## Supplementary material for "Evidence for the Involvement of Vernalization-related Genes in the Regulation of Cold-induced Ripening in ‘D’Anjou’ and ‘Bartlett’ Pear Fruit": S1_PearTranscriptome_Annotated text (part 24 of 97)

```
CCCAGTCCCCGTTCCCAGCAATGGCATCCTCGCTATCCAGAGCTAACTGAATCCTTGTCTCATCTTCCTTGGCGGCATTCATGAATGCCATATCATTCCAGAGATAACTTATTCCCAGTTCTTCTGCCATAGATTTTGCTTCATCCTCTATCCTGGGGTAGTCTGGATGACAAAGGAGCAATATATGGACACCGCCAATTGAACGAAGCTGCTGCTCAACCTCTACAGCATGCTCAAGGCAGAATACATGCATTCTAGAAGAGTCTTCGTCGCATCCTGGATGAAATGACATACTTTTTTTCTGTATTGGTACGATAGCCTTACCAAATCCTGTTGCTGTGGAAGCAGAATTATTAGTTTTGAAATCAGCAGAGCAGTCAAAGTTTTGAAGGCTGCTATCCTTGAAATTAGCTATTTTTCGTCCATCTGTCGCATAGTGATCAAAAGTTTGGAGACGAAGTTCATTCTCACAACCAGATCCTTGTGACGAGGGACTGTGAGCCCCACTTGTACCAGCATAAGGGTTTCTCCAAGGAGGACTAGCACTCTGGTCTCTATATCTACTTTCCAAAGAGCAGTTTGTCATGTTCGGTTCATCAGAACAGACAGGAACATCTGGTTCAACCTGATCTTCCTCCGAGTCAGATGAATTTCCATAATTCAAAGCTACCAGCCCAAGAGCTGAAGTCTCTCCCGGCATTTCAGTATTTGAAACCACTTCATTACCTTGATCAACCACCTGAATTTGACAATCACCAGATTGAACAAGCACGTCATATAAACCAGCAGGGGCATTGTATTCCTCCAATCCTGTGCAAGGAGCATTTTTTGAAGTAACTGGATCCCCAGTTACACCCGAGAACGCCTTACTACCCAATCCAGATCCAACAACCCAATCATTGAAAAAGCTACAATCTGCCGACATAAGATATCTGGCTGCTTCTTCTGTTGGTTGAATAATAGCAACACAAGCAAAGCTCAAAATTCCACATGTAACACAAGAAAACAGTCTCTGATCTGACAACCCCTCCCCTTCAACATTACTTTCTCTTTCACAGTTCAAGTTTGACCTCTTCGAATTCAGGCCGCGTACATTGTTAGATCCACTTAAAGAGGCAAGAGTATTACTTTCACTTGGAGATGCAAGTTTTCCTCTCACTGAATAGAAACCTTTAACCTGCTGCCTGTCTATCATGAGACCATCAGAAACTGAGCCTGAGGATTTCATTTCTTCCCTCAGACT
>Dhingra_Pear_16_GATCAG_L001_R1_001_paired_trimmed_paired_merged_contig_71266 lysine-specific demethylase REF6-like	GO:0044699
GTCTCATCTTCCTTGGTGGCATTCACGAATGCCATATCATTCCAGAGATAACTTATTCCCAGCTCTTCTGCCATTGATTTGGCTTCCTCCTCTATCCTTGGGTAGTCTGGATGACAAAGGAGTAAAATATGGACACCTCCAATTGAACGAAGCTGCTGCTGAACCTCTACAGCATGCTCAAGGCAGAAGACATGCATTCTAGAAGAGTCTTCATCGCATCCTGGATGACATGACGTGTTTGTTTTCTGTATTGGTACGATAGCCTTACCAAAACCTGTTGCTGTGGAAGCATAATTATTAGTTCTGAAATCAGCAGAGCTGTCAATGTCTTGATGGCTGGTATCCTTGAAATTTGCTATTTTACGTCCATCTGTAGCATAGTGATCAAAATTTTGGAGACGAAGTTCTTTCTCACAATCAGATCCTGCTGACGAGGGACTGTGAACCCCACTTGTACCACCATAAGGAAGACTAGCACTTTGGTCTCTATATCTACTTTCCAAAGAACAGTTTGTCACCTTTGGTTCATCAGAACAGACAGGAGCATCTATTTCAACCTGATATTCCTCCAAGTCAGATGAATTTCCATAATTCAAAGCTAATAGACCAAGAGCTGAAGTCTCTCTTGGCATTTCAGTATTTGAAACCACTTCATTTCTTTGATCAACCACCTGGATTTGATAATTACCAGTGTGAACAGTCACATCATATAAACCATTAGGGGCA
>Dhingra_Pear_16_GATCAG_L001_R1_001_paired_trimmed_paired_merged_contig_71267 lysine-specific demethylase REF6-like	GO:0005488
TTTCCAAAGAACAGTTTGTCACCTTCGGTTCATCAGAACAGACAGGAGCATCTATTTCAACCTGATCTTCCTCCAAGTCAGATGAATTTCCATAATTCAAAGCTAATAGACCAAGAGCTGAAGTCTCTCTCGGCATTTCAGTATTTGAAACCACTTCATTTCTTTTATCAACCACCTGGATTTGATAATTACCAGAGTGAACAGGCACATCATATAAACCATTAGGGGCA
>Dhingra_Pear_16_GATCAG_L001_R1_001_paired_trimmed_paired_merged_contig_72811 lysine-specific demethylase REF6-like	GO:0003676	GO:0008168	GO:0046872	GO:0009741	GO:0009826	GO:0010228	GO:0032259	GO:0033169	GO:0035067	GO:0048366
GAAGGTCCGCTCTTCTTCATCTTCTGCTACTTCTACTTCTTCCTCGGGATCCCTTTTTACTAGAAAAGAATGAACTTGGTTTGACATCCACACTTTACCACACCATTTCCCAGCCACTACCTTTTTTGGCTTGCCACCTCTCCTCCCATAGGCATCAATTCTTGTGGGCGAACTAGCGGGAGAGCTCCGGCCAAATGCTTTGT
>Dhingra_Pear_16_GATCAG_L001_R1_001_paired_trimmed_paired_merged_contig_10337 lysine-specific demethylase REF6	GO:0003676	GO:0008168	GO:0046872	GO:0009741	GO:0009826	GO:0010228	GO:0032259	GO:0033169	GO:0035067	GO:0048366
GCCCACTTGAATGTCATCTTGCAGCCCTTCCAAGGGCATCGAAGGGGGCGATCATCTGTGTGAACACGACGATGCTGTACCAGATACTTGTGCGAGAAGAATTTCTTTCCACACCCCTTGACTGGACATATGTTTCTTTTGTGGAGGGAAAGATCATGTCTTGAGGCAAAACTCATGGTACAGCCTTCAAAATCACATACGAATTCTG
>Dhingra_Pear_16_GATCAG_L001_R1_001_paired_trimmed_paired_merged_contig_22658 lysine-specific demethylase REF6	GO:0003676	GO:0008168	GO:0046872	GO:0009741	GO:0009826	GO:0010228	GO:0032259	GO:0033169	GO:0035067	GO:0048366
CTCTTTAACTACTATGTCTCCTTCACACTTTCTCTTATCTTTCAGTCGAGAACTCCGTGGTTCAGAACTAATGCGCGCAGGCATTCTTGAACACAATGCTAAAGCAAGATCATAAAGTAACTGAAAATGAGACACCATTGGAGGATAATTGATTGAAGCTCGTCGAATAGCAGCATCTTTTGCAACCCTCAACCACTCAGGAGTTGCAATGTTAGCTGCCTCCGCAAAATTAAATCCATGACTGAATCCAGTGTGATACGCTCTTGGGAAAGTCACAACAAAGTCCCCAGCATTTTGCACAAGCCTGCAGCATGGAACTCCTGCACTGACAAATACTTCAGGCGCCATCACAGTCGTCTTCTCGCCAAGGGTTGAAAAGGTAACAAGAGGATTGATCTCTCCCGCATAGCCCTGTACCCTAACAACCTCCTCGAATGCAACCGCAGCGTCCCTCGGCACACCATACCACGTCTTCCCTGCTCCCATATGCAGATAATTCAAGCTGTGCAAGTCATGGTCCTCCACATGCCAAGCAAACCAGCTGAACAACATAGCTATATACACCATCGGCGAAGTAACCCCCGGAATCTCCTCCTTCATAAACCTCAATAACGACCCTTTTGACCTCGACACCCCCCTCATATTCCAAGCAGTATCACCAAGAGTCACATTGTCCCCTGCATCTTTACTAGTACTACTACTTTTCCTCGCACTCACTGGCACAAAAGCTGAACCGGGCATGTCATTCGCATACTCCACCGAAAAGGGTTTATCCACAGTCGCCTTCCAGTAAAGGGTTTCAATTTCCAGCGGCGAAAGCCCTCCCTTCTTGCTACATTTTCTCAAGTAACTCTTCTCAAAGCTCTTAGCCTTCGCTTCAAATTCCTGGAAAGTGTAGTGCTCGCCACTCTGCCACACGGGTCGGTGCACGGGCCGTGGCCTCCGAGGGCAGAACCCGATCTGCTGCTGCCGGGTAGTGAATGTGGGCTGGGATTTCGGGCCCGAAGAACCCAAAACCCCCGCCCGAGCAGCCAGTGACCGGTTCAAGTTCCCAATTGTGGTCTTCTTTGAGGAAGGCGGCACCGGCGGCACGATTTTGCAGATTCCGTACTGGGAAGCCTCCTTCTCGATTTTAAAAATGTAGGCAATCGGATCTTGGAACTCCACCCAAGTGGGGTGGTACTCGGGAGCTACGGGTAGGGTTTTGAGCCATGGAAACACTTCCGGGTTCGCCTCTGCAACCAACCCAGAAGAAGCCGCCATTGAAACAAGCAACCAAGCAATCCGTGTGAATTTCTGAGATTTGGGTTTGATTCAAAACCCCATTTCGGGTAGGGAATTGGGAAGCGGAAGGAAAAGGAGTTCAGATTCTTCGGTGCTTCATTTGGTTGTTTTTCTTGGTATTTTCCTCTGTTT
>Dhingra_Pear_16_GATCAG_L001_R1_001_paired_trimmed_paired_merged_contig_22659 lysine-specific demethylase REF6	GO:0003676	GO:0008168	GO:0046872	GO:0009741	GO:0009826	GO:0010228	GO:0032259	GO:0033169	GO:0035067	GO:0048366
CTTGAACACAATGCTAAAGCAAGATCATAAAGTAATTGAAAATGAGACACCATCGGAGGATAATTGATTGAAGCTCGTCGAATAGCAGCATCTTTTGCAACCCTCAACCACTCAGGAGTTGCAATATTAGCTGCCTCTGCACAATTAAATCCATGACTGAATCCAGTGTGATATGCTCTTGGGAAAGTCACAACAAACTCCCCGGCATTTTGCACAAGCCTGCAGCATGGAATTCCTGAACTGACAAATACTTCAGGCGACATCACAGTAGTCTTCTCGCCAAGGGTTGAAAAGGTAACAAGAGGATTGATCTCTCCTGCATAGCCCTGTACCCTCACGACCTCCTCGAATGCAACCGCAGCGTCCTTTGGCACGCCATACCATGTCTTCCCTGCTCCCATATGCAGGTAATTCAGGCTATGCAAGTCATGGTCCTCCACATGCCAAGCAAACCAGCTGAACAACATAGCAATATACACCATAGGCGAAGTAACCCCCGGAATCTCCTCCTTCATAAACCTCAACAACGACCCCTTTGACCTCGACACCCCCCTCATATTCCACGCAGTCTCACCAAGAGTCACATTGTCCCCTGCATCTCTACTAGTACTACTACTCTTTCTCGCACCCACCGGCATGAAAGCCGAACCAGGCATGTCGTTGGCATACTCCACCGAAAAGGGTTTATCCACAGTCGCCTTCCAGTAAAGTGTTTCAATTTCCAGCGGTGAAAGCCCTCCCTTCTTGCTACATTTTCTCAAGTAACTCTTCTCAAAGCTCTTCGCTTTCACTTCGAATTCCTGGAAAGTATATTGCTCGCCGCTCTGCCACACGGGTCGGTGCACGGGCCGTGGCCTCCGAGGGCAGAACCCGATCTGCTGCTGCCGGGTAGTGAATGTGGGCTCAGATTTCGGGCACGAAGAACCCGAAACCCCCGCCCGAGCAGCCAGAGACCGGTTCAAGTTCCCAATTGTGGTCTTCTTCGTGGAAGGCGGCACCGGCGGCACGATTTTACAGATTCCGTACTGGGAAGCCTCCTTCTCGATCTTGAAAATGTAGGCAATCGGATCTTGGAACTCAGCCCAAGTGGGGTGGTACTCCGGAGCTACAGGTAGGGTTTTGAGCCATGGAAACACCTCCGGGTTCGCCTCTGCTATCAACCCAGAAGAAGCCGCCATTGAAACCAGCAACCAAGCAATCCGCGTGAAATTCTGAGATTTGGGTTTTGATTCAAAACCCCATTTCGGGAAGCGAATTGGGGAGCGGAAGGAGGAGGACTTCAGATTCTTGGGTGCTTCATTTGGGTTTTTTTTTCTTGGTATTTTCCTCTGTTTTTCTATATTATTCTACAGGGGAGAGAAAGGAGAAGAAAAAAATAGTGTAAATTTGGGGCAGGGGAGGAGGCAACTCTGTGTG
>Dhingra_Pear_16_GATCAG_L001_R1_001_paired_trimmed_paired_merged_contig_43490 lysine-specific demethylase REF6	GO:0003676	GO:0008168	GO:0046872	GO:0009741	GO:0009826	GO:0010228	GO:0032259	GO:0033169	GO:0035067	GO:0048366
GAGATTAGCATCTGAAATTTCAATTAAAACAGGATTAGCATGTGATCCTCCTCAGAGAAAATGTGCTTAATATCCGAGGAATTGCTCTTTGTTGAGATAAATGGATGGGCCAAATGAAGGCCCAAGGGAAATCAGAATCAATGGTTACTCTGAATTGCAATTACAGGGGAAACCCTAGCCCTCCCCTTCTCTCCTAATTTATGAATTGAAAGTGGAACAACAGATTCATTAGTCAAGATACATGATTGCATCTGTTTTCCATTATCAAGTCACTTCTTACTCTTCTTCACCGAATGCCCGGTCTTGCGCTTGTGACGGCTGAAATCTGACACAAATCGAAAGGTCTGTGCACACCCTGGCTCAGCGCATACATACGGACGAGCACCTGTGTGAACCCTAATGTGCTCAGTGCGAGCCCATGCCCACTTGAATGTCATCTTGCAGCCCTTCCAAGGGCATCGAAGGGGGCGATCATCTGTGTGAACACGACGATGCTGTACCAGATACTTATGCGAGAAGAATTTCTTTCCACACCCCTTGACTGGACATATGTTTCTTTTGTGGAGGGAAAGATCATGTCTTGAGGCAAAACTCATGGTACAACCTTCAAAATCACATACGAATTCTG
>Dhingra_Pear_16_GATCAG_L001_R1_001_paired_trimmed_paired_merged_contig_67967 lysine-specific demethylase REF6	GO:0044699
TGATGAGAACTACCCTCAAACGAATCATCTGAAACCACATCTGTTTCCACTGGTTTGAATTGCTTACTTTTAGCAGTCCTCCTATGCTGCTGATGAGAATCAATTCCCACAGAATCATCTGAAACATCACTTCTCCCAATATACTCAACTTGCTCGCTGTGAAGAATCCTCCCATTTTGCTGATGAGAATCATCCTCTTGCATTGAATCATCTGAAAATGCATCATGTGTCTCAATACACTTGGCTTTCTTGGTTCGACCTCTCTCAATATATTTGGCTTGCTTGCTCTTAGGAAGCCTCCTTTGCTGCTGATGAGAGTTGTCATCTAATGAATAATCTGAAACTGCATCCTCTTTCTCAAAACATTTGGCTTTCTTGGCTGTCCGAGTATCTGCAGCCATTTTCCTCTTCCTAGCATACTTCTTAACTGTCTTCTCAGTTCTGCGTGTGATTTCTGATTTTACCTCATCATCCTCTTCTGGCATTGCCCAAGCACGGAAGGACCGCTCTTCTTCATCTTCTGCTACTTCTACTTCTTCCTCAGGATCCCTTTTTACTAGAAAAGAATGAACTTGATTCGACATCCATACTTTACCACACCATTTCCCTGCCACTACCTTTTTTGGCTTGCCACCTCTCCTCCCATAGACATCAATTCTTGTTGGTGAACTAGCAGGAGAGCTCCGGCCAAATGCTTTGT
>Dhingra_Pear_16_GATCAG_L001_R1_001_paired_trimmed_paired_merged_contig_21594 lysine-specific demethylase JMJD5	GO:0005634	GO:0003700	GO:0016491	GO:0046975	GO:0006355	GO:0007623	GO:0010452	GO:0042752	GO:0070544
TCAACAAAATATCTTTTCGTTCTCAGCTAGAAATATCTCTCCTCTCTCACTCCTCCTCCAACCGCCATGTCTGCCGCCAACTCCGACCACCACCTCGACACCCCAATCCTCGATTCCGAGTGGACTCACCTTATCCAATCCATCTCCAAGCAAGGCGGCTACGCCTACGTCAGAATGGCGTCTCGAGCCGCCGCTGGCGACCTCCGCGCGGCGGAGGCTGCTCGCGAGATGGCTTGGGAGCAGCTCCACTCGGGTCCCTGGCACTCCGTTCTCCCCGTTTGGCGCGACGCCTACTCCATGGCCTGCCTCCACGTGTCCAAGCTTCATGTCTCCGCCGGTGAGTTCAGCGACGCTCTCCGGGCACTCGACATGGGCCTCATCATGGGCGGCCCGCTCTTGAAACCCGACTTGCACTCCCTCGTCACTGTCGTCTCCGCCAAAGCCAGGGCCGCTAGGGTTTCTCAGCAGCAGCAGAAATGTCCCAATGCGGACCGCCGATTGGTCCGTGACGACGTCGTCTCTAAGGAGTTGCTTGGAGTTTTGCCCAGAAAGTCCCTTTCTTGTAAAATGGTTGTGAAGAGATCAGGCCTGTCTTTGGAGGGGTTTTTGAGTGAATACTTGTTACCAGGTCGCCCGGTTATAATAACCGATGGTATGGATCATTGGCCGGCCAGGAGTAAGTGGAATGACTTGGATTATCTAACAAAGGTTGCCGGTGATCGCACCGTGCCAGTTGAGTTTTGAATGCACTGTAGGTCGGGAAAAATTATTTGTACCCGGAGTGGAAGCAAGAGCTTATTACATTTTCCCAGTTTCTTGAGAGGATTCAGGCGAGTGGATCTACTTCTGCTGCCCCAACATATCTTGCTCAGCATCCCTTGTTTGATCAGATAACTGAGCTACGTGAGGACATATGTATTCCTGACTATTGTTTTGCCGGTGGTGGCGAACTAAGGTCTCTAAATGCTTGGTTTGGTCCAGCTGGGACAGTAACTCCATTACACCACGATCCACACCATAATGTTTTCGCTCAGGTAGTTGGCAAAAAGTATA
>Dhingra_Pear_16_GATCAG_L001_R1_001_paired_trimmed_paired_merged_contig_45779 lysine-specific demethylase JMJD5	GO:0006355	GO:0007623	GO:0042752
GCGAGAGAGAGAGAGAGATGTTGAAATGTTATCCTCAAAAATGTTGCAACAGTTGCTTCTAATTGAGACCTCTGTGAGTCTGATGATATGCTGTAAAACTCAGCAGAATTGGTTATCAATGAGAATGTAATCTTGTTGCAAAGTGCCCTGTTTATACCAATGATAAAAAACATAAGCAAGATACAGCTGAGCTTTCATACTTCGTCCACCAAAAGCTACGAACTTCATACTCACTCCACCGAAAAAGCTATGAACTTTCATGCTCACTCCACCAGAAGCTAACAGAGAGACTTGGCGTTAGAGATCGCACATAGTGCCACCACTTTGGTGGGATATAAAGCATATCACCTTCCTCTAAAATGCAGTCAAGAAATTCCAGGTCACGCATCTTTGGGAACTCGTTCTCATCTATGTTGTCTAGATCAACCTGGCTCGAGTTGCATAGCATGGTCTCAGTGTATGGGTAGAGTTCCTCGGACAATGATGCAAGGTAGAGCCTAATATACTTTTTGCCAACTACCTGA
>Dhingra_Pear_16_GATCAG_L001_R1_001_paired_trimmed_paired_merged_contig_51976 lysine-specific demethylase JMJ706-like isoform X2	GO:0016021	GO:0008168	GO:0032259	GO:0055085
AATATCTACGAGCAAAAACCTTGTTCGCCATTTTCTCGAAATCACGGAATGTATAATTTCTTCCGCTCATGAAAAAGGTGACCTTGTCATCATTGTCCCACTCTGCAAGACGAAGAGGTTGTACTCTAGTTGTGAACTTGAATCCTGCTTTCTCCCTCATTAATACAACCCCAGCTGGAGTAGAAGTACTCAAGGGAGAAACAATCTTGCATATACCATATTTTGAAGCTTCTGGAGCTATCTTCTGTAAATAAACCAAAGGATCCTCAAACTCCTCCATTGCTGGATAGTAGACAGGGCATTCGGGAATTTTCTCAGTCCACTCTAGGTCACTTGTTTCGAACTTATCCACCCTACGCTTTGGAAAAACATCTTTTTCATGTGAAGCACCAGTGAAGAGAGAAACTGAGTTGGCACCTCCCTGTAATCTAAGACCACAGGATACAGAAGATTCTAAAGCATCGCCTCCACTTCGAGCCATTGTATTAATGAGATTTACAGGCTCGGTAGAAGTTTGCGGTCTCATTCGCTGAAGCCTTGTACGCTTCAGAATTTCTAATCCAGTTTTGGCCTCTTTGGACAAACAAACCCTTCCTTCCACCATCTCATTCCGTAGTCTCTTTTTGTACGCCTGCGTCTTTGTTCACAGCAACACACAAGGGATAAAACAACACAACCGCAGAAACCGAATCCGAATCAGAGAACCGAAACCCTAGATCACGATCCCAGCCACGGCAGACCAAAAG
>Dhingra_Pear_16_GATCAG_L001_R1_001_paired_trimmed_paired_merged_contig_22012 lysine-specific demethylase JMJ706-like isoform X1	GO:0016020	GO:0008168	GO:0006810	GO:0032259
ACAATCTTGCATATACCATATTTTGAAGCTTCTGGAGCTATCTTCTGTAAATAAACCAAAGGATCCTCAAACTCCTCCATTGCTGGATAGTATACAGGACACTCGGGAATTTTCTCAATCCACTCTAGATCACTTGTTTCAAACTTATCCACCCTACGCTTCGAAAAAACGTCTTTTCCATGTATAGCACCACCGGACAGAGAAACTGAGTCGGCACCTCCCTGTAATCTAACACCAAACGATACAGAAGGTTTTAAAGCATCACCTCCACTTCGAGCCATTGTATTAGTATGATTTACAGGCTCGGTAGCAGTTTCCGGTCTCATTCGCTGAAGCCTTCTACGCTTCAGAATTTCTAATCCATTTTTGGCCTCTTTGGACAAACAAACCCTTCCTTCCACCATCTCATTCCGTCGTCGCTTTTTGTACACCTCCGTCTTTGTTCACAGCAACACACAAAGGATAAAACAACACAACCGCAGAAACCGAATCCGAATCAAAGAACCGAAACCCTAGATCACGATCCCAGCCACGGCAGACCAAAAGCAAGCCTACAACGAGAACCAGGCCATCCACATTCCCGCCAAACGTCCAAAACGGCACCGTCTGTTGCCGGAATCAGAGATCCGAAGCCTTCGAACCACCGAGTCAACGAAATTAATACAAAAAAGGATGAAGGACGTCAAGGAAAGAGAACGAGACAGCGGTTTTCCGACGGAGGAAGGATGCTATTCGCCGGAGACAAAGCGGTTTTGCGGCGGGGAATGAAGTTTCCCGGCCAAGGGAGGGAGAGAGGAATAGTGAAAGAGAAGAGAGGAGAGATAATGGGATGGACAAAAGAAACCGAAAAA
>Dhingra_Pear_16_GATCAG_L001_R1_001_paired_trimmed_paired_merged_contig_53755 lysine-specific demethylase JMJ706-like isoform X1	GO:0016020	GO:0006810
ATTCACGTAGTCAAAGGTTACAAGGACCCATTGCTACAAAATAAAAGAATAAGGAACCTATAAAAAAGGAAGCAGCGAACCAACTAAACAAGTTGAAGAATAAACCAACTAGTTTCTGAATTAACAATGGTAAGGTAAGAAAATACAAATAAATTTACATGGAAATTCACCACTAACCCAATCTCTACTAGTTTGCAGGAAGGTTCTCCTGCCAAAGATGGTAAAAAATACCCCGGCCCGAGAACCTCAAGAATCACCAACAATGCAGATTGCCCCAATTTCAGGGCCTGCACAAAGAATATAAATCTTTATCCTAGGTTAATTTTCCGTCTTCCATCTTCTTTAGCTTTACCCGTGTTGTTAGAACCCCGTTAGAGAAATTCAAGTTAGCGAGGTCAGGTTCTTTGATGCCGCTTCCTAGTGTGCTCTCCGACCCTAGGAACGACGGGCCTTTGACTTTAATACGCTTTGCTCCAACCTCCATTGGGGGTGGTTGCCTCCGGCTCCTTCCCAATTCATCCTGGTATCTATCCTTTCTGTGGTGTTCTCGCTGTTTTCTAGCTGAATCTTCGGTGGCCACCTTCTTAAACTTGATGGAGATGGGAACATTACCTCCTCTAGGAGCGCTACTTCCTGTGGACAACCTGCCCTCCAAAGCAGCACTATCTGGAAATCCTCTGTAATTAGTAGTTGAAACAAACTTAGTATTTGATTCACCAGGGCTGTAATAATCTAACGGCGCCGATGATCTCCCGCATCTTCTTTCAGGTTGCATTTTCTTCAATCGTTTAAACCCCTTGTTTTCAGAATGATTTGATGCCGAGACATCATTTACACTCCTTTTGTCCACCACCTTCAATGATGAACGACGCTTAACCCTAAAGATCTCTGAATCAGAATCATCACTGCCTTGATCCACAACACGTCTAACCTCCGATCCATTAGAATTCCCTGGGCGTGCACTAGAACATTCATCATATGATGGAGAGGACAGAGAAGAATCGTAAACACTGCGAACCAATTCTTCAGAATGCCTTTTAGAATTTAGAGTTTCTTTAGCATTTTCCTGTACATTATTGGGTGCAGATGAGCTCTCATGAGGCTCTAGAAGAGAACAAAGAGTTGATGCAGCACATGAAAGGGAACCGTCTGACACTGCAGGACTTGAATATTTTGCATCAGATCTCAACATGGGCTGGCCATGAGAACCCGTTTGGGCCATTTCTGCCTCATGTGACTGNNNNNNNNNNNNNNNNNNNNNNNNNNNNNNATATGAATACAAGTCATCGCCTAGCCCTTCTATCGCCAACAACACACCATCGTCCTTTTCAAATTTTCTGGCTGCAGCTTCCAATTCTGCTATTTCCTCCCTTAAAAAGAGAGTAGGATTGGTCCCACATGAGAAGTCAAGAGACCTTACATCATGGCGAAGGCAGACGGGATGCATGTAACAATTGCAATTAATGAAAGCTATGTAGCAATCACGCTTGCATAGGCTGCATAGAATGGTTCCATAGGAGTTTGGCAAAACACTGGTGCATGCCCCTGACTTCATTAAAGACCAACGAGCACGATGCTGAAAGCGCATCAATCTCACAAAAGACATCTTAATGCTATCATGGGACACCAAATCAGCAGATGAATAATATGAATCTTCAAGTTCTAAACTAGTGTGTAGAAGCATCGCTTCTTTACACAGAAGTTCTTCATGAGGAAGCAGAGGCATCCTGTTAAGCAGTGCATAACGCCGGCTAGCAATAGCACCTAAAGGGAACCAATCACCAATTGCAAAGTTGACCGCCTCGCCACAGTTGAAACCATGACTGAATCCAGCATGGTATGCTCTAGGGAAAGTAATAACAAACTCTCCTGGCTTTTGCACAGCCTTGTATACAGGGACATCATGTTCCAACAAAATATTTGGAGGAAACAATGTTGTTTTCCCCAACAAGACATCAAATGCCCCATCTTCTCCATCAGTTGATATGATATCATGCGTGTACACATGTTCCTTAACAACCTTTTCAAATTGCAGAGCAGCTTCACCTGGTATGCCATACCAGGTTTTGGATGCGCCACAATGATGATAATTAATACTGTACAAATAATGATCCTCCACATGCCAAGCAAACATACTAAATAGCATTCCAATGTATAGCATGGGATCCGTTACACCCGGAATTGCAGTTTCTAGAAGACGCAAAATGGACTTGGGCAACCTTGAAAGATTCTTTAAATTCCATTTGCTATTTCCAAGAGGATCACTGTGAGAAGATGAAAAGGCACTACCCTCTACATCACAAGCATACTCAACAGTTTCTGTCTTTCCACAAGAAATTTCTTGCCAAAATTCTTTTTCCAAGAACGAGGCAGGAAGAGAACCGGTACTACAATATCTACGAGCAAAAACCTTGTT
>Dhingra_Pear_16_GATCAG_L001_R1_001_paired_trimmed_paired_merged_contig_7395 lysine-specific demethylase JMJ706-like isoform X1
GCTGCTCTCTGACCCTAGGAACGATGGGGCTTTGACTTTAAGGCGCTTTGCCCCAATCTCCACTGGGGTTGGTTGCCTTCAGCTCGTTCCCAGTTCAACCTCGTATCCATCCTTTCTGTGGTGTTCTCACTGTTGTCTAGCTGAATCTTCATTGGCCAACTTCTTAAGCTTGATAGAGATGGGAACGTTACTTCCTGTAGGAGCGCTACTTCCTGTGGAGAACCTGCCCTCCAAAGAAGCACTCTCTGGAACTCCTTTGTAATTACTAGTTGCAATAAATTTAGCATTTGGTTCACCAGGGCTGCAATAATCTAATGGCACCAATGATCGCCCGCATCTTCTGTCAGGTTGCAGTTTCCTCAATCGTTTAAAACCCTTGTTTTCGGAATGATTTGATGACAAGACATCATTTACACTTCTTTTATCCACCACCTTCAATGATGAACGGCGCTTAACCCTAAAGATCTCTGAATCAGAATCGTCACTTCCTTGATCAACAACATGCCTAACCTCTGATCCGTTTAGATTCCCTGGACGCACACTAGAGTATTCATCATAAGATAGAGAGGATTGAGATAAGCTCTCCCGAGGCTCTAAAAGGGAACAAAGAGTTGATGCGGCACATGAAAGGGAACCTTCTGACACTGCCGGACTTGAATAATCTGCATCAGATCTCAACATGGGCTGGCCATGAGAACCAGTTTCTGGCTCTTGTGACCGATACCAAGTTCTACCAGTAAGTTCAGGGTTCAACTCAAATTTTATCTCACAATAGGGAGAGTATCCTTTGTCTTCAGCACTCAGGGATAAATTTAATGGATAAGAATACAAGTCATCTCCACTTTCCACTAGCCCCCTTATCGCCTCCAGCATACTATCGTCCTTTTCAAATTTTCTGGCTGCAGCTTCCAGTTCTGTTATTTCCTCCCTTAAAAAGAGAGTAGGATTGCTCCCACATGAGAAGTCAAGAGACCTTACATCATGGCGCAGGCAGACAGGATGCATGTAACAAGTGCAATTAATGTAAGCTACATAGCAATCGCGCTTGCATAGGCTGCATAGAACAGTTCCATAGGAGTTTGGCAAAATAGCAGTGCATGCCCCTGACTTCATTAAAGACCAACGAGCACAATGCTGAAAGCGCATCAATCTCACAAAAGACAACTTAATTCTATTATGGGAGACCAAATCAGCAGATGAACAGTCTGAATCTTCAAGTTCTAAACTTGTGTGTAGAAGCATCGCTTCTTTACACAGAAGTTCTTCATGAGGAAGCATAGGCATCCTGTTAAGCAGCGCGTAACGTTGGCTAGCAATAGCACCTAAAGGGAACCAATCACCAATTGCAAAGTTGACTGCCTCGCCACAGTTGAAACCATGACTGAATCCAGCATGGTATGCTCTGGGGAAAGTAATAACAAATTCTCCTGGCTTTTGCACAGCCTTGTAGACAGGGACATCATGTTCCAACAAAATATTTGGAGGAAACAATGTTGTTTTCCCCAATAGGACATCAACTGCTCCATCTTCTCCATCAGTTGATATGATATCATGCGTGTACACATGCTCCCTAACAACCTTTTCAAATTGCAGAGCAGCTTTACCTGGAATGCCATACCAGGTTTTGGATGCGCCGCAATGATGATAATTAATACTGTACAAATAATGATCCTCCACATGCCAAGCAAACATACTAAACAGCATTCCAATGTATAGCATGGGATCCGTTACACCCGGAATTGCAATTTCTAGAAGACGCAAAATGGACTTGGGTAACCTTGAAAGATTCTTTAAATTCCACTTGCTATTTCCAAGAGGATCACTGCGAGAAGATGAAAAGGCACTACCATCTACATCACAAGCATACTCAACAGTTTCTGTCTTTCCACAAGAAATTTCTTGCCAAAATTCTTTTTCCAAGTATGTGGCGGGGAGGGAACCAGTACTATAATATCTACGAGCAAAAACCTTGTT
>Dhingra_Pear_16_GATCAG_L001_R1_001_paired_trimmed_paired_merged_contig_60861 lysine-specific demethylase JMJ25-like isoform X3
GCTTGTGCCTTAACAAGAAACAGAATTTCCCCATCAAACTCATCTTCAGAACTCTCTACCACTTTTGAGGAGCGTCGCTTTTTCGAAATCCTTTTTCCATTCTCTGGAGTAAGCCGTCTCTTCTTAGACTCTGTTCCTGTCAGTGATGACAATTCCTTGTGCTTTTCATCCTCTTCTGATTTGCCGCCTCCCTTTTCATGATGAAGGAAATTGGAACGTCTTCTCTTATGTACTCTAGTACCTTTATTGTTGTACCTCTCCAGCCGCCCTTGTTCCACTATCAAAACTTCCATTCCCACTAAAAATTACTGAAAAATCCAGAAAGCCAAACAATCAGCTGGGAATTTGGTTTTTCAGAGGCGTTGTTGCACTTGCATGTTGATCGATTTCTTGAAGCTATCGAATTTTCTGAATTCTGGGTCCGAAAACGATTTCTGGGAATTTCGGGGGCGAAGGGAATGGAGATTGCGAGGGAGGAGATCAGAGAAACGAAAACTGAGAAACGAGAGAGCGAGAGAGAGGGGGTCCGGAAGGTGGATAATTTTGAGGAAGGGGTATATATAGGGAGCGTTTTCTTTG
>Dhingra_Pear_16_GATCAG_L001_R1_001_paired_trimmed_paired_merged_contig_118004 lysine-specific demethylase JMJ25-like isoform X2	GO:0008168	GO:0008270	GO:0032259
CAATGCAGCACAAAAGGAAGCTGAAGGAAGCATATGGGATTGAACCATGGACATTTATCCAGAAACTTGGAGATGCTGTTTTAATTCCTGCAGGATGTCCACACCAAGTGAGAAACTTGAAGCCATGCATTAAAGTTGCACTTGAATTTGTCTCACCTGAAAATGTCGGTGAGTGCATTCGGTTGACCGATGAGTTCCGCACACTTCCAAAAAATCACAGGGCTAACGAGGACAAATTGGAGGTAAAGAAAATG
>Dhingra_Pear_16_GATCAG_L001_R1_001_paired_trimmed_paired_merged_contig_80556 lysine-specific demethylase JMJ25-like isoform X2	GO:0008168	GO:0008270	GO:0032259
CTCGAAGATTAGCTTCAATCTCTATCTCCTGATTTTGTTCTTGGGAAATTTTCTTTAGAAATGGAAGCAAGTTGGAAAGTAAATGCTCCAGATGCTGAGCCTTTTTGCGGTCATCTAAATCCGTCTCTGGTATCTTAATCACACCAGTTGAGTGCAGGCATGCATTACAGTTGCAATTCTTGCGGCAAAATGGGCAAAGTTCCTTGATTTCCTTTAGTCTCATTACATTTGGAGCAGGAAGGAATAGTCTTCTTCTCCTCTTTCATACACTGATGACACTTTAAATTAACTTCTTCATTATCCTTCATATCTCTTGAAGTTGATCCAGGAGAAGTCGGTGGTGAAGAAGACGAGGTATTGCAAGCTGCATTATTTGATTCATATTTTACTGCTTCATCCTTTAAGGAACTTCTTCCTATCACTTCACAATCAACTCTTCCCCTTTTGCGTGCTTGTGCCTTAACAAGAAACAGAATTTCCCCATCAAACTCATCTTCAGAACTTTCTACCACTTTTGAGGAGGAGCGTCGCTTTTTCGAAATCCTTTTTCCATTCTCTGGAGTAAGCCGCCTCTTTTTAGACTCTGTTCCAGTCAATGATGAGAAGTCCTTGTGCTTTTCATCCTCT
>Dhingra_Pear_16_GATCAG_L001_R1_001_paired_trimmed_paired_merged_contig_19473 lysine-specific demethylase JMJ25-like isoform X1	GO:0008168	GO:0008270	GO:0032259
TGTGAAAAATATAAAAAAGAAAAAAATTGTAAATGCACGATCTTTGATAAACGGTTGTTATTAATTGATCTCCAGGATCCCCATTAAGGGAATCGGAAGAGAATCTAATTTCTTAAATACACGCCCATTAAGAGGGATTGCTAGCAATTAAACTTCAACTTAGACCTTGATCTTGAGAAAAGAACGATCATTACCAACTCAATCAACCCTCGTTGGCTTCAAAGTTTAGGTATTTCANNNNNNTGGGAATTGTTATAGAATGAGATTTTTGGAGAGTCAGTAACACTTCTCTATTTTATTTAGGTGTGATATCAACACACCCTATTTTAATTCTCACACACCTTTTTAATTTTCGGCTGTTAGATCGGATGAATTGAAGAAGATCAACATATATAAATTATCAAGGGATGTGTGAAAAGTAAAATCGGATGTGTGGATAACATACCCCTTTATTTATATGAGCATGACTTAGTCATCAATTCTTATATGATTTAATAATATTTTTCTCTTTTGACTTTTGTAAATGACGAATTCGATATAAATTTATTATGGATGACTCATTGTATAGTTTTGCTCAAATCTATCGATGTAGTGTAAATATATAATGGTATCTAAGAAATACAAAAGAGTTGGATCTTGACTTACCAACACCATGACGGTATTATGTAGAGTAATTCTTAGATATGGTTGTCCACATGGTTTGCTTGCGGACATTAGAAGTTTTAATTTGTGACGGTATCTCAAACTAATAATATAATGTTATACGATGTTCAGTGTTTTAAGTTTTAACTCTACTTCGCAGGTAGGTTGCTTTAAGTGTAAACATGTGTGCACGTGAACATTGCCCAGTATTGTTAGTAATCAATACGTAACAGATTTATGCGTTATTCGTTTATACATTCATGCTTTTGTGATTCCAAGATGCAACTCTCTATAACTGAGAAGCTTAATATTATTTGTGCTTGCCAACAATATATCAGCCGGGTATCTGCAAGAAAACACTTTGATGAAAAACTGGATCATTTATAAGAGAAATATACATATATATATATATATATATATATATATATAGATGTATATATTTTTTAGATGTTGCTTCAAGAGAGATTTTGGAGAAGGCATTGGGTCGGAGTCGGACGGTTGGACCACATTACCCGCCCAACTACTCACAAAAGGGTTAGAATCTCTTCCTTTGAGGTGGGGCAAGACGAACTAAACTGAATCAGGAGTTCCGGTTCCTTGTGAAAGATTGAACGATTGACAAGGTCCGACCTCATGATCCGAGTCTTTCCCGCAATTTTATATCGAAGCAAAGACACAGGTTCACCAAGGGCTTTAAATACGCAGAGTAGTAACATCGCTTGTAACAAAAACATCATTGGCTTCAATTTATTTGGAGTGCAAAGAGAACTCCGATCCAAAAAAATTGTTTCTACTTACAAAAATGGTGCTCAGCAGATAATTAACAGAAGCCAATATCAGTATTATTATAACAAAATTCTACTGCACAGTTGAAAGGTTGGTTGGGGTAGCTCCAAAATGCTCAAACTTCAGTTCATTCCAAAGCCTTCAAATCTCGAGTTGATACCAAGGCTTCCAACTCTTGAATCGATACTAAGGATTCCAAATCTTTAACAGCTTGATCGACTGCGTAAAGTATCATTTTCTTTATCTCCAGTTTGTCTTCTCTGGCTCTATGGTTCTTCGGAAGTTGTCTAAACTCCTCAGTTAAACGGAGGCACTCATGGACATTTTCAGGAGATACGAAGTCTACTGCTACTTTCATGCAGGACTTGAGATTCCTGACTTGGTGTGGGCATCCGGCTGGAATAAATACTGCCTCTCCGAGTCGTTGTACAAAAGTCCATGGTTCGACACCAAATTCCTCCTTCAGCCTCTGTTTGTGCTCCAACGTTAAATAAAAAGATTGGTCATGAATTGGATGAATGACCTTTTCAACTAGTGAACAATAGGTGTGCCTAAATTCTTTAGAATGCTTCATCAGATAAGCCTCTAACTTAGGAACGTCCTCCCTGCGGAAGATGTCCCACAAAGCACCACCCGTTTCCTCGGTTTCTTCATTAGAGGAAGAACAAGACAGCTCATCTAGTTCATCTTTTCGAACTTTCAATTCTCCATTAGTTTCAGATGGGCGATTGCTTTCTGTGATTTCTCTGTCCTCCGTCTTTCCGCCAGACTGTCCAGCATGATCCTTGTGAGAATTCTCCCAATCCATAAGTTCTCTTTCATCTTGCACCCTATGCAACCTTTTCAACCCAGAAATTGCAGTCTGCTGCTCATTACTTAAATTCACTTCAGCGGTATGTGTCAAAATATTCACCGCATCAGACATATCACAATGGAGCTTAGTTACGGAGTCTCCTCTTCCAAGCTCTTCCAGAAAACCATAAGCAATATATGTTTTTGGACCCATGTCTGGTTTCAAGACACCTGGTGGCAACTTAACAGCAAGGTTAAGGATACCAGCTCTAGGATCTGTGTACTCTCGAAATGGCAAGGCACTGATAAATTCATCACAATGACGCGGTAAAAGATCCTCGAACTTATCAGAGGGCGGCCAATCCTTAAGCTTAAGCATCTCTGGCCACCAGTTTTTGTACATTCTCCCTTCAGTGTATCCTTTAAAAAACTCACAAGTGTTGATTTCCACCTCACAACCAGCCAGGCAATCGATGGTCTTTACTTCTGAATATTGTGTACTAGCTGCATCTCTATTTTCACTTAAAGCACGCCACATTACCATTGGCTCCCAGCTCAAACCATTTGCCTGTTCGAGCACATTTTTAACAATAACTGGTTCACCATTCACCCAATGTTCTCTGAAGTGCAAAAGCTCTTCTTCTTTCATAGTGTCCTTTGAATCAGGGTAAAACAAGAAGTTGTCACAAGAACCTTCTCTAGAAGCTGCTTTTCGTAACATATCCCTTCCTGTTTCACAATCATGCTTGAAAGTAGAACGCTCTTTTTGGAAAATCTCTAATAAATATTTTGCTTTTACTTCTAAATTTGAGATCCAGCAGCCCGGAAGGATGCGCTTGAGATCCAATACGCACTCACCACAGCCACCCATTTCTTTCGGAGCACAACTAACAGTAGCATCACCATTTGCCTTCCACTCAATCAAAGGCTCAATATGGTCCTCTGAATTTTCTAAGGGACAACAATCAGGTACTGGTTCTCCACCATGCATATAATCATAACCCCTACTCCTATACTGAAATTTCACTTCTCCACGGTCTAAAAGGCTTCCTTGGCGAATTTCT
>Dhingra_Pear_16_GATCAG_L001_R1_001_paired_trimmed_paired_merged_contig_19505 lysine-specific demethylase JMJ25-like isoform X1	GO:0008168	GO:0008270	GO:0032259
TAAAAGGCTTCCTTGGCGAATTTCTCGGCAACAACTTAGACAAAGTTCATACGAACATTTTGAGCAGCTTCGGTGTAGATCAATGATTGAAGTTGCACAGTGGTTGCAATAGACACGCTCATCATTAAAACAGAGAGCCTGTGGTACTTCAACTTTGGAAGGTGAAAGTCCTCGAAGATTAGCTTCAATCTCTATCTCCTGAGCTTGTTCTTGAGAAATTTTCTTCAGAAATGGAAGCAAGTTGGAAACTAAATGCTCCAGGTGCTGAGCCTTTTTGCGTTTATCGACATCCCTCTCTGGTATCTTAATCACACCAGCTGAGTGCAGGCATGCATTACAGTTGCAATTATGGCGGCAAAATGGGCAAAGTTCCTTGACTTCCTCTACTTCCATGTGAGGATACCATTGCTTGATACAGCGGATGCAATAGGAGTTCATTTTACACTTGGAGCAGGACAAAATGGTTTTCTTCTCCTCTTTCATACACTGATGACACTTCAAATAAACTTCTTCATTATCCAGCTTCATATATATTGGCAATGATCCCAGCGAAGTCGGTGGTGAAGAAGAGGAGGTATTGCAAGCTGCATTATTTGATTCATATTTTACTGCTTCATC
>Dhingra_Pear_16_GATCAG_L001_R1_001_paired_trimmed_paired_merged_contig_134396 lysine-specific demethylase JMJ25-like	GO:0008270
GTATGTTTCTGACGACAAGCGCGCCACATGACCAATGGTTCCCAGCTTAAACCTGATGCAGTGTCAAGCATATTGCTCACAATCACAGGCTCACCTCTGATCCAATGACATTGAAAATGCTTAAAATCTTCATGTTGAATATCAGTAGCTCTTGGACAGTACAAATAGTTGTCATCCGATCCCTCTCGAGAAGCTGCTTCCCTTAACTTATTGCTGCTCATGTCAACACCACTGACAGAGTTGCAACATGAACACTGATGTGCAGAAGCCGCATGCATAAGTTTGTAAGTTTGAGCAATTCCTTCA
>Dhingra_Pear_16_GATCAG_L001_R1_001_paired_trimmed_paired_merged_contig_30987 lysine-specific demethylase JMJ25-like	GO:0008270
ACTCTGAGACCCCTTTGAAATATCTTCATCATGCCGAACAGTTGGTCCATCCGACTCCTGAACTGATGTACCACTATCTGGATTGTCACTCTCCACACAGTCAACCCGAGTCTGACAATTCCCAAAAAGTTCCCTTTGGTCTTGCTCAAAATGTTTTTTCTTCAACTCTTCTATAGTGGCAAGCTGCTTAGGATTAAGAGTCACTTCAGTGGTATGTGTCAAGACATTGACTGCATCCGACATATCACAATGAAGCTTCGTAACAGAATCTCCACGTCCAAGCTCCTGTGCAACACCATAAGCTATATATGTCTTAGGCCCCATGTCTGGCTTTACACATTTATCAGGCAATTTGGTAGCAATGTTCAAATAACCATTTCTAAGATGAGTATATTCCTTGAATGGCAAACAATTTATAAACTCGGCACCATGACGAGGAAGGCGCTTCTCAAATAAAGTAGATGGCGGCCAATCTTTCAGTTTCAGAATCTGGGGCCACTTTTTCCAGTCAAACCGACCTTGCGAATACCCAGTAAAAAATTGGTGTATATTGATATCCGCCTCACACCAATCCAAGCAGTCGATAGTCTTGACATCCAAATGTTGACCATGCTTTATATGTTGCATTTGACGACAAGCCCGCCACATGACGAATGGCTCCCAGCTTAAGCCTAAAGTAGTTTCGAGCACATTGCTCACAATTACAGGCTCACCCTTAACCCAATGGCACTGGAAATGCTTCAGATCCTCATGCTGGATATCTACAGCCCTTGGACAGTACAAGTAGTTATCATCCGAAGCATCTCTAGAAGCCGCTATCCTTATTTTAGTGCTTGAGTTAACATCATCAACAGATTTGAGACATGAACACATCCCTGCAGCAGTTTCACTTGCATTCATAAGTTTGTAAGTTTCATCTATCTCTTCTGCTTTCTTTACCAACTCCATAAGGTGATTTTCGGGAAACACACATCTCAATTCTAATATACCATCACCACAACCACCCATGTCCTTCGGAGGACAAGGAATACTTCCATTGTCATTTGGTTTCCACTCAAATGTTGATCCAACAGAAGACTTGGGGCAAGCTTCCAAAGGCAGTTTCACTTTTCCCTCCCCCCCATGCAAATAGTCTAGGCCTCGACTCACATATTCCATAATCACTTCTTCCCCACCTCCCTTCAAGCGTCCATCTCGAATCTCCCCACAACAGATAAGGCAGAGGTCATATGAACATCCAGGACAGCTTCTGTGAAAGTCAAAGATAGAAGTTTTGCAGTTGTTGCAAAACACACGCTCATCAGGATCTACATCTGATTTTTCTGTCTTTAGCTCCAAAGGGGATATCCCTTGTCTTGTAGCCTCCATCTCCATCTCCGTCACTTGTTCAGCATTAAGTCTTTTCAAAAATGGAAGCAAAGTATGGATCAAATACTTAGAGTGCTCAACTTTCTCCTCCTTGGTAACTTCAAATTCAGGGTAAACATCCTTCTCAGACTGATAATCTAAGCGCAAGCATGCTTTGCAATTGCAATTTTTTCGGCATACTGGACAAGATTCAGCAATGGCATCCTCTGATGTACAAGGGTACCAGTTCTGTATGCAAGGAATACAAAATCGCTTCCTCTTACACTCTTTGCAGCGAACTACCCGGCCTTTGTCATTCCTCTGACATTGATGGCACATCAACGACACCTCCTCAACAAATTTCTTGGACTGCTTATTTACTTT
>Dhingra_Pear_16_GATCAG_L001_R1_001_paired_trimmed_paired_merged_contig_31271 lysine-specific demethylase JMJ25-like
TATGCAAGGAATACAAAATCGTTTCCTCTTAGTAAGTTACACTCTTTGTAGCGAACTTGAGACATTTCCCTCCTCCGCATTGCTCCGATCTCGACTCATCTACTTCACCATTCCCTTCCAAATCACCAGTTCTTCCCTTTTACTCTCTGCGCTTCTTCACAAAAGTACCGACATTGTGTCTGCATTCATCAACGCTTTCTTCCTCATCATTCTCCAAATACTCCACCCCAAGTTTCTGCTTCTCTTGC
>Dhingra_Pear_16_GATCAG_L001_R1_001_paired_trimmed_paired_merged_contig_32248 lysine-specific demethylase JMJ25-like	GO:0003677	GO:0008270	GO:0006355
CTTTAATGCATGACTTCCTATTTCTCACTTGATGTGGGCATCCAGCAGGAATGAAAACAGCCTCGCCGAGGTGTTGCTCAAATGTCCAAGGCTCAACATCTGAAAGTAACTCACATTCACAGTTAATAACTCGTCAAGCAAGAATTACTCGGTTATAATTCTGGTTAACAAGAATGACTCGCTAAATGCACGCAACTCCTTACCAAACTCTTCCTTCAACTTCTTTTTATGCTTCTCATTAAGATAAAGAGTCTGGTCATGAATAGGATGAATAACAGAATTCACGGGGGAATTACTGA
>Dhingra_Pear_16_GATCAG_L001_R1_001_paired_trimmed_paired_merged_contig_35098 lysine-specific demethylase JMJ25-like
TGCAACCAAAAACCTCGTAGTTTCTGCACTTTACAAGGCCCACTCAAAATAGTGGCAACACAGATTCAAATACTAATGACATAACTCTGTTGCACGAGTTGAAAAACGTAGCGAATTGAGCATGGAACTGTGGATTTTAAGCAAAACAAAATAAACTCCAAACTCACTCCCGAGCAACAAACGAGTCGAATGTGAGAATGGAGTACAAAATACCACATTCCATCAGTCGATATGTAGCATAAAGTAGGATAATACTTCTTATGGTACAGACCTAGCAGCATACACAGCTCAACAGAACCATTCTACCAGTTAAGGAAGCTGTTTCAATGCTTGATTTCATCCCTCGATGACAGCTGAGGAACCTCCCTTACCTTTCACGGTCTTGGCTTTCTTTCGCCCTCGCTTTTGACCTTTCTTACCTTTCGGTGATGGACCAGTAGTTTTCTTGGACCTCGCATTCGGATCCAAAGCATCCTCAACAGCATGAACAATCATTTTCTTGACCTCCAACTTGTCCTCTTTGGCCCTATGATTTGGTGGAAGTTTTCGGAATTCTTCTGTCATCTGGAAGCACTCACCAACATTTTCAGGTGAAACGAAATCCAATGCAACTTTGATGCATGACTTCAAGTTTCTGACTTGATGCGGACAGCCTGCAGGAATAAAGACAGCGTCCCCAAGATTTTGGACAAACGTCCACGGTTCAATTCCGTATTCTTCCTTGAGCTTCTTTTTATGCTCCACGGTCAGATAAAAGGTTTGATCATGTATGGGATGAATAACCTGAGGCAACGGACAACAGTGTGTATGCCTGAATTCCTTAAAGTGCTTCCTGAGATATTCTTGCAGCTTAGGAACATCCTGTCTCCGGAAAATGTCCCACAAAGCACCTCCCTCAGCTTCAATTGACCCTTCCAACTTATTCACACTGTTTCGCGAATCCTCACAATTTTCACCACCTTCATCATGATCCATTTTTTCCTCCACACTC
>Dhingra_Pear_16_GATCAG_L001_R1_001_paired_trimmed_paired_merged_contig_46852 lysine-specific demethylase JMJ25-like	GO:0046872
AATTCATTAGAGTGCCTTCTGAGATATTCTATAAGTTTTGGGACATCTTGTCTGCGAAACACATCCCATTGGGCACCACAAGACTTGTCCAAGGTTTGCTTTTCATAGCTATTGCAGCTGTCGACCAGAACCTCACACTTTGTATCTTTAGATGTTTCAGCATCATGAAGTCTCCCAGAGCTACTTAGTGTGGCTTCAGAATCAGTATCAGAATCAGATGTTTCAGCATCTGTGCATGCTTCATGCGTGGAGAAGCAAGACTCTCTAGCAATTCTTTTGCGTAAATGCATCTCCTCTCCGATCACATTATGTAGCCCTGCTTCTTTCATGGTTTCACTAAACAATAATGATTCTCCATTGTCTTTTTTTGCCCCCAAATATTGAGCCTCGTGCTTTTTCAGTAACTTTCTTATTTTTGAAACTTGTTCATCAGAGATAGGGACATCTGATGTATGTGCCAAAATGTTAACCACATCATATGAGTCATAACATAGCTTCATCACTGCATTAGCTTGTACAAGTTGCTCGGTGCAGCCGTATGATATATAAACACACGGACCTAGATCAGGTTTTGGGATTTCTTGTGGCATCCTTGCAGCAAGATTTAAAAGCCCAGACATGGGATTCATGTATTCTTGAAGTGGTAGAGCTCGTATTACTTCAGCATAATGAACCGGAAACTGTTCCTGAAACAACTGCGAAGAAAGCCAACCCTTCAACTTCAGTGTCTCATTCCATACATTTCGTTGGGCCTGCCCCCTTAATGAACCCATGAAATACTGCCTGATTCCAAGTTCCACCTCGCACCAATCCAAGCAGTGGATAGCTTCATTTGAATTTGTGTTATTTTCATATCTAGCAATGCTCCCTTCAAGATAAGTGCAGAACATGGACACTGGATCCCAAGTCAAATCTGATGTAGTTTGAAGTACATCTCGGACTATTACAGGATGACCTTTACTCCAGTGCTTCTGAAAGTGCTCAACATTATCACCATTTGTGCCCAACAGCGTTGGGTAGTATAAGTAGTTATCGTTTGAGTTCTCTCTCACTGAAGCTTCTTGCAACTGTTGAATCCCATCAGTTTTCTGGTCCACGCCCAAACATAGTGGACAGCACAAAGACATGTCAGCAGTTTCTGGAAATTCATAGCTGCAAACTATTTCTTCTGCACTTACTTCTAGGTCTTTGATCCAACTTAATGGAAAAACACATCTCAAATCAAGGAGGCTGTCACCACAACCTCCAAGCTCCTTGGGTGGGCAAGATATACCATTAATAGCATTACAAGATTTCAAGCTAGGTACCGATGCAGAAGAAGGGTACGAACTGCGGAAACTTTGCTTATGGGTGGTTATTGGCTTCTTTACAAGTTGCCCCTTACGAGAGACGCAAGTTTTCTTTTTGTTAGACTGCTTCATGAGAGTTGTGTTTATACCACCAAAAAGGCTCCCACCTAAAAGATCTCGACAGCAACTTAGACAAAGGTTATAGGAACAATTTGGGCAGCTTCTATGGAGATCCACTATTGAAGCTTTGCATTTATTGCAGCAGTGTTGTTCGTTGCAGCTATATTCAGCCTGCTTGATATGAACTTCAGATAGCTTTTCCCCTCTCATTTTTGCCTCTGCTTCTAGCTCAACTTTCTGATCTTGGTTTATTTGTTTTAGCACGGGAAGAAGCATACAAATCAGATAATGGAACTGTAGTATTACTTCAACTTTATTCTTAACCCCTAAATTGATTTTCAGAGCATTCCTTACAGGGGCATGTTCCTCGACAGACTGGGCATGCCATTTTGACTTCGTCTTTTGTATCAAAGTACCTTTCTTTGATGCAATTCAAGCAAAAGAAATGCTTCTGGCAACTCGAACACTTAATTAGAGCAGAAGAAACACCGCTCCCTCTTTTTCGACACCAATGGCACCTTCTCCTCTTACCTTTCCTCAACTTCCCCACATTATATGGCAGAACCTGCAATGTGCCAGCAGGAACTGGCTCGATGTTCTTTGACCGAAAGCACCTCCGCCGCGTAGCAACCGGAGGCAAATCAGCCCCGACCTTCCCATCAGAAGACGAATTGGAACCTGCATTGCCGGACCTAAGCCTCGGCGACTGCGAGGAAGATGAAGAGATTGCCATTCGGCCATTGGGCAAGTCTCTGGTGAGATCACCGCCGCCGTCATCGTCGTCCTCATCACCATCCTCACTCTCCTCCACAACATTCTTCTTCTTCGTAGTCGTCTGGTTCCGCTTCTCGACCTCCCTCCTCAGCACCATCCGTATGAGCTCCAAATTCAACTCGCTCTTCTTCAACTTCACCTTCCGCTTCTTCTTCTTGCAATTCTTCACCGCCTCGTCGGATCGCTTCCGCTTCAGCAGCTTCACCAAATTCTCCACTTTCCGTGCCCTAATTTTGACTCCGCCGCCGTTTCCGCTGCCGTTTTGATCTTTTTCCCCCGCGTTTTTGGGCGTCCTCTGGAGCTTGAGTGACTCGGGGACTTTCTCTCTGAACTGACGGTGACGGCCTTGGAGATAGTGAATCTCGCAGAGCTTCATGTCGTCCATGACCCTCCGCTTGCACCGCCATTTCCGGCCGTCGGTCCGGCCGCACCGCAGATGGTCCGGCAGCGCACCCTCCTCGCCCATTCCACAAAATTGATCTG
>Dhingra_Pear_16_GATCAG_L001_R1_001_paired_trimmed_paired_merged_contig_46897 lysine-specific demethylase JMJ25-like	GO:0008270	GO:0006355
GCTTGTCAACTTTTGCTTTATGGTCTGCTGGAAGTAGACGGACTTCATCAGTCAACTGGATGCACTCGGCAACATTTTCAGGTGATACAAAGTCCAGCACCACATGTACACAAGACTTGGAATTCCTAATCTGATATGGGCATCCAGCAGGGATGATAACAGCTTCTCCAATGTGTTGCTCGAAAGTCCAAGGCTCAATTTTAAATTCCTCCTTGAGCCTTAATTTGTGACTCGAGTCTAGAAAGAAACTCTGATCAAGAATGGGATGAACAACATGCTTATGAAAGTCAAATTTACGAGCGAATTCATTAGAGTGCCTTCTGAGATATTCTGTAAGTTTTGGAACATCTTGTCTGCGAAAAACATCCCATTGGGCACCACAACACTCGTCCAAGGTTTGCTTTTCATAGCTATTGCAGCTGTCGAGCAGAACCTCACACTTTGTATCTTTAGATGTTTCAGCATCATGAAGCATCCCAGAGCTACTTAATGTGGCTTCAGAATCAGAATCAGAATCAGATCCTTCAGCATCTGCGCATGCTTCATGAGTGGAGAAGCAAGCCTCTCTAGCAATTCTTTTGCGTAAATGCATCTCCTCTCCAATCACATTATGTAGCCCTGCTTCTTTCATGGTTTCACCATATAATACTGGTTCTCCATTGACTTTTTTTGCCACAGATTGTTCAGAAGCAACCCTAGAAACCTCCCTCTGATTTTGAGCCTTGTGCTTTTTCAGTAACTTTCTTATTTTAGAAACTTGTTCATCAGAGATAGGGACATCTGATGCATGTGCCAAAATGTTAACCACATCGTATGAGTCATAACATAGCTTTATCACTGCATTAGCTTGTACAAGTTGCTCAGTGCAGCCATATGATATATAAACACATGGACCTAGATCGGGTTTTGGGATTTCTTGTGGGATCCTTGCAGCAAGATTTAAAAGACCAGACATGGGATTCATGTATTCTTGAAGTGGTAGAGCTCGTATTATTTCAGCATAATGAGCTGGAAACTGTTCCTGAAACAACTGCGAAGAAAGCCAACCCTTCAACTTCAGTGTCTCATTCCATACATTTCTCTGGGCCTGCCCCCTCAACGAACCCATGAAATACTGCCTGATTCCAAGTTCCACCTCGCACCAATCCAAGCAGTGGATAGCTTCATGTGAATTTGTGTTGTTTTCATATCTAGCAATGCTCCTCTCAAGATAAGTGCAGAACATGGACACTGGATCCCAACTCAAATCTGATGTAGCTTGAAGTACGTCACGCACTATTACAGGGTGACCTTTACTCCAGTGTTTCTGAAAGTGCTCAACATTATCACCATTTGTGTTCACAGGCGTGGGGTAGAATAAGTAGTTATCGTTTGAGTTCTCTCTCACAGAAGCTTCTTGCAACTGTTGAAGCCCATCAACTTTCTGGTCCACGCCCAAACATAGTGGGCAGCACAAAGACATGTCAGCAGTTTCTGGAAATTCATAGCTGCAAACTATTTCTTCTGCACTTACTTCTAGATCTTTGATCCAACTTAACGGAAAAACACATCTCAAATCAAGGAGGCTGTCACCACAACCTCCAAACTCCTTAGCCGGGCAAGATATACCATTAACAGCATCACAAGCTTTCAAGCTAGGTACTGATGCAGAAGAAGAAAGGTACAAACTATGGACACTTTGGTTATGGGCGGTTATTGGCTTCTTTACAAGTTGCTTCTTACCAGAGACGCAAGTTTTCTTTTTGTTGGAGTGCTTTAGGAGAGATGTGTTTATACCACCAAAAAGGCTCCCACTTAACAGATCTTGACAACAACTTAGACAGAGGTTATAGGAACAATTTGGGCAGCTTCTATGGAGATCCACTATCGAAGCTTTGCATTTATTGCAGTAGTGTTGTTCATTGCAGCTATATTCAGCCTGCTTGATATGAACTTCAGATAGCTTTTCCCCTCTCATTTTTGCCTCTGCTTCTAGCTCAACTTTCTGATCTTGGTTTATTTGTTTTAACACAGGAAGAAGCATACAGATCAGGTAATGGAACTGTAGTATTACTTCAACTTTATTCTTAACCCCCAAATAATCCTTACTTTCCGCGTCTTTTGTTTGATTTTCAGAACATTCCTTACAAGGGCAAGTTCCTCGACAAACTGGGCATGCCATTTTGACTTCATCTTGTGTATCAAAGTACCTTTCTTTGATGCAATTCAAGCAAAAGAAGTGCTTCTGGCAACTCGAACACTTAATTAGACCGGAAGAAACACCGCTCCCGCTTTTTCGACACCAATGGCACTTTTTCCTCTTCCCCTTCCTCAACTTCCCCACGTTATATGGCAGAAACTGCAATGTGCCAGCAGGCATTGGCTCGATGTTTTTGGACCGAAAGCACCGCCGCCGAATTGTAACCGGGTTCAAATCAGCCCCGACCTTCCCATCAGAAGACGAATTGGAACCTGCATTGCCGGAACGAAGCCTCGGCGACTGCGACGAAGACGAAGAGATTGCCATTCGGCCATTAGGCAAGTCTCTGGTGAGACCACCACCGCCGTCATCGTCGTCGTCATCATCCTCCTCACTCTCCTCCACAACCTTCTTCTTCGTCGTCGTCTGGTTCCGCTTCTCGACCTCCCGCCTCAGCACCATCCGTATGAGCTCCAAATTCAACTCGCTCTTCTTCAACTTCACCTTCCTCTTCTTCTTCTTCTTNNNNNNNNNNNNNNNNNNNNNNNNNNNNNNNNNNNNNATGGTCCGGCAGCGCACCCTCCTCGCCCATTCCACAAAATTGATCTGATTTTCCCGGAAAATATCGAATTTTCTCGGGAAAACGCTCCCGTCTAAGAAAAAGAGAGACAAAGCCAGGGGCTTTTGAGAAAGGAAAGGGATTAACTTTTAGGGTTCTGCGGATTTTATTTGGTTTTGTATTTATTGGGAGAAACAGATGGAGCTTAATCTGAAAGATTGAGTTTACAGGGGCAGATTCCGTAATTAGAGGGGAAGAAGGAGTCCAATTTGGTCTCGAAAATCTTGAATCTGGTCAGATTCAAGAAATCATGATTCAAATGAATATGGCACCAATCACAGGACTCTCAATTCCAACCCTGCAATTC
>Dhingra_Pear_16_GATCAG_L001_R1_001_paired_trimmed_paired_merged_contig_66515 lysine-specific demethylase JMJ25-like
CCAAACCAACAGTTCTTCCCCTTCCCTCTACAAATCTCAACTTTTTCCGACCTCTCCCGCCGCGCTTCTTCACAGAAGCACCGCCATTGTGTCTGCATTCGTCCCCGCTTTCTTGCTCATCTTTCTCCAAATACTCCACCCCCATATTTCTGCTTCTCTTGCTTCGACGTTGTGCTCCATTCTGATTCAATTCGACTCCCTTAGCTTCTTCCCCTCGTGTTCCATTATGATTTCCCAAAACCCCCTCCTCCTCCGCCTCCCCTTCCTCCT
>Dhingra_Pear_16_GATCAG_L001_R1_001_paired_trimmed_paired_merged_contig_66575 lysine-specific demethylase JMJ25-like
ACTTCACCTTCCTCTTCTTCTTCTTCTTGCAAGTCTTCACCGCCTCGTCGGATCGCTTCCGCTTCAGCAGCTTCACCAAATTCTCCACTTTCCGTGCCCTAATTTTGACTCCGCCACCGTTTCCGCTGCAGTTTTGATCTTTCTTCCCCGCGGTTTTGGGCGTCCTCTGGAGTTTGAGTGACTCGGGGACTTTCTCTCTGAACTGACGGTGACGGCCTTGCAGATAGTGAATCTCACAGAGCTTCATGTCGTCCATGACCCTCCGCTTGCACCGCCATTGCCGGCCGTCGGTCCGGCTGCACCGCAGATGGTCCGGCAGCGCACCCTCTTCGCCCATTCCACAAAATTGATCTG
>Dhingra_Pear_16_GATCAG_L001_R1_001_paired_trimmed_paired_merged_contig_88463 lysine-specific demethylase JMJ25-like
ATAACACCTTAATAACCGGGAGACATTTAAGGTTCCCATAAATAGGTTTCTTTGAGTTCTCCCACAAGCAAACAACACACTTTTTGCTTTCCTTTCCAGAGCCAGAGTAGAGAGAGAGTTGAGGATTTGGGTCTGTGATGGCGAGGGGAAGAGGGAGAGGCAGAGGGAGAGGAAGACCAAGAAGGGTGCCGGAAAATCATGGGTCCACCACCAGTGTCGAAAAGGATGGTGCTTTAGAGGCGGAGGAGGTGGGTTTGGAGAATCAGAGTGAAGGGTTGAAAA
>Dhingra_Pear_16_GATCAG_L001_R1_001_paired_trimmed_paired_merged_contig_1914 lysine-specific demethylase JMJ25 isoform X2	GO:0008168	GO:0008270	GO:0006355	GO:0032259
TCAAACACCTCCTTAACAATGATGGGCTCACCCCTATGCCAATGCATTTTAAAACTGCCAATCCCATCAGATTTGATATCTTCAGATGCAGCACAGTACAAGAAATTATCGCTATCCTCTCTATGAGCATACTGGCTAAGTCTTGGATCGTTAAGCCCAGTTTTCTCTAGATTGACAGCATCATTAACTCTACAGCCACTAACCATTTCCTCTGCATTTTTTACTAGTTTTGCAACCCAGTTCATCTTAAAGATACGGCTTAAATTCAATGATGAATGGCCACAGCCACCATACTCCTTTGGAGGGCAAGGGATACTTCCATCACTGTGGGCTTTCCAGTTGGAAAACTTGTCTGCTAAATTTACACTGACTTTGGACGATTTTGGTTGCTCCAACTTGGTTTCTTTTTCTCGCCTATCCTCACCAATCTGATTCTCTACCACCTCTCCTTTAACACCAGGCATGGATGCTTCTCGAAGATCTCGACAACAGTTAAGGCAGAGATCATACGCGCAGCGGGAACAGTGCCAATGATAATCAATGATGGGAATTCTACAGAAATTGCAGCACATCTGCTCATCTGCATTCAATTTTGTCCGGGCAAGATCTATATCGGTTCCGCGAAGCTTTTTTTCCAGTTCAACTTCAAAGCATTGTACTTGATGGATTTGCTTAACTATAGGAAGCACTGAAGACAGCAGACAGTGGAGATATTTCAACTTATCTAGCACTGGTATCTCTCTTATCCTTACCTTTACCAAATTATCTCTGCGTAGGCACACTCTGCAATTACAAGTGCCAC
>Dhingra_Pear_16_GATCAG_L001_R1_001_paired_trimmed_paired_merged_contig_23161 lysine-specific demethylase JMJ25 isoform X2	GO:0008270	GO:0006355
TATGCTTGTACTCACCAGCTTCTTCCATCTTAATAGGTCTAAATTCATGTGCTGTTTTAATTTCTATTTTACTCGAAATATTAACAATTCCTTTCAGAAAAGTCTTTGAGAAAGATAATAAAATGATCACATATTCTCCTCTAGGAGATGCAAAAAATTCATAATGCAAGAGAACTTCTTCACCAATTTACGCCCTTACTCAGTAGGATGGTGTTGTGATCCCTTAATTTTGTTCTTTCATTTGTTGTAGATGGGCCATTATCTAGCAGAATGTTACATCTCATGCATTCAAACACAAGCATGTGTCTTCAATTCTTAAGAGTGACCACTTTATACCAACCATTTGGTGGAGAGCATGAACACAATCTCTCACCAGAAAGATTCCGGCATATCAAACAATATCTATATACCATGAATAATGCAGCAGCAAAGTACTCACCAAGGACCAGCCAAGATATAATTCAAAACTTAGAACAAATAATAGACTTGAGAAGTAATCAAGCCAAGGGTCTTATCTGAGGTGTTTGTAGAGGAGTGTAAAGGACAAGACATAGGTAGGTCTCTGGTCTAAATTTTCTTATTGGGGAAAAAGGGAACTGAAAGTTAAGAAGCTAGGTCAAATATTCATGTTTTCCAAAAAAGTTAATTAATAATTTTTTCCTCGTCTCCACAGTGAGCGTAGGATAACTATATATGTGTGTTTTCCTTCATGAGCCTAGCAAACATGTTAGAAAAGCAAGAATATTTGTGTGCACCCGCTCACGCAACACACAATGTGAAACCAACATGTCACACCTTAATAAAGGGAGGTAAGATGGTAACCACAACTGAAATCTTAGCAACACATATAAAAAGAAAAGAAAAGAAAAGAAAAAGAATCTTACTTGAGCCCTGACATCAGTTTTTTGGTTTCTCTTACAGCTGAACTTACAGCATAGAGTGTCATCTTTTTCACCTCCAATTTGTCTTCCTTGGCTCTATGGTTTTTTGGGAGCAAACGAAACTCTTCAGTCAGTCGAAGACATTCTTCAAGACTCTCAGGAGATACAAAGTCAAGTGCTACCTTTATACAAGATTGTGTATTTCTAACTTGATGAGGACATCCTGTGGGAATAAAAACTGCCTCGCCAAGGTATTGTTTAAATGTCCAAGGCTCCACATTGAATTCCTCCTTTAGTTGTTTCTTATGTCTCTCATTCAAGTAAAGGGTCTGATCATGAATAGGATGAACCACAGAATCTACAGGATGATTATTAATGTGGCGAAATTCTTTCTTGTGTTTTTCCAAGTATTCCCTTAACTTGGGGACATCCTGGCGGCGAAAGATGTCCCAAACAGCACCACCTTGGGCAACATCCAAACTGTCATTACTTTCAAGAGAATCCTTTGTTTGTGTCAGGTTTGACTCTTTCACGTTCATATCATGAACCGCATCATTTCCTGGAAACAAAGCCCCTGAAGAATCTTTCCCACCAGATCTCTCAATCATCATGTCCGTGGAACATTGAGCGTGTTCTTGCTCTGCTTCAACTCCATTTGCTTGAGGCAAGGTGGTTTGTATCAATTCATTCCTCTGATGGTCGAGAGTTGGAAATTTTAATTTATGTATTTCAGAAGTATCAGGAGGTTCAGGAACATGCTCAGTTCTATCATATTCAACAGTATCATCTGAATACTTGGAATCTGACAACTGAGAAATCCTACATGATTGTTCGTCATCCATTTTTCTTTTCTTCCCATCTTTCTGCATTAGATGATCATTATCCACAATGTTCTCATTTTCAGTACATTCAGCACCCATGATCTGGATTTCGCAAGATTTGTTTGATGATTTTCCTCCAACTGTCCCCTTATCCTTATCTCTTTCTTTGTACAGTTCACGCAAGTCTTCAGCTTCATGCTTCCTCTGCAAACCCTTTATCTTTTTGTGCTGCCAAGGAGTGATCTTCACTCTTGTTGTGTGAGTCAGAACATTTACCGCATCAGACATATCACAGTGTAGCTTTGTCACTGAATCACCTCTGCCAAGCTCTTCAGAGAATCCATAGGCAATGTATGTTTTGGGTCCCATATCAGGTTTCAATGAATCTTCAGGAAGTTTTGTGGCAAGATTAAGACAACCCACTTCTGGATATTTTGGATCAGTATAGTCACTGAAAGGGAGTGCAGCAATAAATTCAGAGCAATGCCTTGGCAAACGCTCTTCAAATAAAGTTGATGAAGGCCAATCCTTCAATTTCAACATCTCAGGCCACCCACTTCTATGTATACGACCCTCCAAGTAGCCCATGAAAAACTGGTGAATATTGATTTCCACCTCACACCAATCAAAGCAGTCAAGGGCCTTCACACTTCGTGTCTCCTCTTTAAACTTTACATTGGCCCCCGTTTCTCTAAAAGCCCTCCACATGACCATAGGTTCCCAACTAAGACCAGATGTCTTGTCAAGAACATTTCTGACTATCACAGGTTCCCCATTTATCCAGTGCCTCTGAAAATGTTCAATTTCATCATCTGGAATGTCAATAGCATTCGGACAGTATAAGAAGTTATCATCACTGTTTTCCCTGAAAGCCGCCTGCCTCACTTCAGACTGTATATTATTATGTTCCTTGGAATCATTTGGCTGGCACAAGGAGCATCCTTGAGAAACATCGGTGTCTTGCATCTTGAAGTCAATAGTAAAATCCTCAGCATTTTTTAACAGTTGCATTACCCAATTAGCTTTACATTTGCGCCTCAGTTCCAGATTTACCTGGCCACAACCTCCACACTCTTTTGGAGGACAAGGAATGCTGCCATCAGGATTCGCTTTCCAATTAGGAAGAGTAAAAGGCACATCAGCTTTAGGATTATCCGAAGCAGGGGTAATCTGGCCCTCCCACACATGTCTTTTCCTTTTCATGTTAGTATTGCCTCTATTTTTCACTTGTTTATGAGCTCTTTCTACAGATTGTTGGTGAGATGTTTCTGCTTCACAACCTCCAGGTTGACAACCTTCCCTTAGCTCTTTGCAACAAGTGAGACAGAGATCATAGGAACAATCGGGGTTGGTGCAGCTTCTGTGGAAATCAACAATAGATGTAGAGCAATTGTCGCAGTAAATACGTTCTTTTGGGTCTATTTCAGTTCTTTGTATGCCCCCTTCAGTCAGTTGAACACCTCGTATTTTGGACTCAATCTCTAGTTCAGAGCTCTGCTCCTTATGAATATACCTCAGAACAGGCAAAGCTTTATAGAGCAAGTACTTGAGCCGCTGTAATTTGACACTGGGTTCAACTTTTCTAGTGTGAGGTTTCTCAATAAACGCACGCAAGCAAGCTTTGCAGTTGCAGTTGTGACAACAAAACGGGCATTTCTTCCCAATTTCCTCTCTTGTCTTCCCAGGGTACCATCTTTCGATGCACTCAAAGCAAAATCGCTTTGTACAATTAGAACAGAAGACAACGCCACTCTTGTCGTTCCGCTGACACTGGTGGCACATCAAGCACACGCGCTGCTCCGAATTTTTGCCAGGCTTTTCCTGCAACTTCAAGCTCTCCCGCTCCTCAGATTTTTTGCTAGACTTTTCCGGCACATTCAAGCCCACGCGCCGATCCGATTTTCTGCTGGATTTTTCCTGCAACTTCAAGCATACGCGCTGCTCCGATTTCTTGCTAGACTTATCCTGCATCTTCGAGCTTGCACGCTCCTCTGATAGTTTGCTAGGTTTTTCCTGCAGCTTCAAGCTT
>Dhingra_Pear_16_GATCAG_L001_R1_001_paired_trimmed_paired_merged_contig_34689 lysine-specific demethylase JMJ25 isoform X2
TCATGCCTAACCGGGAAAAATCTGACGCTGAGCACAGTTGCGTCCCTCCCAGACCAATCACAGCCGTCCATTTCCCATCGAGATCATTCCTTCGTCCATGGAACCGCCGGGCCGCTGCAAGCGCAACGACGGCCAGAAGTGGCGGTGCAGCGAGATGGCGGCGGAGGGGAAGTCGTACTGTCAAAAGCACTACGATCAGAAGAGAAACAATGCTATGAATAAGAAAACCAAGACGGGAAGGTCAGATGGAAACAGCGGTTCCGATAATCTCACGAAGAATCGTCGATCCAAAGAGGACAAATCTGG
>Dhingra_Pear_16_GATCAG_L001_R1_001_paired_trimmed_paired_merged_contig_38007 lysine-specific demethylase JMJ25 isoform X2	GO:0003824	GO:0008270	GO:0006355	GO:0008152
ATTGTTGTTCGACAAATTCTTCAAGTGCAGCATATAAGCACATTTATACATCGAAAACACGTCAAGGCGTCTAGCCACGCCTCAAATGAGATTTTCTTCATCTAAACCGTGCAGACGGAATCAAGCACAAGTTATCTGTCTTCGTTTAGTCATTTTCTCCAAATTCTCAGAAACTGCCGCGGTCAAATTTGGGTCTTCAAATCCAAGTTCTGCTCCAAGTTTTGGATCGAGTACCAACTTCTGAATCTCTTTAATGGCTGAACTTGCCGCATAAAGTGATATCTTTCCTACCTCCAACACTTGTAGCTTTGCTTCATGGTCATTTGGAAGACAGCGAATCTCATCAGCTAGTCGTGCAGCCTCACTGAGGCTTTCAGGAGATAAGAAATCAAGACCCAGCTGAACAGTTGACTGAAGACTTCTGACTTGAAAAGGGCATCCAGCGGGGATAAAAACAGCTTGCCCCAAATGTTGTTCAAAGGACCATGGCTCAATTCCAAATTCCTCCTTCAATTTTCTTTTATGATCCCCATTCAGGAACAATGTCCCATCATAAAGAGGTGATGTTACAAAAATATTTGTTTCATTGAGCTTCCCAAATTCTTGCCAATGTATTCTCAAATACTCAGTCAGCTTTGGAACATCCTGTCGACCATCTCTCTCTGACTGTTCACAGTTGGCGGTGTCATCTTCAACCATAGGAGTGGATTCATGTCCATGCTCTGCCGTACTCTCATCTTTATCTGAGGCCAACGTTGCCCCATATTCATTCTCCACATTCTGACCAAGAAGTGATACATCAGACCTTGTATCCTCTCCCATACCCATTTGAAGATCCCCGAATGATTCTTCAACCTCAGATTCCTCGAAGGATTTTTGTGTGTTCTCAATCTTTGTCTTCTGCAAACCTTTTAGCTTTACCTCACATGCGTGCACCAGCAGGTATACCATGTCACGCATGTTGAAATGGAGATTGGTCAAGGAGTCGTGTCTACCAAGTTCCTCATAGGTCCCATAAGAAATAAAAATCTTAGGTCCAACCTCGTTTTGCAAAGAATAGTGTGGCAGTTTTGCAGTAACATTTAAAAGACCAAACTTGGAGTGAATATACTCAAGTAAAGGCAGTCTGCTGATAAATTCAGGTCTCTGATATAATAAAAACTCTTCAGATGCACTAGGAGAAGGCCAGTCTTTGAGTTTCAACATTTCTGGCATACCATTTTCATTAACTCTTCCCTC
>Dhingra_Pear_16_GATCAG_L001_R1_001_paired_trimmed_paired_merged_contig_98373 lysine-specific demethylase JMJ25 isoform X2	GO:0008270
ATTATTCAATACTAGCTGAATAATCTTAATGCTTTGGCCACTTATCTTGAATTCTGTTCAAATTGATGAAGTCGCATGTTTCTTAAATGGAAACCTGTGTTCTTTGAATTTGGCTTTTAAAATTGAAGTCAAATTGACTCTGGCTTAAGCGACATTTGTAAATCCCGTGTTCTGAAAATTACTTTACACACCGTGACCTGCATTTCTAACTGTTTACTGGTCTATACTTTAGAGATAGTGTACATCATTTTACTTTTCGTTGTGCATGTGACTGTGATCTTGAATATTTGATGTTCTTTGAGATTTTCAGCATTCAGGTTTTGAAAATTCTGAACTTTATTCTTTTGTTTTTCTACCTGTTTTATCAAGAATTGAGCCATGGTCCTTTAAACAACATTTGGGGCAAGCTGTTTTTATCCCTGCTGGATGCCCTTTTCAAGTCAGGAATCTTCAG
>Dhingra_Pear_16_GATCAG_L001_R1_001_paired_trimmed_paired_merged_contig_49821 lysine-specific demethylase JMJ25 isoform X1
CGGAAGCTTTTCGTTAAACTTCCCTAATTTATAATATAATCTCCATGCAGATTGAATCAGCGAACGTTTCATAAGACAGCATACATTAACTTCGGTGTTAGTTTTCATGGGATCATACAAAAGCAGAGGACAAAATGCCTTTGAATTTGCTGTAGTCTGTAGACTAAGAAGCTTTTGTGGTGCTAGCACAACCGGTTGCTCCTACTCTTCATTTTTCGAATGGGCCGATGCAAATGGCAAAGTTTCTGCGCATATGCAGCTGAATGTGTAAATTTCATGATGTGTTTGTGTTTGATTGCCACCATATGCTCCCATTCGTTGTCTAGTGTAGATACTTTCCATTTTGGCTTCTTAAATAATAACGTAGTTTGGTTTCGAGGATTGTATAGAATAACCCGCTAGATTCCAATTTATGTTAAAAATGAATGGATGCAACTCCCAAACTTCGTCCAGTTTAAAGGTAGAAGATGGATTAGTTATGAAGGAAACTTATCCCTCCAAGTGCTACCACATCCATTACTTCCTTCAACATCCAGTGAATCTAGTGAGTTATCCAATCCAATCCAACCTTAGACAACGAGGCCAATCTTTCTTGCCTTCGGTGTAATTGTCAATACATTGTTGTGGGCTTCAAAACAAAGGTTGTTCGCGAAGCAACTCCAACATTGTCAATGAAGCCTCCACACCACAACTGCAACCCTTTGGACGTGCACTTCAATAGACACATGGCACAACCAAACAATCGTTTGGCTGCTCGGCCTGTTCTTAAGTAGTTTGTTGCAAAACCACTAATAGCCAAAAGCTTAGACGATTAGGAATGAGTCAACAATGTATGTCAAGCCAACACCCATCTTCACGTGGTTCTTTGTGTGCAGCTCCACCCTACAACACATGGACATGCAAACAAGTGCAAACATAGAAAAGAATATAGTTGAAGAAGAGCACCTTGCAAATTGGCAAACAAGTGAGGAACATCGTTTAGAGATTTCAAACCCAAAACCTCTTGCAATCGAACCTCTAGATGAAGAAAACTCGAGTTGATACAATGAGTTTGGATGGAGAAAACAAATATGGAATTGGAACAAAAGTTTCCTTTTATTGAGGGATCCTTTGAAGGACTTCTTGTGGGAACCACTATGGATGATCAGAACCGTTTATTTTTCAGGTATTCCCTAAAAAAT
>Dhingra_Pear_16_GATCAG_L001_R1_001_paired_trimmed_paired_merged_contig_74442 lysine-specific demethylase JMJ25 isoform X1	GO:0008270	GO:0006355
GAAAGCCTCAGTGAGGCTGCACGACTAGCTGATGAGATTCGCTGTCTTCCAAATGACCATGAAGCAAAGCTACAAGTGTTGGAGGTTGGACAACGGAAATTTTCCTTAGAAGTAGTAAGTGCCTTCCTTCTTTTTCCTTTTTTATTTTTTATCAGTTCTGGAAGTGTTGTGCCCTATCTTGTCTGGTGCGCTAATCTAGACTAGACTTATTTCTTTTGCTGGTATTCTCAATTCCCGCGGTTGGGTTCTAATGCAGGTAGGAAAGATATCACTTTATGCGG
>Dhingra_Pear_16_GATCAG_L001_R1_001_paired_trimmed_paired_merged_contig_101520 lysine-specific demethylase JMJ25 [Pyrus x bretschneideri]	GO:0008168	GO:0008270	GO:0016491	GO:0006355	GO:0032259	GO:0055114
CTTTCAGCGTCTTTTGTTTGATTTTCAGAACATTCCTTACAAGGGCAAGTTCCTCGACAAACTGGGCATGCCATTTTGACTTCATCTTGTGTATCAAAGTACCTAAATTGTTTTAAGAACCAAGATTCATCAAGCCCTGTCAGATATAACAAGGAGATGAACCATAGCATACAGCTGAAGGGCATAAGGATATTATTTCAATGTGGTCTATTTCTACCAATCACCTTGGGCCGAGAGAATTTGATTCTCTCTGAGTCTCTACTAACTTTTTCATCGTGTAGGATGCAGAATATTCTACACAAGCATGGCTTCTGAGTACGCAGACAAGGGTGAATTCTCTCGTGTGACGGCAATTCAAGTTCTTTATAAAGTTTTATTAAAAAATTCATTCTCTCGGTCCAAACGAAAGATAGTGGTGAAATGGTACATTTCAGTATTCAAGGCCAGTATTTTAACTGATGACAACCGAATCCATTTGACGAGGTAACTGAAAAAGAAATGAAAAAACACAGAACAAACCTTTCTTTGA
>Dhingra_Pear_16_GATCAG_L001_R1_001_paired_trimmed_paired_merged_contig_42816 lysine-specific demethylase JMJ25 [Pyrus x bretschneideri]	GO:0008168	GO:0008270	GO:0016491	GO:0006355	GO:0032259	GO:0055114
GCTAAAAAAGGTTAGTTTTGGGTAGCTAGTTCTTGTGCCATCCGAAAAGCATTCAGCAGCGACTCGGACTCAAATGTTCTATGCCCCTAAAACAATAGGAAAACATCACGGTTATATGTCGTGTTTTTACATGAAATGGAATTGTACCAGCATATAATCAGATGAAGTAGGGCTTCGAGAAACATTTCCCATCTGAAGTAAGATCAATGCTCCCATTCCTTCTATTTCTTATTCTCTCTGCTAGGAGGGAACGGTAACACTTCGCTCCTTTTGTCAAGACCGCAACAAACGAAGAATGTATATACACTTCTCTATACAATAGAATCTAAACGAATCAAGGCAGTCTCTTCACAAACTACAGCTGACGCAGTTTCCAGATGTTCCTAGAAGATATAGCCGTGATCATCTAGCCATTACCTTTAATTGGGAGTATGGATAGAGTCCAACAATTTGGGCACCTAGAGCATGAGCAACGCAGCATTTACTAACAGGCAGTGGATACTGGACAATCGTTTAAAATCCCAACTGTCATGCAACATCGTGACATGTCCAAGGAAGAATCTCCATTTTTCTTTCCCTTTTTCTGAAAATTCTGCAGGTGCTAAATGTGGGAAGCGCAGAGGAGATAAATGTCTTCCTCAGCAGGGGTACTTACATTGCACAAGTAAGCTCACGTATTTCTTTGATTGCTGAACTAATACTATTAAGGGCCATTCTCTTCACCTCTAGCTTGTCAACTTTTGCTTTATGGTCTGCTGGAAGCAGACGGACTTCATCAGTTAACTGGATGCACTCGGCAACATTTTCGGGTGATACAAAGTCCAGCACCACATGCACACAAGACTTAGAATTCCTAATCTGATATGGGCATCCAGCAGGTATGATAACAGCTTCTCCTATGTGTTGCTCGAAAGTCCAAGGCTCAATTT
>Dhingra_Pear_16_GATCAG_L001_R1_001_paired_trimmed_paired_merged_contig_38822 lysine-specific demethylase JMJ25
AGACATCTACCCCGTCTCTCTCTGATGTTCACAGTTGGCGGTGTCCTCTTCAATCATAGGAGTAGTTTCATGCCCATGATCTGCCGTGCTCTCATCTTCATCTGAGGCCAACCTTGCCCCATACTCATTCTCCACATTCTGACCAAGAAGTGAGAGATCAGGCCTCATATCCTCTCCCGTAACCATTTGTAGATCCCCACATTTTTGTGTGTTCTCAATCCTTGTCTTCTGCAAACCTTTTAGCTTTACCTCACATCCAGCAGGTATACCTGAGCTCAGCAGCTTGATGGGTGAAAATATGTTTATTTGAAACAGATAAAAATTTAGTTCATGAAACAAGCAAATCAAATGTTCATCCATATCAAAACATTCCAAGTCGAAAAATTGAAAAAAAAAAAAAAAAAAA
>Dhingra_Pear_16_GATCAG_L001_R1_001_paired_trimmed_paired_merged_contig_93112 lysine-specific demethylase JMJ25	GO:0008270	GO:0006355
GGATTACGCACGGATGAACCCTTCATGGGTGGTCTCTCAAGTGAATAACGAAAATGATTTTTTGATACCTTCTCCATGTACTTTCTCTCTTGTGACTTCACACTTGCAAGTGGTACACCAAGATCATCACTCTTGCTCTCCAAGAAAATATCACTTTCACCTAATGACCTCCTCTTGGCTTTTTTCAAATTCGCCCGCATTGCACAATTAGCTGCCCTTTTCTTTGCCTGGATGTAATATTTTTCACATACCGTTTTATCTGGCATAGACATGGCAGTGCACCTCCACTGTTT
>Dhingra_Pear_16_GATCAG_L001_R1_001_paired_trimmed_paired_merged_contig_27613 lysine-specific demethylase JMJ18-like [Gossypium raimondii]	GO:0005634	GO:0008168	GO:0032259
TCCTCCTCCATTCGCACTCGTATCTTAACTGCTCTGGTGAGTAGACCATCTTTGCCACAAACACTTTGCCAGCTCATATTTCTTGTGGTTTCCTTTCCAAGAACTGATTTTTCCCAGAGGGCATGTACAGCTTCCCGAGCTGATCCCATTAACAATTTGTCGTGTGAAATTGATGTCTTCCGATGCTGCTCACTGTAGAGCTCAACTGCAATTTGCCCATGTTCTAACCAATCAGCAGGGGCCACGTTCACTGCCTCAGCACAGTTGAAGCCGCAATTAAATCCAGAATGGTATGCCCGCGGGAAGGTAAGAACAAATTCCCCAGAATGCTGGATGGCTCGATGCACAGGTACACCTTCAGACTTTAAAACTGTAGGAGATAGCTGAGTGACCAGTTCATTGAGTAAATCAGGTTGTTCCTCGAACAGATCAGGCAAATACGCTTTCATTGTACGTTCCAAATCCGTAGCATGGCTTCCAGAGACTCCATACCATACTTTTGGGTCACCCCAGTGCAGATAATTTAGCGAATAGAGGTGGTGGTCCTCAACATGCCAACAAAATGAAGAAAAGCACATCCCAACATAGAGCCATGGGACTAGAACTCCCGAGATATCACTTGCTTCAAAACACAGTGCAGAACCAGGCAGACGTGGGAAGTTGTTTAGATTCCAACCTGACATTGCATACTTCTCCAAATCAATTCCGGTTGATGATGCCTTTGGAAAACCACTTCCAAATACTCCTGTTTCCAAGTCAGCTCCATAGTAAACCTCAACCTCATCTGTTGTTGGTGTCTCAACTATTCGCCAGTATTCACCTTCGATGTCCTCCACAGAGGGTTCCCATGTTTTGCTTTTAGTTTCACCACAAGTTGAACCCTCCTTGACATCCTTTGTTCCGAAGTAACTCTCCTTAAAAGTAGCAGCATGTTTCTGAAACTCTTCAAATGTAAAGTCTGATCCTGAAATGAACCCAAACCTCTCATCAGCCTCAGTAGCAGCATTAGCTTCTGAACGTCTTCTGGCTCCCATTCTTGAGTTCCTCCTCCGTTTACGCTTCCGACTTCTACTTTTCTTTCTCATGGCCTCTCTGTTTTGCAGCAAGTCAACTTGCTGAATGCGTGTAGAAAATTTGGCACGTTCCCACACCTCTTTCTCCTTAAGAGGGCAGGGAGGAGTCCAGGAAGGTGGAGGGACAATCCTGCATATACCATAAGATTCGGCCAGTGGGCAGATCGTTGCTATGTAACCAAGCGTATCTTCAAACTCCTCAATAGTTGGATAAAACACGGGCGCTTCATCAATATCTGGCCTGCATGCTTCCTCCGGGTTCCATCTAGCTGATA
>Dhingra_Pear_16_GATCAG_L001_R1_001_paired_trimmed_paired_merged_contig_34707 lysine-specific demethylase JMJ18-like [Gossypium raimondii]	GO:0005634
TGAATTAAATATGCTGGTTGAAGCATTGGAAGGGAAAGTAGAGGCCATAAAAGTATGGGCATCGAAGGACCACGGAGGAGACGGTACTGATACATATACTGCTAAGCTGGATGAAGAAAGTGGCATGCCTCATAAAAGAATCAAATCTTGTGATCCAAGGGAACCTTCACCTTGCTGCCCGGTTTCAGAAGAGAAGGTGAACATAAATGCATCTAGCAGTTTGACCAGTCAGGTTTCTTCTGCAGTAGTCCAGTCAGGGTCACAGCATGGAACTTCTAGTTTAAGTACGTCTCCCATCACTATGGATATTCAAAATGACGATCAAACTCTGGTGAAGAATGATGAAGCAAAGACGGGGATGGAATGCTTTGATCTGAATCTTAATTATATGTCTGAGGAACAAGAAAGCAGGACGATGCACACATCT
>Dhingra_Pear_16_GATCAG_L001_R1_001_paired_trimmed_paired_merged_contig_50612 lysine-specific demethylase JMJ18 isoform X1 [Vitis vinifera]	GO:0005634	GO:0016020	GO:0003824	GO:0008152
TAAACCTCAACCTCATCTGTTGTTGGTGTCTCAACTATTCGCCAGTATTCACCTTCGATATCCTCCACAGAGGGTTGCCATGTTTCGCTTTTAGTTTCACCATAAGTTGAACCCTCCTTAGCATCCTTTGTTCCGAAGTAACTCTCCTTAAAAGTAGCAGCATGTTTCTGAAACTCTTCAAATGTAAAGTCTGATCCTGAATGGAACCCAAACTTCTCATCAGCCTCAGTAGCAGCATTAGCTTCTGAA
>Dhingra_Pear_16_GATCAG_L001_R1_001_paired_trimmed_paired_merged_contig_50875 lysine-specific demethylase JMJ18 isoform X1 [Vitis vinifera]	GO:0005634	GO:0008168	GO:0032259
AGATACGAGTGCGAATGGAGGAGGAAAGACTAGATCGTCTTCCAATTTGTATGAAGTTGAAAAAGATGGAAAGAGACTTTGATTTGAACAATGAGAGAGAATGTTTTTCTTGCTTCTATGACTTGCACTTATCTGCCTCTGGCTGCAAATGCTCTCCTGACCGATTTTCATGTCTCAAACATGCAAAGCACCTTTGTTCATGTCACATCAATCATAGATATGTCCTTCAACGCCACACTATCAATGAATTAAATATGCTGGTTGAAGCA
>Dhingra_Pear_16_GATCAG_L001_R1_001_paired_trimmed_paired_merged_contig_50876 lysine-specific demethylase JMJ18 isoform X1 [Vitis vinifera]	GO:0005634	GO:0008168	GO:0032259
AGATACGAGTGCGAATGGAGGAGGATAGACTAGATCGTCTTCCAATTTGTATGAAGTTGAAAAAGATGGAAAGAGACTTTGATTTGAACAATGAGAGAGAATGTTTTTCTTGCTTCTATGACTTGCACTTGTCTGCCTCCGGCTGCAAATGCTCTCCTGACCGATTTTCATGTCTCAAACATGCAAAGCACCTTTGTTCATGTCACATCAATTATAGATACGTCCTTCAACGCCACACTATCACTGAATTAAATATGCTGGTTGAAGCA
>Dhingra_Pear_16_GATCAG_L001_R1_001_paired_trimmed_paired_merged_contig_76210 lysine-specific demethylase JMJ18 isoform X1 [Vitis vinifera]	GO:0005634
TCGTAAAAGAATCAAATCTTGTGATCCAAGGGAAACTTCACCTTGCTGCCCGGTTTCAGAAGAGAAGGTGAACATAAATGCATCCAGCAGTTCGTCCAGTCAGGTTTCTTCTGCAGTTGTCCAGTCAGGGTCACAGCATGGAGCTTCAAGTTTAAGTACGTCTCCCATCACTACGGATAGTCAAAATGACAATCAAATTCTGGTAAAGAATGATGAAGCAAAGATGGGGATGGAGTGCTTTGATCTGAATCTTAATTACATGTCTGAAGAACATGAAAGCAGGACAATGTACACATCTGATCATTGTGATAACAAGGCTGTCACAATTGAGGAGGAGACCTCTACGTCAGTGTCTAATCAAGAGAAAGTTTGTAGTTCAGATGTAGCCAGAGAACCAGACATGAT
>Dhingra_Pear_16_GATCAG_L001_R1_001_paired_trimmed_paired_merged_contig_52451 lysine-specific demethylase JMJ18 [Nelumbo nucifera]	GO:0005634	GO:0008168	GO:0016491	GO:0032259	GO:0055114
TAGACAGCAACTTTGTTCGAATGAATGCTGCTTGATTTCACTAACCCTGCAAGACATTGACGGGACCATGCGCCTGTGATTCCAGTAGTCCACGCATTGATGGCCAGGATCAAGAGCCTCAATAGCCTCAGCAATGGGTTGGGAAAGAAATCCAAACATTTCGAGCCCATTAATGCTCTGCAATGACTGCATATGGGGCAGTCTGCTTTCCCCTACACTACTCCGTCTGTTTATTTCTTGGTGTAGTCTCTGTAGTACCATTTCCCAGCACTTCTCTGCCGATACATTTGCGAAAACCTCACGTGGGCAATCCTCCAAACTAACCTTGAATAGAGGACCAAGAAGCCCAGCATCGAGAACTTCTGAAATATAGCTACAAACTTTTGTTGGGTCAAGCACACTATAAAACCTAACTCGGCTTCTATACCCTTTTGGATATATGGCCCGCTTACTGCACCACAACTTGCCAGAGACAACAGCTCCAAAATCAATAGGCTCAACGGAAGGAATCAACTTTTGTAATGGATAGCTTTGGTCAGTCACAGATATATTTACACCGAACAACTTGTTGCCCTCACTC
>Dhingra_Pear_16_GATCAG_L001_R1_001_paired_trimmed_paired_merged_contig_20694 lysine-specific demethylase JMJ16 isoform X1 [Populus euphratica]	GO:0003700	GO:0006487	GO:0043687	GO:0045893
ACCCTACAGAAGAGGAATTTAAAGACACTCTTAAGTATGTTGCAAATATACGTGCAAGAGCAGAGCAATATGGTATCTGTCGTATTATTCCTCCTCCTTCCTGGAAACCTCCATGTCTTATTGAAGGAAACAAAATATGGAAAAGTTCTACATTTTCTACCCATATTCAGCGAATTGATGGGATACGAAATCAGTATTCACCGAGTAAAATGGTTGGCTTAAATGAAAGCCCAAAAAAGAAGAGGAGAAGAATCTTGACAGTGGGATTGGACTGTGGATCTACCTCAAGTCCAGGTGAAACTGAACATTCTTATATCNNNNNNNNNNNNNNNNNNNNNNNNNNNNNNNNNNNCGTCAGTATTTCCGCAAAAGTGAAGTCACTGGTGGTCAAGAGAAGTGGGTGCCATCGCTGGAGAATATTGACGCTGAATATAAACGTATAGCTGAAAACCCAACTGAAGAAATTGAGGTGCTTTTTGGTGATAATTTGGAGACTAAAGCTCTTGGAAGCGGATTTCCAACAGTATCCAGTGATTCCAATCCTTTGGAAAAGTCAGATTACCCTGAATATTTAGCTTCAGGTTGGAACCTAAATAATCTACCCAGATTACCCGGTTCTCTTCTTTCTTTTGAAAGCCATGACACTTGCCATATTTTGGCGCCTCGGACTCGTGTAGGAATGTGCTTTTCATCTTTTCATTGGAAAGTTGAAGAGCACCGCTTATACTCACTGTCTTACTTGCATCTGGGTGCTCCTAAAATTTGGTATGGTGTCCCTGGTAAATACTATGTTAATTTCGAGGCAACCGTGAGGAGCTCCTTTCCAGATTCATCCAAACTAGAACACCCTGAATTGCATCATATGCTGGTTAAACAAATATCCCCGTCTGCATTGAAATCACAGGGCGTACCAGTCTTCCGTTGCATTCAGTCTCCCGGGGAGTTTGTTCTTGTCCTTCCAAGGGCTTATCATTCAGGATTTGATTCTGGTTTTAATTTTTCCGAGACAGCATGTGTTGCTCCCTTGGACTGGTTGCCTCATGGACAGGATGCCGTTGAACTTTACTGTGAACAGGGGAGGAGAACATCTATATCACATGATAAGCTGCTGCTCGGAGCAGCTAGAGAGGCTGTGAGGGCACAATGGGATTCACTGTTCAGGAAGAACGCTGCGGATAATATATTCTGGAAAGATGTCTGTGGAAAGGATGGGATCTTAACACATGCATTCAAGTCGCGCCTCAAGTCTGAAGGCAGTAGAAGGAAATATCTCTTCAACTCTGCAAAATCAGAGAGGATGAAATCAAATTTTAATGTTACAAGCAAAAGGGAATGCAGCATTTGTCTCTGTGATCTGCATTTTTCTGCAGTGGTTTGTTCTTGTTGTGAAGGCAGATATTCGTGTCTGCTACACGCAAAGCAGCTCTGTTCTTGTGCTTGGAGTGACAAGATTTTCCTCTACCGTCACGAGGTCTGTGATTTACAGCTACTTGTTGAAGCTTTGGAAGAAAAGTTTGACGCAGTCTACAAATGGGGCAAAGATGATCTTGGATTGACACTGCACGCGCATATTCCCAAGAACAGTCAAAATTCACCAGGCCATGTGGAGGGTGCCTCTGATGCCGATAAACAGAAAGAGTCCATTTCTCGAATTAGGGAAGAAGTGAAGGCACGGATTCTGCGATCTACAACCTCAAACAAATCAAATTCAAATGATTACCCAACAGGATCCCTTGACTCTGC
>Dhingra_Pear_16_GATCAG_L001_R1_001_paired_trimmed_paired_merged_contig_41337 lysine-specific demethylase JMJ16 isoform X1 [Populus euphratica]	GO:0006464
TATCGAAGTTGTCCTCCCCTGTTCACAGTAAAGTTCAACGGCATGCTGTCCAACTTTCTAAGCGTTACTAAATGATCGTCCCAATTTATGAACGCACCTCAATTTCCTCAGTTGGATTTTCAGCTATACATTTATATTCAGCGTCAATGTTCTCTAGTGATGGCACCCACTTATCTAGGCCACCAGCGATTTCACTTTTGCGGAAATATTGATGCTTGAAATGTTCAAAACCTTTGACATAAGAATGTTCAGTTTCACCTGGGCTTGAGGTAGATCCACAGTCCAATC
>Dhingra_Pear_16_GATCAG_L001_R1_001_paired_trimmed_paired_merged_contig_39027 lysine-specific demethylase JMJ16 isoform X1 [Glycine max]	GO:0006355	GO:0006486
GAAAAGTATCCATGGCCTTTGTCTTTTCAACTTATCCATGTCAGTCAGGTCAGACATGGTATCCATCTGGACTGGCTCTTCATTAGAAGCATCAACAAAGGCATTCTTGGTTTCTTCAACAGTTTTTACTCTCTTCAGCACAAAGGATGTACGACACACAAACCCAGGCGGCACTGAATTATGTGCCATATTCTCACAATGTAGATAAGTCGTTGTTGCATTCTACAACCAACGGTACCAGAAGCTGCAATTGGCGGGTTTTGTTCGTCCTTCTGTTGAAATCCAGGTTCTTTTTATGGCTGGGCAAATGAACTCGAAAGGAAGACGACCATGG
>Dhingra_Pear_16_GATCAG_L001_R1_001_paired_trimmed_paired_merged_contig_13629 lysine-specific demethylase JMJ16 [Vitis vinifera]	GO:0005634	GO:0003700	GO:0006486	GO:0009630	GO:0010228	GO:0010413	GO:0016926	GO:0043687	GO:0045492	GO:0045893	GO:0050665
GAATCTCTTCGTTAAGAAGTCGTGTGACCAGGCCTCGACCAGCAGGTTGCCGATTGTCACTTAAAATGCTATACAGTGAGTTTAATTCGTCTAGGTTAGCCTTCTTGAATAGGCCTCTGAGTGTTGTATCAACTCCAGCAGGGACAAGATCATTGTCGGCGGCCTCCTGATCACTTTTTTCCTTTGACATCGTACTGCAATTTTCACTACTTTCTTTGGATTGAGATTTCCGTGGAATCTGTACTTGAAGTCGGGAGTAGGGACGAGAGTCCCAGTACTCAGAACAGACACGATTTCGATCCATTGCCTCTATGGCCTGTACAATAGCTGGTGAAGTAAACCCAAACATTTCAAAGCCATCGAGACTCCCCGGTGGTTGCAAAGGAGGAAGGTTCATTTTTCCCAATTTATGTTGCCTCGTGATTTCTTGATTGACTCTCTCTCTCACCATTTCCCAGCATCTGTCAGCTGAATTATGTATGAAAACTGAGACATAATGACACATAACAGTTGGATCCCGAACACTCATGTGCCTAACCCGGCTCCTAAATCCTTTTGGAAAAATGGCTTGGGGGTTACACCATGACTTTCCAGATAGCACAACTCCAATTTCCAGAGGCTCAACAACGCAGGAGATTCTCCGCACCACCTTCGCTATTCGGGGACCCTTTTGGCGGTAATATCGGTCCAAATTGTTTTGGCTGGACGACGAAGTTCCAGTTGTCATTCGTACATTGTCTGCTAAAGTTGTATCGGCAATTCTTCCCATCTTTTCATGTCTGTCCTCATTCTCCAGTTTTACACTGGCACATGGCTGTGGGTCACTCCTTGAAATAGCAACTTTGTGTTCAATGATAGCACTAGTGTTTGGGCCACAATCTGCTTTAACAGGAACTAATTTGATAGAGAGGTTTGGTGGATTAGATCCTAATTGTTCACCACGATCCTGTTCAATTTTCACATGTACAGGGTGAGATGAAGAAACCTTTTTTTCTCCACCAGGTAGTGGACTGATAACTTTTTCACCCATCACTGCTGCATCAGTCCCTGGTGTATTCAAGATTGGTTCTCTCTCAAAATTAGGAGCGCTTGCTATTCCATCCGAACTGACCAATCTCTTAGAAAGTTC
>Dhingra_Pear_16_GATCAG_L001_R1_001_paired_trimmed_paired_merged_contig_24392 lysine-specific demethylase JMJ16 [Vitis vinifera]	GO:0005634	GO:0003700	GO:0006486	GO:0009630	GO:0010228	GO:0010413	GO:0016926	GO:0043687	GO:0045492	GO:0045893	GO:0050665
GTACCAGATACCTTTGCATCTGAGGTCACAGCATATGACATGTCCTCTTGAGACAACTGGCAAACCTGCATTCTTGACTTGGAACTGTTAACAGCTGATTCTTCTCTTTTAACTTGAGGAAAAGTTTCTAATGTTTTCATCTTCTGCTGCGAGGAAGTCTCACCAATGATCCCGGCTGAACTCATAGGACTCTCTTTAGAGATTTCTGTTCCTAGAGGATCTTTGAAGTGTTTGCTTTGCAGCTGTGAGCTAACCTCTTGAAGTATATCACTTCTAGAGGAATAAGATATCTTAGCAACTTTATTGTCTTTGGAAATATAAGAACTCAAAGCCAGCCCAAGATCGAGTCTAGCCCATCTGTATACTGCACTCAACTTTCCTTCCAATGCCTCAAGAAGGATGTTTAGTTCATCCATATCATAACGAAAGAGGAAAAACTTGGCGCTCCAAGCACATGAGCAGAATTTCTTTGCATGATTTAAGCATGCATATCTATCCGGGGAACAATGATGACAACCAGCTGCTGACAGATGAAGATCAAAAAAGCATATGCTGCATTCCCTCTCATTGATGGCATCAAAATTGTTATCCATCTTCAATGCCTGTGAAGAACTAGTGAGAAATTCTCTCCTCACACGCTCCATCTCAACACGTGCCTTGAGTGTTTTTGCTAATATCCCATCCTTTCCACATGCATCCTTCCATCGTAAGTTATCAGGAGTATTCTTCTTGAGTAAATTGAGTTCCCAATGTGCTTTCACTGCTTCCCTTGCTGCCCCAAGCAACAATTTATCATGGGAAATGGATGTCTTTCGTCCCTGCTCCTGGTATAGCTCTATAGCAATCTGCCCATGGGGCAACCAATCCACAGGAGCAACATTCACAGCCTCGGCACAATTAAAACCACAGTTGAACCCTGAATGGTATGCTCGAGGAAAGGTTAAAACAAACTCTCCAGCATTCTGACAACATCTATACACAGGTACCCCTTCAGACTTGAGAATGGAGGGTGAAAGCTGTGTGA
>Dhingra_Pear_16_GATCAG_L001_R1_001_paired_trimmed_paired_merged_contig_24393 lysine-specific demethylase JMJ16 [Vitis vinifera]	GO:0005634	GO:0003700	GO:0006486	GO:0009630	GO:0010228	GO:0010413	GO:0016926	GO:0043687	GO:0045492	GO:0045893	GO:0050665
CATCCTCAACTGAAGCCATATTTCTCCCAGATACCTTTGCATCCGAGGTCACAGCATATGACGTGTCCTCTTGAGACAACTGGCAAACCTGCATTCTTGACTTGGAACTGTTAAGACCTGATTCTTCTCTTTTAACTTGAGCAAAAGTTTCTAAAGCTTTCCTCTTCTGTTGCGAGGAAGTCTCAACGATGATCTCAGTTGAACTCATAGGACTCTCTTTAGAGATTTCTGTTCCTAGAGGATCTTTGAAGTGTTTACTTTGCAGCTGTGATCTAACCTCTGTAAGTATATCACTTTTGGAGGAATAAGATATCTTACCAACTTTATTGTCTTTGGAAATATAAGAACTCAGAGCCAGACCAAGATCAAGTCTAGCCCATCTGTATACTGCACTCAACTTTCCTTCCAATGCCTCAAGAAGAATGTTTAGTTCATCCATATCATAACGAAAGAGGAAAAACTTGGCGTTCCAAGCACATGAACAGAATTTCTTTGCATGATTTAAGCATGCATATCTATCTGGGGAACAATGATGACAACCAGCTGCTGACAGATGCAGATCAAAAAAGCATATGCTGCATTCCCTCTCATTGGTGGCATCAAAATTGTTTTCCATCTTCAATGCCTGTGAAGAACCAGCGAGAAATTCTCTCCTTGCACGCTCCATCTCGACACGTGCCTTGAGTGTTTTTGCTAAGATCCCATCCTTTCCACATACATCCTTCCACCTTAAGTTATCTGGAGTATTCTTCTTCAGTAAATTGAGTTCCCAATGTGCTTTCACCGCTTCCCTTGCTGCCCCAAGCAACAATTTATCATGAGAAATGGATGTTTTTCGTCCCTGCTCCTGGTATAGCTCTATAGCGATCTGCCCATGGGGCAACCAATCAACAGGAGCTACATTCACAGCCTCGGCACAATTAAAACCACAGTTGAACCCTGAATGGTATGCTCGAGGAAAGGTCAAAACAAACTCTCCAGCATTCTGACAACATCTATACACAGGTACCCCCTCAGATTTCAGAATGGAGGGTGAAAGCTGTGTGACCAGCTTATGAAGCAAGTCAGGTTGCTCTTCAAATAGGCCAGGGAGGTGCTTTCTCATTGCTTCTTCAAATTTACAGGCATCACTACCAGGGATACCGTACCACAACTTTGGAGCACCCCAATGCATATAATTTAAAGAGTACAAGTGGTGATCTTCAACATGCCAGCAAAAGGAAGAAAAGCACATCCCTATGTATAACCATGGCACCAGAACACCAGATATATCACTGCTTTCATAAGAAAGAACAGATCCAGGAAGTCTTGGGAAGTTGTTCAAGTTCCAGCCTGAATTTATGTACTG
>Dhingra_Pear_16_GATCAG_L001_R1_001_paired_trimmed_paired_merged_contig_110660 lysine-specific demethylase JMJ16 [Pyrus x bretschneideri]	GO:0005634	GO:0003700	GO:0006486	GO:0009630	GO:0010228	GO:0010413	GO:0016926	GO:0043687	GO:0045492	GO:0045893	GO:0050665
CCATCTTGCAGAGACCTTTTGGCAACTACTACATTGTGGACAACCGCGTACAACCCCCTTGGGAAGAACAGATCTTGGGGGACAATTTTGTTCAAGTCGGTCTGAATCAGACTCATCCTCCGACTTGTTATTTCGCCCATGGTTTATGCATTGTCTGCGTCGAACAGACCTCTTTGCAACCTCGCCATTGTCAACGTCAGTCTCCATCTG
>Dhingra_Pear_16_GATCAG_L001_R1_001_paired_trimmed_paired_merged_contig_14236 lysine-specific demethylase JMJ16 [Pyrus x bretschneideri]
CCATCTTGCAGAGACCTTTTGGCAATTACTACATTGTGGACATCCGCGTACAACCCCCTTGGGAAGAACAGATCTTGGGGGACAATTTTGTTCAAGTCGGTCTGAATCAGACTCATCCTCTGACTTGTTATTTCGCCCATGGTTTATGCATTGTCTGCGTCGAACAGACCTCTTTGCAACCTCGTCATTGTCAACGTCAGTCTCCATCTGAACTGACTGTGAATTGGAAGGACTAGCAGTCACTGAGCAACTTATTCTGTTTTCAATATCTTTTTTTGCACTTTCATTTGTCCTTTTTAAGCTGAAAGATGCAAATGACTCAAATCCAGGTGGAACTGAAGGAAACTCCTCGTTATCATCTTTTATGCAAACTCGCATGAGTTCGGTCCCCATCTAATGTGATATTAAAACCGATAGAATTTTCCAATCTGTTCGTCTACGTGGAAAGAATCAATCTTTATGAAGTAGGATGATCGCTTATCTTCTGGCTTATGAACCACAACGTCATGAAATACTGCTCCTTTGCATCCTACTACTAAGTCGAACCAGGTAGGCTAGCAACAACCCAAAGATTTTGTATCGTGATGATCCAAGATTCTGCAATCCCCACTGAGCTCAATCCAGCTCAAACTTCAATCAC
>Dhingra_Pear_16_GATCAG_L001_R1_001_paired_trimmed_paired_merged_contig_35540 lysine-specific demethylase JMJ16 [Pyrus x bretschneideri]
TCTTCTGAAGGAAAGGCCTCTTTACCGGACATCTTGGGAAAACCACTGCCAAAAACTCCAGTTTCCAGATCAGCACCATATAGAACCTCAATTTCTTCAGTAGGTCTCTCTACCATCCGCCAATATTCGCCCTCAATACTTCCTACTGATGGCTCCCAGCACTCTTTAAGTTTAGCAAAGTTACCTCCTATACTAGGAATATGTTCGTTCTTGCTGAAGTATTGAGCCTTGAAGTCGTCAGCATATCTTTCAAACGTTTCTAGAGTAAACTC
>Dhingra_Pear_16_GATCAG_L001_R1_001_paired_trimmed_paired_merged_contig_35542 lysine-specific demethylase JMJ16 [Pyrus x bretschneideri]
TCTTCTGAAGGAAAGGCCTCTTTACTGGACATCTTGGGAAAACCACTGCCAAAAACTCCAGTTTCCAGATCAGCACCATATAGAACCTCAATTTCTTCAGTAGGTCTCTCTACCATCCGCCAATATTCGCCCTCAATACTTCCAACTGATGGCTCCCAGCACTCTTTAAGTTTAGCAAAGTTACCTCCTATACTAGGAATATGTTCGTTCTTGCTGAAGTATTGAGCCTTGAAGTCGTCAGCATATGTTTCAAACGTTTCTAGAGTAAACTC
>Dhingra_Pear_16_GATCAG_L001_R1_001_paired_trimmed_paired_merged_contig_35541 lysine-specific demethylase JMJ16 [Glycine max]
CTTTCATAAGAAAGAACAGATCCAGTAAGTCTGGGAAAGTTGTTCAAGTTCCACCCTGAATTTATGTACTGCTCTTCTGAAGGAAAAGCATCCTTACTGGATTTCTTGGGAAAGCCACTGCCAAAAACTCCAGTTTCCAAATCAGCACCATATAGAACCTCAATTTCTTCAGTAGGTCTCTCTACCATCCGCCAATATTCACCCTCAATACTGCCTACAGATGGCTCCCAGCACTCTTTAAGTTTAGCAAAGTTACCTCCTATCCTAGGAACATGTTCGTTCTTGCCGAAGTATTGAGCCTTGAAATCATCAGCATATCTTTCAAATGTTTCTAGAGTAAACTCTGGTCCAGGTTCAAACCCAAACTGTTCAGCCTCACAACCTCCATCATCCTCAGATCCTCTGCCACCACTTTGGCGATCAGCCCCCATCCGTGTGCATCTTCTTCTTTTCTTCTTCATATGACTATGGCTTTTAGGAACCTTTCTCATTGAATCTCGATTTTGCAGTTTATCGACTCTTTGAACTCGAGTAGAAAATTTAGAGGTACTCCAAACAGGTTTTTCCTTGAGTGGACAGGGAGGTCTCCAAGAAGAGGGAGGAACAATGCGACAAATACCATATGGTTCGGCTTTAGGGCGTATGCTTGCTATATATTTCAATGTGTCTTTGAACTCCTCCTCGGTAGGTCTGAATACAGGAGCATCCTGAAGGTCCGGCCTTTGACCCTCCAGTGGATGCCATCTTGCAGAGACCTTTTGGCAA
>Dhingra_Pear_16_GATCAG_L001_R1_001_paired_trimmed_paired_merged_contig_39773 lysine-specific demethylase JMJ16 [Glycine max]	GO:0005634	GO:0003700	GO:0003824	GO:0006486	GO:0009630	GO:0010228	GO:0010413	GO:0016926	GO:0043687	GO:0045492	GO:0045893	GO:0050665
TTTCAAACGTTTCTAGAGTAAACTCTGGACCAGGTTCAAACCCAAACCGTTCAGCCTCACAACCTCCATCATCCCCAGATCCTCTGCCACCACTTTGATGATCAGTCCCCATCCGTGTGCATCTTCTTCTTTTCTTCCTCATATGACTATGGCTTTTAGGAACCTTTCTCATTGAATCTCGATTTTGCAGTTTATCGACTCTCTGGACTCGAGTAAAAAATTTAGAGGTCCCCCAAATGGGCTTTTCCTTGAGTAGACAGGGAGGTTTCCAAGAAGAGGGAGGAACAATGCGACAAATACCATATGGTTCAGCTTTTGAGCGTATGCTCGCTATATAATTCAATGTGTCTTTGAACTCCTCTTCAGAAGGCCTGAAGACAGGAGCGTCCTGAAGGTCGGGCCTTTGACCCTCCAGTGGATGCCATCTGGCAGAGACCTTTTGGCAATTACTACATTGTGGACACCCGCGTATAACCCCCTTGGGAAGAACAGATCTTGGGGGACAATTTTGTTGAAGTTGCTCCCAATCAGATTCATCCTCTGACTTGTTATTTCGCCCATGGTTTATGCATTGTCTGTGTCGAACAGACCTCCTTGCAACCTCGCCAGTGTCAATGTCAGTCTCCATCTGAACTGATTGTGATATAGAGGGACTAGCAGTTGCTGAGGAACTAATTGTGTTTTCACTATCTTGTTTCTCACTTTCATTTGCCCTTTTTAAGCTGAAAGATGCAAATGACTCAAATCCGGGTGGAACTGAAGGAAACTCATC
>Dhingra_Pear_16_GATCAG_L001_R1_001_paired_trimmed_paired_merged_contig_39028 lysine-specific demethylase JMJ16
CCATGGTCGTCTTCCTTTCGAGTTCGTTTGCCCAGCCATAAAAGGAACCTGGATTTCAACAGAAGGACGAACAAATCCCGCCAATTTCAGCTTCTGGTACCGTTGGTTGTAGAATGCAACGACGTATCTACATTGTGAGAATATGGCACATAATTCAGTTCCGCCTGGTTTTGTGTGTCGTACATCCTTTGTGCTGAAGAGAGTAAAAACTGTTGAAGAAACCAAGAATGCTTTTGTTGATGCTTCTAATGAA
>Dhingra_Pear_16_GATCAG_L001_R1_001_paired_trimmed_paired_merged_contig_39029 lysine-specific demethylase JMJ16
GGATTTCAACAGAAGGACGAACAAATCCCGCCAATTTCAGCTTCTGGTACCGTTGGTTGTAGAATGCAACAACAACTTATCTGCATTGTGAGAATATGGCACATAATTCAGTTCCGCCTGGTTTTGTGTGTCGTACATCCTTTGTGCTGAAGAGAGTAAAAACTGTTGAAGAAACCAAGAATGCCTTTGTTGATGCTTCTAATGAAG
>Dhingra_Pear_16_GATCAG_L001_R1_001_paired_trimmed_paired_merged_contig_53515 lysine-specific demethylase JMJ16	GO:0006464
CTGGTATTACATCGTCGGAGTCTGAGGAGCTTGTTTCACTTGTACTTGCAGATGAAACATCGGATGTCCCCTCCATCATGTCTATCGCCTCTTTCGGTAGAAGAGAAGCATTATTCGTTGTTCCCTCTGCAGCCACTTTCGGCGTAAGAGTAGCATTGCTTCCAGTTGTGTTTGTGCCGATGGCAGGTCCTACTATATTCTCCTTTGTTTTCAGTTCATTGAAGATTCTTGATCGGAGGAGTGCATGCGCCTTCACCTTATCCATGATGCTAGAGACTGAACTCTTACCGTTTCCAGTGGCTGTCGCAGAGTCAAGGGATCCTGTTGGGT
>Dhingra_Pear_16_GATCAG_L001_R1_001_paired_trimmed_paired_merged_contig_53516 lysine-specific demethylase JMJ16	GO:0006464
CTTGACTCTGCAACAGCCACCGGGAACGGTAAGAGTTCAGTCTCTAGCATCATGGATAAGGTGAAGGCGCATGCACTCCTCCGATCAACAATCTTCAATGAACTGAAAACAAAGGAGAATACAGTAGGACCTGCCATCGGCACAAACACAACAGGAAGCAATGCTACTCTTACGCCGAAAGTGGCTGCAGAGGGAACAACGAATA
>Dhingra_Pear_16_GATCAG_L001_R1_001_paired_trimmed_paired_merged_contig_62424 lysine-specific demethylase JMJ16
TACAATTTCAGCACCATTTGCATAACTAACCATCGCTGTCATCACTAATAAGAATTGGACTCTGAGGACATGGTTGTCTCGGAGTTTGATTCTTGGAAGCCAAATGGCTCGAAGAAGATGCCTTGTAATTGTCGGCCGGACGACCACCATTCGGAAGCTTTTGAGGAACACTGCTTTTCACCGGAGGTGAGGGAACTTTTTGTCTTCCGCGCA
>Dhingra_Pear_16_GATCAG_L001_R1_001_paired_trimmed_paired_merged_contig_62425 lysine-specific demethylase JMJ16
TACAATTTCAGCAGCATTTGCATAACTAACCATCGCTGTCATCACTAATAAGAATTGGACTCTGAGGACATGGTTGTCTCGGGGTTTGATTCTTGGAAGCCAAATGGCTCGAAGAAGATGCCTTGTAATTGTCGGCCGGACGACCACTATTCGGATGCTTTTGAGGAACACTGCTTTTCACCGCAGGGGAGGGAACTTTTTGTCTTCCGCGCA
>Dhingra_Pear_16_GATCAG_L001_R1_001_paired_trimmed_paired_merged_contig_67504 lysine-specific demethylase JMJ16	GO:0006464
TATTCGTTGTTCCCTCTGCAGCCACCTTCGGCGTAAGAGTAGCATTGCTTCCTGTTGTGTTTCTGCCGATGGCAGGTCCTACTGTATTCTCCTTTGTTTTCAGTTCATTGAAGATTGTTGATCGGAGGAGTGCATGCGCCTTCACCTTATCCATGATGCTAGAGACTGAACTCTTACCGTTCCTGGTGGCTGTTGCAGAGTCAAGGGATCCTGTTGGG
>Dhingra_Pear_16_GATCAG_L001_R1_001_paired_trimmed_paired_merged_contig_34705 lysine-specific demethylase JMJ15-like [Pyrus x bretschneideri]
CAGTTATTCCTGATGTCCCTTGAACAGGCAGGGTAGTCATTGTTCAGAACTGTCAGAGCAGATACATTACAGTCATCATCAACCTTCATCATGTCTGGTTCTCTGGCTACATTTGAAATACATACTTTCTTTTGACTAGACACCAACGTAGAGGTCTCCTCCTCAATTGTGATAGCCTTGTTATCACAGTGATAAGATGTGTGCATCGTCCTGCTTTCT
>Dhingra_Pear_16_GATCAG_L001_R1_001_paired_trimmed_paired_merged_contig_34706 lysine-specific demethylase JMJ15-like [Pyrus x bretschneideri]
AGTTATTCCTGATGTCCCTTGAACCGGCAGGGTAGTCATTGTTCAGAACTGTCAGAGCAGATACATTACAGTCATCATCAACTTTCATCATGTCTGGTTCTCTGGCTACATTTGAAATACATACTTTCTTTTGACTAGACACCAACGTAGAGGTCTCCTCCTCAATTGTGATAGCCTTGTTATCACAGTGATCAGATGTGTGCATCGTCCTGCTTTCT
>Dhingra_Pear_16_GATCAG_L001_R1_001_paired_trimmed_paired_merged_contig_13813 lysine-specific demethylase 5D-like isoform X2	GO:0005634	GO:0003700	GO:0008270	GO:0016706	GO:0000278	GO:0006355	GO:0006396	GO:0010228	GO:0010413	GO:0016926	GO:0035556	GO:0045492	GO:0050665	GO:0055114
CACTGGAGCAGCAAGCAAAAGAACTACTCTCTTTCAAGCCATGTGGTTTCTCATATATGTGTATACATCTCTTTAGAGTCTGTCCTATCTTTTCTAAACTGCCAACGATTCAAATCCCTAGGGAAAACATAACAATTAGATGTAATAAATTACAGTTTTAGCTGAAAACCTTTTCTAAACTGCCAAGCAATGAATTATCATCTCCAACTAC
>Dhingra_Pear_16_GATCAG_L001_R1_001_paired_trimmed_paired_merged_contig_21550 lysine-specific demethylase 5B isoform X1	GO:0005634	GO:0003700	GO:0008270	GO:0016706	GO:0000278	GO:0006355	GO:0006396	GO:0010228	GO:0010413	GO:0016926	GO:0035556	GO:0045492	GO:0050665	GO:0055114
TATGATTTCAGAAACATTTCCAGAACGAGAACAAGGGTTTTCCCCTCATTGTATATATATAGCTTAAGAAATTCGAATTTAGGACTATCTACTTGAGAGCTAAAACCGTAATAATCAATTGAATAAACTAAATGTTGGCCTACAACCAACATTGATTTTAAATGTTTCACCGTTGCAAATCAGAAAACAGAGAGAGACTTTCAAGCTCGGCACGTCTTTTAGCCGCCCTTCTGAAAGGTTTCCGATTTCGCCACCATAAACGTTCTATCCCACTAGAACACCTAAAACTATTGTTGGGCTCCCTAATTGCAAGCATCTTTTGTGCTATAACGGGCTCTGCCTTCTTTGGGTTCGTCCGGCGCTTTGCGTGCGTAGGAGAGGGCGTTTTGGGCTCTACAGATTTTGCATCGGTACATCTCTCTTGATCCACCGCGGGTTCAGCAGACAACTCTTCTGCTAGAGGCTGACATGCAGGGCATATGTAAGTCTTTGGCGTGGAACGCAGCTTTATGCAATTGAAGTGATACCACT
>Dhingra_Pear_16_GATCAG_L001_R1_001_paired_trimmed_paired_merged_contig_21620 lysine-specific demethylase 5B isoform X1	GO:0005634	GO:0003677	GO:0003700	GO:0008168	GO:0008270	GO:0016706	GO:0000278	GO:0006355	GO:0006396	GO:0010228	GO:0010413	GO:0016926	GO:0032259	GO:0035556	GO:0045492	GO:0050665	GO:0055114
TGAAGGGGATAGCAACCTTATGTTGGCCTTATCAAGATACTCATGGAAAATCAGAGTCAACAGGTTATTGGAGGGTTCACAAAAGCCCACAATCCAACAGATTCAGCAGCAGTTAAAAGAGGGAGCTGCCTTAAACATTCCACCTGAAGATTACTATTGGCAGAAACTTACAGAAGTGAGGATAATTGGTTTGCAGTGGGCAGATACTG
>Dhingra_Pear_16_GATCAG_L001_R1_001_paired_trimmed_paired_merged_contig_29700 lysine-specific demethylase 5B isoform X1	GO:0005634	GO:0003700	GO:0008270	GO:0016706	GO:0000278	GO:0006355	GO:0006396	GO:0010228	GO:0010413	GO:0016926	GO:0035556	GO:0045492	GO:0050665	GO:0055114
AATTGTTGTATTCCAGAGCCTGTGAACTTCCAGTCTATGTGAAAGAAAGTGAAAATTTGCTACAAAAAATTTCATCTGCAGAGGTCTTGATGGAAGGCATAAGAAAATGTATCTCAGAGACACGTACTGCAGCAATTGGGATTGATGTTGTTTACAATTTGAATTCAGAGATTTCTGAGCTCCAAGTTGAACTCCCAGACATGGATAGGCTTTCAGATCTATTAAGGACGGCTGAATCATGGCGTGCTCGATGTG
>Dhingra_Pear_16_GATCAG_L001_R1_001_paired_trimmed_paired_merged_contig_32644 lysine-specific demethylase 5B isoform X1
TGAAGGGGATAGCAACCTTATGTTGACCTTATCAAGATACTCATGGAAAGTCAGAGTCAACAGGTTATTGGAGGGTTCACAAAAGCCCACAATCCAACAGATTCAGCAGCAGTTAAAAGAGGGAGCTGCCTTAAACATTCCACCTGAAGATTACTATTGGCAGAAACTTACAGAAGTGAGGATTATTGGTTTGCAGTGGGCAGATACTG
>Dhingra_Pear_16_GATCAG_L001_R1_001_paired_trimmed_paired_merged_contig_5616 lysine-specific demethylase 5B isoform X1	GO:0005634	GO:0003677	GO:0003700	GO:0008168	GO:0008270	GO:0016706	GO:0000278	GO:0006355	GO:0006396	GO:0010228	GO:0010413	GO:0016926	GO:0032259	GO:0035556	GO:0045492	GO:0050665	GO:0055114
TAGCAGATTCAATTTCCTGTATCAACATTTTTGCCTTTTCTGCATAACCCTTCAAATTATGATGCCCAGTCTCGTAACAGGGCACCACATCAAAACTCAGCAACTCATTGATATAATCCAAGTGAACTTTCTCGATATTGTTTCCACTACGAGATGACCAAGTTTCAAGTTTAGATAGACAATCTCTTACACCTTCAGCCCATTTCTGAAATCTGATCAAATTCTTGGTTGTTTCCCGCACAGGATTCATCTCTGAGCCAGCCCAAAGAAACTGTTCAGCTTCTTTTAATAAAGACACATACTCATCTCTTGAAAATGGATTCTGAGAAATCTTGCACGAGCGCAAAAGCCATTGTTCTGCAAGTTGAGCAAAAGTGGCATGGCCCCCTTTGACCTTTTTTGTCAAAGCCGTTGGTTCATCAGTGCATGAGATTTGCCTTCTTATAGTCCTACTTTGTGTTGTCTCCTCAAAACCATGTTTATCCATTTCAAGGACCAATTCATGCAACTCTGCCAGAGAATAACGATATAAAAGACGGAGTCTTCTGGATTTGCATTCGCAAAGGTGTTCCCAATGCTCCAGACATACAAATGCAGATGGCCTACAACGACAAACAACAGCAGAAAGAAAAAGATACTGTTGGCATATAATGCATGTAGGATCCTCTTCGGTACCAACATACTCAGGGCATGTCCGAGAGGACATAAGGGATGATCTGATGATCCCTTTCCTCCAAAGGCGCTCCCTCCAGGTTTTTTCCTTATTGTAGATTCTTGTCAATTCTTTCTTCAAATAAGTTGATACTCTGCTGTCACAGTCACTCTTCTTGGCTAGCACACAAACAAGCTCCTCGTGAGACAGAACGGCAGTTTTGTGATAAAGCTGATACAGCCCTGCTCCAAACCCACCATGAGGTAGCCAGTCCGCAGGAGCAAAATTGACAGCTTCTGCACAATTCAAACCAAGATTAAAGCCTCCATGGTAAGATCTGGGGAAGGTGATGACAAAATTCCCAGGCTCCTGTAGCACACTATATACAGGAACTCCATTCGCTTGCAAAACAGATGGATTTAACATGGTGACAAGCTGAAAGAGTAAATCGGGTTGTGCATCAAAAAGATCAGGAAGACTGTTGCGCATCACCTTCTCAAATGCACTGGCTTCACCACCAGGGACGCTGTACCAACATTTTGGCTCTCCCCAGTGGTGATAATTCATTGAGTAAAAACAATGATCTTCAAAATGCCAGCAAAAAGATGAGAACAACATCCCAACATACAGCCAAGGAACCATAACACCAGCAATGTTATGATGAACAGCTTGAAGCACTGATCCTTTCAATTTGGGCAAGTTATTGAGATTCCATGGGCTACTGCAGTACTCATCCCATATCTTGGCCTCAGCCGATTCTGGTTTCTGGTCATTTACACGCGGAAACCCACTCCCATATATGGAAGTATCCAAGTCACTGCCATACTTAACTTCAACCTCACCGACTGAACCCTCCACAATCTCCCAAAACTTTTTCTCTATTTGCACCCTTGATGCAGATCCTGACCCAAACCATTTCCTCTTGGAGCGATTAGCCATACGCCTAAAAACTTCCAGCGAGAACTGCTTACCAGGAACAAAGCCAAAACTATCCTTGTCGGAATTCAAGCAATCCAAACAATACCAATTCCCTGGCGGAACCTGTTTCAATGGAGGAGACAGGCAATAAATGTGCCACCCCTTATTACACCTATCACACAAAAGCATCACTTCCCCATGCAGACCACTTCTGCATTGTTCAC
>Dhingra_Pear_16_GATCAG_L001_R1_001_paired_trimmed_paired_merged_contig_9692 lysine-specific demethylase 5B isoform X1	GO:0005634	GO:0003700	GO:0008270	GO:0016706	GO:0000278	GO:0006355	GO:0006396	GO:0010228	GO:0010413	GO:0016926	GO:0035556	GO:0045492	GO:0050665	GO:0055114
CATACAACTGAAAAGTTGCATTTATAACTTCAGAAATATTTCCAGGACGAACCAAAAAAAGGGGAAAACTCATCATATAGCTCAAGCATTTAAAATTTAGGACCATCTACGTGAGCTGAAATCAGGGTAATCAATTGAATAAATTAAATCATGGCCTACAACCAATTTTCTTTTTAATGTTTCACCCTTCCAAATGAGAAAACACAGAGAGACTATCAAGCTTGGCACGTCGTTTAGCCGCCCTTCTGAAAGGTTTCCGATTTCGCCACCATAAACGTTCTATCCCGCTAGAACACCTATAAACATTGTTGGGGTCTGTAATTGCAAGAATCTTTTGTGCTAGATTGGACTCCGCCTTCTTTGGGTTCGTCCTGCACTTTGCATGCGTAGGAGAGGGCGTTTTGGGCTCTACAGATTTCGCATCAGTACATCTCTCTTGATCCACCGCGGGTTCACAACACTCTTCTCCTAGAGGCTGACATGCAGGGCATATGTAAACCTTTGGTGTGGAACGTAATTTAATGCAATCAAAGTGATACCACTCATTACATTGGTCACACGCAATCATTGCTCGTTGATCATACGGCTTTCGGCAAATGCAATAAAGCATACTCCGAGCTTTCAACAACTTAAGTTCCCTCTCTAGACGAACAGGCAAATTTTCACCCTCCGAAACAAGTTCAAAAACTTTATCCAAGGGGAGAGCCCCAGAATCGGCAGCAACCTTCTTAGCAGTATCTGCCCACTGCAAACCAATAATCCTCACTTCGGTAAGTTTCTGCCAATAATAATCCGCAGGCAGAATGTTCAAGGCAGCTCCCTCTTTTAACTGCTGCTGAACCTGTTGGATTGTGGGCTTTTGTGAACCCTCCAATAACCTATTGACTCTGACTTTCCATGAGTATCTTGATAAAGCCAACATAAGGTTGATATCACCTTCATGATCATGTACACCCTGCATTTCTCTGGCCTTTAAAGCTGTTGTTAGTTTTTCAACGAGCACACTGAGATCCTTATCAGAATAAGCTAATGCAAAATCCACTAATTCTGTCAAGCGAGATTTGCATGCTTGAGCTTGCTTCAAAACTTCTTTCAGTACATCTCTTTCTTTAATACAAACACAGAAGTCTTCTTCACCGGATAAATGTTCAATAATTTTTTGAAGTTCTGGACGCATCCCACCAAATTTCAGAGTGCTGAGCCCACTTGGAGAAGAAGTTCCAGATACCAGATATCGGCAACATGGGCATTCATATTCTGCATGTTTTCCACCTACCATGGAAGACCCTAGACACCTCAAATGGTAGCAGTCCTTGCATGAAGAACAAGTAAGAAATTCCTGATCCAGAGAACCACTGGAGCAGCAAGCAAAAGAACGGAAGATCATCTCCAACTACTATCCTGAAAATATCCATGCACTGTTGTTTCCAACTCTCAACCCTTTCAACTTCAGATACAATCAAATCTAGTTCTGTGCAACTGAAAGCAGCAGAAACTCCAAGTTCCTTTAGCTGTAATGTTAGAGACCAAGATCGTTCTCCTGGCCTTAGGCTGAAAAGTTGATGCACTTGCTCAAGCCAGGACTTGTGTTTCTGAATAGCACATTCAAGTTGATCAACCATCAATGGGAAGGAGACACTGATACTCTGAGATTTAGAAAGAACTTCTTCAGCTTCACTTAAAGTGCATCTTTTAGAATTGCATGATGCAGAAATAACCTTTGTAGCATGCTCAAGCCATTTCAGCCCTTCAACCAACGAGCCCCACAATGCACTAGGGGCAAATGTACCACATAAATTTTCTGCAGCACTCGCCAAATTTTCAACATCCTCAAGGGGAGGAACTCCAATGCTGAAAGAAAGAGCCTTCTTACACCATTGCAGCACAGAACAAGCCTCCTTAAGTTTCACAAGCTCGCCAAAGTCAAAAGAAAGAGATAAACCAGTGCTTCCCATGGATTTGATTCTTGCAATTAGATGTTCAATCTTAGAAAGAAGACCATCTCTTGTTCCATCACCAATGATCCTCATATCAAATAGGCACCTTGTATCTTGCAGTAGACAGCAAGCGTCATTCTCCCATTCCTTACAGTTCATCAAAACAGTCTCAAGCATCCTTATTTCTTTCAAAGAAACCTTCAGAGGCTTTGACTCAGAAACTAATTCCTTCAAGGTGTCGACATTCAGCAAAGGACTTGAAACAGATACCAAAGGAGAAGTCATTAAAAATGGCTTTGACCTACTCAACCAGATCTTAGCCTTTGATAGTGCATCCTTGACATCATGGAGAGAAGATAAATGCACATGTATGTCTTCCGAACTCCTGATAACATCCTCAAAGTCAGATATCTGAGCCTTGTGTGCAAGGATATATTTCGCTCTTTCCTCCCATAGCATGGCAACAGCTAACACTTCAGACATATCAACGAATAACTTCTCCCCCTCAACATGTAACATTCTTGCCTCCATCATCACTTCTTGAATGAAGTCCAGAGACAATTTAGTATCTCGCATCCTCAGCGCCTTTTCCCTGCACTGAGCCTTCTTCAACTCAAACTCTACGATAGACAACTGATCAACTTTAATTTTCAAAGATGCTCCATCTGTTAATATGAGCATTAACTCATTAACTACATTATTTTGATCCTCCCTTTCGTGAATGTTCACAAGAACAGCATTAAGACGAGAAATCCAAGAAACTGTATCAATGTGGTACTGCTTCAGAAGCTTCAGCTCTGGTGTGTTAACAGTAAAACCATCCAATTGTTTCAGAAGCGCCTCAACATCCTCAAGGCTAATAGGACCTTTCAAAATTTCACCACATCGAGCACGCCATGATTCAGCCGTCCTTAATAGATCTGAAAGCCTATCCATGTCTGGGAGTTCAACTTGGAGCTCTGAAATCTCTGAATTCAAATTGTAAACAACATCAATCCCAATTGCTGCAGTACGTGTCTCTGAGATACATTTTCTTATGCCTTCCATCAAGACCTCTGCAGATGAAATTTTTTGTAGTAAATTTTCACTTTCTTTCACATAGACTGGAAGCTCACAGGCTCTGGAATACAACAATT
>Dhingra_Pear_16_GATCAG_L001_R1_001_paired_trimmed_paired_merged_contig_32643 lysine-specific demethylase 5B
TTTATGCAATTGAAGTGATACCACTCATCACATTGGTCACACGCAATCATTGCTCGCTGATCATACGGCTTTCGACATATGCAATAAAGCATACTCCGAGCTTTCAACAACTTAAGTTCCTTCTCTAGACGAACAGGCAAATTTTCACCCTCCGAAACAAGTTCAAAAATTTTATCCAAGGAGAGAACCCCAGAATCGGCAACAACCGTCTTGGCAGTATCTGCCCACTGCAAACCAAT
>Dhingra_Pear_16_GATCAG_L001_R1_001_paired_trimmed_paired_merged_contig_26373 lysine-rich arabinogalactan 19-like	GO:0005739	GO:0008270	GO:0051087	GO:0006457	GO:0030150	GO:0050821
GCCAAATGATTAGCAGAGAAGTTCCCATCACATGAAAATTACATCTCTCCCCACTTCTATTGTTTCACCAAACTGCATTTTTCTCTCCTTTCAAACCTAATATATAACCGACAACCCTCCGATGCTGTTCACTGGAATTCGTCTTCCAAAAATGGTTTCGATTTTGCTGGCTTTCGTCCTATGTTGCCTCAGCTTTCAAGTAATCCTTACCGGTGCACAGACACCGGCAGCCGCACCCTCTACTTTGCCAGCTGCAACGCCCCCACCTACTACCACACCTGCTGCACCGGCTACTCTGCCGACTACAACCCCACCACCTTCTACTGCACCAACAGCAGTAACACAACCGCCTGTAAATGCAGCACCAACCCCACCAACCACCACACCTGCATCACCTTCCCCTAAGGTAGCACCATCCAAAAGCCCAGCAGTCCCACCCCCGCTACCCCAAAGTCCACCTGTGTCAACTCCATCACAGCCACCGAATCCGCCGCCATCACCACCTGTTTCGACACCAACATTGCCACCTCCTGTAGCAGCGCCACCTGCATCTCCAACACCAGTTCAAGCCCCAGCTCCTGTTAAAGCAACTCCTGCACCGGCACCAGCTAAAGTAGCACCAGTGCCCTCACCATCAAAAGCACCCCCAGTATCAGCGCCAGCACCAGTTATTGTGCCACCAGCTTCACAACCAGTGCAAGCACCTTCACCTGCTCCACCCAAACACAAGGGGAAGCACAAGCACAAGCACAAGCACAAGCATCATCATGCACCAGCACCTGCACCAACTGTACAAAGTCCCCCAGCACCACCTACGGTGACAGATACAGAGGACGGTGCAACACCGGCCCCATCACCAAGTTTGAATTTGAATGGAGGAAATGCACTCCACCAGAAAGGAGGGATATCAGGATTCTGGGTTACGATCGGGTTAGCAATCACTATACTGCTGGCAAAGACAGGCTAAAGTTCTTATCAATCTTAGACGTTGAACTATGAATTTATTGGTACAATGCCAGAAGATTTTTTTTCAAGAGAATATATTACAAGAAGATGATTTTTTCATATGTACAACCCTAGATCTAAGAATCAATAATACAAAAGATGAACGATCAACATTTACCACTTTTTTGTTTACTTCATGTTCAATATATCAAGGGAGATGAATTCCAACAACCACCAAGAATTACTTTATCACAAAGACAACTCAAAAGTAGCGTAATGAATTCAACGCCGGATCAAACTTCATCCGCATTTGTATCCACATCGAAATCCTCCCTTAAGTCATACTCAACCACAAGGCCAAGATTATCAACTAACTTGTGATACTTTTGACACCCTGCACACTGTACGTAAATAAGCCCCCGCTCATATGCCAATCGATTGACAAGTCTATTTG
>Dhingra_Pear_16_GATCAG_L001_R1_001_paired_trimmed_paired_merged_contig_40960 lysine-rich arabinogalactan 19-like	GO:0005739	GO:0008270	GO:0051087	GO:0006457	GO:0030150	GO:0050821
GCCAAATGATTAGCAGAGAAGTTCCAATCACCTGAAAACTACGTCCCCCTCCCTCTTCAATTGTTTCACCAAACGTTTCTTTAGGCTCCTGCATTTTTTTCTCTGCTCACAAACTAATATATAACTGACCATCCTCCAATTCTTTTCATCAGAATCTGTCTTTGAAAATGGCTTCGATTTTGCTAGCTTTCGTTTTGTATTCTCTCAGCTTTCAAGTAATCTTTACCGGTGCACAGACACCGGCAGCCGCACCCTCTACTTTGCCGGCCAAAGCACCGCCACCCACTACCACACCTGCTGCACAGGCTACTTTGCCGACTAAAACCCCACCACCTTCTACTGCACCAACTGCAGTAACACAACCGCCTGTAAATGCAGTGACCCCACCAACTACCACACCTGCATCACCTTCCCCTAAGGTAACACCATCCAAAAGCCCAACAGCCTCACCCCCGCTACCCCAAAGTCCACCTGTGTCAACTCCATCACAGCCACCAAAACTGCCGCCATCACCACCTGTTTCGTCACCAGCATTGCCACCTCCTGTAGCGGCACCACGTGTATCTCCAACACCAGTTCAAGCCCCAGCTCCTGTTAAATCAACACCAGCACCAGCACCAGCTATGGTAGCACCAGTGCCCTCACCATCAAAAGCAACCCCAGTACCAGCGCCAGCACCGGTTATTGTGCCACCAGCTTCAGAACCAGTGCAAGCACCATCACCTGCGCCTGCTCCACCCAAACACAAGAGGAAGCACAAGCACAAGCATCATCATCATCATGCACCAGCACCTGCACCTACTGTACAAAGCCCCCCAGCACCACCTACAGTAACAGATACAGAGGACAACAATACACCCGCACCATCACCAAGTTTGGATTTGGTAAAGAATTTAACCAGCTCTTACTCTTAGTACCATAGAACACCATACATGCGTGACTGAACTCAAATTTTATTAATGTTACTTGACAGCTTTAATTTTTTTTCCGATGACCTTTCTGCTTGTTTGTCTCACAGAATGGAGGATATGCACTACACCAGAAAGGAGGGATATCAGGATTGTGGGTTACGACCGGATTAGCAATCACTATACTGCTGGCAATGACAAGCTAAAGTTCTAATCAATCTTAGACGTTGAACTATGAATTTATTGGTACATCAGCAGAAGATTTTTTAAGAGACTATTGCAAGAAGATAATTTTTTTTCATATGTATAACCCTAGATCTAAGCATCAATAATACAGCGGATGAGACATCAACATTTACCACTTTTCTGTTTACTTCGTGTTCAATATATCAAGGGAGATGAATTCCAACAACCGCCAAGAATTAATTTATCCAAAAGACTACTACTCAAAAAGTAGCTTAATGAAATCAATGTCGGATCAAACTTCATCCGTATTTGTGACTACATCGATATCCTCCCTTAAGTCATACTCAACCACAAGGCCAAGATTATCAGCTAACTCGTGATACTTTTGACACCCTGCACAAATGATAGGTGTCTGTCAGAAGTGCCGAACAAGCCCTCTGGGAAACCACCGCAACGGCTAAGCAACTAGAACTGGTATGTAGAAGGGTCGTAGCCCCCCTGTCTCGCGTGTGCACGCTCGTCCTCGGGGTACGTGT
>Dhingra_Pear_16_GATCAG_L001_R1_001_paired_trimmed_paired_merged_contig_84934 lysine--trna ligase	GO:0009507	GO:0016874	GO:0007623	GO:0010264
TGTACTATAATATCATGCAATCTTCCACTACAAGTAATTGAATACAACTTTAGGATGTTAAATAACAAAAACATTATGATTCATAACCATTCATGAGTAAGTAAATTCAACAGGTGAAATCTCCACCGGAAAATTTGCATGTTGCATACCATGTTATGTCATCGTTTGCGCCCTGAGACGGTCTTTTTCACAGCTCCAACCGAGACCAAAAACTGATCGAGGGATGATAAAGTCTTCATGTCATCGGGAGGGAAGTAGCTCGCAGCCTTTCCCAATAGTGATGTGAAGAGAAGAGAGAGTGATGGGCGAGTGACATAAGGCTCATCCAGAAGGTCATCCAGAAAGGCAAATGCAGCTAACA
>Dhingra_Pear_16_GATCAG_L001_R1_001_paired_trimmed_paired_merged_contig_2547 lysine--tRNA ligase-like	GO:0005737	GO:0003676	GO:0004824	GO:0005524	GO:0006430
CGAACCTCATTAGTCAATATTAGATCCAAATAACGTTGACGATAGCGAGTTTCCTGGTCTTTTAAAATGTATGCTTCAGGATTCCTGGGACTTCCTGGGACCCATCGATCAGTTTTTTTTACATTAGCACTATCAGAAGCAGGACCAGGTTTCTGCCTTGGCATCATATGAAGACAATGTGATAACACTATAAATGATCTTGGGAAAATGCTCAACTCCCCCCTCTTAGTCTTTCCTGGAAACCCAGTAATACCGACAATATCACCACGCTTAACACTAGAATGGAACTTGGAAAATTCAGATTCATCCAGCTCTGATTTTCTTAAATCAGCCATGACTTGGACCTTCTCACCATCAGGTCCTCCACCATGTAAGTCATAAAAGAAAAGTTTTGAGCTAGACGATCTTTTACTCATGATTCGCCCAGCCAATGAAACACTGATATCCTCAAGATGCTCCCCATCGCTTAAGCCTGCATACTTCTCTACACATTCACGCACGGTGATTGAACAAGAGAATTTGTGAGGATATGGATTTTTATCTGCCTTCTGGGTAGCAAGATACTTCAGTCTGTTTTCATAGTATTGCGTTGGATCCATTTCGTCATCTTCAGTTGCTACATCTTTCTTAACTTGCGAGCTCGCCACGGCAGCAGCCTGCTTGGTCTTCTCCTCCTCTTTCCGGCGCCTTTCTTCTTCCCTTTGCTTGTTCTTCAACTCCTTCTTCCGTGCATTTTTGCTCATAGCTCCTTCCGATTCCAATGTCAAATCTGCGACCGCTTTCGCCATTTTTTCGGGTGTGCCTGCCATTGTAGCGATTCAGTACTAGAGCGGAGACCG
>Dhingra_Pear_16_GATCAG_L001_R1_001_paired_trimmed_paired_merged_contig_7879 lysine--tRNA ligase-like	GO:0005737	GO:0003676	GO:0004824	GO:0005524	GO:0006430
GAAACGAGAGAGCAACTTTTTCCTTTCAGACGAAAGAGATCCATTCAAACAAACTAACACACACAACGGGAGTAAGGGATAACAAAGTCTGGCAATTCATAAATATTAGTCGCATTCACTCATGTAAGTGTATTAATAGTTCAGACAATTATATATCTACCTAAAATACTTTAGATATAACAGTGAAAATCAAACCAAAAGCTACATCTCGCCATCAATAAGACCACCGCTTGAAGTCCGATGAAGCTACATAAAATCGATGGCTGAGTCCCGATAATCTCAAGCACCCAAAGTGGATTTAGCACAAGTCTCATCCTGTGGCTTCATAGCCGGGAAGAGTAGAACTTCCTTGATATTTTGTGAATCGGTTAACCACATACAGAGCCGATCAATGCCCAAACCCCAACCACCAGTTGGAGGTAACCCGTATTCAAGAGCTCTACAGAATGATTCATCCAGAGCCATTGCTTCATCATCACCTGATTGTCGGTCCTTGAGTTGATCAGCAAATCGTTGGCGTTGTACCACAGGATCATTCAATTCTGTGTATGCATTGGCAAG
>Dhingra_Pear_16_GATCAG_L001_R1_001_paired_trimmed_paired_merged_contig_7880 lysine--tRNA ligase-like	GO:0005737	GO:0003676	GO:0004824	GO:0005524	GO:0006430
TCGCATTTACTAATGAATGGTCGGACAGTTATAGATCTACCCAAAAACACTTAAGATATGACAGTAAAAATCAAACCAAAAAGGTACACCAGGACATTGATAAGACCACCGCTTCAAGTCCGATGAATGCCACAAAAATCGATTGNNNNNNNNNNNNNNNNNNNNNNNNNNNNNNNNNNNNNNNNNNNNNNNNNNNNNNNNNGAATCAGTTAGCCACATACAGAGCCGGTCAATGCCCAAACCCCAACCACCAGTTGGAGGTAACCCATACTCAAGAGCTCTGCAAAATGTTTCGTCCAGAGCCATTGCTTCATCATCACCTGATTGTCGGTCCTTGAGTTGATCAGCAAATCGTTGGCGTT
>Dhingra_Pear_16_GATCAG_L001_R1_001_paired_trimmed_paired_merged_contig_8127 lysine--tRNA ligase-like	GO:0005737	GO:0003676	GO:0004824	GO:0005524	GO:0006430
TCTGTGTATGCATTGGCAAGTTCATGCTTGTTGACAAACAATTCAAAACGTTCAGTCAGCCCAGGTTTCGATCGATGCCACTTTGCTAAAGGACTCATTATCTCAGGATGGTTAATGATGAACGCGGGATTTACACACGTCTCTTCCAAAAAGTGCCCCACAAGCTTGTCCAACAAACGAGTTGTTGTTTCAGGAGGGGAACATTTGATATCAAATTTCTTGCACGCATCCTTAAGATATTGGTTAGCTTCTGCACTGGAGAGATTCTCTGGATTTATGTTGAGACCTGCAATCTTATTTAATTCCTCAACCATGTCGATCCTTCTGAAAGGAGGAGTAAAGTCAATCTCAATTGGATCCTTGTCGAGCCCATTCGAATGATACTTGATTTTATATCCACCAGTTAGTTCCTTGACCATGCCACTCAACATTTCCTCAGTCAGCGTCATCAAGTCACTGTAGTCTGCATAAGCCATATAGAATTCACAGGTAGTGAACTCAGGATTATGAGTCAAATCAATGCCCTCATTTCTAAATTGTTTTCCAATCTCATAAACACGATCCAGGCCACCAACAACTAGCTGCTTGAGATAGAGTTCAGGTGCAATGCGCATGAAAAGCTTCATGTCAAGTTCATTGTGATAAGTCACAAAAGGACGGGCAGCCGCTCCACCAGCAATCATATTCATCATAGGAGTTTCGACCTCTAAGAAGTCCAGATTGTCCAGGAACCTTCTAATATACTGAATGACCTTAAATCTGGTCTTGAATATTTGTCGAACCTCATTAGTCAATATTAGATCCAAATAACGTTGACGATAGCGAGTTTCCTGGTCTTTTAAAATGTATGCTTCAGGATTCCTGGGACTTCCTGGGACCCATTGATCCGTTTTCTTGACATTAGCATTATCAGAAGCAGGACCAGCTTTCTGTCTTGGCATCATATGAAGACAATGTGATAAGACTATAAATGATCTTGGGAAAATGCTCAGCTCCCCCCTCTTAGTCTTTCCTGGAAACCCAGTCACACCGACAATATCACCACGCTTAACACTAGAATGAAACTTAGAAAATTCAGATTCATCCAACTCTGATTTTCTTAGATCAGCCATGACTTGGACCTTCTCACCATCAGGTCCGCCACCATGCAAGTCATAAAAGAAGAGCTTAGAGCTGGAAGATCTTTTACTCATGATTCGCCCAGCCAATGAAACAGTGATATCCTCAAGATGCTCCCCATCGTTTAAGCTTCCATACTTCTCTACATATTCATGTACAGTGATTGAACAAAAGAATTTATGAGGATATGGATTTTTATCTGCCTTCTGGGTAGCAAGATACTTCAGTCTATTTTCATAGTATTGCGTTGGATCCATTTCGTCATCTTCAGTTGCTACATCTTTCTTAACTTGCGAGCTTGCCAAGGCAGCAGCCTTCTCCTCCTCTTTTCGGCGCCTCTCCTCTTCCCGCTGCTTGTTCTTCAACTCCTTCTTCCGTGCATTTTTGCTCATAGCTCCTTCCGATTCCAGAGTCGAATCTGCGAGTGATTTCGGCGTTTCGTCGGACGTGCCCGCCATTGCAGCGATTCGGAACGAGGGTGGAAAATGAGAGAGGGGGTTTTCTGGGGTTTTTTGTGCTAGTGGAGCTAGGGTTTGCCAACTGGGGTAGTAAAAGATTACAATCCGTTTCGGTTATATAGGGCGGGCAGGGTCGGAATAAGTTCATATACTTTCTTGTATTTTACAGTATCATATTTA
>Dhingra_Pear_16_GATCAG_L001_R1_001_paired_trimmed_paired_merged_contig_98004 lysine--tRNA ligase-like	GO:0000166	GO:0004812	GO:0006418
ACTTGCAGTTGCTGAACAATTTTACATGAGCAGAAGTTAGAGCTCCAAGCTTCAAATGACTGAATAAAAAGTTCTGCAACATAGCAGAAGAAGAGGATTTTTCAGGTTATGTCAGGAAAACTATTTGCAAAACAAGATGGCTCATCTTCTGGTCTACAGGCTGGGAAAAGTTCTTCCTGCAGCCTTCTGGCTCGGAGAAACCGTATGACTATTTGATAAGGCGATAAATGATCTTGGGAAAATGCTGAGGTCTCCCCTGGAAATCCAGTCACGCCACTAAAATCGCAAGGGCTTATACAGGAATAGAACTTAGAAAATTCAAATTCATCCATCTTTAATTTCATCCAAGGATACTGTGATGTTCTCTCTAAGCTCCCCCTTGTTGAGGAGGCCTCCATACTCCTTTATGTAATGAGCGATCTTCATTGAAGCAGAGAACCCATTGCGATGCTTATTAGGGTTTGGTTTATGCTTCGTCTTCTATTGCTCGGCAGCTTCTCTCTTCGCGGCATTTTGAGGCCTCAAGGTGGACTTCATCTCTTTGCCCGGTGTAAAATCTTATCAAATGAAGAAAAATAGAATTGGCCAGAATAATTGTATTAATATTAGTCTTCTACCTTTACAGAGTTTCCCTATATATAAAAAAAAACAGCTAATCCTGCACTACTGCTATACAAGAAAGGAAGCAAAAATATACAGATAAATTACTGATT
>Dhingra_Pear_16_GATCAG_L001_R1_001_paired_trimmed_paired_merged_contig_12297 lysine--tRNA ligase	GO:0005737	GO:0003676	GO:0004824	GO:0005524	GO:0006430
TAAATGTGATCGATGAAACTATTGTACGTGACGAGACAAGAGAGCAACTTTTTGCTTTTAAGTCGTAACAAATACTCATTCAAAAGAAACTAACACAACGGAGCAATACAAATTCAGCACTTCGGATAAATATTAGTCGCATTTACTAATGAATGGTCGGATAGTTATAGATCTACCCAAAAACACTTATATCTTGACAGTAAAAATCAAACCAAAAAGGTACACCAGGACATTGATAAGACCACCGCTTCGAGTCCGATGAATGCCACAAAAATCGATTGATGCGTCCCAATAATCTCAGGCGCCTAAATGGCTTTAGCAGAAGGCTCATCCTGTGGTTTCATAGCCGGGAAGAGTAGAACTTCCTTAATATTCTGTGAATCAGTTAGCCACATACAGAGCCGGTCAACGCCCAAACCCCAACCACCAGTTGGAGGTAACCCATACTCAAGAGCTCTGCAAAATGTTTCGTCCAGAGCCATTGCTTCATCATCACCTGATTGTCGGTCCTTAAGTTGATCAGCAAATCGTTGGCGTT
>Dhingra_Pear_16_GATCAG_L001_R1_001_paired_trimmed_paired_merged_contig_11045 lysine ketoglutarate reductase trans-splicing [Medicago truncatula]
TAAATTCCCTGTCATCTTCAAAGACTATTTGGCACCAAAACCTATAAAACTTTGTATAGCAAAGAAAATGAAAGGAACAAAAAACGCGGCCGGAACAAGATACAGTGGGGGGAGGCAAAATCTGAATTGCAAGGAACAAAACTTGTGAAGAATTCAAATAATGAATTAATTACGGGTTCAATGAAACGCTACACAAACTATGGGGGTATAGACGAGACCGAGCGCCTCTGAATGAAGCTGCGTCTACGCTGTTGGATTTGTAAGTTAAGAGCTCAACTGGTTGTTGCGTCTACGCTGTTTCCTGCGTTTTAGGCTGCTTTTAAATGGATCAATCCAGTTCAAGTCCTCTTCTACTGCGTTATTCCACCGCTCTTTGAAGGTTGTATACTCCCGTGTAGACTGCCTCCTAATCTCAATTCGCATGTCATGCCCAGGAGCAGCTCGTTTCTTACTCTTCTTCTCAGGAACCTTGTTTGTCGACGAACCACCTTCTCCCAAAGTTTGTATTCCCTTATGAACAATATATTCACTATCAACAACTCCGACTTTCTTGGTACGGTCTCCCTGTGCACAATACCCAAGTTTCATGTCCAGACCCCATCCATGTACAAGATCATTCTGTATAAGATGCCAAGTACAATGCCAGGCAGCTCTTGAAAAAACCGGAGCCATGCCTTCCACAAACCCGGTGCATGGTGGTCCCTGACTTGCTTCTGTACACTTTGTGCTGCCTCTGGTGTCATAGACTCTTCTATGAAACTTCTTTTTTTTAGCACGAATTGTAATTCTATGATGTATATCTGTTGAATTTGGATGCAAAGCTGGCTGAGATATCTCCAGTCCCGCTTCTTTTACAATTTCAAGGTATCTTCCTGGATGAAAATTCTCAACCCCCAAATCCTCATCCCAAAGGAATATGTAATCATAAATGGACACAATATCTGGATGTAGAAAGCGTTTGGCAAACCACCACTTTGTTTGGTTTTGGGCAACTATGTGTATGGCGTCGTTACTCCACTCAAGATCCCACCACCCATCAACATTCCCATCATAATGGAATAGGATAACGGTAAAATTTTCTGGAAGAAACTTTCCCACAATAGCATCAACACTATCCTTTTGCTTAATACCAACCGGAATAGCCAGCAAGTTACGGTTGCTGTAATCACCGACCTTTAACCTTGAACTACTTGTCAACCATAGAGGCCTTTGCTCTAAATCTGACCTAGGTTGTATAATGCCACGTGGTAAACCGTCCAACTTTCTCGAAGTCACAAAAATTTCCTTCACTGTGTCAAAGGGATTCCACTTTGCGTCCATCTCTGTCTGCTGATAAGCTTGATACTGATAGTTGGTGGTTCTATACACAACGAATAACATTACTGTACATACAACTCCCATAAATGACAGCTGCTTCATCTTCATTCCGCTTTTACCCCCATCTGATATAATTTCATAAGAAGCATGGAAACAATAAAAGCTCCGGCTTTCCTCTGTGAATCTCCAAAAGAAAGCAAAACAAGAAGCAGAGATTTGATGAAAGATCAAGCCTTGACGACCGTCCGATTCACCAGCTGAGGATAGAAGAGAAAGAAAAGCCAGCCACTCTCACTAAAGTGCAAGCCCAACCCAGAATCAATGAAGACCGTAGGATTTGGTAAAATGCAAGAACAATCTTTTCAGAGAGAGAAAGTAGAGAGAGAGAGAGAG
>Dhingra_Pear_16_GATCAG_L001_R1_001_paired_trimmed_paired_merged_contig_11046 lysine ketoglutarate reductase trans-splicing [Medicago truncatula]
GTAATGTTATTCATTGTGTATAGAACCACCAACTTTCAGTATCAAGCTTATCAGCAGACAGAGATTGACGCAAAGTGGAATCCCTTTGACACAGCAAAGGAAATTTTTGCGACTTCGAGAAAGTTGGACAGTTTACCTCGTGGGATTATACAGCCTAGGTCAGATTTAGAGCAAAGGCCTCTATGGTTGACAAGTAGTTCAAGGTTAAAGGTCGATGATTATAGCAACCGTAACTTGCTGGCTATTCCGGTTGGTATCAAGCAAAAGGATAGTGTTGATGCTATTGTGAGAAAGTTTCTTCCAGAAAATTTTACCTTTATCCTATTCCATTATGATGGGAATGTTGATGGGTGGTGGGATCTTGAGTGGAGTAACGAGGCCATACACATAGTTGCCCAGAACCAAACAAAGTGGTGGTTTGCGAAACGCTTTCTACATCCAGATATTGTGTCCATTTATGATTACGTATTCCTTTGGGATGAGGATTTGGGGGTTGAGAATTTTCATCCAGGAAGATACCTTGAAATTGTGAAAGAAGCGGGACTGGAGATATCTCAGCCAGCTTTGCATCCAAATTCAACAGATATACATCATAGAATTACAATTCGTGCTAA
>Dhingra_Pear_16_GATCAG_L001_R1_001_paired_trimmed_paired_merged_contig_39676 lysine ketoglutarate reductase trans-splicing [Medicago truncatula]
GGAACCTTGTTTGTCGACGAACCACCTTCTCCCAAAGTTTGTATTCCCTTGTGAACAATATATTCACTATCAACAACTCCCACTTTCTTGGTACGGTCTCCCTGTGCACAATACCCAAGTCTCATGTCCAGACCCCATCCATGTACAAGATCATTCTGTATAAGATGCCAAGTACAATGCCAGGCAGCTCTTGAAAAAACGGGAGCCATGCCTTCCACAAACCCGGTACATGGTGGTCCCTGACTTGCTTCTGTACACTTTGTGCTGCCTCTGGTGTCATAAACTCTTCTATGAAACTTCTTATTTTTAGCACGAATTGTAATTCTAT
>Dhingra_Pear_16_GATCAG_L001_R1_001_paired_trimmed_paired_merged_contig_54365 lysine ketoglutarate reductase trans-splicing [Medicago truncatula]	GO:0016020
TTCACAGAGGAAGGCCGGAGGTTTTGTTGTTTGCATGCTTCTTATGAAAACAAAGTAGAGAACTTGGTTGTCCATGAAGTCACCAAACTCATGGATATGGATGTTCAAGAAAAAGAATTCTTTTTCTGATGGGGGTAAAAGCGGAATGAAGATGAAGCAGCTGTCATTTATGGGAGTTGTATGTACAGTAATGTTATTCGTTGTGTATAGAA
>Dhingra_Pear_16_GATCAG_L001_R1_001_paired_trimmed_paired_merged_contig_66479 lysine ketoglutarate reductase trans-splicing [Medicago truncatula]	GO:0016021
TCATCTGAGGATCCTCCCAATGTAGGGCGGCCGTGATGGATTATGTACTCGGCATCCACAACTCCAACTTTTTTAGTTCGATCTCCCTGCGCACAATAGCCAATCTGCGTATCTAGTCCCCAAGCATGAATCAAGTTATTCTGGATCATATACCATACACAACGCCAGGCAGCTCGAGAGAAAACAGGAGCCATCACTTCTATCCACCCGGTGCAAGGAGGAGATCTACTGCTGTCATAACAACCTTTCCCATTGTTACTTGACTTGTAAGTCCTTCTGTGTGCTACTGATCCTCTCAAACGCACAGTAATTT
>Dhingra_Pear_16_GATCAG_L001_R1_001_paired_trimmed_paired_merged_contig_104996 lysine histidine transporter-like 8	GO:0016021	GO:0015171	GO:0003333
AAAAAAAATGATTATATAATAGAATTATCTTTCCCATGAAATTCAGCAGCAAACTACAACTGTGAATAATTTTTTTTTTTCTTTCAAGAAGAACAGTAAAACAAATTAATAAGTGTAAATCCACCGTTTTGTTTTCCTCTTCACAAATCCTCCCTTCAAATCCTCCCCTGAAATCCTCCCTTTGTTAGTGAGGCTTGAAGAATTTGACTTGAATCCCAGTTTGAATCACAACATAGAGTCCAGCTGCCATCAAAACCAAACTCAAAGCCATCCCCAAAATCCCAAGAGACCAATTTAGCCACCACATAG
>Dhingra_Pear_16_GATCAG_L001_R1_001_paired_trimmed_paired_merged_contig_106168 lysine histidine transporter-like 8	GO:0016021
TTGAAAGAGCCCAAATCAAAGTACAATATGCTATAGCTGTGGTGGCACCAATCAATGAGACCCAAGCTATGGAGTTCAGGTTGGGAAACTGAGCCACAACAATAGCCATGCACATGAACACCAGGAAGCACTCTACATTAGTCAATGACTTGGCATCACAGTTTGCCCCGTCGTTGCACACCGTCTTGATGAAAAGCTTTATGGTTCCACCTCCTAAGATTATTAGCTGGACACATGTACCAGCTGATAAATACATTACTGGGACTAGAGCTAAAAACGTCCCTAGCTTTTGACCGAAGGCCGTCGTTGCGAGGTCAAGGTATCTACTATAACGAGTTCCAGAATCGGATTCGTGTAGGTGTACAAGTAGCCATATCGTGTAGAGCTGCCATGTAAATGCAAGTGACAAGCATATGATTCCCCATGCCCATCCAAGAGTGGCAAGTGCAACAGGCAGTAAAAGGGCTTGGATTCCAATTCCTGAACAAAGCAAAAGGAAGGTAGCTGAAAAGGTATTCCCATTCCTGGACTCTGTGATGGGTAGCCAAGCATCTTGTGGATTGAGCTCACCGCCTCCCCAGTTTGCAGCTGAAGTAACATGATAGTTAGAATCTTCACTCGTGGGACTTGTTGTGATGGGAATGACTTGAGCAGATTCTGATCTTCTACTTGCGCTTCTAAAGGAATAAACCCTATCTATGCTCCAATTTGCCTCCACAACCACTTCTTCCATTGCTGCCATTTCCTTGCAGCTT
>Dhingra_Pear_16_GATCAG_L001_R1_001_paired_trimmed_paired_merged_contig_10679 lysine histidine transporter-like 8
TCAATTACAACATTTCCATGCCCAAAGAAAAAACCAAAAATATATGATTGGGTGATCTTTCCCTTGATACTCAATAGCAAACTACAACTGTGAATATTTTTTTTCTTTCACTAAGCAATAAGACAAATTAATGTGCAAATCCACCCTTCTGTTTTACTCTCCACAAATCCCCCTTTCAAATCCTCCTTTTGTTGGTAATAACTTTTGCCTTATTAGTGAGGCTTGAAGAATTGGACTTCAATCCCAGTTTGAATCACAACATATATTCCAGCTGCAATCAAAACCAAACTCAAAGCGATCCCCAAAATCCCCAGAGACCAATTTAGCCACCACATAGGACTATACTTCTTAGGCTTGTTAATCTTGATCCACATGAAACAAGGGTATGCCAAAGTCACAGGCAGTGATATGCCTCCAACCAAACCAGCCACACTTCCCAAAAATGGAATTGCCACGGCGACGAAGAAGACACCGAACCCAAACATTGCCCTAGCAATGCACCTCAGCCACCATGGAAGTGGAGCTTTCTTTCTGCTTGTGTATTGGGACTCCATGTGGTCAAACATTGGCATGCCGTAGATTTGGAACGAGCACAGTGCATTCACCACCACAAACAAGCTTATGAACGCTAGTACGGATTGTGACACATCTTGTGAATGGAACTGGAACACAGCTGGAAGCATTCCTCCATTTGCTGGTATCAAGTGACCATAAGCCCAGTACCCTCCAATTGCAAGGGGAAACAAGCATGCAGCAATGATTGAATAGGACACCTTCACACCTCTCCACATGGGCACATGTGAGGGATGTTTCTCACTAGAAGGCATGGTGGCCTGAATCTCAAGGATGAGATTGTGACCTCTGAAGGCAAAAGCAATGATCCCAAGGGCATTGAGCACACTAAACACCCTATCCACATCATTCGGAGCTCTAATGGGATCGTATGAAACTCCAGGAAGCCTGCCTTTTGATACAGAAACCACCCAAATCGCTGTGCAGTACCCAACTGCAGTGATAGCTCCAATCAGTGAAACTCCAGCTATGGAGTTCAAGTTTGGCAGGAGAGATAGCAGCACAGCAGCACATGTGAACACCAAG
>Dhingra_Pear_16_GATCAG_L001_R1_001_paired_trimmed_paired_merged_contig_10680 lysine histidine transporter-like 8	GO:0016021	GO:0015171	GO:0003333
ATCCCCAAAATCCCCAGAGACCAATTTAGCCACCACATAGGACTATACTTCTTAGGCTTGTTAATCTTGATCCACATGAAACAAGGGTATGCCAAAGTCACAGGCAGTGATATGCCTCCAACCAAACCAGCCACACTTCCCAAAAATGGAATTGCCACCGCGACGAAGAAGACACCGAACCCAAACATTGCCCTAGCAATGCACCTCAGCCACCATGGAAGTGGAGCTTTCTTTCTGCTTGTGTATTGGGACTCCATGTGGTCAAACATTGGCATGCCGTAGATTTGGAACGAGCACAGTGCATTAATCACCACAAACAAGCTTATGAACGCTAGTACGGATTGTGACACATCTTGTGAATGGAACTCGAACACAGCTGGAAGCATTCCTCCA
>Dhingra_Pear_16_GATCAG_L001_R1_001_paired_trimmed_paired_merged_contig_10681 lysine histidine transporter-like 8	GO:0016021	GO:0015171	GO:0003333
TGGATGGAGGTCTCTATATATAGAGACTAGACTAGAGTACTGGTCAATGTAAGTGGCTAGCTATATTTTTGGTGAGAAATTAAGGGAGAGGAAAAGCTAGAAGAACTAGCAAGTGAGTACTTGAAACAAAATGTCTGAAACGGGGGGCAGTGAGATAAGAACAGCCCCAATAACACCGCAGCCGCCTAAAGCACCCACAGAAGATCCTCCGGCATCTATGTCTCGAGCAGCATCTGTGGCTCGGGTACCACCACTGGTGATCCCGGCTCCAACCGCCATGACCAACGGTGGCGGTGACCAGATAACATTGAAAACCCCAAAAGCTTTAACTCCGAAATCTCGTACTCCACGGTTCATGACACCAATAGGAAGCCCCATTAGGAGGGCTCTCCACCTCACAAGGCTTGACCCTCAGGATGCTTGGCTTCCAATCACTGAGTCTAGAAACGGTAACGCTTACTATGCTGCTTTCCATACTCTCTGCTCTGGCATCGGAATTCAATCTCTTGTTCTTCCTGTGGCCTTCACTTATCTTGGGTGGACATGGGGTGTTATATGCATGACTTTGGCATTCATATGGCAACTGTATACTTTATACTTGCTGGTCCAGCTTCATGAATCTCCTGAAACAGGCATACGTTTTTGTAGATACATTCAACTGTGCAATGCAACTTTTGGCGAGAAGATATCAAAGTTTTTAGCCTTGTTCCCGATTTTGTACCTATCGGGCGGCACGTGTGTGGCACTGATCGTCCTTGGAGGAGCAACATCAAAGTCGTTCTTCCAAATTGTGTGTGGAGCTACATGCACTGCAAAGCCATTGACACCAGCAGAGTGGTACTTGGTGTTTACATGCGCCGCAGCGATCCTGTCTCAGCTGCCAAACTTGAACTCCATCGCCGGAGTATCTCTTGTTGGTGCCATAACAGCTATTGGCTACTGCACAATCATATGGGTTGTGTCCGTGGATAAGGGTAGACTTCCTCATGTGTCTTATGATCCCTTGAAATCCAACAAAAAATTCATTCACTTTTTTGATGTTCTAAATGCACTTGGAATGATTGCCTTTGCCTTCAGAGGCCACAACCTTATACTTGAGATTCAGTCCACAATGCCATCCAATGAAAAACATCCATCACGCGTGCCAATGTGGAGGGGTGTCCTAATTTCATACACTCTCATAGCAATGTGCCTTTTCCCCCTTGCAATTGGAGGGTACTGGGCATATGGTCAAATGATACCACATCAAGGAGGCATGTTCGCAGCCTTGTTCGGCTTCCATATGCGTGACACATCCCGACTGGTTCTAGGACTAGCAAGTTTGTTTGTCGTAGTCAATGCTTTGAGCTCGTTCCAGATCTATGGCATGCCGATGTTCGACGAGATGGAGTCACATTACACTAGAAGGTTTAAGAAGGCAGCTCCATGGTGGCTTAGGGCCATCATGAGAGCTATGTTTACTTATGGATGCTACTTCATAGCTGTGGCCATACCCTTCTTGGGAAGCATAGCAGGTTTGCTAGGAGGGATTTCATTGCCAGTGACATTAGCTTATCCATGTTTCATGTGGCTAAAGATGAAGAAACCCAAGAAGTACGGTCTAAGTTGGTGGGTAAATTGGGTATTAGGGGTTGTGGGAATACTTCTAAGTATACTGTTGATTGCTGCTGGTGTTTATGTTGTAATTGACACTGGTATTACGGTTAGCTTTTTCAAGCCTCAGTGATTCAAAAGCAATGTCAACTGATGATATGTTGTGTCCACTATTGTAAACTGCAGTAACTTATTATTTTCTCTTGAGCCAAAAGCTTAAGTGGCTAGCATACGTAGGTTTGGTGTGGATGTTTAAAAAAGAAATGAATATTAGAGTGAATTTGTTTGCACATAATCAAGGCCAATGCACACTACTTATGTACTTGG
>Dhingra_Pear_16_GATCAG_L001_R1_001_paired_trimmed_paired_merged_contig_118264 lysine histidine transporter-like 8	GO:0016021	GO:0015171	GO:0003333
GAGTATAGAGCTGCCACATGAAAGCCACCGAGAGACATATAATTCCCCATGCCCAGCCAAGAGTAGCGAAAGATAAAGGAAGAAGGAGGGCTGGAATGCCTATTCCGGAACTGAGCGTGTGAAAGGCGGAGTAGAGGGCATTTCCGTTTCTGGACTCGGTGATGGGCAGCCATGCGTCCTGAGGATCAAGCTTTGTCAAGTGTCCAACTTCTTCTAGGTAGCCTCGCATGCTTGTCATCGCCTTCTTCATCGGACTCGCCAAAGGAGTCGCCATAAAACGAGAAACGAACGGACTTTTAGGGGTCATGTTTGGATTACTCATTGGGCTCGACTTCACTTCCTCCACCTCATCCATCTGATCCTG
>Dhingra_Pear_16_GATCAG_L001_R1_001_paired_trimmed_paired_merged_contig_129983 lysine histidine transporter-like 8	GO:0016021	GO:0015171	GO:0003333	GO:0010075
TTCCCGGAACTGCTTCGTGAAGCTGAACTAGAATCCACAATGTGTATAGTTGCCAGAAGTAGGCTATGGTTAACGAAAGTGTTCCCCAGCTCCAGCCGAGAAAAGAGAAGGCCACTGGAAGCACCAAGGCCTGGAAGCCAACGCCGGCATTGAGGTTGTGAAACGCAGCGTAATGAGCGTTGCCGTTGCGGGACTCGGTAATGGGAAGCCACGCGTCCTGAGGGTTGAGCTTGGTGAGATGGCCCACCTCCTCCAAGTATCCCTTCATGTTGACGAGCACCCTCTTCATCGGCGTACCGATGGGGCTGAGGAACCTCGGCGAGATGAACGACGTCGGAGTCCAGGCCGTCGACGACTTCGCCTCCTTGGACGGCGGACGAGGCGACCTCTGCCCAGATGGGGTCTGTATCTCCGGCGTGGACACCCCGCGTGGGGTCGCCGGAATGGATATCAGCTCCGTCTCCGGCCTTTCGTCCATTTTTACTTCAGCTTCTTTAATGCCTTTTGTGTTAACGTCAGAGAGAGTTGCTCTGCTGCTCTGATATATACTAGAGGTATACGAGAAGCTCCGTCTGTTTCTGTT
>Dhingra_Pear_16_GATCAG_L001_R1_001_paired_trimmed_paired_merged_contig_130337 lysine histidine transporter-like 8	GO:0016021	GO:0015171	GO:0003333
AGGAGTGACTGTATCTTATGCAGTTACAGCAATGTGCTTCCTTCCTCTTGCCGTGGCTGGGTTTTGGGCTTATGGAAACAACATACCATCTTCGTATGGACGAATTTTGAGCTCTTTTTCACAATTCAATGGACATAAAAGCACATCAAAAATTGTGTTGGGACTAATTTGCATACTTGTAGTGATAAACTGCTTAAGCACATTTCAAATCTACAGCATGGTAGTTTTTGATAATTTGGAGTTCAAATACACTAGCAGGAAGAACAAGCCATGTGCAAAGTGGCTTCGGATAGCTTTTCGGATTTCGTTCGGAGGACTGGTATTTTTCATAGCAGTCGCTTTTCCATTCTTGCCGAGCCTAGCACCTCTAATC
>Dhingra_Pear_16_GATCAG_L001_R1_001_paired_trimmed_paired_merged_contig_135437 lysine histidine transporter-like 8	GO:0016021	GO:0015171	GO:0003333	GO:0030968	GO:0031348
TGTACTTTGATTTGGGCTCTTTCAATTGGCAAGGGCAGGCCTAATGGCACTTCATACAACCCACCGGAGATGGATGACGAAATGGATAGATTTGGCGGGATTCTGAATGCTCTTGGCATCATTGTTCTTGCATTCAGAGGCCACAATGTTGTTCTTGAGATTCAGGGGACATTGCCTTTAAGTCTAAAACACCAAACTCACAAGCCAATGTGGAGAGGAGTTACTGTATCATACCTAATTATAGCAATGTGTTTGTATCCTCTTGCTATAGCTGGATTCTGGGCTTATGGAAACAAGGTACCTTCATCGAATGGAGGACTATTAATTGCAATGTCGAAATTCCATCAACATGACACATCAAAAATTGTGCTGGGACTCATATATGTACTTGTGGTCATAAATTGTATAAGTACATTCCAAATCTACAGCATGATAATTTTCGACAAACTAGAGACGAGCTACACTAGCAGGAAGAACAAGGCATGCGCAAGGTGGCTTCGAACAACTTTCCGTCTTTTCTTTGGAGGAATGACATTCTTTGCAGCAGTAACTCTTCCATTTTTGGGTAGCTTGGCGCCTCTAATTGGAGGATTGACATTACCACTGACATATGCTTATCCATGTTTGATGTGGATTGCAATAAAGAAACCAAAGCCGAAAAGTGTTATGTGGTGCATCAACGTGGGACTGGGAGGCTTAGGCCTTGTTCTGAGTGCTCTTTTAGTCATTGCAGCAGCATGGAACTTAGCTAGCAGAGGTCTTCATGCCAACTTCTTCAAGCCTTCAGACCTTA
>Dhingra_Pear_16_GATCAG_L001_R1_001_paired_trimmed_paired_merged_contig_19020 lysine histidine transporter-like 8	GO:0016021	GO:0015171	GO:0003333
CACAGCAGCACATGTGAACACCAAGAACCATTCCACTGTTGTCAATGGCTTAGAAGTGCATGCGGCCCCACATAAAGTTTGGAAGAAGAGCTTGGAAGTGCTTCCACCAATCACTATCAAGGCCACGCAGGTGCCTCCAGATAGATACATGATCGGAAACATCCCTAGCCAATTTGCAATTTTGTCACCATAGGTGAGACTAAAGAGCTGCATGTATCTGCTGTAACGTACTCCAGTTTCTACGTTCTCGTGGAGATGAACCAGTATCC
>Dhingra_Pear_16_GATCAG_L001_R1_001_paired_trimmed_paired_merged_contig_19021 lysine histidine transporter-like 8	GO:0016021	GO:0015171	GO:0003333
CACAGCAGCACATGTGAACACCAAGTACCATTCCACTGTTGTCAATGGCTTAGAAGTGCATGCGGCCCCACATAAAGTTTGGAAGAAGAGCTTGGAAGTGCCTCCACCAATCACTATCAAGGCCACGCAGGTGCCTCCAGATAGATACATGATCGGAAACATCCCTAGCCAATTTGCAATTTTGTCACCATAGGTGAGACTAAAGAGCTGCATGTATCTGCTGTAACGTACTCCAGTTTCTACATTCTCGTGGAGATGAACCAGTATCC
>Dhingra_Pear_16_GATCAG_L001_R1_001_paired_trimmed_paired_merged_contig_47220 lysine histidine transporter-like 8	GO:0016021	GO:0015171	GO:0003333
CCCCAGCTGGTATAAGGACTCCAAGGATGTCTTTGACTCCATTCATGACTCCCATTGGTAGCCCAGTCAGGAAGGCTTTAAAGATGACTAGGCTTGATCCTCAGGATGCTTGGCTTCCCATCACTGAGTCTAGAAATGGCAACCAGTACTATGCTGCCTTCCACACTCTTTGTTCTGGGATTGGTATCCAAGCTTTGGTGCTTCCTGTTGCTTTCACAATTCTTGGCTGGTCTTGGGGTATAATATGTTTGACTCTAGCATTCATATGGCAAAGTTACACCCTATGGATACTGGTTCATCTCCACGAGAA
>Dhingra_Pear_16_GATCAG_L001_R1_001_paired_trimmed_paired_merged_contig_49742 lysine histidine transporter-like 8	GO:0016021	GO:0015171	GO:0003333
GATTTATTTAGTGTCAAAGAACATACATACATAGATATCTGAAATACGTACGTTCCCAATACTATTGAGGCTTAAAAAAGCTCACTTGAATCCCGGTGTCAATGACAACATAAACTCCAGCAGCTATGAGTATTATACAGAGAACTGTGCCCAAAAGTCCGAGTCCCCAATTGAGGCACCACATAATGCTATATTTCTTGGGCTTCTTAATTTTCAACCAAAGCAAGGAAGGATAAACAAAGGTAATCGGGATGGAAATCCCTCCTATGAGACCGGCAAAGCTTCCCAAGAATGGAATCGCCACTGCCACGAAGAAGCAGCCGTACCCGAACATGGCGCGGGATATCGAGCGGAGCCACCACGGGCACGGCTTGTTCATGCGTTTGATGTATTTGGATTCCATATCGTCAAACATTGGCATGCCAAAGATTTGGAATGAGCTAACCGCATTGATTACCACAAATAAGCTCGTTAATGACAGAACCCACTGTGAAGTGTCACGTCCATGGTACTGATATATTGCAGTTAGCATCCCTCCATTTGGCGGTATCATGTGTCCGTAGGCCCAATATCCTCCAATTGCCAAGGGAAACAAGCACATTGCGACCATTAGATAGGCAACTTTTACCCCTCTCCACATTGGCACATGAGATGGTTTCTTCTCACTTGAAGGCATAGTTGCCTGAATTTCAAGGATAAGATTGTGGCCTTTGAAAGCGAAAGCAATAATGCCAAGAGAATTGAGGACACTGAAAATCATAGCGGTGTTGCTGTTTTCTCTTTTTGGATCGTAAGAAACGCCGTCCAGCCTTCCCTCCGTGACCGCGACGAGCCACATAATGGTACAATAGCCAATGGCAGTGATGGCACCAATCAGAGAGACACCTGCAATGGAGTTCAAATTGGGGAGCTGAGACAGAAGCACGGCGGCGCTGGTAAAGACCAAATACCACTCGACGGTGGTGAGTGGCTTGGCGGTGCATTCGTGGCCACACACGATTTCGAAGAAGAGCTTCATGCTGGAGCCGCCAACGATAATCAAGGCGACACAGGTGCCGCCCGAAAGGTAATAGATGGGGAAGATAGCGAAGATCTTGGCCATTTTGTCACCGAAGGTAGCGCGGAAGAGTTGAAGATATCTGCTGTAACGCATCCCAGTTTCAGTGGATTCATGAAGCATTACCAAAAGCCATAGGGTGTATAGCTGCCATATGAACGCCACTGTCAAGCATATGGTCCCCCATGTCCAGCCAAGAACGGTGAAGGAGACGGGGAGCACAAGGGCTTGCATTCCAATTCCAGAGCAAAGGGTATGGAAGGCAGCATAGTAGGCATTGCCATTCCTTGACTCGGTGATGGGGAGCCAAGCGTCCTGAGGGTCGAGCTTGGTAAGTCGGATGGCCCTTCGAATGGGGCTACCAAGAGGTGTGAGGAAGTTGGGAGTGCGAGACATCCATGGGGTAGCTCTACGGGCAGCAACGTTTGAAGGCACTATAGAGAGCAGAAGGGGCTTTTTTGACATGGATGGCGAACTAAATGCACTGCCCTCTCCCTGTCCCTGTCCCTCTGAGGATGATGACTGCATTGGAGGTGCCTGCGCCGCGACCACACTATCATGACCATCAACATGATGATCATGGTGTTTCCCTTGATCTTCATCCACGCGGAATATTTGATCATCGGAAGGGGCGTCGATTGTAGTGGAAATGTCTTCGACTGTAAATTCATCACTACCACTCATCTTTCTTGGATTCTGATATTCCTCCATCTAGTTCGATACACAAGCCAAATGCTATAGCTTGATTATATAGGGTACCGAATCAACTGA
>Dhingra_Pear_16_GATCAG_L001_R1_001_paired_trimmed_paired_merged_contig_6656 lysine histidine transporter-like 8	GO:0016021	GO:0015171	GO:0003333
CATGTGGCAGCTCTATACTCTCTGGTTACTGATACAACTGCACGAATCCGAATCGGGAGTGCGCTACAGCAGATACCTTCGACTTTCCATGGCAGCTTTTGGTGAGAAGCTAGGGAAAATTCTGGCATTGTTTCCAATCATGTACCTCTCAGGTGGTACGTGTGTAACCCTGATCATAATCGGAGGTGGGACAATGAAAATATTTTTCCAAATCGTGTGCGGTGAGACATGCCGCCATGTAAGTCCACTGTCAACGATAGAGTGCTACTTGGTGTTCACCGGCACTGCCATTCTTCTCGCTCAGCTTCCTAACCTCAACTCAATAGCTGGAATTTCCCTCATTGGAGCTATCACCGCCGTAAGCTACTGCACACTCATTTGGGTGGTTTCTGTCACTAAAGATAGACCCAACGGTATTTCTTATAAGCCGCTGGAAACAAAATCTGATGCAGCCACCGTTTTTGGCGTCCTAAATGCGCTTGGGATCACTATCTTTGCTTTTAGAGGCCACAACCTTGTGCTTGAAATACAGGGAACCATGCCCTCGAACAGTAAGAGGCCTTCGCGTTTGCCGATGTGGAAGGGAGTGAAGTTCGCATATCTCATCATAGCACTGTGTTTGTTTCCCCTGGCAAATGGCGGCTACTGGGCTTACGGAAATTCAATACCTTCAAGTGGAGGGATGTTAGGTGCTTTGAACAAATACCACGGACACGACACATCAAAATTTGTCCTAGGATTGACGAGCATGCTTATTGTGGTTAACAGTCTAAGCTCCTTTCAAATATATGCAATGCCGGTTTTCGACAATCTGGAATTCAGATTCACTAGCAGCATGAACAAACCTTGTCCGCGGTGGCTACGCTCCGGATTTAGGATTTTCTACGGCTGCGTTGCATTTTTTATATCTGTTGCACTACCCTTCTTGCCCAGCTTAGCAGGACTCATCGGAGGAGTTGCGGTTCCAATCACCTTGGCGTATCCGTGTTTCATGTGGATATTGATCAAGAAACCTTGTAAATGTAGCACAATTTTTAACTGGGTACTCGGAGCCTTGGGGATAGTCCTAAGCATTTTAATCATCACCGGAGCAATTTGGAACATAGTCACGATCGGAATAGAAGTCCACTTCTTCAAGCCTGAAAAATAACCGAGGCAACAACACCACCAAGGAGCCTCCCACTCTCGACCTTAACTATCAACCGATGACTCCTTCACTTTGTCCTGGTCCTATAACCACTGGCTTATAAGGGAACATACACAACGGTGATCTTAAAGAAGGAAGCAACAATATTAACAAGTGTTCTGACATCTAAAATAATTGTACTTCACGCTGCATATCCAAACACTAAAATAACACTTTGGGTATATGCATCTGAAATGTCATTCATTGGTTTCTTATGTCATTGTATTGTTGATAAGTAATGCAAACATCATCACTATATCATTGGTAAAAACAAAATATTCTCGGTAGTAACAGAAGAAACCGTATGGTCAACTAACCTTTCCTCCCCTCACTAACCAAATCTTCATATCTTGATCGATCAACTTGCCACTCTGATGAGCATCTTCCACAGCAATCACATCAGTGTTTCACCTAATCTTCGAAGGCAATGATTACACATCCCAATACACCAAAAAAGAGGATACAGGCCAAATGCAATGGCCAAGACTCTTCAAGATTTACACGATAAGGTTGGGTAGTGCATGCCCCTCATCTAGTATTACATAGATAATGGAAGAAGCATCCTCCGTTTCTTTTTCCTAGCCAATCTCACTTGCTTTGTAACTTTTATGCACAAAAGCAAGAGCATTGCAATACATGCTAAGACAAAAGCAAGTCGCATATGCCTAAAATATAAAGAAACTGCCGAAAAAACCAAGAAAGCTAGGATTACCAGTTCCCATATTACAAAGAGCACTACATCCACCCTTGACAAAGTATGAGTGGAGGAGGTGGAGGAGAAGAAGGAGACGGAGGCCCAGTCATGCTTCGATCGAATCTGATACTCTCTCAACTGCTCCGCCAGATTCGATCGCGTTATCATCTCTTTGCCTTTGCTTTGTATGAATCTCTCTTA
>Dhingra_Pear_16_GATCAG_L001_R1_001_paired_trimmed_paired_merged_contig_74817 lysine histidine transporter-like 8
GATGTTTCTCACTAGAAGGCATGGTGGCCTGCAGCACAAAAACATTGAATTCAGAAAGCTAAGTCTATGATTTGAATATTCCAACTTAAAGTTATTCAACCTAGGTGATGGGGATGATCATGATAAGTTAAGAGTTGAGGACCCCCACACTTATATTTAAATTTTTCTTTTTGATTTGATGCACAAACTATCATTGTAAAGGCAAAAGAATCCTTAAAGATCAAGCCTTTAAGGAATAAAAAAATAAATAAAAAAAATAAATAAAAAAAATAAAGCATGAATTTGCACAATTTTAATTATATAAAGATAAAGATTCATGATTGGTCATGGTTGGTTTTAATTAAATATTTAACTGGGAAAACTAAAACTATTCCAATTGTTAGAACAGTTGTACTACATCTGCATGCATCTACGCATTCTCTTAAATTTTTTTTTTTCATTGACAGTTGGATTCTTATTAATATGAAGATGTTCAAGTTGGTCAAAACTGTCACTTTCCATGTATAAAAGCAATAACATGCATCGACTTGTAGTGCACATTTAATAATTTAATTAGTTAGGCATCAGTCTCTGACTTCAAAAACCCTGAAAAATATATGCCTTGACCAATTTTGCAGGTTCTCACTGGCCAAAGCATTGGGAGTTGAAAGAACCAACTCATATGAATCTATAAAAATAATTCAATTAAAATTTAGTGATTAATTAAGATGAAAATTATCAATTACCTGAATCTCAAGGATGAGATTGTGACCTCTGAAGGCAAAAGCAATGATCCCAAGGGCATTGAGCACACTAAACACCCT
>Dhingra_Pear_16_GATCAG_L001_R1_001_paired_trimmed_paired_merged_contig_84661 lysine histidine transporter-like 8	GO:0016021	GO:0015171	GO:0003333	GO:0010075
ATGTTTATAAGTTTTTTCAACAAATTTTGCAGAATTCCAATGCAAGAGTCATTGAAACATCAATTCGGCGGCTTGAAGAACTTCAATTTAAGTCCGCTGTTCACCATGCTCCACACGCCTCCGATTGAAAATGCCAAGCTAAAGGCGATCCCCAACCAGCCCAAGATCCAATGGAAATACCAGTTGAAGCTGTACTTTGTGGGTTTTTTTATAAGAACCCACATGAAGCAAGGATAGGCGAAAGTGACCGGAAGCGTGAGCCCTCCTAGTAGACCGGCAAGACTGGAGAGGAAGGGGAGTGCCACTCCTATGAAGAAGTTGATGAATCCGTAAAAGACTCGGAAACCAGACCGGACCCAAATCGAACAAGGGCGGTTGGTGCGGCTGGTGTAACCGGCTTCAAAACTGTCGAATACTGGCATGGAGTATATCTGGAAACTGCTTAAGCAATTGAACACAACCAGTAGGAAACACATTGCAAGGAGTCCTCTCGGAATGTCATGGCTGTGGAATCCGTACAGGGCATTGAGAATCCCACCAGAAGGCATAAGGTTTCCGTAAGCCCAGA
>Dhingra_Pear_16_GATCAG_L001_R1_001_paired_trimmed_paired_merged_contig_84662 lysine histidine transporter-like 8	GO:0016021	GO:0015171	GO:0003333	GO:0010075
CGAAGCAGTCCCGGGAAAACGATACAACAGATATGTTGAGCTTGCACAAGCTGCATTTGGGGAAAGATTGGGAGTTTGGCTTGCCCTCTTCCCAACCGTCTATCTATCAGCAGGAACTGCAACTGCTTTAATTCTCATAGGAGGGGAGACTATGAAACTATTTTTCCAAATAGTTTGTGGGCCTCTATGTTCATCGAATCCCCTAACAACAGTAGAGTGGTATTTAGTGTTCACTTCGCTATGTATCGTTCTATCACAGCTCCCAAACCTCAATTCGATCGCAGGACTTTCACTCGTTGGGGCTGTGACCGCCATAACCTACTCCACAATGGTTTGGGTCCTCTCTGTTAGCCAGCCAAGACCGCCCACAATTTCCTATGAACCCATTTCGTTACCATCCTCTTCTGCTTCCGTCTTTGCTGTCCTGAATGCTCTTGGTATTGTAGCGTTTGCTTTCAGGGGACACAATTTAGTTCTTGAGATTCAGGCAACAATGCCATCGACCTTTAAGCACCCGGCTCACGTGCCAATGTGGAGAGGAGCCAAAGTTGCATATTTCTTCATTGCCATGTGCTTGTTCCCCGTTGCAATTGGAGGC
>Dhingra_Pear_16_GATCAG_L001_R1_001_paired_trimmed_paired_merged_contig_96763 lysine histidine transporter-like 8	GO:0016021
TCCTACGATGATCAGCTGGGCACACGTGCCCCCTGATAAGTACATTACTGGGAATATGGTGAGCAATTTCCCTAACTTTGGACCAAAGGCTGTTATTGCGAGGTGCAGGTATCTACTGTACCGAATTCCGGAGTTGGATTCGTGTAGATGTACGAGAAGCCATGAGGTGTAGAGTTGCCATGAGAACGCTAGTGACAAGCATATAATTCCCCATGTCCATCCAACAGTGGCAAATGCAAGAGGCAGTAAAAGCGATTGAACTCCAATTCCTGAACAAAGTAAATGAAAGGTAGCAGAAAAGACATTCCCATTTCTGGATTCTGTGATGGGCAGCCAAGCATCCTGTGGAATGAGCTCACCACCT
>Dhingra_Pear_16_GATCAG_L001_R1_001_paired_trimmed_paired_merged_contig_105756 lysine histidine transporter-like 5
TCAGTTTTGACTTGAGCTTTGTGGATTCCGTTTTGAAGGTATTCTTTTATCTCTCTTGCCCAATTATATATCTTTATCTGTTCCACACTCTCACAAGCTTGGACGTAACTCCATGGCAGGTAGTTTCCAGAATTTGCAAGCAATAAAGTGATAAGTAAGTACAACACTATTAAACATGCTGCATCATCTTGCCCTCTCTCTAAATCATCTTCAAATGCAAGTTCAATTGCATTAGAGAGATCCCTCTTGTCGGGTCTTGCCGTTGCACTGAAGAACTTGTCTGTTAATCGAGAAACGCCTGTTTTTCCCTTTCTTGAATTTGTTGTTTTTGGTGCTTCTGTTCCTTTGTTCGGTGTCCCATAAATCCGCACCACATCTTCAGTAGTGATATGACTATATCCATTTTGAAACTTGAACTTTTTCTTTGTTGTGTCATACCATTTGCAAACTTCTTTGACATCCAAATTTGACTTTCTTACCGTCATTTTCCCTTCTTGATACGCCTTTATCAGTGCTCCAAATGGTGTGCTGTAAAGCTTCTTCAAGACAAGCGGCTTTTGTTCAAATTTGTTCTTCAACTCAGCCATTTCCTCACCAAATCCAACCATAGTGCACTTGAACTGGGCATATTCACTGTTTTTAGTCATTGGCACTTTTCTTCTGTCTTCCTTTTGTGTCACATCAATTGATTCGTTCTGATCTAGCTTCTTTGTTTATGTACTATGTCTTTGATCCTCGGCTAGGTTCTCTGAGAAAACACGAGTTGGGAATTGGGATGCTCCCAGACATGGGCTCTGCGGCTCTTGGAATCAGATAAGGGAAACCTGCTCTTTAAATGTCAAGACTCTCCCTCTCTCTTCATCTCTCTCCATCTC
>Dhingra_Pear_16_GATCAG_L001_R1_001_paired_trimmed_paired_merged_contig_134930 lysine histidine transporter-like 5
GGTAGTCTCTTACCCCCTTTGCCCAATTATATTTGCTCATTTCCTCCAATTTCTCACAAATTTGCACGAAGCTCCATGTGATGTATGAGCTAGAGTCTGCAAATAATAGGGACTAGATGAGATGTGCACATATTACGAAAGCTGTATCTCTTGCACCTACAAGAGTTTGGTCAATGAGTGATTTTTTATCTGCTTGAACAATTTAGTTTTTTTTCACTCGTTCAACATTTTGAAAGTACTTCTCGATGAATCTGTCCTCCTTACCAGATTTGGAGGATTTGTCAGTGTTTGGCAGTTCTACTCCATTGTTGTTTAGTCCAAAGACTAGAGCAACATCATCAGGTGTTATCCCAACATCATCAGGTGTCATCCCTCTTGCGTTGCGATCTCCAAATTTGAACTTCTGCTCTTCGGGGTCGTAGCAATTTATAATCTTAATTAAGTCCACATCAAACTTCTTCTTCCTTTTGGTTACAACAGAACGGTGTCTTTTCTAACTGTTCGTAAACATCTTTGCGGTCTTCAAGCATTGGCTTG
>Dhingra_Pear_16_GATCAG_L001_R1_001_paired_trimmed_paired_merged_contig_138009 lysine histidine transporter-like 5
AATTGTTACGAAGCTCCACGTGATGTATGTTCCGAAGGTTGCAAATAAGAGGGATTGTAGGAGATGCACACATATGGTTAAAGTAGTAGCTTTTGCCCTTTTAGGAGTTTCGTCTTGGATTGATTTTTGGTAAGATCCATAGAATGACACTTCTTTTTTCTCTTCGTTGCAACGATTTCATCATCCATGTAGAATTTGATCGGACTTCAAAATGGTGTCTTGCCCAAATGATTGCAGACATCATGGCGTTGTTGAAGCATTGGCTTATACAATTGCATTGAAACGCAAAAACAT
>Dhingra_Pear_16_GATCAG_L001_R1_001_paired_trimmed_paired_merged_contig_105737 lysine histidine transporter 1-like	GO:0005886	GO:0016021	GO:0015171	GO:0003333
ATAGACTGAAACGTCTCGGTTTGTATATGGCGAGCCACATGATGCAGGGAAGGAAGTATGTGGTTGGGGCGAAAGCAAATCCTCCAAAGAATCCGAGAAGGCCACCAAAGAAAGGGATGGCCATACCAATGACCATGGTAATTGCAACATATATCGTGCGAGTAATAAAGCGAAGGGTGAAAGAAGGTGGGAAGTTCATTTTCTTGACCAGAAAAGTTTCAACCATGTCAAAAACTCCCATTGCGAAAACTTGGTAGCTTCCAATGACATGGATCACAACAAACATGTTAGCTGCTGCAATTAGCCAGACAGGTTTTTCGAGTGAGATGAGGATGTTGTCTTCAACAGAGTTTCCGTAAATATAGTAGCCAACAAAACAAACAGGGAAGTAGCACAAAGCCACCACAATGTATGC
>Dhingra_Pear_16_GATCAG_L001_R1_001_paired_trimmed_paired_merged_contig_105738 lysine histidine transporter 1-like	GO:0005886	GO:0016021	GO:0015171	GO:0003333
TGTTTGTTGTGATCCATGTCATTGGGAGCTACCAAGTTTTCGCAATGGGAGTTTTTGACATGGTTGAAACTTTTCTGGTCAAGAAAATGAACTTCCCACCTTCTTTCACCCTTCGCTTTATTACTCGCACAATTTATGTTGCAATTACCATGGTCATTGGTATGGCCATCCCTTTCTTTGGTGGCCTTCTCGGATTCTTTGGAGGATTTGCTTTCGCCCCAACCACATACTTCCTTCCCTGCATCATGTGGCTCGCCATCTACAAACCGAGACGTTTCAGTCTAT
>Dhingra_Pear_16_GATCAG_L001_R1_001_paired_trimmed_paired_merged_contig_111901 lysine histidine transporter 1-like	GO:0005886	GO:0016021	GO:0015171	GO:0003333
ATAGTATGATGTTGGGGAATAAGCAAATCCTCCGAGGAATCCCATGATACCACTGAAGAAGGGAAAGGTCATTCCGACGACCATTGTGAACGCTGAAATATCACACACGAAGAACATCAATTCACGCGACGTAATACACTCAGTAATCACATAACGGAGGTAAGTCCGTTCTCAAACTCACCAACGTATATGTTCCTAGTAA
>Dhingra_Pear_16_GATCAG_L001_R1_001_paired_trimmed_paired_merged_contig_12811 lysine histidine transporter 1-like	GO:0005737	GO:0005886	GO:0016021	GO:0015171	GO:0003333	GO:0006499	GO:0006612	GO:0006862	GO:0006888	GO:0010363	GO:0015696	GO:0015802	GO:0030968	GO:0043069	GO:0043090	GO:0043269
CACCATAACACAACTATTAAAAGTTTCAAACCGTCATTGATAAATATATGTGAAAATGTTGCACACCAAAGAGATTAAATCAACACCAAGCGACATAAAGAGAAAATGTAGTTCCAAATACTCTTTTCCTAAGCCCTATCAAGAGTACTGATTACACAAAAGACTAGATTTGTTCTCATGTATTTTAGGATTTGATCAATCTTTACTAGAGAGATCAATTAAAAATGCAGAAAAACAAACACAAAAGCAAAAGAAATTGAGATGATACATATAAATACATGCACATATCCACAACCACAAACTGAGAAAATGAAACAAAAGAAGAATCCTTTGAAGTTCCTTCAATTGGTGATATGGTTTGAATTCTTCCCCATGAAACCAATCTGTGTTTCCAATTTATTTCAGATCTTCGATTACTGCAGGACCCTCGAGGCACACAGTCCTAATTAAATTAACTCTCCATCATCATCATCAACGGCTTCATTTTCTTTTTCGCGTTTCTGAGATGCATCTTGCAGCAACCTAGTATCCTTTTTCGGATAGGGTGGCGAAGGACTTACGAGTAAAATTTGTAGGTCTTGGCTTGAATGATGATCGATCTCAATAGGTGATAGAACCATCAAAAGAACACCAAAAAAGATGCAGATATAGTTGCACCACCAAGACAAGCTGAACTTCCTTGGCTTGTAGATGGCAAGCCACATTATGCAAGGGAGAAAATAAGTTGTCGGGGCGAAAGCAAATCCTCCAAAGAATCCAAGGAGACCACTGAAGAAAGGGAAGGTAATGCCGACGAACATGGTGAAGAACATGGTGAATGCGACATATATATTACGCGTAATGAAGCGAAGCGTTCTAGTAGGTTCGAAATTCAACTTCTTTACCAGTACAGTTTCGATCATGTCAAACACCGGCATTGCGTAAATCTGATAGCTTCCGATGACATGGATGACAACAAACATGTTGGCCATTGCAATGAGCCAGTTAGGTTTTTCGAGTGAAATGAGGATGTTATCTTCGACTGAATTGCCAAAAATGTAGTATCCGATCAGAGCAACTGGGAAGTAGCACAAGGCGACTACGATGTAGGCGACGATGACTCCTCTCCACATGGGTCCCTTGGATGGCTTCTCCGGTGTAGATGGAATTGTTGCTTGGATTTCAAGAACAACATTGTGACCAGCATAGGCAAAAGCCACGTCACCCAAGGCATTGAAGAAGTTGAACACATTGCCTGTTGTAGTCTTAGATCTGTAATCATACGAGACATTTTCTACCACACCCTTGTCCACAGAGGCTGCCCAAGCGATGGTAGAGTAACTCAAGGACATGACTGCAGCAGCCAAAGACACACCGGAGATGGAGTTGAAGTTGGGAAGGTGGGAGAGGACAAAGTGAACAGATGCAAAGATCATTATGAAGTAAGTTAACTTGATTTTTTTACAGTCTGAGCACACAGAATTGTGGACCTTCTGCAGTGATTTTCCTCCGGTAACCATGTATACAATGTTGACACCGACCTCGACGATGAGCTGTTGGGGCACAACAATGTAAAGGCCAAGCTTTTCACCAAATGCATACTGCCCGAGCTCGTGGTATCGATCAAACCGTTTGCCTGGAACCATTTCATGCATTTCAACCATTTGCCACAGTGTGTACAGTGTGATGATCCATGACAGCACTAGAATTACCACACCAGGACCCCATCCAAGATTGGCCATGGCGTAAGGGAGACTGAGAACACCCGCTCCAACCATGGCAGTGACATTGTGGAAGGCTGAGTACAGTGATCGGAAGCCACTCATCGATTTTCTTCTGCTTTGCTAATTTTTCATCAATCTCTGCACGGTTGTAATTGTTGTCGTTAGTTGGAGCTTGGGTTCCCATGGCCGGTACAAGATTGTAAGGATACACGACAAAGACAACACCACAGATGTATATATATAGAGAGAGAGAGAGAGAGAGGGAGAGAGAGAGTGAGAGAGTCACCTTGCCGGAGCACTCGGATTGCTTTGAATGCTTATTTATATGGTACATTCTTTTTTCTAAATCGAGTTTCGTTATGATGTCAATGCGTGATTTTGTTCTTGAGAGAGAGAGAGGGAGAGTAAAAGGAATTTGAAATGGATTCCTCGGATGTTTGCTGCATTAGGAACATTTTTGAAGTACAACAGTAGTATAATAGCTGGTTTGCGTTTCCTGCTACTTCACCTAAAACAAAAGAGGCTATGAAATGAGAACTGATGGCCTATGGTGTGTACTATTATCTGAGGGGAACACGTTTTTTCAACTGCGGTAGTATGATTGCCGGGCCTGCTGGCCTATTGGGATAGCAGCCTTCAGGGTGTTGGGTTCAAGTTTTTGGTTGGTCTTTATTTTCTGGCATGCTTTGCAATTTCACCATCCAGTTTCTCAACCTTTAATTCGTTTATGGCGTACTATCTTCAGAAAATGTAATAATTTTATTTGACTTCTTGTTTGGTTGTGGGAATG
>Dhingra_Pear_16_GATCAG_L001_R1_001_paired_trimmed_paired_merged_contig_12812 lysine histidine transporter 1-like	GO:0005737	GO:0005886	GO:0016021	GO:0015171	GO:0003333	GO:0006499	GO:0006612	GO:0006862	GO:0006888	GO:0010363	GO:0015696	GO:0015802	GO:0030968	GO:0043069	GO:0043090	GO:0043269
TGGTGAATGCGACATATATATTACGTGAAATGAAGCGAAGCGTTCTAGTAGGTGCGAAATTCAACTTCTTTACCAACACAGCTTCGATCATGTCAAACACCGGCATTGCGTAAATCTGATAGCTTCCGATGACATGGATGACAACAAACATGTTGGCCACTGCAATGAGCCAGGCAGGTTTTTCAAGTGAAATGAGGATGTTATCCTCAACTGTATTGCCAAACACGTAGAATCCGACCAGAGCAACCGGGAAGTAGCACAAGGCGACAACAATGTAGGCGACGATGACTCCTCTCCACATGGGTCCCTTGGATGGCTTCTCAGGTGTAGATGGAATTGTTGCTTGGATTTCCAGAACAACATTGTGACCAGCATAAGCAAAAGCCACGTGACCCAAGGAAGTGAAGAAATTGAGCACAGTTCCTGATGCAGACGTGGCTTTGTACCCATATGCGACATTGTCTACCACACCCTTGTCCACAGAGGCTCCCCAAGCGATGGTAGAGTAACTCAAGGACATGACTGC
>Dhingra_Pear_16_GATCAG_L001_R1_001_paired_trimmed_paired_merged_contig_12813 lysine histidine transporter 1-like	GO:0005886	GO:0016021	GO:0015171	GO:0003333
GGTGTAGATGGAATTGTTGCTTGGATTTCAAGAACAACATTGTGACCAGCATAGGCAAAAGCCACGTCACCCAAGGCATTGAAGAAGTTGAACACATTGCCTGTTGTAGTCTTAGATCTGTAATCATACGAGACATTTTCTACCACACCTTTGTCCACAGAGGCTGCCCAAGCGATGGTAGAGTAACTCAAGGACATGACTGCAGCAGCCAAAGACACACCAGAGATGGAGTTGAAGTTGGGAAGGT
>Dhingra_Pear_16_GATCAG_L001_R1_001_paired_trimmed_paired_merged_contig_32106 lysine histidine transporter 1-like	GO:0005886	GO:0016021	GO:0015171	GO:0003333
AAAATTTGTAGGTCTTGGCTTGAATGATGATCGATCTCAATCCTCCGATAGGTGATAGAACCATCAAAAGAACACCAAAAAAGATGCAGATATAGTTGCACCACCAAGACAAGCTGAACTTCCTTGGCTTGTAGATGGCAAGCCACATTATGCAAGGGAGAAAATAAGTTGTTGGGGCGAAAGCAAATCCTCCAAAGAATCCAAGGAGACCACCGAAGAAAGGGAAGGTAATGCCGACGAACATGGTGAATGCGACATATA
>Dhingra_Pear_16_GATCAG_L001_R1_001_paired_trimmed_paired_merged_contig_33553 lysine histidine transporter 1-like
GAGAACACTATTATCTAGTTGAAGCGTTGAAGCAAACCCAAAATTTGAGCCTTTCTTTCTTCAGCAATATTCTTCTTCCTCCCAACTGGTAGGATGTCGAAGTCCGTCATTCCTAACCGAAACCAAGAGACAGATGGAAAACCTCGTTTTCGTGGTACTTATTCGTCACATAAGCTTGCAGCCACATATAATGCATTGATTTTACAGAGTATACTAGTTTTGTTCGTGTGTGTGACAAGTTTGTTAATTGTAGAAGTGGTATTCCTTGGCCTGAAGTATGATATTCCGGAAACCTCCGATAGGCGAGACGATCATCAGCAGGACGCCGAGTATGATGCAAATCCAGTTAATAAACCACGATAGGCTAAACTTGCGCGGTTTCTTGATGGCTAGCCATATAATGCACGGGAGATAGTATGATGTTGGGGAATAAGCAAATCCTCCGAGGAATCCCATGATACCACTGAAGAAGGGAAAGGTCATTCCGACGACCATTGTGAACGCAACGTATATGTTCCTAGTAATGACCAACACAGTTTCTATCATGTCAAATACTGGCATTGCAAATAGCTGATAACCCCCAATGATATGGATGATAACAAACATGTTTGCTGTTACAATGAGCCATCCGGGTTTCTCTAACGAGATTAGGATGTTGTCCTCCACCGTGTTCCCAAAAGTGTAATATCCGATGAAAGCCACCGGAAAATAGCACAAGGCCACCACTATGTAGGCGATCACCACCCCTCTCCACATAGCATACTTCGATGGCTTTTCTGGAGAAGTGGGGAGTGTAGCTTGGATCTCCAAAACCACGTTGTGGCCTGCATAGGCAAAAGCTACCTGCCCCAAGGCGTTGAAGAAGTTGAAGACTGTCCCCGACGTGCTTCGAGCTTTGTACCCGTACTCTACGTCTGGCTGAACACCCTTGTGGATTGAAGTAGTCCATGCTATGGTAGAGTAACTTAGTGACATCACCGCCGCGGCTAATGAGATGCCGGAGATGGAGTTGAAGTTGGGGAGATGGGAGAGGACAAATTCCACGGAGGCAAAGATCATGATGAAGTAGGTGAGCTTGATGGGATCCTTGTCTTTCTTCACTATCTTATGGATCTTCTGCAGGGATTGTCCACCTGTGACCATGTACAAAATGTTAACACCAACTTCGCATACGAGCTGCTGAGGCACCACAATCCAGAGGCCAAGCTTTTCGCCGAAGGCGTGTTGCCCTAGCTCATGGTACCTATCGAACCGCTTGCCGGGAACCATTTCATGCATCTCAACCATTTGCCA
>Dhingra_Pear_16_GATCAG_L001_R1_001_paired_trimmed_paired_merged_contig_42151 lysine histidine transporter 1-like	GO:0005886	GO:0016021	GO:0015171	GO:0003333
CGCAGCAACGTGCGGGCCATATTTCTAGTATATATAAATACATGTACATATATTCACCATTACAAACAGAGAAAATGAAACAGAAGAATCCTTTGGAAAAGTTCCTTGAATTAATGGTCTTCTGGTTTCAACTCTCGTTCCCATGAACTGATACAGAATGCCAATCCGTACTTCCACAAACAACCTTATTTATTTTCAGATCTCCGATTATCGCAAGACCCTCGAGGCACATAGTCATAACTAGATTGATCTTCATCATCATCAACAGCTTCATTTTTCTTGTATTTTTTTATAGGTTTTGGAGATTCTTGCAGCAACCTAGTATCCTTTCTCGGATAGGGTGGCGAAGGACTTATGAGTAAAATTTGTAGGTCTTGGCTTGAATGATGATCGATCTCAATCCTCCGATAGGTGATAGAACCATCAAAAGAACACCAAAAAAGATACAGGTATAGTTGCACCACCAAGACAAGCAGAACTTCCTCGGCTTGTAAATGGCAAGCCACATGACACAAGGGAGGAAGTAAGTTGTTGGAGCGAAAGCAAATCCTCCGAAAAATCCAAGGAGACCACCGAAGAAAGGGAAGGTAATGCCAATGAACATGGTGAATGCGACATATA
>Dhingra_Pear_16_GATCAG_L001_R1_001_paired_trimmed_paired_merged_contig_46998 lysine histidine transporter 1-like	GO:0016021
TTGAAGTTGGGAAGGTGGGAGAGGACAAAGTGAACAGATGCAAAGATCATGATGAAATAGGTTAACTTGATCTTTTTACAGTCTGAGCACACAGAATTGTGGACCTTCTGTAGCGATTTTCCTCCGGTAACCATGTAGACGATGTTGACACCGACCTCGACGATGAGCTGTTGAGGCACAACAATGTAAAGGCCAAGCTTTTCACCAAATGCATACTGCCCGAGCTCGTGGTATCGATCAAACCGTTTGCCTGGAACCATCTCATGCATTTCAACCATTTGCCAGAGTGTGTACAATGTGATGATCCATGACAGCACCAGAATTACCACACCAGGACCCCTGAATTACCAAGATTGG
>Dhingra_Pear_16_GATCAG_L001_R1_001_paired_trimmed_paired_merged_contig_52554 lysine histidine transporter 1-like	GO:0016021
CAGCTCCGACATTGGATTTAGCTTTGTAGCTGTAGTCCACGTTCGGTACCTTCCCCTTGTGAATAGCAGCTCCCCACGCAATCGTTGAGTAACTCAAGGACATGACTGCGGCAGCAAGCGAGATACCAGAGACGGAGTTTAAGTTGGGGAGATGGGAGAGAACAAAGTGGGCAGAAGCAAAAATCAAAATCCATAAGGTGAGTTTGATGTCTTTGCAACTAGGGCAAATCACATCATGGACCTTCTTCAATGATTTTCCTCCTGTGACCATATAGACAATATTGACACCAACTTCCACAATTAGCTGTTGGGGCACAACGACCCAGAGCCCCAGCTTTTCCCCAAAGGCATGCTGTCCCAGCTCGTGGTACCGATCGAACCGCTTCCCCGGCACCATTTCATGCATCTCAACCATTTGCCATAGTGTGTATAGGGTGATGATCCATGACAGAAGCATGACAGCAATACCAGGACCCCATCCAAGCTCAGCCATGGCATAGGGAAGACTGAGGACACCAGCTCCAACCATGGCAGTGACATTGTGGAAAGCTGAGTACCACCATTTTGCATTCCTTGAAGAAGTGATCGGAAGCCAATCATCGATTTTCTTCTGCTTTGCTAATT
>Dhingra_Pear_16_GATCAG_L001_R1_001_paired_trimmed_paired_merged_contig_1011 lysine and serine-rich -like
TTCCTAATCCGAAATCCTGGCTCCGCCACTGCGAGGAAGTTTGCCCAAAGGAAATGAGCATATGAAGCCAGGACATAACAGTCGTCTGGGGAAGTTTTAACTGCTTGATCAAAATAATTCTCAGCTCGTTCAGCATCCTTGTGAGCATTCCATATTAGATCACCGTATAGTGATAAGGTATTCGCATCACTCGGGTTCGCCAAGATTGATCTTCCACAATACTCCTCTGCTTTCTCATAATCTCCTCGGACCTCTTTTAGAAACTTTGCATAGTTTCCAAGTAAGAGAGCATTTCCCGGGTCAGCTTCAATCATCTTCTGATAATAAGCATCAGTACTCCCACTCCCACGATTATTACCCTCAAAGAAACCAAACCCACTTCCTTCTCCGCCGTCCGATCCTTTCCCGCCACCTCCGCCGCCGCAAATCTTCCCGCCATTATTCCCCACACCGCCCCCCATCACCAGCGTCTGCAAAACACTCTCTTTCTTCTTCCCCCCACCACAGTCCTCACCATCCATGATTTCCTCCCCCAAACCAGAGCTAGAAAACAGCCTTTCAGCTTCGAACGACAATCTCGAACTGGGTTTTATCTCCTCTTCCGGTTCCTCTGGTTTCTCGGCCTTGGTTTTCGATTTCTCCCGGAGGCTTCGAGGTATGGGGAGGTTAAGCTTCTTGTTTCTGGGTTTCTGTTGGATTTTGATGTCGGATTCTAGGGAGACTTGGGTTTTTGTTGCGTCAGTTGTAGGTGAGTGAAAGGTGCACAATGGTAGGGAGACAGACCTGGTTCTAGAGAGGAGTGGCTCCGGCTCCGGCGAGGAGTCTTTGCAGTGGGACATCCATGAGTTCAGGATGGGTGTCGAGGAGCTTCTCAGAAGCATGTTTATGGCTTTAACAAATTAGGAGCTGAAAAAGGTGATACAGATATATATAAAGGAGAGCGAACAGGTGCAGCCAACAATGGTGGGGGAGAGAGATACAGAAGCGAGAACAAGAGGGAGAGGAAAAACCTCACTCCCTTGGTGGTTGGTACAGTGAACTGCTGAATCAGATTTTATAGGAGTAAGGTATTCTATGACAGAGAATTCTCGCATGATTCTCTTTGGGAAGAAATTTTTAGTTGTAATGGACATATGTTATATCATGTGTTTTTA
>Dhingra_Pear_16_GATCAG_L001_R1_001_paired_trimmed_paired_merged_contig_42200 lysM domain-containing GPI-anchored 2	GO:0009506	GO:0046658	GO:0009627	GO:0034976
AATAATGTTATCCGAAATTACCAAAATAGAAGGGAAATAAGTTACATGAAGTTGAACGTCTTTGATTCGATTCCTAGCGACCGTAAAACATAGAAATCTACTCTACGAAAGGCATGAACACGGCTTTGCCAATACATTTGATATTTACTCGCACATTAGGAGATGTACAGAAGAATTACATTATAATTTGGTTCCCTCATCCTCTTAGAACAAGCAAAAGGTGGACGACATTGTAGAGACTTACCAACATCTCATTGAAGAACATGAAGAAAGAGAAGCACCAAGTGAATTGCCACGAAAAGGAAGTTCCAACTCGAGCCTTGCAAACTCATCTTTGAAGCGTTATTGTTATTATCTGAACAAGTGGAGTGTGTTACCAAGGTTGTAAGAATCTTGGTCTGGTTAGTATAACCAGCATAGGCACAGGTTGTTTGATTGCAACCGGATGTGCTGTTGCCAAGTAATAGCTTACTAGTCAGACTTGAATCCTCGCATTGCATCGCAGGGCATACAGTTAAGTTAAAGGTGGATGGCTCGCATTGTAAGGTCCAATTGTTTGCAGAACTGCATTGGCACTTCACGCAATCGTTGGCAGTAAAGACGTAGGTGTTTTTAGAAACCAGTAAAGGGGCGTCAGATGATTCATTGGATACGGAAGACGAACAAGCTTTGAGAGGAACATCGAGGACTTGATTGGCCTGAAGGGTCTTCGGATCCGATATCCCATTGATCCTCAGCAGAGTCTCCTGGGTCGTCCCGTACTCCGTCGCAATCGCCTCCACCGAGCTCCCAGCCGCCACCACGTGTCCGTAATGGACCACCCTCTCACCGTCCACTTCATCGCAACTACAAGGCAGCGGAATCCACAGCTTCTGCCCGATCCGAATCAGACTGGGGTCGGATATCTTATTCACCGCCGCGATTTCCTGGTACGTCACAAGCCTCGAGAACAGGACGGTGGCTATGTGGTCGAGGTTGTCGCCGGACTTGACTATGTACTGGGGCCGCTTGTTGGAGATGCCAGTGCCGTTGCGGCAGAGGCAGGTGAAGGGGATGAGGACCTTTTGTCCGGTGGGGACGGGTAAGGCCGGGTCGGTGGCGATGGGGAAGTTGTTGGCGCCAAGCAGGGTGCGGAAGTGGGTGACGTTGAAGAGGGTTTTGATGGAGTTGAGGGTGGTGGAGTTAGGGGGGATGTAGGCGATGAGGGAGCGGCAGGTGGTGGAGGCGGGGGCAGAGCAGTTGAAGGTGGCGGAGGAGGTAGGTGTGGGGAGAAATGAGAGGAGGGAGACGGTGAGGAGAAGTGCGAGTGTGAGGGCGGAGAGAGACATTGTTTTGGGTTTTTGACTCGGTTGTGGTGGTGGGTTTAGGATTAAGAGGAGGGTTTAAATAGAAAGAAGCGAGGGAAGAATAGTAACAGGTGGTGTGGACTGAACTGCTTGAGAGACAGAGACAGAGACAGAAAGACAGACAGACAG
>Dhingra_Pear_16_GATCAG_L001_R1_001_paired_trimmed_paired_merged_contig_44014 lysM domain-containing GPI-anchored 1-like	GO:0016021
TCATTCGATCCAATGGCCAAAAATTGAAAAGGGTGTGTGGGAGATAAAAATGAGTGTTTGGATAGCGAACCACCCTAATAAATATCCAATTGCAATGGTTTGTCTTACTAGTGCATGTGAGTTGCAGCTGGATCTACTTTTTGTGTAAATGGTGCCCCAGACAAGCGTTATTAGGTAAGGCTTTCTCCTTGCTCCTACCTCCTGAAAATCTTGCGGCCACTGTGGCCTCGGTACACACATGTGCTGACATTACAACCGAATGCTGTTGGTTTGGTTAACACATCGCCGATGAAGACATCGGAGTCTTTGCATTGCAGGTGAGAGCATGAGGGGACAATGCCAGATGGGGAACACTGCAAGTTGAGAGTGGTTGATCTGCAAAAGCACTTTATGCAGTTGTTGGCAGTTAAGGCGTATGAACCATTTGGAACTATTAAGCTCTCATTGTACCAGTTCAAATTTGCTGATGAACATGCTGAAATTGGAATAGCCAATATGTCACCAGGATCAACCGTTGGTTGACCGAGCCCATTGATGCTCACCAACTCCATCACAGTCGCCCCAAACTCTCCGCCAATGCCGCTCAAGCTCTCCCCGCTCTGCACCACATACGACATGTACACAGAAGCAACCCCGTTGTTACTATTATTAAAGCATGTGCATGGCAACTGCACCAAAACGCTCTGCCCGCCCGTCAACGGATTCTTGGCGCCAATCCCGTTCACACTCCTAATCTGCTCGGCGCTCACGAGCCCGCCGTACCCTTCCGCTATCAGATCCAACGTGTCCACCGCGTGGACGGTGTACGTTAAAACGGACTTCCTGATGCCGTCCACGCATGGACACGAAATGGGAATCTTTAGTTGGGTTTTCGCTTTCAGAATTTGGTTTCCAGGGAACGGAATGGTTAAGTTGATGGAGTTGGCGGCCAGGACGTCGAAGACGTTTAGTTGGAAGCGGAAGGCGATTTCGGAGAGTTTCGAGTCCCATGGGAGGATGTAGGAGAGGAGGGAGGAGCAGGAGTCTGCGGAGGAACATGGTTCTATGGTGGACTTGGCATTTGCTAGATTAATGGAGAAGATGAATAAAAGTTGCAGAAGTACTAGTACTAGTTGATTTGATCTCATCTTGTAAATCTGCTTGGGTGGGTTTGTTGAAAATGGTAGGAAAGATCATATCTCTGTCCAATTTTTCAAAAAAATTTGGACGATTAATTTAATTTCGAGTGGAGTGAAGTTGTTGGGAGTACACATCATAAATT
>Dhingra_Pear_16_GATCAG_L001_R1_001_paired_trimmed_paired_merged_contig_69576 lysM domain-containing GPI-anchored 1-like
TAATACATTGCAAATGTTGCTGCTTCTGACATTTTATGTCATTTCATTGGTTGGATTGAGCATCTAATTGAAAAATATGAATCAAAAGAACAAAAAGTTTACATGGGGACATTTAGAATTGGCATCGATTAATTTTATCACAAGAAAAAGTAGAGGGCAAGGACAACCAACAAAATGTAGTATGAAGATTGAGTAAGCAATCTGCTGTGATTAGGGGTATTGGGGTTGTGTGTACTCGTAGGTCCGTAAGCACCAATTCCCATGGGTGGATAAGAAGATGGTGATGCTGACGGAGGTAAAGATATATATGGGATTACAG
>Dhingra_Pear_16_GATCAG_L001_R1_001_paired_trimmed_paired_merged_contig_25270 lysM domain-containing GPI-anchored 1	GO:0016021
AAGGGAGAGAATTAGAGAATAGAGATGATAACAAAATGCTAGGAACTAACGAGGAAGGCTCTGCCCACACTATCTCTCTGAGACTCAAGAAAGTGGTAACGAGAATAGATTACAGAGATGGCAACGGCCACTACCTCACAGTGCATAATCTGACAGTTGAGAAGAACAAAACCCATCACTATTCAAACACCCCAATGACGGTTCGCCACGTCCACCAAACCAGTTCAAACACTACAAATAAGTCAAGGTTAAATACAAGAATCCGACTGGTCCAATGCTGAAGCACCAATGAAGAACAGGGTACCGAAATCATTATAAGATGACCATCATCAACTTGACATACAAAAGTAGCAGAACGGCGGTTGGGAGATTGGCCAATGGATTGATCAACGAGCAGGCATCAGAAGCACTCCCAGCAGGGCCACCTATAGGGGATAATCCTGCTGGATGCACTCCGGGGTACACTGAAGGCGACTTGGGTATCCCTCCAATCGAACCATCTGACTGGGGTGCAGGTGCAGAGGCAGGTGCAACCATTGTGTCATGGATTACCGAGGTAGGCGGGGCTTTAAGTGGTGGAAATTTCTGTGGACCTGGGCAACGGGGCTGAAGAGATGAAGACAATGTTGTGATGATGCTGCCATTCACAAAACCACCATAGTTACAAGAAGTGACATTGCAACCACCACCACTCTGCTGAACTGTAACATTCCCGACCATGAGGTTACTGTTCTTACATTGCATGCTCGAACATGAAACTGCTAATGAAGCAGGCTGGCAGTACAAATTGAGACTCCCAGGCCCACAACTGCATTGCAAACAGTGACTTGCTGTAATGGCATAGCTACCATTGGGCACCATCAAGCCGTAATCTTTAGCATATTTAGGAAATTTTGATGCACAGGCTGGCAATGGGATTGCAAGTATATCAGCAGCCTTAATAGCAGTACTCCCCATGGCATTCACATTCATCAAATCGGTCAGTGTAGTCGAGTACCGCGCCGCGATCCCCGCCAGCGTGTCCTCCGGGCTCACCACGTAAGACAAGTAGATAGCAGGCAGTAAATTATCAGTCCCATTGAAGCCTCCCGAATCTGGTCCGCCGAGACCAAGCCGGAGTACACCGAATCGGCAATGGAGGCCAGAGTGTCGGAAGGCCGGGTCTTGTAGTGGGTAGACACCGATTTTCGAATCCCGTCGACGCAGGAGCAGGTGATTGGGACTTTGAGGAAGAGCTGGGAGGGGAGGATGTGGTTTTCGACGTCTGGGTACGAAATGTCGATGGCATTGGCGGTGAGGAGAGCAATTGGGTCGATCTGGAAGAGGGAGGCGACCTCCGAGACCTTTTGCTCGGTGTAGACGGTGTACCCGAGCAAGGCGTTGCACGAGTCGGCATTCGAGCAGGGCTCGATTGTCGACTTGGAGGTGACGAAAACAGCCACATTGACTAGAACTATCAGAAAAAGGAAGATTTGGGTTTTGGAAAAGGGTTTTTGAATCGCCATTTTGGGAACTGTTTCTCAAATTAGAGCAAAAATGGAAAGAGGGTTTAACTGTGGTTTAAGAACGAAGCAAAAAAGCTGGGTTTTTTGGGTTTGAAATTCGGAGAATTTTCTGGGTTTTTTTGCTTTTTCTGCTTACCCATCTGGTGCTATTCCTACCCAGCAGAAGAAACAGAAAGATGGGTTCTTTCAACGGCGGAAGCAGGAGGGCAAAATGCTGGGTTTGGAGCTCAAATTTTCAGGATTTTCAGATTGGTTTCTGGATTCGGGCTTCTGGCTTTCAGGGTTTTGGAGTTTGATTCCTGTGAAGCTTTAGAGAGAGAAAGGAGAGAGAGCGGGGAAGAAAGGGAAAGTAGTTTTGAAAGCTGGACAGAGAGAGAGCGGAAGATTGCTTTTGTTTTTGTGTGAAAGCTGGAGAGAGAGAGAGAGAGAG
>Dhingra_Pear_16_GATCAG_L001_R1_001_paired_trimmed_paired_merged_contig_45489 lysM domain-containing GPI-anchored 1	GO:0016021
TTGGCAACAAGAATAGATTACAGAGATGGCAACTTCCACTACCTCACACTCACTGACTCACAGTGCATAATCCGATAGTTGAGCAAAACAAAACCCATCACTAATTAAAACCCACCAATGACGGTTCGCCACATTCACAAAATCAGTTCAACGCTAGAAATAAATACGAATCCGATGCTGAAACAACGATCAAGAGCACAAAACGGAAATCATCATAAGATGGCAATCATGAACTTGACATACAAAAGTAGCAGAACAGCGGTTGGGAAATTGCCCAACGGATTGATCAGTGAGCAGGCATCAGAAGCAATCCCAGCAGGGCCACCTATAGGGGGCAATCCTGCTGGAAGCACCCCGGGTAACACTGAAGGTGACTTGGGTATCCCACCAATAGAACCATCTGACTCGGGAGCAGGTGCGGGTGCAAACATTGTGTCACGGATTACTGAGGTAGGTGGGGCTATAAGTGGTGGAAATTTCTGTGGACCTGGGCAACGGGGCTGAAGAGATTTAGACAACGTTGAGACGATGCTTCCATTCACAAAACCACCATAGTTACAAGAAGTGACATTGCAACCACCACCACTCTGCTGAACTGTAACGTTCCCAACCATGAGGTTACTGTTTCTACATTGCATGCTCGAACATGAAACTGCTAATGAAGCAGGCTGGCAGTACAAATTGAGACTCCCAGGCCCACAACTGCATTGTAAACAGTGGCTTGCTGTAATGGCATAGCTACCATTGGGCACAATCAAGCCATAGTCTTGAGCAGATTTAGGAAAGTTTGATGCACAAGCTGGCAATGGCACTGCAAGTATATCAGCAGCCTTAATAGCTGTGTTCCCCATGGCATTCACATTCATCAAATCGGTCAGGGTAGTCGAGTACCGGGCGGCAATCCCCGCCAGTGTGTCCTCCGGGCTCACCACGTAAGACAAGTAGATAGCAGGCAGTGAATTATCAGTCCCATTGAAGCAAGTGCAGGGCAGAGGCACCACAAGGGTCTGCCCCACGTCGAGCACCGAAGGGTCCGAAATCGAATTGGCCTCCCGAATCTGGTCCGCCGAGACCAAGCCGGAGTACACCGAATCGGCAATGGAGGCCAGCGTGTCGGAAGGCCGGGTCTTGTAGTGGGTAGACACTGACTTTCGAATCCCGTCGACGCAGGAGCAAATGATTGGGACTTTGAGGAAGAGCTGGGAGGGGAGGATGTGGTTTTCGACGTCGGGGTACGAAATGTCGATGGCATTGGCGGTGAGGAGAGCAATTGGGTCGACCTGGAAGAGGGAGGCGACCTCTGAGACCTTGAGATCGGTGTAGACGGTGTAGCCGAGCAAGGCATTGCACGAGTCGGCGTTCGAGCAGGGCTCGATTGTCGACTTGGAGGTGACAAAAACAGCCACATTGGCTAGGACTAGCAGAAAAACGGAGAATTGGGTTTTGCAAAAGGGTTTTTGAATCGCCATTTTTGGAAACTGTTTCTCGAAATAGGGGAAAATGGAAAGAGGGTTTATCTGTGGTTTAACAATGAAGTAAAAAGGCTAGGTTTTTTGGGTTTGAAACTGGGAGAATTTCTGGGTTTTTAATGCTTTTTCTGCTTACCCAGCAGCTTCTATTCCTACCCAGCAGAAGAAACAGAAAGATGGGTTCTTTC
>Dhingra_Pear_16_GATCAG_L001_R1_001_paired_trimmed_paired_merged_contig_117573 lysM domain receptor-like kinase 4	GO:0016021	GO:0004672	GO:0005524	GO:0006468
TCATTACATCATCCATATCATGCAACTGTTACAATTGTTTATTATGAATGGCAATAAAGTTGACAACAAAACAATTATTCATCATGCAATTGTTACACTTACATGTTGCAGAAAAACAGTGCTTTATGAGATGCGTACTGTTTCAACTAGATCAGTATTTTACAAAAATGAATCTACTTTTATTGCATCGAATTGAATTTTTTGCAGGAACGAGAGTACTTGATGGATTCTTGGTCTGTTTTCTGGCTCTTGAGCCAAGCATTCAAGACTTAGCTTTATCATTCGTACTGCAAACTCTGCGCAGCGCTCTACATTGAAATTCGGATCTATTAGCCCATCAGGCTGAGCTTCTGCATTTTCTCCTCCCATTGTTGTAGAGATTGTGTCTGAAAGAAGTACTTCCACTCCATCCTGCAAGAATACAGCTTCTTTTCCTGTTACCAACTCCAGCATAACAACCCCAAAGGCGTAGATATCGATTGCAGGTGTCACCAATCCATATTCTATATATTCTGGTGCCATGTAACCATTCGGTACCCTGGCATACCTTATAGATGAATTCCCATTCGATTGATTCTCTGCTGACCGTGCGAGGCTGAAATTTGCAATCTTAGCCCTTAAATTTTTGTTGAGTAGAACATTGGCACTGCTAAGATCCTTGTGCACGTAAGCAGGACTGGTGAAGTTGTGCAGATAGTGAAGCCCATTGGCAATGTCCAAAGCGATCTGAACCCTACGATCCCAACTCTGAACTTCTGGACAATTGTTTTTCTTGATCCAATCTCGTAACGAACCATTTTCCATGAACTCATACATGAGGTACAAATCCCCGCCGTGTTCACATGCACCCAAAAGGCTGATCAGATTGAAATGGTTGACCTTTTTCAGTAAGTTCACCTCCTTAGTCACATCTTTGCTCATTTTCTTTATGGCTAGCGCTTTTCCGTTGAGAAAACCCTTATGTACAGAGCCCCCCAACCAGCTCTTTTCGCTGAAATCCTCCGTAGCATGTTTCAATTCTCCGTATTCGAAGACTTTCAACCCTACATCAACTTGAGAAATGGTAACAAATAAATCTTCCTCCAGTGCCCTTTTCTTCTTTCCTTCTGTATTCTTTTGAGAACCCTTTTTCTGGCAACGAAAGAAGACCACAGAGATAACCAAGCGGAGAACTAGCAGAAGAATTCCAATTCCAATTCCAATTCCAACCCAAATAAGTATATCCTTAGATCTTCTATTTCCATGAATAGAAGTAACCGGAGGAGAAAGGAATGGCGGTGGCCCAGGCAGGTGGTGAATTACGGTTTGAGAGCTCGAAGGCTCCGCCGACAGTGGAATTAGAATGGGTGTAAATGCTAGCAAAGGAGGATCATCTTCTGTAAACCTATTTGCGTAAGCTACACTCTTTACACTTACATTAAATCTCTTACTCACGTCAGGGACAGAATCATCCAAGCTGACCAAGTAAGTCATTAGAAATTTAGTACCATCGGCAGTTTGGTTGCTTGTGGGACAAGCACATCTCAGCGGCACCTTTAATTTCATGCCAGGCTGCAAGTCGAATGCACTATAATTGTTCTGTTGCATGAGAGCATTACAAGTAGACAAACTCTGATATGTCTGAGTTGCTATTATATAATATGTGTGGTCTATAGAGGGAATGACAAAAGAGGCTTTGGCCTCATAGGACTGATCTGAACAAGAACAGACCACCGGAACAATCACCTCTTTGTTTGGAGGCAGCAAGAGAGTATGATCCGAGACATTGTTGATCCGCGCAAGCTCAGAGGGGTCTGAAGCTGTGAGGTTCGATATGGCAGAGACGGACTCATAAGGGGGTTGAGAGAGGAAAATCAAGAAAGCCTTGCATGACTGCTTTTTTCTATTGCAGCTGTACAGAAAAGCCGGAGATGTACCAACATTTTCGCCACAATCAGAAGCCGAGTCTTCTAAATAACTTTGTTGGGCTTTGGTTTTCGGAGTGAAGAGCAACAAAACTAAGAACATGAACATAGAGCAATCCATGATCAAGTTTCTACTTTCTGTGAAGACTTCTGGCAGAGGAAAAGCTTGAAGTCTTGAAG
>Dhingra_Pear_16_GATCAG_L001_R1_001_paired_trimmed_paired_merged_contig_14904 lysM domain receptor-like kinase 4	GO:0016021	GO:0004672	GO:0005524	GO:0006468
TACGTTTTCCAGCCCTCTGACAACATCTCAACCGTTGCTTCATTGTTTGGGGTGCAAGCAAATTCCATAACTGATTTAAACGGCGACAACATCCAGCCTTCTGACACGGTTTTCGTGCCAGTGACTCGCCTTCCGGTATTCTCCCAACCCACTGTTACTCCTTCTGCTCCACCCTCTGGGAAGACAGAGAGGAAAGGAGTGATCACAGGGCTCGCAATTGGGCTGGGAATTACCGGGCTTTTGCTGGTTTTCGTCATCGGGTTTTCGATTTACAGAGACGGATTGCTGATGAAGAAGATTGGCGGGGAAGGAGATGAGGAGGAGAATAAGGTTCTGTACAGGAGCAAGCAGGGGTCAAAGAGGTCGAAGGAAATGGAGGTGAATTTGATGGCGGATGTTTGGGATTGCTTGGACAAGTATAGAGTGTTTGGGATTGAAGAGTTGAGAGAGGCCACAGATGGGTTCAGCGATGGTAGCTTGATTGAAGGGTCTGTGTATAAAGGTTCCATTAATGGAGATTTCTATGCCATTAAGAAGATGAAGTGGAACGCCTCTGAGGAGCTCAAGATCTTACAAAAGGTTCTTTCACCTTCGTCTTCTTCTTCCTTCTTTTTCTCTGTTTTTGTTTCTTAATTTTTAGGTACTTGATATATAGATCATAGGATCTTTTACCAAACTAGCTATCCACGATACAAATTTGAAAGTTGTGAATAAGGGCTAGCCAAGTGTGAATTGATATATAGATCATAGGATCTTTTACTTATTATTTTCTGTGTGGAATATTATGTTCATGGTCGAAATCACATTGTTTTAGCATTTAGATTTATATTCTAAAAAGTAATAAAATAAATGAAACCTAAACAAACGTTGTGAAACGTTGTTTCGGATATGAACCATTGTCAAATTACGCGGTGTCGGCTCATTTAAATGATTCTCCTCCTTCAGTTTAAGCAAAACTTCTTACTTAAGCAAGAACATGGCGTTTATGAAGGTTGTTCTCTTTTAATTATTAATTAGTGCAGTTTAATGTTCGTAAGCATGTTTTGGCTGGAGGGACAAGAACAAGGTCACAAATAGCGATTTTTCTTGAATACCTACAGGCACTCTCAATGCCTTACACATATTTGACCGTTGGATTATCCGACAACTTAAACTGAGTGGCCGAGGACTGTCAGATTTTATGCAAATTGTGTGGAAACTTTAGTGTCTGTAAGTATTCAAGAAAAAACGCACAGATGGTAGAAGATGCAGACTTGTTTGAGCCAAAGGTTGAAACATTCCAAAAGATAAAGGATTCAGACTAGGACAGCTCTTGAGAAGCCTCATTATAAAACTGATCTGTTGCAATATTCAATTAATTACTGCTAATATATGATATGATTTAGGTAATCTGGCAATGCGACTTGTCTGCTTACTAAGTTTTTTAAGTTTTTATAATAGAATATCTTGTTTGGCAGGAAGCTTTAGATATTAATTGTGTTTAAAGCATTCTTTAGGAAGAAAATAATGCTGGGAAAAATGTCTGCCGTCAGTGGTGTCGCATTTGTGGCCCAATTAAATGGATATTCAAATGTAGAGCCTTTGAATGTAGCCATAGATGATGTATTTCTAAAATTTAGACCAAGGTTTTTGGCAAATGGTAATGAGCTTTCTAGATAGATAGATATAATGTATTATCATGCATATCCCAAAAGGATAAAGAATGAAGTAAAAAATTGCGTTATTGGGTGTCAAAGAAGTCAAATAAAA
>Dhingra_Pear_16_GATCAG_L001_R1_001_paired_trimmed_paired_merged_contig_21337 lysM domain receptor-like kinase 4	GO:0016021	GO:0004672	GO:0005524	GO:0006468
GACTGGTAGGTGGTGAGGTTTTGGAAGTTGTGGGTGGAGATCTGGTAGAAAGTGTCGCCGGCTTTGATGGTGAAGGAGATATTGGCGTAGGAAATGGAGATGGAGGAGTTGGGGGACTTGCAGGAGCATGAGAGGGGGACGAAGAGGGGTTGGCCGGCGACCAGGGGGGGCGGTTGGGGAGGAGATGTTGCTGGGTTTGGAGATCATGAGGCGGCTGACTTGGAAAAGGTCGCCAACGGCAGCGAGGTCGAGGAAGTCGGGGAAGAGGGCACTGTAGAAGGCGTAGGTCTGGCAGGGGTAGTAGGTGGTTTGGTTGGCTGAGCAGGTGTAGCCTTCTGTGGTCGGACCTCGATCTTCTGCATGGTGGAGGAGGTGGTGGCAGCTGAGGAAGAAGAAGAAGAGCAGGGCAGCGGAGACGATCGGAAGAGCAC
>Dhingra_Pear_16_GATCAG_L001_R1_001_paired_trimmed_paired_merged_contig_33026 lysM domain receptor-like kinase 4	GO:0016021	GO:0004714	GO:0005524	GO:0018108	GO:0045087
AACTGAACGTATCTCGGGATCGGGCCAAGACACATAATTCTGCAAGAAACAGATCACTTTTCTATGTCAAAACATTTCCTCCAGTCATTGGCTTATTTTTTATGGAAATTTGCCTGAGGCTTTTTACTGCTGCATATCCGAAGAATTTTCCATAACTTATACACAATAGCAGCAGATGAATCTTAATTGGAAAAAGAGAAAGAGAAGCAGTAAATTACAATAAAATCCAAATTTAAACTAAGTAGTTGAATGAGATCCTGTTCCAGTTTCGGTACTACCAAGAACTCCCACTAAAGTTTGGTAGCCTGAGACGTTGCTTGACAATTCCCAACTCAGTGAATTGCTCATGGTTCTTGACAGAAACTGTACAATCTCCTCCATGCCCGGGCGAGCAGTGGGGTTTTTGTTCAAGCAGTTATCAATCAGTTTGATCACGAACACAGCAAGTTCTGGAGGATAACTCTCTTGCATAGAAGGATCCATGAACTCCCTCAAACTCTGACCTCCGTCTTTGTTGTTAAGCACAGAGTTTACAACATCAGACAAGAGAATATTCTTTTCGTAAAACATAGCAACCTCTTTTCCAGTGAGTATTTCCAGCATGAGAACGCCAAATGCGTAGACATCAAGCTTTGGGGATATCAGGCCATTTTCCAAGTACTCAGGAGCCATGAAGCCTATTGTTCCGACAATGTGATTTGT
>Dhingra_Pear_16_GATCAG_L001_R1_001_paired_trimmed_paired_merged_contig_41742 lysM domain receptor-like kinase 4	GO:0016740
TTCCGATTACTTGCTCCTGCTCAGGCCTTTCGACATGTCAAGCTATGCTGAACCAGAATAGTAATCTAACTGCAGAAAACTTGTACATTGGTGATAGACTCATTGTTGCTCTTAGATGCGCTTGTCCACAAAGAACCAAACTGATCTACGTTTCAAGTATCGTTTGACTTAGTTAATCGCTCAAGGCGATTATGTTTCATTGATCAGCACGAAATTTGGCTCGGATACAGGGAGAACTCTTGAAACTAATGGGATTTTGGAGCAAGACTCCACCATTTTCCCTTCACCACACTTTTATTTCCTTTGAAAAACCCTCCAAACAGTTCTCAAACCGTAGAGCCTCCCACATCATCACCATCACCTCCAGCAATACCTCCACCTCCCTCCAATAACTCAAACAAAACATGGGTTTACGCCCTTGGCAGAGGCGGACTTGTATTGGTCATAGGTGACATTATCTTCTGCACTTTCTTCCGTGGAAGTACTAAGAAGGGTTTTGATCCAATTATTGCCTCAGAGAGCTTTGAGCCGCTTGAAAAACCACAAGAGAAAAAGGTGGAGGAAGAGGTCTCGGGACTTTTTAGAGGCTTATCTGGCATAGCTCAATCCCTCCAAGTTCACAAATTTGAGGATCTGCAACGTGCAACAGGTGGTTTTAGTACTGCTTATATGGTTAAGGGTCTGTTTATCGCGCCAAAATTAATGAGGATTTGGCAGCCATTAAGAAGATGAATGGAGATGTGTCCAAAGAGATAAATTTACTACAAAAGCAGCAATCATGGGAAGTTCCTGAATTGGACACAAAAAATACAGATTCTGCTGGATGTGGCCTCAGGGCTTCACTATCTCCACAGCTTCGCCACTCCTCCCCCATGTCCACAAGGATGTAAAGAGCAGTAACATTCTTCTCGACAGCGATTTCAGGGCCAAGATCGCAGACTTCAGTCTAGCAAGGTCAACAGAAGCACTGGAAGGTGAGTTTTCTTTGACAAATCACATTGTCGGAACATAGGCTACATAGCTCCTGAGTACTTGGAAAATGGCTTGATATCCACAAAGCTTGATGTCTACGCATTTGGCGCTCTCAGGCTGGAAGTACTCACTGGAAAAGAGGTCGCTATGTTTTACGACAAGAATATTTGCTTGTCTGATGTAGTATACTCTGTGCTTAACAACGAAGATGGAGGGCAGAGTTTGAAGGAGTTCATGGATCCTTCTATGCAAAAGAGTTATCCTCCAGAACTTGCTCTTGCAAAAGAGTTATCCTTT
>Dhingra_Pear_16_GATCAG_L001_R1_001_paired_trimmed_paired_merged_contig_4262 lysM domain receptor-like kinase 4	GO:0016021	GO:0004672	GO:0005524	GO:0006468
GCACCTAGTTCAATAGTCTGGAAGAGAATACCGCTAAATTAATAGCTAGTTGGTTGCATACGTCTTGAATTTGAGTTTTTATTCCAAATGATTTTTTTTCCAACCACTTGAGCAGTAATTAACAGATTTTACTCACGATGATACAAAAATTACGAGTAGGAACACGTGCCCGAAAATGCCAGATACATGATATTTATTGACAGGTACATAATAAATACTTAGACACGGCAATAATTCGACTCTAACCCTTCCCTTCCCTTCATGAGATGAAAGCCAAAAGAGTTCCTCGCGATTCATCTTGCTCTGACTGGGGGAGCCGATGATCCATTATCGGAGACGTCAAAAAACAAATCATCACTCTTACTCAAGGCATAGACAATATCCACCATAGTTGGCCTTTTTGAAGGATCTTTATGCACACAAGCAATGGCAACAGTCACAACATTCAGTATGCTCTCCACTGAGCATGACTCCGAGAAAACTTCAGTGTCCACCCACTCCCTGAGTTTCCTTGCCTTCTCTTCCTCATTTCCCTCCAAAATCCTACCAGCACTTGCCCACAAAACATTTCCATCTTCATCAATCGCTTCCTTCCCCGAAACGAGCTCTAATAACACCACTCCAAAAGAGAAAACATCCATTTTTGTTGACACCACCCCGTCAGCTAGATACTCTGGTGCAATGTAGCCTTGAGTTCCAACAATGTGCATTGTTATGGCATTGCAACCAGTCTTTGCTAGCCCAAAATTGGCTATTTTGGCTCTCATGTTCGAATCTAAGAGAATATTGCTGCTCTTGATGTCTTTGTGCACAACCCTCGGCCTAGTGTGCTCGTGAATGTATTGGAGACCGTTTGCAACGTCGATAGCAACTTGCAGCCTTGTCTTCCAACTCAATTTTTCATTCTTGTTTTCATGCAGCCATGAATAAAGAGAACCATTTTCGACATACTCGTAAATTAGATAGCAAGAATCATCCTCCGAGTCTATGCAGAAACCCTCTAGCTTCACCAAACTGCCATGGTTTACCTTTTGCAAAATCTTGAGCTCCTCGTAGGCATTCCACTTCATCTTCTTGATGGCATAGAAATCTCCATTAATGGAGCCTTTATACACGGACCCTTCAATCAAGCTACTTTCTCTGAACCCATCTGTGGCCTCTCTCAACTCTTCAATCCCAAACACTTTGTACTTGTCCAAGCAATCCGAAACATCCGCCAACAAACCCACCTCCATTTCCTTCGCCCTCTCCGACCCCTGCTTGCTCTTGTACAGAACCTTATTCTCCTCATCTCCCTTCCCACCAATCTTCTTCTTCAGCAATCCGTCTCTGTAAATCAAAAACCCGACAACGAAAATCAGCACAAGTCCGGTAATTCCCAGCCCAATTGCCAGCCCTCTGATCACTCCTTTCCTCTCTGTCTTCCCAGACGGTGCAGCAGAAGGAACAACAGTGGGTTGGGAGAGTACTGGAAGGCGAGCCACCGGCACGAAAACCGTGTCAAAAGGCTGGATGTTGTTGCCGTTTAAATCGGTTATGGCCTTTGCTTGCACCCCGAAAAATGAAGCAACGGTCGAGATGTTGTCAGACGGCCGGAAAACGTACGAGATGAGGTAATTGGTTCCGTTTCCGACCTGGGTTTTGCTGGGGCACTTGCAGAAGATGGGAAAATAGGCGGTGACGCCGATGGTTAGGTTGGTGGCGACCAGATCAGGGTTTACGAGCTCGACGGACTGGTAGGTGGTGAGGTTTTGGAAGTTGTGGGTGGAGATCTGGTAGAAAGTGTCGCCGGCTATGATGAGGGGGACGAAGAGGGGTTGGCCGGCGACAAGGGAGGCATTCGGGGAGGAGATGTTGCTGGGGTTGGAGATCATGAGGCGGCTGACTTGGAAGAGGTCTCCGATGGCGGCGAGGTCGAGGAAGTCGGGGGAGAGGGCTCGGTACAAGGCGTAGGTCTGGCATGGGTCGGCGGTTTGGTTGGCTTTGGCTGAGCAGGTGTATCCTTCTGTGCTCGGAACTTGAGCTTCTGCATGGCGGAGGAGGTGGTGGCAGCTGAGAAAGAAGAAGCAGAGCAGGGCGGAGGAGACGTTCAGAGTTTTGGTTCTCATATTTTCTGGTTTTTTGTTTTTATGCTGAATGGCTTCTGATGTGTGCGTATATAAGTTGGCGGGTCTCGCTATAGATAATGA
>Dhingra_Pear_16_GATCAG_L001_R1_001_paired_trimmed_paired_merged_contig_4263 lysM domain receptor-like kinase 4	GO:0016021	GO:0004672	GO:0005524	GO:0006468
GGTTGTGCACAAAGACATCAAGAGCAGCAATATTCTATTAGATTCGAACATGAGAGCGAAAATAGCAAATTTTGGGCTAGCAAAGACCGGTTGCAATGCCATAACAATGCACATTGTTGGAACTCAAGGTTACATTGCACCCGAGTATCTAGCTGACGGGGTGGTGTCGACGAAAATGGATGTTTTGTCTTTTGGGGTGGTTTTATTAGAGCTTGTTTCGGGGAAGGAGGCGGTTGATGAAGATGGAAATGTTTTGTGGGCAAGTGCTGGTAGT
>Dhingra_Pear_16_GATCAG_L001_R1_001_paired_trimmed_paired_merged_contig_49654 lysM domain receptor-like kinase 4
GGAGGGATTGAGCTATGCCAGATAAACCTCTAAAAAGTCCCGAGACCTCTTCCTCCACCTTTTTCTCTTGTGGTTTCTCAAGCGGCTCAAAGCTCTCTGAGGCAATAATTGGATCAAAACCCTTCTTAGTACTTCCACGGAAGAATGTGCAGATGATAATGTCACCTATGACCAATACAAGTCCGCCTCCGCCAAGGGCGTAAACCCATGTTTTG
>Dhingra_Pear_16_GATCAG_L001_R1_001_paired_trimmed_paired_merged_contig_50690 lysM domain receptor-like kinase 4	GO:0016021	GO:0004672	GO:0005524	GO:0006468	GO:0045087
ACTCGTAGATAAGATACGAATGTCCGTCATTAAAGCAAACTCCAGAGAGGCGAATGATATTGGAATGGCTGATTTTTTTTAGTAAATTAATCTCTTTGGACACATCTCCATTCATCTCCTTAATGGCTGCCAAATCCTCATTAATTTTTGCGCGATAAATAGACCCTTTAATCAAATAAGCAGTGCTAAAACCATCTGTTGCGCGTTGCAGTTCCTCAAATTTGTAAACTTTGAGGGATCGAGCTATGCCAGATAAGGACTCTAAGAAGTCCCGAGATCCTTCTTCCTCCACCTTCTTCTCTTGTGATTTCTCAAGTGCCTCAAAGCTCTCTGAGGCGATAACTGGATCAAAGCCCTTCTTAGTACTTCTGCGGAAAAATGCGCAGAAGATAATAACGCCTATGACCAATACAAGCCCACCTCCTCCAAGAGCCCCAACAAGGGCGTAAACCCATATTTTGTTTGAGTTATTGGAGGCAGGTGGAGGTGTTGCCGGAGGTGTTGCCGGAGGTGATGGTGATGACGAGGGAGGCTCTACAATTTGAGAACTATTTGGAGGGTTTTTCAAAGGAACTAAGAGTGTGCTGAAGGATAAAATTGTGGAATCCTGCTCCGAAAGGCCGTTAGCTTCGAGAGTTCTCCCTGTATCTGAACCAAATGGTCCAAATCTATTGCTGATCAATGAAACATAATCGCCTGGGGCGACTAAGTAAGTCAAAAGATACTTAAAACCTAGATCAGTTTGGTTCTTTGTGGGACAAGCACATCTAAGAGGAACATTGAGTCTATTACCAGTATACAAGTATTTTGTAGTTCGATTAGCATTCTGACTCAACATAGCTTGACATGTCGAAAGGCCTTGCAATGTGTTATTCGCAATGATAAAAATGGTATCGCCATGGACAACAACATGAGATGTGTTTAGCTGATAGTACTCACCTGAGCAGGAGCAATTAATCGGAACAATCACCAACTT
>Dhingra_Pear_16_GATCAG_L001_R1_001_paired_trimmed_paired_merged_contig_50691 lysM domain receptor-like kinase 4	GO:0016021	GO:0004672	GO:0005524	GO:0006468	GO:0045087
GATTATGTTTCATTGATCAGCAATAGATTTGGACCATTTGGTTCAGATACAGGGAGAACTCTCGAAGCTAACGGCCTTTCGGAGCAGGATTCCACAATTTTTTCCTTCAGCACACTCTTAGTTCCTTTGAAAAACCCTCCAAATAGTTCTCAAATTGTAGAGCCTCCCTCGTCATCACCATCACCTCCGGCAACACCTCCACCTGCCTCCAATAACTCAAACAAAACATGGGTTTACGCCCTTGTTGGGGCTCTTGGAGGAGGTGGGCTTGTATTAGTCATAGGCGTTATTATCTTCTGTGCATTTTTCCGCAGAAGTACTAAGAAGGGCTTCGATCCAGTTATCGCCTCAGAGAGCTTTGAGGCACTTGAGAAATCACAAGAGAAGAAGGTGGAGGAAGAAGGATCTCGGGACTTCTTAGAGTCCTTATCTGGCATAGCTCAATCCCTCAAAGTTTACAAATTTGAGGAACTGCAACGCGCAACAGATGGTTTTAGCACTGCTTATTTGATTAAAGGGTCTATTTATCGCGCCAAAATTAATGAGGATTTGGCAGCCATTAAGGAGATGAATGGAGATGTGTCCAAAGAGATTAATTTACTAAAAAAAATCAGCCATTCCAATATCATTCGCCTCTCTGGAGTTTGCTTTAATGATGGACATTCGTATCTTATCTACGAGT
>Dhingra_Pear_16_GATCAG_L001_R1_001_paired_trimmed_paired_merged_contig_59486 lysM domain receptor-like kinase 4	GO:0016021	GO:0004672	GO:0005524	GO:0006468	GO:0045087
AAAAAAAAAAAAAAAAAAAATTCTTTTTTTTAATATTCCAAATCTTTCTAGGCATTTTTTTTCTTGACAGAACAACTCCAAATCTTTCAATTCAAGAAAAATGGATATCCCCCATCTCATATCTGCTAATGGCTCACCATTTTTGTTGCTCTTGTTTGATTTTTTCTCAGCAGCCTTACGAGGGACAGACCTTCACGGATTGTTACAACCCAAAAACCTACTCAAAATCTGTTCTTGGCTACACCTGCAATGGAGCAAGCAAGAGTTGCGAAACATTCCTCACCTTCAGATCCCGGGCACCTTACAACATGGTCTCTGCCATCTCCAATATGCTGACTTCTGACGTGTATCAGCTGGCAGAGATAAATTCGGTTTCTGAGAAGCAACGTTCGAAACCAACAAGTTGGTGATTGTTCCGATTACTTGCTCCTGCTCAG
>Dhingra_Pear_16_GATCAG_L001_R1_001_paired_trimmed_paired_merged_contig_72615 lysM domain receptor-like kinase 4	GO:0016021	GO:0004672	GO:0005524	GO:0006468
AAACCCTAATCTGGTCGCCACCAACATAACCATCGGAGTCACCGCCTATTTCCCTATCTTCTGCAAGTGCCCCAACAGAACCCAGGTCGGAAACCAAGTCAACTACCTCATCTCGTACGTTTTCCAGCCCTCTGACAACATCTCAACCGTTGCTTCATTGTTTGGGGTGCAAGCAAATTCCATAACTGATTTAAACGGCGACAACATCCAGCCTTCTGACACGGTTTTCGTGCCAGTGACTCGCCTTCCGGTACTCTCCCAACCCACTGTTGCTCCTTCTGCTCCACCCTCTGGGAA
>Dhingra_Pear_16_GATCAG_L001_R1_001_paired_trimmed_paired_merged_contig_75892 lysM domain receptor-like kinase 4	GO:0016021	GO:0004672	GO:0005524	GO:0006468	GO:0045087
GGAATGATTGGCAACTCTTGCTTGCTCCATTGCAGGTGTAGCCAAGAACAGATTTTGAGTAAGTTTCTGGGTTGTGACAATCTGAGAAGGCCTGCCCCTCGTAAGGCTGCTGAGCGAAAATCAAACAAGAGAAACAAAAAATGGTGAGAATTATAGCAGATACGAGAGGGAGGATATTCATTTTTCTTGAATCGAAAGGTGTGGAGTTTTTCT
>Dhingra_Pear_16_GATCAG_L001_R1_001_paired_trimmed_paired_merged_contig_79735 lysM domain receptor-like kinase 4	GO:0016021	GO:0004672	GO:0005524	GO:0006468
AATTACTTAGACAATAGCTCTAAAGAGTAAAACTATCACTTACCCTCACGTTCACAATAAGAATTCGACTATAACCTTTGTCTTTCCTAAATGAAATAAAAGCCAAAAGAAAAATAAAACTTAGTTCATCGCTGGTCAACTTGCTCTTACTGGGGGAGCCGATGATCCATCATCGGAGATGTCAAAAAACAAATCATCACTCTTACACAAGGCATAGACAATATCCACCATGGTTGGCCTTTTTGAAGAATCTTTATGCACACAAGCAATGGCAACAGTCACAACA
>Dhingra_Pear_16_GATCAG_L001_R1_001_paired_trimmed_paired_merged_contig_81306 lysM domain receptor-like kinase 4	GO:0016021	GO:0004672	GO:0005524	GO:0006468	GO:0045087
AGAAAAACTCCACACCTTTCGATTCCAGAAAAATGAATATCCTCCCTCTCGTATCTGCTATAATTCTCACCATTTTTTGTTGCTCTTGTTTGATTTTTGCTCAGCAGCCTTACGAGGGACAGGCCTTCTCAGATTGTAACAACCCAGAAACTTACTCAAAATCTGTTCTTGGCTACACCTGCAATGGCGCAAGCAAGAGTTGCCAATCATTCC
>Dhingra_Pear_16_GATCAG_L001_R1_001_paired_trimmed_paired_merged_contig_113940 lysM domain receptor-like kinase 3
TCTCACACCGCCTCCACCTCCTCCTCCTAGCGCTGCTTCCTTCGCTCCAAAGGTACTGTCATCTTCTAGCACAAATTTGGCCTCCCCATCTCCCTCTCCGACCTCGAGCGCCGCCTTTCCCTCAACTCTAAATCCCACTACTCTAGCCGCATTAAGCTCCTAGGCAGCATTTACCTCGTCTACGAATTCGTTGTCGGCGCCAACCTCTCCGACTG
>Dhingra_Pear_16_GATCAG_L001_R1_001_paired_trimmed_paired_merged_contig_127290 lysM domain receptor-like kinase 3
AATTTAACAATTAAAAATTAAAATCTCTCCTCCTTGCTCCTTAGAAATCGTCCCCTTCTCATTTCCTGATCCCTACGCCAATTTCAGCACCAATGACAACTTCAGGTACAACTTCAAATCCTCCACCTTATCCTCCGTCGCCTCCCTCCCCGAGAACCCCCAAATCTACGACCTCTCTGAGATCCACTCCGCCACCTCTAACTTCCTCTCACACCGCCGCCTCTCCTCCTCCTC
>Dhingra_Pear_16_GATCAG_L001_R1_001_paired_trimmed_paired_merged_contig_16450 lysM domain receptor-like kinase 3	GO:0016021	GO:0004674	GO:0005524	GO:0006468	GO:0007020
CCACAATCCACACCCATAAATTGAGCTAATTAGAACAACTCACTTCCCAATTCTTCCCCTTTTTTTCTTTTTGTGTTACCAATGTACTGCAATCATTCTGCTGAACAGATCCCAATTTGTCAAATCTTTGATCTCACCCCACCAATTGATCAAGCCACCATTTTTTCCACAACCCACTTCACAATTCTTCAACTTCTTCCTTTTTTCTGAACTAATTTTCTTGACCATGAAGCTTCAATGGAATCCAATACCAATACTTTCCCCAACCCCAATGAAGTGTACGGACACAACTCGCCTCTGCACTTCCTTTTTGGCCTTTAAGCCGGAACCCAATGAGACCCTCTCAGTGATGCAGAGCATGTTCGACGTACTGCCGGAAGATGTGACCGTTGAGGGCGGCGACGGGCGGGGCTACGTGTTTGTGAAGAAGAACTGTTCTTGTGCGAAGGGGATAAAGA
>Dhingra_Pear_16_GATCAG_L001_R1_001_paired_trimmed_paired_merged_contig_30621 lysM domain receptor-like kinase 3	GO:0016021	GO:0004674	GO:0004715	GO:0005524	GO:0007020	GO:0018108
GTGAGCAGGAAGTTGCTATTAAAAGAATGACTGCAACAAAAACTAAAGAGTTTCTGGCAGAAATAAAAGTTCTATGCAAGGTTCATCATTCAAATCTAGTAGAATTGATTGGTTATGCAGCAAATGACGAGGAGCTCTTCCTTCTATATGAATATGCCCAAAAAGGTTCACTTAAAAGCCATTTGCATGATCCTCATAACAAAGGTCATACATCACTTTCCTGGGTCATGAGGGTCCAGATTGCACTTGATGCTGCTAGAGGTCTCGAGTACATTCATGAGCACACTAAAACTCATTATGTCCACCGCGATATCAAGACAAGCAACATCTTGCTTGACGGTTCCTTCAGGGCAAAGATTTCAGACTTTGGGTTGGCAAGAATTTTTGGTAAAACGAGTGATGGAGAAGCTACCGTAACCAAAGTTGTTGGTACATATGGTTATCTGGCCCCAGAATACTTGAGTGATGGTCGTGCTACTACAAAAAGTGATATTTATGCTTTTGGAGTTGTTCTTTTTGAGCTTATATCGGGGAAGGAGGCTGTTATACGAACTGAAGGCACAGTCACAAAAAATTCTGAGAGACGTTCACTGGTGTCAATTATGCAAACAGCTCTAAGGACTTCACCAGACTCCACGAGCATGTCAAACTTGAAGGATTACATTGACCCAAATATGATGGACTTGTATCCTCATGATTGCCTATTCAAGGTGGCCATGATAGCAAAGCAATGTGTAGATGAGGACCCCATCCTACGGCCTGACATGAAGGGAGTTGTGATTTCTCTATCACAGATCCTCCTATCCTCAGTGGAGTGGGAAGCTACTCTTGCAGGGAACAGCCAGGTATTCAGTGGCCTTGTTCAGGGAAGATAGTGAAACCGCAATTCCTTTTCAACCCGATGCCTTACAATATTTCATTCTTTCGCCCCTCGTTTATCTGTATCATTATGTGTGTATAGCGGCACATACGTAGTCATAAGCTGGTGGTATTTATAGTGGCCTTTTTCGTTCGGTCCTCTTTTTTGCCCGTTTAATGTTTTATTCTTTGTATTGTCATTTGTGGGAATTTTTTGATTTAATGTAGAATTAGATGGAGGAGCTGAG
>Dhingra_Pear_16_GATCAG_L001_R1_001_paired_trimmed_paired_merged_contig_33552 lysM domain receptor-like kinase 3
TGATGAACATTGAAACACGACTTCAAAATTAACCAAATGGCTTTTTGGTTTACTTTGATGATGTAAATACTTGTAATTATATTACAACGTATGGATTGAGCCTATATTCGAACCGATGGGTCAGCTCTAGTATAATTTGGTTTCATCTTAATTCTCTCATAGGTCATGATCCCCGTTCCCACGGTCCATTGAAAGAACAAGTGCAACAATTTTCAGTCAGATTTTCATATAAATGCAATTTATGTCAGTTGTCATCGGAAAATTATAGCACTTCCTCGTATCAGAGAGGCACGGTCGGTAAAAGCAGGCCAAAATATTCATCAACCTGTATGAGTTCATAAGGTGATTAATTTACCTTGAATAGGCAATCATGAGGATACAAGTCCATCATATTTGGATCAATGTAATCTTTCAGGTTTGACATGCTCATGGAGTCTGGTGAAGTCCT
>Dhingra_Pear_16_GATCAG_L001_R1_001_paired_trimmed_paired_merged_contig_46698 lysM domain receptor-like kinase 3	GO:0004672	GO:0005524	GO:0006468
TAAAAGAACAAACAATCCACCTCCTATATTTTTGTGCACAACACTTATATTCTTTGTCAATAACGTGAATCTTGGTACGTATTTAATTGTGATGTAATTAAATTATATATCGATGACAAACCAGTGCTTGGCTTCTTTCTTGCAGTTCCATCGCTTTCGTAAAATTTCTTCCGTGTTCTTAGGTCGTCGATGACAACGACCTAACTCAGTTGCCCATTCCCCTTAATTCTAAACCCCCCAAAATTCCACAGCTCCGTTTCTTCTTCCAATCCCAATTCTGCTATGATTGCCGCCGCTGCCCACGCCACCTCCTCCGCCAGCGGCGCCGCCCCTATGTGCAGGACCAAAAAGAGCACGCAGGCGATTGAGCCCAAGAGCCCCAATCAACACCGACAATCCTCCTCCTCTGTCCCCGACCCCTCCTTCGCCCATTTCAGCACCAACGACAACAACTCCAGCTACAACTTCTCCAAATCCTCCACCTCCTCCTCCGTCCCCTCCCTCAGATCCTTCAAAGCCTCCCTCCCTGAAAACCCCCAAATCTACGACTTCTCCGAGATCCGCTCCGCCACCTCGAACTTCCTCCCCCACCGCCGCCTCTCCTCCTCCTCCACCTCCTCCTCCTGGCGCTGCTCCCTTCGATCCAAGGACGCCGTCATCTTCCAGCGCAAATCCCGCATCCCCATCTCCCTCCCCGACCTCCAGCGCCGCCTCTCCCTCATCTCCAAATCCCACCACTCCAGCCTCATCAAGCTCCTCGGCGCCTCCCTCTCCGGGAGCTACGTCTACATCGTCTACGAATTCGTCGCCGGCGCCAGCCTCGCCGACTGCCTCCGCAACCCGAAGAACCCGAGCTATACCGTCCTATCGTCGTGGCTCTCCCGGATGCAGATCGCCACCGACCTCGCCCACGGCCTCGATTACATGCACCACGGCTCCGGCCTCGACTCAACCTTCGTCCACAACCACATCAAGAGCTCCAGCATCATCGTCTCCGA
>Dhingra_Pear_16_GATCAG_L001_R1_001_paired_trimmed_paired_merged_contig_46699 lysM domain receptor-like kinase 3	GO:0004672	GO:0005524	GO:0006468
TCAGCCTCCTATCCACCCACCTCCTTACCCCGCCACGTCCCCCACCCCTCAGCGCCTCCCTCGCAGACTCAATCACACTCACCCTCCTATACACGCCGTCGGCGCCATTTTCGTCCATTATGTACTTCAGCGGTTCCGCCCCGGAGATCAGCTCCAATAGCACGACCCCAAAAGCGTAGACATCGCACTTCTGGGTCACGATTCCGGTGAGCTGAAACTCCGGCGCCATGTACCCGCGCGTGCCCTCCAGTTTCGTCGACCGAGCCTGGGTCTCGCCGCAGAGTTCCGCCGTGCCGAAATGGCAGATTTTGGCGCCGAGCACGAGGTTGTCCTCCTCGGAGACGATGATGCTGGAGCTCT
>Dhingra_Pear_16_GATCAG_L001_R1_001_paired_trimmed_paired_merged_contig_46700 lysM domain receptor-like kinase 3	GO:0004672	GO:0005524	GO:0006468
TCAGCCTCCTATCCACCCACCTCCTCACCCCGCCACGTCCCCCACCCCTCACCGCCTCCCTCGCAGACTCAATCACACTCACCCTCCTATACACGCCATCGGCGCCATTTTCGTCCATTATGTACTTCAGCGGTTCCGCCCCGGAGATCAGCTCCAATAGAACGACCCCAAAAGCGTAGACATCGCACTTCTGGGTCACGATTCCGGTGAGCTGAAACTCCGGCGCCATGTACCCGCGCGTGCCCTCCAGTTTTGTCGACCGAGCCTGGGTCTCGCCGCAGAGTTCCGCCGTGCCGAAATGGCAGATTTTGGCACCGAGCACGAGGTTGTCCTCCTCGG
>Dhingra_Pear_16_GATCAG_L001_R1_001_paired_trimmed_paired_merged_contig_65317 lysM domain receptor-like kinase 3	GO:0004672	GO:0005524	GO:0006468
ATAACACAAAAATGATGTGAGATCAAATTTCTGTAAATTCTTTGTTTCAATGAATCGTTTTGTATGTAAAATTATTCACATCATCGTATAATTATTTACGATTTTAATTAATCGAATCGAACATAAAACCTCTGAATAAATAAATAAATTAAAATTCTGAAATAAATTTCGAACCCCAGAAAAAAAAAAAATCAGCGAGGGGCAAACGAAACAGAGATGTCAATAGGCACGCTCATCTTCTCCGCCCAACTATGCGACTCCAAAAACAGCTTCGAAACCAAACCGGCAACCCGACCCATATCGGGCCGCCTATCCGGATCCTCTTCCACACACTCCAACGCCACCAATACCATCTCCTCCGCCACATCCATCGGAAACGAATCGTTTAGCCTCCCATCCACCCACATCCGCACCCCGCCACATCCCCCACTCAACGCCTCCCTCGCCGACTCGATCAAACTCACCCTCCTATACCCGTCGCTCCCGCCATTTCCGTCCATTATGTACTTCAACGGCTTCGCCCCGGAGATTAGCTCCAAGAGCACCACCCCAAAAGCGTAGACATCGCATTTCTGGGTCACGATTCCGGTGAGCTGAAATTCTGGCGCCATGTACCCGCGCGTGCCCTCCATTTTGTTCGACCTAGCCTGGGTCTCGCCGCAGAGCTCTGCCGTACCGAAGTGGCAGATTTTGGCGCCGAGCACGAGGTGGTCCTGCTCGGAGACGATGATGCTGGAGCTCTTGATGTGGTTGTGGACGAAGGTAGAGTCGAGGCCGGAGCAGTGGTGGATGTAATCGAGGCCGTGGGCGAGGTCGGTGGCGATCTGCATCCTGGAGAGCCACGACGACAGGACGGTGTAGCTCGGGTTCTTCGGGTTGCGGAGGCAGTCGGCGAGGTTGGCGCCGGCGACGAATTCGTAGACTAGGTAGACGTAGCTGCCGGAGAGGGAGGCGCCGAGGAGCTTGATGAGGCTGGAGTGGTGGGATTTGGAGATGAGGGAGAGGCGGCGGTGGAGGTCGGGGAGGGAGAGGGGGAGGCGGGACTTGCGCTGGAAGACGACAGCGTCTTCGGAGCGGATGGAGCAGCGCCAGGAGGAGGAGGTGGAGGAGGAGGAGAGGCGGCGGTGTGGGAGGAAGTTGGAGGTGGCGGAGCGGATCTCGGAGAGGTCGTAGATTTGGGGGTTTTGAGGGAGGGAGGATTTAAAGGATTTGAGGGAGGCGACGGAGGAGGAGGAGGTGGAGGATTTGGAGAAGTTGTAGCTGGAGTTGTCGATGGTGGTGCTGCAAATGGCGGAGTAGAGGTCGGGGAATGATGAGGAGGATTCTCGGTGTTTGATGAGGCTCTTGGGCTCAATCACCTGCGTCCTCTTTTTGGTCCAGAACATAGGGACGGCGGTGCAGGGGGCGGCGGAGG
>Dhingra_Pear_16_GATCAG_L001_R1_001_paired_trimmed_paired_merged_contig_80533 lysM domain receptor-like kinase 3	GO:0004672	GO:0005524	GO:0006468
ATCCGGATAGGCGGCCGGATATGGATCGGGTAGCCGGTTTGGTTTCGAAGCTGTTTCTGGAGTCGCATAGTTGGGCGGAGAAGATGGGCGTGCCTATCGACATCTCGGTTTCATTTGCCCCGCGCTGATTTTTTTTGGGGGTTCGGAATTAATTTGGATTTTTATTTATTTATTTGAGGTTTTACATTCGATTTGATTGATCAAAATTGTAAATAATTATTTGATGAGGT
>Dhingra_Pear_16_GATCAG_L001_R1_001_paired_trimmed_paired_merged_contig_94719 lysM domain receptor-like kinase 3	GO:0005886	GO:0004674	GO:0016310
AAAAAAAAACATATACCCACTCGTATCGTTATCAAATCACTGAAATTCATCGTTTAAATGTTCAAAATAATCACTTATGTCGCTCTCAAATTCCCTATTTCCTAATTACAAAAGTACAGAATGAGAATATTGTTCTTCCACCAAAACGACAGCGTTTTATCTCGGGGCAAGTGAGACCGAAATCCCCGCCGGAACTCTCACATTGTCGGACCAAAACTTCGACTCCAAATACAGCTTGGAGATCTTTCCCGACACGCGTTCCATGCTGGGCCGTTGATCAGGGTCCACGTGTACGCACTCCAATGCCAAACGTGTCAATTTCTCAGCCACCTCCACGGGAAACGAGTCCTTGAGCCTGTTATCCACCCAAGTCCTCAGACCTCCGCGGAGAACCGCCGCCTGCGCCGAGTCGACCACCGAGGTTCTGATAAAATCGCCCCGAGTTTTATCGAACTTGTACTTGAACGGCTCCTGAGCCGACAAAAGCTCCAAGATTACGATCCCGAATGCATACACGTCGGACTTCTGGGTCGCCGCGCCGGTGGTCTGGAATTCCGGTGACATGTACCCTCTCACGCCTTCGAACTGGTTTTTCCGGCTGTCGGATCGGCTCAATCTCGACGTGGGGCCTTCGATTTGGTCTCCCGGTCTGGGATTAGAGTTTTGACGGGTGTAGGAATCGGTCTCACCGCACAATTGGGCGGCCCCGAAATGGCAGATGCGGCCGTTGTAGTGCGGTTCGGTGACCAAAACGCTGCCGCTTGTGATGTGGTTATGGACCAAATTGACGTTGAGGCCGGTGTTGTTGTGGATGTAGTCCAAGCCCTGAGCGAGATCGGTGGCGATCTGCATACGTGAGGTCCACGTGGACAGGACCGTGAAATTCGGGTTGTTGGGGTTCCGCAGGCAGGCTGCCAGGCTGGCGCCGTGGACGAATTCGTAGACGAGGAATGTGTGGTCGGTTGAGATGCACGCGCCGAGGAGCTTGATGATGGAGGTGTGGTGGCTGCGGCAGAGGGTGGAGAGTCGGTTTTTGAGTTCGGCGGCGGAGAACTTGACGCGGAACTTGCGCTGGAAAACGACGGCGTCTTTTCCGCGGAGTTTGCAGCGCCAGGAGGGGGTGGAGGTGTCGGTTAGGCGTTTGGAGAGGAAGTTGTTGGTGGCGGCGCAGAGTTCGGAGAAGTCGTAGAGGATGGGGTTTTCGGGGACGGGGAGGGAGTCTTTGAGGTTGGAGACGGAGGTGGAGGAGGAAGTGGAGGAAGAGAGCTTGTAACTTGTGATGGAGGTGTTGTGGCCGCCGCTGTGGGTGTTGGAGGTGGAAGGCTGTTCGAAGGAGGAGGAGGCGGCGGAAGTTGGGTGGGTGGATTGAGTGGATTGATGGGTGCGTGGGGTCCGGCGAGGGGTGGAGACTGGCTGGGCGGCGTCGACTGACATTTTGGATTTGCACATATGGGTGGAGACCGAGAATGGGGGAATACTTTTTTATGCCGAGATTTCAAGGACATTTAATATTAGAGTTCGACGCCGTGGATGCGGAAGCGACTGGGTAATGATGTGGTTGGCGCATGTCCATTGTGCGCGCCTACTACTACGGCGCATGATAGCGGGATGGAGGACCGATTGGATGATGCATTTATTGCATTAGATTATCTCGAACTGAATTAGTTTAGGGAATTAATTTGGATTGACTTGGCACGGATTAAGAAGTACTATAAAAATGCGTTTGTTGTACTAGATTATCTCGGACTGAATTAACTTCAGAGACTAAATTAGAT
>Dhingra_Pear_16_GATCAG_L001_R1_001_paired_trimmed_paired_merged_contig_9528 lysM domain receptor-like kinase 3	GO:0016021	GO:0004674	GO:0005524	GO:0006468	GO:0007020
TCAAGTACATGACTGCCAATAGCTTTGGGGATAGTTGTCTGCTGACTGCAAGGATCTCCATTAGTTTGCTTCCAATCTGATGAGGTGCAACACATGTACCTACCCGAAGCACAACAAAAACTTGGCTTCCGAAGAACATGAAACCTAATTTGACCATCAGGATCTTTTGAACTACTTCTTTGTGCTTCAGTAAAGCAGCTTGATGACCTAAGGCAAACATATAAAACTATGCCTAATACAATCACAACAAGAATGATCCCTAAACTCCCTACAATCCATAAATATGGCAGATGCGCCTTATGATTCTCTTCATTTGCTGAAACACTGGCATTGGATGGAGAAGGAACAGGAGCAGGAGAAATCGTCTCCAAAGGATACGGCTCACCAGGAACTGAATTCAAAGGAATGTAATACAGATCGCCAACAGTCACATTATCAGGGTCACTAATCCCATTCACCTTCTCAATGCTATCCATACTAACCCCGAACCGGCTAGCCAGAGACTCAATGCTATCCCCATCCCTCATCACATAACTCATCAGATAGTTCCACAACCCACTCGAGCACCCACACATCAGCCTCAACGACACAACTGCGCCGTACCCGGCCTGCCTAGTGGTATTAGGCAGAAAAGTCAGCCCACCATAGGCCTCCATAACCATGTCATAAACATTCCCATTTGCAGATTTCACAGTATACGTTGTGTTGGTCAAGTAACTCTTGATCCCCTCCGCACAAGAACA
>Dhingra_Pear_16_GATCAG_L001_R1_001_paired_trimmed_paired_merged_contig_9529 lysM domain receptor-like kinase 3	GO:0016021	GO:0004674	GO:0005524	GO:0006468	GO:0007020
AAGTTAAGTCAGTCAATGAGTTTTCAACACAACAACAAAAACAAAAACAAAAACATACCCCCAAGACACACAAATGCTCTGTTTCCAATCCCTTCTTCCTTCCGTCCTTCCTGCCACCCCCGTTAGCTCCATTCATTCCTCCATTTCCAAACTCACTCCTGCTAAATTCTTCCTATTTCCTCCTAAAACCTGCAAATTCTTCACCAACTCACACTAATTTCAGCAGCAGTTGGACTTTGTTTGTCAGTTTCTTGATCTCACTTCACAAATCCTACTATTTCTTCCCAAACCCATCATCTCAATTTAGCTCTACTTTGTGCTTCTCCATCAAAATTCTTGCGGTCCACCAATTGATCAAGACACCCTTTTTCCTCAATCCACACCCATAAATTGAGCTAACTAGAACAACCCGCTTCCCAATTCCTGCTCCTTTTTCTTTTTCCACTATCAATTTACTGCAATCACTCTGCTAAACAGAACCCAATTTGTCAAATCTTTGATCTCACCCCACCAAGTGATCAAGCCACCATTTTTTCCACAACCTGCTTCACAATCCTTCAACTTTTCCCTTTTCTTCTGAACTAAGTTTCTGGGTAATGAAGCTTCGATGGAGCCCAATACCAATCCTTTTGTACCCTTTTCTCCTCCAAATCACCCTTTCCACAGCTTTCTCCCCAACCCCAATGAAGTGTACGGACACAACTCGCCTCTGCACTTCCTTTTTGGCCTTTAAGCCGGAACCCAA
>Dhingra_Pear_16_GATCAG_L001_R1_001_paired_trimmed_paired_merged_contig_30422 lysM and peptidoglycan-binding domain-containing 4-like [Jatropha curcas]
GTGTCGGTAGTCGGTTCGGCTTCTCCCTCTCTCTCTTGTCCGCTGTCCTCCTCAAGTCCTCCACTCAACTCAACTCAACTCAGCTCTGTCATTCCGCGTCAAAAGAAAATACAATATTGTTATTTTATTTTTATTATTCATAGTTGGTTTCCTGTTAATGTTTAAAAAATCAAATAACAACTGTCTGCCTGATGCTTCTTCTCCAGCATCACAATCACCATCACCAATTCACCATCACCATACAAGAAGAAGAAAAAGGCCAAGTATTTGACTTTTTTGTGGACTCCATTTTTCTTTACAATTTAATATTATTGTTATTCTTTCTCTTGTATTGCTGTATGGATCTGGTTTCGTGTCGGTTGGCTTTCTGAAAAAATCTCTACCCCCGAAGTCCCAGCCAAGAGATTGGATTTGGATTGGATTTGAGGCAGTCGGCACTCGGCCACAGCTGCCAAGGGACGAGAGATCTGAGAAGAAGAGGCATATCAATTATGTCTCCTTCCAATACAAGGTCGGCCGAGAATAATGGAGGAGGAGGCGGCGGCGGCAAGAATTACATAGAGCACCAAGTCTCAAAGATGGACACACTCGCCGGCGTTGCCATCAAATACGGCGTCGAGGTGTGTGACATTAAAAGGATGAATGGGTTTGCTACGGATCTTCAAATGTTCGCTTTGAACACCTTGAAAATACCTTTGCCCGGAAGACATCCTCCCTCTATTCCTTCTCCAGCCACAACCACAACCACAACCACAAGAGAAAACGAC
>Dhingra_Pear_16_GATCAG_L001_R1_001_paired_trimmed_paired_merged_contig_47374 lysM and peptidoglycan-binding domain-containing 4-like [Jatropha curcas]
TTCTGCTGTAATGCACAGCCTCACAAACATTATACAACGAGTAACATATCACATGACCCAATACAAGAAGCCAGATTCCTATTTTTCGATACAAATCACAAACCAACACATGACAGCAAACAAGAACAAAACAATAAATAATTTGGCCATATACCATCTACATTTCTCAAGCTGCGGCATGGCATCTACTGCTTCACACTTTATATGCTGTTATAAACATAGTTCTGCATGTCATATCTTATTCAATTTATTTTCCTTCTATCCTCTCCTTCTCAAGTATATTTCTCCCGCTCGAATTATAATACTGCACCAGCTCTAGAATATGTATGCCTTCAGTGGAATCTGTAGCTGAGAAATTTTCAGCCAACTGGATCGAGTGTAAGGAAACAAATTGATGATATCACAGTGCTAATGAATTTCTCTAATCAAGGGCAGTTTTCCAGCGGCCAGTTATTGGCTTTGGTAAGCCATCAAAGATTGGTCTGGCCATCGTTGCACTTGACAGAGCTTGAATGTCTTGTGTCAAGCTCCACCTTGAAGTTGGCCAAATTGATGCTGTGTTATTACTGTCTTGGTCTTTTAAGCTCGGTGTGCTTGATGACTTCTGAACCACAGCCATTTCGTCTGTCATGACAGTTATAGAATCCCCCATGCCCACCGGAATAGAGTTCAACCATCCTGACTCCGAATCAGATGGCAGCGATGCTCGGCTTGATGACTTCTGCCTCATGGCTAAACCATTTCCTGTTGAAGCTCTGGTCCCAGCACTGTTTTCCCCCTTCAACAACCTTTCAGGTGTGACAGCCCCATTATCAACTTCAGCTTTCTGACGCCTCCGGACTGATTTGTCATCAAATTTCTCACCCTGCCCATCTCCAAGTTCTGCTGCAAGGTAATCAGCCATTGCACCATTCTCCGACAACAGATCAATGGAAGAATGTCTGGACTTCTTAGGGTGACTTAGTGGGTCAGACAATGGTGAGACCGCACTTTGATCAAAGGATTCAGAACTTCGACTTCTGTAGACAGCCATCTCGGTGCCTTC
>Dhingra_Pear_16_GATCAG_L001_R1_001_paired_trimmed_paired_merged_contig_58777 lysM and peptidoglycan-binding domain-containing 4-like [Jatropha curcas]
AGTCACACCAGAAAGGTTGTTAAAGGGGGAAAACAGTGGTGGGACCAGAGCTTCAACAGGAAATGGTTTAGCCATGAGGCAGAAGTCATCAAGCCGAGCATCGCTGCCATCTGATTCGGAGTCAGGATGGTTGAACTCTATTGCGGTGGGCATGGGGGATTCTATCACTGTCGTGACAGATGAAATGGCTGTGGTTCAGAAGTCATCAAGCACACCGAGTTTAAAAGACCAAGACAGTAATAACACAGCATCAATTTGGCCAACTTCAAGGTGGAGCTTGACACAAGACATTCAAGCTCTTTCAAGTGCAACGATGGCCAGACCAATCTTTGATGGCTTACCAAAGCCAATAACTGGCCGCTGGAAAACTGCCCTTGATTAGAGAAATTCATTAGCACTGTGATATCATATTTGTTTCCTTACACTTGATCCAGTTGGCTGAAAATTTCTCAGCTACAGATTCCACCGAAGGCATACATATTCTAGAGCTGGTGCAGTATTATAATTCGAGCGGGAGAAATATACTTGAGAAGGAGATGATAGAAGGAAAATAAAGTGAATAAGATATGACATGCAGAACTATGTTTATAACAGAATATAAAGTGTGAAACAGTAGATGCCATGCCGCAGCTTGAGAAATGGAGATGGTATATGGCCAAATTATTTATTGTTTTGTTCTTGTTTGCTGTCATGTGTTAGTTTGTAATTTGTATCGAAAAATAGGAATCTGGCTTCTTGTATTGACTATTGGGTCATGTTATATGTTACTCGTTGTATAATGTATGTGAGGCTGTGCATTA
>Dhingra_Pear_16_GATCAG_L001_R1_001_paired_trimmed_paired_merged_contig_58778 lysM and peptidoglycan-binding domain-containing 4-like [Jatropha curcas]
GGGGGAAAACAGTGGTGGGACTTCAACAGGAAATGGTTTAGCCATGAGGCAGAAATCATCAAGCCGAGCATCGCTGCAATCTGATTCAGATTCAGGATGGCTGAACTCTGTTCCGGTGGGAATGGGGGATTCTATCACTATCATGGCAGACGACATGGCTGTGGTTCGCAAGTCATCAAGCACACCGAGCTTAAAAGACCAAGACAGTAATAACACAGTATCAATTTGGCCAACTTCAAGGTGGAGCTTGACACAAGACCTTCAAGCTCTCTCAACTGCAACGATGGCCAGACCAATCTTTGATGGCTTACCAAAGCCAATAACTGGCCGCTGGAAAACAGCCCTTGATTAGAGAAATTCATTAGCACTGTGATATCATGGATTTGTTTCCTTACAGTCGATCCAGTTGGCTGAAAGTTACTCAGCTACAGATTCCGCCAAAGGCATACATATTCTAGAGCTGGTGCAGTATTATAATTCTAGCGGGAGAAACATACCTGAGAAAGAGAGAGGGTAGGAGATTACAGTGAATAAGAGATGACGTGCAGCAATGCGTTAATAACAGCACTTAAAAGTGTGAAATAGTAGATGCCATGCCGCATCTTGAGAAATGGAGATGGTATTGGTACACGACCAAATTATTTATTGTTTTGTTCTTGGTCGCTGTTATATGTTACTTGTTGTATAATGATAATGTATG
>Dhingra_Pear_16_GATCAG_L001_R1_001_paired_trimmed_paired_merged_contig_8364 lysM and peptidoglycan-binding domain-containing 2-like	GO:0016021
AGGGAGGCAAAAGCGACTGCATTTGATTGCCCAACTTTTCTCCAAACCAGTTTATAGGACAACAGGGAGCGTATGTGTTCATGGAATGATAAGCTTCTTGCCAGCATAGATCGTATCTCCTGTAAGACCGTTCGCCTCTTTGATCGCATCAATGGATACCCCATGTTCTCTAGAGAGTCCCCAAAGAGTGTCTCCTTTCTCGTATGCGATGACTTCGGCGTCTCCTGTACAGTTTGGTCCTTGCTGGTAATGGATTTCGGAGGTGGAGGGTGTGGTTCCTTGACAGTGATGGGTTGCTGTTGCTGGGAAGGGAGAGGCGGCTGCGATGGAGGCTGAATGGGCTGAGTTGACTCGGAGAGTGGAGGAGTTTCTTCATTTCCGCTTTTGTTAAAAGGGTTTAGAGCTTTGAGAATGCTCATAGCGATGCCGGAGAACACCACTAAGCCGGCAGTCTTGGCGATGGAGTCGTCCTTAGGATCGCTGTCGCCAGCGGCGGAGCTTCGGTCGGACATTGATGGTTTGTTCAGGGGGAAGGGAAGGCGAGGA
>Dhingra_Pear_16_GATCAG_L001_R1_001_paired_trimmed_paired_merged_contig_106544 lys-63-specific deubiquitinase BRCC36-like [Pyrus x bretschneideri]
AATATATCGTTAAATGTCATTGTTCCACGTAACATCAAATTGGCTTCCATACCAAAAATGAACTCACCGACCATTATGAAAGAAAAACAAAGATTAAATCACCAACAACAGAACACTTCCAAACTTCCAACTGCATTATGAACCTTTTCAGCTCCTACTGCCATAAACAATTGGACTCCTTGCATTGACATATTCAGTTGGACTAAACAAGTCCCTATGACCCAACGGAGCACTTCCACGCAATACAAGAGATGAAACTGGATGAAGAGATCATGAATTTGTCTCACTTATTCTATACGTCTCAGTTTCCAATTCTTCATCAGTGAGTCTGCTAACTGACCTAACTCGAAGGTGCTTTTATTAGAACCTT
>Dhingra_Pear_16_GATCAG_L001_R1_001_paired_trimmed_paired_merged_contig_21616 lys-63-specific deubiquitinase BRCC36-like
TTTCCATTGAAAATTTTCATTATATCTGGATACAAAATACAGGTGGAATTTGCACGATAATTGTCCCCTATTTACCCAAAAGTTCAACAGCAGCAGCAATTTCCAAAACACATTTCATTGCATATAAGGCGCAATCCCTTTTGGCATAACTAGATTTTGCAAAACAACACAGCATATCAAGCAAATCCAAACACTACACGGTATGCATTCGCCAGAGGATTTTCTCTGAGATTGCATTACGAACCCTTTCGGCTCCTACTGCCAGAACCAGCTGGACTCCTTGCACTGACAGATTCAGCTGGACTAAACATTTCCCTGTGACCAAACGGAGCACTCCCACGGAGTACAGGAGATGAAACTGGACGAGGAGATCCTGAATTTGTCTCAGCCATTCTATGCGTCTCAGTTTCCAAAATCTTCACTTGATCGGTGAGCACTGCTAACCGAGTTTCATTCTCTCTTAACCGACATTGCAGTGCACTTATGGCAGGACTCAAACAATATTCGATTAATTTGCACATGGAAGACTGGTACATTGATGTGTGATGTATGAAAGTAAGAGGATGCACTTTCCCATCCCTCATATTTTGCAAGATTGCTTGGTTATAAGCCGCTCGCTCCTCTTCATACAGTACTCGTTGCAATTCGGTGAATGACATTAAAGGTGAATTGAGCTTCACGAGAGATGAGGTCGGTAAAACGTGAAGAGGAACTTCTTTCCTGGCATACTCAGCACCACTCATATCCAAGTTAGAACGGTGCATTGCTTCTTGCATACTCTCTGACATATCCATGGGATCTATATCGCCAATGATGTTGCTTGAAGTGTCAGTCGGGTAGTTTCCTCCAACTCTTCCTAGATGACTTGCATCAGCATTGGCAAAGAAAAGCCCCAGGTCTGAAGACCTCCCCCCACCCTTTATAGTTCCAGAAGTTCTTGAATCAGCTGTGTCTTGTTCAGGACTCCCTGCTCTAGTTAAGGTGGATCTCGCTGGTGCATTTTCTGAGGTACTTAAAGACGATTCAACATCTATAACTGGACTTTTATGTACAGGAGATAAAGATATAGGTCTTGACATGTGATGCTGTTTCCCATCCGAGGACTGAAAAGCAATGACTTGGATTCGCCCAACCTTGTTTATATCTTCACTAAAGCAGGAAAATATGAGCCCGATAAACCCAGAATCTAGAAGTTGATACATTGCCTGCGTCCGCACGTCAACATGAGATGGAAGAACTGTAATATGAGGATGTGAATGGTACCACCCAATCACTCTAGTTGTTCTTCCAGTTGACAGTGTCATTCTTTCGGCCTGGGCTGATGCAGCACAATATCATGAATAACCCTCAAAGGTAAAGATAATAAAAGGAAGTGCTACATGCAAATACCATGAACACTACAAGTATAAGTTGACATAATACTATAGAATATAAATGTTGAACCAACTGCACATATTTGCAAATTTCCAGCCCGCATAAACCTCAAAGCCCGAGCTCATGCATCTTAGAGTTTTTTCTTATTGCATGATTTAGATTGTTGAGCCCACCCCCTCCTCTTTTTTGGATAAAAATTTACATCACCATTTAAAGCAAGACAGTAAAAACTATGTTAAACAAAAAATCCTAATACATGGAATTAGTATAGCACAAATCTAACACAACCATTTAAGGTGACTGTATTACACTAGTTTAAAGAAACTAGGGTTTCTAGTCAAGGGGTCCTAGTAATAAAAGTTAAGCATGTCTTTGAATATCTTCCTTCTTCAGCTCATCATTAGTTTAACGGACTGGACTGAAGTTCATTGAGGAAAATTCACCAAACAAAAAAATTATGCTCATTGTGAAAAGACTATAGTGCTCTCCTTAAACCAGAGCACTTTCATAATTGGAGATCATCAACTGTACTGTTTACTATGAGGATATTGAGGGAAATGGCAGCTATATTTTCTCTTCGTGGTAGTAATGTAACTAACTTAGAGATCTGAAGGATCTTTTTGTTGTTTTTCATGTGGTAAGTATGCAAATATCAAAAGATACGAATATAAAAAAGCAAGGAAAAAAACACTTTAAAACACAAAGGATATTTCGGCCTGGGCTGAT
>Dhingra_Pear_16_GATCAG_L001_R1_001_paired_trimmed_paired_merged_contig_21617 lys-63-specific deubiquitinase BRCC36-like
CTCATATTTTGCAAGATTGCTTGGTTATAAGCCGCTTGCTCCTCTTCATACAGTACTCGTTGCAATTCTGTGAATGACATTAAAGGTGAATCGAGCTTAACAAGAGACAAGGTCGGTAAAACATGAAGAGGAACTTCTTTCCTGACATACTCGGCACCACTCATATCCAAGTTAGAACGGTGCATTGCTTCTTGCATACTCTCTGACATATCCATGGGATCTATATTGCCAATGATGTTGCTTGATGTGTCA
>Dhingra_Pear_16_GATCAG_L001_R1_001_paired_trimmed_paired_merged_contig_38741 lys-63-specific deubiquitinase BRCC36-like
AGCGGCTTATAACCAAGCAATCTTGCAAAATATGAGGGATGGGAAGGTGCATCCACTTACTTTCATACACCATACATCAATGTACCAGTCTTCCATGTGCAAATTAATCGAATATTGTTTGAGTCCTGCCATAAGTGCACTGCAATGTCGGTTAAGAGAGAATGAAACTCGGTTAGCAGTGCTCACCGATGAAGTGAAGAATTTGGAAACCGAGATGCATAGAACAAGTGAGTCAAACTCAGGATCTCCTCGTACAGTTTCATCGCCTGTACTCCGTGGAAGTGCTCCGTTGGGGCACAGGGACTTGTTTAATCCAACTGAATCTGTCAGTGCAAGGAGTCTGGCTGGTTCTGGCAGTCGGAGCCGAAAAGGTTCATAATGCAATCTCAGAGAAAATCTTCTGCCGAATGCATACCGTGTAGCGTTTGGATTAGCTTGATATGCAGAGTGTGGTTTTGCAAAATATAGTTATGCTAAAACAGATTGCGCCTTGTATGCAATGAAATGTGTTGGAAATTGCTGCTGGTGTAGGCGCAAACATTTTTTTTTTGAAACAAATGTTGCACTTTTGAGTAAATAGGGGACAATTATCGTGCAAATTCTACATGTATGTATGCAGATGTAATGAAAAATTTCAATGGAAATCAATTGTCTT
>Dhingra_Pear_16_GATCAG_L001_R1_001_paired_trimmed_paired_merged_contig_38742 lys-63-specific deubiquitinase BRCC36-like
ACATCAATGTACCAGTCTTCCATGTGCAAATTAATCGAATATTGTTTGAGTCCTGCCATAAGTGCACTGCAATGTCGGTTAAGAGAGAATGAAACTCGGGTATAATACCATGCAATTTGTAGATAGTAAGGATGCTTTGTTAATCTCAAAAGTGTTCTCAAGTTTGATGGAGTTTCAACGGAGTTTGATTGATTTGAAATTCCATCTCGAGCTTGAGCCATTTTATAATTTCAACCTGAAACTTCTATTTTATGTTACAAACTCGTTTACGACTCAAAGTGCATTTCCTTTAAGACTGGACGTACATGATGACTTACCATATGGTGGGTTACATCCCTATGGTCCTTGGCCATGCTCAAATTTCGATTTTTTTTGTCCCTAGTTTGTGACATTATGACGTAGTTGTCTTTCTCATGCAAACTATATTTATAAATGAATGGCCTTTGCTGAAACAGTTAGCAGTGCTCACCGATCAAGTGAAGATTTTGGAAACTGAGACGCATAGAAT
>Dhingra_Pear_16_GATCAG_L001_R1_001_paired_trimmed_paired_merged_contig_71828 lys-63-specific deubiquitinase BRCC36-like
TGACACATCAAGCAACATCATTGGCGATATAGATCCCATGGATATGTCAGAGAGTATGCAAGAAGCAATGCACCGTTCTAACTTGGATATGAGTGGTGCCGAGTATGTCAGGAAAGAAGTTCCTCTTCATGTTTTACCGACCTCGTCTCTTGTTAAGCTTGATTCACCTTTAATGTCATTCACAGAATTGCAACGAGTACTGTATGAAGAGGAGCAAGCGGCTTATAACCAAGCAATCTTGCAAAATATGAG
>Dhingra_Pear_16_GATCAG_L001_R1_001_paired_trimmed_paired_merged_contig_119468 lycopene epsilon chloroplastic	GO:0016021	GO:0016705	GO:0045435	GO:0052727	GO:0052728	GO:0010103	GO:0016123	GO:0055114
ATGTTTGGCAGAACACCATTGTGTATCTTGACGATGATTCGGACCCCATTATGATCGATCGTGCTTATGGTCGTGTTTGTCGAGACATGCTACATGAGGAGCTCTTGAGAAAGTGTTTCGTACCTCGATTCAAGGGTGGAAAGTATTGTTGAAGCTAGCAATGGGATTAGTCTTGTATCCTGTGGCCACAATATTGTTGTTTCGTGCA
>Dhingra_Pear_16_GATCAG_L001_R1_001_paired_trimmed_paired_merged_contig_51673 lycopene epsilon chloroplastic	GO:0016021	GO:0016705	GO:0045435	GO:0010103	GO:0016123	GO:0055114
GGGGAGTTTCAAACCCGAGACGCATGAATAGTTACCCAACATCCTATCTACTAAGAGATTGGACCACATGCGGGTTGCAAACCCTTGGAAGACCTAATTTTGGTCCAACTTTATTTTCGGAGAAATTCTAATTTTAGTCATCTTCGTTGGGAGATGTTGTGAACTAAAAATGCTACACACAACTAAAAATGCTACAAACAAGTGACCTTCAAAAGTAGGGTGGGATCTTACTCTCAGGGTACTGTAACTCATTATGTAGGAGTAGGACTAAATAGGGAATGTGAGATAAGTTCCAATCATAGTGCCTCCAGAAGGATCACAAAGTAGATGTCTGACGAGGCCCTTTCTCAGGTTATTTGG
>Dhingra_Pear_16_GATCAG_L001_R1_001_paired_trimmed_paired_merged_contig_75925 lycopene epsilon chloroplastic	GO:0016021	GO:0004497	GO:0016705	GO:0045435	GO:0010103	GO:0016123	GO:0044550	GO:0055114
TCCAGGTGGGTAAGCGGAAGAAAGTGTGAAAGAATATCCTGATGCCCTCGATGTCCTGTTGCAGAATAAGCGCTAGTCCGAAAAGAAAGAATGATCTTTGGCGTTTCCTTTCTTGCGGCCAGAGCGTATTCCACGCTAGCATCGAGATGTTCTCATTACTTATTTGGCTGCGGTGAATGGCCTTATTATGATCTGGCTTCAAAATAATTGCAATCACAGAAGCGTATTTTGGAGCCTCCGACAAAGACCTTGCGACTGAATATCCTGTGGCAGGATGTACCATGCAAGCAGCGGCACCAAATGCTAGGTTCTTTTGCTCTGTATTTGGTAAGGAACCACCAACCGGAATCCAAGACCATTCCTCTTCATAAGTTTTTGTAATACGGATTCCCATTGTCTGTAACCGTGACAAGAGCTTTTTCTTCAATAAATCAAAAGGCATGGCTTCTTTAGAAGCCAAGCAAGTTTCCTCAAAGAACAATCTAGTCGGAGACATGGGCATGACATAAA
>Dhingra_Pear_16_GATCAG_L001_R1_001_paired_trimmed_paired_merged_contig_83430 lycopene epsilon chloroplastic	GO:0016021	GO:0016705	GO:0045435	GO:0052727	GO:0052728	GO:0010103	GO:0016123	GO:0055114
TAATCCATGAAAACCATCACTTCGGGATCATATGGGTTATTTTCCACCTCAACCTCGATACCATATGCTGTTTGGACAGACACCTTTGGACCACCCACCTCGTACTGCAAAAGCTTCCCCGAAGCAGCTCCTGATGCAACAGTAGCAAGCCTGCACGAAACAACAATATTGTGGCCACAGGATACAAGACTAATCCCATTGCTAGCTTCAACAATACTTTCCACCCTTGAATCGAGGTACGAAACACCTGACTCGACACACTTTCTCAAGAGCTCCTCATGTAGCATGTCTCGACAAACACGACCATAAGCACGATCGATCATAATGGGGTCCGAATCATCGTCAAGATACACAATGGTGTTCTGCCAAACATGCTCAATACACCCTTCAAGTCCAAGATCTTTGAATTCATCCTCCCAAACACCATAGTTGTTTGTGAAAGGGAGATCTGGGCCAATAAGCCCAACTTTTAATCCCAACTTGGCTGATTCTGCAGCCAGAGCAAGTCCTGCCGGACCACAACCAATCACCACCAAATCCAGAACACTATCTGCTACTGGTATTGGCGGTAGCTTGTCAGCGAGCTTGGACTGCTTCTCCATGACCTTTTTCTGCTGCATTTGAACTAAGAGCAGTTCCGGCCCGCCGCCCTTCATGAAATCCTCCTCGTCCGCAAAACCTTCCTTCACCACTACGCCGACACCGCCCCCTTCGCCTCCTGCACTCGCTCTCACTCGCAGCAGAGAAACCTTGTTGCACAAACCATACCGGAAAAAAGGACCTTCCTTTCCACCCACAAGTCCTCCTCTTCTCCTCACCCT
>Dhingra_Pear_16_GATCAG_L001_R1_001_paired_trimmed_paired_merged_contig_83431 lycopene epsilon chloroplastic	GO:0016021	GO:0004497	GO:0016705	GO:0045435	GO:0010103	GO:0016123	GO:0044550	GO:0055114
GAAGATTGAAGTGCTTTGACTTCGGATTATAGATTGTTGAATCCTGGGAGATGGACGCCTACCGAACTAGGTCGACATGTTCTGATTACTCATTTGGCGGCTGGGAACAACCTTGCAATGATCCGGCTTTAAAATAGTTGCAATCACTGAAGCGTATTTTGGAGCCTCGGACAAAGACCTCGCAAGTGAATACCCATGCAAGCAGCAGCACCAAATACTAAGTTCTTTTGCTCTGTATTTGGTAAGGCGCCACCAACTGGAATCCAAGACCATTCCTCAAAGAACAATGTTGTCGGAGACATGGGCATGACATAAAGAAATGATGGATATTATGCTCCTAAAGACGGAACTTTTTGCTTCGTGTAGTTTCTATAATCCATGAAAAACCATCACGCTGGGATCATACGGATTATTTTCCACCTCAACTTCGATACCATATGCTGTTTGGACAGCCACTTTCGGACCACCCACCTCGTACTGCAAAAGCTTCCCAGAAGCAGCTCCCGATGCAACAGTACCTACACGAAACAACGATAGCCCACAGGCTACTAGACTAATGCCATTGCTAGCTTCAACAATACTTTCCACCCTTGAATCGAGGTACGAAGCAGCTGACTCCACACACCTAATAAAAATGTATATAGAGAGAATTACAATGCCTGCAAGCATAAAACGAGTAGAAATGTAGTTCTCAAAAGCTCCTCATGTAGCTTATCTCGGCAAACACGACCATAAGCGCGAGGGATCATAATGGGGTCAGAATCATAGTCGAGGTACACAATGGTGTTCTGCCAAACATGTTCAATACACCCTTCAAGTCCAAGATCTTTCAACTCATCCTCCCAAACACATAGTTGTTTGTGAAAGGAAGATCAGGGCCAATAAGCCCAACTTTCACTCCCAACTTGGCTGACTCTGCAGCCAGAGCAAGACCTGCTGGACCACAACCAATCACCATTAAATCCAGAACATTGTCTCCTACTGGTATTGGCGGTAGCTTGTCAGCGAGCTTGGACTGCTTCGCCATGGCCTTGTTTTACTGCATTTGAACTAAAAGCAGCTCCGGCCCGCCTCCCTTCATGGAAATCCTCCTCGTCCGCAAACCCTTCCTTCACCGTCACGCTCACACCAGCGCCTGCCCCTCCCGCACAAGCTCTCATTCGCAGAAGAGAAACCTTGTTGCACAAGCCATAACGGAAAAAAGGACCTTCTTTTCTACTCGCCAGTCCTCCTCTTCTCCTCACCCT
>Dhingra_Pear_16_GATCAG_L001_R1_001_paired_trimmed_paired_merged_contig_2071 lycopene beta-cyclase	GO:0004497	GO:0016705	GO:0016853	GO:0016117	GO:0044550	GO:0055114
GTGCGCAACATTCAGAGCTGAACCAGAATCAGCTCAATTCTACATTTTAAGTTCCATAAGACCTCAATTATCCCAATCTCAAGAAAAAGATAGTTCTGAATCCAAAACATTTTAAGATCACCTATCAGGGAAAATGAAGCTCTATAGTTATACTTTATGCTTATAGGACTATACAAAAGAACAATTTGTATCTTGTTTACTGTAAATATATGTACTAAAGACATCCAAACTGTTATAGTTTTGGAATCAAACAAATTTCTAAGATTTAACTTCTCTATGTTAACTAATTTCTGCAGCGGTTTGAGATCACAACTAATTTCAGTTATACTCTTTCTTCAAAACTTGATCTGCAAATGCTAACTGGCTCTTCATAGGTGATGTCATACAACAAACAGTGAACAATTTGCGTTCATTTTATATGAACCACTTTTTGTGGCCCTTCCAACTCCAGATCAACTTAAGTCACTTCTAGCTCTATCCTGCAAACCTGACCCATAACTGATAATTTGTAGGTGAATAATATCAAGGTAACAGTAATAAGAGTATTATCTCCCCCTTTTAACCCCGTTAAATCCTAAACGAAGAAATCTAACCTTAATAAATGGAACAGTATGAAACAAAAACAACGGTGGCTTGCATGTAAGACAAGATTACAGTGAAGGCAGAAATATTTAAGGCCATTTATATCCACAAGAGTTTCTACCAGAGCTAAGGGTTAGACGTAAGAATATAACAGCATTATAGATGGTTTATTTTTGTTTCTGAAGAGTAGCTAATTCATAATAGTTGGTTGACGACTATTAGCAACAGTAAGTATCTTTGATATGGAAATTCACCAACATAATTTTCATATTACAAATAATATCAGTCATCCTAATCTCTATCCTGTATCAAGTTGTTGATCATCTTTACCAAAGGAGGAGTCCCCTTGGCCATAATTTCTATTCTACTAGCATTAGAAGCATGAGAAAACAGTGAAAGCCCAAAAAATACAAGATCGGGAAGAAACAGTCGAGATGACAAGAATCCATGCCAATAGCGGGGTTCTAGGTCAAAAAAAGCATTGAAAAACCTCCGAGTACCTTTCAAATCAAGCTTAAGCAGAATAGCCATACCGAAACAGAAGAACTCCCTTTGTCTCCTCCTTTGTATGGGCCATAAATCTTTCCAAATTTCTGCGGACACTTCATTTCCTGAAAGTGTTCTATCTGAACCAAGGTACTGAACTATTGCATTTGCAACAATAGGAGCCGCTGCCAGAGTCCGTGCCACCATATACCCAGTTGAAGGGTGCACCATCCCTGCTGTACCACCGATTCCAACGACTCTCTGAGGGAGCACTGGGAGCGGGCCGCCCATTGGGATGACACAATGCTCATCCTCCTCAATGCTCTTAACTTTTATGCCCAGATGCTTTAACCTAGCAGCCATCCTTTCTTGGATATCTTTCATGGGTAAGCCAGGCCGAGCTACCAGGGAAGTTTCTTCGAGAAATATCCTGTTGGATGAAAAAGGCATTGCATAAAGGAAAGTAGGGATCCTACCATTTCTCTCCTTCAGTTCGATATTATTGTTCAAGTGCGAATCTCTCCAGTCCATAAAAAGCATCTTATCAACATCAAATGGATGCTCTTCGACCTCCGCCAAAATCCCATAAGCCACTTGGTAACCTGGATTGTATGGCTTATCATACTGTACAAGACATCTTGAAAAACCAGTTGCATCGAGAACCACAGAAGCTTGAATTGTGACACCGTCATTGCAAGTCAACAGTGATTTTTCCTCCTCATGAATAACCTTAGTAACTTTAGCTTGGTGAAATTTAACACCGTTTGATATGCATTTTTGCAGCATTTTCGACTTAAGCTGCTTCCGATTAACCCTTCCATAAGGTCTATTAAGATCCTTCTTTGATTCCTCGTCTATGTACACAACAGCACCAGACCAGGTCGTATCCAGGCAATCAAGCATATCCATTGCCTCAAATTCATCCACCCAAACACCATAATTATTGGGCCAAATCAACTTGGGAGACGGATCAATCGAGCAAACAGAAAGGCCTGCCTCCGAAACCTGCTGTGCCACGGCGAGCCCAGCAGGGCCACCGCCCACAACAGCAAGGTCCACAACAAGACCCTTTGATGGGTCATACAAAGGAAGCTCAAATTCAAGACTTTCCTTCTTAGTTTCCGGCACAAGCTCCAGAAGAGCACTGCTACTAGCCTTAACAACACCACCCCTACTCAAGTTCACACGAGACCTCCTAAGGCCATACCTAAACTCCTCGTTGCGAAGCTTCGAAGAGCTCGAACTACTCAATTTCTCCGAAAACCCATGAATTGGGTGCAAAAATGCAAGCTTGTTATGCGTTTTAAGCAATGTATCCATGAAATTCCAACACTTGTACCGAATATCTCTCTAATATGGACACAACAAGTCCCTGAAAATACAATCTGGGTGTGAAGAATTATCGACTGAGAACACGATTTCTGATAAGGGTTTTCTCTGAGAAACTGAATTTCACATACAGATACAGGAAGAGCTACTAGAAGAGCAGTATTAAAGCATGAACAATCCTTACAATTCGAAAAGATTTTCTGGGAATTTAGAAAGAACAACAGAAGTATGAAAATATACAAAGAAGGAAGCTCATCAGTGAATTGAAAGAGCAGAGAAGTGATTGCTTACCGAAGAGCCAAAAGAGATGAGAAAGTTCCCAAGAGAT
>Dhingra_Pear_16_GATCAG_L001_R1_001_paired_trimmed_paired_merged_contig_10765 lycopene beta epsilon cyclase [Medicago truncatula]	GO:0009507	GO:0016491	GO:0055114
AAACAATAGTATTAAAAGACTTCAAGCAATAAAATAAAGAAATGAATTAAAAATAAAAATAAAAACCAGCTCTCTCCTACTTCCTCTCTCTCCCTCCGATCATATGAGTCTCTCAAAACTCACAGTCATGCCGGTTAAATACTCTTATTTGATATGAATACGGGAATTATTCAACACGTGATTGAGTACATTACAGTCAGTGTGAATAATGTGTCTATTACCCTTAAGGTTTTTGCTTTTAATTTTCAGTCTTCTTTTTTCCACGCCCGGTTGTTGTTTCCGGCCGAATATATTAGCAGATTTTTGGCAGGAATCTGTCCCCCCCCTTTTCGTGGCCGGCCCTCCGAACTGAAGAAACCAGGTACTCGTCCAAATGCAGCTGCTCACTGTTTCCCGTTCCTCATGACTTGTAATCTAAACCTGCGCCATATTTCCAAGCCTCAAGACGTCGCTTCCACTCGTACTTCGCCTGGGTGGGAAGTGTACTCAAAAAAGACCTTACTACAGGGTCAGCAAAAGTTGAGAGAAACGTGTAGTACCCCAGCATGGAAAAATGTCCAGACCAGTCAAGAAGCACAGGAATTCCAACCTGCTTGAAGATTGATGGAATGATTTGAGGTTTAGTTAACATGACTAGGCCTAATGTCTTGGCAAGAGGTCCAAATTGTACAACATCTTGAAGAAATGGTCTTAGGACTGGATCCCCGAGCCTCTGCATGCTTTGAAAATTGGTGTAAAGGAGCTCATTGATGAAATCTGGCGGAACATTAGACTCTTTCTTTGCAGACATTGCTCTTTGAAACAACCATGAAGAACTTAAGTTGGGCATGTAAGGGTTCAGAAGCGACAAGTTGTATGAGTCAAGAAGATTGTCGCTCATTGCTTCATATATTCCGTTTGACAACCTGTTGAGGTGCCTAGTCAAGCTTCCGAAACCACCAAATGAAACGGGTGATTGTATTCCGCTAGCATCACCAAACTGTAAAACCCGATTAAAAGCTGCTGGCAGCGGGCTGTCACGATATGTAGGAAAAATACCATATAGCACCCTCTGTATCTCCAAGTCATCAAGAGAGACTTCCTGATACTCTGGCATCAATTTCCAATATTCTTCTAACAGTTCCTCTATCTTTGGCGATTGGGGTTGAGGAGCAAGATAAGTGAACATATAAGTTGTGCGATCTGTAGGACCAGAACCAGCTGGAAATGCCTCCCAAAAGAGTTGGGCTTCTGAGCTCCCGACCTTCCTTGCCAATGAACTGCTATATATAACATCACTGGTAGAGTTATTCGTAAATCCACGAGCACAGGATCCAACAACAACGCAAACTCCATCTGGCTTCCTTCCGGATCTTATCTGTTTTACAATTGGAGAGAAATTCCCCATTGCATCAATTATGAGGCGAGACGACAAAATCTTTTCCTCATTGAGTTGTAAGACAGCTGCATCTTCATAAATGCTGATGCCGGACACACTGTAGCCTTCAAACATGACTCCACCTAGAGAAGTAAAACGATTCTTCACAACCTCTATAAGCTTCGCTGGCGAAACACCAAGATTGAGAATATCTTCAACCCAGATATCACCCTTCCCCTCAAAGCCGCATCTGTTAGGGTTGAATTTAGCCGCAGTAACTTGTTCAATGTCACCTTCTAACAGAACTCCGATTTCTACAAGTTCCATGAGCTCTTTCCTTGAGATATTCCATTCCTGTTCCCTCCCCTTTAGCACATTTCTTTCGACAATCCCTACTCGAAGACCTTTGGCGCACAAGGCTGTAGCAATGAAGATTCCCAAAGTTCCACCACAGATTAACACATCAAATGTATCAACCGCTTTGTTAGCCAGATCAGAATTGCTAAAGAGTCCAGGAATGCTCGAAACCACTTTCTGTGGTTCTTCCACAACTGTTTGAGCAGAGCAAATAGTAGACCAAACTTGGTCCAGCCTCTTCAAGGCACTGTATGAATATGATCCACCAGCACCACCAACTTCCCCACTCACTGATATACTCTCCATTATCCTCTGAGTTCTGGAGGGAGGGGCCTGAGTCTGCAAGCAGAGG
>Dhingra_Pear_16_GATCAG_L001_R1_001_paired_trimmed_paired_merged_contig_10712 luminal-binding 5-like	GO:0005524
GTGAGAGGAGCGACATCAAGGAGAAGGATATCTTTGGTTTCTTCACCACCCTCTCCACTCAAGATGCTTCCTTGTACAGCAGCACCATAAGCAACAGCCTCATCAGGGTTCACACCCTTGTTTGGCTCCTTGCCATCAAAATAGTCCTTAAGAAGCTGCTGGACCTTGGGAATCCTGGTACTTCCACCAACAAGCACAATCTCGTCGATCTGTCGCTTCTCCAAGCCAGCATCATCCATAGCCTTCTTCACAGGTC
>Dhingra_Pear_16_GATCAG_L001_R1_001_paired_trimmed_paired_merged_contig_5664 luminal-binding 5-like	GO:0005783	GO:0016021	GO:0005524	GO:0032440	GO:0055114
ATGACCAGGGTAACCGTATCACCCCTTCATGGGTGGCCTTCTCTGACAGTGAGAGACTGATCGGTGAGGCTGCTAAGAACCAGGCAGCTGTGAACCCTGAAAGGACTGTCTTTGATGTCAAGAGACTTATCGGACGGAAGTTTGAGGACAAAGAAGTTCAGAAAGACATGAAGCTTGTTCCTTACAAGATTGTTAACAGAGATGGAAAGCCTTATATCCAAGTGAGGATCAAGGATGGTGAGACCAAGGTTTTCAGCCCCGAAGAGG
>Dhingra_Pear_16_GATCAG_L001_R1_001_paired_trimmed_paired_merged_contig_80660 luminal-binding 5-like	GO:0005524	GO:0006457	GO:0009408	GO:0009644	GO:0034976	GO:0042542
CCTTCAACATCTGTTGCACCTTAGGGATTCGGGTACTCCCTCCAACCAGGACAATCTCGTGAATATCTTTCTTCTTCAAGCCTGCATCTTCCATAGCCTTTTTCACCGGCCCCATGGTTTTCTTGAACAAGTCCATATTCAACTCCTCGAATCTAGCCCTTGTCAATGGCTCCGAAAAATCAATGCCGTCAAAAAGAGATTCAATCTCCACTCGAACCTGATGCTGGCTACTCAACGCTCTCTTAGCTCTCTCACATTCCTTTCGAAGTTTCCCAAGAGCTTTGTTGTCCTTGCTAATATCTTTGTTATATTTCTTCTTGATCAACTTGATGAAGTAGTCCATCACTCTATGGTCAAAGTCCTCTCCTCCCAAGTGAGTGTCTCCACTTGTAGACCTCACCTCAAACACGCCATTGTCAATGGTCAAGATGCTAACATCAAATGTACCGCCACCAAGATCATAAACCAGTATGTTCTTCTCTCCTTTCTTGTCTAGACCATAGGCAATGGCTGCGGCCGTGGGCTCATTGATTATCCGAGCCACATTGAGCCCGGCAATGATGCCTGCATCCTTGGTAGCCTGCCTCTGCGCATCATTGAAATACGCTGGAACGGTTACCACGGCGTCTTTGATCTTCTTCCCGAGATAGGCCTCGGCGGTTTCCTTCATCTTCCCCAAAATCA
>Dhingra_Pear_16_GATCAG_L001_R1_001_paired_trimmed_paired_merged_contig_80678 luminal-binding 5-like	GO:0005524	GO:0006457	GO:0009408	GO:0009644	GO:0034976	GO:0042542
CCTTCAACATCTGTTGCACCTTAGGAATTCGGGTACTCCCTCCAACCAGGACAATCTCCTGAATATCTTTCTTCTTCAAGCCTGCATCTTCCATAGCCTTTTTCACTGGCCCCATGGTTTTCTTGAACAAGTCCATATTCAACTCCTCGAATCTAGCCCTTGTCAATGGCTCCGAAAAATCAATGCCGTCAAAAAGAGATTCAATCTCCACTCGAACCTGATGCTGGCTACTCAACGCTCTCTTAGCTCTCTCACATTCCTTTCGAAGTTTCCCGAGAGCTTTGTTGTCCTTGCTAATATCTTTGTTATATTTCTTCTTGATCAACTTGATGAAGTAGTCCATCACTCTATGGTCGAAGTCCTCTCCTCCTAAGTGAGTGTCTCCACTCGTAGACCTCACCTCAAACACGCCATTGTCAATGGTCAAGATGCTAACATCAAATGTACCACCACCAAGATCATAAACCAGTATGTTCTTCTCTCCTTTCTTGTCTAGACCATAGGCAATGGCTGCGGCCGTGGGCTCATTGATTATCCGAGCCACATTGAGCCCCGCAATGATGCCTGCATCCTTGGTAGCCTGCCTCTGCGCATCATTGAAATACGCTGGAACGGTTACCACGGCATCTTTGATCTTCTTCCCGAGATAGGCCTCGGCCGTTTCCTTCATCTTCCCCAAAATCA
>Dhingra_Pear_16_GATCAG_L001_R1_001_paired_trimmed_paired_merged_contig_81311 luminal-binding 5-like	GO:0005524	GO:0006457	GO:0009408	GO:0009644	GO:0034976	GO:0042542
CGATAAATTCACAAGCTCACAAAAATCTCAACAAAAAAGGAGAAGATTTACAGAAAAAGCTCAAATTACAGAGGAACTTCGAGAAGGAAATCAATGGAGGTGAAGAGGATCCATGCATTGTCGTTCGCGTTTCTGCTTCTCTTTGTTTCAGAATTCCTGTGTGGAATAGCAGTAGCAGCCGAAGATTCACCGAAGGTGGGGACGGTGATAGGAATCGATCTCGGAACAACGTATTCTTGTGTGGCAGTTTATAAGAACGGTCATGTGGAAATCATAGCGAACGATCAAGGCAACAGAATCACACCCTCCTGGGTCGCATTCACTGATACGGAGCGTTTGATCGGAGAGGCGGCGAAGAATCAAGCTCCTCTCAACGCCGAACGCACCATTTTTGACGTCAAGCGACTCATTGGGAGAAAGTTTGATGATCCTGAGGTGCAGAGAGATATTAAGTATTTACCCTATAAGGTTGTGAACAAAGATGGGAAGCCTTACATTCAGGTGAAGGTTAAAGGTGAAACCAAGGTTTTTAGCCCTGAGGAAATCAGTGCTATGATTTTGGGGAAGATGAAGGAAAC
>Dhingra_Pear_16_GATCAG_L001_R1_001_paired_trimmed_paired_merged_contig_1235 luminal-binding 5	GO:0005783	GO:0016021	GO:0005524	GO:0032440	GO:0055114
GAGGCTCCGGCACCACCCGGGGCACCTCCTGACCTCTGGTAGACGGCTGAGATGATGGGGTTGCACACGGCTTCGACCTCCTTGAGCTTCTCGTCATAGTCTTCCTTCTCGGCGGTCTGGTTGTCGTCCAACCACTCGAGGGCTTCCTTTGTCGCGGTCTCAATCTTTTCCTTCTCATCGGACTCAAGCTTGTCAGCAAGCTTGTCTTTGTCATTGACCTGGTTCTTCATGTTGTAGACATAGGTCTCGAGGCTGTTGCGGGCATCGATTCTCTCCTTCACCTTCTTGTCTTCCTCGGCAAACTCTTCTGCCTCCTTAACCATGCGCTCAATCTCCTCCTGGCTGAGACGACCCTTGTCGTTTGTGATGGTGATCTTCTCGGATTTACCAGTTCCCTTGTCTTCTGCCCTGACGTTCAGGATACCGTTGGCATCCACTTCGAATGTGACTTCGATTTGAGGAGTTCCCCTTGGAGCTGGAGGAATTCCGGAAAGATCAAATTTACCGAGGTTCCTGCAATCCTTTGTGAGACTCCTTTCACCCTCAAAGACCTGAATGGAGACGGTTGTCTGCTGATCCTGGTAGGTGGTGAAAACCTGGGATTTCTTGGTTGGGATCACGGTGTTTCTTGGGATAAGCTTGGTCATCACTCCTCCAACAGTTTCAATACCGAGGGTGAGAGGTGCGACGTCAAGGAGAAGAATATCTTTGGTTTCTTCACCACCCTCTCCACTTAAGATGCTTCCTTGTACAGCAGCACCATAAGCAACAGCCTCATCAGGGTTCACACCCTTGTTTGGCTCCTTGCCATCAAAGTAGTCCTTAAGAAGCTGTTGGACCTTGGGAATCCTGGTACTTCCACCAACAAGCACAATCTCATCAATCTGGCGCTTCTCCAAGCCAGCGTCGTCCATAGCCTTCTTCACAGGTCCCATGGTCTTTCTGAACAAGTCATTGTTCAACTCTTCGAATCTAGCTCTGGTGAGGGGTTCAGAGAAGTCCACTCCATCGAAAAGGGATTCAATCTCCACACGGACTTGGTGCTGGCTACTGAGTGCTCTCTTGGCACGCTCGGCTTCCCTTCTGAGTTTTCCAAGGGCTCTGTTGTCCTTGCTGATGTCCTTTCCGTGCTTCTTCTTAATCAACTTGATGAAGTACTCCATGATCCTCTGGTCAAAGTCCTCACCTCCCAAATGAGTGTCTCCATTTGTGGAAAGAACCTCGAAAACACCATTATCAATTGTCAAAATACTGACATCAAAAGTTCCACCACCAAGGTCAAAGACAAGGATGTTCTTTTCACCACCCTTCTTGTCCAAACCATATGCGATGGCGGCTGCAGTTGGTTCATTGATAATCCTAGCAACATTCAGCCCAGCAATCACACCGGCATCCTTGGTTGCCTGTCTTTGGGCATCATTGAAGTATGCAGGAACAGTAACGACAGCATCCTTGATTTTCTTCCCAAGGAATGCTTCGGCTGTTTCCTTCATCTTAGTCAAAATCATGGCGCTGACCTCTTCAGGGCTGAAAACCTTGGTCTCACCATCCTTGATCCTCACTTGGATATAAGGTTTTCCATCTCTGTTAACAATCTTGTAAGGAACAAGCTTCATGTCTTTCTGAACTTCTTTGTCCTCAAACTTTCGTCCGATAAGTCTCTTGACATCAAAGACAGTCCTTTCAGGGTTCACAGCTGCCTGGTTCTTAGCAGCCTCACCGATCAGTCTCTCACTGTCAGAGAAGGCCACCCATGAGGGGGTGATACGGTTACCCTGGTCATTGGCTATAATTTCCACGTGACCATTCTTGTAAACACCAACACAGGAATAAGTGGTTCCAAGATCAATTCCAATGACTGTTCCCAACTTGGTCGCTTCTTCTTTCGCGATGGAAATTGCAAAAAGGCACCCGAATGTAACGATCGCAAGCACGACGAGAGATCCGCGAGCTCTCCACGAGCTAGCCATGGCGTCTGCGCAGGTACGAAAGCTCTCTGCGTTTTCTCTCTGCGTCCGAGATCGTAGTGCAATGAATGATGGCTTCTCTGACCTCTCGGGGGAATTTGGAGGAGTCCTTGGTGTTTCTGGTTCTCTGTTTCTGTGTTGGTGTTTACAAGAATGGTCACGTGGA
>Dhingra_Pear_16_GATCAG_L001_R1_001_paired_trimmed_paired_merged_contig_5665 luminal-binding 5	GO:0016021	GO:0005524	GO:0032440	GO:0055114
TACGTTTATCTCCCTCTATAAAAGCTCGAGTCCCACGGGCTGTACTCAGAAACACCGAGGACTCCTCCAAAATCGCCGGAGAGGCCACCAGAAGCCATCACTCTTTGCACTTCGATCTCCGACGCAGAGAGAAAACGCACAGAGCTTTCGTAGTTGCGCAGACGCCATGGCTGGCTCTTGGAGAGCTCGCGGATCTCTGATCGTGCTCGCGATCGTCACATTCGGGTGCCTTTTTGCATTTTCCATCGCTAAAGAAGAAGCGACCAAGTTGGGAACTGTCATTGGAATTGATCTTGGGACCACTTATTCCTGTGTTGGTGTTTACAAAAATGGTCATGTGGAAATTATAGCCAATGACCAGGGTAACCGTATCACCCCATCATGGGTGGCTTTCAGCGACAGTGAGAGACTGATCGGTGAGGCTGCTAAGAACCAGGCAGCTGTGAACCCTGAAAGGACCGTCTTTGATGTCAAGAGACTTATCGGAAGAAAGTTTGAAGACAAAGAGGTTCAGAAGGACATGAAGCTTGTTCCTTACAAGATTGTTAATAGAGATGGAAAGCCTTATATCCAAGTGAGGATCAAGGATGGTGAAACCAAGGTTTTCAGCCCCGAAGAGG
>Dhingra_Pear_16_GATCAG_L001_R1_001_paired_trimmed_paired_merged_contig_25176 luminal-binding 4-like
TAATTTTCATTCGGAATTAAAAGTTCGAAATTAATGTTCAAATACACATACAATTATATAGACACTATCAATCATGCTACATTTTAAGCTCTAACACCCGCCAAAAAAGAAAAGGAGAAGAAAAAAGACAATGAAACTCTCAAACATTCGGCGTTTCATAGTTTCTACAGCTCATCATTTGGTTCTTCCTCATCCTGTGAACCACCAGAACTTCCACCGCTCTTCTCATACACTTGCTTTATCACCGGATTGCACACTGCCTCCACCTCCTTCAGCTTCTCGTCGAAATCATCCTTATCGGCGTTTTGGTTGTCATCCAGCCACTCGAGCGCCTCCTTTAGCGTGCTTTCGATCTTCTCCTTGTCATCCGAATCAATCTTATCCGCCAGCTTGTCCTTGTCATTGACAGTGCTCTTCATGCTGTAAATGTAGGTCTCAAGTTTGTTCCTGGCATCTATTTTTTCCCTCACTTTGTTATCCTCCTCGGCAAACTCCTCAGCCTCCTTCACCATTCTCTCTATTTCTTCCTGGCTTAGACGCCCTTTGTCATTTGTGATCGTTATGGATTGAGACTTCTTCGCGGCCTTGTCCTCAGCCCTTACGTGTAGTATGCCATTTGCATCGACCTCAAATGTCACCTCAATTTGGGGCACTCCCCTTGGAGCAGGCGGAATACCGGTGAGATCAAACTTTCCAAGCTCACGACAATCCTTCGTCAAGCTTCTTTCACCTTCGTACACCTTGATGGTTACTGTGGTTTGCTGGTCCTGATAAGTGGTGAAGACTTGAGACTTCTTTGTCGGGATGACAGTGTTCCTTGGAATCAATTTTGTCATGACACCACCAACTGTTTCGATACCAAGACTCAATGGAGCGACATCAAGCAAAAGAAGATCTTTGGTTTCTTCTCCGCCTTCGCCACTGAGAACTCCACCTTGAACTGCAGCACCATATGCAACAGCCTCATCAGGATTGATCCCCTTGCTTGGCTCTTTCCCATCGAAGTAGTCCTTCAACATCTGTTGCACCTTAGG
>Dhingra_Pear_16_GATCAG_L001_R1_001_paired_trimmed_paired_merged_contig_130431 luminal binding ( ) [Nicotiana tabacum]	GO:0005788	GO:0005524	GO:0006457	GO:0009408	GO:0009644	GO:0034976	GO:0042542
GTGGAGTTCTCAGTGGCGAAGGCGGGGAAGAAACCAAGGACCTGCTTTTGCTTGATATTGTACCGTTTAGTCTTGGTATCGAACCAGTTGGCGGTGTCATGACAAACTTGATTCCAAGAAACACCGTTATCCCAACTAAGAAGTCTCAAGTCTTCTCCACTTATCAAGGCCAGTAGACCACAGAATCCATCGAAGTGTGTA
>Dhingra_Pear_16_GATCAG_L001_R1_001_paired_trimmed_paired_merged_contig_2416 luminal binding ( ) [Nicotiana tabacum]	GO:0005788	GO:0016021	GO:0005524
TCTGCCTCCTTAACCATGCGCTCAATCTCCTCCTGGCTGAGACGACCCTTATCGTTTGTGATGGTGATCTTTTCAGCTTTACCCGTGCCCTTGTCTTCTGCCCTCACGTTAAGGATACCGTTAGCATCAACTTCGAATGTGACTTCGATTTGAGGAGTTCCCCTTGGAGCTGGAGGAATTCCGGTAAGATCAAATTTACCGAGGTTCCTGCAATCTTTTGTGAGACTCCTTTCACCCTCAAAGACCTGAATGGAGACAGTTGTCTGCTGATCCTGGTAAGTGGTGAAAACCTGGGATTTCTTGGTTGGAATAACGGTGTTTCTTGGGATAAGCTTGGTCATCACTCCTCCAACAGTTTCAATACCGAGGGTGAGAGGAGCGACATCAAGGAGA
>Dhingra_Pear_16_GATCAG_L001_R1_001_paired_trimmed_paired_merged_contig_3689 luminal binding ( ) [Nicotiana tabacum]	GO:0005788	GO:0005524
TCTCTCTCCTCACTGCTTCCAACTGTGGTCGATGAAAATAAAATAAAGCTACTCTTTTAAAGCTCGTCATGCGACTCATCGTCCTCCTCCGAGGCTCCGGCACCACCTGGGGCACCTCCTGACCTCTGGTATACGGCTGAGATGATGGGGTTGCACACAGCTTCAACCTCCTTGAGCTTCTCATCGTAGTCTTCCTTCTCAGCGGTCTGGTTGTCGTCCAACCATTCGAGGGCTTCCTTTGTGGCAGTTTCAATCTTTTCCTTCTCATCGGACTCGAGCTTGTCAGCAAGTTTGTCTTTGTCGTTGATCTGGTTCTTCATGTTGTAGACGTAGGTCTCCAGGCTGTTGCGAGCATCGATCCTCTCCTTCACCTTCTTGTCTTCCT
>Dhingra_Pear_16_GATCAG_L001_R1_001_paired_trimmed_paired_merged_contig_4352 luc7 3 [Malus domestica]	GO:0005685	GO:0071004	GO:0003729	GO:0006376
ACGATCTCTATCACGATACCTGTCCCTATCACTCGAATTACTTCTCCTTCTATCCTCCTGTTCCTTCTCCCTTTGTTTCCTCCGTTCTTCTTCTTCTTTCTCCCTCGCTAACCTTTCTTCTTCCCTTGCCTTCTCCTTAGATTCCTTGAACTCAGTGATAAAATCCCGAACCATGCCATAACCAATATGCTGCTTCCCTGTAACATGAGACTGAGTTCTCTCTACAGCATCATTGGCCACAAGAAATGAACCACAGATCTCACAGAGTGCCATTTTTTTCTCCTGTGCCAGCATCAACACTTTATCATTCTGGGGCGGCTGAGCCAAGGCTGTCTTTTCAGAATTAAGCATATCCACCTTTCTCATGAGTGCTTCAGCTTCATCGACCTTTCCAGCTTCACCTAGGGCCTCCACTTGTTCCAGTAAGTTCTTTATCTTTTCCTCCAGAACAGATAGCTGTTCAGACTTTTCAGCTGACAGTGGAGGAGCTGGCGCAGGTTCCACCTCCTGAGCAAGGCGTTCTCGCCCACGCTTTACTCTTCTATCTAAATCCATCACCAATTTCTCACAAAAGTGAGCAAGTTCAGCTTCAAACTTGGGTACATAAGCATCATGCCGTGGGGACTCTTCAAAACTTTCATTCATCTCTGAGCATCCATGGCTGTGTCAAGTGATGATTTGGGATTGGGAAGGGGAACAACAAAAAGAAACCGATTTGGGCTTTTGGAGAGAAGAAATCCAGAAGGGTTTGTAGCGGAGGAACCAGTGAGGATTGAGCAGTGGAATAGGTATCAATGGCTTCTAGGGTTTTGC
>Dhingra_Pear_16_GATCAG_L001_R1_001_paired_trimmed_paired_merged_contig_4353 luc7 3 [Malus domestica]	GO:0005685	GO:0071004	GO:0003729	GO:0006376
GCTAAAAAACCTTCTTGAATTAATACAAAAGGCCAGGTGGTTATTGTGTTTGAATTAGCCACGTCACGATTAAGCCATATCAACACATCACAATTTAGGAATAAAAAATAAAGGAGTTCTAATATGTGCTCCACAGTAAATTCAACAGTGAAAAGAATAGTGTGTCAAAAGTGATACAAAACATATTCAATTACGACTCATAAAGCAATCATTTCAGTTCCATTTGGTAACTCGATTTAAAGTAACTAGTTCAGCAGCATAAATAGGGACGCCTCCACAAACCATTGCTAAGCCATGACAGATATTTGACCCAACCTAATCATCGTGGTTCGCTTCCTGCAAAACTTTAAAAGAAATGCACTAATCTGCAGAATATGATTTGGCAGTTACCTCCATTCACCGATAACGGCATATCTTATATAGCAACCCGGTGTGGTGAAGCAGATGCCCGTGCCCGTTGAAACAATACGCGGCTTCTCAGGGACCGAATTGTGATCAAGACAGAAATATGAACTCCAAATCTACCTATTCACATGATAATGTAATCCTTACAGATTAACTTCACTTTTATGACTGGTCTTTCATTATTCTCTCACCGAAAAGAATGCTTGCACCGATCTAACCATTAAAGTTCGATAAGCTAAAGGGTGAATGGAGAGGGGAGGAGAGGAGAGGGCAGACAAACGAACCATTTGAAAAATCATTAAAGGGCGACGCCAAACCAACTATTTCCAGAATGCATGGAGAGTGACCCAAATACCTCAAGAAGAATGAAAATGTAGCACACAATCCGTGCATTTCACGATTGGTTTCTTCGGATCCCCATCCCAGTTAAACAAGCAGCACTAGAAACAGAGCAGTTAAAACTGAAAACCAGATGCATGAGGACGGAAAAGAAAGGGAAAAGTGTGCCTATGGAAAGAAGGAAATATTGTATGGGCTGGTGCTGGTAAATAGACGATAAACGTGTTACCTCAAAAAATGATTAAAAAACCATCATGTCGCCAACTGCGGTGTCAATCATGCACACATTTTCGGGCCTGATGTCTTACATATGTGTAAACACAGAAGTTTCACACAGAAAAAGGAATTTGCCTCATCCCAAGTCTAAATTGAAATGTAAAAATGAGATACAATAATAAAATTATACCTACCTCAACCATTTTCTCCGCTAATAATACTGATGAATGGGAGATGGTAGTCTCAACAAAAGCTCATTAAATTTCAAAGCTCAGACATCACCCTACACAATTCATTAATACGGGCGAACTGGACTTCTAGGTCACCTCCTGTGACTGTGCCTAACAGGGGAACGTGACCTGCTTCGATCACGGTACCTATCCCTGCCTCCATCTCTTCCATTCTTGGACCTCCTGTCCACCCCTCTCCCTCCATCCCGACTACTTCTGCCATTCCACTCCCTCGACCTTTCACGATCCAAGTCTCGTTCTCGATATCTGTCCCGCTCCCTGTCACGATCTCTATCACGGTACCTGTCCCTATCACTTGAATTACTTCTCCTTCTATTCTCCTCTTCCTTCTCCCTCTGTTTCCTCCGTTCTTCTGCCTCTTTCTCCCTCGCTAACCTTTCTTCTTCCCTTGCCTTCTCCTTGGATTCCTTGAACTCAGCGATAAAATCACGAACCATGCCATAACCAATATGCTGCTTCCCTGTAACATGAGACTGAGTTCTCTCTACAGCATCATTGGCCACTAGAAATGAACCACAGATCTCACAAAGTGCCATTTTTTTCTCCTGTGCCAGCATCAACACTTTATCATTCTGGGGCTGAGCCAATGCTGTCTTCTCAGAATTGAGCACATCCACCTTTCTCATCAGTGCTTCAGCTTCATCCACCTTTCCAGCTTCACCTAGAGCCTCTGCTTGTTCCAGTAAGTTCTTTATCTTTTCCTCCAGAACAGAGAGCTGTTCAGACTTTTCAGCTGACAGTGGAGGTGCTGGTGCAGGTTCCACCTCCTGAGCAAGGCGTTCTCGCCCACGCTTTACTCTTCTATCTAAATCCATCACCAATTTCTCACAAAAGTGAGCAAGATCAGCTTCAAACTTGGGCACATAAGCGTCATGCCGTGGGGACTCTTCAAAACTCTTTTAACTTAACTTTAGGTCATGTAGTTTGGGGCAAGATAAAATAATCACAACTTTGGAACAGGAAACAATAGAAATATTAAAACAAAAGCAAAAACCAGCGTGTTTTGAGCTGGAGAACAAAACC
>Dhingra_Pear_16_GATCAG_L001_R1_001_paired_trimmed_paired_merged_contig_16537 low-temperature-induced cysteine ase-like	GO:0008234	GO:0032440	GO:0006508	GO:0055114
ATAGTCCTCTTCGCTATCAATGCCACCATTGTTGATGATGAACTCGAAGCCATAGTCCATAAGACCTCCATTGCAGCCTTGGTTGTACGTTCTATCGCAGTCTACCAGCTCCTGCTCAGATAGGGAGATGAGATCGCCGGTGATTAGCTTATTGATACCTTCCACGGCGGAGATAGTTGAGAATGCCCAGCAACTCCCACAGCTGCCTTGGTCTTTGACTGGACTTACCGCGCCCTCCTTCCTCCAATCAACGGAGTCGGGCAACGAATCGCCGACA
>Dhingra_Pear_16_GATCAG_L001_R1_001_paired_trimmed_paired_merged_contig_34350 low-temperature-induced cysteine ase-like	GO:0005615	GO:0005764	GO:0004197	GO:0051603
ACAGATTTTACAGAGTATATTTGCTCAATTCACAACAATCCGTAAATCCTTCAACTGATCAAATGCAACACATAATAGATAGAGCCCTATACACAAATCAGCATCTTAAATAATCCATGACAAACCATCCTTTTCTTGGAATCTAAATTATGATTAAGAGCGTAATCGCGGGTATGATTAACGAAGAAGGTAATATCAAGCATGCTTTGCTGGTTTTCTTCTTTCTTAAATTTTGTTAAACCACTGCATCAAGGTGTATGTGTTTGTTTAAGCACTGCTGCTCTTTCCACCACCAATGGCCCAGTGAGGTTTTGCGGGGGTGCGCTTCAATGCCTTCACCCCCAGCGGATTGCCCTTGCTCATCAGACAAGCTCCGGCATTGACATCACACACCGGATAGTCACTTGGGCAGCAACTGT
>Dhingra_Pear_16_GATCAG_L001_R1_001_paired_trimmed_paired_merged_contig_34351 low-temperature-induced cysteine ase-like	GO:0005615	GO:0005764	GO:0004197	GO:0051603
ACAGATTTTACAGAGTATATTTGCTAAATTCACAACAATCCGTAAATCCTTCAACTGATAAAATGCAACACATAATAGATAGAGCCCTATATACAAATCAGCATCTGAAGTAATCCATGACAAACCATCCTTTTCTTGGAATCTAAATTATGATTAAGAGCGTAATCGCGGGTATGATTAACGAAGAAGGTAATATCAAGCATGCTTTGCTGGTTTTCTTCTTTCTTAAATTTTGTTAAACCACTGCATCAAGGTTTATGTGTTTTTTTAAGCACTGCTGCTCTTTCCACCACCAATGGCCCAGTGAGGTTTTGCGGGGGTGCGCTTCAATGCCTTCACCCCCAGCGGATTGCCCTTGCTCATCAGACAAGCTCCGGCATTGACATCACACACGGGATAGTCACTTGGGCAGCAACTGT
>Dhingra_Pear_16_GATCAG_L001_R1_001_paired_trimmed_paired_merged_contig_4548 low-temperature-induced cysteine ase-like	GO:0008234	GO:0006508
CGGAGTAATACAACTGGAAGTCTCTGCCACCTCCTTCAATGGCAACGGCGATTGGCTGATTGGCAACAGCCTTTTTCAATGCTTCCTCACTGTTTACAGGAACATCTTCATAAGTGTCGATCGAAACCACCCTGGCATTTTTCCTGTAGGGGTCACACGTGGCATCGTATCCTTTGTAAGGATAGTCCTCTTCGCTGTCAATTCCGCCATTTTTGATGATGAACTCGAAGGCGTAGTCCATGAGACCTCCATTGCATCCTTCATTGTATGTTGTATCGCAGTCTACCAGCTCCTGCTCAGATAGTGAGATAAGGTCGCCAGTCACTAGCTTATTGATACCTTCAACGGCGGAGATAGTTGAGAATGCCCAGCAACTCCCGCAGCTGCCTTGGTCTTTGACTGGGTTAACTGCGCCCTCCTCCCTCCAATCAATGGA
>Dhingra_Pear_16_GATCAG_L001_R1_001_paired_trimmed_paired_merged_contig_4627 low-temperature-induced cysteine ase-like	GO:0008234	GO:0006508
TTTCTCACTATCCAGTAATCGAGCCGCTTGTCTGTGCCGTATCCAACAACTGTCACACCATGGTCCAAATCCGTCCCACAACGTCCTGTAAATACACCGGAGTAATACAACTGGAAGTCTCTACCCCCTCCTTCAATGGCAACGGCGATTGGCTGATTGGCAACAGCCTTTTTCAATGCTTCCTCACTGTTTACAGGAACATCTTCATAAGTGTCGATCGAAACCACCCTGGCATTTTTCCTGTAGGGGTCACACGTGGCATCGTATCCTTTGTAAGGAT
>Dhingra_Pear_16_GATCAG_L001_R1_001_paired_trimmed_paired_merged_contig_4628 low-temperature-induced cysteine ase-like	GO:0008234	GO:0006508
TTTCTCACTATCCAGTAATCGAGCCCCTTGTCTGTGCCGTATCCAACAACTGTAACACCATGGTCCAAATCCGTCCCACAACGTCCTGTAAATACACCGGAGTAATACAACTGGAAGTCTCTGCCACCTCCTTCAATGGCAACGGCGATTGGCTGATTGGCAACAGCCTTTTTCAATGCTTCCTCACTGTTTACAGGAACGTCTTCATAAGTGTCGATCGAAACCACCCTGGCATTTTTCCTGTAGGGGTCACACATGGCATCGTATCCTTTGTAAGGATA
>Dhingra_Pear_16_GATCAG_L001_R1_001_paired_trimmed_paired_merged_contig_4629 low-temperature-induced cysteine ase-like	GO:0005615	GO:0005764	GO:0004197	GO:0051603
TCCTACGACAACAACCTCGGAGACGGCAAGTCCACGGGCAGCTGGAGGACTGACGATGAGGTGATGTCGATGTACGAGGGGTGGCTGGCGGAGCACGGCAAGGCATACAACGCCCTGGGAGAGAAGGAGCGGCGGTTCCAGATCTTTAAAGACAACCTCAGGTACATCGACGAACAGAACTCCAAGAACCTCAGCTACAAGCTGGGTCTGAACCGGTTCGCCGATCTGTCGAACGAGGAGTACCGGAACACTTACCTTGGCACCAAGACCCGCGCTCAGAAGAAGCGGCTCTCCAACAGGAATACCAAGAGTGACCGGTACGCGCCGCGTGTCGGCGATTCGTTGCCTGACTCCATTGATTGGAGGGAGGAGGGCGCAGTAAACCCAGTCAAAGACCAAGGCAGCTGCGGGAGTTGCTGGGCATTCTCAACTATCTCCGCCGTTGAAGGTATCAATAAGCTAGTGACGGGCGACCTTATCTCACTATCTGAGCAGGAGCTGGTAGACTGCGATACAACATACAATGAAGGATGCAATGGAGGTCTCATGGACTACGCCTTTGAGTTCATCATAAAAAATGGCGGAATTGACAGCGAAGAGGACTATCCTTACAAAGGATACGATGCCA
>Dhingra_Pear_16_GATCAG_L001_R1_001_paired_trimmed_paired_merged_contig_5805 low-temperature-induced cysteine ase-like	GO:0005615	GO:0005764	GO:0004197	GO:0051603
GAAGGAGATGGTGGTGGTGGTGGTGGTGATGGTGGTGGAGGTGGTGGTGATGGTGGTGGCGGTGGTGACGGCGGCGTAGGAGGTGGTGGTGGAGAGGCCGGGGAAGGTGCAGATGACTCTTTGGTAGGATATGAAGCCATGGCGTTGATTGCACAAACCCCATATGGTAAACTAGTGTTCCTTCTAATGTAAATGTATCCGTCTACCCCCCAACTAGTCCCCCATGAATTCTTTACAATCCAGTAATCTTCATCACCTTCAGAACCATACCCCACTATAAGAACTGCATGGTCAATGTCGTTTGGATCAGAGGAGCACTCACCGTCGTAGATACCTCCGGTGTAAAGTTGGAAATCCCAAGCAGAACCGTCCATACCAACACTAACGGGCTGCTGAACAGCAGCACATAAAAGATCAGCGTCTGTTTCTCCCACATCTTCATATCCGTCAATGGAGACGGCTTTGGTTTCCTCCTTGGTGATGCTGCATGTACCATCCACACCGCTGTATGGGTAATCAGTTT
>Dhingra_Pear_16_GATCAG_L001_R1_001_paired_trimmed_paired_merged_contig_5806 low-temperature-induced cysteine ase-like	GO:0005615	GO:0005764	GO:0004197	GO:0032440	GO:0051603	GO:0055114
CACCGCTGTATGGGTAATCAGTTTCCGTATCAATACCACCATTGCTAATAACCCATTCAAAAGCGTAGTCCATGTAGCCTCCCTCACATCCTTCGTTACTGCTGTCACAATCCACAAGCTCTTGCTCTGAAAGGCTAATGAGGTCTCCAGTGACTATTGCGTTGACTCCTTCAATAGCTCCAGTGCTAGAGAATGCCCAACAACTTCCACAACTGCCTTGGTCCTTGACAGCAGTCACAACTCCCTTCTTCCTCCAATCGAAAGAAGAAGGAGCATCACATGACTTCACTGGTTTGCCCCCCATTTTCTTCAC
>Dhingra_Pear_16_GATCAG_L001_R1_001_paired_trimmed_paired_merged_contig_5807 low-temperature-induced cysteine ase-like	GO:0005615	GO:0005764	GO:0004197	GO:0032440	GO:0051603	GO:0055114
CACCGCTGTATGGGTAATCAGTTTCGGTATCAATACCACCATTGCTAATAACCCATTCAAAAGCGTAGTCCATGTAGCCTCCCTCACATCCTTCGTTACTGCTGTCACAATCCACAAGCTCTTGTTCTGAAAGGCTAATGAGGTCTCCAGTGACTATTGCGTTTACTCCTTCAATAGCTCCAGTGCTAGAGAATGCCCAACAACTTCCACAACTGCCTTGGTCCTTGACAGCAGTCACAACTCCCTTCTTCCTCCAATCGAAAGAAGAAGGAGCATCACATGACTTCACCGGTTTGCCCCCCATTTTCTTCAC
>Dhingra_Pear_16_GATCAG_L001_R1_001_paired_trimmed_paired_merged_contig_7404 low-temperature-induced cysteine ase-like	GO:0005615	GO:0005764	GO:0004197	GO:0051603
TCTGGCCAAATGAAATATCATATTCCATATATTAAGCAAATTACAATAAGGATTGGGAGCGAAGCACTTTTCTTAAAAGCCAAAGCCAAATTCATGAAAATTTACAGAGCATATTTGCTAAATTGACAACAATATGTATTGTCTTTCAATTGATCAAATGCAATAAGTAATAAATACAGGCCTATATACAAATCAGAATCTGAAAATCCTTTTCTTGGAATATAAATTATGATTAAGGGCGTAATCCGCTGGTAACGATAAACGAAGGAGGAGATTATCAATCATGCTTTGATGCTTCTCTTCCTTCTTAGCTTTTGTTAAACCACTGCATCAAGGCTTGGGTGTTTTGCTTAAGCACTGCTGCTCTTTCCGCCACCAACAGCCCAGTGGGGTTTTGCGGCGGTGCGCTTCAATGCCTTCACTCCCAAAGGATTGCCCTTGCTCATCAAACAAGCTCCGGCATTGACATCGCAAACAGGATATGCGCTTGGGCAGCAACTGTAATGGTCATCACAGCAGGT
>Dhingra_Pear_16_GATCAG_L001_R1_001_paired_trimmed_paired_merged_contig_7680 low-temperature-induced cysteine ase-like	GO:0008234	GO:0016491	GO:0006508
GGTTTGCCCCCCATTTTCTTCACCAGGTTAAGATTCTCCCTTTTGAGAAGGGGCATTTGCACCTTCTTGGACAAGTAAGTCTTCCTGAACTCCTCATTACTCATGTCAGCAAACCCATTCAACCCAACCCTCTGACTACGATGGGCATTTTTTGCATCCCTCTTCCTTGCATTCTTCTCCAACACAAACTTGAGATTCTTCTTGAAATGCTCAAACCTCCTCTCATGCTCTCCAGCATGCCTATACACCTTCCTGTGCTTCTGCTTCCACAGCCTGAAAAGCTCCACAACTCTCTCCTCTGCAGGAAAGTGTTCCACTATTTCTTGCCCAACAATGGAGTATTCACTTGGGAGACTAGAAGAAAGGCACGCCAGTGATGCCCAGATGAAAAGAGCCAAACCCAATTGAATTTTGTGGGAACCCATGACTTCCTCAACTGGGTTTCCACTAAAGATGCTTGATTTTCATCCACATCCATGGAGACGTATATATGGTGAGAGCAGCTGAGCTGCTGAAGACGCAACCCGTCTACTGTTCAGCTCCCTTGACTTGAGAGTGGCTGACTGGAAGGAAGAGAGAGACCCACCATTCAACTGTCTGCAACACCCGACTGGAA
>Dhingra_Pear_16_GATCAG_L001_R1_001_paired_trimmed_paired_merged_contig_9343 low-temperature-induced cysteine ase-like	GO:0005615	GO:0005764	GO:0004197	GO:0051603
TTATCCTAAAAGTTAATTTAATTTTAATAAATATATTGAGCGACCCCGTCATCCTTCCCACTGTATAAGCACCCACCACCTCTCACTTTTCTCACACCTTCATTTCCTACTTCTTGCCATTCCCATCCTCCCCTCCCTATTTTCTCAGTAACCAAACACACCAAAAAACCATGGGGCCGTACCAATCATCGCCGGTCGTGGCGGTCCTCCTCCTCACGATCTTCTCCATCTCATCGGCCCTTGACATGTCGATCATCTCCTACGACAGCAACAACCACCTCGGAGACAGCAAGTCGTCGGGCAGCTGGAGGACCGACGATGAGGTGATGTCGATATACGAGGGGTGGCTGGCGGAGCACGGAAAGGCATACAACGCTTTGGGAGAGAAGGAGAGAAGGTTCCAGATCTTCAAGGACAACCTTAGGTACATCGACGAACAAAACTCCAAGAACCTCAGCTACAGGCTCGGTCTGAACAGGTTCGCCGATCTGTCGAACGAGGAGTACCGGAACACTTACCTTGGCGCCAAGACCCGCGCGCAGATGAAGCGGGTGTCCAACAGGAACACCAAGAGCGACCGGTACGCGCCACGTGTCGGCGATTCGTTGCCCGACTCC
>Dhingra_Pear_16_GATCAG_L001_R1_001_paired_trimmed_paired_merged_contig_9522 low-temperature-induced cysteine ase-like	GO:0005615	GO:0005764	GO:0004197	GO:0032440	GO:0051603	GO:0055114
GGATAGTCACTTGGGCAGCAACTGTAATGGTCATCACAGCAGGTGGCACCTTCAAGTGGACAGCATCCCCAAGTAAAGCAATAGTTTCCAATCTGGTAAATGCAGCAGCACGTGTTGCTCTCAGGGCAGGAGTAGTAGTTGTCACAAACTGACGGGGGCTTTACCGGAGACGGAGGAGAAGGGCCAGGGTTAGCCGTTGGCGGTGTTGCCCAGATTACGCTGCATCCTGATGTATCCCTCCTCTCCCCAGCTTCCACCCCATGAGTTTCTCACTATCCAGTAATCAAGTCCGTCGTCTGTGCCATATCCCACAACTGTAACACCATGGTCTAGTGCTGTCCCACAACGTCCCGTAAACACACCGGAGATATACAACTGGAAGTCTCTGCCACCCCCTTCAATGGCAACGGCAATTGGCTGATTGGCAACAGCCTTCTGCAGTGCTTTCTCATTGTATGTAGGAACATCTTCGTAATCGTCAATCGAAACAACCTTGGCATTTTTCCTGTAGGTGTCACATGTGGCATCATATCCTTTGTAAGGATAGTCCTCTTCGCTATCAATGCCGCCATTGTTGATGATGAACTCGAAGCCATAGTCCATAAGACCTCCATTGCAGCCTTGGTTGTACGTTCTATCGCAGTCTACCAGCTCCTGCTCAGATAGGGAGATGAGATCGCCGGTGACTAGCTTATTGATACCTTCCACGGCGGAGATAGTTGAGAATGCCCAGCAACTCCCACAGCTGCCTTGGTCTTTGACTGGACTTACCGCGCCCTCCTTCCTCCAATCAATGGAGTCGGGCAACGAATCGCCGACA
>Dhingra_Pear_16_GATCAG_L001_R1_001_paired_trimmed_paired_merged_contig_34113 low-temperature-induced cysteine ase	GO:0005615	GO:0005764	GO:0005783	GO:0004197	GO:0032440	GO:0051603	GO:0055114
CTCCAATTGGACAACGTCCATACAATACAAGTATACGGTCCTCCATACTTCTAGCTATACCAAAGGCAACCAACAACCCCTCGAAACCCCAAACCCAGCACAATGAACCCCCCCGTCTTTCTCTTTCTCCTCCCAACTCTCCTCCTCCTCTCCCGCACCTGCCTCTCTTCGCCGCCGCAAACCGCCGCCTCCGAGCTCTTCGAAGCTTGGTGCAAACAGTATGGCAAGTCCTACCCCTCACCGCAAGAAAAGCTCCACAGGCTCAGTGTCTTCGAGGGCAATCTCAACTTTGTCACCCGACACAACGAAATGGGGAATTCTTCTTATACCCTTTCTCTCAATGCGTTTTCTGATCTCACCCACAGCGAGTTCAAGGCCTCCCGATTAGGGTTCTCGCCCTCGTTCATCGGTCTTAAGCGTGAAACGGATAGAAAACCCGGTTTATTGGCTCGTGATGTTCCTTCTTCGATTGATTGGAGGGAGGAAGGGGCGGTGACGAAGGTTAAGGATCAAGGGAGTTGTGGGGCTTGTTGGGCATTCTCAACTACTGGTGCCGTCGAAGGTATCAACAAAATCGTCACAGGATCACTTCTCAGCCTTTCCGAACAAGAGCTGATTGATTGTGACAGAGTTTATCCAAACAGTGGCTGCAGTGGTGGACTTATGGACGATGCATTCGAATTTGTCATAGAAAACAATGGGGTCGACACTGAGGAGGATTACCCGTATAAAGGTTTGGATGGCACCTGCAATAAGAAAAAGTTGAAGAGGCATGCTGTGACCATAGATGATTATACTGATGTGCCCCCAAATGATGAGGAACAACTACTACAAGCTGTGGCAAATCAGCCTGTGAGCGTCGGCATATGTGGCAGCGACATTGCATTTCAGTTGTACTCGAAGGGAATTTTCACTGGTCCATGTTCGAATTCTTTGGATCACGCTGTTCTAATTGTAGGTTATGGTTCGGAAAATGGGGTGGACTATTGGATTGTGAAGAACTCATGGGGAAAAAGTTGGGGAATGAATGGCTACATCCACATGCTACGCGATCATAGCAATTCCCAAGGGGTCTGTGGCATCAACAGTTTAGCTTCATATCCCATAAAGACCGGGCAAAACCCTCCTCTTCCCCCGCCTTCTCCTCCCCCAGGTCCAACCAAATGCGACCTCTTTACGCACTGCGCAGCAGGGGAAACCTGCTGTTGTGCCAAGAGGTTTATTGGAATATGCTTTGCTTGGAGATGCTGTGAGTTGAACTCCGCTGTTTGTTGCAAGGATAACAGTCACTGTTGTCCCCATGATTATCCCATCTGTGACACAGAAAGGGCGCTCTGCGTCAAGAGTAGCGAACCATCAACGCA
>Dhingra_Pear_16_GATCAG_L001_R1_001_paired_trimmed_paired_merged_contig_104545 low-temperature-induced 65 kDa isoform X1	GO:0016043
CCGGATTGTGGAGCTGCAGGGGCTGACAAAGGTTGTGGACCCTCAGAGGCTGCCAAGATTTGTGGAGTTGCCCGGGATGAAGAGTTCTGCAGAGCTGATGATGCTGAAACAGTGTGTGGAGCTTCTGGGGATTTATCTGAAGGAGTTGGGGCCGCAACAGCAAGGCCTACCTTTGAGGCAATGGCATGGGTTGCATTGGATACAGCAGCAGGGGCTGAAACAGTGAGCCCTTCTATCTTTGAGGCAATTGCGTATGTTGTATCTGATACCGTGGCATAGGCTGGTCCCAACTTCTCAGTCACAGTTTCAGCTATTGTCTTGTTAGGACTTGAAGTCTTTGCAATTTCAGTTGACTTGCTAGGACTATCTGCAGGTTTCGCGGCCACAGTTCCAGTGACTGCCTCTTTAGGGCTACAAGGCTTCGTGGCTACAGTTCCCGTGATTACCTCTCTAGGACTAAGAGGCTTCGTACCTGCAGTTTTGGTCACTGTCTTGTTAGGACTAGGAGGCTTCTCCTTATCGTGTTCAAATCCCGGAGTGACACTACTTGGCAAAACATGCTTCTCAGAAATCACAGGAACTGCTCGGGGTTGCAGCTTTGCAGTTTCCTTGTATCTTTCAGGTGCCATCTCTGATTCGTACATTGGGGCTCCTAGATATTCAGCATCTTGCTCTTCATCTTCGTGCTCGACTGGGCTTGCACCCCAAGTGGGTGTAGAGTTATCGCCTTCACTGTGCTTTTTCTTGTTGCTGAGTGAGTGCTTCAGCTTCTTGGCCTTCTCTTTCACCTTGGTGAGAACAGATTTCTTGTGATGGTGTCCATGATCTTCTTCTCCATCATGGTGCCCGACCGGAGATGATGATGATGTTGACGAGGGTGAGGATGTCGACCTCAAAACTTCACCCCCTCGAAGATATTGTTCCATAGTTGGGCTTTGAGTGGCCGTAAGTTTTCTCGGCTCGTGGATGATAGTAGATTCCGAGTCACCGTGTCGTTGGGGGCGTTCAAGTTGAGCCATTGCTGCTTTCCGATTCACAATTCAG
>Dhingra_Pear_16_GATCAG_L001_R1_001_paired_trimmed_paired_merged_contig_24761 low-temperature-induced 65 kDa -like
CGCCCCTATTTCCCTTCGTGGAGACTACCAGAAGACCAATGTTACAGACCCAAGTCATACTTCTGCTACCGGAAACGAAGGGCATTTCGGGCAGTCCGAGGTAAACTTGGACCGACCAAGAGGATTGGAGGAGGATCCAAATGCTCGTATGGCCGACCCTCGGGCGTTTACTCCTTCAAATGATCAGACTAAAGTTACTGATCCTACTAATGCTGGTGGCGATGAATTTGGAATTACGCAGATTCACCGCTCGTTTGATAAGATGAGCATCCATGCGGGAGATACCAAGCCGTCGAACCAGGGCAGTAGTTACACCGAGAAAGCTTCATCTGCCGCATCCACCATTGCTGGCAAGGCGACATCTGCGAAAAATGCTGTGGCTTCCACGTTAGGATATGGCGGAGGGAACA
>Dhingra_Pear_16_GATCAG_L001_R1_001_paired_trimmed_paired_merged_contig_32112 low-temperature-induced 65 kDa -like
CGCCGCGACCTCGTTGCTCCGCCACACCAGTGCCAGAACTAGAGAAACCCTCTGTACCAGTTGAAGAACCAAGGGACTCTGGAGAAGCAGTGGTTTGATCAGCTTTCCCAAACAACGAACCAACAGCCCCTCTAAGCGTATCCGCCACAACCTTCCCATAGCCAGACTGCTGGACATCCTCAGCCCCATAATCCGGCCCCAACTGCCGAGTCACCTCCTTGGTCTCGGTCACTTTCCCGACAGGCCGAGCACCACTCCGAGGCTGCTCGGCCTTACGCTCATGCGGGGTTTCCGATACGACCTGAGAAAGCGCCAAGTCCTCCTCAACGGGCTTCAACTTCTCAGACAAATAGCCCTTCACAGAAACTCCTTTGTCCTTCCCGGCTTTGTCATACTCACCCCGGGTAGTAGCAGTACCCTGGTGGACTTCTTCTTTGCCCGCCGTCCCTGTACTGCCGGGGAGCTTCGACATCAGGGTGCTCCCTGCCCCGGCAACCTTCTCAGAGACAGGTATCGGCTTCTCAGTAAATGCGGCTGTAATGACCATACCCTGTTGCTCAGGTGCAGCTGATCCGGACCCAACGGCTGCGTGATCTCCATATCGCTGTTGGTCAGTGTCGCCGCCATATCCTAGCTTGCAAGCGACGACGTTTTTCGCAGAAATTGCTGTATCGGCAATAGCAGTAGTGGCTGATGATATTTTCCCAGTATAGCTCCCCTGGTTTGATGGATTC
>Dhingra_Pear_16_GATCAG_L001_R1_001_paired_trimmed_paired_merged_contig_32113 low-temperature-induced 65 kDa -like	GO:0016020
TGAGTATGACAAAGCCGGGAAGGACAAAGGAGTTTCTGTGAAGGGCTATTTGTCTGAGAAGTTGAAGCCCGGTGAGGAGGACAGGGCGCCTTCTGAGGTCGTATCGGAAACCCTGCATGAGCGTAAGGCCGAGCAGCCTCGGAGTGGTGCTCGGCCTGTCGGGAAAGTGACCGAGACCGAGGAGGTGACTCGGCAGTTGGGGCCGGA
>Dhingra_Pear_16_GATCAG_L001_R1_001_paired_trimmed_paired_merged_contig_32114 low-temperature-induced 65 kDa -like
GCATTACAGCCGCAGTTACTGAGAAGCCGACACCTGTCTCTGAGAAGGTTGCCGGGGCAGGGAGCACCCTGATGTCGAAGCTCCCCGGCAGTACAGGGACGGCGGGCAAAGAAGAAGTCCACCAGGGTACTGCTACTACCCGGGCTGAGTATGACAAAGCCGGGAAGGACAAAGGAGTTTCTGTGAAGGGCTATTTGTCTGAGAAGTTGAAGCCCGGTGAGGAGGACAGGGCGCCTTCTGAGGTCGTATCGGAAAGCCTGCATGAGCGTAAGGCCGAGCAGTCTCGGAGTGGTGCTCGGCCTGTCGGGAAAGTGACCGAGACCGAGGCGGTGACTCGGCAGTTGGGGCCGGATTATGGGGCTGAGGATGTCCAGCAGTCTGGCTATGGGAAGGTTGTGGCGGATACGCTTAAAGGGGCTGTTGGTTCGTTGTTTGGGAAAGCTGATCAAACCACTGCTTCTCCAGAGTCCCGTGGTTCTTCAACTGGTACAGAGGGTTTCTCTAGTTCTGGCAGTGGAGTGGCGGAGCAACGAGGTCGCGGCG
>Dhingra_Pear_16_GATCAG_L001_R1_001_paired_trimmed_paired_merged_contig_6611 low-temperature-induced 65 kDa -like
TGTTCCCTCCGCCATATCCTAACGTTGAAGCCACAGCATTTTTGGCAGATGTCGCCTTGCCAGCAATGGCGGATGCGGCAGATGAAGCTTTCTCGGTGTAACTACTGCCCTGGTTCGACGGCTTGGTATCTCCAGCATGGATGCTCATCTTATCAAACGAGCGGTGAATCTGCGTAATTCCAAATTCATCGCCACCAGCATTAGTAGGATCAGTAACTTTAGTCTGATCATTTGAAGGAGTAAACGCCCGAGGGTTGGCCATACGAGCATTTGGATCCTCCTCCAATCCTCTTGGTCGGTCCAAGTTTACCTCGGACTGCCCGAAATGCCCTTCGTTTCCGGTAGCAGAAGTATGACTTGGGTCTGTAACATTGGTCTTCTGGTAGTCTCCA
>Dhingra_Pear_16_GATCAG_L001_R1_001_paired_trimmed_paired_merged_contig_68887 low-temperature-induced 65 kDa -like
TCAGTTAAACCTGGTGGCATGTCTACCCACTCAGAACTTCCTCCTAATGTACATATACTGCGTAGCAGCTCGGTTGCTACGCCACCTTCGTACCTGCTGACCAAAAGATTACTGAGAGCTTTTGCAGCTTCTTGAAGAGTTAAGACACAAACCAAAACCTCTGCTCACTCCATTATCATCACACAAGACTGCAACTTTAGTCGTAGGAAAAGCCATGATGAAAGACACAAGTACAATCCAGAAATCACAAACAGATGAATTCTTCTAGGCAACAAGAGAATGACACTCTTGACACAAATGCTAAGACAACAAGAGGATGACACTCTTGACAGATTCTAAAGCAACAAGAGAATGATACTCTTGACAAATTCTAAGGCAATAAGAGAATGATACTCTTGGCAAATTCTATGGAATCAAAGAAAGAATGATACTTTCTTAACCATCAAGAAAGAATGACAATTTCTTGAAATCTCGTAATCCAAGCAAATTACTAAATGAAACAGTAGTTTATCTTTAGACAATTCATCAAAAAATAATAAAATAAAAAACCCAATTTTCAACATAAACCCATATCGGCAAGATCACTCCACACCTGAGAAT
>Dhingra_Pear_16_GATCAG_L001_R1_001_paired_trimmed_paired_merged_contig_11272 low temprature induced [Picea sitchensis]	GO:0016021	GO:0016023	GO:0009409
GCCTGACTATGATGGGTACCGATCTCTTTCCTTTTTGCTTAACAACAACGCTACAAACAATACATACGAACCACTAATGCAACTGATACTGCAGAAGTGAATTACGTCAGTTGGCGAGAGTATCGTGCGTGCCCAGTGAAATTCAACTTCGAATTTCGCTCCCATAAATTAGAGAAATTTAAGTATATTTTATACGGAAAGCTAAGATACTCTGTAACCCAATTGGATGAAATGAAAAACCAAATTACATCACTATCGGAAAAAAAAAAATTACATTGAAAAATAAATAATGGGTAAGACTGAGTGTGTGAATAGTATCACAGTCCACTTTTACAACAGACAGATAATAGGTGGAAGGAAAATTAAATTAAAATAAAAAACAAAAAAGGAACAATCACTACATGTAAACATCAACCATCCACTTGGCTCACCAGATAATCAGACGGCTGAAAACATTCCAATACCGCAAACACAAAATGACATATGTGTCCTTCGCATCTCTAATACAGAAATTGGACATCACTTGGTGATGGCATAAATGGCATAAATAATCCCAGGGATGTAACCAAAGATGGTCAGCAACAAACAGATCCAGAATTCCACATGGCAGCCAAACTTGAGGAAGACGCCAAGAGGAGGCAAGAGGATGGCGAGGAGGATGTCGACGCAGTTTAATGTTCCTTCGCTCGGCATATTTGCTGACAATTTTTTTGCAGGAAAATTGAGAGAGGTTTGGTAGAAGAAGAAGAAGAAGTAGGGCAACTGGTGGAGGCGTGTGGTGGTATAACAGAAACCGTGAGTGGTTTATATATACAGCTCC
>Dhingra_Pear_16_GATCAG_L001_R1_001_paired_trimmed_paired_merged_contig_124065 low temprature induced [Picea sitchensis]	GO:0016021
TAAGCAAGGTCATATCTCAGCGCTTGCCGCCAGCGGTCATGGAGACCACTCGCATCCGCACCAGTAGCCGTTCCAGGCAGCGGTGTGTCTTGCGCGAGGTCGAGAAGAGGATGCGTGTCGGTCGAGGGCAAGTGTAGAAGAAATGTCGTCAAGCGTTTGGCTGGATCGAAGTCGGCGCTCGGTGGCTGGCACGGCGCGACTTGAGGGTATCGCAAAGAGGAAGGAAACAGATTGTGTTCATGGCGCCGGGTTCATCATGTAAGCCGCGCAGGGCTTTCGTCGACCATCTTAATACTTGAGAATGATGTAGAGGGCGTGGATGATTCCAGGAATGTAACCAAGGATGGTCAACAAAAGGTTGATGAGGAAGTCCGCACGACACCCATACTTGAGGAAGACACCAAGAGGTGGCAAGAGGATGGCGATGATGATGTCGATGAAGTCGGATCCGGTGAAAGGCATGCTGGCGGTATTGGACTGAAAGTCTTGGGTGTTGATGTATTTGTGAAGGTGTGGCTGGTAAAGTGGATTGCT
>Dhingra_Pear_16_GATCAG_L001_R1_001_paired_trimmed_paired_merged_contig_7315 low temprature induced [Picea sitchensis]	GO:0016021	GO:0016023	GO:0009409
AATGAAGTTTAGAATATATTTTATTCAAAACACCAAAGGATAACTTGTAACCCAATTGAGAGTAATGAGAACACAAATCACATTGAAAAATAAATGATTAATGTTTTAAGAGACATTAATCAGTAATCACAATACTACCATCCATATCCACCTTTACAACAGAGAGATTTGAAGGAAGGAGGATAAAAATTAAAAATGAGAAAAGAAAAACAAATAAATTGAACAATCACACCGAGACACACTACATGATACTATCAACCATCCACTTGGCTACACCAGATAATCAGACGGCTGAAAACAATCCCATACTGCAGAAACAAAATGACATATGTGCCCTTCACATCTCTACTACTTGGTGATGGCATAGACGGCGTAGATAATCCCAGGGATGTAACCAAAGATGGTCAGCAACAAACAGATCCAGAATTCCACATGGCAGCCAAACTTGAGGAAGACACCAAGAGGAGGCAAGAGGATGGCGATGAGGATGTCAACGAAGTTTAGGGTTCCTTCGCTCGGCATACTTGCTGAGAATTTTTTTGCCGGAAAGCTGAGAGAGTTTTAGAAGAAGAGGAAGTAGGGCAACTGATGGATATGTGCGTGGTGGTGTCACAGAAACGGTGAGTGGTTTATATATACAGCTCCTCCGCGTGCTGATGGGACACGTGGAGAGGGTATGCATTCAGTGGAGACAGAGCAATACAATGTACTGCGCGGTTCCTTAACCCCGTGAAATCTGTGGATGATAAATTTTTTGGTACGTTAGAACATATTATAGTACATTAAGTGTTATAATACAGGCGTTTGAAATTTTTGTAAGTGTTTAACTATTATGTTATACAACTTGATTCATCGGACCGTGTGTCCGCTACTGAATGTCTCTTTTTGTGGAGGA
>Dhingra_Pear_16_GATCAG_L001_R1_001_paired_trimmed_paired_merged_contig_91536 low temperature-induced	GO:0016021
TCCGATCTTTTATATCTTCCATTTGATACACACATTTGGTTTGCCCCAATATCTCACACAAATCAAAATGTTTAAATGGAGTGCAAACATTTTGTTGTTGTTAAGATAAAGTGTTACTTTAACCTTATATACAAGAAATAGAAAACAATAAGCACTGCAATCTTTTCCTTCACACTGTGTTCATACGTTCCGTGTTCACGAGACCACAACATTTTCGTTTTGTGTGTTTACAAGATACTTGTAAGGTTTTAAAAAGCTGGTGGTCCTTTACCACAATGGTAGAAATATGTTGTGCATTTGCATGACAACGTGAGTTCGAACTCATTAGTGTCAAATCTAATTTCTAATTTAACAACAATATTGCTGAACTCAAAAAAAAAAAAATTAAAAAAAAAAGAAATTAAAAAGGAAAAGTTAAGATCCTGGATTAAAAAAAAAAGACGAACTTACATTGAACAAACTAAACACCCACACTTATTGTTCTTGATGAGCCAAATTAAGCTTCAACCGATTCATCCGACGAGTACATATAATGCGTATATGATTCCAGGTATGTATCCCAATATTGTCAGCAACAAACATATCCAGAACTCCACTGCACAGCCATAACGAAGGAAGACTCCCACTGGTGGGAGGATGATTGCCAATATCACTTCCAGAAACGTTTCTGAACCCATTTTTCTGACGATTGAAAAATGAAAACCACAACTTGTGCTAAATAGAGGTGACGATTT
>Dhingra_Pear_16_GATCAG_L001_R1_001_paired_trimmed_paired_merged_contig_85435 low affinity sulfate transporter 3-like	GO:0005887	GO:0008271	GO:1902358
CAGTCGTTCACAACAACTAAAGAACAATTCCTCGAGAAGTTAGAGACGCACTCAAACCATCAACAGCTGCTCCCCTTGGAAGTAAGGCAGGCCTCTACTGCTTCACCAACAGTGAGGAAAACACTCTCTCCTCCAATCTTGCCTACCAATTTGGACACCTTTAGCCTGTGAATCACTTGCCACCTTGGGTTGGCCATGGCTAATTGTATGCCATATGAACACAA
>Dhingra_Pear_16_GATCAG_L001_R1_001_paired_trimmed_paired_merged_contig_85436 low affinity sulfate transporter 3-like	GO:0005887	GO:0008271	GO:1902358
CAGTCGTTCACAACAACTAAAGAACGATTCCTCGAGAAGTTATGAGACGCACTCGAACCATCAACAGCTGCTCCCACCAGTCACTTTGCAAGTAAGGCAGGCCTCTACTGCTTCACCAACAGTGAGGAAAATACTCTCTCCTCCAATCTTGTCTACCAATTTGGACACCTTTAGCCTGTGAATCACTTGCCACCTTGGGTTGGCCATGCCTAATTGTATGCCATATGAACACAA
>Dhingra_Pear_16_GATCAG_L001_R1_001_paired_trimmed_paired_merged_contig_85437 low affinity sulfate transporter 3	GO:0005887	GO:0008271	GO:1902358
TCTGTCATGGTTTGGTACAAAAACTAGAACACCATTGCAGGTACCTAAAATATATGCGACTCAAGAGAGTTCACCCAAACACTTCAAATTTTTAACCACCATGGCTTCACTGCCAACTGAGATCTTCAGTACCGTGGAGCTTCAGCAGCAGCACCACCAAGCCGAGGACACTTCCGGTCGGGCCGAGAGAGCTCAGTGGCTTCTCTCTTCTCCTGATCCACCAGGCTTATTGCAGCAGCTCATTCATGGCATAAAATCCAATCTTCTTCCTCAAGGAAACAGTTACTCCAAGCAGAAAACACCAGCAAACCGAGCCTTTTCGTTATTTCGGGGTCTGTTTCCAATCCTTAGCTGGGGGAGGAATTACAAGGCATCAAAGTTTAAAAATGATGTGATGGCAGGTTTGACACTGGCCAGCCTTAGTGTTCCGCAGAGTATAGGATATGCTAATCTTGCAAAACTTGATCCGCAATATGGCCTGTATACAAGCATTGTTCCACCTCTGATTTATTCTCTAATGGGGAGCTCAAGAGAGCTAGCAATTGGGCCAGTGGCTGTGGTTTCCATGCTCCTACCCTCCTTGATTCAGAAGATAGAAGATCCTGTGGCCAATCCTATTGCTTACCGAAATCTTGTGTTCACCGTGACATTTTTTGCCGGAATCTTCCAAGCTGCATTTGGAATTTTCAGGTTGGGATTTCTTGTGGACTTTCTTTCGCATGCTGCAATTGTAGGGTTTATGGCTGGTGCAGCCATCATCATTGGCCTCCAACAACTCAAGGGCCTTCTTGGGATCAGCCACTTCACCACCAACACCGATATAATCTCCGTCTTGGAGTCTGTTTTCGATTCAATTGTTCATGAACCATGGCACCCTCTGAACATCGTCCTTGGTTGTGCGTTCTTGATATTCCTCCTAATTGCTAGGTTTATTGGAAAAACAAACAAAAAGCTCTTTTGGCTACCAGCAATTGCCCCACTTATATCAGTTATATTATCTACCTTGATAGTGTATTTAACAAAAGCTGACAAGCATGGAGTAAATGTTGTAAAACATATCAAAGGGGGACTAAATCCAAGCTCAGCTCATCAGCTACAACTCAGAGGCCCACATGTTGGACAAGCAGCCAAAGCGGGACTCATTTCTGCTATCATTGCTCTTGCTGAGGCCATTGCCGTCGGTCGATCTTTTGCTGCCATCAAAGGGTACCATCTTGATGGTAACAAAGAAATGCTAGCCATGGGATGCATGAACATTGCTGGATCATTAACTTCATGCTATGTTGCAACTGGTTCATTTTCAAGAACTGCAGTAAATTTTAGTGCAGGGTGTCAAACTGTGGTATCAAATATAGTGATGGCTCTAACTGTAATTTTGTCACTGGAATTACTTACTAGGCTATTGTATTTCACTCCCATGGCAATCCTTGCTTCAATCATCCTATCAGCTCTTCCTGGGCTCATTGATATCAATGGAGCTTACCACATTTGGAAGGTTGACAAATTGGACTTCCTTGCTTGCGTTGGTGCATTCTTGGGGGTCTTGTTTGAATCAGTAGAAATTGGTCTTCTTGCTGCGGTAAGCATCTCTTTTGCAAAGATATTGATAAATTCACTTAGACCTGGAATAGATGTTCTGGGGAGACTTCCAACAACAGACATCTTTTGTAACATCAATCAGTATCCCATGGCCATTGAAACTCCAAGCATCTTGATAATTGGCATCAACTCCTCTTTGCTTTGCTTTGCCAATGCTAATTCTGTGAAAGAAAGGGTATTGAAGTGGGTGACAAAAGAAGAGGATGAGACTGGAGATCCGAAAGAAAAAAGAAGAATTCAACATGTAATCCTTGATATGTCCAATGTGATGAATGTGGACACTTCCGGAATTCTTGCCCTAGAAGAAATACACAAGAAGTTGTGTTCATATGGCATACAATTAG
>Dhingra_Pear_16_GATCAG_L001_R1_001_paired_trimmed_paired_merged_contig_31293 loricrin isoform X2
AGTTTTAAACTTTACATTCTACAATCTACACAATATCAGAAAGAAAAGAAAAAAAGTACTATATAAAAACACAATGTATGAACGAAAAATTACAAATTCAAAGAATTTGACCTCTTCCACTCCTACAGTTGATCAAAATACACTCCTCGTCTTTCAAATGTACACCCCATTTCTTCAGGAAGCAATGCAAGACGAATGAGGTTTCCATTTGTACTATAGGCTTAGATTTGTAATCACGCGATAAAAAGAGAAGAATATGTTCTTGAAATCAAATCAAAGCTTGGTTTGTCCATCTGCTGCCTAGATGCTGTCCTAAAAGCATATATTCTTAAAACCAATGTGCACCATCAAAACCGCCAAAAAGCACGGAAACTATCATGACACCGAGATCAAAAGGCTTTTAATTTCAAAAAATCCAAACACCCTTGCCATCGGTATCAAAATTCGACATCTTCCCCGATTCATTTCTAAATGAGGAAACATCAATATCTAAGTGGGGATTGCAATCTTTGGAATAAAATTCATTGCTCTCAACAAAAGCTCTCAACATCCCAAAAGTAAAATTTGGGTGCTCAGGGTCACTGGTCTGAGACCCCATTGGGGAATCCAGAGTTGGGGATTGCGTGAAACAAAAGTAACAACCCTTATTACCACCACCATTACCGCCATCTCCTCCAAACCTCTTACCTGAAGAAAAAGTACAAGACGACGCAAAACAGGAAGTTCCAGAAGCAGAAGCCCTTGGCTTGGCTTTTCTGGGAAGCTGCTTTTTGGATCTTCCAAACGGATGCAGGACCACCTGCTTGGCCTTTCGGAAATTTCTCGACAACCCACCACCACTAAACCCTCTCTGCTTCTTTGCCTTCTCCTCACTGCATCCGCATCTTCCGTGCGACCCACCACTACCACTACCACTGCCGCCGCATTCCTCGTCATCGTCGTCGCCATCATCGCCCACCACACAGCCACCACCACCAACACTGCCGCCAACAACGCTTGATATCTCCTTTTCAACCAAAGACATCAAATTTATGTATCAATTTCGATGCTTTTCACCAAAAGCAAACTCCAAAAAGACCAA
>Dhingra_Pear_16_GATCAG_L001_R1_001_paired_trimmed_paired_merged_contig_8346 loricrin isoform X2
TTTTAAACTTTACATTCTACAACCTTTTCCATTCCCACAGTTCATCAAATATACACTCCTCGTCCTTCAAATGTGCACCCTGATACCGTCGTGCAGCACCTCCTCCTTGCACCCAGAATTAGCTTTAGGAAGAGAGCAAGATGAATGCGGTTTCTCATATGTACGAAGGGCTTAGATTTATGAATCATTGCATAGAATGAGAAGAATATGTTCTTGAAATCAAATCAAAGCTTGACTTCTCCATCTACTGTCTCGAAGCTGTACTATAGCATATATTCTTAAAACCAATGTGCACTATCAAAACCGCCAAAATGCGCGTAAACTATCATGACAACAAGATCAAAAGCTTTTAATTTCAAAAAATCCAATCACCCTTGTCATCAACACCAAAATTCCACAACCCCTTCAATTCGTTTCGAGAAAATTGTAAATGACCATCACCTCCACGCAACAAAAACACCAAAAAAGTGCAGAAATTGATAATAATATCCTTCAAATTCAATCCATTTTATAAGGGGAAACATCAATATCTAAGTGGGGATTGCAATCTTTGGAATAAAATTCATTGCTCTCCACAAAAGCTCTCAACATCCCAAAGGTGAAATTTGGGTGCTCAGGGTCGCTGGTTGGAGACCCCATTGGAGAGTCCAAAGTTGGGGGTTTCGTGAAACAAAAGTAACAACCTTTATTACCACCGCCGTTAACGCCACCTCCTCCAAACATCTTACCTGAAGAAAAAGCACAAGACGACCCCAAAGAAGAAGGTCCAGAAGCAGAACCCCTTGTCTTGGCTTTTCTGGGAAGCAGCTTTTTGGATCTTCCAAACGGATGAAGGACCACCAGCTTGGCCCTTCCGAAATTTCTCGACAACCCACCAGCACTAAACCCTCTCTGCTTCTTCGCCTTCTCCTCACTGCATCTGCATCTTCCGTGGGACCCACCGCTACCACTGCCGCATTCGTCGTCATCATCGTCGCCATCATCGCCCACCACACAACCACCGCCACTGCCGCCAACAACGCTTGATATCTCCTTTTCAACCAAAGACATCAATTTTGTGTATCAATTTCGATGCTTTTCACCAAAAACAAACTCCAAAAAGTACCAATAATTTCATCAAAGTTTTGAAAATCGATCAAAAGGGTTGGACCAGAAGAGGAAATGGCGACTACCCAGATGAGAATTCGAATAGGATTTTCAGATTTTCTTGAAGAACGGACAGAAGTTAGAGACTTCTCCGCCAATGTTGTAGGAAAAAATTTCGGTTCTCAAGTCCCAACCCACAAGAACTGCAAATAGGAAGAGCACA
>Dhingra_Pear_16_GATCAG_L001_R1_001_paired_trimmed_paired_merged_contig_130532 long-chain-alcohol oxidase FAO4A
GAATGAAATCATTAACATAGGCCTCGAGAGATCCTTTTTGGGATGCATGAGAGAAGGACATGTTAAAGTCTAATTGGTCACCCGGTCCAAAACGTTGTAAGAGACATTCGGTCAAGGTGGCCCATAAAACGGATCCAATATGCAATTTGTACCATTTGAACCACAAAGCCGGATCACAAGTGAAATGGAGGCCCACCACCCTGACCCTGTTGGGGGGTTGACACCATGGTAGTC
>Dhingra_Pear_16_GATCAG_L001_R1_001_paired_trimmed_paired_merged_contig_7009 long-chain-alcohol oxidase FAO2-like	GO:0016021	GO:0043231	GO:0046577	GO:0050660	GO:0006066	GO:0055114
GCAAGATGCTTGGGCAAATTCTTGTTACCAAACAAACAGGTCCTCAGGGAAAAATTGTCAGCAAGGTTTATTTGTGCCAAAAGTTGTCACTTGTCAATGAGATGTACTTTTCTATCATTCTGGATCGCAAATCGGCCGGCCCACTTATAATTGCCTGTGCAAAGGGTGGAACCAGCATTGAAGACCTTGCTGAGAAATTCCCCGATCAGATAATTAAGGTACCTATTGATAGGAATAGTTCAATTGATCAAGTGAAAAAATTATATAAGCTATTCAGTGAGACTGACTGTACATTGCTGGAAATCAATCCACTTGCAGAGACTGCTGATAACCAGTTAGTAGCTGCTGATGCCAAGTTGAACTTTGACGACAATGCTGCTTATCGTCAGAAAGAGATATTTGCTCTTCGTGATCCATCGCAGGAGGATCCCCGAGAGGTGGCTGCTGCCAAAGCAGATTTGAATTATATTGGCTTAGATGGGGAGATTGGTTGCATGGTGAATGGTGCAGGATTAGCTATGGCTACAATGGATATCATTAAATTACATGGCGGAACTCCTGCCAATTTTCTCGATGTAGGCGGAAATGCTTCGGAAAACCAGGTTGTTGAGGCATTTAAGATTTTGACTTCTGATGAGAAGGTGAAAGCGATTTTGGTCAATATCTTTGGTGGAATAATGAAATGTGATGTGATTGCAAGTGGAATTGTCAATGCTGCTAAACAGGTTAAACTAGAAGTGCCAGTGGTTGTTCGTCTTGAAGGTACCAACGTCGACCAAGGAAAGACGATTCTCAAGGAAAGTGGAATGGCACTGATTACAGCCGAAGATTTGGACGATGCTGCTGATAAAGCGGTTAAAGCACTGAAGAAATAGATCCTTCAGTTCTCTTCCGAGTTACATATCGATATGATTCTTACTTCTATGGCGACACTGATGTGCTCTGCTTGGTGTTTTTGTGTGAAATTACATAAAACACCACCTGTGCATAGTTTTAGCAAAAAATTGAAATTGTTTGAAGAGTTCTGAGGCTGTTTCTGTTGTCAACAAGGAGTTTTCAATGATACAGCTTTCTTCAAATTTATTCACCTATGCATCGGAGTTTGAATCCCCCTTCCTGTAGTAGAGATTAACTTTGAGCAAAACAACCGCTCGATTTTTATTCTAGAGGTGCAGATATTATGCGTTGAGATTTATTTTTCGGGGCTTATATAAGCACCAAGAAAATATAATTACTAAGATGTATATTTTTGTTTCTCCAAAGATTGTGCAATCCTCTTGGAAATGCAATAAGCAGTGGATTCAATGGTGATCATTGGATTCACACCAACTGCAGTTGGAAGCAAACTTCCGTCGCAAACAAACAACCCTTTTGCCTCCCAACTCTCACCATTTTCATCAACTCCTCCGTCCTCCTCAGTAGTCCCCATTCTGCAACTCCCCATCTGATGGGCAGAAGAGTAAGTTGTCCACAGCTCCTCCCTCGAGCTCGGCCCTGCAGCGGCAACAACCGTGTCCAAAAACTCCTCTAAATCCTCCTCTTCAACCCCCTTGCATTTCATCCTCTGCCCGTCGTTCCGATAGGTCCCTACTTCAACAGCTCCTGCTGCAATCAGGATCCTCAGAGTCTGCCTTAGCCCTACTTGAAGATTTTCTTTGTCCAATTGGTCTAATGTGTAGTGGATCCTCCCTTCTCGCTTAACCGTTCCTGAACCACGGTCTCTCACCATTGCAAACAGGTTAGCTGTTCTTGCATACTTATCCATCGTGTCCTTCATGTCAAGCCTTGAAGTCCATGGAAACAATGAGGAAAACGTGGCCGGCCCTAGCACAGCAGTCTCAATGATCGTGCGCACGTTCGCAGTCCCAGAAACCACTTTGTGGAGTGAAGTGATGATCCCTCCCTCATAACTTTTGCCTTTAAACTCCGGTTCGTGTTCCGGAAAGTATCCCCATGCCAGCAGAACAGGGTGAAGGTGGAGGTTCCGGCCAATATTCCGATTCTTAAGTCCACTGGAGATCATTAAAGGAGGAGTACAGAGAGACCCACATGCTGAAATTGTCACGTTTGCCTCGATTTGCAGCTTCCTTTTTATGTTCTTGCTCAGAGATGTTGCTTGCACCCCAAGGCATTGCTTTCGTATACCTCCTTCATTGTCATTCTCAAGTATAAACTTCTCAGCTTTGCATCCTGTTAAAATCACGGCACCAAATTTCACAGCATCGACTAGCCAAGTCGAATCAGTCCCTTTCTTGTCCCCTGTCGGACAACCATAATTGCAAAAACCACAGTAGTGATTCGCGGACGCGTTCCTTGGAACTGCATCAACTTTCAGACCAAGATTTTCACACCCTTTTCGCAGAATTTGATTTGGGAAATTTTCTTCGGTGCAACTCTCCGTGACACCGATCCTCTTACACACAATATCCATGGCAGATTTGTAATCCTCGCTTGCATAAAGTGGAATCTTATGATCCACAGACCAGTCACGAAGAACATTATCTGGCGTTTTGATAGATGCAGACCAATTTACAGCAGAGCCTCCTCCAACTGTTGAACCGGCTAAAATCATTACCATCCCATCAACCGATGACATAATTCCACCTGATTCGTATAACTCATTCATCGAAGGGCCTTCTAGAGAAGAGTAATCTTTCGGCACGAAGTAGTTCCCTTTCTCAAGAACGACCACTTTTTGGCCAGATTGAGCAAGAACTGCAGCTGCAACTCCTCCGCCACAACCCGAACCAACAATGACAACATCACATTTGATCTTGTGGATGTTGTTTACTGCATCGTCCG
>Dhingra_Pear_16_GATCAG_L001_R1_001_paired_trimmed_paired_merged_contig_89125 long-chain-alcohol oxidase FAO2-like	GO:0016021	GO:0046577	GO:0050660	GO:0055114
AAACAAACAACCCTTTTGCCTCCCAGCTCTCACCATTTTCATCAACTCCTCCTTCCTCCTCAGTAGCCCCCATTCTGCAACTCCCCATCTGATGAGCAGATGAGTAAATTGTCCACAGCTCCTCCCTCGCGCTCGGCCCTGCGGAGGTGACAACCGTGTCCAAAAACTCCTCCAAGTCCTCCTCCTTAACCCCCTTGCATTTTATCCTCTGCCCGTCGTTTCGATATGTCCCCACTTCAACAGCTCCTGCTGCAATCATGATCCTCAGAGCCTGCCTTAGCCCTGCTAGAATATTTTCTTTGTCTAATTGGTCTAATGTGTAGTGGATCCTCCCCTCACGCTTAACCACGCCCGAACTGTGGTCTCTCACCAATGCAAACAGGTTAGCTGTTCTTGCATACTTCTCCATCCTGTCCTTCATGTCAAGCCTTGAAATCCATGGAGACAATGTAGCAAATGACGCCGGCCCTAGCACAGCAGTCTCTATAATCGCGCGTGCATTTGCGGTCTCAGAAACCACTTTGTGGATTGAAGTGATGATCCCTCCCTCATATTTTTTTCCTTTGAACTCTGATTCGTGTTGAGGAAAGTATCCCCAACACAACAGAACAGGGTGGAGGTGGAGGTTCCGGCCAATATTCCGATTCTTGAGTCCACTGGAGATCATTAGAGGAGGAGTCAAGAGAGACCCACATGCTGAAATTGTTACTTTTGCCTCGATTTCCAGCTTCCTTTTTATGTTCTTGCTCAAAGATGTTGCTTGCACCCCAAGGCATCGCTTTCTTCTACCTCCATCATTGTCCTTCTTGAGTATAAACTTCTCAGCTTTGCATCCAGTTAAAATCACCGCACCACATTCCACAGCATCGACTAGCCAAGTTGAATCAGTCCCCTTCTTGTCCCCTGTTGGACAACCATAATTGCAAAAACCACAGTAATGATCTGCTGATGAGTTCCTTGGAACTGATTCAACTTTCAATCCAAGATTTTCGCACCCTTTTCGCAGAATTTGATTTTGGAAATTTTCTTTGGTGCAACTCTCTGTGACACCGATCCTCTTACACACAATATCCATGGCAGATTGGTAATCCTCGCTTGCATAAAGTGGAATCTTATGATCCACAGA
>Dhingra_Pear_16_GATCAG_L001_R1_001_paired_trimmed_paired_merged_contig_95419 long-chain-alcohol oxidase FAO2-like	GO:0016020	GO:0046577	GO:0050660	GO:0055114
CTTATTATTGAGAGAGAGAGAGAGAAGGACCAAGAGAGAGATGGAGGGGGGAGAGAGCAGTTGTCATCCTTTGTTGAGAGGAGGAAAGAGAGAAAGCAAATTCAGCCATGGTTTCTCTTCAGCTCAAATCCAATCGTTGGCTGCCATATGTGAAGCTCTTTTACCTCCTCTCTCACCGGAGGACATCCCAGATGACCACAAACCCCTTCATTCCTCCTCCTCCTCCTCCTGCTGCACAGCTTCTGCCTCTCAGCCTCCCATCCCAGATGAGGTAGCAGAATTGATGGTGAAGAGGACCCTACCAGAGGTGGTGGGTGGAGTGAGGGTATTTCTGAAGATGCTGTCATTGAGATTGGGAACATTTTTGCTCTGTGGGAAATGTTGCTTCGACTGGAAATGGCCGTTCATTCACAAATTCTCTGAAATGCCATTGTACAAAAGAGAACTAGTCCTCAAGAAATGGTCGAGGCAAAAGCTTGTCATCACAATCAGATTGATGTTCATGGTGATCAAGATGTTCTGCTTCTACACCTTCTTCTCCAGGGTTGATGAGAATTCAAGAAACCCGGCTTGGAAAGCGATTGGATACGAATTAGACAGGAAAGAAAAGTTGATCAAA
>Dhingra_Pear_16_GATCAG_L001_R1_001_paired_trimmed_paired_merged_contig_106691 long-chain-alcohol oxidase FAO1-like	GO:0016021	GO:0016614	GO:0046872	GO:0050660	GO:0051539	GO:0055114
GGTGTCGGCATCATAACTCCTGCATTCACTAGTGAACCTCCACCGAGTCCGCAACCCACTACTGCTACAGAATCGTTTTGCTCATATACCTGGATTAGTGCATCTTTGGATCCAAGGCTAAGGCCTAAGTTCCGGCTTTCAACCCTCGAAGCTGATAACAACTTGAAGCTGTCTGTTGGGAAATCCTTAGCTTCCCATCTGCGGCCTTTCTCAAGCAGACAAACGCTTCTGCCTCCGGCCATTGACAACCTGCAGGCAACCACAGAACCACCGTAGCCCGACCCCACAACAACCACGTCATACTCTTCGGCTTCCCCATCACCAAAACTATTTCCTTGTAATTTCTCCATTTTCTTAATTCCAAGTCCAGATAGAAAAATTCACTCAACTATACGGAAAGGCTGATATTCTTGCATCTTC
>Dhingra_Pear_16_GATCAG_L001_R1_001_paired_trimmed_paired_merged_contig_125863 long-chain-alcohol oxidase FAO1-like	GO:0016020	GO:0016491
TGAGACTCCGGTGAGGCTGACTATGAATTTTGACTTTGAAGATGGTCAACGTCCACTATCCAATAATAATCCAATTAAGAAGGTTCAACAGATGAGTAGCTGCCTAGCCTGTGGAAATTGTCTCTCTGGATGTCCTTATAATGCCAAAATTTCTAACGACAAGACTTATCTACTTTCAGCAATCCAGGAGGGATGCACGATTAAAACTCAATGCCAAGTGCAGTACGTGATTAGAAATA
>Dhingra_Pear_16_GATCAG_L001_R1_001_paired_trimmed_paired_merged_contig_96088 long-chain-alcohol oxidase FAO1-like	GO:0016021	GO:0016614	GO:0050660	GO:0055114
CAGGAGTTCTGGTTCCAGCACCAGCTCGTGCTAGACGAAATCCAAAATGGCCAAAGGATTGGGAAAGGAATTGGGATAACTGTGAAGCTTCTGCGGCAGCCATGCTGAAAGCACAAAGCATTCCTGTCAAGTTTCCTGCTGCAAAAGTCTTGGAAGAGGTTGCTATTGGAGAGACTGAAGAAGCTTTTGAGACTTCGGTGAAGCTAAGCGTGAATTTTGACCTTGAAGAACTACAAACTGATGCAATGGGTACCTGCTTAGCCTGTGGAAACTGTCTTTCTGGATGTCCTTATAATGCCAAAAGTTCTACTGACAAAAATTATCTGCGTTCAGCAATCCAGGCAGGCTGCACAGTTAAAACAGAATGTCAAGTACAGT
>Dhingra_Pear_16_GATCAG_L001_R1_001_paired_trimmed_paired_merged_contig_96591 long-chain-alcohol oxidase FAO1-like	GO:0016021	GO:0016614	GO:0046872	GO:0050660	GO:0051539	GO:0055114
CTGGAACCAGAACTCCTGCATTCACTAATGAACCCCCACCAAGTCCACACGCCGTAGCTGCTAAAGAATCATTCTGCTCATATACCTGGAACAAAGCATCTTTTGGTCCAAAGCTAATGCCTAGGTTCTGGTTCTCCATCCTTGTAGTAGAAAATATCTTCGAGCTGTTAGTAGGAAAGTCCTTAGATTCCCATCTCCGGCCTTTCTCAACTAGACACACCCTTACCCCTGCCATAGACAACCGACAAGCAGCAACAGAACCGCCATAGCCAGACCCCACAACAACTGCATCATAACCATCTTCTTGTCCATAACCAAAACTAACTTCCGATTCTTGCTGCTCCATTTTCTTTCAAGTTCCGGATCTAGAATTCGGTACAATTTCTTACTTAAGGTCAAAACAAGGTGTGAGAATTTCAGTTCCAGATTCAAGATACCTTATATAGCAGAGGATACTGCCAACATGGAAAGTACTGGGTATCAAATTTGTTTCCTAGTGTGATTATTTAATAGGTAAATGATTGCAATCACGTTTTAGCATGAAGAAACCAATGAATCCAGTTAAGACAAAGTTGAGAACAATTACCTAGTAATAAGCTCCAAGACAATGCAACCTCGTTAGA
>Dhingra_Pear_16_GATCAG_L001_R1_001_paired_trimmed_paired_merged_contig_135012 long-chain-alcohol O-fatty-acyltransferase-like	GO:0016021	GO:0008374	GO:0008152
CCGCCACTTACCGTCAAAAGCCTTCTTGATCTCAATCTCAACGGCCAAACATATTCCGTGGAGGAGGAAGAAGCACGTCAGCTCCCACGTGGGCCACTTCCGTCCAATGTAATAGAAGATGAGCTCATGCATCACCGCCGATACGAAAAACGACGCGAGTACTGCCGGTAGTGGGGCCAGCTTTCTCCCTAGGGCACGGGTGGAGATTTTCCGGATGGGTTCGTATACCGTCGGGTGGAGGATCTTGCTCACCATGATGTTCCATCTGCGTCCCCAGAAATCCTGGAGTGAGGTGGCGAGGTAGGGTTCGTCGAACTGCGGCTCGAAATCAACGCCAAGGAAGACTCGGGCCAGGGATGCGACCAAGGCGAGGATAAGTTCAAGGCCGGTGTACATGTAAATGGAGTAGAGGAAAAGTAAG
>Dhingra_Pear_16_GATCAG_L001_R1_001_paired_trimmed_paired_merged_contig_41975 long-chain-alcohol O-fatty-acyltransferase-like	GO:0016020	GO:0016746
TAAGTTGAAGCAATAGGTCTTTTCATCAAAGTAACCTACAAATTATTCGTGTATCAACTAACTTTTCCACCAATAAAAGTTTAAGGGCAGGTGGGACTTGACAAAAGCCACCATAGCTGAATACTCATTTAAAGCTTTCACATCCACGCCATTTCTGAGCAGCTGCGGGAAGAACAGCCAATTGGCCGTCACAGCCAAGAACAACAACGTCAACGGCCCCGAAATCACCGGTTTTAACCGACACCTGTCGGCCGCTGCCTTCTTGACCTCCACCTCGATTGCCACACACGCCCCATGCAGCACAAAGAACCATGTCACTTCCCATGTCGGAGGCACACGTGCCAGATAGTAATAAATCACCTCGTGCATTAGACCTGAGACTGCAAAAGTGGACATCATAGCGAAAAATCGGGCCAATTGAGGCCCGACTACACGCGTGAAAACATTGCGTATGGGGTAGTACGTAGTGGGTCGTAAAATGTTTGTGACCATGAGGTTCCATCTACGGCCCCAAAAGTCTTGAAGCGAAGTGGAAAGGTAAGGCTCGTTGGAATGCGGCTCGAGCTCAAATCCAAAAACGGCTTGAGCCGGGGTCGCAAGCAGGGGTAGCAAAATTTCTAGCCCCAGGTACAGGTGGCAGCAGCACAAGGCCAATGTAACATACGGGTGTAAATGTTGCCTATAGTGATATGATCCGACGACTAAAGCCAAAAGCAAGGCTTTTACAGCAAACAGAATTGACTTTTTACCAATTGGGTAACTTGGGTTCTCAGATTTTGTGGGATTTGGGGGGATTTTGTGATCTGGGTTTTGATTCGGCGGTGATTTTTGAGGTGGGTTTTGCTTGATTTTGATTGGGAGGATAGCTAGGGAGATAAATTGGAAGAGGGTTAGTGGGGGTGGAGAAGATAGAGGGCCATGATCAAAGGAGAAGAGGAGGAGCTTGAAGGTGGCAAGCCAGACGAGTAAGAAGATGGTGGGCGCACCAAGGTGGAAGGAATGGAGGTTTAAGGGGAGGAGGATGAAGAGGTAGAGGATGGGGAGGAGAGAGATGAGCCTGAGGATGCCCTTTGGGATTCTGGATGATATGTAGAAACAATAACACAGAGATATGTTGGCTAGGAAACATACCTTGATGAAGTTGTAGATTTCATCCTCCATTTCTGGTTT
>Dhingra_Pear_16_GATCAG_L001_R1_001_paired_trimmed_paired_merged_contig_41976 long-chain-alcohol O-fatty-acyltransferase-like	GO:0016021	GO:0008374	GO:0008152
CACCATAACTGGATACTCATTTATAGCTTTCACATCCACGCCATTTCTAAGCAGCTGAGGGAAGAACAGCCAATTGGCCGTCACAGCCAAGAACAACAACGTCAACGGCCCCGAAATCACCGGTTTTAACCGACACCTGTCGGCCACTGCCTTCTTGACCTCCACCTCGATTGCCACACACACCCCATGCAGCACAAAGAACCATGTCACCTCCCACGTCGGAGGCCCACGTGCCAGATAGTAATAAATCAC
>Dhingra_Pear_16_GATCAG_L001_R1_001_paired_trimmed_paired_merged_contig_54474 long-chain-alcohol O-fatty-acyltransferase-like	GO:0016021	GO:0008270	GO:0008374	GO:0008152
TAAAAGCCTTGCTTTTGGCTTTGGTCGTTGGATCATATGACTATAGGCAACATTTACACCCATATGTTATATTGGCTTTGTACTGCTGCCACCTGTACCTGGGGCTAGAAATTTTGCTACCCCTGTTTGCGACCCCGGCTCGAGCCGTTTTTGGATTTGAGCTCGAGCCGCATTCCAACGAGCCTTACCTTTCCACTTCGCTTCAAGACTTTTGGGGCTGTAGATGGAACCTCATGGTCACAAA
>Dhingra_Pear_16_GATCAG_L001_R1_001_paired_trimmed_paired_merged_contig_17980 long-chain fatty acyl ligase [Medicago truncatula]
TTGGGGAGCTAAAACCGACTATCTTCTGTGCTGTTCCACGTGTATTAGACAGAATCTACACAGGTACTGTTCAACTATATAAGTACCTGCCAACATCTTAAGCTTTTGGGAACAGTGACAAACCAACAAAACATGAACATGGTACCTGAGCAAGAGACCCTAGGTTGAAATTCGTGCAGTTGCAACCTTCTAATATTAACAAGTTGGGCTCCAATGGTGGAGAAAGGCTCACATGTGAGGGGTCTGTTTTAACATAAAGTAATCATAGACCAGTTGTAATATCATAAGCTTTTGGGAATAGTGGTAATACAGGTACATTTACCTGGATGAATTTCCCAATGAACTTGATTTTCTGGATCTTTCACGTGAGTGGAAAGTAATGAAGCAACCTATTCATCTCAGTGGAGGGATCCCTTGTTAGTGCATGATTTTAGTCACAGAACTGAGGCTTCTTACTCATTGATGCAATTATATCATCAAATAAATGCGTAATAACTAAAACCGATATGCTATATAACTTCTATGCACATTTCCAGGCTTGACACAGAAGATTTCATC
>Dhingra_Pear_16_GATCAG_L001_R1_001_paired_trimmed_paired_merged_contig_13131 long chain base biosynthesis 2a-like
CTGGTGGTCGTGGGTGCGGCCACCGATGAGGAGGTTGAAGAGATTGATTTTAGCTTTTTCGTTGAAAAGCTGGCTTTCTTCTTTTCCTTGCGAATCGGATTCTATTATGTGTAGCTCTTCTTCTTTTTGTTCCTTCAAAACTTTTTTCAGCATTCGCTTGAGGAAAGGGGAAATGGTTCAGAGCGAGGTGTCTCCATTGCTGCGACCTTGTCCATTGAACTTTCTGCAGTTGCTTTTAAGCTTCGCTCCCTCCCTTCCTCCCTTCCTCTGCAAGTCACATACATTCCCCTCACCAAACCCTTCTCTCTCCCCCTCTCATGCCTTCCCCTCACCAAACCCCTATCTCTCCATCCCCATCCCTCCTTCCCTCTCTCTCTTCCTCTCTCCCTCCCTCCTCTCTGCAAGTCGCATGCATTCCCCTCATCAAACCCCTCTCTCTATTCCCCTCCCTCCGTCCCTCTCTCTCCTCCTTTCTGCAAGCAGCATGCCGCATTCCCACCAAATCCCACACCGAGCCATCAATCCCACCGAATGCAACCCTAATCGACAACAATGCCCACCCAACTTTTACCCCCAACTGTGTGATGTGATGTTAACCCTAGACGGGCATTCCTGTCATTCGAACTGATGATGGCATCTTCGTAAAAAGCTAAAAGCATCTGAGTGGCAATCTTGTAAATAAATTGAAATGTGCTGCGGGACTTGAATGCATCACCTTGAATCTAAAAATGGCAACAAACCAGCTTCTTCCTCACACGACCCGACTTTCTAATTACACCAGAATCTCAAAAAAACCGATGCCACGGAAATAGCCATGCCCTATTGCTTCTCCTCGTTCCCAGTTTGCTCTGAAATGGGGGTGTGACTCATAGTTTGATCTGGAATGGGAGTTTGACTTCTAGTTTGTTCTCAAATCTTTGCTTCTCTTGTACTTTGGTATTATGGGGTTGACTTGTAAACGGTAGATAAAGTCCTTTTTTGGAAACCATTGGTTCTAGTCTTATGATCTTTGATTCATTTAGCGAGAACCAAATTAATCTCCGTTTTCTATATGCAGCAAACTGCATCTTGTTTTTGCCTTCGTTAGCAACATAGCATTGGCTCTGTACACACCAAAAAATGCTCATTATTTTCAGATAACTTTCCAGTCAACAACCATTTCTTTTATCCCATTTGTCCAACACCACATTTTTGAAGCGAGCCATGGATAACGTTTGCAATTTCAGCTCCGTAGCTTTGTGATTAATACTTTAGGCGTTTAGGGTTTTGGGGGAACTCTGTCTCTGCGTGAGGTTATAGACGAAGGAAGGAGATGCCTAAACGCGCGAGGCAAATTAGGTTGGTTTGTTAGGCGCATCCGAACCGTCTAAACATACCGACACTGGTCGTGGTCGGAGTTGACAGAAATCAACGAAGCGCTGTGCGATTTCATCGTTGTGAGATGTGATGGTCACATCATGATTTTATCACCTGAAGGTCGACTCTAAACAAAAATCCATGATTATTCCATGAGCGCTGATTCTATAGGTTTTAAAGGGGGAAGGTTTTTTTATTTGAGATGGATGATGTTCGATCTGGGGATTTTAGGTGAGCAGATGGGATCTGAGGGAGAGAGAAAGGGGAGGAAGAGAATGGTAAAGTGACGATCGCACCCAGCCTTTCCACGATCATCAACACGCAGGTATCATGATCAACGGCAGAGAGAGTCAGTGGCAACCTTGTAAATAAAGTGAAATTCGGCCCAAAACACTGTTCATTTCTAC
>Dhingra_Pear_16_GATCAG_L001_R1_001_paired_trimmed_paired_merged_contig_54696 long chain base biosynthesis 2a-like
GGGAGACGGCGGCGAGAGGAGGATAGGAACGAGACCGTCTGTGGTGCGACACACAGTGGGTTTCACAGCTATTAATTAAAATACGCAACATGAAAGCCTGTTTGATCACTGTGCCAGAGTTTCTGCTTGTCTGCAAAATTGGCAAAATTGGCACACAGGTTCACAACTCCTCGTCTTCCCTTTATCAATGGCTCCTTTAAATATCCAAATGATCAAGGTCGATCGTGCTCGCAGAATACTTGATGAGCTCCTTTTGGTAATCCACTATTGTGTTGGAAAACACAAACTCTAGCTCCAGAT
>Dhingra_Pear_16_GATCAG_L001_R1_001_paired_trimmed_paired_merged_contig_14356 long chain base biosynthesis 2a	GO:0016021	GO:0016740	GO:0030170	GO:0009058
AGGCCTATTGCAAGTGCTCCTGATGCTTGGTTTAATGTGGTTGAACGCTACTCCAATGACTACAACAAAACACTCAAGCTAACCAAAAAAACCAGTAGACGCCTTAACTTGGGATCTTACAATTACCTTGGCTTTGCTGCATCTGATGAGTACTGCACACCTCGAGCTATTGAGACGTTGAAAAAATATTCTCCCAGTACCTGTAGTAGCCGAGTTAATGGCGGTTGGTATACTAACACTACTTCGCAAGGAAAAATTGTTTGAACTATTTTTCTAAATGAATTTACCATGATATGCTTCTATCACGAGGCACCATGGATTTGCATAATGAGCTGGAAGAATGTGTTGCAAATTTTGTTGGGAAACCTGCTGCTATAGTTTTCGGAATGGGTTATGTCACAAACTCTGCTATCCTTCCTGTTGTGATGGCGAAGGGAGGCTTGATTGTTAGTGATTCTTTGAACCACAACTCCATTGTCAATGGCGCAAGAGAATCTGGAGCTAGAGTTTGTGTTTTCCAACACAATAGTGGATTACCAAAAGGAGCTCATCAAGTATTCTGCGAGCACGATCGAC
>Dhingra_Pear_16_GATCAG_L001_R1_001_paired_trimmed_paired_merged_contig_26713 long chain base biosynthesis 2a	GO:0016021	GO:0016740	GO:0030170	GO:0009058
TTTCCTCCGATTTCGCAATTTCATGCACCACGGATTTGCATAATGAGCTGGAAGAGTGTGTTGCAAATTTTGTTGGGAAACCTGCTGCTATAGTTTTCGGAATGGGTTATGTCACAAACTCTGCTACCCTTCCTGTTCTAATGGGGAAGGGAGGCTTGATTGTTAGTGATTCTTTGAACCACAACTCCATTGTCAATGGTGCAAGAGGATCTGGAGCTAGAGTTTGTGTTTTCCAACACAATA
>Dhingra_Pear_16_GATCAG_L001_R1_001_paired_trimmed_paired_merged_contig_35958 long chain base biosynthesis 2a
TTGTAGTCATTGGAGTAGCGTTCAACCACATTAAACCAAGCATCAGGAGCACTTGCAATAGGCCTATTGAAATAGGCCTGTCGAATTAGTCCTGAATTCGAAGATAAAGCCGACAAATATAGAAATCTTCAAGTCCTAAACAGATTGGAGCATAACCCTGCAAATTGCCAGCACTCCATCAGTTGATCATTTTGCGGAAGAAATCTCTAACTTGGCCG
>Dhingra_Pear_16_GATCAG_L001_R1_001_paired_trimmed_paired_merged_contig_6401 long chain base biosynthesis 2a	GO:0016021	GO:0004758	GO:0030170	GO:0009058
CCCAAGGTAACAATTGTATTAAGGAGAGTTTCTCAAACAAAACTATTAGAAGTTAGAACAGTGAAATCCCTCCCAACGCATGGGGAGTGGGGGCAAAATCCACCATGTATGAACAAGAAACGCCCTATTCGAGCGAAGCACGGTGCAGACCTTTGATATAGAGAATGCCACATTACAACAAGAGCTGATGACAACGCAAGTTAAATCACAAGGTACACACTAACATACGTGATCATATATCCTAGACTCTAGTCCAGCTTCCACGACCCCTTTTACGGCTCACAAATGATGATTCAAGGCTCTAAGGCATCCCTCCATCTTCAGTTTTGCTAATCAATCCACCTTCAGCAACCTTTCTTCTTCGGCCTGCGCCTTCTTTGGTTGAGCGGGGAAGTATTTTATACCCACCAGATCACCAACCCTCCCGAAGACCTCCAAGGCTTTGATCAAGTCTTCCCTCGTATGAGACGCAGATATGCATATACGTGCCCTTGCCAACAGTAGCGGCGTTGCTGGAAATGCTACTGTCACAACAGCTACATTCTGCTTGAGGCACTCCCGTGAGAAGGCGGGAATTTTGGCTGGGTTGTAAAGCATAATTGGCATTACTGGAGAGTCGTTATCCCCCAAAACCTCAAAACCCATCTTTTGTAGTTCTGACCTGAAAAAGTTGCTATTCTCCCGTATCCGTGCAAGTTTTTGGGCACCTCTATTGGAACCATCCTCTCCAAGAAGGACCTTTATGGCACATATTATTTGTTGGGCAGCTGGTGGTGATATTGAAGTTGCATAAAGATGAGCAGGGCAAGTGTACTTCAAGTATTGGATAAGCTCCTTAGATCCTGCAATATAGCCACCACATGATCCAAATGATTTGGTAAATGTTCCCATCATGATATCTACATCAGCTGTATCGACTCCTAAGAGCTCACAAACACCTCTTCCTGTTTTCCCTACTGCTCCAATGCTGTGGGCCTCATCCAAATATGTATATGCCTTATATTTTTTGCAGATTGCTATAATCTCAGGAAGTTTGCAAAGCTCCCCTTCCATGCTGTATATCCCCTCCACAATGACGATTATCTTCTTCCAGGGTCTGCGGGTCCTAGGCTGCCCCTCTGCGATTTTTTCTCTCAAAACTTCCTCCAAGTGAGCAGGAGTATTGTGTTGGAAAACACAAACTCTAGCTCCAGATCCTCTTGCGCCGTTGACAATAGAGTTGTGGTTCAAAGAATCACTAACAATCAAGCCTCCCTTCCCCATCAGGACAGGAAGGATAGCAGAGTTTGTGACATAACCCATTCCAAAAACTATTGCAGCAGGTTTCCCGACAAAATTTGCAACACACTCTTCCAGCTCATTATGCAAATTGGTGGTGCCACCGTCAACTCTGCTGCTACAGGTACTGGGAGAATATTTTTTCAACGTCTCAATAGCGCGAGGCGTGCAGTACTCATCGGATGCAGCAAAGCCAAGGTAATTGTAAGATCCTAAGTTAAGGCATCGACTAGTTTTTTTCGTCAGCTTGAGTGTTTTGTTGTAGTCATTGGAGTAGCGTTCAACCACATCAAACCAAGCATCAGGAGCACTTGCAATAGGTCTATTGAAACAGTCCTGAATTCGAAGATAAAGCCGGCGAATATAGAAATCTTCAAGTCCTAAACAGATTGGAGCATAACCCTGCAAATTGCTAGCACTCCACCAGTCGATGATTTTGCGGAAGAAATCTCTGACTTGGCCGAAAACGAATAGCAATCCATAGCTGAAGTACGTGGTTAACGCGGTTAAATAAGGGATCGCAAT
>Dhingra_Pear_16_GATCAG_L001_R1_001_paired_trimmed_paired_merged_contig_6402 long chain base biosynthesis 2a	GO:0016021	GO:0004758	GO:0030170	GO:0009058
ATTGAATTGACCATTTGTCATTGTAATTGATGGAAAATAACTAACAAAAATAGCAAATTCTGGTCACAAACTAACAGGTTCCATTTGTACAACTCGTACGAAGAAAAGAGAAAACCGATATAAATAAACAAAACTAGTAGAAGTTAGAACAGTGAAATACTATCCCTCCCAACGCATGAATGAGGGTGAAATCGACCATGTATGAACAAAAAACGCCCTATTCGAGCGAAGCACGGTGCAGACCTTTGATATAGAGAGTACCACATTACAACGGGAGCTGATGACAACGCAAGTTAAATCACAAGGTACAGACTGACATACGTGATCATATATCCTAGACTCTAGTCCAGCTACCCCGGCCCCTTTTATGCCTCACAAATGACCATTCAATGCTCTAAGGCATCCCTCCATCTGCACTTTTGCTAATCAGTCCAGCTTCAGCAACCTTTCTTCTTCGGCCTGCACCTTCTTTGGTTCAGCAGGGAAGTATTTTATACCCACCAGATCGCCAACCCTGCCGATGACCTCCAAGGCTTTGATCAAGTCTTCCCTTGTATGAGATGCGGATATGCATATACGTGCCCTTGCCAACAGTAGCGGGGTTGCTGGAAATGCTACTGTCACAACAGCTACATTCTGCTTGAGGCACTCCCGTGAAAAGGCAGGAATTTTGGCTGGGTTGTAAAGCATAATTGGCATTACTGGAGAGTCATTATCCCCCAAAACCTCAAAACCCATTTTTTGTAGTTCTGACCTGAAAAAGTTGCTATTCTCCCGTATACGTGCAAGTTTTTGGGCGCCTCTATTGGAACCATCCTCTCCAAGAAGGACCTTTATGGCGCATATTATTTGTTGGGCAGCTGGTGGTGATATTGAAGTTGCATAAAGATGAGCAGGGCAAGTGTACTTCAAGTATTGTATAAGCTCCTTAGATCCTGCAATATAGCCACCACATGATCCAAATGATTTGGTAAATGTTCCCATCATGATATCTACATCAGCTGTATTGACACCTAAGAGCTCACAAACACCTCTTCCAGTTTTCCCTACCGCTCCAATGCTGTGGGCCTCATCCAAATATGTATATGCCTTATATTTTTTGCAGATTGCTATAATCTCAGGAAGTTTGCAAAGCTCCCCTTCCATGCTGTATATCCCCTCCACAATGACAATTATCTTCTTCCAGGGTCTGCGGGTCCTAGGCTGACCCTCTGCGATTTTTTCTCTCAAAACTTCCTCTAAATGAGCAGGAGTATTGTGTTGGAAAACACAAACTCTAGCTCCAGATCCTCTTGCGCCATTGACAATGGAGTTGTGGTTCAAAGAATCACTAACAATCAAGCCTCCCTTCCCCATCAGAACAGGAAGGATAGCAGAGTTTGTGACATAACCCATTCCGAAAACTACAGCAGCAGGTTTCCCAACAAAATTTGCAACACACTCTTCCAGCTCATTATGCAAATCCGTGGTGCCGCCATCAACTCGGCTACTACATGTACTGGGAGAATATTTTTTCAACGTCTCAATAGCGCGAGGTGTGCAGTACTCATCAGATGCAGCAAAGCCAAGGTAATTGTAAGATCCCAAGTTAAGGCATCTACTGGTTTTTTTGGTTAGCTTGAGTGTTTTGTTGTAGTCATTGGAGTAGCGTTCAACCACATCAAACCAAGCATCAGGAGCACTTGCAATAGGCCTATTGAAACAGTCCTGAATTCGAAGATAAAGCCGGCGAATATAGAAATCTTCAAGTCCTAAACAGATTGGAGCATAACCCTGCAAATTGCTAGCACTCCACCAGTCGATGATTTTGCGGAAGAAATCTCTGACTTGGCCGAAAACGAAGAGCAATC
>Dhingra_Pear_16_GATCAG_L001_R1_001_paired_trimmed_paired_merged_contig_64366 long chain base biosynthesis 2a	GO:0016021	GO:0004758	GO:0030170	GO:0009058
GCGGAAGAAATCTCTAACTTGGCCGAAAACGAAGAGCAATCCATAGCTGAAGTACGTGGTTAACGCGGTTAAATAAGGGATCGCAATCATTTTTGCGGTGGGACGATTGTATGATCCGAAAGCTACGTCGTTTAAGGAGTTATTGTCTCCGCCACATTTTCCTCAATTGAATCAAATCCAACACCAACCCATCACAGCTCGATGATCACTCAGAACACTGATGGCGAAAATCAACAAAATTTCACCATTTTAAATTATAATTCGTTTCATATTCTTTAATCCACTGAAAAAGCAAAAAATTAAAATTAAATTAAAAGTGAACCTGGTGGTCGTGGGTGCGGCCACC
>Dhingra_Pear_16_GATCAG_L001_R1_001_paired_trimmed_paired_merged_contig_65293 long chain base biosynthesis 2a	GO:0044425	GO:0016740	GO:0008152
CGTGGTTGATAATCTGTGTAGGATTACTTTGGAAGACCAATAGCAAGTGCTCTCGATGTAGTTGAACGTGTTTCCGAGGATATTCTCAAACGAACAGCAAAGAAACGTATGTTTCTCAATTTGGGATCGTATAATTATTTAGGCTTTGCTGCGTCGGATGAGTACTGCACGTCTCGTGGGATCCAGTCATCGGAAAAGTTTTCCGTGAGTGCTTGTAGCAGTCGTGTCGATGGGGGTAATGCCTGAGGCTCAGGAGCGGAAGTTGAACATTTCGAGCGTGATTGTAAGTTTTATACTGCTCTCATGTCTTGAGAGAGCAAATAGTNNNNNNNNNNNNNNNNAGAGGGAATATACAGTACGGATGGCGATCTCTGCAACCTTCCAGAGCTTGTTGCAACCATTGCTCTCTCCTTGGTGTTTGTTGCAGGCATATGTTTACTGGGATGAGGCTCTCAGCATCGGAGCAGTTGGAAAAATGGGAAGAGATGTCTGTGAATTATTAGGCGTCGGCACTGCAGATGGTTATATAGCTGCATCCGAGGTTGGGACTCTTGTTCATTTTTGTTAACCTA
>Dhingra_Pear_16_GATCAG_L001_R1_001_paired_trimmed_paired_merged_contig_65294 long chain base biosynthesis 2a	GO:0003824
TAGGTTAACAAAAATGAACAAGAGTACCAACCTCGGATGCAGCTATATAACCATCTGCAGTGTCGACGCGTAATAATTCACAGACATCTCTTCCCATTTTTCCAACTGCCCCGATGCTGAGAGCCTCATCCCACTAAACATATGCCTGCAACAAACACCAAGGAGAGAGCAATGGTTGCAACAAGCTCTGGAAGGTTGCAGAGATCGCCTTCCGTACTGTATATTCCCTCTACAACAACGATTATCTTCTTCCACGCCTGTGTGTTATAGATTGCCCCTCAACTATTTGCTCTCTCAAAATCTTCTCCAAGTGCCAAGGCGCTAAAGCAATCAGGAAATAGAGAGCCAAATAAGTAAAGAGAGCTTCGGATTCAATCGCGCTCGCGAGCACTCACGGAAAACTTTTCCGATGACTGGATCCCACGAGACGTGCAGTACTCATCCGACGCAGCAAAGCCTAAATAATTATACGATCCCAAATTGAGAAACATACGTTTCTTTGCTCTTCGTCTGCATCAAGTACATTTCGAATGATTAATCTGCGAAAAATGGAAGGAAACAAAGAAAGTTGTTTTAAAATTACTCACTTGAGAATATCCTCAGAAACACGTTCAACTACATCAAGAGCACTTGCTATTGGTCTTCCAAAGAAATCCTACACAGATTATCAACCACG
>Dhingra_Pear_16_GATCAG_L001_R1_001_paired_trimmed_paired_merged_contig_64314 long chain base biosynthesis 1-like
GGGGGTTCATACAGCATCTCATCAGTGATAGAAGGAATAAGAGGGTCAGGAACCCATTCCTCACATAGCTCGTCTCTTTCCTACATATATCAGATAGACCAGCAAAGTCCAATTGAGAAACAAGGACAAGCCTGAGATACCAATCACAACTCAAGCATATCATACTAAATTCCATTCAATGAGTCAAACGGTTGACCCGCCAAATCTGTAAATCACATATTTATCATATAAACTCCACTAGGGAGGCCAATCTAGTCATATCAAATTACCCTCACTAGGTTAAGGTAAGAAACTGTGACAGTTTGTTTGGAAAAAAATATGGATAATAAAAAAATGGCATGCAAGCAAAATGGACGTTTAGTTGTTAGGCTCTACTTACCATGAAATAGTAACAAGATAGGACTTTACTGTTATAGTGTTATATTTAAGGCTATATAACAGAGAAGATTGCATAAGAAAACACAGGTTTTGGGTTTAAGCCTCAAAGGTCTCCTAAACGATATACATGGAAAAGGAGTCTAAGACAAGATAAACCTAATCAATAAAGATGGACATCTTATCTCAAGGAATCATAAACAATAGTATCATCTATCAGATAGAGTCCTATTCAAGGAGACAAAGGGTTGCAATCTGCGCCACGAACCTGCTCTGTTAAAGGCCGCCTAGGCGGTCTGTAACTGTTC
>Dhingra_Pear_16_GATCAG_L001_R1_001_paired_trimmed_paired_merged_contig_49973 long chain base biosynthesis 1 [Eucalyptus grandis]	GO:0016021	GO:0003824	GO:0030170	GO:0016049	GO:0030148	GO:0043067	GO:0046686
TTAACATGTCAAAACGCGGCAAAAATAACGCAATTATATTCTAATCATATCTCCATTGCACACAGAGGCCTTTCTTTGTTAGTCTGCATCACAAAACTGATCAACCGTCCAAGGGCTTCATAAAGATGCTGGAGGTGGTCCTGCGTCTTGGTCATTTCTGCGTGCATGCGAGAGCAAGAGAATTCTGCGGTCCACCAGTCAAATATGATCCTTCAGCACCAATTCTGCAACATCTTTCAGTGATGCAGCTGCCTTGAGCAGATCGGATTCTGTATGCCCAGCGGAGACGAACAATCTA
>Dhingra_Pear_16_GATCAG_L001_R1_001_paired_trimmed_paired_merged_contig_49998 long chain base biosynthesis 1 [Eucalyptus grandis]	GO:0016021	GO:0004758	GO:0030170	GO:0016049	GO:0030148	GO:0043067	GO:0046686
CCAACTAAAAGAGAAAAATCATAGGGCATCAGGAGCAACCAATGTACAACTGTAACATGAAAATTTCCACAGCATTGCCAACATATCAAAGATACAATCGTGTTCTACACCAAACTTCACGTTAATCTCGTTAACATGTCAAAACGCGGCAAAAAGAACGCAATTATATTCTAATCATATCTCCATTGCACACAGAGGCCTTTCTTTGTTAGTCTCCATCACAAAACTGATCAACCGTCCAAGGGCTTCATAAAGATGCTGGAGGTGGTCCTGCGTCTAGGTCATTTCTGCGTGCATGCGAGAGCAAGAGAATTCTGCGGTCCACCAGTCAAATATGATCCTTCAGCACCAATTCTGCAACATCTTTCAGTGATGCAGCTGCCTTGAGCAGATCGGATTCCGTATGGCCTGCGGAGACGAACAATCTAATTCCTAGTGGAAGACGACATTTATCAAGTGT
>Dhingra_Pear_16_GATCAG_L001_R1_001_paired_trimmed_paired_merged_contig_51778 long chain base biosynthesis 1 [Eucalyptus grandis]	GO:0016021	GO:0004758	GO:0030170	GO:0016049	GO:0030148	GO:0043067	GO:0046686
CCAACTAAAAGAGAAAAATCATAGGACATCAGGAGCAACCGATGTACAATTGTAACATGAAAATTTCCACAGCATTGCCAACATATCAAACATACAATCGTGTTCTACACTAAACTTCACGTTAATCTCGTTCACATGTCAAAATGCGGCAAAAAGAACGCAATTATAATCTAATCATATCTCCATCGCACAAATTATCAGCACACAGAGGCTTTTCTTTGTTAGTCTGAATCACAAAACTGATCAACCGTCCAAGGGCTTCGTAAAGATGCTGGAGGTGCTCCTGCATCTTGGTCATTTCTGCGTGCATGCGAGAGCAAGAGAATTCTGCCGTCCACCAGTCAAATATGATCCTTCAGCACCAATTCTGCAACATCTTTCAGTGATGCAGCTGCCTTGAGCAGATCGGATTCCGTATGGCCTGCGGAGACGAACAATCTAATTCCTAGTGGAAGACGACATTTATCAAGTGT
>Dhingra_Pear_16_GATCAG_L001_R1_001_paired_trimmed_paired_merged_contig_14709 long chain acyl- synthetase peroxisomal-like	GO:0004467	GO:0001676
TATCCCCTTGACATCACCAATCAAAATCATGCTCTGAAAGTTCTAATTTATATTTATTAAATTATTATAATTCTCTAATTTTTGGTACATTCTAATCAATAAATTGAATATTTCTATTTCATTTCACTTTTAGAAACAAAATAAATAAATAAATAAGCAAAGTATGAGGCGCTTTGAAATCCATGTCTTTCATTGTGTCGCCCCCACAAATAATAAAATCTACTTACAAGAATGCTTGGCATCCATTCTCAGCTTTAGCTGCTTCTCTTATTTCTTTTTTTTTTCTTTTTTTTCGGTTTTTCGTGGTTGGATGAGAGCATCAATTTGGCTGCTCCTCATTGTGTCACTTAAAGCTTCGAAGGGGCGGATTCGGAAACAGCGAGCTCCGAATACATGGTCGATATTGCGTTTGCATAGTAATCCTTTGCTTGAGATCTCTTGATCTTAAACGTCGGAGTGAGCAGTCCATTCTCCATTGTGAATTGTTCAAGCACCAGTGTCACGGCTTTTACAAATTCGAAACCTCTCAACTGAGCTTCCCTGCCAATAGCATCCATATCAGCCAATACAGCTGCTCTTGCTCTTGGATCATTGCACAGTTTCCCTAAATCTTCAAACTTAATGCCTTCAGAATCAGCCCATGCTTTCAACACATCCGGGTCAACTGCAACAATCGCTACCAACGAAGCATTAAAGCTGTCACCATGGACAAAGCACTGGGCAACAAACTTGCACTTGGCATAGACATTCTCGATTTTCTCTGGAGCTATATACTCTCCCTGTGCCAACTTGAAAATGTTCTTCTTCCTATCAATAATTTTCAGACGACCTCCAGGTGACCACAAGCCAATGTCTCCAGTATGAAGCCATCCATCTTCGTCGACCACTTCCCTCGTCTGCACTTCATCTTTGTAATAGCCTTGGAATATAATAGGACCCCTGACACAGATTTCACCACGAGGATAGGGTTGATCGTCAGATGTATAGTTCATTTCCGGTACATCAACAAGCTTTATTTCACAAGCTGGATTAGGAGAGCCAACGTGCCCAGATATGTTGTCAGCCCCATCCATAGCACTAATAACACAAGAGGTCTCAGTCATTCCATACCCTTCATTTACTTCACCACCAAAGCATATCTTTAGAAATTCCATCACATCAGGAGACAAGGGTGAAGCACCTGATGCCATAAAACGAACTCGTCCTCCTAGCTTAGCCTTTATCTTATTGAATACCAATCTGTCCCACATGGGGGATGCAGTTTTTCCACTTAATAGTGCCTGCTTCTTGGCATTGTAAGCAGCATTAAATAGCCTCTCCCTCAGCGCACCGGATGTCTTTACCGCATTTGTAATACCCGCATATATTCTGTTATACAGCCTAGGAACACTGCAGAAGATGGTAGGTCTTAGTGCTGCCATATCGTCCATTAATTTTAGATTATCCCCTTGATAGAATCCAACAGCAACTCCAAAATATGCTGTCATGACCTGGTTAACCCGTTCATAAATGTGTGCCAAGGGAAGATATGATATGTAGACGTCAGACGCGTAGAATTTGACAGCAATAGTGGACCCAGCAACATTTGCAATAAAGTTTCCATGAGTCAATACAGCTCCCTTTGGGGTGCCAGTTGTACCACTTGTGTAGCATATTGTAGCAACATCCTCTGGTTTTGGTGGGCAAAAAGGCTGAATACTACTAGAGCCCTGAGATAGCAATTTTGAATATGTTACAACCTTCACTCCGGTCGATGATGGAAGGGATGGAATTTGATCATCCACTCCCCCAACAACCACAATCAGGCGTACAGTTGGAATATCCGCCAAGAAGCTCAACAAACTATTCAATGTTTGAGGCACACAAAAGATAACTTGTACAACAGCATGATTTACAATGTACTTGACAGCATCTGGACCGAGAGTGTCATATAAAGGAACTGATATGTACGAATACGCAGAGCAGGCATGATCAACGATGAGCCACTCAGGTCTATTGATAAAATACAATCCAATGGAAGATCCCTTTGGTATTCCATGATAAATTAGGCCAGAACCTATTCCTGACCGAGCAGTACCTGCTTCTCCGTACGTCATCCATTTGTAATCTCCAACTGTTCCATCAACGCGAATTCGTGTGCCCAAATATTTATAATCTCGGAAAGTTTCAACAGAATGCACAAAATTATCATGCAGTGTACCAATTTCAGGATGATCAGGGAATCTACTAACAAGCTTCAATGGGGAGTG
>Dhingra_Pear_16_GATCAG_L001_R1_001_paired_trimmed_paired_merged_contig_7501 long chain acyl- synthetase peroxisomal-like	GO:0004467	GO:0001676
ACCTAAAGCTAATATTGTAGTAGTGTATCAAACCTAAATTCTAAATCTATTACGTACAATTTAAGCACTTCTACAAAGTTAGGGGTGCATTTATTGGTTCAATTTTAAACACTGTTGTAAGGTTGGACATCTACTCATTACACTAGATTTAGCCTTGTTAGTTTTTCAAACATAATTATCTATACAATTTCTAATCCAGCAACAAACCGCGGGCATAATTTCAAGCTAATGTCTAAATCACCAATTAAAATCATGACCTGAAAGTTCTAATTTGTATTTATTAGATTATGATGATACTCTAATTTGTTAATTCACTTTTAGAAACAAATAAAAGGACATAAGCAAAGCACGAGAGACGCTTTGAAAACCATGTCTTTCATTGTGTCACCTCCACAGAGCATGGAATCTACTTGCAAGAATGCTTGGCCTCCATTCTCTCTGTCTGCTTAGCTGCTTCTCTTATTTCTTCTCCATCCTATACTTGTCTCTCTTTTTCCTTTTTTTTCGGTTTTTCCGTGGCTGGTTGAGAGCATCAATTTGGCTGCTCCTCATTGCATCACTTAAAGCTATCGAGTGGAGGATTCAGAAACGGCGAGCTCTGAATACATGGCCGATATTGCTTTTGCATAGTACTCCTTTGCTTGAGGTCTCTTGATCTTAAATGTTGGAGTGAGCAGTCCATTCTCCAATGTGAACGGTTCAAGCACCAGTGTCACGGCTTTTACAAATTCGAAACCTCTCAACTGAGCTTCCCTGCCAACAGCATCCATATCGGCCAATACAGCTGCTCTTGCTCTTGGGTCATTGCATAGTTTCCCTACATCTTCAAACTTAATGCCTTCAGAATCAGCCCATGCTTTCAATGCATCCGGGTCGACTGCGACAATCGCTACTAAAGAAGAATTAAAGCTGTCGCCATAAACAAAGCACTGGGCAATAAACTTGCACTTGGCATAGACATTCTCGATTTTCTCTGGAGCTATATACTCTCCCTGTGCCAACTTGAAAATGTTCTTCTTCCTATCAATAATTTTCAGACGACCTCCAGGTAACCACAACCCAATGTCTCCAGTATGAAGCCATCCATCTTCGTCGACCACTTCCCTCGTCTGCACTTCATCTTTGTGATATCCTTGGAATATAATAGGACCCCTCACACAGATTTCACCACGGGGATACGGTTGATCATCAGATGTATAGTTCATTTCTGGAACATCAACAAGCTTTATTTCACAAGCTGGATTAGGAGAGCCAACATGCCCACATATGTTGTCATCCCCATCCATAACACTAATAATACAAGAAGTCTCAGTCATTCCATACCCTTGGGCCACTTCACCACCAAAGCATATCTTCAAAAATTGCATTACATCAGGTGACAAGGGTGAAGCACCTGACGTCATAAAACGAACTCGTCCTCCTAGCTTAGCCTTTATCTTATTGAATACCAATCTATCCCACATGGGGGGTGGATTTTTTCCACTTAATAGTGCCTGCTTCTTGGCATTGTAAGCAGCATTAAATAGCCTCTCCCTCAGTACACCAGATGTCTGGACCGCATTTGTAATACCCGCATATATTCTGTTATACAGCCTAGGAACACTGCTGAAGATGGTAGGTCTTAGAGCTGCCATATCGTCCATTAATTTTAAATTATCCCCTTGGTAGAATCCAACAGCAACTCCAAAGTATGCTGTCATGACCTGGTTAACCCGCTCATAAATGTGTGCCAAAGGAAGATATGATATGTAGACGTCGGATGGGTAGAATTTGATAGCAATCGTGGCCCCAGCAACATTTGCAATCAAGTTTCCATGAGTCAATACAGCTCCCTTTGGGGTGCCTGTTGTACCACTTGTGTAGCATATTGTTGCAACATCCTCTGGTTTTGGTGGGCAAAAAGGCTGAAGACTACTAGAGCCCTGAGACAGCAATTTTGAGTATGTTACAACCTTCACTCCAGCCGATGATGGAAGAGATGGCATTTGATCATCCATCCCCCCAACAACCACAATCAGGCGTACAGTTGGAATATCCGCCAAGAAGCTCAACAAACTATTCAATGTTTGAGGCACACAAAAGATAACTTGTATAACAGCATGATTTACAATATACTTGACAGCATCTGGACCTAGAGTGTCATACAAAGGAACTGATATGTACGAATACGCAGAGCAGGCATGATCAACAATGAGCCACTCAGGTCTGTTAATAAAATACAATCCAATTGAAGATCCCTTTGGTATTCCATGATAAATTAGGCCAGAACCTATTCCTGACCGAGCAGTACCTGCTTCTCCGTATGTCATCCACTTGTAATCTCCAACTGTTCCATCAACACGAATTCGTGTGCCCAAGTATTTGTAATCTCGGAAAGTTTCAACTGAATGCACAAAATTATCATGCAGTGTACCAATTTCAGGATGATCAGGGAATCTACTAACAAGCTTCAATGGGGAGTGAGCAGATCTGTATACATTCCACTT
>Dhingra_Pear_16_GATCAG_L001_R1_001_paired_trimmed_paired_merged_contig_31668 long chain acyl- synthetase peroxisomal	GO:0004467	GO:0001676
TACTAACAAGCTTCAATGGGGAGTGAGCAGATCTGTATACATTCCACTTTCCTGTGTCTAATTTCTCTGGAAGCACCACACTGTACCCATGCTCGGAAAAAAACTCGCCGGCGGTAATAATATATGTATTTGAGTCAATAAGTTAAACATCCTAGACACGTATCTAGAACAGGTTGCTAACCACCTTTACCAAGCTGTTCCC
>Dhingra_Pear_16_GATCAG_L001_R1_001_paired_trimmed_paired_merged_contig_28158 long chain acyl- synthetase chloroplastic	GO:0016020	GO:0004467	GO:0001676
TCTTTGCTTCCTTTACAAGTGATGCTTGCACTTCTTTTATGGTTTCTGCTTTCGAACACAAGTCCGCAAAATTGGTAAAAGTGATCTCTTGTTTTGCAGCCCATTCTTCTAATGTGACTCGAGAAGCCACCACAAGAGTCACACAGTAACTATGAAAAGGATCAGCATGCAACATGATATTGTCGACGTAGGGGCACACTGAAAGAGCAGCCTCAACCTTTCCTAGGGAGACATACTCCCCGTGCTGAAGTTTGACTATATCCTTCTTACGGTCAATTATCTCAAGACAACCATCACCATGAAATCGCCCTATGTCACCTGTATAGAACCATCTCATTCCTTTCTCGTCAACCTTGTATGACTCTCTTGTTTTCTCTTCATTTTTGAAATAACCAAGTGTAACATTTGGACCACCAATGACTATCTCTCCACGAGGCATCGGGGTATCGGTATTCAGATATCCTCCTTCCGGCCAATCAATTAACTTTACAAATGAGCATGGAAGCGGAGCTCCAACTCGACCTACAGAAGTATCGTCAAACTCTGAGAATGTCCCACCAGCGCAAGTTTCAGTGAGGCCATACCCTTGACCAATTGGAGAACCAAAGCAGATGTTGATGAATCTTTGAGTATCACCCGA
>Dhingra_Pear_16_GATCAG_L001_R1_001_paired_trimmed_paired_merged_contig_52734 long chain acyl- synthetase chloroplastic	GO:0016020	GO:0004467	GO:0001676
GGCAGGGATCTCAAACTTCTCCAAATGCGCATTCTTTGCTTCCTTTACAAGTGATGCTTGCACTTCTTTTATGGCTTCTGATTTCGAACACAAGTTTGCAAAATCAGTAAAAGTGATTCCTTGCTTTGAAGCCCAATCTTCCACTGTGACTTGAGAAGCCACCACCAGAGCCACACAGTAACTACGAAAAGGATCAGCGTGCAACATGATGTTGTCGATATAGGGGCAAACTGAAAGAGCAGCCT
>Dhingra_Pear_16_GATCAG_L001_R1_001_paired_trimmed_paired_merged_contig_10157 long chain acyl- synthetase 8	GO:0005783	GO:0005794	GO:0009941	GO:0016021	GO:0004467	GO:0001676
GAGGAACTTCAATCAACTCAGTTTCCCGAGCATTGCGCATTGCATAACCTGCCTCACCACCAACTTCTACCGGAACTCCTCTCTGCTTCCCCTTTTTCTTCCCCCCAAACACGGTGGCCAGAAATGCAGGTATAAGTACGGCAACAACAACAGCACCAACAATGCCGTAAGTTCCATAGCCTTTCAGAACTGACAAGTGATCATCAGCAACCATACCGTCTTGCACCGACACAATTTTCTCAGAATCCTCCATCACTAAATGTTTATTAATAACAAATAACTCCTCCCTCAATAGACCGAATAGTTACCTCTGGAATCGAAGAAGGCGATT
>Dhingra_Pear_16_GATCAG_L001_R1_001_paired_trimmed_paired_merged_contig_1394 long chain acyl- synthetase 8	GO:0005783	GO:0005794	GO:0009941	GO:0016021	GO:0004467	GO:0001676
GAACGGATTGGAACCGAATCCAACCCTACATTTAACCACATGCACCGCAACGAACTTAAAAACCTTTGCAATAGCAGGGATCGAATTACTGAAATATATGAAAAGTTCGAAACAAACAAAAAATCAAGTCGTAAAGAAAAATATAGCACAACAGAGTAAAGGAGACATTAGCCGTTCTCGTTCACGCATACAACTTGTTTAGCTCGTTTTTGAACTTGGCCTTGATCTGTTCTCTCTTAATCTTCATAGCAGCGGTAACCAATCCGGACTCCGGTGTCCAAGGCTCAGGCACCAACTTAATCTTGGCAGGAAGTTCGAACTTGTCCAATTTCAACGCTTTTGCTACCTTGGAGAGGGACTGCTGAACCTCACCGACTGTTTCAGCCTTTTCACAGAGCTCGGGAAAATCATTGTACTTGACGCCGGCTTCCTGGGCCCACTTCTCGAGGGCCTGGCATGCAGGGACAATTAGAGCTACGCAGTAGTTGTGCGAGGGATCAGCATACGCCATGACGTTGTCCACATAATTACTTGATGCTAACGCCGCTTCAACCTTGCCGAGGGAAATGTACTCTCCATGCTGGAGTTTAACGATATCCTTCTTCCTATCAATAATTTCAAGGCATCCATCAGGATGAAACATTCCAATGTCTCCGGTATAAAACCAGCGCATACCCTTCTCATCAACCTTAAACACCTCGTCAGTCTTTTCTTGGTTCTTAAAGTAACCAGCAGTTACACTGTATCCCCCGACTACAATCTCCCCACGAGGCATAGGCTTGTCTGATGACAAGTATCCTCCTTCTTTCCAGGAAACAAGCTTAATGTACCCACAAGGAAGGGGAGGACCAACACGGCCCACAGTTGTGTCATCCCACTCGGAAAACGTAGCTCCAGCAAATGTTTCTGTCAAACCATATCCTTGCCCAATAGGAGCCCCCATGCAAATATTGATGAATCGCTGTGAATCACCAGATAAAGGAGCACCACCACAGAGCATAAAACGAATGCGTCCTCCAAGTAATGAGCGTATTTTCTTGAAGACAACGACATCCCACAACATACTTTCCAAACCCCAAGCCCCAAACCAGCTTCCTTCTACAGCTGCCAGTCGCCGTCTAAACCCAAGATTAAAAAGATTCTTAGCAAGGCCCCCTTTCTCATTAACCTTTTTCAGAACTCCATCTCGAACACGATCTAAAATAGCAGGAACCGCTGTCATGATGGTTGGCTGTAACATAGTTGCATCTCCCTTGGTTCCTTTTTTAACTTTATTTGAAGTGTCTGTTAAAGTCAATGCCGAACCATAACCAATTGAACAACCTGCAGCCAGCATCACAGACTCAGCTGCCAGTTCAAAAACGTGAGCCAGGGGCAAGTATGCCAGGAATACATCAGCGCTACCCAGACTCGGAACCACTGTCATAACCGCTGCAGTAGTGGCTAAAATGTTGCCATGGGTTATCATGACTCCCTTCGGTAGACCTGTACTTCCACTTGTATACATAATAACAGCAATATCATTCTTGGACGGTAAACTTGGAGGAACAGGACTCTCTTTTCCAAGTTTCTCAACTTCAGAAAAGGATGCAACTTTCAAATCGCCCATACTTCCAGATACGCTAGTATCTGAACTTCCCTCGTCTTCAAAATAAATAACATTCTGAATAGTGTTTAGGCTTGAGGTTATAGCAGCCAACTTTTTCAACTGCTTGGAATCACAGATCAATGTCGAAACTTGGGTCTCATTAAGGGAGTGAATTAACGCATCCTCTCCTAGTGAAGCATAAATAGTGACAACGGTAATATTCTGCCGGAAGAATCCCTGAAAGGCAATAAGCCACTCTGCGCGGGTTTCTGAGAAAATTGCTGCACGGGTATCCACATTATGACCTAACTTAATAAGCCCAGATGCAAAGTTGCAAGCACGATCAAACACTTCTCCATAAGATTGCCATTCATACTCTCCCATGTGAAGCTTCTCAAACTTCCTTCCATCGCTAGCTGTAACAAATTCCCTTCCAATAAACTTCCTTGCTCCAAGAAATCGGTTATGCGAGTACTTTTTACAAGATTGTTCAAAAAGGGCTGCCATGGTTGTGGCTCCTTTCTGAGGAACTTCAATCAACTCAGTTTC
>Dhingra_Pear_16_GATCAG_L001_R1_001_paired_trimmed_paired_merged_contig_1444 long chain acyl- synthetase 8	GO:0005783	GO:0005794	GO:0009941	GO:0016021	GO:0004467	GO:0001676
TCTCATTGAGGGAGTGAATTAATGCTTCCTCTCCTAGCGAAGCATAAATGGTGACAACGGTGATATTTTGCCGGAAGAATCCCTGAAAGGCTATAAACCACTCTGCGCGGGTTTCTGAAAAAATTGCTGCACGGCTATCCATATTATGACCTAACTTAATAAGCCCAGATGCAAAGTTGCAAGCACGATCAAACACTTCTCCATAAGATT
>Dhingra_Pear_16_GATCAG_L001_R1_001_paired_trimmed_paired_merged_contig_34189 long chain acyl- synthetase 8	GO:0005783	GO:0005794	GO:0009941	GO:0016021	GO:0016874	GO:0008152
CAGAAAAGGATGCAACTTTCAAATCGCCCATACTTCCAGATACGCTAGCATCTGAACTTCCCTCATCTTCAAAATAAATAACATTTTGAATAGTGTTTAGGCTTGAGGTTATAGCAGCCAACTTTTTCAACTGCTTGGAATCACAGATCAATGTCGAAACTTGGGTCTCATTGAGGGAGTGAATTAATGCTTCCTCTCCTAGCGAAGCATAAA
>Dhingra_Pear_16_GATCAG_L001_R1_001_paired_trimmed_paired_merged_contig_16816 long chain acyl- synthetase 4
GTAATTCTAAATAAATCCAATTAACAAGACAAACCATTTGACGACAAAACAGTCGTAGGAAAATATGATGTTTTCTCAGCAGTGTGACTCCATCTTAATCTGCGGAAGGTCTCTCTAACCAAACCATAATCTGAATTCGAGCCTCACCAAGAAAACATATTATCCACAGAAACACTCAAGAAAAGACCTTTACAAGGAGCAGAATAGGTGAAATCACAACAGAGGGTTCCGTCTTCCAATCATTTAAATGAACAGTCCATTCAGTCAAATGAACAAAATGTCTTCCCCAAGGAACTTCCCATCCCCGCTTAAGCAGGGAAACATGTCGTGAATGGAAGCCCTACTCGAGACAAGTTATGGGTTCTTGAACTACTTGTATACCACAAAGCATGCTACAGGACCAACACAGCTTCCAACCAAAGCAACAAAACTTCTATACAGAAAAAACCTCAAACACAACTTTTGCTTAGTTTTTCATTTGTAATCTGGAAGTGATGCTTGGTTCCCCAACTATCCATTTTAATTCCAGCCCATGGCACGTTAAAGTAGATGAGACTCAATAATCCATTTAGACGTCAAGAAACCAGGGGAAACAAAGAGCGAAGTGAAGTATAAGTCAGCATAAACTAGAAACAGTGAAAGTTTCCATCAATCAGAAGCCTCCTGAATCCCCTATGTCTCACAACAATGAAACTGAACCCTCAACAATTGCCTCCCGGATCATAAACATCTTTTAATACTTATTTGCAAGGCCAAGAACTGAAGAGATTAAAGGAAAATGGGTTGGATAGCTGGACTTATCACATCCCGAGGACTAGTGACTCACAAGCTTGCAGGAAAGCCAGCACATTCAGCATGAACTGAAAAACTGGACAAAGTGATAACTTCAATTCAAAACCAAGGAATGTGTGTCAACTTCCAGACCCGTAAAGGGAACTACAGAACACCGACTTGACATAGAATAACATGTAAACAAGTTAATCCTAGCAAGCATTGAGCAACTTAGAATGCACAACGGTTAGTAGTCCTCGGTAGTCAGTACATCCTCTAAAATATGTTGCAAATGCCCGCACTACATACTACACACATCAAGTACACAAACTGAGTTGAATTTTTTCCATCTCCTGCAAACCTTATTGCTATCCAAGTCTTGTGATCCCATTACTGAACATTCAACTTAACCCCACACTTCTCCAGTTGTAAGAATATCCCTTTATCATAAGAGATGGACCACTCAACATATGGCAAACTTTGCAGATCAGAAGCACAGAATTTATAATGCAGATATACTATTGTCGATGGCATCTACAGAAACAATCAACAAGTTGACACACTCCCAAAATGACTGCTTGCTGAATCAACAAAACAGATGCAGGAGTTCCAAAATAATGGGAGTTGAAATGTTTTATCCGAGGCAAATCGCCGGTTACGATTAAAAGCTCTATTGCGAGGAGGAGCAACTGCTGCCCTTCGCGCAGCCTCAGCTGCTATGGGGAATTGGTTTCTCTGAAAATTTGACCTTCTCTGAGCTAGAACCCCCTGTCTAATGGAAGATCTTGAGTCCATAAAGCGCCGCAGCTTTGTTGGTTTATCTTGAGCAGCAACCTTTGCAAAATTCTGAGATTTATTCGAAGCTCTCCGCTGGTTCTTACCCTTGGGAGCAACTTTCGACATTTTAATGATATCCTCCAATGTCATGTCCATCTTCTTCTCTGTAAGAGCAATTGCTTCAGTTGTAAGTGGTTTTGTCGCCATCGGTTATTGGAGCGCAGAAATTCGATTGCGAATCGTGAATCGAGCGGAGATATTGTACGAAATTAGGGTTAGGGCTTTGGGGAGACACAGAGAGAAGAGAGAGAGAGAAAGAGAGGGAGGTATTTATAGAGAAAGGCCGGTTAAAGGTATGCTACCGCCGGATGTCTTGAATTTTGGGAATCCAATGAGAGAGATAAATGGGTCTGTGATTTAAATACAGGCC
>Dhingra_Pear_16_GATCAG_L001_R1_001_paired_trimmed_paired_merged_contig_6905 long chain acyl- synthetase 4	GO:0003824	GO:0008152
CCATATCAGAATTTTTCTGAAGAAGATCCAGATTCAGTAAACATAAATTCAGGTTGAGTGTACAAATAAGCGTATGTACAGTCACAAATATAAAAACAGAGAAACTAGAACAGAACTTGTGAACGTCTTTGGGTTTCTGGCTCCACAAAGGATACATCTTCAAGCATCGGCCTTATTTTGCATTCTTGTACATGTTATCGATCAAATCCTTGTAGTATTTAAGCAACTGGGGTCTCTTTTTCTTGTATGTTGGAGTGATAAGGTCACGCTCCATGTCAAATGGTTCTGGGTCGAGGTGAACACCTTTTATAACCTCAAAACCTTTCAACTTCTTCTCTTTAGCGATCTTTTTCAGCTCTCCAAGTATGTATTCTTTCACCTTTGCATTTTCACAAAGAGATTTGAAGTCACCAGATATACCATTTTGTTGAGCCCAACTTTCAACTGCTTGCTTGTTGGGATTAACTACCGCGACCAGGAAGGACTCAAAGCTGTTCCCATAAACCCATATCGCGTCAATATCAGAAACGAGTCCATAAATATTCTCCAAGTTTTCAACTGCAACATACTCTCCTTGTGAAAGCTTGAAAATATTCTTCTTTCGATCAATGATTTTCAAGCTTCCATCTGGTTGCCACTCACCAACATCCCCTGTATGGAACCACCCATCGATCATGACCTCTTTGGTGAGGTCCTCACGTTTGTAGTACCCTGAAAACAAAGTGTTTCCCCTTACACATACTTCTCCACGCGGTGTGTCTGAAAGAGCATCATATCCCATTTCAGGGACGGATTCTAGGCACACATCCACATTTGGAACAGGAGGACCCACAGTGCCAAGCATTGACAGCTCATTTGGCAGTGATACAAATGTCCCCGCACAAGTCTCTGTTAGACCATATCCTTGTAAAACATGAGCGCATGCCACCACTCGTAAGAAAGCTTCTACATGAATAGAAAGAGGAGCAGCTCCAGATAGAATAAGTCGCACCCTACCGCCCAATCCTTGCTTTACCTTACTAAACACAACTTTGTCAGCAATTGGAGACGCCTGTGAATGCCCATGGCCATTTTGCATGTTATGATACTTGTATGAATATGCAACATTGAACAAGGTCTTTTTCACAAAGCCGCCTGATGAAATCTTCTGTGTCAAGCCTGTGTAGATTCTGTCTAATACACGTGGAACAGCACAGAAGATAGTCGGTTTTAGCTCCCCAATGTCTTCAGTTAATAATTTGACATCCCCACGCCAAAACCCTATTTGGGCGCCAGTCCAGATAAATAACTCCTCAATCACCCGATCGAAGATATGTGCCAGGGGAAGAAATGAAAGATATACATCCTTCTCACTCAGCTGTTCATTTACACTCTCTAGCAGACGCTTCACCCCAGCCAGAAGAGTAATGATGCTTTCATTGGATATCAGTACTCCCTTGGGGTCACCAGTTGTTCCACTAGTATACATTATAGTGCAGATGTCACTTTTCTTTTTTACTGGAAGGTCATACTCTTTATTCTCTCCCAATTGCAAAAATTCACTCCATGAATATAACGTCACTCCATACTGCCCCAGTGTTTCCTTTTGTTCAGGTGTAACATTGCCAAAGCTCACAAGTGTCTTCAGATATTTTGCCGCACCAGGAAATGTTTTCAACAGCTCAGGTATCTTCTTTTCTTCAGCAAAAGCAATTGAAACTTCAGCATGGCATATGATAAATTCCACAGCACCAGCACCTAGAGTGTCATATAAAGGCACGCAATAGAGTCCATGAGCATTGCAAGCCTCCATGCTCATAATCCATTCTGGGCAGTTGACACCATATATACCACACTTGTCTCCTTCGACCACACCACAACTGCGCATGGCATTTCCAACTTTGCCTACCATGTCATACACTTCCTTATAAGTTAGCCACACATATTTACCAGCCTTCCCATTCACAATCTCCCGACGACCAAGCATGGGGTTTCCGGGATTTTTCTCCACTGACATGCGGAAAACATCCCAGCAACTGTCCATTCCCGAAATCGCAGGCGGAAAGCCATCCTTGGCGAACAGGCTCCGGTACACAGGTCCCTGCGACGGCTTGCCGTCCTTGGCCTCCTTGGCCTTCTCCACTTCTATCAGATACTTGTACTTCGTCGCCGCCATTTCTCAAATCTCAGTCGGATCGCGCGGAGCACCCTCTCTCTCTCTCTCTCTCTCTCTCTCTGCAAATCTGAGAAAATTGAGAGAACGCAGAAAATGGAAAGGGTAGCTAGTAATATTTCTATGGGAAAAAAATAAGAATCAATGAATTTAGGTGTTGGTCAATTCGCTCACGATGTCAGAGGCTCTGCCGCTCGCAGATGGTGTTTTGACTTGTAGACGAAGG
>Dhingra_Pear_16_GATCAG_L001_R1_001_paired_trimmed_paired_merged_contig_126687 long chain acyl- synthetase 2-like	GO:0009506	GO:0003987	GO:0031957	GO:0001676	GO:0002213	GO:0006633	GO:0010025	GO:0010143	GO:0010311	GO:0050832
TTGATCCATATATACCGCAACGATCTCCAGGATTGACACCGCGGCTTCTGATGGCTGAACCCATTCGAATCGCAGCATCATAAACCTCTTGATACGTAAGCCACAGATACGGACCCACCTTTGTGTCGGTGACCTGCCGCCTCCCAAGCATTGGGTTGCTCGGATATTTCTTAGCAGAGTCACTCAAAAACTGCCAAGGAGACTCCAACCCCTCCGGCAGCTCCATGAGACCATCCTTAGCGTAAATGCTCCGATACGCCGGCCCCGCCGCCGGCCTCCCGTTGGCGGCCGGCCTCGATTCCTCAACCTTCACTATGAAATCCATGGACCCTTTTACCCAACTAAGA
>Dhingra_Pear_16_GATCAG_L001_R1_001_paired_trimmed_paired_merged_contig_11417 long chain acyl- synthetase 2	GO:0009506	GO:0004467	GO:0031957	GO:0001676	GO:0002213	GO:0006633	GO:0010025	GO:0010143	GO:0010311	GO:0050832
AGAAGACATTATTCCAATATGCTTACAACTACAAGTTGGCGAATCTGGAAAAGGGTCTCCCACAAGAAAAAGCAGCACCTCTCTTGGACAAACTTGTTTTTGATAAGATAAAACAAGCATTGGGGGGACGAGTTCGTATATTGTTGTCTGGTGCTGCCCCTTTGCCTAGGCATGTGGAGGAATTTTTGAGGGTCACCAGCTGCAGCACTTTATCACAAGGATATGGCCTTACTGAAAGCTGTGGTGGTAGCTTCACGTCCATTGGCAATGTTTTTCCTATGATTGGAACTGTCGGTGTCCCTATCACAACTATTGAAGCAAGGCTTGAGTCAGTGCCGGAAATGGGATACGATGCACTTTCCAGTGTGCCCCGTGGAGAGATTTGCCTGAGAG
>Dhingra_Pear_16_GATCAG_L001_R1_001_paired_trimmed_paired_merged_contig_128032 long chain acyl- synthetase 2	GO:0009506	GO:0003987	GO:0031957	GO:0001676	GO:0002213	GO:0006633	GO:0010025	GO:0010143	GO:0010311	GO:0050832
TCAAGCCTTGCTTCAATAGTTGTGACAGGGACACCAACAGTTCCGATCATAGGAAAAACATTGCTAATGGACGTGAAGCAGCCACCACAGCTTTCGGTAAGGCCTACTTGTAAATGAGTTTAGCAACTTGATGGAAGGTTCATTTTTCATTTTCAAGGGAACTTTTATAAACTACTGTGAATGAGTAGAAGCTCGCATCACTGAATTTTCAAAACATGACTAAGAAGAGATTGAACTCATTTAGGTCAATGATTTTTTCTTTCCATTGCAGTTAACAATAAGATCACCATAAAACCTACGTCGATTAGTCAATTAGATTCTAGCAGCACCAT
>Dhingra_Pear_16_GATCAG_L001_R1_001_paired_trimmed_paired_merged_contig_28671 long chain acyl- synthetase 2	GO:0009506	GO:0004467	GO:0031957	GO:0001676	GO:0002213	GO:0006633	GO:0010025	GO:0010143	GO:0010311	GO:0050832
GTCATACCCTTGCTCCTTTTCCTTCACTGTACAGTGTATCAATACGGTCCTTGTAATATTTAAGCAGCTGTGGTCTCTTCAGTTTGAATGTTGGAGTAATGAGATCCCTCTCCATGTCAAAGGGCTTCGGTTCCAAGTGAACCGCTTTTAACAGCTCAAAACCTCGGAGTTGCTGTTTCTGACCAGTACTATTGAGCTCATCCAAAATGTACTTGCTTGCCTTCGGGTTTTGACATAATGATTTGAAATCATCGGTCAAGTGATGCTCTGCTGCCCAATCCTCCAACGCCTTAGGATCAGGGACCACCACAGCAACAAGAAACGACTCAAAGCTGTTTCCATATACCCAAATCGATGTGATAA
>Dhingra_Pear_16_GATCAG_L001_R1_001_paired_trimmed_paired_merged_contig_9081 long chain acyl- synthetase 2	GO:0009506	GO:0003987	GO:0031957	GO:0001676	GO:0002213	GO:0006633	GO:0010025	GO:0010143	GO:0010311	GO:0050832
TTTATTCAACCTCACCTAACCACGCTGGACTTTAAGCAATCAATCAATCACTTTAACGTTTTGCTTGGTTACAAGCCTGTGCTAGTAGCCTCAGCTAAGAAGGATAATTGCTTTCTCTAAATCATGCATTCTTACTTGGAAGGAAATAAAACAAACATACACTCTGGGTAGCAGATATGTGAAATTATCGGGAATAAGAGCTTTTACATTATCTTTATTTCCACACAAACTAACTTGACGGGATCGCGCCCATCCAGTGTCTTTGTGAGTAGCAGATACCCGCTATTTTCTTACATAGTTCCTCAAATATCAGAAATAATATCTTTGGGAAATTGTGGTAAAAACGTTTGATCCGATAGCTTACAGCTTTCAACATCGCTGTCATACCCTTGCTCCTTTTCCTTCGCGGTACAGTGTATCAATACGGTCCTTGTAATATTTAAGCAGCTGTGGTCTCTTCAGTTTGAATGTTGGAGTAATGAGATCCCTCTCCATGTCAAAGGGCTTCGGTTCCAGGTGAACCGCTTTTAACAGCTCAAAACCTCGGAGTTGTTGTTTCTGACCAGTACTATTGAGCTCATCCAAAATGTACTTGCTTGCCTTCGGGTTTTGACATAATGATTTGAAATCATCGGTCAAGTGATGCTCTGCTGCCCAATCCCCCAACGCCTTAGGGTCAGGGACCACCACAGCAACAAGAAACGACTCAAAGCTGTTCCCATATACCCAAATCGATGTGATAAGAGGGCATTGCAAGTATTTGCTTTCAATGTTTTCTACCGCAACATATTCACCTTGCGATAGTTTAAATATATTCTTTTTCCTATCTATGATTTTCATTGCTCCATCTGCCTGCCATTCTCCAATGTCACCTGTATGAAACCACCCATCAACAAGGACTTCCTCTGTTAGATCTTCTCGCTTATGGTAACCAGAAAACAAGGTTGTTCCTCTCAGGCAAATCTCTCCACGGGGTACACTGGAAAGTGCATCGTATCCCATTTCCGGCACTGACTCAAGCCTTGCTTCAATAGTTGTGATAGGGACGCCGACAGTTCCAATCATAGGAAAAACATTGCCAATGGACGTGAAGCTACCACCACAGCTTTCAGTAAGGCCATATCCTTGTGATAAAGTGCTGCAGCTGGTGACCCTCAAAAATTCCTCTACATGCCTAGGCAAAGGGGCAGCACCAGACAACAATATACGAACTCGTCCCCCCAACGCTTGTTTTATCTTATCAAAGACAAGTTTGTCCAAGAGAGGTGCTGCTTTTTCTTGTGGGAGACCCTTTTCCAGATTCGCCAACTTGTAGTTATAAGCATATTGGAATAATGTCTTCTTCAATACACCCCCGGATGAAACTTTGTTGACAATACCAGAGTATATGCGATCATACACTCTAGGTACCCCACAAAACATAGTAGGCCTTAGTTCCTGAAGGTCCTCGAGTAGAAATCTGACATCTCCTCGCCAGAAGCCTACAGAGGATCCTTTGTAGATGCAATAGCTCTCCATTATTTGATCATATATATGGGCCAATGGAAGAAAGGAAAAATATGAATCTTCTTCCGTACACACTCTATCTGTTAGAAAAAGTAGTTGCTCCACAGACAATACTTCTGCCATAATTGCTCCATTACTAATACGTACACCTTTTGGTTCTCCAGTTGTTCCACTTGTATACATTATTGTGCAAATGTCAGTCCTCCGTTTCAGAGGTAGTTCACAAGCTGCATTTCCCAACTGAGAGAATTCCTCCCAAGAAAAACAAGATACCCCCAGTCCTTCAGCTTCCTCCTTTTGAGCGCTAGAAACACTTGCAAAGCTGACAATTGTTTTTAAATAGAAAATGCAGAACTGAGTTACAATCTGCAGCAATTGCACCCCAAATTCCAAACCTTCAGGGAATTGAAGATGACCGACTTTTTAAATTGGTAGAACAATTTGG
>Dhingra_Pear_16_GATCAG_L001_R1_001_paired_trimmed_paired_merged_contig_2166 long chain acyl- synthetase 1-like [Glycine max]	GO:0004467	GO:0031957	GO:0001676	GO:0009627	GO:0010025	GO:0010103	GO:0010143	GO:0034976
TAGAGGAAGCAGTTGTAGAGTTGCAAAGCTGAGATGAGTTTTGCATAACTGCAGTAACATTCTGACAATATTATAGCGTAACAACGAAGGCTCGAAGAACACGAAATTACGTAACAAGTAGCATCCAAGTACATGATCAACGCATTATTAAAAAAATTAATTCACTCTAACACAACAGGATTAAAACTCACTAAAATGCCATCAGCAGTTCGGTATGCATACATCATACATAAACACACGTACCCACACACATACACACACACATCTACATATATATATATATGTATATGTATATGTATATGGAGCTCCTATATTATACTGGTGGTCATGACACTCGGAGAACCGCCACACACATGCCTCCCTACTGATTTCAACAAGTCCACGACGTTAATTACTAAATTTTCGTCCATCCAGGGTATTGTAGAGTTGATCAATTTGAACCTGGTAATACTTGAGCAAGTGATTTCGTTTCTTCTTCAATGTTGCAGTCACCAAGTCTCTTTCCACGTCGAAGGGCCGAGGTTCTATGATGATTCCTTTGATATATTGAAAGCCACTCAGCTTGTTCCTCTCAGCTATCAACTTAAGCTCAGCCATAATGTGATCTTTTAGCTGATCAAGAGAACAAAGATCCGAAAAGGAACCCATGTGACCGTTCAAATAAGCCCACTTCTTGGCGGTCTCTTCTTCCGGTACCACCACTGCAACAATCATCGACTTGAAGCTGTTTCCGTAGACCCAAATATCTTCAATAATAGAAGCAATGCCATAAACATTTTCCAAGTACTCGAGTGCAACATACTCTCCTTGTGAGAGTTTGATAAGATTCTTCTTCCTATCGATAACCTTGATGACTCCGTTTGGAAGTATTTCCCCTATGTCACCTGTGTGGAACCAGCCATCTTTGATGGCCTCTCTTGTTAATTCAGGATTTTTGTAGTAGCCAGCAAAAACAGTCTTCCCTCTCACACATATCTCACCACACGGATGATCCCCAAGTGGATTATATCCCATTTCCGGAACCTCCTCAAGGCGCATCTCATTGTATACAGATACAGTGCCAACAGCACCAACCATGCACATTTCGTCAGGAAAGCCGAGAGTTGTCGGTCCAATAGTTTCTGTCAACCCATAGCCTGTGACTACGAATGCGCAGCAGGTAACTCGCAAGAATTCTTCGATCTCAGAGCTCAAGGGTGCACCTCCAGATATTACAAGTCGAAGTTGACCACCCAACCTAGCTTTGACCTTTCTGAAGGCCAACAGATCCGCTATGGGCGATGCGTATTTGTTTTTATACCCCCTATTCATCCAAGCAAGTTTGTATTTGTAGAGAATGTCAAAAATCTTCCTTCTTCTTGGATTAAGCTCTAGCACTGCTTTCTTTATACCTTCATGTATTTTTTCGAAAACTCGAGGTACCCCAGCAAGAAGCGTTGGCTTTAACTCCACCATGTCATCCCTCAGTGCATTAAGATCCCCATGATAGTAGCCAACAGCAGCACCATTGCGGAAAAAATACTCCTCAATCACACGGTCAAGGATATGAGCCAAGGGAAGGAAAGATAGATAGACATCATCCCCTGTCATCTTGTCTTCAAATTGTTCCATAAAGAGATCAATCCCTCTCACTCCATATGCAACATTTTCATGTGTTATCACGACTCCTTTAGGATCTCCGCTGGTGCCGCTTGTGTACATAATGCCAGCGATATTATCTGTCGTTGGTGGAACAATCTCCGACGGATTTTGTTTACCCATCTCCGTGAACTCATTCCATGAGTACGGTTTTATCCCAATCTGCACTGATTTGTTCTTCTCTTCATCCGTCATTGAACTGAAGCAGACCATAACTTTTATTCGTTTAGAAGATGTAGAATCAGGTTTCAGTAGTTCTTTCACTTTCTTATCTTGGACAAAAACAACCTCAAGCTCTGCGTGATCTATAATAAAGTTTACAGCTCCTGGACCAAGGGTATCGTAGAGAGGCACGCAAATCAAACTGTGAGCATTACAAGCCTCCATTGCCATAATCCACTGAGGACAATTTGCACCATAAATCCCAACCCGGGAACCAGGTTCAACACCGGATAATCGCAATGCAGAACCAACATCCAGAACTTCGTCATAAACCTCCTTGTATGTTTTCCAAGTGTAAGGCCCTGGCTTCCCATCAACCATTTTACGCCAGCCAAGCATTCGATTTCCAGGATACTTCTGGACAGATAGACTAAAGAGGTCCCAAGATGAATTAATTTGGCGATCAGGCGGAGGAAAATCATTTTGGGCGAGTAAATTACGGTACACTGGACCGAGTGAAGGCTTGCCATCCTCGCCTTCTCTTCCTTCCTCCACTGCAACTGAGAAAATCTTCATTCCTTTTTGGTTTTCAAGAACCAGGGACGTGTGAGTTAACAGTCAGCCGAAAAGTCCAGACACAAAGTACCATACGTGATGTGAACTTATGTGTGAAAATAAGCCAAGGTCTCTGAGTTCAAACACTTCTCTTCCCCATAATCGTAGCTTAGAGTAGTAATATCATTCTAATCAAAGAACAAAAAACTTCAAGAAGTCCAAACAAAATTTAAGACGAAAAAAATTTTATGTACCAAATATTAAAAATTAAAAAAAACTTCAGAATAGTAAACTAAAATCAATCTTTATTTTTTGGTAAAACAAAAGTACAACTAACTAAGTTGCACGACTTTGATTACGGTTTTTTTAGCAGAGTGAGGCGAATGTACAGGGAAACAAAAGATTATGGCTAGCTATAACTTCACCAACCAAAAAATTAAAACCAAAATAAAAGTAAATAAATACAAAGAAAGAATTTGAGGAAAGACTATTGAGCAACTTAGCATTAGTTTGGTACTGAGGTGATTCTGAAAAAAGTGGCTATAAAAAAAATTGGGAGCTTTTTTATATTTGGTAAACATTTAGCTTGAGTTTTTTTTTCACATTTTTGGGTGAAAAAAAAGCCAAAAACACAAAGCTACAAAATCCAGCTTTGAAAAACCAACTTTTTTCCACATCTGTTTTACATAAAAGTTTATCAAACA
>Dhingra_Pear_16_GATCAG_L001_R1_001_paired_trimmed_paired_merged_contig_118294 lon protease homolog peroxisomal
TTCCCCGAGTTCTTGATCAGCATGGTTTGAATTCTGAATTTCTTAGAATCCCAGAGTATCAAATTTTATGTCACAACTCACAAAACAACAGTTACATTCATGACCAATGTTGGTGTATATGAGAATGTCACATTGAGAGTCGTCTGCCTACTGTGGCAGGCCATGGTGAAACTTGTCATTCAAGGGTACACTAGAGAGGCTGG
>Dhingra_Pear_16_GATCAG_L001_R1_001_paired_trimmed_paired_merged_contig_14251 lon protease homolog peroxisomal
CCTGTCATAACTTTGAGTGCTGTCTCCAGGGACATCCGCCTTCAAAAGCCTGCTCTAATACATCTTCCATTCGCTTTGCTAGTATTATCTCAAGACCAGAAAGAACAGCCGACGGTACATCAGTTAAATCCTTCAGATTCCTCTCTGGAAGAATGACTCTTGTAATACCACAACGGTGGGCTGCCAATACCTTGTCCTTGACACCACCAACAGGTAGTACGAGACCCCTCAATGTCATTTCTCCAGTCATTGCTGTATCTGCTCTTACTCTTCTCTGACAGAACAATGAAACCAGTGCTGTTACCAAAGTCACACCTGCTGAGGGTCCATCCTTCGGTACAGCCCCAGCAGGAAAGTGTATATGAACATCCCGACCCTCCAAAAGATTGGCTGCCTCAGCTGTTGCGAACTTAAGATCTTTTGCCCTGCCTCTCACCCATGTCAATGCTATTTGTGCTGATTCTTTGATAACATCTCCAAGTTGACCAGTGAGATGCAGTTCACCCTTTCCCCCCATTGCTGTGGCCTCCACAAATTGAACCTCTCCACCAAAAGCAGTCCAAACAAGCCCAACAGAAACACCTGGTGTTGCAACTCGTTCTGCAGCTTCTTTGTCATCAAACCTTGGAGGCCCTAATACTTTCTCCAGCATATCCTCATCCACAACCAACGGCGAATCAATCTTGAAAGTGCTTGATATCTCATGCTTATTCACACCCATCGGAATAACCTCCATTTCCACTTCAGCTCCATCAGCAAGTCTGTTTTCGAGTAGTGGTGAAGCAAGCGAGTGCACGTCTTTCCTCAGAGGGACAGCTTGTTCTTGCTCTGCAACTTTTACTGCAGCTGCACGAGCCAAGGCAGCTAAGTTTCTCTCCAGATTCCGAACACCAGCCTCCCTAGTGTACCCTTGAATGATAAGTTTCACCATGGCCTCTGGGATTCTAAGAAACTCAGAATTCAACCCATGCTGATCAAGAACTCGGGGAATTAAATGGTGCATGGCTATCTTCAGCTTTTCTTCGGGTGTATATCCAGGCAGCTCAATAACTTCCATCCTGTCCAAGAGTGGTGGGGGAATCGGCTGCACCCTATTTGCAGTTGCCACAAAAATCACCTTTGAAAGGTCGAAGGGAACATTCAAATAGTGATCATTGAATGTTTTATTTTGCTCAGGATCAAGAACCTCCAGTAGAGCTGAAGCTGGATCACCGCGCACATCAGAACCTGTCTTGTCAATTTCATCTAGCAGCATGACCGGGTTGGAAACAGCTACTTTCTTTAATCCATCAATAAGCCTACCCGGCATGCTTCCAATGTATGTCCTCCTGTGTCCTCGGATATCAGCTTCATCCTTTACACCACCAAGGGATATGCGTATAAATTTTCTGCCCAAAGCAGCAGCAATAGATGACGCCAAAGATGTTTTTCCAACACCAGGCGGGCCAACAAAACACAACACTGGGCCTCTGGCATCTGGTTTGAGCTTGCGAACAGCCAGATATTCAATAATCCGCTGTTTGACCTTAGTTAAACCATAGTGATCACTGTCAAGACGTTCTTTTGCAGCCCTTAAATCCAATTCATATTCTTCACTGGCCTTCTGCCAGGGAAGATCAGCGAGAAGCTCTAGGTAAACACGTGAACTATTATATCCAGGTTGTTGGGGTTGCATCTTTTTCAGCCTCCTCAGCTCTCTCTGTGCGTGCTTCCAGATGTTTGAAGGCATTCCTGAACTTTGCATCTTTCTTTCCAGAGCAACAACATCGTCTTCATCGTCATCATTGTCGCCAAGCTCCTCTTTTATAGCTCTCATCTGCTGGCGCAAAAGAAACTCTTTCTGCGATTTTGATAATTGACCCTCAACTTTTTGCGTAATCTTCTCTGCTACATGAATAGACTGCAAATGCCTGTCAACTAGCTCAGTAGCTTTGGAAAGTCTTACTTTCAGATCAACTGAATCCAACATACACAGTTGCTCCTCAAAACTTATCTCAAAGCTAGCAACAAATATATCTGCCAACTTGTGAACCGGAACTGTCTCCAGAAGAACTTTTGTTCTTCCTCCGGTCTTTTGTTTCTGCTCAAGAACAGAAATCAGCTCCGTAGCAGTTGCTTTGAATTGGCGAGATAATGATATGAACTCTGGATCTTGCTCCACTTGCTCCATTTCAGACTTTGTCATTTCAAGTGGAGATATTCGTGCAGTATAATATGTTCCCCTTGTGCTAAGTTCCTGGACGTTGAATCTACACAAGCCTTCAAGGACAACTACATA
>Dhingra_Pear_16_GATCAG_L001_R1_001_paired_trimmed_paired_merged_contig_20654 lon protease homolog peroxisomal	GO:0005782	GO:0004176	GO:0004252	GO:0005524	GO:0006515	GO:0016485	GO:0016560	GO:0040007	GO:0048527
GCAAACTAGAGGAACCCACAGAGAGACCTGTTCCAGTTGCTGTAAAGAAAAGCAAAGGCGAAGAAGTAGAGCCTGAAATTGAGAAGTCCGAAAAGAAAAAGAAGAAAAAGGACAAAGAGAATGGCACTGTGGATAACGTTGAAGCTGGTTCACCTGAAACAGAAAAGTCAGAGAAGAAAAAGAAGAAGAAAAACAAAGACGCAGAGGACAATGGTGCTGTGGCTTCTGCCGGCGCTGGTGATGGTGAGGCTGATAAGAGTGAGAAAAAGAAGAAAAAGAAGAGGAGTAAAGCAGGTGCAGCAGATTAGAGGGACTTTGGATTAGAATCCTTGAGTGGCAGAACTTTTCAATGTATGCCTATCCTTTCAGAGCGACCCCAAACTTCAGCAGCATCATTGTCCGAGTCTAGTGAACTCCTGGTTGCAGGCAAGGCAGCTGCTGCTCGAAATGAAGCGCCGCCATACACAAGATGCAAGCGGCAACCAGCTAAGGCGATTCGATCACCAGAAAGAAGAAAAGTATAACATCACCCATTAAGGCCCTGTCATAACTTTGAGTGCTGTCTCCAGGGGCATCCGCCTTCAAAAGCCTGCTCTAACACATCTTCCATTCGCTTTGCCAGTATTATCTCAAGACCGGAAAGAACCGCTGATGGTACTTCAGTTAAGTCCTTCAGATTCCTCTCCGGAAGAATGACTCTTTTAATACCACAACGGTGGGCTGCCAATACCTTATCCTTGACACCACCAACAGGTAGTACAAGACCCCTCAATGTCATTTCTCCCGTCATTGCTGTATCTGCTCTTACTCTTCTCTGACTGAACAAGGAAACCAGTGCAGTTACCAGAGTAACACCCGCTGAGGGTCCATCCTTGGGTACAGCCCCAGCAGGAAAGTGTATGTGAACATCACGACCTTCCAAAAGATTTGCTGCCGCAGCTGTTGACAAGTTAAGATCCCTTGCCCTGGCTCTCACCCATGTCAATGCTATTTGTGCTGATTCTTTGATAACATCTCCAAGTTGACCAGTGAGATGTAATTCACCCTTTCCCCCCATTGCTGTAGCCTCCACAAATTGGACCTCTCCACCAAAAGCAGTCCAAACAAGCCCAACAGACACACCAGGTGTTGCAACTCGTTCTGCAGCTTCTTTGTCATCAAACTTTGGAGGCCCTAATACTTTCTCCAGCATATCCTCATCCACAGTCAATGGCGAAGCAATCTTGAAAGTGCTTGATATCTCATGATTATTCACACCCATCGGAATAACCTCCATTTCCACTTCAGCTCCATCAGCAAGTCTGTTTTCGAGTAGTGGTGAAGCAAGCGATTGCACATCTTTGCTCAGAGAGACAGCTTGTTCTTGCTCTGCAACTCTTACTGCAGCTGCGCGAGACAGGGCAGCCAAGTTTCTCTCCAGATTCCGAACACCAGCCTCTCTAGTGTACCCTTGAATGACAAGTTTCACCATGGCCTCTGGGATTCTAAGAAATTCAGAATTCAAACCATGCTGATCAAGAACTCGGGGAATTAAATGGTGCATGGCTATCTTCAGTTTTTCTTCAGGTGTATATCCAGGCAACTCAATAACTTCCATCCTGTCCAAGAGTGGCGGCGGAATAGGCTGCACCCTATTTGCAGTTGCCACAAAAATCACCTTTGAAAGGTCGAAGGGAACATTCAAATAGTGATCATTGAATGTTTTATTTTGTTCAGGATCAAGAACCTCCAGTAGAGCTGAAGCTGGATCACCGCGCACATCAGAACCTGTCTTGTCAATTTCATCTAGCAGCATGACCGGATTGCAAACAGCTACTCTCTTTAATCCATCAATGAGTCTACCCGGCATGCTTCCAATGTATGTCCTCCTGTGTCCTCGAATATCAGCCTCATCCTTAACACCACCAAGGGATATGCGTATAAATTTTCTGCCCAAAGCAGCAGCAATAGATGATGCCAAAGACGTTTTTCCAACACCGGGCGGTCCAACAAAACACAACACGGGACCTCTGGCATCTGGTTTGAGCTTGCGAACAGCCAGATACTCAATAATCCGCTGCTTGACCTTAGTTAAACCATAGTGATCACTGTCAAGACGTTCTTTTGCAGCCCTTAAATCCAATTCATATTCTTCACTGGCCTTCTGCCAGGGAAGATCAGCAAGAAGGTCTAGGTAAACACGTGAACTATTATATCCAGGTTGTTGGGGTTGCATCTTTTTCAGCCTCCTCAACTCCCTCTGTGCGTGCTTCCAAATGTTTGAAGGCATTCCTGAGCTTTGCATCTTTCTTTCCAAGGCAACTACATCATCTTCATCGTCATCATTGTCGCCAAGCTCCTCTTTTATAGCTCTCATCTGCTGACGCAAAAGAAACTCTTTCTGTGATTTTGACAATTGACCCTCAACTTTTTGTGTAATCTTCTCTGCTACATGTATAGACTGCAAATGCCTGTCAACTAGCTCAGTAGCTTTGGAAAGTCTTACTTTCAGATCAACTGAATCCAACATAGACAATTGCTCCTCAAAACTTATCTCAAAGCTAGCAACAAATATGTCTGCCAACTTGTGAACCGGAACTGTCTCCAGAAGAACTTTTGTTCTTCCCCCAGTCTTTTGTTTCTGCTCAAGAACAGAAATCAGCTCCGTAGCAGTTGCTTTGAATTGGCGAGACAACGATACGAAGTCCGGATCTTGCTCCACTTGCTCCATTTCAGTCTTTGTCATTTCAAGTGGAGAAATTCGTGCAGTATAATATGTTCCTCTTGTGCTAAGTTCCTGGACGTTGAATCTACACAAGCCTTCAAGGACAACTACATATGTAACCCTCCCACTTGGCTTCTCAACTCCTCTTGAGAGATGTAAAGCCCGTGCAGCAACTCCCCTTGAATGCCAATGAATAACTTCCTGCTGATTTTTTCCATCAAGCCTGTGAGAATCAGATGCACCAACTTGAACTCTAGAGCTTCTTTCACCAGAATCAGTTCCCACACCTTGAGACACCACAGGATCCACAGTTGCTGCATCAGCAGCATCTCGAACGGGAAGAATACCAATTAACCCCTTCTCTTCGCGCTGCCACAACTCTTGCTCCACCAATTTGACACTGCTGGGTGAAGTGCAGCGAATTCGAATGATGGCGCCGGGTAGGAGGACCTTGTTTCGGAAAGGAAGGATGCCAAGGCGAGTGGGAAGCTCCACCGATTCCGCCAT
>Dhingra_Pear_16_GATCAG_L001_R1_001_paired_trimmed_paired_merged_contig_20655 lon protease homolog peroxisomal	GO:0005782	GO:0004176	GO:0004252	GO:0005524	GO:0006515	GO:0016485	GO:0016560	GO:0040007	GO:0048527
TCACTTCCCACACCTTGAGACAACACAGGGGCCACTGTTGCAGCCTCGGCAGCATCTCGAACGGGAAGAATACCAATTAACCCCTTCTCTTCGCGCTGCCATAACTCTTGCTCCACCAATTTGACACTGCTGGGGGAAGTGCAGCGAATTCGAATGATGGCGCCGGGTAAGAGGACCTTGTTTCGGAAAGGAAGGATGCCGAGGCGAGTGGGAAGCTCCACCGATTCCGCCATCTTTGCAATTTGCACAGAGAGAGAGAGAGAG
>Dhingra_Pear_16_GATCAG_L001_R1_001_paired_trimmed_paired_merged_contig_34948 lon protease homolog peroxisomal	GO:0005739	GO:0005782	GO:0004176	GO:0004252	GO:0005524	GO:0006515	GO:0016485	GO:0016560	GO:0040007	GO:0048527
GTAACAGCACTGGTTTCATTGTTCTGTCAGAGAAGAGTAAGAGCAGATACAGCAATGACTGGAGAAATGACATTGAGGGGTCTCGTACTACCTGTTGGTGGTGTCAAGGACAAGGTATACTCACCTCATGCACCAATCTAATTATGATAATCCGTGACTCTCTACGTAAGTCTGTCTGCATGTATAACACATGCTGTATGAACTGAAGGGTTTTTAGATCTAGTCATATTCATGCTTTTATACGATTACTGCCGTCAAGTGTTTTGAATTGTTTGCTAGTTGGGCATTTAACATTATCCTTGTATGTGACCTTGTTTTTCATATACAAGTATTATACTGTACATCAAACTTGTTTGGCACAGAGATTTTCACTTTTCTTAGTACTGTCATTTTTATAATCTCCAGGCTATATACTACTATAGTCATTCCATTTTAATATCTTTTTCTATAACCGTCGTCTAGGTAAGTGGATGTTTGATGGAAAATTGATTGGGATTTTAGCTAAGTGGAATAACGCAGGTTTCTTGAAATGTGCTCATTTGTTCTGTCATTGGTTTTCTTGATCATCAACGTTTTACACCATTTTCAGAATTGTTTTGAGAAACTTTTTAAGCTTATTTCGAGAAACTTGTGTCAATCCCAA
>Dhingra_Pear_16_GATCAG_L001_R1_001_paired_trimmed_paired_merged_contig_47681 lon protease homolog peroxisomal
CAAAATAAAACATTCAATGATCAGTATCCTGTTCTTTTTATGCCTTATTTCGGTCAAATTCTTATTTAATTAATCTGAAAACATCCTCATGTTGTAATTTGTAGTGATTTTGGGTTTGATCTATATGCATATCTTACGCTTAACTCTTGCAGAAAATCTTCCTTTACATAAAACGAAGATATAGTTGCTATCAAAATGGCCCAGATATGATTGCTTGGCTTAATGTCACTTGGTTGCTTAGTTTTAATGGGATATATTTTTTTTTTTTTCTTTTAGAAAAGTAAGGACGCTGCTTTTCCTAGATCCATTTCAAATACCATTGCAAGCATGATTTCTACGTGAAAGTGGTTCCTTAATTCAAGACCTATAGCTATTTGAATGTTCCCTTCGACCTTTCAAAGGTGATTTTTGTGGCAACTGCAAATAGGGTGCAGCC
>Dhingra_Pear_16_GATCAG_L001_R1_001_paired_trimmed_paired_merged_contig_52764 lon protease homolog peroxisomal	GO:0005782	GO:0004176	GO:0004252	GO:0005524	GO:0006515	GO:0016485	GO:0016560	GO:0040007	GO:0048527
TGTTGTCTCAAGGTGTGGGAAGTGAATCTGGTGAACGAAGCTCTAGAGTTCAAGTTGGTACTTCCGATTCTCACAGGCCAGATGGAAAAAATCAGCAGGAAGTTATTCACTGGCATACTAGGGGAGTTGCTGCACGGGCTTTACATCTCTCAAGAGGAGTTGAGAAGCCAAGTGGGAGGGTTACGTATGTAGTTGTCCTTGAAGGCTTGT
>Dhingra_Pear_16_GATCAG_L001_R1_001_paired_trimmed_paired_merged_contig_52765 lon protease homolog peroxisomal	GO:0005782	GO:0004176	GO:0004252	GO:0005524	GO:0006515	GO:0016485	GO:0016560	GO:0040007	GO:0048527
TGTTGTCTCAAGGTGTGGGAAGTGATTCTGGTGAACGAAGCTCTAGAGTTCAAGTTGGTACTTCCGATTCTCACAGGCCAGACGGAAAAAATCAGCAGGAAGTTATTCACTGGCATACAAGGGGAGTTGCTGCACGGGCTTTACATCTCTCAAGAGGAGTTGAGAAGCCAAGTGGGAGGGTTACATATGTAGTTGTCCTTGAAGGCTTG
>Dhingra_Pear_16_GATCAG_L001_R1_001_paired_trimmed_paired_merged_contig_15209 lon protease homolog mitochondrial-like	GO:0004176	GO:0004252	GO:0005524	GO:0006515
GTTGCTGACCAAAAGTCTCCCACTAGTCAGATTGATCTCCCAGTCGAACCTGGAGTTCTTGAAGCTCAGGTTGTAGAGACCTCTGAGGCCAAAGTAGAAGATATTGATAAAGTAGATCAAAGCGTGGACCAGACTGCAACTGAATCCTTAGAGAAGGATCTCCCAGCCGAACCTGCAGTAGGTGAAGTTGTGGTTGCAGATACTGATGAACCTACGGATTCAAAGGATGCGAAAGAGACGGAGAAAATTCAGGAAAGTGAAGGTACAAAAACAGTTGAAAAAATCTTGGTTGATGAGCCAAACTTGTCTGATTTTGTTGGCAAACCTGTTTTCCATGCTGAACGCCTCTATGATCAGACTCCGGTTGGAGTTGTGATGGGTCTTGCTTGGACTGCCATGGGCGGTTCCACCTTGTACATAGAGACCACTCAGGTTGAGGAAGGAGAGGGGAAAGGAGGCCTTCATGCAACTGGTCAACTTGGAGATGTTATGAA
>Dhingra_Pear_16_GATCAG_L001_R1_001_paired_trimmed_paired_merged_contig_21198 lon protease homolog mitochondrial-like
CTTCCGAACATACGCAATTTCACCTTCCTTCACAAAGAATTACAAAGACGAAACCGATAATTTGAGCCCATCATTTCCAGCTCTCTGAGAAGCTCAAAACCCAAATGGGTCTTCAAAATTTTCACGTGTTAACACCAACATACCATAATCAAAATTGCACAAAAATGGCTGCTACAAACTGAAAGCATGTGAAAAATCGAAGAAATCGAAAGCCTTTCGCTGTTTCGAACAAACCCATACAAGAAAGCTCTCTTCTTTGAGTACCTGAGAATTAGCTCTAGTTCGGGGCGCCGGAATCGAACAGCCGGTGAACAAGTGCGGCAAAGGTCGAGCCTTTGAGGTGGGTTTTGAGCTCCGACCAGAAACGATCGGAATGTTGAAGGACTGCAGGGTAAGATTTGTGGAGACGCAGAGTGTGGAGCAGAGAAGCCGAAGGTTCTGTTTGTTTCCCGGGAGAGTTCGAAGAAATCTTCTCGGGAAAATTCAGGGGTTTTCTGGATGCATCATGCATTTTGCGCCCACCAAACGAGGGGCACTTTCGTCACAAAAAATAACAAGTGACAAGGGTTTATGAAGGGCTTTAAGTGACACAGCGCTTGAAAAAACCTAATTTCTTTAGCTTCAAGCAGTTTTTAATTCCACAAAAATGGCGGTTCTTCTCTAGCAGAGAACCCACTACCTGCTCCGCTAGGCCCACAAAAAAACCCTAAACCCTAAATTCAGTTTCCGATTTTTCCCACAAATTTTCAATCGATTCACTGCATAGACGTATGCTGAAGCTTCTGTTTTCCTCCTCCTCATGCCCCCAGGGCCGAGTCCACAACCTGGGCCCTAATTTGGGGCTCCGCACCTGCCCCACCGAGCTCGCTTCGCCGTTTCTCCGAGTTATTGGCTCGCTCACCGGGTTGACTGGGCCCAATTCGGTTGGCCGAGCCTTTTTTTGCTCGGACGGGAAAGATGGGTCTGACCAGGTGGCGGAAATTGAGGTCAAGAAAGCTGAGGCGGAGGCCGAGTCGAAATCTTCATCGGCAATTGTGCCCACGAATCCTCGACCCGAAGATTACCTAACGGTTTTAGCGTTGCCATTGCTGCATCGACCGCTCTTTCCTGGGTTCTACATGCCAATTTATGTGAAGGATCCTAAGCTGTTGGCAGCTTTACAAGAAAGCAAAAAACGGCAAGCTCCTTATGCTGGTGCCTTTCTTCTCAAGGATGAGCCTGGGACTGATCCTAGTATGGTCTCAGGTTCTGAAACAGAAAAAAACATAACAGACTTGAAGGGGAAGGAGTTATTTAACCGTCTGCATGAAGTCGGTACTCTTGCCCAGATTTCAAGCATTCAAGGAGACCACGTTGTTCTAATTGGTCATAGGCGACTTCGAATTACAGAGATGGTTGAGGAGGATCCTCTGACTGTAAAAGTTGACCATCTCAAGGACAAACCTTATAACAAGGATGATGATGTCATAAAGGCAACGTCATTTGAGGTTATATCGACTTTAAGGGACGTTCTGAAGACTAGTTCCCTATGGAGGGATCATGTTCAAACATACAATCAGCATATAGGTGATTTTAATTTTCCAAGGTTAGCAGATTTTGGAGCTGCTATATCTGGTGCAAACAAGTTGCAATGTCAGGAAGTGCTTGAAGAGCTAGATGTTTATAAACGTTTAAAGCTCACACTGGAACTAGTGAAGAAAGAGATAGAAATCAGCAAGATTCAGGAATCTATTGCAAAAGCAATTGAAGAGAAGATAAGTGGTGAGCAGCGCCGCTACTTGTTGAATGAGCAGCTTAAAGCCATAAAGAAGGAACTGGGATTGGAGGCAGATGACAAAACAGCACTTTCTGCAAAGTTCAGGGAGAGACTTGAACCAAACAGGGAAAAATGCCCACCTCATGTGTTGCAAGTTATAGAAGAAGAGCTCACAAAACTGCAGCTGTTGGAGGCCAGTTCAAGTGAATTTAATGTGACGCGTAATTACCTAGATTGGTTGACTTCCATTCCCTGGGGAAATTACAGTGATGAGAACTTTGATGTTCTTCGGGCGCAAAAGATTCTTGATGAAGATCACTATGGATTAAGTGATGTAAAGGAAAGGATATTGGAATTTATTGCCGTTGGGAAACTCAGAGGAATGTCACAAGGGAAAATCATCTGTCTCTCTGGTCCACCTGGAGTGGGCAAAACCAGCATTGGTCGTTCAATTGCACGTGCCTTGAACCGTAATTTTTACCGATTCTCTGTGGGAGGGTTATCTGATGTTGCTGAAATTAAGGGGCATCGTCGAACCTACATTGGTGCTATGCCAGGAAAGATGGTACAATGCCTTAAAAATGTGGGAACAGCTAACCCTTTAGTTCTGATTGATGAGATTGACAAGTTGGGAAGGGGACATGCTGGTGATCCAGCAAGTGCTTTGTTGGAGCTTCTTGATCCAGAGCAAAATGCTAATTTTCTTGACCATTATCTTGACGTTCCAATTGACCTGTCAAAGGTTCTGTTTGTTTGTACAGCAAATGTTGTGGAGAATATACCCAATCCTCTCTTGGATAGAATGGAGGTCATTTCCATAGCTGGGTATATTACTGATGAAAAAATGCACATTGCTAGAGACTATTTGGAGAAGACCACACGTGAAGCATGTGGCATCGAACCTCAACAGGTTGAAGTGACCAATGCAGCTCTTCTTGCTCTTATAGAAAATTATTGCCGAGAAGCAGGAGTTAGGAATCTCCAAAAGCACATAGAAAAGATCTACCGCAAGATAGCTCTGCAACTTGTTAGACAAGGAGCATCAGACGAACCTGCGGTTGCTGACCAAATACAGTCTCCCACTAGTCCGATTGATCTCCCAGTTGAACCTGCAGTTCTTGAAGCTCAGGTCGTAGAGACCGATGAAGCAAAAGTAGAAGATATTCATAAAGTAGATCAAAACGTAGTTGCTAGCGAGGACCAGACTGCAACTGAATCATTAGAGAAGGATCTCCCAGCCGAACCTGTAGTTGGTGAAGTTGAGGTTCCAGAGATTGACGAACCTATGGATTCCAAGGATACAGAAGAGACAGAGAAAATTCAGGAGAGTAAAGAAGCAAAAGCAGTTGAAAAAATCTTGGTTGACGAACCAAACTTGTCTGATTTTGTTGGCAAACCTGTGTTCCATGCTGAACGCCTCTATGATCAGACTCCGGTTGGAGTTGTGATGGGTCTCGCTTGGACTGCCATGGGTGGTTCCACCTTGTATATAGAGACCACTCAGGTTGAGGAAGCAGAGGGAAAAGGAGGTCTTCATGTAACCGGTCAACTTGGAGAAGTTATGAAAGAAAGTACCCAAATTGCTCATACTGTTGCGACTACAATCAGATATTCGATTTGGCTTTCGGTGATGACCAGAACAAGGAAAAATAAGCCATTTCCCCCATTGATTCTCAAGCTAGAACTTCATTTGTCATACACTTGCCGGCCGGCCGTCTTTGCTGTCACCTCCCGTTCCAGGCCATCACCAAAACCCTCAATTAGAGCAGAGAGAAATCAATTGGATGGCTTCAAGGCACAAGTTTTATTATTTTTAGTTAAATTAATTCACTTATATATTTGTCTACTATTCTTGTAAAATTGAAGCATCCAATTGTCCCATTTTGTAACAAGCAATAACTTTTGAGCAGAAAATTGACAATCTATGGAACGAAAGAGATGGAAGGTTTTTTTAATTACTTAATAAATCTGGAAGTTAGCATTTTTAGATCGGA
>Dhingra_Pear_16_GATCAG_L001_R1_001_paired_trimmed_paired_merged_contig_24738 lon protease homolog mitochondrial-like	GO:0005759	GO:0003697	GO:0004176	GO:0004252	GO:0005524	GO:0070361	GO:0006515	GO:0007005	GO:0051131
CTTTGAATCCACAGTTTCATCAGCATCTGCAACCCGAACTTCTGCAACTGTAGATTCAACTGGGAGATCAGTCTGAATCGTGACTCCTTCTCCAGAGGTTTCAGGAATATGCATATGACCGTTACCCTCAACTGATTCAGCTGCAGTCTGGTTCTTACTAGCAACCACGCTTTGATCTAACTTATCAACAGCTTCTGCTTGGGTTTCATCAGTGTCCACAAGCTGAACTTCAACAACTGCAGGCCCATCTGGGGGAGATTGAATTTGATCAGCAACTACTGGTTCATCTGATGCTCCTTGTCTAACAATTTGGAGAGCTATCTTGCGGTAGATCTTTTCTATGTGCTTTTGAAGGTTCCTAACACCTGCTTCTCGGCAATAATTTTCAATGAGGGCAAGAAGAGCTGCATCTGTCACTTCAACCTGTTCAGGTTGAATGCCACATGCGTCACGTACGGTCTTCTCCAAATAGTCTCTAGCAATGTGCATTTTCTCATCAGTGATATATCCAGCAATGGAAATGACCTCCATTCTATCCAAGAGTGGATGTGGTATCATGTCTACAACTTTGATAGATCGATTGGAACATCAAGATAATGGTCTAGAAAATTAGCATTTTGCTCGGGATCAAGAAGCTCCAACAAAGCACTTGCCGGATCACCGGCATGGCCCGTTCCCAACTTGTCGATCTCATCAATCAGAACTAAAGGGTTAGCTGTTCCCACATTTTTAAGGCATTGCACCATCTTTCCTGGCATAGCACCAATGTAGGTTCGCCGATGCCCCTTAATTTCAGCAACATCAGATAACCCTCCCACAGAAAACCGGAAGAAGTTACGGTTCAGGGCACGTGCAATTGAACGACCAATGCTGGTTTTGCCCACTCCAGGTGGGCCAGAGAAACAGATGATTTTTCCTTGAGAGGTTCCTCTGAGTTTTCCAACGGCAATAAATTCTAATATCCTTTCCTTTACATCAGTTAATCCATAATGATCTTCATCAAGAATTTTTTGCGCCCGAATAACATCAAAGTTTTCATCACTGTAGTTTCCCCAGGGAATTGAAGTCAACCAATCTAGGTAATTACGTGTCACATTAAATTCACTTGAACTGGCTTCCAACAACTGCAGTTTTGTAAGCTCTTCCTCTATAACTTGTAAAACATGAGGTGGGCAGTTTTCCCTGTTTGGTTCAAGCCTCTCCCTAAACTTATCGTTAAGCGCTGTTTTGTCATCTGTCTCTAAACCCAGTTCCTTTTTAATGGCTTTAAGCTGCTCATTCAACAAGTAGCGGCGCTGTTCACCACTTATCTTCTCTTCAATTGCTTTTGCAATAGACTCCTGAATCTTGCTGATTTCTATCTCTTTCTTTACTATTTCTAAAGTGAGCTTTAAACGTTCATACACATCTAGCTCTTCAAGCACTTCTTGACTTTGCAATTTGTTTGCACCAGATATTGCTGCTCCAAAATCTGCTAACCTTGGAAAATTAAAGTCACCTATATGCTGAGTGTATGTCTGAACATGATCTCTCCAAAGGGAACTAATCTTGAGAACATCTCTTAAGGTTGATATAACCTCAAACGATGTTGCTTTTATGACATCATCATCCTTGTTATATGGTTTATCCTTCAGATATAAAGTATTGTTCAATATGTGGCCAAATTGCATCTACTTTCGGCTAATAGTAAAAGGCAGCAATGATGATGTTTGTTAGCAATGATGATGTTTGCTCGGGGAAGAAAAAAAAGGAAGGCTAGGATTCCTTTTTTCTTTTGGCATTTTTTCAAGGGCAGATGGAATTGGGTTTATTCGGCTTCTTCTTTTGCAACTTGACAAGTGCTTGTACTTTTGGAGAGAGGGCAGAGAGCAGAGAGGTGTGCACCAGAAAAACAGAGAAGAAGAAATAGAGGTG
>Dhingra_Pear_16_GATCAG_L001_R1_001_paired_trimmed_paired_merged_contig_24739 lon protease homolog mitochondrial-like	GO:0004176	GO:0004252	GO:0005524	GO:0006515
TGACAAGTTGGAGAGCTATCTTGCGGTAGATCTTTTCTATGTGCTTTTCAAGGTTCCTAACACCTGCTTCTCGGCAATAATGTTCAATAAGGGCAAGAAGAGCTGTATCTGTCACTTCAACCTGTTCGGGTTGAATGCCACATGCGTCACGTATGGTCTTCTCCAAATAGTCTCTAGCAATTTGCATTTTCTCATCAGTGATATATCCAGTTACGTAAATGACCTCCATTCTATCCAAGAGTGGATGTGGTATCATGTCTACAACATTGGCTGTACATACAAACAGAACCTTTGATAGATCGATTGGAACATCAAGATAATGGTCTAGAAAATTAGCATTTTGCTCGGGATCAAGAAGCTCCAACAAAGCACTTGCCGGATCACCAACATGGTCCCTTCCCAACTTGTCAATCTCATCTATCAAAACTAAAGGGTTAGCTGTTCCCACATTTTTAAGGCATTGTACCATCTTCCCTGGCATACCACCAACGTAGGTTCGACGATGCCCCTTAATTTCAGCAACATCAGATAACCCTCCCACAGAAAACCGAAAGAAGTTGCGGTTCAGGGCACGTGCAATTGAACGACCAATGCTGGTTTTGCCCACTCCAGGTGGGCCAGAGAGACAGATGATTTTTCCTTGAGAGGTTCCTCTGAGTTTTCCAACGGCAATAAATTCTAAAATCCTTTCCTTTACATCAGTTAGTCCATAATGATCTTCATCAAGAATTTTTTGCGCCCGAAGAACATCAAAGTTTTCATCACTGTATTTTCCCCAGGGAATTGAAGTCAACCAATCTAGGTAATTACGTGCCAAATTAAATGCACTTGAACCGGCCTCCAACTGGTGCAGTTTTGTAAGTTCTTCCTCTATAACTTGCAAAACATGAGGTGGGCAGTTTTACTCAACAAGTTATTCTCTTTGATTGCTTTTTTGATGGCTTTAAGTTGCTCATCCAACGAGTTGTTCTCTTCAATTGCTTCTTCAATAGACTCCTGAATCTTGCTGTTTTCTATGTCTTTCTTCACCAGTTCTAAAGTGAGCTTTAAACGTTTATGCACATCTAGCTCTTCAAGCACTTCTTGACCTTGCAATTTGTTTGCACCAGATATTGCAGCTCCAAAATCTGCGAACCTTGGAATATTAAGATCACGTATATCCTGAGTGTATGTCTTAACATGATCTAACCAATTGGAACAAGTCTTGACACGATCTATAAAACGTGATGTAAGCTCAAACGATGTTGCTTTTATGACATCATCATCCTTGTTATATGGTTTATCCTTCAGATGGTCAACTTTTACAGTCAGGGGTTCTTCATCAACCATCTCTGTAATTCGAAGCCGGCTGTGGCCAATAAGGACTACTTGGTCTCCTTGGATGCTTGAAATCTGTGCAAGCGTCCCGACTTCATGTAGTCGATTAAACAACTCCTTCCCTTTCAATTCATGTATGTTTTTATCTGTCTCGGAACCTGATACCAAA
>Dhingra_Pear_16_GATCAG_L001_R1_001_paired_trimmed_paired_merged_contig_27223 lon protease homolog mitochondrial-like	GO:0005759	GO:0003697	GO:0004176	GO:0004252	GO:0005524	GO:0070361	GO:0006515	GO:0007005	GO:0051131
TGCTCCTTGTCTAACAAGTTGCAGAGCTATCTTGCGGTAGATCTTTTCTATGTGCTTTTGGAGGTTCCTAACTCCTGCTTCACGGCAATAATTTTCTATAAGAGCAAGAAGAGCTGCATTGGTCACTTCAACCTGTTCAGGTTCAATTCCACATGCTTCACGTGTGGTCTTCTCCAAATAATCTCTAGCAATGTGCATTTTTTCATCAGTAATATACCCAGCTATGGAAATAACCTCCATTCTATCCAAGAGAGGATTCGGTATATTCTCCACAACATTTGCTGTACAAACAAACAGAACCTTTGACAGGTCAATTGGAACATCAAGATAATGGTCAAGAAAATTAGCATTTTGCTCTGGATCAAGAAGCTCCAACAAAGCACTTGCGGGATCACCAGCATGCCCCCTTCCCAACTTGTCAATCTCATCAATCAGAACTAAAGGGTTAGCTGTTCCCACGTTTTTAAGGCATTGTACCATCTTTCCTGGCATAGCACCAATGTAGGTCCGACGATGCCCCTTAATTTCAGCGACATCAGATAATCCTCCCACAGAGAATCGGTAGAAATTACGGTTCAAGGCACGTGCAATTGAGCGACCAATGCTGGTTTTGCCCACTCCAGGTGGACCAGAGAGACAAATGATTTTCCCTTGTGACATTCCTCTAAGTTTCCCAACAGCAATAAATTCCAATATCCTTTCCTTTACATCACTTAATCCATAGTGATCTTCATCAAGAATCTTTTGAGCCCGAAGAACATCAAAGTTCTCATCACTGTAATTTCCCCATGGAATGGAAGTCAACCAATCTAGGTAATTACGCGTCACATTAAATTCACTGGAACTAGCCTCCAAAAGCTGCAGTTTTGTAAGCTCTTCTTCTATAACTTGCAACACATGAGGTGGGCATTTTTCCCTGTTTGGTTCAAGTCTCTCCCTGAACTTTGCAGAAAGTGCTGTTTTGTCATCTGCCTCCAATCCCAGTTCCTTTTTTATTGCTTTAAGCTGCTCATTCAACAAGTAGCGGCGTTGTTCACCACTTATCTTCTCTTCAATTGCCTTTGCAATAGATTCCTGAATCTTGCTGATTTCTATCTCTTTCTTCACTAGTTCCAGTGTAAGCTTTAAACGTTTATAAACATCTAGCTCTTCAAGCACTTGCTGACATTGAAACTTGTTTGCACCAGATATAGCCGCTCCAAAATCTGCTAACCTTGGAAAATTAAAATCACCTATATGCTGAGTGTATGTTTGAACATGATCCCTCCAAAGGGAACTAGTCTTCAGAACGTCTCTTAAAGTCGATATAACCTCAAACGACGTTGCCTTTATGACATCATCATCCTTGTCATAGGGTTTGTCCTTGAGATGGTCAACTTTTACAGTCAGAGGATCCTCCTCAACCATCTCTGTAATTCGAAGTCGCCTATGACCAATTAGAACAACTTGGTCTCCTTGAATGCTTGAAATCTGGGCAAGAGTACCGACTTCATGCAGACGATTAAATAACTCCTTCCCTTTTAAGTCCGTTATGTTTTTATCTGTTTCAGAACCTGAGACCACACTAGGATCAGTCCCTGGCTCATCCTTGAGAAGAAAAGCACCAGCATATGGAGCATGCCGTTTTCGGCTTTCTTGTAAAGCTGCCAACAACTTAGGATCCTTCACATAAATTGGCATGTAGAACCCTGGAAAGAGCGGTCGATGCGGCAATGGCAATGCTAAAACCGTTAGATAATCGTCGAGTCTCGGATTTGTGGGCACAATTGCCGACGAAGATTTCGACTCAGCGGCCTCTCCCTCTGCCTCGGCTTTCTTTACCTCAATTTCCGCCACCTGATCAGACCCATCTTTCCCGTCCGAGCAAAAATACGCTCGGCCAACCGAATTGGGCCGAGTCAACCCGGTGAGCGAGCTAATAACTCGGAGAAACGGCGAGGCGAGCTCGGTGGGCCCGGGACGGAGCCCCAAATTAGGACCCAGGCTATGGATTCGGCCCTGGAGGCATGAGGAGGAAGAAGACAGAAGCTTCAGCATTTGTCTTTGGCAGCAAATCGGTTGAAATTGTGGGAAAAATCGGAAATTGAATTTAGGGTTTAGGGTTTTTGGTAGCCCTAGCGGAGCAGTAGTGGGTTGGAGAGAACCGCCATAAATTCTGG
>Dhingra_Pear_16_GATCAG_L001_R1_001_paired_trimmed_paired_merged_contig_41682 lon protease homolog mitochondrial-like	GO:0005759	GO:0003697	GO:0004176	GO:0004252	GO:0005524	GO:0070361	GO:0006515	GO:0007005	GO:0051131
ATCCTTGTTATATGGTTTATCCTTCAGATGGTCAACTTTTACAGTCAGGGGTTCTTCATCAACCATCTCTGTAATTCGAAGTCGCCTATGACCAATAAGGACCACTTGGTCTCCTTGGATGCTTGAAATCTGCGCAAGTGTGCCAACTTCATGTAGTCGATTAAACAACTCCTTCCCTTTCAATTCATGTATGTTTTTATCTGTCTCGGAACCTGATACCAAAGTGGGATCGGTCCCCGGCTTATCCTTGAGAAGGAAAGCGCCGGCATATGGAGCTTGCCGCTTTCGGCTTTCTTGCAATGCTGCTAACAGTTTAGGATCCTTCACATAAATTGGCATGTA
>Dhingra_Pear_16_GATCAG_L001_R1_001_paired_trimmed_paired_merged_contig_43769 lon protease homolog mitochondrial-like	GO:0005759	GO:0003697	GO:0004176	GO:0004252	GO:0005524	GO:0070361	GO:0006515	GO:0007005	GO:0051131
GCCAGTTCAAGTGAATTTAATGTGACACGTAATTACCTAGATTGGTTGACTTCAATTCCCTGGGGAAACTACAGGTTTATGCACTACTTGAAACCTTATTGGGGCATATTTGTGATTCAAATATATTGAACACCCATCTGTGACTGGCTGTTAAATTATTTTAAATTATTTGTTGAGAATAGATACCATTTATTAAGCACTGTTGCCACCCTTGTGATTTTTATTTTTATCTGTTTTGATGCTTTAGGATTTCATCTTGCCTATGTGCTCCCTTTTTCTTTGTTTTTTGTTTTTATAATTTTGGGGCAGGATTGTAGGGGTAGGAAGAAACTGATCTGGTGGGGCAAAAGATTTTTGAGAATCGCAGTACTAGCATAACTATGAATCCTATTGTCAAATAAGACAATCTGTAATGACTAATTCATATATGAGTTAGTGTATTGTTACTCAAATATTTTATTGGAGAATGTGCCTCCTTTCTGAAATTTTACCTCTATATACAATTTTCAAAGTAATGATTTCTCTATATCAATTCCTAATGCAGTGATGAAAACTTTGATGTTATTCGGGCGCAAAAAATTCTTGATGA
>Dhingra_Pear_16_GATCAG_L001_R1_001_paired_trimmed_paired_merged_contig_43806 lon protease homolog mitochondrial-like	GO:0005759	GO:0003697	GO:0004176	GO:0004252	GO:0005524	GO:0070361	GO:0006515	GO:0007005	GO:0051131
TTTGGGTACTTTCTTTCATAACATCACCAAGTTGGCCAGTGACATGAAGGGATCCTTTACCCTCTGCTTCCTCAATCTGAGTGGTCTCTATATACAACGTAGAACCACCCATGGCAGTCCAAGCAAGACCCATAACAACTCCAACCGGGGTCTGATCATAGATTCGTTCAGCATGGAAGACAGGTTTGCCAACAAAATGATCCAAGTTTGATGAGTCAACCAAAACTTTCTCAACTGTTTTTGTTGTTTCACCCTCCTGAATTTTCTCTGTTTCTTTTGCATCCT
>Dhingra_Pear_16_GATCAG_L001_R1_001_paired_trimmed_paired_merged_contig_43807 lon protease homolog mitochondrial-like	GO:0005759	GO:0003697	GO:0004176	GO:0004252	GO:0005524	GO:0070361	GO:0006515	GO:0007005	GO:0051131
CAGTATGTGCAATTTGGGTACTTTCTTTCATAACACCTCCAAGTTGACCAGTGACATGAAGGGATCCCTTCCCCTCTGCTTCCTCAATCTGAGTGGTCTCTATATACAACGTACAACCACCCATGGCAGTCCAAGCAAGACCCATAACAACTCCAACCGGGGTCTGATCATAGATTCGTTCAGCATGGAAGACAGGTTTTCCAACAAAATGATCCAAGTTCGATGAGTCAACCAGAACTTTCTCAACTGTTTTTGTTGTTTCACCTTCCTGAATTCTCTCAGGTTCTTTTG
>Dhingra_Pear_16_GATCAG_L001_R1_001_paired_trimmed_paired_merged_contig_74980 lon protease homolog mitochondrial-like	GO:0004176	GO:0004252	GO:0005524	GO:0006515
AAGGAGTCGCGATTCAGACGGATCTACCAGGTGAACCTGCAGTTGCAGAAGTTCAGGTTTCAGATACTGATAAACCTGTGGATTCAAAGCATGCAAAAGAAACTGAGAGAATTCAGGAGGTTGAAACAATAAAAAAAGTTGAGAAAGTTTTGGTTGACTCATCGAACTTGGACCATTTTGTTGGCAAACCTGTCTTCCATGCTGAACGAATCTACGATCAGACTCCGGTTGGAGTTGTTATGGGTCTTGCTTGGACTGCCA
>Dhingra_Pear_16_GATCAG_L001_R1_001_paired_trimmed_paired_merged_contig_87548 lon protease homolog mitochondrial-like	GO:0004176	GO:0004252	GO:0005524	GO:0006515
GAGGTTTGAGGACTATACTCATGACCGTTACCCTCTACCATCTCAGCTGCAATCTGGTTCTTACTTGCAACCACGCTTTGATCTAACTTATCAACAGCTTCTGCTTGGGTTTCATCGGTATCCGCAAGCTGGACATCAACACCTGCAGGCCCATCTGGGGGAGATTGTATCTGACCAGAAACTACTGGTTCATCTGATGCTGCTTGTCTGACAAGTTGGAGAGCTATCTTGCG
>Dhingra_Pear_16_GATCAG_L001_R1_001_paired_trimmed_paired_merged_contig_91195 lon protease homolog mitochondrial-like	GO:0004176	GO:0004252	GO:0005524	GO:0006515
GAGGTTTGAGGACTATACTCATGACTGTTACCCTCTACCATCTCAGCTGCAATCTGGTTCTTACTTGCAACCATGCTTTGATCTAACTTATCAACAGCTTCTGCTTGGGTTTCATCAGTATCCGCAAGCTGGACATCAACACCTGCAGGCCCATCTGGGGGAGATTGTATCTGACCAGAAACTACTGGTTCATCTGATGCTGCTTGTCTGACAAGTTGGAGAGCTATCT
>Dhingra_Pear_16_GATCAG_L001_R1_001_paired_trimmed_paired_merged_contig_34112 localization and RNA pol II promoter Fmp27 domain [Medicago truncatula]	GO:0016021
TTTGGGGTCTTTCAATTTATTCTTCGAGGACTCATCTGGTTCAATAGAACCAAGTGGCCCAGTAATGCTCTGTAAGACAAGTTCTGTAGCAACTGATTCTGCCACAGTGTCTTCCCATGATCTGTCAAAGGAAGACGTTCTTCTTAACTCTCTGGTTGGACTACCACCAACTGTTGTCTTTAGGTTTTGCAATTTTGATTCTTGCACAGGATCTGCATGAACGGAGGATTGACTGGTAGCAGAGGCAGAGGCACTTGCTTTGGATGAGGTCTCAGACTCTTTATTTGTCTGACCGCTTAATGCAGAAATCTCTGGGACTAATGA
>Dhingra_Pear_16_GATCAG_L001_R1_001_paired_trimmed_paired_merged_contig_50847 localization and RNA pol II promoter Fmp27 domain [Medicago truncatula]	GO:0016021
CTTTGGGGTCTTTCAATTTATTCTTTGAGGACTCATCTGGTTCAATAGAACCAAGTGGCCCAGTAATGCTCTGTAAGACAAGTTCTGTAGCAACTGATTCTGCCACAGTGTCTTCCCATGATCTTTCAAAGGAAGACGTTCTTCTTAACTCTCTGGTTGGACTACCACCAACTGTTGTCTTTAGGTTTTGCAATTTTGATTCTTGCACAGGATCTGCATGAACGGAGGATTGACTGGTAGCAGGGGCAGAGGCACTTGCTTTGGAAG
>Dhingra_Pear_16_GATCAG_L001_R1_001_paired_trimmed_paired_merged_contig_50425 lisH domain-containing [Cucumis melo]
CTGTTCCGATTGTTCTGTGCTGTTAAAAGATTGGCATCCACTAGAACTCGGTGAAATAGTTGCATTCTCTGTCATCATCGCATCGCCAGAGAACGAGCAGCTAACCTCTTGAGCTCTCTTAAATTTCGAAAAAAGGTAGAGAACTGAAATGTTGGTGCCTTGTTGCTGTTTCGAGGTTCCTGCAGAGTGACAATCACTGAAACTCGTCGAACTTCTTGGTGAGGAACAATCCGCGTCTAGTGTCATAAACTCCTCCTGTGGATAGCTGGCGGCTTCAATACAACCCGGTGAAGTGCCAGCGGAAGAAGCACAATTTGCCTCTATCTTCATTGGCTCAGAATCGGGAGAGCGTGAAGTAGAACCGGTAGTATCTGTCTCCCCTACCTCATCAGAGCATGGACTTAAATTGCGTTTAGAACCTAATTTGAGCTTCATGAGTGTAGCCTCGTAGATGGAGAGAGAATCGTCTTTGAGGATCTTGGAAGGCGGTCTCTCCAAGCTTTCCGCCGGACAAGAAGACGCTCTTATCTTCCCAAACATCTCTCTGTCTCTCTGTCTCTCTGTCTCTCTCTCTCTGGTTCAGGGTCT
>Dhingra_Pear_16_GATCAG_L001_R1_001_paired_trimmed_paired_merged_contig_50426 lisH domain-containing [Cucumis melo]
CAGAGTGACAATCACTGAAACTCGTCGAACTTCTTGGTGAGGAATTTTCCGTGTCTAGTGTCATAAACTCCTCCTGTGGATAGCTGGCGGCTTCAATACAACCCCGTGAAGTGCCAGCGGAAGAAGCACAATTTGCCTCTATCTTCATTGGCTCAGAATCGGGAGAGCGTGAAGTAGAACCGGTGGTATCTGTCTCCCCTACCTCATCAGAGCATGGACTTAAATTGCATTTAGAACCTAATTTGAGCTTCATGAGTGTAGCCTCGTAGATGGAGAGAGAATCGTCTTTGAGGATCTTGGAAGGCGGTCTCTCCAAGCTTTCCGCCGGACAGGAAGACGCTCTTATCTTCCCAAACATATCTCTCTCTCTCTCTCTCTCTCTGGATCGGGGTCT
>Dhingra_Pear_16_GATCAG_L001_R1_001_paired_trimmed_paired_merged_contig_27579 lisH domain-containing -like isoform X2
TAGTAACCGTACAGTATGGTAGTAAGAAGAAGGCTCAAACAGCCAGATGTTGAAAGTTCATATGGTATGGTAACCGAACCGATACCTATAAATTGAAAAATTGGAACAAAACAGGAGTTTTGAAACAGAAGGTAGATGTAAAACGATTGGAACAACAATGTATAAGGTTACATACTGTGTATTTCTAGGTGAAAAGAAATCAAATTGTATCCAACCAAGAATCAAAATCATCCACTTCTTTAGACTTTGTTCCGGAAATAGACGATGATTGAAAATCATGGACAGCCCTTTGTTCTTGAGGTTGAGACAGACCGCCTTGGTTAATCAGTATCGATGTTTCATTTATCAACTCGTCAAGCTCATCATCAATGGTAGCAGATGAATCCGGGACTTTTCTTTGAGGTTGAATCGGCATCAGGGAAGCGTCTACTTGTACAGAAAAAGTATTACGAGGCTTGAAAGCAGTTGAATCATTTATCTTGGTCTCACCAAATGAATCAAGAAGCAGATCCAGTTCCAGTTCCGCCTCTGCAGTTGATGGCTCAAATGATTTTACGCTGACTTGTGTTTGTGACTCTGGTAATTTGTGTTCATACTCCGATTTGCCAAGTTTAGGATCAGTAGGAGAATCAGATACCATAATCTCAATATCATGGTCAGGAACCTGAACCTCCTCCGAAAAATCACTGCGGGGTGATTCTTCAGGCAATCTTCGGGCTGCTTCCTCATCACATGTTGTTTGCTCCGCATACAGCTCCGGTGGCAATAGATCCGCTTCAATGAAAAGCCTCTGCGGTAAGTCAATCTTTTCCAATTGCTCTGCAAGAGAATGCAAATTCAAGGAGAGAAATGACACCTCATGAGGTGCAGCAGCATTCTTATCCTCCACAACAAAATTATCATCTCCAATCCGTGATAGAACGCTCTCCCCCCTGACCGAAAGCATAGTTTCTATCCCCTTATTCCATTCCCCGAGCAGATCATTCTCCAAACCAGGAAATGTATCCGAATACGCAATTGACTGAGACTGAGACCGCGCCTCATCTATCAGATGACAAAAGTCTGCACCCTTACTCTTTGGAACAACTACATCAGAGGCTCGATTCGAACCATCACCTGCTGGAACTGGATCTTCTGAACCTAAATCTAACTCTTCCTCGTAACGATCCCAATTTGATGGGAGGGCAGACGCACCCTTAGTAGGGTGAGTTTTCTCTTGAACTTCCTTTCCCAGCGGATTCCTTGCGGTTCCAGCCTCATTTCCCTTGCCGCCCCCGACGGCTGAGGATTTTGCTTTCGGCTTTGGATGGTACTTCTTGCTATGGTGCTCGGAGTGTGCCCTCTTCGATTTTGCTAAAGCCTTGGCGTCCATTGCCAGATAACTGGAGAGTAGAAGAGCCGCAGTCGACAGAGCAAGTAAAGGAGCGGTTTGTAGGTTTTGGGCCGCCGGAAGAGGTTGTACGGACACGGAGGGGGAGCCCCTAAAGTGAGAAGGTCGAGGCGGAGGACCGCGAGATCGTTGGTAGGTTCTACTTTCGCACAGAGAGGGGGAGAGATG
>Dhingra_Pear_16_GATCAG_L001_R1_001_paired_trimmed_paired_merged_contig_105200 lisH domain-containing -like [Pyrus x bretschneideri]
CTGAATCTGGCTCCATTCCTGGAATCTGTGGGAAAGCCATTCATACTGTTTATGACACAAAAGGAGAGCATAAAAAAGAAACTGAAATCGCAGAAAGCGAATATTGTTCTAGGAAAATCATGTAAACCCTGCAACGAATTTTATTTGAACCCATGTCATCTCACTCTACAGTCTACACCCAACTTAAACCATATATGTGAATCGTCTTTTCTGTCCTATTGTACAATTACCGTTAGAGACAGGATTTTATTAAAACTAAAACCAAATTTATCTATAAACCCATATCCAATAATCAAACCCTCCACTTTGTGCCTCCATTCCTGGAGAGCAATGGGCTCGTCAAACGCTTGAAAAAGTTTCTTTCAGAAGCACAAAAGGACTCTTTATGGATTTAGAAGAAATGTACCGCAAGTATTTTGAGATGAGTAGTGGAGGTACAAATGTCCACCGTGAAGAAAGTATTTAATGCCTTAGAATAGCTGTAATGACTGACAAGTATTACAAGGAGGCAAAGAATTCCAAGAAAGCTTCTAGTGCAATTGAAGAAATTTTAAAGACAACAGAATTAAACATTTAGTTACTTGTTTCTTCATCACAAAATCTTGTGATTGAAATTCTTGCCAATGAGAATAGAGTTGTCCTAGACAACCAAAAAAAGGGTATGCCCTGAAAAAAGGACTAGACCCCATGACCTTTTCCATTCATATTTGGTTTGTAAAGGTAGTTTAAGTAGTTAATTTGGGTTTAAATAAACAGTTCATATCAAAATGCCTGTATATGAGTAAAGCAAATGTAATTCTGGGTACATGCAAGAGTCACATATACTACCTGCTGAAGTTCGAAAATTCACTATAGACACTAAAAGATAGGATGAAGAATATAACATGCTACAGATGTAAATTCATGACTTTCCGCCCTTTTCATTTCCACGAAATCTAAAGATTGAAGGCTATATTTTGCTTCCAACTACACTTGATTATAAGCAATTAACTCTATTACGGGCCAAGTTGGCACCTTTCATAAAGCAATTGCAGCTGTAGCAGATAAGGGGACACTTTTGCTCTACTTTTTCTTTCTTTTATGGTGATGGGAAATTTTCCCTCCACTTCGAA
>Dhingra_Pear_16_GATCAG_L001_R1_001_paired_trimmed_paired_merged_contig_16985 lisH domain-containing -like [Pyrus x bretschneideri]
GAAGTCCAAGATAGCTTCTGGTTCTCTTGCTGGTGCAGCAGAAGAACATCAATCAGAGCAGTTTCTTGGTGCAACTGAAAAAAAAATTAAAGATGCTGTACTTTTAAAGGAAAATGGTGTTGGTGATTCTGAGATAGAAAAGAAACCAAAGGTTAAGAAGAAAAAGAAGAACAAGTCAAGTACCGATTCTTTCAGTGCTGGTGTAGAGCAGCATGGCTTGGAAGGAAAAAATGATGCAATTGAAATTGGTAAATCAGTTGCTGATGACAATCCAATGGATGGGAAGAGTGTCAAACCTAAAAGTAAGAAGAAAAAGAAAGATGGTTTGGTTTCTGAAAGTTTAGGTGGTGAGAAGGGGAAGGCGCTTAGTATAGGAGATAGGAATGGAACTAGTTCTGGAAAATATGATTTCAAGATATCAGATGTGGAT
>Dhingra_Pear_16_GATCAG_L001_R1_001_paired_trimmed_paired_merged_contig_16047 lisH domain-containing -like [Prunus mume]	GO:0005622	GO:0008270
GTGGGAGACTGGCAGCCGTGGCAGAGGAGGCTCCGGGAGTGGCGAGACACCAGGAAATTGGCGCCGTGAACCTTGGCGTCGCAGTCCCAGCACAGAATCGCCTGGTCCGATTCGCAGAAGATTCTCGCTGGAAGCCGGCAGAGCTCGCAATTCTTCATCTTTCTCTTGATTGCAAAGGACGCAGAGTCCGCCTTCAGTTTTTGGGAATTTTCTTTTCTCGCAGTTTCTGGGTGTTTCTCGGAAAATCTTATTCTCTCTCTTCTGCAACTTCAGGATGGGTAAGATGGAAGGGAAAACAAGGGAAAGGGCCACTTGCCGACAATAATAGACATCGGAACACTGCT
>Dhingra_Pear_16_GATCAG_L001_R1_001_paired_trimmed_paired_merged_contig_44787 lisH domain-containing -like [Prunus mume]	GO:0005622	GO:0008270
CGAAGCGTAAAGATCGACGGCTTCAGAGCCTTCATTAAAGTTCACCGATTGTCTTGCCGGCGAAATCTCCTCGTGGACTCGATAACGGGCGAGGACGGGGAACCCGGCCGGTTAAGATCGATTCTCCGGTCTTTTCGAGGTCTCGATGAGTCAACCGAAGTGGCTCCGTCGTCGGGTTCGGTCCGACCCGCTCGAGCTGCCTTAGCCGAGCCACACCTCCGGTGAGGACATGAACGGTGGAGATCGTCGACCTGAGAGCGAAGATCAGACGCGGTTTCTCTGAATCGCTTCAACGACACGGCGGTGGCGTCTTCGGAACCAT
>Dhingra_Pear_16_GATCAG_L001_R1_001_paired_trimmed_paired_merged_contig_62451 lisH domain-containing -like [Prunus mume]	GO:0005622	GO:0008270
GTAAAAATAATAAAAACAAACCCAAAATTCCATTTTAATACAAGAAAAAAAAAAACAGAAAGAAAAAAATTCAAACTCTCCTACAAATTACAAAGTACTGTTTTTTTTATTATAAAATAATGGCACGACATAAACAAGGAGAATATTAAACAAATTGTCTGACTAATACAAATTTAACTAGTGCTCTAATCAGGATCAGTTGAGTTGAAACTGTTGTTAGGTAATTAAAAAGAATTATCCATCATAAGCTACCTCATATCCGACGGCTACGACGGCTGCGGTCAAGATCGACGGCTTCAGATCCTTCATTAAAGGTTACGGATTGCCTTGCCGGCGAAAACTCCTCGGGGACTCAATAACGGGCGAGGACGGAGAAGCCGGCCGGTTTAGGTCGATTCTCCGGTCTTTTCGAGGTCTCGATGAGTCAACCGAAGTGGCTCCCCCGTTGCGTTCCGACGGACCCGCTCGAGCAGCCTTAGCGGAGCCACACCTCTGGTGAGGACATGAACGGTCGAGATCGGCGATCTGGGAGCGAAGATCCGACGCGGTTTCTC
>Dhingra_Pear_16_GATCAG_L001_R1_001_paired_trimmed_paired_merged_contig_93098 lisH domain-containing -like [Prunus mume]	GO:0005622	GO:0008270
TTCATTTTGCATTTTATTTTTTTTTCAATAAATTGTAAGAGACTTGTCGAATACTTAAATGAGCACACATTATATGTTTGTTCCTCATGTTTTCATTATGTTTCAATACTTTATAATATATGTGTCATTCTATTTTGTAGTTTATGATGAAATTATATATATTTTAAGTATAAACATACACTTATTTACATGAAATATAATGGATTTAGTTAAACCCGCCTAGTCCGTCTAGACGCTTGCCTAGACCCCGCCTAACCGCCTAGGCACTAGGCCCTAACTCACCGCCCGACTAGCGCTTAGCTTCTTTTAGAATCTTGAATATGATACTACCATATGCAAACAACTTTATTAAAATTTTAACTTCTCCAATTCCATGTCCTAAAAAGGGGCAACCCTTTTGCTTCTACGTTTTTATATGGGTCCATCCCTTAAACCAAAAACACATTTGGCCTCTCAGCCCGGGCCTAAATTTGAAGGAACCAGACTGAAACCGGTTAAAAATGAAACAGGGCGGGCCGAGCCGGATTTTGAGATTTCTAAATTTAGAACCGGACATAGCCTCGCCTGTTTCAAACGGTTCGATTCAAGCCGGTTCCACATGTCCAAGTACAATTTATTTTTTTTTGGGTCAGCAAGCACATATGGGAGCCATGGGATGACCTTGTTGAGGTCGTCTTCCACAGCATCTGAAGGCCAACTCTCCGCCATTTGCAATCAAGAGTGAGAAAGATATGCGAGCTCTGCCAACTTTCCACTAGGATATTCTGCGAATCGGACCGAGCGATGTCATGCTGGAACTGCGACACCAAGGTCCACAGCGCCAATTTCTGGTGGTTCGCTAATTTCGGAGCCTCTGCCACAGGTGCCAATAACCATGTCTCTTCTTCGGGTTGAAGATATTATCAAGTTATCAAGCACTTCTCTTCAACCAATGGCTCTTGTGGAGAGATTAACTTTCTCTTCTCCCAACTCAAGCTAGCAGATGTGAAAGGACATCAACTCTCTCACTTTCCAACCAAAAATAGCAGATGTGGCTTTTTCGATCATTTTCAAAGGAGATGTTAAATAGGATTAAAAGTCATTCAAGTGTTCTTCAATAAATATATCATATATGATGTGGCATGTGAGTCATTTGAATTCTT
>Dhingra_Pear_16_GATCAG_L001_R1_001_paired_trimmed_paired_merged_contig_9981 lisH domain-containing -like [Prunus mume]	GO:0005622	GO:0008270
ACGGCGGTGGCGTCTTCGGAACCATCTCCATCGCCATTGTTGGACGCAGTCGCAGACTGCTCGCTGCTCGATGCGCTCGAAGTCGGCGGAGGCGGCGTCGCCGTCGAAGACAACGGCACCACCTGCTTATCTCCGCCCTCATCGAAACCAACACCCTCATCATCATCGGCGTCATCGTCGTCGTCAATCTCATCGATGTCGGAATCGAATTCATCATCATTACCGTCCTGGCTCACCTCCTCCTCCTCCTCGTCTCTGCTTCCGTCTCGTACAACGCAGCTCTCGCAAACCGAAAAAGTGTGGCCGAGCTTTTCGCCGCAGGCATTCCACGGCGTCGGAGACTGGCACCCGTGGCAGAGGAGACTCCTGGAGTGGCGAGCCACCAGAAAATTGGCGCCGTGGACCTTGGCGTCGCAGTCCCAGCACAGCATCGCCTGGTCCGATTCGCAGACGATTCTCGCGGGAAGCCGGCAGAGCTCGCAGTTCTTCATCTCTCTCTTGATTGCAAAGGACGCAGAGTCCGCCTTCAGTTTCTGGGAATTTTCTTTTCTCGCAGCTTCTTTGTGTTTTCTCGGAAAAAATTATTCTCTCTCTTCTGCAAGTTCGGGATGGGATGGGAAAGAAGGGAAAAGAAAGGAATTGGCCACTTGCAGTTATTTATAGCAACAACCCTGCATTTTATTTCATTTACGATTTTACCATTCTTG
>Dhingra_Pear_16_GATCAG_L001_R1_001_paired_trimmed_paired_merged_contig_113448 lisH domain-containing -like
TTTTTTTGGACTCCCACTTTCTGCTTCCCTTCAGCTTTCTGACTTTTTGCCATTTTACCGCTCTCTAATAACCGATGTTTCTGCGTATTAGCATCCTTCTCCCTTCCTTTCGTCCTGGGATGTTCACTTTTAGTTGCAGTATCCCGGGATAAGTTTCTGCTGCTCAGTGTAGCTGAAGAAACTGAACTAGTTTCAGAGGGATCAGCCATGATGCTGTTAGTTTCTCTCGAGGCCTCATGCAAATCAGCTGTGTTTACAGAAACGTTGGCAGTGGGAGGTTCAACCTTGCCTGCCTCTGAATGTGATGGAAATCTTGCAGCGGCTCCACTCCCTGGATTTGTTGACTTGCTTTGTACTTTAGAGAATTTGGTAGATACAACCT
>Dhingra_Pear_16_GATCAG_L001_R1_001_paired_trimmed_paired_merged_contig_116906 lisH domain-containing -like
TTCCAGTTCCAGTTCTTCTGACTCTGAGAATGGCAATGGAGGTCGGTCTTTCTATGCTGCAATTCAAAAGGTCAAAGCAACCCAGGTAATAAAAAAGATGACCCTTGTAGCTACTTGTTGCTTTTGAGAAATATCTGGTAGTGGTATGAATGGTGTTTCTTCTCTTGGCTAGTAGCGACTTGTTGTGTTCTTTCTACACTAGTGTGATTGATTCTGTCAATTTTTGTCTTAGTATTGAATTAGATTAGAAAAAAAAGTATTCTTCTGAATGTTTTGGTCATTTGTTGTGATTTCTGCTTTTTTGGTTCTTGTGTATATGTAACTTTATTCCATTTGTCCAGATCCATAAACCTGAATTTATAATTCTTGTTTGAAGAAAAAAGCGCAGCAAAACACAAAAGCATTGATCTATGCAGCAAAAAACAGGGTTTTTTTTTTTTACTTTTTCGGAAAG
>Dhingra_Pear_16_GATCAG_L001_R1_001_paired_trimmed_paired_merged_contig_130837 lisH domain-containing -like
CCATGGGAAAATCAGCAAATTGATCTACAAGCTCGTCTAATAATTGACCAAGAATCTGTGACTCGAAATCTGCACCAATGCCTGCAGAAATAGCTTCAAAATTCCACGTGCCTTTGTTTTTTATGATCCAATTTGAACCGACCAATTCAGCTTCAGTCAGCCTATAAATCTCACTCCACATCCCAATATGCTTTGCTCTGTGAAATTCTTTCTTCTTTGGTCCAAGACGATTGCCTTGTCTTGTCTTTGTTCTTATTGCATCACCATTTGGACAATTTTCTTTGCAT
>Dhingra_Pear_16_GATCAG_L001_R1_001_paired_trimmed_paired_merged_contig_139301 lisH domain-containing -like
AACAGATCACCCTCCAACTTACTACAAATCAAGACCTGAAAAAAAAAGGAAAGCAGCCACGTCGAAAAGGAAACAGATCACCCTAGCGATGTTTCAGTTGGCGAAGATAATACAAAACCAAGATCAGTAAGGAGGGGAAACTTGAAACCACCACCAGGTCACGAGAATCGTGGCAGGAATGATAAAACTAGACGTGGAGATGATAGTGATTCAATGGACAAAGAGGAGAGAAT
>Dhingra_Pear_16_GATCAG_L001_R1_001_paired_trimmed_paired_merged_contig_140687 lisH domain-containing -like
AAAATATATATATATGTGTGTGTATAACAGCTCCGAATTCTTGATCTTCGAGCTCTGTTCTTCGTGGTGATCCCAATTCCAAGGCATTGCTGTGACCAATTTGCCCAACATTCTGAACCCCAGATTGTTCTTTCCTTCCGGGTTTTCTTGAATCCGATCCTTGGCGTGGACCGGGAACGAGATGTTGAGGGGGTTCCGAAAGCCGAGATTCGTCACCAAATGCAAATCGGATATAAAGATGACGAAGATGCGGCTCGAGGCGATAAAGAAGAAGAGGAA
>Dhingra_Pear_16_GATCAG_L001_R1_001_paired_trimmed_paired_merged_contig_32083 lisH domain-containing -like
CTCTTTGATTAAACCAAATATTACAACAGGCAAGCGTCACACAGAAAACAAAATCATAATTCACAAAAGAATTAAAAGAATAGACATCACCATCAACGGACAATAACAATCACAAACCAACCTTGTTTCCGTAATTAAGAAAAAGAATCTCATCAATCATATTCAGCAGCACCTCCTTTGTTCAAAGCTCTTTCCAACCTTGTCTCGAATGGGGTACAATGCCAATTCACTCTCCCGTCAAGACCTAATCGAAGAAGCCTCACGAATACCTATCTGTATTTGCTGGTTGAGTTTGGTATTCCTTTGTAAGACGAGGCACCCAAACTCTTAGCAGCGGGAGAAGGAGCTCTGTGATTCCAGTATGTTCCAACGGACCCTATTATGGCCATCTCGTCAGGGCTTCTACTCGGTGACTTCCTTGGTGAAGATGAGGCTGAAAATTGTCTGAGCTCTTCAACAGTTAATGCACCTAAAATTGGTCTATCTTGATGGCCTCTTGCTGAGTTTGATCCATGGGACGTGCTTTTCTCAGGCGTGAAGGTGTCTAAAGCAGTTGTGCTGGCCTTGTTAACTGGCGTATGTTCTGATGAAACCAACCAGTTCGAGAGGCTAGCATCAACTGCCAATTCTTGGTTGGGATTCTTTGATTGCTTCTTGTCTTGATCAGCTTTTGTTTTAAAGCTCAAACTTGGCTCTGAACTGAACGAAATCCGGGGTTCTTGATCCTGTGTGAAATTCTCTTTCTGAGGCTTCATCAGTGGTGTCCCTTTGGCTTTGACAGCTTTCCATTGTGTTAGATTCTCAACAGGGTTTAGCACCGAATGAACATAACCACTCCTATCGCGTGCACTGTGGTTCAACCCACCTAGTTTCATCGGCATTGGACTATCAAAATCCTCAGTCATTACTTGAGGAGTAGAAACCCCTCTATTTGATTCTACAATTTCATCTTCGTACTCTAGTTCCCCATCATCGTCATCATAATCATCCTCATCTTCATCATCCAGATCACTGTCCTCATCATAGTCTAACACTTCGTCTTCATCATCGCTATCCCTGCAATTTTGGTACCGATGGTTAGGAGGGTATGACCCTGAGCTGGAAGTGACCGAACTATCTTCAGAGGAAGACTTAGATTGGCACGGTTTTTCCAAATTCTTCCCCTCCTCCTCCTTCCCATTCTCTTTACTATCCAACAAAGGATCCGTAGTTTCGTTGGTCGAAACATGCTCATAGGTCTTAACATTCGAATCAAAAGTAACTTTCTTTCGAGTACTGAAGCTCAGTTGTTCCACTGGCTTGTCCCGGACTTCTTCCAATGCCGGGCTAATAGGTTTTTCCTCAACCTCCGGTGCGCTTGATGTCTTTGGAAGAACCAAAACATTCAAGAAAGCAACCCATGATTTCTCTCTCTTTCCCTTCTCTGGGTCTCTCAAAGATTGCGTCTTTCTGCAAAAGAAGAAGGATTTGGGTTCTGGGTTTTCATAATTTCAAATCTCCATCTTTCCCATTGAGAGAGAAAGGGCCGTTGGGGTTGGAAAGTAAAGAACTAGGGGAGAAGGGAAAGGGACAAACGGTCATAAACTTTCGATGGATCCGGGGCTTTTTTGGAAGGGGACCAGATAATCTGCATGTTTCTTTAACGTGCACCCCTGAGATTTCTTGGACTGCTGGATTTAAAAGTCTTGGACAGTCTTGTAGGGAGAAAAACATGCAG
>Dhingra_Pear_16_GATCAG_L001_R1_001_paired_trimmed_paired_merged_contig_36386 lisH domain-containing -like
TTGATTCTACAATTTCATCTTCGTACTCTAGTTCCCCATCATCGTCATCGTAATCATCCTCATCTTCACCATCAAGATCACAGTCCTCATCATAGTCCAACGCTTCGTCTTCATCATCGCTATCCCTGCAATTCTGGTACCTATGATTAGGAGGATATGACCCTGAGCTCGAAGTGACCGAACTATCTTCAGAGGAAGACTTAGATTGGCACGGTTTTTCCAAATTCTTCCCCTCCTCTTCCTCCTTCCCATTCTCTTCACTATCCAACAAAGGATCCGGGGTTTCGTTGGTCGAAACATGCTCATAGGTCTTGACATTCGAATCAAAAGTAACTTTCTTTCGAGTACTGAAGCTCAGTTCCTCCACTGGCTTATCCCGGACTTCTTCCAATGCCGGGATAATAGGTTTTTCCTCAACCTCCGGTGCAGAGGAAAGAGCAGATTTCACAGGCTCGAAACTTGTATGTCTATGGTCTCGGTGGTGAACCCTGTACCTCCGATTCCTCCTGCGCTTGATGTCTTTGGAAGAACCAAAACATGCAAGAAAGCAACCCATGATTTCGATCTCTCTCTTTCCCTACTCTGGGTATCCCAAAGATCGTGTCTCTCTGCAAAAGAAGAAGGNNNNNNNNNNNNNNNNNNNNNNNNNNNNNNNNNNNNNNNCATCTTTTTTCCAATGTGTGTGTGAGAGAGAGAGACAGAAGGCCGTTGGGGTTGGTAGTAAACTTTTGAAGGATTTGGGGCGGGGGGAAGGGGAAGGGGAAGGGACAAAACGGTCGTAAACCTTTGAAGGATTTGGGGCTTTTTGGAGGGGGACCCAACCAGAAGAGCCGCCCCTTATGGTTCTTTAATTTTCGGGAAAAGGGAAGTGACCGTTAGGG
>Dhingra_Pear_16_GATCAG_L001_R1_001_paired_trimmed_paired_merged_contig_4249 lisH domain-containing -like
TAACTCATTTAAAACATCATTTTTTGCCTCCAAAGTCCCCTAACATATACTTCCTTTCCATTTTTACCCCTCGACCTGTCCACCCCATACCCTAATCAATGTACTACATGAACAGTTCAGATTGCATCAAGGTATAGTAGTTGGCAGCTTCGTCCTCTAGCTCCCACAACCCATCATCAAAAGTAAACCCATCCGGACCGTTGAATTTCAACCCGTTACCCGCCTCGTCATCGAACCCGTCAGCCTCCCTCTGCGGAATCCCGAGCTCGTCATCGGAAGCTTCTAGAAGACGTCTCATAACCCTCTCGCTCTCATCCTCCTTCAAAAAGCATGCATTAGAAGAAGTAGGAGTGGAAGAGCCAGAGGACGAGGCATAGCCTTCTAGAGCCGACTCAGCAGCTAGGGTTTCGGAGCTGGGGAATGTGTTGAGAGGCTCAGAGGAGATTTCTTGCTGAAGGGTTGTGATTAGAGAGGACAAGTCCTCCGAAGGTTCAACTTCTTCTTCGTCGAGGAGAGAGAGTATGTCGGTGTAGGGCTTCTGACGCTTGAGATCAACGGAATCCTCATCTAGGGTTAGTGTTTCGTCCCTTTGGCGTTTGGACGTAGCTTGACGAACACTGTCGTCCACGGGGGTTAGGGTTTCATCCCTCTGCTGTTTAGTCGGAGTCTGATCGGCGATAGCCATTTGTAAAAGAGAGGAAGTAGATAGGAAGAGAGAGGCGAAGAGA
>Dhingra_Pear_16_GATCAG_L001_R1_001_paired_trimmed_paired_merged_contig_43066 lisH domain-containing -like	GO:0008270
GCCTCTATCACTATACTCAAATTTTCGTTAACGATGCTGAAAGTTTGACAGACTTGACTCAGCGCAAACAGAGAGGCGATAAACAAAAAGTTCAAGATATAGAAACTCACTTTCTAGGATCTAGTACTCACACTGCAAGATCAAGCCACTCTAAAAGTTGTAGCTCCTCTGTTGATGCTCATTGCTCCATTTCCATGATCGTACTGCTTCCTGCAGCCTGGACAGCGCCCGTCTGCCTCTAGAATCCTTTTGTGGCAAAAGAGGCAAAGCCGAAAGCCGCATGAACATGGAATAAAGCTCGAGTCTGTGACATCTAAATCCTCATAGCATATAGGACATGA
>Dhingra_Pear_16_GATCAG_L001_R1_001_paired_trimmed_paired_merged_contig_4317 lisH domain-containing -like
CCATCCCCTTCTCTCTCTCATCAAAACCCTTTTCTTCCTCCTAGTATCCTCCTCTCTCTTGCAAGCTATTTTCTTGCTCTTAACTCTTTCTCTGCAAATGGCTATCGCCGATCAAACTCCGGCAAAACAGCAAAGGGATGAAACCCTAACCCTCGTTGACGACAGTGTGCGTCAAGCTCCCTCTAAACGCCAAAGGGACGAAACCCTCACCCTAGCTGAGGATTCCGTTGATCTCAAGCGTCAGAAACCTTATACCGACATACTTTCTCTCCTCGACGAAGAAGAAGTAGAACCTCCGGAAGATTTGTCCTCTTTAATCACAACCCTGCAGCAAGAAATCTCACCTGAACCTCTCAACACATTCCCCAGCTCCGAAACCCTAGCTGCCGAGTCGGCTCTAGAAGGCTATGCCTCGTCTTCCTCTGGCTCTTCCACTCCTACTTCTTCCAATGCGTGTTTTTTGAAAGAGGATGAGTGCGAGAGGGTTATGAGACATCTTCTAGAAGCTTCCGACGACGAGCTTGGGATTCCGCAGAGGGAGGCTGACG
>Dhingra_Pear_16_GATCAG_L001_R1_001_paired_trimmed_paired_merged_contig_63454 lisH domain-containing -like
GGAACTCATGCATGATTTCAAGCAAACTAGTAAAATCACAATCCATAATTTCAACCAGGTCTCCAATATTACAACGGGCAAGCGTCACACAGAAAACAGCATCATAATTCACAAAAGAATTAAAAGAATAGACATCACCACCAGATAATAACAATCACAAACCAATCCGCTTTCCTTAATGAAAAACAAAAATTATCATCAATCATAGTTCAGCAGCACCTCCTCTGTTCAAAGCTCTTTCCAACCTCGTCTCGAAAGGGGTAGAATGCCAATTCACTCTTTTATCCTCTCTGTATTTGCTGGTTGTGTTTGGTATTCCTTTGTAAGACGAGGCACCCGAACTCTTGGCAGCGGGAGGAGGAGCCATGTGATTCCAGTAGGTTCCGACAGTCCCCATTATGGCCATCTCGTCAGGGCTTCTACTCGGTGA
>Dhingra_Pear_16_GATCAG_L001_R1_001_paired_trimmed_paired_merged_contig_68844 lisH domain-containing -like
TCTCGTCAGGGCTTCTACTCGGTGATTTCCTTGGTGAAGATGAAGCCGAAAACTGTCTGAGCTCTTCAACAGTTAATGCACCTAAAATTGGTCGATCTTCATGGCTTCTCGCTGAGTTTGATCCATGGGACGTGCTTTTCTCAGGTGTGAAGGTGTCTAAAGCAGTTGTGCTGGCCTTGTTAACCGGTGTATTTTCTGATGAAAACAACCAGTTCGAAAGGCTAGCATCAACTGCCATTTCTCGGTCGGAATTCTTTGAATGCTTCTTGTCTTGATCGGCTTTCGATTTGAAGTTCAAACTTGGCTCTGAACTGAATGAAATCCGGGGTTCTTGATCCTGTGTGAAATTCTCTTTCTGAGGTTTCATCAGTGGTGTCCCTTTGGCTTTGAGAGCTTTCCATTGTGTAAGATTCTCAACAGGGTTTAGCACCGAATGAACATAACCACTCCTATCGCGCGCATTGTGGTTCAACCCAGCTGGTTTCATCGGCATTGAACTATCAAAATCCTCAGTCATTACTTGACGTGTAGAAACCCCTC
>Dhingra_Pear_16_GATCAG_L001_R1_001_paired_trimmed_paired_merged_contig_89540 lisH domain-containing -like
GAAATGGCAGTTGATGCTAGCCTTTCGAACTGGTTGTTTTCATCAGAAAATACACCGGTTAACAAGGCCAGCACAACTGCTTTAGACACCTTCACACCTGAGAATAGCACGTCCCATGGATCAAACTCAGTGAGAAGCCATGAAGATCGACCAATTTTAGGTGCATTAACTGTTGAAGAGCTCAGACAGTTTTCGGCTTCATCTTCACCAAGGAAGTCACCGAGTAGAAGCCCTGACGAGA
>Dhingra_Pear_16_GATCAG_L001_R1_001_paired_trimmed_paired_merged_contig_38006 lisH domain and HEAT repeat-containing KIAA1468 homolog isoform X2
GTGAGTAGTTTCTTTGGTGAAGGTGGTCTACTGGGAAAGAAAGAAAGTCCTGAGGCACCACCAGAGCCCGTTGAGTCCCCAAAGGCCGCACCGTCACCACCTGCAGAAGACACTAGATTAAGGCGAATAATGCGGGGAAATTTCACTGACATGATCAGAGGCAAAGCAAAGGGACCAGAGGAAACTCAGAACCAATAAAATTTGATTCGTCTCTGTAAGGGGTGGCAAGAGTATTTACTTTGCGTCTCGCTATCTCAGGTGAGGATCATCCAGTTAATACAAACATTTTTTTTCATTTTTTGGTGNNNNNNNNNNNNNNNNNNNNNTTTGCTGCATTTTTTGTGAGTTTCATTACACGATCCGATGGACGGCGGATTTGGTTCGAGTCCCATCCAAAATCCAATTTGTTGTTTATTCCTTTTCTATCTTTCTTCTTATAGGCAGTTAAAATTGTACAAGTTATGAACAATATATAGGTAATTTGATGGCACTGTGTTTAAATAATGGAACCAAAGCATTTTCCTACATTTTTTTAGTTTAAACTTATTATAGGGTGTGACTTTAATTTTATGTACCATTCAATACTATGGGTGTTTAGCCGTTAAATTTGATTTACACAACTGTTTCAGTTATTCA
>Dhingra_Pear_16_GATCAG_L001_R1_001_paired_trimmed_paired_merged_contig_67241 lisH domain and HEAT repeat-containing KIAA1468 homolog isoform X2
TATTACCTGCCCTAGTTACCCTGGGTTCTGACCAAAACTTGAGTGTGAAGTATGCAAGCATAGATTCCTTTGGAGCAGTGGCCCAACATTTTAGAAATGACATGATTGTTGATAAGATACGTGTTCAAATGGATGCTTTTCTTGAAGATGGATCTCATGAAGCTACCATTGCGGTGGTTCGTGCATTAGTGGTTGCTGTACCACATACAACGGATAGACTTAAAGATTATCTTTTGTCCAAGATTTTTCAACTGACGGCCACTCCACCTTCAAGTGACTTGATGCGCCGGCGTGAGAGAGCCAATGCGTTTTGCGAAGCAATCCGTGCTCTGGATGCAACAGATATTTCAGCAACTAGTGTTCGGGACTTTCTTATGCCTGCGATACAGAACTTATTTAGAGACTCTGATGCGCTTGACCCTGCACACAAAGAAGCCCTTGAAATTATAATGAAGGAGAGATCTGGTGGAACTTTTGATACTATCAGTAAGGTGATGGGGGCTGGGCTTGCATCCTCTGTGAGTAGTTTCTTTGGTGAAGGTG
>Dhingra_Pear_16_GATCAG_L001_R1_001_paired_trimmed_paired_merged_contig_97558 lisH domain and HEAT repeat-containing KIAA1468 homolog isoform X2
AGAAATTGAGTTGTTATCGAAAGAAAAAGAGAGTCTACACCTTGACAAGCTATCCTTACTTAAAAACAAAGATTTGGCTGAAGGCCAAATAAGTACACTAAGCAAATCATTGGAAGCTCTTCAGAAGGACCTTAAAGACAAAGAAAACCTTGTACAAGATTTGAAACAGTCCTTGGAACACCAGAGAAAGGAGCTCAATGATTGTAGAGTTGAAGTCACTGCATTGAAAATGCACATTGAAGGTTATCGTTCTGGAAGGAATATAGGAGCTGCTGATGCTGATCAAATCCAACCTCTTTCCTTGGAAAGATACAAGGAAGAAATTAAATCATTGCAGATGGAACTAGAAAGTTTAAAATTCAAAAACACAAAAGCTCATGATTTTTCAGAGACCACCAATTTTGAAAGAGAGTCTGTGCAAATGGAAGAAAAGGTTGTTGTCGTCGATGAAGATAAAAGTGTAATCCCACCAGTTGATGTAGAATCAAAAGTTGTGGAAAAAGAAGAAGATCAGTCTCTGGCTGCTC
>Dhingra_Pear_16_GATCAG_L001_R1_001_paired_trimmed_paired_merged_contig_11864 lisH domain and HEAT repeat-containing KIAA1468 homolog
GATCCATTTCCACCCGATCCAAATGGAATTAGACCGGATCAAACTGGTCGATTTGAGCACATTGAAACGGATCTTCAACACCCGTATCAGCACTAATATATAGAACCAATACTGAAATATATCAAGGAGATGATGTAAAGATCAAGTTGTCCGATATAAAGCCGGTTTACATAACGGCCAGCAATGGCGGAGAGGTCACAATGAAGACGTAATGAAACTATCGATTAAATTCAATTGGTTGATCAATCTAATAAGTTCTGCACTCTAAAACCAGAATCACAAAAATGCAGCACAATATTGCTCTTCCTTTCTTCAAACCCTTTTTACGACGAGTAGACCAAAAAATGAAAAAAATGTTTGTATTAACTGGACGATCTTCACCTGAGACCGCGAGACGCGAAATAAAACTCTTGCCACCCCCTTCCAGAAACAAATCACATTTTATTGGTTCTGAGTTTCCTCTGGTCCCTTTGCTTTGCCTCTCAGCATGTCAGTGAAATTTCCCCGCATGATTCGCCTTAATCTAGTGTCTTCTGCAGGTGGTAATGGTGCAGCCTTCGGGGACTCAACCAGCTCCGGTGGTGGCTCAGGACTTTCTTTCTTTCCCAGTAGACCACCTTCACCAAAGAAACTACTCACGGATGATGCAAGCCCAGCCCCCATCACCTTACTGATAGTGTCGAAAGTTCCACCAGATCTGTCCTTCATTACAATTTCAAGGGCTTCTTTGTGTGCAGGGTCAAGCGCATCAGTGTCTCTCAACAAGTTCTGTATCGCAGGCATAAGGAAGTCCCGAACACTTGTTGCTGAAATATCTGTTGCATCCAGAGCACGGATTGCTTCACAAAATGCATTGGCTCTCTCACGCCGCCGCATCAAGTCACTTGAAGGTGGAGTGGCTGTCAGTTGAAAAATCTTGGATAAAAGATAATCTTTAAGTCGATCTGTTGTATGTGGTACAGCAACCACCAATGCACGAACCACGGCAATGGTAGCTTCATGAGATCCATCCTCAAGAAAAGCATCCATTTGAACACGTATCTTATCAACAATCATGTCATTTTTAAAATGTTGGGCCACTGCTCCAAAGGCATCTATGCTTGCATACTTCACACTCAGGTTTTGGTCAGAGCCCAGAGTAACTAGGGCAGGCAATATATGAGTTGATGCAACTTTTGCATCAATATATGGAACAATGACTTTCAACAGATTGGCAGCATTTATTTTCATATCTATGTTGGAGCTGACAACCATTTCCCAGAGTAAATTAAATATCATACCGTGATGATCTTCAAATGTGCAAAGGAAGCGAACAGCATCAACAATCTCAGCATTGCACTTCGTAGATTGATTTGCAACACCTTCAACTAATAGCTTTCTCAGGTACTCCAGTAATTGTTCATGCTTGCTTGGACCACCCAAAACACCAGCCAAGAGAAGAGGTAGGACACACATAGTAGCCAATCTCCTAGTCACAGCCGTTCTTGGCCTCAAACCTTTGATTCCGGAATGGGTTGCAGATGGAAAAAATGTCAATTCAGCATCTTCCCCAATGGCTACCAAGAATACAGGCAGCATTATGTGTGTCAAATAAGAATCCCCATAGAGTTCTGATACAGCCAATAGAAACTTGGTAATTTGGTTTCGCAAATTATCCTCTTTTGGAGGTAACAAGCATGCGAGTTGTATTAAAGCAGGAAAGCAGTCAACATGCAGCCACTCAAATGCAGGCAATTGAACATGTCCACCTGCATACAATTCAAGGAAAGATTTGGAAAATATTGTTCCAGTTGTTTCAGGATCAGAAGAAACTGGGCACATCTGAATTGCTTTCTGGTGCACGTAAGGAAGAATTTCCACAAGCATTCGTAGTAAAACATCAACATTCCAGCGTTCTCGTTCACCTAAAACACGAAGATGTGACTCCACAGAACCTTCAACGCCCGAAAGAGGAGGACAGCGCTGAACAGAACTGGATATATGAGAGAGTAGAACTCTTAAGATATGGTCTAATTTGTTTCCCCACTTGTTTACTGCAGGAACTAATTGCTTAAGCGTCGTTTCCACCACCACTCCAGAGGGATCACAGACCAATTGGAACATCAAGTCCTCAACCTTGTAATATTTGTCCATGTTCGGGAAGAGTGGAAGCAGCAATGCAAGATTATGTGCAGCAGCCTCGCGGACAATAGTTGCAGAATCTTCTATGAGTTGTTGAACAATGGACAATATAAGAGAATCACGAATCTCAGGACGGACAAATTCTGCAAGCTCTCCACATGATTGAGCAACTAGCAGCCTGCGTTCCTCATACATATGATTTATTTGTTCCCAACACTGGGGAAGCAATTCTGTTTCTGTTCTCATCTCTCCTACATCCTTAGCAAGGGTAACACATGCATCCATTATAATTCTTCTCTGCTGCTCATCTGGGCGTTTGATTAGATTAAACAATGTGTGGGTTAAGGAATCCCGAGTGCTGCTATCTGGATGGCGTTCAATCGCACACATGATTAGGGGAAGAAGCTCCTCCCGATGGTTAATCAAAACATAAGGAACAATCTTCGGCAAAGCATCAGCAAGGATCTGAATGGTCTCTAAGCCCCTTTTCTCAGAAACATTTTCAGGACTAAGATTCTCTGACGTTAAATGTAGGCCGCTGCCTGTTGATGATTCGCCATTTTGTTTGGAGACGCTATCACCATTCACCAAGTTACTGCTATCACTTAAAACACTGACGGAGACCTCATGTGAAACTTCCTTCGGTTTAACTGTGTTATCATGAAAAGATTGAGCAGCCAGAGACTGATCTTCTTCCTTTTCCACAACTCTCGATTCCACATCAACTGGTGGGATTACACTTTTATCTTCATCCACGACAACGACCTTTTCTTCCATTTGCACAGACTCTTTTACAAAATTGGTGGAATCTGAATAATCATGAGCTTTTGTGTTTTTGGATTTAAAACTTTCTAGTTCCATCTGTAGTGATTTAATTTCTTCCTTGTATTTTTCCAAGGATAGAGGTTGGATTTGATCAGTTTCAGCAGCTACCATATTCCGTCCAGAACGATATCCTTCAATGTGCATTTTCAATGCAGTAACTTCAGCTCTGCAATCATTGAGCTCCTTTCTCTGGTGTTCCAAGGACTTCTTCAGATCTTGTACAAGGCTTTCTTTGTCTTTAAGATCCTTCTGAAGAGCTTCCATTGATTTGATTAGTGTACTTATTTGGCCTTCAGCCAAATCTTTGTTTTTAAGTAAGGATAGCTTTTCAAGATATAGACTCTCCTTTTCTTTCGATAAAGAATCATTTTCTTGGAGCATGGAAATTTTCTCCTCAGCAGCCTCTGTAGTGGATGAAAGATACTGATAATAATAATGGCGCAGTGCATCTGGCACACATGCGGGTGAGTTCTTCCAAACGTCTAGATTCTGATCTGTGACCTCCTCAAAAAACGTCATTGCAGTGAGCCGGTACCCCGCTATAAGCAAATATTCTTTTACTGCACAGTTAAGATCTCTGCGTTCGTTGTCCTTCAATGGACCCAAATCAGAAAAGG
>Dhingra_Pear_16_GATCAG_L001_R1_001_paired_trimmed_paired_merged_contig_11865 lisH domain and HEAT repeat-containing KIAA1468 homolog
CCCAGGGTAACTAGGGCAGGTAATACATGAGTAGATGCAACTTTCGCATCGATATATGGAACAATGACTTTCAACAGATTGGCAGCATTTACTTTCATATCTATGTTGGAGCTGACAACCATTTCCCAGAGTAAATTAAATATCATACCGTGATGATCTTTAAATGTGCAAAGGAAGCAAACAGCATCAACAATCTCAGCATTGCACTTCGTAGAGTGATTTGGAACACCTACAACTAATAACTTTCTCAGGTACTCCGCTAATTGTTTGTGCTTGCTTGGACCTCCCAAAACACTGGCCAAGAGAAGAGGTAGGACACACATAGTAGCCAATCTCTTAGCCACAGCCGTTCTTGGCCTTAAACCTTTGATTCCGGAATGCGTTGCAGATGGGAAAAATGCCAATTCAGCTTCTTCC
>Dhingra_Pear_16_GATCAG_L001_R1_001_paired_trimmed_paired_merged_contig_11866 lisH domain and HEAT repeat-containing KIAA1468 homolog
CCCAGGGTAACTAGGGCAGGTAATATATGAGTAGATGCAACTTTCGCATCGATATATGGAACAATGACTTTCAACAGATTGACAGCATTTATTTTCATATCTATGTTGGAGCTGACAACCATTTCCCAGAGTAAATTAAATATCATACCGTGATGATCTTTAAATGTGCAAAGGAAGCGAACAGCATCAACAATCTCAGCATTGCACTTCGTAGATTGATTTGGAACACCTACAACTAATAACTTTCTCAGGTACTCCGCTAATTGTTTGTGCTTGCTTGGACCTCCCAAAACACCGGCCAAGAGAAGAGGTAGGACACACATAGTAGCCAATCTCTTAGCCACAGCCGTTCTTGGCCTTAAACCTTTGATTCCGGAATGCGTTGCAGATGAGAAAAATGCCAATTCAGCTTCTTCC
>Dhingra_Pear_16_GATCAG_L001_R1_001_paired_trimmed_paired_merged_contig_30452 lisH domain and HEAT repeat-containing KIAA1468 homolog
TTAAGTGATAGTAGTACCTTGGTGAGTGGTGATAGCGTCTCCAAACAAAATGATGAACCATCATTAGACCGCAGCCTACATCTAACGTCAGAGAATCTTAGTCCTGAAAATGTTTCCGAGAAAAGGGACCTAGAGACCATTCAGATCCTTGCTGATGCTTTGCCGAAGATTGTTCCTTATGTTTTGATCAACCATCGGGAGGAGCTTCTTCCCCTAATCATGTGTGCGATTGAACGCCATCCAGATAGCAGCACTCGGGATTCCTTAACCCACACATTGTTTAACCTAATCAAACGCCCAGATGAGCAGCAGAGAAGAATTATAATGGATGCATGTGTTAACCTTGCTAAGAATGTAGGAGAGATGAGAACAGAAACAGAATTACTTCCCCAGTGTTGGGAACAAATAAATCATATGTATGAGGAACGCAGGCTGCTAGTTGCTCAATCATGTGGAGAGCTTGCAGAGTTTGTCCGGCCTGAGATTCGTGATTCTCTTATATTGTCCATTGTTCAACAACTTATAGAAGATTCAGCAACTGTTGTCCGGGAGGCTGCTGCACATAATCTTGCATTGCTGCTTCCACTCTTCCCAACCATGGACAAATATTTCAAGGTCAGCCTCACTAAATGTCGAGGAGTTGATGTTCCAATTGGTCTGTGATCCCTCTGGAGTGGTGGTGGAAACGACGCTTAAGCAATTAGTCCCTGCAGTAAACAAGTGGGGAAACAAATTAGACCATATCTTAAGAGTTCTACTCTGTCATATATCAAGCTCTGTTCAG
>Dhingra_Pear_16_GATCAG_L001_R1_001_paired_trimmed_paired_merged_contig_46629 lisH domain and HEAT repeat-containing KIAA1468 homolog
GAAAAATGCCAATTCAGCTTCTTCCCCAACAGCTAACAAGAATACAGGCAGCATTATGTGTGTCAAATAAGAATCCCCGTAGAGTTCTGATACAGCCAATAGAAACTTGGTGATTTGGTTTCGCAAATTGTCCTCTTTTGGAGGTAACAAGCATGCGAGCTGTATTAAAGCAGGAAAGCAGTCGACATGTAGCGACTCAAATGCAGGCAATTGAATATGTCCACCTGCATACAATTCAAGGAAAGATATGGAAAATAGTGTTCCAGTTGTTTCGGGATCAGAAGAAACTGGGCACTTCTCAATTGCTTTCTGGTGCACATACGGAAGAATTTCCTCTAGCATTCGTAGTAAAACATCAACATTCCAGCGTTCTCGTTCACCTAAAACACGAAGATGTGACTCCACAGAACCTTCGACGCCCGAAAGAGGAGGACAGCG
>Dhingra_Pear_16_GATCAG_L001_R1_001_paired_trimmed_paired_merged_contig_78927 lisH domain and HEAT repeat-containing KIAA1468 homolog
TTGAAAATGCACATTGAAGGTTATTGTTCTGGAAGGAATATAGGAGCTGCTGATGCTGATCAAATCCAACCTCTTTCCTTGGAAAGATACAAGGAAGAAATTAAATCATTGCAGATGGAACTAGAAAGTTTAAAATCCAAAAACACAAAAGCTCATGATTTTTCAGAGACCACCAATTTTGAAAAAGAGTATGTGCAAATGGAAGAAAAGGTTGTTGTCGTCGATGAAGATAAAAGTGTAATCCCACCAGTTGATGTAGAATCAAAAGTTGTGGAAAAGGAAGAAGATCAGTCTCTGGCTGCTC
>Dhingra_Pear_16_GATCAG_L001_R1_001_paired_trimmed_paired_merged_contig_92617 lisH domain and HEAT repeat-containing KIAA1468 homolog
GCTGCTATCTGGATGGCGTTCAATCACACACATGATTAGGGGAAGAAGCTCCTCCCGATGGTTGATCAAAACATAAGGAACAATCTTCGGCAAAGCATCAGCAAGGATCTGAATGGTCTCTAGGCCCCTTTTCTCGGAAACATTTTTAGGACTAAGATTCTCTGACGTTAGATGTAGGCTGCGGTCTAATGATGGTTCATCATTTTGTTTGGGGACGTTATCACCATTCACCAAGGTACTACTATCACTTAA
>Dhingra_Pear_16_GATCAG_L001_R1_001_paired_trimmed_paired_merged_contig_13992 lipoyl synthase mitochondrial	GO:0005759	GO:0016992	GO:0046872	GO:0051539	GO:0006546	GO:0006636	GO:0006733	GO:0006766	GO:0009073	GO:0009107	GO:0009117	GO:0009695	GO:0009965	GO:0015995	GO:0019288	GO:0019344	GO:0019748	GO:0030154	GO:0045893
GGGTAAGCTTGGGCCCTCTATAATCGTCACTTGTACAATTCACAGACTGAGCCTGAGGGAGAAGAACACAGAGCGGAATTTCATGGAAGACATGAAGATTTCATATGTAGGAAACAAACCACTCATCACGAGGCAGAAACATGCGAAGATTTAGCCCGGTCTGATTCTATCATAGATTTGATGTAGTATTCACCAGCTTTGTATGACGACCTTACCATGGGACCAGACGCCACATATCGAAATCCCATTTCCAGGCCAAGAGCTCGGTATCTCTCAAAAGCCTCAGGAGTAATGTATTCAGACACAGGCATGTGGCGCTTCGAAGGTCGCATGTATTGACCAAATGTCATAACATCGACACCTGCAGCTCTCACCTTCTCCATTGTCCTCACAACCTGATCAGGTGTTTCTCCACACCCTAACATTATTGAAGTCTTTGTAAGTGTTCCAGCAGGAGCATGGTCTTTGGCCATCATTAAAACATCTAAAGATTGTTTAAAATTGGCACGATGATCCCGCACTGCCCTCTGAAGCTCTTCAACCGTCTCTATATTGTGTGCAAGGACATCTAATCCTGATGTTGCAACTTTCTCTACACAGCTCGAGTCTCCCCGAAAATCAG
>Dhingra_Pear_16_GATCAG_L001_R1_001_paired_trimmed_paired_merged_contig_29258 lipoyl synthase mitochondrial	GO:0005759	GO:0016992	GO:0051539	GO:0006546	GO:0006636	GO:0006733	GO:0006766	GO:0009073	GO:0009107	GO:0009117	GO:0009695	GO:0009965	GO:0015995	GO:0019288	GO:0019344	GO:0019748	GO:0030154	GO:0045893
ACTCCTTCATCCATTTCGGCTTCGGGAGAGGGTTCTTCTTGGTTCCGACTTCGACGGAATACGGGCCTTCGCCTTCCACGAAGTCCGTCAGAATCGGAGACTCGGCGGCGAGGCGGGCCCGCAGGCCCGCCAGAGTTTGGGGGAATTGGGAGGAGGATGTCACGGTTGAGGGCGGGGTTTGGGTGGAGGAGGAGGAGGAGGAGGAGAAGGACCGGGCGGTCGATTTTATGATCCGCGCCGCTAGGGCTGTGAACCGGGTCT
>Dhingra_Pear_16_GATCAG_L001_R1_001_paired_trimmed_paired_merged_contig_32343 lipoyl synthase mitochondrial
CCAAACCCCAAGACGCAATCGCCTCGGCCACATTGGTCGGTTCATTAGGATCCGGCGGCGGCGGAGTCCTGGAAGTCTTCACATTACAAAACCTGCAACCGCGCGTACACGTATCACCGAGAATCATAATCGTGGCGGTGGCGGTGCCAGTCTCTCCGCCGGACCAGCACTCGCTGAGGTTGGGGCACTTGGCCTCCTCGCACACGGTGTGGAGCTTCAATTCTCTGAGCTTTTTCTTGATCTGAGTGTACTTTTGGCCGCCGGGGATTGACTCCTTCATCCATTTCGGCTTCGGGAGAGGATTCTTCTTGGTTCCGACTTCGACGGAGTACGGGCCTTCGCCTTCCACGAAGTCCGTCAGAACCGGAGACTCGGCGGCGAGGCGGGCCCGGAGGCCCGCCAGAGTTTGTGGGAACCGGGAGGAGGTTGCGGCGGTTGAGGGCGGGGTAGGGCCGTGAACCGGGTCTGCATCTCTCGCTGGATTTGCGATAATGCGATGGGAGATGGAGAGAGATTCAGATGGTTCGATGGTGAGGAAGAAGGTGATGAGATTTTGGTGGTTTGTTTGTTCGTTGGTTTGGTT
>Dhingra_Pear_16_GATCAG_L001_R1_001_paired_trimmed_paired_merged_contig_578 lipoyl synthase mitochondrial	GO:0005759	GO:0009507	GO:0016992	GO:0046872	GO:0051539	GO:0006546	GO:0006636	GO:0006733	GO:0006766	GO:0009073	GO:0009107	GO:0009117	GO:0009249	GO:0009695	GO:0009965	GO:0015995	GO:0019288	GO:0019344	GO:0019748	GO:0030154	GO:0045893
ATTATTCTTGTTATTAAGTATTAATTAGCTGATTAACAGCAACAATCACAAGAATATAAGACCTCAACACCAGAGGGATATCTGATAATTACAATGAATTGACAACACAATTGGAACCGATATCGTAACAAGACCAGGTAAGCTAGGGCCCTCTATAATCAGCACTTGTACAATACAGAGAATGAGCAGGAGGGAAAAGAATACAGACTGAAACCTCATGGTAAGAAGACATGAAGATTTTATGTGTAGGAAACAAACCCACTCATCACGAGGCAGAAACATGCGAAGATGAAGCCCGGTCTGATTCTATCATAGATTTGATGTAGTATTCGCCAGCTTTGTATGACGACCTTACCATGGGACCAGATGCCACATATCGAAATCCCATTTCCATGCCAAGAGCTCGGTATCTCTCAAAGGCCTCAGGAGTAATGTATTCAGACACAGGCATGTGGCGCTTCGAAGGTCGCATGTATTGACCAAATGTCATAACATCAACACCTGCTGCTCTCACCTTCTCCATCGTCCTAACAACCTGATCAGGTGTCTCCCCGCAGCCTAACATTATTGAAGTCTTTGTAAGTGTTCCCGCGGGAGCATGGTCTTTGGCCATCATTAAAACATCTAAAGATTGCTTAAAATTGGCACGGTGATCCCGCACTGCCCTCTGAAGCTCTTCAACTGTCTCAATATTGTGAGCAAGGACATCCAATCCGGATGTTGCAACTTTCTCTACGCAGCTCGAGTCTCCCCGAAAATCAGGAACCAAAGCCTCAATGAGCATGCTGGGTTTGAGCACCTTCAACTTTTGCACGGTCTCTGCAAAATGTCCGCTCCCTTGATCGGGCAAATCGTCCCGGTCCACGCTAGTAATCACCACATAATCCAAACCCCAAGACGCAATCGCCTCCGCCACATTCGTCGGTTCATTAGGGTCCGGCGGTGGCGGAGTCCTGGAAGTCTTCACATTGCAAAACCTGCAACCGCGCGTACACGTATCACCAAGAATCATAATCGTGGCGGTAGCAGTGCCGGTCTCGCCGCCGGACCAGCACTCGCCGAGGTTGGGGCACTTCGCCTCCTCGCACACCGTGTGAAGCTTCAATTCCCTGAGCTTTTTCTTGATCTGAGTGTACTTTTGGCCGCCGGGGATTGACTCCTTCATCCATTTCGGCTTCGGGAGAGGGTTCTTCTTGGTTCCGACTTCGACGGAATACGGGCCTTCGCCTTCCACGAAGTCCGTCAGAATCGGAGACTCGGCGGCGAGGCGGGCCCGCAGGCCCGCCAGAGTTTGGGGGAATTGGGAGGAGGATGTCGCGGTTGAGGGCGGGGTTTGGGTGGAGGAGGAGGAGGAGGAGAAGGACCGGGCGGTCGATTTTAGGATCCGAGCCGCTAGGGCTGTGAACCGGGTCTGCATCTCTCGTTGGGTTTGCGATAATGCGATCGGAGATGGAGAGAGATTCAGATGGTTCGACGATGGTGGGGACGAAGAAGGTGATGAGGATTTGGTGGTTGGTTTGGTTG
>Dhingra_Pear_16_GATCAG_L001_R1_001_paired_trimmed_paired_merged_contig_13748 lipoyl chloroplastic-like [Malus domestica]	GO:0009507	GO:0016992	GO:0051539	GO:0009107
CCCCAGGGAAACAAGTATGAGGAGGTCAAGGAGTCCTTGTCCCGTTTGAATCTGAAGACGGTGTGTGAGGAGGCCCAATGCCCTAACATCGGCGAGTGTTGGAATGGTGGTGGGGATGGCATTTCCACTGCCACCATCATGCTTCTGGGCGACACCTGCACCCGTGGCTGTCGGTTCTGTGCTGTCAAGACCAGTCGGAACCCTCCACCTCCTGATCCCATGGAGCCTATCAACACTGCTATGGCCGTTGCCAGCTGGGGTGTTGATTATATTGTTTTAACGAGTGTCGATCGTGATGACCTGCCAGATGGTGGAAGTGGTCATTTTGCTCTTACTGTCCAAGCCCTCAAGAATCTGAAGCCTGATATCATGGTTGAGTGTTTAACTTCTGACTTTCGTGGTGACTTGACGGCTGTACACACTCTGCTGTACTCCGGACTTGATGTTTTTGCACACAACATTGAGACCGTCAAACGACTACAACGAATTGTCAGAGACCCTCGGGCTGGGTATGAGCAAAGC
>Dhingra_Pear_16_GATCAG_L001_R1_001_paired_trimmed_paired_merged_contig_20653 lipoyl chloroplastic-like [Malus domestica]	GO:0009507	GO:0016992	GO:0051539	GO:0009107
ATGTCAGCAAATTTATAATTAGATTCATTTAGAGTTAAAAACGTTATCTTCGATATAAATATATTTATAGTTAAATTTTGTATCATATATTTCTATTTTTATTTTGTACCCATTTTTTAATTTGCAACTATTCTTCTAATATGTACCAATTTTCATTTTAGTTTGATTGTACTCATATATTTAATTTTTTTTCTGTGCCCATATTTTAAAACTTTTATTTATACACGTAATTTTTTTTAATTTTTTATCTGTAACCATAACGTATTTATAATGTACCAGGTTTTTATAGAAAAATGTACCACTTCGTTATATATATATATGCAAAATGTACCCATTTTCTTAATGTAAAATTTATTCACATTTTTTATTTCTAATGTACCCATATTTTATAATGCATCATTTTTTAATTAAAACGTGCCAATAATTAAAAATAAAAATAAATCATTTTTTTAAGAACTATTAAAATCAGATAAGATTTCACACAATTCAAATCTGAGAAAAAAAATAAAAAATAAAAAATCCGTATTTCATATATTTAATCTTTGCATCATTTTAGGAAGGATTTAATAATTTTTGTTATTAAATTTCTTAATTAATACAGAATTTAACATTTTGTCCTTCAATCAAAGTATTCAAGTTAATTTCTTCTTCTTCAAAAAAAAAAAAGTATTCAAATTAATAAAGTTTCAATTTAAAATTTTAGTTAATCAGGACCGGAACTAAAGATGCCCTATAACTATATATGCATGTATATGATTCGCTGGTTGATTTGGCTGTCATATGAAAATTGGTAATTAAGGTATCGTTTGGTATGAAGGGCTGGCATTGGAATGGAGAAGACACTATTTTAAGGTACTGGTGACCAACGTAGTGGTAGGAGATGGATTACTCAAGAAGAAAATTTATCAATTTCAATCTTCCCAAAAATGGTAGGATAGGATTAGAAGGGAGAAGTTTTCGTCATGTCTAATCCCATTCTAATCTCCTTAAAATGTGAAATCATTTTCTGTACCTTAAATATGCCTTTAAGTTAGCGGGTTATCAAAGTCAGTCCTCTATATCAAACGGGGCCTAAAGGTGAATTCTTCTCCCTCGTCCCCACTCTTTTGCTTCTTGGCTTAGTTTTATCTGCACTCTCAAGAAGCTGAGTATAGTAGTTAGGTTAGAAGTTGTGCTTTTGGACAAAGTGATCAGTAGGTTAGAAGTTGTGCTTTTAAAGATTTTCTTGTGCAAACAATATTATGAGGCTAATCCAAAATTCTGATTATTTATGTAAGGTGGTTCTTAGCCCAAGACTATCATAGGTTCTTATATATTAATTTCTACCAAATTTATACAAGTGTCTAGATGTTGATTTGGTTGTCATATGAAAATTGGTAATTCTTGGAGTAATGTGAAATGTTGTTAATGAATTTAGGTTCTCTTGTGAGGCTAGCTTAATATGGCTCACAAAAGCTAGGGAGCTTCAATGCAGATTGTATATAACATTGTTCTAAATTGAAATCTGTTATCTGTTTAGAAGGCATGACGAAGACTAAAAGTGAGAACCATAGTAATCAACCGCAATAACAAGCCCTTCCTCCTTCACCTTCACCTTCACCTTGTAGTTGCTGTTGAAAAATAGTGAGTCCAAACTCATAAACTCCTTGATTGGATTGGTGGGTTGAAATCTTGATAATCTAGATAAGAAATTGAAGAATTGAAGATGATCACGATAATTCAGCTGCAATCCCAAGTTTCGTCATCATCTTGGTCTTGGCCAATCCCAATTAAGGTCCCAAAAGGCCGAATATGTGCGTCAACACGATCCTTGAATGTGCGATCATCAGGACGAGTAGGAATACGATGTGAGGTGGTGGCGGGGGGAACTGGAACAGAAATCGGAATGGGACCTTACACGGGGAGAGACCCAAATGTGAAGAAGGCGGAATGGTTAAGGCAGAAAGCCCCCCAGGGAAACAAGTATG
>Dhingra_Pear_16_GATCAG_L001_R1_001_paired_trimmed_paired_merged_contig_18372 lipoyl chloroplastic-like	GO:0009507	GO:0016992	GO:0051539	GO:0009107
CCTCCTCATACTTGTTTCCCTGGGGAGCTTTCTGCCTTAACCATTCCGCCTTCTTCACATTTGGGTCTCTCCCTGTGTAAGGTCCCATTCTGATTTCTGTTCCAGTTCCCCCCGCCACCACCTCACATCGTATTCCTACTCGTCCTGATGATCGCACATTCAAGGATCGTGTTGACGCATATATTCGGCCTTTTGGGACCTCAATTGGGATTGGCCAAGACCAAGATGATGACCAAACTTGGGATTGCAGCTGAATTAT
>Dhingra_Pear_16_GATCAG_L001_R1_001_paired_trimmed_paired_merged_contig_6932 lipoyl chloroplastic	GO:0009507	GO:0016992	GO:0046872	GO:0051539	GO:0009107
ATAATTCAGCTGCAATCCCAAGTTTCGTCATCATCTTGGTCTTGGCCAATCCCAATTGAGGTCCCAAAAGGCCGAATATGTGCGTCAACACGATCCTTGAATGTGCGATCATCAGGACGAGTAGGAATACGATGTGAGGTGGTGGCGGGGGGAACTGGAACAGAAATGGGAATGGGGCCTTACACGGGGAGAGACCCAAATGTGAAGAAGGCGGAATGGCTAAGGCAGAAAGCCCCCCAGGGACACAAGTACGAGGAGGTCAAGGAGTCCTTGTCCCGTCTGAATCTCAAGACGGTGTGCGAGGAGGCCCAGTGCCCTAACATCGGCGAGTGTTGGAATGGAGGTGGCGATGGCATTTCCACTGCCACCATCATGCTCCTCGGCGACACCTGCACCCGCGGCTGTCGCTTCTGTGCCGTCAAGACCAGCCGGACCCCTCCACCTCCAGATCCCATGGAGCCTCTTCACACTGCCACCGCCGTTGCCAGCTGGGGCGTCGATTATATTGTTTTAACCAGTGTCGACCGCGATGACCTGCCCGACGGTGGAAGCGGACATTTTGCTCGCACCGTCCAAACCCTCAAGACTCTCAAGCCTGACATCATGGTTGAGTGTTTAACTTCGGACTTTCGCGGTGACTTGACGGCTGTACACACTCTGCTTTACTCTGGACTTGATGTTTTTGCACACAACATTGAGACCGTCAAACGCCTCCAGCGAATTGTCAGAGACCCTCGCGCTGGGTATGAGCAAAGCTTATCTGTTCTAAGACATGCAAAACAAAGCAAGAAGGGGATGATAACAAAAACTTCTATAATGTTGGGCCTGGGAGAAACAGACGATGAGTTGAAGGAAGCCATGGCTGATTTAAGGGCTATAGATGTTGATATATTGACACTTGGACAATATTTACAGCCAACTCCATTACATTTGACTGTAAAGTATTTAGCTTTGATTACTTTCATGCAAGTACATTGGAACTTACAGACTGTAAGGCTGGTGTCGTTTTAGGCAATCATGAAATGAGACTAAGTTATATCCCAGTAGAATTTTTGACAGTCTAATTCTTGTTATATGCTTGAAGAATGGCTGTAATCTGGCCCATGGTAGTTTTTATTTTCCATAAGCAATCCTCTTTTACTGTTTCTGAGGCAATCATGAAATGAGACTAAGTTATATCCCAGTAGAATTTT
>Dhingra_Pear_16_GATCAG_L001_R1_001_paired_trimmed_paired_merged_contig_121279 lipoxygenase homology domain-containing 1-like
CCCTCTCGAAGTAGTTGTAGCCGGGACCCATCAAGCCGCCCCAGGCCTCGAGGTTCGTGATCTCGATGCCGTATCCGTACACATCGTAGAGGCGGAGGTTGACGTTCGAGTCCGTCCCGCCCTTTATGATCGACCCCGTGCGAACGTACACCGTGTACACACAATCCGGGTCGTCGGAGAAGGCGAGGGTGAGGAGGAGGGAGAGGAAGAAGGAGATGAAGAGATAGTTGACGGAGTTGCTGGATGCCATATCTGCGAA
>Dhingra_Pear_16_GATCAG_L001_R1_001_paired_trimmed_paired_merged_contig_127279 lipoxygenase homology domain-containing 1-like
GATCTAAATTTTACAGACCACAGTTCTCATTACCAAACTTTACAGATCACAGATCGGAATTCTAATGAAGTTCTTATCTTTTTTTTTTATGTTAATATAGTCTAAATTTAACACAGCACCGCTCACCTGAATAAATTAACACGGATTTGGATAACCAAAACAACAACTCATTAACCCCGGACCCAAACAATTACTTAAACAGTAGAAACCAAACCGCCTGAACCGGACGGGATCATCCGACGCTCAGTACGACCCCGTTTCTCAGCACCCTCGATGTCGGCGGAGTTACAGTAGTTCCTGATGGCGGTGAGCTCATAGGGCCACGTATCGGTGGCGAGCCACTGCTCGACGGTGAACAGCTGTTGATGGCAAGGAATATGGACCCCTGTGGAGGTGACCTCGACGTAGTTAACGTACCAGC
>Dhingra_Pear_16_GATCAG_L001_R1_001_paired_trimmed_paired_merged_contig_3110 lipoxygenase homology domain-containing 1-like
ACGTCCCCTTTTCTCAGCACCCTCGATGTCGGAGTTACAGTAGTTCCTGACGGCGGTTAGCTCGTAGGGCGACGTATCGGTGGCCAGCCACTGCTCGATGGTGAACAGCTGTTGATGGCAAGGAATGTGGGCCCCAGTGGAGGTCACCTCGACGTAGTTAACGTACCAGCCGTGGTTGGGGCCGGAGCCGTCCGAGGTGAGGTTGAGAGCGCAGATCGATGACCGGAGGCAGGGACCTCGCCCGCTGAAGATGTCGAGATTGCCCCTCTCGAAGTAGTTGTAGCCGGGGCCCATCAAGCCGCCCCAGGCTTCGAGGTTCCTGATCTCGATACCGTATCCGTACGCGTCGTACAGCCGGAGGTTGACGGTGGAGTCCGTCCCGGCCTTTATGATCGACCCCGTCCTAACGTACGCCGTGTACACGCAATCCGGGTCATCGGAGAAGGCGAGGGTGAGGAAGAGGGAGAGGAGGAGGGAGATGAAGAGACTGTTGACGGAGTTGGTGGATGCCATTTTTGCGAAGGGTAAAGCTTGGTTGGGCGAGTGGTATATGGAGCTTTTTA
>Dhingra_Pear_16_GATCAG_L001_R1_001_paired_trimmed_paired_merged_contig_128219 lipoxygenase chloroplastic	GO:0005886	GO:0016702	GO:0046872	GO:0009611	GO:0009695	GO:0031408	GO:0034440
GTTTATTGATTAAGAAGCTACTCGCTTGAGCGTACAAGCTTCCGACAGAGTGAAACAAAAGGAACATACCAAAACATTGATCCGAGCAAAGCTATCAAATAGAAATGCTATTGGGGATTCCGCGGCCAGTTACTCCAGGGCCTGAGGTGGTAAGCAGCAATTCGTATGGTGGAATGCCAGCCCCGCTTCTGTTTTTAAGATGGCTATCTTTGTTTCGTAGGTTAATTGTCTGGTCTATCTCCTTGAGTCTGTCAGAGAATCTATTGAACAACTTCA
>Dhingra_Pear_16_GATCAG_L001_R1_001_paired_trimmed_paired_merged_contig_17893 lipoxygenase chloroplastic	GO:0005886	GO:0016702	GO:0046872	GO:0009611	GO:0009695	GO:0031408	GO:0034440
AAGGTTGAGTGCTGAGGAAGGACTTATTGCATTGTCCAAGTTATAAATTCCAGTTTCTTTCTTCCAGCATTAGTTTAGATTTCATTTACATACAACTACCTGAGCGCCAAGCAAAGATTGCTCATTATTCTAAAGTATGTGCGATGTTTTCACATACACAATACTACACTGATCACAGATCTGTCACTAGTTTAATAACAAGCTAAAATTGCACAAACATTGTATATAGATTGAGATACTAATCGATCGCTTGAGCATACGGGCTTCCGACAGAGTGAAACAAAAGAGAACATACCAAAGCATTGATCCGAGTACAGCTATCAGATAGAAATGCTGTTGGGGATTCCGCGGCCAGTAACTCCAGGGCCTGAGGTGGGAAGCAGCAATTCGTATGGCGGAATGCCAGCTCCACTTCTGTTTTTAAGACGGCTATCTTTGTTTCGTAGGTTAATGGTATGTTCTATCTCCTTCAGTCTATCAGAGAATCTATTGAACAACTTCATAACTTCATTATCGTTGATCCAATGGGATTCCAGAGGGTTCACCTGACCCAAGTACTCTTCATCAGGAGAGTGAGTTGAGAGTGTATCTTGTACGGCCATTATCTTGGTGGCTTGAAGCTTCGTTGCCAAGGAAGAAAGGAAAGTTTGCTGCGGGTTACAAATAAACTTCTCGTAATCAGGGTCGTCTTCTTGCGGAATGAGTTTTCTCATAATGGCCGGGCGGTTTGGTACATAACCACCAAAAGGGTACTGGCCAAAGTTGATGGCTGCATGTTGACCTGAAGCTACCCAAATTATCGTTGTAAGTATACC
>Dhingra_Pear_16_GATCAG_L001_R1_001_paired_trimmed_paired_merged_contig_92759 lipoxygenase chloroplastic	GO:0005886	GO:0016702	GO:0046872	GO:0009611	GO:0009695	GO:0031408	GO:0034440
AGGATTGTCTGTACTTGACAATGTAACAGCAAGAGATGGTATGAGATTGTGAAGCAAAGCCTTCAATCTTCCAGTGGAGAAAGCATTCTGCTTAATTTCCTCGAAAGTCTCATCCCGAGGCACATAAACTGGATGAGGCTTTTCGATTCTACTTTCGGTAAGAGAATCTGTCTTCGTTGGAGGACGGCCAGTCCTACAGCGCCTAGGATAAGGCCTCTCCTCGCCACCAAGGACCGGCCTAGCCAGATCTTCACTCTTATCAGGATTTCCCAATTCATTGTAAATTTCATAATCATAGATTCTATCATGTTCCTTTCGCGTGCCTTTCCCATTACCCCGAATGCTGAGTAAGTCTTCATGTCGAAGATCTTTAAGGCCCGGCGGTGTTTGTGCAGGAAGACATGCTTGATTTTTGAAGATAATTCTACTTTCCGGATTATCTTTG
>Dhingra_Pear_16_GATCAG_L001_R1_001_paired_trimmed_paired_merged_contig_132158 lipoxygenase [Malus domestica]	GO:0016702	GO:0046872	GO:0031408	GO:0055114
CGCTCTACATAAATTCCACTGGCTTTAGTTTACCGATCGCTCGATCACACTCTCTCTCCGATAGCCATTGAATTCTTTAATCCGTCATTAACACAAATACGCCGTCGTTTCACTCCGTTTCCTTATAATCATCAGTTCATCAGCTCATCAGTCATCAGCATCTCAGTGTTCTTCTCACTGTAAAGCATTGCACTTTAATCTCAGACGGCGATATGTATGCGGTGAAACAACCCGCCACTGCTGCTCTTAAGTCAACCGCGGCCGTTGACCGCCGGGTGAACGGGTCCGGGAACTACGTCAGGGTCGGGAAGGCCCGGGTGCCCAGTTCCGGGACACGGGTCTATAGGCACGGATCAGTGAGAGCCGTGATCAGCGGCGGAGACAAGGCGTCCGTGGAGGCTGCGACGCCATTACAGAGCAAAGGCGTTAGTGGGTTGTCTTCTTCTTCTTCTTCTTCTGTAGGTGGAGAGATCCAGGTGAAAGCGGTGGTGACGATCAGGAAGAAGA
>Dhingra_Pear_16_GATCAG_L001_R1_001_paired_trimmed_paired_merged_contig_15622 lipoxygenase [Malus domestica]	GO:0016702	GO:0046872	GO:0031408	GO:0055114
GAGTCTGCATTTTCGGCCACCAGGGCTCGTCTTTTTTGTCACCGTGGCCTTCCTCTACTAGCTCCTTCCACCAGGATTGGAGCTCGGTGTCTTTCTGGATTATGTCGTCGGTCTTGTAGTAGAAAGAGCAGTAGTCTGCAACCCATGTTCTTATGGCAAACCAGATTTCAATCCCATCAACAGCATACGGGTAGTCCTGGATCAGTAAGCGAAGACCGTGTGGAGAATTTGCATCCTTCACTGCCACTCCTCTTTTGATGAGATCTGCAGGGAGGGGTTGCTCAGTGAAATTCCAATCCTTGTACACAACTGATGACAGCTCCATGGCATACCTAGCAGGGAAAACTGTCGTCTCAAGGATACCGCCAGCATTGATGAGGATTTGCCTGGCAAATGCATTGATATTCATCGTGTCACGGAAATGAGGATGCAGAAGTTTGTAAATTGGGTGAACCACGCTTAGTTGCCTGTTCGTAGCAATTACAACTGGCTCACTCGCTGCATGAGTGTTCAACCAGTGACTGATGAGCTGATGGTATCCAGAGTCATTTACAGCCACATAAGCTTTAGCCAGTTGCCATATGGAGCCTTCTACACCTTGTTCTGCTGGTGAGTAGACATTGCTAATGCAACCAAATTGGTCTCCATCGGGATGAGGCAAGCTCAGTTCGATCACCAATGGCTTCAAAGTTCCATCATTTTGCAAGAACAGGAGAGTTCTGCTTCCGTAGATCTTGTTTGAAGTTGAGTTTATCCGCCTCAGGTATGGCATCAGAGAATCATGATGGTCTAGTATGAATAACTTGTTGTTCTTGAGTGCCTCATCCACAGTTAGTCCATCCAAGTTGTTCTTTATATGTTCTTCGGTTATTGTACTGGTTTGATCACCGTAAACTTTTGGATCTAGCTTGCTTGCAGGCGGAAACTCTTGGAGGCGACGAATGTTGACAGGGTTCACTCCAGCCAGCATTTCCCTTGCAAATTCTTCATCAGTCCTCCAAGCAGACTTATCCTCTTTGATCACTTGAGGCATTGGGAATTTGAGCAACTTTGCATCATCAGTTCGGAAGATCTCCTTGAGCATCTCCAAGGGGATGCTGTCTCCAATATGCTTTAATAAACCTTCAGGCAATGGAATGCCTCCTTCGTATAGTTTAAGTACATCTTCAAAGCTGTCAAACTCATTAGGAGTTTGATCGAGCAAGGATTCTAGCTCCGGTTGAATGAATTGAGCTATGGATTTCAGGGCATAAACCAGGAAGTCTGACAACTTCAAGTGGCCAAATCGTTCATCCCTTGGCACATAGATGTTTAAGCTCTCAGCAAGCGGCAGACGACTCTCGCTTTTTTCATCTGTCTTAGTTTTTTGTCGGCCAGTTCTTCCACGGCGAGGGTAAGGGTACTCACTAGACCCTCCAAGAATAGGACGGACATATTTGGCACCCTTATCAGGATTCCCCAAATCGTTGTAGCAATCATAGTCATAAACCCTGTCCCATTCTTGGAGCTCTCCTTTTCCTTTTTCATCATCTCCTCTCAAATGTACTAGTTCTTCTTCTCTGTATTTGCGCAACGGCAGTGGTGTTTCGCTTGGAAGATAAGTCTTGTTGGCGAAGAAAACACGGTCTTTGGTGTATTTTTCAGTAGGGTACACCCAAGAGTTGCAAACGAAGTGTACACGGTCCTC
>Dhingra_Pear_16_GATCAG_L001_R1_001_paired_trimmed_paired_merged_contig_15623 lipoxygenase [Malus domestica]	GO:0016702	GO:0046872	GO:0031408	GO:0055114
AGTGAGTTCTTCCTCAAGACTGTCACACTCGATAATGTCCCCGATGAGGGCCGTGTCCACTTTGTTTGCAATTCATGGGTTTACCCTGCCGAAAAATACACCAAAGACCGTGTTTTCTTCGCTAACAAGACTTATCTTCCAAGCGAAGTACCATTGCCGTTGCGCAAATACATAGAAGAAGAACTAGTAGAATTAAGAGGAGATGGAAAACGAAAGCTCGAAGAGTGGGATAGAGTCTATGACTATGCTTACTACAATGATCTGGGAGATCCTGATAAGGGTTCGGAATATGTCCGCCCAATTATGGGAGGGTCTACTGAGTACCCTTACCCTCGCAGGGGCAGAACTGGCCGACCACCAAAAGAGACGGATCCTAACACCGAGAGTAGGTTACCGATTGTTTCAAGCTTAAGCATATATGTGCCAAGGGATGAACGGTTTGGACACTTGAAGATGTCAGACTTCCTTGCATATGCACTGAAATCTATAGCTCAGTTTATTAGACCAGAGATGGAAGCCTTGTTTGATAAAACTCCTAACGAGTTTGACAGCTTCGAAGATGTGCTTCAACTCTACGAAGGAGGAATTCCGTTGCCTGAAGGTTTATTCAAGGAAATTGGAGACAACATACCTACGGAGATGCTCAAGGAAATTTTCCGAACTGATGGTGCACAGTTCCTCCGATTCCCAATGCCTGAAGTGATCAAAGAGGACAAGACTGCTTGGAGGACTGATGAAGAATTTGCCAGAGAAATGCTGGCTGGAGTGAATCCTGTCAACATTCGCCTTCTTCAAGAATTCCCGCCGGCAAGCAAGCTAGACCCAAAAGTTTACGGTGATCAAACCAGTACAATAACCGAACAACATATAAGGAATAACTTGGATGGACTAACAGTGGACGAGGCGCTCAAGAACAAAAAGCTATTCATATTAGATCATCATGATGCATTGATGCCGTACCTGAGGCGGATAAACTCAACTTCCAACAAGATCTACGGTAGCAGAACTCTCCTGTTCTTGAAAAGTGATGGAACTTTGAAGTTATTAGTGATCGAATTAAGCTTGCCTCATCCCGACGGAGATCAATATGGTTGCATTAGTAATGTTTACACACCAGCTGAACAAGGTGTAGAAAGCTCCATATGGCAACTGGCTAAAGCTTATGTGGCCGTAAACGACTCTGGAAATCATCAACTTATCAGTCACTGGTTAAACACCCATGCGGTGATTGAGCCGGTTATAATAGCTGCGAATAGGCAGCTAAGCGTGGTTCATCCAATTTACAAACTTCTGCAGCCTCATTTCCGCGATACCATGTACATCAATGCAATTGGCAGGGGAATCCTTCTTAATGCTCGCGGAGTTATAGAGT
>Dhingra_Pear_16_GATCAG_L001_R1_001_paired_trimmed_paired_merged_contig_16067 lipoxygenase [Malus domestica]	GO:0016702	GO:0046872	GO:0031408	GO:0055114
CCATAATTATTATGCTGATATTGTATGCCTTACTGAATATATAGAGAGAACAAATTATGTAATACATTATAAATATATGTTGAACAGTTAGCCAATGTATTTACATGGCTTTTATTCCACCTACAATTTTTAGGTCATACTTCTAGCATATCACACAAACAAAGAATCATATTTAACCTTTGCTTAGTACGTATACTAATTAACTAATAATTAATACTACAGAAGCTTTAAATTGAGACACTGTTGGGAATTCCCTTGCCAGTAAGTCCCCCTCCGCTAGTAGGAAACAGCAAAGTGTAAGGCACCTTCACCGGTCCAACTCGGTTTTTCAACTTCTCGTCATTGTTCATACTTGTAATCCTCTCCTCAATCTCCTCCAGTTTCTTTCCAAACTTGTCGAATGCTTCCAATGGTGCAGCGTCTGCTGTCCACTCGGGCGTGTCTCGCTGCCCCAAGTACACTTCGTCAGTAGAATGCCTTGACAGAATTTCAATGAGGGAAATGCCAAGCAGTGTCTGCAGCTGAGCAGTGATTGTTTTCAAGAACACTTTGTCGGGGTTGGACTTGAGCTCTTCGTATTCAGCAGTTCCCTTTACGGGCATGAATTTTCGGCTTATAGTAGGGCGGTTGGGGAGGTATCCGGCGTAAGGGTACTGCCCGAAGTTGACAGCTGCATGGAGGGCAGAAGCAGTCCATATGATAGTTGTGCAGATTTCAACTAGCTCTTCGAGAGTCTGCAATTTTGGCCACCAGGGCTCGTCTTTTTTGTCACCGTGGCCTTCCTCTACTAGCTCCTTCCACCAGGATTGGAGCTCGGCGTCTTTCTGGATTATATCGTCGGTCTTGTAGTAGAAAGAGCAGTAGTCTGCAACCCATGTTCTTATTGCAAACCAGATTTCAATCCCATCAACAGCATACGGGTAGTCCTCGATCAGTAGGCGAAGACCGTGTGGAGAATTTTTATCCTTAACTGCCACTCCTCTTTTGATGAGATCTGCAGGGAGAGCTTGCTCAGTGAAATTCCAATCCTTGTACACAACTGATGACAGCTCCATGGCATACCTAGCTGGGAAAACTGTTGTCTCAAGAATACCACCAGCATTGATGAGGATTTGCCTCGCAAATGCATTGATGTTCATCGTGTCACGGAAGTGAGGATGCAGAAGTTTGTAAATCGGGTGAACCACGCTTAGTTGCCTGTTTGTGGCAATTACAACTGGCTCACTCACTGCATGAGTGTTCAACCAATGGCTGATGAGTTGATGGACTCCGGAGTCATTGACAGCCACATAAGCTTTAGCCAGTTGCCATATGGAACCTTCCACACCTTGTTCAGCTGGTGTGTAGACATTACTAATGCAACCAAATTGATCTCCGTCAGGATGAGGCAAGCTCAACTCGATCACCAATGGTTTCAAAGTTCCATCATTTTGCAAGAACAGCAGAGTTCTACTACCGTAGATCTTGTTCGAAGTTGAGTTTATCCGCCTCAGGTACGGCATCAGTGAATCATGATGGTCTAGTATGAATAACTTGTTTTTCTTGAGTGCCTCATCCACTGTTAGTCCATCCAAGTTGTTCTTTATATGTTCTTCGGTTATTGTACTGTTTTGATCACCGTAAACTTTTGGATCTAGCTTGCTTGCTGGCGGAAATACTTGGAGACGAGCAATGTTGACAGGGTTCACTCCAGCCAGCATTTCCCTAGCAAATTCTTCATCGGTCCTCCAAGCAGATTTATCCTCTTTGATCACTTGAGGCGTTGGGAATTTGAGCAATTGTGCACCATCAGTTCGGAAAATTTCCTTCAGCATCTCCGCAGGGATGTTGTCTCCAATATCCTTCAATAAACCTTCAGGCAACGGAATGCCTCCTTTGTAGAGCTTAAGCACATCTTCGAAGCTGTCAAACTCGCTAGGAGTTTGGTCAAACAAGGATTCCAGCTCCGGTTTAATGAACTGAGCTATGGATTTCAGGGCATAAATAAGGAAGTCTGACAGCTTCAAGTGTCCAAATCTTTCATCCCTAGGAACGTAGATGTCTAAGCTCTGAATAAGCGGCAGACTACTCTCGCTGTTAGGATCTGTCTTAGTTGGTGGTCGGCCAGTTCTTCCACGGCGAGGGTAAGGGTACTCACTAGACCCTCCAAGAACAGGACGGACGTATTTGGCACCCTTATCAGGTTTCCCCAGATCATTGTAGTAAGCATAGTCATAAACCCTTTCCCATTCTTGGAGCTCTCCTTTTCCATCTCCCCTCAAGTGTACTAGCTCTTCTTCTCTGTATTTTCGCAATGGCAATGGTGTCTCGCTTGGAAGATAAGTCTTGTTGACGAAGAAAACACGGTCTTTGGTGTATTTTTCAGTAGGGTAGACCCAAGAGTTGCAAACGAAGTGTACACGGCCCTCACCGGGAACATTTTCGAGTGTGACGGTCTTGAGGAAGAACTCACTGTGGTGGTTGTTTTTGATTAAGAATGNNNNNNNNNNNNNNAAACCCAACAGAATATATATGTTTTGTGTTTTGTGAAAAAAGGTGGGTGGTGAGGTGAATCGAAAGTTGAAAGCTGGTATGGTCGAGTGCAGCAGGGCGTCGTGGTATTTATAGGGAATAAAGAAGAGTGGAGCACTACGTTCGTTCTATCACTAAATTTTTTTAATTCGTGCCAAGTCATCGGTATTTTCTTGGAAAAAGTCTCCACCACTTACCA
>Dhingra_Pear_16_GATCAG_L001_R1_001_paired_trimmed_paired_merged_contig_27343 lipoxygenase [Malus domestica]	GO:0005886	GO:0016702	GO:0046872	GO:0009611	GO:0009695	GO:0031408	GO:0034440
ACATAGGATTCTACCCATTCTTTTATAGCAGACCATACGAGGAGACCATCTGCAGCGTAAGGATAGTCCTCAATTACAAGTTTCACGCCACAAGGAGCCGAAGGATCTTCCACAGCCATGCCTCTTCGAAGAAGATCAGCTGGTAATGCCTCCATGTCAAACCTCCACATATCCTTGTATGCTGCAGAGCTTACCTCCATGGCATACTTTCCCGGACTAAAAGAAGCCTCAATTATTCCCCCTCCGTTTATTAAACCTTGTCGTGCAAGTGCGTTAATTTCGAAAGTGTAGCGCATGTGAGGGTGGAGTAGCTTGTAAATCGGGTGCATTGAGCTAAGCTGTCTATGAGTCGCAATTATATAAGGCTCAACGGAAGCATGAGTCCTCAACCAGTGATTGACTAGTTGATGGATGCCGGCATCGTTTGAGCAAACATGAGCTTTGGCTAGCTTCCAAATCCAATGTGTAGTAGCATGATGCCCATGAGTATAAACACGTTTTGTTTGCGGGGATGAAGCCGTTGGTGGAAGTGAAAGCTCAATAGCTATAGGCCTCATAATACCAGCAGGGGTATAGAAGAACACCGTCCTAGAGGCATAAGCTTTTCTCCCAGGCAAGGCGTTCATCCTCTCAATAAATGGCATATACGTGTCATGGTGATCAAGTATAAATAGTCTCTTCTCCTCAATTGCCTTATCTACGCTCATCCCATTGATTTCTTGCTCTAACAATTCCTTTGTGATAGCAGATTCGGGAGGACCATAAACAGCAGGATCTAGTTTGCTGAGAATTGGAAATTCCTTCAAAATCTCAATGTTGACTGGATTGACCCCAGCTAAAGTTTGGCGTGCAAATTCATTATCACGCAACCAAGCAAATCTATCCATTTTTATAACAGCGGGGATTTCATATTTCAACCATCTTTCTCCAACGGAAAAAACCTCTTTCACCATGCTGCCCAGAAACAGTTTCTTGCCTTCTTTCTTCTCCTCGTCTTTCTCTCTCATGAGGATACCGTCAACATATAGGTCATCTATATCAGAGAAGCGCTCGAAAGGATTGTCTGTACTTGACAATGTAGCAGCAAGAGATGGTATAAGATTGTGAAGCAGAGCTTTCAATCTTCCAGTGGAGAAAGTATTCTGCTTAATTTCCTCGAAAGCCTCATCCCGAGGTACATAAACTGGATGGGGCTTTTCAATTCTGCTCTCCGTTAGATGATCTGTCTTGGTTGGAGGCCGGCCAGTCCTACAACGCCTAGGGTAAGGCCTCTCCTCGCCACCAATGACCGGCCTAGCCAGATCTTTACTCTTATCAGGATTTCCCAAATCATTGTAAACATCATAGTCATAGATTCTATCATGTTCCTTTCTCCTGCCTTTCCCATCACCCCGAATGCTGAGTAAGTCTTCACGTCGAAGATCTTTAAGGCCCGGTGGTGTCTGTCCAGGCAGATATGCTTGATTTTTAAAGACAATTCTACTTTCCGGATTATCTTTGCGTGAATGGATCCAAGTGTTGGCAGGGAAGAAAATCGGGCCTGCGTCGAAACCATGAATGACAATCTCCAACAAGTAGAACTCTTTTCCCTGAAGATTGGTAACCAAAATTGCCCCAGGACAGCCAAAGTCGGATGGGACAGTGAAGTCAGCAGAATATTCAACAATGTGTGCGTACTCCGAAGGCACCAGCTTTGGCAGCCACCCTCTCACGGCGGACTGGACTCTCTTTCCTGAATTTGTAACAGGATCAACTTGCTCGCTGACCAGCTGAATGAGAATTCCCTGTCCAATCCCATTGATGAAGAACTCCCACTGATCCTCAATCTTCTCCGTGATCTTCTCCTTCATCTTCTTCCTGATCGTCACCACCGCCTTCACCTGGATCTCTCCACCTCCGGAAGAAGACAACTTATCAACGCCTTTACTCTGCAAT
>Dhingra_Pear_16_GATCAG_L001_R1_001_paired_trimmed_paired_merged_contig_3341 lipoxygenase [Malus domestica]	GO:0016702	GO:0046872	GO:0031408	GO:0055114
AGAGAAAATGACCAACTTCTAGCACATCAATTAATTACGATTAGATTATTTACCATATTACATCCCACTAGATAACCCAACGACAAAATACCTTAATGATCTAATTAATTACAAAATATAGAGAATGGTCAGTCTTAATTGCCACCACCACCTCAAAATAATAAAGTAAATGTTCATGGGCCCCCACTTTTTAGACTCATATCGAAATACTATTCGGCACACCACGACATGTAATCCCAGGCTCAGAACTTGGTACAAGCAACTCATAAGGCAAAACTCCTGCTCCACATCTATGCTTAAGACTTGGATCACTATTCCTCCTGTCAATCTCCCTCTCAATTTCCCTAATCTCTGCAGAAAACTTGTGAAATGCCTCCACCACATCAGCATCCCCTGACCAAGTAGACGGTTGCTGCCTCTCCCCTAGGTACTCCTCATCCGGCGAATGTGTTGATAATATGTCCACCACAGCCATGTATTTTATGGCTTGCAGGACGCTTGGCAAAGCTGAGAGGAAGAACTTTTGTGGGTCTGAGATGAAATTTGCGTATTCGGGGTCATTCTCTTCCGGGATCAATCTTCTCATCAGGGGTGGCCTGTTGGGGACATAACCTCCATAGGGGTACTGTGCAAAATTGAGTGCAGCATGTTGAGCCGATGCTAGCCAGATTAATGTGCTGAGGATTGAGACTAGGTCATCTGCTGTGGACAGTGACGGCCACCAGTTTTCATGGCGGAGATCAGCGTGACCTACATTGACGGACTCCGAGTACCAGTCTTGCAGCTCTCTGTCGTTTCGGATTAGGCTTGAGTCGGGGTAGTAATGGTGCACGTAGGTTCGAACCCAGTTCTCAATTGCACCCCAGATGAGTAATCCATCACTGCCATATGGGTAATCTTCCATCACAAGTCTCACACCGTGGGGTTGTGTTGTATCAGGCACTGCCATACCCCTTTGTACAAGATCTGCAGGAAGGCTTTGGGTGTCAAAGCGCCAAGTTTGGTATGCTGAAGAACTGATTTCCATTGCATAGCGGCCTGGAGTGAAGCATGACTCGATGACACCATCAGCGTTGATCAAGATCTGGCGAGCCAGTTTATTGATCTCAAGAGTGTATCTCATGTGCGGATCCAAAAGCTTGTAAATCGGGTGCATTGCGCTTAACTGTCTATGTGCTGCCAAGATAAACGGCTCTAGGGTAGCATGGGTACGTAGCCAATGGTGTACAAGTTGGTGGACGCCAGCATCATTGGCGCAGACATGCGCCTTAGCGAGCTGCCACATCCAGTTGGTGGTGGCGTCAACAGCAGGTGTCAAAACACGCTTTGATCTTGAACCTGGTCCTGTATTGGGGAGGGTAAGCTCGATAGCGATGGGCTTGAGAACTCCAGTTGGTGTCAAGAAATAAAGGGTACGAGTTGCGTAGGATTTTCTCCCATCTAGAGCATTAATCCGATCAAGAAATGGAAGATAGACGTCATGGTAATCCACCATGTACAACTTGTTCTCATCCAACGCCTGTTGTACAGTCATGCCATAGAGATAGGGTGTGATGTGTTCTTCTTTGAGAGCAGACTCTAATGGCCCATAAACCTCAGGATCAAGTTTGCTTTCTGGTGGGAAAACCTTAAGCCTCTCAATGCTCAGTGGATTAACCCCTGCCACTGCTTGGCGGGCAAATTCGTCATCTCGCAACCAACACAATTTGTCCTTGCTTAGAATCTTGGGGGTGTCATATTTAAGAACGCCCTGGTTATAGTCCTGGAATTTACTGACCATACTTGGTAATGGAAGCTTCTTTAAAAATTCATCCTGCAAACCCCATTTGAGGAGGACGCCTTCACTGTAGAGGCTGTCGATGTCGGCGAATCCCCGGAAGTCTTTGTCAGCTTTGAAGCTGGACATTAGGGAAGGGACCAAGTTGTGAAGGACACCCTTGAGCCTCCCAAATAAAAATGTGTCCATTTTTGACTCCTCAAATTGTTCATCTCTTGGTACATACATTGGTAGTGGCTTCTCAACCCTACTCTCCGCTAGCATATCAGTATCAGTTGGGGG
>Dhingra_Pear_16_GATCAG_L001_R1_001_paired_trimmed_paired_merged_contig_42186 lipoxygenase [Malus domestica]	GO:0016702	GO:0046872	GO:0031408	GO:0055114
CTTAATGCTCGCGGAGTTATAGAGTCGACAGTTTTTCCAGCTAGGTATGCCTTGGGGTTGTCATCAGCTGTTTATAAAGATTGGGTTTTTCCTGAGCAAGCTCTCCCTGCAGATCTCATCAAGAGAGGAGTGGCAGTCAAGGATGAAAATTCTCCGCACGGTCTTCGCCTACTGATAGAGGATTATCCATATGCTGTTGATGGGATTGAAATCTGGTTTGCAATAAAAACTTGGGTCGAAGACTATTGCGCTTTCTACTACAAGGCCAATGACATAATTCAGACAGACGTCGAGCTCCAATCCTGGTGGAAGGAGCTCGTAGAGGAGGGTCATGGGGACATAAAAGATGAGCCATGGTGGCCTAAAATGCAGACTTTTGAAGAGCTAGTTGAAACTTGCACTATCCTCATATGGACTGCTTCTGCCCTTCATGCAGCCCTCAACTTTGGACAGTTCTCTTATGCAGGATACCTTCCCAACCGCCCAACCATAAGCCGAAAATTCATGCCTGAGAAGGGAACTCCCGAATACGAAGAGCTCGAGGCCGGCCCCGATACCGTTTTCTTGAAAACAATTACCGCTCAGCTGCAGACTGTACTTGGTATTGCCACCATTGAGATTTTGTCAAGGCATTCCACTGATGAAGTGTATTTAGGGCAGAGAGACACTCCTGACTGGACATCGGACACAGCTGCATTGGAAGCTTTCGAGAAATTCGGAAAGAAACTGGCTGAAATCGAGGATCGAATTACAAGTATGAACAATGATGATAAACTGAAGAACCGAGTTGGATCAGTCAAGATCCCATACACTTTGCTCTTTCCTACTAGTGAAGGTGGAATTACCGGCAAGGGAATTCCCAACAGTGTCTCTATCTAAACGGGATGTCTTTCAAGCTCCTATAAATACAGAGTGAAACCACTCACTATGTATTGTATTTCATTTTTTCCACCCACTGTATGTTGTATTTGATTATGCGAG
>Dhingra_Pear_16_GATCAG_L001_R1_001_paired_trimmed_paired_merged_contig_43405 lipoxygenase [Malus domestica]	GO:0016702	GO:0046872	GO:0031408	GO:0055114
TTATGATTAAATTATTTACCATATACATCCCACTAGATTTTATTTTTGTCCCGAATATACATCCCACTAGATAACCCAAAGACAAAATAGCCTGATTTAATTACAAATTATTGAGAACGGTCAGTAATTGCCACCACCACCTCAAAATAATAAACTAAATGTTCTCGAGACTCATATCGAAATACTATTAGGCACACCACGACATGTAATCCCAGGGTCGGAACTTGGTACAAGCAACTCATAAGGCAAAACTCCTGCTCCACACCTGTGTTTAAGATTTGGATCACTATTCCTCCTATCAATCTCCTTCTCAATCTCTCTAATCTCTGCAGAAAACTTGTAAAATGCCTCCACCACATCAGCATCCCCTGACCAAGTAGAAGGTTGCTGCCTCTCCCCGAGGTACTCCTCATCCGGCGAATGTGTCGATAATGTGTCCACCACAGCCATGTATTTTGTGGCTTCCAGGACGCTTGGCAAAGCTGAGAGAAAGAACTTTTGTGGGTCTGATACGAAATTTGTGTATTCTGGGTCACCCTCTTCCGGGATCAATCTTCTCATCAGGGGTGGCCTGTTGGGGACATAACCTCCATAAGGGTACTGTGCAAAATTAAGTGCAGCATGTTGAGCTGATGCTAGCCAGATCAATGTGCTGAGGATTGAGACTAGGTCATCTGCTGTGGACAGTAAAGGCCACCAGGTTTCGTGGCGGAGATCAGCGTGACCTACATTGATGGACTCCCAGTACCAGGCTTGCAGCTCTCTGTCTTTTCGGATTACACTTGAATCGGGGTAGTAGTGGTGCACGTAGGTTCGAACCCAGCTCTCGATTGCACCCCAGATGAGTAATCCATCACTGCCATATGGGTAGTCTTCCATTACAAGTTTCACACCATGGGGTTGTGTTGGATCAGGCACTGCCATGCCCCTTTGTACAAGATCTGCAGGAAGGCTTTGATGGTCAAAGCGCCAGGTTTTGTACGCTGAAGCACTGATTTCCATGGCATACCGACCTGGAGTGAAGCATGACTCGATGACACCATCAGCGCTGATCAAGCTCTGGCGAGCCAGTGCATTGATCTCTAGTGTGTATCTCATGTGAGGATCCAAAAGCTTGTAAATCGGGTGCATTGCGCTCAACTGTCTATGTGCTGCCAAGATAAACGGCTCTAGGGTCGCATGGGTACGTAGCCAATGGTGTATGAGTTGGTGAACGCCGGCATCATTCGCGCTGACATGCGCCTTAGCAAGCATCCACATCCAGTTGGTGGTGGCATCGACAGCAGGAGTCAAAACACGCTTTGATCTTGAACTTGGTCCTGTATTGGGGAGGGTAAGCTCAATTGCGATGGGCTTCAGAGCTCCAGTAGGTGTCAAGAAATAAATGGTACGAGTTGCATATGCTTTTCTCCCATCCAGAGCATTAATCCGATCAAGAAATGGAAGGTATACGTCATGGTAATCCACTATGTACAACTTGTTCTCATCCAATGCCTGTTGAACAGTCATGCCATAGAGATTCGGTAAGATGTGTTCTTCTTTGAGAGCAGACTCTAATGGCCCATAAA
>Dhingra_Pear_16_GATCAG_L001_R1_001_paired_trimmed_paired_merged_contig_51951 lipoxygenase [Malus domestica]	GO:0016702	GO:0046872	GO:0031408	GO:0055114
TCGGGGACATTATCGAGTGTGACAGTCTTGAGGAAGAACTCACTGTGGTGGTTGTTTTTGATTAAGAATGCTCCCGGAACTCCTACTTCCTCTTCATAGTCAAATGTAACCTTGAATGCAGACTCTCCTGCTGTTAAAGGTGTGATTGTGGTAATCCAGTCTTCCAAATAAGCTGGCTTTCCAAGCTTCCCCTTCAACCCATTTTCGGAACTAATAAGCTGCAACGAAACCCCTTCGCCAAACAGCTCATGAACACGATCAAGCACGGACGCCTTAAGGTCGTTAAAGTCCAGAAAATTCTTCTTGATCAACACCACTCTCCCTTTGATCTTCTTGCCCTTGTAACCAGTCTCAACTTCCGTCTTCTCTTCCTCCATTTCTGTGGGGCGTGGCTCATCAACAGTCGTGATGTTCTGGGATGTCTTGGCAGCTGCCAAAGCTAAAGTCAACGTTCGAGGAGATCTTGTGACATCGGTCATCGACGAGAAACCATGCATTTTCATAGTACTCGTAGGCAACAGAAC
>Dhingra_Pear_16_GATCAG_L001_R1_001_paired_trimmed_paired_merged_contig_52058 lipoxygenase [Malus domestica]	GO:0051213	GO:0006633	GO:0055114
GTTATACTTGCAAACCAATCATGGGGGAATAACAATTTTTGGATGGATGGTCGATAGAGGCCTCCTCACCACGATCTTTTTCATTGAACTATCTTTGATTACCTTTCTTCTTGGACAGACAATAGTTTTTTCGGCTGCTTGATGCATTGATCTGTCCTGGCTTGCACCTTCATCGCTTTGACTATTTGCTTGGTTTTGTGAAGTGTACAAGAGTAAGTGGAGGGGGGATAGTTTAGGCTTCTTTTGGTCCAGGTAAGTACGCCATGAAGGTCAGCTCTCAAGGCATTACCAGCTGATCTTCTACGAAGAGGCATGGCTGCGGAAGTTCCTTTGATTCCTAGTGTAATTGAGGACTATCCATACGCTGTGGATGGTCACTATAAAGGATGGGTAGAATCATACGTGGAACACTACTACTCTGAGCCAAATTCTGTCACATCTGACATTGAGCTCCAAGAGTGGTGGAGTGAGATCAAGAATAAGGATTACGGCGATTCAAGATTCTCTCTCAACTCACTCCCCTCATGCATAGTGAAATTTGGAAGTCCTTCAACAGATTCTCTGCTAGAGTAAAGAAGATAGAGAAGACCATTGACCCAAGAAACAAAGATAGCCGTGTTAAAAATAGAAGCGGAGCTGGCATTCCTACATACGGTTGCTGCTGCCCTCGTCAGCCCCCTG
>Dhingra_Pear_16_GATCAG_L001_R1_001_paired_trimmed_paired_merged_contig_57238 lipoxygenase [Malus domestica]	GO:0016702	GO:0046872	GO:0031408	GO:0055114
GGTATAAACTACCAAATTTCTGTTATGCTGAGACTGCTTTGTTTTTATAATTTAGTAGCTTAAGGGCCCAAAAACTAACTCAAACAGTTGTTATTAGCAGAAAGAATCACAGAAGCTTTAGATTGAGACACTGTTGGGAATTCCCTTGCCAGTAAGTCCTCCTCCGCTAGTAGGAAACAGCAATGTGTACGGCACCTTCACCGCCCCGACCCGGTTCTTCAACTTCGCATCATTGTTCATACTTGTAATTCTGTCCTCAATCTCAGCCAGTTTCTTTCCAAACTTGTCGAAAGCTTCCAACGGCACGGCGTCTGCAGTCCACTCGGGTGTGTCTCGCTGCCCTAAGTACACTTCATCAGTTGAATGCCTAGACAGAATTTCAATGAGGGAAATGCCAAGCAGTGTCTGCAGCTGAGCAGTGATTGTTTTCAAGAACGCCTTGTCGGGGTTGGACTCAAGCTCTTCGTATTCAGGAGTTCCCTTTTCGGGCATGAATTTTCGGCTTATTGTAGGGCG
>Dhingra_Pear_16_GATCAG_L001_R1_001_paired_trimmed_paired_merged_contig_61258 lipoxygenase [Malus domestica]	GO:0016702	GO:0046872	GO:0031408	GO:0055114
CTTATCAACGCCTTTACTCTGCAATGGCGTTGCAGCCGTCACAGTCACCTTGTCTCCGCCGCTGACCGCGGCCCTGACTGATCCCTGCCCATTGACCCGTGACCCGGGAACGTGGGCCTTCCGGAACCTGATGTAGTTCCCGGGCCCCGTGACCCGCCGGCCAACGGCGGCGGCTGACTTGAGAGAAGCAGTGGTGGATTGTTTCACCGCATACATATCTCCCTCTGAGATTAAAGTTTAATGCTTTACAGTAACAAGAAGAGTGAGATGCTGATGATATATAAGGAAACAGATTACCGGTGAAACGACGGCGTACTTGTGTGTTTTGGGGGATTTAAGAAGACAGTGGCCGTCGGAGAGAGTGAGATTGACTGATCAGTGATCACTAAACTAAAGCTAGTGGGCGAGTGGGGGAACTTCCGGAATTTGTTTTATTTTTGTAGTGGCTTTTTGTAAAATGTTGGGAGAAACA
>Dhingra_Pear_16_GATCAG_L001_R1_001_paired_trimmed_paired_merged_contig_67626 lipoxygenase [Malus domestica]	GO:0005634	GO:0016021	GO:0016491	GO:0007062	GO:0007131	GO:0009887	GO:0009888	GO:0010228	GO:0010638	GO:0016926	GO:0031048	GO:0033044	GO:0042138	GO:0044255	GO:0045132	GO:0050665	GO:0072330
GGATTAATCGCTTTGGCAACAAGCAAAGATTGTTCATTACTCAAAAGTATGTGCTATGTTTTTCAAATTATTACAGATCTTTCGTTACTTGTTCAATAAACAAACCAAGATTGCACAAATGTTGTTTATCGATTAAGACACTAATAAGCTCACGCGTACGAGCTTTTCAGATAGTGAAACAAAAGAGAACATACCAAAGCATTGATTCGTCTTCAGCTACACTCTACAGTCATCAAATAGAAATGCTGCTGGGGACTCCAAAGTCAAGTTAGCCAGGGGGCTGACGAGGGCAGCAGCAACCGTATGTAGGAATGCCAGCTCCGCTTCTATTTTTAACACGGCTATCTTTGTTTCTTGGGTCAATGGTCTTCTCTATCTTCTTTACTCTAGCAGAGAATCTGTTCAAGGACTTCCAAATTTCACTACGCATGAGGGGAGCGAGTTGAGAGAGAATCTTGAATCGCCGTAACGCTTATTCATGATCTCACTCCACCATTCTTGGAGCTCAACCTTGGACGCTACAGAATTTACTCTGAGTAGTAGTGTTCCGCGTATGATTCTACCCATCTTTTATAGCGACCATCCACAGCGTATGGATAGTCCTCAATTACCCTAGGAATCAAAGGAACTTCCACAGCCATGCCTCTTCGTAGAAGATCAGCTGGTAATGCCTTGAGAGCTGACCTTGATGGCGTACTTACCTGGACCAAAAGAAGCCTAAACTATCCCCCCTCCATATACTCTTGTACACTTCACAAAACCAAGCAAACAGTCAAAGCAATGAAGGTGCAAGCCAGGACAGATCAATGCATCAAGCAGCCGAAAAAACTATTGTCTGTCCAAGAAGAAAGGTAATCAAAGATAGTTCGATGAAAAAGATCGTGGTGAGGAGGCCTCTATCGACCATCCATCCAAAAATTGTTATTCCCCCATGATTGGTTTGCAAGTATAACACAAAAGCTTGTCTCTTGT
>Dhingra_Pear_16_GATCAG_L001_R1_001_paired_trimmed_paired_merged_contig_68570 lipoxygenase [Malus domestica]	GO:0016702	GO:0046872	GO:0031408	GO:0055114
TGTTTCTCCCAACATTTTACAAAAATAAAGCAAATTCCGGAAGTTGCCCCACTCCCCCACTAGCTTTAGTTTAGTGGTCAGTCAATCTCGCTCTCTCCGACGGCCACTGTCTTCTTAAATCTCCCAAAACACATAAGTACGCCGTCGTTTCACCGGCAATCTGTTTCCTTTTATATCATCAGCATCTCACTCTTCTTGTTACTGTAAAGCATTAAACTTTAATCTCAGAGGGAGCTATGTATGCGGTGAAACAATCCACCACTGCTTCTCTCAAGTCAGCCGCCGCCGTTGGCCGGCGGGTCACCGGGCCGGGGAACTACTTCAGGTTCCGGAAGGCCCACGTTCCCGGGTCACGGGTCAATGGGCAGGGATCAGTCAGGGCCGCGATCAGCGGCGGAGACAAGGTGACTGTGACGGCTGCAACGCAATTGCAGAGTAAAGGCGTTGATAAG
>Dhingra_Pear_16_GATCAG_L001_R1_001_paired_trimmed_paired_merged_contig_71410 lipoxygenase [Malus domestica]	GO:0016702	GO:0046872	GO:0031408	GO:0055114
AGAGCAGACTCTAATGGCCCATAAACCTCAGGATCAAGTTTGCTTTCCGGTGGAAAAACCTTAAGCCTCTGAATGCTTAATGGATTAACCCCTGCAACTGCTTGGCGGCCAAATTCGTCATCTCGCAACCAAACCAACCTGTCCTTGCTTAGGATCTTGGGGGTGTCATATTTGAGAACGCCCTGGTTATAGTCCTGGAATTTGCTAACCATACTTGGCAAAGGAAGCTTCTTTAGGAATTCATCCTTCAAACCCAATTTGAGGAGGACGCCTTCACTGTAGAGGCTGTCGATGTCAGCGTATCCCCGGAAGTCTTTGTCAGCTTTGAAGCTGGACATAAGGGTGGGGATCAAGTTGTGAAGAACACCCTTGAGCCTTCCAAATGAAAATGTGTCCATTTTTGACTCTTCAAATTGTTCATCTCTTGGCACATACATTGGTAGTGGCTTCTCAA
>Dhingra_Pear_16_GATCAG_L001_R1_001_paired_trimmed_paired_merged_contig_71411 lipoxygenase [Malus domestica]	GO:0009536	GO:0016165	GO:0046872	GO:0031408	GO:0055114
GAAGTTGAATGGTTCAGTTCGTACCTTCATGGCAAGCAGCCTGTAGCATTTACAGATATTATTAATATTCTTATTTTATTTTTTGTTTTTTGATGGTAGAAATTTTTCATTGTGATCGGAACACATGTGATACACCACATGTTATTATATAAATGGTAGAAAGTTTAATTTTAAATTATTAATTTTTTGTCACATATATCTCACCAATATACCATCCTGTGTTATGGTCATATTGAAAAATCTCTTGATGTAAAATTTTTTCATTGTAACCGGAACACTAGCCCCCACAGAGCATTACCAACGGAAATCATTGAATCCTTTCCATCAACTAATCCGGACCCTTGAAATTTGATCCAACGGCTAAAAACAGAGGTCCGTTTTAAAAGTTATAAGAAATTTAGCCGTTAGATCAAATTTCAAAAGTTCGAATTGATTGATGGAAAAGATTTGGTGGACGGGATCCGTTTCCATTACCAACTATCATCATTCCAGTCTTTTTGTTCTATATTACTTAATTTATTACAGAATTTTTATTTTTGGCAGCATGTTTAAATGCATTAAATAATTATCGAAAAGAATATAGTCTTTGCAACAAGCCATATTTACCAGACCAGACTCCTGATGGGCTTAAGGAACTGAGACAGAGGGAGTTGAAGAATCTGAGGGGTGATGGCACTGGAGTTAGAAAATTATCAGATAGGATCTATGACTATGCTTTGTATAATGATTTGGGAAACCCTGATAAGGGAATCGGCCTTGCTAGGCCTACACTTGGTGGTAATAAAATTCCCTACCCTAGAAGATGTCGCACCGGTCGCCCCCCAACTGATACTGATATGCTAG
>Dhingra_Pear_16_GATCAG_L001_R1_001_paired_trimmed_paired_merged_contig_10315 lipopolysaccharide-induced tumor necrosis factor-alpha factor homolog	GO:0005622	GO:0005886	GO:0016021	GO:0006612	GO:0009646	GO:0009863	GO:0009867	GO:0030968	GO:0034051
AACAGCATGCACGTACAAAATTAGCAAAAGCATTTTATTAAAAGCTTGCACATATTTAAAAATTACAGTCAAACTACATTATTATGAAGCCAAGCCACCATTTTTCCAAACTCCATATAGATGCCATAGCCAAATAGTAGTTCAATGCAGCATCTTAAAACTATATTTATCTACTAACACATCTTTAAAGGTATACGGGGTTCAAAGAAGCAGAGAAGAAGCCGCATACAAAGTGTGAAATACAGATCATCATGCAGGCAGTGCAAAGCTGTGCTCTGTCCAGTGTGGAGGATCCGCAACAATGCAAATATCCGACTTCTCAAAATCAGCAACCTTCTCTTGGCAACTGGGACAGTAATGATACTTATGCCAGAGGCAGTCACAGGAAGGCATAAGAAAGCAACATCCAAGCATCATTGGCATCATACAAGCCACCACAGATGCCGTACTCGGCTTTGATCTGACTTGGGTGAGTCCGGTATCGCCACAGTAAGCGCAGTTGAAGGGAGCGGGAGTGTCTCTGTAAAAGGTCTGGTGGAGAGGGACGCCCTT
>Dhingra_Pear_16_GATCAG_L001_R1_001_paired_trimmed_paired_merged_contig_10316 lipopolysaccharide-induced tumor necrosis factor-alpha factor homolog	GO:0005622	GO:0005886	GO:0016021	GO:0006612	GO:0009646	GO:0009863	GO:0009867	GO:0030968	GO:0034051
TTGATTAGTCACTACTCTCTCTAGAAGATATATAGGTCAATGGATCCTGGATCCCATTGATAGATAGAGCCCAAGGACATTCTAGTCACCACAAGAAAACCGAATTTCCATCTGCTCATCACAGCTTTCCCTCGAATCGCTTCTCTTGTAAGATCAGCCAATTCCGATTCCAATCACCAGACCAGACCACTCACAAGATCGCGGGATTTCATCGCACTCATAAGTCACGAACAAGGGCAGAGATGTCGAAGGTGGACGAACCGGTGATGGGAGTTCCAGTCTACACGTTGCAGAATCCGCACCAGGCCGGAATGATCCCGCCAAACGCCGTCTACGGCGACCCTAAGGGCGTCCCTCTCCACCAGACCT
>Dhingra_Pear_16_GATCAG_L001_R1_001_paired_trimmed_paired_merged_contig_14868 lipopolysaccharide-induced tumor necrosis factor-alpha factor homolog	GO:0005622	GO:0005886	GO:0016021	GO:0006612	GO:0009646	GO:0009863	GO:0009867	GO:0030968	GO:0034051
ACTGATTCCTTATTTGATCAACCCAGTATAGCATGGCCCCTCAAACAGCTCACAACTCTCACATAGTGTATATAGGTGCATTTGCAACATCTAAAGCGTAGGTACTTGCAATACAATCAAATGCACGTTTGAGATTGGTAAATGCATTTTATTAAAAGCTTGAACATACTGAAAAATACTATCACTCCGTATTATTATGCAGCCAAGCCACCATTTTTCCAAACTCGTATATGGTTCAACACAACATCTTAAACCTAATATATATGTACTAACAAATCTTAAAATGTATAATAAACAGAGAAGAAGCCGCATACAAAGTGTGAAATACAGATCATCACGCAGGCAGTGCATAGCTACGCTCTGTCCAGCTTGGAGGATCCACAACAAGACAAAGGTCCGACTTCTCAAAATCAGCAACCTTCTCTTGGCAGTTTGGGCAGTAATGATACTTATGCCAGAGGCAGTCACAGGAAGGCAGAAGAAAACAACATCCAAGCATCATAGGCATCATACAAGCCACAACAGCTGCCACACTCGGCTTTGATTTGACATGGGTTAGTCCGGTATCGCCGCAGTAAGCGCAGTTGAAGGGAGCGGGAGTGTCTCTGTAAATGGTCTGGTGGATAGGGACGCCCTTGGGGTCGCCGTAGACAGCGTTTGGCGGGATCATTCCGGCTTGGTACGGATTCTGTACCGTGTATACTGGAACTCCCATAGCCGGTTCTTCGACCTTCGACATCTCTGCTTCTGCAGGTGAGTTTTGAGCGCGATGAAATCCCGCGATCTTGTGAGTGGTCTGGTCTGGTGATTGGAATAGGAACGGGCTGATCTTATAAGAGAAGGGAATCAAGGGAAAGCTGTGTCGAGACCAGGATGTCCATTGGGCTGTTTTATCGAAAGGGATTACTTTTATATCTTCTAGAAGGTAGACACCAAACATGAATTTCCAAGTTTTTTTCCATTGATTGCCTTGCCT
>Dhingra_Pear_16_GATCAG_L001_R1_001_paired_trimmed_paired_merged_contig_24650 lipoate- ligase A [Eucalyptus grandis]	GO:0016874	GO:0006464
GCTATTGTCATGGGTGTTTCGGGAAAACCTGCAGAGCTTCTTGAAATTGATTTGGTGTTACGAGACCAGATTCCCGTCATTAGAAGGTTTACTGGAGGTGGTACTGTTACTGTTGATCAGAATACCCTATTTGTCACTTTCTTATGCAACAAGGATGCGGTTCCTGGCTTGCAACCATATCCTCGACCTATAATGTCGTGGAGTAGCCTAGTATACAGCAAAGTGTTTGAAGGACTTGCTGATTTTCAGCTTCGTGAAAACGATTATGTATTTGGTAACCGCAAGTTTGGTGGGAATGCTCAATCTATTAGTAAAAACCGGTGGATCCACCACACTTCCTTTCTATGGGACTATGAGGTTAGGAACATGGCATACCTGAAGCATCCAAAACGGGTTCCTGAATATCGATTGGCAAGGGACCATTTAGAATTCATATGCCGCATGAAAGACTACATCCCAAGATCAGTTTTTCTTGAGAAAACAGTTGAGGCACTCGGAACCCAATTCTCCGTGAGACCCGAACAGTCAGACACCATTGAAGCTACCTCGAATACAAAGTTTGTACCCTCAACTAGACTTTTGACAAGGCAGGAATTAGAGGAAGCTGCAGCTTTTGACTCTCAAGCTGAGAGAAATCTCACTCAATCATTGTCATTGTAATGAAACTGTAAATGCTAAGGAAGACTCTTAAAAGTGGGACTCTCTACCA
>Dhingra_Pear_16_GATCAG_L001_R1_001_paired_trimmed_paired_merged_contig_24651 lipoate- ligase A [Eucalyptus grandis]	GO:0016874	GO:0006464
TCTCGTTGCCCTGTTTTCGTCCCGGTAAAGATAAGATCTTTGACCTTTGATTTCCATATTATTAATTGTATGTTGGTTTTTCCTTCCCAATTGAAATTTGATCCGCCTATTTTCCATGGTCCGATTGTATTCTGATCTGCTTTTGATTGTCAGATTGTGTGGCTAAAGAAGAAAACACAAGTTCATATTTTGATTTTCGTTTNNNNNNNNNNNNNNNNNNNNNNNNNNNNNATATATATATATATATATATATATATATATATATATATATGTATGTATGTATATATATTTATAACTTGGTCAGAGGAGAAATAAGCAGAACCCAGTTGCATGCTGTTACCCAATTTACATCAGAATTCCAAGATGGAAGCTTTTTGATGAATTTTTTACAATTTAATCAGTTGAAAAATGTATAGTTTCAATTTCTCTGTGATGATTTGTTCGTCTCGTTGCCCTGTTTTCGTCCCGGATGGTTTCAATGACTACTCCTCAAGCAAGAAGCATTGGGCTTCCACTCATGAACCTTATCAAATTAAAAGGAATTCCCATTCTCCAACAGCTTCATTTAGAGGAGCAACTTCTTAGGACCTCGTCCCATAATTGGTGCATTGTAAACGATGGAACTAATGATCCCGCTATTGTCATGGGTGTTTCGGGAAAACCTGCAGAGCTTCTTGAAATTGATTTGGTGTTACGAGACCAGATTCCTGTCATTAGAAGGTTTACCGGAGGTGGCACTGTTACTGTTGATCAAAATACACTATTTGTCACTTTCATATGCAACAAGGATGCGGTTCCTGGCTTGCAACCATATCCTCGACCTATAATGTCCTGGAGTAGCCTAGTTTACAGCAAAGTGTTTGAAGGACTTGCTGATTTTCAACTTCGTGAAAATGATTATGTATTTGGAAACCGCAAGTTTGGTGGGAACGCTCAGTCTATTAGTAAAAACCGGTGGATCCACCACACTTCCTTTCTATGGGACTATGATGTTAGGAACATGGCATACCTGAAGCATCCAAAACGGGTTCCTGAATATCGATTGGCAAGAGATCATTTAGAATTCATATGCCGCATGAAAGACTACATCCCAAGATCAGTTTTTCTTGAGAAAACAGTCGAGGCACTCGGATCCCAATTCTCGGTGAGACCGGAACGGTCGGACGCCATTGAAGCTACCTCGAGTACAAAGTTTGTACCCTCAACTAGGCTGTTGACAAGGCAGGAATTAGAGGAAGCAGCAGCTTTTGACTCTCAGGCTGAAAGAAATCTCTCTCAATCATTGTCATTGTAATGAAAGTGTGAAATTGAGTATTCAGTGAGGGTGGTATTCCCATAGTACCACCCTTCAATTTTTTAATAAATGTAACCTATTTTTTTCAATCAACACTAATGTTTTAAAAGGCG
>Dhingra_Pear_16_GATCAG_L001_R1_001_paired_trimmed_paired_merged_contig_3101 lipoamide acyltransferase component of branched-chain alpha-keto acid dehydrogenase mitochondrial-like	GO:0004147	GO:0008270	GO:0016407	GO:0043754	GO:0008152	GO:0009750
GCAAAGGCAACAGGGAATTCAGTCAATTGGGAAGAGCATGTTTTCAAGCAGCGAGGCCATCGACGACCAGTTATCTATCTCATACGCAACATGAGCAGCTCTGGATTCTCTATATATTGTTTCCACTCGTTGCAGAACCTGGCAACAGTTGCTCCATCCAGCACTCTGTGATCTGCGCCTATATTGACCGTCATAACTGAGACAGGATATACACCTCCGTCATCTGCAAATCGTGGAACCTTCTGAATGCGCCCAATTGCAATAATGGCAACCT
>Dhingra_Pear_16_GATCAG_L001_R1_001_paired_trimmed_paired_merged_contig_119035 lipoamide acyltransferase component of branched-chain alpha-keto acid dehydrogenase mitochondrial	GO:0004147	GO:0008270	GO:0016407	GO:0043754	GO:0008152	GO:0009750
CTCCTCAAATGGTTTGTGCGGGAGGTCTGTAATTCCTCCTATACGTTTTTGCATTATCATATCCTATGCAAATATACACACATACATTTGTATCTGTTTATATTGTTGATCCACGTACTTGCGCAAGGTTTGTTAGATTTGTGTGGGAAGTTTTGGCAGGCCTGCACATTGGGCGGTCTCGTTGAAAGAAACTGACTTACTAGTTTTCAGTACAATTGGAGCGTCAATTAGTATGAGTATCTGAGGTTGTTTTGAAGAGAGTAAGGAATTAGAGGTTTAATTTGTGATTTTAGCAGGGGGATCAAGTTGACAAATTTCAGCCACTTTGTGAAGTGCAAAGTGACAAAGCAACCATCGAAATAACAAGCCGGTATCTGGGGAAAGTTTCTCAGCTTCTCTATGTTCCAGGTGACATCATCAAGAGTTTAAATGAAATCTTCGGTTG
>Dhingra_Pear_16_GATCAG_L001_R1_001_paired_trimmed_paired_merged_contig_17367 lipoamide acyltransferase component of branched-chain alpha-keto acid dehydrogenase mitochondrial
AGAGTTTAAATGAAATCTTCGGTTGGAGAAATTCTTTTAAAGATGGCCGTTGAGGAATCTCAGGTTCCAAAGCAGATTTGTGAGAGTTTGGAAGACACTAAGTTGCTAGATTCTGAGCTGAACACACATAACATAGGTGGAGTTTTATCGACACCTCCTGTTCGGAACCTTGCAAGGCAATTTGATATAGACATAAATGAAGTCTGTGGAACTGGTAAAGATGGGAGAGTGTTAAAAGAAGATGTCATCAAATATGCTGCCCAGAAGGGAATCATTGAAGTTCCTTCTGTCTCCTTGAGTGCTAGTCCCGAGAAAGCTTTGGGAGGAGAAGATAGTTACGCACATACTTCAGCTGAACCGCGATGGAATTATGACGATAAGACGGTTACCCTGAGGTAATATAAGCGAAGAACGGTTCAATCAATNNNNNNNNNNNNNNNNNNNNNNNNNNNNNNNNNNNNNNNNNNNNCGATAAAACAGTTACCCTGAGGGGATTTCAGCGAAGAACGGTTCAATCAATGAGCATGGCTGCAAAAGTTCCACATTTTCATTATGTTGAGGATATAAAGTGTGATGCACTTGTGGAGCTGAAAAATTCTTTCCAAAGTAATAATACCGATTCAAATGTCAAGCACACTTTCCTTCCATTATAGATAAAGACTCTCTCAGTGGCCATGAACAAATATCCGTTGATGAATAGTAGC
>Dhingra_Pear_16_GATCAG_L001_R1_001_paired_trimmed_paired_merged_contig_2818 lipoamide acyltransferase component of branched-chain alpha-keto acid dehydrogenase mitochondrial	GO:0004147	GO:0008270	GO:0016407	GO:0008152	GO:0009750
GCAACATGAGCAGCTCTGGATTCTCTATATATTGTTTCCACTCGTTGCAGAACCTGGCAACAGTTGCTCCATCCAGCACTCTGTGATCTGCGCCTATATTGACCGTCATAACTGAGACAGGATATACACCTCCGTCATCTGCAAATCGTGGAACCTTCTGAATTCGCCCAATTGCAATAATGGCAACCTCAGGCAAGTTCAGAAGAGGCGAACCATATTTCCCACCGATTGCTCCAATGTTGCTTAAAGTTATTGTTCCACCAGATATCTCTTCAGGCTTGAGCTTGTTTTCCAATGCCAATTGTTGTAACCGTGAAAGTTCCTTTGTTATCTCCAAAATGGAAAGAGATTGAACGTTCTTTATGATTGGCACAACCAGACCATATGGAGTAGCCATGGCAATTCCGATATTGTGCGAACCTTTGAGGATGACCTCGAGTGACTCTTCATTGAAGCTACTATTCATCAACGGATATTTGCTCATGGCCACTGAGAGAGTCTTTATCAATAATGGAAGAAAAGTGTGCTTGACATTGGAATCGGTGTTATTACTTTGGAAAGAATTTTTCAGCTCCACAAGTGCATCACACTTTATATCCTCAACATAATGAAAATGTGGAACTTTTGCAGCCATGCTCATTGACGTAACCATTCTTCGCTGGAATCCCCTCAGGGTAACTGTCGTATCCTCATAATTCCATCCCGATTCAGCTGATGTATGTGCACAAGTCTCTTTTCTTCCCAAAGCTTTCTCAGGACTAGCACTCAAGGAGGCAGAAGGAACTTCAACGATTCCCTTCTGGGCAGCATATTTAAGGACATCTTCTCGTAACACTCTCCCATCTTTACCGGTTCCAGAGACTTCATTTATATCTATATCATATTGCTTTGCAAGGCTCCGAACAGGAGGTGTAGACAAAACTCCGCCTATGTTATGTGTGTTAAGCTCAGAATCTAGTGACTTAGTGATTTCCAAATTCTCAAATATCTGCTTTGGAACGTGAGATTCCTTGACGGCCATCTTTAAAAGAATTTCTCCAACCTTGACGATGTCACCAGGAATGTAGAGAAGCTGAGAAACTTTCCCTTGATAACGGCTTGTTATTTCGATGGTTGCTTTGTCACTTTGAACTTCACAAAGTGGCTGAAATTCGTCAACTTGATCCCCCTCCTGCACAAACCATTTGAGTAGCTCGCATTCGGCAATGCCTTCTCCGGTTTGAGCCAACGGTACATCAACTATACCATTACCATTAACCCCTGCTGCAACATCAGCCACTGCCTCACTTGAAAACCACCTCCCATTCACATTACACGCAATTCTACGAATGGATACCTGATCGGCCAAGCAGAACCAGGTGGAAGCGGCAGTAGAGAACGCAACGAGATCGGAAGAGGAGACTCGAAACGGAGAGTGGTGGGAAGAATGCACCGCCGCCGGCGACGGAGCTGAAGAGGTGTACGGACAGAGCCACCGGCCACCGTTGACCAAAGCCCGCTTATGCCAGAGCCGCCTAGCGATCATCATACTTTCTGGATTTTAAAAATTACTATAATTCTGAAGTAAAAATTATCGGAGTGAGCTCTCTACCTACGGGTGACTGTATATATTCATGCTCTGCTGTTCCTGAATTTGGCTCTTTGATTTTAGTTTAAATTAATTTAATTTAACATAAATTAATTATGATTGGTTGGGATGGTTGCTGCATCAGCAGATAAGCTCTGCAATCGGCCATGCCATTTGGTCTTTTCAAGCTCTGCGAAGTGCAGGACATCGCAAGAGCACA
>Dhingra_Pear_16_GATCAG_L001_R1_001_paired_trimmed_paired_merged_contig_42807 lipoamide acyltransferase component of branched-chain alpha-keto acid dehydrogenase mitochondrial	GO:0004147	GO:0008270	GO:0016407	GO:0043754	GO:0008152	GO:0009750
CTGCGAAAACTTCCCATTCAAATCTGACAAACCTTGCACAAATACGTGGATCAACAACATAAATGTATACAAATGCATGTGCAATTATATTGTACAGGATACGTTTATGCGAAAGGTAGAAGGAATAACAGACCTCCTGCACAAACCATTTGAGTAGCTCGCATTCGGCAATGCCTTCTCCGGTTTGAGCCAACGGTACATCAACTATACCATTACCATTAACC
>Dhingra_Pear_16_GATCAG_L001_R1_001_paired_trimmed_paired_merged_contig_72679 lipoamide acyltransferase component of branched-chain alpha-keto acid dehydrogenase mitochondrial
GACACATGTCCAAATTTGTTATTACAATCCTGTTATTACCACCACTCCTCTCTTTTCTCTCTCAATCTTAACCAGGGTACCAAGTTTAAGATTGCTGCAATGTTGAACAAACACAGGACCATGAAGACCCTTAGTAAAAATGTCAGCAACTTGCCCCTTGGTTGGAATGTTATTGAACCATAAGATCCCCTTTTTGAACCTTCTCACGAACAAAATGGAAATCGGTGTCAAGGTGTTTGATGCGAGAATGAAATACAGGATTTGTACTGAGTGCAATAGTAGAGAGATTATCAGTGTAAAACTGGTGGTGAGGGAAGATAAACATGTAAGTCTAGCGAGATTGATCGAAGCCAACATGCATCTGCAGCACAATGAGTAAGGAATTTGTATTCTGCTTCAGTAGAACTCCGAGATACTGAAGATTGCTTTTTGGATTGCCATGAAATTGGATTATCACCAAAGAACACCACATAACCAGTAATGGATCTCCATGTGTTGATATGAGCAACCCACTTCAAGTAAGATTAAATTAATGCTAGCAAGTTTTCCAGCACGCGCATAAAAGACTAAGCTCGAGTAGAAACATTGCTGCATCCAACAGATGATAATTGCTATGGACTGTTCAAAGTACAAACCTTTGAGGATGACCTCGATTGA
>Dhingra_Pear_16_GATCAG_L001_R1_001_paired_trimmed_paired_merged_contig_77500 lipoamide acyltransferase component of branched-chain alpha-keto acid dehydrogenase mitochondrial	GO:0016747
CTCCCGCACAAACCATTTGAGGAGCTTGCATTCGGCAATGCCTTCACCGGTTTGAGCCAATGGTACATCAACTATACCATTACCATTACCCCCTGCTGCAACATCAGCCATTGCCTCACTTGAAAACCACCTCCCATTCACATTATACGTAATTCTACACATTTAATCAGAACCAAGATTAAATAGCGAGAGACTTCCATTGGATATCTGATCGGCGAAGCGGAACCAGGTGGACGCGGCAGTAGAGAATGAAACGAGCTCGAAAGTGGAGACTCGAAACGGAGAGTTGTGGAATGAATGCACCGCCAAAGGTGACGGAGCTGAAGAGGTGTACGGAGAAATCCACCGGCCACCGTTGACCAGAGGCCACTTGTGCCAGACCCGCCTAGCGATCATCCTCCTTTCTGGATTAGTTAATTACAATGATTTTTGAAGTAAAGTATCGGAGTGAGCTCTGAGCTCTGATCTATGAGTGACTGTATATAGGTTACGACGAGGAGAATGATGATTATGATGATTGGTTCGTCCAGCTCTGCAGTTTCTGGATTTGGATATTTTAAATTACTTGTTTGTATAATTCAACGATGGTTGGTTGCTGCATCAGCAGATAAGCTTTGCATTCACCCATGCCATTCCGTCTTTTGCAGCCAAGTGCAGGATCAACATCGCCTCAACAGCTGACGCGTTCGCGAGCTTTTCTGATCTGCTTAACCATTTCGTTTTT
>Dhingra_Pear_16_GATCAG_L001_R1_001_paired_trimmed_paired_merged_contig_103618 lipid-transfer DIR1
GGTTCCAACAGAGAAAATCTCAGAGGTAAGTGACTGGATAATAAAGCAGGTAAATGTTCCCGAAATATACGTTGAAAACATGGTAAATATTTCAATCAAATGAAACCATCGGAGCCTCATGTGCTTCAAACATGGCATTCTCGGGGCGTTTTCAGGCCACACTTCTTAGGCAACGCCATAGCCAGCGCAGGGTCGATCCCAATCGAAGGGAGGACGGACTTGAAGTTGCAGAGGCAGGGTAAGTTGGCTTGGCGGACAACACTGCAACATCTCTTGGTTGGTGGTTTTGGTGATTTGCCGGTTACTGCCGGGCGACACTCCTTCAGTTGGTCGGATTCAATGTTGCATATGGAAACCGCTGTAGCTCCGGCAACAAGTGCAAGCAAAAAAATCACTGGCGCCCACGACGCCACGCTGCTAGTCCTTGCCATTCTCTCTCTCTCTCTCTCTCTCTCAAAGGAGCACATTTTGTTCTTGTAATTTGAAGCAGATTTATAGCGGAGGCATGAGGGATGTTTATAATTTTGTGTCGAATTTCTGGATTGTCATGTGAACAAGTTGGCAGGTACCAAGTCA
>Dhingra_Pear_16_GATCAG_L001_R1_001_paired_trimmed_paired_merged_contig_120048 lipid-transfer DIR1
AGTTTATAGCCAGCAAACTTGTAATTAAGCTGAATTATAGTATCACTAAGAGTTCTACTAATCAAGTTTACTTGAGAACCATAGCTGGCAGCATCACTAATGATCTTCTGTATGCCTTCATGCTGGCACGATAAAAGCTCCGCACTTGTAGCCCCTAGTACGTCTGGCAACTTTGCAACGTTTAGGAATGGTGGCTGCAACATCAGGCCTGATTCCAAGGCTCTTGGCTTCTTTCGAAAGTAAGATGGAGCAAAGGCAGTTTGCGCGTACCTTGCTCATCACAGCACAGCACTTGTTAGGAACCGCCACGTTATTGTCCTGCGCAGACGCCGCACACGATGCTAGCTTGTACACCAGAACGTCCGGGTCCATCTCCCCACATTCACCGCCGGCAGCCCCATCAACCCCTTCAATTAATCCCCAATTCTTGCCTGAAATTACAAACAAAGCCACCACCAAGCACCAGAACTTCCTCAATATCGCACCTCCTTCCATTTCTATTTTCTACAATTCTGTTAATGCATTATTTGCACATATATACATATAAGTTCTCG
>Dhingra_Pear_16_GATCAG_L001_R1_001_paired_trimmed_paired_merged_contig_121598 lipid-transfer DIR1
TTATTAATAATATTACACATTCGATATCGAAAACATGATAGCAAATTGAACTAGAACGACAAAAGAAACGCACACATCCAAACTAAACATGCTTACATTACATATAGGAAAGCATATTAATTATCCAAAGTTGTGTATGATTGCACGATTAACCATATCTTAATCGTAACTAAATCATGTTTGTTGATTAGACCTTTGTGTACGTCGCTCTGTCTAGCAATTGGCAGGATGGGGAAGCTTGCACTTGGCGGGAAGCTGTAGGGCAAGGTTAGGGTCAATCCCCAGAGAAGGCAAGACACTGGAGTTCTTGTAGGAGCAAAGGCAGCTCAGGTTGGCATGCGACAGCGCCGCGCAGCAGGCTTTTGTAGGCGGTGCCGGATTCGGAGAAGTCACAGCCGGCCTGCAAGTCATCAAATCGCTGACAGAGACGTTGCATATGTTCTGAGCATTAACAACA
>Dhingra_Pear_16_GATCAG_L001_R1_001_paired_trimmed_paired_merged_contig_18075 lipid-transfer DIR1	GO:0008233	GO:0006508
ATGTTCCGGGAAATTGCATATTTTTATTGTACGAGAAGGCCAGGATACATATACATGATACGGGCTACTTGCTTTAATTTATTGCCAAATTACAGAGTAGTAATCCTACTTAATTAGTCACACTAGTAGACAACTGCTTCAAATATCTTAACCAGACGTACGACTCCATGGCCTTCAACCTTTCCTTACATTCATTCACGGCAGAGTATAGCCTCCGCACTTGGTACCGACTGGGCGGTTGGCAAAGTTGCAGCGCTTGGGAATGGTTATCGCAACCTCAAGCTTGACACCAGAGCTCTTGGCAGTGTCAGAAAGCAGGATGGCACAGAGGCAGCTAGGGTTTTGTCCCATCCTCTTGACTTGCTGACAGCAACTAGCGGAAACAGCAGCTTTTTCATCTTGTGCGGCATCTGCACAAGGAGCAAGCTTGGCGGCCTCTTCGTCTGGACTAGCTTTTCCACAAGCACTTGCCCCATCAGCCCTTTCAATCATAGCAATGCTGAAAACTGCAAGAAACCCTAACACGCAAATAAATTTCACTGCAGCTGCCATTTTTGTGTTGGTTCACAATGCAGAAGTTTGAAGTTAATGAAAAGTTATATCTCACAATTCCACCATGGTACAATGAAATAATCTGTGTGTGATGGGGTTTTTATACTTGAATCAGAGCAGAAAATGTGGGTTTTCCATTCATCCACTCACTACTAGTGGAAGTGGCACTAGAACCAAATTATTGCTTATTTTTAAGCACTTTTGGGTACAGAAATTGGTCTGAGACATCTGTTTCACTTTGCTCCAATAAAAGACTGGCATTTGATCATTAGAGATTTTGAGATGCAACCATTACTGACAGTGAGGATCCTCAAAAACCCTTGTTGCTGAGACACCTCACCCCAATTCTCCAAAAGCTCCATTACCGACCATGTTCCATCCTCTTCGTATGTGAATACGTGTAGCCAACCAC
>Dhingra_Pear_16_GATCAG_L001_R1_001_paired_trimmed_paired_merged_contig_139 lipid transfer precursor [Malus domestica]	GO:0008289	GO:0006869
GTTCTTTCGCATCCATTACTCATACACACTTTGGTAATCCACATCCTAATTAATTCGTTATGGCTAGCTCTGCAGTGATCAAGCTTGCTTTGGTGGTGGCCTTGTGCATGGCTGTCAGCGTTGCTCATGCCATAACATGTAGCCAGGTGAGCGCCAACCTTGCACCATGCATTAACTACGTGAGGAGTGGCGGAGCTGTCCCTCCAGCTTGCTGCAATGGAATCAAAACCATTAACGGCTTGGCCAAGACCACCCCTGACCGCCAGGCTGC
>Dhingra_Pear_16_GATCAG_L001_R1_001_paired_trimmed_paired_merged_contig_225 lipid transfer precursor [Malus domestica]	GO:0008289	GO:0006869
CAGAGAGCATTTCCTTCATCTTCTTTCCTTGTTCATCTTTTTGCCATTGTTTCTTTCTTCAATCTTTCATAGATTCATAGGTTAACATGGTATTTCAATGTAGTTAACATTCTTTTCTATAACTATTTTAACTAAACCCATCTTATAATTAACGAGTTATTGGTGAAAAATTCAATCCGGCGGTTGTTCATGCTAATTTTGCTTCCTTTTTTCTCTTTCCGTTTCATTTTTATTTAGTTTCTGATGGGAGGAAGAGGGAAGTAGTAAAATGGAATAGCAAAAAGAGGCCAACATTCCTTAAACTGAAATATTATTAATTAATTCAACATGGACGGGTATTATAATTAATATTTATGACCTAGCAGATGATATAGAAGTACTAGAACAACTTAAACGATTCCCTCATGAGGAATCCCTTGTAGCCGAATCGCACAAGCACGTTTTATTTTCACTAAACATTATCTGCGGCCGGAAATTGATCATCTCCCATCGCTTACTTCACGGTGGCGCAGTTGGTGGAGGTGCTGATCTTGAAGGGGACGTTGACTCCACACTTTCCAGGAAGCGTTGCTGCATTGTTAGGGTTAACGCCTTTGATGCTGCCGGCAAGACTCTTCAGGCAGTTGCAAGTAGTCTGGCGGTCAGCGGTGGTCCTGGCCAAGCCGTTAACGGTTCTGATTCCATTGCAGCAAGCTGGATGCCCCAAGGTTGCTGGTCACTTGGCCACATGTTATGGCATGAGCAACGCTCACCGCCATGCACAAGGCCACCACCAAAGCAAGCTTGGTCACTGCAGAGCTAGCCATAATTAATGACTTAAAGGGGCTGTGGATTACCAAATATGTGTATGAAAAATGGATATGAAAGAACTTGATTTGAAAACTCGA
>Dhingra_Pear_16_GATCAG_L001_R1_001_paired_trimmed_paired_merged_contig_261 lipid transfer precursor [Malus domestica]	GO:0008289	GO:0006869
AGCAGCCTGGCGGTCAGGGGTGGTATTGGCCAAGCCGTTAATGGTTTTGATTCCATTGCAGCAAGCTGGAGGGACAGCTCCGCCACTCCTCACGTAGTTGATGCATGGTGCAAGGTTGGAGCTCACCTGGCCACATGTTATGGCATGANNNNNNNNNNNNNNNNTGCACAAGGCCACCACCAAAGCAAGCTTGATCACTGCAGAGCTAGCCATAACGAATTAATTAGGATGTGGATTACCAAAGCGTGTATGAGTAATGGATGTGAAAGAACTTGATTTGAAGACTCGTGTAGCTAGTGAGTTCTAAAGGCACTATGGTGTGGTGCTTATATAGAGAAAAATTAAGAAAGAATAGTTGAACTAAGGGTATAGTGGTCAACAACTTTTGTGCGTTTACGTGTTTAATTACTTGTT
>Dhingra_Pear_16_GATCAG_L001_R1_001_paired_trimmed_paired_merged_contig_90 lipid transfer precursor [Malus domestica]	GO:0008289	GO:0006869
TAAGTCTCCACACTTTATTTTGAACAGTAGCTCTAAAATGAGCTTGAGTATCATAGCATAATTAGTTTGTAACCAAGTAGCTCATGGCAGAGAAAGTCCCAACCCAAATTAATTCATCATTTTTCTCAACTAAGGGCATCATTTACTAACAATAGCAGGCTCAACAACCAGGAGCTTTTAATCTATTGGCTTTCAAAATAAAAAACCTTGAGATTTAGATTTTTCACTCCATTTTTTATTAGCGAAAAATGTAGTAATCTCGACTACATCACAAGTCTTTAATGTTAACAGTCATTGGTGAATTCAATCCAGCGGTTGATCATGCTAGTTTTGCTTCCTTTTTTCTTCGTATCTCTTTCCGTTCCATTTTTGTTTAGTTTCTTGTGGGAGGAAGAGGAATTTAAGTAATTAAAAAGGAATATAGCAAAAGAGGAGAACTTTACTTAAACTTCATATATTATTAATTAATTCTACATGGATGCATAGGGATGATACAGAAGTAGCATAGAATAATTTAAACGATTCCCTCATGAGGAACCCCTTGTGGCCGGATCGCAAAACCACGTTTTATTTTCACTCTATTATAATTATCTGCCGCCGAAAATGATCATCTCCCTTCAAGCTTACTTCACGGTGGCGCAGTTGGTGGAGGTGCTGATCTTGTAGGGGACGTTGACTCCACACTTTCCAGGAAGCGATTCGGCATTGCCAGGGTTAACACCACTGACGCTGCCGGCAAGGTTCTTCAGGCAGTTG
>Dhingra_Pear_16_GATCAG_L001_R1_001_paired_trimmed_paired_merged_contig_100355 lipid transfer VAS	GO:0016021	GO:0031225	GO:0008289	GO:0006869
TTGCTCCTTGCCTCAACTACCTGAATGGAACCCGTCACCCACCCGACAATTGTTGCGATCCTCTCAAATCGATGATCAAGTCTAATCCACAATGTTTGTGTAGTATGATCAGCAACCGGGCCACCAATCAAGCTGAGCAAGCCGGCATCAATATCAACGAGGCTCAGCAGTTGCCGGGAAGATGTGGTGAACGTGTCAACCCGCTCGCCTGCCTTTCAACAGGTTCTCCTCCTAGTCGTGCTCCTAGTAATTCCAGGAACTCAGTTCCAAATTCTGTAAACGATGCCTTTTCGTTGCTCTCTCGTGGAAGC
>Dhingra_Pear_16_GATCAG_L001_R1_001_paired_trimmed_paired_merged_contig_12921 lipid transfer VAS	GO:0031225
CGCTACCGTCATTTCCCGGTGTTCCAGGGGTTCCAGGTGTGGATTCTGGTGTAGGAGCACCTATGGCAGCTTTGCATTTGGCGGTATCCATTGATTCGCCGCAAGCGGTGGCGATTCTGAGACCGGAAGTGGCGTTGCCGCCAAAAGTCTCAAGGAGTCCGGGAGTGAAAAAGAGGTTGCAGAGACACACAAACTGGGTGGCCACCGCCTGCTTGATGGCGGTGCAGCAGTTGGCAGCTGGCTGAGCTGTGTTCTTGAGGTAGTCAGCGCAGGGCA
>Dhingra_Pear_16_GATCAG_L001_R1_001_paired_trimmed_paired_merged_contig_31987 lipid transfer VAS
AGTTGATCTTCAAATTCTCATAATGTCGTTTCCTCAAATCACATGAAGACTACAGCAAAACTCACCCATTTACGGCAAGTCTACAAAGATTGAAAGCACCACAACAATTATGCAAACCTTTAAATTGTGCAACATGAGATGAGTAAGAAAATACTCACTGACCAATATGATCTAAGGTAAAATAGTAAAATGATATTAAAAAAAATTAATGTAAAGCGACACGAAACAAATAACATAATCTCCGAATCCGTGAGCTCATGACCCTAATATCGATTGATGTTTGCATTATTTACTCAAATAAGTTGATAGAAAAGGACTAATATAGCATGACAGAAGCCCACAATAAGACAAGAGCAAAAAATCCAGTCCACTCTACCCTGCCGGAACCGCCATCGTCATTTCCCGGTGTTCCTGTGGCTGGAGGTGTGGATTGTGTAGGAGCAACTGCGGCAGTTTTGCATTTGGATGTATCAAGTGATTGGCCGCAAGCGGTGGCGATTCTGAGAGCGGAAGTGATGTTGCTGCCCAAACTCTCGAGAAGTCCGGGAGTGTAAAAGAGGTTGCAGAGACACGGAAGCTGGGTGGCCACCGTCTGCTTGATGGCGGTGCAGCAGGTGGCAGATGGTTGAGCTGTGCTGTTGAGGTAGTCCGCGCACGGCAGAAGGTCCTGAGCACAACCCGGCGTCGTTTGACCGGCCGCCGATCCGAATAAACTTAACAACACAACCACCGTGGCCACCCCCAACATGGAAATGCTGTAGCAGCCCATCTCTCTCTCGTCTCTTTTTCTCTCTAATAAAATGGGTAGTGGAGGGTGGCTCTACTACTTTTTCGATTGCCTTATGCGGATTTTATGTACACTTGAAGTTATCTAGTCAGCTTTTTGGTTTAAAGACAAGGAAAATATTAATTCCGAAAAAAATGGACAAGCCATGTGTAATTTATTAAAATAGTGTTACTAGAAGGGATTTGCTAAGATCTTTCAACGCAATTGCTTGTAATCTTCATAATTTATAAAAATTACAAATGGTTATAAAGAGATTACACATGATAACCAATGTGTAAAAGTGATCTACATATGCAGTTCAATTTAGTTCATCTTATGTTTAATTCTCGTAAACTAACATCAATTTATATGATTTTAGAATTGTGGTACAACGTGATATGATCGAGTTGATGGAAGCATTGACATGCCTTAGTAACAGTTGCTCAGTAATTAAAAGTGGGTTGTTTGCATTAGTTACGAGTTTTTAGTCTGTAATAATTGAAATAGGCTATGGAGTGACTTATTCTTGGGTAAATATTAATTTACTACCCTCAAATTTCGTTGTTTTCAACATTTGGTACATGAAGTTTTTTTCGTCCCAGAGTCATACCTAAAGTGTTAATTTTGGGACAGTCTCATACATCCGTTAGTCTGGCTGTTAAGTCTTCCGTTAA
>Dhingra_Pear_16_GATCAG_L001_R1_001_paired_trimmed_paired_merged_contig_68246 lipid transfer VAS	GO:0016021	GO:0031225
AATATAGCTTATGTCTGATGATTAACTAAACTGACAACCCTAAAATGCTGCAATGATAAAGGCCAAGAAGACGGCAGCAAAGCCCGATCCGCCTAGCGCGGACGGTGCGTAAGCTGCACTCTCTGTACCGCCGGGAGAGTTGCCTGAGGAGGAACCATTGCTAGAAGGTGAAGTGCCTGGTGATGCTGCATCCTTTTTGCATTTTGAAATGTCAGCATTGGCACCACAAGCCTTGGAAAGCTTCAAGGCATCAGCCTGCGTGATGTTAAGGCTGCTCAATATGTCCTTGTTGCTGAAGAGGGTGCAAAGGCACTCCGCATCATCCGAAACCAACTTCTTGAGCGGCGAGCAGCACGTCGAGGGAGCCTTCTCCGGCGCCTTCAAATACGCCTGACAAGGAATCAGTTTCTGCAGGCATTGCGTACCACCAGCAGCGGCCTTCTGATCCGGCAATGCAGTAAGCTGCCGGCCTTGGGAGAATCCGAACAACTCGAAAAGGGACAGA
>Dhingra_Pear_16_GATCAG_L001_R1_001_paired_trimmed_paired_merged_contig_88992 lipid transfer VAS	GO:0016020
AGCATTGGCATCACAAGCCTTGGAAAGCTTCAAGGCATCACCCTGCGTTATGTTAAAGTTGCTCAACATGTCATCGTTGTTGAAGAGGGTGCAAAGGCACTCGGTACTATCCAAAACCAACTTCTTTAGTGGCAAGCAGCACGTTGAGGGAGCCTTCTCCGGCGCCTTCAAATACGCCTGACAAGGAATCAGTTTCTGCACGCATTGCATGGAAGAATCACTACCGCCACCAGCAGCGCCCTCCTTATCAGGCAATGCAGTAAGCTTCCGGCCATGGGAGACTCCGAACAACTCGAAAAGGGACAGA
>Dhingra_Pear_16_GATCAG_L001_R1_001_paired_trimmed_paired_merged_contig_11415 lipid phosphate phosphatase epsilon chloroplastic-like	GO:0009507	GO:0016021	GO:0008195	GO:0006651	GO:0016311
CTTTCATCCTTGAGCCAATAACGAATTACATGCACAACAAATCCTAGACAAAATCCAGCAGCCCCCACAGATACAACTATTTGAACCCATAAAGAGGAAACAAATGCTTTCTCCACAAAAGAATTCCATGTCCAGAACCAAAAGATGGCGAAAATAGTTCCGAATGCAGCACCCACAACAATTTGGCTGAGTGTATGAAATTTTTGAGAGACTCGTAACCACGAAAAATATGTACCAAACGCCAAGGCAAATGCAGTGACAGTCACAGAAATCTCATTGATCCCTAGCCATTCCACAATTGACCAAACAGTGAACATAACAATGTAGAAGATGGATTGTGCGTGGGAAGAAGGCATTCCGGGCTCAGATTTCAACGACGGAATTGGCCTCTCCTGGTTCAGTATCCTTTTGAGCATAACAGATAGGATTGAATTTACAACAGACCCCATTGCAGCCCATATGGCTTCTCCGTCATGCCTCCATAGAATCACCACAGCAAATAAAGCAGATATAATCCACTTGCTCAGTCGATTGAGCTTCGATTCCAACCCATTATCCACAACCAAAGGACTCAACTCCGAAGTCCCATCAATGTAATCTTCACGAT
>Dhingra_Pear_16_GATCAG_L001_R1_001_paired_trimmed_paired_merged_contig_94888 lipid phosphate phosphatase epsilon chloroplastic-like	GO:0009507	GO:0016021	GO:0008195	GO:0006651	GO:0016311
GTCACTCATTCATACGTTTTTTCAATTTACATGGTTTTTCACCTTTCATCCCTAAGCCCTAAGCCCTAAACCAATTACGAATTACATGCACAAGAAATCCTAGGCAAAATCCAGCAGCCCCCAAACCTACAACGATTTGAACCCATAAAGTGGAAACAAACGCTTTCTGCACAAAAGCATTCCATGACCAGAACCAAAAGATGGAGAAAATGGTTCCGAATGCAGCACCCACAATGACTTGGCTAAGCGTATGAAGTTTTTGCGAGACTCGTAACCATGTAAAATATGTTCCAAACGCTAAGGCAAACGCACCGATGGTCAATGTAATTACATTTACCCCTAGCCATTCCACAATTGACCAA
>Dhingra_Pear_16_GATCAG_L001_R1_001_paired_trimmed_paired_merged_contig_99254 lipid phosphate phosphatase epsilon chloroplastic [Pyrus x bretschneideri]
CTTTCTGAAATTTTCCCGGAAAATAGCAGATTCCTGTTTAGATTTTTCTCATCGCCCCATTTGTTGCTTCTTCCAAATCCGCCATAAGAACGTTGAAAAATGGCTTTCAGTCTACGCACTCAGTCCCACTCCATCAATAAACCATGCCATCATCAGCAGCCACCAATTTTTTCCACCACCCAAACCTCAGAATCTTCCCCCGCCGTTCTTATCGGCTCAAATCTCTGAAACCCATTTC
>Dhingra_Pear_16_GATCAG_L001_R1_001_paired_trimmed_paired_merged_contig_29521 lipid phosphate phosphatase epsilon chloroplastic
TTCGATTCCAACCCATTATCCACAATCAAAGGACTCAACTCTGAAGAACCATCAATGTAATCTTCAGGTTGAATCTCTCCGCCGCCGTCTTCGCCGTCGGCGTTTCGAGAAGGCAGCATCTTTATCATCTCAACCATGGAATTCGAAGCCATGACTCTGCTCCTCGGCCCCGAAACAGCTTTCTTGGGGACGAATCCACCTGAGAAATCCAGTTTTTTGGCGGGAAATCTGGGAAAAGAAGAAATGGGTTTCAGAGATTTGAG
>Dhingra_Pear_16_GATCAG_L001_R1_001_paired_trimmed_paired_merged_contig_40230 lipid phosphate phosphatase epsilon chloroplastic
GTCCCATCAATGTAATCTTCACGATGAAGCTCTCCGCCGCCGTCTTCGCCATCGGCGTTTCGAAAAGGCAGCATCTTTATCAGCTCAACCATGGAGTTGGAACCCATGACTCTGCTCCTCAGCCCTGAAACAGCTTTCTTTGGAACAAACCCACCTGAGGAATCCAGTTTTTTGGTGGGAAATCTGGGAAAAGAAATGGGTTTCAGAGATTTGAGCCAACAAGAACAGCGGGGGAAGATTCTGAGATTTGGGTAGTGGAAGAAATTGGTGGCTGCTGATGGTGGCATGGTTTATTGATGGTGCGGGAATGGGGTGGGTAGGCTGAGAGCCATATCTCAACGTTTTTATGGTGGAACTGGAACAAGTAATAAATGAG
>Dhingra_Pear_16_GATCAG_L001_R1_001_paired_trimmed_paired_merged_contig_24291 lipid phosphate phosphatase delta-like	GO:0005789	GO:0016021	GO:0016787	GO:0006665	GO:0009737	GO:0090332
GTCTCCTCCTTGTTCTTCTTCTCTCAGAGACAGAGAACGCAGAGAGAGAGAGAGAGAGAGAGAGAGAGAGAGCGGAGAGAAGGGAATGGAAGGCATAGCAGTGTGGCAAGGGGCAACACTGTGCGGGATTGTATCCTGGATGATAATAGCTTCATATCTCGATGTGACCCGAAAGCTTCGATCTTTCCTGCAACCATGGGTGGTCCACCATGTCACCGCCGGCACTCCTCTCATCCTCCAAATCCAGAATTACCAGCATAGATTCTTGGATGCTTTCTTCTCTGCCTTGTCATGTGTTGTTTCTGTGCCATTTTACACTGCTTTTCTTCCTTTGCTTTTCTGGAGCGGGCATGGAAAATTGGCTAGACAAATGACTCTGCTGATGGCTTTCTGTGATTATATGGGGAACTGCATAAAGGATGTGGTATCAGCTCCTAGACCTTGTTGCCCACCTGTTAGAAGAATAACCGCTACGAAAGATGAGGAAGATAATGCTTTGGAATATGGATTGCCATCTTCTCACACTCTAAACACAGTTTGCTTATCAGGATTCCTTTTGCATTACATCCTATCGTATGCTCAGAACGAAGATGCCCNNNNNNNNNNNNNNNNNNNNNNNNNNNNNNNNNNNNNNNNNNNNNNNNNNNNNNNNNNNNNNNNNNNNNNNNGCTGGATTGGCTCTTGTTTGCTTGCTTGTGGGTTTCATTGGTTTAGGAAGAATTTATCTTGGCATGCACAGTTCTATTGATATCATAAGTGGCCTTGCTATTGGATTGGTGATTCTTTGGTTCTGGCTCAGTGTTCACAAATATGTTGACAGTTTTGTAGTCTCGGGACAAAATG
>Dhingra_Pear_16_GATCAG_L001_R1_001_paired_trimmed_paired_merged_contig_6799 lipid phosphate phosphatase delta-like	GO:0005789	GO:0016021	GO:0016787	GO:0006665	GO:0009737	GO:0090332
GGGCAACAAGGTCTAGGAGCTGATACCACATCCTTTATGCAGTTCCCCATATAATCACAGAAAGCCATCAACAGAGTCATTTGCCTTGCCAATTTGCCATGACCGCTCCAGAAAAGCAAAGGAAGAAAAGCAGTGTAAAATGGCACAGACACAACACAGGACAAGGCAGAGAAGAAAGAATCCAAGGATCTATGCTGGTAGTTCTGGATCTGGAGGATGAGAGGAGTGCCGGCGGTGACATGGTGGGCCACCCATGGTTGCAGGAAAGATCGAAGCTTTCGAGTCACATCGAGATATGAAGCTACTATCACCCATGACACAATCCCGCAGAGTGTTGCCCCTTGCCACACTGCTATGCTCTCCATTCCCTTCTTCTCTCCTCTCTCTCTCTCTCTCCGTGTTTCTGTCTCAGAGAGAAGAACAAGGAGGAGGCTATGAGAGTCGCAGAAAACAAAGAAAACCGAACCTTCTCTTTTTCTTTCCCTGTTCAAGTCAAAGAAACCGAAATTGAAA
>Dhingra_Pear_16_GATCAG_L001_R1_001_paired_trimmed_paired_merged_contig_75289 lipid phosphate phosphatase delta-like
TGCTTTTCTTCCTTTGCTTTTCTGGGTAAGCTTTTTGTTCTCACTTTAATGGTGAATTTTAGTTCCTGTGATTGTTTTTATGTCATTTTTTAGCTGTATGTTTGTTGTATGAACCGAAATTCTGGGAATTTCTTGTTATTGTTGCTTTTCGTTGACGGTTTTTAGAGCGGTCATGGCAAATTGGCAAGGCAAATGACTCTGTTGATGGCTTTCTGTGATTATATGGG
>Dhingra_Pear_16_GATCAG_L001_R1_001_paired_trimmed_paired_merged_contig_9560 lipid phosphate phosphatase delta-like	GO:0005789	GO:0016021	GO:0016787	GO:0006665	GO:0009737	GO:0090332
GCAAGCCCACTTATGATATCAATAGCACTGTGCATGCCGAGATAAATTCTTCCTAAACCAATGAAACCCACAAGCAAGCAAACAAGAGCGAATCCAGCAATTTTAACACGGGCATCTTCATTCTGAGTATACGATAGGATGTAATGCAAAAGGAATCCGGATAAGCATACTGTGTTTAGAGTGTGAGAAGATGGCAATCCATATTCCAAAGCATTATCTTCCTCATCTTTCGTAGCGGTTATTCTTCTAACAGGTGGGCAACAAGGTCTAGGAGCTGATA
>Dhingra_Pear_16_GATCAG_L001_R1_001_paired_trimmed_paired_merged_contig_9561 lipid phosphate phosphatase delta-like	GO:0005789	GO:0016021	GO:0016787	GO:0006665	GO:0009737	GO:0090332
GCAAGCCCACTTATGATATCAATAGGACTGTGCATGCCGAGATAAATTCTTCCTAAACCAATGAAACCCACAAGCAAGCAAACAAGAGCGAATCCAGCAACTTTAACACAGGCATCTTCATTCTGAGTATACGATAGGATGTAATGCAAAAGGAATCCGGATAAGCATACTGTGTTTAGAGTGTGAGAAGATGGCAATCCATATTCCAAAGCATTATCTTCCTCATCTTTCGTAGCGGTTATTCTTCTAACAGGGGGGCAACAAGGTCTAGGAGCTGATA
>Dhingra_Pear_16_GATCAG_L001_R1_001_paired_trimmed_paired_merged_contig_15895 lipid phosphate phosphatase chloroplastic	GO:0009507	GO:0030176	GO:0008195	GO:0047874	GO:0006487	GO:0006651	GO:0016311	GO:0048868
AAAAAATTGTCAACATGCGGTAAGAATCTCAATCTATAACAGTCCGTTCACAACGCACTCTCTTTTCTAATACATAAGAGCAGTCTAAACTCCAAATGATCCGTCCAACTGGCTTCCAGTTTAATTATTTTTCGAAACAAGCAATACAAACGGAACAGTATCGCGTCCATACAAGTAAAATCCGAATAATTGGACAGATATCTTGAGCAACTTACCCGAATGAGCTTTCATCAATTCAGTTAATCTTGGCAGCCAGTTTGCTCCTCGCATCCCGCGCATTATCATACTCAAACCTCAACACATTGGGTATATGAGAAGTATCCTTGATATAAAAATACCTCCCAAACCAGCTCTCTTCGATCATCGGAAAGCTACGGTAAAGCACAGAGTTCACAACCCAGAACCACACCGCCCCCAGAAACACTCCAAAAGCCGATCCTGCAAACACCTGAGCCACCGTGTGGTAACCCAAATAAACCCTCGAATATATCGTCAGCAAAGCCAGAACCCATGGAAGAAAAACCACCGCCAACTTGTTATTGGTGTCCCAGAGCCCAATCCCCTTGTAAGTCAAGAGGGTGAAGTATGTAGCGAAGAAGAACATGTACTGCGAGTGACTCGACGGCCACCCGTGCGAATCGCACATCTCGAGTAT
>Dhingra_Pear_16_GATCAG_L001_R1_001_paired_trimmed_paired_merged_contig_15896 lipid phosphate phosphatase chloroplastic	GO:0009507	GO:0030176	GO:0008195	GO:0047874	GO:0006487	GO:0006651	GO:0016311	GO:0048868
GTCAGCAAAGCCAGAACCCATGGAAGAAAAACCACCGCCAACTTGTTATTGGTGTCCCAGAGCCCAATCCCCTTGTAAGTCAAGAGGGTGAAGTATGTAGCGAAGAAGAACATGTACTGCGAGTGACTCGACGGCCACCCGTGCGAATCGCACATCTCGAGTATAGCGCAGGTTTCCGGCCGAGCTTGCTGGAAGAAATCCTTGATGAGCTCGTTGATGATCTGGGAGATTACAAGGCCGACGAAGAAGAACATGCCCTGGAGTTCACGGCGGAAGAAGAAGTGGCAGAAGAAGCCGCCGAAGCTGATGAATACTGGGACGAGGGAAATCCAAGCGAGGAAGTGACCCAGT
>Dhingra_Pear_16_GATCAG_L001_R1_001_paired_trimmed_paired_merged_contig_5991 lipid phosphate phosphatase chloroplastic	GO:0009507	GO:0030176	GO:0008195	GO:0047874	GO:0006487	GO:0006651	GO:0016311	GO:0048868
CATAAAGCATTCACAAATTCACGAGCCACGCAATTGGAAAAGTGTGCTTAGCAATTTACGCAAAATTATATTGAATATGTTTGCTGAACAAACATGTAAACAATTGTCAATATAAAGTAACTAATAATCTCAAACTTTCCTATTACAGAAGAGCAGTGTAAATACGATCCGTCCAACTGGCTTCTAGTATAATTATTTTTAGAATTGAGCGATACCAAGTATAATTATTTTTCAAATTGAGCGATACCAAGCGAATAATATCTCATCCATACAAGCAAAGTCCAAATAATTGGATGGAAATCTTGAGCAACCTACCTGAATGCACTTTCATCAATCAGATACTCTTGGCAGCCAGTTTGCCCCTCGCCTCTCGCGCATTATCATACTCAAACTTCAACACATTGGGTATATGAGAAGTGTCCTTAATATAAAAATACCTCCCAAACCAGCTCTCTTCGATCATCGGAAAGCTCGGGTAAAGCACAGAATTCACAACCCAGAACCACACCGCCCCCAGAAAAACTCCGAGGGCCGAGCCCGCGAACACCTGAGCTACCGTGTGGTAACCCAAATAAACCCTCGAATACATGGTCAGCAGAGCTAAAACCCATGGCGGAAAAATCACAGCCCACTTGTTCGTCGTGTCCGAGAGCCCAATCCCTTTGTAAGTCAGGAGAGTAAAGTAGGTGGCAAAGAAGAACATGTACTGCGAGTGACTCGAGGGCCATCCGTGTGAGTCGCACATCTCGAGCAGGGCGCAGGTTTCCGGCCGAGCTTGCTGGAAGAAATCCTTGATGAGTTCGTTGATGACCTGGGAGATTAAGAGGCCGACGGCAAAGAACATGCCTTGGAGCTCACGACGGAAGAAGAAGTGGCAGACGAAGCCGCCGAGGCTGATGAATACTGGGATTAGGGAAATCCAAGCGAGGAAGTGACCCAGTGGGTCGCCTCTCTGGTACCGGACGTGGGTCAGCGTCACGGCTTTGAGAGACGGCTCAGCCATGGCGGAGACGCCGGGAGAGGCGGAGGATTTCTGGGTTTTGGGTTCCGGATTGAATCCGAGGTTATGGGGGTTGGGGATTGAGAAATGGCGGCTCGCCGGATCTGAATTGGAGTGAATCTGAGCGGGAGATGTGGGGAGTTGAGAACTGGGATCGGAATTGAGTTGGGAAAGTGGGGATTGGAGAATTGTTGACGACTGAAGATAATTGGCTTTTGATTTGGATATGTTGTGCTTGTTTCTCCAGAAAGCTGAAGAAACAAGCACAACATATCCAAAT
>Dhingra_Pear_16_GATCAG_L001_R1_001_paired_trimmed_paired_merged_contig_70250 lipid phosphate phosphatase [Medicago truncatula]	GO:0005887	GO:0008195	GO:0016311
CCGCCAGCAAAAACATCTTGCCAATGATGCCAATAGTCATCAACTCTTGAAATGGCAACGAGAGATGCAGCAAGGAGAGGAAGCAAGACAATACATAGTTTCGCCACGTGCCCTTTGCGATCAAATGCTTTAATCTTCCCGCACAAGTACAACGAGAGAAATCCTAAACCTGCAAAGGACCATGAAGCGTGACCACTTGGAAAACTCTTATGTCCTTCCTTTATGTCACTGTCCTTACCATGGCACACTACACCCCCAAACTGATCATAAACATCTTTTCCATCAGGAAAACAACGCCAAAAGAAGTCTGG
>Dhingra_Pear_16_GATCAG_L001_R1_001_paired_trimmed_paired_merged_contig_49976 lipid phosphate phosphatase 2-like isoform X1 [Eucalyptus grandis]	GO:0005887	GO:0003993	GO:0008195	GO:0009738	GO:0016311
GATGAAGTAGTACACAAGAATGACAACAAGCGGCATCAATACCGCAATTATCGGAACAGCCCAGAAGGGAACTGTATTGTCTTTCAAAGGGTAACTCAGGTCTGTCATCATGTCCTCCCCAACAAAGCGGTGAAACGGCTCTATCAAGTTCAAACCGAGATCAATCCCGGCGAGAACCAACAGAATCAGCCAATCATGCATATGAATCCTTACCACCTTAACTCCATGGGACCTTACAGTGTGGCAACCCAACTGAACTTCTGGCATTTTTCACTAAATGCGATTTCACGACAGGAGGAGTACATGCAAATTCCGTACGACAGGAGCGAGTCTCCGAGCGCGTAATGGTGAGGGTGGGCGGGGTTCCGGCTTCGATTTTACGGCGGCGGAGGGAGCAGCAGGGTGTGTGGTTTTTGGGGAAGAAGAGCGGAAAC
>Dhingra_Pear_16_GATCAG_L001_R1_001_paired_trimmed_paired_merged_contig_70249 lipid phosphate phosphatase 2-like [Malus domestica]	GO:0005886	GO:0016021	GO:0016787	GO:0016311	GO:0044255
AGGTGTCTTAAACCGGTATCTACATAAGCATAAGCAGTACGCGGAGTACCTAAACAAAGCCCGCCATGTACAATACTACTTTTCGCCCGATTCCATTTCATGCGCACTAATGCTTGTGTATCGGTTGTGAGAGAATGCTGCAAATGCATCGCTATTTTGTATGTGTTGTTCGTTCACATTCTGAGCCCCCGTCACCTGCACACTCGGTGCATTGTTCGTAGGATTGACACCCAGATGTGAAAGGATACGCGTCTCCTCCAAAGCGGAGAAATACGCATAAGGACCCCATCCTTGATCGTGATAAGGGGAAGGGAAGAATTGCCGGTAACAAAATGAAGCCACAACAAGTCCTAAGAGACCTCCAGCAAACACATCTTGCCAAT
>Dhingra_Pear_16_GATCAG_L001_R1_001_paired_trimmed_paired_merged_contig_53453 lipid phosphate phosphatase 2 isoform X2	GO:0005887	GO:0008195	GO:0006644	GO:0007165	GO:0046839
TGTACACCGGCAGGAATAAGCTCCAAACGTCCGAGTAACCTTTGCATTCAAAACACACTTTTGAAGAGCTTGGAGGAAGAATCAACAAATACACAAAACTATCTCCTTCCAGATTCTAAATCTTCCAATGCCGAACCAGAATCACGTGCTAATGTTAACCCCATACATCCATGGATGCTTGTTTCGTCTACCTGATTCCCAACCCGAGAATCTATGACCTGCACATTGCTCGCATTTACTGTGCTGGTAACCTGTGTCCCTGAACGTGACTCCTCCAACACCTGGAAGTAAGCATACGGGCCCCAACCT
>Dhingra_Pear_16_GATCAG_L001_R1_001_paired_trimmed_paired_merged_contig_13074 lipase-like [Pyrus x bretschneideri]	GO:0030600	GO:0006629
TGTAACATTTCTGCGTAGCGAACAACCATTATATATACAACACAATGTCAGCAATCCCAAAGAACGAAGATGAGCACATTCATATATACACAAGTCATCCGCAGCCCCATCATAACCCACGATGTTCATCAGCTATGGCTTCTGAAAAGCAAGAGCTTTTAGGCATACAACGAAACAGCTTTCCCAGGACATATACCTACAACTGACCTCTCTCAGATTTTTCCAAGGGAAAACATGGCCAGCAATCTACAGAGGTTTTGCCCCAGTGTCAGGCGCTGCGTTCAACTTGAGAACAGAAGTTGCAAGATCTCTGGACAGTATAAAATTTCCTCCAAGATCTGTTCTGCTGTAGTCTGCTATACCAGTACCCATCACAATTTTGCACCGTCTCCATGTCTTGGCCATTAAGTCAACACCATAATAAACTAAATGGTCCGAAATGCTGTTCCCACTCACTGACCTGCTGCACGTTGGGTCCTCGCCTGATTCATCACAGATTTTCTCAACTTCATAAACAAGACTTCCAACTTCAAGGTTATAAAGCCACACCTCTCGTGGAAAGTGGTGGTATGTCTTCTGAGGAAAATAAGTATAGTATGGAGGTAAATGAGGCACCATATCATGTGCATTTGTTACTCGTATACTGTTTGGTACAAGTGTACTATAGTATGATGCAAAAGCTGCATTACCAATACGAGGTTGTCCAAATGTCATAACTTGAACATTTTTCTCTTTCTGATTGACCCTTAGATCAAGAGCACAAAATGAAGCCATTGCCCCTCCCATTGAATGTCCTGTAACTATGATGCCAATATCTCCATAATATTCCCTGGCTATTTCCACAGCATTTAGAATTCCAGGGCGTATGGTTGTGTTGTGGTAAGCACTATAAAACCCGTGGTGCACCATTGCATCAGGCATGCCAGGGTAATCTAGATCAAGTTGTTTCCAAAATAAGTCTTCAATCCAATTCTGTA
>Dhingra_Pear_16_GATCAG_L001_R1_001_paired_trimmed_paired_merged_contig_18128 lipase-like [Pyrus x bretschneideri]	GO:0016787	GO:0006629
AATAAGTCTTCAATCCAATTCTGTATGCTGTGTTCCTGAGTCCCTCTAAATGCAATTATAATAGCATTGGGATCTTGTGCCACTCCAACAAAAGCCTGTAAGCAATGCTGGACATCAACAATAATCTCTATCATTTCAAACCCCTTAATCAAATCATTACAGCATGAGCATGTCCAAGTAAACAGCTCTGACAAATCTGACAAATAAACTGTAGAAGCATATCGCACTAGTATAGTGGCAAGCGTATGATTGTATATGGGGCCATGATCGTTGTGCTTAATTTTCAGTTCTCTCCCAGCAGAGAAAACAAACATCCACGTTAATATTACCAATACCAGCCATCTTCTTTTCTCCATGGCCCCACCCAGCAGCGGCTTCGGAGCTCC
>Dhingra_Pear_16_GATCAG_L001_R1_001_paired_trimmed_paired_merged_contig_18129 lipase-like [Pyrus x bretschneideri]	GO:0016787	GO:0006629
ATCGTTGTGCTTAATTTTCAGTTCTCTCCCAGCAGAGAAAACAAACATCCACGTTAATATTACCAATACCAGCCATCTTCTTTTCTCCATGGCCACCGCCACGACGTCCCACTCCACTGGCCCCACCCAGCAGCGGCTTCGGAGCTCCGAAGACTATCGAATTTAGGTGGATTTTGCGACCGTGCAACCGTGGTATGATCGCGACGCACCGTTTCGAAGATCTTGCTGTGGTGGTTGGCAACGCGGTAAGATTGTAGAGGGAGACCGAAGAAAAGCAGTTGACGAGGCAAAAGAGAAAATTAGTTCGTTCGTTT
>Dhingra_Pear_16_GATCAG_L001_R1_001_paired_trimmed_paired_merged_contig_23614 lipase-like [Pyrus x bretschneideri]	GO:0016787	GO:0006629
AATTGAAACCCTAGCCACAAACAGACATTTTACAAAAAACTACTTAATCAGTTTATTTTTTTATTGATCTTAAAGGCTTTGAACTGAATGTGTAACTATTCCTCCCCTGTGGGCTAGAAAAACATAAAATACTGAAAATTTGCCACAGATAGATTTGCTAGAAGAAACTACTTAATCGGTTTATTTTTCTAATAGATCTTGTAGTTTCAAAGTCAAGGCATAAGGCATCCAGCAATGTCAGCTAAGGGAATACCTCTCGTGGAAAGTGGTGGTATGTCTTCTGAGGAAAATAAGTATAGTATGGAGGTAAATGAGGCACCATATCATGTGCATTTGTTACTCGTATACTGTTTGGTACAAGTGTACTATAGTATGATGCAAAAGC
>Dhingra_Pear_16_GATCAG_L001_R1_001_paired_trimmed_paired_merged_contig_36673 lipase-like [Pyrus x bretschneideri]	GO:0016787	GO:0006629
GCAATGCTGGACATCAACAATAATCGCTATCATTTCAAACCCCTTAATCAAGTCATTACAGCATGAGCATGTCCAAGTAAACAGCTCCGACAAATCTGACAAATAAACTGTAGAAGCATATCGCACTAGTATAGTGGCAAGTGTATGATTGTATATGGGGCCATGATCGTTGTGCTTAATTTTCAGTTCTCTCCCAGCAGAGAAAACAAACATCCACGTTAATATTACCAATACCAGCCATCTTCTTTTCTCCATGGCCCCACCCAGCAGCGGCTTCGGAGCTCC
>Dhingra_Pear_16_GATCAG_L001_R1_001_paired_trimmed_paired_merged_contig_46546 lipase-like [Pyrus x bretschneideri]
AATCAAATTAAAGCACAGTACCAGCTTGGTAGGTTAATTGATCAAACCCACTGGAAATGATATGGAAATGTAGTGTCATTGTGCAGCGCCACATCAATGTGGTCTCGTTTCGATAAAACCCGGTTGCACCTAAGATTTTTCCTGAGTTGACAACTGAGTTTTACCGGTGAGCCCAAAGATACACAAGTGTTTGAAGATGAACACATTATATTTACACAAGTAACACAATGTCAGCATTCATATCCCAATTAGAATGAAGATGAACACATTTATATATACACAAGTCATCCGCAGCCCCATCCCAACCCACGATATTCATCAGCTATGGCTTCTGAAAAGCAAGAGCTTTTAGGCATACAACGAAACAGCTTTTCCAGGACATACACCTACAACTGACCTCTCTCAGATTTCTTCCAAGGGAAAACATGACCGATACTCTACAGAGGTTTTGCCCCAGTATCTGGCGATGCATTCAACTTGAGAACAGAAGTTGCAGGATCTCTGGACAA
>Dhingra_Pear_16_GATCAG_L001_R1_001_paired_trimmed_paired_merged_contig_7728 lipase-like [Pyrus x bretschneideri]	GO:0016787	GO:0006629
AAAATTTCCTCCTAGATCTGTTCTGCTGTACCCTTCTACACTAGTACCCATCACAATTCTGCACCGTCTCCATGTCTTGGCCATTAATTCAATGCCATAATAAACTAAATGGTCCGAAATGCTGTTCCCACTCACTGACCTGCTGCACGTTGGGTCCTCGCCTGAATCATCACAGATTTTCTCAACTTCGTAAACAAGACTTTCAACTCCAATGTTATAAAGCCACACCTCTCGTGGAAAGTGGTGGTATGTCTTCTGAGGAAAATAAGTATAGTATGGAGGCAAATGAGGCACCATGTCATGTGAATTTGTTACTCGTATAGTGTTTGGTACAAGTGTGCTATAGTATGATGCAAAAGCTGCATTACCGATACGAGGTTGTCCAAATGTCATAACCTGAACATCTTTCTCTTTTTGATTGACCCTTAGATCAAGAGCACAAAATGAAGCCATTGCCCCTCCCATTGAATGTCCTGTAACTATGATGCCAATATCTCCATAATATTCCTTGGCTCTTTCCACAGCATTTAGAATTCCAGGGCGTATGGTTGTGTTGTGGTAAGCATTATAAAACCCATGGTGCACCATTGAATCAGGCATGCCAGGATAATCTAGATCAAGTTGTTTCCAAAATAAGTCTTCAATCCAATTCTGTATGCTGTGTTCCTGAGTCCCCCTAAATGCAATTATAATAGCATTCGGGTCTTGTGCCACTCCAACAAAAGCCTGTAAGCAATGCTGGACGTCAACAATAATCTCTATCATTTCAAATCCCTTAATCAAACCATTACAGCACGAGCATGTCCAAGTAAACAGCTCCGACAAATCAGACACATATACCGTAGAAGCATACCGCACTAGTATAGTGGCAAGCGTGTGATTGTATATGGGGCCATGATCCTTGTGCTTAATCTTCAGTTCTCTTCCAGCGGAAAAAACAAACATGCACGTTAATATTAAGAATACCAACCATCTCCTTTTCTCCATGCCC
>Dhingra_Pear_16_GATCAG_L001_R1_001_paired_trimmed_paired_merged_contig_68350 lipase-like [Brachypodium distachyon]
AATGAAGAATATGTGATCAGCTTCCACAATCTTGTAGTACCTGCATTGTAATCAAATTCCAAATTTATTGTTTTGTTCAATGAGAAACAATGAAGAATAGGTAGTAGTGATGAGCAAAAAAGTGTGTTTGTACTAACCAGATGCCCGGTTGCAAGGGATGACAATCTGATTCATCTTTTACAAACCGGCTTGGATGTTCAATGGGAAGAAG
>Dhingra_Pear_16_GATCAG_L001_R1_001_paired_trimmed_paired_merged_contig_41536 lipase-like PAD4
CTCATGACAAAATGTATGAAGTATTGAGACCAATTTTCTCTCCTAAGAGCGTGGGAAATAATATGGTTACCAATAAGGGGAGACCCGAAAGTCACACAGAAAAATGTTTCATGGCTTTGTTTCGGGTAATTTTCAAAGCACCAGATTGTGGCAAGCACGGCAGTTGCACCGCCTGTAGAGTGGCCGGTAAATACTATTCTCTTCTTTTCATTGACAACCTCTTGCACCTTATTTTTAAGCTGGGAATTCTGCAATACATGTTCAAACTTCTGCAAAAAGGCTTGGTTGAAACTTGCAATGGCAAAATCTTGGTGCCCACCAGGTCCTGCAGCTTCATCATAATGACCTATGCTTTTCATGGAAGGAAAGAGTGAAAGTTGGATCTTTTTTTCCCCAAAAGCACTTTCTCCAGAAGCCCAACTCTCCACAGACCAAGATCCTGGGAAGCTGAAAACAACATCTGATGATCCAGAAGCATATTCCTCCACATGAAACAGATCATCTGGGGATTTGTGTGCCTTGAAGGC
>Dhingra_Pear_16_GATCAG_L001_R1_001_paired_trimmed_paired_merged_contig_53437 lipase-like PAD4
CTGGTCTTGGAAAGTTTGGGAGAAGCGCAGAGACACGAAGAGCTTGAGCAGCCCTGCATGCACCATGACGGCCTCTTCCTCTCCATTAATAATATTATTATGATTATTATTGTTGTTGTTGGATAATGGTGGAAAAAGGCCGTGGCCGGCGTTCTCCAACGCTACCAAATTTCTGAAACTCAAACATTGATCTTCTTCTCCGGATAAAGCAAAATATCCGACGTCTCCGATTTGATGGGATACGAAAGCAGCGCCGGGAGTGGTGTTTGCTACGCTGCATA
>Dhingra_Pear_16_GATCAG_L001_R1_001_paired_trimmed_paired_merged_contig_61814 lipase-like PAD4
GGAAACCGGTTGCCTTGAAAAACCCTGAAGCTGTCTTGCAACTCTTGTTCTTTACTTGTCAATTAAACAATGAAACTGAAAGGGCAACAATCGCCAGTGAATGCTTGAACCAGCACTTGGGATACTTTGATGTACTTGAAGGTAGCTTGGACATGAAGAGTGTGACTTTTGAAGATAACTTAGAAATGCTCAACCTAGCGTCAGATGGTATCTTTGATGACCTTGGCCTGAGTGCAAGAGCTAGACAATGCGTTCGCGCAGCAGGTGTATTCCAGAAGCAAAAACAAGAAAACAAGGTCAAATTTGATTCAAAAAAGGTAAAAATGGAGGAAGAAATGAAAAAACTAAGAGACTACCGAGGCTTGTACGAGGACAAAGTGGGATACTATGACGCGTTCAAGCTTCAAGGGGTGAAGAAAGATTTCGAAGCGAATGTGAGTAGGCTTGAACTTGCAGCCATATGGGATGAGATTACAGAAATGCTGAAAAAATACGATCTTCCTGATGAATTTGAGGCTATACCAGACTGGGTAAAGCTCGGAACTGAATTTCGCCACCTTGTCGAGCCTCTTGATATTGCTAACTTCTACAGGCACGCAA
>Dhingra_Pear_16_GATCAG_L001_R1_001_paired_trimmed_paired_merged_contig_2171 lipase class 3 family [Populus trichocarpa]	GO:0016787	GO:0016042
ACAACAAACTTGGGCAGACAAAATTCGATGGTGGGTATGTCCACAATGGGCTGTTGAAGGCAGCAGAGTGGTTGTTTGATGCAGAGCGTGAAATATTGAGGGAATTGGTAATGAAACATCCGAATTATACCGTGACATTTACTGGACATTCCCTTGGGGCTGGTGTGGTGGCATTGATGACACTAGTGGCGCTTCAGAATCTGAGTAAATTAGGAACTGAGAGGAAGAAGATTAGATGCTATGCTACGGCTCCTGCTAGATGTATGTCGCTGAATCTGGCTGTGAGGTATGCAGATGTTATCAACTCTGTTGTACTTCAGGATGATTTCTTACCTCGGATAACAACTGCTTTGGATAATTTGTTCAAATCACTTTTCTGT
>Dhingra_Pear_16_GATCAG_L001_R1_001_paired_trimmed_paired_merged_contig_46751 lipase class 3 family [Populus trichocarpa]	GO:0016787	GO:0016042
AATTGCCCCTGCCCCGGCAACTTTTTCTTTAGCACTGGCAATGGAGGGAAGCCGTGATCCCAAAGCTGAAGCAGAACGATAGACAGTGCTAAGAATTCTTGTCTGCTCAATCTGATTTCTCAAGTCATTTATCCAAGCAGACGCTGTAACCTCAGCACGCAAATCATCCACTGATGCGGCAGAGAACGTGGGCACTAGGTCAGCTCCATTGATAACAGAAGTAATAAAACCAGCTCCTGATTCTGCCAATTCCCACGTCATGCAGGCAGCTGGAGCAAACGTCACACAGGTGGTTGTTGAAAGTTCTTTCTGCTCCCGCAATATATATGTTAGAAGTGCTGCAGTGCCTCCACCCAAAGAATGCCCTACAATCTTAAGTTCATAGTCAGGATATTCTTCAAGTGCTTTTAGTAGGCAAGGTTTTGCAAGCTTTGCAATCCATCGAGCAGCTGCAACCATTCCACAATGTGCATAACCCAAAACTAAATTACTGACTCCTCCCTCATGTACAACACTGTGATGGAATGGTACAATAGCTCCCGTTGCAGCCGTCAGAGTGTCCTTAA
>Dhingra_Pear_16_GATCAG_L001_R1_001_paired_trimmed_paired_merged_contig_46752 lipase class 3 family [Populus trichocarpa]	GO:0016787	GO:0016042
GTCACACAGGTGGTTGTTGAAAGTTCTTTCTGCTCTCGCAATATATATGTTAGAAGTGCTGCAGTGCCTCCACCCAAAGAATGCCCTACAATCTGTCAGAAACAATTATGCTATACATGTTTTGATCTTGTGGACCATAATATTGTTCGAAGCCACCAAATGGTTTAAGACGAAACATTTGAACAATATGTTACACGAATCTACTTAAAATATTGTAAGTTCGATCAAGTTCCAAGAAAAAATTGTTGGTAGTCATACGGTATGTGTAATTCATAATACAGTTAACAGGAGAAGACTGCTGAAATAACTAATCTGATAATCCATAAATCCCCACCCATCACCTGTAGCAGCAAAGCTGCTACAGGGCCACAGTTATAGATATGCAAAATAAAATAAAAAAAAATCAATAAAAATGATACTGGAAGGTATCAGATCCAAGATGTCTACTGAAAAAGTATACTTTCTAGAAACTACCACATCAGAATCGTTTAGATCAACAACATAACAATATCTGCTAATTAGCCAATTAAGATGAGTAGTAAAATAGAGAACATCCACACTTCATGCCACTACCTTAATTTCATAGTCAGGATATTCTTCAAGT
>Dhingra_Pear_16_GATCAG_L001_R1_001_paired_trimmed_paired_merged_contig_63842 lipase class 3 family [Populus trichocarpa]	GO:0016787	GO:0006629
AATGGAAAAAACCAAGTACCAAGAGAATAACCGGAGCCGTTTCGGAGTTGATGATCACGACGGCGGTGATGATGAGTTCAGGTACCTGATCGTACGGCCGGAGAAGGGAGGGGTGAGGGACTTGTTCAGGTACTCGGTGTTGGCGGACGTGGATAGTGGGGCCCGGTTTCTGGAAAGCTCAGACGAAGAGGCGGTGGGTGGAGTTGCAGAGGTTCACAGATGGGTCATTGTGGTGTCGATAATTGCTCGGAAAATAATTGGGTTTTTTGGGAAGCCGATGGAGTGGACTGGTTACGTTGTGGACTTCATCCTCAACCTCTTGTTTCTCAATGGCGGCGTCTTTGGCTTGCTCACTGCACCGCTTCGTGGAACGGTGGTGGTGCCACAGAGGGGCACAGAGACTTTCATAAGCACAACTGGACATTTAGATGGGAGGATAGACCTCTACAGTGGTGAAAATTTAGCAGAAAAT
>Dhingra_Pear_16_GATCAG_L001_R1_001_paired_trimmed_paired_merged_contig_18911 lipase class 3 family [Medicago truncatula]	GO:0016021	GO:0016787	GO:0006629
CAGGACGCATGGACTTTTCCTCATGAAATGGTCCTGAAGTGTGCTCCCTACTAAGATTAGCCGTGTTGGAATCAATAGCAGAAAACACATGCATCACTGAATCTGCTTCCATCTGATACTTTGGCGGCTGTTTCAATGGGGCTCCAATTAAGACTCGCATTTTTTGTAGTTCCAGATTTTCTCCACAATTTGAGGAATAAGCTGGGGTTGAAGGAAACGATTCTACTGTTGTTGAACACCAGTTACCATTCACTTGGGCATGCACAAGTGTACAAAGATGCAATCCATAACCAGTGATATCAACTTTTAAGGGATCTCCGTTCTTCTCACCAAGTATGCCATTCCATCCAAGAGGAGCAACTGAAGTAGCTGTCCGAATAACTGGAGACTCAACAATATGCCCAAGCTCCACAGTTCCTGCAACTGCAAGACCAAGCCACTGCTGTAGATGTGGAAACTGCTGTAGTTGTTCTATGGCTGAAAAAGGTGACGTATCATCTTTCATGCACAGGTCATAGATTCTCTGGAAGCGAAACCTATATGACTTCATTGAATGTGATTGAAATCGTTCCCTCAGCTCCGCAATCACAGACCTGACCGATGTCAACTTTGAGTACTCTGCATCTGATAGTGACTTCACTGACGAATTGTCCAAGAGATAAAGCTCCCCAAATGGTACATATGAAGGTAAATAAGGGACTCTGCGCCATGTGCGGCTATCCCCATTTTTTGTGGAGCTTTTTTTAGCTGACTTCCCACTTGGTGCTACACCCAGTGGCTCTTTATCAGTTTCTGAGATAGGCTTAAGAGATATACCATCAGAACCTTCTTGTATTTCAAGAGACTGTGGTTCTACCATGTCATCATCTACTACAGTTGTTGCAACAGAATCTGATTGAGAAGATGTCTCCACAGAACCAACGTTCTTTCCTCTGTATTTGTTAAATTGTCTTCTTATGCCTTCTAAGGGAACAAGCTTCGAAAGTCTCCACATAGAAGTCTGCACAGGTCCCAAACCCAGAACCAACTGTTCGCCACCATTCTCTTTGCGTTGTCCTACTACTTCCTCACTTTTTAACATGGATATCCTGGTAGTTCCGGTTTCAGCAGGCACTGAAGGAGATTGTGCGTTATAATGATGAAAATAAGCAGGAGACAGGATGCGAGGCACCAGATCTTCGGGAATGCAGTAACTCTTGAAGTAATGCTGCCATCCCTCTCTACTAACATAATCTCTTAAAGCTGCATTCCCAACAGGGGGCTGGGAAAATGTGATGCATTTGACTTTAACATTTCCATTCTCCTTTAATGAAGAAGAAGAAGAAGCGACCACCCTCAAAATAGCAAGGGTAGCTAATACTGCTACTGCTCCACCAAGTGAGTGACCACATAACACAAGGTTCCGTTTTTTATTTTGAGCAAGCCTGTACAACTCCAACGCAGGTATCCCTTTAGCACGAGCCAAGAACCCCCGATGTGCGGCAGGTTTAGCTTTATTTGCTTTTGATTCAAGAGGATTCCACAAATTTTCTCCATTTCCCTTTCCTTTTTCAGGTGGATTACATTTAGTAGTTTCAGTCCCATTAGTATCCTCCACTACATCCTCATGAAATATAGCACCTTGAAATATGTTTGCATCCGCCATCACATCCTTGTACTGCTTGGTTCCAATGAAAGAAGCAAACAATGTATCACCGGATTCCGCCAACAAATAACTGTGAGGAACGTGATCCGAAGAAGGTTGAACACGCTCGAGAGAAACAATTTGTCCTCCGAAGTCGGACTTAAACTTATTCACAGCCCAAACCAAGTCCGAAGCAGGTCTCTTGTAAACGCACTCGGAGAGAACCATGCAGCTGAGGATGTCCTGGAGGTCGGAGACGGAGTCGGCCTTGACGGCGGCACACGCTCGCGGTCGCCCTCCTTGCCGAGCCAGGGCCACTTCATCCTCCACTGCAGAGGGCCCCAGGAGACCTTGAGGAGCTTGGCTCGCTGCTCCTTGATCCATGCCTCCACTTTGCTTTGTATCGACTCCATTGGCGATTTGCTAATTTGTTCGTTCGGGATAAACGCCGACGAAGATCACGAAGCGCGGCGACAGGGATTGTTCCTGTTCGCCTGTCTGAGTTTTATTTTTTAATTTTTTTAATTTAATTTTAATTACCAAAATTAGAGATTGAGAAAAAAGAGAGAGAATCGTGTGCGGGTTGTGAAGGCATATGCCAGGGAATCGGATACATCGAATTGGTAACTTGGCATCATTGCTTTGCTCGTTATAAATATCTCCTCATTCTTATTAATGTGAATCCA
>Dhingra_Pear_16_GATCAG_L001_R1_001_paired_trimmed_paired_merged_contig_18912 lipase class 3 family [Medicago truncatula]	GO:0016021	GO:0016787	GO:0006629
GACCGCGAGCGCCGCCGCAGGATCCACCAGGAGTACGAGCGCCGCCGCAAGCAGCTCCACGATCTCTGTGCCGCCGTCAAGGCCGACTCCGTCTCCGACCTCCAGGACATCCTCAGCTGCATGGTCCTCTCCGAATGCGTTTACAAGAGACCTGCTTCGGACTTGGTTTGGGCTGTGAATAAGTTTAAGTCCGACTTCGGAGGACAAATTGTTTCTCTCGAGCGTGTTCAGCCCTCTTCGGATCACGTTCCGCACAGTTATTTGTTGGCGGAATCTGGTGATACATTGTTTGCTTCCTTCACTGGAACCAAGCAGTACAAGGATGTGATGACAGATGCAAACATATTTCAAGGTGCTATATTTCATGAGGATGTAGCGGAGGATACTAATGGAACTGAAACTACTAATCCACCTGAAAACCGAAAAGGAAATGGAGAACATTTGTGGAATCCTCTCGAATCAAAAGCGAATAAAGCTAAACCTGCCGCACATCGGGGGTTCTTGGCTCGTGCTAAAGGGATCCCTGCTTTGGAGTTGTACAGGCTTGCTCAAAAGAAAAACCGGAACCTTGTCTTATGTGGTCATTCACTTGGTGGAGCAGTAGCAGTGTTAGCTACCCTTGCTATTTTGAGGGTGGTTGCTGCTTCTTCTTCTTCATTAAAGGAGAACGGAAATGTTAAAGTCAAATGTATCACATTTTCCCAGCCCCCTGTTGGGAATGCAGCTTTAAGAGATTATGTTAGTAGAGAGGGATGGCAACATTACTTCAAGAGTTACTGCATTCCACAAGATCTGGTACCTCGCATCTTGTCCCCTGCTTATTTTCATCAGTATAGTGCACAATCTCTTTCAGTGCCCGCTGAAACCGAAACTACCAGCATATCCTTGTTAAAAAGTGAGGAAGCAGTAGGAAAAGGAAAAGAGAATGATGGCGAACGGTTGGTTCTGGGTTTGGGACCTGTTCAGACTTCTATGTGGAGACTCTCGAAGCTTGTTCCCTTAGAAGGCATAAGAAGACAATTCAACAAGTATAGAGGAAAGAAAGTGTATTCTGTCGAGGCATCTTCTCAGTCAGATTATGTAGCAGCAACTGTAGTAGATGATGACATGGTAGAACCACAGTCTCTTGAAATACAAGAAGGTTCTGATGGTATATCTCTTAAACCTATCTCTGACACTGATAAAGAGCCACCGTATGTGGCACCAAGTGGGAAGTCAGCTAGAAAAAGCTCCACAAAAAATGGGGATGACAGCAC
>Dhingra_Pear_16_GATCAG_L001_R1_001_paired_trimmed_paired_merged_contig_37946 lipase class 3 family [Medicago truncatula]
CTATATGACTTCATTGAATGTGATTGAAATCGTTCCCTCAGCTCCGCAATAACAGATCCGACCTGAAAATGTCGATGTCAAATTTGAGTACTCCGCATCTGATAGTGACTTCACTGACGAATTTTCCAAGAGATAAAGCTCCCCGAATGGTACATATGAAGGTAAATAAGGCACTCTGCGCCATGTGCTGTCATCCCCATTTTTTGTGG
>Dhingra_Pear_16_GATCAG_L001_R1_001_paired_trimmed_paired_merged_contig_112155 lipase [Medicago truncatula]
GAGATGCTCTTATCTAACTACCAAACATCAAAACTACATAACAAACAATAATTGTAAGATTCGCTCAGTTTTTTATTTAGTGATACTCTTCGTAAAACTATGTACAAAACCAAAAAAATCATGAATTTGCAATTCTTAATCGCTGTTATCGTTGTCTTCTGAATCATATTCAACGTTGAGTGCGGCGACTTTTGAAGCACTAATTCTCCATGAAGCGGATCGAATTTTGTAGGGCAATTTGGAATGTGCACTAGTGACCATGGCACCACATTTGCCTTCCTTTTCTTCTTTCTTTAAGTCACCGGGAGGCAAGAAGCAGTCCATGGACAAACCCTTTATGTTAAAATCGACTTCCTCGATTTCCCAAGCCTCCTCCATTCGTGTCCTTGAATGGCCTTCCG
>Dhingra_Pear_16_GATCAG_L001_R1_001_paired_trimmed_paired_merged_contig_116368 lipase [Medicago truncatula]
ATGCTCTGCTTCAACCAAACATAAGCTTCCTTTTGCTTCTCTCCAAAAGCAGAGCAAACCAAAAACAGGGGAAGCTCAGAGGTTCATAACACACAGATGGGCCGGCTCGCACCGTTGTCGGAAGAGCCGATCATCAACGGAGAAGGCGCCGCGAACTGGTCGAGCAAAGGCATTCTGCGGAGCACTCAGCCGTGGCGGAACTGGATCAAGACCCACCTTTCTCCCCTCGTGCTCTTCCACAAGAGGTCGGACTTCAAAGTGCTTCTCAGCGTTCTGGGTTGCCCTCTCTTCCCTGTCTCTGCGCTCCCCAAACTACCCCTCAATGAGGTGTCTTCTACTGCACAATACATCGTACAACACTTCACAGCTGCTACTGGTTGTCGCAAGCTAGAAGGCAA
>Dhingra_Pear_16_GATCAG_L001_R1_001_paired_trimmed_paired_merged_contig_27745 lipase [Medicago truncatula]
TTTTTTTCGGCTTTGAAGGAGGAGGTGACGAGGGGTTTGTCGCCGGGGAGGTCGAGGGCGAAGAGTCCGGCACGGAGCCGGTCCCCAATGTCGGGTTTATTGAGGCGGAGGAGGAACCACCACGTGGCGCAGCCGGAGCCGCTGATGGTTCCGAGATCCGGGAGCTTGAGGCTACCCGAGGCGCTGTCGCCGCTGAAGGAGGGCCCGGATGGGACGGACGGTGAAGATTCGAGGATGGAGGGGAAGTGGGGCCACTGGATGAAGGGGCAGCTGTGCAGGGCTCCTTCCGTTTCGTGCTCCGCCTACAAAAGGTCGGATCTGCGGCTGCTGCTTGGGGTTCTGGCTGCGCCGCTCGCCCCGGTGCACGTTAGCACCACTGAGCCTCTGCCTCACCTTAGCATCAAAGACACACCCATTGAGACTTCATCTGCTCAGTATATATTGCAGCAGTACACAGCGGCATCGGGAGGGCAGAAGCTTCAGAACTCAGTCCACAATGCTTATGCTATGGGAAAGGTGAGAATGATCGCTTCGGAGTTTGAAACAGCTAACAGGGTTGTACGGAACAAGAATTCCTCCAAAGCAGCAGAGTCGGGCGGCTTTGTCCTGTGGCAGATGCATCCAGACATGTGGTATGTGGAGCTTGCACTTGGCGGCAGCAAGGTTCACGCTGGTTGCAATGGGAAGCTTGTGTGGAGGCACACACCTTGGCTTGGCGCACATGCTGCAAAAGGGCCAGTTAGACCCTTGCGGCGTGCACTTCAGGGACTTGACCCGAGAACCACCGCTAGCATGTTTACCAATTCAAGATGCATTGGTGAGAAGAAGATCAACGACGAGGATTGTTTCATCCTCAAGCTTTGTGCAGATCCTCTGACGCTGAAAGCCAGGAGTGAAGGGCCTGCGGAGATCA
>Dhingra_Pear_16_GATCAG_L001_R1_001_paired_trimmed_paired_merged_contig_70644 lipase [Medicago truncatula]	GO:0016740	GO:0008152
AGAAAACAGGGCTTCTTGTTCATATAGAGGATTCGCATCTGACTCGCATCCAATCCAATGGTGGTGATGCCGTTTACTGGGAAACCACAATCACTTCATTCCTGGATGATTACAGGCCTGTTGAAGGAATCATGATTGCACATTCAGGGCGTTCCGTGGTAACCCTTTTCAGGTTCGGTGAAATGGCAATGAGCCATACCAAAACAAAGATGGAAGAAGC
>Dhingra_Pear_16_GATCAG_L001_R1_001_paired_trimmed_paired_merged_contig_54709 lipase YOR059C isoform X1	GO:0016787	GO:0008152
TCCTGGGAAAAAGTAGATGTTAGTTTCCACAGCAGCAGACACAGATTTGCTGCTCATAGTGTCATTCAGGTCTCTTTCTCTCTCCTCCCTCTCCCACACGCACACTCACATACCCGAATGCTCACACCTTACGCTAAAGAAACAAATTTGCACTCTGAACATTTTACAGGTCAAAAATAAAAGTGTACATATAGAAGGTGAAGA
>Dhingra_Pear_16_GATCAG_L001_R1_001_paired_trimmed_paired_merged_contig_13053 lipase YOR059C	GO:0052689	GO:0044255
ATCCTCTTCACGTCCATTAGGAGATGAATGCTCCGTATTGTCACTTTTAGGGGGTCTATACAGCCTCCCAATTGCATATCTTGCCACTAATCCTCCGACAGAATGTCCAATAAATGAGATCTTACATAGATTAGGCTTTTTTTGAGTCAGTTCGATAACCTCCTCAGCCAATCGCTCCCCCATTACATCCACACCATCTAGAGTCAACGTAGAGACATTCCGTTCACTACAATGAACAATAACTTTATCTGGAAGTGTTTTAACAAATTGCTCCGCCCCAAACTTCCAATCCGCGGCAGTTCCCATAATTCCATGGACCATGACGAC
>Dhingra_Pear_16_GATCAG_L001_R1_001_paired_trimmed_paired_merged_contig_17974 lipase YOR059C	GO:0052689	GO:0044255
AAGAACCACACAGTAGGCCCACATCGCAATGTCAATTCTTCTAGCAGTCATTAGGTTTTACTTAAGGAAATGATCCATTATATGGCGTATGACATCTTCACCTTCTATATGTACGCTTTGATCTTTGACCTGAATGACACTATGAGCAGCAAATCTCCGTCTGCTGCTGTGGAAACTAACATCTACTTTTTCCCAAGACACGCGAGATAGGCCTTTCAATAGTTCCTCTTCAA
>Dhingra_Pear_16_GATCAG_L001_R1_001_paired_trimmed_paired_merged_contig_17975 lipase YOR059C
GAAAAACTTGCTAGTGCAGTTATTCATTTGATATTTAGGAGGACAGGTCGGCATCTTTTTCTTAATGATGACGACAATGGGAAGCCTCCACTGCTTAAACGCATGATAGAAGATTGTGATGGTTGTTATTTCATGTCTGCATTGCGTAGTTTTAAGCGAAGGGTGGTGTATTCAAATGTGGGCTATGACCATATTGTCGGCTGGAAAACATCATGTATCAGACGTAATAGTGAACTTCCAAAGTGGGAAAATACTATTGACGAAAAATATCCGCATATTGTTTATGAAGAACACTGCAAGGCCTATGACGCTGAGCAGTGTGAGCCTACTTCAGCGGAGGATGGTGGCTCTGACGAGCTTGAAGAGGAATTATTGAAAGGCCTATCTCGCGTGTCCTGGGAAAAAGTAGATGTTAGTTTCCACAGCAGCAGACACAGATTTGCTGCTCATAGTGTCATTCAGGTCAAAAATAAAAGTGTACATATAGAAGGTGAAGATGTCATACGCCATATAATGGATCATTTCCTCAAGTAAAACCGAACGACAGCTAGAAGAATTGTCATCGCGACGTGGTCCTGACTGCGGTTCTTTCAGTAATGCTACGCGGAGTGGAGAGAAATCCACGATTATCTGCACCATTGAATTGTATCTCAATTACCGGCCGAAAGAAGAATGTATCTGTATTTTGTTGGTGCGTTGCAGCTTGTGG
>Dhingra_Pear_16_GATCAG_L001_R1_001_paired_trimmed_paired_merged_contig_17976 lipase YOR059C	GO:0052689	GO:0044255
TTGAAGAGGAACTATTGAAAGGCCTATCTCGCGTGTCTTGGGAAAAAGTAGATGTTAGTTTCCACAGCAGCAGACGGAGATTTGCTGCTCATAGTGTCATTCAGGTTTCTCTCTCTCCCTCCCTCTCCCACACACGCACACACCCGCATGCTCACACCTTACGCTAAAGAAACAAATATGCACTCTGAACATTTTACAGGTCAAAGATCAAAGCGTACATATAGAAGGTGAAGATGTCATACGCCATATAATGGATCATTTCCTTAAGTAAAACCTAATGAC
>Dhingra_Pear_16_GATCAG_L001_R1_001_paired_trimmed_paired_merged_contig_20226 lipase YOR059C
AGGCCTTTCAATAGTTCCTCTTCAATCTCGCCAGAGCCACCATCTTCTGCTGAAGCAAGCTCACACTGCTCAGCATCATAGGCCTTGCAGTGTTCTTCATAAACAATATGCGGATATTTTTCGTCAACAGTATTTTCCCACTTTGGAAGTTCGCTATTACGCCTAATACATGATGTTTTCCAGCCAACAATATGGTCATAGCCCACGTTTGAATACACCACCCTACGCTTAAAACTACGCAATGCAGACA
>Dhingra_Pear_16_GATCAG_L001_R1_001_paired_trimmed_paired_merged_contig_15104 lipase YDR444W isoform X1 [Vitis vinifera]	GO:0016787	GO:0008152
TACTGAAAAGTCAATCATGATACTATTTACTTTACTCTTTATTTTATCCTTATCGTTAAAACTCAAAGTTTTCAAGTCTTTTTTATTAGTTTTCCTTTTTATATAAACCTCTCTTTCGCAAGAGCGAAGCTAGCGAACTACATTCATCGATCACATTGCAAGCTACATGTACAAATGTGAAATGGTGAGGTTAACTTATTCTACATGTTTTCAGCTACACTGCACTTATATTACATACAGATTTGAAGCTATAAGCTGGCAGTGATGAATGAGGAGGAGGATTCCTGTTGCTTCAGGCTGTCGGCAACGTGAGCAACCACCCCGACGCCAGCATTGTGAAGCCATTCACTTTTCACATGAATGTTGTTGTGGGCAAAGAAGGGCCAGAACGCCGAATGAAAGCTGACATCAACTTTTCTCCATCCTACTTGCTGCAAACCCCATATGCGGCTTCCTTTGCTTTAGCTGCTTCAGGAGGAAAATGGGGACCTTCAGATGAAACTGGAGGACAGTACTCCACGTCTACAACATGCTTGTACCCGTCCAAAGACCGGCGAGGGGGCTTAAAAATTTCGGTCTCCCTCCTAATGGACGATGTGCGCCAACCAACCATATGATCATAAGATACATTTGCATAGATAATCCGAGATTTGAATGCCCCCATAGCAGATAAAAATTTCCCATCTTTGCAATCGGATGCCATTCTCAGAAGAAGTGGTGGTCTTTCAGGCTTACCATCGGTGAGAAACAATTGACTACCAGTTCGACCAACAACAATAGGAGCGATTGGCGCAGCCAGCTTTTCTAAGAAAGGTACTCCTAATAAAAATGGAAGCTGCTTTTTCCCTCGCACCCCAAGATGTGGAGTTGCCAATGTTACAAAATTAATAGGCTCTAACCCAGCAATCTTTCCTTGTCTCAAGGAGTATGCCGTTTGTGAATTTGCAGTAGTTGAACTGGCACTATCGTTGGGTGTGTAAAGGACAGAAATTGCATATCTTGCAAATAAACCCCCCAGAGAATGGGCTAAAAATGAGATCTTCTTTAGGCTCTCTGTCTTTTGTACAAGTTGCAAAACTTCATCTGCTAATCGTTTCCCAGCTCCATCAATACCAGAAAAAGTTTTGGT
>Dhingra_Pear_16_GATCAG_L001_R1_001_paired_trimmed_paired_merged_contig_70240 lipase YDR444W isoform X1 [Vitis vinifera]	GO:0016787	GO:0008152
GCAAGTTCGTGTAACACGTACACCAAAACTTTTTCTGGTATTGATGGAGCTGGGAAACGATTAGCAGATGAAGTTTTGCAACTTGTACAAAAGACAGAGAGCCTGAAGAAGATCTCATTTTTAGCCCATTCTCTTGGGGGCTTATTTGCAAGATACGCAATTTCTGTCCTTTACACACCCAATGATAGTGCCAGGTCAACTACTGCAAATACACGAACGGCAAACTCTTTGAGACAAGGAAAGATAGCTGGGTTAGAGCCT
>Dhingra_Pear_16_GATCAG_L001_R1_001_paired_trimmed_paired_merged_contig_79155 lipase YDR444W isoform X1 [Vitis vinifera]
AGGCTCTAACCCAGCTATCTTTCCTCGTCTCAAAGAGCTTGCCGTTCGTGTATTTGCAGTAGTTGACCTGGCACTATCATTGGGTGTGTAAAGGACAGAAATTGCGTATCTTGCAAATAAACCCCCAAGGGAATGGGCTAAAAATGAGATCTTCTTCAGGCTCTCTGTCTTTTGTACAAGTTGCATAACTTCATCTGCTAATCGTTTCCCAGCTCCATCAATACCAGAAAAAGTTTTGGT
>Dhingra_Pear_16_GATCAG_L001_R1_001_paired_trimmed_paired_merged_contig_12435 lipase ROG1 isoform X4 [Vitis vinifera]
TATGAATATGATCAGAAGTTTCTCGCTTGATATATACGATATGTGGATATCTCTCATCGGTTACAAGGAGGTTGGACTTTGGAAGTTCATATTGACGCCGGATTGATGATGTTCTCCACCCAACCATATAATCATAATTTACATTAGCATATGCCACACGACGCTTAAATGCACGTAATGCTGATATGAATTTTAGGTCATCACAGTCATTAACCATTCGAAGAAGAAGAGGAGGTCTGCCATCATCATCGTCTGTTAGGAAGAGATGCTTCCCAGATCTCCCAGCAATAAAGTGCGCAGTTTGAGAAGCTCTTCTCTCGAGAAAAGGAAGACCACAGAGAAATGGGAGCTGTTTATTTCCCCTTGAACCAAGATGTGGTGTTGCGACCGTTATAAAGTTCATTGCTTCCAATCCAGCAATTGTACCATGGTGAGGCTGGTCAATGGATTGTGTCAAATTATTTGTATGCCCATCAATTACGCAATAACCATTTTGACCCGAGGGTTCTGATTTTGGAAAAGGTTCATACAGCCTTCCGATGGCATACCTTGCAACCAACCCACCTAAGGAATGAGCCACAAAGGATATTTTCCGTACCTCAGACCTCTTTCTGATGACAGCTAATACCTCTTCAGCTAGCCTCTCAC
>Dhingra_Pear_16_GATCAG_L001_R1_001_paired_trimmed_paired_merged_contig_12436 lipase ROG1 isoform X4 [Vitis vinifera]
GGATGGACTTGCTCCGCCGATTTGTTACCGGAGGATGCGTCCGTGACCCCGATCACCAGGGGATAAAGGTGGAGATCGATAGCGGCGGCAAAGATGTATTTGCCGCCGACCCCAAGGGCAGCGGCGTGCCGGAACATCTAGTCATAATGGTCAATGGAATCATCGGCAGTGCTTCAGACTGGAGATACGCTGCAGATCAGTTTGTGAAAAAGCTTCCTGATAAAGTAGTTGTGCACCGTAGTGAATGTAACTCTTCAAGATTGACATTTGATGGTGTTGACTTGATGGGTGAGAGGCTAGCTGAAGAGGTATTAGCTGTCGTCAGAAAGAGGTCTGAGGTGCGGAAAATATCTTTTGTGGCTCATTCCTTAGGGGGGTTGGTTGCAAGGTATGCCATCGGAAGGCTGTACAAACCTTTTCCAAAATCAGAACCCTCGGGTCAAAATGGTAGTTGTGTAATTGAAGGGCATACAAATAAGTTGACACAATCCATTGACCAGCCTCACCATGGTACAATTGCTGGACTGGAAGCAATGAACTTTATAACAGTCGCAACACCACATCTTGGTTCAAGGGGAAATAAACAGCTCCCGTTTCTCTGTGGTCTTCCTTTTCTCGAGAGAAGAGTTTCTCAAACTGCACACTTTATTGTTGGGAGATCTGGGAAGCATCTCTTCCTAACAGACGATGATGATGGCAGACCTCCTCTTCTTCTTCGAATGGTTAATGACTGTGATGACCTAAAATTCATATCGGCTTTACGTGCATTTAAGCGCCGTGTAGCATATGCTAATGCAAATTATGATCATATGGTTGGGTGGAGAACATCATCAATCCGGCGTCAAGATGAACTTCCAAAGTCCAATCTACTTGTAACCGATGAGAGATATCCACATATCGTATATATCAAGCGAGAAACTTTTGATGATATTCATATGAAAGCTTCTTCATCTGCTCATGACGTAAAAATAGACTTGGAAGAGGAGATGATTAGAGGTCTTACTCAGATACCTTGGGAACGTGTGGATGTCAGCTTTCAAAAAAGTACACAACGATACATTGCTCATAATACCATTCAGGTGAAGA
>Dhingra_Pear_16_GATCAG_L001_R1_001_paired_trimmed_paired_merged_contig_80365 lipase ROG1 isoform X1	GO:0052689	GO:0044255
CAAATTAGGATTTCTAAAATTGAAGTTTTTAAAATTAGGGTTTTGGGTTTCAAATTAGGTTTTCTGAAATTGGGGTTTTTGAAATTGAATTGGTGTATTTGAAATTGAAATTCAATTGTTTATCTGTATCTTTTATTGAACTTTGTATGTCATTACCGATCCCGATCCCAATTCCGAACTAAAAACTCAAAATAATTTCGATATTACCAAATTTTGAGAAAACCGAAGGTTCGGTTTGGATTCGGTATTTGCCATTCTTTCTTGAACACTTGAAATATGAGAAAATTGAATTTTTTGTTTTATGGATTAGTGAACAAATTAATGGGTATTTATAGAATTTTGGAGGAGTTTTATCATTGAATCTAATTTAGATTAATTAATAATATTATTTTGATTGTTGAATTCATATTTGAACCGTTGGATCTTTTTTATTACCATTAAAATTGATTAAATTGAATTTGAGTTTTTTGGATTTAAAAAGTTACCGTTGAAAAAATATTCAAAACTTACCGTTGAACTGTAATGGTCAAGAAATCTGAGCCGCACAACACAGTTACTGTTCGAACCATAGTTGAACGCGCATTACTAAACCATAAAAAGGAGACGGGCCAATCAACGGATGACAATGGCTGGCGCATTGAGCCATAGAAATGGGCTTGCTGTGAGCGCAGTACTAGCGAATCCCTCAGTCCACTTCCTTCCCTCCAAGCACGCCCTCCAAGCAAGACCCACAACCTCAATCCTTCGCTTCTCTTTCCGAAGCCAATGTTGTTGTGGAGCATGCAAATTCCGCTGGCTTTGAGTTTGAGTTGATAACAAATTGGCACATTTCACACAAGAAAATTGTCGACCATGTGTTGGATCACATCAGCCCCATCAGAGTGTAGACAAGTGTTTTTCACCTGAATGGTACTGTGTGCAAGGTATCTTTGTTTACTTCCGCTGAAGTTCACATCCACCCGTTCCCAGCTCATTTTGGTCAAGTTTCTGATCATTTCTTCTTCAAAGTCAATTTTCTTGCGCCCACTGGCTATGGCTTCCAACGGTAATTCTTCTTGAGGACTTGGACTTTTAATTGTCTCCACATTTACAATATGTCGATATTTGTCATCTCTGGATAAATTTTTAAGCTTTGGCAGCTCCTTCTTACGCCGCAGAGATGATGTACTCCATCCCACAAGGTGATCAAATCGAACATTTGCATAGGCAACACGGCGCTTGAAGGACTGCAGTGCTGATATGAATTT
>Dhingra_Pear_16_GATCAG_L001_R1_001_paired_trimmed_paired_merged_contig_13054 lipase ROG1
ACAACATAAAAGCTCTCCTCCTATTCTTTTTCCTCACCCTCTCTCCTATCTCCCCAATCGCTTCCGATTTTCTGCTTCCGGCCACCGTTCTTCTCAGTCAATGCCCGTAGCCGAACGGCGGTCAGTAGCAGCTATGGAAAACGGCGTCGTAGAGAACGGAGTCTGCTCCTTGGAGTCGGCTAACGGGAGTCGCGACGTCTGGAGCTCGAAGGAGTCAGAATCTTCCTCCGCTGATCATCTTGTCGTCATGGTCCATGGAATTATGG
>Dhingra_Pear_16_GATCAG_L001_R1_001_paired_trimmed_paired_merged_contig_13055 lipase ROG1	GO:0052689	GO:0044255
AACATAAAAGCTCTCCTCCTTTTCTTTTTCCTCACCCTCTCTCCAATCTCCCCAATCGCTTCCGATTTTCTGCTTCCGGCCACCGTTGTTCTCAGTCAATGCCCGTAGCCGAACGGCGGTCAGTAGTAGCTATGGAAAACGGCGTCGTAGAGAACGGAGTCTGCTCCTTGGAGTCGGCTAACGGGAGTCGCGATGTCTGGAGCTCGAAGGAGTCAGAATCTTCCTCCGCTGATCATCTAGTCGTCATGGTCCATGGAATTATGG
>Dhingra_Pear_16_GATCAG_L001_R1_001_paired_trimmed_paired_merged_contig_64678 lipase ROG1	GO:0052689	GO:0044255
AGTGTCATGGACCATCTGAAGAAGAAGGGGAGGTTTTCCATCATTCCTATCAGTTAAAAACAGATGTCTTCCACTTCTACCTAGACACCATGAAGTACGAGCCGCTACCTTTTCAAGGGGTTTTACCCCACAAAACACTGGAACCTGATTATGCCCCCAGGAACCAAGGTGCGGAGTTGCGGACGTTATAAAATTCATGGGCTCCAGTCCAGCAATTTTGCCTTTGACTTTTTGTTTCAGCAACGGATCCTCAACTCCATCTCTCCTATATTCTCCATTTTCTTGACATAGTTCTCCGGTGATGTCTCGTTCATAGAGCCTTCCAATGGCATATCTTGCTATAAGCCCACCTAACGAATGACCAACAAACGAGATCTTCTGTACACTCGGGTGACGTTTTATCACAGAAATAACCTCTTCCGCTAATCTCTCTCCCATCACATCAACACCATCAAATGTTAACATTGAAGAATTGCATTCACTGCAGTGAGCAACAACATCTTCTGGGTATCTCTTCAGAAACTCCTTTGCTCCATATTTCCAATTCTCAGCACTGCCGATGAGACCATTCACCAAAATAATCAAATGGGTCGGACTCATTTTTTCACCCGTTTGATCCTCCACCTCCATATCGAAACCCCCATTCTTATCCGTTTCGGGTTTCGATCTGAAACACCGAAATTTGGGCATGTAAGAAAACGTTTCTTTTTTTCCGCTCGTCGTCATCGTCACCTTGGTTTTGCTCCTTTTCTTTTTCCCCGCGTTTTTCTTGCTCCCTCTGTGCTTCATCTCGTTCCGAGGCGGCTCCTCAGTCCGCACGACTCCATCGCCGCCGATCTCCACATCCATCCCCGCCATGCTCTGCAAATCCGCGGAATCTTCCGTCAATGCGAGATGTTGTCGAATTTTAGAAGTCGCACGAGCTCGCGAATCGCAATTTGAAATGTGGGTTTTTTTTCACCTTTCGCCTTCGACGTCGGGCAGATGGGTCCGTACCGCGAACTGGTGCGTGCCATACTGCCATTGCTGACGGAGTT
>Dhingra_Pear_16_GATCAG_L001_R1_001_paired_trimmed_paired_merged_contig_64679 lipase ROG1	GO:0052689	GO:0044255
AAAAACAGATGTTTTCCACTTCTACCTAGACACCATGAAGTACGAGCTGCTACTTTTTCAAGGGGTTTTACGCCACAAAACAGTGGAACCTGATTATGCCCTCTGGAACCAAGGTGCGGAGTGGCAGACGTTATAAAATTCACAGGCTCCAGTCCAGCAATTTTGCCTTCGACTTTGTGTTCCAGCAAAGGATCCTCAACTCCATTTCTCCTATATTCTCCATTTTCTTGAGATAGTTCTTCAGTGATGTCTCGTTCATAAAGCCTTCCAATGGCATACCTTGCAATAAGCCCGCCTAACGAATGACCAACAAACGAGATCTTCTGAACACTAGGGTGACGTTTTATCACAGAAATAACCTCTTCTGCTAATCTCTCTCCCATTACATCAACACCATCAAAGGTCAACATTGAGTAATTGCATTCACTACAGTGAGCAATAACATCTTCTGGGTATCTCTTCAGAAACTGCTTCGCTGCATATTTCCAATTCTCAGCACTGCCTATGAGACCGTTCACCAAAATAATCAAATGGGTCGGGCTCATTTTTCCACCCGTTGCATCCTCCACCTCCATATCGAAACCCCCTTTCGTATCCGTTTCGGGTTTCGAGCTGAAGCACCGAAATTTCGGCATGTGAAAAAACGTTTCTTTTTTCCCGCTCGTCGTCATCGTCCTCTTACTTTTGCTCCTTTTCTTTTTCCCCGC
>Dhingra_Pear_16_GATCAG_L001_R1_001_paired_trimmed_paired_merged_contig_7808 lipase ROG1
AGGCCTTTCAATAGTTCCTCTTCAAGCTCGCCAGAGCCACCATCTTCTGCTGAAGCAGGCTCACACTGCTCAGCATCATAGGCCTTGCAGTGTTCTTCATAAACAATATGCGGATATTTTTCGTCAACAGTATTTTCCCACTTTGGAAGTTCGCTATTACGTCTAATACATGATGTTTTCCAGCCAACAATATGGTCATAGCCCACGTTTGAATACACCACCCTCCGCTTAAAACTACGCAATGCAGACATGAAATAACAACCATCACAATCTTCTATCATTCGTTTAAGCAGTGGAGGCTTCCCATCATCGTCATCATTAAGAAAAAGATGCCGACCTGTTCTCCTAAATATCAAATGAATAACCGCACTAGCAAGTCTTTCAAAGGCAGGTACACCAAAAAGAAATGGCACCTGCTTGTTACCCCTTGATCCAAGATGAGGTGTGGCAACAGTTATAAAGTTCAAAGGCTCCAAGCCAGCTAATGTACTCCTTGCATCCTCTTCACATCCATTAGGAGATGAATGTTCCGTATTCTCACTTTTAGAGGGACCGGGTCTATATAGCCTCCCAATTGCATATCTTGCGACTAATCCTCCAACAGAATGTCCAATAAATGAGATCTTTCGTAGGTTAGGTTTTTTTCGAGTCAGTTCGATGACCTCCTCTGCCAATCGCTCCCCCATTACATCCACACCATCTAGAGTCAGCCTAGAGCCATTCCGTTCACTACAATGAACAATAACTTTGTCCGGAAGTGTTTTAACAAATTGCTCCGCCCCAAACTTCCAATCCGCGGCAGTTCCCATGATTCCATGGACCATGACAACGAGATGATCAGCGGAAGAATATTCGGACTCCTTGGAGCTCCAAACGTAGCGACTCCCAGTAGGCGACTCCGACGAGCAGACACCGTTCTCTACGACGCCGTTTTCCATGGCTGCAGATGACCGCCGTTCGGCTACGGGCATTGACTGAGAAAACTGGTGGCGGGACAGAGAGAATCGGAAGCGATCGGGGAAGTTGGATAGAGGCCGATCAAAAAGAAAGGAGGAGAGTTTTTATGTTGAGGGACGTCGGTTGGTGGTTGCGACAGTGAGAAATGATACGGAAAATTGTAAGAAATCTGAGACTGAAGAAAACTGAATTTTCACTCAAAATTTTAAAATATTGAGTGAAAAATCA
>Dhingra_Pear_16_GATCAG_L001_R1_001_paired_trimmed_paired_merged_contig_7809 lipase ROG1	GO:0052689	GO:0044255
ACACCTCATCTTGGATCAAGGGGTAACAAGCAGGTAGCACAATTTCCTTTTAACACTTGCTCGTTCAGAATATAATTGAATTCCTAGAGTTTTGTAACATCTCAAGTTTGAGTAAGTTCTTGGCTTGTATTGGTTTGTCAAATTCTGTGGATTTATATACCGAAAAGCTTAATTAAGCAGGAGTGAAAGATGCTAGGGTGATCTTATGTTATGTCCTTAGGTGGTACTCAGTTGGTATATGCACTTGCCACTTTTTACTTATGAATTAATCCACCTTCTGTAGGTGCCATTTCTTTTTGGTGTACCTGCCTTTGAAAGACTTGCTAGTGCGGTTATTCATTTGATATTTAGGAGAACAGGTCGGCATCTTTTTCTTAATG
>Dhingra_Pear_16_GATCAG_L001_R1_001_paired_trimmed_paired_merged_contig_15469 lipase PLAT LH2 family [Medicago truncatula]	GO:0016021	GO:0009611	GO:0009695
GAAACTATGAAAGTATCAGCTGCAATTTCTTTTTTTCCTAATATATACAATACAACTATGTTGTCTACACTGAAGATATATCACTCGTTTATCTTTAGACTTATTGGCAAGGGCTTAACTGCTGCCAGGACCACAGAAACTTTACATGCAAGAAATCCAATCATCCCGGCTATGAGTTGTTTCGGAGTGAATACGATTGGGACATCCCCGCCATACTTCACTGTGACTAGAGTAAAACCAATAGCCAATGCAAAGACAAATATTGGAACCTTAGATCCTCCGAAGGTTTGGTTGGTCTGTCCCGTGTTCATGGAAGTCAATTCTGCAGCAGGCAATCCATCAACCGACCTTTGCAGTAGCAAGAGATAGAAGAAGCCGCCCATCCCACCTGTTAAAAATGCAAAGCTTATGTTTTCCCCAGCTGAGAAGGATGCAACTGATGTACCAACAAAGATCAGCATGGCATCATAAAGTAGCAAAGATAGTTTCAAATCCTCGTATTCTCTCATGGTTTCCTTGTTTGATATCCCACTCACAGATAGAGTTGATTCAGGGAGGCTTTTGGTGAAGATGGTGACGGGGTCAACCCCGGATAGCTCGGTCACAAGGCAAGGTCTAAGTTGCAGCATGGAACTGTCACTTCCCTCACCCAGCAAGATATCCTCAACAGCAAAGTTGTAACTGAAACCAGTATACTGAAGTTTTTCTTCGTCTTTTTCTTCCATCGAACTTTGTTTCCCACAGATAACGGTCAAGCTCACACTTCCTAACCGCCATTGACCTGATTCAAGACTGATCCAAACAGCTCCAACTTTTCCAAGCTTAGGTCCCTCAAAGGTGAACTCATCAACAGAACCTCTTTGAAAGTGAAGCACGCCATCCTCCGACTCTGTAGCATGATTTGTTATGATACTCGATGGTATCCTCTGTAATATGGAGTCACCATTTTCGTCTATCACGCAAAGGAGGATCCCAGCATTCAAGTCAGAGAGACTTGAGCCATAAACATTACTAGTACCTAACTTAACCTTGTATAAAGACTGAGATCCGTCATCCCTTAAAGACGAGAAAAGCTTTTCCACTGAGTCATTTGTGCAGATTTTCACTTCTGTAGCTGGCAAGAGACGCGAAGGCCTTGCATAGCCCTTGGAATCTTGAAAACCAGAGAGTTTGGAATGGATTCGAAAACGCCGAGTTGGGGTGTGAAGGTGAAACCTTTGGCTGCTGCTCTGAAATTGATTTTCTGGGTTTCTTTGTCTTCTTAATAGAAGGCTCTGATTGGTTGCGGAGATTGAATGCCTCAGAGGAATCGACTCCATGGCTGCAGTTTCAGAGCCAGACGCAAGCAGCTTGAGA
>Dhingra_Pear_16_GATCAG_L001_R1_001_paired_trimmed_paired_merged_contig_22086 lipase 1-like	GO:0016021	GO:0016787	GO:0006629
TACTTCATTTCAGCAGTCCCTAAATACCGATGCTCGGACTTGTCAGGATGTCATAACAGAGCTTGGGTACCCATATGAAGCTATTCATGTGATCACTAGTGATGGCTATGTTCTTCTCTTGGAAAGACTCCCGAGACGTGATTCCCGGAAAGCTGTTTATCTACAACATGGAATTTTGGATTCATCTATGGGTTGGGTGTCTAATGGGGTTGTTGGTTCACCGGCATTTGCGGCTTATGATCAAGGATATGATGTTTTCCTCGGTAACTTTCGTGGCTTGATTTCTAGGGAACATGTTAACAAAAATATCTCATCACGACAGTATTGGCAGTACTCCATCAATGAGCATGGGACTCAGGATATTCCTGCAATGATAGAGAAGATTCACCAAGTTAAAACTGCTGAATTGAAACTTAGTCAACCTGACGTTGACGAAGAAACAAATGATGGTCAACCGTACAAACTCTGTGCAATTTGCCATAGCTTGGGAGGAGCAGCAATACTTATGTACGTTATAACGCAGAGAATAGAAGAGAAACCCCACAGACTCTCTAGGCTGGTTTTACTGTCACCTGCTGGCTTCCATGGTGATTCCACCTTTATGTTTACAGTTGTGGAGAATGTCTTTCTTCTATTGGCTCCTCTTCTGGCTCCTCTTGTGCCTGCCTTCTACATACCAACCAGGTTCTTTCGCATGCTTCTGAACAAGTTGGCGCGAGACTTTCATAACTATCCTGCTGTCGGAGGACTGGTTCAGACCCTGATGAGTTATTTTGTTGGTGGGGATAGCTCAAATTGGGTTGGTGTGTTAGGGATACCACATTATAACATGAACGACATGCCGGGCGTATCATTCC
>Dhingra_Pear_16_GATCAG_L001_R1_001_paired_trimmed_paired_merged_contig_41675 lipase 1-like	GO:0016021	GO:0016787	GO:0006629
TGAGAAAATGTGAAGTCCAGATGGGCGTACTCAAACTCATTGTAGGATACATCAACACCAGATTCCTTCATCAACTTATAATGTTTTCTGACCATCGATGGCCGTATAACCTTGTCCTTTCTTCCAGCAACCAGATCAACAGGAACATCAATAAGCCCATAGTACTCCCCCAAGTCGAATGGCTCTGGACATCCGTACACCTCCATATTAGCAGAAGCACTCCCATAATCAAACATTCTAAACTTCCCTGCACGTTTCATTTGTGCAAGATGGAGAGCCACTCGGAATGATACCCCCGGCATGTCATTCATGTTATAATGTGGTAACCCTAAAACGCCAACCCAATTTGAGCTATCCCCACCAACAAAATAACTCATTAAGGTCTGAACCAGTCCCCCAACAGCGGGATAGTTATGGAAGTCTCGCGCCAACTT
>Dhingra_Pear_16_GATCAG_L001_R1_001_paired_trimmed_paired_merged_contig_44734 lipase 1-like	GO:0016021	GO:0016787	GO:0006629
GTTTGTGGAGTTTTGCAATGTAAAACGAAATGTTCGAGTGTTCGCTTGACAAAACATCCTATGCAGTATTAGCCTTACAAGACACACATGATTCTTTGATCCATTACAAAATTTACACATATGGGTTTTTGTACAACGCTCAATCCAAGGTATTTATATAAGCCTTCGGAAGTAAACTTTCGACGAAAAAATAGGAGGAGAAGAAACCATGGCAGCAACTCTCACAACTGACTGCCCTGGGGTAAGACGTATCGATATATTCAATCATCTATAACAGACTAACAGTAATCTGCACCTGAGTATGTAGCACATGCCAGATCCTGAAGAAAAAAAGGACGGATATGCATGGGCTTTCTCGAACTTAATCAACTATTGGCCGGGGTTTTCTTCTTCAACCTTACGGCCTTCTGACTGGATTGCTGCTTTGGAGTTGGCTCAACAAGCAGCAAGCGTGACATGACATATGCCAAGAGTTCTTCTCGGTGAGAAAATGTGAAGTCCAGATGGGCGTACTCAAACTCATTGTAGG
>Dhingra_Pear_16_GATCAG_L001_R1_001_paired_trimmed_paired_merged_contig_45634 lipase 1-like	GO:0016021	GO:0016787	GO:0006629
ACTATGGGCTTATTGATGTTCCAGTTGATCTGGTTGCTGGACGAAAGGACAAGGTAATTCGGCCATCAATGGTCCGAAAGCATTATAAGTTGATGGATGAATCAGGTGTTGATGTATCATATGGTGAATTTGAGTACGCCCACCTGGACTTCACATTTTCACACCGAGAAGAACTATTGGCGTATGCCATGTCACGCTTGCTGCTTGTTGAGCCAACTCCAAAGCAGCAATCCAGTCAGAAGGCCGTAAGGTTGAAGAAG
>Dhingra_Pear_16_GATCAG_L001_R1_001_paired_trimmed_paired_merged_contig_48585 lipase 1-like	GO:0016021	GO:0006629
TTCGCATGCTTCTGAATAAGTTGGCGCGAGACTTCCATAACTATCCCGCTGTTGGGGGACTGGTTCAGACCTTAATGAGTTATTTTGTTGGTGGGGATAGCTCAAATTGGGTTGGCGTTTTAGGGTTACCACATTATAATATGAATGACATGCCGGGGGTATCATTCCGAGTGGCTCTCCATCTTGCACAAATGAAGCGTGCAGGGAAGTTTAGAATGTTTGATTATGGGAGNNNNNNNNNNNNNNNNNNNNNNNNNNNNNNNNNNNNNNNNNNNNNGTACGCCCATCTGGACTTCACATTTTCTCACAGAGAAGAACTCTTGGCATATGTCATGTCACGCTTGCTGCTTGTTGAGCCAGCTCCAAAGCAGCAATCCAGTCAGAAGGCCGTAAAGTTGAAGAAGAGAACCCCAGCTACTAGTTGATCGAGTTCAAGAAAACGCATGCATTTCCGTCTTTTTTCCTTCAGGA
>Dhingra_Pear_16_GATCAG_L001_R1_001_paired_trimmed_paired_merged_contig_9136 lipase 1-like	GO:0016021	GO:0016787	GO:0006629
TTCAGAAGCATGCGAAAGAACCTGGTTGGTATGTAAAAACCAGGCACAAGAGGAGCCAGAAGAGGAGCCAATAAAAGAAAAACATGCTCCATAATCGTAAACATAAAGGTGGAATCACCATGGAAGCCAGCAGGTGATAGTAAAACCAATCTGGAGAGTCTGTGTGGTTTCTCTTCTATTCTCTGTGTTATAACGTACATAAGTGCTGCTGCTCCTCCCAAGCTATGACAAATGGCACAGAGTTTGTAAGGTTGACCATCATTTGTTTCTTCGTCAAGATCAGGTTGACTAAGTTTCAATTCAGCAGTTTTAACTTGGTGAATCTTCTCTATCATTGCAGGAATATCCTGAGTCCCGTGCTCATTAATGGAGTACTGCCAATACTGTCGTGAGGAAATATTTTTGTTAACATGTTCCCTAGAAACCAAGCCACGAAAGTTCCCAAGGAAAACATCATATCCTTGATCGTAAGCTGCAAATGCTGGTGAACCAACCACCCCATTAGAGACCCATCCCATAGATGAATCAAAAACTCCATGTTGAAGATAAACAGCTTTCCGGGAATCACGTCTCGGGAGTCTTTCCAAGAGAAGAACATAGCCATCATTAGTGATCACATGAATAGCTTCATATGGGTACCCAAGCTCTGTTATGACATCCTGACAAGTCCGAGCATCAGTATTTAGCGAATGCTGAAAAGAAGTATTCCTTTCTTTAAGAGCTGGATCATTCTCTCCAAGTGAAGCTGTGGGAACAGTAACTTCTGAATCATTACCATGACTATATTGAACACCACCACTGCTCAGTGAACACCATCCTGATAGTGTTTTAAAAGCCACCGAAGGGGAAAGAACAAAATGTGCCGCCTTGTGAACAACATCAAAAATAGCTTCTATGAATATCTCGATTGCTAGATGAAGATCCTCAATGACTCCACGTCTCCTATCTGTGGTTCGGTGAACAATGTGATCCTTGAGAATCTGTACTTTACTTATCGTTTGCGAAGCCTCATTGCTTCCTGGTGCAGCAGAGGCTTTTGATGATCTAGAATAAGACAACTGCAAAATGCGAACTGGAATCCCAAGCAGAAACCTGGCGGGAAACAGAATCCAGAAAAATATGTATCTGATCCACATCCACCACGACCAGCGCCTATCGTGCTTGCTGAAACTAGAAGCCCTCGAGGCTCTTGAACTTTGAGAGGATGGTGATGAAGGAGACATGTCATCATCACTATCTTCATCTCCATATGCGTAATCAACGTTCGAACCATCAGAATCAGAATCCACAGAAAGCTCGTGTACAAAATGATTGAAAGAGGACACCCCATTCTCCATCCAGCGAGGAAATCTGGGTCCCCGAAACGTTGGCCTGAGCTCCCATCCATGAATGCCTTCGAGAATGTTCGCCTTCCCCGGCAGAAACGTCAGCAACAGAGCCGAAATTCCATTGATCAGCCGCACGACATTGTTCAGCGATTCGTACGTGAACGTCTTCACAGACTCTTTGGTGACGGCGATGATGTTGTCAACGAACCGTTGAATCATCTCATAACAGTAAAATCAAATTTTAAAAAAAAATTGAATTAAATTTCTGGAAAAATCGAATTCGGAAACTACAGAGTCGAAACCAAAGAGCAACGCTTCTCAAAATCTCAAAAGGAAAGCTGCTCGGTTGGAATCCCTAAACGCAAAAAATCCGAGCGTCAATTGGGAAGAAAAATCGAGAGAAAATTTTGGAGCCCCGATATTTGAGGGAGTCGAAGACGGCAAAAAGAGGGAAGGTAGCGGGAGATCCTTTGCCGTACAAGGCGGAGGGGCAATACACGCGGCGGGCCCTGATTGGTGGACTCAAACGCGTGTCGCTTTCTCCTTTT
>Dhingra_Pear_16_GATCAG_L001_R1_001_paired_trimmed_paired_merged_contig_9619 lipase 1-like	GO:0016021	GO:0006629
ATTTAGGGACTGCTGAAATGAAGTAGTCCTTTCTTTAGGAGCTGGATCATTCTCTCCAAGTGTAGCTGTCGGAACAGTAACTTCTGCATCACTACTGTGGCTATCTTGAACACCACCGCTGCTCAGTGAACACCATCCTGATAGTGTTTTAAAAGCCACAGAAGGGGAAAGAACAAAATGTGCTGCCTTGTGAACAACATCAAAAACAGCTTCTATGAATATCTCGATTGCTAGATGAAGATCCTCAATGACTCCACGTCTCCTATCAGTGGATCGGTGAACAATGTAATCCTTGAGAATCTGCACTTTATTTATAGGGTGTGTTTGCGAAGCCTCATTGCTTCCTGGGGCAGAAGAGGCTTTTGATGACCTAGTATAAGACAATTGCAAAATGCGAACTGGAATCCCAAGCAGAAACCTTGCTGGAAACAGAATCCAGAAAAATATGTATCTGATCCACATCCACCACGACCAGCGCCTATCGCGCTTACTGAAACTAGAAGCCCGAGAGGCTCTTGAACTTTGAGAGGATGGTGATGTAGGAGATATGCCATCATCACTATCTTCATCTCCGTATGCGTAATCAAGGTTTGAACCATCAGAATCAGAATCCACAGAAAGCTCGTGTACAAAACGATTGAAAGAGGACACCCCATTCTCCATCCAGCGAGGAAATCTGGGCCCGCGAAAGGTGGGCCTGAGCTCCCATCCATGAATGCCTTCGAGAATGTTCGCCTTCCCCGGCAGAAACGTCAGCAACAGAGCCGAAATTCCATTGATCAGCCGCACGATATTGTTCAGCGATTCGTACGTTAACGTCTTCACTGACTCTTTGGTGACGGCGATGATGTTGTCTACAATTAAATTTTGATTTTTTGTATCGGGATTTCGGAAAAATTAAATTAATTTACGGAAATTCGGATTTGGAAATTACAGAATCGAAAAAACGCAAAATCCGAGCGGCAATTGGGAAGAAAAATCCAGAGCAAATTTCGGGGCCTCCGATATCGAAGGGAAGGAAGCGGGAGATGTTTGCGGTGCTGGGTGGAGGGTAGTACACGTGGCGGGCCCTGATTGGGTCGGAGTCAAACGCGTGTCGCT
>Dhingra_Pear_16_GATCAG_L001_R1_001_paired_trimmed_paired_merged_contig_115205 linoleate 13S-lipoxygenase 3- chloroplastic-like
TGACCAGCCAATTAAGTTATACTTATCTAATGAAAATAAAAAAAAATGTGACAAAAAAATATGATAATATCTGTAATTGCTAATGGCTGCTAGCTATCAAGGTATGACCATTCAAACTTCTCTTATGTAAAATATACACCAAGAAAGTATGCATTGTATGATTGATTCACAACAATACCGACCTAAATTATTGGTCATCACTTGCAGATATCCAAGGCCTAAAATAAATAACTAGGTTTTGACTTTCCAATCTAGGCCAAGCAAAATTAAGGGGAAAATGAAATCTACCTTGTTGCAGAAGACTAT
>Dhingra_Pear_16_GATCAG_L001_R1_001_paired_trimmed_paired_merged_contig_4247 linoleate 13S-lipoxygenase 3- chloroplastic-like	GO:0016021	GO:0016702	GO:0046872	GO:0009555	GO:0009693	GO:0009695	GO:0009901	GO:0010200	GO:0031408	GO:0034440	GO:0080086
AGAGGAATGGCAATACCGGACTCTACCCAAGTCCACGGGATACTTCTACTGGTCGAAGATTACCCTTATGCAACAGATGGACTCCTCATATAGTCGGCAATGGAGACATTGGTTCGGACCTATGTCGATTACTACCATCCTGATGCAAGTGTGGTTCATTGTGATACAGAACTCCAGGCGTGGTACAACGAGTCAATCAATGTAGGCCATGGTGATCTTCACCATGCTAGCTGGTGCCCGAAACTCTCAACTCCAGATGATCTTATCTCCATCCTCACCACCATGATTTGGGTCTCATCAGCACAGCACGCAGCACTGAACTATGGGCAATATCCATATGGTGGGTATGTCCCGAACCGCCCACCACACATGCGGAGACTATTGCCGCAGGAGCATGATCCAGAGTATGCTGCTTTCATTAGGGATCCACAGAAATACTTTCTATCATCCCTGCCAGGTTTATTTGAAGCAACGAAGTACATGGCTATAATAGATATCCTTTCAACGCACTCACCGGATGAGGTATATATCGGGGGGAGAAAAGACTTGTCAACCTGGTCAGCTGACACGGTGATCACCGAGGCATTCTACAGATTTTCAATGGAGATGAAGCGGATTGAGAAAGAGATTGAACAAAGAAATGCCGACTTAAACCTTCGGAACAGATGCGGGGCTGGAGTATCACCATACCAGCTGCTCTTGCCAAGCTCAGAACCAGGGGTTACGTGCAGAGGAGTGCCGAATAGTATATCAATCTGAGGTTAATCAAACAAACAGTAATTCCTCAACTAGATTTCTAGCAGTTCAGTACTCCAGTTCATGAGAAGAAGCAGATTTGCAATCCCAAATAGCACAATTCCAACAAAAACCATAATGCATCAGGATTATGCAGATACAATCACGGCTAGAGCTACCGGCCAGAGACGAAAAACTCCAGCACTTAAAACCCCTTTAACTTCCTGTAAATCCAAATTCCCATTTCCACACATTTTAACTGCCTTCAAGATTCAAGATACACACGCTTACGATCATCAGCTGATAAGTTCGAGCCTTCAAGGCAATGTTTTATCAGTCACCAAGTCATATGCTTTAATATAAACAAAAACGACACACCTGGGCATAGCCAAGTTAGCTAGAGTAATGTACTCGCCCCACTACACAAGAGTCCGGATTTTCCTTGATTTTCCTCCCGCAGTTTCAGCTTCGTTTAGATTAGAATATCGCTCGAATAAACAAAAATTGCATGGCATATGAACAAAAATGACCACCAAAGGATGACGTGTTTCAACTTTCATTATCCACAAAAGTAAATATCTACAACAAAGATCGCCAAAATTCCACTAACATGTAACTGAACCAAAAAGCAAATTAACAACATATAACAAAACAAGAAGCCGTAAATAACGAGGAAGAAGAGGGGCTTAGTCGTACTTTTCTCTCCAGGAGAAAACAAGGAAGAAAACCCAAGACGCAGCCAGCAAGACGTCGCCGACCGTCTGCCTCAGCCAGTCCCAGGCGAGGTCCTCCACCCGCCGCTCGAAGTAGCACCGCCACAGCGCCATGGAAACGTGGAGCACCGTGCACCCCTTGGCGAAGAAGCTCTGGAACTCGCGATCCTTCACGAAGGAGACCATGAGCAGCAGGAAGCCGATCGCGAAGAGGAGGAGGCCGGAGAAGGAGTCGCAGGTCCGAATCAGGAGCTGGTCGTGGGGGGTGGACCCCATCAGCTTCTGGGCGGTCTCGGTCCCGTGCCCGAAGGTGTAGACCTCCGTCATGTAGAACATCATGAGGGCTCCGCAGGATATGGCGATTAGGGAGTGGAGGAGGCAGATGACGAAGAAGGCCGACGACGGCGCCGGCGATGACATCGATCAATCGGACGGCTGGGATCGAGTTATCGAGGTGTCAGGGCCGGCGATGACATTGATCAACCCTTGGTTTCTGAGAAATTGGGAAGAAGGTGAAGGAGAAAA
>Dhingra_Pear_16_GATCAG_L001_R1_001_paired_trimmed_paired_merged_contig_46819 linoleate 13S-lipoxygenase 3- chloroplastic-like	GO:0016021	GO:0016702	GO:0046872	GO:0031408	GO:0055114
CTTCTGATGAGATCTGCAGGAAGGCCCTGAAGGTCAAAGCGCCACCAATCTCGATAAGCAGCACAACTAATCTCCATGCTGTATCTACCGGCACTGAAATCAGACTCGATTATCCCTCCGGCATTGATGAGAAACTGACGGGCCATTGCATTTATCTTCAAGGTGTACCGCATGTGAGGACTGAGAAGCTCGTAAATTGGATGCATCACACTCAGCTGCCGGTGGGCTGCTATTATGAATGGCTCCATGCAGGCGTGAGTGCGTAACCAGTGGTGAACCAGTTGATGAACGCAGGCATCGTTGGAGCATACATGGACTTTACCGAGTTGCCAAAGCCAATTTGTTGTAGCATCAACTGGAGGAGTGAGAACCTGCTTAGATGGTGAAACTGAATTGGTTGCAGAAGAGCTGAGTTCTATAGCAATAGGCCTTAACGTTCCCATTGACGTCAAGAACAAAATTGTACGCGTTCCATAAGCTTTTCGATCATCGAAAGCGTTTATTTGGTCTAGAAATGGAAGGAAAATGTCATGATAGTCTAGTATGAACAGTTTGTTTTCTTCTAATGCCTGTTGTACGGACATGCCGTTGAGATGGCCTGTTATATGTTCCTCCTTGAGTGCCGATTCTTGTGAACCATAAATGGAGGAGTTCAATTTGCTTACAGGTGGGGAAAACCGTAAGCCTTTCGATGCTCAGAGGGTTTATGCCGGCAATTACTTGACGTCCAAAATCGTCGTCTTCCAACCAAGAAGGTGTTGCTCGACATAACAATTTTGGACGTTCAAATCTGAGGAATTCTTGAACTTTGTTCAAAGGCTCTGGTGAAGACGTGTCTTTAAACAAACCAATTTTGTCTGAGAACCACTCGAAAACTATGTTGTCGCCGGAAATGGTTGTAAGGGTAGGAATTATATGCCGGAGAATTCCCTTCAACTTCCCTAGCTCGAGAGCTTGCGTTTTGGACTCTTCAAACTCTTCGTCTCTCGGCACGTAAAATGCCGTCGATTCGTTTAACGACGACTCTATTTTCTGATCTGTACTGGTTGGAGGGCGTCCAGTTCGACAACGTCTAGTATACGGATTCTTGTAGCCTCCAAGAATTGGTCGGGAGAATTCAACTCCCTCATCTGGATTTCCAATGTCATTGTAGGTGTCATAGTCGTATATTCTATCAAATGGCATTCTAAGTCCTTTCCCATCAACCCTCAGCTGTTCTAGCTCCATCTCTCTCGGCTCTTTTAGCCCTGCTGGTGTCTCACTTGGTAGGTAAGCCTTAGTAGAGAAGAAGAATCTTTTTGAGGACCCATCAGCTTGTTGAACCCCAGAGTTGCAGTTGCAGGCAATATGCACACCACCTTCAATGTTGACGCTATCCAAATAAAACTCCTCCTCATATCTGTTACTCACTGTGATGGCTCCTGGCATCCCAAATTTTGAATCCACCATAAATTTAACTTGATAAGTGCTTTTCTGATCAGCACTTCTCAGTTTTAGATCCTTCGACCAATCTAGTACAGCTTCGTAGCTCAGTTTTGGCTTCGTTGATTCTCTGGTTCAGTTTCAGTACTGACAAGCTGTAAAACAACACCCCCGTTGGCATGGTCATGGTTGCCGCCAAACCAGTGACGTATCATGTGTTGGATATTTGACTTCAGAGGTCTCCTTACAGTCACCAGCGCAGAGAGGTCCAAAGCCATCACGGGCTTTTCTGCTTCATCAGCAACAACAGATGAGGAGGACATTGACATTGTTACCATTTTATTGTCCCATTGCCGAGCAACACCACGACGACCAGCCGCCTTATCAACAGCAAGTCGGGCTGCGACAGCATCCTCCGTTTTGATTGTCTTCCTTTCTTGGAATCTCATTCTCTAACATTTATGTACGATTGGTCTAGGCATTAGTCTTCTCATGTGTGGTGGGCGAGTTGGGACGTAACCACCGTATACGGCCAAAGTTTAGGGCAGCATGTTGGGCGGATGTGATCCAAATTATGGTAGTGAGAATTGAGATTAGGTCATTTGGGGTTGAGAGTTTTGTCCATCAGCTTGCATGGGAAAGATCTGCATACCCTAACTTGATCGACTCGTTGTACCATGCATGGGAAAGATCTTCTAATGAGATCTACCGAAAGGCCTTCAAGGTCAAAGCGCAACAATCTCGATAAGCATCACAAACTCCATGCAATATATTTGCCAGGAAGTGAAATTAGACTCGAGTGTGGCTCCAGCGTTAATGAGCTCCTGACGCCAATGCATTTACATGAAACAGGTTCACCGTCATCTTGACATCCCAATCTAATAACGCTGTATCTTGTGAAAAAAGAAAGCTCTTCATTCCTCAAGAACAAAAACCC
>Dhingra_Pear_16_GATCAG_L001_R1_001_paired_trimmed_paired_merged_contig_108907 linoleate 13S-lipoxygenase 2- chloroplastic-like
GTGGTCTTCCAGTTCTGCAGCGCCTTGGGTACGGGTGATCTTTGCCGCCTAGGACAGGCCTAGCCAGTTGATCTTCGCTGTCCGGATCGCCAAGGTCATTATAAGTGTCATAATCGTATATCCTATCAGATGTTTTTCTTTGGCCCTCTCCATCTCCTCGCAAATTCTGCAGCTCCGATTCTCTTAGCTTCTTCAACCCACTTGGTGTCTTTGATGGTATGTACGACTTGTTACTG
>Dhingra_Pear_16_GATCAG_L001_R1_001_paired_trimmed_paired_merged_contig_108908 linoleate 13S-lipoxygenase 2- chloroplastic-like
GTGGTCTTCCAGTTCTGCAGCGCCTTGGGTACGGGTGATCTTTGCCGCCTAGGACAGGCCTAGCCAGTTGATCTTCGCTGTCCGGATCGCCAAGGTCATTATAAGTGTCATAATCGTATATCCTATCAGATGTTTTTCTTTGGCCCTCTCCATCTCCTTGCAAGTTCTGCAGCTCCGATTCTCTTAGCTTCTTCAACCCACTTGGTGTCTCTGATGGTATGTACGA
>Dhingra_Pear_16_GATCAG_L001_R1_001_paired_trimmed_paired_merged_contig_16333 linoleate 13S-lipoxygenase 2- chloroplastic-like	GO:0009535	GO:0009570	GO:0009941	GO:0016702	GO:0046872	GO:0000023	GO:0000096	GO:0006546	GO:0006636	GO:0006733	GO:0006766	GO:0006816	GO:0007030	GO:0008652	GO:0009072	GO:0009106	GO:0009108	GO:0009117	GO:0009269	GO:0009409	GO:0009416	GO:0009651	GO:0009695	GO:0009737	GO:0015995	GO:0016117	GO:0019216	GO:0019252	GO:0019288	GO:0019748	GO:0030003	GO:0031408	GO:0034440	GO:0044272
CGCCACCATGTCCATCAAAATCGTAATAAGAAAAACTCCTCATCCTTGGTGATCCGTGCCACTTCTAGTGATCTCAGACCATCACCTGCATCAGTGTCCACGGTTACTTCTACGGAAAATAACGCGTTTACGGTAAAGGCTTTGGTGAGGGTGACAGTAACAGGAGGGTTACTCTCCAGCATAGGCTTGACTCGGCCCCTCGATGACTTTACCGACTTGCTCGGAAAAACCTTGCTTTTGGAGCTTGTTAGCGCCGAGCTTGACCTCAAGACGGGGTTGGAGAAGGAAACAGTGAAGGGGTATGGGCACAAAGTGAGCCACAAGGATGCCGAGGTGGTGTATGAGGCTACTTTCACGATCCCAGCAGGGTTTGGAGAGGTTGGAGCTGTTCAGTTAGAGAATGAACACCACAAGGAGATGTTCATCAAGAGCATCGACCTCGACGGCTTTCCAAACGGCACTCTTAATGTTCCGTGTAATACCTGGGCTCATTCCAAATTTGACAACCCAGTGAAGAGAATTTTTTTCACTAACAAGTCGTACATACCATCAGAGACACCGAGTGGGTTGAAGAAGCTAAGAGAATTGGAGCTGCAAACTTTGCGAGGAGATGGAGAGGGCCAAAGAAAAACATCTGATAGGATCTATGATTATGACACTTATAATGACATTGGCGATCCGGACAGCAAAGATGAACTGGCTAGGCCTGTCCTTGGCGGCAAAGATCACCCGTACCCGAGGCGCTGCAGAACTGGAAGACCACGCTCTAAAAAGGATCCTTTATCGGAGCAAAGAAGCAGCAGTGTGTATGTACCAAGAGATGAAGCTTTTGCAGACGTGAAACAGCTGACATTTTCAACAAAGACCCTGAAATCTGTGCTACATGCTTTGCTCCCTTCGCTCGAGACAGCACTTCTTGACCCAGACCTAGGATTTCCATACTTCACAGCCATAGATTCACTGTATAACGAAGGAGTCACGTTACCTAAGCCAAAGACTGGTGGGTTTTTCCAAACAATCATCCCAAGGCTAGTCAAGGCCATTACAGATGGTGAAGATGATCTTTTGCTCTTTGAGACCCCCGAAATAATAGACCGTGATAAATTTGCTTGGTTTAGAGATGAAGAATTTTCCCGACAAACTCTTGCTGGTCTTAATCCATATAGTATCGAGCTAGTGACGGAATGGCCATTGAAAAGTAAACTCAACCCCCAGATTTATGGCCCCCTTGAATCATTGATCACAACTGAGCTGGTTGAGAAGGAGATCAAAGGTTGTATGACTGTCAGTGAGGCCTTGGAAAAGAAGAAGATGTTTATTTTAGATTACCATGATCTGCTCATGCCTTATGTGAACAAAGTAAGAGAGATTGAAGGTACCACACTGTATGGTTCTCGTACACTATTCTTCCTCACTGATGATGGGACACTGAGGCCTATTGCCATTGAACTCACTCGACCGCCTGTTGGTGACAAGCCACAATGGAAGCAAGTCTTTACTCCAACCTGGGATGCCACCGGTTGCTGGCTCTGGAGGCTTGCTAAAGCCCATGTTCTTGCGCATGACGCCGGCTATCATCAGCTTGTCGTGCACTGGCTGAGGACTCATTGTTGTACAGAGCCATACATAATTGCAGCTAATCGACAATTAAGCGTAATGCATCCCATCTACAGACTTCTGCACCCTCATTTCCGGTATACAATGGAAATCAATGCTCTGGCTCGAGAAAGCCTTATCAATGCAGGTGGAGTCATTGAGAGCACATTTTCACCTGGAAAGTACTCCATGGAGTTCAGTTCTGTTGCTTACGACCAGCTTTGGCGCTTTGACATGGAAGCTTTGCCAGCAGATCTCATCAGAAGGGGAATGGCAGTTGAGGATCCTACAGCTGAGCATGGCTTGAAGCTAACAATTGAAGACTACCCATTTGCAAATGATGGCCTCATCCTGTGGAATGCCATTAAGGAGTGGGTGAGTGATTATGTGAACCACTACTACACAGACCCAAATCTTGTTGAGTCTGATACAGAGCTTCAAGGTTGGTGGACAGAGGTGAGAACCAAAGGCCATGCAGACAAGAAAGATGAGCCATGGTGGCCTGTTTTGAAAACCCCGGAAAATCTGATTCACATTTTGACAACCATAATTTGGGTAACAGCAGGTCACCATGCAGCAGTCAACTTTGGCCAGTACATGTATGCTGGATATTTCCCTAACCGCCCTACAATTGCTCGAACCAACATGCCAACTGAAGATCCATCTGAGGAGTTTTTCCAGAACTTCATGAAGAAACCAGAAGTGGCTTTGCTGATGTGCTTCCCCTCACAAATTCAAGCAACAAAAGTGATGGCCGTGTTAGATGTATTATCGAATCATTCACCCGATGAGGAGTATATTGGTGATTGTCTAGAGTCAGCTTGGGCTGAAAATCCTGTCATCAAGGCCGCATATGAGAAATTCAATGGCAATTTGAAGAGGCTAGAAGGAATTATTGATGAGAGGAATACCAATTTGAAACTGAAAAACAGAGTTGGAGCAGGCGTCGTTCCATATGAGCTTTTGAAGCCATTCTCATCACCCGGTGTCACAGGAATGGGAGTTCCAAATAGCATCTCCATCTAAATTTGATGATGA
>Dhingra_Pear_16_GATCAG_L001_R1_001_paired_trimmed_paired_merged_contig_20835 linoleate 13S-lipoxygenase 2- chloroplastic-like	GO:0016702	GO:0046872	GO:0031408	GO:0055114
GTGAGTTCAATGGCAATAGGCCTCAGTGTCCCATCATCAGTGAGGAAGAATAGTGTACGAGAACCATACAGTGTGGTACCTTCAATCTCTCTTACTTTGTTCACGTAAGGCATGAGCAGGTCATGGTAATCCAAAATAAACATCTTATTTCTTTCCAAGGCCTCATTGACAGTCATACAACCTTTGATCTCCTTTTCAACCACCTCTGTTGTGATCAATG
>Dhingra_Pear_16_GATCAG_L001_R1_001_paired_trimmed_paired_merged_contig_20897 linoleate 13S-lipoxygenase 2- chloroplastic-like	GO:0009535	GO:0009570	GO:0009941	GO:0016702	GO:0046872	GO:0000023	GO:0000096	GO:0006546	GO:0006636	GO:0006733	GO:0006766	GO:0006816	GO:0007030	GO:0008652	GO:0009072	GO:0009106	GO:0009108	GO:0009117	GO:0009269	GO:0009409	GO:0009416	GO:0009651	GO:0009695	GO:0009737	GO:0015995	GO:0016117	GO:0019216	GO:0019252	GO:0019288	GO:0019748	GO:0030003	GO:0031408	GO:0034440	GO:0044272
TAGATGGGATGCATTACGCTTAATTGTCGATTAGCTGCAATTATGTATGGCTCTGTACTGCAATGAGTCCTCAGCCAGTGCACGACAAGCTGATGATAGCCAGCGTCATGAGCAAGAACGTGGGCTTTAGCAAGCTTCCACAGCCAGCAACCGGTGGCATCCCAAGTTGGAGTAAAGACTTGCTTCCATTGTGGCTTGTCACCAACAGGCGGTCGAGTGAGTTCAATGGCAATAGGCCTCAGTGTCCCATCATCAGTGAGGAAGAATAGTGTTCGAGAACCATACAGTGTGGTACCTTCAATCTCCCTTACTTTGTTCACATAAGGCATGAGCAGATCATGGTAATCCAAAATAAACATCTTCTTTGTTTCCAAGGCCTCATTGACTGTCATACAACCTTTTATCTCCTTCTCAACCAGTTCTGTTGTGATCAATGATTCTGGGGGGCCATAAATCTCGGGGTCAAGTTTACTTTTCAATGGCCATTCCGTCACGAGCTTGATGCTATATGGATTAAGACCAGCTAGAGTTTGCCTGGAAAATTCTTCATCTCTAAACCAAGCAAATTTATCACGGTCTATTATTTCAGGGGTCTCAAAGAGCAAAAGATCATCTCCGCTGTCTGTAATAGTCTTGACTAGCCTGGGGATGATTGTACGGAAAAACCCACCAGTCTTTGGCTTAGGTAACGTGACTCCTTCGTTATACAATGAATCTATGGCTGTGAAGTACGGAAATCCTAGGTCTGGATCAATAAGTGCTGTCTCGAGCGAAGGGAGCAACGCATGTAGCACAGATTTCAATGTCTTTGTCGAAAATGTCAGCTGTTTC
>Dhingra_Pear_16_GATCAG_L001_R1_001_paired_trimmed_paired_merged_contig_26384 linoleate 13S-lipoxygenase 2- chloroplastic-like	GO:0016702	GO:0046872	GO:0031408	GO:0055114
TGAGGCCTATTGCCATTGAACTCACTCGACCGCCTGTTGGTGACAAGCCACAATGGAAGCAAGTCTTTACTCCAACCTGGGAGGCCACCGGTTGCTGGCTGTGGAGGCTTGCTAAAGCCCACGTTCTTGCTCATGACTCTGGCTATCATCAGCTTGTCGCGCACTGGCTGAGGACTCATTGCAGTACAGAGCCATACATAATTGCAGCTAATCGACAATTAAGCGTAATGCATCCCAT
>Dhingra_Pear_16_GATCAG_L001_R1_001_paired_trimmed_paired_merged_contig_28205 linoleate 13S-lipoxygenase 2- chloroplastic-like	GO:0016702	GO:0046872	GO:0031408	GO:0055114
GACAATTAAGCGTAATGCATCCCATTTACAGACTTCTGCACCCTCATTTCCGGTATACAATGGAAATCAACGCTCTGGCTCGACAAAGCCTCATCAATGCAGGTGGAATCATTGAGAGCAGCTTTTCACCTGGAAAGTACTCCATGGAGTTCAGTTCTGCTGCTTACGACCAGCTTTGGCGCTTTGACATGGAAGCTTTACCAGCAGATCTCATCAGAAGGGGAA
>Dhingra_Pear_16_GATCAG_L001_R1_001_paired_trimmed_paired_merged_contig_28206 linoleate 13S-lipoxygenase 2- chloroplastic-like	GO:0016702	GO:0046872	GO:0031408	GO:0055114
GACAATTAAGCGTAATGCATCCCATCTACAGACTTCTGCACCCTCATTTCCGGTATACAATGGAAATCAATGCTCTGGCTCGAGAAGCCCTCATCAATGCAGGTGGAATCATTGAGAGCAGCTTTGCACCTGGAAAGTACTCCATGGAGTTCAGTTCTGTTGCTTACGACCAGCTTTGGCGCTTTGACATGGAAGCTTTGCCAGCAGATCTCATCAGAAGG
>Dhingra_Pear_16_GATCAG_L001_R1_001_paired_trimmed_paired_merged_contig_34471 linoleate 13S-lipoxygenase 2- chloroplastic-like	GO:0016702	GO:0046872	GO:0031408	GO:0055114
CATTGATCACAACAGAGGTGGTTGAGAAGGAGATCAAAGGTTGTATGACTGTCAATGAGGCCTTGGAAAGAAATAAGATGTTTATTTTGGATTACCATGACTTGCTCATGCCTTACGTGAACAAAGTAAGAGAAATTGAAGGTACCACACTGTATGGTTCTCGTACACTATTCTTCCTCACTGATGATGGGACATTGAGGCCTATTGCCATTGAACTCAC
>Dhingra_Pear_16_GATCAG_L001_R1_001_paired_trimmed_paired_merged_contig_41234 linoleate 13S-lipoxygenase 2- chloroplastic-like	GO:0016702	GO:0046872	GO:0031408	GO:0055114
GGGCCAAAGAAAAACATCTGATAGGATCTACGATTATGATACTTATAATGACCTTGGCGATCCGGACAACAATGATGAACTGGCTAGGCCTGTCCTTGGCGGCAAAGATCACCCGTACCCCAGGCGTTGCAGAACTGGAAGACCACGCTCTAAAAAGGATCCTTTATCGGAACAAAGAAGCAGCAGTGTGTATATACCAAGAGATGAAGCGTTTTCAGAGGTGAAACAACTGACATTTTCGACAAAGACCTTGAAATCTGTGCTACATGCGTTGATCCCTTCGCTCGAGACAGCACTTCTTGATCCAGACCTAGGATTTCCATACTTCACGGCCATAGATTCACTGTTTAA
>Dhingra_Pear_16_GATCAG_L001_R1_001_paired_trimmed_paired_merged_contig_44815 linoleate 13S-lipoxygenase 2- chloroplastic-like	GO:0009535	GO:0009570	GO:0009941	GO:0016702	GO:0046872	GO:0000023	GO:0000096	GO:0006546	GO:0006636	GO:0006733	GO:0006766	GO:0006816	GO:0007030	GO:0008652	GO:0009072	GO:0009106	GO:0009108	GO:0009117	GO:0009269	GO:0009409	GO:0009416	GO:0009651	GO:0009695	GO:0009737	GO:0015995	GO:0016117	GO:0019216	GO:0019252	GO:0019288	GO:0019748	GO:0030003	GO:0031408	GO:0034440	GO:0044272
TTGACTCGCCCCCTCGATGACATTATCGACTTGCTCGGAAAAACCTTGCTTTTGGAGCTTGTTAGCGCCGAGCCTGACCCCAAGACGGGGTTGGAGAAGGAAACAGTGAAGGGGTATGCGCACAATGCGAGCCACAAAGACAACGAGGTGGTGTATGAGACTACTTTCACCATCCCAGAAGGGTTTGGAGATGTTGGAGCTGTTCAGGTAGAGAATG
>Dhingra_Pear_16_GATCAG_L001_R1_001_paired_trimmed_paired_merged_contig_7714 linoleate 13S-lipoxygenase 2- chloroplastic-like	GO:0009535	GO:0009570	GO:0009941	GO:0016702	GO:0046872	GO:0000023	GO:0000096	GO:0006546	GO:0006636	GO:0006733	GO:0006766	GO:0006816	GO:0007030	GO:0008652	GO:0009072	GO:0009106	GO:0009108	GO:0009117	GO:0009269	GO:0009409	GO:0009416	GO:0009651	GO:0009695	GO:0009737	GO:0015995	GO:0016117	GO:0019216	GO:0019252	GO:0019288	GO:0019748	GO:0030003	GO:0031408	GO:0034440	GO:0044272
ACAGCTCCAACGTCTCCAAACCCTTCTGGGATGGTGAAAGTAGTCTCATACACCACCTCGTTGTCTTTGTGGCTCGCATTGTGCGCATACCCCTTCACCGTTTCCTTCTCCAACCCCGTCTTGGGGTCAAGCTCGGCGCTAACAAGCTCCAAAATCAAGGTTTTTCCGAGCAAGTCGGTTATGTCATCGAGGGGGCGAGTCAAGCTTAGGCTGGAGAGGAACCCTCCAGCTGTTACCG
>Dhingra_Pear_16_GATCAG_L001_R1_001_paired_trimmed_paired_merged_contig_7715 linoleate 13S-lipoxygenase 2- chloroplastic-like	GO:0044434	GO:0016702	GO:0046872	GO:0001101	GO:0006520	GO:0006732	GO:0006790	GO:0006796	GO:0006950	GO:0008299	GO:0009628	GO:0015994	GO:0019637	GO:0031408	GO:0034641	GO:0044262	GO:0044723	GO:0046148	GO:0051188	GO:0055114	GO:0065007	GO:0070838	GO:1901566	GO:1901700
TCAACCACCTCTGTTGTGATCAATGATTCAGGGGGGCCATAAACCTCGGGATCAAGTTTACTTTTCAATGGCCATTCCTTCACTAGCTCGATACTATATGGATTAAGACCAGCTAGAGTTTGCCTGGAAAATTCTTCATCTCTAAACCAAGCAAATTTATCACGGTCAATTACTTCAGGGGTCTCAAAGAGCAGAAGATCGTCTCCTCCATCTGTAATAGTCTTGACTAGCCTGGGGATGATTGTCTGGAAAAACCCACCAGTCTTTGGCTTAGGTAATGTGATTCCTTCGTTAAATAGTGAATCTATGGCCGTGAAGTATGGAAATCCTAAGTCTGGATCAAGAAGTGCTGTCTGGAGCGAAGGGATCAACGCATGTAGCACAGATTTCAGGGTCTTTGTCGAAAATGTCAGCTGTTTCACCTCTGAAAACGCTTCATCTCTTGGTACATACACATTGCTGCTTCTTTGTTCCGATAAAGGATCCTTTTTAGAGCGTGGTCTTCCAGTTCTGCAGCGCCTGGGGTACGGGTAATCTTTGCTGCCAAGGACAGGCCTAGCCAGTTCATCATTGCTGTCCGGATCGCCAAGGTCGTTATAAGTATCATAATCGTAAATCCTATCAGATGTTTTTCTTTGCCCCCCCCCATCTCCTCGCAAAGTTTGCAGCTCAGATTCTCTTAGCTTCTTCAACCCTCTTGGCGTCTCTGATGGTATGTACGACTCGTTGGTAAAAAAAATTCTCTTCTGAGGGTTGTCAAACTTGGAATGAGCCCAGGAATTGCAGGGAATATTAACAGTGCCTTTCGGGAAGCCATCGAGGTCGATGCTCTTGATGAAGATCTCCTTGTGGTGTTCATTCTCTACCTGAACAGCTCCAACGTCTCCAAACCCTTTTGGGATGGTGAAAGTAGTCTCATACACCACCTCGTTGTCCTTGTGGCTCGAATTGTGCGCATACCCCTTCACTGTTTCCTTCTCCAACCCCGTCTTGGGGTCAAGTTCGGCGCTAACAAGCTCCAAAAGCAAGGTTTTTCCGAGCAAGTCGGTAATGTCATCGAGGGGGCGAGTCAAGCTTAGGCTGGAGAGGAACCCTCCAGCTGTTACCGTCACCGTCACCAAAGCCTTTACCGTAAACGCCTGATTCTCCGTTGAAGTAACCGTGGACACTGATGCAGGTGATGATTTGAGCTCACCAGAAGCGGCACGGATCACCAAGGAGGAGGAATTTTTCTTGTTACGATTTTGATGGACATGGTGGCGCGGAACGATGCTGATCAGGGAGGGGTTACCATGCTTAATCAGATGATTAGGGTTAATGGACGGTTTTGGAAAGAGAGAGAAGGATGGAGCGTAAATGGGTTTCTG
>Dhingra_Pear_16_GATCAG_L001_R1_001_paired_trimmed_paired_merged_contig_89234 linoleate 13S-lipoxygenase 2- chloroplastic-like	GO:0016702	GO:0046872	GO:0031408	GO:0055114
CCTATCAGATGTTTTTCTTTGGCCCACCCCATCTCCTTGCAAAGTCTGTAGCTCAGATTCTCTTAGCTTCTTCAACCCTCTTGGCGTCTCTGATGGTATGTACGACTTGTTGGTGAAAAAAATTCTCTTCCGAGGGTTGTCAAATTTGGAATGAGCCCAGGAATTGCACGGAATATTAACAGTGCCTTTCGGGAAGCCATCGAGGTCGATGCTCTTGATGAAGATCTCCTTGTGGTGTTCATTCTCTACCTGAACAGC
>Dhingra_Pear_16_GATCAG_L001_R1_001_paired_trimmed_paired_merged_contig_41338 lin-12-like isoform X1 [Populus euphratica]
GAAAAGTCCATGTCAAAGTCAATTCGATCGCGGAGCTTTTGCCTCACCGTCCCTCCACTTGTCTCTCCTTCCATACCATCTCATCAGCTTAATCAGTTCTGTCTCTGACACTCTGTGTAAGCACTTTTCAGATATGGCTTCTTCTTCCACCTCTGTCTTTGCATTGCTTGTCATATTTTCCATCCTTGTTCTTCAACCAGTCACTGCTAATCCATTAGATGATGTGTGTAAAGAAGTGGAATGTGGAAAAGGAACTTGCAAGCCTTCGAGTAATAGCACTTTCTTTTTTGAATGTGAATGTGATCCTGGGTGGAAGCAGACTTCTTCTAACCACACTGATCACTTCAAATTCCTCCCTTGCGTCATTCCCAATTG
>Dhingra_Pear_16_GATCAG_L001_R1_001_paired_trimmed_paired_merged_contig_1090 lil3 family [Populus trichocarpa]	GO:0016021
TCCTCATCACACTTCAAACCCCTCCTGACCCACAAGCCTTTTCTCTCTCTCAGACCCAAGAACCACCCTCTCTTCACCACCAGAGCCTCGGCTGAGAATGGAGCTGGAGCTCTCGGCTCAGTTGCCACAGCCGTGGAGCCCAAAGCAGAGCCCGAGGTCCCCGTGCCCGCCGCTGAGGCTGTTCCGGTGAAGAGTGAGAGCTCTGCCGGGGCTAATGGATCACCTGGAACAGCTGAGGAGGTAATCGTGGTGAATTTATTTGAAGATGGGAGATGGGTCAATGGGACTTGGGATTTGAAGCAGTTTGAGAAAAATGGAAAAACCGATTGGGATGCTGTTATTGATGCTGAGGCCAGGAGGAGAAAATGGCTCCAGGACAACCCGGAATCATCCAGTAATGAGAACCCTGTGTCTTTTGACACGTCCATTGTACCATTGAACTACTTAACGGTCGTGCTGCTATGATAGGTTTTTTCATGGCGTATTTTGTTGATAGCTTGACTGGAGTAGGCCTAGTCGACCAAATGGGCAATTTCTTCTGCAAAACGTTATTGTTCATAGCTGTAGGGGGAGTGCTTCTGATCCGCAAGAACGAGGATGTTGAAAACCTAAAGAAACTACTCGAAGAGACGACGTTTTATGATAAGCAATGGCAAGCAACCTGGCAAGAAGAGACACCGGCTAGCAGTAGCAAGAAGAAATAGTTGAATTGTTGATGTTGAGTTTGGACTTTTGAATTTAGGTTGTTTCTTCTTTATTCCTTTGGGTTACTATGTAATTTCTGTGTGCTGGTGGAGAATGAAGTTCTATTTTCAGCCATTGTGCGTTTACATTGATAAGTTAACTTTGAAATTTTGGGTAAATCTGATTTCCTTGTTAAATAGAGTGGCGTTCCCCAAGGGGAAAATGAGATTGTATTGTTGGGAATG
>Dhingra_Pear_16_GATCAG_L001_R1_001_paired_trimmed_paired_merged_contig_10151 like-COV [Medicago truncatula]	GO:0016021
TTCAAGGAAGTGGCCATAATAAGGCATCCACGTATTGGTGAATATGCATTCGGGTTCATCACTTCATCCGTTGTCCTACAGAGTTATTCTGGAGATGAGGAGTTGTGCTGTGTTTATGTTCCCACGAACCATCTTTACATTGGTGATGTGTTCCTGGTCAACACCAAGGATGTTATCAGACCAAATTTATCCGTACGGGAGGGAATTGATAATCTTGTGTCTGGTACTTCAACTAGAAATAGAACGGCAGGGATGAATAGACTTGAGCCCTTAGCTTGAATAGTTGAATTTATCTACCACGTCCCAAACCTGAAAATGAAAGATTAAACTAGAGAAGGAAAAGAGTTGTTTTTATCTCCATGAAGTTGTATTTATCATCGATGTGGTATCTTACCTGTTCAAGTATGTTTACAAGTAACTCGATTATGTAATGTCCAGTGTTGACTACTAAGTATGGTTACGCCGGTAAAATTAGACCGTGCATTTGACAAAAAAATGTTGAGTGCATTTGTAGGGCAAGTATTTTTGCGAATTCGAGTGTTATTTCTTGAATCATCGGATGCGTGTCTTATATTGATTTTTGTAATGTTGAAATGTTTATGGATGCAATATTTCTTCAAAATTCAAAACAATCCCTTACTTGAAAAATCATAAGAATCTGAAAGAAGTATGAAATATCGACTTGCTGTTGCTGATGATGAAGTTGGTGGTGATCTGTAGTCCAGGAACTCATATATGTGATGATGAGGATGAGCCTGATGTTGACGACGCATCACTGCCTTGATCGTGCCTGACCATAGAACCGATCTGGGTGTGATTTATTCCAGAGATGATGCTTTCACTTCAAAATTTTTTTTTTCCCTTCCATTTCTGTCATTTGCTGTGATTCTTGATTATGGGATGATTATTATCAGATGCATCATAGAACCGAGCTGGATGTGGGTCAAAAACATAACTGGCTTCGTCCAAATCATGCATATTTTCCATCATAGGTTTGTCCCATACTAGATTAACCCCTGTTTTCTTCATTGTCACATAATAATCAGGATGCAAACTCGCAAA
>Dhingra_Pear_16_GATCAG_L001_R1_001_paired_trimmed_paired_merged_contig_129078 like-COV [Medicago truncatula]	GO:0005768	GO:0005802	GO:0016021	GO:0010222
AGGAAAAAGCACCACACATCCAGTCATAAACTTCTTTGAGACCCAACTTTGGAGAACAAAGCAGCAAGCCTTACGAGTAGAGGAATTGGGGAGGGAGATTACATGTTGAACAAGATATCACTTTGATTCTTACATTTAAATTACAAAAATCTCAAATTGCGAAAACGATTGTCTAGGTGGACAATGGAACTAGAGCAGGTTCCTTATTATAACGACATTAACGGTCCAAATGGAGGGAAGGATTTGAAATGAGGGAATTTATTAAATTTGAACCCTGGTGCA
>Dhingra_Pear_16_GATCAG_L001_R1_001_paired_trimmed_paired_merged_contig_21534 like-COV [Medicago truncatula]	GO:0016021
TGACTTATTACTTGTCAGGTGTACCCCAGAATTGTTATGTCTCTTTGAATTAGAGCCGTATGGCTCTGGATTCTTGACTTTTATATCAGTGCATCTGTCCTGGCCTTGGAGAGTGGTTCATCAAAAGAATGCCGTTTGTTCGTCATATCTACAATGCCTCCAAGCAGATTAGTTCTGCCATATCCCCAGGTGAGCTTTATAGAAAATTTCAGTACCCTTGGTTGGACTGAAAGAATTATTTTGCAGAGCTATTCCAGAGACGAAGAGTTATGCTGTGTTTATGTTCCCCCGAACCATCTTTACATTGGTGATGTGTTC
>Dhingra_Pear_16_GATCAG_L001_R1_001_paired_trimmed_paired_merged_contig_21535 like-COV [Medicago truncatula]	GO:0016021
TGACTTATTACTTGTCAGGTGTACCGCAGAATTGTTATGTCTCTTTGAATTAGAGCCGTATGGCTCTGGATTCTTGACTTTTATACCAGTGCATCTGTCCTGGCCTTGGAGAGTGGTTCATCAAAAGAATGCCGTTTGTTCGTCATATCTACAATGCCTCCAAGCAGATTAGTTCTGCCATATCCCCAGGTGAGCTTTATAGAAAATTTCAGTCCCCTTGGTTGGACTGAAAGAATTATTTTGCAGAGCTATTCCAGAGATGAAGAGTTATGCTGTGTTTATGTTCCCCCGAACCATCTTTACATTGGTGATGTATTCTTGAACAATCATAAGAATCTGAAAGAAGTATGAAATATCGACTTGCTGTTGCTGATGATGAAGTTGGTGGTGATCTGTAGTCCAGGAACTCATATATGTGATGATGAGG
>Dhingra_Pear_16_GATCAG_L001_R1_001_paired_trimmed_paired_merged_contig_32473 like-COV [Medicago truncatula]
GCATGCGTTAAGAGTGGTGATCACAAATGAACTCATATTCCACAAGTGCAAACATAGAAGGTCACATGAAAGTTCCAATTTTACCAAACTACAAATAAAAACCAATAGCTACCATCATCATGAACAAAACGCAGCAATCGCTGCCAACTGGAAATGGAGGAAATCTTCGAAGATCAAGGATGCTTCGTGATGAGAAAATTATATACAACAGGAATCATGATGTTCAGTCTCCAGCAGTTTTCGTAAACATCAAACATACATCATTGATACAAATGCACCTCCAAATGTGAGTATAACTATAGAACTGGCAAGAGCATAATATTTCTTCATAAAGCCTGCCGCTATGAACAACCTAATCTCAAACATTCCTGCAAACAGAGAAGACTAAGACGTATAATAGAAGTCGTACAATTACCAGGAACGCCTGTGTTTGATGCAATCACTTTATTCTGTTCAAAGGGATCTTCTCGTTCTGCTGGGCAATCCTTTGTTGAGGAGAAATGATTTGGGGCATTGTCATACCCCCAGACACAATGATCTCTATGCCTTCTCGGATAGACAAATT
>Dhingra_Pear_16_GATCAG_L001_R1_001_paired_trimmed_paired_merged_contig_131076 lignin-forming anionic peroxidase-like	GO:0005576	GO:0004601	GO:0020037	GO:0046872	GO:0006979	GO:0042744	GO:0055114	GO:0098869
AGAAGGTCTGCCCTGGTGTCGTATCTTGCGCAGATATTCTCGCTGTCGCCGCTCGGGATGCATCCGTTGCCGTGAGCGGTCCATCTTGGACGGTGAAACTTGGAAGAAGAGATTCCACCACGGCAAGCCAAAGCCTAGCTGAAAGTTCACTTCCACTTTTCACGGACAGCCTTGACCGCCTTAAAGAGCGATTTGGCGACTTAGGCCTCAACGCGAGAGA
>Dhingra_Pear_16_GATCAG_L001_R1_001_paired_trimmed_paired_merged_contig_12030 light-regulated -like	GO:0009507	GO:0030003	GO:0070838
TTATACGGGTTCGGAGAGTTGTAATTGTTTGTAACTAGAATCTTCCCACTGGGTTTATTACAGTTTCATGTACATAATTATTCACAGAATATTACAGTGAGCAGTAAAAACTGAAAAGAGACGAGAAAATATCCCATGGAGGGGCCTAGTTTACCCCTTTCTGATACTCTGGCTCACAAAATTCTCCTCCCAGATCATCACAAGCCTCCCCAGGAAAGACCGTCTTGGGACTGTCATACTCTAGATAATCTCTATCCAGCTGCTCAGAACTAGTCCTGGCTGTGCTGCTCCTGCCCTC
>Dhingra_Pear_16_GATCAG_L001_R1_001_paired_trimmed_paired_merged_contig_12031 light-regulated -like	GO:0009507	GO:0030003	GO:0070838
GAAAGACCGTCTTGGGACTGTCATACTCTAGATAATCTCTATCCAGCTGCTCAGAAACAGTCCTGGCTGTGTTGCTCCTGCCCTCTTCCGGTTTGAGCTTCACTTCGGGATACATTTCGGCATCACAAGCTTCTCCTCCGACTGTTTCGCAAGCCTCTGCCGGGAAAACAGAAGTGATGGAGCTGTAATCGACAGATGAAGGATCGCCGCCTGTCACATTGGTT
>Dhingra_Pear_16_GATCAG_L001_R1_001_paired_trimmed_paired_merged_contig_12032 light-regulated -like	GO:0044699
TCCTGGCTGTGCTGCTCCTGCCCTCATCCGGTTTGAGCTTCACTTCGGGATACATTTCGGCATCACAAGCTTCTCCTCCGACTGTTTCACAAGCCTCTGCTGGAAAAACAGAAGTGATGGAGCTGTAATCGACAGATGAAGGGTCGTCTGTCACATTGGTTGCCCTGAGGGGAGGGCGCCTTGAGGGTTGTAGTGGCCTCGGAAGGGAGCTGCACGGCAAGGCCAGGGACTTGGTGGTTGCAAAAGCAAGAGATGACACTGATGAAATTGGTGAGAGATGTAGAGTGGCCTGCATTTTGATGGTTTGTAATTTAGAAGTTGGTTTTAATTTGCTGCGTCTAAAGAGGGGCAAAGTTTCAACCAACTATATAGCATCAGCTTTGGGACATGACTTGGATGGATATTGGATAAGGTGGGCATATAGATATTTTGAGACAAG
>Dhingra_Pear_16_GATCAG_L001_R1_001_paired_trimmed_paired_merged_contig_12033 light-regulated -like	GO:0009507	GO:0030003	GO:0070838
CCAAAGCTGATGCTATATAGTTGGTTGAAACTTTGCCCCTCTTTAGACGCAGCAAATTAAAACCAACTTCTAAATTACAAGCCATCAAAATGCAGGCCACTCTACATCTCTCACCAATTTCATCAGTGTCATCTCTTGCTTTTGCAACCACCAAGTCCCTGGCCTTGCCATGCAGCTCCCTTCCGAGGCCACTACAACCCTCAAGGTGCCCTTCCCTCAGGGCAGCCAATGTGACAGACGACCCTTCATCTGTCGATTACAGCTCCATCACTTCTGTTTTTCCGGCAGAGGCTTGTGAAACAGTCGGAGGAGAAGCTTGTGATGCCAAAATGTATCCCGAAGTGAAGCTCAAACCGGAAGAGGGCAGGAGCAGCACAGCCAGGA
>Dhingra_Pear_16_GATCAG_L001_R1_001_paired_trimmed_paired_merged_contig_20257 light-regulated -like	GO:0044699
TAATTCCCAAAAAAGGGAAGATATGGAGAAGAAATGAGGAAGAAAAGTCCAATTTCATGGGTATTTTTCAACGTTTAATGGTGCACCAAGAAGTTATGACCTTATCTTTTCTCAAAAAATCCTTGCCACCTTATCCAATATCCCATCCAAGTCATGTCCCAAAGCTGATGCTATATAGTTTGGCTGGAACTTTGCCCCTCTTTAGACTCAGCAAATTAAACCCAACTTCTAAATTACAAGCCATCAAAATGCAGGCCACTCTACGTCTCTCACCAATTTCATCAGTATCACCTCTTGCTTTTGTAACCACCAAGTCCCCGGCCTTGCCATGCGGCTCCCTTCCGAGGCCACTACAGCCCTCAAGGTGCCCTCCCCTCAGGGCAACCAATGTGACAGGCGGCGATCCTTCATCTGTCGATTACAGCTCCATCACTTCTGTTTT
>Dhingra_Pear_16_GATCAG_L001_R1_001_paired_trimmed_paired_merged_contig_66228 light-regulated -like	GO:0009507	GO:0030003	GO:0070838
CTTCCAAGTAGTAATTATTCGTAGATTATTACAGTCAGCAGTAAAAACTGAGAACAGACGCTCATGGAGGGGCCTAGTTTACCCCTCTCTGATACTCTGGCTCACAGAATTCTCCTCCCAGATCATCACAAGCCTCCCCAGGAAAGACCGTCTTGGGACTGTCATACTCGAGATAATCTCTATCCAGCTGCTCAGAAACAGTCCTGGCTGTGTTGCTACTGCCCTCTTCCGGTTTAAGCTTCACTTCGGGATACATTTCAGCATCACAAGCTTCTCCTCCGACTGTTTCGCAAGCCTCTGCCGGGAAAACAGAAGTGATGGAGCTGTAATCGACAGATGCAGGATCGCCGCCTGTCACATTGGTT
>Dhingra_Pear_16_GATCAG_L001_R1_001_paired_trimmed_paired_merged_contig_42432 light-mediated development DET1-like isoform X1 [Glycine max]	GO:0016020	GO:0003824	GO:0006281	GO:0010100	GO:0048608
AGAGAAATGAAAGATTTACCAACAGTAATTCTTACACACGAAAATCAATGTGTTGGGCTCATTATAATTTGATTGTACAAAATGGATGCTTTCCATAACTAAAATGCTTAAAACCAACCAATATCCTCAAAATACCCTTAACCTTCAACACTTGTTTTGTACAATTTATACGGTGACCGTCATGCCTCGAACAGAGACCGACATCACCAGGGCGACCAAAAGACCAGTTGCAGCTGCCCTCATCGTCACGATGAAGCTCGTCACTACTAGTCTTCTCCTAAGAGAGAGGCCATTGAACACAGGCCAGGCCTCACCGAAGATGAGTAATCCAAGACTGATATTGAACTTGTAATGTACAATTGTTTCATTGAATTACATATTTCACAGAAAGGCCGCTTAAAATAAGAGCCAGTAGACAGCAAAGAAATACACTACTTATTTCCGGAAGTGAATATTCAAAACTGATGGCTGCAAGGACATACTCTGCTGGATGGACAGAGCAAGAGGCAAAAATGGATGAAAAAGAAACGAAGAGATCTTTTTAGTCCGATTGTCTGCGCTACCAGCTTCTGGACCTGGTTTCATCTTAAATTTGAGTACTTTTGGTTTCCTTCTTAAGCAGAACTTTATGTGTTGATCTGGTGAGGGTCTATGCCGATCCATTGGAGAAATTGACTTTTCATCAAACTTAAAAAGTGATTGGTCAAAGTAGGGAGAAGGGCTCTCTGACTGACAACTAAAAGGCAAAGAGGCTAGCACCTTCTTCACAAACTGTGAAGAGGCTGAAGAGCTACTTGCTTTATTCTTATTACTTCTGAGTTGTTCTCGAGCATGCATGTTATTTGAGTGAGATGATGTGAAATTTAAATACAATGAATTTCTCGAGGTTGCATGGAAGTGGTCGCCGAATTGCTCAAACAAGAGATAAAGCTCATCTGCCGAATTCTGATAAAAAGCTACAATTTCAGTTGTCTCCATGTTATATACTGCAAAAAAGGATCGGTGATGATCTACATTGCGAGATACCACACTGCAACAGAACTTCTTCTTCAGCAATTGGACCCTCGATGACTGATCTGATTCTTCATTCCATATTCCTCTAAATACGAAAGATAGCAACCGTTGTTTGATTCCGCTAAGAAAACAATAATCTGAAGAAGGCTGGCCCTGATGTAAATCAGTCTGAGTATTTGAAGTGAGAAAAAGTTGATCATCTTCACGACAAAATGTACCAATTGATCGTACATCAACAAGGTTGCCAGAATCCCTGATTTGCATAATGTGTATCGTCTGATAGCGAAGAGACACAATCGCCAGTAAATCGTCATACAAGAAGACACCCATATTATGGGCCAGATTAATAAAATCATTCTGAAAGGACTTCTGATCCAGAACAACTCCATCCTCCAATCTCAAGAGGTGAAATGTTATCTTTTCTATCGATGGGACTCCCTGAACAGCTCCTCCAACAGGGAGTGCATCATGAATTTGTGCAGTAGAGGTAGCAAATATTCCAAATTGGTTACTCCCCGTGTAAAGAAAAAAGTCTTTGCATATAAGATCGTTGCTAGAAGCAAGTGATACACAGTATAACTGGCTAAAGAAGCTCTCAAACTTCTTTGCTTTTGGGGGAAGATCATTAGTATTGCAATCTTCTTTGCATGAATATGAAAGCCATGCTGGTCTATAAACAATCAGATCTTGATGATTTCTGCTGAAACATATGAGGTATTGTCCATCATCAGTGAATTTACGGTAAATCTGATCTGGGCACTCAACTTCATATATGGTATAATCAGGGACTACATTCTCGTAAAATCGCCTAGTATAGCGAACACTGGTTCCAGAAGCACCAGACGAAATTTGGCGGTCGAAAATCCTGCAAACAACATTGCTTCTTTTTTTTGGTCTGAACACGTCCATTGGTGACTGATGATGCTGAAGCTCCATTGATATTCCACAGGCGGTGGCTGACGGCGGCGACAGTGTTTATTTTCCGGCAATATCGTGTCTCCGTTGCTTTTGGGTTCGATGAGAGAGCAGAGAGAGAGAGAGAGAGAGAGTCGAAGGTGAGAAGCTGAGAGAGTGGTGTCGGGCCGTGAGACAGCTTCAGAAAGTTGATTCAAATGTCTATCGTTATTCGATTG
>Dhingra_Pear_16_GATCAG_L001_R1_001_paired_trimmed_paired_merged_contig_70014 light-mediated development DET1 isoform X1
CTTCCAGATAATCAAGTCAACATAGTCTTGAAAATGGAAATAGAACTTCTTCTTCAGCAATTGGACCCTCGATAACTGATCTGAAAATATCAGTTAGCTAATTGAATTAAAACTATTTCCTTCAAAACACATAAAACTATTTCCTCCACAAAAATCAAACAAGTAGAGGTCTGTTATGCATTTTAAAGTAAAGCCTGCGTTGCCCAGATTCCCAGCAATAGGTTCTAATGCCTCCGGCCTTTACTAGAATACAATAAAAACACAGCACAACTTCTGGTGGACTTATATCACCCTTTCATAGGCTCAGCTACGTTCTGAAATGATATGTTTATTTCCAAAGTAATATTAATATCATTTCAGACCGTAACCGAGCCTAGAAGGAAAAAACACATTTAAGATAAGTAACTTGAGGCTACTGTTTCGAATAGAAAGTCCCACATCAAGCATCCCAAGCCTCGCATCTCCACCTGTTGCAGGTTCAGTAGGATGTTCAAAGTTTAAGATGTGCCAGCACATGCATTTCATCCAAGTGTGAGGCCCAATTTGCCCGCACATGCTCCACATACCCAATAATAACTTGTAAATTTCTTTAGCTCAATTCAACAAAAGGTGACGGTGCATGTTAATCTCATATTGATAATTCTAAGTCATGCATCTCAATATGCAAAGTTATTGGCTTCTCCACTCAAAGCCAATTGGTTTTGGCTGGATTCTCCAAATTTAACATGATACCATGGAAACAATTATTCACATGTTAGGTCCAAGTCACAACACATATTCCACGTCACCCATCATAATTAATCCACGTATTTGGCTCATCCAACCACATGGGAGGGTGTGTGTTAAAATGTCTCACATCAGGCATTCTAAGCCTTGTATTCCAGTCATACAAATATTGGACATCAATTTATGGCTATTTGGTATATGTTGGAAAACGTCATATTAAATACTTCTGCTTCTATCTTAACTATTTCAGTGCATCGTATAAACGAGATCTTAATCTAGTCCCACTTGCATATGCATATTATTGTTACCCTAAAGTTTATAGGATGGCAGAACAATTAGGTTCATGGTACAAATTTAGAAATGTGATATGCTTCTGTTGTTCCTGGTAATGTGACTTGCACCAGTTCCATGTACTCTCTGGGTCAGAGACATACTGGGTTTACTAGTTAAGATAGTGGTTCACACTTGAACACTTATCATTCAGGTCACTGGTACACAATCTGGCAGTAGGTCTCTACATTAATTCATAATAGGCTAATAGCATAAATACTTGCATACAGGCCCATTTAGATTACACATCCTTCTACCTAAGTTTGACTTTTCTGTCCCAAAAAAAGAGCTTATGAAAAGTTTCTATAAATTTGTCAGGCTCACTTAGGTTTTAAGGCCTCTAAGTTGGAACCGAACAATAGGAATAGCAATTGCCATCAGTTTCTGTGCATCCTTGCTCTGGCTTCTGGACCAATGTAAACAAGATAGTCTAGAGAAGCACTAAGCAAACTGAGAAAAGGACATATAACTAGCTTAAGTAGGAGGTCACCCAGGTGCTACATCAGAACAAGAATGATAAAACAATATGAAGATGGAGCTTCTAACAGCTCAAAGTCACCGAAAACTCTCCATGGACTGAAATGGGATGATGTAAATGTGACAAGACCAACACACAATTAATACAAGAAAAGCATTGAAAAAATTAACTAGGAGAGTATAAAAATAGTAGTAAAGAGTCAAGATTGTGAAACGTAAATGGATGCAATCTCCTGCCTGAACCATGCTTATAGTGATATAAAGCAATAATAAAACAATGAGCCAAAAAATGACAGAGAGAACCAACCGATGACTGATCTGATTCTTCATTC
>Dhingra_Pear_16_GATCAG_L001_R1_001_paired_trimmed_paired_merged_contig_67593 light-mediated development DET1 [Medicago truncatula]	GO:0003824	GO:0006281	GO:0010100	GO:0048608
CCACTTCCATGCAACCTCGAGAAATTCATTGTATTTAAATTTCACATCATCTCACTCAAATAACATGCATGCTCGAGAACAACTCAGAAGTAATAAGAATAAAGCAAGTAGCTCTTCAGCCTCTTCACAGGTGATCTTTCGGTTATTTTTGCATCATCAAGGCATGAGAACAAGGTTTATCGTTATCCTGGTTAATTACCTATGTGCTCAAACCTCACTTATGATCTGCTGATGATCCTGCAGTTTGTGAAGAAGGTGCTAGCCTCTTTGCCTTTTAGTTGTCAGTCAGAGAGCCCTTCTCCCTACTTTGACCAATCGGAAG
>Dhingra_Pear_16_GATCAG_L001_R1_001_paired_trimmed_paired_merged_contig_26149 light-inducible CPRF2-like isoform X2	GO:0003700	GO:0043565	GO:0006355
ATGCTTCACCCACTCCTGGCCGTGGCTGCTGCTGCTGCTGCTGCGGCCGTGGCTGCTGCTGTTGCTGCTGTGGCCGTGGCTGCTGTGGCTGCGGCTGCTGCTGCGGCATGTGATCTATGTTGCCTGTGTGCGGAATTGAAGAGTTTTGAGTCATGTTGCTTCCAGCGACAACTGGTTGGCCAACATTACTCTGTCGGTTCCTAACCAGAGAGATTGGGGG
>Dhingra_Pear_16_GATCAG_L001_R1_001_paired_trimmed_paired_merged_contig_5988 light-inducible CPRF2-like isoform X1	GO:0003700	GO:0043565	GO:0006355
CATTTGTTGTACACTCAAATATTGGTGGGAGGGGCCATCGAAATCATGACCTTAAAATATTCTTAACTACTTGAGCTACAAGTCATGTTCCGAGATGTACTTCTTGTATAACTCTGACATGGTTGTGGCACACAGTTTAACAAGAAAAATAAAGTTCATTTATGGCAAATTCTAAAACAGGAACAAAGACGGAATTGAAATTTAAACTGTACGAAAACATAAAGCCGAAGTATAATCCCGCTAATAAACACATAACTTCAATCAGCCGTTTTAAGCCCTTCCTGCAAAATAGGAAGGCCCCTACATCCGGTTCTACTTCTTATTCTTTGGGACGGCATGAGGGAGCTGAGGGTCCCAACCTGGCAATGCTTCACCCACTCCTGGCCGTGGCTGCTGCTGCTGCGGCATGTGATCTGTGTTGCCCGAGTGCGGCATTGAAGAGTTGTGAGCCATGTTGCTTCCAGTGATGACTGGTTGGCCAGCATTACCCTGTCGGTTCCCAACTAGAGAGATTGGGGAGTTCGCGTGAAAGCCAGTCTCCAATCTCTGGTGATGCAGAGGGGTAGTGGTCATACTAGGAACTCCTGGATGAAAGAGCCGGTTAGAGTTTGGTTGCATTGGCACAGCAGCATTCGTGGATGCATTCATTGGGTTGCCAACGGGTGGCATGCCTGCGTTTGCTGCATTTGACATGGCTAGAAGCAGCGGATTGATCCCCGTCACTCTTTTCACAGATTCTTCTGCCATTTTCACCTTTGCTCTTAACGTCTCAATATCAGCTCTCAATATTCTGTTGTCAACAGCAGCATTATCATATTTCTGATTCACATCAGTGAGACGTTCTAACAGCCCAGAGTGTTCAACCCTTAGCTGACCAACCTGTGTCTCAAGTTCACCCATTTGGGCTTGTTTTCTTCTTCTAGAGCGTCTTGCTGACTCTCGATTGGACAGCATCCTCCTAGCACGTTTCACATCAGAAGGATCCATATTGTCATTAATCTCAATGTCTCCTTCGAGATCATCATCATCCGAGTCCTCTTTCGATGATCCACTCGTTGTTTGCTTACTCAGCACCGGAGTTCTTCTCTGAGCAGCAGGTAAAGCCGAAACGCCAAGCGGGCTAGTGTCAGCTTCATTTTGTGGAACTGGCAAAGCATTACCAGCATCTTTATCAAGCGATCGAGTCGGGGCTAACTGTGAAGGCTTCGACACCAGCGACGGATTCTCGGCTAGATTACCCAAATCCACAGGCGTCAAAGACGATGCGCGAGAGAGAGCTACATGCTGCGAG
>Dhingra_Pear_16_GATCAG_L001_R1_001_paired_trimmed_paired_merged_contig_20766 light-inducible CPRF2-like	GO:0003700	GO:0043565	GO:0006355
CCGTACGCACTGAAAATGGTACAAAACGATCCTCAACCGGTTGTTCAATTCCCGGTTCTCAACCCTAAGCCGGTTCACCTGATTCCGTAGGTTTTCTAAGTGCTTTTGTTTTCGCATCCGTGACCGCCTGGCTGACTCCCGGTTCGATATCATCCGCCTCCTCTTCCGCTCGTCCACCACAGAAACCGTCCGGTTCGAGTCGTCATTTTGGCATGACTTCGCGTTGGCATGGGACCGGTCCGGCCGGTTCGGGTCGTCATCCGAACCAGAACTCGAAATCACTGTTTTGGGAGACTGAACTGGAGATGAACTTAGGGTTGATATCACGGGTTCAGGGGATGGGGTTGCCTGAAAAAGGTCCGAGCAATCCCACGGGGTAAAGCCGCCGGGGGTAAAGCCCCCGTCGAAAGCGGATAAATGGAGGAGGGAATCAGAGGGAAGATTGGCTGGAAGAGTAGATAACATGGTGGCTACAACAAAAGCTCTCTGAACTTCTAATTTAGATAGAGAGGGAAGGGGGGAGGAGGA
>Dhingra_Pear_16_GATCAG_L001_R1_001_paired_trimmed_paired_merged_contig_66142 light-inducible CPRF2-like
AGAACTCAAAATTACTGTTTTGGGAGACTGAACCAGAGATGAACTTAGGGTTGAAATCACGGGTATTGGTGATGGGATTGCCGGAAAATGCTCCGAGCAATCCCACGGGGTGAAACCGCCGGGGGTAAAGCCCCCGTCGAAAGTGGGAAAATGGAGGAGGGAGTCAGAGGGAAGCATGGCTGGAACAGTAGACAACATGGTTGCTACAATAAAAACTCTCTGAACTTGTAATTTAGACAGAGAGGGAGGGGAGAGGAGGA
>Dhingra_Pear_16_GATCAG_L001_R1_001_paired_trimmed_paired_merged_contig_69373 light-inducible CPRF2-like	GO:0003700	GO:0016740	GO:0043565	GO:0006355	GO:0008152
TGCTCTCGTGCATACCAATTATCCAAAAGAGCTCCAACATCATAGTATAATTAATTAATTAACTTATGAAACCCAATCTGCACGATATAAAATGGAAAAACATTGGCAGCACATTGGCACGTTTCAGCGTTTTGCATAGAGAGGGAATTATTTGTGCGCGACCGACACTAATTGGTAGCCTTACGTACGAAAGTGGACTAGTAGTGGAGAGCAAGAAAAAACAAAAAAACGATTGAGACTTGGTAATTCCAAAAAATAAAAATAAAAAAACAATACTACAAAATGCTTCCATAAACAAAACATTAGTTGCCTAATATTTTTACAAAATATATTGTAAATAACCCAAAAGGTTTTCCACACGAAAACCATGATTTTCCAAAACCTACCTTTCCCTTTTTGCAAAAATCACCATTCACCATAAGACATAACGCCACCATTCACTTAGCAGCTTTTATATATAATTTACAGAGGGAGAGGGGAGAGAGGGAGAGAGGCGTATGGCTCATTGTTCTTGTTTTGAGAAATTAATGAGGATTTTTTGCTACTTATAATATTACTAGTACTAGTCTAATAAATTACTTAATTAATTATGGGGTTTGTTGTGGAATAATGGTATCGCATGGCCATGCAGAAGACAAGTGCTGCCGGAAAACCAGAATTCGACGTATGTCCGACAATTTCTGCAGGAGCATAACNNNNNNNNNNNNNNNNNNNNNNNNNNNNNNNNNNNNNNNCGGTTTTTCAGTTCCCGGTTCTCAACCCTAAGCCGGTTCACCTGGTTCCTTAGGTTTTCTATGTGCTTTTGTTTTCGCATCCGTGACCGCCTGGCCGACTCCCGGTTCGATATCATCCGCCTCCTCTTCCGCTCATCCACTACCGAAACTGTACGGTTCGAGTCGTCATTTTGGCATGACTTTGCATCGTCATGGGTCCGGTCCGGCCGGTTCGGGGCGTCATCCGAACAAGAACTCAAAATTACTGTTTTGGGA
>Dhingra_Pear_16_GATCAG_L001_R1_001_paired_trimmed_paired_merged_contig_96705 light-inducible CPRF2-like	GO:0003700	GO:0043565	GO:0006355
CAAAACATTAATTGGCTAATATATATTTTTACAAATATATTATAAATAACCCCAAAGGTTTTCCACACGAAAACCAGCATTTTCCAAACCCTACTTTTTTCCTTTTCGCAAAAATCACCGTTCACCATAAGACCTAACCCCACCATTCACTTTGGCAGCTTTTGTAAATTACGTAATTAATGAGGTTTGTTCTGAGAAATTCATTAGGTTTTTTGCTTCTCAGAATATTGATAGTCTAATCAATTACGTAATTAATTATGGGGTTTGTTCTGGAATAATGGTATTGCAGGGCCATGCAGAAGAAAAGTGCTGTAGTTGACTGAAAACCAAAATTCGACGTATGTCCGACAATTTCCGCCGGAGCATAACGTGGTCGGATCGGAGCCTATCGTTGTCTGTCCGTACGAACTGAGAATGGTACAAAACGATCCTCAACCGGTTGTTCAGTTCCCGGTTCTCAACCCTAAGCCGGTTCACCTGGTTCCTTAGGTTTTCTATGTGCTTTT
>Dhingra_Pear_16_GATCAG_L001_R1_001_paired_trimmed_paired_merged_contig_96706 light-inducible CPRF2-like	GO:0003700	GO:0043565	GO:0006355
CAAAACATTAATTGGCTAATATATACTTTTACAAATATATTATAAATAACCCCAAAGGTTTTCCCCACGAAAACCAGCATTTTCCAAACCCTACTTTTTTCCTTTTCGCAAAAATCACCGTTCACCATAGGCCCTAACCCCACCATTCACTTTGGCAGCTTTTGTAAATTACGTAATTAATGAGGTTTGTTCTGAGAAATTGATTAGGTTTTTTGCTTCTCAGAATATTGATAGTCTAATCAATTACGTAATTAATTATGGGGTTTGTTCTGGAATAATGGTATTGCAGGGCCATGCAGAAGAAAAGTGCTGTAGTTGACTGAAAACCAAAATTCGACGTATGTCCGACAATTTCCGCCGGAGCATA
>Dhingra_Pear_16_GATCAG_L001_R1_001_paired_trimmed_paired_merged_contig_13678 light-inducible CPRF2 isoform X1	GO:0003700	GO:0043565	GO:0006355
TTTTTAATTTGATTTTTTTTTTTTTAATTTTTTTAATTTTTTTTTCATTGATGAATGTAGCTCTCTCTCGCGCATCGTCTTTGACGCCTGTGGATTTGGGTAATCTAGCCGAGAATCAATCGCCCGTGTCGAAGCCTTCACAATTAGCCCCTACTCGATCGCTTGATAAAGATTCTGGTAATGGTTTGCCAGTGACACAAAATGAAGCTGACGCTAGCCCGCTTGGCGTTTCGGCTTTACCTGCTGCTCAGAGGAGAACTCCGGTGCTGAGTAAGCAAACAACAAGTGGATCATCGAAAGAGGACTCGGATGATGATGATCTCGAAGGAGACATTGAGATTAATGAGAACATGGATCCTTCTGATGTGAAACGTGCTAGGAGGATGCTGTCCAATCGAGAGTCAGCTAGACGCTCAAGGAGGAGAAAACAAGCCCAAATGAGTGAACTTGAGACACAGGTTGGTCAGCTAAGAGTTGAACACTCTGGGCTGTTAAAACGTCTCACTGATGTGAACCAAAAATATGATAATGCCGCTGTTGACAACAGAATATTAAGGGCTGATATTGAGACGTTAAGAGCAAAGGTGAAAATGGCAGAAGAATCTGTGAAGAGAGTGACGGGGATCAACCCGCTACTTCTAGCCATGTCAAATGTAGCTAACGCAGGCATGCCATCAGTGAACAACCCAATGAATGCATCTACAAATGCTGCTGTGCCAATGCAACCGAACTCCAACCACCTCTTTCACCCGGGAGTTCCTAGTATGACCACTACTCCTCTGCATCACCAGAGATTGGACACTGGCTTTCACGCGAACCCCCCAATCTCTCTGGTTAGGAACC
>Dhingra_Pear_16_GATCAG_L001_R1_001_paired_trimmed_paired_merged_contig_120717 light-inducible CPRF2	GO:0003700	GO:0042802	GO:0043565	GO:0046982	GO:0006355	GO:0009410	GO:0030968
GCCGCCGTGGCTTTGTCGCGGGAGGGATCGTTGGTGACAGTACAAGAATCTGCGGCTTTAGCTAACAGCGGATCACACGCTTCAAGTACTTCACAACTCGGATCTGAAGCCCCTTCGAAAGGAGCTGGGTATGATTTATCCAGGTCAAATGATAAGAATGCTCATGCACCACTTGGTGCCGTTCCTTCGTTACCTGCAACGAAATGTAGATCCGCTATCCCAGTAAGGCAAGCAACTAGCGGATCATCGAGAGAAATGACAGATGATGAGGAAGCTGAAGGTGAAACAGCAATGAATGAGAACATGGACCCTGCTGATGTCAAACGCGTGAGAAG
>Dhingra_Pear_16_GATCAG_L001_R1_001_paired_trimmed_paired_merged_contig_130740 light-inducible CPRF2	GO:0005515	GO:0042221	GO:0050794
AATGTCCGACCAGCTGTGGTCTTCCACAGCGCCGCCGGACAATGGCGGAGCCGACGACGACAACTTGTCTAAATTGAACCGAAGCGCATCGGAGTGGGCCTTCCAGCGTTTTCTCCAAGAAGCTTCTCCCTACTCCCCCTCACCCTCGCCGACGCCGCCGCCACCTCCGCATCCTTCTTCTTCTTCTACAGCTCACCATCACGACCAAAACGACGTTGAAGAGATTAAGATGATCAATGCCCACCACCACAACCCCACTCACACTCACTACAACAACATGCGGCCGCCTAATGTCACCGTCGATTCCGATGAGTACCGGGCGTTCCTGAAGACCAAGCTCGACCTCGCCTGTGCCGCCGTGGCTTTGTCGCGGGAGG
>Dhingra_Pear_16_GATCAG_L001_R1_001_paired_trimmed_paired_merged_contig_49463 light-inducible CPRF2	GO:0005488
CATTCACCAACGATCCCTTTACCCGCGACAGAGCCACGGCGGCGCAGGCGAGATCGAGCTTGGTCTTCAGGAACGCCTGGTACTCCTCGGAATCGACGGCGACATTAGGCGGCCGCAGGTTAAACGCCGCCGTGTTGTTGTTGCAGTGAGTTTGAGTTGGATTGGGGTGGGGGTGCTGGGAATTGACCATCTTGATCTCTTTGACGTCGTCTTGGTCGTGATGATGAGCTGAAGAAGAAGAAGAAGAAGAATGATGCGGAGGTGGCGGCGTCGGCGGGGAGGGTGACGGCGAGTAGGGAGAAGCTTCTTGGAGAAAGCGCTGGAAGGCCCACTCGGATGCACTCCGGTTCAGTTTAGACAAGTCGTCACCGTCGGCGGCTCCGCCATTGGCCGGAGGCCCTGAGGAAGACCACAGCTGGTCGGACATT
>Dhingra_Pear_16_GATCAG_L001_R1_001_paired_trimmed_paired_merged_contig_68262 light-inducible CPRF2	GO:0005622	GO:0003700	GO:0004707	GO:0042802	GO:0043565	GO:0046982	GO:0000165	GO:0006355	GO:0009410	GO:0030968
AAGTGCTAAAAGTATCCAACTGTTTAATTCAGTGTGGTACAGATGAAGAATAGCATTGTTTACATGACTAATCCAAAAGTAAAGAGGCAATACAATGGTTGTTCAAAGCATCCTTTAATCAATCTTTCCTCGTGCATAGATCACTCTGTTTGTAACTATTGCTCCCAATTGGAGGGGTTTCCGCCCCTTATCCGCTTTTGCAGATGCTCTAAGCTAGCAACTCGCTGAAGGGAAGGTGTTCGTCCCATCTTGTTCCCCGACACATCTGCTGATGATGTTGCTGCAGACTTCTTCTGCACGTTTTCAACAGAAGGAACGTCTGCAGAATCATTCTTGACTCTCGGGTCATGAGTTGGTATAGGGTTATTAGAAGCAGGTTGAAAGAAGTGATGATTTGGGTCATCTTGCTCCGGAACAGCAGCGTCTATTGATGCCTCTGAAGGGCTTCCATCAAATGGTGGCATGCCGATTGATGACACCTCTGACATAGCATGGAACATGGGGTTCAACCCAGTAAATCTTTTCACCATCTCCTCAGCCATCTTTACCTTTGCTCTCAATGCTTCGATATCAGCTTTTAAAACTCTATTGTCAACAGCCGCTTCATTGTACTTCTTCTCCGAATCAGTCAGACGCTTCAACAGAGAGGAGTTCTCGACTCTTAATTGAGATACCTGTCCCTCAAGATCAGTCAAATGTGCCTGCTTTCTTCTTCTCGAGCGTCTAGCTGACTCTCTATTAGACAGCATTCTTCTCACGCGTTTCACATCAGCAG
>Dhingra_Pear_16_GATCAG_L001_R1_001_paired_trimmed_paired_merged_contig_7707 light-inducible CPRF2	GO:0005622	GO:0003700	GO:0004707	GO:0042802	GO:0043565	GO:0046982	GO:0000165	GO:0006355	GO:0009410	GO:0030968
GATGCAATACAATGGTTGTTCAAAACATTGTTTAATCAATCTTTCCTCGTTCTTAGATCACTCTGTTTGTGACTATTGCTCCCCATTGGATGGGTTTCCGCCCCTTATCCGCTTTTGCAGATGCTCTAAGCTAGCAACTCGCTGTAGGGAAGGTGTTCGTCCCATCTTGTTCTCCGACACATCTGCTGGTGATGTTGCTGCAGAATTCTTCTGCACATTTTCAACAGAAGGAACGTCTGTAGAATCATTCTTGACTCTCGGGTCATGAGTTGGTATAGGGTTATCAGAAGCAGGTTGAAAAAAGTATTGATTTGGGTCATCTTGCACCGGAACAGCAGCATCTGTTGATGCCTCTGAAGGGCTTCCATCAAATGGTGCCATGCCGATTGATGACATCTCTAACATGGCATGGAACATGGGGTTCGACCCAGTTAATCTTTTCACTGTCTCCTCAGCCATCTTTACCTTTGCTCTCAATGTTTCGATATCAGCTTTTAGTACTCTATTGTCAACAGCTGCTTCGTTGTACTTCTTGTCCGCATCAGTCAGGCGCTTCATCAAAGAGGAGTTCTTGACTCTTAATTGAGATGCCTGTTCCTCAAGCTCAGTCAAATGTGCCTGCTTTCTTCTTCTTGAGCGTCTAGCTGACTCTCTATTAGACAGCATTCT
>Dhingra_Pear_16_GATCAG_L001_R1_001_paired_trimmed_paired_merged_contig_104710 licodione synthase-like	GO:0016491	GO:0046872
AAGCTTTGGAAACTCCTCAGTGAGATTCACAGCTTCACAACTCTCAGCCTTCTTGGCCAAGAGCCTTAGAAGCTTAAGATACTCTTTGGTTCGAACTGGCTCGTTCACTGTCAAATTTTTTTATCACCTTCCAGTACGCTCCGTAGGGTGCAAATGCAAGCGAAGCGTTGTAGGTCAATCATTCGATAGCGAGGGACTGGCTATAAAGGAGAGCTCGTGGCTCGTGGGTGCTGAG
>Dhingra_Pear_16_GATCAG_L001_R1_001_paired_trimmed_paired_merged_contig_115126 licodione synthase-like
TTGCAGGGATTTGAGAAGAGAATTGAAGACACTCGTAGGAGATACGACGCAACGTGAAGAATTGAGAAAGAAAAACTTGAAAAATGCAGGAGGCAATGTTGAAGAGGAGGTGAAGAATTGCTTGATCTTTTGCTTGATTTGTTGGAAAAAAAAGGAGTGGTGAGATTAAGGGGGGTCAATTTTGCAAGGATTCACATCAAGGCTTTAATCATTTGAAGTTG
>Dhingra_Pear_16_GATCAG_L001_R1_001_paired_trimmed_paired_merged_contig_117657 licodione synthase-like
AAAAATACAAATGTCAAGAGGGATATGAAGCCTAACCCTAACCTTAAAAAAGCCATGAACAACCACCCAAAACCACTTCTAACATAACCTATAACAAAGAAGCTGAAAAATTATGAGAGTAAGTAGATGCAAAAAGAAGGGCATGAATCCGACAAATGAACACCAGGGTGATCAATACCATAAAAGGCTAGACAGTCAGCAACTTGATTACCCTCTTTAAAATTAAGAGAAAGATGAACTTGCATAGAAGATAATAAAACTCCACAATTATGCTAACGAACTAAAAGCCACCAAGGCACCGTCGTCAAAGAAGACGAAGATGAAAAGAGAAAGTGAACACCTCAATAATTTTGGAGCCTTTGCAGGACGTCCATGAATGATGACACCTCAATAACTTTTGGAGCCTTCGTAGGACGTTCATGAAAGCCAACAGAATGAAGAATGTAAAGCTCTTCCACTAAATTCTTCATAAAACCAAAATTAAGAGAATCAACCAGAATCTCATTATTATCCCGTAATTTTCTCTTTTGAGATTTTGAAATCACCAAAGTCATATCATCCTCAACTTGGTTAGAAATATTATTTGCTCGATCTAAATCATTGTTTCCATGCTCATCAACATTACTTAAAAAGCATCTTCCTCCACCATAGTGTACCAATCATTGACTTTTTGTATTTCAGGAAAGTAGTGCTATACTTACCATTTAGTTGTACCATCACTTATACCATCTCTCTAATAGAAGTAGGGCCCACCAACTCATGTGGTTCCCATCTCTATTAAAGAGATGGTA
>Dhingra_Pear_16_GATCAG_L001_R1_001_paired_trimmed_paired_merged_contig_137892 licodione synthase-like	GO:0004497	GO:0016705	GO:0046872
GTAACCACAATGCATGGGACGGAGCCAAGGTGGAGGGAGAATAAGGCGCCAAACCGCCGGAAGAAAGATCGGTGGAGGAGAGGGCCAAGGTGGAAGTGGCCAATGATGGGTAGGGTTAAGGGGCTTGGAGGGAGTTGGGTTTTTGATTTGGAGGTGAAGGCTGGACGATAAGAAGAGGGATGGTTACGAGAATAGAGTAGAGGAAGAGGAGCTCGAACACTGCCATTGTTAATTGTGAGAGGAAGAATTACGGTTGATAAGTTTTGGAAACTCTAAAGCGTGGTCCTTGACTCCTTATATG
>Dhingra_Pear_16_GATCAG_L001_R1_001_paired_trimmed_paired_merged_contig_20156 licodione synthase-like	GO:0016020	GO:0005506	GO:0016709	GO:0020037	GO:0044550	GO:0055114
CATATATTAGAAGTCAAATTGCACATATGAGTCTTCATATTTGCCCTTGATATTGTTGAACCCTATCCTATATACACATTTATTTTTCGGGATTTATTCACGGCCGGAACACAGACACAAATGCAATTGCACTAGAATGGGCGTTGGCGGAGCTCATCAATCACCCAAGGGTGTTCGAGAAAGCGAGGGAGATCTATCGAGTCATCGGGAATAAGCGACTCGTCGGAGAACCGGACGTGCCAAATCTTCCATACCCCCAAGCCATCATAAAAGAAACATTTAGGTTACAC
>Dhingra_Pear_16_GATCAG_L001_R1_001_paired_trimmed_paired_merged_contig_20157 licodione synthase-like	GO:0016021	GO:0005506	GO:0016709	GO:0020037	GO:0044550	GO:0055114
GTGACCAGAGACGCTGGTGGGTGTAACCTAAATGTTTCTTTTATGATGGCTTGGGGGTATGGAAGATTTGGCACGTCCGGTTCTCCGACGAGTCGCTTATTCCCGATGACTCGATAGATCTCCCTCGCTTTCTCGAACACCCTTGGGTGATTGATGAGCTCCGCTAACGCCCATTCTAGTGCAATTGCATTTGTGTCTGTTCCGGCCGTGCATAAATCCTGAAAAATAAATGTATATATAGGATAGGGTTCAACAATGTC
>Dhingra_Pear_16_GATCAG_L001_R1_001_paired_trimmed_paired_merged_contig_52236 licodione synthase-like	GO:0016020	GO:0005506	GO:0016709	GO:0020037	GO:0044550	GO:0055114
ACAACAGGACCCCAAAACAGAGCCCCAAACTCCTCCACAGCACACCACAGCAGTAAACCGCCACAAATCGAAGGAAGCTAGCGGGAAAAAACCCACTAGCAACAGTGCCAAAAAGGCAAACTAATTGAAGGAGATGGTGTGACCAAAAGCTCTACTCACCTTCCGGGAGAAGCACGATAAATCGCATTGAAAAAAGGTGGGAGCCAAGCCGGACTGTGAGATCGAAGAAGGATGAAGCCGATCCGGATTGGGGAACGAGGGGGAAAAGAGGAGAAAAAGGTGGAAAAAAAAAGGGGGGAAAGGTGGAAAAGGTGGAAGGAAGACGAAAGGAAACAGAAGGAAAAGGTGGAAGAAAGGAATAAAAGGGAGAAATTGGAAAAGGGACTGAAGGCAGAGACAGTAGATGCAGAGGGGTTTGAGTGGCAAACAGGCCACTGGACGGGGGTAAAAGGAAGATGAAGGAGGATGAAAAGCATCAGGAGAAGAAAAAAGAAGAAAAGGAAAAGAGAAGAACAGAGCAGAGAAGGGGCAAAGAGAAGAAAACAGAAGAAGAATAGGAAAAGTGGCAACCGACTCCAGCCAAAGCCGGAGTCGGCGCCTGAGAAGGTAGGCAAGATGAAGACCCTCACCAAAGGGGGAGAGAAAACTCCCACGGAGGAGAGAAGGTCTCTCACAGAAGGAGAGTTTTTTCTTGCACCCCTTTAAAGAAAATAAATAACGTAGTGTTATTTATTCATTTTCATGTACTTGTAAATAGAAAAGGTAAATTTGCCCAATAAGTTTGACACCCTCTTCAAGTCCTCAAACTTCTTTTTTATCGGAGTCTTCAAACATTTACAATCTGCTCAACTGCTTTATGGGTTAAGGATACAACTCGGGATCAAAACGTGCCACTGGAATACAAATCAAATCATGGGCTCGTGGAGTTGTCATTCCTGGCCGTTCATCCATTTCCAGAACACGTTCACCACCGTTCGTATGCTTTTGATTTGCCCCAACAACTTTCCAATCAAAGCACTGAACCATTGCACCAAGTAGGGCTGGCAGCATTTGCAGGGCTAGGTTTAAACCAGGGCATATCCTCCTCCCAGTCCCAAACGGAAGCAGCTGAAAATGTTGCCCCCTAACATCTAATGCACTCGCTCCATCTCCTCCACCACTGAGTGGTGCTAAGAATCTTTCAGGGTAAAAGTGCAAAGGATTTTCCCAATACTTTGGGTCCCTTCCAATGGCCCAAGCATTCACAAATAGCATTGTGTTTTCTGGGATCACGTAGTTTCCAATGTTACACTTTTGTACACTCTTTCTTGGGATCATAGGCACAGATGGGTGCAGTCTCA
>Dhingra_Pear_16_GATCAG_L001_R1_001_paired_trimmed_paired_merged_contig_70424 licodione synthase-like	GO:0004497	GO:0005506	GO:0016705	GO:0020037	GO:0055114
ATAGTTGAAATTTGAAAGCTTTGAAATTGTATGATTACTTGGCAGAAAAAAGGAAAAAGCCAAGCATGTCAACAACAGGGGAAAGTTTGTAGCAAATTCCTATGAGTTTGTGGAGAGATTCAACAGCAAAACTCCCCTTTGTCGACCATGGATGTATTCTATAGATTATTTATTAGTTTGTTTGTACGTGACCATGTTATGCCTGAAAGCCGACTTTCGAAGACAAATCAATCCCTTCAATGTTTTGAGTATAATGACATTGTAGCTGAAGAAATAACCAATCCCCTGCTTATTTTATTAAGCTCAGGGTTTCAAATTCGGTAAACAATGTCAGAAACTGATGATGATGTCTGGTCTGGGAAGCTTATATGAAGGGGAATGTTTCTCTCATTAATTGCTTCCCAGGACAAAAGGAATTTCCCTATTAGCACAAAATCAACACTTCATGGGTGCTGCAATATGACGTGTGTACATGTTTTTGTGCGTTTGTCGAAAGATCTTGTTGATAAAGTATGCTATCCCTTTGCACAGAGTGAACCGTGAGTAGCTTTGGGCGCCCCAATTTGGTGATATGTGTATCGTTCATATCAATATGCAAATGCAAACTCAGCTTGTCTTGTTACTTTTCAAACTTGAGGATCCTCTAATTTGGTTTGAATTGGGGTCAGGAACTTTTGGATTAAGCTTCTGGTTCTTGTGGAGATGTAGGAATCTGCGACTCTTTGGTACTGATGATATATTCCCCCTGCATGCCGCCAGAATGTGATCTGGACCTATGCTCAAGAGTGGAGGCGTTCCAACTCATTGTTGGGCTCTAAACTCACCAGAACTGACGACCTCTTGGATGGGACGCCCCTATGGTTTCTGCAGAGTTAGAGAGTTTGTTTTTCCGAGCAGCAATTGGCTTGGAGGACAGGTTTTAGATGTATAGTGCTTGATGTTGACTCTGGCAGACTCGACCCTCTTTACACCCTCATCTGTTGATCAGAGTTAGCAACAGAAACTCCCCCCACATTTTTAGGGAGAACAAGTTCTCTGCAGATTAATCGGCCAACTGAGCTTCTGAATCGCTCTGCTGGTTATGGCTTACAGCCTAAGATTTCTCTTCTTTTTCTTCCATAATTATGCCTCGAGCCTCTTCGTTTGGAGGGCATTACACTGGTCTGTTCGGAAGGGATTAATCATGTTCTGTCCAAGCCATCAAGCGGAATGAGGAGAAGACCACTCCACCAAAGGCAGCAAATCATAAAGAAAACAATAATGGTAATGATCAATTGACCTTGCAGATGGAAAATGGAAGATTTCTTTATTAGAATACAAATGAAAACACACATTACAGCACGTTATTCATAATATTATGGTGACCAACATAAGAGGTAACGGAAGTGGTGGATTGTACGGGTGGATAAGGTCTTCCTCCTCAAAGCACTGGATCCGACAACCTTCCAATCAACGCGCTGGATCATAGCTGCAAGTACCCCCGGTAGCATTTTCACGGTCAAGTTCACCCCAGGGCACACCCTCCTCCCAGACCCAAAAGGAAGCAGTTGAAAATGTTGCCCTCTCACATCTACTGAATTCACCTGGTTGTCCGTACCTTCTTGTGGGAATCTTTCACTTTCAGGCCAAAAGTCCAATGGGCAGTCCCAGATCTTCGGGTCCCTTCCAACGGCCCAAACATTCACAAACAACATGGTATTTGTTGGGATGTCATACCCTCCAACCTTTTTTGTACAGTTTTTCTTGTGACCAGAGACGCTGGTG
>Dhingra_Pear_16_GATCAG_L001_R1_001_paired_trimmed_paired_merged_contig_71792 licodione synthase-like	GO:0016021	GO:0005506	GO:0016709	GO:0020037	GO:0044550	GO:0055114
GGACCGTCTGATTCTACGACTAGCCTTCTATTCTCAACGACTCGATCTCCTCCCTTGCTTTCCGCAGCACCTTTGGGTGGTTGATGAGCTCTGCTAGTGCCCACTCCATTGAAATGGTGGTTGTATTTGTACGTGCCGTGAAGAAATCCATGATTGAAGCCTTGATGTGCACTCTTGTAAATTCAACCTCCTCACTCTCAGCACTCCCTTTTCCCAGTATATCGAGCAAAATGTCAAGAAAATCCTTCACCTCCTCGCCACCATTGCCTCCTTCATTTTTCATGTTTTTCTTTCTCAGTTCTTCACG
>Dhingra_Pear_16_GATCAG_L001_R1_001_paired_trimmed_paired_merged_contig_82637 licodione synthase-like	GO:0016020	GO:0004497	GO:0005506	GO:0016705	GO:0020037	GO:0055114
TACAACTTGTCAACCATTCTTCCTCTAGCAAGAAGGAGAAGCCATGGCAGTCGTTGAGCTCCTCTCCCTCTTCTCAATTCTCTTCATCGTATTTCTTCTTCTCCGACCCCTCTCTGCCTCCAAATCCCAAACCCTACTCCCTCCAAGCCCCTTTGCCCTACCCATCATCGGCCACTTCCACCTCCTCAGCCCTCTCATCCACCAATCCTTCTACAAACTCTCCCTCCAGTTCGGCCCTTTATTCTCTCTCCGCCTTGGCTCCGTCCCATGCATCGTCATTTCCTCCCCAGACCTCGCGAAAGAGTCCCTCAAGACCCACGAGCTCTCCTTCATATCCCGCTCCCAGTCCATCGCCATTGAGCGCCTCACCTACAACTCCTCCCTTGCATTTGGACCCTATGGACCTTATCATAAATTCATCAAGAAGCTCAGCCTGAATGAGTTTCTAAGCAGCCGTAGCGTCAGCAACTTTGCTTCTATTCGAACCCAAGAGTACGTAAGGCTTTTGAGGCTGTTGGCCAAGAAAGCTGAGAGTGGTGAAGCAGTTAATCTCACCGAGGAGTTACCAAAGCTTTCCT
>Dhingra_Pear_16_GATCAG_L001_R1_001_paired_trimmed_paired_merged_contig_96891 licodione synthase-like	GO:0004497	GO:0005506	GO:0016705	GO:0020037	GO:0055114
TTTCAAATGTAAAAGCCCCATTCACATCTCATTTTACATTTTCGATCAATATCTATCGACCTTATTATTCTTTAAGACAAATTGATGTCCACTCCAGGCCTTGAGGTCTGGGAGGAGGGGACATGCCCTGGCGTGAACTTGACCATGAAAATGCTACCTGGGGTACTTGCAGCTATGATCCAGTGCTTTGATTGGACGGTTATCGGGTCCTGATCGGGTGACGATGTTCTTCAAATGGATGAACGGCCAAGATTTACTACTCCAAGAGCACATGATCTTGTGTGTGTTCCAGTAGCCCGATTCAGCCCACTCAACATCCTTGACCCATAAGCCAACTCTTTTGTTGGTCATTTTATGTGAAACTATCGCTAGTAAATTTAGTGCCGGTTTCGTTACCTGCAGCATCCTTGAGACTTTGGGCTGTAAGCCATAATCAGCAGGGCGATTCTGAAGCTCAGATGGCCAAGTAATCTGCAAAGAACTTGTTGCCAATTTTGATCAACGGATGAAGGTGTAAACAGGACGGAGTCTGGAGAGGAAGATCCTGCGTGTAACTTTGCAGAAACCATAAAGGATCCCAGTCCAAGAGGCCCTCAGTTCTGGTGGGTTTAGAGCGCAATGATGAGTTGGAATGCCTCCACTCTTGAGCATAGGTCCAGATCACATTCTTGCGGCATGCAAGGAAAATATATGATCAGAATCAAAACTCGCAGATTCCTCCATCTCCACAAGAACCAACAGCTTAAGCCAAAAATACCAAGACCAAGCTGAGTTTGCATATTGACATGAACGATACACATAT
>Dhingra_Pear_16_GATCAG_L001_R1_001_paired_trimmed_paired_merged_contig_118332 leukotriene A-4 hydrolase homolog	GO:0008237	GO:0008270	GO:0006259	GO:0006508	GO:0019370	GO:0043414
TGCACAAATTCGCAGCAGTGCTCATGCAGGACTGCGCCATTTTCTGCAAAGTAGCCATGGCCACCAAAAACCACCCGCACAACGACGCTAAATACACACACCTGCTGACTATCAAACCCTAATTTCCCATTTCAAAGGACTAGAATTTCCATTTGCAGTAATTGTGGAGGGCGAAAGTGGAGACAAATGGAGGGAGATCCGCGAGGGGAAACCTTAGAATTGGGGATTAGGGTTTCGGAAAACGATCAGACAGAACGAATCAGACGAATCTGATGATGATGGTGGCGGCGAGAGAAAAGGAGATTCAAGGACCGCCTCAATGAACCTAAGTTCTCAGGCCCATCTCCTGGTACCCTAGCTCACCGATGGCAAACACAAATAGGTACGGTGGGATTGGCTGCTCCATCAGTAACTCATCAATGACCCTGTCGTCGGCGCACCACAAAGCATCACCAAAGATCAGCGCCGAACAAAGTGTTGCCAAAGATCGAGGCTTGATGATGATGGCAGCGGACGTAGCGAGGAAGACAGGAGTGAATTAGGAGAATAGATCGAGGGGAGGAGAGATCTAGGGAGGGGAGAGTCAAGTGAATTAAGTTTGAGAATGGAATGGAGTCTTGGGAGTCCCAGAC
>Dhingra_Pear_16_GATCAG_L001_R1_001_paired_trimmed_paired_merged_contig_32308 leukotriene A-4 hydrolase homolog	GO:0005829	GO:0005886	GO:0008270	GO:0042277	GO:0070006	GO:0006260	GO:0006306	GO:0006508	GO:0008283	GO:0019370	GO:0043171	GO:0051567
GGAGGGCGGAGGAGGAGGGGGAGGTAGAGTAGAGGATCAAGACGGAGGAGGCGTTGGAGAGGGTGAAGGCAAGGTGGCAGCCTTTGATTGGGTCAGGAGGGGAGATGACGTAAGAGATAGGATCGGAGGGGTTTTGGGGGTCGATGACGGAGTGGATGGTGAGGGCACGGACGTCGAGGGAAACTGGGCCGGAGTACGGGGCGGGGAGGGTGAGGTGGGCGGAGGCGTGGATGGTGGAGGA
>Dhingra_Pear_16_GATCAG_L001_R1_001_paired_trimmed_paired_merged_contig_3505 leukotriene A-4 hydrolase homolog	GO:0005829	GO:0005886	GO:0008270	GO:0042277	GO:0070006	GO:0006260	GO:0006306	GO:0006508	GO:0008283	GO:0019370	GO:0043171	GO:0051567
TGGCGGGGTACATTGAGCTTGGCCACGTAGCGCACACGCGCAGCGGGAGTGTCCTGGCAGGGGAAGACGGAGCGCGCGTGGATGGCCTGGCATTGGGTGTAGACAAACGGCAACCGTTTGTTGAAGGTCTGGGGAGGGGAGAGCCACTGGAGGGCGGAGGAGGAGGGGGAGGTGGAGTAGAGGATCAAGACGGAGGAGGCGTTGGAGAGGGTGAAGGCGAGGTGGCAGCCTTTGATTGGGTCAGGAGGGGAGATGACGTAAGAGATAGGATCGGAGGGGTTTTGGGGGTCGATGACGGAGTGCACGGTGAGGGCACGGACGTCGAGGGAAACTGGGCCGGAGTACGGGGCGGGGAGGGTGAGGAGGGCGGAGGCGTGGATGGTGGAGGAGGGGAAGTCGAAGAAGAAGGAGAGGGAAATGTGGGTGGCGAGTGGGTGAGTCGAATCAGTGAACGAGTGAGGGTCGATGG
>Dhingra_Pear_16_GATCAG_L001_R1_001_paired_trimmed_paired_merged_contig_3506 leukotriene A-4 hydrolase homolog	GO:0005829	GO:0005886	GO:0008270	GO:0042277	GO:0070006	GO:0006260	GO:0006306	GO:0006508	GO:0008283	GO:0019370	GO:0043171	GO:0051567
GGAGGGCGGAGGAGGAGGGGGAGGTGGAGTAGAGGATCAAGACGGAGGAAGCGTTGGAGAGGGTGAAGGCGAGGTGGCAGCCTTTGATTGGGTCAGGAGGGGAGATGACGTAAGAGATAGGATCGGAGGGGTTTTGGGGGTCGATGACGGAGTGGATGGTGAGGCCACGGACGTCGAGGGAAACTGGGCCGGAGTACGGGGCGGGGAGGGTGAGGAGGGCGGAGGCGTGGATGGTGGAGGA
>Dhingra_Pear_16_GATCAG_L001_R1_001_paired_trimmed_paired_merged_contig_3507 leukotriene A-4 hydrolase homolog	GO:0005829	GO:0008237	GO:0008270	GO:0006260	GO:0006306	GO:0006508	GO:0008283	GO:0019370	GO:0051567
CCATCGACCCTCACTCGTTCACTGACTCGACTCACCCACTCGCCACCCATATTTCCCTTTCCTTCTTCTTCGACTTCCCCTCCTCCACCATCCACGCCTCCGCCCTCCTCACGCTCCCCGCCCCGTACTCCGGCCCACTCTCCCTCGACATCCGTGCCCTCACCGTCCACTCCGTCATCGACCCCCATAAGCCCTCCCGTCCTCTCTCTTACGTCATCTCCCATCCTGACCCAATCAAAGGCTGCCACCTCACCTTCACCCTCTCCAACGCAGCCTCCGTCTTAATACTGTACTCCACCTCCCCCTCCTCCTCTGCCCTCCCCCCGCCAGCTCTCCGCCGTCATGTCCGCGCGTCACGTCTCTCGCCGCGACCCGATCGCCGGCGAGGGGTCGGCGCTGGTCTCCGGCGACGCCTTGTGGTGCTCTGAGAACAGGGTCGTTGAGGAGTTCGTCATGGAGCAGCCAATCCCGCCGTACCTGTTCGCGTTCGCCGTCGGTGAGCTGGGGTTCCGGGAGGTGGGCCCGAGGACTAGGGTTTACTCTGAGGCGGTGCCGGCGGTGCTTGAATCGGCGGCGACGGAGTTCGCGAGCACCGAGGACATGATCAGGCAAGGGGAGGCCTTGTTTGGGCCGTACGTGTGGGAAAGGTTCGATCTTTTGGTGCTGCCCCCGAGCTTCCCGTACGGTGGAATGGAGAATCCGAGAATGACGTTCTTGACGCCGACGGTGCTCAAAGGCGACGCCAGCGGCGCGCAGGTGGTGGCGCACGAGCTGGCTCATAGCTGGACTGGGAACTTGATCACCAACAAAACTAATGAGCATTTTTGGTTGAATGAGGGTTTCACGACATATGC
>Dhingra_Pear_16_GATCAG_L001_R1_001_paired_trimmed_paired_merged_contig_37328 leukotriene A-4 hydrolase homolog	GO:0005829	GO:0005886	GO:0008270	GO:0042277	GO:0070006	GO:0006260	GO:0006306	GO:0006508	GO:0008283	GO:0019370	GO:0043171	GO:0051567
TAAGTCTCGCGAGCGGCTGCAAACACCTGTTTCGCCAAAATCTTCTCTTCCTCCTTTCCATTGCCTTCCACAAGAGCACTGTAGAGGGGGACAAGGTACTTCTTCCTCCCAACTTCCTTCAAAGTTCTTTCCACCTCGCCGAAGTAGTCTTTGCACTTGGAAGCAATGGCCAGCAGGAGAAATGTCACCTTCACGTCATAATCTCTCGATTCTGACAGACTGAAGCGCGAGTTCAACTCTACAATCTGTAAAGGTTCAATAGACTTGGGGAGGTTCTCCAAGTAGAGTTCCCACTCCTGCCCTCTCCAGTCAGCAACTTCATCCGCCCCTGGCATCCTACCAAACTTAAATTCATTTGCCATGGACACAATCTTTGCATATATGTTAGAAACCGGTTCATACGCATCAGGAGGGATACCGGTGCCCTCAGTCCACAACACTAAGTCAACCTCTTTCTCTATTCCAGGTAGGTTTGCTTTCAGAAAGTCGAGAAATGTATCGGTATCAATTGATTGGAACTTGAAGGTGGCAATGTATTTCTTCAGAAACTCATCAAATGCAGGCCTTCCAACCTGACGTTCAATGCGCCACAGAAACTGGAAACCCTTTTCGTATGGAACTTCAGAATACACATCATCTGGGTCAACTCCTTCCTGGTTGGTTTTCAGCTTTGTGACCTCCAAGTTATCCTTGAACCTCTCCATTTCCTTATTCAAACCCCGCCAGCCGATTCCAATGTTCAATGCAGCTCTGTCCTCGCCTTGCACAGCCTCAACAATTCTCCTCTCAGCATACGTCGTGAAACCCTCATTCAACCAAAAATGCTCATTAGTCTTGTTGGTGATCAAGTTCCCAGTCCAGCTATGAGCCAGTTCGTGCGCCACCACCTGCGCGCCGCTGGAGTCGCCTTTGAGCACCGTTGGCGTCAAGAACGTCATTCTCGGAT
>Dhingra_Pear_16_GATCAG_L001_R1_001_paired_trimmed_paired_merged_contig_37329 leukotriene A-4 hydrolase homolog	GO:0005829	GO:0005886	GO:0008270	GO:0042277	GO:0070006	GO:0006260	GO:0006306	GO:0006508	GO:0008283	GO:0019370	GO:0043171	GO:0051567
TTCACATCAGCAGAAGCATCAACAAAGATGCACAGCCTACAGATCTCAGAGATTAGGACGTAGCCAACAACGAAGTCAAGGATTGGCTTCCAGATTGCGGTTCGTGTACTCTACATTCTCACACACAATTTCAGCAGTGCTTGTTTAAAATTGTCTCGATAACGCCTTGAGCTATAGGGTGGTAAGTCTCGCGAGCGGCTGCAAACACCTGCTTGGCCAGAATCTTCTCTTCTTCATTTCCATTGCCTTCCACAAGAGCCCTGTAGAGGAGGACAAGGAACTTCTTCCTCCCAACTTCCTTCAAAGTTCTCTCCACGTCGCCCAAGTAGTCTTTGCACTTGGAAGCAATGGCCAGCAGAAGAAATGTCACCTTCACGTCATAATCTTTCGATTCTGCCAGCCTGAAGCGCGAGTT
>Dhingra_Pear_16_GATCAG_L001_R1_001_paired_trimmed_paired_merged_contig_40674 leukotriene A-4 hydrolase homolog	GO:0005829	GO:0004463	GO:0008237	GO:0008270	GO:0006260	GO:0006306	GO:0006508	GO:0008283	GO:0019370	GO:0051567
CTTAAATTCATTTGCCATGGACACAATCTTTGCATATATGTTAGAAACCGGTTCATACGCATCAGGAGGGATACCAGTGCCCTCAGTCCACAACACTAAGTCAACCTCTTTCTCTATTCCAGGTAGGTTTGCCTTCAGAAACTCGAGAAATGTATCGGTATCAATTGACTGGAACTTGAAGGTGGCAATGTATTTCTTCAGAAACTCATCAAACGCAGGCCTTCCAACCTGACGTTCGATGCGCCATAGAAACTGGAAACCCTTTTCATATGGAA
>Dhingra_Pear_16_GATCAG_L001_R1_001_paired_trimmed_paired_merged_contig_46796 leukotriene A-4 hydrolase homolog	GO:0005829	GO:0008237	GO:0008270	GO:0006260	GO:0006306	GO:0006508	GO:0008283	GO:0019370	GO:0051567
GGCGTCAAGAACGTCATTCTCGGATTCTCCATTCCACCGTACGGAAAGCTCGGCGGCAGCACCAAGAGATCGAACCTTTCCCACTCGTACGGCCCAAACAAGGCCTCCCCTTGCCTGATCATGTCCTCGGTGCTCGCAAACTCCGTCGCCGCCGATTCAAGCACCGCCGGCACCGCCTCAGAGTAAACCCTCGTTCTCGGGCCCACCTCCCGGTACCCTAGCTCACCGACGGCAAACGCGAACAGGTACGGCGGGATTGGCTGCTCCATCACGAACTCCTCGACGACCCTGTCGTCGGCACACCACAAGGCGTCGCCAGAGATCAGCGCCGACCCCTCACCGGGGATTGGGTCGCGGCGGTCCACGTGACGCGCGGACATGACGGCGGAGAGCTGGCGGGGGACATTGAGCTTGGCCGCGTAGCGCACACGCGCAGCGGGAGTGTCCTGGCAGGGGAAGACGGAGCGCGCGTGGATGGCCTGGCATTGGGTGTAGACAAACGGCAGCCGTTTGTTGAAGGTCTGGGGAGGGGAGAGCCACTGGAGGGCGGAGGAGGAGGGGGAGGT
>Dhingra_Pear_16_GATCAG_L001_R1_001_paired_trimmed_paired_merged_contig_46797 leukotriene A-4 hydrolase homolog	GO:0005829	GO:0005886	GO:0008270	GO:0042277	GO:0070006	GO:0006260	GO:0006306	GO:0006508	GO:0008283	GO:0019370	GO:0043171	GO:0051567
GCGGACATGACGGCGGAGAGCTGGCGGGGGACGTTGAGCTTGGCCGCGTAGCGCACACGCGCAGCGGGAGTGTCCTGGCAGGGGAACACGGAGCGCGCGTGGATGGCCTGGCATTGGGTGTAGACAAACGGCAGCGTCTTGTTAAAGGTCTGGGGAGGGGAGAGCCACTGGAGGGCAGAGGAGGAGGGGGAGGTGGAGTACA
>Dhingra_Pear_16_GATCAG_L001_R1_001_paired_trimmed_paired_merged_contig_47844 leukotriene A-4 hydrolase homolog	GO:0005829	GO:0005886	GO:0008270	GO:0042277	GO:0070006	GO:0006260	GO:0006306	GO:0006508	GO:0008283	GO:0019370	GO:0043171	GO:0051567
CAACAACGAAGTCAAGGATTGGCTTCCAGATTGCGGTTCGTGTACTCTACATTCTCACACACAATTTCAGCAGTGCTTGTTTAAAATTGTCTCGATACCGCCTTGAGCTATAGGGTGGTAAGTCTCGCGAGCGGCTGCAAACACCTGCTTGGCCAGAATCTTCTCTTCTTCATTTCCATTGCCTTCCACAAGAGCCCTGTAGAGGGGGACAAGGTACTTCTGCCTCCCAACTTCCTTCAAAGTTCTCTCCACGTCGCCCAAGTAGTCTTTGCACTTGGAAGCAATGGCCAGCAGAAGAAATGTCACCTTCACGTCATAATCTTTCGATTCTGCCAGCCTGAAGCGCGAGTTTAACTCTACAATCTGTGAAGGTTCAACAGGCTTGGGGAGGTTCTCCAAGTAGAGTTCCCACTCCTGCCCTCTCCAGTCAGCAACTTCATCCTCCCCCGGCATCCTACCAAGCTTAAATTCATTTGCCATGGACACA
>Dhingra_Pear_16_GATCAG_L001_R1_001_paired_trimmed_paired_merged_contig_12343 leukocyte receptor cluster member 8-like isoform X1 [Pyrus x bretschneideri]	GO:0005634
ATCCTTGCCCAAAACGAATCCACTGACACTAGGGATATGCCCACAACAGTAACACACTCAAAGAAATAATGGATTAAATCCAAGAAAACAACTTTCTAAAATTTCTTATTCTTTCTTCTCTGTATATTTACCATATTCTTTACTTGCCCAAAAAAGAAAGAATGGGTATTAGATATTAACTAATTCGGATGCTTTTCCACTAAATATTCCAATTACACATCAGCAATCTATCTTTCTTTTTCTTTCCTTTCTCTAATGTTACAGGGAACCCCGAATGCCCTATCAGTCTGGGAAGTTGCCCACTCCTTTCTTGTGCATTAGATTGCGAAGGCAGGATCATCTTCTGCTGCTCTCGACTCGAAATAAAATCGGGTACTAACAAATTCGCTATAAAGTTGTCCTCGTCAAAAAATCGTTAACAGCAAGAGTGGCGTCTCCATGGGACACCGCATCAGTCTCCGGCATGTAAAGACTCGAGGATGTAGGCTTCGTATCAAGCTGCATTTCTCCATTGTTATCTACAACGAGGCACGCACCGTGTACTTTCAACCATTCAATGCATTCGTCCAATCCCTCCGAATCCTTCTCCTCACTTTCCTCATTTGTGGGTGTAATGGTGGTAAATCCCAAAATTTGTGCAACATAAGGAACAGGTATCGTAGGCCGATATGATCGACACATGCAGCTCACTGCCTTATACCGCATCTTTTCAACATATAAATCCATTAGGCAGGTGCTCAAGTTGGGAGCTGTCTTGTAGAGCCTGAAGAACATAACATAATTTCCTGAAGTAACAGCTGAACGAACCGCAAGAGCATGCTTAACAGCTTCATCTCTTTTTGCTTCAACTGACAAGCTTGCCATTGATGATACTAGATCTCTGTTATTATTTGAGTGAAGGATAACACAAAGTAAGTTGTATGCAGAGAACTCCATATGACATCCCTCAATACCTTCAGCGTAGAGAGATTTCAACTGTGACGCGCACTGATTATACTCGGGCAGGTCCCCAACTTCCACTGCTAAGCGAGCATGGGTTTCGTACACCTTTACTGTTAGGTGATTGCGAATTCGTTGCACAGTCAGATCCTGACGAATGGACTTCAACTGATCACATTTATATAGGTAATTCTTTTGGGAATCTTGCACCATAAGCAAAGCTTTTTCAAGAACATCCTCTGGCCTTACAGTGGCAGGATCAGGAGCAGAAGTGAGGCGCAAATAACGTTTCTCAATCTCCTGGCAGGTCCCCTTAACAGTAAGAGAATCCCAGTCAATGTCCTCAACTGCCCTGCTGCCACCATCTTCAAAATTTTTGCTAAGCACCAAGGCA
>Dhingra_Pear_16_GATCAG_L001_R1_001_paired_trimmed_paired_merged_contig_18066 leukocyte receptor cluster member 8-like isoform X1 [Pyrus x bretschneideri]
ATGTCCTTGCACTCTTTCAAAACGCCTAGAGCGATTTTCACGTCTCTTTCTTTCCTCTGGTGAATCCGCAAGGTCCATTGCTCCAGTGTAATATGCTGATGAACTTTGTTCCTTGTCACTATCACTAGATGCATCACCGTTCTCAGCAGTACTTACATAAGAAAGGCGCTGCTTCTTAAAAGGTTTCTGGTTTATCTTACTTCCATTTTTCTGCTCCTGTGAATTAAACTTTCCATTACTTGTATTGCCATCTTTGAACCCAGCACTCCCCATCCATGGCTTTCTTTGCTTATCATTGACATTCATCCAAGAAAACTTTAAACTGTCATTGTTGACAGATGCCGGTTTCTCAACTGGCTTCTCCTCTGGTAGAGGTTCCCATCTACTCTTGGATCGTTTATTCGGACTTCTTTTGTACTTTGGCAATGATGAAACAAGGTTTGAAGAATGTAAACTATCTTTCTTAACAGCATCTTCATTTGGCAGTGGGAAAAGAGGCTCAGTATCCCAGTCTTGCGTATAAAGTGTACCATCAGCTGTTGCCTTGGTGATAATCTCCTTCATGACAGACTGACACGCAGCCATTTGCGTATCATCTTTACAGCGAGCCAAAGCCCTTTCGACATAACCACGCAGTGACTTGGGAAACATACCAGGCTTAAGTAGAGAATCAGCTGTGGCACTGGATGTCACCTTGTCAACTGGCTTTGGCAGTGAAACACTGATATAAGCAGGTTTTGCTGCCACAGTGGTTGTACAGCTATCCTTGTCAGTTTTTGGTAGACCAAAGGTTGGATTTGAAGTGATTCTAGGGTTTGTTGGAATCTGCAGTTTATTAACTCTTTGTGTACCTACAGGTGGAGCAGGTTGGGAGGGTGATTGGTAAGTATGAGACGCATGGGATGGAACAGGTTGTAAGGGTGATTGATAAGTATGAGACCCATATGGAACAGGTTGGGACGGCGATTGATAAGTATGAGATGCATGGGATGGAACAGGTTGTGAGGGTGATTGGTAAGTATGAGACGCATGGGATGGAACAGGTTGCGAGGGTGATTGGTAAGTATGAGAGGCATGGGGCACCTGCTGAGAAGCAGGATACTGCACGTTGGGTGCTTGAGAAAATGCAGTTTTCCGGTGATCCTGAAAGCTATCATAAGAAGCCTTTTCATCCAAAGGTTTTTGGAAGTGTGGTTGCATAGAACTATTGTGGTGAACTTGAGATTGAGAAGTTGGAGCCCCATGATTCCAGTAACCATCATGAGCACCAAAAACCACAGCACCAGACTGTACTGAGGACAATTCAGATGGACTGGGTTCTGGCTTCCAAGAAGGAGCGTATGAAGGTAGTGGTGGTGGTGGTGGTAGCTGGCTGTCCGAGGTTTGATACCCGGTGGTAGCACCTGGAACCGGACATCCCACATTGGGTGTACT
>Dhingra_Pear_16_GATCAG_L001_R1_001_paired_trimmed_paired_merged_contig_27421 leukocyte receptor cluster member 8-like isoform X1 [Pyrus x bretschneideri]	GO:0005634
AGCCATTTGCCTATCATCTTTACAGCGAGCCAAAGCCCTTTCGACATAACCACGCAGCGACTTGGGAAACATACCAGGCTTAAGTAGAGAATCAGCAGTGGCACTGGATGTCACCTTGTCAACCGGCTTTGGCAGTGAAACACTGATATAAGCAGGTTTTTCTGCTGCAGTGGTTGTACAGCTATCCTTGTCAGTTTTTGGTAACCCAAAGGTTGGATTTGAATTGATTCTAGGGTTTGTTGGAATCTGCAGTTTATCATCTCTTTGTGTACCTATAGGTGGAGCGGGTTTGGAGGGTGATTGGTAAGTATGAGATGGAACAGGTTGTAAGGGTGACTGATAAGTATGAGACACATGGGATGGAACAGGTTGGGACAGTGATTGATAAGTATGAGACGCATGGGATGGAACAGGTTGTGAGGGTGATTGGTAAGTATGAGA
>Dhingra_Pear_16_GATCAG_L001_R1_001_paired_trimmed_paired_merged_contig_40245 leukocyte receptor cluster member 8-like isoform X1 [Pyrus x bretschneideri]	GO:0005634
TTTGAATTTGTATGCCCTCCCAACTCCTCTTCTGACGAGACCTCATCCCCGTCGCTGAGAAGGACCAGATCAAGGGCCTTATCGTCTCCCTAATGCTGTTCGCGACCCAACACCCAACCTAGACCTTCGGTCGTTGAACCTCAACCCTCCCTTCCACCTCCTTTCTCTCTCATCTCTCTCCCTCTCTCTCTCTCTCTCTCTCTGCAATTTTCTTCCGCATATCACTATCGCTGTTCTCGCCAATCTGTCCCTAATAATTTTTATTAATTTTTCCTGCTTTTTATTCAATTTCATTCATGCTATTTGGTTTAAATATTTAGGTTTTTTCAGTACAAATTCTTGTTTTTCTGGTTCTTCTTGCTCGTTTTTGTTGTTGATCTCAATCTGTTTTCTGGGTTTTTCTCCACCCTCCGATCCCATCCATCAGCGTTCTCGTAAGTCAAACTGCATTTCGAGGTTGATACCCTGCGTTTTGTCTGAAGGATGCTAAAGATATGATGAATCAAGGAGGTAATACTGAGAAGATTGCTTCTCTGGACCCGAATTCGCTTGAGAATCGGTATATTGTTAATGCAAACCAAGGACAGACGCCTTCATATACTCTTTCAACAACTGGTTCAGAAGCTTCATCCTGGAACCTTCATAGGACAGACAATAGCTCGACAGATAATGGGGTTCATTCCCATTCAAATTATCAATATGATCAGCATCCACAGCCGCCTGGGAGTAGTACATCAAATTTGGGAACAGTAAATGCACCACAAGATTACAATAGCTATGCTTCGTACCAAAATTCTGCGGATCCATATGGTTATGGAAGTGCAGGGTACCCAGGTTACTATGACAACTATCAGCAGCAATCCAACCCTTCCTACTCACAGCCCGTAGGAGCATATCAAAATACAGGTGCTCCTTATCAGCCTATTTCCTCATTTCAGAATACAGGGTCTTATGCTGGGTCTGCAAGTTATTCAAGCACTTACTACAATCCTGCTGATTATCAGACAGCTGGAGGTTACCCAAGTAGCAGCTACAATAATCAGACAACTGCTTGGAGTGGCGGAAATTATGCAAATTATACGCCTCATCAGTACTCACAGTACACCCCAGATACCACTGCTGCATATAGTTCTAGTGCTGCAACTTCAACTTCACAAAATTATGAGCAGCACTATAAGCAATGGGCTGATTATTACAGTCAAACAGAAGTCAGCTGTGCTCCTGGTACTGAGAACATTTCTGTTACTAGTACACCCAATGTGGGATGTCCGG
>Dhingra_Pear_16_GATCAG_L001_R1_001_paired_trimmed_paired_merged_contig_48445 leukocyte receptor cluster member 8-like isoform X1 [Pyrus x bretschneideri]
CCGGACATCCCACATTGGGTGTACTTGTAACAGAAATGTTCTCAGTACCGGGAGCACAGCTGACTTCTGTTTGACTGTAATAATCTGCCCATTGCTTGTAGTGCTGCTCATAATTTTGTGAAGTTGAAGTCGCAGTACTAGAACTATATGCAGCAGTGGTATCCGGGGTGTACTGTGAATATTGATGAGGTATATAATTTGCATAATTTCCGTCACTCCAAGAGGTAGTCTGATTATTGTAGCTGCTACTTGGGTAACCTCCAGCTGTCTGGGGTAACCTCCAGCTGTCTGTATTTTGATATGCTCCTACAGGCTGTGAGTAGGAAGTGTTGGATTGCTGCTGATAGTTGTTATAGTAACCTGGGTACCCTGCGCTTCCATAACCATATGTATCTGAAGAATGTTGGTATGAAGCATAACTATTGTAATCTTGTGGTGCATTTACTGTTCCCAAACTCGATGTACTACTCCCAGGCGGCTGTGGTTGCTGATCGTATTGATAGGTTGAATGGGAATGAACCCCATTATCTGTCAAGCTATTGTCCGTCCTATGAACGTTCCAGGACGAGGCTTCTGAACCAGTTGTTGAAAGAGGAGGATATGAAGGCGTCTGTCCTTGGTTTGCATTAATAATATACCGATTCTCAAGCGAATTCGGGTCCAGTGGAGCTATCGTCTCGGTATTACCTCCTTGATTCATCATATCTTTAGCATCCTTCAAACAAAACGCAGGGCATCAACCTCGAAACGCAGTTTGACTTACGAGAAAGCTGATAAATGGAATCGAAGGGCGGAGATAAAAACCCAGAAAACAGATTGAGATCAACAACAA
>Dhingra_Pear_16_GATCAG_L001_R1_001_paired_trimmed_paired_merged_contig_54018 leukocyte receptor cluster member 8-like isoform X1 [Pyrus x bretschneideri]
AAATATCATGGAACTCTATCTAATGGTTGGTTTAAAATGTAAAGATTAACAGTAAGCTAAAACAAAACATAAAACAAAAATAAAGGCTATATATGTGATGATGCACAAATCTGAAGTATAGCTACCATGTACACTAGCAATAATCTTTGATGACAATATCACTCATTAATGACAGTTTCAATCATATGAATACTATGACTTGGATCATTAATAGGATCATTAATAGAATTCAACAATGCACCATATCAAGAAGAGCTGGCATATGAGGGCACGGAACTTTTTCAAAAACCCTCCGCGGAAGTAAATACAAAACTGCACTGATGGCAATTCAGATGGACTGGGTTCTGGCCTCCAAGAAGGAGCATATGAAGGTAGTGGTGGTGGTGGTGGTAGCTGGCTGTCCGAGGTTTGATACCC
>Dhingra_Pear_16_GATCAG_L001_R1_001_paired_trimmed_paired_merged_contig_5418 leukocyte receptor cluster member 8-like isoform X1 [Pyrus x bretschneideri]	GO:0005634
TAATTTTTAAAAATTTCTTATTCTTTCTTCTCTTTGTGTGTTTACCATATTCTATCGCCCAAAAAAGAAAGAATGGATATTACATGTTACCTAATTCGGATTCTTTTTCATCAAATATTCCAATTACACAACACTAACCTATCTTTTCTTTTTCCTTTCTCTAATGTTACAGGGAACCCCGAATGCCCTACCACTCTGGGAAGTTGCCCGCTCGTTTCTTCTGCATTAGATTCTGAAGGCAGCATCTTCTTCCACCGCTCTCTGAGACTCAAAATAAAATTGGGTACTAACAAATTCGCTATAAAGGTGTCCTTGTCAAAAAATCGTTAACGGCGAGAGTGGCATCGCCGTGGGACACCGCATCAGTCTCCGGCATGTAAAGACTTGAGGACGTAGGCTTTGTATCAAGCTGCATTTCTCCGTTGTTATCAACAGTGAGGCATGCACCGTGTACTTTCAACCATTCAATGCATTCGTCCAATCCCTCTGAATCCTTCTCCTCGCTTTCCTCGTTTGTGGGTGTAATGGTGGTAAATCCCAGAATTTGAGCAACGTAAGGAACAGGTATCGTAGGCCGATATGATCTACAGATGCAGCTCACTGCCTTATACCGCATCTTTTCAACATAGAGATCCATAAGGCAGGTGCTCAAGTTCGGAGCTGTCTTGTAGAGCCTGAAGAACATAACATAATTTCCTGAAGTCACAGCTGAACGAACCGCAAGAGCATGCTTAACAGCTTCATCTCTTTTCGCTTCAACTGACAAGCTTGCCATTGATGATACTAGATCTCTGTTATTATTTGAGTGAAGGATAACACAAAGTAAGTTGTATGCAGAGAACTCCATATGGCATCCCTCAATACCTTCAGCATAGAGAGATTTCAACTGTGACGCACACTGATTATACTCGGGCAGGTCCCCCACTTCCACTGCTAAGCGAGCATGGGTTTCGTACACCTTTACTGTTAGGTGATTGCGAATTCGTTGCACTGTCAAATCCTGACGAATGGACTTCAACTGATCACATTTATATAGGTAATTCTTTTGGGAATTTTGTACCATAAGCAGAGCTTTTTCAAGAACATCCTCTGGCCTTACAGTAGCAGGATCAGGAGCGGAAGTGAGGCGCAAATAACGTTTCTCAATCTCCTGGCAGGTCCCCTTAACAGTAAGAGAATCCCAGTCAATGTCCTCAACTGCCCTGCTGCCACCATCTTCAAAATTTTTGCTAAGCACCAAGGCAGTAGCCCTTCTGGCATACAAGTTTCCACCACCAGCTTTTTTTGGTTTGAAGTGATTATTTTGTGCCCAATGTCCTTGCACTCTTTCAAAACGCCTAGAGCGATTTTCACGTCTCTTTCTTTCCTCTGGTGAATCCTCAAGGCCCATTGCTCCAGTGTAATATGAGGTTAAACTTTGTTCCTCGTCACTATCACTAGATGCATCATCGTTCTCAGCAGTACTTAAAACATAAGAAAGGCGCTGCTTCTTAAATGGTTTCTGGGTTATCTTACTTCCATTTTTCTGCTCCTGTGGAGTAAACTTTCCATTACTTGTATTACCATCTTTGAATCCAGCACTCCCCATCCATGGCTTTCTTTGCTTATCATTGACATTCATCCAAGAAAATTTTAAACTGTCATTGTTGACAGATGCCGG
>Dhingra_Pear_16_GATCAG_L001_R1_001_paired_trimmed_paired_merged_contig_51737 leukocyte receptor cluster member 1 [Jatropha curcas]
CCATCTTCCCTCCTCTACACACCCCACTCCTTAAATCCACACTCATTCCCCCCATTTTCTTCGTGCCCAATTTCTCCACCCACGGAAGCGGTGGAATGTGTACAACTTCGATAACAGAGAGAAGGTACGGCAGGACGAAGAGGCTGCCGCCAAAGAGGAGCAGCTCAAGCGTGAACAGTCACGAAAGCGGGATGCTGAGTTTCGCCTTGAACAGCTCCGGACTGCCCGTGGCTTGGCTCCGGTGATCCAAGGGATGGAGCCTACTGCAGTAATGGAATTGAAAG
>Dhingra_Pear_16_GATCAG_L001_R1_001_paired_trimmed_paired_merged_contig_106058 leucoanthocyanidin reductase	GO:0016491
TATATATCTGCATCTGCATCTGCATGCATGGAAGAAAGCAAGAAGTCCAATTTGGTAACTCCCTCTTGTCTCTCTGTGTGTTTCCTGTGTGAATCCTTACCCCACTAACAAAGGAATTGTAGTCACAGTTGAAACTAGCTTAAATACTTCAACGTCTAAAGTTAAGGGAGGCAGGCAAACAAACAAACAAGCATGTGTGGAACAACTACTCCGAATGTTTCGGAGATTGCGAAACATAGGACCCTGATCATTGGATCAACAGGATTCATCGGGAGGTTCGTAGCTGAAGCCAGCCTTTACTCAGGTCACCCAACCTATCTCCTTGTCCGCCCTGGCTCAGTCGTGGGCTCTTCCAAGAGCACCACCACTATCGGGTACTTACAAGAGAGAGGAGCTATAGTCATAACGGGCTCCATTGATGATCAAGATTCAATGGAGAAAGTGTTGAAGGAGCACAAGATTGAAGTTGTCGTATCAGTTGTGGGTGGTGCAA
>Dhingra_Pear_16_GATCAG_L001_R1_001_paired_trimmed_paired_merged_contig_135206 leucoanthocyanidin reductase	GO:0000166	GO:0033788	GO:0055114
ACAACTAACGCTTCTGGTTTCGTATTCGGCACGACGATGAAATCTTTGCTCTTTGATTTTTCAGCTACTTTGGGAACATTAACGACGACAACCTTTGTGGCAAAATCTTTGAAGCACTCCTCCACGGTCTGAAATGGTGTCTCGGGATAGAGAGAACAGACTTCAATGTCGTTAGGGTTTTCTATGTCGTAGTTTACTTGGCAGCCCTTGATGAAAATGTCATGAGTGAAGGATGCCACAATGCTTTGTGGGATGATCATTTCTTTGGCAGCAGAAAGAAGGTCGTCTTCTGTAACAGTGAGTCTAGGGAGTGTGCGTCCAATGCTCTTCTCCCACAAAGATGCAAGCTGGTTGATGTTCAACAGGTTGCATTGTGGTCGAAAATGAACAGATTTGTTGACTGTTCGGACGTCACCGATTGTTTTCATGGTGAATTTTCCGATGTCAGAACCAGTCACA
>Dhingra_Pear_16_GATCAG_L001_R1_001_paired_trimmed_paired_merged_contig_31329 leucoanthocyanidin reductase
TTTAATGTAAAGGCTTGTTAGCATTGCAAATTTACGGGATAAGAATCCCTCTTAAACATATCGAATAATTAATAATCTCGAATAATTACCAGACTTATTACATTATTACGTTGAATTGAATTATCCAACATTCACAACAAACTGGAATTCTTTTTAACAATGTAAAATGAAAATCCAGTTTCCTTGTCCAGCGAAAAAAACAATCAAATTAGTATCTTCCTCGAAGAAACCCTAGAAACCCTCCCCCTCCATACCAATTTTATAACAAGCTCACCCCCAAACCGTTGGAACATTTCTTTTCCTAGTAATAAATCCAGAACATGAATTTCGTCGTCGACGGTCTTGATTCGGATAGATTGATCAAGCACAAGTGGCAGTCACAGCCCTGGATTCCACAACGGTGCTTTCGGTGGAGACTTTCTGATCCTCCTCCTCTTGCAGTAGCTCTAGGTTGTCCTTCAACTTGAGAAGAAAGTCATTGAAGCACTCATCCAAGGTCCTGAAAGAATCTCCAGGGTAGAGAGTTCCCACTTCCACATCACGAGGCCCTTCCACCGCAAAATTAACCTGACATCCTTTGATAAAGATGTCATGCGTGAACGAGGCCACTATGCTTTCTGGTATACGGTTCTCTGCAGCAAGGGCTAGTAGGTGATCTTCAGTGACGGTGACTCTAGGGAGGGTCCGGCCAATTTTCTTCTCCCACAGAGATGCAAGCCCATTGATGTCGTATAAATTGCTCGGCGGTCGGAAATGAACATTTTTGTTGATTGCTCGGATGTCGTCCACCGTTTTCATTGTGAACTTGCCGATATCAGTACCGTCAACAAAGTAGGCTTTGACTGCCATCACCGTAAACTCATGTCATTCAAGGAGATTGTGCCGACAATAATTATCGTTGTTGCGGCCTTAAATTTTGTGTAACAAAGTAAAAAATAATATCAAAAGCCGAGCTGTAAGCTTGAATACTACAAAAATGCTTACGTGCATGATGTGTAATATTAGTAAAATACCAAACAATATACATAACGTAGGTTTCTCTTTCGTACCTGGGAAATTAATGGCAGGTACATCGTACCAAGAGTGACATACCACCAAAAACATCCACTAGTCGATGGAGAGACATTTAAACCTTGGAAAATAATAATATATTGAACACTAAATGAACTGTGGGACCGACTAAAGTGGGCCCCACCTTTGGGCCGGAGGTTGGGCGGCCTAACAAGAGCAGACAAGTTTGGTGCTGAGGAGAAGGGAGTACCCTACACGTGGGCGGCTTAGAATATTCAAAATTCCATGTTTCCGCACATCCATCCTACTCACCCCTCACCAAAAGCACGTCTACGTGCACATTTGATTTACCCATTTACTTCTTACCCACCTATCAACCTTAACGGGTGCCGAAAGTTGCCACCTTTTCCTCTTTCTCATGGTCACCTCCCCTACCTCTCCCCACCGTTGGCCAAACACCTCCGCCCAAAGATTATAATCCGTTGGCGACTGTACCTCCGTTAACCACTCAACTCTCCATCTATCAAAAACCCTCAAGCCACCCAAATCCACTCCTCCCCAGGACCTCCACCAAGTTCTATTTCCTCCAAAATTATCAACACAAACACTTAACCCGGCCATCATCTGATTCAAAAGAGTTGTTGGCGATGGCAGCAGTGCTCTAGATCTAGATAGGAACTGAGGTTTTGGCTAAGGGAAGGAAGGAGAGAGACAGACGCCCAGAGCGAGAAGATAGACAACTACCGGATTCTGTAATTCAAGGTTTGGCATCCCGGTTGTAACTTAAGTTAAAGTTTTATCTCGTTCGTTCGTATAAATTTAACAGTTGTTATTTAGATACGTAAGTAACATGTGCACCATGATAAAAGTCCCTCGCAAAAAACTTAAGTTGGGCCAAATCCTAACCGTTTTAAGTAACATGTATTTTCTTTCTCTTCCCTCCCTCATCGTCGAGGTGTGTGGATAGCATATTTTTTTTGGTACACTAAAATTTTTAACTTTTATAGAAAAGAAAAGGTTTTCTTGCTACCAAATCAGAACAAAAGAAAAAACAGTTCGTTCGTTAATAAACTATCCTCAATATAACTAGCATTTATCTACATACTTTGTGTGTATGAACATATTTTTTTAGAAAAT
>Dhingra_Pear_16_GATCAG_L001_R1_001_paired_trimmed_paired_merged_contig_6680 leucoanthocyanidin reductase
ATTTACCAGACTTATTACATTGAAATATCCAACAACCACAAGAAACTGGAATCCTTTTTAACAATGTAAAAATGAAAATCCAGTTACATTGTCCAGCAGCCAAACAACCAAATTAGCATCTTCTTTGAAGAAACCCTAGGAACCCCCAAACTGTTGAACTTTCTTTTCTAGTGGGAGTAAATCAAGAACATGAATTTGATCAACAGTCTTGATTCTGATAGATTGATCAAGCACAAGTGGGAGTGACAGCCCTGGACTCGACGACGGCGTTTTTGGTGGAGACTTTCTGATCCTTCTCCTCCTGCACTAGCTCTAGGTTGTCCTTCAACTTGAGAAGAAAGTCATTGAAGCACTCATCCAAGGTCCTGAAAGAATCTCCAGGGTAGAGAGTTCCCACTTCCACATCACGAGGCCCCTCCACTGCAAAATTCACCTGACATCCTTTGATAAAGATGTCATGCGTGAACGATGCCACTATACTTTCTGGTATACGATTCTCTGCAGCAAGGGCTAGTAAGTGATTTTCAGTGATGGTGATTCTAGGGAGAGTCCGGCCAATTTTCTTCTCCCACAGAGATGCAAGCCCATTGATGTCGTATAAATTGCTCGGCGGTCGGAAATGAACATTTTTGTTGATTG
>Dhingra_Pear_16_GATCAG_L001_R1_001_paired_trimmed_paired_merged_contig_105878 leucoanthocyanidin dioxygenase-like
TCGTGGGTTTATAAAAACTGATCTACTTAGTTCCATAATTAATTATAATTTTATTTTCTTTTAGTAAACTATGGGATATTTCCACCATGGCATCCCCGTGCCATAGAAGTTTTGGTAGAGTGGGTAATCAGTAGCTCGTCTCTGTGAACATCTGACACACACTTGAAGCTCTATGTGTGTGTTATAATACACATGTTTAAGAAACTTTAGTCAGTTAAATTAAATTGTGCATACAGATACAATGTGTGTAGATGAGAGGAATTCCATACATAAAAAAAGCCGTACTCCTCGCAAACATAGGCAAGATATTGGAGGGCCTCGGGTCGTTGATCGAC
>Dhingra_Pear_16_GATCAG_L001_R1_001_paired_trimmed_paired_merged_contig_44829 leucoanthocyanidin dioxygenase [Populus euphratica]	GO:0005506	GO:0045431	GO:0051555	GO:0055114
TTTAATTTAATTATTCGGTTTGGTGACATTTTAGTTGTTTCATGTGTTGATTAATAATAATGAGTGGTATTGTTTGCATTGCTTTTGCTTCCATGTTTTTTTTTAATGACGCTTTCAATATTAGCAATCCAAAACACAAACACAACGTTTTGAAAATTATCGAAACAGTTGCCGTCCGAAGGAATCTTAATATGACCAGTTGTATACAATCATACGTCTATACCACTGCTCTGAAACCTCAAATCATTTTGTTTCCTAAAAAGGCCTCTGTTTGCATTCTACCGTAAGAATGCAAAAGGTGGAACGAGGGTTTTCGAACAAATAATCAAGGTTCGAGCAGGAGGGCATCAATATTTCGTTTTCCTTCGGGGCCTTTTGTGTACCACGACGACACATAATCTCCATACACAACTTCACGGTAAAGGGCAGGAGTCGACTCGCTGATGAGCTCCGAAGCAGGGGATACTTTCACTGTCTTGGCCGGATCGTGAAATGTAGCCACTGAGAGTCGTGGCTGATGGGAATTGGTTAGAGCCCTATGCACGGCACTTCTGTACTTCCCGTTCGTTATTATCTCAGTTTGGTCAGCTAAAAGCACAACAATGGCGTCGCCGCCCAAAGGCTTCACCGGCACCCAATCGCCGTCCTTAAGCACCTCAAGCCCGCCCACCTCGTCCTGGACCAGCAGCGTGATCGCCCCAAAATCCGAATGGGACTGCAGGCCCAAAGTCAGCTCCGGCTGAGGACAAGGCGGGTAGTAGCTAATCGTAATGTTCTGCCAAAACTCCCCCACCGCCTCCTCCATACGCCGCGTTTCAAGCCCCAGGCTTTCCGACACCAGTCCCAGCAGCTCCCGCGCCAGCGAAGCTATTCGATCGCTGTACTCGGATACCACCCGTCGGTAGTCCGCGGGAAAATCGGGCCAGCGCGTAGGGTCCCGGCGCGCGAGGGGGAGAGTATGGTGGTCGAAGTAATCTCTCCAGTCCAAAACGGTGTCGTCCTTCTCCAACATCCGGCTGCCGTACCCCTCCGACGCTGACGAGCTCGGATCGCACGCGTAGTTCAGCTTGTCTTCGACTGAGCTATCGTTGAAGAAGGTGAGGCCGGCGCGCTTAATGGCATCGAGTAAGGCGGCGGGTACGCCGTGATTGGTAACGTGGAAGGCGCCCCAGTCTCTGCAGGCTTGTCCGATTGAGGCCCGAACCGAGTCGCG
>Dhingra_Pear_16_GATCAG_L001_R1_001_paired_trimmed_paired_merged_contig_44830 leucoanthocyanidin dioxygenase [Populus euphratica]	GO:0016491	GO:0046872	GO:0055114
CTCCGGGAATCCCAATTCGATCAAAAATGGAAGCAGCGGCGGCGGAGCCCATCAGGGTTCAAAGCCTGGCCCAAGCCGGTCTGACCCAAGTTCCGCCCCAATACATTCAACCTCCCCAGCACCGACCGAACCAACCATCATCCTCAACCAACGTTCCCATCATCGACCTATTCGGACCCGACCCGACCCGCCGCGACTCGGTTCGGGCCTCAATCG
>Dhingra_Pear_16_GATCAG_L001_R1_001_paired_trimmed_paired_merged_contig_50799 leucoanthocyanidin dioxygenase [Populus euphratica]	GO:0016491	GO:0046872	GO:0055114
CTCCGGGAATCCCAATTCGATCAAATGGAAGCAGCGGCGGCGGAGCCCATCAGGGTTCAAAGCCTGGCCCAAGCCGGTCTGACCCAAGTTCCGCCCCAATACATTCAACCTCCCCAGCACCGACCGAACCAACCATCATCCTTAACCAACGTTCCCATCATCGACCTATTCGGACCCGACCCGACCCGTCGCGACTCGGTTCGGGCCTCAATCG
>Dhingra_Pear_16_GATCAG_L001_R1_001_paired_trimmed_paired_merged_contig_129704 leucoanthocyanidin dioxygenase [Medicago truncatula]	GO:0005506	GO:0050589	GO:0009407	GO:0010583	GO:0055114
ATGTTGTGTTCTAATAAAAGAACATGGAAACTAATACTATTCATAGGACTTTAAAGATTCAACTTGCGCCTTTCCACAAGGCCCCTTCATCCTAATATAAAGCCGATACTCATCAAATGTCATAGGCGAGTAAAGGGCAGGGCGATCATTTGTGACAAGAGCTTTGGCAGGTTCAATCATCAAATCACTTTTTGGGTTGTAAAACAAGGCCAGTGAAACTCTGTCTTCAACTGAATTCACAATCACTCTATGTTCTACACTTTTGTAAATTGCATTGCTCAGCACCTGAGTTTGATCTCCGATGTTCACGATGAAGGCATTAGGAACAGGCTTCACAGTCACCCAATTTTCACCTTTACGAACTTGAAGTCCAGCAACATTTTCATCAGGTAAGAGAAGGGTCAGGCCTCCTGGGTCAGAGTGTTCTGAGAGACCAAGGGTTAGATCTGGTTGAGGGCATTTTGGGTAGAAATTGACCCGTAAACATGCCCCAACATTCTCTTCTCCTCCGAAAGCATCGAGAAGTTGGTCTTCCCCAAGGCCAAGGTTTAGAGACAACACCTTCATCAGAATCCCACACAGTTTAATTGTTTCTTCGCTGTATTCTTCAATCAATTTCCTGCATGAAGTTGGGAGAGCTGGCCATCTGTTGTGGTTTCTGATCTGAGGAGGCATGTAATGAAGAAAGTAATAATCACTCCAATCCAGAATAGCCCCCTTCTCAACTCCCAGCCGACTTCCGTACCCTTCGTACGTACTCGGCTTGTTGGAGTACTCCTGCTTCACCTCCAGAGGCAGGCTGAAGAACTCGCGCCATGTGTCCCTCGCCCGCTTCATCAGCTCGTGGCTCACCCCGTGGTTTACCACCTGAAAAAAACCCCACTCCCTGCAGGCGCTCGAGATTGAACGCATCGTTGCCTCGCGGAGGCACCGGTTGTCGCTCAAAAGGTTTTGGAGGTCAATGATCGGGATGTTGACGTCAGCATCACGGTGGTTGTTGGTGTTTGGCGGTGATGGTCGTTTGGATGGTGGTTTGATGTAGAGATCGGGGATAGCGGTTATGCCGCTTTCTGCTAAGGACTGGACTCTCACGATAGGCTCAGGCCAAGACTGCAAGCAACTCATTGTGGTTATGCTTCTAGTCA
>Dhingra_Pear_16_GATCAG_L001_R1_001_paired_trimmed_paired_merged_contig_29007 leucine-rich repeat-containing DDB_G0290503 isoform X4 [Pyrus x bretschneideri]
CCTTCTCAGGGAAAATCTTCTCCTCGGCATCAGATACTGCGATTTTCAAATCCATGACTTCATTATCCCGGTCTGTTAAACTACTTTTCAACCTTGAAATTCGTTCCTGCAGCTTGGACACCTCTCGTTTCTCTGTGTTGAGCTTCGCTTTCCACATAGAAATATCCTTCTTAGCAGATTCAAGCTGACCCTGCAACCGTTGGATTTCCTCAGAGGGTATATTACTCTCAAGTTGCTGTCTCAAACTTGCAATCTCTTTTTCTGA
>Dhingra_Pear_16_GATCAG_L001_R1_001_paired_trimmed_paired_merged_contig_29008 leucine-rich repeat-containing DDB_G0290503 isoform X4 [Pyrus x bretschneideri]
CCTTCTCAGGGAAAATCTTCTCCTCAGCATCAGATACTGCGATTTTCAAATCCATGACTTCATTATCCCGGTCTGTTAAACTACTTTTCAACCTTGAAATTCGTTCCTGCAGCTTGGACACCTCTCGTTTCTCTGTGTTGAGCTTTGTTTTCCACATAGAAATATCCTTCTTAGCAGATTCAAGCTGACCCTGCAACCGTTGGATTTCCTCAGAGGGTATATTACTCTCAAGTTGCTGTCTCAAACTTGCAATCTCTTTTTCTGAATGTTGAAGTCTATCTTTTGTGGCTCTAAGCTCTTTCACCAATGCCTCGATCTTGCTATCTCTGTCTTGAACTTCTCCCGACCTACCGACCCTTTTATGAATCTCTGACGGTTCATTTATCTCCCTGTCTCTGGCACCCTCACGTATCTTGGTCTCTTTCGGTTTTGAAAATTCAAGAGCAAGCTTAAGACCATTATTATGTTGTGCAGGCTCGTACCTTTTGAGCTTGATGTTCAACCTGGCAATCTCTTCTTCCGATTCCCGCAATTTTTCATTTCTGCTAGTCAGCTCCTGCTCATATTCTGCAATTTTTGCAGGAAATTCTTCGGTATGATCAGGTTTTGCACCCGTGAATGAACTGTCCACATTCTCTTCCTGCTGCATCCGGAGCTTCTCCTTCGCTTCACGAAGCTCAATTTCCAACTCAATTATCTTTCTCGTCTGCCCTTGATCAAGACCATTTGACAAGGGAGTTGAATAATTGTTGACTGAAGAATCATCAGATTCTGGCTCAGAATAATCGGCTAATGAAAATGATTCATCTCCCTCTTTCTGGTAATGATCTGAGCTGTTTCCACCAGGGCCAAGGAAGAAATCAAAGCCAGCAGCACGAGGGCCAGATTTACGACGACCTAGCTTTCCGGGTTGGACATCAGGAGAGGGCAATGCAGATGGCAGTTCTGAACCAATGTCAGAAAGGCATGAACTCTGGGATTGGAGATCCGAGGGTGCATTCTTCCGCAATTCTC
>Dhingra_Pear_16_GATCAG_L001_R1_001_paired_trimmed_paired_merged_contig_50578 leucine-rich repeat-containing DDB_G0290503 isoform X4 [Pyrus x bretschneideri]
TGCAGTCATGTGTCTCAAGTTTGCAAACACACTTTCAATCTTGCCAATTTCAACCCCAAAACCAAACACCAAACCAGAATTATCACGCAAATTTCTGCCCTCTCCACCATTTTTCAGGGCATATTAGTGACTCAAATGGGTCCTTAAGACAGGACCCCTCTGCATCTATATGTATACTACACTACACAAACCTCACATTCATTCGACCATGAGAGAGCATGGCCTATAGCTCATCACTCAGCTGGCCATTTCCGACCCCGATACAAAAAAAGGCACTCAAATTTATGTATTATACAAACGATGACAGCATGTTTTTTGTTTAGCTTAAGTTGCCAAAACTGGAATTCTCTTGTTTCCCATGCACGCCTGCCTAAGCCTATGGTATCCGTTCCTGT
>Dhingra_Pear_16_GATCAG_L001_R1_001_paired_trimmed_paired_merged_contig_50579 leucine-rich repeat-containing DDB_G0290503 isoform X4 [Pyrus x bretschneideri]
AATTATCACACAAATATCTGCCCTCTCCACCATTTTTGAGGGCAAATTAGTGACTCAAATGGGTCCTTTGACGGGACCCTTCTGTTTCTATATCTATACTGATACTACACAACATAAACCTCGCATTCATACAACCATGAGAGAGCATGGCCTATAGCTCATCACTCGGCTGGCCATTTCCGGCCCGAGATTACAGAAAATGGCACTGAAAAAACATGTAATATACAAACGATGACCGCATGTTTTATATTTAGCTTAAGTTGCCAAAACTGGAACTCTCTTGTTGTTTCCCATACAAGCTTGTCGAAGCATATGGTATCCGTTCCTGTAATGTTCGAGTGAGAAGCACAGCTGCCTTATAGCTTCTCGTTTTTCTTCTGCTCCTTCCATGATCACGACTCTTTGCCTCTGAATCTCCTCCTCGAGTTCCTTTGCTCTTTCTGTCAGCTCCTCCACCAGTTTTCGCCCCCCTTCAGCCCCGTTGAGCAGTTCTTGATGTTCCGTCTGCATTTGCTGCAAATTCTTGTTAATCTCATTGATCTGATCGTCTCTTGAACTCA
>Dhingra_Pear_16_GATCAG_L001_R1_001_paired_trimmed_paired_merged_contig_66009 leucine-rich repeat-containing DDB_G0290503 isoform X4 [Pyrus x bretschneideri]
TGCAGTCATGTGTCTCAAGTTTGCACACTTTCAATTGTGCCAATTTCAACCCCAAAACCAAACACCAAACACCAAACACCAAACCAGAATTATCACGCAAATTTCTGCCCTCTCCACCATTTTTCAGGGCAAATTAGTGACTCAAATGGGTCCTTAAGACAGGACCCCTCTGCATCTATATGTATACTACACTACACAAACCTCACATTCATTCAACCATGAGAGAGCATGATCACTCGGCTGGCCATTTCCAAGCCGATACAAAAAAAGGCACTCAAAAAATTATGTATTATACAAACGATGACAGCATGTTTTGTGTTTAGCTTAAGTTGCCAAAACTGGAACTCTCTTGTTTCCCATGCACGCCTGTCTAAGCCTATGGTATCCGTTCCTGT
>Dhingra_Pear_16_GATCAG_L001_R1_001_paired_trimmed_paired_merged_contig_84825 leucine-rich repeat-containing DDB_G0290503 isoform X4 [Pyrus x bretschneideri]
TGAGTTCAAGAGACGATCAGATCAACGAGATTAACAAGAATTTGCAGCAAATGCAGACGGAACATCAAGAACTGCTCAACGGGGCTGAAGGGGGGCGAAAACTGGTGGAGGAGCTGATGGAAAGAGCAAAGGAACTCGAGGAGGAGATTCAGAGGCAAAGAGTCGTGATCATGGAAGGAGCAGAAGAAAAACGAGAAGCTATAAGGCAGCTGTGCTTCTCGCTCGAACATTACAGGA
>Dhingra_Pear_16_GATCAG_L001_R1_001_paired_trimmed_paired_merged_contig_28858 leucine-rich repeat-containing DDB_G0290503 isoform X2 [Gossypium raimondii]	GO:0016021
GAAAGAAGAGGAGGAAGCAACATTTGATGGAGAGTTCATAAAAGTTGAGAGAGAATCGATAGATGTGAAGGATGGTTCTCATGCTGCTGAAACAGCATTGGCGGAGGACGACAAGGTATCTGTTATTGAGAGAAGCTCGAGCAATTTGAGCAGAGAATTGCTAGAAGGGCGGGAGAAGGTCAGTGACCTTGAGGTTGAAATCGAAAGATTGGCTGGTGCGTTGAAGCATTCGGAATCAGAGAGTTCTGAGCTGAAGCATGAGGTCTTGCTTATGAAGGAGAAGCTGGGAGAAAGTGGAAAGAAGTATGAAGAGCTTGAACTCAGTCATAAGAAATTGCAAGAGCAAATCACCGAAGCCGAGGAGAAATACAGTTCGCAGCTCAATGTTTTGCAAGAGGCATTGCAAGCTCAAGAAGAAAAGCACAAGGATCTGATCGCGGTGAAGGAATCGTTTGACGGTCTCAACCTTGAGCTTGAAAGCTCGAGAAAGAGGATGCAGGACTTGGAGAAAGAGTTGCAGAGTTCTGCCTGCGAGGTGCAAAAGTTTGAG
>Dhingra_Pear_16_GATCAG_L001_R1_001_paired_trimmed_paired_merged_contig_30201 leucine-rich repeat-containing DDB_G0290503 isoform X2 [Gossypium raimondii]	GO:0016021
CCCTGACCAACAACCTCTCAAAAAACCAAGCTTGAAAGCATAAAAACAAAGCCTTCAATCTTCATGTGCAAAATTAATAACAAGCGAAACAATTAACGAAGTAATCAACCAAAAACCTGACGGTCAAACCCAAAAACCCAAAAACATAAATATGTAATCTAGTATTGTTTCCCAAGAATGATGCCGATGATCACAGACACCACAGCCACTCCCACGATGAACTTAACGCTCATCATTGGGGAAGCCTCGGCAGTATGTGTATGGGTATCTGAAGATGATGAGGTTTGAATAGGTGTTGCTTCAGCCTTCTTCTTGCTCTTCCTTTTCGATGGAGTTGAAACGGTTGATCCAATGTCCCTGGATTTCACTTCCAGTCCGGCTACACTGCCTCCATCACCCCTTTCTGTTACTTTGGTATCTACCAGCTGCAGTTTTTGCTCGAGCTCCTTGACTTGCTTATCTAGAAGTGCGATTTCCTTATTCTTAGCTTCAAGTTCTTCAAGGGAACGCTTCAATGATGCTTCTCGTTCCAGGTCCTTTTGAGAATCTGCTTCTTTCTTTTCAGCAACAGTGGCATGAGCAAGTTGTAACTCGCTATGGAGTTTTGTGACTTGTTCATTCAATAAATCTCTGTCATGGACCTTATGCGCGTGATCCTCCAACTTTGAAGTCAACTCTGCCTCTCTTTCGGCCGCAGCCGCCTTAATGCTTTCAACCTCTTTTTGCAGTTGAGCTTCGGTTTTCACCAATTTCTCTTCGAGTTCCTTGAGAGAATTCTGCAACAAAGGCTTCTCAGCAACCTCAGCCTTGAGATTTTCAATCTCAGATTTTAAAGCAGCTTCTCCTGCTTTTTGTTCCTTGAGCTGTTCTTCAAGCTCGGATATCACTTGCTGGAGTTCCTTCTTAGTATTTTGATGCACTTCATTAAGCAGGCTGTTCTCATCCATAACCGAAGATATCTGAGATTGTAGTTTCTGCCCTTCAGAAGAATGCTGCTGCGTTAAATCTTCAATAGTCCTTTTTGCAGCCTGAAGTTGTTCAACTGTTTCGTCCTTCTCAACAACTGCAGTAGAATATTTTGCTTCAAGGTCACTTAGTTTGGACTCATATGTAGACACATCCTCCGTAAGCTTTATATTTGCCTCAGCTAGTTTTCC
>Dhingra_Pear_16_GATCAG_L001_R1_001_paired_trimmed_paired_merged_contig_30203 leucine-rich repeat-containing DDB_G0290503 isoform X2 [Gossypium raimondii]	GO:0016021
TGCTTAATGAAGTGCATCAAAATACTAAGAGGGAACTCCAGCAATTGATATCCAACCTTGAAGAACAGCTCAAGGAACAAAAAGCAGGAGAAGCTGCTTTAAAATCTGAGGTTGAAAATCTCAAGGCTGAGGTTGCTGAGAAACCTTCGTTGCAGAATTCTCTCAAGGAACTCGAAGAGAAATTGTTGAAAACTGAAGCTCAACTGCAAAAAGAGGTTGAAAGCATTAAGGCGGCTGCAGCGGAAAGAGAGGTAGAGTTGACTTCAAAATTGGACGATCATGCGCATAAGGTCCATGACAGAGATTTATTGAATGAACAAGTCACAAAACTCCGGAGCGAGTTACAACTTGCTCATGCCACTGTTTCCAAAAAGAAGGAAGCAGATTCTCAAAAGGACCTGGAACGAGAAGCATCGTTGAAGCATTCTCTTGAAGAACTTGAAGCTAAGAATAAAGAAATCGCTCTTCTAGATAAGCAAGTCAAAGAGCTCGAGCAAAAAGTGCAGCTGGCAGATACCAAAGTAACAGAAAGGGGTGATGGAGGCAGTGTAGCCGGACTGGAAGTGAAATCCAGGGACATTGGATCAACCGTTTCAACTCCATCGAAAAGGAAGAGCAAGAAGAAGTCAGAAGCAACACCTGCTCAAACCTCATCATCTGCAGATATCCATACACATACAACTGCGGCTTCCCCAATGACAAGCGTTAAGTTCATCGTGGGAGTGGCTGTGGTGTCTGCGATCATCGGCCTCATTCTTGGAAAACGATACTAGATCAAGTTTTTGTGTTTTCGGGTTTGTCCGTCAGGTTTTGGTTGATTACTTCGTTAATTGTTTCGCTTTGTGGACATTATCCACAGAAAGATTGAAGGCTTTGTTTTTGTGCTTTCAAGCTTGGTTTTTGAGAGGTTGTTGGTCAGGATATTTATTGTTTGCAAAGCAAAACACAGATGA
>Dhingra_Pear_16_GATCAG_L001_R1_001_paired_trimmed_paired_merged_contig_51965 leucine-rich repeat-containing DDB_G0290503 isoform X2 [Gossypium raimondii]	GO:0016021
CCTGAAAAAGGCCTCGGAATCTCAAGTGAAGGAAGATATTTCCGCTCTTGAAAATCTGTTTGCATCAACTAAAGAAGATCTTCAAGCAAAGGTTTCTGAATTGGAAGAAATGAAGTTGAAGCTACAGGGGGAATTGAGTGCCAAGGAATTAGTTGAAGCCGCACGAAAAACTCAAGAAGAGATGGCCGTAGCTGCACAGGAAAATTTGGCAATAGTAACCAAAGAAAAAGAAGCTCTGGAAGCAGCTGTGGCAGATCTCACCAGTAATGTGCATCTGATGAAGGAGCTGTGCAGTGATCTTGAAGAAAAATTGAAGCTTTCGGAGGAGAACATCGGTAAAAAAGATGATCTTTTGTCTCAATCTTTGTCGAACAATGCTGAGCTTGAACAGAAGTTGAAGTCACTGGATGAGCTCCATAATGAATCAGGAACTGCTACTGAAAAGAATCTTGAACTTGAAGCAATTATTCAAGCTTCAAATGCAGCAGCGGAGGAGGCAAAATCGCAACTGAGAGAGCTCGAGCAACAGGTAAGTGCGGTAGAGCTGAACCGAGGAATTGCTGAGAGTGGTCTGGAAGAACTCTCTCAAAAATTATCTGCACTCAATACTGCATTGAGCGAGGTCGAGGAAGAAAAGAAACAGCTGACTGGTCAGGTGCAAGAATACCAAGAGAAGATAGGCCAGCTGGAATCTGCATTAAACCAGTCAACTTTGCAATATTCAGATCTTCAGGAGGAACTGAAGACTGCCTCCGAGAAATGTGCCGAACATGAGGTCCGGGCCACTGAACACCATCAGCGAAGCCTCG
>Dhingra_Pear_16_GATCAG_L001_R1_001_paired_trimmed_paired_merged_contig_56436 leucine-rich repeat-containing DDB_G0290503 isoform X2 [Gossypium raimondii]	GO:0016021
GTGCTTCTTTGACTTTTTCATCTTCTGCAATCTTTTCATACAGGCCCTTGAGTTCTCCTTGTATCAAAGCCATCTGATCTTCCATCTCTTTCGCACTCAACTTTGTTGCTTCAAGCAGTTTCTCGAACTCCAAGGCCCTCTTTGTCTCAGATTCAGCATGCGAACCACTTTGCTTGTGCAGCTCCTCAAACTTTTGCACCTCGCAGGCA
>Dhingra_Pear_16_GATCAG_L001_R1_001_paired_trimmed_paired_merged_contig_25498 leucine-rich repeat-containing DDB_G0290503 isoform X2
TCAATGTTAGCATGCATACTACCAGACGACAAAACATCGACGTGGAAGCAGACGGATCCCGAGTTAATTTTGGTAATGTATTTAGTAAAAACAAAGCACTGACACTTGCATAATCCATAAAAACATACGAATCATAGAAACCAGTGAACTATAATGCTAGTGACAAAAGCAAACCAAAATTTTCACTTGCTATGTTGCTTCCCTAGGTCATTCAGTAACTTTTCGAGGCCTTCCCGTCCCTCGATGCTTTTGTTGACATGGTCGGTTCTTCAAGGTCAATTTCATCCCTGATACAGTGCTTTTTGTACCCAACTTACTGGGTCTCCCTTGTTTTCGCTTTTTCTGGCTATGTTCCAGCTGCTTCTGAAATTTATCAGGCGGGGATTCATCGCCGGTTGGAGATGTGACCAGTTTTTCTTTAGTACGCCTAACTAGTTTTCGCTTTTCTGGTTGTTCCATCTGTTTGTGACATTTATCAGGCAGGGATTCATCGCTGGTTTCAGCTGTAGCCAGTTTTTCTATACAACGCCTCGCTTGTTTTGGTTTTTTGTGTTGTTCCAGTTGCTTCTTACGTTTATCAGGCAGAGATGATTCATCGCCGGTTGCAGCTGTGGCCAATTTTTCTTTACGAGGCCTCGCTCTTTCTTGCTTTTGCGGCTGCTGGTCAGCTGTTGGGAACAAAACCCTCATGGTTGAGTCTACAGTTTCCTTTGGCGTAGGAGGCTTCTGCTTTTGATGCTTCGGCTGCTGCAACTCATCATGATGCTCCTCTTGTGGTTGCTCACATTGGTGCTGTGAGGGTGATGATTCTGTCATGGATACAGCCGGATCAGATTGTGAAACAATTTGACTGTGGGAGCGTAGTTTCATATGGCGCAGCTGTTGCAGCTTTACTATAGTTGTGGAAAATTCTACCACTGAT
>Dhingra_Pear_16_GATCAG_L001_R1_001_paired_trimmed_paired_merged_contig_57610 leucine-rich repeat-containing DDB_G0290503 isoform X2	GO:0043229
ACCACTCCTGTGTTTCCCGTTGTTTTTCACACGATTGCTCAATTTTTGTTAATTCCATCTCAACAGCATTTTCTTCAATCACATTTTCTGCTTTCTGCTCCTCATCCTCAGACAAATGTGATGAACCATGGTGGGGCAATTTTTGACTTGTAAGAGGGCTTGAATTGATCACAATAGCTGCATCTTTCTCTTGCTTATTGGATGATAACTCCTGCATATTGCAAGAATCAATGGTCTGGGATATTAAGTCAATTGGCTCTTGTGACTTATTTTGTTCTGAAATAATTTCAATTTGCTGTTCTGGTGCAGTCAGCTTTTCCATTATTTCAACTTGTTCTTCTAGTAACTGAATTTCTCTTTCAATACCTTCAATCTGTAACCGTCCCGTGGTCATCTCCCATTGCTGTTCTTTACTTTGGCACTGTTGTTCAATTTGTTCATCCTCTTGTGCCAGAATTTTTTCTTCAGTCGCTTTATAGTTCTGTTCTGCATCAATCTTCTTTTCAAAAGTCACTGCGATTTCTTGCATCTGTATTCGACTTTGCTGTCCATCTGCATCATCTGGCTGTTCATTTTGTTTCTCTGGAGATCCATTTTGATAGTCAATGTTATTATGCTGTTCTTCTTCACTTTGCTGCCCACGTTCTCCATGTTGTTCAGTCAATTCATATTCTTCATCTTCATTCACTTTGTCATCATGCTCCACAATACATTGCTTTTCAACAATCACTGCAATTTCTTGCACATGGGTTTGAGTTTGTTGTCCATTCACTTCATCTTGCAGGTCATCCGAAGATCCATTTTGACTTTCGATCACCATATTATGCTGTTCTTGTGGATTTTGTTGCTTGTGTTCTCCCTGTTTATCAGTGACTTCAACTGGTTCTTCAGTTGCTTTATATTTCTCTTTTGCAGTGTTCTGTTGTTCAACAATCACTGGAACTTCTTCCATTTGATTTTCACTTTGTTGTCCATTCCCCTTAACACACTGTTCATAAGGAGATACACTTTGATCGTCAATCACCTCACCATGCTGTTCTAGTAGACCTGCGTCTTCACTTTGTTGCCCATGTGATCTCTGTTCAGTCACTTCAACACATGTCAGCTCAACGCATTCTTCAGCCACTTTACATTTCTGGTTTGCATTATTCTGCCTTTCAAAAGTCATTGCAACTTCTTGCATTTGAGTTTGACTTCGTTGTCCATTCAGTTCATTCTGTTCAGTTTGTAGCTCTAGGCCATTTTGGTCGTCAATCAACTTAGTATATTCTCCTAGATCGGGTTCTCCAATTTGCATATCATGCTCCCTTTGTTTTTCTGTCAATTCAACTTGTTCCTCAGTTGCTTTCTGTTTTGAATTGGTATGCTTTTCAACAATCACGGCAACTTCTTGAATTTGGTTTTTACTTTTTTGTCCATTCACTTCATCTTGCTGTTCCTCCGGAGATCCATTTTGATCGTCAATCACCTTACCATGCTGTTCTTCTAGACTCGTTTCTTGACTCTGTTGCTCATGTTCTCTCCGTTGTTTAGTCTCTTCAACCTGTTCTTCAGTCACTTTATATTTCTGTACTACCATGGCAGCTTCTTGCATTTCCGCTTGTCTATTTTTTCCATTCAATTCGTCTTGTAGTTCATTTTGTTTCTCTGGGAAAACGTCTTCATCATCAATCGCTTTACTAAACTCTTCTTTCTGACATGGTTCCTGACTTTGCCATGCATGTTCTCTCTGTTGTCCAGTCAGTTCAACTTGTTCTACTGCCAGATTTTCAGGCTCAAAATCATTTCTTCTTATTATTCTCCTACCCAGCTCACCTCTCTTCGGTTTCTCCACAGGCTCCCTTTGAGAATAAGAATCAATTTTATGAGCCGGAAGCATATAACAGTTTTTTGAAGCACTAACAATTTCTCCGCTCTCGCTAAGTTTCTTCAAATGATGACTCAAGAGTCTTTCATGAGCCAATGGCAAACAGTCAAAATGCTCTCTGATAAATTTTGATACTGCTTCTTCAGTCGAACCCCCTTCCTCATTCAACTCAGCAACTGCCTTCTGTATCATCACAGCATAGGTGGGGTGATCGGCTGTGAAAAACATGGGGTAGGCTTCAGAAAGGCTTTTTTTAATACGACTCATTAGCTCAGGTGTGAGGGTTTGTGAGGTGTTTGAGTTCGCGAGCTTCTTCATCACAGCACTAGCAAGCTTGTTTATCATTTGTCCATGAAGTGGGTCTTCCTCTCTTCCTTCTTCCCCTTCCGTAGAAGATGAACATCGTACGGACTGAGGCAGAGCCATAATACTCTCTCTCTCTCTCTCTCAGAGATTAGACGAACAAGAAAGAAAGAATCCGGT
>Dhingra_Pear_16_GATCAG_L001_R1_001_paired_trimmed_paired_merged_contig_19777 leucine-rich repeat-containing DDB_G0290503 isoform X1
TCATGGATACAGCCGGATCAGATTGTGAAACAATTTGACTGTGGGAGCGTAGTTTCATATGGCGCAGCTGTTGCAGCTTTACTATAGTTGTGGAAAATTCTACCACTGATCTTGGCTTGAGCTGTGGAGTATGAGGTTCTTCCACGAGCTGCTGGGAAGTGAGAACTAACTCATCAGGAACTTTTGTTGTTGTTGGCTTGGACTTCAACTTCTTTGTTTTTTGATCCATAGGTTGTGATAAAGCATCAACAGCCGTTGGTCCTAGGTCTTGAAATGCTTCAGTGTTGGGAAGCTCTGTATTCTGGGAAAGGAGGATTGAACCAAGGGTATCTATTGTTGGCTCTGGTGTGCAC
>Dhingra_Pear_16_GATCAG_L001_R1_001_paired_trimmed_paired_merged_contig_11966 leucine-rich repeat-containing DDB_G0290503 [Malus domestica]
GCCCTTGGGAATGATAATCATCAGCGCGCGCGCACCACCCATAGATGCTTGAGCCAGGCTGTTCCTTTCTTGCATTCCAATCCTTTTTACTTTGACAGTCAGTTTCAAACATCTTCTCAAAATCAGTGGCATTCCCAAAACCACTCCAATCTTTACTGAAATATACCACAGCGCATGCAGCAGGATCGCCTTCGTTCCACAAAGNNNNNNNNNNNNNNNNNNCGTAGAGATCTTCTTGCTTTTCTTGCTGTGTGACAGGTGCCGGTAAAATTGGACGTTGTATTTGGTCTCCTTCGCTGGCTAGGTCATTCTCCAAGTAGATTGCCAAGGCAAGGTGGTTGGCTTTCTGT
>Dhingra_Pear_16_GATCAG_L001_R1_001_paired_trimmed_paired_merged_contig_16533 leucine-rich repeat-containing DDB_G0290503 [Malus domestica]	GO:0005655	GO:0004526	GO:0031047	GO:0090502
CCCTTGGGAATGATAATCATCAGCACGCGCGCACCACCCATAGATGCTTGAGCCAGGCTGTTCCTTTCTTGCATTCCAATCCTTTTTACTTTGACAGTCGGTTTCAAACATCTTCTCAAAATCAGTAGCATTCCCAAAACCACTCCAATCTTTACTGAAATATACCACAGCACATGCAGCAGGATCGCCTTCGTTCCACAAAGTATGAACTTCTGAAGGTTTACATTTTGAAAACTTTCTCATCCAGTATCCAGAATCTAGAAGATCTTTTCCATCCTTTGGCTGGCTCACTATGTTTACAACAATGCCAGTCCAAGGCCACACGTAGAGATCTTCTTGCTTTTCTTGCTGTGTGACAGGTGCCGGTAAAATTGGACGTTGTATTTGGTCTCCTTCACTGGCTAGGTCATTCTCCAAGTAGATTGACAAGGCAAGGTGGTTGGCTTTCTGT
>Dhingra_Pear_16_GATCAG_L001_R1_001_paired_trimmed_paired_merged_contig_55703 leucine-rich repeat-containing DDB_G0290503 [Gossypium raimondii]
CCTTTGGATACTATAAGTTCCTCCAACTCAACTTTCTGGGCACGCAAAGAATCTACCTCAGCTAGCAGATTATTGATCTGTGCAGACAAATCTGCTATTCTGGATGACGATTCATGATTGCTGTCCTCAAGTTTCTTTGTGAGAGAGGAAAGTTCAGCTTCTCTGTCTTTCAAAGTCGATTCAAGTTCTAAAATTCGGGCTTGCAGTCCCACATT
>Dhingra_Pear_16_GATCAG_L001_R1_001_paired_trimmed_paired_merged_contig_93051 leucine-rich repeat-containing DDB_G0290503 [Gossypium raimondii]
ATAGAGATGATAAAACATCGCTGGAGAGAGCTAGCTAAGTCCTTTAATAATCATGTTGATCCTGAAACAACTGAGCGGCTGAAGAGGACTAAAACAGAAATTGAAAACAATGTGACAAGGATCTTCAAGCTTATAAAAATCGAAGACCAAGGGAAGAAAGATGTAAACCAAAAAGATTTGAAGCAAGAGTCGGAACTTGTTGCACTCATTGAGAACTTCTACCAACAGTACCAGTCACTATATGCTTTATATGATCATTTAGTAGGAGAGTCTGGGAGAATCGTTCATGGCAAGAAAGAGCAAAAAGGTTTTTCCATGTCTCCCCCAAGCTCAGATTCT
>Dhingra_Pear_16_GATCAG_L001_R1_001_paired_trimmed_paired_merged_contig_133577 leucine-rich repeat-containing DDB_G0290503
GTAGTTAAATTGATCAAGTTTTTCATATCACCAAATGTCGACTGTAGTTCTGAAAGATTCTCCAATTCCACTTTTTGTTTTTCAATTGTCTCTTCCAGCTCCTGGAGNNNNNNNNNNNNNTCAATATTTGATTCTTGACTTCTCTCCAACTGCAGGGACAAATTGGCTGCGGATTCTTTTTGAAAGTTCAGTTCATCTTGGAATGCCTTCTCAATCTCG
>Dhingra_Pear_16_GATCAG_L001_R1_001_paired_trimmed_paired_merged_contig_16953 leucine-rich repeat-containing DDB_G0290503
TATCACGTTCTGTGCCTGCTGAATCTCATTCGAGATCTCTGCAATTTTCAAGGTTTCTTCCTCCTTGGCTTTCAGATTGTGGCTTAAATCTGATACCTGCTCTTCTGCAGATTGCAGCTTCTCCTTTATATGGATGACTTCCCCTCGAACAGATTCTAGTTCTTGCTCAAGGGTTACTTTTTCATCTTTCAGCCTATCAATCACGGTTCTTAATTCCGCAGTAATAGCCTCTCCATCTTCAATTGTTCTCAGAGCAGTCTCTTTCTCCTTAATCAAGTTATCTCTCTCTCCTTCCACATCTTCCACTTTTTGAATCAATTCAGCTTCTATCTTTCCACCAGCTTCCAGTTTTTGTTTTAGCTCACCATTCTCGGCCAAAAGTAGTGATTTTTCGGCATCTAACCTTTCAGCTGCAGTCTTCAAGTCAATAACAACACTCTCCTTTTCTTCTATCTTGGTCAAAGCCGCCGCGCATTCTGAGCTTAAAGCTTCCTTCTCTTCACTTGTAGCTGTCAATCTCCTCTTCAGGTCAGCAACTTCTTGATGTGCCAATTCAAGTTCCTGCTTCATCCCATCAGTTATTTTCTGAAAGTCACTTTCCATCACTCCATTTTTACTGCTTTTTTCATTTGAAGAATGATTGGAATCTGAGTCTGAACTTGATGAAGAGCTGTTGTCCTTTTCTTGTTTGCTCCGAACTTTTTTCTTCAGCGCTCCGGTTAGTTGATCATATTGTGCATACAGTGATTGGTAATCCTTGTGGAAATCCTGAATTAGCTCAGCGAGAGGTTCCGCTTTGGAGTTCTCTACTGGGATGTCAACTTTTTCAAGCTCTTCATTTTTTAGAAGCTTCAATATTTTATTCACCTTCTCCTCAATACCTATTTTAGTTCCTTTCAGCTCTTCATGCTTCTGTGAATTGATATGACTTCCAAATAAGGACTTAATTGACTCCCTCACGCGGTGCTTTGGCATCGCTTCAATTTCTACGCTTCCCCAGTAGATGTGGGTTATGACGAGGATGTATCCATCTCCAGCTCAAAGTCTTAATACTCTTTTGCTTCCTCTTCAAGTCGTCTTGACGAAGCTTCGTCGGGAATTGCTGACCTCAAAATCTTAGCAACCTCCCCGCTGAAGCCGAAAGGTCAGAGCCGATTCTCGACCGGTGATCGAGCAGAGAGAAGCTTCCAGCCTTCCAGTCCTCCGATTGAGGAGAGAGAGTGGGGGGCGGGG
>Dhingra_Pear_16_GATCAG_L001_R1_001_paired_trimmed_paired_merged_contig_22716 leucine-rich repeat-containing DDB_G0290503	GO:0016301	GO:0016310
GCAGCCCATCAGAAGCAGAAATTAGAGTTGTTACGGGAGAAAATTAAGGAACACTATGACGCCGCACCAGATTCATCTCTCACTGTTGCGGAAATGGCAGAAAAGATTGACGAGCTCGTGACTAAGGTGATCAGTTTAGAGAGTGCAGTTTCATCACAGACTGCTCTAGTCAAGAGACTAAGAAGCGAAAATGATGAGATTCAAGAACAGATTAAAAATCTGGAAGGTGACAAGGCAACTCTCGTCGGTGACAAGAAAGACTTGAGCGAAAAGTTGAAGGAAATGGAGGAAAAGCTGCATGAAGTTCAGGATCTCAACCAAAGTGTTGAAAACCAGAATGACAATCTCCAGACACATTTTACTGAAGCGACTTGTAACCTCGATCACATTTCTCATAAACTGGAAGCCGTGAAGCCAGATGAGGAGGTCAAGGTCACAGGCTCATCAGAAACAAAAGAGGAATCTCTTGTCGAAACCAAGTTGCAGAAACAGCTTGAAGGAGAAGTAAATGCGGTTAATCCTGTTGCTGGATCCAAGGTACTGCAGGAAG
>Dhingra_Pear_16_GATCAG_L001_R1_001_paired_trimmed_paired_merged_contig_31879 leucine-rich repeat-containing DDB_G0290503	GO:0016021
CTCTTCTGAATTTCTCTTGTTGCTGGTTTGTGATGCAACAAGAACATCATTCGTGCACCTAGTGATCTCTTGCCTTAAGAAGGATATCTCATCATCCCGTTCTTGCAACTGTGATTGGAGCTTTTCCACCTCACCAAGGAGGCTTGCAGACAGATGATGTAGTTCATCAAACTTACTCACAGTGATGGAAAGCCTTTTCATAACCTTCCCGCGGGAAGTTTCAAGGTTCTCCAAATCTAGGTTCTTTTGTTCCACAACCTTTTCCATTTCCTTAATCCTGGAAGTGCGACCTTGCATCTGCACCTCCTCCTCATCAAGTGCTTGCATTAGGTCCTCAATTTCTTGATCTTTAGCAGCAATCACATCAGTCAGTGATCTGACCCTCTCTTGTAACTCGGTAGAAGTAGCACGGCCATCTTCTAATTCATTCACTCTCTGCTCCAATAAGTTACGTTCACCCTTCATCACTTCTATCCGTTTCTCCAAATCATGCATCAAAGATTTTGAAGATTGAAGATCTGTTGAGTAACTTGTTGCAGCTGCTTCAGTTTGCTTGATTTGACTTACAAGCTCCATGCAAATCCTTTCCTTTTGAATGTCCTTCTCCTGAAGCTCTTTCTGCAACTTTGAAATGGTAATCTTCAACTCCTTTTGGCTACCTTCCACAATTTCCGTTGTCAGAGAACCAAAATCACTCA
>Dhingra_Pear_16_GATCAG_L001_R1_001_paired_trimmed_paired_merged_contig_31880 leucine-rich repeat-containing DDB_G0290503	GO:0016021
TCTATCCGTTTCTCCAAATCATGCATCAAAGATTTTGAAGATTGAAGATCTGTTGAGTAACTTGTTGCAGCTGCTTCAGCTTGCTTGATTTGACTTACAAGCTCCATGCAAATCCTTTCCTTTTGAATGTCCTTCTCCTGAAGCTCTTTCTGCAACTTTGAAATGGTAATCTTCAACTCCTTTTGGCTACCTTCCACAATTTCTGTTGTCAGAGAACCAAAATCACT
>Dhingra_Pear_16_GATCAG_L001_R1_001_paired_trimmed_paired_merged_contig_31881 leucine-rich repeat-containing DDB_G0290503	GO:0016021
GATGGATTCATCACGAGTAAATCAGACAAGGAGAACTTTATTTTGACGAATTCTTGGTCAGACTCCAACATGCATGGTCAATATGATGATGATGACAATTTTATAATTGAAATCTTTACTTATGTAAGGCATTATCTGCAAGAACTGGAGATCGAGATTGGTTTGCTTAAAGAAAAATTAGATGAACACTCAATTTCATTACATGAAAAGGCTAGCAGTATATCTAAATCAATGGCAATTGTTCGTGGAGAATTAACTTCCAAAAATGAGTCATTTGAAGCCTTGAAGAGAGACTTGTTGCATATGGAAATGGTTGAAAAGGAAAAGGACAATGAGCTTCTTCTTTTGCGCAGAAATATTGCCTTGCTTTTTGAAGCATGCACTAAATCAGTTATGGAAATGGGTAGAAGAAAAGCTGAATTGGTTGGAAATGGTTGGTCTGCTGGAGAACAAGGGATGATTTTGAAGCTAGCAGAACTTTCTGAGGATGGACTTTCATTTAGTGGAGAAGATCAGTTTCGCTCTGAGGAACATGTCAGGAGTATGACAGACACGCTATTGTCAACTGTGAGTGATTTTGGTTCTCTGACAACTGAAATTGTGGAAGGTGGCCAAAAGGAGTTGAAGATTACCATTTCAAAGTTGCAGAAAGAGCTTCAGGAGAAGGACATTCAAAAGGAAAGGATTTGCATGGAGCTTGTAAGTCAAATCAAGCAAGCTGAAGCAGCTGCAACGAGTTATTCAACGGAGCTTCAATCTTCAAAATCTTTGGTGCATGATTTGGAGAAACGGGTGGAAGTGATGAAGGGCGAACGTAACTTATTGGAGCAGAGAGTGAATGAGTTAGAAGATGGCTGTGCTACTTCTACCGACTTACAAGAGAGGGTCAGATCACTGACTGATGTGATTGCTGCTAAAGATCAAGAGATTGAGGACCTAATGCAAGCACTTGATGATGAGGAGGTGCAGATGCAAGGTCACACTTCCAGGATTAAGGAACTGGAAAAGGTTGTGGAACAAAAGAACCTAGATTTGGAGAACCTTGACACTTCCCGCGGGAAGGTTATGAAAAAGCTTTCCATCACTGTCAGTAAGTTTGATGAGCTACATCATCTATCTGCAAGCCTCCTTGCTGAGGTGGAAA
>Dhingra_Pear_16_GATCAG_L001_R1_001_paired_trimmed_paired_merged_contig_34539 leucine-rich repeat-containing DDB_G0290503
AAAAGGGGCACATCAACCACATCAGCAGCACTGTTTGATTTGAGGCAGGAACCAATACCAGACTCCAGGTTTTGCAAAAATACCAAGTCCTGGTGAAAAACAGCAGCCAATAAACTACTAACATCATGAAACCCCTTCCTGAGTTGATCTACACCAGACTTCAGTCCTGAAAATTCAGAAAATTGGTGTTTTCTTTCCTCAGAGTGAGCAGTAGAAACCATTTCAAGA
>Dhingra_Pear_16_GATCAG_L001_R1_001_paired_trimmed_paired_merged_contig_34540 leucine-rich repeat-containing DDB_G0290503
GAATCAATACCAGACTCCAGGTTGTTCAAAAATACCAAGTCCTGGTGAAAAATACCAGCCAATAAACTACTAACATCATGAAACCCCTTCCTAAGTTGATCTACACCAGACTTTAGTCCTGAAAATTCAGAAAATTTGTGTTTTCTTTCCTCAGAGTGAGCAGTAGAAACCATTTCAAGATGTGAAAGAGCTTCGAGCTTGGCGGCC
>Dhingra_Pear_16_GATCAG_L001_R1_001_paired_trimmed_paired_merged_contig_39048 leucine-rich repeat-containing DDB_G0290503	GO:0016301	GO:0016310
GCCTGCAATTCAACCAATGTCTGTTGGCATGACTTTAAAGCAGCTGCTGCCATCAAATTCCGAGCCTCATTATCTTCAATGACCGTTCCATCACCAAATTCATCTTGCAAAACGCATACTTTCTCCTGCAATCCCTTTATTTGGTTCTCAATTTCCCAGTACTTGGCAAGTCCATTCTCGTACGAACTCTTTACAAACTCTTTCTCTGTTTGTAGGGACAGAATCTGTTTCTGCGTCTTGTCAATCTCTTCACGTGCCTGAGGTTTAGTCAAGCCGGATTTAGGAACTGTTTTAGCAGACGTCGATTTCATTGATCGCTGAGGCTGCAGCTTATTTTTCTCTGTTGCTTTCGTGAGAAGACTCCTTAAATCTTTAGTAGGACCCTTCGGGGGAACGTTTGGGATGTTCCCTTTTGAGATATCTGGAGGCCTCCTAGGCGTTTTAGTCGAGGGATATTCATCTTCGTCATCCATGGCAAACTGAACTTGTTCCGGGAAAACAGAAGCGATTGTGTTGTTGGCATTTTGTAGCTCTGTTGAAATGTGATCATATCGCTCAGCCAAGGACCGGTAAGCTCTGTATGTTTCTTCGACGAAGTGTATCAGCTCCGGTCTATTTTTGAAGTACATTTCTGCTCTCTTGGCAAAGGAGTCTCCATCCTCTTCAATGAGTTTAAGCACACTCTGCACCTTTTCCTCCATATCTTGGAGGTTTTGATCGAGCCATTTGGATTGCTTAGTTCTGATGTGGCTGGCCCACCACCATGAATATGCATTGCTTGCAGCTCTCTGCAACATCTTTCTTCTTCGTCGTCTTCTTTCTCTTCAGACCAAAACCATGCAACCCTTCTTCTCTAAACCAAAACACCAACAATATTAACTAACTTAATTATTGTTAATTAATGTTTAATTAGGGAAATTAAAAGAAAAGAAAAGAAAAGACAGACAGACAGACAGAGCGAGCTGGAGGAAAGAACGTGCACTGGAATGTGCGTGCACGCCACCAACTCTGTAACCTTTCTAAT
>Dhingra_Pear_16_GATCAG_L001_R1_001_paired_trimmed_paired_merged_contig_39935 leucine-rich repeat-containing DDB_G0290503
ACATGATCCAATCCTGCTTGCAACTCATCTGCAACCTTGTTATTCTCTTGTTTCATATTTAAAATTTCGCCTTGGAACTTTGCAGCTTGGTAGCTTGTAAACTTGAAGTCACCATCCTCAGCACTTGTCTTCAGAGCCTTTGTTATTTCTTCTTGAATGTCGCACAAAGACGTGAATCTGCACTGCAGTTCGTCCTTCAGTAGCGCACCCTTTTCCAACCAAACATTCAGTTCAGTTTGTATCTCCATTAGGTGCTTGTATATTGGTCGTGCATCTGATTTCATAGAATATTTTGCATGACTACTTCCGTCTTGTTTCTTAGTTTTCTCCTCAAGCTTGGATATCTCAGACTGCAAATCTTGGACGGTAGTTTCAAATTGTTGTACTTGGTGGAATGAAGCGCTAAATTTTAACCAGAAATCCAAGTTCTCCTCCAACAGTTCATCAATGTTCGATCGGAATTTTTCTTCTATTTCTGAAGTTCCCTCAAATTCGTCATCCTCTTTCCTATCTGCTGAAATACTTGTCGGGGTCTGCTGGGTATCTAAAGCTTTAAGCTCTTCTGAGTCTTTACTTTTACCTAAACTCTGTAGCAGAAGATCCAGTTTCTTATGCAATGATTTAATCTCTTCATCTTTCATGGCACTGGCACTCTTCAGTTCTTTTATCTGCACTGATGTTTCAAAGAGATCGTTCTCTGCTTCGCTGAACTTCTTCTTCAGATCCTTGTAGTTCCTAAGAGTTATCGTGTACTCTGTCAATAGAATCTTTTCTCTGCCCTCCATCCCATTCACAAACAATTTCTGCCAATCTGGCTCATCTTCGTTCCTTGCTGCTTGTTCCACAACTTCGTTATTAATTTCTGGAGATTCACAAACATCTTTTCCTTGATTTCCAGCG
>Dhingra_Pear_16_GATCAG_L001_R1_001_paired_trimmed_paired_merged_contig_39936 leucine-rich repeat-containing DDB_G0290503
AACATCTTTTCCTTGATTTCCAGCGGAAGTACTGAGAGCATCTGTAGCTGTTAGAGAACCATCAGCAGGATTTTCTGTTTGCTTATGCTCTATGGACTCTTTGGACGGTCTCCCTTCATCCAGAGATTCTTCTTCTTTTCGCTGTGAAAGTGTAGCCTTCAGTTCCTCATCCGACTTCGCTTCCTGCACTACCTTGGAGCCAGCAACAGGACTAACCGACTTTTCAATTTCCGGGGATTGAGAAACTTCTTTTCCTTGATTGCCGGCAGAAGTACTGAGAGCATCTGTAGCTGAACCATCAGTAGACTTTTCCATTT
>Dhingra_Pear_16_GATCAG_L001_R1_001_paired_trimmed_paired_merged_contig_39937 leucine-rich repeat-containing DDB_G0290503
GCTGGCTCCAAGGTAGTGCAGGAAGTGAAGTTGGATGAGGAACTGAAGGCTACAGTTTCACAGCGAAAAGAAGAAGAGTCTCTGGATGAAGGGAGACCGTCCAAAGAGTCCATAGAGCATAAGCAAACAGAAAATCCTGCTAATGGTTCTCTAACAGCTACAGATGCTCTCAGTACTTGCGCTGGAAATCAAGGAAAAGATGTT
>Dhingra_Pear_16_GATCAG_L001_R1_001_paired_trimmed_paired_merged_contig_41187 leucine-rich repeat-containing DDB_G0290503
CTAATTTCTGCTTCTGATGGGCTGCTTTGTCCACTTCCTGGTCCAAGCTTTTCTCATTTGCTGCATTTACAGATTCATCCTTTGCATTTGGCTTTTCTGGATTGGGTTGATCAGGATGAAACTCATTCTTAAGAGTCTCTAAGTTCTTCCTGGCATCCTTAACCCTTTTCGACTCAACCCTCGCTTCCTCAGCTGTAGTTTCCTGTTTCGCCTGCAATTCAACCAATGTCTGTT
>Dhingra_Pear_16_GATCAG_L001_R1_001_paired_trimmed_paired_merged_contig_42730 leucine-rich repeat-containing DDB_G0290503
CTAATTTCTGCTTCTGATGGGCTGCCTTGTCCACTTCCTGGTCCAAGCTTTTCTCATTTGCTGCATTTACAGATTCATCCTTTGCATTTGGCTTTTCCGGATTGGGTTGATCAGGATGAAACTCATTCTTAAGAGTCTCTAAGTTCTTCCGGGCATCCTTAACCCTTTTCGACTCAACCCTCGCTTCCTCAGCTGTAGTTTCCTGTTTTGCCTGCAATTCAACCAATGTCTGTT
>Dhingra_Pear_16_GATCAG_L001_R1_001_paired_trimmed_paired_merged_contig_50880 leucine-rich repeat-containing DDB_G0290503	GO:0016021
GCACTGCTTGATTTGAGGCAGGAACCAATACCAGACTCCAGGTTTTGCAAAAATACCAAGTCCTGGTGAAAAACAGCAGCCAATAAACTACTAACATCTTGAAACCCCTTCCTGAGTTGATCTACACCAGACTTCAGTCCTGAAAATTCAGAAAATTGGTGTTTTCTTTCCTCAGAGTGAGCAGTAGAAACCATTTCAAGACGTGCAAGAGCTTCGAGTTTGGCGGCCTC
>Dhingra_Pear_16_GATCAG_L001_R1_001_paired_trimmed_paired_merged_contig_53511 leucine-rich repeat-containing DDB_G0290503
ACTTGGATAGAATTTCTTCGATGGAACTCCAACTAAAAAAGATAAATGAGCTTATAAAAGAGGAGGAGGAAGTAATTCAACAGAAGTCGGATAGCATTTCTTCGCTGCAGAGTGAAATAGAGAAGAAGATCGATGATTTGCTTTCAAAAATAGAGAAAAAGGTGGAAATGTGGAAGGCAAAGTTTGAAGCTACTCTAAAAGAAAAAGAGTTAAATGAGGTCAACGAACTTGAAAAGGAATTGCAACGTAACGAGAAAGGGGACTTGAAAGACCGGGTAAATGAAGCAGAGAAGAAGATCGATGATTTGCTTTCAAAAATAGAGATTGTGAGGGTTTTTTATTTTTTATTTGGTCATTTTAACTGTCTCCCAATGTTTGTCTATATTCTTTATGAGATAGTTGTAAATTCAAAAAAATCAATCAAGTGAGTTTCTTAAGAACATAGGATTTGAAGGCGTCGTTTAAGCTTGTCATAGAATTAAGGTTCTTTAAAGTTCATTT
>Dhingra_Pear_16_GATCAG_L001_R1_001_paired_trimmed_paired_merged_contig_68890 leucine-rich repeat-containing DDB_G0290503
GGAACGAAATCCTGCAGTTTCATGCTTCATTGCAACATAATGTATGAAAATTTGAGTTAAAGACCATGTTTTAATGGTAATAGATGGTTTAAATGCTCCTGCTGTTTGATACTTACACAAGCTACAATAATGTATGGTAATTAAATGACATGCTCTCCCAGAAAGAGAGNNNNNNNAAGAAGGAAGGACCCCAAAAAAAAAAGGAAAAATGGAGGAAATCTGTCGAAATGCTGTTCAAAAGTGGAAACGAAAGCAAAGAAAACAAAATGCACACAATGAAACGATCTACAGCTGAGATGACTTAGCTTTTGAATCTTGGTATCTCTTATGCATTGCAGGGGCCACAACGGAGAAGATTGATCGCTTTTGCTTCTTTGGTGTGACGCCAAATATAAATGA
>Dhingra_Pear_16_GATCAG_L001_R1_001_paired_trimmed_paired_merged_contig_68958 leucine-rich repeat-containing DDB_G0290503	GO:0016301	GO:0016310
TATCTCTTATGCATTGCAGGGGCCACAACGGAGAAGATTGATCGCTTTTGCTTCTTTGGTGTGACGCCAAATATAAATGACCTCAAGGGAACTCGTGAACGACTCTCAGAGTGAGCCAGCTGTGGAGGCGGTTGCTTCTTTGATCCAACGAGCCTGTAATCCTCGTTCAATTTTGCCATAGTTTTCTCTATTTCAATTTGGAGTGCGTTAACATGATCCAATCCTGCTTGCAACT
>Dhingra_Pear_16_GATCAG_L001_R1_001_paired_trimmed_paired_merged_contig_70740 leucine-rich repeat-containing DDB_G0290503
GTGGTGCAACAAGTGGAACAAACCGTGGAAGAGAAAAATCATGAGATAGAGAATGGATCGAGTCTGAACGAACACTCCCTTTTGGATATTGAGACAGAATACAAAAGTAAACTTCTTTTGAAGGAACAAGAAATTGTCAAACTGAAAGCAAAAGTGTCCGAGTCTCTCAAAGAAAGGCATTCTGCAGAAATGGATTCCATCACCATGAGTGGAAGTGAAGCAGATCTGATCAGAGAAATTGAGGACTTGAAAGAGAAGGTACAGGAGCTAGAAAGAGATTGTAATGAGCTGACGGAAGAAAACTTAGAGCTCTTATTCAAGCTTAGGACAGCGAAGCAAAAATCGTCAGGGGGATACGCACCTGTTGAACTTCCAGCCAGTGAGCTTTTAGTAGATTCTTTTACCAGCTTTGAGTCCAAAGTGACTGAAAATAAACCCCAATTACAGAATGCAGAGGAGAAGCTTAACAAGAAAGTGCTTGGGGAGATTACAAATAATAATGATTCTTCAGTTCAAGTACTTGACAGCTTGAAAATGGAACTAGAAAGTAAAGTAAATGAGCTGGGTAAAGAATTGACAGAGAAGACGTTCAAGATAGAAAAGCTTGAGGTGAACTTGCTAACCAAAGAAGAAGAAATCAGTCTTCTAAGAGGGGTCCAAAATGAATTACAAGCTGAGGTTTCCAACCTCCAGAAGGAAAAAATAGAGCTAGAGGAACACATGGAAGTTGTATTAAGGGAAAGCGATATCAGCTCTAAGTGTTTGAATGATTTGCGGAATGAATTAATGGTGCTTAGCA
>Dhingra_Pear_16_GATCAG_L001_R1_001_paired_trimmed_paired_merged_contig_100133 leucine-rich repeat receptor-like tyrosine- kinase At2g41820	GO:0016021	GO:0004672	GO:0005524	GO:0016491	GO:0006468	GO:0055114
TTGTCCGTTCTGAATATCAGCTGGAATTCTCTCAACGGTTCAATACCTCCTTCAGTTTCAGAAATGCAGAATCTTTTTATCTTGAACTTACAGGGCAACCAGCTCAGCGGTTCCATTCCCGCCAGTATTGCCTCCATGAAGTCTCTGATGGAACTCCAACTTGGAGAAAATCACTTAGGTGGCGACATTCCAATAATGCCGACGTCTTTGCAGATTGCTTTGAATCTCAGCAGCAATCTTTTTCAAGGACCTATTCCGGAAACTCTTTCGAGGCTC
>Dhingra_Pear_16_GATCAG_L001_R1_001_paired_trimmed_paired_merged_contig_104931 leucine-rich repeat receptor-like tyrosine- kinase At2g41820	GO:0016021	GO:0004672	GO:0005524	GO:0006468
CTAACTGCTTGCTTTCCCGTCAGCAACTCCAGCAGAATGACCCCAAAGCTATAGATATTGCCGGCCATTGTTACCCTCATAGTGTATGCATACTCTGGAGGAATGTAGCCAACAGAACCAGCAATAGTAGAAAGGCTACCGGTGCTCTTTGACGGATCAGTCACCTTCAAGAGCTCAACTTCTCCAATCAAAGGCTCCTTGAGGGACTTGAGCAAAATGCTTCGGTTTGACAGGTCAAGAAGGAGTATTGGACTTGGAGTGCACC
>Dhingra_Pear_16_GATCAG_L001_R1_001_paired_trimmed_paired_merged_contig_105374 leucine-rich repeat receptor-like tyrosine- kinase At2g41820	GO:0016021	GO:0004672	GO:0005524	GO:0006468	GO:0009733	GO:0009741
CCATTGGAAATGATCTAAAGTGATTTGAATCAGATGTGGACTAGTTTTTCAATGCAAAGATGTGTGAACTTGATTGAAAGCGAAGCCATAACATGCACCTTCACATATAAATCTCAAAAACCAGGAACAACAATATATGATATGGACCTAAATGTAAACAGAAACTTAGACTAATCCTTTCCAGTGGGAGGACTTTCCCTGGATTCATCCACCCCCTCTTCCTGCTTCAACTCGAACCGATTACAACCGCCTTTTCGCTTCATTTCTTGAACACCCCGAACAACCAGATGGATGATATGATTGATGCGTTCTGAACATACAAGACTCAAATGACTTACCATCCATCAGTTTTTCTTGATTTCTTGCAGCATTTCCACAACCTTCTTCATTTTCGGACGTTTGGCGGGTATGCTGTCAGTGCAGAGCAAAGCAATCTTCAGTGCTGCAAGCATTTCTTTCCTCCAACCGAAGGACACAGTGCTGAGCCTTGCATCGAGAATCTGCTCCGGGGTTTCGCCTCTTGCCGGAGCATTATGCACCCACGTCACCAAATCTACCCCCTCGTCAAAGGCTTCATCTACTGGTAATTTGGTTGTAAGGATCTCAAGCAAAACAACACCATAGCTATAGACATTTCCGGGCGCTGTAACTTGCATTGTATATGCATATTCTGGAGGAATGTAGCCAAAGGAGCCTGCAACCGCGCTGATACTGGCTGTACCTCTGGATGGATCCAAGAGCTTCGATATCTCGATCTCTCCAACCAAAGGATTGGAGTTAGCATCCAGAAGAACATTACCAGAAGAAATATCGAGATGGATAATCGCTACATGGTGAAGGAAAGCCAACCCTTCTGCTACTCCTATGGCAATAGAGAGTCTTTTTGGCCAGTCAGGTTCATATTCGGGCAGCTTTGTGGATTCATGAAGAAGCTGACATAATGTCCCATAGGACAAGTAATGATGCAGCAAGAGAGCAACGTCCTCGTAAATAACAAATCCAATAGGACGCACTAGGTTATCATGACAGAGTTTGCTCAGCCTTTCGAGCTCTCGGATCATCTTGTTCTGGTGATGAATGATTGTCCTGTCCATAGATTTCAGTCTCTTCACAGATATGATTAGCCCAGACGGCATAACAGCCTTGTAAACCGTGCTAAAGGTCCCGGTGCTGATCTTGTTTGAAGCCTTCATGGTTGCTTTGACAGCACTATCAAGATCTATTGCTTGTTTGAGATTCTCAACAAAGACAGTGCCTGCTGCTATCACCGGTAGGTTGTTGGCTGCCTCGTCTTCGGTCCCTGTAGCATTTTCTGCCTTCTCCTGTCTCTCTCTTATCATAAACAGCAAAACAACAATGGTTACCGATATAAAAACTGCTAAACCAGAGCCGATAACTGCCAGTATGAACCTGTAAGAACCCCTATGATGATAATTTGCACGGTCACCACC
>Dhingra_Pear_16_GATCAG_L001_R1_001_paired_trimmed_paired_merged_contig_108692 leucine-rich repeat receptor-like tyrosine- kinase At2g41820	GO:0016021	GO:0004672	GO:0005524	GO:0016491	GO:0006468	GO:0055114
TTCCGGAAACTCTTTCGAGGCTCAGTGGACTAGAAATTCTGGATCTCTCAAATAACAATTTCTCAGGTAAGATACCTGATTTTTTGACTACATTGGGAGCCTTGACGCAGTTGTCACTTTCTAACAATGAGCTCTCTGGAGAAATTCCGAAGTTCCCTTCTTGGGTCATGGTCGACGCACATGGGAACAAGGGTTTGATTAACAG
>Dhingra_Pear_16_GATCAG_L001_R1_001_paired_trimmed_paired_merged_contig_129898 leucine-rich repeat receptor-like tyrosine- kinase At2g41820
AGCAACTCCAGCAGAACGACCCCGAAGCTGTAGATATTCCCGGCCATTGTTACAACCATAGTGTATGCATACTCTGCCACCACAGAACAGAGACAAATATTCAGACACAGTTACTTCCAAATCCAGCAAGTTACTTAAATAAGCGGTATACTGACAAGTCGGGGATGACTCTGAGAAACAATATTATGTTACTGTAAGGTGAAGAAATCACAGAACTGCATACCTGGAGGAATGTAGCCAACAGAACCAGCAATAGTAGAAAGGCT
>Dhingra_Pear_16_GATCAG_L001_R1_001_paired_trimmed_paired_merged_contig_18774 leucine-rich repeat receptor-like tyrosine- kinase At2g41820	GO:0016021	GO:0004672	GO:0005524	GO:0016491	GO:0006468	GO:0055114
GGATCAATTCCTCCTGAAGTGGGCGATTGCCGGAAATTGGCGCTGCTGAATTTGGCTCAGAATCGACTGTCTGGGGCTTTGCCGCCAAATTTGGGTAACCTTGGCAGTCTTGAGGTCTTGAAACTTCAATCGAACCATTTGAGTGGGGGAATTCCAATTCAAATTACCCAACTACCCAAGTTGTCCGTTCTGAATATCAGCTGGAATTCTCTCAACGGCTCAATACCACCTTCAGTTTCACACATGCAGAATCTTAATAACATGAACTTACAAGGCAACAAGCTCAGCGGTTCCATTCCCGTCGGTATTGCCTCCATGAATTCTCTGACGGAACTCCAACTTGGACAAAATCAATTAAGTGGTGACATTCCAAGAATGCCGGCGAATTTACAGATTACTTTGAATCTCAGCAGCAATCTTTTTCAAGGACTTATTCCGGAAACTCTTTCGAGGCTCAGTGGACTAGAAATTCTGGATCTCTCAAATAACAATTTCTCAGGTAAGATACCTGATTTTTTGACTACATTGGGAGCCTTGACGCATTTGTCACTTTCTAACAATGAGCTCTCTGGAGAAATTCCAAAGTTCCCTTCTTATGTCATGGTCGACGCAAATGGGAACAAGGGTTTGATTAACAGAACAACAATAAACACTCCACCCCAATTGGAGAAGAAGAAAAAATCATATGCAGTGACAATTGTTCTTGCCCTTGTAGCAGCTGTGGTCGCTTTTGGAGCGATCACCATTGTTGCCGTATCAATATCGCGACAAAATTACAGGGTTAATGATGAACAAGTGCAAACAGAGGAAGAACTTGCTGTTCCCGAGGTCGTCCAGGGCAATCTCTTAACTGCAAATGGTATTCATAGATCAAACATCGATTTCACTAAAGCGATGGAAGTAGTTTCCGACCAGTCAAACGTTGTGCTGAAGACTAGGTTTTCAACTTACTACAAAGCCATCATGCCGTCTGGAGCAAGCTACTTTGTCAAGAAGCTCAACTGGAGTGACAAGATATTCCAACTGGGCAGCCACGATAGGTTTGCCAGGGATTTAGAGGTCTTTGGGAAACTAAGCAATTCCAATGTCATGAATCCTCTGGCCTATGTCTTGACTGGTGACAGTGCTTATCTGTTCTATGAATTTGCTCCAAAAGGAACCCTTTTTGATGCTCTTCGTGGTATCTCGTGTGATGACATGGATTGGGGGAGCCGATATAGTATTGCAGTTGGAGTAGCGCAGGGTCTTTCTTTTCTTCATGGGTGCACTCCAAGTCCAATACTCCTCCTTGACTTGTCAAGCAAAAGCATTTTGCTCAAGTCCCTCAAGGAGCCTTTGATTGCAGAAGCTGAGCTCTTGAAGGTGATCGATCCTTCAAAGAGCACCGGAAGCCTTTCTACTATTGCTGGTTCTGTTGGCTACATTCCTCCAGAGTATGCATACACTATGGTTGTAACAATGGCCGGGAATATCTACAGCTTCGGGGTCGTTCTGCTGGAGTTGCTGACGGGAAAGCCAGCAGTTAGTGAGGGGACTGAGTTGGCCAAGTGGGTCTTGAGTAACTCAGCGCAGCAAGATAAAAGGGATCACATTCTTGATTACAGTATCAGCAGAACATCAACTGCTGTCCGAAGCCAGATGCTTGCGGTTCTGAAAATTGCTCTCGCTTGTGTTAGTGTGTCACCCGATGCAAGGCCANNNNNNNNNNNTTCAACGTCGCTATATGAATTCAAGTTCCATGCATAAGATGGGATGAACCCGAAGCTTTGGTCAGTTCCTACAACTAGAATATCAGTCGTTCGATGTAGTTAAAAGCTTATCTTTCCATAGAATATATGCAACTATAGGAAGTAATGTAACATGTAGAAAATTTATAAACTGAACGCGAATATATAAACAATGCGCTGCTTGTACCACTGCTTCATGTTAGTTGAAAATAGGCACGATACATACGAAGTCCTAAAAACATTTTGTGAGTTGGATTTCGGTAGCAATACGTTTGTATCAAGGATACGCTTGTTAAGTTACAAATACATACTTCTACAACCTCAATAACCAGTTTCATGCAATAGCCAACTCTAAAAACCGGAAAACGACTGAGAAAAAACAACGGCCAGCAAGATTTTATGATAGAACCTTTGATGAACTGGAACTAAAACTCATTATGCATTAATGTGCAAAATTGTTTTCCTATTCGTCATAGAATTGAACAAGCATCCCGTCAAACCTAAATGATTAGCAACGGCAGAAGCATGCCTGACGAGATCCTACGGAGAAAAATCCCAGACATTCTGAAAGCCAAGCGGGGATCAATTGGTGACGACTAGACATTTCGAGACTAGAAGGTAAGATCTTTGGGGTCCTCAATAATCTTGGCCAAGGTTTGTAAGAATGAAGCCAGATCAGCGCCATAAATTATACGATGATCAGCAGTAACATTTACCTGCATTTGGTTCTTCCGTCCAATCCGACCATCCTTAGTAGCCACAACAGTAGGCTGAGATGATCCAACAGCCATAATTGCTCCAGTTCCAGGTGGCAGAATAGCATCAAACCGATCAACACCAAACATCCCAAGATTAGAAACAGTGAAAGTACCTGTATTGTACTCGTGAGGTTGTAGCTGCTTGGCCCTGGCCTTATCGACTAACTCCTTCCACTTTCTCGACAATGTATATATGTCAACCTTGTCCGCATCCTGAAGCACTGGTGTAATCAATCCACCATCGATTGCCACAGCGACTGCAATGTTAATGCTGCTGTTGTATGTAAAGCTCTTACCATCTCTACAGCCGGAGTTGACAACAGGATGTTTGACCAATGCAAGTGCTGTAGCCTTTGCAAGCAATGCTGTCATGGTAACTCCCTTGGACTTGATCGTTTTGTACAGAGCATCGAGCGCATCAGTGGTGATAGTGTATCCTACTCTGAAAGTTGGCACTGAGAGACTCTCAAGCATGTTTCTACTCACAGCCCCCTGCATTGTCGTAAAAGGAACCACCGATCCCAACTGAATTCCCGCCTCCGCCGCCACAGCAGTAGCTGACTTCCCAACACTCGTTTCAGCAGCAGCCGCCACCGTCGGCTGAGCAGCAAAAGCTTCAACATCCTTAGCCACAATCCTCCCCAGTGGTCCACTTCCCACCACTGACCCCAAATCCACCTTCAAGTCCTTTGCGAGCTTCTTCGCATACGGCGACGCCACGATTCTCTTCCCTCCCTCTGATGCCGGGTGGGTCGAAGCCACCGCCACCACAGTAGCCGCCGCNNNNNNNNNNGGTAGTGGCTCCGGAGGTGCTGCAGCCGGTGCTGGTGCCGCTGGAGCTGCTGATGAAGAACTGGCCTTGGCCTTGGCCTCGGCAATCTCGTCCTCGGTTTCGGCCAATAGAGCAATAGCCGAACCGACGGCTGCGACGCCGCCCTCCTCCACCATAATCGAAGCCAGGTAACCGTCGTAGAAAGTCTCGACG
>Dhingra_Pear_16_GATCAG_L001_R1_001_paired_trimmed_paired_merged_contig_20073 leucine-rich repeat receptor-like tyrosine- kinase At2g41820
GACAAATCCAGAGTATGCAGATTCAACGAGGACAAGAGGTCCGATGGAATCGACCCACTCAAGCTATTATAACTGAGGTCCAAGTTTTTCAGATGCTTTGCAATGCCATCAGGTATTGAACCATTGAAATTGTTAGAATTTGCTGCAAATCTCCAGAGGCTGGTCATATTGGAAATGCTTTGTGGGATTCTGCCGGATAATCTATTAGCCGAAAGAATCAAAACCTCCAACTTGGCGAGCTCTCTGATTCCATCAGGAACACTCCCGGAAAGCCGATTTCCGCTAAGATCAATCAGAGTCAAATTCTGGTATCCCACAAGTTCAGCAGGGATAGGACCATCAAACGTATTCATAGAAAGCTCAAGCTTCTCCAAAACCTTGGACTTTCCGAGACGTGTCGGAACAAACCCAGTAAAATGGTTGAAGCTAAGGTTCAAGCTTCTGAGCCTGACCAACCCGTCCAACTCGGAGTCAATGCTTCCATCCAAGTTATTCGCAGCAAAGTCCAAAGACTCCAACCCCGAAAACCCGACAAAATCGGGAAGACGACCCTTCAAATTGTTCATACTAAAATTGAGCAGCTTTAACCCGCCTAGCTTTCCACAATCCGAGATAAACCGAGGTGGGATTGTGGTCAGAAGGTTGCCGGACACATCGAGAATCTGCAGAGACTGAATCCGGCAAACGAGTGGCAGAAAGTCCGAGGAAGATAGAGAATAGCCGGCCAGTGAAATCTGGATGACGGATGAATTGGTCGGGGGATTGCAACGAACTCCCGTCCACAAACATGGGTTTGGTTCTTTGTTGACGTCCCATGAAACAACTCTAGTAGGAGTGTTGAGGTTGCTGGAGAGATTGATCATGGCGGTTTTCTGGTTTGAGGAGAGTTGAGAGAAGACCATGGGAAGAGGATGGTAGCAGAACAAGGACAAGAAGAAATGGAAGTTGAAATACAGGACAAGCGAGGTGGTTTGGCGGCCATACCTGCTCATTTTTGGGCTACAAAGGTTATTGTGTTTGCACTTGTGTTTGGTCTTTTATAATTTATAAATATGAAGGGAGAGTTGTATAAATAGTTTATGTGGTTTTCAGGTGGGAGGAGGAGGTGAGGGAGAGGGAGAGGGAGAGAGAGAGAGAGAGAGAGAGAGAATTGATGAGAGATGTGTGAGTGTGTGTGTGTGTGTGTATGGTTTTGGGTTTGGGTTATTGGGGTTTTTGAGGA
>Dhingra_Pear_16_GATCAG_L001_R1_001_paired_trimmed_paired_merged_contig_20972 leucine-rich repeat receptor-like tyrosine- kinase At2g41820	GO:0016020	GO:0016301	GO:0016310
ACAAAAAAATAAAATAAAATAAAATTTCATGAAAGCTCCCTTATGAAAATGGCCAAGTTTATAAAAATCAATTTTGCAAAGTTGGCCAAGGACATACGTACGTGTTTTTCACGTACTAATTTCGTAATTTAAATTTACCGACTACGGTACCACCGTACCAATAAGATGAAGCCCCTACTCGAAAATCGCTTGGTGGAGTTTAATTCCACACCCCACACTGCAGAGAACACTCGTTTTTTAACTCTCCGTCTGAAGTCTTTGCAAGAAACAGACCCATTGGTCAACAGTCCAGGTCAACTCCACTCCCCCTATCCCAACCAACACGCCCGGCATTTTTTCCTTTCACTTTGTTCCTCGCTCCCACAAACTTTCCCGTTCCCCCAAAAATTCCATAACCCAACACACAGACATCTACCTCTGATCCTCTCTCTCTCTCTCTCTCTCTCTCCTCCTTCCACCTGAAAAATCACATATATTAAGTATACATACAACAAATCTCCCTCACACTATCTTTGTAGCCGGAAAATGAGCAGCTATGGCCGCCAAACCACCTCACTTGTCCTGTATTTCAATTTCCATTTCTTCTTGTCTTTCTTCTGCTACCTTCCTGTTCCTGTGGTGTTCTCTGCACTATCCTCAAACCAAAAAACCGCCATGATCGATCTCTCCAACAGCCTCAACGCTTCTGCTGGTGGTGCTGTTTCATGGGACGTCAACAAAGAACCGAACCCATGTTCGTGGAAGGGAGTCGGGTGCAATTCCTCGACCAATTCATCAGTTATCCGGATTTCGTTGTCCGGGAATTCTATATCTTCCTCGGAGTTTCTGCCGCTCGTTTGTCGGATTGAGTCTCTGCAGGTTCTTGATGTGTCCGGCAACCGTCTGACCACAATTCCGCCTGGGTTTATCTCAGCTTGTGGAAAGCTAGGTGAGTTGAAGCTGCTCAATTTTAGTGTGAACAATTTGGTAGGTCGTCTGCCCGCTTTTGTTGGGTTTTCGGCGTTGGAGGCTCTGGACTTTGCTCGGAATAACTTGAGTGGAAACATTGACTCCGAGTTGGACGGGTTGGTCAAGCTCAGAAGCTTGAACCTTACCTTCAACCGTTTTACTGGGCCTGTTCCAACTCTTCTCGGAAAGTCTAAGGTTTTGGAGGCGCTTGAGCTTTCTATGAATAGGTTTGATGGTCCTATCCCTGATGAAATTGTGGTATATCCGAATTTGACTATCATTGATCTTAGCGTAAATCAGCTTACCGGGATTATTCCTGCTCGGATCGGAGAGCTCTCCAAGTTGGAGGTTTTGATTCTTTCGGCCAATAAGTTATCCGGCGGAATCCCACAAAGCATTTCCAATATCACAAGCCTTTGGAGATTTGCAGCAAATTCTAACAATTTCAGTGAGAAGATTCCTGGTGGCATTACGAAGCATCTGAAAAACTTGGATCTCAGTTATAATAAATTGAGTGGGTCGATTCCATCGGACCTCTTGTTGGCAAGGAATCTGCAGACTCTGGATTTGTCGAATAATAGATTAGAGGGACCGGTACCTGAAGTTCTGTCTCCGAGCTTGGTGAGGTTGAGACTGGGAAGCAATTTGCTTGATGGGAAGATACCTTCTGCAGCAATTGCAACACATGAAAATTTGACCTACTTGGAGATGGAAAACAATAAATTGATTGGATCAATTCCTCCTGAAGTGGGCGATTGCCGGAAATTGGCGCTGCTGAATTTGGCTCAGAATCGACTGTCTGGGGCTTTGCCGCCAAATTTGGGTAACCTTAGCAGTCTTGAGGTCTTGAGACTTCAATCGAACCATTTGAGTGGGGGAATTCCAATTCAAATTACCCAACTACCCAAGTTGTCCGTTCTGAATATCAGCTGGAATTCTCTCGACGGCTCAATACCACCTTCAGTTTCACAAATGCAGAGTCTTATTAACATGAACTTACAAGGCAACAAGCTCAGCGGTTCCATTCCCGTCGGTATTGCCTCCATGAATTCTCTGATGGAACTCCAACTTGGACAAAATCAATTAAGTGGTGACATTCCAAGAATGCCGGCGAATTTACAGATTGCTTTGAATCTCAGCAGCAATCTTTTTCAAGGACATATTCCGGAAACTCTTTCGAGGCT
>Dhingra_Pear_16_GATCAG_L001_R1_001_paired_trimmed_paired_merged_contig_56798 leucine-rich repeat receptor-like tyrosine- kinase At2g41820	GO:0016021	GO:0004672	GO:0005524	GO:0006468
CAGCCACGAGAGGTTCGCCAAAGATTTAGAGGTCTTTGGGAAACTAAGCAATTCCAATGTCATGAATCCGCTAGCCTATGTCTTGACTGTTGACAGTGCTTATCTGTTCTATGAATTTGCTCCAAAAGGAACCCTTTTTGATGCTCTTCATGGTATCTCGGGTGATAACATGGATTGGGGGAGCAGATATAGTATTGCAGTCGGAGTAGCGCAGGGTCTTTCTTTTCTTCATGGGTGCA
>Dhingra_Pear_16_GATCAG_L001_R1_001_paired_trimmed_paired_merged_contig_56799 leucine-rich repeat receptor-like tyrosine- kinase At2g41820	GO:0016021	GO:0004672	GO:0005524	GO:0006468
CACGAGAGGTTCGCCAAAGATATAGAGGTCTTTGGGAAACTAAGCAATTCCAATGTCATGAATCCGCTGGCCTATGTCTTGACTGTTGACAGTGCATATCTGTTCTATGAATTTGCTCCAAAAGGAACCCTTTTTGATGCTCTTCATGGTATCTCGGGTGATGACATGGATTGGGGGAGCAGATATAGTATTGCAGTCGGAATAGCGCAGGGTCTTTCTTTTCTTCATGGGTGCACTCCAAGTCCAATACTCCT
>Dhingra_Pear_16_GATCAG_L001_R1_001_paired_trimmed_paired_merged_contig_66027 leucine-rich repeat receptor-like tyrosine- kinase At2g41820	GO:0016021	GO:0004672	GO:0005524	GO:0006468	GO:0009733	GO:0009741
ATTCGAACTCTTCTGGAATGGCACGAATGTTGGTACTGGGCCAGTGAACAGATTGTTGGAGAAATTAACCTCTATCAAGCTTAACATGCCCTTAAGTGCAGTTGGAATAGCATCAGAGAGCTGATTGTTGGAGACATCAAGAGAAACCAGCTTGTCAAGTTTCCCTAAATCCGCGGGAATAGGTCCGCGGAGATGATTGAAGCTTAAGTTTAAGGCAATCTGCAAGTTTTTGATATGACCAATTTCAGGAGGGATACTGCCAGTCAAATAGTTTCTTCCCATCTGCAGCTCAAGCAGTTTAACACAGTTTCCAATCTCGTGAGGTATCTCCCCCCGAATCGAATTCTGACCCAATAGCAAGTATTGCAATCTCGACATGTTGCAGATATCACTTGGTATGGAACCATTGATTCTGTTGTTGCTCAGATCAAGCTTGTTAAGATTCTTGCAATCAAGAATTGATTTCGGAATATCTCCAAACAGACTGTTGCCGGCGAGAATCAATTCCTGCAGATTCATGAGCTGGCCAAGCTCCGGAGGAATTTTCCCGGTAAATCCATTTGAGGCTAAATTTAGGAGGGTGATATTGGAGCACTTGGAAAACTCGGGAGTAATCTCACCAGAAAGATTGTTATTGTCTGCCTCAAAGTATGTAAGGCCACTAACATTTCCAATTGCATGAGGAATGCTACCTATAAGATTATTGTTACCAATTCGAATACTCGAAAGGCTACTGCAGCTTCCAATTTCTTCAGGAATATCTCCACCTAGTCTGTTCTGGGTCAGAACCAAAAACTCCAGATTCCCTGAAGCAAAAATGCTTTTGGGAATTGGGCCTTCTAGCTGGTTAGAGTGCAGATTCAACAATTCGAGCTTAGAAACCGAGCCTAGAGTATCTGGAATTTTACCCTCAAATGCATTCTCATAGGCAGTAAAAACTCTCAGGTTGGTGAAATTCCCCACCCAAAGTGGGACGACACCACTCAACTTATTACTAGAAATTTGAAAATCCTCTAACTTCTCTAGCCCCTGAATTTCATCAGGTATTTCTTCTACTAGGAAGTTATTGGAGAGGTTCAATGATCTAAGGTTTCTGAGATTACCGAGCTCAGGCGGAATTGAACCTCCAAACTTATTCAAAGCCAAATCAAGAAACTCAAGCTGTGACAAATTCCCAAAAGCTGAAGGAATTGGTCCATGGAAATCATTGTACGACAAGTCAAGCCTCTTCAAAGCCTTGAGCTCGGAAACAAGAGTCACATTACCTCGGAGGTTCTGGTGCGAAAGATCAAGCTTTTCCACCATGGAATGATTCAAACCGCAGCCAATGCCGGGCCAAGAGCAGTAATCTGAGCCGTTGCCACCCCATCCGAGTACTCCGAGCTCTTCGGTAATGGCGAGCAATGTAGCTTGATCATGAAGCTGAGCAGCCACAAGATGAGACTTGGATAGAAACCCAACAAGAAGAACACAAAACAAATACAAAACCTCCATTTTTGGGTTGTCTGCAACACTTCCCCTGTGGAAAAGAACTCAACTTTCTTCTCTGAACTCCAAAACAGTGACAAGAGCATACATAAAACCCTTCAACCTCCAAAACCCAATTCTTTTTTTTTCTTCAATGATTTAGTTTTCAGCTTCTGAATTGCAACCAAATGTCAGTCTTTCTTGTTCTTGTTCACCATGAAAAACCATGACCCCAAATCAGCTGTCAACTTTTTTGACAAAACGCATTTCAACATTGCATCAGAGAGCAAACCCAATCCCTTAATTTATCGGGGTATTCCTTAATTCTAAGGGGAACAAGATAAAAAGGAAAGCACAACATCAAAGGGTTTTGATTTCAGGGATGGAACTGATTGAAGACTCAAATGAAAGGAAGAGCTACTGGTACAGTAGAGTGCAGAGAGAAAAACAAGAAGAAGCAAAAAAAAAAAAAAAGAAGATGATTGAATTATCTATGGAACAAGGGTTGTGATTTTGTACATGGAAAATGGCCATATCATATCATTTTACTTACAGAAAGAGAAGCCTTGGTTGCAGAACCAAACAAGAAAATGAGTCCAAAGAGTAAAGAGTAGAGAGTAGAGAGTAGAGAG
>Dhingra_Pear_16_GATCAG_L001_R1_001_paired_trimmed_paired_merged_contig_89545 leucine-rich repeat receptor-like tyrosine- kinase At2g41820	GO:0016021	GO:0004672	GO:0005524	GO:0032440	GO:0006468	GO:0009733	GO:0009741	GO:0055114
CTTGCAGCATTTCCACAACCTTCTTCATTTTCGGACGTTTGGCGGGTATGCTGTCAGTGCAGAGCAAAGCAATCTTCAGTGCTGCAAGCATTTCTTTCCTCCAACCGAAGGACACTGTGCTCAGCCTTGCATCGAGAATCTGCTCTGGGGTTTCGCCTCTTGCCGGAGCATTATGCACCCACTTCACCAAATCTACCCCCTCATCAAAGGCTTCATCTACTGGTAATTTGGTTGTAAGGATCTCAAGCAAAACAACACCGTAGCTATAGACGTTCCCGGGCGCTGTAACTTGCATCGTATATGCATATTCCGGAGGAATGTAGCCAAAGGAGCCTG
>Dhingra_Pear_16_GATCAG_L001_R1_001_paired_trimmed_paired_merged_contig_89546 leucine-rich repeat receptor-like tyrosine- kinase At2g41820	GO:0016021	GO:0004672	GO:0005524	GO:0032440	GO:0006468	GO:0009733	GO:0009741	GO:0055114
ATGAACCTGACTGGCCCAAAAGACTCTCTATTGCCATTGGAGTAGCAGAAGGATTGGCTTTCCTTCATCATGTGGCGATTATCCACCTCGATATTTCTACTGGTAATGTTCTTTTGGATGCTAACTTCAAGCCTTTGGTTGGAGAGATTGAGATCTCGAAGCTCTTGGATCCAACCAGAGGCACAGCCAGTATCAGTGCAGTTGCAGGCTCCTTTGGCTACATTC
>Dhingra_Pear_16_GATCAG_L001_R1_001_paired_trimmed_paired_merged_contig_91522 leucine-rich repeat receptor-like tyrosine- kinase At2g41820	GO:0016021	GO:0004672	GO:0005524	GO:0006468
TCCAGCTGATATTCAGAACGGACAAGTTGGGCGGTTGAGTAATTTGAATTGGAATTCCACCACTCAAATTGTTAAATTGAAGTTTCAAGACCTGAAGATGGCTAAGCTTACCCAACTCCACCGGCAAAGGCCCAGACAGTTGATTCTGAGCCAAATTCAGCAGCGCCAAATTCTGGCAATCACCCAATTCAGGAGAAATCAATCCAGTCAAGTTATTGTTTTCCAGCTCCAAGTAGGTCAACTTTTGATGTGTTGCACTTGCTGTGGAAGGTATCTTCCCATCAAGCGAATTGTTTCCCAGTCTCAACCTGACCAAGCTCGGAGATTGAATTTCCGGTATCTGTCCCTCCAATCTATTATTCGACAAATCCAGAGTATGCAGATTCA
>Dhingra_Pear_16_GATCAG_L001_R1_001_paired_trimmed_paired_merged_contig_91523 leucine-rich repeat receptor-like tyrosine- kinase At2g41820	GO:0016021	GO:0004672	GO:0005524	GO:0006468
TCCAGCTGATATTCAGAACGGACAACTTGGGTAGTTGTGTAATTTGGATTGGAATTCCACCACTCAAATTGTTAAATTGAAGTTTCAAGACCTGAAGATGGCTAAGCTTACCCAACTCCACCGGCAAAGCCCCAGACAGTTGATTCTGAGCCAAATTCAGCAGCGCCAAATTCCAGCAATCACCCAATTCAGGAGAAATCAATCCAGTCAAGTTATTGTTTTCCAGCTCCAAGTAGGTCAACTTTTGATGTGTTGCACTTGCTGTGGAAGGTATCTTCCCATCAAGCGAATTGTCTCCCAGTCTCAACCTGACCAAGCTCGGAGATTGAATTTCCGGTATCTGTCCCTCCAATCTATTATTTGACAAATCCAGAGTATGCAGATTCA
>Dhingra_Pear_16_GATCAG_L001_R1_001_paired_trimmed_paired_merged_contig_92698 leucine-rich repeat receptor-like tyrosine- kinase At2g41820	GO:0016021	GO:0004672	GO:0005524	GO:0016491	GO:0006468	GO:0055114
CACACTCTTCATTCTTGGCCTTGCTGCGGGTGATACACTAACACAAGCGAGAGCAATTTTCAGGACTGCAAGCATCTGGCTTCGGACTGCAATTGATGTTCTGCTGATACTATAATCAAGAATGTGATCCCTTTTATCTTGCTGCGCTGAGTTACTCGAGACCCACTTGGCCAACTCAATGCCCTCACTAACTGCTTGCTTTCCCGTCAGCA
>Dhingra_Pear_16_GATCAG_L001_R1_001_paired_trimmed_paired_merged_contig_98220 leucine-rich repeat receptor-like tyrosine- kinase At2g41820	GO:0016021	GO:0004672	GO:0005524	GO:0016491	GO:0006468	GO:0055114
CACACTCTTCATTCTTGGCCTTGCATCGGGTGATACACTAACACAAGCGAGAGCAATTTTCAGAACCGCAAGCATCTGGCTTCGGACGGCAATTGATGTTCTGCTGATACTATAATCAAGAATGTGATCCCTGTTATCTTGCTGCGCTGAGTTACTCAAGACCCACTTGGCCAACTCAATGCCCTCGCTAACTGCTTGCTTTCCCGTCAGCA
>Dhingra_Pear_16_GATCAG_L001_R1_001_paired_trimmed_paired_merged_contig_37730 leucine-rich repeat receptor-like serine threonine- kinase [Morus notabilis]	GO:0005886	GO:0016021	GO:0004674	GO:0005524	GO:0006468
ACGCCGAAGCTGTAGACATCTGCTTTGTCGGTTAAGTAACCCCATAGTGCATATTCCGGCGCCATGTATCCTATACCAACCAACTCTAGTTTTTCTCATACTGATGGTTCCTCTAGTACAAGGCATTTCATCTCAAACATACCCAACAGAAAACCGTAAAGATAAATTCTGTTCATGAATCATTACTTCACGTTCAAGTTTTCAACAGAATCACGATGTTCAACATTTTGGGGGCTAAATAACTTTGGAGGAAAAATGAGAAGAAATAAAATTAGATCCGAAATGAAGCTAAGTTATGAAAGGAAAAAAACATAGACGCAACAGCTTACATGGTTCCAGCCACCCTAGTGCTAA
>Dhingra_Pear_16_GATCAG_L001_R1_001_paired_trimmed_paired_merged_contig_120824 leucine-rich repeat receptor-like serine threonine- kinase BAM3
AGTAGCTGTGAAGAAGCTGTTGGGGATCAACAAAGGCTCGTCACACGACAATGGCCTCTCTGCAGAAATTCAGACACTGGGAAAAATCCGCCACCGGAACATCGTCCGATTGCTGGCTTTCTGTTCAAATAAAGAGACCAATCTGCTGGTTTACGAGTACATGCCGAATGGAAGCTTGGGTGAAGTTTTACATGGGAAGAGAGGAGGGTATCTCACGTGGGAGACTAGGTTGAACATAGCCATTGAAGCAGCAAAAGGGCTCTGTTATCTGCACCATGATTGCTCACCATTGATTCTTCACAGGGATGTGAAGTCCAACAACATTCTGCTCAACTCAGAATTTGAGGCTCATGTCGCAGATTTTGGGCTTGCCAAGTTCTTGCAGGACACCGGAACATCAGAATGCATGTCTGCAGTTGCTGGCTCATACGGTTACATTGCTCCAGAATATGCGT
>Dhingra_Pear_16_GATCAG_L001_R1_001_paired_trimmed_paired_merged_contig_127426 leucine-rich repeat receptor-like serine threonine- kinase BAM3	GO:0016021	GO:0004672	GO:0005524	GO:0000271	GO:0006468	GO:0009825	GO:0009855	GO:0009932	GO:0010014	GO:0010075	GO:0010817	GO:0043481	GO:0048653	GO:0048767	GO:0071555
TGTGAGCTTCCACGAGTTCGAATTTTTTCGCACCTTTCTGGTCTTGATGATTGCGAATGTTGCAAACACGAACGAGCAAAGCAAGAGTCCTAGAGCAAAGAGAAGCTTGAATTTGCCAAGGACATGAGAGCGCATGCCGGTTTGGTTGTGATCCTTTGATGATGAGGCTGAGGAGTAGTTGCATGGATTCGCAGAAGAGTCACAGAGCTCAGGGTTACCAACGAAGGATGTGGAGTTGAAAAACAAGTATTGCCCTGTTTGTGGGATTGGACCGGAGAAGTTATTGTGTGAAAAATCAGCAGACGTTAGGCTTTTCAAGGAGCCTAGCTCCTTTGGGAGGCTCTGGTTTAAGTGGTTCCACGACACGTTGAAGTAATTCAGTATGTGGATTTGAACAATCTGAACTGGGATTGGACCTGAGAGTTGGTTTTGGCTCAAATCTAAGTAGGTTAAAGCGATACAGTTTCCAATCTCCGGAGGTATTGTGCCCGAAAAATTGTTTCTGCTCACATCCAACTTG
>Dhingra_Pear_16_GATCAG_L001_R1_001_paired_trimmed_paired_merged_contig_140062 leucine-rich repeat receptor-like serine threonine- kinase BAM3	GO:0005622	GO:0016021	GO:0004709	GO:0005524	GO:0032440	GO:0000165	GO:0000186	GO:0000271	GO:0009825	GO:0009855	GO:0009932	GO:0010014	GO:0010075	GO:0010817	GO:0043481	GO:0048653	GO:0048767	GO:0055114	GO:0071555
GGGCAGAATTATCTCACTGGATCAATCCCCCCGGGCTTTCTTTACTTGCCAGAACTCTCACTAGTAGAGCTACAGAACAATTATCTCACTGGACAGCTTCTGCAGGAAAGAAGCAAACAACCCTCAAAGCTCAGTCAGGTGAATCTGTCAAGCAACCGCTTATCCGGGCGCCTTCCTGCATCTATCGGAAACTTCTCAAGCCTGCAGATTCTTCTATTGAGTGGAAACCAATTCACTGGAGAAATCCCATCTGACATAGGCCGGTTGCAAAGCTTTCT
>Dhingra_Pear_16_GATCAG_L001_R1_001_paired_trimmed_paired_merged_contig_16586 leucine-rich repeat receptor-like serine threonine- kinase BAM1	GO:0016021	GO:0004672	GO:0005524	GO:0006468
GACCCTTTTGAATCTCTTCCGAAACAGGCTCCACGGCGCCATTCCCGAGTTTATCGGCGAGTTGCCGGAGCTCCAGGTTCTGCAGCTCTGGGAGAACAACTTCACTGGCAGCATCCCTCAGGGTTTGGGCAAAAACGGGAAGCTTCAAATCCTCGACCTTTCGTCAAACAAGTTGACCGGAACTCTTCCTCCCGATATGTGTTTCGGGAACAATCTCCAGACCCTCATCACTCTCTCAAACTTCCTTTTCGGGCCGATTCCCGAGTCGCTCGGCCGGTGCGACTCGCTGAGTCGGATCCGAATGGGCGACAACTTCCTCAACGGGTCGATTCCGAAAGGTCTGTTTGGTTTGCCCAAGCTTACCCAAGTCGAGTTGCAGGATAATCTCTTGGATGGTTCGTTTCCCGAGACCGATACAATCTCGGGGAATCTCGGCCAGATTAGTCT
>Dhingra_Pear_16_GATCAG_L001_R1_001_paired_trimmed_paired_merged_contig_60120 leucine-rich repeat receptor-like serine threonine- kinase BAM1
TTTGCGTATAAAATAAAAAAAACGTTTTAGTTAATGAATAAGGTATCATATCATATCATACCCTTACTTATGGAAATATTATTAATATTATCCAAAAACAATGAGTATACAAAAACATGGTTTGGATAAAGAAAGATTAGGTTGGATGAGCAAAAGAGAGCAAAATCCCCAAATGCAGCCAACCTTTAAAAGAAATGGATATAATTTCCCCCCAAGTTCTTGGCATGAGATTTAACAACAAAATATTTCCCTATTCAAAGGGTCTTTTCGCATCCTTCACTTTATAGCACACAACACACCAACACAAAGCAAGCAAACCAACAACCCAAATAAGCTTTGAGCTCCCCCTTACCAATGGGCAAGCTTATGCCTCCCCTCTGCTACTTCTATCTACTTCATCTTATTTTCATCACCACATTTTCAGTTTTGATGCTCGTTAATTCGCTCACTCTCGATTCCGTTACTCAAGTTCTTCGTCTTATAAAGCGTGCCATTGATCCCAACTCTGTTCCCGTCTCTTCTTATCTGAGTACTTGGGAGTTTGCATTCACGCGCGCGCCCTTGGTGGGGGGGGGGGGTGGTAAGGGGAGTTTCTGGGAATCTTGTGCAGTTTCACGCTTTACAACTCCCCTAGCAGCATAACGTCAATTGAGCTTGACGGTAGTGGCTATAAGGGGTTCATCACACCGTCAATCGTGAATCTAACAGAGCTCACTATCATCAATCTAAGCAAGAACCACTTTCGAGGACCAATCCCGGATACCATTTATGAACTAAAGAAGCTCACCAGACTTTCATTGTCCGGCAATTTCCTCACAGGCAACCTTCCCAAAAGATTGACTGTGCTCAAAATGCTTCAATCTCTAGACGTTTCACATAACCAGCTTTCCGGCTCCATTCCTCCAAGCATTAGTGGATTAAGGAGCTTGACCTACTTGAGCATGTCCAACAATGGATTCACTAGCAGAATCCCTGAAATCTCAGGGTTGTGGCAGCTGAGGACATTAGATCTCAGCAGAAACAATCTCTATGGGCGTATGCCAAATGTTCCATTAGGCTTGAGAAAATTGATGCTCAGCCATAACCTGCTTTCCGGGCACCTTCCGGCATTAAACAAACTCAAACGTCTGCAGTTGCTAGATGTGAGTGACTACAGGCTTTCAGGTACGAATACAAGAGATATTTTTACCTTGCCCAATTTTACTGAACTCAATTTTTCAATCAACACCTTCACCACCTTAGAAGTTGTAAGATTTCTTGGACCAGAAACACAGCTTCAAGTGCTTGATGCGGAAGGAAATAAGTTGCGTGGACATTTGCCTCTCAATTTGGTCACTCTTCCAAATTTAACGTCAATCAACCTCTCTAAAGTGGACTCTCTTGA
>Dhingra_Pear_16_GATCAG_L001_R1_001_paired_trimmed_paired_merged_contig_9983 leucine-rich repeat receptor-like serine threonine- kinase BAM1	GO:0005622	GO:0016021	GO:0004709	GO:0005524	GO:0032440	GO:0000165	GO:0000186	GO:0055114
TTTCAAAAAAAATAAAATATAAAAATGCTTTCTTTCTTTCTTATGCTCAAAAGAAAAAACAGTTTCTTCCTTCCCCTTGATCTTTACACCTGTGAATTTGCTTTTGCAATTTGAAGGCTTAAAACAGGAAGCAGCTAATGCCATACAGTGAGCAGCAGAAGATGAAGTGGAAATCAGCATTCAGTACTACTACCATTACTACTACATGATGAAGACAAACTTATAAGAAAATAGCCTCCCCCCTCCCCCAAACGTCCAACTGTACACCGAAAAACTTCAAACTTAAAAGTTAGACCAAACCAACCCCTCCCAAATAAAACTAAACAACACATACAGTAAAAACGCTAGTACGATTCGTGCAATTTTAGAACGAACACTTGCATTCCCAGAAGAAAAAAAAACTATGACTTCATATGCTAAGAAGATCAGGCGGCGGAGACTGCAGTGGTGGCTGGTCTTTCGTGTCTTTTGACGTTGTACCTGGAGACTCTGATGCAGTAGTGGCAGGGGGAGGGGAGGACTCTGTGATGGCTGAATCCTCTACCAGTTTTGAGCCAGGTGCCTTTGGAAGCTCGGTTAGAATTTGAACCACTTCTCGCATTGTTGGACGCTCCACTGCTTGTTCTTCCACGCACAGCATTGCAACGTAAAATACGTGCATAACCTCATGGAGAGGAACTGAAGGGAGTCTAGGGTCAAGGATTTTGAGGACTCCTTCCTTGTTTGAGTCTGTCATTTTTCGCACCCACTGGACTATGTCTACTCCGTCCCCAAATTCACCAACCGGTTTCCTGCCGCTAACAAGCTCCAAGAGAACCACACCGAAGCTATAAACGTCGCTCTTCTCATCAACCTTCAACGTGTATGCATACTCTGGAGCAATATATCCATAAGAACCAGCAATTGCGGACATGCATTCGGATGTTCCGGAATCCTGCAGGAACTTGGCAAGGCCGAAATCAGCAACATGAGCTTCGAAATTGGAGTCGAGAAGGATGTTATTCGACTTCACGTCCCTGTGGACGATCAAAGGCGAGCAGTCGTGGTGAAGATAGCATAGACCCTTTGCAGCCTCAATGGCGATTTTGTACCTTGTGTCCCAATGCAAGTGACCCCCTTTCTTACCATGAAGAACTTCACCCAAGCTCCCATTGGGCATGTACTCATAGACCAAAAGATTTGTCTCGTGATTCGAACAGAAACCCAATAGTCGAACAATGTGCCTGTGCCGAATTCGACCAAGAGTTTGGATTTCGGCGTTGAATCCGTGGTCGTGGGAGGAGCCTCTGCTCATTGCAGGGAGTCTTTTGACAGCCACATTGTCACCACTAGGCATAGCTCCTTTGTACACAATCCCAGCCCCTCCTTTCCCAATAATGTTGTCCTCCTTCAACGAATCCAACACATCATCAACCGTGAAGTCCAACCGTTGGAATGCAGTCAGTTTCCAAGCTCGGGAATCGCTTGCTTTCTTCAACGACCGGGCCTTGATTATCGCTGCAACAGCGAATATGATCGAGCACAGAAGCAACCCAATAACAAGCAACAGCTTCAGTGAAGCAGTGAGTGCACCTTTGACATGAGGTTGGTGAGTGCCATTGGCAACCCCGTCTTTGCAGGGAACCAAATAGGGACCGCAGAGATCGGGGTTTCCCAGAAACGATGTGTAATTGAAGTAACTGAACTGACCGGTCCCCGGAACCAAACCCGAAAGATTGTTATACGAAAAGTCCACAGATGTCAGGCTCTGCATTGTGGATATAGACGACGGAATGCTGCCCACAAGATGGTTTCTCGACAGGTTGAGGTAGTTCAGTATCCTCATACCAGTAATCTCCTTCGGAATCTCGCCGGAGAGCTCGTTTCGGCTGAGATCGACGAATGTCAAGAGCTTGCAATGGCTGATTTCGGGGGTTATGGGACCCATGAACTTGTTGTGCTTGAAATCCATCTTGGATACCTGCTGTAATCGCCCAATCTCGGGTGGAATTCGACCCGAGAACTTGTTTCCGTCGAGAAGAAGCTTCTGGACGCCGGAGAAGTTGCCGATGCTGGGCGGAAGAGACCCGGAAAGCCGGTTATTGGAGAGACTAATCTGGCCGAGATTCCCCGAGATTGAATCTGTCTCGGGAAACGAACCGTCTAAGAGATTATCCTGCAACTCGACTTGTGTAAGCTTGGGCAAACTAAGCAGCCCTTTCGGAATCGACCCGTTGAGGTAGTTGTCACCCATTCGAATCCGACTCAGCGAATCGCACCGGCCAAGCGACTCGGGAATCGGCCCGAAAAGGAAGTTTGACAGAGTGATGAGGGTCTGGAGATTGTTCCCGAAACACATATCGGGAGGGAGAGTTCCCGTCAACTTGTTCGACGAAAGGTCGAGAATTTGGAGCTTCCCATTTTTGCCCAGACCCTGAGGTATGCTGCCGGTGAAGTTGTTCTCCCAGAGCTGCAACACCTGGAGCTCCGGCAAGTCGCCGATAAAGTCGGGAATGGCGCCATGGAGCCTGTTTCGGAAGAGATTCAAAAGGGTCAAGTTCTTGAGCTCCGAAAAGGAACCCGGAATCTCGCCCGTAAACACGTTGTTGGATAAGTCCATGGATTTCAAGCTCTTGAGGTAACCCAGCTCGAGTGTCAACGACCCGGAAAGAGCATTGACCTGGAGAAACAGGGTGTCGACATTTTGCAGTCGACCCACTTCCGGCGGGATCTCTCCAGTTAAGTTACAGTTGGCGGCGTCGAAGCGGACGAGATTGGACAAGTTTCCAATTTCGGGCGGTATTCCGCCTTCGTAGCTGTTGAAGTAGCCGATGTAGAGCTCTTTCAAGGTGGTTAAGTTTCCAATTTCGGGGGGTATTGGGCCGCCGAGTTCGTTGCCGGAGACGGCTAAGTACTCGAGGAATGGGAAGCGGCCGAACTCGGGAGGGATCTGGCCGGAGAAGAAGTTGCCGCCCAAATGCAAGTGGCGGAGGGAGGTCATGTGGGTGACGGAGACGGGGAGGTCACCGGTGAGGTTGTTGTTGTAGAGGTCGAGGACGGTGAGGCGGGTGAGGTTGGAGAGCTGAGGGGGGAAGGTGGTGTTGAAGACGTTGTTGGAGAGGTTGAGGAGGCGGAGGCCGGAGAGGGCGGAGATCTCAGGCGGGATGGGACCCGAGAACTGGTTATCAGCGAGGGTGAGGTTGGCGAGGAAGCGGAGGTGGGCGAGGTCAGGGGAGAGAGTGCCGGTGAGGTCGAGGCCGGAGAGGTCGAGGGAGGTGACGTAGCGGCGGGAGGAGTCGCAGGTGACGCCGGACCAAGTGCAGTGGCTGGTGGTGGGGGTCCAGGTGGAAAGGGCGGAGTTGGGGTCGGAGGTTATGGAGGACTTGAGGGAGAGGAGGGCGCGGTAGTTGGACATTGCGATGGCGGAGAGAGAGTGGTGGTGGAGGAGGAGGAGGAGGAGGAAGAAAAGGAGCCGCATTTTTCGTGGTGTTTGGGTGGGCGGTGTGTGGAGGAGAGAAGAGAAAGAGGGAGAGGCGGGGTGTAGAGAGTAGCTGGAGTGAGAGTGAGACTTTATTCTCTTCTTCCGTAAG
>Dhingra_Pear_16_GATCAG_L001_R1_001_paired_trimmed_paired_merged_contig_119379 leucine-rich repeat receptor-like serine threonine- kinase At2g19230	GO:0016021	GO:0004693	GO:0004714	GO:0005524	GO:0032440	GO:0018108	GO:0051726	GO:0055114
TCTGCAACTGCTATCGGGGCAAAAAGTATTTGAGCTAGATCTTGATGCTAGAGACCAACTAACGAGAAAGGTATAGTAGTATACACACCAGTTCATTTGCGCCGAGAGCTAGAGAAAGAGAAAATAGATTTACAATTCTAGTTACTTTTTTGCAGGCGAAGGATATAAGTATGAACAAACGCCCACCTGAGGACCTTGAGGACCCAAGAAT
>Dhingra_Pear_16_GATCAG_L001_R1_001_paired_trimmed_paired_merged_contig_33248 leucine-rich repeat receptor-like serine threonine- kinase At2g14440	GO:0005768	GO:0005802	GO:0005886	GO:0016021	GO:0004714	GO:0032440	GO:0018108	GO:0055114
CCTTGAGTAACGCAGTTCAGCAAATTGTAGAAAATCGTACTCCTAAAAATAGGAAGAGCAAATAACTTTAGGGTTTCTCTCAATTCTGCTTCATAACGAACAAGCAACCCAGAAACTTAAATTAGCATATTATCTATCAAAATCCTCTACAATAAAAGTACACATTTCTGCAGGGAAACACTAATCTGACTAAAAATCAGTGATATATAATTTGGGGAAAGAATTGGAAGAGACACCAGTTTCGACTATAAATATAAACAAGTAAACTTCGGTATAATGGCTCCGGACTTACGCACTTCTTTTGGCAATCAAAATTTCCGATAGGTTGTACTGCAGACCGGCTTCGGGAGGACCTCGTGCTTGAAAAAATTGTTCCAACATATGCAATAACCATGAAGCCAACTTGTGAAGCAGGGATGGGGCGCTGTCCAAATCAGAATTGAAAATTTTGTAATTTTGTACAAACAGAATCACGTTCCCCATCGTATATCTTCTTCGCGAGTGAAATGTTAACACTGCTACATTCCTATTAGAGAAAACTCTGTGTCGCCGTTATTGGGGAGTAAATGGTGTTAATGCCTTGGCATGTTGGCTCTCCATCTCAAGAAGCATCAGGGACTTCTGTCTTTGATACCTGTTTCTCTTATTAGCAGAAAGTGACATTAAGTCTTGCGGCAGGCCAAAGTCATAATCATTCCTACGCCTTCGGATGCAGAAAATGTACAATGCCAACATGACCAGACAAAAAACAAGAACGCAGGATACGGCTATCGCAATTTTACCCTTCTTAGATAAGCCTCCGTTTTCCCAAAACAAAGGACAATCGGGCAAAGATGGTACACCGCACAAACCTTTGTTACCATAAAGATCAATTGCTCCACCATGCACACCAACAGAATAGAGCTCCTCTGGAACTTGGCCTTCCAATAAGTTATTGTTCAGTAACACAAGCTGGAGATTTGAAGTCGCTAAACTCTGCGGTATAGGCCCAGTAAATTGATTGTTCGACAAATCCAGCCTATGGAGAGTTTTTTGGCCTAGCCCAGATGGTAATACGCCCTCCAAAGAATTGGAGCTTAAGTTCAGGCTTACCAAGTTCGACAAGAGACTAATCTGGTCACTGATAAACCCTTTCAATCCTTG
>Dhingra_Pear_16_GATCAG_L001_R1_001_paired_trimmed_paired_merged_contig_40236 leucine-rich repeat receptor-like serine threonine- kinase At2g14440	GO:0005768	GO:0005802	GO:0005886	GO:0016021	GO:0016301	GO:0016310
CATGGATCACCATTCCACCCCATCCGATCGGGAACTCGAAGCGATTCCTTCAACGCTTTCATAGCAACCACTTGTTCTGGAACAGTGGAAACATCAACAGGAACCAGAGCGTAGTTTTCGAGCCCGCTGATCAACACCGCGCCGACGACATTCTGAAGCTTCACACTCAGAGCATTACTACTCAAGTTCTTCACTGTGTAATTCCATGAATATGCCGCGAAGCTCCCCACCTCCTTGAATATGTCAATTCGCTTCACATTCTTGCCATCGATGAGAATGTCGAACACTCTCTGCCCCGCCCTCGTCACGCTCGAATCGATCTCCGCGAAATGGAACCACAACAAGTAATCGAGCTTCGCGTCCACCTGCAATTCGTACTCCAGGGCTTTGCCGCCGACGACCGCTGCCGATTGGTACAATTTCATCGGAAAATAGTTAGGGCCCTGGTCGGTGTTGGCAATGGTGTTTCTGGTGGTGATGGATCGGACGGTGGATTCGTCGCTGGTGGATCGGAAATCCTTGTCGCTTTGCCATGAGCGGCCGAAGAGGTCGGTGTCGTTGCTGAAGCCTGGGCCAAACTGATCGGAGCCGCAGGTGAACCGGCCGTAGTTGACGAGAATGTAGTCTTTGCCGAGGGTAACGGCGTCGTAGGAATCCGGGTCAACCCGGAAGAGCTGGAGGGATCCAATGACGGGAGGGTCGGTGGCAATGCTATAGAAGCAGACATCGGCGTCTGAGTCGGAGACGAAAGCGAAGAGATCCGAGTAGGCTCCGGTGCGGGCGAGGTCCTCGGGCCACGGGGAGCGCCAGGAAAAGACCACAGTTCCCTCGACGGAGACGTCGAAGGAGGGGGAGTGTGACTTACCGTCGTAGTTGTCGTAGACGGTGAAGGTGCGGATGTAGTAGCGGCCGGAGGGCAAATTGGGGATTATATAGCAGTTCTTTTTGCCGGAAGATGAAGGGAAGTAGCGGAGGGTCTGCTCCTGGGGGTGGTGGAATTGGAGGGGCTCGGAGACGATGGCGGATGCGCCGCCTGTGAAAAAGCGATCGGCGAGCCAGGTGGTGTTGAAT
>Dhingra_Pear_16_GATCAG_L001_R1_001_paired_trimmed_paired_merged_contig_40237 leucine-rich repeat receptor-like serine threonine- kinase At2g14440
TCTTCCGATCTCCACCCACTCCCTCACCCGACTTACTAACTCCACCCCTCAAGTCCAAATCTGACCACCACCTTACTTTCCCTCCCCGCTAATCTCGCCGCCCTTATTCTCCGCCTTTTCTCTTTTTCACCCTCCAAATTTATCCCTTCAATCCGGCATCGTGCCCTAACACTCCTTCCCCGCTCCTTCCAAAAACAAAAACATGACCGCCGTCGTCTTCCTGCTCCTCTCCCTCTTCTTCTCCTCCTCCTCCTCCGCTTCTCCACCGCCTTATCCCTACGGTGGAGTCGCCTACCACATAGACTCCGGCAGCACCACCGACCAAACCGACCTATTCAACACCACCTGGCTCGCCGAT
>Dhingra_Pear_16_GATCAG_L001_R1_001_paired_trimmed_paired_merged_contig_40238 leucine-rich repeat receptor-like serine threonine- kinase At2g14440
TTTACCAACCCACCCACTCCCTCACTCGACTTACCAACTCCACCCCCTCAAGTCCAAATCTGACCACCACCTTACTTTCCCTCCCCGCTAATCTCGCCGCCCTTATTCTCCGCCTTTTCTCTTTTTTACCCTCCAAATTTCTCCCCTCAATCCGGCATCGTGCCCTAACACTCCTTCCCCGCTCCTTCCAAAACCAAAAACATGACCGCCGTCGTCTTCCTGCTCCTCTCCCTCTTCTTCTCCTCCTCCTCCTCCTCCTCCGCTTCTCCACCGCCTTATCCCTACGGTGGAGTCGCCTACCACATAGACTCCGGCAGCACCACCGACCAAACCGACCCATTCAACACCACCTGGCTCGCCGAT
>Dhingra_Pear_16_GATCAG_L001_R1_001_paired_trimmed_paired_merged_contig_50287 leucine-rich repeat receptor-like serine threonine- kinase At2g14440	GO:0005768	GO:0005802	GO:0005886	GO:0016021	GO:0016301	GO:0016310
CATTCCACCCCATCCTATCGGGAACACGAAGCGATTCCTTCAATGCTCTCATAGCAACCACTTGTTCTGGAACAGTGGCAACATCAGCAGGAACCAGAGCGTAGTTTTCGAGCCCGCTGATCAATGTCGCGCCCGCGACACTCTGAAGCTTCACATTCAGGACACTACTGCTCAAGTTCTTCACTGTGTAATGCCATGAATACGCCGCGAAGCTCCCCACCTCTTTGAATATGTCAATTCGATTCACATTCTTGCCATTGATGAGAATGTCGAACACTCTCTGCCCCGCCTTCTTCACACTCGAATCGATCTCCGCGAAATGGAACCACAACAAGTAATCGAGCTTCGCGTCCACCGGCAATTCGTATTCCAGGGCTTTGCCGTCGACGACTGTCGCCGATTGGTACAATTTCATCGGAAAATAGTTGGGGCTCTGGTCTGTGTTGGCAATGGTGTTTCTAGTGGAGACATATCGGACGGCGGATTCGGAGACGGCGTCAGTGAATCGGAAATCCTTGTCGTTTTGCCATGAGCGGCCGAAGAGGTCGGTGTCGTTGCTGAATCCGGGGCCAAACTGATCAGAGCCGCAGGTTAACCGGCCGTAGTTGACGATAATGTAGTTTTTTCCAATGGAACCGGCGTCGTAGGAGTCCGGGTCGACCCGGATGAGCTGAAGAGATCCGATGACGGGAGGGTCGGTGGCAATGCTGTAGAAGCAGATATCCGCCTCAGAGTCGGCGACGAATGCGAAGAGATCCGAGTAGGCGCCGTTGCGGGCGAGGTCCTCGGACCACGGGGAGCGCCAGGAAAAGACAACAGTGCCCTCGACGGAGACGTCGAAGGAGGGGGAGTGGGACTTGCCGTCGTAGTTGTCATAGACAGTGAAGGTGCGGATGTAGTAGCGGCCGGAGGGCAAATTGGGGATTATGTAGCAGTTCTTTTTGCCGGACGATAGAGGGAAGTAGCGCAGGGTCTTCTCTTGTGGGTGGTGGAATTGGAGAGGCTCGGAGACGACGGAGGTTGCGCCGCCGGTGAAGAAGCGGTCGGAGAGCCAGGTGGTGTTGAATGGGTCGGTTTGGTCGGTGGGGCTGCCGGAGTCTATGTGGTAGGCGACTCCACCGTAGGGATAAGGCGGTGGAGACGCGGCGGATGTGGAGCAGAAGGAGAAGAGAGAGAGGGAGAGGAAAAGAAAGACGACGGCAGTCATTTCTTTTTCTTCCTTTTTTTTGGGGGGGTAGGAAGG
>Dhingra_Pear_16_GATCAG_L001_R1_001_paired_trimmed_paired_merged_contig_55368 leucine-rich repeat receptor-like serine threonine- kinase At2g14440	GO:0005768	GO:0005802	GO:0005886	GO:0016021	GO:0004714	GO:0032440	GO:0018108	GO:0055114
TTTGAAAACATTTTGAAAAATTAATTTCTAACCGATTATATTATGACATTTGATGTACCGATAACCGGCCTGTGTTATCGGACACTGAAAAATATATCCAATTCCATGGACTCAAGGACGCAAATATACATTTACATCAATATATCCAACAATAAACTCGTAAACTTAAGGGTATAATGGCTTGGGCCTTATGCACTTTTTTTGTAGTAAAAAATTCCGATATGTTGTTGTAGTAGCACTGGCTTCGGGAGGACCTCGTGCCGGAAAAACTGCTCGAACGTATGCAAAAACCATGAAGCCAATTCGTGAAGCGGAGGGGTGTCATAATTGAGAAATTTGTACGAACGCAATGACGTAACTTCCCCATCGTATATCTTCTTCTTGGCGAGTGAAATGTTAACACTGCTACTTTCCGCTTTAGAGAAAACTCTGCGTCGCTGTTACTGGAGAGTCAATGGTGTTGATGCCTTGGCATGTTGGCTCTCCATTTCAAGAAGCATCAGGGACTTCTGTCTCTGATACCTGTTTCTCTTAGCAGAAAGTGCCATTAAGTCTTGAGGTAGGCTGAAGTCATAATCATTCCTACGCCTTCGGATGCAGAATATGTATAACGCCAACACGACCAGGCAGAAAACAAGAACACAAGATACGGCTATCGCAATTTTACCCTTCTTAGATAAGCCGCCATTTTCCCAAAACAGAGGACAATCAGGTAAAGATGGTACGCCACACAAACCTTTGTTGCCATAAAGATCAATGGCTCCCCCGTGGACGCCAATAGAATAGAGCTCCTCTGGAACTTTGCCTTCCAATAAGTTATTATTCAATAGCAAAAGCTGGAGATTCGAAGTAGTTAAACTCTGTGGTATAGGCCCAGTAAATTCATTGTTCGACAAATCCAGCCTTTTGAGACTTTTTTGGCCTAGCCCAGATGGTAA
>Dhingra_Pear_16_GATCAG_L001_R1_001_paired_trimmed_paired_merged_contig_57966 leucine-rich repeat receptor-like serine threonine- kinase At2g14440	GO:0016021
CAACAAATGGGTCATCGACGGACTGTAATTTCTTGATCCTTAACCTCATTTCTTTTCTCTTATTTGATCTTATTTCTCATTTATAGTACAAATGCATTTATGCTTCACATTGCTCATGTTCTTCAGTTTCTAGTCTCTTTATTTTTTAACTGCTAGATGTGCAAACATCAGACAATAAAAAGATATGCAAACAACTTTGCTTTCAAATATTTAAAAAGCCTGATAAATGTAAGTCTGAATAGTGTGGATCTTCAGACAACCATAAGCATGACAGGTTGTATACGAGTTGATGTATTCTGTTACCCTTCTGAGATTCATTTATAAGGAAATCGTATTAATTTAAATTCTTTGTTGCCTTGTGAAAGTATGTTTATTTCGTACTGTATACCTTCAAATTCGAAGTACACAAGGTGTTAAAAGTAAGCCAGTTTGGCCCACTGAGCATCTAGTCTACCTTCCTCAGTTCCTATTGTTCTTTGCTGTGAACAAGCAGCCTTTTTTTTTCCTCCTGTTGGACTTGGTAAAGAACAAGGAATAAGGGCATTAGAACAAATATCATATACTTAGTTGCTTATTTGACAGGAGAAGTATCTGGCCAACTATGACATCATGTACTGAACCAATGCGTTTTGCACTATGTATTTCAATGCATCGTGTTAATTTAGCTATGGCATTTCATTATGACATCTTGTGCCCCCTCGTTATTTAGTCTTGACCCATTCCCTATATTTGTGTCCTAAATTTCTAATGGCTTCTGGTCAGCCGAGTTAATGTTTAATTCTCTATTGGTTCAGTTATTTCTCTAGAGGAGGCTTTTTGGCCTTTTCTATTTGACTTTTGAGAGCCATAACAATTGATAACTCTGTGGGTGAAAATCATCTAGTGTTCATGAATGTAGTCCTGATGTGCTTCAGCCACTTGAATTGTGTCCATTTGTCATAATCTTTAGTCTTCTTTCGTTACCATAGTTTATTCATTTCACTGATTCCTTCGCATCAAACAAGTCACAAGAATATTCGTTTCAACAAATCGGAATCTTAGCACTTTTTATGTTCCAGCACCATTTTCCACTACATAAGTCCATTGTTAGTCTGTGCATGCATGGGTGAATGGAACGGAAATGCATTTTCGTATTAGCTACATTTGTATGCAAAAGAAAAATCTTTCAGTGCAGTGTTAAAGAGTTATTCTCATAATGCCTGAAGAAAGCACCTTAGCATTTGTTTGTTCCATTGCCATTTGTACATCCTTTTGGCAATGAGTGTTTAACTCTGCATGCACAGGGCTCTGGACAACCAAGGGCTGAAGGGATTCTTGCCGAATGACATATCCAAATTACGTCATCTACAAAGCATAAATTTGAGCGGAAATAGCATGCAAGGGCCCATTCCTTCCTCACT
>Dhingra_Pear_16_GATCAG_L001_R1_001_paired_trimmed_paired_merged_contig_122330 leucine-rich repeat receptor-like serine threonine- kinase At1g17230	GO:0016021	GO:0004672	GO:0005524	GO:0002237	GO:0006468	GO:0007165	GO:0010103	GO:0048443
GAAAGAATTGCCATGCACGGCAAGCAACTGCAGCCTACTTATATTACCAATCTCAGGAGGAATCTCACCACTTAATTGGTTTTGCCAGAGGATCAAATCAGTCAGATTTTGGAGCTTGTGAAGCTCCCTCGGAAGCGATCCTTCTAACTGATTCTGTGCCAACCCAAGAACCTCTAAGCTCTCGCACTCACCAATAGCAGTTGGTATTGGCCCTGAAAGCGAGTTTTTACCCGCCCTGATGACCTTGAGCCTTTTCAACTTACTAATCGATGTGGGAATGACACCGGTAAGATTAT
>Dhingra_Pear_16_GATCAG_L001_R1_001_paired_trimmed_paired_merged_contig_20344 leucine-rich repeat receptor-like serine threonine- kinase At1g17230	GO:0016021	GO:0004672	GO:0005524	GO:0002237	GO:0006468	GO:0007165	GO:0010103	GO:0048443
GGTCGAAGTGGAGAGTTTTGTTTACAGAGAAATTATTATGCTTCTAAACCACTCTTAAATCTTAGTACAATTGATCGAGCTAGAGCAGATGGTTAGTAAAAATGCAGATCGTTGCTGATAAAATCTTTATTTTCTCGAGCAATCCGAGTGCGAATGCAAATCACTCGTTCAATGTGTAGTAGTATGGGAGGACATGCAGAATCTTAGCGCCCTTTCATGGAGATGGAGTGAGCCTATAATCCCATGGAATCTCTTGAAGTGCCTTCATCTAAAGGACTCTCGGATGTCGGTGATGATGAGAAATTGCTCACAGATGCCCTAGCATCAATCATCATTGCGATCACCTCCCTCATTGTTGGCCTGTTAACTGGGGATGTACTAGTGCAGAACAATGCAATCTTGAGAAATAGGGTCATTTCCTCAACTGTCCTTTTCACGGTCAGATCTACCCTCTTGTCAAATATTTCAGCTGTTACCACTCCATTATTTATTGCCCTTCTCACCCAAGTGACGAGGTCTCCTCCCTGCTCCAGCGGTTGAACAGGTGACTTCCCGCTTACTAGTTCCAGCAGTACAACCCCAAAGCTATATATGTCACATTTCTCAGTCACTTTCATTGTGTATGCGTACTCTGGGGCAATGTAGCCATATGAGCCTGCAACAGCGGACATGGATTTTGAGTATGGGAGCTCAATCAATTTAGCCAAGCCAAAGTCTCCTACGTGTGCTTGAAGAACTTGATCCAATAAAATGTTATTTGACTTTATGTCGCGGTGGATGATTTGGGGCTTACAATCGTAATGAAGATAGCACAAACCCTCTGCTGCTCCAAGAGCAATCTTATATCGAGCGTTCCAGTCTAGAAAACATCTTTGTTCATTTCCATGGAGATGTTCTCCTAGACTTCCATTTTCCATGTACTCATACAAGAGAAGATTTGAGTCTTGGTGGCAGCAGAAGCCATAGAGCTTCACAATGTTACAATGCCTGATCTTGCCAAGGGTTGATATCTCAGCACGGAAGCTGCTATCAACACTTACTCCTTCTCCTTGCGCCTTTAGCTTTTTTACCGCAATGACCTCACCGTCAGACATTACAGCTTTGTACACAATACCACAGGCTCCTTTTCCAAGAATTGCACTGTCTGAAAAACTGCTGGTAGCTTCAACAAGGTCCTGGTATTTGAAACCTTCCTTAGGAAAGTAATAGTTATCGAACACTTCTGCAGGCTTTGTGTGATCGTCAAGTGAAACAAAAGTAGGCTTTCGGCGCTTCATTGCCCAACAGAAACCCACTATAAAAGACAAGGAGATTAATCCAATTATAACGGATATAATGGTCACTATTTTCTCTCTAGATGAACCATCCTTTATCCAGCTTCGCTTCGGAGTAGTAGATGGAGCTGCAGAGTGACAACTACTAGAAACTGATCTGCACAAGCCATCGTTTCCTGCAAAATTCGTAGAATCCATCCTTCGAAATACAGAGGTGTTCGGCACGGTTCCCACTAGGTTATTGTTAGAAAGGTTGCACACCAAAAGGCTAAGCAACTCACCAATTGAGGCAGGAATTTCACCAACAAGCTGATTGTCATTCAAGTAGAGAGATTCCAACATCTGCAAGTTCCCCAAGTTTTCAGGAATTGTACTCGAAAGATTGTTATGACTAATGTTGAGGGAAATCTGTAGAGCAATAAGTTGGCCCAGCTCAACAGGGATGCTACCAGAAAAGTGATTTCCTCCCATCTGCAACTCCGTCAGTCGGGCCAGGCTCCCTAGAGTCCCTGGTATTCCTCCCATCAAACTGTTATCAGATAGTTTCAAAAGTTCTAGATTCACTAGCTTTCCAAGTTCTTCTGGGAGATTTCCAGTGAAGTGGTTCCTACTAAGATCAAGCCTTTGTAATTTTGTTAAATTTCCAAGCTCATGAGGAATGCTACCCGAGAGTCTGTTAGAGGAAACGTTGAAGGTCACAAGCTGTGATAGATTCACAATCTCAGGAGGAATGTACCCAACAAAGTAGTTATCTGACAAGAGCAGCCTTTCTAAACTTATAAGCCTGCCTACCTCTGGAGGTATTGGTCCTGAGAACCGGTTTTGATAGACTTCAAGAGCAGAAAGGTTATATAACTCCATAGGGAGGCGTCCTGTAAGCTGGTTATCTCCTAGCATTAGCTGCATCAGAGACTTGCATGTCTTAAGACCGTATGGAATATTTCCGGACAACCTATTGGAACCGAGGCTTAGAAACACTAACCTCTGATACTTACAAAGATGTGGAGGTATTCTACCAACAAGCTTATTTGCAGAAATGTCCAGTATTGTGAGGTTACTGTTAGCTCCGAGGTTAGGCGGAATTCTACCCTCAAGATGATTATCAAACAGTTGCAAATCATCCATGCAAGTGAGATTCTGAAACTCTAGTGGAATTGTGCCTGTCAAATGATTTATCGATAAATCTAACCTCTGCAGCATCTTCAAC
>Dhingra_Pear_16_GATCAG_L001_R1_001_paired_trimmed_paired_merged_contig_77559 leucine-rich repeat receptor-like serine threonine- kinase At1g17230	GO:0016021	GO:0004672	GO:0005524	GO:0006468	GO:0009791	GO:0048367	GO:0050896
AGATCACAACCACCAATCGTACTGAATAAATAGAAGTACAAAGAATCTAGTAAAAATTCGACATACATGGTGAAAATAACTACATAATTACATCCAATGTGTATAAAAATATCAATCTTTCAATTGAGCATTATAATTTGACATCAAAATCAAAGGCACGAACTGCGTGTAGGGTCAAATTGAACACAATCTGAAAAAACTGAACTTAGATTATGAAATTCACAGTCAAATCAACACAAATCCCCACCCAAGGTTCTTCACCAACCGGCATTTCTTTCAAACTTCACAGTCAAATCACAAATCCCCACCCAAGGTTCTTCACCAACCAGCATTTCTTTCAAACTTCACAGTCAAATCAACACAAATCAACTTACTAATCAACGCGGGAATGACACCGGTAAGATTATTACTGTAAATGAAAAGCTCTTCAAGTGAAGCTAAATTCCCTATCTCCTCAAGCATTTCACCAAACACATAATTCTCATAGAGGTAAAACTTTCTAAGGTTGGTCATTTTGCAGAAAGTGGTCAACATTTCTCCATGAAAACTATTTGTGCACAAGTCTAGAATCTCGAGATAATGACAATTTGCCAAACCCTTACTTAACTAAATTTTAGGTAACTTCATTACTTGATTTATATAAGTTACCAAGTGCCAGAAACAAGCTTATTAAGCATTACAAATGCTTGAATTTTAGGTAACTTCATTACTTAACAAATCCTATTTGTGCTCAGTTTTGATTACTTACTTCTATAAGTTTTGATACTAAAAACCCAACAAGCTTGCAAGAGGAACTAAATGGAAACAAGGATTAGAGATCAAACAAGAATACTCGTATGCTCAGTTTCAATTAAGGATTATAGGTTTTTTTTTCTTTGGTCTTTTTAATCTGTTGAATCAAGAAGTAGAGGTTGAACAAAGATATTTTAAACATAATCAAACAATAAAGGCATTCAAATATGTAGCTATCACAAGTCGGAAAAGAAACAAGTC
>Dhingra_Pear_16_GATCAG_L001_R1_001_paired_trimmed_paired_merged_contig_77584 leucine-rich repeat receptor-like serine threonine- kinase At1g17230	GO:0016021	GO:0004672	GO:0005524	GO:0002237	GO:0006468	GO:0007165	GO:0010103	GO:0048443
ATATATAAAAGAAGGAGCTCCATGGAAAAAATGAATACAAATAGAGCAACCTCAAAAGCTAAATTGATTAGAGCTCCATGGCAAAAATGAATACAAATAGAGCAACCTCAAAAGCTGTAAATTGATTGCTCAAAGGCTATTTTTTTTGTTAATTAGTTAGATATCTTGTACAAATAAAAAATAGAATGAGCGACTTGTTTCTTTTCCGGCTTGTGATAGCTACATATTTGAATGCCTTTATTGTTTGATTATGTTTAAAATATCTTTGTTCAACCTCTACTTCTTGATTCAACAGATTAAAAAGACCAAAGAAAAAAAAACTATAATCCTTAATTCAAACTAAGTATACGAGTATTCTTGTTTGATCTCTAATCCTTGTTTCCATTTAGTTCCTCTTGCAAGCTTGTTGGGTTTTTAGTATCAAAACTTATAGAAGTAATCAAAACTGAGCACAAAAAGGATTTGTTAAGTAATGAAGTTACCTAAAATTCAAGCATTTGTAATGCTTAATAAGCTTGTTTCTGGCACTTGGTAACTTATATAAACCAAGTAATGAAGTTACCTAAAATTCAGTTAAGCAAGGGTTTGGCAAATTGTCATTATCTCGAGATTCTAGACTTGTGCACAAATAGGTTTCATGGAGAAATGTTAACCACTTTCTGCAAAATGACCAACCGTAGAAAGCTTTACCTCTGTGAGAATTATGTGTTTGGTGAAATGCCTGAGGTGATAGGGAATTTAGCTTCACTTGAAGAGCTTTTCATTTACAGTAATAATCTTACCGGTGTCATTCCCACGTAGATTAGTAAGTTGATTTGTGTTGATTTGACTGTGAAGTTTGAAAGAAATGCCGGTTGGTGAAGAACCTTGGGTGGGGATTTGTGTTGATTTGACTGTGAATTTCAGAATCTAAGTTGAGTTTTTTCAGATTATGTTCAATTTGACCCTTCACGTAGTTCGTGCCCTTGATTTTGGTGTCAAATTATAATGCTCAATTGAAAGATTGATATTTTTATACACATTGGATGTAATTATGTAGTTATTTTCACCATGTATGTTGAATTTTTACCATATTCTTTGTACTTCTGTTTATTCAGTACAATTGGTGGTTGTGATCTTT
>Dhingra_Pear_16_GATCAG_L001_R1_001_paired_trimmed_paired_merged_contig_77585 leucine-rich repeat receptor-like serine threonine- kinase At1g17230	GO:0016021	GO:0004672	GO:0005524	GO:0002237	GO:0006468	GO:0007165	GO:0010103	GO:0048443
AAGTAATGAAGTTACCTAAAATTCAGTTATATAAATCAAGTAATGAAGTTACCTAAAATTCAGTTAAGTTTGGCAAATTGTCATTATCTCGAGATTCTAGACTTGTACACAAATAGGTTTCATGGAGAAATGTTGACCACTTTCTGCAAAATGACCAACCTTAGAAAGCTTTACCTCTGTGAGAATTATGTGTTTCGTGAAATGCCTGAGGAGATAGGGAATTTAGCTTCACTTGAAGAGCTTTTCATTTACAGTAATAATCTTACCGGTGTCATTCCCACGTTGATTAGTAAGTTGATTTGTGTTGATTTGACTGTGAAGTTTGAAA
>Dhingra_Pear_16_GATCAG_L001_R1_001_paired_trimmed_paired_merged_contig_8557 leucine-rich repeat receptor-like serine threonine- kinase At1g17230	GO:0016021	GO:0004672	GO:0005524	GO:0002237	GO:0006468	GO:0007165	GO:0010103	GO:0048443
TCACAAGTCGGAAAAGAAACAAGTCACTCATTCTATTTTCTATTTGTACAGGATATCTAACTAATTAACAAAAAAATTAACCTTTGAGCAATCAATTTACAGCTTTTGAGGTTGCCCTATTTGTATTCATTTTTGCCATGGAGCTCCTTTTATATATACAAACTCCAATGATCACAATAGACGAATACTCAAACAAAGCAAGATAAGGATGCATCTCCCAAACAAAAATCTGAACCCAGATCAAAACAGGATATGGAGGCAACAGTAAGATTATTGCTTGCAATTAAGCCCCATAATTCATTGGCTTCACATATATATTGCAATATGATTTATCAATCAAGAAGACAAACAACCCATGAACATAAGCCATTAGATGCAGGAAATTGAAGCAAGACCATTAGTTCCAACTTACAGTAGATAAACAAGATATTTTTCAAAGCATGATTCATTTTAGTTAAACCCACCTTCTTCGCTCACTACGGAAAGGACCAGAGAAGAAGTTCTTGGACACATTGAATTCAATTAAGTAAGGAAGATTACAAATGCTCGGAGACAAAGTGCCAGACAAATTAAGTCCACTGAGATTTAGAGAAGTTAACTTGAAATCAGAACAACGAACTCCAGTCCAATTGCAAGGATTTGAATATGTTGAATTCCAGGACACACACACACACGCAAAATCAGCATACCCATATGGAATGAGATACCCACACACACAGAGTACGTACATACATACAGACACATACAATCATAGACTATATACATATCAATTATTAGATGAAATTCAACGATGGCAGAACAAATATTAGATGAAATTCATATATATATATATATATATCAAATCCACTCCAGTAAAAACCCAAGCTTTAATATCAATTTGAACCTAAAAATCAAAACCCTAATTTATTTTCAACTGCTCAGATAAGTTATTGAAAGTTTTCAAACCAAAACAATGAAGTCGTTCATAACCCAGTAATAATTTACCAGACAAAATCGAAGTCGTTCACGATCAGCAAAAGAATATTGAAGAAGAAAATCGTCAAATTCGAAATTTGCCTGACGAGGAGCAGAGGACGGCGAGCAGGACGCAGAGGACGGTGAGGATGACAGGAGTAGGACGTCTTCTCTTGCAGACGAGCGACGAATTTCTCTCTCTGGGCTTAGAAGTACCGTGAAAATTGGGGTCCTCGCTAAGAACTCTTAAAGAAGGACTTTGTCTGAGCGAGTCCGAGTTTATCCCACTAAACTCAGTCCCTCTAGCTACCAAACATGGGATACACTAAATACTTAATCCAGTCCAGTCCAATCCCACTTAGTGAGGCCAAACAAACACCCCCTTAAGGTTTTAAAAATAAAAGAAAAACAGACTTAGCCAAAAAGACGTCGTTTTGAGCCAAGTCATTTAAAAAAAAAATTAAAGTCTTGGCCAAAACGACGTCGTTTTGGACCAGGTCTTTTAAAAAAAACAAAAAATCCCTCTTCTATTTCGCGATCGTCTTACTCATGAAGATGCCGCACAGCCTACAACCCTAAACCCAGATGGTAGAGCTTGAAAACAAAACAGTCGACTTCAATTTTGGGTTGCGGATGGATCTGGGAACGCCCGCCAACCGCCTTTAGGCACACCTTAGCCGCCTAGTCTCGCCTCGAGCAATTTTCGCCCACTCCCACTGGGCAGAGGCATTATCACTCCAACCCCGCCTCCAAAGCCGTCTAGGCGCGCCTCGGGGCACGTCTTTTAAAACATTGTTTATTTCAAATGTTTATATTTGGCTACTGCTACATAATTTGATGACAGAAGCAAAACAATTCGAGTCACTAATTACAACACGATTACCTTATGGTTTGATTCAAATGTTTATACTTGGTAAAATCAATCACGAATGACTGTTCATATGTATCTAAGATCACCAATTAAGCAGAAGTACTCAGGACTGGCAATATAGGCAC
>Dhingra_Pear_16_GATCAG_L001_R1_001_paired_trimmed_paired_merged_contig_110033 leucine-rich repeat receptor-like serine threonine tyrosine- kinase SOBIR1
TGATTCGGAGGACGTAGGTGTTGTTTTCTGAGAGCCTGCGCTCACAGAAGACACCGGGAGTATTGCATGGGGCTGGTTGACTGATATGGAATTGGAAGCCCAAGGTTTTTTGGATGGTGGAGAGGGCTTGGAGATCGGAAGGGTCGAGATTGAGTCTTGCGTGGATGAGGAAGAGGAGGGAGAGGAAGGTGAGGAGGTAGAGCTGGGCGGTGCTGCCGGATAAGGCTGCCATTTGTGACCGGAATGAGTTTGAACTTTGAAGTAGTACTAGTTCGTACTTGTGTGTTGGTTGGCTCGGTTGTTTGTATTTGTATTATATAGAAGGAGGATGTGGAATAATGG
>Dhingra_Pear_16_GATCAG_L001_R1_001_paired_trimmed_paired_merged_contig_113036 leucine-rich repeat receptor-like serine threonine tyrosine- kinase SOBIR1	GO:0016021	GO:0004672	GO:0005524	GO:0006468	GO:0010942	GO:0031349	GO:0060862
AAGGAACGAATGGAAGCTGGGATTTTCCCAGAGAGGAAATTGTCAGCAATGGAAAGGCTTTCAAGGTTGGGAAAATGCTTGAGGAAGCCCAAATTCCCTGAAAGCTTGTTAGAAGAAAGGTCGAGGGTGCGAAGGCGAATGAGGTTAGACAACCCGGCAGGAACTTCCCCGGAAAACCGGTTGTCTCCGAGGTTGAGAATCTCAAGCTT
>Dhingra_Pear_16_GATCAG_L001_R1_001_paired_trimmed_paired_merged_contig_126545 leucine-rich repeat receptor-like serine threonine tyrosine- kinase SOBIR1
AATCTGCAATCCGAGCTTCCATATCACCATCAAGCAGGATGTTTGCTGCACCGAGAGCGCCGTGAATTATTTGAGGGGTGTTGTTCATGTGAAGGTAGTCAAGCCCTGCAGCAACTCCAAGAGCAATGTTATGCCTTGTAAGCCAATCCAACTGTCTTGTTCCGTTCGCAAGTTGATTCAACATGTCTTTCAAGCTCCCATTCTTCATGAACTCA
>Dhingra_Pear_16_GATCAG_L001_R1_001_paired_trimmed_paired_merged_contig_25255 leucine-rich repeat receptor-like serine threonine tyrosine- kinase SOBIR1	GO:0016021	GO:0004683	GO:0005524	GO:0006468	GO:0010942	GO:0031349	GO:0060862
AGGTTCCAAAATTTGGTGAACTAAAACAAGAGTATGGACGGTAATATTCTCGGAGGCATTGACAATAAGCTTGTTTCTTTGGAACCAAACCTCGTATTAGATGTTTGTTTGCTGCTATGAACTCACTTTGTAATTTTTAAGCTAGAATCCTTGAATTTCTGCTGGAAATCTTGGGAGTGGGAGTTTAGGATATGCATGATCTTTGGTGTACTGTAAATCTTCGTTGAATTAGTATAAGTCTAAACGACAAATTGCCCCTCATTCCTCTCTTCTTTCACTCACTTAACTAGCTCTGCTAGGTGACCGGAGACGGGATAGGTACAGATGAGCTCTGTGGAAGATAGGCAGGGGTAGAACTTTAAACAATGTCGGAATATCGTTTGAAGGGGAACACAATATTTTCTTATTCGTCGTGCTATTTTACATCAACACTTTCATTGAGAATACATATGAGATACAATTAATCTAGTAGGATTCCCATTGATAACAAACATGAAACATATAGTTGGATACCTAGTGCTTGATTTGAGACAGCATACACCTAACGTCCTTACTGTTAGGCCTCTCTTTCGGGTTATCCAGAGTGCAAAAGCAAGCAATCTTGAGAACCAGGAGCATTTGCTCCTCATATCCATTTCCCAACAGTTTCGGGTCGATTGCCTGCCTAGGGTTCTCCGAAATCATGACGTTCCTCATCCACTTAACCAGACTCATCTCATTCGTGTTTTGGAAAAACTCATCGGATGGAAGCTTTCCCATCACCAGAACCCCCAACACCACCCCGAAACTGTATATATCACACCTGTCAGTGAACTTGAATGTCTGATGGTATTCTGGTGCTATATAGCCAACAGTTCCTGCCACATTCGAAGTTGAAATGTGAGTCTGAGCATCCGGCATTGCTTTTGCAAGCCCGAAATCTGCAATCCGAGCTTCCATATCGTCATCCAGCAGGACGTTTGCGGGCTTGAGGTCTCTGTGAATGATGTGAGGGGTGTTGTCCATGTGAAGGTATTCAAGCCCTGAAGCCACTCCGAGAGCAATCTTATGCCGTGTAAGCCAATCCAACTCCCGTGTTCCTGCCGCAACTTGATTCAACATGTCTTGCAAGCTCCCGTTCTTCATGAACTCATAGACCAGGTAATGACAATCCGGTCGAGACACGTGGGCTAGCAGAGGAATAAGATTCCGGTGCCTAATTTTGCTCACGGTGTTGATCTCCGATCGGATTTGACGCATCTTCTTGTTCATAAGCTTACTTTCCTCGTCAGCGGTCAGTTCATCGGCATCTTTTGGGGGTTGAACTATCTTCTTTATTGCAATCATTTTGCCGTTGCTTCCCGGCAACTCGGCTTTATAAACCTCTCCACATCCACCCCTTCCTATGAGTTCCAAATTAACCAGGCCATCATCTTTTTCCAGGAAAGCCAAGTCCTCTTTCCTCTTGATCAGAGAACTGAAAATCGCAGGACCGCCATCTTTGCCGCCACCTTTTACTACGGCCAAGAGCAGCTTGAACAGCAGAGAAAAGATGAATCCGGATACACATCCGGCCAGTGCTCCGGCTAAAAACCCGAGCAGCCACCCTCCTACCTTCTTCTTGTTACTCTTCTTGTGCTTTTTTGTTGGAGATGGACCCGGAGCAAGAGCGTTATGTGGAGCTTGAGCATTAGGAGAAGCTGTGGAGTTGTGGTGTTTTGTGGTTGAATTCTCAGCCAAAATGTAACGTTTTGGCACATCGGTTGCTGAAATCTCGACCCCTTTCATCGTTGGCACCGAGCCTTCGAGGAATTCGTTTCCAGCGAAGTTGAAAGACCGAAGATTGCGAAAGGAACGAATGGTAGCTGGGATTTTCCCGGAGAAGAAATTGTCAGCAATGGAAAGGCTTTCCAGGTTGGGAAAATGCTTGAGGAAGCTCAAATTCCCGGACAACTTGTTGGACGAAAGGTCGAGGGTTCGAAGGCGAATGAGGTTAGACAGCGCGGCAGGAACTTCCCCGGAAAACTGGTTGTCTCCGAGGTTGAGAATCTCAAGCTTTCGGCAGTCAACGATTTGAGATGGGATTTGGTCAACGAGTTTGTTGTGAGCAAGAGAGATCTCTTTGAGCTCGGAGAGTCGCCCTATTGCCGGGCTCAGAAAGCCATCGAGGCGGTGTGTTTTGAAGACGAGCCGGGTGATTCGGAGGACGTAGGTGTTGTTGTCCGAGAGCCTGCGCTCGCAGAAGACACCGGGAGTGTTGCATGGAGCTGGTTGATTGATATGGAATTGGAAGCCCAGGGTTTTTTGGATGGTGGTGAGGGCTTGGAGGTCGGAAGGGTCGAGATTGAGTCTCGCGTGGATGAGGAGGAGGAGGGAGAGGAAGGTGAGGAGGCTGAGCTGGGCGGTGGTGCCGGATATGGCTGCCATTTGTGGCCGGAAATTTGTGTGTTTTTGGACTTTGAACTAGGACCAGTTCATACTTGT
>Dhingra_Pear_16_GATCAG_L001_R1_001_paired_trimmed_paired_merged_contig_35163 leucine-rich repeat receptor-like serine threonine tyrosine- kinase SOBIR1
ACAGTGTTGATCTCCGATCGGATTTGACGCATCTTCTTGTTCATAAGCTTACTTTCCTCATCAGCCGTCAGTTCATCGGCATCTTTAGGGGGTTGAATTATCTTCTTTATAGCAATCATTTTGCCGTTGCTTCCTGGCAATTCAGCTTTATAAACCTGTCCACATCCACCGCTTCCTATGAGTTCCAAATTAGCCAAGCCATCTTCTTTTTCCAGGAAAGCCAAGTCCTCTTTACTTTTGATCAGAGAACTGAAAATCGCAGGACCGCCATCTTTGCCGCCACCTCTTACCACGGCCAAGAGCAGTTTAAACAGCAGAGAGAATATCAACCCGGATACAAATCCGGCCAGTGCTCCGGCAGAAAATCCGAGCAGCCACCCTCCTACCTTCTTCGTGTTATTCTTCTTCTTGTGCTTTGGTGTTGCAGATGGACCTGGAGCTAGAGCATTAGTTGGAGCTTGAGCATTAGCAGCAGCTGTGGTGTTGTTGTGGCCTTTTGTGCTTGTATTCTCAGCCAAAATGTAACGTTTTGGCACATCGGTTCCTGAAATCTCGACGCTTTCCATCGTTGGTAACGAGCCATCGAGGAATTCGTTTCCAGCGAAGTTGAATAACCGAAGATTACGAAAGGAACGAATGGAAGCTGGGATTTTCCCAGAGAAGAAATTGTCAGCAATGGAAAGGCTTTCCAGGTTGGGAAAATGCTT
>Dhingra_Pear_16_GATCAG_L001_R1_001_paired_trimmed_paired_merged_contig_49125 leucine-rich repeat receptor-like serine threonine tyrosine- kinase SOBIR1	GO:0016021	GO:0004672	GO:0005524	GO:0006468	GO:0010942	GO:0031349	GO:0060862
GAGATGAGTCTGGTTAAGTGGATGAGGAATGTCATGACTTCAGAGAAACCTAAGCAGGCAATCGACGAGAAATTGATAGGAAACGGATATGAGGAGCAAATGCTCCTGGTTCTCAAGATTGCTTGCTTTTGCACTCTGGATAACCCGAAAGAGAGGCCTAACAGTAAGGACGTTAGGTGTATGCTGGCTCAGATCAAGCACTAAGTATCCAAGTATATGTTTGTAATCAATGGGAGTCCAACTAGATAAATTGTATCTCATATGTATTCTTAATG
>Dhingra_Pear_16_GATCAG_L001_R1_001_paired_trimmed_paired_merged_contig_54536 leucine-rich repeat receptor-like serine threonine tyrosine- kinase SOBIR1	GO:0016021	GO:0004672	GO:0005524	GO:0006468	GO:0010942	GO:0031349	GO:0060862
TTGAGGTCTCTGTGAATGATGTGGGGGGTGTTGTCCATGTGAAGGTATTCAAGCCCTGAAGCCACTCCAAGAGCAATCTTATGCCGTGTAAGCCAATCCAACTCCCTTGTTCCCGCCGCAACTTGATTCAACATGTCTTGCAAGCTCCCGTTCTTCATGAACTCATAGACCAGGTAATGACAATCCGGTCTAGACACGTGGGCTAGCAGAGGAATA
>Dhingra_Pear_16_GATCAG_L001_R1_001_paired_trimmed_paired_merged_contig_54537 leucine-rich repeat receptor-like serine threonine tyrosine- kinase SOBIR1	GO:0016021	GO:0004683	GO:0004714	GO:0005524	GO:0010942	GO:0018108	GO:0031349	GO:0060862
GAGGAAAGTAAGCTTATGAACAAGAAGATGCGTCAAATCCGATCGGAGATCAACACTGTAGGGAAAATTAGGCACCGGAATCTTATTCCTCTGCTAGCCCACGTGTCTCGACTGGATTGTCATTACCTGGTCTATGAGTTCATGAAGAATGGGAGCTTGCAAGACATATTGAATCAAGTTGCGGACGGAACAAGACAGTTGGACTGGCTTACAAGGCATAAAATTGCACTGGGAATTGCTGCAGGGCTTGAATACCTTCACTTGAACAACACCCCTCACATAATTCACAGAGATCTCAAGCCAGCAAACGTCCTGCTCGATGATGATATGGAAGCTCGGATTGCGGACTTTGGGCTTGCAAAAGCAATGCCGGACGCGCATACTCATATTTCAACTTCGAATGTGATGGGAACTGTTGGATATATCGCACCAGAATACCATCAGACATTCAAGTTCACAGACAGGTGTGATATATACAGTTTCGGGGTGGTGTTGGGGGTTCTGGTGATGGGAA
>Dhingra_Pear_16_GATCAG_L001_R1_001_paired_trimmed_paired_merged_contig_105111 leucine-rich repeat receptor kinase TDR	GO:0016021	GO:0004674	GO:0005524	GO:0032440	GO:0006468	GO:0009855	GO:0009887	GO:0009944	GO:0010014	GO:0010051	GO:0010067	GO:0010075	GO:0010089	GO:0010223	GO:0048439	GO:0048519	GO:0055114
GAGAAGCTTCTCAGCTTGAATCTGAGCCGCAATTCTCTCACCGGCATTATCCCATGGGAAATCTCCGCTTTGCCCTCCATTACCGACCTCGACCTCTCCCGTAATTTTCTCTCCGGTACGATTCCGTCCAACTTCGAGAACTGTAGCACGCTGGAGAGCTTCAACGTTTCGTTTAATTTGTTGACCGGTCCGATCCCGTCCGGTTCGATTTTCCTGAATCTCCATCCGACGTCGTTTTTGGGGAATGAAGGATTATGTGGCGGCGCTCTGGGGAAGCCCTGTGACACGTTGTCAGCCGGA
>Dhingra_Pear_16_GATCAG_L001_R1_001_paired_trimmed_paired_merged_contig_116532 leucine-rich repeat receptor kinase TDR	GO:0005886	GO:0016021	GO:0004672	GO:0005524	GO:0032440	GO:0006468	GO:0055114	GO:2000604
TGGCCAGCTTTTTAAGCTGATGCTGTTTTCGAACAACTTCACCGGCGACCTCTCCACTTCTCTGTCAAACTGTTCGTCTCTGGTTCGTCTTCGACTCGAAGATAACATGCTTTCAGGTGAGATTCCATTGAAATTCAGCAGTCTGACTGATATCACATATGTTGATTTATCTGGGAACAATTTTAGTGGTGGGATTCCAATGGATATTTCAAAGGCTCAAAAGCTTGAGTACTTCAATGTGTCTAGAAATCCAGAATTAGGAGGCACAGTTCCTGCAGAAATGTGGGAATTGCCAAATCTTCACAATTTTTCCGCTTCCTCCTGTAGTTTGATTGGCAACGTTCCTTCATTCGAAAACTGCAGATCGATATCTGTTGTTGAATTGAGCAAGAACAGTTTGGAAGGAGCTGTTTCGGAAAGTATTTCTAAGTGCCAGGCTTTAGAGAGGATTGATTTAGGGAGCAATAATTTATCCGGTCGTATACCCGAGGAGCTTGCAAGTCTTCCTGCTCTTGGTGTTCT
>Dhingra_Pear_16_GATCAG_L001_R1_001_paired_trimmed_paired_merged_contig_116614 leucine-rich repeat receptor kinase TDR	GO:0016301	GO:0007275	GO:0009888
CCCCGTCGGTCGCAAGCCATCGGTCGCCGATTTGAGCGGCAACAATTTCACCGGCGCGATCCCAGAAGATCTCAGCAATGCCGAAGAACTCAGTTACTTGAACATTCGTTGAACCCATTTCACTCGGTCCTTTCGTCGAACATCTGGCGCGCAACAAATCTGCATATCTTTTCCGCTAGATCCAGCGACCTCACCGGAAAAATCCCCTACTTTGTCCGCTGCAAAAGCGACCTCTATCATCGACCTCACCCAGAACTTTCTCTCCGGCATGATTTCGTCCAACTTCAAGAACTGCAACACATTGGAGAGCTTCAACGTTTCGTTTAATTTGTTGACCGGTTGGATTTTCCCGAATCTCCATCTGACGTCGATAGGGGGAATAACCCAGGTTCTGATTTTTGGGGTTGTGAGGTGATGAGGAGTTTGGGAAGAGGTTACGGTTGCGGAAGTTGACGAATGGATTGAGGAGTTGAAATTGGTTTC
>Dhingra_Pear_16_GATCAG_L001_R1_001_paired_trimmed_paired_merged_contig_124848 leucine-rich repeat receptor kinase TDR	GO:0005886	GO:0016021	GO:0004672	GO:0005524	GO:0006468	GO:2000604
CACTCTTACCAGTTAAGTACTGCATCTTGTGTATATATCTTTGGATTTTTAAGGTAATCTGCATCTAAATTCATCACCCTGCTGCTTCAAAAGTTGGGTTGTTTTTCATCTGGATTTTCGACTCGGATAAAAGCTTCCATGCACTTTCCATGGATGGTCGATCGGATGGCCTACTCCTGGTGCAAAGCATAGCAACCTCAACTACCAGTTTTATCTCCTCTTGCATTGAAATGTTGGAACCAGCTTCGTTCTCATTGTAGATTTCCCGCAGAACAACTTCTCTTGACTTGCTATGTATACTTGCGCCAGAATTTGTCAACCTGCCGCTGCTTAGAATCTGCAGCGTGATCTCCCCAAAGCTGTATACATCCCTGCATAGCTCCTCTTTTGTGACACTGATGTTATCACCTGCATCCCAGGTGGAAGTTGCTGCTGCAAACGAATCTTTGTTCAACTCGAGCAGATGCTTGAACCCGAATTCTGTCAAACGAGGTTCCATATTTTCGTCAAACACTATATTACTTGACCTCAGATCTCCATGTGCAATTGCAGGATAACATTCGTGGTGAAGGAAGTGCAATCCCCTTGCAACACCGATGACAATTTTGTACTTGGCTGCCCATTCCCTCTTCACACTTATCTTTTCAGCCAAGTTTCCATTGGGCAAGTAATCGTACAAGAGATAAGCCAGTTGATTGTTGTAGCAAACTCCGAGCAATCGAATTAAATTCT
>Dhingra_Pear_16_GATCAG_L001_R1_001_paired_trimmed_paired_merged_contig_125148 leucine-rich repeat receptor kinase TDR	GO:0016021	GO:0004674	GO:0005524	GO:0006468	GO:0009855	GO:0009887	GO:0009944	GO:0010014	GO:0010051	GO:0010067	GO:0010075	GO:0010089	GO:0010223	GO:0048439	GO:0048519
CCGCCGTCGGATCAGATCACTATTGTTCTCCTTCTGTTTTCCCCACAGCTTCTTAACGGCTATAAACTCGCCACTTGGCATCTCCGCTCTATAAACCGTCCCCGTGGACCCCATCCCTATGATCTTATCACTCATCTCCAAACACTCCAACACATCATCCGCCGTGAAATTTAACCGCTGGAAAGCGGTTAATTTCCACGGTCCAATCTGCTGACTCTCGTCCATCCGGCGGCTGTAATTCGCGCGGAAGCAGCGGGTCCCAGCGATGAGAACAAAAAGCCCGATACCGAAAGCAGCGGCCATGATCCAGACTATCGCGCCCGCCGTCTTCTTCGGCTGCTCGTGGCCGCGAA
>Dhingra_Pear_16_GATCAG_L001_R1_001_paired_trimmed_paired_merged_contig_132820 leucine-rich repeat receptor kinase TDR	GO:0005886	GO:0016021	GO:0004713	GO:0005524	GO:0032440	GO:0018108	GO:0055114	GO:2000604
AAACAGCATCAGCTTAAAAAGCTGGCCATTTGCACAGATATCCGGTGGAACGCCGCCGCTGAGGTTGTTTGTGGAGACATCCACCCATCCGAGCATCGAGTTTCTCCCCAAGCTCCGGGGAAGGTTGCCGGAGAAGTAATTGTTCCACAAAAGCAGCGTCTCCAGCGATGGAAGCTCTGCAATTCCGTCGGGAACTTCGCCGACTATCTCGTTGTAAAAAAGGCTGAGGAGTTTAAGGTTTTTCAGCTCCGAAAAGGTTTGTGGGATCGACCCAGAAATCAGATTGTCGGAAAGATCCAAGCTTTGGAGAGCTCTGATGTTGCTGAGCTCCGCCGGAATCGACCCAGAAAGCTGGTTTCTGAAGAGGAAGAGGGATTCGAGATTGTTGAGATCCCCGAGGGATTTTGGGATGGCGCCGGAGAGATTTGCATAGGCAATGTCGAGATACTGGAGTTCCGTCATGCTCCCCAATTGCCACGGAATGCTTCCGTGGTAATAATTGTAGCCGATTTCCATGTGCGTCACTGTTTTGAGCTTCCCCAGTTCCGGCGGAATGCTTCCGGTGATCAAATTCCCGGCGAGATGAATAAACTCAAGGCGGCGGAAAGCGCCGTATTCCGCCGGGATCGGTCCCCGGAAGTAGCTTCCGGCTAAATTGAGGACTTTGAGGTTCTGAAGCTCTGAAATTTCGGCGGGGAGCGACCCGG
>Dhingra_Pear_16_GATCAG_L001_R1_001_paired_trimmed_paired_merged_contig_134005 leucine-rich repeat receptor kinase TDR
ACACCTCCCAAGTCGTCGCCCTCGACCTCTCACGCCGCAACCTCTCCGGCCAAATCCCACCTCAAATCCGCCAACTTTCTTCCCTAATCTACCTCAATTTGAGCGGCAACGCCTTCGACGGCCCTCTCCCTCCCGCCATTTTCGAGCTCGGCAACTTAAGGATCCTCGACATCAGCCACAACGACTTTAAGTCGGATTTCCCGCCTGGGGTTTCAAAGCTCAAGTTTTTAAGAATCTTCACCGCTTACAGCAACAGCTTCACCGGCCCATTGCCTCGGGAATTCATCAGACTCCGGTATCTCGAGCGGCTCAACCTTGGCGGAAGCTACTTCGACGGCGAAATCCCGGAAGGGTACGGAAGTTTCCCGAGATTGAAATTCCTTTACCTCGCCGAGATCG
>Dhingra_Pear_16_GATCAG_L001_R1_001_paired_trimmed_paired_merged_contig_137322 leucine-rich repeat receptor kinase TDR
AAACCTCCTCCTCTGGAACAATTCGCTGACGGGTCTCCTTCCCCAGGGCTTAGGATTCAGCGGGAAGCTCCTGCGAGTTGACGTCTCCTCCAATTCTCTCACCGGCCCGATCCCGCCAAATCTCTGCGACGGCAACAAGCTCCAAAAGCTCATACTTTTCTCCAACAGGTTCACCGACCCACTTCCCAAAACGTTAGCAAACTGCAATTCTCTTTTACGACTCCGAATCCAGGATAACCAAATCAATGGGTCGGT
>Dhingra_Pear_16_GATCAG_L001_R1_001_paired_trimmed_paired_merged_contig_138189 leucine-rich repeat receptor kinase TDR	GO:0005886	GO:0016021	GO:0004672	GO:0005524	GO:0016491	GO:0006468	GO:2000604
AAGCTGTTGCTGAATGCGTCGAGAACAATGAGGTTTTGAAGGGCTGAGACTCCGACGGGGAAGTGGCCGGAGAAGTTGTTTCTGCTGATGTCTAATGTTGTGAGGTTGGTGAGGTTGAAAATTCCGGCGGGGAGGTGACTGGAGAACGAGTTGTAACTGAGGTTGAGTGAGACAAGGTCCGTGAAGACGGCGAATTGGTTGCCGGAAATTTCACCGGCGAGAGTCTTCATAGAGAGGTCTAAGCCAGTGACGGCGGAGTTGTTGGTGTTGCATTTGACGCCGGACCAAGAACATGCGTGGATTTTGCCAGGTGGGTTTTCTGCAGAAGGGAGAATCCAATCTTTCAAGCTGCCATTGACCTCTGTGAGCTCGGATTTTAAGCTCAGGAGGGTGTCTGAGTAGATATCGGCGGCGGAAACCGCCGCGAAGAGGAAGAGAAGAGGGAGGAGAAGGTTGAAGTAGGAGGAGGAATGGAAAATCTCCATTGGAACTTGCAGTTGGGGGATGACTGAGAAAGAGAGAAGGGG
>Dhingra_Pear_16_GATCAG_L001_R1_001_paired_trimmed_paired_merged_contig_82641 leucine-rich repeat receptor kinase TDR	GO:0016021	GO:0004674	GO:0005524	GO:0032440	GO:0006468	GO:0009855	GO:0009887	GO:0009944	GO:0010014	GO:0010051	GO:0010067	GO:0010075	GO:0010089	GO:0010223	GO:0048439	GO:0048519	GO:0055114
TTTGAGCGGCAACGCCTTCCACGGCCCTCTCCAGCCCGCCATTTTCGAGCTCGACAACCTCAGGATCCTCGACCTCAGCCACAACGACTTCAAGTCGGATTTCCCGCCCGGGATTTCGAAGCTCAGGTTTTTAAGAGTCTTTACCGCTTACAGTAACAGCTTCACTGGCCCATTGCCTCAAGAATTCGTCAAGCTCCGCTACCTCGAGCAGCTCAACCTCGGTGGAAGTTACTTCGATGGTAAAATCCCAGAAGGGTATGGAACATTCCCCAAGTTAAAATTGCTCTACCTCGCCGGAAATGCACT
>Dhingra_Pear_16_GATCAG_L001_R1_001_paired_trimmed_paired_merged_contig_82642 leucine-rich repeat receptor kinase TDR	GO:0016021	GO:0004674	GO:0005524	GO:0006468	GO:0009855	GO:0009887	GO:0009944	GO:0010014	GO:0010051	GO:0010067	GO:0010075	GO:0010089	GO:0010223	GO:0048439	GO:0048519
GGGATCGGTCCGGTGAGAGAATTGGAGGAAACGTCGACTCGCAGGAGCTTCCCACTGAATCCTAAACTCTGGGGGAGGACACCCTTCAGTGAATTGTTCCAGAGGAGGAGGTTTTCCAAGTTGGGCAGCTCTCCCATTTTTTCCGGGATTTCTCCGACGAGAAAGTTGTTCATCAAGCTTATAATGGTCAGCCCTTTCAACGTTACAATTTCCGGTGGGATTGAGCCGGAGAGCTGATTATCCGACAAATCGAAAGTCTTCAGACCCTGTAAGCGGCCGAGAGTTGCCGGAATAAATCCCGAAAATCGGTTCTTGAAGAGCAGCAATGTGTCGAGCATGGTTAAGTTGCCGAGCTCCGGCGGGAGAGCGCCGGAGAGAAAGGCGTTGGAGACGTCCAAGTACGTGAGATTTGACAGCATT
>Dhingra_Pear_16_GATCAG_L001_R1_001_paired_trimmed_paired_merged_contig_87668 leucine-rich repeat receptor kinase TDR	GO:0005886	GO:0016021	GO:0004672	GO:0005524	GO:0032440	GO:0006468	GO:0055114	GO:2000604
ACAATGATGTTTCCGGAATTATTCCATCTGGAAAGGTATTTAGAACAATGGAACAAAGTGCGTTTGTTGGGAATCCGAAACTTTGTGGAGAGCCTCTGAGATCATGTCCTGGTTCAGTTGCTATATTTGGAAGCAGAGGCGTCGGGAAGCTTTTATGGATTCTGCTACTGTGCGCTGTAGTAGCTATGTTTGTTACTCTATCGGTTATGGGGATATTTTATTTCCGTAGAGAAAGCAAAGGCCAATGGAAGATGATCTCGTTTGATGGACTTCCTCAATTCACAGCAAATGATGTGTTGAAGAGCTTCAGTTCCACAGAATCCACGGATGCATTACCGCCTTTGTCAGCTTCGGTAAGCAAAGCTGTTCTGCCGACCGGAATCACAGTTTCTGTGAAGAAGATTGAATGGGGAGCAAAGAGAATGAGAGTTATGTTGGAATTCGTAACACAAATAGGGAATGCAAGGCATAAGAATTTAATTCGATTGCTCGGAGTTTGCTACAACAACCATCTGGCTTATCTCTTATATGATTTCTTGCCCAACG
>Dhingra_Pear_16_GATCAG_L001_R1_001_paired_trimmed_paired_merged_contig_1272 leucine-rich repeat receptor kinase PXL2	GO:0005622	GO:0016021	GO:0004707	GO:0005524	GO:0032440	GO:0000165	GO:0002237	GO:0010067	GO:0010103	GO:0048443	GO:0055114
GATCCATTCATAATTAAACTGATTGAAAGGAAAGGCCGCAAGAGTCAAGCTCAATTGGGTAACTTCCATTATCACATTGGGATCAAGACTTCCCACAAATCCCAAGATCAGTTTTGAATATATGATACTAGAGATAAACAGTCCTATCCTACTGTTTAGTCTCATTACTTTTATTAAGAAGTAATTACTTAAATCAGACAAAGAATTAAGAGAAAAGGAAACATTTTATTATGTTTTTATGATTATCTACTCAACTCACTCAAGTTGACTAAATATGATATAACAGATAATAAGAGAAGAATACTCGCAAAGGAGAAATTTTTTCAATGTGCCAAGAACATAGTTTGTATTAGAATATATATTTAATGTACTGAGTCATGTTTCTGACACACTGAATATCGATCGAGAGAGAGCATGGTATTCACCACATTCTCTGTCCCATGTTTGGTGTCGGAGAAACTTCCAATAAGTCCAAACCCTTCCCCGTCATTACTCGCGGTTAACAGCCTGTTGCAGTCCCCAAGATCTCACGAGCCCTCATCTTCTTACAAACTAATCCACCCCAATTATTCACTATTATTTATTTATTGTATACCATCACATATACATTAACCAATCTTCTTCTTTCCACTACTCCTCATACAACAACAGTTAGTTACACTCTCTCGCCTTCTCTCTCTATCAGTTTCAGAGACTGAAAATGGTGGAAAACCAGAGCGCATAGCATGGTTACGAGCGTTTACCATTGCACCCGACCTCCTGTGTTCGAATTCCACCCTCCCTCGTGTCAAAGAAAGACAAAACCCAATAAGGAGATTTAGTCACAAGATGCAGTTGAGCAAAACCCAAATGCTGATCTTCTTCTTTTTGTGCTGTTCTTCATTTGGATTTGCAGCTGTGGCCAATGATGAAGTTTCCGCTCTGCTTTCGATAAAAGCCGGTCTCATTGATCCACTAAACAGCCTCAAAGACTGGAACTTTCCAGAAAATGAAGCTCACTGCAACTGGACAGGCGTATGGTGCAACACTGAGGGGCACGTAGAGAAGCTTGATCTCTCCCACATGAACCTCAGCGGCCCGATATCCGGCAACATCCAACGTCTCAAAAGCCTCACTTCCCTCAACCTCTGCTGCAGTGGCTTCTCCTCATCACTGCCAAAATCCATCTCAAATCTCACAGCATTGACAACTTTTGATGTGAGTCAAAACTCACTTGTTGGTGAGTTTCCATGGGGGTTTGGAAGAGCAGGAGGATTGACGGAACTCAACGCTTCGAGTAACAATTTTTCGGGTTTTCTTCCCGAGGATCTTGGCAATGCCACAATGCTGGAGACTCTGGATCTCCGAGGGAACTTTTTCGGGGGCTCGTTTCCAAAGTCATTCAAGAACTTGCAGAAGCTCAAGTTTCTTGGGCTTTCCGGGAACAATTTCACCGGGGAAATCCCCGCTGAGCTTGGAGAGCTGTCCTCTTTGGAAAGTATGATTATTGGGTACAATGAGTTTGAAGGTAGGATTCCAATGGAGTTTGGGAATCTTACCAACCTCAAGTATCTTGATTTGGCAGTTGGGAATCTTAGTGGTGAGATTCCAGCCGACTTGGGGAGGCTGAAGTTGCTGGAGACGGTGTTCTTGTACAAGAACAATTTTGAAGGCAGAATCCCAGCTGAAATCGGCGCCATTTCTTCATTGAAATTGCTTGATCTTTCCGATAATGTGTTATCGGGGGAAATCCCAGCTGAAATTGGGGAGCTGAAGAATTTGCAGCTTCTGAATGTGATGTGTAATCAGTTATCAGGTTCGGTTCCATTAGGAATTGGAAGTTTGAGCCAGTTAAGTGTTCTTGAGCTATGGAACAATTCGTTTTCAGGTCCTTTGCCCAGTGATCTTGGCAAAAATGCCCCATTGCAGTGGTTGGACGTTTCATCCAACGCGTTTTCCGGCGAGATTCCATCCACATTATGCAACAAGGGCAATCTCACCAAGCTCATCCTCTTCAACAATGCCTTCGCAGGTCCAATTCCGGCGAGCCTATCCACATGTCTTTCGCTTGTTCGTGTTCGAATGCAGAACAATTTTCTCTCCGGGACAATCCCAGTTGGGCTTGGCAAGCTTGAGAGGCTTCAAAGGTTAGAATTGGCAAACAACAATCTCACTGGTGCAATCCCAGAAGATCTTTCTTCTTCTACTTCACTCTCTTTCATTGATATCTCTCGAAACCGCCTCCATTCTTCTCTTCCTTCCACCATTCTCTCTGCTCCAAGCTTGCAAACCCTGATGGCCTCGAATAATGAATTGGTCGGCGAAATCCCAGATCAATTCCAGGACTACCCTTCACTTTCAGTGCTTGATCTCTCATCAAACCATTTCTCAGGAACCATCCCAGCAAGTATTGCTTCATGTGAGAAATTGGTAAGCTTAAATCTGAGGAACAACCAATTGACCGGAGACATCCCGAAATCTATTGCCATGATGCCCACATTGTCCATTCTTGATCTGTCCAACAACTCTCTCACTGGTGGAATACCAGGAAATTTCGGAATGTCACCGGCCTTGGAGACTCTCAATGTCTCATTCAACAAGCTAGAGGGTCCTGTCCCAAAAAACGGTGTACTGAGAACAATAAACCCGAGTGATCTTGTGGGCAATGCCGGTCTCTGTGGCAGTGTCCTCCCTCCATGTACGCGAAATCCAGCATTGGCATCGAGGCATAGGAATGTGCACACAAGGAACATTGTTGCAGGATGGGTGATTGGGATCTCATCAGTTTTAGCAGTTGGACTCGCACTTTTCAGTGCTCGAACTCTATACAAAATGTGGTACTCAAATGGGAGTTGCTTTGGAGACAGTTTCGAAGTTGGCAAGGGAGAGTGGCCATGGAGACTGATGGCATTCCAGAGGCTTGGTTTCACAAGTACTGACATTCTGGCTTGTGTGAAGGAATCAAATGTGATCGGAATGGGAGCTACTGGAGTTGTGTACAAGGCAGAGATATCAAGATCAAACACAGTTGTGGCAGTTAAAAAGCTGTGGAGACCGGCAACAGACATTGAAACTGGAAGCAGTGATGATCTAGTTGGGGAAGTGAATCTCTTGGGGAGGCTAAGGCATCGAAACATTGTTCGGTTATTAGGATTTCTGAACAATGATACGAATTTGATGATTATATATGACTTTATGCCCAATGGAAGCTTAGGAGAAACCTTGCATGGCAAGCAAGCAGGGAGGTTGCTTGTAGATTGGGTTTCAAGGTACAACATAGCAGTTGGGGTTGCACAAGGTCTTTCTTATCTCCACCATGACTGTCACCCACCAGTCATCCATAGAGACATCAAGTCTAATAACATCCTGCTCGATGCAAACCTCGACGCGAGGATTGCGGACTTCGGGTTGGCACGGATGATGGTTCGAAAAAACGAGACAGTTTCCATGGTGGCTGGATCATACGGTTACATTGCCCCTGGTGAGTTTCTACTTTCTAGTTTCACTTCTCAATCTTTACATGTTTCTGTAATTTTATTGCCACTGACAATTCTGGGACTTTGTGATTGTCCCATCAGAATATGGATACACATTGAAGGTTGATGAAAAGATAGACATCTACAGCTACGGCGTGGTTCTATTGGAGCTTCTAACAGGAAAGAGGCCATTAGACCCCGAGTTTGGTGAATCAGTAGACGTCGTGGAATGGATTCGGAGGAAGATTAGGGACAACAGAAGTTTAGAAGAAGCATTAGACCCCAGTGTAGGAAACTGCAAGCATGTTCACGAAGAGATGCTCTTAGTCCTTAGAATAGCATTGATTTGCACTGCCAAGCTTCCCAAGGACAGGCCTTCCATGAGGGATGTCATAACGATGCTCGGAGAGGCGAAGCCTCGGCGAAAAAGCAGCAGCAACAACGATCCATATGCTGCAGATGCAAGGAGCGAAGCAGTGTCCATTTTCGAGGGTTCAACTTCTTGATATGGTAATGAAATTTCAACAAGTCCTGCAATAACATTGATAATTTCATTACCAAACAATTTCTCTCCATTAAACAAGGGGGAACTGAAGATTGCCCATCTGCTGAACAGACAAAAGCATTTGNNNCCCCCATATATACAACTTTAACAACATTCACCAAAGTAAGCATACGTATATATATAGCAGTATTACATTGAAAACTAAGATTGCTCTCGGAGAAGGCGTAACAAAAATAAAACGAAATGGCATTCGACAGCACCAAAAATGAACCGAAAAACCTACGGTTTCTCCCTCTTCTTTCCAAAATGCTCCAACTATAAGTTTTGTCCACTTTGTACACACTTTCAAACGCAGGTTGTCTCTTCTTGCTTATCTTATGAGAAAAGGATCTAGGTTGGCTTACATCTTTGCCTCACATTCTTTTCCTGTAACAGGGGAGCAAGTCCATTAGCCTCAGATGTCCTCATAATCCTTAACCTCTTGACAGTACCAAGAAACATCTCCCAAGGAACATCTCCCACAAGCATCCAGTCTCCATCTTTATCTTCATAAGTGAGCGCAAACTCAAATGATCCATCCAGCAACTTTGAGGGTCTTGTTGCTCCTTCCATCTCCTGACCACCTGAACCATGTGTCGAGGGCCCAAACATATCCTCCAATTTTTGTGCTAGCGCTTCATAGGAACTATGCGCACTGAGATTAACCTTTCGCCCGATAGGAATCCCGTCCATATTCACCTTCACAAACAGGGAACCCCTCTGCTGCCCTATCTCCTTAGCATTTCCATTGGACTTGTGACCT
>Dhingra_Pear_16_GATCAG_L001_R1_001_paired_trimmed_paired_merged_contig_18735 leucine-rich repeat receptor kinase PXL2
CCTGATGCTGTTGCAAGCAAGAAATCTGTGTATTTGTTCATTGCAATGTCGTTAGAAGCGCCTTCATCCGCGGGCTCAAATCCACATTCTTGGACAAAAGTGTCGTGCGTTTAAGCCTTTTAAGTACTGAAACCAGAATTAACACGCATAAATTTTTTAGCATGTCTGTCACACCGCTACTAACATGAATACAAGTTGAAGCTAATTCAAAGAGGTCAGACATTGTATACTGGTGCCAAGAGACAATTATACACAGAATATTAAATGATGCTATGGAGATTGTTTACATGAATACGATGCAGTCGTGGGTTAGGCTAGTTGGATAGGAGTGTGCACCTCGTGCACTCGAGTCATCCCTCTTGATTAATTATTGCAAGGAGGCAATACTACTATTAGTTATCCCTCTTGATTTATTCCCATCGATTAAGCTGATAATATATAATGATGAACATCATGATTCACGCAGCCACAATTTGCAGGATAATATTAAAAATAAGTCTTCCTTTTATTATTATTATTATTCTTTTTTTTTAATTTTTTTTT
>Dhingra_Pear_16_GATCAG_L001_R1_001_paired_trimmed_paired_merged_contig_11927 leucine-rich repeat receptor kinase PXL1	GO:0016021	GO:0004674	GO:0005524	GO:0016491	GO:0002237	GO:0006468	GO:0007165	GO:0010067	GO:0010103	GO:0048443	GO:0055114
TTTTCGTTGAATGTTCATCGTTGTATCCTGCTATGAATGCGCGGTATAAATTAGTCGAAAGAACAGAAAAAATACATTTACACGAACGAAAATAAAACACGAAAGAAAATCCCTGCAGAATGAGTTCCTACAGAAGACCCATGACTGGTGAGGTGCTGAATATAGGCTTCTCCTTGCCAATTTTCTGGCTTCTACTCTCACAAATGCTTTTCCTCCTCGGTTTCGCCTCTCCGAGCATTGTTATTATGTCTCTCATGGAAGGCCTGTCTTTCGGGAGTTTTGCCGTACAGAGAAGCGCAATTCGGAGGACAAGAAGCATTTCTTCCTGAACATGCTTGCATTCACCGGCTAAGCTAGGATCCAGTGTTTCTTCTAAGGCTCTCTTGCTCCTCATCTTCCTTCGAACCCACTCCACGATATCCACAGATTCCCCGAACGCAGGGTCTACTGGCATCTTTCCGGTTATAAGCTCTAACAGAACTACGCCGTAGCTGTAGATGTCAGTCTTTTCATCTACCTTCAATGCGTATCCGTATTCAGGTGCAATGTAACCGTAAGATCCCGCCACCATTGAAACTGTCTCGTTCTTGTGGATCATCATCCTTGCTAGCCCGAAATCCGCCACTCTGGCGTCAAGGTTTGCATCCAGCAAAATGTTGTTCGATTTGATATCTCGGTGAATAACTGGCGGCTGACAGTCGTGGTGGAGATAGTTCAGACCTTGTGCAACACCCACTGCTATGTTATACCTCGAAACCCAGTCGACCAACAACTTTCCGGCTTGATTTCCATGCAATGCAGTCCCGAGGTTCCCGTTCGGCATGAACTCGTATATCATCACAACGTCGCTTTCGTTATGAAGGTACCCTAGCAACCGAACAATATTTCTATGCCGGAGCCTGCCGAGGAGGTTCACTTCTCCAAACAGATCATCACCACTTTCAACGTCCGTCCCCGGTCTCCATAGCTTCTTAACTGCTACAACCGAATGGGGTCGATGGATTTCGGCCTTGTAAACAACTCCGCTCCCGCCCATGCCAATGATATTCGATTCTTGTATGCAAGCCAGAATGTCAGCACTTGTGAAGTTAATTCTCTGAAATGCCACTAACCTCCAAGGCCACTCTTGATTGGTCTTGTTAAACCAACTGTCGAAGCTGTTATACAAGTACCATTTCCGATACATCCATCTCCCTGCGAGAAACGCGATTCCCACAGTCAAAATTACTGAGATTCCAACGATGAATCCAGTAAGGATGTGTTTGATGTGCATGTTTCGAGTAGGAGCTGCTGTCGCGGCTAAACTGTGAGGGCATGGTGGAAGTATGCCTCCGCAAAGACCGGCATTGCCTACGAGATCATTAGGGTTTAGGGTCATTAGGATACCATTTGCAGGTACCGGACCTTCAAGCCTGTTGTAAGACAAGTTAAGCATCTCCAAGGCTGGTGAGCTTCCAAAACTTTCCGGGATTTGACCTACCAAAGAATTGTTGGACAGGTCGAGAACTGACAATGTAGGCATTGTCGCTATTGATTGAGGGATTTCCCCGTTGAACTGGTTGTTTCTGAGGTTCAGGTTCACCAGCTTCTCGCAAGAAGCTATGCTCTCTGGAATTTTTCCGGAGATGTGGTTGTTTGAAATGTCGAGGACTGAGAGTGACGGACAGTCTTGGAACTGGTCCGGTAGCTTGCCTTGCAAGTTGTTATTGGAAGCCATGAAGGTTTGAAGATTAGGAAGCGAAAGGATACTCGAAGGAAGAGATGATTCGAGGCGGTTCCAAGAGACATCGAAGAAGGAAAGAGACGCAGACAGAGTAATGTCAACAGGAATTTGGCCAGTAAGATTGTTTTTCGCCAATTCTAGCCTCTGAAGAATTGGAAGATTTCCCAGACCAACTGGAATGGATCCCGAAATAAGATTGTTTTGCATACGAACACGAACCAATGACAAACATATCGAAAGCCCTACTGGGATTGGTCCGGAGAAGGAGTTGTTGAACAGGATGAGTTTAGTGAGATTGCCGGAATCACACAAACCTGGTGGGAGATCGCCCGACAATGAGTTCGATGACACGTCTAACCATTGCAACGGGGAATTCCTTCCGAGGTTTGTTGGAAGAGGACCTGTCAACGAGTTCTTCCACAGCTCAAGTATCTCTAACTTGGTTAACTCACCGAGGTTGGCAGGAACTGAACCTGTGAGCTTATTGCACATTAAGTTCAGAAGCTGCAGATTCGTCAATTGTGCAAGCTCTGCAGGAATCTCTCCGGAAATCTGATTATCGGAGAGATCCAAGAACGCTAGCGATGTAATGTTACCGAAATCTGGTGGGATTTTTCCTTTGAAATTGTTTTTGTACAAATAAACTGTGGTGAGTTTTTGCAGTCTACTCAATTCAGGTGGAATTTGGCCGCTGAGACTGCCAACTGCCAAGTCAAGATACTGAAGATTGGTGAGGTTGCCAAACTCCGCTGGGATTTCGCCTTCAAAAGTGTTGTATCCGAGAATCATAGTCTCTAGTGATGAAAGCTGCCCGAGTTCTCTTGGAAGGTTTCCGGTGAGATTGTTGCCGGATAGGCCAATAAACTTCAGCTTCTGCAGGTTCTTGTAAGATGTAGGGATCGAACCTTCAAAGAAGCTCCCTCTGAAATCTAGGATTTCGAGGGATGTTGCGTGTCCAAGATCATCCGGAAGAAATCCTGAGAAGTTGTTGCTTGATGCATTGACTGATGTGAGTCCTGAAGCCCTTCCGAAACCCGTTGGAAACTCGCCAACAAAGTTGTTTTGGCTCACGTCAATGCTCTTCAGCGACGTAAGATTGGTTATCATCCTTGGCAACGATGTTTCAAATGCGTTGCAAGATATGTTGAGGATCGAAAGACTGCGCAAGCCTTGAATGTGATCGGAAACATGGCCGCTGAGGTTCATGTTGGAGATGTCCAGTTTCTCTACGAACCCTTTTGAGTTGCACCAAACTCCCGTCCAGTTGCAATGTGGTGAACCTCCCTCAACTGCGTTGCTCGGCATTTTCCAATCATTGAGGCCGCCGGTTGGATCAGCGAGACTAGCTTTGATCGAAAGTAAGGTCGACCACTCCACATTCTGCGCAGTTTGAGCAAAAACAAGAGTGGTGGCAGCGAAGCAGTAGAAGAACACCAAGAGGGTTGACATTTTTGTTACTCTTCTATATGTTCCGTTCCTCTTCTTATCAGAACGGTGGCATTTTCTGAGGGAGTAAGAGAGTGTCAAGAAATTCGTTCTGGATTTGATTAACTAATGACAGATGGGGGATTAACTTATTGTGAATGCGTGGGTTCTTGGGATCTGCAGCAGCTAAATTATATGGAGTTCTTGGAAGCTAATGAGTGAATGACTGTCGAGGTTTGGAGGTATTGGAAATCTCCCAGACAGCAAAACA
>Dhingra_Pear_16_GATCAG_L001_R1_001_paired_trimmed_paired_merged_contig_10582 leucine-rich repeat receptor kinase EXS-like	GO:0016021	GO:0004674	GO:0004714	GO:0005524	GO:0018108
CCAAAATCAGCAATATGGGCCTCAAAATCCTTGTCCAACAACACATTGCTGGCCTTGATGTCCCTATGAATAATGGGCTTTTCCAGCCCATGCAAATATGCCAACCCATTCGCCACCCCACTAACGATCTTAATCCTCGTTTTCCAAGATAACGGTAATCGTAACCCCGGCGCGTCATCATAACCGTCACCGTCCGTTGACGACGAGTCATTAAGCCAAAGGTCGAGATTTCCCTTGGAAATAAACTCATAAATTAATATCCTATCGGCGCCGGAGACGCAGTATCCCAACATTTTGACGATGTTCGGGTGGCGAAGCTTACCTAGGGTTTCCATCTCGGCCTGAAATTCCCGAAACCCTTGGAACGCGTCGGGATCGAGCTTCTTGATCGCGACGGTGAGGCCGTCGGAGAGTTGGGCCTTGTAGACAAGGCCGAAGCCTCCGTCACCGACAACGAGATCGGCGGAGAAGTTCTTGGTGGCCTTGACGACTTCTTCCATGGAGAACTTGAGGGACGGATCGAAGGAGGTGGTCTCGTCGACGCTGATGGCGGAGAGGGCGGCCGGGTTGCGGAGGGGACGGGCTTGGCGGGAGCGGGTGGATTTGTTCTTGGAGCCCTTGAAGAGGAGGTAGACGGCGGTGAAGATGACGGTTACGAAGAAGAAGCTGGCGGCAGCTGCGATTACGGCTTGGAGAGAATTGTCCACGGGCATAGTGAAGTTGATCGGGGGGAGAGAGAGGGAGTGGGTTTAGTGAGAGAGATATACGATCGATGTGGATGTGGTGGAGGAGAAGGGGAGGGAGGGAGGAGAGCA
>Dhingra_Pear_16_GATCAG_L001_R1_001_paired_trimmed_paired_merged_contig_10583 leucine-rich repeat receptor kinase EXS-like	GO:0016021	GO:0004674	GO:0005524	GO:0006468
ACGGTCGAGATTTCCCTTTGAAATAAACTCATAAATTAATATCCTGTCGGCGCCGGAGACGCAGTATCCTAAAATCTTGACGATGTTGGGGTGGCGGAGCTTACCTAGGGTTTCCATCTCGGCCTGAAATTCCCGAAACCCTTGGAACGCGTCGGGATCCAGCTTCTTGATCGCGACGGTGAGGCCGTCGGAGAGTTGGGCCTTGTAGACAAGGCCGAAGCCTTCGTCACCGACAAGGAGATCGGGGGAGAAGTTCTTGGTGGCCTTGACGACTTCTTCCATGGAGAACTTGAGGCACGGATCGAAGGAGGTACTCTCGTCGACGATGATGGCGGAGAGGGCGACCGGGTTGCGGAGGGGACGGGCGGGGCGGGAGCTGGTGGATTTGGGTTTGCAGTCCTTGCAGACGAGGTAGACGGCGGCGAGGATGAGGATTACGACGAAGAAGCCGCCGGTAGCTGCGAGGACGGCTTGGACAGTTTTGTCCAT
>Dhingra_Pear_16_GATCAG_L001_R1_001_paired_trimmed_paired_merged_contig_109324 leucine-rich repeat receptor kinase EXS-like
TCTGACCCAAAAAGCTTTCAACCCACATGGATCTATTTGGATCTTAAGCCGGAAATTGGGGAAGATGAGGTGTCGGGTTCAAGCGAGGGAGAGATCTAAGGTTATGAGAAAAGTGGTTGCGGCAGAGGACGAGATTTATGTATGCTCTGAGAAATGAACCCTTCGAGTAGGAATAGAACGATGAGAGGGGTCGCTGGAGAGTTGGTTATAAGTGAGGCAGAGGTGGTTTAGTTGTTTGAGGTTGAGAATCTGAGGTGGAATTTTGCCGCATGGTCGGTTGGATAAGGGGTCTAGCACGGCGAGGTTA
>Dhingra_Pear_16_GATCAG_L001_R1_001_paired_trimmed_paired_merged_contig_118519 leucine-rich repeat receptor kinase EXS-like
CTCCACTCTCTTCACCTAATCCCTCGTTATCGTGTCTGCATCCCAATGCAATTTTGTTAATTGAGCCCGAGTCACCACGCTCCCCCTCCCGTCCCTCTCCCTCGTAGCAGGCCCACTCCCTCCCTCCTTCCCCTCTCCACCCTCGTCGTGCTGGTAACCAGCTCTCCGGCGAAATACGGACCCAAGAACACTGGCATTAACGGAGATATTCCAACCTAGATTGGAAATTTCACCCGGCTGTAGTTCCTGGACCTGGACAATAATGTCTTCTCAGGTAATCGCGTCCCTCTAACCTGTTTCCAAAGCTTCAATCTTTATCTTCCATGGATGG
>Dhingra_Pear_16_GATCAG_L001_R1_001_paired_trimmed_paired_merged_contig_132273 leucine-rich repeat receptor kinase EXS-like	GO:0016301
TATTTATATTTGCATCCTTTGCATTATATGTTGATTTATTGTTCTTTAGGTACTAGCATGCCTTATCAAACTTCGATGGTGGCTGAGCTCCGGCGAGCCACGAAAGATTTCTCCCCGGAAATGATCATCGGAGGCGGGAGCTTCGGTCTCGTCTACAGGGGCCTACTTTCCAATGGCATGAGTGTAGCTGTAAAGAAGTGTAACGCCGTAGGGTTCCCTGACGTGCGAGCAATTCGCGCCGAAGAAGAAACACTTGGTAAGGTACAGCACCCACATATTATCAAGCTTTTGGGGCACTGCCAGTGGAACTCAACTCACCTTCTGTTTTACGAGTACTACGCCAATAGCGATCTTTATAGTTGGCTGCACGACGAATCACGGCGTTGGGCTGTCTCATCGTGGGAGACTAGGTTTCGGATTGTTAAAGGTGTCGCCGACGGCCTTGCCTATCTGCATGGCTTGGACAACCCAATTATTCA
>Dhingra_Pear_16_GATCAG_L001_R1_001_paired_trimmed_paired_merged_contig_42245 leucine-rich repeat receptor kinase EXS-like	GO:0016021	GO:0004674	GO:0005524	GO:0006468
AAATACTAATTCTCCTACTCGTGTCATTTCATTGTTTAATTGGCTCAACATCAATATTTACATCCCCTTTCATAAGCACTCCAAGCAACATTATTTAACATTCCATATAATAAACAAACACTACTCACACCAACAACAACAAAAAATGCACTAACAATATCATGTCGAAATTTGATTCAACATTTCAATGACTTCTTTCATGGCCGGCCTTTGTTTTGAAATCTCACAAGCACATAAAATGGCAATGCTAAAATACTCCTTAACTTCCCCTTCATCCAAATCCTCCATCGAAATGCCTGAATCCACCATTTCCATGTGCCGATTTTGTTCCCTCATTTTCCTAGCCCATTCCACCAAGCCCATTTCCTTCCCGTCG
>Dhingra_Pear_16_GATCAG_L001_R1_001_paired_trimmed_paired_merged_contig_50307 leucine-rich repeat receptor kinase EXS-like	GO:0016020
TTGACCCTCCTATCCATAGAGGTATTTTCCCAGATAACTTGTTGTCTCCAAGATCAATACTCCTCAAACTTGAACAATTTTGCAAGGCATCAGGAATTTCACCGCCAAAATTGTTGTCGTTGAGCTTTAAAATTTCCAGGGAATGTAGTACCCCCAATGAAGTGGGAATCTTACCAGACAGATTGTTTTGACCAACATCTAAAAACACCATAATGCTCTCCATATTCCAAGCACGAGGGAGTTCTCCAGAAAACTGATTGCTCCTTAGAGACAGGATTTGTAACTTCTGCATCTTACAAATAGAGGGAGGAATAGTGCCATTCAAATGATTCTCATCAAGTAACAATTCTTCCAACTTGGGCATCATTTGGTCAATATTTGAGGAGATTGGCCCAGAAAATAAATTGCCTTCTAGATAAAGGTAATCGACATTAGGGAAACACCAAAGTGGTAGTGGACCCTCCAACTGATTATGACTCAAATCAATAAGTGCTAAATTTGGAAATTTCAAATGGGATGGAAAGTTTCCATGAAAGTGATTGTAAGGCAAGTATAGTTGGGTGAGTTGGGAAGATATCTTCAACAACCATTCCTCAGGTATGGAATCCGAGATTCCATTACCCTGAAGGACAACATCAGACAGTTCAGTTTGAGTTTGAAGCCATAACCAAAAACCAGGACTTATTCGACAATTTATGATAAAAATTCTGAAGAGCTTGAAAGGAGGAACCCTGTCATAAGCCCCGTCGAGAATGAGGGACGTGGGTCGGTCTATGTTTTCTACTTCAAAATCTTGTAATCTGGTAAGATTTATGAAATGGGCTTCCGTTAGAATGCCTTCCCATGAATTACCAAGCAGAAGTAGGGAAACTAGCTCAGAGAGTTGTCCAATACTTTCTGGAATTGAGCCGTTCATCTTATTATAACTGAGGTCTAGTGTTCTCAAGGACGACAAGTTTCCGATGGAATCTGGAATTGAGCCCCACAAATTGTTTTCTCCAAGGTTGAGATTCTGCAAACTTTTAAACATTCCTAAAAAGACCGGCAATTGGCTTTCAAGCTGGCAATAAGACAAATCTAGTGACTCTAATGTATTACTTGGA
>Dhingra_Pear_16_GATCAG_L001_R1_001_paired_trimmed_paired_merged_contig_53618 leucine-rich repeat receptor kinase EXS-like
CACTTTCATTGTAACAAAACAATCTTAAAACGTTGAATTATATAAACACTTTCTACACTTTTACTAAATAGAATGAGAGATAACCAGCATCGGCTGAGAGTTTAGACAGGTTGAACTCCTAACCGGCGGTAAGCCCAAATTTTGTAGGATTGGTAACTTGTCAAAGCAGGCTCAACCATGCTCACTCTAACTCCGGACTGGCCAGACTGGTTCGGGTTCCACCCATCCAAGAAATTGCAACCCTAGCTATGCCAAGTAAACAATTATTTAACAAACTAACCTCCATTAGCTTTGTGATAAGCTGCACTTT
>Dhingra_Pear_16_GATCAG_L001_R1_001_paired_trimmed_paired_merged_contig_53619 leucine-rich repeat receptor kinase EXS-like
TTGAATTATATAAACACTTTCTACACTTTTACTAAATAGAATGAGAGATAACTAGCATCGGTTGAGAGTTTGGACAGGTTGAACTCCTAACCGGAGGTAAGCCCAAATTTTGTAGGATTGGTAATTTGTCAAAGCAGGCTCAACCATGCTCACTCTAACTCCGGACTGGCCAGACTGGTTCGGGTTCCACCCATCCATGAAATTGCAACCCTAGCTGTGCCAAGTAAACAATTGTTTAACAAACTAACCTCCATTAGCTTTGTGATAAGCTGCACTTT
>Dhingra_Pear_16_GATCAG_L001_R1_001_paired_trimmed_paired_merged_contig_53645 leucine-rich repeat receptor kinase EXS-like
AAAACAAAACAATCTCAAAACGTTGAATTATATAAACACTTTGTTTTTACTGAATCGAAATATAATAACTAGCATCGGTTGAGAGTTTGGACAGGTTGAACTCCTAACCAGAGGTAAGCCCAAATTTTGTAGGGTTGGTAATTTGTCAAAGCAGGCTCAACCATGCTCACTCTAACTCCGAACTGGCCAGACTGGTTCGGGTTCAACCCATCCATGAAATTGCAAGCCTAGCTATGCCAAGTAAAAAATTGTTTAACAAAATAACCTCCATTAGCTTTGTGATAAGCTGCACTTT
>Dhingra_Pear_16_GATCAG_L001_R1_001_paired_trimmed_paired_merged_contig_54987 leucine-rich repeat receptor kinase EXS-like	GO:0016021	GO:0004674	GO:0004714	GO:0005524	GO:0018108
TAATTCTCCTACTTGTGACATTCCATTGGTTATTTGGCTCAACATCACATTCACATCCCCTTTCATGAACGCTCCAAGCAACATTATTCAATATCCCATAAAATAAACAAACACTACTCAAAACAACAAAAAATGTACTGAAAATATTCATGTCGAAATTTGGTCCAACATTTCAATGACTTCTTTCATGGCGGGCCTATCTCTTGAAATCTCACGAGCACATATAGTAGCAATGTTAAAATATTCCTTCACTTCTCCTTCATCCAAATCCTCATTCGAAATGCTTGAATCCACCATTTCCATTTGCCGATTTTGTTCCACCATTTTCCTAGCCCATTCCACCAACCCCATTTGGTTCCCCTCGTGCACCGTAGGCAAATTTGGCCGCCTCCCGGTCGCAACCTCCAACATTAAGATCCCAAAGCTAAACACGTCCGCCCTCACGGTGGCCACCGTTAACCCTTCCTTGTATTCCGGGGGCATGTAACCCATCGTGCCGGCAAATTGCGTCGACACGTGAGACCGGGAGGAGTCCATACTTCTGGCCAGCCCAAAATCAGCAATATGGGCCTCAAAGTCTTTGTCCAACAACACATTGCTGGCCTTAATATCCCTATGAATAATGGGCTTTTCAAGCCCATGCAAATATGCCAACCCATTCGCCACTCCCCTAACGATCTTAATCCGCGTTTTCCAAGATAACGGTAATCTCAACCCCGGCCCGTCCTCATAACCGTCGCCGTCCGACGACCACGAGTCATTAAGCCAACGGTCGAGATTTCCCTTTGAAATA
>Dhingra_Pear_16_GATCAG_L001_R1_001_paired_trimmed_paired_merged_contig_54988 leucine-rich repeat receptor kinase EXS-like	GO:0016021	GO:0004674	GO:0004714	GO:0005524	GO:0018108
ATTTGCCGATTTTGTTCCACCATTTTCCTAGCCCATTCCTCCAACCCCATTTGGTCCCCCTCGTGCACCGTCGGCAAATTTGGCCGCCTCCCGGTCGCAACCTCCAACATTAAGATCCCAAAGCTAAACACGTCCGCCCTCACGGTGGCCCCCGTAAACCCTTCCTTGTATTCCGGGGGCATGTAACCTATCGAGCCGTCATATTGCGTCGACACGTGAGACCGGGAAGCGTCCATACTTCTGGCCAGCCCAAAATGAGCAATATGGGCCTCAAAGTCTTTGTCCAACAACACATTGCTGGCCTTAATATCCCTATGAATAATGGGCTTTTCAAGCCCATGCAAATATGCCAACCCATTCGCCACTCCCCTAACGATCTTAATCCTCGTTTTCCAAGATAACGGTGATCCCAATCCCGGCCCGTCCTCATAACCGTCCCTGTCCCACGACCACAAGTCATTAAGCCGACGGTCGAGATTTCCCTTTGAAATA
>Dhingra_Pear_16_GATCAG_L001_R1_001_paired_trimmed_paired_merged_contig_54989 leucine-rich repeat receptor kinase EXS-like	GO:0016021	GO:0004674	GO:0004714	GO:0005524	GO:0018108
CACCAAGCCCATTTCCTTCCCGTCGTGCATGGTCGGCAAATTCGGCCGCCTCCCGGTCGCAACCTCCAACATTAAGATCCCAAAGCTAAACACGTCCGCCCTCACGGTTGCCCCCGTGAACCCTTCCTTGTATTCCGGGGGCATGTACCCCATCGTGCCGGCAAATTGCGTCGACACGTGGGACTGGGAGGCATCCATCCTCCTGGCCAGCCCAAAATCAGCAATATGGGCCTCAA
>Dhingra_Pear_16_GATCAG_L001_R1_001_paired_trimmed_paired_merged_contig_54990 leucine-rich repeat receptor kinase EXS-like	GO:0016021	GO:0004674	GO:0004714	GO:0005524	GO:0018108
CACCAAGCCCATTTCCTTCCCGTCGGTCGGCAAATTCGGCCGCCTCCCGGTCGCAACCTCCAACATTAAGATCCCAAAGCTAAACACGTCCGCCCTCACGGTTGCCCTCGTGAACCCTTCCTTGTATTCCGGGGGCATGTACCCCATCGTGCCGGCAAATTGCGTCGACACGTGGGACTGGGAGGCATCCATCCTCCTGGCCAGTCCAAAATCAGCAATATGGGCCTCAA
>Dhingra_Pear_16_GATCAG_L001_R1_001_paired_trimmed_paired_merged_contig_74950 leucine-rich repeat receptor kinase EXS-like	GO:0016021
GAAAAACATCACATTATATATTAGTACAATCAAACTTCATAATAAAAACATTTTGAAACGAGCAACTTTTAATGCAATTGCTAGTGCTACCTTGTCTTTGATGTTGTCGAAGAACTGAAAATATGCATACCTCCATGATGTCTTTAAGATCAATGTGCCGCAAACCCCCCAAAAGCCTACAATAAAGCCAAGTACCATGCTGACATAGAACCACAACTTGTCATTTTCATCTGCATTCTTGTCTTTTGCATCCTCAGCAGTAAAAGTTTTATCTTCGGGGCACTTAGTTGAAAGAGGAACACCACATAGTGATGGATTTTCCATATAAATGGACGAAAAATTGAGCGTTTGAAGCTGG
>Dhingra_Pear_16_GATCAG_L001_R1_001_paired_trimmed_paired_merged_contig_76078 leucine-rich repeat receptor kinase EXS-like
GGCATCATTTGGTCAATATTTGAGGGGATTGGCTCGGAAAATAAATTGCCTTCTAGATTAAGGGCATCGACATTAGGGAAACACCGAAGTGGTAGTGGGCCCTCCAACTGATTATGACTCAAGTCAATAGACATGAAATTTGGAAATTTCAAATGAGATGGAAAGTTTCCACGAAATCGGTTGTAAGACAAGTCTATTTGGATGAGTTGGGAAGACATCTTCAACAACCATTCCTCTCGTATAGAATCCGAGATTCCATTACCACGTAGGAAAACATCATCCAGTTTAGTTTGAGTCTGAAGCCATACCCAAAAGCCAAGTTTTATTTGACAATTTATGATCCATATTATGTGGAGCTTGAAAGGAGGAACCCTGTCATAAGCCC
>Dhingra_Pear_16_GATCAG_L001_R1_001_paired_trimmed_paired_merged_contig_78653 leucine-rich repeat receptor kinase EXS-like	GO:0016020
AGTTTGCAATATCTCAATCTCTCCCTTGCATCATTTGGGGGAGAAATTCCCCCTTCTCTTGGTAACCTATCAAGCCTGAGTTTTCTTGATCTCGGGTTGAATTTTGACTTGTCTTCCAGAAACTTGAATTGGCTGTCTCGCCTCTCTTCTCTAAAATACCTTGATCTTGGAGAGGCCGATCTTAGCACAACAAGAGTCAATTGGGTGTATGCTGTTAACATGCTTCCTTCATTGTTAGAGTTACATTTATCTTCGTGCCAAATTGAAAGCATTCCACTCTCTCTTTGCAGAGCATTAACTTGCCATCACTTTTCGTACTTGATTTGTCAAATAATTATATGTTCAGTTCTGCACTTCCCAGTTGGTTTTTCAATCTTACCAACCTCATAACACTTCATCTATCCAAGAATAATTTCAGTGGTTCTTTTCCAAATGAATTTGCAAGTCTCAAATCTCTTCAGGACCTTGATTTATCTGAAACAGGCTTAAAAGGTCAAATTCCCAATGTCATTGGAAATTTTTGCAAGCTGAAGTTCTTAAGTCTTTCTGGAAACAAATTTAATGGGGGGATTGAAGAATTTTGGAGGAGTTTCTCAAATTGTCCAAATAATACATTAGAGTCATTAGATTTGTCTTACTGTGGGACGCAAAGCCAACTGCCGGCCTCCTTAGGAATGTTTAAAAGTTTGCAGAATCTCAACCTTAGGTACAATAATTTTTGGGGCTCAATCCCAGATTCAATCGGAAACTTGTCCTCCTTGAAAACATTGGACCTCTTTGATAATAATATGAACGGCTCCATTCCAGAAAGTCTTGGCCAACTATCTCAACTAGTTTCCCTAAATCTGTTTGGCAATTCATGGGAAAGTATTCTAACAGAAGCCCATTTTAGAAACCTTACGAGATTACAAGATTATCAAGTAGGAAACCCAGCCCAATCCAAGTCCCTCATTTTTGACGTGGCTTATGATTGGGTTCCTCCTTTCAAGCTCCACACACTTAGGATCCTAAATTGTTGGGTAGGACCTGGTTTTGGGGTGTGGCTTCAATCTCAAACTGAACTAATCGACATCACTCTTAGTGGCAATGGAATCTCGGATTCCATACCAAGGGAATGGTTGTTGAAGATATCTTCCCAACTCATCCAACTAGACTTGTCTAACAACGAATTTCGTGGAAGCCTTCCATTGCATTTGAAATTCCCAAATTTAAATTCTATTGATTTGAGTCATAATCAATTGGAGGGCTCACTCCCGCTTTGGTCCACTTTTGCCACTTCCCTTATTATTGAAAGCAATCTATTCTCCGGGCCAATTCCCTCCAATATTGACCAGTTGATGCCGAATTTGCAAGTATTGTTTCTTTCTGAGAATAATTTGAACGGCACAATTCCTCAATCTGTTTGCAGCATGCTTAACTTGAGAATCTTGTCTCTAAGGAGCAATCAATTTTCTGGAGAATTCCCTCATGCATGGA
>Dhingra_Pear_16_GATCAG_L001_R1_001_paired_trimmed_paired_merged_contig_86958 leucine-rich repeat receptor kinase EXS-like	GO:0016020
TTAGACCTCTCTTTTAATATGATGAACGACTCCATTCCACAAAGTCTGGGACAACTCTCTCAGCTAGTTTCCCTCGATCTGTCTTCTAATCCTTGGGAGGGCAATCTAACGGAAGCCCATTTCATAAATCTTACCCGGTTACAAGATTTTAGAGCAGGAGACAGATACAACCACACGTCCCTCATTTTCGACGTGGCGTATGATTGGGTTCCTCCATTCAAGCTCCACACAATTTATATCATAAATTGTCATATA
>Dhingra_Pear_16_GATCAG_L001_R1_001_paired_trimmed_paired_merged_contig_90796 leucine-rich repeat receptor kinase EXS-like
AAAGTGCAGCTTATCACAAAGCTAATGGAGGTTAGTTTGTTAAACAATTTTTTACTTGGCATAGCTAGGGTTGCAATTTCATGGATGGTTTGAACTCGAGCCAGTCTGGCCAGTTTGGAGTTAGAGTGGGGGCGGTTGAGCCTGCTTTGACAAACTACCAATCCTACAAAACAATCAACCGATTCAATGTTTTGAGATTGTTTTGTTGTGTTGTTACATTTGATGCAGCTGGTGAGCTAAAGTGAGAAGACGAGGATGAAG
>Dhingra_Pear_16_GATCAG_L001_R1_001_paired_trimmed_paired_merged_contig_118342 leucine-rich repeat receptor kinase EXS	GO:0016021	GO:0004674	GO:0004714	GO:0005524	GO:0002237	GO:0007165	GO:0009556	GO:0010103	GO:0010234	GO:0018108
GTCAAGTTCTTGCACTTGACAAACGTGCTGTCAATTGTTCCCGAGAGGTAATTGCTATCGAGATCAATCTCCAAAAGCGAACCCGCATTGCAAATCTCTTCCGGAATCGGACCCGTCAACAAGTTATTGCTCAAGCCAAGTAACCTCAGCATAGAGCAGTTGCCAATCTCCGGTGGAATTTTCCCGGAAAACAGATTGCTCGAAAGCAGAAGCGATTCGACTTGCTTCAATTTTCCGAGCCAGGAAGGCAAGAGGCCCGAAAGCTGGTTCTTTTCAACGGAAAAAGTCATCAGTGGAAGCTCAGAGAGCTCTTGAGGCA
>Dhingra_Pear_16_GATCAG_L001_R1_001_paired_trimmed_paired_merged_contig_131222 leucine-rich repeat receptor kinase EXS
ATCATTGTATTTTCGACAAGCAAATATCCCGGTTTTGAGCTTTGTGCAACATGTTGGAGTGTTTGATCTGTCCTACAATAGGTTGTCGGGTGCAATACCTGAAGATTTGGGTGACTCTGTTATTCTGGTGGATGTTTTGATCAGCAACAACCTGCTCTCTGGTGAAATTCCAAGGTCCCTCGCTCGTTTAACTAACCTTACAACTTTGGATTTGTCTGGGAACATGCTCAGTGGTTCCATTCCTC
>Dhingra_Pear_16_GATCAG_L001_R1_001_paired_trimmed_paired_merged_contig_136727 leucine-rich repeat receptor kinase EXS	GO:0005622	GO:0016021	GO:0004709	GO:0004714	GO:0004721	GO:0005524	GO:0032440	GO:0000165	GO:0000186	GO:0002237	GO:0006470	GO:0009556	GO:0010103	GO:0010234	GO:0018108	GO:0055114
TTTCCGCCAAGTTCACATAAAACAGATTGATGAGGCTACAAATTTTATCTGGGATCTTTCCAGAGAGCTTGTTATTTGAAACATCAAAAAACTCAAGTTGCATCAGATTCCCCAGGTCTGGAGGAATCTCTCCTCGAAACGAATTTGAATGAAGATCCAAATCCGTCAAGTATGACAGATTACCAAGAGAATGGGGCAGCACCCCATCAAAGAAATTATTGCTCAAGTTCATCTTTTCGATCCTCCAAGCTATCGTATTCGAGAACAGCTTATCAAAACCACCTTTAAGCCGGTTCTCCTGAACATACAGCCCCACGAGATTCTGCATGCTTGACAGCGATGAAGGAAGCTCGCCATCTAGCTTGTTCGAGCTTAAATCCAAGTGAGTTAGCTCTTTCAATTCCCCAAAGCTCACAGGTACA
>Dhingra_Pear_16_GATCAG_L001_R1_001_paired_trimmed_paired_merged_contig_140114 leucine-rich repeat receptor kinase EXS	GO:0016021	GO:0004674	GO:0004871	GO:0005524	GO:0016491	GO:0016787	GO:0006468	GO:0007165	GO:0009886	GO:0044710	GO:0048443	GO:0048869
TCAGGCTACCAATTGACGGTGGAATTGCCCCAGAGAGTGAATTGCGTGATACGTCCATGGAAGCCAAAGATTGAAGCTTTGGAAACAGGTCAGAGGGAAGAGAACCTGAGAGGGCGTTGTTGCCCAGGTCCAGGAACTTCAGCCGGGTCAAATTTCCAATCTGGGTCGGAATATCTCCATAGAAGTCATTACTGGAGAGCTCCAGGGTTTGAAGCAGAGATAAATATCCCAGCTCCGGCGGGATTTTCCCGGTGAAAAGGTTGGTTCCGAGCTTCAGGGTCTCCAGCTCAGTCAACTCTACGATTTGGGTCGGTATTT
>Dhingra_Pear_16_GATCAG_L001_R1_001_paired_trimmed_paired_merged_contig_78170 leucine-rich repeat receptor kinase EXS	GO:0005622	GO:0016021	GO:0004709	GO:0004714	GO:0004721	GO:0005524	GO:0032440	GO:0000165	GO:0000186	GO:0002237	GO:0006470	GO:0009556	GO:0010103	GO:0010234	GO:0018108	GO:0055114
GAGTACTACCGGATCAAGAACATCAGCTGCCTTCCCCTTCTTCAGCATCTGAAAAACCCACCCGACTAAATTCCCGCCTTCCAAATCTTTGAAATCGGGTCCGGTTGGCTCTTTCCCTGTCACCAACTCGAGCAGTATCACACCAAAGCTATAGACATCTCCCTTTGTGGTAGACCGCGCGCTCTGTCCATACTCAGGTGGAATGTAGCCAAATGTTCCGGCTATATCAGTACTAATGTGAGTCTCACAGGCATTGATCAATCTTGCAAGTCCAAAGTCTGCAACTTTGGGCTCGAAGTCTTCGTTGAGCAAGATGTTGCTGGCTTTGATATCCCTGTGGATGATATGGGGGCCGAATCCATGGTGAAGAAAAGCCACGCCGCGGGCTGCACCCATTGCAATTTTGAAACGTCTGTCCCAGTCTAGGACTTCAGGATCTCCAGTCCGATTTCTCAGCCAAATGTCGAGGCTCCCATTTACCATATACTCGTAAACAAGGAGTTTCTCCTCGCCAAGAGAACAGTACCCGAGTAAAGGAACGAGATTTTGGTGGTTTACGTTCCCCAGGGTTTCCATTTCGGCAAGGAATTCTCGATGTCCCTGAGTTTTATACTCATTTAGCTTCTTAACCGCAACAGTTTTCCCATCCGACAACGTGGCCTTGTACACGGTTCCAAAGCC
>Dhingra_Pear_16_GATCAG_L001_R1_001_paired_trimmed_paired_merged_contig_78171 leucine-rich repeat receptor kinase EXS	GO:0005622	GO:0016021	GO:0004709	GO:0004721	GO:0005524	GO:0019199	GO:0032440	GO:0000165	GO:0000186	GO:0002237	GO:0006470	GO:0009556	GO:0010103	GO:0010234	GO:0055114
TCATTCAAATTCGTTCCAAGGAGAGATTCCTCCAGACCTTGGGAATTTGATGCAACTTGAGTATTTTGATGTTTCAAGTAACAAGCTCTCTGGACAGATTCCAGAGAAAATTTGCAGCCTCATCAATCTGTTTTACGTGAACTTGGCAGAAAATAGGTTGGAAGGGCCGATTCCTAATAGTGGTATTTGCCGTAACCTGTCAGAAAAATCGCTTGCCGGTAACAAGAAACTGTGTGGGAGAAGTAAAGATTTGGATTGCCATGCCAAGAGTTTTGATGAATCAGCATTGTTTAATGCCCGGGGAGTTGCTGCTATTGTAGTTGGAAGTGCTCTAATCTTTATTGTTGCAGCTTATGCTGTAGTAAGATGGATCACCCGAAGCAGCCGGCATGATCCTGAAGAAGATGAAGAAAGCAGGTTGACTAGTTTCATGGAACATTATTTTCTCAGTAGCAGCAGATCACAGGAGCTTCTGAGCATCAACGTTGCCATGTCTCAGCAGCCGCTTCTCAAGCTAACTTTAGTTGACATTCTTGAAGCCACCAACAACTTCTGCAAGACAAACATAATAGGAGATGGAGGCTTTGGAACCGTGTACAAGGCCACATTGTCGG
>Dhingra_Pear_16_GATCAG_L001_R1_001_paired_trimmed_paired_merged_contig_98879 leucine-rich repeat receptor kinase
TTGGCCAGCTCTCCCTTGACGACCCGACTCCGCCTTCTCCTCCTGGAACGACGCCGACTCCACCCCTGCAATTGGCTTGGGTCGAATGCGACGACGCCTCCTCCTCCCTGCTCGTCCGCTCCCTAGACTTCCCCAACGCCAACCTCGCACCAACCCTTTCCCAACCGGCGTGAGAGTTTGAGAGGGAGGTGAGGATTCTTGTTGGAGCTCTACCATGGCCAGGCAAGTTGAAATGGAAGAAAGGGAGTACTTCGAGAAGGAGGTGATGACTCTCTGCAAAAACAAAACCCTACGTAAGCCCGGCCAAATTTCCCCTTTTCGAGGCGTTTTTAATTTCAATAATTGGGTAGCAAGCGCTAGTCCTAGCCCAG
>Dhingra_Pear_16_GATCAG_L001_R1_001_paired_trimmed_paired_merged_contig_2139 leucine-rich repeat receptor [Malus domestica]
AGGATTGCATGATAAAATCAATTGATAATATGGACAATAGTTCAACTTACTTATAAATCCATATAAGCCTCTCCTCCCAATAATGTAGAATTCATTCTCAATAAACACAACCTCTAACAAATGATATGATATCTTTACTAAATAGGTTTAAACAACAAAAAGAAAATTCAAACTTAAAAGCACACTTCTTGACGAAGTTGGCTAAACTCAAATCTGAATAACAATTTTTAGATTCAACAAAAATTGACCGTAATTAAGTGCGGCAAACTCACCAATACAATATAATACAAACACCTTCGCAATCTAATGTTTAGCTAGCAAGTTTTTAGTGGCTTGCCACATAAGCAATCGTTGTAACTAAAAGACGACGCCTCGAGGTGATCGAACGGCGGTCCGGCCGGAATCCGCCCGCAGAGGTGGTTGTGGCTCAAATCCAAGTGCCCGATATACGAAGCCGAAACGATAGATTTCGGGATAGCTCCCCTCAACTTATTGAACGCTAAATCGATCGCCGTGAAGTAGGATCTCGGCCCAAAAACATCCGGTATCAGGCCTGAGAGAGAGTTTCGGCTCAAGTTCAAGTTACTAACGGCCGATACAATCAAACTTGGCGGTATACGACCTGATATATTGTTGCAATCGAGATTTAGCGTCGCAAGAACCGCCATTTTGCCGATCGTAGCGGGAATCGGACCCGAAAGCTTGTTCAAGGAAAGATCTAGATCCGCGAGCCGGTATATTTGTGAGATCGAACTCGGAATTGTACCCGTGATTAAGTTTCGGCTCAGCAAAGCCCGGCTCAGCATCCCAAGTCGGCCGAAATCTTGGGGCAACTCGCCCGAAATTTTGTTGTTTCGGAGGTCCAGGTGCATGAGGCTGGAGAGGTTGGTGAGCGATGCCGGAATTGGGCCGGAAATGAGATTATCGGCGACGTTGAGGACCGTGAGACGGTGGAGCCGGCCGATTCCGGACGGAATCTCACCGGAAATTCTGTTTCCGATGAGGTCAAGGATTCGGAGGAAAGGGAGAGTAGTGATGCATTTTGGAATCTGACCCGTAATTCCCTTCCAGTCGGAGATGGTGACGCTGGAGAGACGGGTGAGGCGGCAGATGGCGGGGGAGATCGTACCGGTCATGTACCCCGTCCGGTGGGTCTTCTCATAAATCGGGTCTTCGGACTCGCCACGGAGGTTTATGTCAGCAACACGGCGGGACTGCGGGTCGCAGCTGATGCCTTTCCAATTGTGGCAGCAGTTGGTGCCGACCCATGAGTTAAAGATCCCGTGCTTCGACTCGTGGAGCGCCGACTTGAACGCCATCAGGGCTACCAGGTCTGAAGGCGGACAGCCCTGGACGGCCCATGTAACGGCGAAGAGCGTAGCGGCCACCGCCGTTACGTAAAGACACACAGCTCCCATTTTTCGAAAGGATTGAAAACTTTTTGTTTACAAAAATGTTTGTGTTTTTGTCTGTGAGAGTTATATATATATATATATATATATATATATATATAAGTGAAGAAGTGGAGATGTATGTTGAGCTGTGTGATGTCAGGTTTCGGAACTTGAAGCTCGGAAGAGGAGATGGGCGTGGGTTCACTGAGTTTCAGTAGGTTTATATATAAGATGAGGGAGACTATTTTTTGTGACGGTTTTGTCCCTCACGTGGGTTTTTTAGGGTTTATTAGCTTGGATTGCTTGGGTGATGGGTGATT
>Dhingra_Pear_16_GATCAG_L001_R1_001_paired_trimmed_paired_merged_contig_83640 leucine-rich repeat receptor [Malus domestica]	GO:0016301	GO:0032440	GO:0016310	GO:0055114
CTTGCCACATAAGCAATCGTTGTAAATAAAAGACGACGCTTCAAGGTGGTCGAACGGCGAGCCGGCCGGAATCCGCCCGCAAAGGTGGTTGTGGCTCAAATCTAAGTGCCCGATATATGAAGCCGAAATGATAGATTTCGGGATATCGCCCCTTAAACTATTGAACGACAAATCAATCGCCGTGAAGTAGGATCCCCGTCCGAAAACATCCGGTATCAGGCCCGAAAGACAGTTTCGGCTCAAGTTCAAGTTGCTAATGGCCGAAACAATCAAACTGGGCGGTATACGACCCGATATTTTGTTGCAATCGAGATTTAGCGTTGCAAGAACTGCCATTTTGCCGATTGTAGCAGGAATCGGACCCGAAAGCTGGTTCAAGGAAAGATCCAGATCCGCGAGACGGTAAATTTGCGAGATCGAGCTCGGGATGGTACCGGTGATCAAGTTTCGGCTCAGCAAAG
>Dhingra_Pear_16_GATCAG_L001_R1_001_paired_trimmed_paired_merged_contig_125687 leucine-rich repeat receptor CLAVATA2
AAGACGAAAGCCTACCAGAATGATCAACAAGATGTTGTTTAAAGACGAGAAGCGCTTGTCTTTCTTCCTCAATGCATGAATTTGTCTTCACACTGCTTGAAATTTCATCACCAGCCAAACAGAAACAGAGTTTAGTAGTACTCTGCATGCAGGAAGAGACCAAAAGCAAAAGAAGCAAATAGTGAGCAATACTGAGGTGATAGTGGCTATCCATTATCACACACAC
>Dhingra_Pear_16_GATCAG_L001_R1_001_paired_trimmed_paired_merged_contig_14946 leucine-rich repeat receptor CLAVATA2	GO:0016021	GO:0005524	GO:0015419	GO:0033612	GO:0006869	GO:0009855	GO:0009909	GO:0009965	GO:0010014	GO:0010073	GO:0016570	GO:0048449	GO:0048481	GO:1902358
GTCGGATGTTTTCAGCTGCTTGCATTGATACTCAACAACAACAATCTTTCTGGTGAAATTCAACCGGAGCTTGATGCATTGGACAGCTTGAAGATACTGGACATTAGCAACAACAAGATATCTGGTGAGATCCCGCTTACTTTAGCAGGCTGTAAATCTCTGGAGATTGTAGATTTCAGCTTCAACAATCTCTCCGGAACCTTGAGTGATGCAATCACCAAATGGTCAAACCTCAGGTATCTGTCCCTAGCTCAGAATGAATTTAACGGAAATCTGCCCAGCTGGCTCTTTACTTTTCCGGCTATCAGAATGATGGATTTCTCAGGAAACAAATTTTCGGGCTTCATACCAGATGCCAACTTTAACATGAGCAAAAATTTTAACAATGGAGAGCTTGGTAAAATGCAGAGAGAGCCATTTGCTACAACACACAGTGCGGATACAAAAGTTTTGATTGTTGTCACTACTGGCACTGAATTAAGCTTCAATTATGTACTATCTTCGATGGTGGGAATTGATTTCTCTAATAATGTGCTAGATGGGGAGATTCCAGGGGGGCTATTCACATTACGTGGTTTGCAATACCTAAACTTGTCACGTAATTTTCTTCGTGGTCATGTTCCAGATGTAGAGAAGATGTGGGGTTTAAGGGCCTTAGATGTATCGCACAATTCTTTGTCAGGTCATATTCCCGGAAACATTTCCAGCCTTCAAGACCTGACTCTTCTGAATTTGTCATATAACTGCTTCTCTGGATTTGTTACAAAGCAGCAAGGATATTGGAGGTTCCCAGGAGCATTTGCTGGAAATCCAGATTTGTGTTTGGAGTCCTCTGATGGAGGGTGTGACCCGGCAAGCATCCCCGTGGTGCCTGGGAAGGCATTCGAAGGGGAAGAGGTTGAGGGGCGGATTTCTGTTTGGGTTTTCTGTCTAAGTGCTTTCCTCAGTTTCTACTTTACAGGAGTAGCCCTCTTTTGCTCAGCTCGAGCACGAAATTACATTCTCCAGACAAAAGCTTAGCGTAATGTTACGTGTAGATGTCGATGACAACAATAAGCTGTAAATTTTAATTACTCCTTTCTAATGGATGAGTTTGTTCTTCCATGTTTTGCTGACATAGAACTTAGCTGTTGGCACGCACAATGCTCATAATAATATGCCATAACATCAACTATATATTCCTCAGTTTTGAATGCATTTTCTCTAACAATGTGGCCGAAAACAGGTGCCGGAACTCAAAAATTCGAAACTAACAGAGTAAGAAAGTTATTCGTCGTAAATAAGAACGAGCAAAACATCCCCGCCCAATCGCGACATCTTTTTGCCATGCCCAATTCAGAAGTTGGCTCTCTTAACTCAGATGCACGCCTAAAGATTCATTGGCATGTGATTTTTGTTGGCCACTGAGAATTGTTGGCAGGAGCTCCAATCCACTGCAAAGAAGTATAAGAAAGGAGGCAGAGCACCCATCTGATCCATTTCCCAGCATTCTCCTCAAGGGCTACGCGACGTGTAATATGCACACCGAGAACGAGTTCTAATATTTAATCGGGCCGTCCAAGCTCCCGGAAGCAAACTGTTGAACGATTGGATTTGTTGAGGTTGTGAATTCATGAGTCATTCCTTGCCACACTATCTTGCCCTCGTAGAGAAACAACAGCCTGTCAACAGCTCGTCTGATGGTACTATGTTGGTGAGTAACAACAACATAAGATGCGATCTGCCCAGGTTTCTTGATTGCATCGCGACCTTTTGTATGGACAGAGCGGATGAGGTCTTCTACCACAGTAGAAGCAATAGGATCAAGTCCAGCTGTTGGCTCATCATATAAGAGCACCTCTGGCTCTATCGCCTCCTTTGTGGTATCATAAATTATGGATCGAGCCAGAGCAACTCGTTTCTTCATTCCACCAGATAGCTCCGAAGGTAATCGATCCTCAACTCCCTTTAACCCGACTGCGGCCAAGCTCTCAGTCACAAGCTTTGAAATTTGATCCTCGGGCATGCTCGAATTTTCATACAGAAGGAAACCAACATTTTCACGAACAGTCAAAGAATCAAATAGTGCAGCGCTCTGAAACACCAATCCAATCCGAAGACCAGACATCTCATCATCGCTGATCAAACCAACTCTCTTTCGACCTCGAATGTACACCTCTCCCTTGTCAGGAGTGAGAAGCCCTGCCATAATCTTCAGAACTGTAGATTTTCCCGTGCCAGAAGGCCCAATTATTCCAACAGCTTCGCCATGCCTAATCTTGAAGCTCACACCTCTCAATATATGCTTCTCACCAAACGATTTGTAGACGTCTCTACACTCGATTAGAACATCAGAGTCATCCTTGGGCTCCCAAACTGTACTCAAATCCTCTGATTTAAATGAATCCTCGAATTTAGCTGCAAAGGATTCATCGCTCCGCAGTTTGGGGGGAGGCTCCATACAAGCACACAAAACGTTTCTTTGCTCTCCCTTTTGCTTGTCACTACTACAATTGATCGTCCTTGCAAATCTAACGGACCGAGAAAAACCATCGGATGTGAAGCCGTTGGATGTCGCCAGAGGAAACAACACTGAATTCGACACAGAAACCATGGTTCTGGGTCGCAGAACGATATTCAATTATCGGCCAAACAATCAAATTTTTAAAGCAATTGAGGCCGTTGGTGTTGGAAATTTGTGATTTTGAAGACGACCCAGATCAGATTATAGGACGAAGACCAGTTCTGGAAGCAATTCGGGTTGTAAATAGTGGAAAATTGATGAATTTGTAGGCGACCCAGATCAGTTTTTGGGTCAAAACGCCCAGAAGAGAAACCAATTGAATGCAATATGCCGGGAGGAATTGCCGCGATTGTGGAATAGCTGTTGTGGCGGCTGCGCGGGTGGGGGGAAAGAGGTCGGCTTTTTATGAAAGCACGTGACTTTTGTTGGGGATTTTCT
>Dhingra_Pear_16_GATCAG_L001_R1_001_paired_trimmed_paired_merged_contig_28285 leucine-rich repeat receptor CLAVATA2	GO:0016021	GO:0016301	GO:0016491	GO:0033612	GO:0009855	GO:0009909	GO:0009965	GO:0010014	GO:0010073	GO:0016310	GO:0016570	GO:0048449	GO:0048481
AAGGCAAAGTACCGGAAAACTGATTTGATTCAAGATTGAGAAAGACCAAAGATTGGTGAAAGTCACTCAGAATACCAGATAAATTATTGTTCCCAACATCTAAATACTTCAAAGATTTCGAGTACAACAAGCTTTCAGGAATCTCCCCATGAAACGAATTAAACCCGATATCTAGCTTCTCCAACAGAGACGAGAAGTTACCTACCCACCAAGGAACAAGCCCTCCCAAATCGTTACCATTCAAAACAAGTTCTTTCAGCTGCCTAAGCCTCATGAGTGTATCAGGCACAGTCCCCTGAAACCTATTGTGATCAAGATGAAGGGTTTTGAGACTGCGCAGAGAACCAAAACACAACGGGACTGGGGAAGTAAAGTTGTTTTCAGACAAAACCAAATGTTCGAGAAATGGAAGTTCGCACAAATTGGGGTGAATTTGGCCAGACAAGTTCATGCTGGTCAAGTTAACCGAAACCACTCTGCCGGTCTGGTTTTCGCAGGTGATTCCGGTCCAGTTGGTACAATTAGACCCAACCCAGCTGGACAAGCTCTGGCTGGGGTCTTGAACCAACGACCTAAACAGCAAGACAGAGTCTTTGTCTTGTGGGTAAAGATCAACACACTGAGAAAGGCTTGAGCATACAAGCACTAACAATACCAATAGCAGTGCGCGTAATTTCAGAGTACTACAGGGGCAAAAACCTGAAACCCATTTGTGTTCCATGGCTAAAAAAGTAGAGGAGGGTTTTCAGAAGGGTTGAAGAACAGCAGCAGCAGCAGCTGTAAATTAAGGCAGTAACAAGGGTGAGAAACTAAAGCCCATCTTCCCCAAGATGGATTAGAAGCAAAGTATTGGACAAGCTGAAGAAAAAGCTCAGTGGCAGTAGCTATAAATTAGACCTACCACAGGGGTAAAAGCAGGAAAAAAAATCTTGAAGAAGATGGATGAGAAGCAAAAATTTTGGACAATTAGAAAAACAAGAACGCAATAAGTGACTAGTGCAGAGGGGGGGAGAGAGAGACTTACAGATGAAAAT
>Dhingra_Pear_16_GATCAG_L001_R1_001_paired_trimmed_paired_merged_contig_28286 leucine-rich repeat receptor CLAVATA2	GO:0016021	GO:0016301	GO:0016491	GO:0033612	GO:0009855	GO:0009909	GO:0009965	GO:0010014	GO:0010073	GO:0016310	GO:0016570	GO:0048449	GO:0048481
AAGGCAAAGTACCGGAAAACTGATTCGATCCAAGATTGAGAAAGACCAAAGATTGGTGAAAGTCACTCAAAATACCAGATAAATTATTGTTCCCAAGATCTAAATACTTCAAAGATTTCGAGTAATACACGCTTTCAGGAATCTCCCCATGAAACGAATTAAACCCAATATCTAGTTTCTCCAACTGAGCCGAGAAGTTACCAACCCACCAAGGAATAAGCCCTCCCAAATCGTTGTTACCATTCAAAACAAGTTCTTTCAGCTGCCTAAGCTTCATGAGTGTATCGGGCACAATCCCCTGAAACCTATTGTGATCGAGATGCAGGGTTTTCAGACTGCGCAACGAACCGAAACACAACGGAATTGGGGAAGTAAAGTTGTTTTCAGACAAAACCAAATGTTCGAGAAATGGAAGTTTGCACAAACTGGGGTGAATTTGGCCAGACAAGTTCATGTTGGTCAAGTTAACCGAAACCACTCTGCCGGTCTGGTTTTCGCAGGTGATTCCGGTCCAGTTGGTACAATTAGAGCCAACCCAGCTGGACAAGCTCTGGCTAGGGTCTTGGACCAATGACCTAAACAGCAAGACTGAGTCTTTGTCTTGTGGGTAAATATCAAAACACTGAGAAAGGTTTGAGCATACAAGCACCAAGAATATCAGTAGCAGTGCACGTAATTTAAGAGGGTTACAGGGGCAAAAACCTGAAACCCATTTGTGCTCCATGGCTTAAAAATAGAGGGTTTTCAGAGGGGTTGAAGAACAGCAGCAGCTGTAAATTAAGGCAATAACAAGGATGAAAAGCTACAGACCATCTTCCCCAATATGGATTGGAAGCAAAATATTGGACAAGCTAAAGACAAAGCTCAGTGGCAGTAGCTATAAATTTTACCTACCGCAGGGGTAAAAGCAGAAAAACTCCATCTTGAAGAGATGGATGAGAAG
>Dhingra_Pear_16_GATCAG_L001_R1_001_paired_trimmed_paired_merged_contig_32858 leucine-rich repeat receptor CLAVATA2	GO:0016021	GO:0016301	GO:0032440	GO:0033612	GO:0009855	GO:0009909	GO:0009965	GO:0010014	GO:0010073	GO:0016310	GO:0016570	GO:0048449	GO:0048481	GO:0055114
AAACTGAGGAAAGCACTTAGACAAAAAACCCATACAGAAATCCGCCCCTCGACCTCTTCCCCTTCAAACGCCTTCCCAGCCACCACGGGGAGGCTTGCCGGGTCACACCCTCCATCGGAGGACTCCAAACACAAATCTGGATTTCCAACAAATGCTCCTGGAAACCTCCAATATCCTTGCTTCTTCGTAACCAATCCAGAGAAACAGTTATATGACAAATCCAAAAGAGTCAGGTGTTGAAGGCTGGAAATGTTTTCGGGAATATGACCTGACAAAGAATTGTGTGATATATCTAAGGCCCTTAAACTCCACATCTTCTCTAGATCTGGAACACGACCACGAAGAAAATTGCGTGACAAATTTAGGTATTGCAAACCGCGTAATCCAAATAGTCCCCCTGGAATCTCCCCATCTAGCACATTATTGGAGAAATCGA
>Dhingra_Pear_16_GATCAG_L001_R1_001_paired_trimmed_paired_merged_contig_69025 leucine-rich repeat receptor CLAVATA2	GO:0016021	GO:0016301	GO:0033612	GO:0009855	GO:0009909	GO:0009965	GO:0010014	GO:0010073	GO:0016310	GO:0016570	GO:0048449	GO:0048481
AATCAGTTTTCCGGTACTTTGCCTTGTTTCTCTGCTTGTGTTCAGTCTCTTAGAGTTTTGAATCTGGCTAACAATTCTGTTGTGGGAGGAATGCCGACATGTATTGCTTTGCTTCAAGGTTTGAATCATCTGAACCTTTCATTCAACCACTTGACTTATGAGATATCTCCAAGGCTTGTGTTTTCGGAGAAGCTTCTTGTCTTGGACTTGAGTAACAATGAGTTGTCTGGCTCTCTTCCGAGCAAGATTGCAGAGACAACAGATAAATCCGGGCTTGTTCTTCTTGATCTGTCTCACAACAGTTTCTCTGGTGAAATCCCATTGAAGATTACCGAACTGAAAAGCTTGCAGGCCCTGTTTCT
>Dhingra_Pear_16_GATCAG_L001_R1_001_paired_trimmed_paired_merged_contig_92867 leucine-rich repeat receptor CLAVATA2	GO:0016021	GO:0016301	GO:0032440	GO:0033612	GO:0009855	GO:0009909	GO:0009965	GO:0010014	GO:0010073	GO:0016310	GO:0016570	GO:0048449	GO:0048481	GO:0055114
TCTAGCACATTATTGGAGAAATCGATTCCCACCATCGAAGATAGTACATAATTGAAGCTTAATTCGCTGCTACCAGTGACCACAATCAAAACTTTTGTATCCGCATTGTGCGATGTACCGAATGGCTCTCTCGGCATTTTAACAAGCTCGCCATTGTTAAAATTTATGCTCATGTTAAAGTTAGCGTCTGGTATGAAGCCCGAAAATTTGTTTCCCGAGAAATCCATCATTCTGATAACCGGAAAAGTAAAGAGCCAGCTGGGCAGATTTCCGTTAAATTCATTCTGAGCTAGGGACAGATACCTGAGGTTTGACCATTTGGTGATTGCATCACTCAAGGTTCCGGAGAGATTGTTG
>Dhingra_Pear_16_GATCAG_L001_R1_001_paired_trimmed_paired_merged_contig_84957 leucine-rich repeat family [Populus trichocarpa]
AACCTCCCTAATTATAGTAGCTAAATCATTAGTTCTCCACATTAGCCGTAGTTAAACACCGAGCACTGCGACGCCGGCCGCGACAGATCCGTTCCTGCGTTGGCCGGGCACGCCTCCATCCCCACCGGCGGCACCATGCAGTTGTAACTTAAGCACAACGACACCGTATCGGGCAACATCGACCCGGGCTCCACCGCGAACCGGGAAATGTAATTGTGTTGCAGGTACAACGTTTTGGTGATCCCCACGCACACGCTCTTAACGTACGCCCTCGGTACCGTCCCGATTAGACGGTTGTTATTCAAATACAAGCTCTCAACACCCGCGAGGATCGGCGACAGCTCACCCGTTATGACGTTGTGGCTCAAATCCACGATCGAACCCTCGCCGTACGATGGCGGCTGGGACAGTGCTGGCGGGACCCACCCGGAGAGATTGTTCCGTTGCAACAGGAGGGACTGGAGGTTCATGCGGAACAGAGTTTGAGGAAGGGGCCCACCGAAACGGTTGGACCCGAGATCTAGGTGGACTAAATCGGCGAGCGAGTCGAAGACGGAGCCGATGGGGCCTGACATGTCGTTTTCCGAGAGCGACACGTAGCGGAGCGTCGTCGGGAGAGAAGGCGGCAACGGGCCGGTGAGGCCGTTGCGTTTTAAGTCCAGGTGAAGGAGCTGGGACGACACGTCGTAGGGGACCTCGCCGGAGAGGGAATTGGAGGCGAGGATGAGGACCTTGAGCTTGGGTAAACGGGTGAGACCCGGCGGAATTGGTCCGGCGAGGCGGTTGTAGCTGAGGTCGAGGGTGTGGAGGTTGGGGAGGAGAGAGAGGGACTGAGGAATCGGACCGGTGAGGCGGTTGTTGGTGAGGGAGATGACTCGGAGGCTGGCGAGCCGGTCTAGCTGGAAGGGAATAGGACCGGTGACGATTCCGGGGAAGAGAATGAGCTGAGTCAACTCGGTGAGGTCGGCGATGGAGGGCGGGAGCGACCCAGCGAGACCAGGAGAGTCGGAAAGGCCGGTGCCGAGGGTGAGGGTGGTGACGCGGCCGGAGGCGCACGTGAGGCCGGTGAATGTGGAGCAGGGGTCGGGGGCGGAGAAGTTCCAGGTGGAGAAGAACGCGGCGGGGGAGCCGCGGCGGGAGGGAACGTCGGTGAAGGAGTTTTTGATGGCGATCAGGGCGCGGAGATCGACGGTGGAGATTTTGTGAGTTTGTTGGACGGAAGGAGTGAGGAGGAGTGAGAGGAGTAGTAGCGAGAGTGGGAGTGAAGAGTGAGAGTGTGGTTTGGCCATGAGTGACAAAAAAAGACCGCCGAGGGTTAAAATTGGTGCGGGTTCATGTAATATATGGTGGGAGTGTGAGATGATATAATATAACCGTTGGGTGGCGTAATTATATGGTATGGCCCCAACGCTATTTATTTGGGTCA
>Dhingra_Pear_16_GATCAG_L001_R1_001_paired_trimmed_paired_merged_contig_51326 leucine-rich repeat extensin 6
CAAATATTTCCATGAATTTCTCAACCGACTTAAGGTGCAGGTACAAGGCAATCAATGTAAAATCATTATTTAGTAACCCATTCTTATGAAAAGAGGTAGCAATGAACTTACATGAGGTCATAGCTTCTAAAATCCAGTATGCATATGTTAAGGCAAGAATAATATCCTCATATGGAAGGAAATGAGTGTGTGTCATATGAGGCATCAAAATTACGTCGACAGTATAACTAACCTTGAAGTGGTACATTAAATTTTCCTTGCCCGAGACTGTTTGGAAATGTCTACAAATAATAGAAAAATCTTCAAAGGGCAGAAACACTGCTGTAAGAATCAAGATTGGTGGTCTTGTAATATGTAAATTGCTCCATTCTAAAGCCAAGAGAGTGAGCTCTAGACTTACAGGAGACAAAAGTGTAATGTCCACAATGCTCAATTGATCCGAAACAATTTTAATACTTGTTTCTGTCAACTGAATCTTTAGTTCTCGTAGAACCCCTGCCTCCTCAAATGGAAACCTCAACATTCGTATTGCCCTTAAAGCTCTCAAAGCACAGCTTATATACTCATTAATAGCCAAACCAGACTTAAATTGTTCCATAAGGTCCAAGGTGAGAAAATTATGCATTCTGTCCATCAACACCTTCACTACATTACTTCGTAAATTGGAAAACGGTACCCAAGGCTGATCTCCAACAAGAGTGACAACTTCAGAATTGTGAATATCCTTAGTGCTCTGTCGGGATGAGCGACCCGTGTACAAGAGTTTCCACGTCGCACGCCGTTGCCAAAAATGGAAGAATGGCTTAAGACCATGAACTTGTCGGCCCCATTTGTGACCTAACACCGTCATCGTCTTCTTCTTGTGCAGTAAGACTTGACCTGATGGTGCAGGATCACCCAAGGCCACTGTTTCAGCGCCCCGTTGTCGTTGAAGTGCAATGGGCATTCGTCCGCCCATGCGCATTGGAGAAGTTGGTTCTTGTGCTTGTGATGAACGTATCGACGACAATGATGGAGTACCAGAGAACGGCGGAGCCTTCCTCTTCATCCTCACATCGGAAACCACTGCAAGTTCCGTTTTGAGCGACGTTTAAGGAGATGTACAGTGAATTCCTCTGACCATGTTGAAGACATTTCCTGTTGCAGGAGCTGTGTGAACTGTCGAATCGAGACCCAAGTCAGGTTCAGAAGGAGAGACCTGATGGGGGTCATTAAATCGTAAACGGTTCTCGGAATCAAAAACCCACGAATTCTGTTCGCACGACTATGAAGAGTAAATTTGGGGATCGTGAAAATTAGGGCTTGTGGCATAGGAATGAGGGATGTGAGAGACGTCTATGGAGTCCGAATACACAACGGAAGGTGGTGCGGGGTGCGGAAGGAAAATGGGACTGGTATATGAAGGAGCTACGGGAAGCTCAGGCACATACGAGGCTGGGTAATCTGGCGGTCGATAGTAACAATCGGAGGAAGGAAATGTGGGCTTATACTCGTATGGAATCCGGTAGTGATCGGGAGGATAAGGTGGTGGAGGCGGAGCCAGATATGGATGTTCATACTGAGAAACATCGGTTTCTGGATTCCAATAGAACACCAGACCACCGGACTCATCCATCACAC
>Dhingra_Pear_16_GATCAG_L001_R1_001_paired_trimmed_paired_merged_contig_74771 leucine-rich repeat extensin 6
GTGGTATCCGAACCCAACAATGGTATTGTTACAATACATTTTACTCTCGTTCAAGGCCAAATAAACCCCACCAGTTTCCACTCTCATTAATGCTGCAAACATAATTGGACAACTTTACAAGTAAACCCAGCAAAGAAGCATTATAGTGTTTTCTCCACTAAAAAAATGGAGAAATGGTGGTGGTTTCTTGCACTTCTCCTACTGATTGTTATCCCCACGGAAGCTGGGATTAATGTGGGCGGAGGAGTTGGTGTCAATG
>Dhingra_Pear_16_GATCAG_L001_R1_001_paired_trimmed_paired_merged_contig_79954 leucine-rich repeat extensin 6
AGTAAATTTGGGGATCGTGAAAATTAGGGTTTGTGGCATAGGAATGAGGGATTTAAGGGTCGTCTATGGAGTCCGAATACATGACGGAAGGTGGTGCGGGGTGCGGGAGGAAAATGGGACTGGTACATGAAGGAGCTACGGGAAGCTCAGGCATATACGAGGTTGGGTAATCTGGCGGTCGATAGTTACAATCGGAGGAAGGAAAACTGTACTAATAGTCGTATGGAATTTGGTAGTGATCGGGGAGGATAAGGTGGTGGAGGCGGAGTTGAATTTGGATGTTCATATTGGGAAACATCGGTTTCTGGATTCCAATAGAACGCCAGACCACCGGACTCATCCATCACAC
>Dhingra_Pear_16_GATCAG_L001_R1_001_paired_trimmed_paired_merged_contig_19948 leucine-rich repeat extensin 4	GO:0016021
ACTGGAGGTGGTGGTGGAGGTGGAGAGTAAACCGGTGGTGGCGGAGATTGGGGTAAAACAACCGGGGGAGGAGGCGAAGGAAGTGGAGGTGAGGGCGGAGGAGGAGGAGGCAAAGACGGAACAAAAGGCTTACATCTAAAAGAACTACAATCCACAGGCTTGGACAAGAACGACTTACACTGTGCCGCCGTTCGCTGCGCCGGCCTATTCGGCAAGCAATTCCTCTTGTCGTCAAAGCCCGCCAGTCCGAGACACACCGGCGGCTCACTTGTAAAGAAGTTATACGAGTAAGTGAAGTTCTGCAGATTCGGCAGTGAACAAATACTCGCCGGAATCTTCCCCGACAGCAAGTTGTGCGCCACATTGAGCTGCTCCAAGCTCACCATCCCTCCAATTGACTCCGGCAGCGACCCCAGAAACTGGTTGAAGCTGACGTCAAACACCGTCAAGTTCTTCAGCATCCCAATCTCCGGCGGCAAGCACGACCGGAACCCATTGTTCATCAGGATAATCTCGTTGAGGTTGGACATGTTCCCCAAACTAGCCGGAACGCAGCCGTGGAACTTGTTGTTGGCGAGGACGATGACGGAGACCGGCGAATTCCCGAAGTTATCGGGCAGATCGAACCGGAACCGGTTGTGGTTGATGAAAATGGCGTCCAAGTCCTTGTCGAACAGCTCCTTCGGCACCGTCCCTTCGAACTCGTTGAACCTCAGATCCAAGAATTTCAGCTTCGGCAGCTGGAGAACCACTCGAGGGAACTTTCCGGCGAACCGATTGTTGCTCAAATCGAGCTCGAACAGCAGCTTGAGGCGGTTGAACTTGTGAGGAACAGTTCCACAGAACCTGTTGGAGTTGATGTGGAACAATGCGAGATCCGTGAGCAGCCCG
>Dhingra_Pear_16_GATCAG_L001_R1_001_paired_trimmed_paired_merged_contig_19949 leucine-rich repeat extensin 4	GO:0016021
AGAGAGAGAGTTTCTGGTGGGCTTTGAGCTGTGATTTAGCTGTCTTTTTTATGTGTAATCTCTCATTCTCTCTAACTAGCAGTAGAGAAACTACAAACAGACACACTTCTCAAAAAATCCCTAGAAATCTGTCCCCCGTTCCTCCTTCCCCCTCCCATTACTTCCTCCTCTCTCAGATCTCACGGTGCTCCAAAACCCCATTTGCAATCTCACCTGAGAAATTAAGAATTTAAAAAGAAAAAAAAAAATTTCTAATTTCCTCTTTCTTATTTGGGTTCTTAATCTTTCAAAGAAAATTTTAAAGTGGCATTTGGAGATTCAGATGTCTGGTGTGAGATGAAGAAGAAGACCACCACCCTCCTCCACCTCTCACTCCTCACTGCCCTTTTCCTTGCCACGTCATCACTCTTCTCTGGTGCTGCTGCTCAAGAGCACCACCACCAGCACCGCCGCAGCAGCCACATTGTCAGCCATGGACCTCTCTCCGACGAGGAAGCCCTCTACATCAAGCACCGCCAGCTCCTCTACTACCGCGACGAGTTCGGTGACCGCGGCGAGCATGTGACGGTCGACCCCTCGCTGGTCTTCGAGAACGACCGGCTCCGAAACGCTTACATAGCTCTGCANNNNNNNNCTGTAAGTACACCGCAGTTTTCTGCACCAAGGCGCTCGACAACAGAACGATCCGGACTGTGGCGGGGATCGACCTCAACCACGGCGACATTGCCGGGTACTTGCCGGAGGAGCTCGGGCTGCTCACGGATCTCGCATTGCTCCACATCAACTCCAACAGGTTCTGTGGAACTGTACCTCACAAGTTCAACCGCCTGAAGCTGCTGTTCGAGCTCGATTTGAGCAACAATCGGTTCGCCGGAAAGTTCCCTCGGGTGGTTCTCCAGCTGCCGAAGCTGAAATTCTTGGATCTGAGGTTCAACGAGTTCGAAGGGACGGTGCCGAAGGAGCTGTTCGACAAGGACTTGGACGCCATATTCATCAACCACAACCGGTTCCGGTTCGATCTGCCTGATAACTTCGGGAACTCGCCGGTCTCCGTCATCGTCCTCGCCAACAACAAGTTCCACGGCTGCGTTCCGGCTAGTTTGGGGAACATGTCAAACCTCAACGAGATTATCCTGATGAACAATGGATTCCGGTCTTGTTTGCCGTCAGAGATTGGGATGCTGAAGAACTTGACGGTGTTCGACGTCAGCTTCAACCAGTTTCTGGGGTCGCTACCGGAGACGATTGGAGGGATGGTGAGCTTGGAGCAGCTCAATGTGGCCCACAACTTGCTGTCGGGGAAGATTCCGGCGAGTATTTGTTCACTGCCGAGTCTGCAGAACTTCACTTACTCGTATAACTTCTTCACGGGTGAGCCGCCGGCGTGTCTGGGACTGGCGGGCTTTGACGACAAGAGGAATTGCTTGCCGAATAGGCCGGCGCAGCGAACGGCAGCGCAGTGTAAGTCGTTCTTGTCGAAGCCTGTGGATTGTAGTTCTTTTAGATGTAAGCCTTTTGTTCCGTCTTTGCCTACTCCCCCTCCGCCTTCGCCTCCACTTCCTATGCCTTCACCGCCGCCTATTGTGGTTCCTTCGACTCCCCCTCCTGTTTTACCCCAATCTCCACCACCGGTTTACTCTCCACCTCCACCACCACCACCACCACCAGCGTTGTCACCACCAGAT
>Dhingra_Pear_16_GATCAG_L001_R1_001_paired_trimmed_paired_merged_contig_2698 leucine-rich repeat extensin 4
TTGGCCAGCTGATTGCCAATCGGCCGGCTGTGTCTTGATCCTGCGTAACGGGATCCCGCTTCGACGTGATTGTGTCATTGTCAAACACCGATGCTGCAATGAACATGGATTCCTCCTCGTCAATCCAGTTCCAATTCCCAGAATCTGAACGACACAAACAATCAGCAACAGAGTCTTGCATTTGCTTAACGATCGATACGATCATCGAAAATCAATTACAGCCCCGTTTTCTCACTTGTATTCGATCAAGCAAATGGAGGACTGAAGGTGAAGAACAAATAACATAGCATGCAGATTTCAAGCTCATAACACAAAACATAAGTAAATAGAAATCGAAAGAAAACAAGTAAAAATGTTCAGGATTATAATATAGAATTTGGAAATTGAGAAGAAACAAAAGTATGATATGAAAAAAAAAACAAAAAAATAGAGACAGTAAAACAATAAAACCCACCACAAACCCAGCAGCGGCGGAAGGAGGTGGTGCTGCTGTGTTTGTAGCCTGAATTATGATCTCCGAAATGCATCTCCTATACATAAACATTCTCTGCAACCTACTTTCTCTGCCAATTTTATTTTCCACAACTCATCGAATGGATAATCCATAACAATTTCAAATAAATACGGAGAGACTTTCTTTCTCCTCTTACCCCTCTCTCTCTATACTGATATTACATCTCTATGCTTTCACCTCTTCTTCTCTGTTTCTTCAGACATTTGTTTGCCGTTGCCAATATGGTGATTGACTCCAACAATTGCATCAATCTCAAATTTTTATGCTTATTACACGAGCGATGAGAATTGCCCGTAAGGGAGAGAAATGTTGGTGCGGGGGAGGGAAAAGGAGCCGTGACTCTGAACAAGGACTGCTGAGTTTTTGGTGATTGTGCTCCGGGAAAGGTTAGAGGAGGAGAAAATTCTCAAAAGAATCAATAGAAGGGTGGTGGCGGAGGAGACGCGTAAGAAACTCCAAAGATGGGTGGCAATGGGCCCTCATATACAGGAGTGGGAGGTGGTGGGCTTTCATAAA
>Dhingra_Pear_16_GATCAG_L001_R1_001_paired_trimmed_paired_merged_contig_41963 leucine-rich repeat extensin 4	GO:0016021
GATCCGTGAGCAGCCCGAGCTCCTCCGGCAAGTACCCGGCAATGTCGCCGTGGTTGAGGTCGATCCCGGCCACGGTCCGGATCGTTCTGTTGTCGAGCGCCTTGGTGCAGAAAACTCCGGTGTACTTGCAGACATTAGATCCCACCCAATTGCCCGTGATGTTGAACGGGTCGGAGAGAATGGCCTGCTTCAACGCCTGCAGCGCTATGTAAGCGTTCCGGAGCCGGTCATTCTCGAAGACGAGCGAGGGGTCGACGGTCACGAGCTCGCCGCGGTCGCCGAACTCGTCGCGGTAGTAAAGGAGCTGGCGGTTCTTGATGTAGAGGGCTTCCTCGTCGGAGAGAGCTCCATGGCTGACAATGTGGCTGCTGCGGCGGTGCTGGTGTTGGTCCTCCTGAGCAGCAGCACCATAGAAGAGTGCTGACGCGGCAAGGAAAAGGGCAGCGAGGAGAAGTGAGAGGTGGAAGAGGGTGGTGGTCTTCTTCTTCATCTCACACCAGACATCTGAATCCACCAATGCCACTTTTAAAAATTTCTTC
>Dhingra_Pear_16_GATCAG_L001_R1_001_paired_trimmed_paired_merged_contig_55058 leucine-rich repeat extensin 4	GO:0005199
GACGACCCGTCAGTCCAAACTGTTGCCGGCATTGATCTAAACCATGCTGACATTGCAGGGTTTCTCCCGGAAGAACTTGGTCTTCTCTCGGATATTGCATTGTTTCACATCAACTCAAATCGTTTCTGTGGCAAAGTCCCAAAGAGTTTCAAAAAGTTGCAGCTCCTTTTCGAGCTTGATCTAAGCAACAACCGCTTTGCTGGGGAATTTCCTGATGTTGTTCTTCAGCTGCCAGCACTAAAATTTCTGGACCTGCGATTCAATGAGTTTGAAGGTGAAGTCCCCAAGGAACTGTTTGATAAGGACCTTGATGCAATCTTCATCAACCACAACAGATTTTCCTTCGAATTGCCAAATAATTTTGGGAACTCGCCAGTCTCAGTTATTGTTCTTGCTAACAATAACTTCCATGGATGTGTACCGGCCAGCCTCGGCAGCATGTCCAAGAATTTAAATGAATTGGTGCTCACTAACAATGGGTTCCACTCGTGTTTGCCAAGGGAGATAGGGATGCTAAAGAAAGTGACAGTGTTTGATGTGAGCCATAATCGGTTTGTGGGAGAGTTGCCGAAGGAAATAGTTGAAATGGAAAGCTTGGAGCAGCTGAATGTGGCTCATAACATGCTCAGAGGGACTATACCAGAAGGTGTCTGTGAACTTCAGAATCTGGCAAAATTTAGCTTTGAGCACAACTTTTTCACTGTCGAGCCACCAATGTGTTTGAAGTTGGAGGAGTTTGACGACAGCAAGAATTGCTTGCGGAAAAGGCCAAAGCAGAGAACCTTGTTGCAATGCAAATTGGCTTTGTCTAAGAAAGTTGATTGTAGTTCTTTTGGATGTCATCCTTTTGTTCCTCCTTCGCCACCATCACCACCACTGCCTCCACCATCACCATCACTGCCTACACCATCACCACCACCACATCCTCCATCACCACCACTGCCTCG
>Dhingra_Pear_16_GATCAG_L001_R1_001_paired_trimmed_paired_merged_contig_64003 leucine-rich repeat extensin 4
GAAATGCCAAAACAAGATTTTCAAAAGTTGAGATGAAGTCACGTGACACAAGCCGATAAACATACATGCGAGTGCGGCACAAAAAGATATCACATAAATTCCATAAGAATGTCACATGACAAACAGAAGCAAACCATTTTATATATCCCACTGTTTCTGCTCACGATTCTTCCATTGCTCAAATCCAAAGCCAATCATGAAATCTGCTTTTTAAAATAGTGCTTCTGGGAATCTTGGTTAACAAAACACTTGTCTGGATATTAGAGAAATTAAGCTCTGAAATCTCCTTATGGAGAAGACGACGGGTAGCGGGACCCACAGACCAGAGGCTTGGACCCCGGAATTCTCAGGCAATTCAACCCGCCGCCCGGAATCAGAGAGCATTCCGGCTGCGGCCGCTGCATGTTCCGCCCGGGAATGCAATTCAGGGAGAAATCAAACCACACATTCCGGTCAGACAACTTCGTACATTCCTGACTAAACCCAGAAAAGAAATTGTAAGCAACGGTCAGATTCTCCAGGCTTTTCAACGAACACACCAAGTCTGGCAGCACCCCCGACAGCTCGTTGTGCGCCAAGTTCAGAACTTCGATTTCTTCCAGGCAAGAAATCGTGTCGGGAAGATGACCCATCAGGGAATTATGGCTTGCATCGAACACCTTAACGTCTGTGAAGATCCCGACTCCTTCGGGAATGCAGCCGGTTAACTGGTTGTTGAGGAACAAAATCTCCTTCAGTTTCGTCCCCATGAAGCCGAAGCTGGCCGGGAGGTTTCCGGTGAACTGGTTGTTTGCGAAATTGATGACGGAGGCTTGGGAGTTTCCTAAACTCTCGGGGATTTCGCCTTCGAAATTGTTGTTGTTGAGGAAGATCGCGTCGAGTTTTTGGTTGAAGAGTTCGCCCGGGATGGTGCCGGAGAAGCTGTTGTATCGGAGGTCGAGGTAGATGAGGTTCGGAATTTGTAATGTGACCGTTGGGAAGCTGCCGGAGAAGTCGTTGTTGCTGAGGTCGAGTTCTTGGAGGGCGGTGAGGTCTCGGAAAGTTTCGGGGATTTGGCCGGAGAATCTGTTGCTGTTGAGGTGGATGAGAGAGAGTTGAGAGAGTAAAGAGAGCTCTTGGACGAGATTGCCCTTGAGATTGGCGTGGTTGAGATCTATGCCTGCAACTTCTTGAGAATCAGGTGAGCAGAAAACCCCTTTGTAAGAACACACATTCGGGCCGACCCATGAGTCTAGAACCTTTGATGGGTCGTCGGAGATGGCGGATTTCCACGCCTGGAGGGCGGTGAAAGCTCTCTCGAGGCCTGAAGGAGAAGACCCAGACGGGACTGGGGGATTCCCGTTTCCATTGATTCCTCCACCAATCCAGACACCGCCGCCGCCAACAGGGCCGACATTGACACCAACTCCTCCGCCCACGTTAATCCCAGCTTCCGTGGGGATAGCAATCAGTAGGAGAAGTGCACGAAACCACCACCATTTCTCCATTTTTTTAGTGGAGAAAACACTATAATGCTTCTTTGCTGGGTTTACTTGTAAAGTTGTCCAAATACGTTTGCAGCATTAATGAGAGTGGAAACTGGTGGGGTTTATTTGGCCTTGAACGAGAGTAAAATGTATTGTAACAATACTATTGTTGGCTTAAGATACCACTTCGTGACATTTTTGTTCACATGAAAGTGTCCATGATCGAGATATTGTTATAATAATATCACCGTAAAATAAAAATGATCATGATCAAGATACTGT
>Dhingra_Pear_16_GATCAG_L001_R1_001_paired_trimmed_paired_merged_contig_74501 leucine-rich repeat extensin 4	GO:0005199
TCATAAACAACAGTCATTAGCTTAGCTCAAACTCTTAATTATGTTTCCTCACTGTAAATCCTCCTAAAATGATCGTATCTTTACAACACACACCCAGCTTAGCCCCCTAAATTGGTGTCAAAAACTTGATCAAGTCCAAGATGAGCGTTAAAATGGGAAACCACCCCAAATTAACGGTGTCTATGTTTGGACTGATCCAGTTTCACACAGATGTAATAAACACATGCGCTCATCACTTCCGGTAAATCTAGTTTTTTTACCCCTAACTGCTACTCCTCGTACACTTGGGAGTATAGTGAAAACTGAAGATTAACCTACTCAGTGGCACAGCTTTTTTTACTTTTTACCCTGGAGAATTTGATCAGTTTTCCACCTCAAAACCCCTCTTTCTCTGATACCTGCTGAGAAAGCTAGCACAGAGAAATTGAACCCATTAGATGTGATCTCTTGCATGTGATGAAGAGAAGAAACATTCACATTTTTGTACTCTCCATTTTCCTCGTACCGATCTTTTTCCTCGGTGCTGCCGCTGGCGAAGAGCTTCAGATTTCGCACAATGCCGGCCTGAGATACTCGTTGCGGACGTCACATTACAAGCAAAGGCAGCTCTTGTATTACATTGACCAAGATGGGTCACGAGGTGAAACTGTGACAGTTCCAGACTCCCTTGTTTTTGAAAACTCAAGACTCAGAAGTGCCTACATTGCCCTCCAAGCATGGAAGCAAGCCATGGTCTCTGATCCTCGGGATCAAATATCAAACTGGGTTGGATCCGATGTGTGCAAATACACTGGAGTCTTCTGCGCCCAAGCCCCAGACGACCCGTCAGTCCAAACTGTTG
>Dhingra_Pear_16_GATCAG_L001_R1_001_paired_trimmed_paired_merged_contig_76924 leucine-rich repeat extensin 4	GO:0005199
GTAAATCTAGTTTTTTTACCCCTAACTGCTACTCCTCGTACACTTGGGAGTATAGTGAAAACTGAAGATTAACCTACTCAGTGGCACTGAGCTTTTTTTACTTTTTACCCTGGAGAATTTGATCAGTTTTCCACCTCAAAACCCCTCTTTCTCTGATACCTGCTGAGAAAGCTTGCACAGAGAAATTGAACCCATTAGATGTGATCTCTTGCATGTGATGAAGAGAAGAAACATTCACATTTTTGTACTGTCCATTTTCCTCGTACCGATCTTTTTCCTCGGTGCAGCCGCTGGCGAAGAGCTTCAGATTTCGCACAATGCCGGCCTGAGAGACTCGTTGCGGACGTCACATTACAAGCAAAGGCAGCTCTTGTATTACATTGACCAAGATGGGTCACGAGGTGAAACTGTGACAGTCCCAGACTCCCTTGTTTTTGAAAACTCAAGACTCAGAAGTGCCTACATTGCCCTCCAAGCATGGAAGCAAGCCATGTTCTCTGATCCTCGGGATCAAATATCAAACTGGGTTGGATCCGATGTGTGCAAATACACTGGAGTCTTCTGCGCCCAAGCCCCTGACGACCCGTCAGTCCAAACTGTTG
>Dhingra_Pear_16_GATCAG_L001_R1_001_paired_trimmed_paired_merged_contig_3550 leucine-rich repeat extensin 3 isoform X2 [Malus domestica]	GO:0046872	GO:0030001
TATGGTGCTGAAGGTGGATCTTCAGTGTCACAAATGCTACAAGAAGGTCAAAAAAGTTCTTTGTAAATTCCCTCAAATACGAGACCAGAAATACGACGAGAAGCAAAACCGAGTGGTGATCAAAGTGGTATGCTGTAGTCCAGAAAAGATAAGGGACAAGATTTGCTGCAAAGGTGGAGGTGCCATAAAAAGCATCGAGATCAAAGAGCCAGAGAAGCCCAAGCAGCCCGAGCCCACAGGTGAGAAGCCCAAAGAGCCCGAGACCAAAGATGAGAAGCCCAACCCCAAAGGTGTCTGCAAGCTTAAATGTGACTGTAAGCGTAAATGTGACGACAAACCTAAATGTGACGGCAAGCCTAAAT
>Dhingra_Pear_16_GATCAG_L001_R1_001_paired_trimmed_paired_merged_contig_3969 leucine-rich repeat extensin 3 isoform X1 [Malus domestica]	GO:0046872	GO:0030001
GCCAGAGAAGCCCAAGCCACCGCCGCCTGAGAAACCCAAGCCACCGCCGCAGGCAGAGAAGCCCAAGCCACCGCCGGCTGAGAAACCCAAAGAGCCCGAAAAACCTAAACCGGCTGAAAAACCCAAAGAGCCCGAAAAACCCGTAAAACCTGAAAGACCCATAGAGCCTGGAACCCCATACATACAATATGATGGTTACTATGGAAGGCCTGTGTATGACAGTTACGGCGGGGGCAACAGGAGCTATTGTGTTACCCGCCCTGACTGTTTCAGTGAAGAAAATCCCTCAGCTTGCAC
>Dhingra_Pear_16_GATCAG_L001_R1_001_paired_trimmed_paired_merged_contig_119356 leucine-rich repeat extensin 3
TCTGTCAGATGAGTAACTCCAAAGATCTACTATCCATGGCAAGGAAATGGATTCCCCGGTCCTTCAAGGCGGCGGTTTTCGGGCTGATCATGTTTGCCGGGTTGACATATGAAGATCAAACGGTGGATCTTGAGACTGGTTTACTATGCATCAGTGAATGCGGTACATGTCCAGTCCTATGTTCACCACCTCCTTCTCCTGAACTGGAGCCTTCAGGTCCGCTGCCATCACCACCACAATCACCGCCACCAGT
>Dhingra_Pear_16_GATCAG_L001_R1_001_paired_trimmed_paired_merged_contig_49652 leucine-rich repeat extensin 3	GO:0016021
AATTCACATCTCGCACTCGTAGGTTCAAGATGAGAAACAATTTAGGAACTGGAAACTACGATGTAGAATAACTTAACTTTGAAGGAAGCAATAAAACTTGGTATGAAACATGTATTTTCCATCGTACCAGGATCAACACATAAATCTTCCTGTGTTTTCATGGCCAGGCTAATTTCTGACAGTATACTTAGCTGCTACGCTTCCTACTTCAATGGTGTCTGTTCTCCTAAATATATTCAAAATGAACCTCTTTGCAGGCATGCAGCAGATGTAGCTAGGTCCAGTTTCCGAAGCAAATTACAAGGAGACAATTTTCTAAATACTACCAGAAAACCAAAAAGGAAAAAGTGATGCATATTCTACAATAAGCATAAAGAAGTAAGATATAACAAAAATCAGAATTTCTAGCAGTTACTCTTAGTCCTAGCATTGCAGAAGTCAACACACAACATTGACAAATGTACCATATAGAGATCAATCTATCAAGATGTCAAGAGCTAAGATTGGATATATTCAAAGAGAGAAATCTAGATATTGTGATTGTAATTCCTATTATTGGTATACAATCACATGGACAAAGTTTGCAACTAGATATCATCACAACAGGGGAAATTAAGTAATTGTCATTATAATCCTTCCATGATTTCTACATTGTAAAACAGTCAGAAGGTCAAAGTTAGCGGAGGAAAAATAATGGCTAGTAACTGAAGACACAAATCCTAAAATGGTTTCTCTTGCTTTAAATTATAACCCGTGTAAACAAGCTAAAGAACAAAAAAATCAACATAAAAAGAAAGAAACATGGAGAAAATTTCAAGCAACAATAACCCATTTACAGAGCAAACACAAGGAGGCCAATCGGAGCAGCCACCTATCCTCCAACCATTTGCAGTTCATATAGATTTGTCTTTGATTCATATACTGCTGCCCATTCACCAAAGAATCGCAATTCAATAAAGCCCCACTATTCTGTGCTCAATCGAAGAATTTCCGATCCAATAGTAGCTCCAACTACAATGCGCTCAGTGAAACAAAAGAATTTGTGCGAAATCTGTTGCCAAAATATTCAAGAACAAGTCTCGTATCTATCCTAGACTTTTAGAAGCTGCCTTCTCCTGAAAACCAAGAACCCAATAACACCAATCTGAAGAATGGCAGCGATACCGACAAACAACTGTCCAATCTTCTTCCCCGTATTGTAATTGTGCCCTCGATGGGCTGGCGGAGGATGTCCAAGACCAGCATTTCTAGGCTTCTGCCTCTTATGAGGTGGGGGCGGGCTCGGAGATTTTGGCCGGGATGGCGAGTTCAGAGATTCTGGGGGAGGCGTTGTGTTTGTAGATTCTGGTGGAGGCGAGGTCAGAGATTCTGGAGGTGGCGGGG
>Dhingra_Pear_16_GATCAG_L001_R1_001_paired_trimmed_paired_merged_contig_53464 leucine-rich repeat extensin 3
ATTATTAGCAAAAAATGATTAACATTTTACTTTATTTTCATAATCATACTAACCAAATAACAATAGGTACAAATTGGCCATCAAATTACAACAGATCATCGTTATAATTCGGACAGATAAATAAAGGCAGAAAAGAAAAAACAAAGAGAGATGAAGAGAAAGAGAATTTACTTCCCATCCGTATTCTTTCAGCTTTAATTTCAAGTGTCAGGGCACAGAAACACCTGTTCCTCAAGGGCATTTTCGGAAATGTGAAACCAGCAGTAGGCAACTCCGATCTCTCTCTGTCTTCGATTTCTTCCTCTTCATTTGTTTGCTCAGTCGTGGATCTGTGAATCTGCCACCAAGTTATTAATTCCACCTTCCTTTTCCGTTTACTTGTCCGTCAAAGCAAACGGAGAACAACAGAAAACAGAGCAGCACTGTAAACTAGTGGGTGGCTAGCCACCAGCTGAACTGAGCCGGATGACGTATGCGGAGGAGGGTTATAGTAGTAAAACGGAAAGTACGGCACAATTGGATTCGGCGGCGGCGGCACTGGGTAGTTCTGGCCCTTCGGCGGCGGATAAAACGCACCCCCGCCACCCCCGTTGCCACCTTGCGGGGGTGGATAGTAGTAGTAAGTGGGCTGGGAGGGTGGCGGAGGAGAGTAGTACGTGGTTCCGGAGCTCGGTTGTGCCGGAGGCGGCGGACAGTTTGAGGATGAGGATGAGGATGGCGGAGAAGGCGGCGGAGATGAAGGCGGAGAAGGAGGGGGAGGAGATGGCGGAGGAGGGGATGGCACTTGGCCACATGGGTTATCGCAGACGGAGCACATTTCGCATTCGATCTGCTCCTTGGAGATCACTTTGGGCTTCGGCAGCGGCGAAGAAAGCGTTGTGGTTGCGACGGTGAGTAGAAGCAGAAGCATGAAAGAGAAATGGGCATGATGAGTAATTTTCATGGTTAGCTGAGAAAGATGGAGAAACACAAGAAGAAAAAGGCGATGAAAAAATGGTGGGTCTTTTGAGAAATGGCCAAATGGAGTGGGGGAGGGGGGAGAGTGGAGGAGTGAGAGTGTTGAGAGACTTTAAGAGAGTGGGAGGGGGGTGTGTGTACGTAGTAAATGTGTCTTGTCTTTGAAGCTACACCACATCCTTTTGTAAGAGTGGGTTTAAAGAAGGGGTGTGTATAAAGAGC
>Dhingra_Pear_16_GATCAG_L001_R1_001_paired_trimmed_paired_merged_contig_64572 leucine-rich repeat extensin 3	GO:0016021
ATCTATCCTTGACTTTTAGAAGCTGCCTTCTCTTGAAAACCAAGAACCCAATTACCCCAATCTGAAGAATAGAAGCGGTACCAACAAATAGCAGCCCAATCTTCTTCCCCGCGTTGTACTTGTGCCCTCGCTGGGGCGGCAGAGGATGTCCACGACGACCACTTCTAGGCTTCTGCCCCTTATATGGTGGGGGAGGAGNNNNNNNNNNNNNNNNNNNNNNNNNNNNNNNNNNNNNNNNNNNNNNNNNNNNNNNNNNNNNNNNNNNNNNNNNNNNNNNNNNNNNNNNNNNNNNNNNNNNNNNNNNNNNNNNNNNNNNNNNNNNNNNNNNNNNNNNNNNNGGTGGCGATGGTGGCCGTGGGAGTGGCGAAGATGGTGGCGGTAGGGGTTGCGAAGATGGTGGCGGTGGGGGTTTCGAGACGGTTCCATTTTGAGATTGAGACTGGACGAGAAGAGTACAGTGGCTAATACAAAACCACAAAACCACAAAGACTAAGCTTGAAAATGGCAGCTCCATCAAAACAACAACCACAGGATTCGCACTCTCAAGGAAAATTAGGGCTTGGATTTTGTTTTCCAGAGAACTCTCGCATCTGGGTCTAACCCAAAATTCCAAATTTCCTTCTCATCGGCTCTGAATTCAAAGAACAAAAGAAAGGGAATACCTTA
>Dhingra_Pear_16_GATCAG_L001_R1_001_paired_trimmed_paired_merged_contig_66741 leucine-rich repeat extensin 3	GO:0016021
GAGATCAATCTATCAAGATGTCAAGAGCTAAGATTGGATATATTCAAAGAGAGAAATCTAGATATTGTGATTGTAATTCCTATCATTGGTATACAATCACATGGACAAACTTTGCAACTAGATATCTTCACAACAAGGGAAATTAAGAAATTGTCATTATAATCCTTCCATGATTTCTACATTGTAAAACAGTCAGAAGGTCAAAGTTAGCGGAGGAAAAATAATGGCTAGTAGCTGAAGACACAAATCCTAAAATGGTTTCTCTTGCTTTAAATTATAAGCCGTGTAAACAAGCTAAAGAACAAAAAAATCAACATAGAAAGAAAGAAACATGGAGAAAATTTCAAGCAACAATAACCCATTTACAGAGCAAACACAAGGAGGCCAATCGGAGCAGCCACCTATCCTCCAATCCATTTGCAGTTCATATAGATTTGTCTTTGATTCATATACTGCTGCCCATTCACCACAGAATCGCAATTCAATAAAGCCCCACTCTTATGTGCTCAATCGAAGAATTTCCAATCCAATAGTAGCTCCAACTACAATGCGCTCAGTGAAACAAAAGAATTTGTGCGAAATCTGTTGCCAAAATATTCAAGAACAAGTCTCATATCTATCCTAGACTTTTAGAAGCTGCCTTCTCTTGAAAACCAAGAACCCAATAACACCAATCTGAAGAATGGCAGCGATACCGACAAACAACTGTCCAATCTTCTTCCCCGTATTGTAATTGTGGCCTCGATGGGCTGGCGGAGGATGTCCAAGACCAGCATTTCTAGGCTTATGCCTCTTACGAGGTGGGGGCGGGCTCGGAGATTTTGGCCGGGATGGCGAGTTCAGAGATTCTGGGGGAGGCGTTGTGTTTGTAGATTCTGGTGGAGGCGAGGTCAGAGATTCTGGAGGTAGCGATGTCAGAGATTCTGGAGGTGGCGGGGACAGAGATTCGGGAGGTGGCGGGGACAGAGATTTGGGAGGTGGCGGTGACAGGGATGCCGGGGGAGGTGGTAATGGAGGTGGTGGAGA
>Dhingra_Pear_16_GATCAG_L001_R1_001_paired_trimmed_paired_merged_contig_76802 leucine-rich repeat extensin 3	GO:0016021
GAGGTGGTAATGGAGGTGGTGGAGACGGTGGCGGGGGAGGTTGCGAGAAGGCATCCCCAACATTTTGAGATTGAGTCTCGACAACAAGAGCACAAAGGCTAATAGCAAACCCCAAAACCACAAAGACTAAGCTTGAAAATGGCGGTTCCATCAAAACAACGACCACAGGATTTGCACTCTCAAGGAAAATTAGGCCTTGGATTAGGGTTTC
>Dhingra_Pear_16_GATCAG_L001_R1_001_paired_trimmed_paired_merged_contig_76803 leucine-rich repeat extensin 3	GO:0016021
GAGGTGGTAATGGAGGTGGTGGAGATGGTGGCGGGGGAGGTTGCGAGAAGGCATCCCCAACATTTTGAGATTGAGTCTGGACAAGAAGAGCACAAAGGCTAATAGCAAACCCCAAAACCACAAAGACTAAGCTTGAAAATGGCGGTTCCATCAAAACAACGACCACAGGATTTGCACTCTCAAGGCAAATTAGGCCTTGGATTAGGGTTTC
>Dhingra_Pear_16_GATCAG_L001_R1_001_paired_trimmed_paired_merged_contig_82794 leucine-rich repeat extensin 3
TTCCTCAAGGGCATTTTCGGAAATGCAAAATCAGCAGTAGGCAACTCCCATCTCTTTCTGTCTTCGTTTTCTTCTTCAATTGTTTGCTCAGTCGTAGATCTGTGAATCTGCCGCCACATTATTAATTCCACCTTCCTTGTCTGTTTCCTTTTCCATCAAAACAAACAGAGCATAACAGAAAACAGAGCAACACTGAAAACAGTGTAAACTAATGGGTGGCTAGCCACCAGCTGGACTGAGCTGGACGCCGTATGGGGAGGAGGGTTATAATAGTAAAACGGAAAGTACGGCACAATTGGGTTTGGCGGCGGTGGCACTGGGTAGTTCTTGCCATTCGGCGGAGGATAAAACGCACCCCCGCCACCCC
>Dhingra_Pear_16_GATCAG_L001_R1_001_paired_trimmed_paired_merged_contig_91310 leucine-rich repeat extensin 3	GO:0016021
ATCTATCCTTGACTTTTAGAAGCTGTCTTCTCTTGAAAACCAAGAACCCAATTACCCCAATCTGAAGAATAGAAGCGGTACCAACAAATATCAGCCCAATCTTCTTCCCCGCGTTGTACTTGTGCCCTCGCTGGGGCGGCAGAGGATGTCCACGACGACCAGGCTTCTGCCCCTTATATGGTGGGGGAGGAGGCCTCTTCGAATCATTATTGGAACTGATCTGTTTTGCAGGCCGATCAGGTGGCAGGGGAGATTCTGATGGGGATGGCATGTTCGGAGATTCTGGAAGAGGCGGTGGGTTTGGAGGCG
>Dhingra_Pear_16_GATCAG_L001_R1_001_paired_trimmed_paired_merged_contig_19734 leucine-rich repeat extensin 1
AAAGCCATTAATCTCTCTCTAGTAAACCGTACAACAAAAACGGAAAAACTGATAAGATCTTCGACTATTTAATCAAAATATAAGATGAACAAGAACATAACTAAATGTCGAATTACCAACAAAAACAAGAAACCAACTTTCAAATTTATGTCGTCATATATAATATTTTCAATATCATAAAAGAAGCTGCTAAATAATTAACAATCACACTCAAGCTTGTGGGAGCTTTGAACCCACCACCTTACCCTCCTGACCCAACCCACCGGCCGCTCGCATTTCTCCGCCGACCGGCGCGGGGCCCACTGCTTGGTACGCCTGCTGCTGTTGCTGCACAACCCCTCCCGGCGCGGTATAGTATACCTGCCTCCCCGTCGTGCTATCGTACGCCACCTGTGTATATGGTGTTGTGTCGGCGTACGTCGCCA
>Dhingra_Pear_16_GATCAG_L001_R1_001_paired_trimmed_paired_merged_contig_22507 leucine--tRNA mitochondrial
ATAGTTCAACTTGAAGTGAATTGAGCCTTCGAGTACCAACGAAGAAGCACTAGTACTTAATGAAACGGACCTAAATATCTGACTCTATTCTGCTTGCACAGACACGAGGTTTTGTAGTTCCACTTCACGAGACGAGTAGTTAACAAAGAAATAAACTCAACATCACACAACATTTGTCACATCCCGGCCCGGGGCCCACCACATCCCAGGCCCGCTCCACCACCGTAGCACGATATTGTCCGCTTTGGGCCCCGACCACGCCCTCACGGTTTTGTTTTTGGGAACTCACACGAGAACTTCCCGATGGGTCACCCATCCTGGGAATGCTCTCGTGCGCTACTCGCTTAACTTCGGAGTTCCCATGGAACCCAAAGCCAGTGAGCTCCCA
>Dhingra_Pear_16_GATCAG_L001_R1_001_paired_trimmed_paired_merged_contig_28242 leucine--tRNA mitochondrial
AGTTAAGCGAGTAGCGCGCGAGAGCATTCCCAGGATGGGTGACCCATCGGGAAGTTCTCGTGTGAGTTCCCAGAAACAAAACCGTGAGGGCGTGGTCGGGGCCCAAAGCGGACAATATCGTGCTACGGTGGTGGAGCGAGCCCGGGAAGTGATCCGCCCCGGGCCGGGATGTGACAATTTGGTATCAGAGCCTAACCCTGGTCGCGTGTGCCGACGAGGACGTCGGGCCCCTAAAGGGGGTGGATTGTGACATCCCACATCGCCCA
>Dhingra_Pear_16_GATCAG_L001_R1_001_paired_trimmed_paired_merged_contig_35988 leucine--tRNA mitochondrial	GO:0005739	GO:0009570	GO:0002161	GO:0004823	GO:0005524	GO:0006364	GO:0006429	GO:0006450	GO:0009658	GO:0009793	GO:0010027	GO:0010103	GO:0010228	GO:0016226	GO:0016556	GO:0048481
AAGTAATGTGTCACCCCATAGGAATAAGCACGTTTATCAATGATTAAGTAATAATTCAATCATCAACTTTCATGTCTATCATTTAGTTACAAAATCTAGTCTCCCAGCATTACACACTAGACTCTGTTTGTGCGTCTGAATTTTGGAGTTATCTAGCGGAGTTTCGAAGAGAGAGAGTGGAAAAATGGAAGAGGAGGTTTTCATAGTGTATGTCAAAAGAGAAAAGCGAAGAGCGGAAAAGAGGAAGAAAATCTTAATTCTTTTATGAATTGTTATTCTTTTTTATTATTTATATAAAAAGAGAAAAATTAATGACTCCACCTATTTACATAAATTTCGTTTATTTTAGGGCCCCTCGAATGTGGGGTCCTATCCTGTGCGGACAAGCCAGGGTCCGCACTGCAAATAGAATACATTATGGATTGTGCAAGATTAGCTGTGCTTTCCTTCTTCCCAAAAGTCCTAGACCGAATCCTAGATTTCAAGGCCTCCGAAACGGGGAGGTACATGCAATCAATTGCAAAGCAGATAACTTGGGAGCTGTTTCTTCATGCAGTTGTCTGACTCAATCACCAATGCCGGCATGGGACTGAAGGGATTATCGGGCAGCTGCCTTGACGTTTTCACGGTCCAGGATGACATTCAGAATCTTGCCAGGGACAAAAATTCTCTTTTTAATCGACTTTCCATCCAGATATTTGGAGAGTTTTTCATCTTGTGTTGCTAGTTGGAAAGCATCCTCCTCCGAACAGGTCTCTTCAACCTGGATCGTACCCCTGGTCTTGCCATTGATCTGAACTGGGAGGACAATAGTAGATTCCTTCAAGTAAGCAGGATCCGCCTTCGGAAAAGGCTCATATGCCAGAGATTTGGAGTGTCCCAAGCGAAACCAAAGCTCCTCGGCCATATGAGGTGCATACGGTGAGAGCAACAAAACAAATGCTTCAATAACCAATCTTGGATGGTTTTGCCACTTATAAGCCGCATTAAGGAATTCCATCATCGCAGATATTCCAGTGTTGAACCTTGTTGCTTCTATTTCTTCGGTTACCTTTGCAATGCATTTATGGAGAGAACGAAGTTGCTCCAACGTAGCTTCCCCATCAGTCACTACTGTCCCATCCTTGATAGTACCATCAGACAATGGTGAACCAACGACTAGCCTCCATGTTCTTCCCAAAAATCGATGGACACCTTCAATTCCACTCGTATTCCAGGTCTTTGAATCTCTAAGTGGCCCCATGAACATTTCATATAAGCGAAGTGAATCCGCCCCGTACTCAGAGACAACATCATCGGGATTGACTACATTTCCCCTGCTTTTACTCATTTTATGAGAGCGTGCAATCAGACAAATGTCAGGATTGTCTTTCAGTACAAAAGAATCCCCCGATTTCATGACCTTTTCTTCTGGTATTATTTCTTGCTGATGTTCCACTGCTGTCCCAGAGTCGGCAGAGATAAAATTCCCATCAGAGTCCTTGTAAGCGATATATTGAACTTCGCCAAGAATAATGCCCTGGTTTATGACACACTTGAAAGGTTCTTTGGTGGATACAGCGCCAATGTCATAGAGAACCTTGTGCCAGAACCTTGAATAAAGTAAATGAAGAACAGCATGTTCTGCACCCCCAACATACACATCAACTTGGTTCCAGTACCTTTCTTTCCTCTTTTCCACCAATTCTTCTGAATTTTTTGGGTCCATAAATCTCAAATAGTACCAGCAAGAACCAGCCCATTGAGGCATCGTGCTTGTCTCTCGTCTAGCTGGTTTTCCAGATAAAGGGTCCTTAGTTTTAACCCAAGAAACTGCTTTTGATAGTGGTGGTTCTCCTGTCCCAGTGGGAGAAAAATCATCCAGTTCTGGTAGGGTAAGGGGCAGTTCAGTTTCAAGTATGGGAACAGTCTCACCAGTATCATCCAAAAAAACTACTGGAATAGGTTCACCCCAATAACGTTGCCGAGCAAAAAGCCAATCCCTTAACTTAAAGTTCACCTTTTTCTTCCCATGTGCAGTTTTCTCAGCCCAGTCAATGACTTTGGAAGCAGCTTCTTTGCTAGATAAGTCATTAATGTCCAGCCCCAGTGTTGAATTTGAAGAATTTATAACAGTACCTTCACCTGAATAGGCCTTTTTGGAACCACTGATATTTTTATCATCCGGCATCACAACCCAACGAATTGGGATGTCAAATTTTGATGCAAACTCAAAATCACGAGTGTCATGTGCAGGAACAGCCATAATTGCCCCTGTTCCATAACTCCCCAAGACATAGTCCGCAACCCATATAGGAACAGCTTCCCCATTAACAGGATTTTTAGCATAGCAACCACTGAAGACCCCGGTTTTCTCCTTCTGAAGCTCAGTCCTCTCAAGGTCACTCTTTCTTGAGGCAAGATCTATGTACTCCTCCACAGTTTCTCTCTGAGCTGTTGATACTAACGTTGACAACAAGGGATGCTCGGGTGCCACGACTAAATAGGTTGCTCCAAATATGGTGTCAGGCCTGGTAGTATAGATTGTAATCTTTGTGTCTCTTTCCTGTCCATCACTGCTAAGAATAGGAAATTCCATCTCAGCACCTTCTGACCTCCCTATCCAGTTTCTTTGCATTTCTTTTATGCTTTCAGGCCAGTCAAGGTCATCTAAATCGTCTAGAAGACGATCAGCATATGCAGTGATCTTGAGCATCCATTGCTTCATTGGCTTTCTTATAACTGGATGACCCCCACGCTCACTCAAACCATCTATCACCTCTTCATTTGCCAAGACAGTACCGAGAGCAGGGCACCAATTGACTGGCACTTCAGCCTGATACGCCAATCCTCGCTGTAATAGCTGAAGAAAGATCCATTGGGTCCATCTATAATATTCTGGTTCTGTTGTAGAAATTTCACGATCCCAGTCATATGAGAATCCTAATGATTTAAGCTGGGAGCGAAAGCGATCAATGTTCTTCAAGGTTGTGATCTTCGGGTGGGTTCCTGTCTCTATTGCATATTGCTCCGCTGGCAATCCAAATGCATCCCATCCCATTGGGTGTAACACATTGTAACCCTGCATGCGTTTGAGCCTAGCAAGAATGTCCGTGGCAGTATATCCAAGTGGATGGCCAACATGTAACCCAGCTCCGCTGGGATACGGGAACATGTCAAGAACATAGTATTTGGGCTTGGAGGTATCAATTTCATCGGGGGTTCGAAACGTCCGATTTTCCTCCCAATAACACTGCCATTTGAGCTCGATTTCGTGGAAAGGGTAGGGCTTCTTCACCACGGCTTGCTGCTTCGGCTTCTGCTCCGCCGCACCATTCGATTCCTCGGCCACCGAGCTTCTGATTAGGCCGCTAGTTCTACCGAAAACGCCGCTTTTGGAGCTGTTATTGTACAACTTCAGAGAAAAGTTGCTTTTTTTGAATTTCTTGAATTGGGTGAGTGATTGCGAAGAAAACGGAATCGAGCCGAAGCATAAGGGGGGCGACGGAGGAGGTCGGGGTTGGAGATGGAGTAGTGCGTGAGGAGAAGAACTCATTTCGCA
>Dhingra_Pear_16_GATCAG_L001_R1_001_paired_trimmed_paired_merged_contig_37951 leucine--tRNA mitochondrial
GAAATCGAGCTCAAATGGCAGTGTCATTGGGAGGAAATTGGACTTTTCCGAACCCAGATGAAATTAATACATCGAAGCCCAAATACTATCTTCCTGATATGTGCCCTTATCCCGGCGCGAGGGTTCTAAGTGTTGTTCCGGTGGATGAGGATGCCTTCTGAAAATTCCAGTGCGAGGTTTCTATGTGCTGTTCCGGTGGATGAGTAGGCGATGCAAAGGAACGATTTAATTTTGATGATGGAGTTCTTTTCTTTTTTCTGTTTAACTCATTTATGTTTGACTGGATTTTGATAATGAATGGTCTGTCTTTCGGTTCTATGTGTATGCTTCGCCTCCATGACTTAGGTTTGGGGATTTTTGTCTTTTAAATTACTCTTCTCTGCACTAATTGGTAGAGAAGAATATAGCTCTTCGAGGCTTCAATCACCATCTAAATTTTCTGAAGGTCCATTTTTGAATTGGTGAGTACTTCAATCACCATCCTCATTTTCTTCTTTCTTTGCAGAATTACGAACAATGATGCGGCCTCTAGAGAGTAACTGCAGGCTCTGCAAAAGTTTGAATCGCTTTGTTGGTGATTCCATTACGACATTAT
>Dhingra_Pear_16_GATCAG_L001_R1_001_paired_trimmed_paired_merged_contig_40139 leucine--tRNA mitochondrial	GO:0005739	GO:0009570	GO:0002161	GO:0004823	GO:0005524	GO:0006364	GO:0006429	GO:0006450	GO:0009658	GO:0009793	GO:0010027	GO:0010103	GO:0010228	GO:0016226	GO:0016556	GO:0048481
AGCTCTCTTGATTTCTCTCACCCTTGCCCTTGCTCTCTGCAAAAAAGAACTCTTTCTTCTCCTTTTTTTTCTGCAAAGGCAAATGAGTTCTCTGCTCTCTCCTTTTTAAACCAAAATGAGCCCTCACGGGTGTTTAAGACACCAAAACTTTTTCCTTTTACTTTTCCCTTTTTTCCTCCTTGCTTTTCCCTTTTTTCCTCCTTACTTTTCCCTTTTTTTCCTCCTTGAAACAAGGAAAGATGTTTTCTTTCTTTCTTTAGCCGAAAGGCATTTTGAAGGATAGTCCACTTGGCCACAAACTCCAACAGAAACAACATCATCCGGATTGACTACATTTCCCCTGCTTTTACTCATTTTATGAGAATGCGCAATCAGACAAATGTTAGGATCGTCTTTCAGTACAAAAGAATCCCCAGACTTCCATGACCTTTTCCTCTGGAATTATTTCTTGCTGATGTTCGACTGTTGTTCCAGAGTCTGGAGGGATAAAATTCCCATCAGAGTCC
>Dhingra_Pear_16_GATCAG_L001_R1_001_paired_trimmed_paired_merged_contig_40140 leucine--tRNA mitochondrial	GO:0005739	GO:0009570	GO:0002161	GO:0004823	GO:0005524	GO:0006364	GO:0006429	GO:0006450	GO:0009658	GO:0009793	GO:0010027	GO:0010103	GO:0010228	GO:0016226	GO:0016556	GO:0048481
TACTGGAACCAAGTTGATGTGTATGTTGGTGGTGCAGAACATGCTGTCCTTCATTTACTTTATTCAAGGTTCTGGCACAAGGTTCTTTATGACATTGGCACCATGTCCACCAAAGAACCGTTCAACTGTGTCATAAACCAGGGCATTATTCTTGGCGAGGTTCAATATATCACTTACAAGGACTCTGATGGGAATTTTATCCCTGCAGACTCTGGAACAACAGTCGAACATCAGCAAGAAATAATACCAGAGGAAAAGGTCAAGAAGTCTGGGGATTCTTTTGTACTGAAAGACGATCCTAACATTTGTCTGATTCCGCATTCTCATAAAATGAGTAAAAGCAGGGGAAATGTAGTCAATCCGGATGATGTTGTTTCTGAGTATGGGGCAGATTCGCTTCGTTTATATGAAATGTTCATGGGACCACTTGGAGACTCAAAAACCTGGAATACGAGTGGTATTGAAGGTGTCCATCGATTTTTGGGAAGAACATGGAGGCTAGTTGTTGGTTCACCGTTGTCTGATGGTACATTCAAAGATGGGACGGTAGTGACTGATGAGGATCCTACTTTGGAGCAACTTCGTTCTCTCCACAAGTGCATTGCAAAGGTTACCGAGGAAATAGAAGCAACGAGATTCAACACTGGAATATCTGCCATGATGGAGTTCCTTAATGCGGCTTATAAG
>Dhingra_Pear_16_GATCAG_L001_R1_001_paired_trimmed_paired_merged_contig_40281 leucine--tRNA mitochondrial	GO:0005739	GO:0009570	GO:0002161	GO:0004823	GO:0005524	GO:0006364	GO:0006429	GO:0006450	GO:0009658	GO:0009793	GO:0010027	GO:0010103	GO:0010228	GO:0016226	GO:0016556	GO:0048481
CTCATATGACTAGGATCGTGAAATTTCTACAACATAACCAGAATATTATAGATGGACCCAATGGATCTTTCTTCAGCTATTAAAGAGAGGATTGGCGTATCAGGCTGAAGTGCACACAATTGGTGCCCTGCTCTTGGTACTGTCTTGGCAAATGAAGAGGTTATAGATGGTTTGCGTGAGTGTGGGGGTCATCCAGTTATAAGAAAGCCAATGAAGCACTGGATGCTCAAGATAACTGCATATGCTGATCGTCTTCTAGAAGATTTAGATGACCTCAACTGGCCTGAAAGCATAAAAGAAATGCAAAGAAACTGGATAGGGAGGTCAGAAGGTGCCGAGATGGAATTTCCTATTCTTAGCAGTGATGGACAAGAAAGAGACACAAAGATTACAATCTATACTAC
>Dhingra_Pear_16_GATCAG_L001_R1_001_paired_trimmed_paired_merged_contig_42796 leucine--tRNA mitochondrial	GO:0005739	GO:0009570	GO:0002161	GO:0004823	GO:0005524	GO:0006364	GO:0006429	GO:0006450	GO:0009658	GO:0009793	GO:0010027	GO:0010103	GO:0010228	GO:0016226	GO:0016556	GO:0048481
TCGTTACTCTATTATTCGCATTATTATTTTTATAAATAGAAAAAGTTAATGACTCCGCCTACTTACATGCATTTTGTTTTGCTTTTAGGGCCCTCGAATGTGAGGGGCCCTATGCGCGCAGGCCAGGGTCATGTAACATAATTAGCTGTGCTTTCCTTCTTCCCAAAACCTAGACCAAATTCTAGATTTCTAGGCGTCCGAAACGGGAAGGCATATGCAATCAAATGCAAAGCACATAACGTCGGAGCTGTTTCTTCATGCAGTCGTCTGACTCAATCACCAATGCCGGCATGGGACTGAAGGGATCCTCGGCCAGCCGCCTTGACGTTTCCACGGTCCAGAATAACATTCAAGATCTTGCTAGGAACAAAAATTCTCTTTTTAATTGACTTCCCCTCCAGGTATTTGGAGAGTTTTTCATCTTGTGATGCAAGCTGGAAGGCATCCTCCTCCGAACAGGTCTCTTCAACCAGGATCGTACCCCTCATCTTGCCGTTGATCTGAACTGGGCGGACAATAGTAGATTCCTTCAACTAAGCAGGATCCGCCTTCGGAAAAGGCTCATATGCCAAAGATTCGGAGTGTCCCAAGAGAAACCAAAGCTCCTCAGCCATATG
>Dhingra_Pear_16_GATCAG_L001_R1_001_paired_trimmed_paired_merged_contig_45720 leucine--tRNA mitochondrial	GO:0005739	GO:0009570	GO:0002161	GO:0004823	GO:0005524	GO:0006364	GO:0006429	GO:0006450	GO:0009658	GO:0009793	GO:0010027	GO:0010103	GO:0010228	GO:0016226	GO:0016556	GO:0048481
CTTTTCTCTGAAGTTGTACAATAACAGCCCCAAACGCCGCGTTTTTGGCAGATCTAGCAGCGTAATCAGAAGCTCGGTGGCCGAGGAAGCCAATGGCGCGGCGGAGCATTAGCCGAAGCAGCAACCGGCGGTGAAGAGGCCTTACCCCTTCCACGAAATTGAGCTCAAATGGCAGCGTTATTGGGAGGAAAATCGGACTTTTCGAACCCCTGAAGAAATTGATACCTCCAAGCCCAAATACTATGTTCTTGATATGTTCCCTTATCCCAGCGGAGCTGGATTACATGTTGGCCATCCACTTGGATATACCGCTACGTACATTCTTGCTAGGCTCAAACGTATGCAGGGTTACAATGTGTTACACCCAATGGGATGGGATGCATTTGGATTGCCCGCGGAGCACTATGCAATAAAGACAGGAACCCACCCGAAGATCACTACCTTGAAGAACATTGAT
>Dhingra_Pear_16_GATCAG_L001_R1_001_paired_trimmed_paired_merged_contig_4279 leucine--tRNA cytoplasmic-like isoform X1 [Malus domestica]	GO:0005829	GO:0009506	GO:0009507	GO:0002161	GO:0004823	GO:0005524	GO:0006429	GO:0006450	GO:0008295
CTACACAAGCCTTTTCCCATTAAGTGACGTCGGCTAAAAAGAATTTTAAAGCAAAAGTTGTATCCATCTGTTGAAGATATAAAGTAAGTCTACAATATGCTGAAACAGAACACAATCAAACATTTCAAAATCTTAGACACAACTAAAATCTGATATTCAAAAATTCAAATACGAGACGTCACTCTCAGAAAACCTCACCAGTTCATTGGAGAAGTCCGATAAGTGTTATCTTCAGCATGTAACTTAAAATTCCAGATATACTATGACGGCGGAGGGCCTTTCTGCAATCACTCTAGTTCCTTGTCAAGCAAAAGTATCATCTTCCAAGCCGGCTAAATTGTTCGTTGCCAGTGTTTGAGAGCGGAGTTATGACCGGGTCAAGAAGATGGCAGTTGGGCTTCCAGGGGATGGCGGATTCTGCTCTATTAATTTAGCAAGTGAACCAGCTTTAGCAAGAGCATCGGGGTCGGTACCAGACAGAACTTCTACTTCTTCAAGCTCGATTTGTCCCTGTCCCTTAGTGTCCACCTTCACTTGTCTCTTAATTAAGTCCAAGTTCTCCTGAAGGACCTCCATCTCTCCGAATGGTAGCTTCAAGTCTAAGGCATGGGGCCCAAGAGTAACTGCCTCATCCTTCTTGAACCTCAAGAAAGGCATACAAAGCTTTTGGGTTTGTCTAAAATCTTTACTCTGACCAATTGAACAACTCTGCAAAGCCTCCAAAATTACCTTGTCTGGAGCAAAAGTGCGAGTATCACTGTCAAAGTTACTCTGTAGTATCCTCAAACACTCCGCCTTCCATCCATCGAATTGCTCATTTACATATATTAAACCAATCAACCTTTTGGTTTCTGTCGATGCTTTAACTGGAGGACCCTTCTTATTGGCTTTCGTTAAGCCTGAAGTTTGCTTTTCAAGAAGCTTCCTCATTACAACAATGGAATGTTGCAAATACTTGTTGGCATTATGGAGGGTCAGATCTGGAGAATCAGACACAGGCCATCCTGCATTGACCACAAACCCTTCCTTCTTCAAAAGTTCCCTCCAGACATATTCTGCATAGTGCGGACAGATTGGAGTAATAAGACGTGTCTGTGCGTCCATAAAATGCCACAGCAATTCACGGTTCATGCCCCCAGAACCACATGAAAGCCTGTACTCATCCCTAGAAGCCTGAAGATCGTAAAACCCAGTCTTGAGTGCATCTCGGAACATGTAATCCCGGTAATTCTGCTCAGTCCTGTTCACAGCAATATTTATCTCATTCAAAAAGACCCTGTCAGCATAAGTAGAAGGAGGACCTATTCTCAAAGAGGATTCTGCGGCTAAAACTTCTTCCATCCATGCAATCTCTTTAGTTAGCTTTAGTATAGCAGCATTTGCAGTCTCAAATACGAAATTTGCATCATCAACACCATCTCCAGCATCAGCCAATGAGAATCGCGTGGCATCAGCAGAAAATTCGTCAATTGCCTGGCGAATAGTCCTAAAGTTCCCTGTGGACTTAGACATCTTCTCAGCATTTAGCATGATGTGCCCATTGCATCTAAAGCCACGAGGCCAGTGCTTCTTGGGCATAATTGCCGCATGGTTGTAAATGCAGAAGGTTAAATGATTTTGGATTAGATCCTTGCCAGACACTCGAAGATCAAAAGGATACCAATACTCAAACTCCTGCTTCATCTTATTAAGGATGGATGACGATATGTTAGATGATTCAGGATATGGGCCATCACAGAAAATATACTCCCAGACCTCATCAGTCATTTGTTCAGGTTGAATTGCAGATTTGCTGGGACCATACATGTCTCCATTGTGTAAAAAGTGAGCGATAGTGTAATAAGCCATGTAAATAGTTGAATCAGACAACGACTCAACTAAGAACTCTTCATCCCAGGGAATACGAGTCCCAAGCCCAAAAGATCGTGAACAAGCCCACTGATTCAACCAATCCAATGTGTGTTCAAATCCATGTTTTGTCTCGTCATGATACAAATTCATGCTGGACAAGCACTCCTCCGCCAGTTTTTTCCATTCAGGTTCCCCATATGTGATGTACCATTGATCTGTGAGAGCAACAACACACTCATCACCTGATCGTGACACCACCCGCTTCTCAGGTTCACTATATACAATTGCCTCATTTGACTCTATGAGCTTGCTCCTTATCAACGGTTTCGCCTCCTGGACCTTCCTTCCTTCAAATTCACCCACGATAAGTGTTCCTTCAGTGAATCCTTTCAGGTATGTCAGCCTCTTGGCTTCTGCTAGCTTCTCTTTCTCATTCTGGCTCTTGATTTTTAGATCTGCACAGACCTTTTCTGCAGCCTTATTCCCGAAATCAGGAATATTGATAATTGGAATAATCTCAAAGGGCATGACCCACTCATCCTTCACGCCATATTTTGCTCTAAGAGCAGGTTTTGCTTTTAAATCATGCAAGGCCATATAATCATCAGGAGAATCAGCAGGCACACTGGTCACAATCCCAGTACCTTTGTCTGTCAGGACAGTCAACATAGGAAGAGTGTAAATGATCTGATTGATTGTGCGTGGTGACTTCAATGGAAGGCCAATCAAATCATGACCCGTGAGCTCCACTAAGCAAGTAGGTTTCTCTGGAACCCTAGAATACTTCTGATAGGCAAGATTAAGTGCTGCTCTTTGCGTTACAATAAATACCTCTGTTTCGTTGATTTCGAAGGCTCCATATTTCCCATCAGGCAATACCCATGCATTTGTCTGTCCATACATGGTCTCAGGCCTAAGTGTCGCTGCAGCAAGGAACACTTTCCTTCCCTCCAACACTTTCAGTTTAGATGGAAAAGGTGCCACCACCTCCATTTTGATGAGGGTGTATTCCTGGGGCTGAACTCCTTCGCCACTTGCCCTGTCATGATCTGCACAGGGCTGCCCATCCAGTGGAGAGTAAATTGCATAACGGACGTCTTTCACAATCTTGCCCATAGATTTTAGTTTCCTCATCTGCCACCTCACAAAGGCATCAAAAAATGGGTTCATGTCTGTAGTAATAAATGACCGTCTCCAGTCACATCCCAATCCAAAAGCCTTGAGGTCTTCCACTGCCAATGGAGGGAAGAATGTCAACCAATTGTATGGATCTTGGAATTTGGATATCTCGCTATCTGAGAGGCCAAAACTACGCATGATTTCCCATTGGTATACTTGTCCACCTGATTTTGATGCAGCCTTCGACTTCTTTCCCTTGAACTTGTCGGGAGGTGCTCCATTATTTGCATCTTCTGCTTCTACTTCCTGACTCCCCTGTTCTACTTCTTTTGGAAAAACCGGCGGGTTGCCAAATAGTTCAATCTCTCTCGCAAGTTTATCAGCAGACGCTTTAATAGGCATGCCAGTGCAGTGAAAACCAAAAGGCAAAAGCACATTGGCACCTCTTAACCTATGGTAAGCTGCTGCAAACTCTAGCTTGGAGAGTGAGAATGCATGTCCAAGATGCAAAAAGCCATTCATGTAAGGAAACGGGAAGTTTCCAAAGAACTTCTCCCCAGGTTCAGGGAGCTTTTCACATGATTCAGCCCTGAAAACATCCTTCTCTTCCCACCAGCTTCGAACCTTTGTTTCAATCTCGAGAAGGTGATCTCTCCTGGCAAAGCTCTTCCCACCACCTTCAGCCGCCATTTCAGTAATCTTACAGAAACTGCGGTTCAAGATTGAAAAGGGAAGGGAATTATAGGTTAGTTTGCGCGCGCTTTCTCGAGCTTGAAGAAAAGCCAGGAGGGAGATTAGGGTTTCCTTCTTCCTCTGAGAAGAAAACGACGTGATATTAGCAGAAGAGGGAGGGAGGGAGAGAAGGTAGCAAGCAGCTGA
>Dhingra_Pear_16_GATCAG_L001_R1_001_paired_trimmed_paired_merged_contig_4280 leucine--tRNA cytoplasmic-like isoform X1 [Malus domestica]	GO:0005829	GO:0009506	GO:0009507	GO:0002161	GO:0004823	GO:0005524	GO:0006429	GO:0006450	GO:0008295
TGCCTCGTGGCCCAGTTAAAGTCCGAGTCCCCAAAGCCCTAATTTACTCCTCAGTCCTCATCTTCTTCCTAAGCTCTCCTTTCCTTCTCCTCCTTCCTTCTTCCGCTTTTATCACATCGTTATCGTCCCCAAAGAAGCAGAAACCCTAATCTCTCCCCTGGCTTTTCGTCTAGCTCGAGAAAACGCGCGCAAACTTTCATGTAATGCCCTGCCCTGTTCAATCTTGAACCGGAGTTTCTGTAAGATTACTGAAATGGCAGCTGAAGGTGGTGGGAGGAGCTTCGCCAGGAGAGACCACCTCCTTGAGATTGAGACAAAGGTTCGAAGCTGGTGGGAAGAGAAGGATGTTTTCAGAGCTGAATCTTGTGAAAAGCCTCCCGAACCTGGGGAGAAGTTCTTTGGAAACTTTCCATTTCCGTACATGAATGGTTTTTTGCATCTTGGACATGCATTCTCACTCTCCAAGCTAGAGTTTGCTGCAGCTTACCATAGGTTAAGAGGTGCCAATGTGCTTTTGCCATTTGCTTTCCATTGCACTGGCATGCCTATCAAAGCGTCGGCTGATAAACTTGCGAGAGAGATTCAACTGTTTGGCGACCCTCCAGTTTTTCCAAAAGAAGTGGAACAGGGGAGTCAGGAAGTTGAAGCAGAAACAGAAGGTGCAAATAGTGGAGCACCTCCAGATAAGTTCAAGGGAAAGAAGTCAAAGGCTGCATCAAAATCAGGTGGACAAGCATACCAATGGGAAATCATGCGTAGTTTTGGCCTCTCCGATAGCGAGATATCCAAATTCCAAAATCCATACAACTGGTTGACATTCTTTCCTCCATTGGCAGTGAAAGACCTCAAGGCTTTTGGATTGGGATGTGATTGGAGGCGGTCATTTATTACTACAGACATGAACCCAGTTTTTGATGCCTTTGTGAGGTGGCAGGTGAGGAAATTAAAATCCATGGGCAAGATTGTGAAAGATGTCCGTTACACAATTTACTCTCCATTGGATGGGCAGCCATGTGCAGATCATGATAGGGCAAGTGGCGAAGGTGTTCAGCCCCAGGAATACATCCTCATCAAAATGGAGGTGGTTGCACCTTTCCCATCTAAACTGAAAGTGTTGGAGGGAAGGAAAGTGTTCCTTGCTGCAGCAACACTGAGACCTGAGACCATGTATGGACAAACAAATGCATGGGTATTGCCTGATGGGAAATATGGAGCCTTTGAAATCAATGAAACAGAGGTACTTATTCTAACGCAGAGAGCAGCACTTAATCTTGCCTATCAGAAGTATTCTAGGGTCCCAGAGAAACCTACTTGTTTGGTGGAGCTCACGGGCCGTGATTTGATTGGCCTTCCATTGAAGTCACCACGTGCAATCAATCAGATTATTTACACTCTTCCTATGTTGACTGTCCTGACAGACAAAGGTACTGGGATTGTGACCAGTGTGCCTGCTGATTCTCCTGATGATTATATGGCCTTACATGATTTAAAAGCCAAACCCGCTCTTAGAGCAAAATATGGCGTGAAGGATGAGTGGGTCATGCCCTTTGAGATTATTCCAATTATCAATATTCCTGAATTTGGAAATAAAGCTGCGGAAAAGGTCTGTGCAGATCTAAAAATCAAGAGCCAGAATGAGAAAGAGAAGCTAGCAGAAGCCAAGAGGCTGACTTACCTGAAAGGATTCACTGAAGGAACACTTATTGTGGGTGAATTCGAAGGATGGAAAGTCCAGGAGGCAAAACCGTTGATAAGGAGCAAGCTCATAGAGGCAAATGAAGCAATTGTATATAGTGAACCTGAGAAGCGGGTGGTGTCACGATCAGGTGATGAATGTGTTGTGGCTCTCACAGATCAATGGTATATCACATATGGGGAACCCGAATGGAAAAAACTGGCTGAGGAGTGCTTGTCCAGCATGAATTTGTATCATGACGAGACAAGACATGGATTTGAACACACATTGGGTTGGTTGAATCAATGGGCTTGTTCACGATCTTTTGGGCTTGGGACTCGTATTCCCTGGGATGAAGAGTTCTTAGTTGAGTCGTTATCTGATTCAACTATTTACATGGCTTATTACACTATTGCTCACATTTTACACAATGGAGACATGTATGGTTCCAGCAAATCTGTAATTAAACCTGAACAAATGACTGATGAGGTCTGGGAGTATATTTTCTGTGATGGCCCATATCCTGAATCATCTGACATCTCGTCATCCATTCTTAATAAGATGAAGCAGGAATTTGAGTATTGGTATCCTTTTGATCTTCGAGTGTCTGGCAAGGATCTAATCCAAAATCATTTAACCTTCTGCATTTACAACCACACGGCAATTATGCGCAAGAAGCACTGGCCTCGTGGGTTTAGATGCAATGGGCACATCATGTTAAATGCTGAGAAGATGTCTAAGTCTACAGGGAACTTTAGGACCATTCGCCAGGCAATTGAGGAATTTTCTGCTGATGCCACGCGATTCTCATTGGCTGATGCTGGAGATGGTGTTGATGATGCAAATTTCGTATTTGAGACTGCAAATGCTGCTATTCTAAAGCTAACTAAAGAGATCGCATGGATGGAAGAAGTTTTAGCTGCAGAATCCTCTTTGAGAATAGGTCCTCCTTCTACTTATGCTGACAGGGTCTTTTTGAATGAGATAAATATTGCTGTGAACAGGACTGAGCAGAATTACCGGGATTACATGTTCCGAGATGCGCTCAAGACTGGGTTTTACGATCTTCAGGCTTCTAGGGATGAGTACAGGCTTTCATGTGGTTCTGGGGGCATGAACCATGAATTGCTGTGGCGTTTTATGGATGTGCAGACACGTCTCATTACCCCAATCTGTCCGCACTATGCCGAATATGTATGGAGGGAACTTTTAAAGAAGGAAGGGTTTGTGGTTAATGCAGGATGGCCTGTGGCTGATTCTCCAGATCTGATCCTCCAGAGTGCCAACAAGTATTTGCAACATTCCATTGTTGTTATGAGGAAGCTTCTTGAAAAGCAAACTTCAGGCTCAACAAAAGCCAATAAGAAGGGTCCTCCAGTTAAAACCTCGATGGAAACCAAAAGGTTGATTGGTTTGATATATGTAAATGAGCAGTTCGATGGATGGAAGGCGGAGTGTTTGAGGATACTACAAAGTAACTTTGACCGAGATACTCGCACTTTTGCTTCAGACAAGGTAATTCTGGAGGCTTTGCAAAGAAGTTCAATTGGTCAGAGTAAAGATTTTAGACAAACCCAAAAGCTTTGTATGCCTTTTTTGAGGTTCAAAAAGGATGAGGCGGTTACTCTTGGGGTCCATGCCTTAGACTTGAAGCTACCATTTGGAGAGATTGAGGTCCTTCAAGAGAACTTGGACTTAATTAAGAGACAAGTGAAGGTGGACACTAAGGGACAAGTCGAGCTTGAAGAAGTAGAAGTTCTGTCTGGTACCGACCCTGATGCTCTTGCTAAAGCTGGTTCACTTGTTAAATTAATAGAGCAGAATCCGCCATCCCCTGGAAGCCCAACTGCCATCTTCTTGACCCGGTCATAACTCCGCTCTCAAACGTTGGCAATGAAAAATTAAGCCGGCTTGGAAGGTGATCCTTCTATACTTTGCTTGACAAGGAACTAGAGTGATTGCAGAAAGGCTTTCTGCAGTCAAAGCATATGTGGAGTTTTAAGTTACGTGTTGCTGAGAGAATTGCTTGCAGTGAAGATAACACATGTCAGACTTCTCCAATGATAAACTGGGGGAGGTTTTTTTGGGAGTGGCGCCTTGTATTTGAATTTTTGAATATCGGAGTTTAGTTTTGTGTTACTGTTCAGCATGTTGTAGACTTACATTATATCTTCAACAGATGGATATAACTTTTGCTTTAAAATTATTTCGGACCACCATATCGATGGTTTAATTGTTGCGTCCAGTCCAGTATATATTTGCAATTATATTCAGTTCATTCCCAGGGTGTAGGAATCTTTTTTCTGTTGAGAGGAA
>Dhingra_Pear_16_GATCAG_L001_R1_001_paired_trimmed_paired_merged_contig_96574 leucine--tRNA cytoplasmic-like isoform X1 [Malus domestica]	GO:0005737	GO:0002161	GO:0004823	GO:0005524	GO:0006429	GO:0006450
AACGTTTGAGAGCGGAGTTATGACCTATTGATATACAAGAGATGAAATAGAAATGAGATAAGGCTGTAGAATCAGAATACATAATTTGGGTATAGTGATATGATTTTAGCCATCTGCAAAGCCAGGGTTTTATCACATAGAAATACTTGCAAGAGAACAATGTAATTGTAGTGCAAATGGCTCAAGCAAGGTTGATCTCCACAGGGACTGACGCCCTTACTATCAATATCAGCAAAAAGAAGAGGAGTTTGCTCGTAATCAACCAAAATCTTGCAATGAAGAAACCAAGTATGCATACTAATGAATAACACCAAGGATGCAATGATTAGTCTCAAAACCCTAAAAAACAAAACATTGCATCCAGACTCGAGTTGAACATTGCACAACATAAAATCGAACTATTACCAAAATTGACATTATACTTCAAACACAAACTCATTTAGACACACCTAACAAATGATGAACAAGCCTTATTTCATTAATAACATATATATACCAGTGCAACATGATGCGACACATTACAAATTTTCGCTAAAAAAGTTAATAAAACATATCTACACCAACGTGACACATAACATGCCTCAAACCCCAAAACAAAATTGCCTCAAGATAGCACACAATGTGGCACATCAAAGATCTGTAAACAGTTTTTGTTATTTTTATTATTGGTTCTTCCAATCTGGTTTGTGAGATTACGGGGTGGGGTAAGAAACAATTAAATCCTCACCTCCAGTAGAGGGTTTATCTTATATAAAGTAATTTTCCCCTCCATCGACCAGCAAACAAGTGCAGCACTAAATAATGATTGCAAAATTATAACTGAAAAAATAAAGTACACTTTGGTTTTCAATGTGTGTTGTAATTTGCAAATGTGTGAAATAAATTATGAATGAGTTGAAAGTCCTTTATGTAAACTGCAAATATGTATCAAAAAGTTTATAATTACCGGGTCAAGAAGATGGCAGTTGGGCTTCCAGGGGATGGCGGATTCTGCTCTATTAATTTAACAAGTGAACCAGCTTTAGCAAGAGCA
>Dhingra_Pear_16_GATCAG_L001_R1_001_paired_trimmed_paired_merged_contig_130253 leucine rich
GTACAGGAATATCAACCTGTTGTCCATCGCCTACGCCTTTCGGCCTCGGCTTAGGTCCCGACTAACCCTGAGCGGACGAGCCTTCCTCAGGAAACCTTAGGCATTCGGTGGAGGGGATTCTCACCCATCTTTCGCTACTCATACCGGCATTCTCACTTCTAAGCGCTCCACCAGTCCTTACGGTCTAGCTTCAACGCCCTTAGAACGCTCTCCTACCGCGA
>Dhingra_Pear_16_GATCAG_L001_R1_001_paired_trimmed_paired_merged_contig_84475 leucine rich
AGTCATCCTACACGCTTAGACCACGACAACCACCGCGTGGCTTGGCTACCTTCCTGCGTCACACCTGTTAACACGCTTACCTCCAAAGCTTGGGTCCCACACACCCCACAACACCACAAAGAAAAACTTCATGACACCGTGATCGGCATGGTTAGCATCACAATATCAGTATGGACGGTCCTTCACTGGTACGGGAATATCAACCCGTTATCCATCGACTACGCCTGTCGGCCTCGCCTTAGGTCCCGACTCACCCAGGGCAGATTAACTTGACCCTGGAACCCTTGATCATCCGGCGCACGGGTTTCTCACCCGTGATTCGCTACTCATGCCTGCATTCTCACTCCCACACAATCCACCACACACTCCCGTGGCAGCTTCACCTCGTGCAGGACGCTCCCCTACCCAACCAGCCACAAAGACTGATTGCCACAACTTCGGCGGTGTACTTGAGCCCCGCTACATTGTCGGCGCAGAATCACTTGACCAGTGAGCTATTACGCACTCTTTCAAGGATGGCTGCTTCTAAGCCAACCTCCTGG
>Dhingra_Pear_16_GATCAG_L001_R1_001_paired_trimmed_paired_merged_contig_20246 leucine carboxyl methyltransferase 1-like [Pyrus x bretschneideri]	GO:0005829	GO:0008757	GO:0032259	GO:0048573
CCTGCGTCTTTCTTGAGCTTCAACAAAATCACTGTATACTTTAAGCATGTCCCAGGCAACAGCCCTCTGCCATCCTTGTTCAACAAAAAGGTTTTCCTTTGCCTGTAATGTTGGTGTATCATGTATGCCCAAGAGTGCACAGCCTCGACTCTCCAAGTTTCTGATCATCTGCTGCCCAAAAGCATCATCTGGATGAATCTGCTCATATAAGAAAAATATCGCCGTTGAAAATGTTTTTGATGTCCATCTAACTATGGAACGACTTGAATCTGGATCCAAGTATATCAAAACGCATTAGGCTCGGATTCATACCAGCTAAAGTTATAACATCGGCTAATTTTGGTATGTCACGCAAATCAACAGGAAGTAGCTTGTAGTGGTCACTGAGCACTTCTCCACTCTCTCGAGAGATTGATGCTGTCGCACTAATTTTGTCCCTCAAATGACTGCACGTTTCAATAAGCGTGGCCTTCTTACTAGTTACCTCCTTAAAATCCAGCTCAACATACAAATATGGTGCTTTCCCCTCATCCTGCAGCTGAAAATATGTTGTATCAAAGCCAGCTCCAAGTGATAATATCTGCTTCTTCAAATGACCCTTTTCACCCGCATTTCCTTCGGTATCAAGAAACTGATTCAAAAGCTTCCGCAGAGCAGCCCAACGAGCAAAGTAACCGCGGTTAATAATCGGAGATCTTCTCACAGGTCTTCTCACAAACAAATGGACATAATCGTCTTTCATGTACCCTTTCTTCACGCACGACAGTTTGCTGGCCGAAGCGTCGTCGTTTGTTGCTTGAACTGCTTCTTTGTTGCTGCGCGAATCCATCTTAAAAAACCGCCTTATCTCCTCTCTCTCTCTCTCTTTCTTTCTCCCCTCACCCACGCAATCGGCAAAACAATCTCTCTTCCGATTCAATCTCAACCTTCTCCGGGGCTTCCGATTCAGATTTGGAAACCATAATTTGAAAAAATCAAGTTTAATTTAACAAAAAGAATTGAATTCAATTAGGGTTTCGAATCTGTCAAGACGATTTGAGATTTCAAGGAAATTTCCCCTATTATTCGTGATGACTAACCATGGAGACCGAGATATAGACACGAACAACGAGATCAACGGCGGCGATCGCATTTCTGATCAATCGAACGGTGGGGAAATGGAGGACTTGTCGTCTTCGAACGGTGTGGAGAGCAACGGCGCTGGATCGGCGGCGAGGAGTGAGGCCGGGCTCGAGGAGCGGTTGACGGGGATACTTGTTGACGAAGGAGATGGAGATCTGTTGCTGCAGCAGAGCAATCGAGAGG
>Dhingra_Pear_16_GATCAG_L001_R1_001_paired_trimmed_paired_merged_contig_17040 leucine aminopeptidase 1-like	GO:0005773	GO:0005829	GO:0009570	GO:0004177	GO:0008235	GO:0030145	GO:0006508	GO:0010150
CAGATTTCAAAGCTGATTTCTTTGACTCTGATTTGTACCTGCTATCTTCATATATCCCCAACACAGTTCCAGATGCTATTGCAGAAGCTGTATTAGATTTCGCAGAAAGCCCCTCCAAAGAGGCAAGCACAATAGCAATGTCACTTGCTTGAGTAGCCTTTGCTGCTGCTGCTGCAGCCTCACCAAGACCTCGGAAAGCTGCTGTAGATGAAGCAGATTGTCCAAGCCCAAATAAGCCAACCCTCTTTGAACCAAGACCCGGAAGCCTAACAACGGTTGACTGGCCAGACTTTCCGGTGAAGTCTTCCTCAGAAGAGACTTCAGCCAAGAGACCACCCAAATGGGAATCTAGCTTCTTCAAAACTGAATTCTGAAACTTGGAGTTCTCATCTTTCGCCAAGTCTTTCTCTGTGACGCCCACTGCAAGTAAGTCTCCTTTCCATTCTGCTACATCGATCTCTTTTGCGGCAAACAAGATCTTTGGGGCGTCGATGCCAGAAGGGTAAGTGAGGCCGAGA
>Dhingra_Pear_16_GATCAG_L001_R1_001_paired_trimmed_paired_merged_contig_17041 leucine aminopeptidase 1-like	GO:0005773	GO:0005829	GO:0009570	GO:0004177	GO:0008235	GO:0030145	GO:0006508	GO:0010150
CAGATTTCAAAGCTGATTTCTTTGAATCTGATTTGTACCTGCTATCTTCATATATCCCCAACACAGTTCCAGATGCTATTGCAGAAGCTGTATTAGATTTCGCAGAAAGCCCCTCCAAAGAGGCAAGCACAATAGCAATGTCACTTGCTTGAGTAGCCTTTGCCGCTGCTGCTGCAGCCTCACCAAGACCTCGGAAAGCTGCTGTAGATGAAGCAGATTGTCCAAGCCCAAACAAGCCAACCCTCTTTGAACCAAGACCAGGAAGCCTAACAACGGTTGACTGGCCAGACTTTCCCGTGAAGTCTTCCTCGGAAGAGACTTCAGCCAAGAGACCACCCAAATGGGAATCTAGCTTCTTCAAAACTGAATTCTGAAACTTGGAGTTCTCATCTTTCGCCAAGTCTTTCTCTGTGACGCCAACTGCAAGTAAGTCTCCTTTCCATTCCGCTACATCGATCTCTTTTGCGGCAAACAAGATCTTTGGGGCGTCGATGCCAGAAGGGTAAGTGAGGCCGAGATTG
>Dhingra_Pear_16_GATCAG_L001_R1_001_paired_trimmed_paired_merged_contig_17042 leucine aminopeptidase 1-like	GO:0005737	GO:0004177	GO:0008235	GO:0030145	GO:0006508
GTATTATCATCTAGAGGCAGGCTCAGTATAAGTAGAGAGGACTCGGCACCACTGGAAAAATGGTGGCCGCTGTTGTAGCGTCCTTTGCGTCGACCTTTATTGCTGTCACTTCTCCTTCCTACTCTTCCTCCTTTTTGACGAAATTACGGTCTGCTCCCAGTCTCCGACTTTCTTTTGCAGTGTCACCCCTGTGCTCTCGCAGAGGGAAGCTCATGGCTCACACTCTCGCTCAGGCCAATCTCGGCCTCACTTACCCTTC
>Dhingra_Pear_16_GATCAG_L001_R1_001_paired_trimmed_paired_merged_contig_20020 leucine aminopeptidase 1-like	GO:0016023	GO:0004177	GO:0008235	GO:0030145	GO:0006508
CTAAGAAGAGTTCTTCTGAACCCACTCCACCAGAGTGGAAACACCGAACCCTGTAGCAGTGCGTTTCTCGTCATTCCAAACAGGCCCGGCCATGTCAATGTGCATCCACTGAACCTTTTCGTCCACAAACTGCTTCAAGAAGAGAGCAGCATTGATTGAACCACCTGCACGACCACCGGTGTTGAGCATATCAGCTATTCCGGATTTCATTGTCTCCCAATAACTCTCCTCCAATGGCAACCTCCAAAATTTCTCCCCACTGATTTCTGAAGCTGCAAATACCTCCTTCGCCAGGTCATCACTTG
>Dhingra_Pear_16_GATCAG_L001_R1_001_paired_trimmed_paired_merged_contig_37551 leucine aminopeptidase 1-like	GO:0016023	GO:0004177	GO:0008235	GO:0030145	GO:0006508
ATTTGGGTCATGAGAAAGGAAAATCCACAACACTTGTACGCAGGATTAGTAGGCTAGGATCCTAGTGGCTAGAGCTCTTGTTTTTTTCATTTTTCGTCTTATAGGGCACCGAAAGAAAACTACGACTTATTACACATCAAGCTTTCTCTTTTTATGTTTGACTTTTGGTGTTCCAACGACAAGATAAAAGGCAAATCATACAAAAGGAGAAGTTAAACCGACCATTCGAGGAAAAATATGAAGGATTTCGCAGTAAAAACTTGAACAATACTATGTCTAGGTCCATTAACTCTTTCCATTTCTTTTCCTGCACGTTTTATTCATCAACTGAAGTCGACTCGCGGCGCCAAAGAACCCCATCAAGACGGATTTGTACCCAGTCTGGTGATGCTGATGAAATGCTTCTCCCGCCCGACGCTTCAGCTACTTAGGAAGAGTTGTTCTGAACCCACTCCACCAGAGTGGAAACACCGAACCCTGTAGCAGTGCGTTTCTTGTCACTCCAAACAGGCCCGGCCATGTCAATATGCAGCCACTGAACTTTTTCATCGACGAACTGCTTCAAGAAGAGAGCAGCAGTTATTGAACCACCTTGACGAGCACCAGTGTTGAGCATATCAGCTATTCCGGATTTCATTGACTCCCAATAACTCTCCTCCATTGGCAACCTCCAAAATTTCTCCCCACTGATCTCTGAAGCTGCAAACACCTCCTTCGCCAGGTCATCACTTG
>Dhingra_Pear_16_GATCAG_L001_R1_001_paired_trimmed_paired_merged_contig_6342 leucine aminopeptidase 1-like	GO:0005737	GO:0004177	GO:0008235	GO:0030145	GO:0006508
AAGCTTTCTCTTTTTATGTTTGACTTTTGGTGTTCCAACGACAAGATAAAAGGCAAATCATACAAAAGGAGAAGTTAAACCGACCATTCGAGGAAAAATATGAAGGATTTCACAGCAAAAACTTGAACAATACTATGTCTAGTCCATTAACATTTTCCATTTCTTTTCCTGCACGTTTTATTCATCAACTGAAGTCGACTCGCGGCGCCAAAGAACCCCATCAAGACGGATTTGTACCCAGTCTGGTGATGCTGATGAAATGCTTCTCCTGCCCGACGCTTCAGCTACTTAGGAAGAGTTGTTCTGAACCCACTCCACCAGAGTGGAAACACCGAACCCTGTAGCAGTGCGTTTCTTGTCACTCCAAACAGGCCCGGCCATGTCAATATGCAGCCACTGAACTTTTTCATCAACGAACTGCTTCAAGAAGAGAGCAGCAGTTATTGAACCACCTTGACGAGCACCGGTGTTGAGCATATCAGCTATTCCGGATTTCATTGACTCCCAATAACTCTCCTCCATTGGCAACCTCCAAAATTTCTCCCCACTGATTTCTGAAGCTGCAAAAACCTCCTTCGCCAGGTCATCACTCGGTGTGAAGACACCTGCTATTGAGGGTCCAAGAGCAACTCTGCAAGCACCGGTTAAGGTTGCCAGGTCAACAATCTTATCAACACCTTGGTTACAAGCATATACCAATGCATCGGCCAGAGTAAGTCTACCTTCAGCATCAGTGTTATTGACCTCGATTGTCTTTCCATTTGATGCTGTCACAATGTCTCCAGGCCTCATACCTGTTCCACTTATCATATTCTCGCAAGCTGCAACAATGAAATGAACCTCTACACCAGGTGGTTTGATTTGAGCAATGGCTTTTGCTGCACCTAATACGGCTGCTGAACCTCCCATATCAAATTTCATTTGTTCAATTGAACAGCCAGGCCCTGTCTTGATGTTGTAGCCACCGCTGTCAAAGGTCAGACCTTTACCAACCAACCCTAATTTGACCTTAGCAGGTCCCCCAGGGGGTTTGTAAATCAGGTGAATAAAATGCGGGGGATTTGTTGAGGCTGCGGCAACAGCCAAATAAGAACCCATTTTCAATTCTTTGCATTGCTCTTCATTTAATATGTTTGCAGATAGAACATCACTGTATGTGGAGGCAATCTTTGAGGCCTCTTCAGCTAGTTTCCCAGGTGTAAGAACATTGGCAGGTGAATTTACTAGCTCTTTCCCAAAAATTATTCCAGAAGTAACATCTTCAGTATACTTGAGCTTCTTCTCTACTTCAGCTCCAGTTCCAAGACCAAGAATGTCCACAGATTTCAAAGCTGATTTCTTTGA
>Dhingra_Pear_16_GATCAG_L001_R1_001_paired_trimmed_paired_merged_contig_6425 leucine aminopeptidase 1-like	GO:0005737	GO:0004177	GO:0008235	GO:0030145	GO:0006508
ACCTCCTTCGCCAGGTCATCACTTGGTGTGAAGACACCTGCTATTGAGGGTCCAAGAGCAACCACGCAAGCACCCGTTAAGGTTGCCAGGTCAACAATCTTATCAACACCTTGGTTACAAGCATATACCAAAGCGTCTGCCAGAGTAAGTCTACCTTCAGCATCAGTGTTATTGACCTCAATTGTCTTTCCATTTGATGCTGTCACAATGTCTCCAGGCCTCATACCTGTTCCACTTATCATATTCTCACAAGCTGCAACGATGAAATGAACCTCTACACCAGGCGGTTTGATTTGAGCAATGGCTTTTGCTGCACCTAATATGGCTGCTGAACCTCCCATATCAAATTTCATGAGTTCAACCGAACAGCCAGGCCCTGTCTTGATGTTGTAGCCACCGCTGTCAAAGGTCAGTCCTTTACCAACCAACCCTAATTTGACCTTAGCAGGTCCACCAGGGGGTTTGTAAATCAAGTGAATAAAATGTGGAGGATTTGCTGAGGCTGCGGCAACAGCCAAATAAGAACCCATTTTCAGTTCTTTGCATTGCTCTTCATTTAATATATTTGCAGACAGAACATCACTGTATGTGGAAGCAATCTTTGAGGCCTCTTCAGCTAGTTTTCCAGGTGTAAGAACATTGGCAGGTGAATTTACTAGCTCTTTCCCAAAAATTATTCCAGAAGTAACATCTTCAGCATACTTGAGCTTTTTCTCTACTTCAGGTCCAGTTCCGAGACCAAGAATGTCAACAGATTTTAGAACTGATTTCTTTGACTCTGATTTGTACCTATTATCTTCATATATCCCCAGCACAGTTCCAGAAGCTATTGCAGAAGCAGTATTAGATTTTGCAGAAATCCCCTCTGAAGAGGCAAGCACAATAGCAATGTCACCGGCTTGAACAGCCTTTGCTGCTGCTGCTGCTGCCTTACCAAGACCTTGGAAAGCCTCTGTAGACGAAGCAGATTGGCCAAGCCCAAACAAGCCGACCCTCTTCGAGCCAAGACCCGGAAGCCTAACAAATGGGAATCTAGCTTCTTCAATACTGAATTTTGAAACTTGGAGTTCTCATCTTTCGCCAAATCTTTCTCTGTGACACCCACTGCAAGTAGGTCTCCTTTCCATTCTGCTGCATCGAGCTCTTTCGCGGCAAAAGAGATCTTAGGGGCGTCGATGCCAGAAGGTTGAGTGAGGCCGAGATTGGCCCGAGCGAGAGTGTGAGCCATGAGC
>Dhingra_Pear_16_GATCAG_L001_R1_001_paired_trimmed_paired_merged_contig_30688 lethal(2) giant larvae homolog SRO77-like	GO:0005737	GO:0005886	GO:0016021	GO:0005096	GO:0017137	GO:0019905	GO:0016192	GO:0017157	GO:0043547
CTGTTTCTGGCTAACAGATAAACTAGCAATGACATCCGCAGCGGCTGCAATCACTTTATCGTGAAGACAAGGCAACGATTCAGGAATCCTGAAGTCATTTTCATGGGACAAAAGAGATACACAAGCTAATTCACACCCATTTACCAGAATAATTTGCCCACAATCAGAGGAGCAGATTGTCTTGTCCATGTTGGTCTTGAAGTTCCATCTCAGAATTGACATTAATGAAAATCCTCCCACCACTTCAAGATTTGGAAAAGACCTTATTTCGAAAACTCCTGTCTGATAGAATACAACCAGTCCACCATCTTTCCCGTCTTTGTTGAAGGCTGTAGTCCAGCAACATGGTTTTGCAAGGTCCACCTTCTGAGTGGAGTTACTGTCACCCTCAATCAAAGACTTCAATGAGCACATCTGTAATGCACTATCACAGCAAAGTAAAACAGTTGTGTTCGTTGATCTCTGCACAAAATATGCAGTTTTGCTAGTGGTGTCCTGCTCAACTTCCGGCTGCGTGCTTGCAGGGTCGGCATCTTTTTGTGCATGATCCTTTTTAGATTCAGTTATCTGAGAAACGTCCAACGATTGCTTTGCACTTGGAACATCACATAAAAAATCGCCATCCTCAAAAATGTACATTGAAACCGCAGTGAGCTCCTTTTTCGAATTCATAGTCCAAGAGCTAACCATATCGCCAGAGGCACTGTCTATAACAACAATATGCGCATTTCTAGTCATAACGATTATCAACCCATTTCCAGGATCTTCCAAATTCTTGGACGCAGAGTCCTCTGGACAATGTGACGAGTTACTGGTATCTGAAAATGATTTTACAGCCAGACAGGTGACTGGGGAACTTGAGTTGGATACACTGTCTGTAAGAAACAAAACTGACATTGTACTGATATCAAGCATTGCAACCCGGCCACATTCAAAACCCACAGCAAGTCGGCCTCCAAAGTTTGCATATTGTAGGATGCATATAGGTGAATCAAGAATACAAAACATGGCCGTGCACTGAAGCCCCTTTCCTTGATGTAAATTTTTAACTTCCTTATCAGTTTTTGTCACAAAGTGCACTCTGGTCTCTTCTGAACCACCTATTAGGTTATAAAGACGAACCAGACCGCTATCGTCACCAACAGCTAGCCCTATAGTAACAGAACAGAAATCCAATGCTGAGACCTTTGCACTTGCACCCGTAGATCTGATTCCTTTTACCTCGGGTCCTAAATCACAGATAAGTGAGAGAGCTGGATATGTGGCATCCCATATCCGAACTGATCCATCTTGGTATCCTGCTATATAAAATCTCTCGACGTGATAATCTTCAGAAGTACAAAGCTGGCTGGGAATACCACCGGTCAAGGGCCACTTTTTACCACCGGTTGTTGAAGCATCTTCCACGTTAATCTTTCCAACTAAGAATTTCTTAGAAAAAACTGAGGAGTATTCCTCATCTCTATGCACCAGAGAAAGCTTTGCAACTGTCATATATGGTTCAATAGTGGGTAAGAACACAGGATACTGCACTGCTGGAACAGCAGTCTTCTCCTTTTGCTGAGACATTAAGGCCAACAAGCAAGCCTTGTCATAGACATGCAGTTGTCCCTGATTTGTCAAAACAAAGAGCAATGTGCCACTATTCTCCGTTGCACCAGCAGTCGGTAACAAAACTATATCCGCAAATGAACCATTAAGTTTAAGGTCTGTACGGCCAACGCATTTCAGGCTTTCTATTCCTGAAGACCAATCAAGGCTCAGAACCGTCAGAACTTCTTGAGATCCAATGTCATCACCACCATAGACAAAGAGTTGGCCCCTATGATGATTATCTAACCTATTTGCAGACCAGTGTAAAACAATGACAGGGAGTCTTCTATCACCTGATGATAACTGTAGCTTTGCAACATTGTTATCTAATTTTTCGGATTTCTGATCCTTGGTAGAGGCAGCAGTTGATAAGTCCCAAAGCATTATATCACCATCTACATAGCCAACGGCAAGAATCGACCCATTGTCAGATACCCAACAAAGAGAGCTTATTTCTTTCTCCACCTGCTTGCTTTCTTCTGTAGCATCAGAAAGCTCCTTTGTTGTGTCCTCTGGAGAATTAGTAACTGCCTTTTCCTTCACTTTCAGGTCCTTGGAACCTCTAACAAGAACAACTCGGTCCTCGGAAGCATCCCAAATAATGATGAGGCCATTCTCATATGCCATTACCAATCTGTTTCCCAGAGAACCAGGTTGATGGAGAACTCCGACAACAGAAAGATGATCAGGCACTGACATTCCGGCTGCTTCGGCTACGAAATTTGCAGTAATATAGTACGGCAGTAATTTTATTCTTCCATCTTCAACATCATACTTCAACACAGAGACCATTGCATATTCACTTCCAATATACATGTAATTAGTGCCATATATAACAGAGAATGAAGTTATATTGCATTCCCACTGTAAAGAAGAAGCCATTCGCCTCTGTTCCAAATCCCAAACCTG
>Dhingra_Pear_16_GATCAG_L001_R1_001_paired_trimmed_paired_merged_contig_97789 lethal(2) giant larvae homolog SRO77-like	GO:0005737	GO:0005886	GO:0016021	GO:0005096	GO:0017137	GO:0019905	GO:0016192	GO:0017157	GO:0043547
AAACGAAGAAACCGAACCAAAAGAAACCATATTTTCCCTTCGTTTTTTTCAGCAAAATTCAGACGAAGAAATACAGAAGCTGACGCTCCATCCAAAACTCGTCGCTGAATCACTATGTTCGCCAAGTTCTTCAACAAATCTTCACAGCAACCACCAAATTCTCAGGCAAGGGTCAAACAAGCGGATTTGGATCCGCGTGTTGTTGTTCACTATGGGATCCCGTCTACTTCGTCCATTCTCGCAGTTGATCGCACGCAAAGCCTGTTGGCAATCGGAACACTGGATGGTAGGATAAAAGTGATCGGTGGTGATAATATCGAAGGGCTTCTTACATCTCCAAAGCCACTTCCCTTTAAAAACTTAGAGTTCCTGCAAAATCAGGGTTTTCTAGCCAGTGTCTCAAGTGAAAATGAAATTCAGGT
>Dhingra_Pear_16_GATCAG_L001_R1_001_paired_trimmed_paired_merged_contig_34279 lesion inducing family [Populus trichocarpa]	GO:0016021
GAAAAGTTGCACCTTGAGAAAATACCAATAAATAATGCACGTTTCTTAGCGTTGCACCGTCTACAACAAACTGGCTAAGTAATACTACGAACAAAACACCAACCCCTCAAAATAAAGAAAACGCCTTCGTACTGCTAAAATCTTGTTTCCCTAAATTTCTGAAGAGAGGGACCGAAATACAGACAGAGATACAGGCATACAAAACTAGTTTCCTCAAGGAATAGTCAGGTGAAGTAAAAAGCACTAAACCCACGCCTCATCTAAGGTTCCGTCCTCTCATGTAGTTTTTGGTTTTGGAGCTCTTTTCCTGAGTTGTTGTCTCTTTGGTATCAATGTCTTCATGCCTACGAAAAAGAGCAGAGCCCCGAAGAATGCCATGTTCTGAGTAAACTGAAAAAAGAGTTGATTGAATTCTGTCTTCTCGGGATCATAGTTGTAGAAATCATACAAGATAGGAGTAGCAATGGCCTGATGCAGAAGCAGCAAATAGGCGCCAATAGAAGAACCAAAGATGAAGAGAAGACCCCCAATGCCCTTCAATGCCACCATGGCTGCCACTAAATGTTTGATTTCAACTTGTTTGGGCACTTGCACACCAGTGTGAGTTGACAGATGATTCGAGAAAACGTCGAATTTTGGTCTCAGATATTCGGCTGCGGGTCCCCCGTCCACGCCAAATTCATTGAACTCATGCCAAGCAGAGAGGAAGAAGACAGAGGCGAAAAGAAGGCGTCCAACGAACGAAACGAAAGCCATGGTCGGATGCCTGTACGAGGAGAGACCCAAGCGACGCCGCGGAAGAGACGCGCGAGACTTTTGGGGCCCCGACTCAGTCAAGTCTCTCGAACTTTCGCTGCGAAGGAAAAAACTAACAAGGACAGGGGTGAGAGAGAGAGAGAGAGCGAGCGAGCGAGCGAGC
>Dhingra_Pear_16_GATCAG_L001_R1_001_paired_trimmed_paired_merged_contig_49859 leishmanolysin-like peptidase	GO:0016021	GO:0004222	GO:0006508	GO:0007155
ACAAATACAAGGGCTATTTTTTTTTTCTTTTCCTTTCAAATTTCAAGGCCTTCGGCCAAGCCACTGCACAAACAACTCAACAAGCTTCCCTAAACTTTTTTTTCCCTTTTTTCTTTTGGAATTCCCCTTGCATTTTTCATGCATTACTAAATTTCTCTACGAGCAGGCTTTCATCTTTGAAAGCAACAGCTCACCTCCCGGCCCAACATTTTTTTAATGATTTATTGGGCCTTGCTGAATGGAACCCTAACATCTAAAAGGCCCAGCATTGAAATGCCACCACCTTTTCCTAAAATTAAAACCCTAAAAAAAAAATTACGAAAAACAAAAAATAACAACTGCCTAATTTTTTACAGACGTCCCTTTTGAGGAACTGTTACTTGAAAACCAACTCTGTATGCTGCTAATCCATGACGTTCTCATCTCACTTGAGCCTGTGCATTGCCCTTGTGCTTCGTCTTTACTACTGAATAGGGTTTGGTCCGAGCAATCGAGCGAAGCCCCACATGCCGAATTGTATGCTTGACAGGCCGAATGGCAGACACGGAGTCTCAGCAAGCCAGCTGCTTCGCGGTTGTGTCACAGTAGCTGGTTCCGAAGATGCTAAAAAGCTTCCGGGCACCACCAGGAAACAAACGATGGTAGTTGGGCATGACCACTACATCCTCGAGCTGCTGCAATATGCTTGGTTCACTGGGTGCACAGTGCTGTCCGGCACCAGAGTTGACATTTTCCAGGACATCTTTACAAACTTTAAGACTGGATTGGAGCATGGTGCTGTTCTGGCATGAGTAGCCTGCATAGTCAGAGCAGCGGAATTCACAGACTCCATCATCACAAACACCTCCGTGAAGGCTGCATTGCTCATCACAAACCGCAGTGGAGCAGTCAACGCCTGTGTACCCTTTATTACATTCACACAGCCCATTAGAAAGGCAGCTTCCACGTCCATTACAGTTGCTTGGGCAGGTGCGTTTACTACAATCAGAACCATGAAACCCTAGAAAACAGTGGCACCTTCCTTCAACACAGTCTCCATTGAAATTGCACGACTTTGGACATTGTCCATTTGCAGGAACTAGGCCCTTACTGCAGAGTTCATGGTATGCCGGGCATAACAATTCACCATTAAATCCTGGGAACTGAAGGGCTCCACCAGCTTCAGGACATACTTTCCACACACCATCCACAGCAACCTCTAATGAATTATTAACACATCTGTGCTGATAACATCCATTTCCTTGGGTCATCGAACCCCGTACAAACCCTGTACGTACCAATGATGAAGCCATACACCTAGAGTTACTTCCTCGTACTTCACCCAACATTTTGTCAGGTCCTGTGGAAAATAGCGTGCCCACTGGGGTAGGTCTCCACTGTAACTTACGATCGGACAGTAACCTTCAGCTTCTCTGTTGTATGTACATCCTGACAATTGGGTTGTGTTGCAATGATATGCCCCCTTCCAGAGATTGCAAGGGGAAGTCACAAATTCAGTTCCTTGGTTGCGGCCCCAATCAAGATTCTCTGCCATACTATAATTGGCCTGGTACCATCCACTATCTTCTAGTAAAGCGAGTGTCATTTTTGAAACCACAGATCTTGTATCCACTGACCC
>Dhingra_Pear_16_GATCAG_L001_R1_001_paired_trimmed_paired_merged_contig_137829 legumin B-like [Pyrus x bretschneideri]	GO:0045735
CACTCCCTCGAGCAACATAAATCACCTGGACTGTGGAATCAGGTGCGTAAATTGGAGAGCTAATTGCGTCGGCCTCGAGTTTCGTGAGGTTCGCACTTAACCCAGCTTGTTTAAGAAGAGGGAATTCCTTCTCAGTCAATGTGGCTGTAGTTTTACTACTGATGTTGTGAACATGTGTGTGGGTGAGCTTCTGATTGGGAAGGGGCATTTTGGTCTTTTCATCTTGA
>Dhingra_Pear_16_GATCAG_L001_R1_001_paired_trimmed_paired_merged_contig_21284 legumin B-like [Pyrus x bretschneideri]	GO:0045735
TTTCTAGGAGTTTTAATGTCCTATTTTATGAATACTGAATCCTTACATTGTCATCCGTAATCCATTCGCAGAATTTTATTCAAGAAAATCACATAAAAATAAAGATAACCAGAAAGATCTGATCGCACTCTTGCATTGCAGTAATATATCATGCACGATGATCTGCTTATTAATATATATATATATATATATATATATATATATAAGATAAATTATTAGGCCGTTGAACCGTTGATCATGATCGATCAGCCCTTTCTAATCTTTGACTTGAGAAGTCGTTCTAGCCCTGGACTTATATTAAGGGCTATTTGTAGTACCTCCGGTGATAATGCTCCCAATGCTGATGTCTTTCCAGCTAAGTCTTCTAGGACAGGCTTAGAACTGGTCATGACAGTGAAACACTCCAACCCATTTTGTCCTGCAAGTTTAGCAACCATGAAGAACGTTGGTACCACAAGCAGTTGGCCGGCAGTTACC
>Dhingra_Pear_16_GATCAG_L001_R1_001_paired_trimmed_paired_merged_contig_21362 legumin B-like [Pyrus x bretschneideri]	GO:0045735
GTTGCTCGAGGGAGTGGCCGGATACAGGTTGTGGGTGTTAACGGTCAACGTTTGTTGGACGCAGAGGTAACTGCCGGCCAACTGCTTGTGGTACCAACGTTCTTCATGGTTGCTAAACTTGCAGGACAAAATGGGTTGGAGTGTTTCACTGTCATGACCAGTTCTAAGCCTGTCCTAGAAGACTTAGCTGGAAAGACATCAGCATTGGGAGCATTATCACCGGAGGTAATACAAATAGCCCTTAATATAAGTCCAGGGCTAGAACGACTTCTCAAGTCAAAGATTAGAAAGGGCTGATCGATCATGATCAACGGTTCAACGGCCTAATAATTTATCTTATATATATATAAATAAGCAGATCATCGTGCATGATATATTACTGCAATTCAAGAGTGCGATCAGATCTTTCTGGTTATCTTTATTTTTATGTGATTTTCTTGAATAAAATTCTGCGAATGGATTACGGATGACAATGTAAGGATTCGGTATTAATACAATAGGACATTAAAACTCCTAGAAA
>Dhingra_Pear_16_GATCAG_L001_R1_001_paired_trimmed_paired_merged_contig_21363 legumin B-like [Pyrus x bretschneideri]	GO:0045735
CTTCATATATCCATAGTCATAGGTTCAATTTGCTGAAAAGTTCTCGATAGTTGGCTCATCTATCTTCACTCACGAAACTAGAAGGAATAATTTAATCAATGGATGGGATGGACTTAACACCCGAGTCAGCTCAAAAGTTGTTTGAAGGAGACGGAGGAGCATATTACATTTGGTCGAGTTCAGATGCTCCGGTGCTTGCTGAGGCCAAGGTTGGTGCAGGCAAGCTTGTTCTTCAACCTCATGGCTTTGCACTTCCTCACTATTCAGATTCCTCCAAACTGGGATATGTTCTTCAAGGTGATGATGGATTAGTAGGAATGGTATTTCCTAACACATCAGAGGAGGTGGTGGTTAAGGTTAAGAAAGGAGATGTGATACCAGTACCAGTTGGAGCAGTCTCATGGTGGTTCAACAATGGAGATCGCTCTGAGGAGCTTGTTGTTGTTTTCTTGGGTGAAACTGCCGGAGCTCACATTCCCGGCCAATTTACGTATTTTTTGATTGCCGGAACCCTAAGTCTACTTGCAGGTTTCTCAACTGAATTTGTCAGCAAGTCCTTCAACATCACCGAGGACGAAGCTGATGACATCACCGAAAGCCAGACTGGGGTTTTGATCAAACCTCACGAAACTCGAGGCCGACGCAATTAGCCCTCCAATTTACGCACCTGATTCCACAGTCCAGGTGATTTATGTTGCTCGAGGGAGTGGCCGGATACAGGTTGTGGGTGTTAACGGTCAACGTTTGTTGGACGCAGAGGTAACTGCCGGCCAACTGCTTGTG
>Dhingra_Pear_16_GATCAG_L001_R1_001_paired_trimmed_paired_merged_contig_67862 legume-specific [Medicago truncatula]
ATCCATAATATGGCCGTTTGGCCGGAAACACTTAACTTTTCTTAAACATTACAAATCACCATTTACATTTGAAATTTGAGCCATTTTTTGACACAAATCTTAACAACAACAACAAAGCAAACAGTGTATGTTCCCTTTGGTTTTCATACGCTTATCTGCTTCGAAGTTCAAACTAAATTAAACCATAAAAACAAGAAAATAAGAAAAGACTAAACGAAAATAAAGATTAATCATACACAAATTCCACTTAACCCAGCAGCTCACCACCACCATATAGTTTGACAACTTTTCACACCTTCAGCTTTCTTCGGCCAGGCATGCCACGTACGTACTAATCACTTCATACTTTCATATTTCATTCCATTAGTTACTAGCAACTCGGTGACGAAATGGGGACTGAACTCCAGATGAAATCATTTGGGCAGCTGAAGAAGCTGGTGAAGTCCCAGAAAACAGCTGAAAATCCGATGATTCGAAGCGGTCCGAGTTGCCGGACGGTAACCGAATATAGGAAGCAGAAGGCGACTCACAGAGCCACGAGTTTAACACATGATGACCACCTCCTTGTCTTCCATTCTTGTATTCTACTATGGCCTTGTACACAAAAGGAATCAAACCCTCCATTTACTTTTGCAGTTTTGCTTTCCAAAAGGGAGCAAAACAAAGGCTAATAAAATCTTCTTTTGTTTGTGTGTGTGTGTGTGT
>Dhingra_Pear_16_GATCAG_L001_R1_001_paired_trimmed_paired_merged_contig_107305 lectin-domain containing receptor kinase -like	GO:0016021	GO:0004674	GO:0005524	GO:0030246	GO:0006468
ACCGCTATTGTCGCTGACTATCAATTTATCTGCTACTCTTCAAGAGACTATGTACGCCGGCTTCTCTGCATCCACCGGAGAACAAGCGAGCGCTCATTACATAATAGCGTGGAGTTTCACAGTGGACGGAATACCGAGACCAATCAATGTTTCGCAACTTCCTAAACCGCCAAAAGAGAAAGGTTCATCCTCTTACAGACCCGAAATCAAGGCTCTTATAATTGCCTTATCGGTTGTGGTTTGCGTGTTGTTGGGAGTTTTGTTGTTCTTCACCTTGTACAGAGGAATGCATGAGTTTGAGAGTCTTGAGGATTGGGAGCTGGATTGTCCTCACAGGCTCAAGTACAAGGATCTTTATGCAGCAACAAAGGGTTTCAAGGCCTCCGGTGTGATTGGAGCCGGCGGTTTTGGTGAAGTTTACAAGGGTGTCTTACCTTCTAGTGGATGTGAAATCGCGGTTAAGAAGATAACCCGAAATTCGATCCAAGGAATGAGGGCCTTCGCCTCAGAAATTGAGAGCTTGGGAAAGTTGAGGCACAAGAACTTGGTCCATCTCCA
>Dhingra_Pear_16_GATCAG_L001_R1_001_paired_trimmed_paired_merged_contig_111992 lectin-domain containing receptor kinase -like	GO:0016021	GO:0004674	GO:0005524	GO:0030246	GO:0006468
AGGCCAAAGCCTCCGGGGCCGGAACCAGGGGAGACAATTGCAAAAACAAAATGTGTGCTGAAGGAAGACGCATTAGGGTATGAAGAAGAAGAGTTTTTATCAAAAAAGTTTATAGGTTTGGGATAGAATGCATGGCCTATAATATTATGTGATGTGTTTGTGAGCTTGAGCATGCCGGAGGGCTTGATTATAGTTGCCCCCTCGCGGATTAGGTCATTTGCCTCACTTCCATTGAATCCGTTGAACAAAAACTCAACTCCTCGAGCCGGCGAAAACATGGCAAAGAAGAGGAGGAAGGCTAAAGAAATTGGTAAAGCCATTGGGTTTTAGA
>Dhingra_Pear_16_GATCAG_L001_R1_001_paired_trimmed_paired_merged_contig_116039 lectin-domain containing receptor kinase -like	GO:0016021	GO:0004674	GO:0005524	GO:0030246	GO:0006468
CTCTTCCGATCTCTCTACATGCATATGCTCTAAACTTCGACCATTTCTAAGTCCTTCACCTTCTTCTCAAGCTACGTTAAGGTCTTGGACTTGCTTCTGCAATTCCGAAAACCCTAATGGCTTTAGCAATTCCTTTAGGTTTCCTCTTCTTGTTTCCCATGTTTTCTCCGGCTTGGGGAGTTGAGTTTTTGTTCAACGGATTCAATGGAACCGATGCAAATGACCTGATCTGCGAGTGGGCGACTATAATCAAGCCTTCCGGCATGCTCAAGCTCACGAACACATCACATAATATTAAAGGCCATGCATTCTATCCCAAACATATAAACTTATTTGATAAAAACTCTTCTTCTTCGTACCCTAATGCTTCTTCCTTCAGCACACAATTTGTTTTTGCAATAGTCTCCCCAAGTTCCGGCCCCGGAGGCTTTGGCCT
>Dhingra_Pear_16_GATCAG_L001_R1_001_paired_trimmed_paired_merged_contig_126037 lectin-domain containing receptor kinase -like	GO:0016021	GO:0004693	GO:0005524	GO:0030246	GO:0006468	GO:0051726
AAGCCACTTCAAGGAGCAGAACTCCATATGCAAACACATCAGAGCGTGTGGATGCCTTCCCTGTGCGAGCCAATTCTGGTGCAATGTACCCAATTGTGCCAACCACACCTGTAGTGTGTGATATTTCTCCGTGATCATACAGCCTAGCAAGGCCGAAGTCGCTTAGCCTCGGGTTCATGTCTGTATCTATTAAGACATTACCCGACTTCACGTCGCGATGAATCACCACTTGCTCCCATTCCTCATGCAGGTACAAAAGCCCTGATGCAACGCCTTTGAGGATGTTGAATCTTTGTGCCCAGCTCAACAGAAAGTTGTCTTTGGACCCAAAAATGAGCGAGTCTAAGCTTCCATATGGGATGTAGTCGTAGACTATAAGGAGGTTCTTCTTCTTCTTGCACCAGCCTTGGAGATGGACCAAGTTCTTGTGCC
>Dhingra_Pear_16_GATCAG_L001_R1_001_paired_trimmed_paired_merged_contig_129148 lectin-domain containing receptor kinase -like
TTGATAGGCACCGACAATAGCGGTCTCTTGGGTTTCTCCACATGTATGGGAGATATTGTGACATTCAGCATTTGAGTTTTGCCATCGTAGTCTATCCAAGCTTGGATGGGTTCACCGCTCTCCAAGTTTACTTCTTCTTTGTGTGCTCCTTTGACAAAGTAAGCAGCTGGTTCAGATGCTACAGAGGACAAACTATTGCTGTTTATACCAACATGGTTTCCTGCAGTGTTGGAGTTCTCTTTAAACCCATTCACCGTGTCGAATTCCACAGAAAAGATGTGGTTTGAAGGGTTACTGTCCGTTGTGGAGTTGAAAATCCCAAAGAAATGTCCGGGTTCCGCCCCAGGGAATTTTGGAGAGGGAGAGAGTGTGAAGGCTAGGCCAAAGCCTCCGGGGCCGGAAC
>Dhingra_Pear_16_GATCAG_L001_R1_001_paired_trimmed_paired_merged_contig_112724 lectin receptor kinase
TCAAGGTACCATGTATAGTCTTGGTCTCCATCATTGTTCTTGCATGCTAGTAGCACAACACCATTCTCTTCTTTCTCTTCTTTCACATAATTGACCTTCTCATCAAGTCTGTTGTTTGGAGCTCTACATTCCCAAGCATAATGCCCAAACTTTTGACAATTATAGCATTGAACTTGAGATTTTTCATACCTTGAGTTTGAGCGTCCTCTTCCGCGACCTTTTGTTGAGCTTTCTCCTCTTTCGTAGTTGCTATGGTTGTTTAAGTTCCAACCACATCCACGCCCATGTCCACGTCCGCGACCTCGACCACGACTTCTTCCATATCGGCTTCTCTCGTTGTCGAAGCTTTCTTCTTTCTTCTTTGGCTGAACATGCGTCTTAAGGAGCTGCTCATCATTCCCTTGCCTCTTCTTATGTTTCTCTTCATATGCTTGTAGCGAACCCATTAATTGCTCTATACTAATTTCTTCCAAGTTTTTAGTTTCTTCAATCGTCACGACAATGTGCTCGAACTTGGGGTCCAACGAGCGTAGTATCTTCTCCATAATTCTAACATCTTCTAACTTTTCTCCGTTTCTTTTTAATTGATTGGAAACGGCTAAGACTCTTGAGAAATAATCAGAGATTGATTCAGACCCTTTCATTTGTAGAGATTCGAACTCACCTCTTAATACTTGAAGACGAACCTTTTTCACTTGTTCGGCTCCTTTGTAAGAGGTTTGAAGCTTCTCCCATGCTTGCTTGGCAGAGGTTGCACTCGAGACCTTCTCAAAGCCATTGTCATCTAATGCTTGGTAGATGAGGTAGAGAGCCTTCTTGTCTCTCTTTCTTGAATCTTTCAAACTCTCCTTCTGGGGTTGAGACAGAGTAGCTTCATCTTCTGGCTCAGTGTAGCCTTTCTCCACGACTTCCCAGACATCGTGTGCACCCAAAAGGGCCTTCATTTTGATACTCCAATTATCGAAGTTGTTGCTGTCGAGCACTGGAACTTGGAAGGCTGCCATAGCATTGCTAGCCATAGCTCTGGTACCACTTTGTTGGGGTTTAAA
>Dhingra_Pear_16_GATCAG_L001_R1_001_paired_trimmed_paired_merged_contig_115601 lectin receptor kinase
CTATTCTTTGACATTTTCGCCTTGGCAATTAATCTTCTGTTGTCATCTTTAAGAAAAAGGATATAATTTTTCGTATGAAAATCATAACCTTTTTCTAAGAGTTGACCCAAACTCAAAATGTTGCTTTTCATATTGGGCACGTAGTAGACATTCGAAATTAATTGGTGACCCCCATTTTCCAGGGGAATAAGGATGTTACCTTTTCCTTTTACGGGTATTTTGGATTCATCTCCAAAAGAAACGTTACCACTCACTGATTCATTGAGCTCTACGAAGATGCTTCTTCTTCCGCACATGTGGTTGCTGGCGCCGGTGTCAAGGTACCATGTATAGTCTTGGT
>Dhingra_Pear_16_GATCAG_L001_R1_001_paired_trimmed_paired_merged_contig_72277 lecithin:cholesterol acyltransferase family [Medicago truncatula]	GO:0004622	GO:0008374	GO:0006629
CCCGTATCCAAACAAAGTGGTTCCCTTCTTATACCCACACTCGACAAGCATATCAATCATATCATGGAACTGGTACACCTCTTTCAAACGTAACAATTTGACAAACCAGCAAGGATCTAGAATATCAATGGCATATAGGCCGTAATCGTCATCTGGGACCACAATTTCAGTTTCTTTGTCTAGCGTTTCTGTATAACCTGTTTGGGGATTGTAGATAGACCATAGCTTCTTCTTGAACTCCAAGTCAGCCAATAAGATCCGGACCCAGACCCGGGTGTCGAACCCCAACTTCCTCCTCCTGGAGTGCAGAATGGAGCCTCCGATGCCCGACACCAGCAGCACCGGCTCCACCTCCACCTCCGTTTGAGAGGAGGTGCGGTTGTCATGTTCAAAGTCGAAACAGGGGCAGAAGCACTGGCCTGGCATGGATATTGGTATTGCCCGTGTTCTCTTGTCTTGTCGTCTCCTCTAGCTCAAGGTATGCAGAGTGAGTCAAAGTGACAAGTACCGAACGTAATTGTATAATGTTGTGTGCAGAAATGATGGATGAGTCCGTTATTGGGAATGAGCT
>Dhingra_Pear_16_GATCAG_L001_R1_001_paired_trimmed_paired_merged_contig_22919 lecithin-cholesterol acyltransferase-like 4	GO:0005829	GO:0004622	GO:0008374	GO:0009395	GO:0048193
GCACGTGAACAATAAACGGAGGGAGAAGAAATAAAGGCACAAAAGTGTCATTTGATATCAGTTCGAACAACTCATTGTATAATCTGCCAATGAGTTGAAGATCTTGTTATATATAAAAAGGCACCTGCATATCCAACATTCACGAAAGAATGCAGCTCTGTTTTCACGAGCAGCTCCTATTTACACGTTACAATCACACAAGCGAATCCGAGCACATGAATGGATATATACAGAAGAGCATTGTTTCATGAAATACAACCGAGGATGCGTTACTTATATTCAGGCATCGACTGACACACTTAGAGCATTCAGCTCCACATGCTGCTTTCCCTCGCTATGAGGGTGAACAGTAAGAGTTGCGCAGGCCTCAGCTCCCACTTCAGAAACGGATATGGAACTCACCACAGGCTTTTCATCAGCGGCGGCTGAATGAGAATTCTTGTGATCAGCGTCTTGGCATTCTGAGATGATTTCCCACTCCTCTTTTAGAGAAGTTACTTCTAGACCTTTCTCTTTGTGCTTCTCCATTTCAAACGCAGTGGGTAGAATCACATAATCGTTTACAGGGTTGTAGTACGGGTCATGGTCTGCCTTCAACCAGTGCTTCAGTATCCGGAATACATGGTGCTCACAGAGAATTCCTCGGTGCTCACCAGGGACTCCAACCCTTGCGACAGCATTAAGCCCATCTGCCTTAGCTGATTCCACTGGGACTGTCCCATCACCATCAACGCATACATAATTAGGCTGGAAATATCGTAGCTGTTGTAGATCTGTGACAGGTGTTTGTTCATTTCCATAGCAAACACTATGAGGTGTGTCGAGATTCATCCCATATATATTGTAGAATTTAACTTGAGGAGGAAGTTTCGCTTGAGATATAATCTTGCGTGTTTCATTAGCCCATTTCAAGATTTCCATATTAAATGGTAGGGGAATATCTTGACCGTTATAATTGACCGTATTATTTGCAAGAGCTTCCTTAAAAATCTGTACGCTCTCTACCAGGGGGTAAGACTCTAGCATAATTTGAGATTTCCCATCACCATCAGGCCTACCTCTCCACATTTCCAGAAGCGGAGGATGTTCCCATTGAAAATCAAGACAAGCCATCAACTCATATATTGATGGGCACTCAATAAGCAGTTGGTGCATGCTCCATTTTGATATAAAAAAATTCTGTTCCCACCCATCAACAAATGACATTCCATTTAAAAAGGTAGATGTAATATATCCAGGTGCACCCTGGAATGGTGCAGCAACTGCAATCCACTTGTTCACATATTTCTCAAAAACATCACTATGCAAGCACATGAAACATTTCACAAGAAGGCCCCCCATAGAATGAGTTATGATGGTTATCTTTTTCCCTCCAGAAGCCTCATACACTGCCTCTAATTTTGCAGCTAAGCGATCCAATGTCTCCTGCAGCCTGTTGCTTTGGCGGAAATCATATCCAAACCCAAAAAGTGTTTTCCCCTCTTGGAAACCCCACTTGGTCAATTCAACAATCATGTCATGGAAATAATATACACATTCCTGTCCAAAGACCATGTCAGGGTCCAAGGCGTCAATTGGTCCGAAACGTGTAGTCAGCACCAAGGATCCGAATCCAGACGCGCTCCTCCGCACCACTCTCTTCATCGACGGCGTTCAAGACCGAACCGGCGATACCCGGAACCAGCAGAACCGGGTCGAGATGAGGGTCCACGTAGGGCTGGGGCTTCTTGATCAGCTTCAACCAGAGCTCCACCGA
>Dhingra_Pear_16_GATCAG_L001_R1_001_paired_trimmed_paired_merged_contig_22955 lecithin-cholesterol acyltransferase-like 4	GO:0005829	GO:0004622	GO:0008374	GO:0009395	GO:0048193
TCACCACAGGCTTTGCATCGGCGTCCTGGCATTCGGAGATGATTTCCCACTCCTCTTTTACAGATGTTACTTCTCGACCTTTTTCTTTGTGCCTCTCCATTTCGAATGCAGTGGGTAGAATCACGTAGTCGTTTACGGGGTTGTAGTACGGGTCATGGTCCGCCTTCAACCAGTGCTTGAGTATCCGGAACACATGGTGCTCGCAGAGAATTCCTCGGTGCTCGCCAGGGACTCCAACCCTTGCTACAGCATCGAGACCATCTGCCTTAGCTGATTCTACTGGAACTGTCCCATCACCATCGACGCATACATACTTAGGCTGGAAATAGCGTAGCTGTTGTAGATCTGTGACCGGTGTTTCCTCGTTTCCATAGCAAACACTATGAGGTGTCTCAAGATTCATCCCATATATATTGTAGAATTTAACTTGAGGAGGAAGTTTCGCCCGAGATATAATGTTGCGTGTTTCATTAGCCCATTTCAAGATTTCCATATTAAATGGTAGGGGAATATCTTCACCGTTATAATTGACCGTATTATTTGCAAGAGCTTCCGTAAAAATCTGTACGCTCTCTACCAGGGGGTAAGATTCTAGCAGAATTTGAGATTTCTCATCACCATCTGGCCTACCTCTCCACATTTCCAGAAGCGGAGGATGTTCCCATTGAAAATCAAGACAAGCCATCAATTCATATACTGATGGGCACTCAATAAGCAGTTGGTGCATGCTCCATTTTGATATAAAAAAATTCTGTTCCCACCC
>Dhingra_Pear_16_GATCAG_L001_R1_001_paired_trimmed_paired_merged_contig_28530 lecithin-cholesterol acyltransferase-like 4	GO:0005829	GO:0004620	GO:0008374	GO:0009395	GO:0048193
GCACCGAGGATTCGAACCCAAACGCGCTCCTCCGCACCACTCTCTTCATCGACGGCGTTCAAGACCGAACCGGCGATGCCCGGAACTAGCAGAACCGGGTCGAGATTGGGGTCCACGTAAGGCTGGGGCTTCTTGATCAGCTTTAACCAGAGCTCCACCGACTTCAGAATATCCTCCAAAAGCATCGCCATTTTCCCCCAATCAAAGCCCTAAATTTCGAATTTCGATTTGTTCAGAGGTCGAATTTTTCAATTGGAGCCTGAAATTTGATGAAACTTGGGAAATTTAGGGCTCCTGAGGCGCGAAGCTAAAGGGAACAGCAAAAGCGTTAGGAAGAGTAC
>Dhingra_Pear_16_GATCAG_L001_R1_001_paired_trimmed_paired_merged_contig_35770 lecithin-cholesterol acyltransferase-like 4	GO:0005829	GO:0004620	GO:0008374	GO:0009395	GO:0048193
CCAACTTCATAGTATTTAAGGAGATGTTTAATATCTAATTAAAATTATTTTTTAGGATTAATTATAATTTAAGATCTTGTTTTATATACAAAGGCACCTGCAATATCCAATGCAGCTCTGTTCTTATATTCATGCATCGACTGAGACGCTTCGAGCATTCAGCTCCACATGTTGCTTTCCCTCGTTCCGAGGGTGAACAGTGAGAGTTGCGCGGGCCTCGGCTCGGGCGTCCGAAACCGATATGGAACTCACCACAGGCTTTGCATCGGCGTC
>Dhingra_Pear_16_GATCAG_L001_R1_001_paired_trimmed_paired_merged_contig_35803 lecithin-cholesterol acyltransferase-like 4	GO:0005829	GO:0004620	GO:0008374	GO:0009395	GO:0048193
GAGCACCGAGGAATTCTCTGCGAGTACCATGTGTTCCGGATACTCAAGCACTGGTTGAAGGCGGACCATGACCCGTACTACAACCCCGTAAACGACTACGTGATTCTACCCACTGCATTCGAAATGGAGAGGCACAAAGAGAAAGGTCGAGAAGTAACATCTGTAAAAGAGGAGTGGGAAATCATCTCCGAATGCCAAGACGCCGATGCAAAGCCTGTGGTGA
>Dhingra_Pear_16_GATCAG_L001_R1_001_paired_trimmed_paired_merged_contig_41041 lecithin-cholesterol acyltransferase-like 4	GO:0005829	GO:0004622	GO:0008374	GO:0009395	GO:0048193
ACACGTTTCGGACCAAGCTTTGGTCTCGTTTCGATCCTTCAACAGGTAAAACTGAGTCTATGGATCCAAAAGCAAGGATAGTGGTCCCTGAAGGTAGATATGGACTTCAGGCAATTGACGCCTTGGACCCTGACATGGTCATTGGACAGGAGTGTGTATATTATTTCCATGACATGATTGTTGAATTGACCAAGTGGGGTTTCCAAGAGGGAACGACACTTTTTGGGTTTGGTTATGATTTCCGCCAAAGCAACAGGTTGCAGGAGACATTGGATCGCTTAGCTGCAAAACTAGAGGCAGTGTATAATGCTTCTGGAGGGAAAAAGATAACCATCATAACTCATTCTATGGGGGGCCTTCTAGTGAAATGTTTCATGTGCTTGCATAGTGATGTTTTTGAGAAATATGTGAACAAGTGGATTGCAATTGCTGCACCATTCCAGGGTGCGCCTGGATACATCACATCTACTTTTTTAAATGGAATGTCATTTGTTGACGGGTGGGAACA
>Dhingra_Pear_16_GATCAG_L001_R1_001_paired_trimmed_paired_merged_contig_13254 lecithin-cholesterol acyltransferase-like 1	GO:0005774	GO:0016021	GO:0004607	GO:0004622	GO:0006629	GO:0016556	GO:0030003	GO:0070838
TCCGAAGAGAAGAATAGCTAGCATCCCCACATAGCCATCCATTCATTGAACGCTTACATTCTCAACAAAACTTAACTGGGAATTAATACCAGAAATTTCCCTTACTATTTCATCAAGTGCATCTTCATCTTTGAGCATTGCTGTATGAGACACTCCCGGAACTCTGATCGTTTTCAGAGTTTGATTTTTCGTATCGGACCACAGAGATTCATGTGCCAACAGGCTCACCATGTTCACAGTCCCATCTCCATCCCCGTAAACAATCTCAGGCTGCTCATCGAAACTGTTGCTTCCATAGAACAGAGTCTCTGCTGTCTTCACACCACTTCCAACAACACAAGTAATAGGCACCCCAGGAGCTACCAGCTCCTCCATTAAACCCAAAACCCTAGTTTTATAAGGATGAACACCTTCTCGAAATCCAATGTCGTCAAGAAATCGTGGAACATCAGAGGCCGAATATGTTGCATTTGGGGTGATCACAAGCAGGTTTTTCCGACCGAATATTTCAGGATTCGGCAT
>Dhingra_Pear_16_GATCAG_L001_R1_001_paired_trimmed_paired_merged_contig_13255 lecithin-cholesterol acyltransferase-like 1	GO:0005774	GO:0016021	GO:0004607	GO:0016787	GO:0006629	GO:0016556	GO:0030003	GO:0070838
ATGCCGAATCCTGAAATATTCGGTCCAAAAAACCTGCTTGTGATCACCCCAAATGCAACATATTCGGCCTCTGATGTTCCCCGATTTCTTGACGACATTGGATTTCGAGAAGGTGTTCATCCTTATAAAACTAGGGTTTTGGGTTTAATGGAGGAGCTGGTAGCTCCTGGGGTGCCTATTACTTGTGCTGTTGGAAGTGGTGTGAAGACGGCAGAGACTTTGTTTTATGGAAGTAACGGTTTCGATGAGCAGCCTGAGATTGT
>Dhingra_Pear_16_GATCAG_L001_R1_001_paired_trimmed_paired_merged_contig_32458 lecithin-cholesterol acyltransferase-like 1
GACCGAATATTTCAGGATTCGGCATCAGCCAAAGGTTGCTCTCTGAGCTCCTTTGCTCCCCCCTTACCAGCAACGGATCCACCAACGGGACTCCTAGAGTGTTTCCTGAAGCAAACGTGAGCATTTCATCCACAGTGCCACCCCACGGCGCGCAGAGTGCAACCAAGTGTTTGATGAATTGTCGCCGCCAAGACGGCGGGTTTCGGTTGAGGAGTTGGAGAGCAAAGAGGCCACCTAAGCTGTGTGACACAAGTATGACTGGCTTTCCTCCATTGGAAGTGCTTGCATTTTCTACCAAATGTGTTAGGTCTTGTAAAAACTTGGAGCCGACGTGGCATGGGTGGCCTTCTGGTGCCAAACCATATCGAAAATCGTATGGAGCTCCGAATAGGGTTTCATCATTGACATATCCAATCTTCTCCAATGATTCCACTAATGGTGCCATGTATCCTGTGATGTGCTTGAGACGGGGATCAAGGTAGAGAAGTGACTCAGTGGAACCAAAGTGAGGGACCCTAGTCTGGACCCCAGGGGCATTGTGGTAATCATCCGAAACTGCGTCGTAATAAAGCGTCATCCGCTGAGCAAAACAGCTGGTGAA
>Dhingra_Pear_16_GATCAG_L001_R1_001_paired_trimmed_paired_merged_contig_32459 lecithin-cholesterol acyltransferase-like 1
TCCCAAACATGATGACAGCCAAATCGAAAACATTAGATCAGAGAACCAAATCATGAAGCCACCACTAGGATTGAAACTGTTGCTGGTGTTCTCATCAATGGTTTTGATGCTGTACAAGTGTCAGGCAGGAACTACCAACCTCCACCCTCTGATCTTAATACCTGGGAATGGCGGGAACCAGCTGGAAGCCCGGTTAACCAACGAGTACAAGCCCTCCGGACTGTTATGCAACCGTTGGTACCCGTTTCAGAAGAAGAAGGACGGCTGGTTCAGGCTGTGGTTCGACCCGACCGTCCTCATTGCTCCATTCACCAGCTGTTTTGCTCAGCGGA
>Dhingra_Pear_16_GATCAG_L001_R1_001_paired_trimmed_paired_merged_contig_32460 lecithin-cholesterol acyltransferase-like 1
TGTACAAGTGTCAGGCAGGAACTACCAACCTCCACCCTCTGATCTTAATACCTGGGAATGGCGGGAACCAGCTGGAAGCCCGGTTAACCAACGAGTACAAGCCCTCCAGTCTGTTATGCAACCGTTGGTACCCGTTTCAGAAGAAGAAGGACGGCTGGTTCAGGCTGTGGTTCGACCCGACCGTCCTCATTGCTCCGTTCACCAGCTGTTTTGCTCAGCGGA
>Dhingra_Pear_16_GATCAG_L001_R1_001_paired_trimmed_paired_merged_contig_114861 lecithin retinol acyltransferase-like
AGCAGCATCATCAATTCCGGATGGAGAAGCAGCACTACTAGTACAACTACTATTTGATGAATCTGCAAAACTATTCCCCACAGACGAAACCCTCACAACCTGCTCGCTCACGTTCGTGCCTCTTTTGCAATAGCTGGCAAAGTTCTCGCAGTTGTTTTTAAGCAAATCATATTCACCGAAACCCGTCCCATGAGTCGGATCCTTGTCGAAAATCTCTGAGGCACGACGAACCGTTTCGCCTCCCGGATAACAACTCTCAGTGCTGCAAGTCCCCTTGTTTTTGATATTGAAGCGATCGTGAGACACGTTGTATTCGAATCGAAAAAGGCCGTGACCTTTCAGGAAGCAATCGACGCAGGTTTTTAGCACTCCGCGTGCCGTGTTTGGGTCGTTCTTGCAGTCGCTGCATGGAGGCTTTCTCTTACTACTTGTTTTCCCTTTTCCCTTTGTTTTAACAAAATGAATAACCCTACCTTCCCCCACGTATATGCC
>Dhingra_Pear_16_GATCAG_L001_R1_001_paired_trimmed_paired_merged_contig_117096 lecithin retinol acyltransferase-like
TCATATGACCAGATTGGAGTTAACTTCAAACATTAGCCGAAAAAGGGAAATTATTCATTCTTACATTTCCAAGTTTAAAGATAAAGTAATACATAATCAAGACACACATCGGATCCAAACTAATAGCTAGCGTAGCTTACAACATGAGTTTATTTAGTAAAGATATCACTTAATCATATGATTGAGAGGGACGGCCATCATCCCCCTCCTCATCGTTGATCTCTAGACACTCGTGGTCGTCTAACAGATCTTCATCAGTGACATCCTCCTGCTCGTCATCATATTTCTCGTTGAGCTTTCGAAGTTGGGCTATAATTTCCTTGCTGGGCAAGTTAACATCAGTTTCAAAAGTTTGTTTCAACAGCATGTACTTGTCTGGTTGATGAATAGACACGTCTTCCAGAAGCCTTTCCACGTTATGCTTCACAAACGCTTTGAACAAGATTTTAGTACTATTTAAGGCAGAAAATGCCTGCTCGCTCAGACGTTTTCCTGTTTTGCAGAAAATCGCAAACGATTCGCAGTTGTTACTAAACAGCTTATAGTCCCCGAAACCCTCTTCCTTGTTGAGCAGTTCTGTGGCGCGAGCTATGACTTCGTCGGCTGAATTGGAACGACCCGTCGTGCAAGTTCCTGGAAATTTCAATAGGAAGTGAGCATAAGAGACTCCGTATCCGAAGCGGTAAAGCCGATGGCCGTGTAGGAAGCAGTCGACGCAAGTTTTGATCACTCCTCGTGCCATATCTGGGTGATGCCCGCAGTTTTTGCATTTAGTCTTCCGAAACATCCCTAATTTCTTTTTTGCAGCTTGTGTTCTGGTGTAGTGGATCACCCTATCTGCCTCCACGCATATTCCATGGTGGGAGTATGTGTGCAGCCCTCTATAGGTATAGACGTGATCTCCTGGCTTGATCTGGGACTTATCAACCTTGTTTGAGAACAGTCCCATCTCTCTCTCTCTCTCTCTCTCTCTCTCTGTCTCTCTC
>Dhingra_Pear_16_GATCAG_L001_R1_001_paired_trimmed_paired_merged_contig_14752 leaf L-A-like ferredoxin [Pyrus betulifolia]	GO:0009507	GO:0008198	GO:0009055	GO:0051537	GO:0006124	GO:0022900
CCCTACTCCTGCAGGGCAGGGTCTTGCTCCTCGTGCGCCGGCAAGGTTGTGAGTGGGAGTGTGGATCAGTCGGACCAGAGCTTTCTGGATGATGATCAGATTGGCGGTGGATTTGTGCTGACCTGCGTGGCTTATCCGTCGTCTGACGTCACACTTGAGACCCACAAGGAAGAGGAGCTTACTGGTTAAGTGCTTTTGAGCTTTCTCATGATGATGTCATGTTTTGACGGCTGCTGTCCGGTTGAATCTGGCTTAGTTTGTTTCAGGATAAGGTTGTCTTGTTTCTAATTATATGAGTTGCTTAATGTTTTTGTACTTCGTTTGTGGTATAAAAATCATTGTACCTTGTAAACTCACCCTTGTATTAACTCTCTCCCTCTCTCTCTCTCTCTCTCTCTCTCTCTCTCTCTCTCTCTCTCTCA
>Dhingra_Pear_16_GATCAG_L001_R1_001_paired_trimmed_paired_merged_contig_2195 leaf L-A-like ferredoxin [Pyrus betulifolia]	GO:0009055	GO:0046872	GO:0051537	GO:0022900
AAGACCCTGCCCTGCAGGAGTAGGGCAGGTCAATTCCTGCCTCCTCCGCCGCGTCGAGAATGTATACGTCCTCAGGGCACTCAAACTCTTGTGGCCCTTCTGGTGTGATCAGCTTCACCTTGTAGGCAGCCATCGCCACACGCCCTCCGCGGTTGGCCTTCAGCCCGAAAAGGGCCTGGCCGACATTGGGGGACAACCGCAGGCT
>Dhingra_Pear_16_GATCAG_L001_R1_001_paired_trimmed_paired_merged_contig_2196 leaf L-A-like ferredoxin [Pyrus betulifolia]	GO:0009055	GO:0046872	GO:0051537	GO:0022900
TTCGTGGAAAAGCATTTGGAAGTTTTTACTTCTTGAACCTTTCGCAACTCAAAAACACATTTAATTATCTAAAAGCACTTCTAATTATTCTAAAAGCACTTCCAAACACAGAGAGAGATTCATAAAAGGGTGAGTTTAGAAGATACAAAGATCTCCATACCACAAACGAGAGTACAAAATCATTAAGCAACTCATATAATTAGAAACAAGACAACCTTATCCTGAAACAAACTAAAGCCAGATCCAACCAGCCAGCAGCCATCAAAACATGACGTCATCATGAGAAAGCTCAAAAGCACTTAACCAGTAAGCTCCTCTTCCTTGTGGGTCTCAAGTGTGACGTCAGACGACGGATAAGCCACACAAGTGAGCACGAATCCACCGTCAATCTGCTCATCATCCAGAAAGCTCTGGTCCGACTGATCCACACCCCCACTCACGACTTTGCCGGCGCACGAGGAGCAAGACCCTGCCCTGCAGGAGTAGGGCAGGTCAATCCCGGCCTCCTCCGCCGCGTCGAGAATGTACACGTCGTCGGGGCACTCAAACTCTTGTGGCCCTTCTGGTGTGAGCAGCTTCACCTTGTAGGCAGCCATCGCCACACGCCCTCCGCGGTTGGCCTTGAGCCCGAAAAGGGCCTGACCGACGTTGGGGGATAACCGCAGGCTGGTCATTGGCTGGCCGCGGATGAAGGAGGTGCTGACCATGGTGCCTGAGAGAGCTGTGGCTGCCATGTTTGTTGGTTTGCTTTGGTTGCAAGGCTTGTTTGTGTTGTGGCTAAAGAGAGTGGGAGTGAAAGGCTTAGTAGTGTTGATAAATGGGATGGCTTGGGGAAGTAGTGTGGCTACAAATGAGAGAGAGAGGATGAAGTGGCAT
>Dhingra_Pear_16_GATCAG_L001_R1_001_paired_trimmed_paired_merged_contig_22252 leaf L-A-like ferredoxin [Pyrus betulifolia]	GO:0009055	GO:0046872	GO:0051537	GO:0022900
ATGGTCAGCACCTCCTTCATACGCGGCCAGCCGATGACCAGCCTGCGGTTGTCCCCCAATGTCGGCCAGGCCCTTTTCGGGCTGAAGGCCAACCGCGGAGGGCGTGTGGCGATGGCTGCCTACAAGGTGAAGCTGATCACACCAGAAGGGCCACAAGAGTTTGAGTGCCCTGGGGACGTATACATTCTCGACGCGGCGGAGGAGGCAGGAATTGACCTTCCCTACTCCTGCAGGGCAGGGTCT
>Dhingra_Pear_16_GATCAG_L001_R1_001_paired_trimmed_paired_merged_contig_6790 latex abundant family [Populus trichocarpa]	GO:0004197	GO:0006508
GGTGGATTCAAGAACTTTCTCAAGGCCAGGGCGGGAGATGCACTGGAGTCTCGTGGGATCCACATGCCATCTGCATTGCGCCGCGGTCGACATAATGAAGAAGAAGAAGAAGAAGAAGAGACGGAAGACAGAGAGATCGAAACTGAAGATGGGGACAGGGTCTATGTCAAAGGCAAGTCTCTACCACTCTCTACTCTCATAGAGATACTCAAGCAAAAAACAGGTAAGGACGACATTGATG
>Dhingra_Pear_16_GATCAG_L001_R1_001_paired_trimmed_paired_merged_contig_137405 lateral signaling target 2 homolog
ATCCCACGTCCATGCATGCGCCCAATCAAATTCTTGCACTTGTCTTTCAATTCCGCAAACTCGTAATGACTGTTGTTGTGGTGATGGTGATGGTGGTGGTGATGGCTAGATCGCGAGGACCGAGAATTAGGGGAGAATAAAGAGGTCCGCACGAGGCTGACATTATCAGCCCCGTTCGGAGTGGGAGGCGCCGTGAGGGCGCTGTGGTGGTAATTTTTGGGAGTAGGGAAGCATGGGATTATGCAGAGGGAGGAGCGGAGCTTTT
>Dhingra_Pear_16_GATCAG_L001_R1_001_paired_trimmed_paired_merged_contig_83279 late embryogenesis abundant group 9	GO:0016021
GCATAATGCTGAATATTGAACTAATTCCCACATTACATGTCCGTGCAAACATGCACACGACCCCACACTTGGTCACCGATTACTCCCTACCTATACAACCCACAAAAACCACAAAATAAAACACTTAAAACTCCACATTAAATTATGAAGTACAAAACCTTCCCAGAAACGGAAAGGAAACAAAAAGAGACAGTTCACTCCCTTCGAATGTGCTATGCTATCCCTATGCCTTAAACAACCCTAGAAGCAGGGACTCCTCCAGTGGTGCCCTTGTGTATCGGATCCCCACCAGTAACTGGGTAGTCGGTGTCACGGTAGCCCGGGCCGTACTTGCTGCTGAAGACGCCCGCATGAAGCATCAAGAGGTACAAGAGCTGAGTGAACATCAGGATTATTACGAAAGCCTCCAAGACCCTCAGTCTCCATCCTCTGTATCCTCCCATGTTTATTTCCTTGCATGCCAACCCAAAGGCCAGTGCAGTGAGAGCCCACGCGACGATGGCGGATGATCCTGCTGCAGCTAAGCTATCACTCCTCCAAGACCTGATGTGGTTTGCTCCGGCCAGCTTTGACGCTATGCCCATCACTCCAGCCAACATGGAGAATATCAAAAAGAACATTGTCGCACCATTTCCTCCAAAACTTGGGTGGTTGGTCTGGCCATTGATGAACCTGTTGAGACACCAACTAGCAAAACCGACAACGATCAAATACATGATCAAGTTGAGAAACAGCAACGGAGCTGCCACGTTCCTTCCCACAGTCTGAGCCATCTCTCCCTCAAATTCCACACACAGAGAAAAACCAGCAACAAATCGAACAGCTCTCTCGGTATTTCTTACAAAATATCACTGAGTGCACACACTAAGTGATATTTTGTAAGAAATACCGAGAGAGCT
>Dhingra_Pear_16_GATCAG_L001_R1_001_paired_trimmed_paired_merged_contig_138175 late embryogenesis abundant group 6 [Medicago truncatula]
AATAGCTTCAGTGGCGGAAATATCACACTGAGAGGTGATCGTGGCGCCGGAGACGGTGGGGCCCTCGGTGGAGCCAGCCCCTCGCCCTGGCTGAACCTGCTGATGGCCCTGTGTTCCGTACGCCTGACGCTTGTAATCCTCCAAGTCCTCGTACTGCAGGTACGGACTGTCCTTCATCGGCAGCCCTTCCTCTACCTTCCCTCTTGCCTCTGCACCCTCAGCTGGCTTTCTGTTCTGCTGCTCTTGC
>Dhingra_Pear_16_GATCAG_L001_R1_001_paired_trimmed_paired_merged_contig_130014 late embryogenesis abundant [Medicago truncatula]
AATTCCTTGGCGGCGTCATCGCTGACGTAGGCCCTCGCCGTCGCGAAGGTGACATTGAAAGTGGTCTGGTTCATGATGGTTAAAGCCAAAAGAGGCAACGGCGTCGTCGCGAGCATCAGTTTGTCCTTCGTCTCCTCGTCCCCGTAGAAGAGATCTGCCTGGAGGCTCTCGTAGTACAAGTCGAGTTTGGTGTTGGGGTTTGCGAAGACCAGATTAAAGTTCCACGTGGC
>Dhingra_Pear_16_GATCAG_L001_R1_001_paired_trimmed_paired_merged_contig_15683 late embryogenesis abundant [Medicago truncatula]	GO:0009506	GO:0016021	GO:0046658
CGCGTGCACGACTCATCCTAATATTTCTCGGAAGATATTGAAATAATCCATTTTATTCGGGAATCAGTAAATATCATTTAGCCTAGTACCAAAATCTATGAATAAATTCATAATCATACTATAAGTGCACTAAAATATAGGTGTAGCAGCAACCGGTGAGGGGCAAATCTGTAAATTAAGCTCGCACAAGCAGACAACCGTAAAAATTCCAGTAAATAAGAACATCCGATACGGCAAGCAAAACAAATAAAAAATCATAACTTCGTCTTGTGTGTGCAGCGTTGCTCTCCAACAGTGCGGTTACCGACATCGATACTGAAGTCGCAGGAGGAGGTCGAAACGACATGAATCTTAAAGATCCCCAAAACGATGACTTTCCCGGAGATTTTGGTAAAAGTATTCAACGGCAGCGTTCCGGCCCGCACGTCCGAAAAGAGCTCCGATGATTCCCCCAGCAGCCGATCCGCCATGATGGTCAGCGTCACGTTCATGGGCTTCGTCTGGTCCGCGGATATCTCGCCCGACCCGATTTGGGCCTCGCCCACCTGGATCCCCCGGTAGTTCAAAGAAGCGGTGCTGTTTTTGTACTTGAACCCGACTTTATTCGGATTTTTCACGGATAGATCCACGCCCAGGGTCAAGTTCACGTCCACGCTGACACGTGGAATGTTGAGTGACACGTCGAAGTCCTTCAGAACGGCGGAGTTGACCGTCGTTGTGGGATTCTTTGCCTTGAACACCGTCAGGCAGAGGATCACGAGTACGATCGTTGCGACTAAGGCGGCAGCTGTCGCCGCCAGAGGATCTTTTTGTGATCGCCTTTTGTTTAAAGGTGGAAGCTTTTGGTGGTGGGTTGGTTTGGGGAGGATGCCTTCAGTGTTGAGAGCCGACTAATCTAGCGGTTTGAGCCCACAATAGCCCCAAGACGTGTTAATGGGGGTTTT
>Dhingra_Pear_16_GATCAG_L001_R1_001_paired_trimmed_paired_merged_contig_32877 late embryogenesis abundant [Medicago truncatula]
CCATCTCTATCTCCTCCCTCGCCTCAGCAAATTTGAGGTTGATCGTGTCCACCACTTGGTTCTGATCGAACTCATCCGACCCGCCGCTGAATTGCCTCACATTCCGGCGAGCTGCGAACTGGGTCGCTGAACTCGAGAGAGCTGAGTGGAAAAAATGGTGGGAATTTTTTGTAGGTTTGTTGAGAAGAATGTCGGGTTTCGGCAACGGAGGTGAGTCGGAAACTCGCTGAGCCGGACTCGTCGAGATTGAGTTGAGGGAGAAGAGCTTCGGCGCAGGGTTGGAAGAGTGGCGGAAGAGC
>Dhingra_Pear_16_GATCAG_L001_R1_001_paired_trimmed_paired_merged_contig_38353 late embryogenesis abundant [Medicago truncatula]	GO:0016021	GO:0009269
ATCAAAGTAAAGAGTGTAGTTGAAGATGCTAAATTAAACACGCTAAAATAAATTTGCAGCAAGGTTTACTATCTAATTTAACAAAAATTTAAGATATATCGAAAGATGCTTAAACTAAAATGTGACAAGAAAATGACACGAACATTTGCATAAAGAAAATGACACGAAAATTTAAGATACTTTATTCTCCCTCAATTAGATGAAAACATCACTAGCACCACGCAAATCCTCATCCATTCCATGATTAAAGAACAACAAACGTAAGATAACATAACATAAAATAGTAGCAAAATAATTGAATCCCAAGAGACATGATGATTAGAAGAGGGTGGGAAGCTTGAACTCTCCCTTCTTGTTGAGTGGTATGGTGAAGTTGCCGATGACGGGTAGGTCAATGATGAGGCCTATGTCCAACTCATAGTCGAAGTCCCAGTCTGCACCCAGATCCTTTACCAATGTCAACAATATGCTGTGTGGAACCTTCAATAGCACCTCCAGCACAGTTACATCACTTGCCTTTATGGATCCAGGGTCCGGTATGGTCCCGGATGCAATCTCCCTGTTAACGCTTTTGAGGGTGTATTTGATATCACAGATGGGGATCGAGTGGCTGTAGGGATTGGTCACGGATACCTTGGCAAGGTACTCCACAGAGCTCAAGCTCACCTTCTTGAAATCAACGTCTGTGACTTCTGCTTCTGGCTTCGCCATGTTTCCTATCTTTTCTGCCACGAAGTTCTTGGCCTTATCCATGAAACTTTCTTCGGCCATTTTTCAAACGCAAGCCAACAAAATACAAGATTTTTGATCGAATCCAATAGAGACTTCAAAGACTTGCAGGCTTGTTGATCAGGGGAGGACTTTCGGGGATATTTGTAGGTAGGTGGTGGCGTGTATACTGGGTTTGTGACGCGTGTCAAGGAGGTTGGCATGAGAAGTTG
>Dhingra_Pear_16_GATCAG_L001_R1_001_paired_trimmed_paired_merged_contig_44810 late embryogenesis abundant [Medicago truncatula]	GO:0016021	GO:0009269
AGGGTCCGGTATAGTCCCCGATGCAATCTCCCTGCAAATATACACAAAATCAAACTACAAATTGAGGGAAAAAAAGAAGGTCAAAACGCTTTTTTGGTCCCTCTAAGATTCACCAAGTTTTCACTATCCTCCATGTACTTTCAATTAAATCCACAAGTTTTATTTTATTTTGAAAAAAAAAAAAGAAAAAAAAAAAGCGATATGTTAAGCTAGTCTAAATTAATGGGAAAGGGGTTTGCGCCAGGACGAAAAAGGAAGGTCCTACACACAATATCAATCCACCACCTGAACTTTTATTTTTTATAAAACAACACTGGATGGAGATTAAACTAAATGACACAATGACTGTTAATCCAGTATCAAACTCAATCGTACCTAAAACTTTCTACTTAAAGAGAACTGCAACACAAATGACTTTTCAATTGCATCAAGTTTGATTCACGTAGTTTGTAAACTCTTCTCACCCGAGGAAATTTGCAAACTACGTACTGTTCCAACCCGAGGACATTTGTCCATTTCTGTTAGTTTCTTGCGACGAAATGGTCAAAAGTAAATGTTAGGGCAAACTTAACGGATTTAGCACAAGAAATCAACAGATGTTAAAATGTATGTCCTCGGATACAATTCGCAAATTACAAGGATCAAATTTGACACAGCAAAAAATATATGCACGAAAGCGGAACTTCGTAAAAACAACATGACCTAATTAACGCCAAGAACCCAATTGAGCAGTGTTAAAAAGTGAGAAATGGAACCTGTTAACGCTTTTGAGGGTGTATTTGATATCACAAATGGGGATGGAATGGCTGTAGGGATTGGTCACGGACACCTTGGAAAGGTACTC
>Dhingra_Pear_16_GATCAG_L001_R1_001_paired_trimmed_paired_merged_contig_84375 late embryogenesis abundant [Medicago truncatula]	GO:0016021
TGAACCCCAAGAACGTAACCCTACCTGGAATCCTTGTTTTCGTTTCGACCATAATCTCACCCCCCATCACATCACTGATCAATTTGCTCATGTCGTTCGCCAGCTTGTCCGCCTGTAAAGTAAGCCGGCAGGGCAGCATGGCGTTGCCCCTCGCAGGGATGTTACCCGGGTACAAGTTTGCATCCCCAACCTGTGTGCCTTGGTAAAGAAGCAAAGTCTTTCCCTCGCCGTGCCTGAAGCTTGCGTGGTTTTGATTCTCGACATTGATCGTCAGGTAGAGGGTAATGTTGAGTTCGATCCGGACAGCTGGGAAGGTGATGCGAGGAGCCACACCGTCCACGGAGGCGGAGAGGATTTTGGTTTTTGGCTGTTTGGGCTTAAAAACGGTTAGGGCAAGAATCAGGGCGATGATGAAGAGTAGGAAGATCAAGAATAGGATAGCACCAATGGCAATAAGACACGAGCGTTTTCGCTTGTTGGGTTTGTT
>Dhingra_Pear_16_GATCAG_L001_R1_001_paired_trimmed_paired_merged_contig_881 late embryogenesis abundant [Medicago truncatula]	GO:0016021	GO:0009269
TGAGGCCTATGTCCAACTCATAGTCAAAGTCCCAATCTGCACCCAGATCCTTTGCCAATGTCACCAATATGCTATGTGGCACCTTCAATAGCACCTCCAGCACAGTTATGTCACTTGCCTTTAGTGATCCAGGGTCCGGTATAGTCCCCGATGCAATCTCCCTGTTAACGCTTTTGAGGGTGTATTTGATATCACAAATGGGGATGGAATGGCTGTAGGGATTGGTCACGGACACCTTGGAAAGGTACTCAACATGGCTCAAGCCCATCTTCTTGAAATCAACATCTGTGACTTCTGCTTCTGGTTTCGCCACATTTGATATCTTATCTGCGACAAAGTTCTTGGCCTTATCCATGAAACCTTGCTCGGCCATTTTTCAAACGCAAACCTACAACCAGAAAATGAAAGATTTTTTATCGAATC
>Dhingra_Pear_16_GATCAG_L001_R1_001_paired_trimmed_paired_merged_contig_92506 late embryogenesis abundant [Medicago truncatula]	GO:0016021
AAATTCTATGATTAAGATAAAAAAAATTGTAAAACCTTTATCCTAAAATTCGTCCTAATTAACTCCCTCTGATTAAAACCCTACAAATTTACATGCTATTCTCTCCGTGTTTTTGCTACAGTGCACCTTCTTCTCAGGAATCATTGAGAAGCAAAAGCAAAGCAATAAAAACTCACACAACTCACAACTTGGCCTTGCTCTTGCAATCTTGGCTCTTCACCTTCATGTCCGGAAACCCAATTGTCAGTTGGCATTCTGAAATCGCTACAGCGTGCTTCTTGATGAACCCCAAGAACG
>Dhingra_Pear_16_GATCAG_L001_R1_001_paired_trimmed_paired_merged_contig_8331 late embryogenesis abundant Lea5	GO:0005739	GO:0009414	GO:0009737
GTTTTTGTGTTTATTTAATCTAGTACTACAAATGACTTTAGTACAAATCGAATATGCGATTACGATAACAAAACATGATTATTATGATTATTAGTAGGCTAAAAACACCACCACCACTGTCACTCTGAGCTTAACGCTAAACAACTTACATAATCTGGATTAATTAAACATAATCCTCAAATAGCAAGGCTCTTTCTTCTAAGGTAACTAGTCAGTAGTCACTTTGCTTTGTGGTTCAACAGCATCTCTCGAAGCTCAACCGGGTCGGTCTCGTCCGCACGATTGGCGGGCCTATAGTATCCAGTTCTCGGATCCGGGGCCCACGCAGATGAAGGAGCTCCGAGTCCAGACTGCTCCTTCATCGCTTTCGCAACCCGCTCCTCCACCATAGCATTCCTGGACCCTCCCCTACCGAATCCAGCTGCCACCGAACCATGTGATGCTGCAGCGTAACCCCGCCGTTGGATCGCGAGGAGGAGGGGCTTAGTTTTGGAGATGAAGGAAGCAGCCATTGGATAAGAAGTTTTAGAGAGAGAGAGAGGAGCGAGAGAGAGAGAGAGAGAGAAAAGAAAGTACTTCCTTTCCCTTGTTCGCTTCTTCGGCTCTCTTTGTAGTGGCGGTGGC
>Dhingra_Pear_16_GATCAG_L001_R1_001_paired_trimmed_paired_merged_contig_103061 late embryogenesis abundant D-34-like
AGAAGAGAAGGTTGTGTGCAGGTTTTCATGGCTTCTTCATCCATGAACATGTCTGCAGGTATGCGTTGGTATAATTGCTGCAGTTCTTACACTTATATTACATACATAATTTAAGGATTGTGATTTAGTTGATTAATCCTTGTGTTCTTGGCTAGTGTATTAATCTTTTAAGTCTAGTTTATTCTTACAAGAGTTGCCCTAACTAACTTATCGAGGCCAATTATGGCATGTGTCCAAGCTCTTATAGTAGTATAAAGCCGTACACCGACCCAAGTCCAAGTGTCGCCGGAGTTTGTGTTCAACATGAAACATGGCGTCCACCTGTGAGCTATGTCCAAAACCCTCATTCTCCATCCGCCACCTGTATACTTGAAGAATCCTGCTGTCCAGTTCTCACTTATCGCAATCCGTACTCATACATATTCATCCTTCCACAACAAATTTCATATATATATATTGCTTAATTTGGAACGTACATTATACTTGCACTACTTGTAAAATAACATTCTAAGTAACCTAATAATCTGTCATATTCAAGCCCAAAACATGAGCCAGGGACAGCCACAAAGACGCCGACCGGACCAGTCCGAGGTTCAGGAACCCATAAAATACGGAGACGTCTTCAATGTCTCCGGCGAATTGGCTGACAGGCCCGTCGCGCCCCGCGACGCCGCCACTGCCCAAGCTGCTGAAAACCTAGTCCTTGGAGAGAATCCGAGGGGTGGCCCAGCTGCTGTCATGCAGTCGGCAGCTACGTACAACGAGCGCTTTGGCCTTGTTGGCCACCTTGACTCCACTAAAGTTGCCCGAGAGGAAGGCGTCACCGTTACTGAAACAATTAATCCCGATGGCAACCGCGTTGTCACTGAAAAAGTTGCTGGACAGGTTGTGGCCCAATATGTGGAGCCACCGGTGCCAATGGCATCTCCAGGAGGAGCGCTTGATCGAGATGTAATTACGATTGGTGAAGCGCTGGAGGCCAGTGCTTTGACGGCAGGAGACAAACCAATTGAACAAAGCGACGCCGCTGCAATACAAGCTGCTGAAATGAGAGCCACTGGACGCAATGAGATAGCACCCGGAGGTGTGGCGGCTGTAGCTCAGTATGCAGCCTCTGTTAACCCGCGCGACGTCAATAAAACGAAACTTGGTGACGTGTTAGAGGATGCAACTGAGAAGTTGCCTGCGGACAAACCTGTGACTAGAGAGGATGCAAAGGCGGTGATAGGAGCAGAGATACGTAACAGTCCAAATATGGCCACCACTCCAGGCGGAGTTGCTGAATCGCTGGCGGCAGCGGCTGGGCTTAACCAGAATGGGGGATAAACTTATTACTACTATTTCAATATTGTACATATACGCATGCATGTTGAAGTTTGGGCGTAAGAATATGGGTTGAAAGTTTTCTGTGTGGATAAGTCGCGGTTACTTTTGTTGTACTACTACGTTTCTACAAGAATGTAGACATAAAAAATCAACCTTGTTATGTA
>Dhingra_Pear_16_GATCAG_L001_R1_001_paired_trimmed_paired_merged_contig_135015 late embryogenesis abundant D-34-like	GO:0009860
TTGGCACCACCAAACACTATGCATCCTGTCGGAGGCTCCGCCGTTCAAATCACCATTGGTGAGGCCCTGGAGGCCACGGCTATGACAGCCGGACAGAAGCCAGTTGAGTGGAGTGATGCCGCTGCAATTCAAGCGGCTGAGGTTAGAGCCACTGGCCGCACCAATATAGTACCTGGTGGTGTGGCCGCTGCGGCTCAGTCGGCCGCAACCCTCAATGCTCGGGCTACAAAGGACGAGGAGAAGACCAAACTGGCTGACA
>Dhingra_Pear_16_GATCAG_L001_R1_001_paired_trimmed_paired_merged_contig_82995 late embryogenesis abundant D-29-like
GCATTTTCCTAGCTACTGAGAAAAAACATATATATTGATCACAGATTATGGACCTAACATGCACTCAGCCAGCGGAAAATTAATTAATTCCTTAATTACTGGCCCGAACCTGCATTGCTCATTGTAGCCCCGAGATCACCAGCAGCTTGTGAGGCGGACTCCTTGGCGGCCTCATAGTTATGCCTTGCACTTGAAGTCATACTATCCTTAGCCGACACGTACGAATCCCCAACCTTTTGTTTGACTTCATCATATGCATCCGCTGCTCTTTCCCTTCCGTAATCAATTCCTCCCTTGGCAGCCTCATAGTTATCTTTGGCATGCGAAGTCATAC
>Dhingra_Pear_16_GATCAG_L001_R1_001_paired_trimmed_paired_merged_contig_10133 late embryogenesis abundant D-29 isoform X1
GTAACATCAGAAGATGCAACAACAAGTGGAGCAGCTAGCACTCAGAGCTCCTCGTCACGGCCGCGGCCAGCAACTTCGTCCTTAATCTTCTGGGACTTCTCCTTTGCCTCTTTAGTCTCCTCTGCTTTCTCATAAGCCTTGTTCTTCACCTCCTCTGCCGTTTGCGCTGCTTTTTCTTTCGCTTCTCTTGCCTTCTCTGCCGCGTAACCGGTAGCCTCATTCGCTTTCTCTACTGTTCTTCGGGCCGTCTCCTCAGCTGCGTTCTTCGTCTCATACGTTTTGTCTTT
>Dhingra_Pear_16_GATCAG_L001_R1_001_paired_trimmed_paired_merged_contig_10352 late embryogenesis abundant D-29
CGGAGTCGTGGACGGAGTGGGCTAAAGAGAAAATCACCGGAGGACTTGGGCTGAAGCAGGATGATGAGAATTATTTGAAGCATAGTGCTAAGAAGGCTTCTGATGCTACTTATGACACTGCTTCTGGGGCTGGTGAGTATAGCACAGAAAAGGCTAGAAACATTAAAGGTACGGCTGCAGAGAAATCTGGAGAGATGAAAGAAAC
>Dhingra_Pear_16_GATCAG_L001_R1_001_paired_trimmed_paired_merged_contig_652 late embryogenesis abundant D-29
CTTCAGAAAACATTTATACAGTCATGGGTGCAAAGCAAACTTACAAACTACTTCTTGCCATTGCGGTGGCGGCGGTGGTGGTGATGCTTGCCACCTTATGCCGCGGCTCCAGCGTGGGGCATACGCCGTCTGCGAACGAGGAAGTTATTGATGAGTTTGTGGAGTTTAAGGACCAGTCAAGGCAGACGGATGACGCGAGGGCGGCGGAGAAGGCGAGAGAGGGTAAAGAAGGGTCGGAGTCGTGGACGGAGTGGGCTAAAGAGAAAATCACCGGAGGACTTGGGCTGAAGCAGGATAATGAGAATTATTTGAAGCATAGTGCTAAGAAGGCTTCTGATGCTACTTATGAGACTGCTTCTGGGGCTGGTGAGTATAGCACAGAAAAGGCTAGAAACATTAAAGGTACGGCTGCAAAGAAATCTGGAGAGATGAAAGAAAC
>Dhingra_Pear_16_GATCAG_L001_R1_001_paired_trimmed_paired_merged_contig_17155 late embryogenesis abundant 2-like
CCTTTTAGCAACACTTTAATTATCTTAATATCATGAAAATATAAAGATGAGCATTGGAATAAAAGTAAAAGATTAAGATATAATTAAACAGTTCATGAACTAATTAGGCGACAACTACAACAAGCGGAGCCCCTCTTCCTTGTTCAAAGGAGAGACAAACATTAACAGAAGAAAAAAGCAAAGAAAACTGAACAAATAAACCATGTGTGCACTAAGTAAGCACACACCCAAATGAGAGCTCGACAACATCGATCCCTGCAACTACGACGACGAGGGGCTAAAGCTCCCTTTGTTGCAAACAAACAAGAAATTAAAAACACTTAAACCACTAACAAAGCTGTCTAAGAAGAGGCTCCATAGTTCCTGCTTCATTTGTTCATGCCGGTGGCGTTCTTGACTGCCTCGACAGCACCCTGTGCCGTGGACTGCACAGTCTGGCCAGCACCCTGCATTGATTCCTTGGCAGACTGGGCGACATTGCCGGCCTTGTCCATCATTGTACTGGTCTTCTCCTGAGCTTGGCCCTTGGCCACTCCAGCGTTGTAGCTCATCTTCTGCTTGTTGTCAGCCATTTTCTTCTTGTTGGAAACTGGAGCAAAAACACTTGGAAATCGAATGAAGAGTTCGGAGAGATGG
>Dhingra_Pear_16_GATCAG_L001_R1_001_paired_trimmed_paired_merged_contig_60754 late embryogenesis abundant 2-like
AACGCCGTGGATCAGCGAGTTGTACTGGTCAGACATACGCGCGACATGGTATCAAAGATCATAACTGAAGGTGATTCTCTAATAACATGTAAACCATAATACAACACATGTCCACATCTGGCCAATATTTTCAACAATTATATCATCTAATATCCACATAAAACCAACATTGCAGTGGATGACGTGGGCACCTAAGAAACCACAGGAGCAGACGATGTAATCGGCGTAGGAGCCACAATCAATGGAGCATTAGCCGGAGCAGGATGCGCGGGAGGTGCACTAGCAGCTGAGCGACGGTGCATGGTAATCAAACGCGACATTGTAAAATTTGTGAACGAAAAAAATATCAAATTATTCCTAAAATTATAACTCGAAGAAAAATGCTCTTCTACCACGGTTAATGTCCGTGATAGATTGCAATCCATCACGGACATTGTGCTCGTTAGTAATCTGGATGTGATAAAAAGTTTCAGTTTCTACTACTGGCTATGCCCGTTGTCAAATATAATGTAAACACAGACAGTGCCCGTTATAAATTGGAATTTAACACCACGGTACTATGGTCGTTGTGGATTACTAATTTACCACAAGTAATGCCCGCTATAAAAAAAAATTCCAAAATAAAAAAAAAATATATAAAAACCCACAAAATTGGAAATTTACTAAATATACAATTTTTTTTTTTAAATAATCACATATTAAAAAAGAATTACAAACTGTACAAAGCTAACAACACCACCATTGATTTATACTAGGAAATATCAAACTACACATGAAGCATCAACTAGGCCTCAAACAAGAAGGAAATTGTCAGTTGAAAGACTTCACTTTTCCTTGAACACCTCCAAACGCCTTTGAAACTATGAACTGTCGTTAACCTATGAACAACATTAAATTATAAATGTAAATCACAAACATTCAGTAGTATTGAAAATCAATAAGCACCGACAACAACAAACAGACTCAAAACTAACGAAAAAGCATTACTTGAATTCTCCTATCGGTCAATATATATGGAATCATTGTACTAAATAAACAATTACTTGAAATTGGGAATTACCATTTCAACCAAG
>Dhingra_Pear_16_GATCAG_L001_R1_001_paired_trimmed_paired_merged_contig_90011 late embryogenesis abundant 2-like
AATGGGTAGTTTTTGAATTGAGAAAAAAAAGCAGAGGGCTATTTTTCTGAAAGCTAGTGGCACGAGAAGAAAAAAGCTCATCTATCATGGTGAAGGCCCATGATAAATTGCAATTCACCTCAGATATTGTACCCGTTAGTATTCTAGATGTAATAAAAAGTTTCAATTTCTACCACGGACAATACCCGTTGTCAAATGCAATATAACCACGGATTGTACCCGTTGTAGATTGAGATCTAACACCACG
>Dhingra_Pear_16_GATCAG_L001_R1_001_paired_trimmed_paired_merged_contig_77100 late embryogenesis abundant 1-like [Pyrus x bretschneideri]
GACATTTGTCCACTTGGCCACTTGGCCAATTATTCAACAATAAACCACAAGTATTCTCATTAATAAATTTTTGAGAGAAAATGTCCAGCATGCAGCAACCATTCAATGCAGGCCAATCCCAAGGCCAAGGCCAGGTATGAGATTGATGTTTTCAATTCAAGCAGGGTGCTATTATTTCCACTCACCTGTCATATTCTCTCACCCGTTGACTATTGAAAATGTTCATGACAAATGGATATAAAGTGAGTGTGGAAATAAGACAAGTGCGTGGGTGCAAGAGCACCTTTAAGCTGCAGAACGTAATTTATTAGATGATCATCGTACTCATGCTGTATATGTGATACAATGCCATATGTTTTATGTTGTTGGTGCAGGCTAAGGCAGAAGAGTGGATGCAGTCCACATAGGAAACAACACATGAAGCTAGGAACGCAACAGCTGATGCAGCTCAATCAGCCAACAAACTATACAACGCAAAATAGTTCACTTGGAGGGTTTGGTTTAGACTAATGAAGTAAAGCATGCCCTATAAAATATAAAAATCCATCACCCCTCTCACATTATCATTCTAACATATATCTTTTTTTTTTTTTTCACTTTTCGAACATTTTTCACTTGAGCACAGTTTTCTAAAATTCTTAATGCTGATGTTAAGCACATGCAGGGCTCTATAACAGAGCAGTGTTGATTTAACAGCCACCAAGGAGATCAATGTCTCAAGGTGCCA
>Dhingra_Pear_16_GATCAG_L001_R1_001_paired_trimmed_paired_merged_contig_14135 late elongated hypocotyl and circadian clock associated-1 1 isoform X1 [Glycine max]	GO:0005634	GO:0003677	GO:0006351	GO:0006355	GO:0009628
AACTCCCCTCCAAGTATGGCAGCAATTGCTGCTGCCACTGTAGCTGCTGCAACTGCATGGTGGGCAGCCCATGGATTGCTTCCCTTGTGCGCTCCTGTTCAAACTTCTTTGAGCTGCCCTCCCATGCCCATGACTGGGGGGGTTCCGTCAGTGAATACTGATCAAGATCCTGCAGTGATGACAGAGAGAGGTGAGAATTCTCTTCAAATTCCTTCTGCAGAGGATCAACAATTGGAGCCGGAACCCTTGGAAGCTGTGGATGCTCAGCATTTAGCTTCACAATCACCAAACAGGTCATCATCACACTCTGATAATGGAGGTGCAGAGCCTAATACAGAATTGAAGTCTGCTGATGATGAGAAGGCTGTGGCATCAACTGCTCAAGTTAATGATTCAGACAATGCAAAGAGTAGAAAACAGGTTGACCATTCTTCGTGTGGCTCCAACACACCTTCCGGCAGCGAAGTAGAGACAGATGCATTAGAGAAGCATGAGAAAGGCACAGAAGAACCAGAAGAACCTAAAGAACCAAAAGAACTTGATCTAAATCTCTTAGCATCTGATTCTAATTATCGTCGCAGTAGAAGTATCAGCAACATGAATGATCCATGGAAAGAGGTTTCTGAAGAGGGACGGATGGCCTTTCAAGCGCTATTCGCAAGAGAGGTACTGCCCCAGAGTTTTTCACCGCCTTCACACTGCCTCAAGGTTAATGAGCATCAGGATGCTACAGAAGCAGCAAATCAAAATTCTGACAAGAAAGATAGAGATGCATCTGCATCACAATTTGACTTCTATTCGTGGATGTCATTTCCGTATCCTCCAGAAGCGGAGAAAAGTGTGTTACCAGCACGAGGCAGCAACACAGAA
>Dhingra_Pear_16_GATCAG_L001_R1_001_paired_trimmed_paired_merged_contig_102614 late blight resistance homolog R1B-19 [Pyrus x bretschneideri]
TAAGTCTGTCCGTCTTCCACAAAGACTAGTCCCCTTCAAGGAAAACTCTCTGCAATTTCCTCTCTCTTTCTTCTTCCTCCTTCTCGAAAACCCTCTGCTTTTCGAGCTTTTTTCGATTAATTTTTGTTCGTATTTTATACTTTTTGGTCAGAGCTTCAGACCCAATTGAAATGAAGAAGGTGGTACTGAAATTGGATTTACATGATGACAAGCAATTGACCCGGTCCATGTGGTGGCCAAACTGAGAAAGTGGCACACAGAGATCCTGACAGTCGGGCCGGCAAAGGAAGAAAAGAAAGATGATAAGAAAGACGGAGGGGGTGCCAAAAAAGATGACAAGAAAGAAGATGATAAGAAGAAAACTGATCCAGTTGCTGAGCTTGTCAAAGCCTACCAAGCATACA
>Dhingra_Pear_16_GATCAG_L001_R1_001_paired_trimmed_paired_merged_contig_13896 las1-like family [Populus trichocarpa]
CGGCGAGTAGCTCTTCTTCCCCGACTTTCTTCCACACCCCGCCTATCATGAGATGTCCGTCGACATCTTCCCAGGATGAAACATCCTCACCTTCCGACACAGAACCATCCACTGCCGCCCTCATTTTCTTAACACATGGGTTATCTAGGAGCTGCATTTCGGAACTAGGTCTCTTGACACTGCATTGGTTCAACTCCCACATCTCTTTTCTTCCTACTAACTCAGGAACCTTTTCCAGGACATTAACATCCAGAACAGGAAGGCGGCCAGAAGACCCCACAGCTCGAGGCAACATTCCAATTGGACACGGGTTCCATGATTTTGCCAGAACCCATCTGTTAGTGTCTCCGACATCAGCATCGATCCTCTTCACTACTTTGCTCCTCACTATGCGACGTTTAATCAGCTCTAGCTTCTCTGCTGCTTGACTTATAGATTCTTCTTGCTTCTTAAATTGATTATTTGAATTTATATGAACAGTATCTTCTTCAGTACCATCTGAATTTGATGAAACAAACGAAGAGAGCTTGTGCAGTTTTCCCACTAGGAAGCTGTCCCCAGTCAGCTGTGCAAGATGGGCGGCAGAATCCATGAGCTTTTTATTAGCAGAAGCTGATACAATAAGACATTTACGTAGGAGTTCCATCAGAATTGCTTTTGAGAGAGTTTTGCCTGCTGAAGAAACTTTGATTTCGGCTGCAGAGTCCATTTCATGGCGAGGCTTTAATCCTTCAAAATTTTGAACGAGCCACGCAAAGAGAGAAGAAAGGTGTTCAACTTGGAGTACCTCAGCCCTGCGGTCTGATGATGTGGAAATCCCTCCCGTCTCATATATCACTGTTTCCCGAGTCTCAATCATATCAAGAACTGCATTCAGAAGAGCCAGAAGCAACTCTGGTTCCTTGTTTGAAAATTTTGTCATCACAAGCTTCCACTCATTCAACGAAATAAGTAGTCCTGGGCCACTTTGGGTGTTTACTGGAAGCTCCGAGGAGTCTGAGGAATTTATAGCCTCCAACAAGAACTCCAACAGTACAGAAACAACTTCTGAGGAGAAGGAAGAATACAGCCCAATAAGACTTTTCAATATCCTTTTACGGTCTTTTTTTAAACCGCGCTTTTTCTTGACATTTGAAGAATGGGATTGAGGAGTCGTCTTAACTCT
>Dhingra_Pear_16_GATCAG_L001_R1_001_paired_trimmed_paired_merged_contig_13897 las1-like family [Populus trichocarpa]
AAAAAAGTAGGCGACTAGATTAATATCCTCACAGCAGACTTGATGGCAAGTAGCTCCTCTTCCCCGACTTTCTTCCACGCCCCGCCTATCATGAGATGTCCGTCGACATCTTCTGGTGATAGAACATCCTCACCTTCCGATGCAAAACCATCCGATGTCACCCTCATCTTCTTAGCACATGGGTTATCTAGTAGCTGCATTTCGGAACTATTTCTCTTGACGCTGCATTGGTTCAACTCCCACAACTCTTTTCTTCCTAGTAATTCAGAAACCTTTTCCGGGACATTGTTAACGTCCAGAACAGGAAGGCAGCCGGAAGACCCTACAGCTCGAGGCAACATTCCTATTGGACACGGGTTCCATGATTTTGACAGAACCCATCTGTTAGTGTTTCCGACATCAGCATCTGCGGTCTTAACTGCTTTGCTCTTCCTTATGTGACGCTTAATCAGCTCTAGCTTCTCTGCCGCATGACTTATAGATTCTTCTTGCTCGTTAAATTGATTATTTGAGTTTATACGAACAGCTTCTTCTTCAGTACCATCCGAATTTGATGAAACAAACGAAGAGAGTTTGTGCAGTTTTCCCACTAGGAAGCTGTCCCCTGTCAGCTGTGCAAGATGGGCGGCAGAATCCACGAGCTTGTTATTAGCAGAAGCTGATACAATAAGACATTTATGTAGGAGTTCCATCAGAATTGCTTTTGAGATAGTTTTTTCTGCTGAAGAAACTTTGATTACGACTGCAGAGTCTTTTTCTTGGCGAGGCTTTAATCCTTCGAAATTTCCAACGAGCCAAGTAAACAGAGAAGAGAGGTGTTCAACTTGGAGTATCTCTGCCCCACGGTCTGATGATGTGTGAAACCGTCCGGTCTCATACATCACTGCTTCCTGAGTCTCAATCTTATCAAGAACTGCATTCAGAAGAGCCAGAAGCAACTCCGGTTCCTTATTTAAAATTTTTGTTATCACAAGCTTCCACTCGTTCAACGAAATAAGTAGTCTTGGGCCAGTTTGGGTGTTTACTGGAAGATCTGAGGAGTCTGAGGAATTTATAGCCTCCAACAAGAACTCCAACAGTACAGAAACAACCTCTGAGGAGAACGAAGAATACATCCCAATAAGACTTTTCAATATCCTCGTAAGGTCTTTTTTTGAACCACGCTTTTTCTTGACTTTTGAA
>Dhingra_Pear_16_GATCAG_L001_R1_001_paired_trimmed_paired_merged_contig_45816 las1-like family [Populus trichocarpa]
ACCACGCTTTTTCTTGACTTTTGAAGAATGGGGCTGAGGAGTCTCCTTAACTCTTAAACAGAAGGCCAATTCATGGAATTTAGACCTTATTTCAATTCTGATATTATCAGTTTCATTACCATGAAATGGAATTTCCTTCTTCTGAGGCTCCCAGTAATAACACTTCAACCAATCAAGGGCCTTAACTGAAGCAGTACGAACAACGACAAGTGTGGGAAGTTCGCGGTGAGATCCCTCATGACGAATATCAATCAGTGTACGTGGAATGCTGATTGCATCGGCAGCCACAGCAATTGAAACCTCAGTTTTTTTCCGTGTCTTCTCAACCACACCATTCACAAGCCTTCAGAAACAAGCCAACTAGTGTGAAGGTGATTATTTATGTGACATCACATGAGACAATGACAAACAGAAAAAGGAGGCAAAATAAATATGAGCTTAAACATTAATCCCCTATGAATTGAATCCAGAATTTCTCTGTTCTATGTCTACTATGAAAACCTCAAAAATTATCTTGATATGTTACTAATATCAGTTATGTGATGGGACAGCTTAAAAAAATTATGCATGCTATACTTACAAGAACCCATTGCACAAGATATCTTAAATTGAAGATAATGAGCAGTGAATGCATGTATCAAGAAAAATTCCCAACAAAAAATTCGGATGCTTAAAGATTCTTCCAAATGACCCTTACTAAGAACATATACATCTACTATACATCCATAATCTCAAGCTGGAGCTCTTTGAGAGAACCATATAGTCAAAAGTTTTCTTCTATACAGTTCCAGGTATAGCTGAAACTGGAATGTAGCTGGGATAAGTCAAAGACCATGCAATAATTTGTAGAAACATGAAAAAAGATCCAACACTTGATGCAACTAGCTATTTAACATGCTTGCTGCCCATATATGAGTCAAAGTAGTCTATCTCTCCGTCAAACCCACTACAAACTACCTCCCAAAGAGAGCGAGCGAGAGAGAGAATGTGTGTGTGTGT
>Dhingra_Pear_16_GATCAG_L001_R1_001_paired_trimmed_paired_merged_contig_76863 las1-like family [Populus trichocarpa]
GCGGTTTTGGTAAAAGAGTACCTAGGACCCAAGGAAGGCCCTGAGTATCTCTAAGAGATGGAGAGTTCCACCTCTTTCCTCCTCCACTGGAACCATTGTTAGAACGGGAAGCGGAGATACTCTGGGCATATCAACGCCGCCGTCGTACAGCTACATATAGGTGCGTTGGTTGAGCTGGGACGAGTGGCTTTTTGTAGAAGAATCTCTCCTTTCGAATTCACCTGATTCTGTGGACTCCGCTTTGTGAAGATTATCAGCATGGGGTAGCAGAGGATGT
>Dhingra_Pear_16_GATCAG_L001_R1_001_paired_trimmed_paired_merged_contig_26698 lariat debranching enzyme-like	GO:0016021	GO:0004601	GO:0008419	GO:0020037	GO:0046872	GO:0006397	GO:0006979	GO:0009790	GO:0055114	GO:0090502	GO:0098869
CTGGTAGGCACTTATCAAGGGCAAGAAAGTTTGTCACTGAACCATCTTCCCCATGTTAAACACGAGCAGCAAATTTGCAGTGTAAATGAGCTGAAAACCAATAAGGTGATTTCAGTTTTTCTAGCAATTGGGCAGCTGGTTTACTTCCAAGACTTCTTTCTTGAACCTCCTGCTTAAAATCTAGTTTTTCCCGAACAAGTTCCTTCCAGTCCCCACAATCAGTGATGCCAACAGGCCAATCATGTGAAAGAAAAATATCGATTGGTTCCTCAACTTGCATGAGTTTGTGGAAATCATACTCACGAACATGATACACTGACCTAATAGTATGACCATTATAAGGAGGCCTCTCAAAGTATCCTTCTCAAAAGGACAAAAAATGAACCACCTTCAA
>Dhingra_Pear_16_GATCAG_L001_R1_001_paired_trimmed_paired_merged_contig_39860 lariat debranching enzyme	GO:0005634	GO:0016021	GO:0008419	GO:0000398	GO:0009790	GO:0090502
TGTTATCAAGAAGGTAAGGAAGTTCCAGAAAGTGCAATAGAGATTCTGTCTGAGGATTCCGAATGTGTCCAGGGAAGGAACCATAAGCGACAGATTGAGAGGGATTGTATGGTGGAACTGTCTGAGTGAATTCAAAGGGTCTGGCCCCTCTTGCTTGTAACTTGCTCCTGACCCACTGACGACATTCTTGTTTGTCAAGACGTACGTTCCAAAGATTTGCACTTCTGGTTGTGAGAGGGAAAATAGAGTTAAACCGCCGAGTTATTTCTAGCCATTCTTCATCATACTGAATCTCATAAGGGCCCGGTTCTGATTCAATTTCAATAACCTGTAGAAATTTACGTCCTGGTTGGCACTTATCAAGAGCAAGAAAGTTCGTCACTGGACCATATTCCCCATGTTGAACACGAGCAGCAAATTTGCAGTGTAAATGAGCTGAAAACCAATAAGGTGGTTTCAGTTTTTCGAGCAATTGAGCAGCTGGTTTACTTCCAAGCTTTCTTTCTTGAACCTCCTGCTTAAAATATGGTTTTTGCTGAACAAGTTTCTTCCAGTCCCCACAATCCGTGATGCCAACAGGCCAATCATGCGAAAGAAAAATATCAATTGGTTCCTCAACTTGCATGAGTTTGTGGAAATCATACTCACGAACATGATACACGGACCTGATAGTACTATCATTAAAAGGAGGCCTCTCAAAGTGTCCTTTTAGAAAATTGGGCTGTTTATAAATTCCAGAGAGTCCACCAATCCGAAGGTTTCCGAACTTGACAACACCAGCAAACCCCAAGAAGTAAATATTAGGTGCTGCCCATCCTCCATA
>Dhingra_Pear_16_GATCAG_L001_R1_001_paired_trimmed_paired_merged_contig_84491 lariat debranching enzyme	GO:0005634	GO:0016020	GO:0008419	GO:0000398	GO:0090502
GGAACGTATGTCTTGACAAACATGGTGGTCGTCAGTGGGTCAGGAGCAAGTTGCAAGCAAGAGGGGCCAAACCGTTTGAATTCACCCAGACAGTTCCACCTTACAATCCCTCTCAATCTGTTTCTTATGGTTCTTTTCGTGCACACGTTCAGAATCCTCAGACAGAATCTCTGTTGCAGTTTCTGGAACTTCCTTACCTTCTTGATAACACATCACAACCATCGGAAGTACTCCCGAGTTCTCATAGAGGTTCTGTTCTG
>Dhingra_Pear_16_GATCAG_L001_R1_001_paired_trimmed_paired_merged_contig_10924 large subunit GTPase 1 homolog	GO:0005730	GO:0005829	GO:0003924	GO:0005525	GO:0043022	GO:0006364	GO:0048825	GO:0090070	GO:2000012
ACCAAGAGTTGCTATCGAGCTCTGCCGAAGACAACTCTGCATTGTTGACAAAGTCTAGAACAACCTGGAAATTTAAAGAGATCAAATTTAAAGCCAAATAAGCAATCATTTACTGAAAATCTTCACAAAAAAGTGCTAGTTTCACAAATAAATGAAACCCAGATTAAATTTCTTGATAAAAACTAAGAACTTCAAAGCTTAAGAAAACCCATGAATCCAACCACAAAAAATATGCAAACTTTCACACTGGCAAACCATTCATAAACCAAAAATGATATCTTAAACAAAACACATGAATCCAACTCAAAAATGCTCAAATTTAAAACAACCAACACAAATAAAATATCAAACATGGTTCATTGTCTCTCTTCGCATTTTAAATCACATAGTGTTGCCCAATATATTATCATATTAACATTTCATATACTCATGCATTAGATAAAAAATTATATCTATGTTAAAATTACATGGATTGCTTTATCATGGTTTAAGAAAGCAACCACAAATCTTAGTATCTACATGTTCCTCAAATTATCTAAAATACTAAAACAAAACCCTCACTTCTCACTACATGTTTAAGATACATGAACCCATACAAACCTCTTCACCATTCACCAATACCATTAGTGCTCAAAAACCAAAAGAAAAAAAAATCAATAAATAAAATGGCTACTAACCAAAGCATCCTTTGAACAAATTAAGAAATTCAAATAAAATTAAACACTCAAAAAAAAAAAAGAAACACAAAAAAGATATGCTTGAATTGTCAAGGAAATCAAGATACTAATAAATACAAAGATAAGTTTGAATTGTTAATCAAATAAATAAATAAATAAGACAAAGCATTTCCAAACGTTGATTATGTCTGATGAGTTAATGCTATGTGATTGCCCTGGATTCCTCTTTCCATCCTTTTCAAGCCATGAGATGATTGCTTTTGGTGTATTACCAAGAATATGGAGGCTGCGCTGATAGTGGCCAATTGAGTTCCAAGACATGTTATTGAAGCGGTTTGCAGGATTGATC
>Dhingra_Pear_16_GATCAG_L001_R1_001_paired_trimmed_paired_merged_contig_14649 large subunit GTPase 1 homolog	GO:0005829	GO:0003924	GO:0005525	GO:0042254
AAGTATCCAATTTCTTGCATCAACCCTGTCTGGGCATATACAAACTTAAGGACTGAGGAAGGTGAATTGGGTTTAGATGAGAAAGGGAAAGAAAATAAATAAGAGGCCTATGGAGGTTCTGAGGCTCTGTCTGGGCGTATACTCAATTGTCCAGCTTTACGACACAATCGCACATTTGTTATAACTGTATTGTGGATTTCAATTGTGGAACGGCGCTATGTTAGGTGAAAACCCTATTTTATTTGGGTCGAATTCGTAGGACACACTCGTCAATAAGAAGATACATAAAAACAGATACATAAATGCTCCCTTATACTTTCATCACTCTCCCTTATACTTTCATCACTCACCTTTTTGGTCGTCGTGGGTTGGGCAGAAACGAAGGTGAGTGGACGGCAACAATGCACAGGAAAGAGAGTTTGATTGCTATTACACAAAGCCCATATGCATATAGATTCTAAATTGCAGCACAAGAAGCTGAATAAAGGTTAAGGGGACATGAATGAATTATCCAACCTTAAGAGGACCGGTGTTTGCTGGTTTCTGAAAGGCTCTTACAACTGGCATTCCATCTCCTCCGTCATTCCCTACCCTCCAGGAGCGATCCTTCTTCCTCTGAGTCTTTTTGTGCTGTTTATGGGCCGCAGTGGGCTTTCTGACAGTGACTTTCTTCTTGGTAGCCAGCCCATTAGCTAAGTCAAATGAATTGAGATCTTCCAGGACATGATCAAGCTCTGGCTCGTCTTCACCTTCATCATCTACAGAGTGTTCATTCTCAGAGGAGTCTGATTTATGCTGCTCAGATAAGCAGTTTCCCACAGCATCTTCCTCAGTCATTCCAGGGGGCATTTGATAATGGGGCAGCTTTCCATCAATGTAATCCTTCAAAATTTGGCGGGCAGCTCTCGTTTCATCAGGAAGCCCACTTGAGGCGACATAACCACGAGAGGCACAATAGACCCTCAGAAATTCTGCTGCCAAAGGTGGTCGAGACTGCAGTTCATAGGATTTGGGCTTGGGCAGATCAATCCTATAAACCGCTTCAATAACATGCCGTGGAATTCGATTGGCCACTACCTGCACAGCCTCCCTATTCTCAGTCATTCGATCAATTGGCAATACACCAGAAGCAATCATTTCATGTCTTGAGCTTGAAAAGGATGGAAAGACCAATCCAGGGCAATCACATAGCATTAACTCGTCAGACATAATCAATGTTTGGAAATGCTTTGTCTTCCCAGGAGTAGAGGTAACACCTGTCTTCTTCTGGCCTACCAAGGCATTAATTGTCGAGCTCTTTCCCACATTTGGATATCCAACAAATCCCACAACTACATTACTAGAAGCTGAATTTCCAACAACATTTCCACTTCGAGAACCACTGGATCCTGATTTCCTCAGTTTGACTATTTCTTCTGCCTCAGATTATTTTCTGTCCACGAGGAACTGAGACTTTTCCCTTCTGTAGCTGCTGTAGCAGCTTTAGCCGACCAAAACACAAAGAGAATACCTTGCGAACGGAAATATTGTGCCCACTTCTCCCTAACAGATAAAGGTAAGAGATCTGCTTTGTTAACAAGAAGCATTGTCCTTTTGTGCTTGTCGACCTCTCGTGCATAAACCTCAAGATCAGGGCAGCGATAGAATAGAGGGTCTCGCGCATCAACAACCATCACAAGCAAATCGCTACGCTCGACAACCCGCCACAGCTGCCTCCAAATATCGAGGTTCTTCTCGAAAGGAGTAAGGAGAAGCTTGTCGTTCTCCTCAAGCCTGGCAAGGCTTCTGCGCCAGGTCAAGAAGGCCTGTCTTTCATTGTTATCCAGCTCCTCCACAGACATTTGAGGGGTCCACGGAGGCCTCCGCGGCACGCGCAGACTTCCGGCGTGCAGGGCCTCCTCTTTCCTCTTCTGCTCCCTCCGCTGCTCCGGGGTTATCTCATTCCCATCTAGGTCGATGAGGAGGTTAGGGGCAGGGCGGTCGAGGGAGAAGAGGCGGTCGGCTTCGTCGGCTTTTTCGACGATGGCGTCGATGTCGCTGACTTCGGTGACGGATTCGAGAACCTTCTTCTGCTGCCTCTTGTACATCAGGCCCTTCTCTTTCGTCTGCTGAACAAGTTGGTTATGCTGTCTCACAAGGGCCCTACCCAGCCCCGTCTTCTCGTTCTTACCCATTCTCTCTCTCTCTCTCAGAGTCTGAAATGGAAGGAAAGGTGATTGTTTCGATGGAGTTATATGGCGGGGAGAGGCGGTGATTGATGGCGGCCGGGGAGGGGAAAGAGTGGGAAAGAATTTGGGAATTTTATTAGGAGATTATTAACTTAATTTTAAGACTTTATACATACCGTTCAGATTGATCTGACGGCTAATATAGAAATGGGTACACACGGGGGTGTGTGTTAATTCTAGG
>Dhingra_Pear_16_GATCAG_L001_R1_001_paired_trimmed_paired_merged_contig_14650 large subunit GTPase 1 homolog	GO:0005525	GO:0016787	GO:0008152
AACAATTCTAGTTGATCAATACCAAGTGACGTGACACATGCAGCTTTGAAATTGGATGAGAGTAAAGAAAAGGGCATCTCAAAATTAACTTTTAATCAAAAAGATTTAATCAACTAATCCATATCCGACGGATCCTTCGATCCTGTCCGTTCAAACGAAAATTGAATGGCCAGAAATTAATTCCATGTTCACCTTCACCTTATCCTGTTCATCTTCACCCATCTTCCCCTACTCCTGTTCATCTTCTTCTTTCTTCTTCCCTGTTAACCTTCCCATGTTCATCTTCTTCCCTTTTCTTCATCTCTCCCCCAGCTTCAGAATTGAAAGATCCGGAGGATCCGGACGGAAGGGATCCTGAGAGAATCCCGGTCCTAAAAACAGAACCACTCTTCAGCTACATAAATGCTTCCTTATACTTTCTTCACTCACCCCTTTTGGTGTGGTGGGTTGTGCCGAAACAAAGTTATGGGGATGACACCCATGCACAGGAAATAGAGTTTGATTGCTATTAGACATAACCCATATGGATTCCAAATTGCAGCACAAGAAGCTGAATAAAGGTTAAGGGTGCATGAATAAACTATCCAACCTTAACAGGACCGGTGTTCGCTGGTTTCTGATACACTCTTACAACTGGCATTCCATCTCCACCATCATTGCCTACCCTCCAGGAGCGATCCTTTTTCCTCTGAGTCTTTTTGTGTTGTTTATGAGGTGCAGTGGGCTTCCTGAGAGCGACTTTCTTCTTGGTAGCAAGCCCATTAGCTATGTCAAATGAATTGAGGTCTTCCAGGGCATGATCAAGCTCTGGCTCGTCTTCACCTTCATCATCTTCAGAGTTTTCATCATCAGAGGAGCCTGACTTATGATGTTCAGGTAAGACGTTTCCCACATCATCTTCCTCAGCAGTCATTCCGGGGGGCATTTGATAATGGGGCAGTTTCCCATCAATGTAATCCTTCAAAATTTGGCGGGCAGCTTTTGTTTCATCAGGAAGTCCACTTGAGGCAACATAACCACGAGAGGCACAATAGGCCCTCAAAAATTCTGCTGCCAGAGGTGGTCGAGACTGCAGTTCATAGGATTTGGGTTTGGGCAGATCAATCCTGTAAACCGCTTCAATAACATGTCTTGGAACTCGATTGGCCACTACCTGCACAGCCTCCCTATTCTCGGTCATTCGATCAATTGGCAATACACCAGAAGCAATCATCTCATGTCT
>Dhingra_Pear_16_GATCAG_L001_R1_001_paired_trimmed_paired_merged_contig_14651 large subunit GTPase 1 homolog	GO:0005829	GO:0003924	GO:0005525	GO:0008152	GO:0042254
TTTTTTTGCGTCTTAATCACGATAAAGTCTTGCTTACAGTGAGGATAGACCCTTTTGTGGTATCCCTTTATGTGTCTTTCTCACTTTGCACATGATTAAAGATAATGCGGAGTGAGAAAGACACATAAGGGCTATTATATCTTCGTTGTTGGCAGGTCCCTCTTTGTGTTAGTGTTTGTTAAATGAATTAAATTGTATTTCTTTGGATTTTATTCAATTTTGGAAGAAGAAAATTGTTTAAGCTATCTAAGTTTGAGGAAGAAGCAAGGTGGAGTTCATGGCTCAATTTCATTCATACATTCAACGGTACATACTGGATCCGGAAACAAAGAAAAAGTCAACGTAATCGTTGGGGATTTACAGGCTCCACACGAGTTGTCACATCCCGCCCCGAGCAGGACCACTTCCCCGGCCCGACTCCACCGTAGCACAATATTGTCCGCTTTGGGCCCCCAGCACACCCTCACGTTTTGTTTTTGGGAACTCACACGAGAACTTCCCAGTGGGTCACCCATCATGGGAGTGCTCTCGCGTGCTACTTGCTTAATGTCAGAGTTCCAATGGAATACGAAGCCAGTGAGCTCCCAAAAGGCCTCGTGCTAGGTAGAGATGAGAATATACATATAAGGATCACTCCCCTGGACGATGTGGGATATCACACGAGTCACTTTCTAAAAAACAGACTCACATGCATCACTTATTCTACACAGCTGCTATTCTAATCCTAGCCGTACATTATACCTATACTAAAACTCAACACAAAATCAATGTTATTAACAGTGAACAGACTAAAGTGCCCTCCAATTCTTTTGTTATCAGCTATTTTTCCCTTTTCACACAGTAAAGAGACTGTTTTATCCTCCTAGCCTACGAGTCATATCGCTTCACCTTCTCCTTCCGCAAAACACTCTTCACCTGTGCACGTGTCAGTCATCTTGGAGTGGGAAGGGGGGCGCAAACACTCTTCGTTCTCCAATCTTCCGGAAACCACAACGACTACAAATCTTTCTCCCACAAACCCTTCGTTCTCCATTTGCCGTTTCGTCCAAAATTTCACTATCAACTCCACTTAAAATCCCTAGAATGCCAAAACCCAACTTTCTCGAGCCAAAGAAATCGCCATCAGCCTTCACCCATAAAAAATTTTGCCAGAAATTCACCAAAGGAAGTCCAAATTTTCTCTACTTGGACGATTGCAGAAGATCAGGATTTGGGTTTGGGCAGATCAATCCTGTAAACCGCTTCAACAACATGTCTTGGAACTCGATTGGCCACTATCTGCACAGCCTCCATATTCTTGGTAATACAGCAGAAGCAATCATCCATGGCTTGAAAAGGATGGAAAGACTAATCCAGGGCAATCACATAGCATTAACTCATCAGACATAATCAATGTTTGGAAATGCTTTGTCTTCCCAGGAGTAGAGGTAACACCTGTCTTCTTCTGGCCTACCAAGGCATTAATAGTCGAGCTCTTTCCCACATTTGGATATCCAACAAATCCCACAACTACATTACTGGAAGCTGAATTTCCAACAACACTTCCACTTCGAGAATCATTGGATCCTGATTTCCTCAGTTTGACTATTTCTTCTGCCTCAGATTGTAAACGAGCCAAAAGCTCAATCCTCCCATATATTTTTGTATCAGGGTCTTCTGACTCCTGCAGGTTATCTTCTGTCCACGGGGAACTGAGACTTTTCCCTTCTGTAGCTGCTGTAGCGGCTTTAGCCGACCAAAACACAAAGAGAATATCTTGCGAACAGAAATAATTAGCCCACTTCTCTCTAACAGATAAAGGTAAGAGATCTGCTTTGTTAACAAGAAGCATTGTCCTTTTGTGCTTGTCGACCTCTCGTGCATAAACCTCAAGATCAGGGCAGCGATAGAATAACGGGTCTCGCGCATCAACAACCATCACAAGCAAATCGCTACGCTCCACAACCCGCCATAGCTGCCTCCAAATATCGAGGTTCTTCTCGAAAGGAGTAAGGAGAAGCTTGTCGTTCTCCTCAAGCCTGGCAAGGCTTCTGCGCCAAGTCAAGAAGGCTTGCCTTTCATTGTTATCCAGCTCCTCCACAGACATTTGAGGGGTCCACGCAGGCCTCCGCGGCCTGCTCCGGGGTTATCTCATTCCCATCTAGGTCGATGAGGAGGTTAGGGACAGGGTGGTCGAGGGAGAAGAGGCGGTCGGCCTCGTCAGCTTGTTCGACGATGGCGTCGATGTCGCTGACTTCGGTGACGGATTCGAGAACCTTCTTCTGCTGCCTCTTGTACATCAGGCCTTTCTCTTTCGTTTGCTGAACCAGCTGGTTGTGCTGTCTCACCAGAGCCCTACCCAGACCCGTCTTCTCGTTCTTACCCATTCTCTCTCTCTCTCTCTCTCTCTCTCTCAGAGTATCAGATGGCTCTCTCTCTCAGAGTATCAGATGGAAGGAAAGGTGGTGGTTTCGATGGAGGTATATGCCGAGGAGAGGCGGGGATTGATGGCGGCCGGGAAGGGGGAACTGAGAAAGAACTGGGAATTTTTTTAGGAAATTATTAACTTAATTTTAAGGCTTTATACCCACCGTTCAGATTGATCTGACGGCTACAATATAAATGTGTACACATGGTATGTGTGTACTAGTTCTAGGGTT
>Dhingra_Pear_16_GATCAG_L001_R1_001_paired_trimmed_paired_merged_contig_27575 large subunit GTPase 1 homolog	GO:0005829	GO:0003924	GO:0005525	GO:0042254
ATGGATTCTAAATTGCAGCACAATAGGCTGAATAAAGGTTTAAGGGTGCACGAATAAACTATCCAACCTTAACAGGACCGGTGTTCGCTGGTTTCTGAAACACTCTTACAACTGGCATTCCATCTCCACCATCATTGCCTACCCTCCAGGAGCGATCCTTTTTCCTCTGAGTCTTTTTGTGTTGTTTATGAGGCGCAGTGGGCTTCCTGACAGCGACTTTCTTCTTGGTAGCAAGC
>Dhingra_Pear_16_GATCAG_L001_R1_001_paired_trimmed_paired_merged_contig_30577 large subunit GTPase 1 homolog	GO:0005829	GO:0003924	GO:0005525	GO:0042254
GTTCTGAGGTTTATGTCGTTTGGGCACATATAAACAAGGGGTTCTATTTTGGATTTCAATTTGTGAACTCTATTTTACCAGTGTCGAATTTGTAGTACACAATTGTCAATAAGAAAACATATAAAAAAGGGAATAGGCCCTTCCATCCATATCCAACGGGTCCTTCGATCCTGTCCGTTCAAACAAAAATCGAATGACCAGAAATTAATTCCATGTTCACCTTCACCTTCTCCTGTTCATCTTCACCCATCTTCCCCTTCTCATGTTCATCTTCTTCTTTCTTCTTCCCTGTTAACCTTCCAATGTTCATCTTCTTCCCTTTTCTCCATCTCTCTCTCCAGCTTCAGAATTGAAAGATCCAGAGGATCCGGAGAGAATCCCGGTCCTAAAAACAGAACCACTCTTCAGCTACATAAATGCTTCCTTATACTTTCTTCACTCACCCTTGTTGGTGTGGTGGGTTGGGCCGAAACAAAGTTATGGGGATGACACCCATGCTCAGGAAACAGAGTTTGATTGCTATTACACATAACCCATATGGATTCTAAATTGCAGCACAATAAGCTGAATAAAGGTTTAAGGGTGCACGAATAAACTATCCAACCTTAACAGGACCGGTGTTCGCTGGTTTCTGAAACACTCTTACAACTGGCATTCCATCTCCACCATCATTGCCTACCCTCCAGGAGCGGTCCTTTTTCCTCTGAGTCTTTTTGTGTTGTTTATGAGGCGCAGTGGGCTTCCTGACAGCGACTTTCTTCTTGGTAGCAAGCCCATTAGCTATGTCAAATGAATTGAGGTCTTCCAGGGCATGATCAAGCTCCGGCTCGTCTTCACCTTCATCAT
>Dhingra_Pear_16_GATCAG_L001_R1_001_paired_trimmed_paired_merged_contig_15850 large proline-rich bag6-B-like
ACCCAATATCTGAGTCATATGAGGCATGAATTTGAGGCTATTGACAGAGATGCGGGAAGCAATCAAGCAGCTGCTACTCATAGGACTGAAGAAAGCTCCAATTCCTCATCACGTTCAGGGATAAGGCAAGAGGGGCTCTCCACTCCTGCATCGTTGGCAGAGATCATGCGTTCTACTCGACAATTACTCGCTGAACAAGTTGGAGAATCCTTACTTCAATTTGCAAGTCAACTGGAGAATCAAGTGAATGTGACTGATTCTGCAG
>Dhingra_Pear_16_GATCAG_L001_R1_001_paired_trimmed_paired_merged_contig_37074 large proline-rich bag6-B-like
GGATGACCCAACATTGGACGTTTCGGCCCTGGTGGAAGAATCTTGGGCCATTCTGTGCTCATAAGAATTTCCTGGCTCTCCCCCTGTGGCTTGAGATATGAATGGCATGATTTGGTGAAGCAAATTAGACAAAAATATTCCTTCATCGGTGGCCCTTGGCTCTGCTTCCGGTGCAGCTACAGCACCACTAGATGTCCTTGCCTGATCTGGTAC
>Dhingra_Pear_16_GATCAG_L001_R1_001_paired_trimmed_paired_merged_contig_37075 large proline-rich bag6-B-like
GGATGACCCAACATTGGACGTTTCAGCCTGCAAAACAGGGTCATCTTTTTGTTCTTTTATCACTTTTTGAACTGATTGGTAACATTTTGTTTCAGCCTAACATCAAGATTTACAACTTAATGTGCAGGTATGCTTTGTTTGGCCATTCATGAGAACGACGGCACTGAATGTTGGCGTAAAATGCCATGGAAATGATAACTGGTGTAGAAAATGTACCCTGGTGGAAGAATCTTGGGCCATTCTGTGCTCATAAGAATTTCCTGGCTCTCCCCCTGTGGCTTGAGATATGAATGGCATGATTT
>Dhingra_Pear_16_GATCAG_L001_R1_001_paired_trimmed_paired_merged_contig_37076 large proline-rich bag6-B-like
GTACCAGATCAGGCAAGGACATCTAATGGTGCTGTAGCTGCATCGGAAGCAGAGCCAAGGGCCACCGATGAAGGAATATTTTTGTCTAATTTGCTTCACCAAATCATGCCATTCATATCTCAAGCCACAGGGGGAGAGCCAGGAAATTCTTATGAGCACAGAATGGCCCAAGATTCTTCCACCAGGGCTGAAACGTCCAATGTTGGGTCATCC
>Dhingra_Pear_16_GATCAG_L001_R1_001_paired_trimmed_paired_merged_contig_32317 large proline-rich BAG6-like isoform X2
TGGGCCAGCAGTTTATATATCCCCATCAGGGCCTAATCCTATAATGGTCCAGGTTTGTTGATGCATTTATTATGAATGTATACATACTATCACATATGGATTAAGCAAGACATGCAAATGAAAACATATAAATTAGTCGAGTGAAAATTATTATTATTGGGGACTAATTTTGATAGTATAGTGGAGAAGCAAAGTATGGCCATTAGTTCAATAAGTGTGGTTGTTTAACTCGGCGTTTTATCTTTTTGTTGGTATATCCATTTTTTGAGGTTTGGTTAATTTTGGTTTAATTATATTGATTTTGTTTAGATGCCAACCAACCCCCGCGAATAATGTTTTGTTTGCAGCCTTTCCCTCTTCAAACAAGCTCACTCTTTGGTGGTTCTGTACCTCAATCAAACCCTACGAGTTTTGGTCCTGTTGGGATTGGAAGTGCTCCAAGGAATGTAAACATCCATATACATGCTG
>Dhingra_Pear_16_GATCAG_L001_R1_001_paired_trimmed_paired_merged_contig_7294 large proline-rich BAG6-like isoform X2	GO:0005829	GO:0000956	GO:0009630	GO:0048573
TAATTCAATTATCATAAAAGTTTAGGGGAGCTCATCTGTATTAACTCAGATTCAGAACTGATTTTGTGTTTACAATAGAAATCGATTAATTATAAACTGGTTCGAACAACGAACCAAATGGTACATCCAAAGCAATGCAAATCAAAGCCCCAATCCTAATTTGTACATCGACATTCTGATCAATCTGTGAAACAAATCTCAAATGGCAACTCTAAAACACAAGTAAACCCACGACTCTTCCCCTGGAAACCATGTAGCATGTAGGATCCACAGCAACACCTGCCCGCCTGCAAGGCTGTATTAGCACTTGTCCTTGCCCGAATCACCCTCAAGTCGTCGCCGTATGTCCCTACGTAATATTTCAACATATTCGCCGGAGAGACTCTCGTCCCTGCACAACTCATCCACAAGTTCTTGAGAACCGCTTCCTCTGCCAGACAGCTGCACCGAATTTTCAACTAAAGCATGAAAAACTTCCCCTGGTGCATTCAGGTTCTCGATTCTCTGAACCACTTCTTCGAGGTTAACCTCAGAACTAGGGATATTATCATCTCTACTGAGACTTCGCTCATTGTGGGGCGGATGAGATTCAGGAGACAAAGCAGAGGATGGCCGGACGGGGGGCGATCCAACCCCAAGGGCACGAGTTACAATGGGCATCATTTGTTGGAACATCCTGGACATATCGATCCCCCCACCTTGGCCTCCTCCAAACAAGTTTCCCAAATCTTGGCCGTCAACCTGTTCGGCAATCTGATTGACAGCACTCCTCATCTGTGGATTCTGTGTAAAGCTCTGTAGCATATTCCTCAATACATCGGGAGAACCCACTCCAGTTTGGTCTGAAACACCTGCCAACAGACCATTCAGAGCTGGACTCTGCAGAACCTGAGACATCATGCTTCCCATATCAACTTGGCCAATAGGACCTTGCCCTCCCAATGTTCTACCATCTCTGACCTGCCCAACAGCAGGGGCCGTTTGTCTTTCAGGTGCATCATTTAAGTTCATCCTACTTGCAGCAGAACCACGAGACGCAAGGGATTGCAAAACTTGCTGGCCACCTATTACTTGCTGATTCTGATTGATGGGAGCACTAGTTGTTCCGCCACCTCCATTCTTGGTCGATGGTTTTGGCTGCCTGGCTTGTCTCTTACGCTCCAAAACTCCAAGTCCTAAACCAAGTGGAACAGCTTTCGCACCCTCAGCCTGCTTCTCACTGGATTGTGGAGCACTTCCCTTCTCATCTTCTCTCACCACGGTGTTTTGGCCACTTGAAGAGCTTAGAGGACCCCCAGCTGGGGATCTTGAATCGTTTTTCAATGTACTACCACTTGCTGAATCCTTCTGACCTTCACTTTCAGATGTACAACCAGGTAGTGATACACTGGACTGCCCAGCTACATCCACATAGCCAGTACTTGGTCGTTCACTTCCTGCATAATTACGTGAGTCAACAGATGGACCAGTGGATACCTCTTGACCTGATTGAGCTGTGTCATCTGGTTGTGCATTGCCAACAAAATTTCTAATATGTGAATTAAGTTCATCAACAATGGAGGAAAGCGAGGAGCCAGAAGGCGGCTGTGAAACAGAACCACCAGGACCGGGTTGCGATGCAGAGGAGACTGCGACACCAGTTTGGGAGGATGGAATACTGGCACCAACTACATTTCTCACTGGCAGCACCTGGCCACCTGAATCCCTAGAACCAGAGGGGATACCCTCCCCATTACTACCCCTAGCACCAACAGCATGTATATGGATGTTTACATTCCTTGGAGCACTTCCAATCCCAACAGGACCAAAACTCGTAGGGTTTGATTGAGGTACAGAACCACCAAAGAGTGAGCTTGTTTGAAGAGGGAAAGGCTGGACCATTATGGGATTAGGCCCTGCTGGGGATATATAAACTGCTGGCCCAGCATTCACAACAGCTTCTCCAGGAGACTGCCCCATACGAAGCGTCCAAATCGTTCGGCCAAGCTCAAGAAGAAGAGAACCTAAGTGTTGCATTGCAAGCCCTAATTGTATAGATTCTGTCTGAATTTGGCTTCTCACAGAGGAATCAGGAGACACTCCCTCTTGTTCCAAGCGTCCTGCAATGTGAGATAGTGCAGAAACAGCATGATCGCTGAGAAGTCGCTCTGCATGACGAAGAACAATCCCCAATGCCTCAGGTGTTGGCATCCCCCCTGCAGTGGAAGGTAAGTTCACCCTAGGCGGTTCTCCTGTATTGGTTGCAGATGTATTTGGCTGATAACCATTTTGCGATAATCCCTGCTCCATTCTGTTCATAAACTCCGAAAGAGTATTCAAAGAGTGTGGAATTGGCATATTTGATGGAGGCATGGGAAATGCTGCAGCTGCATGAGGAGGTTGCACAGCCTGAGGAAAAGTTTGGAATGGTTGAGTAGGAAATGCCTGTCCAGACTGTGCTTGATGTCCTCCTCGGTTGACATTATGCAACCCTTCTGCTTCATTTCCATTAGGAGGCTGACCAGGAGTGTTTAAATTGCTCACCGAAGTAGTGAATTGTGGGTTGCCTGTGCCATTAGTTGTAGCCTGGGTGCCAATTCCAATAGAATTGAGAACTGCGCCAATAACCCGATTAAGATCAGGAACAGCACCTTCACCTTGATCTCCAACATTAAACGTCCCAAGAACTACACTGTGTGATATCTGGCCAATGCGACCACGAGGAACACCACTAGGATCATTTCCACTATTTGCATGTGCCTCGCCAGAACTTGTACCCGACGAAGGTTGTGGCTGGGACGGCTGCCTTATAACTAAGTGCAATGTGTGCCCATTTTCCAAATGATACTCAGAAAGAGGATGGTCATCTTTTAACACTCTTCCCCTGAAAATCAGCCGCTGCTGACCAACTGGAACACCTGTTTGATCAGCTATTTTTTCCTTGAACAATGAAACTCGCATATTTTTATCAACTTGAAAACTATACATCTGTGAGTCTAAAGTCTTGATATTGATCTCAAGATTTGAATCAGAACCAGCCCCAGGAACAGTGCCGGAACTGGTGCCTTCATTGGAGTGCTGATCTGCCATGCTAGGCGAAATGGTTCAGAAAGTAACCTCAAGTTTCCAACCCTTAGTAGCTGCCCGAGAGTCGTTTCAATCCCGACTGCGATCGCAAGCCGAAGCACAACGGTGGAAAGTCCGGTTCCGGTGGTTTCCCTGTGTCTGCAACTGCAAGCCCTAGATGGAATCGGCTGAGAACGATGACTACGATGGATACGTAGGTGGTGGTCTTCAAAGCAAATACAAAATCCCTTTGGGAATGTTCGGGAAGCTTCCAGTTCCTGTTAAA
>Dhingra_Pear_16_GATCAG_L001_R1_001_paired_trimmed_paired_merged_contig_7295 large proline-rich BAG6-like isoform X2	GO:0005829	GO:0000956	GO:0009630	GO:0048573
TCGTAAAAGTTTAGAGGAGCCCGTACCAAATACTGACATTAACTAAAAAAGCCGTCAGCTAATCTATTAACTCAGATTCACAACTGATTTTTGTGTTTACAATAGAAATCAATTATAATTTATGAAACTGGTTGGTTCCAACAACGAACCAAATGGTACATCCCAGGCAGATCAAACCAAACCCCCAATCCCAATTTGGACATCGACATTCTGATCAATCTGTAAAACAAATTTCAAATGACAACTCTAAAACACAAGTAAACCCACGATCCTCCCCGTTGGAAGCCATATACTATCCATAGCAACACCCACCCGCCCGCCTGCAAGGCAGTATTAGCACTTGTCCTTCCCTGAATCACCCTCAAGCCGTCGCCGTATGTCCCTGCGTAATATTTGAACATATTCACTGGAGAGATGCTCGTCCCTGCACAACTCATCCACAAGTTCTTGAGGACCACTTCCTCCGCCAGACAGCTGAACTGAATTTTCAACTAGAGCATGAAAAACATCTCCCGGTGCATTCAGGTTTTCAATCCTCTGAACCACTTCTTGGAGATTAATCTCAGAATTAGGGATATTATCATCTCCACTGAGACCTCGCTCATTGTGGGGTGGACGAGATTCAGGAACCAAAGCAGAGGATGGCCGGACGGGATTTGATCCAGCCCCAAGGGCGCGAGTTACAATGGGCATCATTTGTTGGAACATCCTGGACATATCAATCCCACCACCTTGGCCTCCTCCAAACAAGGTTCCCAAATCTTGGCTGTCAACCTGTTCAGCAATCTGATTGACAGCATTCCTCATCTGTGGATTCTGTGTAAAGTTCTGTAACATATTCCTCAATATATCGGGAGAACCCGCTCCTGTTTGGTCTGAAACACCTGCCAACAGACCATTCAGGGCTGGACTCTGCAGAACCTGAGACATCATGCTTCCCATATCAACTTGGCCAACAAGACCTTGCCCTCCCAATGTTCTACCATCTCTGACCTGCCCAACAGCAGGCACTGTTTGTCTTGCCGGCACATCACTTGAATTCATCCTACTTACATCAGAACTACGAGATGCAAGGGACTGCGAAACTTGCTGGCCACCTATTACTTGCTGATTCTGATTGATGGGAGAACTAGTTATTCCACCATCTCCATTCTTGGTCAGTGGTTTTGGCTGCCTGGCTTGTCTCTTACGCTCCAAAACTCCGAGTCCTAAACCAAGTGGAACAGATTTCGCACCCTCAGCTTGCTTCTCACTGGATTGTGGAGCATTTCCCCTCTCATCTTCTCTCACCATGGTGTTTTGGCCACTTGAAGAGCTTAGAGAACCTCCAACCGGGAATATTGAATCGTTTTTCAAGGTACTAACACTTCCTGAATCCTTCTGACCTTCACTTTCAGATGTGCAACCAGGTAGTGACACACCAGCTACATCGATATAGCCAGTACTTGGAGGTTCACTTCCTGCATAATTACGTGGTTCAACAGATGGATTCTGAACAGTGGACACATCCTGACCTGATTGAACTGTGTCTTCAGCTTGTGTATCGCCAACAAAATTTCTAAAATGTGAGTTAAGTTCAGCAACAATGGAGGAAAGCGAGGAGCCAGAAGGCTGCTGTGAAACTGAAACACCAGAACTGGGTTGTGACGCATTGGAGACTGAAACACCAATTTGGGAGGATGGAATAGTGGCACCAACTACATTTCTCACTGGCAGCACCCTGCCACCTGAATCCCTAGAACCAGATGGGATACCCTCCCCATTACTACCCCTAGCACCAACAGCATGTATATGGATGTTTACATTCCTTGGAGCACTTCCAATTCCAACAGGACCAAAACTCACAGGGTTTGATTGAGGTACAGAACCACCAAAGAGTGAGCTTGTTTGAAGAGGGAAAGGCTGGACCATTATAGGATTAGGCCCTGATGGGGATATATAAACTGCTGGCCCAGCATTCACAACAGCTTCTCCTGGAGACTGCCCCATACGAAGGGTCCAAATCGTTCGGCCAAGCTCAAGAAGAAGAGAACCTAAATGTTGCATTGCAAGTCCTAATTGTATAGATTCTGTCTGAATTTGACCTCTCACAGATGGATCAGGAGACGCTCCATCTTGTTCCAAGCGTCCTGCAATGTGAGATAGCGCAGAAACAGCATGATTGCTGAGTAGTCGCTCTACATGACGAAGAACAATCCCCAATGCCTCAGGTGTGGGCATCCCCTGTGCAGTGGAAGGTAAGTTCACCCTAGATGGGTCTCCTGTATTGGTTGCAGATGTATTTGGCTGATAACCTAACCATTTTGCGATAATCCCTGCTCCATTCTCTTCATGAACTCGGATAGTGTATCCAAAGAGTGTGGAATTGGCATATTTAATGAAGGCATAGGAAATGCTGCAGCTGCAAGAGGAGTTTGCACAGCTTGAGGAAAAGTTTGGAATGGTTGAGTAGGAAATGCCTGTCCAGACTGTGCTTGATGTCCTCCTCCGTCCAGGAGTGTTTGACGAAGTAGTGAACTGTGGGTTGCCTGTGCCATTAGTTGTAGCCTGGGTGCCAATTCCAATAGAATTCAGAACCGCGCCAATAAGCCGACTAAGATCAGGAACAGCGCCTTCACCTTGATCTCCAACATTAAATGTCCCAAGAACTACACTGTGAGATATCTGGCCAATGCGACCACGAGGAACACCACTAGCATCATTTCCACTATTCACATGTGCCTCGCCAGAACTTGTACCCGATGAAGGTTGTGGCTGGGATGGCTGCCTAATAACTAAGTGCAATGTGTGCCCATTTTCCAAATGATACTCAGAAAGAGGATGGTCATCTTTTAACACCCTTCCCCTGAAAATCAGCCGCTGCTGACCGACTGGTACACCTGTTTGATCAGCTATTTTTTCCTTGAACAGTGAAACTCGCATATTTTTATCAACTTGAAAACTGTACATCTGTGAGTCTAAAGTCTTAATATTGATCTCAAGATTTGAATCAGAAGTGGCCCCAACAACATTGCCGGAACTGGCGCCTTCATTGGAGTACTGATCTTCCATGCTAGTCGAAATGGTTCAGAAAGTAACCTCAAGTTTCCAACCTTTAGTATCTGCCCGATAATCGTTCAATCCTACGGCGATCGCAGGCCTCAACTGGCTGATGCAAAGTAACAACGTTGGAAAGTCCGGTTCCGGTGGTCTTCAATTACAATACAAAAGCCCTAATTGCAAACTTGGGGAATTTTCGGAAGGTTCCAGTTCCGGTTCCGGTTCCTATTAAACGAGAGGGGTGTACGATATCTGTTGGAATTTAGAACTTAAAATGACTATTTTTTTTATAGCAAGCAAAATCCGAAAAT
>Dhingra_Pear_16_GATCAG_L001_R1_001_paired_trimmed_paired_merged_contig_15847 large proline-rich BAG6 isoform X1
GGTCCAGCATTAACCACCGCGTCAGACGGTGCTTGACCCATTTGCAATGTCATGGTTGTACGACCAAGTTCAAGTAAAAAGGCACCTAGGTTATGAAATAAAGCTCCATTTCTCGATGCACTAGCTTGGGTGCTCAACCGTGCTGCCGGATCAGTCACATTCCCTTGATTATCCAGTTGACTTGCAAATTGAAGTAAGGATTCTCCAACTTGTTCAGCGAGTAATTGTCGAGTAGAACGCATGACTTCTGCCAATGATGCAGGAGTGGGGAGCCCCTCTTGCCTTATCCCTGAACGTGAGGAGGAATTGGAGCTTTCTTCCGTCCTATGAGTACCAGCTGCTTGATTGCTTCCCGCATCTATGCCTGCTGTTAAATGAGCAATGGCCTCAAATTCACACCTCATATGACTCAGATATTGGGTTAAAGTGGTCAAAGAATCAGGAATTACCAGAGGTGGCTGAGGCCCCAAAGGAAATGATGTTGAATGAATAAAAGTCCCATTTG
>Dhingra_Pear_16_GATCAG_L001_R1_001_paired_trimmed_paired_merged_contig_34642 lanC GCR2	GO:0005886	GO:0019898	GO:0003824	GO:0010427	GO:0008152	GO:0009787	GO:0010231
AGTATTCCACCTTACCCGTTAACCGGTAGAGTGAAAGAAACACATAGGTGTTCCCACTGATGCCATGACAAATGCCAACTCGCTTCAGCAGACCCCGGTTCCACACCACCTCCCCTGCATCTATAGCAGCTTGCAGGAACTCTTGATCTCCGAAAACCTCAGCTGCTCTCAGAAGTGTAAGAGCAACTCCTGGAGCACCATGGCACCAGTGCACAAGACGGTCTGATTCACTTCCTTCACTTGAAGGAAAGTTGCCGCTTGGAAAACGATTCTTAATCATGTAACGCAGAGTACCTTTGACATCCTCCACCTCATCAGGTTTCAGTTCTGTGCTCATCAAAACATACATAATACCTGCTAATCCATGGGCAGCACCCCAGTATTTCTTTCCATGCCACTCATACATCAATGAGCTTCGTCCCTTCTTGGCCAATTGTCTACCAGCCTTGATAATTTCATCCACAACTGATCTCATGCGAGTAGTAGAAATTGTCCCATTTCCAATATGCTTGTTCAAAAAGGAACAGGCCCATAAGAACCCAGCTCTCCCGTATAATAACTCATTTGGAAGATCACTAGACAGCTTGATCTCTTTGAATTTTGATATGTAGCGGTCAAGTAACATTTTATCACCAGTATGCTTTGCAACAACAGCACCAAGGGCACAGACGCCAGCCCGCCCACATATGAATGACACACGCCTGGAACCCGTAGAAGCAGAATCACATGCCTTAACAATCTCAGAGCACAATTTAAGATCGCTCTCATTCTTTGTAACTTGGTAAGCCTTGAAGGCCAAGAAAGCAGTCCCAAGAGCCCCTGTGTACAAACTATAATCTTCCACACGCTTTCCACCCAAACCCCACGTCTGCCTCATGACCGTTTCTTTGAGGTCCAAAGCAGAGCTCTTGAGTATGTCGGAGAGTGTTCTGTAAGGAAGGTGGAGGAGGTTTGTTAGCGAGTCTTTGGGGCTTTCGGACGCTGCCGCGTCCGGTGGTGGCTCTGCCAAGAAGTCTGGCATTTCGTTCGGGAAAAATCGGTCGGCCATTTCTCTCTCCGCGCACACAAACAAACACGAGAGTGAGAAGTCACGTTACTCTGTTTACTCGGGTTCACTGCATCCGGTGAAAAGCGGCGA
>Dhingra_Pear_16_GATCAG_L001_R1_001_paired_trimmed_paired_merged_contig_34643 lanC GCR2	GO:0005886	GO:0019898	GO:0010427	GO:0009787	GO:0010231
TCTTTGAATTTTGATATGTAGCGGTCAAGTAACATTTTATCACCAGTATGCTTTGCAACAACAGCACCAAGGGCACAGACGCCAGCCCGCCCACATATGAATGACACACGCCTGCAAGCCCATGCAGTACATAACAAGGCTATGAAGTCAAATTACTCAATTCCCCAAAGGCCAAGCCAGAACTGAAACAACATAAGGTAATTGTACAAGCACACAACTATTACCCATGGTCGGTAAGCTACATTAAACAGCAATTAGAAGTATCACTTTCTACATGTTCTTAAACTTTAAAACTGATACCGATCCAAATTTGGTGAAAAGAGTTCTTTCTACCAACACATATATTAGGTCTGATATTTCCAACGCATCTGACATTCAAATAACAGTTTCAGTTGAGATTACATGCTTGTGTCCAAAGAGAAGCTAACAAGGATTGAACCAATAACTGAGCACAGGTTTTAATCCGATTTTAAAGTTACCACTGACTTACTAAGCTACTGAAGAAATCAGAGAGATGAAGAAGACTATCTTAATAAGTGAAAGAATTACTGATACAATCGATATGAGGCATTGAGGCCTCAACTTCTATCCACCTCAGTCAAACGAATTTAACAGAAATCTAACAACTCCAACATAAAAACAATAAGCTCGCAGCTAACTAGTTGAGCTATGATTTGGTACTGCTTCTAAGAGGGCAAGTTAGCACACCGAGCGAGGTGCAAAATTTCAGCCACCGAAGCAAACCAACAACTGAAACACAGACATTGTTTATCGACAGTTTGCATTTCACACTTGGCAAACTAAAAAAAAAAAATCCAGACCAAACTCAACTTCACAACAACTAAAAGAGCCAAAATTCCCTCTACATATTTCACAAACAAGCAATTCAAATGAGCACGCATCATTGCGTGTGTCTACGGAGTTAGACAAACATAGAGAGAGTACCTGGAACCCGTAGAAGCAGAATCACATGCCTTAACAATCTCAGAGCACAATTTAAGATCGCTCTCATTCTTTGTAACTTGG
>Dhingra_Pear_16_GATCAG_L001_R1_001_paired_trimmed_paired_merged_contig_86165 lanC GCR2	GO:0005886	GO:0019898	GO:0003824	GO:0010427	GO:0008152	GO:0009787	GO:0010231
TTAATGTGACTTCATAGCCTTGTTATGTACTGCATGGGCTTGCAGGCGTGTGTCATTCATATGTGGGCGGGCTGGCGTCTGTGCCCTTGGTGCTGTTGTTGCAAAGCATACTGGTGATAAAATGTTACTTGACCGCTACATATCAAAATTCAAAGAGGTGGTTGATAGTATCACTTGCTTCCTGCGCTTAAGACTTGTTCTTCTTGAGAGTTGCCCTTTGTATGTTTGCCTCTCTTGACATTCTATTTTGCTCTACGAGCAGATCAAGCTGTCTAGTGATCTTCC
>Dhingra_Pear_16_GATCAG_L001_R1_001_paired_trimmed_paired_merged_contig_33215 lanC GCL2	GO:0019898	GO:0003824	GO:0008152
TAATAAATTTTATTGCTAATGATGTAACATTTAAACATACAGATTATAGAGAGCTGACTGAACTAAATGGAACCGTATCTTCGGGTTCCGGTTTGCACATATTACATATACTCAGTAGTAAATTACAATGAGTGATGGTAATTTCTACACCTTCCCCTTGTACAAACACCTTTTAGTGTTCGTAAGCAGGAAACTTCGCCTGAGAAGGTTCAACCATGTCCAATAAAAGGTAAGCCATACCTCCAACTCCTTCAAACAAGGAGTAGGGGCTATCGCCTCTATGCATCTCGCCCTGCGATATAAGCTTGTGAGCTCTATCGAGTAGGAAACAAGCAAAAGCTTTGGCTCTGTATAAGAACACTACATTTCCGGTCAGTTGGTAGAGCGAGAGGAACACATATGCATTTCCACTAATGCCATGGCAAATCCCCACTCGCTTTAGCAGTCCACGTTTCCAGACAACCTCTGCTGCATCAGCAGCTGCTTCCAGAAATTCTTTATCTCCAAAAACCTTAGCAGCTTTGGCAAGTGTGAGGGCAATCCCAGGAGCCCCATGACACCAGTGTACTAGAACATCTCGATGTCTATCTTCTTCACTTGCAGGGTAGTTACCACTAGGAAAACGATTGTTAATCATGTACTTGAGAGTGCCCTTGACATCTTCAACCTCATCAGGCTTCAATTCCATGTCCATCAAAACATGCATAATCCCTGCCAATCCATGTGCAGCCCCCCAATACTTCTCCCCATACCACTCAAACATCAATGGACATCTTCCTCCCTTACCCAATGCTCGACCGTTCTTGATAATTTCATCCACAACTGCTCTCATGTAAGCTGAAGAAATTGTACCACCCTCCAAATGTTTGTTCAGAAACAAGCAAGCCCACAAAAACCCAACTTTCCCATACAACAATTCATCAGGGAGATTTCTGGAAAGCTTAATCTCTCTAAATTGTGCCAAATAATAACTCAGAGAAGCAGAGTCGCCGCAGTGCTTCGCCGCAACCGCCCCAAGAGCACAAACACCCGCCCTCCCGCACATAAATGTGACAACATCCCTCGAACCCAGAGAGGCGGAGTCGCAGGCCTTGACGATCTGAGCACAGATAGTGACATCGTTCGCGTCGCCTGTGACTTGGTACGATTTGAAGAGGAGAAAGGCGGTGCCCAGAGCACCGGAATAGAGAGTGAAGTCGTGAAGGCTTTGTGCGGCGGCGGCTCCGGCCCACGTCTCAGTAAGGATGGTTTGTATGAGGTCCGAGGCGGCGCGTTTGAGAAGGTGTGAGAGAGATGGGCAGGGCGTGGAGAGGAGGTTCATAAGCGAGTCATTTCCGTGTTCTGCTTGTGGAGGTGATGGAGTTGGTGCTTCGGCTACCATGTCTGGCATTATATTTGGGAAGAATCGGTCTGCCATTGTCGACTGCGACTGCTGAGTGCTGAGCTTGTTGGGTGGAAAGTTTACTGAGGAAGAGTAGCTCAGGAAGGTGAAGAAGCGTCTGAAAGCGTA
>Dhingra_Pear_16_GATCAG_L001_R1_001_paired_trimmed_paired_merged_contig_3037 lanC GCL1	GO:0019898
ACTGATTCCTCTCGCAACAACGACGTCTTACAGAAATACTCTAGCACCAAAACAATTTCCTACAGTTCATAACCTGGAAATCTAGAATTTTCGGGTATATAAAGATCAAACCAGAGGCAAGCTGTTCCGGCGAGACCTTGAAAGAGAGAGTAGACACATTCGGCCCCGTGTGTGTGTCCCGCAGTCGCAAACTCTCCGGCATTATGATACAAGAAGCTTGCAAATGCCTTTGCTCTCTCTTCGTATATGCTCTCTCCAGTCAGACGATACAGAGAAAGGAAGGCATAGGCATTCCCAGCCACACCATCAGCAAGTCCAACCTTCTTCAGTAAACCGTTCTTCCACACAACTTCTCCTGCTTCTATTGCGGCATCGCGAAATTCCCGATCACCTGGAAACACCTGAGATGCCTTGCACAAGGTTATGGCCATGCCAGCTGCACCATGAGACCACTGCACAAACTTGTCTCTAGGGTTTCCTTCACTTGACGGGTAGTTTCCACTGTGAGGGAACCTATTAGCCATCATATATCTAAGTGTTGCCTTCACATCGTCAGCATCCTCTTTGCAAAGTGGGAAGTGAAGCAGCACTTGCAAAATTCCAGCCACGCCATTGGCTGCCCCCAAATACCTAGTCCCGTGCCACCTGAACATGAGCGGGCAGGACGGGTTATGAGATGCGCCTGCCCTACCACCAGCTAACACAGCATCCACAACAGGCATTAGAAGATTATTTGGCAACTTTTCTTGTCCAAGATACTTGTTTATGAACAAAGCTGCCCATAAAAACCCAGCTCTCCCGTAGAGAAGATCGTACGACATTCCAAAACCACCTTCCTCTGGCCCAACAGACAGGGCCTTCTCTTGTGCCACCTCAAGAAACAGGTTCAAATACAGGTTACGTCTTTCATGGTCCCCAATCAAATTGGCCACCACAGCTCCTAGGGCGTACACTCCTCCTCTACCACATAAAAAAGTCACGTGCCTTTGGCTGCTGTATGTCTGATAAAGTCGTAAAACGGTGAATCAGGAAGAATCTTCTACTCAATGGGGACCTTATGTTCTCACTAGAATAGGCCTAGTTTCCGTATAGAACTTTTTCCTCTTGAGCAGGGACCATTCCATGTATAGATGCTGATCCAAACTGCATTCCACCTATTATGGACAGCAGTTGGTAACTGAAAGCACTACTCAATCCTTAGAGACGTGGGGCTTTCCATCACTTCAACATGTTTGCCTTAAGGTCCTACTTTAAAGGAAGTTAACCTAATAATTAACTCTAACTGATTATAATTATAATGTGACAATTCCTTATCATGATTTGTAGAGTCCAAATAAGATTCCAACATTCTCCCACTTTGGACTTTACTAATCATGTTTATTCATCAACATTACAACGAGCATCAGTTCCTTAGTGATCACTTGAGTTAATTAACCATTCCTCACACATCTGTCATGGCTAATTTAGAAGGTCGAACTCCAGAAAACTTTGCACAATAGTTAGTGCAGGCACTCTGGAATCACAATCTTCTTCACTAACCATACATGATGCTATAAAACATGTCAGTGAAACCGAGAGTTTTGACATTTTACTCCCACAAAAAACAACCCTGTCTGTCTTGATGAAACTGTCATTCATCCGCTTCATCAACCACTACCTTAAGGTTGCTGCAGTTTTAACAAGCCACCCTCAGCTATCTTGCACACTGAAAAAGAGTTAAAACCACTTGAAAATTTTAAACAAGCAACCAACGCCACAAGGGAGTAATACAATGCCTAAACGTTCCCATAGCCAAAACTTATCAATAAACAATAATTCATGTCAATACAATACATGGAATTAAACACCAAGTTCCATTCATTGGCAGTAAACAGCTATAAAGTAAACAAACAAGATTGGAAGTTCACTCCCACATATATACTAAATCAAATGATTCCGATACTCCCATCTTTGCAACGTGCTCTTTAAACATTGTTACTTTGGTCCTTTATCAAACTCCAATGAGTTTGCCAATATATTTCTAGTGAAGAACAAATTCTTCCATATGCAATTAAACTAGTTATTCAACGAATAACCCGTGACATGCAACTATGAATTGGATTTGAAAACACAATAGTCTTAAACAGAAATAACATAGGACAAACAACACTCCCACTAATTTAGCATATCAACAACTTAATGTCTAAAAAACTTTCTTATAGCAGTAGAATTAGCCAATTTCTAACTGGTTAGCCACAATGATTCTTTATTGAACACATCCTTTAAATAAACCAAAGGAATCCTTACGGCATAAGCGTACATTAGGTTAATATGCAAAACAATATAGAATTATTTTAATCTACAACATCATAACTTGATTGAAGAACAACACTTTTGATAAAATTTTGAAACATGCACGCTTTACTAGCCACTTTACTACGTCAATCAGTTTATACATAAGCATATTACCATTAAATTTCCTAAGCATGCAAATTAATCACAATCTTAATAAAAGAATATCACAGTCTGTCCTCCACAAGATATCTCATCTATCTTAGCATTCGTTTCAACATGTACGATGGATACCCAAAATATATAATCAAACAGTAAGGGATAATTAGACCTACAGAGATATAGGTATTAATTTTAGGTCTTATTAACGTCATACTCATTATTAAAGATTAACATGCAACCATCCAAGGCAACCATATGTAAGAGACAGAAGATTGACAATGCACACATACATCATATACTTATGCAACTTAATCATGTTATCATTGTCAGAAGCATGATTTAACGGTAATTCTTTCAACAATCAGTTGCTAATATATTACACATACATTCAACATAGAAGGAAACCTTTATACATATGCTAAAACTTTAGTTCATTTTCATGTGTTAGGACAATACAAAAACAACTCCCACATACATTTAGAACACAATGCCTATGGAACAATTTAATGAGTATGTAGCCCAAAACTTTTTACTTTTATTCTCCCACTTGGGAAAACACTCCTTCACCAAAATTACTCATAAAATACATATTGAAATAGGTACCAAATTATCAGAAGATAGCAGGAAATATGGTGCTGAAAAAACTTGCACCAGTGGTAACACATTGTCGAGAGCGGGTATGGAGTTCTACTGAAAACTCATGGCACACAGGGTCAAAACATATTATTACTATGACTCATTGAGTGAAAACTAGATGCAAACATATTTCAGGGGTCGGTATCGAGTATCATACCGAATACAGTTTCTATGTCATGCTTCCAATAAAATTGATCCCCAAAACAGCAGAATCATTGGTACAGAAAACATACCCAAAAACTATGAATTTCGCCTTCTTCATCTGCTCCGCTATATATTAATTTTCATTATTCATGCATGATTATGTTACACCTTTGGGCAAGAAACATAAACCGCCATAATTTGATAATAGATTATGTAACCTTATTGTATAATAGTCATGTAAAAGATTAAGAAAACAACCGAGATTTCCAGTCTTTGGACAAGAAAACAGTCAACTTAATTCTCTTAAAAATGTTATACCCATCTCAACCCATTCATACATTCCTCTCTTTGGAAAAGAATATTGACATGTTATGAGTTTTTAAAACCATAATTTACATAATCCAATTCCTGAAGTCTTTTCACTTTGGTGAACAACATATGTACACAAGTCTGCATTGTGAAACCTCACTCATATATTTTTCCTGAAGAAGTAGAGGTTAATGCAGAAAATATTATCGTAGAAGACTTTATATTTATACAATTAACATTGATGTATTAATCTGTTAAGAATAAAAAACATCAACCCTACATACAAGTTTTATTTTATTTTTTTTTATTTTATTATTCTTTTTTTTTTCAGCCTAAGAACTAACGTTGATTCTTACTACAGTACTATAGGACACATCAAAAAATCCATTTACAATCTCAATTTCATTCTTTAAACACAAAGATAAATATTAGTGCCCGGTTTCTAATTAAACCTTTTTGCCAAGCTATCACTAAAACAACAAATGCGAGCTACATAATGATTATGCCCAACCCTTGCATTGTAAGAAGATATATATGATTCTGTACATTCACAAGTCAATTTAATGGAATTTAGGGTTAGCCACATGCATAGATTATAACTCAACATAACTGCAAGTTTTTGGAACGAAGAGCAAAGAGCAAACCTGATGAAGCCGGAGAGTTGATAAATAATCAATTGACACAGCAATGTAACACCTTTGGGCATGATACACAACTGTAATTTTTGATATCATACTGATATGCACCCTTATTATGTAGCCTTTTTAATCAAAGCTCAAGTTTCAACTAATACTCTAATCTTTGGAAAAGAATATAGTTGGCTCAAAACTCATTAAAAAACCTTTATGATGATTTATAAAACCAACCGGCCAACATATTTACCCGTTGTGGATTATGAACCACAATTCCATGCAACCTCCTTGATAAACAAAATTTCGTTAAAACCCCACTTTGGTGAAAGTTCTACAAACATTTGTTTAATGGTTTAGTAGCATGATTATTTGTCGAGTTAGACATGTTGCAGCCTTGGCATCATTCTTGTTGGAGTTTGATTCCTTTTTCTCTCTGCCTTCTTTATGTCATCTCTGCTTTTCTTGAAATTCCACCGAAAGGAAAGCTCCACAGAAACTCCAACAATTCCTGAGTAAGACTTACCAAGAAAAGCATTAATGTGAACAATTATAATCAAAACCAAAGAAAGCTTTAACCAGAAAACCATTAAAGCCATGTACATTAGTCCACTAAGCTTGTGCCGTCCGTGCTATGATAGGCCACCAAGCAATCTTCTAGACCAACCCCATTGCTGCTCGGCTTTTGCTGAGTTTTCTTCCTCCTTCGCGATGCCCTTAACGATGCCGTTGTTGTACCTTGGCTCCCAAATTGACGGCTTTAGTTTCCTTTAACATTAAAGGATAAGCACTTGGCATGCCTTCCCTCATTCTCTCCATTTAGTCAAAACAACCATCTGACTTTTCCTTTTATTAATCCACAAAGTCACACATGCATAATTCCATGTGTTTATGTGATTAACGTTGATGCTTCTTTCCTCCTTTCGACTTGCTTCTGGAACACCCTTTTACTTGGCACGCCTACCACTCCAATCAATTTGGTCTTCGGTCTTTAATTGTTGCCAACTCAATTATATGAGCCAATTAATCACAACATGCCTCCCGTCATATCTTCGATAGTTGACTAGCGCCACTGATGCTTGCGTGGCCTAATGCTCTCGGGTGTACGCGACCTTTTGATACGGGCGGTCACGGTTTCTGTACCGGATTCTTTTACGATTTCGGTCTCTTTCTCGTTCTTAGAGGGTTCATGTTTTTGAAGGAGAGGCCCAAGTTGATTCCGGTGTTTTCACCATAGTATCAAACGTGATCACAGTACCCAAAAGAAAACCAATGAACATTAATCAAAGAATTATAGTGCCCAGGATCAAAATATAATCAACGCAATAGTAATTAAAAGAATTGAATTTAGGGTGAGCTAATACATGCTCTGATACCAAATGTTGGAACTTTACAATTAGCAAGAACCCTAAATCACAATCCACATACATGTATCTGAACAAGAGTTTGGTTATCAATTCAACCCATATGCATTTGATGGAGAGAAATAAATAACTTCTCACCTTTGGCTGCTGTATGTCTGATAAAGTCGTAAAACGGTGAATCAGGAAGAATCTTCTACTCAATGGGGACCTTATGTTCTCACTAGAATAGGCCTAGTTTCCGTATAGAA
>Dhingra_Pear_16_GATCAG_L001_R1_001_paired_trimmed_paired_merged_contig_89030 lanC GCL1	GO:0003824	GO:0008152
ACATGTCATATACATTTACATCAAAAATGAAAACAACGAAATAGTTGTCAAACTGTGCCTTAACAATTAACATCCTTTCCACCACTAATTCCTTTGGCAGCAACTTCGTCTTATAGATACTCTCACACCAAAACAAGTCGGGCCTTAGTATTAAGGTGTCTTGCTTGAGTTCACATCTATATATACATGTCAGGCTAGAGTCATATACTAATAAATCTCATAACTTTTCACAATTTATTACAGTTCATAACCCGGAAACCTAGAATTTTCGGGCACATGAAGATCAAACCAGAGGCAAGCTGTTCCAGCAAGACCTTGAAAAAGAGAGTAGACATATTCGACCCCATGAGTGCGTCCTGCAGTTGAAAACTCTCCAGCCTTATGATACA
>Dhingra_Pear_16_GATCAG_L001_R1_001_paired_trimmed_paired_merged_contig_42836 lamin	GO:0016020
GGATTGAAATAAGTGATCAACCGCACAGTTGCTATGGTAAACTGATGCTCTAAATTTCAGTTGAGTAGAAGTCTAGAAGGGAAATGTCCAATGCGAAGCGGCAATGTCAAGCACTGCAAGTAGGATAATATGGTAGTAAAGGTATGATTGGGAAGCATATGCAGGGTTGGGAAGAAGTGGTTCGGGTGATATTTCTGGAACACGGACTGCAACTTTCATACCCTCAAAACAGAAACAGAAACAGTAACCTCAACCGCTAAGGAAGAAATATGCCTTTGCCTCCGTCAAGTTAAACACGCCCCGACCACCTCTTGTAGTATTATGAAATGTTGCATCATCGTACCCTATCATTGACCCTTCAGATCCACCGCCTGATCTCATCATCTATAAGGCAGATGAAGGAAGTTGGGTTTCTGGAAGACCACTCATAAAACCAATCTCCAACATATACACACGGCAACAGAAAACCATCACACAATACCATAAGTCCAGCCTACACAGAGTCAACATCCAAGATCATAATCCCACAAGTTAGGCTACACACAACTTACTTAGGATCATATACAAAACGCCTGTC
>Dhingra_Pear_16_GATCAG_L001_R1_001_paired_trimmed_paired_merged_contig_59664 lamin	GO:0016021	GO:0046658	GO:0009055
ACATTGTAGTACCTCTTGTCAAAGTTGAATATGAGCCATTCGCCGACGTAAACCTGTTCATTTGCCGCCCACTCAGTGTAATTGACGTTCTGATCCCAACCCTGTTTGCCTCCCACCTTATGCAGAATAGCGGTTGCAGACGCCATCAGCCAGCCCACCGTTATTACCGCCGCCGCCATCACTCCCGAACTCATCATCCGCATCGCTTAACTTCACACACTAATGTCTGCTTTCTCTGTAAACCCTAATTTATAATTGTTTGGCAAATAATGCTGATGGTAATGGTGGTATTTATTCGGAAGGTGAA
>Dhingra_Pear_16_GATCAG_L001_R1_001_paired_trimmed_paired_merged_contig_62599 lamin	GO:0016021	GO:0046658	GO:0009055
TGAAAATCCAATAAATAAAAAGTATTAAAAATCATCCAGAAAAGAAAAGAACACTTAAAAATTTCCTCAATCACAACCACTGTCCTCTTTCCACTCCATCAAGGTGAAACTAAAACAACACCAACAAATCACAAAACCCAAAAACCAAAAGAAAAATTAAATCCAAGTAAGGTGGAAGACAATCTCAAGTTGCTTCCCAAATCAATGGCTCAGCTTACTTAGCTAGGAGAATTGTCTAATTTTGATTTTGATAATCCTCACTGTTTAGCGAATTTCGATAATCCTCACTGTTTAGCGAATAAGTTTAAGGATCATATGCCTTCACAGCCGAACCAAGGTGTCCCACATTGCTCCAATGGCGAAAACCACAGGCAAAACAAACTGGGATCTAAAGGTAGGTGTTAGGACACTGCTCTTGCTCTTCACCGGGGAAGCTTTGGGAGGTGGAGGCATGTTTTCAACCTTAACAGCGATCTTCATGCCACCATAGCAGAACCCCTTGCTACTGATGAAGTAGTAGTGCCTTGTCACTTTCAGTGGAACCACGTCTCTTCCGGCTCCCGTGGTCCAGTTGTGAACGGGATGCTCGGCATTGCACGAGACATAGTTGGTCTGATTCACCTCTAGAACATCCATTTGGTTCCTGTCATAAACAAAAAAGAGCCAGTCTCCATTGTAAAAGTGCTTATCCTGAGCCCAAATTGTATAGTTGACATTGCTGTTCCAACCCATTTTCCCTCCCACCATAAATCTCGTAGCTGATGCTTCTGGAAGTTCCACCACCACCACCAAGCACAAAAGCACCACCACCGCTATAGCTCTCTCTTTCTCCATTGCTCCTCTCACTCTCTCACTCTCTCACGCTCTC
>Dhingra_Pear_16_GATCAG_L001_R1_001_paired_trimmed_paired_merged_contig_77865 lamin	GO:0016021	GO:0046658	GO:0009055
TCTGGGCATGAAAGTTCAAGAATTTCATTCAATTCACGGCTACAATTAAATGCCTTGCATAATCTTGCACCCAATATAACATACAGAAGATCCCGATCATCACCACATATAATTCGCTTTTATATATAACTAACTAGCTAGAGCGTCCACATTAAAGCTAAGCAAAGCGCAATGGATAGAAACAACATCTCAGCGGCGGAGGAGGTTAGTGAATTTGGAGCAGAAGCAACACTTGTAGCCGGAGCGAGTTCCGGAGCAGGTGGGAGTCCATCGTGGACAATCAGATAAAGTTTCATGCCATGCCAGCAGTAACCTCCGCCGGAGAGGAAGTAATACAGCCTTGCCTCTGTGAGTTGATACACATCTCGCCCTCCCCGGGTTATGTTCTTTATGAAGCCTTGATCATTGCAGTTCTCGTAGCTCGTCTTGTTCACCTCCAGAACATTGTAGTACCTCTTGTCAAAGTCGAATATGAGCCATTCGCCGACGTAAACCTGTTCATTTGCCGCCCACTCAGTGTAATTGACGTTCTGATCCCAACCCTGTTTGCCTCCCACCTTATGCAGAATAGCAGTTGCAGACGCCATTAGCCACCCCACCGTTATTACCACCGCCGCCATCACTCCCGAACTCATCATCCGCATCGCTTAACTTCACACACTAATGTCTGCTTTCTCTGTAAACCCTAATTTATAATTGTTTGGCAAATAATGATGATGGTAGTGGTGGTATTTATTCGGAAGGTGAA
>Dhingra_Pear_16_GATCAG_L001_R1_001_paired_trimmed_paired_merged_contig_80708 lamin	GO:0016021	GO:0046658	GO:0009055
TGTTTAGCGAATTTCGATAATCCCATCAATGCTAGCTCAAGTTTAAATATCATATGCGTTCACAGCCGAACTAAAGCGTCCCACATTGCCCCGATGGCGAAGACTGCGGGCAAAACAAACTGGGAAGCGGGTGTAAGGTCACTGCTCTTGCTCTTCACTGGGGCAGCCTCAGGGGGTGGAGGCATGTTTTCAACTTTAACAGCGAGCTTCATGCCACCATAGCAGTACCCCTTGCTAGTAATGAAGTAGTAGTCCCTTGTCACATTCAGCGGAACCACATCTCTTCCGGCTCCAGTGGTCCAGTTATGTAGGGGATGTTCAGCATTGCACGAGACATAGTTTGTCTGGTTCACCTCTATAACATCCATTTGGTTCCTATCATAAACAAAAAAGAGCCAGTCTCCATTGTAAAAGTGCT
>Dhingra_Pear_16_GATCAG_L001_R1_001_paired_trimmed_paired_merged_contig_88326 lactoylglutathione lyase-like [Malus domestica]	GO:0016829	GO:0008152
ACAACTTGTGAGAATCTGCTAGGAAAGTTCCTCGCAAGAGTGAAGATGATGTGCAAAAATTTCTAATTGAACTTGAAAGACGCTCCAAAGTGTGGCTTTATAAAAGGCAGTCCCTTCTAGTCTTGTGATGCAGGGCACACGAAAAATCAAAGAGAGACTAACTAATTGCAAGTGAGAGTTATCGTAAGGGTGTGAAATGGAGATTGAGGAAGTAAGCAACTGCGAGGCACTGCCTTTGCTCTCTTTAAATCATGTGTCCTTGTTGTGCAGATCAGTGTGGACTTCTATGAGGTTCTATGAAGAAGTGTTGGGGTTTGTTCTCATCAAACGCCCCTCTTCTTTCAACTTCAATGGAGCCTGGTTGTATAGTTATGGCATTGGGATACACTTGATTGAAAGTCCAGCAATGGAAGACTATGAATTGCGACCGATCAATCCCAAGGACAACCACATCTCCTTCCAGTGCACTGATGTTGGACTTGTTA
>Dhingra_Pear_16_GATCAG_L001_R1_001_paired_trimmed_paired_merged_contig_93909 lactoylglutathione lyase-like [Malus domestica]	GO:0016740	GO:0016829	GO:0008152
TCGTCCTCCACCACGGCTGTCACATACCTCATCCCCATATCTTGCAGCCTCCTCTTAACAAGTCCAACATCAGTGCACTGGAAGGAGATGTGGTTGTCCTTGGGATTGATCGGTCGCAATTCATAGTCTTCCATTGCCGGACTTTCAATCAAGTGTATCCCAATGCCATAGTTATACAACCAGGCTCCATTGAAGTTGAAAGACGAGGGGCGTTTGATGAGAACAAAGCCCAACACTTCTTCATAGAACCTCATAGAAGTCCACACTGATCTGCACAACAA
>Dhingra_Pear_16_GATCAG_L001_R1_001_paired_trimmed_paired_merged_contig_98391 lactoylglutathione lyase-like [Malus domestica]
TGAAGAAGTGCTGGGGTTTGTTCTCATCAAACGCCCCTCTTCTTTCAACTTCAATGGAGCCTGGTTAGCTTTCTCTCTGTTATCATGCTTTTTAGAGTGCGAAATAATAAATTCGATAAACATAATGCCTATAGGATAGACTGGTTTTTCATATGCAGCAAAGTTGAATATGATGGTTGTATTCTGTAAACAAATACATATGTATCCACGGCCTTGTGTAAAAGAAAATAACAAGTTAATCTGTCTGACCTTGTGTAGGTTGTATAGTTATGGCATTGGGAT
>Dhingra_Pear_16_GATCAG_L001_R1_001_paired_trimmed_paired_merged_contig_50714 lactoylglutathione lyase isoform X2	GO:0004462	GO:0046872	GO:0008152
CAGAAAGTAGAATTGATTTAAGGCACAGAGTCTGTCAGAATCACTATGTACAAAGTAGAAAAAGTACATGTAACATGCTTGATCAACCACTACCAGTGGCCATCAGGCAAAGCTACAAGGAAAAATGACTGAGGAATATTCACATTATTCACATTTGCAGCAATATATGATTTAGGGTTTAAGGTTGCTGATCCAGTATGAATTTCAGTAGTTGCTGATCCTGTCCACAAATCGAGCCTTCCTGATAATTAGACCAACTGAGCATTGGAAGCTCTCTTATCTTTTGTTTAAACATGAAAACATTTTACTCCATACCACACTTTATATAAAGATACACACCGAATCCATACAAAAAAGTTTACGCTTTAAAATTTTGTTTATTGTTGAAAAATGTAGCCTAATTTTTTTATAGGCAGAACTAAGCATTACGAATGTATTTTAAGTTCATGGTTCAGAGAGAGTCCAAATGTATGCATTTCTTGGAACCATCAATACTTGCTGCATAAGAAGAAATGACATAATACCTGGCATTTCACATTAAATGGAATAGTTAATCGAAGTCTAAGTAAGGGAAGAAACAACTACGTTATATAACATAAAAATAAGAACCGTATGTTTTAACGCATTGATAGGTCGTTACATACCAAAGCCACGAGGTTCTGAATTCCCATTGTGATATCCTTTGAATTCTGGATCACTTTCAGTACCCCAATTATGTGTCAACTCAATTGTAGCCTTCCGACCAAAAGTCCA
>Dhingra_Pear_16_GATCAG_L001_R1_001_paired_trimmed_paired_merged_contig_20813 lactoylglutathione lyase isoform X1	GO:0005829	GO:0009507	GO:0004462	GO:0046872	GO:0006094	GO:0006096	GO:0009651
AAGATAAATGCTCTTAAACACTTGAGCTTAATATGATGCGGGTGCACATACAAGAAACTCAATTCGTATAAATATTATGAATTTGACTGCTTTAGTAATGATGGATTTAGAAACCCAATACTTGCAAAAGTTGCACATTGAGATCAGAAGGACTAAGTTTGTAATAAAGAAACAGCCGAGTAGACAACAAAAACAAAGCTAACTTGAACCAAGAACAACTTACGCAACCCATAAACTCCACACACCATAGTAACAAGAAACAAAACAAACACACAAGAAAAAGTGCCATAACATCTGGTCTGGACTCGGAGTATATCAGGAAAAACTAAGAATCGCTGCGCCTGCAAGTTGTCACCTACGCTCACCAGAAATTCAGGTGCCATGAACTCAAGAAGCATCAGCTGTGACTTTTCCTATAGTTTTAAGGTCAAAGATCTCGATCCAATAACCATCAGGATCCTTAATGAATGCAATCCCTTTCATCTTTCCATCATCTGGCTTTTTCACAAATTCTACCCCAAGACTTTCAAATCTCTCACATGCCTTGTATGTATCATCAACGGTGATGCCAATGTGTCCAAAGCCACGAGGTTCTGAATTCCCATTGTGATATCCTTTGAATTCTGGATCACTTTCAGTACCCCAATTATGTGTCAACTCAATTGTAGCCTTCCGACCAAAAGTCCAAACTGTTCTATCAACCGAGTTAGTTGGAGCTGAAGCAGGGTCCTCATAGCCCAAAAAGTACAAACTAAACTTCATTTCTGGAAAATCGAGCTTCTTAAGTAGCGACATTCCCAAAACACGCGAATAAAAGTCAAGACTGGCTTTCGGGTCCTTAATTCGGAACATAGTTTGCTGCATGATGTAACCCTTAGTGGCTTCATCTGGGGTGGCCTGGAGGCCCGGATTGTTGGCCGGAGATTCTTTCGGTTCGGACGCCATTGAAGAAAACAATCGGAATCGGTATTTCGGATTCGGACCCTTGTGCGAGAAAGGAAAAGAGTGGGATTGTATAAGGAGATGATGGGGAGGGTTTGGGTGCCAATCGGATTAGGGAGAGGCGGGAAAGGACGGTTGTGATTGCAGAAGCAGAAGAAGCCATGGAGGCCTCTTGTGACTTGTGAGTGCGAGAGAGAGAGAGAGAGAGTGA
>Dhingra_Pear_16_GATCAG_L001_R1_001_paired_trimmed_paired_merged_contig_15355 lactoylglutathione lyase family [Populus trichocarpa]	GO:0016829	GO:0000902	GO:0008152
CATCGACGCAACCTTGCCATGGATTTCGTACTTGATAGGACCATCTAGTTCAGCGCCTAATGCCATTAATTTCGTCACTGATTGATTAATGTCAGTCACCGTGAAAGACAGAAGTGAAGAGTTTCCCATTCCCTTCTGCATTACATGATCATTGGGGGATTGCATGAGAGCGAGTTTGAGTGGGCCGGATTTCAGCTCCGCCCAGCGAAGAGTACAGACATCGACGGTGAAGTCCAAGCCTTGCGCATAGAACCGAGCAGCTTTCGGTACGTCCTTGTGCAGCCGCAGTATCCACCTAAATGACGCCGTTGCTGCCATCTCT
>Dhingra_Pear_16_GATCAG_L001_R1_001_paired_trimmed_paired_merged_contig_140206 lactoylglutathione lyase [Cucumis melo]	GO:0004462	GO:0046872	GO:0008152
TTCACGAGTGATCACACCACCACTAGCTCGAACTTTTTCAACAGTGTTGTAAATATCTTGGGTTGAAATTCCAAAATGACTAAAGGCTGTCCCAATGTCTAGCTTGTCCACTGCATTGTGATGGTCTGTGAGCCCTATGACAAACTGAGATTCTTCAGGTCCAAACCCAACGACTGCATTCGAGTATTTTTCTGCTGGGAAATTTTTTTTACTGAGTACTTTCATTCCAAAAAATTCTGTGTAAAACCTGACAATTAATATTATGAGAAAAAAAAAATTAATTAATT
>Dhingra_Pear_16_GATCAG_L001_R1_001_paired_trimmed_paired_merged_contig_1148 lactoylglutathione lyase	GO:0004462	GO:0046872	GO:0008152
ATACGCATTTCCTTTGGTGTATTCGGTCACACCATAGTTATAGGTCAACTCCAAGATAGTTGTTTGGTCTTCTTCTTTATATCCCAAAATGGCTATAGTGTACTTGTATTCGGGCCTGTCAATTGTCCTCAACAGCTTCAACCCTAATGCCTTCTCATAGAACTTGATTGAGCGTTCAAGATCACCAACGCGGAGCATTACTTGGCAAAGTGGCTCAGGAGTGGAGGGTCGCTGAATAATCTCAAACATGTAACCATCAGGATCCTTCACGAAGGCAATGATGCTCTTCCCGCCTTTAACAGGTCCAGGCTCCCTCGTCACAGTTCCACCCTTAGCACGAACATCTTCAACCAGTTTTTGAACATCAGGAGTAGCGATGGCGAAGTGCCCGAAACCGGTGCCGATATCATAAGAAGAAACTCCATAATTGTAGGTCAATTCAACCACAAAGTGAGACTCTTCGGGCCCAAACCCCAGAAACGCATTCGAGTATTTCTCCTCCGGGATGTCCCTCTTCCTCAACAGCTTCATCCCCAAAGCCTCCGTATAAAACTTGATGGTGCGATCGAGGTCGCCGACGCGGTACACAGCGTGGAGGAACCGGCGCTTGTCCTTCTTCGGCCATTCCAAAACGTCAGCGTTTGG
>Dhingra_Pear_16_GATCAG_L001_R1_001_paired_trimmed_paired_merged_contig_1149 lactoylglutathione lyase	GO:0004462	GO:0046872	GO:0008152
TGATCACAACAGTCAGAACACTCGACAATGGCCGAAGCTGAGGCAAAATCCGTCGCTCCAAACGCCGAGATTTTGGAATGGCCGAAGAAGGACAAGCGCCGGTTCCTCCACGCCGTGTACCGCGTCGGCGATCTCGATCGCACCATCAAGTTTTATACGGAGGCTTTGGGGATGAAGCTGTTGAGGAAGAGGGACATACCGGAGGAGAAATACTCGAATGCGTTTCTGGGATATGGGCCCGAAGATTCTCACTTCGTGGTTGAATTGACGTACAACTACGGAGTTTCTTCTTATGACATCGGCACTGGTTTCGGGCATTTCGCCATCGCTACTCCCGATGTTAAAAAACTGGTGGAAGATGTTCGTGCTAAGGGTGGAAATGTGACGAGGGAGCCTGGCCCTGTGAAAGGCGGGACGAGCATCATAGCCTTTGTGAAGGATCCTGATGGTTACACGTTTGAGATTATCCAGCGGCCCTCCACCCCTGAGCCACTTTGCCAAGTCATGCTCCGCGTTGGTGATCTCGAACGCTCTATCAAGTTCTATGAGAAGGCATTGGGGTTGAAGCTGTTGAGGACGATTGAGAGGCCCGAATACAAGTACACCATAGCCATTTTGGGATATGCAGAAGAAGACCAGACAACAATCTTGGAGTTGACCTATAACTATGGTGT
>Dhingra_Pear_16_GATCAG_L001_R1_001_paired_trimmed_paired_merged_contig_131009 lactoylglutathione lyase	GO:0016021	GO:0004462	GO:0046872	GO:0008152
GGGCCCCTCGTAGGGGGGGGTACCGTTTACGCCTTCATGAACGATCCCGACGGCTACAGTTTCGAGCTCCTCCAGAGGCCGCCAACTCCAGAACCACTTTCTCATATATGTCTTAATGTTATTGATATAAATCGGTCTATTGAGTTCTACAACAAGTCCTTGGGCATGAACCTACTACTAAAGTTTGACGTCCCTCAAGAGCAGTATACCGTAGGTATGGTGGGGTATGGATCCAATCTCACTCAAACAGTTGTGATCGAATTGAAATACAATTATAATGTGACGGCATATAGGAGAGGAAATGGTTACGCACAGGTGAGCTACACCCATGCATATTTATGCAATTCATTCAGTCAAACACACAAATGAA
>Dhingra_Pear_16_GATCAG_L001_R1_001_paired_trimmed_paired_merged_contig_13669 lactoylglutathione lyase	GO:0004462	GO:0046872	GO:0008152
ATTACAAGCAAAGTAACACACAAGTGTTCTTACAACCGACGAGCAAGCATACGCAACCATACTAATACTGAAAGTGGATTATCTTATTCATAAGATATGGTCTCTCCAACCACATCTTTACTAGTCTCCCGTCATTGCAACTACTCTTGCTTACTGCTGCAGTTCCTTCAGGAAATCCTCGTTGTCAACCAGGACAGTTTTCCAGCCATCGGGATCGAGAAAAGAGGTGATCTTGGTGTTGAGTCCAGGAATTGGTCCTGCCTGTCTGGTTATCTTTCCTCCAAGCTCTTGTGTAACCAAGTTGACAGCCTCGGCACTTTTGTAGACATCATCAGTACTGATAGCAATCTGTGCATACGCATTTCCTTTAGTGTATTCGGTAACACCATAGTTATAGGTCAACTCCA
>Dhingra_Pear_16_GATCAG_L001_R1_001_paired_trimmed_paired_merged_contig_1982 lactoylglutathione lyase	GO:0004462	GO:0046872	GO:0008152
CGAATACACCAAAGGAAATGCGTATGCACAGATTGCTATCGGTACTGATGATGTCTACAAAAGTGCTGAGGCTGTCAATTTGGTTACACAAGAGCTCGGAGGAAAGATAACCAGACAGCCAGGACCGATTCCTGGACTCAACACCAAGATCACCTCTTTTCTCGATCCCGACGGCTGGAAAACTGTCCTGGTTGACAACGAAGATTTCTTGAAGGAACTGCAGCCGTAAGCAAGAGTAATTGCAATGAAGTGAGAGTAGTAAAGACGTGGATGGAGAGTCCATCT
>Dhingra_Pear_16_GATCAG_L001_R1_001_paired_trimmed_paired_merged_contig_20961 lactoylglutathione lyase	GO:0016829	GO:0006661	GO:0009741
AGAGCATAAGCCACAAACAAGTTGAAAAGGGAATGTAAAGAACAAGGGGGGCTTCAGTATAAGAGGGGACTGTTTTGCTAAAAATGTCAAATATCTTTTTATGACTCGAAAATTTTCGACTTCAAGTGTCACATGGTAACAAGCTTGCATTCGACTTCTACCAAGCCTAAATATTCGACCATCATATATTATGCAATCCGTACTGACACGTGATACGCTACGATAGCAATTGATGTGAAGCATAAAAGTATACAACATATTTAAGATCATAAATACAATAACACTTGAGGTACAGCTGCATAAATGAAACTGATCATTGCTACTTATTGTATGTACGATATTTTACTGATCATTTGCTTCATATCATTCTAATTGACCTTTCGGAGCAGCCTTCGGTGTTGCCGTGCAGTTCATTGACCTGCAACCTCCAATCCATTGCCATCTGGATCAAAGAAGAAGACTTGCTTGACCTTACCATCAGGTAAGGACTTCTCAAACGTCTGGATTCCCTTTTCCTTGAGGGTTTTCGCAAAAGACTGGAAATTGGAGACGTTGAAGCAGATGTGGTGGCCTCTGGGGAGGTGGCTCGGGTCAGCAACCGGTGAAGTGGCGCTCCATGGTCCTTCCGGAAGGTTAAAACTAGGGTTTCTTTCGATCAGGTGGAGAGCGAAATTCCCAGGCGCCTTGAGCCATATCACCTTGAACTCCCCGAAGTTTGGGCTCTCAATCTCCTCGAGCCCAAATATCTCTTTGTAGAAATCGGCGAGACGCCGAACGTCGGAGGATTCTCTGGAAATGTGGTTGAGACTCACTCCTGTTGCTATTGCCGCCATTTCTTTCTTCTTT
>Dhingra_Pear_16_GATCAG_L001_R1_001_paired_trimmed_paired_merged_contig_3734 lactoylglutathione lyase	GO:0004462	GO:0046872	GO:0008152
GCGCTGCTGAGGGAAAATCCGTCGCTCCAAACGCTGACGTTTTGGAATGGCCGAAGAAGGACAAGCGCCGGTTCCTCCACGCCGTGTACCGCGTCGGCGACCTCGATCGCACCATCAAGTTTTATACGGAGGCTTTGGGGATGAAACTGTTGAGGAAGAGGGACATCCCGGAGGAGAAATACTCGAATGCGTTTCTGGGATTTGGGCCCGAAGAATCTCACTTTGTGGTTGAATTGACCT
>Dhingra_Pear_16_GATCAG_L001_R1_001_paired_trimmed_paired_merged_contig_704 lactoylglutathione lyase	GO:0004462	GO:0046872	GO:0008152
CTCTTGCTTACTGCTGCAGTTCCTTCAGGAAATCCTCGTTGTCAACCAGGACAGTTTTCCAGCCATCGGGATCGAGAAAAGAGGTGATCTTGGTGTTGAGTCCAGGAATCGGTCCTGGCTGTCTGGTTATCTTTCCTCCAAGCTCTTGTGTAACCAAATTGACAGCCTCAGCACTTTTGTAGACATCATCAGTACCGATAGCAATCTGTGTATACGCATTTCCTTTGGTGTATTCG
>Dhingra_Pear_16_GATCAG_L001_R1_001_paired_trimmed_paired_merged_contig_705 lactoylglutathione lyase	GO:0004462	GO:0046872	GO:0008152
CACACAAGTGTTCTTACAACCGACGAGCAAGCATACGCAACCATACTAATACTGAAAGTGGATTATCTTATTCATAATATATGGTCTCTCCAACCACATCTTTACTAGTCTCCGTTCATTGCAACTACTCTTGCTTACTGCTGCAGTTCCTTCAGGAAATCCTCGTTGTCAACCAGGACAGTTTTCCAGCCATCGGGATCGAGAAAAGAGGTGATCTTGGTGTTGAGTCCAGGAATTGGTCCTGGCTGTCTGGTTATCTTTCCTCCAAGCTCTTGTGCAACCAAGTTGACAGCCTCGGCACTTTTATAGACATCATCAGTACTGATAGCAATCTGTGCATACGCGTTTCCTTTAGTGTATTCGGTCACACCATAGTTATAGGTCAACTCCA
>Dhingra_Pear_16_GATCAG_L001_R1_001_paired_trimmed_paired_merged_contig_11627 lactoylglutathione [Ricinus communis]	GO:0016740	GO:0016829	GO:0009414	GO:0042538	GO:0046482
CTGATGATGCAATCACCTTAAAATAATTCAAAGTTTGCACTCAAATCAATCCATATCACCATCTGCAACTCTCAACACACAAAAAAAACGAAAAGAGCAAAGAAACAAAAGCAATGATGTATTGGTCTCACAATATGCTGGCCAGCTCAGAAGATTCCCACACTTGACACAGCTACTAAAATAACCATTTTCAATTAATTAATGTCTTGTTACAAAAACCCACATAATAGTAATACATAGAGCACAAAACAACTAGTAGTACATGGTAGTAGTAGTAGTAGATCTTGCTGCCTCTCATGAATCTTATTGCCACACAATTACTTACTGCTGAATCACTCTTATCTGCGGCTGCTGCGGTTGCTGCAACATAGGCAGGTTTACAAGGGAACATGCCCGAGCCATCCCGCCGGCGATAGGAACCACGGGGAGATTGTCGCAGTCACATATTTCAATCATGAAGCCATCCGGGTCATGGAAGAACAACTGATCAACGTGAATGCCACCTTCTTCCACCATGGATCGCTTGTATTTCAGTTCCATCTCCTTCAGCTTCTTCTCAACGGCTCCCATGCTCTCACACTGAAAAGAAATATGATTATCCTTAGGATTAATCTCAGTTTTCTTGGGCATGTTCTGTGGATCCTCAGATTGCAAAAGATGTATTCCAATTCCATACCCAAATAACCATGCCCCATCAAAATCAAAGGAGCCAGGCCTCCTAATTGGTACAAAGCCGAGGACATTCTGGTAAAAATTTATTGATTCCTCAACTGATCGGCAGATGAGGGAGATGTGGTTCAAAGATTTCAGATGTAGAGGGTTTGCCATGGTTTCCTTCATGATCGATGCTGCTGATCAACGTGGCTTCAAGCTACGAAATCAGAAAATGAATCAAAAAGCGAAAGAACTGAACAGGATGCAAAGGTTGAAGTGGAGAGCTGGAGGGAGCACAGGAATTTGGAAAATATATGAGGAGGAAGTTGTCGAGGCTGTCACGGCTAAAACACTGGACGATGTTT
>Dhingra_Pear_16_GATCAG_L001_R1_001_paired_trimmed_paired_merged_contig_117600 lactoylglutathione [Ricinus communis]	GO:0016740	GO:0016829	GO:0008152
CTTCCATTTCTCTCCTCCCAACTCTATTTATTTAAACCCTCATATCTAGCCTTCAATCCAGTTTTCTATATATTTGCTTATTCCATGCCTCTCGTCCCTATCCTTTTTATTAAATATAGTTCTACCCAAATATTTTTCAAATATCATATCATTTGGATCATATGAAAGAGAGCATGGGAAATCCGCTGCATTTGAAGTCCTTGAATCACATCTCGATAGCTTGCAGATCAGTTGAGAAATCCCTTGATTTCTACCAGAATGATCTAGGGTTCTTCCCAATCAGGAGGCCTGGCTCGTTAGATTTCACTGGTGCATGGCTATTCAATTATGGCATTGGCATCCATCTTCTCCAATCTGAAGACCCTGATAAAATGCCCAAGATCAGCCAGATTAATCCCAACGATAACCACATTTCTTTCCAGTGTG
>Dhingra_Pear_16_GATCAG_L001_R1_001_paired_trimmed_paired_merged_contig_124218 lactosylceramide 4-alpha-galactosyltransferase-like	GO:0016021	GO:0050512	GO:0008152
AGAATTGCCATAGCTCTAGCTCTTGAACCAAAGCTAATCCCAGAAACAGATAATTTCCAGTCTGCGACTTCGTTGCTGATTGAAGATGCTTCACCGTTTATTTGCTTAAGATTCTTGAAGAACTGTATATGTCGTTGCAAATGATACAGCGATCGGAGATTAATCTCTGCATAATGCTTCCTTCTTGGACTACTTCTCTGCTGCTTTGCTTGTTCCATAGGTGTACTCCGTAAGTCTCCCCGCTAAGCTGAAGCAGCTTTGCTTTTATCCATCGTGAATGAGCCGGGCTTCCCGGCTTTTTAAACAGCCCCCCGATCCTATTCCAGTCGACGGGGTAAAAGGCGAGAGGGGGTAGAATTGTGAAGTTATAACCGGGTCGGTTTTGCAC
>Dhingra_Pear_16_GATCAG_L001_R1_001_paired_trimmed_paired_merged_contig_80222 lactosylceramide 4-alpha-galactosyltransferase	GO:0016021	GO:0016757
AAGAAAATAAAAAATTCAAACTTAACTGCACAGAGATATAGGATAAGTCTTTCGATCATAACCAATGATAAATATTTCTCTTATTCCTTCTGTCATCACTCGAAATCCGAATGAACTGAGATGGTAAATTTGAAACATATTCTACGTACAAGTGTGACAATGAACAAATTATCAACCTTATACCACACTGACAAAGCTTGATGCTGAAGAGTTCAAAAACACCGAAAATTCGACATTATATGATCCATAATGCTGCCCTTCTCAACCTTCAGCCGCCGGCTCTGGCTGTTCCACAAATGAACTCCAAAGCTCTGAGTACACAAATTCCTCAACTTCTCCAGCCGCCACTTCGAGTGAACCTCGTCTGTTGGAGCTCGAAAAAGGCTCCGAATTCGACTCCAGTTCACCGGATAGAACGCCGAGGGCGTCAAGACTGTGAAATTAGAACCCGGGTTTTGCTGATTTCCGATCACTCTTGAGACCACCCTCGAGACCAAGTAAGGGCCGTTGTGTCCCCACTTGTTGCCATCGAATGTGAGGGCGAATTCTTGGATGAACTTGAAGAGCAATGTGTGGTTCTTGTCGAAAACCAACACTGCGTTGTTTAGTCTACTCCATTTCTTCGTCCGGGGATCGATTGTCTGAGCTCCAATCACGTTCCTGAGCTTCGACAAGCTCTTTAAAACTACGAAATCCGTGTCTAAGTAAATCCCACCAAACTTGTACAGCAATGCAAGCCTGAGGAGATTGGATAGATTCTGGCCTAGAGGAACTCCACCCGGATTCACATTCCCTTTCCGGAGCTCGAAATACCAAGATTCTGCAGGTGTGTCCCTGAACAAGTACTCGAAATCGGGAGAGATTGCAATTGCTCTAAAACCCAAATCTTGTAATGGCCTCAGCATTCGGATTCCCTTGTCGGAATCCAATGATTTCGACACGATGGCCAGGCAGGCATTCGGATGGGACTTGAACAAGCTCTCCACGGAAAGCAATTCCCTGCTTCCGAAGGACTTGGAGGAAATCCAAGTCATAAAGACTCTGACATTACAGGGAGAGGTGGAGTTTCCGGCGAAGAATGATCGAATTCGTGTCGAAAACAGAGGGGGTTTTGGCTCGGAAGGAACGGATTTGAGCTTCCGCTTATGCTTTTTCAGACGCCGCCGCCTGTGTGTCGAGAACGTCGACATGGTTACCGTCGGATTCCTCTGGTTTTGCAGAGCAGATAAGTGGGGGTTCAAGAACATTGGCGCGTTTTCTTCTTTCACAACGTACATTACAGGCGAAGAAGAAGAAAGCTTTGAGCTTGAGGTGGAAGAAGAAGAAGACGAAAAATGGGGAGGAACCCATTTGGGAACGGGGTCTCCGGCGAGTTTTTCAGGAGGGAAAATGGCGCGCTCCGGCGGGGAATCGGGGAGGAAAGGGAGGTGGAAGCAGAAGGTGTAGAAGCCATTGTAGGCTAAGAGGAGGAGGAGGAGGAGAGCGAGAAGGGAAGTGGGGAGGCAGAGAAGAAGAGAGAGAATCTGTCTCTTTAACTCTTGGATATGGTGGATGAGTACATGGAGTGGATTGGAAAGTTTGGAGCTTTCACAATCAAACATGGTTTTTGTGAATTTTGGTTGGTGGGTTTTGAGTTTCGGGTTTAATGGAGTAGAGAGAGACAGAGACAGAGAGA
>Dhingra_Pear_16_GATCAG_L001_R1_001_paired_trimmed_paired_merged_contig_27628 lactosylceramide 4-alpha- [Ricinus communis]	GO:0016021	GO:0016757	GO:0008152
TCATTTTCATCAAGTTCTGTTCCTACACCTATTCCATTTCCCCTTCCATTCACAACACCATCAACACTATCACTCTCCATTTTCCTACCCTCACTACCATTTTCCCGGAGCTTCACTTCTCGGGGCCTCCCCGAAACTCCCAGCGGCTTCTTCCCGAGAAACGGGACCTTCTTAAAGTGATTCAGCCACCATTTCTGCAGCACCTTATCACCCTTTGTCAACCCAGTAACCCCAACCGCATCAGGGTCCTGCAGCATTGGATTGTGCAACGGATTCAGCATCTCCACATGGGACTTAAACATCCTATCCCTCCTCAAGAAATCGCCTTTCTTATCAAACCACTCCCCCCATCCCTCCCTCAGCGGCGAAACCCTCTT
>Dhingra_Pear_16_GATCAG_L001_R1_001_paired_trimmed_paired_merged_contig_33033 lactosylceramide 4-alpha- [Ricinus communis]	GO:0016021
CCTCCCTTAGCGGCGAAACCCTCTTCCCCACCTTCAGCAAAAGCGCGTCCTCAATGCCTGCCACCTCACTCATCCTCCGCCGCACCTCCATATCCACCGGCACATCGTCCGAACCGAACGCCACCTTGCTCTTATCCGATGCACCCAATCCCATGTTAAACCCATTGTAATCCTCCTCCCAATCCTCAATTTTACGCTTATTGAAACCCCTCCTGATAACCCCAGTCACGTGATCGAATACATACCCGGAAACCCTAGATTGCGAAATCTCCGATTGGGGGTCGTCCTCATCGTCCACTTCCTCGTCTTTGGGCGTCTCCTCTACGACGTCGTCGAGCTCGTCGATCTTGTCCTCGGTGGCGATGGAGCCGACGTCGTTGCCCTCGTCGGAAACGAGGGGGTTGGTGAGAGAAACGTCGTCGTATTGGGCATCGGGGTTCTGGTGGCGGTGCTGGAAGTGGTGAGATTGGGAGTGAGAGAGGCGAGTGTAGAGAAGAGAGACGGAGAGGAGGAGGAGGAGAGCGGAGATAACAGCGCAGATGTAAACGCCGTAACAGGGTCGGTGGGGCCGCCGGGGCCGAATACTTCTCAGCATTTTGGGTCTGTTTGGGGGTTAACGGAATCGGGTGTCATCGGCGGAGGGCAGTGAGAGGAGAGAGATTCAGTTGCAGGTCTTCAGTTATTAGAGCAAGCCCAGCGTGGCTTTT
>Dhingra_Pear_16_GATCAG_L001_R1_001_paired_trimmed_paired_merged_contig_13207 lactation elevated 1-like [Pyrus x bretschneideri]
CATTAGTAATTGGAGCAACATCAATTGACAGAGCTCTCGAGACCATAAGCATGGGGTGTTGAAGTCTATCGAATTCGGCATTTTTAGCGAGTTGATAAGCAAACACAGCACGGGTGTTTGTCAACAGCTTCTGCCTTGTTACAAAACCACTTGAGTAATGACATGCTTGATGGCACAAAGCCAATCTACATTGGTGAAAAGATCGAGCAATTGCTCTCATTTTCTATCCAGGACTCCGATACGAACAGAATTTCCAATAAACTTGCTTAATGTATCGAATTAACGAAACCCTGAAGCCCAGAACTGCTAGCTGG
>Dhingra_Pear_16_GATCAG_L001_R1_001_paired_trimmed_paired_merged_contig_13208 lactation elevated 1-like [Pyrus x bretschneideri]
TGACAGAGCTCTTGAGACCATAAGCATGGGGGGTGGAAGTATATCAAACTCGCCATTTTTAGCGAATTGATGAGCAACGCCAGCACAGGTGTTTACCAATGGCTTCTGCCTTGTCACAAAACCACTTGAGTAATGACATGCTTGACGCCGCAAAGACAATCTACATTGGTGAATAGATTGAGCAATCGCTCTCATTTTCAATCCAAGGCTCTGATAAGAATCGAATTTCCAATAACCTTGCTTAACGTATCAGACTAACCAAACCCTGAAGAAGTGCCCGGAACTGCTTGCTGGGTTTCTACTTTGAATTTGAGATAAAATTGCAAGTTACAACAAAACCAGCAAATAATCAAAAGACAGGAACCTCGGATTCCGACTTCTTGTCAGGAGGTTGGGTTTGGTTCGGTTGGGTTGGGTTTTCCAATGCAAATTACAGCACGTTTGATTTGCTTTGGCCTCCCTCTGAGCTGCTTAAGTTTGACTATCTCATCTCATCTCATCCCAACAAAATCTTCACC
>Dhingra_Pear_16_GATCAG_L001_R1_001_paired_trimmed_paired_merged_contig_49161 lactation elevated 1-like [Pyrus x bretschneideri]
GGTGAAGATTTTGTTGGGATGAGATGAGATGAGTTAGTCAAACTTAAGCAGCTCAGAGGGAGGCCAAAGCAAATCAAACGTGCTGTAATTTGCATTGGAAAACCCAACCCAACCGAACCAAACCCAACCTCCTCACAAGAAGTCGGAATCCGAGGTTCCTGTCGTTTGGTTATTTGCTGGTTTTGTTGTAACTTGCAATTTTATCTCAAATTCAAAGTAGAAACCCAGCAAGCAGTTCCGGGCACTTCTTCAGGGTTTGGTTAGTCTGATACGTTAAGCAAGCTTCTTGGAAATTCGATTCTTATCAGAGCCTTGGATTGAAAATGAGAGCGATTGCTCAATCTATTCACCAATGTAGACTGTCTTTGCGGCATCAAGCATGTCATTACTCAAGTGGTTTTGTGACAAGGCAGAAGCCGTTGGTTTTTACCTGTGCTGGCGTTGCTCATCAATTCGCTAAAAATGGCGAGTTTGATATACTTCCACCCCCCACGCTTATGGTCTCAAGAGCTCTGTCA
>Dhingra_Pear_16_GATCAG_L001_R1_001_paired_trimmed_paired_merged_contig_19148 lactation elevated 1	GO:0005524
AGTCCGGCATCATCATTTTTCCTTGACCTTGAAAAGGTTCTAGGTGCGATTTGTAGGGCATCAGAGATTGTCACTACCTTTTCAAAGAGTTCAAAGGGAGTTCCCTCAGCTGTACACAACAACCTGGCCTTGTTCTCGTACATCACATCAACTAGAGTGACAAACCGGTATGCAGCTGTTCTATTGTGGAGCCCAAAAACTGGGACACCCTCCAATGCCAAGGTATGGTAGTTCTTGCACAATCCAAAATAGTCTGCAGCTCCCAATGGTCTGTTACAGAGTTCCTCAAAAGGAAAATACGCACATCCATTAGCACCGAGTGGAACCTTTAATGTCCTTCCCATTACTACTTCTGCTTCTTGTGGAACAGCTTCGTGTTCCCCAATCAATTGTTGAAAACTTTGCTTGAGAAATCCCGACAAATCTTTGCCAACAAAGTAGAAACCCTGCTCTGCCGATGTCAGTTTCCGGTAGTCTACCGCAGAACCAATTTCATGAACTACACATCTTTCCTTCAAAGTCGCAATGAACGGCAGAAAAAGATCCCTCTGCAGTCCACCTTCATACAGCTTATCTGGAGCACGATTGGAGGTGGAAACAAGGATAATACCATTATTGAATAGATGTCTAAACAGGCGATTTAATATTAATGCATCAGCAACATCTGTCACCATGAATTCATCCAGACACAACAAGACTGCCTCGTCCGATATCTCTCTTGCAACAACTTCAAGTGGATCTTCTACACCCTGGTGCTTTCGCAATGTTTTATGTACATTCAGCATAAAGTCATGAAAATGAATCCTCTTTTTCCTCCAACAGCATTGTAGCTGATCAAAAAACAAGTCCATCAACATGGTTTTACCGGTACCCACTCCTCCATACAGATAAAGACCCTTGACAGGTGAGGTTGAAGAATGTGGGATGAAATGATACCACAACCACCTATTCCTTCCAGATTTTGTAGAAATTGAATATCTATCCAACTGGCAAGCATCAGCTGATTGAACAAGTTCATCATAAAGCCTTTGAAGTTCTCTTAAGGTGCCTACCTGGTAGGCATCACCGTCAACAAGTTCCCCTGCAGCAATTCTTCGTTCATACTCAACAAGTGGCCCCGCTGTTTTTACATC
>Dhingra_Pear_16_GATCAG_L001_R1_001_paired_trimmed_paired_merged_contig_19149 lactation elevated 1	GO:0005524
GAACCACATTATTACTAGCCCATTGTGAGGCTAAGCCCCTTAGTATAATATCGTTTGTCATATATATAAAAATAAAAAATAAAAAAGAAATTATTCTGATGACCTGGTTAAATAGCACATAAATCACAAGGAAATAATCAAGCCTCAAAACTACACAATGATGGTGAATGCTGATTCTTGAAATGCAACCATAGAGTTAACAAAACGAAAGGTTTACTGGAGTAAGCTGGATCTGTTTATGGCATCATACTTGCACGACCTTATTAAGGTTCACACCTTCCTCTGAGTTCGTCTCAGCCAATGTTTCAGCATGGTGCTCCAAGTATTCTTTGCTATTCATCTCTGTTAATCTACTAATGGTGCGGTCTTTGGCAAAACCCAATTCATTATCCACGCACAGTCCGGCATCATCATTTTTCCTTGACCTTGAAGAGGTTCTAGGTGCAATTTGTTGGGCATCAGCGATTGTCACTATCTTTTCAAAGAGTTCAAAGGGAGTTCCCTCAGCTGTACACAAAAGCCTGGCCTTGTTCTCGTACATCACATCAACTAGAGTGACAAACCGGTATGCAGCTGCCCTATTGTGGAGTCCGAAAACTGGGACGCCCTCCAATGCCAAGGTATGGTAGTTCTTGCACAATCCCAAATAATCTGCAGCTCCCAATGGTCTGTCACAGAGTTCCTCAAAAGGAAAATACGCACATCCGTCAGCACCTAGCGGAACCTTTAATGTCCTTCCCATTACTACTTCTGCTTCTTGTGGAACAGCTTCGTGTTCCCCAATCAATTCTTGAAATTTTTGCTCAAGAAATCCCGACAAATCTTTGCCAACAAAGTAGAAACCCTGCTCCGCCGAAGTCAGTTTCCGGTAGTCTACTGCAGAACCAATTTCATGAACTACACATCTTTCCTTCAAGGTCGCAAAGGTGGAAACAAGGATAATACCGTTATCAAAGAGATGTCTAAACAGACGATTTAATATTAATGCATCAGCAACATCAGTCACCATGAATTCATCCAGACACAACAAGACTGCCTCGTCCGATATCTCTCCTGCAACAACTTCAAGCGGATCTTCTACACCCTGGTGCTTTCGCAATGTTTTATGTACATTCAGCATAAAGTCATGAAAATGAATCCTCTTTTTCCTCCAACTGCATTGTAGCTGATAAAAAAACAAGTCCATCAACATGGTTTTACCGGTTCCCACTCCCCCATATAGATAAAGACCTTTGACAGGTGAGGTTGAAGATTGTGGGATGAAACGAGACCACAACCACCTACTCCTTCCGGATTTTGCAGAAGTTGAATATCTATCCAACCGGCAGGCATCAGCTGATTGAACAAGTTCATCATAAAGCCTTTGGAGTTCTCTTAAGGTGCCTACCTGGTAGGCATCACCGTCAACAAGTTCCCCTGCAGCAATTCTTCGTTCATACTCAACAAGTGGCCCCGCTGTTTTTACATCTCCATTAGTAACTGGAGCTGCATCAATTGACAGAGCTCTCGAGACCATAAGC
>Dhingra_Pear_16_GATCAG_L001_R1_001_paired_trimmed_paired_merged_contig_31363 lactation elevated 1	GO:0005524	GO:0009744	GO:0009813	GO:0010224	GO:0019243
ACGGCCGTCGTGCTGGAAATTGCAGACAAGAAAGAACGACTGAAATACCAAATTTCTTTATTAAAATACACTCACAACCTTGACATTGTGTGTTAATTGTCAAGTAATGGCAAGTTCAGACTTCTTTGGATTTTCTCCTCGGTTCATACCGTAAGGAGATACAAATGAATGGAAAATTATAAATGGACAGGAAGGAGTAACATTGGTACAACAATTCTGCTGCTTAATATGACAACTGCGGCTGTATGTTTCGTGAAGATATACTTTCAAATCCTCGGCGTTGTTTCTGGAAATACGGATGAAGACCGTGGACTCCCTCCAAATATACGGGTGTCTGCATTTCAATCAAGCGCGACACTGCTCTGCGGAAAGCAAACATCTCTTCTTGACCAGATAGCATGGATATTATACCAGTTGGGGCACCTCCTGAACTAACATTACCTTCTGCTAAAACATCGCGACGAAGCTTTGAACCTTCTGTCTCTGTTTCAAACTGGAAACTCTCCAGATCAAAAAGAGTGCCCTCTTCAGTTCCTTGAAATAATTCATCAATAGAAGATGCTGCAGAACAAAATAGACGGCAATGATGATTGTATAATTCATCAATGAGGGTAATAAACCGCCGTGCCTTATCACGGATACGCATACTCATCATTGGAATGTCAGATATAAATATAGTGTGATAATTTTCTGCAACTGCAATATAATCAGCTGCACCTACCGGCCGACCACAGAGATAATCAAATGTGAACCGTGCCACTCCATTAGAGCATTCGGGAACATCCAGTGTTCTCCCGAACATCACTCGAATAGTATCCGAGGCGATCTGTCCCCCTATTTGGTTTGTGACTTCATGCCACTTCTTCTCAAATTTCTCCATAGCAATGCTGTCTGAGGGCCACAAGTAGTGAACCTGGTCTGCAGATCTTTGACTTTGAGCTATAACACGACGATAATCAATCTCACTTCCAATGAGAACAGTCTCACAGTGCTCGTTCAGTTTGCGAACAAACTTTTGGAAGATCTCCCGCTGCATACCATCCTGATTTAAGTCTGTTGGCGCTCGATTACTGGTGGCAACAAAAACAGTTCCGGTACTTAACAATCTGCTAACAATTCCAGATAAGGCCACAATAGCAAATACATCAACAGTCTGTATTTCGTCAAAACAGAGAATGCTACCACCCTTTTGATTTGCCTGCCGGTCTATGAGCAGCTTATCTGCTACAGCTGGAAGGATGTTTTTCATCTGAACCTCTTGCTTATATCTGTCTTCTGCAGCGACCCACTCCTTCACCCTCGAATCAAAGGGAAGATTCATTACCCAATTGGAAAGGCTTGAATGCAAAGACTTTTCCTCCACTTGGCTTTTCCAAATCTGGTGCATTTGTTCGTTAATCTTTAACATTGCCTCGTGAAAGTGATATCTCTTTCGATGCTTAACTATTCCTTCAGTGGCACTAAAAAACATGTCCATAAGCATCGTCTTTCCACTTCCAACATTGCCGTAAATATACAGTCCCTTGGGAGCCGGAGGAGCGGTTGGGCGGCGACCAACACGTGAATCTAACTTCCTCTCTCGATTAAGATACGAAACCCATTTCCCCACTCCGGGTTCTGCTTTATCAGGTTTCTTCCGGGACAGCCATCTCTGCACAAACTTATTGCGCTGGTTGGTGACTGATGTCCATACATCATCTTTCTGCTGGCTCTCAGCTTCCTCCATTAACAGCTTCCGCCGCTCGTCCTCTCTCCGCCTCTCGCACATGCTGCAGCTTCCCTTCCTCGACCAGGCTCTTGTACTGCGTTAGTGGCCCTGGAGGCTTAATAGAGGAAGGTTGGGCTCGATCACAGTGAAAACGCACCGCATTGAAGCACCGGAGCTTGGAGGTTGTTTGGCCTCGAACAAACCCTAGAAACAAACGCGCTGAGATCGACGACGCTTTTCTCATTCTTCCACCCAGCTACTTGGATTGGAATTATCAAACTCCGGAGTGGCGTTATTGATTTCTCACAAACTGTAAACGAAACATAAGCGTACCAGTAAGTCGAGAGGTAGACGACGACGTGACGTGGCCACAAATTCCACCAGCCACGTGGAAAAGCGGAAAGTGCGGGAGGATCCCGAACGACAAGGACTCCATTGTCGTTTT
>Dhingra_Pear_16_GATCAG_L001_R1_001_paired_trimmed_paired_merged_contig_48756 lactation elevated 1	GO:0005524	GO:0009744	GO:0009813	GO:0010224	GO:0019243
GGACAGCCATCTCTGCACAAACTTGTTGCGCTGGTTGGTGACTGATGTCCATACATCATCTTTCTGCTGGCTCTCAGCTTCCTCCATTAACAGCTTCCGCCGCTCGTCCTCTCTCCGCCTCTCCCAAATCGCAAGCTTTTCATGATAATCCTCCATTTCTCTCTCGTACTGCTCCAATCTCCCGAGCAACTCCTCCAATTGAAACGCCACCGTCTCTTGCTTCGGATCATGCTGCAGCTTCCCTTCCTCGACCAG
>Dhingra_Pear_16_GATCAG_L001_R1_001_paired_trimmed_paired_merged_contig_125786 lachrymatory-factor synthase-like
ATATGGGGACATACACCAAGTCACAGCCAGCAAACGAGACCACGTCAAAGCGAATACAAAGAGAAAGTCATTACAAATTACATAAAACAAATACTGAAGTTGAAGGGTTGAGTACATATCAAGTAGTAGTAGCAGATGGAGGAGGATGCTCCATGATCGTCTTTCCTATCAATTGAACAGAAGAATCAAGGTAGGAAAGAAAATCATCCAGTCCCCACCCTTCCATCGGATCGCTAACAAACGACCACTCGATCCTGCACCCATCTCCGCCGTCCATCGC
>Dhingra_Pear_16_GATCAG_L001_R1_001_paired_trimmed_paired_merged_contig_129392 lachrymatory-factor synthase-like
GCCGGTTTTATTGCAGGGTAATAGAATACACACCTCAACAGAGAGACTAATAAATCACTTTTGTGTTTCCAATTATTCAACTTGGAGCTGGAGAGAGGCTTCCATTCTGCTAGCCATGACTTGCAAGCCAGTGCCAATAAACAGGTCCAGATCCTCCAGCCTCCATCCCTCCACTGGTTCAACTTCATACTTCCACACAATCGTACACCCGGCGTCCTTCGGCACCACTTGAACGGTCGAAATGTACGAGTTAAACCCAACATTCCCATCTATGATAGAGTAACTAAATGTCATATTTGCTGGGTCTATACTCAGCAGCTTCTGCTTAGTCCAGTTCACCTTCTCTTGGTCTTGGTTCTGGTCACTTTTAGGATCAACCGGAGTCTTGAACCCAGCACAGAACCGCACGCACCCGGCTACCCCCGATGTGCCTTCAACACCAAGGCAAGTTGTGAGAGTTGGGAACCACTTGTGCAGGCCAAAGAAGTCCTCCAAAAGAGGCCAAATTTGCTCTGCTTTGGGGCCTTTTAGCTCTGCACTTGCCTTGCCTTCCCATTTCGATTCTTTCTCAAGTGCCATTTGGTTTGCAGGACAAGAAAGCTAATAACA
>Dhingra_Pear_16_GATCAG_L001_R1_001_paired_trimmed_paired_merged_contig_140727 lachrymatory-factor synthase-like
AAACAATGGTTGATTGGATCAATCATGAGGAGTTTTTCTTTGGCCCACTTGATGGTCCCGTCGTCTGGATATGGGAGAGGAGCGACGCAGTACCGGGTCACACCTGGCTGGCCGGGGACTCCGTCAACTAGGTAACAAGCGTCAAGGACCGGCAACCATTTGTGCAAGTTACAAAAATCAGCCAAGAGCGGCCAAACTTGTTCTGCTGCATGG
>Dhingra_Pear_16_GATCAG_L001_R1_001_paired_trimmed_paired_merged_contig_59529 lachrymatory-factor synthase-like
AAGATAATTTGTGGGTAATTCTCACACGAGGGTATTTATTATTGAACGAAGAGAAAGATGGAACTTAAGAAGTCGGGTGCACGGCTAAACGCGAAGAGAAATTCATTACAAAATACATAAACATGCTAATACTATAAGCACACAAAAATATCAATTAGTAGTAGATGGAGGAGCATGCTCCATGATCGTCTTTCCTATCAGCTGAAGAGAAGAATCAAGATACGAAAGAAAATCATCCAATCCCCACCCTTCGATCGGATCGCAAACAACCGACCACTCAATCTTGCACCCATCTCCGCCGTCCATCGCAACTACTTGCATTGTTGCAACGTACGACTTAAACCCGAGATTGCTCTCCGTGATCTCGTAGCTCAAGCACCGTTGGATCGGATCAATGGTCAACAACTTCTC
>Dhingra_Pear_16_GATCAG_L001_R1_001_paired_trimmed_paired_merged_contig_96887 lachrymatory-factor synthase-like
TTGCTGTGAGTCGGGGGCAAAACAGGAGATAAGATAGGCAATCTTTAAGTCTCTCCAGCCCTCAGCCGGATCAGAAACAAAAGACCACTCCCTCTTGCATCCTTTGGTGGTTGCCATTGCGGTCGTTGATGGCTCATGATCATCTGATGATGCTACTGTACAGTAATGGACCGGATGGGGTTCGCCGGGAACTCCTCTATTGCGAGAGTGTTTTCCTTGCCA
>Dhingra_Pear_16_GATCAG_L001_R1_001_paired_trimmed_paired_merged_contig_86171 laccase-7-like [Pyrus x bretschneideri]	GO:0048046	GO:0005507	GO:0016722	GO:0052716	GO:0046274	GO:0055114
TGTAACCAAACGAATGAAATTGACCACGATATTATAATTTAAAGAATACAATTGCAAGAATATTTTGAGGTCTCTTCCGAACAACTTCTAACATTTGGGCAAATCAAGTGGTGGTGGAGGCAAAGTAGACTCTAGCGTCGGTCCATTTTCAACCTCAAAGGCCATTCCCAGCCCCCATGGCAGATGCACATCCAAATGACAGTGCATGTACCATATACCAGGATTATTTGCTTGAAACCTAATCACAGCCCATCCTCCGACTGGCACACCAATTGTGTTACGTATTTGTGGATTAACGAAGTTAAACTTTTTGGGGTCATTAATTGGGTCGTAATTTCCAAACCCTTGTGCCAACACGTGGAAATTGAAGCCGTGGAGATGCATCGGGTGGTTCTCGATGGCCAAAAACGCTGTGTTCTGAAGCACCATCTCCACTGTTGAATTGAATTTCAGCGTCTTGACCTTGGTCGATTTTGGCGCGTATATCAGTGATAGGTCGAGGCTGATGTTTGTGTCCGTGTAGTCAAATTTGACTGGAGGCTTGTCAGGAAAGTCTCTGGTGTAAACCCCGCTCACATTGTGAAACTGTGCTTCCAACATGGATGTATTACTTGGGAGCACAAATGACTCGTTGTTCATGCTTGCAGATAGTCGGTTATTGAATAGACCCTGACATGTGGCATTTTCTGGACACATCTCCAAGTTGACGCCGATTGTCACGAACATGTGCTCGTCCACCTTGAGTGGGACTGGGACCCACTGGGGCCCACCGGCGAGGCTAGTAAGATTGGTGAGGAACTTATGGGCCAATGGCGTGTCGTGAGGGTTGGGCATTGGGGGCATAATGGGGGTTGATGAATTGGAGCCCTTGTAGATAATGATGCCTCTGGTGGTTGAGTTATCAAAGTCGATGGTGTCACTAGCGCTAGCGTATGGAGTGGCGGCCATGTAATAAGATCCAATAGGTTGATTGAATTTGACAAGAACGTCTGTGGTCTGACCGGGTCCGGTAACCACCACGTCGGTGACATAAGGAGTGGTGTAGGTAGCGTCGATGGCGACAACTGTCATCTTGTGATTGGCTATCTTGAAAAAGAGCTGGGTATTGAGTCCAGCGTTAATTAAGCGTAGCAGGTAGGTCTTTCCTCTCACCACACTTAATTGATATGATTGATTTTGAGAGCAGTCATAAAGATCACCGGGAAGTCCATTGATGGTGTAAGCATTTGAAATGTTAGGAGCAATTCCTTTAGATAGGCCTTCTTCCTCAATGTCGACCACATTGCCATTGTACCACTCTCCTAACAAGATGGGAACTTCTTTGGCGGGCTTGGGGAAGGGGAAGGATCGACCGGCTTTCGGGTGGATTATGAGCGCTCCGTGGACAGTTGCACGGAGCCACGAAATGTGGGCATGCCACCAAAGGGTGCCTTCTTGTCCAGTGATATTAAATTTGTAAGTATAACTTTGTCCGGGGCGTATAGGGCATTGAGTTACATATGTAGGCCCATCCGCCCATGGACTCAGAAGTTGAAAGATTCCATGCCAGTGAATACTAATGTTATAGGGAGACTGGTTTAAAACGTGGACGATAAGTGTGTCTCCATCTCGTGCATATATGGTTGGTCCTGGATAACTCTCATTTACTACAGTAATCGATTGATTCCGGCACAGTCGGCTAACAGTTAGGTTGTTCACATTAAAAGAATGCTCAACAATTGCACCAGAGGCTACTGAGGAAGCCAATAGGGCTAGAGCACAAGCTAGCACAAAGGCTAAGCGTGCCATATGGGTAACAAATTAAAAGAGCTAGCTCAAGGGAAATGAGAAGTTTGAGAATCGTCTATTGTTATGGAATATTGTATTTTTCTTGTGATATATCAGAGGTCGATATATGCTATGTTTATATAGGCATTTGGAAAGTAGTTGCT
>Dhingra_Pear_16_GATCAG_L001_R1_001_paired_trimmed_paired_merged_contig_76665 laccase-7-like	GO:0048046	GO:0005507	GO:0016722	GO:0052716	GO:0046274	GO:0055114
CGGAGGCTCGTTGGGAAAATCTCTGGTGTAGACCCCACTCACATTGTTAAAATGTGCTTCCAGCATGGACATATTGGTCGGGGTCACGAATGACTCGTTATTCATGCTCGCAGATAATCGGCTATTAAATATGGCTTGACACGTGGCATTTTCGGGACACATCGCTAAGTTAACGCCAACTGTCACGAACATGTGCTCGTCCACCTCACGTGGGACTGGGACCCAGTGGGGCCCACCAGGGAAGCCGGTGAGATTGGTGAAGAACTTGTTGGCCAACGGCGTGTCGCTAGGGTTGGGCATAGGGGGCATAATGGGGGTTGATGATGTGTAGCCCTTGTAGACGATGATGCCTCTAGTTGTCGAGTTATCAAAGCCAACGGCAGTAGCATCAGCGCTAGCGTAAGGAGTGGCGGCCATGTAATAAGATCCGTTAAGTTGATTGAATTTGACGAGAACATCGGTGGTCTGACCGGGTGCAATAACCACCACGTCTGTGACATAAGGAGTCGTGTACGAGGCGTCAATGGCAACAACTGTCATGCTGTGATTGGCTATCTTGAAGAAGAGCACGGTATTGAGTGCAGCGTTGATTAGGCGTAGCAGGTAAGTCTTTCCTCCCACCACACTGAGCTGATATGTTTGATTTTGAGAGCAGTCGTAGAGATCGCCAGGAAGTCCATTGATGGTGTAAGCATTTGAAAGGTTAGGAGCTATTCCTTTGGATAGGCCATCTTGCTCAATGTCGACCACATTGCCATTATACCAATCTCCTAATATGATGGGAACTTCTTTGGCGGGCTTGGGGAAGGGGAAGGATCGACCAGCTTTCGGGTGTATTATAAGCGCTCCGTGGACAGTTGCGCGGAGCCACGAAATGTGGGCATGCCACCAAAGGGTGCCTTCTTGTCCAGTGATATTAAATTTGTAAGTATAGCTTTGTCCGGGGGGTATAGGACATTGAGTTACGTATGAAGGCCCATCTGCCCATACACTCAGAAGCTGAAAGATTCCATGCCAGTGAATAGTAATGTTATAGGGCGACTGGTTTAAAACATGGATGATAAGTGTGTCTCCCTCTCGTGCATATATGGTTGGTCCAGGATAACTCTCATTTACTACAGTAATCGATTGATTTTGGCACAGTCGGGTAACAGTCAGGTTGTTCACATTAAAAGAATGCTCAACAATTGCACCAGAGGCCACTGAGGAAGCCAATAGAGCTAGAGCACAAGCTAGCACAAAGGCTAACCGTGCCATATGGGGAACAAATTAAAAGAGCGATCTCAAGGGGAAAGGAGAGTTTTGAGAATCGGCTATTGTTATGGAGATATTGTGTTACTCT
>Dhingra_Pear_16_GATCAG_L001_R1_001_paired_trimmed_paired_merged_contig_77444 laccase-7-like	GO:0048046	GO:0005507	GO:0052716	GO:0046274	GO:0055114
AGACTTATTACAGGACCAATGATGTAATGACACATGACACTCACTACATTTGACACATAAACCCTTATATCCTAGCAGGTACCTCAATTATTAATAATTACTAAGGTATTTTGATTTTAGACAAACATTGATGACCAGCTTAAACAATACATTTGTCGCTAGGTTTATTACAAAGTTATTCATTTGTAACCAAACGAATGAAATTGACCTCGGTATTATAATTTCAAGAATACAAAATGAAACAGTATCTTGAGGAGTCTTCCAAACAACTTCTAACATTTGGGCAGATCAGGTGGTGGTGGAGGCAAAGTAGATTCTGGCGTCCCTCCATTTTCAACCTCAAAAGCCATGGCCAGCCCCCAAGGCAGATGAACGTCCAAGTGACAATGCACGAACCAGATACCAGGATTATTTGCTTGAAACCTGATCACAGCCCATCCTCCGACCGGCACACCAATTGTGTTACGTACTTGAGGATTAACGAAGTTAAATTTTTTGGGGTCATTAATCGGATCGTAATTTCCAAATCCTTGTGCCAATACGTGGAAATTGAAGCCGTGGATATGCATCGGGTGGTTCTCGATGGCCAAAAACGCTGTGTTCTGATACACTAATTGTACTGTCGAATTGAACTTTAGCGTCTTGACCTTGGTTGATTTTGGTGCGAATATCAGGGATAGGTCGAGGCTAAGGTTCGTGTCCGTGTAGTCAAACTTGATCGGAGGCTCGTTGGGAAAATCTCTG
>Dhingra_Pear_16_GATCAG_L001_R1_001_paired_trimmed_paired_merged_contig_77445 laccase-7-like	GO:0048046	GO:0005507	GO:0052716	GO:0046274	GO:0055114
TTTGAATAACAATATTTACATTACAACTGGATAATCAGTACAAGACTTTGACTTTATTTATAAATACACTCAGTATAACTATCTCAAGACTTATTACAGGACCAATGATGTAATGACACATGACACTCACTACATTTGACACATAAACCCTTATATCCTAGCAGGTACCTCAATTATTAATAATTAATAAGGTATTTTGATTTTAGACAAACATTGATGACCAACTTAAACAATACATTTGTCGCTAGGTTTATTACAAAGTTATTCATTTGTAACCAAACGAATGAAATTGACGTCGGTATTATAATTTCAAGAATACAAANNNNNNNNNNNCCCTCCATTTTCAACCTCAAAAGCCATAGCCAGCCCCCAAGGCAGATGAACGTCCAAGTGACAATGCACGAACCAGATACCAGGATTATTTGCTTGAAACCTGATCACAGCCCATCCTCCGACCGGCACACCAATTGTGTTACGTACTTGCGGATTAACGAAGTTAAATTTTTTGGGGTCATTAATCGGATCGTAATTTCCAAATCCTTGTGCCAATACGTGGAAATTGAAGCCATGGATATGCATCGGGTGGTTCTCGATGGCCAAAAACGCTGTGTTCTGATACACTAATTGTACTGTCGAATTGAACTTTAGCGTCTTGACCTTGGTTGATTTTGGCGCGAATATCAGGGATAGGTCGAGGCTAAGGTTCGTGTCCGTGTAGTCAAACTTGACCGGAGGCTCGTTGGGAAAATCTCTG
>Dhingra_Pear_16_GATCAG_L001_R1_001_paired_trimmed_paired_merged_contig_106069 laccase-6	GO:0048046	GO:0005507	GO:0016722	GO:0052716	GO:0009809	GO:0046274	GO:0055114
GAATATCTTCCTAGAGATTGGTCAGCGTTGACCAGAACGCTCATTGTTTGGCCTGGCCCAAGCATCACACGGTCCGTAGTGAATGGTTTTGTGTACTCTCCATCCGCTTCGACAATTGTCAGATTGTGATTGGCTATGGCAAAGAAGTTCTCCATGTTTAAACCTGCATGTATTAGCCTTAGCAAGTACGTCTTCCCTGATACCACATCAATGTGGTATACATCATTGTTGGAGCAGTTGTAGTTGGGGCCTGGTTGGCCATTG
>Dhingra_Pear_16_GATCAG_L001_R1_001_paired_trimmed_paired_merged_contig_128438 laccase-6	GO:0048046	GO:0005507	GO:0016722	GO:0052716	GO:0009809	GO:0046274	GO:0055114
GGATGAGGAAGGGTCTCAAGCTCTCCTTGACCATTAGTCACGACAAGTACCGTCCCTAAACCCCATGACTGATGTATGTCAAGGTGACAATGCATAAACCAAACCCCAGGATTATCGGCAACGAAACGTATAGCAGCCCATCCGCCCACTGGGACTCCGATTGTGTTCATATAAGGCGGGTCAACCAGGTTGAAGTTTGCAGTTTTCAGATCGAAATTCCCACTCCCATACCCAACAACATAGAAGCTGTAGCCATGAAGATGA
>Dhingra_Pear_16_GATCAG_L001_R1_001_paired_trimmed_paired_merged_contig_97061 laccase-6	GO:0048046	GO:0005507	GO:0016722	GO:0052716	GO:0009809	GO:0046274	GO:0055114
GCCTGGTTGGCCATTGATTGTATATGCATTTGCAGGTGTAGGAGGCCCTCCACTTGCTGTAGTGTTAAGCTCAAGTTCCACAACATCCTGCATCCAATACTCCCCTAGAATTAAGGTGTGCTCTTCATGAGGGACTTTAAATGGGTAGGGAACCCCAGTTTTTGGGTACACCAAAAGGGCACCGTAAACAGTTGCCCTAAGCCATGAAACATGAGCATGCCAAAAAAAGGTGCCCTTCTGCTTCACCATTGTAAACTCATATGTAAAACTCCGGCCAGCTTGAATTGGACACTGGGTTATGTATGAAGGTCCATCAAACCAGCACGATAGCTTCTGCCTGACGCCGTGCCAGTGAATTGTGGTATTGTAAGGTGTCTCATTGGTTACTTT
>Dhingra_Pear_16_GATCAG_L001_R1_001_paired_trimmed_paired_merged_contig_102747 laccase-4 [Malus domestica]	GO:0048046	GO:0005507	GO:0016722	GO:0052716	GO:0009809	GO:0046274	GO:0055114
AGCTTGCTCAAAAGAATTCTTTCTATTCAGCTGTGAGCCAAAGACATGATTCCTGTTCAGAACTTTGGCCCTCTTTGCTTGTTATTTGTTATTGCTTTGAGTATTGAGAATTGAATTGGCAACAATTTGTGGTGGAAATATTGATGAGATGCAATTAACTAGCACTTGGGAAGGTCACTTGGAGGTGGAAGAACAGATTCATTTGGACCTTTGCCATTGTCCACCACAAATGCCATCTTCAACCCCCATGTTGTGTGCACTTCAAGATGGCAATGCATAAACCAAACCCCTGGATTATCAGCCTTGAATCT
>Dhingra_Pear_16_GATCAG_L001_R1_001_paired_trimmed_paired_merged_contig_9389 laccase-4 [Malus domestica]	GO:0048046	GO:0005507	GO:0016722	GO:0052716	GO:0009809	GO:0010413	GO:0045492	GO:0046274	GO:0055114
TATACAACTTCACCATCACTGGGCAAAGGGGAACACTTTGGTGGCACGCACACATCCTCTGGCTCAGGGCTACAATCCATGGTGCCTTGGTCGTCTTACCCAAGCTCGGTGTCCCGTATCCATTTCCTGCACCCCAAAAGGAAGTGGTTGTAATTTTGGGTGAATGGTGGAAATCAGATACGGAACGTGTCATCAGACAGGCTTTGAAATCTGGCTTAGCCCCAAATGTCTCTGATGCTCACACAATCAATGGTCATACAGGGCCGATCTCAACTTGTCAATCACAAGGAGGAATAAAATTACCAGTAAGACCCGGGAAGACATACATGCTAAGAATCATCAATGCTGCACTAAACGAAGAGCTCTTCTTTAAGATTGCTAACCACAAATTAACAGTAGTCGAAGTGGATGCTGTGT
>Dhingra_Pear_16_GATCAG_L001_R1_001_paired_trimmed_paired_merged_contig_111803 laccase-3-like	GO:0048046	GO:0005507	GO:0016722	GO:0052716	GO:0046274	GO:0055114
AGGTGTCTGGTTGATGCATTGTCACTTAGATGCACATCTCTTCCTGGGTTTGGCAATGGCTTTTCTAGTCGAGAACGGAAACGGACCACTACAGTCTGTAATTCCTCCTCCAGTAGATCTACCACGATGCTAAATTATCAGCAGAAGATCACACTAGTAGTTGGATTTCACTATTGAAATTGAAAGATTTGTTGTTCTCTTGCATTCTTAGATTATTAAGTATTAGGTTGAATTTGGCGCAAAACCAAGCGCAATGATGTTCTAGGATTTATACAGCCGACCCCACTTACTGGGATAAGGCTT
>Dhingra_Pear_16_GATCAG_L001_R1_001_paired_trimmed_paired_merged_contig_114024 laccase-3-like	GO:0048046	GO:0005507	GO:0016722	GO:0052716	GO:0046274	GO:0055114
TGCCAACCACCAACTGACTGTTGTGAGCGCTGACGCAGCTTACACAAAACCTTTCACAACCAGAGTTATCATGCTAGGGCCTGGCCAAACAACCGATGTTCTGGTTACTGCTGATCAGCCCCCAGCTCGCTACTACGTGGCTGCTCGTGCCTATCAGACTGCCCAGAATGCACCCTTCGACAATACCACCACCACTGCTATCCTTGAGTACAAGAATGCTGCTTGTTCAAAGAATGGGAAACCTTTAGCACCACTATTGCCTAGATTGCCAGCTTACAACGACACAGCAACTTCTACTGCATTCACTGCTCAGCTAAAGAGCCCATCCCAGGTCAAAGTCCCCATGCAGATTGACGAGAACCTGTATTTCATTGTGGGTTTAGGACTGAATAATTGCACAGTTCCTAACAGCCCTCGGTGTCAAGGACCAAATAACACCCGCTTTGCAGCTAGCATGAACAATGTTTCCTTTGTATTCCCAAGAAGCACCTCCTTAATGCAAGCCGCCTACAGTGGTGTACCTGGTGTCTTCACCACAGACTTTCCACCTGTTCCTCCTGTGCAATTCAACTATACCGGAAATGTGCCCCGGGGACTATGGTCACCTCGTCGTGGAACTAAGCTCTACAAATTGAAGTATGATGCTAATGTACAAATAGTGCTTCAGGACACCAGTATTGTGACAACTGAGGACCACCCTATGCATCTTCATGGGTACCATT
>Dhingra_Pear_16_GATCAG_L001_R1_001_paired_trimmed_paired_merged_contig_74043 laccase-3-like	GO:0016021	GO:0048046	GO:0005507	GO:0016722	GO:0052716	GO:0046274	GO:0055114
AATGGTACCCATGAAGATGCATAGGATGCTCCTCAATAGTCACAATATTTGTGTCCTGAAGCACTATTTGTACATTAGCACCATACTTCAACCTGTAGAGCTTAGTTCCACGACGAGGTGACCATAGCCCCCGGGGCACATTTCCAGTATAATTGAATTGCACAGGAGGAATAGGTGGAAAGTCTGTGGTGAAGACACCGGGTACACCATAGTAGGCAGCTTGCATTAAGGAGTTAGTTCTTGGTAATACAAAGGAAACATTGTTCATGCTAGCTGCAAAGCGGGTGTTGTTTGGTCCTTGACATCGAGGGCTGTTGGGAACTGTGCAGTTATAAAGTCCTAAACCCACAGTGAAAAACAGGTACTCGTCAATCTGCGTGGGGACTCTGACCTGGGATGGGCTCTTTACCTGGGCAGTGTATGCAGTAGCAGTTGCTGTGTCATTGTAAGCTGGCAATGTAGGAAATACTGGTGCTAAACCTTGATTTGAAGAAGCAGCATTCTTGTACTCAAGGATAGCAGTGGTGGTGGTATTGTCGAAGGGCGCATTCTGGGCAGTCTGATAAGCACGAGCAGCCATGTAGTACCGAGCAGGGCGCTGATCAGCAGTAAGCAGAGCATCGGTTGTTTGGCCAGGGCCTAACATGATAACTCTGGTTGCGAAAGGTTTTGTGTAAGATGCGTCAGCGCCCACAACAGTCAGTTGGTGGTTGGCAACGGTAAAGAAGAGTTCTTGATTGAGTGCAGAGTTGATGATTCTCAGGAGAAGTGACTCGCCTGATACGACTGGAATTCGAATGGTTTCTTTTCTGGAACATCTGTAAAGATCACCAGGCTGGCCATTAATGGTGTATGCATCAGAGACATTTGGTGCTCCTCCTGTGAAAGCCGCAAGCCTCATGACATCTTGGGGGTCTCGATCAAACCATTCCCCAAGAAGAATGGGAACTTCTCGTTTTGGCATTGGGAAGGGGTAGGGAACACCCAATCTAGGGTAGATTATGAGGGCTCCATAGACAGTGGCTCTGAGCCATCTGCTGTGAGCATGCCACCACAAAGTGCCCTCTTGGTCTATGATTGTGAACCTGTATGTGTAGGTAGCTCCTGGTTGGATAGGGCACTGTGTGACGTATTCCGGACCATCTGCCCATGGATTGTTCAGCTGCCTCAGTCCATGCCAGTGGATGGTGACGTTGTATCTTGCTCTGTTGGTAACTGTGACGGCAACGGAATCTCCATTTCTGACTTCCAAAGTTGGACCTGGGAACTGGCCATTGACTGTGATTGTGCTGTGGGTTCTGCACAGCCTCCTCACCGGCCTCGCTTCAACGATGAATTCATGGAAGTGAAATTCTGCAGCTGAGAAGGAAGCTAAGGAAGTGAGGAAGGCAAGAAGGCCAAG
>Dhingra_Pear_16_GATCAG_L001_R1_001_paired_trimmed_paired_merged_contig_74044 laccase-3-like	GO:0048046	GO:0005507	GO:0052716	GO:0046274	GO:0055114
CTCCTCCTGTGAAAGCCGCAAGCCTTTGGACATCAAGGGGGTTTCGATCAAACCATTCCCCAAGAAGAAGGGGAACTTCTTGTTTCGGCATTGAGAAGGGGTAGGGAGAACCCAATCTAGGGTAGATGATGAGGGCTCCGTAGACAGTGGCTCTAAGCCATCTGCTGTGAGCATGCCACCACAAAGTGCCCTCTTGGTCTGTGATTGTGAACCTGTATGTATAAGTAGCTCCTGGCTGGATAGGGCACTGTGTGACGTATTCAGGACCATCAGCCCATGGATTTCTCTGCTGCTTCAGTCCATGCCTGCAAGATATAGAACAATAAGCATTGTAAAAACTTGGGGCGAACACTAGACAGACATACAGACATTAAGCAGTGCATAAACCACGGTTTAATGCCCTGTCTTGATACGATATTGATCGTTAGAGCATTGTTCTCCTGAGTTCTCTAAAACGCGCCAAACTCTCTTTGTTTGTCAGATATAGGTTGGACCAGAGCCTCATTAGCAGCGGAAAATTCAAAAGAATCGTAAACTATGATGAAAGAATACCAGTGGATGGTGATATTGTATTTTGCTCTGTTGGTAACTTGGACGGCAACGGAATCTCCATTTCTGACTTCCAAAGTTGGTCCCGGGAACTGACCATTCACTGTGATTGTGGTGTGGGTTCTGCACAGCCTCCTCACTGGCTTTGCTTCAAC
>Dhingra_Pear_16_GATCAG_L001_R1_001_paired_trimmed_paired_merged_contig_77273 laccase-3-like	GO:0048046	GO:0005507	GO:0016722	GO:0052716	GO:0046274	GO:0055114
TGGATCAGGATTTGGAAACTACAACCCCAGCACAGATCCAGCGAGATTCAACCTCTTTGACCCGCCACAGAGAAATACTATCGGAACACCTCCAGGGGGATGGGTAGCTATACGATTTAAGGCTGATAATCCAGGTGTCTGGCTGATGCACTGTCACTTAGATTCACATCTCTTCCTGGGTTTGGCTATGGCTTTTCTAGTCGAGAACGGAATCGAACCATTACAATCTGTAATTCCCCCTCCACCAGATCTACCCCGATGCTAAATTACCAGCAGAAGATGGCACTCGCAGTTGGATTTCACTATTGAAATTGCAAGATTTGCTGTTATCTTGCATTCTTAGATTTATTATGTATTGGTTAGGTTGAATTTGTCAGTGAGTTCCCACTGTGATTTCTTTTCCCGTATGGAGTCAAGAGTTGGACAATGCTCCAACAAAGCAGTAAAGTTGTCATGTTATGATT
>Dhingra_Pear_16_GATCAG_L001_R1_001_paired_trimmed_paired_merged_contig_136814 laccase-15-like isoform X2	GO:0048046	GO:0005507	GO:0016722	GO:0052716	GO:0009809	GO:0046274	GO:0055114
AAAATAAGGCCAATAATTTTAGTACTAATACAATGCGCATTGATCATCATATTTCTTTGATGGAAACTTTTCCACGTGTTAATCTTGAGTCGTGACGGCCACCAAATTGGTGACAATACAAAGCCAGGTGAATTTTTAAGACATACATATCCTGGCCACGGCCAGTCGAAATAGTTGATAGTATAAATGGTATTAGAAAAGACGAATTACATGCTGTCCCAATTTATTGCCATGAACATAGAACCAGCTCGAAAGCTTTATAAAAATTGTTAGCATGGAGGCATTCCTTATGGCGGAGGTAAAATCTGCGCTTGTAGGCCCTTTCCATTTTTCACTATGAACGTCACGTCCATGCCCCATGACATATGTCGATCCAGATGACAGTGCATAAACCAAACGCCAGGATTGTTTGCCTTGAATCTAATAGTAGTCCAACCATTTACAGGGATAGCGATGGTATTCTGAAAAGGAGGATCGACAAGATTATACGTCAAAGGGTCCTTGTCCTTGTCAAAATTCCCGAGCCCCCATCCCACAACGTAGAAACTG
>Dhingra_Pear_16_GATCAG_L001_R1_001_paired_trimmed_paired_merged_contig_120519 laccase-15-like	GO:0048046	GO:0005507	GO:0052716	GO:0046274	GO:0055114
CCCCCATCCCACAACGTAGAAACTGAATCCATGGAGATGCATCGGATGGTCATCTCCTGCCACCAAATTTGTCCCCTGAAACACAATCTCCACCGTTGAGTTGTACTCCAATATCTTCACCTCCGTCCCTTGCTTCGGCGTCTGTAGGTACAAAGGCAAGTCCTGAGCTGTAAAATTAAACAACAAGGGTGGGGAATTTGGAAAGCGAGTTCCAAATACCCCATTGACATGGTAATAGTAAGCTTGCAATATGTCAATGGTGGGGTTGACAAAGCTAATGTTGTTGACACTGGAAGCTAAACGTGTTCTATTAGGCCCAGCACATGAATTATTCGGGCAGGGCAGTGTGTTGATGGAGAGTGTATAGAACAAATGAGTTGTTATCTTGTGTGGCACGTCAATGGGGTGTTTTTTATCAGCCAAGCTTTTGAGTTTACTGGTAAAGAAAACTGATGTGTTGGTGTTGTTATGGGAAGGAATATTAGGCAAAGAAGTAGGGGATGAATTAGAATTTCTATGGTATCGCAGTATGGCGGTTGTGGTTGTGTTGTCGTAGGCAATCCCAGCCCCGCCAACGTAGGCTTTGGCAGCAATGTAGTAGTTGTTGGGGATTTGGTCGGCATTTAACAAGAGGTCAATGGTTTGGCCGGGAGATATGGTCACATAATCTGTTGAAAATGGCTTGGTGTAGCTAGCATCTGAGCCTACAACTGTGACGTTGTGATTGGCAATGGCGAAAAACATCATCTCTTGCACGGCGGAGTTGATTAGTCTGAGTAGGTAGGTTTTGCCGTAATCAACTATGAGCTTGAATGTGTCTGGTTTTGAGCAAGGATAGAGATCGCCGGGTTGACCATTGATGAGGAAAGCACTTGAAGTATTAGGGTCCCCTCCGCTTTGAATCGTTTCATTGTAAAGTTGTCCGATATCTTCCTTCCACCACTCTCCCAAGATGATTGGAAATTCTGCGTAAGGCTTGGGAAAAGGGTAAGTAGCTCCCTTCTTGGGGTATATGACTATAGCACCATGGACTGTGGCTCGATCCCACTCGCTGTGAGCATGCCACCATAGAGTCCCTTCCTCTGAGGAAAATATAATAGTTTGGGTAAACTTGGCTCCTGGTTGAATAGGACATTGCGTGATGTAATCAGGACCGTCCGACCATGGATTCCGCAGTTGCTTAACTCCATGCCAGTGTAGGGTAATGTTACGATTGCCCTTGTTATAGACATCCACTACAACAGTATCTCCGACATGAGCATAGAACGTTGGTCCTGGAAACTGACCGTTTACGGTCAAGATGTTCTTTGTGCTACACAGTCGTGTATATGGAGTTTCTTCCACCACAAAAGTGTAACGAGGAGGCGAAGCTTGGCAATGGAAGATGCCAACAGTAGACAATAACAAGCCAACTACAAGTTTCAAGCTAATTAAAATCTTCATGCTGATCGACGACGACGTTGATGATTCGTTTCCTATGTCTACAGAAGA
>Dhingra_Pear_16_GATCAG_L001_R1_001_paired_trimmed_paired_merged_contig_125472 laccase-15-like	GO:0016021	GO:0048046	GO:0005507	GO:0052716	GO:0046274	GO:0055114
AATGTGTCTGGTTTTGAGCAAGGATAGAGATCGCCTGGTTGACCATTGATGAGGAAAGCAGTTGAAGTATTTGCGTCCCCTCCGCTTTGAATCATTTCACTGTACAGTTGGCCGATATCTTCCTTCCACCACTCTCCCAAGATGATTGGAAATTCTGCGTGAGGTTTGGGAAAAGGGTAAGTGGCTCCCTTCTTGGGGTATATGACTATAGCACCGTGGACGGTGGCTCGATCCCACTCGCTGTGAGCATGCCACCATAGAGTCCCTTCCTCTGAGAGAAAAGATAAT
>Dhingra_Pear_16_GATCAG_L001_R1_001_paired_trimmed_paired_merged_contig_34550 laccase-15-like
AAACCCCCATCCCACAACGTAGAAATTGAATCCATGGAGATGCATCGGATGGTCATCTCCATCCACTATATTTGTCCCCTGAAACACAATCTCCACCATTGAGTTGTACTCCAGTATCTTCACCTCTGTCGCTCGCTTCGCCGGGAGTACGTACAACGGCAAGTGCTGAGCTGTAAAATTAAATAGCAAGGGTGGGAAATTTGGAAAGCGAGTTCCAAATACCCCATTTACATGGTAATAGTAAGCTTGCAATA
>Dhingra_Pear_16_GATCAG_L001_R1_001_paired_trimmed_paired_merged_contig_61950 laccase-15-like	GO:0048046	GO:0005507	GO:0052716	GO:0046274	GO:0055114
TGTAGTCCAAATTTATTGCCATGAACAAGTTCAACAATAGAGTACTACAAACCAACGGAAGATAAACTATGAACACTATTTTATTAAACATAAAACAAATAATTAGGATTGCCGAGACGGCTACAAACTGAAGCTACATATATAACATTATATATATAGTGAAAACTAAAGCAAACTCAAGTCTTAACGCGGGTAAGAAACTATAATATCCTTAGCCCACAAGAAATCATAAATAATAATACTTTTTATTAAATAATTTTCTAACAGAATCCAGCTTGAATGCTTTATAACCGTTTTTAACATGGAGGCATTCCTTGTGGCGGAGGTAACATTTGCTCTCCTGGGCCCTTTCCATTTTTCACTATGAACGTCACGTCCATGCCCCATGACATATGTCGATCCAGATGACAGTGCATAAACCAAACGCCAGGATTGTTTGCCCTGAATCTAATGGTAGTCCAACCATTAATAGGGACAGCGATGGTGTTTTGAAGAGGAGGATCAACAAGATTATATGTCAAAGGGTCCTTGTCCTTGTCAAAATTCCCAAGCCCCCGTCCCACAACGTAGAAACTGAATCCGTGGAGATGCATCGGATGGTCATCTCCTCCGAACAAATTTGTCCCCTGAAACACAATTTCCACAGTTGAGTTGTACTCCAGTATCTTCACCTCCGTCCCTTGCTTCGGCGTCTGTAGGTACAACGGCAAGTCCTGAGCTGTAAAATTAAACAGCAAGGGCGGGGAATTTGGAAAGCGAGTTCCAAATGCCCCATTGACATGGAAATAGTAAGCTTGCAATATGTCAATGGTAGGGTCGACAAGGCTAATGTTGTTGATACTCGAGGCAAAACGTGCCCCATTAGGCCCAGTACATGAATTAGTCGGGCAGGGTAGTGTGTTGATGGATAGTGTAAAAAACAAATGAGTTGTTATGTTGTGTGGCACGTCAACAGGGTGGTTTTTATCAGCCAAGCTTTTGAGTTTACTGGTAAAGTGAACTGATGCGTTGGTGTCGTTATGGGAAGGAAGATATGGCAACGAAGTAGGGGTTGAACTAGAATTTCTGTTGTATCGGAGTAATGCGGTGGTGGTTGTGTTGTCGTAGGGAATTCTAGCCGAGGCAACATAGGCTTTAGCAGCAATGTAGTAGTTGTTAGGGCTTTGGTCGGCATTTAACAAGAGATCAATAGTTTGCCCGGGAGATATGGTTACATAATCTGTTGAAAATGGCTTGGTGTATTTAGCATCTGAGCCTACAACCGTGACGTTGTGATTGGCAATGGCGAAAAACATCATCTCCTGCACGGCAGAGTTGATTAGTCTGAGCAGGTAGGTTTTGCCGTAATCAACTGTGAGCTTGAATGTGTCTGGTTTTGAGCAAGGATAGAGATCGCCGGGTTGACCATTGATGAGGTAAGCATTTGAATTATTAGGGTCCCCTCCACTTTGAATCGTTTCATCGTAAAGTTGTCCAATATCTTCCTTCCACCACTCTCCCAAGATGATTGGTAATTCTGCGTGAGGCTTGGTAAAAGGGTAAGTGGCTCCCTTCTTGGGGTATATAACCATAGCACCGTGGACGGTGGCTCGATCCCACTCGCTGTGAGCATGCCACCATAGGGTCCCTTCCTCTGAGGAAAATATAATGGTTTGGGTAAACCTAGCTCCTGGTTGAATAGGACATTGCGTGATGTAATCGGGACCATCCGACCATGGGTTCCTCGGTTGCTTAACTCCATGCCAATGGATGGTAATGTTACGATTGCCCTTGTTATAGACATCCACTATGATAGTATCTCCAGCACGAGCATACAATGTTGGTCCCGGAAACTGACCGTTTACAGTCAAGATATTTTTTGTGCTACACAATCGTTTGTATGAAGTTTCTTCTACCACAAAAGTGTAACGAGGAGACGAAGCTTGGCAATGGAAGATGCCAACAGTAGACAATAGCAAGCCCACTACAAGTTGCAAGCTAATTAAAATATTCATGTTGATCGACTACGATATTGATGATTGCTTTCCGATCGATCGTCTTATAGCTGTATCTGTTACTACTACTAGTGATGATCACGGATTCACAGGAGTTCTGTAACT
>Dhingra_Pear_16_GATCAG_L001_R1_001_paired_trimmed_paired_merged_contig_61951 laccase-15-like	GO:0048046	GO:0005507	GO:0016722	GO:0052716	GO:0009809	GO:0046274	GO:0055114
TTTCTACGTTGTGGGATGGGGGTTTGGGAATTTTGACAAGGACAAGGACCCTTTGACGTATAATCTTGTCGATCCTCCTCTTCAGAGCACCATCGCTGTCCCTAAAAATGGTTGGACTACCATTAGATTCAAGGCGGACAATCCTGGTGTTTGGTTTATGCACTGTCATACCGATCGACATATGTCATGGGGCCTAGTCATGACGTTCATAGTGAAAGATGGAAAGGGCCTAGGAGCGCAAATGTTACCTCCGCCGCGAGGAATGCCTCCGTGCTAACAATTTTTATAAAGAACTATTTTCCAAAATGTGCGTACCATATATATATAGTCCCACTTATTTGTAGTCAATACAAGAAGCTTCTTAGCATTGACTAGGGTCATGTTGAAATTTCCTCGTAAAAAGATATT
>Dhingra_Pear_16_GATCAG_L001_R1_001_paired_trimmed_paired_merged_contig_59428 laccase-14-like [Jatropha curcas]	GO:0048046	GO:0005507	GO:0016722	GO:0052716	GO:0046274	GO:0055114
AGAAGTAAGATCGGTAACTTTTGACACTTAAAGCAACGCGGATGTCTTGTGTCAGCTCTAAGATACCATACAGGAGATTTGCAAATGTCAGTTTTACTTTTGGAAGGTGCTTTTTGCGTGGAAAGATTGATCATAATTCATAAATCAGGCTTTATTTCAGGTTGAAGAAAAACATATATAGTCACTCAAAGGCAAATACTTGAATCTTACAATTCTTTGTTAGAAATCCAGAGACAACATTCTGGAACCTCCAAACCAAAGAAATATCTAAGACTTGGAACAAGGAGGCATATGAGCAGGCGGTGGGAGCATGCTGGTTTCTGTGGTATTTCCATTCCTAACTATGAGCACAGTATCCATTCCCCAGCTGGTATGTCTTTCCAAATGACAATGCATAAACCATACTCCAGGATTATCGGCTTTAAACCTGATGGTTGCCCATCCATTCTTTGGAACTCCAATGGTGTTTACTTCTGGGGGATCAACCAAATTGTAGGTCTTGGGTGATGTTGTATTGTCAAAATTTCCGTAACCAGTTCCGACCAAATAGAAGCTGAAACCATGGAGATGCATTGGATGGTTCTCAGCTGCGATGATGTTGGTTCCTTGGAAGATGATCTCAACTCCTTCACCATATCCAATCATCCTCGCCCTCGTCCCAAAGTCCGAATATATTGTGCTGCTAGTCACGTTTCCAGTGTAGTTGTAAGGATTAAGCGGATTGTCCGGGAAATTGGAACTGTAAACTCCATTAGTTCCCTGATAGTATGCTTGCAGAACATCAACAGATGGAATCACGAAACTGATATTGTTTAGGCTTGCAGAAAGTGCATTATTATCCGGGCCATCACATGAAGAATTAGCACAAATTCTCTCATTGACTGCAACAGCCATAAAGATCCTGGAATGAATTTCAAGTGGGACATCAATTGGGTGCTCTTCGCTTGCCAAGGCCCTGATTTGCTTAGTGAAGTTATCAGCAGCAGTTGAATCGGCTTCCGCCGGAAGAGTTGGAAGGGGAGTGATTGATGGGGTGCTGTAGTTGCCGTTATATTGAACAATTGCAGTGGTGGTGCCATTGTGATGTGAAACATTAGTTCCATCCATAAAAGAATGAGAAGCCATGTAATAATGGCTGGGAGGTTGGTTTGCGGTTACTAAAATGTCCATGGTTTGACCTGGAGTTATCATGATGTAAGAGGTGGTTATAGGTTTTATGTATGAAGCGTCTTGTGCTACGACTGTGAGGGTGTGGTTCGCGATGGCGAAGAACTGTTCTTCGTTCATCACGGCGTTGATTACCCGGAGAAGATAGGTCTTACCGTAATCAACCAGCCATCGGTATGCTGTCCCATTGGAACAACTATACAAATCTCCGGGTTGTCCGTTAATTGTGAAGGCATCTGAAACATTTGGATCGCCACCACTTGCAAGAGCCTCTTTTATTATTTCCATCACATCTCCCTTAAACCATGATCCTAGAATAACTGTTTCTTGTGCATCTGGTGTTGCAAATGGATAAGTGGTGCCGGCAGCCGGTAGAATAACAATTGCACCATGGACGGTGGCGCGTGTCCAGTCACTATGAGCATGCCACCATAATGTTCCTTCTTCATTGGAGAATATAACTTCGTACGTGAAGTTTGTTCCTGGTTGAATAGGGCATTGAGTGATGTTTTCAGGTCCATCGGACCATGGATTTCTTGGATTCTTCACTCCATGCCAGTGAACAGTGAGACCGTAATATCCTTGGTTGTGGACATTGATAAAAGCGGTGTCTCCTCTGTTAACAGTGATGGTTGGTCCGGGAAGAGTTCCATTCACAGTTAAGATGCTCTTTGTGCTACAAACCCTTGTAAAATTTGTTTCTTGCAGATGGAAATCATAATAATGGATAGCGCCATTAGCCTTGCTCAGGAACATAAACCCTACAAGAGCTAAGACCAGGAAAGCCATGTTGTTGTAGTTCCCCATTTTTGTCTGAAAACTAACTTCCCACCCTGTGTCCTTCAGGTCGCCCTTGAGATGTTGTGCGAGTTGGATCTCCGCTCGACCGCAATTTATAGAATAAGACTTCGTAGCAATTAGTTACTTCTTTGATTAGTAGACACTACTCCTCCTCATTTTTCCACTTGATTGAACATTTCACATTATGTAACTAACAGAAAAAAAAACAAAAAAAACAAAAAAAAAAAAAAAAATGAAAACCACAATCAACAGAAAAA
>Dhingra_Pear_16_GATCAG_L001_R1_001_paired_trimmed_paired_merged_contig_83067 laccase-12-like	GO:0048046	GO:0005507	GO:0016722	GO:0052716	GO:0046274	GO:0055114
GCATGAGTTTGTTATTCAAGCAACAAAGGTGAAGAGGCTGTGCAAAACCCACAACTCCATCACAGTGAATGGACAATACCCTGGACCAACCTTGGAAGTAAACAATGGTGACACTCTTGTCGTCAAAGTAACGAACAAAGCTCGATACAATGTCACCATTCACTGGCATGGGATTAGGCAGATGAGAACTGGATGGGCAGATGGGCCTGAATTTGTGACTCAATGCCCGATTAGGCCAGGAGGGAGCTATACCTACCGCTTTACAATTCAAGGGCAAGAAGGTACCCTGTGGTGGCATGCTCACAGCTCATGGCTTAGAGCCACCGTTTACGGAGCACTCATCATTCATCCTAAACAAG
>Dhingra_Pear_16_GATCAG_L001_R1_001_paired_trimmed_paired_merged_contig_83647 laccase-12-like	GO:0048046	GO:0005507	GO:0052716	GO:0046274	GO:0055114
TTATATATATATTTTTTGAACTTTTATGTTGGGACCCCAATCTTGAAATCCTGAATCCGCCAACAAGACAACAATGAAATCATACAGCTGATAGAAGGGAAAATTGAAAACCCGGTAGTCGGGTTTTACAGAAGTTTATATTGATATGATCATACGATTCTTAACACAGGGGCAGATCCGCCGGTGGTGGCTCGATCGACTGCAGTTCCCCAACTCCATTGTCCACCAAGAACACCATGGCCAAACCCCAGTTGATGTGGACATCCAAGTGACAATGCATTATCCATGCACCTGGATTGTCAGCAACAAATCGGATGACTGCCCATCCATTGGTCGGCAATGCCACTGTATTCCTCATAGGTGGATCAACAAGGTTGAATTTTTTCGTGTCTTTCTGGGCATTGAAATTTCCAAAACCTTCGGCAAGGATGTAAAAATCATATCCGTGAAGATGGATAGGATGGTTTTCGGGTGTGACGATGCTTGTGTCCTGCACCACAATCTGCACCCTTGACCCATACTTCAACTTGTATCCTCTAGTGCCAGGCGTAGGCTGCCAGAGAGAGCGGCTCACATTTCCTGTGTAGTCGAATGTCAGCGGAGGGTTTGCTGGAAAATCAGCAGTGAAAACTCCGGGAATGTTTTGTTGAAGTATGGGTCAAGGG
>Dhingra_Pear_16_GATCAG_L001_R1_001_paired_trimmed_paired_merged_contig_91619 laccase-12-like	GO:0048046	GO:0005507	GO:0016722	GO:0052716	GO:0046274	GO:0055114
ACATCCAAGTGACAATGCATTATCCATGCACCTGGATTGTCAGCGACAAATCGAATGACTGCCCATCCATTCGCAGGCACTGCCACTGTGTTCCTCAGAGGTGGATCAACAAGGTTGAACTTTTTGGTATCAGTCTGGGCATTGAAATTTCCAAAACCCTCAGCAAGGATGTAAAAATCGTATCCGTGAAGATGGATAGGATGGTTTTCTGGTGTGACGATGCTTGTGTCCTGCAGCACAACCTGCACCCTTGATCCATACTTCAACTTGTATCCTCTAGTGCCTGACATTGGTTGCCAGAGAGAGCGACTCACATTGCCAGTGTAGTCGAATTTCGTCGGAGGGTTTGCTGGAAAATCAGCAGTGAAAACTCCAGGGATGTTTTGTTGGTATGCCTGAAGGATTGAAATGTTGTTTGGAAGCACGAAGGACACATTGTTCATGCTGGCTGTGAAGCGTGTCCCATTCGGGGCTTGGCACCTTTGGGATCCAAAATTTTTTGGGCAGTTGTTGAGTCCAAGACCAATTGTGAAGAAGAGATTTTCATCGATTTCAGTTGGGACTTCAACTTTTCTTGGACTTCTGAAACTCTTGGTGAAAGCAGAAGCAGTGTTTGTGTCATTGAAAGCAGGGAGTTGTGGCATAATTGGTTTGGCTGCTGAACT
>Dhingra_Pear_16_GATCAG_L001_R1_001_paired_trimmed_paired_merged_contig_91620 laccase-12-like	GO:0048046	GO:0005507	GO:0016722	GO:0052716	GO:0046274	GO:0055114
CTGGAAAATCAGCGGTGAAAACTCCAGGGATGTTTTGTTGGTAAGCCTGAAGGATTGACATGTTGTTTGGAAGCACGAAGGACACATTGTTCATGCTGGCAGTGAAGCGTGTCCCGTTTGGGCCTTGGCACCTTCTGGCTCTGAAATTATTAGGGCAGTTGTTAAGTCCAAGACCGACTGTGAAGAAGAGGTTTTCGTCGATTTCAGTAGGGACTTCAACTTTTCTTGGACTTCTGAAGCTTCTGGTGAAAGCAGAAGCAGTGTTTGTGTCATTGAAAGCAGGGAGTTGTGGCATAATTGGTTTGACTGTTGGACCGTTTTTGCAATTGGGGCTGCAAGGAGCAGACTTGTATTCAAGAATGGCGGTGGTGGTGGTGTTGTCGAATGCTCCAGTTTGCGCGCTGAAATAAGCACTCGCCGCCAAGTAGTACCTAGCTGGTGGCTGGTCACCGGTAATTAATACATCGGTTGTCTGCCCAGGGCCTAGCATGAGCACCGTAGTAGTGAAAGGTTTGGTGTAGGAGGCATCAGCACTAACAACGGT
>Dhingra_Pear_16_GATCAG_L001_R1_001_paired_trimmed_paired_merged_contig_91621 laccase-12-like	GO:0048046	GO:0005507	GO:0016722	GO:0052716	GO:0046274	GO:0055114
AAACGCGAAACAACCCTTCTTCTCGGTGAATGGTGGAACGCTAACCCTATCGATGTCTTGAGGCAGGCGACTATGACAGGAGGAGCTCCAAATGTTTCTGATGCATACACCATCAATGGTCAACCTGGTGATCTTTACAACTGCTCAAGCCAAGACACCGTCATAGTTCCTATAGACTCCGGCGAGACCAACCTTCTTAGAGTCATCAACGCTGCACTCAACCAACCTCTTTTCTTCTCCGTGGCCAACCACAAACT
>Dhingra_Pear_16_GATCAG_L001_R1_001_paired_trimmed_paired_merged_contig_97638 laccase-12-like	GO:0048046	GO:0005507	GO:0016722	GO:0052716	GO:0046274	GO:0055114
AATGGAGGCACTCAACGCTATTTTCGTCAACAAGATTCGCTTCACGTTATGCCTTTTCGGCCTTTGCCTTCTCGTGGCTTCATCGACAATGTCCTTGGCAGGACCCCAAATTCACAAGCATGAGTTTGTTGTTCAAGCAACACCAGTGAAGAGGCTGTGCAAAACCCAAAACTCCATCACAGTGAATGGACAGCTCCCTGGACCAACCTTGGAAGTAAACAATGGTGACACTCTTATCGTCAAAGTCACCAACAGAGCTCAATACAACGTCACCATCCACTGGCATGGGATTAGGCAAATGAGAACTGGATGGGCAGATGGGCCAGAATTTGTGACTCAGTGCCCAATTA
>Dhingra_Pear_16_GATCAG_L001_R1_001_paired_trimmed_paired_merged_contig_100106 laccase-11-like [Glycine max]	GO:0048046	GO:0005507	GO:0016722	GO:0052716	GO:0009809	GO:0046274	GO:0055114
TTTACAAGACACGAATCTGCTAACCGTGGAATCGCATCCGTTCCATCTCCACGGATACAACTTCTTTGTTGTGGGAACTGGGATTGGGAATTTTGATCCTGCCAAGGACCCTGCTAAGTATAACTTGGTTGATCCTGTTGAGAGAAATACAGTTGGAGTCCCCACAGGTGGTTGGACTGCCATTCGGTTTAGAGCTGATAATCCAGGTACGATGATCACTTTAATTTACATGTACCACATTTACTGACCACGTATACAATGAGAGACTTATTGGTTAT
>Dhingra_Pear_16_GATCAG_L001_R1_001_paired_trimmed_paired_merged_contig_112371 laccase-11-like	GO:0048046	GO:0005507	GO:0016722	GO:0052716	GO:0009809	GO:0046274	GO:0055114
TTCAGGCAGATACTTCATGGCTGCTAGGCCTTTCATGGATGCTCCAGTTCCCGTAGACAACAAGATAGCCACTGGAATTCTCCAATACAGACGAGTTCCCAACACTGTCCTGCCAAGCCTTCCTCAATTGCCTAACCCTAACGACACGTCCTTCGCTTTAAGCTACAACAATAAGCTCAGGAGCCTAAACGCTCCAAACTTTCCGGCCAATGTGCCTCTCAAAGTTGACCGGAAACTCTTCTACACCATTGGTTTCGGGAAAGAATCATGCCCTAGTTGCCTCAACGGAACAAGATTTGTTGCTTCCTTGAACAACATCTCTTTCGAGATGCCGCAGGTGGGGCTTCTGCAAGCACATTACTTTAATCTCAAAGGCGTGTTCAAAACCGACTTCCCCGATAGGCCATCAACTCCTTTCAACTACACTGGTGCACCACTCACAGCCAGTCTTCGCACATCAACTGGAACTAGGCTGAGCAAGATTGCTTTCAATTCGACAGTTGAGCTGGTTTTACAAGACACGAATCTGCTAACCGTGGAATCGCATCCGTTCCA
>Dhingra_Pear_16_GATCAG_L001_R1_001_paired_trimmed_paired_merged_contig_122809 laccase-1-like [Malus domestica]	GO:0016021	GO:0048046	GO:0005507	GO:0016722	GO:0052716	GO:0009809	GO:0046274	GO:0055114
CAAAAATCTCAGCATAAGGGAAGATCGTCAGGGGGAGGAAGCACACACTGAGATGGTTTTGGACCATTCTTGACAATAAACCCCGAGGCAAGACCCCACGAAGTATGCTCTTCAAGGTGACAGTGAATGAACCAAACTCCAGGATTGTCGGCCTTGAATCGAATCGCCGCCCATCCTCCAGTTGGAACTGCCGCCGTGTTTCTCTCCGGAGGGTCAATGAGGTTGTA
>Dhingra_Pear_16_GATCAG_L001_R1_001_paired_trimmed_paired_merged_contig_122810 laccase-1-like [Malus domestica]	GO:0016021	GO:0048046	GO:0005507	GO:0016722	GO:0052716	GO:0009809	GO:0046274	GO:0055114
AGAATCTCATTACAAGAAACTCAGAGGCGCCGAGTACTCCAAAGATTTCCCAGAGAAACCTTTGAAGCCGTTTGATTACACCAGTGTGGATCCAGTTTCGGAGAACATGAACACAAATTTTGGCACTAAGATTATGGAAGTGGAGCATGGAACAAACTTAGAAATTGTGCTACAAGGTACAAGTTTTCTTAACACTGAGAACCATCCAATTCATGTGCATGGACACAACTTTTTTATAGTCGGTATGGGGTTTGGGAACTTCAATGCTGC
>Dhingra_Pear_16_GATCAG_L001_R1_001_paired_trimmed_paired_merged_contig_124173 laccase-1-like [Malus domestica]	GO:0016021	GO:0048046	GO:0005507	GO:0016722	GO:0052716	GO:0009809	GO:0046274	GO:0055114
ATTTTAGGGAGGTTGTATTTTTCCGGCGCAAAAGTACTAAGCGCCTTTGGCGGATATTTAGTTTTGTCACTCTTTGTGTTCTTATAACGCAAGAAACCGGCTGTGGTGGAATTGTCGAAAGGGAAAACGGAGGTGAGGTAAGGCCAGGCCGCCATCAAAAAGGCACCCGAGGAGTCAGGGACTTGATTTGCAGTGAGCAAAACGTTGGTGGTTTGGCCAGGACCTACCATGATCGCTGAGGTTGTGAATGGTTTGGTGTACACGGCATCAATCTCCACAACAGTTAGTGTGTGATTAGCCACAGCAAAGAAAAGCTCATCGTTGAGTGCTGCGTTGATAATTCTAAGCAAGTACGTTTTTCCACGTTCCACAGTTTTGGTGAAGGTATCTTTGTCCGAGCAAGGATAGAATGGTCCTGGCAATCCAT
>Dhingra_Pear_16_GATCAG_L001_R1_001_paired_trimmed_paired_merged_contig_132471 laccase-1-like [Malus domestica]	GO:0016021	GO:0048046	GO:0005507	GO:0016722	GO:0052716	GO:0009809	GO:0046274	GO:0055114
CGTTGCCAGGCAAAATGAGCATGCCACCAGAGAGTGCCTCTTTGGTACTCCACAGTGAACTTGTATGTGTAGGTCTTGCCACCTCTTATAGGACATTGTGTGATATAAGCTGGACCGTCTGCCCATCCTGTTCTTAGTTGCCTCACACCATGCCAATGGATGGTGGTATTTTCGGCAATGCTATTAGTGACCTTAATCTCGAGATGATCACCTTCATAGACAGCAATGGTTGGCCCTGGATACTCTCCATTCACTGTTAGAAGTGGCTTTGTGTTGCACAAACGAGTTACATTCTTCCACTCAACATTAAACTCGAAGAGTCGGGTTGTTTGCGAGAAACATGACGGTAAAGCCACCGCAAATATGATTAGAATTAGCACTAATCTATAACGCTGGCTCAAACTCTCCATATCTAAAACCTTAAGA
>Dhingra_Pear_16_GATCAG_L001_R1_001_paired_trimmed_paired_merged_contig_138212 laccase-1-like [Malus domestica]	GO:0016021	GO:0048046	GO:0005507	GO:0016722	GO:0052716	GO:0009809	GO:0046274	GO:0055114
AACTAAATATCCGCCAAAGGCGCCTAGTACTTTTGCACCGGAAAAATACAACCTCCCTAAAATGGAAGACACAAAGTTTGTCACTATATTTAATAACAAGCTCAGAAGCCTAGCCTCACCTAAGTATCCGTGCAACGTTCCTAAAACTGTCGACAAGCGCGTGGTTATGGTTATAAGCCTAAATCTCCAAGATTGTCCAGGCAACGAAACCTGCAAGGGTTATGCTGGCAAGAAATTTTTTGCT
>Dhingra_Pear_16_GATCAG_L001_R1_001_paired_trimmed_paired_merged_contig_37598 la-related 6C-like
GGGAGGTCGAAGGTGGAGCAAGATCGGGTGTTGGCATCAGGATTTGGAGGCCAACATCGCTAAGGCCCGTGCAATCATACTCATCTGCTCGCCCTAGGCCGCAAGCTGACCATTTAGGGTTGTCACTTCGTCCGTCAAGGAATTGACCTCTCTTGTGGACGATCTAGAAGAGGAGGCACTTGTCTCACGAACCCCCGCCTTCCCCATACACACCAAACAACCTTGCCATGACGATGACCAAACCTCTAATCTAGGACCTCAGTCACGAACTGAAGACCTGCATCCTCAAGTACAATGACGTCCTCGATCGGGGTCTCCGAGGGAAGTTGATAATGCGGGAGGTGCATTGGTCACACT
>Dhingra_Pear_16_GATCAG_L001_R1_001_paired_trimmed_paired_merged_contig_51143 la-related 6C-like
TGGCATCGGGATTTGGAGGCCGGACATCTGTAAGGCCCGTAAGATCATGCTCAACTTCTCGCCCTGGGCCGCAATCTTCTCACCCTGGGCCGCAATCTTCTCACCCTGGGCCGCAATCTTATCACCCTGGGCCGCAATCTTAGCTTTTAGGGTTTCCACTTCCTTCGTCAGGGCAATGACCTGTCCTGTGGTCGGTCTGGAAGAGGAGGCACCCATCTCACGAACCCGCACCTTCCCCATACCTCGAACAACCTTGCCATGATGATGACCAAGCTTCTGATCCAGAACGAAACTACAACTAGTAGAGATGCTGCTATGCTGCTGTGAGGTAGCCGCTCCACGATGTCGCGAGTCATACGCAATCTTGATCATTTTTTTGGACATACGTACGTTGTGTGTCGGCTTCAACATTCGATTAGGCCC
>Dhingra_Pear_16_GATCAG_L001_R1_001_paired_trimmed_paired_merged_contig_63177 la-related 6C	GO:0005634	GO:0019013	GO:0030529	GO:0000166	GO:0003723	GO:0006396
TCACTAAATGATCACTGCCAAGAGCTAATGACATCCCAAAATTTTGTTTACCGTATTATACACCTCAATTAAAATCAATAATCAAATTACCCATTTCACATACATAACCAAAATCCCCCTTCTTCTCAAGACTCCTTAATTAGGGTAGGCAGAGAGCCATATGCGTATTCTTCTAGTAACTAAGTAGACCTTCAGCAAAATTGAGCCACCATCAAAATCACTCACTCTCCTACGGCGAATTCGTGGCGCTTACTGGCTTGCCTCTTCCCATGGTGAAACCCCTACTACCATCTGGCATTCTTGGACCCTTGGAATTCTGTTTTGCAGATGACTCACACTGGATGGTGCTGCTTGATAGCGGAGACGGGGCAATCAGGCCACGACTACTCTGGCTCTGCCCGCGTCCTCGGCCCTTACCACGCCCCCACGCCCATCCTTTCTTGGACCCCGCTGAATTTTCTTCACCATTAGGACTATCAATGACTAATTCAAGGTTGCTTGGGTGAGAAGTTTCTTCTGCACAATCATATAATGGCTCTTCATCCTCTAAAATGCCATCGAAATCAGACTTTCTGTTCTTCAAAACAGACTTTGGCGAGCGTCTGAGCAGCATCCTTACTCGGAGACCTTTTCTCCAGTTCCTTTCATCACTCAACTTTTCAACCGCTCTCTCTGTTATGTCTGTTGTTTCATACTCCACAAGTGCATGAAGCTTGTTGCTGATAATGAAATCGCCTTTCGAGCGAGAAGAATTGGATTCATGGGGATGGCATATTCGGATGGTTTTCACGCTTCCAACCACACTGAATATCTTCTCTAGGTTTTGATGAGAGTGATCTTCAGGCAAATTCTCTGCCACAACCGTGCGAGACTGCAATTCCTCTTTGTCCTTTTCAGTAAAAGGATGCTTACGTCGAACCTTCTTGCCATCCTCGTTTACAACCAGCTTTAAAGAAGACCGGAGCGCTTGGGCGAGAATATGGTTGTTACTAATAAGTGACTTCATTTTTTTGGTGGAGGCAACAACAGATATTGGAACAAAGCCTTCGGGATCTTTACTTATGTGTTTCGCTAAGGATTCATTTGCCAGCAGGCTCATGTCACTGAACTGGTACTCCACCTGCTTGATGATCTTCTGTTGAAGATCATCCGGGATCGCGTTCTTGGACCGATTGGAAAGCGGATCGATATTGGGATTATTAGAGATCAAGTAAGGAGGCAATTCTTGGTCCTCAACGTAAAACCAATCAGGGGAAGCAGTGTCACCAAGAAAGTGAAAGCAGGGATAGAAATAACCAGAAATTGGCATCTGGGCATGTGATCTCGGCACAAATTCAGGTGCCTGTGCATTGAATTTGAACGATGGACTTCTTGGGTTTCCTTTCACCCCCATTTCTGGGACCTCTTGGGTTTTTTCCCCAGGTGGATGTGCTTGCGCCATTTTTTCGCCCTTTTATCTTCTTCAGTTCGCTCCGTCTCTAAAGATGCCACTCTCTCTGTCCTCCCTGGGTTTGTATAAAGTGTGGATTAAGGTTTTGTGTTCTTCTCTCTCTCTCTCTCTCTGCTCTCTCTCTCGGGGA
>Dhingra_Pear_16_GATCAG_L001_R1_001_paired_trimmed_paired_merged_contig_45281 la-related 6B-like
GCCCAACTGCTGCTGCTGATGATGCTGATGCTGATGCTTCTGTTTCTGCTGCACGGCCACTTCCTGGTCTCCAAATCCAGAGTAATGATACTGGTGGTGATGATGGTAATGGACCGGCAAGTGATGATGCGGATGAACTGGGACCGGAACCACGTGAGGAGGAGGAGGAGGAGGAGGAGGTGGTGGAGGCGGAGGAGTTGGGATGGCCTGGATCGGGACATGGAAGGGGGCCGAAGGCGGCGGCGGCGGAGGATAGACGTGGACTTGACCTACAGCCGCAGGAGGCGCTGCCGGTACGGATGCGTGCGCAGTGGCGCTGCGATTGGGGACGAACTCCGCC
>Dhingra_Pear_16_GATCAG_L001_R1_001_paired_trimmed_paired_merged_contig_35172 la-related 6B
GCTGCGATTGGGGACGAACTCCGCCGCCTGGGCGTTGAGGCGACTGAAGGAAACGTTTCGGGATAGGGATGGATCTGATAGAGAATCGGACGACGGGGATTCACCCTCTGCCATTTGATTTTGATTAGTTGTCGCAATCTTGTTTAGTTTGGTTGAGGTCTTTGGTGAGAAGACTGATAGAGTGAGATAGAGAGAAAGCAGCCCTGTGAGGGGCGTAGACGACAGTGGAGAGGACTTCTCGGGTTTCAGGCTGCTTCCGATCCTCGCCAATTTATACCTTTAACTATCATTCTTCGTCTCGGAGTCGGATTGGTCCATGTGGACTTTTGGTGGAGTGTGGGGCCCTCCTCTTTTACTTCTCATCGTCATCTTCTTCTTCTTCTACTTCCTGCCCTTACTACTGCGCGAGTTGTACCATCTGAAGTGAACAGGAACAACACTCCTCTTCAAGATTCTGTCTTCTGTTTTCATCCCTTTCCATTTCATCTTCTCACATTCTCTATTTTATTTTTTATTTTTTTTAATAA
>Dhingra_Pear_16_GATCAG_L001_R1_001_paired_trimmed_paired_merged_contig_5150 la-related 6B	GO:0005634	GO:0030529	GO:0000166	GO:0003723	GO:0006396
ACGAGGACAAATACACCGAGGAGGAGGAGGAGTGTTCGTGTTCAAGCAGTAGTACACTCGCGTAGTTTTAGGGCAGGAAGTAGAAGAAGATGAGAAGTAGAAGAGGAGGGCCCCACACTCCCAAAAAAATCTACGTGGACCAATCCAACTCCGAGATGAAGAATGAGAGTTAAAAGTATAATAAAGTTATAAATAGGCGAGGATCGGGAGCAGCCTGAGACCCGAGAAGTCCTCTCCGCTGTCGTCTCCGCCCCTCGCAGGGCTGCGCTTACTCATTTTCTCTCTCTAATCTCTGTCAGTTTTCCCACAGGACACCCAACCGAACTAAACAAGATTGCGACAACTAATCCAAATCAAATGGCACAGGGTGAATCCCCGTCGTCCGATTCTCTATCAGATCCATCCCTATCCCGAAACGTTTCCTTCAGTCGCCTCAACGCCCAGGCCGCTGAGTTCGTCCCCAATCGCACCCCCACTGCGCCCGCATCCGCACCGGCAGCGCCTCCTGCGGCTGTGGGTCAAGTCCACGTTTACCCTCCGCCGCCGCCGCCGCCGCCTCCTTCGGGCCCCTTCCATGTTCCGATCCAGGTCGTCCCTCCTCCTCCTCCTCCACCTCACGCGGTGCCGGGCCCAGTTCATCATCATCATCACTTGCCGGTCCAGTACCATCATCACCACCAGTATCATTATTCTGGATTTGGAGACCAGGAAGTGGTCGTGCAGCAGAAACAGAAGCATCAGCATCATCAGCAGCAGTTGGGCGAGCAATCTCAGGCGGATCATGCTTCCTCCTCCTCCAAGACTCACAAGCTTTCCGATGAAGCCACCTCCAAGATTTTGAATCAGGTGGAGTATTATTTCAGCGATTTAAACTTGGCTACTACTGATCATCTTATGAGGTTCATAAACAAAGATCCTGAAGGATATGTGCCGATCTCTGTTGTTGCATCTTTCAAGAAGATTAAGGCCCTCGTAAATAGTAATTCTCAGCTTGCAACCATATTGCGCATGGACGAATTGCAATCTCGCATAATTGTCGCTGAAAATTTGCCTGAGGATCATTGCCACCAAAACCTCATGAAGGTTTTCTCTGCTGCTGGGAGTGTGAAGACAATCCGGACCTGCCAGCCACAAGCCTCCAATAGTGGTGCTTCCTCGGCATCCCGATCTGCAAAAGCAGATGGCATGCTTTTCAGTAACAAGTTACATGCATTTGTGGAATATGAATCCCCTGAGATAGCGGAGAAAGCTGTTGCAGAGCTTAATGATGAGGCAAACTGGAGGAGTGGCCTTAGAGTCCGTTTAATGCTTAGACGAGCGACAAAACCTGCTCAAGTGCGGGGGAAGAAGGGGCAGGATGGGGAAGTGCAGTTAGAGGAAGAAGATGATTCTACAG
>Dhingra_Pear_16_GATCAG_L001_R1_001_paired_trimmed_paired_merged_contig_5151 la-related 6B	GO:0005634	GO:0030529	GO:0000166	GO:0003723	GO:0006396
GGCGGAGTTCGTCCCCAATCGCAGCACCACTGCGCACGCATCCGTACCGGCAGCGCCTCCTGCGGCTGTAGGTCAAGTCCACGTCTATCCTCCGCCGCCGCCGCCTTCAGCCCCCTTCCATGTCCCGATCCAGGCCATCCCACCTCCTCCCCCTCCTCCTCCTCCTCCTCCTCCTCCTCCTCCTCACGTGGTTCCGGTCCCAGTTCATCCGCATCATCACTTGCCGGTCCATTACCATCATCACCACCAGTATCAATACTCTGGATTTGGAGACCAGGAAGTGGCCGTGCAGCAGAAACAGAAGCATCGGCATCATCAGCAGCAGCAGTTGGGCGAGCAAGCTCAGGCGGATCGTGTTTCCTCCTCCTCCAAGACTCACAGGCTTTCCGATGAAGCTACCTCCAAGATTTTGAATCAGGTGGAGTATTATTTCAGCGATTTAAACTTGGCTACTACTGATCATCTTATGAGGTTCATAAACAAAGATCCTGAAGGATATGTGCCAATCTCTGTTGTTGCATCTTTCAAGAAGATTAAGGCCCTCATAAATAGTAATTCTCAGCTTGCAACCATATTGCGCAACTCTTCAAAGCTGGTAGTTCATGAAGATGGAAAGAAAGTTAGACGTCTGCATCCCCTCACTCAGTTAGATATGGAAGAATTGCAATCTCGCATAGTTGTCGCTGAAAATTTGCCTGAGGATCATTGCCACCAAAACCTCATGAAGGTTTTCTCTGCTGCTGGGAGTGTGAAGACAATCCGGACCTGCCAGCCACAAGGCTCCAATAGTGGTGCTTCCTCGGCATCCCGATCTGCAAAAGCAGATGGCATGCTTTTCAGTAACAAGTTACATGCATTTGTGGAATATGAATCCCCTGAGATAGCGGAGAATGCTGTTGCAGAGCTTAATGATGAGGCAAACTGGAGGAGTGGCCTTAGAGTCCGTTTAATGCTTGGGCGAGCGTCAAAACCTGCTCAAGTGCGTGGGAAAAAGGGGCAGGATGGGGAAGTGCAGTTAGAGGAAGAAGATGCTTCTACCCCTGAACAACAGGCAAATGAGAAACAATCAGTAGATTCTTCCCAACAGTCAAATGTCCATCCACACGAACACGAAGAGAGAACAAACTCATTGAAATATGGAGAGGAGCATGGCAATGACAAGGAGGTTGGGCAGAGAAAAGGGCGTAATAAAGGCCGTGTCAAGGGGCGTGGGCGAGGTCAATACCATCAGAATCATAATCGTGGAAATCATGCGGGGCAT
>Dhingra_Pear_16_GATCAG_L001_R1_001_paired_trimmed_paired_merged_contig_86240 la-related 6A-like
TCCAATCCTTCTCAAAGTAAGAGGATTAGGAGAGAGAAGTTTTATTCATGTCTAATTTTCTTCTAATCCTCTCAAATGAAAAATTATTATCATATTCATTCCAATTCAATCTTCTATATCAACGTTCTCCTTAATCTGATTAGAATCGGATGGAAGTGACCATCTATCTGACCTTCTTCAATCACAAGCTTATAATCATATAAACCCTTATTCCCCGAGCACAAAGGGTCAACGGGAGATTTTGGGAGCAAATCTCGAAGGGATGAAATGATTTGAGGTATCAAACGGTTCAGATTTCCCTAAATCCTGTTCAACAGTGATGGAGTCCTCAGTCCGAACTCTAGGCAAACTCCTCCATGAATCAGATCATATATATGCCAAATATACGAATAACAGTAACCCTCCCCTCCCTTCTCATTTAACAATATTCTTCTTTCAACTTATAATAATAATTATGTCATTTCTCATAATTAAAGAAAAAGAAAGAAAACAAGAAATGATCTAAAAGTTACAGAAACAAACGAACCTTATGGTTATAGTGGAGTGCGCCATAACTCAAGTTCAAATGACACTATATCCCCTGCTAACGCAATTTAGGAGCTACCTAGCTTGTTAAAATCTTGGCCGGAAAATTTCAAGAACACTGGTGAGTCACAAAAACACATCCAAAATTTATGAAATTCACAACCTAGACTAACTTTAGCGTGTAGAATCCGAATATCACCTTGGTTTGGCTCGGCTCGAATTTCCAAGTTTCGAACCCGCGGGTTGCTCGAAACTGAGCCTAGGGATGCTGGTGGCTCGAATGGTGGCTTCAAAATAATCCAAATCGACGAGGTTTGGTTGGAAAATCAGCGGGTTCTCTCTTCAACTCGCCGGAGTTCTGCAATAGACTGCTCCTCTTTTGATCTTAGCCGGGAAAACGACGAAAAACTCGTCGGAAAGTTCGAGTGCGACTGAGTTCGTGGTTCTCGGTTTTTGGGTCCGAGTTTGGGAACACGGAAGACACGGCTGTGTTGGGTAAGGGTTTGAGGAGTAGATTGCGATGGTCGTGGTTTTGGAGGCTCAATTGGTCGGATGCGGTTTTGTCTCTGCGTTGCAGAGAGAAAAGAGAGCGGGAGTGAGAGAGAGGAACGGGAGGGGGTTAGA
>Dhingra_Pear_16_GATCAG_L001_R1_001_paired_trimmed_paired_merged_contig_37260 la-related 6A	GO:0005634	GO:0019013	GO:0030529	GO:0000166	GO:0003723	GO:0006396	GO:0048193
GAGTATGTACAAATCTTTCTTTTATTTTCCCAGCTTCACCAAATATGGTCTTAAGGTTCTCCACCGAATGATCCTCAGGCAGGTTCTCCACCAAAACAGTGCACTTTGGGTCCCTGTTTTCAGTTGAAGGAAGGGGATGAATCCGTTTCACCTTCTTCCCATTCGAACTCACAACAAGGAGGGTAGACTCCCTCAATGCATCCGCTATGGACGAATTGTCTTGAATGAGCTTCTTCATTTTTCTAAAAGAAGCAA
>Dhingra_Pear_16_GATCAG_L001_R1_001_paired_trimmed_paired_merged_contig_66982 la-related 6A
GCTGTGAGTTCGAATGGGAAGGTGTAACGGATTCATCCCCTTCCATTAACTGAAAACAGGGATCCAAAGGTATCCTTTCGAACTTGATTGTAATTTTTCAAGTTTTTGTTCTTAATTTTTTTATGTATTATTTTTAGGAAATTTCAAGCATCTAATTTGTGCATTATAGTGCACTGTTTTGGTAGAAAACCTACATGAGGATCATTTAGTGGAGAACCTTAAGAGTGCACTTGGTGAAGCTGGAAACTATGTTTTTTTTTGCACCTTTTTCTCCCCATGCTGTGACATTACTGTTCTCTTTAGTTTTGGCTATAGCATGATTTTCAATCTTCCAGTAAAGAGTATACATAGGAAGTTGTATTTCATACGATAAAAGTGTAACGTCTGTGTCTTTCTATCTCAATCTCGCTCTCAATTGCTTTTAATTTTTTTTTTTCACATGTTAATCACATTTGCTAGTCTTCTGCTATCCAAAATTCTGTCTTCCATCGTTTGTTTTTCCCTTCTTTATATCTGTCACTATTACTGATAATCAAATGTTTTTGTTCAAGTTATTAGTCATGCAAGTCTGCACACTAAATAAAGTTTTTAAGACACTGAATTTACGGTAAGCCATCATACTTTATAAAGAATTTATAACTATTAAGTGATTGCAAATTTGCTTGACACTGGAAACTATGAAGATTTAATGGATGTTTGAATCATTGATCCAACCAAAGTGGATATTTGTGTCATTATATCATAAATAGAATAAAAAAATCATGTATATAATTGACTTATATTTTGATTCCTTTTATTGTTTAGATGGTGAAATGTAGGGTCAAGCATGCATACTCTGTTGCTAAAACTTTTAATTGCTAGACTGTAGTTGTTGAGATTAAAGAGTTTCTTTACTCCTTATTTTCCTCCTTAATATCAAACTTTTTAGAAATTTCTCAATCTCAGGTGATGAGTACGAATAGATTTGATATTTCTACATGTATATAAATAGAGTTTCACATGTTTTATACGGTTTTAAAACCCGCAGCATTGCACGGGCTCCCTTGCTAGTTATTTCTATATTCCATCTCATGTGTTTCCGTTTTCTCCCCCACAAATCACTAATAGCTTGGAGCAAAGAT
>Dhingra_Pear_16_GATCAG_L001_R1_001_paired_trimmed_paired_merged_contig_87637 la-related 6A	GO:0005634	GO:0030529	GO:0000166	GO:0003743	GO:0006396	GO:0006413	GO:0048193
CAAGGAGGGAAGACTCCCTCAACGCAGTCGCTATTGACAAATTGTTTCGGACGAGCTTTTTCATTTTTCTAAAAGAAGCAACAACTGAAATTGGAACTTAGTTTTTTTTAGAAGAACCTTGTTCACCTTAGTTTCACCCACAACCTTCCAAGGCTTCCATTCTTCTCGGCCCAGATTGGAAACAACCTTGGTTAACCTTCTTCGTCCCCAAT
>Dhingra_Pear_16_GATCAG_L001_R1_001_paired_trimmed_paired_merged_contig_18165 la-related 1C-like
AACTGAAATGTGAAAAGGACTATACAAGGGAATTAAATAAATACCATCTGGTACATTTAGTTAAAAATATAAAATATAATCCAATGAACCAAAGCAGGTCAAAGATCCCACAAGAGCTCCAAAAGTGCAACAAACATGAACAACCAACCCAAATCCAGTTCCGACCTGGACAACACTCACCGGTTTGTTCCACCAGGAACTATTTATGCACTAAATCCTCAAATGCTGAAGATTCATAGAAACGTATACATTATGTCAATTTAATTCTAAATATATAATTATATGCGAGAAAATATCAAGAGAGATCCTTTTCCCATCGATAACTAGGCCAAATTTGCTGTAGCACCATCCAGCGGGAATCCGGCAAATGCCACCCTCTCTCCCCTCATCACGCGGAGGCAAACCCCGAACACCTTCATCCATCCATCACGCTCAAAAACACATATTCTCCTCCAGAAAACGGAGGTTGTCTGACCCCAAAGATTGTAAAAACCAGCTGAGGGGGCAGTATGGGGAAAAGACAGCAAAAATTTCCCCAATAAAACACCAACCATGCCAACATAAAATTTAACAGGCGTTAAAAAAACCAAAACAAAAAAAAAACAGTACAGGAATCCCAATAAACTCATGCTACTAGCTTGAGTTGTCAACGTTTAGCATTTTTTTCCTTCCCCAACTAGTCTTTTGCTTCTGTTCCTCGATGGTTCTCTTTTTCCTGATTTTTGTTTCTTTCTATTTGCCAGGCGAGAAAGCGCTTTTCATCATGCCAAGGCAGTAGTACTATTTTCAAAAAAAGAAAAAGAAAAAAAAAGAGAAAACTAGATATTCACCAGCGTGTCTTTTAAACCTTTCTTCCCACAAGTTCATTTCTCTCCACGAGTGCGCATCGTCAGTGCACATCCATGCCTCATACTCTAATTTCTTGCTGAAATAGAGCGATCAGCACCTGCTTACACCGAACTGACCTGTTCCATCACCACTGGACGGCTGCGGCTGATTATCATTCTCAACATTGTTGTTAGTGGTCTTCTCGTCCAGTGCAATACTTTGGATATGAGCTGACAGCATATCCGGACCGGAGTTTCCAAGGACTTGAGAGCCTGAGGCATTTGGAGGCTGAGCAGCTGGCATTACCCATCTCTCCCAATCATTACGCCTTCTTATTTTATCACCCTGTACTTCCACAACAGTTGACATTCTCATAGCATCCAGTATAAGCTGAATGTTGTCTGTCAAACTCATAACTTTTTTGAAGCCTACTATTAATTTAATACGAACCCATCCCTGGTCATCCATGTTCCGCCTCAAGTATGTATCTTTAATTAAATTGTCATTACTGAAATAATAATCTATCTGGTTTATGATCTTAGTATGCAGGTGAGGATCTGGAGCAGGAAACATCATGGGATGTCTCAGAGGTGCAACAAAAGGTACAAGTGGTTCATGTGGTGCATGTGTAACATATACCAGTTGATGAGGTTGCATATCAAACCCTATAGGACCACCAAAAGCCCTCATCTGCGGTTGGTGAATAAATTGGGCAGCATTAGGTGGTGGTGGTGGTGGAGGTGTTTGGTGAGGCCTCATCATCCTAGGAACACCTCTTGGAGAATGCATGTGGTTGTCTCTATTGTTAAAATTTCGATGACTGTTCCAATCTTGATTTCCACGGTCCTGATCCCGCCTATAGTTGTGATGAGAACCTTCTCCACGAGGATGTGAACCAGCATTTCGGTTCCTGAAGGAGTTACGTTGCTGCGGATGATCATTATTGCTGTGAGATTGTGACCCAAATGCATTTCTATGGGTATGCTCCTTCGAAGGTGGGTTACTTGAAGGCAGTTCGCCACCTTGACCAGCAGATGATTGATGCTGGGGAGCACCACCATTAAAGGAGGCATTTGCATTATTTCGTTTCATCGATCTCTGGCGCGTAGGTCCAGTATGGTTTGGAGTAGAAGGATTCCCTTGCTTCGGTGATGAGATAGTTGTGATTCCAGTTCCCTGCGGAACGGAGACAGACAACAACGAGGGTTCTGATACACCTTTGAGAGATTCAGAAGACGATTTGGTGGAAGCCCGAGCCGACTCGGACAAGGCAGGCCAAGACACAGCTCCCATTACAGGCCCAACCTCGACAGCCCCATTAGAAGGCTTGTTCCAAGCTGGCCTCTTACCCGCATTGCCGTTATCTGATCCCTCACCCACCGACTCCTCCACCGGCGGAGGAGAAGACGAATT
>Dhingra_Pear_16_GATCAG_L001_R1_001_paired_trimmed_paired_merged_contig_18166 la-related 1C-like
CCTCCGTCCCTTCCTTCCTCTTCTTCGGCTAATCAGACTCAGTCTAACTCGTCTTCTCAGTCGAATTCGTCTTCTCCTCCACCGGTGGAGGAGTCGGTGGGTGAGAGCTCAGAGAACGGCAATGCGGGTAAGAGGCCAGCTTGGAACAAGCCTTCTAATGGGGCCGTCGAGGTTGGGTCTGTAATGGGAGCTGTGTCTTGGCCTGCCTTGTCTGAGTCGGCTCGGGCTTCTACCAAATCGTCTTCTGAATCTCCCAAAGGTGTATCAGAACCCTCGTTGTTGTCTGTCTCCCTATCGCAGGGGACTGGAACCACACCTACCTCATCACCGAAACAAGGGAATCCTTCTACTCCAAACCATACTGGACCTCCTCGCCAAAGATCGTTGAAACGAAATAATTCAAATGCATCCTCTAATGGCGGTGCCTCCCAGCATCAATCATCTGCTGGTCAAGGTGTTGAACTGCCTTCAAATAACCCATCTCCCAAGGAGCATACCCCTAGGAATGCATTTGGGTCACAATCTCACAGCAATAGTGATCATCCGCAGCAACGTAACTCCTTCAGGGGCCGAAATGGTGGTTCACATCCTCGTGGAGAAGGTTCTCATCATAACTATAGGCGGGATCAGGACCGTGGAAATCAAGATTGGAACACTCATCGAAATTTTAACAA
>Dhingra_Pear_16_GATCAG_L001_R1_001_paired_trimmed_paired_merged_contig_18306 la-related 1C-like
ATGATGTTTCATGCTCCAGATCCTCAGCTGCATACTAAAATCATTAATCAGATAGATTATTATTTCAGGTACTCCTTTCTTGTTTGTGTTTATTTGCATAAAGATCCTTAATCATCATTTCCCTTTTAGCTCCTTTGAAACTTTAACTGCTTTTTTCCCTTCATACTCATTTATTGCAGTAATGACAATTTAATTAAAGATACATACTTGAGGCGGAACATG
>Dhingra_Pear_16_GATCAG_L001_R1_001_paired_trimmed_paired_merged_contig_20164 la-related 1C-like
AGTCTTTTTGCTTCTGTTCCTAGATGTTTCTCTTTTTCCCCATTTTTAGTTTCTTTCTATTTGCCAGGCGAGAAAGAAAGTTTCATCATGCCAAGGCAGTAGTACTATTTTCGAAAAAAGAAAAAGAATAAAAAGCGAAAACTAGATATTCACCATCGTGTCTTTTAAACCTCTATTCCCACAAGTTCATTTCTCTCCACGAGTGTGCATCGTCTGTGCACATCCATCCCTCAAACTCTAATTTCTTGCTGAAATAGGGCGATCAGCAACTGCTTGAACACCAAATTGACCTGTTCCATCACCATTTGACAGCTGCGGCTGATTATTGTTCTCAACATTGTTGTTGTTAGTGGTGTTCTCGTCCAGTGCAATACTTTGGATATGAGCTGACAGCACATC
>Dhingra_Pear_16_GATCAG_L001_R1_001_paired_trimmed_paired_merged_contig_20165 la-related 1C-like
AGTCTTTTTGCTTCTGTTCCTAGATTTTTCTCTTTTTTCCCCATTTTTAGTTTCTTTCTATTTGCCAGGCGAGAAAGAAAGTTTCATCATGCCAAGGCTACTATTTTCGAAAAAAGAAAAAGAATAAAAAGCGAAAACTAGATATTCACCATCGTGTCTTTTAAACCTCTCTTCCCACAAGTTCATTTCTCTCCACGAGCGTGCATCGTCTGTGCACATCCATCCCTCAAACTCTAATTTCTTGCTGAAATAGGGCGATCAGCACCTGCTTGAACACCAAACTGACCTGTTCCATCACCATTTGACAGCTGCGGCTGATTATTGTTCTCAACATTGTTGTTGTTGGTGGTGTTCTCGTCCAGTGCAATACTTTGGATATGAGCTGACAGCATATCCGGACCGGCCTTTCCAGGGGTTTGAGAGCCCGAGGCATTTGGAGGCTCAGCAGCTGGCATTACCCATCTCTCCCAATCA
>Dhingra_Pear_16_GATCAG_L001_R1_001_paired_trimmed_paired_merged_contig_39570 la-related 1C-like	GO:0005634	GO:0030529	GO:0003723	GO:0006396
TTATCTTTGAAAGTATCAATCACCATGTTCTCCGCCTACAGGATTCTCTCCATTCAATAAAATCATTTCCTAGCAGATATCAAATCGTCAACAGACCAAAATCTGTGGTTACTATTCTCATACTGCAATCTTTTTATTTTGTTTACAGGTCAACAGCACAGAAATACCATGAAAACAAATAATCCTACTTTCTTCCTCCCCTATAAAGTTATAACGGCAAGGATTCAGGCAGAGAATTATCTGAACATAAAACTTCACAAAAAGGAAGGCAATGAACAGAAAAGCTAAAGGTTGAGACTTAGATTAAGGTAAATAAATTAGTTTCCATTAAATCAGAGCATAAAACTGAAGGTTGAATAGAATATTTTGCCATTCAAGCACCTTAAGAGAGAACTATAAATGTTATGCAACTTGTGTAAACTATTTTATAATACCTAACTTGGTGAAGCATAATGTAAAGGTATTATTAACTTTCATAGACTAAAACGTCTTTTAAAAAATTAGATGTTTCGTTATGTTATACATAGAGAACTATAGTGATAATATATGTCACAAAGAGAGAGAAAAATGTGCTTAATCAATCAGAAATAACATACCCGAGTTACCAAAAACACATAAATAACATACCCGAGGAAAGTTTGCTATTAGAGATATAGGAACCCATCCCTGGGCATCCATGTTTGACCGTAGAAAGTCGTCTTTTATTAAATTAGCATCACTG
>Dhingra_Pear_16_GATCAG_L001_R1_001_paired_trimmed_paired_merged_contig_40379 la-related 1C-like
GAAGAAAGGCACTATAACCGAGAAGAAACAAAACAAACACCACCCCAAAAGAGAGAGAAAATCTCCAGAGAGCCTCTCTCGCTCCTCCTCCCCATTCTCTCTCCTCTCCCTTCCTCCGCTCTCTGTCTCTCTCCGGTCTGCGATCCCGATCGCCCCCAAATCTTTGGAAACCCTAATTTCTGAACTCGCATTGCTCAGAAATTTTCGATCGCTCTCTATTTTATTATTCCACTTTTTGCCCCTCGTCGTTGATCAAGAAACTTGTCGACGCCGCTCTCGCAAACCCTAGCGTTTTTGTTTGGTTATTGTTATGGCTGCGATTAACGCCGCGAACAAGGGTACCAACACTGAAACGGCGCCGTCTGCGACCGTGCAGTCGCCGCGTAACGTCGGCAAGAGTGTCAGCAGCCCGACCCAATCGCGTCGCGCCACTAGGGCTGTCTCGTCTCCTTGGACTCAAATCGTTCGGGGCGAATCTGAGCTGATTGCGGCCGTTGCTTCGTCGCCATCGGCGGCTGTGACTGAGCCAGTTGTCGCCGCCGAGGCACCTCCGTCCCTTCCTTCCTCTTCTT
>Dhingra_Pear_16_GATCAG_L001_R1_001_paired_trimmed_paired_merged_contig_40929 la-related 1C-like
GATCAGCTCAGATTCACCGCGGACGATTTGAGTCCAAGGCGACGAGACTGCCCTGGTGGCGCGCCGCGATTGGGTCGGGCTGCTGACACTCTCGCCAGCGTTACGCGGCGACTGCAAGGCGGGAGACGGCGCCGTTTCGGGGTTGCTGCTCTTGTTCGCGGCGTTAATCGCAGCCATAACCAAGAACCAAACAAAAAGGCTAGGGTTTGCGAGAGCGGCGATAGATACAGTCGGCGAGTTTTTGATCAACGACGAGACAACAAGGGCAAAAT
>Dhingra_Pear_16_GATCAG_L001_R1_001_paired_trimmed_paired_merged_contig_41086 la-related 1C-like
AAATCATCCTGTACTTCAACAATACCGGAACCTCTTAAAGAATCAAGTATTAATTGGATATTGGTTGTCAAACTCTTAACCTGTAACAATAAAACATCAAGTGGGGATGAATGATACTTAAAGAGACGAGGATAATTTTCTTAAGAAACAAAAGTTGACTGAAGTAGCCAAACATGACAAGGAAAGCATTAGCATCAAATAAATAAACTTAATGGAGATGCTTATGCGCCTGGGTTTCAAACTCAAAGTCACATAGGCTCTAAATTTCTCACTGTTTTCTGTTATGTTTTGTTTCTACGTATTCTCCCATATCTTTCTTTCCTTATTTTTATCTTTGAAAGTATCAATCACCA
>Dhingra_Pear_16_GATCAG_L001_R1_001_paired_trimmed_paired_merged_contig_7492 la-related 1C-like
CTGTTACATAAAGCTAAAAGAGTACAAAACTGTGAAAATTCAAGCAATTGGTCTAACCATCCTTGGGTGGAAACAAACACGAGCGCACCGCAGCTCAAATCCACACCTCTACTCCATAAGTGGAGTCTTGCGCACCAAAAAAAAATGCTTACATATGCCCTTTAGCTATAACATCTCAAATTAAGCTCTTCTTTCGACGCGCCAAAAAATAAACCCGCAAACATTCACACCAAATCCAAACTATACAAACCAATGACCTCCAAATTCTGCCTTTGCTCGATCTCTTCAGCTTCTTCTCTTTCTTCTCAATTGACGAATAATTATCGTTATTTCTTATTTGTTTCCTGTACTAGCCTCAAAAGCATTCCAAAACTAGGCAAAGTAACAGATTTATAAAGAAAAGAATTCGCACGCCCTCGATACAGGCTAAACAGCTACCTCCCTTCCCCCATTACCTTAGCAAACCCTTCAAAATTGGAACTGCACTTTTTCTCCATGATTTTGCTTGAATCTTTTTTGGTGGTACACATCTACTTTGACTTCAATGATCTGTCTGAGTAACATCCCCATTAGGAAGTTGTGCTTGGCTAGTTGACTCGGTTGAACAACTCTCTGGAATAGCCAGAGAGTTTGGATCTGGTTTACCTCCCATGCTATTTTGGCTAGGTCCTTCCACAGTCATCTTTTCGAAAGAATTTGCAAGCGTGTTATCACTTAATACACTGGAGGATAGTGTGGATGGTGAACCTGACTCAGGTGGAAGCTGACCAGTAGTTGATATCCACTTCGTCCATTCATTAAGCCTCCTCACTTTATCATCCTGTACTTCAACAATACCGGAACCTCTTAAAGAATCAAGTATTAATTGGATATTGGTTGTCAAACTCTTAACCCGAGGAAAGTTTGCTATTAGAGATATAGGAACCCATCCCTGGGCATCCATGTTTGACCGTAGAAAGTCGTCTTTTATTAAATTAGCATCACTGAAGTAATATTCTATTTGGTTGATTATCAATGAAGGTAGGGGAGATTCTGAAACAGGATAAAACATTGCAGGATGTGGTGCTTGAGTAATGAACGGTGGCATGCTTCGAATGGGCTCCAAAGGCAATGGAGGGACATACATAAACTCCGGAAAACCCATGGGATTTGCAAAGGGTCTTGCAGGTTGAGGGGGAAATGCAGCAGTATTTGGTGATAATGGCCTTACAAGGCTCATTGGAGGGGCTCTATGCTGATGCATGTGGATATCCCTGGGATTCATATAGTTTCCACGATCCTGGTCGCGCTTGCCTCCGTGATTGTTGTGGTAGTGACCATCTCCACGTGGGCGAGGTCCAAAATTTCCCCTACGAGAATTCCGATGATCGTTTACTGGGTGTGATTGAGGCACAAAGCCACGAATTGGTCTAGCATCCCAACTGCTGCCCCGGAAAGAAGGATCTCGTGGAGAAGGATCTGGTATTGCTGGTACCAGATTGCCATACCCATTTGGAAGAATAGGAAAAACAGGGAATGGTGGTGGTGGTGGCGGGGTGACAGGGTGTCCAAAACCGCTATGTGCATGCCCACCCCCAGTGTTGCCACCGCCACCACGCTTAATTGATCTTTGTCGAGCTGGTGCATGATTTGGGGTGGAGTTCTGATTTGCATTATTAGCAGGATGTCTTTTGGAGTTGGGTGAATGTGCTATAACAGGTCCCTGGGAAACGGGGAATGATCCTTGGTTGACAATTGCTTCGGAGACAGTCTTTGGAGGGGAATCAGCTGGTAGTTTAGGTGAAGCCCTAGCCGACTCGGATAAAGCAGGCCAAGAAGAAGCATCCATAACAGTTACAGGACTAACCTCAACGACGGCGTTGGAGGGCTTGTTCCAAGCCAGCTTCTTTGGCCCACCGGCATTGCTATTATGCCTATTGGGACTGTCGGCAGCTGAAAAGCCCTCTGGCGTATGGGGAGGCGGCGAAGGTGAAGAACGAGCAGCTTTGGAGGATTGGGAGCAATTGGAAAAAGGGGTTTGCTCCGGTGCTGAGTTGCCCAGCGAGGACAACGATGAGGATGAGGACGGCGGAGATTGGACAGCATCTGGTTCACCACCTCGGACAACCTTCGCCCATGGAGATGGTAAACTAGCCCTCTTGCTGACAGCATCGCTGCCGCCATCAATGGAAAATTCAGGACCACGCGGGGAATGGTGATTGGCAGAAGAATCCGCAGCCATCGCCATTTCAAATTAGGGTTTGTAGCAGAAAAACAAAACTCTGATCAATTTATGAGCACAAAGGTAAACTAATCAGTTTACAATGAATCAATAAATTAATCAGACAACAAAACAAAACAAAATTAATCAATTAATTAATCAGTTCACAAAAGATGATTGGCAAAGACTGAGAGAAGAGAAGATTTAGGAATTGTTTTTGGGTTTTTTTTTTTTTTTCCAGAGATCAGAAATTTCAGAATGCCGGATTTTTTATAGACTAAAGGCGGATCTTGCAAGCGAAAAGCACAATGAACCGTCGAAACTCAGGAACCAACGGCGTGACTCCGCGCCGGACGCCTCCTCCCTCTCTCTCCTCTCTACTTTCTC
>Dhingra_Pear_16_GATCAG_L001_R1_001_paired_trimmed_paired_merged_contig_7493 la-related 1C-like
TTGCCAATCATCTTTTGTGAACTGATTAATTAATCAATTGTTTTTGTTTTGTTGTCTATTAATTTATTGATTCCTTGTAAACTGATTAGTTTATATCCGTGCTTATAAATTGATCAGAGTTTTGTTTTTACTGCTGCAAACCCTAATTTGGAATGGCCATGGCTGCCGATTCTTCTGTCAGTCACAACTCTCCGCGTGGCCCTGAATTTTCCACCGATGGTGGCGGCGGCGTTGTCGATAAGAGAAGTAGTTTACCCTCTCCATGGGCGAAAGTTGTCCGAGGAGGTGAACTAGAGGCCGTCCAATCTCCGCCGTCCTTATCCTCATCGTTGTCCTCATTGGGCAACTTGGCAGTGGAGCAAACCCCTTTTTCAGATTGGTACCAATCCTCCAAAGCTGCTCGTTCTTCGCCGCCTCCGCATACGCCGGATGGTTTTTCAGCTGCTGACAGCCCCAATGGCCATAACAGCAATGCCGGTCGGCCAAAGAAGCCGGCTTGGACCAAGCCCTCCAACAGCGTAGTTGAGGTTAGTCCTGTAACAGTAATGGATGCTTCTTCTTGGCCTGCTTTATCCGAGTCGGCTAGGGCTTCACCTAAATTACCAGCTGATCCCTCTCCAAAGACTGTCTCCGAAACAATTGTCAACCAAGAATCAGTCCCTGTTTCCCAGGGACCTGTTATAGCACATTCACCCAACTCCAAAAGACATCCTGCTAATAGTGCAAATCAGAATTCCACATCTAATCATGCACCAGCTCGGCAAAGATCAATTAAGCGTGGTGGCAGTGGCAACAATGGGGGTGGGCATGCACATAGTGGTTTCGGACACCCTGTCACCCCGCCACCACCACCACCATTCCCTGTTTTCCCTATTCTTCCTAATGGGTATGGCAATCTGGTACCAGCAATACCAGATCCTTCTCCACGAGATCCTTCATTCCGGGGCAGCAATTGGGATGCTAGACCAGTTGGTGGCTTTGTGCCGCAACCACACCCAGTGAATGACCATCGGAATTCTCGTAGGGGAAATTTTGGACCGCGCCCACGTGGAGATGGTCACTACCACAATAATCACGGAGGCAAACGTGACCAGGATCGTGGAAACTATATGCATCCCAGGGATGTTCACATGCATCAGCATAGAGCCCCTCCAATGGGCCTTGTAAGGCCATTACCACCAAATAATGCTGCATTCCCGCCCCAGCCTGCAAGACCCTATGCAAACCCCATGGGTTTTCCTGAGTTTGTGTATATCCCTACATTGCCTTTGGAGCCCATTCGAGGCATGCCACCATTCATTTCTCCACCACCACATCCTGCAATGTTTTATCCTGTTGCAGAATCTCCTCTACCTTCATTGATAATCAACCAAATAGATTATTACTTCAGTGATGCTAATTTAATAAAAGATGACTTTCTACGGTCCAACATGGATGCTCAGGGTTGGATTCCTATATCTCTAATAGCAAGCTTTCCTCGGGTCAAGAGTTTGACAACCAATATCCAATTAATACTCGATTCCTTAAGAGCTTCCAGTATTGTTGAAGTACAGGATGATAAGGTGAGGAGGCGTAATGAATGGACCAAATGGATATCAACTGCTGGTCAGCTTCCAGCTGAGTCAGGTTCACCATCCACACTATCCTCCAGTGTATTAAGTGATAACACACTTGCAAATTCTTTTGGAAAGATGACTGTGGAAGGACGTAGCCAAAATAGTATGGCATGTAAGCCAGATCCAAACTCTGTGGCTATTCCAGAGAGTTGTTCAACCGAGTCAACTAGCCAATCACAACTTCCTAATGGGGATGTTACTCAAACCGATCATTGAAGTCGAAGTAGATGTTTATCACTNNNNNNNNNNNNNNNNNTCTGTTACTTTGCTTAGTTTTGGTATGTTTTTGAGGCTAGTACAGGAAACAAATAAGAAAATAATGATAAATTATTCTTCGATTGAGAAGAAGAAAGAGAAGAAGATGAAGAGAATCGAGCAAAGGAGAATCTGGAGGTCATTGGTTTGTATAGTTTGGATTTGGTGTGAATGTTTGTGGGTTTATTTTTTAGCACGTCAAGAAAAGAGCTTAGTTTGAGATGTTCTGTTTCTCGCTAAGAGCTTAGTTTGAGCTGCAGTGCACTCTGTGTTTGTTTTCCACCAAAGGATGGTTAGACCTTTTGCTTGAATTTTCACAATTTTGTACTCCACTTTATGTAACTTTTGCCCATCTTTATTTCTTTTCTTCTCCTTTTAAGTTTATTTCTTGTCAGATAAGTATGTTTCTGATTCTATCATATATGCACTTAAGTATTCA
>Dhingra_Pear_16_GATCAG_L001_R1_001_paired_trimmed_paired_merged_contig_67841 la-related 1C
AAGAAGAGGAAGGAAGGGACGGAGGCGCCGCAGCGGCGACAACTGGCTCAGTCACAGCCGCCGATGGCGACGAATCAACGGCCGCAATCAGCTCAGATTCGCGAGTCCAAGGAGACGAGACAGCCCTAGTGGCGCGCCGCGATTGGGTCGGGCTGCTGACACTCTTGCCGACGTTACGCGGCGACTGCACGGTCGCAGACGGCGCCATTTCAGTGTTGGTACCCTTGTTCGC
>Dhingra_Pear_16_GATCAG_L001_R1_001_paired_trimmed_paired_merged_contig_37176 la-related 1A-like [Pyrus x bretschneideri]
TGTTGACGATAATGATGAAAAGCCCTGCAACATGCAAAGGAATTCAAATTTATACAAAGCCAGTTAAATGCAGAGTTTGGATGAGATGAGGATTACTACCAGATTGTCTAAAACTCAAACAGTATTCAGTTCAACAAAGCGATGCATGAATGTTACCTAATAAACATCTTCAATTCCATGAGTTCTAAACGAGAACATTAAATAATATTAGTGTTTATCATTAAGTTTAGCTATCATTAAATGAAATGATCATAAATATAGGTGAATGCGGGCCTTCTGTAAATCATCAACACTTAAGGTCGTATTTTTTTGTATCATTGCCAATTTCTGCAATACCTACACAAGACTGGAAGTAATAAAACCTTCTGTGACATCCATACTTCGTCCTTGATTGCTTCAATATGGTAAATTGAATTCTCGTATCTTGCTTCAGCCTATTTTGCAGTCAAGGATAGTATAACCTGGGCAGTATTGATCTCAAACACGAGTTCAAACAATTCTTGATAATTCATCCTATTAGGCTAGTATCCACTACCCTAGCTTCATAGCCCTCAATGAAACCATCTACCTTCTGCTTCACAGTAAATCCAACTATCTTCTTCTTATTGGTACACCAAATTACCAAGCAGAGTTCTTTAGGTGACCTTCCATTCTCTCAACCATAGCAGCCTTTCAATTTGTTCTCCAAGAGGATCCAATAACTAAACATAGAGGAGAAGCGGTTTGCGAAAGCTTTATAAGTGGTTACAAACAGTGATAAGATGCATAATTAAATATGGAACACAGTGCAAAACTACTAGAAAAACTATAACAAGAATGAGAAAATGAGCATTGGGAATCGAGTATCGATGACATCCATATCAGTAACATGGCATTTTCTATGGTGCTCCGGACTTGTTAAACATTAGATCTTTGATAAACAACACAAAAATCAAGACCTAATGGTTAAAAAGCCTCAAGATGTAACGATTAAAAATCCCGGAGTATCTGATACTCCGGAAGACCATAAAAGTCTTGCAGTAACATACATAATTAATGGTACAGGGATCCAAATAAAAAACCCAGGGGACCATAAATTATGAAAGAATCAACAAAACTACTCTGATCACATTAGCCTAAATAAACATTTAGGAAACCAAAATTCTACATCACAAGGTTTCAAGGAATCAATCAAAATCCTATCAACTGTAACAAAACACTATGGTCAATTTTCCAGTAGAAAATTCATTTTTTATTTATTTATATTCACTTTATTTCCATTTACTGTTGCATTCTTTCTTTCGAATATAAAAAGAATTCTTAACCGAAAATGTTTCTAATAGGCTTACACAAAATCAACCCAATGAAGGGAAAAAAGCCCCAATCTGTTAAATCATAAAGAAAAAGGAAGAATTATTACCAATATTTTTCCAGGCCATAGAGATTGCCTTTATGGTAAAAGTCAAGTGTGAGCTGTTCAAAGTCCTTGTACAAGTCCTCTCTAAAATCTTTCTCCAAACCATAACTA
>Dhingra_Pear_16_GATCAG_L001_R1_001_paired_trimmed_paired_merged_contig_46027 la-related 1A-like [Pyrus x bretschneideri]
TGTTTGATTCTTTATCATCATGTTTTGATCCTTTACCTACTCTACTATTCTGGGTGACAATTACAAGTCTCTGGACATCCTGATCATTGACTACAATCTCATCATATTCATCATCAATCGTTCGGCCAACACTTCTAATAGGAGAACGATCATCCTTTATTATTTTCTGCTCAAGCTCTAGCTCTTCATCCAGCATAAATGTGTTTGCAAAATCATTAGACAGATTTCCAAGATTCTTCATATCCATATCTGAAGGCATGCCTTCAGGCCTATCATCATCATATCTCCCAGTTTCAATTCCCTCTGCGTGGTATGGGCGGTCCGAGCAATGATCCATTTTAGGATCCGAGGACTTGCAATTTGATTTGGAAGTCAACTTTTCATTTAAAGCACTATTATTATCAGAAGATGCTAGTGATCCACCATCAAGTTGAACATTATCAGTGTCAGGTATGGTGTTTGATGGTATGCACGACATCGAATTTTTTCCATCTGATAAAACTTCAACTTTTTCTTCAAAAGTTTTCCTTCTATCATTGCTGGCATTATTCTCAGGAGCATTGATATACCTATCTTCAACTTGAACCAAGGGGGTTTGCGGCTTGGAAGTTAACATTGAGTCTGCAGAATCTGCAATCCACTTTGACCACTCATCACGTCTTCGTATCTTGTTAGCCTGCACTTCTATAGTAGTTGAGCCCAGCAGTGAGTCAAGGATAAATGCTATGTCTGTACACATTTTCTTAACCCTTTTAAAGTCGGCAACGGTGGTTATTGGGACCCATCCTTGGTCAT
>Dhingra_Pear_16_GATCAG_L001_R1_001_paired_trimmed_paired_merged_contig_89015 la-related 1A-like [Pyrus x bretschneideri]
GGACTTGCAATTTGATTTGAAAGTCAACTTTGCACTTAAAGCACTATTATAATCAGCAGATGCTAGTGATCCACCATCAACTTGAACATCATCAGTGCCAGGTATGGTGGTTGATGGCATGCACAACATCAATTTTTTTCCATCTGATAAAACTTCAACCTTTTCTTCGAAACCTTTCCTTCTATCATTGCTTGCACTAATCTCAGGAGCATTGATATATCTATCTTCAACTTGAACCATGGGAGTTTGCGACTTGGATGTTAACATTGAGTCTACATAATCTGCAATCCACTTCGACCAC
>Dhingra_Pear_16_GATCAG_L001_R1_001_paired_trimmed_paired_merged_contig_100628 la-related 1A-like
TACTGTAGAAGTGCAGGTTAATCTTCTTTCTTCTCTTTGGTATTTTAATATAGCATGTCCTAATATTTTTTATGGAGTGACAACCAAATTTTGTGGTCTATTGTTTGCCTGCATGGAATCTCTATTTCTCTTCTTTCTGTTTTCTCTAATTTATATTCTTGTAATATCCAACTTTTTCTTCCCTTCTCTTCGTCCCTCTTCCAACCTT
>Dhingra_Pear_16_GATCAG_L001_R1_001_paired_trimmed_paired_merged_contig_74725 la-related 1A-like
GTGGTCGAAGTGGATTGCAGATTATATAGACTCAATGTTAACATCCAAGCCGCAAACTCCCATGGTTCAAGTTGAAGATAGATATATCAATGCTCTTGAGATTAGTGCGAGCAATGATAGAAAGAAAGGTTTCGAAGAAAAGGTTGAAGTTTTATCAGATGGAAAAAAAATTGATGTTGTGCATGCCATCAACCACCATACCTGGCACTGATGATGTTCAAGTTGATGGTGGATCACTAGCATCTGCTGATTATAATAGTGCATTAAGTGCAAAGTTGACTTTCAAATCAAATTGCAAGTCCCCAGATCCCAAAATGGATCATTACTCAGACCGCCCATACCACTCAGAGGGAATTGAAACTGTAAGATATGATGATGATGGGACTGAAGGCATGCCTTCAGATATGGATATGAAGAATCTGGCAACGTCTAACAATTTTGCAAACACATTTATGCTTGATGAAGAGCTAGAGCTTGAGCAGAAAATAATAAAGGATGATCGTTCTCCTATTAGAAGTGTT
>Dhingra_Pear_16_GATCAG_L001_R1_001_paired_trimmed_paired_merged_contig_46028 la-related 1A- partial [Pyrus x bretschneideri]	GO:0019013	GO:0030529
ACCCCAGAGAGAACCTTCCTGTGCAGCAGGGTGTTGGACCTAGCCCTTTCTTAAGACCTCAGTTTTTTGGTCCAGCCCCAGGGTTCATGGTCGGCCCAAGCATTCCTGGACCTGCACCCATATGCTATCTTCCAGTTCCACCACTGGGCGCAATTAGGGGACCTCATCCTCCTAGCTTTATGCCGCATCCTTTAAATCCGGGGGCTCCATTACCACCCTCAGAAACACATACATTATCATTGAGGGACAATATTATAAAGCAAATAGAGTATTATTTCAGCGATGAAAATCTAAAGAATGACCGTTACTTAATTTCGATGATGGATGACCAAGGATGGGTCCCAATAAC
>Dhingra_Pear_16_GATCAG_L001_R1_001_paired_trimmed_paired_merged_contig_10484 la-related 1A isoform X2	GO:0019013	GO:0030529
CTGACACAGTGACACTGTCCTCTCTTTTGTCACCCTCTATCGATAATCTATAATCCATTGAAAGGAAAGCAAAGCAAAGCAAAGAAAAGGAATTTTGTTTTGGTGAGATCGGAGGGAGTGATGGTGATGGCTGAGAATGAGGTTAGGGATGACCAGAGGGACCTCAATGTCAACGGCGGCGGGCCCAAGTCCCCATGGAAGACTCCGGTCTCCCTCGATGCTCCCGTCATGGCCGCTGAGTCCTGGCCTGCTCTGGCCGAAGCCCAAAGGCCCAAGAGTTTGGATGCTGCCGCAAAGCCACCAGCTGCGCAGCCGTCTCCCCTGCCCGCGCCTGTGCAGGGATTAGTCATGCAGCAGAAGTCAAATGGGTCTGGAAACTCCAACGCTTCACACAAGCATTCATCATCACATCACCAAAAAGGCCCTAGGAACCACCCAAATGCTGCACCTCCTTTTCCAGTACCCGTACCCTACCATCAACAACCACTTCCTCCTGTTTTTCATACCATGGTACAACCCCACATTCTGGCTTCTGGGTACGCTTACCAGCCATACACTGGACCCA
>Dhingra_Pear_16_GATCAG_L001_R1_001_paired_trimmed_paired_merged_contig_62154 la-related 1A isoform X2
TGGGTCCAGTGTATGGCTGGTAAGCATACCCAGAAGCCAGAATGTGGGGTTGTACCATGGTATGAAAAACAGGAGGAAGTGGTTGTTGATGGTAGGGTACGGGTATTGGAAAAGGAGGTGCAGCATTTGGGTTGTGCCTAGGGCCTTTTTGGTGATGTGATGATGAATGCTTGTGTGAAGCGTTGGAGTTTCCAGACCCATTTGACTTCTGCTGCATCACTAATCCCTGCACAGGCGCGGGCAGGGGAGACGGCTGCGCAGCTGGTGGCTTTGCGGCAGCATCCAAACTCTTGGGCCTTTGGGCTTCGGCCAGAGCAGGCCAGGACTCAGCGGCCATGACGGGAGCATCGAGAGAGACCGGAGTCTTCCATGGGGACTTGGGCCCGCCGCCATTGACATTGAGGTCCCTGTGGTCATCCCTAACCTCATTCTCAGCCATCACCATCACTCCCTCCGATCTCACCAAAACAAAATTCCTTTTCTTTGCTTTGCTTTGCTTTCCTTTCAATGGATTATAGATTATCGATAGAGGGTGACAAGAGAGAGGACAGTGTCACTGTGTCAG
>Dhingra_Pear_16_GATCAG_L001_R1_001_paired_trimmed_paired_merged_contig_79208 la-related 1A isoform X2
GTCCCTCAACGACAATGTATGTGTTACTGAGGGCGGTAATGGAGCCCCTGGATTTAAAGGATGTGGCACAAAGCTAGGAGGATGAGGTCCCCTAATTGCGGAAAGTGGTGGAACTGGAAGATAGCATATGCGTGCAGGTCCAGGAATGCTTGGGCCAACCATGAACCCTGGGGCTGGAACTAAAAACTGAGTGTTGCACAGGAATGTTCTCTCTGG
>Dhingra_Pear_16_GATCAG_L001_R1_001_paired_trimmed_paired_merged_contig_10482 la-related 1A
TGTTGCACAGGAATGTTCTCTCTGGGGTTGAATGCTCGCTGTTGATGCCAAGTATGATTCCAAGGGCCACCGGGTTTTTGCATATTGGGTCTTCTAGTAGAAAAATTGACACCATAAGCATTTGGATTACTTCGTGGCTGAGGTTGAATTGGTTGCACAAAATTTTGCACTGGGGTCTCAAATCCAGATTTTACCATATGATTTCCAACACTTGGAATGGGTCCAGTGTATGGCTGGTAAGCATACCCAGAAGCCGGAATGTGGGGTTGTACCATGGTATGAAAAACAGTAGGAAGCGGTTGTTGATGGTAGGGTACAGGTACTAGAAAAGGAGGTGCAACATTTGGGTTGTGCCTAGGACCTTTTTCGTGATGTGATGATGAATGCTTGTGCAAAGCGTTAGAGTTTCCAGACTCATTCAACTTCTGCATGACTAATCCCTGCGCAGGCACGGGTAGGGGAGACGGCTGCGCAGCTGGCGGCTTTACGGCAACATCCAGACTCTTGGGCCTGTGGGCATCGGCCAAAGTAGGCCAGGATTCGGCGGCTATGAGGGGAGCACAAGGGAGACCGGAGTCCTCCATGAAGACTTGGGCTCGCCGCCATTGACATTGAGGTCCCTCTGGTCATCCCCAACTTCATTCTCAGCCATCACCATCACTCCCTTCGATCTCACCAAAACATAACTCCTCTCATTTCCCTTCCTTTCCTTTCAATAGATTACTGATGGAGGGGGGACAAGAGAGAGGAGAGCGTCACTGTGTCAGTGGCAAAGTGTAAAATTGAGGCCACGAGAGGCGTTTGGGCAGGAATGTCAAGATCTTGGGGGGCTACTGAGAGTAGCTGCAGGGTTTTGCACTGTTTCATTCCGACATTGGTTTTGGTGGGAGTTAGGGTTTTAGGGGGGATGACAGTTGTGGTTGCGAGCTGACGAAAGCAA
>Dhingra_Pear_16_GATCAG_L001_R1_001_paired_trimmed_paired_merged_contig_117368 la-related 1A	GO:0019013	GO:0030529
GTCCCTCAACGACAATGTATGTGTTTCTGAGGGCGGTAATGGAGCCCCTGGATTTAAAGGATGTGGCACAAAGCTAGGAGGATGAGGTCCCCTAATTGCGAAAAGTGGTGGAATTGGAAGATAGCATATGCGTGCAGGTCCAGGAATGCTTGGGCCAACCATGAACCCTGGGGCTGGACCTAAAAACTGAGGTCTTAAGAAAGGCCTACGTCCAACACCCTGTTGCACAGGAATGTTCTCTCTGG
>Dhingra_Pear_16_GATCAG_L001_R1_001_paired_trimmed_paired_merged_contig_1594 la-related 1A
AAATTGTTCTTTCCTATGTACAAGTTGCAATCCAGAGGACAGAAATGACTGAGATAATACAGAGGCACCCACTTCAGGCTTGCAGATAACTCCAATAAAAGATAGAGCCAGGAGCCAGGAAAACCCTGAGCCAAAAACCGAGCAGCCGGCAGCGGCAAAATCCATCAACACATAATATACAGAAATCATCTCCTTTCTTTGCCTCCAAACCAGAAGCTGCAAACTGACTCCCGTCGTAAATCTGTCAGAATTGTCTTTCAAAATTGGAACGCCATCACTTCAATGTCGCTGTGGGATTGATTATAGGCATTACTTACTGGTAACTACTGGCTACTAGTGACCCCTCTCTTTCATGACAGTGGCTCTCTCTTTGGCACGGAAGTCCTCCAAGCGACAGTATACTTCACTGAGCAACTGATCCAATTCCGGATGTTTCATTAGAGACTCTTTCTGATCCCGTTGTTGACGATAATGATGAAAAGCCCAATATTTTTCCAGGCCATAGAGATTGCCTTTATGGTAAAAGTCAAGTGTGAGCTGTTCAAAGTCCTTGTACAAGTCCTCTCTAAAATCTTTCTCCAAACCATAACTATAGAACCTGAAAAGGCACTCTACTCCATAATTATAACCAGCAGCAGCATCTTCAAGTGCATACTTTTGGAACTCATCATACATTGAAGAGTTGAACATGTTTCTTAGAAAATAACACCAAAATCTATAGAGAGTATTCATTTCCTCACTGCAACCAATTCCCAACTTCTTCCTGTCATTCAGGCACCGCTTATGATACTTGAGGTACTTCTGCTGTTTAAAACCATTTTCTTCCAGAAGCTGATGACTTGGATGCTGAAATGGTGGAAAAGACTTTGGCACAGAACCCACCGGTGGACTACTGCCTGAGAGAAACCCATGAGGAGAGACACTCAATTTTGAAGGCCTTGGTCCATGAGTTTCAGGAGGCGTGGAACTAAAGAAAAAGCCAACAGAGTTACTTGGTGGACTTTCTGATACAACTCCTAGATTGTTCCGACCAGTACCATAATTTCTAAAGTTGCTTGAGAAGAAACGCTGTCTAGGGGACGACTGATGATTTTGACTCTTCAATGCCAATTCCACTGCCAGATATTTCACCAGGCTTTAATTTTGAAAAGCCTTTGGAAATGCTTGAAAATCTTGAGTTTGCATCTCTATTGTCATGGCTGGTGCTGTTCTTTTTACGGTTTGATCGCTTGGTTTTCAGTTCCTGCTCATAGAAGTAAAGCCCATCGTTTATAGCAGACGCTAGCTCATTGGAAAGGGTTTTTGATTCTTTATCATCAGGTTTAGATCCTTTGCCAACTCTACTATTCTGGGTGACAATTACAAGTCTCTGGACATCCTGATCATTGACTACAATCTCATCATATTCATCATCAATCGTTCGGCCAACACTTCTAATAGGAGAATGATCATCCTTTATTATTTTCTGCTCAAGCTCTAGCTCTTCATCCAGCATAAATGTGTTTGCAAAATCATTAGATAGATTTCCAAGATTCTTCATATCCATATCTGAAGGCACGCCTTCAGGCCTATTATCATCATATCTCCCAGTTCCAATTCCCTCTGCGTGGTATGGGCGGTCCGAGCAATGATCCATATTGGGATCCGAGGACTTGCAATTTGATTTGGAAGTCAACTTTTCATTTAAAGCACTATTATTATCAGAAGATGCTAGTGATCCACCATCAAATTGAACATTATCAGTGTCAGGTATGGTGTTAGATGGTATGCACGACATCAAATTTTTTCCATCTGATAAAACTTCAACTTTTTCTTCCAAAGTTTTCCTTCTATCATTGCTGGCATTATTCTCAGGAGCATTGATATACCTATCTTCAACTTGAACCAAAGGGGTTTGCAGCTTGGAAGTTAACATTGAGTCTGCAGAATCTGCAATCCACTTTGACCACTCATCACGTCTTCTTATCTTGTTAGCCTGCACTTCTACAGTAGTTGAGCCCAGCAGTGAGTCAAGGATATATGCTATGTCTGTACACATTTTCTTAACCCTTTTAAAGTCGGCAATGGTAGTTATTGGGACCCATCCTTGGTCATCCATCATCGAAATTAAGTAACGGTCATTCTTTAGATTTTCATCGCTGAAATAATACTCTATTTGCTTTATAATATTGTCCCTCAATGATAATGTATGTGTTTCTGAGGGTGGTAATGGAGCCCCCGGATTTAATGGATGCGACATAAGGTTAGGAGGATGAGGTCCCCTAATTGCGCCCAGTGGTGGAACTGGAAGATAGCATATGGGTGCAGGTCCAGGAATGCTTGGGCCGACCATGAACCCTGGGGCTGGACCAAAAAATTGAGGTCTTAAGAAAGGGCTAGGTCCAACACCCTGATGCACAGGAAGGTTCTCTCTGGGGTTAAATGCTCGCTGTTGATGCCAAGTATGATTCCAAGGGCCACCATGTTCTTGCATGTTGGGTCTTCTAGTAGAATAATTGACACCATAAGCATTTGGATTACCTCGTAGCTGAGGTTGAACTGGTTGCACAAAATTTTGCACTGAGGTCTCACATCCAGATTTTGCAATATGATTTCCAACACTTGGAATGGGTCCAGTGTATGGCTGGTAAGC
>Dhingra_Pear_16_GATCAG_L001_R1_001_paired_trimmed_paired_merged_contig_66199 la-related 1A
CTTCTTCCGTGAAATAGCACTTCCAAACTCTTCAATGCCATTACTACTGCCAGATATTTCGCTGGGCTTTAATTTTGTAAAGCCTTTGGAAACGCTTGAAAATCTTGAGTTTGCATCTCTATTTTCATGGCTGGTGCTGTTCTTTTTATGGTTTGGTCGCTTGGTTTTCAGTTCCTGTTCATAGAAGTAAAGCCCATCGTTTATAGCAGACGCTAGCTCATTGGAAATGG
>Dhingra_Pear_16_GATCAG_L001_R1_001_paired_trimmed_paired_merged_contig_3468 la-related 1	GO:0009220	GO:0009640	GO:0010388
ATAAATGATATGTATTAAGTATGTAATACAGACCGCCTTTCCGATAAACCAAAAAACCAGATAATCAGCTCACTCAGGAAAATATAATATTGGCATTCAATCAAAATGAAGGACATCGACATGCTCTCCCTACAAAGGCTTAAGTGCTTCAGCAAAAGTGCAATGATGCAAAGAGACCAAATTATTACAAAAAAAAAATGGTGCAACTCTTCCGCGACGACCGTATCACATTAGCTAATGACAACGAAACAAGCTCAGTACAAGAACTACAAGCACAAAATTCTGAGGAAAAGAAAATTGAACTGAAAAACTTGAAGGATAATCTATGACTTCTTTTTCCGTATGAACTTATGTGGTGGGCGTTTTGAGAATTAACCATTAAACAATAAAAGTTCTAAGGTTACTTGTAGTGCTTGGAAACCTTTTCGACTAGTTTATCCATGAACTGGCATTTCCTGTCAAATCCCCAGCCAGGGTTGCTCTGGAGAGAGAGCACTGCACGATCAGTGAATCGCTTTACAGATTCAGGTACCTTTGCAGGCAAAGTTTTAGCAACTCTTTCTAACTCTTGTTGTTGTTTCTTTGCAGTTACCCTATCTGGTCCACTGTAGTGATCAACAATTTCCTTCAACAATGGAACTCTTTCCATCACCTCTTTCACCGCTTCCTCCCACTCCTCATGACTTTGAATACCCTCATATGCCATCAAGAAAGGCTTCATCTTCTCAAGCGCATCCCGAAGAGAGATAGGCGGCTTCTCATCAATATCTGGATTTTTACTAAAATCCTCCATCAGAAACTCGGGCTCACATTCTATCATATAATTGGTATGCATGGCATCCACAAACGCTTCGTCCAACGGCGAAGGGAGCACTTCACTACTCATCTCCTCAAACCCTTCAACCAATTTGTTCATATTCTCAGGGCCAAGCGTCTTAGCCAGCTTCTCACCATCAGCATTGTCTCCAAGATAAAGCCCCGAACCTTTTCCTTCGTCCAAGTCCTTGCCTTTGTCACTCCGTCTAAAGTCTCCCCTTCCCCTGCCTCGGCCTCCTCGTCTTCCTCTCATCCCTCTGCCTCTTCCACCACCGCGGTCGCTGCCGCCACCACTACCCCCCTCAGCATCATCCCTTTGCAGTATCCCAAGTGCTTTCGCCACCGCCTCTTCCCGGGTCAACTTTGGACCTCTCGGCGCGGCTCTATTATGGGCCGGATCCTGGTCGGGTCTGGCCTGAATGTGCCGGTTCTCTTTCTCAATTTGGGACTTTGGAGCCACAAAATGCCTGTTCACCTCCTTAACTAGGAGCTCCGGGCCCGGTTGACTCATTGGTTTCCCCCGCCCGCCACCGGGCAATGGCGGGTCCAACCCATCTTCCCTTCTGAAGAAAATGGGTGTAGCGGGTTTGCTGGGGCCGGCGTCAGAGGCCACCGGATCACGTGCCTGTGGGCCCGGTTGCACTTGACCCGGGCTCGGTTGGCTCATTGGTTTCCCCCGCCCGCCACCGGGCAATGGCGGGTCCGACCCATCTTCCCCTCTGAAGAAAAT
>Dhingra_Pear_16_GATCAG_L001_R1_001_paired_trimmed_paired_merged_contig_3469 la-related 1	GO:0009220	GO:0009640	GO:0010388
CTAGTTTATCCATGAACTGGCATTTCCTGTCAAATCCCCAGCCAGGGTTACTCTGGAGAGAGAGTACTGCACGATCAGTGAATCGTTTTACAGATTCAGGAACCGTTGCAGGCAAAGTTTTAGCAACTCTTTCTAACTCTTCTTGTTGTTTCTTTGCAGTTACCCTATCTGGTCCACTGTAGTGATCAACAATTTCCTTCAACAATGGAACTCTTTCCATCACCTCTTCCACCGCTTCCTCCCACTCCTCATGACTTTTAATACACTCATAGGCCATCAAGAAAGGCTTCATCTTCTCAAGCGCATCCCGAAGAGGGATATGTGGCTTCTCATCAATATCTGGATTTTTACTAAAGTCCCCCATCAGAAACTCTGGCTCGCATTCTATCATATAATTGGTATGCATGGCATCCACAAACGCTTCGTCCAACGGCGAAGGAAGCACTTCACTACTCACCTCCTCAAACCCTTCAACCAATTTGTTCATATTCTCAGGGCCAAGCTTCTTAGCCAGCTTCTCACCATCAGCATTGTCTCCAAGATAAAGCCCCGAACCTTTTCCTTCATCCACGTCCTTGCCTCTGTCACTCCGTCTAAAATCTCCTCTTCCCCTGCCTCGGCCTCTTCCTCTCATCCCTCTCCCTCTGCCTCTTCCACCACCTCCGCTGCCGCCGCCACCACTACCACCACCCTCAGCATCATCCTTCTGCAGTATCCCAAGTGCTTTCGCCACCGCCTCTTCCCGGGTCAACTTGGGACCTCTCGGCGCGGCTCTATTCTGAGCCGGATCCTGGTCGGGTCTGGCCT
>Dhingra_Pear_16_GATCAG_L001_R1_001_paired_trimmed_paired_merged_contig_49761 la-related 1	GO:0009220	GO:0009640	GO:0010388
AATTATTACAGAAAAAAAATGGTGCAACTCTTCTGCGACCGTTGCAGACGACAATTTAACACAACTTTTAACATTTTCTTTTGCTAATGACAACGAAACAAGCTCAGTACAAGACATATGAGCGCAAAATTCTGAGGAAAAGAAAATTGAACCGAAAAATCAAAGCATAATCTACGACTTCTTTTTCCGTATGAGATTAGGTGGTGGCCATTTTCAGCATTAAGCGTCAAACAATAAAAGTTCTGAGGTTACTTGTAATGCTTGGAAACCTTATCCACTAGTTTATCCATGAACTGGCATTTCCTGTCAAATCCCCAGCCAGGGTTACTCTGGAGAGAGAGTACTGCACGATCAGTGAATTGTTTTACAGATTCAGGAACCGTTGCAGGCAAAGTTTTAGCAACTCTTTCTAAATCTTCTTGTTGTTTCTTTGCAGTTACCCTATCTGGTCCACTGTAGTGATCAACAATTTCCTTCAACAATGGAACTCTTTCCATCACCTCTTCCACCGCTTCCTCCCACTCCTCAAGA
>Dhingra_Pear_16_GATCAG_L001_R1_001_paired_trimmed_paired_merged_contig_1243 la 1	GO:0005618	GO:0005654	GO:0005829	GO:0030529	GO:0000166	GO:0003723	GO:0000478	GO:0006406	GO:0006606	GO:0009220	GO:0009561	GO:0009640	GO:0010388	GO:0048825	GO:0051301
TTATCATTGTCTCTTGAGCGGCCTTTCCACCCACCTCGATGGTGCTTGCCTCCCCTTCCTCCACGGTGGTTCTTACTATCGCGGAATTTTTCTTGGTTGCCACGGAAAAGGCTCCAGTACTCCTTTTCCGCCTCACCACTGACTGGTTCCAAAGTAGCGATGAAATTCTTCACAGCCAGACCTCCTTGCTCGGTAAAGACTGCAGCTGCACGTGCTTTCTGAGCTGCTTCAGGTTCTTCAAACCGAATGTATCCTGATTCTTCTCCGATCTTGAAATCAATGTACTTTACGGTGCCAAACTTTTCAAAGACAGCCTTCAAATCCTCACGCAAAACGACATCCATGTTGTCTTTGTATGCAGCAGCATTCAATCTTTCTTCCTTCTCTCCACCCTTTGGAACGGAACCTTCTGAAGACTTTTCCCCATCTCCAGTTTCCTTCACGTCATCCAAACTATTTTTCTCATCAGAATTTTCCTTATCCTTAGCATCCTCTCCAGAAACTTCTACATCTTCATTAGCTACTTTAACATCTTCTGACACCTTATTTTCTGTTTCTTCACTAGTACCATTTGTACTACCATTAGCATTGTCCGGCGCACCACTAACCACTGCAGGACCTTTGCCGGACAAGCTCTTTAACGTGAATGCAACAATCAAGCCTTTAGGGTAGTCAGCTTCAGCTTTCGGGTTATTCTTGCCCTTCGTACTTGTAACAGGTCGAGCCTCATATTCCTTTACCTCTCTTTCTCTATCGGCATCAAAATCCCTCTTCGGCTTCAGTTCTAACTTAACACCTGCACATTCCAAAGGTTGCTCCAAAATCTTATTGGCTTCTTCCTCAGTTGAAAACTCAACCAAAGCAGTGCCACAGAGTAGCTTTTTGTCGGCAACATGGCGAGGCAGCCTCACGCTGTTAAGCTTGGCAAATTGCCTAAAAAAAGTTTCGACATCTTCAAGCTTCACATCAAACGCAAACGGTGAAGCAGCTACCGTTCTTATGTCAACCTGCTCTATCACCTCCTCCGGCTTCAGCATTTCATTAGCCCTACCAACCTTTGTCCCGTCTTCCGAAAGTTTTAGAGTGGCAGATAGTCGAAGCGTTTCGGCAACGGCCTTTATGATAGCTTCGGGGACACTGTCCGGCTTCACATCCCCCAAACTGAGATGATTTCTCATCCGACTAAACGAGCATATCAGAGCCAAGCTAACCAGTCCGTCTTCGCCTTCACTAATCGTTTTACTGAGAAAATCGTCCCTCGGAAGATTGCTGTCGCTGAAGTAAAACTCGACCTGGCGCAGCACTTTCTTCGAGGTTTCTTCGTCCAAAGAAGGCGTCGCCATTGTTAGGAGGAGAGAGAAAGAGAGAGTGACTGTGTGAAACTGTTGTTTCGC
>Dhingra_Pear_16_GATCAG_L001_R1_001_paired_trimmed_paired_merged_contig_22748 la 1	GO:0005618	GO:0005654	GO:0005829	GO:0030529	GO:0000166	GO:0003723	GO:0000478	GO:0006406	GO:0006606	GO:0009220	GO:0009561	GO:0009640	GO:0010388	GO:0048825	GO:0051301
AAAAAAAGTTTCGACATCTTCAAGCTTCACATCAAACGCAAACGGTGAAGCAGCTACCGTTCTTATGTCAACCTGCTCTATCACCTCCTCCGGCTTCAGCATTTCATTAGCCCTACCAACCTTTGTCCCGTCTTCCGAAAGTTTTAAAGTGGCAGATAGTCGAAGCGTTTCGGCAACGGCCTTTATGATAGCTTCGGGGACACTGTCCGGCTTCACATCCCCCAAACTTAGATGATTTCTCATCCGACTAAACGAGCATATCAGAGCCAAGCTAACCAGTCCGTCTTCGCCTTCACTAATCGTTTTACTGAGAAAATCGTCCCTCGGAAGGTTGCTGTCGCTGAAGTAAAACTCGACCTGGCGGATCACTTTCTTCGAGGTTTCTTCGTCCAAAGAAGGCGTCGCCATTGTTAGGAGGAGAGAGAAAGAGAGAATGACTGTGTGAAACTGTTGTTTCGC
>Dhingra_Pear_16_GATCAG_L001_R1_001_paired_trimmed_paired_merged_contig_5344 la 1	GO:0005618	GO:0005654	GO:0005829	GO:0030529	GO:0000166	GO:0003723	GO:0000478	GO:0006406	GO:0006606	GO:0009220	GO:0009561	GO:0009640	GO:0010388	GO:0048825	GO:0051301
TCTCCAGAAACTTCTACATCTTCATTAGCCCCGTTAACATCTTCTGACACTTTCTTTTCTGTTTCTTCGGTACTACCATTTGTACTATCATTGGCATTGTCAGGTGTACTACTAACCACTGCAGGACCTTTACCAGACAAGCTCTTTAACGTGAATGCAACAATTAAACCCTTGGGGTAGTCAGCCTCTGCTTTCGTGTTATTCTTTCCCTTTGTACTTGTAACAGGTCGAGCCTCATATTCCTTTACCTCTCTTTCTCTATCGAGTATCAAAATCCTTCTTCGGCTTCAATTCTAACTTAACACCTGCGGATTCCAAAGCTTGCTCCAAAATCTTATTGGCTTCTTCCTCAGTTGAAAACTCAACCAAAGCAGTGCCACATAGTAGCTTTTTGTCAGCAACATGACGAGGCAGCCTCACACTGTTAACCTTGGCAAATTGCCTAAAAAAAGTTTCGACATCTTCAAGCTTCACATCAAACGCAAATGGCGAAGCAGCTATTGTTCTGTTGTCTACCTGCTCTATCACCTCCTCCGGCTTCAGCATTTCATTAGCCCTACCAACCTTTGTCCCGTCTTCCGAAAGCTTTAGGGTGGCAGATTGTCGAAGCGTTTCGGCAACGGCCTTTACGCTAGCTTCGGGGACAGTATCGGGCTTCACATCCCCCAAATTGAGATGATTTCTCATCCGTGTAAACGAGCATATCAGAGCCAAGCTTACCAGTCCATCTTCGCTTTCGCTAATCGTTTTACTGAGAAAATCGTCCCTCGGAAGATTGCTGTCGCTGAAGTAAAACTCGACCTGGCGCAGCACTTTCTTCGAGGTTTCTTCGTCCAAAGAAGGCGTCGCCAT
>Dhingra_Pear_16_GATCAG_L001_R1_001_paired_trimmed_paired_merged_contig_116742 l-lactate [Ricinus communis]	GO:0005829	GO:0005886	GO:0004459	GO:0005975	GO:0019752	GO:0055114
ACTGAACAGAATGGAAAATTAAGAACCCATCGCATTCTCTCCTAGAGGCTATAGCTATGCCCTATATAGAGGGAATACTATATAAAAAATAATTAGGTGATAATAATTTATTTGGATCATATTCCCAAGTTCAATTGAGCTTGGACCTCCATAATGGTGTTAGCAGAGTCCCTCAGCCTCTGTGCCTCCTCGTCAGTGAGATGTATATTGGCCACGCCCAACACCCCGCCCCTCCCAAGCTGCGCAGGCAGGCTCAAGAACACGTCCCCACCTTCCACTCCGTAGAAGCCCTTGGCGAGTACCGACACAGGGTGGATCTTCCTCTGGTCCCTCAGTATGCTCCGAGCCAGGTTGGCGGCGGAGTAGCCAATTGCCCATGAAGTATACCCTTTCAGACTTATCACTTCGTAAGCACTCTCCACAACTGCCTTGTGAATGTTTTCTAGTGTCTCTTTCTCATAGGCTATTTGCTGTTTTTCTAGGAAGTTCAACACCGGCACTCCCCCTACGCTTATGCTCGACCACAGCGCCACGGAGCTGTCACCGTGCTCCCCAACTATGTAAGCCTGTACATCTTGGGCGTTAACGTCAAGATGATCGGCGATGAGGAAGCGGAACCTGGAGGAATCGAGATTGGTACCCGACCCGAGAACCCGGTTGCTGGGAAACCCTGATAGCTTCCAGGCGACGTACGTCAAGACATCAACAGGGTTGGACACGATTAGCAAGATGGTGTCCGGTGAGTACTTGACAAGCGGCGGTACGATATTTCGAAACAGAGAAACGTTCCTCTGGAGGAGGTTCAGCCTGGACTCTCCGGGGTTCTGGCGGGCGCCGGCGGTGACAATACACAGGTCGGAGCCGACGGTAACGGCGTAGTCAACGGAGGCCATGATTTTGGTGCGGGGAAGGAAGGCGGCGGCGTGCTGGAGGT
>Dhingra_Pear_16_GATCAG_L001_R1_001_paired_trimmed_paired_merged_contig_116451 kynurenine--oxoglutarate transaminase-like	GO:0004069	GO:0016212	GO:0030170	GO:0047804	GO:0080130	GO:0009058	GO:0097052
CAATCTAATATGAGTACGTTATTCTCATGAAGTTCTATCTTCCGATATAATCTCAACTTAAAGTACAAAAATATGAGTTAATCTTCCTGCCAAGTTATCTTAGATTGAGACACCCTGCAGCATCCGAAAGCTGTCCAAGTTTTTTGGCAGCAGAAGCCAAAGTCTGATCACTTTTACAGAATGCAAACCTAATATATCTCTCCCGATAGCAGTAACCTTCCTGAGATAATTTCTCCAGCGATAAATCTGCATGAAAAAATCCACATCCTGGCACAGCCACTATCCCCGCTTGCTGTATTAACATTTTGACATAATCTACATCAGAAAGTTGGCAATTTTCAGGTAGTTCAGCAAATAAAAAGAGTGCACCCTGAGGCTTGAATTGAATCTTAAACCCGATCCTGGCAAGCAAATTGACAATGTAGTCTCGCCTTGATTCATAATCACTTCTCAAGGATTCAAAGTATTCGGGGGGGCTTCCCAACGCAATTAAGGCAGCTTCTTGGAAAGGTGCTGGAGCAGAATCTGTAAGTTTAGCGTGAATGTTTCTGATTGCAGAGGCAATGAAAGCTGGAGCTATTGCCCATCCAACCCTCCAACCTGTTACACTGAACGTTTTAGATAAGGAAGACGTAATAATAGTCCGCTCTTTCATCCCTGGAAGTGAGGCAAGGGATATATGCTTTGCATTGTTGAAGGTTATATGCTCATATACTTCGTCTGTTATAGCTAGGCAATTCCTGGCGCGACATTCTTCAGCAATAATCTCAAGTTCATCTTTAGTGAAAACTTTGCCGGTTGGATTGTGAGGACTGTTGAGTACGAGAGCTTTTGTTCTCTCATTAAAAGCGTTGATGAATCTTTTAGGGTCCAAGGTCCAGTGAGGTGGGTCAAGAGGCACATACACTGAGACTCCTCCAGCCATCTTAATACATCCTTCATATGTTTCATAGCAAGGATCAAACAGAATAACTTCATCGCCCTTGTCTATTATTGCAAAGGCAGCCGCTGCAAAGGCCTCAGATTGGCCGCAGCAAATAGCTATATCAGTAAGAGGGTTGACATCCAATCCATGCATCTGCTTCATTATGTGTGCCAGGTGGTCACATATTCCTTGCACATGCCTGTACTGATTGAAGTCGGAATGAATGGCAGAGATGGCAGCGTGTTTGATATGGGAAGGTGCAGGGAAGTCTGGGAAGCCTTCGGCGAGGTTGATGGCGTTGCACCTCTGGGCGAGATGGGACAGTTCCTGAATTGGTGACGGTGCAAAACTCTTTGCCACGATGGATAACTTGTCCTCCATTTCAATTCCAGTTTCAATTGCTGCTGCTTTTCTTTCTACTAGTTATGTTTCTCGCCTGATGCCTGCCTAGCCTTCGCTTAACGCTATCTATCT
>Dhingra_Pear_16_GATCAG_L001_R1_001_paired_trimmed_paired_merged_contig_29713 kynurenine--oxoglutarate transaminase-like	GO:0009507	GO:0004069	GO:0030170	GO:0080130	GO:0009058
AATCTTACTAAATGCACTCGAATTGAGAGTGTCGCTGTATAAAAGTAATCGGAAAAAACATTTCCAACCAAACATGAAAGGGTTGCTCAGAGCAAGATATTATCACAAGCCAGTAAAATTCCACACAGCTAAATAATCTTATTTATAAGATGTCTGAAAAAACGTGGCTTCAAACTGCAGGGCACAGGGATAAGATCCCTTGCATTCAGATACTTGCTACAAGTTTGAGTTTCACTTATTCTAACAGCTCATTCGAATTATCTTCTCAACTTTTCCTTCATCCTGTCAACGGCGGCCCTAAGAGTTCCTTCGTCTTTGCAGAACGTAAACCTTACTAGATTCTTTCCATCTTCCGGGTTTAAGTAAAACACGCTGGTGGGGATTGCCACCACTCCAACTTCCTTGATCAGATACTCGCAAAATGCAACATCATTTTCCAGTCCAAAA
>Dhingra_Pear_16_GATCAG_L001_R1_001_paired_trimmed_paired_merged_contig_12457 kynurenine--oxoglutarate transaminase 1-like	GO:0009507	GO:0003824	GO:0030170	GO:0009058
TTCCAAGCGCTTTGCCACCTGTAAAGGCTGCTGGGTCTTCTGGGTCGACTCGGTTTGACCTGAAACGACATCGTTTTGAGTGGGAACGGCGGACATGGCGGCTGAGAAAGATGGGCAAGGAGCGGAGGATGGTCTTCCGGTCCTGATAAAGTTAAAGTCTGCACAGAAATGCTTGGAAAAGTTGAGGAATGTGGAAGGGCCGAGGCGCATCTCATGGGATGGCCAGGTGAATTTATTCTGCATTACAAAATGCCTCAATGGCAACCAAAGGAAAGTGAAGAGTTGGAAATTCGGATTCTGGACTTGGGAATCTGCTCTGTTAGGCAGCCTTAGCCGGACGACTATTTTTGTTGGAGAATATTTTAAGTTTTTGAGGGAATATGGTTTTCAAGTGTGGCCCAAACCAAAAACTA
>Dhingra_Pear_16_GATCAG_L001_R1_001_paired_trimmed_paired_merged_contig_19947 kynurenine--oxoglutarate transaminase 1-like
CTTTATCAGGACCAGAAGCGTATCCTGGACTCCTTGCCCTTCTTTCTCCGCCGCCATGTCCACCGTTCCCACCCAAAACGATGTCGTTCCGAGTCAATCGGCGTCGACCCAGCAGTCTTTACAGGTATTACCCAACTTGTCATCGTTCCAATTTCATGGCGGATTGTTAAAGTATGTGGCTTGGATCGAATTGGGTGTTTGGGGATTTTTGTTATTTGGGAACTTACGCATGTGAAAACCTTCATTTTTGTTATTTGGGTTTTGGGCTCTTTGATTTTATTATGATCTGCANNNNNNTTGATTACAGTTTACTTTTAACTTGTACAATGATCGTTGAGCTTTTTTCCGCTGTACTGCAAATTGTAAGAATTGACTGCAATCCATCTTAATCCTGCTGAAGCAAGATCATAATTATAATTAACAATGTAATTAGATGATGTACTTGTAGTACCATTAAATGTAGGTATATCATTGGATAATGGGGTTATTAGATGCACAAGTTTAGTGCCACAAAGTCCAAAGGTTCATATTTTAACATCAAGTGAAGGAATTGCTTGTTCTGCCAACTGCAAAACAAAACCATAAAAGTTACGATTGAGAATTACAAGATGACTACTAGTGATCCCTAATTAGAGTTTTAGGGAAGTCAATGCTGGGTTTTCCAGTTATGTTTTAATACAAGATGACTATCCTTTTATCTCTTTTTTCGTTCCTTTTTCCCGCTTTATGTACTTCAGTTTCATGTATACAGACTTAAGCCTTGCATTGTACAGTTTATTCATTTGTTCTTTTTCTATCTCTATGTCAGTGCGTGCTTGCATCCAAAAGCTTTTGGCATACTTGTAATGCTAATTTATTTTTACTGGGGATCAGAGGTGACAATGTCATGGGATGGTGATATTCAATTGAGATGAAATATAGGCGGTGGTCATGACTTATACCATGTGAATTTTGATGAGGCTTGTGCATAAAGTATTGGGTTATGATTGAACTGCATTTGTAAATGCTGCTTCCCTGAATTGCTCTGCAGTTGCAGAGTTGAAGTCTTCCTCATGTTTTTTTTGTCAGGTGGCAAAGCGCTTGGAAAAG
>Dhingra_Pear_16_GATCAG_L001_R1_001_paired_trimmed_paired_merged_contig_19086 kxDL motif-containing 1 [Populus euphratica]
GGCTTGATGACAGCTCGAGTACATTGCTGCTCATCGAGCTGAGCAACTCTGACTCTCATACACAATCTACAAACAAAGGATTTTCAAGTATGTTGTATCTTATGTATTAACTTCAGATTGTTTACATGGAAAACAGGAAAAGCATACAAGGCCGGAGTTAGACGATTGTTCTATGTGCGCCAAACGCCTCCAAGGAAAAGCTCTGCAAGCTATAAATACGTGGAAAAACAGACCATGAGATCTCCAACGCACTCGCTGTCAGGCTTAATCCCGGAACACTTCCATAACAAATCATTAACGTGTTCTTTCAAGACGGCATGAATAAGATGTTGTCTAGTTTCACAGAGGCATTTCAAGGTCCGGCCTTTGATCGAGTACTTGTTTCGAGTCATCTGGAAATGCATCTGGATAGGTAGCCAAAATCCTTGACTTCATGCTCCTTAACTTCTGAAATATGTATTCAAGATCAGTCTTCATAGACTTTAAACGGCGTGTGTTTCTGGAGAAATCTGCAGAAACATCAGCAAAACAGTTCTCTGAAAACTCATTAAAGTGTGACAGGACTGCATT
>Dhingra_Pear_16_GATCAG_L001_R1_001_paired_trimmed_paired_merged_contig_19087 kxDL motif-containing 1 [Populus euphratica]
GAGTACATTCCTGCTCATCGAGCTGAGCAACTCTGACTCTCATACACAATCTACAAACAAAGGATTTTCAAGTATGTTGTATCCTATGTATTAACTTCAGATTGTTTACATGGAAAACAGGAAAAGCATACAAGGATGGAGTTAGACGATTGTTCTATGTGCGCCAAACGCCTCCAAGGAAAAGCTCTGCAAGCTATAAATACGTGGAAAATCAGACCATGAGATCTCCAACGCACTCGCTGTCAGGCTTAATCCCGGAACACTTCCATAACAAACCATTAACGTGTTCTTTCAAGACGGCATGAATAAGATGTTGTCTAGTTTCACAGAGGCATTTCAAGGTCCGGCCTTTGATCGAGTACTTGTTTTGAGTCATCTGGAAATGCATCTGGATAGGTAGCCAAAATCCTTGACTTCATGCTCCTTAACTTCTGAAATATGTATTCAAGTTCAGTCTTCATAGACTTTAAACGGCGTGTGTTTCTGGAGAAATCTGCAGAAACCTCAGCAAAACAGTTCTCTGAAAACCCATTAAAGTGTGACAGGACTGCATT
>Dhingra_Pear_16_GATCAG_L001_R1_001_paired_trimmed_paired_merged_contig_19088 kxDL motif-containing 1 [Populus euphratica]
ATTCAAGATCAGTCTTCATAGACTTTAAAAGGCGTGTGTTTCTGGAGAAATCTCCAGAAACCTCGGCAAAGCAGTTCTCTGAAAACTCATTAAAATGTGACAGAACTGCATTGCCATCTTGCAATCTCCCCAATATGAGGTGCTGCAATTGCTTGAGGGACTCCAAGTCCTGAGCATCGATTAGTGTTTTGAATTCATTCGATATCTCCTCCGATGCTTCCCTGATCGTTTCTTTCTCCGTCTGTTCCATCTTCTCTTCCACCTACCTATCACTCTCTCTCGGTA
>Dhingra_Pear_16_GATCAG_L001_R1_001_paired_trimmed_paired_merged_contig_27238 kxDL motif-containing 1 [Populus euphratica]
ACTCTACCAACTTACCAAAAACTTCTAAGGAAAGCCTCTGCAAGCTATAAATCCAAGGAAAAAGAGATTATAGAGATCTTGAACACATTTACTGACGGGCTTAATTCTCGGAACACTTCCATAGCAGACCGATAACATGTTCCTTCAAGAGGGCATGAACCTGTTGTCTAGTTTTACAGAGGCATTTCCAGGTCCGGTCTTTGGTCGAGTACTTGTTTCGAGTCATCGGGAAATGCATCAGGATAGGTAGCCAAAATTCTTGACTTCATGCTCCTTAACTTCTGAAATATGTATTCAAGATCAGTCTTCATAGACTT
>Dhingra_Pear_16_GATCAG_L001_R1_001_paired_trimmed_paired_merged_contig_27239 kxDL motif-containing 1 [Populus euphratica]
ACGTTTAGTTTGAGCTGCGGTTTAGCAGAATCTTACATAACGGTAACTGAATTTCAGATTAGTACATGGAAAAGCTTACAAGGACGGAATTAGACGATTGTGCTACGTGCACCAAACTCTACCAACTTACCAAAAACTTCCAAGGAAAGCCTCTGCAAGCTATAAATCCAAGGAAAAAGAGATTATAGAGATCTTGAACACATTTGCTGACAGGCTTAATTCTCGGAACACTTCCATAGCAGACCGATAACATGCTCTTTCAATAGGGCATGAACCTGTTGTCTAGTTTTACAGAGGCATTTCCAGGTCTGGTCTTTGGTCGAGTACTTGTTTCGAGTCATCAGGAAATGCATCAGGATAGGTAGCCAAAATTCTTGACTTCATGCGCCTTAACTTCTGAAATATGTATTCA
>Dhingra_Pear_16_GATCAG_L001_R1_001_paired_trimmed_paired_merged_contig_80838 kxDL motif-containing 1 [Nelumbo nucifera]
GAGTCATCTGGAAATGCATCTGGATAGGTAGCCAAAATCCTTGACTTCATGCTCCTGTTATAAATCACCCTTAACTTCTGAAATATGTATTCAAAGCAGTAATCAAATATAACACAAACTAAACTACATTTGACATCGACAAATTAGCACAAAATACGCAACTTCCTAAGCATCAGGAAGCTAATACATAACTGCATCAAGTGGGAAATTGCATTGACCGGAAGTAAACACCACTCTAGACACCAAAATAAATATTCAGTTAAACTCGCAAGGCTCATCCCGTTTTTCTATTTTCGCCTCTCTGTGTGTGTGACTTTGCTTTTAGTAATGTCAAAACATTTAGTAAAAGGAGCCTTGCGAGAATCGGGGGGTTGGGTTTTTTTTTTGGGGGGGGGGG
>Dhingra_Pear_16_GATCAG_L001_R1_001_paired_trimmed_paired_merged_contig_123791 kiwellin-like
TACGATTTGTAACTTCCCAAATGGCAAATTTAGTGTTTATGTTGGTTTCTCTTTTCCTCATATTAATCAGTATCATCTGCCTCCCTCAACCATCAATGGCCATCTCCTCCTGCAACGGCCCATGCCAAACCTATAACGACTGCGCTGGTCAGCTCTGCATCACCAACGGCGACTGTAAAGACGATCCTGATGTTGGGACCCTGCACATGCAGCAGAGAAGGTGCTCGTCGTCCACAAGAGCCAAACTTATTCTCAATTATTTCGACAAAGGAGGAGATGTTTATACCCATATTTGGTACATTCTACATAGCATGATCATCATCTTTAATTGAGGTCAACCATGGCAACCAAGGAGGAAAATGATTACAGA
>Dhingra_Pear_16_GATCAG_L001_R1_001_paired_trimmed_paired_merged_contig_58802 kiwellin
TTTATTTTATTAAGTTCTATAATGGTAACTATAACTAGGCCATGGACCAAGTAACAGGCACAACGCCCAAATCTTTGTTCAGTCCCAAAGCGTCCCACACAGCCGAAGATCCATCAACAATGTTGTTCTGACACGGCGGTTGACCTCCATGCTCCTCATCGCATCCAGCACGCGAATCACATTCGTCAACCACTTTTGCCGTCACACTCTTCCCATTGCTTGCCGTAATTCTTATCATATTAAAACACCTCGACTTATTATTAAACCACCCAGTGGAAAGTGCCACAACCCGCTCGCTGTTGTTATGGTAATTTCCGTCACAATATGACGGGCCACCGCCATCCCCGCCTTGGCTGAAATCGTTGAGAGTAAGGCTGGCTTTTGTGGATGATGTCACAGCTGGAGAGCATGTGTATGTCGGGTATGATTTGCCGTCACAAACTAGAGTTCCTGACGACTTACAGTTGTCAGTCGTAGGAGGTGGTGAAGAGCCGTGTCTGCATTCTGTTGACCCAATATCGGGGTCGTCGTTACACTTGCCGTTGATGCAGATGAGCTGGCCAGCGCAGTCGTCGAGGGTTTTGCATGCGTCATTGCAGGAGGAGATGGCGGTGGACGGGAGAGGGAGGGAGACGACACTAAAGACGATGAGGGTAAGGGGAACCAAAAGCCCTAAATTACTTGCCATTTGGTAATTCTTTTGGAATATAAACGAGTTGGGAGTGAGACAAGAAGGAGATTGTGTGCACTTATA
>Dhingra_Pear_16_GATCAG_L001_R1_001_paired_trimmed_paired_merged_contig_36440 kish [Populus euphratica]
CGCAACCCAAGGGCTCAAGCGTTCACCTATTCTAGCCGCCTTCCAGAAAAATCCCCGAAACCTGTTCTGCTCCAGGAACAAAATCAGAACACGGCTTGATCTTGAAGTTTGACATATCATATAAAGACATGGACGCATGAAGGAAAGTAAAACACAAACATCACTGATTCGAGGAAAAATTCATAAATGTCGGAATCAAATAAGTAAAACCAATGCAAGTACACCTAACTACACAATTCTTGCAGGGTAAGCAGTAGAATACGCAAATTTTAGAAATCATAATCCAAATACCAAACATTTTGTTCGTGCACATCCAGTTTGCAAAACCACACCCTTTTCCTCGTTACGTTGAAGGGAAGCAAACTTTAGACCTATCCTCATCCTAACCCCATACCCCTCGCTCGTTACTTGGGGTATTGTTTGGTACGTGGGATGGGACAGAACGTAGTGGGACGGGACGCACTCGTCCCACGTTTGGTGCGTCAATTTGCCTGGGATGCGCTGTCTAGTGGAATGGATTTTAGTCAATTTTTTTGTGCCACCCTCCCCCTGGAACGACTTGTTCCAGCCCATGGAACACAAAATTATAACTTTTTGGACAACAATACCCCTCCTCTTTTTCATTAATTTCACTTCGAAAATTAAACAAAATTAATCAAAATTTCAGAGATCTCCCCATTTCTGCACAATTAGCATAAAATATTCATTAAAAATCGAAATTTACCTCAACATATCAAATCAAAAATTGAGTTCTCTTGTTTTTCCAAGAAATCAAGCTTCTTTGATTGCACTTCAAATTTTCCGGGAAATTGAGTGACAAAAACCCAACAAAAGTAATTTTCTTTGCGTTCGATTTCTATATTCAAAGAAGAAAAATAGCAAAACAAAGAAAACCCAGATCGGATAAAGGGTTCCTGAGAAAGCCGAAGACAGGAAATTTTCTGGGGAAACAAACAGGAAGAACAGAAGGGTACCGGGGAAAGCCGGTGAAAGGACGAGAGTTAACACCATCACTTGAGCGATGAGACGGTGAGGATTAGGCGGAAGATGTGAGGGATGACGTTGAACTCGTTGGCGATGGCTCAGGTAAGGTCAAACTCATCGGAGTGGATGGATACGATTGTCATTTAATCTTTCGTTCCATTCCGATCTGAGCGTACACCAAACGTAGCATGGAACCTCGATCCCGTTCCGTCCCGTTCTGTCCTCTCCTATCCAATCAGTGTACCAAAAGGTACCTAGGCTAACCGCAAGTGTTTAAAAAATCACAACCCTTTTGTTTTTAAGCAATTCTACTCTAAACCGATGCTAAACGCAGCACCCGAGCAGGATTAACATTTACATTAAGTTTTCTTAACATCAACTAACAATGTGCATATGCAATATTGATTAAGGGGATGTATTTGATTGGGATTTTAAAGGATTTTAATTCTTTTAATGAATCTAGAGGTATTCAATCAGGATTTTAAGTGATTCTTTAAAATTCAAAGTGTATTCAATAAGGATTTTAAGATATTTTATTAAAATCCTTAGAAATCTGGGTGTATTCAATTAGAATTTTAAAGAAATGTATAACATTCCAGGTGTATTCAATTAGAATTTAAAGAATTTGAAAAAATTAAGGAATTAGAAGGAATTGGAGAGATTTTATAGTGTACTTTATTTTAAGCATCCACAAATCTTAGCCCTTCCCATAAGATTTCGAGAGAATTAAATTAAAATTTTACATAGAATCTTTACAAATCAGATAAAGTCCTTCAAAATTCATTAAAATCCCTCAAAGTCCCAATCGAATACATGTTGAAAAATGCTTCAATGCATA
>Dhingra_Pear_16_GATCAG_L001_R1_001_paired_trimmed_paired_merged_contig_71032 kish [Populus euphratica]	GO:0016021
AATATAATCGAGATCCCCATTGTAAAGCATCCAAACGCAACCCAAGGGCTCAAGCGTTCACCTATTCTAGCTGCCTTCCAGAAAAATCCCCGGAACCTGCTATGATGAGAAACAATATCAGAACACGAATTGATCTTTAAGTTTGACATATCATACAAAGGCATTGATGCTTGAAGGACAGTAAAACACATACATCACTGATTGGAGGAAAAACACATAATACGGCGGAATCAAATAGAACCAATGCAAGTACCACTAACTACACAATTCTTGCAGGATAAGCAGTAGAATACGTAACTAGTATAAATCCTAGTCCAAATACCAACCATCTTGTGCGTGTG
>Dhingra_Pear_16_GATCAG_L001_R1_001_paired_trimmed_paired_merged_contig_6520 kinetochore ndc80	GO:0009507	GO:0016874	GO:0000724
GGAGGAAGGGTTTGTATGATCGCATGCAAGAGTAGCAGCGGTGGCGATGTGCCCAATTCGAATTATGTGGTGCCTCTAGACAAATCGTTTTCGTATTCCAACTCGTCCCTCATCACTCGCCCTCTCACTGAAATCCTCAGAGATCTCAACAAGCGAATCCCTGATAACATCATCCAGACGGCAGCTGAAAGTCCCTCCTCCACCTTCATCCCCTGGTACCATGC
>Dhingra_Pear_16_GATCAG_L001_R1_001_paired_trimmed_paired_merged_contig_29422 kinetochore Spc24-like
ATCACTAATCTCGTTGCCTATAACTCTAAGCTCCTCCATAAGCGAACTTTCTATTTCAGCATCCACATCAAACTCTCTTTGAAGACGGTCTAGCTCTTCATCAGCAACAACCTCCGATTTTGCTGCCTCAGTTTTCTGCTTGCATTCATCTGTCTTTATTTGGTAGTCTCGAAGCGAGTTCTGGAGTTCATTGAAATCGGAATCGCAGGAGGAGAGGAGGGCCTCGCGGTGCTGGAGACACTGCGCCAAGTTGTTGATGTCCCTCTCGTCCTTCAACACCTTCACCAGATCGTCGCTGTACGAAATCAGCTTCGAAATTCCAGAAGCTTCTCCCATTTCTCAAATAGACTGTAAAAACGCAAATTACACAAGCAAAATGCTTCCATAGGGCACCAACACCATCCCATAATATGAGCCGTCTGAAGGGAAATGCTCAACATCTATCACGAAGCTATCATCTTCCAAACGCTATCACATGTTTGGAAGGCAGTCGTCTTTGTTGGGTCGAATTCAAACTTCTGAACAATTTTCTTATTGCTATCCACTATATAGCCCATATCACGCGATTGATCTTCCAGGTTTGGTATAATGTTTGTGACAGAAGCATACATGGAAAGCTTCCTCTGTTCCCTGAACTCATCTTGCTCACGCCTCTTCAAGTTTCGCTTTTTCTCCTGAACATCAATCCTTTGGCGTTCTAAATCACTAATCTCGTTGCCTATAACTCTAAGCTCCTCCATAAGCGAACCTAATTGACAACCATTGCTAGTCAACCTAAAATTAAAAATCTGACAGCCAACGCAACTAAATGTATACTTATCTAAGCTCCTCCATAAGCGAACTTTCTATTTCAGCATCCACATCAAACTCTCTTTGAAGATGGTCTAGCTCTTCATCAGCAACAACCTCCAATTTTGCTGTCTCAGTTTTCTGCTTGCATTCATCTGTCTTTATTTGGTAGTCTCGAAGCGAGTTCTGGAGTTCATTGAAATCGGAATCGCAGGAGCAGCGGAGGGCCTCTCGGTGCTGGAGACACTGCGCCAAGT
>Dhingra_Pear_16_GATCAG_L001_R1_001_paired_trimmed_paired_merged_contig_133268 kinetochore NDC80 homolog	GO:0008152	GO:1902589	GO:1903047
ACACTTCCAGATGTGCAGCCGAAGCTAGAAACTTGATGGAAGATGTTGAACGGGAGACTCGTAACTTGGATATTGTGGAAAGAGAAGCAAACGAGATTCTGAAGGTTTGTCTTTAGCTTCTTTCTTGAATAATTAACTTCCAAGTTGTTTATGTTGTTTTTACATTATGGTCATCAAATTGTCATGCCATACGGACATCGTTAAGTTTGATATCATAACGAATCTCATTGTTCTTGCAGACCTCCAAACTGAAATTGCAGGATGCAATCAAACAAACTGAAGAAGAAACTCAGATGTGCGCTTATGGACTCATGGCGG
>Dhingra_Pear_16_GATCAG_L001_R1_001_paired_trimmed_paired_merged_contig_24167 kinetochore NDC80 homolog	GO:0000778	GO:0016020	GO:0031262	GO:0005200	GO:0000132	GO:0000911	GO:0006260	GO:0006306	GO:0007052	GO:0007129	GO:0007131	GO:0008283	GO:0010564	GO:0048451	GO:0048453	GO:0051315	GO:0051567
AGAAAACCAAATTGCGATTCCAAGCAACTTTTGTGAGTGTCTGATACAGCAACAGCTGTTTCCGAGACATCTCTCTTCATTTCAAAAATCTTAGACTGCACATATTCTTTGTACTTCGAGACTGAGTCAGCCACTGCCATGAGTTCATAAGCGCACTTTTGGGTTTCTTCTTCAGTTTGCTTGATTGCATCCTGCAGTTTCAGTTTGGAGGTCTTCAGAATCTCGTCTGCTTCTCTTTCCACAGTATTCAAGTTATGAGTCTCCCTTTGAACATCTTCCATCAAGCTTCTAGCTTCAGCTGCACATCTAGAAGTGTATTCCTGTGTCTCTTTCTTCAACAAGTTCAGTTGAGCTTCAACTTCGTCAATATGAGATTGAAGCGTCGCTATATAATTTCGTTTGCCCTCAATCTGAGCAGAAAGTTCACTTGACTGTTTCTGAAGGGATATCAACTCTTCCAGTTTATCCACAGAGCTTTTCTTTATATCGTCTAAGTAGGAGTCAAGTGAAGGCTTTAATGTTGATTTGTAGTCAATCCCCATAATCTCAGCTGGTGTCGATCCCTTAGCATTCAATCCATACTGAAATCCATTACCAAGTTTCAACCTCCTCATAGCCTGGTTGCAGTCCATGGCCACAGCCTCAAGGTCCTTAAACTTATGGCTAAGCATGGTATCAAGCTCCCAAGACTTCTCCTCCCACGCATTCCTCTCGAGCTCGGCCTCTCCAATATCCCTTTCCACAGCCTGCAATTCTCTCTTCATTCTATCCACATCCCTGGCATTGAAGGTCTGCAATTCCACCCTATTTTTCAACTCCGCATTCTCTTGGCAAATGCGCTTATTATCCACCACTTTGGCCTCCAATTCCTTCTCTCTCCCCTCCATCACCGCCTCCAAATTCGCGATACTCTTCTCCAGATTCCCTATGATTTCGTTGAACTTGACCACATCCCCCTCCAATAAACCCCTCTCCTTCTCCAGCGCCTCCCTCCTGGAGGGCTCCGACCGCATTGTCTCCACCCTCCCCTGCAGCTCCGTGGCGGTTGCCTCCAATACCCTAACATTCTCCTCCGCATTCTCTTTCTCCCTATCCAACTTGTCCAAGAAATCTCGGTCCAAGGCCTCCACAGCGTCGTCGTCCCCGTGTATATAATGCAAATAACTCTCCAGGGCGTACTCAGACATGGCATTGTTCTCGACGAAGGCCCGGGAATCGGCGGCGAGATGGTCAGTGTAGAGCACAATCTGGAAGACCCAGTGGATGACGGCGAGCAGAGTGGGCCACTGGTGGGCGTTGACGGTGGGGTTTCGGAGCATGGCCTTGTTGGGCTTGAAGGGGCATTTCAGGAATTTGAGGAGTAGGGGGAGGTCGTCCTCCAGCTTGGGGGAAGGGTAGTCGAGGCGGGCGAGGAGGAACTTTAGGGTTTCGGTGATTTCCCTGGCGGAGGGGATCGGGAATTTGAGGGAGAATTGGAGGGAGTGGGAGGACAGGTAGGAATTGATGGCGGAGACGGTGGACTGCTGGAAGGAGCGGTCTTTGTACAGGTCGAGGGCGGTGGTGGTGGGACCCATGCCCACAGAGGAAGGCCGGCTGCTTGCGAAGCTGGCATCGGAGTCCCGTTGGTGGCGGAAGTGGTCCAGCGGCGTCGCCGGTGGTGGGCGTGGGTTGAACGACTCCCTGACTCGCCCACGGCTTGTGCCTCTCATCTT
>Dhingra_Pear_16_GATCAG_L001_R1_001_paired_trimmed_paired_merged_contig_60525 kinetochore NDC80 homolog	GO:0000778	GO:0031262	GO:0005200	GO:0000132	GO:0000911	GO:0006260	GO:0006306	GO:0007052	GO:0007129	GO:0007131	GO:0008283	GO:0010564	GO:0048451	GO:0048453	GO:0051315	GO:0051567
ATCTGGTGGGCGTTGACGGTGGGGTTTCGGAGCAAGGACTTGTTGGGCTTGAAGGGGCATTTCAGGAACTTGAGGAGGAGGGGGAGGTCGTCCTCGAGCTTGGGCGAAGGGTAGTCGAGCCGGGCGAGGAGGAATTTCAGGGTTTCGGTGATTTCCCGGGCGGAGGGGATTGGGAATTTGAGAGAGAATTGGAGGGAGTGGGAGGAAAGGTAGGAATTGACGGCGGAGACGGTGGACTGCTGGAAAGAGCGGTCTTTGTACAGGTCGAGGGCGGCGG
>Dhingra_Pear_16_GATCAG_L001_R1_001_paired_trimmed_paired_merged_contig_97821 kinetochore NDC80 homolog	GO:0000778	GO:0016020	GO:0031262	GO:0005200	GO:0000132	GO:0000911	GO:0006260	GO:0006306	GO:0007052	GO:0007129	GO:0007131	GO:0008283	GO:0010564	GO:0048451	GO:0048453	GO:0051315	GO:0051567
GCTGACTCAGTCTCGAAGTACAAAGAATATGTGCAGTCTAAGATTTTTGAAATGAAGAGAGATGTCTCGGAAACAGCTGTTGCTGTATCAGACACTCACAAAAGTTGCTTGGAATCGCAATTTGGTTTTCTGTACGGTGCAAACCAGCAATCAGAAACAGCACTCCAATAGGCTTTCATACTTGATTCACCGTCCTGCTGCTTACTGGTTTTAAACTCTCGTGCTGAAAGTACCGTGATTTCAACTGATGGGTAATTAACTGCCATCTGAATTTATCTTTTGATCTTTCTTTGTTACTGTTTTTATTAGTTCTACTAATCAGATGGTATCCTAAGTTTCTTAAATTGACTTGTTTCCAAACGAGTATTGGGTGAGAGCCGTATTTATAGTATGTCCAAAGTTTATGCCATTTCCATGTAACCATATATTTCAGCGAATCGGATATCTTTGTTTGTTAATATTGGAAGCATATCCCCTTCTCCAA
>Dhingra_Pear_16_GATCAG_L001_R1_001_paired_trimmed_paired_merged_contig_10472 kinesin-related 8 isoform X2	GO:0005829
GATCTTGCAATGATTTGAGCTTTAAGATCAATCTCCATATGCTGTAGTTCCTCTCTTTGTCTAGAAATGTCTTCAATCCGCTGTTGCAGAAGGCCATGATCTAAAGTCCCATCTACTGTGATCGAACAGAAGTCCACATCAACTGGCTCTCTCCCTTGCTCATATATTGTTCTCTCATCTGATTGGCCTAGCTTTGATCGTTCCAACTTCTCATCCCCGATGTTTCGAGCCGAATGATGGTCCGAGACGGCGCGCCACTCTTTGCGGGATGGCGGAGGTGGCATCGGCATCGAACTACCGCGCGCAGCGGCCGCAG
>Dhingra_Pear_16_GATCAG_L001_R1_001_paired_trimmed_paired_merged_contig_1964 kinesin-related 8 isoform X2
ACTAGGCCAAGCCAGTCGTCTGTACCTTTGAATGGTGGAAGTGGAGCAGTTCTGGATAGATCAAGCATGAGCAGTACCCAAAGCTCAGGCTTGCCTAATGGCCGGCTGAGCTCAAATGCTGTTGGGAAACAACATGGCAGGATGACCAATGCTACATTTACTTCCAGAAGATAGAGAGAGCAGGAAATAGGCACCACCTTATGACCGGAATGGTGGACCGGTGCATGGAC
>Dhingra_Pear_16_GATCAG_L001_R1_001_paired_trimmed_paired_merged_contig_46971 kinesin-related 8 isoform X2	GO:0005829
AAGGCATCCATTTCCTGAACACGAGCGATCCAAGCTTGGGCCTCCCTCAACCGTTCATCTTTATAAAGAATGGCTTCTTGAGCAAGCCTATGCTGTTCCCGGAGATCATTAAGCTGCCTCTCGTTTTCTTGAATATGCTTTTGCAGGTCATGTAATTGTTGTATGTGTTGGGTTCTTTCAGCTTCCGAATGGTCACGTTCCCTTCTGATACTTGCTAATTCTTTATTCTGTTCTCGAAGAAGGTCTTCTTTAGCCCAGGCCGCTTCGTTATCTAGCCTGACAGCATGCAGCTCTCTATCTTTCTCATCCATTCTCCTTTCCAAATCATGTATGGTTTGCTCCCTTTCATGAAGTTGCTCCTGAAGCTTGGAAGCAGCATTGACATGTTCCTTTATTTGAGCATCAAAGTTCTTTTGTATTTCAATTATCTCAGATC
>Dhingra_Pear_16_GATCAG_L001_R1_001_paired_trimmed_paired_merged_contig_8236 kinesin-related 8 isoform X2	GO:0005829
GAGATGATGCGGCTGCAGCAGCAGCCACTTTTGCAGCAGCAGCTGTAGCTGCTATCATCTCTTGCGCTCCCTCCCGAAGCTGAATATAGTCGCCCTCAATCACGAATAATTCACGGTGACTAGCCACAAAGTCATCAAGCTTTCCATACTTTTTCTTGTAATCATGCCAGTGTAAGGGTGCAAGCATCTTTCCGAGCCTATTTGGTAGCGTCGAACTGATGCGAATTCTACCACCTGCCGGAATTGTGCGAACCATGCAAACCAACAATGACCTTTCATCAAGAAGTGCAACCTCCGAAGTCTTTCCCCCAGCCGCATTTGCATGCACAGTTGACACAAATGCTTCAGGCAAAACTGCACTAGTGGCATTGTTAATTGCAGGTTCCTTGTTATCGACTGAAGGAACTGAATTATCAGATTTTAACGAATTGTTATTAGAACTTGGCTGTCCTGCAGTTAAAACTTGTCCATCCAATCCATGATCAGTCGAATCCAATATTAAAGCGTTGTGGAATTGGGAGGAAATTTGTTGCAAGCTCTGATCAGGTTGGGATGAGACCAAATAACCTCTACTATCAATTGACTCGAGAACCTGTGCTTCCCCGGTGGATGATGACAAGACAGAATCAGGTGGTGCCCCTTGGTTAATTTGGACATTTAAATAGTCTTGATGAAGAGATTGCCCATTAACAGATGATTCATAGTTATAATCTGGTCTTATTAAGTTTGGATCATTTTGTGAAGATGGAAGCTCATTCTGTGTAGATATCTGCAATCTCTCAGATGGAGCCTGTTGGTTCTGCCACTGTTGGAGAGACGATATTGCAGGTATCGAGTGAAAATGCCCAACATGAGATTGAGGAACATGTGGTGGGACCGAATGAGGTACCCCTTGTTGATGCATAAGAAATGGATGTAGAGCAGTCACTTGTCCAGGGGGAAGATAGGAAGGCATACCAAGTAGAGATGATGGAGAAATTGGAACCCCAGCAACATGGTCGATCTGAGCTGATGTGTTTCCAGTTGAAGGAAATGAGGGAACATCATCTGAATTTCCATTTTGGAGGGGCCCTGTATTTCCATTTGATGTATTCGTATCTAGCTGGTTTCCATTGTTCTGACCAAATTGAGATGCATCCTTTGAATTTGATTGTGCCATGCATGATTCATCGGTGTAAGTCCCACTCCTTTCTCTTGCATCAGCCAGCTCAAGTTGAAGCTGTTGTACTGTATGCATATGACGTCTCTCCATCTCAGCAAACTGCCTTTGACAACCAAGCCAGAGTTGATTATATTGTTCTGTACGTTCCCGCAATTCAGCTTGGATTGTAGTTGACTGCAAGGCATCCATTTCCTGAACACGAGTGATCCAAGCTTGGGCCTCCCTCAACCGTTCATCTTTATAAAGAATAGCTTCTTGAGCAAGCCTATGCTGTTCCCGGAGATCATTAAGCTGCCTCTCATTTTCTTGAATATGCTCTTGCAGGTCATGTAATTGTTGTATGTGTTGGGTTCTTTCAGCTTCCGAATGGTCACGTTCCCTTCTGATACTTGCTAATTCTTTATTCTGTTCTCGAAGAAGGTCTTCTTTAGCCCAGGCCGCTTCATTATCTAGTTTGACAGCATGCAGCTCTCTATCTTTCTCGTCCATTTTCCTTTCCAAATCATGTATTGTCTGCTCCCTTTCATGGAGTTGCTCCTGAAGCTTGGAAGCAGCATTGGCATGTTCCTTTATTTGAGCATCAAAGTTATGTTGTATTTCCATTATCTCAGATCTTGCAATGATTTGAGCTTTAAGATCAATCTCCATATGTTGCAGTTCCTCTCTTTGCCTAGAAACATCTTCAACCCGCTGCTGCAAAAGGTCATGATCTAAAGTTCCATCTATTGTGATCGAACAGAAGTCCACATCAACTGGCTCTCTTCCTTGCTCATATATTGTTCTCTCATCCGATTGGCCTAGCTTTGATCGTTCCAACTCCTCATCCCCGATGTTTCGGGCCGAATGATGGTCGGAGACGGCGCGCCACTCTTTGCGGGCTGGCGGAGGTGGCATCGGCATGGAACTACCGCGCGCAGCGGCACTCTGCTCAGAAAAACCTAGGGTTCGCGAGGCTCAAAGAAAAGGGGGCAAATGTAAAACCAGGAATTGCAGGAATTTACGAGATGAGAGGACCGGCAACGGAGTTACTCCACCAGAGAGATTGCGAAGGGGAAGCACCTGGACGATTTGGAGT
>Dhingra_Pear_16_GATCAG_L001_R1_001_paired_trimmed_paired_merged_contig_8237 kinesin-related 8 isoform X2	GO:0005829
TATCTTCTGGAAGTAAATGCAGCAGCATTGGTCATCCTGCCATGTTTCCCAACAGCATTTGAGCTCAGCCGGCCATTAGGCAAGCCTGAGCTTTGGGTACTGCTCATGCTTGATCTATCCATAAGTGCTCCATTTCCACCATTCATAAGTACAGATGACTGGCTTGGCCTAGTGTCAGGGCCATTCGGTTCCCAAGAATCATTAGATTTGCTCAAAATCTTTACATTTGAGAAACCTCCAGGAATGCCAAAGCTTAACCCATTTAATTGCTGATTCTGCTTAACAGACTGCAAGTGATTATCATTTGCATTTAAAGTTGATATCTTCCTTGAGCGGTGAGTCTGTGCCACTGGAGTAATAGCCACAGAAGGCAAAGATGAAGAGTAGGGAGATGATGCAGCTGCAGCAGCAGCAACTTTTGCAACAGCAGCTGTAGCTGCTATCATCTCTTGCGCTCCTTCACGAAGCTGAATGTAGTCGCCCTCAATCACAAATAATTCATGGTGACCAGCCACAAAGTCATCAAGCTTTCCGAACTTTTTCTTGTAATCATGCCAGTGTAAGGGTGCAAGCATCTTTCCTAGCCTATTCGGTAGCGTTGAACTGATACGAATTCTACCACCTGCCGGAATTGTGCGAACCATGCAAGCCAACAATGACCTTTCATCAAGAAGTGCAATTTCCGAAGTCTCTCCCCCTGCCGCATTTGCATGCCCAGTTGAGACAAATGCTTCGGGCAGAACTGCACTAGTGGCATTATCAATTGCAGTTTCCTTGATATTGACTGAAGGAATTGAATTATCAGATTTTAACGAATTGGTAGTAGAACTTGGTTGTTCTGCAGTTAAAACTTGTCCATCCAACCCATGATCAGTCGAGGTCTGAACATTTTGCTCCAGTACCTTGGTTTCACTGTTCTGTTCAAGAGATTCCAATCTTAAAGCATTGCGGAACTGGGAGGAAATTTGTTGCAAGCTCTGATCAGGTTGGGATGAGACCAAATAACCTCTATCAATTGACTCAATAACCTGTGGTTCCCCAGTAGATGATGACAAGACAGAATCAGGCTGTGCCCCTTGGTTAATTTGAGCATCCAAATAGTCTTGTTGAAGAAATTGCCCATTACCAGATATTTCATAGTTATAATTTGCATCTGGTCTTATTAAGTTTGGATCATTTTGTGATGATGGAAGCTCATTCTGTGTAGATATACCCTCAGATGGAGCCTGTTGGTTTTGCCACTGTTGGAGAGATGATATTGCAGGTATCGAGTGAAAATGACCAACATGAGATTGAGGAACATGTGGTGGGACAGAATGGGGCACCCCTTGTTGATGCATAAGAAATGGATGTAGAGTCACTTGTCCAGGGGGAAGATAGGAAGGCATCCCAAGTAGAGATGATGGTGAAATTGGAACCCCAGCAGCATGGTCGATCTGAGTTGATGCGTTTCCAGTTGAA
>Dhingra_Pear_16_GATCAG_L001_R1_001_paired_trimmed_paired_merged_contig_1963 kinesin-related 8 isoform X1
GCTGCTGCTGCAGCCGCATCATCTCCCTACTCTTCATCTTTGCCTTCTGTGGCTGTTACTCCAGTGGCACAGACTCACCGCTCAAGGAAGATATCGACTTCAAATGCAAATGATAATCACTTGCAGTCTGTAAAGCAGAATCAGCAATTAAATGGTGTAAGCTTTGGCGTTCCTGGAGGTCTCTCAAATGTAAAGATTTTGAGCAAATCTAAAGATTCTTGGGAACTGAACAGCCCTGACACTAGGCCAAGCCAGTCGTCTGTACCTTTGAATGGTGGAAGTGGAGCAGTTCTGGGTAGATCAAGCATAAGCAGTACCCAAAGCTCAGGCTTGCCTAATGGCCGGCTGAGCTCAAATGCTGTTGGGAAACAACATGGCAGGATGACCAATGCTACATTTACTTCCAGAAGATAGAGAGAGCAGGAAATCGCGCCACCTTATGATCGGAATGGTGGACCGGTGCATGGAC
>Dhingra_Pear_16_GATCAG_L001_R1_001_paired_trimmed_paired_merged_contig_36478 kinesin-related 8 isoform X1	GO:0005829
TGATGCATAAGAAATGGATGTAGAGCAGTCACTTGTCCAGGGGGAAGATAGGAAGGCATCCCAAGTAGAGATGATGGTGAAATTGGAACTCCAGCAACATGGTCGATCTGAGTTGATGCGTTTCCANNNNNNNNNNNNNNNNNNNNNNNNNNNNNNNNNNNCTGACCAAACTGAGATGCATCCTTTGAATTTGATTGTGTCATGCGTGACTCATCAGTGTAAGCTCCACTCCTTTCTCTTGCATCAGCCAGCTCAAGTTGTAGCTGTTGTACTGTATGCATATGATGTCTCTCCATCTCAGCAAACTGTCTTTGGCAACCAAGCCAGAGTTGATTATATTGTTCTGTACGTTCCCGCAATTCAGCTTGGATTGTAGTTGACTGCAAGGCATCCATTTCCTGAACACGGGTGATCCAAGCTTGGGCCTCCCTCAACTGTTCATCCTTAAAATGGATGGCTTCTTGAGCAAGCCTATGCTGTTCCCGCAGATCATTAAGCTGCCTCTCTTTTTCTTGAATATGCTCTTGGAGGTCATGTAGTTGTTGTATGTGCTGGGTTCTTTCAGCTTCCGAATGGTCACGTTCCCTTCTGATATTTGCTAATTCTTTGTTCTGTTCTCTAAGAAGGTCTTCTTTAGCCCAGGCCGCTTCATTATCTAGTTTGA
>Dhingra_Pear_16_GATCAG_L001_R1_001_paired_trimmed_paired_merged_contig_10142 kinesin-related 4-like isoform X2	GO:0005871	GO:0005874	GO:0003777	GO:0005524	GO:0008017	GO:0008270	GO:0016887	GO:0007018	GO:0008152
AGTGCAATCTCTCCAGCAAGCATCTTAACTTGCTCAACCAGCAGGTCTATGTGATCTGACATTGTCATCCCTCCCATCGGAACTCTTGAACCACTGATAAGTTCACCCGCTTGAGTTGAATCTGTAATTGTACTGCCAGCTGGGGAGAGCTCTTCATTCCTCCTGCTGGAAGACCTCTTGTGTCTAAAATCATAAGCCATATCTGATGGACCAGCAGATGCAGACGATGGTGACTCCTTTTGGTTCTCACCTTCTAGAAGCAAGGGTCCATCTCGCACTACTTCCATTTTGTCATCCTCACCAACAGAAAAACTGCGTTGGTGGCTGGGAATATCACCCAATCCAGGAATTGTATTTTTTGAAGAAACAAGAATAAGCTTCGTCAGCCTCTGGATTCTACTCATAAGAGCAGCCTTCGCTTCCTCTTCTTCCTCCAATCTTGATTGCATTTTAAATTGACCTTCTTCCAACTTTTGCTTTAAGCTGATAATCTCCTCATGACTTATGCCAACAAGCATCCCCTTCCTTAGCTGATCAAGTTCTGTTTTCAGGACCGAAATCTCTCTTTGATACTTCTTAATCAATGACTTTTCATCAATAATCTTATTACGTGATGCATAGATTTCTACTCGCTTTGCCCTGCTTGCAAACTTCAATGTATTATGAGTTTCCTCCATGCTACTTGATGCAGGAGTCACTGTGCAAATAAGCGAAACATGTCCATGCCCACCTAACGAGGATTGTAAAAGGCGGGTAAGCTTAGAATCTCGATATGGAACATGGGATGCCTTTCCCTCACTCAGCTTTCCAATTACAGTTCCAAGAGTTAGAAGACTCTTGTTTATGTATGATCCTTCCTTTCTTCGTAGTCCAGTTGTTTCGGTTTTCGAGCTCTCAGATCCAGCTAGATCAATTAAATTAAGTTGAGAGAAGATCACTCCGTCATACTCATCACCATGGGCACTGCTTTCAATCATCAGTGTAAATATGGTGTGACTTCGACTACTCAACAGATTAAAATTGTTTGATCCAACATGACGATGCTCTTCTCCAGCAGCAATAAAAGAAAGTGCATGCCCAGGAGACAAAACAACTTCTTCTTTTATACCCTCAACATAAGTACCCTGTGAATCTTCTCTAACACGCAAATTTTGACCTGTTGGATCAAGCAAGTCATTTATCACCTCGTTGTAGATCTCAAGATATGAAACGCGGAGTAAAAATTCCCTTCCTGGGGTATCTTGGATAATACTGAAGACATCCTTTATTGCCAATGGTATGATACCTGGAGCGTTTTGATCACCATGCATAGTGTGTGTCTTTCCACTACTTGTCACACCATAAGCAAAAACAGTACCATTGACACCTTCCATGGCAGCTTTGACAACAGGTTTAGCGGCAACTTCGTACACCTCTTGCGAATTGGCATGCTGTCCAAAAACTCTATCAAATGCATATGCTGTAGCTGGATTATACTCATTCCTCACAATCTTATCGCCGTCTGCGTACCAAGTGACCTCATCCCCTCTCT
>Dhingra_Pear_16_GATCAG_L001_R1_001_paired_trimmed_paired_merged_contig_114131 kinesin-related 4-like isoform X2
ATTGAGTTTCTGGTGAAGCAATTTTCAGGTATGTTATTTTTCTCGAGAATTAGTGTTGGATGAGTCGAATTGGGTGATGCTTGGTTAACAAAAAAGAAGAAGAGACAGTGGCTTGCACTTGTTAGTTGAATGCTGGATATGGCCTATTTAACCCAATATTAATTGACAATTGGAACTAATTGAATATATCTGTGGAGTTTGTCATTTGGATCCATCTTACTGCGGTACTCTGGCTTTAATGATCATGTTCATTTGAATCTAATCAGTTTTTACAAGCAATAATGTAAAATTTACAGGCCTTTCTAGTTCATGATCTCCATTTAACACTCAACATCCTAAGTAGTTTAACAGTTTTACGGCTTCATTTGAGCAGCAGCGGAACTGTGTTTATTTTAACAATCCATGCTTACAGATTGATAACTTGGAATATGATATCCATGAAAAGAGAAGGAAAATGAGGGTTTTGGTACAGCGGATTAAAGAAAGTGATAAAATCAGCAGACAATCGTATTCTCCAAGAGCAATTGCAAAAT
>Dhingra_Pear_16_GATCAG_L001_R1_001_paired_trimmed_paired_merged_contig_12523 kinesin-related 4-like isoform X2	GO:0005871	GO:0005874	GO:0003777	GO:0005524	GO:0008017	GO:0008270	GO:0007018	GO:0008152
CCGGCGAGCGAGCACTGTAACCCCCGGAAGCGTACTGCATTAAATCGGAGCGGCCGCTACCCGGCGTCATGGATCGGGACCCGAGTCCACCTCCCGAGTTGTAGAACGAGGAGGCGGAGGTCGAGCAGGAGCGCGGAATCATCCGACCGTTGATCAACGAAGAAGATGAAGAGGTCGAGGAGTAGGGACTGGATGGCTTCCGGTAGGAGAAAGGCGAGCTGCTGCGGGCTCGTGAGGACGAGGCCATCCAGCTGAGTCAACTCGGACGGTGACTCGGTGACAGAGATTTGGAAAAATGCAGCGATTAAAAAACAAAAAAAAAAATGGAAGAAGAAGAAGAAGAAGAAG
>Dhingra_Pear_16_GATCAG_L001_R1_001_paired_trimmed_paired_merged_contig_42055 kinesin-related 4-like isoform X2	GO:0005871	GO:0005874	GO:0003777	GO:0005524	GO:0008017	GO:0008270	GO:0016887	GO:0007018	GO:0008152
CAAAAACTGGCCGAAGAAGCTTCTTATGCAAAGGAACTGGCTTCTGCTGCTGCTGTTGAGTTGAAGAATTTGGCTGGTGAAGTGACAAAGCTCTCATTGCAGAATGCAAAACTAGAAAAAGAATTGTTGGCTGCTCGGGAGTTAGCCAATTCTAGAAGTTCTGCCATGCAACCCGTTAATGGCATTAACCGGAAGTACAATGATGGACCAAGAGGTGGGAGGAAAGGGAGGCTA
>Dhingra_Pear_16_GATCAG_L001_R1_001_paired_trimmed_paired_merged_contig_47287 kinesin-related 4-like isoform X2	GO:0005871	GO:0005874	GO:0003777	GO:0005524	GO:0008017	GO:0008270	GO:0016887	GO:0007018	GO:0008152
CCATTTCCCTGGTGTTTGAGCTCTTTCTCCTTCATCTCTTGCATTCGAGCCTTAAGGCGAAGAACAAGAGGTTCTTCCTTAGGACTTTCATCATCAGCGGATTTTGAAGCATCCAAAACTTGTCTCTCTATGGTGGCAATCTCATTCACAGTTGCTTTTAGACCATTACTATTTTCTATCACATCATTATGCCTTTCTTCTGTGTGTGTCTCAGGGATAGACCCGCCCTCTTTCTTTAATTTTGCGACCA
>Dhingra_Pear_16_GATCAG_L001_R1_001_paired_trimmed_paired_merged_contig_47288 kinesin-related 4-like isoform X2	GO:0005871	GO:0005874	GO:0003777	GO:0005524	GO:0008017	GO:0008270	GO:0016887	GO:0007018	GO:0008152
AAGAGGTGGGAGGAAAGGGAGGCTATCTGGTCGTTCTGATGACTTTGAGGCATGGAATCATGATTCGGATGATTTAAAGATGGAACTCCAAGCAAGGAAACAGCGAGAGACAGCTCTTGAGGCTGCCCTTGCTGAAAAGGAATTTATAGAAGAGGAGTACAGGAGGAAGGTTGAAGATGCAAAGAAAAGGGAGGAAGCTCTAGAGAATGATTTAGCAAACATGTGGGTGTTGGTCGCAAAATTAAAGAAAGAGGGCGGGTCTATCCCTGAGACACACACAGAAGAAAGGCCCAATGATGTGATGGAAAATAGTAATGGTCTAAAAGCAACTATGAATGAGAGTGCCCACATAGAGAGACAAGTTTTGGATGCTCCAAAATCTGCTGATGATGAAAGTCGTAAGGAAGAACCTCTTGTTCTTCGCCTTAAGGCTCGAATGAAAGAGATGAAGGAGAAAGAGCTCAAACACCAGGGAAACGGAGATGCCAATTCCCATTTGTGTAAAGTATGTTTTGAATCACCAACTGCAGCAATTCTTCTCCCTTGCCGGCATTTTTGCTTGTGTAAGTCTTGTTCACTTGCATGTTCTGAGTGCCCAATTTGTCGTACAAAGATTT
>Dhingra_Pear_16_GATCAG_L001_R1_001_paired_trimmed_paired_merged_contig_10141 kinesin-related 4-like isoform X1	GO:0005871	GO:0005874	GO:0003777	GO:0005524	GO:0008017	GO:0008270	GO:0016887	GO:0007018	GO:0008152
AATTGCTCCTGGAGAATACGATTGTCTGCTGATTTTATTTCCAACTCAAATCCCTTCTCATTGCACTGGGTTGTCAGTCTCTTAACTGTCTGCTGCATCTCAACCATAGATGCATTAGCAATTGAAGCCTCACCACTTTCGTTAATGCACTGTTCCAAAACCCTCATTTGCCTTCTCTTTTCATGGATATCACATTCCAAGTTCTCAATTTGAGTTTTGGAGCTTTCAGGGTCATCTACAGACTGCTCCACCAATCGTTTCAAGGAGCTGGTGCCAAGTGCAATCTCTCCAGCAAGCATCTTAACTTGCTCAACCAGCAGGTCTATGTGATCTGACATTGTCATCCCTCCCATTGGAACTCCTGAACCACTGATAAGTTCACCCGCTTGAGTTGAATCTGTAATTGTACTGCCAGCTGGTGGGAGCTCTTCATTCCACCTGCTCAAAGATCTCTTGTGTCTAAAATCATAAGCCATATCTGATGGAACAGCAGATGCAGAAGAAGCAAGGGTCCATCTTGCACTACTTCCATTTTTTCATCCTCACCAACAGAAAAACCGCGTTGGTGGCTGGGAATATCACTCAATCCAGGGATGGTATTTTTCGAAGAAACAAGGATGAGCTTCGTCAGCCTCTGGATTCTACTCATAAGAGCAGCCTTCGCTTCCTCTTCTTCCTCCAATCTTGATTGCATCTTAAATTGACCTTCTTCCAACTTTTGCTTTAAGCTGACAATCTCCTCATGACTGATGCCAACAA
>Dhingra_Pear_16_GATCAG_L001_R1_001_paired_trimmed_paired_merged_contig_22657 kinesin-related 4-like isoform X1	GO:0005871	GO:0005874	GO:0003777	GO:0005524	GO:0008017	GO:0008270	GO:0016887	GO:0007018	GO:0008152
TACACAAATGGGAATTGGCATCTCCGTTTCCCTGGTGTTTGAGCTCTTTCTCCTTCATCTCTTGCATTCGCGCCTTAAGGCGAAGAACAAGAGGTTCTTCCTTCTGACTTTCATCATCAGCGGATTTTGAAGCATCCAAAACTTGTCTCTCTATGGCGGCACTCTCATTCACAGTTGCTTTTAGACCATTACTATTTTCTATCACATCATTATGCCTTTCTTCTGTGTGTGTCTCAGGGATAGACCCACCCTCTTTCTTTAATTTTGCGACCAACACCCACATGTTTGCTAAATCATTTTCTAGAGCGTCCTCCCTTTTCTTTGCATCTTCAACCTTTTTCCTGTACTCCTCTTCTGTAAATTCCTTTTCAGCAAGGGCAGTCTCAAGAGCTGCCTCTCGCTGTTTCCTTGCTTGGAGTTCCATCCTTAAATCATCCGAATCAAGATTCCATGCCTCAAAGTTATCAGCACCACCAGATAGCCTCCCTTTCCTCCCACCTCTTGGTCTATCATTGTACTTCCGATTAATGCCATTAACAGGTTGCATGGAAGAACTTTTAGAATTGACTAACTCCCGGGCAGCCAACAACTCTTTTTCTAGTTTTGCATTCTGCAATGAGAGCTTTGTCACTTCACCAGCCAAATTCTTCAATTCAACAGCAGCAGCAGATGCCAGTTCCTTTGCATAAGAAGCTTCTTCGGCCAGTTTTTGGTTCTGCACATGTAACCCACTCCTCTCCTCTGAGAACTGCACGTGCTCCAGCTTTAGTTTTTCATTCTCAATCTCCTGAGACTGAATTTTCTTTTGCAACTCCTCAACATACTCTTCAGATACACACTGCTCGGAAGACGGTGATGATCTTTCACCAGATACTGAAGCCAAACGCTGCTCTAACTGATCCACTTTTTCTTGCAATTCCATGTTCT
>Dhingra_Pear_16_GATCAG_L001_R1_001_paired_trimmed_paired_merged_contig_33805 kinesin-related 4-like isoform X1	GO:0005871	GO:0005874	GO:0003777	GO:0005524	GO:0008017	GO:0008270	GO:0007018	GO:0008152
ATGATCCTTCCTTTCTTCTTAGTCCGGTTGTTTCGGTTTTCGAGCTCTCAGATCCAGCTAGATCAATTAAATTAAGTTGAGAGAAGATCACTCCGTCATACTCATCACCATGGGCACTGCTTTCTATCATCAGTGTAAATATGGTGTGACTTCGACTGCTGAACAGATTAAAATTGTTTGATCCAACATGACGATGCTCTTCTCCAGCAGCAATGAAAGAAAGTGCATGCCCAGGAGACAAAACGACTTCTTCTTTTATACCCTCAACATAAGTACCCTGGGAATCTTCTCTAACACGCAAATTTTGACCTGTTGGATCAAGCAAGTCATTTATCACCTCGTTGTAGATCTCTAGGTATGAGACACGCAGTAAAAATTCCCTTCCTGGGGTATCTTGAATAATACTGAAGACATCCTTTATCGCCAACGGTATGACACCTGGAGCATTTTGATCACCATGCATAGTGTGTGTCTTTCCACTACTTGTCACACCATAAGCAAAAACGGTACCATTGACACCTTCCATGGCAGCTTTGACAACAGGTTTAGCGGCAACTTCGTACACCTCTTGCGAATTGGCATGCTGTCCAAAAACCCTATCAAATGCATAGGCCGTAGCTGGATTATACTCATTCCTCACAATCTTATCGCCGTCTGCATACCAAGTGACCTCATCCCCTCTCT
>Dhingra_Pear_16_GATCAG_L001_R1_001_paired_trimmed_paired_merged_contig_35047 kinesin-related 4-like isoform X1	GO:0005871	GO:0005874	GO:0003777	GO:0005524	GO:0008017	GO:0008270	GO:0016887	GO:0007018	GO:0008152
ACATACTCTTCAGATGCACAGTGCTCGGAAGATGGTGATGATCTTTCACCAGATACTGAAGCCAAACGCCGCTCTAACTGATCCACTTTTTCTTGCAACTCCATGTTCTCTGCACACTTATTTTGCAATTGCTCCTGGAGAATACGATTGTCTGCTGATTTTATTTCCAACTCAAATCCCTTCTCATTGCACTGGGTCGTCAGTCTCTTAACCGTCTGCTGCATCTCAACCATAGATGCATTAGCAATTGAAGCCTCACCACTTTCGTTAATGCGCTGTTCCAAAATCCTCATTTGCCTTCT
>Dhingra_Pear_16_GATCAG_L001_R1_001_paired_trimmed_paired_merged_contig_12325 kinesin-related 4-like [Pyrus x bretschneideri]	GO:0005871	GO:0005874	GO:0003777	GO:0005524	GO:0008017	GO:0016887	GO:0007018	GO:0008152
CCTGTATGGTATATGAGTAGCCCTCATATCGGTCAACTTTGATATAACAGTTCCTAGAGTTAGCAAACTTTTATTAATATAGGATCCTTCTTTCCGTCTGACACCAGTAGTTTCAGCTTTCGAGCTCTCAGAACCTGCCAGATCGATGAGGTTCAATTGTGACAGACTTACAGCTTCACCTTCACAATTTTCCCCACATGGACTACTTTCTATTGTCAGCGTAAATATCGTGTGGCTCCTGCTACTGAATAGATTGAAATTTGTTGAGCCAACATGCCTGTGCTCTTCTCCAGCTGCTATAAGTGAAAGGGCGTGAGCTGGGGACAGTACAACTTCTTCCTTTATTCCTTCAACAAAGGTGCCCTGGGCATCTTCTCTAATTCGTAAATTCTGTCCTGCTGGATTCAACAAGTCATTAACAACCTCATTATAGATTTCCAAGTATGACACACGAAGAAGATACTCTCGATTTGGAGTCTCTTGGATGATGCTAAAAGCATCCTTCACAGCCAGTGGTATAATTCCAGGCGACCTTTGATCACCATGCATAGTGTGAGTCTTCCCGCTGCTGGTCACCCCATATGCAAAAATTGTACCGTTGACGCCTTCCATAGCGCCACTAATAACATGCTGAGCAGCAACATCATAGACATGGCGTGTTGTTGTTGTAGGGCCGAATACCCGATCATATGCATAAGCTATTGATGGATTATGCTCATTTCGCACAATGGTGTCTCCGTCTGCATACCATGCGACTTCTTCTCCTTGGCGAATTTCCCTC
>Dhingra_Pear_16_GATCAG_L001_R1_001_paired_trimmed_paired_merged_contig_15746 kinesin-related 4-like [Pyrus x bretschneideri]	GO:0005871	GO:0005874	GO:0016020	GO:0003777	GO:0005524	GO:0008017	GO:0016887	GO:0007018	GO:0008152
GGCCGCATGTTAAACTAATATTATTATATTTCAATATAATGCATCAACAAATACTAACCTGCGAAAAATAGAGAACCCCAGATTGTGTATTTGTGGAATACATTTGAATCGGCACTGTGTACTCGAAAAGAAGCCCTAAATCGTTACGAACAAACAATAACCCCCTTGTCAAGAAACCCCAAAAAGAAGACAAAAAAACCCTAACTTGTATACACATACAATAAGCCCTTACCATACAAAACACACATTTTTACAGCTCTCTCTCGCTCTCTCTCAAACCAATTTTATCGAAAGCTCAATCTTGCCGGATCATCTTGAACACTCGTCACGCTACCATCCCCCATAACCATCAGTTTGTCGGGTCTCTTTTGTTGAGTCCGAAGAATCAGTTTCAGTTCCGTGGGATTTTTTTAATTTCGCCACGAGAACCCACATGTTGGCGAGTTCATTTTCCAGGTATGCTTCTCTTTGCTTGGATTCCTCAACCCTTCTTTGAAGATCAGCCTCTCTTTTATCCTTCTCCGTAAGAGCAGCCTCGTATGAATGTTCTCTCTCCTTGCTCACTGCCAGTTCTCTCTTCATTTCTGAGATAAGCCCGCTTTGGTCCTGTTTGATGTGACTATCTCTCCGACCATTTCGGATTGTGCTACTATTTCGACGCTGAGTAGGAGAGTTCTTAGATGCCGCCAGCTCAGCAGCTAGTTTTTCGTTTTGGTTCATGAGTTTGGAAACTTCTTCTGATAATGCCTTGAGCTCAACGGCAGCAGCTGAGGCTAGACCTTTGGCATACGAGCTCTCCTCCACAAGTTTCTGGTTCCGAACTTCTAACTGTTCCTTTGACTCCGTCAGTTCAGCCACCTTCTGCTTCAGTTCTTCAACCTGCTTCAGTAGGAGGAAAACTTCATTTTTGTCATTCAACACCGCATTATCTTTCTCTGTGCCCAGTTCCTCATGCAAATTTTTTGAACCAGTTCGAGAAGTGACTACTGGGCTCAAATTTCTGAACTCTAGTGCCTCAGAAAGCTGCTGCTTCAAGGAGGCGACTGTTTCCTGCAATCCTTTGCATTCACCAATCTTTTGTTCTAGCTGTTCTTGGATTATACGATTATCAGCAGCTTTAACCTCAAGTTCGAAGGACTTCTCATTCAATTGCTCCATCACTTCAGCAATAGATTGGGATGCTTCCAGTTGACTCATTTTGTTGTGTGAAAAGGACTCTGCAATTTTCTTTTCCACCAAAGCTATTTGTTCATTCTTCACCTTGATTTCATCTTTGAACTTTC
>Dhingra_Pear_16_GATCAG_L001_R1_001_paired_trimmed_paired_merged_contig_33265 kinesin-related 4-like [Pyrus x bretschneideri]	GO:0005871	GO:0005874	GO:0016021	GO:0003777	GO:0005524	GO:0008017	GO:0016887	GO:0007018	GO:0008152
TTCTTCTCCTTGGCGAATTTCCCTCGGGCTGAGTGGACGAAAGCGGACCGTCACAGTGACGTTTTCTTTGGATCTTTCCCCATCTTGCGGCAAACTTTCTGAGTACAAGTACTGTTGCTTACTTCGAGCCGAAGAAGATGCTGCAGAGCTCTGACATTCAATAGATGTTTCCAAATATTGTTTTGAAGACGTTGTAGTCGAAGATGCAGGGGAATTAGCAGCCTTTGAACTGCTCGAACCTAATTTTTTTGATTTTGATCCGTATTTTGACGCCATTACCACTGGAAGTCACTCCCCTTCTGTAAAGGCAATCAGACGAGCATTGGGAATTGCATGCACCAAATGGAGAAAAGTCGAGAGGAAGCGACCTTTATATCACAGAGATCGTCTCGGAAGCCGGAGCGAGACGGATCTTGGAAGGGATGCTTTATTCGATCAAAGGCGAACAATCAGCATTTCTTAATCGAATTTCAGCCTTTTTGCAGAGAGAGTAAGAAGGACTCATACGCATATAAACCCC
>Dhingra_Pear_16_GATCAG_L001_R1_001_paired_trimmed_paired_merged_contig_7059 kinesin-related 4-like [Pyrus x bretschneideri]	GO:0005871	GO:0005874	GO:0016021	GO:0003777	GO:0005524	GO:0008017	GO:0016887	GO:0007018	GO:0008152
GTTCTTGGATTATACGATTATCAGCGGCTTTAACCTCAAGTTCGAAGGACTTCTCATTCAATTGCTCCATCACTTCAGCAATAGATTGGGATGCTTCCAGTTGACCCATTTTGTTGTGTGAAAAGGACTCTCCAATTTTCTTTTCCACCAAAGCTATTTGTTCCTTCTTCGCCTTGATTTCATCTTTTAACCTTCGCATTTCCATCCTAATTTCATC
>Dhingra_Pear_16_GATCAG_L001_R1_001_paired_trimmed_paired_merged_contig_24156 kinesin-related 4-like [Gossypium raimondii]	GO:0005871	GO:0005874	GO:0016021	GO:0003777	GO:0005524	GO:0008017	GO:0016887	GO:0007018	GO:0008152
CACATCGGGCAAAACACATTGAAATTCAAGCAGCACAAAACAAGATTATTGATGAGAAGTCACTCATTAAGAAATATCAAAATGAGATACGTAGTTTAAAGGAAGAGTTAGAAGAGTTGAAGAGGGGTATAGTCACAATTCCTCAACTAAAAGATGCTGGGGAAGATGATATTCTGCTCCTTAAACAAAAGTTAGAAGATGGCAAATACAAACTGCAATCAAGATTGGAACAAGAAGAAGAAGCCAAAGCTGCTTTGTTGGGAAGAATCCAAAGGCTGACAAAATTGATTTTGGTCTCAACAAAAGGAACACAATCATCAAGGTTTTCTCACCGACCTGATGTTAGAAGAAGACATTCCTTTGGTGAAGAGGAGCTTGCATACCTACCATACAAAAGGCGGGACTTGATTTTGGATGATGAAAGCGTTGAATTGTTTGTTCCTCCTCTTGAGGGGAGTACTGAAATGACTGATGACACACTGAAGGGGGAGAAGAAGACTCGGAAGCATGGACTTCTAAACTGGTTAAAGATACGGAAACGTGATAGTGGTACAGGGACGTTGACAAGCACAAGTGATAGATCCAGTGGAATAAAATCTACTAGTACACCTTCAACACCTCAAGCAGAAAGTGGTAATTTTCATGTAGAATCGAGGCTTTCACATTCAGCTCTTACAGAAAACTCTCCATCGGCTGATCTTTTGTCTGAGGCTAGAGAGGACAGAGAAGTTCGTCAGGAAAATTTCCTGGGACGAGAGGCACCTCTGACTAGCATGAAGTCAATTGATCGGATCAATCTTTTAAGGGAGCAGCGAAAAATCTTGTCTGATGAGGTAGCACTCCGTTCAAGTGCTCTGAAGCGGTTGTCCGAGGAGGCTTCAAGACACTCCGAGAAGGATGAAATTAAGATGGAGATGCGAAAGTTCAAAGATGAAATCAAGGT
>Dhingra_Pear_16_GATCAG_L001_R1_001_paired_trimmed_paired_merged_contig_30402 kinesin-related 4-like [Gossypium raimondii]	GO:0005871	GO:0005874	GO:0016021	GO:0003777	GO:0005524	GO:0008017	GO:0016853	GO:0016887	GO:0007018	GO:0008152
ACTTGTTTTTTGCATGACTGGCCGCATGTTAAACTAATATTATTAGCCTTCAATATAATGCCTCGACAAATACTAACCTGGGAAAAATAGAGAATCCGAACCGTGCACTTGAAGAATACATTTGAAAGTACTGTGAAAACGAAAAGACGCCTAATTCGTTATGAACAAACGATAACCCCCTTGGGCAAGAAGACCGAAAAAGAAGGAAAGAAAACCCTAACTTGTATTATACACAAACAATAAGCCCTTGCCATACAAAACACACATTTTTACACTCACTCTCTCAAACCAATCTTATTGAAAGCTCACTCTTGTTGGATCATCTTGAAACACCGTCACGTCACCATCCCCCATAACCATCAGTATGTCGGGTCTCCTTTGTTGAGTCTGAAGAATCAGTTTCAGTTCCGTGTGATTTTTTCAACTTTGCCACGAGAACCCACATGTTGGCGAGTTCATTTTCCAAGTACGCTTCTCTTTGCTTGGATTCCTCAACCCTTCTTTGAAGCTCAGCCTCTCTTTTATCCTTTTCCGTAAGAGCAGCCTCGTATGAATGCTCTCTCTCCTTACTCACCGCCAGTTCTCTCTTCATTTCTGAGACAAGCCCACTTTGGTCCTGTTTGGTGTGACTCTCTCTCCGACCATTTCGGAGTGTGCTACTATTTCGACGCTGAGTAGGAGAGTTCTTAGATTGAGGCTAGACCTTTGGCATACGAGCTCTCCTCCACAAGTTTCTGGTTCCGAACTTCTAGCTGTTCCTTTGACTCCGTCAGTTCAACCACCTTCTGCTTCAGTTCTTCGACCTGCTTCCGTAGAAGAAAAACTTCATTTTTGTCATCCAACACTTCATTATCTTTCTCTGTGCACAGTTCCTCATGCAAGTTTTTGGAACCAGTTCGAGAAGTGACTATTGGGCTCAAATTTTTGAACTCTAGTGCCTCAGAAAGCTGCTGTTTCAAGGAGGCGACTGTTTCTTGCAATCCTTTGCATTCACCGATCTTTTGTTCTAGCTGTTCTTGGATTATACGATTATCAGC
>Dhingra_Pear_16_GATCAG_L001_R1_001_paired_trimmed_paired_merged_contig_40977 kinesin-related 4-like [Gossypium raimondii]	GO:0005871	GO:0005874	GO:0003777	GO:0005524	GO:0008017	GO:0016887	GO:0007018	GO:0008152
CGCTGCTGGTCACCCCATACGCAAAAATTGTACCGTTGACGCCTTCCATAGCGCCACTAATAACATGCTGAGCAGCAACATCATAGACATGGCGCGTTGTTGTTGTAGGGCCGAATACCCGATCATATGCATAAGCTATTGATGGATTATGCTCATTTCGCACAATGGTGTCTCCGTCTGCATACCATGCGATTTCTTCTCCTTGGCGAATTTCCCT
>Dhingra_Pear_16_GATCAG_L001_R1_001_paired_trimmed_paired_merged_contig_12058 kinesin-related 4 [Pyrus x bretschneideri]	GO:0005871	GO:0005874	GO:0003777	GO:0005524	GO:0008017	GO:0016887	GO:0007018	GO:0008152
TTCGCATTTCCATCCTAATTTCATCCTTTTCGGAGTGTCTTGAAGCCTCCTCAGACAACCGCTTCAGAGCACTTAAATGGAGTGCTACCTCATCAGACAAGATTTTTTGCTGCTCCCTTAAAAGATCGATCTGATCAATTGACTTCATGCTAGTCAAAGGTATCTCTTGTCCCAGGAAATTTTCCTGAAGAACTTCTCTATCCTCTCTAGCCTCGGACTCAGCCGATGGAAAGCTTTCTGTAAGTGCTGAATGTGAAAGTCTGGATTCTGCATGAAAATTACCGCTTTCCGTTTGAGGTGTTGAAGGTGCACTGGTAGTTATTCCACTGGATTTATCACTTGTGCTTGTCAAGGTCCCCGTACCACCATCACGTTTCCTTATTTTTAACCAGTTTAAAAGTCCATGCTTCCGAGTCTTCTTCTCCCCCTTCAGTATGTCATCAGTCGTTTCAGTACTCCCATCAAGAGGAGGAACAAACAATTCAATGCTTTCATCATCCAAAATCAAGTCCCGCCTTTTGTATGGTAGGTATGCAAGCTCCTCTTCACCAAAGGAATGTCTTCTTCTAACTCCAGGTCGGTGAGAAAACCTTGACGGTTGTGTTTCTTTTGTTGAGACCAAAATCAATTTTGTCAACCTTTGGATTCTTCCCAACAAAGCAGCTTTGGCTTCTTCTTCTTGTTCCAGTCTTGATTGCAGTTTGTATTTACCATCTTCTAACTTTTGTTTAAGGAGCAGAATATCATCTTCCCCAGCATCTTTTAGTTGAGGAATTGTGACTATCCCCCTCTTCAACTGTTCTAACTCTTCCTTTAAACTACGTATCTCGTTTTGATATTTCTTAATGAGCGACTTCTCATCAATAATCTTGTTTTGTGCTGCTTGAATTTCAATGTGTTTTGCCCGATGTGCAAATTTCAATGTATTATGTGTCTCTTCGGAACTGCTTGATGAAGGAGTAACAGTGCAGATGAGAGATACACGCCCATGTCCACTTAGAGAAGATTGAAGAAGTCTTGTCAATTTAGAATCCCTGTATGGTATATGAGTAGCCCTCGTATCTGTCAACTTTGATATAACAGTTCCTAGAGTTAGCAGACTTTTATTAATATAGGATCCTTCTTTCCGTCTGACACCAGTAGTTTCAGCTTTCGAGCTCTCAGAACCTGCCAGATCGATGAGGTTCAATTGCGACAGACTTACAGCTTCACCTTCACAATTTTCCCCACATGGACTACTCTCTATTGTCAGCGAAAATATCGTGTGGCTCCTGCTACTGAGTAGATTGAAATTTGTCGAACCAACATGCCTGTGCTCTTCTCCAGCTGCTATAAGTGAAAGGGCATGAGCTGGGGATAGTACAACTTCTTCCTTAATTCCTTCAACAAAAGTGCCCTGGGCATCTTCTCTAATTCGTAAATTCTGTCCTGCTGGATTCAACAAGTCATTAACAACCTCATTATAGATTTCCAAGTATGACACACG
>Dhingra_Pear_16_GATCAG_L001_R1_001_paired_trimmed_paired_merged_contig_40976 kinesin-related 4 [Pyrus x bretschneideri]	GO:0005871	GO:0005874	GO:0003777	GO:0005524	GO:0008017	GO:0007018	GO:0008152
CGCTGCTGGTCACCCCATACGCAAATATTGTACCATTGACGCCTTCCATAGCACCACTTATAACATGCTGAGCAGCAACATCATAGACATGACGCGTTGTGGTGGTAGGGCCAAATACCCGATCATATGCATAAGCTATTGATGGATTATGCTCATTTCGCAAAATGGTGTCACCATCTGCATACCATGCGATTTCTTCTCCTTGGCGAATTTCCCTCGGGCTGAGTGGACGAAAGCGGACCGTCACAGTGACGTTTTCTTTGGATTTTTCCACATCTTGCGGTAATCTTTCCAAGTACAAGTACTGTGGCTTACTTCGAGCTGAAGAAGACGCAGGAGAACTCTGGCATTCAATAGATGTTTCCAAATATTGTTTTGAAGACGTTGTAGTCGAAGATGCAGGGGAATTAGCAGCCTTTGAACTGCTC
>Dhingra_Pear_16_GATCAG_L001_R1_001_paired_trimmed_paired_merged_contig_7060 kinesin-related 4 [Pyrus x bretschneideri]	GO:0005871	GO:0005874	GO:0016021	GO:0003777	GO:0005524	GO:0008017	GO:0016887	GO:0007018	GO:0008152
GTTCTTGGATTATACGATTATCAGCAGCTTTAACCTCAAGTTCGAAGGACTTCTCATTCAATTGCTCCATCACTTCAGCAATAGATTGGGATGCTTCCAGTTGGCCCATTTTGTTGTGTGAAAAGGACTCTCCAATTTTCTTTTCCACCAAAGCTATTTGTTCCTTCTTCGCCTTGATTTCATCTTTTAACTTTCGCATTTCCATCCTAATTTCATC
>Dhingra_Pear_16_GATCAG_L001_R1_001_paired_trimmed_paired_merged_contig_31813 kinesin-related 4
CTGGTGCATGATAATTAAGATGAGGTTAAAACTTAAGCAATCAACTTGGCACTATACATATGGAAGTTGTGAGGTGTGCGAATTGGCTTAAAATTTACTTGAGATAAAACACATTGACCTGTTTTGAGTTGCTTCACATCAATGGTATGACTATCTTTTCATCCAATAGCAGCCTGTTTGATATTACGCTTGTGTAGTGTTCCATTTGCAGGTCAATACTTGGACTTTGGTCATTTTTTTATGCTTAAGTTTTGTTTATGTGCTTAACTCATAATCAGAAGCCCTTTCTTCTCTATAATAGTATAATGTCAGGTAGCCTTGCTTATATTCAAGTGTGTATAAGCTATGCATTTCTGTACATTTTGTTAATACCATGTAGATAAGTGTTTTAATCTATTTTCCGGCCATGCATGTCTGATTCACTGTAAGAAGTTAAGAACGCAAGGAGCATCTAACAAGTTAAAATTCAAAGTTCTGATGTTGGCATTTGTATTTTGCTGATTACACTTTATTTGTGAGTCCGAGTTATCAGTTTTGTATAAGACAAAATTTGTTTCATAAAAATATTTCTTTTGAATCTTTAATGGAATAGTAAAGGCAAGTTGAATCATGCATGTAGTGCTTATCATTTCACATCCCTGACCAGTATTCATTTTACTTTTGACGAGATATGAATAAGTTTATCATATGTTTAATTGCTCAAGACAATAAATATTTTGATACCTATGTAGGCTCTGGAGCTTATAGATCAAGAAAGAATCAATTTATCTTCCAAGCTTATAGAAAAGAGCACTTGCTACATTAAGGTTAGGGAGGATGTCAATGCCAAATTGCAGCAGCAACAGG
>Dhingra_Pear_16_GATCAG_L001_R1_001_paired_trimmed_paired_merged_contig_37324 kinesin-related 4
CCTCTTTTCTCACCAGATCTATCCTTAACCTGCATAAATTCTAATCAGTCCTGTGACACAATTAACTTCTATCCGCATTGCTTTAAAATTTATATCAAAATCAAAGCAAGAAAGATATAAAAGACCTAGCAGGAATTACATAATTACGCATGAGTTTCATATCTCCAAAAATCCAAAAAATTTATTTAGCCTAAGTCTGGAGATGTAAGGGGCTTTTGATGAAGAAAAGGGGAAAATGACTCGCCACATGTAGTGGACAGTTGGAAACATAGATTCATGCATTATTATGGGGCTCTTCAGTACTGCCTCCCCCTTAAAATCTATTCCACTACTATAGTAGGATTTCAAAGAAATGGGCTTCATTTTTTAAGCTTCTCATTACCCATAGGAGTCCCACCTCCATTACACAAACATTACCCTTTCTTCAATAAAGAATCAAGAAATCAAGCCAAAGAAGTGAGGCAATTGTATACATACATATTACCGTAAACTCGAAAGATATTCAACAGCATTGAACAAGCTATCATATATGTAAATAAGGAAAGACGAAAAGAAAATATGAAGTTGTGCCATTCCATGCTCTTCCAGTTCCATGTGAGTGCAGTGAGAATAGACCCAATCCTGTTGCTGCTGCAATTTGGCATTGACATCCTCCCTAACCTTAATGTAGCAAGTGCTCTTTTCTATAAGCTTGGAAGATAAATTGATTCTTTCTTGATCTATAAGCTCCAGAGCCTCATCTTAATTATCATGCACCAG
>Dhingra_Pear_16_GATCAG_L001_R1_001_paired_trimmed_paired_merged_contig_63392 kinesin-related 4
AGAATCGAACCTAAGATCTCTCACTTGCAAGTGAAGAGGAATACCAATAGACCACAGTACTAAGTAGCATTCCACTTTGTCTTCCACTCCGCAAGCACATTCAACCACATGAGATATTCCCTTCAGTTTCACAATTTGGTCCTGCAGAGTCTTCTAAGTACTCAGTTTCTCCAGCTTTATCTGATAGAAGAGCGTTGAATTCTTCTTCCAGCCTCTTTATGTCCATTGCCCTTAGCTCTGGC
>Dhingra_Pear_16_GATCAG_L001_R1_001_paired_trimmed_paired_merged_contig_63393 kinesin-related 4
CAGGGCAATGATGCAAGGAAGAACCTAATGAACATGTTGGACTCTGCTAAAGCCAAGCTTGATGAGATTTTACAAATGAAATTTGAACTTGTTATCGAGAACTGCAAGCCAGCCTCCACAGGATTTTTTTGGTTCCACTAGATTAATATATATTAATTCTTTCTTTTAGATGGGGTATACATAAAGTATATCTTGCCAGAAAGTTTGACATGCTATGTTATTAGACAGTCAATTTGGGTGATAATTAGACAATCTAAACAATAGTCTAGGCTTGCAGTTTGGCCACACCACATGTCAGTGTCTGACAAGTGAAATCTCTCTCTCTCTCTCTCTCTCTCTCTCAACACATAAACGTAGGAAAACATTCTCTGGAAGGCAGTATGATATACTTTGTCGCCAGATTGTTTGAACCTTTATTTAGATGCATTCTTGTTCTATGTATGATTCAGAATGATACTCTGGCAACAGAATATTTTATACTATTTGTTGATTAGAGTGGATCATGGTTGTACAAGGTTTGCTTTGTTTGGTTTTCTGTTTTTTCTTTTTTATTTGGTATGTTCAGGCTTAAGTATTTAGCTAAAACTGACATGTATTTTCATGAGAACCTACGGTTATGATATACAATTTGACTTGAAAGGAATCATATTAAGTTTATTCTGCATCTCACATCACATCCTGCAAAAAAACTTTCCTTTCCTTTGTTAAATTAATGTTGCAACTATTCGACATCTCTTTGAGATCTGCTTCACAGTTTGAGTTGTGATTGTTTCTTATGCTGCTTTCTTGTACTCGATTCAGACGAAGCAGGCTATTGAGCAAGTAAATTTGAGGGAAAATGATTTTACGGTCAGTTGTTTTGCTAATACAAATAGGTTGATGGCTTTGTGGATGTATACATGCATGCACGGGTGCTTTCAATCAGATGCAGATAGTAATATATAAACACATAGGATGTTAAAGTTCCATGCTAAGATATGCTCTGGGAAGTTGGGCTCACATGATTACTTTATTTTCTGCTAGTGTGTGTCCTTGGTTTTACTGTCCAGAATATGGAGTTTTGATGGATTTTGAATTGAGTGAACTAATTTTCATTTCTCTTCTCATGACGGGTGATTCCAGCCAGAGCTAAGGGCAATGGACAT
>Dhingra_Pear_16_GATCAG_L001_R1_001_paired_trimmed_paired_merged_contig_81636 kinesin-related 4
CTAGGCTCTAGCCATGAGCCAACTGATGATTTCATTCTCAGACTTCCATCTTCCGCAATTCATGCATGTGTTTCAAGTTTTTTTTTTTATGCACAGATGCCCACTTCCGCTTTGTATTCCTCTCCGCAAGCACATTTAACCACATGAGATATTCCCCTCAGTTTCTCAATTTGGTCCTGCAGAGTATTCAAGTACTCAGTTTCTCCAGCTTTGTCTGATAGAAGAGCACTGTATTCTTCTTCCAGGGTCTTTATATCCATTGCCCTTAGCTCTGGCTTAAAATCATTTTCCCTCAAATTTAC
>Dhingra_Pear_16_GATCAG_L001_R1_001_paired_trimmed_paired_merged_contig_129056 kinesin-related 11	GO:0005871	GO:0005874	GO:0003777	GO:0005524	GO:0008017	GO:0016887	GO:0000280	GO:0000911	GO:0006270	GO:0006275	GO:0006306	GO:0006346	GO:0007018	GO:0008283	GO:0009909	GO:0010389	GO:0016572	GO:0031048	GO:0042023	GO:0048449	GO:0051225	GO:0051567
CGACGCTCTTCCGATCTATAACACCATGAAGAGGTACACATTGAGGAAACAAAGGGGACCCTTCAATTTGCTAGCAGAGCTAAGCGCATCACTAATTGTGCTCAAGTTAATGAGATTTTGACAGATGCAGCCTTACTGAAGCGACAAAAACAAGAGATAGAAGAGCTTCGTATGAAACTTCAGGGATCCCATGCTGGGGTGCTGGAGCAAGAAATACTGAAGTTGCGAAACGACATGCTTCAGTATGAACTAGAACGCGAGAAGCTTGAAATGGAACTGG
>Dhingra_Pear_16_GATCAG_L001_R1_001_paired_trimmed_paired_merged_contig_79731 kinesin-like motor heavy chain [Arabidopsis thaliana]	GO:0005634	GO:0005872	GO:0005874	GO:0009524	GO:0005524	GO:0008017	GO:0008569	GO:0006342	GO:0007018	GO:0009971	GO:0016569	GO:0043412	GO:0044238	GO:0044260
CAAAATTTTCACTCTCCTCCGTCTTCTTTCTCCTTTCTGCCAAAATCCCTAATTCGATCTCACCAATCCAAACCCCAGTTTGTGCAAATCCGAGCCTCGGCTCAACCAGATCGACGGCCAAGAACGGGACCTGATTCATGGCTTCTCGCAACCAGAACAGGGCTCCTCGGAGTCCGTTTTCGAAAAAGAGTAGTCTTGATGAAGTTCCCTTAGACAAGCGGCGAAGAATCGAAACAAGAAAACCGGAGGTACCGAGTAGCATGGGCCGCCAACGACCGCCACTTGCTGTTGTTAAGCAAGATGCAGCAGGTACCAGCGATATAGGCAGTGTGGAGGGATCAGAGT
>Dhingra_Pear_16_GATCAG_L001_R1_001_paired_trimmed_paired_merged_contig_40703 kinesin-like calmodulin-binding isoform X2	GO:0005871	GO:0005874	GO:0003777	GO:0005524	GO:0008017	GO:0016491	GO:0016887	GO:0007018	GO:0055114
GGTCGCTCATCCTGAATTTCTTCCAAATCTTCGTCGTCTCCTCTCTTGCCTGCTTGTTCTTTCCAATATGCAACCAACTTCTTCAGCCGCATGATTTCTTTTGAAGAAACGTTTTTGCTTGGATCATTCACGATTGATCGGACTCTTGATGCATACATTAGAGAATTGTATGTCTCGTCCACATTTGATTCAGCAGGAGAAACGTTTACAAACATAAGCGTCTTCGCGTTACCACCAAGTGAATCACTCATTAGCATCGTTAACTTATGGTTCCTGTACGGTATGTGTTGACCACCGGAAGATAAAGAACTAATAACATCCCCAAGTGCTGAAAGCGACTTGTTGATGCTTTGCGCTTCTTTAAGTTGACTACCTGAAGAGCCCGACTTCTTTATTCTTTCCGAACCAGCAAGATCCACAAAACTTAGCTTTCCTCTTGCAACAGATTGGGTTTGAAGGTTGGTACTTTCGATGACAACAGAAACTATGAGGTGTGATCTTGAACTTTCATCGTTCATCTGAGTTCCAGCAGTATGCCTTCGTTCAGAACCTCTTTGAATGACACTTTTCAGTTCTTCATGTGATGAAATTGAGAGAACAGTTACATTCTCAACCGAGACCATACCCTTTGAATCTTTCTTGATCTCCAATTTCAAACGCTTGGCATTTTTCGGTAAGAGAAGGTCTACAAGTGTATCTTGATACAACTCCAACATGTATGCCTTTAATGAAAATGAGAATTTGTTGTTCTCTCGCCTCAATATTTTAAACAACTCTGCAGTAGCTCGTGGAGTAAGTCCAGGATTAGTTTCTGAACCGTAGATGGTATATGTCTTTCCGGAACCGGTTTGCCCATATGCAAATATGCACACATTATACCCATCAACTGCAGATTGTACCAAATACCTTGTATCTTCAAAGACATCCTCTTGGGTGGCATTACCATCAAATACACGATCATACATATGTTGTTTCAATTTGTCATCTTTCCATGGATGTTCAATTGTGAACTCATCTACACTTTTAACTGTATCTCTTTCCTTTTCAGTAATTTCTTTTTCACTCAAGGGTCTCAATCGACAGAAGACTCTAATCTTGCCTTTCATATCTTCTATAGTATTAAAATATCGCTTCCTCAAAAGTTGTTCTTCCTTGTAAAGCACTTCCATCTCAGCTAGCTGAGCTCCTTGCATCCTCAAGATGGCAGCAGTTTGCTCGTTCTTTCTATCAATGTCCTCTTTCATTTCTCTCAGTTCCTCCAATTCCTTTAAGCTACTTTGTAATTCAGCAACCTCAGAGTTTTTGGTGGCAAGAGTTGACTTAAGACCTGCTAATTCTTGGTTAACTCCTTCAAGCTTCTTTTCAAGTTCAAACACTTGAAGTTTTAACGCTCTGCGCTCTTGCTCAAACTTTTTCCCGACAGAATCAATCTC
>Dhingra_Pear_16_GATCAG_L001_R1_001_paired_trimmed_paired_merged_contig_19063 kinesin-like calmodulin-binding isoform X1 [Pyrus x bretschneideri]	GO:0005871	GO:0005874	GO:0003777	GO:0005524	GO:0008017	GO:0016491	GO:0016887	GO:0007018	GO:0055114
ACTTTTTCCCGACAGAATCAATCTCGACAGATTTAGTCTTTTCGAGGCCAGAAAGTCTTTGCTCCAATGATATTTTTTCATCAGATAGTCTCCTTATAGTTTTTTCTTTTGCTAACAATTCCCCACCACGAAGCTTTATCTCGTCTTCGAGCTTCTGCAATGCGTGGTTAATTCCACCAACTTGCTGTGTTTTGTTATTTTTATCTGCCAATTGATTACCCAAGTTTTGCAGCCTTGCTTCCAAGCTTTTTTTCTCTAGCAGTGCAGCCTGAAGTGCCATATCCTTTTCATCACACAATGATCTAAGCCTATCATGATCACATCTAACTTCTGTCAGGTTTTGCTTCTCAGATGCCAAGGATTGCTTCAAACTTTCTATTTCTTCTTGCATGTTTGCTTCTTGTTTTTGCTTTTCACGCAATTCTTCCAGCAATTGATCAGCATTCGTCTGAGACTCTTCAACAGCTTTTGACAAATCCTGTATACGTTTTTCATAAACTTCATCATCAGAGGGCTTAACATTGTTAGAAAGATCTCCGTTTGTTGAACCACTAGCAGCAGGCCGAGCTTTAGAGTAGCGCCTCAACATGACATCATTTATGTGTGTTTGAAGAGCAACACAAATTTCTTCACCCTGCTTAGTTTCAAATTGGAAAATGTGAAGAACACCTGCAACTCTCATCTTAAAGAAAACAGCAGTATTGCTACTACCAAATTGCATTATGTCTCTTAGCTCAGCTGAATGTAGATATTCCTTTGGAACTGGACGGAAAAAATGAACCCCTCTTTTGTTGATGCCCAAAATAATTTTCCCTGGAAGAAGTCCAATGGGATCATCAATCTTGCGAACACTGAAGAAGACTGAATTCCCATAAGGAAGTTGTCTCAGTATTCTCAAAAATTGTTGTCTTGCATCATCTTTTGTCAAATTTTCCATTGAATGGTAACGAGAAAGAATATCAAACTCCCACTCTCGTTTTGCTCGTGTCATTGCGATTTGTCTGGGTAGGAAGCGTTCCAAAAGCAAATTCCAGTCAGTGCATGATTCAGGATTGCGCAGAAATCCGATGTCAACCAAGATTTGCAATGCAGACAGCTGGGCAGCATCATCTCTTCCAACAGGATAATTTCCCAGTATATAATCATGTTGCAACTGAACGTAGGACAACTGCACAAACATTGGATCTGTGACAGCTTCATCCGACTCCCGAAACAGCTTTTTCTTAAATGTCAGCTTGCAATGCAATATTTCTCCTTTACTTCGATCCTTTGCGGCCTTGAGTTCTGCTAATAGATCCCCTATGTACTTGTTGTCATCTAACCCAATATGGAGCCAGTTACAACTTTGCGGCATTCAAACAGACTAAAGCTAGAAAGAGCTGAGAGTTTAATTACCCCTGCAAGTTCCTCAACAGCATCAGCCACTGTTGTTGCCATTTCATATGTGATTTCTTCAAAGGTTTCATCCAAGAAAAACACAATTGTAGTTAGCTTTCGACCAGTTAAAAGCGCTTCAATCTCCTCGCGGCCTGGTATTGTATGCCTAGGACCAGCCTTTACAGAACGCTTCAAGGCATTTAATGTATTAATTGCTAGAACTCGAACCTCAGAGTCAATATTCACACCATGTGCTACATTGTGGACATACTCGGACAAATACCCCCCAATGTCCTTGCTCGGAGGCATAGAGGATGAACACAGATACATTAATTCCCATGCTTTGATCAAATATTGCTTATCAGGATTATTTCTTGTTTGTTTTGAAATCTGAACAAAAAGTTCATCCCGAAGCTCTGTCCGCTTCAAGGTTTGCTTAAACATCTTTCCAACAAGCTCTATCCGTTCATCTAAGCTTGCTGGAGTAACTCGATCATCAGATGAATCAACTCCCATGTACTTCAAAATGATTTGGAACAGTTTCATTGCCCGGCTTACCAGGTCACTATTGATTTTCAGTAATGATGTAGGTATTGGATCCTTTTGGTAGCACAGCATATCCTCAAAAGTGAACCTTTCTCGGGGTTGTGGACCAACGGATTTTTTTGTAAAGAATCCACGTTTTCCAGCGGACTGAATCTGTTTCTGCATCAACCTCAAAAATCCTTCTACCTGAAATCTATCAATCAAGGGTATTGCACCAGCAAGTTCTGCTGGAATGTCCATGGACAAGGTCCTTGGTGTTTGCGGTGCCAAGCTGGAGCTATCACTGTCATAATCATCCCCATTTGCAAATGCAGCAGCAGCAGAGCTGTGTAAAGGAGTTGTATTCCCATTGCCATTGCTAGAGCTAAAAGAAGACCTACTTGTTCTAACACTTTGCGCCATTGACGGGTGCAGGTCCATTGTCATTTCAGTGCAACCCCCACAGACAGACACGCACACACATACTTTCCAGAACCAGCTTCAGGTCCTCAAATCATTCAGGTACGAGGTTATCTTCCTTGATGAAATTATTGCCTGCCTGAAATTGGGTCTTTGGATTTTGCCTCTGAGGGGATAACAGATCGAGAGACAGAACGAACAGACAACAAAAAAGCCCAGAAAAAATCAAATGTAATATGACATTCATAAATCGATTAAACAGGGAAGAAGAAGGTCTCTTTCTCTCTGACACTGACCTCTGCAAACATGAACGATCGGAGAGAGGAGAGAGAGAGAGAGAGAGAGAGAGATCAGATCGGAAGAGCACACGTCTGAACTCC
>Dhingra_Pear_16_GATCAG_L001_R1_001_paired_trimmed_paired_merged_contig_54363 kinesin-like calmodulin-binding isoform X1 [Pyrus x bretschneideri]	GO:0005871	GO:0005874	GO:0003777	GO:0005524	GO:0008017	GO:0016491	GO:0016887	GO:0007018	GO:0055114
ACAGCATATCCTCAAAAGTGAACCTCTCTCGGGGTTGTGGACCAATGGATTTTTTTGTAAAGAATCCACGTTTTCCAGCGGACTGAATCTGTTTCTGCATCAACCTCAAAAATCCTTCTACCTGAAATCTATCAATCAAGGGTATTGCACCAGCAAGTTCTGCTGGGATGTCCATGGACAAGGTCCTTGGTGTTTGCGGTGCCAAGCTGGAGCTGTCACTGTCATAATCATCCCCATTTGCAAATGCAGCAGCAGCAGAGCTGTGTAAAGGAGTTGTATTCCCATTGCCATTGCTAGAGCTAAAAGAAGACCTACTTGTTCTCACACTTTGCGCCATTGACGGGTGCAGGTCCATTGTCATTTCAGTGCAACCCCTACAGACAGACACGCACACACATACTT
>Dhingra_Pear_16_GATCAG_L001_R1_001_paired_trimmed_paired_merged_contig_54391 kinesin-like calmodulin-binding isoform X1 [Pyrus x bretschneideri]	GO:0005871	GO:0005874	GO:0003777	GO:0005524	GO:0008017	GO:0016491	GO:0016887	GO:0007018	GO:0055114
TCTGCCAATTGATTACCCAAGTTTTGCAGCCTTGCTTCCAAGCTTTTTTTCTCTAGCAGTGCAGCCTGAAGTGCCATATCCTTTTCATCACACAATGATCTAAGCCTATCATGATCACATCTAACTTCTGTCAGGTTTTGCTTCTCAGATGCCAAGGATTGCTTCAAACTTTCTAATTCTTCTTGCATGTTTGCTTCTTGTTTTTGCTTTTCACGCAATTCTTCCAGCAATTGATCAGCATTCCTCTGAGACTCTTCAACAGCTTTTGACAAATCCTGTATACGTTTTTCATAAACTTCATCTTCAGAGGGCTTAACATTGTTAGAAAGATCCCCGTTTGTTGAACCACTAGCAGCAG
>Dhingra_Pear_16_GATCAG_L001_R1_001_paired_trimmed_paired_merged_contig_55204 kinesin-like calmodulin-binding isoform X1 [Pyrus x bretschneideri]	GO:0005871	GO:0005874	GO:0003777	GO:0005524	GO:0008017	GO:0007018	GO:0008152
CATTTGATTTTCTTCGGGGTTTTTTTCTCTGTTCGTTCTATCTCTCGATCTGTTATCGTCCACAGAGCCAAATCCAAAGACCCATTTGCAGGCAGGCAATAATCTTACCAAAGGAAGATAACCTCGTACTTGAATGATTTGAGGAGCTGAAGCTGTTTCTGGGAAGTGAGTGTGTGCCTCTGTCTGTGGGGGTTGCGGTGAAATGACAATTGACCTGAACCCGTCAATGTCGCAAAGTGTCAGAACAACTAAGTCTTCTTTTAGCTCTAGCAATGGAAATGAGGATTCAACTCCTTTACACGGCTCTGCTGCTGCTGCATTTTCGAATGGGGATGATTATGACAGTGATAGCTCCAGCTTGGCACCGCAAACACCAAGGACCTATTCCATGGACATCCCAGCAGAACTTGCTGGTGC
>Dhingra_Pear_16_GATCAG_L001_R1_001_paired_trimmed_paired_merged_contig_61071 kinesin-like calmodulin-binding isoform X1 [Pyrus x bretschneideri]	GO:0015630	GO:0044430	GO:0000166	GO:0017111	GO:0008152	GO:0044699
ACTTTTTCCCGACAGAATCAATCTCAACAGATTTAGTCTTTTCGAGGCCAGAAAGTCTTTGCTCCAATGATATTTTTTCATCAGATAGTCTCCTTATAGTTTTTTCTTTTGTTAACAATTCCTCACCACGAAGCTTTATCTCGTCTTCGAGCTTCTGCAATGCGTGGTTAATTCCACCAACTTGCTGTGTTTTGTTATTTTTCTCTGCCAATTGATTACCCAAGTTTT
>Dhingra_Pear_16_GATCAG_L001_R1_001_paired_trimmed_paired_merged_contig_138925 kinesin-like calmodulin-binding homolog
ACCATGTACCTAAATACCTGTTTGTTCCATCAAACCCAAGCAAGTCCCCAGAAAATCAAACATCCCCTGGTCCGGGAAGCGGTTGTGGGAAATGAGGCTCCTTTGTAATGTTAAACATGGGTAATCTTGTTCAACATCATCAAGAATAACAACATCAGCAATGTCAGTAGCAGGAGTCCTGGCAGTATCGTTACAAGTGGGAGTTTCTT
>Dhingra_Pear_16_GATCAG_L001_R1_001_paired_trimmed_paired_merged_contig_22939 kinesin-like calmodulin-binding homolog	GO:0008270
AGTACAGCTTAAATCCATATGGTCAGTGAAGTTTGAGTTTTCTGTTTTCCTATGACACAATAGATCATTTTCCAATTTTTCAATTCTATCCAACTTACGAATGGCTGCATACGGATGTTTTCTTTGAACTTCTGATGAATTGTTGACAGACACTGAATTAGTGTTACATCTTTCACCATTCTGCATAATTCCTTCACCCCAAGTTGTCTTTGAAGCTTTTAAAGCCCTCAAAACTTCATTATCTTTTACTTCGACAACCGTCTCCATTTCTTGTACCCTCGTCTTCATTTTTTTAATCTTTTCTTTAGCCTCCTGCTCCAGTTTTTTGCTTTCACGAGCTTCTCGTGCAAGACCATTGTATTTGTTTATCAATTCTTTGTAATTCCTTTTACTCATCTCCAAGGACTTTCTTAGAATATCTATCGTGTCTTTGGTGTTGGCTCCATTACCAAGAGTGGAAAGCTTTGAAACCTCATCTTCATCCAGATCTAGATCAGATACCAGTTTGAATGCTGCAAGCTCTTTGGCCAATGCCATGTTTCTTTCTTGCAACCTCAAACGCTCCATAGTCGATTTATCAAGAGCCTCAGTTTTCATCATAAGCTGCAGCTGCATGTATGCTTGTTGTTTTAAGGCTTCATTTTTCAAGACCACTTCTTTCTGTGCCACCTCCTTACATTGACAAAGCTCCTCTGATTGAGCTCCTTATGAGCTCCACATCAATAAGAAGCAAAGCTTCTATACTGCACAAAATATATCACTGAAGATCCAGAGTCCAAGTATTTCTATCATCCCTGACCTTTCATCAGCAAAGAAAATAAACCATACCTTCATAACCTTCAATTCGATTACCAAAGAATTTAAATCACCGCTCCTATGCAAGGTTCCTCTTTCTCTACGAAAATACCAGAAACTAAAATATCAAACCTTCTCTATATTCTACCTTTTCCAACAATATCGTCTAAAATATTCCTTCCGATTATGGATTATGTTTCGATTGTTATAAATACCTCCATTAAGCAAACTATCCTATCGAATCACAGAAAACTGCCAAGTTACGAATCATCAAACATTCAAATTCAACTCTCTAACTGATATTATAATTTTTGTGATTTATTTCTTTAGTTCAATTCCAAAAAGTAATCGAAAAACCAACCTAAATGTGTTACCATTTCAAGTAGTAGGAGACCAATTAACCAAAGTCCTAATCCAAATCTTTATTTGATTTCCCCCAATTTCTTACACACCCAACAAAGCACAATGACAATCCAATACCTCCTCTTTGAGCTCCTTAAGCTCC
>Dhingra_Pear_16_GATCAG_L001_R1_001_paired_trimmed_paired_merged_contig_58734 kinesin-like calmodulin-binding homolog
CAACCTTTTTTCATCACAACACAATGAGAAAAAGAGAGTATCAACTAGAACACAGAACCAAATCGAATGCTCGCTCGATGTGGTCTACCCTGCCGAAACCCTAAAGCTTACATTCCAAAATTCAGCCTAAACTTGTAATGCTAGAATTTCCAACTACAAGTTTCGCCAATCTAGTTTCTGCGAAAAGTTACATGGAATGGCGGCCATCTCTATCTTTCACTGGTCGCTCATCCTGAATTTCTTCCA
>Dhingra_Pear_16_GATCAG_L001_R1_001_paired_trimmed_paired_merged_contig_71114 kinesin-like calmodulin-binding homolog
AACATCGGCAGCAGAAGTCCTGGCAGTATCGTTACAAGTAGGAGTTTCTTTCCTAGTATCAGAAACTGCATCTGACCTCAACCGAGTGCACTTCTGGTTAACAACATCCTCATAGGTTGGTTCTTTCAATTTGGGATTTGAAAGTCCACGCTTAGCTGTAGAATGTTTTGAAGCATCTTTATCTCCTAAAGAGTAGGCATCTCTTACTTTATCATGAACAGTGTTGCTTGTACCATCTTTAGTACAGCTTAAATCCATATGGTCA
>Dhingra_Pear_16_GATCAG_L001_R1_001_paired_trimmed_paired_merged_contig_73036 kinesin-like calmodulin-binding homolog
CAACCTTTTTTCATCACAACACAATAAGAAAAAGAGAGTATCAACTAGAACACAGAACCAAATCGAATGCTCGCTCGATGTGGTCTACCCTGCCGAAACCCTAAAGCTCACATTCCAAAATTCTGCCTAAACTTGTAATGCTAGAATTTCCAACTACAAGTTTCGCCAATCTAGTTTCTGCGAAAAGTTACATGGAATGGCGGCCGTCTCTATCTTTCACCGGTCGCTCATCCTGAATTTCTTCCA
>Dhingra_Pear_16_GATCAG_L001_R1_001_paired_trimmed_paired_merged_contig_118412 kinesin-II 95 kDa subunit-like	GO:0005871	GO:0005874	GO:0003777	GO:0005524	GO:0008017	GO:0007018	GO:0008152
TGGTCTCCAGACTTGTCAGTGCTGGATTCGGCTGATGACATCTTCCTGTCAGCCAAAGTAGCTGGCAACATCACATTCTCATGACCTTTGCTGTGCAACTCTCTTCGTCTCCTCAACTCGCGAAGGGAGTCGGTTCCCTTGAGTAGGACGGACTCCTGGCTTTTCATTTGGTTACTATCGCTCAAGTTACTTAGCCTCAAGGGGTCTATGTCGCCAATAGTCTCTCTTCTCGGCCAGGATTTTCTGTCATTGGGGGTTGGGGCACCTGACTTGTCGCCACAAAGTGTCGATATCACATGTTCTTGTTCTTTCTGTCTCAATTTCTCTTCAAGCTCTTTAACCTTCAGTTGCAGAGCTGCCCTGCTGTTTTCCTCCGTTATCAGCCTTTTCTCGAGTGCTTGAACCTTCCGCTGAATTACGGCCGTATTGTGCTCATACTCTTGCTTTCTTTCCTTTAACTTGTTCTCGAGGTCCCTGACCTTGTTTTGAAGAACCATGGAATCTGCATGTTCCCGTTCTTTCAACTTGTCCTCAAGCTCTTTGACCTTTTTGTGAAGATTCAAGCATGATTCTTTCTTTCCATTTGCTTCATCTGAAAGTTCCAACAACTGATTTTCCAGTCGTCTGCACACATCGGTCTTCACAGCAATCTGGTCTTCAAGTTCATTAATCTTTTCTTGTCGACTTCTAGACAGTTGAAAC
>Dhingra_Pear_16_GATCAG_L001_R1_001_paired_trimmed_paired_merged_contig_129709 kinesin-II 95 kDa subunit-like	GO:0015630	GO:0044430	GO:0000166
GCTTGGACAATTGATACAGTGCAACAATTCATTGATCTTTGTAACTCAAACGTACGGATTTACATTCTCTACTAGTCTCAAACCTTTACTGCTCATATGTAACATCTCAAACATCTGGAGGCTGTCAGAATATGGTCATGGAACATTTTTAAGGATGCCTTGTCTTTATCGTAACCAAGTCCTTGACCTGGAACCTGGAACCTGATCTCTATAGTTTTTGTTGCCCGGGTTCGAAGGGCCTGGTTTTTGACCAGTGGCTGCCGGTCTTGTTAAACTTCTTGTGATCCTGGACAGTGGTTTTTGGTCTCCAGACTTGTCAGTGCTGGATTCGGCTGTTGACATCTTCCTGTCAGCCAAAG
>Dhingra_Pear_16_GATCAG_L001_R1_001_paired_trimmed_paired_merged_contig_89993 kinesin-II 95 kDa subunit-like	GO:0005871	GO:0005874	GO:0003777	GO:0005524	GO:0008017	GO:0007018	GO:0008152
TATTGATGTTTTGAGCTTCCTTAAGGCGTTCCCCTTGAACTTCAGTTTTTGCTAGTCTCTCACTGCCAGCCAAATCCACAAGCCAAAGCTTGCTCATTGTGGACTCACCAGTGATCAAATTCTGAGCTTTTACCATGATGCAGAGTATGCAATGAGATCGGCTGCTATGCTCGTTCACATTGTTTGATCCAACTGCCCTTGCACTGCTTCCAGCTTGCAGAACATTCCAAACCTCTTTAATGCTCTCAACATTGGCTTCAACAATTCCAGGTATGTGATGAGCACCTTCAGGAGCTTGCCTCATCTCCAACCTTTTCGATGTCGGAGAGGCTGCTAGCAAGTCTCTGATTTGCTCATTATAAACTTCAAGCACGCTAACAGATATGCTATATTTAAAGATTTCTTTCCTTTCCTCAGCGGTTTTAAACAACTGTTCCAAGGTCCTGTAATTGACCCCTCGATTAGTTTCAGAACCTTCCATCGTGAAAGTTTTTCCAGTCCCCGTTTGCCCATAGGCAAATATGCAAACATTATAACCATCTAACACTGAGGTTATCATTGGTGAAGCATCTGCAAATACATCAACTTGATCATCCTCTGGTGTGTAAACTCTGTCAAATCTGAACATCTTTTTAGTGGACCCACTAGTAAGTATCCCAAGTTCTCCATCCTTAGCTGCGTCAAATTTTACAACTGTTGCATGCCCAGCTAATAACTCATCTTTCCGCAACGGGCGACACCGACAAAACACCCGAATGTTCCCTTTTGCCTCCTGCATTTGGTTATAAAGTATCTTCCTCTTTGCCTGCTCCTCATTGAACTTAAGCTTAAGTTCATCAGACTGTGCAACCATCGTTTGAATTGCAAGTACCATATTGTTGAATTCTGGAATTACATCAGTAAATTTGTGCACTTCAGAATAGAGTTGAGAATAGTCTTCCTTCATCAACTTGACTTTACTTTCTAAATTGTCAGCAACTGCGGACCACAACCCCTTATCATACTCATATCTAGTAGAAATATCTCTCAATTTTGCTTCTGCTTCGTCTCTAGCATGATCTAAGCAATGACTTTCATACAACTTGTTATCGAGTTCCATGGTGATATTCTGTAACTGTTTGTTTGCAGATGTCAGTGACATCCAGGCCTCATGGCATTCATCTGTCTTAAGCTGGAACTGTGTCTTCAGATCCTCTATCTTCTTTTCATACTTGGTTGTAAATTCCAACCTCATATATTTGTCCTGAGCAGATGAAATTTCTATCTCAGCAGCACAATTGTTACATACAAGATGTCCAAGTTTCATCTTTGATGCAGGTAACGTAGCTTCCCGCTTTATACAAATTCCCCCAACAATTGGACTTCCATTAACTCCATCAAACCTTATCAAAATTGCCCCATCCTCCCCCACCGAAACTGCAACATCTACTAACTGTAGCGCCTTATTAGCTCCAACGATAGAATAGATATCAATTCCTGATAGAACCTTCTCTTCCTGCATGAAGACATCAAACACTCTCATTCCTTTCGGACCATTCGTGTATACAATTTCCGCAAAGTGAAGATCCACGAAGTAATCTCCGGGGGATAGGTTCTCAAAACGGTACGAAAAATCCCCAAACCTTGCAGATTGATAAACGGATGGCACATCACTGCCGTCAATGGTCTCGTTAGTTCTTAGAACATCGCCTCCTTGAAAAAACCCGTCAGGCTCAACTCGAATCCCGGGATTTATATTTTCCGTTACAGCCTCCCCTCCGGCATTCACAAATAGCACAATGCTATCTGAGCAAGTGGAGTGAACGAACCCAGTTCGGACCAATCTCGAACCTGGCACACAGAGCGCGGAGAGGGTCGAGTCTTCGTCGTCAGCGACATGGCCACTGTCGATCGGTTTGGGGTGTGTTTCGAGGCCAAGAACGTTGCAAGACCAAGAACCAGGGAATTCGGCATGGGAATCGGTGGGCTGTGCCTCTGCCATGAGAGAGAGAATTAAGAAAGATTCCTTT
>Dhingra_Pear_16_GATCAG_L001_R1_001_paired_trimmed_paired_merged_contig_65407 kinesin-4-like isoform X1 [Gossypium raimondii]	GO:0005871	GO:0005874	GO:0003777	GO:0005524	GO:0008017	GO:0007018	GO:0008152
GTGGCCATCAAGTAATTGCAATCGCTCAATCTCGCCATCCTTCTTAGCAATCGTGTCTTTGAGAGACGCTACCTGTTCCATTAATTCCCTAACATCCCGGCCCTCTTTGTTGCTTTTCGCCGCCCCTAACTCAACTCCGGCAGCCCTCTCAGCAAACTTTAGAGTACTTAAACTTTCGGAAAATGAACTTGCGTCAGGATTTAGCTGCACAAACATAAGCGTTTTTGCTTGCCCACCGAGAGAGCTTTGAAGGACTTGAGTGAGCTTGCTATTTCTGTAAGGTACATGAGGGCTCTTTTGTGCAAGAGCAAATATGACATCTCCAAGAGAAGATAATGATTTGTTTATATGTTGTGCTTCCTTGAGCCTATCTCCTGTTACCTCAGAACGGTCTACTCTTTCACTTCCCGCGAGATCTACAAGATGAAGGTTACCAA
>Dhingra_Pear_16_GATCAG_L001_R1_001_paired_trimmed_paired_merged_contig_21948 kinesin-4-like [Pyrus x bretschneideri]	GO:0005871	GO:0005874	GO:0003777	GO:0005524	GO:0008017	GO:0016887	GO:0007018	GO:0008152
TTTTATACTATTGATTCTTAAGTACATATAGTACAATGTCAAAGTCTGAAGTCTCCAGTTGCCATTTTTCAATATCAAGACAAATGGAAACTACTAATAGACTACTAGTAGGAGCAGAAATTCAAATCGCATTAGTACAGTGAGTTTCTGAGAACAATGCCAGGGAAGTTAAACTCTATCGCCGTCCAGATCACGTTTTAATTCCAGCGTTTGGAAGACCTCACTGACGAGCTGCTGCCGGCAGTAGATTTCCGAGGACTTGGCAAAGCCTTTGAGGAACTTCTGATAACTGACATCCGAGTAGCCTTTGTTTCTGCTAACTTAGGTGATGGCTTTGGAAGTTTAGATGGTGCAAACCTTACTGTGCGCTGGGATGGTGTCTTCTCGCCTCGAGCATTCTCAGCTTGAGTTTTTGTGACATCTGTATTTCCAGCATTTGTATTTTCTGTTGGTTTTGTAACATCAGGGAAAAAAGAAAACTCCATAAAACTGGCCATGGAACCCTCGGTTTCTGTTCCCATTGAGAGACCGCCATCAGATATGTCGCTTAATCTCTCCCCAGAATCTTCCTCACCAAAGCCCAAGAGCTCAAAATCTTCAATGATTTTTTGACTTGACTCATCTCCATGCTTTTGTTGAGTCGAGTGCTCCTTGTGACGTCTAAAGTCATCTATTGACTGCTCAGAACTGCCGTCAGAATGCTTTCCTCTACCTCCATACTTTGGTTGAGTTGAATGGCCATTATGATTTCTAAAGTCATCCAGTGACTTATCAGAACCAGCTTCGGGACTCTTTGTCTCACCTCCATGATATGACCGAAGCGAATGTTCCTTAGTATCTTTAAAGTCATCTGCTGACAGCTGAGAACTATCTTCAGAATGGTTTGCCTCACCTTCATGCTTTGTATGTTCCTTGTGATGTCTAAAGTCATCCATTGACTGAGAACTACCTCCATTCTTTGACTGAGGAAAATCTTCCCTACGATTTCTAAGGTCATCTATTGACAGCTGAGAACTAACTTCAGAACGCTTATCACTATAATATCCTGAGTGTCTTCTGCGTGGACTTTTTTGGCTCAGTCGAGGAGACCCAATTGAATGTCTTCTTGGAGAGGAAGACGCAAATCTTAGTGAGCTCATGCCACGGTGTAACCCATTACTATTAACCTTCAGCAATCGTTCAATCTCCTCATCTTTCTTAGCAATTGTGTCCCTGAAGGATGCCACCTGTTCCATAAGTTCTCTTACATATCTTCCCTCTTTGTTGCTCCGGGCAGCACCTAATTCAACACCAGAAACCCTCTCTGCAAACTTCAGTGTACTTGTAGTTTCAGCAAAGGATTGAACATCCGGATTCAGCTGTACAAACATGAGTGTCTTTGCTTGACCACCTAAAGAACTCTGAAGCACTTGAGTTAATTTGCTGTTTCTATACGGTACATGTGAAGACTTCTGTGCAAGAGCAAAAATCACATCCCCGAGAGCAGACAGTGATTTGTTTATATGCTGTGCCTCCCTAAGCCTATCTCCAGTAGCTTCAGAGCGATCCACTCGTTCGCTTCCGGCAAGATCCACGAGGTGTAGACTACCACGCATTGAAGTGTCAGACTTCAAGTCCACGCCACGAACATGAACAGTCAAAACACTATGAGATCTGCTGCTTCTTTCATTTAGGGCCGTGGCACCAACTGCCCGGTTCATCAACCCAATATTCATTAACTTTAGGACATCTGCAGTTGAATTAACAGGATGCATGCTTGCATCAGGGACAGCCAACCCATTTGGTTGGGTAGTATTCCAAATCCCAAGTCTTTTTTGGGGACCCTCACTTGAGAGTAGATCACGAACTTGTTCATTATATATCTCTACCATTTGAACACCAACTTCATAAGCTATGGAGTGTTCCCTGCTCTGAGATATTTGGAAAAGATCATTTAATGCTCGATAGTTGACACCCCAGTCATCTGTCGATGATACACTAGGCCCAGTCATGGTATATGTCTTTCCTGAACCAGTTTGACCATAGGCAAATATACAAACATTGTATCCATCAAGGACAGAACGAATCAATGGTTGGGTGTCTAAAAATACGTCCTCTTGTGTAGCTGCAGGACCAAATACTTTGTTAAATTTAAACAGCCTGCGACTGTCTTTTCCTTGTTTAGAGGGATTTGCAATAACTAGATCACCATTTTCACCAACATATTCTATGGTGGTTTGCTTTTGGCTTTGACCCGGAAGGAATGGTCTTATTCGACAGTACACTCTAATATTACCTTTCAAATCCTGAACCTCATTATACAATTTCCGATTTTCATCAAGAACAGCATGATACTTTTCAGCAGCATCTGTCAGTCCTTTAAGCTTCAAACCCAAGTAATTAAAATCTTC
>Dhingra_Pear_16_GATCAG_L001_R1_001_paired_trimmed_paired_merged_contig_27229 kinesin-4-like [Pyrus x bretschneideri]	GO:0005871	GO:0005874	GO:0003777	GO:0005524	GO:0008017	GO:0007018	GO:0008152
CAGCAACTGAAGCAGGGGAGTTTTGTTGATTTCTCAGATGCGAAGATTTTGGAATCCGTCAAATCAAGCAGTTTAGATAATGCATCTACTCGAGCACTTTTCAATGTTGGGAATAAGATTCTGGATGACAGTATCGACAGAAACAATGGTGATGTACCTCATTGTGTAGCATATCTTCTAAGAAAAGTCATGCAAGTGATTGAACAGAGATTCGCAAATCAGGCAGTGAACTTGAGAATTCAAAACAACATATATAAGGCCCGTGAGGAGAAGTTTCTATTGAAAATAAAAGTACTTGAAACCCTTGCATCCGGGACTACCGAAGAAAATGAGGTTGTTCTGAAACAGCTTCAGAATATCAAGCTTGAGAAGTTTGATATAGAGGAGCAGAAAAAGCTTGAGGAGGAAGATGCGGTGCGATTAAAGGAAGAGAAGTATCACAGGGATTCAGAGATTTCAACACTGAAACAAGAACTAGAATTGGCCACAAGTCGACATGAAAGTTACTGCCAGAAGTTAGAGGCAAATGCAAAAGAAGCTAAACTTCAACTGGAAAGGAAGTTAAAAGAACTTGAGAGCATACTAACAGATTCAAAGCAGAACCAGAAAGAACTAGAGGCATCTTTGGAAAATGAATCAGGGAGATGGAAAAATAAAGAACGCACATATCAAAGTTTCGTAACTTACCAATCTGGAGCTTTGCAGGAATTAAGTGGCGCTTTGGAGTCCACTAGACATGAAATCTTGAAGACAAAAAGAAGTTACTCCGAAGATTTTAATTACTTGGGTTTGA
>Dhingra_Pear_16_GATCAG_L001_R1_001_paired_trimmed_paired_merged_contig_44097 kinesin-4-like [Pyrus x bretschneideri]	GO:0015630	GO:0016020	GO:0044430	GO:0000166	GO:0017111
TTATACCATTGATTGTTTAGAACATATAGTACAAGGTCAAAGTCTGAAGTCTCCAGTTGCCATTTTTTCAATATAAAGACAAATGGAAACTACTAATAGCCTAATAGGAGGAGCAGTATTAAAATCGCATTAGTACAGTGAGTTTTTAATGCCAGCGTTTGGAAGACCTCACTGATGAGCTGCTGCCGGCGGTAGATTTCCAAGGACTTGGCAAAACCTTTGAGGAACTTCTGATCACCGACGTCCGAGTAGCTTTTGTTTCTGCCAACTTAGGTGATGGCTTTGGAAGTTTAGATGGTGCAAACCTTACTGTGCGCTGGGATGGTGTCTTTTCGCCTTGAGCATTCTCAGTTTGAGTTTTCATGACTTCTGTATTTCCAGCATTTGTACTTTCTGTTGGTTTTGTAACATCAGGGAAAAGAGTAAACTCCATAAAACTGGCCATGGAACCCTCAGTTTCTGTTCCCATTGAGAGACCACCATCAGATATGTCGCTTAATCTCTCCCCAGAATCTTCCTCACCAAAGCCCACGAGCTCAAAATCTTCGGTGATGTTTTGACTTGACTCATCTCCACGCTTTTGTTGAGTCGAGTGTTCCTTATGACGTCTAAAGTCATCTATTGTCTGCTCAGAACTACCTTCAGAATGCTTTCCTCCACCTCCATACCTTGGTTGAGTTGAATGGCCCTTATGATTTCTAAAGTCATCTAGTGACTTATCAGAACCAGCTTCAGAATTCTTTGTCTCACCTCTTTGCTTTAACCAAGGCGAATGCTCCTTATTATCTCTAAAGTTGTCTGCTGACTGCTGCGAACTATCTTCAGAATGCTTTGCCTCACCTTCATGCTTTGACTGTGGCATATGTTCCTTATGATGTCTAAAGTCATCCATTGACTGAGAACTACCTTCAGAATCATTTGCCTCTCCTCCATTCTTTGACTGAGGAAAATCTTCCCTACGATTTCTAAAGTCATCTGTTGAAAGCTGAGAACTAACTTCAGAACGCTTATCACTATAATATCCTGAGCCTCTTCTACCTGGGCTCTTTTGGCTCAGTCGAGGAGACCCAATTGAATGTCTTCTTGGAGAGGAAGACGCATATCTTAGTGAGCTCATGCCACGGTGTAACCCATTACTATTGACCCTCAGCAATCGTTCAATCTCCTCATCTTTCTTAGCAATTGTGTCCCTGAAGGAAGCCACCTGCTCCATAAGTTCTCTTACAT
>Dhingra_Pear_16_GATCAG_L001_R1_001_paired_trimmed_paired_merged_contig_45178 kinesin-4-like [Pyrus x bretschneideri]	GO:0005871	GO:0005874	GO:0016021	GO:0003777	GO:0005524	GO:0008017	GO:0016887	GO:0007018	GO:0008152
GGGTCCGAACTCCCTCCCATTTCAACTGAACCAGGACACAGCTTATTTAAAATTCTGCATAAAACAGTGCCATCAATTAAGCAGGCTCTGAGTTCCTCCTCGGTAGCATCCAATGGCAATCTTAAATAAGGGACGATAAAGTTTAACCACTCCACCAAAGATAATATCTGGTTGTCTTCAACTGTGCTGCTGAAACTTTCCGCTGGGTCAGCATTTGCAGTTGAAGTCCCATTTAAATTTTCACACCCCTCCTTTTCATCTTTGTGTGACTTTGACCCCCCATTCTCATCTTTCTGAGACTCTAACTGAGTGTTCATGATATAATCTCCAGGAATGTCCTGTTCTTGTTATCAATTGAGGACACGCAGCTTCTGATTGGGCCACAACGCCAGAGAGATCACACCAGACAGAGCGAGAGAGAGCGAGCTCCGGAGCCGCTGGCCGGAGGAATTCGAATTGAAATTCCTCCGAAAATTGCAAATGCCGGAAGGCGAAAAAACAAATGCTGGAATCCTGGGGAACGATCCGTTTCAGAAAAAAA
>Dhingra_Pear_16_GATCAG_L001_R1_001_paired_trimmed_paired_merged_contig_5602 kinesin-4-like [Pyrus x bretschneideri]	GO:0005871	GO:0005874	GO:0003777	GO:0005524	GO:0008017	GO:0007018	GO:0008152
TCACATCCCCGAGAGCAGACAGTGACTTGTTTATATGCTGTGCCTCCCTAAGCCTATCTCCAGTAGCTTCAGATCGATCCACTCGTTCGCTTCCGGCAAGATCCACGAGATGTAGACTACCACGCAGAGAAGTGTCAGACTTCAAGTCCACTCCACAAACGTGAACAGTCAAAACACTATGAGATCGGCTACTTCTTTCATTTAGGGCAGTAGCACCGACTGCCCGGTTCATCAACCCAATATTCATTAACTTTAGGACATCTGCAGTTGAGTTAACAGGATGCATGCTTGCTTCAGGGACAGCTAACCCATTTGGCTGGGTAGTATTCCAAATCCCCAGTCTTTTTTGAGGACCCTCACTTGAGAGTAGATCACGAACTTGTTCATTATATATCTCTACCATTTGAACACCAACTTCATAAGCTATGGAGCTTTTCCTGCTCTGAGATATTTGGAAAAGATCATTTAATGCTCGATAGTTGATACCCCAGTCATCTGTTGAGGATACACTAGGCCCAGACATCGTATAGGTCTTTCCTGAACCAGTTTGACCATAGGCAAATATACAAACATTGTATCCATCAAGGACAGAACGAATCAATGGTTGGGTGTCTAAAAATACGTCCGCTTGTGTAGCTGCAGGACCAAATACTTTGTTAAATTTAAACAGCCTGCGGCTGTCTTTTCCTTGTTTAGAGGGATTTGCGATAACTAGATCACCATTTTCACCAATATATTCTATGGTGGTTTCCCTTTGGCTTTGACCCGGAAGAAATGGTCTTATTCGACAGTACACTCTAATATTACCTTTCAAATCCTGAACCTCATTATACAATTTCCGATTTTCATTGAGAACAGCATGATACTTTTCAGCAGCATCTGTTAGTTCTTTAAGCTTCAAACCCAAGTAATTAAATTCTTCGGAATAACTGCCTTTTGTCTTCAAGATTTCACGTCTAGTGGACTCCAAAGTGGCACTTAATTCCTGCAAAGCTCCAGATTGGCAAGTTACGAAGCTTTGGTAAGTGCGTTCTTTATTTTTCCATCTCCTTGATTCATTTTCCAAAGATGCCTCTAGTTCTTTCTGGTTCTGCTTTGAATCTGTTAGTATGCACTCGAGTTCCTTTAACTTCCTTTCCAGTTGAAGTTTAGCTTCTTTTGCATTTGCCTCTAACTTGTGGCAGTAACTTTCATGTCGACCTGTGGCCATTTCTAGTTCCTGTTTCAGTATTGAAATCTGTGAATCCCTGCGATCCTTCTCTTCCTTTAATCGCACTGCATCCTCCTCCTCAAGTTTTTTCTGCTCCTCTATATCAAACTTCTCAAGCTTGATATTCTGAAGCTGTTTCAGAACAACCTCATTTTCTTCGGCAGTCCCAGAAGTGAGGGTCTCAAGTACTTTTATTTTCAATAGATACTTCTCCTCACGGGCCTTATATATATTGTTTTGAATTCTCAAGTTAACTGCCTGATTTGCAAATCGCTGCTCAGTCACTTGCATGACTTTTTTCAGAAGATATGCTACACGATGAGGTACATCACCATTGTTTCTGTCAATACTGTCATCCAGAATCTTATGCCCAACATTGAAAAGTGATCGAGTAGATGCATTATCTAAACTGGTTGATTTGATTGATTCCAAAATCTTAGCATCAGAAAAATCAACAAAAGTCCCCTGCTTCAGTTGCTGTCCAAT
>Dhingra_Pear_16_GATCAG_L001_R1_001_paired_trimmed_paired_merged_contig_5603 kinesin-4-like [Pyrus x bretschneideri]	GO:0015630	GO:0044430	GO:0000166
CTAGAGCAGGGATCTCTGGTACCAGTTTTGCAATGCCTTGGTGCACTTAAATCTTCTTTTGACTTTGGTTTTTGGGGAGAGAACAGTAAACACCTAACAAGGACAGGAAGTGATTTGTTGGAGATAGAATCTTTAAAGGGAATTGATCGTTCCCGAGGGGATATCTCAAAATTTGGACAACAATGTACTCAAAATAGAGAAGAGACACAAGGAAATTCAGTTGATTCAACATCTCAAGTGAC
>Dhingra_Pear_16_GATCAG_L001_R1_001_paired_trimmed_paired_merged_contig_5604 kinesin-4-like [Pyrus x bretschneideri]	GO:0005871	GO:0005874	GO:0016020	GO:0003777	GO:0005524	GO:0008017	GO:0007018	GO:0008152
TGTTGTCCCGAACGTTTGCTTCCTCTCTCTTCTGGGACCTCAAAAATCGAATTAAAAAAAAAATAAAAATTTACAAAAAAAATTTATTTTTAATTTTAATTTCTGAATTTTTCTTAAACGGATCGGTCCCCAGAATTCCAGCATTTGTTTTTTCCCTTCCGGCATTTGCAATTTTCGGAGGAATTTCAATTCGAATTCCTCCGGGAAGCGCTCTCTCTCTTTCTCTCTCTGTGGTGTGATCTCTCTGGCGTTGTGGTCCAATCAGAATTGGACAATGCAGCTGGAAGTTGTCTAATTTGAAAGCTGCGTATCCTCAATTGATAGCAAGAACAGGACATTCCTGGAGATTATATCATGAACACTCAGTTAGAGTCACACAAAGATGAGAGGAAGGGGTTTGAAAATTTAAATGGGACTTCAACTGCAAATGCTGAACCAGTGGAAAATTTCGGCAGCACAATTGAAGACAACCAGATATTATCGCTGGTTGAGTGGTTGAATTTTATTGTTCCTTATTTAAGATTGCCATTGGATGCTTCCGAGGAGGAACTCAGAGCCTGCTTGGTTGATGGCACTGTTTTATGCAGAATTTTAAATAAGTTGTGTCCTGGTTCAGTTGAAATGGGAGGGAGTTCGGACCCTGGTTTCGCAAATGTCAAGAGGTTTCTGGTGGCTGTGGATGAATTAGGATTCCCTCGCTTTGACCTAATAGACCTAGAGCAGGGATCTCTTGTGCCAGTGTTGCAATGCCTTGGTGCACTTAAATCTTCTTTTGATTTTGGTTTTTGGGGAGAAAACAGTAAACACCTAACAAGGACAGAAAGTGATTTGTTGGGGGTAGAATCTTTAGAGGGAATTGATCGTTCCCAAGGGGATATCTCAACATTTGGACAACAATCTACTCAAAATAGACAAGATACTCAAGGAAATTCAAGTGACTCAACATCTCAAGTGACAGATCCAT
>Dhingra_Pear_16_GATCAG_L001_R1_001_paired_trimmed_paired_merged_contig_84861 kinesin-4-like [Pyrus x bretschneideri]
TGGAGCTTTGCAGGAATTAAGTGCCACTTTGGAGTCCACTAGACGTGAAATCTTGAAGACAAAAGGCAGTTATTCCGAAGAATTTAATTACTTGGGTAAGACTGATAATTAATTTCTAATTTTTCTGTTTATTTGTAATTTTTTCTTGGGAAGGGTATCTCTTCACAATTTATGGCTTTCATATTGAAGGTTTGAAGCTTAAAGAACTAACAGATGC
>Dhingra_Pear_16_GATCAG_L001_R1_001_paired_trimmed_paired_merged_contig_103847 kinesin-4-like [Nicotiana tomentosiformis]	GO:0005871	GO:0005874	GO:0003777	GO:0005524	GO:0008017	GO:0016887	GO:0007018	GO:0008152
AGTCTGTGCTAAGCAAGGTCATGGAGGAATTTGAGCAACGTATGTCCAGCCAATGTGAATTGACAAAACCAAGTCCAAAAGATGTGGCTGTTTCGCATGGATACAAGTTTCCAATGAAATTCGCTTCTGGTGATAAAAAGGTGGAAGACAAATCACTTGTCAATACAAAGCACATCTCGGATGAGGAATCAAAAAGTCGGCTG
>Dhingra_Pear_16_GATCAG_L001_R1_001_paired_trimmed_paired_merged_contig_117133 kinesin-4-like	GO:0005871	GO:0005874	GO:0003777	GO:0005524	GO:0008017	GO:0007018	GO:0008152
CTCTCTCTCTCTCTCTCTGTGTCTAGGTATATATGAACACACAAAAATGACCCCGAAAAAATAAAAAAAGAATCATACAGCCAACTTCCCTCAATACACAATAAAAAATGCAACCTCGTCGTCGGGATCACTTTGCACTCCCAGGCCTTCGCTTCCCTTCACAGGACCTTCCACTTGCGGTCCTGTGCAGAGGCTGACTAACTCCATTGGGTGGTTTCCGTGATGGCAAAGGAATCAACGACGGAATCATACTCCTAGTTTCCGGGCTCCTTATTGGCCTCGAATTAGTTTTCTTTGCTTTTGCCCCCAGTCCGTTTGGAATGCTGGTAGGTTTCGGAAGGTTTTGTTGCCAAAGCATGTCTGGCTCTGAACAATCACTTGTTGCAGCATCAAGCTGATCATCAGAATCATCGGTATTGGCCATCTCATTCCGACTCCTTTGTACATCATAGTCTTGGCTGTCCTCTTCGCTCGCCGTTAATTTTCCAAAGTGTTGTTCCATGTACAACTTTGGAGGGTCAGGAAGGCTACTCGGTCCAAACATCTCCGGCAACTGTCTATTGTCCATATCCCAACTTCCTAATAGATTATCTTCTCTATTTGCACCTTCGTGTTTGTTCACCATGACCTTATCAACCCAATCTCCAGAAAGTACTGAATCCTTATCGGATTCCTCCTTTGAATTTAGTCCTTGATTACAAGCAGGTGGCCAGGGAGGTGAACTCGCATGCATCATCATGTCTTGAGGATCTAAACTACGCCTTTTTGGCTTCAATGCAGTGTTTTTGCGAACCTCTATGTTTCCAAAATCATCTGCTGTTTGCCTGCGAGAGCCGGCCAAATCTCCAGTGCTTTTTCGATTAGAATGCAAAGGGGAAGACCCAGCAGACTTGATTCTAGATCTTTCTGGGCTCATGGATTGAGAATATTTAAGTTGCGCTTGCGCTCCCTCGCTTTCCTTCCTTGCTAAGGCTGCCTTAAGTGTAGCAATCTGTTCTTTGAGTTCTTTTACATCTGCACCGTCTTTGTTAACTCGAGCAGCACCAAGTTCAACTGTAGAAACTCTTTCTGCGAATTTGAGTGTACTAAGTGTTTCTCCGAGAGCGTCAGGCTCAGGGCTGATATGAACAAACATGAGCGTCTTTGCTTGCCCTCCGAGTGAATCTTGGAGTAGCTGTGTAAGTTTACTGTTCCTGTAAGGAACGTGTGCGTTCTTTTGAGCAAGAGAGGCAATGACATCTCCTAAAGCTGAGAGAGATTTGTTAATATGTTGTGCCTCCTTTAACCTGTCTCCCGTCACCTCAGATTTGTCAACTCTCTCACTTCCTGCCAAGTCAACTAGATGCATACAACCCCGAAGAATACTTCCTGACGTCAGGTCTCTTCCGTGAATATGTACTGTCAAGCAACTGTGCGACCTACTACTCCGGTCATTCATGGCTGTGGCACTCACTGAACGATTCTTATGCCCAAGGTTCATCAAATATATAACATCAGAAGTTGATGATACAGGAACAAGGTTCGCCTCAGGTACATTAATTCCGTTTTGAGAGCTGTTGCGAATTTCTAATCGTTTGCTAGAACCCTCCACCGCAAGGAGATCCTTGACTTGCTCATTGTAAATTTCAAGCATCTGAACAGAAATTTCGTAACAAATGGTGTCCTTTCTCTGTTCTGATAGATAAAATAAATCACTGAGTGCTCTGTAATTTACACCTCGACTTTCCTCTGTAATCTCCTTTGGTCCAGTCATTGTAAAAGTTTTCCCTGATCCCGTTTGGCCATAAGCAAATATACAGACATTGTAACCATCGAGAACAGACCGAATCAGAGGCTGCGTATCTGAAAATACCTCCTCTTGGGTTGAAAAGGGACCAAAAACTTTATTGAAAGTGAAAGCTTTCCTTCCCTCTTTGCCATATTTGGAGGGAGTGATAATTTTAAGACTTCTGTCATCTATGTGATCGTAAGTGCTGGCCCGATTTGATTGCCCAGGCAAGAAGGGCCGCACTCGACAGTATACCCTTATATTTCCTTTCAAATCCTGCACTTGATTGTATAACTTGCGATTTTCTTCAAGAACCTTCTGATATCCTGTCGCTGCAGAAGCCAAACCATGGAGGTGCTTGCCTAGGTTGTTGAACTCCTGCTGGTACCTCATTTGTAGAAGCTTCATTCCCGCTTTTGTATCGTATAGAGTATGTTTCAATTCCTGGATGTCTTTCTGTTGTCGATCAACTAACGTTAGCTGCTTTAAAGACTGACATTTTGATCCCTCGCTTTGGTTGTATATTTCCTCCTCTTTGGTTTCAGAGGAAGCTTTCTCTTCAATCTTCATATCACCAGAAGCACATTCAGAGGCACAGTCCGAAAGAGGTCTATCAGGGCCAGACAACGTCATATCTCTGGAAGCTGTTTTCATCAGTTCGCCTTGGCTTGCTAACCGATGCTCAAACTCCTCCATGACTTTACTCAGCATATTTTCCACAATGATTGGTATGTCTTCCTGCCTCTTGTCTGAAAGCACTTCACAGACTAGCGCATGTAAAGAATGAGAGGAACTTGCTTCATTGAGATCTTCACAGGACAAACTATCGTGGGACTTTTCGCCCCATGATAAGGTCATTGGAAAGGAATTTGAAAAGGGTTCTGAATTTTTTCGCACGAAGTATTTCCCGCAGGTAGTTGGTTTCAAAGCTCCACAATATTTCCACGATCCAATTGCACCTCCTTGTTTCCACTCAGAGTATGATTTCAATGCTAGAACGCAGTTCACAATCCTTGCGGGTTTCCCTCCCTGTTCCAAATCCGAGGCTTCAAAGGTTGGAAGCCCCATTTCCTCAACAGACACAAGGAAGTTCCTGACATTTTCGAAGTACTGATACGCTGACAAAGCCGCCCCATCAGGAATAATAACAGTGTCACAAGGGCCTTCAACTACCTTCGGCACAGCCCCGGGTTGAACTTTGTTGAGAACATTGCAGAGGATTATTCCACTGCGCAATCCGAGCCGGAAATCCTCTTCAGAAGGCTCAGCCGGCAAATCTTTACCCCCAACGACGCCAACGGTCTTTCTTAGCCACCTTGCTGCTTCATACCTTCTCAACGATGCTTCCTCAGCCTTCCTAGAAGCCAAGTCGATATCGTTTAAACGACTCCCATGCTTCTGAAGAACGCATTCAACCACAGAAGCTATGGAGAACGGCAAGACTTGCTCCGTCGCCATTTACCGCGAAAAAAAACCCAGAAAAAACACCAAAAATCTGGGCGTTAAAATTCAGCTCCTACCCGTTAATCCAACATGCTCAAACTACCCAAATCACAATCCAGAAGCCAAAATCGTAATGGGAATTCCGGCAAGTTCGAATCTTTTTCTATGGAAAAATGTGAAGTTTATGAAAAAATTTCCGGAAATCTCTGAGGGAGAAAGTGAAATTACAAACGGGGGGAGACTTGGATGTGAAGATAGCTAAAAGATAAAATGGGTTTTGGAAAGTGAAGAGAGAGAAGATTTTTAGGTTTGGATGATTTGATTCTCTCTCTCTCTCTCTCTGTTTCTCAGGCTTTCTCTCTCTATCTTTCTCTGGTGAAACTGG
>Dhingra_Pear_16_GATCAG_L001_R1_001_paired_trimmed_paired_merged_contig_85403 kinesin-4 isoform X4	GO:0015630	GO:0044430	GO:0000166	GO:0016787
AAGACTCTGATGTTTCCTCTTAAATCCTGAATTTCATTAAATAACTTCCTATTTTCAGCGAGAAGTGCATGATAGTTCTCAGACGCGTCTGCTAATGCTTGAAGCTTCACTCCTAAGTGATTAAAGTTCACCGTGTAACTCTGTCCTGCCGTCAAAACTTCTTGCTTAATGGATTCGGATGATAACCTTAATTCCTTTAGTGAACCAAGTTGAAGATCCATAGAGGTCTCGTAAACACGCAGTTTCTTGGTCCAACTTTTATATTTTGAATCTGAATTCGCTGAAAGCTGCTTTGCCTCATTCCTTGAATCTGCCAAGAGGCGTTCAAGTTCTTTTATTCTCCCTTCAAGCTCTGCTTTAGAAAACTGATATTTGGACTCGGAACTTGCCTCGAGTTCTTTCACTTTATTCCTTGATTCTGCCAAAGAACGTTCAAGTTCTTTTACTGTCTCTTCAAGTTCTGCTTTATTAGACTGATGTTTTGACTCAGAATTTTCCTGGAGCTCCTTCACCTTACTCCTCGACTCTGCCAAGAGACGTTCGAGTTCTTTTGTCCTCTCTTCAAGCTCCGCCCTAGCACCTTTTGCTTCCGTTTCCATTTGCAAGCAACGCAGGTCATATGTCTTTTTCGCTATATCCAACTCTTGCTTCAATCCTGAAATTTCAAGGTTGCATTGATCCTTCTCTTTCATTAATCTGATCACATCCTCATCATCGGTTTTCTTCTTTGCTTCCATTCGGGTTCTCTCATTCTTTATTTGCTGAAGATGGTTCATGATAAGCTCACTTTCCTCACTGGTTCCGGATGCAAGTGTTTCAAGTACTCTGATTCTTGACTGGTATTTCTCTTCACGAGCCTTAAAAAGGTTGTTTTGAGTTCTTAAATGCTCCGCTTGAGTTGATATTCGCCGCTCAATCTCCTGGACAACTTTTCGCAGAAGACAAGACACACGATGGGGTATTTCACCATTCTTTCTTTCAACACTTTCATCGAGGATTCCATTTACGACACTCAAAAGTGACTGCGTTGGAGCGTTCTGCAAACTGTTTGGTTTCATCATTTCTGAAATTTTTGCAGCAGGAAGATCCGCGTAGCCTCCTTGCTTCAACTGAAACACCTCGTGGAACTTATGTCCGACATGATGCATGAGTAAAGGTGACGTCTCTCCTGACATAACAGGACTACGCAATGCGCGCTGAAATTTTGACTCAGACAAGACTTTCCGCGTGTCAGCTACAGATAATGGAGCAAGCTGGACACGGGAAGATTGGCTGCCAGATTTAGTCGTCGGACTAGTTATAGATACACCATAAC
>Dhingra_Pear_16_GATCAG_L001_R1_001_paired_trimmed_paired_merged_contig_96385 kinesin-4 isoform X4	GO:0005871	GO:0005874	GO:0003777	GO:0005524	GO:0008017	GO:0007018	GO:0008152
AGATCTACAAGATGAAGGTTACCAATCAAAGCGGAACCAGTCTTCAAATCCTTCCCACGTACATGTACTGTAACAACACTATGAGAGCGACTACTTCTTTCATTTAAAGCAGTGGCACTAACAGCTCGGTTCTTAAACCCAATTCCCATCAATTTTATTACATCTGAGGTTGATTCCACGGGGTGCATGCTAGCATCTGGCACAGCTAACCCGTTGGGTTGAGAGTGGGTCATAATCCCAAGTTTCTTCTGAGCACCATCACTGGATAGCAAATCGCGCACTTGTTCGTTGTATATTTCAACCATTTGGACTCCAATTTCATATGTAATGGAGCTTTTTCTACATTGAGAGATGTCAAAAAGGTCGTTTAAGGCCCGGTAGTTGACCCCCCAGTTCTCTTTACTTGCTTGATTAGGACCAGTCATCGTGTAGGTTTTCCCGGATCCAGTTTGACCATAAGCACAAATACAAACATTATATCCATCAAGCACAGATCGTATCAACGGTTGTGTGTCAGCGTATACTTCAGCTTGAGTTGCATCTGAACCATAGACCTTATTAAACTTGAACAATCGATGACCCTCTTTTCCTGGTTTGGAGCGGTCTGCAACTACCAGTTCCCCATTTTCACCAGTATGTTCTACTGATGTCTTCTTTTCTTTTTGTCCAGGAAGAAATGGTCTTATTCGACAG
>Dhingra_Pear_16_GATCAG_L001_R1_001_paired_trimmed_paired_merged_contig_101688 kinesin-4 isoform X1 [Fragaria vesca vesca]	GO:0015630	GO:0044430	GO:0000166
GGATAATTCATGCTGTCGGTAGAGCCATCAGTTTCTGTTCCAGCAGAAAGACCACCGTCAGATAAGTCACTTAATTTCCCCTCAGAATCTGCATCCCCAGATGCTAAGTTCTCAGCATGATCTGTAGGTTTATTCTGACCTATGTCATCACCTCCGGCAATCTTTGATGATTGCCCGAGAAAATCATTTTGCTGTTTAATGTCATGCATGGACTTCTGGAGCTTATGAGTACTAAATGAGCTCGTCCCACGCTTCTCACTGTGGCCATCAAGTAATTGCAATCGCTCAATCTCGCCATCCTTCTTAGCAATCGTGTCTTTGAGAGACGCTACCTGTTCCATTAATTCCCTAACATCCCGTCCCTCTTTGTTGCTTTTCGCAGCCCCTAACTCAACTCCGGCAGCCCTC
>Dhingra_Pear_16_GATCAG_L001_R1_001_paired_trimmed_paired_merged_contig_130909 kinesin-4 isoform X1 [Fragaria vesca vesca]	GO:0005871	GO:0005874	GO:0003777	GO:0005524	GO:0008017	GO:0007018	GO:0008152
ATTAGCTTGAAGTCTCATTGAGTTTTCTCAGGGTTGCTCTTATTAAACAGAGGATTGATGTGGTTTAGCATGAGTTTTATAGTTGAGCTCCGAAGCTAGTCCACGCCCAAGTAGCTGATCATGGATTCCGCATCCAATTACAGCAGAAAAGAAAATGGAACCAGCAGCTCAAGCGTTCCTGCTACCGGGAATAGTTTCGAACAAGTTGTAAATGGTAATGATGAGACTGAAGGCAAGCGGCGAGCATACTTAGTAGAATGGTTAAATAGTTTAGTTCCTAATCTAGGTTTACCAACAACTGCTTCTGATGAGGACTTGAGATCGTGCTTGATCGATGGTACTGTTTT
>Dhingra_Pear_16_GATCAG_L001_R1_001_paired_trimmed_paired_merged_contig_26706 kinesin-3-like isoform X1	GO:0005871	GO:0005874	GO:0003777	GO:0005524	GO:0008017	GO:0016887	GO:0007018	GO:0008152
AAACACGATGCAAATGGGAACACTCATGTCTCTGATCTTACCATTGTGGATGTGTGCACTGCTAAAGAGGTCTCATATCTCTTAGAACGGGCTGCACATAGCAGGTCTGTAGGCAAAACTCAAATGAACGAGCAATCTTCAAGAAGCCATTTTGTTTTCACACTACGAATATCTGGTGTTAATGAGAGCACTGAACAACAAGTACAAGGTGTCTTGAATCTTATTGATCTTGCTGGGAC
>Dhingra_Pear_16_GATCAG_L001_R1_001_paired_trimmed_paired_merged_contig_4090 kinesin-3 isoform X2 [Vitis vinifera]	GO:0005871	GO:0005874	GO:0003777	GO:0005524	GO:0008017	GO:0016887	GO:0007018	GO:0008152
TTACTGACGCATATCCTATTTCTTCACTATACAGACAAGCCTACGTTAGAACAACTCTTGAATTTCGCTTCACGGTACTACTGGTACATAATACAAACCAGTGGTTACTTTTAAATCAAAAAAGAAGTCTTGGATCGAAGATCAACCATAGCTCATACGTGACTCTGGAGGCCGCATGCTGGTCTGACGCCGTGGAACCCCAATATCGCAAGCGTTTACCCTTGAGGCAAAACGAAGGGAACACAGTGATTCACCTGCTGAGGAGGGCTCGGGAGAAATGTTTACGAACATCAATGTCTTTGAGTCTCCTCCTAGACATGGCTGAAGAAGATATGTAAGCTTTGAGTTCCTAAATGGTACGTGGTCCTCCTTCTTTGCCAAGGCAAATATCACGTCGCTTAAAGATGACAGACTTTTGTTGATGGCCTGAGTTTCTTTCAGTCGGTCCCCCGTTGACCCACTCTTGGAAAGTCGTTCACTCCCAGCAAGATCAATAAGATTCAGAACACCTTGAACTTGTTGTTCAGTGCTCTCATTAACACCAGATATCCGTAGTGTGAAAACAAAATGGCTTCTTGAAGATTGCTCGTTCATTTGAGTTTTGCCTACAGACCTGCTATGCTCAGCCCGTTCTAAGAGATATGAGACCTCTTTAGCAGTGCACACATCCACAATGGTAAGATCAGAGACATGAGAGACATGAGTGTTCCCATTTGCATCGTGTTTGATTGTATATTGCTTTCCACCAATACCATTTTCTCGCAACATATCTGAAGATGATCGATTGGGTGCTAACAGATCACGAATAGTTTCATTGTATATTTCCAACATCGACACCTGCATTTCATATTTCCAACCTTGTGGTTGAAGAGACTGTATGGTTTTAAAAATTTGTTCTAATGAACGAGGAACCAACCCTTTTTGGTCTCGATCTCCTGGTTTACCCATCATGGTATAGGTTTTCCCTGATCCTGTCTGACCATAGGCAAAAATGCAAACCTTATAACCATCAAGAGCACTTTGTACAAGCTGTGAAATGTCTTCAAACACATCTTCTTGTGATATTTCAGGCATAAAAACTCTGTCAAATGTGAAAGAATGTTTTTGCCCAGGTTGCACTAAATCAATGCCCCGTCCAAGAGCATCCATTGATGTTGGATAAGAGATAACCTTCCCTTCAGTGCTTACGTCTTCATCCGCCAACAAAGGTCGCACTCGACAGAATACACGGATGTTCCCTTTTAGTTCCAAGATAGTGTTGTGCAACTTTTTACGCAGCATTTCTCCTTCAATAAGTTTGAATTCTGCATCTGCCAGGCGAGTTTGTAACTCACTTATAAGTTTCTTTTGCCCTTCATATTCAGTTCTTGTTTCCAGTGTAGTTAAGTTGGACATCTGTACTTTCTCCTCTGCAATCATTAGTTGGTCCTTCAATGTCCTTATCTGGTCAGTCTGAGACAGACATCTTACCTCCAGTTTGGTATATTTTGATTTGAGGTTATCCACATCAAAACTAGATTTCTCGGTGGATTCTTTGTATGTTGTATATTCAGCTGTTAGGGTCTGCACTTGGAGTTTATGACGATCCCGATCATCTCTCACTTGCTGCAACTCCATCCTAAGGGATGCAACTTCATTTACCAAAGCATCCCTTTGCTTTATAGCATCATCTTGAGTTTGTCTGGACACTGAAAGTTGACCCCTTAGCATGCTCAGGTTCTCCACCATACAAACTTTTTCCTTCTCTACGCGCTTAAAGTCTTCCTCAACCGTAGAGAGGTCGTTGTGCAGTTTACTATTGTACTGTTGCAAGCTTGCAATGTATTCTTGCAATCGTTTGTACATATCATTCAGTGAAGTTATCTTCTGCGTAGCACTTGAAAGCTCTCTTTGAACTCTCCCATGCTCATCCGATAGGGAATTTTGTGATCGCTCAATTTCAAGTCTAGCCTCTCTTTCCCTCGCGAGAGATTCCATTGCAGCCATCTTATCCAACTCTTCTTTCGTAAATTTCTCTTGTAAAGAAGCATAGTTTTTCCTCAGCTCCGCAATAATCGAATTCAGTTCTTCTTCCTTGTTTTTCAGTAAGATCCCCATTTCATC
>Dhingra_Pear_16_GATCAG_L001_R1_001_paired_trimmed_paired_merged_contig_31671 kinesin-3 isoform X2 [Eucalyptus grandis]	GO:0005871	GO:0005874	GO:0003777	GO:0005524	GO:0008017	GO:0016887	GO:0007018	GO:0008152
GAAGCTCAATCAAATCACTAGTTGAATAGAGAATTTTCCGAGTGTACTGATGCACGCCCTATTTCTTCACTATACAGATAAGCCTATGTTAGAACCACTCTCAAACTTCGCTTTATGATACTACTGGAACGTAATACAAACCACTGGTTACTTTAAATCAAAAAAGAAATCTTCGATCAAAGATCAACCATAGCTTATACGTGAATCTGGAGGCCGCATGTTGGTCTGACGTCGTGGAACCCCAATATCACAAGCGTTTACCCGTGAAGCAAAGCGAAGCGAACAGAGTGATTCACCTGCTGAGGAGGGATCGGGAGAAATGTTTACGAACATCAATGTCTTTGAGTCTCCTCCTAGACATGGCTGAAGAAGATATGTAAGCTTTGAGTTCCGAAATGGTACATGGTCCTCCTTCTTTGCCAAGGCAAATATTACGTCGCTTAAAGATGACAGACTTT
>Dhingra_Pear_16_GATCAG_L001_R1_001_paired_trimmed_paired_merged_contig_15278 kinesin-2-like [Glycine max]	GO:0005871	GO:0005874	GO:0003777	GO:0005524	GO:0008017	GO:0016887	GO:0006612	GO:0007018	GO:0008152	GO:0009963	GO:0010363
CAGCAACCTTAATCAGATCAGTTTACTACCAAGGGATCGTGTAAACAAATAATTAACAGATCCCAGTTGAAGTTTGAAGTTCAAACTTTGAACCACCCCACACGACACTCAGCTGCAAAACTCTTGCAGGAACAAACTCAAACTATCAAGTATACGAACCTCGAAAACAATCCGAAAACAACCCGAAAACACGAACACGGATCTTATTCTTGCTATACCACATTACTTTAATCTTACTCACACTCAAACTGTTAGATTAGATCAGACATCCTTCTTCTATGACGACCAAGCATAGTTCTCAAGTTTGGATCGGACGAAGTGACCAACTTGCTTCGCGTCTTGGATGATTCCGAGCCATTGCACTTCGGGCTCTCTGCCGGTAAAGTATCTGCTGCTTCCTCCGCATATCGCGATTTCCTACTTGAGTTTTGTAAAATTGCTTTGATTTGAGGGTCTGAGTAACTCATTGACTGTGAAGCTGTAAATTGGATTGAACTTCTGGCCACGGATCTCAAACTTCTTGCCTTACCGACTGTATCTCTTTCTGCAGAGCTTTGCCTTTGTCGACTGGCTGCAGTGGAAGTCATGAACCGAGGCAAAGAATTTGAAATGTTGTTCCCTCTGCTTCCTTTCTCTGGCTTTCGTGGCGTTTCTATAACTTCCCTCGAAACTTCTTTGGGACTAATGGGGGCCTTCTCATCTTTCAAATGTCCATACGTGGCTGCAAAGAGGTTAATATTTTTGCGTAGCAGCAAATCGACCTTTTGTATCTGATTTTTAACTTTATGGCACTCTTCTTCAGCTTCTCTCATGTCTTCTTCCAGTTCCTTCACCCTTTTTTCCCTGTGCATCTTCAAGTCCTCTGATAATTCCCTGTTACACTCTATAGCTCTAGCTCTCTTGGCGAAACTCAAAGAGCAAATCGTCTCCCCAACATCTTCTTCACAGGGGCTGACATGTACAAGCATCAAAACCTTTGAACCGTGACCTAAGGAGTCTTTCAGGATTTGTGTCAGCTTGCTGTTCCTGTAAGGCACATGGCCTCGCTTCCTTCGTAGAGCAGCAATGACATCACCCAAAGCGGAAAGAGAAAGGTTTATGGCCCTTCCCTCATCAAGTGTAAGTCCAGTTGCCCCCGTTTTAAGCAACCGTTCGCTTCCTCCAAGATCAACCATCCACAGTTTGCCCACTTCCCTTTTAGCTTCCAGGGCATCCCCATTCCGAAATATGGTTATCCTCGTTAAGCTAAAGCAGTGAGACCTGCTAGACGCCTCATTCACATTCGTCCAAGAAGTTGATCTAACTCGCCTCCCCCGATTATACCACCACCTAGCTTTAGCAAAATCGACAATTTGCACTTCTGTAAGACCCTCGATTTCCACCATTCCCTTCGGATCTGTTTGAATGTTGAGATTGCATCTTGTTACAGTTTCGTATGTTCTGTTGGCGGGTTTTGGGGACAGTAGATCTCTGAGATTGCCCATGTAAACTTCCAACATGCTCATTGAAAAGGAAATAGAGGACGAGCTATCCAAGGAGGCTTGACAGAAAAGCTCCTTGAGAGCTCGAGGAATTATCCCGGGCTCCTCACTAGTTCCATCCATGGTATATGTTTTGCCCGTGCCAGTTTGGCCGTGAGCAAAAATACACACATTGTGGCCATCAAGTGCAGATCTGAGAATTGGTTCCACCTCAGCAAACACATTTTCTTGACTGGTTTCTTGTGGAAAAACCTTATCAAAATCAAATTCTTTTCTCGTTCCAGCTGTCTTAACCGCAATCTTCTCCGATGCGGCCGAAATGGGTTCCCGGATTCTTCTCCTGTGGATCACTAGGAACGGTCGGACCCGACAGAACACTCGAATACTACCTTTGATGTCTATAATCTTGTTCAAAGATTCTCTCCTCTTCTCATCCAAGAACTTCTGCTTCTGCTTCAACTGTGCAATCTCTCCTTCAAGATTTGATATCGACTGCTGAAGCTCATTCCTTTCGTGCTCAGGGACGACATTGACGTCCGTACAGATGGTGGGAAGAGAAGGAGGAGAATCCGAAAAGTCAATCGATGGCAACCCATCGGTGGAATCTGGACCGTTAGATGATTCCATCGGAGACGACGATAATTGGAAGGAATCGTTCACATTAACAGAAAGCAACGAGATCTGCTCATTTTCTTTCAGCTGAAACCAACATTTTTCCCACAACAGAACAACAACAACAACAACAGCTGACCCTTTGAAGAGAGAGAAAAAGCACTTCTGAGTTCTGAGAAAGCACTTAAGTCAAGTACAAGAATTTGTAGGACCAATCTTACAAATAAAGAACGAAGAAACAACTGAAAGTTGATGTAAATTAAAGAACTTTAAAAAATAAAAGCACTTCCTTCCTCCAACTTCTTCTCAAGTACAAGAAAAAAGGTATTTAAACAGAAAAA
>Dhingra_Pear_16_GATCAG_L001_R1_001_paired_trimmed_paired_merged_contig_136770 kinesin-13A-like isoform X2	GO:0005871	GO:0005874	GO:0003777	GO:0005524	GO:0008017	GO:0016887	GO:0007018	GO:0008152
TATCATTATCTGTAGTATCTGCACCGCGTTCACTTCCAGCCAGGTCTATGAAAGATAGCTTGCCTACAAGCCGGGCGGGCTTTGTTTCAGTTCCATCAGCTGATCTCTTTACACAAAGCTGAAGTATAGCATGTGATCGGGAAGACTCCTCATTCGCACCGGTAGTACCAGTACTTCTTGTGGAATTTCCTTTCTCAATAAACT
>Dhingra_Pear_16_GATCAG_L001_R1_001_paired_trimmed_paired_merged_contig_21361 kinesin-13A-like isoform X2	GO:0005634	GO:0005871	GO:0005874	GO:0005886	GO:0003777	GO:0005524	GO:0008017	GO:0016887	GO:0007018	GO:0008152
GTTTTAAAAGAAAATTGGACAGTAAATCCAAGGAAAACTCCAAGTCCCCTGAGGCCTGGTACAGTTTATCAAAGATTACATGAAGAATTACCCAATCCATTAACGCTATATTGAACACCATTTTGCGATCATACTTTCTTGAACAGCGGCACTTGTTCTAACTATAGTCTGCGGTTCTGCACAAAATCAGTAGCCCGAAGAGGACACTATGACATTGTGTTCCTTTAACCGCTTCTGGAAATGAGCTAACCGATTTTGTAGTTGCAGGATGCCTGCAGCCTTCTGAGATAGAATGGCGTTCAAACGAGAAACGTAGTTGTCCAGCTGATTCCCGGGTTGATCTGC
>Dhingra_Pear_16_GATCAG_L001_R1_001_paired_trimmed_paired_merged_contig_6532 kinesin-13A-like isoform X2	GO:0005634	GO:0005871	GO:0005874	GO:0005886	GO:0003777	GO:0005524	GO:0008017	GO:0007018	GO:0008152
TTTACAGAAGCATGTTCATGTGGCATGTAAATGGGAATCCATGCAATGGCTGGTAAATAATGGGAATCCCAAATTGCTGCAAAAATGGTATGTTTTAAAAGAAAATTGGACAGTAAATCCAAGGAAAACTCCAAGTCCCCTGAGGGCTGGTAGAGTTTATCAAAGATTACATGAAGAATTAACCAATCCATAATGCTATTTCGAACACCCTTTTACAATCATACTTTGTTGAGCAGCAGCACTTGTTCTAACTATAGTCTGCAGTTCCGCACGAAATCAGTAACCCGAAGAGGATACTAAGACATTGTGTTCCTTTAAACGCTTCTGGAAATGAGCTAAACGATTTTGTAATTGCAGGATGCCTGCAGCCTTCTGAGATAGAATGGCATTCAGTCTAGAAACATAATCGTCCAGCTGATTCCCGGGTTGATCTGCTTCTACCAAGAGATTCATCTCCTCTTTAACAATATTCATAGTGTCCTCAACTTGTTTCCGGTGAGCACTTACAAGATCTTCCTCCTCCTGTAACAGGGCATTCAAATCTTCATCTGAGTTTGAGTTCCTTGAATGAAACTTTGGCAATTCTGATTTTGTCTGACCATTGGGCTTACGTACTTTGTCCTCTGTAGCTGAGACATTGTACTGCTCTAGCTTCCCATTTCTCTTCCATGATGTTTTGGCCTCATAATAAGACTCTTCTGATGCATCAAATTCCTCCTTTTCAATTTGTTCAGTCCATGTATCATTTGTGTCAACTTCGTAGGCAGAAGCAGTGGGCAAAGCTGAAGATAGGGGTATATTTGTTGATTCCTTGAGGTTTAGTGTTGAAGGTAACATATCCTTCTTAGGGTTGTTCCCTTTCGAAAGGCTTTTGACCCTGTCAGCGTATCTTAAAGTATTGAGAGTATGTTCACAGGATCCTGAGCTTGGTGATATGCACGATATCATCACAGTACGGGAGTCACCAACAAATGAATCCCTAAGAACTTCCGTTAGTTTACTTCCTCGGAAAGGAATATGACCCTGGTCATTGTCAAGAGCTCTAATGCATTCCTTTAATGCCAGTAAGCTCTTATTAATCTCAGCTCCTTCCATTCTTGTCTGTTTATCATTATCTGTAGTATCTGCACCCCGTTCACTTCCAGCAAGATCTATAAAGGACAGCTTGCCGACAAGACGGGGAGGTTTCTTTTCATTGCCATCAACTGACCTCTTTATAGCAAGCTGAAGTATTGCATGTGAACGAGAGGATTCTTCATTTGCACCAGTTGTACCAGTACTTCTTGTGGCACTTCCTCTCTCAATGAGCTCCTTAATGGTCTCCACATCTGACACTCTATATTCTTGCAAACCCACGATACAAACCTGTTGTTTACCATCTTCTCTCATGCAAAGCTTTTTTCGATCACTGAGGAGATCAAAAAGTTTCCCCCCATATATTTCGAAGAAGCTCACAAACAGCTGAAATCCCTGGCTCCGATAAGTATGGTGCATCAACCTCAAGATGTCTCGGGATGCCTTAAGAGGCAATGGTTTCATCGTATAAGTTTTTCCACTCCCAGTTTGTCCATATGCAAAACAGGTCGCCTTTGTCCGTTGGAAAATTATTGGAACTATGGGCTCCACAGTCTCATGATACACTTCATCATTGGACACTTCCTCATTCAACACTGCATCAAACACGAATTCATGCTTTTCCATGTATTCTGTTAGGTCAACCTTGAGCTTTGTCTCATGAACTGTGACAGAGTTTGAGAGTGTATCTATGATATCTTCCTCATTCTTAGCTAACTCCTTTTTATTAAGTGGTCTCTTGCGTACCACAACTTTGATCTTTGCTACAGAACTAGCTTTCTCTTTGTCTGCAGCAAAACTTTTCTGGAGGTTGTTTTCTGGTACCCGAGCCCTTTCTATTTGTTTGTTATTTGAAATGTAGGGTTCAGAATCATCAAAGCTTCTTCCCCTTGAAGGATAATATAGAGAAGCGCCATCGTACAACCCAGAGACTGGCAGATCAGGAATGAGCTCAGTATCAAAGGAATGCAGATCCAAGAGTCCAGGACTGAATTCATTGGGCGACTCCTCGTCGCTCTTCCTCCGGGAATTGAAGGGAGGTGTCGACGGAGCCTCCGCATAAAACTCATTGTACCCTCTCTGCGCATTCCGGTACACTCTAGAAGGCGGTCCTCCTCCACCTCCACCATAGAAACCATAGTCCTGAGGAGGAGGACCAGATGAGTTGGAAGAAGACTGAAGGTGTTGAAGACCAGCAGACTGAAGCCACCTCCCATTGGACGAAGTCTCCAAGAAGTTATCAGAGTATTGCCGCTGGTGGTGCACCCCCGCCGCACCAGATCTTTGCCCTTGCCTCCCAACTCCGTTCATCTCTCTCTCACTCCGAACCGGATCTAAATCTCAATCGGACCCACCGATCAAAAACCCAGATCGGAACCGCAACCTCTCTCTCTCTCTCTCTCTCTCTCTCTCTCTTTCTCTCTCTTCAAGCACACAAAAAAATCTCGATCATTTATTACTGCAAGGGAGGCTCCTTTTTCACAGCTCGAAGCTTCTCTGCGAATATTTTCCAATTTTTTTTTAATTTTTTTTTTTTTAAGAATTCGATCGAATTTCAGCACCACAAGCTCAGAATTGAGATGGGTTCTCATTGAACTGTTCAATTATGGCGGAAAATCCGATTTTTAGGAAATTGGCATGAAACTTTGTGGTTAGGTTAGAGGGAATGCAATGTTTGGTTGCAGGGAATTGGGGAACATAATTGAACTCGGAATTTCGCTGTATTTGTTGTTGCTATGCTATATTATTATGATAAAGTGGCACTCCTGTGTAGAATTCAACCTTTCGTAAGTTCTAGACGTTTCGTATACTGGAATTTCTTATTTGGAGCTCTTTTTCTGTGATAGATGCAATACAGTCTTTGTTATAGCCGTTTTGTAGCTGAGGGAAGCATAAATGCAATGTTTGGATACTGGGGATTGGGGAACATAATTGAACTTGGAAATTCACTGTTATTGTTGTTGTTATGCTATATTTTTGTGATAAAGTGGCACTTCTGTGTAGAATTCAACCTTTCATAAGTTA
>Dhingra_Pear_16_GATCAG_L001_R1_001_paired_trimmed_paired_merged_contig_17697 kinesin-13A-like isoform X1	GO:0005634	GO:0005871	GO:0005874	GO:0005886	GO:0003777	GO:0005524	GO:0008017	GO:0016887	GO:0007018	GO:0008152
TTCCTTTAACCGCTTCTGGAAATGAGCTAACCGATTTTGTAGTTGCAGGATGCCTGCAGCCTTCTGAGATAGAATGGCGTTCAAACGAGAAACGTAGTTGTCCAGCTGATTCCCGGGTTGATCTGCATCTACCAACAGATTCATCTCCTCTTTAACAATAGTCATAGTGTCCTCAACTTGTTTCCGGTGAGCACTTACAAGATCTTCCTCCTCCTGTAACAGGGCATTCAAATCGTCATCTGAGTTTGAGTTCCTTGAATGAAACTTTGGCAGTTCTGATTTTGTCTGACCATTGGGCTTACGTACTTTGTCCTCCGTAGCTGATACATTGTACTGCTCTAGCTTCCCATTTCTCTTCCATGATGTTTTGGCCTCGTAATAAGACTCTTCTGATGCATCAAATTCCTCCTTTTCAATTTGTTCAGTCCATGTATCATTTGTGTCAACTTCATAGGCCGAAGCTGTGGGCAAAGCTGAAGATAGGGGTATATTTGTTGATTCCTTGAAGTTTAGCGTTGAAGGTAACAGATCCTTCTTGGGGTTGTTCCCTTTTGAAAGGCTTTTGACCCTGTCAGCATATCTTAAAGTATTGAGAGTATGTTCACAGGATCCTGAGCTTGGTGATATGCATGATATCATCACAGTACGGGAGTCACCAACAAATGAGTCCCTAAGAACTTCAGTTAATTTACTTCCTCGAAAAGGAATATGACCCTGGTCATTGTCAAGAGCTCTAATGCATTCCTTCAATGCAAGTAAGCTCTTATTAATCTCGGCACCTTCCATTCTTGTCTGTTTATCATTATCTGTAGTATCTGCACCACGTTCACTTCCAGCAAGATCTATAAAGGACAGCTTGCCAACCAGACGGGGAGGTTTCTTTTCATTGCCATCAATTGACCTCTTAATAGCAAGCTGAAGTATTGCATGTGAACGAGAGGATTCTTCATTTGCACCAGTTGTACCTGTACTTCTTGTGGCACTTCCTCTCTCAATGAGCTCCTTAATGGTCTCCACATCTGACACTCTGTATTCTTGCAAACCCACAATACAAACCTGTTGTTTACCATCCTCTCTCATGCAAAGCTTTTTTCGATCATTGAGGAGATCAAAAAGTTTTCCCCCATATATTTCGAAGAAGCTCACAAACAACTGAAATCCCTGGCTACGGTATGTATGGTGCATCAACCTCAAGATGTCTCGTGATGCTTTAAGAGGCAATGGTTTCATGGTATATGTTTTTCCACTCCCAGTTTGTCCATACGCAAAACAAGTTGCCTTTGTGCGTTGGAAAATTATTGGAACTATGGGCTCCACAGTCTCATGATATACTTCATCATTGGAGACTTCCTCATTCAACACTGCATCAAACACAAATTCATGTTTTTCCATGTATTCTGTTAGGTCAACCTTGAGCTTAGTCTCATGAACTGTCACGGAGTTTGAAAGTGTATCTATGATATCTTCCTCACTCTTTGCCAACTCCTTTTTATTAAGTGGTCTCTTGCGCACCACAACTTTGATCTTTGCTACAGAACTAGCTTTCTCTTTGTCTGCGGCAAAACTTTTTAGGAGGTTGTTTTCTGGTAGCCGAGCCCTTTCTGTTTGTTTGTTATTAGAAATGTAGGGTTCAGAATCATCAAAGCTTCTTCCCCTTGAAGGATAATATAGAGAAGCTCCATCATGCAACCCAGAGGTTGGCATATCAGGTATGAGCTCAGTATCAAAGGAATGCAGATCCAAGAGTCCAGGACTGAATTCATTGGGCGACTCCTCGTCGCTCTTCCTCCGGGAATTGTAGGGAGGTGTAGATGGAGCCTCCGCATAAAACTCATTGTACCCTCTCTGTGCGTTCCGGTACACTCTAGAAGCCGGTCCTCCTCCACCTCCACCATAGAAACCATAGTCCTGAGGAGGAGGACCAGATGAAGAGTTGGAAGAAGACTGAAGGTGTTGAAGACCAGCTGACTGAAGCCACCTCCCATTGGACGAAGTCTCCAAGAAGTTATCAGAGTATTGCCGCTGGTGGTGCACCCCCACCGCACCAGATCTCTGCCCTTGCCT
>Dhingra_Pear_16_GATCAG_L001_R1_001_paired_trimmed_paired_merged_contig_121535 kinesin-13A-like	GO:0005871	GO:0005874	GO:0003777	GO:0005524	GO:0008017	GO:0007018	GO:0008152
CTGACCGTCTCCACATTTGACACCCTGTACTCTTGCAAACCGACGATGCACACTTGCTGCTTACCATCTTCCCTCATGCAAAGCTTTTTTCGATCATTTAGGAGATCAAAAAGTTTCCCACCATATATCTCGAAGAAACTAACGAATAACTGAAAACCTTGGTTTCGGTATGTATCAAGCGTTAATCTTAGAATATCTTGGGATGCTTTAAGGGGCAGTGGTTGCATAGTATAAGTCTTCCCACTGCCTGTTTGCCCATATGCAAAGCAAGTCGCTTTTGTTCGCTGGAAAATCAATGGAACTATTGGCTCCACCGTTTCAAAGTATACCTCATCATTTGAAACATCTTCGTTCAACACAGCATCAAAAACAAATTCGTGTTTCTCAACATATCCTGTTAAGTCAACCTTAAGCTTGGTTTCATGAACCGTGAGAGCGTTAGAATGAGGTTCGATTGTGATAATGTCTTCCTCTTTCTTCGCAAATTCCTTTTTATTTAGTGGTCTCTTGCGTACCACAACTT
>Dhingra_Pear_16_GATCAG_L001_R1_001_paired_trimmed_paired_merged_contig_43327 kinesin-13A [Pyrus x bretschneideri]	GO:0005871	GO:0005874	GO:0003777	GO:0005524	GO:0008017	GO:0016887	GO:0007018	GO:0008152
CAGAAGCCATCCGACTTTCTTCCCGGACATTGATGGGATTACTTGATGATGACTTTGCAGGCTCCTTGTCAAACTCTGGAGTAGGAGGGATATATGAGACACTTTCTTTCTCCATGGCTCTTCTACCTGTATCAGCTACTTTAACTTCTTGACGTTGCTCACGGACATTCTCTACCTCAGCAGAAACCAGTGTAGAAGATGCTGATGAAACATCCTTATTAGCTGGTGGTAATGAATTTACGGCTTGATCCTTTCTAGCATTGCCA
>Dhingra_Pear_16_GATCAG_L001_R1_001_paired_trimmed_paired_merged_contig_53200 kinesin-13A [Prunus mume]	GO:0005871	GO:0005874	GO:0003777	GO:0005524	GO:0008017	GO:0008234	GO:0016887	GO:0006508	GO:0007018
CTATGAGGCTGCCCGGTTGGTCCACCTCTGCCAACAGTTTCATTTCTTCGCGAACAATTTCCATTGTATCCTCAATTTCTTTTCTATGGGCAGCAATTAGGGCCTCTTCTTCCTAGAACAGTCCAAAGAGATCAAAAGATTAGCTAAAGGTGCAGGAGACTTGAAAAAGAACTACCCAATTAAACGACACGCCACAAGTACCAACCACGAGAATAGCATTGATATTCCCATCA
>Dhingra_Pear_16_GATCAG_L001_R1_001_paired_trimmed_paired_merged_contig_41384 kinesin-1-like isoform X4
TGCAATGGAATCTCTCATTAGGGAAAGAGAGGCTAGACTTGAAATTGAGCAACGACAAAATTCCCTCTCATATGAGCACAGGAGAGTTCAAAGAGAGCTTTTAAGTGCTACTTAGAAGGTAGGCTTCAAGTGCAATTGTTCTTTGCTATTTAGGCAATTTCCTGGAACATTGAGTAGAAAAACAAATTAGAATTTTGTTAGTTTTTTCTGATTAAGTGTAAGCGTTAATGCATTTCATCCTAATATGCAAGTGCAACTTTTATTAGTATTGCATTTTGAAAGGTTAGCATCTCAAGTGAACCAAATTTACCATTTTCCATTTAAATGAATTTTAAGATAACCTCCAGTCCAAGTNNNNNNNNNNNNNNNNNNNNNNNNNNNNNNNNNNNNNNNNNNNNNNNNNNNNNNNNNNNNNNNNNNNNNNNNNNNNNNNNNNNNNNNNNNNNNNNNNNNNNNNNNNNNNNNNNNNNNNNNNNNNNNNNNNNNNNNNNNNNNNNNNNNNNGTTTACAGATGGAGTGAGTTAATCACAGTTGTATCTGGTTAGTCATGTTCCCATTGTTGCATGACTTTATGTCCAAAGCGATCTTTCTCTGCATGCTGACTGTGTGTTGATTTGAAGGGATGGTTTAGTGAATG
>Dhingra_Pear_16_GATCAG_L001_R1_001_paired_trimmed_paired_merged_contig_68106 kinesin-1-like isoform X4
TTGGACTCAAACCCAACCTTAACCTGCAAAATTAAAGTTAAAATATTTTTGTTTCGATTGATCTGATACCCGAGAATAGAAAAAGATATATGATAATAGAGAAAGGCCAAAAAGAAGAAACACCCATTCACTAAACCATCCCTTAAAATCAACACACAGTCAGCTTGCAGAGAAAGATCGCTTTGGACATAAAGTCATGCAACAATGGGAACATGACTAACCAGATAGAACTATGATTAACTCACTCCATCTTCTAAGTAGCACTTAAAAGCTCTCTTTGAACTCTCCTGTGCTCATATGAGAGGGAATTTTGTCGTTGCTCAATTTCAAGTCTAGCCTCTC
>Dhingra_Pear_16_GATCAG_L001_R1_001_paired_trimmed_paired_merged_contig_88600 kinesin partial
GATGGATGAAACCCATGGTATGTCTAAGTTTACATGCCTTGATACTCCTGAACAATTCTGTGAAACAATTGTTCAGGTTTACAAAGACGAGTACCTCCGTGAGCCAAATTAAGAAGATCTGAATCATCTCCTTCGCAAAGCTGAAGACCGTGGGTTTCCAAGCATGATAGGGTCATTAGACTGCATGCATTGGGATTGGAAGAACTATCCCACCGGATGGTAAGGAGGCTTTAGCGGAAGGTCGAGAAA
>Dhingra_Pear_16_GATCAG_L001_R1_001_paired_trimmed_paired_merged_contig_101711 kinesin motor family [Populus trichocarpa]	GO:0005871	GO:0005874	GO:0003777	GO:0005524	GO:0008017	GO:0016887	GO:0007018	GO:0008152
GGATACAGGTAATACCGACGGAGAAGGAGACTATCATAAGCTGCTAATATGTTATGAGAAACAGAAGAAGGAATTACTAGAGATGAGGAGTGCATTGGAGGAGTTGAAAAAGCAAAACTATTCCAAGAGTAGAGAATGCCAAGAAGCTTGCAATTCATTAAAGGAACTCCAAAACGAACTCATGCGCAAGTCTATGCATGTTGGATCTTTGGCTTTCGCCATCGAGGGACAAGTGAAAGAAAAGAGCAGATGGTTTTCGTCATTGAGAGATTTGACAAGAAAACTTAAGATCATGAAAATGGACCACATCAAGCTATCAGAGGAGGCACGGGCATATAAGAAGTGCCTTGAAGATATGAATGAAATGAGGTCTACCATTCGTTCCACTTTAAATCAGCAAGTAAAT
>Dhingra_Pear_16_GATCAG_L001_R1_001_paired_trimmed_paired_merged_contig_121362 kinesin motor family [Populus trichocarpa]	GO:0005871	GO:0005874	GO:0003777	GO:0005524	GO:0008017	GO:0016887	GO:0007018	GO:0008152
CATCTTTTTAGAATTAAGGTCAGAGGACAGAGCACTCAAGGATTTGTCATTCATTGAGGAAGTCCTTGACAGCGAGTTCGTGAATGGCTCCGAATTTTTTCTTACAAAAGGCTTGGTAGAAGTAGTAGGTTTTATGTTTGCACCAAATTTCGATACGCCATTTGGCCCATTTCCCCCGGTCTGTTTCCCCTCACTGTAAGATTTAAGCGCCAGAACCGTATTCACAACCCTTGCAGATTTCCCTCCTTGTTCCAAATCAGATGCCTCAAACGTGGGAAGTCCCATCCCCTGAATAGCAACAAGGAAGTTCCTCACATTCTCGAAGTACTGAAATGCAGACAAAGCCGCCCCATCGGGAATCAATGCTGAATCACATGGACTTTCTACCACCTTGGGCACAACTCCAGGTTGAACTTTATTGATAGCATTGCAGAGGATAATCCCACTTCTCAATGCAAGCCTGAACTCTTCCTCCGAAGGCTCTGCCGGCATATCTATAGCAGCAACAACAA
>Dhingra_Pear_16_GATCAG_L001_R1_001_paired_trimmed_paired_merged_contig_136604 kinesin motor family [Populus trichocarpa]	GO:0005871	GO:0005874	GO:0003777	GO:0005524	GO:0008017	GO:0016887	GO:0007018	GO:0008152
TCCTCATCTCTTGTAATTCCTTTTTCTGTTTCTCGTAACTTATTAGCAGCTTATGATAGTCTCCTTCTCCGTCGGTATTACCTGTATCCTTTGGTGATCCACATTCTGCCACGCTGCTCAGGAAAGCATCAGTGCAGCCTCTGTTGTTGCTCGTATTGGGAAGGGAAGCTTCCTCTAACTTGTCATTTTGCGCCAGAGGCGGAAGAAGCTCGAATGAAGCTTCAGGTGACAAATCTTCCCTAAAAGTTTGGCACAATGTGGTGGAGAACTTCACAGTTGGAGTCTTATGGGTATCTGTTACTTGAGACTCATCGATTCCATTCTCAAAAGAGAGCTCAATAGAAGAATCCATCTTTTGATGGAACTTGCTTTCCAAGAACTCAGGGGAATCTCCATAGCTGGTTTGGGGTAAATCGGGTGACCCGGCACAGATCACTAAATCAGGAGAGGTAAGCGA
>Dhingra_Pear_16_GATCAG_L001_R1_001_paired_trimmed_paired_merged_contig_96200 kinesin motor family [Populus trichocarpa]	GO:0005871	GO:0005874	GO:0003777	GO:0005524	GO:0008017	GO:0016887	GO:0007018	GO:0008152
AATCCATCTTTTGATGGAACTTGCTTTCCAAGAACTCAGGGGAATCTCCATAGCTCGTTTGGGGTAAATCGGGTGACCCAGCACAGATCACCAAATCAGGAGAAGTAAGCGAAAACCCCACCATTGACCGGCCATCATTTGAAACTGGGTCCCTGGATTTTGGCGTACTAACGACTTCCGAGCTTTCAGAATTTTCCTGAGAGCAATCTACACCGACTTCATTTGCATCCGCATCGTGATAATCAGGATCCACCATTGTCAAGCGCTGCAACTGCGAGCAAAGCCAATTGTAGTCAGAGGGAGAGTTGTTGGTGGCGGCAGTGGAGCTGTTCCGAGGAGAGTCGCACTGGTCCTGCTCCTCCATTAATTGATAAATGCCGAAT
>Dhingra_Pear_16_GATCAG_L001_R1_001_paired_trimmed_paired_merged_contig_4091 kinesin motor domain [Medicago truncatula]	GO:0005871	GO:0005874	GO:0003777	GO:0005524	GO:0008017	GO:0016887	GO:0007018	GO:0008152
GAGAGTTCAAAGAGAGCTTTCAAGTGCTACTCAGAAGATAACTTCACTGAATGATATGTACAAACGATTGCAAGAATACATTGCAAGCTTGCAGCAGTACAACAGTAAACTGCACAACGACCTCTCTACAGTTGAGGAAGACTTTAAGCGTGTAGAGAAGGAAAAAGTTAGTATGGTGGAGAACCTGAGCATGTTAAGGGGTCAGCTTTCAGTGTCCAGACAAACTCAAGATGATGCTATAAAGCAGAGGGATGCTCTGGTAAATGAAGTTGCATCCCTTAGGATGGAGTTGCA
>Dhingra_Pear_16_GATCAG_L001_R1_001_paired_trimmed_paired_merged_contig_85619 kinesin motor catalytic domain [Medicago truncatula]
ATGGCCTCGTCCTCACGAGCCCGCAACAACTCGCCTTTCTCATACCAGAAGCCATCCAGTCCCTACTTCTCGACCTCTTCATCTTATTCATTGATCAACGGTCGAATGATTCCGTGCTCTTGCTCGACCTCCGCCTTGTTGTTCTACAACTCTGGACGTGGGTCGCTCCGATTCAATGCAGTATGGTACGGTACGGGTTCGCGTCCGAGGAGCTTTTG
>Dhingra_Pear_16_GATCAG_L001_R1_001_paired_trimmed_paired_merged_contig_98904 kinesin motor catalytic domain [Medicago truncatula]	GO:0005488	GO:0006996	GO:0044763
GAACAACATTGTCCTCAAGGTTAAAGATGAAAGACTTGTTTGAACGAGCATCATTCTCCTTAAACGAGCAGCACCAAGTTCAAACGTGTAAACTCTCTGAGCAATCTACAGGGTACAGATAGTTTTACTGAAGGAATCCTCTTCTGAACTCACATGAACAACCATTAAACTTTTAGCATGTCTGTCCAAGGAATCTTGCAATTGAACTTGCAGCACCACCCTTGTGAAAGGAGATGTTTTCAATTCCAGTGCTACCACTGCCCTTATTTCATCATTAAGACCTCTCAATGGAAGTTCCTTTCTGGAAAA
>Dhingra_Pear_16_GATCAG_L001_R1_001_paired_trimmed_paired_merged_contig_13126 kinesin light chain-like [Pyrus x bretschneideri]	GO:0005886
CGCCAGAAACCTCTTCTGCCGTTGTACCAGGCACTGGTTTCACATATATCCTAAGGGCATTCTCACAGTATGATTTGGACTCCCGGAGCTTTCCAGTCCTATGATATAGGTCAGCAAGGCGTACAAAGACAGAGGCAACAGAAGGGTGGTTGTCGCCCTTTGATGCCTTTAAAACAGTGAGTGCTTTCTGATAGGAGAAGACGGCCTCATCAAAACGACAAAGAGACATATAAATGTTGCCTATGCTGACATCAATAGCCGCAACCTCATTGTCTAGCCCATTTGCAATCATTGCCATGCTGGCGAGGACAAGATGCTCAAGTGCTGATTCATAATCTC
>Dhingra_Pear_16_GATCAG_L001_R1_001_paired_trimmed_paired_merged_contig_13127 kinesin light chain-like [Pyrus x bretschneideri]	GO:0005886
TCCCGATCCAAACCCTCGCCCGCCCGATCCAAAAAGCCCCAACCCGCCTCCCCGGATACTATTCTCGCCGATGCCTCCCTAGACAACCCGGATCTCGGCCCATTTCTGCTCAAGCTGGCCCGGGACACAATCGCCTCCGGCGAGGGTCCGAACAAGGCGTTGGAGTACGCAGTACGGGCGTCCAAGTCGTTCGAGCGGTGCGCGGTGGACGGCGAGCCGAGCCTGGACCTGGCCATGAGCTTGCACGTGCTGGCGGCGATTTACTGTAGCTTGGGCCGGTTCGAGGAGGCGGTTCCGGTTCTGGACCGGGCGATTCTGGTGCCAGAGGTCGGAAGAGGTGCGGATCACGCGCTCGCTGCGTTCTCTGGGCACATGCAGCTCGGGGACACGTATTCAATGCTAGGTCAGGTGGACCGGTCCATTGAATGCTATGAGGAGGGATTGAAGATCCAGATCGAGGCCTTGGGCGACACTGATCTCAGAGTTGGCGAGACTTGCAGATATTTAGCTGAGGCGCATGTCCAAGCAATGCAGTTTGAAAGAGCAGAAGAATTGTGCAAGAAAACTCTTGAAATTCACCATGCTCATAGTGAACCAGCATCTCTTGAAGAGTCAGCTGACCGCCGGCTGATGGCTCTCATATGCGAGGCAAAGGGAGATTATGAATCAGCACTTGAGCACCTTGTCCTCGCCAGCATGGCAATGATTGCAAATGGGCTAGACAATGAGGTTGCTGCTATTGATGTCAGCATAGGTAACATTTATATGTCTCTTTGTCGCTTCGATGAGGCTGTCTTCTCCTATCAGAAGGCACTCACCGTTTTAAAGGCATCAAGGGGCGATAACCACCCTTCTGTTGCCTCTGTCTTTGTACGCCTTGCTGACCTATATCATAGGACTGGAAAGCTCCGAGAGTCCAAATCATACTGTGAGAATGCCCTGAGGATTTATGTGAAACCTGTGCCTGGAACAACGGCAGAAGAGATTTCTGGTGGATTGACTGAAATTTCAGCCATTTATGAGTCAATGGATGAGCCCGAGGAGGCACTTAAGTTATTGCAGAAGGCAATGAAGTTGTTAGAGGGTAAACCAGGACAGCAAAGCACAATTGCTGGAATAGAAGCACGGATGGGAGTGATGTTTTGCATGCTCGGGAGATATGAAGAAGCAAGGAACTCTTTTGAAAGCGCTGTAACAAAACTTAGAGCTAGTGGAGAGAAGTCGCCCTTCTTTGGGGTTGTATTGAACCAGATGGGTTTGGCTTGTGTTCAATTGTTCAAGATAGATGAGGCTGCTGAGTTGTTTGAAGAAGCGAGACGGATATTAGAACAAGAATGTGGTCCTTGTCATCAGGATAGTCTTGGAGTATATAGCAATCTTGCAGCAACCTATGATGCTATGGGGAGAGTTGAAGATGCAATTGAAATTCTGGAGTACGTCCTTAAATTGCGAGAAGAAAAGCTTGGAATTGCAAACCCGGATTTTGCAGATGAGAAGAGAAGGCTATCCGAGCTTCTGAAAGAAGCCGGTAGGACCCGAGACAGAAAGGCAAAGTCACTGGAAAACCTCATTGACTCAAACTCGACCTCGAAGAAGACAAGGAAAGAGGGGACAAAGAGGTGGGGTGCGTTAAGTTTCAAACTTTGAAGGAAAAAACAAGGGAAGGTTTATCCACCAAAAAAAAAAAGAAAAAAGAGGGAAAAGAAGAAAAAGATGTCCACTTTCACTGCATTTCTTTCTGCTCTGCTGCACTTGCACATTCTGTAACATAGAAAAGCATGTATAGGTTTGAAGTCGTAATTTGGCGATGTTTTCTGTTTCTCGAGTTTTCGAATTTCTCATTATTTTTCTTCGTCTTTGATGATGTTTTATTGATTTGCTGCATTGTGAGCTTGAAGCTGGTTACTGAAAAGAAAAATATGCATTTGATGAATAAAATTCACATGTATGTTTT
>Dhingra_Pear_16_GATCAG_L001_R1_001_paired_trimmed_paired_merged_contig_19660 kinesin light chain-like [Pyrus x bretschneideri]
AAAACATACATGTGAATTTTATTCACTCAAATGCATATTTTTCTTTTCAGTAACCAGCTTCAAGCTCACAATGCAGCAAATCAATAACACATTATCAAGGGAAAAAATAATAATAACAAGAAATTTGAAAACTCGAGAAACAGAAAACCTCGCCAAATTAGAACTTCAAACCTATACATGCTTTTCTATGTTACAGAATGTGCAAGTGCAGCAGAGCAGAAAGAAAAAATCTTTCAATGTTTTTTCTTTCATAGTTTGAAACTCAAGCCACCCCACCTCTTTGTCCCCTCTTTCTTTGTCTTCTTCGTGGTCGAGTTTGGGTCGATGAGGTTTTCCAGTGACTTTGCTTTTCTGTCTCGGGTCCTACCGGCTTCTTTCAGAAGCTCAGATAGCCTTCTCTTCTCATCTTCAAAATCCGGATTTGCAATTCCAAGCTTTTCTTCTCGCAATTTAAGGACATACTCCAGAATTTCAATTGCATCTTCAACTCTCCCCATAGCATCATAGGTTGCTGCGAGATTGCTATATACTCCAAGAGTATCCTGATGACAAGGACCACACTCTTGTTCTAATATCCGCCTCGCTTCTTCAAACAACTCAGCAGCCTCATCAATCTTGAACAATTGAACACAAGCCAAACCCATCTGATTCAACACAACCCCAAAGAAGGGAGACTTCTTCTCTCCACTAGCTCTAAGTTTTGTTACAGCACTTTCAAAAGAGCTCCTTGCTTCTTCATATCTCCCAAGCATGCAAAACATCACTCCCATCCGCGCTTCTATTCCAGCAATTGTGCTTTGCTGTCCTGGTTTATCCTCTAACAACTTCATCGCCTTCTGCAATAACTTAAGTGCCTCCCCAGGCTCATCCATTGACTCATAAATGGCTGAAATTTCAGTCAACCCGCCAGAAACCTCTTCTGCCGTTGT
>Dhingra_Pear_16_GATCAG_L001_R1_001_paired_trimmed_paired_merged_contig_20322 kinesin light chain-like [Pyrus x bretschneideri]	GO:0005886
GAGATTATGAATCAGCACTTGAGCACCTTGTCCTCGCCAGCATGGCAATGATTGCAAATGGGCTAGACAATGAGGTTGCGGCTATTGATGTCAGCATAGGCAACATTTATATGTCTCTTTGTCGTTTTGATGAGGCCGTCTTCTCCTATCAGAAAGCACTCACCGTTTTAAAGGCATCAAAGGGCGACAACCACCCTTCTGTTGCCTCTGTCTTTGTACGCCTTGCTGACCTATATCATAGGACTGGAAAGCTCCGGGAGTCCAAATCATACTGTGAGAATGCCCTTAGGATATATGTGAAACCAGTGCCTGGAACAACGGCAGAAGAGGTTTCTGGCG
>Dhingra_Pear_16_GATCAG_L001_R1_001_paired_trimmed_paired_merged_contig_3601 kinesin light chain-like [Pyrus x bretschneideri]	GO:0005886
TGCTCAAGTGCTGATTCATAATCTCCCTTTGCCTCGCATATGAGAGCCATCAGCCGGCGGTCAGCTGACTCTTCAAGAGATGCTGGTTCACTATGAGCACCGTGAATTTCAAGAGTTTTCTTGCACAATTCTTCTGCTCTATCAAACTGCATTGCTTGGACATGTGCCTCAGCTAAATATCTGCAAGTCTCGCCAACTCTGGGATCAGTGTCACCCAAGGCCTCGATCTGGATCTTCAATCCCTCCTCATAGCATTCAATGGACCGGTCCACCTGACCCAGCATTGAATACGTGTCCCCGAGCTGCATGTGCCCAGAGAACGCAGCGAGCGCGTGATCAGCACCTCTTCCGATCTCTGGCACCCGAATCGCCCGGTCCAGAACCGGAACCGCCTCTTCGAACCGACCCAAGCTACAGTAAATCGCCGCCAGCACGTGCAAGCTCATCGCCAGGTCCAGGCTCGGCTCGCCATCCACCGCGCACCGCTCGAACGACTTGGACGCCCGGACGGCATACTCCAACGCCTTGTTCGGGCCTTCCCCCGAGGCGATGGTATCGCGAGCCAGCTTGAGCAGAAACGGGCCGAGATCCGGGTTGTCGAGGGAGGCATCGGCGAGAATTGGGTCCGGGGAAGCGGGTTGAGTTTTTTTAGATCGGGCGGGCGAGGGTTTGGATCGGGAAGGGGACGGAGACGGCGGTTTTTTAGTGTGGGGAGAAGGGGGTTTGGAAACCGGGGCGGGTTCGGATCTGTGGGGCTGGGGATCCGGGACCGTGATTCGGATCGGGGCGGAGTCGGGCGGGGTTTTGACGGAGACTAAACCCGGCATCCTCGCTGAAGAAGAAGAAGAAGAAGAAGCGATTGTGAAAAATGCAGAGAGAATTGGGATGATTAAGTGGGAGGTAATTAAGTTAATCACGGATTAGAACTCGCCACCACGCCCAACAAACTGAGAGAGTGGGTGATTGATTAATTAATCTGGGAGTGATGTGATTAGGGGTTTAGAGAGAGAAAGTGAGGAGAGAGATAGGGAGAGAGAGAGAGAGAGAAAGGGGGAACAGAATCAGAGAGCGTATTTCGCCTTGCTAAGGGAAGGCGCAAGACAACGGAAAGACCTAGCCTTTCCACAAGTTCAAAGTATCCAAATGTAAACACAAGGCAGCAGGATTTAAACCCACTGAAGCAGCTGATAGTAAAAGATTCGTTATCGGATTTACCATCATCATACATATTAGTCTTTCTTGTTCCAGTGAAGCCCTTGCCCATTTTTAGGCACAAAGCAAATCTTTACAGGGGTTGGTGCCCGCCATTCATCTCTCTCCACTTCATAATCAACAGTATACTA
>Dhingra_Pear_16_GATCAG_L001_R1_001_paired_trimmed_paired_merged_contig_75636 kinesin light chain-like [Pyrus x bretschneideri]	GO:0005886
ACCCCTTCCCCCCACACCAAAAAACAGACGTCTTGGTCTCCGTCCTGATCCAAACCCTCGCCCGCCCAATCCAAAAAGCCCCAACCCGTTTCCCCGAATCCTATTCTCACCAAGGCCTTCCTAGACAACACCTGTTTCTCCTCCAGTTGGCCCGGGACACAATCGCCTCCAACAATGGTCCGAACAAGGCGTTGGAGTACACAGTCTGAGAGTCCAAGTCGTTCAAGCAGTGCGCGGTGGACGACGAGCCAAGCCTGGACCTGGCCATGAGCTTGGATAGCGAGCTGAGCCGAGCCTGGACGGTGCACGGTGGATGGAGACTAAACCCAACATCCTCGCTGAAGAAGAAGAGAGTGGAGGAGAGGGAGAAG
>Dhingra_Pear_16_GATCAG_L001_R1_001_paired_trimmed_paired_merged_contig_79329 kinesin light chain-like [Pyrus x bretschneideri]
CCCGGTTTCCAGAACCCCTTCCCCCTACACCAAAAAACCGACGTCCTAGTCTCCGTCCTGATCCAAACACTCGCTTGCCCAATCCAAAAAGCCCCAACCTGCTTCTTCGAATCCTATTCTCGCCGATGCCTTCCTCGACAACACTTGTTTCTCCTCCAGTTGGCCCCAGGACACAATCGCCTCCAACAAGGGTCCGAACAAGGCGTTGGAGTA
>Dhingra_Pear_16_GATCAG_L001_R1_001_paired_trimmed_paired_merged_contig_94628 kinesin light chain [Medicago truncatula]	GO:0005886	GO:0031347
AACATCTGCGAAATGCAGAGCTCGGACCAATCCCCTTCCCGGGCCAGCTTTGGATCGTTCGGTGAGGAATCGAGGATTGACTCCGAGCTAAACCACCTTGTCGGATATGCTCGAGAGGATTTGGAGATAAGGAAAGAGGTGGTTGTGGAAAACAAGGAGGATGGTGTTTGTGGTGACTCAACTCCCGAGAAAGCAAGTGTATCGGATGATAAAAGGTCTCCAACGAAAGTGAAG
>Dhingra_Pear_16_GATCAG_L001_R1_001_paired_trimmed_paired_merged_contig_101157 kinesin light chain 3 [Pyrus x bretschneideri]
GGATTGTAGGATCAGTGCGAGCCCCTCAGCTGTTATAACTGTTTCCATTGAATTCCATCCCTTTGTTAATTCCATTATATGTAGAATCTTTCTTTGTACGTTCTCAGCCTCTGCAAAACGATTGGATTTCGTATACATCTAGAGAGAGAAGCAAGAAATTAATTAGACTTAAGGGAAAGATGAAGACGTCCAATAACCAAAATGTATCCGAGTGGTACATAAGGGCTGCTGTAAGTTTTTTTAGGCTATCCAACAGTTCTAGAATATAATATATAAAGAGGGTCTGGTTCTTATATCCAAAAATTTCCAATAAAGTACGTGGATGGACGAACTGGTTATAAAACAAATTTAGAGTCAAGGCCCAAAGCAGCAAGCTTTGATGAGGGGTGCAATTTGAGGTTTATCTTGAGCATTAGTTGAAGAGGAGGGTTCTGTAACATAAAGGGTGTAAATGTTAAGCCCTTACACATAAACTTCATCAACTTTCTAAGAGAGTTAAGACTTCCTCTCACAATTCAAATTGTCATTTGGTATGTATACCCAATCATCATATATAATTATGTCTTGTGAAATAAGAGTCACAGTCGAAACCTGGAAGAAGAGACAACCTGAGCAAGAGATCGCATTCTCTTG
>Dhingra_Pear_16_GATCAG_L001_R1_001_paired_trimmed_paired_merged_contig_29864 kinesin light chain 3 [Pyrus x bretschneideri]
GGTAACTCAGCAATTGACTTCTCAGTTACAAACTCTTTGTAAGCAGAGATGCATCTAAATAGTGCATCCTCAGCTTCGACGTTAGGTGAACACTCATCCTGCTTTGATTCCTGTAATTCTTGCTTAGCGATCGCCACAAGGCTAAGAGCGTCAAATGCTTGCAACATTATGACCAACGGCACACGACAACTCCTTCCAATATCACTTTTCATCTTTCGATTCTTCTTGATTGATTTATCCAAAGAACACCGTGCTATCCTTATGGACTCATTTAAATTATCTCTGGCCTTGTCAAGCTCAGCAATTGCTTTAGAAGTGTCCATCGTCTTTAGTTGGTTGGAATTGAGCATTGCCACTCTAGCAATGTGAAGCATATTTGCACCAATCTGGATATGATCTTCAGGAAGTAAGGTTTTCCGAGCATCAAGACATCTTTCAAGAAGCTCTTCAGCATCCTTTAAGATCCCAGCGGATTGTAGGATCAGTGCGAGCCCCTCAGCTGTTATAACTGTTTCCATTGAATTCCATCCCTTTGTTAATTCCATTATATGTAGAATCTTTCTTTGTACGTTCTCAGCCTCTGCAAAACGATTGGATTTCGTATACATCTGAGCAAGAGATCGCATTCTCTTG
>Dhingra_Pear_16_GATCAG_L001_R1_001_paired_trimmed_paired_merged_contig_29865 kinesin light chain 3 [Pyrus x bretschneideri]
GGTAACTCAGCAATTGACTTCTCAGCTACAAACTCTTTGTAAGCAGAGATGCATCTAAATAGTGCATCCTCAGCTTCGATGTTAGGTGAACACTCATCCTGCTTTGATTCCTGTAATTCTTGCTTAGCGATCGCCACAAGGCTAAGAGTGTCAAATGCTTGCAACATTAAGACCAACGGCACACGACAACTCCTTCCAATATCACTTTTCATCTTTCTATTCTTCTTGATTGATTTATCCAAAGAACACCGTGCTATCCTTATGGACTCATTTAAATTATCTCTGGCCTTGTCAAGCTCAGCAATTGCTTTAGAAGTGTCCATCTTCTTTAGTTGGTTGGAATTGAGCATTGCCACTCTAGCAATGTGAAGCATATTTGCACCAATCTGGATATGATCTTCAGGAAGTAAGGTTTTCCGAGCATCAAGACATCTTTCAAGAAGCTCTTCAGCATCCTTTAAGCTCCCGGCGGATTGTAGGATCAGTGCGAGCCCCTCAGCTGTTATAACTGTTTCCATTGAATTCCATCCCTTTGTTAATTCCATTATATGTAGAATCTTTCTTTGTACGTTCTCAGCCTCTGCAAAACGATTGGATTTCGTATACATCT
>Dhingra_Pear_16_GATCAG_L001_R1_001_paired_trimmed_paired_merged_contig_48674 kinesin light chain 3 [Pyrus x bretschneideri]
AGGGAAAGACTTTTTTCTCCGGCGGGCTTTCTCTCTTCATTAACATGTAAAACTTAATTTGAATGGAATAAGGAATAATAAGTTACATTTCTTTAGCTTAGTAGCATATGATGGTTGTGTTTAATTATTTTCATTTGTGATTATGTCTTCTTTAATGGGATTTTTGGTGCTTTGAGTGGGAATGAGGGACTTCCATTGCATATTGGTGTTGTGTGTGTAAATGCAGTGAGAAATCAGTGGAACATCTATTCCTCCACTGTTTAGTTGCAAGGATCTATGGTACACCTTTCAATCACTTGGGACAATTAATTTTTGTGTAAGGCAGTCTTAGATTTACTTTGTTCACAAGTGATTGTTCTAGCAAACACTGAAATTGGGAAATTGGAAGACCATTTCCCTTATGCCTCTGTTGTATTTGGAAAAACAAGGATTTTCAAAGACAGAAAAACTTCCCACCAAAAAATGATAACGAAAGCTCAGGTTGGAAGCTGATGTCCGAATTGGCTGCTTTGTTCCTTATCATTGGGTGGTCTCAAAGAATTGTTCTCTTCATTTTTTTTAAGGGTCTGTTTTTCTGTTTATTAGATTTTCTGGTTTCTCATGTATATTTTCTGCATATTAGAGAAGCCTTAATACAGTGCACCATTCAATAAACTTATTGATTTTTAGAAAGGAGAAAAAGAGTAACGTATGTGTATTGTAGGGTGCTATATTGCATAGTTTTATGGAATTTGAACTGACATAAGCATCTTTCATGCTTGAGTGTGTAGCATATAGTTTGTTTTCTCTTTCTTTTTAATTGCTTCTTAATTATGCAAATTTGTCAACATTAAGTAAACTTTGAAAAACAGAGGTTTCTTGTTTTATTAGCCAAATAACTAGTAGCCTATTTAGTATTTAGTTTCATTTTTGTTTCTGGTTTTCAACTCTTACCCTCTCATTTTTAAATAAGTATACAGACAGAAATGAGGGAAAGAAATGAGAGGAAGAAAAAGAAATTTTACATCCCATATATATTTTCTTCACCCGCTCTCACTTATATGATTATATCATCCCTTTTATCACTATGCTTTCATTTTTCCTTTTATGTCCTCAAATGAAAATACAAAACCAAAACAAAAATGAATATACAATCATGATCTCTGTGTTGAGTCACTAATTGCTCATGCAAGATTCCTGTAGAAAGAGTTGGGGTTGCCTTTCACAACCTTGGCCAGTTCTATATTGCCCAACGGAAGCTTGAAGAAGCTCGCACTTGCTATGAGCGTGCTTTGAAGATTAAGGGCCGCGTTTTGGGTCTTAACCATTCAGATTATGCAGATACTATGTATCATCTTGGAACGGTGCTACACCTCCAAGGAAAAGAAAAGGATTCTGAGGCCCTTATTCAGGATTCAATCAGAATACTTGAGGATGGTGGCCTAGGGGAGTCAATGGTGTGTGTCAAGAGAATGCGATCTCTTGCTCAG
>Dhingra_Pear_16_GATCAG_L001_R1_001_paired_trimmed_paired_merged_contig_56755 kinesin light chain 3 [Pyrus x bretschneideri]
TTTTCAGCTTCCTCCAACTTTCCCTGAAGGAAAAAATCCCTCCCTTTATCAGTAAAAATTCTCCACTTAGAAGTATGTATATTTGATATCACAGAACCGTCCTCAATCTTGCGCAATCCCACGGCTTCAGCGCCTTCCGTGCCATTATCAGGATCAACTGATTCATCTTTTGCTAAGACAGTATTGGAATGTATCCCAAGAAAAATAGCTGCATTGCCGGATACAAAAAGCCACAGACGAGGGTCCCTGTGGCTGTAATTCATCCTCCAACTACA
>Dhingra_Pear_16_GATCAG_L001_R1_001_paired_trimmed_paired_merged_contig_63831 kinesin light chain 3 [Pyrus x bretschneideri]
AAACATTTCTGATTTGGCTAATATTTTACAAAAATGATCTATGACCTGCAACTTAAAAAATAGATGGTTTAACAACCTTCCGACCTCAGACATGTACAAAGTCGAGGACTTTAGTACTCTCGAATCGCCCCTATTGCCATGAAAACTGACGACAATACTGAGAATCCACCATGATTTGGGAAGCAATGCTTTTTCTCGTACCCCACCATTTCTGAGAATCCACCGTGATTTAGTGCTGCTAATTACAAGGGTGCCTGTAACTGCTTCTGCAACAACAATCGACGATTGACAGCTGCCTTAGATTTTACGTTTCCTAGACAGGGAGAGTTCAAGTTCAAGACGCTTGATTTCATCTCCCAGATCTTGCAAATTGACTCTTGTAGATTGCTGTGACGTTTGGGTACTGCTACCACCATTTAAGCTTATAAGATGCTTCAAACATTTAAGATACTCTGCCTTTACTTCAGGTAACTCAGCAATTGACTTCTCAG
>Dhingra_Pear_16_GATCAG_L001_R1_001_paired_trimmed_paired_merged_contig_50523 kinesin klpA isoform X1 [Beta vulgaris vulgaris]	GO:0005871	GO:0005874	GO:0003777	GO:0005524	GO:0008017	GO:0016887	GO:0007018	GO:0008152
TACCTGAGGACCCTCAGATCACTTTGAAGTGTATCCCAAGTGTGAAGGCTGTCAGCGAAATTGAACTCCTTGGTTATGAGGAGGGCGATGAAATTGAATGAATAAAATTGGGGATTGACCTGTCATCATCTGTTTGTATCTCAAAAGTTCAGAAGTGTCCAGTTGCCTCCTTGCCGGACCCAACTCTATCCCTCTCACTCTACTTGCAAAGTTCAGTGAGCAAAGTGTCTCACTCGCATCATTTTCATTAGGACTTATCTGAACAAACATGAGTGTCTTCGAGTCTCCCCTAGAGAGTCTTGAAGCAAGTCGGTAAGCTTCGAGTTCCTGAAAGGTATGTTTGAGCTTTTAGTTGCAAGTGCAGATATGACATCACCAAGGGAAGACAGAGATCTATTTATGTTTTGAGTTTCCTTGAGTCGTTCTCCTTGTACTTTGTCTTCGCTACACGATCACTTCATGCTAGATCCACCAACCAAAGCTTACTTCTTGTGCATTCCCCATTCAACAAATACTCTCCCTTCACCATTACACAGTGTATGCAATGTGACCGGCTACTATGCTCATTGGCATTGGTTGAGCCAACAGCCCTTGCATTACTACCAGTTTGCAGAACTTCCCAGACTTCACTCATGTTG
>Dhingra_Pear_16_GATCAG_L001_R1_001_paired_trimmed_paired_merged_contig_73152 kinesin klp-3	GO:0005871	GO:0005874	GO:0016021	GO:0003777	GO:0005524	GO:0008017	GO:0016887	GO:0007018	GO:0008152
AACATCCGAGTTTTCTGCAGATGTATACCTTTAAATCAAACTGAAATTTCAAGCGGATCTGGTTTCGTTGTTGAATTCGAATCCTCCCTAGATAACGAGCTGCAGGTCATTTGTTATGATTCCTTGAAAAAGTAGTTCAAGTTTGACCATGTCTTTAGACCTGAGGACAACGAAGCCTATGGTCAGATTGACGTTGGTGTGAGTGTGCTC
>Dhingra_Pear_16_GATCAG_L001_R1_001_paired_trimmed_paired_merged_contig_85758 kinesin klp-3	GO:0005871	GO:0005874	GO:0016021	GO:0003777	GO:0005524	GO:0008017	GO:0016887	GO:0007018	GO:0008152
GGATTTCAAAAGACAGAGGTGGCTTAATGAGATATGAGTTATGTGTTAGTATGCTAGAAGTCTATAATGAGAAGATAAGGGACCTCTTGGTCGATAACACAAATCAACCGACAAAGAAGTTGGAAATAAAGCAATGTGCAGATGGAACCTTAGATGTTCCAGGACTTGTTCAAGAGCGTGTTTATGGCTTTGAAGAGATGTGGGAACTGCTAAAGTCTGGAAGCCAAGCTAGATCTGTTGGATCTACCAGTGCTAACGAGCAGAGCAGCCGATCTCATTGCTTGTTGCGGGTGACAGTGAAGGGGGAGAACTTGATAAACGGGCAAAAGACAAGGAGTCAACTGT
>Dhingra_Pear_16_GATCAG_L001_R1_001_paired_trimmed_paired_merged_contig_99448 kinesin klp-3	GO:0005871	GO:0005874	GO:0016021	GO:0003777	GO:0005524	GO:0008017	GO:0016887	GO:0007018	GO:0008152
ACAGTTGACTCCTTGTCTTTTGCCCATTTATCAAGTTCTCCCCCTTCACTGTCACCCGCAACAAGCAGTGAGAGCGGCTGCTCTGCTCATTAGCACTGGTAGATCCAACAGACCTTGCTTGGCTTCCAGACTTTAGCAGTTCCCACATCTCTTCAAAGCCATAAACACGCTCTTCGACAAGTCCTGGAACATCTAAGGTTCCGTCTGCACATTGCTTTATTTCCAACTTCTTTGTGGGTTGATTAGTGTTATTGACCAAGAGGTCCCTAATCTTCTCATTATAAACCTCCAGCATACTAACACATAACTCATATCTCATAAAGCCACCTCTGTCTTTTGAAATCC
>Dhingra_Pear_16_GATCAG_L001_R1_001_paired_trimmed_paired_merged_contig_125065 kinesin heavy chain	GO:0005871	GO:0005874	GO:0003777	GO:0005524	GO:0008017	GO:0016887	GO:0007018	GO:0008152
GTCGTCTGCACACATCGGCCTTCACAGAAACCTGGTCTTCAAGTTCATTAATCTTTTCTTGTCGACTTCTAGACAGTTGAAACTCCCGTTTTGCTTTACCTTCTAGATTCTGCAAGTTCTCTTCTAATTTATGTAAATCATCATCTTTGGATTTCAACTCTTGCTTTAGCTTGTCAAGCGTTAGTTTTAGCTTTTGAATCTCACCCATATCTATTTGCTTCCTTGCAGGACCCAATTCAACACCTCGAACCC
>Dhingra_Pear_16_GATCAG_L001_R1_001_paired_trimmed_paired_merged_contig_15068 kinesin heavy [Ricinus communis]	GO:0005871	GO:0005874	GO:0003777	GO:0005524	GO:0008017	GO:0006952	GO:0007018	GO:0008152	GO:0009607
TTAGCATATCAATTACAAGAAAGTGGAAAAATAGAATTTATAGACAGTATTTGCCATCCACACCAAAGTATGGCAGGATTTGTCTGCATAACTCACTCTTAAACATATACAAGCAACTGGATTTATTGCTGCACTTGAACTGTATTTATATGAAATTACAAGAATAGTTTTTTTTTAAACAAGAAGAATGTAGTAACACCTCTGTCCGTAACAAATCAAAGAAATCATTGAAAAATAAAAGAAGAAAACCTGAATCACTCCCTCAACGTATCTAGTTAACACCTCTACTTTCTACTCCCAGCTTTTCGTTTCATCTCAGCTGGAACTGGCTGCCTTGCAGTCCGATGTGGTACCCCGTTCAAAGGTTTTCGTGACAATGAAGGGCCTAGAGAAGGATTAAAACTTTTCCTTGGTTCTAGGCTTTTCACTGGCTTTCCATTAGGTTTCTTGGTTTTCGATGCAATGCCGTTGCCTATGCTAGTAAGTTTAGTCTGATTGAATTGCCAGAGCAAATCTGGCTCTGAAGAGTCGCTCGTGGCAGCATCAAGATCATCCATTTCATCGGTGCTAGCAACATTGAACCTGTTGCTTCCCACGAACATATTGTAGGATTGGTCTGGATAAACCTTCGAAGAATCCTGGAGATATTTCTGGTAGAAACCATCAGATAAATTCCCATTGTCTGCTCCCCAGGATCCTAAAGGATTTCCAAGCCTGCTTGCTTCTTGCTTGTTCACCATAACCTTATCAACCCACTCGCCTGAGCTCACGTCCCTATCATCCTCCTCACAGTTCTGGATAGGACTATCAACTGGGGGCCAGGGAGATGAATTCCCTAGTAGCTCATCAAGATCAAAGCTTTGTCTTTTTGTCCTCGAAGCAGAATTGTCGTCAAGCTCAATTTTGCCTACCATTGGTGTCCCGCAACCATTCAGATCGCCCATCATGTCTGTACCCTGACGGTTAGAATGAAATGGTGACAGCTCACTAGCTTTCATCCTGGATTTATCAGAGCTACCACAGACTTGGCGTTGATTGCGTTCAGCTTCCTCCTCCTTCCTGGCTAGTGATGCCCTAAGACCAGCAATCTGTTCTTTGAGAGCTTTGACATCTGTGCTATCTTTGTTTACTTGGGCTGCACCAAGTTCAACTGTGGCTACTCGCTCTGCAAATTTGAGCGTGCTTATTGTTTCACCAACAGCATCTGGCTCAGGGCTTATGTGAACAAACATAAGTGTCTTCGCCTGTCCACCAAGTGAATCTTGGAGCAGCTGTGTTAGTTTACTATTTCTATATGGAACGTGTGGATTCTTTTGGGCAAGGGAAGCGATCACATCTCCTAAAGCTGAGAGGGATTTGTTAATATGTTGAGCTTCTTTTAGTCTATCTCCGGTCACCTCAGATTTGTCCACCCTCTCACTTCCCGCAAGATCAACCAGATGCATACAGCCACGAAGAATAGCTCCAGATGTCAAATCCCTTCCTTGAACATGAACAGTCAAGCAACTGTGAGAACGACTACTACGGTCATTCAGGGCAGTTGCACCCACAACACGATTCCTATGTCCAAGGTTCATCAGATCAATAACATCAGATGTTGATGAGACAGGAACAAGATTTGCATCTGGCACATTGAGACCTGTCTGAGAACTATTACGAATTTCTAATCTTTTGTTACTCCCGTCAGTAACAAGGAGATCTCGTACTTGCTCGTTATAGATCTCAATCATTTGAACAGAAACATCATAACGGAAAATGTCCTTTCTTTGATCTGCTATAAAAAACAAATCTCCCAATGCCCTAAAATTTACACCTTGGCTTTTCTCCGTAAGCTCTCTGGGTCCACTCATAGTGTAAGTTTTGCCCGATCCAGTTTGGCCGTATGCAAATATGCAAACATTGTAACCATCAAGGACCGACCGAATCAATGGGTGCATGTCAGAGAAAACATCAGCTTGGGTTGCAGATGGCCCGAATACTTTGTTGAAACTGAAGGACTTGCGTCCGTTCCCATGCCTTGCTGGGGTGTTAATAGTGATATTTCCATCTTCTATATGATCCACAGTACTTAAGCAGTTTGATACTCCAGATAAGAAGGGTCTCACTCGACAATAAACCCTGATACTTCCTTTGAGGTCTTGGACTTGATTGTAAAGCTTTCGATTTTCTTCAAGAACTCTGTGATATCCACTCGCTGCTTGAGCTAGGCCATGAATGTGCAAACCAATATTGTGGAACTCCTCGTGGAACTTCATTTTCATAAACTGAATACCAGATTTGGTAGTGTGAAGAGTTTGCTTTAGTTCCTGAACATCTCTTTGTTGTTGATCAAAGATCATTTGCTGTTTAAGGAGCCGACTTTTTGATTCCTCGTCAGATATGTAATTTTTATTGACAAGTGTTTTGTCTTCCATCTTTTTATCACCAGAAGCAAATTTCATCGGAAATTTGTTTCCGTGTGAAACAGTCACATCTTTTTGACTTGGTTTTGTCAATTCATGTTGGCTCAACATACGTTGCTCAAATTCCTCCACGAGCTTGCTTAGCACAGACTCTACCAACATCGGAACTTCTTCAGGCTTCTTATCTAATAAAAC
>Dhingra_Pear_16_GATCAG_L001_R1_001_paired_trimmed_paired_merged_contig_140470 kinesin [Arabidopsis thaliana]	GO:0005737	GO:0005871	GO:0005874	GO:0009506	GO:0003777	GO:0005524	GO:0008017	GO:0016887	GO:0000911	GO:0007018	GO:0007112	GO:0008152	GO:0009555	GO:0009558	GO:0010245
TGCCACAGCATGATGATTTCCTTCCTATCCTCCTCAAAAGTCAACTCCCATGTCCCAGGAAGAGATTCATCTATATTATCCATCTCATCGATCACAGCGTCTTGATCTTTCTCCAATGCAATAACCTGGCACAACAGAAGGTGCTTTTGGTATGAAAGCTTCGTCACCCGTTCTTTTAACTCAGTCACATAAGATTTAATGCTCCGTATATTCTCCTCGGCAGCATTCTTGAACATCCTCTCCATTTTCTTTACATTAACTGTGTTTGAATACTGCACACCAGGACTTCCCTCTTTGGATGACTTACGGGTACCATTTTCGTCACTCTTTGGTGGAG
>Dhingra_Pear_16_GATCAG_L001_R1_001_paired_trimmed_paired_merged_contig_55719 kinesin NACK2 [Malus domestica]
GGAAGAAATTGTTGAGAATGGCGAACATTTGAGGCACTTAATTGGAATTGTGAAGGTAATGTGTTAATTTAAGTTCATTGCAAATTGTAAGGTGTTTGTCCAAAACTTGAGATGATTTGTTGAATTGATGGAGTACAATTGTTGTTCCAATGAACAAATGTGGTGTTAACTATCTGATTGTAATTGTGTTTCCTAAGCTACTGGCAGTAACTTCTTATCATCCAGTGAACATATTTTCCCATTTGAATGAGAATTGGTGGCAAAATGTTAAAACCTTTCTGCATTGCATAAGATGATCCGTGCATCATATTTTCTGTTTTGTATGATCTAATTGTAAAGTTGTCTTTGCAGCTCAAAGGCAAGTGGGAGAAACTGCCCTAAATGATAAAAGCTCAAGATCGCATCGTATAATAAG
>Dhingra_Pear_16_GATCAG_L001_R1_001_paired_trimmed_paired_merged_contig_96599 kinesin NACK2 [Malus domestica]
GCTCAAGATCGCATCGTATAATAAGGCTGGTTTACATGATGAATTTATATTTTTTAAAATGTTTCATGAAAGGTTGACTCTTATATAGTGCTTTATGAAGACCGTATTATTAGCTTGTCATCCTCCTTTATTTTCGGTTCTTCCTTTCTTGAGTTGGAAACTTGGGTTACACATTTTTAAGTTGAGTCAAGTTTCCTCTGCAGAACAATGTTAATGTGGCAGCCATAAGCCATCATGCATACAAGCATTATTTTACTCAAGCATGCATTAGGGTAAAATCACCAATTTGTTTATTTTTTTCCAGACCATAGAAAGCAGCCTCCGGAA
>Dhingra_Pear_16_GATCAG_L001_R1_001_paired_trimmed_paired_merged_contig_56001 kinesin NACK2 [Glycine max]	GO:0005871	GO:0005874	GO:0003777	GO:0005524	GO:0008017	GO:0016887	GO:0007018	GO:0008152
ATGTGGCAACCCTCTTTCAACCTTGCTCCAGCTGATAACGTCTGGGATGCACGTTCACTTCCAGCAAGATCGACAAAGTTCACAACAGCAGTAAGGGAGCTTGATTTGTCATAGCCAAGAAACTCACGCGCTGAACTTTCAATGACCAATCTGAGAATCTGATGAGATCTGGAGCTTGCTTCATTTAGGGCTGTTTCCCCTATCTGTCTTTGAGCTTCACAGACAGATAGAAGTTCTTTGAAATGGTTCCAGTCCGTTAGAGTTTCCTCGGTGAGTTTCTCAACAATTGTACCTCTCTCTGGATCATCGAGAAGTCTAAGCGGAGTGGTATCTGCACTAAGGAGGTCCCTAACAGATTCGTTGTAGATCTCCAGGGCAGAGAACTTCAAATTGAATTCTCTCTCCGTGTGCTTCTCTATGTAGTCATATATATCCGCAACAGTGTAATCCGTAATTGCACTCATGGTATACGTCTTTCCACTGCTTGTTTGTCCATATGCAAAGATACTTGAGTTTATACCGCTGACAACTGAGAGAGCAACTCTCTTGGCTCCTTCTTCATACACCCGCCTTGTGGAGCAGTCAGTCCCAAATACTCTGTCAAATGAGTAGGCAGTTGGGTACATGGAGCGTTCGGAAACTGAAAGATTGTTCCTGTATATGATAGTTGTGTCATTAATGCATTCCCAATCCGACACATCATTTCTAGCAGTCTCCTTCTCAACCAGAGGCCGCAGCCGGACTGAAACCAATATTCTCTCCCCGTGGCCAGCTGGCTCTTGCATTGGCTCCTCGCCATCAACGGCCACCATCTTTCACTCTTACCCTACCTTCTTCCAAAATCCACCTCCAAGCAA
>Dhingra_Pear_16_GATCAG_L001_R1_001_paired_trimmed_paired_merged_contig_87452 kinesin NACK2 [Glycine max]	GO:0005871	GO:0005874	GO:0003777	GO:0005524	GO:0008017	GO:0016887	GO:0007018	GO:0008152
ATGTGGCAACCCTCTTTCAACCTTGTTCCAGCTGATAACGTCTGGGATGCACGTTCACTTCCAGCAAGATCAACAAAGTTCACAACAGCTGTAAGAGAGCTTGATTTGTCGTAGCCAAGAAACTCACGTGCTGAACTTTCAATTACCAATCTGAGAATCTGATGAGATCTGGAGCTTGCTTCATTTAGGGCTGTTTCCCCTATCTGTCTTTGAGCTTCGCAGATAGATAGAAGTTCTTTGAAATGGTTCCAGTCCGTTAGAGTTTCCTCGGTGAGTTTCTCAACAATTGTACCTCTCTCTGGATCATCTAGAAGTCTAAGCGGAGTGGTATCTGCACTAAGGAGGTCCTTAACAGATTCGTTGTAGATCTCCATGGCAGAGAACTTCAAATTGAATTCTCTCTCCGTGTGCTTCTCTATGTAGTCATATATGTCGGCAACAGCATAATCAGTAATGCCACTCATGGTATACGTCTTTCCACTGCTTGTTTGTCCATATGCAAAGATACTTGAGTTTATACCGCTGACAACTGAAATAGCAACTCTCTTGGCTCCTTCTTCGTACACCCGCCTTGTTGAGCAGTCAGTCCCAAATACTCTGTCAAATGAATAGGCAGTTGGGTACATGGAGCGTTCGGAAACTGAAAGATTGTTCCTGTATATGATAGTGGTGTCATTAATGCATTCCCAATCCGACACATCATTTCTAGCAGTCTCCTTCTCAACCAGAGGCCGCAGCCGGACTGAAACAAGTATTCTCTCCCCGTGGCCAGCCGGCTCTTGCATTGGTTCCTCGCCACCAATGGCCACCATCTTTCACTCTTACCCTATCTTCGTCCAAAACCCACCTCCAAGAAAGATCGACAACAACACTATATGCCGAATATCCAACACATTCCTCTAAAAACCATCAACCATTGACCCTTCTATTCAGATCCCAACAACATTCCTTTCAATTCAACAAAATGCTTTATG
>Dhingra_Pear_16_GATCAG_L001_R1_001_paired_trimmed_paired_merged_contig_90083 kinesin NACK2 [Glycine max]	GO:0005871	GO:0005874	GO:0003777	GO:0005524	GO:0008017	GO:0016887	GO:0007018	GO:0008152
GCAGCTTGGTGTTCATAATTCATGAAATGTTCAACGGTTAACCCATAAAAGAAAAAACACGTATATAACACTCTCATATAGTTACATCTCTCCACTTTGGTTATCGGTAAGGTATTTTACTGTACAATAAACTAGGGAAGCCTTATGCACCATTTCTAGCCTGACCAAATTTACAGTCAATTACAATCAGAACTTTAACTCACAAACAAAAAAATTACAATCAGAAAGCAGATAAAAAAATATACAATCAGAAGAGAGAATATCAAATGGGATTTTGTCGCGGAATCATAATCTACACATGAATGGAATTGGACCTGATGAAACTTCTATACTGGGTGATCATCACGCAAGCTTACACAAGAGACTTGAAACTTTCTGACCAAAAGTGAGATTTCCGCTTGGCGATAGTATCTCGCGGTGCAAATCTGAGTCCAAACATCTCCTTGAATGCTTGCTCGGGCTCTACTGAACCTACCAACTTTGCAACAATTGTGGCACTATCCATGATATGGTCCAGGTTTTGTGTTTTACTCCACAGGAGGTTTGCCAATTGCAACCGCCTATGCTTGGAATGTAGACTGATACCCCACTTTAGATAGAGGTTATTTCTTTCATCCTCAGAGAGTCGCCTTCGCATTTGCTTGCTCAGCAAGTCTCTCTCACTGGTCAAAGCCTTCATGCTCGAAGCGGGTGTTAGGAAGGACAATCTCCTGAGCTCAACCTCCATGTAAATAGAATCACTTGGGTCACCTTTAAATAGGAGGAAGAAGTAAGTCCTGTGAACCAATGACACGTTGCAGGCATCCCAAAGTTCAATGATCTCTCTTTGCAGCTTGTTGAATTCTGAAGTCCACCTTGAAGGGTTTTCGTCATCAATGGGCATTGGGTCCAAGCCAACATCTTTTACATCCCTTGGAGATGGTATGGGC
>Dhingra_Pear_16_GATCAG_L001_R1_001_paired_trimmed_paired_merged_contig_111812 kinesin NACK2	GO:0005871	GO:0005874	GO:0009506	GO:0003777	GO:0005524	GO:0008017	GO:0007018	GO:0007112	GO:0008152	GO:0009555	GO:0009558	GO:0010245
GTTTTTGGCCTGAAGTGCTCAACTCAGAAGGTTTATGAGGAAGGAGCCAAGGATGTTGCTTTATCTGCACTCACAGGAATGAACGGTAACTGAACATCTAGCTACTAACTCGTAGACTTCTATGTCATTATATCCTGTGCAACATGGTCTTCGTACAATTTTTGCGTACGGGCAGACTAGTAGTGGTAAGACATTTACCATGAGAGGAATCACCGAAAATGCAGTGAGGGACATCTTTGAACACATCAAGAATGCAAGTCATAGTTCATACCATGACCTTTTATATAGCCTTTGGAATCCTCTTGGTACTGCTATAACCATTTTGTTGCTTATGCCCTTGTTGCTTTTTTTTTGATCTCGTAGATGCCAGAAAGGGATTTTGTTTCG
>Dhingra_Pear_16_GATCAG_L001_R1_001_paired_trimmed_paired_merged_contig_123371 kinesin NACK2	GO:0005871	GO:0005874	GO:0009506	GO:0003777	GO:0005524	GO:0008017	GO:0016887	GO:0007018	GO:0007112	GO:0008152	GO:0009555	GO:0009558	GO:0010245
GTGACATACAGAACAGAAGTAGTAAAATAACCCTTTACATTCATTGCATCAAAGTAATACATACATGGCAATTCCTGACCGTGACAAAAATGTACACAACAAAACCTACATTTGCAGCAACAGTGAACAGAAACCGCTTGAGTTCTTGTTTACAGAATCAAAAGATTTGATATCAAGTTCCACCCCATCCACGTCTTCTTATCCGACGGGTAATTCAGTTCAAACATCCCCTTGCTAATGTGCTCACCCGATTTT
>Dhingra_Pear_16_GATCAG_L001_R1_001_paired_trimmed_paired_merged_contig_134282 kinesin NACK2
CTCAACAATTTCTTCCTGTGGCTTCTCAACTATGGTGCCCTTCGACATTCAAAAAGGAGAATGAAATGTTAAGAGCATGAAAAGGAATCCATTTGATCTCGATCATGAAAGTTTCTTGTAAATACCTCAAGAGTCATCCAAAAGCTGAATTGCGCCAGATTTGCGTTTCGGAAGATCAACAACAATTTCCTTGTGGATCTCCAAAGCAAAAAATTTCAAAACAAAAATCCCTTTCTGGTAAACATTTGTTATCCTTGTAACCAAACA
>Dhingra_Pear_16_GATCAG_L001_R1_001_paired_trimmed_paired_merged_contig_23331 kinesin NACK2	GO:0005871	GO:0005874	GO:0003777	GO:0005524	GO:0008017	GO:0007018	GO:0008152
CTTATTATACGATGCGATCTTGAGCTTTTATCATTTAGGGCAGTTTCTCCCACTTGCCTTTGAGCTTCACAATTCCAATTAAGTGCCTCAAATGTTCGCCATTCTCAACAATTTCTTCCCGTGGCTTGTCAACTATGGTGCCTTTCTCAGAGTCATCCAAAAGCTGAAGTGAGCCAGATTTGCATTTCAGAAGATCAACAACAGTTTCATTGTAGATCTCCAAAGCAGAAAATTTCGAAACAAAATCCCTTTCTGGCATCGTTCATTCCTGTGAGTGCAGATAAAGCAACATCCTTGGCTCCTTCCTCATAAACCTTCTGAGTTGAGCACTTCAGGCCAAAAACATCAAATTATTTTCACACATCGAAACCTCTGCGCGGTTGACAGAATTCAGCAGCGAACAAAATAAGACTAGCGAAAGCACAAGAAGAATACGAAAGTCTTGAAAACTATAGTGTGCTCATCCAAGCAGTCCAAGCTATAAGATCATACATTGCCTGCTCTCGCCTGTTCATCGGCCTCAAACGAACAGTGACCAAAATTTCCTCCTCGCTGACTTTTGAACCACCCGGAGTGGAGCACGGAGTCCTTCGTAGCTTAGCCGACGGAGTTGCTGGTGTCCCCGGCATCATCTTCACTTACTAACCTCCACTCTAAGAACAACAGAAGCCAAATCAATCAGAATCATCACCAATCATAAAAATTCGCATTTTCGATCTAGAACAATCCAGAGAATTCCTAGAGATACTACTTTTCTTGGATTGCAAAATTTAACCGATACAAATTGGCGAAAACGAAACTCTAGCTTCAACAACAGAATCAAATCATTAGCATAAAGAAATCATGTTCATTGCCAAAACCTAAAACATAAATCATAAAAACTGAATCTATCAGACTCGTTTCGTATTCTTGAAATTTTTTGTCCTCTCAAATTTAACCTGAAAAAAAAACACAAAATCAGAAGAAAAGAAATCTTTAATTTCTGTACTAAACTTCATGAATCTAACAGCACTGCGTCATCGGGAACAAATATATGTATATATATATATGTAGGTAGAGAGAGAGAGAGGGAGATGAATAGTCGGCGAAGTCCAGAGTGCCAGTGAAGAACTGCAATGCTAGAGAGAGAGGAGAGAGAGAGAGACGGAGATGGAAGAAGTAACGGCTATTTCAGACGTGAGTGGTAGTAACGGCTATTTCGGTTAACATTTCCGTCCGCTTAGCCGCACCTGAAGTGCCAACATAAATGATTTGTTTCCTAATTTTTGAATTTCTGGGGCCTGGGTGTTGACCGGCAGGGAGACCGGAGTTGGGACCCACGCCGGGTTGGAGACGCGTGTCACCCGTGCGGTAGTCACGTTCTGAGTTTACAAACAGGAAACGCGGTGATATGTAAAGACAAATTTTGGAAACAAAATTTAAAGTAAATTTACATAAAACTACCTTAATTATTGGGTTAGTCATACTTTATACCTCACTTTTAAAAAATTTTAATATCATACCTCATCTACGAATTTTTTACAATTTCATACATTCCGTCAGTT
>Dhingra_Pear_16_GATCAG_L001_R1_001_paired_trimmed_paired_merged_contig_55718 kinesin NACK2	GO:0005871	GO:0005874	GO:0009506	GO:0003777	GO:0005524	GO:0008017	GO:0016887	GO:0007018	GO:0007112	GO:0008152	GO:0009555	GO:0009558	GO:0010245
GCCTTGAGATAATGAGGTTATAACCAAGTTGCGTCTATTGTTGGTTGAAAAGTATTTTCAAACCCCATCTTCGGCCTTGGTTAAGCTTTGTGCCTTTGAGAATTTATGGAAGTGATTTCTCTTCAGAGTTGGTCTTGCTATAAGAAGAAAAAAAATTATATTGTGCAAAAAATGTATTTAGACAACTTTTTAAATTAATTATCAAATCCACATCAGCATATAACAATTTCTTTTTACAGAATTGTAGCGGAAAGATTATATTGATTTGCGGAAAGATTATATTGATTTGCGGAAAGATTATATTGATTAGACAATTCCTGCACGTTTTGCATGTTATGGGGGTCTGTCCACAACTTGTTCACCAGCTGCAGCCTACTCTGTTTCCCTCCGGACAGAATCATCCATTTCGCGTACAGCATTTCTCTCTCGTCCGCTGTCAGCATTTCTCTCCGGACGAGAGTGTGTTCCTTGTTTGCTCTACATGACTCAAGGCTGGGCTAATGGTGCATATAATGGCTGTCCGAGCATTTCCCCCAAGTGAGACTGCAGTAGTCGAGTAAGTTTTGAATCCCTATATGGTATGTGGCCACTTCTTTTTCCACCGCTTAGCTTCCTGATAATGGTTGTGAGTGTCAACAAGCTACGGTTAATGTGACTGCCTTTCTTCAATCTTTCACCATCTGCAATTGTTTGGGAGGCACGTTCACTTCCAGCAAGGTCCACAAGGTTCAAACTCGCTCCAAAAGCCCTCACAGACCCTGAACTCTTCCGGAGGCTGCTTTCTATGGTCT
>Dhingra_Pear_16_GATCAG_L001_R1_001_paired_trimmed_paired_merged_contig_91331 kinesin NACK2	GO:0005871	GO:0005874	GO:0009506	GO:0003777	GO:0005524	GO:0008017	GO:0007018	GO:0007112	GO:0008152	GO:0009555	GO:0009558	GO:0010245
CCAGAAATTCAAAAATTAGGAAACAAATCATTTATGTTGGCACTTCAGGTGCGGCTAAGCGGATGGAAATGTTAACCGAAATTGAATAACACAACACTACCACTCACGTCTGAAATAGCGGTTACTACTTCCATCTCCGTCTCTCTCTCTCTCTCTCTCTCTCTCTCTGGACTTCGCCGACTATTCGTCTCCCTTAACCTTCAAGGACTCCATATTTCCAGGTGGAGGTGAGTAAGTGAAGATGATGCCGGGGACACCAGCAACACCTTCGGCTAAGCTGCGAAGGACTCCGCGTTCAAAAGTCAGTGAGGAGAAAATCTTAGGGTGGAAATGTGAATTTTTGCTAAGCTGCTAAGCTGCCGAAAATGCAGTGAGGGACATCTTCGAACACATCAAGAATACGCCAGAAAGGGATTTTGTTTTGAAATTTGCTGCTTTGGAGATCTACAATGAAACTGTTGTTGATCTTCTGAAATGCAAATTTGGCTCACTTCGGCTTTTGGATGACTCTGAGAAAGGCACCATAGTTGACAAGCCACAGGAAGAAATTGTTGAGAATG
>Dhingra_Pear_16_GATCAG_L001_R1_001_paired_trimmed_paired_merged_contig_91761 kinesin NACK2	GO:0005871	GO:0005874	GO:0009506	GO:0003777	GO:0005524	GO:0008017	GO:0016887	GO:0007018	GO:0007112	GO:0008152	GO:0009555	GO:0009558	GO:0010245
TTAAGTTGAGTCAAGTTTCCTCTGCTGAACAATGTTAATGTGGCAGCCATAAGCCATCATGCATACAAGCATTATTTTACTCAAGCATGCATTAGGGTAAAATCACCAATTTGTTTATATTTTTCCAGACCATAGAAAGCAGCCTCCGGAAGAGTTCAGGGTCTGTGAGGGCTTTTGGAGCGAGTTTGAACCTTGTGGACCTTGCTGGAAGTGAACGTGCCTCCCAAACAAATGCAGATGGTGAAAGATTGAAGAAAGGCAGTCACATTAACCGTAGCTTGTTGACACTCACAACCGTTATCAGGAAGCTAAGCGGTGGAAAAAGAAGTGGTCACATACCATATAGGGATTCAAAACTTACTCGACTACTGCAGTCTTCACTTGGGGGAAATGCTCGGACAGCCATTATATGCACCATTAGCCCAGCCTTGAGTCATGTAGAGCAAACAAGGAACACACTCTCGTCC
>Dhingra_Pear_16_GATCAG_L001_R1_001_paired_trimmed_paired_merged_contig_111678 kinesin NACK1 [Vitis vinifera]	GO:0015630	GO:0044430	GO:0000166	GO:0017111
GTAGTTCCATCTTCTGAAAGGACACCTCAATGGCTTCCCGAGAAAGAAATGTTTGTCCCCTCGGTTTTGATGTTAAGGAGGAGTAGAAGTTGCAAAGCAAGGCTTATGACTAATTCGTCGCCATGGTGGTTTGAGTTGGTGAAGAAGAATGAGAGCACACCGGCTACTGAGTTTGAGAAAAGTTTTATAGGAAGGCCCGAGGGTT
>Dhingra_Pear_16_GATCAG_L001_R1_001_paired_trimmed_paired_merged_contig_15555 kinesin NACK1 [Vitis vinifera]	GO:0015630	GO:0044430	GO:0000166	GO:0017111
GAAGTGACTGAGAATGGTAAAAACTGTAGCTTGGTGTTCTTTTCTTTTGAGTGTCCATAAGGAGCTTTACTTTACAAGAAACTAGGGAAGCCTTATGCACCATTTCTAGCCTGACCAAATTTACAATCACAACTTTTAACTCAAAAACAAAAATATTACAATCAGAAAGTAGATCCAAAAAATAAAAAATATACAATCTGAAGAGAGAATAACAAATGGGATATTTGACACAGAATCATAATCCATACGCGAATGGAATTGGACTCGATGAAATTTCTGTACTGGGTGATCAATCTTGCGAAAGCTTACACAAGAGACCTGAAACTTTCTGACCAAAAGTGAGATTTCCGCTTGGTGAGAGTGTCCCGCGGTGCAAACCTGAGACCAAACATCTCCTTGAATGCTTGCTCGGGCTCTACTGAACCTACCAACTTTGCAACAATTGTGGCACTGTCCATGATATGGTCCAGGTTTTGTGTGTTACTCCACAGGAGGTTTGCCAATTGCAACCGCCTATGCTTCGAGTGTAGACTGATACCCCACTTTAGGTAGAGGTTATTTCTTTCATCCTCAGAGAGTCGCCTTCGCATTTGCTTGCTCAGCATGTGTCTCTCACTAGTCAAAGCCTTCATGCTTGAAGCGGGTGTTAGAGTTTGGCCATCTTCCAGAGTCTGATTTCCACGCGAAAATGTGTCTTTGAGGAAGGACAATCTCCTGACCTCAACCTCCATGTAAATCGAATCACTTGGGTCACCTTTAAATAGGAGGAAGAAGTAAGTCCTGTGAACCAATGACACATTGCAGGCATCCCAAAGTTCAATGATCTCTCTTTGCAGCTTGTTAAATTCTGAAGGCCACCTTGAAGGGCTTTCGTCATCAATGGGCATTGGGTCCAAGCCAACATCTTTTACATCCTTTGGAGATGGTATGGGCATTGAATCCGTCTCCGGTACCACAGAATCAGCAAGTTGAGTATTGCATTGTGTATCGGTCGTTTCCTCTGTTCCTTCAACTAAAGTACTGCTTTCAGTTACCTTGTCATTAGTTGTGGATTTTGTATCCTGTGCTTTACGCTCATCAATAACTGCACTTCTTGCAGAAGCCTGAGAAGCATTTCTTGATAGCCTTTCAGTCTCAGCACCATAGTTCAGTGAAGGAAGTTTCTTTTGGAAACCCTCGGGCCTTCCTATAAATTTTTTCTCATACTCAATTGCAGGTGTGCTCTCATTCTTCTCTACCAACTCAAGCCACCATGGAGACGAATTATTCATAAGCCTTGCTTTGCAGCTTCTACTCCTCAACATCACAACAGAGGGGCAAAACATATCTTTCTCGGGAAGCCATTGAGGTGTCCTTTCAGAAGATGGAACTACAAAACCTTTTTGTTTAGGTAGGGGTGACTCCAATTCCTGATTTGTGCCATCTCCATTTTCGACTGTGGTCAGTCCTGAGGTAGCTGTGTTTGCTAAAGGAGACGACATATTTGAGTTTTGGTATCTGCTAGCACTTGAATCTGATATATCTGACGCTATATATCTGTTTGTGCCAGACTCTTCCACTTCAATGCAGCGAACTTCCTTGCAGAAATCCTCTGAATTTCCATCAAAATGTTCTTTGCTTTGCTCTTGATGCAGATTACCGTCAACAAAATTAGGAATGCCATCTGATAACTGCCGGGAGGAATCAGTGTGCGTGAAATTCTCTTCCAAGTCAGGAAGTTGGAACAGAGTCTCCTCTGAACTAGTCCTACTGTCTCCATCAGAATACTGAGAAGTGCCAAAAGATCTCACATTGTTGGCTTGGCCGCGAGAGACGGCCAGAACAGGCGCACCTGCCTTTTGCATTTCAAAGTCCCATGAAGCTCGCCCACGCAATTTGGGGTAATAACGTTCCAGATCCTCTTCTGATGGTTTATCATCTCCAAGCACTCGCACCAGATCCTTAACCTGAGATTGAGCAAGGTCTCGTTGCTGAGTTAGCTCCGATACCTCTTTTTTGAGCTTTTCAATTTGAAGGTCCTTTTCTCTCAGTAATGTTGAAGAATCAGCTGAAACAATTCTGTGTCCTGAACCTCTCAGCTCATTCTCTAGTCTAGTCAATTCTTTCTGCAAATGCTTCACCAATGCTTTATCCGACATGACCACGTTAACCTGTGCGCTTGTTGTCACTTCTTTAGCACAGCTCGCAAATAAGAGGGTATTTCTTGATT
>Dhingra_Pear_16_GATCAG_L001_R1_001_paired_trimmed_paired_merged_contig_38818 kinesin NACK1 [Vitis vinifera]	GO:0005871	GO:0005874	GO:0003777	GO:0005524	GO:0008017	GO:0016887	GO:0007018	GO:0008152
CAAGGTTGAAAGAGGGTTGCCACATAAATCGCAGTTTACTAACTCTGGGCACTGTTATCCGTAAGCTCAGCAAGGGAAGAAGTGGGCATGTTCCTTACAGAGATTCAAAGCTAACCCGCATACTGCAGTCCTCGTTGGGAGGAAATGCTAGAACTGCCATCATCTGTACCATGAGTCCTGCACATAGCCATGTTGAGCAATCAAGAAATACCCTCTTATTTGC
>Dhingra_Pear_16_GATCAG_L001_R1_001_paired_trimmed_paired_merged_contig_60339 kinesin NACK1 [Vitis vinifera]	GO:0005871	GO:0005874	GO:0003777	GO:0005524	GO:0008017	GO:0007018	GO:0008152
GCAAGGAACAGTCTGATGGAAATTCAGAGGATCTCTGCAAGGAAGTTCGCTGTATTGAAATGGAAGAGTCTGGCACAAACAGATACACAGCATCAAATATATCGGATTCAAGTGCTAGCAGATACCAAAACTCAAATATGTCGTCTCCAGTAGCAAACACAGCTACCTCAGGACTGACAACGGTCGGAAATGGAGATGGCACAAATCAGGAATTGGAGTCACCCCTACCTAAACAAAAAGGTTTTGTAGTTCCATCTTCTGAAAGGACA
>Dhingra_Pear_16_GATCAG_L001_R1_001_paired_trimmed_paired_merged_contig_90084 kinesin NACK1 [Vitis vinifera]
TACATCCCTTGGAGATGGTATGGGCATTGAGTCTGTCTCCGGTACCATAGAATCAGCAAGTTGGGTATTGCATTGGCTTTCAGTTATCTTGTCATCAGCTGTGGATTTTGTATCCTGTGCTTTACTGTCGCCAATAGCAGCACTTCTTGCAGTTCGTGATAGACTTTCAGTCTCAGCACCATAGTTCAACGAAGGAAGTTTCTTTTGGAAACCCTCGGGCCTTCCTATAAA
>Dhingra_Pear_16_GATCAG_L001_R1_001_paired_trimmed_paired_merged_contig_90085 kinesin NACK1 [Vitis vinifera]
AGTTTTATAGGAAGGCCCGAGGGTTGCCAAAAGAAACTTCCTTCGTTAAACTATGGTGCTGAGACTAAAAGTCTATCACGAACTGCAAGAAGTGCTGCTATTGGCGAGAGTAAAGCACAGGATACAAAATCCACAGCTGATGACAAGATAACTGAAAGCCAATGGAATACCCAACTTGCTGATTCTATGGTACCGGAGACGGACTCAACGCCCATACCATCTCCAAGGGATGTA
>Dhingra_Pear_16_GATCAG_L001_R1_001_paired_trimmed_paired_merged_contig_92763 kinesin NACK1 [Vitis vinifera]	GO:0005871	GO:0005874	GO:0003777	GO:0005524	GO:0008017	GO:0007018	GO:0008152
GTGTCCTTTCAGAAGATGGAACTACGAAACCTTTTTGTTTAGGTAGGGGTGACTCCAATTCCTGATTTGTGCCATCTCCATTTCCGACCGTTGTCAGTCCTGAGGTAGCTGTGTTTGCTACAGGAGACGACATATTTGAGTTTTGGTATCTGCTAGCACTTGAATCCGATATATTTGACGCTGTGTATCTGTTTGTGCCAGACTCTTCCATTTCAATACAGCGAACTTCCTTGCAGAGATCCTCCGAATTTCCATCAGACTGTTCCTTGC
>Dhingra_Pear_16_GATCAG_L001_R1_001_paired_trimmed_paired_merged_contig_39405 kinesin NACK1 [Pyrus x bretschneideri]	GO:0005871	GO:0005874	GO:0003777	GO:0005524	GO:0008017	GO:0016887	GO:0007018	GO:0008152
CATTTATTGATAATTTTTACACACAACAGTCACAAAGATTAAAAAAAAAACTACATTTCAGGAAAGCTGGAACAAAACCAGGAAACCATATTACCAAAATCACAACATAGCTTTCTAAGCTGAGTATGCCGCCTAAGATTTATACAATTCCTATAAATAATCGTAGGCAATCTGTTTCAAGTTTTGATGACGAAAACAACGCTATGTGGCCTATATGATTTGAGAAACCGCCTATCTATAGTGGTATATTATATGAGAGCAGCATGTTATATAAGAGATACCATGCTATTTTTCCATCCAAAGGATCTACGCCTTGCTTTCGGCGGTGTGAAACTAAGCCCGAACATTCCCTTGAGCGCCTGACCCTGCTCTGCGAACATCACCAGCTTTGCAACAATGGCGGCGCTATCTGTAATGTGGTTCATATCCTTTGTGTTACTCCACAAGCAGTTGGCCAGCTGCAGCCTCCTGCGCTTTGAATGCAGTGCAATACCCCACTTCTGGAAGAGTCTCTTTCTCTCTTCTGCCGAAAACCTTTTCTGCATCAGCTTGCTTAGCTTTACTCTCTCCCGACCGATAGCTTTCATGCTTGAAGCCAGTGTGAGTGCCTGACCATTTTCGACAGCTTGATCTCCACGGGAAAAAGTTTCCTTGAGGAAAGATAATCTCCTAAGTTCAACCTCCATGTAAATGGAATCCGTTGGATCACCTTTGAAGAGCAAGAAAAAGTAGGTTCGATGGACCACTGATATATAGCAAGTTTGCCAAAGTTCAAATACGGCCCTCTGCTTTCTCTCAAATTCCAGAGGCCAATCAGCAGTTTCTGATAATTCCAGCATTGGGTCTACTCCTACATCTTTCACATTCTTTGCAAACTTTTCCCCCGTCTCTTGGTCCTGACCGTTGACAAGTTGTCTGTCATTCTCAAGCTTTTTGGCCATTTTCTTTAGTCCTGTGACAAAAGTATGAACACTGGCAATATCCTCATCTGCAGTCCGTCCTTCTAACTCATCCACGGCACTCCCAAGGGAAGATTGAGAATCATTTCT
>Dhingra_Pear_16_GATCAG_L001_R1_001_paired_trimmed_paired_merged_contig_39406 kinesin NACK1 [Pyrus x bretschneideri]	GO:0005871	GO:0005874	GO:0003777	GO:0005524	GO:0008017	GO:0016887	GO:0007018	GO:0008152
ACAAGACCAATAACAGTCACAAAGATTCAAAAAACCACATTTCATTAAAGATGCAACAAATCCAGGAAACCATATTACCAAAACACAAGATAGCTTTCGCTGAGCATGCCGACTAAGATTTATACAATTCCTATAGATAATCGTAGGCAATCTGTTTCAAGTTTTGGTGACGAAAACAACGCTCTGTGGCCTATCTAACCTGAGAAACTGGTTATCTATAGTGGTATAATATATATGAGCAGCATGTTTATATAAGGGATGCCATGCTATTTTTCCATCCAAAGGATCTACGCCGTGCTTTAGGGGGTGTGAAACTAAGCCCAAACATTCCCTTGAGGGCCTGCCCCTGCTCTACGAACATCACCAGCTTTGCAACAATGGCGGCGCTCTCTGTAATGTGGTTCATATTATTTGTGTTACTCCACAAGCAGTTGGCCAGCTGCAGCCTCCTGCGCTTTGAATCCAGTGCAATACCCCACTTCTGGAAGAGTCTCTTTCTCTCTTCGGACGAAAACCTTTTCTGCATCAGCTTGCTTAGCATTACTCTCTCTCGAGGAAAGATAGTCTCCTAAGTTCTACCTCCATGTAAATGGAATCTGTTGGATCACCTTTGAAGAGCAAGAAAAAATAGGTTCGATGGACCACTGATATATGGCAAGTTTGCCAAAGTTCAAATATGGCCCTCTGCTGTCTCTCAAATTCCAGTGGCCAATCAGGATTTTCTGATAATTCCAGCATTGGATCTACTCCTACATCTTTCACTTTCTTTTCAAACTTTTCCCCCGTCTCTTGGTCCTGACCGTTGACAAGTTGTCTGTCATTCTCAAGATTTTTGGCCATTTTCTTTAGTCCCGTGACAAAAGTATGAACACTGGTAATATCCTCATCTGCAGTCTGTCCTCCTAACTCATCCACGGCACTCCCAAGGGAAGATTGAGAATCATTTCTTGACAACCTTGCGTTGGAATCATAATGTAATAATGGAACCTTCCTCCCGCTAAAACCTTCTGGTCTCCCAGGAAAGCTTTTCTCAAACCAATTAGGTGGGGTTCTCTCCGATTTATCCGGTGAAGATGAGCCAGCCGTGAAATTTTCTCTACAACTCCAGCTCCTAGTTAACTTTAAACTTCTAGATTGTTTTTCAGGGTAAGGATTACCAAGAGAATCAATGGTCATCTGTACATTATGTAGTCTCTGCTCCAATGTGCCATATGTAAAACCACTTTGCATCTGACTCCCTTCTCTATC
>Dhingra_Pear_16_GATCAG_L001_R1_001_paired_trimmed_paired_merged_contig_50952 kinesin NACK1 [Pyrus x bretschneideri]	GO:0005871	GO:0005874	GO:0003777	GO:0005524	GO:0008017	GO:0016887	GO:0007018	GO:0008152
ATTCACTGGGGTTGATATCATTTCTTGACCTGCTACACTTGTATCCCCAGATGTTACTTCACTTTCAACAGTAGATAAAGCAAGGGATCCAGAATTCTTGTCCGTGCTTGACTCTTCCATCTCAATACAGCGGACTTCTTTGCAGTTGTCATCAGTACCTTCTGCAGTCCCACCTGCGGGATAATCTAGACTCTGGCACGAATCAGATCTAAGCTTCTCATTAATCTGTCCATATACCTCCTCGGCACTGCTCTCACCGTCTCTGTCATCAAAATGAGGATTGCTGAACTTTCTGACGCCATTCATATAATAAGGATCAGCCACACCTGATGATACTGAGCCTTCATCATCTGACACATCCCCAGCATTCCATTTAGGATTAAGGTCATCTGAAGGTTGTCTGGAATCGTTATCCTTTCGAACCATCCGCAGTAAATCCTCCACTCGTGATTCAGCAAGATCACGTTGCTTTTTCAGCTCTCTAATTTCCTTGTCCATCTTTTCAATCTGAAGATCTTTCTTTCTAAGCAACGCTGGGTAATCACAAGTTGACGAAGGAGGTCCAGGTGTCCTCAACTCACTCTCCAATCTAGCCAGCTCTTTCTGTAAATGTTTAACCAGGGCCTTATCTGACATGACTACATTGACCTGTGCTTTTGTAGTCACTTCTTTTGCACAACATGCAAACAAAAGAGTGTTTCTTGTTTGCTCAACATGGCTTCGTGCAGGGCTCAAAGTGCAAATGATGGCTGTTCTAGCATTACCACCCAAGGCAGGCTGCAGTATGCGTGTTAGCTTTGAATCTCTGTAATTGACGTGGCCATTCCTTCCTTTACTTAGCTTGCGAATAACAGTGCTAAGAGTTAGTAAACTGCGATTAATGTGGCAGCCTTCTTTTAATCTCATCCCAGCTGATAATGCCTGGGCTGCACGCTCGCTTCCTGCCAAGTCCACAAAGTTCACGCTAGCTGCAAGGGTGGTTGAATTGCCTTTGCCTAGGAACTCACGAGCAGAACTTTCAATTGCCAATCTAATAATTTGATGTGATCTAGAGCTTTTGTCGTTTAATGCTGTCTCCCCTATCTGTCTTTGAGCTTCGCAAGTAGAAAGGAGCTCCTTTAAATGGCTCCAGTCCCTCAGAGTTTCCTCTGTGATTTTCTCTATTATGGTTCCCCGCTCAGGATCATCTAGCAGCCTAAGTGGAGTATTATCTGTGCTTAGGAGGTCTCTAACAGCTTCATTGTATATCTCAATAGCTGAAAACTTAACAACAAAAGCTCGTTCCTCATGCGCATGTATATAGTCAAATATTTCTGCTACTGTAAACTCTGTTATACCATTCATGGTGTACGTTTTCCCACTGCTTGTTTGACCATATGCGAAAATACTTGAGTTGATACCATTGACAACTGAAAGAGCAATTTGTTGGGCTCCTTCATCATAAACCTGCCTTGTAGAGCAATCACCCCGAAATACTTTGTCAAATGTATAGGCAGTTGGAAATGTAGACCCTTCCCGCAGCGTGTTTCGGTATAAGATGGTTGTGTCATTGATGCATTCCCAATC
>Dhingra_Pear_16_GATCAG_L001_R1_001_paired_trimmed_paired_merged_contig_55791 kinesin NACK1 [Pyrus x bretschneideri]	GO:0005871	GO:0005874	GO:0003777	GO:0005524	GO:0008017	GO:0007018	GO:0008152
GTTGATATCATTTCTTGACCTGCTAAACTTGCATCCCCAGATGTTACTTCATTTTCAACAGTAGATAAAGCAAGGGATCCAGAATTCTTGTCCCTGCTTGACTCTTCCATCTCAATACAGCGGACTTCTTTGCAGTAGTCATCAGTATCTTCTGCAGTCCCACCTGTGGGATCCTCTACACTCTGGCATGAATCAGATCTAAATTTCTCAAGAATCTGTCCGTATACCTCCTCAGGACTGCTC
>Dhingra_Pear_16_GATCAG_L001_R1_001_paired_trimmed_paired_merged_contig_58300 kinesin NACK1 [Pyrus x bretschneideri]	GO:0005871	GO:0005874	GO:0003777	GO:0005524	GO:0008017	GO:0007018	GO:0008152
TCTGACACATCCCCAGCGTTCCATTTAGGATTGAGATTATCTGAAGGTTGTCTGGAATCGTTATCCTTTCCAACCATCCGCAGTAAATCCTCCACCCGTGATTCAGCAAGATCACATTGCTTTTTCAGCTCTCTAATTTCCTTGTCCATCTTTTCAATCTGAAGATCTTTCTTTCTAAGCAACGCTGGGTAATCACAAGTTGAGGAAGGGGGGCCAGGAATCCTCAACTCACTCTCCAATCTAGCCAGCTCTTTCTGTAAATGTTTAACAAGGGCCTTATCTGACATGACTACATTGACCTGTGCTTTTGTAGTCACTTCTTTTGCACAACAAGCAAACAAAAGAGTGTTTCTTGTTTGCTCAACATGGCTTCGTGTGGGGCTCAAAGTGCAAATGATGGCAGTTCTAGCATTACCACCCAAGGCCGGCTGCAGTATGCGTGTTAGCTTAGAATCTCTGTAATTGATGTGGCCATTCCTTCCTTTACTTAGCTTGCGAATAACAGTGCTAAGAGTTAGTAAACTGCGATTAATGTGGCAGCCTTCTTTTAATCTCATCCCAGCAGATAATGCCTGGGCTGCACGCTCGCTTCCTGCCAAGTCCACAAAATTCACGCTAGCTGCAAGGGTGGTTGAATTGCCTTTGCCTAGGAACTCACGAGCGGAACTTTCAATTGCCAGTTTAATAATTTGATGTGATCTAGAGCTTTTTTCGTTTAATGCAGTCTCCCCTATCTGTCTTTGAGCTTCACAAATAGAAAGGAGCTCCTTTAAATGGTTCCAGTCCCTCAGAGTTTCCTCTGTGATTTTCTCTATTATGGTTCCCCGCTCAGGATCATCTAGCAGCCTAAGCGGAGTATTATCT
>Dhingra_Pear_16_GATCAG_L001_R1_001_paired_trimmed_paired_merged_contig_78640 kinesin NACK1 [Glycine max]	GO:0005871	GO:0000166	GO:0003777	GO:0016887	GO:0007018
AGAGAAAAGGACCTTCAGATTGAAAAGCTCAAGAAAGACGTATCGGAGCTAACTCAGCAACGAGACCTTGCTCAATCTCAGGTTAAGGATCTGGTGCAAGTGCTTGGAGATGATAAACCATCAGAAGAGGATCTGGAACGTTATTACCCCAAACTACGTGTGCGAAATTCATGGGACTTTGAAATGCAAAAGGCAGGGGCGCCTGTTCTGGCCATCTCTCGCAGACAAGCCAACAGTGTGAGATCTTTTGGCAACTCTCAGTATTCTGATGGGGACAGTAGGACAAGTTCAGAGGAGACAATGTTCCAACTTCGCGACTTGGAAGAAAATTTCATGCACACTGATTCCTCCCGGCGGTTATCAGATGGCATTCCTAATTTTGCTGACGGTATTCCGCTTCAAGAGGAGAGCAAGGAACAGTCTGATGGAAATTC
>Dhingra_Pear_16_GATCAG_L001_R1_001_paired_trimmed_paired_merged_contig_69630 kinesin NACK1	GO:0015630	GO:0044430	GO:0005488	GO:0017111	GO:0007017	GO:0048229
CAAATGCTGATCATTGCTTGCAGTTTCAAATGCAGCAGCACAACGTTGCTGATTAAATGTCCCAAATGCTGATCATTGCTTGCAGTTTCCTCCACCAGCTTCTCAACCACAGTACCTTTCTACATTACCAGGTCCCTCACATTCTCGTTGTATATGACTTAATACTCCACATGTTTTCTGGCTTAAGATTGCAAAGAACACACTCTCCAGTTCTGCCACGGAACAATTAATATTTCATCTATTTAATATATGC
>Dhingra_Pear_16_GATCAG_L001_R1_001_paired_trimmed_paired_merged_contig_39318 kinesin Klp68D isoform X1 [Malus domestica]	GO:0005739	GO:0005871	GO:0005874	GO:0003777	GO:0005524	GO:0008017	GO:0007018	GO:0008152
CCCAAAAAATTCTTTCTCTCGACTTTTAAACTTTACTCACTGGTGGCGGCAGTGGCAGCGGCATCATCACCCAGCATGTGATGTGACGAATGATGATGAACAATGAGGAGAGGATTACAGCTCCAGTTTGATCGAGTTTCTTGGTTGCTGAGACAGTGCTCCACCCCCAAACACATCCAGCAAGCTCATGGATTTATGGTCCCCCGAAGCCTTGTTCACGACAATCTTATCCTCGCCCGATTCATCGACACCTGCTCTTCTCTCGGCCTCTCAGATTACGCCTCTTCCGTCTTCGCCCACTGCCCAGCCACTCATCAGCCAACTATTTATCTCTACAACACCATGATCAAGGCTCACGCTCTCTCCCCCTCCCCCTCCCGCGCCGTCTCTCTTTTCAACTCCATTCAACTCGCCGCCTTGCGCCCTGACTCCTACTCCTTCTCCTTTGTGCTCAAGGCCGTTGTCCGCTTGCTCCAACTTCAACTGGGCGCTCAGATTCACTGCCACGCCATTGCCACTGGGTTCGCCGCCGATGCCAACGTCCTCACTGCCCTCGTTCATATGTATTCCTCCTGCGGATGCGTTTCCCACGCCCGCGCGCTGTTTGATGGAGCTTTCTTTGTCAGGGATGCCGCTCTCTGGAACGCAATGATCGGGGGGTATGCCAAGCTCGGTGACCTCGCCAGTGCCCGCCATGTGTTTGAACTTATGCCCCATAGCATTCGGAACGTGATTTCTTGGACTGCCCTGATTGCCGGATACGCCCAGACGAACCGCCCCCACGAGGCCATCACCGTCTTCCAGAGAATGCAGGTTGAGAATGTTGAGCCTGATGAGATAGCAGTGTTAGCTGCACTCTCTGCGTGTGCCCATTTAGGTGCCCTTGACTTGGGAGAGTGGATCCATAACTACATTAACAGGCATGGATTTCGTAAGCTGGTTTCTCTTAACAATGCACTTATCGACATGTATGCAAAGTCAGGCAACATCATGAAAGCCCTTCGGGTTTTTGAAAATACCAAGTGCAAAACTGTCGTAACTTGGACGACCATGATTGCTGGACTGGCTCTGCATGGTCTTGCAAGAGAAGCCCTTCAAATGTTTTCTCAAATGGAAAGGGCTCAAATCAAGCCTAACCATATCACTTTCATCGCCATCCTTTCTGCTTGTTGCCATGGTCGATTGGTTGAACTAGGCCATTGGTATTTTAACATCATGTTCTCCAAGTATGGGATTGAACCCAAGATCGTTCACTATGGCTGCATGATCGATTTACTTGGGCGCGCCGGTTATCTTGAAGAGGCACACGAGCTGGTTAAGCAGATGCCTTTTGAAGCAAATCCAGCTATATGGGGTTCTCTTCTTGCCGCTTCTAATATACATGGGCATGCTGAGCTTGGGCAGCATGCTTTACAACATCTTATAATGCTCGAGCCCCATAACAGTGGAAACTATGCACTTTTGTCTAACATATATGGTGCTCTAGGGAGGTGGAATGATTCTGGGATGCTAAGAAAAATTATGAGGGACACAGGTGTGAAGAAGGCGCCGGGAGGGAGTTCAGTAGAAGTGAATAACAGAGTCCATGAATTCATGGCAGGAGACAAATCACATTCAGAGTGCACTAGGATATATGAAGTCCTGTTTAAGATTTTCATGCAGTTGAAGCCGGCTGGACATCTACAAAATGATTGTGAGGAGCTGCTTGAATTTGATGAATAGCCATTAGCCAGGGTTTGATACTCCACTTCTTCCAACGTTAACCCAGATTTGAGATTGTGAACTTTCTTGTTGGATGTCAGAGGAGGTTTGCTACATCAGTGTATCTGGACCTATGTTTTCATCAACAAATAGTTCTTCCAGGCATCACATACACTGTTTGGTGTTTCAAAGAAAAGAAAGAGATAAAAATGATGTACAATGGTGCATCAGGAGTACAACTTGCATCAGGGATTCAGGAGAGTCACAAATCAGATCTGCTTAGTTCAGTGGTCTTAATTTCGTGCCAAGTGACAATCAGGAACGATCAGTGAACTTGAAACTGAAAGTGCTTCACAAAAATAATTTGAGTTATTTAATTTGTACACATTTGTGATATGAATTTTCAATGCACATTTTTACATGAATGGAATATCGCTTTATTTCATAGGATAATCATCAGAACTTGCATATGAAGACTTGAATATATAGTCACCTACTGCAGCTGCTTCAAAGCATTAAGCCAAGGAAGAATTCCTGCTCTAGTCCCAAATTTCGTAATCCTAACCCTAGAAGAGTACTGATCCACAAAATTTGAATTTTCTGTTTAAGATGGTGGCATATTCCTGAGTTCATATCATCTTCTTGTGACTTTATGAGTTGTTGTGGCTTGGTTGGTTTCTTTGGAGTTGCATTTTCCATAAATAAAGCTCTTTGACATCTCATTTTTCCTAGGCCAGGTCTTATCCCTTTAGCAGACCTCTTAAATAGTGTGTCCGAGTCTTCTTTTCCACAATCTTCCGCACATATTGCGGTACACAATTGTTGACAGCATGACTTTAGTTCTATTCTCAAAACTGAGATACTAGACTCTTTTCTTGAGTCCAAAACGCTAGAAGCTGAATTGGCAGTAGAAATTTGGCACCAATTACTATCACTTGACAAGGAACTGTCTGAGCATTCTGTTTCACCAAGTAGTGCCTGTGTTGTGGATGAAGTGTGGACCCCATTATCATCTTGATTCAAATGAGAACTGCTGCACCAAATATCAGATGGATATGTAGTGTTGCATATGTGTTTCTCCATTGGCATGCCATCGAGTTTATCTTTTATATAGTTACATCTTGAGGAAATACTGTCATAATCCTTCAAATTTGTCGGAGTTTTATTAATAACCACTTCTTGCACGGACCTCTGAGATCCCTCCACACAAGCATGCTTCTCCAATTTGTTGTGGTTGATAATCTGTTTTGTTGCAAACTTGTAATTATGAACTTTCTTATCTTGCAAATTGTCTGTTTCTTTCTGTCCATTACATATATGTTTCTTCTCTGGGGTAGGAATGGCTGGAACCCATTTGTTCCTGTGAAAGTGACTCCTGGTAACATTTGCATTGTTATTTAAGAGTAGCCACTTATCAACATAGGGTTTAGGTGATGCTTCCTGTCCTGGGAGCACAACCTCTTTAGTATCGGACTCTGATAGATCCTGACTGTATTCTGTTTCACAATCTGCACTACTTTTCATCTTCAAAGCCACTAAACAGCTATTTCTGGAAATACTGCATTCTGAGTTGCTTTCTGAAGTACCCTTTAAGGGGAAATTCACAGAATTCGCATGATGGTCCATTGGCCTTCTCCTTTTTACAGGAACTCTCACTGTTTCTTCAGAAGTTAGGTGCTCCAGTCCAGATTTTCTTCGACTGCAAACAGTAGGCCTCATAAACCTTGGTACCTGCGATAATGGAGCTGCTGCAATATTTCTAGTCTTGTTCCTACTAATTTCAAGATTAGGTTGGGGCCGTTCATTATATTTATATAAATGGTAAGCATCCAGTTGCTCGCCAAAAGATGGGGATGTCCCTGTTAATTTATCCAATTCCTCAGTTAACTTCTTGATACTTGTTCTAGCTTCTTGGCGCTCAGCTTCAATCAGTTTAATCTTTTGTTGCAGATCGATCATTGCAACTTCCTTCTCCCTTTCTACAGTCGAATCTGTTTTCCCTAGATGAACGCTTCTCACCCTTGTCGCAAAATTCAAAGAACACACTGTTTCACAGAGATCTTCTTCATTAGGACTGATATGGACAAGCATTAGAGTTTTTGAGTCCTGCCCAAGGGAATCCTTAAGAACCTGCGTCAGCTTGCTATTCCTATAAGGTACATGGCTTTTTCTATTTTGAAGGGCACTGATGACATCTCCAAGAGAGGAAAGTGACAAGTTAATGGCCTTTCCTTCTTCTAGTCTTCTACCCCATGCCTTTGTTTTCAACAAACGCTCACTTCCTCCAAGATCAACAAACCAAACTTTATTTGTTTCCCGTCGCCTCTCAGGTGCTCCACTACATGTGATTGATATGCGAATCAAGCAGTGTGATCTGCTGGAAGTACTGTTACAATTTGTTGATGCAGTTGACCTGAACCGGCACCCTAGTTTATATAGTTTCAAAGCTTGGTTGAAGTCACTCACTTGAATAGCCACAAGGTTTTCAATTTCAATCCCACCATTTGGATCTGATTGGATTGATAGGCAGGGAGGCAGAGGATCCATTGCCTTTGTTGGTTGAGGAATTAGCAGGTCTCTGAGATTTCCCATGTAAATCTCAAGCATACTGAAACTGAATAGAAACACATGGTTGCTATCAACTGCTTGCCTAAACAGCGCTTCAATTGCACGGGGCACCACTCCGGGAAATTCTGGAGTTCCTTCCATGGTGAAGGTTTTCCCTGTGCCTGTCTGTCCATATGCAAATATGCATGCATTGTAGCCGTCAAGTGCGGATTTGATGACTGGCTCAACTTCTGAAAAGACTTCGTCTTGTGATGAGCCGGGGCGGAAAACATTGTCGAAACTGTAAGTTTTATTCTTATTGTCAGTAAGTCTTAGAAGAACATCACTTGAATCCAATGCTACAACAGGCCTAAGGTGGCCGAAGTTCTCCCCTATTGCAATGGGTCTTATACGACAAAGCACTCTAATATTACCTTTCAAATTTAGAAATTCATTTAGAACCTGCCTTCTCCGTTTGTTAAATTCATTCATGTGGGCAGTCAAGATAGCAAGTTCATCTCTAATTTTTGAGGCAGCGTCTGAAGACGTGTCTGTCTCGAGATTTGTTGTTGTTAAGTCGGTGGGTTGTCCTTGAGGTTGAGGACAGTGAGGAGGTAGGTTTGTTATTATATCACAAACAGACTGAACCCAGGTGGAAGTGAGATGTGACTTCAGTCCTAGTAAGGAATGAATTGTTTCAGAAAGAGAGTGGTGGGAAGGGTCTCTTGATGCCATGACTTTCCTCATTCCCCTCTTTTTAATTATACGTACGCACTCTCTGTTGAATCAAATCTCTCTGTCGTGCAAGTGCAACCAAACATTGTTGCTAGGGTCGTCTTCTTTCTGGCCAGTACTTGTCTTCCGTGAACTAGGAAATAAT
>Dhingra_Pear_16_GATCAG_L001_R1_001_paired_trimmed_paired_merged_contig_54249 kinesin KP1 [Populus euphratica]	GO:0005739	GO:0005871	GO:0005874	GO:0003777	GO:0005524	GO:0008017	GO:0016887	GO:0007018	GO:0008152
TAGAAAAAGCCATGTACCTTATAGGTAACAGAAATACAATTAATCATTGTTCATTGATCCCTACTACTTGGGGTCGGTAGCAGATGTCCCTTTGCGTTATTTTTTTATTGAAGCCATACCCTCCAACTTGATTGAGAAATTAAATCTCTCAAATATCACTCTTGGTGTGATTAAGATACTAACAAATTTTCTACTTTTCATCTTCTTTTTATGTAACAACTAATATGAAATAACAACTCAGCAGTTAAGATTTACTTGTCTTGTATGGCTAATTAGTAATTACTAAATCTGCTGCAACATTATGAACTCATCCCTAAATGATAACTGATTCATTTTTCACTAATGACAGGAATAGCAAGCTGACGCAGGTTCTTAAGGATTCCCTTGGACTCAAAAACTCTAATGCTTGTCCATATCAGTCCTAATGAAGAAGATCTCTGTGAAACAGTGTGTTCTTTGAATTTTGCGACAAGGGT
>Dhingra_Pear_16_GATCAG_L001_R1_001_paired_trimmed_paired_merged_contig_26169 kinesin KP1 [Gossypium raimondii]
ATTAAGATTACAGATATTCTTGAAGAAGGTGCAAAAAAGGCTAATGTAGGCATTGCTTACCTTAATTTCCATGACAGTGGAATTATTGTTCTACTCAAATTCAATATGGGATTATCCTTTCTAAACATGCATGGGATGTTGTCTATTGCCGCACTTGGGTATCACAAGGTGGTGAACGAGAATCAGAAGATAGACAACATGGTTCAGATTTTGACAGAAGACTCACACACTGCCCAATTAAAGAGAAGTAGCCGCACTGGGGATAATGGTTGGAGTATTTCAGATGCTACGATGCATTTAATGAAGTCTACCACTGATGCCTTCAAGCTCATGAAATTTGGTGAGAGGAATTGTATGGTCA
>Dhingra_Pear_16_GATCAG_L001_R1_001_paired_trimmed_paired_merged_contig_128911 kinesin KIN12B	GO:0005871	GO:0005874	GO:0005524	GO:0008017	GO:0008574	GO:0006270	GO:0006275	GO:0006306	GO:0006346	GO:0007018	GO:0008283	GO:0010089	GO:0016246	GO:0044036	GO:0051567	GO:0051726
GTGCTCAAAGGAGAACGAGACTGCGGATTTTCTTGATTCGGAGTTCTGCTGGTGGTAGTCAATTATCTGCAAGCCCCTCTGGAGGCTGGCAGCCAATGACTCAGTGGGGCCTGGAAATATCTTGCTTGAGCGCAAAGAGGATTGGATGTTTTCACTTTGGTTAAGTGAGTGTCTCAATACATCTGACTTGAACTTGGAATTGTCTGGTACATTGTTCTGACTAACTGAACAACTTGGTGCAAAAGTGACACTCTTTCTTTGTGCATTTCCAATTTTTGGAGACTCAGACAGTGTTGGGTCTTGGAGGAGTGGGGACCGACAGCATAAACTGATTGAAACACCACTTCTGTTTACTGAACCAGTGGTGGTAGGAGAAATCTCTTCTGCCAATTCGAAGTTGTCCTTGG
>Dhingra_Pear_16_GATCAG_L001_R1_001_paired_trimmed_paired_merged_contig_136711 kinesin KIN12B	GO:0005871	GO:0005874	GO:0003777	GO:0005524	GO:0008017	GO:0007018	GO:0008152
GAGTCAAATGAGGAAAGCTCTGAACAGAAACTAGATCAAGAGAGACAAAAGTGGAATGAGGTAGAGAGCAAGTGGATATCCCTTGCTGAGGAATTCAGAATGGAACTTGAGGCCAGCAGATCACTGGCCGAAAAGACAATGCAAGAATTAGAAACTGAAAAGAAATGTGCAGACGAGCTCAAGGAAGCAATGCAACTGGCTATGGAGGGGCAATCACG
>Dhingra_Pear_16_GATCAG_L001_R1_001_paired_trimmed_paired_merged_contig_55072 kinesin KIN12B	GO:0005871	GO:0005874	GO:0005524	GO:0008017	GO:0008574	GO:0007018	GO:0008152
GGTCGTAACCAGAGAACCATGATGAGGGTTGGGCGAGTTTTCGCAACTCGCCCTCTTCCCCATTGTAGAATGGTTCAAATTCCTCTCTCCATCTTTGATCACTTAAGCTATGGGGCTCACCTGCATCGTATGTTGCCATATTGGAACCGTCATAAGCAGGTTGGGTTGCTTGTTTGGGCAAACGAGACTCGGCAATGAGCTCATTAAGACTGCTGATCTCCTTCTCATGTTTTTTCTTCAGTTTTTCAATCTTCATGTAAGCCTTGTCTGCTTCTTGCTTGGCCTCCATTGCTTGCTTCTGAGCAGTTGCAACAGCCTCATCTGCTTCTTTGAGTCGCACGAGTAATTCGCCTGCAGCCTGCACAGCTTCAGCAGTATCCCGCAATTGTGCCTGAAGCCCCTTATTTTCATCCCTCAGATATCGCCTCTCTCTTTCTCTCTCTACTCTCAATGCCGAAATTTCTGCAGCGATAGCATTTATGAATTTGGACTCGGCACCCCTGACTCCTGCCTTAGCAGCTGCTTTCTTCACATCCTCCACTCCATCCCGTATCATTCTATGCCTCGCAAGCAGTTGCATATGTTTCTCTTCCAAATCCGCATACTGTTCCAACATTCGTGATTGCCCCTCCATAGCCAGTTGCATTGCTTCCTTGAGCTCGTCTGCACATTTCTTTTCAGTTTCTAATTCTTGCATTGTCTTTTCGGCCAGTGATCTGCTAGCCTCAAGTTCCATTCTTAATTCCTCAGCAAGAGATATCCACTTACTTTCTACCTCATTCCACTGTTGTCTCTCTTGTTCAAGTTTCTGTTCAGAGCTTTCCTCATTTGACTCCGAAATTGTACTTAGAGGAACCATATTTGGGTCACGTGAATGGGTCAACTTCATCATAGAGTTTCGTGTCCGGGCTGATGTGGATGAACAGTCTACATAAAACTGTAGCTGGCTTCTTAAATCTTGAATCTCTTCCAACAA
>Dhingra_Pear_16_GATCAG_L001_R1_001_paired_trimmed_paired_merged_contig_60714 kinesin KIN12B	GO:0005871	GO:0005874	GO:0005524	GO:0008017	GO:0008574	GO:0007018	GO:0008152
TGTGTGAGAGACACTAGCTCTTCCTCCATGAACTCCTCGGTCGGTAAAACACCATCCATGAGGCTCTCAAGGCGTAGAATCTTATCCTCCCTTGTCTGGGCTATAATGCCATTGCATTCTCTCTCATGCTTGTACTGCTGAACCAATCGGTTTAGCTGCATAATTTCAGAAGTTTTCTTGGCACATATGTCTTCTAATGCCATTTCTCTCCTAATAGCTCCAGCTAAAACCTTCACCACAGCTTTGGGAACTTGTATCTTGGATTTGTCAGCAGATTCTGATCCATCAACAGGTACCAATTGCATAATCTCACTGGCCTCGACTTCTAGCTGCATCCTGTTCTTGCAATTACTACACATAAACTCCACTGAATCATCTTTTACTATTTCTTGACTAGTTTGTACTCCCACATCAGCTTTAGAAACTGGCACAATCACCCTAGACTCTGAAGGTTTCAATGAAAACCTAAATGACGACTTCCTTAAAGCTGAACTTTGGCGGTGACTACCAATAATTTCAAGGCCATGCCGAATGCTTGCTGCCAACTGTTCAGCAGGTGCCGAAAAGTTATTACATGTTTGAGCAGATAGGTCATTTGCTGAGCTCTTTATTGCAGGTTTTGCCAAAGATATGCACATGCCGTCTGGGCTTAACGTACTCCGACCAGTAAGATCCTTCTGAGAAGCAGTCAACATTGAGGAGGTCCTCAAACTTTTCCTGCTGGCGTTGACCCTGGGTGAAACACTGGGGGTAGGAGACTTCAGAACTTGGGGTGCGTCGCATGGAACTATGCTCAGGCATGGAGAAACACAGTTAACTAAGCCATTTGAAGAACCAATGCATTCATCTGCAACTGAAAGGCAGCCAGGCATGCTTCCAGGAGGATCAGAGGCTGCACATGAGGAACCTTTCTCTGCACTTTTGCAGGCTGATTCTTCAATTAGAAAATCACTAATGGAGGACATTAGAATATTTTCCTCCTGAACGGGCTGCATGGAGGTATCTTCTATAAGATTGTGAATATCTGATGCACTAGCACTGGGAATAACTGGGGTGCTGGTACCACATTCAACAATCATGTCCCCTTCTTGTTCAGAGATTCCTTCTTCCATATTAACATCTGCATCAACACCTTGTTCTTTGATACAACCACTTCCAGATGCATGGTTTTGAGGACCTTCGGAGCTTCCAATTTCAACAGCCACAAGTTGTGAATGCGATTTCATTGTTTCTACACTGTTCACATCAGCTCTGTTGTTAGCTTCACTGACAACTGTCTGGTTACTTACTTCAGCACAAAGCCTCTCAACAGCTTCCTCATCAATTTCCATCTCCTCATCACTGTCATCATCGACATGGGGTAATGTCATCGAAGGTTTAAGGCTAGCCTTGAGCATATTCAAACTTTGACGAAACCATGCTGCACTGTGACCCCCATTTGAAGCAGCTGGGTTGTTTCCGTGTGCCTTAATCCGCCGTAGTTCATCCCTAAGCTGTTGTATCACCTCGCGCAACTGATTCACATCTTCCTGCATTACTTCATTAACAACTGCCTTGTTCTTGATAGCCTTAGCCCGCTGTGCAAATCTCAATGTACTGAAAGTCTCACTCTTACAGCTTTGTGTTGGAGAAATAGCACAGACCATTGCTAATTTTGCATTTCCACCCAGAGATTCCTGTAATAAGAATGTAAGCCTGGAATCTCTATAGGGAATATGCCTTTGCTTTCCCGTTTGAGAAATTTCAGCAAGAATGTTTATAAGGTTCCCAAGCTGTGAGAGTGATCGATTGATATTCCCTGCTTCCTTCAAGCGCTCTCCTGCTGCCCCTGTTAACTTCTGACGTTCTGATCCAGCTAGATCAACAAGATTTATTCTACTGGTTTTAAAGCTTATACCATTTGTCACATTCTTGCATTGAGATTCAACAACACATGTAAATACAGTATGTGAGCGGGAACTCTCAGCATTGATACTAGTTGAACCTGTTCTCCTGTTTGACAAGCCCTTTATCAAAAGCTGAGTCACATCTTTGATTGTACGTACACACTCCTCGGTGAGATTTTCGACATAAACGCCTGATTTAACATCTTCTCTTATCTGAAGGCTTTTTTGATTTGGATCCAAAAGATCTGTGATTTGTTCATTGTAAATCTCAAGAAAAGAACAGTGGCACTGATACTTGAGTTCTTTGTCAGCATGCTTAATTTGCTCCTCATTTAAGCGAGCAAAAAGACGCTCAAAAACACGGGGGGTTAACCCTTGTTGATCACTTGATAGATTCTCATCCATCAATGCATTGGCTGGACCCCACATGGTATATGTCTTTCCGCTTCCTGTCTGTCCGTATGCAAATACAGAACTGTTAAAACCTGCCATACAATTCTCAACTAGAGGTGCTCCTACAAGCTGGAAAATATCTAGCTGTGATGCATCTGCGTCGCAAACCGAGTCAAACGTGAAGGTCTGGCCATTTATCGACAAAGAGTCACTAGATAATTTCTGCACCATCATATCTCCTTCATCCTTGTCCTTTCGTGGTGGTCGCATTCTCACTACTACCTGGACACCAGAATCGGAGGTTCCAGCGGCGGAGTTTTCAGTCTGAGAGTCAACGCTGAGCTTCCGCTTGAGAGGGTTCGACGACGGTGGCCGAGGCGGCAATGGGCTCTTCAACTTCGCGGCCGGCGAAGGTTTTGAATCGGAGATCATGGTGCTCGGATCGGACGGGGGAGTGTTCTCCTTGGAGGCCTTGGGCTTCCGAGGTGGCCTGGGCTTGACGGAGCTAGGGTTTGGCGACGAGGGAGGCTCCGTCGTCTCCCTCAATATTGTGTTTCTCGGCTGCATGAAGTGCTTCATCGAGAAATGTAGAGAGAGAAAGCGAGGGTTTCAGAGAGAGAGGGTGGGACTGAGAGAGTAGGGTTTGGATGGACAGAAGAGCGAGATAGAAGGGGAAGAGAGACAAGGAAGAGAGAGAAATGAGGGGTAGCCGTTGCAGAGG
>Dhingra_Pear_16_GATCAG_L001_R1_001_paired_trimmed_paired_merged_contig_75145 kinesin KIN12B	GO:0005871	GO:0005874	GO:0005524	GO:0008017	GO:0008574	GO:0006270	GO:0006275	GO:0006306	GO:0006346	GO:0007018	GO:0008283	GO:0010089	GO:0016246	GO:0044036	GO:0051567	GO:0051726
TAAGAATTATGCAGCTCATCTAGCTGCTCACGTAGTTCCCTTACATCATGTTCATCCATATTTACCTCTTCATCAGAATCATTATCTATGCTGGGTAAAATCAAAGATCGATTCAGGCTCACCCGCAATTGATTCAAGCTTTCACGTACATTTCTCCCTTGGAAATATCCATTCTTAATCACAAGCGATCCACTAGACTTTGCTCTTATAAGTTCTTCCTTTAACCGGCGAATTTGATCACTCAGATCATTAACATCATCCTCTGTTATTTCATTTATTACTGGTTCATTCCTAACAGATTTCACTCGTTCTCCAAACCTTAGTGTTTGCAGTATCTCACCATTATTTCTGCATTTG
>Dhingra_Pear_16_GATCAG_L001_R1_001_paired_trimmed_paired_merged_contig_74222 kinesin KIN12A	GO:0005871	GO:0005874	GO:0003777	GO:0005524	GO:0008017	GO:0006270	GO:0006275	GO:0006306	GO:0006346	GO:0007018	GO:0008283	GO:0010089	GO:0016246	GO:0044036	GO:0051567	GO:0051726
TGCATGGATCGTGACAATAAAGAGGATCTCAGACTCTCAGTGGACTTGTTGGGTAATGCATCAGTGCGTGACTGCAATTTGGCCCTTAACATCTGAACTTCCTTAAGTAGTACTTCCTTCTCATCCATATCAAAATCTGCATTCCCATACCCAAGATCGAACTGAGTCTGAACTTCCTGTATTTCACATTTCTCCTTTATAATCTCTGGTTGGTGAACATCAACAGAACTGCCCCTCACAA
>Dhingra_Pear_16_GATCAG_L001_R1_001_paired_trimmed_paired_merged_contig_140111 kinesin KIF22-B
TTCGCACTGATGGTTGATGAGTCGTTTGCAGAGTTTTCCTCCTGGTTTGATGGCATACCAGGTAAACTTGTATTTGATTCAAAAATGGATCCACCTGCTCCAGCCTTGCCCACTTGTTTATTATCCTTAGCGGCGAATTGCAGGCTCTCCAAATTGGAATCAACTAGACTTTCGTTGTCGAATATGTTCCTGATAGGCCTTTTGATTGAGATCGCAAGAGCACACGTCAGAAGGTGCTTCTGTTTGTATTAACCTTG
>Dhingra_Pear_16_GATCAG_L001_R1_001_paired_trimmed_paired_merged_contig_73156 kinesin KIF22-B	GO:0005871	GO:0005874	GO:0009507	GO:0003677	GO:0003777	GO:0005524	GO:0008017	GO:0016887	GO:0006275	GO:0006281	GO:0007018	GO:0009909	GO:0010389	GO:0016570	GO:0048449
GCGAACACCGTAGCATTGCAGCCATGAAAGAGTCCCGGAATCAAGGGGCAAACTTCTCTACTGAAGATCCGGCCAACATTGTTATCCTCTTGGGCAAAGAAGGAGTCTAACCGATAGCACTCGTTTCGGCTTGTCACTTTATCTTTGAGGTGAACAACCACTTCCTCGGTGGCAGACTCGGATTCTTGTTCGATAACGGAAGCGCACGGCGTCGGATCTCTGTTACCGGTAGCGATCTCTTGGGGAAGAAAAGGGCGCACCCGAGCGATCACCCTGACCTTCGAAATTGAACTGGGGTTCGTGGATTTTGCTGGAGTTGCAGAAGAACTGTCAAGAGCTCGACCTACCTCCATTGGAACAAGGGAAAGAGCTTAGCTTGGATTTCAAGTGAGAGAGAGAATTGGGAAATTGCAGAACGGTCGGTAACTGAAAG
>Dhingra_Pear_16_GATCAG_L001_R1_001_paired_trimmed_paired_merged_contig_131864 kinesin KIF22 isoform X2	GO:0005871	GO:0005874	GO:0009507	GO:0016021	GO:0003677	GO:0003777	GO:0005524	GO:0008017	GO:0006275	GO:0006281	GO:0007018	GO:0009909	GO:0010389	GO:0016570	GO:0048449
CCCTACCCAAAGTCACACTTACTTGACGTGTGAAATATCTGAGCAGCTGGGTGTTGCCTTTATTTCCTTATCAAGTACCCCTATCGCTGCTTTGTTAAACAGGTTGACAATCTGCTTAGTTGAGAGGCCTATTTTCTCCAAATCGTTCAGCGATTTTAAGGGGCTCGTTTCTCTGAGCTCGAGTATGTATTCAGCCATTTTGACTCCTATTCCCTTTAACTCCAGCAGCTCTTCCCTGTTGGCTGTGTTCAAGAAGTCAATATAATCTTGAAGTAGGAACTTCTTCAA
>Dhingra_Pear_16_GATCAG_L001_R1_001_paired_trimmed_paired_merged_contig_133875 kinesin KIF22 isoform X2	GO:0005871	GO:0005874	GO:0009507	GO:0003677	GO:0003777	GO:0005524	GO:0008017	GO:0006275	GO:0006281	GO:0007018	GO:0009909	GO:0010389	GO:0016570	GO:0048449
TGAATCCAGGAGAGTACCAGGAGTCTGTTCATACTGTCAGCTTGGCAGCTCGGTCACGCCACATTACCAACTTTGTTCCTTCAGCTCACAAGCAAGAAACCCCGAAGGTTAAAGTTGACATGGAAGCCAAACTCCGTACTTGGCTTGAATCAAGAGGAAAGACAAGGAGTGCGCAAAGAATTGAAGCATTCAATTCTCCCTTGTTGGGGAAAACTCCAAGTTCTTCTATTGCTAATGTCAAGAAACCCAACATCAACCTCAGTTCTATGAAATCCAAGGTTAATACAAA
>Dhingra_Pear_16_GATCAG_L001_R1_001_paired_trimmed_paired_merged_contig_141365 kinesin KIF22 isoform X2	GO:0005488
CATTTCCAAGCTTTGTCTAGAACTGAGCAGCGCAAAAAAATGAAAGTTACTGATCCCGATGCTTGCGCTATTGAAGAACACAAAAGTATTGAAGCTGAAAATGCACTATCCAAGGAAGGTTCTGTAAAAAGCAGTGGTTGTGTTGACTCCGATCAGGGAGAGAGAAACCATCGGATAATGCAGAGTTTTTCCAAAGCTATATGGAATGTTTTGAAGCAGTATAAAG
>Dhingra_Pear_16_GATCAG_L001_R1_001_paired_trimmed_paired_merged_contig_131865 kinesin KIF22 isoform X1	GO:0005871	GO:0005874	GO:0009507	GO:0003677	GO:0003777	GO:0005524	GO:0008017	GO:0006275	GO:0006281	GO:0007018	GO:0009909	GO:0010389	GO:0016570	GO:0048449
GAAAAACACACCACAAAGTTCCTTGAGAAAAGCTCTCTCCCCGTTCAACACCAATATAAATCAAAATCCCCTCAGTGAACCCATGTTCACAAATGGAGATTGCACCCTACTCTTTGATCCAAAGACTCCGAAAACTCCCTCTTTAGCGACCTGCCCGAAAAACATGTTCCAAAGGACAGGCACCCCACTTGATAAATTCACTGCTTGCGGATCAAACATAAAGAATTTCCTACTTCAAGAGTATATTGACTTCTTGAACACAGCCAAAAGG
>Dhingra_Pear_16_GATCAG_L001_R1_001_paired_trimmed_paired_merged_contig_101682 kinesin KIF22
GTTTCTGATAATGATGGAATGATAGTTGGTCTTGCTGGTTTGCCAAAAGAGTATGCTATTATCAGGACTGTCATTTTAGGCAGAGAGTTATCTACTACTTTAACAGAGTTTAGGGCTCAACAATTCTTGGTTCTGAGAAAGTACTTGACGGGAAAATTTCTTAACAAAAAAATATGTCTAAATTTTACAGTGAATGGTCTAATTGTACAAGTGGTTCTTCTAGCAACAATTCTAAGGCTTCTAGTTCATCTTCAAATCCACAAGAGCATAGTCATATTCCTTCTACAAATGCTGGAGTTATTATTCCTAGTGCTTATAATTACAATCCTACTCAGGTTCCAATTCAATTTCCTCCTGAAACTTACATTCCTCCTGGATTTGAACCAAAGCAACCAGCTCCATTTTTCTCAAATGCCATATGGCTATGGGGTTGTTGGTGGCACTAACAATAATTCTGGTTCAAGATTCCTTGCAAATGGTTATCAATTTGGCTCTACATATAAGGAAAAAACAGTTTTAAGAATAATGGT
>Dhingra_Pear_16_GATCAG_L001_R1_001_paired_trimmed_paired_merged_contig_103778 kinesin KIF22
AGTGACAGATGAAAAACCATCAGCAGAATGAGAATTAGATGATGAACCCTATTTAATATTAGTCTGAGAACTATAACCCTGAACATACATAGCAGTCATAGAAGACTCCCGAGCTAAAATAACTGTTCTAATAATAGCATATTCACGAGGAAGACCAGCAAAAGCAGCAATTATCAAATCGTTATCAGATACAACTTCACCCAATCAATTGATCACGAATAGATTT
>Dhingra_Pear_16_GATCAG_L001_R1_001_paired_trimmed_paired_merged_contig_121517 kinesin KIF22
AATCATTAGCAGGTGCCAAAGGATAAAATGCTTGTTGTTGAGGCTGTTAGGGTTGAAAACCAGAAAATTGAGTTGAATTATTTGAACCAGGATACCAGCAGAATTAGAACTTGTCCTGCACTAGTTTGATTATGAGAATCCAAGGAAAAACTTGCAGACCTTTGCATATATAGTGCAGACATATTTTGAGATAAGGAATTTATCATGGCTTCATTTTCCCTTTCAGCACCTAACAACAGTGCTCTAAATTTTTTCATAGAGACAGAAGTGTCCCTAGCAAGAATAACAGTTCTTATAGTTGCATATTCTCTAAGTAAACCTACCAGAGCAACAATTATCACATCATTTATCAGAGATGAATTCACCAGCTGCAGTTAACTGATCCCTCAAAGATTTAAGTCTTAACAATTACTTGTCCATAGC
>Dhingra_Pear_16_GATCAG_L001_R1_001_paired_trimmed_paired_merged_contig_125612 kinesin KIF22
AGTAAATGACGAAGGATATGGTTGTGTGTATGGCTGAGAATAAGCCTCACCAGAATAAGGATATGTTTGAGAAGTTAGAACACCCCCAGTGGTTCCAGGTACATGACTATGACCTGCAGGATTCGACCCTGAAGCAGAAGACACTCCCGAAGTCATTTGAGAAGACTGAACACATAATGCAGAAAGACCGCTTGATTCACCTTCAATTTCTTTTTCAGCCCCAAGCAACAAAGCTCGAAATTCTTTAATAGAGATAGAAGATTCTCTGGCTAATATCACTGTTCGAATTATAGCATATTCTTTTGGTAAACCAGCTAAACCTGCAATAATGACATCATTATCAGAAATGAACTC
>Dhingra_Pear_16_GATCAG_L001_R1_001_paired_trimmed_paired_merged_contig_131275 kinesin KIF22
ACTCCCTACCAGAAGAATTAGAACTTGAGGCTTCATTTTGAAATTGAGATAACATTGAATTTGCAGAAGAGCCTTGCATGTATAAAACAGACATGTTATGAGACCAATGATTTTCAGCACCCAAGATTAGTGCTTTAAATTCTTTCATAAAGATGGAAGACTCTCTTGCAAGAATAACTATCCTTATAATAGCATACTCTTTTGGTAAGCCTGCCAAAGCAACAATTATAACATCATTCTCCGAAATGTATTCTCCTGCATTAGTTAATTGATCTCTTATAGACTTAATCCTCA
>Dhingra_Pear_16_GATCAG_L001_R1_001_paired_trimmed_paired_merged_contig_57978 kinesin KIF22
GAGTATCAAGGAACAATTAATTGCAGTTGGAGAATCTATGTCAGATAATGATGTGATCATTGCAGGGCTTGCTGGTTTACCAAAAGAATATGCCATAATTCCAACTGTAATTTTGGCTAGAGAATCATTTATAACTCTAAAGGAATTTAGAGCTCAATTGTTGGGTGCTGAAAAAGAGATAGAAGGGGAAACAAATGTATTATCTCAGAAT
>Dhingra_Pear_16_GATCAG_L001_R1_001_paired_trimmed_paired_merged_contig_67938 kinesin KIF22
TGATTGCTGGTCTTGCTGGTTTACCCAAGGAGTATGGGGTTATTTGTACAGTTATATTAGCTAGGGAGTATTTGATCACCTTGAAGGAGTTTCGAGCATAGTTATTGGGAGCAGAAAGGGAAATTGAAGGGGAGATTACTGTTCTTTCTCAAAGCTTATCTGCCATATATGTTCAGGGTTCTACCTTTAGTTCCAATGCTGCTTCATCCTCGAATGCACAAACTCATAGTCATATTCCTGGTAATACTGCGGGTACAATTACTGCTGTACCTCATGGTTCCATTCCTCCGATTTTAAATAGTTCCCTCTA
>Dhingra_Pear_16_GATCAG_L001_R1_001_paired_trimmed_paired_merged_contig_72031 kinesin KIF22
AGTTAACTGCAGTGTGTCCTCTTTTGTTGCAGATCTGACACTCAATCACCACTGTAGTTCTATTATCAATAATGCCTGACCAGATATTAGTATTCCCAAGTTGTCTTGATCCCCCCAATTGCACTGAGGTATTCCCTCTTCCTCTAAAACCATTATTATGCCTGTAATTGTTAACACCCCTGTAGTTGTTATTACCCCTGTAATTATTCCCAAATGATCCAGATTGTACATTTGAGGACTGTGATCTAGACACAGGTGGACCACTAGAATTTGCAGAGAAACCATATCCATGTGACTCATTTGGAAACACACCAGGTGGTGGAAAATAATATGGCTGCTGGAATTGAGGTTGGGAAGAAAAGTATGGTTGTGAACCTGGATGTGGTGGTAAGGATGGCAGTGAATCACATGGTACAGCTGTGATAGTACCAGCAGTGACAGCTGGAATATGAGCGTGACTGTGAGAATTTGAAGATGATGCAGACGAGTGAGACCCAATGTTTAAACTAGAACCAGTGGTTGGACCAGAACTTGACCCTTGCACATACAAAGCAGACATATTCTGAGTAACTATATTCATGTCACCCTCAATTTCCTTCTCAGTACCAAGTAACAATGCTCGGAACTCCTTCAACGTGAGTGTAGACTCCCTAGCCAATATAACAGTACGAATAA
>Dhingra_Pear_16_GATCAG_L001_R1_001_paired_trimmed_paired_merged_contig_82394 kinesin KIF22
ATATGGTTGTTGTGGATATTGTTATGGATATGGTTGTTGTTGATATTGTTGTTGTGTAAGTGTACCACTTGTGGTAGCAGGAATATGATAGTGACTCAAAAGGTTAGAACCAGATGCATTTGATGTATTCTATGTGTAGATGAACCTTGAGTGTATAAAGCATCCATGCTTTGAGACAACACATTCATTTCTCCTTCAATTTCTTTTTCATCACCTAGCAACTGAGCATGAAATTCTTTC
>Dhingra_Pear_16_GATCAG_L001_R1_001_paired_trimmed_paired_merged_contig_89206 kinesin KIF22
CCATTATTCTTAAAACTGTTTTTTTCCTTATATGTAGAGCCAAACTGATAACCATTTACAAGGAATCTTGAACCAGAATTCTTGTTAGTGCCACCAACAACCCCATAGCCATATGGCATTTGAGAAAAATGGAGCTGGTTGCTTTGGTGCAAATCCAGGAGGAATGTAAGTTTTAGGAGGAAATTGAATTGGAACCTGAGTAGGATTGTAATTATAAGCACTAGGAATAATAACTCCAACATTTGTAGAAGGAACATGACTATGCTCTTGTGGATTTGAAGATGAACTAGAAGCCTTAGAATTGTTGCTAGAAGAACCACTTGTACAATTAGACCCTTCACTGTAAAATTTAGACATATTTTTTTGTTAAGAAATTTTCCCTTCAAGCACTTTCTCAGAACCAAGAATTGTTGAGCCCTAAACTCTGTTAAAGTAATAGATAACTCTCTGCCTAAAATGACAGTCCTGATAATAGCATACTCTTTTGGCAAACCAGCAAGACCAGCTATCATTCCATCATTATCAGAAAC
>Dhingra_Pear_16_GATCAG_L001_R1_001_paired_trimmed_paired_merged_contig_23044 kinesin KIF19 isoform X2	GO:0005871	GO:0005874	GO:0016021	GO:0003777	GO:0005524	GO:0008017	GO:0016887	GO:0007018	GO:0008152
GGTAAAACTTATACGATGGTTGGGACACAAGATGATCCAGGACTTATGGTTCTTAGTCTGCATACAATTTTTGATCTAATAAAGAAGGACAAGAACTCTGCTGAATTTGAAGTTACCTGTTCATATCTTGAAGTCTACAATGAGGTCATCTATGATTTGCTTGAAAAGTCATCTGGCCATTTGGAACTCAGAGAGGACCCAGAGCAAGGAGTAATTGTTGCTGGGCTGAGGTGTATCAAGGTACAATCAGCAGATAAGATTCTTGAACTCTTAAACTTGGGGAATAGCCGACGGAAAACTGAAAGCACAGAGGCTAATGCAACATCTTCTCGATCACATGCAGTGCTGGAATTAAAAGTAAAAAGGAAACAGAGAAACAAGTATCGTAATCAAGTAATGCGAGGAAAACTCGCACTTGTGGATCTTGCTGGTAGCGAACGAGCTTCGGAAACAAGCAGTGGAGGCCAAAAGTTAAGGGATGGAGCAAATATTAACCGTTCACTTCTTGCTTTAGCAAACTGCATAAATGCACTTGGGAAACAGCAAAAGAAGGGTCTTGCTTATGTTCCTTACCGTAATAGCAAATTGACACGAATACTCAAAGATGGTTTGAGTGGCAATTCTCAAACTATCATGGTTGCTACTGTATCCCCTTTGGACAGTCAATATCATCACACTGTGAATACCTTGAAATATGCTGATCGAGCAAAGGA
>Dhingra_Pear_16_GATCAG_L001_R1_001_paired_trimmed_paired_merged_contig_31520 kinesin KIF19 isoform X2	GO:0015630	GO:0044430	GO:0005488	GO:0017111
TGAGAATTGCAACTCAAACCATCTTTGAGTATTCATGTCAATTTGTTGCAAAACTAATCACATTTAAGTACTGTAGCAGGAAGGCACAGCACCAGGGAGGACTTCAGGATAACAATTACAATCACATACCTAATATGGTGAGGAACATAAGCAAGACCAGTCTTTTGCTGTTCGCCCAGTGCATTTATGCAGTTTGCTAGGGCAAGAAGTGCATGGTTAATATTCGCTCCATCCCTTAATTTTTGGCCTCCACTGTTTGTTTCCAATGCTTGTTCACTGCTAGCAAGATCCAGAAGTGCAAGTTTGCCTCGCATTAGCATTTCTTGATTCCGGTACTTGTTCCTTTCTTTTCTTTTTACTTTTATTTCCTGCACTGCATGTGATATGGTTAATGGGAAAACAAATCAATGGAAAGTATAACCAAACACCTGACCACGGAAAGATATTCATGGAAGCTGTTAGA
>Dhingra_Pear_16_GATCAG_L001_R1_001_paired_trimmed_paired_merged_contig_10996 kinesin KIF19 isoform X1	GO:0005871	GO:0005874	GO:0003777	GO:0005524	GO:0008017	GO:0007018	GO:0008152
AAGGAACATTGTTATCAGATCCTAGTCACTGTAGAAGCATAGTTGGGGCTCTTCAATACCTTACCTTTACTAGACCTGATATAACCCATTCAATGAACATGGTTTGTCAATTCATGGCTCAACCAACTGATTTACACATGTTTTTGGTCAAAAGAATCTTGCGATATATACAAGGTACTATTGGCTATGGCTTACAATATACAAAAAGCAAGGAATTCAATATCACTGCCTATTCTGACTCAGATTGGGCAACAGATATCAACACCAGAAGATCAATTACAGGTTTTGTTGTCTATCTTGGGAACAATCCAGTTTCTTGGCAGTCTAAAAAGCAATCCACAGTCTCTCGAAGCTCTACAGAGGCAGAATATAAGGCATTAGCTCACTGTGCAGCTGGTGTTTTTTGGATCCGTTCAGTGTTTAAGGATATTCATCAATCCATATCAGTCCCACCATCCTTATACTGTGATAACCTCTCCGTATTGGCTTTAAGTACAAATCTGGTTTTCCACTCCAAGATCAAACACCTTGACACGGATTATCACTTTGTGCGTGAAAAGGTTCAAAAAGGAGATCTTATGGTTCACTATATTCCAACAGATGATCAGGTAGCCGATATCTTTACAAAGGGATTGCATAGTCCAATTTTTCAAAAACATTGCAGATCACTTGGCTTGGGAGTTGGTTCTGCAGCAAACTTAGCTTCCGTAGCTCAGCTTAGTTTGTGGGGGGAGTAATAACCATATAGTCATGTTGATTCATGTAAACCAAGCCATATGGCAGTATGTCATTGATTAGTCAATTGGATTGAGTTAGTTAGGATGAAGTTGTTAGAAAGGGTAATTGAGTCATTGTGTAATGAGATATTAGCTAGTATAAATAGCTGATGTAGCAGTCATTTGGGATTGGATTGTATTCTCTTTTACTCTTCGAAATATACAGAGCTCTCTTCTCCTCTTTCTCTTTGTTCTTTCTGCCATTGTTCTATACTCGCAGGGTATCATAGCTTCATAGGTTAATAATTACAACAACACTACCGAAGATTACAAGGGAGGCCTGTGCATCAGGGTTATCTGGAACCAAAAGAAATTGGCCTTGTACAGAATGTGGGATAAATCTAAGCAGTTGGCTGCTACTCGTTACATCAGGAGGACCGCTGTACAGATGTAGCCTCAAAACTAGCACTCCACCACTACAATCATTGCAAATACCTTGTTCTGCTTGGTAAAATCAACACTGAAAGAAGACGCTGGTATACAGATCTTACCATCTTCTGAAGCTTGAGTTCTCTGTCACTGGATATGATTTTCACAAATCTTGAGGATGTTTATCGATAGTTCCAAACCACGGACTTGACCTTCCACCAACCCAGTGCTCACTACTTGTCCTCATACTCATACAGGCTGAAGGAGACTGATCATGTGACAGTAAGTAATACGAACTAACTCTTGAGAGTGCTGAAAGGTGGAAGACGATCTAGAATACAAATGCCCCATGCCACGACAAGGACCTAAAGAAGCATATTTTCCGGAATCCAAATCTGGTGATTGCTCCCTACCAAAAAGCCCCAGAAGGGGTGTCGTTGTAGAGTCTTCTTCTATTGTTATTCCCTTCTTAGATGCAAGGTCCATGATCTGTCTCTCATCAAGTCCTAACCCCATAAGCAAGTCCCACATGTTTCGCAGTGTTTCCCGTTGGTTGTTAATCACTTGATCCCTCATTGCCATTTCAAACTGAAGCTCAGTATTTGCCATTCCCAAGAGCCTGTATTGACTAAGAATACGCAAGTACGTTTTATTTCCATTGTTACTAATGACCTCCTCAATCATATTTTGAAGAT
>Dhingra_Pear_16_GATCAG_L001_R1_001_paired_trimmed_paired_merged_contig_10997 kinesin KIF19 isoform X1	GO:0005871	GO:0005874	GO:0016020	GO:0003777	GO:0005524	GO:0008017	GO:0016887	GO:0007018	GO:0008152
CCAGTGCTCACTACTTGTCCTCAAACTCATACAGGCTGAAGGAGACTGATCATGTGACAGTAAGTAATACGAACTGTGGTGTTCCTCTCTGCAAAAAGACCGAGTCAAGTCCAAATGCCCCCGGGGCAATGATCTCGGACCTAACTCTTGAGAGTGCTGAAAGGTGGAAGACGATCTAGAATACATATGCCCCATGCCACGACAAGGACCTAAAGAAGCATATTTTCCGGAATCCAAATCTGGTGATTGCTCCCTAGCAGAAAGCCCCAGATGGGGTGTCATTGTAAAGTCTTCTTCTATTGTTATTCCCTTCTTAGATGCAAGGTCCATGATCTGTCTCTCATCAAGTCCTAACCCCATAAGCAAGTCCCACATGTTTCGCAGTGCTTCCCGTTGGTTGTTAATCACTTGATCCCTCATTGCCATTTCAAACTGAAGCTCAGTATTTGCCATTCCCAAGAGCCTGTATTGACTAAGAATACGCAAGTACGTTTTATTTCCATTGTTACTAATGGCCTCCTCAATCATATTTTGAAGAT
>Dhingra_Pear_16_GATCAG_L001_R1_001_paired_trimmed_paired_merged_contig_109192 kinesin KIF19	GO:0005871	GO:0005874	GO:0016021	GO:0003777	GO:0005524	GO:0008017	GO:0007018	GO:0008152
TTTAATTCCAGCACTGCATGTGATCTGGTAAACAGGATTTAGGCAAATGAAACGAATAATACGCAAGTATTGTAACTTCTGTGATCTGCATTCAATTGTAAAATATTCTCACCTTTTAAAAATAAACTCCATACAGAATTTTTCTATTAGATGTAGTACATTTTAATAGTTGAATTGTGATTTTCTGTTTGAAACGAATAATACGCAAGTATAACCAAGACACCTGACAACAGAAGAATTCACAGAACCTATTGAACAGGCACCTAAACCTAATAAAGCTATACAGTTGTTGGTATATAAGGTATGGTAGAATCTGTAAAAGAAGGTTTAGGCAAATGAAATTGGAAAAGAAGTGGTTTCTATGTACAGCCTATTGTCCTAAGCATGATTAAAAGTTTAAAACTCAAGTGGACAACAACGATAATGGTATGTCCACAGCACACAAATGAATTCAACCTACCGAGAAGATGTTGCATTAGCCTCTGTGCCTTCAGTTTTCCGTCGGCTATTCCCCAAGTTTAAGAGTTCAAGAATCTTATCTGCTGATTGTACC
>Dhingra_Pear_16_GATCAG_L001_R1_001_paired_trimmed_paired_merged_contig_10998 kinesin KIF19	GO:0005871	GO:0005874	GO:0016020	GO:0003777	GO:0005524	GO:0008017	GO:0016887	GO:0007018	GO:0008152
AAAACAACAGGCTATTGGAAACGATGGTGAAATTTTAGAGGCCATGAGAACGAGGCGACAAGTTATTCTGGATAACATCCGGGACAATGATGAAGCTGGTGTTAATTACCATATGGAAATCGAAGCAAATGAGAAGCATCGATGCAATCTTCAAAATATGATTGAGGAGGCCATTAGTAACAATGGAAATAAAACGTACTTGCGTATTCTTAGTCAATACAGGCTCTTGGGAATGGCAAATACTGAGCTTCAATTTGAAATGGCAATGAGGGATCAAGTGATTAACAGCCAGCGGGAAGCACTGAGAAACATGTGGGACTTGCTTATGGGATTAGGACTTGATGAGAGACAGATCATGGATGTTGCATCTAAGAAGGGAATAACAATAGAAGAAGACTCTACAACGACACCCCATCTGGGCCTTTCTGTTAGGGAGCAATCACCAGATTTGGATTCCGGAAAATATGCTTCTTTTGGTCCTTGTCGTGCCATGGGGCATTCGTATTCTAGATCATCTTCCACCTTTCAGCAGTCTCAAGAGTTAGGTCTGAGGTCATTTCCCCAGGGGCATTTGGATTTGACTCCGTCCTTTTGCAGAGAGGAACACCACAGTTCATATTATTTACTGTCACATGACCATTCTCCTCCAGCCTGTATGTGTACAAGGACAAGTAGTGAGCACTGGGTTGGTGGAAGGTCAAGTTCGTGGTTTGGAANNNNGCAAAAATCATATCCAGTGAGACAGAACTGAAGCTTCAGCAGATAGTGAAATCTGTATACCAGCGGCATCTCAGTATTGATTTTACCAAGCAGAACAAGGTATTTGCACATGATTATCCTGGTGGAGTGCTTGTTAGCCAAGTAGATTTATATGTAGGCCATGTGGTACAATTCAAGGTACGCGTATAGCCCATTCAAACAAGGTCAAAATACAGAAAGTCTAAACCTTCCAACTGCTCAGATTTATCCCACGTTCTTTTGGTTCCGATAAC
>Dhingra_Pear_16_GATCAG_L001_R1_001_paired_trimmed_paired_merged_contig_3907 kinesin KIF19	GO:0005871	GO:0005874	GO:0016021	GO:0003777	GO:0005524	GO:0008017	GO:0016887	GO:0007018	GO:0008152
TGAGAATTGCAACTCAAACCATCTTCGAGTATTCATGTCAATTTGCTAATATGATGAGGAACATAAGCAAGACCATTCTTTTGCTGTTCGCCCAGAGCATTTATGCAGTTCGCTAAGGCAAGAAGTGCATGGTTAATATTTGCTCCATCCCATAATTTTTGGCCTCCGCTGTTTGTTTCCAATGCTTGTTCACTGCTAGCAAGATCCAGAAGTGCAAGTTTGCCTTGCATTAGCATTTCTTGATTCCGGTACTTGTTCCTTTCTTTTCTTTTTACTTTTATTTCCACCACTGCATGTGGTCTGGTTAATGGGAAAACAAATCAATGGCAAGTATAACCAAACACCTGACCACTGAAAGATATTCATGGAAGCTGTTGA
>Dhingra_Pear_16_GATCAG_L001_R1_001_paired_trimmed_paired_merged_contig_42415 kinesin KIF19	GO:0005871	GO:0005874	GO:0016021	GO:0003777	GO:0005524	GO:0008017	GO:0016887	GO:0007018	GO:0008152
TTCCCTTCTCGAGTCCCATCTCATTTACCCGCGTTAATTGCCCTGAGCAGTAACCAGCCGGTCCCATTTAATACGTTATCTTACTACGATACGCCGGAGAGCACCGAGTATTTTCCCCTCTTAGCTGACAGAGATTTTGTCCTTTTCTCTCCCGCAACGCGCCCTTGAATCGTTCGTCCCACGTCTTCTCGCTCTTCGATGTCCGAACAAATTGTCATTTCCTGAAATCTAGAGGAATTTTGAAGGAATCCGGAGCAAATGCGATTTCAAAAGCTTAGAGAATTTTAAATTTGCTTGAATTTTGGAAAACGAAGACTCTGAAATTCAGCTGCTTTGATCTGCTTCGATCCAAGGGTTTTAGTGGTGGTGGTGCTGGGGGCGGAAGCTGTGGTGGTGTGGGAAACCGATGTTGATCAAACATGCCGAGCATTAGAGCTCCGGCGACGAAGAAAACTACAACACTCACGGTTGCTGTGAAATGCAGGCCGTTTAGGCAGAGAGAGCGCGGCCGCGACATTGTTCGAGTGATTGACAATAAGGAGGTGCTTGTGTTAGATCCTGATCTGTCAAAGGACTACCTTGAACGAATACAGAATCGAACAAAGGAAAAGAAGTATTGTTTTGATCATGTGTTCGATCCGGTTTCTTCTAATTTGGATGTCTACACAAAATGCATATCTTCCGTGATATCTGGGGTTGTTCACGGCCTCAATGCAACTGTGTTTGCATATGGTTCTACCGGGAGTGGTAAAACTTATACGATGGTTGGGACACAAGATGATCCAGGACTTATGGTTCTCAGTCTGCATACAATTTTTGATCTAATAAAGAAGGACAAGAGCTCTGATGAATTTGAAGTTACCTGTTCCTATCTTGAAGTCTACAATGAGGTCATCTATGATTTGCTTGAAAAGTCATCTGGCCATTTGGAACTCAGAGAGGACCCAGAGCAAGGAGTAATTGTTGCTGGGCTGAGGTGTATCAAGGTACAATCAGCCGATAAGATTCTTGAACTCTTAAACTTGGGGAATAGCCGACGGAAAACTGAAAGTACAGAGGCTAATACAACATCTTCTAGATCACATGCAGTGCTGGAAATAAAAGTAAAAAGGAAACAGAGAAACAAGTACCGTAATCAAGTAATGCGAGGAAAACTCGCACTTGTGGATCTTGCTGGTAGCGAACGAGCTTCGGAAACAAACAGTGGAGGCCAAAAGTTAAGGGATGGAGCAAATATTAACCGTTCACTTCTTGCCTTAGCAAACTGCATAAATG
>Dhingra_Pear_16_GATCAG_L001_R1_001_paired_trimmed_paired_merged_contig_46933 kinesin KIF19	GO:0005871	GO:0005874	GO:0016021	GO:0003777	GO:0005524	GO:0008017	GO:0007018	GO:0008152
TATTGTCAACTACGCGAACAATGTCGCGACCGCGCTCTCGCAGCCTAAACGGCCTGCATTTCACAGCAACCGTGAGTGTTGTAGTTTTCTTCGTCCCCGGAGCTCTAATGGTAGGCATGTTTGATCAACATCGGTTCATCTTCCGCCACCACCACCGCCAAAACCCTAAACCCTAACAGTTGGAGCAGGTCAACGCAGCTGAATTTCTGAGCGATCGTTTTCCACAATTCAAAAAATCAAAAAAATTCATTAAGCCTTTGAAATCGCATTTGCTCCGGATTCCTTCAAAATTCCTCTACATTTCAGGAAACGACATTTTCTTCGGAAATCG
>Dhingra_Pear_16_GATCAG_L001_R1_001_paired_trimmed_paired_merged_contig_46934 kinesin KIF19	GO:0005871	GO:0005874	GO:0016021	GO:0003777	GO:0005524	GO:0008017	GO:0007018	GO:0008152
TCACGGACGATATGCATTTTGTGTAGACATCCAAATTAGAAGAAACCGGATCGAACACATGATCAAAAGAATACTTTTTTTCCTTTGTCCGGTTCTGTATTCGTTCAAGGTAGTCCTTTGACAGATCAGGATCTAACACAAGCACCTCCTTATTGTCAACTACGCGAACAATGTCACGACCGCGCTCTCTCAGCCTAAACGGCCTGCATTTCACAGCAACCGTGAGTGTTGTAGTTTTCTTCGTCGCCGGAGCTCTAATGGTAGGCATGTTTTATCAACATCGGTTCATCTTCCGCCACCACCACCACCACGAAAACCCTAAACCCTAACAGTCGGAGCAGGTCAACGCAGCTGAATTTCTGAGTGTTCGTTTTCCACAATTCAAAAAATTAAAAAATTCATTAAGCTTTTGAAATCGCATTTGCTCCGGATTCCTTCAAAATTCCTCTA
>Dhingra_Pear_16_GATCAG_L001_R1_001_paired_trimmed_paired_merged_contig_53136 kinesin KIF19	GO:0005871	GO:0005874	GO:0003777	GO:0005524	GO:0008017	GO:0007018	GO:0008152
AATCTACTTGGCTAACAAGCACTCCGCCAGGATAATCATGTGCAAATACCTTGTTCTGCTTGGTAAAATCAATACTGAGATGCCGCTGGTATACAGATTTCACTATCTGCTGAAGCTTCAGTTCTGTCTCACTGGATATGATTTTCGCAAATCTTGAGGATGTTTATCCATAGTTCCAAACCACGACCTTGACCTTCCACCAACCCAGT
>Dhingra_Pear_16_GATCAG_L001_R1_001_paired_trimmed_paired_merged_contig_61679 kinesin KIF19	GO:0005871	GO:0005874	GO:0003777	GO:0005524	GO:0008017	GO:0016887	GO:0007018	GO:0008152
CATCGTCTTTCCATCTTCCAGATTGACCTAAGTAGTTTTTTCTCTCTTTTCTTCTACCATCTCCCGTGTTACTTCAAACGCTCGGGCTTTTGTCGTGCAAAACCTGGCTGAAGAAGCATGGAGGGAGCTGCAGCAGGTTCAGAAATGACATGGGTTCTAGTTTTTCTTCCATTTAATGTAGCAGCTGATGGGCTGTTTGCAGTTGTTATGTCCCAAAAGCTTCGTTTTTTAGCTGTTGGGACTGGTGACCTGAAACGGTGACTTGGGCTCTTCAATTCACCAATGCTTGGCTCCTGTTTTCTCATGCTAGCTCTTGTAACGATCCTCTTTGTGCTTGGCTCCTGCGGTCTCAAGCTAGTCCTTGTCACCGCCCTCTTTTCCTCAAAAGCTCACGAATGATATCAT
>Dhingra_Pear_16_GATCAG_L001_R1_001_paired_trimmed_paired_merged_contig_68751 kinesin KIF19
TCCTTTGCTCGATCAGCATATTTCATGGTATTCACAGTGTGATGATACTGACTGTCCACAGGGGATACAGTTGCAACCATGATCGTTTGAGAATTGCCACTCAAACCATCCTTGAGTATTCGTGTCAATTTGCTATTACGGTAAGGAACATAAGCAAGACCCTTCTTTTGCTGTTTCCCAAGTGCATTTATGCAGCTTGCTAAGGCA
>Dhingra_Pear_16_GATCAG_L001_R1_001_paired_trimmed_paired_merged_contig_38313 kinesin KIF18B isoform X1	GO:0005871	GO:0005874	GO:0003777	GO:0005524	GO:0008017	GO:0016887	GO:0007018	GO:0008152
CCTCAAAAGCTCACGAATGATATCATCTTTCTGCTTTAGCTGTGAAGTGTGATCTTTCTTCATCCTCTCTATTTCTGCCTCCAATGTCTTTACAGTCCGGCGAAGATCTCTAACTGCTTCCTCAGCCCCTCTTTTCTTGGACTCTGGTGTGAAGCAAGTCCGGGTCAAGAAAGAGGGTCTGGGTTTCCGCTTGTCATTTGCTTGGGCAGAAGTTGGAGGAGTCAAGAGGGATGTAACCGAAGAAGGCGTTGGAGAGGCATTTGCAGCAAAGGATTGTGCTTGGACAACTAATAGCTTCTGTTTCTGGTGTGCAAGTTGTACTCGCAGTTCACGATTCTCTTTCTGTAATTCAAGCAATAGCTTGGCTTGATCAGTATCAGTTTCCGGTAATTGCGGTGTCTCCTCGTTCACCTCGCACGCCTTAGTCCTGATTTCCTTTGCTCGATCTGCCCAATGAAGCGTGTTTTGGGTTTCACCAAAGGTGAGATTGCATGGGCTGACGTTCGCGATCATCACAGTGTTACAAGCTCCTCCTAAAGAATCCTTAAGAAGTTGGGTTAACTTTGAGTTCCTATAAGGTATGTGCTTCTTTCCTTCCACAAGAGCATTGATGCAGCTGCTCAGTGCTAAGAGTGACCGATTTATGTTGGCACCCTCAAGAGATCTAGCTGTTCTCTGGTCCGTGGCAAGGGCTCTCTCTGACCCGGCAAGATCAATTAGTGAGAGCTTCCCTACTCGGTTGACCACATTCATAGAAGCATCTTTTACTCGGTATTCAATCACAACCTGCAAAATGGCATGGGACCGTGAGGAAGTTTCATTAGCGCGAGTTGGTTCAGTAGTTCGGTTTTGGTTTCCTTGCTGAAGTAATGCCATAACTTCATCGGTGGAATAAGCTCTGTATTGTGTAAGACCGGCTGCCACTATTCCCTGTTTGTCTTCTCGAAGTACAAGAGGCCTTCCGGGGGAGAGCAGATCCCTCACGGTTTCGTTATAGACCTCAAGATAGGACAGATGAACCACATGGTTTCCATCACAGCTCCTCTGCCTTATCTTGGTGAAGAGGTCCTTGATTGCCAAAACCATCACTCCCGGATTATCCAGCGTGCCGAGCATTGTGTATGTTTTTCCAGCTCCAGTGGCACCATAGCAGAATACTGATCCATTCCTCCCCTGCAGAACTGCCTCCACAAGCTCAGCTGTAGTGGTGGAATAAACTTCTTGCTGAGAAGTGGAATCAGGGAAAGAAGCATCGAACATGAAATGCCGTCCCCGGAGCCTCTTCAGCCGCAGATAATCGTTCTCGTTCGCAAACTCCGTCAAGTAAACATCCCGCCGGTTCACAATTCGAACGCAGCATCTGGAACCCGCCTCCCTTTCCTTCTTGGCCATCGGCCTCAGCCTAACAAACACAAGAATCCGACTCGTGGGTGTCTCCGAAACCGAAGGGGTCTCCGATTCTTGCACATTCCTAGCCCCCTCCACCACCCCACTGGACTCCCGCGGCGGCCCCGGCACGTGCTGCACGTGACCTCCCATTGACAGCCTCCTCGCCACCGGGGTTGAAGCCTTGGCCTTTCTTGGACACGAAGTAAAGCTGAGAATCCGGTCGTTTAATCCCGCAGCCGCCACATTCTCCTTGGCGTGGGTCGGCGGCGGCTGTGGCAGAACGTAAGTTCTGGTAACGGTGGAGTTGTGCATTGCGTTGCTGTTGTTCTCTCTCATCACGTGGTGGCTCCCCTGCTTCGGTTCTTCTCTCTCCTCTTTTTTGCAAGAACCGAGAAGCTCGACGCTCGGGTGGCTCGCGAATCGGAGCTGCTCCGGATCGGATTTCGGATTCGGGTTCGGGTTCCTCGGCGCCGCCGCGGCCCTCGTCTTCTCCTGCTCGTAGAGCAGCGTCAAAGCTCTCATCTTTTCCTTCAATCCATGATGTGGGTTCCTTAGCGGAAGATTCGCGTGGCTCGGTTCTTGATCTGGACCGGGTTTGCTTCTCTCCACTGAGTTGGTCTGGGACCGAGTCGACACAGGCATTCTGTAATTTTCTCGGCAATTTTCTCGCTATCCAAACATACCCAGAAGATTTTCCTGCCGACCCAATTGAAGAAACTGCTTAAATTGTCAGAAAGTACAAATCTTTTCGTTGGAAAC
>Dhingra_Pear_16_GATCAG_L001_R1_001_paired_trimmed_paired_merged_contig_115050 kinesin KIF11 [Prunus mume]
ATTGTGAAGTGTTTGTCCAGCATTTTTGTGAGGATGAGCAGTTTGAAGGACAAGGTAGAGGAATTGGGAAGTTCTAGATCAACATTATCTGCTCATGCATCAAATGGAGAGACAGGGTTTCGAGATCCTTATGGTATTTGTTTGGAATTCAGAGACATAGACGTTGGCCCCTATAAACACCTCCGTTCAATTGATATTGGTTCGATTGATCTCAACAGAACAACAAGCGCGTTGATTCTGATGCACAGATTAAAGTTTCTACTTGGAAAGCTTGCCACAGTGAGTCTAGAAGGTCTTAACCATCAGCAAAAGCTTGCATTTTGGATCAACACTTATAATTCCTGTATGATGAAGGCATTTTTAGAGCAT
>Dhingra_Pear_16_GATCAG_L001_R1_001_paired_trimmed_paired_merged_contig_42420 kinesin KIF11 [Prunus mume]
CTTTTCCTCTACCATCTTCTGCAATAGGTGTGAAGGAATTGGGTTTCCTGGGAGTTTGTTTTCCATTGACTTGCCTGGTAGAACAATTCCCCGTTCGATCAGAGACGATATGATCAGTGGACATCATCCTTCTGCTCGAAGCACAGCGAGCAAGAGAAGGTTGAAGCCTGCTGGCTGATGCTGCTGACATGAACTCATTGTGTGACAAAGATTTTGACCTCTGATGTTTAGAGCCTCGAATCGGGGTCTGCTCAATCGAATCATTCAAAGTTTCGACACTACTCTTGGAGGACAGATACACGGCCTGCTGATATAGGCCTTGTCGAAAATTAACAACCTGTTCTTCGAGCCGAACAACCTCCTCTTCCAAAACAGCTACTTCAGCCAGAAGTTCTAATGTATGTGGAGGGAGATAAGGAGGAAGA
>Dhingra_Pear_16_GATCAG_L001_R1_001_paired_trimmed_paired_merged_contig_80727 kinesin KIF11 [Prunus mume]
TCTTAGAAAAACACGGGACCTCCTTTATTTTGGTCACACTCGACCAACGTACTGGTTCCATCCAATGTGAGAGCTGTCGGACGCCTACCAAGTTTCCCTCAACAAACCCACCACCGTAACCAATGTTCACAAAGACCATGCATACTATAGAATTGGACCAAATTTTTTTTTTTTGAAACAAAATGCGTCTGTCATCGCTGTAAGAGCAGCCTGAAGCTGAAATTGTATGGCATTATTTGCACCAACTGTGAAATGGGTTCGTCTCTTCCCCTCCTTTCAAGGCATTGAACTGCCTCATTTCTCAGTTCATTTGGTAGCTGCATGCAAATCCAGTCCACCAATGATTCCAAATCCTTTGCGAAATCGAGTAAATACCAATCCAAAAGCTTGGGGATGATCAGTTTGTTTGTCCTTGAAATGCCAACTGCTGCCTGTATATACTCCCTTTTTGCTGCTTCCAACTCTTCTTCCACGTGAGCTGCTGAGTACACTCTCACTGCAGGGGAGGACCAGCTTCCGCACGAAAGTGCAAATGTAACCAAGGGTTCAGACCACTCTAATCCGAAAATGCTGCGAGCTTTCATCTCATCATTTTTCGCAGCTTTTGGACATGTAAATTTCAAGTGATAAGGCAGTCTTAAAATGAAATGCTCGATTGTAATTGCGTTCAGTGGGTGCCCCCCGACACCTATTGTTGCCTTTTGCATTAGTGCTACAACCATTTCAGGAGTCTCAGGTATCCCATGCTCTAAAAATGCCTTCATCAT
>Dhingra_Pear_16_GATCAG_L001_R1_001_paired_trimmed_paired_merged_contig_96071 kinesin KIF11 [Prunus mume]
CATGCTCTAAAAATGCCTTCATCATGCAGGAATTATAAGTGTTGATCCAAAATGCAAGCTTCTGCTGATGGTTTAGACCCTCCAGATTCACAGTGGCAAGCTTTCCAAGTAGGAACTTTAATCTGTGCATCAGAATTAATGTGCTTGTTGTTCTGTTGAGATCAACTGAACCAATATCAATCGAATGGAGATGTTTATAGGGGCCAACGTCTATGTTTCTGAATTCCAAACAAATACCATAAGGATCTTGAAATCCCATCTCTCCATTTGCTGCATGAGCAGATAATGTTGATCTAGAACTTCGCACTTCCTCTCCCTTGTCCTTCAAACTGCTCATCCTCACAAAAATGCTGGACAAACACTTCACAATATCCTCGGACACTTTATTAGGAGTGACATCAGCATCCGGATCCCTATCATCCGAAGAACTAGATGAACTCTCATGTGCTCTTTCCTGGTCTACTAATCTGCATTCTAGCTCTAACTTCAACACGTCCGAACACTTTGCCACGGATTCATGTTTTGGAGGAGATTTTTTCACTGGGGTTACAATTTTAGCAGTTTTCTTGTCAGGAGACTGCTTGTCCTTCACCGCATTAGGACATAACCGATTCTCTTTTCCTCTACCATCTTCTGCAATTGGTGTTATGGAATTGGGTTTCCTGGAAGTTTGTTTTCCATTGACTTGCCTACTAGAACAATTCCCTATTCGATCAGAGACGATATGATGAGTGGACATCATCCTTCTGCTCGAAGCGCATCGAGCAAGCGAAGGTGGAATCCTGCTGGCTGATGCGGCTGACATGAACTCATTATGTGACATAGATTTTGACCTCTGATGTTTAGAGACTCGAACCGGGGTCTGCTCAATCGAATCATTCGAAGTTTCGACACTCCTGTTGGAGGACAGATACACAGCTTGCTGATAGAGACCTTGTCTAAAATTCACAACCTGCTCTTCGAGCCGAACAACCTCCTCTTCTAAAACAGCTACTTCAGCTAGAAGTTCTAATGTATGTGAAGGGAGATAAGGAGGAAGACGAGGCAGAGCTCCCAATGGTCTTGTAAAAGCCCTTTCCAATGCTCTGTGGACATTCTCTTCATGTCTGAGCTTCT
>Dhingra_Pear_16_GATCAG_L001_R1_001_paired_trimmed_paired_merged_contig_131456 kinesin KCA2 isoform X5 [Populus euphratica]	GO:0005871	GO:0005874	GO:0003777	GO:0005524	GO:0008017	GO:0016887	GO:0007018	GO:0008152
TTCGTGTCCAATCCCCACCACCTGCATTACCATTGGCACCTATTGTATGCCATGCTGATAAGAAAGTTGATCCAGATGTGACTGAGACTGACTGCTTGCAGGAACAAACACCTTGTAGTAGTCCTAAAGTCATCAGAAATGGCAGCAAAAAGCTAAACAGCATACTGAGACGAAGCCTTCAAAAGAAAATCCAGATAAAATCCCCAATGCCACCGCACATGAGAAAAGGAGTGAATGTAGGGATGAGAACGTTAGAGTCTCTATTGGAAGTCGAGCGTGGATGGGGAACAGGGT
>Dhingra_Pear_16_GATCAG_L001_R1_001_paired_trimmed_paired_merged_contig_23187 kinesin KCA2	GO:0005871	GO:0005874	GO:0003777	GO:0005524	GO:0008017	GO:0016887	GO:0007018	GO:0008152	GO:0009904
GTTTAAACTTGCATATGAACCACGATGAAGAAATAGAGAGTCGGTAATATGTTAGTGAGCCAATCACTGACACGCCTGTATACACACCACAACACGAATCAACAGATTACAAATCACAATACGAATTGTTTTGACACCTCAGAATGATAGTATTTGTTTCATACATACATCCGAAACAACACAAACGATGGAGGTCCCAACAGATTTCTACATTTCATGACCTCACGTCTTTTAGGACTCCCCCCTTTTCAAGTTCGCCGACTAAATCCCTCAGAGACGGAACTTTCATGGCTAAAGTCCTGTACAGCCTAGAATACCGAGCTCGTGTTCCATCGGCAGTCCTTGCCAAGGCAAGCAAGCTTAGAGCCTCAGGGAGTTGGGAGAATACATGTTTCATCTCCTCCAAGCTCATACTTTCCAGAACAGATGGTCTTGGGACGACCCTGACAACCTCACCACCTTTAGGTTCTTGAATCTTGGCATCTGCTTTAATGACCAGTTCTGAACTTGAGTTTGCTCCACACTTGATGATAAATGGGGTCGTGGAGCCTGTATTGAACTGCAGGACATTCCACTGCGCCACATCGGTTTCAGTATTAACCCCCACGAAATCTGTAGATGGTTTGCGAGCATGAGATTGCTCTTGAAGATCATCTTCTTCAGGAATAGACTGGATTAGATGACGAGCATCAGCAATTTGTCTTTGTGCACAAGGATGATCAATGTCCAGAAGAGAAGGCATCCGTTCAGCAAGTTCGTCTAGAGATGCAAGCATTAGTTTCTTTTTGTTCTTGCTTAAGGTGCTTACAGACGATTGTCCTATTAAATCCTTGACTTGTTTCAATATGCCATCGAGGGAAATGAGAGATGCTAATCGTGCATCTTCACCAGCAGTGGAAGGATTTTGAATAGGTGGACCACCATCTTCCAATGTCAACAAGGCTACATCACTTCTTATTTGTTGTAAAATCTTTCTCCTTTTGTGATCAACAGACTCGAGAGCTGATCGCAGTTTTGCAACCTGTGCAGTATCTTCTGCCCCTTCTGATGCCAATGTACCAGCAATATCCTTCAAGTGCTGCAATTGAGAACTGTAGACCCGCTTCGAATACTCCTGATGCATCCTCTCCAGTAACAGAGAGAAAGTCAAAATTTTCTGCAAGCCAGGATCTAAGTTGGCGCTGGAGCTCACCAGCTGGTGTATGCACAAACAGAGCTGCAAGAGCTTTGTTTGCAACTGCAAAACTTTTTGCTTCTTCATTTATTTCCTTAAGCTTTCCAGCAGTTACCTGCTGCCTTGGAGTATCCTGATCAAGTCCTCGTATCTTTGATACAACTGATGAAAACTTTGACTTCTTTTCTGGCTTAAGGTTCACTTTGAAGCCTTGGATATGCTCATCAACATAGCGCACAGGAGATCTTCCAGGGCTGTTACCCCGGCTGGAACTTCTACTACGTCCAGTATTAACCTTCTCTAGAAAACTTTCAACCGGAGAAACCTTGATGGACTGCAGCTCTGGTGATCTAGCAAGCAACGATCTAATATACAAAATTCTAACACGGGATACAAGCATGGTGTCCATTACCCTCTGTGGTTCCATTTTACGAATAAAAGAGAAAACAGCATCTCTTATTTCAGCAAGTATTTCATGCTCCCTAGAAGCCCCTGCTTTAATTACTGCAGCCAGAACCAGCATCAAAAGCTTATTTGCTCCATCCGAAATGGCAGCAAGGCTGTCATGCTGTTCAGGATCAAAGTCATTCAAGGCAGATGTAAGATATTCTCCTGCCGGCGTTGTTTTGACTTTCTCCACACCTGTTTTCACCAAAGCAACAGTACCCTCGGTCCTATCTGCAGCAGCTGCCAGTGATGAAGGAACAACATCCATCGAGTGTCCTCTACTATCATTCCTCACAAGGTCCCGAGACTGAAAATTTAGTGGCCCTTTGGATGATGGACTTGACAACTTTGGTGAGCCAGCCAAAGATGTTTTCTCTGTCAATCTATCAAATAACTTTTCATTTTCTTCATGCAACCTCTCTATTAATGCGTCACGTTTTTTAAGCTCTTCTTCCAATTTCTTAGTTACTGGAGGAGAATCCATGCCGTGACCGATCTTCAGTGGAATGGAGGGTTTCACTGAGTTTGGACTCGATGCTTTTAATTTTGGCCTGCAAGGCCTGAATTGTAGAATCTCGTTGTTCAAGCTGCACTCTCTGGTCTTGCTCCAACTGTAACAGCTGAGCTACTTGATTTCTAAGCTGTGCATTTTGCTCCTTTTCTATCTTCTGCTTATCTGCAAGCATCATATTCTCTGCCTTTAAATCTGACTGTAACATATCCGATACTTTCCATGCCTTCTGCACTTCATTGAAGAGCAGAACACACTGATCATTTGAATCCTTGAGTGCTTGTTTAAGTCCTAAAACCTCTTGTTTCAGATCTTGACTTTCTTTTTCCTTTTCATATAACTCCTTACGTGCATCATTTGCAATATCTCTCCATTTCTTTATCGTATCTCGATTCCCAAGGCTTAGAACAGCATTTCGAGCTCTAGAAGAGAAATTGAGAGATGATAATGTCTCCGACAAATTCGAAGCATTTGGAACGACGTTAACAATCATCAGAGTTTTTGAACTTCCACCTAGTGAGTCTGCAAGTACTTTGGTAAGCATTGAATTTTCATAAGGTATAGCATCCTTTTTTGAAGTCAAAGAAGACAACACATCTCCCAACGCAGAAAGTGACTTCATGACATGCAGCAAGTCTGTCACGCGCTCACTGCTATCATCTTCGGCAATTAATCCTTCACTTCCAGCCAAGTCAACTAGAGAAAGCTTGCTGTAGGTGTTTTCTCCGGTGATCAAATTGTTATAATATATATGTATCGTGACGATCAAATGAGAAACATTGAACTTTGATGGATTATTTCCTCGGCTCTGAAATGCAGATTTTAATACTTTAGAGAAGTCCAGTGGGTTGTCAACTTTTTCCTGCACAAGTTCTACAAAGGATTCTGGTGATCCCATTCGAATCTTTGGTAGAGCATCTCCTGATTCTGGGAGTAAATCCCTCATCTGTTCGTTGTAGAGCTCAGAAACTGTAACGGAGAATTTAAATCTTGAAGTAGAAGTGGAATCAGAGTTGGATAAATCAAATAGTTCCTCGAAAGACCGAGCATATAAACCACGATCATGGCTAGATCCTTCCATAGTGTGTGTCTTTCCTGAGTTGGTTTGTCCATATGCAAATATGGAAACATTATATCCATCCAATGCTGATTGTACCAGTGGTTGAACATCATGGAAAAGTTCAGCCTGTCCAACATGAGGTCCATAAACTCTGTCAAGTTCAAAATCCTTCTTGGGGTTGGACAGGGCACCATCACCAGTATTGACACGGATATTGTAATCATCAGGATACTCCACAATTGAGGAACCTTCATCCTCAAATAACGGTCTTGTACGACAAAATACCTTTATGTTTCCTTTGGCTGTCAATAAGTCATTGAACAACCTTCTCTTCTCATTGATGAGCGGAGAAATTCTGGCCTCGGTTTCAAGAGCAAACTGATCTAGTTTTCGGGTTTTGTTCGCAAGAACGCCAAGATAACGTGTAGCTCGTTCGAGTTTCGCATTCGAGTATTCGTGCAACTCACTTGCTTCTTGTCTCAACTCCAAGTAATCTTCTTTAGCAAGCTTAACTTTATCCTTGAGCTTCTGGAGCTTGGAAGCCACAGCCTGGTTGTTGGAGTTGGAGTTGGAGTTGGCGAGCTCAGACTGAGCCAAAGCCGACGCAGCCGAGATCGAGTATCGCCTAACTAGCGGCGCACCGGGCTTGTAATCGTCGTGATGGTCGAAGCTGGACGCCGCTGCATCCGCAGC
>Dhingra_Pear_16_GATCAG_L001_R1_001_paired_trimmed_paired_merged_contig_23923 kinesin KCA2	GO:0005871	GO:0005874	GO:0003777	GO:0005524	GO:0008017	GO:0016887	GO:0007018	GO:0008152	GO:0009904
TCCAGCAGTTACCTGCTGCCTTGGAGTCTCCTGATCAAGTCCGCGTATCTTTGATACAACTGATGAAAACTTGGACTTCTTTTCTGGCTTTAGATTCACTTTGAAGCCTTGGATATGCTCATCAACATAGAGCACAGGAGATCTTCCTGGGCTGTTTCCCCGGCTGGAACTCCTACTACGTCCGGTACTAACCTTCTCTAGAAAACTCTCTACCGGAGAAACCTTGATGGACTGCAGCTCTGGTGATCTAGCAAGCAAGGATCTAATATACAAAATTCTAACACGGGATACAAGCATGGTGTCCATTGCCCTCTGTGGTTCCATTTTACGAATAAAAGAGAAAACGGCATCTCTTATTTCAGCAAGTATTTCATGCTCCCTAGAAGCCCCTGCTTTAATTACTGCAGCCAGAACCAGCATCAAAAGCTTATTTGCTCCATCCGAAATCGCAGCAAGGCTGTCATGCTGCTCAGGATCAAAGTCATTCAAGGCAGACGTAAGATATTCTCCAGCAGGGGTTGTCTTGACTTTCTCCACACCAGATTTCACCAAAGCAACAGTACCCTCAGTCTTATCTGCAGCAGGTGCGATTGATGAAGAAATAATATCCATCGAGTGTCCTCTACTATCATTCCTCACAAGGTCCCGAGACTGAACATTTAGCGGCCCTTTGGACAATGGACTTGA
>Dhingra_Pear_16_GATCAG_L001_R1_001_paired_trimmed_paired_merged_contig_29107 kinesin KCA2	GO:0005871	GO:0005874	GO:0003777	GO:0005524	GO:0008017	GO:0007018	GO:0008152	GO:0009904
AGCATTTCCATCTGAGCCTCTATGCGATATCTCTCCATTTCTTTATCGTATCTCGATTCCCAAGGCTTAGAACAGCATTTCGAGCTCTAGAAGAGAAATTGAGAGATGATAATGTCTCCGACAAATTCAAAGCATTTGGAACGACATTAACAATCATCAGAGTTTTTGAACTTCCACCTAGTGAGTCTGCAAGTACTTTGGTAAGCATTGAATTTTCATAAGGTATAGCATCCTTTTTTGAAGTCAAAGAAGACAAGACATCTCCCAACGCTGAAAGTGATTTCATAACATGCAGCAAGTCCGTCACACGCTCACTACTCTCATCTTCAACAATTAATCCTTCACTTCCAGCCAAGTCAACAAGAGAAAGCTTGCTGTATGTATTTTCTCCAGTGATCAAATTGTTATAATATATATGTATCCTGATGATCAAATGAGAAACATTGAACTTTGATGGCTTATTTCCTCGGCTCTGAAATGCAGCTTTTAATACTTTAGAGAAGTCCAGTGGGTTATCAACTTTTCCCTGCACAAGTTCTATATAGGATTCTGGTGATCCCATGCGAATCTTTGGTAGAGCAATTCCTGATTCTGAAAGTAAATCCCTTATCTGTTCGTTGTAGAGCTCAAAAACTGTAACGGAGAATTTAAATCTTGAAGTAGAAGTGGAATCAGAGTTGGATAAATCAAATAGTTCCTCGAAAGATCGAGCATATAAACCGCGATCATGGCTAGATCCTTCCATAGTGTGTGTCTTTCCAGAGTTGGTTTGTCCATATGCAAATATGGAAACGTTATATCCATCCAATGCTGATTGCACCA
>Dhingra_Pear_16_GATCAG_L001_R1_001_paired_trimmed_paired_merged_contig_37812 kinesin KCA2	GO:0005871	GO:0005874	GO:0016021	GO:0003777	GO:0005524	GO:0008017	GO:0016887	GO:0007018	GO:0008152	GO:0009904
TGCCTGAATACGGGCACACGACACGAATCAACAAGATTACAAATCACAATACCAATTGTTTGGACACCTCCAAATGAAACTATATGTGTCATACATACCTCTGAAACGCAAACGGTGGAGGTCCTAATAGATTACTACGTACTACGTTTCATGACCTCGCGTCTTTTAGGACTCCCCTCTTTTCAAGTTCGCCCACTAAATCCCTCAGAGAGGGAACTTTCATTGCTAAAGTCCTGTACAGCCTAGAATACCTAGCTCGCGTTCCATCGGCAGTCCTTGCCAAGGCAAGCAAGCTCAGAGCCTCAGGGAGTTGGGAGAATACATGTTTCATCTCCTCCAAGCCCATACTTTCCAGAACAGACGGTCTTGGGACGACCTTGACAACTTCACCACCTTTAGGTTCTTGAATCTTGGCATCTGTTTTAATGACCAGTTCTGAATTTGAGTTTGCCCCACACTTGATGATAAATGGGGTTGTCGAGCCTGTATTGAACTGCAGGACATTCCACTGCGCCACATCGGTTTCAGTATTAAACCCCCC
>Dhingra_Pear_16_GATCAG_L001_R1_001_paired_trimmed_paired_merged_contig_46324 kinesin KCA2	GO:0005871	GO:0005874	GO:0016021	GO:0003777	GO:0005524	GO:0008017	GO:0016887	GO:0007018	GO:0008152	GO:0009904
```
