## Supplementary material for "Evidence for the Involvement of Vernalization-related Genes in the Regulation of Cold-induced Ripening in ‘D’Anjou’ and ‘Bartlett’ Pear Fruit": S1_PearTranscriptome_Annotated text (part 25 of 97)

```
CATCGGTTTCAGTATTAAACCCCCCGAAATCTCTAGATGGTTTGCGAGCATGCGATTGTTCTTGAAGAAGATCGTCTTCTTCGGGAATAGACTGAATTAGACGACGAGCATCAGCAATTTGACTTTGCGCACATGGATGATCAATGTCAAGAAGAGAAGGCATCCGGTCAGCAAGTTCATTTAGAGATGCAAGCATTAGTTTCTTCTTGCTCATGCTCAGGGTGCTTACAGACGATTGTCTTATTAAATCCTTGATTTGTTTCAATATGCCATCAAGGGAAATGAGAGATGCTAATCGTGCATCTTCACCAGCTGTGGAAGGATTTTGAATAGGTCGACCACCATCTTCCAGTGTCAATAAGGCTGCATCACTTCTTATTTGTTGCAAAATCGTTCTCCTTTTGTGATCAACAGACTCGAGAGCTGATAGCAATTTCGCAACTTGTGATGCATCTTCAGCACCTTCTGATGCCAATGTACCAGCAACATCCTTCAAGTGCTGCAATTGAGAACTGTAGACCCGCTTCGAATACTCAGATAGAAGTTGGCCAAGAGCATCTGTATTAGGAGGCACTGCAGCACCAAGTCCAGCCATCCAACCATCCATGATTGCAGTTGAAAGGAGCTCCAACTGACTAGTTGTCCCTCCTGATGCATCCTCTCCTGTACTAGAGAGAAAATCGAAATTTTCTGCAAGCCAGGATCTAAGTTGGCCCTGGAGCTCACCAGCTGGTGTATGAACAAACAGAGCAGCAAGCGCTTTGTTTGCAATTGCAAAACTTTTTGCTTCCTCATTTATTTCCTTAAGCTTTCCAGCAGTTACCTGCTGCCTTGGA
>Dhingra_Pear_16_GATCAG_L001_R1_001_paired_trimmed_paired_merged_contig_46775 kinesin KCA2	GO:0005871	GO:0005874	GO:0003777	GO:0005524	GO:0008017	GO:0007018	GO:0008152	GO:0009904
CTGGCTTTAGATTCACTTTGAAGCCTTGGATATGCTCATCAACATAGAGCACAGGAGATCTTCCTGGGCTGTTTCCCCGGCTGGAACTCCTACTACGTCCGGTACTAACCTTCTCTAGAAAACTCTCTACTGGAGAAACCTTGATGGACTGCAGCTCTGGTGATCTAGCAAGCAAGGATCTAATATACAAAATTCTAACACGGGATACAAGCACGGTGTCCATTGCCCTCTGTGGTTCC
>Dhingra_Pear_16_GATCAG_L001_R1_001_paired_trimmed_paired_merged_contig_52854 kinesin KCA2	GO:0005871	GO:0005874	GO:0003777	GO:0005524	GO:0008017	GO:0007018	GO:0008152	GO:0009904
CCACAGCCTGGTTGTTGGAGTTGGAGTTGGAGTTGGCGAGCTCAGACTGAGCCAAAGCCGACGCAGCCGAGATCGAGTATCGCCTAACTAGCGGCGCACCGGGCTTGTAATCGTCGTGATGGTCGAAGCTGGACGCCGCTGCATCCGCAGCCGACGACGACGAAGAAGACAACTTCCTTGGCTCGAAGCCACTGACCTCCCAGTTCCACCTGTTTTTGTTGTTCCTCTGCTCCGCCATTGCCGTCGTAGTCGTTCCCCCAGAAAAACCTAGCCTCCAAAACTGGAAACCCAATTTTCAAACCCCAAAAGAAGCCGAAATTGCTTCTCTGGCTATGGCTTTGGGCTATGTGGACCTAGAAAATAGAGATCATCTAATTTCTGCCATTTTCTTTTGTATTTTCATTTTTCCCTCTTTCTTTCC
>Dhingra_Pear_16_GATCAG_L001_R1_001_paired_trimmed_paired_merged_contig_52855 kinesin KCA2	GO:0005871	GO:0005874	GO:0003777	GO:0005524	GO:0008017	GO:0016887	GO:0007018	GO:0008152	GO:0009904
TCCAAACCCTTTAGTTTTCTTTTTAAAATTTGAGTTTCCAAATTTGGGGTAAGATTTTTCTGCCGGGGGACAACGACGGCAATGGCGGAGCAGAGGAACAACAACAACAACAGGTGGAACTGGGAGGTCAGTGGCTTCGAGCCAAGGAAGTTGCCTTCTTCGTCGACGTCGGCTGCGGTAGCGGCGTCCAGCTTCGACCACCACCACGACAATTACAAGCCTGGTGCGCCGTTAGTTGGGCGGTACTCGATCTCGGCTGCGTCGGCTTTGGCTCAGTCTGAGCTCGCCAACTCCAACAACCAGGCTGTGGCTTCCAAGCTCCAGAAGCTCAAGGATAAAGTTAAGCTTGCTAGAGAAGATTACTTGGCGTTGAGACAAGAAGCAAGTGAGCTGCACGAGTACTCGAATGCGAAACTTGAACGAGCTACACGTTATCTTGGTGTTCTTGCGAATAAAACCCGAAAACTAGATCAGTTTGCCCTTGAAACCGAGGCTAGAATTTCTCCGCTGATCAATGAGAAGAGAAGGTTGTTCAATGACTTATTGACGGCCAAAGGAAACATAAAGGTATTTTGTCGTACAAGACCTTTATTTGAGGATGAAGGTTCCTCAATTGCTGAATATCCTGACGAGTACAATATCC
>Dhingra_Pear_16_GATCAG_L001_R1_001_paired_trimmed_paired_merged_contig_53576 kinesin KCA2
TACGATAAAGAAATGGAGAGATATCCATGGAGCCTCAGATGGAAACTTGCTGAGTTAACAATGAAGAATCACTTCGGCACTTCAAGGAAATCTACTTGCGATTTGTGCTGGTTAAGGCATTGTGATGAGCAAGATTATAAACTATTTTCTGCTGAATTTTAATTGTGATGATTCTTGTAGGCAAATGATGCACGTAAGGAGTTGTATGAAAAGGAAAAAGAAAGTCAAGACCTGAAACAAGAAGTTTTGGGACTTAAAAATACACTCAAGGATGCAAATGATCAGTGTGTCGTGCTCTTCAATGAAGTGCAGAAGGTGTCTGAGAATATAATGCTTGCAGATAAGCAAAAGATAGAAAAGGAGCAAAATGCACAGCTTAGAAATCAAGTAGCTCAACTGTTACAATTAGAGCAAGATCAGAAAGTGCAGATAGAACAACGAGATTCTACAATCCAGGCCTTGCAGGCCAAAATTAAAAGCATCGAGT
>Dhingra_Pear_16_GATCAG_L001_R1_001_paired_trimmed_paired_merged_contig_54052 kinesin KCA2
ATGACGGGATCTTGCATGCCTCCACCTACACACGGCAAACTTGGGAAACTTGACGAACTTGGGATAAGCTCTGTACCAGGTGGATCCCCAATCTCCTCGCCTGTAGGTAGGTCGCCTCCAAATAGCATCTCCGTATAAGAATAAATACCTGTGGTCGCCAAGTCAAAAGAACAAGAAGGCCCAACCTAAAGAAAACAAAGAAAGCTGTTAGAAACAAAAGCTAGAACAATGAAAGCAGAAGAAGTCATAAGAGAGAAGAAGATGCATACGTCTTTCTCAAACGACACACT
>Dhingra_Pear_16_GATCAG_L001_R1_001_paired_trimmed_paired_merged_contig_61603 kinesin KCA2
GACCTATTCAAAATCCTTCCACGGTTGGTGAAGATGCACGATTAGCATATCTCATTTCCCTTGATGGCATATTGAAACAAATCAAGGATTTAATAAGACAATCGTCTGTAAGCACCCTGAGCAAGAGCAAGAAGAAACTAATGCTTGCATCTCTAAATGAACTTGCTGACCGGATGCCTTCTCTTCTTGACATTGATCATCCATGTGCGCAAAGGCAAATTGCTGATGCTTGTCGTCTAATTCAGTCTATTCCCGAAGAAGACGATCTTCTTCAAGAACAATTGCATGCTCGCAAACCATCTACAGATTTCGGGGGGTTTAATACTGAAACCGATGTGGCGCAGTGGAATGTCCTGCAGTTCAATACAGGCTCGACAACCCCATTTATCATCAAGTGTGGGGCAAACTCAAATTCAGAACTGGTCATTAAAACAGATGCCAAGATTCAAGAACCTAA
>Dhingra_Pear_16_GATCAG_L001_R1_001_paired_trimmed_paired_merged_contig_93565 kinesin KCA2
AACATCTGGATGTATCTGAAGAGGCTGGTGATGAAGTTGATTCGCACGAAGATGGACTTGTTTTGCGGCAGGGTCAACAAGTTTTAAACAAGCGACGTCTTGAAGGCGCTCAGGCTGATAGCGATGTCAATTTTCGTCATAAGAAGAAAGAAGTGTTTAGGCTCCCTCAACTCGATGGTAGTGTGTCGTTTGAGAAAGACGT
>Dhingra_Pear_16_GATCAG_L001_R1_001_paired_trimmed_paired_merged_contig_110280 kinesin FRA1 [Glycine max]
CTTTGTCCAATTCTTTGAGCTCCCTGTCAAATTTTTCTTGAAGAGAAGAAAATTCTTGCTCCTTTTGCTCCTTTTCATGATCTTCAATCTCGTCAACTGAAATATCCCCAGCTTTAGTATCATAATCAGATGAATATTCATTGATAGAGGGGAATAATATATTCTTAGAGCGAAAGCCGTCATCATCTGACTCAGCACAGTCAACAAATCTCTTGTG
>Dhingra_Pear_16_GATCAG_L001_R1_001_paired_trimmed_paired_merged_contig_23400 kinase-related family [Populus trichocarpa]	GO:0016301	GO:0016310
TGCGACTGCTTCGAGGGTTGGCCACCTTGTGAGCCGCCCAGGGATGCGTCCCTTGAACTTTGCTGCTGCTGGTGCTCTAGGGACATCCCGGATTGAGAGTGGTAAAAGTTGGGGTAGCCGAGAGCTCCAGCATATTGCTGTGAAGGTGGAGGTTGCTGAGCTTGCCGGAACCCTGTGTGCTGCTGGTTTTGCCCCTGGAAGCTGTAATAGTTGCTGGCTGGAACAG
>Dhingra_Pear_16_GATCAG_L001_R1_001_paired_trimmed_paired_merged_contig_25653 kinase-related family [Populus trichocarpa]
GAGAAAAGGAAACGAAAAAGGGCGTAGTAAAATATCCACTAATCCAAATTAGCACACTTGTTTTTACCTAAGGTTAAACGTGATGAGCAAGAAAACAATATCTAGAATACAATCTCTCCCGTGGCACAGGCACAGGGCAGCAACGAAGCCAAGGTCTCTTATGACCAAACAATGGTACACGATGACGATTATTACGACCGCAGTGAATGCCTCCGATTGGACACTTCCAAACTCACTACAAGACCCCGAAAAAACCTGAGGAGAGGGAGGGAGGTGACTGAGAATTAGTAGCTATTCTGCCATAAATGCTGTTGCGACTGCTTCGAGGGTTGGCCGCCTTGTGAGCCGCCCAGGGATGCGTCCCTTGAACTTTGCTGCTGCTGGTGCTCTAGGGACATCCCGGATTGAGAGTGGTAAAAGTTGGGGTAACCGAGAGCTCCAGCATATTGCTGTGAAGGTGGTGGTTGCTGAGCTTGCCGGAACCCTGTGTGCTGCTGGTTTTGCCCCTGGAAGCTGTAATAGTTGCTGGCTGGAACAG
>Dhingra_Pear_16_GATCAG_L001_R1_001_paired_trimmed_paired_merged_contig_4989 kinase-related family [Populus trichocarpa]	GO:0016301	GO:0016310
AACCCGCAAGCGTTTTCTACGCATTGTGATTTACTCTCTAATTTGTATTTAGCTAAGAAATGCACAAATTTCATTCGGAGGAGACTACGGGAAAAACCAAAAAAACATCCGAACAAGAAAACACGAGAGAAAAGAAACGAAAAAGGGCGTAGTAAAATATCCACTAATCCAAATTAGCACACTTGTTTTTACCTAAGGTAACAGGTTAAACATGGTGAGCAAGAAAACAATATCTAGAAATACAATCTCTCTCGTGGCACAGGCACAGGCACGGGGACAGGGACAGGGCAGCAGCCAAGCCAAGCTCTCTTCCTCTTATGACCAAATAATGATACATGATGACGATTATTCCGACCGCAGTAAACGCCTCTGATCGGCCACTTTCAAACTCACTACGAGACCCCAAAAAAACCTTGAGGAGAGGGAGGAGATGACTGGGAATTAGTAGCTGTTCTGCCATAGCTGCTGTTGCGACTGCTTCGAGGGTTGGCCACCTTGTGAGCCGCCCAGGGATGCGTCCCTCGAACTTTGCTGCTGCTGGTGTTCTAGGGACATCCCGGTTTGAGAGTGATAAAAGTTAGGGTAACCGAGAGTTCCAGCATACTGCTGTGAAGGCGGTGGTTGCTGAGCTTGCCGGAACCCTGCGTGCTGTTGATTCTGCCCCTGAAAGCTGTAATAGTTGCTGGCTGGAACAGCGGACATTGCTCGGGAACCAGGTCCATGAACCCACATGCCCGAGTTATCATTTTGCTGCTGAAGTGAGATCAAATGGCTATTGTCCTTGTACTGAGGGTTTACAACATCGTCATAGCCCATCGTAGTGCCTGTAGGTGCCGAGGGTGGATTCAAAGGAAAGTTTCCACCAGGAATGCTGGTTGAACTACTGAACCCATAACCTGGCGGAATATTAGCAGACTGAGGCAAACTGCTAACAGAGACGCTATTTTTATACTGTGGGAGAACTGCAGCCAGAGACTGATGATATGTGCTGTTACCAGTAAATTGCTGCTGGAAAGCTGACGGCATATATGTGTAGCTCTGAGGCAGGAAAGGATAACCGATCATGTTTGAAAAATGCCCTAGCGGAAGAGTAGGTTGAGAATAAGGGTGCACAGCAAGGTGTTGTGGAAGAGCTGGTCCAGTAGCAACATTAGCACCAGGCAGGCCCTGGAGATGGTGGGACCGCTGATAGAAGAAGCCGCACTGCCATACTTTGTGGGCATAGATTGGGTCATGGGGAATGGTGAGTATGGAAAATCCTCCCTTGCAGCTTGAGCACTTGAAGCTAACAGAGTGCTGGGCAATGAATTTGTATATGCCATCACATTCGAAAAAGGAGCCATATTCTGCATCTGCGAGCTTGTCTGTTGGTGAGAAAATGCCGCATCCAATTGTTGGGAGTTCTCATATGCAAACCCAGGTGCAGAAGAGAACACATAATGATTCCCCTGATCAGGTTCATGGGTTTCTTGTTTCAAGATCTCTGCTTGTGAAACTGAAGGAGATTCATAATCTCCAGCACTGGCTACAGTTCTATGAACTAGATTTTCGTCCGAGGCATTCATGAGATGCTCATCTCCATAATACTCA
>Dhingra_Pear_16_GATCAG_L001_R1_001_paired_trimmed_paired_merged_contig_596 kinase-interacting family isoform X2 [Fragaria vesca vesca]
AAACGCTGGAAATTCATTTGAAACATTCAATAGTTTAGTCATAGATTAAAAGTTGGCAACTTCAACTTTTGTGGCACACCTTACCTGGTTTCAGCATCAAATTCTCCTTGACCATGAAACTATTATAAGGCAGGATCACCATGGAGTCATCAGGTTCATTACAGCGTTGGGTCAACCGAACAATAGAAGAAATATAAACAGACCACCGTTAACTTAAGTTTACTAAACAGATACCATTAAGGTTAAGTAGAGCCTCCGCACAGAAACAAATCCATGTTCTTGACCTTTCCCCACCAACTCAAACCCTTCTTCCCGCTCACAGCGCCAAAATCCTTCACTGTGCTATGACCGCTCTTCAGCCTCCGATTGATCTTCCCTATTTGGAAGCAAACCTCCATGTTCACCTCATTCCCATTAAACTTGCTCTTGTTGTTGATGCTCCTACTCTCTTCTTGTACAAGTTGGGAGGACCATTGGTCTCTCTTCACGAGTTGCTCATAGTACTCCTTGTTCCTCCTCTCCAACCCATAAATCTGGCCCTGCAGGTCCTCGATTTTACGGCTAAGCATGCACACCCTCTGATCCTCCCTCACCTTGAGCAGACATCTAGCCAGCTCTCCAGCTTTCCTCTTGATGAACATGGACTCGGATGCGAGGGCTTTGTTCTCTTCCATCAGTGCACCCATTTTGTACCCCAACTTGGCATTCTCATGCAGTAGTATGAGCCTTTCGGACTCCAGCACCTCAAGCAAGCTCTTCTGCAACTCTATCTTCCTGGATGACTCATTGTATCGCCTCTCTGTGGTGTTGGCCTCATCAAGTAAGATATCGCATTCGACATTCTTCATCACAATCTCCGTAACAATCGCGTCCAAATCCAAAACCATGCCATCATCCTGAGCGGCAGCAGCCAGAGGTAATTGCTGATAGGAGAGGGAACTGTCCACGTACGAATCCATCTGGCTTAATGTATCACCATCTCGGTCTTGTTGGTCATGATAGTCGTCATAGTAGTCATTATCAGTGATTGAGGTTTGGGAGGAGTGTCCGCGTCGATGATTGGTTTTGGCGATTGTTTGAATGTAACGATCGGATAAAGTGAGGTAGGCATTGTACAAGTCTTGAAGCAGAGAGAGAAGCTGAGGGCGTCGTTTGTAGTAAGCCTCAGCTCGTTCAGCGAAGGTGTCTCCAGTGTCTTGTTGAGCTGTGTTAGATGCCAGCATCTTCATCCTCTCTTCCATATCGTCAAGGACGGGCAAGAGCCATGGGGGTTTCCGATTCATGGTGGACTTGTTGCTGCTGCTTAAACTGCTTCTTGGACTTGGAGGAGCCGACGACTCAACTGAAGGAGGAGGAGGAGGAGGATTTGATGAAGCTGATGACATTGTTATTTGCTTCTTCCCCGCTGTCGGTCCCATCGACATGTCTCGAGACTCTCAAGCCTCCCACAACAGTCAACAGCTGCAGGAAAGTGAATAAATTAAATTAATAAAAGAAAAGCAAAATAAAAACATTAGTTTGCTGTTCATGAACAGTATAAACTTTGTGGAAACAGAAAGAGCAGGAGTAGGGTTTCGTTTCTGAAACGCATTTAAGACGGAGACCGTACGTACACCTTGTTGTACAAGACAAGAAAGCGCAGATGATAGCAGAAGCAGCAGCACCACACAAACCTATT
>Dhingra_Pear_16_GATCAG_L001_R1_001_paired_trimmed_paired_merged_contig_129322 kinase-interacting family [Cucumis sativus]
CATCGGGTGACTGATCAGATAACAGTTGCGCTGGTTGTGCAGAAAACGGGGGGAAACATCAAATTTTGTGACACGCTTGATTTAAATAGTAGGTTTCAGCCAATTTGAGCATCAGATTCTACTGGATCACGAAACTAATATAAGGCAGAATGACCATGGAGTCAGCAGGTTCATGACAGTGTTGCCACTACAGGACGACAAACGAAATATAAACAGACTGACCACCATTAACGCAAGCTTAGTCAGTAATTAAACAGACAGACACCAATTGAGGTCAAGTAGAGCTTGAATTATGTCCGCATAGAAACAAGTCCATGTTCTTGACCTTTTCCCACCAACTCCAACCCTTCTTCCCACTTGCAGTGCCAAAATCCTTCACATTGCTATTACCTCTCTTCAGCCTCCGATTG
>Dhingra_Pear_16_GATCAG_L001_R1_001_paired_trimmed_paired_merged_contig_38923 kinase superfamily [Zea mays]
GAAGCTATTTTCATTCGTGTGTTCCAATCCAATGGTTCCTTATCAGGTGGAAGATCTGCAGAGGGATCAACAACCCATTATAGGTGACTCATTAATTATCACTTGGATTAACTGTCAGGGAAAACGAATAGTCCAATAACACAGGAAAACAGAAGTTTGGTGCACTGTGTTTATTGAGGTTGCCAAACTTTTTGGAGACGATGCCCCACAAAAGGAAATGTTTCTTTTTTCCTTTTCTCCATTTTACCAACGTGTGTGTGTGTGTGTGTGTGTATAAGCAAATACTTCTATTTTCCCATATGCCAAACTTCAAAATTCACCATACATTCCCATATGCCAAACTTCAAAATTCACCATGCATCAAATGTATTTGTCATATTTGCATAACAGAAGTATTCATATATAACATAACTGAACGCTTCAAGGTGATTCCATGATCATTATCCAATAGTTGACATTAAACAGACAATAAGCCAAAAGAAGGAAAGGAAACTTACCATGAAGGTGATCTTCCAATGATCC
>Dhingra_Pear_16_GATCAG_L001_R1_001_paired_trimmed_paired_merged_contig_117595 kinase partial	GO:0016020	GO:0004672	GO:0016310
CAAGGTCATATCTGCATGTTTTCTCGATGATAATTTCAAGGCTCTAGTTTATGAGTTGATGCACCAAAGGAGCTTAGAGGAGTGGTTGCATCCACCTCCTGTAATTGAAGAGGTAAGAGATCAATACATCCAACAATTTAAAATCTTCTTCAATGGCTAGATATTGTTATTGGTGTTGCTATTATGCACTGCATTATTTTCCTAACCATAACGAAACACCGATAGTT
>Dhingra_Pear_16_GATCAG_L001_R1_001_paired_trimmed_paired_merged_contig_37813 kinase interacting (KIP1-like) family [Medicago truncatula]
TCTCATTCAGATGCAGGTTTTCTACTTCTTTCATCACTAAATCCTCCCCCAATGTTCCAACAGCCTCTTTGAGGTCGTTATTAATTACAAATTGACTGTTGAGATCTTTAGCAAGTGATTTTAGTTCCGCAGCTTTCTCAATTGTGAAGCTCTCTAAAACCAACGAGAGGGTGCTGAAAGCTAGTGCTTCGTGGAAATTAACACTACTATCCTCTTCAAGCATTTTCTTTTCCTCTTTGAGGGCCATAAGTTCCTTAAGCAAAGATCTCTTCTCTTCAAGCACCTTGGAATTTTCTTCCTGCAGAACCACATAAGCATCCTCCAAATTTGTCAGCTTAGGTTGAAGAGTTAACAATTCAGCCTCTAATATTTCCTCCTTTTGCTCTTTCCCCGTCACTTCCAATCTCAACTCCCTTGTCATCATTAGAAGGTCATGCTTCTCATTTTGTAGTGTAGAACAATGGTTTATCACGATCTCATACTCCTGCTCAAAGAATTGTTTTTCCGTCTCTACCTCTGCACCCTCTGATCTCAACTGCCCAAGTACAGTTAAGAGCACTGACTTCTCAACAAGCAACTGCTGTTCCTCATCCTTGCTACGTAACAAAGAAGTTTTCAAGTCCTTGATAGTATTCAAAATGTGCAGCACATTTACTTTCCCTGGTTCAGTCTTATCGTC
>Dhingra_Pear_16_GATCAG_L001_R1_001_paired_trimmed_paired_merged_contig_32337 kinase family isoform X1 [Glycine max]
GGATTCGGTTTCTCAAAAGCGCTTCTTCAGACGCCATTTTCCGACTTCTTTAGCACCAAAGGAGGCACCACAAAATCGCAGAAGCCGCCGTATTTCAGAATCACTTCTTTCTCAAGGTTAGGATAAATGAAGTTCCAAGTGAAGGTTGCCCTTGCCTGTGTCATAACCTTGATCGTGATTCGGCAAGGTGTTTGCGATGAGGTTTCCGGTTCATGGAATGCGACTGACTGGACATGTAGATGCTCATATCAAGGAAACGTGAGCTACACTCTAGAACCTTACTGTTCAGCATCCTGTAATTGCAGTCAGGATGCTGGAAGTAATACTACATGGACATGCATATGTGCTGCCAATGGGCTTCCTAAAGTCGCAGCTGACGGTCATGATCCTAATTGTTTTACAGCCTGCAACTGCACTTATGGATCTCTCAATGCAGCACAGCCTTCAA
>Dhingra_Pear_16_GATCAG_L001_R1_001_paired_trimmed_paired_merged_contig_103155 kinase family [Populus trichocarpa]	GO:0005622	GO:0004674	GO:0005524	GO:0018105	GO:0035556
GCGCCTCCTTCCCTGCAAAATCAGAATTCCAAATCCACATCCAAAGACGACTCGCTCGGTACCAGTTCTGGTGGTGGCGGTGGATTCAATAGGCAGATTCCGAGAGCTCGACCGGCGCGATTACGAAGAAGTCGTCTGCGGATGTCTCCCATTTTGGCGACTTCGCTGGGGTTGAATAGGATAAAGATGAGATCGGGGCCATTGCCGTATGAGAGCCTCTTTGGGTTTAGTGGTGACAAAGGGTCAGCACTGGCTTGAGTAATTTGTCGAGGCTGGGCGTCGGCGATCAGAGTTTAGGGTCGAGAAGTGGGGGGAAGAAGGAGGCTGCGAGTCAGAATAGGATT
>Dhingra_Pear_16_GATCAG_L001_R1_001_paired_trimmed_paired_merged_contig_12586 kinase family [Populus trichocarpa]	GO:0005622	GO:0004674	GO:0005524	GO:0018105	GO:0035556
ATCTTTAAAGAATGGATGCTGCTTCACCTCTGATGCACCTCTAGCTCCAAGTCTTTGATTAGGATCTTCTGTCAATAACTGATCAATAAGATCCTGTGCTTCAGGACTCATCTCGCCAACCCCAGGCCAAGGAATATTACGGTTGAGAATATTATCAAATATAGTCTGAGGATGCTCAGCATTGAAAGGTGGAATTCCAACAATCAATTCAAATAAAATGACACCAACAGACCACCAATCTGCAGTTGCACCATGTCCTGTTCCCAAAAGTATCTCTGGTGCCAAATAGTCAGGTGTACCGACTGCAGAACGTTTCTTTCGGCTTTCTCGCTGATGCTCAGAGAGAGATAATTCGGGTTCATCTTCCCC
>Dhingra_Pear_16_GATCAG_L001_R1_001_paired_trimmed_paired_merged_contig_30750 kinase family [Populus trichocarpa]	GO:0004674	GO:0004712	GO:0005524	GO:0006468	GO:0006979
GGTGGAGAAATGGCCCCAACCGAGCTTGGTCTGAACGACATACCGTCCGCTCTTGAAAGTGTCGCCGATTCGAACGGCGTGGTAGCCGCCGCGCCGGTAGTCCTCTGACGTGTAGTTGCTACTCTGACTCTGATTGAAAATTTCTCAGAAAATTGAAATTTTTCCATGGAAAAATCAAGAAAACGAACATGGAAATGCAGCGGCTATGGGAGAAGATCGAGATCGAACCT
>Dhingra_Pear_16_GATCAG_L001_R1_001_paired_trimmed_paired_merged_contig_6298 kinase family [Populus trichocarpa]	GO:0005886	GO:0009506	GO:0016021	GO:0004674	GO:0004714	GO:0005524	GO:0006457	GO:0006857	GO:0006952	GO:0009408	GO:0009644	GO:0018108	GO:0034976	GO:0042542	GO:0046777
TCACAACCTGCCTTGCCGAGTCTCCGAACGCCGAACTCTTCCTCCTCGTGTTCCCACACTCAACCCTGTCTTCCGATCCTCTAAACTCCTCGTAAAAGCTATAGTTTTCGGACCTCATGAAGCAACCGTCGAGAAAAATCCGACCCGCAGTGTAAGGAAAACATTGGGGAAGCACTGTACGCGCCTTGTCGTAGCATAGCACACAGTCTGGAAGAGAAAGGTCTCCGTAGCATTGAGCTAGCCCGTAGTCGGTGTTGGGGCCTGAACCGGTGACTGCCACTCCGAAGCCGGAAGTTCGCATTTGTTCACTGATGTTTTGCATCGTGCTGGCAACATTCGGAACAAACACGGTTGTGTTGTGCTCAAGTTGGTTGCCGCACATTACTTGGACCGTCTTCGTTCTTGGATCTCCGACAGTCATTCCTAGTAACAGCAGGATCTTCAGGAGAAGCAAATGTTGGGAAAGAACTGAAACGTTGCATTTCTTCATTTTTTTTTGGGATGAATTGGAACTTTGATTTATTTTGCAGCTGCCTCCATCCAAATTTATATGAAGGAATGTCGTGGAAGAAAGAAGGATTGCTTTTGTTTTTGCATTGAATCAGTGAAACTATGAGTTCCAGAAGGACAGATGGCACAAAAGCAGCAATACAACCTGGACGAAAAAGAAAAGATAAAAACAAACTAAAACCAAACTTGTTTTGAAGTGGATAAATTGCAATGAGATTTTGGCACCGTCCTTAAAGTCAAAAGGGCAGGTTTTGGATTTGGGTTTGTACCCAGAAGGCAAAACTTGTTGCAGGGTTTGCAGTTTGCAGTCCCAAGTTTCTTCCTGTATGTTCACATTTCCAGAGACAATTTAAACAAGAAACGTTTCTGTGATCAGCCTCCTGAAACTGGAGGTAGACTTACCTACGCCCTCAGATGCCCTTGGGACAACTCGAACTGATAATACAATGTTCATGTTTGAAACGATGCACATGACACTATAATATTAATATTGATATGATATATATTAACATATTATCAATGACATATCGTGGATCCGTTCAGATTAGCTTGCTTGAGAAACATGAGAGCATCGGCAGTCATCAATAGAGGCACCTAGACTGAACAGCTAATAAATGCAAAAATAAAGGATTTTTCCTACGTCCATATTAGCTGCAGCCAGCAGGAATAGACCGGATTATAATTGAATTTTTTCGATTTGTATCATAAATATAGGGTATGAATTGCAGATAGAAATATGTATATAATTAAACTCTCAAGGAATTCTTACCAGGATTTGGTTCAGAAATCAATCCATGAGAGAAGAAAAGAATGAAGAAGTTGTAGACAAAGTTTTGAGTGCATGAAAATTGGATTTTCTCCTTAAAACACGATACCTATAAATATATATATATGTACACGTACCTTTTGTTTTTGCATTGAATCAG
>Dhingra_Pear_16_GATCAG_L001_R1_001_paired_trimmed_paired_merged_contig_75617 kinase family [Populus trichocarpa]	GO:0016021	GO:0004672	GO:0005524	GO:0008061	GO:0006468	GO:0010200
CGGCACTCCGGTCATCGTCCCCGTCAACTGCTCCTGCTTTTCCAACAATAATTACAGTTACTACCAGCACAACTCCTCGTACGTCTTGAAGTCCTCCGACACCTACTTCGGAATCGCCAACAACACCTACCAGGGCCTAACCACCTGCCAGTCCCTCATGGCCCAGAACCCCTTCGACGCCGAAAACCTCACCGTCGGCCTCTCCCTCCAAGTCCCCCTCCGATGCGCTTGCCCCACCGCCAACCAGACTGCCGCTGGGGTCCTCTTCCTCCTTTCTTACATTGTCACCTGGGGGGACGAGCCTTCCACCATCGCTGACCGCTTCGGCATCGACCGCTCCACCTTGCTCCAAGCCAACCGCCTATCCTCCAGTGACATCATTTATCCCTTCACCCCAATTCTGGTTCCTCTCACCACGAAACCTTCACCTTCTCAACTGCAACTCTTCTCTCCTCCTCCTCCTCCTCCTCCATCATCGCCGCCAGCAGCTGGGAACTCCTCCTCCTCCAGCAACAAGAAGTGGATCTTTGTGGGTGTTGGCGTAGGAGCTGCTTGCCTCCTGACCCTCCTTGTTCTTGCCTTCTTCTTATTCCACCATCGTCGTCATCCTCCTCGCCACCATTACCCGTCGTCTCCCAAATCCAAACTACAAGTCTCATCATCTTCTGGTCACAGGAGCCCAGACCACTTGAATATGCCAACCTCGCTGCCTTCATCAGACACCAAATCGTGGTCGTCTACTGCCGTTTCTTCCAGAGGTCTTCGGCATGCCGTTGAGTCCTTGTCTGTTTACACAGTGGAGGAACTACAGAGGGCCACCCAATTCTTCAGCGAGGCCAACAGAATTAACAAACACTCTTCGGTGTTCAAGGGATCGTTTGAGGGGGATGAGGCGGCCATCAAAGTCGTGAAAGGGGAGGGTAATGAGAATGAGATCAACCTTCTGAAGCGGATCAATCACTCCAACATCATAAGACTGTCTGGCTTCTGCGTCCATGAGGCACACACTTACCTTGTCTATGAGTACGCTCCCTCCGGCTCTCTCGCAGACTGCCTTCATCATAATATGTCCTTGTCATGGAAGCAGAGGGTTCAGATTGCCCACGACGTGGCTGATGCGCTTAATTATCTCCACAACTTCTCCCACCCTCCCTGCATACACAACAACTTGAAGA
>Dhingra_Pear_16_GATCAG_L001_R1_001_paired_trimmed_paired_merged_contig_54259 kinase family [Arabidopsis thaliana]	GO:0005886	GO:0016021	GO:0004674	GO:0005524	GO:0006468
ATGTGAAAAATTATCCCAAGAATTTCACTCCACCGGGGCAACTATCTTCCACTGCAGTAACCGAAGGCATTAACTGCCCAGCAAAATATTTGTGAGCAAATGCAAATCAATGTGCCATTTGGAGCAGTGATTAGAGCAGTGGGAACCGAAATGTTGCAGAAGCATCATGAAGCATTCCTTGTGCATCAATGACCAGGAGAAACTGGGGCGCTTCCTGGAGGTCCAGGTTGGGTAACTCTTAGTGTCCCTCCAAGCTCCACCGGAACAAGAGGGACAAGAGAATGTAAAACATCTGTTATCAGAGGGCGGTAACTTGGTTCCGGTTGCACACATAACACAGCAACAGCAGCAACCTG
>Dhingra_Pear_16_GATCAG_L001_R1_001_paired_trimmed_paired_merged_contig_62560 kinase family [Arabidopsis thaliana]
TGTTGCAGAAGCATCATGAAGCATTTCTTGTGCATCAATGAGCAGGAGAAACTGGGGCGCTTCCTGGAGGTCCAGGTTGGGTAACTCTTAGTGTCCCTCCAAGCTCCACCGGAACAAGAGGGACAAGAGAATGTAAAACATCTGTTATCAGAGGGCGGTAACTTGGTTCCGGTTGCACACATAACACAGCAACAGCAGCAACCTG
>Dhingra_Pear_16_GATCAG_L001_R1_001_paired_trimmed_paired_merged_contig_19650 kinase dsk1	GO:0016021	GO:0004674	GO:0005524	GO:0006468	GO:0006979
TACTTTTCTACCAGAACCTTATTCAGGGGCCAAAAGCGCAAGCGGCGAATGTGCCTCAAATCACCATATCTATTAAAGTAATCTCTGGAATATCGACCACCTAAGGCAATCTGCAGTTTACAAATTTAAGTTAGATGAAGTTCAGTTTAATTTCGATAGTGGGGTTTACAAATTTCTCACCTTTCGTGGCATCATTCCAAGAAGCTCCATCATCAATGCTAAGTGATCCTGAAAAAATCGAGATAAGATTACTAGGTAATACAATATAGACAAAGTAGAAAGCATCAGCACAGGTTCAAATGCTTGAGATCATTGAAGAAGTCAATAAAAGGACTCACAGAAAAATCAATAAGAAAGTACAAAAGAGTACTCTATTTAATGAAAAACACTGAAAATATTCAGCTAAATGTTTAAGGACCAACAGTCAACCAAGGCATGTAGAGAAAAATACTAAAATAAACAGCTTAAAGCTATTG
>Dhingra_Pear_16_GATCAG_L001_R1_001_paired_trimmed_paired_merged_contig_40051 kinase chloroplastic-like isoform X2	GO:0016021	GO:0004672	GO:0005524	GO:0006468
AGAGGATAAATGCAAGGGTCCTTCAGTTTGTGACAGTTGACAATTTTCCATTGTCTTAGACAAGAACATCTTCCAATTCGACTATCAAACAGTTGAGGACTTCCGCCTCCGCTCTTAAAAGTTAGTAGAGCTTCAGCATAAATTATGTAGCTTGTTCTGCTGGGTTCCAAAATCTGGATGAGAATAAGCAGAGGCAGCTGTTGCCACCAGAACAAGCGCATTGTCAATAAGCCCAACATTTCGTTCACACTTCAGACCCCCCCCCCAAAAAAAAACAAACCACCCGGAGAATTCTTGTATTTTGAGTT
>Dhingra_Pear_16_GATCAG_L001_R1_001_paired_trimmed_paired_merged_contig_43513 kinase chloroplastic-like isoform X2	GO:0016021	GO:0004672	GO:0005524	GO:0006468
GTGCAGAAGAGGAGGCACCAAACTGTGAAGGTGCGCAAGTCCTTTTGTGCAAAATATACGAAAGAGGAAATTCAATTATTTAATGCAAAAGATAAAGACATGCACAGGAACATGAAGCAGGTGGTGTACCTTTGGCTGCACCCAAAGCAATCGATAGCCTTTGCTTTATGCCCAACTTTCCAATAGGTAAACCTTCAGCATC
>Dhingra_Pear_16_GATCAG_L001_R1_001_paired_trimmed_paired_merged_contig_43514 kinase chloroplastic-like isoform X2	GO:0016021	GO:0004672	GO:0005524	GO:0006468
GATTTTCTTGAAGACCTGTACAGCTTTTAGAGAATTGCTAATTTATACATTGAACCCTGAACTTTTACTATTTTCATTTGATTCATGTACTCAACAATGCTTTTATGTATCATATATTTTTCTTGTGTAATTAATTACAAATCAATCAAATCTATAAAAAGAATGAAGAGAAGACACTGATACAAGGAACTCATTTGAAAAGCTCACTCCCAAGAGTCACAGCACCTATCTCCTCATCAACTTCTATATGAAAATGGTTACTTTCTCTCCCCTGACGAATTCGTTCTAGCTCCTCCACAACAATCTGCATCTGCGGCCTTCGTTCGCTCCCATCTACACACATCAGTGCCAGCTCCATCATCTGTTTTGCAGTTTGCCTTGACATGTCACCTAATGTTTTATCAACAAATCTGTCTAAATCCTTGCAATCCTTCGCCTGCAATATTAAATTATCCCCCGAGTTCAACTGGTTTCTTGCATTCCCTTCACGTCCACTGATCAATTCCAGTAAGAAGACCCCAAAACTGTACACGTCACTTCTCTCTGAAAACTTCTTTGATGAATCCAACTCTGGGTCAAGAAAGCAATCTACGGCTGAAGATGAGCCAGCATGATGACCCACTAGCAATTTGGTTAGTCCATAATCAGACACCTTGGCAGTAATGCTTTCGTCCAGAAGAACATTGCTTGTACAAAAATGCATGTGCAGAAGAGGAGGCACCAAACTGTGAAGGTGCGCAAGTCCTTTGGCTGCACCCAAAGCAATCGATAGCCTTTGCTTTATGCCCAACTTTCCAATAGGTAAACCTTCAGCATCGTATAGATGAT
>Dhingra_Pear_16_GATCAG_L001_R1_001_paired_trimmed_paired_merged_contig_40155 kinase chloroplastic-like isoform X1	GO:0016020	GO:0004672	GO:0005524	GO:0006468
GAACTTTTACTATTTTCATTTGATTTATTTACTCAAGAATGTTTGTATATATTATATATTTTTCTTGTGTAATTAATTACAATCGATCGAATTTATAAAAGAACGAAGAGATGACACTGATACAGGGAACTCATTTGAAAAGCTCACTCCCAAGAGTCACAGCACCTATCTCCTCATCAACTTCTATATGAAAATGGCTACTTTCTCTCCCTCGATGGATTCGTTCTAGCACCTCCACAACAATCTGCATCTGCGGCCTTCGTTCGCTACCATCTACACACATCAATGCCAGCTCCATCATCTGTTTTGCAGTTTGCCACGACTTGTCACCTAAAGTTTTGTCAACAAATCTGCCTAAATCCTTGCAATCCTTTGCCTGCAATATTAAATTATCCACTGAGTTCAACTGGTTTCTTGCATTCGCTTCACGTCCACTGACCAATTCCAGTAAGAAGACCCCGAAACTGTAAACATCACTTCTCTCTGAAAACTTCTTTGATGAATCTAACTCTGGGTCAACAAAGCAATCAACGGCTGAAGATGAGCCAGCATGATGACCCACTAGCAATTTGGTTAGTCCATAATCAGACACCTTGGCAGTAAAGTTTTCGTCCAGAAGAACGTTGCTTGTTCTAAAATGCATGTGCAGAAGAGGAGGCACCAAACTGCGAAGGTGTGCAAGTCCTTTGGCTGCTCCCAAAGCAATCAATAGCCTTTGCCTTATGCCCAACCTTCCAATAGGCAAACCTTCAGCATCGTATAGATGATTCCCAACATTTCCATTTGGAAGATAGTCATATACAAGTAACTGTTGAGTAGCATCTTGACAATAACCAATAAGCCTGAGAATATGCATGTGGTTGACACGAGCTACGTGCTTCACCTCATGAAAGAAATACTGAGTTGGGGCATGTAGGCGTCTCTTGATAGCTACAATAGTCCCATCTTGGAGCAATCCCTTGTAGACCAATCCAAATCTACCTTGGCTTATGATATTAGTTTCACTGAAATTGCTTGTCGCTTGCTCCAATTCCAATATGGTGAGTTGCCTCAAGTTTGGTGCACTGTAAGGAGAATGAGCAACGGCGTAGGGAGATGCGTCCCCTCTTTCCCACTGAACAGGAGGTGATGGTGCAGATGACACTGTCTCAGATGTTTGCCTAGTTAATCTTTTTACACGCATCAAGCACATGTAAATGAGCATCACTACGATAATCACAAGCAGAGTGGCAACAACTCCACCAATAATTGCTGCAACTTTTGGTTTTGTTGAATGGTTACCACGAACTTTTTCCACAGGTGTGAGTGTTGGAGTTCCATTATCCCCATCAACTATGGCTGCTATCCTCCTGCTTCTTGGTTTATGGTGCCCTTTTTGTAGTTGAATTGAAGAGTGTGTAATGAAAAGTCTTGGAACAAAAGGTGGCAAACTGACTGCGTTAGCCCGCAGGGGAACTGAACAGATACCAGAAAACAAAGAAACAACACATGGGTCCTTCAGTTTATGACAGTTGACAATTTTCCATTGTGTTAGACAAGGACATCTTCCAATTCGACCTTTGAGTAGTTGTGGGCTTCCACCATCGCTCTTGAAAGTTAGTAGAGCTTCAGC
>Dhingra_Pear_16_GATCAG_L001_R1_001_paired_trimmed_paired_merged_contig_40156 kinase chloroplastic-like [Nelumbo nucifera]	GO:0016020	GO:0004672	GO:0005524	GO:0006468
ACTTTTCGTTACACACTCTTCAATTCAACTACGAAAAGAGCACCATAACCCAAGAAGCAGGAGGATAGAAGCCATAGTTGATGGGGATAACGGTACTCCAACACTCACACCTGTGGAAGAAGTTCGTGGCAACCATTCATCAAAACGGAAAATTGCAGCAATTACTGGTGGAGTTGTTGCCACCCTGCTTGTGATTATCATAGTGATGCTCGTTTACATCTGCTTGATGCGTGTAAAAAGATTAACTAGGCGAACATCTGAGACAGTATCATCTGCACCATCACCCACTGTTCAGTGGGAAAGAGGGGACACATCTCCCTACGCCGTTGCTCATTCTCCATACAGTGCACCAAACTTGAGGCAACTCACAATATTGGAACTGGAGCAAGCAACGCGCAATTTCAATGAAATTAATATCATAGGCCAAGGTAGATTTGGTTTGGTCTACAAGGGATTGCTCCAAGATGGAACTATTGTGGCTGTCAAGAGACGCCTACATGCCCCAACTCAGTATTTCTTTCATGAGGT
>Dhingra_Pear_16_GATCAG_L001_R1_001_paired_trimmed_paired_merged_contig_102516 kinase chloroplastic-like	GO:0004674	GO:0005524	GO:0006468
AGTTCCAGGTTTAGTGGGAGCTAATGTGTTTGCATCAATCCATCCTTTAAATACCCACCCAAACCCTCCCTCTCCGAGCAGACTCTCTGGGCGGAAGTTCCTAGTAGCATTTTTGAGATCACTGAAACTGAAGGACTTGACGTTGGTAGGGACAGATATATCAGCTTTGGATGCTACTAAAGCTTTATTCAAATTCCCAGACGTCGACTGCTGCGAGCAAGAGGTACTATCCATCTGTTGCTTGCCATTAGACTTTGTACTTCCAGAGAAGTTGATGGAAGAAGCATGAGCACACTTGGCAGATTTTCTGCAGCAGTTTCCCATCATCGATTAAGCTAGAACGATACATCAATCAAATATGTACGTCTACTTGTAGCAGCAGCAGGCATCCAGCAGGTAAGGAGGAGGAGGGCTGGCAAATAAGGAAGGGAAAGAAATAAATGTGCAGGCAAGAGAGAGAAAGAGAGAGAGAGA
>Dhingra_Pear_16_GATCAG_L001_R1_001_paired_trimmed_paired_merged_contig_12639 kinase chloroplastic-like	GO:0004674	GO:0005524	GO:0006468
GATTACCAATACAAAATAGCTACATGGCTTCTGGAATTACAGGCGGTGGTAACCTATTCAGAATGACTCAAAACTGTGAAAAATACATGCCCAAACTCAATTCTCTGTAAACATAATATGGGATCAAACAGGTAATTTACAGACGGAAAAACTCTGTTAACGCACGCGTGGAGATTGCCTTTGGGATGCCAATGGGGATGCATTTGGTGGTACATTGAGAGGAGAACGGTGTCGTCGCATTGGCGACTTCCGAGGAATAGGAAGTGTCTGCTTTTCTGATTGAGAGTTTCTGGCTGCAGTCTTTGGGGATTCAAGTTGTTCCAGCGTTGCTAATACCACTGACATCGTGGGCCTGAGTTTAGATTCGGGGCATAGGCATTGTGAAGCAAGGGTAGCAGCTGTATAAGCTGCTTTCTGGGGATATTGGCCCTCCAACTTGGTGTCCATAATCCGAAATAGTTTTCTTCTGTCACCCAAATATGGTTTTGTCCAGTCTACCAGGTTCTGCTCCGCACCAACTTTCGTTTTATCAACAGCTCGCCTTCCAGACAGTAGTTCCAGCAGTACAACCCCAAAACTATAGACGTCACTTTTAGCAGTCAATCTACCTGTAGCAACATATTCGGGTGCTGCGTAGCCTTGAGTACCCATGACTTGAGTAGACACGTGAGTCCTGTCACCAGTGGGACCAGCCTTAGCCAAGCCAAAATCAGAAAGCTTCGCGTTGAATTCCGAATCTAGTAAAATATTGGAAGCCTTAAAATCACGATATATGACTTGTGATTCTGCCTCATGAAGAAAACTGAGCCCCTTTGCAGCACCTATGGCTACTTTCATTCTTGTTGCCCATGAAAGTGGTTGCGGCCCTCTTCTAAACAGATGATTCTCTAGGCTTCCTTTTGGCATAAACTCATACACCAGAAGGCGGTTCTCACCCTCTAAGCAGTATCCGATAAGCTTAACCAGATTTGGATGATGGAGTTGACCAAGATAATTTACTTCTGTCAACCACTCCTTGTGGCCTTGGAAACCTTCGGGTTTGAGCTTCTTGACAGCAACAACCATTCCGGACCCCGGTTTTGAAGCTGTCATTGTGCTCCCATTAATCCATCCTTTGAAAACATAACCAAATCCTCCTTCACCGAGAAGACTGTCAGGGCGAAAGTTTCTGGTGGCAGTCTTTAGCTCATTGAATGAGAAGGGTTTCAAATTTGGAGATGACAATATTTCACCTTCAGTTCTTGGGGTAGGAAGACTTGAAGCATTGCTCCTTCCACTATACGATGTGACGGTCAAAGTGGAGGGAACTGAGGAAGGGTTAGTTTTGCTGGAAACTTTGGAAACCCCTGATCCCGAAGTTCCAAAGGAGCTATGTGCGGTATTGACTTTAGCAGAAGAACCTAAACAGTTGCCCATTTGCTACTCCAAAAGCTCACAGGCGCTCTCTTTTTACTTTCTCACGACTTCTAACAAGCACAAGATAAATAATCAGCAAGCCATGGCAAAAAAACCTGAATCCGTGTAAGAAACTGCAGCTGACTTGTTCTTCTTCTGGGTTCTCTTCGATCGAGCTCAATTTCTTGGAAAAAAAATGATATTAGAAAATTGGGAGGGGAGGAAGAAGGAGAAAGAGCGGCGAAGGTGAGAAATGGAAACTGAGAAGAAATTGGCAGAGGCGGGGGAATGAGTGTCTGTCTTGGCTTCGTCTTTGGCTAAGAGACGCGACAAACGTGTGGAGGCACGCTGTTAGCCAATGACGTGGTCTACCGTCTACACCTTTGCTCGTGTGTGAATTCCCTTGTGTACCCCGTGTACTGTGGACTTGCAGCTTGTCAAATATCGATTGCATTAGTTTGAATGACGAAAGTACCCTTGTATGCTTCCATCGTACGTTGTCA
>Dhingra_Pear_16_GATCAG_L001_R1_001_paired_trimmed_paired_merged_contig_135748 kinase chloroplastic-like	GO:0043167	GO:0097159	GO:1901363	GO:0044238	GO:0044260
GTCCGTAACTGTTCAGTTTCTTCAAAAATGAAGTTTTCAATGGTGAAATTTGAAACATCTTGATCTTCAAGGAATCTTGCATTGTGTGTTTCCTTGATTCTAGTGTGAGCTTGTGGAGAATAGAACTTGAACCCTTTTGATTTTTTTGAGTACCCGACAAAATAACAGAATTATGTCCTTGAATCCAACTTTCTTTCTTCTGGATTATAGAACCTAGCCTCTGCCTTGCATCCCCAAATGTGAAAATAGATCGGAAGAGCACACGTCTGAACTCCAG
>Dhingra_Pear_16_GATCAG_L001_R1_001_paired_trimmed_paired_merged_contig_16824 kinase chloroplastic-like	GO:0004674	GO:0004715	GO:0005524	GO:0018108
GATTACCAATACAAAATAGCTACATAGCTTCAGATATTACAGGCGGTAGTAACCTCTTCAGAATGACTCAAAACTGTGAAAAATACATGCCCAAACTCGATTCTGTGAACATAATATGGGATCAAGAGACAAGTAATTTACAGACAGACACCATCTCTGTTAACGAACACGTACAGATTGCCTTTGGGATGCCAATGGGGATGCATTTGGTGGCATATTGAGAGGAGAATGGTGTTGTCGCATTGGCGACTTCTGAGGAACAGGAAGTGTCTGCTGTTCTGATTGAGAATTTCTGGCTGCAGTCTTTGGGGATTCAAGTTGTTCCAGCGTGGCTAATACCACTGACATTGTAGGCCTGAGTTTAGATTCAACGCATAGGCATTGTGAAGCAAGAGTAGCAGCTGTATAAGCTGCTTTCTGGGGATATTGGCCCTCCAGCTTGGTGTCCATAATCCGAAATAGTTTTCTTCTGTCACCTAAATATGGTTTTGTCCAGTCTACCAGATTCTGCTCCACACCAACTTTCGTTTTATCAACAGCTCGCCTTCCAGACAATAGTTCCAGCAGTACAACCCCAAAACTATAGACGTCACTTTTAGCGGTCAATCTACCTGTAGCAACATATTCGGGTGCTGCATAGCCATGAGTACCCATGACTTGAGTAGACACATGAGTCCTGTCGCCAGTGGGACCAGCCTTGGCCAAGCCAAAATCAGAAAGCTTCGCATTGAATTCCGAATCTAGTAAAATATTGGAAGCCTTAAAATCACGATATATGACTTGTGATTCCGCCTCGTGAAGAAAACTAAGCCCCCTTGCAGCACCTATGGCTACTTTCATTCTTGTTGCCCATGAAAGTGGTTGCGGCCCTCTTCTAAACAGATGATTCTCTAAGCTTCCTTTCGGCATGAACTCATACACCAAAAGGCGGTTCTCACCCTCCAAGCAGTACCCGATAAGCTTCACCAGATTTGGATGATGGAGTTGACCAAGATAATTCACTTCTGTCAACCACTCCTTGTGGCCTTGGAAACCTTCAGGTTTGAGCTTCTTGACAGCAACAACCATTCCGGACCCTGGTTTTGCAGCTGTCCATGTGTTCTCATTAATCCATCCTTTGAAAACATAGCCAAATCCTCCTTCACCGAGAAGACTGTCAGGGCGGAAGTTTCTGGTGGCATTCTTTAGCTCATTGAATGAGAAGGCTTTCAAATTTGGAGATGACAATATTTCGCCTTCAGTCCTTGGGGTAGGAAGACTTGAACCATTGCTCCTTCCATTATATGACGGGACGGTCAAAGTGGAGGGAACTGAGGAAGGGCTAGTTTTGCTGGAAACTTTGGAAGCCCCTGATCCCCAAGTTCCAAGGGAGCTCTGTGCGGTGTCGACTTTAGCAGAAGAATCTAAACAGTTGCCCATTTGCCACTCCAAAAGCTCAAAGGCGCTCTTCTTTTACCGACTTTTATCAAACACCAGCCGAACAATCAGCAAGTCATTGCAAACAAATTTCAATCCGTATAAGAAACTGCAGCTGACTTCTTCTTCTTCTGGGTTTTCTTCGAT
>Dhingra_Pear_16_GATCAG_L001_R1_001_paired_trimmed_paired_merged_contig_19794 kinase chloroplastic-like	GO:0004674	GO:0004715	GO:0005524	GO:0018108
CAACAATTCTCTGTGATCCCCCCACAGATATTCTTGGTCAATCCTTTTCACAGCAACAACCATACCAGTACCAGGCTTGGCAGTTGTTAGTGAATTCTCATCAACCCACCCCTTAAAGACAGAACCTAAATGTCCTTCACCCAAAATACAGTCAGAATGGAAGTTCCTGGTGGCTGTTTTCAGTTCATCAAATCGGAATGCCTTCAGATTGGAGGACTGCACGATCTCACCCTCTGTCCGAAAAGTTGAAGGCACCAAGATAGTCAACAGTTTGCTACTTGGACGCAATCCATGGCTATGTTGGTTTGACTCCTATATCAAATCCAACTGTAAGAATGGAGGTTCATGTACTGCAGTACCTTCAATTTCACTTTGGTTCTGTACCACACCACTCCCTTCAATTTTCTCAGCAACCGCTTTTTTATCCCCGACAGAAAGCAATGCCTCCTTCAAATCCCTTGTTCCCTGCACATTCAGCATATCTAATCCAACTGTAGGTGATAAAGATTCAGGTAATGCATTCCGACCTCTAGCTTGAATTTGATCTTGAAGCACACCACTTTCTTCAATTTGCTTGATCACAGCCTCTATATGTTGCACTGAAGCAAAGGTCTGCTTCACATCTCTTGCTAC
>Dhingra_Pear_16_GATCAG_L001_R1_001_paired_trimmed_paired_merged_contig_20853 kinase chloroplastic-like	GO:0000166	GO:0004672	GO:0016310
TCAGGAGCTGCATACCCATATCTCCTCCCCATGATCCTTATTCTGGCCAGATCAAAATTTGTAAGTTTAGCATTGTTCATCGAATCCAGCAGGATATTAGAAGTTTTGAAGTCACGAAAAATCACTTGCTCATCACTGTGAAGAAATGCTAGACCCTTAGCAGCACCAAGGGCAATCCTCATACGAAGGTTCCACGGAAGTGGTTGGGAGGAAGAAGACCCGCTAAATAGATGTCTATCCAAGCTT
>Dhingra_Pear_16_GATCAG_L001_R1_001_paired_trimmed_paired_merged_contig_20917 kinase chloroplastic-like	GO:0004674	GO:0005524	GO:0006468
CTGCCGGGTGACAAAGAATGGTTGGCGGAAATCAACTACCTTGGGCAGCTGCATCATGAAAATCTTGTGAGGTTGATTGGTTACTGCTTAGAGGATGACCACCGACTTTTGGTGTATGAATATATGCCTCACGGAAGCTTGGATAGACATCTATTTAGCAAGTCTTCTTCCTCCCAACCACTTCCGTGGAGCCTTCGTATGAGGATTGCCCTTGGTGCTGCTAAGGGTCTAGCATTTCTTAACAGTGATCTGCAAGTGATTTGTTGTGACTTCAAAACTTCTAATATCCTGCTGGATTCGATGAACAATGCTAAACTTACAAAGCTTGATCTGGCCAGGAGTGGGCCAGCCGGAACAGGGGTCATGGGGAGGAGATATGGGTATGC
>Dhingra_Pear_16_GATCAG_L001_R1_001_paired_trimmed_paired_merged_contig_21603 kinase chloroplastic-like	GO:0004674	GO:0005524	GO:0006468
GCTTGGCCAAGGCTGGTCCCACTGGTGACAGGACTCATGTGTCTACTCAAGTCATGGGTACTCATGGCTATGCAGCACCCGAATATGTTGCTACAGGTAGATTGACTGCTAAAAGTGACGTCTATAGTTTTGGGGTTGTACTGCTGGAACTATTGTCTGGAAGGCGAGCTGTTGATAAAACGAAAGTTGGTGTGGAGCAGAATCTGGTAGACTGGACGAAACCATATTTGGGTGACAGAAGAAAACTATTTCGGA
>Dhingra_Pear_16_GATCAG_L001_R1_001_paired_trimmed_paired_merged_contig_25430 kinase chloroplastic-like	GO:0004674	GO:0005524	GO:0006468
AGCTTCGCCTTCAATGAACTGAAAACTGCCACCAGGAACTTCCGTCCTGATAGTATGGTGGGTGAAGGTGGTTTCGGCTCTGTTTATAAGGGGTGGGTTGATGAGAATTCATTAACAGCTGCCAAGCCCGGTACTGGTATGGTTATTGCTGTGAAAAGGCTTAACCAAGAAGGTCTCCAGGGTCACAAAGAATGGTTGACGGAAATCAACTACCTTGGGCAGCTGCATCACGAAAATCTTGTAAGGTTGATTGGTTACTGCTTAGAGGATGACCACCGTCTTTTGGTGTATGAATTTATGCCTCGCGGAAGCTTGGATAACCATCTGTTTAGAAGGGCGTCTTACTTTCAACCACTTTCCTGGAACCTTCGTATGAAGATTGCTTTCGGTGCTGCTAAGGGCCTAGCATTTCTTCACAGTGACAAGGCAAAAGTGATCTATCGGGACTTCAAAACTGCTAATATCCTGCTGGATTCGACCTACAATGCCAAACTTTCTGATTTTGGTCTAGCCAAGGATGGCCCAGCCGGTGATAAAAGCCATGTCTCAACAAGAGTCATGGGGACATATGGTTACGCGGCGCCTGAGTATATGTCCACAGGTCATTTAACTGCGAGAAGTGACGTGTATAGCTTTGGGGTTGTTATGCTCGAACTATTGTCTGGCAGACGAGC
>Dhingra_Pear_16_GATCAG_L001_R1_001_paired_trimmed_paired_merged_contig_27967 kinase chloroplastic-like	GO:0004674	GO:0005524	GO:0006468
CGAATCCAGCAGGATATTAGAAGTTTCGAAGTCACGACAAATCACTTGCAGATCACTGTTAAGAAATGCTAGACCCTTAGCAGCACCAAGGGCAATCCTCATACGAAGGCTCCACGGAAGTGGTTGGGAGAAAGAAGACCTGCTAAATAGATGTCTACCCAAGCTTCCGCGAGGCATATATTCATACACCAAAAGTCGGTGGTCATCCTCTAAGCAGTAACCAATCAACCTCACAAGATTTTCATGATGCAGCTGCCCAAGGTAGTTGATTTCCGCCAACCATTCTTTGTCACCCGGCAGATGTTCTTGGTTAAGCCTTTTCACAGCAACAACCATGCCAGTACCAGGCTTGGCAGCTGTTAGTCGATTCTCATCAACCCACCCCTTAAAGACAGAACCTGAATATCCTTCACCCAAAATGCAATCAGAACGGAAGTTCCTGGTGGCTGTTTTCAGTTCATTAAATCTGAATTTCTTCACATTGGAGGACTGCACGATCTCACCCTCTGTCCGAAAAGTTGAAGGCACCGAGGTAGTCGACAGTTTGCTACTTGAACGCAATCCTTCAATTCCACTTTGGTTCTGTACCACACCACTTCCTTCAATTGTCTCCGCAACCGCTTTTTTAT
>Dhingra_Pear_16_GATCAG_L001_R1_001_paired_trimmed_paired_merged_contig_30227 kinase chloroplastic-like	GO:0004674	GO:0005524	GO:0006468
AGAGGGAAGGAAAACTGGAAGCTTTACATACACAGAGATTATTAATTCTTGTGATAGTTGTACAATCTCACTATCTCTCAAAGCAAGTATTACAACAAAGCGTCTCTTCTTCTGTTTTTACGACTAATCAACCTAGAAGGCACAATTGTGGTAGCTACATATATATATGTCTATATATGGAGTATGAAAGTTCCTTCTACGTATGAGGAAAACAAATTTATTCCAATTTTGTATTTGAAATTGTTACGTGTGAGGATGGTTCAAGTGCTTGACCCCATGATCGTCTAACTTGTGTTGTTGAGTTCGTAACGTGTCCTTTGGGTGGATTCGTTCCATTGTGGCTAGAACATCAATCATGAGTGGCCTATATTTTGGGTCTGTATGGAAGCACTGTAAGGCAAGTTCAGCTGCAGCTTGGGCTGCTTTCTTCGAGTATTGACCCCCCAACCTTGTGTCCATGATTCTTAAAACTCGTCTACTATCACTTATGAACGGCTTTGCCCAATCCACCAATGTTTCCTCGACACTCCCAGCTCTCTCATCGTCCATTGCTCGTCTCCCTGATAGTAGCTCTAACAAAACAACCCCGAAGCTATACACATCACTCTTTGGCGACAAGTGACCTGTAGCAACATATTCTGGTGCAGCGTAGCCTCGAGTTCCGACCACTCTGGTTGAAACATGAGTATTATCTCCAGTAGGACCATCTCTTGCTAACCCAAAATCTGATAGCCGAGCACTGAAATCCGAATCAAGTAGAATGTTGGAAGCTTTCAAGTCACGGTAGATGACATTAGCATCTAAACTATGTAAGAAAGATAACCCCCGTGCAACATCAATTGCAATATTCATCCGAACAGCCCAAGTGATAGGTTGAACACCTTTTCTAAACAAATGATTCTCCAAACTTCCCCTTGGCATGAACTCATAAACCAGAAGTCTGTTGTCAGATTCTGAGCAATACCCTATGAGTTTCACAAGATTTTCATGGCGAAGCTGACCAAGATAGTTCACTTCCGCAAGCCATTCCTTGTGGCCTTGAAAGCTTTCTCGCTTGAGCCTCTTGATGGCCACCACTAACCCAGTTCCAGGTTTAGTGGGAGCTAAT
>Dhingra_Pear_16_GATCAG_L001_R1_001_paired_trimmed_paired_merged_contig_34265 kinase chloroplastic-like
AGGGAACTGAGGAAGGGCTAGTTTTACTGGAAACTTTGGAAGCCCCTGATCCCCAAGTTCCAAGGGAGCTCTGTGCGGTGTCGACTTTAGCAGAAGAATCTAAACAGTTGCCCATTTGCCACTCCAAAAGCTCAAAGGCTCTCTTCTTTTACCGACTTTTATCAAACACCAGCCGAACAATCAGCAAGTCATTGCAAACAAATTTCAATCCGTATAAGAAACTGCAGCTGACTTCTTCTTCTGGGTTTTCTTCGAT
>Dhingra_Pear_16_GATCAG_L001_R1_001_paired_trimmed_paired_merged_contig_38793 kinase chloroplastic-like	GO:0004674	GO:0005524	GO:0006468
AAGAAATAAGGATCAGCAGGGAGCAATCATGCATTCTTGTCATATTTAAGAAGAAAATACAGCCATATGGTTGCTGCAGCACTGATCAAGATGATGAAGACATCAGGACGAAAGCTCTTATTAAGCAGAAGTGTGAAAGGAAAACAAATTGTTTCAACAGATTTTTACCTACCACAGCGAAGTCAGGAGTAAGTCAATCACGTATCCAAAAAGTACAGCGGAACTTTCTGCAACTATATGGAGGTGAAAAAAATGAACAGGAAAATCAAAACCAAAAGCTGGTCATTCCTTAGGGTACTGCAGTAGGGAAATCTTCAAGGAAGGGCAGGATAATATGTAGGCTGTAGCAGAAGGTTTCAGATGCAACATAGGTATTGAGTAGAAATGAAGTAAATGGGAAACAGACACCAATGTACTACATACGAAGACTGGATAATGTCATAGTCCATGACGGTATTAGTCTTTTTTTTTTTCTTTCTAAAATTGATCGAAGCCTGGCTGTGGTTAGAACCTAGAAATATTTGGTTACAACTTTGGTGAAAGGTAGATGAAGCTGTAAACAAATATCCCCCATTTTTAAGGGTAGGTTGCTTTTGTATGTGAACTCAATCCTGTTAACTAAACGTACCTGTGGACATATACTCAGGCGCCGCGTAACCATATGTCCCCATGACTCTTGTTGAGACATGGCTTTTATCACCGGCTGGGCCATCCTTGGCTAGACCAAAATCAGAAAGTTTGGCATTGTAGGTCTGTTGTTTTTCAATTAAAATTGTGTGAGAAAGTCTTACCAGAATTCTTCTAGAAGCAATAAAACTCAACAATTAAAAGTTTCAGTTACCGAATCCAGCAGGATATTAGCAGTTTTGAAGTCCCGATAGATCACTTT
>Dhingra_Pear_16_GATCAG_L001_R1_001_paired_trimmed_paired_merged_contig_38794 kinase chloroplastic-like	GO:0004674	GO:0004715	GO:0005524	GO:0018108
TTGGCCCACTCAACTAAATTGTGCTCTCCCGATGGCCGGTTCTTGTCCACAGCTCGTCTGCCAGACAATAGTTCGAGCATAACAACCCCAAAGCTATACACGTCACTTCTCGCAGTTAAATGACCTGTGGCCATATACTCAGGCGCTGCGTACCCATATGTCCCCATGACTCTTGTTGAGACATGGCTTGTATCATCGGCTGGGCCATCCTTGGCTAGTCCAAAATCAGAAAGCTTGGCATTGTACGTCGAATCAAGCAGGATATTAGCAGTTTTAAAGTCCCGATATATCACTTTTGCCTCATCACTGTGAAGAAATGCTAGACCCTTAGCAGCGCCAAAAGCAATCTTCATACGAAGGTTCCAGGAAAGTGGTTGAAAGTAAGACGCCCTTCTAAATAGATGATTATCCAAGCTTCCACGAGGCATAAATTCATACACCAAAA
>Dhingra_Pear_16_GATCAG_L001_R1_001_paired_trimmed_paired_merged_contig_41967 kinase chloroplastic-like	GO:0004674	GO:0005524	GO:0006468
TTTTCAGTTCATTGAAGGCGAAGCTCTTCAAATTGCAGGATTGCAAGATCTCGTCCTCTGTCCGAGGAGTTGAAGTCACTGAGACGGACGACACCTTGCTATTTGAATGTAATCCATTATGATGGGGGCTGTCAGCTTTAATTCTAGAACTTAAGCAAGAACCCATCACCAGAAAACGTCCCAAGAACACGTCTTTCGAGACCAAACTGCCAGAAGAGGAGGAAAAAATAGAAACCCAAGTTTGCAAACAAGTTGCAAAGCGCAAGCAAAAGCAGAAGACCGTGAATCAAAGATGATGGTCTCACCAATCAGTGTGAACGCTCTCTCTCTCTCTCTCGGCTAGGCTT
>Dhingra_Pear_16_GATCAG_L001_R1_001_paired_trimmed_paired_merged_contig_41968 kinase chloroplastic-like	GO:0004674	GO:0005524	GO:0006468
TTTTCAGTTCATTGAAGGCGAAGCTTTTCAAATTGCAGGATTGCAAGATCTCGTCCTCTGTCCGAGGAGTTGAAGTCACTGAGACAGACGACACCTTGCTATTTGAATGTAATCCATTATGATGGGGGCTGTCAGCTTTAATTCTAGAACTTAAGCAAGAACCCATCACCAGAAAACGTCCCAAGAACACGTCTTTCGAGACCCAACTGCCAGAAGAGGAGGAAAAAATAGAAACCCAAGTTTGCAAACAAGTTGCAAAGCGCAAGCAAAAGCAGAAGACCGTGAATCAAAGATGATGGTCTCACCAATCAGTGTGAACGCTCTCTCTCTCTCTCGGCTAGGCTT
>Dhingra_Pear_16_GATCAG_L001_R1_001_paired_trimmed_paired_merged_contig_4246 kinase chloroplastic-like	GO:0016021	GO:0004672	GO:0005524	GO:0006468
TTCAAATCTGAAACCTTTCACTTCAAAACGGAGATAAACATCCTTAGATCTAGATCATGGTATTAAATGGTAATCAAACGAGAACCTTAAACTAAAACAAAATGTGTTACAATTTTTCCCTGTTAGAATAGCTAAATAGGGACAGGTACATGGAAGATATATACACATCAGACCCCTATTCCTATCTACAATATCGGCACTCGGTACTCACTTCTAGCAAACCACTCTGTTCAAACTTCAAACAAGCAACAACAAATCTAAGAACCGAAAAATCAGGATAATTTATCTGCAACGAATCAACGCCCGTAAAGATGATCATCATCTTCAAACTCGGAAACTCCTAGCATAGCCAAAGCCAGGTGACTCTTCATCTCGCTATTCGTTTGTTGTAATTGAGAATAACAATCAATCGACAATCCATTCCCCAGAAAACTAGGCTTCTTCCTCTTGAAGACGCTAGGTTCTTCTTCGCCTTTCAGTATTGCCATTATCTCACAAATGCTTGGCCTCCGGGATTCTTCACTCGTTATGCAGGCAGCTGCAGCTTCAATCATCCGTGCTATTTGATTTGAATTTCTCGAAGTGCATTTTATTCGTGGATCAAGCAGCTCCTCGATAGCTCCTTTCCCTTTACACAAGAGGGGTTTTGCCCAGAGAACCAAGTTTTCTTCTCCTTGTGGCCTTCTTGCTTCAATTGGCTTCCTTCCGGTTATCAATTCCAGCAAGACCACTCCAAAAGCATACACATCAGTTTTATCCGATATTTTCCCATGCTGGAAGTACTCAGGAGCCAAGTAACCAAATGTTCCTTTGACAGTTTTGCAAAGGAAGGGAACGGAAGGTGCGGAAGTCCAAGTGGCTAATCCAAAATCACATAACTTGGCGGTTTTCTTGGACGAAAGGAGAATGTTTGAGGGTTTGATATCTCTGTGAACAATACATCGTTCGGTTCCATTATGCAGATACGCAATTGCCTCAGCAATTCCAATGGCAACTTTGTGCCTTACAAACCAAGGAAGTGTTGCAGAGCCCTTACCTCCCCTCGTTTTCTCGTGCAAATGACGCTCCAAGCTTCCCCCGGAGACGTACTTATAAACCAAAAACAAGCCCTCCTCTGGATCAATGCAAAACCCCACAAGAGGTGTCACATTTGGGTTGTGAAGAGAGCTAGAAATCATCAGCTCTCTACAAAATGCCTTAGCAGACTCTTTATCTTCCTTGTCCAGTCGCTTGATCGCCACAACAGTTCTCAAAATCCCAACTCTGCCCCTAAATACACAGCTCAAAGCTCCTCTCCCCAAAACTCTACCTTTCGAAAAATTGCGAGTGGCAGCAACAATTTCACCGTAGCTATATCTGATCAAAGTGTGTGCCATTGGGGAAATGCTCCTCTCCAACGACTCAAATCGCCTCCACTTGACCTCTTTAGCTTTGGATTCAGACATCCCATTTCCCAAATTCACCATTAGAACCGTTGCAGCGGCGGAGGAGCTCATGTTCATGGAATCCAGCTCCACCTGAGAGCAGAAGGTGAATCTGAAAGAGGAGTTAACCGAATGGGGATCGGCATTTTCCAACTCCGCCCCACACCCGCCGGACTCCGCCAGCAGCCACGCTTTGTTGTGCTCTAAATTTATCTTCTTCTTCTTGTTGCTGTCGTCATCAACTGGGGTCTTCTGGTTGCTCTTTTTCTGGCGAGGTGGGAGAAAACAGGCCAAGCCAAACTCCCTGAACATTTTCTTCAAAAGGGTTTTGATTCTGTGGTCATTGTAGTCACAGTAGTGGTGATCTGTGGCTAAAGAGGAGGAAGTGTAGAGAGGAAGAGGATGAGGAAGGGCATTGGGTGGCTCTCTGGAGTTGGTGAAGCTGCCTTGGGAGTTACCCATCTTGATGCAGATCTCAATGACTAGAAAGCACAAAACCCCAGAAACAAGAGAGAGAGAGAGAGAGAGAGAGAGAGAGAGAGAGGCCCAAAGCCCTAGCTCCTCCGTTTGGCAGAGAAGATGTCGTCGACGCTGCTGGAGCAGACACGTGCAGCTCACGAGGAGGTGGAGCGGCTGGAGCGGCTGATAGTGAAGGACTTCATGAACGAGCCGCCGTCCAGCAAGGACCGCTTGTACCAGGGCCACCGCGTCCGCCAGCTGATCGATACCATCACCTCCACCACCGAAAAACTTATTGAGATCTATGAAGATAAAGATAATGCGAGGAAGGACGAGATTGCGGCTCTCGGAGGCCAGACTGCCACTGGCACCAACGTTTTCAGCGCATTTTATGATAGATTGAAAGAGATTCGTGAGTATCACCGAAAGCATCCAGTTGCTCGGGTTGTTGATGCTAATGAGGAAGAAGAAGCACTGCTTAAGGAGGAACCTCAAATCGAGTTCAGTGGAGAGGAAGCTTTTGGACGATACCTTGACTTGCATGAACTATACAACCAGTATATTACAAACTGAAGTCGTCAAGGCAGTACAGGGAATATATGGAAAATCTACTCGCATATCTGATATATTTTTTCCAGAGGACAGAACCTTTGCAAGATCTTGACAGGATATTTTTGAAGGTTGAAACTGAATTTGAAGAGCAATGGGTAGATGGTAAGGTTAAAGGATGGGAAAATGAGAAGCAAGAAAATGGGCATGTTCAAGATCAACTTACTATGATCGATCTTGATTATTATAGCACAGTGGAAGAACTTATGGAAGTGGGTCCTGAAAAGCTAAAGGAGGCACTAGCATCATTAGGACTGAAGACGGGTGGTACTGTTCAGCAGCGTGCAGAGAGGCTTTTCCTTACAAAGGACACACCTCTGGAGAAGTTGGACAAGAAACATTTTGCCAAAGGTTCGCGTGGTGCTGAACAAAATGGGGCTGCTGCAGCTCCACAACAAGTTGACAATTTAAAAGAAATTGCTTTATTGGAGGCTAAAACGAAAAAATTATGCGACTTACTGAGTGAGGCTATTGAAAGAACAAGAGACAACATCATGAAGAAACAGGCTGTGACGATGATGAACAACAGATTTACAATCCACTGAAATTGCCAATGGGTTGGGATGGGAAGCCCATTCCGTACTGGCTGTATAAGCTTCATGGTCTTGGTCAGGAATTCAAGTGTGAGATTTGCGGGAATTACAGTTACTGGGGACGTAGAGCTTTCGAGAGACATTTTAAGGAATGGCGCCATCAGCATGGTATGCGTTGCCTTGGCATACCGAACACCAAGAACTTCAATGAGATCACATCAATTGAGGAAGCTAAAGAACTCTGGAAGAGGATACAAGCACGACAAGGCGTGAACAAGTGGCGCCCGGATCTTGAAGAAGAGTACGAAGACAGAGAGGGTAACATATACAATAAGAAGACATACACCGATCTGCAGCGACAGGGACTGATTTAAAGAATGCAGCTGTTTGGTGTTATATCATTCTTTGCTTGATGTTATGTAATGATGCTGAGTGGGGTTGTGCCAACCTAGCCATAGTCTCTGGGTTGCGACGCGGTTGAGAGCGGGCCGGTGAGATTGTAGGATTTTTGTAGCGAAAAGTGACGAAAAGTATAAGATCTTGATGTTATGTAGCATTTGAAAGCACATCAACCATTCTGCTGCCTCTTGAATCTGTTGTGCATGTTCTATCTTTATGGAGTTGCTTCGCGTTTTTTTTCGCTGTCTCTTATTATCGGGATGTTTTAGTTGCATGAGCGTGCTTGTGTTCGCGTTAAATGTTAATGGAAAACATAGAGAAGGAATAGATGTGGTTTCTCTCTGAAGTGCTATCACTAACAAGGAGACAACTCCTAGATAATTACACTCGGAACAATTGTTATTTAACAACTTTCATCGAAACCAGACCGTGTAAATAAGAGTGCAGAACCATTTACCCCACGAAGGACGAGCAGTCTGGAGTCTACGTATGTTCCACACACGAGCTTCGACAAATCGAACATTTCAGGCGGGACTTGTATCCGAATTTCTTGAACAACATTTCCTGCACTATTGAGATTTTTACTCAATGGATCACCGAGATTCAGTGTTACTCCATCGACGCCGCTTGAAACGAGTTTGGCCACGGGCAGGCTTGATGGAGACTCCTTAAATGGGAGTGCTTTCCTCCACTTTCCACCTGATAATTTCTGAGCAAAGGCGTCGCGAGCATTAGATGGGCTGAAAGAGAGTTGTCCTGTGTTCTTTTCTTCTTCCTTGAGATATAACCGTCTCCCGGCCATTAATCTAAATAAAGAGTTTACTTGCAGTTTCCCCTCTACACCAGTCTTGTCATGGGGCCAGTTCTCGCCGGTCATGACTGTGAAGCCAATGTCAGAGATAAACGACAGGTTGGTGTTCAACTTCGATACTCTTGATACGGTTAGGTGTACATGGCCAATGAGGACTTGTTCAGGAGGTTGCCGAAAGGTTAAACCAATGTGCCTTCCAGTACAGTACAA
>Dhingra_Pear_16_GATCAG_L001_R1_001_paired_trimmed_paired_merged_contig_51861 kinase chloroplastic-like	GO:0004674	GO:0005524	GO:0006468
TTCACTTTTCTGAAGCTGCTCCAATATTTTTACCACGTCGTTCATGTTTGGCCTAGACTTGGGGTCGTCTGCTAAGCATTGAATTGCTAGTTTAACTACTTCGCGAGCATCACTAGAAGGGTACTGGCCTTCAAAACGAGCATCAAAAATTTTGAAAACTTTGCGTTTGCTGGCAAGGTAAGGCTTGGCCCATTCAACTAAATTGCGTTCTCCGGATGGCCGATTCATGTCCACAACTGGTCTGCCAGACAACATTTCGAGCAGAACAACCCCAAAACTATTCACATCACTTTTGGCAGTTAAAAAACCTGTGGCTA
>Dhingra_Pear_16_GATCAG_L001_R1_001_paired_trimmed_paired_merged_contig_53372 kinase chloroplastic-like	GO:0004674	GO:0005524	GO:0006468
TTCACTTTTCTGAAGCTGCTCCAATGTTTTTACCACGTCGTTCATGTTTGGCCTAGACCTGGGGTCTGCTGCTAAGCATGGAATTGCTAGATTAACAACTTTGAGAGCGTCACTCAAAGAGTACTGTCCTTTAATACGAGCATCAAAAATTTTGAAAACTTTGCGTTTGCTGGCAAGGTAAGGCTTGGCCCATTCAACTAAATTGCGTTCTCC
>Dhingra_Pear_16_GATCAG_L001_R1_001_paired_trimmed_paired_merged_contig_58824 kinase chloroplastic-like	GO:0004674	GO:0005524	GO:0006468
GATGGCCGATTCATGTCCACAACTGGTCTGCCAGACACCATTTCGAGCAGAACAACCCCAAAAGAATACACATTACTTTTGGCAGTTAATTGACCTGTGGCTATAAAACTCAGGAGCTGAAAAAAAAAGGATCAGAAGGGAGTGATCATGCATTGTAGATCAAATCTAAGATAAAAATAATGCATTGTGGTAGCTGCAACACTGGTGA
>Dhingra_Pear_16_GATCAG_L001_R1_001_paired_trimmed_paired_merged_contig_61942 kinase chloroplastic-like	GO:0004672	GO:0005524	GO:0006468
AGATGAAAAGGATCTTATTTTTAAGGCATCAATAAACAAACTTATTGTTTGCCTAAGCCAAACTTCACTATACGTACGTTCAAGTTTTCAAAGCCTTATAATTAATGCCTCCCTTGATCGAAACCACGCAAAACCAGAGAAGCTAGAACCACCTTCAAGAAAAACAGGAAAAAAAATACGATAACCTCAGCCGTCAAACGAAAGTATAGTGTGCCATTGTCTTCATCGAGGTAGAATTACTATCCTGGGATGCAGAAAACGGTAATTTTTCCCTTCAAGAAGCTACTGCGAACATCTTCGAAATGAAAATAAACTGTGCCACTGGATCCTTCACTTTGTGAGATATTGAGGTGCAAAGTGCTCTGCTAGGTGGTGGTAATTGTCATTTTCACCTTCAAGAACGCGGACAACCTCTCGCATTGATGGACGCATTTCAGGATTTCTTTGTACACATAAGAATGCGGTTTTAGCCATAAGGTACACTTCATATGTGTCATATGAATCTCCTAGACGACGATCAATGAGTTCATGTAGTGCCAGCCTCTG
>Dhingra_Pear_16_GATCAG_L001_R1_001_paired_trimmed_paired_merged_contig_61943 kinase chloroplastic-like	GO:0004672	GO:0005524	GO:0006468
AGTCCCCATACCTTGCGGGGCGACCAATGATCTAGCAGTCCAAACACTAGCCCTTGAAAAGCATAATCCAACACGGTGCCAGTCTGCCAGAGTTTATCCATTGGCTCCATTGAAGACGACGGTAACTTCCCCGTCATGGAAGAAGAATATCCATGGAATTTATTCCTGCTCCCCACTGTGAAAGCTTAAAAATACAAAGTAAAAAAATGGAAGAAAACTTTGCCAGAACTCCGAATTCCAAGCTTGCCATTGGCCAACCAATCAAAATCCCTTTTGGGGTTTATTTGTATACCGCTTTCCAACTGCTAAATCATTCCACAATTTCCTTTAAATAGCATCTTCAATTTTCACCACCATAACATTCAAAACAAAGCTTCAAATTGGTGTCGTGTGTGTAATATTCTGTAAATGGCGAGCCCTCTGACGCCATCCCACGTTGTCATCGCCTATGACGCCACCAAGGACCGCGGCGTGCATGAGCTTACGCTCGCAGTTGACGGTCTCCAGAAGAGGGGTGACGTTTTGCATTCAGGGGATACCATCATTGTGCTTGGAGTTTTGCACAGGGTCGTCCACCCCATGGGATTTCCCACAAAACCATGCACAGATTTTTGGGAAACTAGCATTCGTGCAGTGGAGGAAGAAGTTACAAAGAAAGTTGACATGTATGTTAGCATGCTTCTTGAAAGCGCGAGAAAGTGTGAAGATCAAGGGGTCAGCATTGAAGTCAAAGTTACTGCTGGTTTTCCCATTAAGCAGGTTATTTTGCAAGAGATTATGGCCTGCAATGCAGCTTGGGTTATACTTGATAGGCACCTTAGACGGGATTTGAGGTTCTACCTTAAGAAGATACCATGCAAGGTTGCAGTAATTCAAGATAGTTTGGCTGTGGATGTTGTAAGACCTCATACAACGGATGACACTGATACCATAGAACACAAATTGTTTTTTTCATTGTCCAAGCCTGTTCCACTATCCAATTATCAATCTAACAGAATCAATGAACAGCCACTCATTGATTCACCTGAAAGTTCTGATATTCAGAAAACCTATTTAACTTCACCTACTGTTACTTCACCTACAGTTAAGTTACGAGACTATTGTTCTTTGTTGAATCTGGGGTCTTCCCCTGTGCAAGAAAATTCAGGTGTAAAACCCAAAGCAGACGATAAACACTTCATAGTTCCTCAAAAAATCCAGAAGCAAAATAACGACTCCTTCCGAGGAAGATGCTCAGATGCCCCAATTCTGTGTTCCATATGTGGAACAAGGACTGAAATGTATGTCAAGAATTCTATGACATTCAGCTACTCAGAGATACAGCTTGCAACAAATGATTTTTCCAAGGAAAATTTATTAGGAGAAGGTGGATATGGTCATGTGTATAAAGGTGAGCTTAAGGACGGACAGCAAATTGCAGCAAAGGTGCGGAAAGAAGCAAGTACACAAGGATTTACAGAATTTCACTCTGAGGTCCATGTCTTGAGTTTTGCACGCCATAAGAACATTGTCATGCTGTTGGGTTATTGTTGCAAGGAGAACCTAAATATATTGGTTTATGAATATATTTGCCACAAGTCTCTTGAATGGCACTTATTTGATGAAAAGGCAGCAGTTCTTGAGTGGCACCAAAGACAGGAAATCGCCATTGGAACTGCGAAGGGATTGCGTTTCCTCCACGAAGAATGTCGTGGAAGTCCTATAATTCATCGAGACACGCGACCAAGCAATATACTGCTAACACATGATTACGTTCCAATGTTAGGTGATTTTGGCTTAGCCAAATGGAAGACGGCGAGGGATGACACTGACCAGACAAGGATACTTGGCACGCTAGGCTACCTTGCTCCAGAGTATGCAGAGAACGGTATTGTTTCTGTACGGACAGATGTGTATGCCTTTGGCATGGTTCTGTTACAACTCGTAACCGGCCGCAAGATTGTTGATTCAAACGGAGAAGGGCAAGCTCAATCCCTACGGGAGTGGGCAGAACCAATAATCCAGAGGCTGGCACTACATGAACTCATTGATCGTCGTCTAGGAGATTCATATGACACATATG
>Dhingra_Pear_16_GATCAG_L001_R1_001_paired_trimmed_paired_merged_contig_71916 kinase chloroplastic-like
CCTGGTACTGGGATGGTTATTGCTGTGAAAACGCTTCACCAAGAAGTTCAGCAGGGTCACAAAGAATGGTTGATGAGTATCAGTTCTATCATTTGATGGCCTAATGCACTTTCCTAATACCTTGTTGATTTGTTTTTGCTCAGAGTACCCTGCGGATGAATAGTCGAGTTTAGTTTGGAAGGCTAATGTATTGAAACAATCTTGATGAATCTTGTGTTAGAAGATGAGCATAAGTGTAGGTGTATTTTGGCTAGATATATGAGTTTGAATTGGTTTTTAAAAGTCTTATTAGAAGAGGTTTGGTTGTCCTAGTTTATAAAGGATTGAGACTGGGAATTGATCATAAACTACTCACTAATATTATAACTGG
>Dhingra_Pear_16_GATCAG_L001_R1_001_paired_trimmed_paired_merged_contig_87083 kinase chloroplastic-like
CCAACATCTCGAGCCCTTCCAACCTGCTCCACACAAAAGCTTAATCAGAAGCAGTGATTCCAAAATCAAAAGAACATACCATGTCCAGAAATTCATAATATTTCATAAAAACTTTCACACGAATAAGCGTGCTTGACACACATGCCAGAAACCTAATACTGATAAAAAGACCTTGGCACAAATTGCCAAGCTAGTAAGATAATGTAGTTCGTTAGTGAAAGTGTGTGCCATTGGGGAAACGCTCTTCTCCAACTACTCAAATCTGCTCGCTTTGAACTCTGTAGCTTTGGGTTCAGACAACACATTTCCCAAACTCACCATTAGAACCGTTGCACATGAAATAAATGTAGGATTCATAAAGGTAATTAAGGTAATATTTCTGCAAAAGGTAAGCAAAAGAGATATCAACTGAAAGATGCACAACTATGATGCTAAACATTATGGTAAAAAATCTAGATATGAATACCGCTTCCATGTCAAGTTATAAGAAAC
>Dhingra_Pear_16_GATCAG_L001_R1_001_paired_trimmed_paired_merged_contig_95418 kinase chloroplastic-like	GO:0005488	GO:0009987
AAAATTAAATTCATCTTGATTCAAATCTGCCACATCTTGGTCTTCTAAAAAAACAGCATTGTGTGACTCTTGAATTCTCGAATGAGCTTGTGGATCATAAAACTTGAACCCTTTGGACTTTTCGCAGTAGCCAACAAAATAGCAAGACTGAGTTCTTGCATCTAATTTCTTCTCATGTGGATTATAGAACCTTGCTTCAGCCTTGCAGCCCCAAACATGAAAATAATCAAAATTTGGTTTTCTTCCAGTCCAAATTTCAAAAGGGATTTGTGAAACAGCTTTGGTTGGCACCCTTTTGAGCATATAAGTTGCTATTTTGAGTGCTTCTCCCCATAAGAATACTGGAAGTTTAGCTCTAGACACCATGCTCCTCACCATCCCAATCAAAGTTCTGTTCTTTCTGAGACTCCATTCTGCTGTGGCGTTCCAGGCTTCGTATATTGTGCCACGATGCCATGTGT
>Dhingra_Pear_16_GATCAG_L001_R1_001_paired_trimmed_paired_merged_contig_99638 kinase chloroplastic-like
TCCCTTTCCTTTCAGACTGAATCCCAGTTTTCCCTTGAACCAATCAAACTAATGATAAAGCATGCATGGATTATGAATGTCTCATGCTGGGGTGGGGGAAGCGGATGCCCTGGGATGATGGGGAGTTGATGCATTGTTGACTCCGTTGATGCTGTGTCTGCGATGTTTGGGAGCGTGGTTTGAATGTGCATGAGGGTTTGGGTGATGTTCATTTTGGGAGATACCTGAGCCCTCCGAGTCACTGGGCTCCTGAAGTTGCTCCAACGCTTTTA
>Dhingra_Pear_16_GATCAG_L001_R1_001_paired_trimmed_paired_merged_contig_40184 kinase chloroplastic	GO:0004674	GO:0005524	GO:0006468
GCATCATCTGCTGGTGCTGCTGCTGGTGCTGCGCGCTTGGTTTTGCTAGCTTCGTCTGCACTTCGTCTGCGCATCCTTTGACCATTACTCTGAGTGCCTCCGGTGGCATTAGAATCTTGTAGTTGTTCGAGTGCAGTTACAACCTCGTCCATGTTTGGCCTGAGCTTGGATTCTGTGGATATGCATCGTGCTGCAAGGGTTGCCGCCTTGTGAGCTCCGTCCATTGAATACTGACCTTCCAGACGGTTGTCAATGACGCGAAAGATCTTACGCTTGTTTGCCAAGAAGGGTTTAGCCCACTCCACCAGATTGTGCTCTCCGGATGGCCGATTCTTGTCAACTGCTCTCCGGCCGGATAACATCTCCAATAAAACGACTCCGAAACTATATATGTCGCTCTTGGCAGTTAGATGACCTGTGGCTAGATATTCTGGAGCAGCGTATCCGTAGGTACCCATGACCCTCGTAGAGACATGGCTTTTATCACCCGTTGGCCCGTCCTTGGCCAAACCAAAGTCGGAAAGTTTTGCATTGTAGTTCGAATCAAGCAGGATGTTTGACGTCTTGAAATCTCGGTATATCACTTTTGTTTCAGCACTGTGAAGAAAAGCAAGCCCCTTTGCAGCACCAAGGGCAACCTTCATGCGGAGGTTCCAAGAAAGAGGTTGGAAATAAGAGCCTCTCCTGAACAAATGGTTTTCCAAGCTGCCTCGAGGCTTCACGAGATTCGGATGATAGAGCTGTCCTAGATAATTCACTTCTGCCAACCACTCTCGGTGACCCTGAAAACTTTCTTGGTTAAGCCGTTTCACAGCCAAAACTATGCCACTCCCGGGCTTTGCAGCAGTGAACGAATTCTCATCAATCCACCCCTTAAAAACTGAACCAAATCCACCTTCTCCCAACACACTATCAGGACGGAAATTCCTGGTGGCCAATTTGAGGTTGTTATAACTAAAGCTCTTCAGATTGGGAGACTTCAAGATCTCGCCCTCACTCCGAGGAGTTGGAGGTGCCGAAAATGATGAGACCTTACTGCTTGTGCTGCTGAGGTCCCCGTCATTGCTATCGAATTTTGAAC
>Dhingra_Pear_16_GATCAG_L001_R1_001_paired_trimmed_paired_merged_contig_43823 kinase chloroplastic	GO:0004674	GO:0005524	GO:0006468
ATAACATCTCCAACAAAACGACTCCAAAACTATAGATGTCGCTCTTGGCAGTTAGATGACCTGTGGCTAGATATTCCGGTGCTGCATATCCATAGGTACCCATGATCCTCGTAGAGACATGGCTTTTATCACCCGTTGGCCCATCTTTGGCCAAACCAAAGTCGGAAAGTTTTGCGTTGTAGTTCGAATCGAGCAGGATGTTCGAAGNNNNNNNNNNNNNNNNNNNNNNNNNNNNNNNNAAGAAAGAGGATGGAAATAAGAGCCTCTCCTGAACAAATGATTTTCCAAGCTGCCCCGAGGCATGAATTCATACACCAGAAGTCGGTGTTCATCCTCCAAGCAAAAGCCAATTAGTTTCACGAGATTCGGGTGGTAGAGCTGTCCTAGATAATTCACTTCTG
>Dhingra_Pear_16_GATCAG_L001_R1_001_paired_trimmed_paired_merged_contig_43824 kinase chloroplastic	GO:0004674	GO:0004715	GO:0005524	GO:0018108
ATAACATCTCCAACAAAACGACTCCGAAACTATAGATGTCGCTCTTGGCAGTTAGATGACCTGTGGCTAGATATTCCGGTGCTGCGTATCCATAGGTACCCATGACCCTCGTAGAGACATGGCTTTTATCACCCGTTGGCCCATCTTTAGCCAAACCAAAGTCGGAAAGTTTTGCGTTGTAGTTCGAATCGAGCAGGATGTTCGACGTCTTGAAGTCTCGGTATATCACTTTTGTTTCAGCACTGTGAAGAAAAGCAAGACCCTTTGCAGCACCAAGGGCAACCTTGATGCGGAGGTTCCAAGAAAGAGGATGGAAATAAGAGCCTCTCCTGAACAAATGATTTTCCAAGCTGCCCCGAGGCATGAATTCATACACCAGAAGTCGGTGTTCATCCTCCAAGCAAAAGCCAATCAGTTTCACGAGATTCGGGTGGTAAAGCTGTCCTAGATAATTCACTTCTG
>Dhingra_Pear_16_GATCAG_L001_R1_001_paired_trimmed_paired_merged_contig_82728 kinase chloroplast [Ricinus communis]	GO:0004674	GO:0004715	GO:0005524	GO:0018108
GGCTTGGCAGCTGTTAGTGAATTCTCGTCAACCCACCCCTTAAAGACACAGCCAAAATGTCCTTCGCCCAACACAGACTCAGGACGGAAGTTCCTGTTGGCTGTTTTCAGTTCATTAAATCCGAATTTCTTCACATGGGAGGACTGCAAGATCTCACCCTCTGTCCAAGGAGTTGAAGGCACCAAGAGAGTCGACACTCTGCAACTTGAACGTAATCCTTCAATTTCACTTTGGTTCTGTACCACACCACTCCCTTCAATTTTCT
>Dhingra_Pear_16_GATCAG_L001_R1_001_paired_trimmed_paired_merged_contig_53347 kinase capable of phosphorylating tyrosine family [Populus trichocarpa]	GO:0004674	GO:0005524	GO:0006468
GGAGTCGTTTTGTTGGAGATGTTATCTGGCCGGAGAGCAGTTGACAAGAACCGGCCATCCGGAGAACACAATCTGGTGGAGTGGGCTAAACCCTTCCTGGTAAACAAGCGTAAGATCTTTCGCATCATAGACAACCGTCTAGAAGGTCAGTATTCAATGGATGGAGCTCACAAGGCAGGTATCCTTGCAGCAAGATGCCTGTCCACAGAATCCAAGCTCAGGCCAAACATGGATGAGGTTGTAAAAACACTTGAACAACTGCCAGATTATAATCCCACCGGAGGCACTCAGAGTAATGTTCAAAGGATGCGCAGACGAAGTGCAGACGATGCTAGCAAAGCCAAGCGTGCAGCAGCAGCAGCAGCAGCAGCAGCTGATGCGATAAAGGCAGCTAACGAGGCAAGGAAAACTGTCGCCTATCCTCGGCCCTCTGCTTCCCCGCTTTACGCTTGAAAATGGCGTCAAACTAAATGGCAAAAGCTGCAATATACGAATGTTCGTCCTGTGGGTGTACAGTTTATTATGGCTAAATGTTATTCAAATTTCAACCCTTTCTTGACAAATTAGGCGAGCTTGTAAAATGAGCATTGCCATGATGTATCTTGTTTATCACCAAATTGTTACTTTGGCTTGGAATAGTAGGGATGCAAGCGCTTTTGTTCGATTCTTTTAGTAGCTGCGAGTGAGAGGCCTTTCTTTTTTATCACGGGCGC
>Dhingra_Pear_16_GATCAG_L001_R1_001_paired_trimmed_paired_merged_contig_27151 kinase and PP2C-like domain-containing	GO:0005622	GO:0004709	GO:0004722	GO:0005524	GO:0000165	GO:0000186	GO:0006470
TCGAGACAGCTTGCAACGTGATCCTTGCTTAGAACAAGGGGGTGGCCAGCACGACACAGTATTGTCCTGCAATCTCCTGCATTAGCTACAAAAAGTTTATTTCTAACAATAAGAGCTGCAGCTGCAGTGCAACCAGGATGCCAGTCCTTCTGGATAACTCTCTTGGATTTACGAGAAATATCCAGCTCAGCTCTAAATGCTATATCAGTCTTAATGAATGCCTCGAACAATGCACTTCTTGGACTGCTAATCGAACTTATAGCTTGCAGGAATCCTGGAAAAGCTCGAGCTGAAAATTCGGCAGCTGCTGCACCTCTATGACCATCAAAAATACCAAAAACATGGATATCCCTTTCATTACACACATGTGGCAAAAGGAAATGTGTATCCTCCATCGTCTCCCTTCTGCCACAGGTAGCAAAAGATCCCCAAGAAAGTACTGGATGATATGCCAAAGTATCATTTGAAGCCTGAAGCCACTTTTCCAAACCA
>Dhingra_Pear_16_GATCAG_L001_R1_001_paired_trimmed_paired_merged_contig_27152 kinase and PP2C-like domain-containing	GO:0004672	GO:0005524	GO:0006468
CAGTGGTGTCAGATGGATTGCGACCAGTTCTTGCTGATCCTGAGTCTGGTGTGCCACCAGCTTTATTATCAGTGATACAGAGATGTTGGGATGCAAATTCTCAAAACAGGCCTTCTTTTGATGACATAGTTGCTGAACTTGTTATAATTTTGAAACAGAGAGAGAAAATAAAGGAGCCAGATAGTTCCTTTCACGATTCTCTTAATTCTCTTGGTAATCAGCCTATAGATGTTGGCAACAATCTTCAAGCTTATCAAGAGGGTATTAACTGGTTTACTCAGGGAGAAAATTCCATCAATAGAGCTTGTGAACCTAAGCATGGTTTGGAAAAGTGGCTTCAGGCT
>Dhingra_Pear_16_GATCAG_L001_R1_001_paired_trimmed_paired_merged_contig_27153 kinase and PP2C-like domain-containing	GO:0016301	GO:0006464	GO:0016310
TGAACTTGTTATAATTTTGAAACAGCGAGAGAAAATAAAGGAGCCAGATAGTTCCTTTCACGATTCTCTTAATTCTCTTGGTAATCAGCCTATAGATGTTGGCAACAATCTTCAAGCTTATCAAAAGGGTATTAACTGGTTTACTCAGGGAGAAAATTCCATCAATAGAGCTTGTGAACCTAAGCATGGTTTGGAAAAGTGGCTTCAGGCTTCAAATGATACTTTGGCATATCATCC
>Dhingra_Pear_16_GATCAG_L001_R1_001_paired_trimmed_paired_merged_contig_30858 kinase and PP2C-like domain-containing	GO:0016301	GO:0016787	GO:0006464	GO:0016310
TTTCCAAAACCCAGCTACACACCCCCAAAACCCCAGACACACACTCAAAAACCCAGTACAACCACTGGACCCAGAGTCCAGAATGAGTGAGTACCTGATCCAATGATGATTCTGTGTATTTGTTGAAACACATTCTCTCCTGAAGAGCAGCACTACCCACGTCCAATTATCGACTTGCTATCCAATTATCGACTTGCTATCTTACGTCTCCCCCTGCACTAATAACCCGATCACTCTCCACGAGACAGCTCGCAATGTGATCCTATTCTGAGGAATAAAACCCTGTACTAAACCAGAACGACCAAACAGGAATGTATCAAGTCCTAGTCACCTTGCTTAGAACAAAGGGGTGGCCAGCCCAGCACCACACACTATTGTCCTGCAATCTCCTGCATTAGCCACAAAAAAAGTTTGTTCTAGCAATAAGAGCAGCAGCTGCAGTGCAACCAGGGTGCCAATCCTTCTGGATAACTCTCTTGGATTTCCGGTATAAACCCACCTCAGCTCTAAATACTATGTCGGTCTAAACGAATGCCTCAAACAATGCACTGCTGGGACTGCTAATCGAACTCATAGCTTGCAGGAATCCTGGAAAAGCTCGAGCTGAAAATTCAGCAGCTGCTGCACCTCTATGACCATGAAAAGTACCAAAAACATGGATATCCCTTTCATTATGCATGTGTGGCTAAAGGAAATGTGTGTCCTCCACGGTCTCCCTTCTGCCACATGTAGCAAAGGATCCCCAAGAAAGTACAGAATGATATGCCAAAGGATCATTTGAAGCCCGAAGCCACATTTCCAAACCATGCTTAGGTTCACAAGCTCTTTTGATGGAATTTCTCCCTCAGTAAACCAGTTAATCCCCTCTTGATAAGCTTCAAGATTGTTGGCAACATCTCTAGGCTGATTACCAAGAGAATTAAGAGAGTCATGAAAGGAAATATCTGGCTCCTTTCTTTTCTTTCCCTGTTCCAAAATTATAGCAAGTTTAGTAACTGTGACATCGAAAGAAGGCATGTTTTGAGAATTTGCATCCCAACATCTCAATATCAATGACAATAAAGTTGATGGCACTCCAGACTCAGGATCAGCAAGAACTGGTCGCAATCCATCTGACACCACTGCTGCTGTAAGTTGTTGCTCTGTGTAGTTCATCTCCAGTACAGTGTGCGCCTGGGCTTCCGCTACGACAAAATTTTTCCTTCACACTCGTGGGCTATGGTCTGGTCTTTGGCGAGTCGGGCTTCAAACTATCCATCCTAGGCTCTTAAGATATTCAAAATAAGATGATTTCTTCAAGCCCTTACTTTCATCCTGAAACACAATACAAACAACAAAATACCTTGTGAAGCATAGAAATTTTAAGTCAAAAACCTAAGTAAAAGAGGGCGTAAAAGTATAACTTTATGCACTCAACAAAAGGCCACTTGGGCTTTTGCACAAAGTTCAGTGTATGAAACAACACCGGCAAGAAGCTCACTGCAAGAGGATCATACTGAAATTTCATATTCATGGGAAAAAGAGGACAAAAATTTAAACTGCATACTTGTCTATAGGATAATAAACATTAATAATGATACTACTACTGAAAAGTAAATGATGCAGAATAAAATCTTAGAGATATTTTCGTATAGTTTATTTGTATATTCCTGTTTCTAGTAGTGTTAGGATTACCTCCCCTTGAATTATCTCTTGCCTTTCTGTCTTCTAAACCCTGATCTCCCCTTCTGTTCTAGATTTCTCTTCGGT
>Dhingra_Pear_16_GATCAG_L001_R1_001_paired_trimmed_paired_merged_contig_31772 kinase and PP2C-like domain-containing
CTGGGCTTCCGCACGAAGATCAGTATATGGAACAACACCGGTCAGAAGCTCATTGAGTGAAATACCAAAGCTGTACACGTCTGACTTTTCTGTATGAGTTTCCTTCTTCAATATTTCAGGTGCCATGTAAATGAGTGTGCCAACCATATTCTTTTTGTGAAAACCACCAGTAGGCTTGCCAGATGACCTCCAATTCTCAAGAGAAACTCCTTTAAGATCTTCTTTATATACAGCCAAACCAAAGTCTGCTAAGTGGGGGAAAAGATCGTTGTCAAGAAGAATATTTGCCGGTTTCACATCCCTATGTACAATCCCGAGGTTATGCAGGTATTGCAAAGCCTTTGCTAAATGGAGAGCAATCACAAGCACCTGATCGATACTCGGAGTCCATTCTTCCATGTGTAGTTTGTCAGACAAATTGGGTGATTCAAAGAATTCAAAGAAATACATGTAATTGGGAGGCTTTGCATGCGCAGCTACCAATTTTGCTAATCCCGGATGATCCAGCTTACAAAGCAATTGCAATTCCTTGTGGAATTTATCAAGATCATCAGAAGTAGACAAGCTGGGTTTCTTGACAGCAACTTTCTTCCCATCCAAAAGTGCTTCGTATACAACACTCTCAGCCCCTCGGGCAACGGGTTTGAGGAGAGTGTAAGAGGAAGGTGGAAGATGGAGAGGAATGGAATTGCTGCTGCAGCAACCTCTAATGCACGCGTTTGGTTCCACAATTTCCATAACCATCTCTGCAATCCTCTCGAGCCAACACTGCTCCCTCTCGGCCTCCACAAACCAAACAAAAAAGAAAGCGCGACGCAATTTCCCACAATTAATATGCCAATTGGATGTCTACTTCTTTTGTTTTGTTTTTGCTTTTTTTTTTTGG
>Dhingra_Pear_16_GATCAG_L001_R1_001_paired_trimmed_paired_merged_contig_67135 kinase and PP2C-like domain-containing
GCTGCTCTTCAGGTTTGTGCCTTCAGATATCATGATACTTTTGCAATATTTTCTTCCAAAAGTCTGATATTTGACGTTTGTTTGTTTTCTGCTACTTATGTGGGTAGGTTATTCTCTCCAACAGAAAGGCTGAACCCTTGTTTGAGTTAGTTTGGAAAAAAAAATAATAATAATTCATAATAAATAAATTTGACAACTCATAAACTTTGCCCGAGAGGAAAAGCAAAAATAATCAGCTTCCATTGTGGTGCAACATAAGATTTTTTTTGAGGAAAAGAGCGATGTGTTTTATCTTCTTTATTTTCAACTACATGTTATTTTGCACCCAAAAGTTTCCGTAGAGAACTTACATTACATACTTTTGTATAATATTGCTTTGGAAACAAGTACAACTTTGTTCAGCTTTTTACAGTTTTGCTATGCAACTTTTTATCATGTTGGTTCTGCAATGTGCTTTCTTGGCAAACAAAGGTAAAAATTGAATTCATTACCAGTTTTCTCAAAGTAACTTTTCTGGAAACAAGAAATAAATTTTTATATATCAAAACCATTACCATTGTGTTGAAAACCAAATATTTTGGTTTATCTTGTTTAACAAAGGAAATCCATCTTGGTCTCATCAAAGTTATCTTTAAACAGGGTAATTAAACATATTATCTGCTTTATCATAAGATAGTGACTAGTATAAGAAAATGAATAACTGTTCCGGATGGTACCTGCAGATATCAGTGACTGGCACGTAATTAACATTTCAAACGTGTTCATCTTTTCCGGTTGAATGTGTATCTTTGACATCTTTTCTTCCAATAGGTTACTCGTTCCATAGGTGATGATGATCTAAAGCCTGCTGTAACTGCAGAACCTGAGA
>Dhingra_Pear_16_GATCAG_L001_R1_001_paired_trimmed_paired_merged_contig_67136 kinase and PP2C-like domain-containing	GO:0004672	GO:0004722	GO:0005524	GO:0006468	GO:0006470
GCTGCTCTTCAGGTTACTCGTTCCATAGGTGATGATGATCTAAAGCCTGCTGTAACTGCAGAACCTGAGATAACTGAAACTATTCTCTCCCCAGAGGATGAGTATTTGGTAATGGCAAGTGATGGACTGTGGGATGTTGAGAAAAAGGTGCAATTTATCCTACTTAGGGCTTGTTTGGGAGTGTTTCTATAGAAGTGGTTTTACTCGGTAGTGATTTTGGTATTTTAAAATTTTCTTTGAAACCGAGTGATTTCGGTGTTTTTCAAAAATTATTTCTAGGGATGCTTCTCCATAAACCCTATTCTTATTTCATGATCTCTTGGGATTGTTTCCTGTTTCATCATGATTTCCAGATTTCCCTGTATTATTAAAACATTCCCATTATGTATTATTTTTATATTAATCATACTTGTAAATCAAGTCATTGTACACTATTTAAATCAATGATAATGCACCCTCGAAAGTATCGAGGGATTGAGCCAAATTACCTTCTCTTGCCTTTTTGCTGTCTTGTCTGCAATTCCTGATTTGGGTTATCTTTTACTTACCAAATAGAATGCCTCTTAAGAAGAATCAGTTGATTAGAACTTATCAATAATTTCCGTCAAAGTTCATAACAAAATAACTCAGTAAGTTGCCTCTGCTACTCTCTGAGACTTCGCATGTTTCATGCGTCAGACTTGTATATTATTTGTCTTCTCTCTTTCTCATGGATTCAGGGGTGTCTTTTTTCATAAGATTTTATTTGTTTTGTTTGCTGAAGGATATATATATCAACTTTATATA
>Dhingra_Pear_16_GATCAG_L001_R1_001_paired_trimmed_paired_merged_contig_91332 kinase and PP2C-like domain-containing
CAACCACAACCACAACCACCGCCACAAAACCGGTAAAGAATGGTGACGAGTAGTCCACCGGAAACCCCAGCAGGTCAGCCCTCCAACCGCCATGAACAAGAACAGTGCAAAAGTTTTCAAAACCAACAGAACGACCAACAGGGAAGCTAAAAGGGTACCCAACAGAGGCTACAAGGAAGAGATACCAGATCAGACGGCGGAGAGGAAGTTCAGCGGGCGGCAATGGAAGCCATGGAAGGCGCTGTGGGTGATTGATCCGACGGCGCAGAGAGA
>Dhingra_Pear_16_GATCAG_L001_R1_001_paired_trimmed_paired_merged_contig_20867 kinase [Arabidopsis thaliana]
CTAGTGTGATGTGTAAAGTTTCAGCATCTGCTTGTGAAAAATATATTGTTGTGACATGTCATATGCTAATCTCTGCTTCTCAGAAGTGACATCAGCAATTGACCGTTAGGTAGGTAAAATTCATATGATATCTTACAAACCATGAGATAAATTATTGCATCAACATTGTATGCTAAAAGAAAACTCATGTTTCTATATGAACCCAAAGTATGATTTTTGCATATACCTTCCTGGATTCATTCTTTGGATGAGTGTCTCGTACTGATCATCCATGTTATGTGAAAAGCTAATTCTAACTTCAAGGAAGAGAAAAAGCTAGAACCGACCATGCCATGGTATACATTGTATGATATCTCAAATTTCAATACCAATTGCTTTTCTCAAATCCAAACGTCTCTCTCTGGTCCTCCCTCCCATCCCAAAGTCCTCTCACCAGCACATCACATGATAACGCGAAATTAATTTATTCATTATTACTCAAGGGGTAAATTACATTTTACCCCTTAGGTTTAGGGTTAATTTCATTTTCTTACAACTTCTTTAAAACATTTCAATTTCATACATTTAATTATCATTTTATTTCAATTTCATACAAC
>Dhingra_Pear_16_GATCAG_L001_R1_001_paired_trimmed_paired_merged_contig_27795 kinase [Arabidopsis thaliana]
TCATTTTGCAAAGTTCAAAATTGCATTGTGACTTTAGTCTTAGTGTAAAGCACATGATGGCAATAATTGGCACACTGATCTCAACTCATCATTCTCAAGTATTCTTAATCTCGCAGGATGAGGGTATAGCAGGAATATTCAGCAGATTATACAACATAGCTCCTTATTCATATAATCTTACTCATTGACTCAGTCAGAAATTCAGTTTATCCCTCAGAAAGGTGTATAAAAAATGGTATAATAAATAATAATTATGATTAAGGGAAATAGGCAATTACCATTTCTTAGATATTCAGGAGGTGTGTGCAAGATTAGTGCTGTAACTTTTTTCATCCCTACTGTTTTTCATCAATCCAAAAGTCGAAGGCGGAGGATTGCCATTCTTGCAACACCATCCATGAAATTA
>Dhingra_Pear_16_GATCAG_L001_R1_001_paired_trimmed_paired_merged_contig_28473 kinase US3
CTTTTCATGGTCTGCTTTTTAATGATAGGAAATCAATCTCTTTGTGTTTTTGCTTTGCTGTGGTGTTCTTTTGGTATGGATCAATCCAGCAATCATCTTCTCTGATTGCCTTTTTCCATCTGTTCTTGAAAATTTTCCAATTCAACTAAGGATAGCTTCCTCAACTCGGTTCTAGGGTCAGATACCAGTTGTTCTGAACTAG
>Dhingra_Pear_16_GATCAG_L001_R1_001_paired_trimmed_paired_merged_contig_59191 kinase US3
TATTGTGAGCAGGTTGATCATTTGCTTCTGCAATTGTCTTGTTTGCCGCCAAGCCCCCTAGTGAAGGAATACCTAATGAATAATGTACTCAGAATCAACAATTCCGATATTTTTGGTTCAATCGCCCTGAATAATATGCCATATGCAGCGCCAGGATGCTCTTGAATTAACAGGAGCCATCATTTCTACAAACCCTGTGCATGAAGGATCTGTGCTGTTTTCATCACACTTCCTTCCACCGCGAAGTGCATTGTTTATGTTCCTGTGTACTTCTGTTCTGTTGTCTCTCGCTGTAAGAAGATGATGCACCTCGGAATTGTCTGGATCAAGTGCTGGCTGTGATATCTCAAGCCCCTCTTCCAGCATTGAAATTTTCGATTCCCAGGTCGCGCAGTTACCACTAGTTTGATTCATAGCAGACACATGTATAGCCCTACCACTCCATTCCTAATCCCTCCACTCGTTACATGACCGCGTAATGAAAAAAGCACCACAACAAAACGACTTGATGCGAACTTCTTTACAATCTTGTTCACACCTTTTTGTATTAGGGACCTCATAAAGGGCTGCATTAGCAAGTCAAAGTTCTTGGAAACCATTCCTTTAGGTAGTGCTTCAGTTCCTTCAGGCCTACATCGAGCCTCTTAATCAGTGACAACAAACTGGCTCCGAAAGAAGAGAACTGCAGAAAGCATGGCAATGGTAGAAAGGAAACTGCAACTAAAGAACCTCCTTCTTGTTGGGTCCCTATGAGAAATGGAAGTTGGGGTCATCATCATCATCATCATCTCCAAGTTGAATAAAACCAGAACAATTTCTGAATGTTGAGAGATTGAAAAATGAGATTATGGTTATTGCAAGAAAGGAAGCAAAAACTATGAATTATGATGTGAGATATATTTGTGCGAATTAAATTTAATTAAAAAGTTTTGTCAACGGAGCTTCAAAAGCAGTGCACCAAGTGAAGCGGCCTACGATACTTTAAGCTGCAAAAGCCAATTTTCAAATAAACAGAGCTACTGATCCCACATGTCCGCCTAATGCGTTGGGCGCAAACCCACTTCGATGTCTCG
>Dhingra_Pear_16_GATCAG_L001_R1_001_paired_trimmed_paired_merged_contig_11763 kinase TMKL1	GO:0016021	GO:0004714	GO:0005524	GO:0018108
ACTGAAGTTTCCAACTTTTTGAGGTAGGACAAGATATGGATCAGCTCCGACGAAAGAAAGATAAAGAAAATTAAATGTTTTGGCGTTTATAGCACATCTATATTTTTACTATACATGTCTATGTCAATATGGTCATTGTTGTTGGCATGGCCATCAATCACGCAAATTTTACAAAATACAGATATCTTGAAATCAAGGGAAACTTAATTACACCCGAAATGTTAATGTGACGATAACTCAAGTCAACGTCAACCAAGCACTTCCATGAGTTCAACCGTTTTACACGACAATGCGTTATTGGCTCGAAATAACGTAATAATGCCATCCTAGGTGTAGTTGCTACTTATCCTACCCAAACAATGCTCATAGTGTTCAGTTTCTTCCGATATCTTCAAGCTTCCACAGAACTTTCTTGGTGTTTGGTCTAAGCGTTGGAGAAGGAGCACAACATGCCATAGCAAGCTGAAAGAATTTGAGAATCTGTTCTCTAGTGACCGGGATTTCACCGTCGCCGACGCCAACGCCGCTATTGAGAAGCAAATCTGGATGGAACAAGTCATGGATTTTATGTCCAAGCACTGCATTTCTCATGAAATTTGGCAAACTAAAATCCTCGTCGGGTGTAGTTGGATTTTGATTAATTGGTTCCTTCCCTGTGAGCAATTCAAGCAGCACAACCCCAAGACTGTATATATCAGTCTCTTCATTCGCATCCCGCATTTTTATCAGCTCAGGTGCTTTGTAGCCTTCGGATGCTGAGACTTCAAGCATTTCCTGGCCAGCAGTTGGGTTCAACAGAAGATACAAGCTGAAATCCGCGATGAAAGGGCGATAATGGCGGTCC
>Dhingra_Pear_16_GATCAG_L001_R1_001_paired_trimmed_paired_merged_contig_11764 kinase TMKL1	GO:0016021	GO:0004672	GO:0005524	GO:0006468
CCTTCCCTGTGAGCAATTCAAGCAGTACAACCCCAAGACTGTATATATCAGTCTCTTCATTCGCATCCCGCATTTTTATCAGTTCAGGTGCTTTGTAGCCTTCGGATGCTGAGACTTCAAGCATTTCCTGGCCAGCAGTTGGATTCAACAGAAGATGCAAGCTGAAATCCGAGATGAAAGGGCGACAATGGCGGTCCAAGAGTATGTTTTT
>Dhingra_Pear_16_GATCAG_L001_R1_001_paired_trimmed_paired_merged_contig_11765 kinase TMKL1
GAAAAGAAAGAAAAAATACCACTTTCTACGAAGGTAATCACTTTTTGTCTCCAACTTCCAAATCTCACTATTCCTTCCTTCCATTGGCATATCAATCAGAAAAAAGAGATAAGGTCCATGCACAAATGACATGAGGAATATTGGTTTGGTGGCCAAAGTGATCTTTCACACACTCAAAGCACAAATACAACACTCAAAACAGATGCAACATCACATGCCTTAGATCCGTCTTCCAAGTTTTCTGCCATACAGCTCATCTTCTCATCTCTCCCCTTCTCCAACACCATCACCTCTCTCTCTCTCTCTCTCTCTCTCTCTCTCTCTCTCTCTAAATTCTCTAAATTCTGTTTTCCCAGTAAATAAAAAGATTATTTCCCCCCTCATAATTCCCGAAAGTCTTGGATTCCACACACTCTCAACTAAAAAGGCAATCCCATCTCAACTTCCTTGTCTTCTACTCCTACTTGCATTCAAGTCTTTCTCCATGAAAACTATCCACACCTGCAATATGTTCATGACTTTCTCAACTCACCACATCAAAGCCAGATCTCTCAGTTGGGGTTTCCTCCAATATTTCACATGAAGAAATTGCATTTTTTGACACAATGAACAGAACCCAGATACTAACTTTGATTGTTGCACTGACTTCATCGACAACTTTGGTGTTTTTCCTGCTTTTCATCTACTTTTACTGCAAGAAAACTGGAAAAGGTGAGCAAAAAGATGTGGAAAAAACAGAGCAGAAGCAAGAGGAAGTTGTGGAGGCAGAGGAGGAGCTGGTGACTTTTCAGGATGGGGAGGACCTCACAGTCTGTGACATTCTCGATGCTCCGGGGGAAGTGATCGGAAAATCGAACTACGGCACGCTGTATAAGGCTTTGTTGCAGAGCAGCAACTCAGTAAAGTTGCTGAGGTTTATGAGGCCTGTTTGCACTGCAAAAGTTGAAGATTTTGGTGAAGTTGTTCGGCATTTGGGGTGCGTAAGGCATCATAATTTGGTGCCTCTTTTGGGATTTTATGCAGGGCCGAGAGGTGAGAAGCTTCTGATTCATCCGTTTTATTGGCGCGGCAATCTGGCTCAATTTGTGAGAGAAAGCAACCCTGACTCTCACAGATGGCCCATAATCTATAGGATCTCAATTGGTATAGCCAAAGGCTTGGATCACCTTCACACTGGCTTCGAAAAGCCAATAATTCACGGCAATCTCAAGTCGAAAAACATACTCTTGGACCGCCATT
>Dhingra_Pear_16_GATCAG_L001_R1_001_paired_trimmed_paired_merged_contig_136858 kinase TMKL1	GO:0016021	GO:0004672	GO:0005524	GO:0006468
TTTTGCAAAATACAAATATCCTCGAATCAAGGCTCTATGGTCTTCAAACGAGAGAAACTTACTTTACACATGGAAGTGTAAGAGTGACGGCATCTCAAATCATCTAAGCATTGTCATGTGATCAACTATTTTACGTGACAATGCGTTGTTGGCTTGAAATTGCGTTACAGTGTCATCTTAGGTGTAGTTACTACTTCCCCTACCCAAACAAAGCTCATCGTTTTCAGTTTCCAATTTCTTCAAGCTTCGACAGAACTTGCTTGGAGTTTGGTCTAAGTGATGGAGAAGGAGCACAACATGCCATA
>Dhingra_Pear_16_GATCAG_L001_R1_001_paired_trimmed_paired_merged_contig_54966 kinase TMKL1	GO:0005886	GO:0009506	GO:0016021	GO:0004672	GO:0005524	GO:0006468	GO:0009855	GO:0009944	GO:0010014	GO:0010075
CCGATCTAAAAATATAAGCACCAAATGAAGAAATCCTATCACCATGAAGTCCTGCAATTCTCTACTGAATCAGAGATGCATAACATTTTCAACTGCGAAGACGCTTAGGCTAATAAATAAAAGAGCAAGCGTTAGTGCGAGCGAGCGAACGAAAGAAGCCTTCAATTTAATGTAAGTCATAATTTTGAACATTTTTGAAGAAATGGCAGCTTCAAAATGGGGTACCAATCTCACTCCTCGTCTCTGTGGGGCTGTACAAAGTAGACCTATTCCTTGGCCTGTTCTCCTCCAACTGCTTCACAACTTCATCCATGGAGGGCCTAACCGATGCAACCGGTGCACAGCAACCCATTGCGAGCTTCAGAGCCTGAAAAAGACCTTCTTCCATGGGACTCCTCACCCCCTTCAGTACCTCCACATCGAAAACCTCCAGTGTCGTCTCCTCCAAGACTGCAACTTTCACCATCGAAGGCAAATCCACAAATTCTCCACTCCTCCCAGTTTTACCAGGCTTCTTGCCTATCAAAATTTCCAACAGAAGAATTCCAAATGCATAAACATCTGTCCTTGAACTACATTTCTTCATCTTTTGAAGCTCTGGTGCCTTGTAACCGTCATTCTTTGCAACTGCCACCATTTCATCAGCTACTGTAGGGATCATTAGCTTGTCAAGCCCAAATTCTGTGAGCCTAGCTACAGAAAATTCATCCACTAGCACATTCTTAGATTTTACTGTCCCATGAGTGATAGGTGTTTCAAGACCGGTATGAAGATACGCTAGTCCTCGAGCTATTCCCAGTGCAATCTTGTGTCGCCGAGCCCAGTTCAGCACAGGTTTTCCCGCTCTGGTTTCATGTAAAAGATCATGAAGGCTTCTGTGAGGAAGATGGTCATATATCAGAAGCTTCTCCCCTCTCTTCCCCTGGTAGAAAGCTCTCAGCGGAATCAAATTCTCATGCCGAATCCTCCCCAATTGTTTCACCACAGGAAGACAAGAGCTCCCATCCTTGCAACTACCTTCCCTCAACAACCTCAAAGTAATGGTCACTCCATCTGAAAGCTTTGCCTTGTAAAGAGTCCCATAGCTCGTCTTCTCCAAAACTTGTCCTGTGGCATTCAACACATCCTCCAACGTCAAATGCTCGCCGCCCTGAAACAAAATAAGCCTCCCTTGATCACCACCACCCACCACCGCCACTTTCCTCATCTTCTTCTTCCTCCAACTCATCTTCACTCTCTTCCCTGCTGTTTTTCTTCTTGTTTTGCACATATCCAATACACAATGAAGCCAAAACCACAGTTGCAGTCATCAAACTGATAACGATGCCGGCAATTGCCCCGGGACTCAACCCAGAGCTTCCACTGCAACTTTTCAAAGGTGCCCCACAAAGTCCAGGGTTGTTACCCTCAAAGGCCTCCACACCAAACTTTGATCCACCAAAAACAGGCAACACCCCACTAAAATTATTATGTGAAAGGTTCAATTTTTCGAGGTTTAACTGCGCTAAACCCTCAGGAATCGGACCCCAAAACATGTTACTCCCAAGATCAAGCTCTTTAAGCCCACCAAACTGGGTTACAAATTCTGGGAAATTCCCAGAAAACTTGTTTCCACCAAAATCAAGAAACTGAAAATTCTTGCAGCTGGAGTTTCGCAATGCAGGTTCAGGAACCGACCCGGACAGCGAATTTGCATGAACCCGAAGGGAAATCAGATTGTCACACAAGTTCCAAATCGAGGGTGGTAAAACCCCATTCAACAAATTTCCTCCCAAATCAATGTCAGAGAGGGAAGAGCTGTACCCAAGCTCCAATGGGACGGTCCCACTGAGGAAATTGATGTTAAGGTACAAACTTTGGAGCATTGAGAACTCCCCCAGCTCTCTGGGGAGCGAACCAGAGAGATTGGCAGATGGGAGCTGAAGGGAGAAAAGGTGGAGAGATGGGTCTCTGGAGAGAGACAAATTGGTCCATTGGGGGGAGGTTAGGTCAGTGCAGAGCAAAATAGAGCCGTTGGAGAAAACCCATTTGAGTCCCCTCCATTGGCAGAGAGGCACAGAGGAGTTCCAGGAAGATAAGAGCAAGTTCTGAGAGTTACCTTGCAGTGAAGCTTTGATTTTTCCCAGGAGAAGCTCGACATCTGCAGAAACAGACTCAGTGGGGGTGCTGTTTAAGGGTAGGAGGAAGCAGAGGAGGAAAATGTAGAGAGAGAAA
>Dhingra_Pear_16_GATCAG_L001_R1_001_paired_trimmed_paired_merged_contig_16785 kinase PVPK-1-like [Pyrus x bretschneideri]
CGTGGACCAAAACATGTGGGGGTAATGCAATCTGGCTGCATCACACAAGTTGGCTGTATGCATGCAGGCTGAACACAATATGCTGACTTCTTTGTCTCCAAGCTTAAGTTTGAAGATCTCACCAGGGTGGGGGAAACTGCGCATCTTAAAGAAAGGTCGAAATCTGAAAGCATTATATGTCCATCTTCCCTCACCAAAACATTCTCTGGTTTGAGGTCTCTGTAAATGATCCCGAGCATATGCAAATACTCCAATGCAAGAAGAACTTCAGCCACATAAAACCTGGCAGCATGCTCTGGAAAATGCTTCCCGGGTTGTTTTTGTCTGAGTGCATGAAGATCACCCCCGGGACAAAACTCCATCACCAAACAAGATACCTTCTCTGTCTCAAAGTGTGTATACAATGTTGGCAGGAAAGGATGATCCAGAGATTGCAGTATCTCCCTCTCTGTCTGAGCCCTAAGAAGCTTTTTCCTACTTGCCAGTAATGCTTTATCCATAACCTTCATGGCGAAGTAAGTTTTAGTGCCAATCAGTTCAGCTAAATAAACACTGCCTATATCTCCACATCCCAGTGTCCTCAGCAACTTGAAATGCTCCTTACCTAGTGTTCCATCATGATGAGATCGTGCAGCTTGCACCGCTTCCCATCTAATATCATTTGCCTTGTGGGGCTTGTTCATGGCATTGCTCAAACTACTGGAGCTGCTCTCATCGCTAACATCGCTGCCAGTGCTGCCTCTGTAGATGCTGGTCGTCCTGCTCTCAATAAGATCACACGAATTAGTAACTTCACCGCTTTCAACAGACTTCTCCACACTGCTGGTACATTCACTGACTTCTGTGTTGGTGAAACTCTGCTTGGCTTCACAATACAGAGAGGCAGAATATAAACTGTTCTGAGGGCTTGCACAGTGAGAAACGAAGTGGCTATTTTTCTGCCCGGCCACTACTTTATAAGGAACCAAACCGTGATTTCTAGATTCCAGATATCTACTCGAATCACAATCATTAACCGGATTCTTGTCACTTGATTTTGCTTCCAGCATGGAAACCTTGTTCAGATAAGAAGTTCGGCTGATTTGGGCCTCCATGTTCGGGTTTTCCTTTATTCGAACTGTGGTAATGTTTCCCCATATGGAGAAACTCTTCCTGCTGCATGCTGTGATTAGTTGCCTTGTTGGGATTCTTTAGAATATTTACAGAACCATTTGAATAGCTAACCGTCTTTACCGAATGAGTATGCGCAGTCACGCAAGATGGCGACAAAACCCCTTCGCTTCTCGATAGTTTTGGAGATGGGGGCTGAGAAGGACGAGCAGTCCCAGTTGTGGAAGGAGGGTTGTTGCCTACCTCCGGCGGTGCAGAATAGCGAATCTTCGGCAAAGAACTAACCCCATCAACCAGTGACTCCATGGCTTTCACACAGTCACTGTCACTGTAACTGATCAGAGGAGAGAGAAAGCAGACGAGAGAAAGCAATCTTGCATGGCTGGCTGGTGGGTACAATGAGAGAGAGGGGGAGAGGAGAGAGAGACCCAAAGAGCGAGAGCTCACAGAGAAAGTGAAACACCTTTGGGGGGGTCTCTGCTTTCTGTCTGTTATCCTGTTATCTTTTGGATTTCACTGAAGAG
>Dhingra_Pear_16_GATCAG_L001_R1_001_paired_trimmed_paired_merged_contig_17205 kinase PVPK-1-like [Pyrus x bretschneideri]	GO:0005737	GO:0005886	GO:0004674	GO:0005524	GO:0006468	GO:0035556
CGATGAAATGCTTCGGAGAGTTAGAAAAATAAGTGCAGATCCAGAGATTCCTGAATATTTGACTGTTCCGAGCAATATGTAGGGCGAAGGGCGAACGATACATAAACAGGTTATTCGAAGTAGGGATTCATAAACATCAAGTATACATTCCTCAAAATTTTCAATGCAATTGCATTTCCTCAAATCTCAGGAACTACAAGATTGTAATGCTTGCAATGGAAAGGAACCATTGTGTACATGTAGCAACCACATGAATCAGTAGGAGACTTGTTTTTCATCAGAGGAAAACAAAGGGTTAAGAATCAAAAGAAATCAATCTCTAAATAATTACCCGAAGGCTTCAAATCAACGCCCGGCATCTTCCCGTTTAATGGTTCTTTCGGTGTGTCAGGAGTCTCCAATATGTAGTGCTTTGGCACCTGGGGTGGAGTTGTACAACGAATTAGTGCCCAATTCACGCTTTGGAAAAACGGATGTTGTTTAACTTCTGTTGCTCCCCGCCTATACGCAAGACGATGCTGTGGCTCCTTGACAAGTAAACCTCTGATCAAGTCCCTGGCTGCAAAGCTGACAGAAGGCAACTCTGGAAATCTTAACGGCTGGCCAACCACATTAAACAAAGTAGCCCGGTTTCCTTGCCCCTTGAATGGAGTTCTTCCGAACAAAAGCTCGTAGAGAAAGATCCCAAAGGTCCACCAATCTACAGCGCTGCCATGGCCTTCACCTTTAATGATTTCAGGCGCCAAGTACTCGTGTGTTCCCACAAAGGACATTGATCTAGCACTTGTCGGTTCTGCAACGAGTTCAGGGAGAGGGCTCACTTGATTGTATACATCATTATCATTCTTCTTCACTTTGATCTTTTTATCTTTCTTGGGTTTGCCCTTGAAAAAGCGTGGACCAAAACATGTGGGCGTAATGCAATCCGGCTGCATTACACAAGTTGGCTGGATGCATGCAGGCTGAACACAATATGCTGATTTCTTTGTCTCCAAACTTAAGTTTGAAGATCTTACCAGGGTGGGGGAAACGGCACATCTTAAAGAAAGGTCGAAATCTGAAAGCATTATATGTCCATCTTCCCTCACCAAAACATTCTCTGGTTTGAGGTCTCTGTAAATGATCCCGAGCATATGCAAATATTCCAAGGCTAGAAGAACTTCAGCCACATAAAACCTAGCAGCATGCTCCGAAAAATGCTTCCCAGGTTGTTTTTGTCTGAGTGCATGCAGGTCACCCCCGGGACAAAACTCCATCACCAAACAAGATACCTTTGCCGTCTCAAAGTGTGTATACAATGTTGGCAGGAAAGGATGATCCAGAGATTGCAGTATTTCCCTCTCTGTCTGAGCCCTAAGAAGTTTTTTCCTACTTGCCAGTAATGCTTTATCCATAACCTTCATGGCAAAATAAGTTTTAGTGCCAATCAGTTCAGCCAAATAAACGCTGCCTATATCTCCACATCCCAGTGTCCTCAGCAACTTGAAATGCTCCTTACCCAGTGTTCCATCATGATGAGATCGCGCAGCTTGCACCGCTTCCCAACTAATATCATTTGCCTTGTGGGGCTTGTACATGGCATTGCTCAAACTACTGGAGCTGCTCTCATCGCTAACATCGCTGCCAGTGCTGCCTCTATAGATGCTGGTCGTCCTGCTCTCAATAAGATCACAGGAATTAGTAACTTCGCTGCTTTCAACAGACTTCTCCACACTGCTGATACATTCACTGACTTCTGTATTGGTGAAACTCTGCTTGGCTTCACAATACAGAGAGGCAGAATATAAACTGTTCTGAGGGCTTGCACAGTGAGAAATGAGGTGGCTATTTGTCTGCCCGGCTACTCCTTTATAAGGAACCAAACTGTGATTACTAGATTCCAGATATCTACTCGAATCA
>Dhingra_Pear_16_GATCAG_L001_R1_001_paired_trimmed_paired_merged_contig_17206 kinase PVPK-1-like [Pyrus x bretschneideri]	GO:0004672	GO:0005524	GO:0006468
TCCACAGCGCTGCCATGGCCTTCACCTTTAATGATTTCAGGCGCCAAGTACTCGTGTGTTCCCACAAAGGACATTGATCTAGCACTCGTTGGTTCTGCAACGAGCTCAGGGAGAGGGCTCGCTTGATTGTGTACATCATTGTTATTCTTCTTCACTTTGGTCTTTTTATCTTTTTTGGGCTTGCCCGTGAAAAAGCGTGGACCAAAACATGTGGGGGTAA
>Dhingra_Pear_16_GATCAG_L001_R1_001_paired_trimmed_paired_merged_contig_42263 kinase PVPK-1-like [Pyrus x bretschneideri]
TCTAAATAATTACCAGATGGCTTCAGATCAACGCCCGGCATCTTCCCGTTCATGGGTTCTTTCGGAGTATCAGGAGTCTCGAGAATGTAGTGCTTTGGCACCTGAGGTGGAGTTGTACAGCGAATTAGTGCCCAATTCACGCTTTGGAAAAACGGATGCTGTTTAACTTCTGTTGCTCCCCTCCTATATGCAAGACGATGCTGTGGTTCTTTTACGAGTAAACCTCTGATCAGGTCCCTGGCTGCAAAGCTGACAGAAGG
>Dhingra_Pear_16_GATCAG_L001_R1_001_paired_trimmed_paired_merged_contig_52143 kinase PVPK-1-like [Pyrus x bretschneideri]	GO:0005737	GO:0005886	GO:0004674	GO:0005524	GO:0006468	GO:0035556
TTACCCCCACATGTTTTGGTCCACGTTTTTTCACGGGCAAGCCCAAGAAAGATAAAAAGACCAAAGTGAAGAAGAATAATAATGATGTCCACAATCAAGCGAGCCCTCTCCCTGAGCTCGTTGCAGAACCAACGAGTGCTAGATCAATGTCCTTTGTGGGAACACACGAGTACTTGGCACCTGAAATCATTAAAGGTGAAGGCCATGGCAGCGCTGTGGATTGGTGGACATTTGGGATCTTTCTCTACGAGCTTT
>Dhingra_Pear_16_GATCAG_L001_R1_001_paired_trimmed_paired_merged_contig_63765 kinase PVPK-1-like [Pyrus x bretschneideri]
AATTCTTTGCCGAAAATTCGCTATTCAGTGCTATCATAGTGCTCAGTTGGGGTCACTGGTTGATGGGGTTAATTCTTTGCCGAAAATTCGCTATTCTGCACCGCCTGAGGTAGGCAAGAACCCTCCTTCCACAACTGGGACTCCTCGTCCTTCTCAGCCTTCATCTCCAAAACAATCAAGAAGCGAAGGGGTTTCGTCGCCATCCTGCATGACTGCGCATACTTATTCAGTGAAGACAGACAGCTACTCAAATGGTTCTGTAAATAATCATAAGAACCCCAACAAGACAACTAATCATAGCATGCAGCAGGAAGAGTTTCTTCATATGGGGAAACACTACCACAATTCGAATAAAGGAAAACTCGAACATGGAGGCCCAAATGATGTTCTTAACAAATCAGCCGAAACTTC
>Dhingra_Pear_16_GATCAG_L001_R1_001_paired_trimmed_paired_merged_contig_56112 kinase PINOID-like [Erythranthe guttata]
GGCGACCTCCACTCCCTCCGCCACAAACAGCCTCACAAACGCTTCTCCCTCAACTCCGCAAGGTACATTTTTGAATATTCCTTCAATAATTTAAAAAAATAAAAAATGACCGCCATTTTTTATTTTTTTTTGTATTTTGTATTTTTGTTTTCTTGTGAATACATCACTCAGATTAGATCATGAGATGTTCTAATCTTGTCTGCTTTATCTCTCCGCTAAGTCGCCTTCAATCATATTCTTTGGTGCTAAAATTTGTTTAACTCGGATGAGTCGACTCGGTTTAACTC
>Dhingra_Pear_16_GATCAG_L001_R1_001_paired_trimmed_paired_merged_contig_28723 kinase PINOID-like	GO:0005737	GO:0005886	GO:0009986	GO:0004674	GO:0005524	GO:0042802	GO:0006468	GO:0008361	GO:0009637	GO:0009640	GO:0009926	GO:0009958	GO:0035556	GO:0043481	GO:0048443	GO:0048766	GO:0048767	GO:0048825
ATACGGCGTCGTGTTTTGCCTTCTTATCGAACCCGGGATCATCGGCGGCGTGAGCGACCGTACCAACGCCAAGTTGATGCCCTTGAAGAACGGATGCTTCTTGACGTCAGCGGCTCCGCGCTTCGACCCGAGTCGCCGGTCCGGGTCCTTGTTGAGAAACCCGGAAATGAGGTCCCGCGCGTGGCCCTCCAGCGCGCTGGAGGGCGTGGAGGTTGGGAATGTTAGAGGTTTTTTCACAATGTTACGCAGGGTGGTCTCGTTCGATGGAGCCGCGAACGGCGTCCGGCCGTAGACCAACTCGTAGAGGAAGATGCCGAATGCCCACCAGTCGACGGCGTTTCCGTGGGACCGACCGGAGGCGACTTCGGGGGTCACGTACTCGTGGGTCCCAACGAAGGACTGCGACCGGGCGGCCACCGGTTCGGCGACGAAGAGCCGGTTCGGGGAAAGGGTCCGGACCTTGCGCGACCGGAACAGCCGGTTGGAGAGGCAGGAGAAGGGGGTGAGAGTTGCCCTCTGCTGCGGGCGGGTGTACGATGGGGTCGATGAGGACGCGGAGTCGGAATACGAGTCGGGTGATTCAACGGCAGGGATTGCGTCCGAGCATAGTGAGAGGTCAAAGTCGGAGAGCATGATGTGACCGTCCGATCTGACCAGCACGTTCTCGGGTTTTAGGTCCCTGTAGATGATTCCCAGCATGTGGAGGTATTCCAACGCCACCAGGACCTCCGCAGCGTAGAACCTTGCGGAGTTGAGGGAGAAGCGTTTTTGAGGCTGATTGTGGCGGAGGGAGTGGAGGTCGCCGCCGGAGCAGTACTCCATGACGATGCAAGAGAAATGCGAGGCTTCGAACTCGGCGTAGAGAGTAGGCAAGAACGGGTGGTCAAGCATTTTTAGGATCTTTCGCTCCATCTCGGCTCTCTGCACCTTCTTCTTCATCGCAAGAGCATCCTTGTCGACTACTTTCATGGCGTAAAGGCACGAGGAAGACGTAGACTCGGTATACTGATCGGCCGGACTTGAAGAGTCGCTGCTTCTGAGTGTGCAGAGGTAGACGGTGCCGATGTCGCCGGCGCCGATGCGTCGGTGGAGATGGAAGTCGCGGAAAGTGAGGGCTGTTTTTTTGGAGCGAATGGCGGAGTAGGCGAAGTCGGAGGAGCGGTGAGGCTTGAGGCTTAGTGTCTCGGCCGCGAGGTCGGAGGCGGTGGTGGTGGCGGCGGCGGCGTCGAACGAGAGGCGGCTGAAGCTGCTGCAGCTTTCACTGCTCATTGAACTGTGACTCGAGTTTACTGCTTCACCATCCGAATCACGCTCTAACATCTTAGAAATCAAACGTTTTATGAATCCAATCTTCATTTACTCTATTGTTCAAGCAAGGGCTTGCCTGTGTAGCCTATTAATTTTCGATGGTGATTTTGACACGTGAACGATTAAGTTGTGCTTTGATTTGGTATCTTACGAAGTAATATTTGGCCCATCATGAAACCAAAACTCTTACGAATTTGTAGGCATTTTTCATATGAAAAATTATGGTTTGCTGACAAATTTTATGGCTATCGGATATCTGTGTTCATCCAATTTGTAGTATTCATGCTTCCTAAATGCTTTGTACTTTCTATTCTGTTAGATAAACCTAGTTGAGAATAACCACAAAAAAATGGAGGGTGGGAGGAGTTTTGATAGTTGATGAAGATAAATAATAAAAGTGATTTGTGGTGCATTTAGAAATTTTTTATTTT
>Dhingra_Pear_16_GATCAG_L001_R1_001_paired_trimmed_paired_merged_contig_130834 kinase PINOID 2	GO:0005737	GO:0005886	GO:0004697	GO:0005524	GO:0006468	GO:0035556	GO:0048825
ACATGAGGAGGCCTAACTGACCTAATCAAAGCCCAATTCACACCCTTAAAGAAATCATGCCCTTTGATCTCCACAGATCCCTTTAAGCTCCCAATTCTCTTCTTGGGATTCTTCACCAGTAGCTTGCTAATCAAGTCTTGAACTCTGACCATTTCCTCAAGCTCTTTGCTGCTGCTGACCACAACTCTTGGAAACCTTAATGGCTGCTTGAGTATGTTGATTAGGGTTTTCTCGTTGTTTTCGCCTTTGAAAGGC
>Dhingra_Pear_16_GATCAG_L001_R1_001_paired_trimmed_paired_merged_contig_130835 kinase PINOID 2	GO:0005737	GO:0005886	GO:0004697	GO:0005524	GO:0006468	GO:0035556	GO:0048825
AAATGGTGGCCGAACCAATCCACGCCCGCTCCAAGTCATTCGTGGGGACCCACGAGTACTTGGCGCCTGAGGTGATCTCAGGGCAAGGCCATGGAAGCGCGGTGGACTGGTGGACATTCGGAGTGTTTTTGTATGAAATGTTGTACGGGCGGACGCCTTTCAAAGGAGAAAACAATGAGAAAACCCTAATCAACATTCTTAAGCAGCCATTAAGGTTTCCAAGAGT
>Dhingra_Pear_16_GATCAG_L001_R1_001_paired_trimmed_paired_merged_contig_131705 kinase PINOID 2	GO:0005737	GO:0005886	GO:0004674	GO:0005524	GO:0006468	GO:0035556	GO:0048825
ATTTTCGCCTTAGCAATTTTGGAACCACGTCGCATTTGAGGGAGAGATCAAAATCTGAAAGCATGATGTGTCCATCCTCTCTAACCAGTACATTTTCAGGCTTCAAGTCTCTGTAAACAATCCCCATCATGTGCAGATACTCTAGAGCTAACAGTGTCTCCGCCGCGTAAAACCTAGCAGATGAGATGCTGAAGCATTTTCCGGGGAGGCGTTGACGGGCAGCGAACAA
>Dhingra_Pear_16_GATCAG_L001_R1_001_paired_trimmed_paired_merged_contig_131706 kinase PINOID 2	GO:0005737	GO:0005886	GO:0016021	GO:0004697	GO:0005524	GO:0006468	GO:0035556	GO:0048825
TTCACAACAATGGCAGCCATAACAACCAAAGACGATTCGGACTATGACAGCAGCTGCTCATCCATAACGGTTCCAGATTCGAGCCGGAGCTGGATGAGCAACCTGAGCTTCAGCAGCCGCCGCCAGAGCTCGGTCTCCGTTTGCTCCTCCACCACTGAAGCCTCTCTGCTTTCCTCTGCTCACAAGCCCCACAAGGCCAACCAACCTGCATGGGAAGCCATGCGGCGGCTCCGCAGCTCCAAAGGCCGAGTTGGGCTCGACCATTTTCGGCTCCTCCGCCGCCTAGGAAGCGGCGACATTGGAAATGTGTACCTTTGCCAGATAAGAAACCCGGTTGTGGGTTTGCCGCAGTGCTTTTACGCGATGAAAGTGGTTGACAGAGAAGCACTTGCTATAAGAAAGAAGCTGCACAGAGCTGAGATGGAGAAGGAGATTCTGGACATGCTTGATCACCCTTTTTTGCCTACTCTCTACGCTGAGTTTGATGCTTCTCACTACTCTTGCTTGGTTATGGAGTTTTGCCCCGGCGGCGACTTGTTCGCTGCCCGTCAACGCCTC
>Dhingra_Pear_16_GATCAG_L001_R1_001_paired_trimmed_paired_merged_contig_105415 kinase PINOID	GO:0005737	GO:0005886	GO:0004674	GO:0005524	GO:0006468	GO:0035556
AAACGCTTCTCCCTCAACTCCGCAAGGTACATTTTTGAATATTCCTCCATTAATTTTTTTTTTTTAAAATGACCGCCATTTTCTTTTGTAATTTTGTTTTCTTGTGAATACATTACTCAGATTAGAACATGAGATGTTCTTATCTTGTCTGCTTTATCTCACTGCATAGTCGCCTTCAATCATATTTTTTGGTCCTAATTTTGTTTAACTCGGACGATTCGACTCGGTCTAAACTCAGTTTTTTGTCCGTATATACAGGTTCTACGCTGCGGAGGTCCTGGTGGCGTTGGAATACCTCCACATGCTGGGAATCATCTACAGGGACCTAAAACCCGAGAACG
>Dhingra_Pear_16_GATCAG_L001_R1_001_paired_trimmed_paired_merged_contig_28722 kinase PINOID	GO:0009986	GO:0004697	GO:0005524	GO:0042802	GO:0006468	GO:0008361	GO:0009637	GO:0009640	GO:0009926	GO:0009958	GO:0043481	GO:0048443	GO:0048766	GO:0048767	GO:0048825
CTTCTTAGAAGTAATCGAACGCCGTCGATTGTCTGTTATTTCGTCCATCCTCGCTCTTGGCCTGGTTATACGGCGTCGTGTTTTGCCTTCTTATCAAACCCGGGATCATCGGCGGCGTGATCGACCGTACCAACGCCAAGTTGATGCCCTTGAAGAACGGATGCTTCTTGACGTCAGCGGCTCCGCGCTTCGACCCAAGCCGCCGGTCCGGGTCCTTGTTGAGGAACGCGGAAATGAGGTCCCGAGCGTGGCCCTCAAGCGCGCTAGAAGGCGTGGAGGTGGGGAATGTTAGAGGTTTTTTCACAATGTTACGCAGGGTGGTCTCGTTCGATGGGGCCGCGAACGGCGTGTGCCCGTAGATCAACTCATAGAGGAAAATGCCAAAGGCCCACCAGTCGACGGCGTTTCCGTGGGACCCACCGGAGG
>Dhingra_Pear_16_GATCAG_L001_R1_001_paired_trimmed_paired_merged_contig_28724 kinase PINOID	GO:0005737	GO:0005886	GO:0009986	GO:0004697	GO:0005524	GO:0042802	GO:0006468	GO:0008361	GO:0009637	GO:0009640	GO:0009926	GO:0009958	GO:0035556	GO:0043481	GO:0048443	GO:0048766	GO:0048767	GO:0048825
GTGGCGTTAGAATACCTCCACATGCTGGGAATCATTTACAGGGACCTAAAACCCGAGAACGTGCTGGTCAGATCGGACGGTCACATCATGCTCTCAGACTTTGACCTCTCAATGTGCTCGGACGCAATCCCAGCCGTTGAATCACCCGACTCGTATCCCGACTCCGCAGCCTTTTCGACCCCATCGCGCACCCGCCCGCACCAGACCGTAGCTCTCACCCCCTTCTCCTGCCTCTCCAACCGGCTGTTCCGGTCGCGCAAGGTCCAGACCCTCTCCCCCAACCGGCTCTTCGTCGCCGAACCGGTCGCAGCCAGGTCACAGTCCTTCGTCGGGACCCACGAGTACGTGACCCCAGAAGTCGCCTCCGGTGGGTCCCACGGAAACGCCGTCGACTGGTGGGCCTTTGGCATTTTCCTCTACGAGTTGATCTACGGGCACACGCCGTTCGCGGCCCCATCGAACGAGACCACCCTGCGTAACATTGTGAAAAAACCTCTAACATTCCCAACCTCCACGCCTTCCAGCGCGCTTGAGGGCCACGCTCGGGACCTCATTTCCGCGTTCCTCAACAAGGACCCGGACCGGCGGCTCGGGTCGAAGCGCGGAGCCGCTGACGTCAAGAAGCATCCGTTCTTCAAGGGCATCAACTTGGCGTTGGTACGGTCGATCACGCCGCCGATGATCCCGGGTTTGACAAGAAGGCAAAACACGACGCCGTATAACCAGGCCAAGAGCGAGGATGGACGAAATAATAGACAATCAACGGCGTTCGATTACTTCTAAGAAG
>Dhingra_Pear_16_GATCAG_L001_R1_001_paired_trimmed_paired_merged_contig_54978 kinase PINOID	GO:0005737	GO:0005886	GO:0009986	GO:0004674	GO:0005524	GO:0042802	GO:0006468	GO:0008361	GO:0009637	GO:0009640	GO:0009926	GO:0009958	GO:0035556	GO:0043481	GO:0048443	GO:0048766	GO:0048767	GO:0048825
GACTTCGCCTACTCCGCCATTCGCTCCAAAAAAACTGCCCTCACTTTCCGCGACTTCCACCTCCACCGCCGCATCGGCGCCGGCGACATCGGCACCGTCTACCTCTGCACCCTCAGAAGTAGCGACTCTCCAAGTCCGGCCAATCAGGATCGCGAGTCTTCGTCTTCCTCGTGCCTTTACGCCATGAAAGTCGTCGACAAGGAGGCTCTGGCGCTGAAGAAGAAGGAGCAGAGAGCCGAGATGGAGAGAAAGATCCTCAAAATGCTCGACCACCCGTTCTTGCCTACTCTCTACGCCGAGTTCGAAGCCTCCCATTTCTCCTGCATCGTCATGGAGTACTGCTCCGGGGGCGACCTCCACTCCCTCCGCCACAAACAGCCTCACAAACGCTTCTCCCTCAACTCCGCAAGGTTCTACGCTGCCGAGGTTCT
>Dhingra_Pear_16_GATCAG_L001_R1_001_paired_trimmed_paired_merged_contig_46765 kinase G11A-like [Malus domestica]	GO:0005634	GO:0005886	GO:0004672	GO:0005524	GO:0006468	GO:0009855	GO:0009887	GO:0010014	GO:0010051	GO:0010073	GO:0010089	GO:0044036	GO:0048439	GO:0048519
GAGACAGGGGTCAGTTATCCAATGGACCAGGCATGGAGAGGGTTTCGGAATCAAAGGTGCTTCCTAAAAAGTTTCCCGTGGGAGTTGAGGTGATTTATTCACGTTCGGCCTCAACAAGAGGAGTGGATCACTTGTCAAATGTGCGCTCTGGTTTGGCAAGAGAAGATGTTGCTTCTACTAGAGACAGGGGTCAGTTATCCAATGG
>Dhingra_Pear_16_GATCAG_L001_R1_001_paired_trimmed_paired_merged_contig_55276 kinase G11A-like [Cucumis melo]
GCGACTTGCACACACTTAGGCAGAGGCAACCCGGAAAGCATTTTACTGAGCAAGCAGTGAAGTAAGTATTCTCCTGTACTCCATTAGTTCAACTGTGGCAAATGATCTTGTTCTCCATTGTCAGTTTGAGCATGTGTGGTTTATATAGTCATTTATTTTTGTTTTGAATTTCCTTTTGCCACCCTGCTTCTTGGTTTATTATTATGTCATCGGCAGGTGCATACCAATACAATTCATACCGTGACATAAAAGGTTTTATATCTCTTGCTATTGAATGATCTGATTTCATTAAAATGCTAAATAAAGCTTACACAGACATTGAACCCCTATCACGTCAGTTTTAGTTGTTGCTGGGATCTACCTACTTGCAGGCTGATCATCGGGTGCTTCCTATTGTTTTGATGTAGACCTTTGCAAACGTAAACCACCAGTTTTTCCCATTTAATGTTGTAGAATGAATACAAGCTGCCAAGCATGTTTCTTTCTCAGTTATATTAGCAAAGAAATACTGTCACTCTATCATGTTGTAATTTGACTTTGACGATTCTTGGTATTATATTTGTCCTCCAATATGCAGGTTCTATGTAGCTG
>Dhingra_Pear_16_GATCAG_L001_R1_001_paired_trimmed_paired_merged_contig_54531 kinase G11A-like
GGCCTAAACCCTCCTTCCTCGTCTATGTCCTTTTCCTCGTTGCTGGGCGTCTCCATTTTCTTCTCTGTCTCTTCTATTTATTGTCTTTCAACAAGCTTCAGAAAACCCTAGAGAGAGAGAGAATGGGAATATTCGAGCTGTTTAGAGTAATTGGCTACACAACCTGCTTCGAATCCACGCTCCAGCCCTTCGCCTCCTCCTCCGCTCGCCTCCCCGCCTTCGTAGTCCCCAAGTCCCAACCCCAATCCTCTTCCTCCGACCTTTTCTGGTCCGCAATCTACAAGATCTGATCCGAATCCCCGATTTGGCAACTTTCCCTCTAACCTCGACTCCGTCTACTTGGGCGAGTTAAAGTCCCTTGGTGGGGTGCAGAGGTGCATATTTGCAGCGAA
>Dhingra_Pear_16_GATCAG_L001_R1_001_paired_trimmed_paired_merged_contig_42192 kinase G11A	GO:0005737	GO:0005886	GO:0004674	GO:0005524	GO:0006468	GO:0035556
AGCATTTTTCTGAGCAGGCAGTAAAGTATGTTCATTTAAATTGCACACATTTATCTGGTTCTCTTCATTTTACTTCGCAAGAATCTTTTGTTTCATCTTCATATCATCCCAGATTATTTTGGTAAACTAGATTGTGTGGTTTTGTTTTGAAAATTGAAATGAAAGTTTTCAGATGATGTCCTATATTTAAGCTTTGTGTCAGGCCTATGTAGATTATATAGGGTCTGTCTGCAGCAAATCAATCCTCAATGAGGATGTGGTTTTACCTTTTAGCCATAGGTGGTTAACCAAACATTGTATACTGAAGATGCTCCAAGTTAAACACTTTTAGAAAATGCTCTTGGTTATCATGTAAAAGCATTAAATGAAGCAAGACTATAATTGATATTGAGCTACTGATAGGCTATGGCCTTTGCCGTTTGCTTTCTATCTTAAAAGATATTTCTTTGTACATTCATGTGGCATTATTATTTGCACCAACTTTTTCCCGTTGGTGCGATTAATTCCCATCATGTTCAGCAAAGTTTAAATACTGGAGCCATCCTTAACTGATGAAATCAAAACCGTAGGTGCATATCATCTAAAAACAATGTAGATGCTATTACATTGTCTAAGTGCTTTGATAAGTGCCCTAGTGATTTTATGTAGAACATCTATGTGGTTCAATTATATGTCATCGGCAATCTTCCACCAGTCGTTATGTAACTGTCTTCTATTCCTCCAAAAAGCTAGGGACTTGCAGAAAGTCCTCAAAACTTTGAAACGATTAAAGTTCTAGTAAGTAAGATGGGGGGGATGACGGATATTATGTTAAAAAATTAAGGGTTTCAGTGCTGATGTGTTTTGATGTAATCAGTCTAAATGTATATATTTTGTGGGCTTTATCTTGGTTTCTGCAAACAATTGCTTCAATCAATTTGAGCAATGGTCTTGTGGTCACCAGGACTAAAATTGTACATGTCCATAGCTTTTGATTGTAACAAGTTGATTTTCATTTGGAGCTTGCAGATTCTATGTTGCTGAGGTCCTGCTATCTCTGGAATACCTCCACATGCTTGGGATTGTCTACCGTGACCTTAAGCC
>Dhingra_Pear_16_GATCAG_L001_R1_001_paired_trimmed_paired_merged_contig_70956 kinase G11A	GO:0005886	GO:0009507	GO:0004674	GO:0005524	GO:0006468	GO:0035556
TCGGAGGTGATTGTAGCTTTTGAGTACCTCCACATGATGGGGATTGTGTACCGTGATCTGAAGCCGGAAAACGTTTTAGTTCGATCTGACGGTCACATCATGCTTACGGATTTTGACCTCTCGTTAAAATGCGACGATGGTACATCAACGCCTCAGATCATCTCTACTCAAAATACCCCAAATGCTGCACCACGAAAAGACTACTCACTTGATCCACCCCCATTTGCATCATCTTCATGCATACTGCCCAGTTGTATGGTCCCTTCCGTGTCATGTTTTCACCCGAAAAACAAGCGGAAGAAGAAGCAGAGCCATAAAAATGGCCCCGAGTTTGTGTCCGAGCCCGTTGACGTCCGGTCCATGTCATTTGTCGGGACACACGAGTACTTGGCTCCGGAGATTGTGTCCGGTGAGGGACATGGTAGTGCAGTGGACTGGTGGACGTTAGGGATATTTATTTCTGAACTATTCTATGGTGTGACACCCTTTAGGGGCGTGGACAATGAGCTAACCCTAGCAAATATTGTGGCTCGAGCCCTAGAGCTTCCGAAAGAACCGGCTGTGCCGGCCACGGCCAAGGACCTCATCTCACAACTGCTGGTCAAGGATCCGGCTCGGCGATTGGGATCGTTGATGGGTGCATCGGCAGTCAAGAGGCACCCATTTTTCC
>Dhingra_Pear_16_GATCAG_L001_R1_001_paired_trimmed_paired_merged_contig_22159 kinase AFC1 [Medicago truncatula]	GO:0004672	GO:0005524	GO:0006468
TTGTTTCTGTACTTGCAGATAAGATCCACAGAAAAATTGGTGAAGGTTAGGTTTTCACTGGATTTAGACCTATGTCTAGATGGGTTCCTGTACCTTTGATCTGTCTTCTCATATTTCTGCTCTTTGCATTGTGTAGGAACTTTTGGTCAGGTTTTGGAATGCTGGGATAGGGAAACAAAAGAAATGGTAGCTATAAAAGTTGT
>Dhingra_Pear_16_GATCAG_L001_R1_001_paired_trimmed_paired_merged_contig_12313 ketol-acid chloroplastic-like	GO:0005618	GO:0005739	GO:0009570	GO:0009941	GO:0016021	GO:0048046	GO:0004455	GO:0005507	GO:0016853	GO:0006094	GO:0006096	GO:0006164	GO:0009097	GO:0009099	GO:0009651	GO:0055114
CCTGCGCAGAATCAGAAATTAGCAGCAACACGAGATCACTGCCTGAAACTGTTTCGTATATATCACCCAAAGTCCCATTCTCCTCAGTGAAACCAGCTGCACGAGCTTCAGCACAAGAACGGGAACCCTTCCTGAGCCCAATCTTGACAACAATGTCAGACTTTGCTTCAACTAGAGAATCTCTTAGATTCTGAGCTTGAGCAGGTCCCTGAGAACCCCAACCAATAACACCAATTTGCTTAATACCCTTGAAAGCATCGGGCAATAAATGGAACAGATCCCTTCCTCCTCTCACAATATACTCGTCGTGACCAGCGAGGTTGATCTTCTCTTTGGTGAAAACAGAGGTCTCGAAATCGAGAGAAGGAGGGGACTTAATGGACGGCATTGACACCATGCAAGCTCCGAGAGCTGAGCCAGTGCCGGAGACATTATTACCGCCGCGGGTAGCTTTCGCTCTGAGAGGGTTGATAGACTTGGAGATGGCGGATGAAAACCCTAAACTGGAGGGAGCCACATGGGTTTTGGATGTTGACGATGACTGGGAAGCAGGGCAGAGGGCAGGAGAGAAAGAGGAAGTAGCCGCCGCCATTGATAACACAGAGCAAGAGCGCGCAGAGAGAATCAGAGGGTGTGAGTTTTGGCGTTTAAGCCCCTTTTTATG
>Dhingra_Pear_16_GATCAG_L001_R1_001_paired_trimmed_paired_merged_contig_10992 ketol-acid chloroplastic	GO:0005618	GO:0005739	GO:0009570	GO:0009941	GO:0048046	GO:0004455	GO:0005507	GO:0016853	GO:0006094	GO:0006096	GO:0006164	GO:0009097	GO:0009099	GO:0009651	GO:0055114
AGATGTCCATGCATGGATAAAATGAAGCGCTATATGCAGCCTCAAATTCCTTTTTGCCATCTTCAGACAAAGAGTTGTAAATCTCTAACATGCCCTTAGTCGAGATGGTCCTTGACACAACTCCAGTTATGCATTCAACAGTGTTTTTATAAGCCAAATCCTCACTCATTCCATTTTCGGTGTACCTTCTAAATAGTGACTCCACAATTCCATGAACAGCACCAAGTAATATGCCTCGTTCGCCAAAGATGTCACTTTTGTATTCCTGCTCTAGTGTAGTGGCAAATGTGAAAGGAGAACCAAGGGCAACTGACCAGCCCAGGGCCACATCTGTGGCTCTGCCATCAACATCCTGGTGGACTGC
>Dhingra_Pear_16_GATCAG_L001_R1_001_paired_trimmed_paired_merged_contig_10993 ketol-acid chloroplastic	GO:0005618	GO:0005739	GO:0009570	GO:0009941	GO:0048046	GO:0004455	GO:0005507	GO:0016853	GO:0006094	GO:0006096	GO:0006164	GO:0009097	GO:0009099	GO:0009651	GO:0055114
GCGCTATATGCAGCCTCAAATTCCTTTTTGCCATCTTCAGACAACGAGTTGTAAATCTCTAACATTCCCTTAGCCGAGATGGTCCTTGACACAATTCCAGTTATACATTCAACAGTGTTTTTATAAGCCAAATCCTCACTCATTCCATTTTCAGTGTACCTTCTAAACAGGGACTCCACAATTCCATGAACAGCACCAAGTAATATGCCTCGTTCGCCAAAGATGTCACTTTTGTATTCCTGCTCTAGTGTAGTGGCAAATGTGAAAGGAGAACCAAGGGCAACTGACCAGCCCAGGGCCACATCTGTGGCTCTACCATCAACATCCTGGTGGACTGCAAAACTGGAATTAATTCC
>Dhingra_Pear_16_GATCAG_L001_R1_001_paired_trimmed_paired_merged_contig_11999 ketol-acid chloroplastic	GO:0005618	GO:0005739	GO:0009570	GO:0009941	GO:0016021	GO:0048046	GO:0004455	GO:0005507	GO:0016853	GO:0006094	GO:0006096	GO:0006164	GO:0009097	GO:0009099	GO:0009651	GO:0055114
TAATGGATGATTTCCAATCTCAAAAACCAAAATGAGAAGTTATGCAAATCTCAGAGACTATTTTGACTAAAAAGCCTTTTAGAAATGCAAAAAAGAAATGCAAAAAATGAGAAGCTACATCCATAAACCAATAACCAGACCTTCGAAGGAACCACCATCCGCAGTAACATTATTAATATTTTAACTACTTGGTACTACCGCAAAATCATAACACAACTTGCAATGTGATGAAGTACACATGATCAGTAAAAACAGAATAAACTAGGACAAACTACAGCACACCTTAAGTATGGAGCCAAACGGAATTCATAGGCCAGCTCAGGCAGTAGGTTCGTCGAGTTTTAGTTGCTCTGACGCAACTCTGGTCGCACAAAATCTGCATCAGCAGTCACTGAAATGTCAACTGTAGGTCTCAGTTCGGCGCATACTTTGATGGCTCCATTGTCCACGGAAACTAAGGCCTGCTGAGTAAGGATGTAATCAAATCGTGGAGCCCATTTCCTTGATCCCAACCGAGCTGTTGTTGAACAGTTATCAACCATGAAAGAAACTCCCCGTGCATGCATAAAAGGATTCAAAGAATCCACCGACTCAATAACACTTTCATTAATGATCTCCGAATATGAATGTCCTTTCTTCCTCAATACTTCGATCTGTGCCATCATTAAGGCAACAAAAACACCCGCAGTGAAAGGGTGTAATGGGCCTAGATCACCAGCTGGCC
>Dhingra_Pear_16_GATCAG_L001_R1_001_paired_trimmed_paired_merged_contig_15086 ketol-acid chloroplastic	GO:0009507	GO:0004455	GO:0016853	GO:0046872	GO:0009097	GO:0009099	GO:0055114
AATGGGCCTAGATCACCAGCTGGCCTTGTTGATCTGACACGCTCACCAACTTTCCACATGCGGGTCTGATCAATTTTACCCATTGGGAATGCAGGCAGACCCTCCTTCTCATAAAAGCGACGACCGGCCAAGACAACACTGCGGATCTCGCTGCCACTGGCAACATCTTCATAGCATTCATACAAGATGTCCATGCATGGATAAAATGA
>Dhingra_Pear_16_GATCAG_L001_R1_001_paired_trimmed_paired_merged_contig_22272 ketol-acid chloroplastic	GO:0005618	GO:0005739	GO:0009570	GO:0009941	GO:0016021	GO:0048046	GO:0004455	GO:0005507	GO:0016853	GO:0006094	GO:0006096	GO:0006164	GO:0009097	GO:0009099	GO:0009651	GO:0055114
TGATGGCTCCATGCACTGGATCTGACATGAAGTTGCTGATGAGGTCTCGGTTGATGGGTGCACCATTGTCCACGGAAACTAAGGCCTGCTGAGTAAGGATGTAATCAAATCGTGGAGCCCATTTCCTTGATCCCAACCGAGCTGTTGTTGAACAGTTATCCACCATGAAAGAAACTCCCCGAGCATGCATAAAAGGATTCAAAGAATCCACCGACTCAATAACACTTTCATTAATGATCTCCGAATATGAATGTCCTTTCTTCCTCAAGACTTCGATCTGCGCCATCATTAAGGCAACAAAAACACCAGCAGTGAAAGGATGCAATGGGCCTAGATCACCAGCTGGCC
>Dhingra_Pear_16_GATCAG_L001_R1_001_paired_trimmed_paired_merged_contig_26671 ketol-acid chloroplastic	GO:0005618	GO:0005739	GO:0009570	GO:0009941	GO:0048046	GO:0004455	GO:0005507	GO:0016853	GO:0006094	GO:0006096	GO:0006164	GO:0009097	GO:0009099	GO:0009651	GO:0055114
CCTGCGCAGAATCAGAAATTAGAAGCAACACGAGATCACTGCCTGAAACTGTTTCGTATATATCACCCAAAGTCCCATTCTCCTCAGTGAAACCAGCTGCACGAGCTTCAGCACAAGAACGGGAACCCTTCCTGAGCCCAATCTTGACAACAATGTCAGACTTTGCTTCAACTAAAGAATCTCTTAGATTCTGAGCTTGAGCAGGTCCCTGAGAACCCCAACCAATAACACCAATTTGCTTAATACCCTTGAAAGCATCGGGCAATAAATGGAACAGATCCCTTCCTCCTCTCACAATATACTCGTCGTGACCAGCGAGGTTGATCTTCT
>Dhingra_Pear_16_GATCAG_L001_R1_001_paired_trimmed_paired_merged_contig_29082 ketol-acid chloroplastic	GO:0005618	GO:0005739	GO:0009570	GO:0009941	GO:0016021	GO:0048046	GO:0004455	GO:0005507	GO:0016853	GO:0006094	GO:0006096	GO:0006164	GO:0009097	GO:0009099	GO:0009651	GO:0055114
GGACTGCAAAACTGGAATTAATTCCCGCACCATTTATCTCTTTGCCTTGGACATAAAGTCTCCTTACAGATGGACCCATCCCCTTGGGACATACAGCAATTACACTGAAGTTCTTGGGAAAGTCAAGTCCCACTGACTGCAAATGCCCTAGAAGAAAACCATGGGAAAGACCAAGTATACTATTTGGTTTCATGTGTGAAAATACCTTCTCATAATTATCGGCCTGCGCAGAATCAGAAATTAG
>Dhingra_Pear_16_GATCAG_L001_R1_001_paired_trimmed_paired_merged_contig_7926 ketol-acid chloroplastic	GO:0005618	GO:0005739	GO:0009570	GO:0009941	GO:0048046	GO:0004455	GO:0005507	GO:0016853	GO:0006094	GO:0006096	GO:0006164	GO:0009097	GO:0009099	GO:0009651	GO:0055114
AAACCATGGGAAAGACCAAGTATACCATTTGGTTTCATGTGTGAAAATACTTTCTCATAATTATCGGCCTGTGCAGAATCAGAGATTAGTAGCAACACGAGATCACTGCCTGAGATTGTTTCCCATATATCCCCCAAAGTCCCATTCTCCTCAGTGAAACCAGCTGCACGAGCTTCAACAAAAGAACGAGAACCCTTCCTGAGTCCAATCTTGACAACAATGTCAGACTTTGCTTCAACTAAAGAATCTCTTAGATTCTGAGCTTGAGCAGGTCCCTGGGAACCCCAACCGATAACACCAATCTGCTTGATACCCTTGAAAGCATCGGGCAGCAAGTGGAACAGATCCCTTCCTCCTCGCACAATATACTCGTTGTGACCGGCGAGGTTGATCTTCTCCTTGGTGAAAACAGATGTATCGAAATCGAGAGAAGGAGGGGGCTTAATGGAAGGCATTGACACCATGCGAGCTCCGAGAGCTGAGCCGCCGCCGGAGACATTATTACCACCGCGGGTGGCCTTGACTCTCAGAGGGCTGAGAGACTTGGAGACCGCAGATGAAAACCCTAGACTGGAGGGAGCCACATGGGTTTTGGATGCGGAGGATGATTGGGGAGCAGAGGAGAGGGCAGGAGAGAAGGAGGAA
>Dhingra_Pear_16_GATCAG_L001_R1_001_paired_trimmed_paired_merged_contig_7927 ketol-acid chloroplastic	GO:0005618	GO:0005739	GO:0009570	GO:0009941	GO:0048046	GO:0004455	GO:0005507	GO:0016853	GO:0006094	GO:0006096	GO:0006164	GO:0009097	GO:0009099	GO:0009651	GO:0055114
TTCCTCCTTCTCTCCTGCCCTCTCCCCTGCTCCCCAATCATCCTCCGCATCCAAAACCCATGTGGCTCCCTCCAGTCTAGGGTTTTCATCTGCGGTCTCCAAGTCTCTCAGCCCTCTGAGAGTCAAGGCCACCCACGGTGGTAATAATGTCTCCGGCGGCGGCTCAGCTCTCGGAGCTCGCATGGTGTCAATGCCTTCCATTAAGCCCCCTCCTTCTCTCGATTTCGATACATCTGTTTTCACCAAGGAGAAGATCAACCTCGCTGGTCACGACGAGTATATTGTGAGAGGAGGAAGGGATCTGTTCCACTTGCTGCCCGATGCTTTCAAGGGTATCAAGCAGATTGGTGTTATCGGTTGGGGTTCTCAGGGACCTGCTCAAGCTCAGAATCTAAGAGATTCTTTAGTTGAAGCAAAGTCTGACATTGTTGTCAAGATTGGACTCAGGAAGGGTTCTCGTTCTTTTGCTGAAGCTCGTGCAGCTGGTTTCACTGAGGAGAATGGGACTTTGGGGGATATATGGGAAACAATCTCAGGCAGTGATCTCGTATTGCTACTAATCTCTGATTCTGCACAGGCCGATAATTATGAGAAAGTATTTTCACACATGAAACCAAATAGTATACTTGGTCTTTCCCATGGTTT
>Dhingra_Pear_16_GATCAG_L001_R1_001_paired_trimmed_paired_merged_contig_139655 ketoacyl-synt-domain-containing [Coccomyxa subellipsoidea C-169]
CTCGCGCAGCAAGGAACAAGGATCATAGTCCGCGCCTGCGACGTAGCCAACCTTAGCTCTGTGGAGACGCTGATACAGAGCCTCCAGAAAGAAGCTCCCGTTCGTGGTGTCATCCAAGGTGCTATGGTACTCAAGGATGTTCTGTACGAGCAAATGACCACGGAAGACTTCAACGCAGTCGTAAACCCCAAGGTTGCTGGTACTCTCAACTTACACAACACTCTCGGGTCTTCCGAGCTTGACTTCTTCATCGCCCTTTCTTCCGTCGCTGGTGTTGTTGGTAACCGTGGTCAAGCTGCATATGCGGCCGCCAACGTCTTCCTCGACACTTTCATGGCT
>Dhingra_Pear_16_GATCAG_L001_R1_001_paired_trimmed_paired_merged_contig_36070 ketimine reductase mu-crystallin	GO:0009507	GO:0008473	GO:0008152	GO:0009627	GO:0034976
GCAAACCCCGGTTGAGGTTGTACCGTTGTACAATGTGTTCGATCTCCATTCGATCCAACTAATTTTGTTGCTGGATGTAGGTTTCATACACCAACTGAGCTGCAAGAATATCCACAACTGCAGAACCAACAGACTTGAACACAGTAATCTCCTCGCAACTTGTTCTCCCAACCTTCTCTCCGTTGATCAACTCCACCAACATTCCGCAAACATCCGCCTTCTCCATCACCCCTCTCTCGAAAGCACCCACGAGCTCCCCCGCCTCCTCCAGCGCCGCCTCATTGTCCACGAAAACCCTCCCTCTCCTCAACGCCTCATCGTCACATTCCTTCATGGAATGCTTGAAAGATCCAACCAAGTCCAAATGTGCCCCCGCCTTCAGCTTCTCTCCCTTCACAAGGGCCGCCTCCGAATTGGTGGCGCAGCTCACAATGTCTCCCATCCCAACCGCCTCATCCAAACACCCATTGCTCTCAAAACAAACCCCATCAAACTCCGCACATTCTCTCATTTTCTCAGCCAAAATTTCCGCCTTCTCCGCGTTCCGGTTCCATATGATCACCCTCTTCAAGCTCGGCCGTGCCGCTAAATGAGCTCTGATCAAATGCGGCGCCATAGCGCCCGCACCGATCATAACAAGTATTTCGCTGTCGTTTCGGGATAAAATCCTAGAAGCTAAGCCTGAAACGCAGGAGGTTCTGTAAAGGGTGAGGGTGGTACCGTCCACGGTGGCGAGGGTTTGGCCGGTGGCGGAGCTGAAGAGCACATAACTTGCGTGCACTCCGGGTAAGTTTATGGTGGAGTTTCCGGGGAAGTAGGTGACGAGCTTGACGCCCAAGTAGGGGAGAGAAGGGGAGGAGGACCAGGAGGGCATGAGGAGGAGAGAGGAGGAGGGCGAAACGTCGTAGCTTTGGCGGATTGGGGATTGCAGAGAAGCTGAGACGGCGGGAAGGGAAGATTGGAAGTGGTTGATTAGGGTTTGGTGAGAGAGGATGGAGTGTAGAGACTCGGCGGTGAC
>Dhingra_Pear_16_GATCAG_L001_R1_001_paired_trimmed_paired_merged_contig_120615 keratin-associated 6-2-like isoform X1 [Pyrus x bretschneideri]
CCAGTTCCAATACCAACTCCTCTACCTTCTCCATATCCACCATCTGTGGAACTTCGGCCAATGCCAATACCAGTGCCTCTTCCACTACCTTCACCAATGCCTTTTCCATACCCAACACCTTTGCCAGAGCCTCTGCCAACACCATAACCCTCTCCAATCCCTTCACCATCACTGCCATCACCAATGCCTTTGCCCGTAGCCCTCTCTGAATCCTTTCACATCCAGCTGCCATCACCAATGCCTTTGCCGTAGCCCTCTTTGAATCCTTTCCTATCGCCGCCTTC
>Dhingra_Pear_16_GATCAG_L001_R1_001_paired_trimmed_paired_merged_contig_60627 keratin-associated 5-6
ATATTTGTTTGATCCAGTGAATGATTCACATAACAAACAATAATATAAGGTCGTGATTTCATCTTCTCCTAGAAAAAGAGCGTGCGAAAATCATTCTTTAATATATAGTCGAGCAAGCAAAGATCAAACATTTCAGAAGCAGATAATGGAGAAGAGGCCGCCTGCACTAGCTCTTGGGCCGCTGAAGCTGACGCTGCTGCTGTTGCTGTGGTTGATTGCGTTTCCGGCAGCTAAGGCTTGCCCATCAGGCGGCAGCCGATGCAGAAGTTGCCCACCGGATGGCAGTCAATGCAGAAGTTGCATAGTAAATCAGATGAAGTTCGGCTGCCCAGAATGCACGCCGGTTCTGCGCTGTATGGCTCGATGCTTGTGGGGCGGCAGCTCGAGGGCCAACTGCATCAAGAACTGTGATTGTGGCACCCCGAAGCTCTCCGACTGTAAGAGGTGCATGTCACGCTGCAAGTGCAGCTGCATGTTGTGGTAGATGAGTGTTCTCAGGAAGAACAACAAAGCCTGTATGTTTCTGTTTGAAGTATGAAGTTTATG
>Dhingra_Pear_16_GATCAG_L001_R1_001_paired_trimmed_paired_merged_contig_26392 kelch repeat-containing containing ser thr kinase family	GO:0016021	GO:0004721	GO:0046872	GO:0006470	GO:0009742
ATCTTTGTGACAGTGCTGAGCGAATATTCTCTAGTGAACCAAGCGTCTTACAGCTTAGGGCTCCTATCAAGATATTTGGTGATTTACATGGGCAGTTTGGTGATCTCATGCGCCTTTTTGACGAGTATGGTTCACCTTCAACGGCTGGGGATATTGCATATATCGACTATCTCTTCTTAGGAGATTATGTTGACCGGGGCCAACATAGCTTGGAAACCATTACTCTTCTGCTTGCTTTGAAGGTTGAGTATCCCCAGAATGTACATTTAA
>Dhingra_Pear_16_GATCAG_L001_R1_001_paired_trimmed_paired_merged_contig_45484 kelch repeat-containing At3g27220-like	GO:0005768	GO:0005802	GO:0016021	GO:0006869	GO:0009855	GO:0009944	GO:0010014	GO:0010075
CACCTAGAGAATGAAAAATGAAAGGCAAATTTGATTACTCACAGTTTTCGTATTTAATTGTGAACACAATTTCGAAAGTAACATCTATCGAACAACGATCTAGGTACAGAAAAAAAGATCGACAAAAATGATCCGATTAGCAACCAAGGAGGTGTGAATGGTTGAGGTGACAAAATTGGACTACAAACGCAACTTGGCCCTAAACATATCTCCAAGGACCTGCCTAGGCTGTGGATTATCCGGTCCCCTGTCCCGCTGTCCAGACGTGAAATACAAGTAACCGTTCCAGAAACCGGTGCATGTGGTTTTTATCCGGTAGGGAAGCCTTCCGATCACTGACCAAGTCATGGTGTCTAAGCGAAATTGGAAGACCTCGCCTACGAGGATCATCCTTTTGGTCACCGGGTTCTTTTCTGTTGTTCCACCGGTGATGATGACAGAATTGTTGACAAGAACCCAAGAGCTCTCTATGTGAGAGTCTGGTTTTGGCATAGGAGGTAAAACTTTCCATTTCATTTCGTCATCCAACATATAAACATCACCGTAAACCACCTCGTGCCTGCGTGAACATTTGAAAATTGGTGACCCAGGCTTGGGCATAAAATCACCCTCTTGACCACCAATTACGAAAAGGCGATCATTGTACACTACGCAAGCCCTGTGAGGTCCCCCGCGTGGTATGGGTACTTCTTTCCGCCACACTTTCTCCAATGCTTTTCCATCCTTCACACCAAGACTCCAGTGCTCTGTGCCGGGTGTATGGCGGTTTTCCTTGCTGCCACCCATCACATGGAGTCTGCCTCTCCACAGTTGAGTTGCTGGAGCGTACCGAGGGGAAGGTAATGGGGGCAAACTGCTCCATTTCTTTGTCTCCGTGTCCAGCACAAATGTACGAGCTGTAGGCCCTCGGCATTGAGGACCATATTGGCCTGATACCACATATATGTATCTTCCATCGGTGATCACTCCCAAATGGGAATGCGCCATCTCTTTCGGAGTATCCAACCTTCCCACCCATGTGTTGTCAGTGAAATTGAATATATCAACATGAGAGTGCACATAGTCAATAGTTCCATATCCCGCAAACACGTAAAAGAGATTCTTAATCTGAGCTGAAGCTCCGTCTAGACGAGGCACGGGTGCTGGTGGCATAGGCTCCCATGGTAATTCAGGTGCAGCTATATCAGCAAAAGTTCCAGACAATAACCTCTGCGGAGCACGTTCCTTTGTTTCTTTCACAACTCCTTTCACATTAGCTTCATTGGCGGTGGCATCTGGTACAACAAAGGTCCCAGCTTTATCAAGCACCAAATTAGAAGCAATCAAGGAATACGCAGAGGAAGAATAGGAAGAAGAAGCCCAGAGGAAATCTGCAGCGAGCGCCACTCCGAGCAGAACCGCGCAAGATGTGAGAACTACCCATTTCGCCGCGGAAAAAGGAGAATGATGAGTTTGATCGGGGGCCGTAAATCTTGTCATTTTTCATCGGAAGCCATGAATGCGCAGGAAAATATTTATAGAGAGTAAAGGAGTGATTGGAAGAGGAGAAAATCGTCGAAGATTCTGAGGAGCAAAAGAGTTGGGCGCCAATGGTTTCCATTCACTTTCTCATGTGCCTTGGCCGC
>Dhingra_Pear_16_GATCAG_L001_R1_001_paired_trimmed_paired_merged_contig_59752 kelch repeat-containing At3g27220-like	GO:0016021
TCCCATTTTAATTCTGGTCCAGGCAAATCAGCAAAGGTTGCTGATGAAACTCTCCCAGGAGCAGTATCGTTTTTGTAATTGATGCACCCCTTGGTGGGGGGTTTCTTGGCTAGTCCTTTTGGGGGAGGGAATGATTTTGGGTTTTGAGATATCAACAGGAGGAGCCCAATTGTCGGCAATGTCGATATAAGAATGGATGAAGCGAGGAGAGGAAGCCCAGAGCAAATCGGCAATCAGAGCAATCCCCAGC
>Dhingra_Pear_16_GATCAG_L001_R1_001_paired_trimmed_paired_merged_contig_59753 kelch repeat-containing At3g27220-like	GO:0016020
ACATAATCAATGGTACCGTATCCAGCAAACACGAAGAGAAGATTCTTTATCTGTATAGCAGCTCCATCCAAACGAGGTACGGGTGCCTCAGCCATACTTTCCCATTTTAATTCTGGTCCAGGCAAATCAGCAAAGGTTGCTGATAAAACTCTTCCAGGAGCAGTATCGTTTTTGTAATTGACGCTTCCCTTGGTGGGGGTTTCATGGCTAGTTTTCTTGGGGGAGGGGATGATAGTGGGTTTTGAGATATCGACAGGAGGAGCCCAATTGTCGGTAATGTCGTTATAAGAACGGATAAAGCGAGGAGAGGAAGCCCACAGGAAATCGGCAATCAGAGCAATCCCCAGCAGAGCGACGCATATCAACAGCAGCCGAGCCGATGTGTGCTTCGCGGAGGGCCTAACCATCTCATATCATATGGATTCGCAGTTTTAGGGAGGGGGAGAGAGAGACAGAGAGAGAGAGAGAGAGAAAGAGAGAGTCA
>Dhingra_Pear_16_GATCAG_L001_R1_001_paired_trimmed_paired_merged_contig_29601 kelch repeat-containing At3g27220	GO:0005768	GO:0005802	GO:0016021	GO:0006869
GTGTATTCAAGTTGAACTGGAATATTTCACCAACCAAAGTCATCTTCTTAGTTACAGGGTGCTTCTCAGTTGTGCCTCCAACGATAACAATAGAGTTGTTAACAACAGTCCAAGCGAATTCAATATGGGAATCTGGTTTAGGCATGGGAGGCAACTCTTTCCACTTCATTTCGTCATCCATCATGTAAACATCACTATATACAACCTCATTCCTACGAGAGCACTTGAAAATAGGTGATCCGGGTTTGGCCATGAAATCACCCTCTTGACCACCGATAAGATAAAGACGATCATCAACAACTACACAAGCCCTATGAGGTCCTCCCCGGGGAATAGGAATTTCAGTCCTCCATTCCTTTTCTAATACTTT
>Dhingra_Pear_16_GATCAG_L001_R1_001_paired_trimmed_paired_merged_contig_29624 kelch repeat-containing At3g27220	GO:0005768	GO:0005802	GO:0016021	GO:0006869
CTGGATACGGTACCATTGATTATGTACATTCGCATGTTGATATGTACAATTTCAGTGATAACAAATGGGGAGAAAGATTTGATATGCCAAAAGAAATGGCACATTCGCATCTAGGAATGGTAACCGACGGAAGGTACATATACATTGTCACAGGACAGTATGGGCCACAGTGCAGAGGGCCTACAGCTCATACGTTTGTGCTCGATACTGAGACAAAGCAGTGGCGGGACATGCCTCCTCTGCCAGTTCCTAGGTATGCACCAGCAACTCAACTTTGGAAAGGTAGACTACATGTAATGGGTGGAAGTGGGGAGAACCGATATACACCTG
>Dhingra_Pear_16_GATCAG_L001_R1_001_paired_trimmed_paired_merged_contig_29625 kelch repeat-containing At3g27220	GO:0005768	GO:0005802	GO:0016021	GO:0006869
CTGGATACGGTACCATTGATTATGTCCATTCGCATGTTGATATGTACAATTTCAGTGATAACAAATGGGGAGAAAGATTTGATATGCCAAAAGAAATGGCACATTCACATCTAGGAATGGTAACCGACGGAAGGTACATATACATTGTCACAGGACAGTATGGGCCACAGTGCAGAGGGCCCACAGCTCATACGTTTGTGCTTGATACTGAGACAAAGCAGTGGCGGGACATGCCTCCTCTGCCAGTTCCTAGGTATGCACCAGCAACGCAACTTTGGAAAGGTAGACTACATGTAATGGGTGGTAGTGGGGAGAACCGATATACACCTGAAGTGGACCATTGGAGTCTTGCTGTAAAAGATG
>Dhingra_Pear_16_GATCAG_L001_R1_001_paired_trimmed_paired_merged_contig_42034 kelch repeat-containing At3g27220	GO:0005794	GO:0016020
GTGGGCTTCCTCTCCTCGCTTTATCAGTTCTTATAACGACATTGCCGACAATTGGGCTCCTCCTGTCGATATCTCAAAACCCACTATCATCCCCTCCCCCAAGAAAACTAGCCGTGAAACCCCCACCAAGGGAAGCGTCAATTACAAAAACGATACTGCTCCTGGAAGAGTTTTATCAGCAACCTTTGCTGATTTGCCTGGACCAGAATTAAAATGGGAGAGTATGGCTGAGGCACCCGTACCTCGTTTGGATGGAGCTGCTATACAGATAAAGAATCTTCTCTTCGTGTTTGCTGGATACGGTACCATTGATTATGTACATTCGCATGTTGATATGTACAATTTCAGTGATAACAAATGGGGAGAAAGATTTGNNNNNNNNNNNNNNNNNNNATCAGTGCAGAGGGCCCACAGCTCATACATTTGTGCTTGATACTGAGACAAAGCAGTGGCGGGACATGCCTCGTCTGCCAGTTCCTAGGTATGCACCAGCAACTCAACTTTGGAAAGGTAGACTACATGTAATGGGTGGTAGTGGGGAGAACCGATATACACCTGAAGTGGAGCATTGGAGTCTTGCTGTAAAAGATG
>Dhingra_Pear_16_GATCAG_L001_R1_001_paired_trimmed_paired_merged_contig_22646 kelch domain-containing 4	GO:0006869
AAAAAAAAAGATCTGACTGATTAACAAAGGGAGATAACTATAAAAGTACGTAAAAGGGCACGAAAGTGTATGATTACCATTATCTTACCAAACAAAATCAGGATGAATTTAATTACTAAAAATTGAATCCCCCATCTGAATCGATCCATCTTTCCCAACCTCTTCATCATTATCATCATCAGTCTCATCACTGTTACTATCTTCATCGCCTTCATCTTCACTATCATCATCCTCATCCTCATCTTCATCCTCGGAAGCCTCAACCCATTCAGTTTCCGTTGCCGGTACGATGCACTTCCAGTAATTTCTCGATCTTTAATCTCCATCATTCCCCCATAAACATATAATGTATCTCTTCCAACAACCATGCAAGAATTGATACGTCCACAAGGCTTCACTACCTCTGGCAAATCAGAATCTTGTGAATCCAAATTAGCACTAGATTCATTTATCTTCCCATCAGATTCTTCAGCTAACCCATCATTACCAACAGTAATGGTTTTAGCCATTTGATGTGATATACCATCAACTGTGCTTTCAAAGTCATCTGCTTCTTCATCAATCTCATTGTTCTCATCTTTTTCATTTGTCGCACATTCCTCTGGCTCAATTGAATTTATCTTATCATCATTTTTACGCTTTCGTCCAGAACTCTTTTTAGGCTTATCTTTTGTTGACTTCGCCTTCCGTAGCTCTAATGGGTACCACCGATGGTTGTCCAATTGGAAGCCATACAGTTCGTCCAACTTCCATGTCCACCACACCCCCGAAGAGCAAAGCTCGCTTCTTATGAACACACATAGAGAACCCAGCACGAGGTCCAGGAGGCATCCCACTTTTCTTCACCTTGTTCCATTCCCAAGTCCTAGGATCAAGGGACCACAAGTCTGAATGAACAATTCCCTTCTCGGAGCCAGTTTTATCAGATGAAACTTCTTTGGAATAGCCACCATATAAGAAAATTTCATCTTGGTACACAAAAAACTGAAAACCACTTCGGGCACTTGGCCACAAGGAACCAGGCCTAGGAGTTATTTCTTGCCACTTGAACTGATCCAGGTCAAATACAAAGAGATCATTGTGATACCTCACTTCTCTAAGCGTGTCATAAAAGCCTCCAAAAACAATAATCTTGTGCTTGTACAGTACCATTCGATGACCTGAGCGTGGACTTGGACTCCCTTTTAAATTTAGTAGTTCCCATTGATTTGTTTTGAGGTCCAACATCCAAAAGTCCTTGTAGTGATGGAACCTCTCTTGGTTTGGGGAAGTAAACTCACCACCAAAGATGTAGAGATAGTTCTTCCAAGTGACCGCCTGGTGCGCACTGCGAGGAGGTGGACTATTGGGGCTCGAAATTAACTTCCAGTCCTGCTTTTCAACATCATAGCGGTAAAGATCACCATACACAAACGTCTTATTACCATTGTAGAATTCACCCCCATAAAGGATCAACTCTGTCTCTTTCAAGGGATTGATGCTCAGCGTGCAGTTGGACCGTGGAGATGGAGCCGGGACATTTTCCTCTACATGGACTTCCTTCTTCTTAGCTTCTTCTTTTTGTATACTCGACAAAATGGCATCGATGTCGTCCTCGGGAGAGAGCTTCTTGGTCTCTCTGCGAGCTCTCTTCTCATCAGCCTTCGCAGTTTTCTTCTCCGTCTTCTCTTTGCCCTTTCCCGGCTTCTTCGTCTTCTTCCCCATTTCTCGGACCGCAGCCAAAGAGGCGGAAAGCAGCTCTCAGTGTTTCAGGCAACTCACTAGCCACTACAACAAAGCAGGCTCGGAACCAGGGAGAAGACGAAGGAAAGAGGCTTCGTGAACTACACCATACCCTCGTTTGGCACACCGGCACCGTATAGTACTAATAACGAAATACGGTGTTTGCTGTCCATTTGTATTAAATAGCCCGGATTAAAATAATCCGGATCCACCTACCTACTTTATACGGTAAAGATCTGCTTGCTTATTCCCTCCAAAACCACGGTACAATTTAGTCAGTGAAATCTCTTGCTCTCTCGTTCCTCTCCAGACGCACTCTCAGTCCTCTACAGCCGCTCTCTCTGCCTCTCGCGCGCTTGCTCTCTCGTGAATCCCAGCATGGATGAAAGAAAGATTGTGGCATGCTTCATTGTTAAGTTGTGGTACTTGAATATTGTGACTTGGTTGCTGATGTGGTTCACAATGAATCATAATTCAGCTAGAAGGCGGAATCAACAACTTGCACTTAGAAATTCAAGTACCAAGAAAAGGAAGAGGTCAGCTGCTAATGATAATGATATTGTTGTGACATTTAAAGAAATGCTTTCTGAATTAGTTGAGAAGTTGGGTGAAGTTTTACAAGTTGCTTTTGGGAAAGGAGTGGATCCAAAACCTGA
>Dhingra_Pear_16_GATCAG_L001_R1_001_paired_trimmed_paired_merged_contig_29389 kelch domain-containing 4	GO:0006869
AGTGAGAGCTACTTTTCGTCTCTTTGGCTGCGTTCCGAGAAATGGGGAAGAAGACAAAGAAGCCAGGTAAAGGAAAAGAGAAGACGGAGAAGAAAACTGCGAAGGCTGATGAGAAGAGAGCTCGCAGAGAGACCAAGAAGAAGCTCTCTCCCGAGGACGACATCGATGCCATTTTGTCGAGTATACAAAAAGAAGAAGCTAAGAAGAAGGAAGTCCATGTAGAGGAAAATGTCCCGGCTCCATCTCCACGGTCCAACTGCACGCTGAGCATCA
>Dhingra_Pear_16_GATCAG_L001_R1_001_paired_trimmed_paired_merged_contig_60698 kelch domain-containing 4	GO:0006869
TACCATCCGATGACCCGAGCGTGGACTTGGACTCCCTTTGAGATTTAGCTGTTCCCATTGATTTGTTTTGAGGTCCAACATCCAAAAGTCCTTGTAGTGATGGAACCTCTCTTGGTTTGGGGAAGTAAACTCACCACCAAAGATGTAGAGATAGTTCTTCCAAGTGACCGCCTGGTAGGCACTACAAGGAGGTGGACTATTGGGGCTCGAAATTAACTTCCAGTCCTGCTTTTCAACATCATAGCGGTAAAGATCACCATACACAAACGTC
>Dhingra_Pear_16_GATCAG_L001_R1_001_paired_trimmed_paired_merged_contig_22177 kelch domain-containing 3-like isoform X1
TTGCAATAAAGGTCTTGAGGCACTGAATGACATGTTTTACCTAAACACAGGACTTGAAAGGAAGCTAGAGAAATTATCGCTGAGGAAGCAGTTGAAGCTAAAGTGCCAAGAGCAAAATCTCGCCTCTGTTCACGACAGAGCTCTTGGTCTGGTTGGAACTAGTGCTGATATGAGCCAACCCATGCCTGTTCCATATGACCGACCATCTGCAGGCAGACAGGATATCCCATCGAATCAATCCGAGCTTGATTCGGGGAAGAAGACATTTGTTGGAAAGGTTACTGACAAACTTGCTGATGGATACGCAATTGAAACTGTTATGGATGGAAAGCTTCTTCGTGGTATAGTGTTTCCCAACCAGCCTGGGTTTAACAATGATATTCCTAGTTCCAGCAGGAAG
>Dhingra_Pear_16_GATCAG_L001_R1_001_paired_trimmed_paired_merged_contig_22179 kelch domain-containing 3-like isoform X1
TTGCAATAAAGGTCTTGAGGCACTGGATGACATGTTTTACCTAAACACAGGACTTGAAAGGAAGCTAGAGAAATTATCGCTGAGGAAGAAATTGAAGCTAAAGTGCCAAGAGCAAAATCTCGCCTCTGTTCATGACAGAGCCCTTGTTCCGGTTGGAACTAGTGCTGATATGAGCCGACCCATGCCAGTTCCATATGACCGACCATCTGCAGGCAGACAGGATATCCCATCGAATCGATCCGAGCTTGATTCGGGGAAGAAGACATTTCTTGGAAAGGTTACTGACAAACTTGCTGATGGATACGCAATTGAAACTGTTATGGATGGAAAGCTTCTTCGTGGTATAGTGTTTCCCAACCAGCCAGGGTTTAACATTGATATTCCTAGTTCCAGCAGGAAG
>Dhingra_Pear_16_GATCAG_L001_R1_001_paired_trimmed_paired_merged_contig_9958 kelch domain-containing 3-like isoform X1
TGTAATTCAGCATTTTCACTGCTTCCCCATTTTTCTAACCCAATTGGGTCTCTTCCCAAATTTTTTACCCAGAGAAGATAATGAAGTGGGAGAGGGTGCAGCTGCAGCCCAAGCAAGCTCACCTGCAGCAAGAAAGAGTGGCGGCGGCGGCGGCGGAGGTGCATGGCCCCGGGAAGCGGTGGGGCCACACCTGCAATGCAATCAACGAAGGGCGTTTGCTGTATGTAATCGGTGGNNNNNNNNNNNNNNNGCCTGCGATCAAAGGAACCCTGCCAACTCCAAGGGACAGCCACAGCTGCACCACTGTTGGTGATAATCTCTTCGTCTTTGGGGGTACGGATGGGATGAACCCTCTCGGGGATTTGCATATATTAGACACCTCTTTACATACATGGATATCTCCAAGTTTAAGAGGCGAAGGACCAGAGGCACGAGATGGTCATGGTGCTGCCCTTGTTGGGAAACGGCTATTTATATTTGGTGGCTGTGGAAAATATGCTAGTAGTGACAATGAAGTGTACTTCAATGATCTTTACATTTTGAATACAGAGAC
>Dhingra_Pear_16_GATCAG_L001_R1_001_paired_trimmed_paired_merged_contig_11817 kelch 12 isoform X3 [Fragaria vesca vesca]
GGCATATACAAACAACCATGCCTCCATGCCTTCATTCTCCAGCTTCTCTACCCTTGCCTCCCATGTCATGTACCACATACAACTTCTAAGGTGTGGACTCCGATTCAACCTTCATACCAAACTTTTAACTGCTGAATTTCAAGCTCCGCCTTCTTCAGCTTGTGCTCCAATAAACCGATCTTCACAGATTGTTCTTTCTTAGAAGCCTTGAGCTCCTCCACCTCTTCAATCAACTTGGTTATGATTGGATTCTCAGATAAGGATCGGGAACTCTCTCTGCTCTTCTGCTCAAATGAGGAGCGAGAACTCTCTGGCCTCTTCTCATCTAAACCCAACGGTGCCATTGACTCCTCAGTGTCCTCCCAGGTCATTTCATTTGAGACAGCACTATCGTCAACATTTCCAGAGAAAGACATGTCTTGACATTCACCGTTAAGATCATATTGAAGAGCCAACTCTTTCAGTTTTCCGTATACCCATTCCTGCTCCACTTGTTCAGCCTCTTTCACATCATATTGGGAATTCAATGCATTATATCTTCCAAATAAAATTGGGGCATCCCAATTCGGACATGAATCACTCAAATGCTCAGTCTCCGAGGTAAGTGGTTCAAGCCATTCAGGTTCCTCTATTGTGTCATGTGAAGTAAAAGCCGGACATTTCTCTTTTGTGTCATGTGAAAGAGAAGCCGGAGGTTGTTCTTTTGTATCATGTGAGGGAGGAGCTGGAAAACAAGCTTTTCTCCAATTCAGCGTACCTTGTGGCACAGAAGTACTTGGAGCAACATTTACAGATGATGACTTAGGTATCTGTGGTACGGGATTACTTGGAGCAACTTTTACAGATGCAAACTTAGATGTCAGCTTGCTTGTTTGCGAGTGATCAAGCTCAAACCAGAAATGACTCTCGGTGTAGTAGTTGTCGGCAATGATGTCTTTATACTCGCTTTCAAGCAGTGGTCGGCATTGCATCCGCGTATGGAACTTAACCTGCGCAGGATACTGCGTTCTCTCTGAACCATCAGTGCTCCATCCGTATGGATTGATATTCATTTGCCCAAGGCCAGTAGCCTCAAAAATTCCATGTAGCTTCCTATCGGAATAGTTGAAGAGAAAAAGTGGCAAGCCAGGAGTAATGTTCTTCACATACATATAGTGTGCAGCTGGTAAGCCAAATAGTTGTTTAGATAGACATTCGTCAATTGTGAATCTCGTGGCACCGAAGATGACTCCACCAAGGCTATTCCGCCGCAAATTCCTCATGGATGCAGAGTAGGGTGCCATGTCTTGAGAAGAAGATAAAGTAAAGGTCTGTGTCTTCCTGCCGGCCCCCATTTTCGATACAAAGGTCGAAATTATAACGCAAAC
>Dhingra_Pear_16_GATCAG_L001_R1_001_paired_trimmed_paired_merged_contig_42804 kelch 12 isoform X3 [Fragaria vesca vesca]	GO:0048438	GO:0048449	GO:0048827
TCCTCCATGTTTTGGCCTAAATTGCATTAGTTTTCCATGGCCCAGCACCTAGGCACCTCCTAGGCCGATTTTTAGAACAATGCTTAAAGTAGTATACTCCTCACGATGCCACTCTGACGTCTAGGACCACTAATTTCATGTGCTTTAATCTTTTTTTTTTCTTGTGACATTGTACTATAGTCTATAACACCATGGTGGCATCCCGAGAGTGTATGCAAGTCTCCCTTTTATTTTCGGAGGCGATTCTTGCAACATTAAAATATTCAAACCAAAGTATCCGGTCACAAAATGTTTTCCATTAAACCCTAAAAACATTTCCAGTATCTCCAGTATGACTGAGAGTGCACAACCTCACAGAATCACAACCTTGGATAACAGCATTTGATGTACCAAAAGACTTTCCCTTGTAAATTAACAGCATCCAACATTGCATGATCAGGTCGAATAAGCAACGGCGGACATGAAACACCTTTTACCGATGGTGGTCATCGCCATTTCCTGCCAACCTTGTCCCTCCTTGTAGTATTCAATTGTCTCTGCTATCCATTCGTCAGCTTTCATCCCTCCGATTACATATATGGTATCCTTGACAACAGCAGCCGTTGAATATCCCCTGGAGTTATACATTGGTTCGGCAGGCATCCATGACCCGAGCCGTGGATCAAAACTTTCCACACTCTGGATAATTGAATCTCCATCAAAGCCTCCCAGAGCATATATTTTTTCATTCAGAACAACCAATGAATGGCAACCCCTTTTCGAATGCATAGAGGCAATTTTGGTCCACTTGTGTTCTCTGGGGTCAAATCTATCAACAGAGTTCAAATAACTGGTCCCATCAAATCCACCAGTGGCATAAAGCACACCATTGAGTTCTACTGCAGCAAGACCCATACGCTTTTGTGACATTGACTGTGTACGGATCCATCGTCCAACATCTAAATCAAGCATCTCAACATCTGAAAAGCAATCAACTCCATTCCCACCACCCACTGCAAAAATTTTGCTGTTTGTGGTGGCTGTAGCTAAGCTACCCTTTTTCTCTCTCAGAGAAGGGCACTGCTTCCACTCATCAGTACCAGGGCTGTACGATTCAACTGTATCATACCACACATGACCATTGCCACCACCAATTACATAAAGATCACCATTCAATTGTGCAACAGAGGCATATGAACGAACTGAACTCATTGGTCTCAGAGGTTTTATCATATCTTGAGAAGGATAATAAGCATCAAATGCCGACAAACATGATTCACCATCATACCCACCAACTAGATACATCGAGTCATTGGGGTCATAATGCAGCACATTGCATGATTCAGTATCCTTCTCATCGGTATGTGCCTTGGAAGGTGTAGACCCTGATTCCAACTGTAGACCAAATTTTAAGCATCGAATTTCCGTCTCTGCCTGCTCCAGCTTATGCTCCAAATAACCAAACTTTTTAGATTGTTCTGTGAACTCTGTTTTATAAGCCCTGAGCTCCTCCATCTCTTGATTCAACTTTGTAATGATTGCTTGAAACTCAGACAAGGATTGAGGACTCTCTCCACTCCTCTGCTCAGATAAGGATTGAGGACTTTCTCCCCTCTTCTCCTCAGATGAGAACTGAGGACTTTCTACCTTCTGCTCCTCAGATGAGGAGTGAGGATTTCCTCCCCTCTTCTCCTCCAAACCCGATGGCTCTGTTGGATTCTCATTGTCGTCCAAGGTCAATTCATTCAAGACATGATGATCTTCAGCAACTCCTGGCAAAGATATGTCTTCACCTTCACTACTCTTGAGGTTAGATTGGAGTGCTAACTCTTTCAGTTTCATGAATATGAGTTGCTCCTCCGATTGTTCAGCCTCCATCATTTCTATTTGGGCGTTGAATGGATCATTTCTTTCAACTAACTTTGTGGAATCCTCTGAAGTAAGTGGTTTAAACCATTCTAATGTACCAGTTGAGGTACGGGCTTGAAACGTATCACTCCACTTAATTTTATTCCGTGGTAAAGAACCTACAGATGTACTTGAAGCGATTCCAGCAGTTGCGAACAAAGACATCACCCTACTTGTTTGAGCGTGGTCAAGCTCAAACCAGAAATGACGCTGACTGTAGTAGTTGTCAACAAGTATTGGTTTAAACTGACTTTCAAGCACTGGTCGGCACTGCAGCCGGACACGGATTTGAACCTGAGCAGGAAATTGTGTTTTCTCTGAACCATCAGTGGTCCATCCATACGGGTTAATATTCATTTGGCCACAGCTTGCAGCCTCAAAGATACCATGTAGTTTCCTATCGCTAAAGTTGAAGAGAAAAAGCAGCAAACCAGGAGTGATATTCTTTACATATGAAAAGTGTGCACCTGGTAAGCCAAAGAGTTGTTTAGATAGACATTCTTCCATTGTGGTTTTGGTGCAACCAAATACGACTCCACCAAGGTGATTCTTGCTCAAATTTCTCATGGATGCAGAGTAGGTCACCAGATCTTCATGAGTTGCAGTAAAGGTTTTTGATTTTCTTCCTGCCCCCATTTTCTGATGCAGACAGGGCAGATTTATATCAAAAACCAATCAACCGATAAGGACCATCAACTGCATCAGATTTCACCAACTTTTCAAATGAGTAGAGTTATGAAACAACTACATTTTAAAACCACCACTCTGCATTTCTGACTGATCTGTTTGAAACGTTTGGCTGCATGCTTGACATACCAAGGCCGCGTGTTGAAAGAAGGCCTATGCGTTATGTTGTATAGTTCATGTCTACTAGTTCCTCATCCTCGTCGCCTGTGTATCTGACAAGGGTTTAAGGGAGACGACGGGGCCTTGCCGAGAAAGGGAACAGAGCGCGAAAATAAGCGAGCTTCAGCTCTTACTTACCATTT
>Dhingra_Pear_16_GATCAG_L001_R1_001_paired_trimmed_paired_merged_contig_3024 katanin p80 WD40 repeat-containing subunit B1 homolog isoform X2	GO:0005874	GO:0008352	GO:0008017	GO:0051013
TGTATGACATTGCAATGTTTAAAAGACGCAATATGAGATTGCCATTGCAGGCAAACTTGAGAGTGCAAAATATAATTTACCAATATATAATTGTTAATGCGGCCAAAGGATACAATTTGATGCTCAGATTAACCCATAAAAAAAGACGATACGATTGGATGCTGCCATGTTGGGTTACGAGTGAAACGGAGTGGAGCGATCTCCACTGAGTAGAGTGACACGTCGTCAATTAGCCTCTCGTTTTAGTTAATAGTTTAGAGTTAGCTTGTACCAGTTCTCCACTTAGGATTAATGTACAATCAGGGACTGCCCGAGCCTGCCAGGCCACACAACACAGAGAGCATTGAACCATCAGGGCGGTGTTGCAAGAGAGAAGAGGGGTTCACAACTCCAAAATGCACAAACTCCCTCCATACTGCACCTTCACTATGCACACTTTTTCAGTCATGAAATTTCCTGAAGAGCTAAACTCAACTCCTGTGCAGACTTTGCAATTGATCCTCCTCTTCTGGTAAGAGCAGGCAAACTGCATTTGACCTTTTCAAGCTCCATAAAACAGATGTTGCAACGCTCCAGCCTTTTCTCGGCTTCAATATCAACGCCAACAGATGATGATGCAGATATTGCTGAATAGATCACAGAACCAAATACTCTAACCAACTTGAGCAGCATGTCCAAAGAAATGCCTAAATGCCTATCCATGTTACTTTCTAGAAGGCCAGTGAGGAGTGGCAGAAGACAAGTGCATATATCCAGCGTGACAATATCAAATTTTTCTGTCATAATGCCAACTACGTCTGCAATGACAGCATGATCAGCCATCTTCTCCATTGCACCAAGGACTGCCTTAACATCATTCCTTTCCCAATATCTATAGACTACCTGTAATTTGGCAAGACGAGATTGCATGGAGCCAACAAATAGATTGTGTTTTTCCAGGAGATCTGCAATAGCATCCTCATCACTAGCAGTCACTGTTTCTTTTTCAGTAGATGTAGGATAACCTCGTTGCTTAAACGCAATTAAAGGGATAATGTTTGGTGCAGATGCTGTTCCCATGGTACCATTGGAAGTAGGTCCCTCGTAGTTAGAATTTCTCTCTCTTTTCTCCCAATTTACAGCGATTGAGCGCATTCTCCCTCCTCTTTGACCTTCAGCAAAATGTGCATCTCTAATCACCTTGTGCCCTGGAGCCTCATAACTTTCATGCTGGTAACTTGCAGTCGGCTCCATCATTGAACTTGTTTCAAGCTTCCCAGGCGCAAAACATATATCATCCTTTGTGTTTTTTTCAGCATGTATTTCCCGAGTTGAATTTATAACTGTTGAGAAGCCATTCTTATCTGCCGCACTGCTTAATTCAATAGCCTTAGAAGCAGGGGATTCAGACACAGCTGGCTTATCCACTTCTTCTCTGCTATTGGACAACTTCCGGAGATCAGTTGCCTTTGACTGCAAAGATAACGCCAGTGGTCTTCCAGCAATGCCGACCTCTTTTCTAGATTCAGCTGACAGCTCTGACCTCATACTAGTTCTTGGCACAATTACAGGTATGACATCAGACTTGTTAAATGTTGGAATATTAGCTGTTGAATGGGTCTTAGTAGAACTCCTCTTCAGGGTTGTTACAGTAGGAACTGCCACTGAACTAGCCGCAATAGTTTTTGGACTGGAATTCAAATTGATCCTTTGAGGAGTAACAGGAAAACTTCCTGTGGATGCAATAATTTTTGGCTCCTTAACGAGATCTGAATTCTGAGAAACTGATAACCTTCCAAGAGACTTTGTTTCCTTCACTAAAGAATCTGAATTTTGAGAAATAGATAACCGGCCCAAACTAGATTTGGCAGCATTTTCATTGAGCACGGAGAGATTCCCACCAGACAATGATTTAGATTCTGAGTGCTCACTCAATCTGCTGGCATTACCAATTGCATACGGTTCTATGCGCGAGATGTCTACAACCCACACTCCAACACAACTCTGATTGTATGAGCATCCAAGAAGCTTTCCCTCATGAACAGTAAGATCTGACAATCGAGACCATCCCACCTCCACAGCATCATGGCATCTTATTGGCTCCCACGAGAAAACCTTTAAACTTTCATGCAATCCACAGAGTAGGACTCTCCCATCCGGGCTAAAAGTCAAAGAACGCACTCCAGTTGTCTCAGGTCCAGCTGAGCCAATTAGCTCAAAGGTTTCGAGGTCCCAAAATTTGACTGTCCTATCTGCTGAACCTGTTGCTAGCAGAAACTCATGGGGATGAAAGTCTATGCACTGAACCTGGCCCTCATGACACTTGAAATCATGCAGCATCTTTCCAGCAGTCAGGTCCCACAACTTCACAGTGTTGTCCTCTCCACAAGAAACAACCCAGCGGCCATCCGGGGTAAATCTGATAGCATTGACCCCTCGTGTATGGCCTTTGTATGTGTGAATACACCCCTTCTTCCTGATATCCCATATTTTGAGATTTGTGTCTAAGGAGCCAGATGCAAAGAACTCCCCAAAAGGATGAAAGTCCACAGATATACAATTGGATCTGTGACCAGTAAGTGTGCGAACAATCTTTGCCT
>Dhingra_Pear_16_GATCAG_L001_R1_001_paired_trimmed_paired_merged_contig_3026 katanin p80 WD40 repeat-containing subunit B1 homolog isoform X2	GO:0005874	GO:0008352	GO:0008017	GO:0051013
CTTACCGGTCACAGATCCAATTGTATATCTGTGGACTTTCATCCTTTTGGGGAGTTCTTTGCATCTGGCTCCTTAGATACAAATCTCAAAATATGGGATATCAGGAAGAAGGGGTGTATTCACACATACAAAGGCCATACTCGAGGGGTCAATGCTATCAGATTTACCCCAGATGGACGTTGGGTTGTTTCTGGTGGAGAGGACAACACTGTGAAGTTGTGGGACCTGACCGCTGGAAAGCTGCTGCATGACTTCAAGTGTCATGAGGGCCAGGTTCAGTGCATAGACTTTCATCCCCACGAGTTTCTGCTAGCAACAGGTTCAGCAGATAGAACTGTCAAATTTTGGGACCTTGAAACCTTCGAGCTAATTGGCTCTGCTGGACCTGAGACAACTGGAGTGCGTTCTTTGACTTTTAGCCCTGATGGGAGAGCCCTACTCTGTGGATTGCATGAAAGTTTAAAGGTTTTCTCGTGGGAGCCAATAAGGTGCCATGATGCTGTGGAGGTGGGATGGTCTCGATTGTCAGATCTTAATGTTCATGAGGGAAAGCTTCTTGGATGCTCTTACAATCAGAGTTGTGTTGGAGTGTGGGTTGTAGACATCTCGCGCATTGAACCGTATGCAATTGGTAATGCCAGCAGATTGAGTGGGCATTCAGAATCTAAATCATTGTCTGGTGGGAATCTCTCTGTGCTCAATGAGAACGCTGCTAAATCTAGTTTGGGCCGGTTATCTGTTTCACAAAATTCAGATTCTTTAGTGAAGGAAACAAAATCTCTTGGAAGGTTATCAGTTTCTCAGAATTCAGATCTCGTTAAGGAGCCAAAAATTATTGCATCCACAGGAATTGTTCCTGGTGCTCCTCAAAGGATCAGTATGAATTCCAGTCCAAAAACTATTGTGGCTAGTTCAGTGGCAGTTCCTAATGCATCAACCCTGAAGAGGAGTTCTACTAAGACCCATTCAACAGCTAATATTCCAACTTTTAACAAGTCTGATGTCATACCTGTAATTGTACCAAGAACTAGTATGAGGTCAGAGCTGTCAGCTGAGTCTAGAAAAGAGGTTAGCGTTGCTGGAAGACCACTGGCATTTTCTTTGCAGTCAAAGGCAACTGATTTCCGGAAGTTGTCCAATAGCAGAGAAGAAGTGGATAAGCCAGCTGTCTCTTCGGTGTCTGAATCCCCTGCTTCTAAGGCTATTGAATTAAGCAGTGCTGCAGATAAGAATGGCTTCTCAACAGTTTTAAGTTCAACTCAGGGAATACATGCTGAAAAGAACACAAAAGATGATATATATTTTGGGCCTGGGAAGCATGAAACTAGTTCAATGATGGCGCCAACTGCAAGTTACCAGCATGAAAGTTATGAGGCTCCAGGGCACAAGGTGAGCAGAGAAGCATTTTCTGCTGAAGGTCAAAGAGGAGGGAGATTGCACTCAATTGCTGTAAATTGGGAGAAAAGAGATAGATATTCTAACTACGAGGGACCTACTTCCAATGGTACCCTGGGAACAGCGTCTGCACCAAATATTATCCCTTTAAATGCGTTTAAGCAGCGAGGTTATCCTACATCTACTGAAAAAGAAACAGTGTCTGCTAGTGATGAGGATGCTATTGCAGATCTCCTGGAAAAACACGATAAATTTGTTGGCTCCATGCAATCTCGTGTTGCCAAATTACAGGTAGTCTATAGATATTGGGAAAGGAATGATGTTAAGGGGGTCCTTGGTGCAATGGAGAAGATGGCTGATCATGCTGTCATTGCGGATGTAGTCAGCATTATGACACAAAAATTTGATATTGTCACACTGGATATATGCACTTGCCTTCTGCCACTCCTCACTGGCCTTCTAGAAAGTAACATGGATAGGCATTTAGGCATTTCTTTGGAAATGCTGCTCAAGCTGGTTAGAGTGTTTGGTTCTGTGATTTATTCAGCAATATCTGCATCGTCATCTGTTGGCGTTGATATTGAAGCCGAGAAAAGGCTGGAGCGTTGCAACATCTGTTTTGTGGAGCTTGAAAAGGTCAAATGCTGTTTGCCGGCTCTAACCAGAAGAGGAGGATCAATTGCAAAGGCTGCACAGGAGTTGAATTTAGCTCTTCAGGAAGTTTCATGACGGAAAAAGTGTGCATAGTGAAAGTGCAGTTTGGAGGGAGTTTGTGCATTTTGGAGTAATGAACCCCTCCTCTTCTTGCAACACCGCTATGATGGTTCAATGCTCTCTGTGTTGTGTGGCCTGGCCGACTCGGGCAGTCCCTGGTTGTACATTAGTGCTAAGTGGAGATATTAACTACAAGCTAATTCTATACTATTCGCTAAAATGAGAGGCTAATTGTCGACATGTCGCTCTACGTCCTGTTTGCACAGTTTTGGGAACTTCCAATCCATTTCTGCTCAGCGAAAGAGATCACTGCTCCACTCCGTTCACCATTTACCATGTTCTGCTCAGCGAAAGAGATCGCTGCTCCACTCCGTTTCACTATTAACCCAACATGGTAGCATCAAATTGGTTCTTTTTTTTCGTTAATCTGATGATCAAATTGTATCCTTTGGCTGCATTAACAATTATTTAAGCGTATGTTATATTTTGCACCTTCAAATTTGGGTGCAATGACAGTCTCATACCTTATCTTTACAAGATTGCAATGTCATACACAAACTTGTGTTTTAGTTATAGTCTCATATATCTGTTAATCAATCTG
>Dhingra_Pear_16_GATCAG_L001_R1_001_paired_trimmed_paired_merged_contig_31225 katanin p80 WD40 repeat-containing subunit B1 homolog isoform X2	GO:0005874	GO:0008352	GO:0008017	GO:0051013
CTGTGACCGGTAAGCGTGCGAACAATCTTTGCCTCCTCTAAATCCCAAAGCTTAATTGTACCACTTGCAGCTCCTGCAGCTACTAAGACCTCTGAAGAATCAAAGCTTACTGAATCAATTCCACTGGTGTGTCCAGACAAACTCAGTAAGGCATTGGGTTTCCCAATGGCCCAGAGATTGACCTTGTGATCTTCTCCGCCGGTGACAAGAACTCTAGAAGACTTTCTGCCAATCTTGAGGCAATTCACAGCTGCAGAATGTGCTACAAATTCCT
>Dhingra_Pear_16_GATCAG_L001_R1_001_paired_trimmed_paired_merged_contig_31226 katanin p80 WD40 repeat-containing subunit B1 homolog isoform X2	GO:0005874	GO:0008352	GO:0008017	GO:0051013
CCGGAATGGAACCACAATCATCACCGTCCTCATCGTTTTCAGCAGTAACTTGACATTTGAGATTTGATTTCAGTGTGTGGACCGCGGCAGACTGGTTTGGTCCGTGCTGCTGCTATATTTACCTAGGGCGGCTAGGGTTTCTCTTTTCTTCTTCTTCTTCTTCCCCCATGACTACTAAACGCGCTTACAAGCTACAGGAATTTGTAGCACATTCTGCAGCTGTGAATTGCCTCAAGATTGGCAGAAAATCTTCGAGAGTTCTTGTCACCGGCGGAGAAGATCACAAGGTCAATCTCTGGGCCATTGGGAAACCCAATGCCTTACTGAGTTTGTCTGGACACACCAGTGGAATTGATTCAGTAAGCTTTGATTCTTCAGAGGTCTTAGTAGCTGCAGGAGCTGCAAGTGGGACAATTAAGCTTTGGGATTTAGAGGAGGCAAAGATTGTTCGCACACTTAC
>Dhingra_Pear_16_GATCAG_L001_R1_001_paired_trimmed_paired_merged_contig_73478 katanin p80 WD40 repeat-containing subunit B1 homolog isoform X2	GO:0005874	GO:0008352	GO:0008017	GO:0051013
AATCTCGTCTTGCCAAATTACAGGTTATATTTATTGGTTTTGAGACTATTTTTAAGTGTTTATGTGGTGCTATTGTTTTCTATGTGCATCTTTTCTTTCTTTACATGAATTTTGGGCGTTGGTAAGTTGATGGGAGCTCAATGCTTGTTAATTGGGGTTGTCAATAAAGCTTAGATCAACTATCTTTCAATAATTCATTGTATTCCATCTTTCTTCCTTCTATAGAATTTCTTGAGCTTTATTTTTCTGTTTGCAACTTTGTAGCCACAGAAATGCAAGATCTTTTGAATGTTTTTTTAATAGCAGTTATTTCAGTGTTTATTTTTTATTTTTTTTATGCTAGTAGTGTTTTGAATGGCAGATAAGGTTGGGGATAGATAGGGGCCTAGGGTTTGGGATAGGTTTCAAACTAATGGTTCCGTGTAGGAGGTTATATAAGAATGGCTGAGCTGCAATGAGGAACTACCAATCAGTGCTCAGTTACAATAATAATAGTGACAATTTGCTGACAGAATACATTTAACTATCACCTAATAAATTCATGAATGTTATTGGTAGCCCTTTGCAGGTAGTCTATAGATATTGGGAAAGGAATGATGTTAAGGCAGTCCTTGGTGCAATGGAGAAGATGGCTGATCATGCTGTCATTGC
>Dhingra_Pear_16_GATCAG_L001_R1_001_paired_trimmed_paired_merged_contig_77820 katanin p80 WD40 repeat-containing subunit B1 homolog isoform X1 [Vitis vinifera]
TAGGGTGTTGGTGGCTGTGAAAGAGTGGCCTCCAATAGCAATTTTCCGGTGAAGGATGGATGTTACCTGGGTGAAGTATATTTTATGACCCTAGATCCGGTTGCTTCGTGGTAGAATGACACACCCCTTGTGGTAGTCAAGCAGAATTTGATATGCAATAATAACATTCGTGATTAGCAAATAAAATAGCAACGTCCTTACTAGGTTTTGTGATTGGGATCTTTCATCTGCAATTTCGATGCTCATTATTTGACGGGCCTGATCTTTATTCAGGCATTTAGGCATTTCTTTGGAAATGCTGCTCAAGCTGGTTAGAGTGTTTGGTTCTGTGATTTATTCAGCAATATCTGC
>Dhingra_Pear_16_GATCAG_L001_R1_001_paired_trimmed_paired_merged_contig_3025 katanin p80 WD40 repeat-containing subunit B1 homolog isoform X1 [Pyrus x bretschneideri]
TAGTAGAACTCCTCTTCAGGGTTGATGCATTAGGAACTGCCACTGAACTAGCCACAATAGTTTTTGGACTGGAATTCATACTGATCCTTTGAGGAGCACCAGGAACAATTCCTGTGGCTTCATTCAGAGGATAATCAGGCATTAAACAGTCAACATCAGAATGAAGTAATAACATAAAGAAATGTGAAAAAGCTAAGATAAGATCTGTGATAAAACAAATCTGAGAATCCCAGCAACACAGCAAAAATTAAATTTAAAAAAAGGCTAATAATTTGCCTACATGCAATAATTTTTGG
>Dhingra_Pear_16_GATCAG_L001_R1_001_paired_trimmed_paired_merged_contig_59682 katanin p80 WD40 repeat-containing subunit B1 homolog isoform X1 [Pyrus x bretschneideri]	GO:0005874	GO:0008352	GO:0008017	GO:0051013
GCTGGAGCGTTGCAACATCTGTTTTATGGAGCTTGAAAAGGTCAAATGCAGTTTGCCTGCTCTTACCAGGTGCCTGTTTTTCTTTAGTTTGCTTCAATACAGGGGTTTTTTTCCCTCATTTAATGAATTATGCTGGAGATGTCAATACTCTTTTGTGCGTTCTTTTTTACCCATAGAAGAGGAGGATCAATTGCAAAGTCTGCACAGGAGTTGAGTTTAGCTCTTCAGGAAATTTCATGA
>Dhingra_Pear_16_GATCAG_L001_R1_001_paired_trimmed_paired_merged_contig_135917 katanin p80 WD40 repeat-containing subunit B1 homolog isoform X1 [Populus euphratica]	GO:0005874	GO:0008352	GO:0008017	GO:0051013
ATCAATATTAACCTCACAAGGAGAGCTTGATTGTACCTCATGCCTCATTTCCCACTGGCTTAGGGATTGACCTTGTGATCTTCTCCACCACTGACAAGAACTCTAGAAGATTTTATACCAATCTTGAGGCAATTCACCGATGTAGAATGTGCCACGAATTCCTGTGAGACACATCCCAAGTTAAGGCTAAAATTATCAGAGAAGATGAGTGGGATGGCGTTGACATAGATCGAAGCCTCGGATCGAGCCGTGTAATCAGATTTTGAGATTTAGGCGGTGGGTGGGGTTGTCGGTGCAAAGAGATAGAGCAAGGGAGAGAGAGAGAGAAGAAGACGAAGTAGACG
>Dhingra_Pear_16_GATCAG_L001_R1_001_paired_trimmed_paired_merged_contig_15338 katanin p80 WD40 repeat-containing subunit B1 homolog isoform X1	GO:0005874	GO:0008352	GO:0008017	GO:0051013
GTACAAGCTCTAAGAGAAAGATATTTACTTCAAGCTTTTCCTCACAAAACTCTTGAACTTTTGCATTCCGTTATTGACAAAAGCCGAAGGGGACTCCTCAAACAAAATTGTAACAGGAGAAACTGCGACTTGGCATGAATGTTAATGTAGAGCGGTGTTGTATGTGCGGCCCCCTGTTACGGGATGCAAGCCAAGCCATCCTTTGGCACTTTTGGGCGAGACGGAATCTGTTATGACTGTTGAATAATTAGATTCAATTCCTGAGCACATCTTGCCAGCACACCACCCCTCCTGACAAAGACCGGAAGAATTTTCTGGATCTTTTGCAGATGGATGGAGCATTGCTTGCAGCATTCCAGCCTTTGCTCTGCCTGAAGGTTGACACCGACAGGTCGAGGTCCTGAAACAGTTGAGTGTATGACTGGGCCAAAGACTGCCACTAGCTTCAATAGCATCTCCAACGAAATATTTGCATGCCTTTCTGTCTTGCTATCGAGTAAGCCCAGAAGCACAGGAAGCAAACAAGAAAACAGATCTAATGTGAGACAATCCATTTTCTCCAGAAGAACAGTAACAACATCCGCTTGTACAGAATGATCTGGCAGCTTCCTGATAGCACCGATAGCACCTTTAATATCATTCCGTTCCCAAAAATGCCGCACCACCTGCAGTTTTGTCAGGCGGGAATGAAGGGTACTGAGAAATACGTCGTGAGTTTGCATCAAATCCTCGGGTGGACCCTCATTGTTCGTACAGATCATATGCCTCCCAGAAATTTGAGGTCCTTCTCTCAGCATGGTGGATGCTCTGTCCCTTTCAGGTATCACAGGTCTAGAGATGTTAGCTTCAACTTCAGGTATCACAGGACTACAGATGCTTGCTTCAACTTCGGGTATCACAGGACTAGCTACGCAAGTTGTTTGATCTTTAGGTATCACAGGAGTAGATATGCAAGTTGTTTGATCTTCGGGTATCACAGGACTCAATATGCTAGTTGCTTGATCTTCATTACCATCAAATCTCTCTCTCCTTTCAAACTGCTCAACCAGGGTGCGAATCCTTCCTGACTCCATTCACAAATTTAACAGAGTTCGTGTCCTTGCTGCAATTGTGGGATCCATTTCTGGCTTCAAGATTGGAGGGATTATTTGGTGAAAATACTTTTTCAAATTTCTCTTCTACACTCTTGATCTCAGAATGCTTTTCCTCACTGGACTCTCTACCCCTACCTTCTGATACACCTTTGGTTTGAGAGTTAAGGTCCACTGCATTATCTAACGGCAGCTTCTCGAAGTCAATTTTGCTATTTGATGGCCTTCTTGCATGAGCAGGTTTGAGCAACATACCACGCCTGGTCCTCGAAAGTGCAACACCATCCCCTCCAGGGTTAGCTGTATCTTTTTCATCAGGACTGCTCCGCGGTACAATACTTGGCACAGCCAGTGATTTATTGACTACTTGTTCGTTAGATTTTGGAGGCAATCGTACTGAAGGATTCTGCTTCGCAGCACTGTTTGCCTTTGAATCCGAAGAGGGTACACCCTTTGGAGAATCCATTCTCCGCGAGGCAACTGGCTTTCCTCCACTACAATCCACATATATGTTTTTTATTTCCTTTGTGTCATAATCAGGCGACATACACCGCAAGCCCGGATTTCTTATACCACTCTCTACCTTCCCCACAATTTCCGGGAGTTTAACGGAAGGTTTCTCATCTGCAGAGTCATCATGCCCAGGTGTTGAATCAGCTGCATATGGCTTAGTAAGCGATATATCCGCAACCCAAACTCCAACAGAATTTCGATAGTATGAGCAGCCCAACAGTTTCCCATCATGAATGCATAAGTCACTAAGTCTGTTCCATCCCATATCAACAGAATCATGACATATTACAGGTTCCCATGAATAAACCTTCAAACTGTCATCCAATCCTGAGAATAGGGTCCTCCCATCAGGATGAAAAGCAATTGCACGTACTCCTGTAGGCTCAGGTCTCGATGATCCAATCAATTCAAAAGTTTCCAAATCCCAAAATTTTACAGTTCTGTCTGATGAACCTGTGGCCAAAAGAAACTCGAGGGGATGAAAATCTAAGGATCGAATATGTCCTTCATGGAATTTAAAATCATGCAAGAGCTTCCCAGCAGTTAGATCCCATATCTTTACAGCATTGTCAAACCCACCAGAAACTACCCAGCGACCATCGGGAGTGAATTTAATAGTACTAATGCCCTGAGTATGACCCTTGTACGTGTGGATGCATCCCTTCTTTCTAATATCCCATATCTTTAGATTCGTGTCCATGGAACCAGAAGCAAAGAACTCACCAAATGGATGAAATTCAACAGCAGTACAGCTGGATCTGTGTCCAGTTAGTGTGCGAACCATCTTTGTTTCCTCAAGATCCCATATTTTTGTCACACCAGACGAAGCTCCAGCAAGCACCAAAACTTCTCCCGAATTAAAAGCCACGGATTCAACTGGACTTGTATGACCTGCAAACCTCATCAAAGCAGTGGCTTTGCCAATTGTCCAGAGATTGACAATGTGATCATCACCACCAGTAACAAAAAGCCGACGCGCCCTTTTCCCAATACTTAGACAATTAATACTGTCTGAATGCGCCACAAATTCCTGCAGCTTGTAAGCACGCTTGGCCATTTCTGCACCAGTCGGAGCCAAATCAACGTCGGAAACCCGAAACGAAGAAGACGAACTTGGGATCGGTAATAACAACTTCAGCTTGACCAGAAGAAGCAGAAGTGCTTTGAGCAGAAGCAGCTTTTCTAACCCTTCGATTTTTCAGCTAGAATGGAAATCCCACGAGAAAGATAGGAATCGGAGAATCGGATTCCGATCCAGCAGCAACTCTGTGCTCTGAGCAGAA
>Dhingra_Pear_16_GATCAG_L001_R1_001_paired_trimmed_paired_merged_contig_15339 katanin p80 WD40 repeat-containing subunit B1 homolog isoform X1	GO:0005874	GO:0008352	GO:0008017	GO:0051013
GTACAAGCGGATGTTGTTACTGTTCTTCTGGAGAAAATGGATTGTCTCACATTAGATCTGTTTTCTTGTTTGCTTCCTGTGCTTCTGGGCTTACTCGATAGCAAGACAGAAAGGTAATTGTGTAATGAATAAGGTTGTGAACAAACTCATTGTCTTAGCAGTGGATGGTCAAATACTTGGAATTTTCGTGGAACTGTTTCTGAGACGTGAATTACTACTATAATTATGCACCTTAATTTAAATGTGCATATATTATGGGGGTAAAGGCCCTTAATCCCAAATCCCCGTGCCATGTGTGGGAGTTGATTATGTTTTTACAAAAAATTTATTATGGTTCAAATGTACAGGCATGCAAATATTTCGTTGGAGATGCTATTGAAGCTAGTGGCAGTCTTTGGCCCAGTCATACACTCAACTGTTTCAGGACCTCGACCTGTCGGTGTCAACCTTCAGGCAGAGCAAAGG
>Dhingra_Pear_16_GATCAG_L001_R1_001_paired_trimmed_paired_merged_contig_134936 katanin p60 ATPase-containing subunit A1-like
AATTCATCAGTTAAGTTGAATCGGCAATGCTGACTCATACGATCTCATATATCGATTTTAATAGATTATCAAGTTTGAAGATACAATTTTGAGATCAATCAAAACTTCTATGACTCGTGTTCTAGACAGACATGTGCAGTCGTAATGGCTATTTGATACCGTGTCTATCAAGATTCAAGATGCAAAATATACATACTACAGAAGTAAAACTTTCCCAATAGTTTTCCAGATCTACCTACTTAACAACCATCTAAGATGATGGGTATGCTATATATCCGACACGCCATCCCATCATTCCATAAGCTTTCGAGAAGGAAA
>Dhingra_Pear_16_GATCAG_L001_R1_001_paired_trimmed_paired_merged_contig_14969 katanin p60 ATPase-containing subunit A1-like	GO:0005737	GO:0005874	GO:0005524	GO:0008017	GO:0008568	GO:0008152	GO:0009825	GO:0009832	GO:0010091	GO:0043622	GO:0051013
AAAAACCAAAAACCCCAGGAAATTATCATTTTCTAATTGGTATCACCACCTTAATAGCATAAGAAGACACCATGTGAGCCATATTAAGTTATTAAGCCGTGACAGAAACACATGTCCAAAATTAACCTACAGAATTAAGGTGCAAAATGCATAATATAACCATAATAGAATATCAGTAACTGCAGTACCTCGACAGTTTTCATATTTATCCGAATAAGTGCTTTACGGCTCTCAAAATTTGGTAGGGGAATATATATACGTTTCTCCAGCCTCCTCCT
>Dhingra_Pear_16_GATCAG_L001_R1_001_paired_trimmed_paired_merged_contig_35220 katanin p60 ATPase-containing subunit A1-like	GO:0005737	GO:0005874	GO:0005524	GO:0008017	GO:0008568	GO:0008152	GO:0009825	GO:0009832	GO:0010091	GO:0043622	GO:0051013
ACATCAGGATCATCCATTGGAAAACCAGAAGAAGTTGGGTATTCATCTAAGGGTTGAAAAACAAATGACGACTTAGCATGTATTGGAGGTGACGAAGGGCGCCGGCCTGCAGGAATGTCCTTAAATGCTCTTCTCTCTGCATCTAAGTGCTTCACAACCTCTGCTTCCTCAGAAAGTGCCTTCTTTACATTCATCCATTTTGCGCGAATCAACGGATCATCAAGCGTGTTTAGGTGCTTGTTGATCTGAGCAATGCCCCCATCGAAGAAGATCAGGGAGGTGTCGTAGAGCCCTTCCATTGCGTATTCCCTCGCTAGCTTCAGGTGGTCTTGTAGACCCACCAGCGTTGGCCCCACCATTCTCTCTCTCTCT
>Dhingra_Pear_16_GATCAG_L001_R1_001_paired_trimmed_paired_merged_contig_65984 katanin p60 ATPase-containing subunit A1-like	GO:0005737	GO:0005874	GO:0005524	GO:0008017	GO:0008568	GO:0008152	GO:0009825	GO:0009832	GO:0010091	GO:0043622	GO:0051013
ACAACAAGACTCAATAACTCGGAAACTCGACCATGCACTGCAACAATCCATCACCCGCAATATGAGTTGATAAACTTTATGCTGATCCGAATTCGTGAAACCATTTCTCATGCCGTTCAATATCAGCTTGAGAAACACTCCGTTGGACCTTCCCCAAGGCTTCTTCAAAGTCGCACATGGCAACAGGATCCTTTGAAATATCGTCCTTGGACATGCTCTTAATCTCAT
>Dhingra_Pear_16_GATCAG_L001_R1_001_paired_trimmed_paired_merged_contig_133646 katanin p60 ATPase-containing subunit A1	GO:0005737	GO:0005874	GO:0005524	GO:0008017	GO:0008568	GO:0008152	GO:0009825	GO:0009832	GO:0010091	GO:0043622	GO:0051013
CTATATGATAAACAAAAACCAAAACCCCAGGAAGCAGTGATTTTTCTGTCCCGCCCTCGAAGATGCCACAGTTTTATTCTATTTTCATTTTCTAACTGGTACAACCACCAAAATAGCATAACAATACACCATGTGATCCATTTTAGGTTATTAGGCCGTGACAGAAATACCCGTCCAAAATTAACCTACAAATTACAATGAAATTATAGAAAGGTCTAGCGTAAGGTGCAAAATGCATATCTAATTGTGATAGACACTAGTAATATAAGCATAATACAATATTGGTAACTGCAGTACCTCCACAGTTTTCAAATTTATCCGAATAAGTGCTTTACGGCTCTCAAAATTTGGTAGGGGAATATATATACGTTTCTCCAGCCTCCTC
>Dhingra_Pear_16_GATCAG_L001_R1_001_paired_trimmed_paired_merged_contig_35219 katanin p60 ATPase-containing subunit A1	GO:0005737	GO:0005874	GO:0005524	GO:0008017	GO:0008568	GO:0008152	GO:0009825	GO:0009832	GO:0010091	GO:0043622	GO:0051013
CTTTCTTTCCACTAGTAGATGTTCGTGCCCCTGAGTTAGCCCTACTTGATCCACCAGCTTTTGCACCACGGCCAGGTGTGCCTGTTTTAGTTGCAGAGCTACGAGCCCAAGTTGCATCTTGTGGTGACTTCCTCATACCACCTTGACCAGCCTTCCCAGGCCTTCTACCTGAAGTGTCCCGACTTGGTGGCCTCCATACATCAGGATCATCCATTGGAAAAC
>Dhingra_Pear_16_GATCAG_L001_R1_001_paired_trimmed_paired_merged_contig_40362 katanin p60 ATPase-containing subunit A1	GO:0005737	GO:0005874	GO:0005524	GO:0008017	GO:0008568	GO:0008152	GO:0009825	GO:0009832	GO:0010091	GO:0043622	GO:0051013
GTTTTCCAATGGATGATCCTGATGTGTGGAGGCCACCAAGTCGGGACACTTCAGGTAGAAGGCCTGGAAAGGCTGGTCAAGGTGGTATGAGGAAGTCACCACAAGATGCAACTTGGGCTCGTAGCTCTGCAACCAAAACAGGCACACCTGGCCGTGGTGCAAAAGCTGGTGGATCAAGTAGGGCTAACTCAGGGGCTCGAACATCTACTAGTGGAAAGAAAG
>Dhingra_Pear_16_GATCAG_L001_R1_001_paired_trimmed_paired_merged_contig_8458 katanin p60 ATPase-containing subunit A1	GO:0005737	GO:0005874	GO:0005524	GO:0008017	GO:0008568	GO:0008152	GO:0009825	GO:0009832	GO:0010091	GO:0043622	GO:0051013
TTCACTGAATGTCTAGTTATAAATCGCTGAATGAAATTTGGAGTGTATTAGCATGGATAAAAATTTAAATAAGCTCTGCGAAAAGCAGATTCTATGCACATACACGGTTACAGATACAAAATAGCACAACACTATGACACCTTTCCAACACCTTTCCAACGCTTTGGGGTACACCAACTAATTTCTGCCTAAACTCAAATGGGAATGTCACGGACAACAAGCCAATCACTCGGAAACTCGACCATGCACTGCAACAATCCATCACCCGCAATATGAGTTGATAAACTTTATGCTGATCCGAACTCGATAAGCTTGAGAAACACTCCGTTGGACCTTCGCCAAGGCTTCTTCGAAGTCACACATGGCAACAGGATCCTTTGATATATCATCCTTGGACATGCTCTTAATCTCATCACGTGTCTTTCCAGCTATTTTGCGCCTCATCCCATTCAAGGAAGCATCCCTGCAAACGTTTGTGAGATCATCACCACTATATCCCTCTGTTCGACGAGCCACAGCATCCATATCTACGTCAGGGGCCACCTCGACAGTTTTCATATTTATCCGAATAAGTGCTTTACGGCTCTCAAAATTTGGTAGGGGAATATATATACGTTTCTCCAGCCTCCTCCTGAGTGCCTCATCTATGTCCCATGGGAAGTTAGTAGCTGCCAAAACCATCACTACTTTACGAGTACCATCTTCATTCGTACCAGTATTGTTGACCCCATCTACCTGAACTAGAAGTTCAGATTTCACCCTTCTGGATGACTCATGCTCCCCTGATGCCCCCCGGGAATTGCAGAGTGAATCAATTTCATCAATGAAGATGGTACTTGGCGCATAAGCTCTTGCAAGATCAAATAAGCACCGTACCATACGTTCACTCTCTCCACGCCATTTTGAAGCTAAAGTAGCAGAGGAGACATTGAAAAAAGTTGTGCCACACTCAGTAGCAACAGCTTTAGCAAGTAACGTCTTCCCAGTTCCAGGAGGACCGAACATTAGAACACCCTTCCATGGCCTCCTAATTCCCTGAAAATATTCCGGCATTAACAAAGGAAGCACAACGGCTTCCTCTAAAAGTCTCTTTGCTTCTTGTAAACCAGCAACATCATCCCATCTCACTCCAGGACTGGTTTCCAGTACGTCCCTCTCAAGCATTTCAGCCAAATCAGGATCAGGTCCCTCATACTGTGACCTCTTCGACTTTCCATCTTCAGCATCACCATTTGCTGAATCTGCCTTGCTAGATTTGCCAGAACCAGTGCCTTTCTTTCCAGTAGTAGAAGTTCGAGCCCCTGAGTTAGTCCTACTTGATCCTCCAGCCTTTGCACCACGGCCAGGTGTGCCTGTTTTGGTTGCAGAGCTACGAGCCCAAGTTGCATCTTGTGGTGACTTCCTCATACCACCTTGGCCAGCCTTTCCAGGTCTTCTACCCGAAGTGTCCCGACTTGGTGGCCTCCACACATCAGGATCATCCATGGGAAAACCAGAAGAAGTTGGGTATTCATCTAAGGGTTGAAAAACAAATGACGACTTAGCATGAATTGGAGGAGACGAAGGGCGCCGGCCCACAGGATTATCCTTAAATGCACTTCTCTCTGCATCTAATTGCTTCACAACCTCTGCTTCCTCAGAAAGTGCTTTCTTTACATTCATCCATTTCGCACGAATCAATGGATCATCGAGCGTGTTTAGGTGCTTGTTGATCTGAGCAATGCCGCCGTCAAAGAAGATCAGGGAGGTGTCGTAGAGCCCTTCCATTGCGTACTCCCTCGCCAGCTTCAGGTGGTCTTGAAGACCCACCAGGGTTGGCCCCACCATTCTCTCTCTCTCTGTAGCTCTGATTTTCTAGGGTCCCGTCAATTAGGGTTCATGTACTGAGGAGGAAGACGAAGAAGCTCACACTCGAACGCGAACAGTTTCTCTCTCTAGAACTCTCTCTCTCATCTCTGATTCCCCATCACTTCTTCCCCACCCGAAAAATAAAAACCGAACTCCAGAGTTTTCAAAAAACCCGATTTCCGGTTCTTGTTTTTTCGAAAACCCAAAAACGATGAGCAGTCTGAGCTTGAATCTTCCCCACTATTCCGGCTTCACTCCCCGTTTCTCGCCCAGGCACGCTTTCCAGATCCGCGAGTTCCGCGTCTTCCGCCGCCGCAGACTCAAACTGGCCCCGCGAAGCCAGCTCGGAGGCGGAATCCCATTCCACGAATTCATTTCCCAATTCCCGTCCTCCAGTTCCCTGGAATTCATCGCTCCGGTTCTGGGGATCGTCTCCGGCGCCGCCCTCTTCCTCGCCAACAATTCGAATTCGAGTCCGGGTTCGAAACCCGTCGAGTGGAAATCCGACTCGGATATCGGGGAGTGGGTGCTGTTCACCAGTCCCACGCCATTTAACCGGTTCGTGCTGTTACGGTGTCCGTCGGTGTCGTTTCAAGGCAGCGAACTGCTAGAAGACGTGAACGAGAAGCTGGTGAAGGAGGACAGGCACTTCGTGCGGTTGAGCAGCGGCAGAATTCGTTTCTATTCGGGTAGCGAAGCGGGGAGTTTTTTGGAGGAGAAATTGGAGTATCAGAGACTTTGTATAAGTACGGACGACGGAGGAGTGATATCTTTGGATTGGCCGGCGAATTTGGATTTGAGAGAAGAGCATGGCTTGGATACCACCTTGGTTCTCGTGCCGGGCTCGTCAATGGGAAGCTTGGATTGGAGTGTCAGGTCGTTCGTGTGTGAAGCTCTCAGGCGAGGCTGCCTTCCGATTGTTATGAACCCGAGGGGCTGCGCCGGTTCGCCGCTCACCACTCCGCG
>Dhingra_Pear_16_GATCAG_L001_R1_001_paired_trimmed_paired_merged_contig_74972 katanin p60 ATPase-containing subunit A-like 2 isoform X2	GO:0005524	GO:0008568	GO:0008152
GGGAGCACAAACTTGAATTCAAAAGATTAATGCCTATCCATGCTAATCTGTTCTTACATGTTACATCGAATCAGAATCACAAAACCAGAATCTTAGAAATACAAAACAAGTAACCTATTTTCTTGTCAAGGAAGCCAAGTTCTTATTCGGTTTTACTTGAATCACACTTCTCAGAACCCTATAAATGCGAGTGGGCAATGATAATCTAGTGATCTTCAAAACTACGAAAAGTACATCTAACGATACAAGACAAGAGAGATTGTGCGCCGTCATTGGAGTATTTGACTACCATAATCAGCATTGAACTTCTCGTAACGATGAACTTGGAGATGAGCAGACGGCCTTGTGTTCTTCAAAGCCGTCTCAATATCTTCGTGTTTGATCGGTCCAACCTTGGGCAGTTCATCCTCAGGAACCGTGTCCTCTTTGTCTTCAAGGAATGTCATTACGCGTCTCAGAGGCTGCATAGCAGCCTCCTTGCACACCAATCGAATATCTGAACCTGAATATCCTTCAGTTTTATCCACCAACAAATCATAAGGAAGCTTCTCCTCATCAGGCTGTACTGGCAGGAGCTCCTCGAACATGGCTCTTCTTGCTTCTGGTTCAGGCAGAGGCACAAGAATTCGCTTCTCAAGACGCCGGAGCATGGCTGCATC
>Dhingra_Pear_16_GATCAG_L001_R1_001_paired_trimmed_paired_merged_contig_9306 katanin p60 ATPase-containing subunit A-like 2 isoform X2	GO:0005524	GO:0008568	GO:0008152
TGTAACTTTGGTGCACTGTGGGAGCACAAACTTGAATTTGAAAGATTAAAGCCAATCCCGACTAATCTGTTCTTACATCAAATCGGAATCGCAAAAATCAGAATCGTAGAAATACAAAACAAATAACCTAATTCAACTGAAAGAAGCAAACTTTTTATTCGGTTTTACATGAATCACCCTTCTCAGAACCCTATAAATGTGGAATAGGCAATGATAATCTAGTCATCTCCAAAACCACGAAAAGTACATCTAACCATACGAGACGATGGATTGGGTGCCGTCATTGGAGTATTTGACTACCGTAATCTGCATTGAACTTCTCGTAACGATGAGCTTGGAGATGAGCAGACGGCCTTGTGTTCTTCAAAGCCGTCTCAATATCTTCGGGTTTGATCGGTCCAACCTTAGGCAGTTCATCCTCAGGAACCGTCTCCTCTTTGTCTTCAAGGAATGTCATTACGCGTCTCAAGGGCTGCATGGCAGCCTCCTTGCAAACCAATCGAATATCCGAACCTGAGTATCCTTCTGTCCTATCTACCAACAAATCATAAGGAAGTTTCTCCTCATCAGGCTGTGCTGGCAGGAGCTCCTCAAACATGGCTCTTCTTGCTTCTGGTTCAGGCAGAGGCACAAGAATTCGCTTCTCAAGACGCCGGAGCATGGCTGCATCCAGTTCCCAGGGAAGATTTGTTGCAGCCAAAACAAAAACAAGTTCACTTGTCTTCGTCAAACCATCCATCTGTACGAGTAGCTCTGTCTTTAGACGCCTACTTGCTTCATGCTCACTTCGTCCTTCACCACGTTGACTAATAATTGCGTCAATTTCATCAATAAATATAGTTGATGGTGCATGGTGCCTAGCAAGCTCAAATAACACCTTCACTAACTTCTCTGAGTCGCCACGCCATTTACTGACAACGGACGATGCTGAAATGTTGAAAAATGTGGTCTTGCACTCTGTTGCAACAGCCTTGGCAAGCATTGTCTTTCCCGTCCCTGGAGGGCCAAAAAGGAGAATACCTTTCCACGGTGTTAAAAGTCCAGTAAAGTACTTGGGATATTTAATTGGCATGACCACAGCTTCTTTGAGCAAACGCTTGGCATTCTCTAATCCCTTGATGCTTTCCCACTTAACATCTGGACTACCCCGAACTATATCCCTGCATAAACTCTCTCCTAAAGAACGCATTTCTGCCGATTCAAAAGCAGGTAAAAGGGACTTCTGCGGTATCTCATCATGCTGATCAGATAAGACTCCATTTGAGTGAGTCGCGGAGCTCCTACCCTGGTTTTGAAATTGCTCATAGATGGCCAAGTCAGCTGTTCTCTTCACATGACCATTCCCATTCGCAGTCACTCCGGAACTACTCCCATTACTCACAGCTCCATCAGTGGATTGCCCGTTTTGCTGCGGCTCCGGCGCTTTCTTTCTACCAAACTGAAGGACCAGCGAGTG
>Dhingra_Pear_16_GATCAG_L001_R1_001_paired_trimmed_paired_merged_contig_9307 katanin p60 ATPase-containing subunit A-like 2 isoform X2	GO:0005524	GO:0008568
CAGGGTAGGGGCTCCGTGCCTCACTCAAATGGAGTCTTATCTGATCAGCATGATGAAATACCGCAGAAGTCCCTTTTACCTGCTTTTGAATCGGCAGAAATGCGTTCTTTAGGAGAGAGTTTATGCAGGGATATAATTCGGGGTAGTCCAGATGTTAAGTGGGAAAGCATCAAGGGATTAGAGAATGCCAAGCGTTTGCTCAAAGAAGCAGTGGTCATGCCAATTAAATATCCCAAGTACTTTACTGGACTTTTAACACCGTGGAAAGGTATTCTCCTTTTTGGCCCTCCAGGGACAGGAAAGACAATGCTTGCCAAGGCTGTTGCAACAGAGTGCAAGACCACATTTTTCAACATTTCAGCATCGTCTGTTGTCAGCAAATGGCGTGGCGACTCAGAGAAGTTAGTGAAGGTGTTGTTTGAGCTTGCTAGGCACC
>Dhingra_Pear_16_GATCAG_L001_R1_001_paired_trimmed_paired_merged_contig_37603 katanin p60 ATPase-containing subunit A-like 2 isoform X1
TCAGATAAGACTCCATTTGAGTGAGTCGCGGAGCTCCTACCCTGAAAAACAGACAAAATCGAAGAACAAATGAATCCAACTCTACAAAGTCCATGCAATGAGTCAAATCCAATACACCACATGATAAGATCAAATCCACTACCTGGTTTTGAAATTGCTCATAGATGACCAAGTCAGCTTTTCTCTTCACATGACCATTCCCATTCGCGGTCAC
>Dhingra_Pear_16_GATCAG_L001_R1_001_paired_trimmed_paired_merged_contig_12803 kanadaptin	GO:0016020
GGAGGCACCCACGTTTCCTCAGTATTAGTATCGAGAAATGAAGGTTTCTCGGGACCAAGAACTCTTTTAGGCTTCTTATCCTTGCTCGACTTTTTCCCTTCTGAAACGTCTTGGCTCTCATTATCTGGTGCATAATAGCCTCTTTTATGTTTTAACAACAGTGCCACAGCATCCTCCGCCATGAACTCAGGTCCGGTTGAGGATGCCAAACGAGAATCATTGTCATGACCTTCAGATTCTTTAACTTGTTTCCGCTTCCGTATAATCAAACCGGGGGCAGCATTTTCAATCCCAGATTCCGTCTCCAAAACCTTTTTCCTGTCTTTATAGTCGATAAATCCATCAGCCTCGTGCTCATCTGAAGGTGCTGCAGGTGCTGCCTCTTGACGATTCTCCTCAGTTTTACTGTCCTCAACAGCCCCAAGCCACTGTGGCTTTGCAACAGTATACACAACTTTTTCTCCTTCTGTTGCATCAGTTACAATCTCGGCAGCAGCTGGATTCGTGGTAACATCTATAGTTCCCTCTTTCAGTATAGAGTCATTTGCTGGTTGTTCGGGTTTGCTACTTTCCTTTGGTTTGATTGGAGGTTGCTTTTTTATGGCAGCGGCAGGAGTTTCAGATTTGATAGGTTTAGACTCTTGCACCTCTTGCACTTTTGAATCCCTTTTCTTGGCAGCTTCACCAGTTGGGTCAGCAATCTTCAAAAGGAAAATTACCCTGTCCAACTCGGACTGGAGAGCTGATAGTTCCTTTTGAAGTTCCTCGGTTTTATCAAGCACTAGCTTAGTTGAAAGCCCCGACATGTATGCATCCAGTGCATCTGCAGCATCAGTTTTTTCTACAGTTTCTGATTCCATTTTGGCTTTCTCAACTAAAAGCAATTCTTTCTTCTCTTCCATTTCTTTCACGATCACATCTCTCTTGTCGAGAAGAGAGTCAGCGGTTTCAACACTTTGGTTTTCACCAGCCTTTTTACTTGAAGGCTTCTTTGTTCGGTCATAGAATTCATCATCATCACTCAAAAGTTGTTCTTCTTCTTCAACTGCTCCTTTCTTCTTACCATGAGATGGTTTCCCAACACGCGCACCTAAACTTTCTCGAATACTCTCATTCAACGTCTCTTCCAGATTTTCAAGTTCTTCCATAATCTGTTCCATTCTCTGTTCATTTCGAGCAATCTGAGTTTGTTGTCCTTGAGTCAACCCACCTTGAGGGATGTCTTTAGCACGAATAGCATCTATCTCTTTCTTCATATGAGCAATCTTTTCCAATCTTTTAAGTACTTTTTCGCGGGTTTTTTCTTGTTTTTCTGTTAGCTGTCCTTTGTATGTTTGCCAAGTTACTTCCTCACCGTCATCCTCAGCTTCCTCAATAGCATCCTCATCCATGCCCCATGAGATGCCATCAGCAAGAGAAGCTTCATGTCTTGCCCGTTGAAGTGATGCTTCCTGATCTAGGATGTCTTCACGCATTTTGGCTATTTTTAAAAGCTTCAAGTCTTTTTCCGGTGGCATCAGCTCTGATGGTCCTTGGAAAATGTAGAGACGAGTTGAAAGCCCAAAACGGATGACATCACCAACACGTAAAT
>Dhingra_Pear_16_GATCAG_L001_R1_001_paired_trimmed_paired_merged_contig_35809 kanadaptin
TTGAAACCAGAAAGTAAAGCAACAGTAATTCAGATATATCTGGCTGTGCCTTTCATCTCTCTTTACAAAGGTTCGACATCCGTCCCTAAATTGTTATGGCTACTAAACTACCCCCTCATTGCGTCCCCCTGTTTTAGCATGATCGATGACATTATAGGCGTAGAAACGATCATTCAAACAATAATCTGTCAATTTGACCACAGGAATTCGGATCTAGTAACCATAGCGACTGTTCAAGGATGTTCGTCCATCGCCAGATTGTCCTTCAGGAGGCACCCACGTTTCCTCAGTAT
>Dhingra_Pear_16_GATCAG_L001_R1_001_paired_trimmed_paired_merged_contig_10894 kDa vesicle transport [Malus domestica]	GO:0005886	GO:0016021	GO:0000149	GO:0005484	GO:0006457	GO:0006906	GO:0009408	GO:0009644	GO:0034976	GO:0042542
CAAGATAACGCAATCGACAGAATGCACCGCACAAATACGCTCCTGTTGATAGGTACTGACCAAACGCCACAAATAATATTAGAAAGTGAGTGAATTTTGACAATGTATATATAAAACAGCAAAATCTACTCCCTTGTACTTAGTAGTATGATAACAGATAAGATCTGACTCCTCAATCTGTTGTTTTGAGGGGTCTCTCTTCCGTAAGGGTGGATATGTTCCCATCAGCAGAGGTTCTTACAGAATTAATTTTCTCAATCAAACTCGGCGTGACCAACAAAAGTAACCCCGAAACATCTTTTAAATCTTTCACGAGGATAAGGCAGCCAATCTGAAGTTCCCAAGTCCCGTATGGAACGGAAACAGTCCAGCGCAACAAACAGAAGCCCGTCAAAATTGCCACAAATTCAGAACATAGATGAAGCAGTTTGATCACCAGAGCTTTGTTTTGACCCAGAAAAGGAGGAAAACAACTCCAAGCACAATGGCAATAGGCGCGTACTTTCGGATCAGAGCCTGTCGATTCAAATCTCTTGCTTTATCAGCATATATGCGAGATTCTGATGTTAAACGGCTCGACATTTGACTGACCTGGTCCAACTTTTCACCAACACCAAGCACTTCCTGAACATTGCGAGTCATTATTTGGTGGACTTCATACAGCTCATCATTCAACTTTGCAATATTCCGCTGAGTGCGAGTGTCCTGGTACAATTTCTTTGTTTTCTGTATGAATGTATCGAATTTAATGAATGCATAAGGTCTTGCAGCAGTTTCAATTTGGGTCCCATTAACACGCTCAAACTCATTCTTGAGATCTTCAAGGTATTGGAAGGCAAGTTTCTTTGGATAGGCACGGTCACACATTGTCAGGTAACACACACGTCCTTCGATGATATAGTGGAAAACAAAAGGTCCAGTTTCAACTGACATCCTTGAAGGCTCATTTTGTCC
>Dhingra_Pear_16_GATCAG_L001_R1_001_paired_trimmed_paired_merged_contig_10895 kDa vesicle transport [Malus domestica]	GO:0005886	GO:0016021	GO:0000149	GO:0005484	GO:0006457	GO:0006906	GO:0009408	GO:0009644	GO:0034976	GO:0042542
AATCTTTCATGAGGATAAGGCAGCCAATCTGAAGTTCCCAAGTCTGAAATAGAATGGAAGCAGTCCACCGCAACAAACAGAAGCCCGTCAAAATCGTCACAAATTCAGAACATAGATAAGGCAGTTTGATCACCAGAGCTTTGTTTTGACCCAGAAAAGGAGGAAAACCACTCCAAGCACAATGGCAATAGGTGCATACTTTCGGATCAGAGCCTGTCGATTCAAATCTCTTGCTTTATCAGCATACACACGAGATTCTGATGTTAAACGGCTGGACATTTGACTAACCTGGTCCAACTTTTCACCAACACCAAGCACTTCCTGAACATTGCGAGTCATTATTTGGTGGACTTCATAGAGCTCATCATTCAACTTTGCAATATTCCTCTGAGTGTGAGTGTCCTGGTACAATTTCTTTGTTTTCTGTATGAATGTATCAAATTTAATGAATGCATAAGGCCTTGCAGCAGTTTCAATTTGGGTCCCGTTAACACGCTCAAATTCATTCTTGAGATCTTCAAGGTATTGGAAGGCAAGTTTCTTTGGATAGGCACGGTCGCACATTGTTAAGTAACACACACGTCCTTCGATGATATAGTGGAAAACAAAGGGTCCAGTTTCAACTGACATCCTTGAAGGCTCATTTTGGCCTCTTGACAAGTTCTTGAATAAAGCCTTGACTTGTTGTTTGTAGAATTCTGAGTCTTTTACATCACGGCCATCATCCAGTCCCTCTGCTAGTGGAAGACCATCAGTAACACGAGCAATCATTGTCAGCTTCACCATCTTCACTTCACAACTTCCCAGCAATGCGAAATTAAACTGCTAGATAGCCTTACACGATATGCATTATCTTCCTACGAAAAGATCTACACCGTTAAATAACTAGTCCACCCGATTTTCTGATAAGGTTAAACATGCAGACTTAGAAATTGGGTTCTATGCCAATACAGTTAAAACCCAAATCCCATGTTCAATATCTAACAAAATTAAATCTTAAAAGAGAGCAAAATTTTGTTTTATAATTAATTGTGTTTTTAGCTAACAAAAATGATTCACGGGCTACCCAATTCTGTAATTCCAACTGATCGATCACAAGGCATCAAAGATCAAACCCAAACCATTTAAGCATCTAAACCCATTTGCCCCAAAATATCCCTAAACTACAAATTTTACACAATTTGCT
>Dhingra_Pear_16_GATCAG_L001_R1_001_paired_trimmed_paired_merged_contig_10896 kDa vesicle transport [Malus domestica]	GO:0005886	GO:0016021	GO:0006457	GO:0009408	GO:0009644	GO:0016192	GO:0034976	GO:0042542
ATCAATGCTATAAGCAGGAAGTTGTGAAGCGAAGATGGTGAAGCTGACTATGATTGCTCGTGTTACTGACGGTCTTCCACTAGCAGAGGGACTGGATGATGGCCGTGATGTAAAAGACTCTGAATTCTACAAACAACAAGTCAAGGCTTTATTCAAGAACTTATCAACGGGACAAAATGAGCCTTCAAGGATGTCAGTTGAAACTGGACCTTTTGTTTTCCACTATATCATCGAAGGACGTGTGTGTTACCTGACAATGTGTGACCGTGCC
>Dhingra_Pear_16_GATCAG_L001_R1_001_paired_trimmed_paired_merged_contig_16942 kDa vesicle transport [Malus domestica]	GO:0005886	GO:0016021	GO:0006457	GO:0009408	GO:0009644	GO:0016192	GO:0034976	GO:0042542
TCTAAGACTGCATGTTTAAGCTCTGTTCGAAGGAAGATTATGCAGAGATAATGTAACGCTGTCTGACAATGTGTGGATATTATTGTTGTATTCCTCAGTTATCAATGCTATATGAAGCTATCCTGCATCCCGTTCCTCAGATCAATGACATTACGCAGTTAATTTCGCATTGCTAGGAAGTTGTGAAGTGAAGATGGTGAAGCTGACAATGATTGCTCGTGTTACTGACGGTCTTCCACTAGCAGAGGGACTGGATGATGGCCGTGATGTTAAAGACTCAGAATTCTACAAACAACAAGTCAAGGCTTTATTCAAGAACTTGTCAACCGGACAAAATGAGCCTTCAAGGATGT
>Dhingra_Pear_16_GATCAG_L001_R1_001_paired_trimmed_paired_merged_contig_59266 kDa vesicle transport [Malus domestica]	GO:0005886	GO:0016021	GO:0000149	GO:0005484	GO:0006457	GO:0006906	GO:0009408	GO:0009644	GO:0034976	GO:0042542
AATCTTTCATGAGGATAAGGCAGCCGATCTGAAGTTCCTAAGTCTGAAATAGAATGGAAGCAGTCCACCGCAACAAACAGAAGCTCGTCAAAATCGTCACAAATTCAGAAGATAGATGAGGCAGTTTGATCACCAGAGCTTTGTTTTGACCCAGAAAAGGAGGAAAACCACTCCAAGCACAATGGCAATAGGTGCATACTTTCGGATCAGAGCCTGTCGATTCAAATCTC
>Dhingra_Pear_16_GATCAG_L001_R1_001_paired_trimmed_paired_merged_contig_693 kDa proline-rich -like	GO:0009506	GO:0009535	GO:0048046
CAATTGGAAAATGTAGAAACGAAAAAGAAAAGGAATCCATCGATCGAGTACGACATATATAAGATTAAAAGCCAAGACAAAGGCATCTTTGATTGCTTCATTTGCATTCCTGAGATAAAACACACATGCATGCAACACTCTTCTGATAATTAAAAACAAATGGTGTGTACAATATCACATCCAAATTAACATCAGCTCAATACCATTAATAATCAAAAGAAGAAAAGTTTTGGGGGAACGTGAAACAAATGGACGTAGGGAGGGAAGGCTCGACATCCTCTCATGACGATTATTTCCTCCCTAGCTCCTTCTTTGGATCCATCAATCTAGCAACCTAAATGTCTTGTTCTAGAGAGAGCAAGTGTAACCAGGAGGAGGACTCTTGCCACAAGTGACAAGGAGCTGGAGAGCCAGTGGGACAAAGATGTTGAGGTTAAGAAGCTTGATTTTCAGAGTTGTGCAAAGGCACACTGCAGCTTCAAGTTCAGCAAGCCCTTGCAGCACCGGGCAGCACTCGTTCACTGCCGGGTCACCCAGCCCAATGTGGACCAACCCGCCCAGAAGATCCACACAAGCACCCAGTTTCAATGTGTCAATGGGGCATGTGCCCTTGGAAGCCGGACTAGGTTTCCCTGGAGGTGGAGGGCATGGTGTCCCTGGACTTGGTGGATTCGTAACTGGTGGTTTGACAATGGG
>Dhingra_Pear_16_GATCAG_L001_R1_001_paired_trimmed_paired_merged_contig_7136 kDa in cobS 5 region [Morus notabilis]	GO:0008270
CATTTTCGTATCACTGAAACCGAGTACTTCTGGCATAGATATTCTCGAGTACAGTAGCTTTAATGATCTAATTTACAGGCAACCCTAATCGACATTTCTGCTATCAGTTTCTTCCTCCCATACAGTGGCATTGAGCAACATATGTGCTCTACAAAATCTTCCACAAATCAAAACCAATCAACATGTTGTGTCGAAGCTTTTGGCTGCTTCTTCGGCTTCTGATACCGGTTGTTCTCAAACATGGCTTTGACTATAAGCGAGTAGAGCAAATCTGCCTCGGGCGAACTATCATACGGTGTGTTGATGATACTGTCAAGTAACTCCTCCAAAATAATTCTCTGTGATGGAGTTACATAATGAATGCAACTTCTTGGGCACTGACCAACTGCAAGCTGAACTTGGTAATCATCCCCAAATCCTTGAGATGTAGCTCTTGCAGTCCCAGTTGAAGCATAAGTGAAGGCATGAGGGGCTCTTTGTACACATGAATATAGACAACCTTTTCCCACACAAAGAACCTCGTTAACAAAAACATCAAACGCTTCACATTCTGGATTATCAAAGGGATCTACACATTCCCTCTCGATTATCTCCGATCGGCTGTAACTCGATAACATCTCATAGGCCTGAATTACACGGCGAATCATCATATCAGCATCTTTCCCGTTCCTATTTACATCTGGATGAAACTGCTTCACTTTGGCGCGGAAGGCGGCTTTGAGCTCCGCGGCGGAGCAGGAAGGCTGGACACCGAGGATATTGTAAGCGTTGGAAGTGGCGGAGAGAGGAGGAGCATCCTCTCTGCAGTTCTTCACTGTGAATTTCTGGCGGTTCAGAGTTTTACCGGCTTTTTGAAATGGTGGAATTGGTGGTATCTTCCAACCGCACA
>Dhingra_Pear_16_GATCAG_L001_R1_001_paired_trimmed_paired_merged_contig_53428 kDa heat shock peroxisomal	GO:0005782	GO:0016021	GO:0006457	GO:0009644	GO:0042542
ATAAAAAACTAAAAAAGAGGCAAATTAATTACTAACAACCGCACATATTATGCTCATTGTTACATGTTGTAGCACAGTACATTACACATTCAAAGCATTATTTTTGAACCATATGACATAACATGCATGTGCATATGCATATGCTTAGAGCTTGCTAGTGATATTGATGTTTCGCACTCTGGATGGTTTGGGGGTCGAATCTTTTGGGACAACAATCGTGAGAACACCATTCTCAACCTGAGCTTTTATCTGATCGACTTTCACATTTTCCGGCAACTCGATTTCCCGAGAAAAGTCTCCTTTTCCCGTCCCCCTCTCCGCGACGTGCCAAACAGTGTCTTTTGCTGCACGAGCCTCCTCTCCTTCTTTCCCGCCTTCCCCTTTTATCTGCAAAATGTTCCCTTCTTCCATCTGCACTTTTATATCCTCTTTTCTAAAACCTGGAACATTGATCTTGAATATGTGGGCATTAGGGGATTCAAGCCAGTCCATGAGGGCCGTTGATCCTGACCATTCACGGAAAACCGGAGGGCTCCAGAGTAGGCGCCTGAACGGGTACCCAAATATGCTATCACCTGCCATTGTTTTTGTTTCTTTTCTCTGGTCTTCCTTTTTTGTGTTTGCTGTGAACAATTTTGAAGCAACTATAAGCTCGACGTTGATGATATTGATGGGGTTAGTACTGGTATTGGACATCCGCAGAACCCAGAAGCTTCTACTCAAAACCTAGTTCTTATCCGTT
>Dhingra_Pear_16_GATCAG_L001_R1_001_paired_trimmed_paired_merged_contig_361 kDa heat shock mitochondrial-like
TTCCTTCACCTTCGGAACAACCACCTTCAGCACGCCGTTCTTCATCTCCGCCTTGATACTGTCGGTCTTGAACATCTTCTCCGGCAGCCCGATCCCGGTGTTGTACCTCCGCGGCGGCGCCTCTTCCTCTCCAACGTTGTCTTCTTTCCCGCCTTCTCCCTTGATGCTCAGGATGTTGTGCTCCACCGAGACCTTCACGTCCTCCTTCCCGATCCCAGGCATGTCGAATCGGAGATGCAGAGCGTCCTCCGTCTGCCGCGCACCCCAGCCTAGGCGAAGCCCCGCCTCCCCGACGCCACGTGTCGCCGAGAGGACGGGATTCTCCGAGATCTGGTCCATCAGGTTCAGCACGTGGCTCAGGTTGGGCCTCGGCGAGAACGGAACGAACACATCTGAGAAGAAATCGTCGCCTCGACGAGAGAAATGGCGGCCGGAGCGGCGGTCGAAGTTGAGGTCGCTTTCATTGTTGTCATCCTCGAAGCTGCGGAGAGCGT
>Dhingra_Pear_16_GATCAG_L001_R1_001_paired_trimmed_paired_merged_contig_5461 kDa heat shock mitochondrial-like
ACAAATGCTAAGGCAACAAGAGAATAACGCTCTTGACAAATTCTAAAGCAACAAGAGAATGAGACTCTTGACAAATTCTATGGAATCAAAGAAAGAATGATACTTTCTTAACCATCAAGAAATAATGACACTTTGTTGAAATCTTGTAATCCAACCAAATCACTGAATGAAAAAGTAGTTTATCGACAATTCATCCAAAAACAACAAAACAACTTGACATACATGTGTCTTCACCAACTTCACAAAACAACTTAAGTTATGCATTTCTTCAAACATGTGGATTGCATAAAGTTCAAAATCTGCAGATCTTGATCTTGCCAATGAGAGTGGCCATCAGCATGCAAGAAAAGATTGATACACTCTTCCTCAAGATTATCCACTACAGGTAGACCACCGAGAGAGCTCAATCACCCCGTTGCCATTTTCAAGAACCAAGAAGCAACCTAAACTCAAAACCCCGGAAAACCGAAACTCTTTTCCACAATCTCTTAATTAAACCCAGAAATCTTGCACTTGGAATTAAAACCCATAAATCCTTTGATCTCGAAAGTGCTATCTTCCATTGAAACCCCATCTAACCTGATGGATTCAGCAGCTATATCGACATCAAAAGATTATTCTCTAAGGAATTAGCCCACACTAAGAATCAGATTCAAGAAAATCCAAAAGGAAAGAACATGGGTATTTTTTGGCATTCAAAGCAAGAAACGGAGAAAGAACCAATCCCTATTTATGAACAATCGTCCCCAAATCTCTCTTAAATCGCTAATTTATTTTGAAATTCATATCCCCAATTTCTGAATCTATGCAGATCTTCATGAAAACCATAACCCCCACAAATTTCAGCTCTCCTCCTCTCTCTCCACCGCCGATTCTGACGGTTCTAGAGAGAGAAAGTGAGGGTTCCACGGACAAAGACGAAGCCCTGAACGCCGCTGTTTCGCGTTCTTGATGGCGCTCTACCTGCTCTATGAATCAGCTTCAGTCTACTCTCTATTCCTGGCTCAGAGATGCAACACCGGAATCGAGCTACCAGAGAAGGTGTTCAAGACTGACAGTATCAAAGGGGAGATGAAGAACATCGTGTTGAAGTTGGTTGTTCTGAAGGTGAAGGAAGAGGAGAAGGCCAACGTCTTCCATGTGAAGGCCAAGCAGTGGTGCCGTACTGGCCTCACCGGCTTCATCTTGAAACCCAGAGGAAAAACCCCAAAACTAAACAGAAAACCCTTGATAGAAAAAATCCAGAGACCTAAAAAAAAGAACTATGAATACGGAAGCATAAATGATCAAATATGCGGAAACGAAAGAAAGTAATGAAGAAAGATAGAAAGTAATGAGAGAAGAGGAATCGACCACCAAGATCCTTGGCGTTAGCCTTGGTGACTTTGATACCATATTAACTACATTGCAAAAGATGAAAAATTGGTATAGAGGAAGAGAAAGAATTGGTAGGGAGTAACAAGAGAGATTGTATTGATTGATTAGAGAAGATGTATACAACTGAACTCAAAGAAATGATAGCTATATAATTCTTTATATAGCCATATATCCTAATTACAATAATATCCTTTTTACTATATTAACAAACTCAACCACGAGAATAATGCCATGTGGCATTTCTGTTATATCAGTTATTACTCCCCCCTCAAACTAAACTTGGAGTATCCAAGTGAAATTTGAACTAGCCAGGTATTTGAGACTAATCTGGAACTATGAGACTAAGATTACTTAGAGCTTTTGTAGCTTCCTAAAGAGTTGAGACACAAACCAAAACCTCTGCTCACTCCATTATTATTACACAAGACTACAACTTTAGCCGTTGGTGAAGCCATGATGAAAGACACAAGTACAATCCAGAAATCAAAACAGATAAATTCTTCTAAATTCTTCTAGGCAGCAAGAGAATGACACTCTTGACACAAATGCTAAGGCAACAAGAGAAT
>Dhingra_Pear_16_GATCAG_L001_R1_001_paired_trimmed_paired_merged_contig_57231 kDa heat shock mitochondrial-like
CAGTTTGAGATTGGAAGAACATATGCAATCACTACTATGAAACCCAGAAAGACAGAACAGCTTGAACCAACTGCAACCTTGATTCTACAAATATGGAAATTCTCTCGAACCTTTTCTGAATAAAGAGTTTGTTATAGCTGCAAAGCAGCAATGAACATCAATCTGCCCCAAATATATTCACTAACTCACTGCAACAAACTCAATCTACCCCAAACTCAATTTGCAACCTCAGTAGGAAACACATCCAAAAGTCTAATATTTATCTGCCTTGTGCAGGAGCTTCAATTAAAGAACAGCCTCTTGTAAAGTTGTAACACACCCTCATGCCGGTTATAACAATTTCTTGCGGGTTTACCCTTCGTGGGATTTTCTGTCAACAATCTCATCAACTTGGCTTCAGCCTTTAATATTTACAAAAACAGAAAATTAACAAACTATAGTGTGGCATCGACCTTAACTATAGCACCACGGGATCGCCCTTTGTGGATTTTACCAAAAAATAACTTCTTTGAACAATGGCATCGACCTTCACAATTTCAACAACTAAAAATCAACATCTATGTAGGATTACCATTCGTGGGATTTACCTACTCAAAACACGAGATTACCCTTTGTGGGATTTACCGTTAACAACTTCTTCTACCCTTCGTGAGATTTATCGTTTACAACTTCTTCAAACTTCATTGTATAGCCGAACTTACTGTAGATTCATGCTAACAACTGAGTTGGTTAGACTCTGAAATTATAAGTTGTGATAAGGAATATACTGCACAACTCCTCAGTTAGCATCTGAACACTCACTCCAGTAACCTCTGCTGAATCTAATAAACAAAGATTGATGCTTGCTTCTCTGCTTTGAAGGAACATTCTCATGCATCGTCGTCTTCTTCCTAAAGCCTCAACCTTTCACAAGAATTAGTACCCCAACAAACCCCCTGATCAGGCATATGACTCTGCGGGGTCAATTGTTGCAATGGAGACTTAGTCCCAACATATCAATCTACCCAAATCAAACACTCATCAAAACATTCACAAGAAAGATGAATAAAATCAAACATCCGTTCATCAGCAACTTGGCAACAGTCATCAAAAGATTCACAAACACTCACCAAATTCTTCGTCGTTTTTTGAACACTCATCAGCATAACTCAGCAAATTAACCTGGCCAAAATTGATCTCCAAGACATCGTGCACCAAATCAAATATCCCAAATATCACAAACACTGATCTTGAAGTAATGACCAATCTTGAGTCCAAATATCACACTAATATCCCAGAAAAGATTCACAAGAAAGATGAACAAAATAGTGAACATTTTCTTATTGAAACATTTAATCAAACAGATTATGTGCACTGTGAAAACCAAAAATCAACAACCTGATAAGAACTTCAATCTTGAACCAAAGAATGCAGAGGAAGCAAACCAACTAGAAACCTTGGAAAATCAATCTACCGACTAACAGCAACCATGGCTTCTTTCTCGCTCACACACACTATGAAATCCAAGATTGAGCAAAAGCCGAGTGAGAAATGACAGTGGGTTTAGCTCGAGGACCCACGAAGATGGTCTGGTCAGGCACTCATTGGTTTCCACAAAGACGACGACTCAGAAAGCGGCTGAGTGGGAGAAGGCGTTGAAGAGAAAGAGGCGCCGCCGCGGAGGTAAAACACCGGAATCGAGATGCCGAATAAGGTGTTCAAGACTAATAGTATCAAGGCGGAGATGAAGAATGGCGTGCTGAAGGTGGTTGTTCCGAAGGTGAAGGAAAAGGAGAGGACCGATGTCTTCTATGTGAAGGTTGAGTAGTGGTGCCATACTGGTCTAGCTGGCTTCATCTTGAAACCCAGAGGAAAAACCCGACTTCATCTTGAAACACAGAGGAAAACCCCAAAACTAAACACAAAACTTTAGGCGGAAAAATCTAGAGACCAAAAATAAGAACTATGAATACGGAAGCATAAACGATCAAATACGCGAAAACGACAAAAAGTAATGAGAGAAGAGGAATCGACCACCAAGATCCATGGCGTGAGCCTTGGTGGCTCTGATACCATGTTAACTACATTGCAACGTTTGAGAATTGAAGGGAAAATCAAGAAGAAAGGATGAACAGAGGGATGAACACAGAGATATTAGAGAG
>Dhingra_Pear_16_GATCAG_L001_R1_001_paired_trimmed_paired_merged_contig_18134 kDa heat shock mitochondrial	GO:0005739	GO:0009507	GO:0006457	GO:0009644	GO:0010286	GO:0042542
ATGCTCAAGTGAATACACACATTAAGCTCATCTTATTTTCTTATTTTCATTAATACTAGTCAGCCATAGACTTATAATTCAACAACATACACAAATATATCATTTTCGATCGATCAGATTCCCCGTCAATTTATATTGACCTCCTTCACCTCCTTCTTAGGCTTCTCAGTTTTAGGAATGGTTATGCTCAGTACCCCATCCTTCAACTCTGCCTTTATATCATCAACTTTGGCATCATCAGGCAAACTGAGAGTTGTGTTATAGTAACCATAGCTCCTTGATGACCAATACTCATCATCCGACCCTTCCTCGAACTCGTCTTTGTGCTCTCCCTTGATTTCCAGAAACCCGTCATGAACAATGATCTTCACATCCTCCTTGGCAAGCCCTGGCACATCATACCGCAGTTTGTAGCTGTCGTTTTGCTCTTTGACACGCCCGGACAGCGACCATGGTGATATGTTTAGGTTGTCAAGCAGCCTGTTTATGTTCTCAGTTGCTTGCACAAGTGCATTTCCAAGGCCTGAGGGGAAGAATTCATAAAGCGAAGGGGCGAAGTCTCTGTCATTGTCCCTCCAAAGGCCCCTTCTGCGTTGCCTTCTAGGGAACAACCTCGACCTTTTGCCCTGAGACACAGCGACATCTTTGTTCTCCGATTTCTCATCGGATGCCTTGTCGTTAGCTGCCGTAGAAAACCTCTTCGCAATCTCATTGCCAACTTTGCCTCTGCACTCTCCACCAACTGTCCTCTCACCAACACCGTGACCTAGAAGAGAAGCAGCAGCAGAAAAAGGTGGTGGAGAAAGCACCCTTTGGCTCTGGTGCAACTTCTTCAACGCCAAACGTGCCAAAGCCATTGAAAGATAACTTAGTTAACTCAAGGGTTATGAAGATTTAGGATTTGTGGGTATTTGTTGTTAGGATGTTTGCTGATGGAGAAAGGAGGAGGGCAGTGACTGAATTTAGAGAGACTTGCGCTTGGGTTTTAGACAAGTGTGTAGAAGAGTCTGACAAGTTCTGGCGCGTGGAATAGTGGACACGTCACAATTTGAAGGATGGTTCTGGATATTTCTTTCCTTTTCCTATCGAAGTTCTTCGATCCTTCTCAAACATGTCATGAGATAAGGTTTAACACAAGCACGATCAATTGAAGTGAAATGCTACGTTTATCGCATTTCGTATCATATTTATACTTGTACTTTTTTTTTTTATTAAAAGTAAAGTTTATGAAAAAACGAGAGTTATATTTTTATAAGGGAAATAATACAA
>Dhingra_Pear_16_GATCAG_L001_R1_001_paired_trimmed_paired_merged_contig_64212 kDa class VI heat shock -like	GO:0009408	GO:0009644	GO:0042542
TTTGAGTTCCAAAAGTAGGTCATTAGTGAGAGAAGCCTCTATCCTTTTGGAATCTGCATCTTGTGGGAGCTCAAGCCTCCGAACATAACCATGTTCCCACCAATTCCCACTTCTCCAATCCTTTGCGCTCTTCGAGGAGTTGGACTCTCCTCCTTGCTGCTGCTGCTTCCACTGCCCACTAATTTCCACCACCTTCCCATTTTCAGCATACACCTGAATATTATTTTTCCCTTCTCC
>Dhingra_Pear_16_GATCAG_L001_R1_001_paired_trimmed_paired_merged_contig_88893 kDa class VI heat shock -like	GO:0009408	GO:0009644	GO:0042542
TCATGTTCTTTCTTTTTCAGTTTTTAGAACTTCAACATGACACCAACTGCAGTAACTAAATACAAACGTTTTTACTTTGGTTATTGTATTCTTGTGATAGGGTCATATTTCTAACCAACCTATTTTCTATCCCGTAACATGTCATATGTTTATTCAGCACCTGTTCGTTGGAGTTTTAGGTCTTTAATACATAGTTCTTCAGTCAAATTACACCTGTAGTTCCTGCAGTTTAGCCCATTTTCCAATTCCCTGTAATTTAAATATGTTTCAATTGTACCCTAGTATTTTGATTACATTTGAAATCCAGGACAAAACATCGACTGTCTGGCAATGTGAATATTATACAATAGGTATGTATAGAGACATCTACCTCCTTCCCACATCATAGCTCCGTTAATTTATTAAATGAAGTTGTTTTGTTCTCAATTGCAAATGTAACAAAGGGACAGGCGTGAAATTGAAAAGATTTAGAAGCACAGGGATTTATGTCGAAATCAGGCTAAACTACAGGGGAATTGTAACTTGACTGGTTCTCATCTCCACCAGTTGGTGGAGGGCAGTGGCAATTGAGGGCAAGGGCAATAAAAATTGCCCTCACTACTCTAAATAGTAATTGCCTTTGTGCAAGTCCACCCGTTTGGAATGAGGAAGGGCAAGGGCAAGGATTATTGCTATTCACAAATATATATATATATATATATATATATATATTGTCCAACATGTGTCATTATCGTCCTAAGTGTATCTAACGAGATTAGTAGTAAAAATAAATATTGAGTTGTGGTGAGGAGAATGAAGAAGATGGTTATGTATTTCTAGAATTAAATAAAAGGGTTTTTTTTTTTTGGATTTTTTCACCGTTGGATTAATCATGGCCGTTGATTTTCAAAATCTTTTAAAATTAGACGCATCAGAATGTTCCACGGAAGAACCTATAATTTAAAAAACAAAATTACCGACGAAAATCCAACAGTCCATATGAGAAGACTGTTGCAAAAGCAATGGTTGAGGCCAAGGCAGACTTCTTGGGTTTGTTTTTCCCTTCTCCTGGTAGCTCTACTTTAAGGACATAGTCTTGATCTGTTTGAAACCAATCAATAGTGTTTTGACCAGCGCTTCTGAGACCAGACAGAAAGATATCTGACTCAAACTCCCACAGTGGGAAGGCATCAGAAGGATCAAAAAATTTCCCAAACAACAAAGGACTGAAAAAAGATGCACCACCAAAGACCTTCTGGATTGTTGGATGTGGACTGCCCTGAGACATGAATCTTCTGAACACGTCTTCTCTCAATAAAACACACCATTTCTGCGGAGTTTTATCGTCTCTTACGACTTCAAGCTGCTTCCGAGTAGTAGAAGTAGTAGCCATTGGAGAAGATGGGAGGAGTTTGAGAGAGCAACTTTTGAGTGGATGGTGGAGAGAGGTTAGCGTTGTTTGGTGTTTATAGTGAATGAGAAGCACTATGGAGAAAGCTAGAGCACCAATTCCTTGGTGAGAATATTTGGAGGGCTGTAAAGCAATTTGGAATATTTTCTTTTACTAGATTTTTGCTCATGGGTGTGAAGAAAATCAAGCTAATTAATTTTTCTATCAAGCTAGCTAGTATTTCACTTGTCTCTAACGACACAAGGTTGGTTTTTGTTTCT
>Dhingra_Pear_16_GATCAG_L001_R1_001_paired_trimmed_paired_merged_contig_130496 kDa class V heat shock	GO:0009408	GO:0009644	GO:0042542
CATCAGCTGGCTCAATGAAGAAAGCCCTCCTCAAAGATCTCGGCACTGTGACCGTCAACACTCCGTCTTCGTATCTGGCTGAAATCCGTTCGATATCGGCCTCAGCCGGAATCAGGAATTTCCTCATGAAGGTCCTGCTAGGCTGCTCTGTGGACTCCTCCTCCTCCTCCTCAAGCCTCTGTGTTCGAATTATGAGGTATACTGAGTCCTCCACTTGTACTTTTATCTCCTCTTTCCTCACACCGGGGAGGTCAACGGAGAAAATGTGAGACTCAGGGTTCTCAGTCCAGTGCACATAGTTTTC
>Dhingra_Pear_16_GATCAG_L001_R1_001_paired_trimmed_paired_merged_contig_82339 kDa class IV heat shock -like	GO:0050896
GAACTTGCCATTTGTCCTCTCAGCGCGGTGCCACTTGTAATTGTCGCCCTGATCCCCTTCCTGATCGTCGGCCTTCCTCTCTCCGCTGATCCTCAGCAGCCTGTTCTCCTCCACCTCTATCTTCACGTCCTCCTTCTTCAGGCCGGGGACGTCCAATGAGATCACGTGCGCAGTCGCCGTCTCCTTCCAGTCGGCACGTGCCAGAGCGAGCGCCTCTTGAACGGCTTTAGTAGGGTTTGGGACGGTGAAGGGAGTCTGTTCGAGAATTCTGAAGGGATCATTGATCATGTGGTGGTCCCAGGGGGAGGAGGATATTGGGTTGAACTGAATCAAGGCATTGGTTTGGGAGGGGGCCATGAGGCCGAACATCATCATCACAAGTAGTACTGGCTGCAGCACCATCATCGCATTATTCTTCTTCACATGCATGGTGATCGTTTAATGGGCAAGAAAGCAGGAAATGATTGGCTAATTAAACAAGTGAGATGCTTGATGAGTTAAACAACTGAAATGCTCCAAGATATAGGAGGGAGAGCGAGTTGGTAGCTTTGTAATTCTGATGGATGAATGTGGATGGGGGAGGGTACGGAGTTAAATAGGAAAGCGAA
>Dhingra_Pear_16_GATCAG_L001_R1_001_paired_trimmed_paired_merged_contig_97796 kDa class IV heat shock -like	GO:0005788	GO:0006457	GO:0009408	GO:0009644	GO:0042542
TTTTATTCGAAAAGCTCAAACTCAATTACAAGAGGAGTCTTAGAAGATGACATCCTGAATAACTTCAAGATGATCCTCAAACCAAACTTAAGTCATGAAGATAGAACTTAGCTAAACGGTAAGCAACACCATTACAAATTCAAGACACAAAATGAAATTGAGTCTTATCAGCCAAACTTGAAGCAAGGCACTTAATGTCCTTGCTTTCTAAGTTACAGCTCTTGCTGGGGCTCGCTACCCTTGAGCTTGGCAGGTTCACCCTGATCTCCTCCTCCTCCGGTGGTAGAGATGCTAATCACCCTTGGAGTAGCCTTGATCTTATCAGGGGACAACTTGGCCAGCGTCACCGTCAGAACCCCATTTTCCAACTTGGCGTTGATGGAGTCTAAATTCACGTTCTCCGGCAACTTAAACCGCCTCCAAAATTTTCCGTAAGACCTCTCAACTCGGTGCCAGTGATCCCCTTTCTTGTCTTCTTCCCTCTTCCTCTCTCCACTCACTCTCAAAACCCGGTTCTCCTCCACCTCGATTTTCAGCTCCTCCTTGTTGAGTCCCGGCACATCTAACATTATAACATGACCCTCCGGCGTTTCTTTCCAGTCCACTTTTGCTGGTGAGAGTGCCAGCAGGCTGTCTTCTTTTTCAAGTTCAAATGGGAGCTGTTCTAGCACTCGGAACGGATCTGGAAAGCGCTCCGACAAGAGATCGACCAGAGAACTAGTTTCTGGTCG
>Dhingra_Pear_16_GATCAG_L001_R1_001_paired_trimmed_paired_merged_contig_53758 kDa class III heat shock	GO:0006457
TTCTGTGAGTTAAAGAAACACGTGTAAGATCACGATCCTCCAATTCCCGCGGTCGATATGCTGAAAACCCCGCGATTGTTCAAGACGGTTCGTTGCTCTTCGCTCCATTTCTCTCGAACTTTCCACTCTCTGGTTGTTTATATCCCACAATTTCTCGCCAACCAAACAATCAGAATCAGTCGCTGCAATCTCTCGTTCTATCAAACGCTTTCCCGCGCGAATCAAACAACTCTCTTCATATTGTACTCTGCGGATTCTGAATCGTTGGTGAAAAATGATCCGAGATGCGGATTCGAGTGCGTTCGAAGCGGCGGTGAACCACCTGCTGAATTTCCCAGAGGCCATTGAGAAGTTCATGTGTCCTCGAGCTCACGAGACCGGTAACGAGAACAAAGGTGTGTCCAGCATTCCGGTTGACATTTTGGACGCTCCC
>Dhingra_Pear_16_GATCAG_L001_R1_001_paired_trimmed_paired_merged_contig_69702 kDa class III heat shock	GO:0006457
TTTCCACTCTCTGCTTTTTTATATCCACAATTTTCTCACTAACCAAACAATCGGTCGCTGCAAATCTCTCGTCCTACCAAACGCTTTCCCGCGCTAATCAAACAACTTTCTTCATATTTTTGTGGTTGCGGATTCTGAATCTTTGGTGAAAAATGAGCCGAGCAGCGGATTCGAGTGCGTTCGAAGCGGTGAACCAGCTACTGAACTTCCCGGAGGCCATTGAGAAGTTCATGTTTCCGTCTCGGGCTCACGAGACCGGTAACGAGATCAAAGGTGTGTCCAGCATTCCGGTTGACATTTTGGACACTCCCAAGGAGTACATATTTTTCTTGGATGTGCCTGGCCTATCCAAATCTGACGTTCAGGTGACGGTTGAAGACGAGAA
>Dhingra_Pear_16_GATCAG_L001_R1_001_paired_trimmed_paired_merged_contig_97727 kDa class III heat shock	GO:0006457
ACCAGAGTCAGAACCCCGTTCTCACATTTCGCATTAATGGCTCCTACATTGGCATTGTCGGGCAACCGGAACTTCCTCAGTAGCTTCTGAGCCGCTCTCCTCTCCAGCCTGATATACTTGCACCCCTCCTCCTCACCGTCTTCGCGCTTTCTCTTCCCATTGCTCCGGATCACCAGAGTGTTCTCGTCTTCAACCGTCACCT
>Dhingra_Pear_16_GATCAG_L001_R1_001_paired_trimmed_paired_merged_contig_107037 kDa class II heat shock -like	GO:0005829	GO:0051082	GO:0006457	GO:0006972	GO:0009408	GO:0009644	GO:0034976	GO:0042542
CTTGCTTTCCTTCTCTTTCTCCCGCCTCCGCTCCCCGCTCACCACCAAGACGTTGTCGTTCTCCACATGCACTTTAATTTCATTGGCTTTGATTCCAGGCATGTCAACCACGAACGCGTACGCGTTCGGGTACTCCACCACGTCCGCTGGGGTGGCCGCCATCGCCTTCGCGTCTCGGACGTACGCCCGAGAGGGGTTGTTGGCGTTTCGGGACTTTTCGGGCTCTTGATCGGCGAAGTCCAGCATGTCTTCCAATACTCTGAAGAAATTGTTTCCCCCGTTTATCAAATCCATGGTGACGCAAACTGTGTTAGATTGCCGAACGATTTGATTGATTAGTGTGGAAAATAGA
>Dhingra_Pear_16_GATCAG_L001_R1_001_paired_trimmed_paired_merged_contig_39855 kDa class II heat shock -like
TTGATCTGAAAAACCAACAAGCTTATAATACCACAACACAAACATAACAAACACATCCAGAAAACACCAACCAAGCCCGAAAATCTACACACAAACCCTTACGTTATTAACCCCTGGACGATAATTCTCAGAACCCAAATCACAGAAAGAGCACTCGAAAGTTTCAACCAATCTTGACCTCGATTGTCTTCGGCTTCTTCGGCTCCGGCGGCGGCAGCTTCTGCACCGTGACAGTCAAAACCCCATCCTGGCAGGCAGCAGAAATCGCATCCACGTTCGCATTCTCCGGCAACACAAACTTCCTCATGAACTTGCCCACCCTCCGCTCCATCCTC
>Dhingra_Pear_16_GATCAG_L001_R1_001_paired_trimmed_paired_merged_contig_39856 kDa class II heat shock -like
TTGATCTGAAAAACCAACAAGCTTACAGTACCACAACACAAACATACCAAATCCAGAAAACACCAACGAAGCCCCAAAATCTACACACAAACCCTTACGTTATTAATCCCTGCACGATAATTCTCAGAACCCAAATCACAGAAACAACACTCGAAAGTTTCAACCAATCTTGACCTCGATTGTCTTCGGCTTCTTCGGCTCCGGCGGCGGCAGCTTTTGCACCGTGACAGTCAAAACCCCATCCTGGCAAACAGCAGAAATCGCATCCACGTTCGCGTTCTCCGGCAACACAAACTTCCTCATGAACTTGCCGACCCTCCGCTCCATCATCACGTACTTAGCCCCTTCCTTCTCCTCCTCCCGCTTCCTCTCGCCGCTGATCAGAAGCACATTATCGTCCTCCACCTGGACCTTGATGTCCCCGGACTTCAGTCCCGGCATGTCCACCACGAACACGTAGGAGCTCGGGTACTCCTTGACGTCTGCCGGAGTGGAGGCCATGGCCTTGGCGTCGCGGACGTAGGTCCGGGTGGGGGCGTTGAAGGACTTCTCGGCGTCGTCGGCCGCGTCCATGATGTGCTGAAGTGTGGAGAAGAGCTGGGCTTCCAAACCGGGGTTTCTGATGTCCATTCTTCGCTTCTTGGTGGTTGGAATTTTCACTTTTCGGTTTCGATTTGAAGGCTTTTGTGAATTTTCGAATGGGAATCTGGTCGCTATGGAGGGGAGTGGTGGTTATGGGTATTTATAGGAGGAGTAGTTGAGGGAGGACGGGGTTAGCGGGGAGGGACAAGGGAATGTTCTGGAGAAACGTGGAAG
>Dhingra_Pear_16_GATCAG_L001_R1_001_paired_trimmed_paired_merged_contig_58118 kDa class II heat shock -like
CGTCCTCCACCTGGACCTTGATGTCCCCGGACTTCAGTCCCGGCATGTCCACCACGAACACGTAGGAGTTCGGGTACTCCTTGACGTCTGCCGGCGTGGAGGCCATGGCCTTGGCGTCGCGGACGTAGGTCCGGGTGGGGGCGTTGAAGGACTTCTCCGCGTCGTCGGCCGCGTCCATGATGTGCTGAAGTGTGGAGAAGAGTGGGGCATCCAAACCCTGGATTCTGATATCCATTCTTCCCTTCTTGGTGGGTGGAATTTTCGCTTTTCAGTTTCGATTTGAAGGCTTTTGTAAATTTTCGAGTGGGAATCTGGTCGCTGTTACGGAGGGGAGTGGTGGTTATGGGTATTTATAGGAGGAGGAGTTGAGGGAGGACGTGGGTTAGCGGGGAGGGAAAAGGAATGTTCTGGAGAAACGTGGAAG
>Dhingra_Pear_16_GATCAG_L001_R1_001_paired_trimmed_paired_merged_contig_58150 kDa class II heat shock -like
AACCACCACTCCCCTCCGTAACAGCGACCAGATTCCCACTCGAAAATTTCCGAAAGCCTTCAAATCGAAACCGAAAAGCGAAAATTCCAACCACCAAGAAGGGAAGAATGGATATCAGAATCCAGGGTTTGGATGCCCCACTCTTCTCCACACTTCAGCACATCATGGACGCCGCTGACGACGCCGAGAAGTCCTTCAACGCCCCCACCCGGACCTACGTCCGCGACGCCAAGGCCATGGCCTCCAC
>Dhingra_Pear_16_GATCAG_L001_R1_001_paired_trimmed_paired_merged_contig_58151 kDa class II heat shock -like
TGCAAGCTTCAAGCTTTAAAACCCATCCATATCTTTCATTTTCTCACTCATATTTTCTTAGCAGCCAAACAGGGTATGAAGAAGAAGAACCCAATGAACATCGACCAGATTCCCACTCGAAAATTCACAAAAGCCTTCAAATCGAAACCGAAAAAGCAAAAATTCCACCCACCAAGAAGCGGAGAATGGACATCAGAATCCCCGGTTTGGAAGCCCCGCTCTTCTCCACGCTTCAGCACGCCGACGACGCCGAGAAGTCCTTCAACGCCCCTACCCGAACCTACGTTCGCGAAGCCAAGGCAATGGCCTCCACACCGGCAGACGTCAAGGAGCACTCGAACTCCTACGTGTTCGTGGAGGACATGCCGGGACTGAAGTCCTGGGACATCAAGGTCCAGGCGGAGAACTACAATGTGCTTCTAATCAGTAGCGAGAGGAAGCGGGAGAAGGAGAAGGAATGGGCTAAGTACGTGAGGATGGAGCAGAGGGTCGACAAGTTCATGAGGAAGATTGTGTTGTCGGAGAATGCGAACGTGGATGTGATTTTTGCTGTTTGCTGAATGCGAACGTGGATGTGGTTTTGACCGTCACAGTGCATAAGCTGCCACTGCCAAAGCCGAAGAAGCCGAAGACAATCGAGGTCAAGATTGGTTAAAGCTTCTGAGTGCTGTTTCT
>Dhingra_Pear_16_GATCAG_L001_R1_001_paired_trimmed_paired_merged_contig_58152 kDa class II heat shock -like
GCTGCATTCCCCGTGTCTCCAGAACCTTCCTTTTTCCCTTCCCGCTAACCCACGTCCCCTCTCAACTCCTCCTATAAGTACGGATCCACCGCCCTCCTCCCACAGCGACCAGAAGTTCCTACTCAAGGGTTCACAAAAGCCTGCTAATCAACTCCGAAAAGCGAAAATTCCACCCACCAAGAAGCGAAGAATGGATATCAGAATCCCCGGTTTTGATGCCCCACTCTTCTCCACACTGCAGCACATCATGGACGTCGCCGACGACGCCGAGAAGTCATTCAACGCCCCCACCCGGACCTACGTCCGCGACGCCAAGGCGATGGCCGCCACGCCAGCCGACGTCAAGGAGTACCCTACCTCCTACGTCTTCGTGGTGGACATGCCGGGGTTGAAGTCCGGAGACATAAAGGTCCAGGTGGAAGACGACAATGTACTTCTGATCAGCGGCGAGAGGAAGCGGGAGGAGGAGAAGGAAGGGGCTAAGTACGTGAGGATGGAGCGGAGGGTCGGCAAGTTCATGAGGAAGTTTGTGCTGCCGGAGAATGCGAATGTAAACGCGATTTCAGCTGTTTGCCAGGATG
>Dhingra_Pear_16_GATCAG_L001_R1_001_paired_trimmed_paired_merged_contig_92108 kDa class II heat shock -like
CATCCTGGCAAACAGCTGAAATCGCATTTACATTCGCATTCTCCGGCAGCACAAACTTCCTCATGAACTTGCCGACCCTCCTCTCCATCCTCACGTACTTAGCCCCTTCTTTCTCCTCCTCCCGTTTCCTCTCGCCGCTGATCAGAAGTACATTGTCGTCTTCCACCTGGACCTTTATGTCTCCGGACTTCAACCCCGGCATGTCCACCACGAAGACGTAGGAG
>Dhingra_Pear_16_GATCAG_L001_R1_001_paired_trimmed_paired_merged_contig_115009 kDa class I heat shock -like
AAATTAATCATAAACAAAAACAGTCTCCAAACGAAAAAGCAAATTAATCACACAAATTATGTTCTCTAATTAAGCTTTGCAGCACACGAAACGTCCAAGTCCTTTGGGAGCATGTCCTTCATCATCCCCAGAGATCTCAACCTTCTTAAGCTTGTGTTTCTTCTTCAAGTCCTCCTTAGGCACTGTAATTACCAACACCCCGTCGCGCATTGAAGCCTTAATCTCATCAACCTTGACATTTTCAGGCAACCTGAAATTCCTCGAGAAGCTGCCACTTTCCCTCTCCCTGCAGTGCCACGTCTCGTTCTTGGGGTCCTCCATTTCGGGCTCCGCTTTTCTCTCTGCACTAACATGAAGCACTTGGTATTCTTGCAGCTCAAGCTTCACGTCCTCTTTTGTAAGGCCCGGAAGATCTATTTCAAAGATGTGTGCATTTGAAGTCTCCTTCCAGTCCATGTACGTGTTGTTTTGGTTGGATATTTCTGAGTCGAAAACTTTGAAAGGAGCAAAGTTGGGTTGGTCTAAGAGAGATTGTAACAAAAGGGACATTTTTAGAGATTTGGGGTTTTTTTTTGTTTTGTTTTTGTGGTTTGGTTTGGGGTTTGGGATGAATAAAGCTATTAATTTGCGTTCTTGTTTTAGTTATGGATGGTGGTTTTGCAGATTTTGCCAAGTGATGGTTTTGGTGAATTGTTTGATGAATATT
>Dhingra_Pear_16_GATCAG_L001_R1_001_paired_trimmed_paired_merged_contig_18883 kDa class I heat shock -like
AACTTTCTGTAGTTCTCAGAGAAACATTCTGTGTCATCCTATATATATACAACTTACTCTGCAACCCCACCCCATGAGATAGAATCATCCAAAGCAATCTAAACAAAAATCTGTCGGTCAAATCCTTTGAATTCACGCCCAGCAAAAACAAAACTCAAACCCACCATCTCATGGCTCTCAGTCTCTTTGGCGGCCGACGAAGCAACGTCTTCGACCCCTTCTCTCTCGACATCTGGGACCCATTCGAGGGCTTCGGCACTCTGGCCAACATTCCCTCCTCCGCCCGTGAAACCACCG
>Dhingra_Pear_16_GATCAG_L001_R1_001_paired_trimmed_paired_merged_contig_24934 kDa class I heat shock -like	GO:0006979
ATTTCTTAAGAACATACTGTAAACATACAAAAGAAGTAAACTTATATGATTCTGAACAAAAATAGACAGTAGGAGTGAATTTTATTAACAAGCAAAAAAATACATAGTAGATGACACTAACATCAAGTTCCACACTGCATATTACATTAATTTCAGCTAAAAGCATCACAAACACACACCTACGTCGTACATTTCAATCACACAAAGACATAAACTTTTCACATTCCGACACAAAACGAGGTTACCCATTATCTTAATTTACCCAGAAAGTGCACCCGATCGCTTCAATCATCGCCGGAAATTTCAATAACCCTGACATCGCCCCCGCCGGCGGCGGCCGCCAACTTAGGAACAGTCACAGTGAGCACTCCATTGCTCATGAAAGCCTTGAGCTCCTCGATCCTCGCGTCGTCCGGCAGCTTCATCCTCGTCGTGAAGCTGCCGCTGTCGGTGCTGATCTGGAGCACTCGTTCGTCCTCAAGCGAAACGAGCACTTCCTCGTTGGCGAACGCCGGCAGCGCCGCGGTCAGGACGTGGGCATTTCGGGTCTCTCTCCAGTCGAGCCGGGAGTTTACGGAAGAAAACGGATTGAATTCCCGGAGGACGTTGGAGATTGGGGAATGGAATGGAAATGCTCGGAATGGGAAATCCGTGAATGGGTCCCACAGGTCGAGGGCCGATGAGAGATTGTCGAAGTCGTCGCTGCCTCGTCGCTCGTTGATTGGGACGATCGACATCTTTGTCTGGAAAACAAGTAGGAGAGGAAAGTGAGGAACTTTGAGGTTGGTTGCGGAAGTAGGAGCTGAGAGTGCAGATCGGAAGAG
>Dhingra_Pear_16_GATCAG_L001_R1_001_paired_trimmed_paired_merged_contig_29140 kDa class I heat shock -like
GTGGTTTCACGGGCGGAGGAGGGGATGTTGGCCAGAGCGCCGAAGCCCTCGAATGGGTCCCAGGTGTCCAGAGAGAAGGGGTCGAAGACGTTGCCTCGTCGTCCGCCAAAGAGACTGAGAGCCATGAGATGGTGGGTTTGAGTTTTGTTTTTGCTGGGCGTGAATTCAAAGGATTCGACCGACAGATTTTTGTTTAGATTGCTTTGGATGATTCTATCTCATGGGGTGGGGTTGTAGAGTAAGTTGTATATATAGAGGATGACACAGAAGGTTTCTCTGAGAACTAC
>Dhingra_Pear_16_GATCAG_L001_R1_001_paired_trimmed_paired_merged_contig_29141 kDa class I heat shock -like
GTAGTTCTCAGAGAAACCTTCTGTGCCATCCTGTATATATATACAGCTCACTCTACAACCCACCTCATCAGATAGAATCATCCAAAGCAATCTAAGCAAAAATCTCTCGCAAATCCTTAGAATTCACGCCCAGCAAAAACCCAACTCTAATCCAGCATCTAATGGCTCTAAGTCTCTTTGGCGGACGTCGAAACAACGTCTTCGACCCCTTCTCTATGGACATCTGGGACCCATTCGAGGGCTTTGGCGCTCTGGCCAACGTCCCCTCCT
>Dhingra_Pear_16_GATCAG_L001_R1_001_paired_trimmed_paired_merged_contig_3583 kDa class I heat shock -like	GO:0005634	GO:0009408
AAAAAAAAAAGGGAACCGATCAAACACATACATGACGCATAAGCTGAACTTATTTTATTTAATTTCGGTAATTAACTGTTAATAGACACAGAAAACTTAAATAACTAATTAATCAACCAGAGATCTCAATGGACCTGACATCCACCTTCTTGGCGTTCACCTTAGGCACAGTGATAGTCAGCACTCCGTTTTCCATCCCCGCCCTCACCTCCTCCACGCTCGCGTTCTCCGGCAGCCGAAACCTCCTCGTGAACGTCCCGCTGCTGCGCTCCACCCGGTGCCACGTGTCCGTCTTCTCCTCCTGCTCCCTCTTCCTCTCCCCGCTGATCTGGAGGATCCGGCCGTCCTCCACCT
>Dhingra_Pear_16_GATCAG_L001_R1_001_paired_trimmed_paired_merged_contig_3628 kDa class I heat shock -like
CGCCCCTTATCCGAAAAATCAAATTGCAAATTGCCTGATTGATCAGAAGATTCTCGAACGATGTCGCTGATTCCGAACCCATTCGGGCGCCGATCGGGCGTGTTCGACCCGTTTTCACTCGATCTGTGGGACCACCAGGTCCACCACCCGTTCCGCTCACTCGCGGACCTGTCGTCCCGGTCGGAAACAGAGTCGTTCGCCCACGCGCACATCGACTGGAAGGAGACGCCGACGGCGCACGTGTTCAAGGCGGACGTGCCGGGACTGAGGAAGGAGGAGGTGAAGGTTGAGGTGGAGGACGGCCGGATCCTCCA
>Dhingra_Pear_16_GATCAG_L001_R1_001_paired_trimmed_paired_merged_contig_3629 kDa class I heat shock -like
TTCGAAACCGCCCCTTATCCGAAAAATCAAATTCCAAATTGCCTGATTGATCAGAAGATTCTCGAACGATGTCGCTGATTCCGAACCCATTCGGGCGCCGATCGGGCGTGTTCGACCCGTTTTCACTGGACCTGTGGGACCAGCAGGTCCACCACCCGTTCCGCTCACTCTCGGACCTGTCGTCCCGGTCCGAAACAGAGTCGT
>Dhingra_Pear_16_GATCAG_L001_R1_001_paired_trimmed_paired_merged_contig_47436 kDa chloroplast outer envelope membrane -like	GO:0031359	GO:0005515	GO:0016787	GO:0006629
TAACAAAGCTCTTAAAATTTGATTAATATGAGATCGTAATATTCCAAAACCCCCATCGTTATTGCCTATCGATTCGGTGAAGACTGTACTAGTAGTAGTAGTGTTCGAGTCTGCTACCTTACAGAGGTGCAGAGGCTTCGTCGATGGCGATCTCTGCAGCTTTAACGGTGGCCTGGGCAGCTTCAACGGTGGCCTCGGCAGCCTTGACGGCATCGTCTTCGTCGGGATCGCGGGCCGGGTCGGACTTGTTCATGGCGGCGCGGGCCTTGTCGAGGAAGGGCTTGAAGGCGAGCTCTATGGCCAGCCAGCCGACGGCTAGGGCTCCGAACACTACCGCCGCTTGCTTCGCTCCCGATGCTTTTCCCATCCCCGGTTTCTTTTCCTTCTGTTGAAAAAGTTTGACGAATTTGAA
>Dhingra_Pear_16_GATCAG_L001_R1_001_paired_trimmed_paired_merged_contig_47437 kDa chloroplast outer envelope membrane -like	GO:0031359	GO:0005515
TCGAGTCCCCTTCCCAACTCGCACAAAACATAAGTGGCGGGCTCCAGGTTCTTATGGGCTTTAGGGATAGTGTGACGAGACATGGGCCTCAGTACAACAAACCCATCATCACAGAGGGCCCAAACATATACCCAGGTCAACTGAGTCCAAACAACCCAGGGATTTCTGTAAAACCATGGGTTTCTAGAACAATCTACTTCTCTTCCACGAAAAGTCGCCCCCGACTCCTCGTTCAGTAAAAATTGCAATTACAGCAACCAAATCCAAAACCCTAAAATCTAAAATTTAGAATCTAATTATAATTAACAAGCACTAATTAATAGTGATTAAACAGAAAGAAAAATTCAAAAGCCAGTAATTCCCTCGATTCTAAAATTCCAACAATTTTCGAATTCACACAGTAAATAGTAACAAAGCTCTTAAAATTTGATTAATATGAGATCGTAATATTCCAAAACCCCCATCGTTATTGCCTATCGATTCGGTGTAGACTGTACTAGTAGTAGTAGTGTTCGAGTCTGCTACCTTACAGAGGTGCTGAGGCTTCGTCGACGGCGATCTCTGCAGCTTTAACGGTGGCCTGGGCAGCTTCAACGGTGGCCTGGGCAGCATTAACGGTGGCCTCGGCAGCCTCGACGGCATCGTCTTCGTCGGGATCGCGGGCCTGGTCGCACTTGTTCATGGCGGAGCGGGCTTTGTCGAGGATGGGCTTGAAGGCGAGCTCTATGGCCAGCCACCCGACGGCTAGGGCTCCGAACACCACCGCCGCTTGCTTCGCTCCCGACGCTTTTCCCATCCCCGGTTTCTTTTTCTTCTGTTGAAAAGTTTTGACGAATTTGAAATATTTGTGG
>Dhingra_Pear_16_GATCAG_L001_R1_001_paired_trimmed_paired_merged_contig_37016 kDa [Morus notabilis]	GO:0003676	GO:0004518	GO:0004812	GO:0005524	GO:0006418	GO:0090305
GTCCGAGCCTGTTCTTCCCACCTTGCGAATTCTGGGCGTTTGTCGTAGGCTGCGTAATGCCATGCACACCCGTTCTTGAGCATTACTTCCTGGATGAGATCGTAAACGGATATCAATACTTGTTGGTGCTATATTAAAGTTAGCTGCCATATAATACCTGTACAAATGTGCCATTGCTGTATATGTCGCCTACACAGCGTCCATAACGATCTTCCCCGTAGATAAGAACCCTCAAGCACTTGCCCTGAATAAGCTTAAC
>Dhingra_Pear_16_GATCAG_L001_R1_001_paired_trimmed_paired_merged_contig_17335 junctophilin-1-like isoform X3 [Glycine max]	GO:0016021	GO:0016308	GO:0046854
ACGCAAGATGCCCAAGAGAACACAAGCCTAAAACTTAAAGCTGCCGGAGAGGGGAAACCATAAAACTTCCTCTTGTTCTCACACCTCCCAAATTTGTACGGATAAATGAGTCCTCCCGGGATTTTCATACAATTTGAATTGGCATGTGGTCACTGCTAGTATTATGCTGCATTTGTTTCTGGACAGCTTTCACCGCTGATACTCTAGCTGCATTTGCTGCCCTATTAGCTGCTGTTACGGCCCTGTTCACTCTTTCATCCACCTTTGCTACATCATAGGCTTTCTCGGACACTATTCTCGCTTCCTGAACCGCATAAAGTACTTTGGAATGATTAACAGCTATGGGAGATACAGGAGAAGTTGCATTCTGTGTGCTTGGAACATCAAGGATTCCATTTTGCCAGTGACCAGCTTGAGTTTCCCCA
>Dhingra_Pear_16_GATCAG_L001_R1_001_paired_trimmed_paired_merged_contig_43850 junctophilin-1-like [Glycine max]	GO:0016021
CATGGACAAACAAAAGAAAAATGCGTAAGTAGAATGGTTATTGGTTACTGAAGATTTTATCTCCTTGTTAAAATACTAAACAGTAAACATACAACACTGGCTGCGTCGAGGTTTTACCTGGACACAGAACTTATATATTACATCTACCTCATCTATACACAACACGCGCTAAGATTGCAGAGCGAAAAATTAGTAAAGTACTCGGATGCCGACCAGCATTCCCTCTTCTTTCTCCCTATATGCATACACAACCTAACAAACAACATAGATGTAAACTCTGATACTCCCCATAAATGAGTTTAAAGAAGGATCATCATCTCAACACAAGATGCCGAAGAGAACACGAACATAAAACTTGAAGCTGCCGGAGAAGGGAAACCATAAAACTTCCTCTTGTTCTCACACCTCGCAAACTTGCATGGATAAGTAAGTCCTCATTGGGATTTTCATACAATTTGAATTGGCATGTGGTCACTGCTACTGTTATGCTGCATTTGTCTCTGGACAGCTTTCACTGCTGCTACTCTAGCTGCATTTGCTGCCCTATTAGCTGCTGTTACGGCCCTGTTCACTCTTTCATCCACCTTGGCTACATCATAGGCCTTCTCGGACACTATTCTTGCTTCCTGAACCGCATTAA
>Dhingra_Pear_16_GATCAG_L001_R1_001_paired_trimmed_paired_merged_contig_20844 junction-mediating and -regulatory -like	GO:0003700	GO:0006355
AACTTCTTCCAATTCTCAATGAAGAATCAACCCCTTTGCCACCACCAGCTGCAAACAACCTTGCAATCTCCAACTGCGTGTTTGCAATGATTTCGGTACGCTTGAGATCCATTTCTCCTCGCTTCGCCTCTGCCTCGACTCTCATCCTCTCTATCTCCCTCATTGAGTCCATTCTTGCTTGTTCTGATCTTACCACAACTTCTGCTAGCCATCTTATGCTCTCAGCTACGTCTACTTCCTCCCGCCTTCGCCGCTTCTTTTTCTCCATTTTCCTCTTCATTCTTTTGGACCTTAATTTTTCCTTGTCACTGTAGAGAGCTGGTGTGCTACTGTCTACCTCCAAAGGGTTCTTGTCCGATGCATGGTCTGACAATTTCATCCCCACTGCATCTTCCTTGGCCACCCTATGATCAGCACCATTGGATCCAAATGAATTCTGGGCAGTCCCCATAAGTGGCGGAGGAGCAGGAGGTGGTGGTGGCGGCGGTAGTGGCGGCGGCGCTGATGGCTCCAATAGCATCAAGGGATGATTGTTCTGAGGCAGTGGATGAAGCAGCTGTAGTGGTGGCAGTGGCGGGGGCGGCACAGTTGCAGCAACAGCAGCAGCAGCTGCTGCCGCCGCGGTTGGGGACGTCCCACTGCCACGTAACAAAAGATCAAGCCTAGGATACAGAGGCCAAGAAGAACCATCACCAGTGGCGGACTCAGAACGATACCGTTTCTTCATGGACTCAATCTTGTTCTTGCACTGAGTTTGCGTCTTGGGGGACTTGGTACAGCTGGCACGTGACGACACGTGTCTTGCCACATCTTCCCAGTCATGGCCTTTAAGCTTTGCTCTGTTTCTGAGAACCCATTTGGTCTCATAAGCTTCAAGGAGGCTAGCAACTGCTCCTTCACTCCACTCATCTCTTTTGAGCCTGTCACCGCCGCTGCCGCCGAGAGGAGGCTGTTGAG
>Dhingra_Pear_16_GATCAG_L001_R1_001_paired_trimmed_paired_merged_contig_74170 junction-mediating and -regulatory -like
TTTGGAATAATTAGTTACATTCTCACTTGTAACTTGGTCATTATTTTCAAACACATTAGGTAAAAGTTCTAACAACTGTAAACCACTGAGCTCACAAGGAGGTTAATGCCAAAGTGAGATCCTAAACTACCCTAATCTATGGAAAAAGGGATTTGAACTTTATTTGAGGGACAATACATTGCTCCGACCAACTGGCCTAACAAAACTGATCTGTATTAAAACTTGTAAGTCTCACTGAGTTAATTTAACCTGTAGTCGTTTTAACATGCAGGAAGATGCAGTGGGGATGAAATTGTCAGACCATGCATCGGACAAGAACCCTTTGGAGGTAGACA
>Dhingra_Pear_16_GATCAG_L001_R1_001_paired_trimmed_paired_merged_contig_15230 josephin
ACTGAAACAGAATACACACAGGGCATAGGAACAAACCTAAACGAAAAAGAAACAAAACTGTTTCTTCTCTAAGCTGATTGAAAATTGAGTTTGTTACAAGCAGAGTTTATATACAGTCATTTGAACATCCTATCAGATTACTTTGATTCAAGTAAAAGGATGTTTTGATTCAAGTAAAAGAAAATTACTATTTATTATTCATAACAAGCAAAACTTCTCCACCATGTCCAATCATGTAATCCAAGAATTCTCTAACCTTTTCAGCATCTTCAAAGGCCTCAGGAGCAACAAGATCACTATCCAAATTGTACCAAACCCCACCAATCTTCCTCAACGTTACCCAATGCCTACTTTTCCATAACCCGGCAAACATTCTAACCGGAACATTAAGCAGAACACCCATCAAATTAGCATCTTCAGGCCCGTCTAGATCAATCGTAGACGCCCCATTACGCCGATCGTGCCAAACCACATTCTTCCCCTTGTCTTCTAAAGCAGCAATTAGCACATTTATGTCATAGTTTCCGGTGAGTGAATTATGATGGGGTTTAAAGAGCACAGAAAAGGGTGTCCATTTTTCCTTGTTGGGTTCTTCAAGCACAAGTTTTTCAGCAACCTCATTCAGGCTTGATCGAGTAAATGCATCTTTTTTCTGGAAAAGATTGTTGAGCGAATGTAAGAGGCAAAACTGTAGCTTCTGCCGCTCGTGGTAGATTTGGGAGCTGCTGTCGGTCGCCATTTCCAATTTCTCAAAATTCCAGTTCTTTTACTGAGAGAACGTATGAATCCAAAGGGCGAATCACCGACTGGGTGTGAAAGGCAGAAACTTTTTTATTTTCTTCAGACGATTTTACGATTTGAGGAACCAGAGTGAATAATTTGAAGAAGGACAAATGCAAAAGCTGTAGCTTTGGCCGTGCAGAAACTGAACTGCGAGGTCGACAAGGAAGTTGAAATTTGTTTGAAGTTAACTAACGCGTCATGCGAAGGAGAGTGGGGAGAAT
>Dhingra_Pear_16_GATCAG_L001_R1_001_paired_trimmed_paired_merged_contig_32774 josephin	GO:0005634	GO:0016021	GO:0008242	GO:0006508
GGCGACCGACAGCAGCTCCCAAATCTACCACGAGCGGCAGAAGCTACAGTTTTGCCTCTTACATTCGCTCAACAATCTTTTCCAGAACAGAAAAAAGATGCATTTACTCGATCAAGCCTGAATGAGGTTGCTGAAAAACTTGTGCTTGAAGAACCCAACAAGGAAAAATGGACACCCTTTTCTGTGCTCTTTAAACCCCATCATAATTCACTCACCGGAAACTATGACAT
>Dhingra_Pear_16_GATCAG_L001_R1_001_paired_trimmed_paired_merged_contig_59874 jmjC domain-containing 7-like [Populus euphratica]	GO:0004623	GO:0006355	GO:0008152
CTCAAGGATGCTGTATTGTTCACTTTCAGAGATCTCTTTGGCTTCCCAGTCTGTGCAGTCCACTAATGACTAATCCGATACCCAGACTAATGATCGGTGATCATTCCATCACTCCCTAAGTCTTCTCTGGTCCTGCTAAATGTGCTATAGTCCAATCGGAACACAATTCATTCCTTAGACAACATGCCTACGAATCTGAATCTGAATCCTCATACACTTTCTCAGCCAGTGTTGGAGTATTAACGGATAGGCAATGAATTGATTGCAAAAAGTTGAAGTAAGCATACTTGATATCATACTGCATATCATACCAGTAGTTCACAGCAATAGTGCGTCCTCTGCTATCTGGAGTTTGTCTAACGTGATGAAACCACATGCTAGGCAAGTAAAGAATCTCTCCAGGGTTGACAGTACAGTGAAAGGGCTTAGGACCGTCGAAATACAAAGGAAAGTCAGAGAGCTGCTTATCTCTGTCCTCAGGAGAAGGGTAAGGATCGACACTACACCAAGGCACATATCTGTCTGGCTTCTCCAGTTCCAACGTGAACTCTCCAGTGTCATGAGAATACGCATATTGGGCAGATTGGTAGTCGCGGATATACATTCGATGCACATCAGTGGGAGGAAGGAGCAGGAAATGCTTCTGCCCAGTCACAACAGCATAGAGATTCTCATAGTGGTCCTTATGAAACGATGTTGTAGACAGATGGTTGCCAATCCACATGTTGACTGCATCAGGGAGGCAGCCAAGGGCCTCACTGGCCCATGGGATATGGGGGTCACAATCCCCAGCTAAAGCCGAGTACTCTGATGGAAAGCAGTTGTTCTGCTGCTGCGCATAGGCCACCAGTTTTGATTGGGAGTCATTGTTGGTGATGAGGCTGAGAGCTTTTGGGAAGGGCATGCGCTGCACGTGAGCAGACGCAAAGCAAAGAGAACCATCCAAGGGGACGAGGGCATCAGCCTGGCCGTGCGGAGTAAGGTGAAGGGAAATGTCAGCAGAGGAGAGGGCTTCAGTGAGATAAGAATCGTCGGTCCAGGAGGAGAGGGCGGGCCAGTGGAGGGTGGCATTGGATATAATGCAGGGCTTGTTTTGGTTAACATAATCTCTAAGGAATTGGAGAGGGGTGGGTGGGAACTCCAACCGCTCCACTCTTCCCAACTCGCCTAGACTTAGCTCCCTTACTTCTTTCCACAATGCCTCTATTTCCTCCATATTACAAGTCCAGTTTTCGTTGCTCCTCGCAGTCAGGATTACAATTTAAGAAGGGTTAAACCTCCAAAACCTCTTATTCCATTCACTAAACTTCTTCAAAACAAATGGTTAATTGAGTCCTTGTGGCCCTTCTGGGAATTGACTGAGTGAAGGCGGTAAAACTGGACAATGGCAATTTCTGCACCTGAGGAAGACGAAGCAGCG
>Dhingra_Pear_16_GATCAG_L001_R1_001_paired_trimmed_paired_merged_contig_52625 jmjC domain-containing 7-like
TTCACCATGGCAAGAAATACATTTTTCAAAGTGATGGGGTGAAGAGTCCAAAAGATTTTAGCAACTGGATCATCTTCCAAGCTAAACGAACCCGGTCTCACAACTTTGATGCATTCATCTTTCACATTAGCTGCAGAAGCAGTTGTTGAAGCGGATTGCACTGGTTGTCTTTGCTCAGCAGCATTAACATGACCATGAACTAAAGAAATAAGTTCATGAAGAGCAAGGA
>Dhingra_Pear_16_GATCAG_L001_R1_001_paired_trimmed_paired_merged_contig_26523 jmjC domain-containing 4 isoform X2	GO:0005634	GO:0000987	GO:0033746	GO:0033749	GO:0006355	GO:0006499	GO:0010030	GO:0043985	GO:0070078	GO:0070079
ATAGCAACTCCTTGCTCGTAGCTTCATGACTTGAAGCATTACTATGCTCCTGAACGGGGTCCCCGAGCCATTGCTCAACAAAGTCCGCAACGGTCATTTCCATTCTCTTCTGATCTGTGAATTCTCTAGTACCACAATCTGCAACCTGAACTTTGGATTTTCCGAAATGGGTAGCGAAAAATTGAAGATTTGGCTGGCCATTGTCGGTGACCCAATCTCTGCAAGCCCTCCAATCGTCCATGAGACCTGTGAGCACCACAGGCTGGTTTTTCTCCAGGTACCTCCCCACGAACTCATAGTACCCCAGTTTTTTCCCGCTCACCTTCTCTATTTGCCCCCCAATTTGAATACCCATGTTTTCTTCTCCCAGCTTATTCTACTTCAGCGAGTTAATTCGGATTTCCAACGTTCGGTTTCTCTGTGCGCCCTCT
>Dhingra_Pear_16_GATCAG_L001_R1_001_paired_trimmed_paired_merged_contig_68771 jmjC domain-containing 4 isoform X2
GCATGAAGAGGAGTCCAAGTGCCTTTTGCTCCCATGTAAACGAAACGATAATCAGAGCAACTTATTTCGTTATTTTCTGAGTAAATGTTGGGATCATTATGCATGTGATAATTGTCAAGATACATGTTGAGCCAATCATCACAAAAGAGCACCGGAGTTGTGTAGGCTTCGTATTCTGGGTACTCCTTAACAAAATGCCAGTCCTTCAA
>Dhingra_Pear_16_GATCAG_L001_R1_001_paired_trimmed_paired_merged_contig_72536 jmjC domain-containing 4 isoform X2
TCAAAGTCATCTTGTGTTTGGCAGGTAAGTTTACAATTTCCTGCACTAACAGTATTCAGAGACATCTGTATTGGGAGTCTGGGACACTGGATTGTGTATTGCTTTGATAAATGAAGCATATTATAGAACTCTATCTCTTTCTTACCCTCTCTTGAACTTCAGGAATATGAAAAGCTGTGTATATAATATTTTTGATGATGTTAGTGAAACTAATGTTCCCGGCTTTGCATCTTTTTTTTTGTGTTGAAACCATATGTTAATCTATTGAGCAGGCTGTCTGGTTGGAGTGCATT
>Dhingra_Pear_16_GATCAG_L001_R1_001_paired_trimmed_paired_merged_contig_68772 jmjC domain-containing 4 isoform X1
CCTGCCAAACACAAGATGACTTTGAGAAGGAGAGAGGAAAAGCCACCGTTTTTTGCCACACACATTCGCTGACCAGCTATATGACCTGAAACATCAGCATGAAGAGGAGTCCAAGTGCTTCGTTATTTTCTGAGTAAATGTTGGGATCCTTATGCATGTGATAATTGTCAAGATACATGTTGGGCCAATCATCACAAAAGAGCACCAGAGTTGTGTATGCTTGGTATTCTGGGTACTCCTGGAGATCAGAATACCAAGGGATGATAGAACAAGTCGGGACTAAGCTAGAGAATCTGAGATGTTACCTTATACTAGACACACTGATAGTCTGATACGGGCAAAGTGATAGACTCTCAGAGCTGAATGTCCCAAGTACATGTGCAAAGCCCACATACACCCGAGGCAGACAGTAACAAGGATGTCAAAGCATAAAATCACCAGGAAACTAACTCCTCAACTGCCCCAAAATTCCCCGCAAATAAAGGGTGAATTCAAAGCTTCTAACTAGCACCTTAACAAAATGCCAGTCCTTCAA
>Dhingra_Pear_16_GATCAG_L001_R1_001_paired_trimmed_paired_merged_contig_103631 jmjC domain-containing 4
GCATGAAGAGGAGTCCAAGTGCCTGCATAAACCACAGAAAGGGAGCTAAATCTCCTTGAAAATTTTGACTTAAAGCATACCTATGACTAGAAAGTGAGAGAGACCGAATGAATGTATCACAAATATTCCCAAACCTTCTGCTCCCATGTAAACAAAACGATAATCTGAGCAACTTACTTCGTTATTTTCTGAGTAAATGTT
>Dhingra_Pear_16_GATCAG_L001_R1_001_paired_trimmed_paired_merged_contig_109026 jmjC domain-containing 4	GO:0008270	GO:0032452	GO:0050789	GO:0070077
GTGGGATTTTCTTTAGAGAGACTACTACTACAAGGCTCTGGAGTACATAGAAGACATCAAGGATGTAAGGTCTCTGCCAACGGAACCTTGCCGCTAATACAGCTAAAGTGCAAACTTTTGAAGAAAGCTTAAACTCAGTAGATGACAGTGTACCGTATCCTAATATTCTAGCAGATGAACCTGCAATAACCTAAAGCTTTGTTTAAATGGGGGTGGAAAAAGGAAAAATCCCAATCTGCTTGCTAATTTTTTCTTTTTAATGCAGGCATGAACTTCAGTGATTTCTTAATCTTCCTAGCACGGTTTTCTTTGGCCAACTTGATCCAACTTCGTTAGCATGCTAGAAAGAACGGAAATCACAATCGGAATTCATCTGCATTAGCCCATGGATTTGCATGCCTCTAGGCGTAACGGCTAAAGGAAGAACAGGCTCGCAGAACAGCCAATATTATGGCAGAGTCCACAAAAGCCATATTCTAATACATAGTCGTTGAACAGATTCCATGACTCATGAGGACAACTAGTTTGAGCAAAATTTGAGATGATAGCTCCCCACATGACAATAGGTGCTCATTTGCAAAGTATCTTTTCCTAATCAAGGTGTCAAATTAAAATATTTTTTGGTTTATTTATAAAGTTGAGTGGGTTAGAATGGGATGCATCTATATGTTGATTGCTACATAGGGATGGGCAAAATACCCACGGGTATGGGTAACTGCGGTTACCCGCCCATTTAAAACTCACGGTTACAGTTATGGGTAACCGTTTAAACGAATAAACGGTTATGGGTATAACCGTTTATCCGTGAAATTTAATTGGACGGTTATGGGTATTACCCACTGTTATCCGTTATGGGTATTACTAGCGGTTATATCGGGTATTCATTTACCCATTAATTTAATATATAGGTATGGATCTAACCGTTTATACAATTACCTAACGGGTAAACGGTTATGCGGGTATGAACATAAACGGTTA
>Dhingra_Pear_16_GATCAG_L001_R1_001_paired_trimmed_paired_merged_contig_50114 jmjC domain-containing 4	GO:0005634	GO:0000987	GO:0033746	GO:0033749	GO:0006355	GO:0006499	GO:0010030	GO:0043985	GO:0070078	GO:0070079
GAGTTGTTCAAACTTCGAGTTGGCATGACCATTCTTGCCATTCGGATCCCACAACCGAAAATCAAACCTTCATAAACGAAAAGGGCAATTGTGCCGGAAGTTTAACAAACCCTCATAAGCCGAATAAGCAGCGCTGCAGGAAGATTTGTATCTTGGCGTTGAAGCACCACAAAAGAAGGTCAAGATGCACAGAACCAGTAGTTCACCATGGACATCTTGTAGCTGGATAACAATTCTCATGAAACTCTTTTCATTATACAATTTAGAGGGCGAAACATCTTCTGCAGTTTAAACATCCATGAATTCCGCAACAGCATGCTCTATAAATTTAACAAGACCCTTGGCAGTACAGACTTGAGACCTACAAGTTCCTACAATGTCCATGTCCCTCATATCATCTAACCAAGCTTTC
>Dhingra_Pear_16_GATCAG_L001_R1_001_paired_trimmed_paired_merged_contig_66895 jmjC domain-containing 4	GO:0005634	GO:0000987	GO:0033746	GO:0033749	GO:0006355	GO:0006499	GO:0010030	GO:0043985	GO:0070078	GO:0070079
CAATTTGAACAACCATGTTTTCTTCCCCAAATCAAAGAGGGCGAGCAGAGAAACCGAACGTACGAAATCCGAATTAACTCGCTGGAGTAGCATAAGCTGGGAGAAGAAAACATGGTTGTTCAAATTGGGGGGCAAATAGAGAAGGTGAGCGGGAAAAAAGTGGGGTACAATGAGTTCGTGGAGAGGTATATGGAGAAAAACCAGCCTGTGGTGCTCACAGGTCTCATGGAAGATTGGAGGGCTTGCAGAGATTGGG
>Dhingra_Pear_16_GATCAG_L001_R1_001_paired_trimmed_paired_merged_contig_70171 jmjC domain-containing 4	GO:0005634	GO:0016020	GO:0000987	GO:0033746	GO:0033749	GO:0051864	GO:0006355	GO:0006499	GO:0010030	GO:0043985	GO:0055114	GO:0070078	GO:0070079	GO:0070544
TCATATCATCTAACCAAGCTTTCTTTGTATTGCAATTCCAGTCTGGTTCCATGTGTACCATCCCATATTGTCTTCCCAAAACAGTACAAAGTTTAAAGAACTCGGGATCATTTAAGGCTTCCCGGAAATCCAAATGAAATCCATGACTTCCTGTCTGATCTTCCATAGATTTTATATTCGATGCAATTTTTTGAATTGATGCAAGGTTGAAAGTGAAGTTCTGAGCTATTGGGGATGAATTCCGAGTGTGATTTCCATTCTTTCTAGCAAGATAACAAAGTTGGATCAAGTTGGCCAGAGAGAACCGTGCTAGGAAGATTAAGAAATCACTAAAGTTCATGCCTGTATTAGCGGCAAGGTTCCGCTGGCAGAGACCTTCAAAATCATCACATATATCCTTGATGTCTTCTATGTACTCCTTAGCCTCGTAGTAATCCCTCAAAAGTAAATCCCACACCCAACGAATATTATAAGCATTGAACCAGTTGTGGTTTATGGAAATTGTATCTTCCAAATTATGGACTTGATGATACCATCCGCTAGGCACAAAGATAATCTCATTTGGTTCTTGAATGCACTCCAACCAGATAGCCTTTGCAAAACCAGGAACATTAGTTTCACTAACATCATCAAAAATATTATATACACAGCTTTTCATATTCCT
>Dhingra_Pear_16_GATCAG_L001_R1_001_paired_trimmed_paired_merged_contig_74801 jmjC domain-containing 4	GO:0005634	GO:0000987	GO:0033746	GO:0033749	GO:0006355	GO:0006499	GO:0010030	GO:0043985	GO:0070078	GO:0070079
GAAAGCTTGGTTAGATGATATGAGGTACATGGAAATTCTAGGAACTTGTAGCTCTGAGGTCTCTACTACCAGTGATCTTGTTAAATTTGTAAAGCATGCTGTAGCAGAATTCATGGGTGTTTGAACTGCAAGATTTTTCACTGTCTAATTGAAAAATGAAAACAGTTCAATGAGAATTGATATCCCGCTACAAGATGTCCAAGGTGAACTACTGGACAACACCAAGATATAAATCTGCCTGCAGCACTGC
>Dhingra_Pear_16_GATCAG_L001_R1_001_paired_trimmed_paired_merged_contig_122051 jasmonate O-methyltransferase-like	GO:0008757	GO:0032259
TGATGATTGATAAGGTGTTGGGTCCAGATGAACAGCCCAAATCAGCTATGCCTAAGCTCTTTGGAGTTGTGGTGAGGTAAAGTTCTTGTATTGCCTCTAAAGTTATGTTCTTTACCATATCAGATGCCTTCTTCTGGAGTGAAGAATTTCTGGCATAGCTAGTAAGGCCAACTCCTCCAGTCATGTGGAAGACATTCTCTACATCCATGCTAGCTTGTTGAAGCTGGCTCTCCGCTGCCTTTGA
>Dhingra_Pear_16_GATCAG_L001_R1_001_paired_trimmed_paired_merged_contig_2205 jasmonate O-methyltransferase-like	GO:0008168	GO:0032259
ATTAGAAGCAATGACAGATGGCCAAATATATTTTAGATTGCTCACATAAATGATAATCCGAAGCTAACAATCATACTATTTTTTTTCCTTTTTGGTGAAAAGGCAAACCAATAACGTAAGAAAATGACAATGAGACCTGATTTTTAATTTGTGAACGGAAAAAGAAAAGAAAACTCAGTCCTTTCTAATGACCGACAAAACCAAATTGATGTACTTGGTTCTAGATTTTGATAAGTGATCTGCGACCAGCTCGGCGTACCGACGAAATAGATCATCCATGATATCTTTTCCGAAATGAGATTCGATTATCGACTCAACCACAGCTCTTATGTTCTTGGCCACTCGCTGCCCACTGGCTACAACAGATATCTCTGCACCACCATCCCAATCAATTTCAAAGGCTTCAAGGCGGTCCACCGTAAATGATCCTTCATTTTCTAACTCCAATTTCAGTTCCTCTTCACTTGGGGCATAATATGGAGCGTTGAAGGAATCAACCGTTTCCTCTTCAATGAGGCCCTCTAAAACCATGCTCATTAATGCATGAGCTAGGAGTTCCCACTGGTAGCAGCTCTCTTGAGTTGATGGGTCTGAGGACGACCTGCCCATGAGTGACAATACCATTCGTCCTCCACCAACTATTTCTTCAGCTCGGGACTTGAGAAATAATGAAAAGTCCTTGTGAAATTGAAGTGAATATGCATCCAAAACGCATTGGGGGCTGGTCTTAGAAATGTAAATCTTTCCTTTGTTCAACGCTCTGCCACCTGCCTGGCAATCCAGGCCAGAAGGGACCTGAGAGAGCCAATGAAGACTAGAAGAGGAGTGCACGAAATGCAGACACTTGGCCGGAAACAATCTACCGTAAAACGAGCCCGGCACAGCGGAGATAAAGAAAGACTCGAATCTGTCACCTTTTTCTTTCTTCAGTTGGTTGTAGAATGCCGGGAGTGACATAAAAATGGTGTTGAAGTCGTTGCTAAAGAGGTCGTTTAGAAACACTCTAAACTCTCTGGATGACGATGAGCTGCTATGTGTGGCATGTATGGCATCAATTATATCAGATATAACTAGGAAGGCGTTTGGTCCAGATGAGCAACCCAAATCGGCTATTCCCATGCTCCCAATTGGTGCTATATTTGAGCACAACAATTTTTGTACAGCTTCATCAATGATTGACTTTGCTATAGATAATATTTTTCCCTGAACTTTAGAGTTTTGAGCATAACTAGTCTCGCCATTCCCTTGGTTCATGTGAAGTATTTGCAGCACCTCCATCTCAGTCTCCCCTTACTCAAGTCAGCCCCGTCTTCTTCACAGATGCTGTCACGCAAAGC
>Dhingra_Pear_16_GATCAG_L001_R1_001_paired_trimmed_paired_merged_contig_56452 jasmonate O-methyltransferase-like	GO:0008168	GO:0032259
TCCCAATCAATTTCAAAGGCTTCAAAGCGGTCTATTATAAATGATCCTTCTTTTTCTAACTCCAGCTTCACTTCCTCTTCACTTGGGACATAGTACGGAAGGTTGAAGGAATCAACCTTTTCCTCTTCAATAAGACCCTCTGAAACCATGGTCATTAAAGCATGAGCTAGGAGATCCCACTGGTAGCAGCTCTCTGGAGTTGATGGGTCAGAGGATGACCTGCCTGGGATTGACAACACCATCCGTCCTCCACCAATTATTTCTTCAGCCCGGGACTTGAGAAATAACGAAAAATCCTTGTGAAATTGAAATGAATATGCATCCAAAACGCATTGGGGGCTGGT
>Dhingra_Pear_16_GATCAG_L001_R1_001_paired_trimmed_paired_merged_contig_78680 jasmonate O-methyltransferase-like	GO:0030795	GO:0032259
CAATCAATTTCAAAGGCTTCAAGGCGGTCCACCGTAAATGATCCTTCATTTTCTAACTCCAATTTCAGTTCCTCTTCACTTGGGGCATAATATGGAGCGTTGAAGGAATCAACCGTTTCCTCTTCAATGAGGCCCTATACCATTGCATATACAAAATGTTACTAGGCAATAAATTAAGCTCGTGTTTGCATACACTAAAAACTCATATGCTTATGAAACATAAGAAAACTATTTGGATACATAGAACTGATGACAATTTATTTATATACTATTTAATATGTGTCGGTTTATTATGTGTGAGTCTGACCTATATTAAAAAGTGTGACTAATTGTAATATCCAAATAGCATTACTTACGGAAAAATAAAGAAAAAAAGGGGTTCTTCACAAATTAGTCTATACAACTCCATTCATAATAAAATCAAACAATTGAATATCATTTTAAAGAAGAAGAAAAAGGGTAAACTCAATTGTACATTACACACTCAACTAGTATTGTGCCCAACGTTAACAGTTGATAGGTCGGAAGTTTTTCTTCTATGGGATCTTGAAGTATTGTTTCTCAACAACGGTAAAAGTTGTTAGGAAAAACAGTTGAACTACTAAGAAAATTATTCTTACGAGAGATGAAGAGTACCAGAAACTTAAAACTAAATATTGCATATTTATCTATGTTGGTACCTCTAAAACCATGCTCATTAATGC
>Dhingra_Pear_16_GATCAG_L001_R1_001_paired_trimmed_paired_merged_contig_127445 jasmonate O-methyltransferase	GO:0030795	GO:0032259
CTGAGAAACAAGCTGCCAGAAGAAACAGTTGCCTCTGTCGACATGATCTGGGCCACTCCTTCCCAACAAGATAAGCACCATTCTTCCTCCTGCAGCCAGCTCCTCGGACCTTGACTTAAGGAACAAAGTGAAGTCCTCTTGAAATTGCTTCAGGTAAGCTTGAGAAACTCCAACAGGGCTTGATTCAGAAATGTAAACACTTCCTTTGTTTATAGACTTCCCCTCTTTGCAGTAAAGCTCTGGAGGAACCCTGGATAGCCAGTGCAAACTGTAGGATGAGTAGACAAAGTGCAAGGAATTGTTGGGGAAAAGTCTGCCATAAAATGAGCCAGGATAGGCTCCTATATAAACAGAGGGAGATTTCCCATTGTTTCTTTCTTTGTTGAGGTCTTTGGAGAAGTCTGGCAAAGCCTTGAAGATTGAATTGAAGTCATTGGAGGGAA
>Dhingra_Pear_16_GATCAG_L001_R1_001_paired_trimmed_paired_merged_contig_140043 jasmonate O-methyltransferase	GO:0030795	GO:0032259
CCAATCTTCCAAAATTTTCAAACAAACTGTCCAAGATTCCTTCTCCAAAATGCTGCCCAATCATGGATTCTTGAATAGCCCTCACAGTCATTGCAACTCTTGTTCCACAGCTCTCATTGTTCTTGCCATGCCTATGATCCAGCCCAAACATCTCAAACCTCTCCAATTCAAATGAACCTTCCTTCCTCACTTCATCTTCTATTTCTTCTCTGGATGGAGCATAGAAATGCACATCATATGAGTCAAGCCTTTCCTCTTCAACATCTCCCTTGGAAACCAAAATGGCAATGGACTGAGAAACAAG
>Dhingra_Pear_16_GATCAG_L001_R1_001_paired_trimmed_paired_merged_contig_37094 jagunal homolog 1 [Fragaria vesca vesca]	GO:0005789	GO:0016021	GO:0006661	GO:0007029
TTAACGGATCAAATTACATTCCCTACCGTCACTGATTTGTTTCAAAAACATGTAAAATGGTCACCAGTCAAAATAGTCCATAATCTAGAAACATTTTAAAATATCTTCCTCGGATTACAAAATTTGAACCCCGAAAGAAACCGAACACTAAAAATTCTTGTAAATCACTGGAATGATTGTGGCTATAGGACGCAGCTACGAGGCTCTTTTCGGAGGAGACATGTTACCGATGAGAGAAGTGGTTGTGTTGATTGCAAATATTTGAACCAGGAATGCAATTACAGTGCGAGTGGCCTCGACAAGTTCAAATTTCTTTGTTTCCCAGTTACTTGAATTTTGCAAAACCGCTAGTGTTAAACTTCCCTTAGCAACACAAGCAATGGAGAGAAGTATTCCAATAGATGATGCAACCATGTACACTTTCA
>Dhingra_Pear_16_GATCAG_L001_R1_001_paired_trimmed_paired_merged_contig_37095 jagunal homolog 1 [Fragaria vesca vesca]	GO:0005789	GO:0016021	GO:0006661	GO:0007029
AGAAACATTTTAAAATATCTTCCTCCGATTACAAAATTTGAACCCCGAAAGAAAACGAACACTAAAAATTCTTGTAAATCACTGGAATGATTGTGGCTATAGGACGCAGCTACGAGGCTCTTTTCGGAGGAGACATGTTACCGATGAGAGAAGTGGTTGTGCTGATTGCAAATATTTGAACCAGGAATGCAATTACAGTGCGAGTGGCCTCAACAAGTTCAAATTTCTTTGTTT
>Dhingra_Pear_16_GATCAG_L001_R1_001_paired_trimmed_paired_merged_contig_37096 jagunal homolog 1 [Fragaria vesca vesca]	GO:0005789	GO:0016021	GO:0006661	GO:0007029
AGAAACATTTTAAAATATCTTCCTCGGATTACAAAATTTGAACCCCGAAAGAAACCGAACACTAAAAATTCTTGTAAATCACTGGAATGATTGTAGCTATAGGACGCAGCTATACGAGGCTCTTTTCGGAGGAGACATGTTACCGATGAGAGAAGTGGTTGTGCTGATTGCAAATATTTGAACCAGGAATGCAATTACAGTGCGAGTGGCCTCGACAAGTTCAAATTTCTTTGTTTCCC
>Dhingra_Pear_16_GATCAG_L001_R1_001_paired_trimmed_paired_merged_contig_66799 jagunal homolog 1 [Fragaria vesca vesca]	GO:0005789	GO:0016021	GO:0006661	GO:0007029
ACCGCTAGTGTTAAACTTCCCTTAGCAACACAAGCAATGGAGAGAAGTATTCCAATAGATGATGCAACCATGTACACTTTCAACAAAGACACTCGGCTGCGCCTTCGACCCAACTCCCCGATTATCAAAGAAATAGAACCAATAGCAACAGATGAGATGGCAATCACATTTGGACCTTCCCCATCTGATGTAAACAGAAAAGCATAAAGGACTCCTGTCAATTGAATGACGGCCTGAGTTAGAATAAGAGAGTACAGACGAGACTTCCCTTTATACCTTATGGATAGACAAGTAGACTTAAGAATGAGCTGAGGCTTCAAGAATAATTACACATGATGGTAGAGCCAAAACTCAACCATCTCATAAGAATATGTTCCCTTTTCTGCTAGTGCCGTAAATAATTTGTTCAAAACCTTTATTTAACTATACATCACATGTCTAGTTGGCCTGATATCTAAATGTTAACCTAAATCACCAAAACCGGTTTATGCTCTTTTTGGAGGAGACCCCAATTACAGATTGTCCCTATCTAACACTAAAAATTCTTGAAAATCACTTCAAAATTCCAGCTAAATCACAAAAGAATCTACCCAAAGTGTTTTGAGTTGGCGGTTTGAACTCAACCTACTTGTGCAAGGCATCTGTTGTGAGACCCC
>Dhingra_Pear_16_GATCAG_L001_R1_001_paired_trimmed_paired_merged_contig_17604 isovaleryl- mitochondrial	GO:0005759	GO:0000062	GO:0005524	GO:0008470	GO:0009055	GO:0050660	GO:0052890	GO:0009083	GO:0009744	GO:0009750	GO:0033539	GO:0055088
TCTCTCACTGATCTTTATATAGCGCACGGCCAATTATCATCCTTCTGATCTCACTAGTCCCAGCTCCAATCTCATACAGTTTGGCATCTCGAAGGAGACGCCCAGTTGGGTACTCATTTACATAACCATTACCACCTAAGCATTGTATAGCCTGCAAAGCAACCTGCGTGGCTCTTTCAGCCGTACATAGTATAACTCCAGCACAATCCTTAGGGTCAATTTTTCCATTGTCACACTCCCTTGCGACAGAATACACGTAGGACCTTGATGATTGCAAAGAGGTATACATGTCAGCAAGTTTCCCCTGTATAAGCTGAAATTCTCCAATGGGTCGGCCAAACTGCTCTCGCTGTCGAACATAAGGAAGGACAGCATCCATACATGCCTGCATAATACCCAGGGGCCCACCTGCTAAAACAAGCCTCTCTAGATCCAGCCCTGACATCATGACATAGACACCTTTTCCTTCCTGCCCGAGAACATTTTCTTCTGGAACAAAGCAGTTCTCAAAGACAAGTTCACATGTATCACTTCCTCGCATGCCAAGTTTGTCTAATTTCTGGGCGGTACTGAATCCGGGTGTTCCTTTCTCAATGATGAATGCTGTGATTCCCTTTGAGCCCGCTGCAATGTCTGTTTTTGCATAAATAACCAATGTTTGAGCAACTGGGCCATTGGTGCACCACATCTTGTTCCCGTTTAAGACATAACCCCCATCTACTCGATCAGCCTTGCATTTCATGCTAACAACGTCAGAACCAGCATTGGGTTCACTCATTGCAAGAGCCCCTATATGCTCTCCACTGATAAGCTTTGGCAAATACTTCTGTTTCTGAGTAGGGTTTCCATGCCTCACCAATTGATTGATGCACAGGTTAGAATGGGCACCATATGAGAGGCCAACAGACCCTGAAGCACGGCTTATTTCTTCCATAGCTATACAGTGATACAAGTAACCAAGACCAAGCCCTCCATATTCCTCTGGTGCAGTAATTCCATGAAGATTAAAATCCCCCATGAGTTTCCATAAGTTGACCTCCTGAGGTAAATAATTTGTGTGGTCTATTTTCGACGCATGAGGGGCGATGTTTTCTTGTGCAAACTGAGCAACACTTTCTTTAAACTGAATCTGAGTATCATCGAAAAGTAAGGCGGTAGAAAAAGAAGCAAACTTTCTCTGATTTCTGACAATCGCAGCGCATGTAGACCTCGCAGCAAATAGCCTTTGCATATTCACTGGTTCCTTTTTTTAGACAGAGAGAGAAAGAGAGAGAGATAGGAGGAGAGAGAGAGTTTCAGAGAAGAAGAAGGAAGAAGAAGATGGCGTGCAGAGCGGCAATGGATGCTAAATGCTAAAATGGGAGCTGCACGGGTGTCATTTCCGTAATTAAGTACTCAATCAATTCGTAATTACGTGTGGTGGGGGTTGACGATG
>Dhingra_Pear_16_GATCAG_L001_R1_001_paired_trimmed_paired_merged_contig_27892 isoprenylcysteine alpha-carbonyl methylesterase ICME-like [Malus domestica]	GO:0016021	GO:0008236	GO:0006508
GTCTTTACCACCTCTTAGAGGATCTTGAAGAAACAAATCTGTATGAGTCTTTCCATCATATAGTATTAAGTCAGCTCGAGCTCCTGCCTTTTGAAGCACGTCTACGAAAACTTTACTAGCGTCTGATGGTATCGAATAATCATCAGTTCCATGGAAAAGAGTGATAGGAGGCAAGAGAGAAACGGCACTCCTATTGCTTGGGTCCTTTACTTTAACTTCAGGAGAAAATTGATGCAAGGATTCTTCACCTTCCATAATGCTCAAAAAGATGGAACGATATAGTCCACGACTATCAAAATGGTCAACTAAATTGAACAAATTGTACCCGCCGGATAAACCAAAATACGCCTTTATCCGGGAGACGCTCCAAGAAATGCTCTCTCCCTTGGATTCTTTGATTGCTTGATCCAAGAGAGCACAAGCAGAAATATGTGCACCGGCAGATTGTCCCATTAGATAGATTCT
>Dhingra_Pear_16_GATCAG_L001_R1_001_paired_trimmed_paired_merged_contig_84210 isoprenylcysteine alpha-carbonyl methylesterase ICME-like [Malus domestica]
TATCACCAGCATGTATCACGGAAACTAGTTGGTCAAACAATTCATCTTTGCCGCCTCTTAGAGGATCCTATAAAGTGCAGCCAAGAGTCAGATGCCTATAAATGAATTCCTGATATCCTATTTCAGATTGCTCTCAAAGAGTCTGAACTGTAAATATTGTAAGTTCATAAAAAGCGAATAGCAATGGAGGCCGTAAGTTTGCAATAGCGACAATTGTAAAATTCTCACATCCGAAAAATCACTTACTTGAAGAAACAAATCTGTATGAGTCTTTCC
>Dhingra_Pear_16_GATCAG_L001_R1_001_paired_trimmed_paired_merged_contig_8744 isopentenyl-diphosphate Delta-isomerase I	GO:0004452	GO:0016787	GO:0046872	GO:0008299	GO:0015979	GO:0015995	GO:0050992
AAGTTTCTTATTGATTCATCAGTTCCACATTACAAAAGTACGGCATTTAACAAACTTGTTTCGATCAACAAACTGCTGAAAGTAACAAGAAGGAAAAGTCTGCTTATGGGAACGCCTTATGAGTCCAAATTGGAACAGGGAAAAGAAAACACTAATTATAATAAAACCACAATCAAAGTTTCCCAGAAGACTCAGTTTAAGTCAACCTGTGGATGGTTTTCATGTCAGCAGCTTCCTTGATGGTGTTTTTCTCAACATGGTCCCACCACTTGAACAAGAAGTTGTCCACGACGAGTCTGAACCAAGGCGACAGCTTCAGACCCTCCTCCCCGGCATCTGCCTTTCTCAACAGCTCCTTCAGCTGCTCTTGGTTTACATACTTGATATCAGCTACCTCATCAGGGTTCGGATGCACATTAACATCTCGGACAGTGAAGAGAAGGTAATCAAGTTCATGTTCTCCCCACTTGCCATCAGAAGGTGCCTTGTACAGCATGCGACCCAACGGGATGAACTGATCAACTGGCACATCTTCAGCAGGAATACCGAGTTCATCCAACAGCTTCCTTTGAGCAGCATTTCTTACCCCAAGAGAGTTATCATCGACAAGCTCAGATTCACGGTATAGTGGATGACTGCAACAGGTGTTTGTCCACACAAGTGGGAATGTTACCTTGGTTGCAGAACGTTGCTGAAGAAGCAACTCATGCTTTGAGTTAAACAAAAAAACACTGAAAGCTCTGTGAAGCAAATTTTCAGATTCGATCTTTTCCATCAAGTGACAATTGTACTTGGTGTCGTGACCAACAACACGATCATTCTCATCCACCAGAATACATTCTTCCGAA
>Dhingra_Pear_16_GATCAG_L001_R1_001_paired_trimmed_paired_merged_contig_8745 isopentenyl-diphosphate Delta-isomerase I	GO:0004452	GO:0016787	GO:0046872	GO:0008299	GO:0015979	GO:0015995	GO:0050992
TCGCAGGACTAAATAGCAAATTCTTGCCCTGCCGACACAAACATGCAGAAAAGAAATTTGTGAAACTGTTTCATGACGAAAGAGGCGAAAAGCTTCTTATTGATTCATCAGTTATAAATTACAAAACCACGGCATTTAACAAACTTGTTTCGGTCAAGAAAGAACCGAACTAAATCAAGTAACAACAACAGCAAAATGCCTGCTTGTGGGAACACCTTACGAGTCCAAACTTATTGGAACAGGAAAAAACACCAAGTATAATAAAACCACAATCAAAGTTTCCCAGCAGACTCGATTTAAGTCAACCTGTGGATGGTTTTCATGTCAGCAGCTTCCTTGATGGTGTTTTTCTCAACATGGTCCCACCACTTGAACAAGAAGTTGTCCACAACGAGCCTGAACCAAGGCGACAGCTTCAGACCTTCCTCCCCGGCATCTGCCTTCCTCAACAGCTCTTTCAGCTGCTCCTTGTTTACGTACTTGATATCAGCTACCTCATCAGGGTTCGGATGCACATTAACATCTCGTACAGTGAAGAGAAGGTAATCAAGTTCATGTTCTCCCCACTTGCCATCAGAAGGTGCCTTGTACAGCATGCGACCCAACGGGATAAACTGATCAACTGGCACATCTTCAGCAGGAATACCGAGTTCATCCAAAAGCTTCCTTTGAGCAGCGTTTCTTACCCCAAGAGAGTTCTCATCAATAAGCTCGGATTCACGGTACAGCGGATGGCTGCAACAGGTGTTTGTCCACACAAGTGGAAATGTTACCTTGGTTGCAGAACGTTGCTGAAGAAGCAACTCATGCTTTGAGTTAAACAAAAAGACACTGAAAGCTCTGTGAAGCAAATTTTCAGATTCGATCTTTTCCATCAAGTGACAATTGTACTTGGTGTCGTGACCTACAACACGATCATTCTCATCCACCAGAATACATTCGTCTTCGAACATGAGACGACGAGGGAGCGTCAGCTCCAGGGAATGACTAACACCTGAATATACATTGGAGTGAATATCAAAGGTTAAAATCATAAAGGACAAGGACAAGGGGCAGCACCAATTGAACGGATGGAAGAGACAACTGATGCTCAGTGGGGGGAGTTGCCCCTTCTTTCTCTAGTGATAATTTTCGCATAATAAAGACCGGTTGTGCACATTACATTACGCCCTAAACGTTATTTCCAAAATATGAAAATCCGCCGTGGGTAGTTATGACTAGTAGTACTAAAGCCAATCTAGAATGGAATTCAAAATTTAGTGTTGCGGAATTACTTAGCATGTTGAGCTAATAATATTCCTATTCCATCCCAACCTCCCTAGCTAAATTCCAATCCGTTGCGGAATGAAGAAGTATCACAGTTGATTGGTATTCTCATATTCAAATGTTTTCGGCAAGACGCAGAAACTAAAGGGGAAAGCAATAAATGGTTGTTTCAGTTCTTACTTCCTAACCAATTCGGGATTTCAGATCAAATGTAGCCTCGATTAAATCGAACAAAAACTCGAGCTCTAAGTATCATTGGCTCAGATGAGAGCTCAGCCTGTGCATACATTTGTGTCTTTCTAATTATATTTTCCTCTCCACTATGTTGTGCTCTGTTTGGTCAACTAGAAACTGGAGTATTCACAAAGAAAATTAACTCACGATCACAGCTTACCTTTGACAAATTATTCGTTACTCATCTGTTCCAAATTCTGAGCAACCAAACAGACCACAACACAACAATCAACAGAAAATAAATTTGAAATAAATAGCTAGAATTTAGGAAACAGAATAGAAAAAGCCTATGAATTTCATTTTATTTACTGTTCCGGTGTTTCCCGAGCAGAAAAATAAAAAGACCAAATGACAAACAGATCAACCTAACCGCTCAAAAATAAAAGAAAACGCAGGGACAAAGTGGGGAGGGAGGTACTTACTCGTCTTCGAACATGAGGC
>Dhingra_Pear_16_GATCAG_L001_R1_001_paired_trimmed_paired_merged_contig_52101 isoleucine--trna ligase	GO:0006661
CTCAGGGGACTTGCAGTCAACTTAAACGAGCAATTTCTGCAGTAAAAGTGAACTCCAGACGATGATAGACTCTTAACCTCAGAAGCCAACGAAAGTGGCTTCAATTCGCCCTCCAACGCTTTCTCCTCCCCTCCATCCAAACTGAGTAAAGAATCGAAGCTCAAAACAATAGGGTGATCAACAGGGAGGAGGAGGACGAGCTTGACTTCAATGTGATCGTCTAGGGCACTGAAGCTCACCGGAGAGTCAGCGTCCACCAAAACCCTAGGCATTGGAACCCTAAGCGAGACCTCCTGAGCTTCCTCGGCCCAGCTCACCAGGACCAGAGACTCTGAGGGGGTTATGTGGACGGTGAGCTTCCGGCATTGAGTCGAGGGTTTTGTGCAGGAATCAAATAGGAATAGGCGGAGGATTGGGATGTGAGATTGGGCCTCCCATGTGAACCGCCATTTTCTCGGATTTCCAGCGGTTTGAAGCTCCATGGACATTCTTTTACTGCGGCCAGCTCCAACGAATACAATGGGAATTTCTTAAAATGGGTCTACAACCCCCAATTTTTAGGGCTTTTCTTTCACCAAAAAATATTGCAGGGAAT
>Dhingra_Pear_16_GATCAG_L001_R1_001_paired_trimmed_paired_merged_contig_133340 isoleucine--tRNA mitochondrial-like
ACATTTATAGGAAGACGCGGGGAACATTGAGATACCTTTTGGGAAATCTTCATGATTGGAATGTATGTTCAACATTCACAATTAGTGCTTTTGAGTTAACAAGTTTCACTCAATTAAAAGTTCTACACTTTTGTTATCTTAAAGACTTTCAATCTTTTCTACCTTTTGCTGGATAAATATATTTCATTGAAATATTGTAATTGTCCTCTCTCTCCCTCTCTCTCATGCATCAACTAGTATTTAAAAGATGTTTATTTCTTTTTGTATGTTTATGCTGCAAGTAAGAATTCAGTTTCAGACAGTTTTATCT
>Dhingra_Pear_16_GATCAG_L001_R1_001_paired_trimmed_paired_merged_contig_21794 isoleucine--tRNA mitochondrial-like	GO:0005739	GO:0009570	GO:0002161	GO:0004822	GO:0005524	GO:0006428	GO:0006450	GO:0009793	GO:0010027	GO:0010228	GO:0016117	GO:0016226	GO:0048481
GTTTAACTGGTCTCTCACTCCCTCCATGTCTTAGGGTTTAACCCCTGTAAATTAGATATTCATTTGAGTGGCTTGTGCAGCAGATTTATGCAAATTTTATCGTGCTTTCACCAGCTTATGAATGAGACTCGGTCTGTTTTCTAGGCGATCGACCACCTGCAGATACGCTTCCTAACTGGTTATGTCAATTTGAAATGCCAAGGCACCAGTAATGTCTCCGTTGCGAGTTGAAGGCTCGGACAACCTGTACCGTCGGAAACTGAACCCAGAAAGTAAGGGATTGGATCCACTGATTTTGTCAAAAGGAAAATCTTTGAAATAGCTGCGTAGACACTCGACGGTTCAGTTTTCTGGTATCCGCTTGGGTCGACGCCTGAATGTTGCGCAAAGTTTGGTCATAGACATTTTGAAGCCTTTTGTTTCCAAATTGATTTCATGGTACGTACCACTTACTGGCGTGAAATATTCACAATTAGATGTTGCACATAGAGATCAAATGGACCTTTGCAACGGTTAGTTTAATCTCGCATAGAACGTACTATTATCGCCGGACCCCATGGTTTCTTCAAAAAGGTTGGGAAATTTCCATACATCATGTATTGGTTGAAATATTCAACAAAATCTTCAATTGGTGCTCTGCGCAAATGGAGCTCTAAGCAATATGCTGTACAAAAGCTACTTGTCTGCTCAACCCGAAAAGAAACGGAATCCGAGCAAATATCGTACAGCCGGAATACAACATAGAGAACAAATCAACTTGTGGTGAATAATTCTTATGATGCATATCGTATCGACTAATGTTGGTTGGAACGTTTCAGATTTTGCAGTTGAATATCAACTGACCACAGCTACAGCTGGAGATTGAGACTGTTGAATATCAACCACATTATAACAGCGGCTGCAAAGGGTGTTGTGCTCTGGAAAGGAACCAACTTGAGGTGAATAATTCCAGCATCTTTCGCACTTTAAGCCCTCGGCGCGAGACACTCCAATCCAGACTTTGATGTTTTCTTCGATGAGGTACTCTCCTTTGTGCGGTATATTCGCAATCAGCTCCTCCTCCAAGGACGGGAGAACCTCTGCTTGAGATGTAATGAAAATTCGATTCAATGTGTCTGCATCGTTGTTGGCTGCAGAAATTTCAACTAATCTAGAGGCCAGACTGGAATCAGAAGTGTGGAGGTAGACCTTGGCATCTAAACTAGAGCCAATTAGCTTTTCCGTACGAGCAACCTCCAGAACTTTATTCACCTCAGTTCTCAACTCAAGAACTTTTTCCCAGAAATCAGTTTCCTCTTTCGAAAGAGAGAGCCATGTGTTGTTCAAAGCTGGCCATCTTGATTCAAAAACAAATTCAGCAGCAGAGCCATCTTCGTCAGTGTACTGGAACGGAAGGTTTTGCCATACATCTTCAGCCAAATGAGGTAATATTGGAGCAATCACTCTCACTACAGATAGGAGAAGTGCTGCAAGAACTGTTTGACAACTTCTCCTAGTAAAACTTGTTGTGCCCCCAACATAAAGGCGATCTTTGGCGACATCAAAATAGAAATTTGAGAGGTCAACAACGACAAACCGCTGTATGATCTGAAATATCTTGAAGAATTGATAATTTTCATAGCACTCTCTACTGTTCTTCACAAAATTTTCAAGCTGAAACAGCGCGTACTGATCAATCATGGGAAGATCGTGGTATGCGATAGCATTATCAGCAT
>Dhingra_Pear_16_GATCAG_L001_R1_001_paired_trimmed_paired_merged_contig_14034 isoleucine--tRNA mitochondrial	GO:0005739	GO:0009570	GO:0002161	GO:0004822	GO:0005524	GO:0006428	GO:0006450	GO:0009793	GO:0010027	GO:0010228	GO:0016117	GO:0016226	GO:0048481
GATCTTTGGCGACATCAAAATAGAAGTTTGACAGGTCAACGACAACAAACCGCTGTATGATCTGAAATATCTTAAAGAACTGATAGTTTTCATAGCACTCTTTACTGTTCTTCACAAAATTTTCAAGCTGAAACAGTGCGTACTGATCAATCATGGGAAGATCGTGGTATGCGATAGCATTATCAGCATTCCAATCATGAAGATTTCCCAAAAGGTATCTCAATGTTCCCCGCGTCTTCCTATAAATGTCTGACATTTGACGGAGAATTTGAGGGCCGATTGTTACATCGCCTGTATAATCTACACTAGAAACCCAGAGACGCAGGACATCTGCTCCATAGCCATCCTTTTGGTTCTTCCCTCCTTCAATCACAGTCCGTGGATCTACTACATTACCCAAAGATTTGCTCATTTTCAAACCTTTGTCATCCAATACAAATCCATGTGTTATAACACTGGAATATGGAGCCTTTCCTTTAGTAGCAACACTTGTTAGCAAAGAACTCTGGAACCACCCACGATGCTGATCCATACCTTCAAGGTACAAATCTGCAGGAAGACTATGGCTATTTCTTTTCCCCAACACTGCAGCCCAAGAAGAGCCTGAATCAAACCATACGTCCATTGTATCAGTCCCCTTTTCATATTCAGATGCTTTATCACGATATTTATCGGGGAGAAGATCCTCCACCTTCATGTACCACCACGCATCACTACCCTTTTCGGATATTATCGACTTGATATGCTCAATAGTCTCTTCATTCATCAGAGGTTCCTTTGACTCCACATGATAAAAGACTGGAATTGGAACACCCCATGTCCTTTGCCGCGATATACACCAATCAGAGCGGCTAGAAGTCATTGCAGAAATTCTGTTTTCTGCCTTAGGTGGAATCCATTTTACATGACCAATTGCATCCATAACAGCCTCGCGAAACCCTTCTACTGAAGCAAACCATTGCTCAGTTGCCCTAAATATTGTGGGTTTTTTAGTTCTCCAGTCATATGGATACTTATGCTGGTAGGATTCTTCCATGATAATTGATAAATGTTCATCCAAGTATTTCACGACAGCAATATTACCATCCGCAAGTACATCAAGCCCACAAAATTTTCCAGCTTCTTCAGTGAACTTTCCATCATCATCTACAGGAGAAAGCATAGGTAGTCCGTACTTCTGGCCAGTGACATAATCCTCCTGGCCATGTCCAGGAGCTGTATGGACCAGTCCTGTTCCTGATTCTGTCGTAATATAATCTCCTCCAATGACAACCGGGCATTCCCTATTAAAAACCGGATGGAAATACCTGCAGTTTTCAAGATCTGAACCTGGCACCCTTTTCCTAACAACAAGCTTCACACCCCATTTTGATTCTAACGCTGGCACAAGATCTGAAGCAACAATAAGGAAAGGCTTCTTTTCTTCCTTCAAAAGATTTCCTGGCCTTCCCTTTTTGTTTCCATCAGATAAAGAATCTTCTGAGAGTGACTGTACTTCAACGATGGCATATAAAAGCTTGGCATTCACTGCCACCGCAGCATTGGCTGGAATAGTCCAGGGAGTTGTTGTCCAAATGGCCAAGCACACATCTGGGAAATACTCATTTAATAAGCCACCTGAGGTTGGAGAGGCACTGACCAATTTGAAAATGGCGTATATGCTTCTTGAAACATGCCCCTCTGGATACTCCAACTCAGCCTCTGCAAGAGCAGTTCGTGATGAGGGGCTCCAGTGAACTGGTTTCCTGCCTCTGTAGATGAAACCTTGAAGGACCATCTGGCCAAATACTTCTATCTGAGCAGCTTCATATTCTGGATCAAGAGTTAGGTAAGGATTATTCCAGTCTGCCCACACTCCATAACGCTTAAATGATTCCATCTGAGTTTTAACGGTTTGCTTGGCAAATTTAGCTGCCTTTGCTCTCAACTTTATGGGTGTTAGATCCTTTCGAGCAGCTTGATCAAGTGATTGCAGAACTTTCAACTCAATTGGTAAGCCATGACAATCCCAACCAGGCACATAATGAACCTTATAATTTTGAAGAAGCTTGTAACGATTGATAAAATCCTTTAAAATCTTATTTAAAGCATGGCCTATGTGAAGATCTCCATTGGCATACGGAGGACCATCGTGAAGAATGAAATTTTCCCCTGTATTTTTACCAATAACTCTTTTGAACACTTGATTGTCATCCCATATCTTTTGGATTTCAGGCTCTCGCGTTAAAGAGTTTGCTCTCATGCTAAATGATGTCTTTGGCAGCTCAACTGTGTGCTTGTATTTTCCGTCTTCTTGCTTTTTTCCTTCAGCTGCTTTCTTTGCAGCCATAACAGGTCCTCGAGATCTTCGCTTTGAGGACAAACCAAACTCGTCATTGGAAAAGGTAGAATAGTGCACCATGTTAAGGAGGGAGAATACTTTAACTGAAGACCTATCTCTGAAATAAAATAGGCCAACGGAAGCTGTGCTCCTAAAAGATGCGCAGGTTCCTTGCGATAGAACCCGGTAGGGAGAGGTTTGAATAGCAGCCATGGCGGCTTCCCTGGGTTGGAGCGCCAAAGAGTGGGCGGCGAAGGATTTGAAGTTCATCGGAAGAGCAGCTTCTTCGCCATTTCTGGGGACTGTGACTACCACTGAAGTGTCAGCAGAAAGAGGGAAACACCAAGCGGAATGCGGATAA
>Dhingra_Pear_16_GATCAG_L001_R1_001_paired_trimmed_paired_merged_contig_1721 isoleucine--tRNA mitochondrial	GO:0009570	GO:0002161	GO:0004822	GO:0005524	GO:0006428	GO:0006450	GO:0009793	GO:0010027	GO:0010228	GO:0016117	GO:0016226	GO:0048481
TGGTATGCGATAGCATTATCAGCATTCCAATCATGAAGATTTCCCAAAAGGTATCTCAATGTTCCTCGCATCTTCCTATAAATATCTGACATTTGACGGAGAATTTGGGTGCCGATTGTTACATCGCCTGTATAATCTACACTAGAAACCCAGAGACGCAGGACATCGGCTCCATAGCCATCCTTTTGGTTCTTGCCTCCTTCAATCACAGTCCGTGGATCTACTACGTTACCCAAAGATTTGCTCATTTTCAAACCTTTCTCATCCAATACAAATCCATGTGTTATAACACTGGAATATGGAGCCTTTCCTTTAGTAGCAATACTTGTTAACAAAGAACTCTGGAACCACCCACGATGCTGATCCATACCTTCAAGGTACAAATCTGCCGGAAGACTATGGCTATTTCTTTTTCCCAATACTGCAGCCCAAGAAGAGCCTGAATCAAACCATACATCCATTGTATCAGTCCCCTTTTCATATTCAGATGCTTTATCACGATATTTATCAGGGAGGAGATCCTCCACCTTCATGTACCACCACGCATCACTACCCTTTTCGGATATTATAGACTTGATATACTCAATAGTCTCTTCATTCATCAGAGGTTCCTTTGAATCGACATGATAAAAGACTGGAATTGGAACACCCCATGTCCTCTGCCGCGATATACACCAATCAGAGCGGCTAGAAGTCATTGCAGATATTCTGTTTTCTGCCTTAGATGGAATCCATTTTACACGACCAATTGCATCCATAACAGCGTCACGAAACCCTTCTACTGAAGCAAACCATTGCTCAGTTGCCCTAAATATTGTTGGCTTTTTTGTTCTCCAATCATATGGATACTTATGTTTGTAGGATTCTTCCATGATAATTGATAAATGTTCATCCAAGTATTTCACAACAGCAATATTACCATCCGCAAGCACATCAAGCCCACAAAACTTTCCAGCTTCTTCAGTGAACTTTCCATCATCATCTACAGGAGAAAGCATAGGTAGTCCGTACTTCTGGCCAGTGACATAATCCTCCTGACCATGTCCAGGAGCTGTATGGACCAGTCCTGTTCCTGAGTCCGTTGTAATATAATCTCCTCCAATGACAACCGGGCATTCCCTATTAAATATTGGATGGACATACCTGCAGTTTTCCAGATCTGAACCTGACACCCTTTTCCTAACAACAAGCTTCACACCCCATTTTGCTTCTAACACTGGCACAAGATCTGAAGCGACAATTAGGAAAGGCTTCTTTTCTTCCTTCAAAAGATTTCCAGGCCTTCCCTTTTTATTTCCATCAGATAAAGAATCTTCTGGGACTGACTGTACTTCAACAATGGCATATAAAAGCTTGGCATTCACTGCAACAGCAGCATTGGCTGGAATAGTCCAGGGAGTAGTTGTCCAAATGGCCAAGCACACATCTGGGAAATACTCATTTAATAAGCCACCTGAAGTAGGAGAGGCACTGACCAATTTGAAAATGGTGTATATGCTTCTCGAAACATGCCCCTCCGGATACTCCAACTCAGCCTCTGCAAGAGCAGTTCGTGATGAGGGGCTCCAGTGAACTGGTTTCTTGCCTCTGTAGATAAAACCTTGAAGGACCATCTGGCCAAACACTTCTATCTGAGCAGCTTCATATTCTGGATCAAGAGTGAGATAGGGATTATTCCAATCTGCCCACACTCCATAACGCTTAAATGATTCCATCTGAGTTTTAACGGTTTGCTTGGCAAATTTGGCTGCCTTTGCTCTCAACTTTATTGGTGTTAGATCCTTTCGAGCAGCATGATCAAGTGATTGAAGAACTTTCAACTCAATTGGTAAGCCATGACAATCCCAACCAGGCACATAATGAACTTTATAATTTTGAAGAAGCTTATAACGATTGATAAAATCCTTTAAAATCTTATTTAAAGCATGGCCTATGTGAAGATCTCCATTGGCATACGGAGGACCATCATGAAGAATGAAATTTTCCCCTGTATTTTTACCAACAACTTTCTTGAAAACTTGATTGTCATCCCATATTTTTTGGATTTCAGGCTCTCGTGTTAAAGAGTTTGCTCTCATGCTAAATGATGTCTTTGGCAGTTCAACCGTGTGCTTGTATTTTCCCTCTTCTTGCTTTTTCCCTTCAGCTACTTTCTTTGCGGCCATAACAGGTCCTCGAGATCTTCGCTTTGAGGAAGAACCAAACTCATCATTGGAAAAAGCAGAGTAGTGCGCCATGTTAAAGAGAGAGAAAACTTTAACTGAAGACCTGTCTCTGAAATAAAATAAGCCAACAGAAGCTGTGCTCCTAAAAGATGAGCAAGTTCTTTGTGACAGAACCCTGTAGGGGGAGGTCTGAATCACAGCCATGGCGGCTTCCCTGGGTTGGAGCGCCCAAGAGTGGGCGGCGATGGATTTGAAGTTCATTGGAAGAGCAGCTTCTTCTCCATTTTTGGGGACTGGGACTGAGGAGTGTTAGCAGAAAGAGGGAAACACCATCCGGAATGCGGATAAAACCAGCCAAAACCTTGCAAGTTACAGCCGTTTGTTTTTTCCGGTTCGAACCCGTCAAAGAAACGGGTAGGGTGGACGGCTCAACCC
>Dhingra_Pear_16_GATCAG_L001_R1_001_paired_trimmed_paired_merged_contig_108714 isoleucine N-monooxygenase 1-like	GO:0016021	GO:0005506	GO:0020037	GO:0050370	GO:0055114
AATGGAGGATGGTGGGCCTGGTTTGGAGGAACAAAAGTATTTAGAAAATGTATTTACAATGCTTAACTACATCTATTCATTTTCTGCATCCGATTACATTCCATGCTTGAGAGGGCTTGACTTGGATGGCCATGAGAAGATTATCAAGGATGCCATAAGAGATACAAGAAAATACCAAGACCCCTTAATCGAAGAGAGGGTTCGTGAACATCAGAAATTTGGCAATAACAAGGAGGCACACGACTTGCTTGACATTCTTATCTCTCTGAAAGATAAGAATGGCGAACCCTTA
>Dhingra_Pear_16_GATCAG_L001_R1_001_paired_trimmed_paired_merged_contig_129682 isoleucine N-monooxygenase 1-like	GO:0004497	GO:0005506	GO:0016705	GO:0020037	GO:0055114
ATTTCAGTGTTCATTTCGTCCATCATCTTGTGTATCCACCGGAATGTGGGCTTGTTAGCCAGCAATTCGGGGAGGTTGCCGACAATAGGCCATGGTTTTAGGCATTTTGGAGTGGGAGGAAGTGGATAGTTTGGCTTGAATACTTTGCTATCGTTTTTATTATCGCTTTGATGCCAAAAACGTTTGATCAGAAAACGAATGAAGGCGACTAGCAAGCACAATGAGAGAAGGCCAACGTTGGTTTCCA
>Dhingra_Pear_16_GATCAG_L001_R1_001_paired_trimmed_paired_merged_contig_135834 isoleucine N-monooxygenase 1-like	GO:0016021	GO:0005506	GO:0016709	GO:0020037	GO:0044550	GO:0055114
TCTTAAGAATCGCGAACCCTTACTGTCTCTGGAAGAAATCAAAGCTCAAGTCAATGAACTAATAATGGCAGCAGTGGACAATCCCTCAAATGCTGCTGAATGGGCAATTGCAGAGATGATAAATCAACCTGAACTCTTTGAGAAAGCAACACAAGAACTCGATGCTGTGATCGGAAAGAACAGACAAGTTCAAGAGTCGGATTTGTCGCAGCTCAACTTCGTAAAGGCCTGCGCCAGA
>Dhingra_Pear_16_GATCAG_L001_R1_001_paired_trimmed_paired_merged_contig_44927 isoform partial [Theobroma cacao]	GO:0005829	GO:0016829	GO:0019135	GO:0046872	GO:0008612	GO:0055114
ATGTGGATGCAATCCCTGCCTTAGTTGCCATTCTAAATGATTTCTCTTTGCATCCTATTGTTCGTCATGAGGCAGCAGAAGCTCTTGGTGCAATTGGTTTAGAGAGCAATGTTCCTCTTTTGAAAAATAGTCTAGCTCTAGATTCCGCTCAGGAGGTCAAAGAAACTTGTGAATTGGCCCTTAATCGGATTGAACAGTTGAAGGATGCTGGTTGTCAATCAAATGATGAAAAATCACCTTTTATGTCAGTTGATCCTGCTGCACCTGCTTCTTCTGGTTCTTCAGTAAATCAGCT
>Dhingra_Pear_16_GATCAG_L001_R1_001_paired_trimmed_paired_merged_contig_56582 isoform partial [Theobroma cacao]	GO:0005829	GO:0016829	GO:0019135	GO:0046872	GO:0008612	GO:0055114
TAGAAGCAGGTGCAGCAGGATCAACCGACATAAAAGGTGATTTTTCATCATTTGATTGACAACCAGCATCCTTCAACTGCACAATCCGATTAAGGGCCAATTCACAAGTTTCTTTGACCTCCTGAGCGGGATCTAGAGCTAGACTATTTTTCAAAAGAGGAACATTGCTCTCTAAACCAATTGCACCAAGAGCTTCTGCTGCCTCATGACGAACAATAGGATGCAAAGAGAAATCATTTAGAATGGCTACTAAGGCAGGGATTGCATCCACAT
>Dhingra_Pear_16_GATCAG_L001_R1_001_paired_trimmed_paired_merged_contig_61615 isoform partial [Theobroma cacao]	GO:0009536	GO:0000166	GO:0016874	GO:0044237	GO:0048316
TATACTCAACAAACACTTGAAACACGCAGTTCACTTGGCCAATTGGTTTTACACAACCTTGTCTTTCAATCGTTCTACACCATTGTGGCTCTGGAACAGTTATAACAGCCCCACAAGAAGGCATAACTATATCCTCTGTCTCAGAGTAGGAATTCTTCCTACGTTTACTTGTCCTTCTTCTCTTTGAGAGATTTCCTGCTGCTCCGGATACTTGACCACTAGCAGGTGTACACAGTCCACCATTGTCTGTGTTGCTATCATTCGATAAATTTCCCTCCTGCTGCAGCTTTCGGAGCCTCTCTACTTCTTCAGAAAGTTTTTCATTTTTCCTGTTCTCTTCCAACAAACGATTCTGGTACTCGGTACATTGTTCAGCTTTGGTGGACCTAATAGAAGCCACTTCACTTCTCAGCTCATCAACTTCCAAGCGCAACCTCTCATTTTGATTTCGCAAATGTTGTATATACTCCTCTGCAACAGATACATAATGCTTGAACTTTCCTTCTTGTTCTCTACCAATTTCATCCAACTCCGACCATTTCTTCGTCTTGATTTTTGTGTACTTTTCGTAGAG
>Dhingra_Pear_16_GATCAG_L001_R1_001_paired_trimmed_paired_merged_contig_61616 isoform partial [Theobroma cacao]	GO:0044699
CTGGAACAGTTATAACAGCCCCACTAGAAGGCATAACTATATCCTCTGTCTCAGAGTGGGAATTCTTCCTATGTTTACTTGTCCTTCTTCTCTTTGAGAGATTTCCTGCTGCTCTGGATACTTGACCACTAGCAGGTGTACACAGTCCACCATTGTCTGTGTTGCTATCATTCGATAGATTTCCCACTTGTTGCAGCTTTCGGAGCCTCTCCACTTCTTCAGAAAGTTCTTTATTTGTCCTGTTCTCTTCCATCAAAAGATTCTGGTACTCGGTACATTGTT
>Dhingra_Pear_16_GATCAG_L001_R1_001_paired_trimmed_paired_merged_contig_62733 isoform partial [Theobroma cacao]	GO:0005829	GO:0016829	GO:0019135	GO:0046872	GO:0008612	GO:0055114
GCCCTCATTGCCGGCAGCAGAAGCTCTTGGTGCAATTGGTTTAGAGAGCAATGTTCCTCTTTTGAAAAATAGTCTAGCTCTAGATCCCGCTCAGGAGGTCAAGGAAACTTGTGAATTGGCCCTTAATCGGATTGAGCAGTTGAAGGATGCTGGTTGTCAATCAAATGATGAAAAATCACCTTTTATGTCAGTTGATCCTGCTGCACCTGC
>Dhingra_Pear_16_GATCAG_L001_R1_001_paired_trimmed_paired_merged_contig_67335 isoform partial [Theobroma cacao]	GO:0016021	GO:0006816	GO:0007030	GO:0009651	GO:0009744	GO:0009749	GO:0009750
AAACTTTTGCTGAACTGACTCGGCCGAAAAAGCTGACTCCTGCTACTTTACGATTTGAGGAGCCAGTACATGTAGTACAGGCAGTGCAGCAGGAGGTTGTCGATGAACCCGGAAAACCATATCCAAAAATCCACACCCTTTTTTCCACAGAATGCACCCCTTACTTTGATTGGCAGACTGTAGGACTTGTCCACAGTTTTCACCTGAGTGGCCAGCCTGGAAATATCACACGATTACTCAGCTGTACAGATGAAGACTTGAAGCAATATGCTGGTCATGATCTGGCTCCCACCCATTATGTCCCTTCCA
>Dhingra_Pear_16_GATCAG_L001_R1_001_paired_trimmed_paired_merged_contig_29356 isoform 5 [Theobroma cacao]	GO:0005856	GO:0005886	GO:0031209	GO:0000278	GO:0003002	GO:0006325	GO:0007131	GO:0009965	GO:0010014	GO:0010091	GO:0016049	GO:0016337	GO:0033044	GO:0045010	GO:0045595	GO:0048449	GO:0048589	GO:0048765	GO:0051127	GO:0071555
AGTGTAGGACTTGTATCCCTAACAAATGCACTGTAAGATGTATCTCCAGGATCAGGGTTTATGTCTTCCACAATGCATGCATTATGAGATAACGCATGCTCCTTTGTTGTGGCTGCTAGGGAATCCACGAATTCAGATTGCTGGTTGGACGACATCTCAAAAATCTCAGCTCCACAGGTTTCAGTGAAAGGGAATTCTTTAGCTGCTCCATTACACTCTGATGGTGAATTCTCAACCACATTGTTTGGATTATCAGAGTGCGAAAAACTGGCTGTATCTTTTTCAAATGAATTCTTCCCGTCATCTGTTGTAG
>Dhingra_Pear_16_GATCAG_L001_R1_001_paired_trimmed_paired_merged_contig_130325 isoform 4 [Theobroma cacao]
CAGTTCACAAATGCTTCCACATCTGCAATGTTTGTAAATTTTGCAAACTCGACCTCACTGATCAAAAAGTTTACGAACTCTCCTTGCGTTTCGACCTCCGACTTTATAGCTAAAACGTAAGATGAACGGTTTTCGATTTCTCCGATCATGTTCTTAGTAAGTGCAAAAACATGAACTCCTGCAGGGTTGGCCTTGTTCTCCATGTGTGCATCTTTCCTTGTAAGTGAACGGTACAGCTCAATCACTTCCGGAACACGTCGCACTCCTCTTGACCCGATTAATGCTTTTGAGGGCGGAGGAGGAGGCGGCGGTGCTGGTGCTGACGGCCCTTTGTTTTCCTTTACCTCCTTGAACAAAGTAGGAGGAAGGGGAGGCCTTGGCGTTGGTGGTGGTGCATTGGTTGGTAACAATCTTGCTGCCGATCTTTCCTTTGTGGCTTCTGACTCTGTGAAGTCTACTTTCGGATTCGGTTTCTCTGTCGCTTGAGTCTGCTCCAATGTGCTTTGAAACTTCTTCCAGAGCACAGATTTCCTCTCATTGTTGTGTGCTTTGAGGGAAGTTATTTGAGCTTTGAGACGACCAACTTCTTGCTTCAACTCATGGTTTTCTTTCTCCAACGAGCCGTTCTTTTCGAGAGAGGCTTCGAGTTCTTTCGTGAGAAAGACGACGATCTCGGAGCTTTCATCTTCTTCTGGCATCGTCCGAGTTTGCTATGCTTTC
>Dhingra_Pear_16_GATCAG_L001_R1_001_paired_trimmed_paired_merged_contig_21255 isoform 4 [Theobroma cacao]	GO:0005886	GO:0016021	GO:0044611	GO:0017056	GO:0000059	GO:0000272	GO:0005982	GO:0006999	GO:0009664	GO:0010075
GTAACGCTTATGGTCTCCTTCACGATACCATGATCAGCTAAATCTATAATGGCAGTGGCCAACAACTGGCCTTTAGGGTTGTCCCTCCGAGGCTCATACAAATGTAACTCTAACAAATTCTTTTGAAATGTATCACCACCACCACCACCTTTAACCGACATATCTCTTAGCAGAGTCACCGGTAACCTGAAAGACTGATTGAATACAATTTTTCCCTCACCAACAATGGACCCAATTGAGGGGACAACAGGGCTGGTGGTCCCCGAATTGCGGTCGCCATTTTCCCACTGAATCAACACAGTACGAAGTGATCTGAGCGACTGTGATGGGGGCCAAGGCCTAATATCCTGAATATGAATGTGATAATCAATTTGAACCGTGCTGCCCCGGCGGCTCTTGGCTTTTACTCCTAGACCCATGGTTGCAGAGACACAGCAGACTTGTTCTCCGATGCGTTCAAGTATTCACATTCACAAAGCTTTATACTCCAAACACAGTAAATTCAGTGGCCAAAAATTGGAGAAATGCGTGGGAGCGAGACGAGAGAGACGAATCGTTCTACGGGGTGAGAGAGAGTGCGCAACTGATTAGGAATTTA
>Dhingra_Pear_16_GATCAG_L001_R1_001_paired_trimmed_paired_merged_contig_38343 isoform 4 [Theobroma cacao]	GO:0005886	GO:0016021	GO:0044611	GO:0004672	GO:0005524	GO:0017056	GO:0000059	GO:0000272	GO:0005982	GO:0006468	GO:0006999	GO:0009664	GO:0010075
CCGACATATCTCTTAGCAGAGTCACTGGTAACCTGAAAGACTGATTGAATTCAATTTTTCCCTCACCAACAATGGACCCAATTGAGGGGACAACAGGGCTGGTGGTCCCCGAATTGCGTTCGCCATTTTCCCACTGAATCAACACAGTACGAAGTGATCTGAGCGACTGTGATGGGGGCCAAGGCTTAATATCCTGAATATGAATGTGATAATCAATTTGAACCGTGCTGCCCCGGCGGCTCTTGGCTTTTACTCCTAGACCCATGGTTGCAGAAGCACACAGCAGACTTGTTCTCCAATGTGTTCAAGTATTCACATTCACAAAGCTTTATACTCCAAACACAGTAAATTCAGTGGCCAAAAATTGGAGAAATGCGTGGGAGCGAGACGAGAGAGACGAATCGTTCTACGGGGTGAGAGTGAGTGCGCAACTGATTAGGAATTTA
>Dhingra_Pear_16_GATCAG_L001_R1_001_paired_trimmed_paired_merged_contig_69072 isoform 4 [Theobroma cacao]	GO:0005886	GO:0044611	GO:0017056	GO:0000059	GO:0000272	GO:0005982	GO:0006999	GO:0009664	GO:0010075
GTCTTTCACAAGCATCCCTGAAAGCTTTCTTCCAAAGGTCTAATGAAAAGTTAATTTGCTCTTGATCAATTGAACTAGATGTCCTTTTATAGTTTTTCCTCGACCCAGAATCGGCACCTTCACTATTTGCCTTCACAGCGACAGACTGCATGTGTGGAGTCAAAGTCTGCCACCAGATAGATTCAACTATCCGTGAAAAGATCCATGATTCAATCTTCTCCAGTGTAGATATAAAAGTTTGCGGGTTCTCACAGTCACCAAAACTTCCATTCAAGATCTTCATTCCTTCTTTCTTCCCAGAA
>Dhingra_Pear_16_GATCAG_L001_R1_001_paired_trimmed_paired_merged_contig_121651 isoform 3 [Theobroma cacao]
GTTTCATGCGACCGTCAGTGCTATTGATTGCTTCTTGAAACTTACAAAGTTTACAAGCAAAACAAGTTGGTATTAATGAGAAAATATACTAACAGCCAGGACTTGAAATCCCTCCTGCATAAATCAAATTTTCCCAAAGAAAAACAATGCAGCCATAACCATAAAAAGGTTACGTAAACTACATCTACTAAGAAACATAAGAGTACTGATGGAAAAATTCATAGCCGTAGCATACCTGTGAACTTATTGAATTCAACAATGACATTTCCTTCAGCATATATTCCTTGATCTCCAAAAGTGCATTGTAAGTG
>Dhingra_Pear_16_GATCAG_L001_R1_001_paired_trimmed_paired_merged_contig_61226 isoform 3 [Theobroma cacao]	GO:0003676
TTTGCTAAGGCAAGTAGCTCCGCATCCTTGTCTTCATCGCAGGAAAAATCCCGCCTTTCGAGCTTGGAATGAGCTGCAATGAATATCAATTTCTGTGCCTTGTCCATTCCCACCCTTGAGTGGCCATGGGCAGACACCCATCTCAATAGAGACCAATTGCATTTGAACCCACACGACGTTGCATGAAGGAAGATGAGCCTAACTGCAACTTTCCCTAGTGACTTAAACTCGGTGAGGTGTGTTTCCCACACAAGCCTACTGCTCTGTGGGTTGGCAATTCTCATCTGCCCTGTAATGGGGTCCCTCTCCTTCATCTGTACAGCACGCGCATATACCGGATCAAGCCCTTCTGTTCTCCATTTCATGAGTTCCATTAGTGCTATATGGGCCTCCTCCCTCGACACAAGCCGGGTTATAAGCTTGTCCACATCCTTCTCCTGCTCTGGCGTCAACAACTTGAATGGTGGAAGATACTTCCCACTAGTGTCCCTAATCAAATAGAGCGGATCAAGTATAAACGCAGCCGCCCAAGCAGGATGATAATTCTTCCTGAACCGCCCTTCAATCACCTTCTCCACCGGTTCTTCTGGAATGTGGAAACTGGCACACCAATCCTTCACTTTTGTTCTTAGTTCATCCCAAAGTGGGAGGCATTTACCAACCAGCGGCCTCTCCGTCTCAATCTCTTGAGCCATGTCCTTGATCAACTTAACCAACGAATGCA
>Dhingra_Pear_16_GATCAG_L001_R1_001_paired_trimmed_paired_merged_contig_73559 isoform 3 [Theobroma cacao]	GO:0005856	GO:0005886	GO:0031209	GO:0003779	GO:0000278	GO:0003002	GO:0006325	GO:0007131	GO:0009965	GO:0010014	GO:0010091	GO:0016049	GO:0016337	GO:0033044	GO:0045010	GO:0045595	GO:0048449	GO:0048589	GO:0048765	GO:0051127	GO:0071555
GCGGCGAGATGCGCGCCGAGCTCCCTCTGTCTCACCGGTGCTTTCATTCCAAAATTCTCAGTTAAAAATAAAAAAACAAATCATTTAATTACTTCCCCTCCCTACTCTTTCTGTCACGTCTGTCTCTCTCACTCCCCTCACGTCTGTTCGTCTCTCTCTCTCTCTGACCACCGCATATTCATTCACACACTCTCTCTCTCTCTCTCCCTCCCTCTCTCTCTTCTGGAAATGTGAAATCGAAGAGCGGAGGTACCATATACAATTTGCACTGTTGGGGAGATTAGGGTTTATCGGAGTGGAGAGCTGAAGAATGCCGTTGACGAGGTACCAGATAAGGAACGAGTACGGCTTGGCCGATCCGGAACTGTACGGAGCAGCCGATAGGGATGATCCAGAGGCTCTTCTGGAAGGCGTGGCCATGGCCGGCCTTGTCGGCGTTTTGCGGCAGCTCGGCGACCTTGCCGAGTTTGCTGCTGAAATATTTCATGACTTGCACGAGGAAGTAATGGGAACCGCTACACGAGGCCACAGTCTAGTGGTTCGTGTCCAACAGCTTGAAGCAGACTTTCCTTCAATTGAGAAGGCACTTCTATCTCAAACCAATCATTCTTCATTCTTTTCCAACCCAGGGGTTGACTGGCATCCTAATCTGCGTTCTGAACAGAATATGATCACCCGTGGAGACTTACCTCGCTTTGTAATGGATTCTTATGAAGAATGCCGTGGTCCTCCTCGGCTGTTCCTTTTGGACAAGTTTGATGTTGCTGGAGCTGGGGCATGTTTGAAGCGGTACACTGATCCGTCATTCTTTAAAGTCGAATCAGCATCTTCAATAACAGTGGAGATGCAGAGAGAAAAGAAAACCCGTAAAGTGAAGAAGAAAGGATCCCACTGGAGGAATGGAGAAACCCCAGAAGTTGCACTGACATCACATGCCAAGTCAAATGCCAAACTGCATGAGTTGTTCCTGGAGGAGCGTATTGAGAATTGTTCCAGTGATCCTGTACGTCGTGTGAAATTGAAGAAAAGGCATTTGAATGGATCTGCAGTTGACTCAAAAACTGGGAAAAGTTACATGAAAACATTTCTGGAGACTCTTTCACCAGAACGCAAACTTATTTGTGAAA
>Dhingra_Pear_16_GATCAG_L001_R1_001_paired_trimmed_paired_merged_contig_76005 isoform 3 [Theobroma cacao]	GO:0016021
GGTTGTAAACTTTGCTCAGCAAACCTTACAATTGAGCTACAGAGGATGACCAGAGGATGATTGTTTGCTTCCAGATTGTCTGGAAAATGAATTTGTATAGCATTTGGAATCTTTTGGTGTCTGTTGAGTGTCAACAAGCTAGAAGACAGTTCAGCACGCTCAAACATACAAGAAACAATCACTAAAATCAAGTAAGCGAATAAGCAGAATTAATTGAATCATTACCAGTGGTGTTTCTCCCTCCCCTTCA
>Dhingra_Pear_16_GATCAG_L001_R1_001_paired_trimmed_paired_merged_contig_87077 isoform 3 [Theobroma cacao]	GO:0003676
GTGGAGGACGGCGAGAGGGACGAAAAGGGTTTGGCGACGGAGTTGAAATTGGGGCAAGTCCCGCGCTTTAAGTGCTCGGAGGCGGTGCGCGACGGGTTCGAGGCGGAGAACAAGGCGTCGCAAAAGGAGCACCGGAGCTTCACCGCTTTGGGCAGACCAGTGTCGGTGTTGTGGACCAATATAGGCTCCAAGTGAGCCCAGTACC
>Dhingra_Pear_16_GATCAG_L001_R1_001_paired_trimmed_paired_merged_contig_12686 isoform 2 [Theobroma cacao]	GO:0003676	GO:0008152	GO:0050794
CTCGAGTTCGTGATTCAGATGCAATCATTGAGATTGTCTTGCAGGACTCTTTAGATGATGATTCCTCTGCAGGAAATGGTATCCCAGACGGAGCTGAAAATGATTGCCCAAGAGAGGGTTTTGGTAGAGGTGAAGGAGACCTCGCACAGGTTGAGAGCGAGTATTTTGATGGTTTGCCCCAGGCTAATAACGATCAAAAAGTTGGAAGAAAAATGCCCTTCCATGATAACATACCAGAAGAAGGAAACTTACCCTCCCCTCCTGAAGTGGCAGTCCCATATACTGGTTCTGGGGGTGAGACTCCTAGTCATCAGGAAAGGAAAACACAACGAAGAGCACGTGACAGATCTCCTCATGTGACTCATAGTCGAAATACAAGGGATAAGAAA
>Dhingra_Pear_16_GATCAG_L001_R1_001_paired_trimmed_paired_merged_contig_13570 isoform 2 [Theobroma cacao]
CTACAGCTTGGCATCGACGGCCACCTCCATGTGATATGCAAAGGCCCGAAAGACCTTCGGCACTCTTTGTGCAATTTTCTCTTTGACATCTCTTGCCACCACCATGCCTGATGCACAATCCTGATTTCCCTCTGGCAGCTCGAGTGCAACCTTCTTCACTGCACCTCCGACCACCACCATGAGCAATACAAAAGTCTGTACGTCCTTCAGCACTCTTTGTGCACCCAAGGAATTCACATCTCCGACCACCACCATGGGCCTTGCAGTACACTGTCCGGCCCTCAGCACCCTTGTGGCAGCCAGATCTCTGACATCTCCTACCACCACCATGAGATATGCAACGGCCCGAAGCACCTCTGGCTCCCTTTCCACACCCTTCCACCTGGCATGTCTTTGAATTAGAGCTGCGCTGCGACTGTTGTTTCTGTGTCATAACAGAAGAAGAACAGGTTACTGAGCTATTTGGTGTGGTTAACATGCTTGATGAGAGATCCGGAACAGCAGCAGTTGAGTCAATCTTTTGTGAAACCTCATTGAAGAGGAGGCTAGCCCCTGGGTTGAACGAAGTCTGCAATGGTTGCATGGCAAACCTTCGCTTCCAGGGGAATGAAGTTGCTCCTTCATCTACATTTTGGGCCCCACCTGCATCCAATGGCAACTCCCTGCCTGAAAGGGCCGAAGTGGGGCTTGGATTGACACAAGTGATTTCGGATTCAGACAGCCCAGTGGAGAGACTTAACTCCAAGTCAACCTTGGGCATAAGTTCCAGTGCACTCTTAGCAGGTTTCCTCGGGCTGGGTACCCTTTCATTTCCAAGATGAAGAGCAAAGTCCAATTCGAAATCCATTGAGGACTCCTCATCCGTTTCTTTGGCTGAAGACATTGTAGTGCAAGCAGTAGCTGAGCTCCCCTTGCTGTCTGAAGAACTTGTTGAACGGCCAAGCCCAAGCGCCAGTGAAGAGCCAACATGCTGGGTCAAAGATCCACCAACCGAACTCCACTTTCGTTTGATTCCTTTTGGGCTTGGCATGTGAGCCATTGAAAAACCAGGGGAATTAAGCCGTAAGATAGTATCTGTGGAATACTCACCTCCAGCTCCTCCAACTTCCATGGAGTTGCCCAAGATTCTGAAGGCATTTGAAGAAACATTTGCAGCAAAACCCAGACTCTGCAACCTATTTTCCATTAAGTAACAACTAAAATAATATACACAGACCTAATCGAATTGCAACACAACAGTCTGCCAACTTCTGGGCTAAATAAAATTATCTACCAAGTTAGAGTTAGATGTCTCTGGGAGAGTACATCCCACCCCCACTAACAAATCCTGATGTATCACGCCGATCCATTTCGTCCACGGAATTTATACCAAACTTTTACTGATCAGTTGCAGCAGTACATGAATCTTAGAAATTTTGATTGCTTTACAGCATCATTGTGACAATAAATCATCCT
>Dhingra_Pear_16_GATCAG_L001_R1_001_paired_trimmed_paired_merged_contig_22206 isoform 2 [Theobroma cacao]	GO:0005488	GO:0016458
CCTTTTGGCTTCTGAGAAACTTGAGGTGCATTTCTTGCAACATTTGAATCTGAAAAATCAACCAATAACTCGACAGTACTAGGCAAGGAAGTGCTTTTGGCTTGCAGCTCTTTTTGTTTGTCCTGGAACCAACTTTGCACCTGTTCCCATGTTACATCAGGTTTTCCAGCACGGATTGGAGCGCAACTGAAACTTGTTGCAAGGTCTTGGAAAAACTCCTGAGTAAGTGATTGCTTTGCGACATGCTTAACTAAATTTTCCATTTCCATAATCTCAGAGTGAGTGAAAACAGAGAGAGAGTTCATTGCCTCTCTTTTTATTGTACGAAAATTGTCCATCTCTGTCGAACTGAGATTCTAATCTGGTGCAGAATGAGAGTGAGAGTGGTGTCACTCACTCACTCACCGTTTCCCCATCGGGTTTTACGTCTCTACTCCCAACTCGCAAGGGGAAGCGGGGAGGCATTGCATCGATGCGAGTTCAAATCTGCAGTGCCCAAATAGATCGGAAGAGC
>Dhingra_Pear_16_GATCAG_L001_R1_001_paired_trimmed_paired_merged_contig_26245 isoform 2 [Theobroma cacao]
TATCAACTCTAAGACGACAACCGAGTTCGTACTGTGCATCCGGATCACCCATATCCGCTGCTTCAACTAACAAGGCAGCTCCTATAGCTTTGCAGGCTCCCGGGACATGGTATTTCAAATGCAATTTGGACAACCAATACCTGGCATGGGTATTCGAATTGTCAGCCTCCAAAGCCAACTCAAAATTCTCCTTTGCTGCCCGTAAGAGAGGGATGAGGCGGCGATCGTTGAGCTCGCAGTAATCGATGACTCGGTCGACTTCCTTAAGGGCACTCCAGCCTTTGGCTATCAACTCCATCGCCTTCTTGTTCCTGCTGTGCATCTCTCTTCGTTGGTTGAATTGGGTGAGTCCATTGGGAGGTTTCAGTCTGAGCTTCTTCAGCAGTTGCCTCTGCATCGTCTGTGTACCGTGTGAGTTCTAGAGTGAGAGCGAGTGAGAGAGAGAGAGAGAGGAAGAAAAAATTAGAGTGAGAGAGGGTTGGTGGAGGCAATGGGGCGGAGTAGCGGCGAAGGTTTTGGCGGAGGAGAAAGACGGTTGAGAGGGGAGAACAGGAGTGATTGATTCAAAGTAGTAATTTTCCTACCG
>Dhingra_Pear_16_GATCAG_L001_R1_001_paired_trimmed_paired_merged_contig_40193 isoform 2 [Theobroma cacao]
CAGACGATTCCAATCCGAATCTGAGACTTCTGAGGCGCTGGTTCTTTCTCCGCTTGTGATGATCTGCTTTCTTCTCAATTTTGAGTAGATCGAACGGATTCAAGGATGATTTATTGTCACAATGATGCTGTAAAGAAATCAAGTTCCCTAAGATTCATGTACTGCTGCAGTTGACCAGCAAAAGTTTGGTTTAAATTCTGTGGTCGAAATGGATCGGCGTGATACATCAGGATTTGTTAGTGGGGGTGGGATGTACTCTCCCAGAGACATCTAACTCTAACTTTGTAGATAATTTTATTTAGCCCAGAAGTTGGCACTGTTCTGTTGCAATTCGATTAGGTCTGTGTAAATTATTTTAGTCGTTACTTAATGGACAATAGGTTGCAGAGTCTGGGTTTCGCTGCAAATTTTTCTTCAAATGCCTTCAAGATCGTGGGCAACTCCATGCAAGTTGGTGAAGCTGGAGGGGAGTATTCTGCAGATACTATCTTACGGCTTAATTCCCCTGGTTCTTCAATGGCTTACATGCCAAGCCCAAAAGGAATCAAACGGAAGTGGAGTTTGGTTGGTGGATCTTTGACCCA
>Dhingra_Pear_16_GATCAG_L001_R1_001_paired_trimmed_paired_merged_contig_49587 isoform 2 [Theobroma cacao]	GO:0003723	GO:0042802	GO:0006397	GO:0008284	GO:0009630
TTTCTTATCCCTTGTATTTCGACTAGGAGTCACATGAGGAGATCTGTCACGTGCTCTTCGTTGTGTTTTCCTTTCCTGATAACTAGGAGTCTCACCCCCAGAACCAGTATATGGGACTGCCACTTCAGGAGGGGAGGGTAAGTTTCCTTCTTCTGGTATGTTATCATGGAAAGGCATTTTTCTTCCAACCTTTTGATCGTTATTAGCCTGGGGAAAACCATCAAAATACTTGCTCTCAACCTGTGCGAGGTCTCCTTCACCTCTACCAAAACCCTCTCTTGGGCGATCATTTTCAGCTCCGTCTGGGATACCATTTCCTGCAGAGGAATCATCATCTAAAGAGTCCTGCAAGACAATCTCAATTATTGCATCTGAATCACGAACTCGAG
>Dhingra_Pear_16_GATCAG_L001_R1_001_paired_trimmed_paired_merged_contig_10206 isoform 1 [Theobroma cacao]	GO:0003676	GO:0004527	GO:0090305
AAATCCCACCAGTCAAAATTGATCAGCAGCAAAACTGATGTACTTCTCGACGGATGCAACGGGGAAGCCATAATTGCCAAAAAATGAGACCTTCGACCTTTTTCTTCATGAAGCCTGATGTTAAACTGCCCATCACATTCGAAGGGCTACGAGCTGTTGCAACACGCTGAGCATTGACGTGCCTCCAGAGCTGCGGATAATTCTCGGGGCCACACTAAATTCTACTTCCCTTTTTTCTTGCCCCCTTGGAGTTTAGAAACAATCTTATTCAGTGTCGAAATTTCAAACTCTTTATTTTGAAGTTGCTGCTTCAGTCCTTCAATCTCCTTTAATTGATCAGAACACTTGTCTAGGGCCTTTTGTTGTTCTTCCTTCAACCTTTCCATCTCTTTAAGGTGATCGCAGCACTGATTTAGCTCTGCCGTTGTCTCCTCTTCTACTTTCTGACCTGTCTTTTGTTTTTTATGTACACCTGAGTTCTCTTCAACTTCTAAAGCTCTCTTCGATGAGACTTGGGCAGAGGAATCAACGTTTGCCATTTTACGAACGAATAAATCAGCAGTTACACCTGTGCTGAGCTTAAATGCAACAAGTTTCTGGGGCCGTCCACATGAGTCCTTCTCCCGGCTGCCTTGGACTTTTTCATATGCCTGATGTGCTTCTTGTGGACTCGTAAAGATAGCAAAGGCAGAATATTTATCTCCTTGCGCTTTCACAGATGGTTGCTTGACTTGTATCGTATAGTTCCCAGGAACGACATTGTGCAGTTCTTCACTAGCATATTAACTTCACGTACATCCTCCTGAGCTGGGGGGGCAACAACACCAACTTCGCCCTTTATCTTAGCAAGAACTAGTTTCATTGCAGCACAAGCATCATCCAGACAATTGTGTGGAGAACCTTGCTTCCGGACTTCATAACCCAATACAGACTTACACAAATTGTTCAAGGAAGGTTTTCTATCAATAGGTCCATCAGAGTATCTGAAGATATATGCAGTATCGATCACCCTGGCATGTTCCAACTTCAGTGCTTGCAGGTCGTTACATAAGCTATGCCCGACTAAAATAGTACCATCTGACAACAACTTCTTCAAGAGTTTCTGTATATCCTTCAATGTGCATGTAATTCCATCCAAATCCGATGCTGAAACTCCTGTAATCTCAGATCTGTAATCAGCAACTTCTTTGCAAGGGTTTACAAATTCATTCAGTTTGACCTGTAAATTGGCATCCACTACGCACACCTTTACTAAAGCTTCAGAGCCATCTTCACATAGAACCATCTCGCAATCAACAGCAAACATTGCATTTGAGGTCATCACCTTGGATTTTTTACCTAGCTTTGTAGCTACCCAATCCTGATCATTTGATGCGAACGAGTAATCCAGTGGATATTGTGGGTGCTCAAGAGTTGCACGGACAAGCTTCTGCTCTGGGGATTCATTTTCTGGAAAATTCTTTAACAATTGCTCCACGGCTTGGCG
>Dhingra_Pear_16_GATCAG_L001_R1_001_paired_trimmed_paired_merged_contig_12560 isoform 1 [Theobroma cacao]	GO:0006364	GO:0009220	GO:0009553	GO:0009555
CCGAGCAATAAACTAGTCATCCTCCATAGGCACCTCTGGAATGTCAAACCAATCCTCTTCGAAAGGTTTATTGATCACACCAACTGGAGAAGCAATTGACATGAGATCATCCTCTTTCTCACCACGATTGCGGCTATTTTCTAGTTCCCTTCTTATTTCAGGGGTTACCAAATAGTGTTTTTGCGTTTCAAGAAGATTTCTGAGATTATCCTTATCCTCCTTTTGCAATTCATTTTTGTACCTTTGCACAAATGTAAGAAGTGACTGGTGCCATATCACAGGCATTACTCTTGTTTCCTCCATAAATCTCATAAAATGTGCAACAAGAGCATCGAGTACGCGATATGGCAAGGCATACTTTTTATCCAAAAGAAGCTTTATAAAATAACTCGTTGTGCCACAGTATTTCATTTCTGCAAGCTTCATTAATGCAACACTAGAATGAAGTGGAGGAATGGAGACCTTCTGTATAATGCTCCCAAAAATAACAGCTTCTCTTAGATTACATGTCCCTGACTCACACAAGGGAAACAGTATTCCTATAAAAAAGGCAGCAGGCTTGTACAAAGACTTCTTCAAAGATTGATATAGTGCAAAATGCAAGCGCTTGTGCTTGCGGATGTCTTCCCTCACCCTTGGGAGCAACACAAGCTTGTAGAAACGTTCTACCTTCTCCTTACCCAAATTGGAAGCAAAAATTCTCGTAGCTTGATACATTGCATTTGGTGACCAATTCTCAGGCTCAGTCAAATATAGGACATCCTCCCATCGTGGCACTGAAGGGATGTGTTTGAATGCCTTGGGAATCTTTCCAGCAGTGTACTTATTAAGAAACTTGCCAACCCCCTTATACAAATCTATGACAGAGGTATCCAATTTAGGCAGAGGCCTCACATCTGAGCCAACATTTGAATCGTTCTCTTTAATTCTTGCGACAATGAGGTCTGCCAGAGTACGCTGCGGACCGGCATCCTTTGACAAGAATTGCTCCAATATTTTCTCATCATGTTCATCAATCTCATGTAATGGCTTCTCGCCATGTTCATCACTTTCTTCATAACCGTCAAATCGGCTCTGCGTTTCAGAGAATCCACCGAAATCATCGATATCCTCCTCTTCGCCGTCGGCCACATCCTTCCGCGGCTCTTCCGATACATCCAGAAGCGAATTGTTAGGGTTTTGAGCGCGGTTCTCCTCGTCCTCTATCTCCCTCTGCTGAGCCAGAGCCTGTTTGAGGATCTTGGAGCTCAT
>Dhingra_Pear_16_GATCAG_L001_R1_001_paired_trimmed_paired_merged_contig_12561 isoform 1 [Theobroma cacao]	GO:0006364	GO:0009220	GO:0009553	GO:0009555
GTTTGAATGCCTTGGGAATCTTCCCCGCAGTGTACTTATTAAGAAACTTACCAACCCCCTTATACAAATCGATGACGGAGGTATCCAATTTGGGCAAGGGCCTCGCATCTGAGCCGACATTTGAATCTTTCTCTTTAATTCTTGCAACAATGAGGTCAGCCAATGTACGCTGCGGACCGGCATTCTTTGACAAGAATTGCTCCAATATCTTCTCATCATGTTCATCAATCTCATTTAATAGCTTCCCACCATGTTCATCACTCTCTTCATAACCGTCAAAACGGCTCTGCGTTTCGGAGAATCCACCAAAATCATCGATGTCTTCCTCTTCGCCGTCGGCCTCCTCCTTCCGCGGCTCTTCCGATACATCCAGCAACGAATTATTAGGGTTTTGGGCGCGGTTCTCCTCGTCCTCAATCTCCC
>Dhingra_Pear_16_GATCAG_L001_R1_001_paired_trimmed_paired_merged_contig_139329 isoform 1 [Theobroma cacao]
TTTAAGATACATGTCAGCAAAGGGAGAAAACATTACGATAGGAATTGGACTCTTCCGACACCCTCCCCTCCCTCCTTTGCGGCCGATCGAAAACATGTACAAAATGAGACAGAGGGATGTGTGGGGGTGGGGGTAAAGGCTTTTGTTTAACGGGATAAACGTATATTTACCCCCTTCCTTTCTGAGCAAGGTATGCCTGGTCTGCGCCAAGGAGGCGAGCCTGAAATTCAGCCCACTCATTTTTGCATCTTGTTCTCACC
>Dhingra_Pear_16_GATCAG_L001_R1_001_paired_trimmed_paired_merged_contig_14504 isoform 1 [Theobroma cacao]	GO:0003676
GTCGGATAATTACTGCACGTTTCTTATCGTTAATTGATGAGGATAATTAAGGTCAACATTGTCTCACCAAACTTCCTCTTCCTCAGTTGACTAAACCCAACAACGTCGAATTGCAAGAAAGCTTCAACTTCCCTACGTTTCTTTCTTAAACAACCTATATAATCTTTGAACTACCACAATAATTTTGAAAGAATTTGATACTGTTCCCCAGAAAACCGTTGAAGAATTCAGTCATACGAGGCCTCGTGATCGGTTGGTAGGTTAGGTTTTACCATCCTTCCGCCTATTGGCCATGGTGTCAACCTCACTCAAGGCACCCATTATTCAACGCCCGAGACGGCAGACAACCACACACTTCGGCTTTTAAGCATCCCCTACTTTGATTCTTGAACAATTTTGTCCTATTTCCTTAAGCGTTTCCGCGCGTTGACTCTAATTTGATGCCAGTTATACATTTTAAATAAAAAATAAAATCACATTTTTTGCATAGAACGACAGCTTAACGTATTGAATTTGCGCCATGGACGAATAGAAGCATCATAACAAGTTTTATATTTTGAATTTTACATTAGTATTATGTGAATAAAATATTCCTACAGATAGTCTTACTCGAACAATTAATTTGTTAATTTAGTTTAGTGTGGTAGTATTATCTCATCTAATTGTCCCCTTACACCAACACCACCACACGTGCTGCTCTATTCTCATGCTCGTGTATTGTTTTGAGGTCAACAATTAATAATGTTCAACATGTGTTTGGGAAGGGTTTAGCTCGTGGGTTCATCACGGCAACTTCAAATGCAAAATACGTACAATGGATTTTTGATAATTTGGGTTGTCTATCTTTTATAGTCCTTAAAAGATCATTTATGCAAAAATTAACTAATACGTTGTTATCGAGCCCAGACAACGTGAATCTATGCAAGAAAAACTAATTTGCACCGTACAACCAAGAGAAAAAACAACTGTACTCTAAGAAATATTACGTAATGACACATAAATAATGATAGAAAAAAAAAATATCATATATCAATCTCTAGGCTACGTTTAGCAAGGCAACGAAGGAACCTGGTGAGTGCCTTTTCAGCTCTCACTCTTGCTGCATCAATCTTTACCGTATTTTCCTCCGAATCAACCTTCTGTTCCAATCTAGAATGCACACTTCGGACAAGTTTCCTTAGTTCCTGACGGTCAAACTCAACACTTGAAATTGAATATACTTCATTGGTGACCTTAATGTCCTTACTGACCAGACCATCAAACCATCTGGTTGCTTCATCAATGTGAGAACCCTCTTCTTCCTCCTCATAATCAGTTTCTTCTGCTTCTTCTGCATCGGCAACATCATCAACTCCCAATGTCTCCGGACCTGACAAAGCTTGTAGCTTACTTTCGTCACTGTCTTTCGTAGCCTGAATCAAAGCATCCATCAAGTCAGCCTCCACATCCCGCAGCAGTTTCCCAATATAATTGAACTGCCTTCGCTTCCCTTCTCGAACATCCGGTCCTAGTTTCTTCACTAGAATCACAGCATCCAACACGTCCTGGTCCAGAGAAGCTACTCTGACAATGCGTTTGATTTGAGGGGTGGAGAAGGAGGCGAGGTCCATAGCCCAACGGACGGCGCGTCTGGCGTGGCGCTTCAACTCGTTGCGGCTCTTGTACGTGACTGCATCCGAATCCGAACCTGAACCCGAACTGGCGGACCCTGATCCCATTTCGCCGCGGCCTTCACTTTCCGGCTAAATGCCCGGAACCTACCTCCGTGAGAGACCAACCTCACCAAAAAGCTTGGTTCTTTCACTGAAAGCCGACCACTTCACTCACTCACTGTGTCACTCACACTCTCCAATTTCAACTCGTTTGCTTCAATGGCTTCTACAAACTCAACCCCCACCGACCCATCTCTCTCGCCGGACGACATAGCCGCTAGGGCCCTCAACCGGCGATTCGAAAGCCTGGTGACTGTTCGAACAAAGGCCATAAAGGGGAAAGGAGCTTGGTACTGGGCTCACTTGGAGCCCATTCTCGTTCGCGCCCCCAACTCCAACCTTCCCAAGGCCGTCAAGCTCAAGTGCTCCCTCTGCGACGCCGTCTTCTCCGCGTCCAACCCCTCCAGAACCGCCTCGGAGCATCTCAAACGGGGTACCTGCCCGAATTTTACCTCTGTTTTGAGACCCAATTCAACTGTGGCGGCTTCGCCGGTTCCCATATCTTCCTTGCCGTCTCCCTCGTCACACAATCACAGAAAGCGGAGCTCGCAAATGGGTATTAGTCCTTCTCCTATTTCTCAAGCTCCTCCTCTTACTAGTCCTACTTCGATTCAGGTTCATTCTTTAGCTATGATCGAGTCTTCCGGCTTCTGCGGTGATCATAATTTCTCACAGTCTCCAAACCCAGTTGGGATTGCGAGAAGTACGGGGCTAGATCAGCACCATTTGGTGTTATCCGGTGGGAAGGAGGATTTGGGTGCTTTGGCAATGTTAGAAAAAAGTGTGAAGAAACTTAAGAGTCCCAAAGCTTCTCCTGGTGCCACTCTTAGTAAGGAGCAGATTGATTCTGCACTTGAATTACTGTCTGAGTGGTTCTATGAGTCATGTGGGTCGGTCTCGTTTTCGAGCCTCGAGCATCCCAAGTTCAGGGCTTTCCTTAGCCAGGTGGGCTTGCCTGCATTGTTGCAGCGCGAGCTTTCGGGTGCTCGACTTGATGCTAAGTTTGATGAGGTGAAAGCTGAGTCTGAAGCTAGGATTAGAGATGCAATGTTTTTTCAAGTTGCTTCTGATGGGTGGAAAAGCAGGGATTCTTGTGGGGAGGAGAATGTTGTTAAGTTCACGGTTAATCTTCCTAATGGGATTAGTGTTTTCCAGAAGGCAGTGTTTACTGGCGGGTCAGTTCCAACGAAATATGCAGAAGAGGTGTTGTGGGACTCAGTTACCGGTATATGTGGGAATGCTGTGCAGCGTTGCGTGGGGATAGTTGCGGACAAGTATAAGGCCAAGGCACTGAGGAATTTGGAGACTCAGAACCATTGGATGGTGAACGTCTCCTGTCAGCTTCAGGGGTTCATGTCTTTGATTAAGGATTTTAACAAAGAGCTTCCATTGTTCAGGGTTGTCATTGAAAATTGCTTAAAGGTTGCGAATTTTGTAGATAGCACCTCTGAGGTTAGGCAGGCTTTCGAGAAGTACAAGATGCAAGAGCTTGAATATGCTGGGTTGATCCAAATTCCTTCGCCCAAATGTGATACCTCAAAGAACTTTGCACCTGTCTATGCAATGCTGGAGGATATATTGAGCTGTGCCCGCATACTCCAAATGGTTGTCTTGGATGATTTCTATAAGGCGATATGTCTGGAGGATCCAATTGCAAGGGAAGTTGCAGGGATGATTCAAACTGAAGGTTTTTGGAATGAATTAGAGGCGGTTTATTCACTTGTTAAGATGATCAGGGGGACGACTCAGGAGATTGAGGCTGAGAGGCCATTACTTGGGCAATGCCTGCCCCTTTGGGAAGAATTGAGAACAAAAGTAAAGGATTGGTGTGCCAAATTCAACATTGTTGAAGGTCCTGTTGAGAAAATAGTTGAAAAACGATTCAGAAAGAACTACCACCCAGCATGGTCGGCTGCATTTATACTTGACCCGATATACTTGATGAGGGACACTAGTGGAAAGTATCTTCCACCATTCAAGTGCTTGACGCACGAGCAGGAGAAGGATGTAGATAAGCTCATTACGAGGTTGGTTTCCAGGGAAGAAGCTCATGTTGCATTGATGGAGCTCATGAAATGGAGAACAGAAGGAATGGACCCACTGTATGCTCAGGCAGTTCAGGTTAAACAGCGAGATCCTGTAACTGGAAAGATGAAAATGGCAAACCCGCAGAGCAGCAGACTTGTGTGGGAAACTTGTCTAAGTGAGTTAAAGACATTGGGGAGGGTTGCAGTGCGACTTATCTTCCTCCATGCAACCTCATGTGGATTTAAGTGCAATTGGTCTTTCATGAAATGGATTCGTGTACATAGGCACTCAAGGGTAGGCCTGGAAAAGGTGCAGAAGATGATATTTATTGCAGCTCATGCCAAACTTGAGAGAAGGGATCTTTCTAGTGAGGAAGAAAAGGAAGCAGAGCTGTTTGGGACTGCAGACATTGAGGATGACATGCTGACTGAGGTCTTTTCCGATGCACCCACAGTGAAAGGGTTTTCTTGAACTGGTTGGGTGGATGGTAAACCAGGCTTGAGTCGTCGCATGGGTCAAACCTCGTGAGAACAC
>Dhingra_Pear_16_GATCAG_L001_R1_001_paired_trimmed_paired_merged_contig_1537 isoform 1 [Theobroma cacao]	GO:0031011	GO:0000278	GO:0006396	GO:0007062	GO:0007129	GO:0007131	GO:0008284	GO:0010332	GO:0010413	GO:0031048	GO:0032204	GO:0032504	GO:0042138	GO:0043247	GO:0045492	GO:0045893
TTCAATGTATGACACGCTCCTTGACCGGGAACAAAAATGCGATCTGATGGGAAGGTGGAGTGCTATGCCTCAATATAACCTCACAATAAGCTTGCACTCAAGAGCCCAACTGTCCTTTCTCTCCCAAACGTTTCATCATCAAAATCTTCATTTGTGGAATTTTCCTGACACAGCAATTTGTTTTCACACATTGGATTCAAGCCATGACCCTCCCAAAGCATTGGATCGCCTTGGCGCATTTCATCTTGTTCAGACCCGTTATTGGTATCAGTATTATCCTCCACATCTTGTTGCATATCATCCAAACATGATGGCTCAACATTGAGATCGGAGCACATCTCATACCCAGTTTGTTCCTCAGTCCCATGATAAGCTACAGTCACTGCTCCTTGGTCAGGTAGATCGCCAGCATCCTTTTTCTGCCTCTTCCATTTCTTTGTAGATGAAGTACCATCATCCTCAAAATCTTCTTCTTCTCTTTCTCTATGTAAATAGACCCATAATTTCCTTTCCCCATCAAATTGCACACATGGATCACGCTCATAATGCAACCGATCCAAGGCTCCACTAACAACTTGATTAACTTGTGCATCAGAAACATCTTCAACAATGTATTGAGAATCTCTTATCAAAGTGCAAACATCTGCTCTGGTGCCAATACTTCCAGGCAACCTTGCAGCTGCATCTCTCACAAGACAAAGAATTGTAACATGCGGTGGTCGATCACGTTTCAACATAAAGTGATCTCGGGCTTTTGATGTTGGCTTACCACCGCACCTTCTCAATGGGGCAACAATGGATTTTTTACCATCTGCTGCTGTGTAAGAGAAGGCCCTGTCTGGAATTGAATACCTGAGAACCTCCTCCTTACGGAAATAAGCCCTCACTACTTCGGAACTTGGGCTAATGGTGTTAAGACTCTTTTGAGCTCTTAAATCCCTGAACCTTTCTTTCTCATCCAGGTTGAGCTGCATCAACTCCAAGGGCGGTGCCGGAAGAATTCCAATTTGTTGAATGGTATCTTGCCCGCATTTGAGCCAATTAGCAAACGAATCCACCAGCTTGACAAGCATTTTGTGCGGAAGACCCCATGCTTCAGGAAATATCACCTCCTCGTTGGCGTCGTGATCTGATGAACTCTGAGAAACTGGACCAGTCCACGACCAGCTTTTTGTAGCTTTTTCAAAGGCAACCAGTGTCTTCCAACCCTTTGCTCCTAAAGGTGCTGTTTTTGATGAAAAGATCCTTAGAACTCCTCTCACAAGATCCTGAAGTGGCTCTTGTGTCTCAAGAATACAAGGATCTCCTGGATTCAAGCTAACACGGTTCACAATGTCCTGAACCGTTAGAGAAGGCATATTCATTTCTCCAGCAAGCTCTGAGTTACTGACATCTGCCCTTTCACAAGAAAGAACCCCATTGACAGCACCCTCGTGAGTTTTGTTTGGCTCATCCGCAGATTCCCCAACAGTACCTTCTGGGACTGGAGTGATCATTGCCAAGCGAACAGCTGAAAGAAGATGTATAATCGAGAATGAGAAACCAGTATGAACTGTAGGTGTAATTGGAGTAAATGGCTTTTTCTGGGGCCTGGTTTCCGGCTCCATATCTGTTGCTCCCATTTCTGTAATTGGTTGCTCAGAAATTTCTACATCTGAACTAACAGTCTCATTCTCTAGCTTCCTCTTTGCCTTTTTTTTCAAGGAACTGGAATCAACAATGAGCTGTTTATGGTTAGACTGGAGGTCGCCATCTTCATCTCCTCTACCAGTATCGGACACATCCTCCTTCCCTTGCCGCTTCTTTGCCATCATGTTGCACCCCAATAATGGGACCTCAATTCTTTCATGGCGATCACTCACATATTCTTCAATGTTCTGATCTTTCTTCCTGATATTACCCCGTCCACCACCATTCCCTAGGAACCGCATTCCAAGCGAATCATCCTCCTCGTCAACAAAATAGCGAGACTCTGGCACAGAATGATCATGGCCAACTTCTCTTTTCTGCCTTCCAGTGTAGACCTTCCATGAGGGTGTGTGCAAACTTTCACCAGCTTCCCCTTGAAATTGGGCATTCTTGCCCAATTTGTAGATTTGTTTCTGTTCATCATAATCATCACCTTCATCATTAAATTTACTCAAGCCCGGGATATAACGCTCTTCCAAAGCTCTAGTCGAAGAGTTATGTAAGGGACTATTGTCTCGCATCTTACCCTTTTGTTTTGCTTTGGAAGAATAGTTCTCTCGATTACGCATATGTCCATGTTCAGCAAAACCACCCATCTTACTGGAGTAATTGATCCCATCAAGAGCCTGGAAACTCTCCTTCAGCTCTTTCCTCGCATATTTGGCCCTTTTTGCTTCTAGAGTGGGATTCAACAAAGAAGATGGAGAAGTTTCCATAGCACCACTGGGATAAGCCAGCTTCCTCCTCAACAAAGGGTTGCTATCCTCATCGTCGTCAAATTGCTCCGATGAGTCTGATTCTGTATCTTCATTTTTTACAAACATTCTATTACCTTTCAATGCTGCAATTTCTGATACTCCATTTTGCATTCTCTTGTCTCTCATCTTCTCTTGCAATGGTTTTGCTCTAAATTCAGAAGATATAAACCTAGCATTCATCTGTGGTGGGGAAGCTCTATATGATTTGTGATTAAGATCAGGAGACTCCCTCCCTAACTTCCATTTCTTGCTCCTAGCATTCCAATCATCCGATCTTAAGGGAGAATCCATAGAAAAAGTATCCCCTTCAGTCCTTTTATGCCAGAATGGTTCTGCACGTTCTGATAAGTCAGCTCGATCTCCTCTGAGCGGAGGCTGTGGAAATCTGGCTTTCAAGGACTTCATCTGATCCCCAACTGTGAATTGATGAATATTTTCTGGATACTTGGCCTTTTTACCAAATTCATAGGGAGCTCTCAAGTTAGGAGGCTTTTCTGTTAAAACATTTGCCTCTGACAAAAGGTTTGCACTGCGGTTCCTACCATAGGCATAAACGTCAGCCTTTGAGGAGAGAGGCAGACGCATCAAACTGTCAGTGTTTAATTCATCACCTCTTGAAAGGTCATGATTCTTTCCCACGTCTTCAACATCATCACCAATTATAAATTGATCCCTTATTCTGAGTGCTGCCCCAGCATCATCCCCTACTGCTTTATGCTGCCGAGGAAGAGCTACGGCTGAACTGTATGGTCCTGAATGGTTTGCTAGCTCTTTTGCTGAAGGAGTCTTGGACCCAGCCAACTTCAGTATACCTTTCGGATTCTGCTTCCCATATTTTGCCAATTCCATAGCTGACGACCGCCCTTTTGATGCAAGTTCCACACTTGTATCCACCCCATATACAGAATAACGAGCCATTTTCTGTGCAGTTTTCCTGTCCTTGATTTTGTTGCTCCGTAAACCTTCACCCGACTCTCTTTCTGATGAGTCAGCCTCCATATCCTCTATCTTCTCACCCATCAAACTCTTTTGGATTCTCATAATATTCAGCACCCGGAGCCTCTCCTCAATACTATATCCCTTGCAATTAAGCCAAGCATTTCTTATTTGACAGAGATTACTAACCATACTGTTCTGATGCTTCCTCAAAAGATTGTAGTGCTGCCGCTTCTGAAAGAAATCCAAACCCTCCCGGTAAAGAGCAACTCTTGGTTCACACAAACCTCCCTTCAACATATCGAACAACTGCTTAACAGGGCTCCCAAAATGAAAGTTGCAACCCGTAAAAAGCTCTTTCAAGGTAATCATAAAGGTCTCCTGGTCCATATCAGGCAGATACTTAGTGAGGCCAAACTGCTCCTCCTCACTCAAGCACTCATTCCATACATCCACTGACAATAAATCTTCAAGGCTTGGAAGATCATACAGCTCAAAAGGAATGCTACAAGTCTGGTTCCCAACTTGGCAAAACTCCACACCAGTTTCTCCCAATTCCAACAAATCAAAGTCATCAGACCCCGCTCCCGAGTCCGCATCATTAAATTCATCATCGTCATCCGATTCTGCAGCAGAGTTACGCTGTTGTAGCTCATCCTCATCACTAGACATACTCTTCCTACTACTGGGAGAAAACTCCGAATCAAGTCTCGAAACCTTGAAGTTGTTCTTCTCAATTGCCATGAATCCCAACACAACCCAAACACAACCCGCCAAAATCAAACAGACTCACAAGTTTCACACCAAGCCACCTCCAAGTCCCCAAATTTCAAACCATCACCGAATCAAAACCCTGCGGCGAGCTTCAATGGCGAAATTGACCAGCAGAGCACGGGGGTGCGAGAACTCGAAGGTTCGTAGAGAGAGAAAGAGAGGAGAGAGAGAGAGAGAGAAGAGAGATTGCGTTTGGGTGGAAGATGAGAAACCCTAAAAGGCCATAGAGAGAGAGCTAAAAGACGAAGAGGTTAATAATTTCGATGGTATTTTACATGAAAATTATAATCTAGATGTGTGCGTAGGAGAGGTCGCCGTGGGGACGAAGAAGACGATGGTGACGTGGAGAGAGGCGCGCCGTCTGATTTCGCGAGGAGGAAGATGGGAGCGGGGCGAAATGACGAAAAGGGGCACCGAAGCGGGAAAGAGGAAAAAGAGGGCGTATGCGTGTGGCAGCGCAGAGGTAGAGAAGAAAGCAACAGCACAGAACAGTCGAACACAGAGAGAGAAGGCCGAGTT
>Dhingra_Pear_16_GATCAG_L001_R1_001_paired_trimmed_paired_merged_contig_15584 isoform 1 [Theobroma cacao]	GO:0016021	GO:0016779	GO:0006816	GO:0007030	GO:0008152	GO:0009651	GO:0009744	GO:0009749	GO:0009750
AACAACACTGTAAGCACGTATACGATTTGATATGGAAAAGAATACGAGTAAAATACAAAGTGATATCAAAGTCAAAATTACTACATAGCCTCTCATCTTCCTCTTATGATAACCCTAAACTGTAAAAATTGTAGTGGGATAGCGTAAATGTAATGTCGTATGGATGAGTTTGGTCACTGTATCACTCATGGCAAATCAAACTCGGTCTCCACTTTTGATGGAGTTTCTGAATTTACCTCACAAGAGAATGTTATGAAGGTACTTCACCTCCACGTAAATGCCTATCACGGCTGCTAACATCCATAAATCCTGTACCAGAATTTCTTCTCTTAATTCTATGACTTTTACCTCTTTTACCTTTCCCTTTACGACCTGAAAACAGCAGCGACGCGACCGTCAAGAAGCCCAAACCACAGAATGCCCACAGGGCAACAACCCAGAACCTCACAGAACTAAACATCCCATCTGTCAATGTAGGTTCCGAAATCTCCTCGGAATGATTCGTTTGGACATGGTTGCTTCCTAGACCAGAACTTCCATCCAACTTACCAAGTTTCCTTGATACTACAACTTCCTCCGCTGCTTGTGAGTTTGAGTTGGACAATGAACTGGGATCGGGACAGTTCCTTCTCTTGTGATGCAGGTGTAATGCTTCCTTTAGTGTCTTAATGCATTCTAGGCTAAGTAGATCTGTCTGCAGTTTGTTCTTGTCTGTCTGGTCGAGCGTTGAAGGGTTGGGCGGGTCTGGAAACTGGGCCCAGCACTTGTTGACCACATCAACATTCCTCCAGCTTGCTTTATCAAAGCTCCAGTTTCCAACCTTGAATTCCAAACCGTAGTGGAATACTCTGTATTTGATGCCTGGTTCAGGAGCATACCCTGGGTATATCAGTATCTCGCTGCTTATTTGATGCCGTAGTTTCAACTCTGCCGCCCCGAATGAGTAACCATACATCTCACTTATCCAACCAGATGCATATATATCACCAGTGATATTTGTGGCATAATGAGCTGTGTCTGCCCGGACTTCCTCGGTTTTATGCAACCACAGTAGAGCAAACTTTCTAAGATCATCTATATGCATGATGATAACACCCCCAACCTTGTCACAGGCTTCAGGATGGCGAGTATGGAGTTTCGCAAGCTCATTGTCACAACCGATAAGATAGTCATAGGGAGTTGAAACTGGTCGGCCACGTGCTGCTTTGAATTCCCATGGGGTAATTGGACCTCTCAAGATCATATCAGCATCAAGAATCACTATGTACTCTGCATCCGTATTTGCATGATTGAGCCAATGAAGGACTGCAGCTGGTTTGTTAATTGCTGGATACCAATCACCCGTTAATGGATGTCGGCTCATGGAAGGGACATAATGGGTGGGAGCTAGATCATGCCCAGCATATTGCTTCAAGTCTTCATCCGTACAGCTGAGTAATCGTGTGATATTTCCGGGCTGGCCACTCAGGTGAAAACTGTGGACAAGTCCTACAGTCTGCCAATCAAAGTAAGGGGTGCATTCTGTGGAAAAAAGGGTGTGGATTTTTGGATATGGTTTTCCGGGTGCATCGTCAACCTCCTGCTGCACTGCCTGTACTACATGTACTGGCTCCTCAAATCGTAAAGTAGCAGGAGTCAGCTTTTTTGGCCGAGTCAGTTCAGCAAAAGTTTTGCTTTTCAGAAAGCTCGTGTATTTGGTCCACTTTGGCTTTGGGCAACCATCTGCTGCATGTTGTAGTAAAAGACCCTCATTTAAAGTGTTAATGCACTCTAAATTCAACATAAGAGCCCGCCTTTTATATTGATCAAGTTCCATCATTTTTACCTCTTTTGGATAAGGAGGTTCAGGAAAGAGTCGGCCACAATCATAAACAATACCGTCCTCATGGTGATCTAATTTACTAAAAGACCAATTCCCTACACTAAATGGCAAGCCATAGTGAAGAAGAATAGGCTCAACACCCTCTGCTGGAGTATAGCCTGGGTAGATCATCAAGTTGTCATTTATTTTGTGCTGGAGACCAACCTCTGCTGCACCAAAAGAATAGCCATACATCTCACTGATCCATCCTTTCCCATAGATGTCACCAGTTATATTAGTTGTCCAGTGAGCTCTGTCTTCCCGCACTTCTTCTGTTTTCGAAAGCCACACGGGTGCCAATGCCCGAAGATCATCTATATGCATGGCCAAAAGCCCACCAACTTTATCACAGAGTTCAGGGTGCTTAGTGTGCAATTGAGCGAGAAGATTATCGCACCCAACCAAGTACCCATAATATGCTGCAACAGGCTTGCCTTTCTCAGCACCAAGTTCCCAAGGAACAATCGGCCCTCGGATAATCATGTCAGCATCCACAATCACAACCCCATTAACATTCTCAGCATCTACTGTGCTTAAGCCAGTGCACAACTCCAACTGGTTTGTTAATTGCAGGGTACTCATGGAAGTAACCCCAAAAATGGGAGCCAAATGCATCCTTTTGTACTTCTTATTGTCTCCTCATCTTCTTATTTCNNTTCTTATTGTCTCCTCATCTTCAAATTCCCATCTTTACGACCTCAACCCAGATCACCTTCTCGAGTGTTGAAGGTACAGTGATCCAACACCTGGAAAGTCTCGTGGTAGGTGTTAAGGTGGCGGTTGAGACGACGAATCGAGCTGGGCGAGAAGAGATTTTTCAGTGTGATCGGTACATGAAGTGGTACACCACGTGTCATTATACAAATAGTGGGATATGTGTGCTAAAAAATTAATAACTTAAAAAATAAAATTTCCCACCACTTCTATTAAAACATGTGGTGTACCACTTGTGTTCCTGTCACAATGAAAATTTTCTCGACAACTAGAGGCTCTTCTTACTACATTTGGCAGAGAAACCTAAACTTGATTATCGTTTGTAGAAATGCACTTCCAAGTTCCTAGTGTGCTTCTCGAAGAAAATCTCAAATCTTCTCTAATATAAGCTCTTCTAACCTTCCTACAGAAGTAGTCCCAAACGGGCCCTTAGAGCTTTTCTCAATCGATATCTGAAAAGCACTTCTACATGATAGGTTTAGATTAAGCTCTTTCCTATCAGACAATGGAAGATTGGTGTACTGCTTAATCGACAACTTCGAAATGCTTTGCTCCGAGGCTAGTACCCGAATCCTCGTCTCTGATATCGCAGTTTCGCTCGTCGCTTCTTGATGGAATTGCAGAAAATGTACGTCCAGGATTGCCCTTCATATCAGTTAGCAAGGGCCTAGAGCTCAATACGTTGAGGACCATGTCTCAGATCATCCCCCAAGCATTGAACATCACTGGCCTATAAGGAATTTGGAGACATTATGCTTACATGCTTACATGTCTTGTATCAGGGGAGCAGCTTGACGATAACTAAGCTCCATGAATCAGGTGGAAGAGGGTGCATCAACAGCAGGAGCTGTGGTTGCACTGGCACAGAAGTACAACGTGAAGATGCCGGTTTTGACCGTAGTTGCGCGGATTATCGACGACGAACTAAACGAACCGACCCCGAAAGCCGTTCTCCAGCTGATGAGCCTCCCTCAGGTCCTCCTCTGTTCCCTCTCCCCATTGCATTAGATAACAAGAATACAAGTTGTGGCTTTTGGTTGTTAATTCATTAGGGTTTTACATTTCCTACTGCAGGTTGAAGAAGTCTGAACCTGTTGACCACAAGTGAGAGTTTTTGCAAAATTCAGATTACATTTTTTTGCAGATGTTTTATAAGCAGCAGAATTCATCATACACTGAGATTCATCCCCTCTGTGTTCATATCTCCGCCTAAATTCAAACGGTGGGACGATTTCTTGTTGATCTGATCAAATAATTGACGCTGACCAATTAGATAAATGCAACATAACATAGCATATTATATATAAAAGTTGACTTACACATACAACTCGTTGACTTAACACATACAATTTATTGCCTCTGTCTATTACAAAAGAAAAGAGAAGATCTTGTGGGTTATAAGCAACAAACTCACAACACTTATACCAGCAAACATGCTGGAGAGGAACTTTCCTGCAGCGGATGCGACTGCAACTGCGATGGTATTCAAAACTAATCAAATTGTTTTGTGTAGTCAAGTATGAAGTCCTCTCAATCCGCATCTCTGATATTCCTGTGGCTAACGGTACAAGCCAACAAGTTATGAACTTCCCTCTTCAAACCAAGCAGCAATTGCCTGAGGCTATTACTCGCGCTTTCCCCGTCTGATTGGTCCTCTTCCTCTTCCTCCGACGCACCAACATCCGACCCCAACCCCGCCGCCGACTCTGTCGGATTCACACCA
>Dhingra_Pear_16_GATCAG_L001_R1_001_paired_trimmed_paired_merged_contig_20138 isoform 1 [Theobroma cacao]	GO:0003723	GO:0042802	GO:0006397	GO:0008284	GO:0009630
CCTTTTTGCAGCTCCGCACTCTAATCCTTCTGTTTCTCACCCGTCCAATTCCCAAACCCTAGCTCCCGCCGCCTCTGTTCCAACCAATTCCGCTAGAGATGCTGCTCCAGTTGGTGCGTCTAGGGTTTTGGAGGCTAAAGATGTCGAATTGCCGAAAGTCAATTCCGTGGATTTGAATATTGGTGGTAAAGATTTGGATTTGATGGACAAGGATGTGAATTTCGACATCGAGGAGGCTAACAATGGAGCTGATGCTATGGGTTTGGACCCGGTGATTCCCGGGCTATCGGATACCTTTCCAATCACTGGTGCTGCGGTGAATATCGGCAACCCAGAAGGTTCAAGAAGAGATGGTGAGAGAGGCGAAGATGATTGGGACAGCGACGATAGCGACGACGATTTGCAGATAGTGTTGAATGATAACAACCACGGGCCTATGGCTATGGAGAGAGGTGGAATGGGCGGCGAAGATGAAGATGACGATGACGGGCTCGTTATTGTGGCTGATGGTGAGCCAAACCAGCCAATGGACGACCAAGAGTGGGGCGAAGAGAGCGCTCAGACAGCGGAAGGCGAGAGGAAGGAGATGGGTGAAGCCGGGAAGACAGCTGCCGGCGGCGTGGTTGTGCCCCCAAAAGTTGGGTACAGCAGTCATGGGTATCATCCATTTCATTCTCAGTTTAAGTACGTAAGACCTGGCGCTGTGCCAATGCCTGGGCCAACTACTTCTGGCCCTGGAGGAGTCCCAGGTCAAGTTCGTCCACTTTTAAACATGGGTCCTGTACCTGGCCGAGGTAGAGGTGACTGGAGACCAACAGGAATGAGAGATGGCACTCCTCTGCAGAAGAACTTTCATTCAGGCTTTGGTACGCCTGGCTGGGGCAACAATACGGGAGGTCGTGGTTTCGGTGGTGGACTGGAGTTCACACTTCCTTCACACAAGACCATATTTGATGTCGACATTGATGGTTTTGAGGAAAAACCTTGGAAATATCCTGGTGTTGATACATCGGACTTTTTCAACTTTGGCTTAAATGAAGATAGCTGGAAAGATTATTGCAAACAGCTGGAACTGCTTCGCTTGGAGTCCACCATGCAAAGCAAAATTCGTGTTTACGAAAGTGGACGAACAGAACAGGAGTATGATCCAGATCTGCCCCCAGAGCTTGCAGCGGCAACTGGTATTCATGAACTTCCTCCTGAAAATGCAAACCCTGGGAAGTCAGATGTTGTCCAAAGTGATTTAGTAAAAGGAACTGCTCGTCTGCGTCCTCCTATTCCAACTGGAAGAGCAATACAGGTGGAAGGCGGTTTTGGTGAGCGTCTCCCCTCGATTGATACCCGACCACCTCGGGTTCGTGATTCAGATGCGATCATTGAGATTGTCTTGCAGGACTCTTTAGATGATGATTCCTCTGCAGGAAATGGTATCCCAGACGGAGTTGAAAATGATCACCCAAGAGAGGGTTTTGGTAGAGGTGAAGGACACCTTGCACAGGTTGAGAGTGAGTACTTTGATGGTTTGCCCCAGGCTTATAACGATAGAAAGAGGGAGTTGGTAGGAAGAAAAATGCCTTTCCACGATGACATACCAGAAGAAAAAGGAAACCTGCCCTTCCCTCCTGATGTGCCAGTCCCATATACTGGTTCTGGGGCTGAGACTCCTAGTTATCAGGAAAGGAAAACACAACTAAGAGCACGTGATGGATCTCCTCATGTGGCTCCAAGTCAAAATACAAGAGACAAGAATTACCTTGAAAATCAGAAGGAAGAATCAATTGAAAGCGTGGATGGTAAACGCAGTCCAGGGACATCATCACCTGTCACAAATAGGGCTGCACGTGAGTCAAGTGCTGAGTATAGAGATAGTGACCAGGATGAGCCTGTGCTGGCTGATGGAAGCTCTGAAATGGGAAAGGAGGAAACGGCTACGGTTGCTGAAAATGATGCCCTGCAAGATGGGCCTCCGAAGCATAAAAAATTAGTTTCAAGAGTCGAACAATCTGCTGACGAAGAGCTTGATGATGGAGAGGACTTGAAGGCTGCAAGAAGTAGTGACAACAGCAAAGCAAGATCAGGAAGCAGCAGGGATTATCAGAAGTGGAGGGATGGGGTCGAAGAGGAAGTCATTCAAGGACGTTCAATGCATATGGGGGGCATCAAGAGGCATCTTGATGAGAATGAACAGGGGTTCCAGAGGAAAAACCGTGATGGTAGACAGGAACCAGATAGAAGTCACGTGGTAGTAAAAGGGAGGGAAGGCTCTTACCCTTATAGGGACTGGGATCCTAGCTCTGCACATCAGTTGCAATTGAAAAATGATGGCCTTCATAGGCGAAAGGAGAGGGAGAATCTTGATGGAGCATGGCAACAGAGAGAAGATGATCCTTATAGCAGAAGGATCAGGCCTGAAGAAACAAGGAAGAGAGAACATGGTGATGAAATGGGATCCAGGCACAGGAGTAAGGGTCGAGAAAGTGACAGGAGTGACAAAGACGAACATCTGCAGTCAAGAAAACAGTTGGACAATGGCAGCTATAGGGCTTATCATGATAAGGATGTTGGTTCACGACCCAGGGAAAGAGAGGGTAGTTTGAAGGGCAGGTATGAACACGTGGAAGATTACCATGGCAAGAGAAGGAAAGATGAGGAATATATAAAGAGAGACCATATAGATAAAGAAGATTTTTTGCATGGCCACAGAGATAATACCACTCGCCGAAAGCGTGAAAGGGATGAAATTCTGGATCCGCGTAAGAGAGACGAGCAGCAGAGAGTTAGAGAAAATCTTGATGATCTGCACTCTGTTAGGCACAAAGATGACAGCTGGTCGCAAAGGGAGAGAGGTGACAGGCAAAGAGAGAGGGAGGAGTGGCCTAGGGTCAAACAATCCCATGAGGAAAATATACCCAAGCGCGAAAGAGATGAAGGACGAGTTGCTATAAGGGGTGGCCGTGGTGCAGAAGACAAAGCATGGGTTGGCCATACTAGGGCAAAGGAGGAGAACAAAGGCTCTGATAAGGAGCACCAATATAAAGAGACTGTGCGGCACAGTGAACCATCTAAAAGGAGAGATAGGGTTGAGGAAGAAAGCTCGCATCATAGGGGACGTGACGATGTTCATGGACGTGGAAATCAAATAACTAATGACCAGAAAAGATCTGGAAAGGAGAGATCAAGTACTCGTAATGAGCATGCTGACAACCAAAAGGTCCATGACAGAAAACATAAAGAAAGTTCAAGGAAGACTAAAGAATCTGTGATTGCTAATAACAGCACCACTTCCAAGAGACGTCAAGAAGATCAAAGTGGTCAGAATAAGGAGATGGGCTTGAAAGGCACCCATGTGCAAGGAACCGGTGAGGAAATCCCACAGCAGCGTCACTCTTCCAAAAGGCATAAAGAAGATGCGTCCTCTGATGATGAACAACGGGATTCCAAAAAAGGGCGCTCCAAATTAGAACGCTGGACAAGCCATAAGGAGAGGGATTTTGGTATCAGCAATAAATCATCGTTGAAGCTCAAAGAGCTTGATAGGATCAACAACAGAGGATCCTCAGATAACAGTAGAGTTCCAGAGGAATCTTCCAAGCCAGTTGAGGCTGTTGATACTCAACAATCAATGGCCGAGGAGAAGGATGCCAGTGATCAGGATATCAAGGACTCAGACACAAAACCACTTGATGCTGATGCAAAACCATTGGAGGAGCGACACCTGGACACAGTCGAGAAGTTGAAGAAAAGAAGTGAGCGTTTCAAGCTTCCGATGCCAAGTGAAAAAGAACCAGTGGCAATAAAAAAGGTGGAGAATGATGTGCCACCTTCCACCAATAGCGAGACTCAAACTCAGACTCAGACTCCTGTGGAGTCGGAGATCAAACCAGAACGGCCAGCTAGGAAAAGAAGGTGGATCAGCAACTGAATCTGAAAATACGGAACTTAAGGTTAGCTGGCTGAATCACTGTCATTTGGGAGAAGTTACGCTTGGCCTAATTATTAAATTCAAACATCCCGGCGGTGCAATCATTGAACTTGTTTTTGCAATCGTAGAAGCCCGTGTACCTCTGCTGTGCAGCAATTATCATCTTGTAACCATGCTGCCGCAGCATACTTACAATGCTTTTGTTTGTATATACTGGTGATTGTAACATTGAACTGGCCACTGATGGTGGCACAGGATTGCTTTAGCAACTATTTCTAATTTTGATGCTCAGGTTTTTATGTGGCATGCTCCGAGGGTCATCTACCGGACCTGGCAAATGCTGTGTACGGGATATGTGAAGAATCCAACTGCCATCGGAAGCACGCCTCACAGGTTGAGCTTCACAGATGAATATAACGAGATTGAAGAACCGATGCGAAGAGACGGATTTCCATTGGTTGGAGATGTTAGAACTTACTATCTGTATACTGTAACTTGATTAGCATATCTTGAACGAAGTTTTTCACCCTTTTACACCTTTCTTTTAGCTTTAAAGATAAGAAAAATGGTGGTGAGATCGATAGTACACACAACATTTGAAGCCTATTTGTATTTTTGGAACAGGTGAGTTTAAGAAACATCGG
>Dhingra_Pear_16_GATCAG_L001_R1_001_paired_trimmed_paired_merged_contig_20605 isoform 1 [Theobroma cacao]	GO:0031011	GO:0000278	GO:0006396	GO:0007062	GO:0007129	GO:0007131	GO:0008284	GO:0010332	GO:0010413	GO:0031048	GO:0032204	GO:0032504	GO:0042138	GO:0043247	GO:0045492	GO:0045893
GGGCAAGATACCATTCAACAAATTGGAATTCTTCCGGCACCGCCCTTGGAGTTGATGCAGCTCAACCTGGATGAGAAAGAAAGGTTCAGGGATTTAAGAGCTCAAAAGAGTCTTAACACCATTAGCCCAAGTTCTGAAGAAGTCAGGGCTTATTTCCGGAAGGAGGAGGTTCTTAGGTATTCAATTCCAGACAGAGCCTTCTCTTACACAGCAGCTGATGGTAAAAAATCCATTGTTGCTCCCTTGAGAAGGTGCGGTGGTAAGCCAACATCAAAAGCCCGAGATCACTTTATGCTGAAACGTGATCGACCACCGCATGTTACAATTCTTTGTCTTGTGAGAGATGCAGCGGCAAGGTTGCCTGGAAGTATTGGCACCAGAGCAGATGTTTGCACTTTGATAAGAGATTCTCAGTACGTTGTTGAAGACGTGTCTGATGCACAAGTTAATCAAGTTGTTAGTGGAGCCCTTGATCGGTTGCATTATGAGCGTGATCCTTGTGTGCAATTTGACGGGGAAAGGAAATTATGGGTCTACTTACATAGGGAAAGAGAAGAAGAAGATTTTGAGGATGATGGTACTTCATCTACGAAGAAATGGAAGAGGCAGAAAAAGGATGCTGGCGATCTACCTGACCAAGGAGCAGTGACTGTGGCTTATCATGGGACTGAGGAACAAACTGGATATGATGTGTGCTCCGATCTCAATGTCGAGCCATCATGTTTGGATGATATGCAACAAGATGTGGAGGATAATACGGATACCAATAACGGGTCTGAACAAGATGAAATGCGCCAAGGTCCGTGAAAACAAATTGTTGTGTCAGGAAAATTCCACAAATGAAGATTTTGATGATGAAACGTTTGGGAGAGAAAGAACAGTTGGGCTCTTGAGTGCAAGCTTATTATGAGGTTATCTTCAGGCATAGCACTCCAACCTCCCATCGGACCGCGGATTGCAGATCACATGGTTGTTCCCAGGTCAAGGAGCGTGTCATACATTGAATCCGCTGTCACATGGTTGTTCCCAGGTCAAGG
>Dhingra_Pear_16_GATCAG_L001_R1_001_paired_trimmed_paired_merged_contig_22049 isoform 1 [Theobroma cacao]	GO:0003676	GO:0004527	GO:0090305
TCCAATGGATGATTTATTCGCCACCGCAGAGAAAAAGGTTCTTGTGGAAATTGTGAAATTGGCCCAAAAGAGAGGAATGAAGGGTGATAAAGGAGACTGGAAGCAGTTTTTAAGTAGTTATGATAAGAAGTTTGGGGCTAGCTTGAGTGATCCCGGGAGGCGGTCTAATGACGTGTTGACTGCATTTTTAAAGACATTGAACAATGAGGATGATTTGAAGGTTTTGGCTAAAGTTGTCCAATGCCATACAAATCGCCAAGCTGTTGAGCAATTGTTAAAGAATTTTCCGGAAAATGAATCCCCAGAGCAGAAGCTTGTCCGTGCAACTCTGGAACACCCACAATATCCATTGGATTACTCGTTCGTATCAAATGATCAGGATTGGGTAGCTACAAAGCTAGGTAAAAAGTCTAAGGTGATGACCTCAAGTGCAATGGTTGCTGTTGATTGTGAGATGGTTCTATGTGAAGATGGCTCTGAAGCTTTAGTAAAGGTGTGCGTTGTGGATGCAGATTTACAGGTCAAACTGAATGAATTTGTAAACCCTTGCAAAGAAGTTGCTGACTACAGATCTGAGATTACAGGAGTTTCAGTAGCCGATTTGGATGGAGTTACATGCACATTGAAGGATATACAGAAA
>Dhingra_Pear_16_GATCAG_L001_R1_001_paired_trimmed_paired_merged_contig_25893 isoform 1 [Theobroma cacao]	GO:0003676
CTATGAATCAATATCCAAGGTCGTTGGGATCACCAGTAAACTCAGCAATCTGCTCAAGACCCACATTGAGCAAGGCATGGGTATCGGAATCCTTGACAACACCAGTCTCTCTGTCGGAATCCTTCTCCACAAGACTACCATAGACCCCCTTATGCTTCCCAGATAACACAAGAACCGGTCCACCACGCCTTGGCAGGGCAGTCTCAAGAAAATCCTGGGACACCCCCTGCACAAGCTCCCTACTCCCATCCATAGATATATCACAGGTGTAGGGTCCAACAACATCCATCACCTCTCCTTTTCTCAAATACAATTTCCCACCTTTCAAGTCCTTGCTAATAACCCTGACCCGAATGTTCCTCGCAAGCCACGTTGAATAACCCCTCGGCTCCTCTCGTCTCGGCTTACTATCACTACCCACTTTCCTTTTTGTATCATTCAATCTCCTAAAGCACTTCTCTTCTTCTTTCGAACCCAATTCCGCAACTTCATCCGCATTCACTTTTACAACCTCTTCATCTTGCCCCTTGCTCTTACTCAACAGCTTCAAAACCAGCTTCCCATTGCCCAATTTCTCTAAAATCCTACCTCTCAAACCCACATAGTCTCGACCCGAAACGATCCTAACTTCCTTCCCCACATCCCCATCTTTCCTCTTCTCCTTCTCTTTATTCTTTCTATCCTTCTCTTTTGAATTCTCTTTCGAATTTGCAAGAAACCCTAACCCGTGCCTATCAGTACTCCGAGTATACTCCACAATTTTCACATCTTCCTTCGCATTCTTGCCAATTCCTCTACCCGGGTACCACCCGTACCCGGTAAGCAACGCCTCGCCGTAACCCTCCACCGGCATCTCTTCAAACTCCTCCAACCCCCTATGATCCGACAACCGCTCCAAATCATCTTTAAACTTCTGCAGCAGCGTATCCTCCACGCCTCTCGATCTCAGCCGCTCATCGTTCCCCAACCTCTCCCGATTCTCGGATTCCGATTTCTCCCGAAGATTGAGACCGTACGAAATCTTGGCGTCGGGGTCGTCGTTGACCGAGAGCGTCTCGACCTCGAACTGGAGCTCGTGGCCGTTGGGCTCGGTGATGGGGAGCTCGATGTTCTTCATCTTCTTGTGGGGCCGCCATTCGTTGGGGATCGGGGCGATCACGCGGGCTTTGGGGTCGGCGGATAGGGGTTTTGAAGCATCGAATTCGCTGACGAAGTGCTTGGAAGCGGCGTCGTTTGCGTTGTTTCCGGTGCCGTCGTCGAAGTTGGCGGTGGCGGAGGAGGGGTTGCGTTTAGGGTTTGACTTGGAGGAGGATTTGGGAGGGAGGGAGAAGGAGAGTTTCATGGTTTGGGTTTGGATTTTGCAGAGGGGAAGAATTTTCGTAGGATAGCTAGCTACTAGCTATGC
>Dhingra_Pear_16_GATCAG_L001_R1_001_paired_trimmed_paired_merged_contig_25894 isoform 1 [Theobroma cacao]	GO:0003676
GAGGCGTTGCTAACCGGGTACGGGTGGTACCCGGGTAGAGGAATTGGGAAGAATGCGAAGGAAGATGTGAAGATTGTGGAGTATACTAGGAGTACTGATAGGCACGGATTAGGGTTTCTTGCGAATTCGAAAGAGAAGGATAGAAAGAATTCAAAAGAAAAAGAGAAAGAGAAGAGGAAAGATGGGGATGTGGGGAAGGAAGTGAGGATCGTTTCGGGTCAAGACTATGTGGGTTTGAGAGGTAGGATTGTGGAGAAATTGGGCAATGGGAAACTGGTTTTGAAGCTGTTGAGTAAGAGCAAACAGCAAGATGAAGAGGTAGTAAAAGTGAATGCGGATGAAGTTGCGGAATTGGGTTCAAAAGAAGAGGACAAGTGCTTGAGGAGATTGAATGAGACACAAAGGAAAGTAGGTAGTGATAGCAGGCGGAGACGAGAAGAGCGAAGGGCTCATTCGACGTGGCTTGCGAGGAACATTCGGGTCAGGGTTATTAGCAAGGACTTGAAAGGTGGGAAATTGTATTCGAGAAAAGGGGAGGTGATGGATGTTGTTGGACCCTACACTTGCGATATATCTATGGATGGAAGTAGGGAGCTTGTGCAGGGGGTTTCTCAGGATTTTCTTGAGACAGCCCTGCCAAGGCGCGGCGGACCGGTTCTTGTGTTATCTGGGAAGCATAAGGGGGTCTATGGTAGTCTTGTGGAGAAGGATTCTGACAGAGAGACCGGTGTTGTCAAGGATTCTGATACCCATGCCTTGCTCAATGTGGGTCTTGAGCAGATTGCCGAGTTTACTGGTGATCCCAACGACCTTGGATATTGATTCATAG
>Dhingra_Pear_16_GATCAG_L001_R1_001_paired_trimmed_paired_merged_contig_26874 isoform 1 [Theobroma cacao]	GO:0016021
CCTTTTGGAAGAAACACATAACTAGTGCTTATTGCAGAGTGCTTTCAGAACCTATAAACATTTTATTTAAAAACATTTTAGTCATTTTAAAAACTCTTTTACACGAGCCCCAAAACACTTTGAGAGCAAAGTTCAAAAGTTGCTAAGAAATTCAAAATACAGTTGGTCTACAAACTTAAAAGGGAATGCAAAGTTGGCCCCGTCAAATTCTCTCTTGTATAACTGGTTTTTTATTTATTGAGCTTTACCAAAGTAATTGTTTTCTTTTTTCCCCTGACATCTTGCAATTATATTGCAACTAAAATACAAAACCAGACGAAAATTGATTGGCGATGTAACCTAACTTTGACTGTAAACCCTAAAACTCCATACCGCAGGTGCAAAACCACATGGCGTGCCGAGTGCCGATGGCATCACCAAGATGTGCATTCTTGTCGTTGTAACCAATTATCGAACTGGCCTGGCCAAAGCAAAGCAGCCATCTGGTTTTACTGACATTAACAACTCTATGAGGGCGACCTCGTTCGGACGCTGGACCTTAAGACCGGGTTCAGTTAAACCAGGTGAAAGCTTTCGCCCCCTGTATAACTCTTTTGCCAAGGGATTGGCAGCCCAATGGTTAACAGCCACACTGCTTAAAGGTTGGAACCCGACTATCTCACCATCAGTTGACAGAACCACCTGATAACTTGCAATATCTTGTGCTGATGCTTTCAAGTCTTCATCAATTTTCTCAGAAGAAGAAATAGTTGACATTGCTTCGTTGTTGGAACAATCATCACCTACCATCCTCAAATAATTTGGTACTTTACCAGTCCAAGCACCCACATCTGTTTCCATCATGATCTCACCCGGCCAACCCAGGGCATCCTTTATCTTTCTGACAACTGATATGCAAAATGCTTCCAACTTCACAGCATCCACCGACTGGTATAGTGCACTACCAACTTCAGATGATGGAATTGAAATGTGTTCTCTAGAGTACTTTCCACCATTATTTGGGTAAGGAAAACCACGTTGACAAAGAGCACTAATTGTTATGAGAAAAATTCCACTCGCAATGGTGATAGGTAGCATTCTTAACAAGAAAGAACCCGTCTTTTTATTAGAAAAATTAGCAGAATTGGCAACAACACCACATGATAGCTGTTTATCTGGCATTGTGTAAGGATCTTCGTAATACATATCTATTAGGTCCGCCAATCCAACCATTTGGGAGTGTGTCAAGAGAACTTCACATTTATTCTCTGCAGATTTTCTCCAACCTTCAAATTTCACATTCTCATGTTGATTAGCATCAATTTCTAGCCTATAAGCAGGAACATACTCGCTAGTCCACGAACTAAACTCAGGACCACCAATCTTTTCCAATTTAGAGAGTGCAGTTGGTGTCCACCAATAGTTCTTTGATTTTGTTTTTACGGGCTTAAAACTTCCCTTTGTTGAATTAAAAAGGTCCAGCAAACTCTTAGCATTTTCAACTATCTCATCTTCAAATAATTTGTATATGACAACTGAGGAATCTTCTGACACAGTCCTTTTAGGCTTTCGGAACCAGCGGAGAAGATTACTTGAAGTTTTGCCTGCGTAATCTTCAAGAAATTGTTTTTCAGTGCTTTCAAGAGCAGAGCTGCACACAACTTCGGCAAGCACAGAGATAATCCGTTCATCCGATGAACTAAGGGCGAAAGATGCAGGGACCTGCTTGGGTGCAATAGATGCAGGGACCTCTCTTGGGTTCTCGAGATCCTCCATATCCCTTTCCGTTCCCGATTTAAAGACAACCAGCTCAAAGTTCCACAGCAGGTGTAGCACTACTTGCCTAAATGTCATCGAAAGAATGTTTCTCGACGTAGTGGTTGACAGCATATCATCGGTGATGGACCTTCTCAGTTTGCCGGCTTTCTCTTTAACTTTCCTAGCAGGCAGAAACAGTCGGGTCGAAACTGTGCTGCGGGGGCCCGGATGACCCGGGAATAAGGTCTCCACTACCATAGCGGGCATCCCCGAGCTGATGTGCTCGTCGGCTGCTTGTCCTCCGTCGGCAGCAGCAGCCGTCAGAGCCTGCTCGAATTCGACAGCGCCGACTAAAGTGAACCGAGCAGCGTCGTTCTCGTACGTTCTCACGCCGGGGAGGACTTTCTCGTCGGACTCGGCCACGGCTTGGAGGACCTCCTGCTCTGTGACTGGGACGGCTTTCCGATCGGAAGAGCGGGCAAGGGTAAAATGGACATTTCGAGGGGGTTCGAGGGTCATA
>Dhingra_Pear_16_GATCAG_L001_R1_001_paired_trimmed_paired_merged_contig_28848 isoform 1 [Theobroma cacao]	GO:0010264
GATTCCATCAACCCAATCCCTGACCTTTTCAGGAACTTTGTTGAAGACAAGAGTCTTTACAATGGGTGAAACAATCAGCTTCTGTGACATCTGAGCAAAGCTAGCATTCGGTTCCAACAGATTTGATGGACCAAGAAACAAAATTTGAAGAACCATTCGTTCCCAACCTTTTTGACGGTTCATCTTGTTGTCAACTACTGGTTCTTGAGATACTTTTTTTCCTTTGCTAAGAAGTTTTACCGCCAAGCCATTCTTTGCAGATGCCAACAAGGATTCTTTGCTGATACAATCAGGTGGCTGTCTTGGCACAAAAATTACAGCATCTGTTACCAGTAGAGTTCTGGAACGCTTATGATAGAAAGCTACCTCCACATATGGCCCGATACCAACTTCTGGTGAGCTGAGAACTTTCTGCTCAATCTCATCCGTCCATGGAGTGGAAAAATCCTCGTCTTTTAAGGTTTTAGCACGAAAGATCCCAAAAAACTCCAGCGGGAGATTCAAAGGCCAACTCCATTGCCTTGGTGCCACCCATACCTGAGCTCGAGGGAACTCTCTAGAGAACGGACCAACAAAAATTTTGTGCTCATAAGCAAATGTAGGAAGAACTATGTATTCTACGGGAGCCCCCAACTCTTTCAGAAGCTGAATACACTCTTTGGTTGGAGCGATGGGCGCATGGACCCACAATCCTCCGGATTTTAGTTTGATGACTGTCATTCTAATGTTGGTTGACACACTGCTGAAGCCTAATGCTTGCTCTTGCTCAAATAACCATATGCAGCCTTTCACAGCCTCAGTCCTAGTAGTGCTTCTATTGAGAAAAGGACCCAGTGGAAAAGGAAACCCGGTGAAGTTGATATAAAACCGGTCGCCACCGCGGCCTCTGCTGCCACTGATGGTGGTGGAGTTTGTGGCAGCAACCACCAAATTGATGCCATTTCTGCTCTTGTTTCCGGGTCTCAACTGAAAACAAAAACCCTTCAAGGACCCGCCAAAAAGACTGGAACTTGGCTCTCTGCGAGAGATTGGGTTCTGAAAAATGGAGGATTTTGGAGAAGAAACGGCAATGGCTGCCATTGTTTTTCTGAAACTTTTTGTTAGCACTTTGCCTTCGGCACCACTAGGAGAGGAGTGGTGCATAACATAATGCATAGTCATAGGTTGCAATACCAGGTTGTGCTTTTGACACGTGGAGGATCCAGTCCGATTGTCTTGCATGGATTTTATAAGAATTTTTAGAATTATTGTGGATGGTAGGGATAGACAGGCTAGATAAATAACTTCTTGAGGAGAAAAGGAGGAAGCATCGAGAAGTTTCGAATCAATTTCATCGATGGTATATTTCTTGAGCAAGATTATGAATTTCATTTGGTCAATGTATTTTAACGCTTGCGATTTTAAACCCAAAAGTTTACTGATTGTTGCAATTCGAGGACAATGACTAATTCCGTCCATTTCTTTTTACACAACGTTAGCATGTAGGCGTAAATCGCCTACATTTGCCCCTAATGTGTGTTTTTCGATGAAATTGCCTACATTTGCCCCTAACGTGTGTTTTTCGATGAAATTTTATCAAAACTATGTCGTCGTCCTACAATCTCAACAACTACAAACATAATATCGCGAAAATTGAAACAAACAAACAAGCATATACTAATGACTCGAGCCCGAACGCTCTTACGAAAAATATGTACAACCAAAAATTCAAAACCAACTACTAATCACCTACAACTATGTTGCAGTAAAAGCAATAGAAACTACAAAACATATTGATTTCAACACAAATCTTCATACAAACAAGAACCCTGTAAAACCTAATCAAACTGTATTTCTAGCAAAAGCATTGCCATAGGCGTGAAGTCGTTATCTTCGTGAAACAAAATCTCCGAAACTAACTTGCCCGACCCAACATCTATGAGAGCTGAAATGATTCCGGCAATAACAATGCATCTTAGAACCTGGTAAGTCGTCAAATTGCATACTAAAAAGCCAACAGCGCCTCGGCCCTCAGGTGAGGATTTCCCTAACAAGCCAATCCAAACTAGGATATGCAAAGTACAGAAGAAGAAATGACGGGAGAGCAAACACAACAGTGATGACTATGTACAAAGCCAATATGGCGGCACAGGCAGGTATTACGTATAAGATGATCAGGAGAAATATGACAACCAG
>Dhingra_Pear_16_GATCAG_L001_R1_001_paired_trimmed_paired_merged_contig_29357 isoform 1 [Theobroma cacao]	GO:0005856	GO:0005886	GO:0031209	GO:0000278	GO:0003002	GO:0006325	GO:0007131	GO:0009965	GO:0010014	GO:0010091	GO:0016049	GO:0016337	GO:0033044	GO:0045010	GO:0045595	GO:0048449	GO:0048589	GO:0048765	GO:0051127	GO:0071555
ATCGACATAATATGAACAAAAACAATGGCCGCTAAATATGAGCCAGCAAAACAGAGTATTAGTATATATAGGGATACATATATGCACCGTAACATTTCAATTACATACAGGATTACAAAATTTCATTCTTGGTACGCTACGTACTACATTTATATCACTCAAACAATATACACCTAACAAGATCTTAAAAATGAGTATATCTGGAAGTAGATTGGAACCGCGCTTGCGCGCAGAGCTGTAGCTGTCGTTCTTGTATAAAGAATTTTGCCTCACACTAGATTCCCATTTTGAAGCGAGACGGGAGCCGAATAATACAAGAATTTTGAGTAAGGAGAAAGAATACACCAAACTACAGAAACGTCCAGCGTTCTGTAAGAAAGAGAAGTGACCAGCCATTTCAAGCCAAGAACAGCACTGGTTAAGAGGTTAAGTAGAATAAACCCCTTTAGTTATCACTCCAACTATCATCATCGTCATCTTCATCACTTCCTGCACATGCCTGGCGAATTGCACTTGCTTTCTCTAAGATAGCAGCGACCCTCAAGTTTGTTGCCGGGCCCTGAATGCTGCGTCTTGTCACCGTTGAAGATCTTGTCACCATTGCAGGCTTCAAGTTGAAGGACTTAGTTCTTATCTGTTGCAGCAATGAATCTCTTTCATCTACCTCAGGTTCAACCTGAGGCCGAACTCGTTCAGTTACCTTTCTCAACTTGCTTTGACCATGAGCAGCAACAGCATCGATGAGGGGATTTCTAGGACGAGGGAGCTTAGTAACTGGAACTCCATTAGACCTTCCAACTTCATAGTCTGACATTACAGCAGAATTATTGTATGACCATGATATTTCTCCCTCTGATGTTGGTAAACTATGCTGAGGCTGCTCCACCATTGTTGGAGCTGTCGCGGATGTGGAAAGAGGTTCTTGTTCCGATTCTGAATTTTTCGGTGAATGTTGAAGCACCTTAGGCTCGATACCAGTCTCCGGTGTTACCCGCTGCACAGGCTGGATAATAGATCCATGAGAAGATTCAGGGTCAAGCGTAGTAGTTGTACATTCAGAGCCTGGTCCAGTGAATGGATTTGAACCAGTCTGAATTTTTTCTCCCACTGAAGCAAAGTGATTAATTCCAGGCCTGTCATCAGAAACCTCTGGTAACGACAAAAATGGGTTTGAGAATTGTGTTCCCCCTAAGTCAGGGAAATTATGTTGAAGATTAGCATCATTAACCATGGCTGGTAACTGCAACGGGGCAGGATGCACCATATTGCCAATTAAAGGTTCAGAAACATGTTGGAACTTCTCGCCTTCTTCAGAACGGCTGTAGGCAAAAAAGAATCCTGGTTAACTCCAACCGATTCTCTCTGTGAAAAAAGGGAAGTGTGTTGTTTTCCCATCCTCCATTGCATTGGTGGTAAAGGTGGCAATGGTGGCATGTCTTCCAGATTGACCACAGTACCTTCAGGGGGCAGGACTGATCTAGGAAGGGTAAATGGTTCAAATGCTTGCTTCGTAACATCAAGTTCCAGGCCTGATGATTCTGGTAAGAACTCTGATGTTAAAGCTTGGCTTGGGAGATATTCAGAATGAGATTCCAGGGAAGCATCCAAGTATACTTCCTGATTGATGTGCTCCGTAGATGGTAACTGGTTAGATTTCTCCGAATCCATGTGGTTTTGAGACCCTGCCTGTGCAGATTGAAGACTTGATAAGTTGATGCTTACTTGATCTTCATCCGAACTTTCCACATCAAGCTCATCAGATTGAACCTCCAGAGAATGCTTTAAGTCAGCTTCTGGCTGATCCCTTGCTCCATCTCTTGGCAAATATCCGATATCAACTTGGTTTGCTTGTAAATCCACTGAATTGTCCAAACTAGTTTCAGGCTCTGGGAGGTAGCAGGTAGGTGAAGACACAACTTCCGTATTTTCTAAAGATGCTGAGGCTATGGTCACATCACCAACAGCCAAACTGCTTTCAGTTTGTTCATCCAGAGAGAAATTATGACCATCATCAGATGCTTTTGAACTGGAATGGTCATGAGTAACTGCTTGACTTGAGTTAGATTCTGAATCTGGAGAAACATCTTGTTTACTTGCTTCCATTTGCACTTCTGAGTCTGTGACAGATTCTGGAGAAACTTCATTCAGTTCAGATTCATTCTCATGGAAATCCCCAAATCCAGGAAGAGATTCATGAAAATTTATAAAGTTCCTTGGTGGAGAAGAAATTGCATTTGCAGATGAATAACTAATATCATTGACGTCATTATCGGGTTGGGCAACAGCAGCAGAGGGCACAGCCGCAGTTTCTACATTTAGTGTTTCAGGTACCAGATCATCTGAATTCACATGATCTTCGTGGCCTGTGAAAGTTGGACAATTAGATGGAAGTTCCACAGAAACGGTATCACCTCCTACATCAGCATCACTTGTGAATAATTGTAATTCATCATCATCCACGGTACTAAATCTCTCTTCTACATTGAATTTTTCTTCATAATGTGGAATACCCGCTTCTGCTTCCCGCTTCTGCTTTGACGGATTCAAGTTGGGGAACATCCTCATTTAAATCAGATAATTCATCGTTATCCACGGCACTAAATCTCTCTTCTACGTTGAATTTTTCTTCATAATGTGGAATACCCACTTCTTCTTTGACGGATTCAAGTTGGGGAACATCCTCATCTAAATCAGATAATTGCTGCTCTATTAGGCCATGCATCTGGGGAGCATCCTGCTTCTCTGTTAGGCCACGTCTCTGTGGAGCATCCTGCTGCTCTGTTAGGCCACGTCTCTGTGGAGCATCCTGCTGCTCTGTTAGACCATGTGCCTGCCAAGCATCCTGCTGATCTATTAGGCCATGTGTCTGTGGAGCATCCACTACAGGCTCTTCTGAGATATGACTCTGTGCAGCATCCACCACAAACGGTACAACTTCGGAGTTGACTGAAGATATTTGTTCTTCTGGCAGGGCTGAGGAAAGCTGCTCTTCTGTGGATGAAATACTTAAGCGTGGTGAATCAATCTTTCTGGCAAAGCTTTCTAGAGAATCTTCATCTGCATATTGTGTCTTAAGTATTTTATTCACATCATTATTTCTTCAGAAGCAAGCTCTTCAACGTTTGACAAATGTGGCAAAGCATCGGAACTGAAACCTAAATCTTCCATGTCTGGCTCATCAATGGGATGGCTTGGTGAAGCATCATTAGTCTGGGAGTCACGGACAACAGGCAGAGAATTATCCAGATTTGTCTCATTTTCGTCAATGTCTAATGGTTTACAATCAACTTTAATTTCGTCAGAGGGGTTATCATCTAACACAGGTCCTGCCAATGATACCACTGGCGAGTTTGCTCCAGTGTCTGAATGTAGCGTAGGACTCATATCCCTAACAAATGCACTGTAAGATGTATCTCCAGAATCAGGGATTATGTCTTCCACAATGCATGCATTATTAGACACCACCTGCTCCTTTGTTGTGGCTTCTAGAGACTCCACGAATTCAGATTTCTGGTTGGATGACATCTCAAAAATCTCAGCTCCACAGGTTTCAGTGGAAGGGAATTCTTTAGCTGCTCCATCACACTCTGATGGTGAATTCTCAACCACATTGCTTAGACTATCAGAGTGCGAAAAACTGGCTGTATCTTTTTCAAATGAATTCTTCCCGTCATCCGATGTAGAGGAGTTTCCAATTGATTGAGAATCCGAAAATCGAGTTTGAAGCTCCAGATGTTCCTCCTCATTTGCATCAGAATCTGTCCCGTACGTTTCCACGTTCTGGAAGCGTAGATTGTTCTTAGGTTTAAATTCATTGTCAGTTTCCATTTCTGATTCCAAAGTTGCAAGAGCATCCATGTAATTGTCTACCTCACTGGTCCTATCATCAGAACTGGAGGGGGTGGAACCCTCCATGCTGCCTTCAGTTTTATGTTCTCCACCAACTGCTATTTGTTTATCAGCTGCCACCTGATGAAGGTTGGAATAATTTTCATTTGTCTCAACATCAGAGTTTGGTTCAGACCCCTCTGGAATTTCTCTATCGAAAACCCCCCTATTAAATCCATCCACGGATGGTTTAAATATATCTTCATGGACATCAGGTGAAGAGCTAGCACTTTTCCTTTCTGGGGACATTTCAGCAGGACTTACTGTAGTGATGTCAAGTATTCTAAGGTCTGGCTCACTGCTATCATCTAAGGTCAATCTCAAGAGCGGTGGACCAACAGAAGTTTCACAAATAAGTTTGCGTTCTGGTGAAAGAGTCTCCAGAAATGTCTTCATGTAACTTTTCCCAGTTTTTGAGTCAACTGCAGATCCATTCAAATGCCTTTTCTTCAATTTCACACGATGTGCAGGATCACTAGAACGATTCTCAATACGCTCCTCCAGGAACAACTCATGCAGTTTGGCATTTGACTTGGCATGTGATGTCAGTGCAACTTCTGGGGTTTCACCATTCCTCCAGCGGGATCCTTTCTTCTTCACTTTACGGGTCTTCTTTTCTCTCTGCATCTCTACTGTTATTGAAGATGCTGATTCGACTTTAAAGAATGACGGATCAGTGAACCGCTTCAAACATGCCCCAGCTCCAGCAACATCAAACTTGTCCAAAAGGAACAGCTGAGGAGGACCACGGCATTCTTCATAAGAATCCATTACAAAGCGAGGTAAGTCTCCACGAGTGATCATATTCTGTTCAGAACGCAGATTAGGATGCCAGTCAACCCCTGGATTGGAAAAGAAGGAAGAATGATTGGTTTGAGATAGAAGTGCCTTCTCAATTGAGGGAAAGTCCGCTTCAAGCTGTTGGACACGAACCACTAGACCATGGCCTCGTGTAGCGGTTGCCATTACTTCTTCGTGCAAGTCATGAAATATTTCAGCGGCAAACTCAGCAAGGTCGCCGAGCTGCCGCAAAACACCGACGAGGCCGGCCATGGCGACGCCTTCCAGTAGAGCCTCCGGATCATCCCTATCGGCTGCTCTGTACAATTCCGGATCGGCCAAGCCGTACTCGTTCCTTATCTGGTACCTTGTCAACGGCATTCTTCAGGTCTCCACTCCGATAAACCCTAATCGCTCAGAAACTGCAAATTTTATATGTAACTCTGCTCTTCGATTTTAAATTTCCAGGAGAGAGAGAGAGAGAGAGAGAGAGAGAGAGAGAGAGAGTATGCGGTGGTGGTCAGAGGGAGAGACAGACGTGAAGGGAGTGAGACAGAGAGAGACGGAAG
>Dhingra_Pear_16_GATCAG_L001_R1_001_paired_trimmed_paired_merged_contig_29472 isoform 1 [Theobroma cacao]	GO:0051536	GO:0080041	GO:0000023	GO:0006098	GO:0009228	GO:0019252	GO:0019288	GO:0019760	GO:0043085
GCACAAGCCAATCATGCACGAAAGCCTCCAGAGTCGTCAAACTGATCTGGTTATTCACGTGATCCTGCAACTGTTCCTTCACCTCTCGGCAGCTTTTATATAACTTTCTGGTAAGTAAATTTCACCTCCAACTTCACCATGCTGTTCCCCGCTGACAGTTTTCTTGGCAGCAAGAAACTCAGCACTCATAGCATCCATTCCACG
>Dhingra_Pear_16_GATCAG_L001_R1_001_paired_trimmed_paired_merged_contig_32148 isoform 1 [Theobroma cacao]	GO:0003676
AGAACCCCTGAAGCTGACAGGAGACATTCACCATCCAATGGTTCTGAGTCTCCAAGTTCCTCAATGCCTTGGCCTTATATTTGTCTGCAACGATCCCCACACAACGCTGCACAGCATTCCCACATACTCCAGTAACTGAATCCCACAACACCTCCTCTGCATATTTTGAAGAAACTGACCCGCCAGTAAACACCACCTTCTGGAAAACACTAATCCCATTCGGAAGATTAACCGTGAACTTAACAACATTCTCTTCCCCACAAGAATCCCCGCTTTTCCACCCATCAGAAGCAACTTGGAAAAACATTGCATCTCTAATCCTAGCTTCAGACTCAGCTTTCACCTCATCAAACTTAGCATCAAGTCGAGCACCAGAAAGCTCACGCTGCAGCAATGCAGGCAAGCCCACCTGGCTAAGGAAAGCCCTGAACTTGGGATGCTCGAGGCTCGAAAATGAGACGGACCCACATGACTCATAGAACCACTCAGACAGTAGTTGGAGTGCAGAATCAATCTGCTCCTTACTAAGAGTGGCACCAGGCGAAGCTTTGGGACTCTTAAGTTTCTTCACACTATTTTCTAACATTGCCAAAGCACCCAAATCCTCCTTCCCACCAGATAAAACCAAATGGTGCTGATCCAGCCCCGTACTTCTCGCAATCCCAACAGGGTTTGGAGACTGTGAGAAATTATGGTCACCGCCGAAGCGGGAAGACTCGATCATAGCTAAAGAGTGAACCTGTATCGGACTAGGACTAATGTGCGGAGGAGCTTGAGAAATAGGAGAAGGACTAGTACCCATTTGAGAGCTCCGCTTTCTGTGATTGTGAGACGACGGAGAAGGCAAGGAAGATATCGGAACCGGAGATACCGCCGCCGATGAATTGGGTCTCAAAACAGAGGTGAAATTCGGGCAGGTACCCCGTTTGAGATGCTCTGAGGCGGTTCTGGAGGGGTTGGAGGCGGAGAAGACGGCATCGCAGAGTGAGCACTTGAGCTTGACGGCCTTGGGGATGTTGGAGTTGGGGGCGCAAACGAGAACGGGCTCCAAGTGAGCCCAGTACCAAGCTCCTTTCCCCTTTATGGCCTTTGTTCGAACAGTTACCAGGCTTTCGAATCGCCGGTTGAGGGCCCT
>Dhingra_Pear_16_GATCAG_L001_R1_001_paired_trimmed_paired_merged_contig_32963 isoform 1 [Theobroma cacao]	GO:0003676
TACTTTCCACTAGTGTCCCTCATCAAGTATATCGGGTCAAGGATAAATGCAGCCGACCATGCTGGGTGGTAGTTCTTTCTGAATCGTTTTTCAACTATTTCCTCAACAGGTCCTTCAACAATGTTGAACTTGGCACACCAATCCTTTACTTTTGTTCTCAATTCTTCCCAAAGTGGTAGACATTGCCCAATTAATGGCCTCTCAGCCTCAATCTCCTGAGTCATCCCTCTGATCATCTTAACAAGTGAATAAACTGCCTCTAATTCATTCCAAAATCCTTCAGTTTGAATCATCCCTGCAACTTCCCTAGCAATTGGATCCTCCAGACATATCG
>Dhingra_Pear_16_GATCAG_L001_R1_001_paired_trimmed_paired_merged_contig_33456 isoform 1 [Theobroma cacao]
AGAGTATCCTCAACGCCTCTCAATCTCGGCCGCTCACCATTCCCCAACCCCTCCCGATTCTCCAATTCCGATTTCTCCCGGAGATTGAGACCGTACGAAATCTTGGCGTCGGGGTCGTCGGTGACGGAGAGCGTCTCGACCTCGAACTGGAGCTCGTGGCCGCCGGACTCGGTGATGGGGAGCTCGATGTCGATCACGCGGGCTTTGGGATCGGCGGAGAGAGGCTTCGAGGCGTCGAATTCGCTAACGAAGTGTTTGGAAACGGCGTCGTTAGGGTGGTTTCCGGTGCCGTCGTTGAAGGTGGCGGTGGCGGAGGAGGGGTTGCGTTTAGGGTTTGATTTGGAGGAGGATTT
>Dhingra_Pear_16_GATCAG_L001_R1_001_paired_trimmed_paired_merged_contig_3577 isoform 1 [Theobroma cacao]	GO:0000311	GO:0005634	GO:0009535	GO:0009570	GO:0022626	GO:0003735	GO:0008266	GO:0051536	GO:0080041	GO:0000023	GO:0006098	GO:0006412	GO:0009228	GO:0019252	GO:0019288	GO:0019344	GO:0019760	GO:0043085
TAGCGGATAACAAATTTGAACACTATCAATCACTCACAGTCACAAACTCTTCTCACTCGAGCTCCAGCTCTCCAACAATGGCGACCTCCGCAGCGCCCATATCGCTCTCCTTTTTCACCTCCTCAATCTTCCTCCCCTCCTCGTCCCACAAACCCTTCTCAGTCCTTGCACCCACCAATTCTCCAAAAACCCCCAAACCCCTCACCGTCTCGGCTGAGCTTGCCACCCTCCCAGTCCTCTCCTTCACCGGAGATAAGGTCGGCGAGACCTTCCTCGACCTCAAGTCCGCGCTACCGGATACCGCTCGTGCCGTCGTCCACCGCGCCATCATCACTGATCTCCAGAACAAGCGCCGCGGCACAGCTTCCACCCTCACCCGCGCGGAGGTCAGCGGAGGAGGGAGAAAACCCTACCCGCAGAAGAAGACGGGTCATGCCCGCCAGGGTTCGACCCGTACCCCGCTCAGGCCCGGCGGAGGGGTCGTGTTCGGACCCAAGCCCAGGGATTGGAGCATCAAGATCAATCGAAAGGAGAAACGGCTCGCGATTTCGACGGCGGTAGCGAGCGCGGCGGAGAACACAATCGTGGTGGAGGATTTCAGTGACGAGTTTGAGAAACTTGAGAAGCCGAAGACGACGGAGTTTATTGCGGCGATGAGGAGATGGGGTTTGGACCCGAAGGAGAAAACGACGTTTCTGGTGACGGAGGTGGCGAACAATGTGAGGCTTTCGAGCAGAAATATTGGGACTTTGAAGATGCTGACGCCTAGGACTTTGAATTTGTTCGATATTTTGAATGCCGATAAGTTGATCATGACGCCGGAGACAGTGGATTATCTGAATGCGAGGTATGGGGTTGATTACGACGGAGAGACGGAGGACGAGGAGGAGGACGAAGACGGTGCAGAGCAGGAAGAAGAAGGAGTTGAAGCTCAAGGGACAGCGGCAGATGAGAGTTCTGATGCGGCCGAGTGAGGCGACAGACGAACTGTTTTTGTAACCACTTTGCATCCCCTAGATTAACCTATGAGGAGGATTCATTTCAGTTCATCCCCAACGGGGTGATCAACCATCCATGCCTTGTCAGGATTGCAACCAAGTCATTTTTTGTATTTGTTGTAAAATTTGCAGATGAAATTCAATACAATGTATCTATTCAGTTCTCCGAATTTGTTAGCTGGAAATTCGGGAAACTAACCCTTTTCTAACACATGAAAGACTCGAGGCATTTTTCTTCAAGATTTAGAAATATAGCCTCGAGTGATGCTCGAGTGGTTACAGTTTTAGAAAGTACAAATTCGGAGCAAAATGAACGAGATTTGTGCATGTTTTTGCACTTAATGGTGTGCATACCTTTCCGTTTTTACCAGCTCCGAGCTCGAAAAATGAGTTTTAAGGAAGAAACCAGTTGCAAAAGACGAGAGAACAAAATGATAATGTTCAGTGATACTATGTAGTGAAGCTGCTGAGTTATAGGCATTAGCTTCCGGTTTGTACCATATAATTGCCACTCAGTTACTCCCAGCCGTGCAGACTGATCAGATCGGCAATGATGCCATCAGCTAGCCTGAACCATGGACGAAAGCTCTCCCTCCCTGTGCAAGCACAGAAACAGGAAAAAGAGATGCACACTCCCTACGCAGGCATTAACCTGTTCAGGTTCAAAGGGACTATCTCAGCCAGACCTGCTCGCATACTAACCACGAGGCCAGTGCTGGAGCAGATACAGGCACAAAATGAAAACCTAAGACCTCCGTTGTGCACAAGCCAATCATGCACGAAAGCCTCCAGAGTCGTCAAACTGATTCTGGTTATTCACTCAAACCTGCAACTTCACCTCTCTGTGGACCTCTCTGCGGCTTTCACATAACTTTCTGGCAAGTATATTTCCCCTCCAACTTCACCATGTTGTTCTCCACTGACAGTTTTCTTGGCAGCAAGAAACTCAGCACTCATAGCATCCATTCCACGAATCACAGCTTCCTCAGCACTCCCATAACCATGCTCTTCAGCATACTTCCTCACATCCTCTGTTATCTTCATAGAACAGAACTTTGGACCGCACATGGAGCAAAAATGGGCCACCTTGGCACCATCAGCTGGCAGAGTTTCATCATGGAATGACATGGCAGTCATAGGGTCTAGTGACAAGGCGAACTGGTCCATCCACCGGAACTCAAATCTTGCCTTGCTCAGTGCATCATCCCAGGCTTGAGCATATGGGTGACCTTTGGCTAGATCAGCGGCATGAGCAGCTATCTTATATGCTATAACTCCAGCCTTCACATCATCGCGGTTTGGCAACCCAAGGTGCTCTTTTGGGGTTACATAACAGAGAAGGGCAGTGCCTAGAGCCCCAATGTTGGCAGCACCAATGGCAGAGGTGATGTGATCATATCCTGGAGCAATATCAGTTGTTAGAGGACCAAGAGTGTAGAAAGGCGCTTCGTTACACCATTC
>Dhingra_Pear_16_GATCAG_L001_R1_001_paired_trimmed_paired_merged_contig_37263 isoform 1 [Theobroma cacao]	GO:0003723	GO:0042802	GO:0006397	GO:0008284	GO:0009630
GCAATGCTTCGAGTTTTAAACACATTGGCCATTGCTTCACTCTTTTGGGCTCTTTGCAGACCTCAAAACCTTCTCCTCGCCCTCTCTCTCTGGAACACACTTTCTCTCTCCAAAGCTCCCTCCTTTCCGATGGAAGACGACGACGAATTCGGAGATCTCTACACCGACGTTCTTCGACCCTTTGAATCGTCCGAACCATCGTCATCATCTGCGCCGCAGCGCCACCAATACTCCGCCGCACCCCAATCTCTCCACCGTCCGATCGATCTCAACGTCCTCGACGAAGATGACAAGATCCTTTTTGCAGCTCCGCACTCTAAT
>Dhingra_Pear_16_GATCAG_L001_R1_001_paired_trimmed_paired_merged_contig_39535 isoform 1 [Theobroma cacao]	GO:0016021	GO:0016787	GO:0008152
CTACCCCGGGATCATATGATGCTCTTAGCATTTCATCAATAAGCCAATTGTCGACTCGCTCTGTTTTAGATGGGTAGCAATTCTTCACTATGTCCTTGAGTGTCAACCTTAAGTAGAACAAAAGGAATTTAGCACCTAGCCATGAAGCACCCGAAGTTCTTCTCTCTTTGGCAAACAACACAGAGGAATATCCTGGAATAACATTCCCACCACTGTTGATAAGAACCACAGATTTGACCAAAGCAGGCCAAAGACGAGCGACAATTGCAATAATATAACCACCAATTGAGTTCCCAACCAGATGTGCTGATTCACCCACAACTTCAATAATGAAATCTCTAAGCATTTCAGCCCACATGAGTTCAGTGTATTCAATATTTGGCTTTTCCGATTTGCCAAATCCTAATAGTGTGATGGCCCATACTCGGTTTCCACCTTCAGCAATGGCGCGTATGTTGTCACGGTAATGCTCCAAGAAGGCTCCAAAACCATGAACCAGAAGAGTAGCAGGACCTTCTTCACCCACAACTGTATACTGAATTAGATAGCCTTTCCATCT
>Dhingra_Pear_16_GATCAG_L001_R1_001_paired_trimmed_paired_merged_contig_4113 isoform 1 [Theobroma cacao]	GO:0016021
TGGGTAGTTGAAAGTATGGGTTTTTGATCGAGAAAAAAAATCTGGGTTTTTGGGAGGTTTTTGAATGATTGGGTTGGGATTGGGAGGAAGAGGGAGATGAGAGGGGCACATGAAGGTTTGAATCAACAATGACTGGAGGGTCATTGGGGATTCGCTCAGGGAGTTATGGTTCTTTGGAAAAACAGCTACAGAACAACAACATCAACAGCATCAACGGAGTGTTGCCAATCCAATCTGCAAGGAAGCCGTCGAAAATGCTCAAGGAGAAGGATAGGTTGTTCCATTGGATCTGCAAGTTTGCCGGCCGGAAGAAGGTTGGAATGCTGCTGCTCTGCCTCATCTCCGCCGCAGTTTTCGTCTGGGTTTTGTACGTTGGAAAAGGTGAAGATGGACAAGAGGTTGTCAATGTCGGAAACATTAGTGTTAACAACAGCATCACTTTAAGTTTTTCTGAATCCTCAAGACAACATGGAGCTCAAAGTATCAACATGGCTTTTCCGCTGGCGTTGCCCCCTCCTCCTCCTGCTGCTTTTCTGGGTTACACTCTTCCTCCTGGGCATCCATGTAATACATTCACTTTGCCTCCCCCACCAGCAGATAAAAAAAGAACTGGACCACGACCTTGTCCAGTATGTTACCTTCCTGTGGAAGAAGCCATAGCCTTGATGCCGAAGGTCCCTTCATATTCTCCGGTTCTTAAGAATTTAACATACATTTATGAAGAGAATTTATCAAGAGATACAGAATTTGGAGGCTCAGATTTTGGTGGATACCCTACATTGAAGCAAAGGAGTGATTCTTATGATATAAGAGAGTCAATGAGTGTGCACTGCGGATTTGTTAAAGGAAGTAAACCTGGGCGGAATACAGGATATGATATGGATGAGGTTGACCTAAATGATATGGAGCAGTGTAATGGAGTGGTTGTTGCATCGGCTATATTTGGAAATTTTGATGAGATAAACCAGCCAAGGAACATTAGTGATTATTCCAAGGAGACCGTTTGCTTCTACATGTTTATAGATAATGTGACAGAAGCTTACTTGAGGACATCTGGAAAAATGGGCAGCGATCGGAAAGTTGGTATATGGAGAACTGTGGTTGTGCATAATCCTCCTTACACAGATGGAAGGCGCACTGGGAAGATTCCCAAGCTTCTAGTGCATAGGATGTTTCCTAATGCCCGCTTTTCTTTATGGATTGATGGGAAACTTGAACTTGTCGTGGATCCATATCAAATTCTTGAAAGGTTCTTGTGGAGAAAGAATGCAACTTTTGCAATTTCTAGACATTATAAACGCTTTGACGTGTTTACGGAAGCTGAGGCAAATAAAGCTGCTGGAAAATACGACAATGCCTCTATTGACTTCCAGGTTGAATTTTACAAAAGGGAAGGTTTGACCCCATATTCTGAGGAAAAGCTTCCCATTACAAGTGACGTTCCTGAAGGATGTGTTATAATAAGGGAGCATGTCCCCATCAGCAACCTCGCTGCTTGTCTTTGGTTCCATGAAGTTGATCGTTTTACTTCCAGGGATCAAATTAGTTTTTGCATAGTGAGAGACCACATTCGGGCAAAGACAAACTGGACTATCAGTATGTTCTACGACTGTGAAAGGCGCAATTTTGTTGTTCAGAAATATCATAGAGATGTATTGGAGCACATGGCTCCTCGTCTTCCTAAGGCTGTTCCTCCACCACCGCTATTACCACCACCACCTCCCTCACTCCCAGCTTTAAGTAACGAACCATCAGTTAAACCATCAACCGAAACTTCACCCGAAAGGGTTGTAAACGCCCCAGCTAAGAGGCCTCCAAGGCGCGGGAGAGATAGGAGGCCGGGCTCTAGGCGTCACCGCAAAGTTGTTGCCGGTGGTAGAGACATTGATTCAGGTTAAAAGTTTTGTTCAAGAAAATTACATCATTCTTTAAGCCTCCCCCTTTCGAAATTCGTTCACGGCGGCGGGGACGGAGGATTTCGTGCAAGATGAGTGTCCTAGCTATGCTTCAACATGGAGCGGCTTTCTCCTCATTCTTTCTACCTTTCGGAATATTGTCAAAGTTTAATCAATTTTTTGTTGTATATATATAAGTATAATTTTCCCAAATTAAAAATAATATGGGTTGCTAGTTTCTACCAAAACCCCCTCATATGTAGTGGCCCATTTTGCCCTTTCAATTACCATTGTACCCCGACCCACTCGCAAAAAATTATATACTAGTAGCTACACACTCATGTCTTTTAATTTGAAAAATCAATAAAGTTAAAGAAAGTTATTGAATTAACC
>Dhingra_Pear_16_GATCAG_L001_R1_001_paired_trimmed_paired_merged_contig_42278 isoform 1 [Theobroma cacao]
TTAACCACTTGAATTTCAACGTTTTCCGTTATTTTTGTACAGCGACATCAAAGATACAATGTTGTGACCAAAACCGGAGCACGGATTTACAAACTCCATTGAGGAACAGAAACAAATTATTCATCTGTGTATACTTGGACATAATTCTATATATTACAGCTACTCGCTGTTTGTCCAAACTTCCCGGAGGAGTTCATATCTGACAGCAGTTTGATTGCCATTTCCAATTGATGCCCGGCTGGGCTTCGTTGCAACTGGCAAAGACCGGGAAGAATCGATGAAGATTGAGGCCAAGGGTGAGTTCAGTTCATCAAGCTCATCATCACTGGTGTATGATTTTCTGAGCACTGAAGACCCACTTCTTCTCAGCTGTGATTGGCCTCCAACCTCTCCGATAATACTCGCAACAGAAGCTGTTGAGGGTGGCAAATAGACTGTACCAGCTCCGGTGTAGGGGACGTTTGTGACAGTGTCCTCCCCAGCCTCAAGAGCGTCCTCAGATTCTAGGGCTTGAAGCACTACGCCTGGAATTGGGTCAGTGCAAAATTCGTCTGGAACAAAAGTGTCGAGAATCCTTTTGATCAGTGGTGCAGAAAATGCAGGGCATACCTCTTTTCTGATGGATTTACTTAAGAGCAAGTCCTTCGGGAGCATCATGAGATCACTCAATGCATTAAGAAGATGGAAAGACTTGAACGATTTATTTTGTCTCTCGTCATTGTCATCATCGTCATTGACATCTTCAAGTGAGTCATCATCGTCCATACCAAATAGGTCAGTTAGCCATCTTGACCAGTTCCCAATCGCACTCTTCAGTAGTGCACCAGCCCCAAAACTTGACTTCCCAGCTGGAATTGGAAGAACCTTCAAATCACTAATGGGATCGGACACCGGATCGGTTGGGATCTCATCAGAAGATTCACGAAGAATAGCATTGAACATTGCCACATCTAGTCTAGCAACAGATTGTTCCATTACCAATCTCGCCAACAAAGGCAAGCAGCCACACTCATGTCCCTCAGCTCGTACTGGACAGAGTCTTTCACAAGCATCCCTGAAAGCCTTCTTCCAAAGGTCTAATGAAAAGTTAATTTGCTCTTGATCAATTGAACTAGATGTCCTTTTATAGTTTTTCCTCGACCCAGAATTGGCACCTTCACTATTTGCCTTCACAGCGACAGACTGCATATGTGGAGTCAAAGTCTGCCACCAGATAGATTCAACTATCCGTGAAAAGATCCACGATTCAATCTTCTCCAGTGTAGACATAAAGGTTTGCGGCTTCTCGCAGTCACCGAAACTTCCATTCAAGAGCTTCATTCCTTCTTTCTTCCCAGAA
>Dhingra_Pear_16_GATCAG_L001_R1_001_paired_trimmed_paired_merged_contig_42279 isoform 1 [Theobroma cacao]
ACTCGCCTGTGAAGACCGTGACATCGTATAAATGAAAGCATTTCTCTACTCGCAACTGGTTTTGTTGTGTTATTATTCGACATGTATTTCTATATATTACAGCTACTCGCTGTTCATCCAAACCTCCCGAAGGAGTTCGTACCTGACAGAAGTTTGATTGCCATTTCTCTTCGATATCCAGCCGGGCTTTGTTACAACTGGCGAAGACCGGGAAGAATCGATGAAGATTGAGGCCAAGGGTGAATTTAGTTCATCAAGCTCATCATCACTGGTGTATGATTTTCTGAGCACTGAAGACCCACTTCTTCTTAGCTGTGATTGGCTTCCAACCTCTCCAATAAT
>Dhingra_Pear_16_GATCAG_L001_R1_001_paired_trimmed_paired_merged_contig_42912 isoform 1 [Theobroma cacao]
GCTCTTGTGTCTCAATGATACAAGGATCTCCTGGATTCGAGCTAACACGGTTCACAATCTCCTGAACCGTTAGAGAAGGCATATTCATTTCTCCAGCAAGCTCTGAGTTATTGACATCCACCTTTTCACAAGAAAGAACCCCATTGACAGCACCCTTGTGATTTTTGTTTTGCTCATCGACAGATTCCCCAACAGTACCTTCCGGAACTGGAGTGATCATTGCCAAGCGAACAGCTGAAAGAAGATGTATAATCGAGAATGAGAAACCAGTATGAACTGTAGGTGTAATTGGAGTAAATGCCTTTTTCTGGGGCTTGGTTCCCGGCTCCATCTCTGTTGCTCCCAATTCTGTAATTGGCTGCTCAGAAATTTCTACATCTGAAC
>Dhingra_Pear_16_GATCAG_L001_R1_001_paired_trimmed_paired_merged_contig_43505 isoform 1 [Theobroma cacao]
AATCCCCGCGTACGACGTCGCATTATTTGTGGAGCTGCGCCATCCTGTTTGTTGTCTCTCCCGTTCCTCTGTTTCTTTCTCGATCGGAGACTTACAAAGCCTCTTCCCCTCCCTCTCCTTTTTGAAATCTCCAATTTTCCCGCCTTGTCTCCCGTCAGTCTCCGACTCTCACAGAGTCGTCGTCCTCCTCAGTTTACAAGTAGCAGGGCGATTAGGGTTAGGGTTAGGGTTTTCACCTGGGGGAGGCCTCAGGGCTCAGCGATCGTACTCGTCATCGAAAGGAAGAGTTGGTCAGGGCTTCTGACAAATGTCAACCACAGAAGCGCTCTACTCCAAACTCTACGATAAGTACTCGAAAATCAAGACAAAGAAATGGTCGGAGTTGGAAGATATTGGTAAAGATCAAGAAGGAAAGTTCAAGCATTATGTATCTGTTGCGGAGGAGTATATTCAACATTTGCGAAATGAAAATGAGAGGTTGTACTTGGAAGTTGGTGATCTGAGAAGTGAAGTTGCTTCTATTAGGTCCACCAAAGCTGAACAATGTACCGAGTACCAGAATCGTNNNNNNNNNAAACTTTCTGAAGAAGTAGAGAGGCTCCGAAAGCTGCAGCAGGAGGGAAATTTTAGCAGATCGAAAGGTAGCAACACAGACAATGGACTGTGTACACCTGCTAGTGGTCAAGTATCAGGAGAAGCAGGAAATCTCTCAAAGAGAAGAAGGACAAGTAAGCGTAGAAAGAATTCCCAGTCTGAGGCAGAGGATTTAGTTATGCCTTCTAGTGTGGCTCTTGTAACTGTTCAAGAGCCACAATGGTGTAGAACTATTGAAAGACCAGGTTGTGCAAAACCAATTGGCCAAGTTAACTGTGTGTTTCAAGTGCTTGTTGAGTATATGGTGGATTTAAAGTTCTCGACTGTTAGTCAAGCTGAAGAAATATGCATCTCAGCTGTGCATCAATCAAGTGGTTTCGCCTTCAATCTTACATGGATCAACAGAGCTGCTGGTAACGAAGTAGAACTTCTGTATCGCACCGCATCCTTGGGGACGCTTGAGAGGGAAGCACCAGAATGGATGAAGGATGACATAGTTTTAAGCACAAACATGTGCCCTATCTTCTTTGAAAGGTTATCTCGTGTTGTCAAGCTGCACTCCTAGTCCCCCCGCCCCCCGCCCCTCATATTCATCTTTTTAAGGATCGTTGTAGGTTATGTATACTGAAAATTCTCCCTTTTTTTTTTTTTTTTTGGAGTGAACGGTTGAAATTTAACTAAGTCTCACACCAGATATTGATAACATGATCCTTTGCATTTGAATTGAAATTTAGAACATTTTATTTGAGAAAGGGTCAAACCGCATGAGCCAACACTAGCAGTGCTACCTCACTAAAGCTCTTGTCAAACCTGTTGAAGCCAAACTCCAAGTCATCATGAGGCTCTTCCACGTACAGAGAAGTGCCGGCAATAACACAGGTTCAAGACCCTCTGCAACCACAATCTTGATGAACCGTGCGGGCCTTCATTACACTACGATCTTGATATTCTGTTCCCTTCATACGAAGTTCGTTCCCTGGTCTTGGCGTCATCAAAGCTCGAATTGAAGGAAGGATAGGTCCCTGCACTTGACTTTATCTCTGTAAGTAAGCTCCTTAGACATAGTTTTTCCCGTCCACTTGGTGTATCACGGCACCAGAGAGTTTGCCCACCTTATTCAGTGCAACAATGAGGTATTCCTCGTTTTCAAAAGAT
>Dhingra_Pear_16_GATCAG_L001_R1_001_paired_trimmed_paired_merged_contig_45642 isoform 1 [Theobroma cacao]	GO:0005886	GO:0000272	GO:0005982	GO:0009664	GO:0010075
AGAACCCACAAACATTTATGTCTACACTGGAGAAGATTGAATCGTGGATCTTTTCCCGGATAGTTGAATCTATCTGGTGGCAGACTTTGACTCCACATATGCAGTCTGTCGTTGCAAAGGCAATTAGTGAAGGTGCTGATTCTGGGTCGAGTAAAAACTATAAAAGGACATCTAGTTCAGTTGATCTAGAGCAAAATAGCTTTTCATTGGAGCTTTGGAAGAAGGCTTTCAGGGATGCTTGTGAAAGACTCTGTCCAGTACGAGCTGAGGGACATGAGTGTGGCTGCTTGCCTTTGTTGGCTAGATTGGTAATGGAGCAATCTGTGGCTAGACTAGATGTGGCAATGTTCAATGCTATTCTTCGTGAATCAACTG
>Dhingra_Pear_16_GATCAG_L001_R1_001_paired_trimmed_paired_merged_contig_47327 isoform 1 [Theobroma cacao]	GO:0003677	GO:0003700	GO:0006355
TCAACGGGCGAGGATTTTTCGAAACTAAAAAGCTCTCCTCTTTCATGTTTCAGAGAAGAAGGGTTCTGAAATTCTATTGGGTTTAATCGATGAGCTCGATTTCGATTCCCGCCACTTCTTCGCAAGCAGAGGAGGAGATGGCTGGGGCAAAATTAGAGGAGTGTTGCCTTGAGAATAAGCAATCCATGGCTACATCGAGCTCGTCTGTATCTGAAGGCAGTGGCAGTGCTATTATCAAGTCCACAGAGGCTTGCAGCCCAGCATCTGCTTCTCCAACTCAACGGAGAACTAGTGGTCCTATTAGGAGAGCCAAAGGCGGTTGGACTCCACAAGAGGACGAGACATTAAGGAATGCCGTTGCTGCTTTCAATGGGAAGAGTTGGAAGAAAATAGCTGAATTTTTTCCTGATAGATCCGAAGTGCAGTGTCTGCATAGATGGCAGAAGGTTCTTAATCCAGAACTTGTTAAAGGACCGTGGACTCAAGAGGAGGATGATAAAATAATTGAACTGGTAGCAAAGTATGGACCTACAAAATGGTCATTGATAGCAAAGTCTTTACCTGGTCGGATAGGGAAACAATGCCGAGAGAGGTGGCACAATCATTTGAATCCTGATATAAAGAAGGAGGCTTGGACGTTGGAAGAGGAATTAGCTCTTATGAAGGCCCACCAGATGCATGGGAACAAGTGGGCCGAAATAGCGAAGGTTTTACCTGGAAGGACTGATAATGCAATAAAGAATCATTGGAATAGTTCCTTGAAGAAAAAACTTGACTCATATTTGACTACTGGGACACTTCCACCACCTCCAAAGTGTGGTGCCAAAGAGCCAAGATCCAATGCAACTAAAAAAATACTTGTTTGTTCAACTAAAGGATCAGATTCAACTGCTCAGACATCATCTGGAAATGCAGACATGTCTAAGCTAGATGAAGATGGAAAGGATCAGTTCGAGTCCGCCGCCCCACCTCAGGATATGGGTGCTTCATTAAGTGTTCACCCAAATGAATTTGCAGATTCTGAAGGTGATAACCTGAGATTATCCTTTATGGATCTTAGTTGCTCTAACTCAGACTCAGGGCCAAAGTATGATAATTTTGGAGTAAAAAGAAAGCCTCAGATTGAGAGTTCTGTCAGTAATGGCCGGGCAGAGTCTGAGAATTGTGGATTTAACAACCAAATGGACGAAGACAAAGTTAAGACAACATCTTTTCCGTTTGAAACTCCAAGCTATGGTTCCTTATACTATGAGCCACCACCGCTGGAAAGCTCTGTCCAATTCAATTCAGGTTTTTCAAGCATGCATCGCTTGCAGAATGATTACACCTCTAGTCCAAATTTATCACCTATAAGTTTCTTCACTCCTCCTTGTGTGAAGGGCAGTGGTTTATGTAATCAAAGTCCTGAATCAATTTTGAAAATAGCTGCCAAGACCTTCCCCAATACTCCTTCCATTTTGCGAAAGAGAAAGACCATTGGCCAAGGACAATCGCCTCGTAATAAAGTTGCAATAGTGGATTGTGAATCAGTCAGGGAAATGCTTAATGTTTCTAGTGAACACAAAAACAGTGCAGAAGTTTCTGGATCTCAAGATGGAAGTTTATGTGAGAGTCCAACTAGTAATGGTATCAGTACCATTGGGCCTAATGGTAAGGCGTTTAATGCATCTCCACCATACCGGTTAAGAGCCAGGAGGACTGCCGTTTTCAAGTCTGTGGAGAAACAGCTTGAGTTTACATGTGATGAAGAGTATGATGCTAATTCTATGTCCGTGGAGTTATCTGCAAATGGCAGCTAACAAAGATGGTTGTGACCTAGGGCATGCATTGTAAGGGACAAAAGAGAGGGCGATTCTTTTTGACGTTGGCTGACACTGTTGAACTGGTGATATTTCCAAGTCTACAGAGCTTTAGAACAGAGTGATACTTCGATTTACCCGACCATTCTCTGGTCTCACTTCAATGCCTTACAAGTCATTAACTTGCAAATACACCACTTGTTATTAGTTACATGAGAGCGGTTTTTCGGCACGCCAACTTGACAAAATACAGTGGCAGGGGCTTCTGTTATGTGTAGAATAAAAATGATAGGCCCCAAATACTTGTGAAAATATATTGGTTGTATCAGGATTTGTACAGAAAACCCCTCATCAAGGAGCCATGATGCTTCATCCTTGAAGTTGAAGGATTTCTCAATGAAAGCTTAGCTCCTGTCATTCTTTATCAATGTTTATAGTTACAACTTTAACTTAATTTCCCATGGAGACACATGTACGCGTAGAAATCTTTTTTATTAAGTGGTCCTGGAAAT
>Dhingra_Pear_16_GATCAG_L001_R1_001_paired_trimmed_paired_merged_contig_49489 isoform 1 [Theobroma cacao]
ACGCAATCTCTCTCTTCTCTCTCTACGAACCGTCAATTCTCGCACCTCCGACGGTGAGGACTCCGTGCTCTGCTGGTCAATTTCACCATTGAAGTTCGCCGCAGGGTTTTGATTCGGTGGCGGTTTGAAATTTGGGGATTTGGTGAAACTTGGAGGTGGCTTGGTGTGAAATTTGTGAGTCTCTTTGATTTTGGGTTTGTTTTGTGTTGGGATTCATGGCAATTGAGAAGAACAACTTCAAGGTTTCGAGGCTTGAATCAGAGTTTTCTCCCAGTAGTAGGAAGAGTTTGTCTAGTGATGAGGATGAGCTACAACAGCGTAGCTCTGCTGTGGAATCCGATGACGACGATGAATTTGATGATGCCG
>Dhingra_Pear_16_GATCAG_L001_R1_001_paired_trimmed_paired_merged_contig_52357 isoform 1 [Theobroma cacao]	GO:0003677	GO:0003700	GO:0006355
TATTGGTAAAAAATGACAGGAGCTAGGCTTTCATTAAGAAATTCTTCAAGCATGAAGCATCATGGCTCCCTTGATGAGGGGTTTTCTGTACAATCCTGATATAATCAATATATTTTCACAAGTATTTGAGGCCTATCATTTTTATTTCTACACATAAAAGAAGCCCCTGCCCACTATATTTTGTCAAGTAGGAGTGCCGAAAAACCGCTCTCGTGTAACTAATAACAAGGGGTGTATTTGCAAGTTAATGACTTGTAAGGCATTGAAGATGTGAGACCAGAGAATGGTCGGATAAATCGATGTATCACTCTGTTCAGAAGCTAATATCACCAGTTCAACAGTGTCAGCCAACGTCAAAAGAATCGCCCTTCTTTGTCCAGTGCATGCCCTAGGTCACTCCCATTTTTGTTGGATGTGTTGAATCTTTGATAACAGCAGAGCTGCCATTTGCAGATAATTCCACGGACTTAGAATTAGCATCATACTCTGTCACATGTAAACTCCAGCTGTTTCTCCACGGACTTGAAAACAGCAGTCCTCCTGGCTCTTAACCGGTATGGCGGAGATGCATTAAAAGCCTTGCCATTAGACCCAATTGTACTGATACCATTATTAGTTGGACTCTCGCATGAACTTCCATCTTGAGACCCAGAAACTTCTGCACTGTTTTTGTGTCTCTCCTGTTCCCTGACTGATTCACAATCCACTATCCCCGATTCATGATCCACTATCGCAACTTTATTACCAGGCAATTGTTCTTGGCCAATGGTCTTTCTCTTTCGCAAAATGGAAGGAGTATTGGGGAAGGTCTTAGCAGCGATTTTCAAAATTGATTCAGGGCTTTGATTACATAAACCACTGCCATTCGCAGAAGGAGGAGTGAAGAAACTTATAGGTGATAAATTTGGACTAGAGGTGTAATCATACTGCAAGTGATGCATGTTTGAAAAACCTGAATCGAATTGGGCACAACTTTCTGGTGGTGGCGGCTCATAGTACAAAGAACCATATCCTGGAGTTTCAACTGGCACAGATGTTGTCTTAACTCTGTCTTCGTCCAATTGATTGTTAAATACACAATTGTCCAACTCTGCCTGGCTGTTAATGACAGAATTCTCAATCTGAGGCTTTCTGTTTACTCTGAAATTCTCAAACTTTGGCCCTGAGTCTGAGTTAGAGCAGCTAAGATCCATAAAGGATAATCTCAGTTTACATTCTACACCTTCAGAATCTGCAGATTCATTTGGATGAACACTTGGTGAAGCACCCATATCCTGAGGTGGGGCGGCAGACTCAAACTGATCCTTTCCATCTTCATCTAGCTTAGACATGTCTGCATTTCCAGATGATGTTTGAGCAGTTGAATCCGATCCTTTAGTTGAACAAACAAGTAAGTTTTTAGTTGCACTGGTTCTTGTCTCTTTGGTGCCATACTTCGGAGGTGGTGGAAGTTTCCCAGTAGCCAAATAGAACTCAAGTTTTTTCTTCAAGGAACTATTCCAATGATTCTTTATTGCGTTATCTGTCCT
>Dhingra_Pear_16_GATCAG_L001_R1_001_paired_trimmed_paired_merged_contig_55106 isoform 1 [Theobroma cacao]	GO:0016021	GO:0005215	GO:0006810	GO:0009626
TTGCTCTGTCAGTATGTCGATCGAGCGCTCCACCATTCTCTACTTTCCACGGCTGATCAACGGATTGATCAACACGATCCTTCTTGATGCCCAAATTCATGAATGTTGTCGTCCTCTTCGACGAGTTAGCTCCATAAACCACCAGCTCTTCTGGCCAGCCCAAGTATATCGACGTCTTCTAAAAATCATGCCGAAATCACGACAGCATTTACAATTTTACTCTAGTGTTTGTCTTGCATACAGCTGTTAGCATCATCTCCACGCTCTAGTCCGAGATGTTGAAGCTTTAGACTGGGACTGCTGCCTCCTACCACTGGTTATGCCACTGTCGCTGGCACTACCTCCAACAAGATTGTCGTGAGCTTCGGAAAACTCTGTATTCCATGAATTCAAGGGGATC
>Dhingra_Pear_16_GATCAG_L001_R1_001_paired_trimmed_paired_merged_contig_57403 isoform 1 [Theobroma cacao]	GO:0005886	GO:0016021	GO:0044611	GO:0017056	GO:0000059	GO:0000272	GO:0005982	GO:0006999	GO:0009664	GO:0010075
AAAAGTGTCGAGAATCCTCTTGATCAGTGGTGCAGAAAATGCAGGGCATACCTCTTTTCTGATGGATTTACTTAAGAGCAAGTCCTTCGGGAGCATCATGAGATCACTCAACGCATTAAGGAGATGGAATGACTTGAATGATGTATCTTGTCTCTCGTCATTGTCATCATCGTCATTCACATCTTCAAGTGAGCCATCATCGTCTATACCAAATAGGTCAGTTAGCCATCTTGACCAGTTCCCAATCGCACTCTTCAGTTGTGCACCAGCCCCAAAACTTGATTTCCCAGCTGGAATTGGAAGAACCTTCAAATCACTGATGGGATCGGACACAGGATCAGTTGGGATCTCATCAGTTGATTCACGAAGAATAGCATTGAACATTGCCACATCTAGTCTAGCCACAGATTGCTCCATTACCAATCTAGCCAACGAAGGCAAGCAGCCACACTCATGTCCCTCAGCTCGTACTGGACAGAGTCTTTCACAAGCATCCCTGAAAGCCTTCTTCCAAAGCTCCAATGAAAAGCTACTTTGCTCTTGATCAATTGAACTAGATGTCCTTTTATCGTTTTTACTCGACCCAGAATCAGCACCTTCACTAATTTCAACAACAGACTGCATATGTGGAGTCAAAGTCTGCCACCAGATAGATTCAACTATCCGGGAAAAGATCCACGATTCAATCTTCTCCAGGGTAGACATAAATGTTTGTGGGTTCTCGCAGTCACCAAAACTTCCATTCAAGAGCCTCCATCCTTCTTTCTTCCCAGAAGATGGAGCCTTCCATTTAATTGAAGACGATACCTTATTTTTTATTTTTCCAGCACCATTCCTGTCAATAGAATGCCCTGCCGACATAGGTGATTCTGATTCACCGGTAACCTGGCTTATTATTGTTCTCAACACGATAGAATTTGACAGCCAGTATGTTAGCCTTGGGAC
>Dhingra_Pear_16_GATCAG_L001_R1_001_paired_trimmed_paired_merged_contig_58179 isoform 1 [Theobroma cacao]	GO:0016021	GO:0016779	GO:0006816	GO:0007030	GO:0008152	GO:0009651	GO:0009744	GO:0009749	GO:0009750
ACAAAAAGAAGACAGAACTTATGCACAGATGGAAAGAAACACCGTGCGAAATCAGCAACCAAATATGCGTATACGATTTCATATGGGAAAGAATACGAGTAAAATACAAAGTGATATAAAAAATCGAAATTACCACACAGCCTCTCCTCTTCCTCTTAAACAAAACCCTAAACTAGCATTTCGTAAGAATTGTTGCGACAACGACCTGTTTTCTTCAAAACTGAAACTTGCCTGTCTTAGCAAATGTAATGCCGTATGGACGAGTTTGGTCACTACATTACTCGTGGCAAAGGCAAACTCGGTCTCAACTTTTGATGGAGTTTTTGAATTTACCTCACAAGAGAATGTCATAGAGGTACTTCAACTCCACGTAAATGCCTATCACGGCTGCTAATATCCATAAATCCTGTACCAGAATTTCTTCTCTTAATTCTATAACTTTTACCTCTTTTACCTTTTCCTTTACGACCTGAAAACAGCACCCACGCGATCGTTAAGAAGCCCAAGCCACAGAATGCCCATAGAGCAATAACCAAGAACCTCACAGAACTAAACATCCCGTCAGTCAATGTAGGTTCTGGAATCTCCTTGGAATGATTCGTTTGGACACGGTTGCTTCCTAGACCAAAACTTCCATCCAACTTACCGAGTTTCCTTGATACTACAACTTCCTCTGCTGCATCTGAGTTTGGATCTGGACAGTTCCTTCTCTTGTGATGCAGGTGTAACGCTTCATTTAGTGTCTTAATGCATTCTAGGCTAAGCAGATCTGTCTGCAGTTTGTTATTGTCTGTCCGGTCGAGTGTTGAAGGGCCGGGTGGGTCTGGAAACTGGGCCCAGCACTTGTTAACCACATCAACATTCCTCCAGTTTGCTTTATCAAAGCTCCAGTTTCCAACCTTGAATTCCAAACCGTAGTGGAATACTCTGTATTTGATGCCTGGTGCAGGAGCATACCCTGGGTATATCAGTATCTCGCTGCTTATTTGATGCTGTAGTTTCAACTCTGCTGCCCCGAATGAGTAACCATACATCTCACTGATCCAACCAGATGCATATATATCTCCAGTGATATTTGTGGCATAATGAGCTGTGTCTGCTCGTACTTCCTCGGTTTTGTGCAACCACAGTAGAGCAAACTTTCTAAGATCATCTATATGCATGATGATGACACCCCCAACCTTGTCACAGGCTTCAGGATGTCGAGTATGGAGTTTTGCAAGCTCATTGTCACAGCCGATAAGATAGCCATAGGGAGTTGAAACTGGTCGACCCCGTGCTGCTTTGAATTCCCATGGGGTAATTGGACCCCTCAAGATCATATCAGCATCAAGAATCACTATGTATTCTGCATCCGTATTTGCATGATTGAGCCAATGAAGGACTGCAGCTGGTTTGTTAATTGCTGGATACCAATCACCCGTTAATGGATGTCGGCTCAT
>Dhingra_Pear_16_GATCAG_L001_R1_001_paired_trimmed_paired_merged_contig_5822 isoform 1 [Theobroma cacao]	GO:0031011	GO:0000278	GO:0006396	GO:0007062	GO:0007129	GO:0007131	GO:0008284	GO:0010332	GO:0010413	GO:0031048	GO:0032204	GO:0032504	GO:0042138	GO:0043247	GO:0045492	GO:0045893
GTGCGGAAGACCCCATGCTTCAGGAGATATCACCTCCTCATTAGCGTCACGATCTGAAGAACTCTGAGAAACTGGTCCAGTCCACGACCAGCTTTTTGTTGCTTTTTCAAAGGCAACCAGCGTCTTCCAACCCTTTGCTCCTAAAGGTGCTGTTTTTGATGAAAATATCCTTAGAACTCCTCTCACAAGATCCTGAAGTGGCTCTTGTGTCTCAATGATACAAGGGTCTCCTGGATTCGAGCTAACACGGTTCACAATCTCCTGAACCGTTAGAGAAGGCATATTCATTTCTCCAGCAAGCTCTGAGTTATTGACATCCGCCTTTTCACAAGAAAGAACCCCATTGACAGCACCCTTGTGATTTTTGTTTTGCTCATCGACAGATTCCCCAACAGTACCTTCCGGAACTGGAGTGATCATTGCCAAGCGAACAGCTGAAAGAAGATGTATAATTGAGAATGAGAAACCAGTATGAACTGTAGGTGTAATTGGAGTAAATGCCTTTTTCTGGGGCTTGGTTTCCGGCTCCATCTCTGTTGCTCCCAATTCTGTAATTGGGTGCTCAGAAATTTCTACATCTGAACTAACATTCTCATTCTCTAGCTTCCTCTTTGCCCTTTTTTTCAAGGAACTGGAATCAACGATGAGCTGTGAATGGTTAGACTGGAGATCACCATCTTCATCTCCTCTACCAGTATCCAACACATCCACCTTCCCTTTCCGCTTCTTTGCCGCCATGTTGCACCCTAATAATGGGACCTCAATCCTTTCATGGCGATCACCCTCAGAGTCTTCAAAGTTCTGACCTTTCTTCCTGATATTACCCTGTCCACTACCATTCCCTAGTAACCGCATTTCATGTGAATCATCCTCCTCATCAACCAAATAATGAGACTCTGGCACAGAACGATGATGGCCAACTTCTCTTTTCTGCTTTCCAGCGTAGACTTTCCATGAGGGTGTATGTAACCTTTCACCAGCTTCCCCTTGAAATTGGGCATTCTTGCCCATTTTGTAGATTTGTTTCTGTTCTTCATAATCGTCACCTTCATCATTAAACTTGCTAGCAAGAATAGTTCCCTAGATTACGCATATGCCCATGTTCCACAAAACCGCTCATCTTACTGGAGTAATTGATCCCATCAAGAGCCTGTAAACTATCCTTCACCTCTTTCTTCGAGTTTTTGGCCCTTTTTGCATCTAGAGTGGGATTCAACAAAGAAGATGGAGAAGGTTCCATAACACCACTGGGATAAGCCAGCTTGCTCCTCAACAACGGGTTGCTATCCTCATCGTCGTCAAATTGCTCCGATGAGTCTGATTCCGTATCTTCATTTTTAACAAACATTCTATTACCTTTCAATGCTGCCATTTCTGATCCTCCATTTTGTATTCTCTTCTCTCTTGTCTTCTCTTGCAATGGTTTTGCTCTAAATTCAGAAGATATAAACCTATCATTCATCTGTGGTGGGGAAGCTCTATATGATTTGTAATTTAGATCCTCCCTCCCTGCCTTCCATTTCTTGCTCCTAGCATTCCAATCATCCGCTCTTAAGGGAGAATCCATAGAAAAAGTCTCCCCTTCAGTCCTTTTATGCCAGAATGGTTCTGCACGTTCTGATAAGTCAGCTCGATCTCCTCTGAGAGGTGGCTGTGAAAGTCTGGCTTTCGAGGACTTCATCTGATCCCCAGCTGTAAATTGATGAATATTTTCCGGATACTTGGCCTTTTTAACAAAATCATAGGGAGCTCTTAAATTAGGAGGCTTTGCTGTTAACACCTTTGCCTCTGACAAAAGGTTTACACTGTGGTTCCTACCATAGGCATAAACGTCAGCCTTTGAGGAAAGAGGCAGACCCATCAAACTGTCAATGTTTAATTCGTCACCTCTTAAAAGGTCATGATTCTTTCCCACTTTGAAAACACCAGACCTATCCATAGAGCTACCACGAGACACATTTCTATCTCGCTGAATGCCAATTCCATATGCTGTGTCTTCAACATCATCACCGCTTATCAATTGATCCCTCATTCTAAATGCTGCCCCAGCATCATACCCTCCTGCTTTATGCTGCCGAGGAAGAGCTACTGCTGAACTGTATAGTCCTGAATGGTTTGCTAGCTCTTTTGCTGAAGGAGTCTTGGACCCAGCCAACTTCAGTATACCTTTTGGATTCTGCTTTCCATATTTTGCAAATTCCATAGCCGATGACAGCCCTCTTGATGCAAGTTCCACACTTGTATCCACCCCATATGGAGAATAACGAGCCATTTTCTGTGCAGTTTTCCTGTCCTTGATTTTGTTGCTCCGTAAACCTTCACCCGACTCTCTTTCTGATGAGTCAGCCTCCATATCTTCCATCTTCTCACCCATCAAACTCTTCTGGATTCTCATAATATTCAGCACCCGGAGCCTCTCCTCAATACTATATCCTTTGCAATTAAGCCAAGCATCCCTTATTTGACACAGATTACTAACCATATTGTTCTGATGTTTCCTCAAAAGATTGTAGTGCTGCCGCTTCTGAAAGAAATTCAAACCCTCCCGGTAAAGAGCAACTCTTGGCTCGCACAAACCTCCCTTCAACATATCAAACAACTGCTTAACAGGGCTCCCAAAATGAAAGTTGCAACCTGTAAAAAGCTCTTTCAAGGTAATCATAAAGCTCTCCTGGTCCATATCAGGCAGATACTTAGTGAGGCCAAACTGCTCCTCCTCACTCAAGCACTCATTCCACACATCCACTGACAATATGTCTTCAAGGCTTGGAAGATCATACAGCTCGAAAGGAATGCTACAAGTCTGATTCCCAACTTGGCAAAACTCCACACCGGTTTCCCCCAATTCCAACAAATCAAAGTCATCAGACCCCGCCCCCGAGTCGGCATCATCAAATTCATCGTCGTCGTCGGATTCCACAGCAGAGCTACGCTGTTGTAGCTCATCCTCATCACTAGACAAACTCTTCCTACTGCTGGGAGAAAACTCTGATTCAAGCCTCGAAACCTTGAAGTTGTTCTTCTCAATTGCCATGAATCCCAACACAAACCAAACCCAAAATCAAAGAGACTCACAAATTTCACACCAAGCCACCTCCAGGTTTCACCAAATCCCCAAATTTCAAACCGCCACCGAATCAAAACCCTGCGGCGAACTTCAATGGCGAAATTGACCAGCAGAGCACGGAGTCCTCACCGTCGGAGGTGCGAGAATTGACGGTGCGTAGAGAGAGAGAAGAGAGAGATTGCGTTTGGGTGGAAGACGAGAGAAACCCTAAAAGGCTATAGAGAGCTAAAAGACGAAGCGGTTAAATTATAATATAGATGTGTGCGTAGGAGAGGTTGCAGTGGGGATGAAGAAGACGATGGTGACGTGGAGAGGGGTGCGCCGTCTGATTCCGCGAGGACGAAGATGGGAGGGGGCGAAATTACGAAAAGGGGCACCGAAGCGGGAAAGAGGAAAAAGAGGGCGCATGCGTGTGGCAGCGCAGAGGTAGAGAAGAAAGCAACAGCAGAGAACACAGAGAGAGAAGGCCGAGTT
>Dhingra_Pear_16_GATCAG_L001_R1_001_paired_trimmed_paired_merged_contig_59555 isoform 1 [Theobroma cacao]
CAAACCAACATCCACAAAAACTAGCTGCAAAATCATCATTTATATTTCACTCGATAAAATATTCAACATCGTTAATGTATTATATCAGTCACGTTGTCATCGCTACTGTAAATGTTAACTTGATCTCCAAACTGCCTTCCAGAGTACGAAAAGTTATGACCAGTTACTGCTATGCTCACTGCGGAAGCGGAGGAGGAGGCATATGCGACCTCGCATATCTGAGCCAAGCAAAAATTCCGACACCAAGGATTATCCAACCAAATATGTCATACTTCAGATTGCTGTTCTTGTTTTTCTTTGTAGTCTTTCCACCAATTGAGGAAGGTAAAGTTCCAGTTCCTTCGACAGATCAAGTAGAAATAAAAGCAACCATCATAAACCATCATAAAAGATACTAGGACTCCGCTGTAAATCATTGAACATGTAAAAATATCACGATACTAGATGGACGAAAATGAATCCCAAATGTTGGATACCAAGTGAAACTTGTTTTACTTTCACTGAAGAAATAGTACTGTATCATCTGTCTCATTGCCTAATATTCAATATTTAAGAGTCTGGGACCTATTATTCGTAATAACATTCGTTTTGGACCAGAAGTTCAAATTCGATGAGCTGAGTTACTATTGAATGACACCTTAGCAACATCCAGGATTTTCAATAACTCAACAGATGCATGCATAAAAAATTAACTTGGCAAAACGTAATAACTTTTAGTAAGGAAAATACGAACATAAAAGAACAAAGGTATCGGAAAAAGGGAACTGTGAGACGAAAAAAGTACCTTTCCACCAATTGAAGTAGAAGGTCCAGTTCCTGCTCCAGCAGCAGCCTCCATCCCCAGTTGACCCAAACCACGCTTGTGTAGATCCAAATGCAGTTGCGGGGCCTATAAACACAGTAATTAGTAACTTTGCAATTTAGGTCTAACTGTAACATACATGACATAAACTAGTAGAGCAGATAAAAGAGTATAAGAGAATACAGTTCTAGAAATATTGTAATCAAGAACAGCTGACATCTCAACAAAACCAACTGACACTACATTAAACCTGAGACAATTTGAAATTTCTATGCACGTCTTGCTACCGCAAACTGGATGCCAACACACGATTTCAACAACAAAACCAAGCATTGTCAAGAGATCAGGTTAGAAAGCAGTGCACCTTAGCAGCCACTTCTAAAGACTTCCGATACA
>Dhingra_Pear_16_GATCAG_L001_R1_001_paired_trimmed_paired_merged_contig_61225 isoform 1 [Theobroma cacao]	GO:0003676
AAAACACAAAGCTCTCTCTCTCTCTCTCTCTCTCTCTCTCTCTCTCTGATTTGATTTAATGACAAAACCGCCTCCCTGATCCAATCTCCATGGCTTGGAAAACGACTTCCACTTCTCACTCCTCTTTGTGATGTGGGGGCTCCACTGTTTCAGACACAAAAACCAGAACCAAAAGGAAAAGTGATTATCTATACTGTTAGAAGTGCTTCTCCAGCTGTAAAGCTTTTTATGCTTCAGGTTGGTCTTTGCAAGGCTTTCTATCTGTGGGGTGTTGACCCCCACTCCACACATTTTGAAACTCTGGCTTGCCATTCACAAAAAAACCCATCACTGCAATTTTGCAAAAGCTCCCTGGGCTTCCCCCTCTATGCGAACGACACGTCATTGCCGAAAATTTCAGGTGAAAAATCCTTTCTTGGATCCTTTTAGGCAAACTCCTCTTTTGCTATGGTCCAAATGGTTATGCTAACCACCAACCGCCTTAGGGTGGCCTCTCCAGTCCAACAATATCTTTGTCGAATGCTTCGTTTGCTAAGGCAAGTAGCTCCGCATCCTTGTCTTCTTCGCAGGAATAATCCCGCCTTTCGAGCTTGGAATGAGCTGCAATGAATATCAACTTCTGCGCCTTGTCGATTCCCACCCTTGAGTGGCCATGGGCAGACACCCATCTCAATAGAGACCAATTACATTTGAACCCACACGACGTTGCATGAAGGAAGATGAGCCTAACTGCAACTTTCCCTAGTGACTTAAACTCAGTGAGGTGTGTTTCCCATACAAGCCTACTGCTCTGTGGGTTGGCAATTCTCATCTTCCCTGTATTGGGGTCCCTCTCCTTCATTTGTACAGCGCGCGCATATACCTGATCAAGCCCCTCTGTTCTCCATTTCATGAGTTCCATTAGTGCTATATGGGCTTCCTCCCTCGACACAAGCCGGGTTA
>Dhingra_Pear_16_GATCAG_L001_R1_001_paired_trimmed_paired_merged_contig_62068 isoform 1 [Theobroma cacao]	GO:0046658	GO:0009055
AGGAATTTGCTTTATTCTGTTGAATTAACAAAAAAAATTACAAAACCAAAACTTCCATATTACAGAACCAATATTAACGGGAAAAAGAAAAAAATAGAAGTAAAAAAAGAATCACCATCCAAATGTGAAGAGAAAATTCAACTCATGAATGTTAAGGGTCTTCACATATTGCCACTGAAAAGTGCGAACACCACAAATCCAACAACGGCCGCTGCGAAAACTGGAAACCTTTGTGACGGAGAAGAAGAAGAAGGCGGAGCCGGGATGGTGCCAAAGACGGTGGGGTAAGAAGGAGCAGAAGCATCCAATGAACTAGGGCCAGAGGAAGGAGAGTCAGTAGAGCCATTGCCAGACAGAAAGGAAATGTGGAGCTTCTGGTTCTTTTCGCAATGGCCCGGTTCGCCGCTGGTGAAGTAGAAATCCCCCAATGTGGTGAAATTGAAGAGAGAGTTGCCGTCGTTCATGTACAAGATTGGATCTTTGAGGTTGCAGCTGCCGTAAGAGAATCTCCAAGCTTGAATTGATGGTATTTTGACCATTTGGTGTAGACCTGTGGATTTGCAGAAGTTGGTATTCCCCAAGAATCTAGATCTCCTACTTTGTACTGGTAGCAGAGCACTTGGGACTGAATTAACATGAGGAACTGCAGAGCCAATAGGAAGTGCAGTCTTGGAGTTCTGAGGTTAGCCATCTCTCTCTCTAACCCCTCCCCCTCTCTCTCTCTCTCT
>Dhingra_Pear_16_GATCAG_L001_R1_001_paired_trimmed_paired_merged_contig_62386 isoform 1 [Theobroma cacao]	GO:0005886	GO:0044611	GO:0017056	GO:0000059	GO:0000272	GO:0005982	GO:0006999	GO:0009664	GO:0010075
ATTGGCTTCCAACCTCTCCAATAATCCTCGCAACGGAAGCTGTTGAGGGTGGCAAATAGACTGTACCAGCTCCGGTGCACGGGACGTTTGTGACAGCCTCCTCCCCAGCCTCAAGAGTGTCCTCAGATTCCAAGGCTTGAAGCACTACGCCCGGAATTGGGTCAGTGCAAAATTCGTCCGGGGCAAAAGTGTCGAGAATCCTCTTGATC
>Dhingra_Pear_16_GATCAG_L001_R1_001_paired_trimmed_paired_merged_contig_64689 isoform 1 [Theobroma cacao]	GO:0016021	GO:0016779	GO:0006816	GO:0007030	GO:0008152	GO:0009651	GO:0009744	GO:0009749	GO:0009750
GGTCTGGAAACTGGGCCCAGCACTTGTTGACCACATCAACATTCCTCCAGCTTGCTTTATCAAAGCTCCAGTTTCCAACCTTGAATTCCAAACCGTAGTGGAATACTCTGTATTTGATGCCTGGTTCAGGAGCATAACCTGGGTATATCAGTATCTCGCTGCTTATTTGATGCCGTAGTTTCAACTCTGCCGCCCCGAATGAGTAACCATACATCTCACTTATCCAACCAGATGCATATATAT
>Dhingra_Pear_16_GATCAG_L001_R1_001_paired_trimmed_paired_merged_contig_65892 isoform 1 [Theobroma cacao]
ATTTTATATAAATAGTTTAACTCCAGAATCCATACAAAATTGGAATCAAACTCCCTTCGCAGACCACAATTCCCTTGGTGAAAGAAACTGGTAAGGTAAAATTTCTATACCTTGGTGAAAAAGAACAAGGCAGAAACTCGACTCTATCGATCTCAGGCAGGCTAAATTTCTCTCCTCTTATAAACTAACAACGTTTAAAATACATCTCAGCAAAGGGAGAAAGTATTACAGTAGGAATTTGGACTCTTCAACACACCCCCTTTGTGGCCGAGTGAAAACATGTACAAAATGAGACGGGGGATGCGTGGGGGTCGGGTGGGGGTGGAGGCTTTTGTTTAACGGGATAAACATATATTTACCCCTTTCCTTTCTTAGCAAGGTATGCCTGGTCTGCGCCGAGGAGGCGAGCCTGGAATTCAGCCCACTCATTTTTGCACCTTGTTCTCACC
>Dhingra_Pear_16_GATCAG_L001_R1_001_paired_trimmed_paired_merged_contig_65961 isoform 1 [Theobroma cacao]	GO:0003676
GCAATTGGATCCTCCAGACATATCGCCTTATAAAAATCAACCAAGACGACCATTTGGAGTATGCGGGCACAACTCAATATATCCTCCAGCATTGCGTAGATAGGTGCAAAGTTCTTTGAAGTATCACATTTGGGCGAAGGAACTTGGAGCAACCCAGCATACTCAAGCTCTTGTATCTTGCACTTCTCGAAAGCATGCCTAAC
>Dhingra_Pear_16_GATCAG_L001_R1_001_paired_trimmed_paired_merged_contig_68774 isoform 1 [Theobroma cacao]
ACGTTAGAAACAAGGTTGCTAATCAAGTTACATTATACAGTCAAGGTTTGAGAGAATCTAAAACACAATGTTTCGGACCGCATAGTATGCACAATCCAGTCTACCATGGATTCGAGGCCCGAATGGCTAAACTTGACCGGTTTGGAACCGGCGAACACCACTGGTTTGCACAACGACCACGTCCGGGGCTATTCTCCGTCAGTTGGTGTGTTACATTCCAGACCCTTTATTACATGCCGGCATTGAAACCATATAAAATCATTTGGAGTAGACTCAACCACACCATCAGAGCTGCCACTTTGAGAAGAAGCATCCGTTTTCGGATCTTGGGTTTTGCTCTTGATCTTTAGTTTCAGAGGCACAATCTTGTTGCTGTATCGGAAATCACGCTTTGGAAGAAAATGGAGAGGCAGATTGAAAGAAGCCGGAGCCTTCACCAGCAGAAACAGCTTGGAGGGTCCTGAATAAGCAGCACACCCAGCACCCTTTGCAATCAGCCCCCGAATCGCTTTTCTACAAAGCACTTCCGACGCCCTGCTTTTCGCAAAGTCAAGTTCGGAAACAGCAGTTCCGCTCGAAAAACTCAGCTCATAGACGTGCTGAGGTCGGAGCGGACTCCCTCCAACTATCAGAATCGCGTCTCGGAACTCATGAACCTCGCTGATCATCTGCTTCAGAGCAGTTTGGAGGTCGGAAACCTGACGCATCAGCTTTTCGAATCTCCGAATCCCGCGCTTCGCCTCCCGCATTTCGCCGGCGTGCTTCCTCCGGAGCGACGGCTTCACCTCGTTTTGCTGAACCGCCATTTCCAAATCCTTGTACTCAGAACAGAGCGAATCGAATTCCAGAGTGATATCCTGCAACATTGCAGGGATTTGCTGGTGCATGTAAAGCACGAAACCGGAGATTTCGTTAATGGCGTGGAAGATCACAGAGCCGTTCAGAGAGTCGGCGGCGATCTCCATCTCTCCGATCCCCGAGAGAGCCAAGACGAACTACCTGAAATTTCAAATGGAATCGGGTACCATACGGCCCAGAAGAAGATGATACGGGTCGAGTCACATAAACCCGTATCCAGTTGCTACGTTGGCGGCAAATGTTTTTAAAAGTTATGTGGTCAAATATTTGTGTGGACCAATGTGAAAATATTTTTGGGGTAAAACTAAT
>Dhingra_Pear_16_GATCAG_L001_R1_001_paired_trimmed_paired_merged_contig_74707 isoform 1 [Theobroma cacao]	GO:0003904	GO:0016787	GO:0008152
CAAAGTTATGATTATACAGGGGATGAGAGATCCAATATCGGACTCCAAGTCAACAGTGACTATGCTTAAAGAGCATTGTGCTGGGTTCATCGTCAAGGAGTTGGATGCCGGTCATTGCCCGCACGACGAACTGCCCGATGAAGTGAATTCAATTATTTGTGAATGGATAGTGAACCGGAGCAGTAAACTTCCGGCTGTTAGCTTCAAGTAGATTACGTAAATGATCTGTACCGTTGATTCTTTTTCATCCATGTCAAAATTCAAATGCAAGTTTCTAAAAATCAAATGCCTTTATGCCA
>Dhingra_Pear_16_GATCAG_L001_R1_001_paired_trimmed_paired_merged_contig_75697 isoform 1 [Theobroma cacao]	GO:0016021
TGTTATAAGGCTTGAAGGTAACCTAATCTTGTTTAAAGAAACTGACGGTAATGATACACCAAGGAAAAATCCAAAGACAACTCCCAAACTTGTAGTGAAAATAAGCCTGGCACTGTCATTTGATTTCTTAACCCCGCTGCGGTGTACAGTGCCCATTATGGTGTTGTCTCTGAGACTCAACTCAAAAGCTTACTCCCAGAAAATACTCAATTGATTCAGCAACTTCTCAATCCAATATTGCATTCTTCTTCAGTCCCACAATCTTCTATCAAACTACAAATCCCCAAACTTACACTCGGCGGTGGCCGGAGATCGTATCGGAGA
>Dhingra_Pear_16_GATCAG_L001_R1_001_paired_trimmed_paired_merged_contig_8691 isoform 1 [Theobroma cacao]	GO:0016021	GO:0015996
AAATAAATTTCATATTCCAATCCTTAGTCAATCAGATAACGAGTGAACATATGCTACAATAGTTGTATTTCGACAAATGGTAAATAAATTTCATATTCCAATCCTTAGTCAATCAGATAATGCGTGAACATATGCTACAATAGTTGCATTTCGACAAATGATACAAGTTCATAACACAGAATGCACTCATCAACCTCCTCCGATGCAATCTTGGATTTCAAACTGGTGGTTCCACCATAGCTTTGCATTCCTTCAATTTCAACACCAGATTCCTTCATATCAACAAGTTCTTTTCTTAATCCCTCGTCAGAGCACCCCAGTGCATATGCATTCACCCCAGCACTGATGAACTCTTTTA
>Dhingra_Pear_16_GATCAG_L001_R1_001_paired_trimmed_paired_merged_contig_92676 isoform 1 [Theobroma cacao]	GO:0005886	GO:0044611	GO:0017056	GO:0000059	GO:0000272	GO:0005982	GO:0006999	GO:0009664	GO:0010075
ATTGGCTTCCAACCTCTCCAATAATACTCGCAACGGAAGCTGTTGAGGGTGGCAAATAGACTGTACCAGCTCCGGTGCACGGGACGTTTGTGACAGCCTCCTCCCCAGCCTCAAGAGTGTCCTCAGATTCCAGGGCTTGAAGCACTACGCCCGGAATTGGGTCAGTGCAAAATTCGTCCGGGGAAAAAGTGTCGAGAATCCTCTTGAT
>Dhingra_Pear_16_GATCAG_L001_R1_001_paired_trimmed_paired_merged_contig_11709 isoflavone reductase homolog	GO:0032442	GO:0055114
ATCTCGATAGCCAGTTTCACTCGCATAAAACCATCAACACTCGATAGTCAGTTTCACTCGTATAAAACCATCAACAGGCTTCCAAATCTCAGACAAACTGGTTGAGGTACTCGTCGACTGTGGTGTATTTGACATCAGGGTAAAGAGCAGTGGCTTCCACGCCAAACGAAGGCTCGATCTCAAAGTTAGTGTGGTCTCCCTTCACAAAAACTGCGTGACTAATTGATAGTATCACATTGAGCG
>Dhingra_Pear_16_GATCAG_L001_R1_001_paired_trimmed_paired_merged_contig_128886 isoflavone reductase homolog
GCATGTCCCATACGTGCTGGGTCTAGACCGAACTCCGATGGCAAGAAACGCTTAATATTTCCGGCTTCTTTGATTGCTTGAACAAGCTTGAGCTGCAACAAAATGTTGTGACTCCGAAAATGCACCCCAGACATGGTACAAATGACAACATCGACAAGCTTGACGGCACAACAAGGCTTTGGAAATCAGAAAATGAACCCTCCACAAGGTGAGCCCCTTCCTTCTTGAAGGACAAGAGCATCTGCAGCTTCTCAATATCAAGACCAATCTCTGGCCTTTGAAGGACATAGGTTGGGTGACCTAGGGCTAGGCTTGCCTTAACAATCCTTCGTCCTACGTACCCAGTACCA
>Dhingra_Pear_16_GATCAG_L001_R1_001_paired_trimmed_paired_merged_contig_6453 isoflavone reductase homolog	GO:0032442	GO:0055114
CTGCCTCTTGGATGTTCTTGAGCAGCTGCTCCTCCGGGACATAGATTCTCTCGAGGGTTTTGCCAATCTTCTTCTCCCACAGAGAGACAAGCTCATTGAATGAAATGGTGTTGGCAGGGGGCCTGATATAGAGGACTTTGTTCAAGGTTCTTGGATCATCCACTGCCCTAATTGTGTACGTCCCAATGTCGTCTTCCTTGTTGAAAATTGCTTTAGGGTTTC
>Dhingra_Pear_16_GATCAG_L001_R1_001_paired_trimmed_paired_merged_contig_100684 isoflavone reductase
ATCGCCTTCACCAAACTCTCATGGTTATAAAGATCTCCATAGAGCAAAGTGACACCCAAGTTCTTGAACTTCTCAATGAGATTAGCCTTAGCAGGGTCGTTGACTGTGGTCTCTCTAACCAGAGCAAAGGTCGGATGCCCGAGCTTCGCGCTCGCTTCAACGACAAACTTTCCGATGTAGCCTGTGCTTCCGATTATCAAAATCTTGCTCTTCTCAGCCATTGAAATTTCTAAGAATTATCAAATTCTTCTTTTTTTCCCTAGTTTTTTCTTTTGTGTGTATTTTCACAGTTGTGA
>Dhingra_Pear_16_GATCAG_L001_R1_001_paired_trimmed_paired_merged_contig_134267 isoflavone reductase
AAACACTTATTCGCTCAAACAACATTAACAGCATTTAAACTTATTTTTTCCGAGATATTTAGCAAACATCTTAGCGAAAGTCCTGTGATCTTAATTTCTTCAAACAAATTGATCGAGGTACTCGTCCACAGTTGTGTACTTCACGTCAGGGTAGAGCTCATAAGCCTCGACTCCAAATGACGGCTCGATTTCGAACTTGGTCTGATCTCCGTTCACAAACACTGAGTGGTTGATTGCTAATATCACATTGA
>Dhingra_Pear_16_GATCAG_L001_R1_001_paired_trimmed_paired_merged_contig_20221 isoflavone reductase
GGGGATGCCCTCGGCCTCAATAGCACGCCGGATTTGGACCTTGAGGTCGAACGTAGACTTGGCTGGTTCAACTGCATGCACTCGATCCACATCGTTTCCAAACTCCGACGGGAAGAATCTCTTGATATTGCCAGCTTCTTTAATGGCAGCAATGATCTTGGTTTGGTCTGCAGTTTGCATGAAACCCACGGTCGATATCACAACATCCACCTGTTTGATCGCCTTCACCAAACTCTCATGGTCATAAAGATCTCCGTAGAGCAAAGTGACACCCAAGTTCTTAAACTTCTCAATGAGGTTAGCCTTGGCAGGGTCTTTGACCGTGCTCTCTCTAACTAGAGCAAAGGTTGGATGGCCGGCCTTTGCGCTCGCTTCGACGATAAACTTTCCGATATAGCCAGTGCCTCCGATGATCAAAATTTTACTCTTTTCTGCCATTGGAATTTCGAAAAAAGAATCTCAAATTCTTCTTCTTTTTCCTAGTTTTTTCTTTTGTGCGAGTACTTTTGAAGTTGCGAAGTGAATAGAAGTAGCAAGAGCACAATTAACAAT
>Dhingra_Pear_16_GATCAG_L001_R1_001_paired_trimmed_paired_merged_contig_37187 isoflavone reductase
GCAGAAGTCCTGTGATCTTAATCTCTTCAAACAAATTGATCAAGGTACTCATCCACGGTGGTGTACTTCACATCAGGGTAGAGCTCATAAGCCTCAACTCCGAAGGACGGCTCGATTTCGAAGTTGGTATGATCTCCCTTCACAAACACTGAATGGTTGATTGCTAATATCACATTGATTGGGATTGGGGCCTCTGCAATATCCTTGAGAAGTTTGTCCTCTGGGACGTAGACTTTTTCAAGAACTTTGCCAATCTTCTTCTCCCACAGTGCAACAAGCTCATTGAAGGAGTAGATGTTCTGTGGAGGCTTCAGGTAGAGGATCTTGTTCAATGTTCTTGGGTCATCAACGGCGCAGATCGTATAGGTTCCAATGTCATCTTCCTTGTTGAACACAGCTTT
>Dhingra_Pear_16_GATCAG_L001_R1_001_paired_trimmed_paired_merged_contig_67670 isoflavone reductase
GCAACAAGCTCATTGAAGGAGTAGATGTTCTGTGGAGGCTTCAGGTAGAGGATCTTGTTCAATGTTCTTGGGTCATCAACGGCGCAGATCGTATAGGTTCCAATGTCATCTTCCTTGTTGAACACAGCTTTGGGATTTCCGTCCCCTACAGAGCATATTTAAGATTGCTTCTGAATGGATCAAATCAATTGCATACAAATAAAAGCGATTATGAACCATTCGGTAGAAAAATTAGAGTGCTTCTGAGTCGTAAAACCATTTTTTTGTACTTTGTAGAGAGGCACCTAGCAAGTACTTCTTCATGAACAACCTCCCAAGTGCCTTCTAGTAAAAGTACTTATAACATAATTGCTTATGAATATAATTGCTTACGAACAGAAGTACTTTCGTTGACATTGTTACCTTTGGGATTTCCGTCCCCTAAGAT
>Dhingra_Pear_16_GATCAG_L001_R1_001_paired_trimmed_paired_merged_contig_54520 isoflavone partial [Glycine max]	GO:0032442	GO:0055114
CCCATGTTTGGATTCATTAACATTCTTCAATGATGTATACTCTTGGCCAAAGCCAATTTCATGTTGTTCATCTCCTTCTTCTTCTTCTTCTTTTGGACCCAACAATCTTGAAAAGGGTATACGCACAAAGCTCTTCGAGACTGACCCCAATTCCGACGTCGGAGACTAAAATAGAGTCCGATTATAAAGGTTTTGCAGCAACGATCGTACAGATCACCAGGACGAAATTGACGCCCAGAGCCTTGAAGTTCTCGATGACTTTGGACTTTGCCGGGTCGGAGAGGGTAGTTTCTCGGACCAGAAAGTAGGTGCGGTGGCTGGCCTAGACGATGAAGTAGCCGGTGCCGCCGATGAAGAGGATTTTGGACTTGGAGGCCATCGGGAATGGGAATCGGGGGGATCGGAATGGGATGAGTTGGAGAGAGAGAGCGAGTGAATCGATTCGAAGTGGTGCATGAAGGAAGAGGTGGAAGGTCGGTGAGGAGGAGCTTGAGCTCCGGCAGCAGTCGGAGGTTGAGAGCAATGGAAAGTTACGTGGCAGCAATCTCAGAGGAGATCGAAATGAAAGCAAGCCCGGAGAGTTCGAGAGACATACACCAGATTGACTGTTTTACGGTGAACAGGGAGACGGAAGTTGAACAGAGAGCATAGAGCAGAAATTGCTAGGGAGGGCATGAATGTTCATTCTGTGAAATGGCCTGCGTCTCTGAAGAAAGCAATCTAACTTTGCTGCTGCTGGCGTCTACCAAGTACCAACACAAAGAAAAGAAAATTTGCTTTGAGAATTCTTTGAAGGTGCGGTGAGGCTGCTAAGAAACATCGATTTTGCTCCGACGATGAAAGCAAAGACGGGGAAAGGTGGAAACTTGGGTGGACATGTATGCAATGTGCACAAAATGAAAATAAAATGTTGGGGTTAA
>Dhingra_Pear_16_GATCAG_L001_R1_001_paired_trimmed_paired_merged_contig_77649 isoflavone partial [Glycine max]	GO:0032442	GO:0055114
TGTCTCTCACTTTCTTGCTAAAAACGACGAAACCAGCATTTTGTAGCTTTTTAATCCGATTAGCCAATTGGGTTTTGCTTGATTTGTATTATCTTGGGCGTCATATTGTCCTGGGTGATCTGTACGATCACGAGAGCTTGGTGAAGGCGATCAAGCAAGTCGACGTGGTGATCTCGACGGTGGGGCATGGTCAGTTGGCTGATCAGGAAAGATCATGCTGTAGAACCTACCTGGGTGATGTGCTTTG
>Dhingra_Pear_16_GATCAG_L001_R1_001_paired_trimmed_paired_merged_contig_52739 isoflavone 4 -O-methyltransferase- partial
CAACTTTTCAATTATCTTCTGTTTTGACCATATGTAATTGCATCGACTACTTAGCCTATTATAACAAGATGGAATAGAATATGGTAATGTTTGGAAGTAGTTAAAAATGGCTAAAAGCACTTTCAGATAGCAGAAAAATATTTCAGTAACATTTGGCATAAAAGTTTAGTGGCATACAGGAACAACTAAGTATTTAGATCACCAAGATGATATGTTTATTTCAAACTTGAATAATTCATGGTTTTCTGGACTCCAGCTAAACGTGCCACAAATGTGGTTATGGGTTAAAAGGACCTGGAGTTCCAAGTACTTTTCTTTAAAGAACTTCAAATTGTGTTAAATTTTCGACTGCTGCTAATAAGGTTTTAAGTTTTTGACAAAGACGGTTTTGGTTATATGATGTGAAAATTGGGTAATTGGCAGCTGACTTTGCATGCTCTGAGCGA
>Dhingra_Pear_16_GATCAG_L001_R1_001_paired_trimmed_paired_merged_contig_10278 isoflavone 2 -hydroxylase-like	GO:0016021	GO:0004497	GO:0005506	GO:0008270	GO:0016705	GO:0020037	GO:0055114
TGTTGAGCAAAAGGGATAGAGCCCATTCCATGGTTCCAGATGAGGTGTCTGTCCCTGCTGTTAACACAACTTGCATGATGCCTCTTATGATCTCATCTGTATAATATTCAGGTTCAGTTTCTTGCAGGGAAAGCAAAACTTCCACCATTGTCTTCCTCCTCTGTTCAGAAACAGAGCCACTCTGCAATTTTCTATGTTCTTCTATCAAATCTTGCATGAATCCATCCCTTTTCTTCTGCAATATCACCAACTTCTTCTCAAGCCCCGTTACTC
>Dhingra_Pear_16_GATCAG_L001_R1_001_paired_trimmed_paired_merged_contig_10355 isoflavone 2 -hydroxylase-like	GO:0016021	GO:0005506	GO:0020037	GO:0033773	GO:0042343	GO:0044550	GO:0055114	GO:0098542
CATAACTAGATTTCAACATCTCTCTTCCATCTTATTTTTCAACAACTAATAAGATTTTTTTTTTCAAGTGGGGTTGCTTGTTCGATGCCATCACTAGATTTCAATATCTGTCTTGCATTGTTCGATGCCATCACTAGATTTCAACATCTGTCTTGCATCTTACTTTTCAACAACTAATAAGAATTTGACTAATTTTTCATATAATCCTTGAAATGTTAAACAATCAATATATTATAGAAAAATGAAACTTCAAACATAAGTGTTTAAAAGAAATGTATGGATGGAGCACCCCTTATCTTAAGAAGTACACACAGCTTGCAGACATCAGCATATCAATGGAAACTTCGTTCTTCTTCTTCTTCTTCTTCTACTTTTTGCTTTTCATTTTCTTTCTTTTCCTCAAAAACTATTTGCAGAAAATTAACAAAAAACTCCCACCAAGCCCCTCTCTTTGTTTCCCAGTCATAGGCCATCTCTACCTCTTCAAAAAACCCCTCCACAGAACACTTGCCAAACTCTCCAACAAACATGGACCAATATCATATCTCCGATTAGGCTCCCGCCCGGTCCTCCTCGTATCTTCACCGTCCGCGGCTGAGGAATGCTTCACCAAAAACGACATCACTTTTGCCAACCGCCCTAAGTTCCTCGCAGGAAAACACCTCGGATACAACTACACCTCCCTCACCTGGGCCTCCTACGGCTCCCACTGGCGCAACTTGCGACGCATAACCTCCCTCGAGTTATTGTCGTCCAACCGCCTTCAGATGTTTCACGGTATCCGTGCAGATGAAGTTAGGTCATTGATTTGCCTGCTTTTCCGAGGTTCTAACAGCTGTGAATTTCAGAGTTTCGAGATGAAGTCAACGTTTTTTGATCTTACACTTAATGTTCTGATAAGGATAATCGCCGGAAAGCGGTATTATGGCGAGCATATGGCGGATTTGGAGCAAGCAAAGCGGTTTAAACAGATCGTGACGGAAAGCTTTGAGCTTAGCGGGGTTACGAATATCGGAGATTTTGTGCCTGTTTTGAAGTATTTGGGAGTAACGGGG
>Dhingra_Pear_16_GATCAG_L001_R1_001_paired_trimmed_paired_merged_contig_10356 isoflavone 2 -hydroxylase-like	GO:0016021	GO:0005506	GO:0008270	GO:0020037	GO:0033773	GO:0042343	GO:0044550	GO:0055114	GO:0098542
CTTACACTTAATGTTCTGATAAGGATAATCGCCGGAAAGCGGTATTACGGAGAACATATGGCGGATTTGGAGGAAGCGAACCGATTTAAACAAATTGTGAAGGAGACCTTTGAGCTGAGCGGGGCTACGAATATCGGAGATTTCGTGCCGGCTTTGAAGTATTTGGGAGTAACGGGGCTTGAGAAGAAGTTGGTGATATTACAGAAGAAAAGGGATGGATTCATGCAAGATTTGATTCAAGAACATAGAAAATTGCAGAGTGGCTCTGTTTCTGAACAGAGGAGGAAGACAATGGTGGAAGTTTTGCTTTCCCTGCAAGAAACTGAACCTGAATATTATACAGATGAGATCATAAGAGGCATCATGCAAGTTGTGTTAACAGCAGGGA
>Dhingra_Pear_16_GATCAG_L001_R1_001_paired_trimmed_paired_merged_contig_19752 isoflavone 2 -hydroxylase-like
ATATATATATATATATTATATAAAGAAGTACAAACCACTTGCATACATCAAACACATCCAATGGAAGCATCATTCTACTACTACATTTTCCTCTTCATCATCTTTCTTTTCCTCAAGAACTACTTGCGAATATTGAACAAAAAACTCCCACCAAGCCCTTCTCTTTGTTTCCCCATCATAGGCCATCTCTACCTATTCAAGAAACCCCTACACAGAACACTTGCCAAACTCTCCA
>Dhingra_Pear_16_GATCAG_L001_R1_001_paired_trimmed_paired_merged_contig_20195 isoflavone 2 -hydroxylase-like	GO:0016021	GO:0005506	GO:0020037	GO:0033773	GO:0042343	GO:0044550	GO:0055114	GO:0098542
CAAACATGGACCAATCACATACCTCTGATTCGGCTCCCGCCCTGTCCTCCTCGTATCCTCACCTTCGGCGGCTGAGGAATGCTTCACCAAAAACGACATCACTTTTGCTAACCGCCCGAAGCTGCTTGCCGGAAAACACCTCGGATACAACTACACCACCCTCACCTGGGCCTCTTACGACTCCCACTGGCGCAACTTGTAACGCATAGCGTCCCTGGAGTTATTGTCATCTAATCGAGTTCAGATGCTTTCTAGCATCCGTCTCGATGAAGTCAGGTCCTTGATTTCCCGGCTCTTTCGAGGCACGAAAGGCAGCAGCGAATTTCAGAGTTTGGACAT
>Dhingra_Pear_16_GATCAG_L001_R1_001_paired_trimmed_paired_merged_contig_42098 isoflavone 2 -hydroxylase-like	GO:0016021	GO:0005506	GO:0020037	GO:0033773	GO:0042343	GO:0044550	GO:0055114	GO:0098542
AAACATGGACCAATCACATACCTCCGATTCGGCTCCCGCCCTGTCCTCCTCGTATCCTCACCTTCCGCGGCTGAGGAATGCTTCACCAAAAACGACATCGCTTTTGCTAACCGCCCGAAGCTGCTTGCCGGAAAACACGTCGGATACAACTACACCACCCTCGCCTGGGCCTCTTACGGCTCCCACTGGCGCAACTTGAGACGCATAGCGTCCCTGGAGTTATTGTCATCTAAGCGAGTTCAGATGCTTTCTAGCATCCGTCTCGATGAAGTCAGGTCCTTGATTTCCCGGCTCTTTCGAGGCGCGAAAGGCGGCAGCGAATTTCAGAGTTTGGACAT
>Dhingra_Pear_16_GATCAG_L001_R1_001_paired_trimmed_paired_merged_contig_44400 isoflavone 2 -hydroxylase-like	GO:0016021	GO:0004497	GO:0005506	GO:0008270	GO:0016705	GO:0020037	GO:0055114
TTTCGTGCCGGCTTTGAAGTATTTGCGAGTAACGGGGCTTGAGAAGAAGTTGGTGATATTACAGAAGAAAAGGGATGGATTCATGCAAGATTTGATTGAAGAACATAGAAAATTGCAGAGTGGCTCTGTTTCTGAACAGAGGAGGAAGACAATGGTGGAAGTTTTGCTTTCCCTGCAAGAAACTGAACCTGAATATTATACAGATGAGATCATAAGAGGCATAATGCAAGTTGTGTTAACAGCAGGGA
>Dhingra_Pear_16_GATCAG_L001_R1_001_paired_trimmed_paired_merged_contig_45971 isoflavone 2 -hydroxylase-like	GO:0016021	GO:0005506	GO:0008270	GO:0016709	GO:0020037	GO:0042343	GO:0044550	GO:0055114	GO:0098542
AATTGGTCAGGTTGTGCCCACAACTTTGGATGATGTTGTATGGCCCATATGTTCACCAACAACATGGTTCCACGTGGGACGTGGAAGCCGCCCACAGAGCAGTCATCTGATGATTCGTGGGGGACTAGCAGTGGGCCTGCTGGGTACATTCGGAGGGTTTCGTTTATGATGCCTTGGAGATAGGGTAACTTGGGAAGGTCTGTTTCCTCAACAAGCCTGCAGCTTTGTCCAATGTGGATGTCAATTTCAGCCTGGGCTTTTGCAAGGGCTTCTGGGTTGTTGAGCAAAAGGGATAGAGCCCATTCCATGGTTCC
>Dhingra_Pear_16_GATCAG_L001_R1_001_paired_trimmed_paired_merged_contig_52823 isoflavone 2 -hydroxylase-like
TCAGCGGTGTCAAGAGACTTGGGCTCGCCTGCTCACTCCTCTGACCCTCTGGATACGCAGCATGTACACATAAAATTTTCATCTTCAAGATCATTTTTCCTTCCACGGACCCTTCCCTCTCAACAAAGCATTTCACTTGTTTTTTCAATTCGATTCGGTTTGGAACCGAACCAACAAGCAACAACATTTGGTTTGGTTTGGTTTTTTCAATTCAATTTTTTTTCAATTTGGTTTTTTTTACTTCAGTTCCGTTTTTTTTCGGTTTTCGATTCTCGAACTCACCCCTACTTCCAACACCACCACCGCCAATTTCCGATTTATGATTTTAATAAGACACATTGACCAAGTTCTTCTGAGTGGATGCTTATCACGTAATAATATTTTCTCAACATGTTACCTTTGTTGGATAAAAACGGGGTCATTTCTTGTGGGTTAGAGTTAAGAGAAAGAAAAAAAAGGATTCAAAACGAAGTAAACTTAGAGAAAAACAGGGGTAGTAAAACATGCATTGACCCCATTTAAAGTTGAGATAGTAGGGCAAGCATTTTTGGGCGTGGCCTACACTTTGCAAGTAAAGGTTGAGCTCTAGGCATGGTGAGACCAGTCCCTTCACTCATGTCCACCATTTCCTCACCAATTCTCTCCCACTCAAAACACTGAATCAGTGATCCTAAAGCTAGCCCGACTATCCGAGTCGCTAAGCCTTCCCCGGGGCAGCCCCTCCTCCCTGCCCCAAACGGCAACCAAACAAAACCATCTCTTTCCTTTTGTAGGTTATGGAACCTCTCTGGCTTGAATTGGTCAGGTTGTGCCCACAACTTTGGATTATGTTGTATGGCCCATATGTTCACCAACAACATTGTTCTACGTGGGACGTGAAAGCCCCCCACGGTGCAGTCTTCTGATGACTCATGGGGGGCTAGCAATGGGCCTGTTGGGTACATTCGGAGGGTTTCGCTGATGATGCCTTGGAGATAGGGTAACTTGGGAAGGTCTGATTCCTCAAGTAGCCTGCAGCTTTGTCCAATGTGGTTATCAATTTCAGTCTGAGCTTTTGCAAGGGCTTCTGGGTTGTTGAGCAAAAGGGATAGAGCCCATTCCATGGTTCCAGATGAGGTGTCTGTCCCTGCTGTTAACACAACTTGCAT
>Dhingra_Pear_16_GATCAG_L001_R1_001_paired_trimmed_paired_merged_contig_58346 isoflavone 2 -hydroxylase-like	GO:0016020	GO:0005506	GO:0016709	GO:0020037	GO:0042343	GO:0044550	GO:0055114	GO:0098542
AGTCAAGTGTTTAGCACCCCTAGTTAATCCCCGGTTAGAACGATCCCTACTTACATCATTACTACAATTGTCACAAATAGGGTTTAATTTGTGTGCGTATAAATCTCGCATCAATTTGGAATAATTAAAACACATTACATTGTGCTATTGATTTAGAATATTGCACTACAACGGCGTACCTGGTGCAGGCAAGTCCTTAATGCAACTTGGATGCATTATAACACAACAAATATTGGACATTATCTTCGTCCAAACCAATTAAACAATTCATTATCTTTAAGCAGAAAATTACTGCAATTGTTCTTTAACTTCAAAGATTTTTTTTATTTTTTTGTTGAGAGAGCTGACTTGCATCATGCCTCTTACGATCTCATCAGTATAATATTCCGGTTCAGTTTCTTGCAGAGCAAGCAAGGCGTCCGCCATGGACTTGCTCCTCTGTTCAGAAACAGAGCCACTCTGATTTTCTCTGCGCTCTTGGATCAAATCTTGCATTAATTTTTCCATTTTCTTGTGGAGTGTCATCAATTTCTTCTCAAGGCGACTTACCCCCACATACTTCAAAACCGGCAGAAAATCTCCAAGATTGGTAGCGCCACTCAACCGAAAGTTCTCAGCAATAATCTCCTTTAAATCCGCCACATTTTCCCCATGGCACCGCTTTCCCGCAACCATCCTCATCAGAACATTAAGAGTCAGCTCGAAAAACGCCGACTTCATGTCCAAACTCTGAAATTCGCTGC
>Dhingra_Pear_16_GATCAG_L001_R1_001_paired_trimmed_paired_merged_contig_74377 isoflavone 2 -hydroxylase-like	GO:0016021	GO:0005506	GO:0008270	GO:0016709	GO:0020037	GO:0042343	GO:0044550	GO:0055114	GO:0098542
TCCCTACACGACGCTCTTCCGATCTAAATGAGTGCATAAATATCACACCTTTAACAAAATTTAGCAGTCGTGATGACATTGACGTGCTGTGTGAATTGTAAAGCACGATACCAAAGTCGTGTATTTCACCATCCACGCAAGAATCATTTGCGTTAAAAACCCTATCTACTGTACCATCCAAATGCTTATGAAGAAGACAGATATGAAACCACCACCAATAAGGTCCACTGGGTATTTAGAGTTGAGAAAGCAGGGCAAGCATTTTTCGGCGTGGCCTACACTTTGCAATTAAAGGGAGAGCTTTAGGCATGGTGAGTCCAGGCCCTTCAGTCATGTCCAGCATCTCCTCCCCAATCCTCTCCCATTCAAAACACTGAATCAGAGACCCTAAGGCAAGTCCAACCATCCTCATTGCTAACCCTTCCCCAGGGCAGCCCCTCCTCCCGGTCCCAAACGGCAACAACACAAAACCATCTCTTTCCCCTTGTCCATTCACAAACCTCTCTGGTTTAAATTGTCCGGGCTGTGCTCACAGCTTTGGATTGTTCTGTATGGCCCATAAGTTCATCAGCAACAACGTGCCACGTGGAACGTGGAAACCCCCCACTGTGCAGTCCTCGGATGACTCGTGTGGGGCAAGCAAAGGGCCTGCTGGGTACATCCGGAGGGTTTCATTGATGATGCCGTGGAGATACGGAAGCTTGGCGAGGTCGGACTCCTCAAGTAGCCTGCATTGCCCAATGTGGATATCCATTTCAGTCTGAGTTTTTGCTAGGGCTTCTGGGTTGTTGAGCAAAA
>Dhingra_Pear_16_GATCAG_L001_R1_001_paired_trimmed_paired_merged_contig_77947 isoflavone 2 -hydroxylase-like	GO:0016021	GO:0004497	GO:0005506	GO:0016705	GO:0020037	GO:0055114
TATTGAAATCTTAAGCATTGAATCTCTAGGTTCGATAATGAGCATTGAATCTCCAAAATCGATCCCCAACATCGGGTCCTCGAGCTTGGGTCCGAGCTCTAAGTTCTCGGCTCAGGATCATGACACAATGAAAAATATCTCACCAAACTATTGAGTCTTTTCTCAGGATGCCGTCCGACGCTGGAATTGAAGGCGCTGTTTGTGTTTTTATGTAAATTGGATGTCTTTGTACGGTCTATTTAAAATTATTCAAGCAGCTGTCTTGTTCGATACCATCGCTACAATTTTGTACGCTTCCCTTGCATCTCTATCAATGCTAATCAGTGACTAAAATTCAAGATAAAGTAAGATTAATTTTTTATGAACTAATAAGATACTAAGATAGTGATCTTATATTAACAAGAAAAAACAGCTCCAGCATCTCAACATATCAATGGAAACTTCATTCTTCTTCTTCTTCTTCTACCTTTTGCTCTTCATTTTCTTTCTTTTTATCAAAAACTATTTGCAGAAAATTAACCAAAAACTCCCACCAAGCCCTTCTCTTTGTTTCCCCATCATAGGCCATCTCTACCTATTCAAGAAACCCCTACACAGAACACTTGCCAAACTCTCCA
>Dhingra_Pear_16_GATCAG_L001_R1_001_paired_trimmed_paired_merged_contig_93616 isoflavone 2 -hydroxylase-like
CATGATCATTAATTTTGTTTTTTTTCAAAAAAAAATACTACTCATAAACTCACCACCACCATCAGATCGTAAAATTTGCATTCTAGCATCAATCTGAAAAACCTAATATGGTACAGTTAACTCTCATCACCATCATCTTCACCATACATAGCTAAATTCACACATGCCCGCCGTCTCTTCCCATAATTGGCCACCTCCATCTTCTCCGGAAACCAATCAACCGCACCCTCCAATCTCTTTCTTCCGAACACGGCAAACTTCTTTTTCTCCGGTAGGTTTCCAGTAGAGTCCTGGTCATTTCGCTTTCCATCGCCGAAGAATGTCATGCGCATTTGTTTATTTTCGTTTCTTGATTCTCCTTTGCTTCATTTCCAGTTTGAGGAGTGCATAATCTATATATTATTAAAGTTAGAGGAAAGAAACAGGAAAAAAAAAAAAAAAAAAA
>Dhingra_Pear_16_GATCAG_L001_R1_001_paired_trimmed_paired_merged_contig_11977 isoeugenol synthase 1-like	GO:0047526	GO:0055114
CATGGCTTCATATTCTTTGTGCAGCTCAAGCTTGGAAGGGTCAGTGTTGGGCTTGATTGATCGGGCGTAAGCATAGGTTGGATGGCCCAATGAAACGCTTGCTTTCACCATGTACTTGCCTAGGTACCCAGTGGCTCCAAATATCAGTATCTTCTTGTTCTCACAAGCCATGACCTTCTTCGTTAATATAGTTCTTCCCAGCTGATACTTGCAAAGGGCTATTGTGTTTTATATAGGGAAAATGAGTGCACGATGAAGATGGAACAAAAATTCTACAGTGCTCTAAAATACATGATATTTTGAGCGTTTGAACCATTGGATTTTGGTTTTAGTGTG
>Dhingra_Pear_16_GATCAG_L001_R1_001_paired_trimmed_paired_merged_contig_134461 isoeugenol synthase 1-like
TGCTTATTATCGACGGTCTTAAGTTAAAAAGATTTGATATTGCGTGGGATTTAATTCAGCGCCGCCCAAAGTTAGCCATTGCTAAAAATTTTTACGGGATAACACCTTTATATGAACTAGCTGGTATATCTTCTGCATTCTTAAGTGGAAGCTCGCTCAATTTCTGGGAACAATGGATTTATAACGGCATACAAATAAAACCAATGCGTACCATTGACGAACCTATTCCTACCACTGATGATGATGTTTGTATAAACGTTGAAAAACCGGAAGATGGCGACCAGAG
>Dhingra_Pear_16_GATCAG_L001_R1_001_paired_trimmed_paired_merged_contig_29570 isoeugenol synthase 1-like	GO:0047526	GO:0055114
TATCTTCCTCGTAATTCAACACAGCTATAGACATCCAAAATAAGACAATAAGGAAGACAAAGTACATCAAAATTATTGTATTGCATATTGGTTTGTCAACTATACATTTCCTATGTAAGATAAATGAATTCAACAATATAACCTCTCTTTTTTTGGTCGAAACAAGAATATAAATTACAACCACGAAGAGAAGAAAAATAATACCGTTCGACTAAGATGTGTCTATGAGTCTCAACCTAGAAACTGAGCATGTGCGACCACAAAACGTATTGTTTTTAACAGTTATATTTGTGATTATCGATGATGTCTCCGTTTCATACATTCTAGTGCTACCTCCTCCCTCTTTGCAATATTTCTTCGTACCTTATTATTTTCATACACTTTCAAGCTATTTCTAGCCAAAAAAAAGTGTGAAAAGATACTAAAAACAAAAAATTTATCAAACAAGTCCTTAATGATCACCAATATTTGTTGTAGTTGAAGGTGACTTCACAGGGGCAAAATACTTTTCTTTTCATTTCTCAAGCGACGCAACCGGTGTAAATTATTTTTATATGAATTTAAAAATAAAATAAAAGAAAAACTTGTAACATTCTACTAGGAAAATAGTACATTTGTGGTTCAGTGGTAAAGTGCACCACTTGCATGCTTACCCTTGGCTTCACCAGTGCCATAAACAATGACTTCCTCACGTTCTTCCCGAGGATGAAGCAATAATAATCAACAAAATATGCAGCAAATGTGTTTCCACGCACATAAGTGTACGGAATTCCTGCTGCTTCAGTCGCCCTTCTAATCACCCTTCTATTCTCATGTATAGCCTCGAAAGGCGGCAGCGCGGTTGCTCCTTCTGGATCTTCTCCAAACTCTGCCGGAATAAATCTCTTATTATATTGCCAGCATGTTTGATGTTGTCCGCAGTTAGACATGAACATATATATAAAATGAACTTGACCGAGTAATTTAGCCAAGAATAGCAACATAATCATGGTTCAGATTCACAGTCAACGCGAAAAAACATTTTTCACATATATTTTCACCTTTATATTGCCAGCATGTTTGATG
>Dhingra_Pear_16_GATCAG_L001_R1_001_paired_trimmed_paired_merged_contig_4713 isoeugenol synthase 1-like	GO:0000166	GO:0044238	GO:0044260
AAAAAAAAAAAAAAAAAAAAGAATATTCATTCGATTAAAATGTGTTTACTATTGAGTGATGTAAGATTCTGATAGAGACATGCGGCATTGATGTTGTACATGTGCCATAATCTCGTGAGTTGAGTAGCTATAAGGCTGCTTAGTCTGTAAGCTTTGTATGTAGTATATAAGGGAATATTCATCTATAACTAATCTGGTAAATTTTAGTAAAAGATATTATATAAGGCTTCCATTTCTGGTTCTTGTTGAAGGTTTCTCTCTTTTGAGATCTTCTTCTGCTACTGTTATTATGGTATCATGAGCTTAGGTTTTTCATCAGACATGAGTTTCAGTGATAATCTGAGCTGAATTTGTGTAGTTCATGTCTATAATTTCAATATTCTGGTGTTGTTGATCGGTGTTCTTCGACTATGGCGATGGTTGCAATTTAGGTTGTTTTTTATTGAATCTTTGATTTGTAGCTTATGATTCTTTGATATTGAATCTTTAATTGATGATGAGGCACGAAGCCATATCTATTTGACTATTTGTTATAGATCTAAATTGTGATGATTCTTGATCTGAATTTGGTAGTTGTTGATTTGAATTATGTGAAAATTGAGCATGAAGAGTTGTGTTAGGGCACGAAGCCTAAATTGTTTGAGAAAATTGAAGAAATTAAGTTGTCTAGGACACGAAGCCTCAATTTTTCTTGAAGAAGTTTGAATTTTGTGAGCATGAAGCTCAGTGTTTGTTGCTTATTCTTGGAGAAGTATGGAGTTTGAGAGAACAAAGTTCTATAAATTGAAGTTGAAATCTATTATGATGAAGCTCTGTATTTGTTATTGTTTGTATACTGAGTTCATTTGGTGATTTAGTTCTAGTCTTTCTATCAATTTTAACCATTGAAAATTGATGGATTACTTGGTATACTTACCATTCGATTGAATGATAACAACTTTGCAAATTGGTCTTTCAATTTAGATCAGTTCTTGAAGGTTATGATCTCTTTGATTATTTTGATGGATCTAATGTTTGGCCTCTTAAGTATGTTGTTTGTTTGGAGAAAAGAGTTACAAAAGAATTACAGAGGCATATCGTGAGCGGATAAAAGTTGGTAAAGCTTTACTTAGTCTATTGATTGCTACACTGGGTGATGAAGCAATTGAGTATGTAGTTAGAAGCAAAACAACTCATTAAGCTTGGACTCATTTAACTCATCAATATACTATTGTGGCTCGAGCTAGGGTTAATCACCTAAAGACTGAACTTCATACAATCAAAAAGGGGGCTGATCCTGTTGAGAAGTATCTTCTTCAAATTAGGCATTTCAAAGATCAAGTCTTGGCTGCATGAGAGAGTGTATCTAAGAATGATTTGATTGTAGCTGCCTTAAGATAGTAATAGTGGCTAGTGAATCACCAATCACCCCAAAAGATTTTTTAGCTCAGCTTCTCAATGCTGAGAAAAAGCTAAATAGTTGTAAACCCCAGCTACATTTCCTATGGCTGACCTGCTTTCACAAGGAGAATCATCTACAATAGGTGCACAGAGACAATTTTATCCAGGAGAGTCCAGTAATTTTGGTTCTCAAAGGTAGTTTTATCCTGGAGAATCATCCACTCAAAAGTATAACAATTTCAATGGTGGTACGTGTTTTATGGGACAATATCCAAGGAACAATGGAAATGGTAATGGAAATAATGGAGGGTTTACTCAAAACAACACCAGCTCCAATTTCAATTCTATCAGAAGCATGGGTGGTTTCAATGGTTCTAGACAGAGGTTTAATGGAGGAGGTAATGGCAGGTTTAACAACAGAACTTCTAATGGCTATTCTAATCAGGCTGGTAATAATTCAAAAGGGATCTTCTTGGAATTTTTGGAATGGTAACTGTGGTAAAAAAATCAACCATCATCCTTGAGTGTCAAATTTGTAGCAAAAGAGGGCACACTGTTCCCAATTGCTTCTACAAGAATGATTAATCTTCTACTTCTGCTGGCATAGTCCCTAAGTGTCAACTCAATGGCAAATGCAATCATACAACATTGAACTGCTTTCACATGAATAACTATACATTTTAAGGTGCTCAACGACCTCCTTCTCTCACTGTTATGACAGCTAATTCTTCCGTTGGTTTTAAGCTCAATCATGCTTGGATAATGGACACTAGTGCCACACATCATATGATTGGAGAGATGGCAGATTTGAATTTGGTTACACCTTTTGAGGGAGATCAAAAGATTTCAATTGGCAATGGAGACTATCTTCCAATCAAGAGCACTAGTTCAACCTCTATTAAAACTCATTCAAAACCACTAAATCTTATTACAATTTTACATGTTCCTGCACTTGCTGGCAGTTTATTATCTGTTTATACTCTTTGTAAGGATAATAATTGTTTTGTTCTTCTTGATGAGTTTGGCTTTTGGGTGCAAGACAAGGCAACAAAGAAGGTTCTAATGAGAGGAAGGAGTAAGGGAAACATGTACTACATTACCAACAATTTTTTCTTCAACTACAATAAGCTACTACAGCTGATTACTTTTCTAGGACGAATGGTGAAAGCTTCTCTCTGGCATCATAGACAAGGTCATCCTAGTAATGATGTCTTGAATAGTATGTTATCTTGCTCTAAGGTCTTTACCAACCTGATGTAAATAAGCATGTCTATGAATTTTTCATGTGTGGCAAGATATCTAGACAAGTATTTTCCTCTAGTTCTCATACTCTTGTAAAACCTTTTGAGAGAATTAGTAGTGATGTTTGGAGACCATCACCAGTTGTATACACTAAAGGCTATAAATACCATGTCAGTTTCATTGATGATTTTACTCGATTCACTTGGACTTTTCCTATTGCTTATAAATCTTAAGTGTATTATGTATTTGAGAAGTTTTATGCTTTCATTAAGAATCATTTTCAAGCCTTTGTGAAATTCTTTCAATCTGATGGTGGTGGTGAGTACATGAGCAATGCTTTCAAGAAGTTGTTAGAACCTAATGGGATTATACATATGGTTTCATGTCCTTATACCCCTCAATAAAATGGGATTGCTGAGAGGAACATTGACATATTATGGAGACTGCAATTACTTTGGTAACTACTGCTAAGTTACCTGACAACTTTTGGTTTCATGCTTGTTCTCATTCCATTTTTCTCATAAATAGAATGCCCTACAAGTCTTTAGATATGCAATCTCCATATTTTTAAGCTTTTCGGTTCTCATCCTGTGTTGAATTCTTTGAAAATATTTGGTACAATAGTTTATCCCTATGTTAGGCCCTATATTTCTACCAAACTAGAGCCTAGATCTGAGAAATTTGTATTCTTGAGTTATGCCTTAGGGTACAAGGGTGTTATATGTTATCACAGAGGGAAACAAAAGTTTCTCATCGTCAGGCATGTTGTATGTTGTTCATGATGAACAAGTATTTCCTTTTCATACAAATTCAATTGTTCCCAGTTCTTAGAATGAAACTACAATTCTATCAAGACATCTAGTGATTGTTCCTTATGTTATTCCTCTATTTGTTGAAAATACTTTTTCCGTTAACACTACTAAAGATGTTGATAATTTTTCCCAGATTGATAATGGTTCTTTGTCTCCCAGTGATGTTTCTAGTTCAGATCTTTGAATGGGTCTACACAGGTTGTACCTGATATTATTGTTCAAGGTATTGGGACAGACTCTTCTTCATAAACCTTTCATTCTCAAGTTTACACTCCTCATCTCCAGCATTCTACAAAACCTTTGTTACATGTCCATCATGATGCTCAACTTGAGGTAATTCTCCTTTTTCTAGTGATTCTAATTCTTCTTCTCCTCAAACATTAGTATCTTCTTCCCATCCTATGCAAACTAGACTTAAAACAGGTGTGATTTTTAGAAATAGATATGGTTCTATGGCTGTCTTTGAGTCTGATTCTTCTTAGTTCACTGTTGGCTGTCAAAGAGAATTTGATATCTTGGTTGGTTTTGCTAATGAGTCAGCTTCTAACTTAGTATTCCAGATGAAGTTGCTTTTAAAGGTTGTACTGCAGTATTGAGCATTGTGAATTCATGTGAACCTACTTCATTTAAGGCTACTGTCTCTCAGTTTCATTGGAAAGAAGCTATGACTGACGAGTTTCAAGCATTACAAAAGCAAGGAACTTGGGAATTGGTTCCTGCCCCATCCAAATTATTGGCAATAAGTGGGTTTATAAGATTAAGAAGGATCAAATTAGAGCTATTTCCAGGTATAAAGCCCGTTTAGTGGCTCAAGGGTATAGTCAAGAGCAGGGGTTGAATTATGATGATACTTTCAATCAAGTGATCAAGCATAGTACTATTAGGATTGTTCTTGTTTTGGCTGCTGCACAAAAATGGACTTTAAGGTAGTTAGATGTCAAAAATACCTTCCTCTATGATGATTTACTAGAGGAAGTCTTTATGAAACAGCCACAGGGTTTTCAGGATCCAATTCATCCTCATTATGTTTGTAAGCTTGTTAACTCTCTTTATGGACTTAAACAAGCTTCTAGAGCATGGAACTCCAAGTTGACTACCTATTGCCTATTTGAGGCTTTGTTGTTTCAGATTCAAACCCAAGTTTGTTTCTCAAAGCTTCCAATATACATGTGGTTGTTCTTCTTCTATATGTCAATGACATAACCATTACAGGCTTAGACTCTCTTCTCTTCTAGCAAGTTATTGACAGTTTGGGTGAAGTATTTGATATGAAGGATATGGGTCCGTTAACCTTCTTTCTTGGTCTTCAGGTCAGCTATAAGTCTAATGGGGATCTTTTTATTTCTCAGTCAAACTATGTTAAAGAATTGCTCAAAAAGGCATATATGGAATCCTGCAAGTCATGTCCTACTCCTTGTAAGCCATATACATAATCTAATGCATCTACTCCTTGTAAGTCAGTATTTTGTTTACCCATCCAAACATTGCATTTGTTGTGAATTTTGCTTGTCAGTTTATGGCTCATCCTACTGATGCACATTTTCATCTTGTTAAGCGCATCTTTAGATACTTACAGTGTACTATTGATTGTCGTCTCACTTATTCTTCAATGCAAACTCTGGATCTTATTGGCTTTAGTCATGCCGATTGGGCATCAGATTTTAATACTCGAAGGTCCACAACAAGTTATGTTGTTTTCTTAGGTCATAACCCTATTTCCTGGCAAGCTAAGAAACAAAGTAGTGTATCTCAAAGTTCAACCAAGGCTGAGTACAAGGCCTTGGCTAATGCAGATACTGATATAGCCTAGATTTGTTTGATTTTGAAGGATCTGCGTGTCTTTCTTCCTCAGCCACCATTGATTCACTATGATAATGTTTCTACTTTAGCATTTTGCTCGAATCCTGTTTTCACACTCGTATTAAACATTTGGATACTAATTTCCATTTTGTTCGTGAAACGGTTAAAAAAGGTGATCTTCAGGTTGAATATATTGCTACTGCAGATCAGGTTGCCAATTTTTTGACCAAAGGTCTTCAGGGTCTAACTTTTGTTCGTCATTGTTCCAATCTCAAACTAGGATTTCCCAGTTGAGATTGAGGGGGGATATTGAGTGATATAAGATTCTGATAGAGATATGTGGCATACCTTGATGTTGTACATGTGTCATAATCTTCTGAGTTGGGTAGTTGTAAGGTTGCTTAGTCTATAAGCTTTGTGTGTAGTATATAAGGGAATATTCATTTGTAACTAATTTGGTAAATTTTAGTAAAAGAATATTATACAAGGTTTCCATTTCTGGTTCTTGTTTGAGCTTTCTCTCTCTTATTTCTCTCTCTTGAGATCTTCTTCAGCTACTGTTATTATCTACGAGTCTTCAACCTAGATAAAGTCCACAATCTTTTAATTTTATTCAATTGAATTTTACATTAGAATATATATAGTACATTTACCATAATGAAATGGTAATAAAATAGGTCATTAACGACGATTTTTGTTAATATTTTTTACTTCATTCCTCCCTCTTTCCTCTTTGCCACATTTCTTCATACCTTTTTTTTACACACTTTGATATTATTTCTAGCTATGAAAGTGAAAATTGAAAACTCAATGAAATATTTATTCAAACAAGTCCTTAGAAATGGACAACATTTTTTGTAGCTGAAGGGTACTTCACACGGCAAAGTCTTTTCCATTTCGTTTGTCAAGCGAGGTAATCGGTGTAATTTTTTTAATATAATTGAAGAAGAAATAGAAGCTGTTGGGAATACAAAGGCAGTTGGGATTTAGGAGGAATGCGCTCTTAAAAGAAATGCCACTATAGTAGTCAGTCAATTTTAACTTTTAAGAGTTATTGGTCTCGAGTTCAGTTCAATAGTCTTGAGAATTTATAAAAAATAATTGAAAGAAAGAAAATGTGAAACTTATGTAAGGACAAGTGCATTATTGTTTGTGGCTATATCTGTCATACAACAATTTCAACACAGCCTTGGCTTCACCAGTGCCATGAACAATGACTTCCTCACGTTGTTCACGAGGATGAAGCAGATAATCAACAAAATATGCAGCACATGAGTTTGCACACACAGAAGTGTACGGAATTCTTGCTGCTTCCGTCGCCCTTCTAATCACCCTTTTATTCTCATGTAGAGCCTCGAAAGGCGGCAATGCGCTTGCTCTTTCTGGATCATCTCCAAACTCTGACGGAATAAATCTCTTTATATTACCGGCATCTTTGATGGCGTTGATAATTTTTAACTGTTGAAGATGCTGAGGCACTGGCAGCGTCGATACTACAACATCAACTTGTCGAAGCGCTGCGACTAGCTTTTCGTGCTCATCGAGTTCACCTTGGAAGATGGTGAGTCCCATGGCTTCATATTCTTTGTGCAGCTTAAGCTTGGAAGGGTCAGTGTTGGGTTTGATTGGTCGGGCGTAGGCATAGGTTGGATGGCCCAAAGAAACGCTTGCTTTCACCATGTACTTGCCTAGATACCCTGTTGCTCCAAATATCAGTATCTTGCTCTTCTCACAAGCCATGGCCTTCTTCAAAGATATTGTTCTTCTAAGCAAGGGCTATTGTGTTTAATATAGGGAAAAGGAGTGCATGATGAAGATAGAACACAAATTATATGGTGCTCTAGAGTATAGGAAATTTTGCGCGTTTGAACTGTTGCATCTTGATTTTTGTCTTTTGTTTTTTTTT
>Dhingra_Pear_16_GATCAG_L001_R1_001_paired_trimmed_paired_merged_contig_4714 isoeugenol synthase 1-like	GO:0047526	GO:0055114
CGGTAATATAAAGGTGAAAATATATGTGAGAAATGTTCTTTCGCGTTGACTGTGAATTGGAATCACTAATTATGTGGATAATCTTTGCTAGACTACTCAGTCAAGTTCATTTACATATATGTTCATGTCTAACTACGTTCAATATATACATGTTGGGACTGTGAAATCAGAGATTTATTCCGTCAGAGTTTGGAGATGATCCAGAAAGAGCAAGCGCATTGCCGCCTTTCGAGGCTCTACATGAGAATAAAAGGGTGATTAGAAGGGCGACGGAAGCAGCAAGAATTCCGTACACT
>Dhingra_Pear_16_GATCAG_L001_R1_001_paired_trimmed_paired_merged_contig_47211 isoeugenol synthase 1-like
TCTCAGAGTGATTGATGATTTCTTGTTCTGGCATATGAATCCTTCTAAGAGTCTGTCCGGTCTTCTTCTCCCAACAAGAAATCAAATCCAGCTGAGATATAATGTTTCCTTGTGGTCTACAAGTGAGGACATGATTGGCTGCCCTTGGATCTGTTGCTGCTTTTATTGTGTATGTGGCTATATCTTCCTCATAATTCAACACAG
>Dhingra_Pear_16_GATCAG_L001_R1_001_paired_trimmed_paired_merged_contig_123439 isocitrate lyase	GO:0016829	GO:0019752
GCTTCTTGGAAAGAACATTGCCAGGATGTTGGATTGTCAAGTTTCCACGCTTGTTGGCAATCTGCTCAGCGGTAAAAGGACGCTTTGTGTATCTCCAGCGAGGAGAAGACCACCATTGCTTGATGGCAGCAACTTCATCCTGGAATTGTTGCTCTTCGGCGTCGAGGGAAGAAGACATGTTTGGTAGAACCTCTTTGACGTGGCCCAAGATAGTCTTGAGTCTTTCTGCCAGCTTGGC
>Dhingra_Pear_16_GATCAG_L001_R1_001_paired_trimmed_paired_merged_contig_126746 isocitrate lyase
ACTTTTGCGAGGGACTACGCGAGGAGGGGAATGCTGGCTTATGTTGAGAGGATCCAGAGGGAGGAGAGGAACAATGGAGTTGACACACTTGCTCATCAGAAATGGTCTGGTGCTAATTTCTATGATAGGTACCTCAAGACTGTCCAGGGAGGCATTTCCTCCACTGCTGCTATGGGCAAAGGCAAGTCATTCTAGTTTCTAGTTTTCTAATTATATACTATCCTAATTCATGAGAAGATGGATTCGAACTACAATGCATG
>Dhingra_Pear_16_GATCAG_L001_R1_001_paired_trimmed_paired_merged_contig_18083 isocitrate dehydrogenase [Saltugilia splendens grantii]	GO:0005886	GO:0000287	GO:0004450	GO:0051287	GO:0006099	GO:0006102	GO:0010413	GO:0045492
ACATGGTTGCTTATGCTCTCAAAAGTGAAGGAGGTTATGTTTGGGCATGCAAAAATTATGATGGGGATGTGCAAAGTGACTTCTTAGCCCAAGGTTTTGGATCTCTGGGGCTGATGACATTTATACTGGTGTGCCGAGATGGAAAGACCATCGAAGCTGAAGCAGCCCATGGTACAGTAACCCACCATTACCGGCTCCACCAGAAAGGAGGCGAAACAAGCACAAACAGCATAG
>Dhingra_Pear_16_GATCAG_L001_R1_001_paired_trimmed_paired_merged_contig_16654 isocitrate dehydrogenase [NAD] regulatory subunit mitochondrial isoform X1
CCATAAAGATTGGGAGTGACCATCACATCAAATTGCTCGGGCTTCGAAACAAGTTGCATACAGCAATTGTCCACGATGATTTCATTGTAATTAATACTTGGGTACTTTGTAGCAACCTCTCTGCAGGACTCCAAGAACAACCCATCAGCCAGCTTCATAATGTTGGCTTTGTGCACAGCAGTCACCTTCTTCCTGTTGTTCAAATAGGCATACTCGAAAGCGTACTTGGCGATTCGCTCCGAGCAGAACTTGGTGATCACCTTGAGGCTCTCAACGACGCCAGGGACGACCTCGTGCTCGAGCCCGGCGTATTCACCCTCGGTGTTCTCTCTAATTACGACAATGTCCACGTTCTCGTGGCGGGTGGGGAGGCCGGGTAGGTTGAAGCAGTTTACTAGCGAAGCGTAAAGGTCGAGCTCTTTTCTCAGCTGCACGTTGAGCGAGCTCACGCCGCCGCCCACCGGAGTCTTCAGCCCGCCCTTCAAGCACACATTGTTTTTCCGGATCGACTCGATCA
>Dhingra_Pear_16_GATCAG_L001_R1_001_paired_trimmed_paired_merged_contig_16655 isocitrate dehydrogenase [NAD] regulatory subunit mitochondrial
ACCGCCCCACGCCGGCACCATTTCTTCCCAAACCCCTCCCGAACACCCGATCCGTCACCTACATGCCCCGACCCGGCGATGGTGCCCCTCGGCCCGTAACCCTGATACCCGGCGATGGAATCGGTCCGCTCGTAACCAACGCCGTCGAGCAAGTCATGGAAGCGATGCACGCCCCCGTGTACTTCGAGCGCTACGACGTCCACGGCGACATGAAGCGGGTCCCGCCGGAGGTGATCGAGTCGATCCGGAAAAACAA
>Dhingra_Pear_16_GATCAG_L001_R1_001_paired_trimmed_paired_merged_contig_21514 isocitrate dehydrogenase [NAD] regulatory subunit mitochondrial	GO:0000287	GO:0004449	GO:0008270	GO:0051287	GO:0006096	GO:0006098	GO:0006099	GO:0006102	GO:0009651	GO:0009853	GO:0046686
GTACTTTTTAGCAACCTCTCTGCAGGACTCCAAGAACAACCCATCAGCCAGCTTCATAATGTTGGCTTTGTGCACAGCAGTCACCTTCTTCCTGTTGTTCAAATACGCATACTCGAAAGCGTACTTGGCGATTCGCTCCGAGCAGAACTTCGTGATCACCTTGAGGCTTTCGACGACGCCGGGGACGACCTCGTGCTCGAGCCCGGCATATTCACCCTCGGTGTTCTCTCTAATTACGACAATGTCCACGTTCTCGTGGCGGGTGGGTAGGCCGGGGAGGTTGAAGCAGTTGACTAGCGACGCGTACAGGTCGAGCTCTTTTCTCAGCTGGACGTTTAGCGAGCTCACTCCGCCGCCCATCGGAGTCTTCAGGCCGCCCTTCAAGCACACCTTGTTTTTCCGGATCGACTCGATCACCTCCGCCGGGACCCGCTTCAGGTCGCCGTGGACGTCGTATCGCTCGAAGTACACGGGAGCGTGCATCGCTTCCATGACTTGCTCGACGGCGTTGGTGACGAGCGGGCCGATTCCGTCGCCAGGGATCAGGGTTACGGGCCGCGGGGCACCGTCTCCGGGTCGGGGCATGTAGGTGACGGATCGGGTGTTCGGGTCGGGTTTGGGAAGGAAGTGTGCGGGCGTGGGGCGGTGGGTGAGGTTTTTAAGGATCGGGAGGGTCCGACGGGCCATGGCTGAGTGTTAGGGTTTTGGGTTTTTTTGGAGGGAGGAGGTTGTCGGATTTGCGAAGGGTCGACTTTTTGTTGCAGAGGAGTTGAAGTTGAGCGGG
>Dhingra_Pear_16_GATCAG_L001_R1_001_paired_trimmed_paired_merged_contig_31140 isocitrate dehydrogenase [NAD] regulatory subunit mitochondrial	GO:0000287	GO:0004449	GO:0051287	GO:0006099
TTATTCCCGAATAGGGAAAAAAGAAATATTGCATTTCGACAGATGTAGGATAACCTACCAACAATGTAGAAGAAAAAAAAAACAATTATAAACGTGACTATGTGAGGCAATGGACATGTTCCCCGTCAATCAGTCCAGGTTAGCAATAACGGCATCAACAACCTCTTGGGTGCTGCTGACTCCACCGAGATCTTTTGTCCGGTACTTGCCTTCTGAGATTACACGTTTCACCGCTGTTTCAAGTCGATCAGCAAATGAAGGAAACTGGAGATGCCTCAACATCATTGCTGATGATAGAAGCAAAGCCACTGGATTGGCCTTCTTTTGCTCCCATAACTTTTCGTTTCCGACATTTCCTGCTGAAGCACCTTGCTCAAAAACAGCGTGATCAGCACCCACATTTCCTCCTGGCATGACACCAGTGCCTCCAGCAATACCAGCTGCCGTATTTGCCACTAGATTTCCATAAAGATTGGGAGTGACCATCACATCAAATTGCTCCGGCTTCGAAACGAGTTGCATACAGCAATTGTCCACAATGATCTCATTGTAGTTAATACTTGGGTACTTTTTAGCAACCTCTCTGCA
>Dhingra_Pear_16_GATCAG_L001_R1_001_paired_trimmed_paired_merged_contig_31191 isocitrate dehydrogenase [NAD] regulatory subunit mitochondrial	GO:0005739	GO:0000287	GO:0004449	GO:0008270	GO:0051287	GO:0006096	GO:0006098	GO:0006099	GO:0006102	GO:0009651	GO:0009853	GO:0046686
TAGTCAACTGCTTCAACCTCCCCGGTCTACCCACCCGCCATGAGAACGTGGACATTGTCGTAATTAGAGAGAACACCGAGGGTGAATATGCCGGGCTTGAGCACGAGGTCGTCCCCGGCGTCGTCGAAAGCCTCAAGGTGATCACAAAGTTCTGCTCGGAGCGAATCGCCAAGTACGCTTTCGAGTACGCGTATTTGAACAACAGGAAGAAGGTGACTGCTGTGCACAAAGCCAACATTATGAAGCTGGCTGATGGGTTGTTCTTGGAGTCATGCAGAGAGGTTGCTAAAAAGTACC
>Dhingra_Pear_16_GATCAG_L001_R1_001_paired_trimmed_paired_merged_contig_40172 isocitrate dehydrogenase [NAD] regulatory subunit mitochondrial
ATATTGCATATCGACAGATGTAGGATAACCTACCAACAGTGTAGAAGAAACCATTATAAACCAGACCATGTGACAACGTTGGGTAATCAACAGTCTGAAGTATAGCCCAGGTAAACGCAATTGACATCTTCCCCGTCCATCAGTCCAGTTTACCAATTACAGCATCAACGACCTCTTGGGTAGTGCTGACTCCTCCAAGATCTTTTGTCCGATACTTGCCTT
>Dhingra_Pear_16_GATCAG_L001_R1_001_paired_trimmed_paired_merged_contig_58806 isocitrate dehydrogenase [NAD] regulatory subunit mitochondrial
CCCGAATAGGGTAAAAAAAACATATTGCATATCGACAGATGTAGGATAACCTACCAACAGTGTAGAAGAAACCATTATAAACCAGACCATGTGACAACGGTGGGTAATCAACAGTCCGAAGTATAGCCCAGGTAAACGCAATTGACATGTTCCCCGTCAATCAGTCCAGTTTACCAATTACGGCATCAACGACCTCTTGGGTAGTGCTGACTCCTCCGAGATCTTTTGTCCGATACTTGCCTT
>Dhingra_Pear_16_GATCAG_L001_R1_001_paired_trimmed_paired_merged_contig_14797 isocitrate dehydrogenase [NAD] catalytic subunit mitochondrial	GO:0005739	GO:0000287	GO:0004449	GO:0051287	GO:0006099
GTCATATCGAGTTTTGTAGCCAGGGAGGCTGTAACAAGGCCTGACATTTGCATACAAATTAAGTTCTTTCCTTAGAGTAAGGTTCAATGAACGATGACCTTTCCCAATTGGTGTGGCCATTGGACCTTTCAAGCCTACCCCATTTTTCCGCACTGACTCTAAACTTTCCCATGTTAGGAAACTCTGTGTTCTAGGATCGATTTCAGTCCCAACGTAATGTTCTTCCCATTCAATTGGCACGTCAGCTTCTCTGAACACCTGTTTGACGGACTCGGCGATCTCGGGACCGATACCGTCGCCGGGGAAGAGGGTGGCTCGGATCGGGGTGGAAGCGGAGGAGAAAATGACCAGGGTTCGCGGCGCCGGAGAGGAAGTGGCTGGAGGCGCGCCTCAACAGGTGGGAAGCCATTGTCGCTGATTGTGTGTAATTTGGCGATCGGAAAAGAATGAGTCCCGACTTTTGGGCGTCTTCTTATAACCAAATGACCAGTCAGCAT
>Dhingra_Pear_16_GATCAG_L001_R1_001_paired_trimmed_paired_merged_contig_14843 isocitrate dehydrogenase [NAD] catalytic subunit mitochondrial	GO:0005739	GO:0000287	GO:0004449	GO:0051287	GO:0006099
AAAGTTTCCGATCGCCAAATTACACACAATCAGCTGCAAATGGCTTCCCACATATTGAGGCGCGCCTCCAGCCACTTTCTCTCCGGTGCCGTCAACCCTGCCCATAGCTTGCTGTCGTCATCGTCCCCGTCGTCTCAGGCAGCTAGGGTTTTCTCCTCCGCTTCCACTCCGATCCGAGCCACCCTCTTCCCCGGCGACGGTATCGG
>Dhingra_Pear_16_GATCAG_L001_R1_001_paired_trimmed_paired_merged_contig_3700 isocitrate dehydrogenase [NAD] catalytic subunit mitochondrial	GO:0005739	GO:0000287	GO:0004449	GO:0051287	GO:0006099
TCCAAATGGCGTAGCATTGTAACAGCACTCAGAAGCAGGGCCGTTGGGTTGGCCAAATTCTTTCCAGCAATATCAGGTGCTGAACCATGTACAGCTTCAGCAAGGGCTATGCCTCCCTCACCAATATTGCAGCTTGGCGTTAACCCCAAACCACCTATCAACCCAGCACAAAGATCACTAATAATATCACCATAGAGGTTAGGCATCACTAACACATCAAAAAGTGCTGGATTCTTCACAAGCATCATACAGCAATTATCGATGACGACTTCCTCATATTTGATTTCAGGGTACTTCTCTGCAACCTCACGACAACACTTAAGAAAAAGACCATCAGTTTTCTGCATAATGTTTGCTTTGTGAATTGCAGAGACTCTCTCTCTTCCATGGGACTTAGCATAATGAAAAGCATACTCAGCCACCCTCAAGCTTGCCTGACGGGTGATGATCTTGAGGCTCTCGACAACACCTCTCACCACTTGATGTTCAAGTCCACTGTACTCTCCCTCTGTATTTTCACGAATAGTGATAAGATCGACATTGTCATATCGAGTTTTGTAGCCAGGAAGGCTGTAACAAGGCCTGACATTTGCATACAAATTAAGTTCTTTCCTCAGAGTAAGGTTCAAGGAACGATGACCTTTCCCAATTGGTGTGGCCATTGGCCCTTTCAAGCCTACCCCATTTTTCCGCACTGACTCTAAACTTTCCCATGTTAGGAAACTCTGCGTTCTCGGATCTATTTCGGTGCCAACATAATGTTCTTCCCATTCAATTGGCACGTCAGCTTCTCTGAACACCTGTTTGACGGACTCGGCAATCTCGGGGCCGATACCGTCGCCGGGGAAGAGGGTGGCTCGGATCGGAGTGGAAGCGGAGGAGAAAACCCTAGCTGCCTGAGATAACGGGGATGATGACGACAGCAAGCTATGGCCAGGGTTCGCGGCGCCGGAGAGGAAGTGGCTGGAGGCGCGCCTCAATAGGTGGGAAGCCATTTGCAGCTGATTGCGTGTAATTTGGCGATCGGAAACTTTTGGTCTTCTTCTTACAACCAGAGTGGAGGAATATTTGGTTGTTTAAAAATAATTTTTTTTATTTCTTTGACTAGTTATATTATTAG
>Dhingra_Pear_16_GATCAG_L001_R1_001_paired_trimmed_paired_merged_contig_3701 isocitrate dehydrogenase [NAD] catalytic subunit mitochondrial	GO:0005739	GO:0000287	GO:0004449	GO:0051287	GO:0006099
GCAGCAGTGGTGCTTTCATTATAATTTAGAATAATAAGAGTACAAAATAACTCTCTCTATTATCCCCTCTCCTCTTCCTCTCTTTTCTCTCTTCCTCTTCCGTGAACTTCTTACTTTCATCCTTAGGTGTGTTGTGTTCCATAATACTTGCTTTTATAGAAGCAAATCACGANNNNNNNNNNNNNNNNNNAAACTTATGGAAACGAAGATGAATATGTGGATACCAGATTATGTTAATTTCTCCACTTTTGCCCTTCAAATCTCTCCTCGACTGACCAAATCTCTTCTGGATCATCGAAGCGAAGTGATATTATTCCTCTTCAAAAAAAAACTGAATAAATAAAAAGGTTTCGGAAGGGCTCTCCGAAAGGAGTCGCAACAATCTGTTGACTACAAATCCTACTTAGCCCATCCTTTCAAAGATGATCGATGATTGCCTGCGTAAAGTCAGAAGTTGATGAAGAGCCACCAAGGTCAGCGGTTCGGAACTTCCCCTCTGCAATTGTGCTGAGGATTGCATTTTGGATCCGATCAGCTTTATCATGGAGCTCCAAATGGCGTAGCATTGTAACAGCACTTAAAAGCAGGGCGGTCGGATTTGCCAAATTCTTTCCAGCAATATCAGGTGCTGAACCATGTACAGCTTCAGCAAGGGCGATGCCTCCCTCTCCAATATTGCAGCTTGGCGTCAGGCCCAAACCGCCTATCAACCCAGCACAAAGATCACTTATAATATCACCATAAAGGTTAGGCATCACTAACACATCAAAAAGTGCTGGATTCTTCACAAGCATCATACAGCAATTATCAATGACAACTTCCTCATATTTGATTTCAGGGTACTTCTCTGCAACCTCACGACAACACTTAAGAAAAAGACCATCAGTTTTCTGCATAATGTTTGCTTTGTGAATTGCAGAGACTCTCTCTCTTCCATGGGCCTTAGCATAATGAAAAGCATACTCA
>Dhingra_Pear_16_GATCAG_L001_R1_001_paired_trimmed_paired_merged_contig_28268 isocitrate dehydrogenase [NADP]-like	GO:0005886	GO:0000287	GO:0004450	GO:0051287	GO:0006099	GO:0006102	GO:0010413	GO:0045492
AGAACACCCGAGTCATTTCATCTCCGTCCATTTCGACAATTGGGTTGGTCACCTTGATCTTATCGAACGCCTCCATTTCTCCCCTGACACCAAAAGAGGTGAAAGTTTCGTGCTTTTTGCCTCGCAAGCTTTGGTCTTTGGCGAGAGAGAAATTAGAAGCAGTCAAACTGAAAAGTGTAAATTTGCTGTTAGTTATGGAAATTGAAATGTC
>Dhingra_Pear_16_GATCAG_L001_R1_001_paired_trimmed_paired_merged_contig_28269 isocitrate dehydrogenase [NADP]-like
AGAACACCCGAGTCATTTCATCTCCATCCATTTCGACAATTGGGTTGGTCACCTTGATCTTATCGAACGCCGCCATTTCTCCCCTGACACTAAAAGAGGTGAAAGTTTCGTGCTTTTTGCCTCGCAAGCTTTGGTCTTTGGCGACAGAGAAATTAGAAGCAAGTGTGTAAATTTGTTGTTAGTTATGGAAATTGAAATGTC
>Dhingra_Pear_16_GATCAG_L001_R1_001_paired_trimmed_paired_merged_contig_62574 isocitrate dehydrogenase [NADP]-like	GO:0005886	GO:0009506	GO:0009570	GO:0016021	GO:0048046	GO:0000287	GO:0004450	GO:0005507	GO:0051287	GO:0006094	GO:0006096	GO:0006099	GO:0006102	GO:0006511	GO:0006739	GO:0006833	GO:0006972	GO:0007030	GO:0009266	GO:0009853	GO:0010413	GO:0042742	GO:0045492	GO:0051049	GO:0051788	GO:0080129
AATGAAGTGAAGAAAAACAGTAATGTTCATGAAGGGTAGTTGAGTATAGCTAAGCAACTGTGAAGGGAGAATGATAGGGCACACTTAAGAGTAGCTTCGGTACTTTCAATTGTGACTCTATCATTGGTGGCATCGCGATTAAGAATCCCAAGGTCGAAGTACTTGATATCCAACTCCAGGAAGGGAAAAATAAGCTTGTCTTTAATCCATTTCCAGAACACCCGAGTCATTTCATCTCCGTCCATTTCGACAATTGGGTTGGTCACCTTGATCTTATCGAACGCCTCCATTTCTCCCCTGA
>Dhingra_Pear_16_GATCAG_L001_R1_001_paired_trimmed_paired_merged_contig_10709 isocitrate dehydrogenase [NADP]	GO:0009534	GO:0009570	GO:0000287	GO:0004450	GO:0051287	GO:0006099	GO:0006102
CACTTTTGAGTGCATAAGCCACCATGTCATCTATTAGCCGATGTTCATACCATATAGAATTTTCTTCAAACTTCTGCTTCCACTTCTCGTCATAAACCTCCTCAAATATGTCCTTGAACCTGCCATCGTATTTCTTAAGAATAGTGTTTTTGGTGCTCAAGTATAGTGGCCACTTCTTGGAAAGAGCCAATGACATTGACGAGTCAGCAAAAGCTCGAATAGACTCATCAACATTATACATAGAAAGGGCCACACCAGGCCCTTTGAAATTGTAAACATCAAGTTCAACGGGGGCATCTCCTCCTTCTGGGACAAAAACCATTTTAAGTTTTCCTGGCCCTTTGATAACTGTATCAGTGGCTCGATACTGATCACCAAAGGCATGCCTACCTATACAGATGGGTTTCTTCCAACCAGCAACTATTCTAGGGATGTTTTTACATAGGATAGGTTCACGGAAAACGGTACCGTCTAGAATGTTTCTAATTGTGCCGTTTGGACTCCTCCACATTGATTTCAACCCAAACTCCTTCACTCTGGTCTCATCAGGGGTTATTGTAGCACATTTCACGGCAACATTGTACTTAAGAGTGGCTTCAGCACTCTCTATTGTAACTCTGTCATCGGTCGCATCACGGTTCAAAATCCCTAAATCATAATACTTTATATCCAAGTCCAGATAGGGAAAAATAAGTTTGTCTTTAATCGTTGTCCATATGATCCTCGTCATTTCATCACCGTCCATTTCGACAATCGGATTCTGAACCCGAACTTTATCGAAGCCAGCGGAAGAAGCGTAGCACCGCAGCGACGTGCGGCGAAAGCGAGCGGCGAACGAGACGCGGTTCCCGAGAGGCACTCCGTTAAAGAGCCTCGGCGACGAAGAGAAGGACAATCTAGGGTTTCTCATGGCCGCAGACGACGAAGCTGACGACGACGACATCATTGCAGCGCGCGACATGGCGCTCAATTGCGGCCGCGCTCTTAGCATTCAATTTTCGTGGGACGGGCGTACTGAGTTTACTTGAGTTCGCGTTTCGATTTGCGACCGCGTTTGGGTGCTTAGAGAAATGAGATCAGACGGCCTTCAGCGCTCGACTTTTTTGTTACCGTTTTTCGGCCGGCGGGGGGTTTGGGTCTTTTGAGTATTCTCATCGGACGGAAGATATTGAACGCGTTGGATCAATTAGGACGGTAGGATCATCATGCTAGCATGGACCGAAGTGGCTGCCCGACTGACTCCGAAAAGACGAAAAAACCTTTGAGTTGGCTATACGCATGTAGTGGTATTTGTTAGGAAGTCGAAGAGCAGCGAAAGT
>Dhingra_Pear_16_GATCAG_L001_R1_001_paired_trimmed_paired_merged_contig_10930 isocitrate dehydrogenase [NADP]	GO:0005886	GO:0009506	GO:0009570	GO:0048046	GO:0000287	GO:0004450	GO:0005507	GO:0051287	GO:0006094	GO:0006096	GO:0006099	GO:0006102	GO:0006511	GO:0006739	GO:0006833	GO:0006972	GO:0007030	GO:0009266	GO:0009853	GO:0042742	GO:0051049	GO:0051788	GO:0080129
TTGGATCTCTTGGATTGATGACATCCGTACTGGTGTGCCCAGATGGAAAAACTATTGAAGCCGAAGCTGCCCATGGTACAGTTACTCGGCACTACAGGGTTCACCAGAAGGGAGGCGAAACGAGTACAAACAGCATTGCTTCCATCTTTGCTTGGACAAGAGGGCTTGCACACAGGGCTAAGTTGGATGACAATGCAAGACTTTTGGAGTTCACTCAAAAACTCGAAGAAGCTTGTATTGGGACTGTGGAATCGGGGAAAATGACCAAGGATCTTGCACTAATTCTTCACGGATCCAAGCTGGCTAGGAACCACTACTTGAACACTGAAGAGTTCATTGATGCTGTGGCCAACGAACTGAAAGCTAAGCTTGCTTGCTAGGAAGCACTGCATTTTTCAGACTTGCATTGGAGGGACCAGGCAACTGTGGACTT
>Dhingra_Pear_16_GATCAG_L001_R1_001_paired_trimmed_paired_merged_contig_22061 isocitrate dehydrogenase [NADP]	GO:0009534	GO:0009570	GO:0000287	GO:0004450	GO:0051287	GO:0006099	GO:0006102
CCAAATCCTTGAGCAAGCAAATCACTCATGACATCTCCATCATAATTTTTGCAAGCCCAAACATATCCACCCTCACTTTTGAGTGCATAAGCCACCATGTCATCTATTAGCCGGTGTTCATACCATATAGAATTTTCTTCAAACTTCTGCTTCCATTTCTCAACATAAACCTCCTCAAATATGTCCTTAAACCTGCCATCGTATTTTTTAAGAATAGTGTTTTTAGTGCTCAAGTATAGCGGCCACTTCTTGGAAAGAGCCAACGACATTGACGAGTCAGCAAAAGCTCGAATAGACTCATCAACATTATACATAGAAAGGGCCACACCAGGCCCTTTGAAATTATAAACATCAAGTTCCACGGGGGCATCTCCTCCTTCTGGGACGAAAACCATTTTAAGTTTTCCTGGTCCTTTAATAACCGTATCAGTGGCTCGATACTGATCGCCAAAGGCATGCCTACCAATACATATGGGTTTCTTCCAACCAGGAACTATTCTAGGGATGTTTTTACATAGGATAGGTTCACGGAAAACAGTACCGTCTAGAATGTTTCTAATTGTGCCATTGGGACTCCTCCACATTGATTTCAGCCCAAATTCCTTCACTCTGGTCTCATCAGGAGTAATTGTAGCGCATTTCACAGCAACGTTATACTTAAGAGCGGCTTCAGCACTCTCTACTGTAACTCTGTCATCGGTAGCATCACGGTTCAAAATCCCTAAATCGTAATACTTTATATCCAAATCCAGATAGGGAAAAATAAGTTTGTCTTTAATCGTTTTCCATATGATCCTCGTCATTTCATCACCGTCCATTTCGACAATCGGATTCTGCACCCGAACTTTATCGAAGCCGGCGGAAGAAGCGAAGCACCGCAGCGAAGTGCGGCTGAAGCGGGCGGCGAAGGAGACGCGGTTCCCGACAGGCACTCCATTGAAGAGCCTCGGGGACGAAGAAGAGGACAATCTGGGGTCTCTCATGGCCGCGGACGACGTAGCCGACGATGACGACATCATTGCAGTGCCCGACATGGCGCTCAGTCGCGGCCGCGCTCTTAGCATTCAGTTTTTGTGGGGCGGGCGTAGCGAGTTTATTTTAGTTCGCGTGACGAGCTGCGACCGCGACGAAGATTGTTCGATGTGGTTCTGGAATTTTGATCTTTGGGCTGCGTTTGTGTGAAATGAGCTCACAGCTTTCAGCGCTCAACTTTTT
>Dhingra_Pear_16_GATCAG_L001_R1_001_paired_trimmed_paired_merged_contig_26573 isocitrate dehydrogenase [NADP]	GO:0005886	GO:0009506	GO:0009570	GO:0016021	GO:0048046	GO:0000287	GO:0004450	GO:0005507	GO:0051287	GO:0006094	GO:0006096	GO:0006099	GO:0006102	GO:0006511	GO:0006739	GO:0006833	GO:0006972	GO:0007030	GO:0009266	GO:0009853	GO:0042742	GO:0051049	GO:0051788	GO:0080129
AAACATCCCTCGCCTTATCCCAGGCTGGACAAAGCCGATATGCATTGGAAGACATGCTTTTGGTGATCAGTATCGAGCAACTGATGCAGTCATTAAAGGACCGGGGAAACTGAAATTGGTGTTTGTGCCAGAAGGAAAGGATGAGAAGATAGAGCTAGAGGTTTACAACTTTACAGGGGAGGGGGGAGTTGCATTGGCCATGTATAACACTGATGAGTCCATCCGTGCTTTTGCCGAGGCTTCCATGACCACAGCTTATGAG
>Dhingra_Pear_16_GATCAG_L001_R1_001_paired_trimmed_paired_merged_contig_37722 isocitrate dehydrogenase [NADP]	GO:0009534	GO:0009570	GO:0016021	GO:0000287	GO:0004450	GO:0051287	GO:0006099	GO:0006102
ACGGGGGCATCTCCTCCTTCTGGGACTGAGCATTACAAACAGATAGATGTTAAGCAGAAAACCATATTCAAGGGAAATTACTTCACCAGCACAATCGTATGATCTAGAATGTTGACATTTACTTACCAAAAACCATTTTAAGTTTTCCTGGCCCTTTGATAACTGTATCAGTGGCTCGATACTGATCACCAAAGGCATGCCTACCTATACAGATGGGTTTCTTCCAACCTGTAAATTGGACACATATTGGGCACTTCCCACGACATTTTACTTACATTCAAGATTAGAAATGAGTTTGAGCCATTACCAGCAACTATTCTAGGGATGTTTTTACAT
>Dhingra_Pear_16_GATCAG_L001_R1_001_paired_trimmed_paired_merged_contig_38272 isocitrate dehydrogenase [NADP]
GACAACTAGTGGCATACCACGGTTATTCATCCCTTTCGAGGGCCAGGAAGATTGAACGAACTAAGAATTCTTGAACAGGTTCTCGTATTGCTACTGATGATCACCAGTCATACAAAGTATTTGAAAGATTTATAATTCTAATTTATACTTCTGTGCATCTACTCCATTCGGAAATTTTAAATCTCTATTTGAATGTTTGATTATAACGAAAAAAATTTCCATGAACCGCACGGTCATAACCACAAAACTGCACAAATTCTCACTGAAGCAATTATCTTACATGCTCATCTTGTAGATTCGCATCAACCTAGTTAAACCGCTGCAGGTTCCAGAAGCTTTTCCTCAACATTCTTGGCAACAGCGTCAATGAATTCTTCGGTGTTCAAGTAGTACTCCCTCGATACCTTGGGGCCATGGATCAAGAGGGCGAGATCCTTGGTCATTTTCCCACCCTCCACTGTCTCAATGCATGCAGCCTCCAACTTGCGAACAAAAT
>Dhingra_Pear_16_GATCAG_L001_R1_001_paired_trimmed_paired_merged_contig_38273 isocitrate dehydrogenase [NADP]
ATGGTGGCTTATGCACTCAAAAGTGAGGGTGGATATGTTTGGGCTTGCAAAAATTATGATGGAGATGTCATGAGTGATTTGCTTGCTCAAGGATTTGGCTCTTTGGGCCTCATGACTTCTGTGTTGTTGTCTTCAGATGGCAAGACAATAGAAGCTGAAGCAGCTCATGGGACAGTAACTCGTCATTTTCGGTTACATCAGAAAGGACAAGAAACAAGTACAAATAGTATTGCTTCAATATTTGCATGGACACGAGGCCTAGAACACAGGGCAAAATTAGATAAAAATGATAGGTTGCTGGATTTTGTTCGCAAGTTGGAGGCTGC
>Dhingra_Pear_16_GATCAG_L001_R1_001_paired_trimmed_paired_merged_contig_50468 isocitrate dehydrogenase [NADP]	GO:0009534	GO:0009570	GO:0000287	GO:0004450	GO:0051287	GO:0006099	GO:0006102
TGTAATCGTTCTTGTTAATTGATGAAATATTGCTATCGTTTCTTGCCAAAAAAAATAAAAAATAAAAAGGAGTCAACTAGATGCATCACGTGTACAAAAAATAACTTGTCTGAAACAAACAAAAAAAAAACTGCAAAAAAAGATGATAATATTCAGTTTAGTTGAAATATATGTTCTGCTCACTAAGACACTAACCCAATGATTAAGGGAAGGAAAAATTCCTTGTCGAACAGGTTCTCTTATTTCCATGTACCGGGTCACAACGACAAAACTGCACCTATTCTCGCCAAAGAACTTTTCCGACATGGTCATCTTGTAGATTAGCATCGATCTAGTTAAACTGCTACAGGTTCCAGAAGCTTTTTCTCAACATTCTTTGCGACAGCGTCAATGAATTCTTCGGTGTTCAAGTAATACTCCCTCGATACCTTGGGGCCATGGATCAAAAGGGCGAGATCCTTGGTCATCTTTCCACCCTCCACGGTCTCAATGCACGCAGCCTCCAACTTGCGAACAAAAT
>Dhingra_Pear_16_GATCAG_L001_R1_001_paired_trimmed_paired_merged_contig_6834 isocitrate dehydrogenase [NADP]	GO:0005886	GO:0009506	GO:0009570	GO:0016021	GO:0048046	GO:0000287	GO:0004450	GO:0005507	GO:0051287	GO:0006094	GO:0006096	GO:0006099	GO:0006102	GO:0006511	GO:0006739	GO:0006833	GO:0006972	GO:0007030	GO:0009266	GO:0009853	GO:0042742	GO:0051049	GO:0051788	GO:0080129
CTCATAAGCTGTGGTCATGGAAGCCCCTGCAAAAGCACAGATGGACTCATCAGTGTTATACATGGCCAATGCAACTCCCCCCTCCCCTGTAAAGTTGTAAACCTCTAGCTCTGTCTTCTCATCCTTTCCTTCTGGCACAAACACCAATTTCAGTTTCCCAGGTCCTTTAATGACTGCATCAGTTGCTCGATACTGATCACCAAAAGCATGTCTTCCAATGCATATCGGCTTTGTCCAGCCTGGGATAAGGCGAGGGATGTTTTTGCAAAGAATTGGTTCTCTGAAAACAGTACCATTCAAAATATTCCTAATAGTCCCATTGGGACTCCTCCACATACTCTTCAAGTTAAACTCCTTCATACGAGCCTCATCTGGAGTAATAGTTGCACACTTGATCGCTACATTGTACTTGAGAGTAGCCTCGGCACTTTCAACAGTAACCTTGTCATCAGTGGCATCACGATGAGGAAGACCAAGGTCAAAGTATTTGATGTCCAATTCCACAAATGGCAAAATAAGCTTGTCCTTGATGGATTTCCAGAAAACCCTTGTCATTTCGTCCCCGTCCATCTCGACGATGGGGTTGGCGACCTTGATCTTTTGGAAAGCCATTG
>Dhingra_Pear_16_GATCAG_L001_R1_001_paired_trimmed_paired_merged_contig_6835 isocitrate dehydrogenase [NADP]	GO:0005886	GO:0009506	GO:0009570	GO:0016021	GO:0048046	GO:0000287	GO:0004450	GO:0005507	GO:0051287	GO:0006094	GO:0006096	GO:0006099	GO:0006102	GO:0006511	GO:0006739	GO:0006833	GO:0006972	GO:0007030	GO:0009266	GO:0009853	GO:0042742	GO:0051049	GO:0051788	GO:0080129
GATGTCATCAATCCAAGAGATCCAAACCCTTGAGCTAACATATCACTTTGCACATCTCCATCATAATTCTTGCATGCCCAAACATACGCACCATCACTTTTAAGTGCATAAGCCACCATATCATCAATGAGACGATGCTCATACCATATGCCAGCAGCTTCAAACTTTGATTTCCAGTTAGCTTCATAAACTTCTTGAAATATGTCCTTGAATCTTCCATCATACTTCTTCAGAATAGTATTTTTTGTGCTAAGATAAAGAGGCCACTTTTTCTCATAAGCAGTGGTCATGGAAGCCTCTGCAAAAGCACGGATGGACTCATCGGTGTTGTACATGGCCAATGCTACTCCCCCCTCCCCTGTAAAGTCATACACGTCTAGCTCTGTCTTCTCATCCTTTCCTTCTGGCACAAACACCAATTTCAGTTTCCCCGGTCCTTTAATGACTGCATCAGTTGCTCGATACTGATCACCAAAAGCATGTCTTCCAATGCATATCGG
>Dhingra_Pear_16_GATCAG_L001_R1_001_paired_trimmed_paired_merged_contig_6836 isocitrate dehydrogenase [NADP]	GO:0005886	GO:0009506	GO:0009570	GO:0016021	GO:0048046	GO:0000287	GO:0004450	GO:0005507	GO:0051287	GO:0006094	GO:0006096	GO:0006099	GO:0006102	GO:0006511	GO:0006739	GO:0006833	GO:0006972	GO:0007030	GO:0009266	GO:0009853	GO:0042742	GO:0051049	GO:0051788	GO:0080129
GCATGTCTTCCAATGCATATCGGCCTTGTCCAGCCTGGGATAAGGCGAGGGATGTTTTTGCAAAGAATTGGTTCTCTGAAAACAGTACCATTCAAAATATTCCTAATAGTCCCATTGGGACTCCTCCACATACTCTTCAAGCTAAACTCCTTCATACGAGCTTCATCTGGAGTAATAGTCGCACACTTGATTGCTACATTGTACTTGAGAGTAGCCTCAGCACTTTCAACAGTAACCTTGTCATCAGTGGCATCACGATGAGGAAG
>Dhingra_Pear_16_GATCAG_L001_R1_001_paired_trimmed_paired_merged_contig_6837 isocitrate dehydrogenase [NADP]	GO:0005886	GO:0009506	GO:0009570	GO:0016021	GO:0048046	GO:0000287	GO:0004450	GO:0005507	GO:0051287	GO:0006094	GO:0006096	GO:0006099	GO:0006102	GO:0006511	GO:0006739	GO:0006833	GO:0006972	GO:0007030	GO:0009266	GO:0009853	GO:0042742	GO:0051049	GO:0051788	GO:0080129
GGCACTTTCTCTCTCTCAGCGAGCGACTCTGTGACTTTAAAGAGTCGCCGATCCCATTCCATTCCCTTCCTATCTACATATCTACCCTTCCAACTCCAATCAACCACCCCCGGACGAACAGAAGCAGCAATGGCTTTCCAGACGATCAAGGTTGCCAACCCCATCGTCGAGATGGACGGAGATGAAATGACTAGAGTTTTCTGGAAATCCATTAAGG
>Dhingra_Pear_16_GATCAG_L001_R1_001_paired_trimmed_paired_merged_contig_6838 isocitrate dehydrogenase [NADP]	GO:0005886	GO:0009506	GO:0009570	GO:0016021	GO:0048046	GO:0000287	GO:0004450	GO:0005507	GO:0051287	GO:0006094	GO:0006096	GO:0006099	GO:0006102	GO:0006511	GO:0006739	GO:0006833	GO:0006972	GO:0007030	GO:0009266	GO:0009853	GO:0042742	GO:0051049	GO:0051788	GO:0080129
GGCACTTTCTCTCTCTCAGCGAGCGGCTCTGTGACTTTAAAGAGTCGCCGATCCCATTCCATTCCCTTCCTATCTACATATCTACCCTTCCAACTCCAATCAACCACCCCGGGACGAACAGAAGCAGCAATGGCTTTCCAGAAGATCAAGGTTGCCAACCCCATCGTCGAGATGGACGGAGATGAAATGACAAGAGTTTTCTGGAAATCCATTAAGG
>Dhingra_Pear_16_GATCAG_L001_R1_001_paired_trimmed_paired_merged_contig_69086 isocitrate dehydrogenase [NADP]	GO:0009534	GO:0009570	GO:0000287	GO:0004450	GO:0051287	GO:0006099	GO:0006102
TTGAAATGTAATGATTTATTCCAAAAAGTGCTATTTTTTCATGAACCTATTCTATGTAAAAACATCCCTAGAATAGTTCCTGGTAATGGCTCGAAGTCATTTCTAATCTTGAATGTAAGTAAAATGATGTGGGAAGTGCTCAATATGTGTCCAATTTACAGGTTGGAAGAAAGCCATGTGTATTCGTAGGCATGCCTTTGGCGATCAGTATCGAGCCTAATGCAATTGTCAAAGGGCCATGAAAACTTGAAATGGTTTT
>Dhingra_Pear_16_GATCAG_L001_R1_001_paired_trimmed_paired_merged_contig_76375 isocitrate dehydrogenase [NADP]
TAATTTAATTTCTTCATCTTCTTATCAGATTCCTAGCCTTTTGAACTCCAAATTCGTCCATCCATCTTGGCCCATACATGTGCTATCCATTTAGTGCCCAAGACTGCTCCAAAATGCACCAAAATGCACTTTCTTGCTATTTTAACCCTTTGGACCATGTAGAATTGTCTTCAAACTTTTGCTTCCACCTCTCGTCATAAACCTCCTGAAATATGTCCTTAAACCATCGTACTTCACTATTTCTTCACAATAGTGCTTTTGGTTCTTAAGTATAGTGGTCACTTCTTGGAATGAGCCAACGACATCTACAAGTTGGCAAACGCTTGAATAGACAAAAACCATTTCAAGTTTTCATGG
>Dhingra_Pear_16_GATCAG_L001_R1_001_paired_trimmed_paired_merged_contig_8868 isocitrate dehydrogenase [NADP]	GO:0005886	GO:0009506	GO:0009570	GO:0048046	GO:0000287	GO:0004450	GO:0005507	GO:0051287	GO:0006094	GO:0006096	GO:0006099	GO:0006102	GO:0006511	GO:0006739	GO:0006833	GO:0006972	GO:0007030	GO:0009266	GO:0009853	GO:0042742	GO:0051049	GO:0051788	GO:0080129
AGAGTTTTCTGGAAATCCATTAAGGACAAGCTTATCTTACCATTTGTGGAATTGGACATCAAGTACTTTGACCTTGGCCTTCCTCATCGTGATGCCACTGATGACAAGGTTACTGTTGAAAGTGCTGAGGCTACTCTCAAGTACAATGTAGCAATCAAGTGTGCGACTATTACTCCAGATGAAGCTCGTATGACGGAGTTTAGCTTGAAGAGTATGTGGAGGAGTCCCAATGGGACTATTAGGAATATTTTGAATGGTACTGTTTTCAGAGAACCAATTCTTTGCAAAAACATCCCTCGCCTTATCCCAGGCTGGACAAAGCCGATATGCATTGGAAGACATGC
>Dhingra_Pear_16_GATCAG_L001_R1_001_paired_trimmed_paired_merged_contig_22938 isocitrate dehydrogenase	GO:0000287	GO:0004449	GO:0004450	GO:0051287	GO:0006099	GO:0006102
TTGGATCTCTTGGATTGATGACATCAGTACTGGTGTGCCCAGATGGAAAGACTATAGAAGCTGAAGCTGCCCACGGTACAGTTACTCGGCATTACAGGGTTCACCAGAAGGGAGGTGAAACGAGTACAAATAGCATAGCTTCTATCTTTGCTTGGACAAGAGGCCTAGCACACAGGGCGAAGTTGGATGACAATGCAAGACTTT
>Dhingra_Pear_16_GATCAG_L001_R1_001_paired_trimmed_paired_merged_contig_19455 isochorismate synthase chloroplastic-like isoform X1 [Populus euphratica]	GO:0008909	GO:0009058
TTGACAGTATTGAATTTGAATCCATAACATATAGTGCGAAAAGAATACCCAACTCCAAAGGTTATTCGACTTTCTACTTTACTTTTACAAATCAAATCTGTTTTACGCTCGCCATTGGGGAAATCACCCAAGGAAGCAACCAACGAAAAATTATATCGTCATCAAAGAATTCTGACTGAGAACTTCGGAACTGCGCTGACCTTTTTCGGTTGATAGTCCTCGCGGTATATCAGCTTTTTATCTCTAGAGGCACTTCAAGTTTAAGCAACTTGGTGAACTGAGAAATCTTGAGTTCGAGTTCATCCCATTCCAACGATGCATTACTTCCTTCCACAACCCCGGTTCCAGCATAGATCATCGCGCCGAGACCCTTTTCCACTAATGCTGACCTAATGCCAACCGCAAACTCACTCTCTCCTCCTCCAAACCAACCAACCGGCCCAGCATACATCCCTCGGTCGAATACTTCTGTTTCCGCAATTAAAAGCCGTGCCTCCTCTGTTGGAAATCCACAAACTGCTGGACTTGGGTGAAGAGAAGACAATACGTCAAACTCATCATCTTCACTTCTTAACCTGCCAGCCAATTTAGCATATAAATGTTGGACTCGAGGGAATTTACGGATTGCTTTCTTTGGTTCAACTTGGACACTGTCACATACATTCTCCAGTTTTCGTTGTATGCTTTCTCGTACAATGGTAAACTCAAGGTGGTCCTTCGGACTGGAAAGTAACTCGAGTTCTATTTCAAGATCTTCGGGCATCGATTCACCTCTGGCTCGGGTTCCAGCCAGAGCCTCGCTAGTAATGCCTAGCCATTTTCTGTGAAACAGTTGCTCTGGCGTGTTTCCAATAAACGCTGGTGCATTTGGCGGCTGAAGACAAAACTGATAAGCATTTTCACCTTCAACCTGTAAGCACGCTAACCATGCTATGGGATCAATATCAGTAGCTGTTATTACTCTGCTGCTACGCGCGAGTACCACCTTAATAAGCGCTGAGTTGCTTCTTATTTTCTGCAAAGCTCTATTAACAGCAAGATCCCAATACGTCTTGCACGGGATGTTATTATTCCTTAACATTAGTGTCGAAGGAACTTGTCTTCGAAGCTTTAAAACAATGGAAGATATCTGATGCATCGTAGCTTTAAGTGCATCAATTGCATGTCCTACATTCCACGAAAGCGCATTGTCCCACGCAATGGTTGTTGCTAGCATTGAACCTTCTTCAAGCTCAT
>Dhingra_Pear_16_GATCAG_L001_R1_001_paired_trimmed_paired_merged_contig_106212 isochorismatase hydrolase family [Medicago truncatula]	GO:0016787	GO:0008152
AGTCCATCACTCCAGCGCCTCCCCTAAAGGACAAATAATAAGCCACTATAACCTGTACCTTGAGAGATTAAGAAATATAACCCTGACTTTTGCACCCATATTTCTCATATATCTAATTCTGTGATAGGAGAACACTTTCAACAGATTACCAACATGACTACATTTCTTACACAAGATTGGAAATCAATCAGTTATAGGCTATGGCATCACCGCTAGATGGTTAATATTGCAAGGTTGGTGAGGTAACTCTACATGAAAATGTTGTGTTCGATGGGATTGATTTAACATAAATATTACAAACTATTGCATTAGTAAATGTATGATACCACCTAGGTACCTAATTATTCCATGACCACAAAATACATGAGAAAACAAACTGCACTGCACAACACAAACAATAAGGCCTTTTATTACTTCAACCGCGAAAGGTTAATTTCTGATTATGTCCCCGGAAAAAGGCCGTCCTCAAGCCTCTTGCAATCCACCAAGTAGGCAAACCCACAAGCCATGTTTTTCAAGGTCGCCTCATGCAGCTCCCGATCCGACGTCGCAGTCGCGTCCGTGGAGAAAAACACTCTATATCCCCTTATGAACGCTTCACGCGCCGTCGTTTCGCAGCACAAGTTGGTCATGACGCCGGTCACGATCACCTCCTCCACCCCCTTCTCCTTCAGGTATTCCTCGAGGCCCGTGTTCCTGAACGCGCTGTACGTGTTCTTGTCGAACACGCGGTCCTCGTCGGGTCCCCTCCGGTCGAGCTCCGGCATGAGCTGCGATTCGGGAGTGCCGTCGTAGACGAGATCGCCGTTCCACCACTCGTCCAGCATGCCGTAGTCGGAGGGGGACTTGTGGGCGTGGCGCGTGAAGATGACGGGGATGGAAGCCCGTCGGCAGAGGCGGATGGTGGTGAGGAGGTTTTGAAGGATGGGTCGGGCCATGGCGGAGAAGTAGTTCTGCACGTCGATGACCAGAAGGGCCGCCGCTTTTGGGTTTGGGTTTCGTTTCCTGATCTCGTATTTTGTGTATGAGGAGGAGAAGGAGGAGGCGGAGGCCATAGCCAAACGATTCAGAACCGAGATTGACCGATTGAGCAGTGCAGGATGAGGATTGGGGAGAGCGTGTCGGGTGATTCA
>Dhingra_Pear_16_GATCAG_L001_R1_001_paired_trimmed_paired_merged_contig_18856 isochorismatase family pncA [Morus notabilis]	GO:0016787	GO:0008152
ACTTATCTAATCCAACGGTACAAAACCCCCTTCATTTTCTTGGTCAAGGTTCCTTCCTTCACCCGGAGTCCAAAAGTCACTTGATTCTTTCTGGGGGTCATATTTTCTTCATCTGCAGCAAAGTTTGATCGAAAAGAAAGAACAGAAGAAAAATGGTTCCGCAGACGATTGATTTGTTGAAGGAGCAGCTTCCGGTGCACCAAGAACCTCTGCTGCTCACCGGTCACACCACCACCGGCCTTGTCCTCGTCGACGTCGTTAATGGCTTCTGCACCGTCGGTGCTGGCAATTTGGCGCCAAGACAGCCTGATAAGCAAATATCTGAAATGGTGGAAGAGTCAGTGAGACTCGCCAGTGTTTTCTGTGACAAGAAATGGCCTGTCTTTGCTTTCCTTGATTCTCATCACCCTGACATTCCTGAGCATCCTTACCCTCCTCATTGCATTGTTGGAACTGATGAATCAAATCTAGTCCCAGACCTGCAATGGTTGGAGAACGAACCAAATGTGACACTTAGACGCAAAGATTGCATTAACGGGTTTCTAGGATCGATTGAGAAAGATGGCTCTAATCTGTTTGTTAATTGGATTCAAAGTAATCAGATCAAAGCGATCTTGGTTGTAGGAATATGCACGGATATATGTGTGCTAGACTTCGTATGTACCACTTTGTCTGCAAGAAATCGTCGTCTTCTTGCCCCTCTGGAGGATGTCATTGTGTATTCCCATGGTTGTGCCACTTT
>Dhingra_Pear_16_GATCAG_L001_R1_001_paired_trimmed_paired_merged_contig_45157 isochorismatase family pncA [Morus notabilis]	GO:0008936	GO:0009737	GO:0019365
ATTTGCCTTATTATTCAGTGAACTAAAGTGAAAGATGTACAGCTTTCCTATACATTTATTGGTCACAAATCTAATTCTAAAGTCTTTATTCTGTGATCCTTCAAGCTGCCAACCGATAGTTGTAAAGCTTTTGGGATTTCTATACATGCACCACTTCTAGCTAACCTTTCATGTAACCTCCCACTTAACATATAGAGAACATCCTTTCGCTCTTTAGAAACGGGCACCCCTCGCGAAAGAGAAGGCTTCAATGCCAATCTCTATAGGATCATGGCTCTTTTGTATCGAATGACACTTCTGATACTACCTTTGCTCCTCTTCCTTTGGACATGTAAAGGCCTATGTGATGCATCAGCTCCTGGGGATGAGCTATAACATCTTTGGCATTTTTTGCAATCTCAACCGGAAGATCAAAAGTGGCACAACCACGGGAA
>Dhingra_Pear_16_GATCAG_L001_R1_001_paired_trimmed_paired_merged_contig_45158 isochorismatase family pncA [Morus notabilis]	GO:0008936	GO:0009737	GO:0019365
ATTTGCCTTATTATTCAGTGAACTATAGTGAAAGATGTAAAGCTTTCCTATACATTTATTGGTCACAAATCTAATTCTAAAGTCTTTATTCTGTGATCCTTCAAGCTGCCAACCGATAGTTGCAAACCTTTTGGGATTTCTATACATGCACCACTTCTAGCTAACCTTTCATGTAACCTCCCACTTAACATATAGAGAACATCCTTTCACTCTTTAGAAACGAGCACCCCTCGTGAAAGAGAAGGCCTCAATGCCAATATCTATAGGATCATGGCTCTTTTGTATCGAATGACACTTCTGATACTACCTTTGCTCCTCTTCCTTTGGACATGTAAAGGCCTATGTGATGCATTAGCTCCTGGGGATGAGCTATAACATCTTCGGCAGTTTTTGCAATCTCAACTGGAAAATCAAAAGTGGCACAACCATGGGAATAC
>Dhingra_Pear_16_GATCAG_L001_R1_001_paired_trimmed_paired_merged_contig_47068 isochorismatase family pncA [Morus notabilis]	GO:0008936	GO:0009737	GO:0019365
GCATGAAACTGCAGGATTTCGTTCCACTTCCACATAATAGCACGAACAGCATACATGATCATACAATTTGCCTTATTATTCAGTGAACTAAAGTGAAAGATGTAAAGCTTTCCTATACATTTATTGGTCACAAATCTAATTCTAAAGTCTTTATTCTGTGATCCTTCAAGCTGCCAACCGATAGTTGTAAACCTTTTGGGATTTCTATACATGCACCACTTCTAGCTAACCTTTCATGTAACCTCCCACTTAACATATAGAGAACATCCTTTCACTCTTTAGAAACGGGCACCCCTCGCGAAAGAGAAGGCTTCAATGCCAATCTCTATAGGATCTGGCTCTTTTGTGTCGAATGACACTTCTGATACTACCTTTGCTCCTCTTCCTTTGGACATGTAAAGGCCTATGTGATGCATTAGCTCCTGGGGATGAGCTATAACATCTTCGGCAGTTTTTGCAATCTCAACTGGAAAATCAAAAGTGGCACAACCATGGGAA
>Dhingra_Pear_16_GATCAG_L001_R1_001_paired_trimmed_paired_merged_contig_35417 isoaspartyl peptidase L-asparaginase 1-like	GO:0005829	GO:0004067	GO:0008152
CCAGAAGTTTTCGTATTGGTAGTAGTGCTCAGCTCCCCAGCCTTTATCTTTAGGGAGGGTTGAGATAATTTCTTGGAAACTTTTTTCCCGATCTTGTTCTTGATCAGCATAAAGAGCGACAGAAGCCATAATGTAATAAAAAGACACGAAACAATTAATCGTGTAACTAAGAATCACAACATTTTATAGGGTGAATTTGCTAGTCATACCTCATGAAAGTAGACAATGTCGCAATTTAAGTAAGTCATCATGGTGTGGAAAACGACAATTCTACAATTTCAGTAAATCAAGCAATGAGACCACATAGTCAATGCTTATCCGCTCAATTTTCCACAGAATTAGGCCATATTGCAATCTCCGAATACCCATCCTCAGTAGCGCAAGCTCGAAACATACCGGTGGTATTGAAAGGCATCGTGACTTCCCCTGCGGCAGACACAGCAACCAGCCCTACATTGCCTTTTGGAGTACCCTCCTCCACGACATAAGCTGCTGCTTCTTTGAGAGAAACACCTTTAAACTCCATAAGAGCTGCCACATCCCTTGCAACTGTGCCACGAATAATTGCTTCGCCTTTGCCAGTAGCAGAAACTGCGCAGAGATTGTTGGCATATGTCCCTGCACCAATGATGGGTGTGTCCCCAATCCGGCCAACCATCTTGTTGACTAATCCGCCAGTGGAAGTTGCAGAAGCTAAATTTCCCATCTGGTGTTTCTTTCTTCTCATCTTTGTGAAGGGGTTGTGTATAATCAATCTGAACTCTCTTGGCTTCTTTTGCCTGACTGAGCCTTTCTACGTTCTCCGGGGTAATGAAATGACTCGAATCTAGTGTCTCAACACCCTGTTCCCTAGCAAAGGCTTCTGCTCCATCAAAAGCAAGATAAATGTGAGGAGTTTTCTCCATGACCAATCGTGCTAAAGAGATGGGATTGACAACAGTGGTGAGTCCAGAAACAGCTCCACATCTCTTTTTGTCATCCATGATGCAAGCTTCCATTTCAACTGTGCCATCTGTGGTTAGCACTGACCCCTTTCCAGCATTGAAGTGTGGAATGTTCTCTAGCTCCCTAACCACAAG
>Dhingra_Pear_16_GATCAG_L001_R1_001_paired_trimmed_paired_merged_contig_35418 isoaspartyl peptidase L-asparaginase 1-like	GO:0005829	GO:0004067	GO:0008152
AGGGAGCTAGAGAACAATCCACACTTCAATGCTGGAAAGGGGTCAGTGCTAACCACAGATGGCACAGTTGAAATGGAAGCTTGCATCATGGATGACAAAAAGCGATGTGGAGCTGTTTCTGGACTCACCACTGTCGTCAATCCCATCTCTTTAGCAAGATTGGTCATGGAGAAAACTCCTCACATTTATCTTGCTTTTGATGGAGCAGAAGCCTTTGCTAGGGAACAGGGTGTTGAGACTCTAGATTCGAGTCATTTCATTACCCCGGATAACGTAGAAAGGCTCAACAAGGCAAAAGAAGCCAAGAGAGTTCAGATTGATTATACACAACCCCTTCACAAAGATAAGAAGGAAGAAACACCAGACGCTGATGGTGATAGTAAACTTGGGACTGTTGGATGTGTGGCCGTTGATAGTTTCGGAAATTTAGCTTCTGCAACTTCTACTGGCGGATTTGTCAACAAGATGGTTGGCCGGATTGGGGACACGCCCATCATTGGTGCAGGGACATATGCCAACAATCTATGCGCAGTTTCTGCTACGGGCAAAGGTGAAGCAATTATTCGTGGCACGGTTGCAAGGGATGTGGCAGCTCTTATGGAGTTCAAAGGTGTTTCTCTCAAAGAAGCAGCAGCTTATGTCGTGGAGGAGAGTACTCCAAAAGGCAATGTAGGGCTGATTGCTGTGTCTGCTGCAGGGGAAGTCACGATGCCTTTCAATACCACCGGTATGTTTCGAGCTTGCGCTACTGAGGATGGGTATTCGGAGATTGGAATATGGCCTAATTCTATGGAAAATGGAGTGGATAAGCATTGATTATGTTGGAGCATAAGCATGGCAGCTAGATCAAGCATTCAAGGTTGTTGCCATATGAAAGAAGAAGAAGCTTGAAATGTCTAAGTGTTGTTCTTAGCTAAGTTTATATATTTGTAATAAAGGGTCAAGATTATAACATCTCAATGGTGTATAACTTGATATGTGTCCAGTTTGTTATATGTTAAATGAAACCATGTGAGTTGTACGTGATCATAGTCACGACGCTTTGATGGGTTGGCAACAGATATATAGCTGGTTTGTAGTCGAGTTTTATGGATTGAATCCAACGTAGATTTGAGGAGCAACGTACTCCTTCTCTCTCAAAAGATCATCTCTGATAT
>Dhingra_Pear_16_GATCAG_L001_R1_001_paired_trimmed_paired_merged_contig_5052 isoamylase-type starch debranching enzyme [Medicago truncatula]	GO:0009569	GO:0009570	GO:0019156	GO:0043169	GO:0000272	GO:0005977	GO:0009664	GO:0019252
GAATACTATGTCATCACTTTGCTTGAAGAAGAATTGAGGAGAAAGGGGCCATGTTGTAAGTGCCTGCAATGCCCGGGACGCCATCAGGCACGATGTCATTGGGAGACTCCAAATTAGTGTCAACCACACGAAACCATTTCCTCTTGACCGGTGGTGCGGGCATTGGAACTTTAATAAAATAGTCATGTGCATTGAATGCCAAATAGATGTCGCCTTCACTGTTGTCATGAAACGTAAATGCAAGGAATTTGCTCTCATAGTTGTACCAGTTGTCTTCATGCCATGTCACATCATGTTTCTCAAGAAATGTATCATGACCAAATACACGATGTGCTTGTCG
>Dhingra_Pear_16_GATCAG_L001_R1_001_paired_trimmed_paired_merged_contig_10038 isoamylase chloroplastic-like	GO:0009569	GO:0009570	GO:0004553	GO:0000272	GO:0009664	GO:0019252
TAGGAGCAAAGAAATTTATTGTCGAATAGCCCCATGTGTTTATCATGTGATCTCTAGGATTTGGTCTCCTCTGGAACTCAAACTCATCAAATTCGAAAACTGGCAGCAGTTCCACTGCATTGATACCAAGCTCTCGAAGGTGTGGAATCTTCTGGATTACACCAAGGTAGCTACCACGTATATCAGGATCCAAACCGCTGGATTCATCAGCTGTATATGCACGAACATTCATTTCATAGATAACAAGATCCTTCTCAGGTATATTTGGGAGCTTGTAGTTGTCTCCCCAGTAAAAAGGCAAGCTATCAAAATCATAAGTTCCAAGAAATTTAGATAACTTTTTTGTGGTATCTCCAAAAATTCGACGGCCTTCAACTAGCTTTGCGTAAGGATCCACAAGCACAACGCTGCTGTCAAATCGATGTCCCTGATGCCAACCTCGTGGCCCATCCATACGATAACCATAAAGAACATTACTCCTTGGCAAATCCTGGATACATATGTGCCAAATGTCACCGGTCTTGTTAACATTACGATCCAAAGGCAGCTCCATCATTCCACCATCCAG
>Dhingra_Pear_16_GATCAG_L001_R1_001_paired_trimmed_paired_merged_contig_10039 isoamylase chloroplastic-like	GO:0009569	GO:0009570	GO:0004553	GO:0000272	GO:0009664	GO:0019252
TAGGAGCAAAGAAATTTATTGTCGAGTAGCCCCATGTGTTTATCATGTGATCTCTAGGATTTGGTCTCCTCTGGAACTCAAACTCATCAAATTCGAAAACCGGCAGCAGTTGCACTGCATTGATACCAAGCTCTCGAAGGTGTGAAATCTTCTGGATCACACCAAGGTAGCTACCACGTATATCAGGATCCAAACCGCTGGATTCATCAGCTGTATATGCACGAACATTCATTTCGTAGATAACAAGATCCTTCTCAGGTACATTTGGGAGCTTGTAGTTGTCTCCCCAGTAAAAAGGCAAGCTATCAAAATCATAAGTTCCAAGAAATTTAGATAACTTTTTTGGGGTATCTCCAAAAATTCGACGGCCTTCAACTAGCTTTGCGTAAGGATCCACAAGCACAATGCTGCTGTCAAATCGATGTCCCTGATGCCAACCTCGTGGCCCATCCATACGATAACCATAAAGAACATTGCTCCTCGGAAAATCCTGGATACATATGTGCCAAATGTCACCGGTCTTGTTAACATTACGATCCAAAGGCAGCTCCATCATTCCACCATCCAGGCCTCCAAGGCT
>Dhingra_Pear_16_GATCAG_L001_R1_001_paired_trimmed_paired_merged_contig_10091 isoamylase chloroplastic-like
GCCGACCGTAAGCACTGGCTGTACTATGCCTGGCCCCATTCCTGGTCTTTCTGACAGCTCCTTGCTGATTGCTACCCGATGCATGTTTACTCCACTTCAATCCCATTTCAATGACAGAAGAAGCCACTGTGCATGAAGCACTAGCGTGAGATGAAGGCGGAGATGCAAAGAGAGGGAACATGGAGGTATTTGAATCGTACAAATGTGGGGTTCGAAGCATCATTGATCTTTTTGTTGGGATGCAAAGTGTTTGATAAAAGTTGTGGGATAGAATATTGAGAGCCAGAAGGGAATCGAATTTTCAGAGAAAGATGATGGATCTGAGAAAGTTAGGGACAAAA
>Dhingra_Pear_16_GATCAG_L001_R1_001_paired_trimmed_paired_merged_contig_10092 isoamylase chloroplastic-like	GO:0044434	GO:0003824	GO:0005982
TTGCTACCCGATGCATGTTTACTCCACTTCAATCCCATTTCAATGACAGAAGAAGCCACTGTGCATGAAGCACTAGTGTGAGATGAAGGGGGAGATGCAAAGAGAGGGAACATGGAGGTATTTGAATCGTACAAATGTGGGGTTCGAAGCATCATTGATCTTTTTGTTGGGATGCAAAGTGTTTGATAAAAGTCGTGGGATAGAATATTGAGAGCCAGAAGGGAATCGAATTTTCAGAGAAAGATGACGGATCTGAGAAAGTTAGGGACAAAA
>Dhingra_Pear_16_GATCAG_L001_R1_001_paired_trimmed_paired_merged_contig_10094 isoamylase chloroplastic-like	GO:0044434	GO:0003824	GO:0005982
TCCATCCTCCCACTCTCACTCTCCGACTTCCATTCCATGCGATGAAGCTTCAGCTTTAGCTCAATCGAAACGTCACTAAAATGGTGCTCTTCTTTTGTCCCTAACTTTCTGAGATCCATCATCTTTCTCTGAAAATTCGATTCCCTTTTGGCTCTCAATATTCTATCCCACAACTTTTATCAAACACTTTGCATCCCAACAAAAAGATCAATGATGCTTCGAACCCCACATTTGTACGATTCAAATACCTCCATGTTCCCTGTCTTTGCATCTCCCCCTTTATCTCACACTAGTGCTTCATGCACAGTGGCTTCTTCTGTCATTGAAATGGGATTGAATCGGAGTAAACATGCATCGGGTAGCAA
>Dhingra_Pear_16_GATCAG_L001_R1_001_paired_trimmed_paired_merged_contig_1123 isoamylase chloroplastic-like	GO:0009569	GO:0009570	GO:0004553	GO:0000272	GO:0009664	GO:0019252
TAAGCATTAGCTGTGCTATGCTTGGCACCATCCCGGGTCTTTCTGACAATTCCTTGCTGATTGCTACCCGATGCTTGTTTATTCCACTTCAATCCCATTTCAAGAACAGGAGAAGCTAGTGTGCAAGAAGCGCCAGGGTGAGATGAAAGGGGAGATGCAAAGAGAGGGAACTTGGCGACATTTGAATCGTACAAATGTGGGGTTCGAAGCATCCTTGATCTTTTCGTTGGATTGCAAAGTGTACGATAAAAG
>Dhingra_Pear_16_GATCAG_L001_R1_001_paired_trimmed_paired_merged_contig_15401 isoamylase chloroplastic-like	GO:0009569	GO:0009570	GO:0019156	GO:0043169	GO:0000272	GO:0005977	GO:0009664	GO:0019252
TCCACCATCCAGCCCTCCAAGCCTTTCCCTCTCTGGAAGTGATAAGCAAAGTGTGACAGCAGTTGCATGCTGTGAAAAGATAGCAAAATTTATCCCACTGTCAACTTCTGATACACCCAGCGGAAAAGCTTGACCTGGGAAAATTTTCCATGATAAGCTGGATTCTGACAGTTGGGGGGCTTCTTCCTCAAGCACGTGTTCTTGAGCACGCTGACCGTAAGCATTAGCTGTGCTATGCTT
>Dhingra_Pear_16_GATCAG_L001_R1_001_paired_trimmed_paired_merged_contig_30632 isoamylase chloroplastic-like
CCCGGGCATTGCAGGCACTTACAACATGGCCCCTTTCTCCTCAATTCTTCTTCAAGCAAAGTGATGACATAGTATTCCGAAGCTGCCTGCGGATGAGTTTTCCAAATGAAGTGGACTATCTGGAAGCTGGGTGAAGAATTCGGGTTCTTTCGATCTAGAACAAGATTTTCTAGTTGCATTCTCAAACTCCTCCAGCTCTAGCGATGCATGCTTATGCGACTGGGACCAGTAAAGCAAGTAGAGAGTAGTTAAAATCACCA
>Dhingra_Pear_16_GATCAG_L001_R1_001_paired_trimmed_paired_merged_contig_32324 isoamylase chloroplastic-like
TGTTTCATACAATTTCAAGCACAACAATGCTAATGGAGAAGGAGGAAATGATGGAAGTAATGATAATTTGAGCTGGAATTGTGGTCATGAAGGAGAAACTGATGATTCTACTATTAAAGCTATACGCTCCCGCCAAATGAAAAATTTTCATTTGGCATTAATGATATCACAGGGAACCCCAATGATGCTGATGGGAGATGAATATGGGCATACTCGACATGGAAATAACAATAGTTATGGACATGATACTGCTCTTA
>Dhingra_Pear_16_GATCAG_L001_R1_001_paired_trimmed_paired_merged_contig_36990 isoamylase chloroplastic-like
GAAATTTTCTCTCTAATTGATGGCAGTAAAATCTAGTTGAGCTAAAAGCCTTAATTCCAACTGTTTGGGGATTAAAATACACAGTCAAGGCATGAAAATAGTGTAACTAAAATACTCATAACAGAAGTATGACATCACCTTATTATCTACGCCGCGAAATGAAGTTGTATAGGGGTTGGCATCATCAGCTTCATTAGTATGATT
>Dhingra_Pear_16_GATCAG_L001_R1_001_paired_trimmed_paired_merged_contig_4601 isoamylase chloroplastic-like
TGCCATCAATTAGAGAGAAAATTTCCTTGCACCTCCTAGGTCTTAAAGACTGAAATTTAATCAACTATATAAGAGCGATTTGATTCATTTTAGTCTTTATAAATATCGTTCATTTAATCTAAGCTTGAATTTTGCTAATAAGGAGGCTACAACTGTTTAGGGTTCTGAATTTTGGAGTTAACCTACAATTTCTAATTCGGAGTTAACCTACACAGTTCCCTTGTGGAATAAACTTCTGGCTGTGGCAGGATGTACAACTTTAAAACACTGGACATCTATTTTAAAATAAAGTATTGGAGGTATTATTTCAGATTTTTTTTTATAAATGATGCATACTACGTCTACAGGTTTACTACATGCTGGACGTAAACAACAATGGCCAATTACTTAACTACACTGGCTGCGG
>Dhingra_Pear_16_GATCAG_L001_R1_001_paired_trimmed_paired_merged_contig_5053 isoamylase chloroplastic-like	GO:0009569	GO:0009570	GO:0019156	GO:0043169	GO:0000272	GO:0005977	GO:0009664	GO:0019252
GAATGCTATGTCATCACTTTGCTTGGAGAAGAATTGAGGAGAAGGGGGCCATGTTGTAAGTGCCTGCAATGCCCGGGACGCCTTCAGGCACGATGTCATTGGGAGACTCCAAATTAGTGTCAACCACACGAAACCATTTCCTCTTGACCGGTGGTGCGGGCATTGGAACTTTAATAAAATAGTCATGTGCATTGAATGCCAAATAGACGTCGCCTTCACTATTGTCATGAAACGTAAATGCAAGGAATTTGCTCTCATAGTTGTACCAGTTGTCTTCATGCCATGTCACATCATGTTTCTCAAGAAATGTATCACGACCAAATACACGATGTGCTTGTCG
>Dhingra_Pear_16_GATCAG_L001_R1_001_paired_trimmed_paired_merged_contig_8570 isoamylase chloroplastic-like
TAAGTTACAAGTGTTTCATTTCTCCGTATGTAAGTTCACTATAAACCTCGTTTATTTCTAGTAATTACATGCCCTCATAGCTCCCAGCATATACATGGTTGAGGCTGGTTGTTCCACTTATTGGTGATCTGAACTACTGTACTTACTTTATTGGCCCCCGTCACATGAACATGCATCTCTAGGGCTCAAGGACTTTAAATATGAAAATAGAAATTCTAAATCGCAAGAACCCGAATGCTTCACCCAGCTTCCAGATAATCCAGCTTATTTGGAAAACTCACCCGCAGGCAGCTTCTGATGTTATCTCATCACTTTGCTTGAAGAAGAATAGAGGAGAAGGGGGCCATGTTATAATTGCCTTCAATGCCCGGGACGCCATC
>Dhingra_Pear_16_GATCAG_L001_R1_001_paired_trimmed_paired_merged_contig_8571 isoamylase chloroplastic-like
ATAGCTCCCAGCATATACATGGTTGAGGCTGGTTGTACCACTTATTGGTAATCTGAACTACTCTGTACTTACTTTATTGGCCCCCGTCACATGAACATGCATCTCTAGGGCTCAAGGACTTTAAATATGAAAATAGAAAATATTGTTCTAAATCGCAAGAACCCGAATGCTTCACCCAGCTTCCAGATAATCCAGCTTATTTGGAAAACTCACCCGCAGGCAGCTTCTGATGTTATCTCATCACTTTGCTTGAAGAAGAATAGAGGAGAAGGGGGCCATGTTATAAGTGCCTTCAATGCCCGGGACGCCATC
>Dhingra_Pear_16_GATCAG_L001_R1_001_paired_trimmed_paired_merged_contig_10040 isoamylase chloroplastic isoform X1	GO:0009569	GO:0009570	GO:0004553	GO:0000272	GO:0009664	GO:0019252
GGAGTAAACATGCATCGGGTAGCAATCAGCAAGGAGCTGTCAGAAAGACCAGGAATGGGGCCAGGCATAGTACAGCCAGTGCTTACGGTCGGCGTGCTCAAGAACGTGTACTTGAGGAAGAAGCAACCCAACTGTCAGAATCCAGCCCATCATGGAAACTTTTCCCAGGTCAAGCTTTTCCGTTGGGTGTGTCAGAAGTTGACAGTGGGATAAATTTTGCTATCTTTTCACAGCATGCAACAGCTGTCACACTATGCTTATCATTTCCAGAGAGGCTTGGAGGGCTGGATGGTGGAA
>Dhingra_Pear_16_GATCAG_L001_R1_001_paired_trimmed_paired_merged_contig_13218 isoamylase chloroplastic isoform X1	GO:0009569	GO:0009570	GO:0004553	GO:0000272	GO:0009664	GO:0019252
TGTTTCATACAATTTCAAGCACAACGATGCTAATGGAGAAGGAGGAAATGATGGAAGTAATGATAATTTGAGCTGGAATTGTGGTCATGAAGGAGAAACTGATGATTCTACTATTAAAGCTATACGTTCCCGCCAAATGAAAAATTTTCATTTGGCATTAATGATATCCCAGGGAACCCCAATGATGCTGATGGGAGATGAATATGGGCATACTCGACATGGAAATAACAACAGTTATGGACATGATACTGCTCTTA
>Dhingra_Pear_16_GATCAG_L001_R1_001_paired_trimmed_paired_merged_contig_2379 isoamylase chloroplastic isoform X1	GO:0044434	GO:0019156	GO:0043169	GO:0005977	GO:0005982
TGCCTTCAATGCCCGGGACGCCATCAGGCACAATGTCATTGGGAGACTCCAGATTCGTGTCAACCACACGAAACCATCTCCTCTTTTCTGGTGGTGCCGGTATTGGAACTGTAATAAAACAGTCATGAGCATTGAATGCCAAATAGATGTCGCCTTCACTACTGTCATGAAACGTAAATGCAAGGAATTTGCTCTCATAGTTGTCCCAGTTGTCTTCATGCCATGTCACATCATGCTTCTCAAGAAAAGTTTCACGACCAAATACACGATGTGCTCGTCTAAACTTTATTGCCTCCTTGAAAAACCTGAAGTGATTGTTGTTCCGTGCCTCCAACTGTCCCCACTGGAAATGGTTAAGAGCAGTATCATGTCCATAACTATTGTTATTGTTGTGCTTGAAATTGTATGAAACAAGATCATATAGAGTGAACCCATCATGGGCAATAATAAAATTAACACTGTGATAGGGTTTGCGCTTATTCACTTTGTAAAGGTCAGCAGACCCAGAAACACGAGTTGCAAAACTTCCCTTCATACCAGAGTCGCCCTTTATAAATCTCCTTAGGTCATCACGATATTTCCCATTCCATTCAGCCCACCTGTCCCAATTTGGAAATCTTCCAACAAGATAAAGGCCTCCACAATCCCAAGGTTCGGAAATGATTTTACATCTTGATAGGATAGCATCTTTTGCAATAGCCCTAATAATTGGTGGTGCATCAAGAGGAGTTCCATCTGTTCCCCGACAAAGAACACTGGCAAGGTCAAATCTAAACCCATCTACATGATATTCAACAACCCAATGTCTTAAGCTGTCAAGAATGAGCTCCATGACAACAGGATGGTTACAGTTTAACGTGTTCCCACAGCCAGAGTAGTTCAGTAATTGGCCATTGTTGTTCACGTCCAGCATGTAGTAAACCTTATTATCTATGCCACGAAATGAAGTTGTATAGGGGTTTGCATCATCAGCTTCATTAGTATGATTGTAGACAACATCCAAAATGACCTCTATCCCAGCACCATGCAAGACTTTAACCATTTGTTTAAATTCCTGAGAAGCTTTAATGGGTCCTCCACCAGCACTGGCATAGCGGCTCATAGGAGCAAAGAAATTTATTGTCGAGTAGCCCCAGGTATTTATCATGTGATCTCTAGGATTTCGTCGCCTCTGAAACTCAAACTCATCAAATTCGAAGACAGGCAGCAATTCCACTGCATTGATACCAAGCTCTCGAAGGTGTGGAATCTTCTCGATCATACCAAGGTAGCTACCACGAATATCTGGATCCAAACCACTGGATTCATCAGCTGTATATGCACGAACATTCATCTCATATATAACAAGATCCTTCTCAGGTATATTTGGGAGCTTGTAGTTTTCTCCCCAGTCAAAAGGCAAGCTATCAAAATCATAAGTTCCGAGAAATTTAGATAACTTTTTCGTGGTGTCTCCAAAAATCCGACGGCCTTCAACTAGCTTTGCATAAGGATCTACAAGCACAATGCTGCTATCAAATCGATGTCCCTGATGCCAACCTCGTGGCCCATCCATACGATAACCATAAAGAACATTGCTCCGGGGCAAATCCTTGATGCACATGTGCCAAATGTCACCAGTCTTGTTAACATTAGGATCCAAAGGCAGCTCCATCATTCCACCATCCAGCCCTCCAAGCCTTTCCCTCTCTGGAAGTGATAAGCAAAGTGTGACAGCAGTTGCATGCTGTGACAAGATAGCAAAATTTATCCCACTGTCAACTTCTGATACACCCAGCGGAAAAGCTTGACCTGGGAAAGTTTTCCATGATAAGCTGGATTCTGACAGTTGGGGGGCTTCTTCCTCAAGCACGCGTTCTTGAGCACGCTGACCATAAGCATTAGCTGTGCTATGCTTGG
>Dhingra_Pear_16_GATCAG_L001_R1_001_paired_trimmed_paired_merged_contig_4556 isoamylase chloroplastic isoform X1	GO:0009569	GO:0009570	GO:0019156	GO:0000272	GO:0005977	GO:0009664	GO:0019252
GACCAAATACACGATGTGCTTGTCGAAACTTTATCACCTCCTTGAAAAACCTGAAGCGATTGTTGTTCCGTGCCTTCAACAGTCCCCACTGGAAATGGTTAAGAGCAGTATCATGCCCATAACTGTTGTTATTTCCATGTCGAGTATGCCCATATTCATCCCCCATCAGCATCATTGGGGTTCCCTGGGATATCATTAATGCCAAATGAAAGTTTTTCATTTGGCGGGAGCGAATAGCTTTAACAGTAGAATCATCAGTTTCTCCTTCATGACCACAATTCCAGCTCAAATTATCGTTATTTCCATCATTTCCTCCTTCTCCATTAGCATCATTGTGCTTGAAATTGTATGAAACAAGATCATATAGTGTGAACCCATCATGCGCAATAATAAAATTAACGCTGTGATACGGTTTGCGCTTATTCACTTTGTAAAGGTCAGCAGATCCAGAAATGCGGGTGGCAAAACTTCCTTTCATACCAGAGTCACCCTTTATAAATCTCCTTAAGTCATCACGATATTTCCCATTCCATTCAGCCCACCTGTCCCAATTTGGAAATCTTCCAACAAGATAAAGGCCTCCACAATCCCAAGGTTCGGAAATGATTTTACATCTTGATAAGATGGCATCTTTTGCAATAGCCCTAATAAGTGGTGGTGCGTCAAGAGGAGTTCCATCTGCTCCCCGACAAAGAACACTGGCAAGGTCAAATCTAAATCCATCCACATGATATTCAGTAACCCAATGTCTTAAACTGTCAAGAATGAGCTCCATGACAACAGGATGGTTACAGTTTAATGTGTTCCCGCAGCCAGTGTAGTTAAGTAATTGGCCATTGTTGTTTACGTCCAGCATGTAGTAAACCTTATTATCTACGCCGCGAAATGAAGTTGTATAGGGGTTGGCATCATCAGCTTCATTAGTATGATTATAGACAACATCCAAAATGACCTCTATCCCAGCACCATGCAAGGCTTTAACCATTTGTTTAAATTCCTGAGAAGCCTTAAGGGGTCCTCCACCAGCACTTGCATAGCGGCTCATAGGAGCAAAGAAATTTATTGTCGA
>Dhingra_Pear_16_GATCAG_L001_R1_001_paired_trimmed_paired_merged_contig_11853 isoamylase chloroplastic
TGACAACAGGATGGTTACAGTTTAATGTGTTCCCTGAAAACCAACAAATACAAAATCTTAGAACTTCAGATATTAACAACGCTAGTTTTAACATTTATTCAAGGCCAAAGTCAATCATGTTTTGCGTCCAAAATCCAGCAGTACAGTCCAAAAATTGTCACTTTCAAAGTTTACTTTGGCAAAATACATACACCTTCCCTTCATTGACAAATCAATTCCATATCCATGTGATATAAGTTATAACACATTCATGCTATATAAACATTTCATACACTTTGCCTTCGATAAAACAGCACCATCAGAATTTGCAGGTAAGAACACAGTTAGTAAAGACATTTGAATTAATTACCGCAGCCAGTGTAGTTAAGTAATTGGCCATTGTTGTTTACGTCCAGCATGTAGTAAACCTGTAGACGTAGTATGCATCATTTATAAAAAAAAAATCTGAAATAATACCT
>Dhingra_Pear_16_GATCAG_L001_R1_001_paired_trimmed_paired_merged_contig_1753 isoamylase chloroplastic	GO:0010368	GO:0004553	GO:0043169	GO:0000023	GO:0010021	GO:0043085
GTCATAGCGAACACCAAGTAATAACCAACTTCTCCGATAACTTTATTCACAAGGCAAACATATTCGACAGGAATAACGTAAAAACAGTACACATTCCCTTCATATTTGAGCCGTCGCACAGAAACCAGAACATGACCTCTCCAAACTATTTCCACTAAATCTCTACTACTTGCAAACTCTACTATTTGCTGCATTTCTATAATTTGTTTCAGACTCCCACTTGATAATACAAGCATTTAAACATGCACCAGTTGCTCTCATCATAAAATCTGCAAGGCATATGGATTCTGCACCGATGCTTTTATTAAGCTAAGAATCTTCAACGGGAGAGAGTAATAGGATGATTGAAGAATAACTTAGCATGGGATATAAATTGGCGTCGAGAAAGTGAGCATACTGCTTAACTGCGGTATCTCTTTCTGGGACGTCACTAGAAAGGAAGTCAAATGGTGTGCACTTGCTGGTGTCGACCAAGGGCTCCCATCTGTATCCAGGCCTCTCTGGCAGAGAAATGGTCACGGCTAAGTGGCTGGCATTGAAAGCAATATACAGCTCTCTCTTCACGGAGTCCACCAGAGTAAAGGCAACAAAGCGGCTTGTGTCAGACCAGTCTGGCACCCCTGGAGCATGACCATGCCACTGCAGCCTCTCTGCCGTTGGGAAGTCATTTAACCCAAGTGACTCGCATTCCTGGCGGAATTTGGTCATGAGGCAGCAAAATCTGAAAAAGTCTGATGAGGACTCTTCTTTCTTATCCCATCGAAAGTAATTAATATAATTGTCATGGCAATATGTGTTGTTGTTTCCTCCCTTTGTATGGCCATATTCATCACCCATACACAGCATTGGGACACCTTGGGAGACCATGAGGCAGACAAAAAAATTCCGCATTTGTCGCTTCCTCAATTTCTTCACTGAAATGCNNNNNNNNNAGGTTATGTTTGTTGTTATAGGTTACTAAATCAGCTAAAGTAAAACCATCGTGTGCACAAACAAAATTGACACTACTCCATGGCCTCCCCCCTTCCTGATATAAGTTGGGGCTCCCACAAAGGCATTCAGCCAAAGCCCCAGAAAAGCCATCTGTACCCTTGATAAACTGCCGCACTGTGTCACGATACTTCCCATTCCATTCTGACCAATTACCCCAGTGAGGAAACATGCCAACTTGGTACAGGCCTCCTGCATCCCATGCTTCAGCTATAAGCTTCACTCCATGAAGTATTGGGTCATTACTTATCATGTCAACCAATGGTGGGGTAGCAAGAGGGGTTCCCGTTGTCAACAAGTCACCTTCTATTGCACTCCCATATACATTAATTGCATCCCAGAGACTGCTACCCCTAGTCATAATAGAAGCAAGATCAAAGCGGAACCCATCCACATGCATCTCTGTTACCCAATATCTCAAGCAGTCTACAATAAACTGGTGCACAACAGGATGGTTGCAATTGAATGTGTTACCACATCCGGAATAATTATAGAGCTCTCCCTGAGGCGCAAGCATGTAATAGACACTATTATCAGCACCTCTAAAAGACAAAATGGGACCATTTTCATTCCCTTCAGCTGTGTGATTGAAGACGACGTCCATGATCACCTCAATTCCACGTTTATGTGCTTCTCTAATAAGAAACTTGACTTCATTTATTGCATCACGGCCACAATTACGTATGCCAGCAGATGAATATCTTATCATTGGTGAAAAGTAATTGACAGTCGAGTATCCCCAAAAATTTACCTTATAGTCACCCAAGACAGAATTGTAGCTGAAGTACTCCAACTCATTGAACTCATGACATGGCATTAACTCTAAACAGTTGATCCCGAGCTCCTTTAAATGATCAAGCTTGTCCACCAAACCAAGGTATGTACCGGGAAACTCAGTCGCACTTGATTCATGCCTTGTGAACCCACGTACATGCATTTCATATATGATAAGGTCTTTTTGTGGATACTTCAGTGGTAAATCTCCTTCCCAGTCAAACTGATCATCAAAAGAAGGTACCGTTCCAGCCATTTGAGGCCAGCAGTTACCATCAGGACCTAGCTTGCGGAATTCTCCTCTGCGGATAACTGCCTTTGCATAAGGATCCAATACAACTCTAGAAGAGTCATAGTAGTGTCCCTCTTCGGGCGAAAACTTCCCATCAAATTTGTAACCATAAAGAGTATCTTTGAAATCTCCCTTGAGAAGTACATGCCACACATTTCCGGACTTGTTGGTCGAAGGATCAAGCGGAATCTGCTCAGAAACTTTATCCTCCTCTAAATCGGAGAGAGCGATCAAACAGAGAGTGACGGAAACCGCATTGCCGGAATAGACGGCGAAGTTAACCCCGCCATCACGCGCCGTGGCACCGAACGGACTCGGATACCCATCGGACACCTGAAAACGATGCAGTTTCGGCCTGTCGACCACCACCGCAGTCTCCGACAGCTCAGTCCCTGCCCCGCCATTACTCGCCTTCACCGCCACCGCCGGAGCATCACCGCCAAACCCTCGCATCAGCCAATTCAAACTCTTCTGATTGGGATTCCGGTGCCCGGCATTGGGAAAGGCAAAGCGCTGGGGGTTTTGGCGGGGAAGACGGAGATTGGGAGCGGTGGGCCAGGTGCTGCACTTGGTTAGCTGCTGTTGCGCCATTGGCTCATCAGTGAGAGAGAGAGAGTCTTGGTCCTCCTCCTCCTCCTGTTTGTTTGGTTTGGATTGGAATGGATCTTAGAGAGGTGATACTTTCATCTCTATCATTTCTCAGAGTCTGGGATTTGTTTGAGGTTTTGGAGCCACGTTTTGTTTGGGTGAATATTTAATAGGA
>Dhingra_Pear_16_GATCAG_L001_R1_001_paired_trimmed_paired_merged_contig_38533 isoamylase chloroplastic	GO:0010368	GO:0004556	GO:0019156	GO:0043169	GO:0000023	GO:0010021	GO:0043085
CTTATAGCTGAAGCATGGGATGCAGGAGGCCTGTACCAAGTTGGCATGTTTCCTCACTGGGGTAATTGGTCAGAATGGAATGGGAAGGTGTGTTAATACATTATACTGTTATAGTCATCATTTCAATTAACCCAAAGTGACCGAGATAAAGAACATTATAACAGAATCAAAAACATCCACTTGTTCGTCAGGTAAGAAGGTCCTAATAGACCTGATCTTCTTTTCCACACTTTCATCATAACTATGTCTAATTATTCTATTATTTGGGCACTGGCATCTCATACTTTCGGCCAGTTGATGTCTCACTAAAGTCTAACCAACATTACAAGTGCATTAATGTGTTCGAGACAGAAACATTTGGCTTTACTTAAAAACCATTTTTGTTGTCTGGTGTTTTAACTCATGACCTTATTCTCCAGCATCTTTGAGTCCTGAAACCTGCTGATAGGACTGTGGTCTATTTTATAGATTAGTCATAAAGCCAGTTATGCAATGATATTGTTTGACCTTGATATTTTAGTTTGATACAATTTGTAAATTCCTGTAACTTTCAGTATCGTGACACAGTGCGGCAGTTTATCAAGGGTACA
>Dhingra_Pear_16_GATCAG_L001_R1_001_paired_trimmed_paired_merged_contig_5936 isoamylase chloroplastic	GO:0019156	GO:0043169	GO:0000023	GO:0005977	GO:0010021	GO:0019761	GO:0043085
GCCGTGTCGACCAAACGGAACCATCCCATATCTTCCGGAGGCGGAGGCAGAATGAGAGTCTCTGAATGATCAGCTGCACTGAAGGCAACAAATAAGTCACCCCATAAGGGGGGAGAAACATCTCCTGGTTCGTTCGCTTCCTCTTCGTCTGGTTTCAGCTTCATGGCAAGGAATTTGCAGGATGGATCTTCCCATTTTGGAGAAGATTGATCACTCCCGTACCAGTCTATATTTTCTTCTTTCAAGAAGTTCCTCCTCTGAAGTAGGTCGCTCCGCCTTATCCTAAACGAACTTAAAAATGCGATGAATTGTGTGGTTTGAGTAGCAAAACCTGTTCCCAGTGCGTTCCAATCGAAAGCTTTTCTGTCACTGTATGCAGGGGAACCGCCTGTTGATTGTCCACACTCATCTCCCATGTTAAGGACAGGAACGCCGAGTGAAACAAACAAGATAAAGAGAAAATTACGAATTTGTTTAAGTCGCCTTTCAAGTACAGCGGTTTTATCTGTAGGCCCTTCTTTCCCACAATTCCAACTCAGTTCTGAAGCTAACTCAACGCCACTGAAACTAACAAGGTCCACGAGAGGAAGTCCGGAATTCCTGGAAATAAAGTTGAAAGAGAATGCTGGCCCTCGTCCATCCGAGAAGATGTCCCCGTTCCCACAAAGCCGTGTAGCAAGGTCACTAAGAAGGCCCTCACCCCTCAAAAAGTTTCTCACATCTTTAGAGAATTTTGAGTTCACTTCTGCCCATCTCTTCCAATGAGGAAGGCGAGTTTCCTTTGGTACTGAGCCATGAGGATCCCAGCAGTCTGCAATGATCTTGGTCTTCGAGAGTAGCGGATCAAAAGCAATTGCTTCGACCAAAGGCGGGCGAGATAAGTATTCACCATTAGACCCTCGCAACAGAGATGATGCATTTATAAAACAAAAGCCATCAACGTGAAACTCAGTCACCCAGTATCGAAGACTATCCAATACCATTTGTTGCACAACAGGATAGTTACAATTCAAAGCGTTTCTGGCTTTCAAATCCGCAACCCTGTTTATGTGATAATAAGATGAGATATCGATTCCTTGCAGAGCTTCACCCTCAGCGGTATGGGTGAAAACAACTTCCACTAGGACCTCTATTCCGTCGGCATGAAATTTTTTCACCATGTCTTTCATAGAATTGACAGCTGATACAGGCCCTCTAGAAGGTCCAAAACAATTCATAGGTGAAAAGAAATGGATAGGGAAGTATGGACCCTTTTGCTCATCAAATGGGAAAATAGGCTCTAATAAAACTGCATTCACACCCAGGTCTTTCAAATGCTCCAACTTCTCTGTCAAACCCGAAAAGGTGCCTGCTATATTAGTTGGTAGCTTACTAGACTTATGCTCTGTAAAACGCGTCACGTTCAACCGATAAACCACAAGTTTTTCCATTGCGAAGTCAGGTCGAACGTCACCAGCCCAGTTGAAAGCAGGTTCCTCACATAGTCTTCCAAGATACTTCAACCCTGTCCCATGAGGAACAGATTTCGCAATGATCTTAGCATATGGATCCAGCAAGACATTCCCTTCATCAAATCTATAACCATAGCTCACAAAATCCCATGCACTTTCAAATGATGCATGCCAGATGTCACCTGATCGATTAACATATGGATCTAGATCGAGCTCCAACACAGGTTTTTCAGCCGTGGTCTCACCATACAAGCATAAAACTACACTTTCTGCATTTCTTGAAAAGATGGCAAAGTTCATGGAACCATCATTAGAAAAAGACAGACCCAATGGAGCGGGATCTCCTCGAGAAAAACCAACTGGGAAGCAGAAATTTGTCTTCCTATGACTTCTTATTTCCAAGTCACTTGAATCAGCATCTGCGGGGGATTTCAAAATAAACGAGAGGTAGAAGGGGATTTGTTTAGCCTCAAACTCCAATTCTAGAGTAAACCTGCCGGAAGAAGTCTCAGTGAATGGAGTTTCAAGGGTGGTGGTTCTGTCAGCTGGGGTCGAACTTCTGAAATTCGAAGGCATGAAACTAGATGCATCAGATCTATAAATTCCCCAACTCAGTACTAATAATCTATCATTACTAGACAGGTGCAATGATGAAACTTCAATATTCACAATGTATTTGGCATTCTTCATTCTAACAAAAACTTTTACCAGATCCCCAGTTTCTGTCCTAAATCGATAAGTTGATACCTTGCCTGCTTCTTCAGTTTCAGTACTGGTGTAGACTCTTTGCTCCATTGGCTCAACAGAAACTCGGGATGTAGCATACACTTTCAAGTCACGGTCCCTTAGAGGC
>Dhingra_Pear_16_GATCAG_L001_R1_001_paired_trimmed_paired_merged_contig_5937 isoamylase chloroplastic	GO:0019156	GO:0000023	GO:0005977	GO:0010021	GO:0019761	GO:0043085
TCGACCAAACGGAACCATCCCATACATTCCGGAGGCGGAGGCAGAATGACAGTCTCTGAATGATCAGCTGCACTGAAGGCAACAAATAAGTCACCCCATAAGGGGGGAGAAACATCTCCTGGTTCGTTCACTTCCTCTTCGTCTGGTTTCAGCTTCATGGCAAGGAATTTGCAGGATGGATCTTCCCATTTTGGAAAAGATTGATCACTCCCGTACCAGT
>Dhingra_Pear_16_GATCAG_L001_R1_001_paired_trimmed_paired_merged_contig_5938 isoamylase chloroplastic	GO:0019156	GO:0043169	GO:0000023	GO:0005977	GO:0010021	GO:0019761	GO:0043085
TTTGTTTTGAAATCTCCCGCAGACGCTGATTTGAGTGACTTGGAAATAAGAAGCCATAGGAAGACAAATTTCTGTTTTCCAGTTGGTTTTGGTCGAGGCTGTCCTGCTCCATTGGGTCTCTCTTTCTCTAATGACGGTTCTATGAACTTTGCCATCTTTTCAAGAAATGCAGAAAGTGTAGTTTTATGCTTGTATGATGAGACCACAGCCGAAAAACCTGCGTTGGAGCTCGATCTAGATCCATATGTCAATCGATCAGGTGACATCTGGCATGCGTCATTTGAAAAAGCATGGGATTTTGTGAGCTATGGTTATAGATTTGATGAAGGGAATGTCTTGCTGGATCCATATGCTAAGAACATTGCGAAATCAGTTCCACATGGGACAGGGTCGAAGTATCTTGGAAGACTACGTGAGGAACCTGTTTTTGACTGGGCTCGTGATGTTCGGCCTGACTTAACGCTGGAAAAACTTGTGGTTTATCGGTTGAATGTGAAACGTTTTACTGAACATAAGTCTAGTAAGCTACCAACTAACATAGCAGGCACATTTACGGGTTTGACAGAGAAGTTGGAGCATTTTAAAGCTCTCGGTGTGAATGCAGTTTTGTTAGAGCCGATTTTCCCATTCGATGAGCATAAGGGTCCATATTTTCCTGTCCATTTCTTTTCACCAATGAATTGTTTCGGACCTTCAGGGCCTGTATCAGCTGTCAATTCTATGAAAGAGACGGTGAAAAAATTTCATGCCGACGGAGTAGAGGTCCTACTGGAAGTTGTTTTCACCCACACCGCTGAGGGTGAAGCTATGCAAGGAATCGATATCTCATCGTATTATCACGTAAACGGGGTTGAGGATTTGGAAGCCAGAAATGCTTTGAATTGTAACTATCCTGTCGTGCAACAAATGGTATTGGATAGTCTTCGGTACTGGGTGACTGAGTTTCACGTTGATGGGTTTTGTTTTATAAATGCATCATCTCTGTTGCGAGGGTCTAATGGTGAATACTTATCTCGCCCGCCTTTGGTCGAAGCAATTGCTTTTGATCCTCTACTCTCGAAGACCAAAATCATCGCGGACTGTTGGGATCCCCGTGGCTTGGTACCAAAGGAAACTCGCTTTCCTCACTGGAAGAGGTGGGCAGAAGCGAATACGAAATTCTCTAATGACGTGAGGAACTTTCTGAGGGGTGAGGGTCTTCTCAGTGACCTTGCTACACGGCTTTGTGGGAACGGGGACATCTTCTCAGATGGACGAGGGCCAGCATTCTCTTTCAACTTTATTTCCAGGAACTCCGGACTTCCTCTCGTGGACCTCGTTAGTTTCAGCGGTGTTGAGCTAGCTGCAGAACTGAGTTGGAATTGTGGGGAAGAAGGGCCTACAAATAAAACCGCTGTACTTGAAAGGCGACTTAAACAAATTCGTAACTTTCTCTTTATCTTGTTTGTTTCACTCGGCGTTCCTGTTCTTAACATGGGAGATGAGTGCGGACAATCTACAGGCGGTTCCCCTGCATACAGTGACAGAAAAGCTTTCGACTGGAATGCACTGGGAACAGGTTTTGCTACTCAAACCACACAATTCATCGCATTTTTAAGTTCGTTTAGGATAAGGCGGAGCGACCTACTTCAGAAGAGGAACTTCTTGAAAGAAGAAAATATAGACTGGTACGGGAATGATCAATCTTCTCCCAAATGGGAAGATCCATCCTGCAAATTCCTTGCCATGAAGTTGAAAGCAGACGAAGAGGAAGCGAACGAATCAGGAGATGATTCTTCCCCTTCATGGGGTGACTTATTTGTTGCCTTCAGTGCAGCTGATCTTTCAGAAACTGTTATTCTGCCTCCACTGCCGGAAGGTATGAGATGGTTCCGTTTGGTCGACACGGC
>Dhingra_Pear_16_GATCAG_L001_R1_001_paired_trimmed_paired_merged_contig_79014 isoamylase chloroplastic	GO:0019156	GO:0000023	GO:0005977	GO:0010021	GO:0019761	GO:0043085
AGTTCTGTCAGCTGGGGTCGAAGTTCTGAAATTCGAAGGCACGAAACTAGATGAATCAGCTCTATACATTCCCCAACTCAGTACTAGTCTTCTATCACTTCTGGACGGGTGTAACAATGAAACTTCGATATTCACAGTGTATTTGGCATTTCTCTTTCTAACAAAGACATTTACCAGATCCCCAGTGTCTGTCCTAAATAGATAAGTAGATACCTTGCTTGGTTCTTCCGTTTCAGTACCGGTGGAGACTCTTTGCTCCATTGGCTCAACAGAAACTCGGGATGTAGCATACACTTTCAAGTCACGGTCCCTTAGAGGCCTTTCCTTGAAGTTCTGCACAACTTCTCGTAAAACTAGATTTCTTTCTGTACCCAATTTTACATAACCATGAACACCGTTGTTCCTGTGTC
>Dhingra_Pear_16_GATCAG_L001_R1_001_paired_trimmed_paired_merged_contig_15800 isCO large subunit-binding subunit alpha [Morus notabilis]	GO:0003677	GO:0008270	GO:0006355	GO:0040007	GO:0044237
CATCAGATAACGCTTTTTCTTTGCCTTTCCTTCGATGCATATGGATGCTGCTGTTAGTAGGAGAGTGTTTGTCAAGAACAGATTTGTTTCCAGGAAGCATCTCCTGACCTTGTTCGAACCTGTCCTTAACCCCTGGGGAAGATTCTGATCCTAAAAACTGACTTGCTGCAGCATAAGCATGTTCATCTTTAAGGTTCATTATATCATTCTCAGCTGTTGCCTCCAGTATATCCAAAGGCCTACTGCCTTGTACCTTTTTATTCATCACTGGAGCATCTGAAGCTTTACTTTCGTTCACTGGGTGAACTTTGGAAGTCAAAACAAGTTGCATTTTCTGATCCCCAACATCAGCATGTCTGTCCTGACCAACAGAATCCTCCAATAATGGTTCAGTTTGTTCCACAAAAGGTATCTTTTGATCTGATTCGACAAATAAGATATCAGCCCCTTCTCTGTCACCGTTACCTGACAATCTTGTAATGAAATTTTCTTTGGTCTCAGATATTTGAGGTATTTCATGTACTTCGACATTGGCTTGACTGCAATTGCCCT
>Dhingra_Pear_16_GATCAG_L001_R1_001_paired_trimmed_paired_merged_contig_32427 iron-sulfur cluster co-chaperone mitochondrial-like [Pyrus x bretschneideri]	GO:0005739	GO:0051087	GO:0006457	GO:0016226	GO:0051259
ACTTTGTCACGAAATCTTCTTGTCAAATCGTGCAGTTAAACTCTGTTTGCTCAAGAAACACTGTTTGAGATCCTAAGAGCCTGAAAGCTTTATTACTGCTTCTTTACAACACTTTCATTTACACGCTCATAGTAAGTCATTCTCCGGATAGCTTTTAGAGCTTCTCCAAAGTTGCGGCTATGAAATGCGTTTGCAAAAGCATCGGCCCAATGCTTTAGTTTCTCTTTCATC
>Dhingra_Pear_16_GATCAG_L001_R1_001_paired_trimmed_paired_merged_contig_32428 iron-sulfur cluster co-chaperone mitochondrial-like [Pyrus x bretschneideri]	GO:0005739	GO:0051087	GO:0006457	GO:0016226	GO:0051259
ATCTTCTTATTTCCAATGTTTAATTTATATCCAAGGGACGCGGGAAAAATCTCAACCCAGGTCTTCAATTAAAACCTGGACTTTGTTGCGAAATCTTCTTGTCAATCGTGCAGTTAAAACTTTGTTTGTTCAAGAACCATACTGTTTGAGATCCTAAGAGCCTTTATTACTGCTTCTTTACAACACTTTCATTTACACGCTCATAGTAAGTCATTCTCCGGATAGCTTTTAGAGCTTCTCCAAAATTGCGGCTACGAAATGCTTTAGTAGTTTCTCTTTCATCTGAGATTGAATCTCATCCAAAGCCTGAGAGTCAGCAGCCTCTTCAACAGCTTCCCTGATTTCCAAAATCTCAGTTAGCAAGTCTGATTCTGAAAGTGTCTCTTCTTCATCAACATCCACACCTTCAAGCTTCAGAATGTAAATTGCCCTCGCCAAGGGCTGGCTTAGTGTGCGATATGCATCAATCACCCGAGCAGACTGTTCAGCAGCATACTCTCTTTCTTTCTCTGATTTAGTATGAACAAGATCAGGGTGCAGTTTTTTCTGCCAGGCCTTATACTTCCCCTCCAGATCGTCCACTTTGGTATCGTACTTTCTCTCCAGTCCAAATATCTGAAAGTAATCCACCGACTGATCCACCGGCTGAATGCACCGACAAGACGAACACAACAGAAACGGCACCGCTTCGGGCGAGGCACTACAGTTCCAGCACCTAGCGTCGGCTTTCTCCGCCGATTGGGAGCTGACGAAGCATTTCCCGGGAATTCTGTGATTCCCGGGAAAACCAAATCCGCCGAACGGGAAAAGGCGGCGGTCCGCTTCTACATTGGACGTGAAAAAAGCGGGAGATTGGAAATTTCTTGACGAATTGAAGGAGAAAAGAGCGGTAGTCGGAGTTAGGGTTCGCCGGAGAATGGCGGAGAGAGGAGTGAGCAGTTTCTTCTTCGACATTGTTGGAGCATACAGACTTGTTCAAATGCAACTTCCAAGGCTCTAACCGTTGAAGTGAGAAGCGGCAGTTTATTGGGACACAGG
>Dhingra_Pear_16_GATCAG_L001_R1_001_paired_trimmed_paired_merged_contig_42869 iron-sulfur cluster co-chaperone mitochondrial-like [Pyrus x bretschneideri]
TATTAAAAAGGTCTAGGTTCATACCTGAGATTGAATCTCATCCAAAGCCTGAGAGTCAGCAGCCTCTTCAACAGCTTCCCTGATTTCCAAAATCTGAACTTTACGAGCCAGAAGGTATTAGAAAACCAAATTAATGTTCACTGAATGACCCTCAACTTCAGCATATCCATCAAAACAAAAGAAAAACAACTCGGTGACTCCAAAACTTCTATAGGGACTATGCTTCCTCCAATATTAGTAATACAAATTCATTTCTTGAAGGAAAAGAATTCTAGAATAGAAATTTATAAAACCATTCGACCATAAACCATCGCAATTGTAAAACTTTATGACACAAGCTTCAACTAGATTACAAAATTTTCTTATGGATGATATTCGTCCCAGACATGTGCACTCCAAATATGTCAAATTACCCATCTAGCTTAAAGCAATAAACTCTTATCATTTTTTTCAATCAATATATCACTACACTTTAGATTAGGGGTAAAATTGAAAGGAGATAATAGATTGCATAAATACTCAATTTCAACTTTTTCAAATTACCTCAGTTAGCAAGTCTGATTCTGA
>Dhingra_Pear_16_GATCAG_L001_R1_001_paired_trimmed_paired_merged_contig_42870 iron-sulfur cluster co-chaperone mitochondrial-like [Pyrus x bretschneideri]
CTCAGTTAGCAAGTCTGATTCTGAAAGTGTCTCTTCTTCATCAACATCCACACCTTCAAGCTTCAGCATGTAGATTGCCCGGGCCAAGGGCTGGCTAAGCGTGCGGTATGCATCAATCACCCGAGCAGACTGTTCAGCAGCATACTCTCTTTCCTTCTCCGATTTCGTATGAACAAGATCAGGGTGCAGTTTTTTCTGCCAGGCTTTATACTTCCCCTCCAGATCGTCCACTTTGCTATCATACTTCCTCTCCAGTCCAAATATCTGAAAGTAATCCAACGACTGATCCACGGGCTGAATGCACCGACAAGACGAACACAAGAGAAACGGCACCGTATCGGCCGCTGAGGCACTGCAGTTCCAGCACTTAGCGTCGGCTTTCTCCGCCGATTGGGAGCTGACGAAACATTTCCCAGGAATTCTGTGATCCCCGGGAAAATCAAATCTGCCGAAGGGGAAAAGGCGGCGGTCCGTTTCTACATTGGGTGAGAAAAAAGCCGGGGATTGGAAATTTCTTGAGGAATTGAAGGTGAAAAGAGTGGTCGTCGGAGTTAGGGTTCGCCGGAGAATGGCGGAGAGAGGAGCGAGCAGCTTCTTATTCGACATTCTTGGAGCATACAAGACCTGTTCGAATGCAACTTCCAAGGGCTTAAGCGAGAGTTTAAGTTAGAAACGGCAGTTGGGGACATAGTGGGGGGACATAGTGGGAATTTGGCTGAATGAGAAGGGTAAAAAGGGTAATCTCGATTTTTGGAGATGATTTTAGTAGGCTCAAGGTTTTTAGGGTTGTTCCCTTTATT
>Dhingra_Pear_16_GATCAG_L001_R1_001_paired_trimmed_paired_merged_contig_55799 iron-sulfur cluster co-chaperone mitochondrial-like [Pyrus x bretschneideri]	GO:0005739	GO:0051087	GO:0006457	GO:0016226	GO:0051259
TGTTTAATTTATATCCAAGGGACGCGGGAAAAATCTCAACCCAGGTCTTCAATTAAAACCTGGACTTTGTTGCGAAATCTTCTTGTCAATCGTGCAGTTAAACTTTGTTTGTTCAAGAACCATACTGTTTGAGATCCTAAGAGCCTGAAAGTTGCCGGATGATGGCCTCGTTAGCATATTATCCATCTTTATTACTGCTTCTTTACAACACTTTCATTTACACGCTCATAGTAAGTCATTCTCCGGATAGCTTTTAGAGCTTCTCCAAAATTGTGGCTACGAAATGCGTTTGTAAAAACGTCGGACCAATGCTTTAGTTTCTCTT
>Dhingra_Pear_16_GATCAG_L001_R1_001_paired_trimmed_paired_merged_contig_67024 iron-sulfur cluster co-chaperone mitochondrial- partial
AGATATTGGGGTGGGGAAATAATCAAATTCGGGACCTCGGGTGCATGCACGAATGCTCTTAACCAACTGAGCTACAAGCTGCGGTGAACGTTTATCGGTTACAAATTGCTAGTTTATGTTATGCTTAATTGAGCATTTCTCACAAATTGGAAGGATAAATTTTGAAGATCTTAGCTAGTGCTTACAGTGATTTGTTATCAATTTTTTTGTTCAAAATTAAAATTAACAGGGAGAGGAAGTATGATAGCAAAGT
>Dhingra_Pear_16_GATCAG_L001_R1_001_paired_trimmed_paired_merged_contig_51750 iron-sulfur cluster biosynthesis family partial	GO:0005759	GO:0009941	GO:0016021	GO:0008198	GO:0051537	GO:0051539	GO:0016226	GO:0097428
ATACAAATGAGAAAATAGATTCAACAAAATTCATCTTGTTATCATCTGTTTGAACTCGTTCTGTTTGTACTCGTCGCCTCCTGTAGTAATATGGATCCCAGTACCAAAAGAGGTCACCGGGATTCATGTAAAAAGTGAACCCTGAATCATATGACCTTCCTCCACGTCTTCCACGATTGTCATCTTCACTTCTACCAGAAGACAGAGCAACAACAATTGCAGTATAAACAAGAACAATGGAAGCAATTAGGGCAGTTCCAAACGAAACCCTCGCTACATACTCAACCCCAGCCTTTGCCTTCTCAAGCACAGGCTCAACTCTCAGTCTAAGCGATTTTCCCACAAGCTTCGCCCGATAATCCTTGGGGAAAACGTAGAGCACGTCGCCTTCATCCGAAACCTCCAAGAATCCTTCAGTGTCAG
>Dhingra_Pear_16_GATCAG_L001_R1_001_paired_trimmed_paired_merged_contig_54711 iron-sulfur cluster biosynthesis family partial	GO:0005759	GO:0009941	GO:0016021	GO:0008198	GO:0051537	GO:0051539	GO:0016226	GO:0097428
TTTCTTTTTTCTATGTCAGCGTTTGTCTTAAGCAGGACGAACCACCGCAATAAAGGAATTGCAAAGAAAGAACCAGCATAAATCTGCAAATAATTGTGAGACAAGATAAAATCCAACTCAATAGTGCCTGAGGATTTAATCAGGTCTTCATATAGGGAGAGCTTCATAAGAGGGATCCCTATCCACTATTCAAGAGAAGGATTGCGTGTGAACCCAACCATTTAACAAAAAAGCATGAATTCTTGATTGCAGGTAGGGAACTTTAATTTGTTTGAAATCAAATCATACCTGAAGTAGTGGAAATATGCTATTAATAAACTCAATAAAACCAGCTGGTGCAGTTGTAGTATCC
>Dhingra_Pear_16_GATCAG_L001_R1_001_paired_trimmed_paired_merged_contig_3916 iron-sulfur cluster assembly 1-like	GO:0005759	GO:0008198	GO:0036455	GO:0051537	GO:0051539	GO:0006879	GO:0044571	GO:0097428
ACTTGCGGCGAAGAGGCTTCTCCAAGGCGGCCGTCTGGGGTCACCGGAGGCTCAGTCGCCAGCGGTCCTGGGCCTGCCACGTATGTACCACGAGAGGGTGGTGGACCACTACGACAACCCCCGCAACGTCGGATCGTTCGATAAGAATGATCCGACGGTCGGCACGGGGCTCGTCGGCGCGCCAGCCTGTGGCGACGTGATGAAGCTCCAGATTAAGGTCGATGACAGCACGGGAAAGATTGTTGATGCCTGCTTCAAGACCTTTGGGTGTGGATCGGCCATTGCTTCTTCTTCTGTCGCTACGGAATGGGTGAAGGGGAAACAAATGGAGGAAGTCCTGACTATTAAGAACACAGAGATTGCAAAACATCTTTCCCTACCTCCGGTTAAGCTTCACTGCAGCATGCTCGCGGAGGATGCCATCAAGGCAGCTGTTAAAGACTATCAAGGCAAGCAAACCAAATCAAGTGGCAGTACAGAGGTATCTCCTGTGGAGAAGGCTGCCAATGCTTGATTCCGATGTTTACTAGATGTTTTAATAATACGGTTGTACTGGATGAGACTAGCGTCCGTCGATCCGTATTTTTTTCTATTTGTGTTCTTCTTTTCTCGTGGAATTGCAGATGTATGAACAAACAAGCTTTTTGGGTACATATGAAAGATGGTTTTTATGTGTTCATGTGGATCCTTAACATGTTCAAACTCCTTATAGTTTAAACCTTTTTTCTAAATACAAAATTGCAACTTTACACCCTATTTT
>Dhingra_Pear_16_GATCAG_L001_R1_001_paired_trimmed_paired_merged_contig_4387 iron-sulfur cluster assembly 1-like	GO:0005759	GO:0008198	GO:0036455	GO:0051537	GO:0051539	GO:0006879	GO:0044571	GO:0097428
ATAAGCTGGAGGAGTATGAACATGTTAACGATTCATATGAACACGTTAAATGCCGCCTTCATATATTTAATTTACATTATACATAAAAAATAAACTTGTTTGTTCATACAGCCGCAATTCCACACGAAAAGAAAACAAAGGGTTCGAGGAACGCTAATCTGTACCACCATTATTATAACATCTAGTAAACAACCAAGAGGTGGAAAACTATACCCTATAAATGTCATCATCATTTCACATGAGAGAAGAATCAAGCATTGACAGCCTTCTCCGCAGGAGATGCCTCTGTACTGCCAGTTTTTTTGGTTTGCTTGGCTTGATAGTCTTTAACAGCTGCCTTAATGGCATCCTCGGCGAGCATGCTGCAGTGAAGCTTCACTGGAGGAAGCGAAAGATGTTTTGCAATCTCTGTGTTCTTAATCGTCAAGACTTCCTCCATTTGTTTCCCCTTCACCCATTCCGTAGCGACAGAAGAAGAAGCAATGGCCGATCCACACCCAAAGGTCTTGAAGCAAGCATCAACAATCTTTCCCGTGCCGTCATCGACCTTAATCTGGAGCTTCATCACGTCGCCACAGGCTGGAGCGCCAACGAGCCCCGTGCCGATCGTCGGATCATTCTTGTCGAACGTTCCGACGTTGCGGGGGTTGTCGTAGTGGTCCACCACCCTCTCGTGGTACATACGTGGCAGGCTCAGGACCGCCGGTGACTGAGCCTCCGGCGACCCCAGACGGCCGCCTTGGAGAACCCTCTTCGCCGCAAGTCTCAACATTTTTGCTTCGCGGTTGCAAAATTTTCAGGTGAAATATTCGATTTTTGTGAACGATGACGGATAGATATTAGGGATTTGCTACAAAAGACTACGATATTTGTAGATTCCGATTTTGGAAGGCGGTTTGGTTGTGGGCAC
>Dhingra_Pear_16_GATCAG_L001_R1_001_paired_trimmed_paired_merged_contig_41200 iron-sulfur assembly chloroplastic-like
TACCTGTGAAATAATATCATCATAAGCAGATATTGCCTCGCCGACAAATAGAGGTTGACGCAGGAGCCAAGGTCAGATATTGATAATTACAGTCTTTGTAGTTCCTTACGTAATAAATGCAGTTTACACATACACTTTGTACGCTTATTGTCTTTTAGTCACTCTATGTTACACGACTAATGTACTGGGTGTCATAAATTAGTATTTAGAATTCCCATGTATATTAATGTGGATCTTTCGTGATTCATGTAACAGTTTACCTATTGAAAGGATACTGTGTAAGCTTTTAAAATCATTGTTGGTGAAAAGAAGTTCTGAATTTTCTACTTGTGTGTGAGGCACAGCAACCTCGGGGTGATCCCAAGGCACCTTCCATGTGATGCCAAACGCCGGTGTGGTGCCAGAATTTTTCTAGCTTGTCTGTTGGAGTAATTCCAATACACCTTTGTGTGATGCCAAAGGCTGAAGTGAGTCTAGATGTCTACCATGTTCCTAACTATTCCTATTGTCCTGCATCGATTGCAAACCATTGTTAAGATGCCAAAGGCCCGAGTGAGTCCGGATATCTAAAATATTCCTATCTATTCCTATTGTCCTGCATCAAAGGTTCAACTAAAATCCCTTAGAACTTCATGGGATTCATCTTTTCCAACTTGTTGTGGGCAATGGGAACATAATTAGGTTTTGACAACATAAACTGATGGGGGAATTCATTCGTGATTATTATTCGCGTCCTGTGATCAGACATAAAAAGTAGATTTCAGATCTTCCATGAAAAACTGCATTGGGATTGGAATATTCAACTTAGCAATGCTGGTTTTTAAATACGACAGACTGTCAAATGTTGACATGAATACAGCAAGTCCTAAAGATGACTTTGTATGAAAGAAAGAAAGTGTCTAGACAGTTTAAGATATTCATGAGAATGCTTCAACATGCACCCTCAGGTAAATGGACAATCAATCAGTCATCTAAAAGGCTACTAAAATTGAGAGTGGAACTCGTGCAGTCATAACACTAAAATACAACAAGTAACACACAGATCGATTATCTGTCACAAATAAGCACCTGCCTCACATGACAAAGAGAATGAAAATATAAAGACTTACCCATAATCAAGCCATTATATTCAAT
>Dhingra_Pear_16_GATCAG_L001_R1_001_paired_trimmed_paired_merged_contig_16477 iron-sulfur assembly chloroplastic	GO:0005759	GO:0009570	GO:0005198	GO:0008198	GO:0051537	GO:0051539	GO:0016226	GO:0042744	GO:0097428
GTAGTTTATTTATTTCTAACTTTTGGATTGAACAAATCGTACAAGAATCAAATGACATAAACAAAATGAGGTGTAATAGAAGAATGTGAGAGTTACCGGAACAAATTATGCTCCAGATGACCGGAACAAATATTAACAAGAAGAATGTGAGAGAGTTACCGGGAAGAAATAAAATACAAAAAACTGGATGCAGACTTGTGCGGTAATGCAATTGACATTAATACATGGTTTTAAGTGCATCACTGAAACATGCAGCGCAACATACTAAGTTAATACACACTGGAAGTTTTCTTTATCATATTCTATTCATTCTATTCAAAGGTTCCATGTACGTCATGCTACATCTCTGCGGCAAAAGATTTACCGCATCCACATGTCTGTGTAGCATTGGGGTTCTTGAAAGAAAAGCCTCCACCGATAAGAGCATCACTGTAGTCTAATTGCATGCCATACAAGAACAGGAGGCTCTTTGGATCACAAACCATAATCAAGCCATTATATTCAATGATAGAATCATCTGGCCTTGCATTTGCTTTACTCTCGAAGTCCATGGTATAAGACATGCCGGAGCATCCACCCTGTTTAACACCAATTCTCAAGCATAAGTCTTCGCCGCGTTCAGATCTCATCTTA
>Dhingra_Pear_16_GATCAG_L001_R1_001_paired_trimmed_paired_merged_contig_16478 iron-sulfur assembly chloroplastic	GO:0005198	GO:0051536	GO:0016226	GO:0042744
GGCGAACGCCCCTTCAACCTCCTTGCCTCCTACCTCAGTATCTTTTCGGCTTTCGTCGATTAGCCTCAGCCGTAGAAAACCCATTTCAATTCGATCAACTTCAATTTCGGCTGTGCCAAAAACCGAGGGGCTCGCACCTGCAATTTCACTTACAGACAGCGCATTGAAGCACTTCAGTAAGATGAGATCTGAACGCGGCGAA
>Dhingra_Pear_16_GATCAG_L001_R1_001_paired_trimmed_paired_merged_contig_22180 iron-sulfur assembly chloroplastic	GO:0005759	GO:0005198	GO:0008198	GO:0051537	GO:0051539	GO:0016226	GO:0042744	GO:0097428
GGCGAACGCCCCTTCAACCTCCTTACCTCCTACCTCAGTATCTTTTCGGCTTTCGTCGATTAGCCTCAGCCGTAGAAAACCCGTTTCAATTCGATCAACTTCAATTTCGGCTGTGCCAAAAACCGAGGGGCTCGCACCTGCAATTTCACTTACAGACAGCGCATTGAAGCACTTCAATAAGATGAGATCTGAACGCGGCGAA
>Dhingra_Pear_16_GATCAG_L001_R1_001_paired_trimmed_paired_merged_contig_17346 iron-sulfur assembly -like mitochondrial	GO:0005198	GO:0051536	GO:0016226	GO:0019243
CTTACCTTGCAGCGGCAGCATGGTCTAACCCAACGTACCAGGTACCTCCACGGCTAACTCCTCTCCAATCTTCCTCTGACTTGGGCCGTCCTAAACCACCTTCGGCCACAGCCCAGCCAGCCCCTCCCCCGCCTGGACCCCCAGATTCCCGGACGACCGCGCAACCGCCCCAAATCTTGCAATCCAAAATTCCAAAAGGTCCGTTATCAGGCGATGGCTCCACCACGAACTCTGATCCTTCACCGGCTGACGCCCTACTTTGCAGCTCGAATCAGGCAGAACCAGAGGCTCCTATCCTCTTCTTTCTTCTATTCCTCTTCCTCTTCCGCTGCAGAAGAAGCCTCCTCTTCTTCTCCATCTCCGTCCCTCGACCTCGATTCCGTTCACATGACTGATACCTGTGTTCAAAGAATGAAGCAGCTGCAAGCCAGTGAAGCGGAGGGAAAGGTGCTACGTTTGAGTGTAGAAACCGGTGGATGTTCTGGGTTTCAATATGTTTTTGATCTGGATGACAAAAGCCATCCGGATGACAGAGTATTTGAGAAAGGAGGGGTAAAGTTGGTGGTCGACAATATTTCGTATGATTTTGTGAAAGGAGCAACTGTTGATTATGTTGAGGAGCTGATTCGTTCTGCTTTCCAAGTAACACAAATCCAAGTGCGGTCGGGGTCATGCTTTGTTCTTTAATTTTCCTGTCCGTGGTGCACGTCAAATCTCACACACGTGACCCCACATGAAATTTCACTGTTCGGGATATGTGAACTAGAATAAGTAGTCAAGAAATATATTCTTTAGAAAGATGTGCTTGAAATT
>Dhingra_Pear_16_GATCAG_L001_R1_001_paired_trimmed_paired_merged_contig_62587 iron-sulfur assembly -like mitochondrial	GO:0005759	GO:0005198	GO:0008198	GO:0051537	GO:0051539	GO:0016226	GO:0019243	GO:0097428
AACAAAACCGAGAAACCCAGCTTCCATATCCCAACTGAACTCACTGCAAGATTCTTCCATTCCTTATGGCTCTTCCTAATCAATTACCTCCCATTCATTCACATACAAAAACGTTCTCTCAATTCTTATAAAATTTTCTTTATTGTAACTCCCCTCCCGAAACGAAAAGAACCCTTGTTCTCCTTGACCACACAACACCAGTAACAACCAATATGTCGCATGACAGAAGAGCACTGTATTGCATTGCCAATTATCTCTCGTTTACTGCAACCTAATTAGAAAAGAAAAAAAAAATATAGGAAGTGATCCAAATAAAGGAAACACCCAAACAAGACCACTAGTGTACCACAATGATATGTTCCTTGCATGGTAAACACGCTCACTGAATTATTAGATAAATCGACAAGGGAACCATTATGATATTTTCTAACATGACCACCAGTTTACCAAGGTGAGCCAAGACCTACACAAATATCTATAATTGTTATATTTCATACACAGAATACCATTATGCTAGATTTTTACTTCTAGCACATGGTTCTTACTGATGCACCGATGCTCACCATTATCCACATCATTTAGCTAACAGAAAAGATTTCAGCAGATCTTCGATTATAACAGAATGTATTTCTAATTGTCATAAAAGAAGACCACTGGCAGATGGTCCATACTTTTCTTATGCTCACCAAGATAGGCATAGTTAACAGAGAATTTCAAGCACATCTTCAATTCTTAAGAATATATTTATTGACTACTTATTCTAGTTCACATATCCCGAACCGAGAAATTACATGTGGGGTGATGTGTGTAAAATTTGATGTGCACCACGGACAAGAATATTAAAGAATAAAGCATGACCCCCGACTGCACTTGGATTTGTAGTCACTTGGAAAGCAGAGCGAATCAGCTCCTCAACATAATCAACAGTTGCTCCTTTCACAAAATCATATGAAATATTGTCGACCAGCAACTTTACTCCTTCCTTCTCAAATACTCTGTCATCTGGGTGGTGTTTGTCGTCAAGATCAAAAACATATTGGAACCCAGAACATCCACCAGTTTCTACACTCAAACGTAGCATCTTTCCCTCAACTTCACTGGCTTGCAGCTGTTTCATTCTTTGAACACAGGTATCGGTCATGTGAACGGAATCGAGGTCGAGGGCCGGAGATGGAGAAGAAGAAGAGGCTTCTTCGACAGCGGAAGAGGAAGAGGAATAGAAGAAAGAAGAGGATAGAAGCCTCTGGTTCTGCCTGATCCGAGCTGCAAAGCAGGGCGCGAGCCGGTGAAGAATCAGAGATCGCGGTGGACCCATCGCCTAATAATGGACCTATTGGAATTTTGGACTACAAGATTTGGGGCGGTTCGGGTGGTCGTCGGCGAATACGGGGGTCCGGGTGGAGGAGGAGCTGGCTGGGCTGTGGTCG
>Dhingra_Pear_16_GATCAG_L001_R1_001_paired_trimmed_paired_merged_contig_62588 iron-sulfur assembly -like mitochondrial	GO:0005739	GO:0005198	GO:0051536	GO:0016226	GO:0019243
ATATTGGAACCCAGAACATCCACCAGTTTCTACACTCAAACGTAGCATCTTTCCCTCAACTTCACTGGCTTGCAGCTGTTTCATTCTCTGCAAGACAGTCGTTGAGAAACCAAGCCCAACACAATATTCGTTGAAAAACCAAGCTCAACAAAACAATTCAGGCTTACAGACGCAAAATGTCATAAGTTACATTAAACTCTCTTCACCAGAAAACTGCATATTACGAGCATGATAACCGATTCAATAAGAACGAAAAACAGATATGCTACTCAAATTATATGCTAGAATAAAACCGTTTAGCCGATTAGTCTTCGTGCCTCCACTAGAAATTTTGAAGAAAAAAATTCCAATTAGCACAACCCATTTCCTTTTTTTTCTTGCCCGTGTTTATTTTGTGATTCATTCATAAAATCATCGAAAATGGTTAGCTAAGAAACAGAATTAATACCATTACAGATTAATAACCCAAAAATAAAAATGGAAAATACAGGCAGCCCAAATGTCAAATCGCACCCAAAAAAAGGGAAGGAGATGGAGAGAGGGATTACTTGAACACAGGTATCGGTCATGTGAACGGAATCGAGG
>Dhingra_Pear_16_GATCAG_L001_R1_001_paired_trimmed_paired_merged_contig_62589 iron-sulfur assembly -like mitochondrial	GO:0005198	GO:0051536	GO:0016226	GO:0019243
CTTCCTTCTCAAATACTCTGTCATCCGGGTGGTGTTTGTCGTCGAGATCAAAAACATATTGGAACCCAGAACATCCACCAGTTTCTACACTCAAACGTAGCATCTTTCCCTCAACTTCACTGGCTTGCAGCTGTTTCATTCTTTGAACACAGGCATCGGTCATGTGAACGGAATCGAGGTCGAGGGCCGGAGATGGAGAAGAAGAAGAGGCTTCTTCGACAGCGGAAGAGGAAGAGGAATAGAAGAAAGAAGAGGATAGAAGCCTCTGGTTCTGCCTGATTCGAGCTGCAAAGCAGGGCGCGAGCCGGTGAAGAATCAGAGATCGCGGTGGACCCATCGCCTAATAATGGACCTATTGGAATTTTGGACTGCAAGATTTGGGGCGGTTCGGGTGGTCGTCGGCGAATACGGGGGTCCGGGTGGGGGAGGAGCTGGCTGGGCTGTGGTCG
>Dhingra_Pear_16_GATCAG_L001_R1_001_paired_trimmed_paired_merged_contig_94257 iron-sulfur assembly -like mitochondrial
AAGTACATTCTTTTATAATGAAAGATCTGCTTGAAATGTTTTCTGTCGGATGCATGATGCCTATCGTGGTATCAGTGCATAAGATAAGTAAGAACCATCTGCTAGATATAAAAGTTAGCATTGCATAATGGTATTCTGTGTATCAAATATAACAATGATAGATATTGTATAGGTCTTGGCTCACCATTGTGCACTGTCGGCCATGTTAGAAAGTATCATAACGGTTCCCTTGACAGGCTATCCGATAATTCAGTGAGCATGTATACCATGTTAGAAAGTATCATAACGGTTTCCTGTATTTGGCATCACTACCTTTATTTTTTTCTAAGTAGGTTGCTGTAAACGAGAGATAATTGGCAATGCAATACAATGCTCTTCTGCTGTGCAACAGATTGGTTATTGCTGGCGTTGTCTAGACAAGCAGAACAAGGGATTTTGTCTTTCAGGGAGGGGAGTTACAATAAAGAAGTTGTTTTAGGAATTTCTTTTTCTAACGAAATGGAGCGGAGAGTTCGAGAATTGATAGAACTGTTTGTTCTATGTGAATGAGTGGGTGGTAGCTGATTAGGAATAGCCATAAGGGATGGAAGAATCTTGCAGTGAGTTCAGTTGGGATATGGAAGCTTGGTTTCTCGGTTTTGTTGGACTATGTTAAA
>Dhingra_Pear_16_GATCAG_L001_R1_001_paired_trimmed_paired_merged_contig_117127 iron-sulfur NUBPL-like	GO:0005739	GO:0005524
TGACTGGGGAAATCTTGATATTCTTGTGGTAGATATGCCTCCTGGCACTGGTGATGCTCATATAACTGTATCCCAAAGGCTGCAATTATCAGGTAGTTGAAGAACATAACCACAAAATGCTTTGCATTTATGTTCAAATTTCCCGCATTTGGTTTGGGCAGTATCTTCTTTGATAGCTGAGGTTCGTATCTCATGCCTCAGAATCTTGTGCAATCTTCGATCTATGTTAAATGCATTTAGCAACTATCAAAGTACCACAATCGTTTCTCCCACCTTCAGCCTCTAAATGTCCTGTAATGTTTCAGCATGAGCATGGTTGTTCAAATTGGTCTAATCATTAAAACTGGAGGACTGATTAGGTTCATTCATGAAACTGTAAAATAGGCACAACTGGTAGATTTCATATAAGAAGGAATTTATTTGTAAAACATAATGCTAGTATATTTATAGATATTAAATATCAAAATTAAAATTTTCTGGTTTCTGAAGACATGCAGATTAGTGCCCCTAGACCCCCTCCCCCAGAACATCCGAGTAATATTCCAGTTTTACCTTTCCATTAACTTGGTTTCACAACCATCATTTGGTTTTCCATAACTATTACTGGTTTGTTGGTAGGTGCAT
>Dhingra_Pear_16_GATCAG_L001_R1_001_paired_trimmed_paired_merged_contig_32035 iron-sulfur NUBPL-like	GO:0005739	GO:0005524
CTTCAATGATGTTAAGAGATGGAAAATGCTTCAAAACTTGAATTTCCAATAGCTCTGCTCACTACAAGTTTCAGATGATCAGAATATGTTCTAATAAATTATAAGCCGATAGTATAAAGAGTTTTCTGATAATTTGTTTTTTTGTTTCGACTTTATACTGCCGCGGTACTCGTCCGACGTACTAATAGTACTCTATGACAATGCTGAGGAAAGATTACAAAGGCATGAACAAGGGAATCTGCCATTAGTGCAGAAAGTACAGCAGAGACTCCATTCATTTGCTGAATTGGACAACACAGAATCAGAGGGATATCTGTGGACGGGATTGTTCTTCCTTCGACAGTCTTTCTACAACTTTCCGAGCCACATCCACATATGCTTTCGAGACGTCAGAATCAGGAGCTGATATTACTATTGGGACGCCATTGTCGGAGCCTTTTCTGATCCCCACTTCTAACGGTATCTCGCCAACAAATTCCAAATCCATCTCAGTTGCTGTCTTACGAGATCCTCCTTCCCCGAAAATGAAGGAACATTCGGCACAGTGCGGACACTTAAAATAGCTCATGTTCTCTACAATTCCCAAAATAGGAACTTCGACTTTAGAGAACATGTTATATC
>Dhingra_Pear_16_GATCAG_L001_R1_001_paired_trimmed_paired_merged_contig_32037 iron-sulfur NUBPL-like
AGTGCAATGGAGGTCACCAACCCAGGCCATGGGCCTTCTTGATCACCCATTGACCCCGTCCAGGTAAGTATGGACAACGTTCCCTCCCCCTCCCCTTTTCTACTCTTCTTTCTCTCCGCACTCCCCTTCCCTCCGTCGATGTGGGACTCAATCATTCCATCATCCAACAACCGACTCGAACTCTAAATTCTAAAACCCCCTCAAAACACAAAACACACACTCTCAGTCTATCATTTGCTGAAGAAGCTTGGAATTGATGAAGGGACTGCTCAAGTCCTTCACTAGGGTTGGAGTAGGTGTTAGGGGTTATAGCGCGGCGAGGAAGGACCTTCGGATTGAGGGGGTTAAGCATGCCATAGCTGTTGCTTCTGGTAAAGGCGGTGTCGGCAAGTCCACCACTGCAGTTAATCTGGCTGTTGCACTTGCTAACAAGTGCCAAATGAAGGTTGGCTTGCTTGATGCTGATATATACGGACCAAATGTTCCTATAATGATGAAGCTTGATAGAAAGCCAGAAGTGACTGAAGATAAAAAAATGATTCCAATCGAGAGCTATGGAGTCAAGTGTATGTCAATGGGACTTCTTGTGGATAAGGATGCTCCGCTTGTTTGGAGAGGTCCCATGGTATCTAGCGCTCTTGAAAAAATGACTAGGGGCGCTGACTGGGGAAATCTTGATATTCTTGTGGTAGATATGCCTCCTGGCACTGGTGATGCTCATATAACTGTATCCCAAAGGCTGC
>Dhingra_Pear_16_GATCAG_L001_R1_001_paired_trimmed_paired_merged_contig_32038 iron-sulfur NUBPL-like
AGTGCAATGGAGGTCACCAACCCAGGCCATGGGCCTCCTTGATCACCCATAGACCCCGTCCAGGTAAGTATGGAATCCGTTCCCTCCCCCTCCTATTTTCTACTCTCTCCCCTCTCCCCACTCTCCTTCCCTCCGTCGATGTGGGACTCAATCCAATCTTACAAGTTCCAACAACAACAACCGACTCAAACTCTAAATCCTAAACCCCCACAAAAAAAACACAAAGCACACAGTCTCACAGTCTACCATTTGCTGAAGAAGCTTGGAATTGATGAGGGGACTGCTCAAATCCTTAACTAGGGTTGGAGGAGGTGTTAGGGGTTATAGCTCGGCGAGGAAGGACCTTCGGATTCAGGGGGTTAAGCATGCCATTGCTGTCGCTTCTGGTAAAGGCGGTGTGGGAAAGTCCACCACCGCAGTTAATCTGGCTGTTGCACTTGCTAACAAGTGCCAGATGAAGGTTGGCTTGCTTGATGCTGACATATATGGACCAAATGTTCCTATAATGATGAAGCTCGACAGAAAGCCAGAAGTGACTGATGATAAAAAAATGATTCCAATCGAGAGCTATGGAGTCAAGTGTATGTCAATGGGACTTCTTGTGGATAAGGATGCCCCACTTGTTTGGAGAGGTCCTATGGTATCGAGCGCTCTTGAAAAAATGACTAGGGGGGTTGACTGGGGAAATCTTGATATTCTTGTGGTAGATATGCCTCCTGGCACTGGTGATGCGCATATAACTGTATCCCAAAGGCTGC
>Dhingra_Pear_16_GATCAG_L001_R1_001_paired_trimmed_paired_merged_contig_69784 iron-sulfur NUBPL-like	GO:0005739	GO:0005524
ATGCACCTACCAACAAACCAGTAATTGTTATGGAAAACCAAATGATAGTTGTGAAACCAAGTTCATATGGAAGGGTAAAAGTGGTCTTTTACTTGGATCTTCTTGGGGAGGGGGTCTAGGGGCACGAATCTGTATGTCTTCAGAAACCAGAAAACTTTGGTATTTAATATTTATAAATATAATAGCATTATATTTTTTACATATAAATTCCTTCTTATATGATTAGGCCAACCATGCTGAAACATTATAGGACATTTACAGGCTGAAGGTGAGAGAAGCGATTGCGGTATTTTGATAGTTTGCTAAATGCATTTAACATAGATTGAAGATTGCACAAGATTCTGAGGCACAAGATACGAACCTCAGTTATCAAAGTAGATACTGCCTAAACCAAATGAGGGAAATTTGAACACAAGTACAAAAGCATCTTGAGGCGTTGAAACAATCAATGCACCTGATAATTGCAGCCTTTGGGATACAGTTATATGAGCATCACCAGTGCCAGGAGGCATATCTACCACAAGAATATCAAGATTTCCCCAGTCA
>Dhingra_Pear_16_GATCAG_L001_R1_001_paired_trimmed_paired_merged_contig_95595 iron-sulfur NUBPL-like	GO:0005739	GO:0005524
TTGTTTCAACGCCTCAAGATGTAGCATTAATGGATGCCCGTAGAGGAATTAACATGTTCTCTAAAGTCGAAGTTCCTATATGATTTGGGAATTGTAGAGAACCCAGATTGTCTTTGGATATGTTTGCATTGGCATTGTAAGTTTGTGGAGATCATCAGTGACATAATTGTTAAGATAATTAAATTTGAATTGCTGTTGTAGATTTTGGGAATTGTAGAGAACATGAGCTATTTTAAGTGTCC
>Dhingra_Pear_16_GATCAG_L001_R1_001_paired_trimmed_paired_merged_contig_100925 iron-sulfur NUBPL
AGGGTTGGAGTAGGTGTTAGGGGTTATAGCGCGGCGAGGAAGGACCTTCGGATTGAGGGGGTTAAGCATGCCATAGCTGTTGCTTCTGGTAAAGGCGGTGTCGGCAAGTCCACCACTGCAGGTACCATTGTTTCTTCACATTTTTCGAGTTTTTACCAATATGGTTTTCGTTTAAGTGTTAATATCTAAAAATGGTTGAACGTTGTGGAGTTTTTGAGTATTTTAGCTTTCTGGGTTATGCGAAAATTATGTAAAGAGGCATCCTTTTTGTGATTACAGTGGTCTCCAGTAGGGTAAGTTTTCGGATTGTGGTGAGCTGAAGACTACGTTCCTGATCTTCTTTGATTATTTTCAGCTGTTTTGGTTAATTTTGTCATTAAAAGTTGAAGAAAACAATGGATTTTTTACCTTATTGGGTGCTGGAGTTGTGAGGTAGTTATAAGCGATTCCAATTTTGGATGGTAGAATAGACATCAAAGTTTAGGATTTACCATCTCACTGATTTCGCATTTTGAATATTTTAGTGTTGCAAATGAAATCTAATCTAATGATGTTCAAAATGGTGACTTTCTGATTGCTTATTCAAAACAACATATGCATAATGGTGGGAATTGCAGTTAATCTGGCTGTTGCACTT
>Dhingra_Pear_16_GATCAG_L001_R1_001_paired_trimmed_paired_merged_contig_43922 iron superoxide dismutase partial	GO:0005739	GO:0005886	GO:0009579	GO:0009941	GO:0004784	GO:0005507	GO:0019430	GO:0055114
ACATGGTAACACCAATCGGAGTTGCAGCAGCAGCAACGGCACCCCAAGCTACGACTGGTCCGCTAACGTGCGCACTGGGTCCGTCCTGTCAAGGGCTCAGTGGAAGTCTGGGACCGGCTCGCAGTTTGCAATGGCCAAAGAAACAGAGAAAATGCAGAAGGAAAGTCGGTGCCATCGATATTAGGGCACAATTTGAGCTGAAGCCTCCTCCATATCCACTGGATGCATTGGAGCCGCATATGAGCAAGGAGA
>Dhingra_Pear_16_GATCAG_L001_R1_001_paired_trimmed_paired_merged_contig_42676 ion channel POLLUX-like 2 isoform X2	GO:0016021
CAATCCGGATGCATTTCAAATTACAGGGGTAGTAATGAGTCTTTGGAGGACTGCTTCTGGGAGGTTTGGGCATGTCTGTGTTCATCATCAACACATTTAAAACAAAGAACACGCATTGAACGTGTTATTGGTTTTGTTCTTGCAATATGGGGCATATTATTTTACTCTCGCTTGTTGAGCACAATGACCGAACGGTTCAGGAATAATATGTACAGACTAAAAGAAGGCGCACAAATACAAGTCCTGGAGAATGATCATATCATTATTTTTGGAGTGAACAGTCATCTTTCCTTCATACTAAAGCAAATAAACAAGTATCACGAACTTGCTGTCCGCTTAGGTACTGCGACAGCTAGGAGGTAGAGAATTCTTC
>Dhingra_Pear_16_GATCAG_L001_R1_001_paired_trimmed_paired_merged_contig_10615 ion channel POLLUX-like 2	GO:0016021	GO:0006812
GTGTTCAGAAACTTGTCTCGTCTTCATTCTGTCCTCTAACGGTACATCTGACAGAATTTCCACGACACTGCCAGGTCCAAGATAATTGTCATATTCTTCAATCATCTCTACGATGTCGGGGCGCCATCCAAGCAGAAGTATAAATTCTTTTGGTCCCAGATTATAATCTGAAGCCTTAGAGCCTGGTTTCTTGGGACGCCTGACAATGTTCTCAAGTCGTGTTTTCACCAGTTGCAAGGAATGCGGGTGAGTACCACCGTTTGTTTCTAGATCATCCAAACTTTGATCAGCGCCTATTTCTTTGACAACATTCGAATAAGTAATATCTGGTGTCTTACTCCCATTAACA
>Dhingra_Pear_16_GATCAG_L001_R1_001_paired_trimmed_paired_merged_contig_10616 ion channel POLLUX-like 2	GO:0016021	GO:0008324	GO:0006813	GO:0098655
TTTATTGGACAAATTTCCATGAATTTGTTTGTTCCCTGCACCAGTGTTACAGTGTTTCACATCAGAAAAGAAGCTAATACTGCAAAACATGAGTGCTAATACCGGTTCTATGGTACAAGCTCGGAGAACATTTTCACTGTCAAAACATGAGTGCTTCTATTTAGCATGGGATTCAGACTTTCACGACCAAAATTTGGGTGAACGTTTCAACTTGAAATCATATAACACTCAACAGCAACGAAAACAATGGACCGGCGACCAAATGTAGAGTCTACAGAACGATAGGTTGTTCTCCTTCGAGTTCAGATATAACTATCAACGAATCTGTCAACTCAAGGGAGAGGGGTTCGGACTTGGGAACTGGATTGATAACCTTCTTGTTGTTTTTCACATAACCTATCGCCACTTCTTTCCGCAGTTGTGCTCTTTCAGAAAGCTCAAAGAACGAAGGGTTCTCTCCGTCTTTAATATAGAGGCTGATATCCTTTACGTATATTTCATCACCCTCGGCATTAAGAATGTCTTTCCACACTTCATTTAGTTCACTGTTCTCAGCAACTTGGGCTGTTACGAGGCTCATTACTTCCTCTGCGGCAATGTAAGTCAGGGACGGCTTAATTCTCATGATTTGTTTGCCCAAATTCGAGTCCACGATCTCTGCAACAAGATTCTGTACCTTTACACCAAGTTTGTTGCAAATATTTTCAGCAAGAAGAAGAGAATACGCGGATTGCTTGTCTGCCCTGGTTGGATCTCCGAGAAGCCATTCTCTATCGGATATTACAACCACCGACAAGGGAACATCTTCGTTCTTCAATGAATTATGGAAATGCTCTATGGTATCTTGTAAGGTTTCAAAGTTCAATGGATTTCCAATCCGATGAGAAACCTTGATGTGTTTGAGTTTTCCGTGTTCAGAAACTTGTCTCGTCTTCATTCTGTCCTCTAACGGTACATCTGACAGAATTTCCACGACACTGCCAGGTCCAAGATAATTGTCATATTCTTCAATCATCTCTACGATGTCGAGGCGCCATCCAAGCAGAAGTATAAATTCTTTTGGTCCCAGATTATAATCTGAAGCCTTAGAGCCTGGTTTCTTGGGACGCCTGACAATGTTCTCAAGTCGTGTTTTCACCAGTTGCAAGGAATGCGGGTGAGTACCACCATTTGTTTCTAGATCATCCAAACTTTGATCAGCGCCTATTTCTTTGACAACATTCGAATAAGTAACATCTGGTGTCTTACTCCCATTAA
>Dhingra_Pear_16_GATCAG_L001_R1_001_paired_trimmed_paired_merged_contig_10617 ion channel POLLUX-like 2	GO:0016021
AGTTGCAGCCTTAGTTTAACAAAATCATTTGAAAGAGCCGCTGCCAACAAGGCACGTGCAATAATTATACTGCCAACGAAGGGTGACCGGTATGAAGTTGACACTGATGCTTTTTTGTCTGTTCTGGCTCTTCAACCTATTCCTAACATGGAATCTGTCCCCACAATTGTTGAGGTTTCAAATTCCAATACGTGTAAGCTCTTAAAGTCAATCTCAGGGTTAAAAGTAGAGCCTGTAGAAGATGGTGCATCAAAATTATTTGTTCAATGCTCTCGTCAAAAGGGACTCATAAAGATCTACAGGCACTTGCTTAATTATCGAAAAAATGTATTTAATCTTTGCAGTTTCCCAAGTCTAGCGGGGATCAAGTATAGGAGGTTACGACATGGGTTTCGAGAGGCAGTTGTTTGTGGGCTTTATAGGAACGGGAAGATAGACTTCCACCCCAATGACAGTGAAATCTTGCGGGAAACTGACAAAGTATTATTCATTGCACCTGTTAATGGGAGTAAGACACCAGA
>Dhingra_Pear_16_GATCAG_L001_R1_001_paired_trimmed_paired_merged_contig_106178 ion channel POLLUX-like 2	GO:0016021	GO:0008324	GO:0006813	GO:0098655
AACTTGCATTTGTGCGCCTTCTTTTAGTCCTGAACTGTTCGTTCATTGTGCTCAACAAGCGAGAGTAAAATAATTTGCCCCATATTGCAAGAACAAAACCAATAACACGTCCAATGCGTCTTCTTTGTTTTAAATGTGTTGATGATGAACACAGACATGCCCAAACCTCCCAGAAGCAGTCCCCCAAAGACTCATTACTACCCC
>Dhingra_Pear_16_GATCAG_L001_R1_001_paired_trimmed_paired_merged_contig_117364 ion channel POLLUX-like 2
ATGTGCATATAACAAGGATACATAGTACGCATGTTTATTATCATAAAATACTTATCTAATACATTGCACGACAATAAAATATCATATAATTTCATTATGGTTTATGCGGTTCCTTTCCCTCTGCTAGTCGACAAGAATCCTCAAAGCCCTTGTAGCGTTCCTTCTCCATTTCGACCTTTCCCTCCAGAGAACGCTCGTACAACTCAATATGGCCCCAACGCTTTTGGAACAATTCAAAATTTAGGAATGTGATCCTTTCTCTGGACGTGTTAGCTTTCGTTTTTTGCTTACTTGCACGGTAGTGCACTTCGTTGGCTTCATCGTTGAGGTCCACGAGCTCTTTTTCTGCCTTCATTAGCTTGTGGTTCCAATACTCAGCGATGCGCGTCTCATAGTCGAGTCTCCCGCGGACTTGATCTATATTTTTCAGCAATGTCTCCGAGTCCACAGAGCTAAACAATGACGTAGGATTTGCCTTCAATGACCCCGAAAGTGGAGGAGGTTTCATGTTGTACCACCCTTGAAACTCCGGGTTAAAGCCCTTAGTTTCATGTGTGGGCTTGGACATGTTTGTGTTGTTAAGCCTTGAATGTTCATATACCT
>Dhingra_Pear_16_GATCAG_L001_R1_001_paired_trimmed_paired_merged_contig_37605 ion channel POLLUX-like 2	GO:0016021	GO:0008324	GO:0006813	GO:0098655
TGAGTTTTCCTTGATCAGAAACTTGTCTTGTCCTCTTTCTGTCCACTAACGGTACATCTGACAAAATTTCCACGACACTGCCAGGTCCAAGATAATTGTCATATTCTTCAATCATCTCTATGATGTCGGGGCGCCATCCAAGCAGAAGGATAAATTCTTTTGGTCCCAGATTATAGTCTGAGGCCTTAGAGCCTGGTTTCTTGGGACGCCTGACAATGTTCTCAAGTCGTGTTTTCACCAGTTGCAAGGCATGCGGGTGAGTACCCCCGTTTGTTTCTAGATCATCCAAACTTTGATCAGCGCCTATTTCTTTGACAACATTCGAATAAGTAACATCTGGTGTCTTACTCCCATTAACAGGTGCAATGAATAATACTTTGTCAGTTTCCTGCAAGATTTCACTGTCATTGGGGTGGAAGTCTATCTTCCCGTTCCTATAAAGCCCACAAACAACTGCCTCTTGAAACCCATGTCGTAATCTCCTATACTTGAGCCCTGCTAGACTTGGGAAACTGCAAAGATTAAATACATTTTTTCGATAATTAAGCAAGTGCCTGTAGATCTTTATGAGTCCCTTTTGACGAGAACATTGTACAAATAATTTTGATGCACCATTTTCCACAGGCTCTACTTTTAACCCTGAGATCGACTTTAAGAGTTCACATGTATTGGAACTTGAAACCTCAACAACTGTGGGGACAGATTCCATGTTGGGAATAGGTTGAAGAGCCAGAACAGACAAAAAAGCATCAGTGTCAACTTCGTACCGGTCTCCCTTTGTTGGCAGTATAATTATTGCACGTG
>Dhingra_Pear_16_GATCAG_L001_R1_001_paired_trimmed_paired_merged_contig_37606 ion channel POLLUX-like 2	GO:0016021
TAGATTCCACTGTGTATATAAATGTTGAAGACGATTCGAATGACAAACTCTTTAGTGCAGACCCAATTAATATTTCTCAGGTTCACCTGACTAAAGTCATGATGGGATTGGTGTCCTTTTATTTCTCAATTAGACTTGTGCAGTCAAGTATTTTTAATACTTTCATCAAGATTGTCCAAGCAAAACTTCCCTATATCATTCAAACTTTCGGGGCTGCCACCTTGCCCCTTGCCTGTGTTTCTAATTCTTTGAATAAACCCGTGCCTCGTCCGTTGGATGTGTCTTTTCCTTCATTTCAAGATATTAGATGGAGCTTTGCACGGTTACTGTATCTATTTAACATCCAACTTGAAAAGAATGTTGCCACGTTCTTTCTGGTGCTCCTGGTAGCATGCTTCTCATTTGTTGTCATTGGTGGTTTCCTATTCTACAAGTTTAGGGGTAGTAAGGAGTCTTTGGAGGACTGCTTCTGGGAGGCTTGGGCATGTCTGTGTTCATCATCGACACATCTAAAACAAAGAACACGCATTGAACGTGTTATTGGTTTTGTTCTTACAATATGGGGCATATTAGTTTACACTCGNNNNNNNNNNNNNNNNNNNNNNNNNNNNNATACTGAAGCAACTAAACAAGTATCATGAAATTGCTGTCCGCTTGGGTACTGCTACAGCTAGGAGGCAGAAAATTCTTCTTATGTCCGATCTCCCAAGAAAGCAGATGGACAAGCTCGCGGACAATTTAGCCAAAGATCTTATTCATATTGATATCCTTTCAAAGAGTTGCAGCCTTA
>Dhingra_Pear_16_GATCAG_L001_R1_001_paired_trimmed_paired_merged_contig_42675 ion channel POLLUX-like 2	GO:0016021	GO:0008324	GO:0006813	GO:0098655
GTTAAACTAAGGCTGCAACTCTTTGTAAGGATATCAATGTGTATAAGATCTTTCGCTAAATTGTCCGCGAGCTTGTCCATCTGCTTTCTTGGGAGATCGGACATAAGAAGAATTCTCTGCCTCCTAGCTGTAGCAGTACCTAAGCGGACAGCAAGTTCATGATACTTGTTTAGTTGCTTTAGTATGAAGGAAAGATGACTGTTCACTCCACAAATAATGATATGATCAGTCTCCAGAACTTGCATTTGTGCGCCTTCTTTTAGTCTGTACATATTGTTCCTGAACTGTTCAGTCATTGTGCTCAACAAGCGAG
>Dhingra_Pear_16_GATCAG_L001_R1_001_paired_trimmed_paired_merged_contig_42677 ion channel POLLUX-like 2	GO:0016021	GO:0008324	GO:0006813	GO:0098655
AGAGAGGGCGCACAAATACAAGTTCTGGAGACTGATCATATCATTATTTGTGGAGTGAACAGTCATCTTCAGTTCATACTGAAGCAACTAAACAAGTATCACGAAATTGCTGTCCGCTTAGGTACTGCTACAGCTAGGAGGCAGAAAATTCTTCTTATGTCCGATCTCCCAAGAAAGCAGATGGACAAGCTCGCGGACAATTTAGCCAAAGATCTTATTCATATTGACATCCTTTCAAAGAGTTGCAGCCTTA
>Dhingra_Pear_16_GATCAG_L001_R1_001_paired_trimmed_paired_merged_contig_48838 ion channel POLLUX-like 2
AGATTTCTGTTTCTTTTTTCCAACTTCCATTTGTGTTGTTTGAAGTTTCTGTTGCGTCTCCAATGTTTCCTTCTTTCTTGTGAAACCTCAAAACTCCGGAAAAACACTTGTGACTGTCACAGTCTCACAGACATGGTTCTTCCGAGTAGTCAGCTGCACAGCTTGCAGCTCTGCGTTTTGCCTTGTCGGGTTCCCGTCTCCAACCGT
>Dhingra_Pear_16_GATCAG_L001_R1_001_paired_trimmed_paired_merged_contig_58983 ion channel POLLUX-like 2	GO:0005634	GO:0009941	GO:0016021	GO:0008324	GO:0006813	GO:0098655
GTCAAAACATGAGTACTTCCATTTAGCATGGGATTCAAACTTTCACGAGCAAAATTTGGGCCGTTGTTTCAACTTGATTGGTTCTCCAGAATGATAGGTTGTTCTCCTTCAAGTTCGGATATAACCATCAATGAATCTGTCAACTCAAGGGAGAGGGGTTCGGACTTGGGAACTGGATTAATAACCTATCGCCACTTCTTTCCGCAGTTTTGCTCTTTCAGAAAGCTCAGAGAATGAAGGGTTTTCTCCTTCTTTAATGTAGAGGCTGATATCCTCAACAACTGTGGGGACAGATTCCATGTTGCGAATAGGTTGAAGAGCCAGAACAGACAAAGAAGCATCAGTGTCAACTTCATACC
>Dhingra_Pear_16_GATCAG_L001_R1_001_paired_trimmed_paired_merged_contig_65635 ion channel POLLUX-like 2	GO:0016021	GO:0008324	GO:0006813	GO:0098655
TTTATTGGACAAATTTCCATGAATTAGTGTGGTGTCTGTATCAATGGTACGGTCTTAACAACAAAAGAGAGGCTAATACTGCAAAAGAAAGAAGCTAAAACAGTCTCTTCACCGATTTGCTAGTTTAATGCCGGTTCTATGGTCAAGCCCGGAGAACACTTTCACTGTCAAAACATGAGTACTTCCATTTAGCATGGGATTCAAACTTTCACGAGCAAAATTTGGGCGGTTGTTTCAACTTGATTGGTTCTCCAGAATGATAGGTTGTTCTCCTTCAAGTTCGGATATAACTATCAACGAATCTGTCAACTCAAGGGAGAGGGGTTCGGACTTGGGAACTGGATTAATAACCTTCTTGTTGTTTTTCACATAACCTATCGCCACTTCTTTCCGCAGTTGTGCTCTTTCAGAAAGCTCAAAGAATGAAGGGTTCTCTCCTTCTTTAATGTAGAGGCTGATATCCTTTACATATATTTCATCACCCTGTGCATTTAGAATGTCTTTCCACACTTCGTTTAGTTCACTGTTCTCAGCAACTTGAGCTGTTACGAGGCTCATTACTTCCTCTGCGGCAATGTAAGTCAGGGACGGCTTAATTCTGGTGATTTGTTTGCCCAATTTCGAGTCCACGATCTCTGCAACTAGATTCTGTACCTTTACACCAAGTTTGTTGCAAATATTTTCAGCAAGAAGAAGAGAATACGCAGATTGCTTATCTGCCCTGGTTGGATCTCCAAGAAGCCATTCCCTATCAGATATTACAACGACCGACAAGGGAACATCTTCATTCTTCAATGAATTTTGGATATGCACTATGGTATCTTGTAAGGTTTCAAAGTTCATTGGATTTCCAATCCGATGAGAAACCTTGACATGTTTGAGTTTTCCTTGATCAGAAACTTG
>Dhingra_Pear_16_GATCAG_L001_R1_001_paired_trimmed_paired_merged_contig_65636 ion channel POLLUX-like 2	GO:0016021
GAAGAAGAGAATACGCAGATTGCTTGTCTGCCCTGGTTGGATCTCCAAGAAGCCATTCCCTATCAGATATTACAACAACCGACAAGGGAACATCTTCGTTCTTCAATGAATTTTGGATATGCACTATGGTATCTTGTAAGGTTTCAAAGTTCATTGGATTTCCAATCCGATGAGAAACCTTGACATGTCTGAGTTTTCCTTGATCAGAAACTTG
>Dhingra_Pear_16_GATCAG_L001_R1_001_paired_trimmed_paired_merged_contig_78434 ion channel POLLUX-like 2	GO:0016021
AGGTTTATTCAATGAATTAGAAACAGAGGCAAAGGGCAAGGTGGCAGCCCCGAAAGTTTGAATGATAGAGGGAAGTTTTGCTTGGACGATCTTAATGAAAGTATGAAAAACATTTGATTGTCCTAGCCTAATTGAGAAATATAAGGACAGCAATCCCATCATGACTTTAGCTACGAGAACCTGAGAAATATTAATTTGGTCTGTATAAAAGAGTTGGTCATTCAAATCATCTGCAAC
>Dhingra_Pear_16_GATCAG_L001_R1_001_paired_trimmed_paired_merged_contig_81447 ion channel POLLUX-like 2	GO:0016020	GO:0006812
ATTTTGTTAAACTAAGGCTGCAACTGTAAGTGTAGAGCCTCAAAGTACGAATCAGAAGCACACAAAGTCTCAATTTTATTATCAAATCAAATTACCCATTACATCATTTCTTACTGATAATTTTTTATTTTATTGCACCGAGGCCTTATAAAATCAGACGCAGATGTTTTAAATGATTTCTTATAGTCCTAACTCTTTGTAAGGATATCAATATGTATAAGATCTTTGTCTAAATTGTCTGAGAGCTTGTCCATCTGCTTTCTTGGGAGATTGGACGTAAGAAGAATTCTCTACCTCCTAGCTGT
>Dhingra_Pear_16_GATCAG_L001_R1_001_paired_trimmed_paired_merged_contig_84083 ion channel POLLUX-like 2	GO:0016021	GO:0006812
TAGCTTATTTTCTGCCCTTTGAGAACTGGCCTCACATTTCGCTCTGTTGTGTACTATGAAACTACTTGCATGTAAAGACGAAGATTTGATCCACCAAAATTGGCATGGCATTAATTTCCTTTTAGGGAAGAAAAACGTTAGCATCATATGGCTCATCTACACTAAAATTCAGAATAACCGTGCTTCAACACTTGCCCCATGTATGTATCATACAGTATATTGCACAAATACAGACATCAGCAA
>Dhingra_Pear_16_GATCAG_L001_R1_001_paired_trimmed_paired_merged_contig_98517 ion channel POLLUX-like 2
TTGCTGATGTCTGTATTTGTGCAATGTACTGTATGATACATACATGGGGCAAGTGTTGAAGCACGGTTATTCTGAATTTTAGTGCAGACGAGCCATATGATGCTAACGTTGATGATACTTACCAGGAAATTAATGCCATGCCAATTTTGGTGGATCAAATCTTTGTCTTTACATGCAAGTAGTTTCATAGTACACAACAGAG
>Dhingra_Pear_16_GATCAG_L001_R1_001_paired_trimmed_paired_merged_contig_14615 ion channel DMI1-like	GO:0016021
ACAACATACAACAACCAAGCTTTATCTCACTAAGTGAGGTCGGCTGTATGAATCCTAAACATCAATCGTATATACTGATAATTTTCAAGCAGAAGGGGATGTCATCAACTCCGGTAAGAACCGCCATTTTAAAAACTATGACGGAATTATCTTCAAGTATACAGTAGACAGTAACTAATGCCGTGAAATGGTTAAATCAGTAGGGTTGGGAGTGGAGACCATTTTAGCACATCGGTAAACTGGGTTTCATTCACTTACAGAGATAACAACGAAAACATCATCATGGGACCATTTCCTTCGCTCTGACTTCGGTGATGGATTAATTATGGCTCGCTCTGTGTTTACAAGACGATATCCAATCACAATTTCCTGTCTTTGACGAGCCCTGAGCATAATATCGTAAAAGCTGAGTTCTTCCTGGTCATATAAATAGAGTTCTGCTGGTTTAATGCACATCTCATTTCCCTCTTCAGCAAATAGCTCCTCAAGGACGCGATTAATTTGCTTGTCTTCAGCCACCATTGCCAGCGCCATACTAACCAGTTCATTTGATAGCACATAATCACTGATTCTAGAAACTGAGACCAAGTTTCTAGTCCTAGAATCCAGAATTTCACTAATTATGATTGACTTGTCTGAAGCTTGCTGCATTTCACGGATCCAAGAGCTGTGCGAAAATGCTGATAATCGCAAAGAAGTTGCCTTTGTATCTTTGTCAGGGAGACGCTTTGACTGTATATCTCGTATGAGGAGAAGAGTGGCAAGTGATCTTGAGTCAGAATGAACAACAGAGTCCTCTAGTGATTCATCTGCAAGAATTAATATAGAATCAAAAGTCTCCAAAGGAAGATTCTCTAAATGTCGTTTGATCACAGCATTTCCTTCTCTGTGGACAAGCTTAATGTTCTCCAATCTAGAAACATCCAGTCCACCATCTGTAAGTTTCTTATCTCTTTCTTGTTCAGGAACTTCATTGAACATCCAAAGTTCTGAACCTGGAGGCAGGAATGCCTCTAGAACCATAATCATATCGTCTATATCCCGACGCCAGCCACAAAACAATATCTTCTCGGGGTACTTGGGGGGTTCAACTATCTTTGGACAGTAGCCTGCACAAACCTCTGGAAAGGGACAAGGAGCATAAGTGTCATCATCTTCCGCTATAACAAGAACTTCATCCCCTTCTTTCATAACATAGTTATCATCCGGATTTAAGATTATCTTTCCACCATCTACAGCAACCTTAATTCCACAAGGAACCATCCAGTTGAGGCCACCTTTTGATGTAAAACTCAGCATTCTCAAAACCCAATATGTCCTCCCATATCTGTGCAAGACCAGGTTGCAGAGCACACTGTATCATCAACCGTCCAATCACATCATGTGCTACAACTGTTTCAATGAGTTCTCCTCCAACAAGCTTCACCAAAGGCTCATTGTCAAGGTCACTCATCTCTACGACAACATGACCCCTCAAGCCCTCTTTCACCCCTGTAAGGCTGAGCACAACCCTCAAAGCACGTGCATCACTCTGATCCGCGTTTTCATCAGATGCCAATACAATGATAGCACGTGCTTTTGAAACTGAGACCTTCTTCAGGTCGGCCAGTATAAGAGGGCTGCCACTTCTGCATATAACTGAAGTCCCCATGAAGTCAAATTCAAGCTTTGCTATATCCAGCTCCATTTCCTCCTTGTCTCTTTCAGCAAGTACAACGACAACTCCACCACCAACACTCTTGTTTGCTATTGCTAGCTGCTTTAGAAGTGAGCCCAATTTGTCACTCCATCCAAGAATGAGGATGTGGTCCCTTTCAATGACTTCACTCTTCCCCTTCCGCAGTGAATCAACCTTCTCTGATATAGCATCAGAAACAAGCCCCAGCATCATTGCAAATATTAGCATGCCTCCTGAACTAATAGAGACAGAAACTATCCTTGGCCCGATGCCTTCTGTGTCAGCATGGTTTCCAGAATCAGCAACAAAAGTCCATGAGAGCCAAAGAGCTTCAGCAAAGCTGTTTTGATTGACTGCATATAATGCCAATCCACCAAACCCTATAAGAAACATCGTTGCAAAGAGAAGAGCAAGCAGTTTGGCGTATGGATAGACGGAGAAACACACATCAACCATATATGCAATCCTCTTCTTTATGGGAACCTCCTCGTTGTTCTTCTTGATCCGTTTTGAGAGACTCCTTATTTGGGAAAGAAAATCAAGATGTTTGTACAATACAAATGGGATAGTAATTGTAAAGACCACAATATACAAAGCAACAGTTCTTCTTTCAGCACTAAAATGAAACAGTGATGGATTCTTCTCCACCAGAAAATCCTTAATGCTGTTATTTGAACCAATATTTTTAGGGTTACACCATTCCTCAAGTTCTGCAACTCTCTGCCGGAGATAAACTGCATAAGGTACAGATAATATCCAAGTGAAAGTGAGCACAACTAGTAACAAAGAACGCTTGAACTCCGCAGTCCGCCTTGAACTCGGCCGAGTCGACTCACTAGCAGAAGAGGCAGAAGTTAGATTCGGCACCACCTTCAATTTCTGCCTCTCAGCCTCCGGCTTCGGGACCAAGGCCGCAGGAGGAGGCTGAGAGGCGATCCGTCGCGGCGCGTCCACCAGCTTATTAGCATGCGCGGCACGGGAATCAGAGGAGGAGGAGGGGAGCTTCTTGCCGCGTTTGGAAGTGTTCTGAGGGACAACGAAGGAGGGGAAGACCCAATCGCGGTCGGAGAAGTCTCGCTGGTCGGCGGGCGCATTGGAGGAGGAGGAGGAGGAGGAGGAGAAGGAGGCGGGGCGATCGGGCGGCGGCCACTGGCGGGAGGTGGGAG
>Dhingra_Pear_16_GATCAG_L001_R1_001_paired_trimmed_paired_merged_contig_56123 ion channel DMI1-like
GAAACACTGTTGAAATATCGATGAATAAAATCAAGTTAAAAGTTAGAGTATAATCAAACTAGTTTTTTTTTTTTTTTTGGGTGAATTCTTTTGGGAATGTAACACGAGAACTTTTTAGGAGGTGGCCCATGCTACTCTGGCTCAGTAAAATTAAATATTTTATTATTTTTGAAAATATTGTTAAATTAAATTCTGACGCGGACGATTCCAAGTTGAGGTCTCGCCAATCACATCACCAGCACAATTCCGTCGCTGCAATTCTGAAGCTGAAGGAGAAAAATGGTGGATGGCAATGATGACCCATCGTCGAAGCCGAAAAAGTCGGAGAGCCCTCCGCAGCTCAAGAAATCACGAACCGTCATCACCACCACCGCATCCGACGACGCGGAGCCCACAACCCCAATCTTCCCGGGCCCGCTCTTCCCCGCCGTCCGACGCATCTCCACCCTCCCTCCCACCTCCCGCC
>Dhingra_Pear_16_GATCAG_L001_R1_001_paired_trimmed_paired_merged_contig_13139 ion channel CASTOR-like isoform X2	GO:0016021	GO:0008324	GO:0006813	GO:0098655
CCATTGGCAATGCTGCAGGAGCATAGGTATCGTCATCCTCTGCTATGACAAGCACTTCATCACCTTCTTTTAGAACATAAGAGTCATCGGGATTCAAAATAATCTTACCACCTAATGATGCCACCTTGACTCCACAAGGAATGGCATCAGGAAAACTGATCAATACATCCTCGAAATGCATGCCATCCAGCTGTGGCCATCTTTTGATGTAGAACTCACAATGTTCAAACCCAAGAATATCTTCCCAGATCTGTGCAAGTCCAGGCTGCCTAGCACATTGAATCATCAAACGACCAATTACATCATGAGCCACAACAGTTTCAACAAGATCTCCACCAACAAGTTTAACAAGAACCTCATTGTCAAGATCACTTAGTTCAACTACAATATGTCCTCGAAGCCCTTCTTTTACTCCAGTCAGACTTAAAACTGTTCTCAATGCACGGGCATCACTCTGATCAGCATTTCCATCTTCCGCAAGGACAATTATTGCACGGGCCTTGGAAACAGATACCTTTTTCAAATCAGCCAAAATAAGAGGGCTCCCACTTCTGCATATTACAGATGTTCCCTTGAAATCAAACTCCATTTTAGCAATGTCAAGTTCCATTTCCTCTTTGTCTCGCTCAGCCATGACTACAACAATCCCTCCACCTAAACTCTCATTAGCTATTGCAAGCTGATTCAATAGTGATCCCAATTTATCACTCCAACCAAGTATTAAGGTATGGTTTTGCTCAACCACCTCACTTCTCCCTTTCCTCAACGAATCAAATTTCTCCGAAATTGCATCAGAAACAAGTCCAAGCATCATTGCAAATATGAGCATACCACCAAAGCTAATGGAAACTGATACAAGCCTTTCACCAATCTTTTCAGAGTCAGTATGGTTGCCAGAATCAGCTACATAAGTCCACGATAACCAAAGACATTCTGCTAAGTTATCATCTTTTACTCCAAAGAGTGCTAACCCCCCAAGACAAATTAGTAACAGAGTTGCAACTAACAATGCCAGCGGCTTAGAATATGGGTGGACAGATAAAAACAGATCAACCCGATATGCTAGCTGTTTGTTTCGGGAAACTTCTTCTGAAATGTTTTCTGATGATCTTGATCTAGAGACATAATCGATGTACTTGAAAGCTAGGATAGGTATGGATAAAAGTGTAAGGGAGACCATAAGAGCTAATCTTTTTAAACTTTTGCTAGGGAGATCGCTTTCCTGCCCTGAGAAACTGATTAGCTCCACAGATTCGGATGAATTGTAGTCTTGCAGTTGAAATTCAAGCTTCGAAATATATTCCTGCAAGTCATTGACTTTGATATGCAGACAGAAATTCTGGTACACCACTGATGAGAGTACCGTCGTCACAATCGCAGCTAAAATGCCCATTTTCCATCGAACCCTGAAGCCATGTCCCGGAGACCCAATAAACTTGTCGCCCAAAGCAACCTCCGATCTTCTTCTCGAAACGCCGTCAGAAGCGCTCGGGCTGGCCTGCCTGTCGACGTTTCGCCGCGGCTGCTCTCTCCGGCCACCGAAGTCGACTCTCCGTCGAAGCCTTTCGTGGTTGAAGGATCTGTGTAGGGCTGAGCTTGAGGACGAAACGCCGCGACTCGGCGGCGCGGAATTGGGAGACGAAACGCCGTCAAGCGGCTGCCGGTATTCGGGAGGGAGGTTTTGGGACTGGAATGGTCTGGGATTGGTCGGGAATCGTCGCGGGTATTTTGGAAATTTCGAAGAGTGTGAGTTAGCATGGATGAAGGGAGGTGAGGGAAAGTACCAGTCCCTGCTGGTGGAAGCGACTGCCGCTGAGTCGGAGTCGAGGGACATGGTGGGGATAATCTTAAAAGTTTAAAACTTTTTTTGGGACATTGAATTTCGTGATCATTTACTTCTGCTAATCATATCTCTAAAATCATATTAAGAGGAGCTTGTGGCAACCGATTTGGAATTTGGACAGGTTTCTTAAAAGTACGGTTGATTTGGAAGGGGAGTTGTTTTAATTTCAGGTAACAACGAAATTTGTTGACCAAAAATTAACAGCCTAACTTATAATGATTTTCATACTAAAGTATTTTAAAAATGCTCACCAAGTATCATGACAAAGTTTTTCATTAATTCGTCTCTTCTTCCATAAAACTCTCAGAGAGAGTGATACAAGGTGATAATAGTCTT
>Dhingra_Pear_16_GATCAG_L001_R1_001_paired_trimmed_paired_merged_contig_47923 ion channel CASTOR-like isoform X2
CTAACAAAGATATTTCTCTCTCTTTCTCTCTTACGTCATACTCATAAATGCTTGATCCTCTTAAAAGTGAGACTAAAAATTATAAAACACATTAAAAGTGAAAATATCAAAGTAATTAAAAATCAAACACATTAGTGAGACGCACTACCGCCTGATGTAGCCTGAATTTTGTATGAACATGTTGAATTGTAGCGAAGTTCATTTTATCAAAATTTATGAAAATGGGATTTTGTAGAGTGTACCATCCATCAGCCCTGATTTCATATGGAATTTCAAACACTTGCCACTTCCTAAAGATATTCTTCATTCCTTCTCAGCAATTACCACGAAAACATCCTTCCCAGACCACCTCCTCCTCTCGCTTTTGGCTGGGGGATTGATGGCAGCTCTCTCAGCTTTTTCCATACGGTAACCAATCATCACCTCTCTCCTCTGTCTCGCTCGCAATATTATTTCATAGAAGCTTAATTCCTCACCATCCCGTAGATAGAGATCTGCTTGCCTTATTTGCAACTCATTACCCTCCTCAGCAAACAGCTCTTCCAACACATCATTTATCTGCCGATCCTCCGCTACCATTGCCAATGCCATGCTGACGAGCTCATTCGATAGCACATAATCACTGATCTTTGACATGGATAATAGATTTTTTGTCCTTGGGTCCAGAATTTCACTAATTATAACCGACTTATCTGAAGCTTGCTGCATTTCCCCTATCCATGACCCTTGATAGAAGCTTCCTCTTTCAGCATGTGTTACCATAGGGAGACGCTTAGCCTGAATATCACGAATTAAAAGTAAAGTGGCAAGAGATCTGGAATCAGCTTGAATTGCTGAATCTTCCACAGATTCATCAGCCAAAATTAAGATCGAATCAAAAGATTGCAAGGGAAGGCTCTCCAAATGACGCCGTATTACAGCATTACCCTCACGGTTAACCAAATTTATATTAACCAACCGGCTGACGTCGAGGCCACCATCAATTAGCTTCTTTTCCCTCTCCTTTTCAGCAACCTCGTTAAACATCCAGAGCTCAGAACCTTCGGCTAGAAAGGCATCCAATACC
>Dhingra_Pear_16_GATCAG_L001_R1_001_paired_trimmed_paired_merged_contig_64999 ion channel CASTOR-like isoform X2	GO:0016021	GO:0008324	GO:0006813	GO:0098655
TTAGTGAAATTCTGGACCCAAGGACGAAAAATCTATTATCCATGTCAAAGATCAGTGATTATGTGCTATCGAATGAGCTCGTCAGCATGGCATTGGCAATGGTAGCAGAGGATCGGCAGATAAATGATGTGTTGGAAGAGCTGTTTGCTGAGGAGGGTAATGAGTTGCAAATAAGGCAAGCAGATCTCTATCTGCGGGATGGTGAGGAATTAAGCTTCT
>Dhingra_Pear_16_GATCAG_L001_R1_001_paired_trimmed_paired_merged_contig_70894 ion channel CASTOR-like isoform X2	GO:0016021
ACTTTTAAGAAACCTGTCCAAATTCCAAATCGGTTGCCACAAGCTCCTCTTAATATGATTTTAGAGATATGATTAGCAGAAATAAATGATCACGAAATTCAATGTCCCAAAAAAAGTTTTAAACTTTTAAGATTATCCCCACCATGTCCCTCGACTCCGACTCAGCAGCAGTCGCTTCCACCAGCAGAGACTGGTACTTTCCCTCACCTCCCTTCATCCATGCTAACTCACACTCTTCGAAATTTCCAAAATACCCGCGACGATTCCCGACCAATCCCAGACCATTCCAGTCCCAAAACCTCCCTCCCGATTACCGGCAGCCGCTTGACGGCGTTT
>Dhingra_Pear_16_GATCAG_L001_R1_001_paired_trimmed_paired_merged_contig_47924 ion channel CASTOR-like isoform X1
TCGGCTAGAAAGGCATCCAATACCATAATCATATCCTCCATATCTCGCCGCCAACCACAAAAAAGTATCCTTTCTGTGGACTTTGGAACAATAAAATCTTGGGGTAGACTACCTCTCCAGACCTGCAGCATTCAGGCGAAGAAAAAGAAAAATTAGGGGCATCAATAGAAAGAACTTACCACAAGCATATCATCAATGTCC
>Dhingra_Pear_16_GATCAG_L001_R1_001_paired_trimmed_paired_merged_contig_62484 ion channel CASTOR-like
TTATTATATTACTTAACATATATATATGTGGGGGCGGATCCGTGGCATCACTCTTTTTATTATTTCTCTAATTCACATCTTAAAAGTCATAATAAACTAATAGAAACGTCGTTTTGGGTTTGGACTTCTTTAGCATAAATAAAAACAGATTGAAACAACCAGATGCTGCTTTGACTGCGCCTTAGGCTATTCTATAGCCCGCTCCCACTGGCAGAGGCCTTTTCTTGATAGCCCCTCCCATAAAACCGCCTAGGCTAGTCTCCATATTAGTTTTTTTTAAAGCATTGAGTGCTTGCAATCAAATACTGTTGAAGCTATTCGTGGTATCTTCTCAATGCGTTTGCTTAAACCACTATTTGCAGGTATCTGTTTCCAAGG
>Dhingra_Pear_16_GATCAG_L001_R1_001_paired_trimmed_paired_merged_contig_123266 inverted formin-2-like
CCGTCTCTGGCAGTGACGAGGATGAAGAAACTCCCAATTCTAAGAGGCTTGCGAGGATAAAGAACCGGGTAAGAGAGATGAGCCTGTGGTTCCAACAAGTCATGCTTGATGAAGTCGAAGATCATGACGAAGGCGACGAAGAACAACACCATCAAGAACAAGATGAAAATGGAGGCACGTCACCCACTGATCAGCATGCTAATCATAAC
>Dhingra_Pear_16_GATCAG_L001_R1_001_paired_trimmed_paired_merged_contig_124190 inverted formin-2-like
GATCTTCAACTACAACAAGCTCATCTCTCTGACCCGGTTCTTTAGGCTCGCAAGCCTCTGTCAATCTCTAAGAACCGCCGTATTGTCGTCCTCGTCACTGCCGGAGACGGTTTTCGGTGAGCGAGGATTGGGAACGGATACGGAGCGGTGGAGTTTGGGCTTCGGATTAATGGTTGAGGCAGAGGCGGCAGCGGAGGCATTACCGGTTGGTGGGGCAAGCGGTGGTGTAACCGTGACCGTGGGTTCCGGATGAGACTGGGGAGGCGGAGAAGTTGGGTTGAAACAGAAGGTATCGGAAATGCACCGGCGGAGAAGAGGAGAA
>Dhingra_Pear_16_GATCAG_L001_R1_001_paired_trimmed_paired_merged_contig_48424 inverted formin-2-like
GATATTCAGGTAGTTGAGAGAAACAGAGACTTCCTAATTCAATTATTGAAATCAAGATTAAAGAAAATCAAACACATTTTCCAGATAGTCAATGGCTTACTGCACCGGAGGAAGACAAAAAGAAGGCTACTCAGTGGAGGCGACGGCCGCGGTGAGGAATCGGTTGTCCGGGCTCCGCCTTGACAGCACCTTCAAGTCTTCCTCCGTCGTTGATCCCAAGAATCCCACGAAAACATTGAAGAGGCGATCCCCCACCCAATCGCCACCGGTATCCGAACCCAACGCCAAGAAAGAGAAGCTTTCTCTCCCTCCTACTCCTCTTCTCCGCCGCTGCATTTCCGACACTTTCTTTTTCAACCCAACTCCTCCGGCTCTCCAGTCTCCTCCGGAGCCTACTGTCACGGTTACACCGCCGTCACCACCACCACCTGCCCCAACAACCAATAAAGTCTTCGCTTCTGCCTCTGACTCGGCCATTAATTCGAAGCCCAAACTCCGCCGCTCCGTCTCCGATCCCACTCCTCGCTCACCGAAAACCGTCTCTGGCAGTGACGAGGATGACGAAACTCCCAATTCTAAGAGGCTTGCGAGGATAAAGAACCGGGTAAGAGAGATGAGCCTGTGGTTCCAACAAGTCATGCTTGATGAAGTCGAAGATCACGACGAAGGCGACGAAGAACAACACCATCAAGAACAAGATGAAAATGGAGGCACATCACCCGCTGATCAGCATGCTAATCATAACACTAACTCTGTCAGCGCTGCTGAGGATGATTGCGAGAGAAAATTTGAAGAATCAGTGAGGGTGGAGAGGTTGGAAGAGTGCCAAGTCATTCGCTTCAGGTGCGGCTGCGGCGTTCCTTATAACTTCCTTCTTGCCGGAGACAACTGCTACTACAAGCTCATGTAGATTCTTGTGGAGGCAACTGCTTCTACGAAAAGCACTTTTTATTCTTGGCTTTCCCTA
>Dhingra_Pear_16_GATCAG_L001_R1_001_paired_trimmed_paired_merged_contig_72654 inverted formin-2-like
CCAAATCCCCTCGTTTTGGCGCCTAACGGGGGCTCTATCATCGTCAACCCTCGATGGTTGATTCGTCGGCCTTAGATATACGTTAGATATTCAGGTGGTAGAGAGAAACAGAGACTTCCTTCCCTCCCTTGCAAATCAATACATTGTCCAGATAATCAATGGCGGACTGCACTGGAGAAAGGGAAAAAGAAGGGTACTCAGTGGAGGAGACGGCGGCTGTGAGGAATCGGTTGTCCGGGCTCCGCCT
>Dhingra_Pear_16_GATCAG_L001_R1_001_paired_trimmed_paired_merged_contig_123267 invertase inhibitor [Malus domestica]
TGGTACGAAACACACCTCTCTGATAATTAATTCTTTCAAATAATGAAGAGAGAACTTATAAAACAACAGATGTTTGAAGATTAAGTGAATCCTTTTCTCAACTCTCCTCAAGCACGTTAACATTCTTCTTTTACGTCTGTGTTCTTGTTTTTCTCTTCTCCTTCACCTGCATAATGCATCAACTCAATTGGTTGAAACTGTTTGCAGACAGACCATTACCAATGTCGAATGACAGAAAACTCTCGGCTCCGATCCTTGATCCTGATCAGCATCCAATTACGAAGAGCTTGCTTGAGTCGCTCATGAGTTGGCCATAACGAACACAAAAGCTAGCCGTGGCTTCATCAACAATTTGATCAAGAGGGATCCGAGGGAGCATATAAAACAGTATTATTTTTGGCATGACGCTGTGGTGGCTTCGTTCAATAGTGCAAAAATGAAGACAAACTACGAAAATCCTATGATAGCCAAATTTCAAGTCACAATGCGAGTAATGCTGAAACTGTGTTGAGTTCTCGAGGGGTTAAACTACCATAAATATAAACCAGAAACTATGTCCAATTATATAGTTAGTATTGGATTTCTAGAAACCATGATGTCCAACTTTTGCTGTGTTTTAGTTCAAAAATAAAATGAACTTGAAGAATAGGTTAAAGCTAATTTCTATCCAAGGGTTTAGTTCGTAAAAAATAAAAAACAAAAACAATAGGTACAAAAATTAAGCTCCTAAATTTAGACCTATAACCTCCTTGGGTTGCTTATATATCATACTCCGTTCATTCATAGACCCAAACAATTCATTTGTAATCACTTTAGCTTGAATTTGAAAACA
>Dhingra_Pear_16_GATCAG_L001_R1_001_paired_trimmed_paired_merged_contig_70847 invertase inhibitor	GO:0004857	GO:0043086
ATTATTATTGGGATAGTTTATTTGGATGGTTTACTATACGAATATAGGCAGTACAGTCAGGCAAGTTGGTCGGTGATAACATATCCAATACTACTGTATAATTTGACAACATGGTTTCTAGTAGATATTTTAGATACTTCCACCCCTTCAGAACTCAAGGCAGTTTCACAGTAACCTGCAGCGTCGCCTGCAATTTTGACATCATAGTTGGCCGTCAAAGGATCCTCATCTATCTCCTTTTTGGCGCTATTGAATGAACCAACCACACCGCCGTAAAAATAAGAACACAGCTTAATTGGCTTCCTGGGATCACTCTTGAGCAAATTGTTCATGAAGTTTTGGCTATCTTTTGCATTCGCTATAGCCAACTCAAGAGCTACTATAGCAAGCTCCTTGTAATTCGATGCTGAACTAGATCGAGGATCGGAGTCGAAAGCTTTTAGGCATTCAGAGTTACTGATGGTCTTTTTGCAAACAGTTTCAACCAGATGAATTGATGCATTTATAGGTGAAGGTGAAGAGAGAAACAAGAACGAAGAGGTAAAAAAGAATGGTAACACATA
>Dhingra_Pear_16_GATCAG_L001_R1_001_paired_trimmed_paired_merged_contig_75914 invertase inhibitor	GO:0016020	GO:0071944	GO:0030599	GO:0046910	GO:0043086
ACTTTTCTGCAAACCAGATTCCATTTTTAGAACCATACACACCTCACTTGATATTAGCAAGAAAGCCAAAAGCAAAGGAAAAATGCATCGCATTTCTTCCTTTTCAATCTCTTTGTGCTGCTTCTTGTTTTTCCTGACGATTCCTCACAAAAAACTCTCCGCTTTTGCAATATCCGTTGACATAATCACCCAAACCTGCGAAAAATGCGCAGCTGAATCCGACGTGCTTAGCTACAACGTTTGTGCAGCTTCTCTCCAAGCAGTGCCTGTCAGCCATGTGACTAATCTTCAAGGACTAGCAGTGATAGCAATGGAGTTGGCA
>Dhingra_Pear_16_GATCAG_L001_R1_001_paired_trimmed_paired_merged_contig_77264 invertase inhibitor	GO:0004857	GO:0043086
CAACAACTACATGTGCTCCAAGTCGTCCAATTCGTGTTGTTCACGTGTTTGGCTTGAAAATTTACCGCACAGAGTAAAGCGTGTGAGGATGTGAAGCTAAATCTTGCAAGAGCTTAAAAAAGGTTTAATTACTCTTCGTATTACCAATTGTTTTTATAATGAAACTCAACTTTCATCATATTTAACATCATTCAATCATATCATAGGTGAGAATAATACAAGTCTCATATCCCTTTATTATAATCTATTTTCTTGCTATCTTTGCGTCAATCACATGCATAACTACGGCCAAACAATTTAAATAAGCAAAAAAAAAACGAAATAAGAAAAAACAAGAAACCAAAATTACTATATTTTTCTTTCTATAACCAAGCGTTAGCTAGGGCTTCGTGTTTAGAAGCATTATCATAGAGGGCTCTAGTTATGCTTGAATTAGTTCATGCACAGAAACCAAAGCCATAGCAATCAAAATCCTCATCTGCCTATTTCTATCATTCAACGGATTCTGAGTATTAGGCGGTGCGCTAAGCGAATCTTCGCAGCTGGCTTCTGCTCTCGGCGTCACCCTCTCAGCCTTCTCCACACTGTCGTAATCCTTCTGGAAAAACGACACTGCAGCCGAATCGAACGATTCCATCACTACAAGGTAACCATGCTCACATGCAGTGAGGGCGTTTTTGAAACCTATGTCGGTTGTGTTGTCAAGCAGTTGCCTGATAAAGTCGTGCGTTTTGGTGGCATTGTCTGTGGCACGCTCTATGGTTATTTGGGTGAGGGCGACGATATCGGAGTTTGGAGATTTCAAGTTCTCCTTGAAGGTTTGGCTGCAAAATCCGTACTCCTCCATCTGCCTGCAAATATGTTCGATCAGTTGCTGGGTGTCTTGGCTCGAGGATGGAGTGATATTGATCACGAGGAAGAAGAGAACCAGTAGCATCGGAACACGTGGGCATGAGTGAAACTTGTTAGCAGAAGCCATTTTTTTTTCTTGGTTCAAGACTTAAACAAGGTTGAATATTGAAGTGAGATTAGAATCGAAGGAGAGGAGTGGGTATTTATAGGACAGGTGTTTTATTCAATATCATTCATTTATAGTAGTATATCATACCTAAATCCGATTGGATTGGATTCTCAATTTCTCAGTAAAATATATTGCCTATTTTGCATATATGAATTAAGAACTTGCTATATATATACCAGATTTTTCTCGACACTGATTA
>Dhingra_Pear_16_GATCAG_L001_R1_001_paired_trimmed_paired_merged_contig_94895 invertase inhibitor
GATCAAACTAAAGTCAAAGAACAACGATTATGTCTTAAAAAAAAAACAATTATGAAATTTGAATACCACTAAATGGTTGCTTCTAGAAAACCCTAGTTGTGCTGCTTTGTTCCCTTTAGTTCATGCACAGCATTCAAAGCCATGACAATCAGAATCCTCATCTGATTATTTCTCTCGGTCAGTGGGTTCACAGGTGGCTCCTGCGCTCTCGGCGTCCCAATCTCAGAATTCTCTACGGTGTCGTAATCCTTCTGGGAAAACGCCACCGCAGCCGAGTCAACGTTAACGCCTCCATCAATATTTGGTAACTTGCCTGATGAAGCTGCGCATGTGTTTGAGTGGCATTGTCTACAGAGCGATCTATGGTTATTTGGGTAAAAAGATCTTTGCAACCAAAAGACATTGGTTTGCATGACCCCTTTCTTTGTTGTTTCGTTAACTTCGGTTGAGATTTTAAGGTCAAGGGACTTGCAATTGAGGGATGTGGCAATGTTGGGACTAATTTTGGATAGGGCAAGGTGAGGGACATGCAATTAGTGGTTGTGGGTTGTGCGGGTTGATTTTGATGTGGGGTTGAATTGATTTGGAATTTGGGGAGTTGGCGGTTCGAGG
>Dhingra_Pear_16_GATCAG_L001_R1_001_paired_trimmed_paired_merged_contig_99282 invertase inhibitor	GO:0071944	GO:0030599	GO:0046910	GO:0043086
GTATTGTAGAAAACAAACCAAATAAATACAAATAATTAATAAAAATATAAAACGCACAAATATAATTCATGAACAAAAACAGTTATATACTCATGCGCGCGCGCACACACACTTGATTTAGTTTGGTAAATTATGCATATTGATAAAAGACAGTGCTATAATCGACAACTGAAACGTGTCGCCGTTTCGCTTGGTTAATGGCGAAACCAACCGATTTCCTCCGTTGAATCCATCGTCACAAGTTGTGGAGGCATCAACGACTGAACTCACTTCAGTGTTGGCATCTTCGTATTTCTTGGACTTGTAATTCATGAGGGCGTGCTTAATGGTTGGTATGGCATCCGAGTAAAGCTCCAAGCAGTCGCCCAAACACGCCCTTACGTAGGGGTCGAGGTTCTTGTTTTTCAGAAGGTGCTTGATGTAATGCCTCGTGTCCGTTGCGTTGTTGCGGACTAACTTGATTGAGATTATGCCGAGTTTGTGAAGACCGGCGCGCTGGCTTTTCGGCGCTGCTTGCAGAGAGTTTACACAGAAATTGTAGCTTAGGTTTGGATCGTATTGAGCAAATTTTTTGCAAGTTTCAGGGATGAGGTTTTTGGCAGTTATGGCATTGAAGGTGAAGAGGAAGAAGAGGAGGGAGACAGGGAGAGAAGTGAAAAGG
>Dhingra_Pear_16_GATCAG_L001_R1_001_paired_trimmed_paired_merged_contig_18637 intron-binding aquarius-like
GCAACCTGTAATCAAGTAACTAAGCAACTAATGACGTCCATCCCACAACATTACATCTTAATTCAGTTGCAAGCTAATATATCGTAAGGATCGTCAAAGATACAGTTGTGTCAATGCTACAGAAGGATTTCACCTACTTTAGAAACAGTCAGCCAAAAACACGTAGAGTTCCTATGGTTTCTGCATACATTTGGGACTCTACAGAAAAACTCTCAAATTAATTTCCAAACCTCAGAATCCACTTCTTCGTCCGACAAGCGCCAACAAACATCCCCACACGGCACAAGTGTGGCCGTTGACGTTTAGAGAGACTATGCTTCTTTACTACTACTGGCTCACAAGCTAGTCATCACTTGCAGGCTCACTAGCTACCAGAGCATCATAATCTGAGGTGTATTGCGGCGTTCATGAGTGGCATCCATACAACGAAAGGACTGCACTTGACTCGAGTAGATTAGCAGATTTGAAGATTACACAAAATAAAATCCAAATGGGACCACTGTCGAGCACTACCCTTCCAATTCTGTTTCATCAGAATTGCTTTCGGGTGGCACGCTAGCTTTAGCATCTGTCTCCCCATTTGAATGGTTCTCGAATGATGATTCTGTGTTCTG
>Dhingra_Pear_16_GATCAG_L001_R1_001_paired_trimmed_paired_merged_contig_19858 intron-binding aquarius	GO:0005681	GO:0005886	GO:0009507	GO:0000398
GACAGACTGTGCCAAGATTGCAAACTTGCTAACCTAAGGACAGTATCGCTCACGATCTCATCTTCCAAACTCTGAAAGGCATTAATCATGAACACTAAATAATTTGTCTTCTCAGCTATGCTTAACTCTCTTCCCGATTTAAGCCGAAGAACCCTCTCAAGGAATCCTTTGAACACATCTTTCCGGTCATAAAAGCACGCCCAAGCTGCCACATTCTCTCGAAACTTCTCATTGACAATGAGAATCATGGACATAACGTGCTCGAAGGTCGCGGTTTCGGGGTCAAAATTTGGCCACAGATAGTTCTCCAAGTACTGACTGACCTCCAGAATCATCACCCTCTGTGACGGGACGGCCCTTCTCTGACCCTCTTCAACTGACAACTCCGTCCGATAAATCACCTTCACTAGCTCCGGTTCGAAGGGCTTCTTGGGCTTCGACGCGTCTGCTGAATCTCCGACAGCGTTATCGAGCTAGGAAGCGCCGAACCGGGCTTGGCCTCGACCGGGTACTCGAGCGGGTACTCGGCGACATGGTGGCGCTTGAAATCGTACGGCCCTGTTCCATACACCTTCGTCATTGCCACTCGCTCGCTGATCTAGAACCCAAGTTAGGTTTTTGGGGTTAAAATGCTTACT
>Dhingra_Pear_16_GATCAG_L001_R1_001_paired_trimmed_paired_merged_contig_19859 intron-binding aquarius	GO:0005681	GO:0005886	GO:0009507	GO:0000398
ACTTCTCATTGACAATGAGAATCATGGACATAACGTGCTCGAAGGTTGCGGTTTCGGGGTCGAAATTTGGCCACAGATAGTTCTCCAAGTACTGACTGACCTCCAAAATCATTACCCTCTGTGACGGGACGGCCCTTCTCTGACCCTCTCCAACTGACAACTCCGTCCGATAAATCTCCTTCACTAGCTCCGGTTCGAAGGGCTTCTTGGGCTTCGACGCGTCTAGGGTTTTGGACCAATTATCGGCGGCAATCATCGTGAGCCGGTCCCGCTGAATCTCCGACAGCGTTATCGAGCTAGGAAGCGC
>Dhingra_Pear_16_GATCAG_L001_R1_001_paired_trimmed_paired_merged_contig_26534 intron-binding aquarius	GO:0005681	GO:0005886	GO:0009507	GO:0000398
ACAAGCATCATCGACACGCATAGCACCAGCAAGGTGATAATCTTCATTCATACTAGGATCCGGGGCTAAAACCTTGGAATCAAGTATCTCGAGGAACTCTTCGATGAGGTTTCTCAAGAACTGAACTTCAAGTGTAGTTGAAGGGTCAAATGCATCTCCGCGTTTTGCAGCCTCTTTGGCCTCCCTCTTGATCATCCTTTTCCATTTCCTGATCAAATCAGGATTAAAACAAAGTTCCATCTGAAAACGACCGTACGACAGACTGTGCCAAGATTGCAAAC
>Dhingra_Pear_16_GATCAG_L001_R1_001_paired_trimmed_paired_merged_contig_26873 intron-binding aquarius	GO:0043231
TCTCGAATGATGATTCTGTGTTCTGGCCATTGGCAACGACATCGCCTTTAGTGTCTTCTTCCATATTGCTTCCATGCTGGGCATTATCCTCTGGTGCCCCTTCGGAAGTTAAAGGCATATCTGTATCCATGGGATGGTGCGCATCTGTATCAATCGGAAGGAGTTCACCTACTTGACCTGAAGAAGGCATGTACTGATGAAACTTAACCTCATAAAGCTGCTGGTAGATACCAATCATCTCATCAACACTGCTGACAAGATGAATAGGACCAGTTTCTTCAACGTGACGCTCAG
>Dhingra_Pear_16_GATCAG_L001_R1_001_paired_trimmed_paired_merged_contig_28725 intron-binding aquarius	GO:0005681	GO:0005886	GO:0009507	GO:0000398
AATGATGTTTTATCTTTATTCTCCTTACAAGCAGCAAGGAATTGCTCCCAATGCGAGTAAACATGAAGCAACCAAAAGTACCCAGCAGTTTCACATGTATAACCTACATCCTCAGGCAACTGGAGTGATCTAGCCAGCCTTTCCACTTCACTTAGCAACTCGAAGAAGATAGCGTGCAGGCACATCCCTCTGCATAATCTTCTCAAAAAGGTCATTTAGAGCCTGGTTTGAATGAGTAATTATCAATGTTCTCTGAGACGGACAATTATGATAAAGAACGTTCAGAATTTGGACAGCGGTATCAGTTTTTCCTGTACCAGGTGGACCCACGACCATTGTTAGTCCTGGCTGAATACCTGAGATGATTGCTCCGACCTGAGTGGGTGTAAATTTAACAGAGTTCTTCCTTGGCTGATCTTGGGGATACGGACCTGGGTCAGGAGGTGTGTATGCTTCAACAACAATTTTTTCTTTCTCACTATCGGAATTATCCATGGGGACATCATTAGTAGATTTCTTATTCCCTGGAAGAGCATTGGTGTTGCTTCTCATCGTCTTGGGAAGTGTTATTCGAAAAGGAGGCCTTGGATTCAAGTTTTCTGTGCCATCTGGACTAATAAAACAAACCTGATCATCTGGAAAACATTCTTTCAAATGGTCTGCATCAAGGAAAGTATCTTTAAAATCCACAGTTTCCAAAAGATCAGGCATATTAGTCCATTGTGCAGCAGAAGGATTACCATACCCCAGAAAAATGTTGTGCAACCAGTCCGGAACAATACAATATTCATTCATAAGATCTCTAATGGATTCCAAAATTGCTTTAAAGTTATTTTCCTTGGGCTTTCTCCTCATCAATATATTGAATGTCCCATAAACATCTTCTG
>Dhingra_Pear_16_GATCAG_L001_R1_001_paired_trimmed_paired_merged_contig_28726 intron-binding aquarius	GO:0005681	GO:0005886	GO:0009507	GO:0000398
GTGTATGCTTCAACAACAATTTTTTCTTTCTTATCATCGGAATTCTCCATGGGGACATGACTCATAGAAACAATAATAGATTTCTTATTCCCTGGAAGAGCATTGGTGCTGCTTCTGATCGTCTTGGGAAGCTTTATTCGAAAAGGGGGACTTGGATTCAAGTTTTCTGTGCCATCTGGACTAGTAAAACAAACCTGATCATCTGGAAAACATTCTTTCAAATGGTCTGCATCCAGGAAAGTATCTTTAAAATCTACAGTTTCCAAAAGATCTGGCATATTAGTCCATTGTGCGGCAG
>Dhingra_Pear_16_GATCAG_L001_R1_001_paired_trimmed_paired_merged_contig_51801 intron-binding aquarius	GO:0005681	GO:0005886	GO:0009507	GO:0000398
ACAAGCATCATCGACACGCATAGCATCAGCAAGGTGATAATCTTCATTCATAATAGGATCCGGGGCTAAAACCTTGGAATCAAGTATCTCGAGGAACTCTTCAATGAGGTTTCTCAAGAACTGAACTTCAAGTGTAGTTGAAGGGTCAAATGGCTCTCCGCGTTTTGCAGCCTCTTTGGCCTCCCTCTTGATCATCCTTTTCCATTTCCTGATCAAATCAGGATTAAAACAAAGTTCCATCTGAAAACGACCGTAGGACAGACTGTGCCAAGATTGCAAAC
>Dhingra_Pear_16_GATCAG_L001_R1_001_paired_trimmed_paired_merged_contig_57874 intron-binding aquarius	GO:0005681	GO:0005886	GO:0009507	GO:0000398
TGCTATGCGTGTCGATGATGCTTGTGTTTTGTACTGTGAGAGGTTTATGGAATTTCTTATTGACCTCTTAAGCCAACTACCAACAAGGAGGTACTTGAGGCCGCTTGTTTCTGATGTGGCTGTAGTTGCCAAATGCCACTTGAGTGCTCTGTATAGACACGAGAAGGGGAAACTCTTTGCACAGTTGGTTGACTTGCTGCAGTTTTATGAAGGATTTGAGATTAATGATCATGTTGGGACACAACTGACAGATGATGAGGTGCTTCAATCTCATTACGAACGCGTGCAATCTTTCCAGCTACTTGCATTTAAAAAGGTTCCTAAGTTGCAAGAGCTTGCATTGGCTAACATTGGTTCGATTGACAAGCGCAATGATCTCTCAAAGAAATTGTCTGTTCTTTCTCCTGGTGAATTGAAGAATTTGGTTTGTTCAAAGCTGAAGCTGGTTTCAAGGGATGATCCATGGTCTGAAAGGGTTGATTTCCTTATTGAAGTCATGGTTTCCTTTTTTGAAAAGCAACAGTCTCAAAAGGAAAAAATAAATGCCCTTCCACTGTACCCAAATGAGCTCATCATGTGGGATGAAAGCCTTGTGCCAAGCATCAATTACTCTGGAGAAGGTTGTCTGGCCCTTCCAAAACTGAACTTACAATTTTTAACATTACATGATTATCTCCTCAGAAATTTCAATCTCTTTCGTCTCGAATCAACATATGAGATTCGTGAGGATATTCAGGA
>Dhingra_Pear_16_GATCAG_L001_R1_001_paired_trimmed_paired_merged_contig_9069 intron-binding aquarius	GO:0043231
TCTCGAATGATGATTCTGTGTTCTGCCCATTGGCAACAACATCGCCTTTAGTGTCTTCTTCCATATTGCTTCCATGCTGGGCATTATCCTCTGGTGCCCCTTCGGAAGTTTCAGGCATATCTGTATCCATGGGATGGTGCGCATCTGTATCAATCGGAAGGAGTTCACCTACTTGACCTGAATAAGGCATGTACTGATGAAACTTTACCTCATAAAGCTGCTGGTAGATACCAATCATCTCATCAACACTGCTGACAAGATGAATAGGGCCAGTTTCTTCAACGTGACGCTCAG
>Dhingra_Pear_16_GATCAG_L001_R1_001_paired_trimmed_paired_merged_contig_9070 intron-binding aquarius	GO:0005681	GO:0005886	GO:0009507	GO:0000398
GATCGTAAGTTGATCGAGGTTACAGGTGTGACGTTTGCTACAGAAGGATTTCACCTACTTCAAAAAGGGTCAGCCAAAAACATGTAAAGTTCCAATAGGTTTCGGCATACATTTCGCACTGTACAGAAAACATGCTCTAAAATGAATTCTCAAATCTCAGGATGTACTTCTCTGTCCGACAAGCACCAACCTCGCACAGCGCAAGTGCGGCCTTTGGCGTATAAAAGATTAGGCATTAACCATCCACTGGCTCACAAGCTACAGTCATCACTTGCAGGCTCACTGGCTACCAAAGCTGCATAATCTGAGTTGTATTGCGGCTTCGTGAGTGGCATCCTTACAACGAAAGAGACTGCACTTGCCTCGAGTATGCTAGCAGATTTGAAAATTACACAAATAGAAAATCCAAATCGAACTACTGCTGAGCACTACTCTTCCGTTTCTGTTTCATCAGAATTGCTTTCAGGTGGCATATTTATGTCATTCAAGCTAGCTTTAGCATCTGTCTCCCCATTTGAATGGTTCTCGAATGATGATTCTGTGTTCTGCCCATTGGCAACAACATCGCCTTTAGTGTCTTCTTCCATATTGCTTCCATGCTGGCCATCATCTGTTGGTGCCCCATCAGAAGTTAAAGCCATATCTGTATTCATGGGATGGTGCCCATCTGTATCCATCGGAAGGATTTCATCTACTCGACCTGAATAAGGCATGTACAGATGGAACTTTACCTTATAAAGCTGCTGGTAGATACCAATCATCTCATCAACACTGCTGACAAGATGAATAGGACCAGTTTCTTCAACGTGACGCTCAGTGTTTGATGTAATCTCATTCAAATTAAGGGCAAGGTGATCAGGTCTCTGAAGTAGACGTTGAAATGTAGGCTGAAGTTCGTAGCATTGTTCAAACAAAGAACGACGGCAAAACACATAAAGACC
>Dhingra_Pear_16_GATCAG_L001_R1_001_paired_trimmed_paired_merged_contig_9071 intron-binding aquarius	GO:0005681	GO:0005886	GO:0009507	GO:0000398
CCAGTTTCTTCAACGTGACGCTCAGTGTTTGATGTAATCTCATTCAAATTAAGGGCAAGGTGATCAGGTCTCTGAAGTAGACGTTGAAATGTAGGCTGAAGTTCGTAGCATTGTTCAAACAAAGAACGACGGCAAAACACATAAAGACCCAGTCGGGCACGAGACATTGCAACAATCAATCTCCTAACATCACGAAGGTGACCCACAATGCGAGTACGCACAAGAGAGAGCAGTATAAAATCATTTTGCTGACCTTGAAATTTATCAACTGTTGTAACCTTGCTGGGAGGGCCTATGAAGTCATAAGGAGCACAACGTCTGTTGATAACATCGCGGATTAAAAGCTTCTGGCCATTGTAAGTGGTCAATATGGAGATTTTGCTTGCAGGGTACCCAAGTAGACGCATATAAATGTAGACACTGACAATGTATTCTGCTTCCCCCACATTTTGGAAGAAATAAGGTGAAGGTGTAGATTCACCTCTGCCATTGTAATCTGGCACATCCACCAACTGGTATTCATAGGAAAATCCAGAATTTGCTCTATGAAATATGGCACCCTCCTTTACATATGGAAGGTCACCCAGATCTCTGTATCTCCAGTTGTACAGTTTGGCTATACTTGGCCTGGCTCTACCCTGGGCATTAAGTTCAATATAAGGAATGCCCAAACGTACAAACCTAGTAAAGAGACTCTGATCCATGTGGCTGTATTTTTGGAATGCTATATTCTTAACAACAGGAGGCAACTGGTGATGATCACCAATCAGGATACAGCGTTTAAGCCGAGCATAACCATCTTCCTGCCTCTGGAGCAACATTGGTATGAAAGTTTCAATCTCCAAAATTTGAGCACTTTCTTCCATGAGCAAGTTGTCATACTTAAAACCTAACTCAAGGAAATCCTTTCTCTTTAGAGCTGCATGAGTGCATGTCATGGCAACTATCTTTGCCTGCTTGGTCATCAGGTAATTTGCTCGATCAGCAGTAGACTTCAGTAACTCAAATGCCCTACACTCTTCAAGCTCTTGAAACATGGTCTTCAGATGACGAAAGCAACCCTTGGCTGCCCGCATATCTTTCTCAAATGACTCACCAGTAAAGACTGGTTTCGGTGTGTTGGAGAAGAAATCCTTGAAGGGAAAACGATCTTTAACAAATGATGTTTTATCTTTATTCTCCT
>Dhingra_Pear_16_GATCAG_L001_R1_001_paired_trimmed_paired_merged_contig_71732 intracellular transport USO1-like [Glycine max]
AAGTCGCTGTATCTGTTATCAGCAGTGAAAAGTCTCGGTTCTTGTTCTGATGCAATTTTATCACTACCGGCATCTTCAGTTACCTTTTGAGATGCACTATTCTGATTTATTTCTTCCACCGTGCTCTCTAATTCTTCGATTATGTTCTGGAGATCCTTTTCCTTCTCCAAAAATGAAGCAGTTGAGGTTCCCAAAGCAGCTTC
>Dhingra_Pear_16_GATCAG_L001_R1_001_paired_trimmed_paired_merged_contig_101193 intracellular transport USO1-like
ATTTTTCTATCTAAACTTGAAAAGCATTCCTCTCTCTCTCTCTTTACATCCATGGCAACCAACAAGTTTGCAAGCATGTTGCACAGGAACACTCCCATGTTGATTGTAATTCTAGTCTATGCTGTTCTTGAATGGATTTTGATAATACTCCTCCTCCTCGACTCTTTGCTCAGTTACTTGATCAACAAATATGCCAACTACTTCGGCCTGAAACCACCTTGTCCGTTGTGTACTCCTAGAATCGAACGCGTCCTGGAACAAGGCAAGAGCTCAAACAACTCTTACACAGATGTTGTATGTGAGAGCCATGCCACTCAGATATCCAACATGTTTCGCCGTCCTTGTTCCGAACCTTCTTGCGGTTCTTTGGAGTATGTGCGGAAACGGAATTCAGCTGTAGAAGATCAGATGTTTGCAGTTCTAGCTTCAGAGGCATTGCAGTGGAAGATTGTCAAAGGTCTAGATCAGTATTGCTATGTCAGGAAAATGATGCAGATGAAGATAACAAAGGAGGT
>Dhingra_Pear_16_GATCAG_L001_R1_001_paired_trimmed_paired_merged_contig_123027 intracellular transport USO1-like	GO:0005488
GACAACCATTGACAATTACACTAAGTTTAGCATAAAAGTCAGAAAAACTCTCATCATCTAGCATTTTGATATTTTCAAATTGTGTGATGAGATTTTGAAGCTTGGATTCTTTGACCGTGGAGTTACCTTCATGAGTAACTTCAAGAATATCCCAAGCTTCTTTCGCCGTTGAGCATTTACTGATGTAGTTAAATTGCTCAGGCGAAACGGCAGTGAACAACGCATTCAATGCTCTTTGATTGAATGTGCTAGAGTTGCGTTCATCTTCACTCCATACCTTTCTAGGCTTAAGCATAGAAATAGTAACA
>Dhingra_Pear_16_GATCAG_L001_R1_001_paired_trimmed_paired_merged_contig_124919 intracellular transport USO1-like
ATCTGAACTTTGGAATTTGAATCAAAATTATTTCGATTTTCACGTCCTCTGGAACTTCTAAGTTTCAAAAATTTTCTAGCTTGTTTGGTGAGAAGAGCAAATTCATCTTGAGTCAGGTTTTCAAATGAATCCTCATTCACTTTTTCATTATTGACTTTGAAGGCTACATTTTTTCCTTTCTTGACTTCGGTAAAGTCAGACTCATATGTTTGTAATGACCCAATCAATTGTTCCAACTTGTAGGTGTTTAAATCTTTCGATTCTTCTATAGCTGTCCTTTTCGCATGAAACCTAGAAGGAAGAGACCTTAGAATTTTCTTAACAACTCTATGTTCTGGAATGCTATCACCAAGATTGTGACAACCATTGACAA
>Dhingra_Pear_16_GATCAG_L001_R1_001_paired_trimmed_paired_merged_contig_125457 intracellular transport USO1-like	GO:0005488
ACTCTTCAACTTTCTTCTTTATGTTACTTAATTCATTTTCAAGACCTTTGTTGTCTGATGCTAGCATATGTAACTTCTCCAACATTGACTCTCGTAGCTTTTCTGCATGTTCCATTTGAGATTGATGCTCGATTTCTGCTTCATTCTTCTCACTTTCAAGCTGCACGAGTTTATTTTTCAGTTCTTCATTTTCCTTCTTCACTTTCATGGTGATATCATACAGTGCAGTGTACTTTTGTAAGACTTCTACGGAATCAGGCTCTTCAACTTCCGAATCATCCGTCTCATATCCATCAAAAGTTCCAAAAAATGCAACCACTTCCTTATCATCTTCAGATTCCGTGTCTTTCTCTGAATCACTGTCGCTCCACGTGGAAGTTAAAGCCTTGTTCTTTTCATCCTTCAGCTTTTTAAGAGTATTGGCACATTCATGAGCATGATGTCCATACCCTTGACATTCAAAACACTTGTCTCTGTCATTTGAACTTTTCTTTTCACCAAGTTTGACAAACTTAGAAGAATTTCCATGAGAGACATCTCGAGAACGAGG
>Dhingra_Pear_16_GATCAG_L001_R1_001_paired_trimmed_paired_merged_contig_66343 intracellular transport USO1-like
TCCGCTTCAATTCAAGCTCTTGGGCTCTGTCATCGAGTTGCCTCTCTTTTGATTTCAGGTTTTCAGTGTGTTCCTCAGTGGATTTTTTAATCGAATCTAATTCCTTGTGCTTCAATGCCAGCTCCTTTGCCTGCTCTTCGAGTTGCATCTCTTTTGATTTCAGGGTTTCAGCTTGTTCTTCAGCCATTTTTTTCATTTCGATTCCTTTC
>Dhingra_Pear_16_GATCAG_L001_R1_001_paired_trimmed_paired_merged_contig_83846 intracellular transport USO1-like
AGGAGGAGGAGGAGGAGGAGGAGGAGGGCCGGGAAAGTATGGCGGCCGGTAATGCATTCCCGTATTTGGACCAAAATTAGTCATACCAAACTGCCCAAGGTGCCCATTTTCGTAATGCCAAGGTGGCGGCGGCGGACCTGGCTGCGGGTAGCCTACTGGGGTGTAATTTGGGACTTGATAGTGTGTCACGGCTGATTCATATGGCGGATGATAGCCTGTGTTGTAAGTTGGCACTGACTTGGGTGGAACAGCTGGTTCCGATGTCCGAGGATACTTATTTTTGCGCTGTTGTTGCGGTTGGAACCCGGAGTCAAAAGTGGCGGTACTGCGTTTCTCACCTCTACCA
>Dhingra_Pear_16_GATCAG_L001_R1_001_paired_trimmed_paired_merged_contig_83847 intracellular transport USO1-like
GCCAAGGAGCTTGAGTTGAAGCAGACGATCTGCGATTCGATCCAAAAATCCAACGAAGAACGCGCCCAATGCCTAAGATCGATACAGAGGCACCTTGATCACCGCTCGAAAGAGCTGGCATTGAAGCATAAGGGATTGGAATCAATAAAAAAATCCACCGAAGAATGCACCGAAAACCTGGAATCAAAAGAGAGGCAACTCGGTGACAAGGCCCAAGAGCTTGAATTGAAGCAGAAGGAAATCGATTCAATGAAAAAATCGGCTGAAGAACAAGCTGAAAGCCTGAAATCAAAAGAGAGGCAGCTCGAAGAGCAGGCGACAGAGCTTGCACTGAAGCAGAAAGAGTTGGATTCGATCAAAAGGGCAACTGAAGATCGCACCGAAACCTTGAATTCGAAAGAGAGGGAACTCGATCAGCAGGCGAAAGAGCTTGCACTGAAGCAGAAAGAATTGGATTCGAT
>Dhingra_Pear_16_GATCAG_L001_R1_001_paired_trimmed_paired_merged_contig_98047 intracellular transport USO1-like	GO:0016021	GO:0016926
CGTGCTTTGAAATTCCCAATGTACCTGATACATTCTCGGCTCAGAGTGATTACGGTACAAGGCATACTGAAGCAGCTACACCGCAAGAGGAAACAAGTATGCCTGAAAAGGCTCAAGAACGAGGGGAAGAGAAGATTCCTGACTCACCAACATCTGTAAACAGTCTTTGTTCCTTGCACAAGAAACCAGATGATAAAATAGAGTCGGCAGTAGAAGAGTATTTGGATGGAAGTGTGGTGAGCGAGACAGAAGAGAGGGATCCTTTTACAACCATTGGACGGCTCAAAGAAGCTCTGACAGCTGAACGTAAAGCTATAAGTTCCTTATATGCAGAACTAGAGGAAGAGAGGAGTGCGTCTGCAATTGCCGCCAACCAGACTATGGCTATGATAACAAGGCTTCAAGAAGAGAAGGCAGCAATGCAAATGGAGGCATTGCAATACCAGAGGATGATGGAAGAACAATCCGAGTACGA
>Dhingra_Pear_16_GATCAG_L001_R1_001_paired_trimmed_paired_merged_contig_54848 intracellular transport USO1- partial	GO:0016021
TAGAGTAGCTTCAAACTTTGCCTTCCACATTTCCACCTCAGCCACTTTAACTTCAAGAGCATGGTCAGTTTTATGCATTTTGGTCTCCTGTTCATCATTAGCCTTAACAGTATTCTCTATTTCTGAAAGCAAATTATTGATCTTCTCCTCAGCTTCATTTGCCCGGGATTCCAAGTCCTCTTTCTCCTTACGTTGTGATTGTAATTTCTGTTCAAGTTCCTTAACCTTTTTCTCTAGTTCATCGGCACGGGCTTGAGCCTTCCCAACCTGCTGCTCAACTAATGACCCGTTTTTCTGGAGAGACTCGATTTCACTC
>Dhingra_Pear_16_GATCAG_L001_R1_001_paired_trimmed_paired_merged_contig_40336 intracellular transport USO1 isoform X1	GO:0009506	GO:0046872	GO:0006486
AATATTTGAACATGATGCACTACTACCGGCTCTCTGCATACTGGAAACCACATTACTATTTGACTCTTGTCCTAATTCCTTTATGTCACTACCGAGAATCTCGTCCAAAACTTCATCCTCATGATTTGATGTCAACTTTGAACTCCCTCTCACAGTTCTACTCTTGTGTCCATATCTCTCAAAGCGTGCTGCTTCTTCTAGCTTTTTACAAGGGTCGCATATACGCACAGGTGAATCACCTTGCCCACGTAAGAGCATTCTTTGCTGGGTGCAGCTGTTGCAAAACAAGCCACCACACCTCCTACAATGATGCTTGCGATTGATGAAGGTGAACTGAGAGGAACATCCCTGGCAGTGTGAGGCGT
>Dhingra_Pear_16_GATCAG_L001_R1_001_paired_trimmed_paired_merged_contig_40337 intracellular transport USO1 isoform X1	GO:0009506	GO:0046872	GO:0006486
AATATTTGAACATGATGCACTACTAGCAGCTCTCTGCATACTGGAAACCACATTACTGTTTGACTCTTGTCCTAATTCCTTTCTGTCACTACTGAGAATCTCATCCAAAACTTCATCCTCATGATTTGATGTCAACTTTGAACTGCCTCTCACAGCTCTACTCTTGTGTCCATATCTCTCAAAGCGTGCTGCTTCTTCTAGCTTTTTACAAGGGTCACAAATACGCACAGGTGAATCACCTTGCCCCCGTAAGAGCATTCTTTGCTGGGTGCAACTGTTGCAAAACAAGCCACCACACCTCCTACAATGATGCTTGCGATTGATGAAGGTGAACTGAGAAGAACATCCCTGGCAGTGTGAG
>Dhingra_Pear_16_GATCAG_L001_R1_001_paired_trimmed_paired_merged_contig_105258 intracellular transport USO1
TGGTGGAGAAACTGAAATTGATCCTGAAGTATCCGTTAAAGGTTCTGGTTCAAAATTGGATGGTACTGGGCTTAGAGTTGAAGTGGAAGTTTTAGCCTCAAGGGAGCCTGCTGATTGTAATGTGTTTGTGAATCCCAAGCAACTTAATTTTGATGACGTGGAAGAATCCTGTAGGAATGGAAGTTATACTCCTGCTTTTAAAGAGGGAATGCAGGGAAGATCATCAGAAAAAAGGTCTATTTCCTTGATGGATGCTGATGATATACTGGAAGAAGGAATGACTGTCGATTACCAAGAAAATCA
>Dhingra_Pear_16_GATCAG_L001_R1_001_paired_trimmed_paired_merged_contig_136022 intracellular transport USO1
CCGTATATCTTCAGTGTGCATCAAGGAAAGAGAACTTTTCTCTGATGACCTTCCCTGCATTCCCTCTTTAAGAGGAGTATAGCATCCATTCCTACAGGACTCTTCCACATCATCAAAATTAAGTTGCTTGGGATTCACAAACACATTACAATCAGCTGGTTGCCTTGAGGCTAAAACTTCCACTCCAACTTTAAGCCCAGTACCATCCAATTTTGATCCAGAACCTTCAACCGATACATCAGGATCAATTTCAGTTTCTACACCAGTTGCAGCTTTAACAAATTCACTGGTTTGAGTACAAGGTACCTCTTTTACCATAGCACTTGATACATCCTGGTGCCTGATTCCTGCAGACCCACGAGTCAGTTTCTCTAACAAATGCTTGCTGTTGTTGTTGTTACTTGTCTTTCTACCAGCATAGTGATCTACATCATTTTCCTTGTCTGAAGAATCTGTTGAAT
>Dhingra_Pear_16_GATCAG_L001_R1_001_paired_trimmed_paired_merged_contig_40335 intracellular transport USO1	GO:0009506	GO:0046872	GO:0006486
CAAGGGTCACAAATACGCACAGGTGCATCACCTTGCCCCCGTAAGAGCATTCTTTGCTGGGTGCAACTGTTGCAAAACAAGCCGCCACACCTCCTACAATGGTGCTTGCGATTGATGAAGGTGAACTGAGAAGAACATCCCTGGCAGTGTGAGCCGTCAACCGCCCAAGTATTCCCTCTCAGTGACGGCTTCGCCGGAAGCCCGATCTTCTCCAACATCTTTCCGCCCCGATTACGGGGAATCAATCA
>Dhingra_Pear_16_GATCAG_L001_R1_001_paired_trimmed_paired_merged_contig_79374 intracellular transport USO1
CACGGTACATTCAAAGAGCTAGACTGATGACCAGAGCTTCTAGATCTTGTAATTCTACCAGAGGAGATGCCAGTACCTCTTTCCTTGCTTTGAAACTCCCCTATGTTTGCTTCTTCCACTTCACAAGCATAATCACTTGTATCAGGAGGTTTGACTAAGTTCAGTTCATCAACATGGTCAGACTGTAGGGAAGATATCACACACCCAATTGTTCCACTAGCATACCCAATACCATTGTTCTTATCCAGTGAAAAGCTTTTTTTGGCACTGTTGCGAATTTCCAACGCTTTTTGTCTGGATTTGGATCTCTGAACTCTAGCCAGTGATAGAGCTGGGTCATGGTAAATGTCAGAGGTTCTTGCATCCCTCTGATCTTCAGGAGATGTATTACTCAGATCCTCTTTTCTCGGATCTTGAGGAACACTGTTGGAGGAACTTGCGGCATTACTAACAGGGCATTGTGGCAAAGTTGATACCACATCTCCTGCACC
>Dhingra_Pear_16_GATCAG_L001_R1_001_paired_trimmed_paired_merged_contig_119216 internal alternative NAD(P)H-ubiquinone oxidoreductase mitochondrial-like	GO:0016491	GO:0055114
TCGGAGTTATGCTTATTCCCCTGCTCCAGAAACTATTGTGATTCACCTTCGAAATGCTGGAGAGGTACGAAAGATTGTTGTTTCTATTCTCACTTTCAAGTGAAGGTACGGAACAATAATTGCGTGTGGATGCTCGCTCACACAACATATCCTTCTCAGTTGTGCGAGTGGATGCTCCGGTTGACGGCCTTCTGAATCCATTTCGAGCAGTC
>Dhingra_Pear_16_GATCAG_L001_R1_001_paired_trimmed_paired_merged_contig_119497 internal alternative NAD(P)H-ubiquinone oxidoreductase mitochondrial-like
GGCTTCACAGTTGCTCATTTGCTCTCTCTACGTCGATCTATCAGTAAGTCCGAAAATGTGAAATCGGTTGAAATATGCTAACAATGTGATTGCTATTTCAATTGGAATGCCTTATAAATTTTGATGTTAAACTCTTCTTATCTGTATATTTAGCCCTTGGCATTAGCAATTTTAACAAAACTCAAATATTGGATGCCATAGGGAATATGCATGAAGTATGACAGGCTTGACAGCAATGTCTAGTTTGCAGAATCAAACCCCCGTTCTGCCACCTGAGCCAAAGCCGGAAGCACTGGCCTCCCCGTTTGCTCAAGAAAACCAGCGCAAT
>Dhingra_Pear_16_GATCAG_L001_R1_001_paired_trimmed_paired_merged_contig_11989 internal alternative NAD(P)H-ubiquinone oxidoreductase mitochondrial-like	GO:0005759	GO:0005777	GO:0031304	GO:0003954	GO:0003959	GO:0010264	GO:0055114	GO:0071482
CCAGCATCACCTAGTAGCAGTATTCATGCTACTAGGTTTCTTCGTTTCCTTGTCAAATCTAGATTCTGCTTATATCGCGCCCAAACACGAATGTTGTAAGCCAATTGATCGCCACATAGAATCTGTTCCTCCAGCTTATGACTCGGGTTAAATATGCCGAGCGCCAAACAAACCAACTGAAGAACCCAGCCATAGATACGCCTTTACCCGCCTTGCTCTGTCTGAGGTCCACAAGAGCCTTGTATCTCCCTAGAGTCGCCATGCTTCCTAAATGCTTGTACACAAATGGTTCCTCGTATTTATACTCTCTTGCAGCGTTGGCACGTCCTCCACCAGCTTTGCCAATTTTGTTCAGTAAATTGGCCAAATACTTTCCTTGCCTCTCTGCAACCTGGGCCAAGGCTGG
>Dhingra_Pear_16_GATCAG_L001_R1_001_paired_trimmed_paired_merged_contig_14244 internal alternative NAD(P)H-ubiquinone oxidoreductase mitochondrial-like	GO:0005777	GO:0031304	GO:0003954	GO:0055114	GO:0071482
GGAATTGCGTCCCCCCAGGCATAACATCCTAAACTGCCACCTGACGAAGTCCCCGTGAAAACAACATGCGACAAATTCATCATAGCTGCAGAAAACGACACCAAATTGTTGGAACTTGCTCCACCTTCTTCAAGCTTACACAAATTTGTGCTGCAGGGCCACTCTCTGCTTTAACTTCCACTAAACGACGTCGTCACGCATCCGAACGCCATGTCTTGGTTCAGGAGCCTCATCCAAGTCTCAGCCACCACCGCCAGATCATCGGCCCGACCCAGAATTTCTGACCCGTTCTCCTACACTCTGCTCTCCCGCTTCAGCTCTGAGCCGGCTCGCCCGAGTCCGATCCATGAGACTCCAGCTCCGGCTCCGACTCCAACCCATCAACAGCCGACCTTTTACTCGGGTCTGGGCCCCACAATGCCCGGCGACAAGCCGAGGGTGGTGGTCCTGGGCTCAGGCTGGGCCGGGTGCCGGTTCATGAAAGGTCTGGACACCGAGCAATATGACATCGTCTGCGTGTCGCCGAGGAACCATATGGTGTTCACGCCGCTGCTGGCGTCCACCTGCGTCGGAACTCTGGAGTTCCGGTCCGTAGCCGAGCCCATTGCGAGGATCCAACCAGCCATTTCGAGAGAAACCGGGTCGTATTTCTTCCTCTCCAACTGTATCGGCCTCGATCCTGATAAGCATGTGGTGAAATGCGAGACGGTAATTTTTTTTTTGTTCTTGGATAGTAAATGGTGACGTGGGTATTTTTAGATTTACTGGTTTAGTGACTTTGTGGGTAAAAGTTTGAATCTTTTGGGTAAAAATTTGGCAATGGGTAATTCTTACTTGATTGAACTTTTGCTTTTCTGTAGTGAAAAATGTGAATTAATTAATTAGCTTCTGTGTTGTTAATATTTGGTATAGCTTCTGTGTTGTTAATATTTGGTAAAAAGTTTGATTTATATTTTTTTTTCTTTCTGAAAGTGGCTTAATTTTAAGGTTTTAACTAATTACTTGATTTGAAGTGCTACAAAGATTTGAGTTTTTTTTTCGGTTTTGGTGGAGAGAATATTCAAAATGTTTGGATTTCAAGATTGCCTTACTTGCAAGAATGTTGGTTTTGGGAAATGAAGGTGAAATGCGAGACAGTGATTGATG
>Dhingra_Pear_16_GATCAG_L001_R1_001_paired_trimmed_paired_merged_contig_19260 internal alternative NAD(P)H-ubiquinone oxidoreductase mitochondrial-like	GO:0008137	GO:0055114
GAAGCACTGGCCTCCCCGTATGCTCAAGAAAACCAGCGCAATCTCCTAGTGCAAACACATCTTCCACTGAAGGAACCCGCATCCAGCCATCAACACCAATCCTTCCACCCGGGGACTTTGGAAGATCAAGTTTTTTCACAAACTCTGAGGGACCAACACCGGTAGACCAGACCAAAAGGCCATATGGAACATCAGTTCCATCGTTGAGAACTATCTTCTTCGGATGCACTTCTTTCACAACTCCTCGCATAAGGCGAACGCCAGCCTTGGTCAAGTGATTTGTTGCATATTGCCTTAAGCCAACATCAAACGACGACAAAATCTCATTCGCCTCAATGAGTGTGACTTTGATGTAATCCTTAACGTGAGTATACCGTTCTTGGACATCTTTCATGATGAAATCACTCAACTCGCCACTGAACTCCACCCCCGTAGGGCCACCTCCAATAACAACACAATGCAGAATGCGTTTCCTTTCTTCCTCCGATATGCCTGGATGTTCAGAGAGCATGAGGTTCAAGAGAAGCTTCTTCCTAATCTCTTGGGCATGATTCACGTCACGGAGGAAAAATGCATGTTCCTTCACACCCTTGATACCAAATGTCAGAGGCTCAGCTCCTGCAGCTATGACGAGCTTGTCATATGCAACTTTGAACCTATAAGGTTCATGAGATAAACCGCCATCGCTAACTGTCTCGCAGTAAACCTCATGTTTGCCTGTGTCAAGGCCAACGCAGGAAGCCAGGTAAAAGTATGAATTGGGACTCGTCGCCATTGCAGATTGTATATGACTAACAGGTTCAGCAACCGAACGAAATTCCAAGGTACCAACGCAAGTTGAAGCAAGTAAAGGAGTGAAGACCATGTGATTTCTCGGCGATATGCAAACAACATCATAAACCTTGGTGTCTAGTCCCTTGAGGAATCGACAAGCGGCCCAGCCAGTACCAAGGACCACCACTCTTGGCTTTTCACCCGGTCTGGTTGCTTCTAGTCCAGGATACTTGGGCTCATTACACTCCGAATCAGACTCCTCAACAATCCTTTCTGCAAAAGGGAACTGATAATTTGGAGTTATGCTTATTCCCCTGCTC
>Dhingra_Pear_16_GATCAG_L001_R1_001_paired_trimmed_paired_merged_contig_20994 internal alternative NAD(P)H-ubiquinone oxidoreductase mitochondrial-like	GO:0005759	GO:0005777	GO:0031304	GO:0003954	GO:0003959	GO:0010264	GO:0055114	GO:0071482
TGTACGTACTTCTAAAGAACATCAACTGACACAGCAATACAATAATACGATGTGACGACAATGCTGCAGTTCAAGAACGAAATCAAAAAAGAAACCGAATCACATTCGTATTCGTATAAATAGACACGGTATATGTCCCCGTTCGAAACCGGAAGGCACATGTTCTTAGAAATACACACAAGTAGAGTGATATTAAGGGCAGCAACAAACTGAACTAAACCAACTGATATGGCACAAAACATAGCAATCGTATCATACCTCCATCATCTCTTATACTTTATTCAACTTTCATTTGTTTATTTTTTCACGGGAGCGGTTCAATCGCCTCTACCACCATTACCATCCATTGAATCCAACCGTTAACCATCACAACACTCACCGCCGCCACATCATCATTGCCACCGCAGTTTGATCCCACTTCTGCCGCCAGCATCACCGAGTAGTAGTATTCATGCTACTAGGTATCTTCGCTTCCTTGTCAAATCTAGATTTTGCTTGTATCACGCCCAAACACTAAAGTTGTAAGCCAGTTAATCACCACATAGAATCTGTTCCTCCAGCTTATGACTCGGGTTAAATACGTGCCGCGCCAAATAAACCAACTAGAGAACCCGGCCATAGATATGCCATTACCCGCCTTGCTCTGTCTGAGGTCCACGAGAGCCCTGAATCTCCCAAGAGTCGCCATGCTTCCTAAATGCTTGTACACAAATGGTTCCTTGTATTTATAATCTCTTGCAGCATTCGCACGCCCTCCACCAGCTTTACCAATTTTGTTCAGTAAATTGGCCAAATACTTTCCTTGCCTCTCTGCAACCTGGGCCAAGGCTGGAAGAGTTGGTTTTCCGGTACTTTCAACAAAACCACTACAGTCTCCAATTGAGTACACATCCTGCACGTCAGGAAC
>Dhingra_Pear_16_GATCAG_L001_R1_001_paired_trimmed_paired_merged_contig_27119 internal alternative NAD(P)H-ubiquinone oxidoreductase mitochondrial-like	GO:0003676	GO:0004519	GO:0008137	GO:0006308	GO:0055114	GO:0090305
GTCGCCATGCTTCCAAGGTGCTTGTAAACAAATTGCTCCCCGAGAGGGATGTCTCTCGCGCTGAAGGCCTTCCCGGCATCCTGCTTTCCAATCCTGTTAAACAACTCCACCAGAAACTTTCCCTCCCGTTCTGCCACCTGAGCCAAAGCCGGAAGCACTGGCCTCCCCGTCTGCTCGAGAAAACCAGCGCAATCTCCTAGTGCAAACACATCTTCCACTGAAGGAACCCGCATCCACCCATCGACACCAATCCTCCCGCCCGGGGACTTTGGAAGATCAAGTTTTTTCACAAACTCTGAGGGACCAACCCCGGTAGACCAGACCAAAAGGCCGTATGGAACATCAGTGCCATCGTTGAGAACTATCTTCTTCGGATGCACTTCTTTCACAACGCCTCGCATAAGGCGAAC
>Dhingra_Pear_16_GATCAG_L001_R1_001_paired_trimmed_paired_merged_contig_27120 internal alternative NAD(P)H-ubiquinone oxidoreductase mitochondrial-like	GO:0003676	GO:0004519	GO:0008137	GO:0006308	GO:0055114	GO:0090305
AGAAAACCAGCGCAATCTCCTAGTGCAAACACATCTTCCACTGAAGGAACCCGCATCCAGCCATCAACACCAATCCTTCCACCCGGGGACTTTGGAAGATTAAGTTTTTTCACAAACTCTGAGGGACCAACACCGGTAGACCAGACCAAAAGGCCATATGGAACATCAGTTCCATCGTTGAGAACTATCTTCTTCGGATGCACTTCTTTCACAACGCCTCGCATAAGGCGAACGCCAGCCTTGGTCAAGTGATTTGTTGCGTATTGCCTTAACCCAACATCGAACGATGACAAAATCTCATTCGCCTCAATGAGAGTGACTTTGATGTAATCCTTAACGTGACTATACCGTTCTTGTACATCTTTCATGATGAAATCGCTCAATTCGCCACTGAACTCCACCCCTGTAGGGCCACCTCCAATAACAACAC
>Dhingra_Pear_16_GATCAG_L001_R1_001_paired_trimmed_paired_merged_contig_42187 internal alternative NAD(P)H-ubiquinone oxidoreductase mitochondrial-like	GO:0008137	GO:0055114
GATTGAGCACGCACCATTTTGGTATTCTTTAGAAGGTTCAAAGAGTACTTGCCACTCTTGCTTCGGGGGAAGTACTCAGTCTGAACATGGCATTCGAAAGGATTGCTAGGACTGCTCGACATGGATTCAGAAGGTCGCCATCAGGAGCATCTGCGCGCACAACTGAGAAGGATATTTTGTGTGAGCGAGCATCCACACAAGCACCTAGGAAGCATGGCAACAGTTGGAGGCTATAAGGCTTTGGTTGATCTGCGCCAGTCTAAGGATGCAAAGGGCATATCC
>Dhingra_Pear_16_GATCAG_L001_R1_001_paired_trimmed_paired_merged_contig_52496 internal alternative NAD(P)H-ubiquinone oxidoreductase mitochondrial-like	GO:0016491	GO:0055114
GACTGCTCGAAATGGATTCAGAAGGTCGTCAACAGGAGCATCCACTCGCACAACTGATAAGGATATGTTGTGTGAGCGAGCATCCACACGCAATTATTGTTCCGTACCTTCACTCGAAAGTGAGACTAGAAGCAACAGTCTTTCGTACCTCTCCAGCATTTCGAAGGTGAATCACAATAGATTCTTGAGCAGGGGAATAAGCATAACTCCA
>Dhingra_Pear_16_GATCAG_L001_R1_001_paired_trimmed_paired_merged_contig_62385 internal alternative NAD(P)H-ubiquinone oxidoreductase mitochondrial-like	GO:0016491	GO:0055114
CAGGGCTTAGGGTATAACACTCACACGCATACAGTATTACAGCTTGGAGAAAATGGTTCATGAAAGTGGGACCCACTGAACAAAACGACACCAAAACGTATTACTTACGCTCGTCGTACTGTCCACCACTCTCTTCCTCTTCCTTTCCCTCTGCAGTTTTTCCTTTCCAGTTTCCACATTTCGATTTCCCACAGAGAAAGAAAACATGCCAACTACGGACTTTTTCCATTCTTTTACTGCCTAATATTTAATAAATTTACATATCGAATCCCAACAACCTTCCTTGCGTCGCAAGTCGGTCTCTTCAAACTCCCTCTTCATTTCCCAACTTTTTAATTTCCAGATCAGTTCTTAGATTTTGTGATCTCCCACCAGCTTTATATAAACGGACACCGAAAACCCTTTTGATTTTTTTGTCCTAAGAAGCTGCTCCAAGATTCTTGGATATTCCAAAGCAAGCAACTTTCATTGATTTCGTCGCTCCAAATTTACTGTTGAGCACGCACCATTTTGGCATCCTTTAGGAGATCCAAAGAGTACTTACCACTCTTGCTTCGGGGGGAAGTACTCAATCTGAACATGGCATTCGAAAGGATTGCTAGGACTGCTCGACATGGATTCAGAAGGTCGCCATCAGGAGCATCTGCGCGCACAACTGAGAAGGATATGTTGTGTGAGCGAGCATCCACACAAGCACCTAGGAAGCATGGCAACAGTTGGAGGCTATAAGGCTTTGGTTGACCTGCGCCAGTCTAAGGATGCAA
>Dhingra_Pear_16_GATCAG_L001_R1_001_paired_trimmed_paired_merged_contig_8685 internal alternative NAD(P)H-ubiquinone oxidoreductase mitochondrial-like	GO:0008137	GO:0055114
GGCAATGAGTTCACCAAAGGTGATGGACCAACACCGGTAGACCATACCAAAAGACCATAAGGAACCTCTGTGCCATCATTAAGAATTATTTTCTTATCCTTGACATCCTTAACGATCCCACGGACAAGACGAACTCCTGACTTCGTCAGTTGTTTCGTAGCATAGTGCCTCAGCCGATCATCAAATGATGATAAAATCTCATTTGCCTCAATTAAGGTAACATGAATATAATTTTTCACATGAGCATATCTTTCCTGAACATCTCTCTGAATAAAGTCACTAAGTTCACCGCTGAACTCAACTCCCGTGGGACCACCTCCGACAACAACACAGTGTAGGAGTCTGCTTTTCTCTTCCTCTGAAACACCAGGCACATCCGACAACATCAAGTTTAGGAGCAGCTTCCTACGGATTTCCTGGGCATGAGAGACTTCACGAAGAAAAATTGCATGTTCATGTACACCTTGTATGCCAAAAGTGGTTGGCATTGCTCCCAAAGCAATTATCAACTTGTCATACGCAATTTCAAACTTCCATGGCTTCAAGGGTTCAGCTCCATCAGTTACCGTCTCGCATTTCAC
>Dhingra_Pear_16_GATCAG_L001_R1_001_paired_trimmed_paired_merged_contig_33915 interferon-related developmental regulator 1-like [Malus domestica]
TCTTGGAACTCAATTCCCACCTTCCACCAAGGAATCCAATTCCTCCAAAAGGAGGAGTTGAATTCCATTTTTATGTGGCCCCGGCAATTTTGACTAACTATTCATTTCTTAGTAAATATAAGAATGATTTATAATCAGAATCGGACTCCTCTTTTTTTATTTCAATTTTCAAAGTTTTTGTTTTCATCCTTCCCATGAATTCATTTTTTTCCTTTCTCTTTTTTTTTGTAAATTTCTTTTGGCTTTCTGGTTTTTGTAATTACGTTTCAGTTCAGCTAGTATCTTCAGATTTTGTGTCGATGGAGAATTCTTTTCTATGTTGGTTAGATTGAAAAGTTACAATGTGTGTATAAATTCTTACTCCTTGATTTTTCATGGTTTTAGAAACTGGTAGACCTGGTGCAGTTGCAGCTGACGAGTCTACGGACAATGAACCGGTGATTCGGCCTCCAAAACTGAAGACACTTTCCTTTTTGTTAGAAGGGTTGTTTGAGAAGAGGGGATCCGACCGAGAGGAGGCATTGGCATCAATAATTGAGGGATTAAAGCGTAAACTAGACCATGAGTTTCTGGAAAACAATTTTGCTACTTTTCTATTCAGAAGCTTGAATTGCCTAAAAAAGGGTTCTAACAGGGAGAAGCAGCTATCACTTCATGTCATTGGCTTGCTGGCCATAGTCATTTGTTGCGAGGATAAGTTGTCTGAAATATACAGAGAGTTGCTTCCTGTATTTTCCAAAGTTCTGAAATCTGGACCCGCAACCTTAAAGATATTGGATTGTTTGGCTATTGTGGCTTTCTTTGGTGCAACTAACTCGGAGGAGACTGAAAGTGCAATGCAAATTATTTGGAAGTTCATTAATCCTGAGTCTGCCTCAGATGTTGACACCCAAAAGCATTCGGCAGAGGTCCTAGTTGCTGCAGTATATGCTTGGTTGTTTCTTCTTACAAGCATGGAGGGATGGAGACTCAGCCACAACTATTGGAATGGGGCCATTTCTTACTTTTCAAACCTATTAGAGCACGATAATAAATTAGTCCGCGTAGCAGCCAGTGAAGCGCTGGCTTTGATATTTGAAACTGGTAGTCTGGAGAAGTTTTGGAGTGAAGCAAAGGATCCTAGCCTTACAAAATATTCACACATGCAACAATTACTGAAAGAGAATGTCTTAAAGAAGTTAAACTGTCTTTATTCGGACATAAGAAATGAGAATGTTGCAAACAAAGTCCGCAAGGTTGTGAAATATTTTGAGAGTTCTCGTCCCTCGGAATTTTTTTTAACAGTCAATGGAAAAGAACTAAAGTTATCATCATGGTATCAAATTATTCAGTTACAGTTTTTGAAGAGTTTTTTAGCTGGCGGATTTGAGAACCACATGAAGGAAAATGAGAAACTACAGAATTTGTTCGAGTTTAATCCACGCAGAAACAAAAATTTAGGCCCAGAATTGTATGCATCTACCACTGATAAGATTACTGTCTGTTTCTTTGTACCTGAAGAAAGAGATCCAGATAAACTGACAAAGGAAGATCAAAAAAAAGAGAGGGTTTGGAGGAATGCGCTATTAGACAAGGCAAGAACACAACTAATGAGAAAACATCGGCTAATGTCACAGGAAATGAATAGCTGCTGCTACGATTGAGAATGGAAGTGAACGATGGACGGCCATCCAATGGGTGGCAGGATTTTGGTCACCCTTTACATTTTGAACAGTGTTTAAGGGATCTTCAATTTTAAGTTGTGTTTCATTGCTTTCTCTCATAAGTTAAGCTTTCTGTTTTCGTAACCCAATCGAGTTTGACATTTTGTATGTTCTCATATCGTTTCTTGAATGCATTCCTTTATGTTCGTTCAAACACCACAGAATTGGCCAAGGTAACATTTGAAAGACTTGATCATGCCTTGCCCAATTCTGAATGGTTTAATTTGTATGAAAATGTTACCTTAC
>Dhingra_Pear_16_GATCAG_L001_R1_001_paired_trimmed_paired_merged_contig_13099 interferon-related developmental regulator 1	GO:0005634	GO:0005737	GO:0016021	GO:0009651
AGATTTTAGCAGCGCATTGGTCAAAATTATAATCCATTTGCAGCAAATTCAAAATACAAGATAAAATTCTTCATTGAAATTTTCTAGAGTAGCAAATGACAGATATAGCCTTATCCAACGATTGTACCATGGGTTTGAACTCACCACCAACGTCATGACTAGAGATGAAACAAGATGGTTGCAAACCAAAAAAATCCAGCCTGGGGACCAAAAGTAGTGCAAAGCCGAAAAGATAAGCGCATCGATTTTTACACATCGTCCCCCATGTTCGCTGCAAAGCGGCCGATATTTTTACCCTCGGATAACATTCGCTGCTTGTTAAGCAGCTGGGTCCTTGCTTTGCTTTGAACCGAGTTCGGTGACCTAAACATCCTCTTTTCACCACCAGATAGACGATGTTCGGAATCAGATAGATTCTTTTTCTTTGGATTAAAGCCAAGAACATCCTGGAGGAGTTCATTTTCCTGCATGTGCTTGATAAAACCTCCTCCAAGAAAACGCTTCAAAAAGTTCAACTGTATCATCTGCAACCACGTTGATGTGTGTAATGATTCACCACCAATCTTTATTGAAATTTCAGGAGAATAACCATCCTCAAAATATTCCAAGATATCCCGGAACATGTTCCGCTGATTGCTAAGATCTTTTTTAGCAGAACTTTTTCCACCTGCCTCAGCTGAGAGGTTTCTGGCTTGATTAATAATCTTTGATTTCAGTCCTTGTATATGTACAAATTCCCGGGGTTTATTTCCTTCTTCAGTTGAGGCATCACTTGAAGTATTAGCACCAGCAGAGAACTTTTCTAAACTTCCAATCTCAAAAATTAATGCCAAAGCTTCACCAGCGGCTATACGCATAGACCGGTCATCCTTATCTAGCAGGCTAGATAAGTATGTTATGGACTCTTGCCAATCTTTAAAATTAAGATTCCACCCATCTACAGTTGTCAAAAGAAAGGACCACGCAGACACCATGGTGGTTATTGCAGCTGCTGAGAGTTTGACTGCAATTACATTGGAACTTTGTTTTGGATGAACTACTTGCCACATAATTTGCATTGACTTTTCTGTTTGCTCTGGATCACTACCACCAACAAAAGTGATAATAGCTAAACACTCCAGTAACGCTGATGTCTTTGAGACTTCAGATCCAGATTTGAAAGCCTGTGAAATCACAGGTAGTGATTCTTCCAGTATTTCATGAGCACTGTCTCCACATCCAACAGTCAAAGCCAATAGTCCGATCACATGAGACGCCAAACATATCTCTTTGGACGAACCCTTTTTGATGCAATTCAGACACTGATGCAATAAAGTGGCAAACTTCTTTTCCACAAACTGATGTTGCATGTTGCTATTAAACGCGTCAATAATTGCTGACAAAGCCTTTTCTCTTGTGGAACCCCTCTTCTCATACAAAGCATCTACGGCTTGGTCAAGTAAACTATCCTTATCCACATGCATATCTTCATTGACAGACACCGAAACATGATCGGAGCGCGTAGTCGACGTTGAACTCACGCTACTATTATCATCATCACTATCCATCATTGCAGCATTCTTGCGCTGAGAACTACGTTTCCCCATAACTGTGAGTCGTATGGGGGGTCCCTACTATACTTTCTGAATCCCTAGCACGCTTTCTGTGTCAGAAAAAGTTACAAGGGCGACTGAAAATCTGAGAAGAAGAAGGTGGAGGAGAGCGCTGCCGAAGAGAAGAAAATCTGACGAGATCGACGAAATTGAATTGGTCGGAGTCGAGAAAAAACTGCGATTCAGAAAATCCAGAGACCAATTCAGCCATTAATGGAATTAGGGTTTCCTGATTTGGGGCAAAAATGCGTGAAGGGGCTTCCTCTTTCTTTTGAGAAATCAAAATTTGGGGGAAATCGAAATCTGGAACATTTGGTGGCATCGAATATTCGGTGCCAACATGTGGC
>Dhingra_Pear_16_GATCAG_L001_R1_001_paired_trimmed_paired_merged_contig_13173 interferon-related developmental regulator 1	GO:0005634	GO:0005737	GO:0016021	GO:0009651
TATCCAACCACCATCAATTACGTTACTACAAAATGAAATAAGATTGTTTGAAATTCGTCAACTAAAAACCAGCATGATTCGTGCAAAACCGATAAGATAAGCACGTGAATTTTTCTTACGCATCGTCCCCCAAATTAGCTGCAAAGCGGCCGATATTTTTACCCTCGGAGAACATTCGCTGCTTGTTAAGCAGCTGGGTCCTGGCTTTGTTTTGTACTGAGTTCGGTGACTTAAACATCCTCTTTTCACTACCAGATAGACGATGTTCAGAATCCAAAAGATTCTTTTTCTTTGGATTGAAGCCAAGAACATCCTGGAGGAGTTCATTTTCCTGCATGTGCTTGATAAAACCTCCTCCAAGAAAATGCTTCAAAAAGTTCAACTGTATCATCTGCGACCACGTTGATGTCTGTAGTGATTCACCACCAATCTTTATCGAAATTTCAGGAGAATAACCATCCTCAAAATATTCCAAGATATCCCGAAACGTGTTCCGCTGACTACTAAGATCTTTTTTAGCAGAACTTTTGCCACCTGCTTCGGCTGAGAGGTTTCTGGCTTGATTAATAATCTTCGCTTTCAATCCTTGTATATGTACATATTCCCGAGGTTTGTTTCCTACTTCAGTTGAGCCGTCACTTGATGTTTTAGTGCCAGCAGTGAACTTCTCTAAACTTCCAATCTCAAAAATTAAAGCCAAAGCTTCACCAGCAGCTATACGTATAGACCGGTCTACAGTTGTAAGAAGAAAGGACCACGCAGACACCATGGTGGTTATTACTGCTGCTGAAAGTTTAACTGCAATCACATTGGAACTCTGTTTTGGATGAACTACTTGCCACATAATTTGCATTGACTTTTCTGTTTGCTCTGGGTCACTACCACCAACAAAAGTGATAATAGCTAAACACTCCAGTAACGCTGATGTCTTTGAAACTTCAGATCCTGATTTGAAAGCCTGTGAAATCACAGGTACTGATTCTTCCAGTATTTCCTGAGCATTGTCTCCATATCCAACAGTCAAAGCCAATAGTCCGATCACATGAGACGCCAAACATATCTCTTTTGAGGAACCCTTTTTGATGCAATTCAGACACTGATGCAATAATGTTGCAAACTTCTTTTCCACAAACTGATGTTGCAAGTTGCTATTAAATGCGTCAATAATTGCTGACAAAGCTTTTTCTCTTGTGGAACCCCTCTTCTCATACAAAGCATCTACAGCTTGGTCGAGTAAACTATCCCTATCCACTTGCATATCTTCATTCACAGACACCGATATATGATCGGAGCGCATAGTTGACGTTGAACTCATGCTACTATTATCATCATCGCTGTCCATCATCGCAGCATTCTTACGCTGAGAACTACGTTTCCCCATAACTGTGAGTCGTATGGGGGATCCCTACTATACTTTCTAAATCCCTAGTGCGCTTTCTCCGTCAGAAAAATTTACAAGGGCGACTGAAAATCTTAGAAGGAGGAAAAGGAGGAGAAGAGCGCTGCCAAAGAGAAGAAAATCTGACGAGATGGGCAAAATCGAATTGGTCGGAGACGAGAAAAAACTGCGATTCAGAAAATCCCGAGAGCAATTCAGCCATTAATAGAATTAGGGTTTCCTGATTTGGGGCTAAAATAGAAATAGGGTTCCTCTTTCCTATTAGAAATCAAAATTTGGGAAAATTGAAATCTGGAACATTTGATTTCGTAAGGAGCAAAGTTTCGTGCTTTCGCATTTGCTTGGTGGAATTTAAAAAAAGGGAATGTTTAATT
>Dhingra_Pear_16_GATCAG_L001_R1_001_paired_trimmed_paired_merged_contig_45487 interferon-related developmental regulator 1
CGGCCGATATTTTTACCCTCGGAGAACATTCGCTGCTTGTTAAGCAGCTGGGTCCTGGCTTTGTTTTGTACTGAGTTCGGTGACTTAAACATCCTCTGTAACCAAGACACAACATTAATGAATGACTAGAAAATTATCCACCAACAAAAGAGCACCTGCTGCAGACCGATGGAATATCAAACTAAATTGGAGTGGTTGTAAGAACAAACCTTTTCACTACCAGATAGACGATGTTCAGAATCCAAAAGATTCTTTTTCTTTGGATTGAAGCCAAGAACATCCTGGAGGAGTTCATTTTCCTGCATGTGCTTGATAAAACCTA
>Dhingra_Pear_16_GATCAG_L001_R1_001_paired_trimmed_paired_merged_contig_14689 interferon-induced guanylate-binding 2	GO:0005730	GO:0009507	GO:0003924	GO:0005525	GO:0000226	GO:0000911	GO:0008152
CAGAGTCCATGCCCACTTCATAGTCGTCTACCCTTGAGCGTTTCCCATGGGAAGCAGTCTTTAGCTTGCTATCCAATGCTGTTTCATTCAGCCGAACAGAAGTCAATTCTTGCTGGAGTGAATCAAGCTGTGATTGTGCAAGTTGTAGCTGATGAGACAGGTGGTCTGCCCTATTGTTTGCATCTGCATGTGCTGCACGCTCACTTTCCAGAAGGCCTTGAAGGACCTGAACAGTACTAGTTCTCTGCTCATTATTTGATTTCAATAGCAATTCTATTTCTTTCTCTCGTTCTTCAACTCTTCCCTCCAGTAGAGTAACTTTCGAATGAGCTTCCATCTCTGATACACGAATTCTCTCTAGTTCAATATCCAAGTCTCTTTTTT
>Dhingra_Pear_16_GATCAG_L001_R1_001_paired_trimmed_paired_merged_contig_6952 interferon-induced guanylate-binding 2	GO:0005730	GO:0009507	GO:0003924	GO:0005525	GO:0000226	GO:0000911	GO:0006955	GO:0008152
GTTCTCAGTGAACTGGACGAAGGAGAGCACGGTCGCTCTACGACGTCGTAACCAAGAGCAACTGTAAAACATGATGAAATTCTTCAGAGGCAAAGACGATTCTTCACTGCCGTCGCCGTCGCAGTCGTTCTCTCCCTCGCCTTCGCGGTCGGTGACCGGTCCCCCGAGGCCGATACGGCTTGTGTACTGCGACGAGAATGGGAAGTTCCGGATGGATCAGGAGGCTGTCTCCATGCTGCAGCTCGTAAAGGAACCCATTGGTATCGTCGCGGTCTGCGGTCGTGCCCGCCAGGGCAAGAGCTTTATTCTGAACCAGCTCCTCGGAAGGAGTGGCGGATTTCAAGTAGCATCTACACATCGCCCATGTACAAAAGGGCTATGGTTGTGGAGTGCACCCTTTAAGAGAACTGCACTGGATGGGACTGAATACAATCTATTACTATTGGATACTGAAGGAATAGATGCTT
>Dhingra_Pear_16_GATCAG_L001_R1_001_paired_trimmed_paired_merged_contig_138994 interaptin-like [Prunus mume]	GO:0005655	GO:0004526	GO:0031047	GO:0090502
TCTTGTATTCCAATCCATTTTACTGCGATGATCTGTTTCAAACATTTTCTCAAAATCTGTCGCATTCCCCAAACCAGTCCAATCTGCATTAAAGTAAACCACAGCACATGTAGCTCGATCCTCTTCAGTACACAATGTATGAACTTCGGTAGGTCTAAATTGAGCAAACCTTCTCAACCAGTATCGAGAATCAAGATCTTTTGGGTCCTTTGGTTGGCTCACTATGTTTGCAATGATGCCAGTCCAAGGCCACACGTAGAGATCTTCTTC
>Dhingra_Pear_16_GATCAG_L001_R1_001_paired_trimmed_paired_merged_contig_106256 interactor of constitutive active ROPs chloroplastic-like isoform X1 [Malus domestica]	GO:0051219
TCTTGAAGACGAGCATCTTCAGAAGTAGAAAGTTCCAAAAGTTGCTGTTGGGATTCTTCAAGCTTCGCAGACATGGCTAATATCTGGTTCTTCGCTTCTTCAGCCTCCTGCTGGGATTGCCTCTTCAGTGACTCAGTTGAGTTCAACTGGTCCTTTGTCTTCTTCAGATCCTCTTGGAGTTGAGCAAGTTGTGTTTCCAATTCTGAAACTCTTTTCGGTTGCTTTTTCTCAGTTACTGGGCTTTGTGGTGACCTGCGCTCAATGACTTTTGGACTTCTGTTTTTCGGAGTCCTCTTTGCCATATTTGGAGAAGATATCGAATCAGGCTCTGATCCAGGTGTCTTGGTGGTTCGAGGTGTTACGGGAGATCTCCTTTGAGGCACTTCCAAAGAGCCAGTTCTGTTTGCTTTTGGTGTCTGCATCTTTGACATCTATTTGTTATAACCGCTGATTGTGTTGTCCTAATTCGATCTCCCTTTCAAATCCC
>Dhingra_Pear_16_GATCAG_L001_R1_001_paired_trimmed_paired_merged_contig_106813 interactor of constitutive active ROPs chloroplastic-like isoform X1 [Malus domestica]
TGAATCCGGAAGGTCAGTTCGGCACAAAGGACTGGATGCATTTAGCACAACATTAACATAATGCAAACTATACAGTCTGCAAATGTCGGTGCTTTAATTAACATAAAATGGAAAGGCTCAAAGTAAAATACAACATTAATCCAAGTCTTTCATAGCGATACATCATGTGAGAAAGGACTCTTCAAAGTTCACCAGTTTCCACATACCTATACAGTCTGCAAATGTCGGTCTTTAACTCCACACGAAACTCGGGTGCTAGCAGCCTAGCACCCTCCAAAATACCTGTCAAGATTACAACAGAACATACTGAATCCAACAAAATAATAGCAAGCGACGATAAGCAACTTGTCACATAATTCTGACTACTTTTGGCCTTTCTTCCATAACACGCCGATCTTCTTTAACATATTCCCATTTTTCTTCTTCGGCGAGTCATCATCCATGTCTTCTGAATAAGGTGAATTCATAGGATTGTAGTTGTTGCTGTCAAGAGAACCTGTTCTCTCAACAAGGTTCCCATTGTTTCCAGTTGAAAGCATGGCAGCAGCTGCCTCAGCGGCCTTCCTCCACTGATCCGCCTGCACCTTTAACTTCCTTAACTCAG
>Dhingra_Pear_16_GATCAG_L001_R1_001_paired_trimmed_paired_merged_contig_70704 interactor of constitutive active ROPs chloroplastic-like isoform X1 [Malus domestica]
GCATAGCCAAGTTTCACCAAAGCCTCTCCCTCTGCAGCCCTTGCAGCTTCCTCCGAAAAAACAGCCTCATCATTAACTTTATTCCTCTCGATTTCCTTGTTTTTTAGTTCCATCTTGAGCATTTCATTCTCCTCAGCTATGTTCTGCAATTCTGTTTCCTTATCCAACAAACTTGCCTTCAACTCTACCATCACAGTCTCTGACTTCTTTAGCTCCAATTCAAGTTCAGATTCGTCTTCAGTTGATAAATTTTTCTCAACTTTCAAGGCCACCCCATCATTTTTCTTTGATACACTCTGAATTTCAGTTTCCTTATCCATTAGCTGTGCTTTCAAGTCTTCAATATGATCCTTCGCTTTTTTCAGTTCTGCTGTCAGTTCAGCTTCCCTCTCGGACGCTTCAGATTTTGCACTGTCAACTTCCTCGTACGCATTCCGAATCTGCAATGTGCTCTGAATGTATTCTTCCTGGTACCTGACCTCAGCTGCATCCAATGCAGATCTCAACTGACCCACTTCGGATTTCAAAGAATTCAGCTCTGCTTGTAACTGTTTTCTTTCTTCATTTTCATCTTCCTTAACAAGTTTTACATTGTCTGTAGAGTTTACCGAATGATTGCCTTTCCTATTAATCAGTTCTGCTTGAAGTTTGCTCACAAGACCCTCCAGTGATTTAACACGAGCATTGGATTGCTCCAACTCCAACGATAAGGAGTTGCAAGACTCTGTGGCTTTGATCCCATCCAATTTGAGCATTTCTATGGTTGCATTTGCCGCTTCCAATTGCATATGAGTGCTTTGTATAACTTCTACTGCCCGGGATTCGGATTCTTTGCATTCATTGAGCTCAGCTTTCAATTTCTCAACCAGGGAAAAAGTTTCGGAAAGTTCCTTTCTCAAGGTCTGGATCTCAGCATATGCCAACTCTGCATGCCTGTTTTGAGTGTCCTCAGACTCGGCTACCCTTTCGAGCTGACCCTTTAGCTTCTGAATTTCATTCATGGCAGAGGCCAGGGCAGCAGAATCCATTGACCGCTGCTTTTGAACAGCCTCAAGTTCAGACTCCCATGCTCTATCCCGATCCTGAGACAGTTCACGAAGCTCTTGAAGACGAGCATCTTCAGAAGTAGAAAGTTCCATCAGTTGCTGTTGGGATTCTTCAAGCTTTGCAGACATGGCTAATATCTGGTTCTTCGCTTCTTCAGCCTCCTGCTGGGATCGTCTCTTCAGTGACTCAGTTGTGTTTAACTGGTCCTTTGTCTTCTTCAGATCCTCTTGGAGTTGAGCAAGTTGTGTTTCCAATTCTGACACTCTTTTCGGTTGCTTCTTCTCAGGTACAGGGCTTCTTGGTGACATGCGCTCATTGACTTTTGGACTTCTGTTTTTCAGAGTCTTAGTCGCCCTATTTGGAGAGGATACAGAAACCGGCTCTGATCCAGGCGTCTTGGTAGTTCGAGGCTTTACTGGAGATCTTCTTTGAGGCACTTCCAAAGAGCCAATTTTTGCTTTTGGTGTCTGCATCTTCAACATCTACTTGTTATAAGTGCTGATTGTGTTATCCTAATTCGATCTCCCTTTCAAATCCCTGCACAAAGATCTCTGCCTCTGACTAGGGTGGCTTGCTAATATTCCTCAGGTTGGATAGTACTAATTAGCAGATGTTTGGCAAAAGACAAGAAAAAGGAAAAGAAAAAAGAAAGAGGCTTTGGAAATGGCAGAAAACCCTAGAGCTTGCTTGGTTTAGAGTTGCAGCAGTAGCATTGGGAGGGTTTGGTAGCTTCTGCAGTAGCTGCTTCTGTGTGCCCACTTCCCAAGTGAGTGAGACTCTTTCTCTCCGTTTCTTTGTATTTGTCAGTGGAGGGAGGGAAGTGAGCAGCAGAACAAAGCAATGCCTGACGCGCCTATTAATTTACACGCTCCAATCACATGGGCAGTAGGTCTTACCTTATGTGATTGCTACAGCTACCCAAATAGTTTTGGTTTGGGGTGAAGAGCAAAGCTTAATTCAAGTTCCAACATCCAAAAAATGGGGTCGATTAGTGATTATATATAGTGTA
>Dhingra_Pear_16_GATCAG_L001_R1_001_paired_trimmed_paired_merged_contig_71126 interactor of constitutive active ROPs chloroplastic-like isoform X1 [Malus domestica]
TTCCCATTGTTTCCAGTTGAAAGCATGGCAGCAGCTGCCTCAGCGGCCTTCCTCCACTGATCCGCCTGCACCTTTAACTTCCTTAACTCAGCCTCCAGTTCAGAATTTGCAGCCTGTGCTGCCTCCAGCTGCTCAGTCACCTGTGCGGCTCTCCTGGTACTTTTATCTGCTTCCTCAGTCGCATAGCCAAGTTTCACCAAAGCCTCTCCCTCTGCAGCCCTTGCAGCTTCTGCCGAAACAACAGCATCATCATTAACTTTAGTCCTCTCCGTTTCCTTGTTTTTAAGTTCCATCTTGAGCATTTCATTCTCCTCAGCTATATTCTGCAATTCTGTCTCCTTATCCAACAAACTCGCCTTCAACTCTACCATTACAGTCTCCGACTTCTTTAGCTCCAGTGCAATTGTGGATTCATTTTCAGTTATATTTTTCTCAATTTTCACAGCAACCCCATCATTTTTCTCCGATGTACTCTCTAATTCAGTTTCCTTATCCATTAGCTGTGCTCTCAAGTCTTCAATATGATCCTTTGCTTTCTTCATTTCTGCTGCCAGCTCAGCTTCCCTCTCCGACGCTTCAGATTTCGCAGCGTCAAGTTTCTCGTACACATTCCTAATCTGTAATGTGCTCTGTATGTATTCTTCCTGGTACCTGACCTCAGCCACATCCAATGCAGATCTCAATTGACCCACTTCGGATTTCAAAGAATTCAGTTCTGCTTGTAACTGTCTTCTTTCTTCATTTTCTTCACCTTCCTTAACAAGTTTTACATTGTCTGCAGAGTTTACCAAATGATTTCCGTTCCTATTAATCAGTTCTGCTTGAAGTTTGCTCACAAGACCCTCCAGTGATTTAACTCGAGCATTGGATTGCTCCAACTCCAATGGTAGGGAGTTGTAAGACTCCATGGCTTTCATCCCATTCAATTTGAGCATTTCTATGGTTGCATTTGCGGCTTCCAATTGCATATGAGTGCTTTGTATAACTTCTAGGGCCTGGGATTCAGATTCTTTGCATTCATTGAGCTCAGTCTTCAATTTCTCAGCCAGAGATAAAGTTTCGGAAAGTTCCATTCTCAAGGTCTGGATCTCACCATATGCTGACTCTGCATGCCTGTTTTGGGCATCTTCAGACTCAGCCACCCTTTCGAGCTGTCCCTTTAGATTCTGAATTTCATTCATAGCAGAAGCCAGGGCAGTAGAATCCATAGTACGCTGCTTTTGGACAGCGTCGAGTTCAGACTCCCATGCTCTATCCCGATCCTGAGACAG
>Dhingra_Pear_16_GATCAG_L001_R1_001_paired_trimmed_paired_merged_contig_125231 interactor of constitutive active ROPs 3 isoform X2 [Vigna radiata radiata]	GO:0005576	GO:0005886	GO:0016021
TCCATCAGCTTGCCGTTATTTCCTGATGAAAGCATGGTAGCAGCTGCCTCCGCTGCCTTCCTCCACTGGTTGGACTGCACCTTTAACCTTCTTAGTTCCGCCTCCAATTCTGCATTGGCTGCCTGTGCTGCCTCCAGCTGTTCCGCCACTCTTGCTACCTTCTTGCTGCTCTTGTCTGCCTCTTCCATCACAATGCCAAGCTTCACGA
>Dhingra_Pear_16_GATCAG_L001_R1_001_paired_trimmed_paired_merged_contig_83142 interactor of constitutive active ROPs 3 isoform X1 [Vitis vinifera]	GO:0005886	GO:0042127
TAGCTGCACGGTGCTCTGAATTTGTTCTTCATGGTATTTGGTCTCAGCAGTTTCAAGACTAGATCTTAGCCGTGCCACTTCGGACTTCAAGTCATGAAGTTCTGCCTCAGTCTGGTTTGGCTCCATAGTCTCTTGCTTTTCTTCAAATTTTTGCTGAAGCTCATTGTTACCAGCCTGATTTTGTGAAACGTTGCTGCTTGCATTAATCAGGTCAGCCTTGAGTTTGCTAACAAGTTCTTCTAGTAAATTTACACGTGCCCTTGACTGATCTAACTCTGAAGCAATGGATTTGTAAGCTTCTGTCGATTTCATGCCATCGAACCTGAGTGCCTCCATTGCTGTTCTCGCGGACTCCAGCTGCAGTAGGGTTTCACTAACCATTGCTTGTGCTTGAGCTTCGGATTCCTTACAGTCCTTTAATTGTGTTTTCATGTTCTCCACAAGAGAAAGTGTTTCAGCCAAGTTTTCTTTCAAGATTTGAAGCTCAGCGTTTGTTGATTCTGCATGCTTTATCTGATCAGCCTCAGATGCAGCCACCACTTCAAGCTGCGCCTTAAGCCTCTCAATCTCATCAACAGCAGATGCCAAGGCAGCTGAGTCAACTGAGTGCTGCTTCTGCAGAGTCTCAAGCTCGGACTGCCACGCTTGGTCTCTTTCCTGTGAAATCTTGTGGAGCTTGATAACACGAGCTTCCTCAGAAATAGAAAGCTCAGGAAGCAGCA
>Dhingra_Pear_16_GATCAG_L001_R1_001_paired_trimmed_paired_merged_contig_113603 interactor of constitutive active ROPs 3 [Fragaria vesca vesca]	GO:0005886	GO:0042127
CATCTAGTCAGAGAGAGGGGGAACTGGGAGCGTTATTGATGAAAACCAAAGCTGAAGTTGAAGAGTTGAAGACCCACCTGATGGACAAGGAAACTGAATTACAAGGCATTACAGAGGAGAATGAGGGGCTCAATTCGAAGCTTGAGAAGAGCCTGTCATGCCAGAGAGAGTATGAACTGGAAAAGGAATTGAAAGAACTAAAAGGGCATGTTACGGATTTAAAGGCTTATTTGATGGACAAGGAAACGGAACTGCAGAGTATTTCAGAAGAGAATGAAACACTGAGGTTGGAAATCAACAAAAGCCAAAGTAAAGCTAACGATAAGGTAGAGGCAGAAGTAGAGGCTGCAAAGTGCGCAGAGCGAGAGGCTCTCGTGAAGCTTGGCATTGTGATGGAAGAGGCAGACAAGAGCAGCAAGAAGGTAGCAAGAGTGGCGGAACAGCTGGAGGCAGCACAGGCAGCCAATGCAGA
>Dhingra_Pear_16_GATCAG_L001_R1_001_paired_trimmed_paired_merged_contig_139201 interactor of constitutive active ROPs 3 [Fragaria vesca vesca]
GACAACTAACCCACATATTTTACCAAGTATATATTGTCTCACATAACAGTAAATCTTGTCCTTAACCAATACGTGCAGATATACCTTCCATCACTCATGGCAGCAACGCTCAATACTCGGATAACACATCTAAATTTATCAGTTTAATATTCCGGGGTAAAAGAAAATGAACCAGAATATTTCTGCAATGCAGCCACTGCACCAGTAATGGAAGCTAAGAAGATTGCCAATTAAACAAACCAGATAAGCATACCACGAAAACCATATTTCGAGGAGCATTTTTATTTCTGTGGCTTTTTCCAAAAGACCCCAATCTTCTTCAGCATGTTCCCATTTTTCTTCTTCAGTA
>Dhingra_Pear_16_GATCAG_L001_R1_001_paired_trimmed_paired_merged_contig_60491 interactor of constitutive active ROPs 3 [Fragaria vesca vesca]	GO:0005886	GO:0042127
GTCTCGCATAACAGTAAATCTTGTCCCTGACCAATACATTACTAATCAAATATTGTCTCGCATAACAGTAAATTTTGTCCCTGACCAATACATACATATACCTTCCATCACTCATGGCAGCAAAGATCAATATTCGAATAAAACAGCAAAATTCATCACAATGAACCAAAATATTTCTGCATTGCAGCCACTACACCGGTAATGGAAGCTAAGTAGATTGCCAACTTTTAAACAAACCGGGGTATAGCCATGCCCCGAAAACTAGAAAGCTAGTTAGAAAATATGAGCAAGAACAATACTTGCAAACATGGAAGACACATGTAATTGATGGATGTATCGTGTTATCAACCTGCCCCGGCTGCATTTTCTATTTATGCGGCTTCTTCCAAAAGACCCCAATCTTCTTTAGCACGTTTCCATTTTTCTTCTTCAGTAAATCATCATCCATATCTTCAGAGTCAGGCGAGCCAAACTTCCCGGTGACATGATTATAGCTGCTGTCCAATGATCCAGTTCTCTCCATCAGCTTGCCGTTATTTCCTGGTGAAAGCATGGTTGCAGCTGCCTCAGCTGCCTTCCTCCACTGGTCAGACTGCACCTTTAACCTTCTAAGTTCAGCCTCCATTTCTGCATTGGCTGCCTGTGCTGCCTCCAGCTGTTCTGCCACTCTTGCTACCTTCTTGCTGCTCTTGTCTGCCTCCTCCATCACAATGCCAAGCTTCACGATAGCCTCTCGTTCTGCACACCTTGCAGCCTCTACTTCCACCTCTACCTCATTGTTAACTTTACTTTGGCTTTTGTTGATTTCCAACCTGAGTGTTTCATTCTCTTCTGAAATACTCTGCAGTTCCGTTTCCTTGTCCATCAAATGAGCCCTTAAATCCGTAACATGCCCTTTTAGTTCTTTCAATTCCTTTTCCAGTTCATACTCTCTCTGGCATGACAGGCTTTTATCAAGCTTCGAATTGAGCCCCTCGTTCTCCTCTGCAATGCCTTGTAATTCAGTTTCCTTATCCATCAGGTGGGCTTTCAACTCTTCAACTTCAGCTTTGGTTTTCGTCAATAATGCATCCAGTTCCCCCTCTCTCTGACTAGATGTAGATCTTATCTGCTCCACTAGTTCATGAGCACTTCTTAGCTGCACGGTGCTCTGAATTTTTTCTTCGTGGTATTTGGTCTCAGCAGTTTCAATAGTAGATCTTAGCCGTGCCACTTCGGACTTCAAGTCATGGAGTTCTGCCTCAGTTTGGTTTGACTCCATAGTCTCTTGCTTTTCTCCAAATTTTTGCTGAAGGTCATTGTCACCAGCCTGATTTTGTGAAATGTTGCTGCCTGCATTAATCAGGTCAGCCTTGAGTTTGCTAACGAGTTCTTCTAGTAAATTTACACGCACCCTTGATTGATCTAACTCTGAAGAAATGCACTTGTAAGCTTCTGTCGATTTTGTGCCATCTAACCTGAGTGCCTCCATTGTTGTTCTCGCGGACTCCAGCTGCAGTAGGGTTTCACTAACCATTGCTTGTGCTTGAGCTTCAGATGCCTTACAGTCCTTTAATTGTGTTTTCATGTTCTCCACAAGAGAGAGTGTTTCTGCCAAGTTTTCTTTCAAGCTTTGAAGCTCGGCATTTGTTAACTCTGCATGCTTTGTTTGATCAGCCTCAGATGCAGCTACCGCTTCAAGCTGCACCTTCAGCCTCTCAATCTCATCAACAGCAGATGCCAAGGCAGCTGAGTCAACTGAGTGCTGCTTCCGCACAGCCTCAAGCTCGGACTGCCACGCTTGATCTCTTTCTTGTGAAATCTTGTGAAGCTTGATAACACGAGCTTCCTCAGAAATAGAAAGCTCAGGAAGCAGCAGCTGGGATTCTTCGAGCTTCGAAGACAACGCCAGTACTTGCTTCTTGGAGTCCTCGGCATCTTGCTGAGCTTGCTTCTTGCATGATTCAGATGATTGCAGCTGGTTCTTTGCCTTCTTCAGATCCTCTTGGAGCTGAGAAATCTGAGATTCCAATTCAGATATTCTACTTGGGCCCTTCTTCTCAAACAATGGACTTCTGGGCGACCGCCGCTCAGTGACTTTTGGGCTTCTTTCTTTAGGTGTTCTTTTAGCTTGACTTGAAGTAGATGCAGAATCAGCAGTCTCCAATGCAGTTGGCCTGAGTTGGCGAACAACTCGAGAGCAGACCTTTTGAGAAGGAGAGACCTTTCGAGGAGGAGAGACCCTTCGAGGCACTTCAGAGGAGCCACTTCTTGGTTTAGGGGTCTGCATAATGCAACTGCCTTTTCTACCTGCAAAAGTTGCGCTTCGCTACTTGAATGCCCTCGACCCACCAAGACTTGGTGAGCTTGTGGGAGATAATGATCACAAGACCGGGACGAGGGAATCCAATGTTTTAAATGTTCAAAGAAATAAAGCGGGTTCATGAGGGACATGTGCTTCTTATCATTCACACGGAAAGACATTATGGCAAAAGATGTGCCAACTATATATCCGTACCAACCATTTTATCCAACCCAAAAATTGAAAATAAAAATAGCATCTCGAAAACCAATTAAAGCTTGGTACCGAGTTGCAAGTGGGTGATTGCCTTCAAACCACTACGTATTCTCGGGTTCAAACCCTCTTCCTCTTCTTAGCGTAGCTTAATGTAGTAATATCGCTTTCATCCCACTGCAAAGTCTGGGGCCCAAGCCCTTTTATCTCCTTAGTGTAGCTTATGGTGGCAACATCGCTCGTATTATAAAAAATTCTTGCAACAAGTCCCACATGTGCTCATGATCCATCATTGTAAGCACAGCTAGCCAATCATGATTACAGAAATACCCCTAATCCTCACAATGAGCATTTGCTAACTTTGTTTCGTACAAGGGTAGTTTCGGATTCGAGAGAGAGAAAAAGAAGGGTCGCCTCCTCCAGTTCTGCCGTGAAATGGGGGGACTAATTTGAAGTTGATGAACACAAAAATAGTTTTCTTTTCTCAAAGGTTGTGTCTTGATTTTTTAAGAAAACACTATTTTCTCGGAAGTGTATCATTTTTTTCCCAAGAAACAAACAGATCTAAAGACAACATAAACCCAACGACTATAAAATAAAAAAATGGAATCAGAATCTGCAGAAAAGCAAGTAACGCAGCTAAATAAAACTGAAGAGGAAAAGCGAAAGTTGAGAACTTGATTGTACAGAACAACTTTTTGAGATTCGATTCTGCTTTTTTGAAGCCGGAAAAAGACAAAGAAAAGCCTGCAAATGTTGAAGCACTTGAGCAGAAAAAGAGAAGCTGCTGGATTGTGATGTATCACACAGCAGAGGAGCTTCTTTTTATGCTCAAATTTCATCCGAAAAGAAGTTAAAAAGAAGCATCATTACCCTTGAGACTCTACGAACATAAATTTAAAACAAAAATAAAAAACCAGTAAACTATGAGGATAAACAACAAGAACAAACCGTGTTTGGTTGCCTAGAAAATGTGGGAAAAGAAAAAGAAACAGAAACCCATTTTTGAAACGGAAAACCCATTAAACATCAGAAAACAAAATGCTGAAAATGCACAAAAAATGGGGCTTTTATCTGTCTTCCCACATTTTCACATCACACAAATGACTGAATGAAGAGAGATTAAATGAGAGAGGTCACAAAAAATTACCAAAAAAAAAAAAAAA
>Dhingra_Pear_16_GATCAG_L001_R1_001_paired_trimmed_paired_merged_contig_39548 interactor of constitutive active ROPs 1-like
CTCAGGAAATAAGGCCCTACTCATAAACTGAAATAAAACATGTCGAGATCATTTAAACAATTCTACAAGACTCTGAAATTACGAGGAAAACAATGCCTACTACGACGGCGGATCCAAAACGCACTGCCTACCGAATCTGAAACAGTAAGAAACTGTTTTGCCACTATCACACATCAACGGAAAAACAGATTTTCAAAGTTAAACACGAGTGTGGGCGAGATACAAAAAAAAAGAACCCTATCTCTGGCCTTTCTTTTTCCACAAGTCACCGAACATTTTTTTGCCGGAGCCCTTTCTTTTACCACTACCGAATCCATCGTCCAAGTCATCAGCTGGTGACCCCACAAAGCCCGTGTAGCCACCAGTTGATGGCTCAATTACTCTACCATTTATCTCCACACCCCCGGCAAGTACAGCAGCAGCAGCATCTGCTGCCTTTCTCCACTGCTCTGTCTGCACTCTCATCTTCTTCATCTCCGCTTCCAGTGCTTCCTTTGCTCTTTCCGTTGCTTGCAGCTTCTCGTTCAACTGACCTGCATTTCCCTTACTGACTTCCAGCTCTTCTTCAAGCTGACTTAACTTCAAGGACATTTCCTTCTCCTTTTCTTGGGCAGATAAAATATTTAATGCCGCTTCGTTTAGCTGATTCTTTACACCCTGACTTTCTTCACCAGACACTTCTAACTGCTTTGCCTTCTCTTCCAACTCAGCTCTTAGCATGTTTATCTCATCATTCTTCAAAGCTAGGTCACGTAAGGCTGAAAGTTTCTCTGCTTCCAAAATCGATGTTGGTTCATCTGATTTATCAACTTGTTTGGTTTCATCTTCCACCTGATCAGTCTCACTAGCTTCAACCATCAGCTCAACTGTAACTTTTTCTACTGGGACTTCAAAAACATCAGTTTCCTTTTGGATGTCAACTGGAACTTCATCAGAGGAACAACTGTCCGTTTTGTTACAATCTTGAATTTCCAATGTAGGATGCGCTTTATGGATCTTCGCTGGCTCAGAAGTCACAACTCGTTTCTTAATTTTCTTTTCCAGTTTCTCTTGTGCTTCTTTCTTTGCAGCCTCAGCTGAAGCCAACTGCTCTTTCAGTATCTTTAGCTCTTCTTGTGCTTGCCCAAGCTGAGATTCCAAATCAGCAAGGCGCATTCCAATTTTCTTTTGGTTTAGTGGATCAGATTGTGTACCTCTTGGGGAACGGCGATCCACTCCTAGCTTTGGACTTCGGTCAGTTATTGGTCGATGATGGAGTGGATCTGAATCAGAGCTTGATGTCCTGAGCTGATGTGAGCCTCGAGGAGACGGCCTTTGAACCATTTCAGAGCCCCTTGATCGCAGCATTTGTTGCGCTTAGAAGATTGGCTGGAGAAAAGAGATATAAGGACTAGTAAGTCGAAGGCTTGTGTTCTGCTAAGCTTGCAGATTCCAGCAAAACAATGGCAGTTGCTGAGCTAACACTAACACTAACACTCTCTTTTGTGATCTGAGTAGCATCTGAAATGGAAGAAGAACTCCACGAAAGACCTCTCCTTTTGAATATTGGGGGACTACAGAAAATAACCCATTTGTTAGAAAATGGTAAAGGATGGTTTTTTGAGCTCAACAAGTTGGGTTTTGGTGTTAAAAAGTGACAACTTTTTTTGAAACATGAAAGACTAGGCGGTAAAAACTGTCCCCTGAAGAGCCATCAACCTAGAGAGAGAGAGAGAGAGAGAGAGAGAGAGA
>Dhingra_Pear_16_GATCAG_L001_R1_001_paired_trimmed_paired_merged_contig_23208 interaction regulator family isoform partial [Theobroma cacao]	GO:0003700	GO:0043565	GO:0006355
ACAGCTGAATCATTCGTCTTCACATCCTTGGCCTCTTCAGCAGTTTCAGTGATTTCTCCATCCTCCACCTTGACAACCGCTGACGAAAGCCGGCGTTTTGCTGGACGTTGATCCTCTGCATCAGCTCTATCTGCCGGCCGTGTAAATCCCCGCGGACGAGCACCATTGCCGGCAAAATTGCGAGGACCAGCGACCAAGCCTCCCTTCCGGAGTCCCCTAGGGTCTCGAAGCCGTTCTGTAATCTCGCGCTGTTGGCGTTGGAGTTCATCGATCTCCTTACGGAGCTCCTCCTGAGTTTTCTCAACTGTGGCGGTTCCCATGAGTCGAAGAAGAAGAAGAATTCACCAAAGCCCTCGACACGAGTCTTGTTTTGCTTTTCCCAAATTCT
>Dhingra_Pear_16_GATCAG_L001_R1_001_paired_trimmed_paired_merged_contig_8900 interaction regulator family isoform partial [Theobroma cacao]	GO:0003700	GO:0043565	GO:0006355
CCAAGTCTTTTATTATGCTCACTCCACTGAAGAAAAAGAAGTTCCAATTTCTTTTCTTCCGTCTTGGCATTAACGCGTGCCCGAAGAGTCAGATCTCTCCTCCGCTTTTCCGCAATTTGTTCACGCTCTTGTAGCCTAAGTCTTTCACTTTCTTCTCGTGCTCTTTGTTCAGCTCTCTGTAAAGAATCTGATCTCCGCATGAATGCCTCTGTCCCTGAAAGTTGCAAGTCCTCTTTCCTGAATTTCTCTAGAGTCCCCAAAAGTTGTCCTAGCATTCTTTTGTTCCTATTAACCAAGCTGGGGTCTTGTTCTTTTGGCAATACTCTCGGAACATGATCTGCTGCTGGAATTTCAAAATCCTTCTTTGCTACTCCGTGATTTCCTTCCCTCCTTGACCAGCCACTTTGTTGGGAATTTGCCAACTTCCTATCACTCTGATCAGCCGTAGCTTCTACAGCTGAATCATTCATCTTCACATCCTTGGCCTCTTCAGCAGTTTCAGTGATTTCTCCATCCTCAACCTTGACAACCGCTGATGAAAGCCGGCGTTTTGCAGGACGTTGATCCTCTGCATCAGCTCTATCTGCAGGTCGAGTAAATCCACGCGGACGAACGCCAGCACCATTGGCTGCAAAATTGCGAGGACTAGCGGCTACCAAGCCTCCCTTCCGGAGTCCCCTAGGGTCTCGAAGCCGTTCCGTAATCTCGCGCTGTTGGCGTTGGAGTTCATCGATCTCCTTACGGAGCTCCTCCTGCGTTTTCTCAACTGCGGCGCTTCCCATGAGTCGATGAAGAAACCGAAAAGAGAATAAGAAGAATAGTGTGTTCACCAAAACCCTCGACCCGCGTCTTGTCTCGCTTTCCCCAAATTTTTATCA
>Dhingra_Pear_16_GATCAG_L001_R1_001_paired_trimmed_paired_merged_contig_39612 inter-alpha-trypsin inhibitor heavy chain [Medicago truncatula]	GO:0005886	GO:0009690
TTCTGTGTGAAGTATCACCATGCGCATATACTCACTCACGACATTGGTCTGCATGCTCAGTTTAGCTACCTTATCCTCAAGCTCTTTGTTATCTCCATACCATGCCCGAGCAGTCAGCAACTCAATCTGTCCTTTTGCACATACCCTGTCAAGAGGTATGTCCTTTGCATCTTGTAACTTCAAATCAATCTCGATATTAGACATATCGGGTAGAAGGCCTTTAACTTTGAGTGTGCTGGGAAACTTTCCTTGGAATCTGCCAGATACAGTTAATGGACTCTCAGATGAGAGGTCTGGAATATGGGAAGGGAACACCTCAACATCGTCAAGATCATCCAATGTCTCAACAGCTATATTTGAAAGAATAACAGATGAAGCTCTGGTAAATAGGTTCTGCATTCGAGACTCGACCAAATCTATATCATACGCAGCATCATATTGGCCCC
>Dhingra_Pear_16_GATCAG_L001_R1_001_paired_trimmed_paired_merged_contig_55845 inter-alpha-trypsin inhibitor heavy chain [Medicago truncatula]	GO:0005886	GO:0009690
GCAGGGGCCAATATGATGCTGCGTACGATATAGATTTGGTCGAGTCTCAAATGCAGAGCTTATTTACCAGAGCCTCATCTGTGATTCTTACAAATATAACCCTTGAAACACTGGATGATCTTGATGATGTTGAGGTGTTCCCTTCCCATATTCCAGACCTCTCATCTGAGAGTCCATTAACTGTATCTGGCAAATTCCGAGGAAAG
>Dhingra_Pear_16_GATCAG_L001_R1_001_paired_trimmed_paired_merged_contig_66555 inter-alpha-trypsin inhibitor heavy chain H3-like
CGTTTCCTCTTCGCCTTCACTCTCTTTCTAACTGCCCTTCAAAAGCCATAATCCAAAAGCTTCGAGCTTCCGTTATTCAGATGACCTTCAGAAACCTCACACCCTAACTCTACGGACACCACCATCGCCGCCGCAACCCAATCTCCTCTGGCGAAATGGCCGCCGAGTTTTCCAGCTGCGTCGAGTACGGCCTCGGCCTCTCCAAGCGGGTGTTCTACGGCAAGGAGTCCGTCCCCGATCCGTTGGCGATGACGAGGTCGTCGAAGTCGTTTTTGCCGGAGGCTCCGATGGTGTACGCGGTGGTTACCAACCCGGAAATCGTGGAAAATCCGGACATTCCGAGCTACCAGCCGTACGTCCACGGCCTGTGTCAACCGCCGGCGTTAATACCTCTGCATATGCACGGGATAGCTATGGAGATCGAGGTTTATCTGGACACTGCGTTTGTTACCCTTAGCGGCACGTGGCGCGTGCATTGTGTTTCCTCCGCGAAGAGGTGCGACTGTCGCGTGGCGGTTCCGATGGGCGACCAGG
>Dhingra_Pear_16_GATCAG_L001_R1_001_paired_trimmed_paired_merged_contig_39641 inter-alpha-trypsin inhibitor heavy chain H3
TGTGCAGCTCCCTCTCTGTCTCGCTCTCTCTCGCTCGTCTAATTCTGCGATCGCCCAGCGACTCCCATTCGCTATAACATCCGATTTCCTGCAGACCCACAAGTTGTCGGATCCGAAATTCCCCATTTGATCGTCCGAAATGGCTGAGGATTTCTCCAAAGCCGTGGATGACGGTCTCAAGCTCTCCAAACGACTATACTTCGGGAAGGATCGAGCGGTGTCGCCGCCGAAGCCGCCGCCGTCGATGGACAAAGAGACGTCGTGCGCGTTCCTCCCTAAGGCGCCGATGGTCTACGCGGTCATCTCCGACCCGGCCATCGTCGACAACCCGGACATCCCCAGCTACCAGCCCCACGTGCACGGAAGGTGTGACCCCCCGGCCCTCATTCCGCTGACGATGAACCGGGTCGAGCATTAGGGTTCAATTCTAGGTGTTGAGGTCGACGTAAATGGTAAATCGTACCATACTCAACTCAGTCATTTGGAAGATGAGAAGGAGATGGAGAAGATGACCAATGCAGAGGGAGGCTTTCTCAGAGGCAAACCTCATATATTCACATTAACAACACCTCAGGTCAACGGAGGAGCCAATATCTCAATCAAAATGAGTTGGTCTCAGAAATTATCGTATTCAAATGGCGATTTCTCTTTGAATGTACCATTCACTTTTCCGGAGTATGTCATCCCCCCGGGAAAGAAGTACCTGAAAAAAGAAAAGATCCAATTAAACGTGAACTCTTGCGTTGGAACTGAAGTTTCGTGCAAGACAGTTAGTCATTCTTTGAAGGAATTACGGGGAATAAGCCAAGTTGGGAAATTGGGTTTTCTGTACGAGGCAGATGTTCTGAATTGGTCAAATACCAACTTTAATTTCTCATACACAGTCTTGTCGAGTCATACACTTGGTGCTGTTCTCGTGCAGTCACCGCCCATGCATGACATTGATCAAAGAGAAATCTTCTCTGTCTATCTTCTACCAATAAACGAGCAGAGCAGGAAGGTTTTCAGAAGGGATGTAGTGTTTGTTGTTGATATTAGTGGAAGTATGCAGGGAAAGCCACTTGATGATGTTAAGAATGTACTGTCTGCAGCCCTATCGAAGCTTCATCCAGAAGATTCGTTTTGCATTATAGCTTTTAATGGACAGACTTTTTTATCTTCCACATCAATGAAATCGGTTACCAAGGAGGCTGTTGAAAGGGCCATTGAGTGGATTGGCATAAATCTTGTTGCTGGCGGCGATACAGATATATTGCCTCCCCTTAACCAAGCAATAGAGATGCTATCCAATACTCGGGGTTCATTTCCTCTCATCTTCCTTGTTACTGATGGGTCTGTTCAAGATGAGAGGCACATTTGTGATGTAATGAAAAATCGTCTTACAGAAGCAGGTCCTATAGCTCCACGTATATACACTTTTGGAATAGGTACATTCTGCAACCATTATTTCCTGCGGATGCTTGCAATGATTGGCAGGGGCCAATATGATGCTGCGTA
>Dhingra_Pear_16_GATCAG_L001_R1_001_paired_trimmed_paired_merged_contig_39642 inter-alpha-trypsin inhibitor heavy chain H3
GTTGGTCTCAGAAATTATCGTATTCAAATGGCAATTTCTCCTTGAATGTACCATTCACTTTTCCGGAGTATGTCATTCCCCCAGGAAAGAAATACCTGAAAAAGGAAAAGATCCAATTAAACGTGAACTCTGGCGTTGGAACTGAAGTTTCGTGCAAGACAGCTAGTCATTCTTTGAAGGAATTACGGGGAATAAGCCAAGTTGGAAAATTGGGTTTTCTGTATGAGGCAGATGTTCTCAATTGGTCAAATACCGACTTTAATTTCTCATACACTGTCTCTTCAAGTCATACACATGGTGCTGTTCTCGTGCAGTCACCTCCCATGCATGACATTGATCAAAGAGAAATTTTCTCTGTCTATCTTCTACCAGGAAACGAGCAGAGCAGGAAGGTTTTCAGAAGGGATGTAGTGTTTGTTGTTGATATTAGTGGAAGTATGCAGGGAAAGCCACTTGATGATGTTAAGAATGTACTATCTGCAGCCCTCTCGAAGCTTCATCCAGAAGATTCGTTCTGTATTATAGCTTTTAATGGACAGACTTTTTTATCTTCTACATCAATGAAATCAGCTACCAAGGAGGCTGTTGAAAGGGCCATTGAGTGGATTGGCATAAATCTTATTGCTGGCGGTGATACAGATATATTGCCTCCCCTTACCCAAGCAATAGAGATGCTATCGAATACTCGGGATTCATTTCCTATCATCTTCCTTGTTACTGATGGGTCTGTTCAAGATGAGAGGCAAATTTGTGATGCAATGAAAAATCGACTTACAGAAGCAGGTCCTATAGCTCCACGTATATACACTTTTGGAATAGGTACATTCTGCAACCATTATTTCCTGCGGATGCTTGCAATGATTGGCAGGGGCCAATATGATGCTGCGTATGATATAGATTTGGTCGAGTCTCGAATGCAGAACCTATTTACCAGAGCTTCATCTGTGATTCTTTCAAATATAGCCGTTGAGACATTGGATGATCTTGACGATGTTGAGGTGTTCCCTTCCCATATTCCAGACCTCTCATCTGAGAGTCCATTAACTGTATCTGGCAAATTCCGAGGAAAGTTTCCCAGCTCACTTAAAGTTAAAGGCCTTCTACCCGATATGTCTAATATTGAGATCGATTTGAAGTTACAAGATGCAAAGGACATACCTCTTGACAAGATATGTACAAAAGGACAGATTGAGTTGCTGACTGCTCGGGCATGGTATGGAGATAACAAAGAGCTTGAGGATAAGGTAGCTAAACTGAGCATGCAGACCAATGTCGTGAGTGAGTATACGCGCATGGTGATACTTCACAAAGACCTA
>Dhingra_Pear_16_GATCAG_L001_R1_001_paired_trimmed_paired_merged_contig_69848 inter-alpha-trypsin inhibitor heavy chain H3	GO:0005886	GO:0009690
TAAAGGCCTTCTACCCGATATGTCTAATATCGAGATTGATTTGAAGTTACAAGATGCAAAGGACATACCTCTTGACAGGGTATGTGCAAAAGGAAGCCTTTCACTTGTGAGCATAACTACAGTTTGACTTCTGCTCATAAATCTTTTTAGAATAATTTTGATGAGTTTTGCTATTGAGTTGGCTTTGCCAGTTCTGTATTTTCGTGAACTGAATGATGGTGTTTGTTGTGTTACCTCCTACTGGATTGTA
>Dhingra_Pear_16_GATCAG_L001_R1_001_paired_trimmed_paired_merged_contig_78711 inter-alpha-trypsin inhibitor heavy chain H3	GO:0005886	GO:0009690
TGGGTGAGTCCGTTTGCACATTGAGGATTTACCTTGGAGCAACAATGGATGCAGGCCATGCAACAACATCTGTACCACATTGAGCCACAGCAACTCGAAGCTGCTCTCACAAAAATTTCAGCAGCTTCTGGGAGTTTTGGTTCTTCGGATCCAGGAGGAATGTTCTCGGCTGTTGCCACTAAGTTGCCAAAGCCAACGGATAGTGTTGGAAGCAACGTCGGTTTTTCAGAGTCTTTCGTCTCGTTTGTGTGGTTTTTCTTTGATGTCTCTTGTGGTCCAGATAGGTCTTTGTGAAGTATCACCATGCGCGTATACTCACTCAC
>Dhingra_Pear_16_GATCAG_L001_R1_001_paired_trimmed_paired_merged_contig_80796 inter-alpha-trypsin inhibitor heavy chain H3	GO:0005886	GO:0009690
TATGGTACGATTTACCATTTACGTCGACCTCAACACCTAGAATTGAACCCTGTTCACCCATAGGAATGGCAACGCGGCAACCGCAGCCCTTGCTAGGCTTTACGCAATGGACCCTCCACGACCCGGAAACCCGAATAAAGGCGGTGTCCATGTAGCAATCGACCTGGAGCTCGACCCGGTTCATCGTCAGCGGAATGAGCGCCGGGGGGTCGCACCTTCCGTGCACGTGGGGCTGGTAGCTGGGGATGTCCGGATTGTCGACGATGCCCGGGTCGGAGATGACTGCGTAGACCATCGGCGCCGTCGGGAGGAAGGCGCACGACGTCGCTTTGTCCATCGACGGCGGCTGCTTCGGCGGCGACACCGCTCGATCCTTCCCGAAGTATAGTCGTTTGGAGAACTTGAGACCGTCATCCACGGCTTTGGAAAAATCCTCGGCCATTTCCGACGATCAAATGGGGAATTTCGGAGCCGAGAATTTGTGGGTCAGCAGGAAATCGGATGTTATAGCAAATTGGGAGTCGATTGGCGATCGCAGAATTAGAGGAGCGAGAAAGAGACAGAGAGAGAGAGAG
>Dhingra_Pear_16_GATCAG_L001_R1_001_paired_trimmed_paired_merged_contig_93175 inter-alpha-trypsin inhibitor heavy chain H3
GATACAGATATATTGCCTCCCCTTAACCAAGTATCTTCTCATGCTCCTTTGCCTCTTTGTGAATTCTGCCATTAAAATTTACCATTTATGTTTCTTTGTGATTCTTTCATGCATAAGAACATGGCTATCTCTTAAGGTAATTTATAGCAGTCAAAAATGACAATTTTAAGGAGTAACCATTTTTAATGGTCTATTATTCTGCATCTGGATGTGTGTCTCTGTGTGTGTGGGTGTGTGGATATGCATATTTCTCAGTTTACCTTTGTAAATTTTAACCCCTGACATCATTTGAGGTTTAATAAATTTCTTTTGTCGCTTTGATTTAGGCAATAGAGATGCTATCCAATACTCGGGGTTCATTTCCTCTCATCTTCCTTGTTACTGATGGGTCTGTTCAAGATGAGAGGCA
>Dhingra_Pear_16_GATCAG_L001_R1_001_paired_trimmed_paired_merged_contig_94523 inter-alpha-trypsin inhibitor heavy chain H3	GO:0005886	GO:0009690
ATGTCATGCATGGGCGGTGACTGCATGAGAACAGCACCAAGTGTATGACTCGACAAGACCGTGTATGAGAAAGTAAAGTTGGTATTTGACCAATTCAGAACATCTGCCTCGTACAGAAAACCCAATTTCCCAACTTGAATTATTCCCCGTAATTCCTTCAAAGAATGACTAACTGTCTTGCACGAAACTTCAGTTCCAACGCAAGAGTTCACATTTAATTGGATCTTTTCTTTTTTCA
>Dhingra_Pear_16_GATCAG_L001_R1_001_paired_trimmed_paired_merged_contig_95671 inter-alpha-trypsin inhibitor heavy chain H3	GO:0005886	GO:0009690
ATATATATCATTCGTGTTGAAATGTACGAGGTTCGCCCACTGTAAAAAAAAATCCGAGAACAGTAACGTTACAACGGTGCATGAATTTCTCGTCTACTCGCCGTCTAGCTGTGCGTATTTGATGCCATGAACAAAATCCTATACACTATTTGTATTCTACAAGATAGCCCAATTCGTACGGCCAAGATTTACGATCCGCCATCTCCGCCACAACATCCACGCCAGCAGAACGCACAGCAGTTGATGCAGCCGGCACACGCAAGACCAGTGAAGAGCTGAGTGAATACGGTTGCACATTGAGGATTTACCTTGGAGCAACACTGGATGCAGGCCATGCAGCAGCATCTGTTCCATATTGCGCCACAGCAACTTGAAGCTGCTCTCACAAAAATTTCAGCAGCTTCCGGGAGTTTTTGTTCTTCGGATCCAGGAGGAATGTTCTCGGCTGTTGCCACTAAGTTGCCAAAGCCAACGTGTAGTGTCGGAAGCAACATCGGTTTTTCAGAGTCTCTCGTTACGTTTGTGCGGCTTTTCTTTGATGCCTCTTGTGATCCAGATAATTCTGTGTGAAGTATCACCATGCGC
>Dhingra_Pear_16_GATCAG_L001_R1_001_paired_trimmed_paired_merged_contig_73826 inter alpha-trypsin heavy chain 4-like isoform X3 [Nicotiana tomentosiformis]
CCTTCTCTTCAAGCTCTTTACTTCCCAATAACCATGCATGAGCTGTAAGCATGTCAATGTGCCTTCTTGCAAGCACCTGTTCCAGAAAAAAGCAGGTAAATGAGTCCATTTCTTTGATTTGAAGAGAAAAGAAGGCATAAGTTCATCAATACCAAAAGTACTTGCAGGGAAGTAAAGAGGGCAGGCAGATCATTGCTTACTGTGATTCTACATAACATTTTCAATTTCTTACCTGATCAAGTGGAATATCCTTAGATCTTTGCACTTT
>Dhingra_Pear_16_GATCAG_L001_R1_001_paired_trimmed_paired_merged_contig_18657 inter alpha-trypsin heavy chain 4-like [Pyrus x bretschneideri]
TTTCCGAGGATTATCATCTTCTGGCTACTCGACTGCGTCTTCTTCCACTTGGTAATTTTGTTGTAGACCTCTTGGATCATAACTGATTCCGGTGCTTTCTTCCCCTCATTAGTCTGCAACAGTATCATGCAAGTGTACTCAGATGGAACCCCGGTTTGTTTGCTCAATTTAGAAACCTTCTCTTCTAGCTCTTTACTTCCTGATAACCATGCATGAGCTGTAAGCATGTCAATGTGCCTTCTTGCAAGCACCTGATCAAGTGGAATATCCTTAGATCTTTGCACTTTCAAGTCTATAACAAAATTGCTCATATCAGCCAAGGTACCATGAACTTTAACGGAGTCGGGGAAGCTTCCCTCATATCTGCCTGACATGATCAGTGGACTTCCAGATGAAAGGTCTGGTATATGAGATGGACACAGCTCAAGTGAATCAAGAGAGTCTAAGGCCTCCATGGTTATATTGGCAAGAATCACTGACGATGCACTTGTAAATAACCTTTGCATTCTATATTCAATTGACCCTGAATCATAAGCAGCATCATAGTAACCCTTCCCAATTTGAGCTAGCATTTGCAGGAAGTAATGATTACAATATAAACCTATGCCAAAAGTAGATATGCGAGGACAAATTGAACCTGCACTAGCATAACCTTTCATAAAATTGCAAATCTCCCTTTCATCTTCAACTGCCCCATCAGTAATGAGAAAGATGAAAGGAATTGAATCAACCGTTTTGGCCAACAACATCATAGCCTGTCTGAGGGGAAGCAAGATATTTGTACCACCATTAGCAATAAGATTCGCGTCAACCCAGTTCTTAGCTTTTAGAATTGCTTTGTTTGTTGCCAACTCCATTGATGATGAGAATAAGTGAACCTCTCCATTAAAAGCTATTATGTTGAAACTATCTTCTTGGTTGAGTTTAGATAGTGATGCCAACAGTGCATTCTTTGCATTTTCAAGAGGGTCTCCCAGCATACTTCCACTCATATCAACAATAAATATAACTTGCTTCTTAAAAACCTTTCTAGTCTGGTTATTTCCGGGGATCAGATAGAAGCAGAACATCTCTCTATCATCAAAATCACTAAGTATTGGAGATTGCAAGAACACGCCACCATACAAGTCATTTGTATGAACAGTGTATGAAAAACTAAAGGCCGCACTTGACCATGATTGCACCTCTGCTTCATACGAAAAACTCAATTTACCGCTTTGGTGCCTCTCATCCTTAAGAGGATGGCTGGTACTTTTACATGAAACGTCTATGTTAGTACCAGCATTCACATTCAGGAAGATCTTCTCCCGTTTTGAAACATTCCTCCCAGCGGGATTGACATATGCCGGAAAACTAAAAGGTACACTGAGGGAGAAGTGGCCATCATGATACAACAATTTCTGAGACCATCTGATCTTGAATGAAAGTAAGGAGCCTCCATCAACCTGTGGGACTTTTAAAGTGTAAGCCTCGCGTTTCAGAAAGTAACCATCTTTGCCCACTTTCTCCCCATTTGTTGAGTCCTCCGCCGCGATCAGTTGAGTCCGATATGATCTTCCGGCGGCCTCAGCCTCAACACCT
>Dhingra_Pear_16_GATCAG_L001_R1_001_paired_trimmed_paired_merged_contig_18658 inter alpha-trypsin heavy chain 4-like [Pyrus x bretschneideri]
GAATATCCTTAGATCTTTGCACTTTCAAGTCTATAACAAAATTGCTCATATCAGCCAAGGTACCATGAACTTTAATGGAATCGGGAAAGCTTCCCTCGTATCTGCCTGACATGATCAATGGACTTCCAGATGAAAGGTCTGGGATATGAGATGGATACCGCTCAAGTGAATCAAGAGAGTCTAAAGCATCCACGGTTATATTGGCAAGAATCACTGACGATGCACTTGTGAATAACCTTTGCATTTTATAGTCAATTGACTCTGAATCATAAGCAGCATCATAGTAGCCCTTCCCAATTTGGGCTAGCATTTGCAGGAAGTAATGGTTACAATATAAACCTATGCCAAGAGTAGATATGCGAGGACAAACTGAACCTGCACTTGCATAACCTTCCATAAAAGTGCAAATCTCCCTCTCATTTTCAACTGCGCCGTCAGTTATGAGAAATATGAAGGGAAGTGAATCAACCGTCTTGGCCAACAATATCATAGCCTCTCTGAAGGGAAGCAAGATATTTGTACCACCATTCGCAATAAGATTGGCGTCAACCCAGTTCTTAGCTTTTAGCATTGCCTCATTTGTTGCCAACTCCATTGATGATGAGAATAAGTGAACCCCTCCATTGAAAGCTATTATGTTGAAAGTATCTTCTCGGTTGAGATTAGAAAGTGATGCCAACAGTGCATTCTTTGCATTTTCAAGAGGGTCTCCCAGCATGCTTCCACTCATATCAACAATGAATATAACTTGCCTTTTAAAAACCCTTCTAATCTGGGTATTCCCTGGCATCAGATAGAAGTAGAACATCTCCCTATCATCAAAATCACGAAGCGTTGGAGATTGCAAGAACACACCACCATACAAGTCATTTGTATGAACAGTGTATGAAAAACTAAAGGCCGCATTTGACCATGATTGTATCTCTGCTTCATATGAAAAACTCAATCTACCGCTTTGGCGCCTCACTTCCTTAAGAGGGTGGCTGGTACTTTTACATGAAACGTCTATGTTAGTACCGACATTCACATTCAACAAAATCTTTTCCCGCTTTGAAATTTTCCTCCCAACGGGATTGACATATGCCGGAAAACGAAAAGGTACACTGAGGGAGAACTGGCCATCATGATACAACAATTTCTGAGACCATCTGATCTTGAATGAAAGTAATGAGCCTCCATCAACCTGTGGGACTTTCAAAGTGTATGCCTGGCGTTTCAGAAAGTAACCATCTTCCGGCGGCCTCAGCCTCAACACCTAGAAGTGAACCCTGCTCGCCCATCGGCACGGCCAAGCGACACTCGCACCTTTTCGCGGCGGAAACACAATGAACGCGCCACGTGCCGCTCACGGTAACAAACGCAGTGTCCAGATAAACCTCGATCTCCATACCTATCCCGTGCATATGCAAAGGTATCAACGCGGGCGGTTGACACAGGCCGTGGACGTACGGCTGGTAGCTCGGAATGTCCGGATTATCAACGATTTCCGGGTCGGAAACCACCGCGTACACCATGGGAGCCTCCGGAAAATAAGACTTGGATGACCTCTTCATCTCCGACGGATTGGGGACCGACTCCTTGCCGTAGAACACCCGCTTGGAGAGGCCGAGGCCGTACTCGACGGAGCTGGTGAACTCGGCAGCCATTTCGCCGGAAACTTAGGGTTTTGAGAGCTGGAGAGAGAGGTGGTGAGATGGTTTGGAAGGAGAAGGTGTGAGGTTTGCGAAGGTAAGCTTTCCGCTTTTGGCTTTGGAAGGCAGT
>Dhingra_Pear_16_GATCAG_L001_R1_001_paired_trimmed_paired_merged_contig_26581 inter alpha-trypsin heavy chain 4-like [Pyrus x bretschneideri]
CGCACCAAACGAGGCCTAAAGAAAATACAACACATATGATAGAGAAACCTCGATTAGAAGAAGAAATTTCATCATATATTAAAAACACAACAGATGTTATATACAAACATAAGATTCTTCTGCTTTGCTCTTCAATTCCTTGATATACTATATCGTTACATCATCCTGCGAATAGTTCATAGCAACAATTCAGGCACTCAAAGCAGGCAAGGGCAGTGCAGACTTGTGTGAGAACAATTGCGCACTGGTTGTTCATGTGCGAACAAGTCCTAATGAAACACATGCAACAGACGCGGTCAAGTACTCGGCTGCAGCAGTTGGAAGCCGCGTTCACCAACATTTCTGTGGCATCAGCCGGCTTTTCTTCTTCACTTCCCGGTGCTTTGTTCTGGACCGTTGCAGTCAAGTTACCAAAGCCAAAACCCAGGTTTCCGAGGATTATCACCTTCTGGCTATTCGACTCTGGCTTCTTCCACTGAGTAATTTTGTTGTAGACCTCTTGGATCATAACTGATTCCGGTGCTTTCTTCCCCTCATTAGTCAGCAATAGTATCATGCAAGTGTACTCAGATGGAACCCCGGTTTGTTTGCTCAATTTAGAAACCTTCTCTTCAAGCTCTTTACTTCCCAATAACCATGCATGAGCTGTAAGCATGTCAATGTGCCTTCTTGCAAGCACCTGATCAAGT
>Dhingra_Pear_16_GATCAG_L001_R1_001_paired_trimmed_paired_merged_contig_33375 inter alpha-trypsin heavy chain 4-like [Pyrus x bretschneideri]
ACATAAGATTCTTGTGCCTTGCTCTTCAGTTCCTAGAAATACTATATCATTACATCATCCTGAAAATAGTTCGAAGCAACAATTGAAGCACTCAAAGCAAGCAAGGGCAGTGCAGACTTGTGTGAGAACAATTGCGCACTGGTTGTTCATGTGCGAACAAGTGCTAATGAAACACATACAACAGACACGGTCGAGAACTTGGCTACAGCAGTTGGAAGCAGCCTTCACCAAGAGCTCTGTGGCATCAGCCGCCTTCTCTTCTTCGCTTCCCGGTGCTTTGTTCTGAGCTGTTGCAGTCAAGTTACCAAAGCCAATGCCCAGGTTTCCGAGGATTATCATCTTCTGGC
>Dhingra_Pear_16_GATCAG_L001_R1_001_paired_trimmed_paired_merged_contig_33376 inter alpha-trypsin heavy chain 4-like [Pyrus x bretschneideri]
TCAAAGCAAGCAAGGGCAGTGCAGACTTGTGTGAGAACAATTGCGCACTGGTTGTTCATGTGCGAACAAGTGCTAATGAAACACATGCAACAGACACGGTCGAGAACTCGGCTACAGCAGTTGGAAGCAGCCTTCAACAAGAGCTCTGTGGCATCAGCCGCCTTCTCTTCTTCGCTTCCCGGTGCTTTGTTCTGAGCTGTTGCAGTCAAGTTACCAAAGCCAATGCCCAGTTTTCCGAGGATTATCATCTTCTGGC
>Dhingra_Pear_16_GATCAG_L001_R1_001_paired_trimmed_paired_merged_contig_70243 inter alpha-trypsin heavy chain 4-like [Pyrus x bretschneideri]
CCTTCTCTTCAAGCTCTTTACTTCCCAATAACCATGCATGAGCTGTAAGCATGTCAATATGCCTTCTTGCAAGCACCCGATCAAGTGGAAAATCCTTAGATCTTTGCACTTTCAAGTCTAAGACAAAATTGCTCATATCAGTCAAGGTACCATGAACTTTAATGGATTCGGGGAAGCTTCCCTCGTATCTGCCTGACACGATCAATGGACTTCCAGATGAAAGGTCTGGTATATGAGATGGACACATCTCAAGTGAATCAAGAGAGTCTAAGGCATCCACGGTTATATTGGCAAGAATCACCGACGATGCACTTGTAAATAATCTTTGCATTCTATATTCAATTGACC
>Dhingra_Pear_16_GATCAG_L001_R1_001_paired_trimmed_paired_merged_contig_84079 integrator complex subunit 9 isoform X1 [Glycine max]	GO:0016021	GO:0032039	GO:0016180
TATTCCTTCTAGTTCAAAAGCTAGTCACTTGGATAAAGAGAGTCCCAATTCCCTAAACTGTAGTGATTTGTTAGATTTGGAGGAGCCCTTGTTTCAGAAGAGACAAAAAGTCGAAAAGTCCCCGGATGATGATGATTTGATTTGCGCAGTTCCCTGGTACAAAACTGTCAACAACTTACACCTATGGAATGCCTCTTTTATTGATGTGGTATTGATATCAAGTCCGATGGGT
>Dhingra_Pear_16_GATCAG_L001_R1_001_paired_trimmed_paired_merged_contig_44963 integrator complex subunit 9 homolog	GO:0032039	GO:0016180
AAGCCCCTGGTTGATAACACCATCATAAGCTTTTCCAAACTGGGTGAACCCCAATGTACCAGCGGTCTACTCTCCGAGGACTCTAGATTTCCAGATAACAACCGTTGTCTGCCATGATCTACCAAGAACTCCCCGTTTAACCTTGTCATTTTCATATTGCCGTGCTTCAAATTCCTCCATTTGAATTGGGTAGCCAAGTCTGTTGCGATTTCTAATTCTGAATTGTCCTTCAAGCTTGGTATACACAACGTTTCATTAACGAGGTAGTGAAAGGTCGAGAAGGAATTTGTTATTGAAGAGCTATTCGGCTTCAAATCTTCAGGTAACAGAACAACTTTTGGTTCCAATATCTTCAGCAACGCTTCAACTTTCTGCAACCTTATCCCAGAGAGGAAAGAGCATTGAAGAACCTTCATTTCCATTGGCTTGAAAGGTA
>Dhingra_Pear_16_GATCAG_L001_R1_001_paired_trimmed_paired_merged_contig_84078 integrator complex subunit 9 homolog	GO:0016021	GO:0032039	GO:0016180
ACTTGGATAAAGAGAGTCCCAATTCCCTAAACTGTAGTGATTTGTTAGATTTGGAGGAGCCCTTGTTTCGGAAGAGACAAAAAGTCGAAAAGTCCCTGGATGCTGATGATTTGATTTGCGCAGTTCCCTGGTACAAAACTGTCAACAACTTACACCTATGGAATGCCTCTTTTATTGATGCGGTATTGATATCAAGTCCGATGGGT
>Dhingra_Pear_16_GATCAG_L001_R1_001_paired_trimmed_paired_merged_contig_87660 integrator complex subunit 6 homolog
CCTCTCCCTCTCTCTCCTTTGCCTTTTTAATTTTTGTACTTTTTTTTTGCTAAAAACTTGGCTAGGCTTTTGGGTTTTTTCCTCGCCAAACGAGATTTTGGGCAATCTTAAATTCCTCTCGAGTTTGTTTTCATATCATGGTTTCTTGAAAATCAAAGGTTTGGATCTCTCTCTCTTTCTCTCCAATCTTTGTTTCTTTGTTTCTTTAAACTTCAAAAAAAGAAAAGAACCAGAGCAAGCACTACAAAAGCCACAAGAACATGTTCCTCCTCCAACTAAAATCATCATCAAGATCGAGCTTTTCTCCCATAAATTCCCTTTTCAATTTCTGGGTTTGATCCAAAAGTCCCATAATTGTTTTGTCAACTGTTGTAAAAGTAGATGGAATTATTAACATAGCAAAAGAAATGGCCCATGAGGAAGAACAAACCCAAAACACTAGCAATGGAATTATTGGATTGGGAAGCAATAACATCATCAGTAGCAGATCTTCATCCAAAAAAACAAAGCAGAAAAAAGTGCCACAGAGAGGACTTGGTGTTGCACAGCTTGAGAAAATCAGGCTTGAAGAACAGCAGAAGAAAGCAGCTGCTGCTGCAATTTTGTCCACCACCCCACCATCTTCTCTCTCATCACCAACTAAATCTACTTCATCTTCATGTCCTAGTTCGGTTCCGATCAGGCATTTTTATCAGCCTCCCTCTTCAATCCCATTCCCGTCACTGGATCTGCCTTCTCCAAACTCAATTTTCCAGCCGCCGTTGATTCCACCGGCCCACAGCGGCGTTGATGGTAGAAAGTTAATGATCAGCAGTGGCACTGT
>Dhingra_Pear_16_GATCAG_L001_R1_001_paired_trimmed_paired_merged_contig_21371 integrator complex subunit 4	GO:0005634	GO:0005768	GO:0010496	GO:0090057
CCGGAATTGAAGAATTGGACGACCGGCTGTTCGCCTCGCTGTGTTTCAGTCCGTCTCGCTCCGTACGGCCGTGGCTGCTCAGAAACGCCGAGAGGTTCGGCGTACAGCCTCATTTGCTGTTCACTCTGTTTCTAGGGTTTACGAAGGATCCATATCCGAATGTGAGAAAAGAGGCGTTGGACGGGCTCGTTGGGTTGAGTGAGAACGGTGTGATCGAGGACCGTGACATGATCGATGGCTGCTATTTTCGTGCCGTTGAGCTCCTAAACGACATGGAAGATTGCGTTCGGTTGACTGCCGTTCGCACGGTGTGTTCTTGGGGTCTAATGCTCGTGGCGTGCAATTTGGAGACGAAAGCATATTGGTCCGATGAAGTATTTGTCAAA
>Dhingra_Pear_16_GATCAG_L001_R1_001_paired_trimmed_paired_merged_contig_66433 integrator complex subunit 4	GO:0005634	GO:0005768	GO:0010496	GO:0090057
TTTCTTCAATTAACAGAATAAAATAAGTTACTCGATCCTTTTACTTGATCATAGAAAGATAAACATCCTTGTCTCGACAAAGATACGTTAGTTCATGTCTAGGGCCCCGACTTTTGACAGAGGAGACATCCTCAACCTCGGACAAACATTCCATACAGATACACACCTTAATTGTGAAAGAAAATGCTTTTGGGGTTCCGTAAAAGGGGGGACTAAACGTCAAGATCCGGATATCTTCGGAGCCCCCGAAAAGGTTTAAATCCAAAAACACAAATCGAGTTGAATCGTCGTCTTCATTTACAGTCATCTTCAGCCACAGCCGACTTTCGGCCAAAACGTTATGGAGTGTGATACGGCAGGGTATGCCAACGGGCAGTCCTGCGACAAACCGGAGAGGATTTTCGTGGCTGTTGTCGGGTATATCCAGCTCTGCGTTTACGTGCTTGATTCCACCACTGAACACAGGCTGCTTGAGGGAGAAGCTTTCAAGAGCTCTTTGAAAAAGGCGGGGATTACAGGAAGCTTCATTGAGAGAGGTACCGGTTTCCGATGATAACTTCTCAACTTCAGTTATAAACCTGGAAGGTTGAAGAGATCCATCTC
>Dhingra_Pear_16_GATCAG_L001_R1_001_paired_trimmed_paired_merged_contig_93625 integrator complex subunit 4
AGTGTGGCTTTCCTTAATGATCTCCTAGACAAAATTTGACCCAAACAAATTAGTAAGACTATATGGACAATATGCATAAACCATGAGTGGTGTGTACAAGTTCAAGTCAGCACGAACCGAAACTAAAGGGAAAAGCTAATAACTTGATGACTGTAGACACCAATTTCCAAAGCTCAATTTATCAAGCAAATCCAGGTTTCAACTATACTCAATTAAAAATATTTAACTACAATTAAGACAGATAATGTGCTCTTTCCTTAGTAATCACTTTGACAAATACTTCATCGGACCAATATGCTTTCGTCTCCAAATTGCACGCCACGAGCATTAGACCCCAAG
>Dhingra_Pear_16_GATCAG_L001_R1_001_paired_trimmed_paired_merged_contig_14779 integrator complex subunit 3-like [Pyrus x bretschneideri]
TTTCCAAAAAATAAGCCAAGCTTTCGAATAGAATTGGGGCATTAGATACATGATCCCATTTAGCCATAACAGCAGAAGCAAAATCCCGAAAAACACTGTTAATGGTATTGGAGTTTCCATACAGGAAGAATAGTTGCCCACAAAATGACCAGGACGACAAGGTTGTTGACACTTTTTCAAGATTTCAAATTTCCTACCTGAC
>Dhingra_Pear_16_GATCAG_L001_R1_001_paired_trimmed_paired_merged_contig_17767 integrator complex subunit 3 [Gossypium raimondii]
CCCATTTAGCCATAACAGCAGAAGCAAAATCCTGAAAGACACTGTTAGGTAATAACATGAGAGCCCCAACAAGCTCAGGCGTGGGTGGACAGCAACTACAGAGTGTAAGAAGACCTTCAACAGCAATGGCACTCGCATTTGCATCTAATTTCTCTAACCAGAAAAACTTTGAAAGTAGTCCCTGCACTTGCACCGTGGAAACCGCTAGCTCTGATCTAATCAAGCCCCAGAATTTATGTTGTTCCACACAACCCCAATTAAGGGAATTCTTCATTAAGCGGAAAACTGTTTCAGTATTCTCACCAAAAATGGAAAATCTTTTCAAGCCAATCTCAATTTGTATATTAACAAGATCAGCATGATCTAATTGACCAACAAGTAGCTTGACGATGCCTTCCTCACCAATGGACATATCAGAAAGATGACAATAGACACTGGAAAACAAGAATTTTAATCGCTTCCTCTCCCACACAGAACAAGTCATTATGTCAGAAAAAAGGAGCTGCGGCAGAGAATTTTCAGTATCCTTGAATAAGGCAGTTCTTGAATACACAAGGAAGCATTTGTAGGCAGCAAAGGCACCATCGACTAACATTGCAACTAACTTCTTTTCTGCTTTAGAAATAGACTCAATAGTTTCATATGAGTTTTCAGTTCTACCATGCAAAAAAGAAAAGTACCCATTGACATGATATAGCAGCAGACGGATGCCTGAATCACTTGGAGTAATAGAATTAACGTCAACCATGGCATCTCCAAAAAGACCCACCATGCGTGCCTCATAAGCTAGTCTTGATGCATACAATAATAACCTTGCTCCAACTGGAAAACCATTCTTTAACCAGAATAGAAGCATAGCTTGCATATTTTGATGCTGTGAAAGAACAAACATACGGATAATTAAGGATGTAGCAGACCCAACTTCATCACCGTTTTCAGGACTATCTGGATGAAAATCGAGAGGAGAAAATAATTTGGACCCACTCAATTCATACAACTTTTTTATTTTAGAAGATAAAACATCCGGGAGAATGAAGCCACTCTCTGGTCCTTGGCCATCAAAACTCACAAATAAAAGTAACAGTTCTTCCAAAGTACAAAGAGCCATTGGATTTGAATTTTTAATTGCTTCTCCAAGATTATGAATCAAATTGTCTATATCAAGAACTTGACCTTCCCTGTCCACTACTAATGGACTATGGGAAGGAGCTGCATCATCTGATATCATAACTTTAGGTTCAGCTGATTTGATACTAAACCTGTCTCCTTGGCTACATTTTGGTTGCCATTCTGTTAATGGTAATGGAGTTTCCATACATGAAGAGTTCGAACTCACAAAATCAGCAGGATGGCAAGCTTGTTGCAACTCTTTAGAAATTTCAAATTTCCTACCTGACAAAAACCTACCAAGCCTCTCTTTCAATATAGGAGACAATGCATCACAAGAGGTCAAGACATCGAGTGAAC
>Dhingra_Pear_16_GATCAG_L001_R1_001_paired_trimmed_paired_merged_contig_41167 integrator complex subunit 3 [Gossypium raimondii]	GO:0005634	GO:0016021	GO:0009793
GCTAGAACATTGATCAACTCCTTAGTAACCCAAATTAATTGAGACTTCACCGGTTCAAGAAGTTTCACATACAGTTCATTCACAACCTTGACTAGCAAGCTAACAAACCAGAAATACCCATCAGTGACAATAGCATGTAAGTGCTTCATATGTGTTTTTCCAACATGGCTTTCACATAATACACCATAAAGGATCGCTTTGTTGAGCAACAAGTATTCTTGTGGGTTTGGAATTGTTAATGAAAAAGGGGGCCTCAGTTTTGGTTCAAGAAGTTCAAAGGCTTGTCTCAGAGAGAGCTCTATTGGGTTTTCAGCTTCATGGGAAGAGGTTTGAATTAGTTTCATTTCCACGTCTGGTTTATATAGAACAGCTGTAATGACCCTCTGTGTGTAATTGGGGAATAATGGTAGTAGAATTGAGTTAAGAGACTCAGAGGTTACTGAAATTTAACTTAGCAAATCATATTTAATGGA
>Dhingra_Pear_16_GATCAG_L001_R1_001_paired_trimmed_paired_merged_contig_14780 integrator complex subunit 3 [Fragaria vesca vesca]
TCTTGGTGCCGAAGCAACGAAAGGTTAGTAATTTCTGGAATTTCAAAGTTCAATTTAATTGGGTCTCTAAGGGTTTCAGAACGAAATTTAGGGTTTTTTCGATTTCGAAACCCTAGAGTGAGTTACTGATGATGAAACTGTTTCTTCGAAAACCCAAAAGATTTGGATCTCTGGAATATGATTTGCTAAGTTCAATTTCAGTACCATCTGACTGATTCTCTCAACTGTATTCTACTACAACTTATGCAATATGAAACTAATTCAAATCAGTTCCCACGAAGCCAAAAACCCGACAGAGCTCTCTCTCAGGCAAGCCTTTGAACTTGTTGAGCCAAAACTGAGGCCCCCTTTTGCATTAACTATTCCAAATCGACAAGAATACTTGCTTCTCAACAAAGCCATCCTTTATGGTGTTTTATGCGAAACCCATGTTGGAAAGGCACATATTAAGCACTTGCATGCTATTGTCACTGATGGGTATTGCTGCTTTGTTAGTTTGCTGGTCGAGTTCGTGAATGAATTGTATGTCAAACTTCTTGAACCAGTGAAGTCTCGATTGATTTGGGTTACTAAGGAGTTGATCAATGTTCTAGCAGTAGGCGTTGAAGGTTTGTTGGTTTGTTTGTTGAGGCAAATTCTTGGAGGGGATTTTAGTGATGGAAATCTGTGGCTGTGTTTTGAGATGGCAACCATCTTTATGTTGAAATGGGATTATTTGTTACAAGTTGATCCGATGATTTTGACTAGTGGGTTGTATACGTATCTTCGGCTTTTAGCTGATCACTCTAGATTTGTCAGTAATCCACAATTAGAGGCATTAAAGCAATTGGAAATTGATTTTTGTATTAAAGTTTTAAAGGAGCAGTTTCCTTTGTGTTTGAAGGTTGGCAGGGATCTTGTTCGACTTTTACAAGATTTGGTTCATTTACCGAAGTTTAGAGCAATATGGAAGGATTTGGTATTGAACCAGGGCGAGTTTAAGGCTCGGGGATTTTATGGTATTCCACAGCTCTATAACACAAGGACTCCAAGTGAGTATATGTTACTTCGGATTACTCCAGAAATGGAGTCCCAATTGCGATTTTTACTCACTCATGTGAAGTTGGGAAACCAGAAGCGTCACCAGGCATGGTTTGCCAAGAAGTTTCTATGGGAACCTAACCCGACTAACAAAGTCATTCAGTCAGATGTCGTTCCAAGATGGGCTGTTATAGGTTGGCTATTGAAATCTTGCACGAAGAATTATGTTGAAGCAAATGTGAAATTGGCTCTACTTTATGATTGGCTCTTTTTTGAGGAAAGAGTAGACAATATTATGGATATTGAACCCGCAATGCTATTAATGGTATATTCTATACCCAGATACATTGATATAACTCACACTCTTCTTGAATTTCTTTTCCTTCTTATGGAGAACTATGATGTGGAACATTACGATATCTTGGTTAAAGGTGTGTCAACTTCTTTTAGTGTACTTGTTAAGAGAGGAGTGATTTGTTCACTTGATGTCTTGACCTCTTGTGATGCACTGTCTCCTATATTGCAACAAGCTCGACGGGTTTTTGTCAGGTAGGAAATTTGAAATCTCGAAAAAGTGTCAACAACCTTGTCGTCCTGGTCATTTTGTGGGCAACTATTCTTCCTGTATGGAAACTCCAATACCATTAACAGTGTTTTCAGGATTTTGTTTCTGCTGTTATGGCTAAATGGGATCATGTATCTAATGGCCCAATTCTATTTGAAAGCTTGGCTTATTTTTTGGAAAAATCTGAGCGCAAAAATGGGGATTCTGTCATTCATGATTCAGCAGGAATGATAAGCCGTTCTGCCGTTTTGTGGTTATTGAACTATTTTAATGGGAGTGATTTTGATATTTCTCGCAACTTCTCCATAAATACTATGTGCAAAAATGCAATGTGACAAGTATGATGAGTATTGTAATGCCTTTTTCATTGGAAGGTATGCTGTTGAAAGTGGATATACAATCTGAAGCTTCAAAGGTTGTATTCAGAATGTCAAGGGGGAATCCTTGCATACTGCAAAATATCAGGATCCAAGAGAGATGCTACCAATTTTTCTTAAAGGCAGGTTTCCTCAAAGAGCGATGTTGTGGATGCTCTAGTTCAACAAGGATTCTCCAAAGATGTCGCATAGGTACTTCAAACTGCGAGACATGCTTGAATGGATTAATTTGTAGTTTTGGCTCTGAATCTTTTATTTATGGATTAACTGGCATAAGTTTTTTCATGTTTGGTTGTTACTTTTTGTTTCTTTTTATAGCACCGATCTAATTTTCAAGTTTAGCAGTGTTATGCATACATGAGTATTGGGTCCTGGACTCCTGGGCGAGCTTAACGAGCATGGGAGTCATAAGTAATGTATTTCTTTTCGATGGTTATTTGGGTCTAGTAGCACAGGTGTTTGTATGGGTTAGCGGTTTTAGGATTTAAAATTTTGTGCAAAAGTGGTGTCATTGTTGTTCAGTAGTGACTCTTTCTTTGCTGCAATGCTACTGAGTATCATAGGAACAGCTTGTCGTCATTTTGGACATGGGAATTAGTAGTTTTTGGGAAGTTGTGCTTGTCATATGGTTATTCACAAGTTATTCTTTGGTGTTGTTTTGTTAATGCAGTCTAGAATGTATAAGATGCTGCTTAAAATATGAAATTGTTCGATGCAGTTTGTCTGTAACTTGCATGAATGGGATACCATATGTACAGTATTTGCTAAATATGCAGCGTTGCTCGTTTTCGTCCGTTAATTTTCAGGTCGACGCTGATAATCCGGATGG
>Dhingra_Pear_16_GATCAG_L001_R1_001_paired_trimmed_paired_merged_contig_53647 integrator complex subunit 3 [Fragaria vesca vesca]
GTGCAAGATTTGAAAAGCCAACCCATAACAGCCCATCTTGGAATGACATCTGACTGAATGATTTCATTGGTCGGGTGGTAGGCACAACATATAAATCGAACAATGTCAATTATGAGAGTCTCCCTGTTTGGTTCCCATAGAAACTTCTTGGAAAACCATGCCTGATGACGCTTCTGGTTTCCCAACTTCACATGAGTGAGCAAAAATCGTAAATGGGCCTCCATTTCTGGAGTAATCCTAAGTAACATATACTCGCTTGGAGTCCTTGTGTTATAGAGTTGTGGAATACCTGAAAATCCCTGAGCCTTAAATTCGCCGCGATTCAATACCAAATCCTTCCATATTGTTCTAAACTTGGGTAAATGAACCAAATCTTGTAGAAGTCGAACAAGATCCCTGCCAATCTTCAAACACAAAGGAAACTTCTCCTTAAAAACTTTAATGCAAAAATCGACCTCCAATTGCTTTAATGCCTCTAATTTTGGATTGCTTAACAACCTACAGTGATCAGCTAATAACCGAAGATATGTATACAATCCACTAGTCAAAATCATCGGTTCTACTTCTAACAAACAATCCCATTTGGTCATAAAA
>Dhingra_Pear_16_GATCAG_L001_R1_001_paired_trimmed_paired_merged_contig_124696 integral membrane single C2 domain [Arabidopsis lyrata lyrata]	GO:0005576	GO:0005773	GO:0005886	GO:0009507	GO:0016021
CCTTATTACTGCTTTTTTCTCTTGAATTCATTAATCTTTTTTTGTTAAAGGGATTAAATTTGTTTTAGGAAACTAATTAAAGCAAGAAAAGTAAATTATGAGCTCTTTCTCTTTATGCAAGGGATTAGAATCAAGCACAAAGTTGGCCTTTTTCATTGGTTCTTTCTGTCAATTATATGTAATGTGATTTGATAACTGGTATTGATTTGGATGTGCAATTTCAATACTTAATAAGCACTTTTGCTTCTGTTTTCGACAGGTTCATGAGCGGTATGTTATGAGATTGCGGAAGAAATTACAATTTGAGGAAAGAAAACAGGCTAATCAGAGAA
>Dhingra_Pear_16_GATCAG_L001_R1_001_paired_trimmed_paired_merged_contig_37050 integral membrane partial [Liriodendron tulipifera]	GO:0009507	GO:0016021
CTTGATCGGTTGAGTGAACTTCCTTCCGGCAAAAATTACAAACAGGGCCATCCACAAACCGAGCAAAGAAAGTTTTGCTCCATCGTCCATCAGTCCACTCTGTGTTTAACATGAACTCCATTAGTTCCTAGACAGCAGAGGTTACAAAAGCTGCACATAGAAAGTCTAACACACGGTTTTAGTCCTATAGTATTCACAAAGTTCCACTTTCGTTCCTCTGTAGTTTGCACATTGTTCCAATCAACAAAGATCCGTCAACTTCTGTTTATTTCTTGCATGAAATCCGTCAAATTCAGACTGGAACAGTTTGCAAAGTACAGGGGAGGAGACAATGCAAGGGATCAATTTGAAAAGGGAAAGGGGATCAGTTTGAACAAGATATACCAAGTGCCCCAGAAGAACAGTAGGT
>Dhingra_Pear_16_GATCAG_L001_R1_001_paired_trimmed_paired_merged_contig_61211 integral membrane family [Populus trichocarpa]	GO:0016021	GO:0016126	GO:0046520
ACACTTGCATTCTCTCCTCCATTTTTATCTTGTGTGGTAAGCATTTGTCGATAAATGAAGAGCACACCAAAGAAACTGCACGCAAGACCTCCAACATCTGCAATCTTATACTTCTCATGTAGAATGATTCTTGCCACAACTGAAGCCATAATTGGAGTTGTGAAGCTCAATACAATAGCCTGAGACAAAGGTAACCTTTGAATGCAATAAATGAAACACATCAATGAGATATACCCCGTAAGGGCTCTGGAAATCAAAAGATTTTTTACAGTTGCCAATCCAGATACTGGCTGTCCACACTTTCTCAACCACACAAATGACAATACCAAGATAATCGTACACCTTGTAAATGCTGCCTCAAGCAAGGGAATGGACTGAACAGAAAAAACATCAGCAAAAACTTCCATGACAAAGTAGATGGT
>Dhingra_Pear_16_GATCAG_L001_R1_001_paired_trimmed_paired_merged_contig_12604 integral membrane [Medicago truncatula]	GO:0009507	GO:0016021
ATCCACCAATATAGCTACCCATGAGAGCATAAGCTATTTTCCAATTATCTGGACCCAGTGATCGCATGGGCACCATTAGAAATGCCACGAGAGTTCCAACCATAGTCGCAACTGATCCAAGCATGAAAGTTACAAATAATCAATATGAAACTTCAATGCCACTAGCTCATACAAAAAAACAGGGTCAAAACCAATGTTTTAAAAGGCTCACCTCAAGGCACGCCTAGGTGGCCTATGAGGTTGGGCATGAGGGTTGCCGCCTCTGTTTTGAAGGAGTGGGCGGAAGGAGTCACCGGAACAGCCTAGGCTGCGGAGGCGAGCCTTAGGGTGCCTAGGCGTATCTGTTTGGCTGCTTAAACCCAAATTTTGGGTAGGGTTTTAACTGCCTCATACCTCTTCCTTGCACTATCGTCTCTCTGCCTTTTTTTCTGATTTTTATTTTTTTATATAATGGATGTGTG
>Dhingra_Pear_16_GATCAG_L001_R1_001_paired_trimmed_paired_merged_contig_50688 integral membrane [Medicago truncatula]	GO:0009535	GO:0016021	GO:0000023	GO:0006098	GO:0009965	GO:0010027	GO:0010190	GO:0019252	GO:0030154	GO:0043085	GO:0045893
TTAACTGGGAACACGAGGTTTAAATTGAACGGTCTGAATTGTTTGGTCCACATACTCTAAAGTGTGAGATCTGAAGAGGATCTCAATCCTTAACATTTTCCACAACTTTTCTTTCAAGTACTGAAATGAAGATAATAGCGAAGCTATAAGAAACCATAAACGCGGGCAACGATGAAGTTTATTATTCACTCTTCCACAAAAAATTACAATTCCCAGATATCGCACAAGACTAATCTCGCATGTATTATTAGCTGCTAAGCTGTTGAGAGAGGAGGACAAGGAGGCCTTGAGGACCTACTAATATTTCATTTAGGAAGCTAATCAATCCGAACCACACCACCGGCGTTACGTCCACACCGCCTAACGGCGGGATCACCTTTCTGGTTGCCATGAGAATCGGCTCTGTGGGAGCATAAGCCACCACATACGGGAACTTCCCAACCGGAAGTTTTGGGTACCAGGACATGACTATCCTTATTATGAACAGAAACGAAAACAGCGAAAAAAATGGACCCAGAAACCCGATTGCTAGCTTTGCTGTTGCAGGGTCCAAATCTGCCACCACCAAGTTGTGCATTAGATTTGAGACGTTATGGGGCGTGCTCGGCGGACAGATGCGGAAAATGTTTGAAATTGCATCTATATCATCAAATGGCTTCAATGACAACAGAGCGGTAGGAGAAGCAGCTCCGACTTGAACCAAACAGAAGGAACATTGTGCAATTAGGAGTCCTTGCCTTGGCTGCCTTTTACTTGTTGTCTTGAAGCTTTCAATAGGATTGAGATTTCCAAGCTTGGATATCCTTCTCGTGGAGGGCCATCCTTTAATCTGGACGTGGTTGAGAAGATAAGAACAGGTAGCCATCGGAGAGACGAACGGAGTGGGAGAGAGACAGGAGGAGAGGAGGAGGTATTGAAATGTTATCCTTTAAACGAGAGGTGGGGAAGTCCACTTTTAAACATGTGACCGGCAACGTCTATTGTAGGTTTCTCACTGATAACCGATTACATTTCCAACAACACATACATAAATTCTATATTTCGACATGTATAAATAACAGTAAATAAAACTAGTACATGGGCACACATAAAGTGTGTGAGAAAATTTTTTATTTTTGTTTTTGAAATAGAAAGAGAGAGTTTTAGTTGACAATAAGTGTT
>Dhingra_Pear_16_GATCAG_L001_R1_001_paired_trimmed_paired_merged_contig_60771 integral membrane [Medicago truncatula]	GO:0009535	GO:0016021	GO:0000023	GO:0006098	GO:0009965	GO:0010027	GO:0010190	GO:0019252	GO:0030154	GO:0043085	GO:0045893
GTGGGAGCATAAGCCACCACATACGGGAACTTCCCAACCGGAAGTTTTGGGTACCAGGACATGACTATCCTTATTATGAACAGAAACGAAAACAGCGAAAAAAAAGGACCCAGAAACCCGATTGCTAGCCTTGCGGTTGCAGGGTCCAAATCTGCCACCACCAACTTGTGCATTACATTTGAGACGTTATGTGGTGTGGTCGGTGAGCCGCCGGTGCGGAAAATGTTTGAAACCGCATCTATATCATCAGGTGGCTTCAATGACAATAGAGTGGTAGGAGAAGGAGCTCCGACCTGGACCAAACAGAAGTAACATTGTGCAATTATGAGCCCTTGCTTTGGCTGCCTTTCACTTCTTGTCTTGAAGCTTTCGGTAGG
>Dhingra_Pear_16_GATCAG_L001_R1_001_paired_trimmed_paired_merged_contig_60796 integral membrane [Medicago truncatula]	GO:0009535	GO:0016021	GO:0000023	GO:0006098	GO:0009965	GO:0010027	GO:0010190	GO:0019252	GO:0030154	GO:0043085	GO:0045893
TGGTCCAGGTCGGAGCTCCTTCTCCTACCACTCTATTGTCATTGAAGCCACCTGATGATATAGATGCGGTTTCAAACATTTTCCGCACCGGCGGCTCACCGACCACACCACATACCGTCTCAAATCTAACGCACAAGTTGGTGGTGGCAGATTTGGACCCTGCAACCGCAAGGCTAGCAATCGGGTTTCTGGGTCCTTTTTTTTCGTT
>Dhingra_Pear_16_GATCAG_L001_R1_001_paired_trimmed_paired_merged_contig_99142 integral membrane [Medicago truncatula]	GO:0016021
AAAAGTACCAAATAGACCGGAGGCTCAGAAGAGCTCCCGCACTGAAACCTCCGTCCCGAAACGTTAATGGCTTCTCTCCCCGTCACATGGCCATTACTCCACCTTCCCGCCACTCCCACTCCATCACTCTCACCAGTCAAACGAGTCAAACCCAACCCCTTTCCGTCTCACGCCGTTAATGGGACGCTTCTCTTGCCGTTGACTCGTCCTCGGAGCCGCAATCTCTTGCCGTTGACTCGTCCTCGGAGCCGCAAATGCGTCCAAGCGACAAGGGTAATTACGTCACAGCTCAGGCAGCCTATCGTCGCTACCGATGACCATTGGGGCTTATGGACCGCCCTGTTCGCCACCGGTGCTTTTGGCC
>Dhingra_Pear_16_GATCAG_L001_R1_001_paired_trimmed_paired_merged_contig_27004 insulin-degrading enzyme-related family [Populus trichocarpa]	GO:0005829	GO:0004222	GO:0008270	GO:0016485
CAAAATTGCAAAAACCCTAGGGAATGTGTGACGGAATAACATAAAGTACCTTGAAGCACCCACATGAAAGGAATAAATTCCACCCCCGTCCCGAGTTGAGATCGTGCTCTTCCTCCTCCAAGCTGCTCCAAGACCCCGACTGAGTCTCAAGACCCATAGCAGTGGAGAGAACTCGGAGAGCTTCCTTCAGCCGACTCCGTACTCTCTCCCTCTCTCTCCGACAATGGCTCGCTGCACTTTCAAATCGGACGATATCATAATAAAGTCCCCGAATGACAGACGATTATACAGGTTAATCGAGCTCGAGAACGGCCTCTCTGCATTGCTCGTTCACGATCCTGAGATTTACCCAGAAGGGCCGCCGGAGAACTCCAAGTACGTCGAGCACAGCGAAGCTGAAGAGGAAGAAGAAGATGATGATATGGACGACGGGGATGGAGAGGAAGGGGAAGACAGTGAAGGAGAGGACGATGA
>Dhingra_Pear_16_GATCAG_L001_R1_001_paired_trimmed_paired_merged_contig_46147 insulin-degrading enzyme-related family [Populus trichocarpa]	GO:0005829	GO:0004222	GO:0008270	GO:0016485
TACATTAAGTTACTGCGTCAAGTGTCTCCACAAGAATGGATATTTAGGGAACTTCAGGATATTGGGAATATGGATTTTAGATTCGCAGAGGAGCAGCCCCAAGATGATTATGCTGCAGAACTTGCAGAAAATTTACTACTGTATCCAGCAGAGAACGTTATTTATGGGGACTATGTGTACAAAATTTGGGACGCAGAATTGATAAAGTATGTTCTTGGTTTCTTCACACCAGAAAACATGAGGGTTGATGTGGTATCAAAGTCCTCAATTAAGTCGGAAGATTTCCAGTGCGAGCCTTGG
>Dhingra_Pear_16_GATCAG_L001_R1_001_paired_trimmed_paired_merged_contig_138926 insulin-degrading enzyme-like	GO:0004222	GO:0046872	GO:0006508
AAATTCTGAATCTATAGCTTGTACCTCTCGCTCCATCGCTTCAATTTTCATTAGAGGTGAAACAAAGAACTGGGAAAATCTCTCAAAAGGCACCCTTAAGAAACTCTAACCAGGTTTCTGAAACAGCAATTTTGAATGAGAAAAATATAACTAGAGTATTCCATACAAGGGGTCAAGTACATGCTATTAGCTAAATTTATTGCAATTGGAACCTTGAGCACAGAAAATTTTACCATGCATATTAATTTGACAACTATTTATGAACTTTATCCAGTGAAATAATTGTGGCGAGCCAGACACTGAGGAACCAAAAGAAACATACTGTTGGACC
>Dhingra_Pear_16_GATCAG_L001_R1_001_paired_trimmed_paired_merged_contig_25602 insulin-degrading enzyme isoform X2	GO:0004222	GO:0046872	GO:0006508
GTACTCAGACGACTGGACACAGAAACAAAAGCCATATACATTGTATGTTACCCGTGGGCCACACTCAACAACATATCCAAGCTGCTCCTTCGTCCTTAGTTGATTGAAAAGTGGTTCCTCCACAATTTCATCAAAAAGATCTATCAATGCTTTCAATCGGATTGACTCAATCCCTGCTTCTTGCTCAACTTGAAAATACAGCTCAATCACAGAGTTCGTTTCCGACTTATTCTTCACGTTGGAATCTCTAATCAGGTTAGCACCAGGAGGAAGACAAATAACATGCTCTTTATGCCTCAATTCGATAGGCAGTGGTGGTACGGAAAAATTAGATTTGAATATATTTGACAGGGTAATTGCTTCGTCTTCTAACAAATTTCCATGGCAAAGGCCCTCAATGTATAGCTGGGAACAAAGCTCGGGAATGAATGACTTCAAATCAGAAATAGACAATTCATCCAAAACATGCAACTTCTCATCTGCATCATAAAAAATTTGACACAGAACTTGCAGTCTTAAGTATGATGAGTGACTCAGAGGCTTCATATTGGTATTCTTTAACCTTCGCTTCATATCTTCTTTAACGACCTTGAAACGATCATCTGTTGGCATGAAACTTTTGGCAGTTGCCAACACTTTTGACAAGAGAGCTGGAAGTT
>Dhingra_Pear_16_GATCAG_L001_R1_001_paired_trimmed_paired_merged_contig_46148 insulin-degrading enzyme isoform X2	GO:0005829	GO:0004222	GO:0008270	GO:0016485
TCAAGTGTCTCCACAAGAATGGATATTTAGGGAACTTCAAGATATTGGGAATATGGATTTTAGATTCGCAGAGGAGCAGCCCCAAGATGATTATGCTGCAGAACTTGCAGAAAATTTACTAATGTATCCAGCAGAGAACGTTATTTATGGGGACTATGTGTACAAGATTTGGGACGCGGAACTGATAAAATATGTTCTTGGTTTCTTCACGCCAGAAAACATGAGGGTTGATATGGTATCAAAGTCCTCAATTAAGTC
>Dhingra_Pear_16_GATCAG_L001_R1_001_paired_trimmed_paired_merged_contig_38362 insulin-degrading enzyme	GO:0004222	GO:0046872	GO:0006508
AAATGAATCATCATCAATCCCGACCTGCGCACATATTCTCAGTAACTGAAATCGCAATGCAGAAACAATAATCATGCAACTCAAATCAAGGAAGTAGAATAACACAAGGATACCAGATCCAAGCAAAGTTTTCGACAAACTAGGATACCAGATCCAAGCAAAGTTTTCGACAAACTGAAATTAATTATATATCTAACAAATAGGGAACCTCAAATTGCAAAATCGCATTCGCAAGTCACCTTCGCATAGCACAATAGTTAAAAAGCTTATGAGATGCTCAAACTAGCAGCATTTAAATTTCAAATGAATCATCATCAATCCCGACCAACAATACTTCCAGACCATTTATGAAGTTATCAACTCTCCCTTGTAAGTAGATTGGGT
>Dhingra_Pear_16_GATCAG_L001_R1_001_paired_trimmed_paired_merged_contig_47974 inositol-tetrakisphosphate 1-kinase 4 isoform X2	GO:0005829	GO:0000287	GO:0005524	GO:0047325	GO:0052725	GO:0052726	GO:0010264	GO:0016310	GO:0032957
AAAAAAACACAAGTTCTCTTGACCTTCAAGGCTAGTACAAGCAACTCTTGCTTCCGTTAATCTGTTGTCACGACTAAACTTCATCTTCATTAACAAACTACTTGCATGGCGAGGCAGAGTCAATACACTAGCCGCTACTTATTTCTTCCTCTTAATTCAAACTTCTTCTTAATCGCACCCCAAAACGCAGGGATAGCAACTTCGTTGGGAACTTCCTTGAATGATGGGAGGTAATTTACATCGACAATGACATGGTCGCCGGTGCCTTCCTCAATAACAACATCAAAGCCGAAGATGGTCAGCTCAAGATTTCTCATAAGCCAATTAGCTGCACTAGTAACCAACTCAAGATCAATAGTGGCCTTTGAGCTATTACCAACTCCAGAACTCAGGTTCCCTTTGGCAGTGGGTAAGGATTTTAAGCTGTCAAAGACTAAAGGTTTGAGCTCCTTACTTCCAGATA
>Dhingra_Pear_16_GATCAG_L001_R1_001_paired_trimmed_paired_merged_contig_18209 inositol-tetrakisphosphate 1-kinase 4 [Malus domestica]	GO:0005622	GO:0043167	GO:0051766	GO:0043647
TGGCAAATAGTCAAAGGCAACTCGCGTAGTTTGTTGATATACACCATGCTTGAACTCTCACATGTGGACGCGGGGCTGCCTTCAACATTCAGAAGCGTGATAAGCCAACCGCATTTGCTTAGTTTAGGAAACATGTATTCCTTGTTGTTGGATACTATATACAAAATACAGCCTCGGGTATTAGGCCAAGCTAGCATAACCTCACGTATAGCATCGTCTGTAGAGGATGCGGATTCATCTAAGAGGAAGCAATGGATGGAATACTGTGCCGCCATTTCTTTGAGAATATTAACCTTATGAGCTTCAAGACCTGCTCCATAAGAAATTCCCGTAGGAATGTTGGAATGGCGAAGCTTATGAAGCAGAAAGTGGGCGTCTGATTGCAAGTTGACATTGGTACCACCAAAAAGTACACACTCGTCCAATATCACTCCTCCTACACCGCCACCGCCAACGCCTGCCATCTCTCAGGAATCGACCTGCGTCTGGAGATTTGAGACAAGCGACTTCTTTTTTTTCAGGGTACAAGAGCC
>Dhingra_Pear_16_GATCAG_L001_R1_001_paired_trimmed_paired_merged_contig_18210 inositol-tetrakisphosphate 1-kinase 4 [Malus domestica]	GO:0005829	GO:0000287	GO:0005524	GO:0047325	GO:0052725	GO:0052726	GO:0010264	GO:0016310	GO:0032957
ACCTTAAGAAAATTAGGCCCCCTAATTGCGCAGCAACCGGCGGTTTTGAGATCCTCCAACCCAAGTAGAATCTGTTGAATTTTCAATCGATCTACTACAGGATAGATAGAGCTAAGTGGGTCAATCACACAGAGGTCTAGGTGATGTTCCATATATCTTTGCAATTCCTGCATTCCCCTGCTGTATGTTATGCTGGTAGAAGATGGTAAAGATCCATCCAAATTAATGGATATAATTTCATCGGTTGCTTTATGGAGAACTACATCAACTTCTTGTAATTGAGGTGCTAGAGGGAGATCAAATGTGAGGGGAACGAACATCAACCCATCTTGAGTAGGATACATAGGGAATGCACCCCTCTTAGCGAAATCCCCTTCACGAGACGGCTTCATAATATAACCAACTGTCACAATGCTGTTTCCAAATGCCTTTCTATTTATTTGGCAAATAGTCAAAGGCAACTCGCGTAGTTTGTTGATATACACCATGCTTGAACTCTCACATGTGGATGCAGGGCTGCCTTCAACATTGAGAAGCGTGATAACCCAACCGCATTTGCTTAGTTTAGGAAACATGTATTCCTTGTTGTTGGATACTATATACAAAATACAGCCTCGGGTATTAGGCCAAGCTAGCATAACCTCACGTATAGCATCGTTTGTAGAGGATGCGGATTCATCTAAGAGGAAGCAATGGATGGAATACTGTGCCGCCATTTCTTTGAGAATATTAACCTTATGAGCTTCAAGACCTGCTCCATAAGAAATTCCCATAGGAATGTTGGAATGGCGAAGCTTATGAAGCAGAAAG
>Dhingra_Pear_16_GATCAG_L001_R1_001_paired_trimmed_paired_merged_contig_33997 inositol-tetrakisphosphate 1-kinase 4 [Malus domestica]	GO:0005622	GO:0000166	GO:0046872	GO:0051766	GO:0043647
TCAATAACAACATCGAAGCCGAAGAAGGTGAGTCCAAGCTTTCTCATAAGCCAATTAGCTGCACTAGTTACCAACTCAAGATCAGTGCAGTTATTAGTGGCCTTTGAGCTATTACCATCTCCAAAATTCAGGTTCCCTTTGGCAGTGAATAAGGATTTTAAGCTGTCAAAGACTAACGGTTTGAGCTCATTACTCCCAGATAATTTCTCCAAGCCATCTGCATTTGGAGTAGAGCTCTTAACTGCATGATAAACTTTCTCACCCAACACGTAAAATTTGTAGAGCGTTGATGAATGATCCACATATTCCTGTATAATTGAATGAAGATTAAATCCACATATTCCTGTATAATTGCTGGAAGAGGAACAGTCAAATCCTTGAAATCTTCAACTCTAAAAACTATTGCCATGCTGTGAGCATCAGCCACACCACAAGCAACTTGAGGTTTTTACTAAGAGCTATGTAGCTTCAGATAGGCTTTGAACCAAATCAGACTGGTTAAAATCATCAACCTTAAGAAAATTAGGCCCCCTAATTGCGCAGCAACCGGCGGTTTTGAGATCCTCCAACCCAAGTAGAATCTGTTGAATTTTCAATCGATATACCTTTCTATTCATTTAGCAAATAGTCAAGGGAAACTCGTGTAGTTTGTTGATGTACACCATGCTTGAACTCTCACACGTGGATGTGGTGCTGCCTTCAACATTTAGAAGGGTGATCAGCCAACGCATTTGCTTAGTTTAGAAAACTTGTCTTCCTTGTTGTTGGGAACTAGGTACAAAACACGGGCTCGAGTATTAGGCCAAGCTAGCATAACCCCGTGTATAGCTTCGTCTATGGAGGATGAGGATGCATCTAAGAGGAAGCAATGGATGGAGTAGTGTGCCGCCATTTCTTTGAGAATATTAACCATATGAGCTTCAAGACCTGCTCCATAAGAAATTCCCGTA
>Dhingra_Pear_16_GATCAG_L001_R1_001_paired_trimmed_paired_merged_contig_47975 inositol-tetrakisphosphate 1-kinase 4 [Malus domestica]	GO:0005829	GO:0000287	GO:0005524	GO:0047325	GO:0052725	GO:0052726	GO:0010264	GO:0016310	GO:0032957
TTGGGTGAGAAAGTTTATCATGCAGTTAAGAGCTCTACTCCAAATGCAGATGGTTTGAAGAAATTATCTGGAAGTAAGGAGCTCAAACCTTTAGTCTTTGACAGCTTAAAATCCTTACCCACTGCCAAAGGGAACCTGAGTTCTGGAGATGGTAATAGCTCAAGGGCCACTATTGATCTTGAGTTGGTTACTAGTGCAGCTAATTGGCTTATGAGAAATCTTGAGCTGACCATCTTCGGCTTCGATGTTGTTATTGA
>Dhingra_Pear_16_GATCAG_L001_R1_001_paired_trimmed_paired_merged_contig_54009 inositol-tetrakisphosphate 1-kinase 4 [Malus domestica]	GO:0005829	GO:0000287	GO:0005524	GO:0047325	GO:0052725	GO:0052726	GO:0010264	GO:0016310	GO:0032957
AAAAGTCAAAAGTCACTAAAAATTGGACCTATTTCAAAAGGTAGTCTATAAAATTGGACCTATTTCAAATTTTCCCAAAAAAATATCCTCGACTTCTTAGAGAAAGCAATGCATGGAATAAAAAAACACAAGTTATCTTGACCTTCAAGGCTAGTACAAGCAACTCTTGCTTCCCTTAATCTGTTGTCACGACCAAACTTCATCTGCATTAACAAACTACTTGCATGGCGACGCAGAGTCAATACACTAGCCGCTACTTATTTCTTCCTCTTAATTCAAACTTCTTCTTAATCGCACCCCAAAACGCAGGGATAGCAACTTCGTTGGGAACTTCCTTGAATGATGGGAGGTAATTCACATCGACAATGACATGGTCGCCGGTGCCTTCCTCAATAACAACATCGAAGCCGAAGA
>Dhingra_Pear_16_GATCAG_L001_R1_001_paired_trimmed_paired_merged_contig_104864 inositol-tetrakisphosphate 1-kinase 2-like isoform X1
ATTTCCATGGCTAACGTTTTCATGGTATGTATAGTCATAATGATTGGCAGGAGGCAGGCTTCTTTGAACAATTTGGTAGGGGAGCTTTGTTGTCAGCTATTGCAGACTGATGAATCCTGACTTGGATACTTCAACTGATTGAGCTCGGCTAAAGTTGCCTCTGGTTGTCAAACCACTGGTTGTGGATGGTAGTGCCAAGTCACATGAACTATTTCTTGCTTATGACAAATGCTCCCTCTCAGAACTCGAACCTCCCTT
>Dhingra_Pear_16_GATCAG_L001_R1_001_paired_trimmed_paired_merged_contig_58523 inositol-tetrakisphosphate 1-kinase 2-like isoform X1	GO:0005634	GO:0005737	GO:0000287	GO:0005524	GO:0047325	GO:0052725	GO:0052726	GO:0009620	GO:0009695	GO:0009753	GO:0016310	GO:0032957
GAAACGAAAAGATACTAGATTTGCATCTTTTCGATCTTTATTAGCTTCAAAAATGAAAATGCAGATTTAATCCGAAATTAAACTGATACATCGCAGGGACATATGCCCGTCCTACATAAAAAGCCCGACAAATTATGTGATTGTGTAATCAGCAGCTGCTTACGTTACCTGCCAACATCGCAAGCGAGTAGGAAGAAAACGAACCAACAAACAGAGCCGTTAGATTTATGAGAACTCTGTACATGAAGCATTATTCCAGGCTGAACATCTCCCGTCAGCAGCTTGAATGTACGGACAACCATCCTCCTTCAGCCATCGGCAGGGATCCACACCAGTCACTGTACGTGGGACGGAACCTTGCCCTGCAGAATCTTATTGAGGTGCTTTGCTATCTGCGTTAAGACTGTCACCTTGAAGCAGAGTTGATGGAAAAGTTTTCAGCCAGATCTCTTTTTGTGCTTCCCCTTCACCAGGCTTAAGAGGAAGTCCGTGAATATGTGCTCATATTCCGGCATTTTCCCATACCCTGGGAAGTAGTTAATGTCAATGACATAAAACCGATCTCTGGTCCCATGCTCTCGGATCATATCCAAGTTGAACAATCGCAGACCCAGTCGACGGCGAAGTTCCTTGGCAAGTTTCTCAAGTAATGGTCGCGGAGGAAGTTCAGCAATGCATGGGTCCAGATCTGCATCTTCTGCTGACGCTGCAGCACAAGAAACCCTCGGAAAATGATATACTCCAGCCGTTTTGGAGAGCTCTCGTTTGGTAACATCCGGTAAAGAGAAACGCCTGACAACTTTTATAGCTTCACCAACTATATAGACTTTAAAAAGAACACCTCCATGGTTTACAAACTCCTGAAGAACAAGAGGAGGGTCAAGCTTTTGGAGAGAGTACCAATCGTAAGCAAGTGATAATTCATGTGACTTTTTACTTCCATCATTGACCAGTGGCTTCGCAACAATGGGTAGTTTCAGCCCAAAATTTGCAACAGCATCAGGGATGGATGATGCATCTTTCTTAACAACCAACTGTTTGGGAACCCCAACTTTGCCATAAGAATCAGACAAGTTCAAATCGGCAACAGCCTGGAGCATGGATTGACGATTGTGTAAATGTTGTATGGCATCAGGAGGATCAAGAATGGTGACTTCTGGGTGTGTTTGCCTATAGTCCTGTAGAATCGATGGCCAGCAATCTAAATGCACCCAAATGTTGGACCAGCCATCACAACCAGCGTCCGAAAGAGGATTTTGAAGAAGGGTGTTTTGCAGACCTTATCCTAGAACTTATAGCGCCCTAGACACTCAAAAGCAGGTGTACCAAATCTAAATTCACTCACATCACATCAAGTTCGCTAACTCCCATTCAGCTGACAGTGAGGGTAAGTTATACCCTGAAAACATGAACCCATTGAAGAGAATCACGAATCTTCCACAAGAAAATTGCTTAGAAAACCTGAAAAACTCAGCTAGATGGCCATGGAAGTAGAAACATCATCACTTGCTGGCTTGAGGCCTCGACCTCAACTACAGTCATAATTCATGACGAAGGAAAGAGAAGCACTCTGCACGTGTCGTCAGACAGGAATAAGTTCTAAGCATTAACATTCTGGTTGCCAACCAACCTGTCGGTGATTATTTGATCCCGTGCAATGTATAAATGATGTCATGCACAAGATGAGGATAATGAATTTAAGCAGCAAGTGTGGTTTCAAGACAAATCAGTCCAGAATATAAGTTCTTAAGGCTATAAAATGAT
>Dhingra_Pear_16_GATCAG_L001_R1_001_paired_trimmed_paired_merged_contig_90119 inositol-tetrakisphosphate 1-kinase 2-like isoform X1	GO:0005634	GO:0005737	GO:0000287	GO:0005524	GO:0047325	GO:0052725	GO:0052726	GO:0009620	GO:0009695	GO:0009753	GO:0016310	GO:0032957
CCAGATCTTCAATACCCAGGAGTTAAATTTTGAAATTATCTTTCCATGGTGAGAGAAATGAGGGAGGAAATGCCGTACGGTATCGAAGAAGGTGGGAGGGAGGAAGAAGGTGGGTTCCCTAATACCAGTCATAAGAGATTGGTGGTGGTAGGTTACGCTCTTACCTCTAAGAAGATTAAGAGCTTTTTGCAGCCAAAGCTCGAAGGTTTAGCTAG
>Dhingra_Pear_16_GATCAG_L001_R1_001_paired_trimmed_paired_merged_contig_92548 inositol-tetrakisphosphate 1-kinase 2-like isoform X1
ATCCACAACCAGTGGTTTGACAACAAATTGTTCAAAGAAGCCTGCCTCCTGCCAATCATTATGACTATACATACCATGAAAACGTTAGCCATGGAAATCCAGAGGATCTCTAGGCTATATCAATAAATCCTTGTGCAACCATCACGTTGGTATGTAGATGCCATAATCGGTTTCATTCAGAGGAGGAAACTGTGTCCTGACACTAAAAGAAAAAACCAGTGCCCCTGAAAACACACCCAAAACACACAAGAAGAAAGATAAAGTAACTGTACCCAGAGGCAACTTTAGCCCAGCTTT
>Dhingra_Pear_16_GATCAG_L001_R1_001_paired_trimmed_paired_merged_contig_37565 inositol-tetrakisphosphate 1-kinase 2	GO:0005622	GO:0000287	GO:0005524	GO:0047325	GO:0052725	GO:0052726	GO:0016310	GO:0032957
AATATTCCCTCGCAATATCCACTCCTTCCTCCATTTCCTCCCTCATTTTACTCTCACTGTAGAACGAACACTTCCCACAACCCCACTCGCGCACGCGCCCGCGTGGAGCATCTGATCCGTTCGTTAACTAGTCTCCGCAGTAGGATCCACCTCACACGACGCGCCATTCGCGCATCTATATATAGTCGCGTGCAGACGCCCATTTTATATATACACAAGAGATAAAACCTTGGTCTGAGACAGGGACAAGCAAACCAATTGTTCCTCACTCCAATCTATCTATATCTGTCCGTCCCTGTTCGTACCGCTTCCGGATTCGTATTTGGATTTCATTTCCTGGAAAAGATTGGGAATTTGAAACGCGTGAATCGATTTCTGAATTGGGGTTCTTTCGGATTTTGATTTGGTGCCGAAATGAGGCTGAACGGCGAGCTTCCTCCGTGCTACGACGGAAGAGCCGAGGGGGAGGAGAATGGAGAAAATGAGAGAGAATTGAATTCGATCGTCAGCGTTGGGATTTCTCAGCCGCCGAAACTCGTCGTTGGGTACGCCTTGACCTCCAAGAAGAAGAAGAGCTTCTTGCAGCCCAAACTCGTTGTCTTGGCTAGGAATAAGGGGATCCTCTTCATTGCAATTGATGTAAACAAGCCACTTTCAGATCAAGGACCCTTTGATGTTGTTTTGCATAAGTTGTCGGGAAAAGAGTGGTCCGAGGTTATTGAGGATTACAGACAAAAACATCCAGAAGTAACTGTTCTTGATCCCCCAAATTCAGTAGAACATCTATACAACCGCCAGTCCATGCTTCAGGAAGTGGCTGATCTAAACTTGTCTGACTGCTATGGCACGGTTGGTGTTCCAAAGCAGTTGATTGTCACTAAAGATCCAACATCTATTCCAAATGAAGTTGATAAAGCTGGGCTAAAGTTGCCTCTGG
>Dhingra_Pear_16_GATCAG_L001_R1_001_paired_trimmed_paired_merged_contig_9352 inositol-tetrakisphosphate 1-kinase 1-like [Pyrus x bretschneideri]	GO:0005622	GO:0000287	GO:0005524	GO:0047325	GO:0052725	GO:0052726	GO:0016310	GO:0032957
ACACTGAACTTCATGTAATCTTGTTGTCAAGAAGTTAAAGCTAAAACCAAGAGCCAACCTACTCACTTCAGCACTGTACCCCAACTGCTATCTAAACCTAATGTGCAACCACCGGACGAAGAGGCCACACCACCCTTAAACTTGATTTGGGTTCTCCGGACAACTCTCAACATCTTCTACGTTAAGGTCACCCGCATCATCCCATCACAACTTACAATCTTCCTCACTTCATCATCGCAGCTAAGAACCTCGTAACTATCCAAACCAGTGCCTTCCACCCCATCTTTCTCTTTCTTTTGCACAATTTCACAAAA
>Dhingra_Pear_16_GATCAG_L001_R1_001_paired_trimmed_paired_merged_contig_123700 inositol-tetrakisphosphate 1-kinase 1-like	GO:0016301	GO:0016773	GO:0043167	GO:0006796	GO:0019751	GO:0044763
CTCTTCTACACCTACACCACCCTCATTTCTCTCCTCTGCACCTGCACCCATTCCCTCCCTTCTCTCTTGTGGATGATGCAATCGGAAAGGCCTTGCTCGATCAGGGTCTTAGCGGTGGTGGTGGAATCAAGGATTGAAATGGGGATGAAATGAATGCCGTATCAAGAAGCAAGATGGAGGAGAGAGGGTTTGATGAAGGTCTGCTCATTTTTGGGTGCAAAAGCGTACCCGATGTTGTGGCACCCAATCTTTGACCCTCCATAAACCATGAAAGTATCTTCATTTTCCTCCTCCTTCTTCTTCCCCCTCTCTCTCCTCTTCTTCTATATCTAAACCTCCATAACTCTCTGCTCTTC
>Dhingra_Pear_16_GATCAG_L001_R1_001_paired_trimmed_paired_merged_contig_13235 inositol-tetrakisphosphate 1-kinase 1-like	GO:0005622	GO:0000166	GO:0046872	GO:0051766	GO:0016310	GO:0043647
GCAGCAAAATGGGACTATTAGTATCGGCTAGAAGACTGCGCAACCCCTTGGGACTAAAAATCAAACACATCTCGTGCGACTTGGTGCTGCCATTCGCCAGTAATGGCTTTGCAATCACCGGAAACTCCAACCCGGCCAACAACTTAGTTTCTTCTTCGCCTTCCGGGTAATGATCAACCGGCACCTGTTTGGGCACCGAGATCTTCGATTGGAACTTGTCGCCTGACTGACGCGGCTTCAATTCAAAGGCGGCGAAGACGTCGAGCATGGAGACCCGATTGTGGAGGCGCTCGATGGACTCGGGCGGGTCAAGAATGAGCGTTTGTGGATACCGGGACGAGTATTCCTTGAGGTGTTGGTTCCAGTGGGGGCCGTAGATCTTGTGGATGATGCAATCGAAGGGGCCTTGCTCGATCAGGGTCTTGGCGGTGGTGGTGGAATCGGGGATTGAAATGGGGACGAAATCGATGCCGTATCGGGAGGCATGGTGGAGGAGAGAGGGCTGGATGAAGGTCTGCTCTTTTTTGGGTGCGAAGGCGTACCCGATGCGGTAGCGACGGACCGGTGCTGCTTCTGATTCTGATACTAGTGACTTTGTGCTTGGATCCATCTCTCCTCCTCCTCCTCCTTCCTGATGGACCTGATTTGCTTTTTT
>Dhingra_Pear_16_GATCAG_L001_R1_001_paired_trimmed_paired_merged_contig_26584 inositol-tetrakisphosphate 1-kinase 1-like	GO:0005622	GO:0000287	GO:0005524	GO:0047325	GO:0052725	GO:0052726	GO:0016310	GO:0032957
CGAAACTCTGCGGCGGCATCTCAGTATCGTCCAGCTGCATCATTTTGTAATACTTGTCATCAGTCCTCTCATTGTTTGCAAGATTCGATATCTGCGAGAACGACATCAAGCCATCCAAGCTCCCTAATTTCTCTTCTTCGGAAACATCCGGAAGCGACTTACGCTTCACGCATTTCACATACTCTCCAACCACATACACCTTGAATATGACGCCGCCATGGTTCACAAACTCTTGAAGCACAATTGGGGGCTTGAGGTTGTCGAGACCGTCATGGTTGAAAACCAAGGCCATTTTGTGCGACTTGGCGCTGCCGTCCGCCACCAGTGGCTTCGCAATCACCGGAAACTTCAGACCCTCCCACGCCTGGCGATCAAACAGCGTTTCCTTGTCGTATATCACAATCTGCTTCGGAATCCCAAACGTGTTGCTCTCGTGCTCGATTTTCAGCTCCGAAACCACCTGCAACATGGAAATCCGATTGTGCAGGCGCTCGATCGCCTCCGGCGCGTCGAGTATCACCGCATTAGGGTTCTTGACCCTAAACTGCTCCAGCTGCAGCTTCCAGTCCTCGCCGTAGAGCTTGTGCAGCACGCAGTCGAAGGGCCCCTGATCCGCCAGCGAGCGGTCAGTGTCGATCCGAACGAGATCGATGCCGCGCGATTTGGCGAGGTTGACGAGCGATTCTTGAATGAAGCTCCGCTGCTTCTTGGGCGCCAAAGCATAGCCTACGCCGAACCTCCGCTCCGCCATTGAATCGCAACACAACGAATCCACAGAATGCTATACAAAACGCTCATGTAATCCGCGGATACAAATCCTCAGCTCCGTACACGAAACCCTAATTTGGTAGTTTCTTCGTTGTTTTGGAGCTTCGAAGAAATGAAAATTGCAGAGGGCAGAGAGAGATTGAAC
>Dhingra_Pear_16_GATCAG_L001_R1_001_paired_trimmed_paired_merged_contig_26585 inositol-tetrakisphosphate 1-kinase 1-like	GO:0005622	GO:0000287	GO:0005524	GO:0047325	GO:0052725	GO:0052726	GO:0016310	GO:0032957
TGCAATTTTCGATTTCTTCAAAGCTCCAAAACAACCAAGAAACTACCAATTAGGGTTTCGTCTTCGGAGCTCCGATTTTGTATGCGGGATTATATGAGCGTTTTGTATAGCATTGGGTGGATTCATTGTGTTGCAATTCAATGGCGGAGCGGAGGTTCGGTATAGGCTATGCTTTGGCGCCCAAGAAGCAGCAAAGCTTCATCCAAGAGTCGCTGGTCAACCTAGCCAGATCGCGGGGCATCGA
>Dhingra_Pear_16_GATCAG_L001_R1_001_paired_trimmed_paired_merged_contig_26586 inositol-tetrakisphosphate 1-kinase 1-like	GO:0005622	GO:0000287	GO:0005524	GO:0047325	GO:0052725	GO:0052726	GO:0016310	GO:0032957
TGCAATTTTCGATTTCTTCAAAGCTTCAAAACAACCAAGAAACTACCAATTAGGGTTTCGTCTTCGGAGCTCCGATTTTGTATGCGGGATTATATGAGCGTTTTGTATAGCATTCTGTGGATTCATTGTGTTGCAATTCAATGGCGGAGCGGAGGTTCGGTATAGGCTATGCTTTGGCGCCCAAGAAGCAGCAAAGCTTCATCCAAGAGTCGCTGGTCGACCTAGCCAGATCGCGGGGCATCGATCTCGTTCGGATCGACACTGAGCGCTCGCTGGCAGATCAGGGGCCGTTCGACTGCGTGCTGCACAAGCTCTACGGAGACGATTGGAAGCGGGAGCTGGCGGAGTTCAGGGTCAAGAACCCTGACGGGGTTATAATCGACGCGCCAGAGGCAATCGAGCGCCTGCACAATCGGATTTCCATGTTGCAGGTGGTTTCGGAGCTGAGAATCGAGCACGAGAGCGACACGTTTGGGATTCCAAAGCAGATTGTAATATACGACAAGGAAACGCTGTTTGATCGCCAGGCGTGGGAGGGTCTAAAGTTTCCGGTAATCGCGAAGCCACTGGTGGCCGACGGCAGCGCCAAGTCGCA
>Dhingra_Pear_16_GATCAG_L001_R1_001_paired_trimmed_paired_merged_contig_3887 inositol-tetrakisphosphate 1-kinase 1-like	GO:0005622	GO:0000166	GO:0046872	GO:0051766	GO:0016310	GO:0043647
GTGAGGGAGAATTAGCCTAAAATCTATCATTTCATAAACAACCAGCTGCTACATCCGCATCTGGGAAAATAAGAAGACCAAAACCATATATATATAGACACATACATATGATTTGCAAATTTAAAGGTAGCTGCTGCAATTATTCAAATATTTATTTGTGCACATGATGATACATGTTACAAGTTACCCAGCGTACATGTAATTCGTATCTACATGTATGCTCATGATGATGACGATGATGATGACGACCCATATCATATCATATCATGCACTCACCACTCTCCACTACATTGACCATATGTATGTCTCTCATCACAAGAAGAAATCAGAGGTACCTAAATTGGAAAAACCCAACCAAATCCAATCCAAGTAACACAATTTTTATTACTCTTCAACTGCCAAATCTCCTCCTCTCCCTCGTCCTCCCACTCCTCCTCATGACCCCTGTTTTATTTGACATCGGACTCGAAACTGGTAGCACCTTCTTCTTCCTTGAGCTGCAGCAGCTCCTTTTGCTTTTGGGGATGGCTACTAGTTGAAAGCAGATTCAGCAAAAAGTCTGTAAAGGCATGCTCATAGTTAGGCAATTTGGCATACCCAGGAAAGTAGTTGATGTCGATCACAAAATAGCTGTTGGGGTCCTTCGAATCTCTTATCATGTCAAAGTTGAAGAAGTTGAGTTTGAGGCCCACGCGTATCCTCTTCGCCGCCTCCTCAACAAACTCCAGAGGAGGCATTTCGTGAGGATCATGAGCCAGATTATGCTCGTCATTCGCCGAATTTGATATCTGCGAAAACGGAAGCACCGCTTCTTCTAATGCGGTCACCCGCTCCTTCGAAATGTCCGGCAGCGACCTCCGCTTGACGCACTGGACGTGCTCCCCAATCGCGTAACCCTTGAACACCACCCCGCCGTGGTTCGCAAACTGTTGCAGCAAAATGGGACTATTAGTATCCGCTAGAAGACTGCGCAACCCCTTGGGGCTAAAAATCAAACACATCTCGTGCGACTTGGTGCTGCCATTCGCCAGTAATGGCTTTGCAATCACCGGAAACTCCAACCCGGCCAACAACTTAGTTTCTTCTTCGCCTTCCGGGTAATGATCAACCGGCACCTGTTTGGGCACCGAGATCTT
>Dhingra_Pear_16_GATCAG_L001_R1_001_paired_trimmed_paired_merged_contig_3888 inositol-tetrakisphosphate 1-kinase 1-like	GO:0005622	GO:0000166	GO:0046872	GO:0051766	GO:0016310	GO:0043647
AAAAAAGAGCAGACCTTCATCCAGCCCTCTCTCCTCCACCATGCCTCCCGTTACGGCATCGATTTCGTCCCCATTTCAATCCCCGTTTCCACCGCTACCGCCAAGACCCTGATCGAGCAAGGCCCCTTCCATTGCATCATCCACAAGCTCTACGGCCCCCACTGGAACCAACACCTCAAGGAATACTCGTCAAAGTATCCACAAACGCTCATTCTTGACCCGCCCGAGTCCATCGAGCGCCTCCACAATCGGGTCTCCATGCTCGACGTCGTCACCGCCTTTGAATCGAAGCCGCGTCAGTCAGGCGACAGATTCCAATCGAAGATCTCGGTGCCCAAACAGGTGCTGGTTGACCATTACCCGGAAGGTGAAGAAGCAACTAATTTGTTGGCGGGGTTGGAGTTTCCGGTGATTGCAAAACCGTTGTTGGCGAATGGCAGCGCCAAGTCGCACGAGATGTGTTTGATTTTTAGCCCCAAGGGGTTGCGCAGTCTTCTGGCCGATACTGATAGTCCCATTTTGCTGCAACAGTTTGTGAACCACGGCGGGGTGGTGTTCAAGGGTTACGCAATCGGAGAGCACGTCCAGTGCGTCAAGCGGAGGTCGCTGCCGGACATTTCGGAGGAGCAGGTGACCGCACTGGAAGGGGCGATGCTTCCTTTTTCACAGATATCAAATTCTGCGAATGACGAGCATAATCTGGCTCATGATCCTCACGAAATGCCTCCGCTGGAGTTTGTTGAGGAGGTGGCGAAGGGGATACGCGTGGGCCTCAAACTCAACTTTTTCAACTTTGACGTGATAAGGGATTCGAAGGACCCCAGCAGCTATTTTGTGATCGACATCAATTACTTTCCTGGGTATGCCAAATTGCCTAACTATGAGCATGCCTTGACTGACTTTTTGCTGAATCTGCTTGCAACAAGTAGTCATCCCCAAAGCCAAAACCAAAACCAAATGGAGCTCCTGCAGCTCAAGGAAGAAGAAGCTGCCACCAGTTTGGAGTCCGATGTCAAACAACACAGGAGTCATAAGGAGGAGTAGGAGGAGCCGAGCAAGAGGAGGGAGATTGACAATTGTGTTACTTGGATTGGGTTTTTCCAATTTAGGTAGCTGTGAATTTCTTCTTGTGATGAGAGGCATACAGTCAATGTAGTGGAGAGTGGAAAGCGGTGAGTGCATGATATGATATGAGGGGTACGGTCACCATCATCGTGAGCATACATGTAGATACGAATTGCATGTAAGCTGGGTAACTGTCACATATATCATCATGTGCACCAATAAATTTCGAATAATTGCAGCAGCTACCTTTAA
>Dhingra_Pear_16_GATCAG_L001_R1_001_paired_trimmed_paired_merged_contig_6272 inositol-tetrakisphosphate 1-kinase 1-like	GO:0005622	GO:0000287	GO:0005524	GO:0047325	GO:0052725	GO:0052726	GO:0016310	GO:0032957
TCAAGAACAGGAGAAAAAAGTATCATAAATTCAATAAATTCAACAGAAACTAAAAAGCATAAAAGAATAAAAATGAAAAAATCATTAACAAAAAGGCCAAAATCCATTAACTAAATGGTGCCTATGGCACAAACTAAAACAGCTTCTAGGCAAGGAAAGACTTTAAAGCCTCAGATTACAACTTGACTTTCCTAAAAGGCTAAAACTTCAGCAGAGTATTTTGANNNNACTTCATGTAATCTTGTTGTCAAGAAGTTAAAGCTAAAACCAAGAGCCAACCTACTCACTTCAGCACTGTACCCCAACTGCTATCTAAACCTAATGTGCAGCTCAACTTCGTCCATGAATCACCAAATAACCTGCCAGCCAACCATCAGACGAAGAGGCCACACTGCCTTTTAAACTTGAATTCGGTTCTCCTCTTCTAAGTTAAGATCACCCCCATCATCTCCATCACAACTTACAATCTTCCTCACTTCATCATCGCAGCTAATAAGCACAATTTCACAAAAGAAGTCCGTTAACACAGTCTCATATCCAGGCATTTTGGCGTACCCAGGAAAGTAATTAATGTCGATTATCAAATAGCGGTTCCCAAACCTCGCATCCCGAATCACATCAAAGTTAAACAAGTTCAACTTCATTGCCTGCTGCAAGCCCCTTGCAATATCAGTGATGAAACTCTGCGGCGGCATCTCAGTGTCGTCCAGCTGCATCATTTTGTAATACTTGTCATCAGTTCTCTCATTGTTTGCAAGATTCGATATCTGTGAGAACGACATCAAGCCATCCAAGCTCCCCAATTTCTCTTCTTCGGAAACATCCGGAAGCGACTTACGCTTCACGCATTTGACATACCCTCCAACCACATACACCTTAAAGATGACGCCGCCATGGTTCACAAACTCTTGAAGCACAATTGGGGGCTTGAGGTTGTCGAGACCATCGTGGTTGAAAACCAGCGCCATTTTGTGCGACTTGGCGCTGCCGTCGGCCA
>Dhingra_Pear_16_GATCAG_L001_R1_001_paired_trimmed_paired_merged_contig_6273 inositol-tetrakisphosphate 1-kinase 1-like	GO:0005622	GO:0000287	GO:0005524	GO:0047325	GO:0052725	GO:0052726	GO:0016310	GO:0032957
AAGAAGAATAAATTACTTCAAGAACAGGGGGAAATGTATCACAAATTCAATAAATTCAACAGAGACCAAAAAGCATAAAAGAATAAAAATGAAAAAATCATTAACAAAAAGGCCAAAATCCATTAACTAAAAGGTGCCTATGGCACAAACTAAAACAGTTTCTAGGAAAGGAAAGACTTTAAAGCCTCAGATTACATCTTGACTTTCCTAAAAAGGCTAAAACTTCAGCACAGTATTTCGAGAAGTACCTTCTCCGGAGCATTGGTGGATGGAATATACACGATAGACGCTGAACGTCATGTCATCTTGTTATCAAGAAGTTAAAGCTAAACCAAGAACCAACCTACTCAGTTCAGCATTGTACCCCAACTGCTATCTAAACCTAATGTGCAACCACCGGACGAAGAGGCCACACCGCCTTAAACTTGATTTGGGTTCTCCGGACAACTCTCAACATCTTCTCCGTTAAGGTCACCCGCATCATCCCCATCACAACTTACAATTTTCTCACTTCATCGTCGCAACTAAGAACCTCGTAACTATCCAAACCAGTGCTCTCCAACCCATCTTTCCCTCTCTTTTGCACAATGTCACAAAAGAAGTCCGTCAACAGAGTCTCATAGCCAGGCATCTTGGCGTACCCAGGAAAGTAATTAATGTCGATTATCAAGTAGCGGTTGCCAAACCTTGCATCCCGGATCACATCAAAGTTAAACAAGTTCAACTTCATTGCCTGCTGCAAGCCTCTTGCAATATCAGTGATGAAACTCTGCGGCGGCATCTCAGTATCGTCCAGCTGCATCATTTTGTAATACTTGTCATCAGTCCTCTCATTGTTTGCAAGATTCGATATCTGCGAGAACGACATCA
>Dhingra_Pear_16_GATCAG_L001_R1_001_paired_trimmed_paired_merged_contig_93700 inositol-tetrakisphosphate 1-kinase 1-like
TTTTTTGGGTGCGAAGGCATACCCGATGCGGTAGCGACGGACCGGTGCTGCTTCTGATTGTGATACTGGTGAGTTTGTTCTTGGCGCCATCTCTTTCCTCCTCCTCCTTCTTCCTGCTGGATCTGATGGACCTGGTATCGTATATTGGTATATTGGTATATGAGAGAGGAGGGGCGGCCCTCGGCATATATAGGCTGCGCGCTGCCGCTACCTTCGGTGGGAGGGAACCCACTTACGTCTCAAACCGTTTCCTTTGATATTTTTCTTTTCTTTTTATGGATGGGGACAAGAACAATCGGACAATCCCATATTCTGTCCAACGTTTGTTTAGTTACTAGCTGGGCTCTTGTTCCTTTTCCTTTCGGT
>Dhingra_Pear_16_GATCAG_L001_R1_001_paired_trimmed_paired_merged_contig_13056 inositol-phosphate phosphatase-like [Pyrus x bretschneideri]	GO:0005829	GO:0005886	GO:0000287	GO:0008934	GO:0010347	GO:0052832	GO:0052833	GO:0006020	GO:0007165	GO:0009409	GO:0010264	GO:0019243	GO:0019761	GO:0019853	GO:0046854	GO:0046855
TTGGTTTTTGCATCTCATTATAAATTTGTTTCTATATCAACTTCCTGATGTGAGCTAAGCATGACTTTAATTTCACATACTCGAAACATCAAATTCATTTGTGAACCTATAAACATACAACAAATACAAACATTGCCAACGATATGTCATCAAAATAGGTTCGACAATTAATATGCCATTGCACATGCCCTAAATTACCATTTCAATGTTCCAATGGGTATTAACTTACACCCATGTAATCAAATGAGGAATCCAATTTATTGCTTCATGGAGAGGATGTTTAACTTGAAAGATTTGATAGAGTGAAGAAGCTGACTCATTCCGAATCTCGCAAAACCTCAACAAATGCATCCTTAAGCAGAGGGTTTGATGCTGCTACTCTTTGAGATGTGATGCCAAACTCCTTACCAGATGGATCATACACACACCCTCCGGCTTCTGTAACAATCACAGCACCACCTGCAACATCCCAAGGACCCCCAAAGCCAAGCTCATAAAATAGATCAATCCTCCCACATGCAATTCCACAGAGGTTCAGTGCACAGGAGCCGCTCATGCGAATAGATCTCACCTTAAATAGTAAGCGATTAATTCTCCCTGTGGTTGCATCCACTGTTAGGTTATCACGTTTTACTCCAACCTCAGTTGCAAGGAGAGACTTCACAAGTTCGTTCTTAGATGATACTTTTATGGGATTTCCATTGAGAAATGCACCTCCTCCGCGTATGCCAGTAAAGAGCTCGTCAATTATTGGATTGTAAACAACACCAACTGTAGGTATCTTTCCAATTGTAAGGCCGATTGACACACAGACAAAGGGGAACCCATGTACAAAGTTAGTGGTTCCGTCCAGGGGATCAACTATCCATGTGGGGTCATCAGTCAGCTCCGTTACACCATTAGCAGCAGTAGTCTCTTCCCCAATGAACTTATGAGTGGGGTAAAGCTGCTTGAGATGATTAAATATTAGATCTTCGCATGCCTTATCAGTTTCCGTGACCAAATCCACCTGGCCTTTGTGCTCCACATGCTTGGTCTCGTAGAACCCTTTTCGAATTATCTGGCCGGCTTTCTTGGCTGCATCAACGGCGGAGGAGAGGAACTGAGCAAGCGAATCGTTTTCCGCCATTTTTACGGTCTGATGAGAGAAGGAAATGCAGATTGAGTGATCCTAGGAGTCTAGGAGATGTTAACGAGTGATGGAGGCGATGTGTTCCAGTGTTCGAGCTTTTCACGTAGCTCCTGAACGAAGCTACCAGGTGACTGAAACTGATTAAATAATTAAATTAAATATATTGGCCATTCGCTAATGGCATAAAGTATATGCCAGATCGGAAGAGC
>Dhingra_Pear_16_GATCAG_L001_R1_001_paired_trimmed_paired_merged_contig_13057 inositol-phosphate phosphatase-like [Pyrus x bretschneideri]	GO:0005829	GO:0005886	GO:0000287	GO:0008934	GO:0010347	GO:0052832	GO:0052833	GO:0006020	GO:0007165	GO:0009409	GO:0010264	GO:0019243	GO:0019761	GO:0019853	GO:0046854	GO:0046855
AGACCGTTAATAATGGCGGCAAATGATTCGCTTGCTCAGTTCCTCTCCTCCGCCGTTGATGCAGCCAAGAAAGCCGGCCAGATGATTCGAAAAGGGTTCTACGAGACCAAGCATGTGGAGTACAAAGGCCAGGTGGATCTGGTCACGGAAACTGATAAGGCATGCGAAGATCTCATATTTAATCATCTCAAGCAACTTTACCCCACTCATAAGTTCATCGGGGAAGAGACTACTGCTGCTAATGGTGTAACGGAGCTGACTGATGACCCCACATGGCTAGTTGATCCTGTGGATGGAACCATTAACTTTGTACATGGATTCCCCTTTGTCTGTGTGTCAATCGGCCTTACAATTGGAAAGATTCCTACTGTTGGTGTTGTTTACAATCCAATAATTGACGAGCTCTTTACTGGCATACGTGGAGGAGGTGCATTTCTCAATGGAAATCCTATAAAAGTATCATCTCAGACCGAACTTGTGAAGTCTCTCCTTGTCACTGAGGTTGGAGTAGAACGTGATAACGTAACAGTGGATGCAACCACAGGGACAATTAATCGCCTACTTTTTGAGGTGAGATCTATTCGCATTGGAGGCTCCTGTGCACTGGCCCTCTGTGGAATAGCATGTGGGAGGCTTGATCTATTTTACATGCACGGCTATGGGGGTCCTTGGGATGTTGCAGGTGGTGCTGTAATTGTTACAGAAGCTGGAGGGTGTGTTTATGATCCATCTGGTGAGGAGCTTGACATGACATCTCGAAGAGTAGCAGCATCAAACCCTCTGCTTAAGGAAGCATTTGTTGAGGTTTTGCGAGAATCGGAATGAGTCAGCTTCTTCACCCTATGAAATCTTTCAAGTTAAACATCCTCTCCATGAAGCATAAAATTGGATTACTGATTTGATTACATGGGTGTTAAGTTAGTATCCTTTACACCATTGAAATCGTATTTAGGGCATTTGAAATGCCAAATTAATTGTCGAACATATTTTGATGATACATCGTTGGCAATGTTTGTATTTGCTGTATGTTCTTAGCTTCAGAAATAAATTAGATGTTTGGAGTATATGAAAGTGAAGTCATGATTG
>Dhingra_Pear_16_GATCAG_L001_R1_001_paired_trimmed_paired_merged_contig_19882 inositol-phosphate phosphatase-like
TCGATAAACGAATAGCATTGGCATTATACTTTATGCGATAAATGAATCGCCTATATATTTAGTTTAATTATTTAATCAGTCTCAGTCCACCTGTTAGCTTCATGTGCTACGTGAAGGCTCCAACACTACAATCTGAACACAAATCCATCGTCGACAGTACTCGTTAGCATCTCCGACTATTACTCAATCTGCATTTCCTTCTCTCATCAGACCGTTAATAATGGCGGCAAATGATTCGCTTGCTCAGTTCCTCTCCTCCGCCGTTGATGCAGCCAAGAAAGCCGGCCAGAT
>Dhingra_Pear_16_GATCAG_L001_R1_001_paired_trimmed_paired_merged_contig_3009 inositol-pentakisphosphate 2-kinase-like isoform X2	GO:0005524	GO:0035299	GO:0046872	GO:0016310	GO:0030001
TGTCCTTGGATCCAGAGAACAGATCAAGTGGATCATATGCACTATATTCTGATACCTCTCCATCATGAAACTTCAAGGCTTGGTGCATCCTAAAACGAGTAATGCTTCGTTTAATGGAATTTCCTTCATCAATGAGCTTTGAAGATGGGAGAAATCCACATTTTGGCTTAATCTCTACAGATATACAGGGTTCAACTTCTTGAGTAACACGAGGAAAAAGAGAATGATCAGACATGAGAAGCACAGTATCACTTTGGGTGTCAACTTTAGTGGCATCAACTCGAGAAGCAGGACGCTGACTAACTACGTTCTTCTCAACCGACTCCAAGAATTCCCTGGAAACAGGGACACGCATCCCAGCATCAACATACGCAGAACCCAATAAAGGGCTCATGACGTTCTTCACATAGAGTTGGCAGGCAAGTTCTTTGTTAGAGGTAGCTACAATGTCATCCACGTCTTTCCACAAAAGAAGTTCGTGGGCGGTTAATGCCGTGGGACTGTTCGAGGCCTTTGACCCATTAGTTCGAGCTTTCTGCAACCGCATTACTTTCCCAATAAAAGCGGGGGAGGATCCGGTGTATGCAAGAACAAGATTAGCAGCCCCTTCGCCTCTGTAAGCCCAATCAGCAGCGTCTTTCTTCTCCAAAACGACCTCCATATCTCGCCGTTGGCCGCGTTTCAGCTGCTCTCCGTCACTG
>Dhingra_Pear_16_GATCAG_L001_R1_001_paired_trimmed_paired_merged_contig_3033 inositol-pentakisphosphate 2-kinase-like isoform X2	GO:0005524	GO:0035299	GO:0046872	GO:0016310	GO:0030001
GGGTTTTGGGTTTAGGTTGCTTCCTAAGCCTTCAGTAAAGGTGGAAGGAAGCGAGTGACCAAGTGATCAGAGATTCCCCCACTGCGATTTCGTCGTTGCCTTATCTCTATAAAATCGTCTCTTTGCGAGCTGGGTGGGTGTAGTTCGTGTCAGCTGATTCCTGCAAGGTGGAAGAAAACCCAGAAACGCAAAAACCCAAATCTTATCTCATCGATCAGTGACGGAGAGAAGCTGAAACGCGGCCAACGGCGAGATATGGAGGTCGTTTTGGAGAAGAAAGACGCTGCTGAATGGGCTTACAGAGGCGAAGGGGCTGCTAATCTTGTTCTCGCTTACACCGGATCCTCCCCCACTTTTATAGGTAAAGTAATGCGGTTGCAGAAAGCTCGAATTAATGGATCAAAGGCCTCGAACAGTCCCACGGCATTAACCGCCCACGAACTTCTTTTGTGGAAAGACATGGATGACATTGTAGCTACTTCTAACAAAGAACTTGCCAGCCAACTCTATGTGAAGCACATCATGAGCCCTTTATTGGGTTCTGCGTACGTTGATGCTGGGATGCGTGTCCCTGTTTCCAGGGAATTCTTGGAGTCAGTTGAGAAGAACGTAATTAGTCAGCGTCCTGCTTCTCTCAGGAAGTTGAACCCTCTATATCTGTAGAGATAAAGCCAAAATGTGGATTTCTCCCATCTTCAAAGTTCATTGATGACGGAAATTCCATTAAACGAAGCATTACTCGTTTTAGGATGCACCAAGCCCTGAAATTTCATGATGGAGAGATATCAGAATATAGTGAATATGATCCACTCGATCTGTTCTCTGGATCCAAGGACAGGATACATAAAGCAATCAAGGATCTCTTCTCAACCCCACAGAATAACTTCCGTGTATTCTTGAATGGTTCTCTAATATTTGGGGGCTTAGGCGGTGGTGCACACAGCACCAATTTGGCGATTGGGGGAGCATTTGAAGATGCACTAAAGGGTGTCATTCAGGGAGGTGATGGCTTTGCAATTTAAACGTGTTGGTCTATATCCACATTTATCTGACAATTGTCAAATGTTCCCACCAAATATAACGTTGGAGAGTTGGAAATGCGGCTCCACCAATTGATTACATGGACTTATAATGCAACAATAATTTGAAGAAATAAAGGTGATGTCAAGATATCATATTTGTTAGACGATATTTATACTACTTTTTTAATAGAAGTATACCTACCAATCGATACCTTCAAGTAAGTTTTACTTCTATTAGAGCGGTGATACAAATATAGTTTATTAAATGTAATCTCCGCTTAACATTTTGTAAAGCAAAATTCAACAATAAAACTATTTGGACACAAAAAATTACCAATAAAACTATTCAGTCTTTTAACACTATTATTTGAAATCTTGTTTTCAGATAGACAAACTTTCTTGCGGATGTATTGCTATTACAAGTTTTGTTGATGTTTTTAAAATTGTCATATTTAGGATCATTCCTTACCATCGAAAGTTTAGAATGCTTTCCTCTTTGATTGTATTGAACTCAATTGTACTGGAGTTTTCTCTTCATGTATATATTCCTTACCATCAAAAGTTCAGAAATATTTGTCATTGCATTCCATGTCTTTGGATGAGAGCTTGAAGATTGTGAAGGACTTCTTGATTGCTACTAGTGCAAAGGACTGCAGTATGATGATTAGTTTTAGACCAAGGAAAGATGGGAATCCAGGATCTCCTTATAATAACTTGCATCTAGAATCAACCAACCAATCTTTTGATTACAAGCTACTTTCTCTAAGTTGAAAAGTGAAATTCCCTGCGAAAAATCATTCATTATGAAGATGGAAGAATATTATGAGTTGGACAAAAAGATAGTAAGCTGCTACAATCAAATGGTAGAAACTGAGGAGAGACAAAAGAAAACTACAAGCACAGTGGCTCTTAAAACCGCCAATTGAGATTAGTTACAATGCCATG
>Dhingra_Pear_16_GATCAG_L001_R1_001_paired_trimmed_paired_merged_contig_44689 inositol-pentakisphosphate 2-kinase-like isoform X2	GO:0005524	GO:0035299	GO:0046872	GO:0016310	GO:0030001
CTTGGAGTCAGTTGAGAAGAACGTAATTAGTCAGCGTCCTGCTTCTCGAGTTGATGCCACTAAAGTTGGCACACAAAGTGATACTGTGCTTCTCATGTCTGATCATTCTCTTTTTCCTTGTGTTACTCAAGAAGTTGAACCCTGTATATCTGTAGAGATTAAGCCAAAATGTGGATTCCTCCCATCTTCAAAGCTCATTGATGAAGGAAATTTCATTAAACGAAGCATTACTCGTTTTAGGATGCACCAAGCCTTGAAGTTTCATGATGGAGAGGTATCAGAATATAGTGCATATGATCCACTCGATCTGTTCTCTGGATCCAAGGACA
>Dhingra_Pear_16_GATCAG_L001_R1_001_paired_trimmed_paired_merged_contig_37573 inositol-pentakisphosphate 2-kinase-like isoform X1	GO:0016021	GO:0005524	GO:0035299	GO:0046872	GO:0016310	GO:0030001
AAAGTCTACATACAAATACAATTACAGCATCGAAAATTTACAGAAAAATGACTATATATCAGCTGACTTGTACTTACAATCTTTTAAGTAAAAATCCTCCATGGCATTGTAACTACTAATCTCAATTGGCAGTTTGAAGAGCCTTCGTGCTGGCAGTTTTCTTTTGTCTTTCCTCAGTTTCCACCATTTGATTGTAGCAGCTCACAATCTTTTTGTCCAACTCATAATATTCTTCCATCTTCCCCAAATGTTTCAAATCCAGGTCAATGAAATTCACCTTGTAATCAAAAGACTGGTTGGTTGATTCCAGATACAAGTTATTACAAGGAGATCCTGGATTCCCATCTTTCCTTGGTCTAAAACTAATCATCAAACTGCAGTCCTTCGCACTAGTAGCTATCAAGAAGTCCTTCACCATCTTCAAGCTTTCATCCAGAGACATGGAATGCAATGACAAATATTTCTGTGACACTTTTTCTTTACCCAATTCTCTACATACCATGCAAGGCTCAGAAATAATGTCATAATACGCATGGATAGCCCCCTCGATGTCAAGATTATCAAGTTTCTGGGCCTCAAGGAGCCGGTCCAACACTCCAGATTTATGAACTGTTTCAGCAACAAGCTGTAAAAAACTCATTGTGCGCTTGCCATCACCTCTCTGAATGACACCCTTAAGTGCATCTTCAAATGCTCCTCCAATTGCCAAATTGGTACTGTGTGCACCACCGCCTAAGCCCCCAAATATTAGAGAACCATTCAAGAATACACGGAAGTTGTTCTGTGGGGTTGAGAAGAGATCCTTGATAGCTTTATGTATCCTGTCCTTGGATCCAGAGAACAGATC
>Dhingra_Pear_16_GATCAG_L001_R1_001_paired_trimmed_paired_merged_contig_3516 inositol-pentakisphosphate 2-kinase-like	GO:0005737	GO:0016020	GO:0005524	GO:0035299	GO:0046914	GO:0016310	GO:0030001	GO:0046916
AAAACGCGTCTCCAAATTTTATGAGAAATTTATTATACATAGTCGTTAAATACATGTATTTATACAATTAAGTACATACAAAAAAATAGAAATATCTTTCAAGGCACGTATTGAAATAAAACTTGGTTGTTGTATTGTATATCCGCATCCATAATTGTTTCTAAGAATCTCGAGCATAAGGTACTATGATGAATATGTTGGGTGGACTTATTGTGGTAACTATCGTTTTGTCAAATGTAGCAAAACACAATTTGGCTTTTCATATGGCCTAGTGAATTCTGACGGACATCCATCAACACCTACCACATACCCTAAGTCAAGCCGGCAATCAATCCCCCTCTGCCAGGGGAATAATAATAGCCTGGTGATTTTTGTCGAAAAAAATTATGTGAAATCTATGTCAGAAAAACATCTAATTTCACCGAGGCATTTTGTTCTAAAATCTTCAAATTAAAAGATAGTGTCAGTGTCATGATACGCTACTAGCCCGACTCTGTAACCTTGAAATTTTCACCCGCTGAACTGGAATGCCAAAGTCACTGTAGCTTCTCAAAGTCTTGTAATCAAGATTTGTTCATGTAAACAGCTTAGTTAAGCAACAATCTTCCAGATAAACTATTCCGAATACCAAATTAACATTTGTATTAACATGAAATTAACACAAATATTATTAGTAATATTTAATGGCACAACATGGAACAGTAATTACATTACGGAACAGTAACTGTAATCATGTTCAGGAATCACGTACCAAACATCACATCTTTGACATGGCTTTGGGTTGTATAGAACAACGTCCTTCTTCTCGTCCTTCTTCTCGTCCTTCTTCCCATCCTTCTTCTCATCCTTCTTCTCAGCCTGCGGAGGACCGATACTCACAACCGCAGCATTTTTTCTTAATTTCCTCACCTTCTTGATAATCTTTACTGGATCGGCATCCCCAGTTACCGTCACCGTATGTTTTGACGGGTCGAGGACAATGGAAGTTACCCCTTCTACCGTTGCAATCAACTTCATCACCTTTTTCCTGCACTTTGGACACATCAGTTCCACTGACACCACAGTTTTCTTCGACATGATCTTGATTAAGAATCTGCAAG
>Dhingra_Pear_16_GATCAG_L001_R1_001_paired_trimmed_paired_merged_contig_23203 inositol-3-phosphate synthase-like	GO:0004512	GO:0006021	GO:0008654
GGGTGCTGAGTTCAGCGAGGAGAACTAAATCGAGGATGATAGGAGCAGCCAAGAGGGAATCCTCACAGGTGTTGTGCAACACAATGGTGCTTTTCCCACCCATGAAAATCTCAGAGGTGTACTCATCCAGGGCTCTCTTGCTGTCCCCAACATATGGCACATACTTGATCACCACAACATGGTCAGGGTGCTCGCCTGGCCCGTAGAGGATGCCATTGCTGGACACCATGTCATCCACAACATTGCTCTTTGAAATCTCTTTCGACCGGAAGGTTTGCGGTGCGGAAAGGTTCATGCCGTCATTGTTCCCAAGATGGTTGTAGCTCACTATGGATGTTGGCTTGATTCCAGCCCCAACAAGGAAATCAACCAACACAGACTTCATCTTGGTCTGACCACTCTTAAAGTCATCCCCACCGATCAAACTGTTTCTCCTAATTGCCAAATCAATGAGTCCTGGGACAAAAGTGTTTTGTGGGCTTCCATTGATGAAAGGAACA
>Dhingra_Pear_16_GATCAG_L001_R1_001_paired_trimmed_paired_merged_contig_34181 inositol-3-phosphate synthase-like	GO:0004512	GO:0006021	GO:0008654
GGGCTTCCATTGATGAAAGGAACATTTTCAAGAACACAAGCTATGGCATACAATGTGGAAGGAGAGATCTCAGCTTCATTCTTGTCTACTGAACCCAACAGGTTCTCAACGGTGTCGTTTAGCCCCGCAATCACATTACTATACCTTTCGGTGTTGGCAGTCCACAGCACAACCACCTTGTCCACCTTGCTCTTCTCCTTGAACTCCCTAATGTCTTTAATGACTTGTTGGAGTTGTTCCTTCTTGGTGCCCTTGATGACGTTGTTGGCACGAGCACCTTGGTTGGCAGCGATGA
>Dhingra_Pear_16_GATCAG_L001_R1_001_paired_trimmed_paired_merged_contig_38075 inositol-3-phosphate synthase-like
AATACAAATCTGCGTGTACACTGCATATAATTTGATTTTTGGTAACTTAAAGAGTGCAGAATTAGGCACATAACAACTAATGTCCAATAATATTATAAAAAAAATTACTTCCATTACAAGAGAGAGTTGATTGCTTCTGAACGAGGAAGACGCAACTGCATTACATATTGGGATCTTCAGGAAACAGAAAAGGAAATAAACAGATCAAATAACACAAAAAACCGACTACTCACACAATCTGCAAATATTACATTAACAAAGGAAACAGAGAGGGATTGGGATTGGATTGGGATTGGATTGGTTTCTTCGACTTCTTAATTTGCTTCACTTCACTTGTATTCCAATATCATGTTGTTCTCGGGAGCCAGACCAACACAAGCCCTCAGTATGTT
>Dhingra_Pear_16_GATCAG_L001_R1_001_paired_trimmed_paired_merged_contig_11470 inositol-3-phosphate synthase	GO:0005737	GO:0004512	GO:0006021	GO:0008654
TTCCATTGATGAAAGGAACATTTTCAAGAACACAAGCTATGGCATACAATGTGGAAGGAGAGATCTCAGCTTCATTCTTGTCTACTGAACCCAACAGGTTCTCAACGGTGTCGTTTAGCCCCACAATCACATTACTATACCTTTCAGTGTTGGCAGTCCACAGCACAACCACCTTGTCCACCTTGCTCTTCTCCTTGAACTCCCTAATGTCTTCAATGACTTGTTGGAGTTGTTCCTTCTTGGTGCCCTTGATGACGTTGTTGGCACGAGCACCTTGGTTGGCAGCGATGAAATCGGGGTCGTAGATTCCAGGGAGTGGGAGCATGGGCTCCATGTATGGCCTCAGTTGCTTTTGCAGATCAATGTCAAGGACCTTTGCCCTTGCCATTGCATCTGCTAAGTTCAAGTCACTAATGTCCCAACCCCCAAATACAATGTCATCGGGCTTCACCATAGGCAGGAGGCTCTTGAACGGGGCATAAATCTCCTCGCCGTTGAAAGACCCAACCCGGATGGATGAGGCTTGGGTCAGTGAGCCGAAGTAGTTGGCTTGTTGCACCTTGTCTTTGGTTGCCCAGGAGATTCCTTCTCTGTTTGCAATCACACCAGCAGTGAGGGTTGAGCC
>Dhingra_Pear_16_GATCAG_L001_R1_001_paired_trimmed_paired_merged_contig_14825 inositol-3-phosphate synthase	GO:0004512	GO:0006021	GO:0008654
ATTCTTGGTAATTTAGAGTGCATAATTAGGCACATAACAACTAACGTCCAACAAATATTATAAAAATCTATTTCCATTACAAGGGAGAGTTGGTTTCTTCTGAATGAGGAAGAAGCAACTGCATTACATACATATTGGGATCTTCTGGAAACAGAAAAGGCAAAAAAAACGAAAAAAAAAAAGATCAAATTAACACAGAGACGGACTACTCACACAAGCTGCAAACATTAGGTTAATAAAGGAAACAGAGGGGGAGTGGTATTGGGATTGGATTACATTGGATTGGATTGGATTATTCAACTTCTCAATTTGCTTCGCTTCACTTGTATTCCAAGATCATGTTGTTCTCTGGAGCCAGACCAACACAAGCCCTCAGTATGTTCTCCAGCATTGCCCTCTGCTTTGACAGTGCATTCACCACGGGTGTACCTGGCGGAACAAGAGGAGCCTTGCTGAGGTAACTGAGAATTGTAGCCACAGGGTGGAAAGAGTGGAACTTGGCCTCTGCTTCGGATTTGAGCTGGATACGGGTGCTGAGTTC
>Dhingra_Pear_16_GATCAG_L001_R1_001_paired_trimmed_paired_merged_contig_6343 inositol-3-phosphate synthase	GO:0005737	GO:0004512	GO:0006021	GO:0008654
GCGAGGAGAACCAAATCGAGGATGATAGGAGCAGCCAAGAGGGAATCCTCACAGGTGTTGTGCAACACAATGGTGTTTTGCCCACCCATGAAAATCTCAGAGGTGTACTCATCTAAAGCTCTCTTGCTGTCCCCAACATATGGGACATACTTGATCACCACAACATGGTCAGGGTGCTCACCTGGCCCGTAAAGTATGCCATTGCTGGACACCATGTCATCCACAACATTGCTCTTTGAAATCTCCTTGGACCGGAAGGTTTGCGGTGCAGAAAGATTCATGCCGTCATTGTTTCCAAGATGGTTGTAGCTCACAATGGCTGTTGGCTTGATTCCAGCCCCAACAAGGAAATCAACCAACACAGACTTCATTTTGGTCTGACCACTCTTAAAGTCATCCCCACCAATCAAACTGTTTCTCCTAATTGCCAAATCAATCAGCCCTGGGACAAAAGTGTTTTGTGGGCTTCCATTGATGAAAGGAATATTTTCAAGAACACAAGCTATGGCATACAATGTGGAAGGAGATATCTCAGCTTCATTCTTGTCCACTGAACCCAACAGGTTCTCGACAGTGTCGTTTAGCCCCACAACAACATTACTATACCTCTCAGTGTTGGCAGTCCACAGCACAACCACCCTGTCCACCTTGTTCTTCTCCTTGAATTCTCTAATGTCTTTAATGACTTGTTGGAGTTGTTCCTTCTTGGTGCCCTTGATGACGTTGTTGGCACGAGCACCTTGGTTGGCAGCGATGAAATCGGGGTCGTAGATTCCAGGGAGTGGGAGCATAGACTCCATGTATGGCCTCAGTTGCTTTTGCAGATCAATGTCAAGGACCTTTGCCCTCGCCATTGCATCTGCTAAGTTCATGTCACTAATGTCCCAACCCCCAAACACTATGTCATCTGGGTTCACCATAGGGAGGAGGCTCTTGAATGGGGCATAAATCTCCTCTCCATTGAAAGACCCAACACGGATGGATGAGGCTTGGGTCAGTGAGCCAAAGTAATTGGCTTGCTGCACCTTGTCCTTGGTTGCCCAGGAGATTCCTTCTCTGTTTGCAATCACACCAGCAGTGAGGGTTGAGCCGTTGTTTCCACCCCACCCCACAAGCATTACCCCTAGTTTGGGGACATGGACATCAGTCTTGAATTCGTATTTGATAG
>Dhingra_Pear_16_GATCAG_L001_R1_001_paired_trimmed_paired_merged_contig_113334 inositol transporter 4-like [Fragaria vesca vesca]	GO:0005886	GO:0016021	GO:0005351	GO:0005366	GO:0098655
CAGTAGGTATAGTGATGCAGTGGAGAAAAAAAAAGAAGAAAATGGTAACGGGGGAGCCCCACCTTCTAGTAAAACCGAGTTCACAGAGTGTTGGAGGACAAGAAGGAGGACGCCGTACATTATGCACCTTGCGCTCTCTGCTGTCATCGGAGGCCTCCTTTTTCGATATGATACAGGTAACTAATAGTATCTTAACACGAACAATTAATTTTGTTCAAGGGACTAATTTTCTTTGTGCTAATTAATTGTATGTTTTGTTGGTGGTGGTGTGGTGCTGCATGTGTGATCTCCGGCGCATTGCCATACATTTGGAGGACTTTCGCGAAGT
>Dhingra_Pear_16_GATCAG_L001_R1_001_paired_trimmed_paired_merged_contig_31244 inositol transporter 4-like [Fragaria vesca vesca]	GO:0016021	GO:0016740	GO:0022891	GO:0008152	GO:0055085
TAGTTTCAGAATTCATATAAGAAACTCAAGAAAGTTCAACATTTTTGCCAACTTCCTTGCTCTTTGGAGCAAATGGCTTGGGCCTAAACCCTTTCTGAAGCAACTTCTCAACCTCCTCAAACTGCATTCCTTTCGTTTCAGGAACCAGCATGTAAATCGCTACGAGTCCAATGACAGAAAACCCGGCAAAGAGGAGGAACGTGCCGGCAGAACCTAGAGCATGAGTCAAGGTCAAAAATGTCTCACTCACAATGAGATTGGCACTCCAATTCGCAACTGCAGCAATTCCTCCACATGTCCCTCTGTATTTCAGAGGGTATATCTCCGAGTTTACGATCCACGGCACAGTTCCCATTCCAGGTGCATAGACAATGATGTACAATCCCAACAGGATCACCGCAAAGAATCCGACTTTGCTTGGACAACCTTTGGTGTACCACACACGATGTTCTCCCCGACATGAGCTCCTGATTTCGTCATTGGAAGCCAAACAAGCGCCCGGGGCAAAATTAACTTTATTAGCACAGAATCCACACTCTGCTTTCAAACATGTCATGCAGTTCCATGATCCAGGATTAGGAGCAGAAACATAAGCTGAACATGTAGAATTGCCACCAAAATGTGTGGATTCCAAGTTACTAATGCGTGGAGCATGAGATGCTGCCTGGAAAAACACCCCGGATAACACCACCAGGCTAGTGATGATCCCAATCATGGAGATA
>Dhingra_Pear_16_GATCAG_L001_R1_001_paired_trimmed_paired_merged_contig_31245 inositol transporter 4-like [Fragaria vesca vesca]	GO:0016021	GO:0016740	GO:0022891	GO:0008152	GO:0055085
TATCTCCATGATTGGGATCATCACTTGCCTGGTGGTGTTATCCGGGGTGTTTTTCCAGGCAGCATCTCATGCTCCACGCATTAGTAACTTGGAATCCACACATTTTGGTGGCAATTCTACATGTTCAGCTTATGTTTCTGCTACTAATCCTGGATCATGGAACTGCATGACATGTTTGAAAGCAGAGTGTGGATTTTGTGCTAATAAAGTTAATTTTGCCC
>Dhingra_Pear_16_GATCAG_L001_R1_001_paired_trimmed_paired_merged_contig_33989 inositol transporter 4-like [Fragaria vesca vesca]	GO:0005887	GO:0005351	GO:0005355	GO:0015992	GO:0046323	GO:1904659
AGTGATGATCCCAATCATGGAGATAATCATCAGCCTTCTCCTTCCGTATCTATCTATGAAGCACATGCTGATGACAGTGCCAACCACGTTGAGTCCTGAAGTGATCAGAGAGAGTGCCAACGCAGTCTGGTTGGATGCAAACCCAGCAAACTGAACAATAGTTGGGCTGTAGTACATGACAGTGTTGATACCGACAAACTGTTGAGCCACTTGGACAGTGATGCCTGCATAGAGTCCTCTTCGGACAACGGGGTTGTTGAGGGCACCCTTTAACCTTGCTAGCACACCTTCTCCAGCAGCTCCCTCCTCGGCCTTTTCAGCTTGGACGGATTCATGCAAGGCTTGCATTTCACGCTCAACTTCTTCGGCAGGATAAATTTTCTCTAAGATGGCCCTAGCCTCATCTGCCTTATTCTCTCTGTAGAGCCACCTGGGAGACTCTGGGAGTGACAACATCAATACAAATTGTACCAAAGCCGGAACTCCTGCTACGCCGAGCATCCAACGCCAGGTTCCTGGAGCCTTAGTGAAGGCAAGATTGATAAGGTATGACAAGAACTGTCCTCCAGTGATAAGAAAACCATTTGTACTGACAAGGGCTCCTCGGATTCTAGCAGGAGAGGCTTCTGAGATGTAGAGCGGCGAGGTCATGGAAGCCATTCCAACTCCCAAACCGACCAGAATTCTCCCAATTATGATCACCCACGG
>Dhingra_Pear_16_GATCAG_L001_R1_001_paired_trimmed_paired_merged_contig_33990 inositol transporter 4-like [Fragaria vesca vesca]	GO:0016021	GO:0022891	GO:0055085
GAGGACACCCGCCTGCTAGCAAGACGGAGTTCACAGAGTGTTGGAGGACAACATGGAAGACGCCGTACATTATGCGTCTTGCTCTCTCTGCTGGCATTGGAGGCCTCCTTTTCGGATACGATACAGGTGTGATTTCTGGTGCATTACTGTACATTCGCGAGGACTTTCACGAAGTCGACAAGAAAACATGGCTGCAAGAAACCATAGTGAGTATGGCAGTTGCAGGGGCAATCATTGGTGCTGCAATTGGCGGATGGATGAACGATGCCTTAGGCCGGAAAAAATCAATCCTAGCAGCAGATTTTGTGTTCTTCATTGGAGCAATAGTAATGGCTGTTGCACCAGCCCCGTGGGTGATCATAATTGGGAGAA
>Dhingra_Pear_16_GATCAG_L001_R1_001_paired_trimmed_paired_merged_contig_34876 inositol transporter 4-like [Fragaria vesca vesca]	GO:0005887	GO:0005351	GO:0005355	GO:0015992	GO:0046323	GO:1904659
TTCTCCCAATTATGATCACCCACGGAGCTGGTGCAACAGCCATTACTATTGCTCCAATGAAGAACACAAAATCTGCTGCTAGGATTGATTTTTTCCGGCCTAGGGCATCGTTCATCCATCCGCCAATTGCAGCACCAATGATTGCCCCTGCAACTGCCATACTCACTATGGTTTCTTGCAGCCATGTTTTCTTGGCGACTTCGTGAAAGTCCTCGCGAATGTACAGTAATGCACCAGAAATCACACCTGTATCGTATCCGAAAAGGAGGCCTCCAATGCCAGCAGAGAGAGCAAGACGCATAATGTACGGCGTCTTCCATGTTGTCCTCCAACACTCTGTGAACTCTGTCTTGCTAGCAGGCGGGTGTCCTC
>Dhingra_Pear_16_GATCAG_L001_R1_001_paired_trimmed_paired_merged_contig_15579 inositol transporter 1-like	GO:0009705	GO:0016021	GO:0005366	GO:0015798	GO:0015992	GO:0055085
GGCTACTTGGATTTGCATCCGGAGAGGAAAATGTTTTACTTCAAGAATCCATACATTCTGGGTCTGACTGTGGTGGCTGGGATTGGCGGGCTCCTCTTTGGCTACGACACCGGTGTGATTTCAGGGGCCCTTCTGTATATCAAAGACGATTTTGAGGTTGTCAAGGACAGTAGTTTCCTTCAGGAAACAATTGTAAGCATGGCCTTGGTTGGTGCTATTATTGGAGCTGCTGCTGGGGGTTGGATTAATGATTCTTATGGACGTAAGAAGGCTACTCTTCTTGCTGATGTTGTCTTTGCTATTGGGGCTGTTGTCATGGCTGCTGCTCCAGATCCATATGTTCTTATACTGGGGCGACTACTGGTTGGCCTCGGTGTTGGTGTGGCATCTGTTACTGCTCCTGTTTATATTGCAGAAGCATCACCATCAGAAATAAGGGGAGGACTAGTGAGCACGAATGTTCTTATGATAACTGGCGGCCAGTTTCTTTCCTACCTCATAAATCTTGGTTTTACAGAGGTCCCTGGGACATGGCGATGGAT
>Dhingra_Pear_16_GATCAG_L001_R1_001_paired_trimmed_paired_merged_contig_21155 inositol transporter 1 isoform X2 [Gossypium raimondii]	GO:0009705	GO:0016021	GO:0005366	GO:0015798	GO:0015992	GO:0055085
AACATTTAAGTAGCTAACACTCTTCTTCTTACGTTGTTCTTCCTCTGCTTGAGAAGAAAGGTAATCTATTTCGTCCTGTAGGCGCGCCACATCATATATTTTGGACATCACATCAATGGCTTTATCTTTATCATCCTGCAGATTAAGACCTAAATTTGTTATGCATGAAGAAACAAAAACATGGAGAAAGTAGAGCACAAAAATGCTTTTAGCTTTATAAATCCAAATTCCATCCTGCTTCCGGACAGCTTCACAACGAGCTGGCCTTATCATTTATGTGTTGTCATATTACTCTTCATAATTTTTTTTCACAAATTTTCCTTTACCAGGCTTTTTTCACAAATTTATTGTCCGTAGTCAACTATTCACTAATTTTTGTCTCTGGAAACTCAATACCCTGTCAATTTAAGCTAGACTAGTGAAGACGTTGATCATATTCAAAAAAATTCATGGCTCAAAATCGTATGGAAAACTAATTCAAAACAGTAGCAAAAATACTACTTTCTTCATCTTTCACGTTTTAAGATTTTAAATCTTTTATACTTTAAGTTCTTAGTGGGTGTTGTTGTTGGCACCCCAAAATAATCATCATGCACTCCTCGTAAGTGTATTTTTCTTTCTACGTATAGAAAGTTTGGAATGCACAATGAGTTTTTTGGAGTGCCAATAATAGCACCCTTCTTAATTATATTGATGAGTTAATGTAACAAGTTGGGCATGAGCAACAATTCTCCAGCTCGAGAAGGATTGTTCAATCATGTAGCATGGTAATTAGGATGCTAAGAAAAGTTGTTTTCCGAGTTTGTAATCGAATGGCATTTGGTGAAGATTTCGTGTTCTATAGCGATTATTGTACTGTGAATAAGTATATATAGAAATAGGAATATCATTAATGTCTCTACACTCTCCCTAATCTTTTAATGCATGGAATGATACTACCTTCAGAAAAAGCCATCGGGGAGA
>Dhingra_Pear_16_GATCAG_L001_R1_001_paired_trimmed_paired_merged_contig_428 inositol transporter 1 isoform X2 [Gossypium raimondii]	GO:0009705	GO:0016021	GO:0005366	GO:0032440	GO:0008643	GO:0015798	GO:0015992	GO:0055085	GO:0055114
CTCGAGAGTTTATGGTGGGTGGAAAAATGTCTCATCAAATAATACAAACAATAATTGGGCCCAAAATTGGAGAAATTTTTTCAGTGTAACAAAAATACGTCCTGGTGCATCAAATCTCATAATACAAGTGGTTAGAATTTTTTTTTTAAAGTATCCAACCACTTGTATTATAACACTTAATGTATCGAGTAGTATTCTCAACATACTGAAAATCTCTCCACGGACTAGGAATACATTTCAACTCAAACTACTTAAAACTACAGCATTTATGACTTTCAACTTGCTAATAGTAAATCGTAGTTTGTTAGAACCAGAACCTGATAGGGATATAGTCCATCAATCTCTGTTGGTTTTTGGAACCCCCAGAAGTTCCAGTTGTACCAACACACCACAATTTTCGACCTCGGTTGTCAACGAAAACGGAAAGAAAGAAAAAAGACAGCAAGGTAGTGATCTTCATGCAAAATATTGAGAACATGAGAGGATATAAACATATAGATTGAGCAAAGAAACATGGCACAAAGTTGGTCTTGTATAACATTCTTGGCAGTTCTATCAAAATACGAAAAATGTTGGTACCTAAGACTCATCTCCTTGCTCAAGAAGGCTCTGTGTGTTGCAACCACTGCTGCCCCAAGCTCTCTCCTTCCATATCCTTTCCACTTCCTCAAATGTCAAGCCCTTTGTCTCCGGAAGGTACACGATCACAAAAATAAACGCAATGACGGCCACAACCGCAAGGATCAAGAAAGTTGCACCAGTTCCCACAGATTCAGCGACCGAAAGGAATGTTTGGGCTACAATCAAATTTGATATCCAATTAACAGTAGCTGACATGCCCCCACATATCCCTCTATATGCTTCAGGATATATCTCCGAGTTCACGGTCCATGGCACTGGTCCCATCCCCGGTGCAAAGAAACCAATGTATAGGGCTAAACCTATAACTGCTATATACCCATAGATTACACTTGTAGAACCAGATGACTGAAAGAAAAAAGCACCCGAGAGGATGACAAGTGATACAATAACACCACTTAAGCTTGAGAGGGCCAGCTTCTTCCGGCCAAAATGGTCAATAAGATAAATGCCAAGAACTGTTCCCGCAGCGTTCATGGCAGCCACAATAAGGGACAGTAAAATAGCTAATTGGTTGGATTGGATGCCAGCCATCTGGACGATTGTTGGGCTGTAGTACATGACCGTATTTATACCGGTGAATTGCTGAAATGCCTGAAGTCCAGCACCAGCCAGAAACGCAAGTCTGATTTCTTTTGATCTGAAAACATTTAAGTAGCTAACACTCTTCTTCTTATGTTGTTCTTCCTCTGCTTGAGAAGAAAGGTAATCTATTTCGTCCTGTAGGCGCGCCACATCATATATTTTGGACATCACATCAATGGCTTTATCTTTATCATCCTTCAGAAAAAGCCATCGGGGAGACTCTGGCAGAAACAGCATAAGAGTGAACTGAATGACAGCTGGAACAGCTGATACTCCAAGCATCCATCGCCATGTCCCAGGGAC
>Dhingra_Pear_16_GATCAG_L001_R1_001_paired_trimmed_paired_merged_contig_26461 inositol polyphosphate multikinase beta-like [Pyrus x bretschneideri]	GO:0008440	GO:0016310
GGTGACAATATCTGTGATCATCTTTATCAAGGAGCAGAGCCCGCCCAAAAAATTATGGTCGATTACACCTCTCCCGTCAATGACATGCGCAAAATCAACAAGTTTAATTTGAGCACCTCGATTCTCCCCCTGCAGTATCGATTCCTTGTCATAAACCATCAGAACTGAACAAGAATAGAAATGGTAAAACGTTTGCTCCTCAAACCATGACTTCAGTACCAACAGCTGTGCCAATATCCCATCAGGACCACCATAGACAGTCGATGCGAAAGAACAATCTGGTTTGATATCTGAATCGGTAGATGGGTTAGAAGATATAAATTTCCTAAGAGCTAACTTAGAATCTTCAACGCTACTGCTCTGAATAACGTGCCTGTCGGGCTTCCAAAGTCCAGTCAGTTTGTTTCCATACACTTGAAGTCCAGATATCCTGAACCCCAGTTCCAGGC
>Dhingra_Pear_16_GATCAG_L001_R1_001_paired_trimmed_paired_merged_contig_5057 inositol polyphosphate multikinase beta-like [Pyrus x bretschneideri]	GO:0008440	GO:0016310
ATCTAAATAAAAAAAATTCAATAAACATCATCAACAATTGAAATCATGAGCAGTATCAATTACTTCAGTAGCAAGAAAACTGAATATTCGTGGATTTAGAATCCAAAATCCCCAGAGGAAGAATGATAAAAGGAGAGCTCCCCTTAGGATACTGCTTCTCTCCTAGCTGTTATTAGCATAAAATGCTTCTTCTTCTTTTTCAGAGTTGTCGACATGACATGCCTCGGGTCAAGTACTAGGACCGGTGACAATTTCTGAGATCATCCTTATCAAGGAGCAGAGCCCGCCCAAGAAGTTATGGTCGATTACACCTTTCCCGTCGATCACATGAGCAAAATCAACAAGTTTAATTTGAGCACCTTGTTTCTTCCCTTGCAGCAACGATTCCTTGTCGTAAACCATCATAACTGAACAAGAGTAGAAATGGTAAATGGTCTGCTCCTCAAACCACGACTTCAGTACCAGCAACTGTGCCAATATCCCATTAGGACCACCATAGACAGTCGATGCAAAACAACAATCTGGTTTGATATCTGAATCGGTAGATGGGTTAGAAGATACAAATTTCCTAAGAGTTAACTTTGTCTCGTCAACGCTACCCCTCTGAATAACCGTCCTGTCTGGCTTCCAAACTCCAGTTTCTTTGTTTCCATGCACTTGGAGTCCAGATATCCTGAACCCCAGTTCCAGGCTCGCGGTTTCTCTATCTTTCTGAAGACACCTTTGGAGATAATCTTCAGCAGCTTGTGGGTACCATGTTCTGGCACCAATTTTAGCGTCCAATATACATGGATTGATCCGGCTTGAGACAATATCTTCCAAGGCCAGGTGAGGAGACAGGCCAGAACCATCAGACGCCTCTAAAAGCTTAGTGCCATGAAATACAGGGAAGAACTTGCGGATGTGGTCTGGAATCCTAGTGTCAGTAGAGAATGCTCTATAGAATGCTAACTCTTGGGATCCACGCTGGTCACTTTGAAGAGGCTTGTAAAAGTGCCCTGAATCATCCACAAGAGGGCCAAGCTTTCCACCACCGGCTTGGTGGCCAGCAACTTGATGATCTGGGACCGCCAATTAGAACCCCTGCGATTATAATCCAGTACCGCAAGTTTCTAGCAGATGGAACCAAAGCTTCTGGCTCTGGCTTTTGCTATGGAATCAGAGAAAACTGAGATGCATTGGAATATCTACAAATCTAATCCAAGAATGCAAACCAAAACCCTAAATTTTTCAGAGAAATTTGGACAGAAAAATTGTAGAGAGAAAGCAAGAGGAGAAAT
>Dhingra_Pear_16_GATCAG_L001_R1_001_paired_trimmed_paired_merged_contig_17034 inositol polyphosphate multikinase beta-like [Nelumbo nucifera]	GO:0008440	GO:0016310
CCAGATCATCAAGTTGCTGGCCACCAAGCTGGTGGTGGAAAGCTTGGCCCTCTTGTAGATGATTCAGGCCACTTTTACAAGCCTCTTCAGAGTGACGAGCGTGGTTCCCATGAGGTAGCATTCTATACAGCATTCTCTACTGACACTAGGATTCCAGACCACTTCCGCAAGTTCTTCCCTGTATTTCATGGCACTAAGCTTTTAGAGGCGTCTGATGGTTCTGGTCTGTATCCTCACCTGGCCTTGGAAGATATTGTCTCAGGCCGAACCAATCCTTGTATACTGGATGCTAAAATTGGTGCCAGAACATGGTACCCACAAGCTGCTGAAGATTATCTCCAAA
>Dhingra_Pear_16_GATCAG_L001_R1_001_paired_trimmed_paired_merged_contig_75053 inositol polyphosphate multikinase beta [Medicago truncatula]
GAATTACAGCTGCACTGTTTCTTACAATTGCTTCATTATCAAGTCCAAACTCAACCATCTGTTATACCTATATGTTCGTTCCTTGCTATAAATATCATGAATACATATACATCTGTAAAATTTTTTACAAATTTTATACACTTTTAAAACCCGCAGCAACGCGCGGGCACAATTACTAGTAAATACTATTTGTTGATACGACGATCAAATGGAATTAATAAGAATTTCAATAAAAACGAAACATAAAAAATAGAACGCCCACCGTGGGGCTCGAACCCACGACCACAAGGTTAAGAGCCTTGCGCTCTACCAACTGAGCTAGACGGGCTTGATAAGCTTAATTCCCTTTATTCATATATGAAGTTTAAGTTTCATTCGTCAAACGAAAAATTGGCCGAGAGTCTGCGGGTGCAGGACTTCGTTTTTAACTCGGAAGGAAAGGAGCAGTGCAGCCACCGTCTCCACTTTTGGACCTGCAAAATTCAAACCAACAACAACAATGGAGTTTGTAATTGTATGGGCGATGGTGGAGCTCCTCCT
>Dhingra_Pear_16_GATCAG_L001_R1_001_paired_trimmed_paired_merged_contig_53811 inositol oxygenase 1-like isoform X2	GO:0005737	GO:0005506	GO:0050113	GO:0019310	GO:0055114
TGGGCCGAAAATGACTCTAAGTTGAGCCCAAACAGTAGTTTAAAAAAAAAAAAAAAAACGTGGGAAGAACACAGCAGGTGTCTGAGAAAACAAAGCGCAATGGAATAACTGCAGAGGTAGCATCCTAATTACACTCCGACATATACCAGTCAGAGTAAAGGTAAAGCAGCTCCCCGAAAGCAAACCAACATAAAAGGGACAACAAAGGGAACAAAGGGAACAAAGAAAAAAGAAAAGGCAATGAAAGTCCTCCTAAATCAGCGCCTTTATTCAACTACCACCCATCTGCTTTATTCACTGATCCAACTTTCGAGCTCTCCCAATTTCACCTTCACCATCTCAGCTTTGCAGGAAAGTACTTCTCAATCAGAGAGAGATAGTAGGGCTTGACTTTCTCAACACCGATGCGAACTTTGCTCTTGCTGTAAAGGTCATACTTGTTGAATACTTTGAGCCACTTCAAGTTCTCAATGTCCTCTTCATTCATCAAGTGCTTATATGCTCCTGCCTTGTGTAAAGCATAAAATGAATGGTATCTGATAATGAAAAGACCAGCCGAAGGGAGAGTGCTTTTGTTCTCCTTGGCCACCAAGTACATGTAGTCATCGTGGCCCCATGACATCAGTACATTGTCAAGTCCGCAGCCCTCAGAATAGATTCCGTACTTAGTATTATAAGCAGGATTGTTGTAGTCAGGATTTTCCTTGAAATGCTTGTGATGAACAATTGACTCATCGAAGGCACACCCGACAGGAAATGTGTCACCTACAACAGCCCACTGAGGAAGCTCCCCGAAAGCAGGAAGATTAAGAACCTTGCCAAGATCATGGATCAAGGCAGTCAAGTGCAGCCATCCTTCATTAGGATAGTCCTTTCTGATAGCTTCCGCGGTCTGCAAGAGATGCTCGATCTGGGGCTCATCCAAGTCGGGATCACTCTCATCCACAACTTGGTTGAGATGTTCACAGCATTCCCATATGCTCATTTCCACCTTATCCAGTTTTCCATATTCTTCCCTCATCCGCTTCACAAAGTCGACGCTCTGGTAAATGTGATTGATTCTGTAGAACTCCTCGACCCCATCTCGCCGCTCGCTGCTAACATCATAATCCCTGAAAGTGTGGCCGAATGCGTTCGTCGGAGGCTCCAAAAACCCACCATCCAACACCAACTCATTTTCCTCGCCAGATTCAGAGACCTTCTCCTCGGCCTCAACCGCTCCAAAGTCGGGCTGCTGAACGAGGATGGTCATCCTGCGGAGTCGACGAGCAATCTAAAAGACCGATTGGGGAGAAACGTCGGAGGCGGTGGCGATTGTAATAGCATGGTGAGGGTGTGGGGGAAAATGTGAAAGTATTTATAGCTAGCCGGAGAGTCCTTCCGTGAGAATTCCCAGTAACCGAGTCCTTCCGTGAGAATTCCCGCTCACCGAGTCCTTCACTGAAAATATTTCCAAGAATCTGTGAATGTGAGAGATAAACAGCAAACAAACAACGGTAACGTACGCAAGCCCACCATTTCACCTG
>Dhingra_Pear_16_GATCAG_L001_R1_001_paired_trimmed_paired_merged_contig_22511 inositol oxygenase 1-like	GO:0005737	GO:0005506	GO:0050113	GO:0019310	GO:0055114
GTCATGTTAAACCCTAGTTTTTACTTTTATTCATGCTGAAGTTTTATTAAGGAACCAAGATAAGGGTTCCGATACACCATACATAACAGATAATTTTACACGAAATCATTATGAAATAACAAGGAATTGCAGCTACAAATCGAAATGTCATCCCTCGCATATAGCTCGCTCACTATCTGCTGGTATATAGTCGACCCTCGTTACACATTGAACGGAAGAGCTGGGATATTCACCATCTTAGCTTCGAAGGAAAGTACTTTTCAATGAGAGAAATATAGTATGGCTTCACCTTCTCAACGTCAACCCGTACCTTGCTCTTGCTGTAAAGGTCATACTTGTTGAATACACGGAGCCATTTCAGGTTTTCGACATCCTCTTCGTTCATTAAGTGCTTATACGCTCCCGCCTTATGTAACGCATAGAATGAGTGGTATCTAATGATAAACAGAGCTGCTGAAGGCAGAGTTGATTTGTTCTCTTTGGCCACCAAATACATGTAATCATCGTGCCCCCATGACATCGTAGCATTTTCGAGTCCACATCCCTCCGAGTAAACTCCATACTTAGTGTTGTAAGTAGGATTATAGTAGTCAGGATTTTCCGCAAAGTACTTGTGATGAACATTGGATTGGTCAAAAGCACAGCCAACAGGGAATGTATCACCGACAACTGCCCATTGAGGAAGCTCCCCAAAGCTAGGAAGAAGAAGCACTTTTCCAAGGTCATGGATGAGGCCAGTCAAGTGCAGCCAATCTTCATTAGGATAGTCCTTCCTAAGGGCTTCAGCTGTTTGCAACAAGTGTTCGATTTGAGGCTCGTCCAAGTCGGGATCGCTCTCGTCGACAACCTCGTTGAGAAGTTCACAGCATTCCCAAATGCTCATCTCCACTCTGTTCAATTTGCTATACTCATTTCTCATTCTCTGCACAAAATCATAAGTCTGATTGATGTGATTGATCTGGTAGAAATTCTCAACACTTGGTTGTCTCTCTCCTTCTGCATCATAATCCCTGGTTTGCAGTCATACAAAAATTATCAATAAAAAAGTTAAAAGTTTAATTGATAATTCAATTGTTTGAGAGAGAGAGAGAGAGGAGCCGCGGCGCCGCCGG
>Dhingra_Pear_16_GATCAG_L001_R1_001_paired_trimmed_paired_merged_contig_53810 inositol oxygenase 1-like	GO:0005737	GO:0005506	GO:0050113	GO:0006949	GO:0019310	GO:0055114
CATATTCTTCCCTCATCCGCTTCACCTGCAATCAATTGTTAAACATCCAACCAATCAATACATAAAGCAATGACCTAATTAGGAAATCAAAGAAAAACCAAATTAGCAGCTGATTGTTTACAAAGTCGACGCTCTGGTAAATGTGATTGATTCTGTAGAACTCCTCGACCCCATCTCGCCGCTCGCTGCTAACATCATAATCCCTGAAAGTGTGGCCGAATGCGTT
>Dhingra_Pear_16_GATCAG_L001_R1_001_paired_trimmed_paired_merged_contig_82738 inositol oxygenase 1-like	GO:0005737	GO:0005506	GO:0050113	GO:0019310	GO:0055114
ACTCATTTCTCATTCTCTGCACAAAATCATAAGTCTGATTGATGTGATTGATCTGGTAGAAATTCTCAACACTTGGTTGTCTCTCTCCTTCTGCATCATAATCCCTAAATGTTTGTCCAAATGAATTGGTATGTGGCACCACAAATCCAGAATCTAAGGCCAATTCCTTTTCATCATTTAACACCTTTCTCTCCCCTGCTTCAATTTCAACTTCAACTCCAAACTCGGGCTGCTCAATGCGGATAGTCATCCTGAATCGAAACTGAAGCAGGAAATCCAAAGAAAACAGATGAAAATATTGAACCCAAAAATCTGATAAGAAATTTGGGCAAAGAAATTGAGGTTT
>Dhingra_Pear_16_GATCAG_L001_R1_001_paired_trimmed_paired_merged_contig_1130 inositol hexakisphosphate and diphosphoinositol-pentakisphosphate kinase 2-like isoform X2	GO:0003993	GO:0016311
TCATAAACGTCTGGAATTTGTGTTATGTCGAATCGTTCTTTTCGTTCACTGTACAAGTCCCTTACAAGCTTTCTCCATCGAGCATACATCAAGAGGAATCCCTCACTACCGCATGGTAATCCAGCAGCAATACGATCAACATCAATGTTAGTCTTACCAAGGGCCCTTGCTTGGTCATAAGGAAGTATTACATCATATGAGCTTGTCTTTGTAAGTTCCTCATCTTCATCCTTGGCTAGCAGTCTTACTTGTTCGGTGACCTTCTTAGTCAATTTTACCAATTTAGGTAGAAGTTGAGAAGCATTTGAAGGTAGACCACTTCCATCAGCCATCCAAGGAGGTGTTGCACTGTTATTACCCGTCTTTAAACCACAAGTAATAATCTCATTCAACCTAGCCTTTGCTTCATCCATCTCGACACTTGCATTGTCAAGTCCATCCAACATAGAAGAGTCCTTGCTAACAAGGGAAACCAGGATTGGTGTTAGCTGCCCTTCAAGATCAAGTAGGCCTTTAGCAAAAGCAGCTGCAGACATCTGCACACGGCCCTCAT
>Dhingra_Pear_16_GATCAG_L001_R1_001_paired_trimmed_paired_merged_contig_1132 inositol hexakisphosphate and diphosphoinositol-pentakisphosphate kinase 2-like isoform X2
TACCCGTCTTTAAACCAGAAGTAATAATCTCATTCAACCTAGCTTGCAGGGGAAATATGTGAAAAAGAGAATCACATGATCACATATGTTAAAGAAGAAGCATTCTCATTTATGGGCTCCGCCACACCAAAAACCAAAACAAATCAACCTGTAAAATGACAAACAAACCTTTGCTTCGTCCATCTCAACACTTGCATTGTCAAGTCCATCCAACATAGAGGAGTCCTTGCTAACAAGGGAAACCTTAAGAAAGGGAATAAATTCAGTCATCCAAAATCCTAAAGCAGTCACAATCATGTAAAAAAAAAAACTATAGACCAGGATTGGCGTTAGCTGCCCTTCGAGATCAAGTAGGCCCTTAGCAGAAGCATCTACAGACATCTATAAACAGATATCTTGTAAATAATGTAACTTATAAATGATGAAAATTTCAGGGGCTAATGATCATGACAATAAGGCAATTTACTTCATTTAAATAGAGATCAAATAAGACAAGAAGAAAAAGGGAGCAATATACAAAAAATATATAAACCCATGAGCACTAATGAGACTATACCTGCACACGACCCTAATCAGAGTTGATTAAGTGGAGCAGAAAAAGTCATTGACTTTGCAAGACGAATATTGGTGTAGCGCAAAGTTGGGAAAAAAAGGGTAAAGGATTCTTGGTTTGCAGCCAAAATCTTGTGCGACGTACAAAACGTCGCGCAAATGGCTTTTGCGTGACGAAGGCTGGTGTCGCACTAAGATGTTTTGTGCAATGCAGATGTACCTACGTCGTGCAAAGACCATTTGCGCGACGTTTTGTGTTTTGCGTCGTGCAAACATGTTTTTTCTACTAGTGTTTGTTGCGTTATTTAAACTTCTATATTCATATTCATCTTTTAGAATTCATATTAATCTTGCATACCCAGTAACATGAGTCGTATTAGTGCTAGAGACAAATTGAGGATAGCCATTCTTCACAAGAACTCCTACTCTCAATCTTTTGATTTAATTCCTTCTCCTTTTCTTCTAGCTATATCATTGAACACAAAAAAAGGTAAATACTTAAGAGGCTAAAACATACGAATTAGCACGCATTAATGAGATGATTTCAAGCTATACTAAGATGATTTCAAATCATCATTTTGAAATCATTCGGCAAACCAAATGTTCAGATTATTTGAAATCTTTGGGCAAACTAAACGTTCAAATGGTTAGATTCAATCCCTGAAAATTAAAAATGAGTGTTACAAGATTTGAGAAATGTAGGGTGTATGTACAAAATATAAGGTGTATATTGAGAATATGGGGTGTGAGGGTAATATGGGAAAGTATGTGGGGTGTCTTAGGATAATATTTAAGTGAAAAAGCAAATGTGGGGTGTATTAAGTATGTGAGGTTTATTCAATAATTTGTGGGGTGTTAATATAATAAGCCAAAAAAAAAAAAAAAAGAGATATTTCAGGAAAATTCAAAGTTAGCACCTTGTGTTAGCTTCTTTGATTCCAATACATTCCAAAACTAAGACAGATTGCTCTCCATTTCCTCTCATAATACACACATGCAGTTTCTATTTTTTTATTAAGTAAAGCATAGTCTATTTTTTGAAT
>Dhingra_Pear_16_GATCAG_L001_R1_001_paired_trimmed_paired_merged_contig_2672 inositol hexakisphosphate and diphosphoinositol-pentakisphosphate kinase 2-like isoform X2	GO:0003993	GO:0016311
ACTGTATACACCTTGACATCTGTTCCTCCAGTTGGCATGAATTCCTCGTATATATAAGAGCCTTCACGTCTCACTCGTCTAACCTCCGGATGGAACTCACTAGACCGGTTACCAACCTTCCTAAACAATTCCTTCATTCCTCCACCTGCCGAACTGGGATAATATATCATTATACTATGATCATCACCTTCAACAGGCTTCTCCACAAATGGCTTCCAGAAACGATGACCACGAACCTCAACAAAATCTTCTTCCTCAATAAAATAGTCCAGCTCTTGATACGGTACTTCTCTATTCACAAGGGCATATCTGGGAACAGGGACTCCATGCATTTCAAGATGCTCATATACCT
>Dhingra_Pear_16_GATCAG_L001_R1_001_paired_trimmed_paired_merged_contig_2673 inositol hexakisphosphate and diphosphoinositol-pentakisphosphate kinase 2-like isoform X2	GO:0003993	GO:0016311
AGGTGTTTTCGGCGCCGATGGGGGAGATTCTCGAAAGGCTGCAAGCATTTGGCGAATTTGAGATCACACATTTTGGGGACAGAGTCATTCTTGAAGATCCAATCGAAAGCTGGCCAATTTGTGACTGCTTGATTGCCTTTCATTCCTCTGGCTATCCTTTGGAAAAGGCTGAGGCATATGCTGCTTTGAGGAAGCCTTTTCTAGTAAATGAGTTGGAGCCGCAACACCTTCTCCATGACCGGAGGAAGGTATATGAGCATCTTGAAATGCACGGAGTCCCTGTTCCCAGATATGCCCTTGTGAATAGAGAAGTACCGTATCAAGAGCTGGACTATTTTATTGAGGAAGAAGATTTTGTTGAGGTTCATGGTCATCGTTTCTGGAAGCCATTTGTAGAGAAGCCTGTTGAAGGTGATGATCATAGTATAATGATATATTATCCCAGTTCGGCGGGTGGAGGAATGAAGGAATTGTTTA
>Dhingra_Pear_16_GATCAG_L001_R1_001_paired_trimmed_paired_merged_contig_48959 inositol hexakisphosphate and diphosphoinositol-pentakisphosphate kinase 2-like isoform X2
CAGAAGTAATAATCTCGTTCAACCTAGCTTGCAGGGGAAGTATGTGAAAAAGAGAATCACATAATCACATATGTTAAAGAAGAAGCATTCTCATTTATGGGCTCCGCCACACCAAAAACCAAAACAAATCAACCTGTAAAATGACTACAANNNNNNNNNNNNNNNNNNNNNNNNNNNNNNNNNNNNNNNNNNNNNGCTTCGTCCATCTCAACACTTGCATTGTCAAGTCCATCCAACATAGAGGAGTCCTTGCTAACAAGGGAAACCTTAAGAAAGGGAATAAATCCAGTCATCCAAAATCCTAAAGCAGTCACAATCATGTAAAAGAAAACTACAGACTAGGATTGGTGTTAGCTACCCTTGAGATCAAGTAGGCCCTTAGCAG
>Dhingra_Pear_16_GATCAG_L001_R1_001_paired_trimmed_paired_merged_contig_53800 inositol hexakisphosphate and diphosphoinositol-pentakisphosphate kinase 2-like isoform X2	GO:0003993	GO:0016311
TAACACAAATTCCAGACGTTTATGACTCGTGCAAATACGATCTCCTGCATAATGCACATCTTAATCTAGAAGGTCTAGATGAGCTGTTCAAAGTTGCTCAGTTACTTGCAGATGGAGTCATCCCAAATGAGTATGGCATTAATCCAACACAGAAGCTCAAGATTGGTTCAAAGATTGCTCGTCGTTTGTTGGGTAAGATAATGATTGACCTGAGGAATACTCGCGAAGAAGCCATCAGTGTTGCTGCTGAACCAAAGAGTGATCAGGATGAACATTCAAAGCCAACCAATACTGAAAAGGAAGATAAGGAGAACCACGCCAAGCTTCATGTTAAGAGCGATGATAGAAAATCTAGC
>Dhingra_Pear_16_GATCAG_L001_R1_001_paired_trimmed_paired_merged_contig_7102 inositol hexakisphosphate and diphosphoinositol-pentakisphosphate kinase 2-like isoform X2	GO:0003993	GO:0016311
GCAGACATCTGCACACGGCCCTCATCAGAGCTGTAGATTTTAAGATCATGACGATAGGTGCTATGGAGGCGAAGCAGGCCGGTACCTTCACCTGGATACATATTATTCCGAAAATATCTACCCAGCTCCTCAGCCTGCTTTCTTCCAGCATGTGTAAGGACACCCCCGTATTTAAGAACCATCAAAGCTTCAACTGGGCGTTCTTCCTCACCTTCACCATTACTTTTTGCCACCTTAACCCACTTTAGTGGCTTTAGTTGAACCTTCCTATAAATGCCAGAGAAATGGCCCCCCTCCTCAAGCACTGCTTTAACTTGACGAAGTTTTTCAGCATGTTCAATGTCTTCCGCCTCACTATCACTTTCTCGACCTGGTCTGGTACGAGGTACTAGCATTCGTGTGGCATCTAATAAATCTTGCAATTGGACAGCACTTTTCAATTTTGTCTCGGATCTAGGTCGTCCACCATTGTACTTAAGCATCAAGTTTAGCAGCTTTTCCTCAGTAACCTTCAGCTTTACCTTCTGCTTGGGAGTTCTATCACCATGACGAATAATAGCAATAACACAACGTAGCTCCTCTGATTGCCCAAATCTGCCAATGATTCCACTTCCTTGACGAGTTAGTCCCTCAGTAGGTTGGCTCGGTTCATTGACTTTCCACGGTAATGTTGGTGGAATTGCAGAAGAAAGATGAGGGGCCTTGGCATCTAAAAATATCTTCCTGAGCACACAAGCAGTATCATCATAATACTTGTGAGAATTTTTTACGAAACTCCATCCATTTACGTCACAAACATAGGAGCGTCCCTCACAGCGCAAAAGGTCAAACCCACAAACCGCTTGCCTAAATGCAATGCAGACCTCCCTTGCCATTTGCTTCTCAGTAGGTGTCAG
>Dhingra_Pear_16_GATCAG_L001_R1_001_paired_trimmed_paired_merged_contig_34379 inositol hexakisphosphate and diphosphoinositol-pentakisphosphate kinase 2-like isoform X1	GO:0003993	GO:0016311
AGCCTTCACGTCTCACTCGTCTAACATCCGGATGGAAATCACTAGATCGGTTACCAACCTTCCGAAACAATTCCTTCATTCCTCCACCTGCCGAACTGGGATAATATATCATTATACTATGATCATCCCCTTCAACAGGCTTCTCTACAAATGGCTTCCAGAAACGCTGACCATGAACCTCAACAAAATCTTCTTCCTCAATAAAATAGTCCAGCTCTTGATAAGGTACTTCTCTATTTACAAGGGCATATCTGGGAACAGAGACTCCGTGCATTTCAAGATGCTCATAAACCTTCCTTCGGTCATGGAGAAGGTGTTGCGGCTCCAACTCATTTACTAGAAAAGGCTTCCTTAAAGCAGCATATGCCTCAGCCTTTTCCAGAGGATAGCCGGAGGAATGAAAGGCAATCAAGCAGTCACAAATTGGCCAGCTTTCAATTGGATCTTCAAGAATGACTCTATCCCTAAAATGTATGATCTCAAATTCGCCAAACGCTTGCAGCCGTTCGAGAATCTGCCCCATGGGCGCCGAAAACACCTACTTCACCTTCTTTTCCATCACACAAACTCCAATCTTTATCTTCTCTCCGGTTTCTCTCTCCTGCTCCTCCTCCATCTCTCTCTCTCTCTCTAACTCTTCACTCCCACAGCTCAAATCCGAAGCAGAACAACGAAAGCTCGTCGCCGCCGTTCGACCACAGAAAGCCGCTATATATACACGAATACGTGTACGTATAGGTCTATGTCTAGGTGCATGCCAGGAGTGTGGAGATCACCACATGTGCAAATACGGCAGAGTTTTAACTCGGAGCTCTGACTCAGTTGAGCGAGTCACGAGGTGCTTTAACGGCCAGATGATTGGAGAGTTTTTTCCTGAACAAATAAAAAAAAGAGGAAATATTATAAGGGATGCGTTTGGAGATAGACATTCTTGGGATCTGGAATATGCAGTCAAAAGGCGGAATTAGGACGTGGAAAGGTTGATGTGTAGCTTTTCATGTCCTTGTCCAACTCACGGAGTGTTCACGTTCGTGTGCTTACTCTTACCGTTACTCTCAAGTTAGCGGAGAAAGTAACCTTGACAGTAACCTAGCGGTAAAACCAATAATGCGTTGTTATGTGTTTAATCGATGTTATGGTAACGTTTTTTTAAATCAATTACGTATTGCAGCCAAAAAAGATAAAACAAACCCTCGCAATCCTAACATATCAAGTGCAACAGGGGCAATAACTTAAATCCATTACGAATTATCGTTGAGAAAAAAATAGAATATAACAGTACATGATTAACGTAAAATATCGCTATGGTTTTGTAATTAAGAGTAATATTATTCATACCATGTTTTTGTATCATATTTCTATACCACCTTAGGTGGCAT
>Dhingra_Pear_16_GATCAG_L001_R1_001_paired_trimmed_paired_merged_contig_1131 inositol hexakisphosphate and diphosphoinositol-pentakisphosphate kinase 2-like	GO:0003993	GO:0016311
GTTGCACTGTTATTACCCGTCTTTAAACCAGAAGTAATAATCTCATTCAACCTAGCCTTTGCTTCGTCCATCTCAACACTTGCATTGTCTAGTCCATCCAACATAGAGGAGTCCTTGCTAACAAGGGAAACCAGGATTGGTGTTAGCTGCCCTTCAAGATCAAGTAGGCCTTTAGCAAAAGCAGCGGCAGACATCTGCACACGGCCCTCAT
>Dhingra_Pear_16_GATCAG_L001_R1_001_paired_trimmed_paired_merged_contig_7101 inositol hexakisphosphate and diphosphoinositol-pentakisphosphate kinase 2-like	GO:0000832	GO:0003993	GO:0052723	GO:0052724	GO:0016310	GO:0016311
TTCCAGCATGTGTAAGGACACCCCCATATTTAAGAACCATCAAAGCTTCAACTGGGCGTTCTTCCTCACCTTCCCCATTACTTTTTGCCACTTTAACCCACTTTAATGGCTTTAGTTGAACCTTCCTATAAATGCCAGAGAAATGGCCCCCCTCCTCAAGCACTGCTTTAACTTGACGAAGCTTTTCAGCATGTTCAATGTCTTCTGCCTCACTATCACTTTCTCGACCTGGTCTAGTACGAGGTACTAGCATTCGTGTGGCATCTAATAAATCTTGCAATTGGACAGCACTTTTCAATTTCGTCTCGGATCTAGGTCGTCCACCATTGTACTTAAGCATCAAGTTTAGCAGCTTTTCCTCAGTAACCTTCAGCTTTACCTTCTGTTTGGGAGTTCTATCACCATGACGAATAATAGCAATAACACAACGTAGCTCCTCCGACTGCCCAAATGTGCCAATGATTCCACTTCCTTGACGAGTTAGTCTCTCAGTAGGTTGGCTTGGTTCATTGACTTTCCATGGTAATGTTGGTGGAATTGCAGAAGAAAGATGAGGGGCCTTGGCATCTAAAAGTAACTTCCTGAGCACACAAGCAGCATCATCATAATACTTGTGAGAGTTCTTTACGAAACTCCATCCATTTACGTCACAAACATAGGAGCGTCCCTCACAGCGCAAAAGGTCAAACCCACAAACCGCTTGCCTAAATGCAATGCAGACCTCTCTTGCCATTTGCTTCTCAGTGGGTGTCAGTAAAACCGGATACCTCACTTCCTTGCCATCAG
>Dhingra_Pear_16_GATCAG_L001_R1_001_paired_trimmed_paired_merged_contig_9599 inositol hexakisphosphate and diphosphoinositol-pentakisphosphate kinase 2-like	GO:0003993	GO:0016311
GGTAAAATTGACCAAGAAGGTCATTAAACAAGTAAGACTGCTAGCAAAGAATGAAAATGAGGAACTTGCAAAGACAAGCTCAGATGATCTAATACTTCCTTATGATCTGGGTACAATTAAGTGTTTCGTGATTTTTCGTTTATAATTGTCGAAAAGTCTTGTTCCGTTACTTGATCTCTGAATGTTTTTTTATTTTTATTTTTTGTGCGTATGCAATCTTGAAGTATATACAAACAAGTTTGACGGTTGGATCGTTGAAATTAATTTTGTACAATGCATCTCCCATCAAAACGATAGATTCCCTAACACTTAGAATTTATTAATACTTTCATCAAGTATAACATAAGATTTTATGATATC
>Dhingra_Pear_16_GATCAG_L001_R1_001_paired_trimmed_paired_merged_contig_39299 inositol 1,3,4-trisphosphate 5 6-kinase [Medicago truncatula]	GO:0005622	GO:0000287	GO:0005524	GO:0047325	GO:0052725	GO:0052726	GO:0016310	GO:0032957
TGCTTGCTCTGCACAAGGCTTAGTAGGAAATCTGTAAATATGTGCTCGTAGTCTGGCATTTTGCCGTAACCTGGAAAGTAGTTGATGTCAATGACATAAAAAACATCCTTTGTCCCATACTCTCGAATCATATCAACATTGAATAGCCGAAGGCCCAATCGTTGGCGGAGCTCCCTTGCAAGGTTCTCTAACAAAGGCCGTTGAGGAAGTTCAGCAACACTAGGGTCAAGGTCTGCATCGTCTGCTGAAGCCGCAGCACATGAAACCCTTGGGAAACGGAAGACACCAGCAAGCTTTTCTAGTTCACGTTTACTGATATTGGGAAGAGAGAAACGCCTTACAACCTTTATGGCTTCCCCAACGATATAAACTTTAAAGAGAACACCACCGTGATTTACAAACTCCTGCAGGACCAAGGGAGGTTCGAGTTCTGAGAGGGAGCATTTGTCATAAGCAAGAAATAGTTCATGTGACTTGGCACTACCATCCACAACCAGTGGTTTGACAAC
>Dhingra_Pear_16_GATCAG_L001_R1_001_paired_trimmed_paired_merged_contig_105499 inosine-uridine preferring nucleoside hydrolase-related family [Populus trichocarpa]	GO:0005829	GO:0016021	GO:0008477	GO:0006152
AGCCAACGAACAATTCCAATGGCATTTTCCGTTTCGTATTCCTTTCTTTGTTTTTGCCATTTGTGCTATATTTGAAGCAGAATCTCTACTTTGTTCATTCAAATTTCTACATGTTACGGAGCAGTGCCGGACTGATTTGGAGGCTTCCGCCAGAAGTTTACTTGCTCTTCGAAACTAGCTAATACAGCAGACTGGTTTGAATCGCCAAGCCGGTCTGCAAAAAGATCGTAATAGGCCTCAGGATCTACACTGTCCAATAATCTGACCAGTTTCCATTGATTTTCGTCGATCATAAGCTGTCCATCACTGGATTCAACACCTTCAGCATAAACTTTGATGGGCTTCACTTGGAAGGTTTCATTCAGATGGGAATCACCAGCTATGAGAACTGCTCCAAGAATTTCCCCCAAAAAAGTTTGCATGTGATGATATCTATGGTGCAATTGCTGCAAACGGTAGAGCCTTGACAGCAAACGCCGGGTGAAATTGGCCTCAGGTGTCTTCTTCTTCCAGCGCATCCTTTCTAAGATTTTCGAGAACGAACTAACTTCGCGCTGGATGCCGAGGGGAATGAGTGTGATGTTAAGTGAGGACTCAAAGACTGTTTTTGCAGCCAAAGGGTCAAGAAATATATTGAACTCTGCATAGTCATTGGAAGGAATTGTAAACACATTTCCTTTGTCCCTGTCATTGCTCCTGAGATGCCCTCCAACAATATATACATCCTGTATTAGAGAGGTGGTATTCTTTTCCGACGAAATGATCTTTGCTAAATTAGTCAAGGGTCCATTGGTCAGTATGGTAATCTTGGATCCTGGATCCAGTGTTTTCACCACAGCTTTCCAAACCTCCAATGCCAGTGGTTGCCTGAGTTCAGGGTGATCTGTATCCCGAATGGCTCCAAATTCTAAAGAATTTTCTGCTGTATACCTTCGTGGACTTCGTGGCAAATCGCGAGCAAGGCCGTAGAGAGTGTCCGAGTCCAGCAATCCACCATTGCCATGAGGGATGGCCTGCAGGTATTTGCAGTCTCCAACAGCAGAGAAGATTGAATCAGACTGGTTTGTAGCAAATACATCTCCAAGACCTACTGGGATGTCATCACGGCCCATCATATGCAGCAAGTCATAAATCACATCTATTGTTGCAGCATCTGCCCACCCGGTTGGGCTTACTATGATTGCCTTGAGATTAATCACTTCAATAGGTACTTTGAGGAGGTAGAAG
>Dhingra_Pear_16_GATCAG_L001_R1_001_paired_trimmed_paired_merged_contig_124212 inosine-uridine preferring nucleoside hydrolase-related family [Populus trichocarpa]	GO:0005829	GO:0008477	GO:0006152
ATACAGACATCCTGTATTAAAGAGACGATGTTCTTTTTCGATAAGATAATCTTAGCTAAATTAGTCAAGGGTCCATTGGTCAATATGGTAATCTTGGATCCAGGTTCCAGTGTTTTCACCAGAGTCTCACAAACCTCCAATGCCAGTGGTTGTCTGAGCTCAGGGTGATCTGTATCCTTAGGGGCTCCGTGTTCTAAAGAAATTTCTGT
>Dhingra_Pear_16_GATCAG_L001_R1_001_paired_trimmed_paired_merged_contig_21094 inosine-5 -monophosphate dehydrogenase 2-like	GO:0003938	GO:0046872	GO:0006177	GO:0055114
TGATGGTGGAATTTCCAATTCTGGACACATTGTCAAGGCTTTGGTCCTTGGGGCTTCTACTGTCATGATGGGAAGCTTTTTGTGTATCAGAATGGTCGCCGTGTCAAAAAATATCGAGGTATGGGATCTCTTGAAGCAATGACAAAAGGGAGTGATCAGAGGTACTTAGGCGATACAGCTAAGCTGAAAATTGCACAGGGGGTAGTTGGGGCGGTTGCAGACAAAGGTTCTGTTTTGAAGTTCATACCATACACAATGCAATCTGTTTTGCACAGGGGATTCCAAGATCTTGGTGCTTCTTCATTGCATTCCGCTCATGACCTCTTAAAATCAAGCGTTTTAAGGCTAGAGGTAAGAACAGGAGCAGCACAAGTAGAAGGTGGCGTTCATGGTCTGGTTTCTTACGAGAAGAAATCGTTTTGATGGTTATAACTTTTCAGCGTTTCTCATTCCTGCTGGTACTGCTGTCCGGGGGAATTGGGAACTCTTCCGTGTTCCATTCTGCATCTGATATCGCCAATTTAGCATGAGTAACAAGGGCGAGCCTGTCAAACTGCCACAGGGTCTTTCTAAGCAGCGAAAGCTTTGGTCTCAAACGGTTCTCTGGCATTTTGTTGGTTGCCATGAGAGCTCCCATCTGCCTGCATTTGTTTGAGTCTGCATTTAAAATGTGGCATATGACCATTTAGAATTTATCTAGTAATGTTTGTTACTAGTTTACATTTGAAATTACTAGCATTTGCCTACACACTTTGTGTGTATGAACACATTTTTTTAGAAAATGAAAAGGAGAGGGGGAGAGAGAGAATGTGGGGGGAGTGGTAGGTTTCTTTTTATTTGGTTTTTTTATTTTTATTTTTTATTTTTTAAAATTTAAATATTAGAAATATTTTAACATCATCTATAGGTAAGATTTTAATAAAAAAAAAAGTAAAATTTGGGCCTGTGAAATTACATTATCACCCATCATTTTTTTTGTGTGATAGAAGACTAAGTTATTTTGTTACCTTTTTTTGGTTGACAAAAAAAGTTTCATTAATTAATAGAGATTATTAAATAATGCAGTTTCAATTGTTTACCACATGGTTGTATTTTTTTAAATATAAGTTTGTAGGCACATGACCAAAAAG
>Dhingra_Pear_16_GATCAG_L001_R1_001_paired_trimmed_paired_merged_contig_25321 inosine-5 -monophosphate dehydrogenase 2-like	GO:0003938	GO:0046872	GO:0006177	GO:0055114
TGGAGTTACGATTTGGGGGCGATTGGGGAGTACATGGAGGAGAAAAAGCGAGATGTGGTGGCGACTGTGAGGGACAATGAGGTTGTGGATGTGGTGGCGAAGGAGGAAGTGGAGAGGATCAAAGGGTACCCCAAGTTGAGGGTTGGGACGGTGGGTCCGGACGGGACGTGGCGGGTCGGGGCGGCTATCGGCACAAGGGAGTCGGATAAGGAGAGATTGGAGGAGT
>Dhingra_Pear_16_GATCAG_L001_R1_001_paired_trimmed_paired_merged_contig_29053 inosine-5 -monophosphate dehydrogenase 2-like	GO:0005829	GO:0003938	GO:0046872	GO:0000394	GO:0006177	GO:0009086	GO:0009735	GO:0055114
GTCTTCCGTTAGCTCCAATTACTCCATATCTTTTCTTCTAAGACTCTTTCAAAGTCTTAATATGAATTACACCGTGTTAATCAACTACATGATTATTGAGACCAGAAGGTAAACTCAAAACCCTTGTTTCTAAGTTCTATGTTTCCAAGTATCTAATAACAAGAGAGTAAAGCACCCATCAAAACAATGATTGTTAAGTAGGCACACTGTCAATGATTAAACAAATCCTTACTCAAACATTTATCACCCACTAAGAGTTTAAGCAATTTAACCAGTCACTACAAATATCATAACTTTCAACACTCTCCACATTCTAACAAGCCTTAATTTAGACACCACCAATGATAACACAACCTAAAGCATCAATCACAAAAACAAACAAGTAAACAAATTGTAAACAGCAGTTGCCTGCCCGCGACCGACAGCGCAAACCTCTTGAGTGGTACAAATTGAGCCAGACCCCATTCCAACCCTCAACCCGTCAA
>Dhingra_Pear_16_GATCAG_L001_R1_001_paired_trimmed_paired_merged_contig_34792 inosine-5 -monophosphate dehydrogenase 2-like	GO:0003938	GO:0046872	GO:0006177	GO:0055114
CTGTTCTTACCTCTAGCCTTAAAACGCTTGATTTTAAGAGGTCATGAGCGGACTGCAATGAAGAAGCACCAAGATCTTGGAAACCTTGTTTCACAGCTTGCATTGTCTATGGTATGAACTTCAAAGCAGAACCTTTGTCTGCAACCGCCCCAACTACCCCCGTGCAATTTTCAGCTTAGCTATTACCCAAATACCTCTGATCACTCCCATTTGTCATTGCTTCAAGAGATCCCATGCCTC
>Dhingra_Pear_16_GATCAG_L001_R1_001_paired_trimmed_paired_merged_contig_34793 inosine-5 -monophosphate dehydrogenase 2-like	GO:0003938	GO:0046872	GO:0006177	GO:0055114
TAAAACACTTGATTTTAAGAGGTCATGAGCAGACTGCAATGAAGAAGCACCAAGATCTTGGAAACCTTGTTTCACAGCTTGCATTGTATATGGTATGAACTTCAAAACAGAACCTTTGTCTGCAACTGCCCCAACAACCCCCTGTGCAATTTTCAGCTTAGCTGTATCGCCCAAGTACCTCTGATCACTCCCTTTTGTCATTGCTTCAAGAGACCCCATGCCTCGATATTTTTTGACTC
>Dhingra_Pear_16_GATCAG_L001_R1_001_paired_trimmed_paired_merged_contig_43751 inosine-5 -monophosphate dehydrogenase 2-like	GO:0003938	GO:0046872	GO:0006177	GO:0055114
TCTTCAACCAGGGCTACTCCTACACGTACGGTGACGTCAACTTCCTCCCTCACTACATCGACTTCCCCACCGACTCCGTCCATCTAGCCTCCAACCTCAGCCGCCGCGTCCCTCTCTCGATTCCCTGCGTCTCGTCCCCTATGGACACAGTCACCGAGTCCCACATGGCCATTTCGATGGCCGCACTCGGCGGTATAGGCATCATCCACTCCAACTTGACGACGTCCGAGCAAGCCCACATGGTCCGGTCCGTCAAGTCCCGCCGGGTCCCGCTTCTTTCGAACCCCGTCTTCAAATCCCCAAGCGATCGAATCCAATCTGACGACGTTTTCGACGCTTCGAATCCCTATGTCCTGGTTACTGAGAGTGGCAGCCCCAATTCGAAGCTTTTGGGATACGTGGCGGGCAAGGATTGAGTGAAATTGGGGGACAAGGAGGTGAAGATTTACGATTACATGGTGAACTGTAC
>Dhingra_Pear_16_GATCAG_L001_R1_001_paired_trimmed_paired_merged_contig_46243 inosine-5 -monophosphate dehydrogenase 2-like	GO:0003938	GO:0046872	GO:0006177	GO:0055114
GGGACGCGGCGGCTGAGGTTGGAGGTTGGAGGCTAGATGGACGGAGTCGGTGGGGAAGTCGATGTAGTGAGGGAGGAAGATGACGTCATCGTAGGTATACGAGTAGCCCTGGTTGAAGAGGCGGTCGGAGGAGAAGCCGTCTTCGAAGATTGAGGCGGACATTGGCTGGTAGTGGGCGTCCACACCAATTAGGAGTAGGTTTTGTAACTGCATCTTACAAAATTGTAACAATGT
>Dhingra_Pear_16_GATCAG_L001_R1_001_paired_trimmed_paired_merged_contig_9771 inosine-5 -monophosphate dehydrogenase 2-like	GO:0003938	GO:0046872	GO:0006177	GO:0055114
AGCAGTCACCAGCAGGAATGAGAAAAGCTGAAAAGATATAACCATCAAAACGATTTCTTCTCGTACGAAACCAGACCATGAACTCCACCTTCTACTTGTGCAGCTCCGGTTCTTACCTCTAGCCTTAAAATGCTTGATTTTAAGAGGTCATGAGCAGACTCCAGTGAGGAAGCACCAAGATCTTGGAAGCCTTGTTTTACAGCTTGCATTGTGTATGGTATGAATTTCAAAACAGAACCTTTGTCTGCAACTGCCCCAACCACCCCCTGTGCAATTTTCAGTTTAGCTGTATCCCCCAAGTACCTCTGATCACTCCCTTTTGTCATTGCTTCAAGAGATCCCATGCCTCGATATTTTTTGACTCGGAAACCATTCTGATATACAAAAGCCCCGGGAGCCTCAGTGCTCCCAGCTAAGAAGCTTCCCATCATGACAGTAGAAGCCCCTAGGACCAAGGCCTTCACAATGTGTCCAGAATTGGAAATTCCACCATCAGCAATCACAGGCACACCACTTTGTGAAGCGATAGATGCAACCTTGTAAACAGCAGTTGCCTGTCCGCGGCCGACGGCGCAGACCTCTTGAGTGGTACAAATTGAGCCAGATCCCATTCCAACCCTCAACCCATCAACACCAGCCTGAATCAAATTCTGCGCCTGACTCACCGTCACCACATTCCCACCAACTACATCCAAATTCGAGTACATTTTCTTCACATACTTTATCATCTCAATCTGATAAATGGAGTTCCCCTGAGAGCTATCCAACACCACCACATCAATCCCTGCCTTCACCAACTCCTCCAATCTCTCCTTATCCGACTCCCTAGTCCCGATCGCCGCCCCGACACGCCATGTCCCGTCGGGCCCCACCGTCCCAACCCCCAATTTGGGGTACCCTTTAATCCTCTCCACCTCCTCCTTCGCCACCACATCCACAACCTCATTGTCCCTCACAGTCGCCACCACATCTCGCTTTTTCTGCTCCATGTACTCCCCAATCGCCCCCAAATCGTAACTCCACGGCACCGTGAAGTCCGTACAGTTCACCATGTAATCGTATATCTTCACCTCCTTGTCCCCCAACTTCACCCAATCCTTACCAGCCACGTACCCCAAAAGCTTCGAACTGGGGCTGCCACTCTCGGTAACCAGGACGTAGGGATTGGAAGCGTCGAAAACGTCGTCGGATTGGATTCGATCGCTTGGGGATTTGAATACGGGATTGGAAAGAAGCGGGACCCGGCGGGACTTGACGGACCGGACCATGTGCGCTTGCTCGGACGACGTCGAGTTGGAGTGGATGATGCCGATGCCGCCGAGTGCGGCCATGGAGACGGCCATGTGGGACTCTGTGACGGTGTCCATCGGGGACGATACGCAGGGGATCGAGAGAGGGACCCGGCGGCTGAGTTTGGAGGCTAGATGGACGGAGTCGGTGGGGAAGTCGATGTAGTGAGGGAGGAAGATGACGTCATCGTAGGTATACGAGTAGCCCTGGTTGAAGA
>Dhingra_Pear_16_GATCAG_L001_R1_001_paired_trimmed_paired_merged_contig_14959 inosine triphosphate pyrophosphatase	GO:0005737	GO:0000166	GO:0046872	GO:0047429	GO:0009117	GO:0009204
AATCATTGCAAGGGAACAACATGAACAGAAATTCCGATGATCAATCGGCAATGCTTTCAATCGACACATATGGAGCAGAATAGAACCATATAAAATCACCATAGTAATATATGGAGTTATTCTTTTTCTATATCTAGGTCATAATAGTTGTATGAATGAGTGTAATCACCGTTGCAAAAGTTCATAGCATGTTTTGCTTCCACTCAAAAACCATATTTAAAAAAGCTATTCCTCACTATCATCGCTTATGTTCTTCCGTAGAGGTAACAAGATAAGGATGTGTTCACCCTTACACAGAGTTTGTCTCGAAAGTGTACCTAGCTTCAGCAAAGTGAGACTTCACCAGTGCAAGAGCTCTAAAGCGATGAGAAATCTTGTTCTTTTCTTCCTTTGGCATCTCGGCATAAGTCTGCTCGTAACCATCAGGTTGGAAGACTGGATCCCATCCGAAATCAGTTGGTCCCCTTGCTGGAACTATTCTCCCCGGAGTTTTACCCAGAAATGTGATAGGCTCAACACTGGGCCCAGTGGTAAAGGAGAAGGAACACAATGCATAGGCTGATTTATCCTCATATGCCATCAACAAATTGTTGAGACCTTCATGTCCAAGCTTCTGCAGGAACCACTTAATGTAAGGTCCAGGTAGACCCTTGAGGCAATTGAAGAAACACCACATAATGGAAGTCTAGCTATTTGTGAAAACAAAAGTATTAGACTAGATGGGGTTGAAAAATACACTAAACTACCATTTAAAGCAGCAACGAAAATTTTATACTCAACTGCAAAATCTCATAAACCAACAGAA
>Dhingra_Pear_16_GATCAG_L001_R1_001_paired_trimmed_paired_merged_contig_58744 inorganic pyrophosphatase 3	GO:0052731	GO:0052732	GO:0016311	GO:0051262
TCTACATTTTTTTCATAGTTTATTAAAAATAAAATCTAAAAGGAAATATTCTATCAGAAGGGATTTTGTGCCTTCTACTGCTGGTGATAAAATAGTTTTGGTTTAAATTTGGCGATATCCCAAACTAATCATGCAGTGCCAATTTTTAATTTATAGCTTGCATATATGATAGTGCCTGAATGGCTTGGGACGCTGACACAATGGCATAGCCGTTGTAGGAAGTTCTTTTACGAGCTGAAAGGCTTCATCAGGCATATGGGGGTCACTACATTTGATTTTCTTCAGAAGAAATTCTGTGGATGAGGTGAAGTAATGTCTTCCCGAGCTCCTCTCCATCACTCCATTCATGGATGTCAGCCTTGATAAGCACCGGGTTGCTGCAAATGCGCTTCCATAGAGCGTAGTCCTTCCTCGGCATTACATGGTCTCCTTCCACAAGCCTCAAACTCGGGCAATAATCGTTTCTCCCATCTCCTAAGTAGACAAACCTTTTCCTCCCATTGGCAGAAACAGAAGCTCGGAT
>Dhingra_Pear_16_GATCAG_L001_R1_001_paired_trimmed_paired_merged_contig_58745 inorganic pyrophosphatase 3	GO:0052731	GO:0052732	GO:0016311	GO:0051262
GAGGAATATCGTGTCTAAGGATGAATACTTTTGTATACGAGAAAAAAACACACACGCAACAAAGTATCAAGACTCCCGACAACAAAAAAGCAGAAGCCGTCGTCGCCTAACTCTTGACTGACAGTTGACGCGTTCAGCTATTTACCGTGAAACCGCTTTTCTGGGTCGCCGGGAAACTACATCCGGCGAGCATAATGGCGGGAATAGTCGTGGTTTTTGACTTTGACCGGACCCTAATCGACGGTGACAGCGATAGCTGGGTGGTGACGGAGATGGGTCTCACTCAGCTCTTCAATGAGATTCGCTCTACTCTTCCATGGAACTCACTCATGGATAGAATGACGGAGGAGCTGCATTTACAAGGAAAAACTTCTGAAGATATTAAGGAGTGTCTTAAAAGAATTCCAATGCACCCGGGGGTAACTGCAGCTATTAAGTCAGCTCACGCTTCGGGATGTGATTTGAGGATAGTTAGCGATGCGAATCAGTTCTTTATTGAGGCTATCTTGGAATGTCATGGTCTGTTAGGATGCTTCTCACAGATCGTCACAAACCCAACCTCTGTAGAACAAGATGGAAGACTCAGAATATTCCCACACTGTGACTTAGGTTCATCGTTTCATGGCTGCAATCTATGCCCTCCAAATTTGTGCAAGGGTGTGGTGATTGACCA
>Dhingra_Pear_16_GATCAG_L001_R1_001_paired_trimmed_paired_merged_contig_84692 inorganic pyrophosphatase 3	GO:0052731	GO:0052732	GO:0016311	GO:0051262
CAGAAACAGAAGCTCGGATTTGGTCGATCACCACACCCTTGCACAAATTTGGAGGGCATAGATTGCAGCCATGAAACGATGAACCTAAGTCACAGTGTGGGAATATTCTGAGTCTTCCATCTTGTTCTGCAGAGGTTGGGTTTGTGACGATCTGTGAGAAGCATCCTAACAGACCATGACATTCCAAGATAGCCTCAATAAAGAACTGATT
>Dhingra_Pear_16_GATCAG_L001_R1_001_paired_trimmed_paired_merged_contig_125112 inorganic pyrophosphatase 2-like	GO:0016791	GO:0016311
TGTTCACTCAGCTCCTCCCTACCATGACTTGGAACCCTCTTATGGTCTGTTTAATTAATGGTACTAACTATATGATAACGAATTTTCGAACACGCAGCGGTATGTAACTACTAACTCGATGTTCAGGATCGGATGATGACGGAGCTTCATGCACGCAGAAAGACAATTCAGGACATTTCGGAGTGCTTAAAGAGGGTTCCAATCCATCCCAACATTGTCTC
>Dhingra_Pear_16_GATCAG_L001_R1_001_paired_trimmed_paired_merged_contig_48059 inorganic pyrophosphatase 2-like	GO:0016791	GO:0016311
ACCACTGGCAAGGAATTGTTCCCACACCCTTAGGGTTAAATCAGTCGATCAGAACAATGCGATTGCTTATTTGTACCTAAGTTCTAATTTCCCTATTTGTAAATTACAGTAATTTATAATATCGTCTTGTTAAACAATTACTGGCGAGGAAGCGGAACTGGGAGGGCATTTTGAAAGGCATCATGGGCAGAGGCAGATACCGAACTGCTTTGAGACTTGCAATCAATTGGAACCAAATGATTACTTCTCTCTTTGCCAGACTTGTCTCCAATGAAGAATGCCTTCACTGTGTTGAGCAAAATAGTCCCGAGCTCATCGCACTCGTTCCACTCGTAAATCTTTGCCTTGTTAAGCAAGGGATTGGCAGAAATCAAATCCCAGATTGGATAGTTCTTCCTCGGCAACAGAAAGTCTCCTTCTTCAAGCTTCAAACCCGCGCAAAAATCGGGAGCTCCATCTCCAACATAGATGAAATGCTTCTTCCCATCTGCTGAAACAGAAGCTCGGATCTTTCCCATCATTAAACCCTTGCACATGTTGGGAGGGCAAAGAGTGCAGCCATGGGAAGACGAGATGAAATCATGGAAGGGCAAGATTCTCAGCCTGCCTTGTTCATCAATAAAACTAGGGTTTGTCTTGATTTCTGAGAAGCAATCCCTTATCCCATGATGCTTCAATATTGCGTCTATGAAAAAATCATTTGCATCACTTAAAACCCTCAGATCACACCCAAAAGCGTGGGCTGATTTAATTGCAGAGACAATGTTGGGATGGATTGGAACCCTCTTTAAGCACTCCGAAATGTCCTGAATTGTCTTTCTGCGTGCATGAAGCTCCGTCATCATCCGATCCATAAGAGGGTTCCAAGTCATGGTAGGGAGGAGCTGAGTGAACAAGTCCTTGACACCCAACTCGTCCACGATCCAGTTGTCGCTGTCACAGTTGATGATCGTCTTGTCAAAGTCGAAAACAACCACCATCCCTACCGCCATTGCTCCGAAATGATCAAAG
>Dhingra_Pear_16_GATCAG_L001_R1_001_paired_trimmed_paired_merged_contig_27146 inorganic pyrophosphatase 1-like	GO:0033883	GO:0016311
ACAGTAAGTATTTGACTAATTTTTACTACTGCTGGACAGGGAGAGCTTGAGGAAGGGCCTCAACAGAAATAGTCTGCAACTTGCAATCAGCTGAAAGAAACTGAGCATGTTCTTCAATGGAAATTGAGTTGATTAGGTTTAGCAGAATCTGCTCAAGCTCCTCTCCATCAGTCCACTCATGGATCTCAGCCCTGATGAGTAATGGGTTTTTGCAGATTAGGTCATAAAGTGGGAAGTTCTTCCTTGGCATCACAAAGTCTCCTTCTTTGAGCTTCAAGCTTGGGCAATAATCTCCACTTCCATCACCAAGATAGATTAACCTTTTCTTCCCATCAGTTGAGACAGAAGCCTGGATTCTTTCAATGATCACACTCTTGCACATGTTGGGAGGGCAGCGGCTGCAGCCATGAGGAGATTGGGTGAAATCGCAGTAAGGTGAAATCCTAAGCCTTCCTTCTTCATCAACATAACTTGGGTTCGTGTTTATCTCTGAGAAATATTCCTCTAGCCCAAGATGCTTCAAAATTGTCTCAATAAAAAACAGATTTGCATCACTCAAAATCCTCAAATCACACCCTAAAGCGTGAGCTGCTTTAATGGCTGGCACAACTCTTGGGTGGTTGGAGTCCTTTTGAATGAAGCTCCTTCATCATCCTATCCATGAGAGAGTTCCAAGGCATGGTGGGGAGGAGTTCGTTGAACAGATCAGTGGCACCCAATTCATCCACCACCCAATTGTCACTGTCACACTCAATGATTGTCTTGTCAAAGTCAAAAACCACCACAATTCCTGCCATTGTTCGTGAAAATTTTTGCACCAAGAAAAAAAACACACAAAGAAGCAGAAGAAAAAGAACAAGGAGTATTTCTTGGTTGTTATAATTTCTCCTGAGAAACACACAAAGAAGAGAAGGGTATTTATAAG
>Dhingra_Pear_16_GATCAG_L001_R1_001_paired_trimmed_paired_merged_contig_27147 inorganic pyrophosphatase 1-like	GO:0016791	GO:0016311
TTAATCCGTATTAGCTACTAATTACACACTTGGATTGCTATAAATACCCTTCTCTTCTTTGTTTTTGTTCAGAAGGAATTATAACAACCAAGAAACACTCTTTAAGCTTGTTCTTCTACTTCCGTGTGTGTTTTTTTCTCTTGGTGCAAAAATTTTCAGAAAAAATGGCAGGAATTGTGGTGGTTTTCGACTTTGACAAGACAATCATTGAGTGTGATAGTGACAATTGGGTGGTGGATGAATTATGTGCCACTGATTTGTTCAATCAACTTCTCCCCACCATGCCTTGGAACTCTCTCATGGATAGGATGATGAAGGAGCTTCATTCACAAGGAAAAACCATTGAAGACATTGTGGAGGTTCTGAAAAGGACTCCAATCCACCCAAGAGTTGTGCCAGCCATTAAAG
>Dhingra_Pear_16_GATCAG_L001_R1_001_paired_trimmed_paired_merged_contig_57655 inorganic pyrophosphatase 1-like	GO:0033883	GO:0016311
TCACATCAATTAGGTCAACCAACCACACACAGTTGTACATTACACAATGAGAGTAATTATTTAACTAATTTTTACTATTGCTGGACAGGGAGAGCTTGAGGTAGTGCCTCAACAGAAATAGTCTGTAACTTGCAATCAGCTGAAAGAAACTGAGCATTTTCTTCAATGGAAATTGAGTTGATTAGGTTTAGCAGAATCTGCTCAAGCTCCTCCCCATCAGTCCATTCATGGATGCCAGCCTTGATGAGTAATGGGTTTTTGTAGATTAGGTCAAAAAGTGGGAAGTTCTTCCTTGGCATCACAAAATCTCCTTCTTTGAGCTTCAAACTCGGGCAGTAATCTCCACTGCCATCACCAAGATAGATTAACCTTTTCTTCCCCTCGGTTGATACAGAAGTCTGGATTCTTTCAATGATCACACTCTTGCACATGTTGGGAGGGCAGAGGCTGCAGCCATGAGGGGAATTAGTGAAATCACAGTAAGGTGAAATCCTAAGACTTCCTTCTTCATCAACATAACTTGGGTTGGTGTTGATCTCTGAGAAATATTCCTCTAATCCAAGATGCTTCAAAATTGTCTCAA
>Dhingra_Pear_16_GATCAG_L001_R1_001_paired_trimmed_paired_merged_contig_51896 inorganic phosphate transporter 2- chloroplastic-like	GO:0005887	GO:0009941	GO:0005315	GO:0009673	GO:0009556	GO:0016117	GO:0035435	GO:0052543
GAGATCACCCACGACGAAATCACCCTCGCCAACGAACTCCAGAAGACAGCACCTGGGCCGCCGTAGACAAGTCCGAATCCGACCATGGATCCAACTATACAGTGCGTTGTCGAGACCGGCCAGCCATAAGATGATGCAACCTGCAACCAAGTACCAGCAGCAGCAAGAGAGCCAAGTAGACCAGCAAAAAGCAGAGTATCCTTCCCCTGAAACACATTTGCCACAAGAATTCCCTTTTGCATTGTGCTCGTCACGTGAGTCCCCATCAGAAACGCCCCCGAGAATTCCAACACCGCCGCCGTCAGCACCGCCTGCCGCAGCGACAGCGCTCCCGAACCCACCGAAGTCCCCATGGCATTGGCCACGTCGTTGGCTCCGATGTTCCACGCCATGTAAAACCCGAATAGCAGAGTAGCATAAGACAGCATCTTGGTCTTCAAGGTCAGCCCTTGCCCCAGAGACTTCATGAAAAACGGAAGGCTCAGAGCCGCAAACGCTATGCAGATGGAAATGGCGGAGGCCGTGCTGGAAGATATGTGGAAGGCCTGCGCCATTCCCGGCGACTCAGCTTGCTCCCCTGTTTCTGCGATTTCGTGATGTTGTTCGGCTTTGACATCTTGGTTTTGTTCTTCGTTTTTGCCTTCGGCATCGGCGAAAGAGGATAAACTGGCAAAGGGTTGTGAGAGTTTGGAGTTGTTGAGCCCCA
>Dhingra_Pear_16_GATCAG_L001_R1_001_paired_trimmed_paired_merged_contig_91047 inorganic phosphate transporter 2- chloroplastic-like	GO:0005887	GO:0009941	GO:0005315	GO:0009673	GO:0009556	GO:0016117	GO:0035435	GO:0052543
GAGATCACCCACGACGAAATCACCCTCGCCAACGAACTCCAGAAGACAGCACCTGGGCCGCCGTAGACAAGTCCGAATCCGACCATGGATCCAACTATACAGTGCGTTGTCGAGACCGGCCAGCCATAAGATGATGCAACCTGACTAGCAGAAAACAATCACTCGTGGATGGAATGGCAACGTAGCACATAAACTTATGAAACGAATAATAAATCGTGCACAACTAGGCTAACTCTTGAATTTCATGTCTCCCAAGAGGATATGAGATTAGTACCAAGTCCACCAAAGGTTCTTGTAACTATCTCCCCTTTTGTCTCATGGAAATTTTAGTATTTAATCCCATAAGTTGGGAAATGAAGAGAAGGAATTTTGAAAACAATAAAGACACCGACATGCTAACTCCCCTAAGTTGTAGACTGCGTTTCATTTTACCCTCTGAACTTTCAATTTAGTTTTCAGCCCTCTAAATTTTCACGCCAATGTCCCGCTAACTATCAATTTTGTTACAATGTTAAGTCATCTTCTCTTTCTCTCAACTCAATAGCACATGTGAATTAGTTGACTATGTAGTTCTGTTTATTTTATTTCTTTCAACTATTGTTTTTCATCCCATGCAAGTGAATTTTAGGGGCATGTACGTCCACAAAATGCTTTTATTAAGTGAACAAATAATTATATGAAAATTCTGATAATCGAGTTGTGACATAAAATTAAGAGGAATAGGAAAACTTATACATTTGCAGTAATTCAAATCTAACGTCGGGGGAGATTGACACGAATTGGAAGTATAGAGAGGCTCAAAACGAAATTGAAAACTTAGGCAACACGGTCGTTAAGGAGAAAATTTTCATTGTGACCGGTACATGAATGATACACCACTTGTTTTTATATAAGTGATGAAAAATTTTATTTTTTTAGTTATTAACTTTTTAACACACATATCTCACCATTTATATAATGACTCGTGATGTATCATTCGTTTACTGATCACACTGAAAAAATCCCTCTTCCACTTTAGAGGCATTTCAAAAAAAATTATTTTGTTTTCCAATAAAACATCATGCAATCAAAAAAAAAATTTGACGAAAAGCTCA
>Dhingra_Pear_16_GATCAG_L001_R1_001_paired_trimmed_paired_merged_contig_118078 inorganic phosphate transporter 2- chloroplastic	GO:0009941	GO:0016021	GO:0005315	GO:0009673	GO:0009556	GO:0016117	GO:0035435	GO:0052543
ACAAAAAATAATAATCATATCCAAAACCAAAAAAATGCATTCTCCTCCTCTCCCTCACCAAATTCCATGGCCATCGGCCAAGAATCTACCTGAATAATTCCCTCTGGATTCTCAACCCTCTCTCCTCCTCCTCCTCCCCTCTCAGCCGCTGCCATCTCTCTCCACCTAAGACATGATTCCTTCTTACTGCCTATCTTCTGTAAGAACCACATCCAGACCAGAAGCTTTCCTCCTCCACAATCCTCACCTCTACCTCCCAAAGCACCGCTCCATTTTCCTCCCAACAGAAACCCACTTTCCCAAGAAAGTCACAAACTTTCTCAGCTCCCAAACACCACTGCCCAAGTCTTTTCTCCCCACTTTGGGGCTCAACAACTCCAAACTCTC
>Dhingra_Pear_16_GATCAG_L001_R1_001_paired_trimmed_paired_merged_contig_13029 inorganic phosphate transporter 2- chloroplastic	GO:0005887	GO:0009941	GO:0005315	GO:0009673	GO:0009556	GO:0016117	GO:0035435	GO:0052543
AAAGGCTTTGAGAACAAGCAGGATCATTAGTTCGATAAATCAAATTAGGAAAAGAAGTGATTGTTTTTAATTAATGACTTACATTAGATGTCCATCACTTAAATCTTCAAATGTAGACTCATAAAATATAAGACAAAAACTTGGTAAAGATCCATGTGTATAAAACTGAAAAGAAAGCACCAGCAGGAATTGTCACAGCCCAAGAAGCCACAATTTCCCTCACAGTTTCTGCTCTAACTCTATTAAGCCCCCTTGCAAATCCCACCCCCATGACTGCGCCCACCAGAGTATGCGTGGCGGAGATTGGCAGTCCCAGCTTTGAAGCAAATAGAACCACCGAGGCTGCTGCAAACTCAGCCGCAAATCCTCTCGTTGGTGTCAGTTCTGTAATCTTCTTCCCGATCGTTGCTATCACTCTGTACCCCCACATTGTGAGACCCGCTACAATTCCGAATCCTCCCCATGCCAGAACATCATTCGGAATAACAATCTCCGGACCACTAGCGCAGCCATGAAGAATAGATAATGCACCAGCCAAAGGACCTATTGCGTTTGAAACATCATTCCCGCCATGAGCAAATGCCATGAAGCAGGCTGAGAGGACTTGCATGTATCCGAAAACTCCATATACTATTTCCAACTGTGTACCGGTTGGACCTGCAATATCAGAAAGAAACCCGATATTTTTTTGCTGGATGGTACCCTCCGTTTGCTCTGCTTCCGATGACATGGACTTGACGAGGAGATGACCTAGCTGCCTATGGATTATTCTGTACACGAGGACCGCACCTGCAACTCCACATGCTAGAGCCTTGGCGAGAGCCAAAGGCAAGCTTTTTCCAAGAGGAAAGACTGCGAATGAGATTCCAGTTACGCCGACTA
>Dhingra_Pear_16_GATCAG_L001_R1_001_paired_trimmed_paired_merged_contig_23758 inorganic phosphate transporter 2- chloroplastic	GO:0016021	GO:0044464	GO:0022857	GO:0006817	GO:0055085
GAGAGTTTGGAGTTGTTGAGCCCCAGAGTGGGGAGAAAAGACTTGGGCAGTGGTGTTTGGGAGCTGAGAAAGTTTGTGCCCTTCTTGGGAAAGTGGGGTTCTGTTGGGAGGAAAATAGAGCGGTGCTTTGGGAGGTAGAGGTGAGGATTGTGGAGGAGGAATGCTTCTGGTCTGGATGTGGTTCTTACAGAAGATAGGCAGTAAGAAGGAATCATGTCTTAGGTGGAGAGAGATGGCAGCGGCTGAGAGGGGAGGAGGAGGAAGAAAGAGGGTTGAGAATCCAGAGGGAATTATTCAGGTAGATTCTTGGCCACTGGCCATGGAATTTGGTGAGGGAGAGGAGGAGAATGCATTTTTTTGATTTGGATATGATTATTATTTTTTGT
>Dhingra_Pear_16_GATCAG_L001_R1_001_paired_trimmed_paired_merged_contig_107663 inorganic phosphate transporter 1-4-like	GO:0005887	GO:0005315	GO:0022891	GO:0006817	GO:0055085
AATGTCAAGCAAGAACCATGTGCTGGTAGTTCCGAGCAAGTGAACACCATGACGCCGAAGAAATTCCTTTGAGAAAAGACCGAAATCATTCCCTCCTTGCTCAATGTTCTCTTGTTCTTCTTCTACTTCGACCTGCAAAACTTTTGACATATCAGCAGCAGCCTGCTTGGCATTCTTGGCCACCAAGGCAGTGTACCGAGCAGTCTCAGGCATTTTTGCACGCCAGTAATAAGTCATCAAAGCTGGGATAGCACCAAACATCAAAATAAT
>Dhingra_Pear_16_GATCAG_L001_R1_001_paired_trimmed_paired_merged_contig_18073 inorganic phosphate transporter 1-4	GO:0005887	GO:0005315	GO:0022891	GO:0006817	GO:0055085
AAAATGTGCACGACACACGTTCTGTTTGACTCCTTTTGATCATAACAAATATAAGATTTCTATTAAATACAAGGAATATAATATTAAATTTTCTCCTCGTATTGTCGAGATTTTCTTTGAAAAAATAAAGAAAAATAATATCAACGAAACCTGAGTGGCAGGAGTTCTTAAGTGTGAATGATTGTGCATGCTATATGTTTATCTCCATTATTACGTGACTACGACTACGATCTGACATAAGACATACTCTGAACAGTGAGAGTGGACTAGCCACTCTGCCTTTAAGAGAAAATGTGCAAAACTACCTAAACCCCCAAAACAAATTCAACTTTCACATTGAGAAACAGAAAACGGTTGATGATTCTCTTCTACTTTATATACTCGATACTACGTAGTCACAGCTGCGGAGAGAAACATGCGTACCCGCAGAAGACAGTTTCAAACACAAGACCTCAGGTTCAAAGATAAACGCTGACGCTTTACGTACACACATGTTATGCATGGAAAATGCACACTTTATCTGGCATCCTTTGTAAAAGCCAGGACATGGACTCATGTGAATACCACAAAGGATGAAATACCCCTCCCCAAAATGAACTATAGGCTTACATTACAACATTATTTTCTGCACTGCTTATAGATCCAACCTACACAACTGGAACTGTCCTGTTGTTATAGCTTGATTGCTCCAACTCCACTGCCCCGGTTTCGCTTTCTTCTTCGTTCTCGCCCGACATCTCCTCCAACGACCTCCCATTCGATTCAGGCACCAAGAAAGTGAACAATATCCCCAAGAAGTTGACCACACCCAACGCAATGAGCGAGTTTTTAACCCCGATGCCTGGAGGGTACCCTGCATCTGTCTTGCTCTTATCTTTGTTCTGAGCCAAGTACAAGAACCCGAATGCACCAACTATGGCGCCAAGCTTCCCGGACGCGGCTGAGATTCCATGACACGTAGACCGGAACCTAGCTGGGAAAATCTCAGCCGGCACAACAAATGTGGTTGCATTAGGACCGAAGTTTGCAAAAAAGAAGGTCAACGAGTAGATCACTACAAACCCAATTCGGTTGTCCTTGTGAGTCCAGTGATCGTAGGGAATAGCCAGTGCAAACATGAACACTGTCATGAAGAAGAATCCCATCAACTGAATTGCAAATCTTCCAATCCTGTCAATGAAAGCTACCGTAAACCAGTAGCCGGGGACAGTACTGCACAATGCAATAAGAGTTTGCGCCCTTGCGATTCTGTAAACTTCTTCAATAGCATTCATCGTCTTTGCAGGAGGAATCCATCCGATCGCACTGAAAATATCCTTTTGGAACAGGTTTTGGCTGTAGAATGCAATGTCAAGCAAGAACCAAGTGCTTGTTGTTCCAAGCAAGTGAAGTCCATGACGGTGCATAAACTCCTTGGAGAACAAAGCAAATGCATTAGCAGTCGGCTCAGCCTTCTGGGGTTCTGCTTGAATTTCTACCTGCAGAACCCTTGACATGTCGGATGCAGCCTGTTTCGCATTCTTTGCAACAAGGGCGGTGTAACGGGCAGTTTCAGGCATCTTCATGCGCCAGTAGTAAGTCATTGCAGCTGGGATTGCTCCTACCATCACAATAATCCTCCACAGGTAGTCCGCTTGTGGAACGGTTGAGGCAAGTGCATTGACCTCATATGTTGGAGCATCAAAATTGGCATTAAACGCGGCCGAACAGATAATAGCAAATATCCCACCTGCTAAAATTCCAAACCCCTGCATGGCAAAGACCGCGGCAATGAAAGCGCCCCGAGTCTTCTTGTTAGCATACTCGGACATGATTGTGGCAGAAAGAGGGTAGTCACCGCCAATACCAAACCCTAGCCAGAACCGGAAGAAACAAAGCGTTGACATAACGGTTTTTGGGTTATGCCCAAATGAGAGACCTGAAGCAATAGAACATATGACCATAAGCATAAGAGTCATTCCATAAACTCTCTTCCTTCCCATCTTGTCACCAAGCCAGCCAAAGAAGAGCTGGCCTGCTAAGGTTCCACAAAACGCCACACCATTTACGGCAGCTGACACATTCGGAGGCAATGTCCCGGGCTTCTCTGCGTTGTCAACGTGGTAGTATATGCGGCCGAGCAACTTGGTCACCAAAGATATGCAGAAGAGATCATATGCATCTGTGAAGAATCCCATTCCAGCAATGATAATTGCAGTGAAATGGTACCATTGTGTTTTTGCTACATCAAGTGCATTGAGAACCTGTAATTGCTCTTTAGCCATGGCTAAGCTAGCTTTTACAAATTCTCTCTCTCTTCTCTTTCTTTCTCACCAGCTTTTTTTTTTTATCTGTTGGGAGCGACCGAGCGAGAAAATGAAAAAAATACTTATTGTGCGGAAGCGGCAAACACAACGTAAAATATTCAAACAATAATATAGCAACAAATATAAATAACAAGAGAATAATACAAGAATTTATACCGGTTCGGCTTTATTACACCCTAGTTTGAAGACAGCAAAAAATTGAAAATTAGTATTTACACTTAGTACTACGATCTAATAGTATTATTCTTTACTTGTAAGTAAAATGTTTTAAATTCAGTTTTCGTCAAACATGAATTT
>Dhingra_Pear_16_GATCAG_L001_R1_001_paired_trimmed_paired_merged_contig_18074 inorganic phosphate transporter 1-4	GO:0005887	GO:0005315	GO:0022891	GO:0006817	GO:0055085
CTTGGTTCTTGCTTGACATTGCATTCTACAGCCAAAATCTGTTCCAAAAGGATATTTTCAGTGCGATCGGATGGATTCCTCCTGCAAAGACTATGAATGCTATTGAAGAAGTTTACAGAATCGCAAGGGCGCAAACTCTTATTGCATTGTGCAGTACCGTCCCGGGCTACTGGTTTACGGTAGCTCTTATTGACAGGATTGGAAGATTTGCAATTCAGTTGATGGGATTCTTCTTCATGACAGTGTTCATGTTTGCACTGGCTATTCCCTACGATCACTGGACTCACAAGGACAACCGAATTGGGTTCGTGGCGATCTACTCATTGACCTTCTTTTTTGCAAACTTTGGTCCTAATGCAACAACATTTGTTGTGCCGGCTGAGATCTTCCCAGCTAGGTTCCGGTCTACTTGTCATGGAATCTCAGCTGCATCCGGGAAGCTTGGCGCCATAGTTGGTGCATTCGGTTTCTTGTACTTGGCTCAGAACCAAGATAAGGCCAAGGCAGATGCAGGGTACCCTGCAGGCATCGGGGTTAAAAACTCGCTCATCGTGTTGGGTGTGGTCAACTTCTTGGGGATATTGTTCACTTTCTTGGTGCCCGAATCGAATGGGAGGTCGTTGGAGGAGATGTCGGGTGAGAACGAAGAAGAAAGCGAAAG
>Dhingra_Pear_16_GATCAG_L001_R1_001_paired_trimmed_paired_merged_contig_33099 inorganic phosphate transporter 1-4	GO:0005887	GO:0005315	GO:0022891	GO:0006817	GO:0055085
AACTCCTTGGAGAACAAAGCAAATGTATTAGCAGTCGGCTCAGCCTTCTGCGGCTCTGCTTCAATTTCAACCTGCAGAACCTTTGACATGTCGGATGCAGCCTGTTGCGCATTCTTTGCAACCAGGGCGGTGTAACGGGCAGTTTCAGGCATCTTCATGCGCCAGTAGTAAGTCATTGCGGCTGGAATTGCTCCTACCATCACAATAATCCTCCACAGATAGTCCGCTTGTGGAACGGTTGAGGCAAGTGCATTGACCTCATATGTTGGAGCATCAAACAACGCTTTAAATGCGGCCGCAGAGATGATAGCAAATATTCCACCAGCTAAAATTCCAAACCCCTGCATGGCAAAGACAGCGGCAATGAAAGCGCCTCGAGTCTTCTTGTTAGCATACTCAGACATGATTGTGGCAGAGAGAGGGTAGTCACCGCCAATACCAAACCCTAGCCAGAACCGGAAGAAACAAAGCGTTGACATAACGGATTTTGGGGTATGCCCAAATGAGAGACCTGAAGC
>Dhingra_Pear_16_GATCAG_L001_R1_001_paired_trimmed_paired_merged_contig_93204 inorganic phosphate transporter 1-4
TAACAACAGGCTTACATTACAACATTATTTCCTGCACGCTGCTAACAGATCCAACCTACACAACTGGAACTGTCCTGTTGTTATAGCCTGAGTGCTCCAACTCCACTGCCACGCTTTCGCTTTCTTCTTCGTTCTCACCCGACATCTCCTCCAACGACCTCCCATTCGATTCGGGCACCAAGAAAGTGAACAATATCCCCAAGAAGTTGACCACACCCA
>Dhingra_Pear_16_GATCAG_L001_R1_001_paired_trimmed_paired_merged_contig_20372 inner membrane PPF- chloroplastic-like [Pyrus x bretschneideri]	GO:0016021	GO:0051205
AAAGAGCTTGATATAGACCTATCCAAACCGGTATTGTGGCCAAAGTTGGTAAACACCCTGCCAATGGATTAATCCCTGCCTGCCGATACAGCCGTGATGTCTCAAGTTGTATTCTTTCCGTATTGCCCTCATATCTTTTTTGTATGGCTTTAAGTTTTGGTTGAAGGTTTTGCATCGCTAACGTCGATTCCACCTGTTGCTTTGTGAGAGGCAGTGTGGCAAGTTTAACGACAACCGTAAGCAGTATAATTGCAAAACCGTATGAATACGGAACGTGCACGGCATCGAGTCCGCCTTTCAAAATCTTGAGCACGAACTCCATGGCGTCGGAGATGAAGCCGAACCACCCGCCATTCTTCTGAGCCGCAGCATCGGCGGAGCTCGGGTCGACGGCGACGGCGGCGTCGGCAATCGTGTAAAGAAGCCCCTCGGCGCGGCTCAAAAGCGAGGCGAAGTCGTGGAGGCTGAACCTGATTCTGGTGGTGGCGAGTCCGTTGCTGCGGTAGGGGAGAGTGTAGGACCCACGGCGGGAGACGGACGGCAGAGATGTGCCGACGAACGGTGTGGATGAGATGAGAGTCTTCGCCATGAAAGGAATTTGAGAGTGGGTCCCAGGCTCTGTCAATGGTTCATGGTAGAGTACAGGAAGTGGAAGAGGAGAGATGAGGATGAGATATTCTTTTCTTTCTTCTTTTTCCGAGTCGTTGATTTTGGCGCGGCGATTTATGAGTGGTTATTGTGGGAACCAATGGGAAGCGACCACGTCAGAGTGGGAAGGATCGTTTCGTCATTTGACATATTGAATTGCGTGATCACCCGTCGTGTTACATGCACAAAGACGAAAAACAAGAAGAATTTAAATATCTTAATTTCATTTTAATTAATTGTGATTAAACCGTACATATGTCACATTGTGAATAATAAATAATTGAAGATAATATAGATGTTG
>Dhingra_Pear_16_GATCAG_L001_R1_001_paired_trimmed_paired_merged_contig_23089 inner membrane PPF- chloroplastic-like [Pyrus x bretschneideri]	GO:0016021	GO:0051205
TAATCCGGAAAAACAATATCTCCTCATCATCTTCCCTTCCAGTTGCTGTACTCTCACGTGAACCACTGAGAGAGTCTGGGACCCACTCTCAAACTCCTCTCATGGCAAAGACTCTCATCTCATCCACGCCCTTCGTCGGCGCATCTCTGCCGTCCGTCTCCCGCCGTGGGTCCTACGCCCTCCCCTACCGCAGCAGTGGACTCGCCACCACCAGAATCAGGCTCAGCCTCCACGACTCCGTTCCTCCGATAAACCCTTTCGACCACTCGCCCGTCGACGTCGCCGCTCAGAAGAACGGCGGGTGGTTCGGCTTCATCTCCGACGCCATGGAGTTCGTGCTTAAGATTCTGAAAGGCGGACTTGAGACCGTGCACGTGCCGTATGCATACGGCTTTGCCATTATACTGCTTACAATTATCGTTAAACTTGCCACATTGCCGCTCACAAAACAACAGGTGGAATCGACGTTAGCGATGCAAAACCTTCAACCAAAACTTAAAGCCATACAAAAGAGATACGAGGGCAATACGGAAAGAATACAACTTGAGACATCACGGCTGTATCGGCAGGCAGGGGTTAATCCATTGGCCGGGTGTTTACCAACTTTGGCCACAATACCGGTTTGGATAGGTCTATATCAAGCTCTTT
>Dhingra_Pear_16_GATCAG_L001_R1_001_paired_trimmed_paired_merged_contig_5431 inner membrane PPF- chloroplastic-like [Pyrus x bretschneideri]	GO:0009534	GO:0016021	GO:0006364	GO:0009902	GO:0010027	GO:0010207	GO:0035304	GO:0042744	GO:0042793	GO:0045038	GO:0045893	GO:0051205	GO:0090342
TGGTTTTCGAGTACTCAATAGATCTATCATGGATGCAATCATAAGTACAAAGAAGTCAACAAATAATGAGGAGCAAGCAACCTAGATTTCTACATGTTGTGTATTCACTGTGTCTAAAATGGCATAGGATTCCCATCCAACTTTCTAACAAAACATTCCCACAAGTTTTTGGATATGATTAGGGCAATGCCTACGTGGCATATAAAATTACTTCTTCCTGCTTATAAGAAGCCCTGCCTCACCAGACATCCTAAAACATTCCTATTCACTGTTAGCATGCTCAACATGAGAAGACAAATTCCCACTCATCTTCTCTTGGTTTGGCTCCTGCTTGCAGCTTCTCAATACCACCACCACACTACTTATGTTCAAGCTATTGAATCAGGTAAGACACTTAGGCTACGTTTGGTGCTTATGATTGGATTGGACTAGATAATGCACTAGATTCAAGGTACGTTGTTACCATTATGTAGATAATGTATGGAAGTTGGCCTCGGTTTCTTCCAACAACGTAACTTGAATTTAGTGAGTTATCCAATATAAACCAATCCTAGGCACGAAAAGTGGCCTAGCTTCTTTCTTTCTAAATAATGTGAGAAAATGTAACAAACATTTGAACATGATTCATCAGTATAAAGAAAATGCAATACAACTGAACAGATTGTACCTTGTTTCCTTCAAGATCTAATACATTTAGCTTTCTTTGTTGCTGACCACAGTTCAGTTCAAGCTCAATACTGCACAGCCCGCCTCAGGTTCAGGGTCGTTGGGGTCAAGAACCAGATATGGTCTGCCTACTAAGGTGTGTATATAATATAATAGAATTTATCAATTAGCTTTCATTTGCTCAATGCCAAACAACTTTACGTTTACTCCTTGCATCTTTGTTCAACATTAAAAAACAGGTCAGTGGAAGGAACATCCATAAAACTCCATCAGGACCAAACCCAGTAGGGAATCATCGCCCACCATCAAAGCAATGAACATTTGACGCAATCGTAGTTAACTTAGCAAGTAGTACTAATTAGACTATTGTATTTGTTAGAGGCCTGAAGGAGATCAGTGGTTTTCAACTTTTCATGTAGGTCAGAAAAACTCTCATCTGAGGCATGTGCTTGTGCAAAATTGGATTTAGAACATTTGAATTCTAGAAGCTTTTGTGGCATTTGTGCATGAGCAAAAATGTTAGTGTAGGAGTTCCATAATATAAATCTACAGTAGAACTGTTAACGTAAATATTAATCCTGGCACTACTAAAAGGCAAGAAAAATGTTCACATATATCAGTTACCCGATCAATCCTCTTAATGTTCAAAGGACACACATTCAAAATATAACTTGTCATCCTCATGGCTCGGGTAAGTTGCAGAAGAATGAAAAGGAAAATATGAAAACAGGCCTAAAGCTTCTAAATTGGAAAAACCAGCTGCATTGATACACAAACTTACAACTTTGCTTCGTTTTCCATAAATGAAAAGTGCAATAATGCAAAACCTTAATAGCATGTTAAATCTTCATGCGTACTGTTTTCCATTTTTCTAAGGCATTAATTATCTACTTGGTAGTCCATGCAACAAATTTGACAATAAAGTACATTTTTAGCACCCTGTGGAATGAAGAGACTAAGTAGATGAGAAGTAATTAGCATGATTTTCATTATACCTAAAAAATAATGAGCCAGCATAAAGCTGGTGATATATTAACTACAATACACTTGGCTGAGATATACGGGACTCACCGTGAATTACAAACTTAATCAGTATATGGTCATTTTATACGGCACGCTTCCTTTTAGATCGCTTGCTTCTCCTTGGTCGAGGATCATTTGGAAGCTCTTTTCCAACACTAGAAGCATACACCTCTTCTAGAACCTCCTCCCCCTTGTCATTGCTTTCTTTATTTTGACCATCTTCAGAATCAGAAGTTTGAACCTCTTCATTTGTTAACGCCTTGCTCAGTTGTTTCTTTTTCTCTTCTTCTCTTAACTTCCTAAATCTACTGCCAGCCTCTACTGGCTGAGAATCTGATCGCTTTGCACGTCCTGCTGTAATGATTCCACTTGCATTCTCATTCACAGCAGGCTTTGCACCTCCTAATCTGCGCAGCCATACTTGTTGTGCTGTGCTGAGGATATTGTTTGTGAACCAGTAAATTGACAATCCTGAAGGAACAGACAAGGAGAAGTAACCAATCATGAGGGGAAGAAACTTGAATACAAGAAGCGTGTTTTTTTGAGCTGGATCATCAGTCTGTGGAGGCTTCATGATCTCCATTGAAACATACTGAGAAGCAACAAGGAGGACAGGCAAAACAAGGTATGCTGCAGTGTCAGACCAGCCCAATGGTGGATGTCCATCCACAAATGGAAACAGCCACGAAATGCCAGA
>Dhingra_Pear_16_GATCAG_L001_R1_001_paired_trimmed_paired_merged_contig_5432 inner membrane PPF- chloroplastic-like [Pyrus x bretschneideri]	GO:0009534	GO:0016021	GO:0006364	GO:0009902	GO:0010027	GO:0010207	GO:0035304	GO:0042744	GO:0042793	GO:0045038	GO:0045893	GO:0051205	GO:0090342
GATCATTTGGAAGCTCTTTTCCAACTCTAGACGCGTACAGCTCTTCTAGAACCTCCTCACCCTTGTCACTACTTTCTTCATCTGGACCATCTTCAGAATCAGAAGTCTGAACCTCTTCATTTGCTAATGCCGTGCTCAACTGTTTCTTTTTCTCCTCTTCTCTTAACTTCCTAAATCTACTGCCAGCTTCTACTGGCTGAGAATCTGATCGCTTTGCACGTCCTGCTGTAATGATCCCACTTGCATTCTCATTCACAACAGGCTTTGCACCTCCTAATCTGCGTAGCCATACTTGTTGTGCTGTGCTGAGGACATTGTTTGTGAACCAGTAAATTGACAATCCTGAAGGAACGGACAAGGAGAAGTAACCAATCATGAGGGGAAGAAACTTGAATACAAGAAGAGTGTTCTTTTGAGCTGGATCATCAGTCTGTGGAGGCTTCATGATCTCCATTGAAACATACTGAGAAGCAACAAGGAGGACAGGCAAAACAAGGTATGCTGCAGTGTCAGACCAGCCCAACGGTGGATGTCCATCCACAAAGGGAAACAGCCACGAAATGCCAGAAC
>Dhingra_Pear_16_GATCAG_L001_R1_001_paired_trimmed_paired_merged_contig_66257 inner membrane PPF- chloroplastic-like [Pyrus x bretschneideri]	GO:0016020
TTGGAAGCTCTTTTCCAACACTAGACGCGTACAGCTCTTCTAGAACCTCCTCACCCTTGTCACTACTTTCTTCATCTGGACCATCTTCAGAATCAGAACTCTGAACCTCTTCATTTGCTAATGCCGTGCTCAACTGTTTCTTTTTCTCTTCTTCTCTTAACTTCCTAAATCTACTGCCGGCTTCTACTGGCTGAGAATCTGATC
>Dhingra_Pear_16_GATCAG_L001_R1_001_paired_trimmed_paired_merged_contig_46412 inner membrane PPF- chloroplastic [Amborella trichopoda]
AAAGAGCTTGATATAGACCTATCCAAACCGGTATTGTGGCCAAAGTTGGTAAACACCCTACATTCAAAATTTGGCTCAAGGTGACACCAGAATACGATCAAGAGATGAAATTAAATTCAACACAACAGCTCAACGTGATATCGCAAAACATGGAAATTTTTAAAATTTAAAAGTTAGACAGAAACAGAAATTGGTTCCATTAGTAAACTTAGATATCTCAAGATGAACCAACACGGCGAACAGTTGTGTTTCATTTCTCATTACTGAACCTAACAGCTCATCAAATTCATGTAAGAATATGCAAATTAAGTCAGATTACAACTCATATTGAAGGTGTTTCACATTCAAATAAAGCAGTAATTGATCAATCTGGCACGCACGCAGGCATACATAAGTGAACTTTATAGTGATAAATTAAACTGGTTACCGGCCAATGGATTAACCCCTGCCT
>Dhingra_Pear_16_GATCAG_L001_R1_001_paired_trimmed_paired_merged_contig_84963 inner centromere isoform X4 [Vitis vinifera]
ATTCTTGACGGTGTTTTGTATACAGTTACGTATACGTTCATTGATTTATGGTTGATTAGTTTTATAAAATGAAATCTTTCCACCTTGAAATGCCGGTCTTCCACCTGAGATTGGCTGCTCCGCCATACTCGACTCTCAAGTGTGTTCCACTGTTTGGTTATGTGGGGGAAGCCACTCACTTTGCACAGAACCCAGAAAATTGGAACTATTATTTTCCTGTTTTGAGGAATCGTTCTCCCTCGGTTGTTCTTGTAAGTTCCTTCCCTAGACTTCATTGTCTGGGAGCCGCGCACAGCAGTGCTGACATGGCTGAAAAT
>Dhingra_Pear_16_GATCAG_L001_R1_001_paired_trimmed_paired_merged_contig_89093 inner centromere isoform X4 [Vitis vinifera]
ATTCTTGACGGTCTTCCACCTGAGATTGGCTGCTCCGCCATACTCGACTCTCAAGTGTGTTCCACTGTTTGGTTGTGTGGGGGAAGCCACTCACTTGGCACAGAACCCAGAAAATTGGAACTATTATTTGCCTGTTTTGAGGAATCGTTCTCCCTCGGTTGTTCTTGTAAGTTCCTTCCCTAGACTTCATTGTCTGGGAGCCGCGCGCAGCAGTGCTGACATGGCTGAAAAT
>Dhingra_Pear_16_GATCAG_L001_R1_001_paired_trimmed_paired_merged_contig_70503 inner centromere B-like
GTGGAGGAGAAATATATACAGTTGATATGCACAATCGACTCCATAGAAATTGGAGTTGACTTCCTAACTAGGCAAATACATAAAAAAGCTAAGTAAACAAAGAATTAGGGATTTGTTCTGATTGAGATCTCATTGATTTGTCAACAATATATACATACTCTTACAAAACCCCAAAACCAAAATACATATATTTCTAGCATTCACTTATCATCCTTGAGGACAATGAGGTTAAAACTAAAACCAGTGGCAGACGAAGTGGCGGTGCCAAAGAAACAAGAAAGCAGCAGGAGATGCTGACCAAATTACTCAATAGCTAAGGCAATTGGCCTTCTGCCAATGGAACTTGTTACTCTTCTCAACTGCAATCAATCGGGAAATTATCTGAGATAAGAATTACATTTCGGATTGAAAGGGTGTCGCCTGCTCAAGAACCTGTTCACAAATAGACTTTGAAAATCTCTTCTTGACCAGAAGCACTTATTACTGAAGAATTAACTGAATAGAGTTTATCGCATTCTGCTGTTGTTTAATTGATGGTTTCGGGGCAAGAGGACTTCAGAGATGCAGCAAAAGCTTTCTGGGGGGAAGATCGTCGCTGGGTCTGCTCTATTCTGGCAAGAAACGGCAAAAGCCAGGCAGTTTTTAC
>Dhingra_Pear_16_GATCAG_L001_R1_001_paired_trimmed_paired_merged_contig_17432 initiator tRNA phosphoribosyl transferase family	GO:0043399	GO:0019988
CAGCCACCGAAGTTCTAACTCTCATAACTCCCAACCGCCGCTTCTTATTTCGACGAAATTAAGAAACAGAAGCTCTCCCAGAACTCCAAGTTCCGATTTCAATGGAAGAGGACGACGGCACGAAGCAGCTGAGCATATACAGGGCGGCCAGGACAATAAAACAACGGCAGAACACCCTCTACAACGCCCTCAAATCAATCTACGACGACTCAATCTTTGTCGGAGAAATCTCCCAGCTCTGGCCGGACCTCCCTCTCCTCGCCAACCTCCGCTGCGGCCTCTGGTATTCTCCAACTGCCAACTTCCACTCCACCTGCTACTTCAAATCCACCGACGGCCACACAAACAACTGGTCCTTCAACACCTCCCGCCTCAACCTCCACGTCGCCCAACTTGCCGGACAGAAAGGAGGGTGCTTTATTGTGGATGCGACTCGGAAGGGGAAGCGCTTTCCGGATAGCATGTCGAAGACGATTCCGATTTGGACATGTGTTTTGAATCGGGCGATTTATAGGCATTGGAAAAAAGATCGTCAGAGTGATTTGTTCAATGATGAGGAGCTAAGTACTTCTGGTGAACATTCTGAAGAGAATGGACAGACCAATTTTGATTGGGATTGTTCCTTGCATCTACCTCTTTGGGTTTCAGAAACAGAGAAGGCATCTATTGAGGATCGATTAGACGAATGGACTCAACAGTTGGAAGCCAGCGGTGCTGACATTGCCCCTCTTGCTTCTTTATTGAAAAAGCCGCTGCGCCCTCTGTGGATATCACAAAAGACTGTGATTTGGTTGAATGAAGTTCCGGACCATGAATCCTGGGATTTCACACCCATCATTCTTGTTTCTGCCTCTGCCTCTAATGGTGTTGTACCACACAGGACTAGTTCGGAATTTAGCTGGAATTACATAGCAGGAGCCGGTGATGATGAAGAAAGCTGGGCAAGGGGTTTAACACCTACCCTCTTCTGGAACCATGCCTATGATATTATCGATGTGGGGCCTGTTTTGTGTAACCAGATGGTAGCTGATATAGTTGAGAAGGATCGTGTTTATCGTGCTCGAAGGGGACAAATTGCTCCTCAGGTTTCTGTCAAGGCCCCAAATTTGGTAGAAAACTCAGTTCATTGTTTGCATGGCGACTCGTTGTTGCCTTTGGATATTTCAAACACAAATATGGATTTAAATCCTTGTGATGAAGATTGTCCTATGTCGTGGCTGGGTTCAACTGGCCTTGCTGTAGGCATATCTCCAACCGCTGCAGTATCTAAAGTTGATTGCATATTAAATTGTGATCAAGAGTCAATCCCTGTTTCTCATCGGAATGCTAAAGCATATATGCATCTTCCTATGGTGACATCAAAGTTTGATCGGTTTTCCTTGTTGAATAATCTCCCTTCTGCTGTGAACTTTGCAAAGTTGAATCTAAGTGAAGGGAAGACCCTCCTAATTTGTTGCCACAACGGATACTCTTAATGGGAAGTCACTT
>Dhingra_Pear_16_GATCAG_L001_R1_001_paired_trimmed_paired_merged_contig_105913 inhibitor of trypsin and hageman factor [Medicago truncatula]	GO:0004867	GO:0008233	GO:0006508	GO:0009611	GO:0010951
AAAAAAAAGTACAAATCCATGGAGAATTTATAGAGCTCCTTGTTCCATTATTTCACATAATTTTCTTCAAACACTTCTTTAAAAGAGAACTAGTCGCCCCTGAAGTGCCCTTGCATTCTGAATTAACCAATTACAGGGACGTCGACAACAATTCCGACTACGTCGACCCAAACACGAACCCTATCACACCGGAAGTCGCGGGTGACATTTGTTCCTTGTAGCACAATCACGGCGTCGACCAAAGGATTCTCCCTCTCAATTGTTGCCTCTGCAACTGTCCCCTGAGTCCCCAATAGTTCAGGCCATGAAGCCTTACCTTCACACTCAGACGACATATTCGCGTTTTATTTTGAATAAATAGATCGGAAGAGCACACGTCTGAACTCCAGTCACCAGATCATCTCG
>Dhingra_Pear_16_GATCAG_L001_R1_001_paired_trimmed_paired_merged_contig_108405 inhibitor of trypsin and hageman factor [Medicago truncatula]	GO:0004867	GO:0009611	GO:0010951
TACCATATAAACAGTTATTTTATCATACCACAAATTTAAACACGTTCAAAGCTAATATACTAATAAGCAAGAGAAAGCAATAATCTACGCAAGTATGGGCTCAGAATGCGAAGGTAAGGGTTCGTGGCCAGAGCTTGTGGGAGTGAAGGGGAAGATTGCAAAAGAAACAATTGAGAAAGAGAATCCTATTGTGTCTGCTAAGATTGTAATTGAAGGAGAAACATATGTGATTACCAACTATGACTGCTATAGGGTTTGGGTATGGGTTGACAA
>Dhingra_Pear_16_GATCAG_L001_R1_001_paired_trimmed_paired_merged_contig_112411 inhibitor of trypsin and hageman factor [Medicago truncatula]	GO:0004867	GO:0008233	GO:0006508	GO:0009611	GO:0010951
AGGGAAATAATTTATTATTATCAATATAATACTGATGCATGGAGATGGATACAACTTCTTATTACATTATGTTCACATAATTAACATTGCATATATGAATTAACCAATTACAGGGATCTCGGTGACAATTCCATTTTTATCGACCCAAACCCAAACTCTATCACATCGATAATCCATAGTGACAAATGATCCTTTTTTCACGATCACAGCATTGACTAAACGATTCTCGCTCTCGATTATAGCCTCGGCATCCTTCCCCTTGGCTCCCACGAGCTCCGGCCATGAATCCTTTCCTTCACATTCAGATGACATCCTAG
>Dhingra_Pear_16_GATCAG_L001_R1_001_paired_trimmed_paired_merged_contig_43947 inducer of CBF expression 1
AGGGGGAGAAAGAAAACTCTCCCTAACACGTGTGAATCATTACCTGTAAATTTGCAATTAACGTTAAGATGCCATGATTAGAATTTAGAACTCACCTAAAACCCCCTACAAACCTCACACAATCCACCCCACAAAACCAGCTGAGCTTCTCCTGCAAATCCCTGAATTGCAGGAAAAAAACCTAGTTCTCCAAAAAGCCGAGCAGGAAACGAGGAAGGAGATGCCATGAAAGCTTATCCCAAAGCTTTCAGTTTTTTTTTCTCATAGTAATCATCACATAAATCCAAATGGCGATAAGATTAGATTAGATTAGGGTGTAACGTTTTCCAGAGGCTATCGTGTCAAGAAATCGCCATAAAGCTATGCCCTTTTCCTTCTGCAACCTCCATTTCTTCCTACCTTAAAAGCTCTCTCACTTTTTGTATTTCTCTCGGGCCCTTTCGGTTTCTGCTGATTCTGTCACTTTCCTGAGAAAAACCCAGAAGGGAAAACTCGTTTCAGAATGCTGCCGAGGCTGAACGGTGGTGTTTGGATGGACGACAGGGAGGACAGAGAGACTGTTTCCTGGACTAGAACCTCCGCCGCTGCCATTGCCGGCACCACCGAGAACAAAGACGAGATGGGTTCTCTTTCCACCTTCAAATCTATGCTGGAGGCTGAAGACGACTGGTACATGGCGACGAATAACAGCATCCACGGTCATTCGGATGTCAGAGACATCAGCTTCTCGCCGAGCTTTGCCGACCCAGAAAGCTTGCTGCTCAACCCGGTGGACTCTTCCTCCTCCTGCTCGCCGTCGTCGTCGGTTTTCAACAATCTCGACCCGAATCAGGTTCATTACTACATGCCTCAAAATCCCAACTTGTCTTCGCTGCTTAATGTTGTTCCTAACAACCCTTTGGATCACGGCTTCGATTTGGGCTGTGACATTGGGTTTCTTGACACTCAAGCTTCGACTGGTGGTTCGAGTTTGATGAACCGGGGAGGTGGAGTTTTAACTGGGTTCAATGATTTGAGCTCGAATAGCCAGATGAATGCTCAGAATTTGGGTTCTAATTTACAGTTTTCGACTACCCGTATGCCTCAATTGCTCGAAAACAGTTCAAATTTTTCGGGTTTTCGAGGTTTGGATGATGGTTTAGCCAATGCTTTGTTTCCTAATAGGCCTAAGTTACTGAGACCCCTTGAGTCCTTCCCTTCTGTGGGAGCACAGCCAACCCTTTTCCAGAAAAGAGCCGCGCTTCGGAAAAACTTAGCCGATGGTGGAGGGAATTTGGGTGTTTTGGGCTCACAAGGGGGCCTGGTTTTGAATGAAGGCAATGAGAGGAAGAGGGAGATGGGTGTAGAGAATGAGAAGAAGAGGAAAATGAGAGGGGGAGATGATGTTGATGATCTGAGTTTTGATGGTTCGGGTTTGAACTATGATTCGGATGAGTTTACTGAGAACACTAAGGTGGATGACGGTGCCAAGAATGGTGGGAATAGCTCGAATGCGAATAGTACTGTTACCGCTGCTGGAGGTGGAGGAGGAGGAGGGGGTCATAAGGGGAAGAAGAAAGGATTGCCTGCTAAGAATCTGATGGCTGAGAGGCGCCGCCGGCAGAAGCTCAATGATAGGCTGTACATGCTGAGATCCGTTGTTCCGAAAATCAGCAAAATGGACAGGGCCTCAATCCTTGGGGATGCAATTGAGTACTTGAAGGAACTTCTGCAGAGGATCAACAACCTCCATAATGAATTGGAGTCCATCCCTCCCGGGTCTGCATTGACACCTACCGGAAATACTTTCCACCCTTTGACACCCACTCCGGCTACTCTGCCAAATCGTATCAAGGAAGAACTTTGCCCCAGCTCATTACCTAGCCCAAATGGCCAACCTGCAAGGGTTGAAGTTAGGCAGCGAGAAGGACGAGCAGTGAATATCCACATGTTTTGCGGCCGAAGGCCAGGTCTGTTACTCTCGACCATGAGAACTTTGGATAACCTTGGGTTGGACATCCAGCAAGCTGTCATCAGCTGTTTCAATGGTTTTGCTATGGATGTCTTCCGTGCGGAGCAATGCAAGGAAGGCCAGGACGTCCACCCGGATCAGATAAAGGCAGTACTTCTGGATTTGATCGGGTTCCATGGCATGGTGTAGATTGCAGCAAAACAACCACCTCAAGTTTGATTTAACCAAAGA
>Dhingra_Pear_16_GATCAG_L001_R1_001_paired_trimmed_paired_merged_contig_30323 indole-3-pyruvate monooxygenase YUCCA6-like	GO:0004499	GO:0050660	GO:0050661	GO:0055114
AGTCAGTTCATATGATTTTCATTATTCTCAGTAGATCAAGTCAATTTTTCTATTGAAGTTGTCTGAAGACACTACACCCCTCAAAAAAAATCCAGAAAGAAGAAATACAAAAACCCTAGCTAGATAGAGAGAAAGAATAACCGCACACACAACCCTAGCTACGTCAATGTCAATACTAATCTCTCAATTGTCTCTCATCCCAACCCCATTGGAAATAGAGGCAAAAAACCACAATCATTTGCATACACTTGATGAAAAATAATACCAAATCCTACCCTTTAATCTCTCCCACTGATCTCTCTGCCTCTATAAAAAAAGTCATACCTAATTAGAGATCAATAATAATGTACAAGTGTACATGCTAGAAGTTGATGAGGTCCACCCTGCAAAACCGATACCACACACAATGCTTCTTTCTCTCTCAAAGTTCCTCTTTCCCAATCCCCTGCAGCTAGCTTCTTGTCAATTTCAAAAGTAAAGGGGATCGTAGACCTAATTCTCTCCTTTTCAACCTTTTCTTTTTCTTAGGGGTTTTCATTTTTCTTTTTCTCAACTGGAAGAGCACACACTTTACTTTTGGGAAATGATTTCTGCCCACCATTTTCACTTCATGCACGCCCCTTTCTTTTTTAGCCATTGAACTGAACAAAGCAAATATAACCACAGACGGAAATTAAGAGGGAGTGTGCAGCAATCACTACTTTCTTTTTTTGCACATGGTGCCAACCATAAAAAATCGTCCAAGAGGCGATCCTTTGGTAAAAATTTTCCTGGCCAACCCAAATCTCTCTCTCTCTCTCTCTCTCAGCTGCCTTCTCATTGTTATTAGCTCATCAAATCAAAATCATCATAATGATGGTGATGATGATGATGATAGTGGGAAAAGTGAGGCTTTAAAGGGAGTACAATGCTTTGCCTCAGCTTTCCAACACCGTTCAATATCTTCAGCAATTCTTTTGGCATCCATTGAGGCACCAAGTAGTCCACGTTTGGTAAACCCCACTGCATATAACCCACATTCACCTTTCCAACCATTTGGAAATGGCATTCTAGGCAACCCATCTTCCTTTGAAAACATATCACTCTCCTTTAGCCAAATGGGCACATTGCTTCTGTAACCTGTTGCTAAGACAATGGCATCAAATTTCTCCGTTCGTCCATCAATGAATTCTATAGCGTGAGGTTTTAACCTCTTGATGGCTGGACATACCTCAACGTCTCCACTTTTGATCTTTGCTAGTGTACCAACGTCTAAGACAGGGGTCTTTCCAGACAAGTTCTTGAGCTCCAAGGGACCCAATTTCGGTCGGTCTAATCCGAGTCGAGAGGTATTGCCGAGAAGCAGCCGAGACGCAACCAGCAAGAACCGATCCACAAGTCGCATGGGCAGCCACTTGAGCAACCACATGGACAGCCCAAACGTTGATTTTCCAAGCATCTCTCTTGGTAAGACATGTACTGTATCTCTGACCACAAGAGAAGGCCTAGCATTATGATTACATAGATCCAAGCACACCTCCATGCCTGAATTTCCACAACCAACAACCAAAACTTTATTCTCTCTAAACTCTTCACCACTCTTGTACAAACTTGTGTGCCTTATAGGCCCTTTAAATTCTGTCATTCCCTCAAGCTTCGGCACCACCGCCTCTGCATTCTCACCGGTGGCGGCAATCAACCACCGGCACACATACTCCATCTCATCACCACCTTTCACTCCCGTTGTCCGCACACGCCAAAACCCGAGCGTGGGATCAAACTGGGCACTGGCCACGGTCTCATTGAACTGTGGCCTAATGTCATACTTGGTAGCATAATCTTCAAGGTATTGAATGAATTGTTGCTTTGTAGGGTAAGTTGGGAAATCATTGGGGAAAGGCATGAAGGGTAGCTCACAAAATTGCTTCGGCAAGTGAAGGCGAAGGCGGTCGTAGGTCTTGAGCTGCCATAAGGAGGCTATGCAATTGGATCTCTCCAGGATCACACTCGGTACACCTTTTAACTTGAGACATGCGGCGGTTGCAAGCCCTGATGGCCCTGCACCTACGATGACCGGCCCCGGAACACACACTACGAGTCTAGACGACGGTGATGGTGATGGCGATGATGCTGACGAGGACGAGGACGAAGACAAGGAAGACTTGTTGCTCATTTTGTCAATGAAATAATAAGGATCATGGGATTGCTTGCCTTGTAATTCTCTTGTGTTGTAGTAGTCCATGGACATCTAAGCGACGATATGTAACAAATTAATTTAATTCAAGAACAGAAATAGTGAATTAAAAATTGAAGAAGCTAGCAGAGGAATTGTTAGTGAAGGAAGGAGCTTGGTTTGAGAGGAAAAAAATAAGTGAGAGGAAAACATTGGGAGAGGAGGTGTAGGTTTTGGAACTGTGTGAGTCTCTTAATCAGTCTAAGTTTAACTGTTTTAAGAGGGGATTAAGCTGATGGTTGGTTATACAGAGTTAGTGGTGATCAAGGCGTTTTCTCTTTCTCTCTTATCAGGGAAAGATTAGGCTTGTGAGGGCGATTCCTTGATTTATGGAGCGGATTAAGAGGGTCTTATCTATTTGTGAGAATAAGTAATTCGTTTTTTTTTTCCTAATCCTAATTTTCTGTGTGTTGTTCAATGGGAGGGTTTAAGCGGAGGAATGAGCAAACTACGGGACTAAATCAGCATCCAAAACAAGGAGGGAGGGAGAGAGAGAGAG
>Dhingra_Pear_16_GATCAG_L001_R1_001_paired_trimmed_paired_merged_contig_50895 indole-3-acetic acid-induced ARG7-like [Malus domestica]	GO:0009733
ACTGAGAAGAGATTTAATTAATAGATATTCAAAATGCAAAACATAACAAAAGATTTATATATTACAAAGATAGCTTGAATTTCTTTCATCTCCTTATTCTCTCCGATCCTAATATTTAACAATTAAAGTTATTGACATATTGCAAGACTCAAGAAATCTAAAATCCCACAAATTATACATCAAACCCATATATTTTATCATCAACCAAGCAAGCTATCAGTTTTGTAAAGTGCTAAATATGCATTATAACTAGAACTGGTTGATGGCAACCATCCTAGACGGGGTAAGATGATGGTAAGAGCCATAACGCTTAGCCAAGCCACACCCTTGAGGAACCTTTTGGTCACCACAATCGTCCATTTCCATCAAAACCTTGTAGAATATCTCAACATTACAAGGAAGCACAAGAGGACCTCGACTGTCATACCCAAATTCAGACTCGGCTTCTTCGAGTAGCATCTTGAAGAGAGGATGGTTTGCGTGTTCCGTTTGGACCACAAACCTTTGCTTTTGGGAACCGACATAGACTGTAAAGCAGCCTTCAGGAGCCACCTGGCGCTTGCTCGCACGCTTTTCCTCGGGTATCCCGAGGTTGATGTTCGGGCATGACTTGCTCTTGGTGGTCAGAGCAGGCACCATTCCATGAATATTAGTAGGACGACCCCGGCCTATTGATTTGCATCGCTTCCAGGTTTCGGTTATCAAGCCCATCTTACCTTTTCGTGAACAAGAATTATTGAAACTGAACAACGGATAGAAAAAAGATTTATATGCTGATGTTGGGTTTCAAAAACAACACACAACACCACCCTCCATCAATTTAGTTTGAAGGAGAAACGAGAACTTTGTAATATGAACAATATAAACAAAGTGCACGAAAAAATTGTGAAATTACAGGATCGGATATGTGTGGAATCAACCCCTGTCGTAGACCAAATAAACCATGACTTTCACTCTTGGAATCACTGTGTTACTCATACTTTTTCAATGAATAAACAAGTGAAGGATCATGCAAAATATGAATGAAGCGATCGGAAAAGAATCACAAGGATTCAAGTACTGGTGGTTGTGCTTGGTTTTCAGGAATGCCAGGAAGGGCGAGGGAGGATACAAAGGGGAGAGGAAGCAGAAAGATAAGCTATCTAGCTACAATTTGCGTCTTTGATGGGGCAATCTTGGCATGGAGAGGGT
>Dhingra_Pear_16_GATCAG_L001_R1_001_paired_trimmed_paired_merged_contig_82805 indole-3-acetic acid-induced ARG7-like [Malus domestica]	GO:0016020	GO:0009733
GCAGTTGAACGACAAGAGATGATTTAACAGATGGATACCCAAATTACAAAACATAACAAGATTTATATATATGAGAACTAATTATGTATTACAAACATAGCTTGAATTTCTTTCATCCTCATCCTCTCCGATCCTAATATTTAACAAGGCTATTGTTAAATCCCAGAAATTATACATCAACCCATATGTATCATCATCAACCAAGCAAGCTATATCAATTTTACACATGCATGATAACTAGAACTGATTGATAGCAACCATCCGAGACGGGCTAAGAACACTGTAAGAACCATAACGCTTAGCCAAGCCCCACCCTCGAGGAACCTTTTGTTCGCCACAATCATCCATTTCCACCAAAACCTTGTAGAATATCTCAACGTTACAAGGAAGCACAAGAGGACCTCGACTGTCATACCCAAATTCAGACTCGGCTTCTTCAAGCAGCATCTTGAAGAGAGGATGGTTTGCGTGTTCCGTTTTGACCACGAACCTTTGCTTTTGGGGTCCGACATAGACTGTAAAGCAACCTTCAGGAGCCACTTGGCGCTTGCTCGCACGCTTTTCCTCAAGCATCCCGAGTTTGATATGTGGGCATGACTTGCTCTTGGTGGTCAGAGCAGGCACCATTCCATGCAAATTAGTAGGACGACCCCGGCCTATTGATTTGCACCGCTTCCATGTTTTGGTTATCAAACCCATCTTATCTTTTCGTGTACAAGACTTACTGAAACTAAACAACGGATAGAAAAAAAGGATTTATTTGTGGATGTTGGGTTTTAAAAACAAAACACAACACCACCTTCCATCAATTTAGTTTGAAGGAGAATTAGAACAAGATAAACAGAGGGCACGAAAAATTTGTGAAAGGATTGGATCAGATGTGTGTGGAATTAACCCCTGTCGTAGACCAAATAAACCATGACTTTCACTCGTGGAATCATCGTGTTACTCATACTTTCTCAATGAACAAACGAGTGAAGGATCATGCAAAATATGGATAGAGGGCTCGGAAAAGAATCAAGGATTCAAGTAGTGGTGGTTGTGTTGGGCATCAGATCGAGAGAGAGAGAGAGAGAGAGAGGGAGAAGGGTTTTCAGGAATGCCAGGAGGTGAGTGAGGATATAAAGGGGATAGGAAGCAGAGAAAAGCCTGACGAGATAAGCTC
>Dhingra_Pear_16_GATCAG_L001_R1_001_paired_trimmed_paired_merged_contig_21663 indole-3-acetic acid-induced ARG7-like	GO:0009733
AGTTTAGGGATTACATGAAAGAACTTCCGTAAATTAACTAGATCTCTTCCAGTATAAAAGTATGTTAAAGACTATAGAAATTAGAAACAACTAATAAGAACAAAAAAATATTAATCTACCTTTGAATTACTACAACTATAATAGATTAGATATCAAACATTTAATTTGTTGAATATTTATATCCTGAAATTCTACAATAATACACAAATTAACCACTCCTAATCCAGTCTTTACCAAAAATAATTAAAAAAATAATTAGTTAACTCATAGAGTAGTCGCCAGTAGTCAGTACTTGTAGTCCATTTAACTCGGAAACTCGGCTGAGTCGTCTCAACTCGACCCGCTCCACTGAAAGCCCCGCACCTAATTAACATACAGATTTATCAGCCAACCCAAGCGCGAAGCAACGGCCCAGATTCACCCAAATACTCAAGCTGGTTCAAAGCATCCCCGTGGCAGCGTCTCTGGAGATCCTCCACGTTCAAGAATCGCCCGGAGTTACCAGACTCGGACCGGGCCAGGACCCGAAGAACCTCTTCGAAAAACGACTCGTCGCATGGGATGGCCAAGGGGCCCTTGTTGGCGAAGCCGTACTCCTCCTCG
>Dhingra_Pear_16_GATCAG_L001_R1_001_paired_trimmed_paired_merged_contig_21738 indole-3-acetic acid-induced ARG7-like	GO:0009733
ATCCTCCCACCAGCAAATTCCCAAACCCGCTCCCCGGAACACTCTTTCTTAACAACTCCCACTTTCCCACTCTTTTCCACGCTTACCGGGAAAATGTCGCCGGCGATCAGCAAATGCAACAAACTCCGACGCATTGTCAGAATCCGTCAAATGCTAGGGCGCTGGCACAAGAAGGCGCGCCTCATGGCCGCACCTGCGCCGTCCGACGTCCCCTCGGGACACGTGGCGATCTGCGTAGGCAGCAGCTGCAAGCGGTTTGTCGTGCGCGCGACGTACCTGAACCACCCCATCTTCCAGAAGCTTCTAGTACAGGCCGAAGAGGAGTACGGCTTCGCCAACCAAGGCCCCTTGGCCATCCCGTGCGACGAGTCGTTTTTCGAAGAGGTTCTTCGGGTCCTGGCCCGGTCAGAGTCTGGTAACTCCGGCCGGTTCTTGAGCATCGAGGATCTCCAAAGACGCTGCCACGTTGATGCTCTGAATCAGCTCGAGTATTTGAGCGAATCTCGGCCGTTGCTTCGAGGGTTGGCTGATAAATCTGTATGTTGATTTGCTTTTCGTCGAATGATCGAATCTGTATGTTAATAGGTGTGGGCGGTGTGGGGCGGTTTTGAGTGGAGC
>Dhingra_Pear_16_GATCAG_L001_R1_001_paired_trimmed_paired_merged_contig_21739 indole-3-acetic acid-induced ARG7-like	GO:0009733
TTTTTCCTATGTCAGGAGCCAATCAAGCATTCATCTAGTGAGATTCTCAAAGGCGTGGCACATCTATCAATAAACTGAAGACTTCAGTGCGCTAATCCCATGTTATCATCTCAACTTTCCTTTCTACCCATCACATGGCCTTAACAACAACTTTAGCAAAAGCCACAATCCCGTAATTATCTCCAACTGCAGGGCCATTTCACTTCTCCACGTCCCATATAACCCTCCCACCAACAAATACTCGTACCCCCATCATCGCCATTACCTCCTTTTAAGCAACTACCATTCTTTCCAACTCTTTCCGGCAATATGTCGCCGGCGATCAGCAAATGCAACAAACTTCGACGCATTGTTAGAATCCGTCAAATGCTACAACGCTGGCACAAGAAGGCCCGCCTCACGGCAGCTCGCGCGCCGTCCGACGTCCCCTCAGGACACGTTGCGGTCTGCGTGGGAAGCAGCTACAAGCGGTTTATCGTGCGCGCGACGTACCTGAACCACCCTATCTTCCAGAAGCTTCTAGTAGAGGCCGAGGAGGAGTACGGCTTCGCCAACCAGGGCCCCTTGGCCATCCCATGCGACGAGTCGTTTTTCGAAGAAGTTCTTCGGGTCCTGGCCCGGTCCGAGTCTGGTAAGTCCGGGCGATTCTTGAACGTGGAGGATCTCCAGAGACGCTGCCACGGGGATGCTTTGAACCAGCTTGAGTATTTGGGTGAATCTGGGCCGTTGCTTCGCGCTCGGGTTGGCTGATAAATCTGTATGTTAATTAGGTGCGGGGCTTTGAGTGGAGCGGGTCGAGTTGAGACGACTCAGCCGAGTTTCCGAGTTAAATGGACTACAAGTACTGACTACTGGCGACAACTCTATGAGTTAACTAATTATTTTTTTAATTATTTTTGGTAAAGACTGAATTAGGAGTGGTTAATTTGTGTATTATTGTAGAATTTCAGGATATAAATATTCAACAAATTACATGTTTGATATCTAATCTATTATACTTGTAGTGATTCAAAGGTAGATTAATATTTTTTTGTTCTTATTAGTTGTTTCTAATTTCTATGGTCTTTAACATACTTTTACACCGGAAGAGATCTAGTTAATTTACGGGAGTTCTTTCATGTAATCCCTAAACT
>Dhingra_Pear_16_GATCAG_L001_R1_001_paired_trimmed_paired_merged_contig_24535 indole-3-acetic acid-induced ARG7-like	GO:0009733
ATCCTCCCACCAGCAAATTCCCAAATCCTCTCCCCGGAACACTCTTCCTTAACAACTCCCACTTTTCCACTCTTTTCCACGCTTTCCGGGAAAATGTCGCCGGCGATCAGCAAATGCAACAAACTCCGACGCATTGTCAGAATCCGTCAAATGCTAGGGCGCTGGCACAAGAAGGCGCGCCTCATGGCCGCACCTGCGCCGTCCGACGTC
>Dhingra_Pear_16_GATCAG_L001_R1_001_paired_trimmed_paired_merged_contig_24536 indole-3-acetic acid-induced ARG7-like	GO:0009733
ATCCTCCCACCAGCAAATTCCCAAACCCTCTCCCCGGAACACTCTTCCTTAACAACTCCCCCTTTCCCACTCTTTTCCACGCTTTCCGGGAAAATGTCGCCGGCGATCAGCAAATGCAACAAACTCCGACGAATTGTCAGAATCCGTCAAATGCTACAGCGCTGGCACAAGAAGGCGCGCCTCACGGCCGCACCCGCGCCGTCCGACGTCCCCTCGGGA
>Dhingra_Pear_16_GATCAG_L001_R1_001_paired_trimmed_paired_merged_contig_30614 indole-3-acetic acid-induced ARG7-like
ATGGGTGGTATCACAATCCCTTGCAGCGAATACACTTTCCTTCATCTCACTTCCTGCTTAAGTGTGTGAGTTAACGCTAAAGAAGTGAATCTGTGATCCAAATTCACGTCCAATGGATCCACACTTCGGAGCTCACCGAGCTATTACGAAGAAGAGGCTATGAATGATCGTACACTTAATCGACTCACACCTTGTGTTGAGGGGTAGCCATCTCATATCTATAATCCGGATGCTTCTTGTGAGCTGAGCAGAAAGTCATGAAATTAACGAAGCAGACGAAGGAAGATACCATCAGCTTATCAAAAATCCAACTGTCCAAAAAATCATGACTCCAAAT
>Dhingra_Pear_16_GATCAG_L001_R1_001_paired_trimmed_paired_merged_contig_16796 indole-3-acetic acid-induced ARG2-like
GAACCCGCCGCATATCCACGTCTGGAGATGGAGCTAGAGAAACCGTCGACGACGAGAGCAGAGAGAAACTTAGCGTTGGAGAAAGAACGAGCCATTGTTTTTCTTTGGTAATTGAAAGAGATCGGAATCTAAACACCGCTGCAGAAAGCTTAGTAGCAGAGAAAACCTTCGCCTTCTACAGCAGCGAGAAGAAACAAGAAGCTCTTTTGCTACGGCTCTTTCTTTCTCTCTCTAAAAACTCTCTGGATCTCTCT
>Dhingra_Pear_16_GATCAG_L001_R1_001_paired_trimmed_paired_merged_contig_16797 indole-3-acetic acid-induced ARG2-like
CACAAAACGATATGCAATGACATAAATAGTAATTGAATTCAAGCGATTGATTAGAGAATTAATAATCCCTTTATTGCCAAAGTTAACTAATACATGCTTAAGTCCCTAATCAGATCAGAAGACGGAGGAACCAGCTATTACCACAAATCATACATATTTTCCGGCCAAGTCTGAACTCCGAAGAATTCAAACACAAACACGCCGACAGCCCATTCCTCGTACAAACTTCCTCGTACGTTTCAACAATAAACTACAAGAATTTTTGTTTTTCTTTTTGTTTTCATCTTTAATTTTATTAATGCTTCTTCAAGAGCGCCGCGCGCAGCTCGGCAGCGTCGATCTTCTCGGCGCCGTTCTCGGGTCCGTAAACCCCGGTTTTTGGGTCGGGGACCCACGAGACCTTGAAGGTGGAGCCCACCTTTTCCTCACCGGAATTCTTCTTCGCCACGTTTACGCTTCTGGGAGTAGCAGCACCTCCTCCTCTCACCACGCTCGACGCAACTCCTTGCGAACCCGCCGCATATCCACGTCTGGTGATAGAGCTCGAGAAACCGTCGACGACGAGAGCAGAGAGAAACTTAGCGTTGGAGAAAGAACGAGCCATTGTTTTTTCTTCGGTGACTGAAACTTTTAAAAGAGATCGGAATCCAAACACCGCTGCAGAAAGCTTAGTAGCAGATAAAACCTTCACCTTCTACAGCAGCGAGAAGAAACAAGAAGCTCTTTTGCTGCGGCTCTTTCTTTCTCTCTCTAAAAACTCTCTGGAATTGCGAAGATGGTTTTAGAGATTGGGGGAGAA
>Dhingra_Pear_16_GATCAG_L001_R1_001_paired_trimmed_paired_merged_contig_29554 indole-3-acetic acid-induced ARG2-like	GO:0006950
CAAATCAGTACATCATAATTGAAAAAAGGATTGAAAAAGAAGAATATTTTCCGAGCACTCTTGAAAATCCTCCCCAATTCTAAGACATTCCCCACTACGAATAGAATCTACCATTTTCTTTAAACCAAAACTAGTACGAATCACAATCACACAAAAGGATGTGCAGTGACTTAAAATATTAATTAAATTAAAACGATTGATTAGAGAATTGAATAAACCTTTTATTGCAAATATAAATTAATACACGCTTAAGTCTCTAATCGGATCAGAGGACGGAGGAACCCAGCTATTACAACAAATCATACATATTTTCCGGCGAAGTCTAAACTCCGAAGAATTCAAACACAAACACGCCGACAGCCCATTCCTCGTATAAATCTCCTCGTATTTTTCCACCAGAAAAATTTCAAGAATTTTGTTTTGATCTTTAATCTTATTAGTGCTTCTTCAAGAGCGCCGCGCGCAGCTCGGCGGCGTCGATCTTCTCGGCACCGTTCTCGGGTCCGTAAACCCCGGTTTTGGGGTCAGGGACCCACGAGACCTTGAAGGTGGAGCCCACCTTTTCTTCCCCGGAATTCTTCTTCGCCATGTTCACGCTTCTGGGATTCGTAGCACCTCCTCTCACCACGCTCGACGCAACTCCTTGCGAACCCGCCGCATATCCACGTCTG
>Dhingra_Pear_16_GATCAG_L001_R1_001_paired_trimmed_paired_merged_contig_46597 indole-3-acetic acid-induced ARG2-like	GO:0006950
CGCCGACAGCCCATTCCTCGTACAAGTCTCCTCGTATTTTTCCACCAGAAAAATTACAAGAATTTTGTTTTGATCTTTAATCTTATTAGTGCTTCTTCAAGAGCGCCGCCCGCAGCTCGGCGGCGTCGATCTTCTCGGCGCCGTTCTCGGGTCCGTAAACCCCGGTTTTGGGGTCGGGGACCCACGAGACCTTAAAGGTGGAGCCCACCTTTTCTTCCCCGGAATTCTTCTTCGCTATGTTCACGCTTCTGGGATTCGTAGCACCTCCTCCTCTCACCACGCTCGACGCAACTCCTTGTGAACCCGCCGCATATCCACGTCTG
>Dhingra_Pear_16_GATCAG_L001_R1_001_paired_trimmed_paired_merged_contig_53242 indole-3-acetic acid-induced ARG2-like	GO:0006950
GCCGACAGCCCATTCCTCGTACAAATCTCCTCGTATTTTTCCACCAGAAAAATTACAAGAATTTTGTTTTGATCTTTAATCTTATTAGTGCTTCTTCAAGAGCGCCGCGCGCAGCTCGGCGGCGTCGATCTTCTCGGCGCCGTTCTCGGGTCCGTAAACCCCGGTTTTGGGGTCAGGGACCCACGAGACCTTGAAGGTGGAGCCCACCTTTTCTTCCCCGGAATTCTTCTTCGCCATGTTCACGCTTCTGGGATTCGTAGCACCTCCTCCTCTCACCACGCTCGACGCAACTCCTTG
>Dhingra_Pear_16_GATCAG_L001_R1_001_paired_trimmed_paired_merged_contig_128132 indole-3-acetic acid-amido synthetase -like
GTACTCCTTCCGGATTAGTGGCAAGGCCTGTCCTGAGCAGCTACTACAAGAGCAGTAACTTCCGCAACCGGCCTTTCAACCGGTTTAACATCTACACAAGCCCGGATGAGACCATTTTGTGCTCAGACAGCAAGCAGAGTATGTACTGCCAGTTACTCTGTGGTTTAGTACAGAGGGATGAGGTCCTGAGGGTCGGTGCAGTTTTTGCGTCCGCTTTCCTCAGGGCCATCAAATTCTTAGAGGACTACTGGGAGGAGTTGTGCTCAAACATAAGCTCAGGTATTGTCAGTGCCTGGATCACTGACTCCAG
>Dhingra_Pear_16_GATCAG_L001_R1_001_paired_trimmed_paired_merged_contig_138103 indole-3-acetic acid-amido synthetase -like
CACCATGTTTTTGCTTATGTCAGTCAAATTATTGAGTCTCCATTCTAAATGGCTCCCATAGAGGAGTTGATTTACTGAAGAATCTTCCCACCACCCTGGAATCCAGAATCCTAATGGCCTCCTCTGACTGGATGCACCTGGGAGTTTTATACTGGTTCACAGAAGATCCCTGGGACACAGAGAAATCCATGAGTGCATCAAAAGTCCCATGCTGCACAATCCGGATCTCCAGTGGTCCTATGGAATTGTCCTTCCTCCTGCACCTCCGGTACACCGAGTCCAGGGATTGTTCCACTGTGGAGCAGCATTGCTCCATAATGATGGTCTCCAGTTCTATCGTGTCGTTGTTTTCTTTGGTCTTGAGCTCCCAGAACAGCACATAGTGGCCTGGGATTGAGGAGGTGTCCGCGTAGCTGGTGTACTCGATGAGGAGGAAGCCGAGGCGCTCGAGCAGGAGCTTTGCTTGCGTGACGGCGAAGAGCACACGTCTGAACTCGTTGGTTTTGTCCGTGTCGATGCTCAAAACCACATTTCTCCTGTGCATGAATCTGAACTGAGGAGCTTTGTTGTGGAAGCCAGTCACCATTAGAATGTCACCAACCCTGTACCTGTATAGCCCTGTAAAAGTTGTGACAACAAGTTCATAATAGTGACCAAGCTTCACATCCACTAGATCAACTGTTTCTAAATTTTCTTCCTCATCTGCGTTTGAGCAATCTTGACCAGAAACACTGTTGCACGGGGCTACCTCTTCGTGGTGTTTCTCCACGGGTAGGAACTCGAAGTAGGCCATGTTCGGAAGGAGGGTGTAAGCAACATCATGCGGCTTGCTTAGCGGGTTGAAATTAATCCCGAAATAGCATTCAGAAGAAGCATACATTGTTGAAATCAAAGGCAGTCCACCAGAATAGAATTCAAGAGTTGGGATATACTGAGCCATGGACCCTGTGACTATA
>Dhingra_Pear_16_GATCAG_L001_R1_001_paired_trimmed_paired_merged_contig_139162 indole-3-acetic acid-amido synthetase -like	GO:0005634	GO:0005737	GO:0010279	GO:0009733	GO:0010252
GCATTTTTCGCTAGTATCTCTTCCAACACCTGCTGCTGTACTTCATATACATTTGTTGTCAGGTCCTCCAGAAGCTTCAAACCATATTCACTGTCATTTGGATTATAGCTGGGAATCATCCTTGGCAACATTAGAAAGCAAAATTAAAAAAGAAAATTTGGTCCGAGCCGATTCTAGGACGTCATTCACTGTGACACACAAGCAATGAATCGAAAAATTCACCGGAATTTCGGTTTGATTTTGATCAGTTAAGACCTGAAACTCCAAGAAAAAACAGATTCTCTCTTCCCTTTTGAACTGAATTTTGTAATATGAAAAGGTGCCTTGCAGGAGCAAAAAAGGTGGAAGAAGAGTGAAAGTGCTTAAAGAGCAAAGGAAGAGAAAGTGCTACATATTTGTATGAGCCATTGTCTTGCAATAGAAGGCTGCTCAATGTGGTTTCTGTGTAGCAGCTGAGAAGAAAGGGTG
>Dhingra_Pear_16_GATCAG_L001_R1_001_paired_trimmed_paired_merged_contig_139378 indole-3-acetic acid-amido synthetase -like
AAGAGATACTAGCGAAAAATGCGGAGACTGAATATCTGAAGGGCTTTCTCAATGGCCACCATGACAAGAAGGATTTCAAGAACAAAGTTCCTGTTGTGAATTATGAAGATGTCAAGCCTTACATCGAGCGAATTGCCAATGGAGAGACGTCTGAGATCATCTCGGCTCAAAAAATCTCTGAGCTCCTCACTAGCTCGGGAACTTCGGGAGGACAGCCGAAGATGATGCCTTCAACCGTTGAAGACTTGGACAGGAAGACATTCTTTTATAATCTCCTTGTGCCTGTGATGAACAAGTATGTGGATGGCTTGGACCAAGGGAAAGGAATGTACCTCTTGTTTATCAAACCGGAAATTAGTACTCCTTCCGGATTAGTGGCAAGGCCT
>Dhingra_Pear_16_GATCAG_L001_R1_001_paired_trimmed_paired_merged_contig_14741 indole-3-acetic acid inducible 16	GO:0005634	GO:0003700	GO:0006351	GO:0006355	GO:0006970	GO:0009734	GO:0010583	GO:0046686
TATATATTATTGCTTCTTGTCGTCCCTAACAAATCTCAGAATATATTCTTAACTTTAGTTAAAAACATTAGAAGGACCAAAAAGAAAGGAAAAAAAATACAGGGTCACAGACACATCGAAACTTCATGCTCTCTCCCTCTCTGCAGAGCCGGTCTGCATGCTTTCATTTGATTGTGTCCATGGCCGAAACATCAACCCAAAGCAATCTAGCAACTTCTTCAACTTCTTCAACTTCTGTTCTTGCACTTCTCCACCGCTCTTGGTGCAAGTCCAATAGCTTCAGATCCCTTCATTATTCGCAAGCGTTTGCATGAATTGACGAACATTTCCCATGGCACATCTCCAACAAGCATCCAATCTCCATCCTTGTCCTCATATGTAGGCACATACTCAGAACCATTGAGAAGGTCTATTAGTTTGCTCTCGTTCATGAAATCCTTCATTCCTTGTGACCCGTAGCTACCGATGGTGAAGGAGC
>Dhingra_Pear_16_GATCAG_L001_R1_001_paired_trimmed_paired_merged_contig_29509 indole-3-acetic acid inducible 16	GO:0005634	GO:0003700	GO:0005515	GO:0006351	GO:0006355	GO:0006970	GO:0009734	GO:0010583	GO:0046686
GCTCCTTCACCATCGGTAGCTACGGATCACAAGGAATGAAGGATTTCATGAACGAGAGCAAACTAATAGACCTTCTCAATGGTTCTGAGTATGCGCCCACATATGAGGACAAGGATGGAGATTGGATGCTTGTTGGAGATGTGCCATGGGAAATGTTCGTCAATTCATGCAAACGCTTGCGAATAATGAAGGGATCTGAAGCTATTGAACTTGCACCAAGAGCGGTGGAGAAGTGCAAGAACAGAAGTTGAAGAAGTTGCTAGATTGCTTTGGGTTGATATTTCGGCCATGGACACAATCAAATGAAAGCAGACCGGCTCTGCAGAGAGGGAGAGAGCATGAAGTTTCGATGTGTCTGTGACCCTGTATTTTATTTTTATTTTTTTTTCTTTTTGGTCCTTCTAATGTTTTTAACTAAAGTTAAGAATATATTCTGAGATTTGTTAGGGACGACAAGAAGCAATAATATATATTACAGATGTTCATAGTGGTTCATGTGCA
>Dhingra_Pear_16_GATCAG_L001_R1_001_paired_trimmed_paired_merged_contig_120027 indole-3-acetate O-methyltransferase 1-like
GTCACGTTTCTCACTAGTGATAAGTCCCTCTTGGACAAGATCATCCCAAGCATCCTGAAAGTGAGTCCCAAAGAGAAGGCCTGGGCCACTTTGGTCAATAGGGTCTACTGAGGTCCTACCCAAGCAAACAAGAAACATGGAGCCTCCTTTCTTGAGCTCCTTGGCTCTCGACCTGAGAAAGCTTGCCAAGTCTGTCTGAAACTGCTTCTTGTATGCAGTGACTGTGCTCTCATTCGCACCATGGATAAACACCCTTCCTTTGTTGTAGGCTGCTGATCTTTTGTCCAGCACACTCTCTGGCACCTGAGAGAGCCAATGCAAGGAGAACGCTGAGTGAAAAAGGTCAATGGACCTCGACGGGAAGAGCCGCCGGTAAA
>Dhingra_Pear_16_GATCAG_L001_R1_001_paired_trimmed_paired_merged_contig_120028 indole-3-acetate O-methyltransferase 1-like
ATCACACTTATAAATCTTAAACACCAATACTACTTCTCACTCATCATATTCTTAATTTCTTATGGCTCCCAAGGGAAATAACGTTGTAGTTTCTAGTATAAAGCTCGAGAAGATATTTAGCATGAAAGGAGGCAAAGGAGAGTCCAGCTATGCCAACAATTCCCAAGCTCAGGCCATACATGCAAGATCTATGCTTCACCTGCTAAAAGAAACCCTAGACAGTGTGCAACTGAGCTCCCCTGAAGTGCCATTTGTGGTTGTGGACCTTGGATGCTCAAGCGGAAGCAACACCATCTACATAATAGATGTGATCATCAAACACATGACCAAGCGCTATGAGGACTTGGGATGTGACCCCCCTGAGTTCTCGGCATTTTTCTCTGATCTCCCCAGCAATGACTTCAACACCCTCTTCCAGCTCATCCCTCCTATGGCCAACCACGGCGGTAGCATGGAGGAGACCCTCGCTGCCGACAACCACCGCTCCTACTTTGCTGCTGGCG
>Dhingra_Pear_16_GATCAG_L001_R1_001_paired_trimmed_paired_merged_contig_23004 indole-3-acetaldehyde oxidase-like	GO:0005829	GO:0003676	GO:0004854	GO:0005506	GO:0009055	GO:0016614	GO:0016903	GO:0050660	GO:0051537	GO:0009115	GO:0055114
GGGTATCATGTCTTGTTGGTTGAGGCGTAAATATAAACGGAAAACATCCCCATTCCACTTCCGGCAATCTGAAGAGTGTCCTTACACAGAATGACGAACCCCTTGCCGGTTGAGCGAACCTTGGTTTCTGCCAGTGATCCATTCCAAGTACCTCTCCACAGTTTCCAGCCCACACAGCTCCTTCACAACCGGCATGGTGGCGGGAACATCCAACTGGAATATCGAAGCTGATCCATCTAAGCCGCCCCACTGGAGGAGCTGTTTTCTCGATTCTTTAATGGCAGCCCTTGTAGCACAGTGAACAGAAACCGCAAGAAGTAATGGTGGCTCACCAGAAGCTTTTGAAGAGAGCACGCGTTTTTTGTGATGCCCACTGTTCAATACTTCAACGTTGAACTGTTTGGGTATGGTGTCCACAGTAGGAATTTTATAAGTCCACGTACCTTCTGAAATCACCAACCCATCTGAGTTTTCCAAGTATTCTTCAAGCATGAAAAACCCAATACCTTGAACAAAAGCACCTTCGATCTGTCCTAAGTCCACAGCCGGGTTGAGACTCTGACCACAATCGTAGATAATATCTGATTGCAGAATTCTGGTTTCTCCAGTCAGGACATTTACCTCCACCTCACTCACAGCAGCGCCATAGTTAAGGTACTTCATGGAAGCAAAATCAGGGACATAGTAAGAACTTGCTGATAAGTTCACAGCTTCCAAGGATGCCTGCTGAATAAGAGTTTCCCAGTTAACAGAGCCCATTTGCTCCTTCAATCTCCCCTTGAGAGTAGCTAACCTCTCAACCAAAATATTACAGCAAAGTCTAACCGCCTCACAGCTTGCCTCAGATGTAGTGCTCCCGGAAGTAAATCCCCCTTGAATTAAGCTCAATGTATCAGATTGCACCACCCGTACTTTATCCAAAAGGTCTCCACTACCATCACATTGAATTGAACCAAGAGCAAAAGCTGCCATCTGTTTTACCTTCGTCCAGAGCCCCTGACCCAGTTCAATTCCTCCAACTTCAACGACAACAGACCCATCACCTAAAATGCTTACTCTTGCTGGAGTTGGCCTCAGTATCACTTCATGCAATATCGGTACTCGAGAAATTCCTCTTTTCTGCCATTTATTACACCTATTAAATTCTTTTACCATCTCAGTCCTTGGGTTAAAGCTTGAAGACATGGCCAACTTGTCCCATATAAACGGTAATGTATACTCCAGAGGTTCACCAGCGCTGTGCTCATAAAACAAATCAAGGCTGTGAGAGGTGTGAAGATTAATGCTTCTCACAGAATCCACTTCTATAGAAAGGATGGATGCTACATGTACTGTTTGTTTTACACACCTTGAAATCGAAAGCTAGAGCACCCCAGTCATACTTCTTAAGTGCAGACAGAATATTGTTTGGCATTACTGGACTTATATCTAGGGAAATCCCTGCATTTATTAATATCTCAAGATCTAGAGCAGTAATCTTCCCATCAGACTTGAATCCCACACTGTAAGTTATCTTCATGGGATGCCTTCCTCCAGCCATTATCATATCAGTCTTCCGATTGAGATACATCCTTACAGGTCTATGTAATTTGTGTGCAGCAAGAGCACATGCAGTTGCCACAGGCATGGACTTTACGGCCTTTCCACCAAAGCCCCCTCCAACCCTTCTTGTAATTACACGAACATTATTTTCAGGAATACCAAGGCATTTTGCAATTGAAGAGTGTGCAATCTCAGGGCACTGACTTGAAGTGTAAACCACCATGCAGTTGTCTTCATCTGGCACCGCAAGGGCAGTTTGTGTCTCCATGTAGAAATAGTATTGTGAACCAAGTTTGATCTCAGCAGAAATAATCTTGTGATCAGCTGCAGCCATTCCATTTGATATGTCACCAACCTGTTTCGGATACAAGAAAGGAGGGACCTCAAAAAAATTAGATCTCTTAACTGCCTCTTCGACTGATAGAATAGGTGGGTCTATATCTTCCATGTCATAATCCACCACCACAAAGTTTGTTGCCAAGTCTGCATGTTTCTGTGTATCGGCTACCACGAAAGCAAGACGCTGACCAGCACATTCGGTAAGATCGTCAGCGAAAAGAGGTTCTGTACCAAATATAGTCTTAGACCCTATGTTCTCCCCAGACTTGGGAATATCTTTAAAAGATATAAGTGCAGCAACTCCTTCTGGATGTCGTTTAGGTTCAAAATTTATTCTCTTCACTCTAGCCAAAGGCTTTGTACTATAAATGAACGCTCCATGTAAGCAATTTTTCGGAGACGGAATGTCGTCTACATAGACTGCCTCACCTGAAGCTTGTATGAGACCTCCAGATTTTGTAATTGGCTTACCAACCGGATCATACTCTGTACTTAATTCAAGCACCTGTTTAGCAGATGACAGAACAGTTGTCATCTTATTATTAGCACCTTGGTTCCTTTTTAACTTAGAATAATTGGCCAACAAAGTAGTTCCCAAGAAATCATTGGAAATATCATATTCCCTGTCAATTAAGGGGCTAAAGAACTCGAAAAGAAAACCAGCAGCCAAGCTTGTCCTGTAAGCAGGGCTTGTAGTTCCTTCTTCGGGAACCACAACATCTTTAACTAATTTAATAGCGTCATACAAAACACCAGGACTCAGCACTTTCCCAGTTAAAAGTTCCTCAACCTTTCTTGCTCTAATTGCTTGTTTAGTTCCATAAGCACCAAAAGCCAGACGACAATTATCCACCATAATTTCATTGGAAATCTTACAAAACGATACTTCAGCTAGGAAGGCAGCATTTAAATAAGCCAATGCGTTTCCTAGGGGTCTTGGTGCAGCTCGATAGGTTTCAAACAGCAATACAGTGTTGGTTTCTGGAGAAACGTTTCTAACTGCTTCCCATTTTGGGATTTTAACACTTAGAAGTACACTTTTTGGATCCAGTGGAGACTGTTTCAGAAAATCCTCCAACATAATCGTTTCAGATCTAGAACCATCCATTATATTTACCTCTGAATCCACAGCAAGAAGTATTGTAGCAATATCTGAAGGAAAGCATTTTCTCTGTGTCATCACCAAATTCCCTCCTATACTAGCTGTATTTCTGATGAACCCTGAAGCGATTTTCCCCATATGATTGGCAATTTTTTTCAACACAACCTCACCTCTTGATGGAGATTCACCGTTGTCCTTCTTCCTCAAAGCTTCAATAACCTTAGAGATTGTTACAATTGCTCCAAACTCAACCCCTGTCGGATCTATCTTAATCATTGATAATTCAGCAACATATCTGAGATCAATGTATCTGTCATAGCGCTTTAGTTCCTTGTAATAGCCCGTCCCTGTGTTTCCAACAACTAATTTCATATCGTCTGCATTATCAAAATCACTAGCTGTCAATAAGTTTTGAAGCTC
>Dhingra_Pear_16_GATCAG_L001_R1_001_paired_trimmed_paired_merged_contig_33472 indole-3-acetaldehyde oxidase-like
GAGGAATTTTTAACTGGAAAAGTGCTGAGTCCTGGTGTTCTATATGACGCTATTAAATTAGTTAGGGATGTTGTGGTTCCTGAAGAAGGAACTACGAGCCCTGCTTACAGGTCAAGCTTGGCTGCCGGTTTTCTTTTCGAGTTCTTTAGCCCCTTAATTGACAGTGAAAGTTGCAAAGGATTCTTGGGAAATACTTTGTTGGCCGATGCTTCCAAGTTAAAAAGGAACAAAAGTGCTAGCGATAAGATGAGAACTGTTCTGTCATCTGGTAAACAGGTGATTGAATTAAGTACAGAGTATGATCCGGTTGGTAAACCAATTACAAAATCTGGAGGTCTCATACAAGCTTCAGGTGAGGCAGTCTATGTAGACGACATTCCATCTCCGAAAAATTGCTTACATGGAGCGTTCATTTATAGTACAAAGCCTTTGGCTAGAGTGAAGGGAATAAAACTTGAACCTAAATCACATCCAGGAGTTACTGCACTGATATCTTTCAAAGATGTTCCCAAGTCTGGGGAGAACATAGGGTCCAAGACTTTTCTTGGTACAGAACCTCTGTTTGCTAATGATCTTACAGAATGGGCTGGTCAGCGTCTTGCTTTCGTGGTAGCAGATACGCAGAAACATGC
>Dhingra_Pear_16_GATCAG_L001_R1_001_paired_trimmed_paired_merged_contig_50109 indole-3-acetaldehyde oxidase-like	GO:0005506	GO:0009055	GO:0016614	GO:0050660	GO:0051537	GO:0055114
TATTGGGTTTTTCATGCTTGAAGAATACTCGGAAAACTCTGATGGGTTGGTGATTTCAGAAGGTACATGGACATATAAGATTCCTACGGTGGACACCATACCCAAACAGTTCAATGTTGAAGTATTGAACAGTGGACATCATAAAAAACACGTGCTCTCTTCAAAAGCTTCTGGTGAGCCACCATTACTTCTTGCGGTTTCTGTTCACTGCGC
>Dhingra_Pear_16_GATCAG_L001_R1_001_paired_trimmed_paired_merged_contig_50555 indole-3-acetaldehyde oxidase-like
TGGAGGCCTTTTCAGAAAATCCTCTAACATAACCGTTTCAGATTCTTCACCATTCATTATATCTACTTCTGAATCCACAGCAAGAAGTATTGTAGCAATATCTGAAGGAAAACATTTTCTCTGTGCCATCACCAAATTCCCTCCTATACTACCTGTATTTCTGATGAACCCTGAAGCAATTTTCTCCATATGATTGGCAATTTTTTTTGACACATCACCACCTCTTGATGGAGATCCACCGTTCTCTTTCTTCTTCAAAGACTCAATAACTTTAGAGATTGTTACAGTTGATCCGAACTCAACCCCCACAGGGTCCTTCTTAACCATTGATAATTCAGGAACACATCTGAGATCAATGTATCTGTCATAGCGCTTTAGCTCCTTGTAATAGCCCGTCCCTGTGTTTCCAACAACTAATTTCATCTCGTTTGCATTATCAAAATCATTATCTTTCAATAAGTTTTGAAGCTCCTCAACTCTAAGAGGATTGTACCAACCATATCTCGTAGGATCCAAAGACATGGAAGAACAAATTTCTTTTTTTAAGAAGTCCGGAAATGTACAGATGTCACCATTACGGTTATATAGAGGCAAACTCTTTACTTTTACTTCCTTACTATCTCCCTTTTTCCAAAAGGAGTTGAA
>Dhingra_Pear_16_GATCAG_L001_R1_001_paired_trimmed_paired_merged_contig_50557 indole-3-acetaldehyde oxidase-like
TTCAAATCGTCGTTTTGTTTCTTTCTTTTTCATTGTTATTGGAGTGGTTGTTGGGTTAGTTTAATTTCGATATATGAATTTGTATCTGAGTAGCATTGCCTCTGAAACAGCAGCTGGGTTCCTCTCGCTTTGCTCACAGAAATGGCCAACGAAAGAGACGCAGCGGCAGGAATCGGTGGCAGCCTAGTTTTTGCAGTTAACGGAGAGAGGTTTGAGCTCCCGACCGTTGATCCTTCAACCACTCTGCTCGCCTTCTTGCGTTCTCAGACGAGATTCAAAAGTGTCAAGCTCAGCTGCGGTGAAGGTGGTTGCGGTGCTTGTGTTGTGCTGCTGTCCAAGTACGACCCTGTTGTCGACGAAGTGAAAGATTTTACTGCAAGTTCATGTCTCACTCTGCTTTGCAGTATAAATGGATGTTCAATTACAACATCCGAAGGCCTTGGAAATATCAAAGACGGGTTCCACCCAATTCACCAAAGGATTGCTGGTTTCCATGCTTCTCAATGCGGCTTTTGTACTCCTGGCATGTGTGTTTCACTCTTTGGAGCTCTTGTCAATGCTGAAAAGG
>Dhingra_Pear_16_GATCAG_L001_R1_001_paired_trimmed_paired_merged_contig_52573 indole-3-acetaldehyde oxidase-like	GO:0005506	GO:0009055	GO:0016614	GO:0050660	GO:0051537	GO:0055114
GCAGATGACAGAACAGTTGTCATCTCATCATTAGCACCTTGGTTCCTTTTTAACTTAGAAGAATCGGCCAACAAAGTAGTTCCCAAGAAATCATTGGAAATATCATATTCACTGTCAATTAAGGGGCTAAAGAACTCGAAAAGAAAACCAGCAGCCAAGCTTGTCCTGTAAGCAGGGCTTGTAGTTCCTTCTTCGGGAACCACAACTTCTTTAACTAATTTAATAGCGTCATACAGAACACCAGGACTCAGCACTTTCCCAGTTAAAAGTTCCTCAGCCTTTCTTGCTCTAATTGCATATTTAGTTCCATAAGCACCAAAAGCCAGACGACAATTATCCACCATAATTCCATTGGAAATCTTACAAAACGATAC
>Dhingra_Pear_16_GATCAG_L001_R1_001_paired_trimmed_paired_merged_contig_69083 indole-3-acetaldehyde oxidase-like	GO:0005506	GO:0009055	GO:0016614	GO:0050660	GO:0051537	GO:0055114
ACTTTTAAGTGTTAAAATCCCAAATATGGAAGCAGTTAGAAAAGTTTCTCCAGAAACCAACACCATGTTGCTGTTTGAAACCTATCGAGCTGCACCAAGACCCCTAGGAAGGGCATTAGCTTATTTAAATGCTGCCTTCCTAGCAGAGGTTTCGTTCGGTAAGATTTCCAATGGAATTATGGTGGATCATTGTCGTCTGGCTTTTGGTGCTTATGGAACTAAACATGCAATTAGAGCAAGAAAGGTCGAGGAATTTTTAACTGGAA
>Dhingra_Pear_16_GATCAG_L001_R1_001_paired_trimmed_paired_merged_contig_72624 indole-3-acetaldehyde oxidase-like	GO:0005829	GO:0004854	GO:0005506	GO:0009055	GO:0010293	GO:0016614	GO:0050660	GO:0051537	GO:0009115	GO:0055114
TTGCATGGCCTTTCCACCAAAGCCCCCTCCGACCCTTCTTGTAATTACACGAATATTATTTTCAGGAATACCAAGACATTTTGCAATTGTAGTGTGTGCATACTCAGGCACTTGACTTGAAGTGTAAACCACCATGCAGTTGTCTTCATCTGGTACAGCAAGGGCTGTTTGTGTCTCCATGTAGAAATAGTATTGTGAACGAAGTTTGATCTCAGCGGAAATAATCTTGTGATCAGCTGCAG
>Dhingra_Pear_16_GATCAG_L001_R1_001_paired_trimmed_paired_merged_contig_72626 indole-3-acetaldehyde oxidase-like	GO:0005829	GO:0004854	GO:0005506	GO:0009055	GO:0016614	GO:0016903	GO:0050660	GO:0051537	GO:0009115	GO:0055114
TGGTAGCAGATACGCAGAAACATGCAGATATGGCTACAAACTTTGCGGTGGTTGATTATAACATGGAAGATGTAGATCCACCTATCTTATCAGTCGAAGAGGCAGTTAAGAGAGCAAGTTTTTTTGAGGTCCCTCCTTTCTTGTATCCGAAACAGGTCGGTGACATATCAAATGGAATGGCTGCAGCTGATCACAAGATTATTTC
>Dhingra_Pear_16_GATCAG_L001_R1_001_paired_trimmed_paired_merged_contig_75991 indole-3-acetaldehyde oxidase-like	GO:0005506	GO:0009055	GO:0016614	GO:0050660	GO:0051537	GO:0055114
ACTTTTCCAGTTAAAAATTCCTCGATCTTTCTTGCTCTAATTGCATGTTTAGTTCCATAAGCACCAAAAGCCAGACGACAACGATCCACCATAATTCCATTGGAAATCTTACCAAACGAAACCTCTGCTAGGAAGGCAGCATTTAAATAAGCTAATGCCCTTCCTAGGGGTCTTGGTGCAGCTCGATAGGTTTCAAAAAGCAACATGGTGTCAGTTTCTGGAGAAACTTTTCTAACTGCTTCCCAATTTGGGATTTTAACACTTAAAAGTACACTTTTCGGATCCAATGGAGGCCTTTTCAGAAAATCCTC
>Dhingra_Pear_16_GATCAG_L001_R1_001_paired_trimmed_paired_merged_contig_97097 indole-3-acetaldehyde oxidase-like	GO:0005506	GO:0009055	GO:0016614	GO:0050660	GO:0051537	GO:0055114
GCACTTTTCCAGTTAAAAATTCCTCAACCTTTCTTGCTCTAATTGCATGTTTAGTTCCATAAGCACCAAATGCCAGACGACAATGATCCACCATAATTCCATTGGAAATCTTACCAAACGAAACCTCTGCTAGGAAGGCAGCATTTAAATAAGCTAATGCCCTTCCTAGGGGTCTTGGTGCAGCTCGATAGGTTTCAAAAAGCAACATGGTGTTGGTTTCTGGAGAAACTTTTCTAACTGCTTCCCAATTTGGGATTTTAACACTTAAAAGT
>Dhingra_Pear_16_GATCAG_L001_R1_001_paired_trimmed_paired_merged_contig_99606 indole-3-acetaldehyde oxidase-like	GO:0005829	GO:0003676	GO:0004854	GO:0005506	GO:0009055	GO:0016614	GO:0016903	GO:0050660	GO:0051537	GO:0009115	GO:0055114
GGCTAGAGTGAAGGGAATAAAATTTGAACCTAAATCACATCCAGGAGTTACTGCACTGATATCTTTCAAAGATATTCCCAAGTCTGGGGAGAACATTGGGTCTAAGAATTTTCTTGGTACAGAACCTCTGTTTGCTAATGATCTTACAGAATGGGCTGGTCAGCGTCTTGCTTTCATGGTAGCAGATACGCAGAAACATGC
>Dhingra_Pear_16_GATCAG_L001_R1_001_paired_trimmed_paired_merged_contig_14521 indeterminate-domain 2-like isoform X1	GO:0005622	GO:0003676	GO:0003700	GO:0046872	GO:0000165	GO:0006612	GO:0009617	GO:0009862	GO:0009867	GO:0009965	GO:0010310	GO:0010363	GO:0030154	GO:0031348	GO:0035304	GO:0045893
AGCATCACAAAAAGCCCTGTGAGTGATGAAGCTATCCCTCCTTGAGAACAAAGTCCCACAATCACATTTGTACTCTCGGGTGCCACAAATCTTGGAATGAGCCTTCCAATCCGACTGAACCGCATACTTCTTTGAGCACTTATCGCATTTCCACTTCTTCTCACCGTGCTTTCTACAAAAGTGCTTTTTAATTCCAGTAAGATCACCCAAAGCTCTAGACGGATCGTGGTGCACACAGGAGGCCTCCGGGCAGACGTAGACTCGCTTCTTCACCTCTTTGCTCGACCTCTGCCGCAGCTTCCACGGCAGATTATGGCCCCGCCGATGAAGCTGCAGATTCTGATCCCTCTGAAACCCTTTGCTGCAAATTTCGCAGACGAATCGGTTCGTCGCCAAAAGGGTCTTCGGCGACAGAGCAATCACTTCTGCATCTGGATCTGGCATTCCTGGCAAGTTTCTTTTTTTCTTGGTGGCGGGTTTGGGCGGAGCGGTTTGGTTGCCGGAGGAGGAAACGCTAGCTTCACCTGAAGCTGTAGGGGAATTATCCAGGTCGGTCGGCATCAGAGCTGAGATTTTGATTTCTCTCTCTCTTTGTTTTTTCTTTTTTCTTTTTTTTTTTTTTTAATTTCAATCTACAGGACAAAAAGCAAAAATCTACCAGGAACTCTAAGGAACTGAATTTAGATACAAATTGTTCATTTTCTAGGACTTTGATTTCATCTCTCTCTCGTCTACCAGTCAGCGTCCCCTCTTGTTTTCCTATGCCCACCTACCAGCTCTGTCGTGATGGATCTCTGACCAAAGCTTACATTACCCCAGAAAACACAATCATTTAGAAACCCCAGACTGCAAAATAAAAGTTTCTCACCCAGCTCAGAGATTTCTATGGACGAAGAAGT
>Dhingra_Pear_16_GATCAG_L001_R1_001_paired_trimmed_paired_merged_contig_11400 increased DNA methylation 3-like isoform X1 [Glycine max]	GO:0009408	GO:0009644	GO:0042542
TGCCTTGGAGATGAACCTTCCCATTAGATTCAATCTCACAACTAAACTGACCTGTTGCCACAAATAATATCAACTTGTAATTTTGAACAAACATGAGCTCAAGATTTCTTGTCAAGAGAGCATAAATGCAAGAAAATCTTGAATCATGGAAATATATATATGGGATCCAAAGCCACTTTTACATCTCCTTTACATCCCGGGAGATGTAACTTTTGATTTCGATCTAATGCATAGATGTAAATGAGGAGATGCAAATTTAATTTTCATGTGTAAATCAATATCTTGTTTTTTAGCTCAGATACACTTCATGGGTTCAAACAAATTCCCGGCAGTCACTTAGCCTAGAATGTGGGGAGGGGATAATAAACCCTCCAAGAGGCTTTCTGGTGTTCAACTTATTAGAAGTACGAATTGTTAAGAAAATTCTGTCTAGAATATTCATACGGTGCTATATCTTGGAGCAATGGGAACATTAACTGCAGATTAACTCTGTTTTACTCAATGCACTGAGGTACAATATCCTATTAAAGGTAGAGGAGGTGCCTTGAGAACTTAAAAAAAAAAAGGGGGACACTGAACTATAAGCATTTTAATAGCATAAACCAGCACGAATAAATGAAAAGAAATAAGGAAAGGAGAACATACAAAAATCCTTCCTGACCCCTGGTAGAGCAACCCGGAAGTAATATGCAACCTTGCTAACACCAATGTCCACTAGACCAATTGGTGGTCCAACTACCCCTTTCCTGGCAGTCCCAGACAAAACAATAGAAGAATCAGAAGTAGGTTCTTCCATATTAGGAAGAGAGATAAGGGGCATCAGGGCAGGGCCATCTGGATTGCTCATCCATGAAGCTCCATCTTTGTTATAATGCTTTGATTCAGAAACAACTAGGGGAGATGCTGGCTTTGCTGGAGAATGAGAGACGCACCTCCTCTTATACTTTTTCAGAAACCTTTCTGATGAATTACCATTTCCATTAGACATATTTTCTGTCTTTGTTTCCTTGCCATCGTCATTCAAGCCATTAGACTTACTTTCTCCACCATCCAGGTACTCATGTTGATATCGTATAGTTTGACCTATATCAATTTTTAGGCCATCTATACCAGATAAAGATTTGAACTTTTCAAGAACATCTTCTTCCATAAATGATGTAACAGGATCATCAATCAAAACAATCCCCTTAACAACTCTGAAGCTCTCTGGGTACCATATCTGTTCATGAAGAGCCAAAGGAAAAAGATCTGTGAACTGGTGCCAACTTTCTTTTGTAACCCCTGAACTTGGTAAGGTTGGGCTGCCCTTAAAGTACTTATGCAACATATCTGGTCTCAAAATGAGACTAGGGTGAGCATTTCTCAGGATATAGTAATATAAACTCTCCAAAAAAGACACACTGACATATGATGGCCCCAAATCACTTGACATATATGGAGGCAAACTTTCCACTATCCTTTGAAATGCTGAGTATCTCAGGCTATCAATATTGACATCAGGACCCAAGTAATTTCCCATTATGAAGTTGACTAGAAAATGCTGGTCCGCAAATGACGGTTTCAATGAAGCTTTACGAGGATCGTCTTTTGGTTCTAAGTCCATGCTCCTAGCTTATTCTTCTAAATCTCGTAAATGAGCCGATTGAAGAAGATTAGAAGAAGAAGAAAGACCAGATAAGGGGTTACCAGAGAGAGGGCTGGAGCTGGGTTAGTTAGAAGTAAAAACTAACAGGAAGATAGAGAAGCGAAGCAGAAGACGTGATCGCTGCCGTCTGCTGAGGTTGAAGAAGAAGAAAATAAAGCAAATGTCAGAGGGCGGGGCGGTGGA
>Dhingra_Pear_16_GATCAG_L001_R1_001_paired_trimmed_paired_merged_contig_49644 increased DNA methylation 3-like isoform X1 [Brassica oleracea oleracea]
TTGATTTTTCACTTTTTGCTTAATTTGCTCGATTTGAGAACAACGATCTCGAGGAGTCCATCATGCCGGAAATGAGGAGAAAAGAGACGGGGGTCAACAGGTCCGGGAAGACTGAAAGAAACGGCAAATGGTCCAGGCGGGCATAGTTGCTGGACTCTCATACGGTACACAGTTGATGAGTTTCTCAAAAGTTCAACACCGTTCATGA
>Dhingra_Pear_16_GATCAG_L001_R1_001_paired_trimmed_paired_merged_contig_82182 increased DNA methylation 3 [Gossypium raimondii]
ACCACAACTTGGCCTAAAAAGGGTACCAAATCTAGACCCGGCCCGTGTTCAAATTGGAAAATCTGCTTTTTAAAATTCACTCCGTCCAAAAGACTAGGATCCGGCCCGGATTAATTTTGCCGCGACCCGACGAACCCACCACCAATCCGAGGACCTGGGGTGGTGGATTGTTCAGAAACCCATCCATTTTTTGGTGTATTCGAAGATTCTCCGTTATTTTCCCTCGGTTTTGGCGACGCCGTGATCAAGATGCGAGCAGAAAATGTCGGGAATCGTCGTCCACATTCGAAGGAGTCGGGCGTTGCTTTCACCGGAAAAGCAATTGCAAAGGAAGGTAATGGCGGTGTTGTCGACATTGGCGAGAGTGAAGCTGCCTACCTTGCTCGAGTTGCACTTGCTGGTCTTCGAACGAATCGAGGTAACATAAAATGTGTAATCCAACGTGATGGAAGGGTTCATATACAAGGATTCATGAACGGTGTTGAACTTTTGAG
>Dhingra_Pear_16_GATCAG_L001_R1_001_paired_trimmed_paired_merged_contig_67407 increased DNA methylation 2
GGTACTGATAGGTGCTTCAACATGCATAGGTTTCAGAGGATCCTTCAATTCCATGAGATCCTCTAAATGTTTTGTTCCCCTAGAACTTTGGCAAGAACTAGCGGGAGGTGACTCACCATTGGACTTCGGCTCCTGCTCCAACACATTATATAAAACACTTCCATCAGGAACAGTATGCAGCTTTGCAGCATCTCTATCCAGAAGAAAATCCTCCAGTCCAGTAAGCCTCTTAAATCGTTCGATATCCTTTGGCTTAATGTAATATATTTCTGGGTTATGAATAAATACAATGTTCTCAAAGATATCATCTTTGTTATTGAACTGTGAATGGGGGTGGAGGAGAAGAGGAAAGAGATCCGTAAACTGAGGGTAATTGGCTGTGGCATCTTCTCTATGGGTACGGAGGCTACCATGGAAGAACTGGCTTAACAAAGGTAATTTAGCAATGGCAGATTGGTCAGCCTTCCGAAGAACATAATAGTACACCTGCTCTACCTCTGCCATTTTCAGGCGGGAGCCACCTAGTTGCTCAATAGTATATGGTGGAAGTCGCTCAGCTATTCTCTGCAACACTGACTTTGATGGCCTCTCTCCTTTAAGATAGGGCCCAAAGTANNNNNNNNNNNNNNNNNNNNNNNNNNAGGATTAGATCCTGTCGCCTGAGACGGGCCATCCATCACTGCTGGGGATTAAAATTTAGAATCGTTTGCCTGAGTGGAGGAGGACCGGATAGTCAAGCAATTACTGTGACAGTGAAAATATTTCAAAGTT
>Dhingra_Pear_16_GATCAG_L001_R1_001_paired_trimmed_paired_merged_contig_67408 increased DNA methylation 2
TGCGGGGTATGTGGAGAAAGATTGAGTGCTAAGCCACGTAAGTGAAAACATTGGCTGGTCTGGAACAAGGATGGCACCATATTCATTTGTCTCACAGAGAAATAAAACTTTGAAATATTTTCACTGTCACAGTAATTGCTTGATTATATGATCCTCCTCCATTTCAGCAGGCAACCGATTCTAAATTTTAATCCGCAGCAGTGATGGATGGCTCGTCTCAGGCAACAGGATCTAATCCTGCCTCAGGGTTAGATTTTAACAATTTTCAAAGTAGGATGGCAAATGATGATCAGCGCTTTCTCTTGTACTTCATTATCGGTACCTACTTTGGGCCCTATCTTAAAGGAGAGAGGCCGTCAAAGTCAGTGTTGCAGAGAATAG
>Dhingra_Pear_16_GATCAG_L001_R1_001_paired_trimmed_paired_merged_contig_67409 increased DNA methylation 2
ACTTTGAAATATTTTCACTGTCATGGTAATTGCTTGATTATACGGTCCTCCTCCACTTCAGCTGGCAACCGATTCTAAATTTTAATCCCCAGCAGTGATGGATGGTTCGTCTCAGGCGACAGGATCTAATCCTGCCTCAGGGTTAGATTTTAACAATTTTCAAAGTAGGATGGCAAATGATGATCAGCGCTTTCTCTTGTACTTCATTATCGGTACCTACTTTGGGCCTGATCTTAAAGGAGAGAGGCCATCAAAGTCAGTGTTGCAGAGAATAG
>Dhingra_Pear_16_GATCAG_L001_R1_001_paired_trimmed_paired_merged_contig_68290 increased DNA methylation 2
AAATAAATATGTAGACTATCGTAAATTAATTTTATGAACATTTTAATCTAAAAAAATTTAAATTCCGATAAATATTGGGTGGAGTCCACTCCGATTTCTAGACTAAATTTTGAGGGGAATTTGGCATTGGTTTAGCATTTAACATTTAGACCAAAATTTCCCCTTAGGTTGGAGTGGGTTTGGGGGGAAATTTGGGGGGTAATTTGGCTTTTAACCCACCATTGGAGTTGGTCTAAAGGGAGAGAGGATGAGTTTAGTCTCACAATAGGCTAGCAATAATGTGTTTCAAATTTACATTTGCCGAGAATCGAACCTAAGATCTCTTACTTACAAGTGAAAAGGAATATCACTAAACCGTAGTACTAAGTGACATAATCATACATATAAAAACAAGTATGAAGATAGCTCAACCGATGGGATAGTAGGTCGTGTATGGAGCTCAATTGGCATAGACCCACCATAAGCGTACTTGTCGTTGGCAGCCATATGCCACGAAAAATTATTGTGCGTGATGGTAACACGGCATGGAACCGATAGTGACCAACGCTCAGATACCGATATGGTATTAATAGTTCACTCAATTATAACATATTGGGTTTAGATTGATTACCACATCAGTCGATTGCACATCACAGACTTTGCTTAGCAGTATGTATATCCACCACCAGTAGCAGCAGCTGCAAGCTTTTTCTGCAGCAAATCAGTATCAAAAGTAACATTTTCCCTCCAACAGTAACATTTTCCAGGCATGCATGTGAAACGTTCATCTTGTATTTTGACCTTCACCATGCATCAATTCAACGACAATATCACGCAGTGGAATTTGGCAAGAACAGAACTTATGTCAGTGTTCCTAACAAATACACATTGGCTGACTAAATTTCAGCTACGCATACTTACTACTGACATCTTTTCGTTTCATCACAATTCCCTCCAGAATTCCATCCGTCCCAAAATTACCAGAAAACTGCTGCGGATTAACTGGACCAGGTAGCTGAAATGAGATAGAAAACTGCCCTGAAGGGCAAAGATTCTGTGTTTGCATTTCAAACATCTGAGTGTACCTGTAGACCATCTTCTTGCCTTTTACTGTCATTCCTCTTATCAATACTTGGCCCTCATTTTCAACAATTCACAGCTGAATTCCCTTTCATCTCTTCTCACTCCAGGAAGAGATACATGAAACAGGTAGGACTCGTCACATTCTCCAATGACAATGAGCCCTATTGTTGGTCTCACATTTGCCATTGCCGCACTCCCAGTCAATGCAAATCCATCTCTGGTGGCAGCTACAGTACTGGTCAACTCTTTTTTTAGTTGGAAGAGAAGGAAGAAAAATCATAGCACGATCAAGTTTCTCCACAGGCTCAGAGTTTTTTTTATTCGTCTGCGGGGACCTATAACAATGCAGCATAGGAGTACAACTATCTGGAACAGTACTGATAGGTGCCTCAACATGCATAGATTTCAACTTTCAAAGGATCCTTCAATTCCATGAGATCCTCTAAATGGATTGGCAAGAACTAGCGGGAGGTGACTCACCATTGGACTTCGGCTCCTGCTCCGACACATTATGTTAAACACTTCCATCATGAACAGTATGCAGCCTTGCAGCATCTCTGTCCAGAAGAAAATCCTCCAGACCAGCAAGCCTCTTAAATTGTTCAATATCCTTTGGCTTAACATAATATATTTCTAGGTTATGAATAAATACAATGTTCTCAAAGATATCATCTTTGTTATTGAACTGTAAATGGAGACAGAGTAGGAGAGGAAAGAGATTGGGAAACTGAGGGTAATTGTCTGTCGGGTCTTCTCTACGGGTAAGGAGGTTACCATGGAAGAACTGGCGTAACAAGGGTAATTTAACAATGACAGATTGGCCAGCCTTTCGAAGAACATAATAGTACACCTGCTCTACCTCCGCCACTTCCAGGTGGGAGACACCTAGTTGCTCAATAGTATATGGTAGAAGTCGCTCAGCTCTTCTCTGCAACACTGACTTTGGCGGCCGCTCACCTTTAAGATCGGGCCCAAAGTAGGTACCAATAATGAAGTACAAGAGAAAGTTTTGATCATCATTCGCCATCCTGCTTTGCAAGTTGTTAAATTCTAACCCTGTGGCAGGATTCCCGTCACCTGAGATAAGCCATCCATCACTGCTGGAGATTAAAATTTAGAATTTGCAACAAGTTCAAATGTTTTAGGATCATATAAGCAAGCAATTACTCCGACAGTGAAAAAAAAAATTTCTTTGTGAAACGAATGAATATGGTGGCATCCTTGTTCCACACCAACCAATCTTTCCACGCGTGGTTTGGCTCTCATTCTTTCTCCGCATAGCCCGCAACCAACCCACTTACACAGAAGAACGCTGTATGAGACATTTGAAAAGTTACTACAAGCAAGCAAATCCCGTTTTCTCAACTCACCATAAGCATACTCTTAACAAACAGTTGTTCTTGAAGATTCTCTCTATTTCTCACACACACAAAGCAGATGAAGCCCAAGAAATGACATTGTAGTAAGCATAGAAGACCATGATTAACAGAATTCACATATAGATTACATAGATTGTCTTCTAACCGCTAATACTGCGAGGGAAAAGGGAAATCTGATTGAGAAACGAAAGAAAGGAAACGGTAGAGGACACCGGATTCAACATGCATTTGTTTGAGTGGCTTCTGAAAAGCATCAGTGAAAAACCTGACAGTGAATTTCTACATCATATATAAAGAATGAAGAAACCTACATGCAGATCCCAAAGCAGCATTTCATTTCAGGCTAAGCCGGTGCAGTAAGAGCGGCAAGATATACAGAGTTGCACATACACAATTCATCAAACACTTATCATGTTTTCACATGCAAAACCATCACAACAATTTCCTTAACTTTTCACCGAACCGCAGCAAAAGCAACTTGTTTTTAACCAAGTAAGCAAATTATCGAAATAAAACCCAGGAATTATTAAACCCAATTGGTCTCCAGCCATTCCGGAATCATGGAAATTGAATTAAATTGCTAGATCAGATCACCTAAAAATTGTGAAACAGGACAATAGGGTGTTTTATTACTAAGATTAACCAAATACAAGCGGTGCCAGATGGGTACATATTTCCTTTAATGACCAATTTCTCGATCCAAAGATAATGCACATTTCACACAAATCACAAATAGTTTTAAACCC
>Dhingra_Pear_16_GATCAG_L001_R1_001_paired_trimmed_paired_merged_contig_7311 increased DNA methylation 1-like	GO:0016021	GO:0008270	GO:0009630
AAAAAAAAGGTTCAGATGAAGAGCGGAGGCTTGAAAGTTCTAATTCATAAAATTTTAGACGAACTGGAAACAAAAAGCTTGCTAATAATAAAAGATCAGAAAACAAAAATGAAAAATCTCCCTCCGTTTTCCCCTTCTCTCACGTACTTACAACCCGACACTCGGGAACCCGTTTATGTAGCATCGATGTTCCTTTGAAGGTCACCATTTGGTAGCAAGTTCTTCTGTAGTTGGTAAGCTGTTCCGGCTTCATTTTTGTAAAACCAAATCTGTCGGTCCATATGGATTCTGCTTCTTCAGCAGCCGGCAGCACAATACTCTTCACACTCAAGAAAGCTAGCAGCTTCTCAACGCAGGAAAACAATAATTGGAAGTAGCCCTTGCCATGGTTACCATTACTAGTGGCGACCAAAGGAAGTTCAGCAACTTCATGACCAAAAACACGTATAATTCCAGCTGATACCACAGTTGAGTTGACTATCAGTATTGCACAGAACATATTCCCGAATTCTTGGCTCCTAACATTCCTTC
>Dhingra_Pear_16_GATCAG_L001_R1_001_paired_trimmed_paired_merged_contig_15198 inactive ubiquitin carboxyl-terminal hydrolase 53-like	GO:0036459	GO:0046872	GO:0016579
CGTAAAAACAAAGTTATGGAGAGGAGAAAGGGCAATATATCTTCATTTTTAACCTAATTGTAGTATCCAAATGAAGCAACAAATTTACTGTGATCCGCAGTTCCAAAGACCCAAAAGGGGAAGGGCCATAAGGTGATCTATACTATACAAAAACCTTTTCAAAACTTGGGGGAAATTTTATATAAAAATTAAAAAACGTCTTAAGCAAACACCTTAATTTTCTTAAACCTATATTCCCCAGTTACAACTGTTACATACTCTGAGAACCAACTGGTAATCAAAGCCACTTATCGAAACGGCATATAGTACGCTCCTTAAATTCGCATAAATACGCCCAGACAAGCCATAAATACGCATATATACACCCAGAGAGGCTGTAAATGTTGCTGCCTTCTTCGTCGAAGAGTCCAACCTTAAAGGAAAGTTGCAGGACAGTGACCTGATTGTGCTGAAGACTATTCGAAGGTAAACGTACCAAAAGCTTAGACTTTTCGGCTCTTCGATGGTGAAACTCTTTAGATACACGGTTCTTCGTCAAGGACCAGCTGCTCCCACAAAAATTCTTGATAATATCACAAAACTGTTAATTCTATATCAGAACTCTGAACTTCGACCGGAACATTTATATCCTTCTTTTTTCTGAAACTGACGTTGCATACTTTACTGTCTAACCGGAAGGATGGAATGCGTTTGCTATGAACAATTCCTCGTGGTAGACGACGAAAGGATGTTACAACACCAATGCTCCCTTGCGAAGTCTGAAAACGTAATGAGTTCCAGAAAAAGCCTAGTTTACAGCTTCAAAGAAAAGAACCTGTGGTTGCAAATGCCCTCTTTCACACATGTTAAGAACATCAACCCAGCCACCAATCACCTTGACAGTTTTATCATCGTACATAATCCAGCATCCACGGTCATGACTATAGGCAAAGCAATGGTAATGTTGTCCATAGTAGCAAACCACAGAAACCAAGTTGTGCGTGGTCTTTGGATCCAGGCCACGATAAAGGACGCTGATATCTATCTCAGTATTAAGAGCTGCCAATGTTGCTTTGATGTCATCAGCACTCTCGCATGTCTTCTGCCAGCCCAGAACTGTTGTGAAAACATGTGGTGGGGTTGAAAGAATGTGATGGATATGGTTGAGCTTCCCGCAGCCACCAGCTTCAGAATCACAGGCTAACTGGTGATTCATCTCCACATGATTTAGAAGCTCGTCATAGGAGCTTTCTGCACACATAACCTTCATTGTTCG
>Dhingra_Pear_16_GATCAG_L001_R1_001_paired_trimmed_paired_merged_contig_63846 inactive ubiquitin carboxyl-terminal hydrolase 53-like	GO:0036459	GO:0046872	GO:0016579
CTGCACACATAACCTTCATTGTTCGGAGAGCACTGGCATTTATGTTATGGAAGAAGGAAGTATACTTGAGATGTCTGGACTCCAAACCACAATTGTAGCAATTCATTCGTTCGAAAATGTCCATGCCAAAGATGGAATGCACTATACAAGCATTGTTTGAACAATCCCAAGACCCTGGACAACCACTTTCCACTGATTCAGCATCAGAAACACTTGAACCAGGAGTAAATG
>Dhingra_Pear_16_GATCAG_L001_R1_001_paired_trimmed_paired_merged_contig_63847 inactive ubiquitin carboxyl-terminal hydrolase 53-like	GO:0036459	GO:0046872	GO:0016579
CTGCACACATAACCTTCATTGTTCGCAGAGCACTGGCATTTATGTTATGGAAGAAGGAAGTATACTTGAGATGTCTGGACTCCAAACCACAATTGTAGCAATTCATTCGTTCAAAAATGTCCATGCCAAAGATGGAATGCACTATACAAGCATTGTTTGAACAATCCCAAGACCCTGGACAACCACTTTCCACTGATTCAGCATCGGAAACACTTGAACCAGGAGTAAATG
>Dhingra_Pear_16_GATCAG_L001_R1_001_paired_trimmed_paired_merged_contig_101683 inactive serine threonine- kinase At1g67470-like	GO:0004672	GO:0005524	GO:0006468
AAACGATGCCATCCAAATTCTTGTTCTCCTTGCTTCCATGTGTAAGAATGGTGGAAACTGAGAGCTCATTCTTGAAGAATGGAAGCATCTTGTTAGAGGATCTCATTGCTTCTTGTGAGGGCAAATCGAGTCCTATTCGCACTTACTCTGCTGATGAGCTAGTCAAGGCAACCAACAATTTCGATCCTTCTTTCATTATAAGTGAGGATT
>Dhingra_Pear_16_GATCAG_L001_R1_001_paired_trimmed_paired_merged_contig_113082 inactive serine threonine- kinase At1g67470-like
CACTAGCATATGGAATTATTTCAATTCCTTCCACCCGCTCCCAAGGTGTTCGTCCCGTCAGGAAAACAACTAAAAGAATACCAAAGCTGTAAACATCAGTTTTTTTTTCTGAAATGAGACCAGGCCGCATGTAGGCAGGCTCAAGGTACCCGGGTTTCCCTCCAACAGAATCTTCAACATCCTTTTCCGTAGGAGGAATGGTTGTAGAATGCGAGAA
>Dhingra_Pear_16_GATCAG_L001_R1_001_paired_trimmed_paired_merged_contig_19531 inactive serine threonine- kinase At1g67470-like	GO:0004672	GO:0005524	GO:0006468
TTTTGTCCCAGCTGCTGAACTTCATTTTAAATTTCGTTGAATTTATGGATTATCATATGTTGTGGTTTGGCATGCATTGCAATATGCATTCTACACTTCTACACTGTCAATAATTTTGCAAACCCCGCAGCAACGCGTGAGTGCCCTGCTTGTTGAAACTCATGGAGTAGAACTGCTGCATGCGCTGTTTTCACATACCATCTGCATTGGAATCGGTGGATGAATCGATTGATAACTGTTTAACACTGCACGTACAATCCGAACAATGCCATCCAAAGTCTTTTTCTCCTTGTGTCCAAGCGTACGAAGGGTGGAAAGAGAGAGCTCAGTCTTGAAAAATGGAAGCATGTTATTGGAGGATCTTATTGCTTCGTGTGATGGAGAATCTAATCCTATTCGCACATACTCTGCTGATGAGCTCGTCAAGGCAACCGACAATTTTCATCCTTCTTGCCTTATAAGTGAGGATGCATACTTCCAAGTGTTCAGAGGTTTCCTAGATGACCGCTCAGTTCTCATTAAGAAGTACTTCGATGCAGATGAGTACACATAAGAACGCTCTGGTGCTTGAATACGCAGCAAAAAGAGTTGTTGACCCCTATGGCGGTTTAGGGTTTTCTGGATCATTACCATGGAAAACTAGAAT
>Dhingra_Pear_16_GATCAG_L001_R1_001_paired_trimmed_paired_merged_contig_19913 inactive serine threonine- kinase At1g67470-like	GO:0005886	GO:0004672	GO:0005524	GO:0006468
TTTCTCCTTGCGTCCAAGTGTACGAAGGGTGGAAAGAGAGAGCTCAGTCTTGAGAAATGGAAGCATGTTATTGGAGGATCTTATTGCTTCGTGTGATGGAAAATCTAATCCTATTCGCACATACTCTGCTGATGAGCTCGTCAAGGCAACCGACAATTTTCATCCTTCTTGCCTTATAAGTGAGGATGTATTCTTCCAAGTGTTCAGAGGTTTCCTAGATGACCGCTCAGTTCTCATTAAGAAGTACTTCCAAGGGGATGCTTTATTGAGGCTGAAGTTACGTCCATGGCCATTCGTGATATTATCATATCGATGCAGATGAGTACACATAAGAACGCTTTGAAACTCTTGGGCTGCTGCTTAGAGTTCTCTATACCAGCTCTGGTGCTTGAATACGCAGCAAAAGGAGTTCTT
>Dhingra_Pear_16_GATCAG_L001_R1_001_paired_trimmed_paired_merged_contig_38907 inactive serine threonine- kinase At1g67470-like	GO:0004672	GO:0005524	GO:0006468
CGGTTGCCTTGACAAGCTCATCAGCAGAGTATGTGCGAATAGGATTAGATTCTCCATCACACGAAGCAATAAGATCCTCCAATAACATGCTTCCATTTTTCAAGACTGAGCTCTCTCTTTTCGCCTTTCGTATGCTTGGACACAAGGAGAAAAAGACTTTGGACAGCATTGTTCGGATTGTACGTGCAGTTTTAAACAGTTATCAATCGATTCATCCACCGATTCCACTGCAGATGGTATGTGAAAACAGCGCATGCAGCAGTTCTACTCCATGAGTTTCAACAAGCAGGGCACTCACGCGTTGCTGCGGGGTTTGCAAAA
>Dhingra_Pear_16_GATCAG_L001_R1_001_paired_trimmed_paired_merged_contig_45529 inactive serine threonine- kinase At1g67470-like	GO:0004672	GO:0005524	GO:0006468
AAAGGAGGAAAGAGAGAGATCATTCTTGGATAATGGAAGCATCTTATTGGAGGATCTCATTGCTTTTTGTGATGGAAAATCAAATCCTATTTGTTGTTATTCTGCTGATGAGCTCACGAGGGCAACCAACAACTTTGATCCTTCTTGCATTATGCAAGATTGTTCACCCACTGAAAATAGTCAATTCCCCAGTTCTATACATGTTTATGGTGGTTACAAAATGTTCAGGGGCTTTCTGCATGACCGATCAATCATTGTTAAGAAGTTCATGGGGACGGGGGATGAAGCTAAGTCCATGGCCATTCGAGACATTATTATATCAATACAGATGAGCAACCATAAAAATGTTTTGAAACTCTTGGGCTGCTGCTTGGAGATTTCTGTACCAGCTCTTGTTCATGAGTATGCGATGGAAGGCCATGAGCATGCGATGGAAGGAGTTC
>Dhingra_Pear_16_GATCAG_L001_R1_001_paired_trimmed_paired_merged_contig_45530 inactive serine threonine- kinase At1g67470-like	GO:0004672	GO:0005524	GO:0006468
AAAGGAGGAAAGACAGAGATCATTCTTGGATAATGGAAGCATCTTATTGGAGGATCTCATTGCTTCTTGTGGTGGAAAAACAAATCCTATTTGTTGTTATTCTGCTGATGAGCTCACGAGGGCAACCAACAACTTTGATCCTTCTTGCATTATGCAAGATTGTTCACCCACCGAAAATAGTCAATTCCCCAGTTCTATACATGTTTATGGTGGTTACAAAATGTTCAGGGGTTTTCTACATGACCGATCAATC
>Dhingra_Pear_16_GATCAG_L001_R1_001_paired_trimmed_paired_merged_contig_45531 inactive serine threonine- kinase At1g67470-like	GO:0004672	GO:0005524	GO:0006468
AGTCAACATAGGAGGGCGCATGTTACACCTTCCAACACACACCAACAAATTTCAAACTTTTATTCCTTCTCAAATGCAGGCTTTCTATAAGAGAATGAAAATTACAGAACAAACTGCTGTTTGAACATTAGATCTGCAGTGGGCTTCGGCGGATAAATCAACACAGGGACTCGGTGCTAGCCAGAAAAGAAAAAGTGAAAACAATGTCATCCAAAGTCCTAAAGGAGGAAAGACAGAGATCATTCTTGGAAAATGGAAGCATCTTATTGGAGGATCTCATTGCTTCTTGTGATGGAAAATCAAATCCTATTCGTTGTTATTCTGCTGATGAGCTCACGAGGGCAACCAACAACTTTGATCCTTCTTGCATTATGCAAGATTGTTCACCCACTGAAAATAGTCAATTCCCCAGTTCTATACATGTTTATGGTGGTTACAAAATGTTCACGGGTTTTCTACATGACCGATCAATCATTGTTAAGAAGTTCATGGGGACGGGGGATGAAGCTAAGTCCATGGCCATTCGAGACATTATTATATCAATACAGATGAGCAACCATAAAAATGTTTTGAAACTCTTGGGCTGCTGCTTGGAG
>Dhingra_Pear_16_GATCAG_L001_R1_001_paired_trimmed_paired_merged_contig_79262 inactive serine threonine- kinase At1g67470-like
GAACTCTAAGCAGCAGCCCAAGAGTTTCAAAACATTATCATGGTTGCTCATCTGCAATGAAATGACAATGTCACGAATAACGCGAGACCTATCCCTATCCTCGTTTGACCAGTTCCGAATGTAGTACTTTGATACGATAATGTATCGGCCATCTAGAAATCCCCTGAACATTGCGTAAAATGAACCCTGTTTTACAGTGCGAGAAGGACTGAAGTTGTTAGTTGCCCTGATGAGGTCATCCGCAGAGTAACAATGAATAGGATGAGATTCTCCATCACTAGAAGCAAGGAGATCCTCTAATAACTTTTTTAGATTCTTGTAGTATGACGACTCTCTTTCCTTCTTTCTAAAAAATGGCAGCTTTGAGAACAGTTGCAGGAGCTTTGATGGCATTGTTTCAACGTATGATAAGATTCAGATTGCACCAACTCAGTAGATCGATCGATTTCTCCAGCAGTCCGCTGTCGGATGTCTTGTGCAAGCAGATCAGCAGCGCTTCTACT
>Dhingra_Pear_16_GATCAG_L001_R1_001_paired_trimmed_paired_merged_contig_84318 inactive serine threonine- kinase At1g67470-like
TCCAAATAATTTGTCACCAATAGAAAATAAGTACGTTAATCAACACTTTCAATCCCACCTCCCCATTAACAAATATTCTGCACATATCCTTAGAGCATGGCAGAACGCATATATATCATTGAAGACCAGTGAGAGCTTAGTCGTACACATGTATCATGTATAAAAAACACAAGTTGCATACAGAAGTTTTGGGAACAATGTCACGGTCCAGGAAAATATGGCAGGTGTTACATATCTACGAATGATGGGGTTAGGAAGGTGGTATAGAGCTACATTTAAGTGCATTCACAAGGTGCTTTGCAATACACAACTTAGTTTTCCACGGTAATAATGATTGATCTTCGTTTGTCACTGTTAGAAAAATGCTAATCGAACTTGCCCTGGAACGGTTGAGCACAGAGATACACAGAATGCAAATTTGGTAGCTACAGGTTTCACCATCTCTTGCTAAACAAATACAAGTAGGGATCCGTATAATGTTATTGAACCAACATATCCACTTTTATGACAACCAATCCGGACAACTTGATTCTTAGTAACACAGTACAGACTTCTCAATTCGGACAAGTTCTTTGGCTACATCAATCATGCATGGTCTTGCTTCCCTTTCGTCTTTGGTGCACAACAATGCCAGTGCTAAGAAAGCTTGCAATTGCTGTTGTGCTTGCTCATCTGCCCTTAGCTCCCTAAGGATATTAGCATCCACATATGAAGTGAGGTCTTCTACTACTGCTGATTTATCGACAACCCTAATTTTTCGTCCCATCAAGAATACAAGTAAAACC
>Dhingra_Pear_16_GATCAG_L001_R1_001_paired_trimmed_paired_merged_contig_9762 inactive serine threonine- kinase At1g67470-like	GO:0004672	GO:0005524	GO:0006468
CATCATTACCATGGAAAACTAGAATGCTAATTGCAAAGAAAGTTGCAAATGCACTTGCATATCTCCATACTGCCTTTCCCAGGCCCATCATTCATAGGGATCTAATGCCCGCATGCATTTTCTTGGACGATGACTACCTTCCCAAACTCTCTGACTTTTCAGTATCGATCACGATTCCTCCTCAGCAGTTGCATGTTGAAGATGAATTGAAAGGAACGTATAGGTATCTTGACCCTACCTACATAACAACTGGGTTCCTTACTGAAAAAACAGATGTTTATAGCTTTGGTGCGGTTTTACTTGTATTCTTGATGGGA
>Dhingra_Pear_16_GATCAG_L001_R1_001_paired_trimmed_paired_merged_contig_9763 inactive serine threonine- kinase At1g67470-like	GO:0004672	GO:0005524	GO:0006468
TACGCAGCAAAAGGAGTTCTTGACCACCATGGTGGTTTAGGGTTTTCTAGATCATTACCATGGAAAACTAGAATGCTAATTGCAAAGAAAGTTGCAAATGCACTTGCATATCTCCATACTGCCTTTTCCAGGCCCATCATTCATAGGGGTCTAAAGCCCGCATGTATTTTCTTGGACGATGACTACCTTCCCAAACTCTCCAACTTTTCACTATCAATCACGATTCCTCCTCAGCAGTTGCATGTTGAAGATGCTGTGAAAGGAACGTATAGGTATCTTGACCCTACCTACTTAACAACTGGGTGCCTTACTGAAAAAACAGATGTTTATAGCTTTGGTGTGGTTTTACTTGTATTCTTGATGGGA
>Dhingra_Pear_16_GATCAG_L001_R1_001_paired_trimmed_paired_merged_contig_98205 inactive serine threonine- kinase At1g67470-like
CAGCGTACCCAAATGTCCCTTTCAGATCATCTTCAACATGCAACTGCTGAGTAACAATAGTTGTACACCGCGGAAAACTTCTATCTTTCTCCCATCTTGGAATTATCATGAAAATATAACAAAACTCTCAATGACCTCTGCTTCTTATGCAAGATTGGGCTCAAACCTTGAGTTTGGACTTTGGGGGTGTGATAATTAATATATATGGTGGAGGAAAATATAGTCGATCTTTTGACAAAAGGCCTACCAAGAGAACGATCAGATTACAAACATTAGAATTGCCGTTAAACCAGTATCCAATACTTTTGATAACAAATTTAGTGGATCGAAGCCAGCTGGCCAAAACAAATTCTTCAATTCGAACGAGTTCTCTAGCCACATCCACCATGTATGGCCTTCCTTCAATGTCATCTCGAGTGCTTAACAATGCCAGTTCAAGGAAATCATGCGACTGCTGTTGTACTTGCTCATTTCCCCTCACTTCCTCATAGATTCTCGGATCAAGAATTTCCCCAATTCGGCCATCACAACCACTAGCATATGGAATTATTTCAATTCCTTCCACCCGCTCCCAAGGTGTTCGTCCCGTCAGGAAAACAACTAAAAGAACACCAAAGCTGTAAACATCAGTTTTTTCTGAAATGCCACCAGACCG
>Dhingra_Pear_16_GATCAG_L001_R1_001_paired_trimmed_paired_merged_contig_60924 inactive rhomboid [Medicago truncatula]
TCTTCATCGGAATCCGCCTCGAGCAGCAATTCGGGTTTGGTATGTCTCACATTTTCCTACTTCTAAATACATGTCAAAGCTGAGGGCTCGTTTGAGAATGATTATGCAGAAATGATAGTATTAGTTACTCATATGTCATATAATCGTAATTTGGCAGTGAGAGTTGGAATTGTATACCTATTGTCTGGATTTGGAGGGAGCATACTTTCTTCGCTTTTTATTCGAAAAAGCATCTCGGTTGGTGCCTCCGGCGCTCTCTTCGGGCTTCTT
>Dhingra_Pear_16_GATCAG_L001_R1_001_paired_trimmed_paired_merged_contig_15327 inactive rhomboid 1-like [Populus euphratica]	GO:0005794	GO:0016021	GO:0004252	GO:0016485
CACCATGCCACATGCAAAAGTGCATGGATTCGTTCCAGGAGCTCATCACGTTGTAATTATGGAGATCTTGCTTTATTTGAGCTTTGATGGCTAGCAGCGCCAGCCTATCCGTCGCATTCCCTCCAAGTCCCGATTGTTGGAAGCTCCAACAGCAAACGAACAATGTATGGTCAACTGCAAAGCTCAGCACATAGCTGCTGAGTCTGGGAGGGGCTGGGATCCGACAACGAATATGTTCCATTTCTACCGTTGCTTACGGATGTTAAGTTCAGCTGATTTCCTATCTGGCTCGACAAACAATAAATATTTTGTGACTTGCAATTCCATTTTGACGCAGGGACACAGCTCAAATAATGACACCAGGAACAGTGATTGTTTAGATTGACCCCTTGAAAAAGAGTAACCAGGCCAAGAGTATACCCAACAATCAATAAAATCAAAGAGAGGACCCACAAGACATATTGATACGTCTTGTGTTTAGATTTAACTGGAGTACTAACACATCCAGGGGGAGCATTCCGTTGGGTAAGCCATTTAAACTGGGGGCGGATCAAAAACAAAAATCCAAGAAGAAATCCGGAGACAAAT
>Dhingra_Pear_16_GATCAG_L001_R1_001_paired_trimmed_paired_merged_contig_6041 inactive rhomboid 1-like [Populus euphratica]	GO:0005794	GO:0016021	GO:0004252	GO:0016485
GAGATTTCGATGCTTGATATTTCTCAAAGCCTCACATCCAGATATAAAACACTTTGCTGCTCCATGGCGTAACAAGTTAAACACCTTTACGGCGGCAACCAATGGAGCCGTATCATCAACATCGAGAACTCCCTTGTACACAACCCCAAAACATCCAGCACCAATCAAATTAGCCTCAGATAACCCATCAGTAGCTCTTAGCAGAGTAGCATATGAAACTTGTAAATAAGAGTTTGTTATTGTACTTAAAGAAATTTCTTTCCTTTCCTTTCTTGACGAACAAAGAAAGAAATATTGCAAAACACTAAAGGGGATTATTTAATGTCAAGTTTCGAAATGATCCTCCCTTATTGGACTTGCACTTGCAGTTGGAGATTGCACTACCTCCGTAAAGCCAGGTGTTGCCGGTTACCAAAATTTCTTTCCTTTTCTTATCTTAATGTTGTGCAATAACCCGAATTGTCTACTTTTGTGCCACCCTTTAAAGTCCAACTTCACCAAAAACCAAAGTAATTCATACCTGTTTTGTCATTTAATTGTTATCCAATAAATAAATGAACTATGTTTTTCAGTTAAATACTGAAATTTTTTACAATGTCAATTAAATGGTTAAACGATTTTTTATTTAGTTGATTTTTTTTCAAAGTTGGTCTCTAGAGGATGAACTAGAAAGTATACATGTGTCCGATCATCTTGCAACGTTACAGAATGAGAGAGAGAGCTGAGACCGTAGAGCGCAAAGGTCCAATTAAATCCGTAACATCCCATATTCAACAAACTTAGGTATGGTGAGTAAATTGCACGTTTGAGTAGTTCTATATGACGAGTAAATTTCATAGTTATCGGTATGGGTTTCAACTGTTATGAAAAGAGGTACAAAGGCAGTAAAAGAATGAAAAGAATAATGACAATGAGAACCATTGCTTGGTGAATGCACAAGACTATGTTTACCCAACAAAAAACAAAAGAAAAAAGAATACTTCCTACAGATATAAGAATGAATCATATGAATCAACATTCTATCAACTCGGGAATTTGTACGTGTATGGTCAACTGCAAAGCTCAGCGCATAGCTGCTGAGCCCGGGAGGCGCTGGGATCCAACAACGAATATGTCCCATTTCTACCATTGCTTACGCACGTTAAGTTCAGTTGATTCCCTATCTGGCTCGACAAACAATAAACATTTTGTGATTTGCAACTCCGTTTTGAAATAGGGATGCAGCTCATATACTGACACCAGGAACAGTGATCATTTAGATTGACCCCTCGAAAAAGGGTAATCAGGCCAAGAGTATACCCAACAGTCAATAGTATCAGTGAGAGGACCCACAATACATATTGATACGTCTTGTGTTTGGATTTAACTGGAGTAGTAATAAGTCCTGGGGGAGCATTCCGTTGGGTAAGCCATTTAAACTGGGGGCGGATCAAAAACACAAATCCAAAAAGAAATCCAGAAACAAATCCTCCAATATGAGCAAAGTTGTCCACATGTGGTAGAAGTCCCGCTGCTAAGTTTATTATGATGATGAAAACGAGAGTAAGCAATGCTGCTAACTTGTTTGCATACATTGTCCAATTTGATATGAGCTCCGAAAGCATGCTTCCTAGTAAACCAAAAAGTGCACCAGAAG
>Dhingra_Pear_16_GATCAG_L001_R1_001_paired_trimmed_paired_merged_contig_18144 inactive rhomboid 1-like	GO:0016021	GO:0004252	GO:0016485
AACCTTGTTGGTATAGATTGTCCAATTGGTAATTAGTTCCGAAAGCATTGCTCCAAGAAGCCCGAAGAGAGCGCCGGAGGCACCAACCGAGATGCTTTTTCGAATAAAAAGCGAAGAAAGTATGCTCCCTCCAAATCCAGACAATAGGTATACAATTCCAACTCTCACAAACCCGAATTGCTGCTCGAGGCGGATTCCGATGAAGATGAGGCTGAGCATGTTGGCAACCAGGTGGATTATGCCAGCATGCAACCAAATACAAGTGACAAGCCTCCATCCCTGATGTTTATGCACAACTTTTGTCCACTCTAAAGCTCCTAACTTCTCTAATGTGGAAGAAAAGGTAGGACAAACCATGTATTAGATATA
>Dhingra_Pear_16_GATCAG_L001_R1_001_paired_trimmed_paired_merged_contig_25162 inactive rhomboid 1-like
AGCATAACGAGGCCAACTGTAAACCTGTCATATCAGCAAAAATCAGTTTAGGTTGTAAATTTATGCTGCGTAATTGACAACTAAATTTTCAAATTACACAAACTTTCCCAGCCAGGCATGAATCCTAACTACCTAAGTTTACTATATATGATATCCCCCGGCTGCACCAATTTTGACATGAACTAATAGAAGAAGAACATACAACCAAGAAGAAAAGCAAGAACAAAAACGAGGGTGCTGAGTGTTGCAAAGCCTCTCCAAGTATACATGTTTCACTTCTAGAGAAACAAAGATCACGCCGAAGAAATATACTGATATAGAGCTCTCCTCGGTCAGAACCCATGTCTCCAATCTAATTATTACTCCAGCTGCTACCATGTTTCGAAAAGGTTCTCTGCCAGTCTAAATGTAAGCATCTCCAAAATTGGCAAAGTTTCTATTATTAGTTTCCGACGTTTTGAGGCTTATTCCTAGATAGAAGAAACCAAGAAAAAGCTTCAGCCAGGAATGGGAAACTCTACACTAATCTGGTATTTGAAATAGAGAAAGTTCTGTTTCATGATTACATTGAACTCCAAAAGCTAGATTTCAACATGTAGGCAAGTGCGTGTTTCTCTTTTTATTTGGTACAAGAACTTTAGAAACTCGCTTTCAATACAAGTACAAAAAAAAATTCCAGGCTGAAGCTGGTAAGTTAGCAAAACCTGAAGTCCTAAAGGAGCTGTATATCGCCTAAAAAGAACTTATTAAAAATGTTAATTGGGTAGAAACAAGTCAGCATGTTATATTTTTAGTTAGTAGTAATCTTGTCTTTGATATACTTTTACTAGTACTATGGCAACCTAAATATGGAAACATGAAGTGCACAGAAGCATAACGAGGCCAACTGTAAACCCAACAATTAAAACTATCACAGAGAGGACCCACAGAATGCACTGATAGGTCTTGAACTTCGATTTTGTTTGAGATGAGGCATATCCTGGACCAGGAGCAGCATATCTTTGGTTAACCCATCCGAACTGGGGGCGGATAAGAAACACAAACCCAAGAAAAAATCCCGAAAGGAATCCTCCAATATGAGCAAAGTTGTCAACGTGTGGGAGTGTCCCCACTGCCAAATTGATTACTATGATGATCAGGAGGGTGAAAAGTGCTCCAAACTTACTAGCATAAATTGTCCAATTAGTGATAAGTTCAGAAAGCATGGCTCCCAGCAACCCGAAAAGTGCACCAGAAGCACCAACAGAGATGTTTGTTTGGATAAAAAGTGAAGACAACAAACTCCCACCAAGTCCAGAGATGACATATAGCAACCCAATTCGGACGAAGCCGAACTCTTGCTCTAGCCGATATCCAATGACTAAAAGGCTCAGCATATTAGCCAATAAAT
>Dhingra_Pear_16_GATCAG_L001_R1_001_paired_trimmed_paired_merged_contig_25204 inactive rhomboid 1-like	GO:0005886	GO:0009506	GO:0016021	GO:0004252	GO:0006508
ATTGGGTTGCTATATGTCATCTCTGGACTTGGTGGGAGTTTGTTGTCTTCGCTTTTCATCCAAACAAACATTTCAGTTGGTGCTTCTGGTGCACTTTTCGGGTTGCTGGGAGCCATGCTTTCTGAACTTATCACTAATTGGACATTATATGCTAGTAAGTTTGGAGCACTTTTCACCCTCCTGATCATCATAGCAATCAATTTGGCAGTGGGAATACTCCCACACGTTGACAACTTTGCTCATATTGGAGGATTCCTCTCGGGATTTTTTCTTGGGTTTGTGTTTCTTATCCGCCCCCAGTTCGGATGGGTTAACCAAAGATAT
>Dhingra_Pear_16_GATCAG_L001_R1_001_paired_trimmed_paired_merged_contig_26155 inactive rhomboid 1-like	GO:0016021	GO:0004252	GO:0016485
TTCCCCTCCATATTTAGAATTCGAAATATTAACAAGCAAGAGATCTTTTAATTCAAAACAATTTAAAGGAGAATAACTGCAATCACGAACAGGACCATATGAAAAAAATTTGAATATCCAAATCCACGACAAATACATTGCAAGGAAAAAACCAGCTTCTAACCTTCGAAAACAACTAATTAAAAGTTTACATAAGAGTGTTAATTTTCTTCACAACGCCATCTAGATGTGGGAACACAGCTGAGGTAGTGACACCAACGGCAACGGTCATTTCCGTTCTCTCCGCGGTAGAGCATCGACAATGCAACCGTGAATCCGACGATGAGCAGAACGAGAGAGAGTATCCATAGCACATATTGGTACGCCTTGTACTTGGACTTGACGACACTGATTCTGGCAGGAACATTCGGGTTCTCCAACCACCCAAAG
>Dhingra_Pear_16_GATCAG_L001_R1_001_paired_trimmed_paired_merged_contig_26156 inactive rhomboid 1-like	GO:0016021	GO:0004252	GO:0016485
GCCATCTAGATGTGGGAACACAGCTGAGGTAGTGACACCAATGACAACGGTCATTTCCGTTCTCTCCGCGGTGGAGCATCAACAATGCAAATGTGAATCCGACGATGAGCAGAACGAGAGAGAGTATCCATAGCACATATTGGTATCCCTTGTACTTGGACTTGACGACTTTGACTCCGGCAGGAAGATTCGGGTTCTCCAACCACCCAAAG
>Dhingra_Pear_16_GATCAG_L001_R1_001_paired_trimmed_paired_merged_contig_36201 inactive rhomboid 1-like
ACATCCATAAGTGTTTGTAGTAAAAGATAAAGCACACGACATAAGTTGTAGAATAATAAATTAGTTACCAAGTGCAAAACTTCTTTCATAAATCTAGAAGAGAAACACTTTCCGGATGGCTTTAGCTACCTTGTGATTAATCTATAGAGGATTTCCTATGCATTTGTTTATTGAATTGTAATCCTAGAGTAGTGGTCATATAATGCTGGTTGCATTATCACTTACACCGTTATGTTGTTTGGTTTGATGGAAACAAGAGGACGTTTTATTCAGCGGTGAGCACAGAAAAGAGTTTATACACTGAAGATGGGGTTCAAACTTTAGTTTTATTCCATTTTACAGAATAAAATTGCTTGAAACAGAAGCTGAGGGATTATTTCAGTTTTCCATCACATCTGTGTGAACAAAGATTATTTTGGATATCCTGTACATATAGACATGGCGACTCGTTTTGAAATGTTTCAAGATGCCGTCTATTTGAAAAGATTGAAAAATAAATAGTTTGATGCTGATCCAAATCATGTACAGTTGTTTTGATGAACTGTTTTAACTAATTGGTTTGAAATTCTAATGTTTTTCTGATTTGTTCTTCGGCAGTTCGATTTGGTTTCCTATATCTCATGTCTGGTTTTGGTGGGAGTTTGCTTTCAGCTCTTTTTATTCAATATGGTATTTCTGTTGGTGCTTCTGGTGCACTTTTTGGTTTATTAGGAAGCATGCTTTCAGAGCTCACATCAAATTGGACAATGTTTGTAAATAAG
>Dhingra_Pear_16_GATCAG_L001_R1_001_paired_trimmed_paired_merged_contig_49656 inactive rhomboid 1-like	GO:0016021	GO:0004252	GO:0016485
CACGAACAGGACCATATGAAAAAAAATTTGGATATCCAAATCCACGACAAATACATTGCAAGGAAAAAACCAGTTTCTAACCTTCGAAAACAACTAATTAAAAGTTTACATAAGAGTGTTAATTTTCTTCACAACGCCATCTAGATGTGGGAACACAGCTGAGGTAGTGACACCAACGGCAACGGTCATTTCCTTTCTCTCCGCGGTAGAGCATCGAC
>Dhingra_Pear_16_GATCAG_L001_R1_001_paired_trimmed_paired_merged_contig_14769 inactive rhomboid 1	GO:0016021	GO:0004252	GO:0016485
AAATCAAAATCGTGTTACAAACGGATGAATTTTTGCAAGTTTGGCCATGAATTTACAATGAACTATCTTGTTCAGGCCTCTCTAAAACAGATTTATTTATATTCTTTATTATTAGAGCCATATTCTGATCTAAACTACAAAAAGGTGATTCAAAATTGGGCAAATACGGGTGAAGCACTAACAAGTTCTATCATGTGAGGATGTTTTTACCCTTGTAACTTCATGCATTCCACGATGTGGCCAGCTTTTGCAGTTTTACCCATTTGTCACCTACTGATCTTCAGAAGTTTTCAGGTCGTCTCCTACTAACTTCTTTACGTTGCCTGACTTACCTTCTGCTTACCTTTTGGAAAGAAATAGTTCCTTGCTGGAAGCAATTCCTTAATCCTCCATTTTGACACATGCATACATTTTATAGAATCCTCCATTTTGACATATGCAGACATTTTATAGAATCGAACATTTTATTTGTAACGTGTCAAACTGTGATTGGTATGGCGCGATTGGCATGTGATTGAGAGGGAAGTAAGAATGACTATTTCCAATATTTTCCTTCCGGAGAAATTCCTCTCCTATTTTGTAGAAGACCGTACCTCCATCATCCACACCAGTCACTGGGAGGAGAAAATCCACTGTGTAAAAACAAATCTCATGTATACATCGTCCATAATCTGTATCATATATACATTACTATCTCCATGTTCCAAAGCAAGCTAGAATATCTCATCTGTCGTTCTACGCCATGTACATCAGTGACTAAGCTCCCATTGAAAGAAAGAAAAACATATCATACAAAGAAAAGAATAGGAAATGAGATGGAGTTGGAGACAAAGTGGACGAGACTCCTCGCCTCAGTTCCAGCATCTCCATTTTGACGTTGGCACACAGCTTAGGTAATGGCACCAGCCGCAGTGCTTGTTTAAGTTCTCTCCTTTGAACAGAAACACCAATCCTGTAGTTAATCCGGCAATCAGTAAGGCAGAGGCAACCACCACAAGAACATATTGGTAAGCCTTGTGCTTAGATTTGACACGAGTGTTGGCTGGAAGATTCCGAGACTCTATCCATCCAAACTGGGGACGAAGTAGAAAAATAAAGCCAAGGAGAAACCCGGTCAAGAATCCTCCAATGTGGGCGAAGTTGCCAACATGAGGAAGAATTCCAACTGCTAAGTTAATGGCGATAATGACTATGAGCGTTAATAGAGCCGCAGCCTTATTGGTGTATATGCTCCAGTTAGTGATAAGCTCTGATAACATAGCTCCGAGAAGTCCAAACAAAGCGCCAGAAGCTCCAACAGAAATATTATT
>Dhingra_Pear_16_GATCAG_L001_R1_001_paired_trimmed_paired_merged_contig_14770 inactive rhomboid 1	GO:0016021	GO:0004252	GO:0016485
CCAGTACTACGTGGGAACATCCGAAACCCAATGGACATCGTGGCTGATTCCTATGTTCGTGGTGGCCAATGTTGTTGTCTTCATCGTCGCCATGTCCATCAACAACTGCCCAAAACACAATCTTGGTTTCGACGACAAGTGCGTGGCCAAGTTTCTCGGTCGGTTTTCGTTCGAGCCTCTCAGGGAGAACCCTCTGTTCGGTCCTTCTTCTGATACATTGGAAAAATTGGGAGCTCTTGAATGGTTCAAGGTTGTACATGGGCATCAAGGATGGAGACTTTTCACATGTATGTGGTTGCACGCTGGTGTCATCCATTTGCTTGTAAACATGCTCAGCTTGGTCTTTATTGGCATCCGTCTTGAGCAGCAGTTTGGGTTTGTACGCGATGTTATCAGAGCTTATTACTAACTGGAGTATATACACAAATAAGGCTGCGGCACTATTGACGCTTATAGTCATTATCGCCATTAACTTAGCTGTTGGGATTCTTCCTCATGTTGACAACTTCGCCCACATTGGAGGATTCTTGAGTGGCTTTCTCCTTGGCTTTATTTTTCTACTTCGTCCCCAGTTTGGATGGATAGAGTCTCGGAATCTTCCAGCCAATGCTCGTGTTAAATCCAAGCACAAGCCTTACCAATATGTTCTCGTGTTGGTTGCCTCTGGGTGTTACTGTTCAAAGGAGATAGCTTAAACAAGCACTGCAGTTGGTGCCATTACCTAAGCTGCGTGCCAACATCAAAATGGAAATGCGGGAACTGATACGAGGAGTGTCGTCCTGTGTGTCTGACTTGTTCATCTCGTTTCCTATTCTTTTCTTCTTTGTGTGATGATATGTGTTTCTTTCTTTCAATGGGAGCTTTCAGTCCACTAATGTACATGCGTAGAACGACATGATTATGAGATGCTCTAGCCTTGCTTTGGAACATTGGGATACTAATGTATATTTGATACAGGTTACGGACGATATCGTGTCCCGTTATATACTGAGATTTGTTTCACGATGGATTTTCTCCTCCTTGTGCGCTTGAGTAGCTTTTTCTTTACCAAATTAATATTCGTCCATTATGGTGTGGATGATTGAGGACTTGTATTTACACAAGAAAGGATTACCAAGTACACTACGGAGGATGGTCTTATTCAAAATTGGAGAAGAATTTCTCCGAAAAGAAAATAATTGGCAATGTGCCCGGAAATGGGGTTCAATATATAGAGCATGGCCGGTCCCCTTTTGGAGAAAAGGTGGCCGGCCCTTTGGGGTATTTTTGGTGTGTAATGGGTGATAATTTGTGTAATGGGTGATTAATTGGTATAATGGGTGATTTAAGTGGTGATTAATGGATTAATTAGGAAATAAATCCATTAATTAGCCAATTAACCTAATTTTT
>Dhingra_Pear_16_GATCAG_L001_R1_001_paired_trimmed_paired_merged_contig_41369 inactive rhomboid 1	GO:0016021	GO:0004252	GO:0016485
GCGTGCAACCACATACATGTGAAAAGTCTCCATCCTTGATGCCCATGTACAACCTTGAACCATTCAAGAGCTCCCAATTTTTTCAATGTCTTAGAAGAGGGACCAAACAGAGGGTTCTCCTTGAGAGGCTGGAACGAAAGCCGACCAAGAAACTTAGCCACGCACTTTCCATCGAAACCAAGATTGTGTTTTGGGCAGTTGTTGATGATCATGGCGACGATGAAGACAACAATATTGGCCACCACAAACATCGGAATCAGCCACGACGTCCATTGGGCTTCGGATGTTCCCACGTAGTACTGG
>Dhingra_Pear_16_GATCAG_L001_R1_001_paired_trimmed_paired_merged_contig_15571 inactive purple acid phosphatase 1
CACCATATTGGAGAAAATTCATCTGGTGGTTCATCAACTGAAGGCGACGATGATCCAAAATCAAGGGCAGGGTAGACGCCAGGTGGCCTTTCTCGAGGTTTAATTGACAGCAATTGGCTAGAGTCACCAACGACATCTGCCCACCCGTAATGCGGCTCAGCCTCGTAATAGGTCTCCTCATCCACAACAATATCCCAGCTTTCCCCTGTCGTGCTTTTTCCATATTTGTGCACCTTACCATTTCCAAAGTGCTCTTCTCCCCATGTCCTTGACCAACGTTCACCGCTTGGCGATACATGCCATGTCTCCCCTTGTCGTGAACCTATTCCAGCAAAGAACTTCTCTTCCCACTTGTCTCCCCATTTGGTTCCAAGTTCAGTCTCAGCCCATTTATCAGTCC
>Dhingra_Pear_16_GATCAG_L001_R1_001_paired_trimmed_paired_merged_contig_19033 inactive purple acid phosphatase 1
CATTTGAGAACAGATCCCCTTCCATCATAATGCTCTCCCCACTTCTCCCACCAGGACTGCTCATTAAGTCTACCATATTTGTGTGCTCCTTTCTCGGTCCAGCCTTTAGCATCATATTTCTCCCACCATTTCTCATACCATCCCGCATTTTCAGTGCCTGATTTTGCTTGTTTCTGTGCACTTCTCTCAATTCTTGCTACATTACTCCATTCATCTTGATGAAGAACTTCTTGCCAAGTTTCCCACCACGAATCCCCTTCAGCATTTCTACCAGATTTCTCCACACCTAGCTCTTTGTATCCGGTCCAGTCACTTTTCTCCCACCAAGTTTCTTTCCATTGTGAAGAAGCGTCGTGGGAGGTACCACCCATCCTTGTCCACCTACATCTGTAGCCATTGTTGCCAAGGTCCTCGCCACTTTCGCGATACCAAGTGCTGCCATCTTCATTGGTGCCAGACTCGTTTACATTTTCGTTTAACAAGCTGATGCCCCACTCCTTCTCATTGGCAATGCCAGTATCTCTTTTCGGAGGACTGTCACGAGATTGCGGGCCGGAGTTTCTTGGGGTACAGCGAGGGTAGTGTTTCTCTTGTTTGGACAGGAAGCGAGATTGAGCAGGAGAAGAAGAGGAAGACGAAGCGAAGAAGGGTAATGCGGCGGAGGCTTGGACTCCAGCAGCTCTGTGAGCCCTTTTCTTGGAATCGAAGCGCCGGTCGTCCGCCTTGTCGACGGTCTTTCCGGAGAGAATCGGAACAACGGAGTCGGAGCAGCAGCAAGTGATTAGAGTGACTGCGGGTGGGTCAGCCCTGGGAAGGGAGAGTCTCCTCCTGCGCTTCCTGAGATCCCACGGGCGGCCGGCATTAGTAGCAGTAGAAGGATGGGGTTGGGGATGTGGATGGAAAGCGAGGCCGAGACGGGTGAGCTTGAAATCAGGCGGAGAAGCGAAGCCTCTGGAAGTGGCCACCATTGCGTTTACAAAAAGGCCATCCCAATGAATCCCAAGCGGAGGAAACGTGGACTGACACTGAGAGGGTTGGGAGGGAGTCCTCACAGTAGGAGTAAGAGTGGGAGACTGACTAAGTAGTCTCTCTCTCTCCCTGAGTTTGGGTTTGGGTTTTGCGTTTGGGTTTAGTTTTGGTTTTGGGTTTGGGTTTGGGGGAAATTAATTAATTGATGAGGTGGGAGAAGTAATGTGGTTAGTAGTTCAATTTATAAAGAAAGAAATCAGGGAAGGGGAGAAGGGAGAAGGTTAGGGGGAGGGAGGGCAATGAGAGCAAAAAGCAGAGAATTTCGAGCGAATCTTTGTTTTAGCGACATTTGAAAATTGACTGATTGAATGAGGTGGGCTATGGCCACTGGCCAGAAGAAGATGAACAACCAAGGAAGGAAGGAAGGATGGAGGGACTGGGGACTCGGGAGGCCTCGCCTCCTCGTCTTTTGTAAACCAACCTCTCCACCTTTTTCAATTTCTCCTCCTCCTCCTGCTGGATGTGACAGAAAGAGAGACGGTGGAGGGAAATGGTAATGATGTGGTGGGTGTGACTGTGTTATACAGGAAATTGAGGGATAGACTCAGAAATTGGAGAAATTAGAG
>Dhingra_Pear_16_GATCAG_L001_R1_001_paired_trimmed_paired_merged_contig_19034 inactive purple acid phosphatase 1
TTTATCCTCGATTTCTCGTGTTACAAACTCACACCCACCACATACCTACTCCACCGTCATTCTATCTCTCTCACGTCAAGAAGGGAGAGGGAGAAGGAGAAGGCGGGGGAAGGTTGATTCACAGAAGAGAAGAGAATAGAAGGAGGCGAGGCCTTCCGATTCCCTCCCTCCTTCCTTGTTTGTTCTTCTGCCCACCCAATCCCACCCCACCTCATTCAATCAGTCCATTTTCAAATGTCGCTAAACAAAGATTCGCCCGAAATTCTCTCTGTTGCTCTCATTGGCGCCCCCTCCCTCCCCCTCCCTTCTTCCCTTCCCTTCCCTTCCCTTTTTTCTTTCTTTATATATTAACTAGTAACCAATCACTACTTCCACCCTCATTCATCAATTAATTTAATTAAACCAAAACCCATACCCATAGAGAGAGAAAGACTAGTCTCTCAGTCTCCGTCTCCGTCTCCTCCGCTTGGGATTCATTCGGATGGCATTTTTGTAAACGCAATGGCGGCCACTTCCAGAGGCTTCGCTTCTCCGCCTGATTTCAAGCTCACCCGCCTCCGCCTCGCTTTCCATCCCCACCCCCACCCTTCTACAGCTACTAATGCCGCCCGCCTGCGGGATATCAGAAAGCGGAGGACAAGACTTAGCCTTCCCATGGCTGACCCACCCGCAGTCACTCGAATCACTTGCTGCTGCTCCGACTCCGTCGTTCCGATCCGCCCCGGAAAGAGCCTCGACAAGGCGGAAGAGTGGCGCTTCGATTCCAAGAAAAGGGCTCAGAGAGCTGCTGGAGTCCAAGCCTCCGCCGCATTGCCCTTCTTTGCTTCGTCTTCCTCTTCTTCTCCTGCTCAATCTCGCTTCCCGTCCAAACAAGAGAAATACTACCCTCGCTGTACCCCAAGAAACTCTGGTCCACAATCTCGCGACAGTCCTCCGAAAAGAGATACTGGCATTGCCAATGAGAAGGAGTGGGGCATCAGCTTGTTAAACGAAAATGTAAATGAGTCTGGCACCAATGAAGATGGCACTACTTGGTACCGCGAAAGTGGCGAGGACCTTGGCAACAATGGCTACAGATGTAGGTGGACAAGGATGGGTGGTACTTCCCACGACGCTTCTTCACAATGGAAAGAAACGTGGTGGGAGAAAAGTGACTGGACTGGATACAAAGAGCTAGGTGTGGAGAAATCTGGTAGAAATGCTGAAGGGGATTCGTGGTGGGAAACATGGCAAGAAATTCTTCATCAAGATGAATGGAGTAATTTAGCGAGGATTGAGAGAAGTGCACAGAAACAAGCAAAATCAGGCACGGAAAATGCTGGATGGTATGAGAAATGGTGGGAGAAATATGATGCTAAAGGCTGGACTGAGAAAGGAGCACACAAATACGGTAGACTTAATGAGCAGTCTTGGTGGGAGAAGTGGGGAGAGCATTATGATGGAAGGGGATCTGTTCTCAAATGGACTGATAAATGGGCTGAGACTGA
>Dhingra_Pear_16_GATCAG_L001_R1_001_paired_trimmed_paired_merged_contig_19502 inactive poly [ADP-ribose] polymerase RCD1-like [Prunus mume]	GO:0003950	GO:0008152
CTTCAGTTCAATAAATCAAACAGCTCGAAAATAAGATCTAAGCCTCAATATGGATGAGGACTTATATGTCAAACTAAGCTCATCAAAATAAAATTTTCAGGAGGCAGCCACTTGGATTGGATGAACATGTAACTCACGTCAAGCATTCTACTATGAGGAATAGATGTAAGATTTAGTAATAAAGCAAGTAATCAGGTAAAGTTACAAGCATCCCATGTTACAGCCAAGAACAACCATAAAAAATATATGAAAGTTTGGCACGCACTGTATCAACTGCAGACGAGCCCTGTGGTCCTTGGCAGGATGTTGCAACCCCGGATGCACCAAGTTTATTCTCAGTTCCAATCAGATGCCC
>Dhingra_Pear_16_GATCAG_L001_R1_001_paired_trimmed_paired_merged_contig_3271 inactive poly [ADP-ribose] polymerase RCD1-like [Prunus mume]	GO:0003950	GO:0008152
AATCGATTTTGACGTGTGTGTATATACATTCCATGTGCAATCGTGTCAAGCATGTTTGATTTCGTGTAATCGATTTCGACGTGTGTATATATACATTCCATGTGCAATCGTTTGAGATGTTCATGAAGCATGAGAACTGTATTGTTTGGTTATTCGATAGATAAATGTATGGCACCCGGGTAAATTAGGGCAAATGGCCAATGTAGGGGTCATGTGGTGAGCTACATATCATGAAGGATAACCAAAATGTGAAGGGACGGTATGATATGGCACTATGTATAATTATTATCATATATTTTAGTGTGGGTAAAACAGCACGCTTGACTGCATATTACATATCCTACTCACTCGGCAACGGTGGTTGTTGCTCACCCGTCACCCTTTTATATTTACAGATGAGTTATTTGGCAAGACAAGGTGCTAGACATGCTGAGGTTGTGTTAGGCAAGGAATTTAAGAGTTTTTTTGTTATTATTTTGTACACCTTGTAAGGTTTTTCGGATTTTTTTGAATAAGAGAAGTTTTGTCTTTGTTTTTATTTTTAAAATTTTTTTACTCACGCACCGGTCGCGGGTTATTCATTCACCAACTTCGGATCCGGGACGTGACAATTCACCCTTTGCACCTGAGCTCTGTGCTCAATACCATGTCCTTATAACAAACTAATATAAAATGTGCATAACAATGTCCAGAGCCTAAGTTTGTACCGAATCTCGATTGGTAATCTATGCTTCATTTAAAATTAAAAAGTCAAAATATAGTTCAATAATCATACAAGTTAAGTTTGTATATGATATCTATTCAATATCATGTATTTTCATAATCATATTTTATAATACAATTTAATACAAAAGGAACATCTGTAAAACTGTATATAGACTTGTTTCCAACCCACAATTTTGGATAAAGAATAGAATGGCTAAAGAACAAACTACAAGCTAAATTATTCGATTGCATTATCGTTCTTTAGTAAGTTAATTTCATCCTTTTAATGTACTAAATAAATCCATGTTGAAACTGATGAAGGTCAATGTGACCCAATTACTCCAAAAAAAGTAAAATTGTACCTTACATTGAAGTTCTGTAATCGTAGACCTCAACAAAGTATCTCCAACAACCAACCTCAACTTCTTCACAAATTCATCACGAGTTATC
>Dhingra_Pear_16_GATCAG_L001_R1_001_paired_trimmed_paired_merged_contig_3272 inactive poly [ADP-ribose] polymerase RCD1-like [Prunus mume]	GO:0003950	GO:0008152
AGGACATCTAATTGGAACTGCGACTAAAGTTGGTGCTTCTGGGGTTGGGACATCCTGCCAAGGACCACAGGGCTCGTCTGCAGTTGATACAGGGAGCGAGACTCAGCCACTTTCTGATTCTGGGAAATCTCATGGAAACAATAGTCAAATGATTTCAAAGCCTGGAAGATTTCAGGGGGAAACCACTACCACTGGTTCTGCTCCTCAAAGAACCCCTAAATCACCCTGGATGCCTTTCCCCATGTTGTTTTCTGCTATTGAAAATAAAGTTCCTCCTGAAGATATGAAACAAGTTAATGTTCATTATGACTTGTTCAGGGAAAGAAAGATAACTCGTGATGAATTTGTGAAAAAGTTGAGGTTGGTTGTTGGAGATACTTTGTTGAGGTCTACGATAACAGAACTTCAGTGTAAGGTACAATGCTAATTTTGTTAGATTAATTGGTGTCACATTGATCTTCATCAACCTCAACATGGTTTTATATAGTACATTAAAAGGATGAAATTCATTTAATGAAGAACGATAACGCTATGGGGTTAAACTTGATTTCATTTGAGTTTGAAGGTCTCTTTATGATAACTCCTTCCGTGCTCGTATTGAATGGATTGTTTGAATGAAAGTCTTTCATTAATCCTCTCAACTATTTCTTGATAATCTGATGTAATCAATCGAGTAATTTAACTTGTAGTTTGCTATTTAGCTATTATATTCTTTATTTAAAATTGTAAGTTGGAAACAAGTCTTTATATACAGTTTTACAAGGGTTTGCAAGTGTTTTCTCTTGTATTAAATTATATTATAAAGTATGATTATGAAAATACATGATGTTGAATCGATATCATATACAAATGAAAGTTAAATGATTATTGATGTGTATTTTGTCTTTTTAATTTTAAATGAAGCATAAATTACCAATCAAGATTTGGCACAAACTTAGGCTCTGCACGTTGTTATGCACGTTTTATATTAGTGTGTTATATAATGACAGGGTTTTTGAGCACAGAACTCAAC
>Dhingra_Pear_16_GATCAG_L001_R1_001_paired_trimmed_paired_merged_contig_10945 inactive poly [ADP-ribose] polymerase RCD1 isoform X1 [Populus euphratica]	GO:0003950	GO:0008152
CTTCAGTATTGGATGTGATCTTGAAACTAACAACAAATTCTGGACATATGTGTGTATTCATGTTCATATTCCAGACAATATAATGTTTTGGATCCTGAAGACCATCCACCCCACTATCAAAGTCTTTGCTACTGGGATGGAATTGCTTACTTCCAGGGTGAAGTAACTCCATATTTCCCATTATGACACGACATAATATCATGTGTCGTGCCCCATTTTCGTCAACATCACAAGAACTTGCACAGGTGTTAGAGAAGCTAGCTTCTGTGAGATGAACACCAGTTCCATATATGGACTTGTTCGTGGCTAGCCCAGAATGACCAAGCCCATACATCATTATAGTTGACAGCTCTCCTTTAGAAGAAGCAAGCCAAGCGTATCGTATATTTGCATCACCACGAAACGTTTTCATAATTTCTACCTGCTTCTGAAAAAGTTCCAATCGTGCTTGCATCAGAGTACTTGAGCATTTGTATATATCAAGTACTTCTACACTATCAAAGTTGCTCATTCCTTTAAGGAATATCTTACGCACAGTATCACAATCCAACTTTTCCTTTTCAATCTTAGTTGCTCTAGCTAAATTCTTTGTCATTGCTTCATTATCTACAGAATACTCATCAACGTTTAGACCAGGTTTCCTGTTGCAACTATTCTCAACTTCTATACCATCACGATTGCTGGCAGGTATTTGATCAACCTGAATTTTCTTTACAAAGCCATTCGACTCCCCACTACATTCATTCAACCCAGATTGACCCATACCATTTATTTCAATTTCCAGGTGCAGTCTTATCTCACGTGATTCACACTGATCTTCAGCCCAGGGTTCCAAACCTTTGCCACCGTCAGGTGGGCAGTACCAATTTGGTTCATCATCGTCCTCAGCATAAATTTCTGGAAAGAAACAATTACCAGCTTCATCAATCCAAGCAATAGGTTGCTGTAGACCAGTTTTCAAGTCCAATCGGAACATATGCAAAAAATCTAGCACATAATGTTCACCATGTGATTTGATGTTCACAGTTTCCTTCTTGACCTGTAGGTCTTTCCTAACCAAGTCAACAAGATCCTGAGGAAAATCAGTCCATTCACCACTCTGATAAAACATTAGACGCTGTGGCACACCACTCCTTGAAAAATTTGAATAAGATACAAGTAAGGATCGTTGAGATCCTCGGCTCATAAGCTTACTTTTGCATCCATATAATTTCCTTCGCTTGGCAAGCTTGTTCAAGCTCGGCCTCTGTGACACTCTGTGTGTAGCTCCAGGAAAATATGTTGCATACCGAGTTGCCCGCTTTCTCTTTAAGCCGAGCATAACTCTTCGACCACTATCCAATACCTTTGCGACCTTTGCTTCCATTTCTGTCTACTAGACCAATATCTATCAGCAAGTTTGAATCCAAAAGTTTGAATGCAAAATTAAGATAGAATTCCAGCCCCGATCATTCTCAGAAGATGATCCATTGAAGATATTTTTCAAATACTTCCTCAATCCTCAGAGCATCAACCCAGTAAACCACGGTACAATCAAGGAGATCGGCTTCCTGATGGCTTCAATTGCATCCACGGCTTCGGTTGAAAATTGTGAGACAGAAATTGGGAGGGAAAATGAGAAAAAAAACCGATCGGGATCAAATTTTGGAAATTTGGCATTTAAAACGGGAAGAAGGCTTCTGAGACGGCAAGAGAAACCGTAACCTAATTAGAGACTTGAAAACCTGAAAGCCGAAGGGAGAAAGATGAAAAAGACCGATGGACTCTGAGTAATTCTGAAGCAGTTGGTGAAAGGGAACGGCGCCGTTGTGGAGGGGCAGTCGGAGTCGTGGTGATTACTGCGGCGGTGCTAGGGTTTCGGATTGGCCAAGGGTTTGACAGAGCAGCCGCTGCTTTGACAAGTAATTGCGGATGCGAGGGTTGCGTGGTGAGGATGAAGACCTAGAAGGTTGTGATCCCGTGTTGTCTTGCTTATAATACTAGTCAACCAACACGGTCACACGTGGCGATAAAGAGAAAGTAATACTTGTCTCGCACGCGCTCTTATAAAGTCGGTATCTTTTGCACACGGCGTTTGATTTAAGCAAAGAAATTGCACTCAGGCCGGTTGGGAGGGCATCTTTCTG
>Dhingra_Pear_16_GATCAG_L001_R1_001_paired_trimmed_paired_merged_contig_10946 inactive poly [ADP-ribose] polymerase RCD1 isoform X1 [Populus euphratica]	GO:0003950	GO:0008152
ATGAGGATGACGATGAACCAAATTGGTACTGCTCACCTCAAGGTGGCAAAGATTTGGAACCCTGGGCTGAAGAGCATTGCGGGTCACGTGAAATAAGACTGCACCTGGAAATTGAAATAAATGGTATGGGTCAATCTGGGTTGAATGAATGTAGTGGGGAGTCCAATGGCTTTGTAAAGAAAATTCAGGTTGATCAAATTCCTGCCAGCCATGGTGATGGTGCGGAAGTTGAGAATAGTTGCAACAGGAAACATGGTCTAAACGTTGATGAGTATTCTGAAGACAATGAAGCAATGACAAAGAATTTAGCTAGAGCAACTGAGATTGAAAAGGAGAAGTTGGATCGGGATACTGTTCATAAGATATTCCTTAAAGGAATGAGCAGCTTTGATGTTGTAGAAGTACTTGATATATACCAGTGCTCAAGTACTCTGATGCAAGCTCGTTTGGAACTTTTTCAGAAGCAGGTAGAAATTACAAAAACGTTTCGCGGTGATGCAAATATACGATATGCTTGGCTTGCTTCTTCTAAAGGAGAGCTTTCAACTATAATGATGTATGGGCTTGGTCATTCTGGACTAGCCATGAACAAGTCCATATATGGCACTGGTGTTCATCTCACAGAAGCGAGCTTCTCTAACACCTGTGCAAATTCTTGTGATGTTGACGAAAATGGGATACGACACATGTTATTCTGTCGTGTCATAATGGGAAATATGGAGTTACTTCACCCTGGAAGTACACAATTCCATCCCAGTAGCAAAGACTTTGATAGTGGAGTGGATGGTCTTGAGGATCCAAAACATTATATTGTCTGGAATATGAACATGAATACACACATATATCCAGAATTTGTTGTTAGTTTCAAGATCATATCCAATGCTGAAG
>Dhingra_Pear_16_GATCAG_L001_R1_001_paired_trimmed_paired_merged_contig_16046 inactive poly [ADP-ribose] polymerase RCD1 isoform X1 [Populus euphratica]	GO:0003950	GO:0008152
CTTGGCCAATCCGAAACCCTAGCACCGTCGTAGTAATCACCACGACTCCGTCTCACAATTTTCAAGCGAAGCCATGGAAGCAACTGAAGCCATCAGCAAGCCGATCTCCTTGATTGCACCGGGTTTACCGGGTTGTTGATTTGAGGATTGAGGAAGGATTTGAAAAATATCTTCGATGGCTCATCTTCTGAGAATGATGGGAGCTAGAGTTCTATCTTAATTTTGAATTCGAACTTTTGGATTCATACTTGCTGATAGATATCGGTCTAGCAGACGGAAATGGAGACAAAGATCGCAAAGGTATTGGATAGTGGTCCAAGTGTTAAGCTCGATTCAAAGAGAAAGCGGGCAACGCGGTATGCTGCAAATTTTCCTGGAGCTACCCACAGAGTATCTCAGAGGCCGAGCTTGAATAAGCTTGCCAAGCGAAGGAAATTACATGGAAGCAAAAGCAAGCTTATGAGCCCTGGATCTCGACGATCCTTACTTGCATCTTATTCAAATTTTTCAAGAAGCGGTGTGCCACAGCGCCTAATGTTTTATCAGAGTGGTGGATGGACTGATTTTCCTCAAGATCTTGTTGACTTGGTTATGAAAGATCTACAGGTCAAGAAGGAAACTGTGAACATCAAATCACATG
>Dhingra_Pear_16_GATCAG_L001_R1_001_paired_trimmed_paired_merged_contig_38924 inactive poly [ADP-ribose] polymerase RCD1 isoform X1 [Populus euphratica]	GO:0003950	GO:0008152
CAATTTGGTTCATCGTCATCCTCATCGTAAATTTCTGGAAAGAAACAACTACCAGCTTCATCAATCCAAGCAATATGTTGCTTTAGACCAGTTTTCAAGTTCAATCGGAACATATGCAAAAAATCTAGCAAATAATGTTCACCATGTGATTTGATGTTCACAGTTTCCTTCTTGACCTGTAGATCTTTCATAACCAAGTCAACAAGATCTTGAGGAAAATCAGTCCATCCACCACTCTGATAAAACATTAGGCGCTGTGGCACACCGCTTCTTGAAAAATTTGAATAACATGCAAGTAAGGATCGTCGAGATCCAGGGCTCATAAGCTTGCTTTTGCATCCATGTAATTTCCTTCGCTTGGCA
>Dhingra_Pear_16_GATCAG_L001_R1_001_paired_trimmed_paired_merged_contig_7055 inactive poly [ADP-ribose] polymerase RCD1 [Medicago truncatula]	GO:0003950	GO:0008152
TACTTCCAGGGTGAAGTAACTCCATATTTCCCATTATGACACGACAGAATAACATGTGTCGTATCCCATTTTCGTCAACATCACAAGAATTTGCACTGTGAACAAATGAAAAGTTTATTCCACCTCTAATGAGCATACTAACAAAAAGTAACCATATGTAAAACAACTGCAAGAGCATAAGTCAAATTATCAGAAAAGATACCCTTAATAACCAATACCAATACCTTCTCATGGCAAAGGAAGCCAGCAGTAACATATAACCATAATAAAATAGAAGCAACCAACAATTACCTTAGTACATTTTTACCAATGAAGGTAGTGAACAAAAACAAATTAATAAATGCCTGCTATAGCATTGTCACTCAAAATAGCCACTTTCCAAGCTAGCGGGTAATAAACAGCTGCAGGTCACAGAGGACGTGCCATATGGAATAACTAGGCCTAACAAGACACTAGGTGCAGGACAATAACATACCACCTCCATACTTCACAGTAATCATGTCTAGCCCTTAATACTATCCGTCAACTGTGCCGACAATGTTATTTAGGAAACCCTAAACCATTACTTCATCCTTTCCCCATGCAAGAAACCATTTTTATCAATGGCGGAAGTAGCAACCCAACCCAGGAATACTAACTCTTTTCAAACATCTCATCATTCATATGAACAGTATGAACATAATTCTCACACAGAAAACATAAATATTAAACAAACAAACACTAACCAGGTGTTAGAGAAGCTCGCTTCTGTGAGATGAACACCAGTGCCATATATGGACTTGTTC
>Dhingra_Pear_16_GATCAG_L001_R1_001_paired_trimmed_paired_merged_contig_54903 inactive leucine-rich repeat receptor-like serine threonine- kinase At1g60630	GO:0016021	GO:0004672	GO:0005524	GO:0032440	GO:0006468	GO:0055114
CTAGCATCCCTTATCATCCTTAGAACATCTCTCATCGCTGGTCGGTTCTCCGGTGATAGCGCAACACAAGCCATTGCTATGTTAAGAAGTGCCTGCAGCTTCTCCTCTGATGCCTCATTCCCCGAGGCAGGGTCATCCCCTGACTCTGTCTCTTCTTCGCGCACCGAGCGGACCCACCTAGGGATGTCCGAACCATGTTCCTGGACAAGGTCTTGGAAGGGAGTCTTTCCGGTTAGGAGCTCCAGGAGGAGGACGCCAAAGCTGTACACATCGGCTGGTTGGGTGGATGGTTTTCTGATGTCGCGGCATTCTGGTGCTCTATAAAAGAGAGTGCTTGCGCTAGGTTCTTCGAGTGAATTCGGATCTCGGAATAACGTGAGACCATAATCCGTCAAGCAGGATTCAAAATCGGAACCTAACAAGACGTTTGAGGATTTCAAGTTTCCATGAGTTAAGCCGGGGTTCTGGTGGATATAAACAACACCACTCGCCAAGTCCTCAGCTATTTTAAGACATGACGTCCAGTGAAGCGGCTTACCGCCTCCTGAAGTTCTTGAACCATGAATAAGTGAAAAGAGGCTGCCATTGGGGAAATAATCGTATACGAGCAGGCGTTCCTCCTTAGCCTGGAAGTAGGCCCTCAGTGGGACCAGGTGCGGGTGCCTCAGCTTCCCTAGCAAGTCCACGTGTCTCCTAAACTCGTCCATCCTCGGGTACATCGCGTCCTTCAACCGCTTCACCGTCACGATAAACCCGGACTCCATCACGGCCTTGTACGTACTTCCCATTGTGCCCCTCCCCAGCGTCTCCGCCGACGCCTTGAGCAAATCCTCCAGACTGTAACCCATCTGCTGATCCCCTGCTCCGCAGAACACCAAACTCCCCAGCCCCTCACCTTCCCACGAAAAACCCCCTTGTTTCCTTGCCTATTCAATTTCCGTATGCATTTCCATCATTTCAACAATATTATTGTGCAAATTCTCAGCAACAAAATTGCAGCCCTCTTCCCACCATGTCCATCATA
>Dhingra_Pear_16_GATCAG_L001_R1_001_paired_trimmed_paired_merged_contig_64404 inactive leucine-rich repeat receptor-like serine threonine- kinase At1g60630	GO:0016021	GO:0004672	GO:0005524	GO:0032440	GO:0006468	GO:0055114
GCATTTTTGGGGGTGTATGATGGACATGGTGGGAAGAGGGATGCACATCTGATCGTAATCTACTTGGTTCTGCTGTGGACAGTGTGTCGGAGGAGTTGTGACGGTGGCAGGGAGGGGAGGAAGAGCAAAGGCGGGGTTGTTGGGGGTACTGAGTTGGCAACAGAGAGATAAGGAGGATATGGGGAGAGGCCCAGTAGCAAGGGAGGTAATAATGGTGGGAAACAGGGTGGGTTTTCGTGGGAAGGTGAAGGGTTGGGGAGTTTGGTGTTCTGTGAAGCAGGGGATCAACAGATGGGTTACAGTCTGGAGGATTTGCTCAAGGCATCGGCGGAG
>Dhingra_Pear_16_GATCAG_L001_R1_001_paired_trimmed_paired_merged_contig_89670 inactive leucine-rich repeat receptor-like serine threonine- kinase At1g60630	GO:0016021	GO:0004672	GO:0005524	GO:0032440	GO:0006468	GO:0055114
CATGATTACTAATCACCCACGATTAAATGCTTTACTAATCACTCACGATCAAATGCTCAAGTGTTCTTCCCTTGGCAGACTCTGAACGGTATCCGACCATCTCCCCGGCGAGTGATCACTGCTGTTGGAAGACACTTGGCCCTCCGCCCTAGCATCCCTTATCATCCTTAGAACATCTCTCATCGCCGGTCGGTTCTCCGGTGAAAGCGAAACACAAGCCATTGCAATGTTAAGAAGTGCCTGCAGCTTCTCCTCTGATGCCTCATTGCCCGAGACAGGGTCATCCCCTGACTCAGTCTCTTCTTCGCGCACTGAGCGGACCCAGCTAGGGATGTCCGAACCATGTTCCTGGACAAGGTCTTGGAAGGGAGTCTTTCCGGTTAGGAGCTCCAAGAGGAGGACGCCGAAGCTATACACATCAGCTGGTTGGGTTGATGGTTTTCTGATGTCGCGACATTCTGGTGCTCTATAAAAGAGAGTGGTTGCGCTAGGTTCTTCGAGTGAATTAGGATCTCCGAATAATGTGAGACCATAATCCGTCAAGCAGGATTCAAAATCGGAACCTAACAAGACGTTTGAGGATTTCAAGTTTCCATGAGTTAAGCCGGGGTTCTGGTGGATATAAACAACTCCACTCGCCAAGTCCTCAGCTATTTTAAGACATGACGTCCAGTGAAGCGGCTTACCGCCTCCTGAAGTTCTTGAACC
>Dhingra_Pear_16_GATCAG_L001_R1_001_paired_trimmed_paired_merged_contig_95388 inactive leucine-rich repeat receptor-like serine threonine- kinase At1g60630	GO:0016021	GO:0004672	GO:0005524	GO:0032440	GO:0006468	GO:0055114
CCCCAACAACCCCGCCTTTGCTCCTGCTTACCTCCCCACCACCGCCGCCACTCCTCCGGCAAACCATCCACAGCACAACTAAGCAGATTACGACCACCATGAACCCGCCCACGCTCCCTGCGATTATCTTTATCAGTTTCCCGCGCTTGGACTTTGACTTTGGACCCGGTTGACTGGTGGGACTGATCGACGGTGGAAACCCGATAATGCCCCCGCACGGTTTGTCAATTTGCACCCCGCAGACACCGACGTTCCCTAAAAACGACGACGCATTAAACAGAATCAAGGGTGGGGTTACCGGAATTTCCCCGGATAGCTGGTTATTCGACACGTTGAAGAACCGGAGGGAGGTCTGGTTGAGGGGCGGAATGGGACCGGTGAACCTGTTGTCCTGCAAGTACAGGACGTAGAGGCGGCGGAGCCTGAGCAGCGACATTGGGATTTCGCCGGAGATTTTGTTTCCGGCGAGGACGACGACTTTGAGGCGGTGGAGGTCGGAAATGGAAGAGGGGAAAACGCCGGAGAAGTTGTTGTCGTTTAGGAAGAGGGATTTGAGGTTGAGGAGGCCGGAGAGGTCGGGGATTTGGCCGGAGAGGGAGTTGCCTTTGAAGCTGAGGACTCGGAGCTGGTCCAGCCGGTTCAAGATCTTGGGATCCAGAACTCCGGTGAGGTTCGAATACTCCAGCACAAGCTTCGTAACTCTCCCTCTCAGGCATTCCTTCACGCCTTCCCACTCGCACACGTTGCTTCCCTGTCGCCAAGGCAGCGCGTTTTGAGGGTCGATTGTAGATTTCAGAGTCAACAGAGCATCCGCATCCCCTGCTTTTGCCGAACCCAGAAAAACCCAGAACAGCAATGGCAGCAATAAGAAAAAGATTTCACCTTTTTGAGAAACCATTTTTGAAAATCTGCGGATTGGATCGATTTTTCAGACCGCCAACATCTTGAAAATGCAATATTTGAACTTGGATTTTGCTGACTGAGAAAATACAACTCGGAAATCAGAATCTGATATGTGTGTATGTATATGGAAATTTTTTGAATCTCAAAAGCGATAAGATTTTGAACTATTTGAGTTCACTTTCCTTTCTCAGTCTCTGCCCAATCGCTTTCCAAATCTTCAAGATCTAACACCATATCGTCAAATTTGAGTGAGCTATGTTACTATGTATGTAGCAATAGCATTATTAGCAGAAGCTGCCTCTCTGACTCAATCGATCACTGTGCTGCGGCTGCTGCAACTGCACCATTGATTGATTCGACAGCTTGAACCCAAAGAAATGGTTTTCTACTTTTGCTCTGAGAAAAGCACTTCTAAACTACTCTACTCCGAGCTGCGGAAGAGGAGCATTTAAGGTGCAAAAAGCCCCATTGGCGAGCTCTGCGTACTGATCAATGGGGAGACACCAAAACAGTCGGGCTTGGCAATTCGACATCGTTTCCCGAACATTTTCTCTGTAATTGCTTTTTTTTTTTGCAGCGTAAGCTTCACGTGAAGGAAGCTCAGAACTATGCTCTCCTCTCCATGATTTGTATATTGTTAATCCCCCGAGTCGTCGAATTCATCAACTTTCAACAGGTAGCTACACCCTCTCTGAAATTAACAAGCGTCCGAAAAATGCAGATGAAAAAATATTGAAATTGTGAAGGGCTTTGTTTGTCTTGGGCAGAACGAGTTGATTGAGTCGACCCAGATAAATGCTGATCGAGTCGGGCAGCAGCAGCAGCTACAAGTAGGGGTAATCGGTTAAGTGAAGGAACAAAGACTGGATGTTAAATAATAATGCAGCATCCATGTCCATGTGTGTCCCTCTGTACTCTGCATGCATAGTCTGATGGGATAGTA
>Dhingra_Pear_16_GATCAG_L001_R1_001_paired_trimmed_paired_merged_contig_96019 inactive leucine-rich repeat receptor-like serine threonine- kinase At1g60630	GO:0016021	GO:0004672	GO:0005524	GO:0016491	GO:0006468
CCCCAACAATCACGCCTTTACTCCTCCTTGCCACTCCGCCACCGCCGCGACTCCTCCGGCACACCATCCACAGCAGAACCGAGCAGATTAGGACCACCGTGAACCCGCCCACGCTCCCTGCGATTATCTTAATCAGTTTCCCGCGCTTTGACTTTGACATTGGACCCGGTTGACTGGTGGGACTCATCGACGGCGGAAACGCGATAATGCCCCCGCACGGTTTGTCAAGTTGCACCCCGCAGACATAGACGTTCCCCAAAAACGACGACGCATTGAACAGAATCAGAGTTGGTGTCACCGGAATTTCTCCGGATAGCTGGTTAATCGACACGTTGTAGAACCGGAGGGAGGTCTGGTTGAGCGGTGGAATGGGACCGGTGAACTTGTTGTCCTGCAAGGACAGGACGTAGAGGCGGCGGAGCCTGAGCAGTGACGTTGGGATTTCGCCGGAGATTTTGTTTCCAGCGAGGACGACGATTTTGAGGCGGTGGAGGTCGGAAATGGAAGAGGGGAAAACGCCGGAGAACAGC
>Dhingra_Pear_16_GATCAG_L001_R1_001_paired_trimmed_paired_merged_contig_33394 inactive leucine-rich repeat receptor kinase CORYNE	GO:0005622	GO:0016021	GO:0004672	GO:0005524	GO:0019900	GO:0033612	GO:0006406	GO:0006468	GO:0007155	GO:0009855	GO:0009909	GO:0009944	GO:0009965	GO:0010014	GO:0010074	GO:0010082	GO:0010090	GO:0016570	GO:0045010	GO:0048449	GO:0048481	GO:0048765	GO:0071555
AAGCTCCCATTAGGCATAAAATCATAAACCAAAGAGAACCTATCGTGTTCGCGAACATAAGCCCGCAGGCTCATCAAATGCCTGTGTCTCAGGCCAGCAAGCACTTCAAGCTCCTGCTGTATCCGCCGCTTCGCCGCCTTGCTCTGAGCCTCCGGCGAGCCACACTCTGAAAAGGGTCCGAGCTGCTTGACTGCAATAATCAGCCCAGTGTCCAGAACAGTCCTGCAGTACTTCCCATTGGGGCTAGAACCCAGCAACCGGTTTTCACTAGCTAGTGCTAATTGGAGAGTTTTGGGGTCGATCTTCGGGGAGAATATGACGGGCCCTTTGAGAATTGGGGTTCTGCTGATGTAGCGGACAAAGCACCGGACTAAGAGTGCAGTGAGGAGGGCACAAATTAGTCCGGTCAGGACTCCCAACACGATGCTCAGAATGATTCTTTGGAGCTCGTTCTTCGAGTGGGGATGCTTCGCCGGTGACGGAGGCTCGGTTTCTTGGGACTGCACAGTCCCTTGCCGGCAGCAGAAAATCAATAGCAAAAGGAGAAGCCTTGGGATTGGATTGTTCATTTCCGAGGTGCTTCTTCTTCTTCTATCCATTCCAATAGAAATCCAAAAAAAAATCCCAGCAAAAATCAACTGAAACCCAGTAAAACCCAGATGAAAATTAGCAAAACCAACATCAAAGCTGCAATCTTTCTTCAGAATCCGACCAAAAATACTCAAAGCAACAGCTGCTTTGGCATCAAAAGCTCAAATTTTTGTTCTATTTTTCTCAGGGCTTCAGCCACCGTGCAACATGGAGGCGCAGAAAATGCAACGCCGCCGAGAAACGCTTGCAGCTCTGCGGGAAAGTGAGAAAACCCCATCAAGGAGAAAGCTTCAAGGTGTCATGAAGGAGGGGAGAGAGATAGAGAGGGAGAATATCAGATAAAATTCGAATTTTTTTATGGGAAAATCTTCAGAGAAAAGACGCAACGAATCGTTTCGTCACCGATTCGCATATTTTTTTCTCTTCAAATCAAAACACTCTTTGTTTTTTAATACTCTTTTAAGTTTAAACCCACTACTGAAACTACTGAGTTGAAATGCTTGCAAAAAATGGCGACCGAAAGACAAAAAAAAAAAAAAAAAACAAGTCCCAAAGCTTGAATTTCACACAGAAAGCGAGTCCCTTTCTCTTCACAAACTGAAACTACCCAACTGCACAAAATCCCTCTCTGGGTTTTGGGAGGAGAGAGAGAGACACTTTCTGTGGCTGTTTGCTTTTTTTTTTTCCTTTTCTCTCTC
>Dhingra_Pear_16_GATCAG_L001_R1_001_paired_trimmed_paired_merged_contig_33395 inactive leucine-rich repeat receptor kinase CORYNE	GO:0005622	GO:0016021	GO:0004672	GO:0005524	GO:0019900	GO:0033612	GO:0006406	GO:0006468	GO:0007155	GO:0009855	GO:0009909	GO:0009944	GO:0009965	GO:0010014	GO:0010074	GO:0010082	GO:0010090	GO:0016570	GO:0045010	GO:0048449	GO:0048481	GO:0048765	GO:0071555
GGACTAATTTGTGCCATCCTCACTGCACTCTTAGTCCGGTGCTTTGTCCGCTACATCAGCAGAACACCAATTCTCAAAGGCCCCGTCATTTTCTCCCCGAAGATCGACCCCAAAACGCTCCAATTAGCACTGGCTAGCGAAAACCAGTTGCTGGGTTCTAGCCCCATTGGGAAGTACTGCAGGACTGTTTTGGACAATGGGCTGATTATTGCAGTCAAGCAGCTCGGACCCTTTTCGGAGTGTGGCTCGCCGGAGGCTCAGAGCAAGGCGGCGAAGCGGCGGATACAGCAGGAGCTTGAAGT
>Dhingra_Pear_16_GATCAG_L001_R1_001_paired_trimmed_paired_merged_contig_69125 inactive leucine-rich repeat receptor kinase CORYNE
TGAGTATTTTTGGTCGGATTCTGAAGAAAGATTGCAGCTTTGATGTTGGTTTTGGTAATTTGCGTCTGGGTTTTATAGGGTTTAAGCTCTTGGGATTCCGTTGAATTTTTCTGGGATTTTATGTGATTTTTTATTTTATTTTTAATTTCTACTGGAATGGATAGAAGAAGAAGTACCTCAGTAATGAACAGTCCAATCCCAAGGCTTCTCCTTTTGGTATTGGTTTTGTGCTGCCGGCAAGGGGCTGTGCAGTCCCAAGAAATCGAGCCTCCGTCGCCGGTGAAGCATCCCCACTCGAAGAACGAGCACCAAAGAATTGTTCTGAGCATTGTGTTGGGAGTCCTGACCGGACTAATTTGTGCCATCCTCACTG
>Dhingra_Pear_16_GATCAG_L001_R1_001_paired_trimmed_paired_merged_contig_30030 inactive kinase SELMODRAFT_444075-like isoform X1 [Malus domestica]	GO:0004672	GO:0005524	GO:0006468
CTACAACAAGAACTAACTATGCTTTTTATTATTGGTTAAATTTATAGGTAGCCGGTGGGATGTCTGCAGATTGTCCTCACAAGGCCTCCTTCAAGCAAGAACGATTCGTCGAATTTGCGGGAATGTCATGGCTTTCCAAAATCCGAAGTACCTCAGACATCCGAGGCCTCGAACGAGGGTCTCGCCTGATGCACAAGGAAGCACATTCCATCATGTTGCAAACCTGTTGCTTCGAATAGCAGTTCCTTAACAGCGGGTCTAACAGTTCAAAAGTGGCGTTCTTTTTGAGCAGGGGGCGTGCCCATTCAGTGAGGGACTGTTGGCCTCTTGGGCGGTTTAAGTCCATAGCTTTCCGTCCTGTAACGAGCTCTACTAATACTACTCCGAAGGAATACACATCAGCTTTTTCTGTGATTTGTCCACTTTGAGCATATTCTGGAGCCAAGTAACCAAATCTTCCAAGTATTCTTGTTTGCATCCCAATGTCTCCATCTGGTTGCCACCGTGCAAGTCCAAAATCTCCGACCAATGGTTCAAAATCATGGGTCAGAAGGATATTGTTTGGCCTCATATCACGGTGGACAATGCAACCCACTCTACACTCTTCGTGAAGGTATCGCAACCCTCGAGCAGCTCCAACTGCAATTCTTTGTCGTGCAAACCATTTTAACGGGCTTCTGTTTTTCCCTGACATAGAGATGAGAATCCAAAGATCCATTGCACATATATTCGTAAACTAGCAACCTTTTACCATTCTCCACACAGAATCCGATCAACATTACAACATTGCGATGCTGCGCACAGCTTAAGACCTCAACTTCTGAGCAGAATTCCTGATCACCTTGAGAACTAGCCAATTTATGTTGCTTGACAGCAACAACCTGACCATGTGGTAAGACGCCTTTGTGTACGGAGCCATATCCACCTTCAGCCAAGAAATTTGCTTCTGAAAATCCACCTGTAGCAAGTTCCAGCTCGGCGTAAGTGAACCACTTAGGTGGATTTCCAAATGCAGGTGCCTTGTGCTGACATATCGAACACAATGGAGGAGGGCTGGGAGGTAAGGGCCTGGATACCGAGACTGCTTCACGTACACTTCTGCGTGAGATTGATTCACGTACACTCCTGCTTAAGTTCAAATCAAGCCTATAATTCAACACTTCAACATCAGGTTCTCGATTTAAGTTGGCTAATTTATCCAGCAAGGTTCCATATGTTGAAATCAAAGCGTTATCGTAATGTTTCTCTGAAACTTCTACCACATATCTTGAAAATTCACCACCGGAACTTAGGTACTCTGTTGTCATCCATGGCTGGCAATATGAGCTCGTGTGATAAGAAATCCGGTTTTCATTGTTTGCCTCATTGTCAGAACCATTCGTGTTCTGATACTCTTGTTTTAACCTCCCCAAAATTCCAGAATTCCAGCACGATTCAGTCCCTACATCTGAGCTTGATACAGATAATGTTCCAATATCCGTAGCACTCAGAGGTGACTCACGGTCGAAACTACTAGTTGGAGTCACACACGGCCCTCTAATCATATTCCACTCTTCAAACTGGCTATTCCTACGTTCTGAATAAGATTCCGAACACAGAGGCACTTCACATACCGTCTTTGGAGAATTGACCAAATTCAACTGAAGAACCCTTGGCCCAGATCGTTTCATAACCACAACATTGCATTGCAGGTTCTCCAAGCAGTGTTTCTTTTCACATTTCAATTTTTTGTCCAATATAACCCAGTTTGATTGAGCTTTCTTTGCTTCGGAAGCCACAACACCACACGGTGAGCCAGAGACAATCTTTATTCGGACCTTTATCTTCTCTGGATCATAAACCTCTCGGAGTTGCAGCATCATCTGAGAGCATGAGTCCACAATGTCATCCTTGTTATCTAACATGGTTCCTGAGAGAGACCTCCGGTGACTCGTGGTGCAATCGTTGGTAAATCTTGCAAAATCCCATATCCTTTTACTTGAGTGAGAAGGAATGACAGCCAAAAGCTTGACATAATCACCAGGCTGCACAACATGAGTCAAAGTCCACACCAGAGCAGTCCTTGGAATTTCCTTCAATGCTTTCACAGCCACCACCACAACTTTCCCATCACCCTGCTCTTTCATAACTCAGCACACCCAGAAATTCTGAAATTCTACACCCCCCACAATTCCTCAACATACCCCACAATCAAAACCCGCATCCAGATTCTCCATCACAGACCGTACAGTTCATAAAAAAAAA
>Dhingra_Pear_16_GATCAG_L001_R1_001_paired_trimmed_paired_merged_contig_56558 inactive kinase SELMODRAFT_444075-like [Glycine max]	GO:0004715	GO:0005524	GO:0018108
AAAAGTTTCCAAAACCTTGCTATTCTCTTCTTTTTACTATACAGAAGTAAAATGCAGGTGGCATTAACCAAAATATCAAAGGAATTATGGATTACGTTACAAAAAGGAGATCACATCTTTAGTCCACTAAATATGTGGTAGTTCTAAAAGGCGAGCGCTTCACAAATGGTTTTCGCATGAAGTCCGCCCTGCCCTGTCCCTCTCCCTAAAACCTGGCCTTAAATTCTCAAGAGAGCTTCTCGTACCCTTCCATCGCCTCATCTAGTAGCGAGCCGCTATAATGTTCCTTCTGCTGCTGCTGCTCTGACCAAAGTCGGCCACTCCGGCATCCCACATCCTGACCATTCAGGCATCCTACATCATACCCGGGCGTTGACATGTAATTTGTGTCCATCATCATGTCACCTTCTAGTATGCGCAGAACCTGAGACATGCGAGGCCTAGATTGCGGATCCCGCCGTATACATAGCGACGCAGCGTGCAGCATGCAGTAAACCTCGTGTTCGGAATAGAAGTTTTCAAGTCTGGGGTCAATCAGTTCATCAATGTCAAATTCTTCTAATAACGGGCGTGCCCATTCAGTGAGACATTGCTGCCCTTTAGGCCGGTTAAGGTCCACAGCTTTTCGCCCTGTAACAAGTTCCACCAAGACCACCCCGAAGGAATAAACATCAGCCTTTT
>Dhingra_Pear_16_GATCAG_L001_R1_001_paired_trimmed_paired_merged_contig_86085 inactive kinase SELMODRAFT_444075-like [Cucumis melo]	GO:0004672	GO:0005524	GO:0006468
ACCGCCACAGAACCAGAAGGTGATCCAGAAATAATTTTTATCTTGACATTTATCTTATTTGGATCATAAACTTCATGGAGCTGAAGGATCATCTGAGAGCAGGAATCTGATATATCGCATTTCAGCTCAGAGGTTGTTCCTGTATGAGACTTCCGGTGACCATTGGCGCAATCCCCTGCAAATCTTGGGAAGCCCCATAACTTTTTACCAGAACTTTGAGAGGGCACAACCACAAG
>Dhingra_Pear_16_GATCAG_L001_R1_001_paired_trimmed_paired_merged_contig_53686 inactive kinase SELMODRAFT_444075-like	GO:0004672	GO:0005524	GO:0006468
AAAACTCCCCTGTGCACCACACCGAAACCACCTTCTGCCAAGAAGTTGATATCTGAGAACGTGTCTGTAGCTTCCTCCAACTCTTTGTATGAGAACTGCTTTGGAGGTTTCCCAAATACCGGTGTTTTGTGTTGACATAGAGAGCATAATGGTGGAGGTGTTGAGGAGGTTCTACCCAAAGAAACAGCATCCCTGATGCTAGAATTAATAAGGTACCCTTTCTTAGGGGTTTCCTTCGGGTCAAATTTATCTATCCTTGTATCTTGATCAAATTGTGAACACTCTTCAAAAAGAGTAAGGAAAGTGGGAGATCTTGGTTGGTGATTGTTTTTACTATTTTGGGGAGTTGGGGGCTTTCCATGATCAACAATGTGATTTTGGGGGATCCAAAAGACACTCTGAGTAGTGACTGCAGATGACGTTTGAGGTTTAGATAGATTTATAAGCCTCTCTCCAATTGTCTCAAGTTCTTCATACGGATCCTCTAAATCATTTGGTATGCGGTCTCCTATTCGTGGTCCTTCAAAAAGAGGATTCTGTTCATAGACGAGAAAAAGAGAAGTCACAGTGTCGTAACTTGATGATGAACCTTCTCCCGTGGTTCTTGTGTAGGAGGAGCTTGGTTCTTCAGGACTGCTAACCGGAGTGGAATGCTTCATTCTATGATGCCCTTGAAATTTTCCAACATGAGATCCTGGTGAAGAAGCGGCAGAAAAGAATGGGGTTTGGAGTTCATCTTGGCATGCTAGATTGAGCCTCAGGACTTTAGGCTGAGTTCCATTCATCATGACAATGTTGCATCCAAGCTCATCCATGCAATGCTTCCGCTCTTGCTTCAACTTTATACCACCTTAATCCTCACTGTTACCTGCAATATATGATCATAACTAGTTATGTTTTAGAACCAGCGGCGAGGTTAGGATAAACAGTAAATTAGAAACCGAATTCCTGGCAACAAAAGTAAAGGAAAAAAATAAACACCACGAAGATAAAAAAACGCGCAAATAAATTCAAATGATCTAAATGGGATTGGTTAATGATATTAAAAGTTTCATAGTTCATACAGAAGATACGATCCTTTTTGATAATTCCATGCACACCCCACGACATGTTGTAAAGCACATGCCATGTTCCCCTCAAATGATTAACTTATTTGTGCCTAAAAACAAATCCAAAATCTAATAAACTCTGACAACCAAGTGATCAACCGCAAGAGACACTACAAGCCATATGATTATCTTGTTAAACAATATTTCCTTAAACTAAATTATCTAAACTACATATTAATAGAATTCCTTTTGCCAACCAAAAACCAATGACATTACAATTATAACATTTAGTACATACATGAATCTAAACTACATATTAATAGAACTCCTTTTGTTAACCAAAAACCAATGAAATTACAATTATAACCTTTAATACATAACTGAAAAAAAAATAGAAAATGACAAAAATGTGGGCATTATAGTAACTTCACACAAACAAGTTTTTTGCTGTTTGTTTCTGAACCTCACAACCAAAAACAAATAACTCCTCGCATTAAAAAAAATTAAAAAACAATATTTGAGAAAAATATAAATTATATATCTCATACATAAATTGTGTGGCATTTGATAGTATTAATATAAAATTAACTCAATGTTTTTTTAATTCAATCTAATACTCTAGTCTACCGGTAGAGGGACTTGTACTAGGGTCGAAGGAGGCGGGCATACTGTCTTAGCTAACTGAACTAATCCCGTCGGCTTAAAGTTAACTATAATGAAATTCAAATGCGAGTGTAAGAAGAAACTTTATGCATTATTGGAGATAAATTGAAAAACGAGCATAAAGGGCAGACAACTATAGCCTACATCATCAAGTTGTGTCCAGTTGTGCAAAACAAAGAAGCAAACGACAAGTTCCAACGTCCGACGTCCACGTGGCCGCATCTTAAGCACTAAGCAGGCCAACCAGACTACGTGGGTCATTGTCGCTAAAGGTTGAAATTTTCAAAACGGAGAAATTGTAAATTGACTAAAATGGACTCGAACGAGAAACGCGGTAAGTGGCATTAAGGTAAATTCAGTTAGCAATAACGATTCACCTGGATTTGGCTGTGAAACTGGAGAACCATCTGCGAACA
>Dhingra_Pear_16_GATCAG_L001_R1_001_paired_trimmed_paired_merged_contig_68605 inactive kinase SELMODRAFT_444075-like	GO:0004715	GO:0005524	GO:0018108
AAACAATCAACTAAATATATATTTCATACTGTAATTAAAGTTGTGGAAACAAATCGATTTTTCTGATATACATGTAAGGAACTTCATTACAGGCTTGTACTGTAACTCAAAACAACGGTGGAAGTAAAAAATATGTCATGAAAACTGCAACGTGCAATACGAATTCTCATCATAACCCATCAAGGGACACATAAACTCGTTCGGTTGGTTAAGACCGAGGCTCCAAGTCTGATTCTCCTCCCCCAATATTGCTTGTATAGAAAAAAATATCGTAACCCTAAAGATGAATCGGTATTCAATGCGATAATGTACGAGAATGGCTTCCTCTTGCTTCGGGTCGCCTATGTGAGCTCAGTCCAGGCAAATGACCACTCCTACTACCAGCAGTGTTCAAGTCTAGGCCCAGAGGAACAACTGGATCTCCGCCTTCTAGCACTCTCAGCACCTTTGACATTGGGGGTCTGGATTCAGGGTCTCGACGCAGACACAGAGAAGCAGCACGTGCCAGCACCTGTAGTTGATGGGGAAAGTCGGGATTTTCATCGGAGGCCAAGTCCGGATCCAGTAACTGATAATGAGTTGGTAAGATGTGGTGTGGCTCTAATGTAGCTAGGGGGTGGAGCCATTCTTCTAAATAACGATGTCCCTTGGCATATTGTAGTTCAGTGATTCTTCGACCGGTCATAAGCTCTAACAGAACTATTCCAAATGCATACACATCAACTTTATG
>Dhingra_Pear_16_GATCAG_L001_R1_001_paired_trimmed_paired_merged_contig_71341 inactive kinase SELMODRAFT_444075-like	GO:0004715	GO:0005524	GO:0018108
CAAATGCATACACATCAACTTTATGTGTAATTTGCCCGCCATCCACATACTCCGGCGCCAGATACCCTGAAGTTCCAATCACGCGGTCCTCACTGCTCATCTCCCATTCGGAGTACAATCTAGCAAGCCCAAAATCCGCAACCAGAGGTTCAAAATCGTGGGTTAGAAGGATGTTGTTGGGTCGGAGGTCTCTGTGTACTATACATCCCACTCTACAATCTTCGTGCAGATATCGTAGACCACGGGCTGCTCCTGTTGCTATCTTTAGCCTCAATTCACAATCTAGACGGGTTCTTTTCCCATGCAAATGGAAATCCAACGAGCTGTTGCAGATGTACTCATAAACCAATACCCTCGCCTTGCCTTCAATACAATACCCTATCAGCAACACAACGTTCCTCTGTTGCGCACAACTCAATACTCGTACTTCCCTGCAGAAGTCAGCATCTGCTTGAGATCCACCAAACTTCAACTGCTTCACAGCAACAACTTGACCGTCTCTCAAAACTCCCCTGTGCACCACACCGA
>Dhingra_Pear_16_GATCAG_L001_R1_001_paired_trimmed_paired_merged_contig_77406 inactive kinase SELMODRAFT_444075-like	GO:0004714	GO:0004715	GO:0005524	GO:0018108
TCGGTGTGGTGCACAGGGGAGTTTTAGGAGACGGTCAAGTTGTTGCTGTGAAGCAGTTGAAGTTTGGTGGATCTCAAGCAGATGCTGACTTCTGCAGGGAAGTACGAGTATTGAGTTGCGCGCAACAGAGGAACGTTGTGTTGCTGATAGGGTATTGTATTGAAGGCAAGGCAAGGGTATTGGTTTATGAGTACATCTGTAACAGCTCATTGGATTTCCATTTGCATGGGAAAAGAACCCGTCTAGATTGCGAATCAAGGCTAAAGATAGCAACAGGAGCAGCCCGTGGTCTACGATATCTGCACGAAGATTGTAGAGTGGGATGTATAGTACACAGAGACCTCCGACCCAACAATATCCTTCTAACCCACGATTTTGAACCTCTGGTTGCTGATTTTGGGCTTGCTAGATTGTACTCCGAATGGGAGATGAGCAGTGAGGACCGCGTGATTGGAACTTCAGGGTATCTGGCGCCGGAGTATGTGGATGGCGGGCAAATTACGCATAAAGTTGATGTGTATGCATTTG
>Dhingra_Pear_16_GATCAG_L001_R1_001_paired_trimmed_paired_merged_contig_81348 inactive kinase SELMODRAFT_444075-like
AGTCACACACAGAGTCCAACTCCAACCTACTGCACTTCACAGTTTCCGCAACTTTGAAAAAAGATCCTGACAATTCCGCGGGAGGAAGCAATCAATGGTCGGACAAGGAGGCACCGCCGCGAATACGGGCGGAAGCGCCGATAAAGTAATAGTGGCTGTGAAAGCAGAGAAGGTGATTTCGAAAACGGCATTGGCCTGGGCGCTCACTCACGTCGTTCACCCCGGCGACTGCGTGACCTT
>Dhingra_Pear_16_GATCAG_L001_R1_001_paired_trimmed_paired_merged_contig_39633 inactive kinase SELMODRAFT_444075 isoform X1 [Pyrus x bretschneideri]
TCAGAATCATTCGCATACTGATACTGTTGCTTTAACCTCCCCAAAATTTCAGAATTCGAGCATGATTCAGTCCCTGCATCGGAGCTTGATATAGATGATGTTCCAATATCCGTAGCAGTCAGAGGTGACTCGCGGTCGAAACTACTAGTTGGAGTCACAGTCGGCCCTCTAATCATATGCCACTCTTCAAACTGGCTTTTCGGAAGTTTTGGATACGATCCTGATTCAGACAACGAACAGAAAGGCGCTTCAGGTTCCGTCTTTGGAGAATTAATCAAATTCAACCGAAGAACCTTTGGCCCAGATCGTTTCATAATCACGACATTGCATTGCAGCTTCTCCAAACAGTGTTTCTTTTCACATTTCAACTTTTTGTCCAATATAACCCAGTTTGATTGAGCTTTCTTTGCTTCGGAAGCCACAACACCACACGGTGTGCCAGAGACAATCTTTACCCGGACCTTTATCTTCTCTGGATCATAGACATCTCGGAGTTGCAGCACCATCTGAGAGCATGAGTCCACAATGTCATCCTTGTCATCTAACATGGTTCCTGAGAAAGACCTCCGGTGACTCGTTGTGCAATCGTTGGTAAATCTTGCAAAATCCCATATCCTTTTACTTGAGTGCGAAGGAATGACAGCCAAAAGCTTGACATAATCACCAGGCTGCACAACATGAGTCAAAGCCCACACCAGAGCAGTCCTTGGAATCTCCTTCAATGCTTCCACAGCCACCACCACAACTTTCCCATCACCCTTCTCTTTCATAACTCAGCACACCCAGAAGTTCTGAAATCCCACACCCCTACAATTCCTCAGCACACCCCACAATCAAAACCCACATCCAAATTCTTCATCACAGACCGTACAGTTCATTAAAAA
>Dhingra_Pear_16_GATCAG_L001_R1_001_paired_trimmed_paired_merged_contig_82799 inactive kinase SELMODRAFT_444075 isoform X1 [Pyrus x bretschneideri]	GO:0004672	GO:0005524	GO:0006468
TCAGAATCATTCGCATACTGATACTCTTGCTTTAACCTCCCCAAAATTTCAGAATTCGAGCATGATTCAGTCCCTGCATCGGAGCTTGATATAGATGATGTTCCATCCGTAGCAGTCAGAGGTGACTCGCGTTCGAAACTACTAGTTGGAGTCACAGTCGGCCCTCTAATCATATGCCACTCTTCAAACTGGCTTTTCGGAAGTTTTGGATAAGATCCTGATTCAGACAACGAACAGAAAGGCGCTTCAGGTACCGTCTTTGGAGAATTAACCAAATTCAACCGAAGAACCTTTG
>Dhingra_Pear_16_GATCAG_L001_R1_001_paired_trimmed_paired_merged_contig_13200 inactive kinase SELMODRAFT_444075 [Vitis vinifera]	GO:0004672	GO:0005524	GO:0006468
CAATAAAACTTGCTACTCTTCTTTTTACTATACAGAAGCACAACACAGGTGGCATTAACCAAAATATCAAAGGTATATCGTTACATTACAAAAAGGAGTTCACATATTTAGTCCACCAAATATGTGTAATTCTGAAGGGCGAGCGCTTTACAAATGGTTTTCACATGGAGTCCTCCTTACCCTGTCCCTCTCCCTGAAACCTGGCCTTAAATTCTCACGAGAGAGCTTCTCGTACCCGTCCATCGCTTCGTCAAATAGAGGGCCGCTATGATGTTCCTTCTGCTGCTGCTGCTCTGACCAAAGTCGACCACTCCGGCATCCCACATCGTGACCATTCCGGCATCCTACATCGTACCCGGCCGTTGACATGTAATTTGTATCCATCACCATGTCACCTTCTAGTATACGGAGAACCTGAGACATGCGAGGCCTAGATTGAGGATCCCGCCGTATACATAGCGAAGCAGCGTGCAGCATGCAGTAAACCTCGTGTTCGGAATAGAAGTTGTCAAGTCTTGGGTCAATCAGTTCATCAATGGCATATTCTTCTAATAATGGCCGCGCCCATTCAGTGAGACATTGCTGCCCCTTAGGCCGGTTAAGGTCCACAGCTTTTCGCCCTGTAACAAGTTCCACCAAGACCACCCCGAAGGAATAAACATCAGCCTTTTCTGTGATTTGACCACTCTGAGCATATTCAGGAGCCAAATATCCGAATGTTCCAATGACTCTTGTGTCCACACCCGTGTCCCCATCAGGCTGCCACCTTGCGAGGCCAAAATCCCCAACCAGTGGCTCAAAATCATGGGTGATGAGGATGTTGTTTGGCCGCATGTCACGGTGCACAATGCATCCCACTCTGCATTCTTCATGAAGATATCGTAGCCCTCGAGCTGCCCCTACAGCGATCTTTTGCCGTGCAGACCATTCTAAAGGCTCACGATGTCGCCAGATGCGAATCTAATGACCCATTGCATATATATTCATAGACCAGCAATCTTCTTTTGTCCTCGATACAGAAGCCAATCAACATGACAACATTTCGGTGCTGAGCACAGCTCAGGACTTCTACTTCTGAACAGAACTCCTGATCCCCCTGAGAACTTGCCAATTTATGTTGCTTGACAGCAACAGCCTGGCCATCCGGTAGCACCCCTCTGTGAACAGAACCAAACCCTCCTTCGGCCAAAAAATTGGCTTGCGAAAATCCTCCAGTAGCAAGCTCCAGCTCTGCATAGCTAAACCACCTTGGAGGTTTTCCAAAAACAGGTGCCTTGTGTTGACATATTGAACATAATGGAGGGGGGCCTGGAGGAGCATTACTAGACAGTGAAATTGCTTCTCTCAGATTTCCACTGAACTCCATGTCAGCTCTAAAATTTCGCATTCCAATTCCAGCATCTTTATCAAGTTTCAAAAATTTCAGCAAATCCTTGGTAATAGATGCTTTTGAATTATCGTTACTTCTGTGTGAGCTGTCTTCCATGTGTTGCGAGGATGGGCAATGAGAATTAAGAAATTCACCTATCCATGGTTGGAACCCCAAACTTCTTGAAGAAGCTGATAAATGTTCACTGTCTGTGTCCGAACTACTGTCATCAAGAACCTTGTTTTCTTTATTAACTAACAATTCCTCTTTCTTCAGATCTTCAATTATTTCTGGAATGAAAAAAGGTGAAGTTCCTGGATCTGAACTTGACACTGATGAAGTTCCAGCCTCAGTGGCTGTAAATGGCGTCCCAAGCTCTGGACTACTAGATGGAGTCACAACCGGCCCTCGAATGGAACTCAAAGAATCATTCTTCTGCTTGGGATGTTTATCAGACCCTGCACCATGCTCGGACAGCAAGGAACTGGCCAATTCAGGTTCCTTCTTAGATGATCCATTCAAATTCAAGCGAAGAACTTTTGGCTGGGAACGCTTCATTACCACAATGTTGCACTGCAGCTCTTCCATGCAGTGTTTTTCCTCATGTTTAAGATGTTTGTCTAAAACAACCCAACTGGCTTGAGCTTTTTTGACCTCTACCGCCACAGAACCAGAAGGTGATCCAGAAATAATTTTTATCTTGACATTTATCTTATTTGGATCATAAACTTCATGAAGCTGAAGGATCATCTGCGAGCAGGAATCTGATATATCACACTTCAGCTCTGAGGTTGTTCCTGTATGAGACTTCCGGTGATTGGCGCAATCCCCTGCAAATCTTGGGAAGCCCCATAACTTTTTACCTGAACTTTGAGAGGGCACAACCACAAGCAGTGTTATGCAGTCCCCGGGTTGAACAACATGAGTCAAGGCCCAGACCAGAGCAGTCTTAGGAACTTCCTTCAAGGCCTTAACCGCGACGACAACCTTCTCAGCGTCATCGGAGCCCTTCTCCTGCTTCCCCCGCTTCTGTTCTCGACTCATTGTCAAATTTTACACCACACTATCTTTGCAAAACCACCTTGCTCAAACTGTTCAATTCTCAAATGCCCTCAAACCACAAGCAAGGAAACACATCGAAACGAATATTTTCATAATTAGACTGCCCCCCACTGTTCTAGATTCCGAGACATTGACTAACAGACATGCGCCACCAGTCCCTCTAGCAGCTTTAGCTGCTGTAGAACCTGCATTGAAAAGACCCTTTTACCCAAGTCACCTAAATTCCCAAGAACCTAACTCAGAAACCCAATTGGGGTCCTCACTTTCTCAAACAGTGACGGTTTTGGACGAACACCCCCAGATTGGTATGTAAATCCTCTAGTTCTGAAAGCAAGATTGATTTTACACTTCCTGACGCCCAGCGACAATGAGAGAACCAATGCAGAATATGCAAAACGACACAGAGGTGTATAGTATCAGACTGCTTTCGATCCTTCAAATAATTGAGTAGTGAAACAAACGGAAAAAGTAAAAGCGGCCAAATGAGTCCCTCAAAGAAAAAGCTTCAGATTTTCAGATCCCACAGCATGAGGTACCCAAAAAGAACAATCAAATCACCAGCAGCACCGAATATGTAGCAGATTCAGCTAACCATGAATATTTTAAGCCCAAATCAACAGAATATAAAATGCTTGAAATCTTCCCCAACCCACCACTCAACAAAACTCAGAAAGACCAAAACAAATCAACATTTTTTGAGAAAGCCCCATTAACGCCAAGACTAAACTGGAAGAAAACACGGCATTTACAACCAACCAACCCCACCACCACGTGAAAACCATTAAAAATCCAGAAAATCTTCAAAAAAAAGCAGAGCTTCTATAACGACAATATATCTATTCTTCTACACTATGATACATATACATATATATATATAT
>Dhingra_Pear_16_GATCAG_L001_R1_001_paired_trimmed_paired_merged_contig_52666 inactive kinase SELMODRAFT_444075 [Vitis vinifera]	GO:0004672	GO:0005524	GO:0016787	GO:0006468
AAACATGAGGAAAAACACTGCATGGAAGAGCTGCAGTGCAACATTGTGGTTATGAAGCATTCCCAGCCAAAAGTTCTTCGCTTGAATTTGAATGGATCATCTAAAAAGGAACCTGAATTGGCCAGTTCCTTGCTGTCTGAGCATGGTGCAGGGTCTGATAAACATCCCAAGCAGAAGAATGATTCTTTGAGTTCCATTCGAGGGCCGGTTGTGACTCCAACTAGTAGTCCAGAGCTTGGGACACCATTCACAGCCACCGAGGCTGGTACCTCATCGGTGTCAAGTTCAGATCCAGGAACTTCACC
>Dhingra_Pear_16_GATCAG_L001_R1_001_paired_trimmed_paired_merged_contig_70333 inactive kinase SELMODRAFT_444075 [Vitis vinifera]	GO:0004672	GO:0005524	GO:0016787	GO:0006468
TATCTATCTCTCCGGGATGTCTACACAATGTCCTCATAAGGCCTCCTTCAAGCAAGAATGATTTGGTGAATTCGCCGGAATGTCATCGCCTTCCAAAATCCGAAGCACCTGGGACATTCGAGGCCTCGAACGAGGGTCACGCCTGATGCACAAGGAAGCACATTGCATCATGTTGCAAACCTGTTGCTTCGAATAGCAGTTCCTTAACCGCGGGTCTAACAGCTCGAAAGTGGCCTTCTTTTCGAGCAAGGGGCGTGCCCATTCAGTGAGGCATTGCTGGCCTCTCGGGCGGTTTAAGTCCATAGCTTTCCGTCCTGTAACGAGCTCTACTAATACTACTCCAAACGAATACACATCAGCTTTTTCTGTGATTTGTCCACTTTGAGCATATTCTGGAGCCAAGTAACCGAATCTTCCAAGTACTCTTGTTTGCATCCCAATATCTCCATCTGGTTGCCACCGCGCGAGTCCAAAATCTCCGACCAATGGTTCAAAATCATGGGTCAGAAGGATATTGTTCGGCCTCATATCCCGGTGGACAATGCAACCCACTCTGCACTCTTCATGAAGGTATCTCAGCCCTCGAGCTGCTCCAACTGCAATTCTTTGTCGTGCAGACCATTTTAACGGGCAACTGTGTTCAACATTGCGATGCTGCGCGCAGCTTAAGACCTCTACTTCTGAGCAGAATTCCTTATCACCTTGAGAACTAGCCAATTTATGTTGCTTGACAGCAACAACCTGACCATGTGGTAAGACGCCTCTGTGTACAGAGCCATATCCACCTTCAGCCAAGAAATTTGCTTCTGAAAATCCACCTGTAGCAAGTTCCAGCTCGGCGTAAGTGAACCACCTAGGTGGATTTCCAAATGCAGGTGCCTTGTGCTGACATATCGAACACAATGGAGGAGGGTTGGGAGGTGAGTGCCTGGATAGCGAGATTGCTTCACGTACACTTCTGCTTAAGTTCAAATCAAGCCTATAATTCAATACTCCAACATCAGGTTGCCGATTTAAGTTGGCTAACTTATCCAGCAAGGTTCCATATGTTGAAATCAAAGCCTTATTGTAATGTCTCTCTGAACCTTCTGCCACATATCTTGAAAATTCACCACCGTAACTTAGGTAATCTGTTGTCATCCATGGCTGGCAATATGAGCTCGCATGACAAGAACTCCGGTTTTCATGGTTTGCCTCATTGTCAGAATCATTCGCATACTGATACT
>Dhingra_Pear_16_GATCAG_L001_R1_001_paired_trimmed_paired_merged_contig_77192 inactive kinase SELMODRAFT_444075 [Vitis vinifera]	GO:0004672	GO:0005524	GO:0006468	GO:0006950
CCTCCTTCAAGCAAGAATGATTTGGCGAATTCGCCGGAATGTCATCGCCTTCCAAAATCCGAAGCACCTGAGAGATTCGAGGCCTCGAACGAGGGTCACGCCTGATGCACAAGAAAGCACATTGCATCATGTTGCAAACCTGTTGCTTCGAATAGCAGTTCCTTAACTGCGGGTCTAACAGCTCGAAAGTGGCCTTCTTTTCGAACAAGGGGCGTGCCCATTCAGTGAGG
>Dhingra_Pear_16_GATCAG_L001_R1_001_paired_trimmed_paired_merged_contig_46353 inactive kinase SELMODRAFT_444075 [Gossypium raimondii]	GO:0004672	GO:0005524	GO:0016787	GO:0006468
CGAAGGAATAAACATCAGCCTTTTCTGTAATTTGACCACTTTGAGCATATTCAGGAGCCAAATATCCGAAAGTTCCAATTACTCTTGTGTCCACACCCGTGTCCCCATCAGGCTGCCACCTTGCGAGGCCAAAATCTCCAACCAGTGGCTCAAAATCATGGGTGATGAGGATGTTGTTTGGTCGCATGTCACGGTGCACAATGCAACCCACTCTGCATTCTTCATGAAGATATCGTAGCCCTCGAGCTGCCCCTACAGCAATCTTTTGCCGTGCAGACCATTCTAAAGGCTCACGATGTCGCCTGTATAGATGAGAATCCAATGACCCATTGCATATATACTCATAGACCAGCAATCTTCTTCTGTCCTCAATACAGAAACCAATCAACATGACAACATTTCGGTGCTGAGCACAGCTCAGGACTTCTACTTCTGAACAGAACTCCTGATCGCCTTGAGAACTAGCCAATTTGTGTTGCT
>Dhingra_Pear_16_GATCAG_L001_R1_001_paired_trimmed_paired_merged_contig_103331 inactive cadmium zinc-transporting ATPase HMA3
CAACGACGACATCACTGCTTTCGCCTGAGTACATAAAAGCATGTCATTCTAGATTTTTGACTGTCTATGATACACGTTAGCAAGTCATTCATTAATCCCTAAAATAACACTTTAATGTATTAGTACTTGGTTTATCACATAATTATGTACAAAACTGTCTTCAGCAAAACTTCTTGTTCCGAAATCTGTTCCGCATACTCAAACTTTCAAATCCACTGCTACGTTTTTCTGCCACTTATTGTTACTTGTATTTTGTTTAATTCGTTCTGAAATGTTTCATAAAAACAAGGATGAGGGTTTTATGCTAACCCTGTATCCTGCACAAGACTGAAG
>Dhingra_Pear_16_GATCAG_L001_R1_001_paired_trimmed_paired_merged_contig_11123 inactive cadmium zinc-transporting ATPase HMA3
GGTGCAACTTGAAAAATAGACAGTTCGGATCATTGAAGTTCGATTAGGTGTGGATATATATAACTTTTTTCAGTCTGTTACATCTATTCAATTGTGATTTCTGATGAACAACCCTTAAAGCTAGAACCAATATGCCCATGACTACCACAGCATTCCTTCATGTAGCTTTTGCAGCACCCACCGACTTCTCTTTTCTCTAACACACAAGCTTGACTTGCTACTGATTCCGAGCNNNNNNNNNNNNNNNNNNNNGAGGCAATGCAAGATTTCGTTGGGGCTGATTCTGCTTGGTCACAACCCGTTACAATATCAATAGTCGTATAAGGAGGCGAGTTTTCATCCAGATTACAGTGACGCTGATGATCACAGCTTGTGGCAAACGTCTCTCCTAACGCTTCATTGTGAATATGATCTTTGCCACAGTGAGTTGAGTGGCAATGACCAGTACTTGTCAATTTTTGGCATTCCTCCATTGAAAAAGCAGAATGGTTGCAGTGTTTTGGCTCGTGTATTGCATCACCTTCCTTTCTACTACGCTCCTTTCCACAGTTTCTTGAGTGGGAAATGTCACTATCTGTCAATCTTTTGCTTTCATCCAAAGAAAAGATGGAATGATTGCAGTGTTTTTCCTCATGGACTCCATCACTTTCCTTTGTGCTGTGCTCTTTGCTGCAGTGCGTTGAGTGGCAATGACCTTTACTTGTCAACTTTGGAATTTCAACCAAAGAAGAAGCAGAACCATCGCAGTGTTTTGCCTCGTGAATTTTATCACCTTCTGCACATGAGCTCAAATTATGATGACTCAAAAAACCATGATTGTGTTTATTCTGTGACTCAAGATCTTTATTGACTTTCATGCAGCTTGCTTCATCACAGTGTCTTGCCTTGCGTAAGTCATCACTGCACTTAAGCATACACGGCAAGCTTGAATTCAAGGGAGTAGGCTGGCACTGCGATGAACACTTTTGAGGTTCACAGGCTTTCACAGGTTTGCTATCTGAGCAACAATGTTGGTTTTTGTGAGAGAGGCTATGTCCATGGCTTCCATGTTTATGGGCATGTGGTGCAGAAGTACTCCCTCCATGCTTTTGGGTTCCTTGTAAGAGTAGCATGCTATTGAATATAACAAGCATGCATGTCCCAACATCAGCAAGAACCGCAGCCCAAACGAGCGGATGCCCTGCAAATCCCAGTGCAAGGATACCAACCTTAGTAGTGATTGACAAAACAACATTCTCAACCACTTTTCTATTAGCCCTTCTCGCCAGTCGGACTGCTTTTGGTAGTTTCCTAATGTCATTTGACAGTAAAATTATATTCCCAGTTTCTTGAGCAAGGGCTGATCCTGAAATGCCCATTGAGATACCAATATCCGCTGTGGCTAATGCAGGGGCATCATTGATACCGTCTCCAACCATTGCTGTATTTCCTTCCGTTTTAAATTCTTTAACGATTCTTGCCTTATCTTCAGGTAGAAGTTCTGCATGTACTACCTCGAGAGCTTGCTTAAGCTGTTCATTTGTATGCAATGAGGCAGCATTACTATCTCCAGTGAGCATAGCTGTTTTAATACCCAACTTCTTCAGCTCTCTGATAGCCTCTGCGGCCCCAGATCGACAAGCATCAGATATTGTAAAGACTCCGGCTGGGGTTCCTCCAGAGTATATGTATCCAATCGTTTTCCCACCATTAGAACCTTCAGTTGTAGGAACTATTTCACAAGCAGCTCGTAAAGCTATTTTTCTGTTTCCAATGTAGATATCTTGTCCATCAATTTTCCCATGGATACCTTCCCCGGGAAAATTTTGAAACTCCTCCACATTTTCAGGTTTTGGCTCAATCGAAAGCGATCTTCCATAGTCAACCAGCGCATCTGCCATTGGATGACTGGACTTCCTCTCAATGCTTGCAACCCAGTAAAGCAATGTGTTCAAGCTAATGTCATCACGAAGAGATTGAAAATCCATCACCACAAATTCACCCCTTGTTATTGTCCCAGTTTTGTCAAAAGCCATGATCTTGACTTTAGCAAGGATCTCAACGTAGTCACCTCCTTTGATTAGCAGTCCGGATGTTGCTGCCTTTGTGAGTGTGCAAAAAGTCACAACGGGTGTAGAGAGGATGAGGCCGCAAGGACATGCACTCACTAAAACAACCAAAGCTAAGTGAAACCACTTGCTCCAATTGTGAACATGTAATGATGCCGGAATCACTGCGATAGATACGGATATGACTAGGACCGCTGGGGTATAGAACATTGCGCATTTGTCAATGAATCTTTGAGTTCTGGTTTTGCTGTTGTGAGCCTCTTCAACGAGTTTGACCATTTTGGCGACCGCACAATCTTCAGCTAACGCTGTAGTTTTAACACTAATATAACCATTAAGATTGATAGTGCCCGCCCAAACAGTGGAGTCCTTTTCTTTGGCTACTGGATAGGATTCCCCGGTTAGTGTTTTCTCATCCACTTCGCTTTTTCCTTCAACAACTATTCCATCAATCGGTATAACTTCACCGGCCTTAACAGCAAGAATTGTGTTCAACTTAACCTCATCAACATCTACAACTTCTCCATTCTCAGCTAAGACTGCTTTTTGGGGCGCCATGCTCATCAACGACGACATCACTGCTTTCGCCCTGTATCCTGCACAAGACTGAAGCCACTCTGCAATGATGAACAGAAAGACAATAGAGGCAGCTTCGGTATAGTCCTTCAAAGCAATTGTTCCAACCACAGCAATGATAACAAGAATGTTGATGTCATGAAACCTGAAATTTCGAATCGATGCAAAACCTTTCATAGCAATGGGAAAAATGCCAAGGGCCACCGCTCCAAGGGCCAACCACCCTAATGGCCGATACGTATACTTGAGAAATGATAGAACAAGTAACACGCCACTACCAATTGCATAGGGACTTGGCCACGTTTTCTTGTAAC
>Dhingra_Pear_16_GATCAG_L001_R1_001_paired_trimmed_paired_merged_contig_120503 inactive cadmium zinc-transporting ATPase HMA3
CGGTGAGCTTGAACTAAAAGGACTAGGCCGGCATCCTGTTCCAGAACTCTGAGAACACATTTGATGTTTACACACCTCTGTAGCTTGCTGTCCGGGCAACAATGCTGGTTGCTATGAGACAATCGGCTGTTCTTGCTTCCATGAGTACGGGTATCTGGCGCTGAAGGTTTTCCATATCAGTTCCTCGCAAAAGTAACATCCTGTTGAGTTTCACAAGTAACACATGTTCCAGCATCAGCAAGAACTGCAGCTCAAACAAATGGATAATGCAGGTGCATCGTTCCAGCTCTTTTCACAAGTGGGACTGCTTTCGGTGGGTTTCTAACGTCATTTGACATGAAATCACATTCCCAGTTTCTTGAGCAAGGGCCAACCCTGAAATGCCATTGAGATACCAAGGCTGGCAGTGACTAAAGCAGCCTAGTTGTCTGCTAATATCATCACAAATTTCAGACTTTTGGATTCCAATTCTTGTGTTCCCGGTTTTAGACGCTGGACTAAGGGTTTTCTATACTTTCCGCTACGTTCGAATAAAAATGAGTGAGAATTTCTTTTGAAAATTTTCTTGAGGTCATTGATTTC
>Dhingra_Pear_16_GATCAG_L001_R1_001_paired_trimmed_paired_merged_contig_29526 inactive cadmium zinc-transporting ATPase HMA3	GO:0005887	GO:0043231	GO:0000166	GO:0005385	GO:0015086	GO:0019829	GO:0046872	GO:0008152	GO:0055069	GO:0070574	GO:0071577
CCAGTAAAGCAATGTGTTCAAGCTAATGTCATCACGAAGAGATTGAAAATCCATCACCACAAATTCACCCCTTGTTATTGTCCCAGTTTTGTCAAAAGCCATGATCTTGACTTTAGCAAGAATCTCAATGTAGTCACCTCCTTTGATCAGAAGTCCAGATGTTGCCGCTTTTGTGAGCGTGCAGAAAGTCACAATGGGTGTAGAGAGGATGAGACTGCATGGACATGCGCTCACCAAAACAACCAAAGCTAAGTGAAACCACTTGCTCCAATTGTGAACATGTAA
>Dhingra_Pear_16_GATCAG_L001_R1_001_paired_trimmed_paired_merged_contig_35586 inactive cadmium zinc-transporting ATPase HMA3	GO:0016021	GO:0000166	GO:0019829	GO:0046872	GO:0008152	GO:0030001	GO:0098655
GCCACAGTGGAAAGGAGCATAGTATAATGGAAGGTGATGCAATCCATGAGCCAAAACACTGCAACCATTCTACTTTTTCCTCGGAGGAAAGCAGAAAGTTGACAAGTACTGGTCATTGCCACTCAACTCATTGTGGCCAAGATCATATTCACCATGAATCGTTAGGAGAAACGTTTGCCACAAGATGTGATCATCAGCACCACCATAATCAAGATAAACAATCACCCCCTCATACGACGATGGATATTGTAGCGGGTTGCGACCACACAGAATCAGCCGCAACGAATTCTTGCATTCGCTCCCGGAAAGCGGAAAAGGAAGCATGCTGCTCGGAATTAGTAGCAGTTCATGCTTGTGTGTTGGAGAAAAGAGAAGTCGGTGGGTGTTGCAAAAGCTACATGAAGGAATGCTGTGGTGGTCATGTGCATATTGGTTCTAGCTTTCAGGGTTGTTTATCAGAAATCACAATTGAATAGATGTAACTGACCGAAAATAAGTTATATATATCCACACC
>Dhingra_Pear_16_GATCAG_L001_R1_001_paired_trimmed_paired_merged_contig_45199 inactive cadmium zinc-transporting ATPase HMA3	GO:0005887	GO:0043231	GO:0005524	GO:0008551	GO:0016463	GO:0046872	GO:0008152	GO:0070574	GO:0071577
GGACTTGGCCACGTTTTCTTGTAACTGTCCCCTGCCCCATACACTCTCACATTTGCTTCTAACCTTGCTTGGTTTAATGCCTTAACAATTTGAAGCTGGGAAATGAGGAGGATATCATGGACAACAATTACAGTTCTGGAAGGCACAATCACTGAAACCTCTTTCACACCTTCAAGAGGCTTGAGGATATTCTCTATGAGTGGAACTTCTGAAGAGCAGCACAACCCCAAGACATCAAAGTAGGTCTTCTGAAACTTTTTGGCTGCTACCTTTTCTTTGACCTGGGCAGAAGCCATCCTGCTTAATTATCTCCCAACTTCTTGTAGGTAAGGGTAGGTCTGGGGATTCTTCAAGCTTAATTCAGAGGACTGAAACGCCATCAAAAGATAGCGGCCATGGGCACCGGGCCAAGTAGCGTAAAACTCAAAGCTAGAATTCCCGTGAGTCCTCGAGATCCATCAAGAGCAATGCGATCTGGGTTTCCAAGTCTAACGAGATTCTTCTGGATCTCTGGAAACCAATTGTCAGTGGAAGAATTAAAATAAGACACAAAAATTACGAGATTCTTCTACAGTCAGTGTGACTGGAGTACGTCCTTG
>Dhingra_Pear_16_GATCAG_L001_R1_001_paired_trimmed_paired_merged_contig_46283 inactive cadmium zinc-transporting ATPase HMA3
TTGCCGCAGTGGGTCGAGTGGCAATGACCTTTACTTGTCAACTTCTTAATTTCCACCAAAGAAGAAGCAGAATGATTGCAGTGTTTTGCCTCGTAAAGTTTATCACCTTCTGCGCATGAGCTCAAATTATGATGACTCAAACAACCATGATTGTGTTTATTCTGTGACTCGAGATCATGATTGACTTTGGTGCAGCTTGTTTCATCACAGTGTTGTGCCTCATGTAAGTCACTGCACTTAAGTTTACAGGGAAAGCTTGAATTTAAGGGACTAGGCTGGCACTCTGATCCACATTTCTGCGAGGAACATTTTTGAGGTTTACAGGATGCTTTTAAGGGTTTGCTGTCCAAGCAACAATTTTGGTTTTTGTGAGAATGGCTATGTCCATGGCTTCCATGTTTATGGCC
>Dhingra_Pear_16_GATCAG_L001_R1_001_paired_trimmed_paired_merged_contig_56351 inactive cadmium zinc-transporting ATPase HMA3	GO:0016020	GO:0005488	GO:0016787	GO:0006812
GTTACAAGAAAACGTGGCCAAGTCCATATGCAATTGGTTTTGTTTTGTCCCATCAAATGACATTTAGAAACTTGTTGGAAGTTGAAAGAAATTAATACGACCATGGTCGCACATGAATAGACATCACAAAATTGATAGTGCTCAGAAGCAAATATATTTTTCTTGATGAAAATGCCCTTGTGATCTTGATAAACTAAAATGAGTACATAATATGTTTCTTTTATATACCAAAAGTAGAGAGAAGTTATTTTAGTAAGAAGAAATTAAATAATGCTATGTTCTAGTACTATTAGTTGATTTACCTGAATGTGCGTTTAAATTCGCAGTCTTACATTTGTTATCCTATGGACAGTTAAGGCATTAAACCAAGCAAGGTTAGAAGCAAATGTGAGAGTGTATGGGGCAGGGGACAGTTACAAGAAAACGTGGCCAAGTCC
>Dhingra_Pear_16_GATCAG_L001_R1_001_paired_trimmed_paired_merged_contig_63767 inactive cadmium zinc-transporting ATPase HMA3
CCCTGTATCCTGCACAAGACTGAAGCCACTCTGCAATGATGAACAGAAAGACAATAGAGGCAGCTTCGGTATAGTCCTTCAAAGCAATTGTTCCAACCACTGTCAAAAGTTACACTATCTATCAGTTTATCGATACCAGTAACCAGTAAACTATATAAAAACTATAGTACCAAAAAAAAGAAAAAAGGATTTACTGATACTGCAATAAGCTAATGTTTTTCCTTCGATTTATATATATTTTTGTATTATTTTACTTAAAGATCTGAAAATACAGTCCCATTTTTTACAGCATTTTTCTCCAAAACTCCGACTGAAATCATAATTCAGTAGACTTAAAATTTTTAATTTGGTAGTGTTTTATTCTTTTACTCAATTGCTTCTTCATTTCCATGTATCTCGCATTTGAGTTGAAGAACCATTTGTTTGTTAAAGTTACATACCAACCGTCAGACGTGATGAGAGAGATGATGCCCTAATGGAATCCGTTGAGACTATAAACTATAGAAGTAGGTGTAGAGTACTAAAATAGTTAGGTAGCTTAGCCAAGCAAGTCAAAACATACGGCTCACGAAATAGTTAGGTAACTTAGCTGTAGCACCCTTATTCACAAAAAATGGAAAGCCAATGACGAGCTAGGGCAATGAAATTAGACTTTATGATGAACTAAAAAATTAGAAAACCTACCCTAAAAAGAAAAGATTTTAAATCTAAGAAGAAATGTGGAAGTACAAAAATGCCGAACAAGCTATAAGAGGATTACTTCAAAAATGCTCGAAACCCCCGAGCGTACTTAAGAAAGCCTCGAATAGTTAGATTTAGGAACCCTGCAAAACAGGGACCTTAAGTTTTTCAAATGTTAAAACAATGGCTAGGTTTGCATTTCTCCAAAAACTATATCATCTGAGGGAAACAGATCGGGAAGCGATTTTTAACAAAATCCAAATATCCATCCAAACTTTTAGTTTAAACACGCTTATCCATTCGAACTTGCAAGAAGCCAAAGACTAATCATTTGGATCTTTCGTGTGCATAAAAAAAAATATCTTTAGTTGCGTACCGGTGACGTTTGGATTGGAACTCTTAAACCGACATGTATCCATACAAACTTTCTAAGAAAACGTGATGTGTTGCAATTTTTCTAAACAAAAAATATAAAATAAAATTAAAAAAACAAAAGGATCAATTGTTTTGGTTAGTTCGGTGTGACGAGAAACTTTTCAATATGGAAATACGACTTGATATATCAAATGTTATATTATAATTGGTTAATTTTTTTTTTTTTTTAATTTTCAACCAATTATATTAATACCTTTAGCGTACAAGACAATATCCTTGACATATTGAAAAATCTCTCTGGTGTGAAGGTCGGCAAAGTCATTTTAAAACATCCAAAGAGCTCGGTGCCCAAAATAATCAAGTGCATATGTACAATATAACGAACAAGAATCTTATAATTTCAAAAGGAACTAAAATAAAATGTTATTCTTACTGTATTTTTATAACATATTTGTACTACATCTAATAGAAATGGATCCCATATGTGTTAGTGAATCCTACCTCTATTAAAAAGCTAGTACAAATATGATTCGGTAAATAAGATAAATATAGTATTACTCAAAACTAATCAAAGTTTCAAAGTTGTAATAAAAAACGGACGGCCGAGATTTATTACTACCATAATTTACTTGTCCAAATGATACCCAACCTTTTAGTCATTTTCTTTTAACCAATTATTATAAAATAGCTTACCAAAATTTTGTAGAGCACAAATATTATTAATTTGACCAATAACTTTTTCTAATTTTTTTTTATTATTATTAACGAATTACTGCATGCGTTTTTGTCACTCCTCATGTATTGTTCCCATGATAGATGATTGACAAAAGAGGATGTGTTTTGATTGTAAGTATATGTCATCATATAATTATTGTAACACCATACGGCAGTGTAAGACCAATATTAGAGCTGGTTTGGTATTGCTATATTTTGAAAAAAAAAACTGTTTTTGCTGTGCTGTGTGAATAAGTTCATTTTTGCTGCTTCACGTTTTCAACTTTTTTTCATCCAAAACTGTGAAAATAAGTTGTTTTTAAGTGTTTATCAAACATTCTTTTGAGCTCAGCTTTTTTTAATACCCACTTTTTATAAAAGTATAACGGTACCAAAGTAGTACTTAGAGTGGTAGAAAATTAACATATTGTGTAGAATAAAATGAAAAAAAAGTTGAATATTAAGACCAAGTATTGACTCACCAGCAATGATAACAAGAATGTTGA
>Dhingra_Pear_16_GATCAG_L001_R1_001_paired_trimmed_paired_merged_contig_63774 inactive cadmium zinc-transporting ATPase HMA3
ACTACCTCGAGAGCTTGCTTAAGCTGCTCATTTGTATGTAATGCGGCAGCATTACTATCTCCTGTGAGCATAGCTGTTTTAATGCCTAACTTCTTTAGCTCCTTGACAGCCTCTGCAGCCCCAGATCGACAAGCATCAGATATTGTAAAGACTCCAGCGGGGGTTCCCCCAGAGTATATGTAACCAATCGTCTTCCCACCTTTAGAACCTTCAATTGTTGGAATTATTTCACAAGCAGCTCTCAAAGCAATTTTTCTGTTTCCAATGTAGATATCTTGTCCATCAATTTTCCCATGAATACCTTCCCCGGGAAAATTTTG
>Dhingra_Pear_16_GATCAG_L001_R1_001_paired_trimmed_paired_merged_contig_68223 inactive cadmium zinc-transporting ATPase HMA3	GO:0005887	GO:0043231	GO:0000166	GO:0005385	GO:0015086	GO:0019829	GO:0046872	GO:0008152	GO:0070574	GO:0071577
GTGTTGGAGAAAAGAGAAGTCGGTGGGTGTTGCAAAAGCTACATGAAGGAATGCTGTGGTAGTCATGGGCATATTGGTTCTAGCTTTAAGGGTTGTTCATCAGAAATCACAATTGAATAGATGTAACTGACCGAAAATAAGTATATATATTATATATATATATATATATATACGTGCTTTATATATATACTTTTAGTAGCTGCATGTTTTGATCAAGATAGTGCGCCACAACCACTGTTTTATACTATGAAGCACAAGTACAGCTGTGGATACATCCAGATACACCTTGAATACAAGGACTTCCTGCTCAA
>Dhingra_Pear_16_GATCAG_L001_R1_001_paired_trimmed_paired_merged_contig_129617 inactive beta-amylase chloroplastic-like
CTGGATTTGTCAATGCAATGAGACCAGCAGTACCAAAATTGCAATTCCAATTATTCTTCCCATATTTGGTAATAAAGCATTCAGTTTCTACAGCCAACCAAATCTGTTTCAAAAATTTACACTTCCAACTCAAGAACGCGGGTAAGTTGGGTTTTTTGGCTGCTTGACCAATTTGTGCTCATCTTTTTAACAAAAGGAACGAAGTTACTCCAATTTTCA
>Dhingra_Pear_16_GATCAG_L001_R1_001_paired_trimmed_paired_merged_contig_38800 inactive beta-amylase chloroplastic-like
GAGCCTTCCACCACCTTGCTACTGATCACTAAGGAAGTTCTAGTGCAGACACTCTGCCCACAAGCAATATTGGCTCAGCTGAATTCTCGCCTTCCTTCCAAGAACAACAAATTCACACTTCGGTTGCAAGGCTCCTTAATTGAATTTCACTGCAAACAGTTCCAGATTTCAATTGCTAATCCTAACCTTGAGGACAAGGTCGTTTTTCAAGGGAAGGGCAATGTTATGAACTTAGGATTTAGTGATTGGCTTAATCACTATTAGGAGTTTAATATTGGATTTGTTAGGCTTATTGCTGTTATTTAGTGAAGTCTGTTAGAAATGCCAGAAATGTCAGCTGGAATTAAAAGTGTAAAGTCTATAAAAGGAGCTGAGCTCTTGAATTGGAGCAGATCAGAATTTACAAGAGAAATATATTGGAGCTATGCTCCCTTCTACTTCAGCTTCTCCATTTGCCATTACTATTGCTGCTTGCAAGTCGTCTGCAAATGCACAACAGCGAGGAGGAGCTTCTGCTTCAGAGAAGTCAGTTTCAACGACAAGCCCGACCACCGAAACCTACTCCGAAACGTTTCGACCCTTTTTGTGTTTAAAAAAGGCCTCTTCACTCGTTGCAGCCCATCGCTTGCCGGAAACAGTATTCTCAG
>Dhingra_Pear_16_GATCAG_L001_R1_001_paired_trimmed_paired_merged_contig_53099 inactive beta-amylase chloroplastic-like	GO:0016161	GO:0005983	GO:0006914
TGTTTCAAAGAAAAGGGTACATTTGATAGGGAGAAATACCGATGAATGATTTGATAGGGTAAATTCATCCTTTGCTCAATAACAAAAGCAAATTTCAGGTACCATTTATTTCTATTAGACATATATTGGATATTGCAAATGTCTTATAACTAGAAACACATGGCTTCTGATAGCGTTAGTTTCTTTTGCCCATTCTGTGTTGCGTGTTCACGCATCTGCTTTTCTCTTGCACATTGGTTTATGGCAAATACATACTAACTATTACCATTCCCAGGCCGAAGCTGTAAGATCATTTACATATTTCAGAATGAATGATA
>Dhingra_Pear_16_GATCAG_L001_R1_001_paired_trimmed_paired_merged_contig_54136 inactive beta-amylase chloroplastic-like	GO:0009507	GO:0016161	GO:0005983	GO:0006914
TCTTTGGAAAAGATAAAGCAAGCTACTTCCATCAGTTTCATACAAGGAAAAAACACCCATAATCAGAAAGAAAGCTTTCCTCTCCCTCTTCAAAGAAAGGAACTTCAGATGGGAGACTGTTGTAACAGCCAGCATTTTGTGGTCCCCTCTCTCCCCACTGAGGCTTTCCTTCCTTGCATGCAGCCATCTTTAGGTCATCCATCATGTACTTGTCATAGCATTGGAATTCACCGATTCCAGGAAACTTCCATCTACCATCACCAAAAGGATGTGCAGGATATCTAAGTTCACCAGAAGGACCAAGGCCAACACTAATTTCTTCTATCACAGTTCCGATAAAAGATTCAAATTTCTTAGCAAAATTTGACATGAAATCTTCATAACATTGGAGGGCAGTCCGGCCACAAAAGAGAGGAACATGATCAACTCCGAGTGTAAGATAATCATCATTGGAAAACCCTTTTTGATCTCGATAATATATATGCTTATTCTGATCACCGATCTCTACGATCCACAGCGGAAGACTTACACCTCCTTTTCTGCTAGAAGAAGAGTTAACATTTGAATGAAAAGACAAGGCAACATGCAACTTCAAACCTGACTCAGAAATCAGTTTGAAAAGCTCTTCGTATAGAGACCAATCATATGCAAGAGGAGAGAAACGCTCTACGATTCCCCACCAAACCTCAACTGCAATTCCGTGGACACCTGCCAACTTGAGTGCTTTAAGAGCTACAGTTAAGGCCTTGATTTTCCTAATCCTCGGACGCCCCGAACCATCAATGCAGAAAGCATCAATAGGCATCATCACATATATGGGAATTCTCTTATCTCGGGATGATGGCAACATTGAGGACCTCGGATTCTCGCGTGCATCCATACTGAGAATGCTGTTTCCGGCGACAGATGGGCTGCAGCGAGTGAAGATGCCGTTTTTAAAGACGGGAACGGCCGAAACGTTACGGAGGTGGTTTCGGCGGTTGGGCTTGTCATCGAAGCTGACTTCTCTGAAGCAGAAGAAGCTCCTCCTCGCTGCCGTGCATTTGCAGACCACTCGCCCATTGTCCGCCATTGCCATCGATCACAG
>Dhingra_Pear_16_GATCAG_L001_R1_001_paired_trimmed_paired_merged_contig_74869 inactive beta-amylase chloroplastic-like	GO:0016020	GO:0016161	GO:0005983	GO:0006914
GGACAATTATGGAGTATAAGTGGAAAATTAAAATAAGGACAATTAAGAAACTGCAGTAAGTTCTTTATCATGCAAGACATGGCTTGACTAGTGGTAGGTTGCTCCGTCATGCAGATGATATTCTTGCAAAGGCAGCTAACATTCTGAAGAAATATCAAGAAACTAAGCAAACTTGTATTCTATTGGCGGCTAAAATTGGTGGTACCAGACGTATCTATTCTACCAAGTTCACATGCTAGATATCTTATTGCAGCTGCTTAGAAA
>Dhingra_Pear_16_GATCAG_L001_R1_001_paired_trimmed_paired_merged_contig_85617 inactive beta-amylase chloroplastic-like
ATCAACGATAAACAAATTCGTATCTCCCAATCCCAGCGGCCTCGATATCTCTCTCGTCTCCAACCACGGTACCACCATCATCTCCTGTCAACTCTCGACTCTCTCCCACCACCTGCACTTGACGGTCCTGACTCCTGACCACCATCTATGTTCCAAATAAGCAGCTTAGAAATGATGGATGGTGACAACCCGGCATCCTATCTTTGCAGTCCAGAAGGATTACTCCAACA
>Dhingra_Pear_16_GATCAG_L001_R1_001_paired_trimmed_paired_merged_contig_87677 inactive beta-amylase chloroplastic-like
TGTATTTGACTAGGCAATGTGACCAGTAGTACCAAGATTACAATTCCAATTATTCTTCTCATATTTTGATAGTAAAGCATTTAGTTTCTACGGCCAACCGAATCCGTTTCAAAAATTTACACTTCCAGGTCAAGAACGCCTGTCAAATCCTTCATTGGTATTTCTCCCGATCAAATGTACCTTTTTCTTTGAAACACTCCATATCTG
>Dhingra_Pear_16_GATCAG_L001_R1_001_paired_trimmed_paired_merged_contig_111410 inactive beta-amylase chloroplastic	GO:0016161	GO:0005983	GO:0006914
CAGCCATGTGCATTGTACCAGACTAATAACTTCAAATGGGATTTCAAAATATCAAATAAGACAAACATCTATGATCCAAAGTGGAAGAGTTACACCCTCTTTTCTGCTAGAAGAAGAGTTAACGTTTGAGTGAAAAGACAAGGCAACATGCAACTTCAAACCTAACCTGAGTCAGAAATCAGTTTGAAAAGCTCTTCATATAGAGACCAATCATATGCAAGAGGAGAGAAAC
>Dhingra_Pear_16_GATCAG_L001_R1_001_paired_trimmed_paired_merged_contig_20339 inactive beta-amylase chloroplastic	GO:0000272	GO:0009987
CATGGGTATACAAAGTTATTTCAGTCAATATATCAGGAAGTTACAAACTTCTACACATGCCCTTGACAAAAAATTCTAGGGCATTGAGACAGTTACTTTACCAATTCTAGGCCCTTGACAAAAAATTCTAGGGCATTGATATTGTTCAGTAAAATTTACTGGTTAAGTTGGGTTTTTCAAGTGCTTCACCAATTTGCGCTCATCTTTCTAACAAAAGGAACGAAGTTATTCCAATTTTCGGCCCTAAAGATCTTATCATTCATTCTGAAATACGTAAATGATCTTACAGCTTCAGCCTGGGAATGGTAACAGTTAGCATGTATTTGCCATAAACCAACCCTGTCAAATCGTTCATTGGTATTTCTGCCAAAGCAGGAAACATGCAAAGCAGCTCCATGACGAGACAAAATTGAAGCAACAGGATCATAACCATCTCTAAGAGCAGTGTTGTAGTATCCAGCTGTAAGTTCAGCAGGGTGTGATACTGTCTGGTACCACCAATATATTCCACCAATTTTTGCCGCCAATAGAATATTAGTTTGCTTGTTTTCTTGATATTTCTTCAGAAAGTTGGCTGCCTTTGCAAGAATATCATCTGCATGACGGAGCAACCTACCACTGTACCATTCCTACAATGGGTCAAGCCATTGTCAGATCTCCTAAGATCCACATTATTTTCCAATAAGTTTAATCATGTAATGCATAATTATTGCATGATAAAGAACCATAATATAATTTCCCACTTCTACATCTATAACTGTCCTTCATTTATTTACCAATACATCCTATGATGGTATTTTTTTTTCCTCTAAAAGACGAGCATCAATGCTTTTTCATGCATAATGAAACTGCATTTAACTTCG
>Dhingra_Pear_16_GATCAG_L001_R1_001_paired_trimmed_paired_merged_contig_56948 inactive beta-amylase chloroplastic	GO:0016021	GO:0016161	GO:0005983	GO:0006914
AATTTGTGCTCATCTTTTTAACAAAAGGAACGAAGTTACTCCAATTTTCAGCCCTAAAGATCTTATCATTCATTCTTAAAACTTAGAATCTTACGAAACATGCAAAGCAGCTCCATGACGAGACAAAAGTGAAGCAACAGGATCATAACCATATCTAACAGCAGTGTTGTAGTATCCTGCTGTAAGTTCAGCAGGGTGTGCTATCGCCTGATACCACCAATTTTAGCCGCCAATACAATTGAAGTTTGCTTGTTTTCCTGATATTTCTTCAGAATGTTAGCCGCCCTTGCAAGAATATCATCTGCATGATGGAGCAACCTACCACTGTACCATTCCTACAATGAGTCAAGCCACTGTCAGATCTCCTAAGCTCCATAGTGTTTTCCAATAAGTTTAATCATGTAATGCCAAGTATTGCATGATAAAGAACCATAATATAATTTAATTTTCCACTTATACTCCATAATTGTCCTTAGTTTACTAACCAGTACATCCTATGTTGAATTTTTTTTTTTCTCTCTAGAAGACAAGCATCAATGCATTTTCATTCTTAATCAAATTGCATTAACCTAGTGCAGTTTCTTAAAAACCCGTTCCCTTGTTATGACTTCATATT
>Dhingra_Pear_16_GATCAG_L001_R1_001_paired_trimmed_paired_merged_contig_59358 inactive beta-amylase chloroplastic	GO:0016021	GO:0016161	GO:0005983	GO:0006914
TTTTCTTTGAAACACTCCATATCTGGTGCAAATCAAATCATGTTAGACTACATTGGAATTATATAATATGATATATACCCAATAAACAAAGCATAAGACCAGACATTTTATCAAAGAAACCAATTGACTGATAGAATTGTAGACAACAAAAGCCACCACTAGGCACTACCACCACCCACCGGTGTAAATGGACAGACCATGCCAATCTACAGTAGTACGACACTAATATACGGTATAGTGATGCAATTCTATTTTTGTTGTTTAGTAATATCAAATTATCAATTGTATTCCAAACTTCAATAAAACAGAAAAATGGTTATTGATCAACTTGTCATATGTTTCTTCTTTATTATCTAGGCAAGACAACCCAATTAAAACTAAAGATTTACTTCAGAATGAATTATAAGATACTAAAAGAAGCCTAAAAAACAGATCAATAATATTTAATATCTGTAATACTGAAAATGCTCATATTGGCCCGTTCCAAGCCCATGTTGAACCTAGAGACCCTGCACGACCTGTTGGAGTAATCCTTCTGCACTGTACTTGTTGGAGTAATCCTTCTGGACTGCAAAGATAGGATGCCGGGTTATCACTATCCATCATTTCTAAGCTGCTTCTCTAAGAGCACTGTTGTAGTTTCAAGCTGTCAATTCAGCAGGGTGTGCTCTCGTCTGGTACCACCAATTTTAGCTGCCAATAGAATAGAAGTTTGCTTCTATTCTTGATATTTCTTCAGAATGTTAGCTGCCTTTGCAAGAATATCATCTGCATGATGGAGCAACTGACCACCGTACCATTC
>Dhingra_Pear_16_GATCAG_L001_R1_001_paired_trimmed_paired_merged_contig_65006 inactive beta-amylase chloroplastic	GO:0016161	GO:0005983	GO:0006914
ACTTGACATGAAATCTTCAACAAATTAGAGGGCAGTCCGTCCGCAAAAGAGAGGAACATGGTCAACGTAAGATAATCATCATTGGAAAATCCATTTTGGTCCCAATAATATATATGCTTATTCTGATCACCAATTTGGGAGGAAAAAAAGAAGAAGTCAACTTCTTTATCTAGATTCAAGATTCAAGCTGATAGGTGTGTAACGAAGGCCAAACTATAGTTTTTCTTTCAAATCCTTTTGCATTGATAAACTTTTTAAGCATATCAAAGCTAAAATCAAGTATGCTAATGGGGAACACAGTACCATAGCACGTTGCAGAGC
>Dhingra_Pear_16_GATCAG_L001_R1_001_paired_trimmed_paired_merged_contig_80285 inactive beta-amylase chloroplastic	GO:0016161	GO:0005983	GO:0006914
ATAACAATGGAGGGCAGTCCATCTGCAAAAGAGAGGAACATGGTCAACTCCCAGTGTAAGATAATCATCATTGGAAAATCCATTTTGGTCCCAATAATATATATGCTTATTCTGATCACCAATCTGGGAGATAAAAAAGAAGAGGTCAACTTCTTTATCTAGATTCAAGATTCAAACTGATACGTGTGTCATGAAGGCCAAACTATAGTTTTTATTTCACATTCCTTTGCATTGAACTTTTTAAGCACATCAAAGCTAAAATCAAGTATGCTAATGGGGAACACAGTACCATAGCATGTTGCAGAGCACGAATCTGAAGAAACATTGATACTATCTCTAGTCATGCAAATGGGTTAAGTGTTCCAATACAGCCATGTGCATTGTACCAGACTAATAACTTCAAATGGGATTTCAAAATGTCAAAGACAAACCTCTATGATCCAAAGTGGAAGAGTT
>Dhingra_Pear_16_GATCAG_L001_R1_001_paired_trimmed_paired_merged_contig_80381 inactive beta-amylase chloroplastic	GO:0016161	GO:0005983	GO:0006914
CTTGCCGGAAACAGTATTCTCAGGTTTATCTCACACAATTACGGTTTTTTTCCGTTTTCTTTTGAGTTGCACGGTCTGTTTAGTTCCTGAGAAAACGCAGGAAAATTTATAAATTTTTTAAGCTTCTGTAGAGTTTACTGAAGTGAATACTTGACTAGGTTTAGTTGGGTTGCTGATAAATTCAAAACAATGAAATTTAGACGTGAATGCTTTTAATCGATTTGACAAGAAGTTTCTGAGCTAGTTTATTGCTTTTGAATGTTCAAATTGGATGGTATAAATGTCTGTGTGATAATTAGATGATTTGGTGCTTGCCATCTTCCCGAGATAAGAGAATTCCCATATATGTGGTGATTCCTGTCGATGCCTTCTGCAGTGATGGTACGGGGCGTCCAAGGATTAGGACGTAAGTTTTATTATGACTTTCTGTTGATGAGGCTATGATGCATTTTCATTCTTAATTTAATTGTTATACTCTTTTAAACGACGGAGTATGATTAGCTACAAGGTTGTAGCTAACTATTTTGATCTCTTTGCAAATCAAGTTATATAAATGTACGTTTCAACATGTTTCAAAATTTATTTATTTTTAATTCAGTTTCCTTTCAATTGAAACTCCTTACATGTTGCTCGATTTATTGTTGTTTCAGAATCAAGGCCTTAACTGTAGC
>Dhingra_Pear_16_GATCAG_L001_R1_001_paired_trimmed_paired_merged_contig_91049 inactive beta-amylase chloroplastic	GO:0016161	GO:0005983	GO:0006914
CTGTTGGAGTAATCCTTCTGCACTGTACTTGTTGGAGTAATCCTTCTGGACTGCAAAGATAGGATGCCGGGTTATCACTATCCATCATTTCTAAGCTGCTGCAATAAAATATTTAGCACGTGAACTTGCTAGAATAGATACATTTGAAATCAAGCGAATGTCTAAGAAACCCTAATTATCAGGTTGGACAATGAACAAAATTCCAGTCAGAACCTTAAAACTTAGAATCTTACGAAAC
>Dhingra_Pear_16_GATCAG_L001_R1_001_paired_trimmed_paired_merged_contig_91519 inactive beta-amylase chloroplastic	GO:0016161	GO:0005983	GO:0006914
AATCCTTGGACGCCCCGTACCATCAATGCAGAAGGCATCAACAGGCATCATCACATACATGGGAATTCTCTTATCTCAGGAAGACGGCAACGTCGAGAACCTCAAATTCTCTCGTGCATCCATACTGAGAATACTATTTCCAGCAAGGATGGGCTGCAGCAAGTGAAGAGGCCTTTTTTAAAGACGGGCAGGGTCGAAACGTTTCGGAGGAGGTTTCGGCAGTTGGGCTTGTCGTCGAAACTGATTTCTCTGAAGCAGAAGAAGCTCCTC
>Dhingra_Pear_16_GATCAG_L001_R1_001_paired_trimmed_paired_merged_contig_15188 inactive beta-amylase 9-like	GO:0016161	GO:0000272
ATAATGGCGGTTCATGGGAGTCTCCGTATGGTGACTTCTTCCTCTCCTGGTACTCGAACCAGCTCATTTCTCACGGAGATCGCCTCCTTTCTCTTGCCTCGTCAACTTTCAGTGACACTGAAGTGGAAGTTTGTGGCAAAGTTCCACTAATGCACTCTTGGTATAAAACAAAGTCTCACCCTTATGAGCTGACTTCTGGGTTCTACAACACATCTTCTAGAGATGGTTACCAAGCAATTGCTGAGATGTTTGCGAGGAACTCGTGCAA
>Dhingra_Pear_16_GATCAG_L001_R1_001_paired_trimmed_paired_merged_contig_25887 inactive beta-amylase 9-like	GO:0016161	GO:0000272
TTCTGCAAGCTGTTTTAATTTGTGAAAGTAATAACTCGGGACTTGAAAGGGAGTCCCGTGGCTGATGTTCGTCTGATAGGTCCATTCCAGGCAATATAATTTTGCACGAGTTCCTCGCAAACATCTCGGCAACTGCTTGGTAACCATCTCTAGAGGATGTGTTATAGAACCCAGAAGTCAGCTCAGAAGGGTGAGACCTTGTTTTGTACCAAGAGTGCATTAGCGGGACCTTGCCACAAATTTCCACTTCAGTGTCGCTGAAAGTTGAAGAGACAAGGTAGAGGAGGCGATCTC
>Dhingra_Pear_16_GATCAG_L001_R1_001_paired_trimmed_paired_merged_contig_5895 inactive beta-amylase 9-like	GO:0016161	GO:0000272
AGAGATGGTTACCAAGCAGTTGCCGAGATGTTTGCGAGGAATTCGTGCAAAATTATATTGCCTGGAATGGACCTATCGGACGAACATCAGCCACAGGACTCCCTTTCGAGTCCCGAGTTATTACTATCACAAATTAAAACCGCTTGCAGAAAGCATGGGGTTGAGATTTCAGGCCAAAACTCATCAGTTTCGGGAGCTCGCGAAGGCTTTCAACAGATGAAGAAGAATTTGTTGGGAGAGAATGCAATCAACCTGTTCACTTATCAGAGAATGGGAGCTGATTTCTTCTCGCCCGATCATTTTCCTTCGTTTTCTGAGTTTGTTCGGAGCCTTAACCAACCGCAGCTGCAGTCAGACGATCTACCTATTGAAGAAGAAGCTGTTGAGTCCGTACCTACGAATTCGGAATCAGTCGTCCGCATGCAAACCGCTTAATACAAGTTAGAATTTGTGGTTGTATTTGTATA
>Dhingra_Pear_16_GATCAG_L001_R1_001_paired_trimmed_paired_merged_contig_7620 inactive beta-amylase 9-like	GO:0016161	GO:0000272
TTGCACGAGTTCCTCGCAAACATCTGAGCAATCGCTTGGTAACCATCTCTAGAGGATGTGTTATAGAACCCAGAAGTCAGCTCAGAAGGGTGAGACCTTGTTTTGTACCAAGAGTGCATTAGCGGGACCTTGCCACAAATTTCCACTTCAGTGTCACCGAAAGTTGATGAGGCAAGAGAGAGGAGGCGATCTCCGTGAGAAATGAGCTGGTTCGAGTACCAGGAGAGGAAGAAGTCACCATATGGAGACTCCCATGAACCGCCAT
>Dhingra_Pear_16_GATCAG_L001_R1_001_paired_trimmed_paired_merged_contig_867 inactive beta-amylase 9-like	GO:0016161	GO:0000272
CCTTTCCTTGGTTCCACAATCACGGGCATCTCAATGAGCTTAGGACCAGATGGTGAGCTTCGATATCCTTCTCAGCACCGACTGGTCAAAAATAAAACTCCTGGAGTTGGAGAATTTCAGTGTTATGATGAAAACATGCTAAGGATTCTTAAGCAACATGCTGAAACAGCCGGAAACCCTCTGTGGGGTCTTGGTGGTCCTCATGATGTTCCTAGCTATGACCAGTCACCAAATGCAAACAACTTCTTCAAGGATAATGGCGGTTCATGGGAGTCTCC
>Dhingra_Pear_16_GATCAG_L001_R1_001_paired_trimmed_paired_merged_contig_21 inactive beta-amylase 9	GO:0016161	GO:0000272
GCAATCGCTCGAGCATGGTTCACCGCGTTGCAGTCTGAAACCGTATCTAGAGGTAGCCCAACAAATAATCTCACTCCATCGTTCGGTTTTGATTTTCTGGCAGGTCCCGAAACTTTACCGGACCGAACCGTTTCGGATTGTACGGCCCTCACAGTAAACTGAAGCCGCTCATTTTTCCAGCTCGTGCTCTGACCAAAACAGACGTTGGTCTTCAAATTTCCGTTCAATTTACAAAACCCAAGCTCCGTTCGCCCCAACTCGGTCTTTCCGACCGCCGCCTGAGAGCCGCGAAATACCGAAACCTGCATTTCCCAAAAACCCGGCTACCCGAAAGACTCAAACTTTTCACAACCCAGAAAAAAACAATTGAAAGATTGGTTTTTGTGGCTTTAACTTCTGAAAATCCAGAAAGTTTGAGAGCTTCTGAATGCAGATGATGACGAGTTTTGAGAAGTTAAGGTAACGGCAACCTGGAAGCTGACCTTTATATACACCCCAAATGTCCTCATACGCGTCTTTTTTATTTTTTATTTTTAAAG
>Dhingra_Pear_16_GATCAG_L001_R1_001_paired_trimmed_paired_merged_contig_795 inactive beta-amylase 9	GO:0016161	GO:0000272
GAGGAGGCGGTCTCCGTGAGAAACAAGCTGGTTTGAGTACCAGGAAAGGAAGAAATCACCATATGGAGACTCCCATGAACCGCCATCATCCTTGAAGAAGTTGTTTGCGTTTGGGGACTGGTCGTAGCTAGGAGCATCATGAGGACCACCAAGACCCCACAAAGGGTTTCCGGCTGCTTCAGCGTGTTGCTTGAGAATGCTAAGCATGTGTTCATCATAACATTGGAATTCTCCAACCCCAGGAGTCTTGCTCTTGCCTAGCCGGCGCTGAGATGGATATTGAAGCTCGCCATCCGGTCCTAAGCTCATTGAGATGCCCGTGATTGTGGAACCCAGGAAAGGCTCGAACGAAGATTTAAAGCTTTCGCAGAAGTCTCGGTAAACTTGGGTCGGAGTCTTTCCATTCAGAACAGGAAGTTCATCCACAGCAAGCGATAAGCACTCTTTGTAATGCTGCCCTGACCGGTCCTTGAAAAAGATACTAGGCTGGGACTCGCCGAGGCGAGATACCCACGCAGGGAGTGGGATCTTCGGTTGTTTAGACGCATGGAAGCAGAGTGAGACATGGAGCTTGAGGCCGGCTTTCTGAACCATCTCCGCAACGGC
>Dhingra_Pear_16_GATCAG_L001_R1_001_paired_trimmed_paired_merged_contig_128499 inactive TPR repeat-containing thioredoxin TTL3-like
CTAATGCATCATCCAATCTGCCAGCAACCATGTCCACCTGAGCTCGTGTTGCTAACAAATTCGCGTTACCAATAGGACCTAAGAATTTAGTGCAGGCATCAACCTCAAAATTTGGACCGCTGGATAATGCTTCATCTGCTTCCTTGTGCCTATTGAGCTTCAACAAGGCCTCCGCTTGCAAAGCATATATCTGTGGCGCTGAATCTGCACCCGCTAATATAACGCTTTGAGATTCCTTTATGAGGGTGTTCCAATCTCTTAATCTACGAGCCTCAGTGCACTTGTTAAGACGAGCCTGAATAGATTTTACTTTAGCAATGTCCTCTTGGTCAGCCTCTGGTCCAGCATGCTTGTAGTGATACAAAGCTTTTTCTGCTTCCCCTAATCTAAGATATAATGTTGCCAGACGATGATGAGCCCTATGATAGTGGGGTTCAATCCGAATGGCTTCTCTGCACTCAAAAACTGCGTCAAGAATTCTACCTAGAGCGGTTAAAGCAGCACTTTTGTTGCTCCTATAAGAAGCCTTATTGGGGTCAATAGAAATTGCAGCATCATACAAAGCCAATGCTTCTGCAAATCTACCATTCTTGTAATCTTCATTTCCCATGATCTTCAATGTTTCAGGGTCCATTCTAGTCGACAATGCTCGACATAAGGAAG
>Dhingra_Pear_16_GATCAG_L001_R1_001_paired_trimmed_paired_merged_contig_138971 inactive TPR repeat-containing thioredoxin TTL3-like
ATTATCTTCCAAAAACTGCTAGAGAGGAAGTCCCAATGCCTAGTCAGGTAAAAGTGGGGAAGACTAATACTGTTAAGGATGAGAAAAGACAGAGTGAGCCGGAACCACCTGCTTCCTTATGTCGAGCATTGTCGACTAGAATGGACCCTGAAACATTGAAGATCATGGGAAATGAAGATTACAAGAATGGTAGATTTGCAGAAGCATTGGCTTTGTATGATG
>Dhingra_Pear_16_GATCAG_L001_R1_001_paired_trimmed_paired_merged_contig_77009 inactive TPR repeat-containing thioredoxin TTL3-like	GO:0005623	GO:0045454
TTCTCTCTGCAGGTTCTGAAACAATTAACTGATTATGTATGTCGCAGGTAAAAATGGTATTCCTTGTAGTAGGAACAGGAAATATGAATAAACATGGTAAATACTAGGAGAGTTACCATACACATATACGCGAGCCAACGGACCAGACCTGAGATGTTTCGCCATTCCTGCTAGAGATTGCAGCTTCTCACCGATTCTTCCAGGAATTGATGGCTTGGACGGACCATCTCCTTCACCTTTTCTCCATTTTTGTAAATTTTAAACGCTGGAACGGTTCTTATGCTCTCCGCTTTTGCTACGGATAAGCTCTCCTCTACGTCCACCTTAAAAAAGTGAACATACGGATATCGAACACAAAGCATGTTTATGAATGGCGATATTTGTGCGCATTGCTCGTTGGATTCAACTTTGAAATGGACGACGGAAACACCGGGTGATGATACCGCAGCTTTAAATTTATCCAAACTAGAGACTTCTTCCACTTCACCATCAAACTTCACATTATGAAATTCCTCTCCACGAGACTTGTTTAATGCAACTCGTGCCCGGTGTAGAGACTCAGCAACCTCATTGTCTCCAGGAAGGTCCCTCCTTAAGGCCTCATAATCTCTCACTGCCTCTTCCCATCGTTCAAGCTTTGCATTTGAGACAGCCCTTCGAAGAAGAGCTTTGATGTAATTAGGTTGAATCTTTAGGGCTTGGTTGCAGTCTTCAATAGACTGTTCCCATTGTCCGAGCTNNNNNNNNNNNNNNNNNNNNNNNNGGCCCTCCCCATAAGCGGAGCAGGCTTCAGCAAATCTTCCAGAGCTAAAAAGATCATTACCCTGAGAACGAGCATTTGCGACCTTCTTCACTTTATTCGAAACCCTCATTACTTCAACATTACTGTAGTCAATCAGTCCAGCCTTCTCTACCGCTGCTACTGCATTCTTAAACCTTCCTAATGCCATCTCAACCTGGGCTCTGACATACAGAACATAAGCTTCAACAAGCATGCCAAAGAGTTTGGTTTGCAAGTAAGGAGGGTAATTTTCAAACTTGGGTATATCTGCTAGGCTAGATTCTGCATCTTCGAGCTGATGTAGCTTCAGTAGAGCTTCAACTTTACAAGCAACAAGCTGAGGAGAGGACTCTGCTCCAGTTGCTATGGCTGCCTCAGATTCCCTTAGCACACTTTTCCAATCGCCAAGCTTACGGGCATCTTCACATTGTTTCAGATGCTTCTCCAATGACTTCAACTTCTGCAACTCAGACTGATCTGGCCGTTGCCCAGGAATACAGAGGTGATGGTAGGCATTTTCAACTAGCCCAAAACGAAGATAAAGAGAACCCAAGCGCTGATGCGCCCTCCCATAACCAGGGTCCAACCTGACAGCCTCCTCACACTCCCTCACTGCCTCCGGAAGTCTCCCCAGCGCTGTTAACGCTGCGGCACGGTTACTCCGGTAGGCAGCATTGTCCGGAGACAAGGATATGGCACGATCATACAATGCCAATGCCTCAAGAAACTGGCCTCTTCTATAAAGCTCATTGGCAGATTTCTTCACCTCCTCTGGATCAGAGTTCCCAGTTGCCCTCTTTGCCATCGCAGACTCGCCGCCATTCGCACCCCCACCGCCTCCTCTGACTATGCTGCCGTGGCCATAGTTGCCACCGCCAGACCCCAAAACATCGGTCTTGTTGGTTCCTCTGCAGACCAATCCAGACTTGGCGATTTTCCCAGATGGGCAAATGTTGCCACTCGGAAAAACAGTGGTGGTCGACGCCATTGAAGCAGAAGAAGATGAAGTTGCTGTATTAGTATTACTATTCGCATTAGTACTGAAGCTGGTATTGAAGCTTCCACCAGAGTAGATCAATGGAGGTCCAGCAGACACCGATCTCCGGTGAACCGGCTTCCAATTCCTCGGCGTCGTACCGGATCGGACCGCCTCGGAGGCTCTCGGGCTTGTTTCGGACGAAACCGAGAGTTCGCCGGAGTGGTTGTTGGGTTTGGAATCCGATCTTCTGCCCAGCTGGGTATTGCTGGTTTTGCTCGAAACTGAACCAGAAGAAGTACCTGAACTGCAGCTTGAACTGGTTACTGCTGCCCCACCGCTGTGGCCGACTCCATTGCCGCCATTGGCTGAACTCCGAGTCATCAATGGCGAGACGGGCGAACCCAGATCGAGCTGTTTGACATCTGCCTTGTTGCTGTGGTCCTTGGTGGTGGTGGTGGTGTCGTTGTAACTCAGTGAGTCACGGAATCGGTTCGTGAGGGAATCAAAGCCCATTTCTTGCAGAGATTTGGCACTGGTGTGAGGCATTTTTGCTCAGTGCCTAAAGCTTCCCCAGAACAAAACAGAGTCTGTGAATTCTGTGAGCTTTCTTTCTTTTGTTGTTTCGAATTTCAATGCTCTTTGGTGAAAGAAGCAAAAGGAAGGGAGTGATAAGAAAATGTGGTGAGGTTGGCTTGCGGCGGCGGTAGGGAGGAGGA
>Dhingra_Pear_16_GATCAG_L001_R1_001_paired_trimmed_paired_merged_contig_93089 inactive TPR repeat-containing thioredoxin TTL3-like	GO:0005623	GO:0045454
CTCCGCCGTCTCCACCACCGCCGACCCCAGGTTGTCTCAAGTTACCCAAATTTCCAAAAAGCATAACATTGCTGGATGAAGCCCTTACAAGGGAACTGCTCCCTTTCGATTTTTGATGATCAGCAATCATGCTATCAAGCTCACCGGATATGCCAAGTGCCTCCTTTGGAACCCTTTTGCCTTGGTTCACATAACCTTGGCTTGGCACCATTTTCTTTTGCGGTTGCTGGGAATGTTGCTGTTGTTGTTGTTGTTGCTGCTGCTGCTGTTGCTGCTCCCTTGCTT
>Dhingra_Pear_16_GATCAG_L001_R1_001_paired_trimmed_paired_merged_contig_130009 inactive TPR repeat-containing thioredoxin TTL3	GO:0005623	GO:0045454
GAAAAATCATCCATTTTTATCCCACCACTCAAGTTTTGTGTTTCTCTTCTTGAGCTCCAAGAGCCATCCAAATTTAAAAAGGACAACTTTCTTTCCTGGCTATTGGCTCCTAAGTTAGTTGCATTGGCTTGTTTCCATTGTCCACGTCTAGGCTCTCTTGCTAGCCTCGCTGTTTTCTGAGCTGCGCCCGCGCTTCAGACAAAGCACGGGTTACCTCCTCATCCTCTGGTGTTTCCTTTATCAAAATCTCATAGTCTTCTATTGAAGCTTCCCATTTTTCCAACTTGGCATTGCAATCTGCTCTTCTTAATCTAGCCTTGCTGTAAGATGGGCGCACATTAAGCGCAGCTGTACAGTCCTCGATTGCTTTATCTAATTGGCTAAGTTTTGAACGACAAGCAGCACGGTTGCATAATAACACCGAGTTATAAGGATCATGCTCAAGTCCCTCCCCGTATGCAACACATGCCTCGGAGAACCTTGCTGTCTTGAAAAGCTCGTTGCCTTTTGATCGAGCTACTGCAACAACTCGAGCCTTCCTCATAATCATGTTTGCTTCCCTGTTGTTTGAGTCAAGCCGTGATGCTTGTTGAGCTGCCTCTAATGCATCATCCAATCTTCCAGCAACCATGTCCACCTGAGCTCTTGTTGCTAA
>Dhingra_Pear_16_GATCAG_L001_R1_001_paired_trimmed_paired_merged_contig_136320 inactive RESTRICTED TEV MOVEMENT 2-like isoform X2
AGGGACAAACCACAAAAGCCACCCACCACCACAGAAGCTCCTAGGCCACCCACCACAGCAACACCTAAGCGTCAAGAGCCCGCACCCACCACAGAAGCGCCTAAGCCTCAAAAGCCCATAAGCACAAGTGATCTGCCACAGCCTCAACAGAGGACTAATGCTAATCAAGAACAGAACAAGAAAAGCGATGGTGGATCACATTACGTGCCTGAGGTGCCTCCGCGGGCAGCGGAGAAAGAGAAGGAACCAATTCATCATCCAAGTAAGGTGAAGAAGAGTACTGATAGCCATGCGTTAGCTGATGCAAGCAATGCTGCTGCTAAAAAACTTGAAGATAATCGGGCGAAAAAGGTTGAGGAGGATTCGACAAAGGAGGAGTATAAAAGAGCAATATTCG
>Dhingra_Pear_16_GATCAG_L001_R1_001_paired_trimmed_paired_merged_contig_12559 inactive RESTRICTED TEV MOVEMENT 2-like
GTTGTATGATTAAATCATGTGCATGTTAGACAAAGCAGTTTATAATCTTAGTTTAGTCAAAATGACCAATTTGATCCTCATCGTTGGGTGCCTCTTCAGTTAGGTCCGTGTAATTATAACCGTCTATATCATGTTTGCATGGATTTTTGTTTACATTTGATGACAAAATTAAAGAATTCGTCAATTAGTTGGAAATTTCTCAATCAAGTCTATGTATGTATGTTTTCTTTCCAGTCAGGTCTGTCTTAACGTCCTATGCACATCTCACTTGCATTATGTTTTAACTGATCGATGAACTCTTAGTTTTTCATTGAGAATTTCATGATTTCTTTGATGGCCACTAGACTTGTATTCCACAAACATAAAGGCAGATCATGTAATTTGTTTTGAGTACTAGTTTTGGGGTCCTCTGCAGATCAACATATTAATTTTTTGTTTCGGGTATGAATCAATTTCGAGATGATATACCTCTGCTGAACCAGTCATTTGTATTGCTTTCATCCAAGGATGGATATATATTACACCTGTTTGTAAGGTATATATATGCGTCGTCGTAGTTAATTTCTATACAAATGGATGTAAAAGCTGCAATACTTGTGTATGTGTTCGTGTAGTTTGTAATAACAGATTTGTAATGGAATGTGAAAAGATGCCTGCCTTAGTTTTTGCCTTTCCCAGAGGACCACAAACTGTAGGATGCAGAAGCCCCTAGCGCCATAATAACTAGAACCGCTGCGCCCATTTTGATCAACTTCTGCTTCTCTTCATCATTCATCCCGCTTCCGAGATTTTTCATACGCTCCTTTGCAGCAGCCATCACATGTGCAGCAATAGAACCCTCCTCTTTAGGCTTACTGAAACCCCTGTCCTTGTTCTTTTCCCTCTCCAAAATCTTAAGGAGGGCACTTGCTTCTTTGCTTCTCTCACCGGTCTCCCTTTCCTTATGTAGAGTAATTTTGTTAAGTTTCTCAGCATTCTTCGGTTCTGCATCAGGCTTCCCATCTGCTTCTCTCTGATCCCTGTTTTCAACCCGCTTTCGAGACACACTCTCGACAGAAGCCTTTCCCCTCTCTCCATCATGACCATGCTCTTGAGACTTGGGCATGCCGATGCCTGTTTCCGGACTAGTCAAAGGTAACAGCCTCTTCTCATCCCTTTGTTTTTCCTTTTGTATTGATGAAATTAGTTTTGGAAGAGCCTCATCCACGTTATCCTTTTGTCTCGACTGGAGTGCATCCTCGTTATCATTTTGTCTTGACTGGAGTGCCTTATGGAGAGTCTAATGGACGACCATCAAAATTAATTTCTTCCGCTGCT
>Dhingra_Pear_16_GATCAG_L001_R1_001_paired_trimmed_paired_merged_contig_54555 importin-9 [Gossypium raimondii]	GO:0005635	GO:0005829	GO:0008536	GO:0008565	GO:0000226	GO:0000911	GO:0006606
CTGCATTTCACTGTGATCATCACTTTGAAGGACTATTTGTATAACAGCGTCAAAACAAGCATCATATACTGTTTTTACCACATCAGTAGGAGCATTCTGCACCAACGCTATCACAGATTTTAATTAAAAATCTTGTAATACCACCAAGATGCTGTCTATATATAAAACTGGAAAGCCAAGAGCAGAGGAAAGTAAAAGATGAGCATCCACTGAAGTACATCTTACTTTCAATAACATTGTTACCAGATCCACTGATCCAGCGACTAAT
>Dhingra_Pear_16_GATCAG_L001_R1_001_paired_trimmed_paired_merged_contig_8024 importin-9 [Gossypium raimondii]	GO:0005635	GO:0005829	GO:0016021	GO:0008536	GO:0008565	GO:0000226	GO:0000911	GO:0006606
AGGCAGGTTTGAAAATTTCTTACAGACCAAGATTAGTTTGATGACGCTAGACAGTTGCTAATCCATGGTTTCAAATTTTTTGAATTGAATTTCTTCTCGATATTGAATATTCACAACGCATCACCAGAATACATAGCTCGATTTCTGCGTTTTGTCTATTGATCAACTGCACCCAGAAAAAAAATTGCACCGATTCTACGGGAATGGCCTCTGACGAATAATAAAAGACGATAAGTGATACAGAAACGAGACTTCACAAGGTCGGTCAGTCATCCTCCGTGAGTTCGTATTGCTTGAATGGCATTCCTTTGATCCTGCGTCAGACTCTGGAAAAGATGATCAAACATTTGTCTTTCGCTCTGGGAAAAGTTTACGAAAAACTCCGCAAGATAGTTTGCCAGATTAATCTCGTTAAGGGGATCGGCTGCACTTAGTTGATCCTCTTCATAACTGTCCTCCTCATCCTTGTCAAATGTTTTTGCCATTGCTTCAAGATGTTCATGTGAGGGTCTGCCAAATGATGTAACACCAGCTGAATACATCAAATCCTTGTCAAGTTCCCCATCCTCCGCCTCAACTTCTTCCCAGTCGCTATCCTGCTGTTCTTGGATTTCAACCAATGCATCTGCCAGTAACGCCATTATCTTTGCAGGGAGTGGCACCACAGTCCACTGATCTGGAGTTAATTTAGCTTTTGAGCGGGTGGTGATCCCAGCAGACTGAACCAAATATCCTTGCACGTTAATTTTTGCTAATTCAGCATGCCTAGATGATAGTAATAAAGCCAATGCAGTAGTGGTGACTTTAATTTGGTAGGCACCCTGGATCTCACCTTGCTGTTTTGTCCATTCTGACATTAAATAGACAAAAGAGTTATCATAGCCGTCAGCTGGAATGGTGACCAGCAGATCAATAAACTGTCCAACATTTGGGGCACTCAAGTGAACCAACCGAGCGAAAATGAGTAGCAGTGAGTTTCTCAATCCTGCAATTTTAGCAGATCGCATGCGCCTAAGAAGAGCAGCAACTAGGTCTCGAATATGAGGTGCCATTTGTGACGGCAAATGCAATATAAGTTGTAGAATGTAGCTCCCAACAAAAAGAGAACCTGAGCTTTCCAAATTAGGGTCCAGAAGCCTTGAAGCTGCATCAAGCAATCTTCTAACTGTATTTCCAGAATCACCACCCCAAGCTAGCACATCTTGTCTTCCACCAGATATAAAGGCAGCTAAACATTCCGTAGCATTCTGCATTTCACTGTGATCATCACTTTGAAGGACTATTTGTATAACAGCGTCAAAACAAGCATCATATACTGTTTTTACCACATCAGTAGGAGCATTTTTCAATAACATTGTTACCAGATCCACTGATCCAGCGACTAATCCATCAGGCTGTTGTTGTGGTTGATTAAGAACTGGCCAAACACATGGTAAAACTCGAGAAACCAGTGGACGAATACAACCAGGAGCGTTTTTGAGTGCCTCCAGAACCTCAATTGCATCAATACTGATAAAAGGATCGGAAATATGTGATGCCCACATGTTGAGGACCACAGGAGAGATTACAGGCTCAATGGAAGCTGATAATTCGTAACCTGCCTTAATTGCCTCTTGCAGTGTTTCAAGTACCAGGTGCAAGGTTTCATCGGAGGCCTGACTAAGAAGTTCTGAAAGTGATGAAAACAAACTCATCAAATGCGGTTGAATTATTCCTTTGTTCATTTCAGGTAGGAGCTCGGAGAGTGCCCTGCAGGCACCTACTTTGACAGGTGGCGGCACATCCATGCCAATTGCTTTGATAGCAGCAAAGAGAAAGTGCTCAAGGACTCCATGGCTGATCACGGAGGAGAATTTAGCAACTGATGAAAAGATACGAGAATACAGAAGGGGAAATTGATGCACATCTAATCCACTGTCTTCAGTGATTACTTGCTCCAGAAGGCTTCCTAAGCCAACTCTTGTAAGTTCGGAATCCTCTGCTTCAAGCAACTGGTCTGACAGAGAAGACAAAGCGAAAAGAGTAGCCTCCCTTATTCTCCACCAAATTGCAGAACCAACATCCTTTTCCCTTTGAGACTCACTAAAACATCTTTTTGCAGCATCAATGATGGCACAGATTCCTTCAGTACCGCATGAATTCACCACTTCTTCAAGCAAAAGTGCACCAGAAACACGACAGCTATAGGTAACATCATCCTCATCAGCTACAAATTGGTTGGCATCCATTGACCAAGTGTGAACCTGTTGTTCTGTTATTTGGAGAAAACCGATGGTGTTGTATGTCAACTCTTTGACATTATTCATAATGACCGTTATCAGTTTCGCACTACCCACAATGGTCAACAGAAACTCAAATAACTGGATGACAAAGGAATCAAGGCTTTTCTCAGCACCATCAGAGTCATATCTATCATCATATGGATCTTCTGTACCTTCAATAGATGACCGCACATATACTCCAAGAGAACTCATAAAAGTTTGCCACAAAGGCCCTACAATAATCATAAATTCACTTTCAATAAGGCTAGGAAAATTTTGAACAAACTGATTCAAGCACTTCAATACCTCCGTTCTTATGCTCCAATCATCAGGATCTTCAGACTGCACCGGATGATTCAGGATTGTAGAGAATTGATCCATCCATGGCTTAATCATTGGCATTATTAATGCACTGGTCTCCGTCTTATATACACCACTCATCACCCCTAACATGGAGATACAAGAATAAACAATTGAAAGGGATTTTGTGCGTAAATATTTGTCATACACCTGAGGAGATGATACAATTTTAAGCAAGCATGGGAACAAGGCTGGTACTAATGTCGGAACCACTGTATCATCCAAGTCAACAGAGAGAAGAGCCAAGCATCTTAGAGCACCATGTACTCCATTCATATTATTTTGATCATTAATCAACTTCAGCAGGTACGGTAATAAGTCAGGCCAATCCTCTGGCCAATCATAAGCTGCTATAGATGCAACAGCCATACTAACTGCTGTATAAATTTTCCTATGAGAGTCATCCAATGACAACAACAGAAGTCCGCGTACAACTACCTTCTCGTCACTTGAAACAGCAGGATGTTCAAATGCTTCCTCTCCCTCATGCCAGTGTTTCTTAATAAACTGTTTAAGAAGGACAGCAGCTAGCTGGCGCAATCCTAACGGGAGCTCCCTATTTGCAGCAACCTTGGATAACGCAGTTCCAAAACCTGGTTGCACAGAAGCCTGATCAAGCGAAGCTTCGGCGAACGAGCGAACCTCGTGGCTGGGGTCGAGAGTAGCAGACAGGCAATTGAGAAGCCATTGCTGATCCCCGTCGACGACAATATTGAAATTCGCCATCGCCGAATCCGAAAACCCTACAAACCCTAAAACCCTACAACCCTAATCTGGTTCCAAGTAAATGATTCGGTCTGTCTTTTTCCTTTTATTTTAAGATTTTAATCCGGATGGCTTTTTTAGTTTCCCGCCTCCAACTGAATC
>Dhingra_Pear_16_GATCAG_L001_R1_001_paired_trimmed_paired_merged_contig_17148 importin-5-like isoform X2	GO:0005618	GO:0005829	GO:0016021	GO:0031965	GO:0034399	GO:0008139	GO:0008536	GO:0008565	GO:0000059	GO:0000060	GO:0006607	GO:0006610	GO:0009165	GO:0052541	GO:0052546
ATTTTCAGAACCCTCGTGTTCAGGCACATGCTGCTTCGGCTGTGCTGAATTTCAGTGAGAATTGTACTCCAGATATTTTAACACCGTATTTGGATGGAGTAGTGAGTAAATTGCTTGTACTTCTGCAGAATGGAAAACAAATGGTGCAAGAGGGTGCCTTGACTGCTTTGGCATCTGTTGCTGATTCATCTCAGGAGCATTTTCAAAAATACTATGATGCAGTTATGCCTTACCTGAAAGCAATCTTGGTGAATGCCACTGATAAGTCTAATCGTATGCTTCGTGCCAAATCGATGGAATGTATTAGTTTGGTTGGAATGGCAG
>Dhingra_Pear_16_GATCAG_L001_R1_001_paired_trimmed_paired_merged_contig_17094 importin-5-like	GO:0005618	GO:0005829	GO:0031965	GO:0034399	GO:0008139	GO:0008536	GO:0008565	GO:0000059	GO:0000060	GO:0006607	GO:0006610	GO:0009165	GO:0052541	GO:0052546
TATTGCAAGCAGTAGCTTTTTCCTCTAGGACACTAGTCTTGATTCCAATCCTCTTATCCCCAAGAGTAATTGTTTCAATACTTTCATCATCAGAGTCATCAATATCACTATTGTCATCTGCAGATGTAATGGTTACATCTGGCTTAAGTTGAGCAGACTGAAGCAAAGGAGGCATTACAACACTCATGTAGGGGAGGAAATCTTGTCCTAAGCACTTGCAGAGTCTTGCCCATGCCTGTAGCATGTAACTTGTAGTTGGATCATCTGCCTCCATTCCAGATCCTTGTAAAGCCATCAGCACTTCCATGACCTGCTTCGCATCATCCCTAAACTTATCCTTTCCAACAGCCATTCCAACCAAGCTAATGCACTCCATCGATTTCGCACGAAGCATGCGGTTAGACTTATCAGTTGCATTCACCAAGATAGCTTTCAGGTAAGGCATAACTGCATCATAGTATTTTTGGAAATGCTCCTGAGATGAATCGGCAACAGATGCTAAAGCAGTAAGGGCTCCCTCTTGCACCATTTGTTTGCCATTCTGCAGAAGTACAAGCAATTTGCTCACTACTCCATCCAAATAAGGTGTCAAAATATCCGGAGTACAATTCTCACTGAAGTTGAGCAATGCTGAAGCAGCATGTGCCTGAACACGGGGATTCTGAAAATCATCCATAGCTGCAGCCAATGCCGGGAGCACCCTTTGGTGATATTGAACTTGCAGATCTGGACCCAAATCTGTAGACAACTGCCCAATTGCATTAATCGCTGCCCACCTTACACGAGGGTGTGGATCTTGAAATGAGTTCAAGACCATTGCTACCACTTGCTCCAAATTTTTAATCATTACCTTGCCACAACCCTCTGCAATTTGAGCTAGAGCAATTAAAGCAGCTTGGTGCTTCTGCCACT
>Dhingra_Pear_16_GATCAG_L001_R1_001_paired_trimmed_paired_merged_contig_19759 importin-5-like
CCTGTCGAACATCAGGGTTATCGTCGTTGCAGGCCTCCAATAAAAAAGGAAGAAATGTGTCATAATATTTTAAAGCTGCTTCATGGCACTGCTCCGCAACATCATCAAAGATGCATATAGCGATCCTTCTCTCATCAGGTGTTTTATCCTTGGCCCACATTGGTGTTAGATATGATGATAGCTCATCAAAGAAAGGTAAGAAAGAGGCTTTAAATGTTTTAATCAGAGTTCCTAAGATTTCTCCCACTTGATCAAAAACTTCTTCCTCTTGTTCATTTTCCTCTTTAATTAGCTCTTTTTCCTCATCGTCAAAGTCTTCTGCTTTGGTCCTTTCTGCTCTCTCTCTTTTTCTACTTGAACTGGCAGTGATCACCTGCTTTATCTCCTCCACAATGGATCTGACCTGGCTTTCATCTAAAAGTGGTCCAGCTATCTGTAAACATTCATTCAATGCATCCAAAATATTTGCACAGATTTCTGTATCAGGTTCCTTGTGTAATGCTTCCACCAGAGCTGGAACAATGTAGTCAGACAA
>Dhingra_Pear_16_GATCAG_L001_R1_001_paired_trimmed_paired_merged_contig_19761 importin-5-like
CGCCAATGAGAGGTTTAATTACTGCTCCACCAAACTCTGAACAAACACCAAGTCCATATACAGCTGCCTGTCGAACATCAGGGTTTTCGTCATTGCAAGCCTCCAACAGAAAAGGAAGAAATGTGTCATAATATTTTACAGCTGCTTCACGACACTGCTCTGCAACTTCATCAAAGATGCATATTGCAATCCTTCTCTCTTCAGGTGTTTTATCCTTGGCCCACATAGGCGTTAAATACGATGCTAGCTCATCAAAGAAAGGCAAGAAAGTGGCTTTAAACGTTTTAATCAAAGTTCCAATGATCTCTCCCACTTGATCAAAAACTTCTTCCTCTTGTTCATTTTCCTCTTTAATCAGCTCCTGTTCCTCAGCATCAAAGTCTTCTGCTTTGGTCCTTTCTGCTCTCTCTCTTTTTCTACTGGAGCTGGCAGTGATCACCTGCTTTATCTCCTCCACAATGGATCTGACCTGGCTTTCATCTAAAAGTGGTCCAGATGTCTGTAAGCATTCATTTAATGCATCCAATATATTTGCACAGATTTCGGTATCAGGTTCCTTATGTAATGCTTCCACAAGAGCTGGAACAATGTAGTCAGACAATTGCTTTATATATGTTTCATTACGACCTTGAGCTTGGCCTTTCTCTATAGCTAACTTTGCAGAACGCAGTAGCTCCGGCATTGCTGAAACAGCTGCCTTCCTAACTTCTTCATGGAAATAAAATTTAAGAAGTGGAACCAAAGTTGGGGCAACCTGATCAATCCAGGGAAAGAATCCTTCTTTCAGCTCATCAGCATAGCAACACAGCATNNNNNNNNNNNNNNCTTCTGATGGTTACATCTGGCTTAAGTTGAGCAGACTGAAGCAAAGGAGGCATTACAACACTCATATATGGGAGGAAATCTTGTCCTAAGCACTTGCAGAGTCTAGCCCAGGCTTGTAACATGTAACTTGTAGTTGGATCATCCGTCTCCATGTGAGATCCTTGCAAAGCCATCAGCACTTCCATGACTTGCTTAGCGTCTTCCCTGAATTTCTCTTTTCCAACTGCCATTCCAACCAAACTAATACA
>Dhingra_Pear_16_GATCAG_L001_R1_001_paired_trimmed_paired_merged_contig_19762 importin-5-like
GAGGAAAAAGCTACTGCTTGCAATATGCTTTGTTGCTATGCTGACGAGTTGAAAGAAGGATTCTTTCCTTGGATTGATCAGGTTGCCCCAACTTTGGTTCCACTTCTTAAATTTTATTTTCATGATGAAGTTAGGAAGGCAGCTGTTTCAGCGATGCCGGAGCTGCTGCTTTCTGCAAAATTAGCCATAGAGAAGGGGCAAGCTCAAGGTCGTAATGAAACCTATATAAAGCAATTGTCTGACTACATTGTTCCAGCTCTGGTGGAAGCATTACACAAGGAACCTGATACAGAAATATGTGCAAGTATTTTGGATGCACTAAATGAATGTTTACAGATATCTGGACCACTTTTAGATGAAAACCAGGTCAGATCCATTGTAGAGGAGATAAAGCAGGTGATCACTGCCAGTTCAAGTAGAAAAAGAGAGAGAGCAGAAAGGACCAAAGCAGAAGACTTTGACGATGAGGAAAAAGAGCTAATTAAAGAGGAAAATGAACAAGAGGAAGAAGTTTTTGATCAAGTGGGGGAAATCTTAGGAACTCTGATTAAAACATTTAAAGCCTCTTTCTTACCTTTCTTTGATGAGCTATCATCGTATCTAACACCTATGTGGGCCAAGGATAAAACACCTGAAGAGAGAAGGATCGCAATATGCATCTTTGATGATGTTGCGGAGCAGTGCCGTGAAGCAGCTTTAAAATATTATGACACATTTCTTCCTTTTCTATTGGAGGCCTGTAATGACGATAACCCTGATGTTCGACAGGCAGCTCTATATGGACTTGGTGTCTGTTCAGAGTTTGGCGGAATTGTAATTAAACCTCTTGTTGGCGAGGCTCTTTCGAGGCTAAATGCTGTGATTCAGCATCCTAATGCCCTGCAAGCTGAAAATGTGATGGCATATGATAATGCTGTTTCTGCTTTAGGAAAAATATGCCAATTTCATCGTGACAGTATTGATGCAGCTCAGGTAATTCCTGCATGGTTGAACTGTTTACCAATTAAAGGTGACTTGATTGAAGCCAAAGTAGTTCATGACCAACTTTGTTCTATGGTGGAAAGGTCTGACAGAGAACTTTTGGGTCTCAACAATCAGTCTCTTCCTAAAATTGTTGCCGTGTTTGCTGAGGTTCTATGCGCGGGTAAGGATTTAGCAACAGAACAAACTGTAAGCAGAATGATTAATCTATTAAGGCAGCTTCAGCAGACTTTGCCGCCAGCTACATTGGCCTCAACATGGTCCTCCTTGCAACCTCAGCAACAGCTTGCACTGCAATCTATCCTCTCCTCATAAGTATCGTGGCTTGGATTGTGCATATTTCTGCTTTCGGATACACAGATCTGTCTTGTGTGGTAATTTGTGTCACCAATTCTTTTCCTTGAGATGGTTCCCGGCAGTTGGTTTTGCAAAGTGTGGGTGTCATCATTGTGATTTGATTGTCTACTCCTTTTGGTAAAGATGGGGTATATGCAAGTGTCAATTGTGGGGGCTCTTTTTGTGGGTGGCTGAGGTTCGTGAGGGTTGTTGGTCGACAAATTTGTGTACCAGTTTTGGTCTCGTTTGCATGTTTGGTGTATTCTATGTCTACATTTTATGTTGTGGGAGTCTGTTGCTAGTGGTTGATTCTTTCATTCTGTTTGAAATTTTGATCCCAAAAGGCAATAAATTGGCTTTATGGTTTTTACGACTGTAGATGCTCGTGT
>Dhingra_Pear_16_GATCAG_L001_R1_001_paired_trimmed_paired_merged_contig_20562 importin-5-like	GO:0005622	GO:0006606
AGTATTTTTTAAAAATGTGCAATATCATTAACTTCACCTCTTTTTACATTCAGCGAGAGCTCAAGAACATAACAAATGAAACTCTATAGGACATCTGCACAGAAAACTGAATAACCAGATTACGGGATTGATGCCAAAGAAAAGACGCTGTACAAAAGAATGGGACTTGTACATATTACAAGTTCACAACACAACTTTACAAGAGAAATCTCAGTATCCCAACCAGCTAAAACAGCCTGGAAAGAAAAGGAAAAATGCCGGGGCGGATGTAATGCCGAGTAGAACCTGAACGTACAGCAGAGGCGTTCATGGCCTGCTACACTGGACTAATTGAACAACCATCCTGTTAACAGTATCCCTTGTTGCAAGATTATCACCGTCAGCTACAACCTGAGCAAAGATCTCCAAAATCCTAGACTTATATTGACCGTTAACGCCCAAAAGAATGTCGTGAAACTCTTCAATCATTGCAGAGAGTCGTGCATGTACGAGTTTGGCTTCAGTGGTGTCATTTTTCAGTGGTAAGAAGTCCAACCATTTGCCAACAACCTGAGGAGCATTAATACTCTTGAAATAAGACCCACATATTCTCCCAAGAGATGACACGACAATCACATGTGCCGTTGGATTGTTTGAGCTTGATGTGCCTGGATGTCTAATCACAGAATCCAGACTTTTGGCAGCCTCTTCAGCAAAAGGTTTGAATTCATCAACGCCAAACTCTGCACAAGTACCAATTCCGCGTACAGCTTGCTGTCTAACACATGGATCATGATCCTTGCAAGCTCTCAGGAGGAATGGAAGGAATGTAGAACAATATTTAGAAGCAGGTTCTTGGCTTTGTTGCACAAAATAGTTGAACAGAAACACAACAATTTTTGCATTAACTGTATGATCATCACCACGATTACGGGTTTCTTCCTGCGGTCCAATTTCAAAACCCTCTGCTTCTTGTATTTCGTTTTCTGAAGAGTTTTCGTTCAGGATTTTCTGTATCTCATCCACAACAAACTTGACATGTATATTAGTCAAAATGCGGCCAGAGACCTTTATGCACTCTTTTAGAGAATTTAACACTCTCGCAGAAATTTCTGCATCATTTTCCTTCAAGTTTCTTACTAATGCTGTTATAAAGTAGATAAGCTCCTCCTGGATATCTTCCAAAATAACTTCTTGAGATATAGTTAAACGCAACAGGACCGGCATGGCTGAAATAGCTTGCATTCGAGTTTCAAAATGTAGATCCGAGTGAAGAAGTGGACGCAAAACCGGAGTAACCTGTTTGATCCAAGGCAAGAACTTTCCCTTAAACTGGCTGGTGAAGCAGAATAGCAATTTACAGGCCAAAGCTTTCTCCCTTCGGTTGACTTCTTTATTGATTTTATTCTGAGCAGACTGAATCAAGCTAGGCATCAGATCGTCGACATAGATTAAAAAGTCATCCCCTAGGAGCCTACAGAGTTTTGCCAACACCTGGAAGATGGAAACTTTTACCATGTGGTCTGTCTCCAGCAGAAATTCTAGCAGCGAGATAAGAGCTCCCATAACCTCGTTAGCATCGTTTGCAAAGTTATCCTTTCCAACAACACTTGCAATATAACTAATGCACTCCAGACAATGGGCATGGAGCAATTTTGTAGATGCATTAGCTACACCGAACAAGATAAGTTTAATGGCATCCATAGTGTGGCGATAGTAAATATCAAAGCGGTTCTCCGACGAAGTTGCAACTGCTCCCAGAGCTGCCAAAACCCCCCATTGTAGAGTTATATTCCCGTTCTTAAGATGTGCAAGCAGTGCCCCCACTAACTGAGGCAAGTAAGGTTCTAAATTATCGGGTGTGCAGCCATTGCTGAAGAAACGAATTGCTTGAATGGCTTTCCCCCATATGGTGTCGTTCTCTTCTTTAAGCATTTCAGTTAGCAGACGTAGAATCGCGCGATGATAATGCTTATGTAATGTAGGTGCTAAGTTCACACTGAGTGCCTTAATGGCATCGGTGGCAGCACAACGAACTCGATAGTGAGGATCTTCTAGGCTATCTAGAACTATTGTTGCCAATTCCTCAACATGGTTTCCCATAACTTGCCACTTTTGATGAACCAGAACCGCCATTGGTGTACGATTGGATTTGGACCCAGAACCGCCATTGGTGTTGTTGAGTGGGTGTGGTGACTAAAATTTCCAAATTCCTCGTGTTTTATTCCAACAAGTTCGTCACTGGGTGCTGTGCTCAAATTGTTGGGTGCATGTAGAAGATGAACTCCAAGTTTCCAATTAAGTTTTCAATGGCAATTC
>Dhingra_Pear_16_GATCAG_L001_R1_001_paired_trimmed_paired_merged_contig_28062 importin-5-like	GO:0005618	GO:0005829	GO:0031965	GO:0034399	GO:0008139	GO:0008536	GO:0008565	GO:0000059	GO:0000060	GO:0006607	GO:0006610	GO:0009165	GO:0052541	GO:0052546
ATGAGGAAGCTCAATCCAGCACAACACAACACAAGAGCATCTACCACTGTAAAAAGCATAGCCAAATTTATTGCCTTTTGCGATCAAAATTGCCAACACAATGAAAGAATCAACCTCTCAACCTCTAGTCAACAGATTCACACTATAAAAAGTAGGCATAGAATACATTAAAACACAAGGAGATCAGAAATGCAACAAGAATTTGTCGACCAACAACACTCCCGAACCTCAGGCGCGCGCCCACAAAAACAACCCTCCCCAACAACAATCACCTACACTTCTTTTCTCTTAAGACTCAAAATTGCACTAATAATTAACACCTGCATGTACACATCTTACCAAAAGGAGTATACGATCAAATCGCAATGATGACTTCCACGCTTTGCAAAACCAACCTACGGGAACCATCTTAAGGAGAAGAATTGGTGACATAATTACCACACAAGACAGGATCCGTGTATCCCAAACCAGAAATATGCACAATCACTTATGAGGAGAGGATAGATTGCAGTGCAAGCTGTTGCTGAGGTTGCAAGGAGGACCACGTTGAGGCCAATGTAGCTGGCGGCAAAGTCTGCTGAAGCTGCCTTAACAGATTAATCATTCTGCTTGCAGTTTGTTCCGTTGCTAAATCCTTACCCGCGCATAGAACCTCAGCAAACACGGCAACAATTTTGGGAAGACACTGATTGTTGAGACCCAAAAGTTCTCTGTCAGACCTCTCAACCATAGAACAAAGTTGGTCATGGACAACTTTGGCTTCAATCAAGTCACCTTTAATTGGTAAACAGTTCAACCATGCCGGAATGACCTGAGCTGCATCAATACTGTCACGATGAAATTGACATATTTTTCCTAAAGCAGAAACAGCATTGTCATATGCCATCACATTTTCAGCTTGCAGGGCATTAGGATGCTGAATCACAGCATTTAGCCTCGAAAGAGCCTCGCCGACAAGGGGTTTAATTACTATTCCGCCAAACTCTGAACAGACACCAAGTCCATATAGAGCTGCCTGTCGAACATCAGGGTTATC
>Dhingra_Pear_16_GATCAG_L001_R1_001_paired_trimmed_paired_merged_contig_40093 importin-5-like	GO:0005618	GO:0005829	GO:0031965	GO:0034399	GO:0008139	GO:0008536	GO:0008565	GO:0000059	GO:0000060	GO:0006607	GO:0006610	GO:0009165	GO:0052541	GO:0052546
GCAGTAATTAAACCTCTCATTGGCGAGGCTCTATCAAGGCTGAACGCTGTCATCCAGCATCCTAACGCCCAACAATCTGAAAATGTAATGGCATATGATAATGCTATTTCTGCTTTAGGAAAAATTAGCCAATTCCACCGTGACAGTATTGATGCAGCTCAGGTCATTCCTGCTTGGTTGAACTGTTTACCGATTAAAGGTGACTTGGTTGAAGCCAAAGTTGTTCATGAACAACTTTGTTCTATGGTAGAGAGGTCTGATCGGGAACTTTTGGGTCCCAACAATCAGTATCTTCCCAAAATTGTTGCAGTGTTTGCAGAGGTTCTATGTGCCGGTAAGGATCTAGTAACAGAACAAACTGCAAGCCGAATGATTAATTTGTTAAAGCAGCTTCAGCAGACGTTGCCACCAGCTACATTGGCCTCAACGTGGTCATCCTTGCAACCCCAACAACAGCTTGCACTGCAATCTATCCTCTCCTCATAAGTACTTTGGCTTGCATTGAGCACATTGCCGCTTTCAGATACACTGTTCCCTGTCTTGCGTGTTCATTGTACGTCACCAATTCTTTTCCATAAGATGCTTCCCATCGGTCATTTTTGCGAAAAGTTTTACAGCAACCCGTCAGCATCTGATTAAGCGTGGAAGTCATTGTTGCGGTTTGGTCAAATCATTTTTTGTAGGGTGTATATGAAAGTGTTAATTTATAGTGACGATTTTGAGTCTAAAAGAAAAGAAGACTACTTGTTCCTGTTGGTGCGGGTTTCTTTCTTTTTTTTTGTTTTTGTTGGTGCCCGAGGTTATGAGGGCTGTTGGTGAGAAAATTCTCGTGGGAGTTTTGGTCTCATCCTGTTTTGTATTTTCCTATACCTCCGATGTAAGAATCTGTTGATGAAATTATCGATGGCGATTCTTTCATAATGTTTTCAATTTTGATCCCCAAAGGCAATAAAATTGGCTTTACGGTATAATTT
>Dhingra_Pear_16_GATCAG_L001_R1_001_paired_trimmed_paired_merged_contig_40094 importin-5-like	GO:0005618	GO:0005829	GO:0031965	GO:0034399	GO:0008139	GO:0008536	GO:0008565	GO:0000059	GO:0000060	GO:0006607	GO:0006610	GO:0009165	GO:0052541	GO:0052546
AGGTCTGATCGGGAACTTTTGGGTCCCAACAATCAGTATCTTCCCAAAATTGTTGCAGTGTTTGCAGAGGTCTGTAATCTTGAATCTAATTTAGCACTCTTAAGCTATATTTCTCAGTGTCATATACCATGATTGAAATCGATGCTTCCTCAACAATACATTTCTTATTATTCTATTCCATCAGTTTGTTTGAATATATGTATCTTGTTTAATGATTGTTATTGAGGTGAAGCAATTATAGGCACAACATTTATCGTATATCATGATCA
>Dhingra_Pear_16_GATCAG_L001_R1_001_paired_trimmed_paired_merged_contig_41409 importin-5-like	GO:0005618	GO:0005829	GO:0016021	GO:0008536	GO:0006886	GO:0009165	GO:0052541	GO:0052546
GATCTGGACCCAAATCTGTAGACAGCTGCCCAATTGCATTAATTGCTGCCCACCTTACACGAGGATGTGGATCTTGAAATGAGTTCAAGACCATTGCCACCACTTGCTCCAAATTTTTTGTCATTACCTTGCCACAACCCTCTGCAATTTGAGCGAGAGCAATCAATGCAGCATGATGCTTCTGCCACTCAGGGGCAGCCA
>Dhingra_Pear_16_GATCAG_L001_R1_001_paired_trimmed_paired_merged_contig_17147 importin-5 [Jatropha curcas]	GO:0005618	GO:0005829	GO:0031965	GO:0034399	GO:0008139	GO:0008536	GO:0008565	GO:0000059	GO:0000060	GO:0006607	GO:0006610	GO:0009165	GO:0052541	GO:0052546
AGCCCTCATAACCTCGGGCACCAACCAAAAAGAAAATGAAAGAAACCCTCACGAGCAGGAACAAGTCTTCTTTTAGACTCAAAATCGCCACTATAAATTAACACTTTCATATACACCCTACAAAAAATGGTTTGACCAAACCGCACCAATGACTTCACGCTGAATCGATGCTGATGGGCCGCTGTAAAACTTTTCACATAAATGACTGATGGGAAACATAGCAAGACAGGGAACAGTGCATCTGAAAGCAGCAATGTGCACAATGCAAGCCAAAGTATTTATGAGGAGAGGATGGATTGCAGAGCAAGCTGTTGCTGGGGTTGCAAGGACGACCACGTTGAAGCCAATGTAGCTGGTGGCAAAGTCTGCTGAAGTTGCCTTAGCAGTTTAATCATTCGGTTTGCAGTCTGTTCAGTTGCCAGATCCTTACCGGCACATAGAACCTCTGCAAACACTGCAACAATTTTGGGAAGATACTGATTGTTGGGACCCAAAAGTTCCCGATCAGACCTCTCTACCATAGAACAAAGTTGGTCATGAACAACTTTGGCTTCAACCAAGTCACCTTTAATCGGTAAACAGTTCAGCCATGCAGGAATGACCTGAGCTGCATCAATACTGTCACGGTGGAATTGGCTAATTTTTCCTAAAGCAGAAACAGCATTATCATATGCCATTACATTTTCAGATTGTTGGGCATTAGGATGCTGAATCACAGCGTTCAGCCTTGATAGAGCCTCGCCAACAAGAGGTTTAATTATTGCTCCACCAAACTCTGAACAAATACCAAGTCCATATACAGCTGCCTGTCGAACATCAGGGTTTTCGTCATTGCAAGCCTCCAACAGAAAAGGAAGAAATGTGTCATAATATTTTACAGCTGCTTCACGACACTGCTCTGCAACTTCATCAAAGATGCATATTGCAATCCTTCTCTCTTCAGGTGTTTTATCCTTGGCCCACATAGGCATTAAATACGATGATAGCTCATCAAAGAAAGGCAAGAAAGAGGCTTTGAACGTTTTAATCAATGTTCCAATGATTTCTCCCACTTGATCAAAAACTTCTTCCTCTTGTTCATTTTCCTCTTTAATCAGCTCCTGTTCCTCAGCATCAAAGTCTTCTGCTTTGGTCCTTTCTGCTCTCTCTCTTTTTCTACTAGAACTGGCAGTGATCACCTGCTTTATCTCCTCCACGATGGATCTCACCTGGTTTTCATCTAAAAGTGGTCCAGATGTCTGTAAGCATTCATTTAATGCATCCAATATATTCGCACAGATTTCAGTATCAGGTTCCTTATGTAACGCTTCCACCAGAGCTGGAACAATGTAGTCAGACAATTGCTTTATATATGTTTCATTACGACCTTGAGCCTGCCCTTTCTCTATTGCTAATTTTGCAGAACGCAGTAGCTCCGGCATTGCTGAAACAGCTGCCTTTCTAACTTCTTCATGGAAATAAAATTTAAGAAGTGGAACCAAAGTTGGGGCAACCTGATCAATCCAGGGAAAGAATCCTTCCTTCAGCTCATCAGCATAGCAACACAGCATATTGCAAGCTGTAGCTTTCTCCTCCAAGACACTTGTCTTGATTCCAATCCTTTTATCCCCAAGAGTAATTGTTTCCATACTATCATCATCAGAGTCATCAATATCATTTTCGTCATCTGCAGATGTGATGGTTACATCTGGCTTAAGTTGAGCAGATTGAAGCAAAGGAGGCATTACAACACTCATGTATGGGAGGAAATCTTGTCCTAAGCACTTGCAGAGTCTAGCCCAGGCTTGTAACATGTAACTTGTAGTTGGATCATCCGTCTCCAAGTGAGATCCTTGCAAAGCCATCAGCACTTCCATGACCTGCTTAGCGTCTTCCCTGAATTTCTCTTTTCCAACTGCCATTCCAACCAAACTAATACACTCCATCGATTTGGCACGAAGCATGCGATTAGACTTATCAGTGGCATTCACCAAGATAGCCTTCAGGTAAGGCATAACTGCATCATAGTATTTTTGAAAATGCTCCTGAGATGAATCAGCAACGGATGCCAAAGCAGTCAAGGCACCCTCTTGCACCATTTGTTTTCCATTCTGCAGAAGTACAAGCAATTTACTCACTACTCCATCCAAATACGGTGTTAAAATATCCGGAGTGCAATTCTCACTGAAATTCAGCACTGCTGAAGCAGCATGTGCCTGAACACGAGGGTTCTGAAAATCATCCATAGCTCCAGCCAATGCCGGGAGCACCCGTTGGTGATACTGAACTTGCAGATCTGGGCCCAAATCAGTAGACAACTGCCCAATTGCGTTTATCGCTGCCCACCTTACACGAGGATGTGGATCTTGAAATGAGTTCAAGACCATTGCTACCACTTGCTCCAAATTTTTAATCATTACCTTGGCACAACCCTCAGCAATCTGAGCCAGGGCAATCAATGCAGCATGGTGCTTCTGCCACTCAGGGGCAGCCAAATATGCAGGCAATTGCTCAGACGCCACGGGAACAATGGTATTCCCACCCAGGGATATGGCAAGCCTATCCAAACACTCCTGCCCAACACTGTAATTACCAGTCTCACCCGCATCCTCATCTTCACTCTCTGCCGCATGCCATGCCGGTTCGTCCTCAATATCCAGAAGCATTTTCATTAAAATGGAAAATAATCGGCTTATAAACTGCGGCAACTTCCTCATCATGCCAGGAGCACGCTCTCTGGCCTCGGCCAGAGTGATGACGAACTCAATGGCCAAGTGCCTTGTCGCTTCTTCCAAGGAATCGGCCTCAGCAATCTGTAACATTGCCCCAACGACTTCCACAATCTGCCGCCTCAGGAACCTCGGCTCGGTCCCAGCCAACTCAATCAATAATTCAAGAGCGTCCTGAGCGGTGGCCTCGTTCCCGTTGTTCAGAGCCTCCATCAACGTCTTCATCATCGCTGGCAACAGGTCCTGAAACCTATCCCTATCCGCAGAGCTGGTCAAACACTGAATGAAATTGATGACAGCGTTCAAAGCCGCGATCTTCACGTCGGGGCTCGGCGAATTCCCCAGGCTATGCAAGAACACGGCGTGCAATTCCTTTATGTGCGGCACCATGGTGTCGCCGATGTACTGCGATAACTGAGCGAATATCAAGAACGCCGCTTCTTGAAGCTTGGGCGAATCGGACGAAACGCAGTGGAACATAAAGGGCAAGAGCTCCGGCCACCCGTTATCCGGCAAAATCCCGGAGGCCAGCTCGGAAATCGTATCGCATAGCTTCTTGGAGATAGATTTGGTGTCCTCCTGCTGAATACACGTGAGCAGAACGGTCTTCAGCGTCGATTGGGTCGTGGGATTCAATCGGGGCCAGAGGTAAGAGTCGTCGCGGGTGAGCTGCTTGCGGAGGAGAATCGCGGACATGGCGCGGGCCTCGGCGGCGGGGGAGAACTGGAGGAGGTGGGCGAGCTTGAGGGAGAGGGAGTCGGGATCGGTCTGCTTGCAGAGGTTGAAGAGGAGCTCGGCCTGGGAGCGCTGCTCGTTGGCGGAAGACATGAGGTGGGAGATTAGGGTCTGGAAAGGGGCCGGGTCGGGGCCGAGAATGGTCGCCAGTTGGGCTTGCTGTAAGTGAGTCGACTCGGCCATCGGAACCAGGTGCAGTTGTTTAGGGTTCTTGCCTGCTCTGCGCTGGGTGTGGATTGGAGTCAGTGGTGAACCCGCGAAGAGA
>Dhingra_Pear_16_GATCAG_L001_R1_001_paired_trimmed_paired_merged_contig_17149 importin-5 [Jatropha curcas]	GO:0005618	GO:0005829	GO:0031965	GO:0034399	GO:0008139	GO:0008536	GO:0008565	GO:0000059	GO:0000060	GO:0006607	GO:0006610	GO:0009165	GO:0052541	GO:0052546
TCCCCCGCACTCCAAAACTCCCCAAAATTCCCCACTTTTGATTTGATTCAAAAGTCTAGAGAGCGAAAGTGAGGACAGAGAAAAAAGACATCTTCTCTTCGCGGGCTCATCACTGACACCAATCCACGGCCAAGGCAGGCAAAAACCCTAAACAACCGCAGCTGGTTGCGATGGCCGAGTCGACTCAGTTACAGCAAGCCCAACTGGCGACGATTCTTGGTCCCGACCCGGCTCCTTTCCAAACCCTGATCTCCCACCTCATGTCTTCCGCCAACGAGCAGCGGTCCCAGGCGGAGCTCCTCTTCAACCTCTGCAAGCAGACCGATCCCGACTCCCTCTCCCTCAAGCTCGCCCACCTCCTCCAGTTCTCCCCCGCCGCCGAGGCCCGCGCCATGTCCGCGATTCTCCTCCGCAAGCAGCTCACCCGCAACGACTCGTATCTCTGGCCCCGATTGAATCCGACGACCCAATCAACGCTGAAGACGATTCTGCTGACGTGTATTCAGCAGGAGGACACGAAATCCATCTCCAAGAAGCTCTGCGATACGATTTCCGAGCTCGCCTCTGGGATTTTACCCGATAACGGATGGCCGGAGCTGTTGCCGTTTATGTTCCAGTGCGTCTCGTCCGATTCGCCAAAGCTTCAAGAAGCGGCGTTCTTGATATTCGCTCAATTATCGCAGTACATCGGCGACATCATGGTGCCGCACATAAAGGAATTGCACGCCGTGTTCTTGCATAGCCTGGGGAATTCGCCAAGCCCCGACGTGAAGATCGCGGCTTTGAACGCCGTCATCAATTTCATTCAGTGTTTGACCAGCTCTGTGGATAGGGATAGGTTTCAGGACCTGTTGCCGGCGATGATGAAGACGTTGATGGAGGCTCTGAACAACGGGAACGAAGCCACCGCGCAGGACGCTCTTGAATTGTTGATTGAATTGGCTGGGACCGAGCCGAGGTTCCTAAGGCGGCAGATTGTGGAAGTCGTTGGCGCAATGTTACAGATTGCTGAGGCCGATTCCTTGGAAGAATCAACAAGGCACTTGGCCATTGAGTTCGTCATCACTCTGGCTGAGGCAAGAGAGCGTGCTCCTGGCATGATGAGGAAGTTGCCGCAGTTTATAAGCCGATTGTTTGCCATTTTAATGAAAATGCTTCTGGATATTGAGGACGAACCGGCATGGCATGCGGCAGAGAGTGAAGATGAAGATGCCGGTGAGACCACTAATTACAGTGTTGGTCAGGAGTGTTTGGATCGGCTTTCGATTTCCCTTGGTGGGAATACCATAGTTCCGGTAGCTTCTGAGCAATTGCCGGCATATTTGGCTGCCCCTGAGTGGCAGAAGCACCATGCTGCATTGATTGCCCTTGCTCAGATTGCTGAGGGTTGTGCTAAGGTAATGATTAAAAATTTGGAGCAAGTGGTAGCAATGGTCTTGAACTCATTTCAAGATCCACATCCTCGTGTAAGGTGGGCAGCGATTAATGCAATTGGGCAGTTGTCTACTGATTTGGGCCCAGATCTGCAAGTTCAATATCACCAAAGTGTGCTCCCAGCATTGGCTGGAGCTATGGATGATTTTCAGAACCCTCGTGTTCAGGCGCATGCTGCTTCAGCTGTGCTGAATTTCAGTGAGAATTGTACTCCAGATATTTTAACACCGTATTTGGATGGAGTAGTGAGCAAATTGCTTGTACTTCTGCAGAATGGAAAACAAATGGTGCAAGAGGGTGCCTTAACTGCTTTGGCATCCGTTGCTGATTCATCTCAGGAGCATTTTCAAAAATACTATGATGCAGTTATGCCTTACCTGAAGGCTATCTTGGTGAATGCCACTGATAAGTCTAATCGTATGCTTCGTGCCAAATCGATGGAGTGTATTAGTTTGGTTGGAATGGCAG
>Dhingra_Pear_16_GATCAG_L001_R1_001_paired_trimmed_paired_merged_contig_21152 importin-5 [Jatropha curcas]	GO:0005618	GO:0005829	GO:0031965	GO:0034399	GO:0008139	GO:0008536	GO:0008565	GO:0000059	GO:0000060	GO:0006607	GO:0006610	GO:0009165	GO:0052541	GO:0052546
GTGCCGGGTTGCTTCTTCCAAGGTGTCCGCCTCGGCAATTTGTAGCATTGCCCCAACAACCTCCACAATCTGCCGCCTGAGGAACCTCGGCTCAGTCCCTGCCAATTCAATCAACAATTCAAGAGCGTCCTGTGCTGTGGCCTCGTTCCCGTTGTTCAAAGACTCCATCAGCGTCTTCATCATCGCCGGCAACAGGTCCTGAAACCTGTCCCTATCGCCAGAGCTTGTCAAACACTGGATGAAATTAATGACGGCGTTCAAAGCTGCGATTTTAACGTCAGGGCTCGGCGAGTTCCCCAGGCTGTGCAAGAACACGGCGTGCAACTCCTTTATGTGCGGCACCATGATGTCGCCGATATACTGCGATAACTGAGCAAATATCAAAAACGCCGATTCTTGAAGCTTGGGCGAATCGGACGAGACGCATTGGAACATGAACGGCAGGAGCTCCGGCCACCCGTTATCGGGCAGGATTCCGGAGGCGAGCTCGGAAATTGTATCGCAGAGCTTCTTGGAGATGGATTTGTTATCCACCTGCTGAATACAGGCCAGGAGAATCGTCTTCAGCGAGGATTGGGTAGTCGGATTCAATCGGGGCCAGAGGTAGGAGTCGTCGCGAGTGAGCTGCTTGCGGAGGAGAATGGCGGACATTGCTCGGGCCTCGGCGGCGGGAGAGAACTGGAGGAGGTGAGCGAGTTTGAGGCAGAGGGAGTCGGGATCGGTCTGCTTGCAGAGGTTGAAGAGGAGCTCGGCCTGGGAGCGCTGCTCATTGGCGGAGGACATGAGGTGGGCGATTAAAGTTTGGAAAGGGGCGGGGTCGGGACCGAGAATCGTCGCCAGTTGGGCTTGCTGTAGCTGAGTCGACTCGG
>Dhingra_Pear_16_GATCAG_L001_R1_001_paired_trimmed_paired_merged_contig_21153 importin-5 [Jatropha curcas]	GO:0005618	GO:0005829	GO:0031965	GO:0034399	GO:0008139	GO:0008536	GO:0008565	GO:0000059	GO:0000060	GO:0006607	GO:0006610	GO:0009165	GO:0052541	GO:0052546
TATTGCAAGCAGTAGCTTTTTCCTCCAGGACACTAGTCTTGATTCCAATCCTCTTATCCCCAAGAGTAATTGTTTCAATACTTTCATCATCAGAATCATCAATATCACTATTGTCATCAGCAGATGTAATGGTTACATCTGGCTTAAGTTGAGCAGAATGAAGCAAAGGAGGCATTACAACACTCATGTAGGGGAGGAAATCTTGTCCCAAGCACTTGCAGAGTCTTGCCCATGCTTGTAGCATGTAACTTGTCGTTGGATCATCTGCCTCCATTCCAGATCCTTGTAAAGCCATCAGCACTTCCATGACCTGCTTCGCATCATCCCTAAACTTATCCTTTCCAACAGCCATTCCAACCAAGCTAATGCACTCCATGGATTTGGCACGAAGCATGCGGTTAGACTTATCAGTTGCATTCACCAAGATAGCTTTCAGGTAAGGTATAACTGCGTCATAGTATTTTTGGAAATGCTCCTGAGATGAATCTGCAACAGATGCCAAAGCAGTAAGGGCTCCCTCTTGCACCATTTGTTTCCCATTCTGTAAAAGTACAAGCAATTTGCTCACTACCCCATCCAAATAAGGTGTCAAAATATCCGGAGTACAATTCTCACTGAAGTTGAGCAACGCTGAAGCAGCATGTGCCTGAACGCGGGGATTCTGATAATCATCCATAGCTGCAGCCAATGCCGGGAGTACCCTTTGGTGATATTGAACTTGCAGATCTGGACCCAAATCTGTAGACAGTTGCCCAATTGCATTAATTGCTGCCCACCTTACACGAGGATGTGGATCTTGAAATGAGTTCAATACCATTGCCACCACTTGCTCCAAATTTTTTGTCATTACCTTGCCACAACCCTCTGCAATTTGGGCGAGAGCAATCAATGCAGCATGGTGCTTCTGCCACTCAGGGGCAGCCAAATAAGCAGGCAACTGCTCGGATGCCACGGGAACAATGGTATTCCCACCCAGGGATATGGCAAGCCTATCCAAACACTCCTGCCCAACACTGTAATTACCAGTCTCACCCGCATCCTCATCTTCACTCTCCGCTGTATGCCATGAGGCTTCGTCCTCAATATCCAGAAGCATCCTCATCAAAATGGCAAACAATCGGCTTATAAACTGTGGTAATTTTCTCATCATCCCTGGAGCACGTTCCCTGGCCTCAGCAAGGGTGATTACGAACTCAATTGCCAAGTGCCGGGTAGCTTCTTCCAAGGTGTCAGCCTCGGCAATCTGTAACATTGCCCCGACAACCTCCACAATCTGCCGCCTGAGGAACCTGGGCTCGGTCCCTGCCAATTCAATCAACAATTCAAGAGCGTCCTGTGCTGTGGCCTCGTTCCCGTTGTTCAAAGACTCCATCAACGTCTTCATCATCGCCGGCAACAGGTCCTGAAACCTATCCCTTTCGGCAGAGCTTGTCAAACACTGGATGAAATTGATGACGGCGTTCAAAGCTGCGATTTTAACGTCAGGGTTCGGCGAGTTCCCCAGGCTATGCAAGAACACGGCGTGCAACTCCTTTATGTGCGGCACCATGGTGTCGCCGATGTACTGCGATAACTGAGCAAATATCAAAAACGCCGATTCCTGAAGCTTGGGCGAATCGGACGAGACGCATTGGAACATGAACGGCAAGAGCTCGGGCCAGCCGTTGTCGGGCAAGATTCCGGAGGCGAGCTCGGAAATTGTATCGCAGAGCTTCTTGGAGATAGATTTGTTGTCCGCCTGCTGAATACAGGTCAGGAGAATCGTTTTCAGCGAGGATTGGGTTGTCGGATTCAATCGGGGCCAGAGGTACGAGTCGTCGCGAGTGAGCTGCTTGCGGAGGAGAATGGCAGACATTGCTCGGGCCTCGGCAGCGGGAGAGAACTGGAGGAGGTGAGCGAGTTTGAGGCAGAGGGAGTCAGGATCGGTCTGCTTGCAGAGATTGAAGAGGAGCTCGGCCTGGGAGCGCTGCTCATTGGCGGAGGACATTAGGTGGGAGATTAGGGTTTGGAAAGGGGCCGGGTCGGGCCCGAGAATCGTCGCCAGTTGAGCTTGCTGTAGCTGAGTCGACTCGG
>Dhingra_Pear_16_GATCAG_L001_R1_001_paired_trimmed_paired_merged_contig_63718 importin-5 [Jatropha curcas]	GO:0005618	GO:0005829	GO:0031965	GO:0034399	GO:0008139	GO:0008536	GO:0008565	GO:0000059	GO:0000060	GO:0006607	GO:0006610	GO:0009165	GO:0052541	GO:0052546
TCGTCTTCAGCGTTGATTGGGTCGTTGGATTCAATCGGGGCCAGAGATACGAGTCGTTGCGGGTGAGCTGCTTGCGGAGGAGAATCGCGGACATGGCGCGGGCCTCGGCGGCCGGGGAGAACTGGAGGAGGTGGGCGAGCTTGAGGGAGAGGGAGTCGGGATCGGTCTGCTTGCAGAGGTTGAAGAGGAGCTCCGCCTGGGACCGCTGCTCGTTGGCTGAAGACATGAGGTGGGAGATCAGGGTTTGGAAAGGCGCCGGGTCGGGACCAAGAATCGTCGCCAGTTGGGCTTGCTGTAACTGAGTCGACTCGGCCATCGCAACCAGCTGCGGTTGTTTAGGGTTTTTGCCTGCCTTGGCCGTGGATTGGTGGCAGTGATGAGCCCGCGAAGAGAAGATGTCTTTTTTCTCTGTCCTCACTTTCGCTCTCTAGACTTTTGAATCAAATCAAAAGTGGGGAGTTTTGGGGAGTTTTGGAGTG
>Dhingra_Pear_16_GATCAG_L001_R1_001_paired_trimmed_paired_merged_contig_20728 importin-4-like	GO:0005829	GO:0031965	GO:0034399	GO:0008139	GO:0008536	GO:0008565	GO:0000059	GO:0000060	GO:0006094	GO:0006607	GO:0006610	GO:0007010	GO:0010498
CTTCAGTCATAGTCTTGATATAAGTGTTCATCACAGTATCCAGAATTTCCTTAGCCCTTGCTTGTCCTTCATTATGATTCTGGTAAACTGCCTGTGCTGCTGTTAAAATATGTTTCAGAGAAATGATTGCCTGAAGCCGAACATCTTCATGGAAATACCCTGAGTGTCGTACTAGGATCTTAAATGATTCCTCCAAATAGGGTGCATATGAGGCCTTCGTATGTAGTGCAAATAAGCCAAGAGCTTGAGTTGCAGCTGCCTTTTCATCTAAAACTCCTGTTCTTACGCTGATATTTCGTACTCTTGGCTCATCATGAGCTTCATCATCAGATGAAACTCCACCAAATCCATTAATATTTTCATCATCAGACTCATCGATGTCCACTGCAGCTCCATCATCAAGATTGCAGGAAGAAAAAGCCAGGGGTACGACATGAGGAAGATACTGTATAAAGCTGTCATCCAAAATTTCTGCCACATTGCTGAAGAATCCATGAATATACTCCCGAAGTTCACTGAAATCCAATCCAAAACCAGAAATTGCAGCTTCTATATAAGGGGGTAAAATTGGTTCCATCCTAGTTCTCCCCACACACATTGCAACAATTCCAACTAATTCAGTAGCTCTTGCTCGTGAACGAAGATCCTCATCATTACTAAGCACCAAGAAACTTTTCATCAACTCCAAAACCCTTTCAGCATACGGAACAAATGCCTGTTCTGCCGCAGATGCAACCGAACCAATCGCAGACATGCATGTCTCCTGCAAATTACGAGGGCTATTATGGAGGGCCCCCAGTAGTTTTCCCATCAACGGATCAAGGAATGGAAGAATTTCCTCACCCATGTTGTCACAAAATGCTGCCAAAGCATAATATGACTTCTCCTTCACTTCATCAGATGTATCCTCAAGGGCATTCAAAATGCAGGGAAGTACACTTTGATAGTGGGAAACAATTTC
>Dhingra_Pear_16_GATCAG_L001_R1_001_paired_trimmed_paired_merged_contig_4856 importin-13 isoform X3	GO:0005737	GO:0016021	GO:0031965	GO:0008139	GO:0008536	GO:0008565	GO:0006606
AAAAAAAATAAAAAAAATTAAAAAAAATAAAAACAGCGATCGCTTTACAACTGCAAAATGCGGTACCAACTCCGATTCACAAGGCCCCAATAGCTCTTAAAGCCGCCAGCTAAATCAGATGCAAATGGCATAAGTAAAATTCGGCAGTAATCAAGTCAAATTTGGAACATTGCGGTGGCTATCAGCAAACTCACGAACTAAACGCTTTAGAACCCTCCCCCCTTTTCCTTGCATGTGACCGTAACTATTGTGTCCTCCATCACAGCTCCTGCTCTCTATATAATCTGAAGCTGCACCAGCAAGGGCCTTAGACCAAACTGGCACTAAGGTTTCAACTTCCCCTTGCTTTAGGTATTCAGCAGGAAGAGCCTGCACCGCGCTGTGTGTAACCATCCACGTAAAGATTCCCAACAAAGAATAGCCTTCAAGGTTGTTCTCTCGCTTAAACTGCATATTGCTGCCAACTGTTGCAAGATTGTTGCACATTTGTGAACCCGTGACATTGCAGAAACACCAAGTAAAGCATAAATTAGGTTTGATACAAGTCCCTCGCCACTATGGGATATGACTTGAATGGCCATTGCACTGAATGATCCTTCAGAGATACAAGTCATAGAAGAATCTAACAAAGAGGCCAGGCCCACCTCCAAGAAACAAGATAAGTATGACATGGACGCAAGTGCTGCACCACGATGCATCGCTGTGCAGCATATAGCTGCCTTTTGAAAGGAAATTTCAAGAAGGGTACCAGATGCAGCCACTACTTCCTTACGAGTTCCGCGCACATATGTGGATGCAAAATTTGTGTACGCCTCCACTAGATCAGGCTCTTGGTCACATATGTATGAAGAATTAAGAGCCATTACCGATGCTGCGTATGTAAATCTCTCCAAAGTGGTGACAAACAAGGGCCCATACTCCTCTTTATGGCCAAATTCTTCAATGACAACAGATGCAGTTCTTATGTAGCATTCATGACTTTGGAACGTGACATAATTTGTTGATAAGCAATCTAGTACTTTGGGCAGTAATCTTAAGAAATGTTGACCTGATGACTGAATTGCTTGTGTAAGAGCACGGCAAGCTGCTGCAGATAAATTACCATTCTCCATGTGCTCAGACCTGAAAAGTTTTTCAAGAATAGGCCAAAAAACTTGCAACAGTGCCAGCATACAGTCATCTGCAGAATGCCCACTCTGGACAGATGTTGCTAGATGACTGAATACAGTTCCCACCCTGTAAAGCCCTCTCGCACCAGAGTTCAAAATTTGTGTATACGTAGCAGGATTCAGTCTAAGACGGTGGCTATTATCTGCATCTACAAGTTTCCCAATGGCTTCAAAGCTAGATGAAAGCAATCTAGCCAACAAGCTGCTCTTTAATTCTTTATTAGTAATAGAACCAAGGATCAGACTAACAGCACTGATAACTTCTTCCTCATCTTCCAAAGGTAAATATCTCTTCTCCAAACCCTCTCCTATCCACATCAGAATCTCCAAATTCAAAGGTTCATACATCACTGCAGAAGCATCTTCACAAACTTTGCGCAAAGCAGAAGCACATGAACTCGAGGACAGGGGTTCTGATATTCCAGCTGCTAGGAATAATAGTAAGGGTCTAGCATTTGTTTGAAAGGCAGATATCCACTTGGAATAGGAACCAACAACATCTGCAAGAGATCTATACACAATGCACATGATGCCCTTCAGCTCATCTAAAGGCCAAGTGGCCAACACTGTGACCAACTGCATGATGACCGAAAAATCAAAGTTTTGGACCTCCTGTAGGACTACCTCGGCAACCACATTAAGAGCAAATAACTTGGT
>Dhingra_Pear_16_GATCAG_L001_R1_001_paired_trimmed_paired_merged_contig_16077 importin-11 isoform X2	GO:0005622	GO:0008536	GO:0006886
CTTAGTATGCATGCTTCAAGTGTTGCTCAAATTCTAGATCTGGTTGTTGGAAATGTGAATGATAGAGGACTTCTTTCAGTTCTTCCTGTCATTGATATTCTAGTACAGGTAACTGATTAAAACTTGCAAGTTAGAGTAGACAGTAGATTAGCAGGCCATTTAGACAATCAACTAAGGTGTTGTGAAATTACTGTAAGCTTTGTAGTAATGATGGAACTGCCAAAGCATTCTATACAGAATATCTAGTTATTATGATATAGCAGCATGCTTCTAGTGACTATGTTTTTAGAACCATCGTGGACTTCACTATTTTATGTTGCTTTGCAGTGTTTCCCTATGGAAGTGCCCCAGTTGATCAGCAGTACATTACAA
>Dhingra_Pear_16_GATCAG_L001_R1_001_paired_trimmed_paired_merged_contig_4415 importin-11 isoform X1	GO:0005635	GO:0005829	GO:0008536	GO:0008565	GO:0042991
AATTTTCCCTAACGTTCAATCATTCAATACGTATGGGTTGCGACGAAGGATGTGGAACAAATAATATAGTTTGTATAGTACACAAAATGAAAACAATTTTTGAAAAAAAAAAGTATAATTCCCTTCCGTGTAAATTTTCCACGCCTTTCCCAAGCCCTCACATCTATCTCTAACAAATAACAAATAAAAAAAAACGAAAAAGTTATCTTTTCTAGGCAGCGCATAACAAGGGGATATCATCATATCAGAGCTGGATTGGTTACTCGAGAATGAATCACTTGCTGTGTTTTTTTTACCCTCGGTGAATGAATGCTTCTCACATGCAGTGACAAGATTGGCAATCTATATAGTCTCTCTTGTTGGCTAAGAGCAATGCAAATGAAATTCAAGACACAAACGGACATCAAAATCCAGCCCAAGAAACTATGAAAACCAATGAATACGGGGGGACCAGTAATCACGATGCTTCAAACTTCATTCACCCAATATTTGGAGAACAGAGAAAATCTGAAGGGCGTTGAGCATGAGTATGAAACCACCAATCGATCGGGAAAATAAAAAGGTAAGAAAGCCAGCTACTCCATCTTTAATGCCTGCTTCAATTGTGAAAATGCTTTGGGATGCATGCAACCAATCGCCTTATTAAAAGATTCTCCATGAAAGGTAGCACATGTTTGGAGATTTTCCCTCACTGAAGCCTCTAGAGACATTTGGTTGATAGGGTCTGAAACCTTGAGCTGTCTTCTTCTGAATTCTTTACTCAGAATGGTAACCTTGCTAAGGGACCCGCTCGAGCTTATGTTATCACCACTCGATTCCTCTGTTAAGTCATCGTTCCCACCCAAAATTACAGTCGTACACACACTTAGGATCTGATCAAGTTTGTTGAGGACTTGAGGAAGTCTTAATGTCAGAATTATTGAAAGGGCTAGGCCATATGTCTTCCTTTGGATGGAAGATACATTGTCTACCTTGTCAAGCCATATGTCAACAAGACAAAGAAGTACATTTTCCTCAGTTGGAACACCTGACTTCGGAAGGAACGACAAAAGTGATGGTTCTGACGTCAAACGGGCTAGGTAATTGGTATTCATAACCAAAACTCTTGCCAGGATGGCAGCTGCAGATGCTTTAACAGCTGTCTTAGGAGGATCTTGGTCGTCGCCTCCACTCAGACATACAACAATTAATTTTTGTAATGTACTGCTGATCAACTGGGGCACTTCCATAGGGAAACACTGTACTAGAATATCAATGACAGGAAGAACTGAAAGAAGTCCTCTATCATTCACATTTCCAACAACCAGATCTAGAATTTGAGCAACACTTGAAGCATGCATACTAAGAAATTCAGATCCGCCTAAGATAATGTAGTCTTCAGTTATATCGACTGCAACCTGCAGGTGATCGAAACTTCTTTCCATGATTTTTACAAGATAGGGAAAGTATGCAAGTAGTTGAGGCACCATAGTAGGAGCATGAGAAAGTGTGGCCTCCCATAACAGCATGCTGTCCTCAAGAAGATTGAGCTCATCAGGGCTATTTATATCAATTCCCTTTTGCAGAATGGGCAGTAATATGTCGTAGCAAATGGGTGACTGATAGCCAAGTGCAACTACAAAGTTCCTCAAAGCAACAAGAAGTTGAATCTGCAGAAGGCATTCACTGGAAGATTCCTCCCAAGCCTTCTGGAAAAATAGAACCAGCTTGTTTGCAAATGTCATAACTTCACTCATATGTCCAATAAGAACAGAAATCATGTTCAAAACCTGAACCTTTGAGTCAAACTCCTGAACGTCCTCAATCAACTTAAAACATGAATCCCAACAGATAGGGAGAAGATCGATGAATTCTCTTTCTGAAAAGCTAGCATCTTCAATATGCAAACACAGAGACCTACAGGCTGCCAACCTTACAGATAGGTCCTTGTCCTGTAGCAATCTGATCAAAGCACAGTAAACTGGCCTTTTTGTGTCCTCTTTAATCTCAGAAACCCATTGTCCCAATATTAGTGCAACTTTCCGATGGATGATGCGCATATTTGGATGATCATTTGAGAGTTCAAGGGATAAGGCGCCATTAAACCAATCTTCAAAGCTCATGTAATTTGAGAGCTCGTAATAAACATATGCAGCAGCACCATAAGCAGCATCTTTTAGAAGCAACCCTGGAGTTATTTCAGTCACTGACGTTGGGCAACCATTCATTGCCTCCTTAAGGATGGAAACCACAACAGGAGCTAGGAGCTGGCTGTGATTTTCAAATAGAACAATGTATAAAGCTTCAGCACATGGCCTTAATTTTTCTGTCCACTGAACCATATCCTGCTCATGATGGAATGATTCAGGACTTTGGTACCACTCCTCTAAATCACTTGATGTAAGAACAAAATACCTTCTTACTAATATGTTGCACAAGAATACTATTCGTTCGCTTGTCATAAGGGAAGTCAAGACGCCACCAACTGCACAAGATATGTTTTTCTTCATTTGCTCCAGTGTAACCCCATTTTCATCCATCACCCGACCAGTGACACTTGGTTTGTACTCTTTACATTCCAAGACACACTTAATCATTATCATACACTGAATCAGAAACTGCTCAAATAATAATACATCTGGTTCAGGATCTGTTATCTTCTTTAAACAGAAATCCACTACAGTTGGAAGGACACATTTATCACTAAATGTGTAAGGATGTCTGCCCTGAATTGCAATTAAAACCTTCATCAACTTAGTACATGCCCTCTTTATAAAGTCCCAAAATTTAGGATGTCCTTTCTGAAAGGAAGAATAATATGGGAGAAATGACTGAATGGCATTCAAGAGCAGGGGCGAGACCTCCTTCACTGGCCGGACCTCCTGCAAACATTTTGCATCACTTGGAAACCCTGAAACTATTAACTGGCATATTATCCTTAGGCACAGCAGCCATCGCTCACAAGTTAGATAAAGCTCATCCTGATGTAGCTCCAATGCATTTGTGTTATAGCTTTCAGAAATTGTAGAAAAACCATGTAAAATTGTTTGCACGTCGCTCTGCCAAAGGTGCCAGCTATAATCAAAGAACTGAGCTGATATCTCTGCAAAGTTCTTTTGGTCTGAGATAAGACGCTTAGAGGATAGTTCCTTCAAAGTTCGAAAGAGGGTCAAAAAAATTCTGTGGGAAGAAAGAACATCTGTTGATTGAAGCTTTTGTGCTAAAACAGATAAGAGCTGTGGCCATTCTTTGGGGTAATCAATACGAGCAATTTTGGAAACAAGTACGGCCAACACTTTTGCTATCTGATCGTTCTCTTCTCCAAAGTGTGATAAGAGTTTTTGTCTCAGATGCATTTTCTCCTCGTTGCTGATTCCCGACGAATCTCGCCGGTGCCTCCAATAGCGATTAACGCTGTTCTTGAAATACACTGAAGCCAACAAGCGAACATCCACATGAGCTACCAAATCCTTGGCAGTTATCACTTCCATCAGACAAGAGCAGAAACCAGGCCTTGCCTCCGACTGCGAGAGCGCTAACTCCGCCGGTTTCCGCACACTTTCGTCGCCACTCAAAGAGTTGGTCAGCAGCGAGTACATGGCTGGCAGGTCAGACGCCGAGAGCGCCATTGCTTCTCTCCCTCTTAAGAAATTGATGACAAGTTTTTGTTATTTTGGTTTTATTTTCCTTTTTATCGTGAGAGGGTTTTTCTCTCTTACAACCAATTTCACCTGTTTTCAGCGTCTGAGAGGCTTTGAGTTT
>Dhingra_Pear_16_GATCAG_L001_R1_001_paired_trimmed_paired_merged_contig_49966 importin subunit beta-4 [Morus notabilis]	GO:0005829	GO:0031965	GO:0034399	GO:0008139	GO:0008536	GO:0008565	GO:0019825	GO:0020037	GO:0000059	GO:0000060	GO:0006094	GO:0006607	GO:0006610	GO:0007010	GO:0010498
CGAGAGAGAGACTAGAGCAGACGACATGTCGCAGTCACTGGAGCTCTTGCTGATACAATTCCTGATGCCGGACAACGACGCCCGGCGGCAGGCGGAGGACCAGATAAAGCGCTTGGCCAAGGACCCTCAGGTGGTTCCCGCGCTCGTACAGCACCTCCGCACCGCCAAGACGCCGAACGTGAGGCAATTGGCGGCCGTGCTTCTGAGGAAGAAGATCACCGGACACTGGGCCAAGCTCTCACCTCAAATTAAACACCTCGTTAAGCAGTCCCTCATTGAGAGCATCACAATGGAGCACAGTCCACCGGTGAGGCGAGCCAGTGCCAATGTGGTTAGTGTCGTCGCAAAATATGCGGTCCCGGCTGGAGAATGGCCGGATTTGTTGCCCTTTCTGTTTCAATGTAGTCAGAGTGCACAGGAAGAACATAGAGAGGTGGCATTGATCCTGTTCAGCTCTTTGACTGAAACAATAGGGAATAC
>Dhingra_Pear_16_GATCAG_L001_R1_001_paired_trimmed_paired_merged_contig_33329 importin subunit beta-4	GO:0005829	GO:0031965	GO:0034399	GO:0008139	GO:0008536	GO:0008565	GO:0000059	GO:0000060	GO:0006094	GO:0006607	GO:0006610	GO:0007010	GO:0010498
CGAAATTACGAGCCACTTGTCTGTCCAGAGCGTCCCCACAACGTATATAAAGCCTTCACTCCGAAGCAAAGCGGCGGCAGCAGCAGCAGAGACTCCCTCTCCAAAAACCTAATAAAAAACAAAAGCACTACGCCTCCATTTCCCCTCCCTGGAAACTTGCCCCACCCGAAACGGCGTCGCACGAACGATACCAGAAACCCTAGGTATACAGAGAGACTGAGAGAGACTAGAGCAGACGACATGTCGCAGTCACTGGAGCTTTTGCTGATACAATTCCTGATGCCGGACAACGACGCCCGGCGGCAGGCGGAGGACCAGATAAAGCGGTTGGCCAAGGACCCCCAGGTGGTTCCTGCGCTCGTACAACACCTCCGCACCGCCAAGACGCCGAACGTGCGGCAATTGGCCGCCGTGCTTTTGAGGAAGAAGATCACTGGACACTGGGCCAAGCTCTCTCCTCAGAGTAAACACCTCGTTAAGCAGTCCCTCATTGAGAGCATCACAATGGAGAACAGTCCGCCGGTGAGGCGAGCCAGTGCCAATGTGGTTAG
>Dhingra_Pear_16_GATCAG_L001_R1_001_paired_trimmed_paired_merged_contig_39072 importin subunit beta-4	GO:0005829	GO:0031965	GO:0034399	GO:0008139	GO:0008536	GO:0008565	GO:0000059	GO:0000060	GO:0006094	GO:0006607	GO:0006610	GO:0007010	GO:0010498
AGCAGCAGAGACTCCCTCTCCAAAAACCTAATAAAAAACCCTCGCACTAAACCTCCATTTCCCCTCGCTGGAAACTTGCCCCACCCGAAACAGCGTCGCACGAACGGTACCAGAAACCCTAGGTATACAGAGAGACTGAGAGAGACTAGAGCAGACGACAGAGCGTCNNNNNNNNNNNNNNNNNNNNNNNNNNNNNNNNNNNAGAGACCAGATAAAGCGGTTGGCCAAGGACCCCCAGGTGGTTCCTGCGCTCGTACAGCACCTCCGCACTGCCAAGACGCCGAACGTGCGGCAATTGGCCGCCGTGCTTTTGAGGAAGAAGATCACTGGACACTGGGCCAAGCTCTCTCCTCAGAGTAAACACCTCGTTAAGCAGTCCCTCATTGAGAGCATCACAATGGAGCACAGTCCGCCGGTGAGGAGAGCCAGTGCCAATGTGGTTAGCGT
>Dhingra_Pear_16_GATCAG_L001_R1_001_paired_trimmed_paired_merged_contig_14039 importin subunit beta-1-like	GO:0005737	GO:0031965	GO:0034399	GO:0008139	GO:0008536	GO:0008565	GO:0000059	GO:0000060	GO:0006607	GO:0006610
TGGCAAGCATGGCCTCCTCATGAGCAGTGGCACTTTTACTGGCAAATACTCTCAAGAACAGACCCATCAACTGGTCAGCATACTGCATGAAGACATATTTTGTCGGTTCAGATGACCCAAGCTTCTGTATGATGACCTGCAAGCAACCGCAAAGAAGGCCTTGTAATTCATTCTGCTTGTCCCTCTCATCAGCTGAAAGCTTTTGCGCCTCAAGAGTCTGGTGGAGTTCCATCATTATGACAGGAACTAATTGCATCACCAATGGAGCAGTCTCGTCAGTGGAACATCTTACAACTTCATTCAGAGCCTCATAAGCTGCAGTTCGCAAGCGGGATTCTCCAGCATCTTCTCGGTGAGTAACATCTAGAAGGGCCTGGGCAATCTCCTGGAAAAAAGGAGTCAGAGCGGAGGAGGAAGGTTCTGCATCCTCAAAACCCTGGGCCAGAAAATAGAGTGCACCACAAGCTTTCTCAGCCACATTTGGAACATCTTTCATGCTCTGAAGAAGAACTGTGATAATCTGTTGGCAATTCGCTTGGGTTATTATGGGTGTCTCCAAAGTTGACCCATGAAGAAATTCAAAAATTCTTCCAAGAGTCCAACCAGTAGTGTCCTTCACATGGTTATTTGGATCATTCGTCAAAGCATTTAGCATGAAATTCAGAGCAACATTGACTAGAGGCATGAGCTTGTCAGGGGATGGACCTTCCAAAATAGAACCAAATGCGTAAGTGGCTGCCTCCCTCTGCCTCCAATCTGGCTTTGTAATATTCTCCTCAATAAATGGCATTACAAGTGGAACAACATCATCTCCAACTGTCCGTGCTACCAAGCCCAAGCAAGTTCCACCAGCCATTGCAACNNNNNNCGGAATGGAAGAATCCCCAGTAAATTCACCCCCATATTCTTCTAATATGTCAATCTCCTCATCGCAGATTGAACTCCAAAACTCAATGGCTTGAAGTGCAACAGGTTCCTCATCTTCCTTCACAGCCTTAGCAGTGATGCTAAATATATCTTGGATGTACGGAGCCAACTTCTCATAATAGGTTGAAGATATAGAAACCAAGCACTCGAAGGCTGCCTGTCGAATCTTCACTTCAGGGGAAAGAGTAGCCTCACATACAACTCTCACTATGTAGTCACGCTCCATATCATTGGAGAAATTTGCCTGAGCAAAACCCAAAGCGTTATGCAAAGCTCTAGTGGCAGCAAGCCTGACATCATTGTTAGTCTCGGTAGAGTTCATGCCCTGAACTACAGCAGTAAGCATTTTATTCACTTGGTCTTGCTCTATAACATCTGGGGATACTTCCTCACATATGTACCCAAGAGTTTCAAGAGTTGCCTGTCTGGTATGAGCTGGAAGTTGATTATTATTTGACAATAGAGCTTCTATCAGTTCAGGCCACTGTTTGAGTGGCAACTCAATCCCGGCAAGCTTTGCAACAACTTGAGATGCAGTTGACTGAGCATCATGGGCAGGAGAAGAAAGGGTCTTTAACAAACAAGCTCTGATCTGGGCCTTCACAGATGGGTCTAAGGACAACCATCTTTGTCCGAGCTCAAACTTCCTATGTTGTTCTTTGGCATCCAAAGCATTCTTGAGGATCAAGCCCGCTAGTTTACGACTCTCAACAGGCTTCTCATCATTGGCCAATTCTCCAGCAAGAGAGAGCAAGAAACTTGGAAGATTTTGTTCTTGAAACTGTCTGAGGCTATCTTC
>Dhingra_Pear_16_GATCAG_L001_R1_001_paired_trimmed_paired_merged_contig_15423 importin subunit beta-1-like	GO:0009507	GO:0031965	GO:0034399	GO:0008139	GO:0008536	GO:0008565	GO:0000059	GO:0000060	GO:0006607	GO:0006610	GO:0052541	GO:0052546
GACCCATCTGTGAAGGCCCAGATCAAAGCCTGTTTGTTGAAGACCCTTTCTTCTCCTGCCCATGATGCTCGGTCAACTGCATCTCAAGTTGTTGCAAAGCTTGCCGGGATTGAGTTGCCACTTAAACAGTGGCCTGAACTGATAGAAGCTCTATTATTAGAGCAAGATCAAGTGAATAAAATGCTTACTGCTGTAGTTCAGGGCATGAACTCTACTGAGACTAACAATGATGTCAGGCTTGCAGCCACAAGAGCTTTGCATAATGCTTTAGGTTTTGCTCAGGCAAATTTCTCAAATGATATGGAGCGTGACTATATAGTGAGAGTTGTATGTGAGGCTACTCTTTCCCCTGAAGTGAAGATTCGACAGGCAGCCTTTGAGTGTTTGGTTTCTATTTCTTCAACATATTACGAGAAGTTGGCTCCGTATATACAAGATATATTTAGCATCACTGCTAAGGCTGTGAAGGAAGATGAGGAACCTGTTGCACTTCAAGCCATTGAGTTTTGGAGTTCAATCTGTGATGAGGAGATTGACATATTAGAAGAATATGGGGGTGAATTTACTGGGGATTCTTCTATTCCGTGCTTTTACTTTATCAAGCAAGCACTTCCTGCCCTAATTCCTTTATTATTGGAGACTCTTCTTAAGCAAGAAGAGGATCAGGATCAGGATGAAGTGGCCTGGAATGTTGCAATGGCTGGTGGAACTTGCTTGGGCTTGGTAGCACGAACAGTTGGAGACGATATTGTTCCACTGGTAATGCCATTTATTGAGGAGAATATTACAAAGCCAAATTGGAGGCAGAGGGAGGCAGCCACATACGCATTTGGTTCTATTTTGGAAGGTCCATCCCCTGAAAAGCTCATGCCTCTAGTTAATGTTGCTCTGACTTTCATGCTAAATGCTTTGACGAATGATCCAAATAACCATGTGAAGGACACTACTGGTTGGACTCTTGGAAGAATATTTGAATTTCTTCATGGGTCAACTTTGGAGACACCCATAATAACCCAAGCGAATTGCCAACAGATTATCACAGTTCTTCTTCAGAGCATGAAAGATGTTCCAAATGTAGCTGAGAAAGCTTGTGGTGCACTCTATTTTCTTGCCCAGGGTTTTGAGGATGCAGGACCTTCTTCCTCTCCTCTGACTCCCTTTTTCCAGGATATTGCCCGAGCCCTTCTAGATGTCACTCACCGAGAAGATGCTGGAGAATCCCGCTTGCGAACTGCAGCTTATGAGGCTCTGAATGAAGTAGTAAGATGTTCCACTGATGAGACTGCTCCATTGGTGATGCAGTTAATTCCTGTCATCATGATGGAACTCCACCAGACACTTGAGGCGCAAAAGCTTTCAGCTGATGAGAGGGAGAAGCAGAATGAATTACAAGGCCTTCTTTGTGGTTGCTTGCAGGTCATCATACAGAAGCTTGGGTCATCTGAACCGACAAAATATGTCTTCATGCAGTATGCTGACCAGATGATGGGTTTGTTCTTGAGAGTGTTTGCGAGTAAAAGTGCCACAGCTCATGAGGAGGCCATGCTTGCCATTGGAGCTCTTGTCTATTCAACAGGCTCAGATTTTGCTAAGTACATGACTGAGTTTTATAAATATTTGGAAATGGGTCTCCAGAATTTTGAGGACTATCAGGTTTGCGCCATCACCGTTGGTGTGGTGGGGGATGTATGCAGGGCTTTGGAGGATAAGGTATTGCCTTATTGTGATGGGATTATGACCCAGCTCCTCAAGGATTTGTCCAGCAACCAATTGCACCGATCTGTGAAGCCCCCAATTTTTTCATGCTTTGGTGACCTAGCTTTGGCAATTGGGGAGAATTTCGAGAAGTATTTGATGTATGCTATGCCCATGCTTCAGAGTGCCGCAGAGCTATCTGCCCATACATCAGGTGTGGATGATGATATGGTAGAGTACACAAATACATTGAGAAATGGAATTATGGAGGCGTACTCTGGTATCTTGCAAGGATTTAAGGGCTCCCCAAAGACCCAATTATTGATGCC
>Dhingra_Pear_16_GATCAG_L001_R1_001_paired_trimmed_paired_merged_contig_24806 importin subunit beta-1-like	GO:0005737	GO:0031965	GO:0034399	GO:0008139	GO:0008536	GO:0008565	GO:0000059	GO:0000060	GO:0006607	GO:0006610
ACCAGTAAAGAATGAGAAAAACTGATAGAGAACATAACTCAAACCACTGATCAGTGGATGTATTGCACTTAACAGAGTTCCGAAACATAAGAAAGGGCACCTTTCCTGTAGCCTCAATAAAGCGACGATGTTCTCAGAACCAAAAACGAAAACTAGAGTTGTGTCCATAATGCAAAATAAAAAAGGGCTACACGATCTGAATAACTTTCTAACTTCCGTGACACCTATCCTTAGACCTCAACGAATACCGACCAGTCACTTCTCATTGATCCATGATGCGCTTCATAATCGCATAAGCCCAAGCTGTTGTTTCCCTGAGACTTTTATCATCGAACTGAAGACACTCTTGCAAAATTCCCTCAAAGAAGGCAAAATCTCCGAACAGTGGCTTGATGGTTAGGCCAAGTACATCAACAAGGTCACCCAGCGCAGCAACTGTAGCTTTTGTGACATTGGCATCCCTGTTTACATCCCTTAAAACCAATTCTATAAACTGCAGAAGATGTTGGGCATATGGCAACATGACCTCAGGCTTAGAATCCTTAAAGCCCTGAAGTATACCAGAATAAGCTTCAAAGATGCTACACTTTAGCTGGTTTCCATATTCCATTAACTCTTCATCACTAGTGTCCATCCGAGCACAAAGCTCCGAAGCTCCCTGCATCATCTGCACTGCATAAGGGACATACTTCTCAAAATGTACTCCAATTGCGAGACCTATGTCACCAAAGACAGAGAATATGGGAGGCTTCACAGACCGGTGAAGCGATTCACTAGACAAGTCCTTCATCAGGTGACTCATAATACCGTCACAGTATGGTAATGCCTTCTCATCCAATGCACGAAAAATGTCACCAACCACTCCAACTGTGATAGCACATACTTGAAACTCCTCAAAATTCTGCAACCCCATCTCCAAATACTTGTACAATTCCGGAAGGTACTTTTCAAACTCAGGTCCAGTTGCATAAGCCAGTGCACCTATAGCAAGCATTGCTTCCTCATGTACTGTGGAACTACGGCAAGCAAACACTCTAAGAAACAGAACCATTATCTGATCAGCGGCTTCCAATATAAAACGCTTAGTTCCATCATCACTGGTAAGCTTCTGAATAATAACCTGTAGAACACCACAAAAGGAAGCTTGCAAGTCTCCTTGCTTTTCCTTGTCATCTGACGAAAGTTCTAAAGTCTGACCCAACTTATTCATAATAACAACGAGTAGCTGTGCTATAATTTGTGATGTTTCTTTAAGATTAGAACACCTCACAACGGCATTCAACGATTCATAAGCAGAAGACCTTAATCTAGAATCATCACCATCTGCACGACTAGCAGTGGAAAGAAGACATTCAACGATGCCCGGGACATATGGAGTAAATAGAGAGGAGCAGGTTTCCTCATACCCCTGAGAAAGGTGATAGATGGCCCAACAGACCTTCTCTGCAACATTTGGAGCATCCTTAGTGCCTTCCACCAATATTTCCACCACCCTTGGAAGGTTAGCAGAAGAAATCACAGTACTACCCGGACTATGCAAAAACTCAAATATACGACTGAGAGTCCAGGCAGTAGTGTCTTTGACATGGTTGTTTTCATCTTTCATTAACCTAAGCAGGAAATCCAAACCTGAATGAACCAAAACAGAGAGCTTCTCAGTGCTTGGGCCTTCAAGTACTGAGCCAAATGCAAATGTAGCTGCCTCACGACAGTGCCAATCTGGCTTCACTATGTTAGCCTCCACAAATGGCATCACAAGGGGCAGAATGGCATCTCCAACAGTCATGGAAACAAGTTGTAGGCATGTCCCACCAGCCATCGCGATATTCCAAATGTTGTCATCTTGGTCTAGATCTTCTTCCTGTTTCAGCAAAGTTTCTAGCAACAATGGAACTAAAGATGCCAGAGCCTTTTCTATAAATTTTGAATGAGGCCCCGAGTCCCCAGTGTCAGAGATCTCAA
>Dhingra_Pear_16_GATCAG_L001_R1_001_paired_trimmed_paired_merged_contig_24807 importin subunit beta-1-like	GO:0005737	GO:0031965	GO:0034399	GO:0008139	GO:0008536	GO:0008565	GO:0000059	GO:0000060	GO:0006607	GO:0006610
TTGAGATCTCTGACACTGGGGACTCTCATTCAAAATTTATAGAAAAAGCTTTGTCATCTTTAGTTCCAATGTTGCTAGAAACTTTGCTGAAACAGGAAGAAAATCAAGACCAAGATGACAACATTTGGAATGTTGCGATGGCTGGTGGGACGTGCCTACAACTTGTTTCAAGGACTGTTGGAGATGCCATTCTGCCCCTTGTAATGCCATTTGTGGAGGCTAACATAGTGAAGCCAGATTGGCACTGTCGTGAGGCAGCTACATTTGCATTTGGCTCAGTGCTTGAAGGCCCAAGCACAGAGAAGCTATCTGTTCTGGTCCATTCAGGTTTGGATTTTATGCTTAGGTTAATGAAAGATGAAAATAACCATGTCAAAGACACTACTGCCTGGACTCTTAGTCGTATATTCGAGTTTTTGCACGGTCCTGATGGTACTGTGATTTCTTCTGCTAACCTTCCAAAGGTGGTGGAAATATTGGTGGAAGGCACTAAGGATGCCCCAAATGTTGCAGAAAAGGTTTGTTGGGCCATCTATCACCTTTCTCAGGGGTATGAGGAAACCTGCTCCTCTCTCTTTACTCCGTATGTCCCGGGCATCATTGAATGTCTTATTTCCACTGCTAGTCGTACAGATGGTGATGATTCTAGATTGAGGTCTTCTGCTTATGAATCGTTGAATGCGGTTGTGAGGTGTTCTAATATTCAAGAAACATCACAAATTATAGCACAACTACTTGTTGTTATTATGAATAAGTTGGGCCAGACTTTAGAACTTTCGATTGCATCGTCAGATGACCAGGAAAAGCAAGGAGACTTGCAAGCTTCTTTTTGTGGTGTTCTTCAGGTTATTATTCAGAAGCTTACCAGTGATGATGAGAGTAAGCGTTTTATATTGGAAGCAGCTGATCAGATAATGCTTCTGTTTCTTAGAGTGTTTGCCTGTCGTAGTTCTACAGTACATGAGGAAGCAATGCTTGCTATTGGTGCACTGGCTTATGCAACTGGGCCTGGGTTTGAAAAGTACCTTCCTGAATTGTACAAGTATTTGGAGATGGGGTTGCAGAATTTTGGGGAGTTTCAAGTATGTGCTATCACAGTTGGGGTGGTTGGTGACATTTTCCGTGCATTGGATGAGAAGGCATTACCGTACTGTGACGGGATTATGAGTACCCTGATGAAGGACTTGTCAAGTGAAGCGCTCCACCGGTCTGTCAAGCCTCCCATATTCTCTGTCTTTGGCGACATAGGTCTCGCAATTGGAGAACATTTTGAGAAGTATGTCCCTTATGCAGTGCAGATGATGCAGGGAGCTTCGGAGATTTGTGCTCGGATGGACACTAGTGATGAGGAGTTAATGGAATATGGAAACCAGCTAAAATGTAGCATCTTTGAAGCTTATTCTGGTATACTTCAGGGCTTTAAGGATTCAAAGCCTGAGGTCATGTTGCCATATGCCCAACATCTCCTGCAGTTTATTGAATTGGTTTTAAGGGACGTAAACAGGGATGCCAATGTCACAAAAGCTGCAGTTTCTGCGCTGGGTGACCTTGTTGATGTGCTTGGCCTAACCATCAAGCCACTGTTTGGGGGTTTTGCATTCTTTGAGGGAATTTTGCAAGAGTGTCTTCAAACCGATGACGAAAGTCTAAGTGAAACAACAGCTTGGGCTTATGCGATTATGAGGCGCATTATGAATGAATGAGAAGTGACTGGTTCATTTGTGAGTAATTGATAATTTCTGTCTAATAGCGCTATTCGTTGAGGTCTAAAGATAGGCGTCATGGAAGTTAGAAACTTGTTTTCGTCGATTTTGCGTTACGGACACATCTCTGTACTTTTCGGTTTTTGGCTCTTTGAACATCCTCACTTTATTGAGGCTACAGTTAAGGTGTCCTTTCTTTTGTTTTGGATTTGGTTGCATGTTGAGCCAATAGTTTTCATCAAATCCAATGTTTAATAAACTTAAAAGAGAGTTGCGATCATCTTTGTAATATGTATCTCTGTATAAAACAGGTGTTA
>Dhingra_Pear_16_GATCAG_L001_R1_001_paired_trimmed_paired_merged_contig_26438 importin subunit beta-1-like	GO:0009507	GO:0031965	GO:0034399	GO:0008139	GO:0008536	GO:0008565	GO:0000059	GO:0000060	GO:0006607	GO:0006610	GO:0052541	GO:0052546
CTTGAAACTGTCTGAGGCTATCTTCGGCATGCTTGCGTACATTCCCATCAACTGCTTGTGCATTTATAAGAATTTGGGTAACCTCCATCGCCATTTGAATTCCGAGTTGGTGGGTGGACTCGGTGACAGAGGGAGCGAGTGATCAATCCCAGTCGAAGACCGAGTTGACGGAAGAAGAAGAAGAGCAGAAGCGGCGACTCTGAAAACCCTAGCAGAGTGTGGGAACGAAAGCTAATATGCCGATACTGTAAAAGCTGGGATTTGCAAAAAAA
>Dhingra_Pear_16_GATCAG_L001_R1_001_paired_trimmed_paired_merged_contig_28104 importin subunit beta-1-like	GO:0009507	GO:0031965	GO:0034399	GO:0008139	GO:0008536	GO:0008565	GO:0000059	GO:0000060	GO:0006607	GO:0006610	GO:0052541	GO:0052546
CCTCCTTAAACCACACGCTCACACTCGCCGAAGACCCCGCGTGGAAACCCTGGAGAAATCATAAAAACAAGATATCGTTGTTTTTTGCAAATCCCAGCTTTTACAATATTGGCATATTTGCTTTTGTTCCAACACTCTGCTAGGGTTTCAGAGTCGCCGCGCTTCTGCTCTCCTCCTCCTCCATCTTCCGTCAACTCGGTCTTCGACTCGGATTGATCACTTGATCGCTCTCTCACCGAGTCCACCCACCAACTCGGAATTCAAATGGCGATGGAAGTTACCCAAATACTTTTAAATGCACAAGCAGTTGATGGGAATGTACGCAAGCATGCAGAAGATAGCCTCAGACAGTTTCAAG
>Dhingra_Pear_16_GATCAG_L001_R1_001_paired_trimmed_paired_merged_contig_31009 importin subunit beta-1-like	GO:0005737	GO:0031965	GO:0034399	GO:0008139	GO:0008536	GO:0008565	GO:0000059	GO:0000060	GO:0006607	GO:0006610
ACCGTAATTTTATCCGACTATGTATATTTTCGCATGTTATACCAAATCCATAATTTCTAAACTGCTAATTTAACATAAAATTACTCACTCATCTTGTCCAGCAGTTGAAATTCTATAAACTTTCATCGAATTATGTACAGGCAGCTGCTCAATGTTCAATCACTATGGACACGATATTACCGAATACAAGATCATAAGAAGGCAACAATAAGGCAGCAGAAGACGAAAATTTGAATAAAATGCATGAGATTTAACATTTGACTTGACAAATATTCCTGTGAGTACAACAATACGATTGCCATTTGACTAAAATGTATGCATGAATTTTGCCCAAAATATTCTGCGGACGTCGCCGATCCTACGTAACAAGCAAGTATACAGGACAGGACTACAAAACTCTTATCACAATTTGGCATGCGATGTAACAATGCAAATACTTTAGAACACCAAATTCAGCTGAGGAAAGAACAAGATATGGGGAGAGAAAATGCAGACACTTGTACAGAACTGCTCAAGGGCCCTGATTTCGGCGACTTCTGAACCAAAAACTATTACCACCATCAACTTCAGACACATGAAACAGCCATTCTCTCGTCCCACAAAAGACAGCAGCGGCGCGGGCATGATGGGGTACTTTTTTTCCTCGGACACCAGTGTACCAGTTTCTCTTTTCTATTTATCTCTTTCTGCTAAGATAGCAGAGACACAGAAGTCATCACCGCCGACTTCGTCCAATGCAATGCAAGCGAAAAATATTTAAAAAATAAGACGAAAAAACCAACTCCCCAATGCTGACTTGGTATACTGACTGACGTTGGCGCAAACGTCTCAGCCCAAATATGGTGATGACGTGACTCTCATGATACGCAATCCCAGACCCCAACTCAAGACACCCAAATGCATGTACGAATGAGAATATGCTATGCAGCAGTCGCCTCAAAAGTTAGTTGCCCGACTGATAGCAATCTTGACCCATTCTGCAGATTCCTTAATCGAAGGATCATCTGACATGAGACATTCATTTAGGAACTCTTTGGCTGACATAGATTGCATAATTAGCGGACCAACAGCACTACCCAGCGTATCAGCGAGATCCCCAAGTAGCCCAATGGCAGTCTTTATCACCAGATCATCCATGTCCTTCTCTATGTATAAACTATCCAAGAACTGAAGAACATGCGGTGCATACGGCATCAATAATTGGGTCTTTGGGG
>Dhingra_Pear_16_GATCAG_L001_R1_001_paired_trimmed_paired_merged_contig_31949 importin subunit beta-1-like
GCGCTTTCACAGAAGTTTCCAACGCCAGCCATCTTTGAACAAGCTCCAACTTTCTAGGTTGTTCTTTAGCATCCAGGGCATTCTTAAGTATCAGACCTGCTAATTTTCGGCTTTCAACCGGTTTTTCTTCATTTGCTAGCTCTCTAGAAAGAGACAACAAAAACGATGAAAGATCTTGCTCCTGAAACTGTTTCAAACTCTCTTCAGCATGATTCCGTACCGCTCCATCTATAGNNNNNNNNNNNNNNNNNNNNNNNNNNNNNNNNNNNNNNNNNNNNNNNNNNNNNNNNNNNNNAGCAGAAAGTCTTCCTCGGAGATAGCGACAGAGACAGACGCAGAGGACAGAGAAGCAAATTGCTGGGATGGACTCGGATTGCAGAAAGCAATCAACTTTCTCTTTCTTTTCTTTTTTTTATTTTTTCAAAAAAATATCGGCTGCAATAATTTTGTTTCGTGG
>Dhingra_Pear_16_GATCAG_L001_R1_001_paired_trimmed_paired_merged_contig_31950 importin subunit beta-1-like
TCATTGCTAAAATTGGCCTGAGCAAAACCCAAAGCATTGTACAGTGCTCGGGTAGCAGCAAGCCTAACATCATTGCTCCCTTCAGATGCGTTCATACCCTGAACTACTGCTGTCAGTATTTTATTAACCTGATCTTGATCCACGACATCAGAAGAGATTTCCTCACACAAATACCCAAGAGTCTCTAAAGTAGCTTGCTTTACACGTGCTGGTAACTGATGAATATTCGACAATAGTGATCCAATCAGTTCTGGCCACTGTTTCATGGGCAACTCAATGCCCGCAACCTTTGCAATAACTTGAGAGGTAGTTGAACGAGCATCAGCTACAGGGGAAGCGAGTGTCTGTAACAAGAACATCTTAATCTGCGCTTTCACAGAAGTTTCCAATGCAAGCCATCTTTGAACAAGCTCCAACTTTCTAGGTTGTTCTTTAGCATCCAGGGCATTCTTCAGTATCAGACCTGCTAATTTACGGCTTTCAACAGGTTTTTCTTCATTTGCTAGCTCTCTAGAAAGAGACAACAAGAACGATGGAGGATCTTGCTCCTGAAACTGTTTCAAACTCTCTTCAGCTTGATTCCGTACAGTTCCATCTATAGATTGAGCATTCAGCAGCACCTGGGTAACTTCCATCGATGTATAGTATCTGAAAAGCAAAACTAAAAGAACCTTAAAGTGGTCGAACGGTCGTGGATCGGGAGCAGAAAGTCTTCCTCGGAGACAGCAACAGAGACAGACGCAGAGGGCAGAGAAGCAAATTGCTACGATGGCCTCGGATTGCAGAAAGCTATCAACTTTTTCTTTCTTCTCTCTCTCTCTT
>Dhingra_Pear_16_GATCAG_L001_R1_001_paired_trimmed_paired_merged_contig_35904 importin subunit beta-1-like	GO:0005737	GO:0031965	GO:0034399	GO:0008139	GO:0008536	GO:0008565	GO:0000059	GO:0000060	GO:0006607	GO:0006610
ATGTACGAACGAGAATATGCTAAGCTGCAGTCGCCTCAAAAGTTAGTTGCCCGACTGATAGCGATCTTAACCCATTCTGCAGATTCCTTTATCGAAGGATCATCTGACATAAGACATTCATTTAGGAACTCTTTGGCTGACATAGATTGCAGAATTAGCGGACCGACAGCACTACCCAGCGTATCGGCGAGATCTCCAAGTAGCCCAATGG
>Dhingra_Pear_16_GATCAG_L001_R1_001_paired_trimmed_paired_merged_contig_38968 importin subunit beta-1-like	GO:0009507	GO:0031965	GO:0034399	GO:0008139	GO:0008536	GO:0008565	GO:0000059	GO:0000060	GO:0006607	GO:0006610	GO:0052541	GO:0052546
TGGCAAGCATGGCCTCCTCATGAGCTGTGGCACTTTTACTGGCAAATACTCTCAAGAACAGACCCATCAACTGGTCAGCATACTGCATGAAGACATATTTTGTCGGTTCAGATGACCCAAGCTTCTGTATGATGACCTGCAAGCAACCGCAAAGAAGGCCTTGTAATTCATTCTGCTTCTCCCTCTCATCAGCTGAAAGCTTTTGCGCCTCAAGAGTCTGGTGGAGTTCCAACATTATGACAGGAACTAATTGCATC
>Dhingra_Pear_16_GATCAG_L001_R1_001_paired_trimmed_paired_merged_contig_56255 importin subunit beta-1-like	GO:0009507	GO:0031965	GO:0034399	GO:0008139	GO:0008536	GO:0008565	GO:0000059	GO:0000060	GO:0006607	GO:0006610	GO:0052541	GO:0052546
ATTGCTTTCTGCAATCCGAGTCCATCCCAGCAATTTGCTTCTCTGTCCTCTGCGTCTGTCTCTGTCGCTATCTCCGAGGAAGACTTTCTGCTACCGATCCACATCCGTACGATCCCTTTAAGGTTCATTTTTCAGATACTATACATCAATGGAAGTTACCCAGGTGCTTCTGAATGCTCAATCTATAGATGGAGCGGTACGGAATCATGCTGAAGAGAGTTTGAAACAGTTTCAGGAGCAAGATCTTTCATCGTTTTTGTTGTCTCTTTCTAGAGAGCTAGCAAATGAAGAAAAACTGGTTGAAAGCCGAAAATTAGCAGGTCTGATACTTAAGAATGCCCTGGATGCTAAAGAACAACCTAGAAAGTTGGAGCTTGTTCAAAGATGGCTTGCGTTGGAAACTTCTGTGAAAGCGC
>Dhingra_Pear_16_GATCAG_L001_R1_001_paired_trimmed_paired_merged_contig_59668 importin subunit beta-1-like	GO:0005829	GO:0031965	GO:0034399	GO:0008139	GO:0008536	GO:0008565	GO:0000059	GO:0000060	GO:0006607	GO:0006610
GGCAGTAGACCCCTGCCCGCTGGTTCATATTTCAGATTTTTTAGGTGGCCACTCCCTCCCGCTTCTTCCACCCATTCGAAATATATACAACGATTTATATATATCGCCGATTAATTCATCTTCCTCCTCCCCCTCTCTCCTCCCTCTCTCTCACTCCTCTCTGTGCTTTGCCTTCTCACGACGCAAGCGTACAGAGAGAACCCCAAGTCCTCCTCGCTTCTCGTGCTACTTGTTCTCCGAGTAGGGTTTTAGAGCTCGCTCGCCGCTGCTGCTACTGAATCGGCTTCTACTCGTGTAGGAGCGAAATGGCTATGGAGATTACTCAGTTTCTATTGGCAGCTCAATCAGCTGATGCGAGAGTTCGTACTGAAGCAGAGGCTAATCTTAGGCAATTTCAAGAGCAAAACCTTCCTGTTTTTCTTCTATCATTGTCCGTTGAGCTTGCAAACAATGAGAAACCTACTGAATCCCGTACGTTGGCTGGTCTTGTGCTTAAGAATTCATTAGATGCCAAAGATACTGGTACAAAAGAACTTCTTACTCGACAATGGATGGCTATTGATATTTCTATTATATCCCAAATCAAGGACTTGCTCTTAAGGACACTTGGGTCACCTGTCCTGGAGGCAAGACACACATCTGCCCAAGTTATTGCAAAAGTTGCTTCTATTGATATTCCCAGAAAACAATGGCCTGACCTTATTGGGTCTTTGCTCAACAATATGACTCAGCGAGATAACCCAGCTGGTTTGAAGCAGTCAACTTTGGAAGCACTTGGTTATGTATGTGAGGAGATATCTCATCAAGATCTTGAGCAAGGTGAGGTGAACAATGTTCTTACTGCTGTAGTCCAAGGAATGAACCTTGCTGAAAATAGCCCAGAAGTTCGTCTGGCTGCAACACGGGCTTTATATAATGCCCTGGAGTTTGCACAAACCAACTTTGACACTCAAATGGAACGAGATTTCATTATGAAGATGGTCTGCGAGACGGCTTTGTCTAAGGAGGTACAAATTAGGCAGGCTGCTTTTGAGTGTCTTGCTTCAATTGCTTCCAGATATTACGAGGTGCTTGAGCCTTACATGCAGGCTCTCTTTGAGCTTACATCAAATGCTATAAAA
>Dhingra_Pear_16_GATCAG_L001_R1_001_paired_trimmed_paired_merged_contig_8651 importin subunit beta-1-like	GO:0005737	GO:0031965	GO:0034399	GO:0008139	GO:0008536	GO:0008565	GO:0000059	GO:0000060	GO:0006607	GO:0006610
TTTCAAAGACCATTTAACGAATCTATCTTTGACAAGATCAGACCAATAAAAAAAGCCCTGATCTGACGAAAACAGAGACACAAAGCTACACACAATCCGATCCCCGGCATAACAAAAGCAGCAGCAGAAGAAGAAAATATGAACAAAATGCATGAGATTTAACATTTGACTTGAGAAATTTTCCTGTGAGTACAACAATATGACTTAAATATGACTAAAATATGCATGAATCTTGCCCAAATATTATGCGGACCTCGCCGATCCTACATAACACGCGAGTATACAGGGCTACAAAACTCTATGATAACTTGACGTATGATGTAACAATGCAATAAGGACTTTCAGACACCAAATTCCGGTGAAGAACGGAGAAGGCCAAAGATCCAGACACTTTACAGAACTGCTGCTCAAAACCTTTACCACCATCGACTTCAGACGGAACAGCTATTCTCCCGGCATACAGAAGACTGCAGCAGTGGGGGCACGATGGGGTAACTTTTTATATCTCATTTCTCCGAGACCATTGGACCAGTTTCTGTTTTCTATTCATCTTTTTCTGCCAAGATAGCAGAGACACAGAAGTCATCACCGCCAACTTCCTCCGATGCAATGCAAGCAAAATATAATTAAAAAATAAGACGAAAAAACTGACTCCCCGATGCTGATTTGGTATACTGACTGCCGTTGACGCAAACGTATCAGCCCAAAAATGGTGATGACCTGACTCTCATGATATGCAATCCCAGACCCCGACTCATGACACCCAAATGCATGTACGAACGAGAATATGCTAAGCATCAGTCGCCTCAAAAGTTAGTTGCCCGACTGATAGCGATCTTAACCCATTCTGCTGATTCCTTTATCGAAGGATCATCTGACATAAGACATTCATTTAGGAACTCTTTGGCTGACATAGATTGCAGGATTAGCGGACCAACAGCACTACCCAGCGTATCAGCGAGATCTCCAAGTAGCCCAATGGCAGTCTTTATCACCAGATCATCCATGTCCTTCTCTATGTATAAACTATCCAAGAACTGGAGAACATGAGGTGCATACGGCATCAACAATTGGGTCTTTGGGGAGCCCTTAAATCCTTGCAGGATACCAGAGTACGCCTCCATAATTCCATTTCTCAATGTATTTGTGTACTCTATCATATCATCATCGACACCTGATGTATGGGCAGATAGCTCTGCGGCACTCTGTAGCATGGGCATAGCATACATCAAATACTTCTCAAAATTCTCCCCAATTGCCAAAGCTAGGTCACCAAAGCATGAAAATATGGGAGGTTTCACTGATCGGTGCAACTGGTTGCTGGACAAATCCTTGAGGAGCTGGGTCATTATCCCATCACAATAAGGTAATACTTTATCCTCCAAAGCCCTGCATACATCCCCCACCACACCAACAGTGATGGCGCAAACCTGATAGTCCTCAAAATTCTGGAGACCCATTTCCAAATATTTATAAAACTCGGTCATGTACTTGGCAAAATCAGAGCCTGTTGAGTAGACAAGAGCTCCAATGGCAAGCATGGCCTCCTCATGAGC
>Dhingra_Pear_16_GATCAG_L001_R1_001_paired_trimmed_paired_merged_contig_2288 importin subunit beta-1	GO:0009507	GO:0031965	GO:0034399	GO:0008139	GO:0008536	GO:0008565	GO:0000059	GO:0000060	GO:0006607	GO:0006610	GO:0052541	GO:0052546
AAAAAAAATATGATTACATGTTCCCCAAGCAAAAGAAGAAGAAAAATATCGTATGTCTTTCAAAACGCGACGTAACAATGAATTTATGAATGCATATGGTATGCGACACATAACTAACTTGACCTTCTAGCAATGATCAATATGAAAATGAGCGATGCAACGTAGGATTTGCGTTTCCACGAGTTCATGGTGACGCTCAAACCTCGGGCGAACCGGAGGTAGTTTCGCTTGCTAAGGAAATACTCTGGAATATGAACTAAGACAAGCAAAAATATGATGAGATGCAAACAAGATGACAGAAGGGGACGGAATTCAGGAATGAAGACCTGCTATGGAGGATTTCAGGAATATGGCACTTGGGGTTAGTGATAAGATGCCAGCGCCCGAACAAAATTAGGCATTATTCGTCCATTCTGACCCCAATCTTGTTGGAGGAAATCATCAGGGGTGGTGGTATGGATTAACAAGATCTTGTTTGGCGTTCTGAGCGCAATTCACCTCAGTGACACAGAAATGTGGACTTCATGAATGTCACTTACCTTCCCCTCCGATGCCACATAATCTGTGATCCACAGAATTTTGTTAGTTTTGATTGCAGGCCTTAACCCACTTCTGCAACACTCACTACCCCCACTCTTCCTCCTTGACAAAACCAGGACCCAAGCCCTCGGCGCTGATGCAATTGTTAGTCACAACTTTTGGAGATGATGCAAGTTAGTGACAACTTGAAGACGGACAGCTTCGGTTGTCTGAAAATGGCGATGCTTGACACATGCAATCCTATGACCCGACTCAACACACCCAAATGCATGCAGGGACTTCCAAACAAATAGAATATACAGAGTGGCAAAGGCTTCAAACTGAAATGGCACGACTGATGGCCATCTTGGCCCATTCTGCAGATTCTTTAATCAAGTTGTCTTCGGAAGACAAGCACTCGTTTAAAAAGTCTCTGCACGATTGAGATTGCAATGGCAAGTTTTCATCACCACTTCATCCATGTCTTTCCTCCTGTATATGCTATCCAAGAACTGCAGGATGTGCGGAGCATAAGATATCAAAACCTGCGTTTTCGGGGAGTTCTTGAAACCTTGGAAAATCCCAGAATATGCCTCCAAGATTCCGTTCCTCAGAGAATTGGTGTACTCTGTCATTTCATCATCACCACCCGCTGTGTGGGCAGACATCTCTGCAGCACTCTGAATCATTGGCATGGCGTACATCAAGTACTTGTCAAAGTTCTCTCCTATTGCAAGAGCTATATCACCAAAGCAGGAGAATATAGGAGGCTTTACAGAGCGGTGCAACTGGTTGCTTGACAGATCCTTGAGAAGTTGGGTCATAATTCCATCACAATAAGGCAGAATCTTATCTTCCACTGCTCTACAAATATCCCCTACAACACCAACCGTGATAGCACAGATTTGGTACTCCTCAAAATTTTGAAGCCCCATTTCAAGATACTTGTAAAACTCTGGCAAGTACTTTGCAAAATCCGGGCCACTTGTATATGCAAGGGCCCCAATGGCAAGCATGGCTTCCTCATGGACAGTAGCACTTCTACAAGCAAATACCCTCAAGAAAAGTCCCATTATCTGATCTGCGTATGGCATGAACACATATTTCGTGGGCTCTGATGAACCTAGTTTCTGAATAATGACCTGTAAGCACCCACAAAGAAGTCCTTGTAATTCACTCTGCCTTTCTTTCTCATCAGATGCAAGCTGCTGGCCCTCAAGAGTCTGATGCAGTTCAATCATGATAACAGGAACAAGTTGCAACACCATGGGGGCAGTTTCATCAGTCGAACACCTGACTACTTCATTCAACGCTTCATATGCAGCAGTCCTTAATCGTGATTCCCCAGCATCTGGTCTGTGAGTAACAGTGAGTAGAGCCTGTACAATTTCCTGGAAAAAAGGGGCAATGGGAGATGACGGGCCAAAATCCTCATAACCCTGGGCCAGAAAATAGAGAGCACCACATGCCTTCTCAGCAACATTTGGAACATCTTTCATGCTCTGAAGAAGAACTGTTATGATCTGTTGGCAGTTTGCCATGAAGGAATTCAAAAATTCTTCCCAATGTCCAAGCAGTAGTGTCCTTCACATGGTTATTTGGGTCCTTTGTTAAAGCACTGAGCATGAACGTCAAAGCAACATTTACAATAGGCGTTAACTTGTTTGCCGAAGGACCCTCCAAGATGGAACCAAACGCATAAGTAGCTGCTTCTCTTTGCCTCCAATCTGGTTTTGTTATGTTTTCTTCAATGAAAGGCATAACAAGTGGAACAATATCATCTCCCACTGTCCGAGCAACCAACCCAAGGCATGTCCCCCCAGCCATAGCAATATTCCAAGCCCCATCTTCCTCCTGATCATCTTCCTGCTTAAGAAGCGTCTCCAAAAGCATAGGGACGAGGGCAGGGATTGCCTGCTTGATAAAGTAAAAGCAAGGAATATCAGAATCCCTGCTAAAATCACCCACATAATTTTCCAATATATCGATCTCCTCGTCACAAATCGAACTCCAGAATTCAATGGCTTGAAGAGCAACAGGTTCCTGGTCTTCCCTTACAGCTTTTGATGTGATGCTAAATATGTCCTGAATGTAAGGGGCTAATTTCTCGTAGTAAGATGAAGAAATGGAAACTAAACACTCAAAAGCTGCCTGTCGAATCTTCACTTCAGGGGACAGAGTTGCCTCACAGACAACTCTCATAATATAATCACGCTCCATATCATTGCTAAAATTGGCCTGAGCAAAACCCAAAGCATTGTACAGTGCTCGGGTAGCAGCAAGCCTAACATCATTGCTCCCTTCGGATGTGTTCATACCCTGAACTACAGCTGTCAGTATTTTATTAACCTGATCTTGATCCACGACATCAGAAGAGATTTCCTCACACAAATACCCAAGAGTCTCTAAAGTAGCTTGCTTTGCATGTGCTGGTAACTGATGAATATTCGACAATAGTGATCCAATCAGTTCCGGCCACTGTTTCATGGGCAACTCAATGCCCGCAACCTTTGCAATAACTTGAGAGGTAGTTGAACGAGCATCAGCTACAGGGGAAGCGAGTGTCTGTAACAAGAACATCTTAATCTGCACTTTCACAGAAGTTTCCAATGCAAG
>Dhingra_Pear_16_GATCAG_L001_R1_001_paired_trimmed_paired_merged_contig_2289 importin subunit beta-1	GO:0009507	GO:0031965	GO:0034399	GO:0008139	GO:0008536	GO:0008565	GO:0000059	GO:0000060	GO:0006607	GO:0006610	GO:0052541	GO:0052546
AAAACAACACATGAACTGAGGCCGATAAACAAATACAATGCCTCTCCCAAACTTCCCAACAAAATAATCCTAGCTATGCTATCACAATTCGTGACGTTTAATGGTAACAAACTTCGAAAAGGCGGACATGACCCGAAAAAAAATATGATTACATGTTCCCCAAGCAAAAGAAGAAGAAAAAAGTTCATCTGTCTTTCAAAACGCGACGTAACAATGATTTTATGAATGCATATGGTATGGGACATATAGCTAACTTGACCTTCTAACAATGATCAATACTGAGAATGAACGATGATGAATTCATGGTGACGCACAGACCTTGAGCGAACTGGAGGTAGTCTGGGTTGCTAAGGAAATACTCTGGAATACGCACTAAGACAAGCAAAAATATGATGAGATGCAAACAAGATAACAGGAGTGGACAAAATTCAGGAATGAAGACCTGCTACGTAGATTTTCAGGAATACGGCACTTGGGTTAGTGATACGATGCCAGCACCTGAACAAAATTAGGCATTATTCATCCATTCTGACCCCAATCTTGTTGGAGGAAATCATCAGGGGTGGTGGTTTAGGTTAACAAGATCTTGTTTGGCGTTCGGAGCGCAATTCACCTAACCCGCTTCTGGAACACTCACTACCCGCTCTTCCTCCTTGACAAAACCAGGACCCAAGCCCTCGGGGCTGATGCAATTGTTAGTCACAACTTTTGGAGATGATGCAAGTTAGTGACAACTTGAAGACTGACAGCTTCAGTTGTCTGAAAATGGCGATGCTTGACACATGCAATCCTATGACCCAACTCAACACCCAAATGCATGCAGGGACTCCAAACAAATAGAATATACCGAACGGCAGTAGCTTCAAACTGAAATGGCACGACTGATGGCCATCTTGGCCCATTCTGCAGATTCTTTAATCAAATTGTCTTCGGAAGACAAGCACTCATTTAAAAAGTCTCTGCACGATTGAGATTGCTGTATCAAAGAACCTGCATTACTTCCCAGTGTATCTGCTAGATCTCCAAGGACACCAATGGCTGTTTTCATCACCACTTCATCCATGTCTTTCCTCTTGTATAAGCTATCCAAGAACTGCAGGATGTGAGGAGCATAAGTTATCAAAACCTGGGTTTTCGGGGAGTTCTTGAAACCTTGGAAAATCCCAGAATATGCCTCCAAGATTCCGTTTCTCAGAGAATTGGTGTACTCTGTCATTACATCATCAGCACTTGCTGTGTGGGCAGACATCTCTGCAGCACTCTGAATCATTGGCATGGCGTACATCAAGTACTTATCAAAGTTCTCTCCTATTGCAAGAGCTATATCACCAAAGCAGGAGAATATAGGAGGCTTTACGGAACGGTGCAACTGGTTGCTTGATAAATCCTTGAGAAGCTGGGTCATAATTCCATCACAATAAGGAAGAATCTTATCTTCCACTGCTCTACAAATATCTCCTACAACACCAACCGTGACAGCACAGATTTGGTACTCCTCAAAATTTTGAAGCCCCATTTCGAGATACTTGTAAAACTCAGGCAAGTATTTTGCAAAATCCGGGCCACTTGTATATGCAAGGGCCCCAATGGCAAGCATGGCTTCCTCATGGACAGTAGCACTTCTACAAGCAAATACCCTCAAGAAAAGTCCCATTATCTGATCTGCGTATGGCATGAACACATATTTTGTGGGCTCTGATGAACCTAGTTTCTGAATAATGACCTGTAAACAGCCACAAAGAAGTCCTTGTAGTTCACTCTGCCTCTCTTTCTCATCAGACGCAAGCTGCTGGGCCTCAAGAGTCTGATGCAGTTCAATCATGATAACGGGAACAAGTTGCAACACCATGGGGGCAGTTTCATCAGTCGAACATCTGACGACTTCATTCAACGCTTCATATGCAGCAGTCCTTAATCGTGATTCCCCCGCATCTGGTCTGTGAGTAACAGTGAGTAAAGCCTGTACAATTTCCTGGAAAAAAGGAGCAATGGAAGATGACGGGCCAAAATCCTCATAGCCCTGGGCCAGAAAATAGAGAGCACCGCATGCCTTCTCAGCAACGTTTGGAACATCTTTCATGCTCTGAAGAAGAACTGTGATGATCTGTTGGCAGTTTGCTGGGGTAATTATGGGTGTATCCATAGTTGTCCAGGCAGTAGTGTCCTTCACATGGTTGTTTGGGTCCTTTGTTAAGGCACTGAGCATGAACGTCATAGCAACATTGACAATAGATGTTAACTTGTTTGGCGAAGGACCCTCCAAGATGGAACCAAACGCATAAGTAGCTGCTTCTCTTTGCCTCCAATCTGGTTTTGTTATGTTCTCTTCGATGAAAGGCATAACAAGTGGAACAATATCATCTCCCACTGTCCGAGCAACCAACCCAAGGCAAGTCCCCCCAGCCATAGCAATATTCCAAGCCCCATCTTCCTCCTGATCATCTTCCTGCTTAAGAAGCGTCTCCAAAAGCATAGGAACAAGGGCAGGGATTGCCTGCTTGATAAAGTAGAAGCACGGAATATCAGAGTCCCCACTAAAATCACCCACATAATCATCCAATATATCGATCTCCTCATCACAAATCGAACTCCAGAATTCAATGGCTTGAAGAGCAACAGGTTCCTGGTCTTCCCTTACAGCTTTTGCTGTGATGCTAAATATGTCCTGAATGTAAGGGGCTAATTTCTCGTAATAAGATGAAGAAATGGAAACTAAACACTCAAAAGCCGCCTGTCGAATCTTCACTTCAGGGGACAGAATTGCCTCACAGACAACTCTCATAATATAATCACGCTCCATGTCATTGCTAAAATTGGCCTGAATAAAACTCAAAGCATTGTACAGTGCTCGGGTAGCAGCAAGCCTAACATCATTGTTCCCTTCAGTTGCGTTCATACCCTGAACTACAGCTGTCAGTATTTTATTCACTTGATCTTGATCTACGACATCAGAAGAGATTTCCTCACACAAATACCCAAGAGTCTCTAAAGTGGCTTGCTTTACATGAGCTGGTAACTGGTGAATATTTGACAATAGTGATCCAATCAATTCCGGCCACTGTTTCATGGGCAACTCAATGCCCGCAACCTTTGCAATAACTTGAGAGGTAGTTGAACGGGCATCAGCTACAGGGGAAGTGAGGATCTGTAACAAGAACATCTTAATCTGCGCTTTCACAGAAGTTTCCAACGC
>Dhingra_Pear_16_GATCAG_L001_R1_001_paired_trimmed_paired_merged_contig_34369 importin subunit beta-1	GO:0005634	GO:0009507	GO:0008536	GO:0008565	GO:0006606	GO:0052541	GO:0052546
TAATCGAAGGATCATCTGACATGAGGCATTCATTTAGGAACTCTTTGGCTGACATAGATTGCATAATTAGCGGACCAACAGCACTACCCAGCGTATCAGCGAGATCCCCAAGTAGCCCAATGGCAGTCTTTATCACCAGATCATCCATGTCTTTCTCTATGTATAAACTATCCAAGAACTGAAGAACATGCGGTGCGTAAGGCATCAATAATTGGGTCTTTGGGG
>Dhingra_Pear_16_GATCAG_L001_R1_001_paired_trimmed_paired_merged_contig_21397 importin subunit alpha-like	GO:0005643	GO:0005654	GO:0005829	GO:0043657	GO:0008139	GO:0008565	GO:0006007	GO:0006499	GO:0006607	GO:0006612	GO:0006862	GO:0006888	GO:0010363	GO:0015696	GO:0015802	GO:0030581	GO:0043069	GO:0043090	GO:0043269	GO:0080034
GTTCTTATACCTGCTCTTCGGACAGTGGGTAATATTGTCACTGGTGATGATTCCCAGACTCAGTATGCTATTGACAACCAAGTTCTCAGTTGCCTCGGTCAACTTCTCACACAAAGTCACAAAAAGAGCATCAAGAAAGAAGCTTGTTGGACAATTTCAAATATCACAGCTGGGAATAGAGGTCAAATACAGGCTGTGATAGACGCTGGTATCATCAGCCCACTTGTGCAACTTCTCCAAAATGCAGAGTTCGACATAAAAAAGGAGGCTGCATGGGCCATCTCAAATGCCACTTCTGGAGGATCTCATGAACAAATACAATTCTTGGTGGCCCAAGGTTGTATTAAACCGCTTTGCGATCTTCTAATCTGCCCAGATCCAAGGATTGTAACAGTGTGCCTTGAAGGTCTTGAGAACATTCTAAAGGTGGGTGAGGCTGACAAAGAAATGGGAATGAATGGCGGGATCAATCTTTATGCACAACTCATCGATGAATGCGAGGGGTCGGATAAGATTGAAAATCTGCAGACACATGATAACCATGAAATTTACGAGAAGGCTGTCAAGCTCTTGGAGAGATATTGGACCGAGGAAGATGAGGAAGTCCAGGAGAATGGGAATGGAACTCAACAAGGTATTACTTTCGGAACAAACCAGCCCAACCCTCCCCGAGGCGGCTTCAATTTTGGATGAACAAATGTGGTTTAGGTTTCTAGCAGGGTAGGTTTTTCACCTCCTTTCGATGAATTGCCAAACCTCATTCAGATTTTCCCTCACTGCCAAGGGCCAGGGTTTTTCG
>Dhingra_Pear_16_GATCAG_L001_R1_001_paired_trimmed_paired_merged_contig_8074 importin subunit alpha-like	GO:0005643	GO:0005654	GO:0005829	GO:0043657	GO:0008139	GO:0008565	GO:0006007	GO:0006499	GO:0006607	GO:0006612	GO:0006862	GO:0006888	GO:0010363	GO:0015696	GO:0015802	GO:0030581	GO:0043069	GO:0043090	GO:0043269	GO:0080034
TGGTTCTTGGCAGTGAGGGAAAATCAGAATGAGGTTTGGCAATTCATCAAATGGAGGTGAAAAACCTGCACTGCTAGAAACCTAAACCACATTTTGTTCATCCGAAATTGAAGCCACCCGGAGGAGGGTTGGGCTGGTTTGCTCCGAAAGTAAAACCTTGTTGATTTCCATTTCCATTCCCATTCTCCTGGACTTCCTCATCTTCCTCGGTCCAATATCTCTCCAAGAGCTTGACAGCCTTCTCGTAAATTTCATGGTTATCATGTGTCTGCAGATTCTCAATCTTATCCGACCCCTCGCATTCATCGATGATTTGTGCATAAAGATTGATCCCACCATTCATTCCCATATTTTTGTCAGCCTCACCCACCTTGAGAATGTTCTCAAGGCCTTCAAGGCACACTGTTACAATCCTTGGATCTGGGCAAATGAGAAGATCGCATAGCGGTTTAATACAACCTTGGGTCACCAAGAATTGAATTTGTTCATGAGATCCTCCAGAAGTGGCATTTGAGATGGCCCACGCAGCCTCCTTTTTTATGTCAAACTCTGCATGTTGGAGAAGTTGCACAAGTGGGAAGATGATACCAGCGTCTATCACAGCCTGTATTTGACCTTTATTTCCAGCTGTGATATTTGAAATTGTCCAACAAGCTTCTTTCTTGATGCTCTTTTTGTGATTTTGCTTGAGAAGTTGATTGAGGCAACTGAGAACTTGGTTGTCAATAGCATACTGAGTCTGGGCATCATCACCAGTAACAATGTTACCCACTG
>Dhingra_Pear_16_GATCAG_L001_R1_001_paired_trimmed_paired_merged_contig_5335 importin subunit alpha-2-like [Glycine max]	GO:0005643	GO:0005654	GO:0005829	GO:0008139	GO:0008565	GO:0016874	GO:0006607	GO:0008152
TACCATACAAAATTCCTTGTGTTAACCTTCGGCATTAACATAAGAAGTAGGATTAACATATTAAGTCCAAATGTTTTTCTCGATCATATTAAAATCTTTAGACAACTTTTAATATATAACCAATAAAAAGGTATACCATCCGGCAATATATTTTGACTCCGACCCAACAACAAATCTGGAACCCGAAAACGGGAAGACGAAGATTCAACAACAGACAGATCCAAAACCAACTGTGATCAACTGTAGTAGACATATGACACCTAAAACAAATGGAAAGACGAGAAAACAACTCAAAATCTTGCTTCATGGGATAATTGACTCGACCACCGGAAATAACGACTCCGAAAAAAATAACTCCGGTTCTTTCCTTTAATCTGTGTTGGTGATGTCCCTATGATCAAAGCCCATGGAAGCCTGAACCGATTTAAACCAGCTGGTTCAAACACCTGAGCCAGCCACCCCCGACAACATTCAACCCTACAACAGGACTCGAACATAACATGAAGCTTGACCTGACCTGACCTGACTGGATTATTGCCTCGCTGAGGAATGCTTCTCTAGCCGAAGTTGAATCCACCAGATGGGACAGTTGGAACGTCATTCCCTACAAAGTTGAACGCAGCTGAAGCAGCGTCACCTGGTGGCATTGTTTCATCGTCGTCCTCCAACCAATATGTCTCGAGCATCTTTACTGCCTTCTCATAAATCTCTGTATTGTCATGACTCTGCAGAGACTCAATTTTCTCCAAACCATCAGCATCTTCAATCGCCTGAGCATAGAGATTCACACCTCCAGTAGTACCCAAGTTCTTCTCGGCTTCACCAACCTTCAAAATGTTCTCCAGGCCTTCTAAACAAACTGTAACAATTCTAGGATCTGGGCAAACAAGAAGATCACACAGCGGCTTGATACACCCTTGACTAACTAGAAACTTTATCTGCTCATGAGAACCACCAGATGTAGCATTTGAGATTGCCCATGCAGCCTCTTTCTTTATATCAAACTCAGCATTTTGAAGCAGATTAACAAGAGGGCCGATTATATTAGCCTCAACTACAGCCCGGATCTGTTCCTTGTTTCCGGCTGTGATATTTGAAATAGTCCAGCAAGCTTCCTTCTTGATGCTCTTTTTGTAATTGTTAGTCAAAAGATTTAGCAGACAAGGAAGAGCTTGATGTTGGATGATAACCTGAGTAAGAAACAACAGCTCATTAATTCCAAATGCAGAAGCAGAAATGTTACAAC
>Dhingra_Pear_16_GATCAG_L001_R1_001_paired_trimmed_paired_merged_contig_15908 importin subunit alpha-2-like
ATAAAATATTAAAAACATCTAAAATCTATCTACTCCGAAAGCAATTACAGTGACATCTACTCATGAATGGATCAACTTACGATAGTACATCAAACATCACATGAACTATGAGTTATGATACATTATAACTACAAGACCACAATTTTAGCTCAACAATGGAACCATGTCATACTTCTCTAAATTGCCTTGTCAATTTAGTTTTCCTATAAAAATATGTAAAATTTAGAATTTAAACGTTTGCCTAGATTTTATCATCAGGATAAAATCTAGCATCTTATAGGTCAAGAAACACATAGAAACTTATTTTCTTTTTGGTTAGGGCACAGAAGGGGATATTAGGACCCAACACACAACTCACATACGGTACAAAATTTCCAAAGAAATATGGCCAGGGGGGAGGCTTCTGCAATGGGAACATGTACAGCCATACAGATAAGATAAAACATAAGATGTACAGAATGAAAACTTGAACTAGTACAACCACTCTGTAAATGAAGCATTAAAAACTGTAAACCATTTTAACCTTCAATTAAATACATATACAAAAAGTTGCTCCACAAGGCATTATCTAAAGAAAGAGAAGGTCAATAAAGAGCTTATATATACAGTTAGATTCCACCTTACCGGAATAAGCAACTGCAAACTATTGGACATAGCCAATCTCCGCACGAGCAATTGAAGGACATCACTCTTCACTAGCATACTGGTGGCAAGA
>Dhingra_Pear_16_GATCAG_L001_R1_001_paired_trimmed_paired_merged_contig_44056 importin subunit alpha-2-like
CCAAAGGACAAATCATAAATCGTATTCCATTCCTCACATTTAACGAGAAACCACTTGATCATCAAAATTGTACATCTCTTACAACAACAAATCATCCATGGCATACAAGCATGGAAAGATACAAGATATAAGTCACTGGAAACTCCTGCATCAGTCTGCCTATTCATCAAGCCCATAGTCCTCTCCGAAGTACTTATCCACCAGACTGTTAGCCATGTTTCTCAAGTCCTCGTTTTCGTGAAACTGAAACCTTTCCATTGCATCGATCCCATTTTCTTTCTCAACAAGCTTTGGGCCCTCACCGTTCGGCATCCCTCTCAAAACCAGTTCCGTGAATTGTAGTCCTAGTCTTGCAGCTTCAGTATCAGCCAAGTTAACCAAATCAATGAATCCAGCGAGGCATCCTCTACCAACAAGTGAAACCAAGTGCTCCAGAATCAAGCTTGGTTTTCCGTCACCTTCTGTAGGTGAAATAGGAGACACACAGAGGTTGCCTAGTACATATGCTACTTCCTTTCTTATATCAAATGG
>Dhingra_Pear_16_GATCAG_L001_R1_001_paired_trimmed_paired_merged_contig_59390 importin subunit alpha-2-like
GCTTGGTGCCTCACGAACATAGCAGCAGGGAAACCTGAGGAAACAAAAGCTTTGTTGCCCGCTTTACCATTGCTTATTGCTCATCTTGGAGAAAAAAGTTCCCTGCCTGTTGTGCTCCTTTTAGATCCCAGTAACAATTTCTTTCTCCTGTTTAAGTTTCTTTATCTTTGCGCATATTTTATACCAAAATTTTTGGCTCTACACTTTGCATATGTAATGTGATATTGGCATAGGTAGTGGTTGTAAGGACCTAACCTTTGAAGTACCACTTCAAAGTTGAGATCATGGCATGTGATACTTAGTGCAGAAGTTTAAGCTGTCTGATCAGATGGCTGCTTTTGATATTGCATCTATAATTGCACGTCTTTTGCTGAAAATGGTTCCTTGCCTGTTGTTGAGCAATGTGCATGGGCATTGGGAAACGTTGCTGGTGAAGGGGAA
>Dhingra_Pear_16_GATCAG_L001_R1_001_paired_trimmed_paired_merged_contig_8466 importin subunit alpha-2-like	GO:0005643	GO:0005654	GO:0005829	GO:0008139	GO:0008565	GO:0000278	GO:0006396	GO:0006607	GO:0009410	GO:0048522
AATAAGAATTTCTGTGGACAAAATTGTAAGAATTTCTTCAATCGTGTGAGAAAATTTTGGAATCTCTAAAATCAAAGGATAAATCATAAATTGTACTCGTTTTCCTCATATTTAACGAGAAACCACTTCATCATCAAAACTTTACATTTATTACAACAATTCATCATCCATGGCATACAAGCATGGAAAGATGCAAGATAAGAATCGTTGGAAACCCCATGCATCAGTCTGCCTATTCATCTAGCCCATAGTCCTCCCCAAAGTACTTATCCACCAGACTATTCGCCATATTTCGCAAGTCCTCGTTTTCATGAAACTGAAATCTTTCCATCGCTTCGATCCCATTTTCTTTCTCAACAAGCTTTGGGCCCTCACCGTTCGGCATCCCTCTCAAAACCAGTTCCGTGAATTGTAGTCCGAGTCTTGCAGCTTCAATATCAGCAGAGTTAACCAAATCAATGAAACCAGCAAGGCATCCTCGACCAACAAGTGAAACCAAGTGCTCCAGAATAAAGTTCGGTTTTCCATCACATTCTGTAGGTGAAATAGGAAGAACACAGAGGTTGCCTAGTACATATGCTACTTCCTTTCTTATATCAAATGGGGCTGTGGAAAGGAGGCGTAATAGCACTGGCACTGCGTCACTTGAATATATTAACTGCTTGTGCTCTACAGAACCAGCCGCTATATTAGATAGCACCCAAGCTGCTTCCTTCTTCAGGACCCGGTGCTCACTATTCAAACATTTCACCAGGACTTCAATTATGTTTCCTGTGATTTCATGCCCAGGAACGATAAGAGCTTGGGTTGTCTGTGAATCACCAGCTATAAGGTTACCTAAACTTCTTAGCACCGGAATAAGCAACTGCAAACTATTGGATGTTGCCAATCTCTCCACAAGCAGTTGAAGGACATCACTCTTCACTAGCATACTGGTGGCAAGATTTGAAAGGGCTGAGAGATACACAACCACCCATGCTACTTCAGTTGCTAACTCATCATCTGCTTTTCTCAAGTGTCGAATAAGTGCATCCAATACCCCATCAACTCTAATGAGCTCCGTTGCAGCCTTTGGATTAGGTCCCTTGATTAGGTTTGATAGTGCCCAAGCAGCTGTTCGCACAGTTGAACCCTTGTTTGGAAGCATCATTCTTGCAAGAGGTAGTAATGCACCTTGAGATAGCAAAATACTTCTCAGCTCTTCCCCTTCACCAGCAACGTTTCCCAATGCCCATGCACATTGCTCAGCAACAGGCAGGGTTCGTGAGGCACCAAGCCGCCTCAAGCAACTGCTCGTCTTGAGAGCCAAATGAAAGACATTGCACTAATAAAGGTATTACTCCAGCTTTAAGGGCAGCTTCAACAGGAGGGAATTCTGATCTTGACAGTAAGCGTCTGAGTTCACGAAGGGCACTCACCCTCTTTTCCAATGCACCTTTTCCCTGATATGCAACCGCAGACTTCAACCCTTCCACTGCTGAAGAAGTTTGAGCCTCCAAGATGGATTGCTCTTCATCAATGATCATTTCACTCTCAACCGTATCATCACCATCTCCGCTAATCCCCACTCTGCACAAGCGCTTCGCACGCACTAGCAACTCTCTTCTTTCCTTTCCTACAGAAACTGCTTGCTGCCGCCTTCGCTGTCCCGCAACAGTGGCAACCGAGGACTTGATAGGGTCTCTTCTATGGGAAGCCATACTCTCATCCGCCATTAGAGAGATAGAGAGTTCCGAAACTAGCTTTAAACCCTAGGAGCAGAGCAATGTACGAATTACGAAAGGAGGGTTTTAAATTGTATTTAGGAGGTGATGACGTTGCCGAAACGCCGTCATTCCGATGTCAGAATAAAAAAACCACCGATGTGTAGCAAATTGACCAGTTTTAGAGCAATTCCAC
>Dhingra_Pear_16_GATCAG_L001_R1_001_paired_trimmed_paired_merged_contig_8467 importin subunit alpha-2-like	GO:0005643	GO:0005654	GO:0005829	GO:0008139	GO:0008565	GO:0000278	GO:0006396	GO:0006607	GO:0009410	GO:0048522
GACGTTTTGCCACGTCATCATCACCTTCTAAATACAATTCAAAACCCTCCTTTCGTACATTTCTCTGCTCCTAGGCTTTAAGCTAGTTTCGAAGCTCTCTTCTGCATCTCTAATGGCGGATGATAATATGGCTTCCCATAGAAGAGACCCTATCAAGTCCTCTGTTGCCAATGTTGCCGGACAGCGAAGGCGGCAGCAAGCAGTTTCTGTAGGAAAGGAAAGAAGAGAATCGCTGGTGCGTGCGAAGCGCTTGTGCAGAGTAGGGATTAGCGGGGATAGTGATGATACGGTTGACAGTGAAATGATCATTGATGAAGAGCAATCCATCTTGGAGGCTCAAACTTCTT
>Dhingra_Pear_16_GATCAG_L001_R1_001_paired_trimmed_paired_merged_contig_95005 importin subunit alpha-2-like
GCTAGTGAAGAGTGATGTCCTTCAACTGCTTGTGGAGAGATTGGCAACATCCAATAGTTTGCAGTTGCTTATTCCGGTAAGGTGGAATTTAAAAGTATACATAAGCTCTTTATTGACCTTCTCTTTCTTTCAATAATGGCTCATGGAGCAACTATATGTATCAAATTGAAGGTTATAACAATTTACCTTTTTGATTGTTTTATTTGATTAATGGCTGTACTAGTTCCAGTCATTATCGCTATGCTTTATTTGTTATCTGTATGGATGTACTTGTTCCCACTGCAGAAACCTACCCTCTGGCTATTTCTCTTGAAATTTTGTACCACATGCGATTTTTATGTCAAGTGCCAATATCCCCTACCCTGCCCTAACCCAAAAGAAAAACCAGATTCTATGTGTTTCTTGACCTATAAGATGCATCTAGATTTATCCTGATGATGAAATCGAGGTGAACATCAAATACTACATGTTTGTATATACCCTTCTATCTTTCTTATTGTGAGATTGACAAGGGAATTTAGAGAAGTATGACACGGTTCCATTGTTGAGCAAAAACTGTGATCCTTTAGTTATCGTGTATCATATCTTCAGAGTTCACGTGATATATGATGTACCATCTTAAGTTGATCCATTTATGAGGAGATGGCATTGTAAAAGTTTTTTAGAGTACATGGATTTGAGATGCTTTAATATTTCTAGTATATGGATCGTACTGACAATTGGGTTCCATCTAGGTGCTAAGAAGTTTAGGTAACCTT
>Dhingra_Pear_16_GATCAG_L001_R1_001_paired_trimmed_paired_merged_contig_66428 importin subunit alpha-1-like [Pyrus x bretschneideri]	GO:0005643	GO:0005654	GO:0005829	GO:0043657	GO:0008139	GO:0008565	GO:0006007	GO:0006499	GO:0006607	GO:0006612	GO:0006862	GO:0006888	GO:0010363	GO:0015696	GO:0015802	GO:0030581	GO:0043069	GO:0043090	GO:0043269	GO:0080034
CCAGCTGTGATATTTGAAATTGTCCAACAAGCTTCTTTCTTGATGCTCTTTTTGTGATTTTGCTTGAGAAGTTGATTGAGGCAACTGAGAACTTGGTTGTCAATAGCATACTGAGTCTGGGCATCATCACCAGTAACAATGTTACCCACTGTCCGAAGAGCAGGTATAAGAACCGTAGGTGATGGATGAAGCAAAAGCTCCACAAGCCGTGGGCATACACCTGTGTCAATCACAGCTTGAATTTTGTCATTTGAACCATCAGAGAGATAGGATAGGGCCCAGCAAGCGTCTGTCAAGACTTCTTCATCAT
>Dhingra_Pear_16_GATCAG_L001_R1_001_paired_trimmed_paired_merged_contig_27414 importin subunit alpha-1-like	GO:0005643	GO:0005654	GO:0005829	GO:0008139	GO:0008565	GO:0016874	GO:0006607	GO:0008152
TGACTCATAATCATAAAAAGAGCATCAAGAAAGAAGCTTGCTGGACAATCTCAAACATTACAGCCGGAAATAGGGATCAAATACAGTCTGTAATTGAAGCTGGTTTGATCGGTCCTCTGGTCAACTTGCTTCAACATGCTGAGTTTGACATAAAGAAAGAAGCTGCATGGGCAATTTCAAATGCTACTTCTGGTGGAACTCCTGATCAAATCAAGTACCTGGTTGGCGAAGGCTGTATAAAACCATTGTGTGATCTTCTTGTATGCCCTGATCCAAGGATCGTTACTGTCTGTTTAGAAGGGTTGGAGAACATTCTGAAGGTTGGGGAAGCTGAAAAAGCTGCGGGTAACAGTGGAGAAGTTAACTTGTATGCCCAGCTGATTGATGATGCTGAGGGTCTAGAAAAGATTGAAAATCTACAGAGTCACGACAACACTGAGATCTATGAGAAGTCTGTAAAAATTCTTGAGACATATTGGTTGGAGGAAGACGAAGAGACATTACCAGCAGGAGATGGTACCCAGCAAGGCTTCCGCTTTGAAGGGAATGAGGTTCAGGTTCCATCTGGTGGATTCAACTTTAGCTGAAGGGGCTTTTAATTGAATGGAGCAGAAGTTCTGATGAGGGTCAAGTTTTGGGTCAAGTCTGGTCAAGTTGGAGTGGGTCGGCGGCATCTCTAGTGTCTGGTTTCAGTCTGGTCCGGCGACCATCGTGGACAGAGATGCCAAGGGTGGGTCAGGTCAGTATATTCTACTATGACCGAATAAGAAGAGATTGAGTTGTGGCACA
>Dhingra_Pear_16_GATCAG_L001_R1_001_paired_trimmed_paired_merged_contig_13068 importin subunit alpha-1	GO:0005643	GO:0005654	GO:0005829	GO:0008139	GO:0008565	GO:0016874	GO:0006607	GO:0008152
TAAAACTCGATGCTGCATTCGAGCAAACCCTCACCAGCACATTCGTTCAAGGGCCCTGTTCATGCAGCAACGAGCCTCTACGACACTTCCATAGTATTTCACCACTCCCATAGTATTTCACGGTAAGAGGCAGTGATGATGACCCCTGCCGACCAAACTTCATGTGCCACAACTGAACCCACCCATGTCTTCTTATTCGGTCATAGTAGAATAAACTGACCCACCTTGTCATCTCTGACGACAATGGACACCGGACCAGACTGAAACCAGACACACGAGATGCCCCCGACCCACTCCAACTTGACCTCAACTTGACCCCAAACTTGACCCTCATCAGAAACTTCTGCTCCATTCAATCAAAAGCTCCTTCAGCTAAAGTTGAATCCACCAGATGGAACCTGAACCTCACTCCCTCCAAAGCGGAAGCCTGGCTGGGTTCCGTCTCCTGCTGGTAATGTCTCTTCGTCTTCCTCCAACCAATATGTCTCCAGAATTTTTACAGACTTCTCATAGATCTCAGTGTTGTCGTGACTCTGTAGATTTTCAATCTTTTCTAGACCCTCAGCATCATCAACCAGCTGGGCATACAAATTAACTTCACTGTTACCCACAGCTTTTTCAGCTTCCCCAACCTTCAGAATGTTCTCCAACCCCTCTAAACAAACAGTGACGATCCTTGGATCAGGGCATACAAGAAGATCACACAATGGTTTTATACAGCCTTCGCCAACCAGGTACTTGATTTGATCAGGAGTGCCACCAGACGTAGCATTTGAGATTGCCCATGCAGCTTCTTTCTTTATGTCAAACTCCGCATGTTGGAGTAAGTTGACCAGAGGACCAATCAAACCAGCTTCAATTACAGACTGTATTTGATCCCTGTTTCCAGCTGTAATGTTTGAGATTGTCCAGCAAGCTTCTTTCTTGATGCTCTTTTTATGATTATGAGTCAGCAGGCTCAGAAGGCATGGGAGTGAACCATTGTTGATGATACACTGAGTCTGAAGATCATCTCCGGTCACAATATTACCAACAGTGCGAAGTGCAGGAATGAGAACAGAAGGAGATGGGTGTAAGAGGAGCTGCACAAGTCGGACACAGACACCTGCCTCAATCACAGCTTGGATTTTGTCATTCGTGCCATCCGAGAGATACGAGAGTGCCCAGCAGGCATCTGTCAAGACTTCTTCATCATTGGAATGAACTAAACGTTCAAGGGCTGGAAGTGCTGGCTTCACCTGGTCAAATGGAGGCTGTGGCTTGCCCCTGCAAAAGTTAGACAGTGTCCATGTTGCATTTCTCAGCATTGAAAGCTTTGCATGCTCATTCAACTGAGCTAGCAACGGCATCAAGGCTCCACTGCTGAGGACAAGATCACGACATCTAGGGGAATCACCAGCAACATTTCCCAATGCCCACACAGCCTGCTCCCTAACATCATCACTCGGAGAAGCAAGAAGCTTTACAAAGATTGGGACTGCCCCCTGCTCAATCACCACCTTGGTGTTCTCTGAGGTTCCTGACGCTATGTTGGTAAGAGCCCAAGCAGC
>Dhingra_Pear_16_GATCAG_L001_R1_001_paired_trimmed_paired_merged_contig_18828 importin beta-like SAD2 homolog	GO:0005635	GO:0005829	GO:0008536	GO:0008565	GO:0006606	GO:0007165
AAGAGCCCAAGAAACTCAAATATGGATTTCCTCATTGGTCCCCGTTATAAGCAACCAAAGCTCCCCACAAAATAATGGGTAGACCACATACACCAGATCGAAGTGCAAAACCGTGAATGTCTTTTACCACAAACACTTTAGATCACACTTTACAAATGACTTCCCAATAAATTTACCGAGTTTACGACGCAAAGAAAAATTATCAGTCATTTTCAGGGAAAACAAAGGTCAATAAAATTTACCAAAATTATTGCTGGAAGAACGACCTACATTGAGGGAAAACTTCTAGGAAACTCGAAATCAGCTCCGGTGGAAATGCCTGTCCTTGTATGACTACAGGATGGTATCTCTCCAGAAGTGACGATACAACTCTTTTCAGATCAATTTCCTCTAAGCAGCCTTGCTCAAAATCCATTTCCTGGTCTTCATCTTCTAGATCCCCCTCTTCGATAACTGTACCGTTTTCCAAAGCAAGAGCTGCTTCAGCATACCTATTCAGAAACTCTTCCTCAGTCTCTTCATATTCATCATCCTCCGAATCCTCATCATCATCATCGTCATCATCATCTTCAATTTCATCATCATCCT
>Dhingra_Pear_16_GATCAG_L001_R1_001_paired_trimmed_paired_merged_contig_61612 importin beta-like SAD2 homolog
GTGGAAATGCCTGTCCTTGTATGACTACAGGATGGTATCTCTCCAGAAGTGACGATACAACTCTTTTCAGATCAATTTCCTCTAAGCAGCCTTGCTCAAAATCCATTTCCTGGTCTTCATCTTCTAGATCCCCCTCTTCGATAACTGTACCGTTTTCCAAAGCTAGAGCTGCTTCAGCATACCTATTCAGAAACTCTTCCTCAGTCTCTTCATATTCATCATCCTCCGAATCCTCATCATCATCATCGTCATCGTCATCTTCAATTTCATCATCATCCT
>Dhingra_Pear_16_GATCAG_L001_R1_001_paired_trimmed_paired_merged_contig_65746 importin beta-like SAD2 homolog	GO:0005622	GO:0008536	GO:0006886
GTAGTCATTGTCAAGAAGTCCCACAATTGCCGCAGCAGCAGAAACCCGCACAGGATAACAAGAAATATCCCCGTTATCAGGCATAACCAATGACTTGAGCAATGAAGTATACACATCTGCACTCATCTCCTGAAAACGCGACAAAATTTTTGAATAGTGGGCCTAAAGAAAAGCATGCGGTTTTCAAGGAAGTATAAAATAAAATCAAGCTAACAAAACATCAGATAGCAAGTGATGTGTGGATAAAACGTTTCTCATTTTAATTAAATTACAAGAGTAGGAGCTGGTATGGTAAGAAACAGCCTCACTTCAGGTAGGCAGGAAGCAAGCTCTCCAAGAACCCAGTTTGCAGTGGCAACTAAGTACGGTAAGGAGACTGATAATTTATACAATGGTAGCAACCGAGTTTGAACCA
>Dhingra_Pear_16_GATCAG_L001_R1_001_paired_trimmed_paired_merged_contig_68902 importin beta-like SAD2	GO:0005635	GO:0005829	GO:0008536	GO:0008565	GO:0006606	GO:0007165
AAGGAATTGGAAACTTCGACAGAAATGGAAGCACCAATAGTTCTCCAATTGAAGGATGTTGATTGCTTCTCTTGTTCTTTTCATTCTTTTTACGTTTTGATGATGCTGATAAGCTATTAGTAGAAGTTCCTACCGGAGGTCCCTTTGACACTGACATAACACCAATTAAATTGATAGCACTTTTTCTGGCCGTAAATAGATCCTCCCTCCAGC
>Dhingra_Pear_16_GATCAG_L001_R1_001_paired_trimmed_paired_merged_contig_22126 importin beta-2 subunit family [Populus trichocarpa]	GO:0005829	GO:0031965	GO:0034399	GO:0008139	GO:0008536	GO:0008565	GO:0000059	GO:0000060	GO:0006094	GO:0006607	GO:0006610	GO:0007010	GO:0010498
TTGTACATGATGAAGAACTTATGGACGCAGTTTCTGACCTTCTTCCTGCTTTTGCGAAGTCAATGGGTCCTCATTTTGCACCTATTTTTGCTACGCTATTTGAACCTTTAATGAAATTCGCGAGAGCTTCACGGCCATTGCAAGATCGGACAATGGTTGTTGCCTGCCTTGCTGAAGTCGCTCAAGACATGGGTGCTCCAATTGCTGGATACGTCAATAGGGTGATGCCCTTGGTAATCAAAGAACTAGCATCATCAGATGCCACCAATAGAAGGAATGCTGCTTTTTGTGTTGGAGAGTTCTGTAAAAATGGGGGCGAAGGGACGTTGAAATACTATGGTGATATATTGCGTGGACTTTACCCACTATTTGGGGAATCTGAGCCAGATGATGCCGTCAGGGATAACGCAGCTGGTGCAGTGGCAAGGATGATAATGGTGCACCCTGAATCTATCCCATTGAATCAGGTACTTCCTGTTTTCTTGAAGGCTCTTCCACTAAAAGAAGATCGTGAAGAGTCCATGGCAGTGTATAGTTGCATCTGTACTCTTGTTTTGTCATCAAATGCTCAGATCCTTTCTCTAGTCCCTGAATTGATTAATGTATTTGCTCAAGTTGTGGCATCTCCGGTTGAAACTCCTGAAGTAAAAGCACAAATCGGAAGAGCTTTTTCTCACCTGATTTCCCTCTATGGCCATCAAATGCAGCCCCTTTTGAGTAACCTCTCCCCTGCTTATGCAAATGCCCTAGCTGCATTTGTCCCGAAAAGCTGATTTGGGAGCCAGTGGCTTGCCTTCTTGTTGCATTTACTCCAAGAAGCTGTTCGATTGAGCCCGTGAATTGTGATTCTTCACCAATATTCTCTACTTGCCTTTTTT
>Dhingra_Pear_16_GATCAG_L001_R1_001_paired_trimmed_paired_merged_contig_28931 importin beta-2 subunit family [Populus trichocarpa]	GO:0005829	GO:0031965	GO:0034399	GO:0008139	GO:0008536	GO:0008565	GO:0019825	GO:0020037	GO:0000059	GO:0000060	GO:0006094	GO:0006607	GO:0006610	GO:0007010	GO:0010498
CACCATAGTATTTCAACGTCCCTTCTCCCCCATTTTTACAGAACTCTCCAACACAAAAAGCAGCATTCCTTCTATTGGTGGCGTCTGATGATGCTAGTTCTTTGATTACCAAGGGCACCACCCTATCGACGTATCCAGCAATTGGAGCACCCATGTCTTGAGCGACTTCAGCAAGGCAGGCAACAACCATTGTCCGATCTTGCAATGGCCGTGAAGCTCTCACGAATTTCATTAAAGGTTCAAAT
>Dhingra_Pear_16_GATCAG_L001_R1_001_paired_trimmed_paired_merged_contig_19760 importin beta- [Ricinus communis]
CCTGTCGAACATCAGGGTTATCATCATTGCAGGCCTCCAATAAAAAAGGAAGAAATGTGTCATAATATTTTAAAGCTGCTTCACGGCACTGCTCCGCAACATCATCAAAGATGCATATAGCGATCCTTCTCTCTTCAGGTGTTTTATCCTTGGCCCACATTGGTGTTAGATATGATGTTAGCTCGTCAAAGAAAGGTAAGAAAGAGGCTT
>Dhingra_Pear_16_GATCAG_L001_R1_001_paired_trimmed_paired_merged_contig_63437 impaired sucrose induction partial
ACCTGAGATTCTCATCAACTTGTTTGTCCCTTATGAGCCCTACAACTTCCTCAATACCATGAAAAGCCTCAAAATCCATTTGATTAGCACACAAGAAAACAATCGAATCATAAAAAAAACCCATCACCGCTCCGAAACCAATCATAATAAGGGGTATATTCAGTTGTGATTTTGTGAGATTTTAATTCTTTTAAAGAATCTAGAGGTATTCAATGATCATTCAGGATTCTAAGTTATCTTCTGAAATTCAAAGTGTATTTAATCAAGATTCTGAGATAGTTTATTAAAATGCTTAGAAATTCGAGTGTATTCAATTAAAATTTTAAAGAAGTTTATAACATTCTAGATGTATTCAATTAAAAATTGATTTTAAAGAATTTTAGAAAGTTGAGGAATTTGAGGGAATTGGAAAGATTTCGTAGTGTATTTTAAGTATCCACATATTTCACATCCTTCCATGAGATTTCGAGAGAATTGAATCAAACTTTATA
>Dhingra_Pear_16_GATCAG_L001_R1_001_paired_trimmed_paired_merged_contig_57405 impaired sucrose induction 1 [Arabidopsis thaliana]	GO:0005634	GO:0006109	GO:0009745
TAAATAAAATTATAGCATGATTTTTTATTAAAATAAACTTAACCCAAATTCTTTTCATGAAAACTCTCATATTATTATTCATTTTGGGTCTTTTACTTTTAGCAACAACAATTCCTTGTGTTTTATTCACTTGTGACTATTCGTTTATTGTTAATGTGAGGGCTTCCAGACTCGCATGAGGAATTTTAGTTACCGTGACGGTACTCCGTAGAATGTTGTATGATTTTGAAATTATACTGCACAAAATTTCAAGGCAAACATTTCATTGAAGATGACCATTTTCTTACAAATTACTGATTGTATTTCATTGAAATAAAAAGAAAAACAAAACGAAATTCCTAGAGTGCGTTCTACTTTCAGACTCAGTACAAGTCTAAGGACTCTATCACACGACGAGCTTGGATGTGAAGTGCAGTTAGTCTCTGCTCCGGATCAAGAGTCGAACCAAACTGACTGGCTGCCCATATCAAGGAAGCAGATTTCTCACCCAAAAGCCGCCTTATGTCCTCATTCATGTACAGTTGCCAAGGGTGGCCTATCCCTCCCATTTACGTGACCAATGAGCAGCAGCAAGAACTCTCCACATTTCAACCTGAGATTCTCATCAACTTG
>Dhingra_Pear_16_GATCAG_L001_R1_001_paired_trimmed_paired_merged_contig_48328 immunophilin family [Populus trichocarpa]	GO:0009507	GO:0016021
TCCAAATGGTTTATAACATATTTCTTAAGCCGCACGCAAAAAACATAATCTTAATTTTGAATGACACACTCAACGTTTAATGTTATAATCAAAGATGGAATTTGCATTACAAAAACAAATCCAAATTAATTAAAATTTAACAAATGAACAATCACATATATAATTTAAATTTCTGTTCACTCTTTGGGCGGAGCGGACTGAGGCCACACGCTCACCTTCTCTTTCTCATACTTAATATACACCGCCGCAACCGCCGCCACAAAGTAAACCTGCACCAGCACAACCGGCGGCGTATGATACTTCAACACGCTCTTTCCAGTCGCCAGCTCCACCAGCAGCAACGCCGTTAGACCCAGGATTGCGATTCGCCCGTTTAACCTCTCGCTGTACGGGCTGAACCCGAAATTTACCTTCAACCCGCCAGACACCGGCTCCTTGAGCGGCACCGGTGGAAGGTACAAGTTGGACGCGGATGAGGATCCGGACCCGCTTTTGGACTTCTTGGTCTTCCGGATTTCCGCTTTCTTTCC
>Dhingra_Pear_16_GATCAG_L001_R1_001_paired_trimmed_paired_merged_contig_48329 immunophilin family [Populus trichocarpa]	GO:0009507
AAAATGGCGACAATGCCACCATCCTCCCTGCAACTCCCCAACCCGTTCCCACTCACGTCCTCATCGACCAAACCCCACTCGCCCAAACCCTTCTTCTCCTTCGCAACCCGAGCCACTGATCCGGAAACGCCACCCTCCGAGCCATCGTCCGAATCCGGTTCCGGCCCGGATGACTTCGACAGCAAGCTGAGCCAGGTCCGACTCCGATACCGCAGCGGCACCGGAAAGAAAGCGGAAATCCGGAAGA
>Dhingra_Pear_16_GATCAG_L001_R1_001_paired_trimmed_paired_merged_contig_48330 immunophilin family [Populus trichocarpa]	GO:0009507
AAAATGGCGACAATGCCACCATCCTTCCTGCAACTCCCCAACCCGTTCCCAATCACGTCCTCATCGACCAAACCCCACTCGCCCAAACCCTTCTTCTCCTTCGCAACCCGAGCCACTGACCCGGAAACGCCACCCTCCGAGCCATCGTCCGAATCCGGTTCCGGCCCGGATGACTTCGACAGCAAGCTGAGCCAGGTCCGACTCCGATACCGCAGCGGCACTGGAAAGAAAGCGGAAATCCGGAAGA
>Dhingra_Pear_16_GATCAG_L001_R1_001_paired_trimmed_paired_merged_contig_23072 immediate early response 3-interacting 1-like	GO:0016021
TCAACCTAATACTTCAACCTTCCAAGAAACGAGAGTCGATTTTGCAGATTCCCGATATCAATTCGATGAATCTTCGGATCAATTAACCTCATTTGGCATCATCCAGATATCAATTTTAGAACGATGCAGACAGTATTGAGTAGTACGAGAGGAACTCTCAAGTACTGTGTTGCATAAATGAGACCTATAATCTGTCCCTTCACTGATTTTGTCTTGCCCACTGAGAATTCTGAGAGGCTCCATCCCCTAGGCACAAGGAAACGGTCTTCATTTAATATTGCTAATGCATTTGCAAGAAGCAGAAAGCCTTCAAGTAGCGTCCCCAAACCCATTTATCTGAATGCGGGTACCTGATCTCAGAGAGAGGGTCTTGGCGGTGGAAAAAGGCTTAAAGCGAAAGGCTTCCAACAACCAAGCCTCCAGGAACAAAGAAGAAAGTGCCCTTCTTTTTTCTCCTTTTCT
>Dhingra_Pear_16_GATCAG_L001_R1_001_paired_trimmed_paired_merged_contig_29829 immediate early response 3-interacting 1-like	GO:0016021
TGTTGGAAAAGTTAATATCTTCGAGTAAATTACACCGTAAAAATGAATTTTACCTTGAGAGGGCCGGACCAGCCAATTAATATCTAAAGTCAAATAGCTTCTGAACAATGAGGAACAAGAACTATTTCTAAAAAACAACATTCAAACAATATCCATCAACCTCATGCTTCAGCCTTCCGAGAAACGAGAGATCCATTTTGGCCGATTCCTAATATCAATTCGACGAATCTTCTGAACAAATAACCTCATCTGGAATCATCCAGATATCAATTTTAGAACGATGCAGACAGTATTGAGTAGCACAAGAGGAACTCTCAAGTATTGTGTTGCGTAGATGAGACCTATAATCTGTCCCTTGACTGATTT
>Dhingra_Pear_16_GATCAG_L001_R1_001_paired_trimmed_paired_merged_contig_82420 immature colon carcinoma [Ricinus communis]	GO:0005762	GO:0004045	GO:0016149	GO:0016150	GO:0043022	GO:0070126	GO:0072344
GCGCATGTCCACCTTGGTGTTCACTGTGCAATTGATAGCAGAACAAAAGTAACACTTGGATAATACCAAAAGAAAAGAAAACAAAACTCCAATCCATGGACAAAAACAAAGACGTTCACAGACCTTTGTTAACATTCTGCCCTCCAGGCCCTCCACTTCTGGCAAAACTAACAGTTACATGGTCTAGCGTGATTTTAGGAGGGGGAT
>Dhingra_Pear_16_GATCAG_L001_R1_001_paired_trimmed_paired_merged_contig_129187 imidazoleglycerol-phosphate partial	GO:0004424	GO:0000105
GATCTCTGTGCATGTGACTGGGAGAGCGGCTGAGGAACTGAAACTGGCAGATTCTGTTGCTTGTCTGAGACTCCTTGTAAATGCTTTGAAGGTTGCCTCAGTAATATGGTGAGAATTTCTTCCAACAAGCTCGAGTTGGGGTTGAGAGAGACGATGGAGAGTCGGGGACGAGGAGGGAGCTCGATCGGGATATGCATGCGCCGCTGCGAGCCTGCCAATGTGAGTGTCTGAGTGATGCAACTCTCAAAGAGACAGG
>Dhingra_Pear_16_GATCAG_L001_R1_001_paired_trimmed_paired_merged_contig_2719 imidazoleglycerol-phosphate dehydratase-like	GO:0004424	GO:0000105
ACAAGACGCCTTTCGAACTTGGCACGGTCCCCAGGCGACGTGGGTCAGATTCTGTTGCTTGTCTGAGAGCCCTTGCAAATGCTTTGAAGGTTGCCTCAACGATATGGTGAGAATTTCTTCCAGCAAGCTGCCGGATGTGGAGTGTCATACCAGAAGTATTCACCAAAGACTGGAAAAAATGTTCCACCAGCTGAGTGTCATATGTGCCGACCCTCTCTGTTGGTATTTGGAGATCATAACTCAGATGTGGTCGTCCAGATAAATCCAGTGAGACATGTATGAGTGCTTCATCAAGTGGCGCAGAGAAGTCACCAAACCTGTAGATTCCTTTTCTATCGCCAAGTGCTTGAAGCAAAGCCGTTCCTATAGCAAGAGCAACATCTTCATTTGTGTGATGATCATCAATGTGAATGTCACCAGTAGCCTTTACATGCACATCCAGCAACCCATGCGAAGCGAGTTGATCCAACATATGATCAAGAAACGGAATCCCAGTACTGGAATCAGCGATTCCAGTGCCGTCCAGGTTGATCTTGACCGAAACATTGGTCTCCTTAGTCACCCTCTTGACCTCCCCAATTCGAGCCCCTGAGCTAATTGGGTTAGGGGAATCGATCATAGTGGAGCCGTTGTTTTCGGCCAGGGAGGCGCGCGGCGGAGCTGTTCTCTGAGAGTCCGTGGCTTTGAGCTTCAAAAGCTGGTTTGATTTTTGTGAAGAAAGTAATGGGCGGTGAGA
>Dhingra_Pear_16_GATCAG_L001_R1_001_paired_trimmed_paired_merged_contig_2720 imidazoleglycerol-phosphate dehydratase-like	GO:0004424	GO:0000105
TGCTCCTTTCCCTTCACATTTTCATAGAAAACAAAGTGTTTGCTTTCAGTTTCGGAACAAACTAAACTCTTAAAAAATCAAAATCTTTGGTTTTGTTCCTACATTGAATCAACAACACGGAAAAGTTTATTGCGATTATAATGTTACATATACAACAATGATCTGCCATGTAGACAGAGACCAACAATGTGGCATCCGTCACCGGAACCATTGACACTCTGGTAAATCTGATGATCATTTTACTTGCGGCTTAACATGGAAGACGGGATATGAAGCATCAAGAGCGTGACAAGACACCTTTCGAACTTGGCACGGTCCCCAGGCGACGTGGGTCAGATTCTGTTGCTTGTCTGAGAGCCCTTGCAAATGCTTTGAAGGTTGCCTCAATAATATGGTGAGAATTTCTTCCAGCAAGCTGCCGGATGTGGAGTGTCATACCAGAAGTATTCACCAAAGACTGGAAAAAATGTTCCACCAGCTGAGTGTCATATGTGCCAACCCTCTCGGTGGGTATCTGGAGATCATAACTCAAATGTGGCCGGCCAGATAAATCCAGTGAGACATGTATGAGTGCTTCATCAAGTGGAGCAGAGAAGTCACCAAACCTGTTGATTCCTTTTCTATCGCCAAGTGCTTGAAGCAAAGCCGTTCCTATAGCAAGAGCAACATCTTCATTTGTGTGATGATCATCAATGTGGATGTCACCAGTAGCCTTTACATGCACATCCAGCAACCCGTGCGAAGCAAGTTGATCCAACATATGATCAAGAAACGGAATCCCAGTACTGGATTCAGCGATTCCAGTGCCGTCCAGGTTGATCTTGACCAAGACATTGGTCTCTTTAGTCACCCTCTTGACCTCCCCAATTCGAGCCCCTGAGTTAATTGGGGTTGGGGTATCGGTGAGAGTGGAGCCGTTGTTTTCGGCCAGGGAGGCGCGCGGCGGAGCTGCTCTCTGACAGTCCATGGCTTTGAGCTTTAAGCGGTGGAGGTGGTTTGGTTTTAGTGAAGAAAGTGATGGCCGGTGAGACGGCGGTGCGGGTGTGAGATTCGGACGAGAAACC
>Dhingra_Pear_16_GATCAG_L001_R1_001_paired_trimmed_paired_merged_contig_86454 imidazoleglycerol-phosphate dehydratase isoform X1
GCGCGACAAGACGCCTTTCGAACTGCGCATAATTGACTCCATAAAGTGAAGATTGAGTTTCACATACCAAAAGAGTAAACACAACATTGACCAAAATGGTTGATTAACCAAAGGGCAGTTAAAAAAATTCATGGAATAAACCATCCATTCAAAGACTATGATTCATTTTCAATTGAGATAAGTTCATTTCAAACCTTGGCACGGTCCCCAGGCGACGT
>Dhingra_Pear_16_GATCAG_L001_R1_001_paired_trimmed_paired_merged_contig_45590 imidazole glycerol phosphate synthase subunit [Medicago truncatula]	GO:0009570	GO:0000107	GO:0016833	GO:0016853	GO:0000105	GO:0009220
GTAAAATACAGCACTGCAACATTTAAATACTATTAGTTCTGCAAAAATCCTCAAAATTTAAGGGTGCCCTGTTTAAATAACTCGAAATTTCGTTGGGGAAATCGCTGCCATAACATGAAGGTACATGCTCGGGATCAAAGAGTTAAAAAGTTTCCGCTTAGCAGACTGACGGACTGCACATCTCTTAAAACGTTTTTCTTTTTGCGATAAAAAAGGAGTCGGTCACCTACATCTTTCGGCAACGCTGGGTACAGATTCTGACTTCTGTGCGTTCGTTTAACAAGTGTTCCTTCACTGACTGAATAGGCACCTCCTTCCGATGGAAAATGCCGGCCGCTAGGGCAGCCGATGTATTTGTTTTCCTGAACACCTCGGAGAAGTGTTCAGCAGAACCAGCACCGCTACTAGCAATCACAGGAATGTTCAGTGTCTGAGATCAGCTTTATTATATCT
>Dhingra_Pear_16_GATCAG_L001_R1_001_paired_trimmed_paired_merged_contig_50310 imidazole glycerol phosphate synthase chloroplastic-like	GO:0009570	GO:0000107	GO:0016833	GO:0000105	GO:0009220
GTCTGAGATCAGCTTTATTATATCTATATCAAATCCCTTCTTTTGACCATCACAATCAATGCAGTTTAGCAGTATTTCTCCAGCTCCAAGCTCCTCAACTGGTTTTGCAAGCTCATACGCTCCAATTGGTCAGCCTTCTCGGCCACCGCTAACTGTGCACTGGTACCATACAAATTCTTCTCCATTTGGACCTGGGTTTGCTAGCCTTAGAACTCTACATCTTTTGGATTTTTAACATACACTCTGCAAGGATCAATGCTCACGACCACAGCCTG
>Dhingra_Pear_16_GATCAG_L001_R1_001_paired_trimmed_paired_merged_contig_10541 imidazole glycerol phosphate synthase chloroplastic	GO:0009570	GO:0000107	GO:0003949	GO:0016833	GO:0000105	GO:0009220
TCAATACCTGTAACATGGGCAAGTCGCCCAGAGGGAAGTCTCGAAAACCAGTAATATTCAGAAAGCTGACCTCATCAGCCCCATCTTTGTAATACTGTCGAGCAAGCTCCACAGGCTTACCAAGTTCTCTCACCTCATTCTCTTTTGTGTGCTTTCTTACATCATATTGGTCCCCTTTGGTTACAACAAGATCTCCCCTGTCATTTGTCCTCACATCAAGACAAGCAATCA
>Dhingra_Pear_16_GATCAG_L001_R1_001_paired_trimmed_paired_merged_contig_10542 imidazole glycerol phosphate synthase chloroplastic	GO:0009570	GO:0000107	GO:0016833	GO:0016853	GO:0000105	GO:0009220
AGCCCCATCTTTGTAATACTGTCGAGCAAGCTCCACAGGCTTACCAAGTTCTCTCACCTCATTCTCTTTTGTGTGCTCTCTTACATCATATTGGTCGCCTTTGGTTACAACAAGATCTCCCCTGTCATTCGTCCTCACATCAAGACAAGCAATCACCCTCTTAGCAAGTTTCAAAGCCTTCCTTTCAGTGGGCTTCTGTCTTCACAGGTTTGTCTCAGATTGTTAGATGGTTAAACGTAGTCAACGTATGGGACGCATATTTCTCATAAGT
>Dhingra_Pear_16_GATCAG_L001_R1_001_paired_trimmed_paired_merged_contig_10543 imidazole glycerol phosphate synthase chloroplastic	GO:0009570	GO:0000107	GO:0016833	GO:0000105	GO:0009220
GTGGATCATTCTGACCTTTGCTGTGTAATTTTGGCATTCTGAGATCTATTTTATAGACTTTTGTTCCAGTTCACTTTATCCATCCATGAAAAGTGATTTTGATTTATTTTCATTATATGAAGGCCTATTATTGAGTTCAATTCCATCCAGAAAAGAGTGGAGATGTTGGTCTTACGATATTGAGAAGATTTTTGTATCCAAAGACAAACCTGGAAAAGAAGCCCACTGAAAGGAAGGCTTT
>Dhingra_Pear_16_GATCAG_L001_R1_001_paired_trimmed_paired_merged_contig_40533 imidazole glycerol phosphate synthase chloroplastic	GO:0009570	GO:0000107	GO:0003949	GO:0016833	GO:0000105	GO:0009220
ATGGGATGAGAAGTTGGGGGAGGAAATGAAGGGGGTGTTGGGCATGGTGAGAGAAAAGGACGGTGCGGAAACGAGGGATCATTTCGAAAAGGAGAGTAGCATTTTTCATAAAACACAAGACAGTCTTAACGACTGCGCTCGAGTTCACTTTGCTTCAACCACGCAGAGTGAGTGAGTCTGAGAGGTTGAAGAAGATGATGAGTGGGTTGCGAGTTACCAAATATGGTACTGCAAATGGGCAGACGAGTAATATGTCACATCATATACTGTAAAATACAGGAATGCAAAAATCTACACACTATAAGTTCTGCCTAAATCCACAAAACTTAAGGTTCCCCGTTTAAACAACTCGAAAATTCGATGGGAGTCTTGATGCCGTAACATGAAGGTACATGCTCGTGTCAAAAAGCTAAAAAGTTTCAGCTTAACAGATTGACAAACTTGACATCTCTCAAAACCTTTTTCTTTCGGCGAAATAGAAAATCAGTCACCTGCATATTTCAAAGCGTTCGGAGCAATGATGCGTTCAGATTCTGACTTCTATGTGTTCGTTTAACAAGTGCTCCTTCACTGACTGAATAGGCACCTCCTTCCGATGGAAAATACCAGCAGCTAGGGCAGCCGATGCATTTGTTTTCCTGAACACCTCTGAGAAGTGTTCGGCAGAACCAGCACCGCTACTAGCAATCACAGGAATGCTCACAGCATCTGAGATCAGCTTTATTAAATCTATATCAAATCCCTTCTTTTGACCATCACAATCAATGCAGTTTAGCAGTATTTCTCCAGCTCCAAGCTCCTCTACTGCTTTTGCAAGCTCATACGCCCCAATTGGTCGGCCTTCTCGGCCACCGCTAACTGTGCACTGGTACCATGCAAATTCTTCTCCATTTGGACCTGGGTTTGTTACCCTTATAGTCTTGAACTCTACATCTTTTGGATTCTTAACGTACACTCTGCGAGGATCAATGCTCACAACCACAGCCTGATTTCCATAAACTCTAGATATCTGCTCTAAGCTACTTTTTCCACTTTTTACTTCAGTTCTTAAATATTCTTCTGCAGCATATACTGCATCACTTCCAATAGAAATCTTATCAGCCCCGCATCTGAAATATTCGGAAGCAACTTCCAAACTAGAATAGTGCCTGCCATTTGCATCTGTAAAATCTCTGATACCACCTCCAACTGTTAATGGTACAAAAACATTTTCTGATGTGTATCTCAATACCTGTAACATGGGCAAGTCACCCAGAGGGAAGTCTCGAAAACCAGTAATATTCAGAAAGCTGACCTCATCAGCCCCATCTTTGTAATACTGT
>Dhingra_Pear_16_GATCAG_L001_R1_001_paired_trimmed_paired_merged_contig_47829 imidazole glycerol phosphate synthase chloroplastic	GO:0009570	GO:0000107	GO:0016833	GO:0000105	GO:0009220
TCGACAATATTACAAAGATGGGGCTGATGAGGTCAGCTTTCTAAATATTACTGGTTTTCGAGACTTCCCTCTGGGCGACTTGCCCATGTTATAGGTATTGAGATATACATCAGAAAATGTTTTTGTACCATTAACAGTCGGAGGTGGCATCAGAGATTTTACAGATGCAAATGGCAGGCACTATTCTAGTTTAGAAGTTGCTTCGGAATATTTCAGATGTGGGGCTGATAAGATTTCTATTGGAAGCGACGCAGTTTATGCTGCAGAAGAACATTTGAGAACTGGAGTAAAAAGTGGAAAAAGTAGCTTGGAGCAGATATCTAGAGTTTATGGAAATCAGTCTTGCAGAAAGCATGGATCGATGTTTTTATATGATGCAGGCTGTGGTCGTGAGCATTGATC
>Dhingra_Pear_16_GATCAG_L001_R1_001_paired_trimmed_paired_merged_contig_48088 imidazole glycerol phosphate synthase chloroplastic	GO:0009570	GO:0000107	GO:0016833	GO:0000105	GO:0009220
GATCAATGCTCACGACCACAGCCTGATTTCCATAAACTCTAGATATCTACTCCAAGCTACTTTTTCCACTTTTTACTCCAGTTCTCAAATACTCTTCTGCAGCATAAACTGCATCGCTTCCAATAGAAATCTTATCAGCCCCACATCTGAAATATTCCGAAGCAACTTCTAAACTAGAATAGTGCCTGCCATTTGCATCTGTAAAATCTCTGATGCCACCTCCGACAGTTAATGGTACAAAAACATTTTCTG
>Dhingra_Pear_16_GATCAG_L001_R1_001_paired_trimmed_paired_merged_contig_64218 imidazole glycerol phosphate synthase chloroplastic	GO:0009570	GO:0000107	GO:0003949	GO:0016833	GO:0000105	GO:0009220
GTAAAATACAGCACTGCAACATTTACATACTATTAGTTCTGCAAAAATCCTCAAAATTTAAGGGTGCCCTGTTTAAATAACTCGAAATTTCGTTGGGGAAATCGCTGCCATAACATGAAGGTTACATGCTCGGGGTCAAAGAGTTAAAAAGTTTCCGCTTAGCAGACTGACGGACTGCACATCTCTTAAAACGTTTTTCTGTTTGCGATAAAAAAGGAGTCGGTCACCTACATCTTTCGGCAACGCTGGGTTCAGATTCTGACTTCTGTGCGTTCGTTTAACAAGTGTTCCTTCACTGACTGAATAGGCACCTCCTTCCGATGGAAAATGCCGGCCGCTAGGGCAGCCGTGCATTTGTTTTCCTGAACACCTCGGAGAAGTGTTCAGCAGAACCAGCACCGCTACTAGCAATCACAGGAATGTTCACAGCGTCTGAGATCAGCTTTATTATATCT
>Dhingra_Pear_16_GATCAG_L001_R1_001_paired_trimmed_paired_merged_contig_63714 ice binding [Ricinus communis]	GO:0016020
TTAGTTACTTCCATTGATTTACAAAATAGCAGTGAACAAGTGTAACTTGCAGACCTTGGCTTCACTGTTGAGGTTGACAGACACCAATCTAACCTTGCACTTCCCGTCAGGTGTTTCAGTGGTGAGCTGGGAACCTATTGCAAGCATTGATCTATGCTTGTCAAAGTCGAAATCGACCTCCTCAGCGTCAGGGTTGTCCTCGATAGGCATCACAGGTGCAGTCCCATTTAGTCTCTTCTTGCGGCATCCTGATCTTTCTTTCAATGTAGCTGCTCCCTTCAATGCTGTTTCTAACGTTTGATGCATGTGGGCCCACAATACACCGCTTGTTAGGATTTGCACGTGCACATGAGAAATTAACCGTAGCATTATGTCGTAGC
>Dhingra_Pear_16_GATCAG_L001_R1_001_paired_trimmed_paired_merged_contig_83343 ice binding [Ricinus communis]	GO:0016021
TCGCGGGAACATTTACGAAAAAAAAGAAATGTAAGAAAATTCTCATACCTTGATCAAACATTTTACATCGACTTCTACCCTGTCAACCGTGATGCCACGCTGTGATGCATGCAGGTGTGGTCTCTGGAGTCTACTGTGACATCCCAGCTTGGCCCGGCAGGGAAAGAGAAGACGGCAGCAAACCAAGGGCATACTTTGGGATAAAAACAGGTTCTCTCATGGAATCTTCAAGATA
>Dhingra_Pear_16_GATCAG_L001_R1_001_paired_trimmed_paired_merged_contig_83520 hypoxia-responsive family	GO:0016021	GO:0016740	GO:0008152
TAAACTGTACTTCCTCAGAAGGAACTAGGTGTTGAGCCTTATACCATTGGAAAATATGGAAGTTAGCATTCAAAGGAATTTTACGGTTTATGATTCCGAGTTCTCTAGAAGACATTATAACGATTTTCGTACAAGACGTCTGTCAGCTACGCTTACGCGGTATTTGCAAGGTGATTTCATATTTACAAGTTTTAATTAAAGAAACCGTGCAAAGAAAAAGGAGAGCTTCTATAAGAGTTTAAGACTATCCTAAAAGGTTCAGAATTAATATTTTTATGGTTTTGGTGTGCCACATCACCAACATTCCAATTCAAATAACGAGAGAGTTAGAGAAGTCATATTCAAGTAAGGATTTGAGCATTTATTCAAGAGAAAAAGAAGCAAACAAGGAGAGATTTTCGAGACTAGGAGTAGTAGTCTTAGCAATTAAATCATAAGTAGATGATATAAATCCTTGAAAGGTCTATAATTTATATAAACATAACATTACCAATCGCCTAGCTAAGTAGATTATAACTCTAGAACATAAGCATATGCACCTGAAAACATAAATAAACTATACTAAAGCATCCTAATTCATCACTGTTTATAATCTTTATCAGTGTAAACAAGAAGATATAGATATCTACTAATCAAGTTAATCCTCAAATATCAAAATTACCTGGCGTGAATGATCCTCACACTGGTCTCCATGCCGGGCTGAGACCAGTTGTAAGCTATCTACCCCAGAATTCCACTTAGCCATAGAC
>Dhingra_Pear_16_GATCAG_L001_R1_001_paired_trimmed_paired_merged_contig_40143 hypothetical_ (chloroplast) [Cycas revoluta]	GO:0016020
CCCCCGTCAATTCCTTTGAGTTTTAGCCTTGCGGCCGTACTCCCCAGGCGGGGTACTTAATGCGTTAGCTACGGCACGGAACCCGTGGAATGGACCCCACACCTAGTACCCACCGTTTACAGCGTGGACTACCAGGGTATCTAATCCTGTTCGCTCCCCACGCTTTCGCTCCTCAGCGTCAGTAACGGCCCAGAGACCCGCCTTCGCCACCGGTGTTCCTCCTGATATCTGCGCATTCCACCGCTACACCAGGAATTCCAGTCTCCCCTACCTTCCTCAAGTCAGCCCGTATCGAAAGCACGCTCAGGGTTAAGCCCCAAGATTTCACATCCGACGCGATCAACCGCCTACGAGCTCTTTACGCCCAATAATTCCGGACAACGCTCGCACCCTACGTATTACCGCGGCTGCTGGCACACAATTACCCGGTGCTTCTTTACCCATTACCGTCACTCACGCTTCGTCACAGGCGAAAGCGGTTTACAACCCGAAGGCCGTCATCCCGCACGCGGCGTTGCTGCATCAGGCTTGCGCCCATTGTGCAATATTCCCCACTGCTGCCTCCCGTAGGAGTCTGGGCCGTATCTCAGTCCCAATGTGGCCG
>Dhingra_Pear_16_GATCAG_L001_R1_001_paired_trimmed_paired_merged_contig_63916 hypothetical_ (chloroplast) [Cycas revoluta]	GO:0016020
CTACCAGGGTATCTAATCCTGTTTGATCCCCACGCTTTCGCACATCAGCGTCAGTTACAGACCAGAAAGTCGCCTTCGCCACTGGTGTTCCTCCATATCTCTGCGCATTTCACCGCTACACATGGAATTCCACTTTCCTCTTCTGCACTCAAGTTTCCCAGTTTCCAATGACCCTCCACGGTTGAGCCGTGGGCTTTCACATCAGACTTAAGAAACCGCCTGCGCGCGCTTTACGCCCAATAATTCCGGA
>Dhingra_Pear_16_GATCAG_L001_R1_001_paired_trimmed_paired_merged_contig_76448 hypothetical_ (chloroplast) [Cycas revoluta]	GO:0016021
CCACGCTTTCGCACCTCAGCGTCAGTACCGGTCCAGTGAGCCGCCTTCGCCACTGGTGTTCTTCCGAATATCTACGAATTTCACCTCTACACTCGGAATTCCACTCACCTCTCCCGGACTCAAGACTACCAGTATCAAAGGCAGTTCCAGGGTTGAGCCCTGGGATTTCACCTCTGACTTAAAAATCCGCCTGCGCACGCTTTACGCCCAGTAATTCCGATTAA
>Dhingra_Pear_16_GATCAG_L001_R1_001_paired_trimmed_paired_merged_contig_89551 hypothetical_ (chloroplast) [Cycas revoluta]
ACTGGGCGTAAAGGGTGCGTAGGCGGCGTCGTAAGTCAGGTGTGAAATCTCGGGGCTCAACCCCGAAACTGCACTTGATACTGCTTTGCTAGAGTACTGGAGAGGAGATTGGAATTTACGGTGTAGCAGTGAAATGCGTAGATATCGTAAGGAAGACCAGTGGCGAAGGCGAATCTCTGGACAGTTACTGACACTGAGGCACGAAGGCC
>Dhingra_Pear_16_GATCAG_L001_R1_001_paired_trimmed_paired_merged_contig_89594 hypothetical_ (chloroplast) [Cycas revoluta]
GTCTCCTTCGCAAGAATGCCCTGAACTGACTTTGTGCTTTCAGCAGCTATCTGCCCACACTTGGCTACCCAGCGTTTACTGTGGGCACAATAACTTGTGCACCAGATTTGCGTCCTTCCCGGTACTCACTAGGCTGTCCAGTATCATATTCGTTGACTAGAATCTTAGGACACTCAAATAATATCCTTCTGTTTGTCAGAAACGTGTTTCAGCCAGCTTCTGTTCAAGTTCCGTCATGTAGGTCATGTATAGAGCAGTCTAAATCATTTATGTGCTCTGC
>Dhingra_Pear_16_GATCAG_L001_R1_001_paired_trimmed_paired_merged_contig_94343 hypothetical_ (chloroplast) [Cycas revoluta]
CCTGGCCTTCGTGCCTCAGTGTCAGGAACTGTCCAGAGACCCGCCTTCGCCACTGGTCTTCCTCATGATCTCTACGCATTTCACTGCTACACCATGAATTCCAGTCTCCTCTCCAGTCCTCAAGCACCGCAGTATCGAATGCAGTTTCGGAGTTAAGCTCCGAAATTTCACACCCGACTTATGGCGCCACCTACGCACCCTTTACGCCC
>Dhingra_Pear_16_GATCAG_L001_R1_001_paired_trimmed_paired_merged_contig_98356 hypothetical_ (chloroplast) [Cycas revoluta]
GTCAGCTCCACATGTCACCACGCTTCCACCTCGAACCTATTAACCTCGTCATCTTCGAGGGATCTTATAACCGAAGTTGGGAAATCTCATCTTGAGGGGGGCTTCATGCTTAGATGCTTTCAGCACTTATCCCGTCCATACATAGCTACCCAGCTATGCCGTTGGCACGACAACTGGTACACCAGAGGTATGTCCATCCCGGTCCTCTCGTACTAA
>Dhingra_Pear_16_GATCAG_L001_R1_001_paired_trimmed_paired_merged_contig_125975 hypothetical transposable element-related partial	GO:0016021	GO:0003676	GO:0004970	GO:0008233	GO:0008270	GO:0006508	GO:0015074	GO:0035235
ACATAAACACAAAACTGGAAGTTGACATTAAGTCATCATGACATCCAGCAAAATCAGAATTGGGATAACCTACCAATTCTAACTTGTCAGTCTTCTTGAAAACGAGCATGTGATCTTTGGTTCTTTGTAAATAACGCAGAACCTTCTTTGTAGCTTTCCAGTGTGCCATTCCTGGATTAGATTGGTACCTACCTAGAACACTAACAAAAAATGCTAAGTCTGGGTAAGTACATACTTGAGCGTACATAATGCTTCCA
>Dhingra_Pear_16_GATCAG_L001_R1_001_paired_trimmed_paired_merged_contig_46710 hypothetical transposable element-related partial	GO:0016020	GO:0003676	GO:0008270	GO:0015074
TGACTTTAAAGCATTATAAGAACCATAAAACAAAATTTGTCTTCTAGAACGATTAATCATAGATAATCTGGAAAAATTGAACCCAAATGAAAACATTCAATTATTCAAAACTAGCTAAAACATAAAACTAGTTGAAACAAAATAATTGAAGCAAAACTAACTAATAACTCAACTTATAAACCTACAAAAATGTCATCACCTTCAATACTTCTGTACCAGCAACTACTCTCACTGATCAAAAGATTCCAGCACTCCCATTCGAGTAACATGAGCTTTGAAAACTCCAAATGGTAAAGCTTTAGTCAAAGGATCTGCAACCATGAGATTTGTATTCAGATGTTGTACTTCTGTAGCTCCTTCCTTCACCATTTCTCGAACTTTCAGACATTTTACATCCATCAGTCTACTAGCAGAAGTCCTCTTATTGTTTTTAGAGAAAAACACAGCCGAAATATTGTCACAAAACATCTTCATCGGTTTTTGAATTGAATCCATTATCTTCAACTCACTTATGAAATTCCTGAGCCAAATAGCTTGCTTGCTGCCTTCAAAACATGCTACAAATTCTGCTTCCATGGTAGATGTTGTTATAATAGACTGCTTAGAACTCTTCCATGAAATAGCTCCACCTCCAAGCATAAAGACATAGCCTCCAGTGGATTTTCTTTCATCCAAGTCTCCAGCCAAATCTGAATCAGTATATCCAGTGACTTCTAGTTGTGGATCTCTGCCATACACGAGCATGAAAGACTTGGTCCGTTGCAAATATCTCAATACCTTCTTTGCCGCAGTCCAATGAGCTTCACCAGGATTT
>Dhingra_Pear_16_GATCAG_L001_R1_001_paired_trimmed_paired_merged_contig_77120 hypothetical transposable element-related partial
AAGAAGCATGAATTGGCTGTTGATTATTTGGGTGCAATTGAGAGGAAGTTCAAGGAATCTCAAAAGGCAGAAATCAGTCAATATATGGCAATGCTTACCACGTACAAGATTGAAGGCACAGGTTCCATTCGGGATCATATCATGAAAATGACCGATGCAGCTGAAAAGTTAAATTCCCTAGATGTCAACATTGGAGAAAAACAACTTGTTTTTATGATTCTCCAACCGTTTCCAAGCAAATTCAGCCAATTGAAGGTGTCCTATAACACTCAAGACAAGAATTGGGATGTTGATGAGCTTATTGCACAGTGTGTGCAAGAAGAGACTAGACAGAAGCAAGAAAGATCAAAGGATACTGAAATTGTAAATTTTGTGCATCCGGACAAAGGGAAAAGGGCGTTCAATTCTTTCCCAGGAAACTATGGTAAGAATTCCAATTCTAAGACTACTTCTTTTAAGCCAATTGCATCTGCTAAAGTAAAAGACTCTGTTAAGGGATCTAACAATCTTAAAATCAAACCTAAAAATATTGCCAAACTTAGATGTTTCTTCTGCAAAACTAAGGGACATTTAAGGAAAGATTGTCAAGTCTTCAATGATTATCTCAAAAGCAAGGGTGTGGAACATATCAATGTGTGTGTTGAGTCAAATTTGATTGAGATACCTGTGAATTCTTGGTGGTT
>Dhingra_Pear_16_GATCAG_L001_R1_001_paired_trimmed_paired_merged_contig_110815 hypothetical retrotransposon	GO:0046872
TTCATTAAACATGCTATCCTTAACAGCATCCATAGACAGTACGCCATTAGAAGCCGAATTGCTTACAGTTACGATGAAAGTTTCCCAACTATCTGGCAAGGATCCTAGCAATAAAAGTGCTAGCAGCTCTTCTTCAATATTCAAACCCATAGTGGCTACCTGCTTGATCACGTTCTGAAAGTTGTTCAAGTGCTCGGTTACACTAACATCTTCCGCATACTTCATGTTGACAAGCTCTTTGATAAGGAATGCTTTCTTGGCAGCGGTCTTCTTCTCAAAGAGGGATTCTAACTTCTTC
>Dhingra_Pear_16_GATCAG_L001_R1_001_paired_trimmed_paired_merged_contig_112623 hypothetical retrotransposon	GO:0016772	GO:0016787	GO:0043167	GO:0097159	GO:1901363	GO:0044260	GO:0090304
CATTGCAAGGGTATGTTCGGTCCAATTGAAGGTGACAAGCCAGAAAAAATGTCCGATGAGGAATGGAAGAAACAAAACCAAAGAGCCATTGGAGTTATCAGGCAATGGCTTGATGATAGTGTGTATCATCACATTTCGAAGGAGACTGACGCACTTTCGTTGTGGAAGAAGCTTGAAAACTTATACAAAAGAAAGACAGCGGGCAACAAAGTTTTGTTGATGAAAAAACTTGTCAATTTAAAGTTCAAAGATGGCACCTCCGTCAACGAACACTTGAACGGGATGCAAAACATCATCAATCAGCTCTCTTCAATGAATATGGTGTTGGATGATGAACTACAAGCTCTCTTGCTTCTCAGTTCTCTTCCAAACAGTTGGGAAACCTTGGCCATTTCTGTGATCAACTTTGCTCCAGATGGAGTCTTGTCCATGAATCAAGTCACTGCTAGTTTGCTGAACGAAGAAACGAGAAGAAAATCCACAGATTCTTCCTGCTCATAAGCTTTGCTTGTAGAAAAGAGGGGGAGGAATAAAAATAGAAGTGCTTATCCTCAGTCTCATGGGAGGTCAAGAAGCAAATCAAGGCCAAGAAAGGATGTTGTATGTCATTATTGTCGTTTAAAAGGTCACTACAGAAGAGAATGCAGAAAACTCAAGAAGGAGAAGAAAATGAAGAAAAACAAGAAAAGAAAGATACTGCTGCTATATCCTCAGACGATGATATTATTGTTCTCTCGAAGTGTGAAAAATCATGCTTGAATATGTCTTATGAAGATACCACTTGGACAATAGACTCCTGAGCCTCCTTTCATGCTACTTCAAACAAGGCATTTTTTTCATCATATAAGGCTGGTGAAGTGAATCTAGAAACTGATCGTGGCAGTAAACTCATGCTCAATGACGTTAGACATGTGCCAGACCTACACCTAAATTTAAATTCTGTCGGAAAGCTGGATGATGCCGGATACAAGAATAAGTTTTCAAATAGGAGATGGAAGCTCAAAAAGGGATCCCTTGTAATTGCAAGTGGAAGAAAATGCTGCACTCTATATAGAACCCATGCTCAACTATGGAAGGGGGAGCTAAATGCAATGGAAAAGGATGCTTCGATCGATCTATGGCACAAGCGGCTGGGTCATATGAGTGAGAAGGGTTTGCAAATTCTTGCAAAGAAAGAAATCCTCCCTGAAATTAAAGGTACACACATAAACAGCTGCATTCATTGTTTAATTGGCAAGCAGCATAGAGTTTCTTTTCAAAGAAATCATGAAAGAAAATCAAATATTTTAGACATGGTTTATTCGGATGTGTGTGGGCCATTGAAAGTTAAATCCTTGGGTGGTGCTTCTTATTTTGTCACTTTCATAAATGATCATTCAAGAAAAGTTTGGGCATATGCTTTAAAAATAAAAGACCAGGTGCTGTCAACATTTAAAAGCTTTCATGCTATATGGTGGAAAAAGAGACAGGAGTGAAACTGAAATGCATTCGCACCGACAATGGTAGTGAGTACCTGGGACCATTTGTTGAGTACTGTAAAATGCATGGCATTAGACATGAGCAATTTGTTTTGAGAACTCCACAACACAATGGTGTTGCGGAAAGGATGAATCACACCATTGTGGAAAAAATAAGATGTTTGTTGTCTC
>Dhingra_Pear_16_GATCAG_L001_R1_001_paired_trimmed_paired_merged_contig_135232 hypothetical retrotransposon	GO:0016021	GO:0003677	GO:0003964	GO:0004097	GO:0004190	GO:0004519	GO:0008270	GO:0043531	GO:0006278	GO:0006281	GO:0006508	GO:0006952	GO:0015074	GO:0055114	GO:0090305
AGTAAATAAATAGCCTGAAGTTGATCTTTTCGTGTCTCTGTCTCCCGCCAAATCTGCATCCATGAAGCCTTCAAGAACAGGCTTATTATTTCCAAAACACAAACATAACTTTGAAGTACCTCTAAGGTACCTTAGAATCCATTTAACTGCTGCCCAATGCTCCTTCCCAGGATTTGCAAGAAACCTGCTCACCACTCCTACTGCATAGGCAAGGTCTGGCCTAGTGCAAACCATTGCGTACATTAAACTTCCTACGGCTGAAGCATAGGGAATTTTCATCATTTCTTCCATTTCTTCCATTGTTGAAGGGCATTGGCTGTTGCTTCGCTTGAAGTGACAGCA
>Dhingra_Pear_16_GATCAG_L001_R1_001_paired_trimmed_paired_merged_contig_73234 hypothetical retrotransposon	GO:0046872
AACCACGTAAATTCTTGGTGTTATTTATCTTGGTTATTTGTTTTTCGATTTCCGGAGTTTGTTCTTGTTTTTCCCATTCTTAAACGTGATATTCTCAACAAGTGGTATCAGAGCCTGGTTTGGCTGATATCCGTTTAGAATGGAGGGTGCAATTATGATGAAACTCACTCGCTCCAACTGGGTTACGTGGAAATCAAGAATGGAGGACATGCTTTATTGTAAAGATCTCCATGAGCCAATTGAAGGTATTAATAGCAAGCCAGAAAATATGTCTGCTGCCAATTGGACCAAGATGAATCGTAAAACTATTGGTACGATTAGACAATGGGTGGATGAGAGCATCTATCACCATGTGTCTAAAGAAACTGATGCGCAAGCTCTTTGGAAGAAGTTAGAATCCCTCTTCGAGAAGAAGACCGCTGCCAAGAAAGCATTCCTTATCAAAGAGCTTGTCAACATGAAGTATGCGGAAGACGTTAGTGTAACCGAGCACTTGAACAACTTTCAGAACATGATCAATCAGGTAGCCACTATAGGTTTGAATATTGAAGAAGAGCTGCTAGCACTTTTATTGCTAGGATCCTTGCCAGATAGTTGGGAA
>Dhingra_Pear_16_GATCAG_L001_R1_001_paired_trimmed_paired_merged_contig_74529 hypothetical retrotransposon
TATTGATATTTTTAGCAAGCCACTGAAAGATCAGAAACAAAGAAAGGTACTAATCAATAGAGGAACAAAGAGACTTGATGTAGAAGCCAAAAGGCACACCCAGTGGAGTGCATCCTTTGTAAATTTGAAGTGTTTTTGTAGCAATGTTACAATTGACCTGGCAGCGAGCGGTAGTCCATTAGTAGGAGATACTTTTCTGCACTTATTTTATAAGTTGTTTTATCATGACAGCCTGTAGGGATCCTAATACATTGGCCCATCCCCCCCACACCCCACAAGCAAACTTGTAAGTAGCATGTTTAATGAAGAAACGAGGAGAAAAGCTCCAGGTGCAGACACTGGACAACTCTTTGCCACAGAGAAAAGAGGCAAAAATTCAGGTGAGACGAGATTCAGTGGCGACTGCCACTATTGTGGGAAAAAGGGTCACATGAAGAAGCATTGTCGTAAATGGAAAAAGGAACAAAAGAATGAGAACAATACTGTAGTTGTTGTGACTTACGTTGAAGAGCTTCTTAATGTAGATGATCGATGTTTTCTGGCAAAGAAGTCTATAGTTGCCTTTACCAATGAAGATGAGTAGTTCTATCAGGGGGAGCTTGGTCATGAGTATTTCAATAAGGGGGAGCCTGGTCATGAGAAGTTCGATCAATGGGAGTTTGATCAATAGGAGCAATCATATTTTGGTATACTTTCCTCATGGTCTGGAGGGGCAGATTGTTGGGTTTTTCCAGCCCATGATGAGTTGTCCTAAGGCTATTGGGAAATGTCTTAGAGGATTAAATTGTTTTCCCAATTGAAGTTAGTTACCCAATTGGAATTGGGAAAACCAAATGGATTTGTTTACCTAATTGGAGTTGGTTTCTCAATTGGAGAAAGATTGATAACTAGATTCCTATTAGTATTAGTAATCCTTATTGAAGAAGACCTTTATTATGTCTATATAAAGGGGCTATTGTACTAGTTTTGAATTGGAGCAAAACAATAAATTGTATACCACTCAAGG
>Dhingra_Pear_16_GATCAG_L001_R1_001_paired_trimmed_paired_merged_contig_74530 hypothetical retrotransposon
ATGTTTAATGAAGAAACAAGGAGAAAAGCTTCAGGTGCAGGCGCTGGAGCTGGACAACTCTTTGTCATAGAGAAAAGAGGCAACAATTCTGGTGAGACAAGATTCAATGGCAACTGCCACTATTGTGGGAAAAAGGGTCACATGAAGAAGCATTGTCGTAAATGGAAAAAGGAACAAAAGGATGGGAACAATACTGCAGGTGTTGTGACTTACGATGAAGAGCTTCTTTAATGCAGATGATTGATGGTTTTCTGGCAAAGAAGTCTATAATTGCCTTTGCCAATGA
>Dhingra_Pear_16_GATCAG_L001_R1_001_paired_trimmed_paired_merged_contig_109430 hypothetical protein, partial
AAGCCCCCTAGACCATCACGGACGCCGAGCTTTAGGTAACTCTCACAGTGGAAGGTAAGTCCGTCCCCTTCTTAATCAATACGGAGGCTACCCACTCCACATTACCTTCTTTTCAAGGGCCTGTTTCCCTTGCCTCCATAACTGTTGTGGGTATTGACAGCCAGGCTTCTAAACCTCTTAAAACTCCCCAACTCTGGTGCCAACTTAGACAATACTCCTTTAAGCACTCCATTTTAGTTATCCCCACCTGCCCAGTTCCCTTATTAGGCCAAGACACTTTAACTAAATTATCTGCTTCCATGACTGTTCCTGGACT
>Dhingra_Pear_16_GATCAG_L001_R1_001_paired_trimmed_paired_merged_contig_35724 hypothetical protein glysoja_048681, partial
ATTTTGCTAAACGAAACACCCAAAATCTATTCATTTCAAGTAAGTAAAAATCCAAAACTGGGAGATGGAGATATCAAACATTGAAAAGTGATTAAATTGCCATCTTAACAATCGATTTAACCTATATACAACTCTTCTTCTACTTCTTCAAAGCCTTTTCCCACCAAGTGGGGTCGGTTAGATGCAACACGAGGACTTCCCAGGAGGTCACCCATCCTGGTACTACTCTTGCCCAAACTCGGTTAACGTTGGAGTTTGAATGGGATCCGATGCATGTGAGTTGGTACGAGTTACATCCTAAAAATTCGATGTAAGATAGGAGTGCCGGTTGTCGGCTACCTGACGCCCTCCCCCTTCTCCTTTATCCGGTCTTGGGACCGGCAATGTAAGATAAACTTACACAGGCGGAGTTTTAACCTATATACACCTACAAGTATCAAAGTTGATCTTAGATGAAAATAAAGCTCCTGATAAGATAACCGATTCCTGGTGTGAGTCTATCACTTCTACCTTTTATGGCAATGATTACTTAAAGTTCTCATGCATACCAGATCTCAATAGACTCAACAACACATGGAGGTAAGGACCAATCCAGTAATCTTAAGAAAAGGGGATCC
>Dhingra_Pear_16_GATCAG_L001_R1_001_paired_trimmed_paired_merged_contig_79025 hypothetical protein glysoja_041948	GO:0016021
GGAAGATCAAGCAAGAATCCGACAAAACGATCGACTGGTTGCCGGGAAAGCCGGAGATGAGAAGACCTGTCTTCAAAGAGATCACCAGGCAGATCTCTCGGTCTCCTCTCGGAATTTCTTGCAGGCCAATCTCTGTCGGCGACTCTTAAGATTTAGGAGTAGGAGGGCTTTGATTTCTTGGAACTGATGAGAGGAGATGATGGGGCTTTTGGGATGTTTTTTCGCATCTTTCTGCTCTTGCTCCCCTG
>Dhingra_Pear_16_GATCAG_L001_R1_001_paired_trimmed_paired_merged_contig_19873 hypothetical protein glysoja_027398 [Glycine soja]
AACAAAATGATTTGAACAAAGAAATGCAGATTCTCATTTCAGTAATTGAATCAAATTCTACAGTATGTACAAATATTAAAATCCATTACATGAACAAATTAACAATCTGCTCAAATCCTCAAAACTTCTTGACCTAATTACTCGATCTCAAAATTCGTCTAAGTTTAGTAACTACGAGTTACTTAGGCTGCTGCCAAGTGCATTTATGGACGATGAGGATTGAATACTGAAGCCACAGAATTGGCTAATCCCACCACGATTCTCTTCTTCACCTGACCCCTCTTGGGAATCGGCCTGCCGGAAAATCTCCTCGATAAATCTCTGCC
>Dhingra_Pear_16_GATCAG_L001_R1_001_paired_trimmed_paired_merged_contig_64054 hypothetical protein glysoja_027398 [Glycine soja]
CTCTGCCAGCAGCCGCCGTGGCGGCTGCGGTTGTCAATCTAATGATGCTCATGACTTCTCTTAGCTGATGAGATCATGTTCTGATCAATCTTTCAGTCCAGTTTTTTTATTTTTTTATTTTTTGGTGCATGAAATATTTTTACATTTTAGATGAGTGAGTGAAAGGGAAGGGTAAAAAGTTTGAGCTCGTCTTTTTTTCTTGCAACATAAGGCTGTAAAATTTTTGTAGTTTGAAGAGGATTTTGCTACAAGAAGAAGAGCTACACAGTTCAGAAGGTTTTATGCAAGAAGAAGAGCTACAGAGATGGAAGGTTCCGCATCCAATTCTACCGCCGGGGGAGCGACGTCGAGGAGCTTTTCCGACCGGCTAATTCCCAAGAGGGGTCAGGTGAAGATGGGAATCGTGGTGGGATTAGCCAATTCCGTGGCTTCAATCTTCAATCCTCATCGTCCATAAATGC
>Dhingra_Pear_16_GATCAG_L001_R1_001_paired_trimmed_paired_merged_contig_12355 hypothetical protein glysoja_004168
CTCCGCTTTAGGAACAGTGCAGAATGAGCCTTCGCCCAGTCCACAGAGTCCAACTCCCATCTTGGAATGGGCGAGCCAGAATAGAAGCAACACGGACCCGACACGCTGAAACCGAAGCAGTGTTCCAACACCTTACTTGTCCCCACTCGGGTTACAAGCATGCGTTACAATGCTCGACAAAGATGATGGTTCAATGAAACGGTCTAGAGTGCCCATGGTGGATCAGAGTAGCGCCGACCCGTTATCCTTCCACCGAAGAGAGCGGGAGGTGATCGTTGCTCTGTGAGGCCAGCCTTACGCGGTGCCCTCC
>Dhingra_Pear_16_GATCAG_L001_R1_001_paired_trimmed_paired_merged_contig_134602 hypothetical protein glysoja_001798, partial
GAGTATGACATTAAAACTACAAACACAACCCAAATAAAACAACAAACACAGTCCGTTTGCCAAGCCTACTCTTCAAGGTGTTTAGAAGCGAATATGGAAGGGCCAAAATTCTTTTGGAAATGCTTATCTAGAAAGTACTTTTGCTTAAGCACTTTTATTAGCTGTACATGAAAGTTACTTGGCTTTTGGTTAACTGAAAGTGCATTAGTGCTTCTAGAAGACAGACCATTAAAGTAGCCTTTTTATACTAAAATTTAGTCAGGGGCCGCGCGAACGCAGGCCCCCGCTGTCACAAATTACGACATTGGTTCTCCCTCTTGGGGAGACCATAGAGTGGCACCCCTCCTACGTGCAATGGAGGTCACCAACTCTAGGCCATGGACCTTCTTGATCGCCCATCGACCTTGTCCAGGTAAGTATGTTTCAACTCCCTCCTTCACCATTTTTATACCCAATCTTCTCATCCTCACTCTTTGCTCTCAGCCGATGTGGGATTTGTC
>Dhingra_Pear_16_GATCAG_L001_R1_001_paired_trimmed_paired_merged_contig_95599 hypothetical protein glysoja_001798, partial
AATATAACATTCGTGACCAGTAACAACCATAGTTTTCGACAGCAATCTGGGCCTACATAACATTCCAAACCAAAAACATGCCAATATAACATTTGTGACCAGTAACAACCACAGTTTTCGACAATATTCTAAACCAATAACACAACACAACTCAACTTATATTTGGATTCCCAACATTAATGTTTTGACCATTTATAAACAACTAAACTTAATTTGGGTAGGGGCTGCGCGAACGCAAGCCCCCACGGCAACAAATTATGACATTGGCTCTCCTACGTTGAGGAGACCATAGGCAGGCACCCCTCCTAAGTGCAATGGAGGTCACCAACC
>Dhingra_Pear_16_GATCAG_L001_R1_001_paired_trimmed_paired_merged_contig_59729 hypothetical protein glysoja_001118
GAGCAAAATGGCATTACGTACAGTGGTGAGGCATATCCACAACTTTAGCAGTGACACCATGCAAATCACTTCCTGAATACCTCTGTATTGCATATAATTTGACCACAATAACAGATTAGTTCAATAGAAAATACAGAAAATAACTTCTATCCCTTCCATATAACTAGTTTTTCTAACAGATATAAGGTTACAGAATCAAGTGTTTGCATCTAAACGAAGCTATCCCAGTATGCCACTATTTTCCAATTTCTCAAAAGATGTGGCATCGTACATATGTTGAAACGCTCATAAATCACGACTTACCAAATGGGCATCAATCATTGGGACCTCGGAACT
>Dhingra_Pear_16_GATCAG_L001_R1_001_paired_trimmed_paired_merged_contig_138423 hypothetical protein [Zea mays]
GGGCAGAAATCACATTGCGTCAACACCACTTTCTGGCCATCGCAATGCTTTGTTTTAATTAGACAGTCAGATTCCCCTTGTCCGTACCAGTTCTAAGTTGGTTGTTAAGCGTGCGCCGGACGGCCGAAGCCTGCCAAGGGCGTCCACAACCAGGTGCTGGAAGGCGCCGAGCCCGTTGCCTCACCCAGTCCCATCCGGTCCAGCTCTCTTCCATCAATGGCCCGACACACCCAACCCTTAGAGCCAATCCTTTTCCC
>Dhingra_Pear_16_GATCAG_L001_R1_001_paired_trimmed_paired_merged_contig_134631 hypothetical protein [Beta vulgaris subsp. maritima]
CGCCTGGTGGAATCATACCACTACCGTTTCCTATCTGGTTAGGTTTTCCAGATGGGTTAGTAGTTAATTGCTATCACCTTGGTATGGTGCGGTATTTTCTTTTGGAGTCGTGTCGTCCAGATGACAAGTATTTGTTGTCTGTGCGGGATGATTTGGAGCGTAAGCTCACTGAAGAAGGGGACTTCTACGTGGAGAGAGTCATGCTCAGATATTGGGTGGAATCTCTCGTACGATATGTCCGGTGGTATGAGGAAGCCTGTTGTGATTTCACTTTACCTTTGG
>Dhingra_Pear_16_GATCAG_L001_R1_001_paired_trimmed_paired_merged_contig_126264 hypothetical protein [Arabidopsis thaliana]
GCAAGGATCTTTACCCTCCATGGGAGTAAGTATCTCTCTCTCTCCCCTCTCTACCTCCAAGGGTATCAGCCTGTTAGCATGTCATACATGGCACAACTAAACTCACCCTTCCGAACATATTGCATAAACATATTACATTGACCAAGTAATTTGGCCCCCTTCTATTTGTCAGAGGTTTTAGTAATAATTTGAGGTGGTTTTTCATTACAACTTCGTACTTGCAGTGGCGCTCAGCATCTAAACATAAATCTTCAAATGAATTACTGGCCA
>Dhingra_Pear_16_GATCAG_L001_R1_001_paired_trimmed_paired_merged_contig_130981 hypothetical protein ZOSMA_54G00050
AAGAGTGGCGCCCCGGCGTCGGCCTTCGATTCAAAGTGGTGCTCCTCGTCCGACATGGCTGGGAGGGGATGATTACAAACCATCCCTCTTACCAGTCCCCGTCTCCCTGACTCGTCCGGGGATCCCTCGTATCATTCCGTCATTTCACAGATGTAGGGTCCGTAAGGGCGACGAAAGGTAGGATGCCCCTGTTTGGCTTTTGTTTTCCAAACAGGGTTTGCCGCTAAGCCAACCCTCCATATCTGGACGCTGGTTCAA
>Dhingra_Pear_16_GATCAG_L001_R1_001_paired_trimmed_paired_merged_contig_34536 hypothetical protein ZOSMA_54G00050
GATCAAACAAGAACTTTTTTTTTTTTTTTTGATGTATCGTGCAACTAGGTAAGGAAGAGACTGTTTAAGGTCACCAACGAACCTAAGCACACGATCCATATCCTTAATCGGAGTGATGAACGGTTCAAAAGTATTCTTTGATATCTTCTTTGCAAGGATAACAATCCGATACAAAGAAAATACAGAAAGATAAAACCGAACGCATTCATCAGCCCGAGGACCACCACCGTAGATCACGCGACAATGGAACGCGGGAATTATACGAGGGTACCCTCGACGAGTCAGAGATACTGGAACAGACAATAGTTCAGGTTCACGACGATCGCCACCATAAGCGATCATCAGTGAAGATGAACACTGCTTCAAATATAAGGCAGTGGACAGAAATCCTGAACGTCTAACTAAGCTCAGTACTCTTCGAGCGAATAGGTGAGTGGCAATACAGTACTCCTTAGTATAACCGTCGAATAGTATCAATTGGACCTTAGAAAGAATCCCCTTGATGCTACGAAGATCTTCTAAAATCTTCTGCCACTGTAGTGGCTTAAGTCGGAGTACAACATCGAATAACCGTGTCATGATACAACGATTACTTTGCAGAGTTTTGTAGACATGCAAGAATGAAAACCTCGTTCTTTGCTTTACGAAGTTCCCACTGTAAGAGAGTTACCAAACTCATCTCGTGTTACATGTCGCGGGGTTTGCTCCACGCCCCACGTTGTTGTAGATAACAACGTGTTATCCGATGGTACAAGACGAAAGACGCTACAGACTCATCCACAGGGTACTTCATCATGCGAGATCCTAGAATGGCACTTAGTTGGTTACTAAGGCGTCGTCCTGGTGAGTCTACCAAACCCACAAGAACAACGTGTGGTTTCCAATGGTATATCTATAGATATTCGCCATATCTATAAACCACCATTGGCGCCACAGGCACATACTAACCACGACTGTGTCCGGAAGACACAGAAGCGATCAGCACGACGGAGGGTACCACCCCCCATCCAAAGGACAGAGTCCTTCGGCGCCAGAACTTATTTGTTTCTAAATGAATTTGTTTCAACAACAGATCCTTGTCCGTGCGTGGAAGGAGGAGAGTTGTAGCCGGATCGAACTCCCTTGACCTCTGAAGCGCTTGGACATAGGATTTCCGGCCTTTGGTCGCGCCTTGACATCTTTCAGTGGGTCGCCCCCACTCCACCTCTGTCTGTAGTAAGCGCTCTCGGCTTCTATTCGGGGGGTGGGTGGATGGCCTTCATCGTTTCCAGGTAGGCTGGGTCGATCATAACTCCCTTGACTGACCTCTTTAATTGGGTCGCGGTCGGCCCTTTGTAGTAGGGTGGGTCGCGCTATCGAGAAGCTTTCCCTGCAAACAGTAGTACTCCCCGCCTCCGGGCAAGTAATCCCACGGCCGAGGTTTCCAGGTTAAGCTCTAGCTGGATGATCACTGGAGAAGTTGCCCATGGAATAGAAGTTTTGGGTCCGTCCTTACCCCTCTTCATATCCTAAATATCGAGTACCTAAGGGCCCTTTCCGACCGACCTCTTTTCTAGGTTTCCGGCCAGGGTGGTAGTGCTTTTCCAACCTATTTCTCAAAAGAGAGGTTCCTCCTCTATCCCTTCAACCTTCTCGGGAGGCGGGATGCCCCATAAGCGCTTTTACCTTTCCTCTTTTATACACCTTCCCATCCATCAATGAAAAAATTAGTTATTACGTATCTAAGGAACTCGACCCCAACGCATCTATCCGACCGAAGCCGACCATTGAACCTCCAAAAACAGGACCGGGTGCTCCTGTCTTCTCTTCCCAATGGGAGGAATCACCCTGATAGGAGCATCTGTAGCGGCATCAGTAACGGGGGAAAGAGAGGCGGAAGGCGCCCCGATAGAGAAGGTGAAACCTTCCAAACAATGAAAAAAATCCGTCATTGGGGATAACTTCGAAGCTTATCGGGCCTCCTCTTGTAAGCTAGCTCCATTCGATCGATCGCTTCCGTTCGGAATAGATTAGTTGGGAATTGGATGCTCTGCAGTGAAGGGCCTAGCTGCTAAAGCAGTTGATCCACTCGATAGGGCGGGAAACGGATAGAGATGAAGATGCAGAGTCTGCTGCGCTTCTCATCCCATTGAAGAAGAGGTGGGTTTCTTGGGCCCCTCATTATGTCGGAGCTTCCTATCTCTCATTCGTTCCTTCTGGAGTAAGCTAATCGGAATCAGGGTTTGGTTCCGGTGGCCTCATATCTCCTACCCAATTTGAAGGCGGGTCAATGGGCATTAGATACGTGATAACACTTGTGGTTTCGGCGAATCGCCTTCACTCTCGGGGTTCAGTACCCGCCTCTTGGTGTCCAATACCCAGTGATGGGAGAAGGAGTGGGAGACGAAGAGAGAGAAGATGGTTGCTTAGCAGCGGAAGCTGGGGATCGAGAAGCGGAGGGAGAGCTTAGGCTTGAAATGGAGCTGGGATACCGGTATTTTTCCCTCCCTGGATCCGAGTCTTTCTCTTCTCCTGGACCGAGCACCGAGACCGAGGAAAGAGAGGCTGGATACGAGTCTGATGAGATCAGAGCCAGTGAAGAGAAGAGGGAAGGCTTACTCTGCTAGGCTGGCTTGCTTGTTCGACTAGAGCACATAAATAAGGTAGCTTGCTTACTTAGTGCGAAACGCTAAGGCCAATTAAGCAACGTTAATGGACCGCTCCCCATTACAGACGCTTTCACAGGGCTTCTTTTTAGATAAAATAGGCCATAGAAATTCACTCATAACAGAAGCTAGAGGACAGTATTCGTAGGACGGTATTCGTGGACGGATGAGCGATTGGACCGCCTATAGGACAGTTACTGGACAGATGCGACCGTTACCAGTTGACAGATGACAGGCAGAAGAGCGGGAAGTCGCTCTATTTAAAGGACGGGAATTGCACATTAAAGGAAGGGAATCGTGTACTGAGCTAGCCTGCCTTGAACTTGAAGTAGGTAGTCTCTCCTATATCTGATAGCTTTAACTGGCCACTACAAAGAAATTGCCATAGATCGAAACTTATTTCAGGCTTAGTATCCCCGGATAGACCCTATAAAAGAAGACGAGTCATAAAGGCAAATATCTAACAATTTCAGGGGGGCACATCCTAACTGAATAGTACTCGCAGGTTCTCTTTTCCATATGTTCTTCCCGATGCCCTATCCGACAGCCGTTAACTGCCTTGCAGGGAATTCCTTACTCAAAAGTATGAGAGTGCGGCATAGCAAGAGTGAATCCTCCCACCTCCCTCTAACGCTTATCTCTTTTCTTGCTTCCTTGCTTTAATCCAATAGGCCGAATTCCTTGCTTGCATCCCTTTGATTGCTTAGTATCTCCTCCTTGCGCACTCTTCTGGTACAAAGCAAAGGACTGGACTGAAAATTTTGTATATAAAGAAGAGTTCTGTCTTTCTTCATTCAAGTAAGATAGTTTATCGAGAAACCTCCGCCCAAAGGCGCTCTTTTGAAAGCCGGTCACCGGTGGCTAAGAACCTTTCCTCACTCTAGAAGCCTTCAACAAAGGCCACTTGATTTTCTTGTTCGTAAGGGGCGTTGTATATCTATATTGGACTTTCGATTTTGCGTTGTTTTTTTCACGAGGTTTTGTATATAATCCAATGTTCAGTGAGATGACTTTCCTACTGACCGAATCGCTTTTTTTAGTTGAAGGAAACGAGGCTTCCGGCCCGGCTGGTCCCACTGGAGAGGAGAGTTTTGACTGCGAGGGGCGCGTCTGATGGTATCGTATATAAGATCACGGCTGCATTTAGGAGTGATCTTTCCCTCTTCAACAAGCCGGTGGTGATCTCACTTTCGAAAGATAGTCTCGACGTGGCGGTATACACCTAGCTCCATAGCGGAGCTAGTCATTGGCTACTGGTTTCTTTCCTACCGGACCGGAGGCGGCCGAGAATGTTATGTCAAAAGGACCAACGACGATGGGAGAAGGAGTAGGAGCGGTATGCTCAAAATAGAATGAGAATGATTACGAGATAGAATGGATCTCCTTGAATTCATTCATCACGTTTTTAACGTGGATAACGAGGCGCTGCTGCAGGCGGCAGATCCACAACATACTGCAACTCACGAGGCGCCGCCGCAGGCGCCAGCACCGGCTGAAGTTGCCCACCCCGCTCCCGATCAAAACGAGCATGCGGCACTTCTAAGGGACATTCACACTTTGATTCGGGAGCTACTTCGCGAATATTGTGCAAAGGGGAAAGGGCGGCTGTCCGCGCACTCTCCGGAAATGACGGAACTATACTCCAGTAGCGCGAAGGCAATAATGTCTTACGATCTGGATATCCCCGCGGAGACGTCGGCAGCCGACCTCCGCAAATGGAGGGAGAATATAAGGGGGGACCCTAATCTCCTAAAGCCACTCATAAAGGAATGGGCGTAGTCTGCCTGCTCTTTCATAACAGAGCCGTTATTCCCGGCTGGCATAGAAGTCTCTCGCGCGGGCGAAGGAGATGCATTTCTGGTACTGGACAAGCTCT
>Dhingra_Pear_16_GATCAG_L001_R1_001_paired_trimmed_paired_merged_contig_90292 hypothetical protein ZEAMMB73_849119
TAAAAGAAAAAATTCTAGGAGAAAAATTAACATAATGAGTGCAAAAAGTAAAAAAATGTGTTAATCAAAGTTCATTTTTCCTTTTTATGACAGGCCCCTGTCATACTACAGAGTCCATATTAATTTATCATTCTTTACGACTTAGTGGACTCCAATGAAATTAAAGCTCATGAAATATGTCAATTTCATGTTTTGGAACTTCAGAGTTTGGACTCAACACAAATATGCTCTGATTAGTATTACGATTTAGTTATATTTTTTTTTATTTGTAAGTGAAAAATATTGAATTCGATCTTCATCAAAATCTAATTTGAATTATATTATTATATTTAATCTAATATGAAACTTAGCTCACTTTCTTTTTTAATTTAAAAAATATTATTTGTTAAAAATAAAAATAAACAAATATGTTTTGTTTACAAAAATCATATTAATTTAAGTTGGTTAGTCCATCAAATAACAAATAAAAAATTATAGAAGTTAGGTGAGACAGGACCAGTAGACCCTTTCATACTAACCCAAAAAGTTTGACTAGAGAAATCATATTTAAGAAAACTTTGTCAACTTGGCCAAATGGACTTTTCATTTATTGTTGTTATATTTATTTTCTCAATTTCATTTTTTCTTTTCTTTTTGTCATGATGATGTGATGATGATGATGATGAAGAACATATAAAATGGTAAAGTGCAAGAATTTGTTCCTGATTAGAATTTTATTTTATTTTATTTTTTATCATGAATCAAATGAAGTTAAAGTTAATAATTTCCTTTTTAATCTAAGATATTTAAGATTCCAAAAATAAATCTAACACATAATATGTGGGTTAATAAGTTTATACGTACATAAGTATTTAGCTGCCTGACAAAGCTAGAGAAGTTACTATGCTTGAAGAGTGTT
>Dhingra_Pear_16_GATCAG_L001_R1_001_paired_trimmed_paired_merged_contig_85507 hypothetical protein ZEAMMB73_372625, partial
CTGGTATATAGGAAGAGGCGATTCATATCTGCCTCAAACTGCAGTTGCCTTGGATTCCTGTTAAACATGGGTTGTTTAGCAAGAGTTCTCACACCCTGAAAACAAAAACAATTTTAGCGTTAATTTTCACATGTAGCATGGCGAAGTGCGGTTGCCCATTTGGAATTGGAAGTCCATTAACACCAAATCCTGACGAAAACCTGACCTCAGGATGAACATGTCTAATGCCCATTCCTCTAGTCTAGGAAAATAGGAATTGTGTAGTGCAACTTAGGAACCTCAAATTGTAAAGTACGTTTCTTTGCAAGTCGTAATTTTTATTGTTGCTTCTTGGTTCTTATGGAGCTCCTGTCAACAAAATTCTTTCTTTTTTTTGGGTTTGTTAATTTTCTCAAACTGGAATGTGGTAATTTCATCCAACTGAAGAACACTGAGAATGATTAAAAGCCAAATTTGTGGTCAATAAATAAATTCTAGTGCAAATAAATATACATAAACGATGAAGAATTAGAAAAAGTGACAAGACAGCAGATTTAATACGAAAATCACTGAAATAGAGATGCGAAATGTTTGGTTTAGGGAAATTGGGAAATAGAGAGAGAGAAGGATTTACGTTTACCTCCTGAAATTTGTGGAAAAGGAA
>Dhingra_Pear_16_GATCAG_L001_R1_001_paired_trimmed_paired_merged_contig_76239 hypothetical protein VOLCADRAFT_55671 [Volvox carteri f. nagariensis]
TGCATTCCATTCCATTCCATTCCATTCGAATCAATTACATAGCAATCCATTACATTCGAGTCTATTCTCTTCCGTTCCATTCGATTTCGTTCCAATCCATTCGATTCCATTCCATTCGATTCCATTCCATACTATTGCATTCCATTCGATTACATTATATTCGAATAAGTTCCATTCAAGACCATTTCTTTTGAGTCCATTCTATTTGAGTCCATTCCCTTTGATTCCATAACATTTGAGTCCATTCAATTCCATTCCTTTCGTTTCCATTCCATTTGATGCCATTCCATTCAATTCTGTTCTACTCGACTCCAATACATTCAATTCCATTCCATCCGATTCCATTACATTCTTTTCATTTCTTATCCATTTCAAGCCATTCCACTCCATTCCATTCCACTCGTTTCCTTTCCATTCGAGTCCATTCCTCTCCAGTCCATTCCGTTCAATCCATTCCATTCCAGTCCATTCCATTCGAGTCCGTTCCATTCCAGTCCATTCCATTCGAGTCAATTCCATTCCATTCGATGTCTTTCCATAACGATCCATTCCATTCTATTCCTTTCGATTCCATTCCATTCTATTTCATTCCATTCGATTCCCTTCCATTGGACTCCTTTCCATTCGAGTGCATTCCATTCCGTTCCATTTCTTTCCGTTCTGTACGATTCCTACCGTTCGATTTCATTTTGTTCCAGTCCATTCCTTTCGCGTCCATTCCATTCCATTTCACTCCATTCGATTCCATTCCACTCGATTCCACTTCGTTCCATTTCATTGCATTCCATTCTATTCAACTCTATTGCCTTCCATTCCATTCCATTCGATTACATTCCATGCGATTCCATTCGAAATCGAATCAATTACATTGCAATCCATTACTATTGAGTCCGTTTTATTCCAGTCCACTGCATTCTGGTCCATTCCATTTGATTCCATTCCATTCTATTCCATTCCATACAGTTGCATTCCATTGGATTCCATTCTATATCTATAAATTCAATTCGAGACCATTGCTTTTGAGTCCATTCTATATGATTCCATTCCATTCAAGTCCATTACATTTGGTTCAATTCCATTCCATTCCATTCCCTTCCATTCCATTCCAGTTGATATCAATCCATTCCATTCCATTCCATTC
>Dhingra_Pear_16_GATCAG_L001_R1_001_paired_trimmed_paired_merged_contig_123626 hypothetical protein VITISV_043852	GO:0004672	GO:0005524	GO:0006468
TTTGCTTGGTAGACCTCCAAGATATAGCGGTGTCTCTAACGGTAAAGACATAACCCATTTGAGAATGTGCTCAATCCGAGTACCATAGCGGGCTACAACATTTGGAGATTCGAGGGTATAGAACAAGCCTAAATCCGTTGAACCTTTGAGGTAGCGGAAAATGTCTTTAACACCATTTCAGTGCCTGCGTGTGGGCGCATTGCTGTATCTACCAGGCTCTAGCTATAACAGGCCGTGTGCTTTGTATGCGGTTAAGGCACCAAACTTTGAATCAGAAGCTGATGGACATGAACTCAAGTGAATTGCTTTTTGTGCAATGCATCCGTCTCTAGTATCGT
>Dhingra_Pear_16_GATCAG_L001_R1_001_paired_trimmed_paired_merged_contig_81379 hypothetical protein VITISV_041358
CAAACTAGCTATGCATAAATTAACCTCAGCTTGTCAGAACTGCACTCATTGTTCAATCCCAAGCTCTTGAAACACACTTGATTACTCTCATCGATCAAAACCCTCTAGCACTCCCATCCAAGAAACATGTTTTTCAAATTCTCCAATAGGCAATGCCTTAGTCAATGGGTGATCAAGCATCATAGTAGTGCTTATGTGCTGCACTTCAATAA
>Dhingra_Pear_16_GATCAG_L001_R1_001_paired_trimmed_paired_merged_contig_94773 hypothetical protein VITISV_035521
TCTCACCCCGCTCTTGCAAAACCTGAAAATAAGTTGAAGCAAATTAATTACTTGTCCGTCAAAAGAAATATTCATTCGAAGGCTTTTGGAGTTTTTATAAAAATAGGTTGTTGGGAAGAAAATGCAGAGAGGTGCAACCCATGTAAAGAAACTATATGTAACATCGATCGACTAAAACAAGATCAAACAAGAAATCTAGAGCGGAAGAACAAAGAACAAAAAAAAGGACCAAAAAAACTCAATGTCTTTGTCATACACTCAAACATCCTTAAATAATCATAGGATGCCTCTCCTTCAAAAGCTCTTATGTACCACTCTGACCACCAAACCAGGATTCCCACATGATGAACAACCTGCGCACTGAACATGTCAACCCAAAAGACCGGAAACTGAACTAGGTATAGCCCAAGAAATACTAAACAAATATAGGATAAAACCCCATATTTTGAAGCCACTGCACAATGCAGAAGAGTGTAATCAATTTTCATGCTGCCCTGCTGCCTTTGACACAAACAATACCTACTCACCAATATTCTGCCTCTAACCCACAAATTATCATCAATTAATCTGTTATGGTGAGCTGCTTCTCACATGAAGAAGGTTGCTTTTACTGGAACATTCACATCCCAGACCCTTTTCCAAGAGAACAAGGCTTCTTTTCTCTCAAAGAAAGAAAATCTACACTGTAGTTACCCACTTCATCATAGTCATCATGAATTTTTGTATTTATTAAAAGGTCCAAAAACTAGGTAATAACTTAACATAAACATATTGAAGATATCCAGATACTCAGTGTAAGATGCTTGTATTTCACCATCTACCCACCCCGTGTATTTACTTTTTGAATGAGAAAATCAATATAACCAACCATTACCTGCAGAACAACTGCAGTGGATG
>Dhingra_Pear_16_GATCAG_L001_R1_001_paired_trimmed_paired_merged_contig_112986 hypothetical protein VITISV_035256	GO:0003676	GO:0015074
ATCTATCGAATTCATGGGTTACCAAGATCGATTATTTCTGATCAGAACACCAAATTTCTGAGTATTTTTTTGAGGAGCCTGCAGAAATTAGCTAATACACAATTGAATTTTAGCAACGCCTCATCCTCAACCTGATGGGCAAACTGAAGTTGTGAATCGCTAATTAGGGGACCTTTTGCTTTGCCTAGTTGGTTAGCATCTAAAGTCATTGGACCACAAGTTATGT
>Dhingra_Pear_16_GATCAG_L001_R1_001_paired_trimmed_paired_merged_contig_132582 hypothetical protein VITISV_034023
TGCTATTGCAATCCCTCTGCTCGTTTTGTTCCAAAGACCTATTATTTGGAGAGCATTTGTGTTTTGTTAAAGAGGAGAAGACTGATCGTTTTGGAAGCTGCCATGGCTTCATCTTTTGCATCAAAGTCTGCAGGTAAGGTTCTTTACAACTATTGAAAGAGACAAAAGCTATTTTGAGCACCAATTTTGAAATGAAAGATTTAGGAGATGCTTTTACGTTCTAGAAATTGAGATTGTGAGGGAGACAGAGAACTCCTTGGTTTGTTTCAAAACGGATACATTTGAAAGAGTACTAAAGAAGTTTAATATGGAAAATTGTAACAAGGCA
>Dhingra_Pear_16_GATCAG_L001_R1_001_paired_trimmed_paired_merged_contig_133267 hypothetical protein VITISV_032821
CTCCAGATCCTTTAAATGGTGATTTTCTTCAAAATTATGTTTTATCTTTTACACTTTTTGATGCTATAACGAGGAGGAAAGTGAGAGCACAAATCTGTTTCCCCAACCCAACATCCATCCCAAAATTTTACTGTTTCTCCTTGTCCCACCATAAAGTGACAAGAAGAAGAAAAAGAAGTTGATCCCTTGAGAATTGTTTATCCATAGACAGAGACATCATCCCTTGATCACTATCTTGGAATCCCAGCCATATTCATGCGACTCATATGTGCCTGTTTAATAGAGATCTCCACAACCATCTCCCAAGTAACACTTAATTTCCTTTCATCTAATGTCCCACCCTAATCTCTTTTTCCATCACTCTAGGTATATCCCAAATAAGCATATTGTCCTTTCCCTTCTTTATAATTTTGGGAAGTTTTTTGTACACAACTTTTTATTACCGGAGGGTTGCT
>Dhingra_Pear_16_GATCAG_L001_R1_001_paired_trimmed_paired_merged_contig_121762 hypothetical protein VITISV_031092
TGAGACTGTTTTTTTTTTAACTCTGGTTGGGTTTGTCCATCGAAGGAAAGGAAATATTTACTCAATCATCAAAATTGGCATAAGCCTCAAAGATTATATAGGACAAAGTAGGCTATACATGAAGACCAACTAACAGTATAGAACGTTTGCCATTAAAACCCAACGGTTATAAATGAGTTAATGCATCAGTTTCAGTTTTACAGATCAAAACTGGAATTAAGAATTTAAAAATAAATTGAATAGGATTAAAGTGACCAATAAAGAATTGTATTTTGAAATACTCAATTAAAATTCTAACAATTCCCCACATATTTCAAAATACAAATCGACTCACAAGAAAAAGGGAATTAGAGAAACACATGTATAATGAGAGGACAAGGAAGAACCAAAGGAAAGTGAGAATCCAACGCATCAGAACTGGTGTCTTTTGGATTATGAACCAATCTTAGGATGAGTTAGCCGTAACTCATGGAAATTTGGTGAAATTTATATTTTCTATGAACTAAGATTTCTTCATGTGAATCATAGGACTAACCACCCACATTGAATTCTTGAAATCGAGTTTGTTCTAGTGGGTTGGCGCGAATAGGCTATGCATCCACTTGGATATTCATGAGTACTCTAGAGAACCTGCCTAAGCTCTCATAGGAAGCAGCCTCACTCCCACACTCAAATAGGTGAATCCATCAAGTGTGCACTGCAGTCAAGCACACCACCTACATATAGGCTATGGTATTCATTAAGAACATAAGTTCAACCTCACACGCCAAAATAGTTGCACTATCTACAC
>Dhingra_Pear_16_GATCAG_L001_R1_001_paired_trimmed_paired_merged_contig_62648 hypothetical protein VITISV_030442	GO:0005488
GACACACTGCTCGCAGAGGTTGATTCGGGATTAGCTAGCAATGTACAGACCATAGATAACCGACATTCAAACGCTAATATAAACACTCACACACGGCTCGCAGAGTTTGATTCGGGATTAATGATGTACTACTAATTAATTAATTAAACAACTAACCAAGCATTTCTTCATCAACTGAGATAATTATGTAAACCCTAATCAGACCGAATCATCGAGATAAAGCCTGGAGGAAGCTCAAATTCATAAGTAAAAAGCAATTATCCTGCCTTCAGTACCTTCCAGCTCCCACTAGACATTTGCAGAGCATAACCCTCCTTATCCAACTGCCCAACCGAAATCAAATTCCGCACCAAACCCGGAATGTGCCTCACATTGTGGATGATCCAACTCGCCCCGCCCGGCAACTTGATCCGGACGTCGCCTTTTCCAACAATGTGCAGCCCAGGATCCGTCGTGAGGGAGTAGGCCTTGCCATAGTTGCCGGCGGTATACTTCTCCAAAATCCCCTTGTGCGGGGTGCAGTGGAACTG
>Dhingra_Pear_16_GATCAG_L001_R1_001_paired_trimmed_paired_merged_contig_134205 hypothetical protein VITISV_029791
AGGGACCCGGCTTACAGGATACTATTTCAGACGAAAAGCAAGACCAGACGATGGAGACCATATCCCTGTAGAAGGCGTGAAACTCGTCTTTGGGAAGAACTTTCTTTGCCACTTAAGAGTTTTTCTCTTTCCTGGCGTGGAAGCCCCTGGACGCTGTGCAACAACTCCTCTGATTGGCTAGACATCTCCTTGTTCGGGTCATGCACACCACAAGTA
>Dhingra_Pear_16_GATCAG_L001_R1_001_paired_trimmed_paired_merged_contig_87147 hypothetical protein VITISV_029348
GTGGTCCCTTGAGAAGTTCCCTGATGCATAAAGTAAAGGTTAATTAAAAAATCATTGCATCGAACAAAATTTGTTTTTTGCCTTTGCTCATACATAGCTTTGTACAAATTTTGGTTCCTGCTAGCAGGTATTGCAAATTAGGTGGCCAATGAAGTAGTAAATAACCAAAACCTATTCCTTCTGTTGGCCAATGAGATGAAGCAATTTTTACTCTGGTCAAGCTAAGTTTTTTAGGAATTGTGGCATGAGATACTTGGGTCTTCCATCCGTCATCTCTGTGTTAAATTATGGGATTCAGTTGTGAAGAAAGTAGAGAAGAGATTGAAAGGATGGTAGACTATAAGTTTTATCAGATTTGAGTTCGGGCATTGTGTTGATTATCATCTCTCTCTTTACAGTTCTACGCAAAGTTACAAACATATCGGAAAAACTAATGAGACATTTCTTTTGGAATGTTTTGGTGAAGGGAAAAGAGGTCATATGGTAAGTTGGGAATTGAAACTTACCGCTACATTTGCCCTTGTTTTTTATATTATGTTAATAAAAATTATTTTGTTTTCCATAAGAAGATTGGGGTCAAGTAGCTGGGTTACTTCACAGCAAATTAGCAATGAACTCTCTACAAAGGACCAAAGTCAGTCATATTTGGGATCATGGCAGAGATATTCCACTTGACATGGTTGAATTAACAGATCGTTCAAAACCACTACCTGTAGTCTCCGTATCTGCTCATTGATTTC
>Dhingra_Pear_16_GATCAG_L001_R1_001_paired_trimmed_paired_merged_contig_89302 hypothetical protein VITISV_028992
ACTCATTATTGATATAGTGAAAGATAGTTGTTCCCACCCCGTGGACATAGGCACATATAGCCTAACCACGTTAATTCTCGGGGTTGTTCATCTTGGTTATTTTGTTTCGTGATTTCCTTGTACATTCTGTTTTTCCCATTCTTAAACACGATATTCTCAACAGGTTGCCTTATTTCCAATTAATCATAGGTGTTTAACTTACCATGAAAAGTTCCAAGCTAAGACTTGCACCCTTGGAGGAACTTTGGCTTTCCAAACTACAAGAGATGGAGCCGGGATATCCGAAAGGTGTATTGGGAGTGACTTAGAATACGCCACAGAATGTTCCAATTTCCACACTCTCCTGTTCGCTTTATGAGGGACGAGGGAAACTGATTCTAGAGTTGCAACAACAACAACTCAAAACCTGTATCCCCAACCCATCCGTCTTACCAAAACCTCACTTTAAACTGTGCCCTTTAGAAATATATGTCCATGGGCAGCAACTTTTATCTCTTGCCACAAACTTAAGATCCCACCAAATCAAATAAACCATATTTCTGAATTTGTTTTATACCCTTACAGCTGCCAAGAACAATCCAGTATTTTAGTTCGTTATACCCATAGTATAATAACTCGTTAAATTTCCAAAACCCTGAAGGTTTATGAACTTGGATTGTGTAGAATACAGCCATTCCAGCAATCAGGAAAATAAGTTTAACAGCTGCCAACCTATTTCTTCCTCTCCCTCAAATTTAACACCTATTACCACGCCTCAATCTTATTCATCAATTTGAAGGGCCTATGAATGCCCAACCCTTGCGACTTTTGCTTTTCATAATTTTCGTCTCTTCTTTAGATTTAAAAAAAAAAATCACCTATTCACCATCCATTTGCAATCACCTAGTCACCATCCATTTGCAATCATCTTTTCTCTGTCTGCCTCAGGTTAACACCTTCAACTGGCTCATGGAGATCTTTACAATAAAGCATGTCCTCCATT
>Dhingra_Pear_16_GATCAG_L001_R1_001_paired_trimmed_paired_merged_contig_16368 hypothetical protein VITISV_028182	GO:0005488
AGAGCTCGATTTCGATCAACGACAACGTACCAATTACCTAACCAACCAACCAAGCTCTTCTTCATCAAACCATGTAGTTATAAACCCTAAACCCAAAGCCCGAAACATGATCATAAACCCTAATCTCTGGAGGACGTAACAAACGTGATCATGTTCGGAATAAGCACAAATTCATAAGTGAAAAGCAATTCTCCAGCTTTGAGTACCTTCCAGCTCCCGCTAGACATTTGCAGAGCATAACCCTCGTTAGCCAACTGCCCCACCGAAATCAAATTCCGCACCAAACCCGGAATGTGCTTCACATTGTGGATGATCCACCTCGCCCCGCCCGGCAACTTGACCCGAACGTCGCCTTTCCCGACAATGTCCAGCGAACTGTTGTTCAGGCCGAAGTAGGCCTTGCCGTAGTTTCCAGCGGTGTACTTCTCGAAAATCCCCTTGTGCGGCGAGCAGTGGAACTCGGCGGCGGTGCTGAAGATCCAGGATTCAAGGGGGCTGTCGACGCTGAGAAACAGAGCGTCGTTGATGACTTCGATGATGTCTGCGGCACCGACATTGTTCTTCAGCAGCCTGCAATCTTTGTGGGCGTGATCGAGCTTCCCGCAGTGCGAGCATGCGT
>Dhingra_Pear_16_GATCAG_L001_R1_001_paired_trimmed_paired_merged_contig_106145 hypothetical protein VITISV_028058	GO:0003676	GO:0008270	GO:0015074	GO:0055114
ACTAAGTACATGCACGGAGTATGTGATGTCTGGTCTAGAAACGGTAAGATAAATCAACCGTCCAACCAATCTTCGATACAAAGATGGGTCTTTGAGTAATTCACCTTTATCTGAAAGTTTGTTTTCCTCCATTGGAAATCCTACTGGTTTTGCACCCAAAAGGCCGCAATCCTTGATTATTTCAAGGGCATACTTTCTTTGTGAAATACATAGTCCTCTTTTTGAACGAGAAACTTCAATACCCAGAAAATATTTCAGATTGCCAAGGTCCTTAATACGAAAGCGAGTATGAAGAAACCGTTTAAGAGCATTAATGGTATCTAAATTGTTGCCCGTAATAATAATATCATCAACGTAAATCAACAAAGCTGTGAAGGATGTACCGTTCTTTTGGGTGAAGAGAGAATAATCTGCTTTGGACTGAGTAAAACCAGCGGCAAGAATAGCTTCTGTGAATTTTGCAAACCATTGTCGAGAAGCTTGCTTGAGACCATATAAGGACTTGTTGAGGCGGCATACAAGGTTCTCCCCCTGACGCCGAAGACCAGGAGGAGGGGACATGTAAATTTCTTCCTGAAGGTCGCCATGAAGAAAAGCATTATGAACATTAAATTGTTGAAGAGACCACCCTTGACCAGCGGCAAGAGCAAGTAGACAGCGAACTGTGATCATTTTGGCGGTGGGAGAGAAAGTGTCATGATAATCAATCCCCTCGGCCTGAGTGAATCCTTTGGCCACTAAACGAGCTTTGTAACGCTCGATAGAACCATCAGCATTATGCTTGATTTTGTAGACCCACCGACAATCAATGGGACGCTTGCCGGGAGGAAGCGGAGTAAGAGTCCAGGTATTGTTGGAAGAAAGTGCCTCAAGTTCGGAAGCCATAGCTGCGCGCCAATGAGGGTCTTGAAGAGCCTCGGCAAAAGAAGAAGGTTCTACACTCCGACTTTGGTGGAACCGGATGACGAAGGCGACGAAGATTGGAGTGGGGGCAGCAT
>Dhingra_Pear_16_GATCAG_L001_R1_001_paired_trimmed_paired_merged_contig_69888 hypothetical protein VITISV_027864
GGCAATGAGGACAGTGATTCCAGCACAAGCACATGCGGCAGCAAATGTAAGAGTGGATGTGATCTGCACAAAAAGAAACACTTGTACATCTGTAAGCTTGTGATGGACTGATTTAGGTCTCGAACAGCGGGACTTAATGCCACTCTGATGCAGCAAATTCACTTTTCAACTTTCAAAAAATGGATATTTGCACGCACAAGTACATATTAACAAAGCATCTTGTTAATGAATGAATAAAAAACAGAAATACTAAGTTATCTGCATAGAAATGAAGGTAACATCTCAAGTGGCAAAACCCAGAAGGGACATCTAGTCATCTATCAATGTCAAATGTGGCAAGGGTGAGATGGCCATTTAATAAGACTTAGTTTAAAATTTGCCTAAAACAACACACAAAATATGTATACTGAGGATAGAGTGGTTTACCAGTTAGGTCTGACCAGTGTTACATTACCACAACCACCACAATGGTGAGTGAAAGAAAGGTATGTGCATTAATATGAGTGTGCCTGGATAAGTTTCGTTTCTTGTGTGTATTGTAGTGGTGCATTTGAAGCGTGTTATGTCTCTAAATTTGTTGACTCACCATGTTTTTGTTAAAAATTCTGGTATCAGAGCGAGGCAGTTAGGGATCGACAAACCACAAAGTTTCTAGTGTTCATGCCACAAGCTGAGACTGTGAAACTTGTCTGAGATTAAGCTCGGGTGGTATCAAGAAGTTCCACAGCTAGAATTATAACATGTGGTCAAGAAAGGTGAAAAGTACCAGGTATGGCTACTATGATGCCTGATTATTCAAGAGATCACAACATCGGACAGTCAACTAATAGAAATTTATTTAGTCGGTGGTCTTGGATGAAGTGGTGTTTTGCTGTAGTAATAGACAATGGATGGTAACACTATCAACCACCAAAGAATAATCTAGAGCAGCAACTATGGCACCTGAACAAAGCGCATGGGTGATGCAAATAATTGACCATGCAGTACTGGTCTACTGTTAAATTCAGTCAGCGATCCGTTTAGCTTCATTTGAGTGGCAGCCGCTCCTCTCAACCAATGACAGAAAACGTAGAACTATAAAAACAGACTAAGATTTTCTCTATATATAGATAGCTCAGCTGTCATTCTTCATGTAGTAGAGAAGTTATGGTGACAGCATCGGAGTCTTTAGTTTATGTGTGTAATGTCGTACATTAGCAGTGTCCAAGTTATATTCAATCTGTTGTCCCATGGTGTGTTTCATGCATCCTTGGAATAACAAATTCTACTATCGAAGCAATGGTCTATAAATAATTGGGTAATCACATACGAACAAAGCAGCTAGTTAACATTTGAATGGACAGATCACTGCTTTTCTATTTCACCAGGGACGGAACCAGCCACGAGACTGGCCCAGCCCCTTATGCTAGGCAAAAAAAAAAAAAGTATAAGTTATTGTGGCGTGATGTTGTTACATTGGTCAGTATAGGTTAGTATGGCTTT
>Dhingra_Pear_16_GATCAG_L001_R1_001_paired_trimmed_paired_merged_contig_71480 hypothetical protein VITISV_027485
TTGTCATCTTCATACAGTGGATATGGTACTTCCAGCTTGAAACAAGTAACTATTCAACCAATCCCTTGCTTTGTTTTATAGGTTCTTGATTCGTGCACCGTTTCCTGTGTTTTTGGTAGAGTACGGTAAACAACATATCCTTGCAAGTTGCAAGATAGTTAGTTTTACTTTTATTGTATCTATATGTTTTAAAGGATCCATGGTGACTGGCCTGGACTTTCATCAAGTTTAGTTTGTTACATATTTAAGCTTTCTGTCAGGTTTGTGTTGATTGCATTTAGACTTGAGCTTCTGAAGTTAATGAGAGCACTCATCGTGTCACTTTTTGATGCATTTAATTAGAATATTATGTTTTTGGTTCAGACTCATAAGATATTGTACATTACATGCGCACAAATGCTGCATGCTCCCAAGCGGTCCGTGCTGCCATTCTCCACATAGTACCCTTTCCATACTCTGGTTCTACTATATTGAAATGAAAATTTGAATGTGAATAAATTCAAGATGCTAGACGTGAAGCACCTTGTTCAGAATTAAGGTGTTTAAGATTATCATCTTGCCATTTGGGTGCAAGTTGGCTCCTTTGTTTACTTGTCAATTCCACCAAATGTTCAGTTATAAATTGTAGGTGATTAATGT
>Dhingra_Pear_16_GATCAG_L001_R1_001_paired_trimmed_paired_merged_contig_110019 hypothetical protein VITISV_025954
TCATCAAGCTGTATGGATATGAAAATTTATAGAAGGAATTAGGGTTCTAGATATCATTAAAAGTCCATTACAGATTCTTTCTGACAATACTGCTACAGTTTTCTATTCTAAGAACAACAAGAGGTCTTTAGGAAACAAGCACATGCATATCAAGTACAGATTGGTCAGGGAAAGGGTCAAGACATTAACATTGGTTCATTATTTATGGAATTAATTTCGAGTATGCTGAGTTAGTGGGAGTATGAAGTGGTTATAGTTCGAGTTAAATAAGTAAGCTAGTTTTCTCATAGAACCTTGAGTTGTAGTTTGTTTCTAAATGGTTTGAATTCATGCATTTGTCTTCATTGTTAGTTGTTTTCGTCTAGTTTTAATTACATGTCTTGTTTGGTGAATATATCTATATGTGCACTTGATGAAATTACAGTTAAGAATCTTAGTAAAAGGTTCCTTTTTTAAATTGCACTTGTAATTACCATACCAAAATCTTACAGTGGAATCTCGACATAAAAAACTGAGATAAGTTGATTATCCCTAAGCCCCAAACGTCCTCCCCAC
>Dhingra_Pear_16_GATCAG_L001_R1_001_paired_trimmed_paired_merged_contig_113560 hypothetical protein VITISV_025235	GO:0005488
GGTAATGGTTATTTGAACCACCGAAAGAAGATTATAAGCAAGTGACAGAACCATGAGAACAGTATCAAGGTTGGTATTGTTAGTAAGGGATACCGTACCCTCTCCCAGAATAGTGGAGGCACCACCATGGGCCTGGTAACATCAGTCTAAGTAGATGTTAGATGTTCTTATGTTTCCAACAAGTTTAGAATCAAATGTCATGTGCAATAGCACCGGAGTCAATTATCCAAATATTATTAACAACAGAAATCAGAAACTTTTAAAGCCTTACCTTCGTTACCTGTAGAGATGATCGAGGCCG
>Dhingra_Pear_16_GATCAG_L001_R1_001_paired_trimmed_paired_merged_contig_91854 hypothetical protein VITISV_023495
CCAAATCTGGTATTTTACCAAACCTACAATACCATAGGATTAACAGGAAAGTGAGTGATGATTCACAAAGACAAAATGATTCTTACCCTTGACCCAAATATGAAATTGATCAGTCGTCCACCACAAATAGATAGAGCAATACAAAAGGCCGAACATACAAAGGCTTTCGAATATAGTCAAGAAGATGTAGACATAAACGGTGATAAAAGAAAAGAACTACATAAGTTTTTTCCATTTCCCATTTACTTTGTAAGAGTGGAAAGGAGGTATGAAAATGGTGGAAAAAGGATTGTAAGAACCACCAAAGAGGTGGACAGACAGTGAAACATGGGTGTGCAATATTTCGAGACAAACCTGTTAGCACTTTGACGAGGTGAGATTCGATACAACCATTTGCCCACTAATGCCCTATTTCTTTATAAAATTTCCTCGAACTGACCTTTCTACCTGGGTTTCTGTACAAGAATCTAGCTGATTAAATGATCCTTTTTTCCCTCACACACCCCCAACCCCCCCTTCCTAAATGGAGTGTATCGTTAACATTCCTATATTGCCAGGATTAATACCAAGTAATGAAGGGGAATGAAACATGTTATGTTCAAACTAAAATTTTAACAAGTTTAAGACAGTCATGACTCACGTCCATTAGTTTCATGAATTTTATAAGGTTCTATAACTTAGGATGACTGTTTCCCCTTTCTTTTCCAATTGTTTGAGTAAATTTTTGTTCTTTCACAGTTTGGAGAGAATGCGATCATCCAACCCAAAACCAATTTGCAATGTGTGGAGACCCAAATTTTTTTAAGAGAATAGATTTGCATCCTACCATGTCCACGGACAATTTTTTACAGTTGAAGTCCGTTGGGCATGCCATATCATGCTAAAATATGAGCATCGAACCCAAAGAGAGAGGCCCAAGATCATTTAAGCATGTATGTTAAACTTCCATCGTCCGACGTGGGACAGGCCGCCAAGGATGTAAAATGCATGTAGGTAATCAGCATACAAAGGATAACCACTTGAGCTAAAATGAAAATGTAAAACTATGAGAACAAAGAAAACTCGTTAACCTGCTATGACTATTGATTTCCT
>Dhingra_Pear_16_GATCAG_L001_R1_001_paired_trimmed_paired_merged_contig_118101 hypothetical protein VITISV_020532	GO:0005634	GO:0003677	GO:0004190	GO:0008270	GO:0046983	GO:0006508	GO:0015074
CAATCTCTCCGGTTACCGAAGAGGGCTCTCTTTCACTAACTTCCTCACTCAATCTTGATCATGTCTTGGTTGTACCATCCCTAGATTACGATCTTTTATCTGTTTCTCAAATTATTGACTCCCTTAATTGCTCTGTTTCTTTTTGGCCACTATATTGTCTTTTCCAGGATCTGCTCACCAGGGCCGTGATTGGTTGTGGTACTAGAAGGGGCAAACTATATTATTTGGACTTAAT
>Dhingra_Pear_16_GATCAG_L001_R1_001_paired_trimmed_paired_merged_contig_120094 hypothetical protein VITISV_019449
TATATATGGTCAGTGAGCTTAATGGTGGATATCACACTTGACACATATATGGTCCTCTTTACGATCACAAAGTGACATTCCTTAATGCTTAAAATAAGCCCTTATGTCAAAAGAACAATCTTGATATATAGCAAATTAGCTTACTGGAATGAAATAAGTATGTAGAAACAAAGCATATCATTCTTTAATGCATATCCATGAAACCTCAACCAAAAGAAAATTTTCAAAACTAAAAAAGATAACTAGCAAACAAGAACAACTCGAGCTCCCACTACATTAAGATATCTTCGAAACTTGATAGAACTCCCATGCTTGTGACATGTTTTAGAAAATCTACATTAGAGATAGCTTTGTTCAATGGGTCTGCAATTATGTCCACGATACTGATATGATCAACCGTAGTGACTCCTTCTCGCACCTTTTCTCTAACCTTCAAGAACTTTATGTCAACATGCTTGAGTCCTGAAGATCTCTTGTTGTTTTTGCAAAAAAAAATAGCTCCCTTGTTGTCACAATACAATTGAATAGGTCTTGATATATTATCGACAACTTGCAAACCTAACACAAAGTTCCTCAACCAAATGCCATGCATCGTTGCTTCAAAACATGCTATGAACTCGACATGCATTGTCGAGACAACCATAGTTTTCTGTTTGACACTTTTTCTAGGCTATTGCACCACCTCCAAACATAAACACAAAACTGGAAGTTGA
>Dhingra_Pear_16_GATCAG_L001_R1_001_paired_trimmed_paired_merged_contig_136217 hypothetical protein VITISV_019317	GO:0003676	GO:0015074
TCCAATGCAACATGATCGGACCAAACATGTGGAGGTTGACAAGTTATTTATTAAGGAAAAGTTGGACGGTAAGGTAATTGAGGTTCCTTCCATAAGAACTGAAGACCAAGTAGTGAACATTCTTACTAAGGTGGTTTCTAGCGACAAGTTCTCGAGGTTTCTAGACAAGTTGGGCATGTGCGACATATGTGCACCAACTTGACAGGGAGTGTTGACTTGTATTGGGATTCCTACGATTGAGGGATTCCTTATCTTGGGTTTCCTAGTTTGGAGTGTATT
>Dhingra_Pear_16_GATCAG_L001_R1_001_paired_trimmed_paired_merged_contig_109579 hypothetical protein VITISV_018031
ATTAGTATTGGAGGGTCATGAGGTCAGGGCAAAAAATAATGATGTTTTGATTGTTAACAGTTCTTAGCAATGGATCGAAGTTGGATGTTCCTTAAACATAGATTTTGTGATGCATTCACTGATGGTGTAAACGCATTCATATTGGCTGCAAAGAAACATTTGAATGAGGAATACAAGACACATTGGCCATGTAGAGACTGCCTAAATGGGAATCTTCATTCTTTGCATGTTAT
>Dhingra_Pear_16_GATCAG_L001_R1_001_paired_trimmed_paired_merged_contig_128405 hypothetical protein VITISV_015902	GO:0003676	GO:0005524	GO:0008270	GO:0016887	GO:0015074	GO:0042274
TCACGTTACGAAGGGGCAAATGTACGTTTGACTGCAGGTCGGTCCATGAAACACAAAGCTTATGGCTCCATCAAGAGGGCTTGTCTTGTGGCAAAAGGTTTCACACAAACCTATAGCATTGACTATCTCGAGAAATTTGCTAGTGTGGCCAAACTGAACTCAATTCCATACAAGTCATTCTCTCAATTGCAGCTAACAGATCTTGGCCCCTGCATCAGCTCCACGTCAAAAGGCCTTTCTTGAGAGCTCCACCAAGTTTTCGAGCTTAGGGAATAAAGGAAAAGCTTGCAGGTGAAATATGGACGTGTGAAAAGTAAAAATATATGTAGATAAAACTATCATATGGAGACTGAATATCCGTAAACGGATACTGCTTGGCTTCTTATCAT
>Dhingra_Pear_16_GATCAG_L001_R1_001_paired_trimmed_paired_merged_contig_136254 hypothetical protein VITISV_015720
GCCAAGTTCATTGAAGATGGTGGAGCTTTGTACTCCCATTCAAGGAATAGTTATGTGTTTGAACAAATGGAAGAGAATAATCAGTCATCTACAAATGGTACGAGTGTTCTAACTTTGCCAACAACTATTCCATCAAATAGTGCACTTTCACACGTCCGTGAGCAACTTACTCCAATGCATGAGCATCAAGATGTCGTTCACGACATTGACGAAATGTTGATCCCTCAAGCAATTTCAAGTCAACATGCAGTAGCACCACCAATCTCAAGTGGACATGCAGAATCCTCTAATCCAACAACACTGATGCAGGCAGCTGTTCCTCTTAGGAAATCACAAAGAACCAGAAAGTCAGCATTATCAAATGATTATGTGACCTATTTGAACGAAGTAGAGTATGATTTTGGTGATGTTGATG
>Dhingra_Pear_16_GATCAG_L001_R1_001_paired_trimmed_paired_merged_contig_75969 hypothetical protein VITISV_015502
TAAATGAACTCTCTCAATGACGATCCATGAAGACTATGCCACGTGTATCGATCAAACCAAGACATGATATACATCAACAAAGTCAACACAAATCATATTGCGCCTCATCATATCAGCAAAGCATCAGAAGACTTAAGTCAAGCAAATTGATCCCTAGACAACATTGTCGACCTCTTCACAAAGTCACTGCCGAAGTCTACCTTCTAGATGCTTGTTCGAGAATTGGTATGCTTCGACCATTTCGGTGTGCCAGAAGTAGCAAAATACTGCAAC
>Dhingra_Pear_16_GATCAG_L001_R1_001_paired_trimmed_paired_merged_contig_114310 hypothetical protein VITISV_013346
CAGTAGGTTCAGAGGCCTGTTTAGGAATAAGTGAGGAGAAGAGGGCACTGTTCGGTTACGGTAGAGATAAATCACCGAGCCTGGATGATTTTTCCATGGTTGTGTTTAAGAATGTTTGAGAAGCTGTTAAGAATCTATCATTGAAGGTAACTTGTTTTAGACCAGCTAGTTTGGTGACAAGGTTCTACAAGATATAACCAAAGATCTTTGTTATTAATATTGAGGGAGGTAACGACACAGATCGGAAGAGCGTCG
>Dhingra_Pear_16_GATCAG_L001_R1_001_paired_trimmed_paired_merged_contig_132393 hypothetical protein VITISV_012000
GTAGCAAAGCTTGTATTGGCGTTATTTTGGTGTAAGAGTAATTGGGCAATAGGCAATTCAATCTCTAAGTGAATAGCAACTACATTTAATGAACAGTACAATGGCTGGGACAGAGTGTTACGATCCCGCGAGGGTGAGCTAACTACAAAAACCTGTCCTCAATAGCCAGAATCGCTAGTAATCGCTAGTCAGCCTATGACGATGAATTTGTTCTAGGGCCTTGTACACACAACCCGGCACACTATGGGAGCTGGCCATGCCC
>Dhingra_Pear_16_GATCAG_L001_R1_001_paired_trimmed_paired_merged_contig_103815 hypothetical protein VITISV_009275
GTGGTTATGGAATTATTAGTCTTAAATAAAAGTTTATATATTTTGGACTTTAAGTTCCAATCAGTTAAAATGTCAGAGACATAAGCTAGAGACTATGCTCAGCATAGAATTTCATATGAGGTTGTGGAAATAATCTGGTAAATCTATCTTCCATAAGGACTTTCTCTTGTTCTTATAGTTGCTAATTCTACCTGTTCGAGAAAGTTTTCGTAATCTTCAATCTCCTAAGATTTTATCCCATTGTTGGAAGGTCCAAGAAGAATTTGATTGAAATTCATGACCTAAATATTCGATTTTATCTCATAAGTTACTGGAATCAGCATTAGTTGTTGGAGCACTATAAGATTGATTACATGGAATAACAAGCTTAGCTGCTGACGTTTGTTGGCGTTGTACTAAGTCAAATAGAGAATGGGAATTTTTTTTCCTGTATCTGTATATATTACATTCCAATTCCTTCCCGACACCTCCCAAGGAAAATTCCGAATTGTATCTCAAATTGACGGGTTAGTGTGAGCTT
>Dhingra_Pear_16_GATCAG_L001_R1_001_paired_trimmed_paired_merged_contig_108028 hypothetical protein VITISV_006718
GCTGCTGCTATCCTACAATCATGTCCACAAAAGGGTTCCTGTTCTTATTCATGAAAGCAACCCGATCACCGAGATCACCTAGTCACTCCGTCATCCTCGAGTACATTGATGAAAAAGGGTTCCTGCTCTTTTTTACTGCATGATCATGATCTGTCATACTTTTGAGTCATATTTAATCACTTCAAACAGTTGGGAACCGTAGGATGTTAAAGGTAGCCTCGCTTTTTAAAGAAAGACAGGACATCCAGGAGTGCTGTTATGAGGACCAA
>Dhingra_Pear_16_GATCAG_L001_R1_001_paired_trimmed_paired_merged_contig_9630 hypothetical protein VITISV_006235
TATCATTACTAATCCAAACAGAACAGCCAAGTGTTAGTCGACTGCAGCAATACGCATTATCTTGCTGTGAAGCATACAAAATGTGATTCTACAACAAGTATATCCTAAAACAGTTACGTTTGCTCTGAACTTTTGTTAAGAACCATCAATCAAAAATATGATTAGGTGCTCGTGAATGGAATAACAAACGACTACAAGAAAACCACAGAAGAATGAATGGACAAATGGTGCGTCAGGAACAACCAAACCCCAAAAACTAAACTAAGTGAAAAACAGAACCCCTAACCCACAAAGGCAGACCATGGAATGAGGCAAGCATAGCAAAATTCCAGGGTATAGCATTCTTTTTATCTCCTCTCCCCAGGCCAAATTCACTCCGAAAAGAATAATAGTTCCTTGAAGCGACCTGGTCCAAACCAAAGGCCCTAACTTACCTGTTCCAAATCAATATCGTGAAGGCTCAGTGCAAGAAAATGTGTTCAGAAGATTCAGCCATACCTTTTCAGAGTAGACATCAATTATGATATAATTTAGCATAGGGCCTTGTATTCCAAAGCATATCACATGAATTGATATTGCAATGAACTATCAGCCAAAGAAAACTATAATGGGAACCGAGACTCCCAAATAAACTTTTAAGGACCAAAGGTGGGATGGTTTGGGTTATCGAGCAAAGAAAGACAGAAAGACTTGCAAGAAAAACCCCAGAGTCTTGGATAGCCCCCAGACACTTCTGTCAAGAAGACAGGATGCAAGACAACATTAATAATGCATCCCAAACCAGACCAGTTGATAGGACATAAGTCGTTCACAATGAGGTTTATTAGGGATCAAATTAAATAGGTCTAATTAGTACAATAAATTGACAATTCTCTTGCAAACACTCGTGGAAAATGTCAAGATTTTCCATAACCACTTCCCTACAATTCTTAAAACCCGCCAAATAGACGATGCCCAGTCCAAATGATTTCTTACTGCCACACTCAAAAAATTGTACTAGCAAACTCTTCCTTCAAATGATTGTTCTGACCAAGCCTCCTTCTCATATATAGGACTCCAATCTACATGCTCTAGTTTAGAAACCTGCTCCAAATTCTTTCAAAAGCCAAAATCCCAACTCAAGGATATTTCAGCAGAGTTCATAAGACTAGAAATAGTCTTATAATGAAACCTTAGATATATTATAAAGCCAGGGAAATAAATTCTGTAAAGAGTTTCACGCAGCCACCCTAAATTCAATTTCATCTTCCCCTAAAGGTCAAAATGACAACACCCCAAAAAAAAAAATATATATATATATATATATAACCCAGGGAAATATCTTTCCAATGACTACAATTTGAGCCATTCAGAAATATCTCGAGTTCTTGACTAGTTGGGATTAAGAATATCTGCAACTATCTTGGAATCCCATACGAAATAGTTATAAAACCAGTCAGAGCATCAATTTTGGGTTCAGACACATATTATCACTTTAGGAATACATATACATTCTCTCCACTGCAATTGCACAAATACATGCTCCTTCTGCAATAGCTGGGATATCAGTTTTAGGAGAAATCTTAGAGAGAACATGATGGTGGAGATCACAAACTTATTGAGGTGCACAAGGTGATGAGATTATTTTGATACAGAGAGGATGCAAGAAGATAGTGCTTAGGGCCTTCTTTGAACATCTTACTTAAATGGGTTAGCCTTAACCTGCTAGTTTAAATTGCAAGTATGGGAAAGAACATGATAGCTTAGAAATAGTTGCAAAGTTAGCATGATCAGCGAAAAACATCCTGTAAATGTACCTAGGGTTAACAAAAAGATGTATTGCAATTTTCTCAAGCCTCCACTCACAACTCCGTAATGTACCAATAAAGGAATATAGTAGAAGGAAATAAAGGTTATAAAAATTTCATCAAAAAGGAAAAAATATATCTCACTGATGAGCCGCCATAGTTAAACTGACATTTATCCATCACAATTTTCATGCGTGAAAGCAATTCATAACTTAGTAACAGAAACAGCTAGAAGAGCTCCTCATATACCAAGGTGCTCACGGTTGAGGGAAAAGATTACAGTTAGAAACTTAGAATAGGTCAAGTATTTAATCCCATCCCAATTACAATAAATAAATACTGAAAATTCTCGCTCCCAAGTTGGAGTATCCTTTACGAAGAAAGAAAAAAAATGCTTCAGCATTCTGAATGCTTCTTTTTGATCCACATATAACCAGTTGCTGGACAATCTGGTCCAACTTTAAGTGGACTTTTCAAACCCTTGATATGTATTAATGCAGGATTTTGGTGTGGAAAGAAAGATAACTTGGTCAACTTTTCAGTTGCTGATCAATTGGCATAGCCACCAGGCAATCACCAGACATTAAACCAAACGCCAGTACAAGTTAGTTGCTCAGTTGTATACAACAAGTCGAGTAAATATGGTATTTACACAAATGT
>Dhingra_Pear_16_GATCAG_L001_R1_001_paired_trimmed_paired_merged_contig_103344 hypothetical protein VITISV_004643
TTTTAAGTTCTGCGATCCCCACCTGAAAGGGAAAATAGCATGCAAAAGAAACATGAAATAATTTTAAATGAACAAAAACTGCCAACAAATAGGACACCTTGAATTTAATCTGTGAAACCCATAATCTGTGGAACCCCAGTGTACAAGCTCAAGAAGCTTAATATATTATTTAACTTCAATTCTTTTGGGATCAGGACTAGTCTCCAACATATAGAATCCTTCCCCTTCATATCAATTAACAATAACATAATACCTACACCCTCCGAAAAGAAAAGGAAAGAAAAAGTAACATAAATAGATTTGTAACAGGCACATTAAATGTCCGAAACCCAAAGATGACTATGGTTAGCAAGGACTAAAAAGAAAAAACATCTAGTAACACTGGTGGTTCTATCTTGTTCCTGAGAAAGGGTAGTTAGCAGATAGACAACTTGGACAAATGAATGTCGCCATCATTCGTAAGTGGTAATGGAGATCCCTATTGGAAAGGATTCTCTTTGGCATAGTGTTCTTAAAAGAAAATAACGACTTCGTGGGACTCTAATATTATGGTTAAAGGGCTGAGTCAAGGACATTGGAAACATATTTCACAGGGTACCTTTCCCTTCTCCATTATCTCTGTGCCATGTTGGGGAGTGTAGAAGATTAGTGAGACTGTTGGTAGGGGAGCCTCCTTTGTATGCATCCTATCCGCATCTTTACAGCCTATCTAACTCTCATAACATGTCAATGCAATATGTATGTTTCTTCTCTTTTCCAATAAGTTGGAAATTTCCTTTTCGTAGAAATTTGAAAAACTTTGAGGTTAGCGAGCTTTAATCTTTACTCTTCTTCTATTAAATTAGTTCATTACAAGTTGTTAAA
>Dhingra_Pear_16_GATCAG_L001_R1_001_paired_trimmed_paired_merged_contig_102099 hypothetical protein VITISV_004062	GO:0003676	GO:0043170	GO:0044238
TTACCTCCAATGATACCCAGAAGTGTATATTAGAGAAGTTGAATGGTTTATCGAGTGGATTGTATTATACATACATAAAGATAATTGAAGCACATACTGTTGGGGATCAGAAGTTCATTGATTCAAAAATTTATATGCTTTGACATGACTGTCTGGGTCATTTAGGATCCACTATGATTTGTAGAATCATTACCAACTCTAATGGACATCTATTATTGAGCATACACATTGCTATTTCAAATGATAACCCCTTGCAGGCTTGTTCTGAAGGGAAGTTGGTAATTAGACAATCTCCTGTAATGGACGCAATTACATTCCGTTACTTAATAAGTTTGGTAGTTTCAGAAAAACTTGACATGTGACCTATGGATGTCGTCACTGTTTAACTATATGGAGAATTAGATACTGACA
>Dhingra_Pear_16_GATCAG_L001_R1_001_paired_trimmed_paired_merged_contig_122571 hypothetical protein VITISV_003855
ACAGACTGCTTTCAAAAAATGTTGTCTAGACACCATTGCTTTTAAAACAAGCATGATATTTTAGTTTTATCGAACACTTTTTTATGGCTTAACATTAAAGAGAGCAATTTTTTGTGGAAAAAAGTAATACCAAACATGGTCTAAGTTCCGAGAAACAAGTGATGGAGAAGGTGCCCTAGGCTAATGTCATGGGCTGCCTAGTATGTGCAATGGGATAATGTTGATGCCGACTATGTAGGGGACTTGGACAAGAGAAGGTTGGAAGGCTAACCAATTGTAGCTTTGTGGACCACATAAGCGTAGTACATTGCTTTGGCCGAAGTTGGAAAGGAAGCAATTTGGCTTAGT
>Dhingra_Pear_16_GATCAG_L001_R1_001_paired_trimmed_paired_merged_contig_107920 hypothetical protein VITISV_002584
TTTATCAAGTTGGATTCCCTCAGCTGTTAAAAAGGGTCAACATTTTATAAGAACCACAAATATTGTAAAATCCAGCTGAATAATATATAAGATGGATGAAAAATTCATCACTTCTATACAAGAACAACAGTCCCCTTCCCCAACACACAACAAATAAGGAGCTGCATTAACAGGGATTCCTTTATAATGCTTTGACAGCAGACACCATCAAGAAGCTAAAGGTTTATCCTACCAATTTAACTCCACATCCTCCCCTCTGTCCTCAAAGAGCCTTATGTTCTGTTCTAACCTAACACTCCACATGAGAGAAAAATCAGCACATCTCTAGACTGAGCACCATTTTGCTATCCTCCTTCTGCCCAACAACCCTCCGACAATGATAAAAAAACAGATCCTTGGACCACTCACAAGTCACAAAAATAAAAACACCACCAACATGCAAGCCCAAATCTACCCAGTGAGTCAATGTAAAAAAAG
>Dhingra_Pear_16_GATCAG_L001_R1_001_paired_trimmed_paired_merged_contig_116663 hypothetical protein VITISV_001215	GO:0003676	GO:0008270	GO:0015074
TGGAAATGAGACTGGACGAGCACCTTGCTTGTTGATGAATAATGAGTAATCAGCCTTTGATTGAATAAACTAGCAGCTTTAACGGCTTCAGTAAATTTTGCAAACCTTTGGGGCGAAGCTTGCTCAAGGACATATAATGATTTGTTGAGGCGACGTACCAAGTACTCCCCCTGTCGCCGGAGACCAGGAGGAGGATGCATATAGATTTCTTCATGAAGATCGCCATGAAGGAATGCGTTGTTGACATCAAGTTGATGGAGAGACCAATTGCAAGCTGCGGCAATGGCGAGAAGGCAACGAACCGTAATCATTGTTGTAGTGGGATAGAAGGTTTCATGATAGTCAATACCTGCTGTTTGGGTGAAGCCCTTAGCTACAAGTCGAGCTTTATACAACTCAATTGAACCGTCAAAACAACGCTTGATTTTATATACCCATTTGCAATCAATTGGGCATTTGCCTGGAGGAAGGGAAATGAGCGTCCAGGTGGTGTTGGATTGGAGGGCCTCAAGTTCTGTATTGCTAACGGATATTTTAGTTTGCCTTAGAAAAAGAAGATAACGAGTACCTGGTGAAAGAGTAAGAAACGACGAAGACGAAAGGTCTGGTGGCAGAGTCACCTGCGAACAATCAAAGTCCTTGAGAAGAACGGAGGGTTGTTTGGGGTGTTGCGATTGACGGACAGGATAAGCAGGTAATGGAGGTTTGAGGTGAGCATGTGGCGGGGTGATGGGCGGTGCAAGAGAAGTGGGTGGCATGGAAGTTAGTGATTCAAGATGAAGAGGTGGCGTCACGATTGGTCGTGCAACGGTAGTTGGTGGTGAGTTGACGTGGGTAAACAAATTATCGACATTTTTTTAGGGATAAGAGGGCACCGACGCTGAAGGTTCAGGGTTTGACTGAGGAGAAGAAATTACATCACGTAAAGATGAATTTGGCACATGGGGACCGATG
>Dhingra_Pear_16_GATCAG_L001_R1_001_paired_trimmed_paired_merged_contig_56097 hypothetical protein VITISV_000400	GO:0003676	GO:0043170	GO:0044238
TACTGGATGGAAACGAAGTTCGATGACTTTTAGCTAATTCACAAACACCACATTTAAAGCTAGAAGCATCATGCTTAACGAATAGGCTAGGAAACAACCTCTGTAAATAACCTAAAGAAGCATGTCCATGTCGACGATGCCACATCCAAACCTCCGAAACTTTATTTGTCTCCCCTTGAGATTCTTCGACTGTAAGAGCTTGAGTCAACATTCGGGTACTGTTTGATGTTAGCTCCAAGTAATAGAGCTTGCCCTTCTTGATACCATAACCAATCGTCTTGCGAGTCCGAATATCCTTAAAACCACAAAAAGAAGGCCAAAAAATCACACAACAATGTAGGGTGACAGTTATTTGAGCAACTGATAATAAATTATAGTCAAGAGAATGAACAACAAGTACATAATCAAGATTAAGGGTATCGGAAATGGAGACAGTGCCTTCCCCAATAATAGGAACAACATTACCATTGACAACACTCACAACGGTTTTGGTGGATGGTTTTAGGATTTGTACCTGTCTAAATTCACAAGCCATATGTTCAGTAGCACCGTAATCAATTATCCATGTATTATTCGTAACATATGCAAAAACTTTCAAAGCCTTACCATCGTTGTCTATATGTTTAGAAGTTACCTCAGCTTTAGCAATCAGTGCACGAATCTGGGCTGCCATTGTTCTGGATGAGTTTGCTGCAATGCGTACGAGTGATTGGTAACGTCCAAAGGTCCAACCAAAGGTCCTGTAAAACAATGACCAAAAACAAACAAATTTCTTTTTTTCTGTTTCCTTCTTTCTTCTCCCTTTTTCTATTTTTTTATTTTTAATTTTTGTCTTTTTCCTCTTTCTTTACTTCTTCACCCGTGCTTCCTCCTTTTTTTTCAAACAAGAACCCCTTTTCTCTTTCTTATTTCCGCAATAACACACCTTTTTCTACTGCTCTTCAAGATAGCAGCAAGTGGATCACGACGTCTGGGCACAGAAAATAGATTCGCGGTCGAAATCTTGTGGTGCAGATGAAACCAACAGTTGAAAGTCGTGGTTTAAGGCGATGGCGATTTAGGTCTGCCCGGAATCTGGGACAAACTTCAAGCAGCGGGTTGAATCTCGGTTCGTGGTGGTGGATGCAAGGAGCGGCTTGGTGAACTCAGATAAGCAACGACAGCATCGCTTGCTGGTCGAACGGCGCGCTACACAACTAGATGTGCAGCTGGTAGTTCTGGGTTCTTGGGTCAGCAACGACGGCGTCGCTCG
>Dhingra_Pear_16_GATCAG_L001_R1_001_paired_trimmed_paired_merged_contig_69550 hypothetical protein VIGAN_04105500
GGAGTTGAGAACATCCAGCACCAACGCTGACCATAAAGATAAGGCAAATTTTCAAAAAATATACCTAGATTAATAAGGATAATAGCATGCAAGTTTATGGCGATTAATATGTATACGTACAGTTCTTCTAAAAATAAAAAAATGTATATGTACAGAGAACTAGGAAAATAAACAAGTCATTTTAAGCAAAATGCCAAAAGTTACTTGAAAACAAAATGTGACTAAGAATTAACTCAAATACAGACCTTCCTGTTCGAAGCACAAACTCCTCATTTTCTTTGATAAGATCTTCAGTAAGCAAAGGT
>Dhingra_Pear_16_GATCAG_L001_R1_001_paired_trimmed_paired_merged_contig_131556 hypothetical protein SOVF_215730, partial
CGAAAAGCTGCGGGGATTGGCACACACGAATTGATCCGCAGATGTCCGAATGGGGCAACCCGGCATGTTGAAGACATGTCACCCAGCAATGGGAGCAAACCCGGAGAACTGAAACATCTAAGTACCCGGAGGAAAAGAAATCAAAGAGATTCCGTAAGTAGTGGCGAGCGAAAGCGGATTAGCCCAAAAGTCTTTATATGTTTAGAAGAATGTTCTGGAAAGAACAGCCATAGAGGGTGATAGCCCCGTAATCGAAAGGCATACATAGATGATAAATGAGTAGGGCGGGACACGTGAAATCCTGTCTGAATATGGGGGGACCA
>Dhingra_Pear_16_GATCAG_L001_R1_001_paired_trimmed_paired_merged_contig_140390 hypothetical protein SOVF_214350, partial
AAAATGTAGGCATAAGTAACGATAAAGGGGGCGAGAAACCCCCTCACCGAAAGACTAAGGTTTCCTCAGCCATGCTAATCAGCTGAGGGTTAGTCGGGGCCTAACGCGAACCCGAAAGGGGTAGTGGATGGACAACGGGTTAATATTCCCGTACCTGTATAATAATAAAGTGACGGAGTTGGAAATTAGGTGCGTACTGACGGAATAGTACGTTGAAGTAACTGCGAGGTTACGATAGTACAGCAAGTCTTCGGATGCGCTGATAATCCTAAGGACCCGCTTCCAAGAAAAGCGATTTATACAGCCCGTACCAAAACCGACACAGGTAGTCGAGGAGAGAATCCTAAGGTGCTCGAGTGAGTCGTGGCTAAGGAACTAGGCAAAATAGTCTCGTAACTTCGGAAGAAGAGACGCCAGCAGTAATGCTGGCCGCAGTGAAGAGGCCCAGGCGACTGTTTATCAA
>Dhingra_Pear_16_GATCAG_L001_R1_001_paired_trimmed_paired_merged_contig_138648 hypothetical protein SOVF_210500, partial
TCAACGCAATATGATGAACCGCACTTACTGGGAATTCCTCGTTCATGGGCAACAATTGCAATCCCCAATCCCAAATCACGGCGTGTATTTATGATTGCCGTAATCTTTCGACTACGGTTTCTCTCGGCTCGATACCTGGGTACTTTTCCGCCGACTAATGCCAAACATTGCTGCCTAACACCAGCCAAACGACTAGTTTTCCCAGGACGAACCTCGAACAA
>Dhingra_Pear_16_GATCAG_L001_R1_001_paired_trimmed_paired_merged_contig_25362 hypothetical protein SOVF_199830
GCACAGAGGGACCAAGACTATAATCTATTCATGTATATAAGTCCGTCTGTATTCATTCAGAAAATAAAGAGAGAACTTTATCAGTCTGTGTTGTTTAAATTTTAGCAGTCTTATCTGTATATTCAATGACTCTGCATTTTCTCCCAAACATCTTCAGCTGCTTTTCAGAAGCCTCTCACCGAAACAAACGTTACGTATGCAATGGCGATGTTTGTGTTCTCAGAAACAATAGATCGATGAAGAACAAGCGAAAACCGAGCGTGAGGATTTCGTTCGCCCGCCTTTCTTTCAGAAGGTTAAAAGTTTATAGGCACAACAACTCAAGCTAATGAGCATGGAATTGTGTTTACGTACCGTACAAGTACGGAGAGCCTCTAATGGCAAAAGGATTAATTTGTATATCCAGGAAAACTTCTTGTCTCGTTT
>Dhingra_Pear_16_GATCAG_L001_R1_001_paired_trimmed_paired_merged_contig_119383 hypothetical protein SOVF_116540
TACGAGTAAAGATGCTCGTTACGCGCAGCAGGACGGAAAGACCCCGGGACCTTTACTATAGCTTGGTATTGGTGTTTGGTTCGGTTTGTGTAGGATAGGTGGGAGACTGTGAAATCATCACGCTAGTGGTGGTGGAGTCGTTGTTGAAATACCACTCTGATCGGATTGAGCATCTAACCTTGGCCCATGATCTGGGTTGGGGACAGTGCCTGGTGGGTAGTTTA
>Dhingra_Pear_16_GATCAG_L001_R1_001_paired_trimmed_paired_merged_contig_60018 hypothetical protein SOVF_110720 isoform A
AAAAAAAATAAGGTTGTGATGTTGGTAGTTAGTATATGTGCTTAATGCTGCCCTCGATGCAACTTACGCTACTGTTCCCTGCACTGCTGCAAGGTATGCATGCTGATTTGTACATATTTTTATTTATTTTATTTTGTAATATTTAGCAAAATCAAACATTTGATCACCTTCTTTTGATTTTGGGTTTGGTGGGTTTGATGCGTACTGATAAATTTATTTGGTTTTGGTTGATCTGAAATTGGTGATTGCATAACACGTTGGAATGTGAATTTT
>Dhingra_Pear_16_GATCAG_L001_R1_001_paired_trimmed_paired_merged_contig_69716 hypothetical protein SOVF_065000
AGAAGGTCTGCAAAGACACTTTAGCATCGAGGAAGCGCTACAATTGCTAAAAAAGATGCGAAGAGTACTAGCAGCAGTCTTGGCAAGTCCCGGCAACCACGAAGTGCAAGAAAGTAATGATGAAGGCTTGAAGCTTCAGCCACATGAATGTGCCACATGTTGTGCCACCCATGACGCAATCAACTTCACTGACGAAGACTTACTGCTAGGATCAAAGCCTCCCAACCGTCCTCTCTTCGTCTCAGGGTACGTAAGGGAACACAAAGTCAACTGCATGCTTGTGGATGATGGGTCGGCCATAAACATCATACCAAGATCAACAATGACCACAATCGGCATCAGGGTGGATGAACTATCCCTGAGCCATCTGCTGACCCAGGGTTTTAACCAAGGAGGACAAAGGGCGATAGACATGATCCGAGTAGAGATGACCATTGGTGAGCTCAAATCAAGCACGATATTCCACGTGATTGATGCAAGAACTTCCTACAGCTTGCTCCTTGAGGAAAATTAACTTGACACACAAATTAAACCCTATTTGTGACAATTGTAGTAGATATGTAAGTAGGGATCGTTCTAGACCGGGGATTAACTAGGGATGCTAATCAATACAAATAAGACTCAAAAACACTAAACTAGACTCTATAGACTCTAAACTAACTTAAAACACTCAAAACAGCAACAAACACTCAAAAAGACTCAATTTTAGACCTAACAAGTGTTTTGGACGAAAATAAACCTTAACTTGACTCAAAAGACTCAAAGAAAACAGATTTTGAATCAAATA
>Dhingra_Pear_16_GATCAG_L001_R1_001_paired_trimmed_paired_merged_contig_130588 hypothetical protein SORBIDRAFT_06g013680 [Sorghum bicolor]
ATTTTAATATTGAACATGTTAAGGTTGAATGTAACTCTTTGCCTGATTTCTTAACTCGTGAATTTTTGCAAGGCACATCAAAGAAAGAAGGAGCATAATCTAGCCCTCGCTAGATGAGGCTCTACCTCGATCCAAAGAGGTTCTCCTTCGTCCTCCCAAAATCCAAACCCAAGATGCTCTCCCTTATAACAAAGGCAGGGAGAAGGCTGTAGCTGACAATCTTTTCAGATGCATCATTGCAATTCCTCTTATGAACATAGAGGATTCCGATCTACTGTTATCTCCAAGATAGGTTAGTGAAAAATACCACCAAGATCATATT
>Dhingra_Pear_16_GATCAG_L001_R1_001_paired_trimmed_paired_merged_contig_132370 hypothetical protein SORBIDRAFT_0351s002020, partial [Sorghum bicolor]
ACCAAGATCTGTACTATTGGCAGCTCCAGGCAGGATCACTCCCTCATACCCTTCAACGCTACCAACACAACCCTCCTACACGTTGGAACCTACCAATTGTTTATTAGACAATATATGTTCCAACGGCGAAGTATAAGTTCAACACTCGAGCTGCTTCCATTTTCAGGGCGACGCGATTCGGCAAGTGAGTTGTTACACACTCCTTAGATGATTCCGACTTCCATGGCCACATCCTTGCTGTCTTCAGCGGGTCACACCTTTTATGGGATCTCATGAGTGTAGTAAGTAACTACTTTTCGTTACTATTATCGGCAACTT
>Dhingra_Pear_16_GATCAG_L001_R1_001_paired_trimmed_paired_merged_contig_85685 hypothetical protein SHCRBa_227_O17_R_300
GGACTATGAACGTGCATTCACATATGAATGTTAACTAGATCTTACAAGCTAGGAATTTCCACATTCAAACAAAATTGACCATTTGATCTGCACCATTATCATAAAAACTGAAGAGCCAAATGAATGGATATAATGATGCATTACGCTGACGTTCCATATATTTGATATTTCGACAGAACTTTGTCCATGCACGTATATATAATTATGTATTTTTCGGGAAAATTATCTTTTAAAGTACTAATCATTACAAAGAAGGTCAAGGAAAAATAATAATCCTCTAAGGCACTTGAGTCCTTAAAAGCTGTCATTGTTGGCCAACAAACTGACCTTATCATCATTGGACTGTACATTAGTAATTGTATGTGAACGGAGGTTCGAG
>Dhingra_Pear_16_GATCAG_L001_R1_001_paired_trimmed_paired_merged_contig_45164 hypothetical protein Poptr_cp015 [Populus trichocarpa]
TTTAATAAATTAAATATATTATTAAATAAAAAATATATTATTTATTATTAAATAAATAATATAATTATTATAAATATTATATTAAATATTATAATGAATGTAAGGATAAGTCGTCTCGTTAAATCTTCAAATATTACTATTCCTTTCCTATTTTCCATTATTCCAATTAAATCGATTAGAAATCAACAAAATAAAAAGTAAGTGGACCTAACCCATTGCATCATAATTATATCCACTATTCTGATATTAAAATTCGATAGAGATGAAATTGGATCTTTTTTTTCTTTGGACTACGCGGGAATCTGTCGATATATCCGATTTAATCTTCTTGTTCCTAGACGTTCTATAGGAATAAATTAGGAATGAATAAATTACTATTCCCTTCCTTTACCGAGAAACATTTATTCCAAGTCACAACATACGAGCCATTTTAAATATCTTTCTTTGATTCCAATTCCAGAACACAAGATCCGTTTTATTAGTTATATCTTATATATCTATTTCTATATCTAGCAAATCGCTATTTCATGTACTAAATATTTCCATCCATATTGATACATGCAATATTTTTGTTCCGACAACGTAATGGGGAATGTATGCGAGAAGGGTACTTTCGTTTCGAGTCTCATATTATTTAATTTAATATTTAATTAACTAATATGTATTTAATTCAATACAATATATTAATTTAATAATTAGGAAATTTATTAAAAGAAAATAAAAGAGTAAAGTAGAAAGTAATAAAATAGTAGAA
>Dhingra_Pear_16_GATCAG_L001_R1_001_paired_trimmed_paired_merged_contig_132130 hypothetical protein PRUPE_ppb025098mg [Prunus persica]
CTTTTAGTTGCTCATAATCACTGGACAATGAGTAAGGAGCCATGTGAACAAGGAACTGATCAGTGATACCAATATCCAAGGCATTTAATTTGTTGGTAATGTTAACCAATTTCAGCAAGTGTTCATGAACACTCCCTGATCCATCATGTTTGGTGTTTATTAGTGTAGACAGATAAACACCAATTTTAGCGTTGTCTAATCTTTTGAACTTCTCCTCTATTCTGTCCAAATAATTCTTAGCCGAGTCACAACTAGGAATCCCTCTCCTCACATGCTCTTCC
>Dhingra_Pear_16_GATCAG_L001_R1_001_paired_trimmed_paired_merged_contig_118629 hypothetical protein PRUPE_ppb024948mg [Prunus persica]
CAATGTGGGACTCATTCTCAACACGCCTCCTCACGTGTGGCGAATTTTCAAGCCTAACTCGTGGACAACAAAACAGGGTGACATGGAGCGCATGTGGCCGTTTGGCTTCACACGTTGGACAACCTGCTCTGATACCATGAAGAAAGTTGAGGTTCCACCATAAAACCAATTGGCAATATGGGGAGTAGCCCAACTTACTTATAAACCCATGCAAGGTCCCTCCTCCCATCAATGTGGGACTCATTCTCAACATATTA
>Dhingra_Pear_16_GATCAG_L001_R1_001_paired_trimmed_paired_merged_contig_122157 hypothetical protein PRUPE_ppb024813mg [Prunus persica]
ACAACTGGACGTAGACAAAAGCTGCATAATCAGGATAAATCTTGTATGTTTCTAGTTATCTCTATTTGTTAAGTTTAGTCTATTGTCGGATACATCAAAGAACAAGATCTGGAGGGGAGTCAAAATAACAACAAATATCAAGAGCTCGGTTCAAGATGCTATGCGATGGCAAGGATGACTTCATAGACTAGCAAGGGATGATGAAGAACGTACTAATACAGCAAGAGTTGGATGATGTACCCTTTGGTGAGAA
>Dhingra_Pear_16_GATCAG_L001_R1_001_paired_trimmed_paired_merged_contig_141303 hypothetical protein PRUPE_ppb023535mg [Prunus persica]
CCTCAGTAAGTTCCCTCTTCCCCTTCTTCGAATATGAGACTTCAAATCCTTTTTCAACGAATTCCCAATCCATGGGACTTGAGTATAGCCTTCATTCAGATTGTCCAGAACTCATAATTTTCACCATTGAAAATTGATGCATGATTAAGCTCAGCTTTACTCTATCCAGCCATGTTAGAATTGAAATAGAGAAAACTCGAGGTTTTTGAAGCTCAAATTTGCTCCGATGAACTTTAAACCAAATCGAGTTCTCCATTGAAGAGTTCATGGATTCACGCCTAGTGTAGGTGATCAACATGGCCTCAGAGGCCATGTTAGTATTTTAGGTTAATTTTT
>Dhingra_Pear_16_GATCAG_L001_R1_001_paired_trimmed_paired_merged_contig_27271 hypothetical protein PRUPE_ppb023427mg [Prunus persica]
GGAGGGGATAGAATACATGGAGGCAGAATGACAGAAACTCGGAAGTTTTAGCTCACGAATTCATCACAAAAGGTTCACAAACAATTGGCACTTTACAAACTTAAGGATCCTGTATGGGAACAGGAACCTGTGCACATACAACTGCAGAGATTGAGTTTCGGTAGCTTTGATAACGTCAATAAGTTAGAAACAGAACGCTCGGAAACATGAATCCACGGTAAACAAAAAACACAGATGTAGTATTAAGATAGTAAGACCAGCCACCTGTGATGTCCCGTCCAGCCCAAAGATCTACAAATCCTTGCACTCCGATTTATCTGGTTGCC
>Dhingra_Pear_16_GATCAG_L001_R1_001_paired_trimmed_paired_merged_contig_109905 hypothetical protein PRUPE_ppb022962mg [Prunus persica]
ATCTAAAAAACCCAACACTCTACCTCTACAAAAAGGAATTAACAGAAACTCAATCTACTCAACTAATTACTTAACAACTAAGATATTATGCTTGCTAGCTAAAATCCTGGTCCGCCTGTGCGTTTGGGTTTTTCCTATTATTTAATTTAGAAAGTTGCCCTCACCTTCTTCCCATATGATCTTGCATTCACTGGTTTCGTGGTCAAATAAATATCAGCAAGAGACCGGTACCTCCGCTTCTTAGGCCGATCGATATCTTCTTTCCCAAAAATCTCTTCAATCTTTTCCCAAGTGATCACTTTGATTTGATCAACCACCTCATCGCCATCCTGCTGAAATTTCTTGTTCTTGTTGTGGCCGCTGCTTCTGCTATTGGTGTTATCTTCTTCACTAAGCTGCATCAGCTGCTGTACAGCGGCCAAGTCTGACTCCGTCAACGCCTTCTCAGGATGATCAGTATTTCGCAAAGATTGTGATTTCACCATTGAACAAATTGATGCAAAGAAAAAGAAACACAAAGATCGATGAGAGAGAGAGAGAGAGGGATATATAATGTGTAGAGCTTTATAGCTAAGCTAATCAAAACCCTGTTGGCTGTTGCGTTTTCTTTTGTTTTTGATGTCCTCCTACTATGGTTTTTTGGTATTGGGATGTTTT
>Dhingra_Pear_16_GATCAG_L001_R1_001_paired_trimmed_paired_merged_contig_68344 hypothetical protein PRUPE_ppb021269mg, partial [Prunus persica]
CAGGGAGTACCAACATTTAATACCAGGATTTGTCAACTGGCCTTTTCTACTCAAATTCAAGGCTATCCAATTTCTCGTGCGTGCCCTCCTTTGAAACTCTCTTTCTGCTGCTTCCAATACTACTCGTCATCTTTCTGATCTTAGTCTTGACACGTTTAATGTACTCAATATGTCCCTGGTATGATCCTCATTCTTTTCAACATGTACATCATCCAGTTTGGAGTTAGAACTTAGAGGCACTCCTATTCCCACCGCAAACTTTCCTACTACTTTTGATCTTCATCTTTGCGCGATGAATGTATTCAGAAAATATATCATCGGTATCCAGTTCTGATTTCTGAGCCTCTGACATGGGTTTTTGATCATCATTATCTTTCTTAGCTTTCTGAGATTGGGTTGACGGTGAAGGATTTGGAGTAT
>Dhingra_Pear_16_GATCAG_L001_R1_001_paired_trimmed_paired_merged_contig_77110 hypothetical protein PRUPE_ppb021269mg, partial [Prunus persica]
GTCCATTAAACCGAAAACGGGTAAGATTCAGAGAGAATTTGAGAAATCAAGCCTCCGGTAACCCTAATGAACACAAACTATAGTGTATATATATAGTACAAGACAACTGAGCTGAAGAAGCTATTTCCCAGGAATAACTTTTTCATTCTCAACTTTGACAAACCAAATTCACAACAAATTATTGGGGGAATACCAACATTTAATACCAGGATTCATCAACATTTTCTACTGATCAAGGCTACCCAGTTTCTCGTACGTGCTCTCCTTTGAAACTCTTTCTGCTGCTTCCAAAACCAGTCGTCGTCTTTCTGATCTTAATCTTGACACGATTGATGTACTCTGAAAATATGTCCCTGGTATGATCCTCATTCTTTGCAACATGTACATGTACATCATCTAAATTGGAGTTAGAGGCACTCCTATTCGAACCGCCAAAATTCGTCCGAGTTCTGATTTTCATCTTTGTCCGTTTAATGTAAGCAGCAAATCCATCGTTGGTAGCCTGTTTCTGAACCTCTGACATGGGTTTTTTATGATCATTAGCTTTCTTAGCTTTCTGATCGTGGGTTAATAGTGAAGGTTTTGGAGTATGAGAAGCAGGGACAGGGCCTTGTTGGCGATAGAAGAAGCTATGGTTATGACCATCATGTTCTTGACGAGTAGAACAGCAGACAAATGAGCTGAAAAAATTTTCACCCCCAGCCATCGGAGTCTGAACTTTTTTTCTCTTTGCTAAATAAAAAACGGGAGACT
>Dhingra_Pear_16_GATCAG_L001_R1_001_paired_trimmed_paired_merged_contig_121794 hypothetical protein PRUPE_ppb020644mg [Prunus persica]
AAGCAAGTTCTCTTGCAGTTTCTTTTTTTCTGAAGCTTGGACCTTAAACCATCTCTCATAGCAAACCGGTGAACAAGTCCGAACAATATTCCTTATCTTGAACGTGAAAAAACCTGACACAACTGGATCACTTGGAACTTGATGTTTAAAATCAAAGATGATTGGCATCTTTAGCCCGCTATTGGCCTCCAAAATATCATGGACGCCTTTCCCACATGACTTTCCACGAGTCATCT
>Dhingra_Pear_16_GATCAG_L001_R1_001_paired_trimmed_paired_merged_contig_136634 hypothetical protein PRUPE_ppb019035mg [Prunus persica]	GO:0003676	GO:0008270
TCTTCGTCCATGGAGAAATGCCATTATTATCAAGATCATGGGTAAGTCTCATACTCACAATTTCGTCCTTGGCCGTTTGCAACAACGGTGGAGCATGCTCCAAGGGCGTTTCTCGCTAATTGATTTGGAAAATAACTTCTTTATTGTGAAATTTGTTCTAGAAAGTGATATGAATAATATTTTGTGCGGAGGACCTTGGATTATTGCAGGACAATATTTGGTTATGCAAAAATG
>Dhingra_Pear_16_GATCAG_L001_R1_001_paired_trimmed_paired_merged_contig_139971 hypothetical protein PRUPE_ppb019035mg [Prunus persica]	GO:0003676	GO:0008270
AGCTCTTATCTGATTTATCACCATTTGAACTCATAACTTGGTCTTGAACTGACCCCTCATCCATAGGTTGGATGGTCTCTGCATCTGGAACAGGAGTTGTAGATTGTTTCCTAATCAAAGAAGGGCACTGTTCACGACGATGCCCATAGCAACCACAATTGAAGCAAACAAGGTGCAGACCCTCATACTCCACAACATACCAACAATTCTCAACTTTGACATTAGCAATTAGGGACTTTGTTAAGTCCAATTCAACACAGACTCTGGCATATTTACCTCTAACTTGGGAGGCAGTGTGCGCATCAACACGAAGAGTTGTGCCAATGAGGTCCCCAATTCTTTTCATGGCTTCCGGGTTGTACCACTCAACGTGAAGCCCAACAATTCTCACCCAGACAGCCATACGGTTGATCGACTCACTATGAGGGTCAAACC
>Dhingra_Pear_16_GATCAG_L001_R1_001_paired_trimmed_paired_merged_contig_62865 hypothetical protein PRUPE_ppb017687mg, partial [Prunus persica]
CATCTTCTCCAACATAACCAGCCTGCAAAATAGCAGTATTTGCCTCTTTCAGTTATGCAGTAATAGATAACAATAATAATGTGTGCGCGCATATGTGCATGCACATTGAGCCTAAAAAGAATGCATCGTGGTAAGTTATTATGTAAAGCTGGACACAGTGAATTTCTATATTCCATGTTGACCCTCATTATCCAATTGCACTCAGTTCGTAATTTTCAAAAAAAACCAAGTATGCCAAGATCATTAAATCAAATAAAGATACCAACCTTGGTCCATAGGCTAGATTTTGTGTTCTATTTTCAATTCATAATACTTTTCATAAATCAACTTGCCTGTGTTAAAGTTGTTGCATCTG
>Dhingra_Pear_16_GATCAG_L001_R1_001_paired_trimmed_paired_merged_contig_44741 hypothetical protein PRUPE_ppb016632mg [Prunus persica]
CCCTACACGACGCTCTGACGTATACTGGATAATGTGTGACAGCCATTTGTAAATGCTTTGCAATCACTAAACAACATATCAATCTCAAATTGTGGATTGTCCAAGTTTGTGTTTTCATTAAAATCTTGGCACGTCTCCTAATCATTCTCGCTATCATTGTGCCTAGGGTCACTGAATCTTCCATCTCGCCACCATTGTCTACCTCGCAAACAATTTCTTCTTCGCCCTTACCATAGGTTTAATTTTCTTGTACAAGTCCAACCCACTATTCTCTAAACAACAAATTCCTTGAATCGTAGATCATCGTCATGCATGGCATAATCACTTTCTACAAACTCCAAATGACTACAATCATCTTGCTTTGATTCTTCAAATGAGTTATAAATGATAGATTGCTCACCGCATAGTCTAGCACTCTTCATTGTACCCATACTAGATGATGTTCCCACATCCACAGGTTCTCCAAAATTATCCTTTTCGTCAGCTCTTGTAATCTCAAGTTCATCATTCACATACGGGTCTTGTGCATTCACATTACCTTCTCGCTCATCGGCAATATCTTCATTAACATAATCAGTTTCACCATATGTAACTTCATTACCAATGTCAACTTTAACACCATCATTATCTCCCAACTTAGTTGGATGAACAATAGAAACTTCTTCTTTAGTTTGGTATACGTGGAGGTGTTCTAAGAACATATCTATGTCCCTTGCAAAAAGAATGAAGTCACACTTACAAATCACATCGAATTCTTCCTTCAGTAAAGTTAAAGCCATGTTGACACCCTCCCCTGAAAAGCTTGCAATAATAATCATATTCTCACTGTGACCCAATTCCAATAATCCCTGCATCTTTTTTTTTTTTTTTTTTTTAATCACCATCATACCGCTATCACAATAGTCAAAGAGGTTCACGTTTCCATTGACATGGTAGGTTCCAAACATTAAAACACCATATTACATTCTAATTGTGAAATGTGCTGGATCAGCTAAAAACCAACATAAAAATGATCACAGATGTTCTCTTGAATATCAAACACACAAAAGACAACATTTTTTTCAACTAATATTACCTAGTATACTTACCACTACACCCACACATACACTACCAACAACATTCACTTCCTCAAACTCCATGACTATCTTTTATTTATTGGAAACTGCCTGCCACACGCAGCACTAACAAACAAATTGAAACAAAATAAAAAATAAAAAATGCGCTAAACCACTTTATATTTAACATCTACCTGAAAGATAAACATTTCTACTCTGTAAATATAGGGTGGCGCTGCATTGGTATTTATACAGACTATTGATACAATACTAATTCATATAGGACTTAGGTTATACAGCAGTAGTAACAAGGAATCTAAAACAGCAGGATTTCGAGTCACTCTAGGATTACAAGGAATCCAAAGAATATTGATGCAATACATATTGTATCCTCTCTTCGCCACCCAATCTTCAAAGAGTGAAATAAAAATATTAATAAATATGCATGTAAACATAAATTAAAAATCAAATTAACCAAATTGAAATAGTTAGATCAAATGAAGATTTGAGTCCACCAATTAATACACAAAACAATTCATACACTAGGCTCATAAGAAAATGTAGCACTATGGTGGTGGAGGAGGCCCAGGCTCAAACAGTGGAGGGCAACAACATTTAAATATACCGCAGCAGCACAGAATCCACAAACATAAATCCAAGCATCCTGCTTGGTGATAAGGGAGATTTAAATTTTAAAAAAATGCAGTAGAATTGTATATTTGCAGAAATTCTCCAACGCGGATAAATTAATCTTGCCGGATGTGACTGGTTGTATTGGGCTGGCAGCTGGCTTATCCTCAAATCCGGCTAGATTTATCCCGCATTAGAGAA
>Dhingra_Pear_16_GATCAG_L001_R1_001_paired_trimmed_paired_merged_contig_18380 hypothetical protein PRUPE_ppb015866mg [Prunus persica]
TAGTAAAGTTTAATGAGAAAAGAGATCATACAAGTGATGGGCAACTTCTTTACCTTCCACCAATGCTCTCCATAAGTACTATGGTGGATATTTAAAGACTTCTGGATTAGTAAAGTTTAATGAGAAAAGAGATCATACAAGTGATGGGCAACTTCTTTACCTTCCACCTATGCTCTCCATAAGTACCATCTATATCCACCATCAACTTTCATCTGCAAATGGCATTGGGTTCCTATTGTTATGACTTCGGTTTGTGAGACCTTTCTACGACCGACTGAACTGACAAGCTAAACAGGGTGCTAGAGATATTGGAATCTTTACTAGTATATATTTACTTTTCCTTCTTATATTAGCTGTTTAA
>Dhingra_Pear_16_GATCAG_L001_R1_001_paired_trimmed_paired_merged_contig_22424 hypothetical protein PRUPE_ppb015866mg [Prunus persica]
GGTCCCTTCCAAAGGAAAAAACACCTAATTATGTATTGAAAAAAAATGGAGATGCAGCAAGAGAATAAAATAGAAATATTCCAAATGAATAAGAGATGCACTAAACCCATCTCCATTTTTCACAAGAACAAAACTTCCCTGATTAATAATCTAATACACGTGCACAAGCAAAAGTAAGTTGGGCACAGATCAACAATTCAGAACCAATTATCTGTTTCAAGATAACAGAACAACTACTTACATCCTCTTCAAATCTAATTGATCAAGATATAACCTTTACCTGAACCTTTACAGGGTTCTGAACAAAAAATATGACACTTGGTCCAAACACTCAGAGTTAGGCTAGTACTGGTTGATCAGCATCTGAAAACTTCATAGCCCACTTTGCCCCAACTTTTCTAAAACCAGATAATATCTTTTCCTTCAACATGTCACCATACTCTACCGGTAAAAACTTTGAATGGCTTCGTTTCTTTGTAGATGAATTCTTTCTTTGGCCAACTATAAGCTTTATATTCTTTCTTTACTGGATGGTATATGCAAAACAAGATATCAAACTTAACAAATTTCTCGTTAAAAACTTACTTAGCTAATATAAGAAGGAAAAATAAATAAATATTAGTAAACATTCCGATATCTCTAACGCCCAAATCGTAGAAAGTCTCACAAACCGAAGTCATAACAATAGGAACCCAATGCCATTTGTGGATGAAAGTTGATGGTGGATACAGATAGTACTTATGGAGACCATTGGTGGAAGGTAAAGAAGTTGCCCGTCACTTTTATGATCTCTTTTCTCATTAAACTTTACTAATCCAAAAGTCTTTAAATTATATCTGCAT
>Dhingra_Pear_16_GATCAG_L001_R1_001_paired_trimmed_paired_merged_contig_29115 hypothetical protein PRUPE_ppb015866mg [Prunus persica]
TTGTTTTCTATTACACCGTAGTCTGCGTGGTTGGGTGGTTACTCCTTTCAAAGGTGTGGTAGATTCATCAGCGACAGTTTCATGTGGCGATATAATTTTTTCCAAAATTGATCAATGGTTATAGTTTTTGAATTCGTGTTTTCATGGATGAGTACAATAGAGGGTGATCACATTTTCATTGGAAAATCTCTGAATCCAACTTTTATGTTCACATACCTGTGTTTCTGGTGAAATTGCAGAATGAAATCTTCTTTAGGTATGGAGATCGTGTCTTTTGCATGAATCATGTGTTTAGTGAATTGTGTAATATTTTCTGGTGGCCTTGTTATACAGATATAGTTTAAAGACTTCTGGACTAGTAAAGTTTAATGAGAAAAGAGATCATACAAGTGATGGGCAACTTCTTTACCCTCCACCAATGCTCTCCATAGACTATGG
>Dhingra_Pear_16_GATCAG_L001_R1_001_paired_trimmed_paired_merged_contig_35918 hypothetical protein PRUPE_ppb015866mg [Prunus persica]
GGTAAAGAAGTTGCCCATCACTTGTATGATCTCTTTTCTCATTAAACTTTACTAGTCCAGAAGTCTTTAAACTATATCTGTATAACAAGGCCACCAGAAAATATTACACAATTCACTAAACACATGATACATGCAAAAGACGCAATCTCCATACCTAAAGAAGATTTCATTCTGCAATTTCACCAGAAACACAGGTATGTGAACATAAAAGTTGGATTCAGAGATTTTCCAATGAAAATGTGATCACCCTCTATTGTACTCATCCATGAAAACACGAATTCAAAAACTAAAACCATTGATCAATTTTGGAAAAAATTATATCGCCACATGAAACTGTCGCTGATGAATCTACCCCACCTTTGAAAGGAGTAACCACCCAACCACACAGACTACGGTGTAATAGAAAACAAAACAGTGTTAATGAATAAAAGATACGTCTAGAGATAATATACAGACCTTGAATCACGCCTAACAGGTGAT
>Dhingra_Pear_16_GATCAG_L001_R1_001_paired_trimmed_paired_merged_contig_95861 hypothetical protein PRUPE_ppb015526mg, partial [Prunus persica]	GO:0003676	GO:0008270
CTTAATTAGTTTCAAAGATAAGCTTATGCAATCCAATCGGCGTGTTGTACTGTGTCTCACGGTGAAGAGGGGCCTAAATTCATGTTCTCTGATAAGGCTTTGGAGAAGCTATGTCATCCTTGGAGTAATGCGCTGATCATCAAGTTGTTGAATGAGAAAGATGATAATAGTCGCAGCACAGGAAAGCAAACCATGAAGGAGGTGATATGATGATTTCAGGGAAGGTAAGGGATCAAGATTTAATGTCGTTAATAT
>Dhingra_Pear_16_GATCAG_L001_R1_001_paired_trimmed_paired_merged_contig_98124 hypothetical protein PRUPE_ppb015435mg, partial [Prunus persica]
ATTTTTCTCCAAAACTTGCTTTCCCGACATGGATAATATAGTAGCAGCATGTGCAAGATGGCTACCAAAGAAGTAGATAAATTATGGGTTGAATCACTAATGTTGTAGCTCAATGAATTTTCTGACAGACCCTTATTGAATGGACTTGGATTGAAAGCTTGATGTCTCAACTTTCCACTAATGGAGCCTTCATTTATTTCACTGTATAAATTAAAACATGATTTATATCTGCTTAATAATGAATTGGAGGTGGGGGAGATCCATAAATGTAAACCGGCGGTGGTGTTTCTACCGGAGGTGGAGGGGACTTGTAGATGTAAGGTGGAGGAGGACACGGTGATGGTGGTGGTGGGGATTGAACCGGC
>Dhingra_Pear_16_GATCAG_L001_R1_001_paired_trimmed_paired_merged_contig_32225 hypothetical protein PRUPE_ppb013748mg [Prunus persica]
TTTGGTTTGGGATCGGTCTTGAAATTGGGATTCCCGAAAACTTCGGTTTGGGAATCGGGACAAGAGTTTCGGTTCGGTATCCCATACCAAACCAGCCCTAGGTGTGACATCCCACATCGCCTAGGGGAGTGATCCTTAAATGTATATTCCTATCTCTACCTAGCACGAGGCATTTTGGGAGCTCACTGGCTTCAGGTTCCGTAGGAACTCCGAAGTTAAGCGAGAAGGGGGCTAGAGCAATCTCATGATGGGTGACCCACTGGGAAGTTGCTCGTGAGTTCTC
>Dhingra_Pear_16_GATCAG_L001_R1_001_paired_trimmed_paired_merged_contig_122156 hypothetical protein PRUPE_ppb013738mg [Prunus persica]
CATCTAGTTTAGCATATCACTGAAGAGCTTGAATTACATACTCAACCTGTAGGGACTCCTCTCCAAACATTAAAGTTATTCGAAAGTGCTTGAAAAACGAGGGTAGAGACCTTAGCAAGATGATAGCCATATCATCATCTTTGTCAGTTTCTTCGACATCCTTCTTCCAGTCAGAAGCCCAAATAATTCATCCTTGAGAAATAGTTTATTGGACATGGTTTTGTCAACTTCTCCAACTTGTCTCATGCTTTCTTAGCAGTTATCGTTTCTGTCATGTGG
>Dhingra_Pear_16_GATCAG_L001_R1_001_paired_trimmed_paired_merged_contig_55611 hypothetical protein PRUPE_ppb013389mg [Prunus persica]
GGGCCTTACAATACTAACTGGTTGCAGATGCTACACTGCTCGCAACAGGGGGCATAGATACATAAGAAATAAACCGTGAAGCCGCATACAGTGCTCCGCCTTCATATTTACAGTTATACTAATGGACGACAACCATCTATAACATAAATACCTAAATATTCCGATATCCAGTGAAGGGCGAGAAGGAATGTGCATAACTCTTCTGCAAGGAGACCATTGTTGGGGGGCACTCTGATACAAACTGTTATATACCTTAATGATGCTGATGTCTTTTACTATTCTTCGTTTCCCCTCCTATTTCCGTGCTGTCACCAGCAAAGTTGGAAATTTCTTCAAACCCATGCTATCCTTATATACACGTGTCTCCATCACTCCGTATGGCTTTCCAAAAGGAACATCTTTCAATGCTGCTGATGCTTTGTTTACAACTCTGTAATCTGTCCGGAAATAATCAGACAGCTTCAGGGCACTGGTACATGCTCACTCTGAACGTTCTTTTTTTTCTTTTTGGTAATTCACTCTCAAGGTTGAAGTAGCCAAACATCGCAC
>Dhingra_Pear_16_GATCAG_L001_R1_001_paired_trimmed_paired_merged_contig_137627 hypothetical protein PRUPE_ppb013332mg [Prunus persica]
ATTAGGAATAAAGCCTTGGCATCTATCTTTCTATTTTCTTTAAGTGCTTGTTGCGATTACAGTGTCGCTTTTCCCGCCGATGTTTTTTCCGGCTCTTCGTAACCATCTTTTACAAGATCCTAAAGAGCTTGAGAGATGAACAAGGTCTTCATTTGTAGGCTCCAATATTCATAATTCTCTCCATCGAAAATAGGCATTAAATTTTGAATATTTCCAATGGTTGAGGAATTTGAACTTGATGCCATGATTAACACAACGGAGGGATCGATTGGCTCTGATATACCAAATTTGTTAGAGGAAGGTGGATATGAGAGAA
>Dhingra_Pear_16_GATCAG_L001_R1_001_paired_trimmed_paired_merged_contig_106230 hypothetical protein PRUPE_ppb012171mg [Prunus persica]
TCAATGATCACAACAACCTGGAATTGTTCATCCAAGTTCATTCCCTCATACACGATCTCAAGGGCAATCTTTTGTAGCTCATGTGATTGGGCCTCCACAGGTTTGTCATCCACCATTTAGAACTTGAGATAACTATTGATTGCAAACTTCATTGCTCTAGTTTCTTCAGTATCATACTTCTTTTGGAGAGCATCCCACAGTTCCTTAGCAGAATTACAAGAAGAATAGTAGCCATAAAGATCATCACATAAGCCATTCAACATGTATTTTTGCACAGAAAGTCATTTTCAGTCTAGGTTTGAAACAATGTAAATTGTTCAATAGTTGGATCTTCAGGTAGTAGTGGCATCTCAGAGGTGCAGTTTGAGGCAATTTTGTTAGTGGTCAGGAAAAAACATCATCTTTTGCCTCCAACATTTGAAGTGAAGTCCTTCAAAGTTGGTGGGTTTGTTCAAATCAGCGACAAAGGGATTGATTTCAGTGTCCATGGTGGATAAGTAATGTCTTAAAAATGTTGATGGTACTGCACAAATTCAAAACAAAGAACAA
>Dhingra_Pear_16_GATCAG_L001_R1_001_paired_trimmed_paired_merged_contig_130384 hypothetical protein PRUPE_ppb012140mg [Prunus persica]
ATTAGTCACCAACGGAGTTTCAACTCACGCCGTCATGCAATGACTCAACTCATTTCTATTAATGTGGTAAAGGGCCACTTGCGATGAATTTACATAATTTTTAAAACGAAAATTAGTAATTGATTTAGGGTTTTAATACTCACACCTTTATTAAACTCCAAATTAATTTTCAATTCAAAATATTTATAAGAAAAAAAAGTAGAATAAGTTTGTACCTGTTAATTTTTTTTTTTATAAAATTTGACTGACAAGCTGATCTTCTTTACTACTTCTAGGAGCCTCGAGAACTGGTTGATACCGATGTTCTCCAAGTA
>Dhingra_Pear_16_GATCAG_L001_R1_001_paired_trimmed_paired_merged_contig_29701 hypothetical protein PRUPE_ppb010366mg [Prunus persica]
TCCAGTTCCGACCTGGACAACATCATCAGTTTGTTCCATCAGGAACCATTTATGCACTCAATCCTCAAATGGTGAAGATCCATAGAAAGGTATACATTATATGTCAATTTAGTTCTAAATATATAATTTTGTATGTGAGAACATACGAAAAGATAGACCATTCCCCTCGACAAGTAGCCAAATTTTGCTGTAGCAGCATCCAGCTGAATCCGGCAAGGGCCACCCTCTCTCCCCTCAGTACGCAGAGGCAAGCCCCGAACACCATGCATCCATCCATCCATCCATCCATCTCGCTCAAAATCACATATTCTCCGTC
>Dhingra_Pear_16_GATCAG_L001_R1_001_paired_trimmed_paired_merged_contig_8872 hypothetical protein PRUPE_ppb010366mg [Prunus persica]	GO:0016020
TCCAGTTCCGACCTGGACAACATCAGTTTGTTCCACCAGGAACCATTTATGCACTCAATCCTCAAATGGTGAAGATCCATAGAAAGGTATACATTATATGTCAATTTAGTTCTAAATATATAATTTTGTATGTGAGAACATACGAAAAGATAGACCATCTTCCCTTCGACAAGTAGCCTAATTTTGCTGTAGCAGTATCCAGCTGAATCCGGCAAGGGCCACCCTCTCTCCCCTCAGTACGCAGAGGCAAGCCCCGAACACCATCCATCCATCCATCTTGCTCAAA
>Dhingra_Pear_16_GATCAG_L001_R1_001_paired_trimmed_paired_merged_contig_8873 hypothetical protein PRUPE_ppb010366mg [Prunus persica]
TGGACAACATCATCAGTTTGTTCCATCAGGAACCATTTATGCACTCAATCCTCAAATGGTGAAGATCCATAGAAAGGTATACATTATATGTCAATTTAGTTCTAAATATATAATTTTGTATGTGAGAACATACGAAAAGATAGACCCATCTTCCCTTCGACAAGTAGCCAAATTTTGCTGTAGCAGCATCCAGCTGAATCCAGCAAAGGGCCACCCTCTCTCCCCTCAGAACGCAGAGGCAAGCCCCAAACACCTTCATCCATCCATCCATCTTGCTCAAAATCACATATTCTCCGTCA
>Dhingra_Pear_16_GATCAG_L001_R1_001_paired_trimmed_paired_merged_contig_8874 hypothetical protein PRUPE_ppb010366mg [Prunus persica]
ATCTAGGAACAGAAGCAAAAAGACTAGTTGGGGAAGAAAAAATGCTAAACGTTGACAACTCAAGCTAGTGGCACGAGTTTATTGGGATTCCTGTACTTCTTTTTGCATCATTTCTTTTTACTCCTGTTAAATTTTATGGTGGCATGGATGGTGGTGCTTTTCTGGGGGGAATTTTTGCTGTCTTTTCCCCATGCTGCCCCCTCAGCTGGTTTTTACAATCTTTGGGGTCAGACAACCTCCATTTGACGGAGAATATGTGATTTTGAG
>Dhingra_Pear_16_GATCAG_L001_R1_001_paired_trimmed_paired_merged_contig_48040 hypothetical protein PRUPE_ppa027176mg [Prunus persica]
TCATATCTCGTTGTTTCCAAGCTGCCTAGCCATCCAAAATAATAGAAGGAGAAGAGTATATCATGGCTGACACAATACGGCAAAAGCAGCAGAAGTGAAAAATAAACAAACAAGACAAAAAAGAAATAGTTCAAAACTTCAAATCCACACCTGCTCCCCTTATCCAGAAGTGTATATATAGAACCTGGAAAGCTTGGAACCATGAAAGCATCATCATCGAAGCAATGGCAGCCCGCCTGCAAAACAAGATCGCTGTGGATGCTGCAGCTGATAGCAATTCACTCGATTCCTTATCATTCGCGGGCCTTATCTGTGTTCAGGATCAGCAATCCAAGTGCCTTCCTCCTACTAACAATGCTAATCAAATTCACAAACAAGACACAGAGTTTGAGTTCAGTCACACAGAGTCCATTGTCACTGACCCAATCAAGCATTACCCAGCAGACCTGTTGATCTCGAATGGTCAGATCGTACCAAAAGCAACTGCGTTTGAATCAACGCAACGTCTCAAGACTGACCAGCTTCGCATCAATGGTCCAGTACGAGCAACACTTACCAGAAATAAGAGATCAACTGATGCCAGAAATAAGAGATCAACTGAAACCACCAGTGGCACAGAAGTATATGCTAAGCCAATTCCAGAATCCAGAAACCAAGAGAAAAAGGAGAAGCCTGCGCCAAGATCATCGTTTGGCAAGAAAATATTCAACTCACTTTTCTTCCCTTGCAAGGAATGCCAAGTTGCTAAGCCAATCGAGGGAGCACATAGAGTATCAGAACAAAATGGGAAGTCATGTTGACATGAAGCTCCTTTTCTTTTCAATTCTTTCTAATTCAGCTAATCAGAAGTCCATTCAAATAGTAGAGAAGAAAACTTAGATTTCGAAGTGAGGCTTCAATATAACCTGAGTTTGTTTCAGTTAGCAATAATCAATAAATTTCAGATATGAATTTCTTTTCTGAAGCTCTGATCAATAAACAACTCGATGATAGATTCTCAACAGTCTCAGGTCACTTAAAGTCACTAATACAAATCTGTTTTGCAGCAGTCAATGCCATAAACCGATAAACAGTCCCGACTTCTTTATAATCTATATTAACGCTTCATCATACAGCACAGTGCATTGTATAGAGAACTACAAAAAGTATAATTCAACCTACCAGGATCAGATGAAGTTATCTGATATCCAACAGGATTCATGGCATCTCAGTATCGTTTCTAACGTACTGAAGTCGTTCATAGTGTAAGGCTGCCTGGACCTAACACTAACATTAACACTACAGATCATTTCCCAAGCCCTGTGTTTGCCTTTTCTTTTACTTAATCCTAATCTTGATCATACCAAAACTAAGCTACTTTTTGAAACTTGTTAGGCCTTTATGATAACAAATTTTGACTGGGGTTGAGAAACCATACATCTGGTCAAACGTAACTTATTCTAGAGATGGGAAAATGGAAAA
>Dhingra_Pear_16_GATCAG_L001_R1_001_paired_trimmed_paired_merged_contig_54641 hypothetical protein PRUPE_ppa027176mg [Prunus persica]
TTTTCCATTTTCCCATCTCTAGAATAAGGTAGATTCGACCAGATGTATGATTTCTCAACCCGAGTCAAAGTATTTTCTTAGCATCAAGGGCCTAACCTGTTTCAACCACTAGCTTAGTCCTGGTATGATCAAGACTTAGGATTAAGTAAAAGAAGAGGGAAATGATACTGAGATGCCATGACTCCTGTAGGGTGTTAGATAATTTCCCGTGTAGGTTGAATTATACTTTTTGTAGTTCTCTTTACAATGCATTGTGTCATTATGATGAAGCGTGAACTAGATTATAAAGAAGTCGGGGCTGTTTATCGGTTTATGGCATTGACTGCTGCAAAACAGATTTATATTAGTGACTTTAAGGGACCTGAGACTGTTGAGAATCTGTCATCGAGTCGTTTAGTGATCAGAGCTTGAGAAAAGATATTCATGTCAGAATTTTTATTGATTGTTGCTAAGTGAAACAGACTCAGGTTATATTGAAGCCTCACTTCGAAGTCTTAAGTTTCTTCTCTACTAATTTATGGACTTTTGACTAGCTGAAATAGAAAGAATTGAAAGGAAAAGGAGCTTCATATCATTGTGACTTTCCCGACACTCTATGTGCTCCCTCGATTGGCTTAGCAACTTTGCATGCATTGCAAGGGAAGACAAATGACTTGAACATTTTCTTGCCGAAAGATGATCTGGTTGCAGGCTTCTCCTTTTGCTCTTGGTTTCTGGATTCTGGATGTGACTTAGCATATACTTCTGTGACACCGGTGGTATCAGTTGATCTCATATTTCTGGTACGTGTTGCTCGTACTGGACCTTTGATGCTGAGCTGGTCTGTATCCACACGCTGTGTTGATTCAATCGCGGTTGCTTTAGGTATGATCTGACCATTCGAGATCAACAGGTCTGCCGGGTAATGCTCGATTGGGTCGGTCACTATGGACTCTGAGTAACTAAACTCAAACTCTCTGCCTTGTTTGTGAATTTGATTGGGTTTGTTAGCAGGAAGGCACTGGGATTGCTGATCCTGAACACACAGGAGGTCAGCGAACGAGAAGGAATCGAGCGAACTGCTATCGGCTGCAACATCCACCGCAATCTTATTTTGCAGGCCGGCAGCCATTGTTTCGATGATGCTTCATGGTTTCAAGCTTCCAGGCTCTATATATACAGTTCTGGTTAAGCGGAACAGGTGTGGATTTAACTATTTCTTTTTTGTCTTT
>Dhingra_Pear_16_GATCAG_L001_R1_001_paired_trimmed_paired_merged_contig_120074 hypothetical protein PRUPE_ppa026625mg, partial [Prunus persica]
TTGTGTATTAGTTTAATGTATATAGAAAAACTGTGTAATAAATGTAATCATAAGTTTAATTTAGAATTTAGTTCAAACATTTGGTAGTAAGCATGTAAATATGACAGAAGCAAGACATATAGATGATAGGTTTTTTTAGAAGGAACACAGTGGACATTACCTGATTTACATGTAGCTAGAAATAAACAACCAGATAGTGTGCAAATATATGCAGCTAGTACATGAGAAACAACAATTAGATTTAGTAATTATAACCAATTAGAAAATATTGTGACGACCCGTCCCTAATTTTTTCATGTAATTTCTCTCCGAGTGTGTAAATTGACATTTATGCCCTTGTTGGCAATGTGACGTGGACATGGTTATTCGACTTTAAATTATTTCCTCGTTATCGTAATTAAATAGTACTCGTTGTTACGAACACGTGAGGGCGAATTAGACCCGAATCGAATCTGTAACGAAAAAGGTTATGCTCCGTTAAAGTACGTTTATCACGGATAGTTTTGTACACGCGCGTACAAATTTATCAGTGTCAGAAACACTATTATTTTTTATTGGTAGACAGATTTTGTACTTTTTTATTACACAAAACCTGAAAATCAAATCTCTTCCTCAACAATGGGATCCGTGTCCCCTTTCTTAAAACATTCACCAATCACAACCCCTAAAACCCTCGCATTCACTTGTTTTTCCTTAAATCCTTCCTCACCAATCAAACTCACCCTCACTCTCACTCAACCAATCAGAAACATTGTCTCTCACTTCTTTCTCTCTATTCTTCTCATTCTCTCTCTCTCTCTCACCGAACCTCTCTTTTTTCTGCAACAACAAAACTCAAACTTTAAAAATCCTAGATTGGACCTGAAACTACCACCATTGCATTCCTTGCGAAACCACAAACCCAGCCATACCAACAGATCGTTGAATGGACGAGTTTTGACTCGTCAACTTGGAAGCTCCGACTCAGACGAGTTTGCTCCAACGTGATCCTGGCCGAGTTACAAGTTTTTGAAG
>Dhingra_Pear_16_GATCAG_L001_R1_001_paired_trimmed_paired_merged_contig_122458 hypothetical protein PRUPE_ppa026386mg [Prunus persica]	GO:0016021
CTTACATTCAAAGAAAGGCTTTGAAGCCAAGAAAATGGCAACATCATGATACAATAGTTCGTAGACAATTACAATAAAACCAAGTTCCAGATTATGCTTCACAAATGTTCAAAGTAGACAAGGAGATGCGCACATGTATGTATATAGTTGCCCCGATCTTGTGTCTTGTATCTGTACGTGTATCTGTTTACACTGCAATTGACACGCCCCGACCCCAATATTCCCCAAATACCAGGATGGGCACGTGCTGGCCGACACCCGAAG
>Dhingra_Pear_16_GATCAG_L001_R1_001_paired_trimmed_paired_merged_contig_57328 hypothetical protein PRUPE_ppa026361mg, partial [Prunus persica]
GAACGGCTGAGCTGCTGGCTATCAACGACTCCGATATTTACCACCACAAGCTTGTGCGGTTCTATTCAAGAATCGGATTCAAGGCTGTGCATGAAGTAACTGGTTCGACATTTGGAGACTTGGCCCATATGCTGGTCTGGGGAGGAATCGGGACACGAATGGATGCCAGCGTTGAAGCGCTACTGATCAAATGGTGCACCAGGTTCAAATCTCGAAAGTGAATATCTTGTTACTGATACATTTGCAGAC
>Dhingra_Pear_16_GATCAG_L001_R1_001_paired_trimmed_paired_merged_contig_57329 hypothetical protein PRUPE_ppa026361mg, partial [Prunus persica]
GAACGGCTGAGCTGCTGGCTATCAATGACTCCGATATTTACCACCACAAGCTTGTGCGGTTCTATTCAAGAATCGGATTCAAGGCTGTACATGAAGTAACTGGTTCGACATTTGGAGACTTGGCCCATATGCTGGTCTGGGGAGGAATCGGGACACGAATGGATGCCAGTGTTGAAGCGCTACTGATCAAATGGTGCACCAGGTTCAAATCTCGAAAGTGAATCTCTTGTTACTGATACATTTGCAGAC
>Dhingra_Pear_16_GATCAG_L001_R1_001_paired_trimmed_paired_merged_contig_121312 hypothetical protein PRUPE_ppa026355mg [Prunus persica]
TTGGTTATAACAGGTAACGATTATTGGAAATTCAACAAGAATTTGCAGCAGCCTTACAGGGACGAGAAGCTGTTACTGCACAACAAGAACAAAGCTTTCTTCAATGCCAGGAATATTCAGCCCCACATAATCAACAACCTGCTGCCCTAAATGCCCATGAAGCCATTGCAGCGCAACAAGGCATGCCCCAACAGCCACAAGAACGAGGCCTAGGTTCGCACTATGGGATTCACAACCCTGTCTTTAGTGATCTCCCACCATTCGCAAGCTTCCTGCACCCGAAACAATTTCTAAATCCGGCAGGCTCATATGCTGCC
>Dhingra_Pear_16_GATCAG_L001_R1_001_paired_trimmed_paired_merged_contig_26543 hypothetical protein PRUPE_ppa025709mg [Prunus persica]
CAATAACCAAAAGAAAAAAAAATCACAATGTTTCTTCGTTAGATTAGAATAAACAATGCTTAGTTGCTCAGCTTAGACATATACAGAAAAAGAAAAGAACAAAATAGAGGGCAATGAACAACCTCTCTCCAAAAATTGTAATCTTGGTAAAATTCACACCTTGTGTTCTTGATATGGCAATATTGTGTATGTGGTTGTGAGCGATTGTGTTTGTGTGTGTTTGTGCGTGTGAAGAGTGAGGAAGAGAGAGATACACTGTAAGAACCAAGAAGAGAAGACCCCAAATTCATCACCTTTTATTCTATTGAACGAAGAGGGTAAGTTACCCAACACAAGGAGGAAATCATTAGCTTTGGTATTTTTGATGTCTAAAACATATACAATCAAAAAGCAAAAGTTTTAGACTTGGGAGAATCTGCAACTTGCATAGTCTTTTCAATGAGCTTTCTGGCCTTCTTGCTCCTTATTTCAACTCTCATGCTCTCACTCTTTTCGATCTTGTCGTAAGGCTTCTTATTCACCTTCAAAGACTTCAACTTGGATTTCAAGTTCACCACCAACCTCTCCAATCCCAACATCACCATATCTCCGCTAAACCTGCAGATTTCGAACCCAATTCCAGCTAGAACCCAGCAAAATTAGGGAATCGAAATACGGAGATCTGTTTTTTTCTGGCAAAGGAAAAGCTTGAAAGGTTGAGACTGAGGGTGAAAATTTAAAGGAAAGTTTGAGGCCTTGGGAGAAATTTAGAGAGACCTACCAAAGAGAGGAGTTGAAGAACAGAGTTTTCATGGAGGGAGTTTGGAAAGAACCAAGTGAGAGAGAAAATATGAATGAATCAAAACGGTTGGAAG
>Dhingra_Pear_16_GATCAG_L001_R1_001_paired_trimmed_paired_merged_contig_850 hypothetical protein PRUPE_ppa025709mg [Prunus persica]
AAATTATCCAAAACAAGGAGAGAAGACCCCAATGATCCTCTTTTATTCTATTACATGAGGAGGGTAAATTACCCAAAACAAAAGAGAATTAAAGCATATTACCTTTGGTTTTTCTATTACATACAATACATACAATCAAAAAGCAAAAGTTTTGGACTTGGAAGAATCTGCGACCTTCAAAGTCTTTTCAATGAGCTTTCTGGCCTTCTTGCTCCTTATTTCAACTCTCATGCTCTCACTCTTTTCAATCTTGTCGTAAGGTTTCTTACTCACCTTCAAAGACCTCAACTTGGATTTCAAGTTCACCACCAACCTATCCAGTCCTAACATCATCACATCTCCACTGAACCTGCAGATTTCAAACCCAATCCAAGCTAGAACCCAGCTAAGGGAATCGAAATCCGAGACGGAGAAAGTAACATAACCTGTCTTGTGGCAAAGGAAAATCTTGAAAGGCTGAGACTTGAGAGTGAAAATTTAAAGAAAAGTTTGAGGCCTTGGATATAGTTAGAGAGACATAGCTAACAAAGAGAGAAGTTGATGAAGACGAGAGAGTCTGGAAGTAACAAGGTGAGAGAGATAATACGAATGAATTAAAACGGTCCTAAACTTGGAAGTCACACAATTTAAGCGTTTATAGAGAAATTGGTAGGCTTACCCCGCAATACTTATGAGCCTTAT
>Dhingra_Pear_16_GATCAG_L001_R1_001_paired_trimmed_paired_merged_contig_126713 hypothetical protein PRUPE_ppa025678mg [Prunus persica]
AATGTGTGCCCTGAAGACCAAAATCCGGATTTATCCCTTGTGAGTGTACCAAGCAAGTTTGGACGTATAGTCCAAAAGTGAAACCTCCTGCTAATCAAAGTAATTATAGTCTGTTTGAGTGGCTGCGTTCCCTTGATTACCAAGATAATGAGACTTTGACAAGTCTTAGTTTAGCCCTCCTCATATGTTGGCAAATCTGGATAATGCCAAAGCGAATGACTGCACTAATGCCAATAAGAAATATCTTATAGCTAGCAGGAAGCAACA
>Dhingra_Pear_16_GATCAG_L001_R1_001_paired_trimmed_paired_merged_contig_44210 hypothetical protein PRUPE_ppa025413mg, partial [Prunus persica]
TGAAACATAGATTGGTTTATTTACAGAAAGGTTTGACCTTTGAATTGGAGCTATAGTGTTCGTTCCTATTGCTAGATTGGCAGGTAAACACTCAACCTTTTGTTATTTGTTAATGTTGGTTTCATGCTGCAAATATGATAGGCACATTGGTGTCTAAAATTGAAAACCCAGTAACATATGGTATAGGAAATTCAAACGAATTTGTAAGATTTTCTTTTATTGTTTTCTATTGTTTTCCACTATAAAATAAAACTCCTTTATATCCATAGTTCATCACTTGGAACAATTCTCAGTTTTTACATATATTGCCTAATTCTCTAACAAACTCCACAACAGCTTTTGGCTCAGAAATGTTTACAGTTGTCTTCAT
>Dhingra_Pear_16_GATCAG_L001_R1_001_paired_trimmed_paired_merged_contig_113561 hypothetical protein PRUPE_ppa025257mg [Prunus persica]
TTGATGAGTTGGTCCAACATACCTTGAGCCTCCAAGCATCCTATGTCTACGTACGCTGCGGGTCAGACAGGAAGGATGCTATGAAGGGTGAAGGGGAGAAGACTGAACTGATGGTTGTCGGTAACATACAACGTGCCGCCATTGCTGAGACGGTGGATGAACAGGAACTTGTGGCTGAGCAAGTCACGGCCTCGATCATCTCTACGGGTAACGAGGGCTAAGGCTTTAAAAGTTTCTGATTTATGTTGTTAAT
>Dhingra_Pear_16_GATCAG_L001_R1_001_paired_trimmed_paired_merged_contig_37388 hypothetical protein PRUPE_ppa025235mg, partial [Prunus persica]	GO:0003677	GO:0004803	GO:0008270	GO:0006313
AAAACAACTCAAATTACCATCAAATATTCTTTTTCTTTGATCTTGTAGTTGCTTTCATTTTATAAACAACTTTGCCAGGTGGTATACATTGTACATCATTGGTAATCAATCAAGCAACATAAAAGTTTTTCATATAACTTTATATATACAACTCTTAACGTCAATAAATGATATAACGTTTTTTCTTTGTTGATCTAAAATAAAGGTCCACCCATGTTCACTAACTGGACCAAGGTCTTTAATCAAAAGTTGAAGAAACCAACACCATGACTCTTTAGTCTCCAATTCAACAACCGCATAAGCATTGGGATACATGTTATCACTTGCATCAATTCCTAGTCCCTTGGAATATTCCCTTAAGGTGGCAGCCATCTACACCGATCAAAGGTCTGCAACCAGATCCAAACCCATGTTTGCATGCATCTAAGCACGCAAAAAGTCTTTGGAAATAAGGAGGATCCACCTTCATCATCATAGTGCTGCCTATATTTGTCTTTCTAACCTCTTCGCAGTAGTCCCATACCTTTTCATATTGTTGAGCATAAGTCCCCTCAATCATAGTTATAGCCTTCCTCTTAGCTTTGTAACATTGGTATGTTGAGACTTTATTTCCCAAGTCTCTATATATCTCTAATTGAAGTTTTGTCTTCTTAATCTTAGGATCATCTTTAATCCTACCCATATATCTTTCAAAAAGAAAAGTTAAAGTTATGTTTTTGTTATAGAAACCTTTTGAACATGAATGATGCGTGATTTATACGCACACAA
>Dhingra_Pear_16_GATCAG_L001_R1_001_paired_trimmed_paired_merged_contig_65568 hypothetical protein PRUPE_ppa024962mg [Prunus persica]
TACAGCCACAGCCAGAGCCACAATCACATCTCTCTCAAATAGTTGCTCTTATTTCTTAACTTCTAAATCCAACGTTAACAAAGAAACAAGGAAAGAATTTAAGAAAGCACGAAAGAAGAAGGAAAGGAAAGAATGTGTCCGCTGAGGCTCATACTCATCTTCTTGTCCGCCGCGCTCGCTGGATTCTTGGCTTTGAGGAACCTCGACAACTTGTTCCAAGATTCTACTACTTGTGCTGACCATCACCAGGAACTGCTCAGTTCGCTTAAAGATCAATCGGCATCCCCTTCCTTGTCTTCCAAGGTTGCATCTGCTGCCGGAAAGGGTTTTTGGACCTTCGTTGACATTGCAAGCGGACACTACCTTTGGAGGACTTTGGTTTCATCATCTTCTTCTTCCACAGCTTGATTAGTGTTTTCTTGTTGGCAGC
>Dhingra_Pear_16_GATCAG_L001_R1_001_paired_trimmed_paired_merged_contig_138990 hypothetical protein PRUPE_ppa024865mg [Prunus persica]
GTACTTCTTCCTTTTCTTCATAACATCCTTCTAGGTCTTGGTACCGCTGCGGGGATGACAACCCATCGACTCCATCGTCTGCAGTGGCATCGCCGTCGTCATTCAAGCACGACTCGGTACAAGAACACGTCGAACCGACATCCTCATGATCATCACGCACGTGTTCACAATCCATGCCGGAAGAGGTTAATCCCAAACTGTCTACCCACTCGGAAAGTATCTTCCCGAGTTCCTTGAGCCTCCGGGACATGTGTTCCAAGTGCTTGGGCTTCGACGGGCTAGACGCTTTCTCCGCCGACAGCATTTTCTCGAGAAAACTCAGCCTTTGCGCCATATCTAGGAAGTGATGAAGTTGGCATTCTGCCGCCAACTCTTCCGGTGGA
>Dhingra_Pear_16_GATCAG_L001_R1_001_paired_trimmed_paired_merged_contig_137930 hypothetical protein PRUPE_ppa024839mg [Prunus persica]
TGCCCAAATCAAACAACTTAATCAGTCACATATGAAATCATGTTGAAGTCTGCAATTAGCAATTAGAGAGTCTAAAAACGAAATGATTATCAAACGGCCGCGCTAAAATTTATCTGACAGTGGAAGCAACAGCACAAGCCCATGACTTCAGGTGCTCTTTCATTGCCATATTATCACTGATTGAAGGCATTCCATAATTTGCATTCTGATATTCTCCAAACCTCTGATTGTTAAACCCACAATTCCCCTCAGTCGTCCGATTAAATGACCAAGAATTCCCATTACCCACTTCCTCCG
>Dhingra_Pear_16_GATCAG_L001_R1_001_paired_trimmed_paired_merged_contig_118652 hypothetical protein PRUPE_ppa024801mg, partial [Prunus persica]
GTTATTCTTACTGGTTTTGCTAGTATTTGTCTATATTTTTCTCGTACTAACTCTTCTCTTATGACACTTTTTGTGCTTCCTGTATCTATCATTATTGTTTATATTTTGTAATCTTTTGCTAATTCTATTTCACAATTTATGGTAATCAAAGAATTTTTTTTTGTCTCTCAATGCTAATTCTTGTGATTTTGCTGAATTAAATTTTCATAAGCTATTATTATAACACTTTTCACATAATATTGAATATGTATTATGATATTTATTTGTAACTAACTTGTCACACTTATGACACTTTTCTTGGCAACCTAAGTTAATACATTAATAATCATTTTCATGTTCTTCTATAAATGCACACATATATTCGTCTAAATCACTATTTGAATTACTTGAATCTTATGAGTCTGAATCTATCATATTAATACTCTCTAGACTATAAATATTATCATTATCACTCAAATCGTCTATACTTTATATTGAGTGTATATCTTCATCATCTTCTAACTTAAACAACTCTATTGACATTTTGGCCTAATGTGTCCTACTTCTCCAAATAATTAACATTTACAACTACTTTTATCTTTTGATGCTTTATATTTTCTTATCCATGGTCTACCACTTCTTTTCCTAAATTATTTGGGAATATGTTTTCTCTTCCTATATATTCTTGAAGCATTTACATAGTTTATAGAGTTTATAGAATTTATAGAGTTTATAGAGTATACATATTCCGAAAATAGCATCAAATTCGACATCCACCAGATT
>Dhingra_Pear_16_GATCAG_L001_R1_001_paired_trimmed_paired_merged_contig_120793 hypothetical protein PRUPE_ppa024801mg, partial [Prunus persica]
ATTAATGTTAGATTTTAATAATTCACAAAATATGTTAGATTATTTGTATATACTTTAGATGGTTTAGTTTGTTATTGTTTTCAATATTGGAAAGTATAGAATCCAGAATAGTATCACGTAGCTAAAACACATTTTAATATAAATGATTGTGTTACTTTAATTAAACAGGAATTCTTAGATCATAATAGGTTAGATGACATGAGTGAACAAGAACAAATAAGAGCTATAAGAAATTTAAAACAATTACAAATTTGTGATTTACAGTATATAGCTGAGTATACATAAAATTTCTTTAAATATTTAGGAAGAACAGGTAGAATTAGTGATATTAATTTAT
>Dhingra_Pear_16_GATCAG_L001_R1_001_paired_trimmed_paired_merged_contig_92161 hypothetical protein PRUPE_ppa024523mg, partial [Prunus persica]
ACAACAACTGGCCCTTTTTTCGGCACGTAGAAATTCTGGAGCCTTTTCAACATAGGAGTTAACCCTTCAGATGACGGAGACTGAACTCTGTTAGGAATTCTTCCCCATTGCAGTCTATCAAAGCGCGTACCACCAGCATTTTCTTTCCATTTCGAGTTCGGAGAAGCAAAAGGTGGTCCATTAAATTAGGGGTGGAGATGAGAGTGAGCCAACGCTTGCACACAAACTTGCAT
>Dhingra_Pear_16_GATCAG_L001_R1_001_paired_trimmed_paired_merged_contig_110602 hypothetical protein PRUPE_ppa024402mg [Prunus persica]	GO:0043232	GO:0003824	GO:0097159	GO:1901363	GO:0090304
TCTTCAGGAAGCTTCTCTGTTAAATTTATTGCAACTTCCTTCTCAAAAACGATGCAGATAGGGTTTTTTCAGGCTTATGGCCTGTTTTGGAAATCTAAAGTAATAAAGTGAAGGTTTTTACTTGGTTAGTGGCTCATGGGAAAGTTAACACTTGTGACATGCTCCAAAAACGGAGACCTAGTTCATGTCTACAACCTGATTGGTGCATTTTTTGCAA
>Dhingra_Pear_16_GATCAG_L001_R1_001_paired_trimmed_paired_merged_contig_90635 hypothetical protein PRUPE_ppa024328mg [Prunus persica]
AGAAGTCATTTCAGGGTCAGTAATGGAAGATAACTTCCAATCATATTTACACTGTTCCATCATCCAGCAGGGCATCTCAAACAGCTTCTTCCACATGTATATGCAAGCATCAATTCAATTCCATGGGTTTTATAGCACGAAATATAATATGACGCCAAAACATCAAGTTGGAACATATGAATGCATAATACTTATCTGATTCGAATTCACATACCTCAGCTTCTGCCTTTTCAAGGTCAGAACATTTCTTTTC
>Dhingra_Pear_16_GATCAG_L001_R1_001_paired_trimmed_paired_merged_contig_116226 hypothetical protein PRUPE_ppa024225mg [Prunus persica]
TATCTCAGTCCCCGGTGTATTCTCTGCAGACCCAAAAATGGATAAGAAACCGTCTAACGACACAAACACCAGAGCTTCGCAGCTCTGTAGTTCAAACGCCATGGCGTTGATGTATGGAACTTATTCGAAATGAGATCTCAAGGAGCATGTGTTTGTTCTTTGTTGAGAGGTATAATTCATCGCTAGGCCTTACGCGTCCATGAAATCGCTAATGCAGATGGAAGAAAAGTAAAATACCTCTTTTGTATCTTGCAAGCGTAGAAGATCCAATCTTTCATGAGGACGCCGGTTTGATA
>Dhingra_Pear_16_GATCAG_L001_R1_001_paired_trimmed_paired_merged_contig_95916 hypothetical protein PRUPE_ppa024225mg [Prunus persica]
CAGAGCTTCGCAGCTCTGTAGTTCATACGCCATGGCGTTGATGTATGAACTTATTCTAAACGAGATCTCAAGGAGCAAGTGTTTGTTCTTTGTTGAGAGGTATAATTCATCGCTAGGCCTTACGCGTCCGTGAAATCGCTAATGCAGATGGAAGAAAAGTAAAATACCTCTTTTGTATCTTGCAAGCGTAGAAGATCCAACCTTTCATGAGGACGCCGGTTTGATA
>Dhingra_Pear_16_GATCAG_L001_R1_001_paired_trimmed_paired_merged_contig_133441 hypothetical protein PRUPE_ppa024214mg [Prunus persica]
AGACCGCGCCACTTTCCTCTGCGAGAAATTCACAAAGGAGGTTTACTAACAAGGACCTTAAGGAACGGCTGAGGAAGGAGGTTCTGGTGCCGTTAAGGAAGGCTTCTGACATTTCAGCTGATTCCAAGTGGGGTTATGATATGGAGTTCGACGAAGAGCCTTGTTTCGCTAGCAAGTATTTCGAGGAGGTGAAATCCGGCCAGTCAAAGATTGACGCCGGTGCTCTGCTTCTGATAAATTCTGTGTATCCTG
>Dhingra_Pear_16_GATCAG_L001_R1_001_paired_trimmed_paired_merged_contig_133247 hypothetical protein PRUPE_ppa024104mg [Prunus persica]
ATTATAAACAGTACAAAACCACAAAATAACAACGTACGTATTTGGTGCAGAAGAAATGAATCAAAACCCTAGACTAGTACTGACATATTTCACAGACGCGAGCGAAGTCGTATATTTTTGGGCGGCTAAGACCTAATAAATCAAGGAGCAGCAAAGGCATCATCGACCCACTTGTTTTCTTGAACTGAGGGAGAGGAGGGCGAGCTAAGGAGGGCTTGAAGAGCGGCTCGCACTCTGTTCACTAGCTTACGCTGGCGGATGCGCCGCAAGACGACTTCTTTGTCTAGGGGTTGGGAAGTGTGAGTGGGTTTTATATGCACATGGCTGCTCACGTAGTTATGCTCATAAGTTTCTTCAGGTTCTTTTTGTTCTTCCTTCAAACCGATGCCGGTGATGTTCACAGTTTGTGACACGGAGTATTTGGGGTTAGAAAGCAGAGAGGAGGAGGAAGAAGACATTGTTTGGCTAAGTGAGAAGTTAAAAGTGGAAAGGACGAACG
>Dhingra_Pear_16_GATCAG_L001_R1_001_paired_trimmed_paired_merged_contig_15836 hypothetical protein PRUPE_ppa023694mg [Prunus persica]
AAACCCTATAAAGCAAAAAGTCCAAAAAAAACCCAGATCAAACATAGACTCCAAATATATGTTACAAAAATTCATCAAACCCCACATACATTAATCCAAAGTAGGTCCATAAACACATAGATTAATTAAGATTAGATTCAATTAGCTAATTTAAGCTAAAGGTAATTGAGTCTATGCGGCTTTTGCAGTGCAAGCCAAATAACTGCAACACAGATCATGTAGTGCAGTTGCTAGATCTCCATCATCTTCCTTGATCTCTTCTGCTGCAACTCTTTCACTTGTTCCTTCAAAACCCACTTCTTGATTTGCATGCAGAGCTGCCCTAGCTTGTGATCTCTTCCTTTTCACGGCTTCCCTTCTGCGATCATGATCTGCCATCTCTTTAGAAAAGGTAAGATGGTGATGGGACATCCCTGAAACACAGAGAGGAAGGCCAAAACTTCCATGGAGGGTTAACATGGACTGCATTTTTCTCTCTCTTTCTATTTTTTTGGGTCTTTTCTGGAGGAGAAAATAAAAGGAGAACTTTTGAGAAATTCTTGTATGTAATTTGGCGAATTTTGGGCAAATATAAATGCAAAAGGGGGGTTGATGATCTATCTAGATGCAGACAAGAGTCTGACAGTGTAGAAGGGATGGGCAATATTTATGGTGTGCGGGT
>Dhingra_Pear_16_GATCAG_L001_R1_001_paired_trimmed_paired_merged_contig_28155 hypothetical protein PRUPE_ppa023656mg [Prunus persica]
CATGGGTATAAGGGATAGTGACACTTTCACATGGGTATAGGGGATCATGTACAACCTTTTTTCCTGAGATGAAAGTAACAATTACATAGAGAAACGTTAGTTTTGTTTAGTTTCATTCCTATATATAATCATGTACATTGAGTTTGATTCCTATAATATTATTATTGGACTTCTTTTTTTCCTTATTTTATGTATTAATCTCTTTTTTTCTCTATCAAATGGTTGATCATTTATTGGAATTAAAGTCATTACTAATTATTAAACTCGATAATCAGAGTCACTCATGTAAAATGCAAATTTTCCGTCCTAGGAGTTTGATTCTTACAAAACTGGACTTAAACTCAATTTTACCCACTACGTAAGGCCTCAAAATCTATATCTACATATTTACTAGCATTTTATCTTTTGAATTTTTGTAAAATCCTCATTTACAATAGTAAAATAAAATCCTTATTATTAGTATTACATCCTTTATGAAGGATAAGAAAAAAAAACACATACATGTAACATATGGTTTTAAGGGAAGGGATTCTCATTTTTTTGATTAGTTGTGGAGTCTATACTACATTGAACTTCAATGATATCCGAATTGTCTATTTTCAAGTTGTACCTCTTAAATCATTCTTGCAAAATTAGCCAAATATAAAATGTTTGAGGCATCAATTAATCTAATTGAGCTCCAAGACATTGACGAACATTATGTTATAAGAAACATTAAAATTTCATCGTGACAATCAAATGACCAAATAATTTCGGATTGAATTGATTTTTTTGCAAGAATGACCTATGAATAGAGACAAAATATAGACAATTCTTATTATTGAAGTTTGATGCGGAGTGAGCTCTACAACTAGTTTTTTTTTATTTATTTTATTTTATTTTTTATTAAATGGAGATCCTCCCTTAAAGAACCTGTTGAATATATTTTAAATTTGTATAGTTGATTGCAGAAATTAAGGTTCCTTAAATAATGAATTGTGCATTAAATCCATTGCTATTGTAATAATATCCCGGATGGCATTGGCAACCAAATGGATAAGATAGGGAGCAATTTGTATTTAATACTTTAAGTTGGTAAAATATTGATTGGAAAATATAAATAAGAATTTATATATATGTCACATCCCGGCCCGGGGCGGATCACTTCCCGGGCCCGCTCCACCACCGTAGCACGATATTGTCCGCTTTGGGCTTACCATTCCCTCACGGTTTTGTTTTTGGGAACTCACGAGCAACTTCCCAGTGGGTCACCCATCATGGGATTGCTCTAGCCCCCTTCTCGCTTAACTTCGGAGTTCCTACGGAACCCGAAGCCAGTGAGCTCCCAAAAGGCCTCATGCTAGGTAGGGATGAGAATATATATTTAAGGATCACTCCCTTAGACGATGTGGGATATCATATATATATATGTATGTATATTTTTTTTATGATGGACTCCGCTACTCTAAGAGAGAAAATTAAATAAAAGCTTAAATTTACATCTCTCTTTAGCATAGAACTTCCATCTACACCTCTTGAAACTATAAAATAAGATATTAATATGTTTTTACATCTTGAATGAGGAGATAGTTTATCGTCAGCAGGCTATGGAATGGACCATACTATATGAATCATATGATTTTGCATTTATAATTTGTGGATGCTTTGACTTTGTGAGCCATATCACCAGCAAAAAGACGAAAAGTGAGCTGGCTAAAGTAAACAGATATTCCTCTCAGATTATCAGATTAATTTGTACGAATGTGAACCGGTTAATGGCTGAGTTTGAATATGCTTTTTAAATGACTAAAATTACTTTTAATTTAGAAAAAATGTTTTTGAATTCTAAAAGTAATATTTGAAGTGTTTTCTACAAAAAGAACTAGTTATATTTGTTTATTCCAGAAAACACTTTAAGCGTTTTTCCAAGATTTGCTAGCATTTTTATTAAGGATTGTTTCTAAAAATAATTTTACCAAAAATACTTTTAATTATTTTAAAAGCACAT
>Dhingra_Pear_16_GATCAG_L001_R1_001_paired_trimmed_paired_merged_contig_42402 hypothetical protein PRUPE_ppa023656mg [Prunus persica]
GTTGGTGGAGCTCATTGTTCTCAACGTTGGCAAGGAGAAAAAGGTCAGCTAATTATTATTGGTTTAATTTTTACCACAATATTTCAAATAAATATTGATTATGGCAGTGAAATTTAGTAGCCTCACAAAAGTTCTTTTTTCTTGTCCTATCACACCTAATTTACAAATTAATAATAATTTCTCCGCTTTGGGTCCCGACCACGTCCTCACGGTTTTGTTTCTGGGAACTCATGAGCAACTTCCCAATGGGTCACCCATCATGGGATTGCTCTAGTCCAATCTCGCTTAACTATGAAATCCGAAGCCAGTGAGCTCCGAAAAGGCCTTGTGCTAGGTAGAGATGAGAATATACATATAAGACTTACAAGATCCACTCCACTAGGCGATGTGGGAAGTTACACCTCCCTATCAGGAAGAAATGTTTAACAAAGACGCTTAAGCAGAAGCTAAACATGTAGGAGGTTGTGCCATTAAATTTCATATTATTTTTTGTTTGAAGCCTTGGAGGTCGCATCCGCATCACCAGTGGGGTCTTACATTTGTTTGCTCCATTCTTCACTTCTAATTCAGAAATCTCAAATTGGCATGTTAAATATATGCACTCGTACTCCCAGTTGCACAAATCTTAACAAAGCCCAGTAAATAACAAATCAAATCTGATAATTAACAAAACCCAGTAATTAACACAACCCATTAATTAACAAATCAGCAACAAAAGATAAAAAAGAAAACCCCAATTAATTAAAACCTAGAAAACTTTCAACCGATACGCAAAACAATGAAACAAAAACTGAGATTCATCAAGCTATCAATCGCATACCTGGGTCAATCTGCAACATGACAG
>Dhingra_Pear_16_GATCAG_L001_R1_001_paired_trimmed_paired_merged_contig_85408 hypothetical protein PRUPE_ppa023656mg [Prunus persica]
TTTGTTTTTGGGAACTCACGAGCAACTTCCCAGTGGGTCACCCATCATGGGATTGCTCTAGCCCCCTTCTCGCTTAACTTCGGAGTTCCTACGGAACCCGAAGCCAGTGAGCTCCCAAAAGGCCTCGTGCTAGGTAGGGATGAGAATATACATATAAGGATTACTTCCTTGGCCGATGTGGGATGTCACATAAATATTTTTTCATCACTTTAAAAACAAATTCCGGACACTGTTTTCTCCTTTTTAATTATTTTTATTTTTACTTTTATCCAGAGACCAAAAAAATAGTGCACGGAAAAAAGATAAACTTTGTCTTCGTAGCTCTTGCTTGTTTGTAAAGTGGGCAATATCTGCTTTTTTGAAAGAATACAGTCGGTCACAACATTTTGGAAAAGGGTGATGCTAGATGCGAGAGAGCATCTGGTTAGACTATATTTAATAAACAACATATAATATATAACGG
>Dhingra_Pear_16_GATCAG_L001_R1_001_paired_trimmed_paired_merged_contig_55377 hypothetical protein PRUPE_ppa023425mg, partial [Prunus persica]	GO:0016021
TCTATACAAAAGCAGCTACGCCTTCAGCGTGACGCCAATAATTGTTGCAGTACACTCTATTGATGAAGATGAATCAAGTCTCATGAGGATTAACAGCTAATAGTAGTACACAATAATGTTCTAGACCCAGCTCAGCTGAACTATTACAGGCTTCTATATTAAAATCGGAACATTGAGCTGATGACTCGAGATTAAAGTGCCGTTGATCAACATAATGTTCTTCATCTTTTCATCCCAATCAAGCCTCCGACCAAAGTATAAACCACAAAAGCCCTGCCAGAATTAGTTCCTGAAAACCTTTGTTAGCCGTGAAGCCAATAATCCAACTGTCTTTGCAATTATCTGAATCTGCCCAAGCTGCTGCATTCTGCACGCATCATTCCTCTCTTTCGTTTATAATAGACGGCCAACAGCAACAAAAACAAGGAATGGGGATGAAGTGTGATGCTCGGAGAAGGGCAATCTGTAGGATTTATGGTATCTCTGGATTGGATGATAAGTCTGACTTTATCCCCTTTCCGTATGCGGCAATGAGTAGTGCATCAGCCCTCCCGTGATCTTTTTTCCTTTCCAACATGGAACTCAATGATGGAAATAATGCAGACGCAACCCTCCGGCTATCATCCTTTGTATACATGCTTCCACTGATTTCAAATTTGTTCTTCCACAAAATAGATGACACTGGAACAACCGAAAACCCCATGGCAACTAAGATCCCAATCCATAGTCCATACCCGAAACCTCCACTCCACCATCCCTTCATCCAGGAAAAAACTCTCAGCAAGAACCAAAAGAATTCAAACAGATTTCTGTTTTCTTGTCCCTTTTCATTTGGAAGGCAATCAGTCAAGCAAAATGAAAATGATCACAGTAGTCTAGGACGTTCAAGAAAGAACTTTAAGAAAAAGTAATAATGGATAAGAGAATTGGTGAAATTTAAGTTCTTACAACAAAAATAATTGACCGAAAAGCCTAATGATAAATATCTTCAGATAAACTGGAAAATATGGCAAAATATTCACTTCAGAATCTACTGGAACTGAAAATCAGTTTGTAAAATTTGATGGAAATTTCCTTTAGCATAGTCTCACATTTACTAGGAATATGTAGTAGTAGTTTTGCAAGGATAAGTTGTACCCATCGGTTTAAGTCCCTCCCTCCCTCTGTTGGCCCTACACATGCAAGATGGGATTGCACATGAGGAAGGGCGGTTAACTTGATATGCATTGTTGGTCCATTCCCTGAAGACTTAACATTTCAAAGTCAATGGTTATCTAACACGGTAGCAGAGCCGGTGTTAAAGACTAACTAGCCTGCTAGTAATCTCTTATGCTGAAATCAAAGATAAGTGTTTTAATGGCTCTGATTCTTTCCAAGTTTTTGTAATACTGGGGATGACAATGATGCAATCATACAAGACGTCAGGATAACTGGTAAGGATTCGGTAGCAGCCTTGAGATCAAAAGAAAATCATTTTTTCTTTCCTATAAGGTACTCCAACAGTTGGGTCTGGTTATAAGTACCATCCATTTTAACCTTGCCAAAACCGTCATG
>Dhingra_Pear_16_GATCAG_L001_R1_001_paired_trimmed_paired_merged_contig_72741 hypothetical protein PRUPE_ppa023367mg [Prunus persica]
TGCCGAAAAAAGGGCCAGTTGTTGTAGTTACTTACGATGATTTAATTTTGTGCACTGATGGCTGGTATTATCACAATGATTACTACATATGCAATCCGTGCACCATGGAATGGGTTGCTCTTTCTCCACCCCATACTCACTGCTTCAACATCAAGCCAGTGCGAATCATCTGCGACAGGCCACCTAACCATAAGGAAGATGTTTCAAAAAAAAAAAAAAAAAAACTATAAGGAAGACAATCGGAATGGGCATTTTATGCAGCTTAATGATCAGTATAGGTGCAGGGTTGTGAGAATTCTTCCTCCTAATGATGAATTTAACTTTCACCCCGATGGATATTCCAACGATTTCAACGTGGAGATTTTCTCTTCGGAGACTGGAAAATGGAGAGAGTTAGTTGTCTCTTCCCCACAAGGAATTTATTATGATACGCTCGACAATATGGGCTTTGCGTACAATGGAGTGTTATATTGGTCAGGTCACCGTGATGGCTGTTTTCTGGTTCTTGGGTTGTATCCCTTCAATGATTTATGAATGTAGTTTCACTGT
>Dhingra_Pear_16_GATCAG_L001_R1_001_paired_trimmed_paired_merged_contig_68671 hypothetical protein PRUPE_ppa023320mg [Prunus persica]
GTTGTGGGAAGAGTGGGCATTGCTGATTTTGGCAAAGATGGAATTTGAGAGCTTGGCATTGGAGGAAGAGCAGTTGGAAGAGTAGGCAATGGGTTAGAGGGCAGGGATGGCAAGGTGGCCTTGGGCTGTGTTGGCAATGAAGGCAACGGAGGCAATGTCATCTTGGGAAGAGTTGGCATTGAAGGCAACGGCGGCAATGTGGTCTTCGGCAGAGATGGGATGGTAGGGAAGGGTAGTGCTGGCGGTGGAGCTGCTGGCGTGTCCAAAAGGTGACGAGCTGCTTGGCTCATATGGACGCTTGAAAGTGATAGCACTGCCACCGAAAACAGAAGGAAGAAAATCTTGGGGAAAACCATGGTTGAACTTGTGATGAAAGTAAAGCTTTGATGAGGAGTTGCTA
>Dhingra_Pear_16_GATCAG_L001_R1_001_paired_trimmed_paired_merged_contig_123800 hypothetical protein PRUPE_ppa023172mg [Prunus persica]
CTGTAAGACTTAGGGTTTGAAAAAATATTGGGGATTTTTTACATGAGATTCAATGAAACATGTTAGATTCGACTAAATTAGAGGATTGTCAGGAATAATTCGAGTTTGGTTATTTGCGATGCCAGAAATATATCGAAAAAATGGAAAGCCTCCACAATATGCTAATCCTGGCTTTTTCACTTATAAAATTCACCATGGAGGTCAGTTGATTAAAAAATGACGCAAGGAAGTATACACATGGGGTGAGGTTATATTTCTCAATTGAGTTGATGGTGACATGCAAT
>Dhingra_Pear_16_GATCAG_L001_R1_001_paired_trimmed_paired_merged_contig_137702 hypothetical protein PRUPE_ppa023161mg, partial [Prunus persica]
TCCGACCCCTACAACCCTCCGTCTGCGACCAACCCCAACGATGCATTTGAGCATTCTCTCTCTGCTTCTCGCTGTGGCAGTTCTTTGTGCAACATGACTCCGTCCTACTCTCCTGACCGACTCCACTTCCCCAAGACTCCGTCCCATTCCCCGGCAGCGGTCCTGCCTCCTCTTCCTCCACCCCAGACTCTCCGGCGCTCCGTCTCGGATCTCAACCCCTCTCCGGCCAAGACCTCCT
>Dhingra_Pear_16_GATCAG_L001_R1_001_paired_trimmed_paired_merged_contig_130412 hypothetical protein PRUPE_ppa022911mg [Prunus persica]
CTAATGGCCAGGGCCTTTTTTGCTAGGTCCAGAGGCCAATCTAAAGGCCAAGTTCCTCATCGAAGGACGACGATCCGTACTGCTGCTCGAGTTGTAGTTAGAAGAAACAGCAAGGGTAGCCATTCCTCCTCCTGCCTTCTCAGCCCCATCACCACCTTTGCATCCGCCACGAGTGGTAGTGGCATTATCGCTCGCCGTCCTTGATTTTAGGGTTCGGCAATCCACTTGAGAAAACTGCGAGGACACAATCAGCACCATGAGCCCCATCACAACCCACACGCACCTGGAACTTGCCGAATTCTTCATTGACATCTTCAACTAACAAAACACACAATATTTTCTCTTCAATTTCCTGGTTGGTTAATTA
>Dhingra_Pear_16_GATCAG_L001_R1_001_paired_trimmed_paired_merged_contig_133610 hypothetical protein PRUPE_ppa022787mg, partial [Prunus persica]	GO:0009965	GO:0030154	GO:0045893
TGTGTTTTCTACATCAAGGCTTTGATGCCTCTTTGTATCTAAATAATACAATGTCTGAGTAAACATGCATAAACTCTCATTCCCAAAAATAAAGAATTTTTCCTTTCTTCCTTGACAAGGAATGAAACTGAAAGCTATACAGTTTTCTGGTTTTCGAAAACTAAATTTAAGGCCCGTCGTCACCATCTTTAATTAAATTGCAAATATCTGAGCACTCCACCAAACAATATTGCCGGCTTCTAAATCCTTGCTTGAAAACAACTATAGG
>Dhingra_Pear_16_GATCAG_L001_R1_001_paired_trimmed_paired_merged_contig_135798 hypothetical protein PRUPE_ppa022779mg, partial [Prunus persica]
TCTTATTTCTTCAACATATTCATGAATTCATCGTTAAAAAGACTGAAGTGCCACATAAGTAAAACAAACAGTAAAAACCTCACATCCTCCAACCACGCCCCTTGAAATCGAAAAGGTGCTTTTGGAACCACTAATAACCGTCTGAAAGAAAGAAGAAGACGGCAATGATCCGACGACAAACGTGTCCAAAGTGTTGCATTCATATTGAGCCCAAGAATCGAACCATTGGAATTTCCAACACACCTATCCGACCGCATTTCAACATTCTGCCTCAGACCACGACGAACCCGTGCACAAGGCAAACCTTTGGTCGGAAAATGAAGCAACCCGCAGTTTGTATAGACATATTAGAAAGTT
>Dhingra_Pear_16_GATCAG_L001_R1_001_paired_trimmed_paired_merged_contig_86671 hypothetical protein PRUPE_ppa022779mg, partial [Prunus persica]
ATGAGAGAAAAAATCCCCCAAATCTAGCACATTCGTTGGCACAAAACCTATCGATATAATCTTGAGCCACTCAGTCATCGACAATCTCTAAATGCCGTATACCAACGATGCTTTGGCAATAAGCAATTTAGAACCGCCAAATTCTTTAACCGTAAGCCACCAAGATGTTTTGGGTGTCAACTAATATGCCAAGAAATTAGAGGAGTATCACGAGAGTCCGGATACTTTATTCTCAATGTCCTGAAAGTAACTCCGCATAAGCCGGCCTTGGAAGACTGGAACACCCAAATATTTGGAGGGGAAAGAACCCACTTCAATGCCAAGAAGATTCTTGATAGATCTCTACCTTGATTTACCCAAGAACACCAAAAATTTGTTTTGTTGACTACATGGCCTGAGTTAAACCCATATTCCATAATTAATCTCATAAGGTGTATAAGATTTGCACGGATACCATGCAAAAATGTCAAATATTTGGACCAACTATGCTCCAACATGCAGCATAAAATAGCCATTGAAACCATCAAGGCCTGGAGAACTAGAAGGATCCAAACTTTCAATTGTTGTGTACACCTCATTTGGAGTAGCCGTTCTAAAGAAAGACATATTCTCTTCATTAGTTATCAAATTAGGAATTACTCTTTCAACTATCCCAGTATTCTGTATCGTCGTCTGAGGATAACAAGGTCTTGTAGTGTGTCACAATGTGATCTTATATGGAGACAGGATCATGCAATAGTTGGAAACCAACACGAATTGATGTCAAAGATTGATGAAGCTTTTTGAATTTCACTGTAGAGTGAAAAAAATTTGTATTCTTATCCCCAGAGATAACCAAAAAATTCAAGATATATCCTTCAAAAAAATTCTTGTAACCTAAGAGCCTTATGTACAT
>Dhingra_Pear_16_GATCAG_L001_R1_001_paired_trimmed_paired_merged_contig_20594 hypothetical protein PRUPE_ppa022669mg [Prunus persica]
TTCAATCGAAGAACAGAAGCAATTTGATTCCACAAACACAACATTTACAAATCACAAATGCAGTTGCACAATTCAGTACAAAACTCAACAAATTAAACAATCAGATTAAAGCCGAAAAGATTTGAAAAGCCGCAGACACTTCAATCAATCAACTCAAAGCTTACTGACGATTTTTGCCAAGTCGGGAGTAGTCAATTTTGCAAGTGAAGACCTGAAGTGGCAGCCGCAAAGCCTCGAGCTTGGGGAAGCACATGTCGTTGAGGACGTCGCTGCGGCACCACCGGCACTTGGGGTTGCGGGAGCACTGCGATTCCGAACACATGTCGTTGCAGTTCTGGATCTGACTCTGATTGCCGCCGCTGTTCCTCCTTTGGGTGCCCGACAGGTCGCGATCCGGACGGATCCGAGACTCGGATCCGTGGCAGGAGCTGTAGAGAGTAGCTAAGAGGAGCAGGACGAGGATCAAGGTTGCTGCTTTAGAACTCAGACTAGGGGACTCGGTTGCCATTGACGGCTTCTCAGACAAGGCGGTTCGTCTCTGCCGGTTCTGTCGCGGAGATGTTCGAATGCTGACTTGGTGAGCTATGAGTACTTTATCA
>Dhingra_Pear_16_GATCAG_L001_R1_001_paired_trimmed_paired_merged_contig_31542 hypothetical protein PRUPE_ppa022669mg [Prunus persica]
TCAGTACTCAACTCAACAAATTAAATAATTAGATCAAAGCCGAAAAGATTTGAAAAGCCGCTGACTTCAATCAATCAACTCAAAGCTTACTGATGATTTCTGCTGAGCCGGGAGTGGTCAATTTTGCAAGTAAAGACCTGAAGTGGCAACCGCAAAGCCTCGAGCTTGGGGAAGCACATGTCGTTGAGGACGTCGCTGCGGCACCACCGGCACTTGGGGTTGCGGGAGCACTGCGATTCCGACGACATGTCGTTGCAGTTCTGGATCTGACTCTGATTGCCGCCGGTGTTCCTCCTTTGGCTGCCCGACAGGTCACGACCCGGACGAATCCGAGGCTCGGTTCCGTGGCACGAGCTGCACAGAGTAGCTAAGAGGACCAGGACCAGGATAA
>Dhingra_Pear_16_GATCAG_L001_R1_001_paired_trimmed_paired_merged_contig_58091 hypothetical protein PRUPE_ppa022669mg [Prunus persica]
TTATCCTGGTCCTGGTCCTCTTAGCGACTCTGTGCAGCTCGTGCCACGGAACCGAGCCTCGGATCCGTCCAGGTCGTGACCTGTCGGGCAGCCAAAGGAGGAACACCGGCGGCAATCAGAGTCAAATCCAGAACTGCAACGACATGTCGTCGGAATCGCAGTGCTCCCGCAACCCCAAGTGCCGGTGGTGCCGCAGCGACGTCCTCAACGACATGTGCTTCCCCAAGCTCGAGGCTTTGCGGTTGCCACTTCAGGTCTTCACTTGCGAAATTGACCACTCCCGGCTCAGCAGAAATCATCAGTAAGCTTTGAGTTGATTGATTGAAGTCAGCGGC
>Dhingra_Pear_16_GATCAG_L001_R1_001_paired_trimmed_paired_merged_contig_109287 hypothetical protein PRUPE_ppa022662mg, partial [Prunus persica]
CACACCTCAATTTCCATCCCCCCGACATCTTCAAAGACATAATGATTCCTTTCTAACCACATAACCCAACTCATGGCCACCATGACGACCCATATTAATTTGCCTTTACTCCCGCCACTTGATACTTTAAACTTCTCACTCGACAAACCAAAAGCGTTTATTGGGGCCACCCAACAAACATTAACCTCATTAAATATAAAGCATCATCTTTCAGCTAAATGGGCAAGAAAAGAAAAAACGTGATCCACGTTCTCCCCTGATCTTTTGCATAAAAT
>Dhingra_Pear_16_GATCAG_L001_R1_001_paired_trimmed_paired_merged_contig_91894 hypothetical protein PRUPE_ppa022662mg, partial [Prunus persica]
TTTTATGCAAAAGATCAGGGGAGAGCGTGGATCACGTTTTTTCTTTTCTTGCCCATTTAGCTGAAAGCTGTGATGCTATATATTTAATGAGATTAATGTTTGTTGGGTGGCCCCAAAAAACGCTTTTGGTTTGTCGAGTGAGAAGTTTAAAGTATCAAGCGGCGGAGTAAAGGCAAATTAATATGGGTCGTCATGGTGGCCATGAGTTGGGTTATGTGGTTAGAAAGGAATCAGTAGGTCCTTGAAGATATCGGGGGGATGGA
>Dhingra_Pear_16_GATCAG_L001_R1_001_paired_trimmed_paired_merged_contig_104211 hypothetical protein PRUPE_ppa022462mg [Prunus persica]	GO:0005488
GGGCCTAACCATGATGATGTGTATGAGAGAGAAGTTATTGGGCAATTAGCATAACAGGTTGAGTAACTTATGCAACAAATGGAGACTTTGCTTGCTCGACAACGGGAAGAAGAAGAGAACTATGCTGAGAACACAAATCGATTCAGTGAAGGAAATGAGAGGGAAGTCATGAGACCATTTGAGAGTTTTGATACTAGGCGTTGGGAGTCAGGATTGAGAATTGAGATTCCTGAATTCCACGGAAGCATTCAACCTGAAGAGTTCCTAGATTGGCTCAATTCTGTGGAGGAGGTATTGGAGTTCAAGGATGTCCCTGAGAATAAGAGGGTATCCCTTGTAGCAACTAGATTGCGAGGGCGTGCTTCAAACTGGTGGCAACAATTGAAGATGACTAGATCATGACAAGGAAAGAACAAGATTGAAACTTGGGAGAAAATGAAGAAGCACATGCGCACGACTTTCCTACCACCCAATTACTTAAGGCTGGTTTACCAATAGGTCCAAAACTTGAAGCAAGGAAATCGAACGGTAACTGAATATACTACTGAGTTCTATCAATTAATAGCTCGAAGTGATATTGTTAAAACAGAGGAGTAAATGGTGTCACGGTATATTGGGGGCCTTTGCATTCCATTTCAAGATACTTTGAATTTATTTGATCATTTTTCTATGGCTGAAGCACATCAAAGAGCCTTGCAGATAGAAAATCAGATGAGTCGAAAGGAAAATAGTGGCAACACATGGGCTGCAAGCAGTTCTAATAATCAGGATAGTGTGAGTAATTCAGCCCTTAGTCGTTTGCAAGCTCCTCAAGTTCACAACATGAGGACAAACTCAAATACAACTCTAGGGAGAGCACAGACTGTGGGTCTTGAACGAGGTGCTAGTCGTTGTTTTAATTGTGGGGAATATGGACATCGAATGGCTGTTTGCACAAAAGGAGGAAAAACTAGCAAATGATTGTTTACATAGGGTGAAAGTGCTCAATTCACAGAATATCATGATTTAGAACAAGCTCTAGTTTATGATGAATATGTTCAAGATGATGCTGCCATAGAGGAGTTTGTGACTGGGGATGAAGGCCCGTTACTCGTGGTGCGAAGAACATGCTTTACACCACGGGAAACTGAAGAGGATGATGGATGGCTTCGACATAACATATTTCAGTCAACATGTGCCATTGGCGGGAAGGTTTGTAGGTTGGTGATTGATTCTGGAAGCTGCGAAAATGTTATTTCTG
>Dhingra_Pear_16_GATCAG_L001_R1_001_paired_trimmed_paired_merged_contig_57933 hypothetical protein PRUPE_ppa022434mg, partial [Prunus persica]
CGTAGCAATCCCAACAACTTTCGTCCATCTCGCAATAATACAAGAAGCTTTTTGTCGAGATAGGTTGCAAGAGAAGTGGAAAGGAAAGTATCTTCTGCTCCAGCCCACGACATTAAGTATCTACCGGGAATTGGGAACTCGAATTTGCAACACCAACAATTACGCCAGAAGAACTCTCGTCAACCCCAATGGCATTGGCTGCTTCCCACCAAAAAAATAAAATCCCCAAAACCTGAAAGCCCACTCACTTTCAATCACACACTTCCTCCACCAACCCTAATTCCAAATTTCCAACAATACCCATTAAAAATCAAGATTGTGAATTGGGTTTGGACCATTAAAGTCACCGGCTTGGCCGAAAAGATGACATCT
>Dhingra_Pear_16_GATCAG_L001_R1_001_paired_trimmed_paired_merged_contig_131363 hypothetical protein PRUPE_ppa022429mg [Prunus persica]
TTTTTTCCTAATGTAAAAACATAATCTTCAAGCCCTGACTGTAAACGTTCAAGATTTGAGGCTGCAAAAAGGTAAAGGGTTCCATTCATTCGCTAGAAAAACATTTACATATCTAGAACCAGGAACATCCCCATTTTCAACCATTCTATTGCAACATCGTGGGAAGAAAAAAAAAAAAATTGAAGCTGATCAAGTAACTCCACTCTTTTTCATGAACCACTGCGGTGAAATATGATGGGATTTCTGC
>Dhingra_Pear_16_GATCAG_L001_R1_001_paired_trimmed_paired_merged_contig_122842 hypothetical protein PRUPE_ppa022355mg, partial [Prunus persica]
ATTATGGAGAAATGAAGTAAAAAATACCTTCTACCTTGATCCTTTTGGTAGAAGATGGTTCACAGTGGTGTTTACGGATGTGGATGATCTAATGTTTGTCATGAGGAATTGACCCTGGTATGTCAGGGGTCAAATCCTCATCTGGAAAGGTAAACCACAGGTTTTAAGGATTTGGACGCGATTGTCAAGCTTGTTACATGGGCCAGACTACCTAGGGTTCTTTTCCAATATAAGGAGGATAATATAATCAAGGATATTACTTAGCCATTAGGGAGTTTGCTGAGGGTGGACGAAGTGACTTTGGGTTTGAATGGCCTATTTGTCAAGGTTCTGTTAGAGGTGGATCTGAGGTTTCCACTGAAGCGGGTGCTTATTATTAACCAGGATAAGGAATGCCTCATTCTTGTGAGTTACAAAAAACTTTTTTAGGTCTGTTTTTATTGCGATAGAATGAGGTATGATGGTTATGTCTGCCCCGAGGTGTAGGCTGATGATGGCTACTTCATGATCAACAAGGTCTATGAAGATGAACCTTCGGTGTTCCCAGAAGATACGGTGGTGGATGTA
>Dhingra_Pear_16_GATCAG_L001_R1_001_paired_trimmed_paired_merged_contig_75867 hypothetical protein PRUPE_ppa022164mg [Prunus persica]
GCAAAAAAGTTTGTAAAGGGATATACAGTCACCAATCCTTTATTAGTCCGCAATAAAATGTCAAATACTGGATCATGATCTGTTATAACATATAGTTTTATTCAAGATGGGACATGGTTTCCAAGAAGAGGAAGCCCGTGTTCAGCTTTCTATATACAAATGATCATTATTTTTCCTTCACCGTGACATGAAGCCAGGTATATATATATATATGTACACATATTTGCTGTATCATGGTGACCCTTCCTGGGACTGAGTTTCAATTGGTGTAGCACAACAATCGCAACAAGAGCCTTGTGGTGCCGGTGCGCAGCATACACAAGCTGGACATATAGGAGTTGTATCTAGAAAAACGAATCGAGCTGCCTCTGGGGTTGAAATCGGAGAGAGTACGACGGCAAAGATGAAGATGGTCACCAAAGCAGACCTCATAGAG
>Dhingra_Pear_16_GATCAG_L001_R1_001_paired_trimmed_paired_merged_contig_47121 hypothetical protein PRUPE_ppa022062mg [Prunus persica]	GO:0016021
TCAAGGTAGAGATTAAGAAACAACTATCAAGCAAAAAATGACAAATATTTCTTACAACCTTATCTCTTACAAACACTTTTATCAAAATAGTCGACGATGGGATGAAGAAACTTACAAGCCTGAATTGAAATATACCAAATTTTAGACAATCTCCAAGAACTAAAGGGGAAATGAAAAAACAAAAAATGACATAATTTTGGAAGTTCGAGGTGACTAGTCTTCTAGTGATTTGAACTTGTCTGCGTACTAGTTTACCTCGCAATCAACTTTGGCCTAACATGGCCCTCTGAAATTTGAAACTGTTCAGTTAAACCAAGATGTGCCATAAGAAGCCAGACATGAGTGAGCAGCTCTCCTCCTCGCCTGAGCTGC
>Dhingra_Pear_16_GATCAG_L001_R1_001_paired_trimmed_paired_merged_contig_88133 hypothetical protein PRUPE_ppa021818mg, partial [Prunus persica]	GO:0016021
GTGACACCTGGCAATGTAAAACAATACTAATCTTTTATCCTAACATCTTGTTCTACACATCTTATCTTCGTGATCCCCATTTCATTTTTCTCCATATTTTCCATCTTGATCTGCCTTTGTGCTTCTACTAAGAAATCGGAGAAGGAAACGGAGGAAGTGATCATAGACACCGAGTCAAAAGACATAAAATTTGTGGCTAAATTAAATAGAAAGATCAGTAGCAAAGCTGTTGCGATGGCGAAGATGATTTCTTGGAGGAAGGTAGAGGCAGCAGCAGAAGAAGATTATGAAACTGATGATGACGAAGCCGTTTGGAAGAAAAAGATCATGATGGGAGAACGTTGTAGTCCGCTGAAATTTTCAGGGAAAATTGTTTACAATTCTGATGGAAACCTTCTCTCCGATTCGTAGCGTGAGAATCCTTAGTGTTGGCACTTACTTCTGTAGAGAGAACAAAGTAAGTCTCCATTTTGTTTAGGAAAAAGCTGCTTCTTCCTGGAGAAGGCTTCAGAGCTACTTGAG
>Dhingra_Pear_16_GATCAG_L001_R1_001_paired_trimmed_paired_merged_contig_116818 hypothetical protein PRUPE_ppa021811mg [Prunus persica]
CCATTTTTCCATTAAATGTGGAAAGTAGGGTGAGGACGCTCGTGAGGTCATCAATCGAGGAAAAGCCTAAGTAGAGGAAGACACCAAGGAGAATGAAGCATAAGTCGTCGAGTTGGTAGTCCATAACTCAAACGAGAAACCCAGAGCTGCCCCAATCTACGGTCCACTTTGAAATAAGTAATGGGTGAAAAGATAAAGAGTGTATGAGATCGGTTGGGGGAAATTGAGAAGGCCTCTAGACCTAAGAACCCATATTACTCTGAGGAATAATTGCCCTTCCATTTTCCAAGGCCTTGCTTAATAAGTCGAAGAATGGTGATGCCATGTCTTTCACGATGCAAGCTACAAAGGCTCATCGACCTGTACGACCACCTAGTCGCCTTCATCTATGCAATGGAGGGTCATGAGAATAACGACGGCACCAAGTGTTGTCTAGTCGCCAACACCTTAAGAGTGGCAACATGAGACTGGTTTAAACATATTCCCCCAGGATCGATCACATCCTTTTCCAAG
>Dhingra_Pear_16_GATCAG_L001_R1_001_paired_trimmed_paired_merged_contig_114292 hypothetical protein PRUPE_ppa021798mg [Prunus persica]
TTGAGGATTAACACCATGATCAAGTCTCTCATAAATTATAGTGTTGTCACTATGACCATTGGTCCAAGTATTAGGAACAAGTTAGGGAAATCAAGTCGCCCCTATTTAGAAAATTAATGAAGTTATTAATGTAGGTAGTAGTATTGGAACAGCCCCCAAGCTTTTCAGTGAAGTCCACAAAATTATTGAAGTCTCCAATTAAACACCAAGGGTGGTTTGCCGGTTTATCTTTACTCTGCCTTCCTATTT
>Dhingra_Pear_16_GATCAG_L001_R1_001_paired_trimmed_paired_merged_contig_46603 hypothetical protein PRUPE_ppa021787mg, partial [Prunus persica]
TTAATTGATCCCACTTGATAAGCTGGACACAAGGAAAAGATTAGTTATTAAACGTAAAATGAAATGCACTTCGATAGTCTGTTCAAACTATTTTTTCCACCGGAGAGGTCTAACAGGTTGAACCAGTAACAATTAGACAGACATCTAACTGATATAGATGAGTCTAAACCCTTTCCAGAACTTAAATTCTAAAAACAGAATCACTATTTGGTTGAGCCTTGAGGAATTATTCATGAAAGTATGAGAAACTTCTTATTCACGCTATAACCAAAAACACGTTCATGTGACCTGGTTTAAGCCTAAGGAATCCAATCGAAGAGAATAACCTCCTACATGAAAGCAGAAGGCATGCGGCACACATACCAAGAGGAAGGGAACCAAGAAGTAGAAGCCAAAAACGTGAAAAGAATCACCAAATATAACACACACGTGATAATTCCTTCAACACCAGAGCAGAAGATTACTCACCACTTGGCACTTCTTTGGGGTCCTGACATGTTCAAGGTCAAGTCTTGCCACCCTTGAATCAATTAAGGGAGTATTCTTGTTAAAGAATAAACCGCAGAGGTTGTAGCTCAAAAATTATTTTTAGGAACATGGTCCTGTTTGATTTGAAGCAAGAAAATCGTTTCGGCACGCCTGGTAGGACATCTCTATCTCGCATCTTTTCCTCCATTTAAAAGCGCTAAACAATCCGCTAAAATCAATGGCTTCCCAAAAAAGTCGAGCCATTCCCGCAACCAAGGACAGGAACATGAGTGGTTCCACCACAAGCCTAGACTCTACCGGTGTTATCCTCAACTCAACATGTCAACTCCCCACCACTTCCACCTTAAGTCACAAAGCATGCACCAAAAGAATGGACTAGTCATCAATCTAGCTTTCCTGGGGGCAGATAAGCATGCCCTTGGAAAGGTTTGGATGAGTTCCCATGAAAATAAGAAGGGTTTAAAGAACTCAAGGGAGTGATCACTCTCACCACTTCCAGACAATGAATTAAGCACAGGGTCTTACCATGGATCACTTACTGATGACCAAATTAGTGAGTTTCCTGTGATACCCTCGGTATCAATGGCAGGTTCAGATTCTATGGCTATGCAGTTTATGTTGACAGGAGTCATTTCTGTTGAAGAACAACTGGCCAAGAAG
>Dhingra_Pear_16_GATCAG_L001_R1_001_paired_trimmed_paired_merged_contig_97204 hypothetical protein PRUPE_ppa021778mg [Prunus persica]
ACTTTTGCATACCATCCCACCAAAAAGCCGTACGGAACTTTACATGGAAAGCAACTATCTTGACCATCTTCTCCTCTAAAATAGTCATTTCTTTGAAGAATTGATCCACAACTGAAACTCAATCAAGAAAATATTCTATGCATTCACTACCCTCAAGCGATGAGTCTTCCCAACATCAAGATGACGAGTTTGTCTTGAGGCAAATGCTCCAGTGCATTCTGCATTAACAAAAGATTGTCCGCAATCACCATGGAAGATCTTCAATGTGCCACAAATAGTCTTCCTCCCACAATCAACATTGAAGAGAGGTTTGCTTTTCCCACATCAATTGTCATTAGAACATGGCCAATCCCTGCTCTGATACCAATTGACGCAGCACGAAGAAAAGAGATTACAAGCGTAAAACCTTGAAGAACCAAAGTTTCTGGAATTCACTAGTTTGATAAAAATCCCAAAGAATATTTGATTGTTCATTGAAAAGATGAGTTACAATAATAACATCAACGACTTAAATAAGCCATTTACAACTTTTTGGACAACTCAAAAGCTTAGGGAATTAAAACGATAATTAAATTACATTAATCATACAGAAATCAAAAGGTCCGAATTTTGTTATAGAAATTAAAACTACA
>Dhingra_Pear_16_GATCAG_L001_R1_001_paired_trimmed_paired_merged_contig_91755 hypothetical protein PRUPE_ppa021775mg [Prunus persica]	GO:0016021
AATTCAAGTAGTGCTTGAACAAGGCAAAAACTGAGACCATAAGTGATGCTCCAACAACGGCGCCGTTTACTGGCAAAGAGTAAGCCGCTCCATCCATGGGCGCGGGCGCCGGGGCGCTCTCCTGAGCCGAGACGGTTGCTCCAGCCAAGGCTACAAGGACGAAGAAGAAGGCCCTGGAGATGCTAACTTGCGCCATTGGTGATACTTAGACTAGAACTTTTGAGCT
>Dhingra_Pear_16_GATCAG_L001_R1_001_paired_trimmed_paired_merged_contig_68175 hypothetical protein PRUPE_ppa021514mg [Prunus persica]	GO:0016020	GO:0004672
AGTTCTGCTTACAACTTAAAGGGTACATGTTGAAGGGCAGGAAGTCAGACCGGATACTCACAGAATATGGAGAAACTGGGACAATGTGTCTAGCATACCTACCGATGTCAAAGAAGTGAACCCGGACAAGGTGTCTAGCATTCCCACCGACATTAAAAGACCAAGTTAAACCAAGTTAACCTGATGAGTCTGAACTCATTAACGTCAGTGTATGTGCTACGACAGAGTCTATAATAGAACAGCCTATCAAAATGGACTGAAAATGTTGGAAATAATGGAGGGAATATCAAATGTCAAAGAGTACAAATGTTGCTGGTGTGGTTGGAAATAATGGAGGGTTCAATTGTGGTTGGTTTAGTGAGACGGTTGAGAAATGTCTGCGAAAGATGCTCACAATAGGCCTAGGCCTACAATGGGGAATATGCCGTGGGACTTGGATTATACATCTAAAGATCCAGCAAAACAGCAAAGCATAGAGAAGAACGTAATTTTGAGGACAGCAAAGCCAATGCTTCACCAACGGCATACATGTTGCTAAACGTTGAGCGTTTTCCTTCAGTTAATTCTGCAGTTAAAACAGATGATATTGTTCTATGAGGGGACGATGAATCGAGGGACACAACAGCAATCCAAATTTTATCCCAATTGAAATTTGGGGATGCTGGATAACTTACAAGTTTTCTTGTTCTGTGAGGT
>Dhingra_Pear_16_GATCAG_L001_R1_001_paired_trimmed_paired_merged_contig_130717 hypothetical protein PRUPE_ppa021501mg, partial [Prunus persica]
AACAGCTGAAGAAAAAGCAGCTAAAGAAGCACGCACAAGACAACTAGTAGCTGCTTACAAGAGTAAAATGGGGTTGAACATTGATCCAAGGCTAAGAGCTGAATGTGAGAAGGTTTGCTTCTATTGATATATTTCCTTTTCTACTTGTATATATTTCCATTTCTTCATAGCTTGACATCAATCCCTTGGGCATCTCCACTGGTTTTAGAATTAAGTTAAAAGTCCCAGTCTAGTGATGATAGGTTTGGTGTTTTATGTAATGCCACTGGTCTAGAGCTGAACTAAACTAGATGTTGGAATTGTTCACGAGTCCAGTAAAACTATTTGTAAAGAATAAAAA
>Dhingra_Pear_16_GATCAG_L001_R1_001_paired_trimmed_paired_merged_contig_141083 hypothetical protein PRUPE_ppa021484mg, partial [Prunus persica]
TTACCACAAATAGATCTCGGTATCCTGGCTAATTAACAGATTCATGATGTCCTGTCATAAAGTGCTCATTTAACAACAGAATTGTTGCAAACAATGGAAAATAATGGCTAACCTCGTTCCATTACTACAACTTGTCAATCATTTCGTAGCTCTCTTTTCGCTGCCAGCAATAATATTGTTGGTCACAAATATTCCGTCCCATGCCGATGCACTGCTCATAAGCATCGACTGTGGATGGAATGGTTCCTCTTGTTGCAGAGACGAAAATTCGGTAGTTTCGACCGGCGATGATGCCTACGTTCATAACAAGGATGAGTCCCAAGTGTTCCAACAGTACGACCATTCCAACACCGAAGATTGGACC
>Dhingra_Pear_16_GATCAG_L001_R1_001_paired_trimmed_paired_merged_contig_112474 hypothetical protein PRUPE_ppa021412mg, partial [Prunus persica]	GO:0003678	GO:0005524	GO:0000723	GO:0006281	GO:0032508
ACTCTTCTCTTAAAAGTCTATTTTTTATTTCTAACATTTTTCTTGCATCAGGCATTGGTAAATTATATTTGTCTAAAGAAGTTGATGCATTATTAAAAAACAATTCTAGCTCAAATAAGATAGAATTTTTTAATTCATCATGTGGTACAATCATATCAGGAATTGCAAAAGTTTTTCGTAATTTGTACAAAATATCATCATACATGTTTTCCCAATGACTATCAAAAAGAATTTGAGGATTTGCTACATCACAAAATAAAAT
>Dhingra_Pear_16_GATCAG_L001_R1_001_paired_trimmed_paired_merged_contig_125620 hypothetical protein PRUPE_ppa021275mg [Prunus persica]
TCTATTCAACAATTGACCTTCCATCATACTGAACCTTTTCACCCATATCACTATCTTTAAATTGAAGATCTACAGGGGTTGGCCTAGGATAATAGTTCTTCAAGATAGGTGTTCTTGTAACCTTGTGTCATTGTCTTATCCTATTCCTTTGTGGGTCTAGGGTTGATTCATCAAATTGCTCTTGCAAATTGGCGATTTGAGTTTCAGTAATGATCGAGACATTTCATTCTGATAATTTTATTGATGGATATTTATTCTCAAGCATCAGGTCAGGCTATTAATTTTCAAAAAAGCAGT
>Dhingra_Pear_16_GATCAG_L001_R1_001_paired_trimmed_paired_merged_contig_67698 hypothetical protein PRUPE_ppa021275mg [Prunus persica]
AAAAGCATTTCATGCTTTATTTCTTTGGACGGATAGGAGAACATATTTCATAGTCGTCGTCCTCATTATCATTTCCATAGTCTTCATCCATGTTATGATGAGATGGCACGTCATCAGATCTTATTTCTTTGTCATCTAGGTCGTCTAGCTCAAGGATTTTGAGAACCATTTCTTTTAGATCTTTCTTCAAACAAGATGGGCTGGACTCAATCAAAGATTTAAGTTTTTCAGTCTTTAATGATGATGATGATGATTCAGGGGAAGAATGGGAAGGTTCAATAGCACACTGCCTATCAGGCAAGATTCTTCTGGCCTTGAAAACATCTGGCTTAAGATGATCCAGGTGAAACTTGTCCCACCAAAGGATAAAGAGCTGTCTTTCAAGCTGGGGAACGAAATCCCAAGCACCATCATCGTCGTCAACAAAGCCATAGTCCTATTTCAGGATCCAAGGGAGTTCATAAAATATCATGAACCAGAGAAACAACTTTTTTTTTTCTTTTTTTTTTCCCAGGATAATCAACATTTTCTTTACTAGAATTATCTAGAAAAGAATCAACAGTTACTTAGGGCAGAAAATCCAAATTTGGACCTTAGACAATAAACCATGTTCTAAACCAATTAGGAATCTCTTTCAGACTTTTAAGATGAAAGTGGATGAACTAGGTGTGGGAATAGCAAACGTTTTGGAAACATAACACTACATCCTAAGCTTTCTGGTAATCCCATAAATTATACCCTCTTGGACTCATATCAGGGTTGGAGTGTAGATGCAAATGATAGGGGCTATTTCCCCATTCTTCTAGAGAGATAATTTCAGTATCGTAATTTTTGAAAACGCAATCATGTTGTTCGTTTCACTCATGTATCTGTGAACAACATCGACTGATTTGGTCTCTATTAGAAGTCTTTCGTACCAATATCTTGGCTTGAGA
>Dhingra_Pear_16_GATCAG_L001_R1_001_paired_trimmed_paired_merged_contig_138541 hypothetical protein PRUPE_ppa021217mg [Prunus persica]
TTTCCTCCAATGTCCCTATGACGCTCTTCGGGATATCGCATGCTACAACACAATTCTGGAGTTTCCCTTTGTTTGAAAATCTTCCAGTAGTGTTTCAAGGCAATCAGAACCTTACGGTTTTGCAATGGTTGCTTCTTCATAGGCATCAGCATCGATGATGACTCCAAGGCTTTCTGCAGCGGGACAAGTACTTGTTTCCTGAAACGATCACAAACCCTTTATGCGTAATGAGCTTCTTCAACATCTTTGTACTATCTGAAACCATGTCGTGGGAAAACTCTCTTCGCTATACTTTCACATAGCAGGGTTGCTCTCGTATTTAGAATCAATTTGGCAGAATATGGAAGCAAAACTGTGATTTTTTTTTTTTCAATCTCATTGGACTTAAAAACTTGCGATCTGATGTCAAAAAACTCCGCAAACATCTCGGATATTCGGT
>Dhingra_Pear_16_GATCAG_L001_R1_001_paired_trimmed_paired_merged_contig_80074 hypothetical protein PRUPE_ppa021189mg [Prunus persica]	GO:0003678	GO:0005524	GO:0000723	GO:0006281	GO:0032508
TACGCAAAGAAAAAGAAATGGAAACTTAAAATAAACAATCTCCAAACGGCTTCGTGAGGTGATACGTATCTACAATTTAGATATGTTAATATTTCATCATTTGGATCTTGTTAAGAACTAATCGTGCTCTATCTGAACCTTTATTTACATATTTGAACAAATATTTTATAAGCATTCATTCACAACGGGATTCAACATTTATGAGCATTATATCTCAAAAGTAGTTCAGAATTATAATGAACAACAAAGTTGTTATCAATTTTGATTCCATTTTTTAAAACAAATTTTGTATCATCATCACAACACCCATAAACTGGAAAACCATTGGGTTCAAAAATTGTCTCATTTTTATATGCTTTAGGAAAGTTTTTGGAACACTTATTTTCCCGCATGCAAGAAATTTTGATTAATATGACCGCATGGATCATGAATCATGAATTGATTAACAATTTCTTAAAGTTGAGGATTGACAAATTTGTCTAGCAACTCAGTTGAAATAATAGAATCTATATCTGAT
>Dhingra_Pear_16_GATCAG_L001_R1_001_paired_trimmed_paired_merged_contig_60939 hypothetical protein PRUPE_ppa021181mg, partial [Prunus persica]	GO:0016020
ATTCATTTTATTACCAGAGAACACTATTCACTTTACAAATTTTCCACAAATAAATAGTGAAAATAATGTGAATCAATAGTAACAAATTATTCATGTGGGCCATCCACATATTATTCACAACAAATTGAACTTATATCAAGTTCATTTAAAAAAAAAAAAATTGGTAACCCTAGCTACTGCAGATGGTTATACATTTGGAACCCTGGTCACAAAGACTGATGCATTTATCACTAAGATTGGAAGGGATCTTACAATCGGCTGCTGCCCTGCAAAGAATCTTCCTACAAGCCAAAACCATAATGGCGGAAACGCCCAAAAAAAAAGCCATACAGCAAAACAAGAAGAATGTACGTTTAAGCTTCCTCCAATAATCACCGCGAATTCTAGCGGGAGCTTGCACTGGTAGTATTGGTGGTCGAGAATTTTGCACGATTGGCGGCGTTCCAGCGGAAGAACCTGGTGGTGTTGTTCCGCCAGCGGCCGGAGTTTGCCTGGGTGGTGGTGTTCCCGCAGCGGGAGAAGGTTGAATTTGTGCTGAACCCGCGTTGAAGCGCGTGGACAGCTCAGCATTCAATTGATCGCAACGAAGCAAGCACTTGTCTAGCTGGGAGATTGTTCTAATATATTCCTGTCCAATCAAATACAATGCAACCAAATTAGGGCAGGCAGCTAATACAGAAAGGAGGATGAGCAGCCAACCGTCACTGCATGTGAAGGCTTTGGTACTATTTGCAATTGCCGTCAAAATAACTCCCTGAAAGACCAAGTGGAAGTTTCCAAGTTGGAAGCCGCTTGATTGAAGATGACTGAGGCGAGCCTCATGTTCCCGAATTACAGCTTCTTTCTCCTTTATTTTCTTCTCTAGCTGTTCCTTTGAATCATCTTGTCCAATTGTGTGGTTGTTAGACATGATATGCACCATATATTTAGCCTCGCTTGATACAATGTATGTGTTTGTGCGCAATCTTATGACCGTAGCTGAAGGCTAAACTCTTTGTGAGAGAGAGAGAGAGAGAGAGCTGTGCAGACAATGCCCAAGTGAGTCATCGTCTCATCTGAAAACTAATATATAGAGGCACGTATACATAAGATTTTCACCTTCAC
>Dhingra_Pear_16_GATCAG_L001_R1_001_paired_trimmed_paired_merged_contig_136318 hypothetical protein PRUPE_ppa021117mg [Prunus persica]
CCAAACTGAAAAACCAGTCAAAGTGATCTGCCTTTATGATATGGAAGCCGAGAAACCTTAACCAAACTATCATCCCTCACACTACTCGAACGCTTACACAACAAGTCACCAAACCCAAACCACCTCCCAAATCCAGATCGAACACCATACTTACGTAACAAGGACGACGTCTTGCTCTTGTCCTTGGGGCCGGGCTTGGTGCACTCTTGGAAGGCCACCAGAAAAGGGTCATCCCGGAGAGCCTTCGAGGAGGAGCTTCGCAAAAGCGGCTGCTGAAACGTGCAGGGAGGAAGAGGGAGCTGAAAGTCGTGTAAAGAAAGTTTGGGGGAAGGCTCATAAGGGCAAGGTGGTGGCGGCAAGTAGTACTTCCTTTCTGTGTGCGTCTGTTTGTGTGAGAGTTTGGAGACGCCGGGCTTGTTTTCCCATGCGAAGGGCACGTTGCCTGGGAAGCATTCGACCTTGTTGCTCATACTTTTGGTTTGGGTTCTAGTTTTTGGTGTGAAAAT
>Dhingra_Pear_16_GATCAG_L001_R1_001_paired_trimmed_paired_merged_contig_114034 hypothetical protein PRUPE_ppa021024mg [Prunus persica]
CCTCAACCAATTCCAAAAAGAGAACCTAGCCATATAAATCAATACAAAGATGGAGACGTTGAAGCACAATTTTCTACATATAGGATGGCTAGATTAAGCGTTGGTTTCTTGATTAAACGTTGATTCTTTAAACGCGCCAAGACTCCTCTTTTCAAACAAATTCGTTTAGAAGGCGAACAACAAGGTCAAACTCTTATGAGCAAGATCATGAGGGAGTTGTTCTTGAAGGTCTTAGGTAAACTCGTGCAGAAGTTCAAATCCCGTTATATAAGGTAGAATCCTTAGAAAGTATTGCTCCATTAAGAAATCCCCCTTAACCAGAACCATCATGGTCAGATGTTAAATCTAAAGTCTGTGTCATACCTAAGTTTGAAATTGATAAAAAAAAAATTCATGAATTAGATTATAGTGTGAAGAACACTAAAAAGAGAAGGGTTTAAGAAAACTTATAGTTGTGGAAAACACGCATTCCTTCGTAAAAGCTCATTTTCAATTTATGAAAGAAATGAAGTTTAATGCAAGGTTCTTTACTTGGAATGAGTGGTGTGCTAAGAAATGGAAGTTCCTTGAATATGCGTATGCGTTGTTGAAAATGCCTTCAAGACTTATATCACTAAGGAGGGAAAAGAAGAAAAGGCAATGCACCAACCAGAAAAGACTATTCAAGTGAATAAAAAAGGAACCACTACATATAAAGTACCTAATGTGCAACAGGATAGTCAAACAACTACCACTTCTTTAAATGATGGAGTTTCTGCTCTTATACAACAAAATAATTACACCAACAATTTTCTCCAATCCTTTGGAAGGCAAACATCTAGAATTTGATAATTCTGAAATGGGAGCCTAGGGAACCAAGGTGGATGGGTTCGACT
>Dhingra_Pear_16_GATCAG_L001_R1_001_paired_trimmed_paired_merged_contig_79816 hypothetical protein PRUPE_ppa020828mg [Prunus persica]
CAACTGTAAGCCACCATGGAAACACAAAATAATTACAAAAATTATCCTCCTTCTCCAATTTTTCTCTGTAACCAATCAGTCACTACAACAACAAATACCCATCTAGAATTTTTTTTCATAATTCACCAAAACAGAGTATAAAGAATAAAACCCAAATTCTGCAATGCTAAGAAATAATCAGCAACTCAAATGTCCCAAAATTGTTAAAAATTCAAACCTCATCACCCCACAAATTTGGAGGCAGCAGGTTTCGATTCCTTCTTCACAACCTCACCAATTTCTAAAATTGGGGCTTCGCCAATGATGACTTTGAGCATGGAAAGCTGAACTACGGGAAATCACCAAATACCCATATGGGGAAATCAAATCCATACAACAACATCATAAAATACC
>Dhingra_Pear_16_GATCAG_L001_R1_001_paired_trimmed_paired_merged_contig_110929 hypothetical protein PRUPE_ppa020737mg [Prunus persica]
CATTTCATTTTATTTTACAAAAAACGATGATACGTGATTACCATTCATAATTGGACAATTAAAATTCTAATACCATAAAACTTACTGTCGCCTATTTGTTTGCCCTCAGCAAAGGAGATGATGAGAAAAAGGCAGAGCATGAGAACCAAATTAAGGGATTTGTTAGATATAACCAGAGCCATTTTTGCTTTATTATGTGATTGTATATTAGTCTTAGAAAAATAAGTGTGCTTAGTGTGTTGGGTGATGATTTGATGAGAGTGTAAAGCCATATTTATAGGTCGAGATGGTATGCCTAGTTAGAAGCCGGCTTGTCCAACGTCCATTTTCTAGTGTATTTGCTTTGGTTTCCCAGAGTAATTATATTTTTGTTTAATCAGTTTTTGTGATCGTGAACAACATGTGTGTTTCAGGAATATTGCGCATTGGGCAGGCTTAGCTGCCTCTGTATAATTTGCTATGTCCTGCTCGCCCATTTGTCTCATTTTCTTGTTGTTTGCTAAAAATCTTTAGGGTGTGATATCCACACACCTCA
>Dhingra_Pear_16_GATCAG_L001_R1_001_paired_trimmed_paired_merged_contig_136194 hypothetical protein PRUPE_ppa020737mg [Prunus persica]
TATGACATTGAACTTGCTCCAACAAAGTTGGGTTTGTGGGTGTGAAAGCAACTCCAAGATGCCAACAAGTTTATGGGGTAGAAGCTGGGGATACTTGCAATGGAATCATGGCCAAGTTCAAGCTGACTGCTCACTTCTTTGCAATCAACCCTAACATCAACTGCAACACCATCTTTATTGGTCAATGGCTTTGTATTGCTGGAACAACAAAATAAGCGCTGGGGGCCTGAAGAGGGGAGAGTTCGAGTTCAACAAGAGAAAATAAATGCAAGAATAAATTGAGCACAA
>Dhingra_Pear_16_GATCAG_L001_R1_001_paired_trimmed_paired_merged_contig_100829 hypothetical protein PRUPE_ppa020726mg [Prunus persica]
TGGAGCCTCGTATTTATAGGCTCTCCAAGTCTTGATCTGGTCTTGATTGTGGACTTGATTAGTTGGCAAAAGAATCGAGACTTGATTTGGGTTTGGTTCGTGATTTGACTTCAACAAATAATCTTTGATTTGATCAATAAATCAATCACAATTCATCCTCAATTTGGCATTTTCAGTTGATCTAATTTTAAATCAATTAATTTGTTTTGATTTAAATTAAAATTAATTAAAGAATTAATAAAGATAATTCCTTAATTACACTCCACCAAATGTCGACGCGTGACAACTTTGGTGACTCGTTCAGTTTTGATGAGTTCCTTCAAGTCATCAAAAGTTGTTTGCCCCCTCGTCCTTGAATTGTGATGGAGCTTCTTTAATGTCTTCTTCGGATACTTCTTCCTTGTCAACGTCTTCGACCGTGACATGGTAGACATCCTATACCACTTCTTCTTCGTCATCCCTTTCGACTCGTTGGTTCGAAGATGGACCAGTATGTGATTGTTGATCATTTCACCTTCAGTTCACCATCTGAACTCAAATATAATGTCAAATGACGTTTCATGCGTGAAGGGATTGCACTACGAATTTCATCGTCTCTGGCTGCTCTTTCCTATAAGGTTATTTTACGACTTCAAGTCTATCCAAGGCTGACCTCCGTGGAGGATAACTAACCACACTTTCATATCAATGAGGGCTAGTCAACCTGTTAAGCACATAAGCTTGGTGGGGTCCAACACAAAAGCTCGAGACTTTGGACCGATCAAGCGATCAAATACCAAAGTTTGTGCAATGGACTTCAACTCTTTATTTTCTTTTCTTTTTATTTAATTGAGATTTTGACAAGTGTGACGAGTGTGAAGCCAAGACTTGCTTTTGTGGGCTTGACTCTGTAATGATGCTCTTTCAACTTCTTCTGGGTTTCGTTGAGGTCGTGTTTCCTTTCTCTAGTGATACTCGTGCTATTCTTTCCAAGTGTCGAAGACGAGGCAAAGTCATATTTAGCCCTTGGATGAGCTTATAAGCGTTGGGGTCGAATCCTTCCTCGGTTCTTGATTGGAAGAAATTTGTGATCCATAACGTTTTGCATTGGTCAGACAAAATTCTGTAACTATGGCCTTGAAACACTTGAGTTGTCTAGCTTAGGTACATGTAGGACTGCATCTGCTTTCAAGATCTTTACGTCTTCTTTTTGCAGCTTTCTCGAACTTCCTTGTTTATCTCTTTCTCAGATGAGGATTGCCCATTCCTTCTTCGTGGCATTAGAATTTATCGAAGGATTGGTGCATTTGATCCCATTGAGAATCATCAGCTCTTCTCAGACATTGTGTGCTCTGGCTACTTGTTGCTAGTTTTCTTGAGATCAGACATTGCTTATTTTTCTACCCAGGCATGGCTTTGCCTGTTGATTGAATCTTCATGGGGATAGCCTCATATACCATTTCCCCATCCATGTAAACCTTGGCATCGGGAAAATGTGACTGCTTCAATGAATGACTTACTATAAGCATGTATCTTCGTCGCTCCACTTCTATTGAACTTTAGACATTGATGCAGGGTTGACGGTACAACTTCATTCTTATGAATCCAAGGTTTCCCTAAGAGTAGATGAAAGATTGATCATGTGAAACAACGTATTCAACTTTAGTTATCCTATTACTATCTTAATCCTGATTATGCCTATTGCCCGCCTTGGTTAAAACCTTAGATTGGAAAGCAACTTCAAGATAGTTCGTCCATTGTGATTCCCTGATTTGTTATCGTCGATTTTGGCAGGATGATTATAAATGAACCTCTGTTAATGAGCATGCGGCCTATGTTTTGTTCTCTTACGTACCCTAAAACGAAGAATGGACAATTGTGTGGTCTCAACCCCCAACAATAGATATTTATCGGTGAAGTTGATGGCAACACATATAGCTTAACATATATCGCACTCATGAGATCGAAGCTCTAGACATCCAACCTTGCATGTCTTCAAAGATAAGTGCTGAGATTCATCAAAACTTCCAATAATTCCCTTCGTTCAG
>Dhingra_Pear_16_GATCAG_L001_R1_001_paired_trimmed_paired_merged_contig_70891 hypothetical protein PRUPE_ppa020726mg [Prunus persica]
GCATTTGCCTCGTTCATCTGTGTAAGCTTTTCTTCACTAAAGGCGATGACGGTAGTCATAACTTGCATAGCCAAAGTATAAAGACTCTCATGCCGATGTCAAGGGTGTCAGCAAAGTCTCATGGCGATCATCGTTGCTTGGCAATCCATAGTACGATCTCGTGCTTGAGTCCGCATCTGAAATCATTGACAACGAACGCACACCTGAATTCTTCAACACCGAAGAACCCCATTCATCGCTTCGGGAAGTCATCTCGTGTGCAAGAGAAGTGAGTGTAGGGTTGTTGATCCGAGAGTCGCAGTGGCTTGATCTCAAACTAAGAATGTCATAAGAATTTGGCTTGTAGTGATGGAGGAACTGGCACATGTGGTAGTGTTTGATGATTCTTCACAAGTGTGGCGAAGACTGCAG
>Dhingra_Pear_16_GATCAG_L001_R1_001_paired_trimmed_paired_merged_contig_16148 hypothetical protein PRUPE_ppa020715mg [Prunus persica]
ATTGATACACCAAGCACAAAATGACCACATTAATTTCGAAGGGGCAAACTTCTAATTGTATTTCCTTTTCTAAAGTTTGTATTAAAAGAAAATTGCATTCATGATATATTTAGTCACAGCAGAAGAACATGAAGAAATCAAGCCCCTTCACTTCCCCCAAGCAAAAGAAGTTCACAAACTAAGAGTGAATACAAAATCAACCAGCTATTGCCTCTACTAGGATAACACAAAGTTTGTCACTTATCTCCATGTGATTTGAATGAAGGGGCAGCATATCTGGCCGAGAAACCGCGTTTAGTAGAGTCCTCATCATTCATTTCGTCCCAACCTTGATCGAAGTTCTGTGAATAGCTCAAAGGATCGTACCGGAAACCGCCACCGGGATTTCCAACACTTCTCTGCCTTGTGGTTGTATGTCGTCTTAATCCTCTTATACATGGAAGCTTCAACTTTAGACGTCCCCAGCAAGAAAATACACCTTCGTTTTTGTCTCTAGGAGATGGAATATTCTCCATGACTTGGGGCTTTTGCAGTACATGCAAGTTCCCAGCTGCTTAATTTTAAGTGGTAAAAGCTCCCAACATCTCTCTCTCTCTCTTATGTTTTAAGGATTGATGTCTTTGCGTTTTCAAGGGAAAGAAGAAAGTGGTAGCAAAAATTAAATATTGAAGAGGAAAGAAAAGTGGTGGGACGTGGGAAAGTGAAAGAACATTTTATCTGGCTACGATTCTCAGAATTTGTTCTGGCACATACAGTCTCTGTTGGCACGGTGAAAAGAGAGCTTGGCAATGTGGGCCTGTGATTCATATGCTTCAACAAACAAAACAAGAAGCAATTTGTCTTTGCGGAAAGTAGATAGAAAAACAAAAATTATCTTGAAGTATGAGAGTTCTATTTATTTAGTTATCCCTAATCATAAAAGTAAAAAATAAAATTAAA
>Dhingra_Pear_16_GATCAG_L001_R1_001_paired_trimmed_paired_merged_contig_137060 hypothetical protein PRUPE_ppa020556mg [Prunus persica]
GAGGTCCAGCAGAATGACCAGCGTCATGGCCAGCACCAGGACTGTGCCCCGGCGTTGTGGACCGGTGGGAATCGCCACCAGAATCGGTTCGAACCGGTGGCACAGAGTCTGATAATTCATTTCCCAACACATTTCGGCGCGAGTTGAGATAATTGTCGTCACTGATCATTGATGTTGATCCTCCGTTCGTATGATCTGTTTTCAGAAACCTTTCTTCAGTTGAAATGATCCCATAAGAGAAAATTAGAACAAGAAGAAGCACACTGAGCTTGCCATTGGCCATGATAATAAGATTAGTTTAGAAAACAAACTGAC
>Dhingra_Pear_16_GATCAG_L001_R1_001_paired_trimmed_paired_merged_contig_112662 hypothetical protein PRUPE_ppa020507mg [Prunus persica]
AAGAAGACAACCTAAAGTGGACAGGCAGGAGACAGGTAAAACCTTTATACTTAAAATTTGCAGCAGACTATTATTTGACATGATGAAAAAGCTAAACCAGTCCTTTCAATAGTGCATTAGCCTCAAAGAAAGAATAACAGCCGAAGCACTAACAAGACACAGTTATCTTATCCAAGTTTCAACAAAGGATTACCTAACATGAAGAAAATACTACCTCACCAGGTTCAATAAGTGCATAAAATCAAGGCACACACTATCCAGAACGTAATCTAATCACTAGCTCAATTAGTAAGCAACTGAAATGTAGACAAAATTAATTAACATCAGCACCCCAATGCAAACAAAACTAATTAACAAAAGCACCCTAAGAACTGAAAGGATGAGCAGAAAGAAACTCATCCTCCCTGTTAGCACCTTGAACAATCTCCGAATTCTCTACATCCAAACAACTCAAAATATTTTCAGAACACCACATATCCAACATCATGCCCCTTTTCTTTCCTCCAAGACTTGTGCTTCTCACAAAGTAATTCAACACAAGATTCAAATATTGCCCAATTCAAAATGGTCTCCCTAAACAGCCTTGTCCACAAAAGACACACAAGAGGGCAATGGAGCATTAAATGATTGAAATTACATGCCAATGAGAAGAAAGATACAAATAGCTGTAAAACCAAGATATGAAATTACATACTCATTACTCACTAATATAGCAGACGTAACCTCACTATAATAAAATTATCCTCTATTGAAGCCCAAGAATTAGTCTCTGGAATGCTCTAACCATGTGCAAAAGG
>Dhingra_Pear_16_GATCAG_L001_R1_001_paired_trimmed_paired_merged_contig_98143 hypothetical protein PRUPE_ppa020442mg [Prunus persica]
CTAAGACTCAGAAAAGTGCAAATTATAGGAGGACAAAACAAGAACCCTATTAGACTTTTGTTTTCCCATCATTATCTGGCCTCTAACAACAGCAGCTATAATCAAAATACGCCAAATACTGCCCAGCTATGCACTTCAATATTCGGCTCCAGAATTAAAGTTCAATTCTTTGGTTTCCTCGCCCTACCCTTGTTTCCATTCCAACTATGTCAATGCCAGTAGGAACTTTACAAGCACCAACATTTTGTCCATTTCTAGCTGGTGACCTGCCTGACGATGCGACGCGCCGTGCGTTCAAAGGATTCGCAAGGGCTGCACTGGCCTTGATGGCCAGAGAACACAAGTCTTGGAGAGAAAGTGGCGACTTGGACTGAGAAAGTGGCATGAGGAAGTAGATTTGACCTAGTTGTAGCTCTTCGTCTTCGGGAACTTGGGGAGCGTATGAATCTACATCCATGGACTCTGAGGTGCAAAGGAAGCAGTTAGGGTTTTGGGAGAGGACATGGGTTGCTTTAACTGGATGCCTAAGCTCTTGTAGTTTTCCATCCAAGTGAATGAGCTTTGCAGTGGGTGACTTATTTACAAGTCTTCCACCATTACTTGTGAATTGAGAAGATGCACAGATGTTACCCATAGAGAGAGAGAGAGATTGTTTAGCTTGTGTTGGGTACTAAATAGGGGGA
>Dhingra_Pear_16_GATCAG_L001_R1_001_paired_trimmed_paired_merged_contig_123142 hypothetical protein PRUPE_ppa020431mg [Prunus persica]
GCCAATGTCTAAACTAACCTTAAGATCTCCGATGCTTGACCTGTATATAAGCTTGTTGAAAAATGGCCAGAGCTGTATGTCATGGCTCGATAAACAAGCACAAAACTCTCTGTCAGCTATGTAAGCCTAGGAAGCATAGCTTTCATGGACAATAAAGATTTATATAATGGCATGGGGTCTGGCCAACAGTGAAATGGGCACCCCCGAAAGCAAGTCCCGGCACACAAGG
>Dhingra_Pear_16_GATCAG_L001_R1_001_paired_trimmed_paired_merged_contig_135476 hypothetical protein PRUPE_ppa020195mg, partial [Prunus persica]
TCCCTAAGGCACCTCGACCACATCTAGACGAGCTTTCACCTTCTCCCACTCGGTAGAGGTGTTTTCACCCCCGCCCCGCCTCCAAAGTCGCCTAGGCGCGCCTCATGGCGCATTTTTGAAATCATTGCTGTCAATTCACACAAAAACTGATACAGTAATGATGCCTCTGCCACGGAGGAAGCGTGAACAATGTGTATGCAGGCTTCATCTTGCTGATAAGTTCTCCAAGGGATTCAAAGCT
>Dhingra_Pear_16_GATCAG_L001_R1_001_paired_trimmed_paired_merged_contig_73115 hypothetical protein PRUPE_ppa020120mg [Prunus persica]
CCTTGTCAAAGTCCCCGAGTAGGTTGAATATAACCCTTTGGACATCAGCAGCAGCTTCCGCCCTGTCGAGCCTATCCTTGGTGCCACCATGATGAGTGGTTACCTAAGTAAAGGAAATACTAGAGACACCCATGTTCAAAAGCTTACAGTCGTTTAATGCTTCCTGGAAGTCTCAAATTTGTCTGATTGGGCAGATGAGACCTCCCACTTTTCATGAATGTGAATCAGTTCGTTGAAGTCCCCTCCAACCATCCGATTGATAGACGCCTTATTTGCCAGATTCCTCAATAGGTTCCAGGACAAGATTTGATTCTCAGTGAAAGGATGGTCATACAATCCCGTGAATCTCCAATAATCAGCAC
>Dhingra_Pear_16_GATCAG_L001_R1_001_paired_trimmed_paired_merged_contig_79110 hypothetical protein PRUPE_ppa020120mg [Prunus persica]
GGGTATCCAATTATATCGTGATTCCACACCGAACGAATCACCTCCGCACACTCTGGATGGTGAGTCTAGTACTCCTCAAACTGAAAAGAATGAGATATGAACCGCAGAGTAACTGGGCTGCACTTGATAGTGAGGAAAATTGGAACATGGTCTGAGTTATACGACTCCAAATGACGAACCTTAAAGTTTGTGTAAGCATCATTCCAGGAGTCAGTAGCAAGGAAGCGGTCAAATCTCTCCTTAATTCCACCACTCCTGGAAGTGACCCAAGTCAAGGGATTGCCAATAAACCCTAGGTCCCGGAGATTACAGTCGCTCATTGCCTCCTTGAAATCCAGCATTTGACCAATGGATTGAGTAGCACCTCTAACCTTTTCCCCATAGTAGAGGAGTTCGTTGAAATCTCCACCAACCACCCACGGAATAGACATGGCAGAGGAAATTTGGCGTAAGAGATTCCACGAGTACCGTCAATTAGTTTGCACCGGATTCCCGTAAAAACCTGTAAATCGCCAATGTTCAGAGTCCCCAATGCCTCCAATTTCAGAATCAATGTGAGATTTGGACTTGGAGAGAATCCGGACATTGCTCTCATTTTTTCCACAAAAAACATAGCCCTCCAGATTGACCTAGGGCGTTAACACCAAAAAAACAATCAAACCCAAGCTGGACTTTGAGAACTTACAAAGAGTTAACCGAACACTTGGTTTCACAAAGAAAGACCAAGTTAGGATCTTTAAGCCGCACAATGTTTTGCATCGCCTAAACTTGTTGGATCCCTCGATAGTTCCAACATAGGAGATTCATTAGTGAGGCGGGTGTGACAGCCCGTTCCGAAAATTTTAAAAAACGTAAATGTGAAAAGACGATTTTGCCCCTAGTGCGATTTCT
>Dhingra_Pear_16_GATCAG_L001_R1_001_paired_trimmed_paired_merged_contig_97855 hypothetical protein PRUPE_ppa020120mg [Prunus persica]
CTTCGGCACATCATATTGATGCTAAAGTTGGAAGGGTTAGTGATCCAGTTCACTAGAGACTTACTGGATTTTACGGTTTTGCTGCCATATCTAAACCACATAAGTCCTGGGAGCTCTTACGCTCTCTCAGTGATTTAGTTGGTCTTTGATGGTTTGTGTTTAGGCATTTTAATGAGGTACTACTTGCTTCTAAAACAACTGGTGGTAGAGTTCGTAATTCTTCTTAAATGTAGTGATTTCGGGATGTTGTGGCTTACTACAATCTGGGTGACTTGGTCTTTTCTGGTGAGCCATTCATGTGGGCTAATTCGATTACTAAATGTCGGTTAGACCGGTGCCTAGCTAATGCGACCTGGAGATCTCTCTTTGGGCACTCAAAGGTGCTCCACCTAAACCCATTAACCTCAGATCATTTTCTTATTTTTCCGCAAATCCATCCTGGCCCAGCAGCTGATTTTT
>Dhingra_Pear_16_GATCAG_L001_R1_001_paired_trimmed_paired_merged_contig_139246 hypothetical protein PRUPE_ppa020110mg [Prunus persica]
GAGTGTGTGAATAGCATTATCCTTAAACTTATTCAAATGTACATTTCTGTCATGTGCTTGGCATCAATTGAAAGCATGAAAGGAAATTGAAGCAGGAGATTATGCCACATGTGGTTTAGATCAAAAGATGATAGTGGCATTGTAGTGCATACGAAGGAAGCCTAGCGAACAACATTCGATGAATAAAGTAGCAGAGATGCTTCCAGGATACAGATTCTGCAACGGAAATGATCTCCACACCACCATATTCACCCCTTCTATGCCCTAAACCATAATTTTGATCCTTTGA
>Dhingra_Pear_16_GATCAG_L001_R1_001_paired_trimmed_paired_merged_contig_121874 hypothetical protein PRUPE_ppa020071mg, partial [Prunus persica]	GO:0003678	GO:0005524	GO:0000723	GO:0006281	GO:0032508
TACAAATAGGTGATGGAAAAATTAACGATGCAAATCATTCAAATGACAGTGATACATCATTTATTCAAATACCTGAAGATTTAATAGTTCATCCTTCTACAAACCCAATTTCTTCAATTTTTGAAGCAACTTATCCTAATTTTGAAAATTTGTTTCACAATTTTGTTTACTTAAGAGAACGAGCTATTGTTACACCTTGAAATACAACAGTAACAGAAATAAACAATTATATAATCAATTTGTTACCTGGAGAACAACATACATTTTTAAGTTATGATTCTTTGTGTTCCTCAAATGGAAATGTTGAGAATCTTGAAATAATGTATCCTACAGAATTTTTAAATAAGC
>Dhingra_Pear_16_GATCAG_L001_R1_001_paired_trimmed_paired_merged_contig_121652 hypothetical protein PRUPE_ppa019960mg, partial [Prunus persica]
TGATGGGCAGGCAATGATTAAAGACTACGATTTTTGTTTTCCCATAAGCAGAAAGAGAATGATGGTGAACTGAACAAGGAAGACGCACAAAGTCTCAAGTGGTTCTTTGGCTGGAAAAAAATGTTCAGAAGGAGGGTACGTATTAGTAAAGAAGCTGAAATGCCTCTCACCATCGGGTCAAGACCTAAGGGCAAGGAGGGGTTCCTGGCTGAAAATCAATGTCAGCTACCGAATGGAATTGCAAATGAGAGACCAGAAACTGCTGCACAAGAAACCGAGCATGGTAAGAATATCCCCACCATGTCACTTCTTGTTAAATGAATCCTGCAAATGACAGATCCAAGCACGAAACAGCCTCTTCAGGCCCTGAAGTTCAGGGTAACCCTTCAGGCGGCCCTTGGTTGTTGCCTCTGGTAAATCATGGATAAGATGGGTGATGGTGAGAGCCATCATAATCTCTTCATCATCGTTGTCATCGCCTTCGTCTTCACATTGGATTTCTGAGGCCAGGGATGATGATCTCCTACACATATCACTACCAAACACGAGTCGAGAGAGCTAGAACTTGTGTTTGAGTGTTTGTCCACTGCGGCGTGTTCGCTGAG
>Dhingra_Pear_16_GATCAG_L001_R1_001_paired_trimmed_paired_merged_contig_130423 hypothetical protein PRUPE_ppa019928mg, partial [Prunus persica]
AAGTTTTATTGGTGTTATGGCGCGTACCACAGTTCCAATTACAATTCCAACTTGGAAAGAAGTAGAGTCATCTTATAAAAAAAAGATTTGGGACATGGTTCAGAAAGCCTTTATAGTACATTCAAATAGCAGAGCGGATGTTTTGAAGAGTGCTGCAAAGACATGGCGAACATTCAAGAGTAGTCTAACATGTGAGTACATATTAAAGTTCAAAGATCAACCTGAAGTCTTAAAGAAACCACCAAAGATCTATGATTTCATTCGTCAGCCAGTATGGGATGAATT
>Dhingra_Pear_16_GATCAG_L001_R1_001_paired_trimmed_paired_merged_contig_79966 hypothetical protein PRUPE_ppa019753mg [Prunus persica]
TACATGTCCTTCGCTCTTGACCAGTCCAAACTTGCCTCTTTTTTTTTTTTCTTTCTTTTTTTTCTGGTTCATCTTCGGTAACAGGATTCTAGTCCTGCTCACACTGGATATCCCATTGGAGGTTCCTAGCTCGGACTCGTCTTTCTTCAGGATCTTCACGTGTAGAGATCCCCATTCCAAAAGATTGATGCTGCGTTAGAAATTCACTTGTAGATTCCATTTAGGGTTCGGCAACTGTAGACAAACTTCGACTCGTACTCTTTGCCAGGTTCCATCCGTAAGACAAGTTGATAGACCCTATTAGTACAACATATCGTACTATAATTAGGGCCATCGAGACCTTTGGCATGGTAGATGTCAACACTCAGGACGACTTTTTGGTCCAAGTATAAGTGTTTTTCTTGTCCACCATCCTTGTTTGTCATCCTTTGCTTCTTTAGAGCTCTGTTGTAGTTA
>Dhingra_Pear_16_GATCAG_L001_R1_001_paired_trimmed_paired_merged_contig_40252 hypothetical protein PRUPE_ppa019748mg, partial [Prunus persica]
TCTCCAACTCATTCAAATTTCACCTTGTCTCAAACCTCTTGAAGCTTTAAATTTTCCTCTAGGCCTCCCATTGATCAAAATTGAGAAATTTGCGGAACTTAGACAACCTTGCACCCTTCTCCTCCATCTATTGCCAAAGCCTTTTCTTTGTAAGACTTCATCCAAAAATCTCCACTCCACATGATCATAAGCCTTTTCAAAATCAATCTTGAACATCAATCCCTCCTTTTTCTTTTGCCTCACCTCTTCTACAACCTCATTTGCAAGGACCACATCCAAAATTTGTCTACCTTTAACAAAAGCTCCTTGATTTAGAGAGATTGTGCTACCCATAACGTCCTTTAGTCTTGATGCAAGGNNNNNNNNNNNNNNNNNNNNNNNNNNNNNNNNNNNNNNNNNNNNNNNNNNNCCACAATCAAAAACTGCTCTTTGAACTTCCAATTCCTCAAAATGCCTCTCAAGCCAAGCTGCCTTATACTCACTTATTGAGCACCAATTAATGCCTTCCAAACCCCAACACACCTCTTCATTGCTGCTAAACAGGGACTTGAAAAAATTGACGATTTGTTTGTCTATCTCTTCTGTATCCTCTACCACTCCACCATCTTCCACTTCCAATCTTTCTATATAATTTCTCTTCCTTCACCCATTTGCTATTTTATGAAAAAATTTAGTGTTATCATCCCCATCTTTAGCCCACTTCACTTTACTTCTTTGCCTCCACTTCACTTCGTCCTTGAAAGCCAAATCTTCCACAAGGAAAAGTAACTCTTCCCTCTTTCTTTTTGAAGCATCATCTAACCATTCCATCCCTTCTTTTATATCTAATTCCTCTAAACTAGCCTCGGCTTCCTTAATATCTTTCTCAACATCACCAAAAATCTCCTTACTCCATCTTTGCAACTTCCTTTTAAGAGCTTTTAACTTACTCAAAATTTTATAACCCTCCCAACCCTCAACCTACTTAGATTGCCACTATTGTTTGAATTTGTTCCTTAAGTCTGGGTGTTGTAGCCACATGTTTTCGAACCTGAAAGGATTTGGCCCCCATTTCACCTTGTTAGTATCCAGCTCGATTGGACAATGATCTGAAATTACCCTTGCCAAAGTCTTTTGTCTTACATTTGGAAAGATCTCTTCCCATCCAACAGAGAACAAGAATATGTCTAACCTCCGACACACTGCTTCTTCTCTAAAATTTGACCAAGTAAATTGAGCATTGAGCAAATCTAGATCTTTGAGTTCTGTATCTTGAATAAACTCGTTAAAGGTCCTCATGCTTGTAGTCGTCCTTCCCCCACTTGATTTCTCATTTACATATCTCACCGCATTAAAATCTCCTCCTACAAACCATCTTGGTCCACAAAGCCCATAAAGACTTGCCATTTCTTCCCAAAACTCCCTTCTCTCTCCCCTGATAGCCACCAGTCCAACCCATTCAATGCTTTAATTTTTATGGAGATTGAGAATACTCCAACCAAAGGTTCAATAACTAAGATTTGTTTTGTGTTCCATATCACTACTATACCCCCAGACCTTCCTTGTGCAGGGGCGGAAACCCACTCTCTCTAATGATGCTTTCTTGGTTTCTTGTAAAATTACGATGTCGGGCTTTAAGCAACGAAACTGCTCTTTCGAAGATACCCTTTTTCTGCCTACTTCCCAGACCTCTAACGTTCCAGCTACTTATCTTCATTAAGTTTGACAATGCCCCTTTGAACTTTTTTATCTCCCTTCTTTCCACTCACATACTCGCTAAAATTGACTTTCCCAATATTATTTCCATGAAATAAAGACCTTTTGTGTGGAACCAAAGAAACTTTCATATTTGACTTGAAATTGATAGTTCGACTATTTGCCTCACATTTGACCAATACGAATCCCAACCTTTTCCTCATGCTATACTTTAACAAATTCTTGTTCTTTTTAGTATCCTTGAATAATCACCAAGCTCCTCTTTTGAGTCTGACGATTGCGACATGTTTTCTTCTTCAACAAACTCGAACGAACACAAAGAGTCAAAACCAAAATCCTCTGTCAATCTGGACTTGTCCACAAAACTGTTGTTCGAGGTTATCTCCTTCAACTCCCACCACACTAAAAAAAAAAAAAAAAAAAA
>Dhingra_Pear_16_GATCAG_L001_R1_001_paired_trimmed_paired_merged_contig_74819 hypothetical protein PRUPE_ppa019740mg, partial [Prunus persica]
GGGTGCGGGGGTAAGGTAAATTCACAGAGATTACAGAACCCTTATTCCTTAATTAGGTCCAAGTAATAATTTCCCCAGCACTTCTGGTGAGGCAGGCATGGCTAGGAAAGTTGTGGAATTCAGAGGCTGTAATCCAAATTTCACTGTGTACAGCACCTAGTAAGTTATTTACAAAATGCCGGAAAGCTTGTTGAAGCTCATGAAGCAACAATATGTAGCTCTAGGGTATCTCAGTTACACCATGTACCCACACCTTGTATCAGTTG
>Dhingra_Pear_16_GATCAG_L001_R1_001_paired_trimmed_paired_merged_contig_104496 hypothetical protein PRUPE_ppa019695mg, partial [Prunus persica]
ATAATATTATTTGTTACCTTAATTGTCGATTTGTTATGAATGATTAAACGGTATTCAAATCAAATGAATTATTTTAGAATGGTAATCCTTCTAACATACTAGCTAGATCGGTAAATATAGACCTTTTTGGACAAATATCTTGTATGATTGTTGACTTTCTCAACATGTCTAGGCAAATATCTTGTATGATAATCCAGGCAAAAAAGTAAGCTAGATGCAGAGTGAGAAAACCTGAATCCTAATAAAATTTCCCAATGGTTTGTTTATCTTTCCAACTCTGATTACTGATGCAAACTGTATGCATTAAAACTTAATATATTGGAAAGTACACCAGGTCAGTCGAATGTTACATAATATTTGGAATAATAAACTTTACTTAATTGCAATAAGTTTATAAGGAAGCTGGTGACTCCCAAGGCTACCGGCAAAGTTGCTGATGCGCTTTTAAGTGCGTATGCAAGTCTTCGTCCTCTTCCATCCGCATCCCTTGCTTTGTCACCGCTCACCGGAACTCGAACAACAAGAAAAATACGACCAACGTACTCTTCCGGGTTTGGTGGACGAGCTTATTTGCTTAGACAAGGTGATTTGCTACCCGTTAGTTAAAAGGGTTTGGTGGGCGAGCTTATTATTCTCCTCGCAAATAGATGAAAAGGAGAATATAGTGCAACTCCTGGCACCCATCTTTCATACATTGATAAGCACGGTATTGAACTCCCCTGTGTACGTGCGGAGCATCAACAGCTTGGTCTGT
>Dhingra_Pear_16_GATCAG_L001_R1_001_paired_trimmed_paired_merged_contig_4849 hypothetical protein PRUPE_ppa019510mg, partial [Prunus persica]	GO:0005739	GO:0003690	GO:0006355
AAACTCATGTGGGTTGACCGCAAAAGGTGCGATTTCAGCATTCAAGTGGATCGAGTTGCAATCCCCGGAAAGAGCAGACTCCGTTTAGACCTTTTTCAGAAGCCATGGATTCTCCGCAACCCAGATCTCCAAGATCCTCAGGTCGTGCCCGCAACTTCTTAACTCCAATCCGGATAAAACCCTTTTGCCAAAGCTCGAGTTTTTCAGCTCGTTTGTAGTTTCAGGGCAGGACGTTCCAAAAACCCTCGCATATAGTCC
>Dhingra_Pear_16_GATCAG_L001_R1_001_paired_trimmed_paired_merged_contig_81476 hypothetical protein PRUPE_ppa019510mg, partial [Prunus persica]	GO:0005739	GO:0003690	GO:0006355
GGACTATATGCGAGGGTTTTTGGAAGGTCCTGCCCCGAAACTACAAACGAGCTGAAAAACTCGAGCTTTGGCAAAAGGGTTTTATCCGGATTGGAGTTAAGAAGTTGTGGGCACGACCTGAGGATCTTGGAGATCTGGGTTGCGGAGAATCCATGGCTTCTGAAAAAGGTCAAAACGGAGTCTGCTCTTTCCGGGGATTGCAACTCCATCCACTTGGATGCTGAAATCGCACCTTTTTGCGGTCAACCCACATGAGTTT
>Dhingra_Pear_16_GATCAG_L001_R1_001_paired_trimmed_paired_merged_contig_137438 hypothetical protein PRUPE_ppa019361mg, partial [Prunus persica]	GO:0005488
CAGATCGCTAACTTTAAGGTTCCAGTCAATAAGATGCTGAGATTGATTGGCAATGATATTGGATAAGGGGAAAGGAAAAATCCAATTATGGGACCAAAACGCAATGTTTTGACCATTTCCCACAATCTATCTCACACTCATCTTCACAGTATGTCTTGTTGCTAAAATACCTCTCCAAACTATTGAGTGATACATTTCATATTCCAAAAAGATTTGTGTCTTAAATATTTAGCTTTAGCAATCTTCACCCACCAGTTGTCATTATCATTAATAATTTTCCAGACTAGCTTGGCCAAGAAAGCAACATTAAATTTTTCATCTTTTCTAATACCAAGGCCACCTTCAAACAAAGGGG
>Dhingra_Pear_16_GATCAG_L001_R1_001_paired_trimmed_paired_merged_contig_119647 hypothetical protein PRUPE_ppa019208mg [Prunus persica]
ATCACCAGCAGTGACATGAGGTCTTTATCACAGTTATCTATATATGACATTTTTCCCCCAGCGTAGAGATCATAACTTATATCCCCACCATGATGCAATTCAATAGAGAATAATTTTAGATATACTGAAATTCACAAAAACAAACCTTAATTAAAAGCCAACAACAAACAAAAGCAATTGCATTTTAACCTAACAAATCATTCTATATGCAACTAACGTACAACATTCTATGTGCAACTTATTGCATTTTAAAAGCCAACAA
>Dhingra_Pear_16_GATCAG_L001_R1_001_paired_trimmed_paired_merged_contig_95143 hypothetical protein PRUPE_ppa019193mg [Prunus persica]
TCTCTACTTAAGATTTACACAATCACAATATGTATTAGAACATATGTCACAACACTTGTCTATACTATCTATCATATTCTTAATATGTTAGACAAGATCCTTTATTCAAAAGAAAAGAGCATCATAAAATCCTAGTACCCTTAAAATAGCTGAAAATCATATAGCCCAAGAATAGATCACAAAGAGCATCTATAGATCAACTAACGAGTGTCAATCTCAATCTTAACTGCAACTTCAGAACCGTCGGTTATATCATATGCAGAAAGAGGACGGTTATTCATCATTTTTGTAGAACCATGGAAAATAGCAATGTTATCAGTATTCAGAAACCCCCAACGCCTCCCGGTTTTGCTTTTCAGATTGGCCACAAAACTTGTATCTCTTATTCGTACGTTGCCAGAAGTTTGGTTGCTAAACTTGATCAAAATACTACATTTTGGCCATTCTGGTAGCAGAGGTGTGATAATGAGCCTCAGAGTAGCATGTTCTCCTTCAATGTGATGTCCAACAAGTTGATCATTTTCTAGCTCTATGTCATAAAGCCAAAGACTATGCTTATGAACTTCGATATTCGAACGATTCTCAATTATCTCCTTCACACGAAGAAAAAAGTCAAGAAAATGTACTTCATATTCAATCTCTGGTGTGGTATGTTCTCTTATATTTGTT
>Dhingra_Pear_16_GATCAG_L001_R1_001_paired_trimmed_paired_merged_contig_106579 hypothetical protein PRUPE_ppa018907mg, partial [Prunus persica]
TTCAAGGCACATTCGTCCGCAATAGAAGCAAACCTCAAATAATTTCTCATAGCTAATTAGAATAGGTGAATCCTCATCGTGGTTTATAATTAAAACATGCTTCAGAAGGAAACGTAAGTCCACCTCATGCAAAACTTTCACAAACAGCCCGTTCAGACCCAAAGTTACTTCATCAACCCTAATCACTTTCCCGATTGGTTAAGTGATGTCCCTGATAATTTGTTTTTCTTTGTACT
>Dhingra_Pear_16_GATCAG_L001_R1_001_paired_trimmed_paired_merged_contig_126989 hypothetical protein PRUPE_ppa018907mg, partial [Prunus persica]
CACCGAGTCGTAATCATCAACAAGAGTGGGTTGAGGGAATAACAGCATAACCCCCTCCTGTAACTCATTCTTAGTCTCCTCACTAACTGGAAAATCAGCTGGGCAAATCAAAGGCTCATCCTCAAAGATCCTATCAACTAGTAGACAACCATCATTATTAAACTCCGCAGGGCACAAGTGCCTCTCAAAGCACTTCTTACCATAGTAGAAACAAACTTCAAACAATTTCTCATAGTTCAACAATCGAGGGTACTCCTTATCATCATTCACCACCAGAATTTTCTTAAGTGGTAATCTAAGATCCATTTAAAGTAAGACTCTCACATACAAACCATTCAAATTTGAAATTGTGGTTTCATCTGCCTTAAACAAAACTTCCCACAGGCTGAGTAATAACTTCCAAGATTTCAACATCCCTGTACTGAACTGGCACCCTTGGAATCTTTTCCCAAATTCTCAGGTTAGAGATAAGGTCGGTATCTCTAAAGTGGATGTTCTACCTTTCCATATGAAAAATCTACCCTTTAACATATCAAGGCCTATAGTCCAGCGCGAACTCCAACTCCTCCTCATCAGTGA
>Dhingra_Pear_16_GATCAG_L001_R1_001_paired_trimmed_paired_merged_contig_47370 hypothetical protein PRUPE_ppa018907mg, partial [Prunus persica]
ACCCAAACCCCCATCAGCCATCGGGCACCATTTAGACACCAAATCAGCCCTCGAAACCCAAATTCTATTACCCTTGTTGTTGTTTCTAGCCCACCTCACAGGCACCACAGTCCACCCATCATCCTCCACATGATGCTCCTGAGTGTTGTCACCACGAGCTTGAACATCCCCTTCCGCAGAGCTAAACTCATCAACTAGAGTGGGTTGAGGGAATAACAGCATAACCCCNNNNNNNNNNNNNNNNNNNNNNNNNNNNNNNNNNNNNNNNNNNNNNNNNNNNNNNNNNNNNNNNNNNNNNNTATTATCATAATCCGCAGGGCACGAGTGCCTCTCAGAGCGCTTCCTTCCATAGTAGAAACAAACTTCAAAGAGTTTCTCATAGCTCAACAGCAAATGACACTCCTCATCATCATTCACCACCAAAATCCTCTTAAGTGGCAGCCTAAGATCCACTTCAAGCAAAACTCTCACAAACAAACCATTCAGACCAGACAGGGTGGTCTCATCCACTCTAATAAAACTTCCCATAGGCTGAGTAATGACTTCCAAAATCTCAGCATCCCTATATTGAACTGGCACCCTTGGAATCCTTAACCAAACTCTTAGGTTGGAGATAAAGTCAATGTCCCAAAAATGGATATTCCACCTTTCCATATGAAAA
>Dhingra_Pear_16_GATCAG_L001_R1_001_paired_trimmed_paired_merged_contig_66685 hypothetical protein PRUPE_ppa018907mg, partial [Prunus persica]
CAACTTTCCTTGACCAGGCCTAGGTTCCAAAACGCAAAAAACATCTAAATTAACTAAACTAGATAGAAATTTAAATTGCAGGGCAAAGTCGGGTCTACCCCATCCGGTGCAGTTCCAAACTAAGCACTTCATCAATCAACATCTTCCACCTCATACCAGACCCATCCTCATTACCACTGTCTCTTACTGCTTACTCCAAACTGCACCTGCTCCACGTTCTACTCCTTAGTCTCCATAAATTCTTCCTCTTCCTCAAGAAATTTTTTTCCTTTAACAGCACTAGCTTCACCAAATCGATTACCTCCCACTAACTCACCCTTAACCAAGGCACAATCAGGCCTTCACTTAGAAACCAAATCAGCTTTGGACAGCCAGGTTTTGTTGCCTTTAAGAACATTCTCATATGACCAACCGTTCCTCTTAGCCCCACTTCTACCTCTGCCCACATACCTACTTTTCCTTGAAGCCACAGTAGTCCACCCATCACTAGCATTGTCCTCACGAGCCCTGACTTGCTCTCTTGTCTCCAACTCTTCTTTATCCTTAGAGAGAGCCTCTTCCCCCAATAGTGGTTGTGGGAACACCAGCATAACTCCCCTATGTAAACCTTGTCTAATCTCCTAAGAGATTTCAACTCCCGTTGGCACCACCAACGGTTCATCCTAAAAAACACGGTCAACCAGTAGCCAACCATCCTTATCCTCAAGAGCCAGACACTTATGACCCTCTACTTTCCTTTGACCACAGTAAAAACACACTTCAAAAAGCTTCTTATAGCTAAGCAACACCAGACAGTCCTCCTGGTCATTAATGACCATCACCCTTTTTAGAGGTAGCCTCAAATCCACCTACATAAGAAGTCGCACAAATAAACCATTTAAACTCGTCAAAGGGTTTTCATCAGCTCTGATGAAAGTACCCACCAGTTGCAAAATGACTTCCAAAATCTCTGCATCACGGTACTCCACTAGGAACCTAGGAATAGAACCTAAACTCTTAAGCTAGAAATGATCTCCACATCACAAAAAAAAGTTGTCCATTTTTCTAGATGAAAAATCTGACCCCTGACCAGGGTCTATTATCCAATACATACTCCATCTCCTCTTGCTCCATGAATTCCACAACATACCAATGGTGACCAAAGTGATTAAGGTAAAAAGGATTTTTCACCCCCAAACCCCAGGTAAGACCCAACTTCCACTTAATTGTCCTAGCTTCAATATGTTTCCCCACAAGCTTCCCTATAAGTACCCTGTTCTCCATATGCTCCACATTCAAATTCAAAAACAAAGATGTCGACACCCTAGTAACACCACTATCAAGGGTAAAAGTTCCCCTCGCATCCTCCACAACCACCGGCGGTTGACCAGGTTGAGGAGAGTCAAACCTACTCACCCACGAAGGCAACAAAGGGCTGGAGGGATCCTAGAATGCCTAGAGGACGAGGCTTCGAGTTAGGAGATAAAAGTCATTTTGAAGAATAAGTCTGAAGGATTAGAAAACAGGAGAAACACACCAGAAAACAAGCAAAACACCTACAGTATAAATAGACACAGCAGCACAAAAGAAATACAAGCAAACCAACCCTCGGGAAAATTAAACGACACCCAACACAAACAAAAGCAAGCAACACCACTTGCGAAAAAATACTAACCAGCATAAGAAAGTAGCAATAATAATTATAAACTAGGCCATCCGACCCTCACTATAAGATTTAGAATCCCATAACAATTAGGGTTAAGATACAAAAGGACAGAACTAAGACAATAATTACCCTAAAAAATCACAACCAAGCTGAGCTCACTCCATCGATTCATCTTCCCCAAGTAAAGAGATAGGATATTAAAATTGCCTCTCCAGCCCTTTCGCTTCAAATCAAGACCATCATTACTCCACCTCCCTCTTATTACTATATGATCACCTGACAAG
>Dhingra_Pear_16_GATCAG_L001_R1_001_paired_trimmed_paired_merged_contig_68068 hypothetical protein PRUPE_ppa018907mg, partial [Prunus persica]	GO:0005840	GO:0003735	GO:0006412
TTTGACATCATCACATCCTGATTTTTTAACAAAACACACATGGCATCAAAGAAATTTACCTTGCCTAGCCTAAGATCATCATTGTAGTAAGACTCAAATGGAAACAAAAGCTCAACCAAATCATCAAACATTTTTAAATTAGACAGATTTCAATCAGTTATAAAATCGGTAGCCGGTTGAGAATAATGATTTGCATTGTCCCGATAATCCTCTTCATTCCCACTTATCTGCTGCTTTCTCTACTTTGATTTCCCAGCCCTTCTCCAGTCTTGCACAATATCAGCCTTTGCTACCCACTTTGGCTTAGGGCTAGCAACCACTTCTCTATATGACTTGTCATCCCTAGAATTATAACTCATTTTCCTCTCTCTTGGAACAACCGTAGTCCAACCCTCCTCATCAGGCCCCACATCATCAACATGTTGCCCAGATTCCTCAACTTTCGTGCACTCCTCCTCGACAATTGTTGGATTTGGAAAACAGAGCATCACATCTTTTTGCAAACTCGCCTTAACATCATCATTAACAGCCACGTCCTCCGGATAGACAGACGGTTCATCATCAAAAACCTTGTCAATCATGAAACAACCATCATGCGCTTCAATTTCAGGGTACACATGCCCCTCAAGCCTCATTCTTTAGCAGTAAAAACAAACTTCAAAAATCATTTCATAACTGATAAGGATTGGGTAATCATCCTCATGGTTAACAATGAAGATATGTTTCAGGGGGAAGCGTAAGTCAACTTTTAAAAGAACTTTAACAAATAGGCCGTTTAAACCGGAAGTTACCTCATCCACTCTAATCACAAGACCTAGCGGCTGCAAAATATCCTTGATAATCTTCTCCACTTTGTATTGCACAGGGACTCGAGGTAGTCAAGCCCAGACAACCAACTTGGTAATGACGTCTGTGTCCTTGAAGTTTGTTGTCCACCGTTCCAAGTGGAAGATTTGTCCATGAACGTACCATGGTCGATTCTTCATGACAAATTTTAAGTCATCTTCATCCATGAATTCAAGAGCAAACCACTTCCTACCAAAATGGTCCAAATAGAAGGTGTTATTCACCTCGTTTTTCCATAGCAGCCCCAGCTTCCACTTGATCAAGCGAGTGTCAAGGTTTTGACCTAACATCTTCCCCATGAGAACCCTAGACAAAATATGCTTAACACGCTCCATGGTAAAGGTGTTCATAGCCCTTTCAACAACAACCGGATCTTGTCTAGGTTTAGGAACATGAAAAGGATTCTCCCAACTAGGGACATAGCTCTCAGAGTAAATTCTAGGCTTGTGAGGAGTGCTAGAGGAAGAGGCAGCCAATTGAGGGTTAGACATTCTGAAGGAACCAGTAAGTGAGGGAAATGAAGGCAAGAAGTTTGATGGGAATAGGAGGCACCACCGAACCCGGAATATATAAAGACGCTTAGGAGGAAACCAACCATCAAAGCACACCAATAAAATAAAGAAATATAATAAACAGAAAATCTAAAACCCTACACCGTAAGTCATGATATCAAATCTCAACCATTTACTGGGAGTGGCAGCCGCATGCAATAAACCAACGTCTAGAACATCCCAAAGCACTAGCCTATAGCCAATGAGAGATCTCAAAAAGGGGCTAGGGCATGCCAAACGTCTTCGCGTCCAGCAGCCCCAAACGAAAGTTAGCCAAATTCTACACCCTAAGTAACTCCAGTCATAATGAGAGTTGCAAACCACCACCCCCAAGACATTGAGGCAAAAAACAACAAGCACAACACTTGAAACGTCACTTAACATCTAAAACCAGCAAATCAAGAACCATACAACCATCATAGTAGAAAGACCAATAAAAAACCAGCCTGTAAAGCACCACGAAAAAACCAAGATAAAGAACCCTAAAAACTTATAATGATTAGCTAGACACCTCTTATTAGCTACTACACTTATCCAATAACCCTACTACAAGAGACCCCTTGGGGTTCACCATCCACTTGGCTATCCTCCAATTAGCAATCCACCTCCATCTACTTGAGCTTATGATTAACCTATTCTTAATTATCGAAACCTTAATTGTGGCAACCTAGAACTTATCTACACCATACTTAACTGAGATCTCCTTATGCCCATAACAAATATCTCTTCCCAAATTGTAAAACCTAAAGAAAACACAGTGGAGATCCTTGTGAGGACGCCGGCGGTGCCTTGCACGCAGAAAACCTTAGACCTTCCCCCATTTTTTTTTCTTAGTTTGTATTAATTTTAAGATATTAGGGGGCTTGCAACCTTAACTCATATAAACAACAACATTTGCTATTATTTAGAATACGATCAATATTTTCAATATACTCTGCTCTGCACAAGGGCAAGTATATAAACTTCCTAAAAAGTATTACACATAGACCAATAAAATCACATTTCAAATGATGACATGGCATCCTAACCATTTCAAAGCTTCATATTCTGAAGAGTAGTTTTCAAAGGACACCTACAAGAATCTTCAAAGCACTCGAGCAAAAGCCGCATTTCCCAGGCATAACCTCAAACAGTTTAACTTCAATACATGCTACAGGCTGGGAAAAGCTTAAACACAATAGAAATCTTCCATAATTCATCAACTGGCACAAAACCCTTATGCACCATACACATTCTTAATCATCTCATTGAAGTGTAAACCCTAAACCCTCTAAACCCTAAATCTCTAATCCAGCTATTGTAATCCACTTAACCCAATTAGCACAAATCAATAATTTACTCGAAATGCACAAATTAAGCATAATAAATTAATAACATGGGTTTTGGCGTGGATTTCTTGGGTAGATACGGTCTTCATGCGTCCCTGGTTCAAATATAGTAACCTCACTCCAACTAATATCGAAGCCTTTTGTGCCCACACTTGATGGATTGTGTAGTGATAATTACCAAGTTGAGACTAATACCAGTGTTGTTGGAGTGGGGCCTTTTGGCCCGTCTCTCTGATAATTCTACACATATCACTTTTAATCGAAAACAACATATGGGTTTTGTGTATAATCCATAATTTTGCGATTTATTGTTTATGATTGTGAAATGTGCACCTGATTTTCTTGAGGAGGACGACTTTGAGCTTGCAAGCGAGGTCTTGAGATCAGAGTTTCTGTTCAAGATTCTTGCAGGCCAAGATGCGCTTCTCGGAGTTCTTAAGGTGGTAGGTTTTCTCCCGCTTTACCATCCACTCGATCCCACTTGACGTCATCTTCCTTTGTATAACCGTAAGTACCCACTCCAGGTTCCCGTTCATCACCTTCACCCGAATC
>Dhingra_Pear_16_GATCAG_L001_R1_001_paired_trimmed_paired_merged_contig_91206 hypothetical protein PRUPE_ppa018799mg [Prunus persica]
TGAAAAAAAGAATCCAGAAGATCGAATTTGGAAGCTATCAAGCTCTTCCAGGGAGTCACAAGCTACCATCAAAATCTACGTTCTCAGGTCCGCATTTCATCAAACGGTTACAAGGCGTAAAAATTAGTGAACTTGGCAACGGATTCACACTAAAATTCACAACAATATAAATTCCAACGGATTCTGATCTCCTGGGCTACTATCTCTACAACACGGTGTTCGAGAAATCATTGTCCGTCCCTTGTCAGCAACTTGTGCCAAGGCTCTACCTTTACGGAACCGCAGCCGCAGA
>Dhingra_Pear_16_GATCAG_L001_R1_001_paired_trimmed_paired_merged_contig_136789 hypothetical protein PRUPE_ppa018523mg [Prunus persica]
CATCACATATAGAAAGATAAAAAAGAGATCAATCACAGCATTATATGACTTGAAAGTCATTGAAATTACAGCACACACATCACCAAGAACTCACTAGCAGAAGTACAAAACATTTGCACTAATTGGGTCATTGGTTCATATGCTATGGTGGGCTAGGGTAAACGTGGCTGCTGACGATTTTCTTGGCATTTGAGGTTTCAGAGGCTCCAACACCAGCAGAAGTGTCTGCAACAGACCAAAAACATTGCACAATTTGATCAAGCATCATTCTTTT
>Dhingra_Pear_16_GATCAG_L001_R1_001_paired_trimmed_paired_merged_contig_50980 hypothetical protein PRUPE_ppa018523mg [Prunus persica]
AATACCGAAACACAATCAACCACGGCCTTACATACAAGTCATAAGGTAACAATTAAGCAAAACCCAAAACTAAAACACAGAAGAAAGACAACAACAACAAAGCCTTATCCCACTAAATGAGGTTGACTATATGAATCCCCCTAGAACGCCACTGTCCTCAGTTTTCTATCATGTCTTCCGTGAGATCAAAGTTAAATAAAAAAAAGAAAAAAAAAGAGAAAGTTATAGATGGCGATGAAGAAGAAAGCTTCAGAAGCAGTGGAGGAGGAGCAAATGATGAAGTTGAAGTTGAAGTTGAAGAACCCATCTCAACAAGAACAAATGGTGGAACTCCACAACAAGGCTGAGCCATGGATTTTCAAGCCAAAAGCTGGAAGTGTTTTCCCTGTGAAGAAGAGGTTAGTGAAAAGAATGATGCTTGATCAAATTGTCAAATGGTTTTGCTCTGGTTCCGACTCAGATACCAAGAAGGTCATCAGCAACCATGTTTATCCAAGCTCACCATAGATTTGCATATGAACTATGTTTTATTTTTTATTTAGTACAGAGTCATTGTGTTTCTGCTAATATCATTGTTACGCTGGTATAATTTTTATGGATTTCATATAAGATGCTGGGATCTCTCTCTCTCTCTCTCTCTCTCTCGATAAATTTTGTGAATTCCACGATTGGTAATTAGATTCCTAGACAATTCATAATTAATCTGAGATATTACAGTTAACCCCCCATCTTTCCCAGAGAAACCAAGATAAACC
>Dhingra_Pear_16_GATCAG_L001_R1_001_paired_trimmed_paired_merged_contig_53327 hypothetical protein PRUPE_ppa018517mg, partial [Prunus persica]
TCTCTCTCTCTCTCTCTCTCTTAACAATGTTGAGTTCTTTGCTTTCTTTCTTCAGTAGGATCAAACCAATAGATGGCATGCTAGAACTTAGGAAACCCTACGTAAAGAATGTTGTATACATAGATGAGTTAATTAGTAACAAGCCCTTGTCGAGGAAGCAAAAAGTTAATGGCAGTTGCACTTACTATGAAAATTCTGAACCACTGATCAAGAAGGAGTTAGAAGATGGGAAAGGAGGGGTGATTAGAGTGAAAGTCAAGATGACAAAGCAAGAAGCGGCACGAATGCTTTCGAAGTGCAAAAATGGAGGCATTCTTGA
>Dhingra_Pear_16_GATCAG_L001_R1_001_paired_trimmed_paired_merged_contig_75752 hypothetical protein PRUPE_ppa018392mg, partial [Prunus persica]
TCCACAGTTCAATATGAGCCTTCTGAAGTTCTTTTGCACAAGCGAGGCGGCTCGCTCACGTATGTGGACCTTTTTGTTCTTTCTTTGCCAAATCGGATACTGCTAAGAGGTATCGTGATTTGGGTGAAGATAACATTTTCGTTTTTCCTCAAGGAGTCAAAGCTAAGTTGGTCAGTGACTATTTTAGCCTTGAATGGTGCATGAATGAGAATAACCTCAAGACACATTCGATTAAATTTCATCCATTCTATATATCTTTAGGGTTTAAGTTTCTCAACACTCGATTTTTGTATTCCCGCTCAGTTGGCGTCGAATAGATATAGAGCAATGATGTGCTTTTCCAACTTGAGTGAGTTCTTCAAGGTGGAGTTAACCTTCCAGGAGTTCTTT
>Dhingra_Pear_16_GATCAG_L001_R1_001_paired_trimmed_paired_merged_contig_134163 hypothetical protein PRUPE_ppa018310mg [Prunus persica]
AAGAATCGAATACTAATGTCCCGGTGGAAGAAAATCAAAATGCTGGGGTTGAGGTTTATTCCTCCAATGTGGCACCTGATGGTGCTGGAGGAGCTAAAGCAGGAGGGAGTACTGGTACCGAAGACAAAACAACGAAAGCACCCGAAAGAGATGCTACAATCTCCAAGGACAGCTTTGAGAGCAACCCTACTGCCAATGTCAAATATTTGCGTAAATAAACGACTCCTGCTATTCACCACTCGCTACTGCATGAGATGTTAAAATTTACATAGAATAAAGAGTAGTAGTACTAGTCATCGCGGCTGTGTCC
>Dhingra_Pear_16_GATCAG_L001_R1_001_paired_trimmed_paired_merged_contig_1334 hypothetical protein PRUPE_ppa018304mg [Prunus persica]
CATATATGTGTCAACTGAAAGTTACGAAAATTTTATTTATAGTACGGCGTGACTAGTAACACCAAAATATAAACAATCCCATCTAATACCACATAGGACTTTTCTCTCTTTAAGCATATATCAAGCAGCAATCTTACATAGAAAGAAGTTAGGGAAAACTAATCAAAGTCCAAAAATATCCAATATTTTTCCACCACTGCTTCCTCTCTCCATCTCTAATCATCCTTCTTGTCAATGGTAAGAACACCCTTATCAGTCTGATCCATCGGATTCATATACTCCCCAGTCTTCTCCTTTTGAGCCTTCAGCTTCATCACCTCCTTTGCCTCTTGGATCGCGTCGTAGATCGGGTCCCCTCCTCCTTGGCTCTTATTTTCTAACGAGCTCACCACCTGGCCAGTTCTTTCCTCCTTTGCCTCCCGGATCGCGTCGTAGATCGGGTCCCCACCTTCATGAGCTTTTTCTTCTAAAGAGCCCATCATTTGGCCAGTCCTTTCCTGAGCTTGGCCCTTCCTTGTTCGACTATGAAGGAAAAATATAGTATCACCATAAAGTTAAATAACCATTTTGCAGAACATCTCTTAATTTTTTTGGAGATGGGATTACTCTCACCACGCCACCTTACTTGAAGAGTTATTTAAGCCTACTGTAAAGGGTAATTTGAGTTTAACATGGAAACAATACATGTTTGATGACGTGAGATCAATAGACAGTTGGACACTTAGATTAACATATGAAAAATTGAAGAAAATTCTATTATAAAACTAATTATTAATATGAGACAATAATCCCTTATAAGAACATAATCCCTTAATTTTTTCATTCTCCATAAGTGTAACCATCGAACATAATACAACGTGAGAATATAGCATGAAAAATAAGTTCATGCTCTAGGGGGATTTTTTTTTTTTTTTTTTTTTTTCACAGCATCGAAAAGTAATCTTAAGTCAGAATCATTATGCCCATTGAACAGAAGGATATGGATCTTAATCATGTTATCAAATCCACCTCTGACATATACTATATATCATATGTTGTCATATTGGTCGGTACATCTCACACGCACACACTCACATATATACACAGACCTTTTATGCAAAAAGATTCCATGTTGATCGGTACATCACACACACACATGCACAGACCCTTTATGCAAAAAGATTATCATTTTCTCCAAAAAAAAAAATGGAAATTAGATGCGAGACTCACTCTATATATATCAAACTTCAATAATCTAAACTGTCTAATCTCGATTCATAGATCATCATTGTAAAAATTCAATTCAATCCAAAATCATTTGCCTATTTAATTATCAAGAT
>Dhingra_Pear_16_GATCAG_L001_R1_001_paired_trimmed_paired_merged_contig_112190 hypothetical protein PRUPE_ppa018267mg [Prunus persica]	GO:0003676	GO:0008270
TTTTGTCGAAGAACTTGCCACTGATCCAATAACTGTTGTTGATAAGATAAAGAAACATATTTTTCATTTAATCAATCTTTCTTCTTGCCCTGCTCTTTCTACTTATCGTTCAACATTAGTCCCGAATAAGTTAGCTTGACCCACCAACTTATACTTGGCAAACTTAACTTTCCAATTCAGACATCTCATAATATTCGAAATAGTGGTCCATGGCAGCTAACCAATCGAGGAAAGCCTTAGGATTCAGCTCACCATTGAAAACATTGATAGTGATTAATGATAGTAAATTTAGCATTTT
>Dhingra_Pear_16_GATCAG_L001_R1_001_paired_trimmed_paired_merged_contig_52239 hypothetical protein PRUPE_ppa018233mg, partial [Prunus persica]	GO:0016021
CAGCAATTTGTGGAAGAAGATGGTGGTTTGCTTTCCCTCCACCCCCAGGAGGTTGGCAATGACGGTTGGGTGTTTCGTTTCTGCCGCTGCTCTTTTTGGTTTCGGTGCGCATCTCTCGTATGTCAACGTTGCTCCTCAACAAGCTCGAACCAAAGCTCGAAATGAATTTGTGAGAGAGCGGCTGAAACAGAAGTACGGCAGCAAATGATACAACACGCATGGCTTCCAGATATCAGTTCGGTTTTCGGATCGTATCCTGTTGGGGTGGGAAAAGTTTTGAGTTGTGAATTTATGATCCATCC
>Dhingra_Pear_16_GATCAG_L001_R1_001_paired_trimmed_paired_merged_contig_52240 hypothetical protein PRUPE_ppa018233mg, partial [Prunus persica]	GO:0016021
CAGCAATTTGCGGAAGAAGATGGTGGTTTGCTTTCCCTCCACCCCCAGGAGGTTGGCAATGACGGTTGGGTGTTTCGTTTCTGCCGCTGCTCTTTTTGGTTTCGGTGCGCATCTCTCGTATGTCAACGTTGCTCCTCAACAAGCTCGAACCAAGGCTCGAAATGAATTTGTGAGAGAGCGGCTGAAACAGAAGTACGGCAGCAAATGATACAACACGCATGGTTTCCAGATATCAGTTCGGTTTTCGGATCGTATCCTGTTGGGTTGGGAAAAGTTTTGAGTTGTGA
>Dhingra_Pear_16_GATCAG_L001_R1_001_paired_trimmed_paired_merged_contig_51138 hypothetical protein PRUPE_ppa018150mg [Prunus persica]	GO:0016020
CTAACACCATAGTTTTATTAAATTTCAATCTATTTCAAGGATTAAAGTTAAAAAAAAAAACCAAAAAATAATACCTTGTTACAACTATGAAAGCAAATTATTATGATTTTTATATCAAACTCCATGGCTGACGACCGACGATCACAACCGTCCATGCCTTCGATCTCCCAAACCAGCGGTGGCGATCATCTCACCTTGACCCATTATATGCAGTGGTCTCTTGAAACCGGAGATAAACCAAGTTCCTGACCTCTTGCTTGCAACCAAAGGCAGATAATGCATGAAAGCTCTTCATTCTCTCAAAGAGTAAAAAGACATAAAGTGAAACCAAGAGAAGTAGAGCAAGAGTAAACATAACCCTAGATGCATTGAAGAAGATGCTATAGGCAGCCAAACACAGATAATACATTTTGTAACCCTTAAGCCCTTTTGTTTGGAGAGAGAGATTCTTGTGTCCGACCGGTCGTATGCCAAGACAAAAGTTTTCAGATGGGTGAGCCCTACTTGCAGGGTGGGGTGTTGGTCCGACATCGAACGACCATCGGAACTTAGAGAGAGAGAGAGAGTGAGAGATGAATGAGAGAAGCTATATAATGGAAAAGTAACCCCAAAAACTTTGAAGGCAACAAAAGTGTGAGGTTGGACAGTTAGTTGCTGTTAGGCATTGATTTA
>Dhingra_Pear_16_GATCAG_L001_R1_001_paired_trimmed_paired_merged_contig_137741 hypothetical protein PRUPE_ppa018133mg, partial [Prunus persica]
AAAGAGCGATTCCCCTGAACTCAGGGGAAATGGAAGCCCAATGAGCAGACAAAACCCGAACTCTGAACCACAGCTCTGCCAAACCAACACCGGCATAATCATAAAAAAACACTTCAAATAGGATGAAATTTTGGGATAAAAGATATGAAAACGGAAAGTTTGTAAATTCAGTAGATATGCATGATATGCAATCTAAAATACAGCATCATTTTTAAGATAATAAGCATGAAAAGAAAACAGTTAATTTGTGTCTAGAAAATAATTTTGATGAGATAAAAATGATATCTTAGAATCTAATTAGCACAGAATATCCATCTGTTTATAACTTTATAGTGCATGACAAAAATAGTGTGCATGTATTTTATGTGCACTCTACATTATTTCTTAAATTAAAGCACGCTTCCTTTTCCCTAAATTGAAAAGGTATACAGACAATATGAGTATTTTCCATAAAGCATGCACACAAGTATTATTGAAACAGTGACCGAATTTTCAAATTATCTT
>Dhingra_Pear_16_GATCAG_L001_R1_001_paired_trimmed_paired_merged_contig_139383 hypothetical protein PRUPE_ppa017975mg [Prunus persica]
GTTCTCTTTTTATCACGGACTATTCTTGCCCTTGCTTGAAGAACACAGCTCCGACCCAAAAGTGTGACCATTCACGTAGTGGCTAGGGGCAGACGAGCGACGAAAACCTTTAGGCAGGCAACTCTCCACAATGTGGCTTCCAAACCCATTTGGAGCAACCTCATGGCCGCCCTTATTCTCATAAGGTACTTTAAGAGGCACATAATTTGAAGGGCTTAATCGAATCGAATCCAATGGTCTTATGGCAGCCACAACTCTGCTTTCAACGCTCATTTGGAGTATTGTTGGAGGAGGAGCCAAGAGAATCAAGA
>Dhingra_Pear_16_GATCAG_L001_R1_001_paired_trimmed_paired_merged_contig_92323 hypothetical protein PRUPE_ppa017839mg, partial [Prunus persica]
TTTGTCTTCCATTCACACAACCATAATATGTCACTGCTTGTCTGAACTCCTTTCTATTGGCAAATATCATTCCAGTTCTAAATTGTGGGTTCTTCATATCCAAATCACTTCTAAAAGGAATGAGTTTGGGCATTTTCTTCTTACTTTTCCGCTTCACTGGTTGTTCACCTTCAGACGCTGAGCTAGAACCACTTCTAAAGCCATCAGAATATTCGTAGTCTATTTCAACATCTCCAAATGCTAAATCAAGGAAGGGTTCATTATTACGTGATGCTTTCCTATTTCCATTGCATTTTCCACTGGCATTTTTCCCTTTAGTTTTCTCTACATTGTCGTCAAATAAGTTGTCATCGACATCAGTTTGTTCAAAGTCTGAGTCTCGATAATCTGAATCTTCCGAATTGCCATCACCTTCTTTCTCTTCATTTTCCATTTTATGTATACCTACCTCAACAAGATTGTCTTGTTCCCGATCTCCTTCATAAGCTTGCTCCAAAAATCCCTCAAATATGCCAAAAGGATCAGACATGTGAGGAATGTCAAAAGAGTTTGTTGAAGCTTGAATTTCAATGTTTGGGGCT
>Dhingra_Pear_16_GATCAG_L001_R1_001_paired_trimmed_paired_merged_contig_119843 hypothetical protein PRUPE_ppa017647mg, partial [Prunus persica]
ACAATCTCGCCCAAACCACCAGCTTAGTAATAATATCAATATCCTTGAAGTTTTATGTCCATCATTCTAGATGGGAAATTTGGCCTTGGACATAGCATGACCTATTGTTTAGGACATACTTTAAGTCGTCTTCATCTGTGAACTCAAGAGCAAACCATTTCCTTCCAAAATAGTCCAGATAAAAGGTACTCTTCACCTCGTTTTTTCCACAACAGACCCAACTTCCATTTAATCAGACAATTATCAAAGGGTTGACCAAACATCTTCCCCGTAAGAACCCTAGAAAGCATGTGGTCAACATTGAT
>Dhingra_Pear_16_GATCAG_L001_R1_001_paired_trimmed_paired_merged_contig_97537 hypothetical protein PRUPE_ppa017345mg, partial [Prunus persica]
CATAAGTTGTCGGATCTGGATCTCCTCCTGAAAACAAACTTAGAAGATTGTCAGTAGAACCAGTAATGATCAAACCCACGGCATCACCAGCGTTCACCACTGGGCTCTTAATGATCTCTGGCTCCTCACATGAAAGGTTCAGATTCAAAAACACAATCTGTGGCACTGAAAACCTCTCTTTTTTGTATTTAAACCAAATATCCGTATGAGATATGGAGGAGACTACATTCACAAGCAGCTATCAGTTTCTGACTTCTTTTAACAGGTACAATATAGCATTCTTGACGCAAACATGCATGATGCGCACAAAAAGCCAAGGCGGCAGGGGAGGACGGATTGAAAAAGACTTGATGTTTGATGACTTACCGTATTTCATGCCACAATCACATC
>Dhingra_Pear_16_GATCAG_L001_R1_001_paired_trimmed_paired_merged_contig_91281 hypothetical protein PRUPE_ppa017302mg, partial [Prunus persica]
TACGTTCTTCATCATCCTTTGCCAATCCGTGAAGTCATCCTTGCTGTAAAAGAGCTTTAACGCAGGTCGAAGATCCACATTTATCTTCCCTTTTGACATCGTTGAACACCTTGAATCTAGCTCTTGATACCAATTGTTGAAAAAACTGCACACTACACCTTGTTATTTAATGTAACCAAGGCAGTAGACTAAACTAGCAAATATAGAAAACTTAGAAACACAGAAGACTTATACTGGTTCAGCGGAACTTTTGCCTACTTCCAGTTGTGATTTCTCTAGGCACCGCTCCTTTGATTAATAATAGAGAATTACAAAACTTTTGCAAAACCCTAGAACTAATCTCTCTCCCTCTCTCTATCTCTCTCGGCTGTCACTGTTTTTTCTCTTCCAGATTTATGCCTTACCACACCCTATTTTTAGGCATAGGGTGCAGTTTACATGT
>Dhingra_Pear_16_GATCAG_L001_R1_001_paired_trimmed_paired_merged_contig_123005 hypothetical protein PRUPE_ppa017227mg [Prunus persica]
TAACAAATTCACTGTTTTGAGTACAGGGTACCTCTTTTACCATAGTACTTGACACATCCTGGTGCCTTATTCCTGCAGACCCAGGAGTCAGTTTTTCTGACAAATGCTTCTTTGAAGCAGAAAATCTGGACTGTGTAACCCTGTGAACCAAAGTCTGTGAATTGACCGGTTTTGACATTCCTTCAGTAGTACAATTAGTTTCTGCACTCATATTTCTGCCAGCACAGTA
>Dhingra_Pear_16_GATCAG_L001_R1_001_paired_trimmed_paired_merged_contig_71048 hypothetical protein PRUPE_ppa017087mg [Prunus persica]	GO:0003676	GO:0008270
AAAATGCTAAATTTACTATCATTAACCACTATCAATGTTTTCAATGGTGAGCTGAATCCTAAAGCTTTCCTTGATTGGTTAGCTGCCATGGACCACTATTTCGAATATTATGAGATGTCTGAATCGGAAAGTTAAGTTTGCCAAGTATAAGTTGGTGGGTCAAGCTAACTTATTCGGGACTAATGCTGAACGATAAGTAGAAAGAGTAGGGCAAGAAGAAAGATTGATTAAATCAAAAACATGTTTCTTTATCTTATCAACAACACTTATTGGATCAGTGGCAAGTTCTTCGACAAAAAAGTGTGCCAGTTGCTGAATGCTAAATTTGAAGAATTGATGTTGCGATGTGTGTAAGAGAGGATCAACTAGTGCCGCTTTCTCAGAATTGATTCCTCATGAAGTGAATTTTTTAAAGAGGGCATATCAAGTTGTTTAGAGTGCGTAATTTGAAGTAATGGTTTTAAGACTGACTTTCTTAGTTACAATGATCATGGAACAACACCTGATCTAGTTTATAAGGATCCCAATACATCAGGTTCTAAAGATTCAGATTCAATGAAGATTCAGAAGGGAAAGGGAGCACAATCTGATACACAAGAAGGTGGAGTTCAAAGGTTTAATTATGTAAAGGTTATGGACATTTTGCTATCCATTGTCCCACAAAGGAGCAACCTAAAAATGTGTTGGCAGCAAGTATTCAAAAGGCATTTGATGGAGGAAGAAGTTTATGAACCTGAAATTCCATCCAATACTGACGATGAATTTGAAGAGATTGCTCAACCAAGGATGTCGGTGGTGAGATACACATTAACTCACACCCTAAGAATAATGATGATTGGAGAACATCTATCTTCCAACACATGCATGGTTGTTGATAATGGGAGTTTTTAGGTTTTTAGGCTTTTGAATACTTGCAACTTCCATGTTTCCTTTACAGACACCAAGAAGTTTTTAGGCTTTATAATTGTAAGGGTTAAAAAGCGAAAGAAGACAATCCAATTCCTTTTAGGACTGGATTAAAACTTTTGG
>Dhingra_Pear_16_GATCAG_L001_R1_001_paired_trimmed_paired_merged_contig_60742 hypothetical protein PRUPE_ppa016964mg [Prunus persica]
GTCGTAGAAAACTATGATTTCAAAAAGAATCATACTTTTCTAGTTCAATTTTTAAGAATACCAAACTGGTCAAGTAAGTAAGAATCATTAAGACTAATGTCTTAAAGCGAACAGGCTTAAATTTACTCATACTTCTTCTACAAATATATGCATGTAAGTTAAATAGAATACATGATGGTAAGTATTACACAGAATTGCATCTTTCTATCGTCTCTTTCACAAGCCTGTCCCTGACTCCGTTGCTCTTTGCAGAAAGAGGGGGTGACAACGATTTCTTCTTAGACACCAAATGAAGAGGCCAGAATTCTGAGAATATCCACTTTAGCTTCAAGGAGACAAATGTAATTAAAAATCTCTTGGAACATGATTTCTGGTTTCCTGTTAATAGCACCGCACACAGGGATGATCGTTTGGAGCTCCAAAAGACTCCTTTCTACAGAAGATTTGGCGGCCTTGGAGCTTCTAACCAAGGAAAGCCTTAGCTTTCTCTTCTTAGACCCAACTCTCCATGGAATTCTTGAGCTCCTTGTTCTCATTTTTGAGAGAGAGAGAGAGAGAG
>Dhingra_Pear_16_GATCAG_L001_R1_001_paired_trimmed_paired_merged_contig_100825 hypothetical protein PRUPE_ppa016897mg [Prunus persica]	GO:0016021	GO:0004970	GO:0008168	GO:0006811	GO:0032259	GO:0035235
ACTTGGAACCTCCAACATAGAACGTGTATCTAACATGCAACCCGTCCGGACGTTCGGATCAAATATGAACATGATAGACTCATTAAGTTTTATGAAAATCCTTTGAAAAACCATGCAACCCTTAAGACGTGGTGTTCATCTTAAGTGAAATTACAATTATTAATCACAAGAACCTAGCGTCAATTTCAAGGAACCTTCCAACCAAAATTACATCAAATTACTTTCTAAATGTCCTAATGGTCTCGAATCATTAAGACACTTAGATAGTTTAAAACAGTGATTAATAATTCAAAACATGCATGCATAATATCATAAGTAAATTGAAAAGAAACTACATATT
>Dhingra_Pear_16_GATCAG_L001_R1_001_paired_trimmed_paired_merged_contig_102719 hypothetical protein PRUPE_ppa016897mg [Prunus persica]	GO:0016021	GO:0004970	GO:0006811	GO:0035235
ATATTATGCATGCATGTTTTGAATTTGATCATTGTGTTTTAAACTATCTAAGTGTATTAGTGATTCACGACCATTATGATATTTAGAAAAGTAATTTCATGCAATTTTGGTCCGAAGGTTCCTTGAAATTGGCGTGGGCTTGTTGTGGTTAATAATTGTAATTTCACTTAGGATGAACACCATGTCTTAAGGGTTGCATGGTTTTTCAAAGGGTTTTCATAAAACTTAATGAGTTTTTCGTGTTCATATTTGATCTGAATGTCCGGACGGGTTGCATGTTAGATATACGTTCTGTGTTGGAGGTTCCAAAGAAGACATGTATTAGGAAAACTTAACCTTCAAAATATGCATGGGTAATTCATAAGTGACTGGGAGAACTACGTAGGATTGTTAAGGTGACGGCGGAACCCTAGTGTCTCTTTAAATTGGTTTTCTAGTTGATTTCTTAATTTGTTTTTTGTTGTTTTTTTGTTAAATTCGTTTTTATTAATTTTTTGTCACAAAATCAACATTTTCCAAAACTTTGTTTCAAGTAATTAATTAAGAATTAGTTTAAACATAAGTTATTCATTTGTAATACAATCACGACCGTTTAAGCTAGAAACTCTAATAATACATATTCCTTATTAGCTAACAAACATAGGTAATCGTAATCTCTAATAATCTCACGTGCATAACAAAAGCCAACCAAGTGTATGGCTCTGTGTAGAACTCACTTGCTGCCCTTGTAGAATTGGACAATACAACTCACGTGTCATGACTTAAACATGGGTCAACTTTTAGTTTTAATTTGAAAATTCCACCTTCAATTCCTAGCTTGCGCTGTATAAATAGTAGTAGTGACATCTTAATTTTCATACATCGATCTCATCTGCAATTATCATTGTTGTATTATTTTCTCCACCATGGAGTCCCCGATAATTACTATCAAAGTTATCATTTCATTCTTTTGCTCGTACATGCTTTTGACGCACTTGCATCTCACCACTTTGAA
>Dhingra_Pear_16_GATCAG_L001_R1_001_paired_trimmed_paired_merged_contig_118582 hypothetical protein PRUPE_ppa016897mg [Prunus persica]	GO:0016021	GO:0004970	GO:0008168	GO:0006811	GO:0032259	GO:0035235
GTTAGGTTTTCCTAATATATATTCTACTTGGAACCTCCAACATAAAACGTATATCTAACATGCAATCCGTCCGCACGTTCAGATCAGATCTGAACATGAAAAACTCATTATGCTTTATGAAAACTCTTTGAAAAACTATGCAACCCTTAAGACCTAGTGTTCATCTTAAGTGAAATTACAATTATTAATCACAAGAAGCTAGTGTCAATTTCAGGGAATCTTCCGACCAAAATTGCATCAAATTACTTTTCTAATTATCCTAATGGTGGCCAAGCATTAAGACAATTAGATAGTTTAAAACAATGATCAATAATTCAAAGCATGCATACAATCAATCATAAGAAATTAAATAAAAATTACATATTCATGCTAAGGCTCAAGGCTTCGCCCTAGCAAAACGGATTAGTTACGCATAATCATAATCAAAATCATAGAAAATATTATTAGGATGAATAAGAATGAAAACACCTTGAAGTAGAAAATCTAAAAGCCTTTGAAAACCCTAGAAAGTTCTTCGTCTCCCAAATTGCATAAAAGAAAGCATGCCTAACCCGAGCACCGGCCAAACCTTTTAAAATGCCCATCCTAATCGCACAATCCTAAGAGTAAAATAAAAATAGACTTTTGTTCCAACTAGGAAACTAAATAATAATAAAGTATCTTAGAAAATAAAGTCCTAATTAAGATAGGAGAATCTGCCAAGTACTTGTTCAACCACGTTTTAGCCTTAAATATTCTTCAAATCCGACCCATGATAGCTTGTTTTGAAGATCA
>Dhingra_Pear_16_GATCAG_L001_R1_001_paired_trimmed_paired_merged_contig_73161 hypothetical protein PRUPE_ppa016897mg [Prunus persica]
TTTTCTATTTCAATAAAATTCCTTTTGTTTTATGGTTGTTCGTAACTAATTTCCGTTTTCTAGGGCTAGGCCATGAGCCTTAGCATGAATAAGTAATCTTTATTTAATTGTTTATGATATTATGCATGCATAATTTGAATTATTAATCATTGTGTTTAAACTGTCTCTATGTCTCAATGCTTAGCTACCATTAGGATGTTTAGATAAGTAATCGGATACTATTAGGTCGGAATATCACCGGCGAATTGAGTATTGCTTCTTGTGGTTAATAATTGCAATTTCACCTAAGGCGAATATCACCCTCTTAGGGGTTGCATGGTTTTTCAAAGGGTTTTCACAAAACTCAATGAGTCTTGCATGTTCATATTTGATCTGAATATCACAGATGGATTGCATGTTCGATACACGCTCTTGCTTAATATCATGAGGAGAATATACATTAGGAAAACC
>Dhingra_Pear_16_GATCAG_L001_R1_001_paired_trimmed_paired_merged_contig_70573 hypothetical protein PRUPE_ppa016844mg [Prunus persica]
AACACAAAGAAGCATCAATCCCGCATTCAGTTCACTGTCATAAGATATTCATTTCATAGAAAGAACACGTGTCAGGCTTAGCTTGGGGAAAATGTGTTTGCATAATCGAAACAAAATCTCATTGATCACAAAAGGAAGATAACAATAAATTCAGAATCCTACGTCATACTACTATATCAAAACCAACATAAAATAAAATCCCACAATGAGATCGAAGTAGTGATATAATGTTCCTTCTTTAAAGATGCATATTAACTAAAATATAGCAAGAATAGACTGCCTCTGTGATCAATAACGTAAAACTCATGATTAGGCCTCCAAGTCTCCTAACCACCAAACCACCCCTCTAGGTGTAAGTGCCTAATCATTCCCACAATTCTTAGAAATCAAACAGATCCCTTAGACTGATTGAGGAACAATAGCAAAATCCAACACGGTAAGATTTGGAATATAAAACTACTCGAAAGACTTGAACCAAAGCTTGAAACGAAAACATAATAAAAACTAAACTAATCTGCTCCGCGGTATGCAGAAAATCATAAACCAGATCTTAAAACCCTAATCAGAGGTCTTTTCAAAAGAAAATTCCAGGTAATTGAACAGATACAATATCAAGCATGAACCGGAACCAAATTGGAAGTCAAGGCTCCAATCACATCTGAAACTAGTTGTTTAATGTACAAAGAACTTAGAAATGTAAATTGCATTTAACTTCATAAACCCAAAACCCAGAAAACGAATTCCCATTTGATAAATTGAATACACAACAAGAAGAATTCCAAATCAAATCCAATTCGGCAAAAGCAATTACAAATCCAACGCCAATTCCGATCTTAGTTCTGTAATCTGTTTTACGCAGCGATGAATGAATTCAAAGCTAAACTAAAATCCCATAAACCTCAGATCAAAAGAAATGGACTTCATGCAAAACAAAACCCATGATTCTGATCACGACCACAAATTCTCAATCAAACCCAATTCAGCACATCCAAACACGACCCAAATTCCCCAATCAGGTCCCGATCTCAATCGAAATTCAAAATTGCATGCAGTAATTGAACACACCCAATTGCTCAACCGAAGCAAAACCCATAAGTTATTGACCAGAACAGCGCTGAATTCTCAAAAACTAAAACCCAAATTGCATCAAACCAAAATCCTTGCAGAGAAGCTCGATTTACTCACCTCTTGGACAAAGATCTTCTTCTGG
>Dhingra_Pear_16_GATCAG_L001_R1_001_paired_trimmed_paired_merged_contig_77600 hypothetical protein PRUPE_ppa016704mg [Prunus persica]
AAAATAGCAACTGTCTGAAAACCTGCTCCATGGATAGTAAGCACAACATACCTCAGAATTTGCAAAGCAGTAATAGAAAGTACTTCAGCCAAATAAAGTTTAAGCTTATAGCAAAGAAGAGTATAACCATATTGTAGGAACTAAAACTAAAAATTTAACGAAACCAGGGCTTCTGATTTCACTTATGTTATTCAGAAGAAAACATGCATAAATACAATTCATTGTAATTAATTTGTTGGTCATATTTATATTTAATCAGATTGAATCTACCAAACTCCATAAAAGATCCTTTATGACAATCTCAATTTCAAATTTGAAAAATTGGTAAGGTAAACAAAAATCAATATGGTCTTTTATCAATGACATTAATTCACATCCCGAGTAGGAAACCATGTAATTGACATATTAGGTATTATTTTCATCCCGTGCTAATGGTTCCATCAAAAATCTAATTAATTTATCATTCATTGAGTAGAGATATATAAGGTTCAATTTTGATAGAGTACAGAGTCAATCCAATGAGATCATCCATTATTCCAAGAATACCAATAAGCATTTACAGATAGAAAAATGTCAGGTTAGTCATTTAAATGGAAGATAATTTCAATAAATTGTTAAGTTGAAAAAAATAAAAATACATAATAGACTATAGTGCATCCATGATAAGCTAATAAGCTAGCCTGCAGGGAAAATGAATAATGACTACAAGTCTACAAAAGAAAACATTTGGCCAGATGGTTTGTTCCCATGCAGGCGTGCAACAAGACAAAAGGCAAGACTGATAAGGATGAATGAGTTTATTCAACCAAGGACAGACACAGGACTTGAATTGATCTGTAACTGTAATAGTCTAATAGTCTAATAGTCTAACACTGCCTATCTCTCTCTGCCCCACTCCCTGACGTCATAATTGGGCGTCTGGCTGAGAAAACTGGATGGCTTCCATATATTTGTCTAGAGCTCAAAATCGCAGTACTTATAATTATACTAATTAAACAATTAAGCACAGAATCATCCAGTGACAGCAGCTATACTCCTCAAAGCATGTTCTTTTTTTCAATTATGTGTGGTGATGCTAAATACAATACTCAATGGACAACCGAAATTTCAGTAAAGTTTCAAAAACACTATAAAATAAGCCTATTACAACATGCTTATCGTGAAAAGGATGAAAGCTTATCAAGGCTCAAGAAGCAGATAATACCACTGGGAATGAGAGAAGGTATCCTAAAAGACAATATTAAATGCAATTTTTATGTTGAACATTAAATCAAGCCAACATTGTGGTCCATATCATTAATATTACTACTTCAAAATCCTAGATCAGTGACCCAGGTCCAAATCAAGAGAAGAAGCTGCAAGCACATCAAACTTGTCACTACACCTGAAAATCTTCTTATTTAGGAGTCAGCTTCATCACCATCCTGAATGTGAATTACGACACACCCAACATAAACATCCTATTTAAGAGATTACAACATGACAGTCAGAAAAATTCTGGTGTAACAGGACAAAATAAATAATTCCATGTACAACAGAAAGCTTGTGAAGCTACAGAAACATATCCCAATGTTATATTTAACAAGCAATCTTGATTATGCTTCCAAGGTGAAATAAATAACAAGGCACCTGTGAAAACTAAAAATGCCACCAACTAAAATTTCACAGCAAATAACCAAACCCTAGTCTTAAGGATGTGTCTCTATGACCAGCTCCATCTACAAAAGGTGCAATGACCAGGAAGTCAGGAACTCAAGAATAGGATAGATTCAATCTGATTCGGCTCGGCATTTTCTTGCATTTCATACGTCCATCCCTTCCATTTCATAAAGAAAAGAAGAGACGGAAGTATGAATAAAAAAAAAAACAAATAGCCAAAGAGCAAACAAAATAACCACTTTGTTAGATTATGTAATTTGAAAAGCTATTTGTATTGAATGATTTCGTAGTAGTCACCCCTAAGACATATATGAAATAATAGAAAATATCAAGAAATAATATGTCAAGGATTCCACAAAGAAAATAACCGAAATACATTTTCAACATATAACAGAGAAAAATAAGTGGTTAAACAGCTAAAATAAGAACAAAAAATTCAAGCAGCATAACTTCATAGATCGTATATCAAAAGAATAAGATCAAACAACTAAAAAGCAACATAAACCAGTATAAAGCAACAATGGGATAAAAATAAAATAAAAAAAGGTAAGGTGAGAGGAAAAGGTTATTTAATCACTCTTACAGCCACTTCAACAAAGTCTTTAG
>Dhingra_Pear_16_GATCAG_L001_R1_001_paired_trimmed_paired_merged_contig_67981 hypothetical protein PRUPE_ppa016674mg [Prunus persica]
TCTTCAAATACCTGTATGGGTTTAGGGTAGTATAATGGTCGATAGATGTGTATCCTATAAAAACGGAATACAGGAGTCCATAGAGTTCCCGAAACTTGACCTTTTCCCACACCTCCGCCATTTCCAATCCCCCAGCATCTTCAAATATCTGTTGATTCCTTTATGACCAAATACCCCAAATAATAAGCAGCACCAGACGTACCCATTTTTACCACCATCCAGTATTCTAAACTTCTGACTCAACGGCTCCTTCGAAACCACCCAACAAGCATTAATCAAATAAAAAGCATATTTATTTCTATCAAAGCCTAAATTAAAAGCATTACAAAAACTAACCCTAGATTTCTTTTCCCATTTCTTTCCACTTTTTCCGGCATCAAAC
>Dhingra_Pear_16_GATCAG_L001_R1_001_paired_trimmed_paired_merged_contig_135436 hypothetical protein PRUPE_ppa016579mg [Prunus persica]
TTTTGCGCAAAAGCAATGCCGGAACCACCATAAGAGATGATATCCGGAACAAGAAGTGGCCCGGAAGAAGTTGCTGTCATGGGTTCTCATGATCTCTTTTGCTGCTTTTGCAAACCAAACACACTTGAGGGAACGACCTTAGCCTAATCTGATCTTCTTTTCTAACAATACTGATTGAATCAATCAATGACAACAACGTTTTCTATACAACTGAAATCGAGTAGAATTCAAACACAAGAC
>Dhingra_Pear_16_GATCAG_L001_R1_001_paired_trimmed_paired_merged_contig_70750 hypothetical protein PRUPE_ppa016563mg, partial [Prunus persica]	GO:0005488
GACAAACATATCCTATAACCGAGCCATTAACTAAAAAGGAATACGAAATTCTACTAATACAATTCATGATGAGATTAACCCAATTTGAATCAAATCCCAATTTAAGCATGATTGAACTAAGAAAACCCCATTCCACCCTGTCATACGCCTTACTCATGTACGGCTTCAGAGCCAAAAAACCCCATCGACCTCGCCGACGGTTATGCAGATAATGACCAACCTTCGATGCAACCATGGAGTTATCTGAGATGAGATGCCCTGGCACGAAGACACCCTGCTGATCCGATCTAATGTAGTCCATGAATCCTTTCAGACGATTAACAATGACTTTTGCACCAATCTTATACAAGATATTGCACAATGCAATCGGCTAGAGCTGAGACATGTGTTGTGGATCAGGTACTTTAGGGATGAGGGAGACCATTATGTAGTTCAATTGGTGAAGGATGCAACTAGAGGATAGAAAAGAACGCACTGCACAAT
>Dhingra_Pear_16_GATCAG_L001_R1_001_paired_trimmed_paired_merged_contig_135742 hypothetical protein PRUPE_ppa016553mg [Prunus persica]
ATCTCGAAATAAAATCAAAACGTGCTAGACGATGTGCCACACTGTTAGCTTGACGACGGAAATGGGTAGAATAAACTCCAATGTTCGAAGCCATAAGCACCTTCAAGTCTTCAATAATAATCCCAACATCAGAGAGACGGGGAGAAGTATCTCGAAGGGCAGCAACAATTTGGAGCGAATCACACTCAAAGAATGAAATTTTGAAAACCCCTTTGCATCGCCAGTAACAAGCCCATCCTAGCAGCCGTGGCCTCCACAAGAAGATAGGATACGATATCTACCTCTGCAGCAGCCGCAGCCGCAGCCACAAAACGTCCCCTATCATTCCGAATAATGACACCCACACCTCCCAGCTTTGTGGTTTCGTTCCAAGCACCATCAACATTTGACATGGACAGATGCAGGACCATTGGACCCCGCAGGCAAAAAAGTCACTCGATTGAACTCCTGCTGCCACGAAGAAATGCGGCGGGAATTGATAATGTC
>Dhingra_Pear_16_GATCAG_L001_R1_001_paired_trimmed_paired_merged_contig_136783 hypothetical protein PRUPE_ppa016553mg [Prunus persica]	GO:0003676
AGGTGTCTGTCTACCAGATCAACGCCTAGAGCAGCAACTATCCTATCTTGTTCATCCCTTTTAACATTCCTACTAAAGCAAACAACACTTTTTCGGAGATTAACACGCTAGCCCGAGGCTTCCTTATAGTGGTTTAGAATCCGTTTAATCTCCGAGCAATCATTGACAGTGGCATGGGCAAATATCAAGCAATCATCCGCAAACATGAGGTGATGGATTGGCGGTACGTTTCGGCAAATGGAAATCCCTTGGATTAGCCCTATCATTATGGTTTTTCTCAATGATGGCAGAGAGACCTTCCGCACAGAGTAGGAATAAAAATAGGGATAGGGGGTCTCCTTGTCAGAGACCACAAGAAAGGTAAATGTAGCCACTTGGAGAGCCATTTACAATGACGGAATAAGAGACCGTTGAGACGCACGTCATGATCAGATTGACCCAACGGCTGGAGAAGCCCAGTTTAAGTAGGATCCTACATAGATACCCTCATTCGATCGGATCGTAGGCTTTACTCATTTCTAGTTTAATAGCCATCTGTCCTTGTTTGCCCTGTTTCCTCTTGAACAATGAATGGGCCACCTTCGATGCAAGGATGGTATTATCAGAGATGAGGCAGTCAGAAATGAAGGCTCTTTGATTTGGTGATATGATCTGGGGCATTACATTTTTAAGACGGTTGACCAGAACTTTTGAAGCAATTTTGTAGATGACATTGCATAAGCTGATGGGGCGTAGCTGTGACATCTCCGTTGGAGTGCTTTGCTTAGGGATCAATGTGATGTGGGTGAAATTAATCTTTTGCAATATTCGTCCAGTCTCCAAGAAAGAACAAACAGCCGCGGTTACGTCGTTGCCGACGATATGCCAAAACCGTTGAAAAAAGATTGGGGGCATGCCGTTGGGTTTTGGAAATGTGGACGGTTTCATTTGGAACACTGCTGCTTTGACTTCCTCCTCTA
>Dhingra_Pear_16_GATCAG_L001_R1_001_paired_trimmed_paired_merged_contig_25280 hypothetical protein PRUPE_ppa016497mg [Prunus persica]	GO:0016021
ACTGGAAGAGTTGAACGCTAAATCTTGAAGAGACAAAAGAAAAAGAGTACGGAAAACAAAATCTTAGAAGAGTTTTGTACCGGTTTATGTTCTTGAAGCTGAAATTCTCAAATATAGTGAGTTAATTACAAGGGTTATGAAATTGAGCGAGAGCTCAGGACAAGAATGTTATCATTAGGGTCATGGCGTTGTACAGAGAATGTATTAAGATGGGACAGCTCAAGTTTCCAGTCCAACAATAAGAGCATCCAAGTACACATCCAATGATGAACAACTGTAAGGAATTCTCACCAGATAAGTGAGCTGCACTAAAAAT
>Dhingra_Pear_16_GATCAG_L001_R1_001_paired_trimmed_paired_merged_contig_124417 hypothetical protein PRUPE_ppa016462mg, partial [Prunus persica]
GTGCAACTTTCTGCTTGGATACCAAAAAAATGTGTAAGAAATTTGGAAGAGATAAACCAGAGGGAAAGATATGGGGGAGCTGCAAGTGGATATTATAATACAAGTCAACAGCCTCAAACATTTGCCAATTTAGCCAGTTGCTTTCCAGAAAAAAATACAAAACAATCATGCAAATGCAAACCTGAGAATCTATTGAGATAAAAAATGGAATTGTAATTGAAGTATGCAGCTTCTTTGTTGAGAATCTATTGGTTGCAAGGCCTTTTAAGAAAGATGAAACTTGTAAAGTTCTGTTTGACTATGGAAGGATAAGTCCCTTTGGTTGGGTGGGTTTTCCATGACAGCTTCTCAAGATTGTTGGCCTACTGACTAGAGACTAATCATCTAACAAAATATTTTGAGTATTAAGAGTGAGCTTGTGATGAACACTAATGCTATTAAAATATGCTTGATTCCTAAAACTCCATTTGTTCAAGTCATCGACTACAGACCTACAATTTGGTTCACTAGTATCTACATGATCTTAGCTAAAGCTCATATCCCTGAGATTGAGACAGGCATTGGGTAAGGTCATGTGATACCTATTCCTCAAGGGCATTTGGCTAGCAAACATATTAATCTCAAACGAAACAGGAAAATTAAAAAATATACATACTAAATAGGTAGTAAATGCGTTTTCCATGCAATACTCTGCA
>Dhingra_Pear_16_GATCAG_L001_R1_001_paired_trimmed_paired_merged_contig_34089 hypothetical protein PRUPE_ppa016318mg [Prunus persica]
CAAATAGCACACGATGGAGTGGTCATCCAGGGGACATCAGAGTTCAGAGCACATGATTGTAAGGAGCAAAATGGCTTCTGCAAGAGAAATCTGCAAGGGTAGGGAAACAATACTGAGCATCAGACATTATGAAAGGCTGTATGGCCAAATAGTGTGGATAAGCATCGTCAGCCCTAAGCTGATCCATTAAGCAACCCAGAATCGAAAATTTCAGTTGAATTATTCAAGTCCATTCTCACTGAAGGGTACCCTACGTCCCTAACTTCCTTGTAAAGCTAAAATGTGAATGGGCTAGAAAGAACAGATGGATCAGGATGCAAAACAACCCTAAAAGTACCCATAAAGCATTTCTGGATGCATAACTCATCCTCCAAATTCCAGGATTCCCATTAGCAAATTCGCAAAAGATCCGAAGTGTTCAAGAAGGAATAGAATAGAATTGACAAGAAGAATCATAATAGATAATGCTCAATTGAAGTCACTAAAAACCCATCTATGAGTTCGAAGCCCATGTTCCGGACATTAGCACCAAGGTCTGATCCCTAAGGCTATGATGTGAAGTGGGCTAAAAAAGGATACAGGTGGCTCAGGGTATAAAGGAAACCTCAAAGAGTACCCATAAAGTTGTCCAGGCACATAACCCATTCGCCCAAAACATGATTATCATTACTGAATTGACAGGAAAATTGTACTAGATGGTTTTCATTGATAACATCACTGGAAAGCCAGCTCAGATGTACTCAGCACAAACTTCGTAACACTAGCAGCAAGGTCGGAACATCGCAAAAGTATGGCACTTGAATTCAGATAAACATGTACTCGCTAATGGTGTCTGCCAAAGACATTTTCAGTGGAACGATTACAATGTACAAACAGTAATGCAGGCCAGTTGAGCAAAAAAAGAGAATATAAAAAGATAACAAGAATGATCGTGAGTTAAATAAACTGAAATTTCTTTGCATTTCCACGAAAGCATAACAAAGGGTACCATACCTCTTTAATGAGATCACTCAATG
>Dhingra_Pear_16_GATCAG_L001_R1_001_paired_trimmed_paired_merged_contig_92808 hypothetical protein PRUPE_ppa016293mg [Prunus persica]	GO:0016021
GGCAGAGCAAGTGAATGTTAAGCACTGGGATGGCAAGTCTTTGGGAGATGAACGATCATTGGATTTTGATTCCAGTGATCAAACTCTTGACCACAACCCAAGAAATCCCGAGATCAATCCGATACCGATTGACTTTTACGATTTGTTGTTGGCCACTGTGATTTGTGGCCTCCTTTTCTCTTTTCTTCTTTTACTCTTTTATGATCAAAATTTTCTTTATATTCAGTTGGTTTTGGATATGGATTACAGAATTAAAGCTAACAATCCCCTTGGAATATATTTCTTTTTGAGACTTTTGTGCAGAGTGAGAGCCCTGTTGAGTGCCCCTTATGTCATTTCC
>Dhingra_Pear_16_GATCAG_L001_R1_001_paired_trimmed_paired_merged_contig_29317 hypothetical protein PRUPE_ppa016097mg [Prunus persica]
CAAAATGCCAGTAAACCTTGGAACTTTTATACCCATCAGTGAACATGGGTTCGAGTTGTAACCCACGACGAACACACTGACTTAGAACTACTTTACTGGGTTTTAGAATGCCATCATTCTAGAATTTGGTGCAGTAGTTATAATTATGGTGCAAACGTATGTAATGGAGTTGAAGATACGTATCATCATTAGCCGGCCACAGAGTGCGGTGGTAAAGACCTATACAAGAGACTGCGACCAAAATCTCAGTAACCAAACATCAGAGATTATTCGATGCCATGTCTTGGCAACTATCTTGCATTTCATAGTGTCTATATACGGATATGGTTCCCAGCTGTCTAAGCAAAAAGCTAAACTGTCTGTTACGGCGGATAAGATAGTGTTTTCAGGCCATAATGGCTCATTATGAACTGCACTTGACCATTATTCGCGATCAGAACAAATATGATTCCCAGCTCTTTCCAGACCACTTATGTATCTCAAAATTATATCC
>Dhingra_Pear_16_GATCAG_L001_R1_001_paired_trimmed_paired_merged_contig_71846 hypothetical protein PRUPE_ppa016097mg [Prunus persica]
CTTGTAAATTATATGAATAATGAATTATGTTCTGGAAATTCCGAAATTACTTTGATTTGATCCAATCCAAATTTTTATTTAAAGAAACCACCTAATCTGAAAAGTAGAAATCTTATTCATGGTGATCGGATAGTCTGAAAATCATCTTTAATCCGGCAGCTCCATTCCTGCACATAACTGCATTGCACTCGGAAAAAGAAACCGCCTCTTGAACAACATATTCCAATATGAACGACCGCGTACAACTTGAAAGCTATCTTTTAGATTATCACACTCACATGGTAATGCTTCCGCACTCGAAATCTCTGCTCCCTTCAAAAGGTTCCCTGATAATGGAGTAGAGCCGGCAATATTCCTCTCGCCCAAACTGTAAAAAGGTATCAAGCAAGCACGTTGGGTGAAGAAAGGAAAGTCATAACCAGGTTTTGGGCCATCTTCACCTTTGACTTGTTGAACAGTTTACATTTCTGGCTTTCAAAGTCCCAGCTAAAGATCAATTCTAAAGTGCCATAGAAGATGACGTGAGCTTTCAGACTTATTGCATAGGGTTTAAACACCATATCTGCACCAGGTATAAACATTGTATCCGCCCCCCATACCAAACTATTCCTAACAACACTATATTTGAGAGTCCATTGGTCACCAGATTCACGTCGATCATTAGCATTTGAACCATCACATGTTACATAACAAACAAGATCCTTTGACACCCCAAGACATCCCATTGTTGCACCTATCTTATCATCGTCCCAAGAACATGAGGGCGTTCAAAGGCTCGAGCTTTAATGGTATTGAGGTCAATACACAAAACTTTCTGTGAACTAGCAAGGCCATATACCACCA
>Dhingra_Pear_16_GATCAG_L001_R1_001_paired_trimmed_paired_merged_contig_110680 hypothetical protein PRUPE_ppa016084mg, partial [Prunus persica]	GO:0005634	GO:0003676	GO:0008270	GO:0015074
TTCAGCACGGGGATTTTGTTATGGTGCGGATCTGTCCTAAGCGTTTTCCTAAGCAATCTTTTAAAAAGCTTCATGCTCGTTCGATGGGTCCTTATCGTGTCCTTAGGAAGCTTGGGTCCAATGCTTATTTGATTGAGTTACCTGCCACGATGCAGATCAGTCCCATTTTTAATGTCTCTGATTTATCTCCTTATCGGGGAACCTTTTCTCCACCTCTGTCGATGGATGTTGCTCAGAGTTCCATTCCTCCTATGGCACCACGACTTCCGTCCACTATTTCTGCCCCTACAGAGCAGATTGCTGACGTTTTGGATCATGAAGTTGTGACTTCGTCTACTGGAGGATCGACCCGTTATCTGGTTCGTTGGGTGGGAAAGCCTGCTACTGAGGATACTTGGATTACAGAAGCTGAATTTCGCGAGTTGGATTCCAGTCTTTTGCACCATTATCAGGATACTCTTCAGGATCTTGATTTGGCAGCATCCCGTCCTCCTATCATCCATACTTACAAACGTCGTCGTTGTCCTTAATGTTGGCTTACTCGCCTGTGTCGAGTTCTTTTCAGTAGGGGAGAATGATGCAGAATGCATCTCCTAATTCTACTTGGATTAGCTTTCCTTTTATTAGTTTTCCTATTTTTGTTAAGAATTCTCCGTTGTTAAAGGATTTCTTATTAGTTAGATTGCTTTCCTAATTTTTCAAAGTTTGTCTCTATAAATAGAGCAGATTGTAATCTTTTACTTTAACTTTTGATGAATGAAAATCTCCTTACTAGAACTCCCTGATTTCCTCCCCTTTCCTTTCGTCTCCTCGACCCCTAATTCGTATCCTCGATCTTTTACTTCTTCTCGGTCCCGTCACACCCTTGTTCACCCTAATACTACCGCAGTTCTACATCAAT
>Dhingra_Pear_16_GATCAG_L001_R1_001_paired_trimmed_paired_merged_contig_108041 hypothetical protein PRUPE_ppa015921mg, partial [Prunus persica]	GO:0009507
AGTCTTTCCATTTTAAGGGATTAATAAGTTAAAAATGGTCCAATTAAAATGGAGTCCATTTTATGATAATATCTTACGCGCCCTTTCATTTTTTATGCTTTTCTCCCTGTTTAAGTGCAAAACAGATTACACGCAGAGCAAAAAGCAATGTCACTCCTGCAAAACACCCACCAAATTCGACCGTTAATTCCCTATCCAGTTCAAAAATTCCCCAACTCTTTCCACCCCACATCTCCAAACCTCCATT
>Dhingra_Pear_16_GATCAG_L001_R1_001_paired_trimmed_paired_merged_contig_60045 hypothetical protein PRUPE_ppa015858mg, partial [Prunus persica]
TCTAAACGTCTGTGTGGATGCACCGAAATCCCACAACAAAGTAAAACAGAATGCAAAATGAGTCAGAGGAAGACAAACAAATGAAAATGTAAAGAGTAATCATACAGTTTAGAGGCCATAACATTGCTCGAAATGTGTAGTTCCTACTCAAGGCTTCACAAACTTGGACATCCTTGAATAAATTGAAATTTGAAGTCTCACATACAATGTCTACCGGTGAGTTCACAGCATGTAAGAAATTACTATCCTGAAACATGGTTTCTTGCTACAGATGCTGATTCGTCTTTAGTTCTCAGAATTGACCAGTTCTTATTGCCATCCAAGGTTGGCAAAACAACTGGTTGATATTTTGCTCTTGTTCCCTTTT
>Dhingra_Pear_16_GATCAG_L001_R1_001_paired_trimmed_paired_merged_contig_42409 hypothetical protein PRUPE_ppa015849mg [Prunus persica]	GO:0003677	GO:0046983
CTTGTTTTTTCCCTTCCTTTCACCTACTACTGCGGGGGGCAGGCATGGGAAAGGAAAGCCCTGGGGACAGAGCTCAATTGTACCCCTTTTGGGCCCTTGTTTATATAGCTATAATTGAGATCCTACTTTGGTGGGTGGTGAGGTTTTTATTGCAATACTGCAAACAGGAGGTTGAGGGAACGAAGAAACGGAAGCGAAGTAATGACCCTCAGCAATTAAGACCAGTTATTATGATGACAGAAAGCTTACCTACCACAGTAGATGAGTGTAAGGCATTGAATCCATTAATAAGTAAGGGTAGTTTTGTTGATTGGGAGCATACAAGAGATAGAAAAAACAAGAAGTTTCGACAAACGGTCTGTCGTAATCAACCACACAAGCAACCAAATGGTCCTGCCTGCCTACTGCCATGGTCCTCATCTTGTGTTGCATGCGTGAAGTTTGCCTCACCAGTGAAGGGGCTCATAAATCTAGGAGGTGGTCCAACATAGTTTCCATATCCACCACTACCTCTAGCTCCACTATATCCTTCATCATTCCCACCTCCGGTGGTAGG
>Dhingra_Pear_16_GATCAG_L001_R1_001_paired_trimmed_paired_merged_contig_8356 hypothetical protein PRUPE_ppa015849mg [Prunus persica]	GO:0003677	GO:0046983
ACTTTTATTTGTTCGTGCAAGACCTGTAGAGGCACAAGAATTGGGAGGCATGGTTAAGTTCTCTCCTTTCAACATCTGAACCACCACTTTAATGGATGGAGGATATAGATCCACTGGGTTCCATTGGATGCACCAAAGATGAGTGATGCCACTTAAGAAGAAAATAAAATTATAGAAAAGATAGTTGTAAGAGCATCTCCAAGAAAATTTGTAAAATGCCTTCAAATTGGCATGTTAGAACTTCAAATTCAAATTGAAATTGGCATGCCACCTACTTAGGCACTCAACGTGGTAAATTTTTATGCACTTGTCATATGTTGGTTTAAGTAGTGTTACGTGACTAATATTATAACACTCTTTTATGCCAGTAATCTAAAAGATATATTTTTTTTTTGTAAAACACTCATTTACGTGACTAATTTCATAGCTAAAAAAAAAAAGACTAATGTTATAACACTCTTTTAAATGACGTACGTGTAAAAATATATAACTAGATGAAAAAATAAATTTGCTTGTGGAGTTCAATAAAGTCAAAGACAAAACACGATACAGCGTAGGTGAAACAACAAATTTGCTCGTGAATCCAAGATGATGATACAGAGGGTAACCAACTTTATCAATGGATTAGACCTCTTCATTTAGATGATGATGAAGGCAACGCAGCTCTAAGAGTTGCTGAAGAAGCACGTAATGAAGGGATAAATGTAGAAAGAGTATTAGAGGAGGAGGTGGGATCTAGCAGCGCTGACTCTTTCGAAGAACTTTTGCGCCCAAGACCAAGAAACACTGGAATTCCACCTTCTTCCAATCCTACACAACCACAAGATCCTGCTGATACTAATGATAGCTCTAGTACAAGATCAGGAGACTCACCTACCACCGGAGGTGGGAATGAT
>Dhingra_Pear_16_GATCAG_L001_R1_001_paired_trimmed_paired_merged_contig_117245 hypothetical protein PRUPE_ppa015715mg, partial [Prunus persica]	GO:0016021	GO:0003676	GO:0008270	GO:0015074
GATCAGTACCCTCCTCCCCCTCGCCAGTTTGACAACGAGATCATCCGCCACATCAAACCTATCGCTCCTACTTTTGATGGTCGTGGGGATCCTACGATGTTTCTTGATTGGATCCAAGCCCTGGAAGATTATTTTGCTTGGTATGATTTGACGGATGCTTATAAACTACGCATTGGAAAGATGACATTACAGGGAGCCGCTAGACAATATTGGAATTCCGTGGAGGAGCAACTATACCAACTGGGACAACAGCCTGTGACTCTTTGGGACGAGATGAAATTGAAGCTTCGCGAACAATATCTTCCTACATTTTATCGCCATCAATTGTATGATCAGTTATGGACCCTTTCACAAGGAAGTTATACCGTTACAGAATTCCACGCTCGTTTTATTGAACACAAAATACGTGCGGGGCTTCGTGAAGAACCCGACATCACCATGTCTCGTTTTATTCATGGTCTTCGTGACGATATCAAGCGTGAAGTCCGTCGGTTCCGTCCGTATACTTTGGAAGATGCATATTGCCATGCATTGGAAGCTGAAACCTTTTTGCGGCCACAACGTAGGTACACCGGGACTTCCGGGTATCCTTCCACTTCTGCTCCAAACCGCAGTAATCCAAGCTCCAAATATGGCATCACTGGTCCACCTGCTCCCACGGTACCTGCCACAGAGAAGGGACCAACCCTATCCACGGCTACTCACCTTGAATGCTATCGTTGCCATGCTAAGGGCCACATCGCCTCCCGTTGCCCCCACAGAACTTTAAATATTGGCTCCAACACTGAGGACCCTCGTGTGGACGAATATGTGGAGCCCCTTGAACCTATTTATGATCCCGACCTTGATAATTGTTGTGAGGAAGAAGCATTGCAACAACTGAGTGTTATGCGTTGTAT
>Dhingra_Pear_16_GATCAG_L001_R1_001_paired_trimmed_paired_merged_contig_101657 hypothetical protein PRUPE_ppa015594mg [Prunus persica]
CCTAACAGAACCTGCGCGGTGTAGTCACTTGTGTAGTCCTCGAGGTGAACTCTAACCAGAAGAAGACAATGACAGAAAACAAAATAAATAGAACCGCATAATACCATTAAAATCATATGCAACAATTTATCTATAAATGGAGCACACGCAGCTGGAACAAAACACAACGCATCGGTCATCAACTAGGGGAGTACACGGCTACACTCAACCAAGTTCATAACTTTTTCCGACAATGCAATTTAAAACGTTTCGCAAAATGTGAGTAGAAGAGTCATCAAACTTAAAAGTTTAAGCTCACAATAATGCAACATTCCATGTTCAGCATTAATCTCTCCTCCCTTACACATTAAGGTCGCACAAATGCAGTACCCCGTATCCTTCATTGATACCATAACCAATGAAAAACAAAATTAACTAATGTAACAGTTGCACGCGGTTATATCAAATTCCTCAGAACACAAATCAAAAGCCCGAATCAAAACTGGCTCAGACGAATACTGGTGCATAACGTTCAAGAAAAGAAAAGGCCAATGCAGATAAGGAGAAAGCAATATTCTATTCATTAATTTCAACTCCTAGAAAATGATTTGAGAAAATAAAATGCTTCAAGAATATGGATCCATGCAAAAATCAGGTCTCTTCCTAAAAAATAAATTTTGAGACATGATTTTTTTCCTAATTAGTTTGCAATTAATTGGATTAAGAGGTAAAAATCCATAATTAACTAAAAACTAACATAATAATCCCAGATTGATATCACATGCATTAGAAACCCACAAATTTTCCCATTAAAATTCGTGGCTTTTCCTGGAAAATTCAATCCTAAAAACCCAATTCAGATTCATGGGAAATTTACAAGAAATTTTATTCAAAAAAGTACCTGAGGATTTGAAGCTCCTGTAGGC
>Dhingra_Pear_16_GATCAG_L001_R1_001_paired_trimmed_paired_merged_contig_97711 hypothetical protein PRUPE_ppa015476mg [Prunus persica]
TGTGAAGAACTATATTGAAAAGATTAATACACTAAATTAATATTAATTCATAACTGGAGACACCCATAGAGAAGAGAAAGACCTGGGAAACCAGCCAAATCTTATGCCATGATTTCTATCAACTATCACCATTGGAGTACTTGTAAGAATAGTTTACAAATACAGTTCTTGTAAATCTTTCTCAATCTTCATGTTCCCGAATTTGAAAAAAGAAAAAAAGAAAAGAAGAAGTGCATGCAAATAAATATAACAAGAAATATGAAAAACACGATGAATTAGAGGAAGAAGAACAACAACAACAAATGCCTGGCTTTCCCATGTACGCCGCGAAATCTTTTGCCCACCGATGAATTCTCCACCGGATACACTCACACATGTTGATCGTATAAGCTAGACATGATAAATATGATACC
>Dhingra_Pear_16_GATCAG_L001_R1_001_paired_trimmed_paired_merged_contig_121301 hypothetical protein PRUPE_ppa015475mg [Prunus persica]
TCATTATTTTTTCACAATAGGCTCCTGCTATCAACATTTTTCTTAGTTATTCTGTAAGCACCAGGTGCCGATTTCTTGTTAGGATATGAGTGTGCTGGAGGAAGAAGCGCAAACAGGGAACCGGATCCCAGAAGAGGCAATGGGTCGGAAGCTCGGGGGAGGACTCATGGCCGAGGTAGAAGACAAGAGACATTCGGACAGACGGAGTTGGATTTCCGCTCGATCGGAGCTTGCAGAATCTGCCGGACTTGTTATGTATGGCACGACAGGCAATTTGCTGTACCAGGAGTCTTCCATGGTCAGTTGCCCACCGGCCTTATACCGAAGTATCGCCCTGTAAACGAAGGGTATGAGGCCCTCCATCCGA
>Dhingra_Pear_16_GATCAG_L001_R1_001_paired_trimmed_paired_merged_contig_141275 hypothetical protein PRUPE_ppa015474mg [Prunus persica]
ACGCTCTTCCGATCTCGATGGATGCAGCGTCCACTGAACTGCTGCTGCAAGTATGAATGCAGCAAATAGCAGATCCACAAAACAAACAATGACATCCCAGGAACCAGATAAAGCACCTGTATGACGATCAGTCACAAACTTGGACGATCAATGGAGGATAGGATCAAAGGTTTGAGCCCCGTAAAGGTCATATGCATGGGGAAGTACACCAGAATAGTAATTCCAAGGTAAAATGAACAAGGAGGACTATCCTTTGAGTTCAGAAAAATGTTGAGGCTGATTTGAGGGAAAAGAAAGGCATCGAATACTAGACGGGCAAAGGACCTGAAATGCCCAAAAAGAAAATGCCTTACAATGTGCAAATTGT
>Dhingra_Pear_16_GATCAG_L001_R1_001_paired_trimmed_paired_merged_contig_88056 hypothetical protein PRUPE_ppa015163mg [Prunus persica]
GTGGGTTGGCTGGCAATGGAGGTAGAGTTGTGGGCATAGTAGGCAATGCTGGTTTTGGCAAAGATGGGGTTTGGGAGGTTGGGAATGGAGTTGGCAGTTGAGTGGAAGGCAATGGTGGCAAAGTGGCCTTTGGAAGAGTTGGGACAGTTGGTAGAGTAGGCAACGGGGTTGAGGGCAGGGGTGGCAAAGTGGCTTTAGGCATTGTTGGTAGTGAGGGCAGTGGAGGCAATGTAGTTTTGGGCAGAGATGGAATTGTAGGCACCGCCAATGCTGGGGGAGAAGCCGCTGCTGGTGTGTCCAAAAGGTGGCGAGCAGCTTGGTGGCTCATGTGGATGCTTGAGAGTGACAGCACCGCCACCAAAGACAAAGTGAAGAAAAGTTTGGGAGTAGCCATGGTTGAGTTTGAGGAGCTGC
>Dhingra_Pear_16_GATCAG_L001_R1_001_paired_trimmed_paired_merged_contig_73153 hypothetical protein PRUPE_ppa014960mg, partial [Prunus persica]
GTCCTTGTAAAAGTAGCACTCCAAATCACAAGGCTCCATGAACCACGATTGTGTTGAAAACTCTCTCATATGAACTCAATGAGACTCTAATATTTAGTGCACTCTATGTATGATTATGTAAACAATGAAAAGTTATAATTGCTATATCAGTGATTATAAGGGGCTTCCTTATTTATGGAATGTGAGATGCCTCTTTGGAAAGCATTTGATTATTCATGAAGAGTCAAAAGTTGTAACTATTCATTTGAATTCATATTAGGATAGAAACATAATTCCACATAATACACCACTTCTAGTTTCCATTCAATTAATAAACTTAATATTATAATAATAACAATAGTAATAATAATATTATTATTATTATTTTCTACCATCCCCCACATTAATAGAAATTGACTCAACACTATGCAGCACTAGGGATGGATTCAGTAGGAAAAGTATTGCATCGGGATAGTAGTTTTTAGCCTTGAACCTTCCGTTGTGAATAACTATCGAATTTACTTAGCTAATCAGTAAATGCGATGTCTTGAACAGCTCTGCCATTTGTGCAAACCAAGACAATAATAATCACACAATACCCTTCCAAACACCCTCGAGGTTGCTCTATTGTGTTATTTCGTCCATGAAAAAAATCCTAGTTTATCATGAGTGCTCTAGAGAATTAAGTTCTTTTCAGCCCCATTTCTCACTCAAGATAGGTGACTTCTCCTTAATAGTATCATGCAATACCCTACTTGGACTTCTAAGTCTTCCAAGCTATAAGAATCATTGAAAGCATAAAGTTTAACCTGATCTCGATGGCATCATTGCGAGACTGGGTGCAAGAGTATATATATATAGTGCTACTCTAAGTTGTCATAATTTACTTGTCCCTTTTGAACCTATATTGGGATCTCCAGTAAATTAGGTTGGGTTTCCACTATGACTACTCTAATTAAGAGCTTTTAACCCATTCCCTCAATGATACAACTTGCTCTCTAGTCCACATTTTAGTAATTGGTACCATTTGGTTGACTACTCGTACTATATGCCCATCACAAAACTCATTCATGTATGGAAATAAATTTTGTCTGAGAGGGTTAAGGCCTTCAAACATGTATTGGGACTTAATTACTAAGTAATTTGCTAACACTTGGGTAACTCCCCCACATTGGAAGTATTTATTGGAAAGTCTCTTTCATTACCTTAAACAGTACTCATTACAAATTTAACATTTAATCTAACAAAATGTATCGCTTGACCCAAAAAAAGTATATATCAACTCATAAAGATAGCTAGTTACCCCACAATCCCCTTCCACTATGGTTGCCTTGAAACCATCAATAGTTCACTATCATACTTTTAGAAGTAAGAAGATGTGACAGATAGGTTCTCTATCTTCACTTGTGCCTAGTCTTTTAGCCTACCTTCATGGTTCTTAGCACTTTTAACTTTATAAGTCTCATGGGTAGCGCCTGCTTTAGATTGCTTAATTCTTTCAACGTAGGCATTGACAAAGAACTCATCTAAAGTGAGTTCAAATCTTTATTTGACTAAGAACTGCACCTATTTATGTTGCCACAACGCGAAGTCCATTCATTGACTTGCCCATAGCTAACATATATATACAACGACAAGACACTCTATTGTCATATTTCTGATTGCCTTGTCTGTTACATCAGAACAACTATATGCATGAAGCACCTCTTCAAGCATTTGTGGAAGTCTTTGCTATTTATGCAACAAACATCATATTGATGACTTTTCA
>Dhingra_Pear_16_GATCAG_L001_R1_001_paired_trimmed_paired_merged_contig_78500 hypothetical protein PRUPE_ppa014915mg [Prunus persica]
TAAATTGAGAAAAAAAAAATGAGCCAAACAGCAGGTAGGCTAATGAAGCCTGGTTTAGCGTTTGTGTTTGGGACCATGTGTGGAGCTTTCATCACCAGAGCTAGTCTGCACCGTTGCCCCCACCGCTTTCACGATCACGAAGGTGATCGGAAGCATTGGCCCTTTCCTCGCCAAGCTCAGAATAAAAAGATTGGTTCAAGCCCAGGAGGGCTGGAAACTACAACCACTAGAAACATGGAAAACTAGCCCCATGCATGCGAGAACGACTTACATGACACAGTTACA
>Dhingra_Pear_16_GATCAG_L001_R1_001_paired_trimmed_paired_merged_contig_84071 hypothetical protein PRUPE_ppa014915mg [Prunus persica]
ATATTACCGATCTCGCTAATACTCATGTAATAGGACAACAAACAGAAGCATATAAAATTTGAACTTGGACCATGCATGATGCATGCATGGCATGGAGAACAACATAGATGACATAGGTACACTAGTACGTAGTATTCTGTGTCAATAGAATAAGAACATGTGAACAGAAGTTTACACAAATCTTTATTTCATTGGAACAGAAAACCACCATAACAATATAATCTTGTTGTGCAAGTCGTTCTTGCATGCATAGGCCTAGTTTTCCATGTTTCTAGTGCTTGTAGTTTCGAGCCCTCCTGGCTTTGAACCAATCTTTTCATCCTGAGCTTGGAGAGGACAAGGCTGATGCTTGCGATTACCTTCGTGGTCGTGACAACGGTGGTGGAAACGGTGCAGACTAGCTCTGGTGATGAAAGCTCCAAACATGGTCCCAAACACAAACGTCAAACCAGGCTTCCTTAGCATACTCGCTGGTTGGCTCATTTTTCTTCTCAATTTAGTATAGTGAAGTTTATGAGATCGGAAG
>Dhingra_Pear_16_GATCAG_L001_R1_001_paired_trimmed_paired_merged_contig_49553 hypothetical protein PRUPE_ppa014871m1g, partial [Prunus persica]	GO:0005488
ATCGTCCTCCTTTCGATGAGATCCTAAAAGACGATTCCATGAGCACAAGGAATTCCAGTGAGATCCCACCTTCTACATGTACATGTGTGTTTTGCTAAATCAACCACATATTGTGCTCCACTCATTTGCTAAATCAACCATATTGGTTTATCTCTTGCTCCCAATATTGCACTATTAAAAGACTCGCATAGATTATTCAACAAGATATCACACTTAGATTATGTCCTAAAATAAGATCTGCTTCAATGACATGTTGGTTTGTCATCAAACCAACTTGTAGCCAATCCATCTTCAACTTCCATCTTA
>Dhingra_Pear_16_GATCAG_L001_R1_001_paired_trimmed_paired_merged_contig_120524 hypothetical protein PRUPE_ppa014865mg, partial [Prunus persica]
AAGAATCTAGTAGTCAAGATATTATTATTTGGAAAACTCAAAAGAAAATGATGAGCATTATAACATAGAAGAATTTGATGAAGAAATATTTGAACATGAATATCCGATTTTAGAAGAAGGAACCCGTATAGAAATATTACAGTTAGATAGACCAGAGAGTTTGGAAGAATTGTTACAATTAGCAGAGCAAACTAGGATTATAGGAGAAACCCCACAATTACATTGGAGTAAAAATAAAATATTAGCAAAATTAGATATAATTAATCCAGATTTAACCATAAAAACAGCTGATATGCCTTGTAATTTAATAGACAAACA
>Dhingra_Pear_16_GATCAG_L001_R1_001_paired_trimmed_paired_merged_contig_10776 hypothetical protein PRUPE_ppa014497mg [Prunus persica]
GCCATGGCAAAGGCCGGATGACAAGGATCGGTCCAGCACTCGGCCCTTCCACCGAGCCTTTCGTCCCGATATCTTATACATCCTTCCGAATTCAACCCATAACCCTAACTCAGATCCCACGATATAAAAGCTTCAGTCTCATGAAATTACAACCATGAACCATGACCCTTTGGTTAAGATTAAACATGCTTCAGCCACCACTGGATCGAATTGGATCAGCTGCTGAAACGCCGCCGGAGCCGGATACTAGTAATCTCTTCCGATTTGGTTAGAGCTCCGTCTGCGAAATCTGTAAACCCGAATCGAACATCGACAAACACAGAAGCTCAAGCTGGTAAAACCAGCTGAATTCAAAAGCAGCTCAAACCATCACCTCACAATCTCATACC
>Dhingra_Pear_16_GATCAG_L001_R1_001_paired_trimmed_paired_merged_contig_13348 hypothetical protein PRUPE_ppa014497mg [Prunus persica]
ATTCAGATGCAAGCGCACCTGCCATGGCAAAGGCCGGATGACAAAGATCGGTCAAGGACTCAGCTCTTCCACCGAGCCTTTCGTCCCGACATCTCTTACATCCGTGCAAACCCAAATCCACCCAAAAATACCACAGCTTTCACATTCCCAATCATCATATTACAGTTATAGCTTTCGATTAACCAATATACATGAGTTTGCGCCCTTCAGTCGTAAGGAGAAATCAGATCTGTAGATATTGTAACGATGTCGATCGAATTGAACTCG
>Dhingra_Pear_16_GATCAG_L001_R1_001_paired_trimmed_paired_merged_contig_2542 hypothetical protein PRUPE_ppa014497mg [Prunus persica]
GCTATGTGAATGCTACAATTGTAATTTGATGATTGGGAATCTGAGAGATGGGGGTTTATGGGGTTAATTGGGTTCGCATCGGATGTATGAGATGTCGGGACGAAAGGCTCGGTGGAAGAGCCGAGTCCTGGACCGATCTTTGTCATCCGGCCTTTGCCATGGCAGGTGCGCTTGCATGGCAGGTCAAAAAAATCTCAATAAAAAAAGTAACATGTTTTGGTTTGGAGTGGAGACAGCATGGGTCATTTTTGGCCCAGGGTCTCTCCTCCGGTGTGTGGTGTGCCATCCTTTCTCTGTTGTGTTGTTTGTTTTTGCTCTACTGCTCACAT
>Dhingra_Pear_16_GATCAG_L001_R1_001_paired_trimmed_paired_merged_contig_3199 hypothetical protein PRUPE_ppa014497mg [Prunus persica]
ACACCACACCGGAGGGGAGACCCTGGGCCAAAAAAACCCCATGCTGTCTCCCCTCAAAACCAAAAATTCTTTATTTTTTATTCAGATGTTTTTGACCCGCCATGCAAGCGCACCTGTCATGGCAAAGGTCGGATGACAAAGATCGGTCCAGGACTCGGCCCTTACACCGAGCCTTTCGTCCCGATATCTTATACATCCATCCAATTCAACCAATACTCCCAACCCAAATCCCCACAATCTTCCGGCTACACTCATGAAATTACAATCATGACCCTCGATCAAGATTACATGTGAATCTTCTGATAGATATTCTTCAGCCACCAGGAGATCGAATCGGATCAGCAGCTGAAACGATGTCGAATACTTCTGATTTGGTTAGAGCTCCGTCTGCGAAATCTGTGAATCCGAATCGACGATCGGCGAACACAGAAGCCCGCGCTGGTGAAACCAGCTGAATTCAAAAGCAGCTCAATCCATCACCTCACAATCTCAAACCACCATCCACGCGTAGATCTCGATACGATCGACGCGAATCCGATGGAAATCGACAGCGAAAACAATCCATGGAGCGTAAATCTGGAGAAGAACTCCAGAGGCGCATGAAGCTTTTTGGGTTTTGGTCGGGTGGGGGGGAAGATTTGGTGGCGTTGAATCTTGAATGGTTGATAAGCAGGCACCCTGAAC
>Dhingra_Pear_16_GATCAG_L001_R1_001_paired_trimmed_paired_merged_contig_8620 hypothetical protein PRUPE_ppa014497mg [Prunus persica]
TGCCATGGCAAAGGCCGGATGACAAAGATCGGTCCAGCACTCGGCCCTTCCACCGAGCCTTTCGTCCCGATATCTTATACATCCATCCGAATTCAACCCATAACCCTAACTCAGATCCCACGATATAAAAGTTTCGGTCTCATGAAATTACAACCATGAACCATGACCCTTTGGTTAAGATTAAACATGCTTCGGCCACCACTGGATCGAATTGGATCAGCTGCTGAAACGCCGCCGGATACTAGTAATCTCTTCCGATTTGGTTAGAGCTCCGTCTGCGAAATCTGTAAACCCGAATCGAACATCGACAAACACAGAAGCTCAAGCTGGTAAAACCAGCTTAATTCAAAAGCAGCTCCAACCATCACCTCACAATCTCATACC
>Dhingra_Pear_16_GATCAG_L001_R1_001_paired_trimmed_paired_merged_contig_25801 hypothetical protein PRUPE_ppa014437mg [Prunus persica]	GO:0016020
AGAAAAAAAAAAAAAGAGCAGAAATCATTCCGCAAGCATGGCTGCATAACTGCAAGATAATAAACTACAAAGATGTATTATATTTACACAGGGAACTCGTCTAAAAGTACCAGATCCAAAAAGAAAAAAGAACAGGGGAGCAAGAGCAGAAAGATGCAAATAAGATCCCTAAAACGCCCATCATCTCCTCCCATCAGTTCCGAGAAATCAAAGCCCTCCTACTCCTAAATCTTAAGAGTCGCCGACGGAGATCGGCCTGCAAGAATTTCCGAGAGGAGATCGAGAGACCTGCCTGGTGATCTCTTTAAAAACGGGTGTTCTCAGCTCCGGATTTCCCGGCAACCAGTCGATGGTTTTGTCGGATTCTTGCTTGATCTTCCTCACTTGGCTGTGAACTGGAAAGCCCACTTCCTCAAATCCCTCCTCCATCTTTCTGCTGTTGTTGCTGTTTCTGTTCTCCATCTTCTTCTTCCTCTTCCTCCCAGAAGTATATACTTGTCCAATTTTGTTTGATGTATATCTATATGTTTTGTATGTATGTAAAATTCTAAAGGGCAGATGAGGAGTACGCGGGTATATATAGCAAATTGGAAGGCATG
>Dhingra_Pear_16_GATCAG_L001_R1_001_paired_trimmed_paired_merged_contig_79024 hypothetical protein PRUPE_ppa014437mg [Prunus persica]	GO:0016020
GATATACACCAAATAAAACAGGAAGTGGAAGAAGATGGAGAACAGGAACAGCAACAACAGCAGAAAGATGGAGGAGGGATTCGAGGAAGTGGGTTTTCCAGTTCACAGCCAAGTGAGGAAGATCAAGCAAGAATCCGAAAAAACGATCGACTGGTTGCCGGGAAAGCCGGAGATGAGAAGACCTGTCTTCAAAGAGATCACCAGGCAGATCTCTCGGTCTCCTCTCGGAATTTCTTGCAGGCCAATCTCTGTCGGCGACTCTTAAGATTTAGAAGTAGGAGGGCTTTGATTTCTTGGAACTGATGAGAGGAGATGATGGGGCTTTTGGGATGTTTTTTCGCATCTTTCTGCTCTTGCTCCCCTGTTTTTTTTTTTGGCCTTTTTTGGACTTGGTACTTTTAGACGTGTTCTCTGTGTAAATATAATACATCTTCTTAGTTTATGATACGGCTGTTTTGCTCCCGGAAATGATTTCCATACTTTTCTTTTCTTCTTTGTGCTCTTTGTTTGTTTCTGTCTCATAATTTTTTTGGTTTGATTCAATCCAAAAATCA
>Dhingra_Pear_16_GATCAG_L001_R1_001_paired_trimmed_paired_merged_contig_48464 hypothetical protein PRUPE_ppa014419mg [Prunus persica]	GO:0016021
TAGCCTTTATGCCAATTACTCCCTCTTAATCCTCATCTTTAATTCCATTTCCTCTGATATTTGAATAGGTGTCAGCTGGTTTGTTCTTGATTGCATCAGTTTTGGCTACTAGATTTATTGGATTTATTGCTTTCAATGCTTTCTTGTCAGTTACAAACTGCTCAGCCTCTTGGGAACCTTTCAGTGTTAAAACGGCCATAAC
>Dhingra_Pear_16_GATCAG_L001_R1_001_paired_trimmed_paired_merged_contig_87983 hypothetical protein PRUPE_ppa014419mg [Prunus persica]	GO:0016021
AATGGTAAAACAATTGTAACTCCTTGGGTAGCCTTTATGCCAATTACTCCCACTTAATCCTCATCTTTAATTCCATTTCCTCTTATATTTGAATAGGTGTCAGAAGGCTTGTTGTTGGCTGCATCAGTTTTGGCTGCTAGATTTATTGGGTTTATTGCTTTCCTTGTAGTTACAAACTGCTCAGTCTCTTATGAACCTTTCAGTGTTAAAATGGCCATAATTTCTTCTAGACAAATGATATTAACAATATGCGAAATGCTCCATAAAATAGACATCTGTAGCTTCCAAGCGTATAAGGCTCATTCTCTAATTCATTCTAAGTTGTTCGCAACTTGCTTCCAAAGTCTAATTTGCACAGGCTGTTTTGACGAATTTGTTATTTAAAATCCCACTTGTGCTATTTTTCTTATCATTGCTTGACAAATCCTTAAGGCACTTCATCGCATTTGT
>Dhingra_Pear_16_GATCAG_L001_R1_001_paired_trimmed_paired_merged_contig_136303 hypothetical protein PRUPE_ppa014316mg [Prunus persica]
TGATCCACTTGGCTACATCCGCCCCTACCCCCACACAGGTTTAAGTCTCTATCTACGATCGGATCCTTTCCCCCATATGACCGCTATCAAATATAAGCTTTTCCTATACTATAGTTGCAAGTCTATTGTTGTGTTTTGGAATTAGGGGAAGCAAAGCTTCAACAAGTAGAAGCTTCCTGGCAAAGCTTCAAACAAAGAGGTTGGGCTGTTCACTTCATTGATTTTACTTAACTTTACTTAAGATTAAAGATAGGGGCCGGGCGGGCAGTGAAGGCTCGTTTAGTAGACAGCAAGCTACGGCTTTGACGAGCAGCAAGCACCTACTCCTAACAAAATG
>Dhingra_Pear_16_GATCAG_L001_R1_001_paired_trimmed_paired_merged_contig_128123 hypothetical protein PRUPE_ppa014289mg [Prunus persica]
TTGCGAAGGAGACCCACTTCCCACTTCTCCTTCCCCGCCCCATTTCTGGGGCGGGCCTCGTTCTTATTGAGCGTACCACCGCTAAAAAAGACTACAACCCAAAAAGAAATCTCGAGAGAGACGTTTTCAAATTTCACAAAAAAACTAGATCGGAATACGAAAAATATCAAAAAGGCCATCATTAATGCAAACAGGGCAATAGCTTGATACGATATGTGGTGGCCCGCGGGCATAGAAAAAAGAAGTACAATTAGAGAACATTTGACCTAAACTAAATAATACCACAAATCAATTGAATATACTCGAAAGCTGCCTCCCAATAGCAACTATGAAAGCCACACTCTAAAAGGTTCGAATAGACATCCGATAGATAAGAGGGGTCGAAGACCTCCTCTTCCCCAAGCACCAGCTGGGTAAATCCTTCGAGAGTCCAGGTGG
>Dhingra_Pear_16_GATCAG_L001_R1_001_paired_trimmed_paired_merged_contig_292 hypothetical protein PRUPE_ppa014253mg [Prunus persica]
TTAAAACAAACGAGAAAGCCATGTCTATCCAGTGTAAGGTGTGCATGCAAGCATTTATGTGCACCACATCAGAAGTGAAGTGCAGGGAACATGCTGAGGCAAAGCATCCCAAGTCTGATGTCTACGCTTGTTTCCCTCATCTCAAGAAATGAAAGAACATTTGATAAGAAGTCGCAGGGACAGATTATGAATGTCGTGGCCCTCTATATTAAAGCCTGGAATGAATTTACC
>Dhingra_Pear_16_GATCAG_L001_R1_001_paired_trimmed_paired_merged_contig_123123 hypothetical protein PRUPE_ppa014252mg [Prunus persica]
TTCTTGCCGTGAAAGTGAGGAGAGCTTAGAAGCAGCATAGCCTCGAACCAGGATTGAGAGTTTTTCTTCATCATCAGCAGCTTCTATACCCACCTAAGATGGAAAAGACAATGTTCGAACCCGGGGATCTTTGATCCTCCGCCCAATCTTGACTATAACTTTGGTAGTGACAGACTAGCCCGTATAAGGTACAACCTAAGACGGAACTGAACTATTTTCATCGAGATGTATTTTTTGTTTTAAGTTCGCCAAGGCGAATTCACCCGCTTTCCCGCTGTTGCAGAAAAGGAGGATGCTCTAACTGAGAATTCAAGGAAGACTTGTTCCAACGCCCATTTCTTGCTAATGATGTGATGATAGAAGCACTCTCTCTCCTTTTTCTGTTTAGCCAT
>Dhingra_Pear_16_GATCAG_L001_R1_001_paired_trimmed_paired_merged_contig_115542 hypothetical protein PRUPE_ppa014227mg [Prunus persica]
AAAGCCAATGAAAACAAAATATCTCTTGGACTGTTAATGCTGTTTCCAAGGATGACATTTCAGCTTAGTGCAAGATCCATTCCACGTACTTGTGCATTCACCTCCAGCTCCATCACAACACTCGCAAACTATTCCGAGTGTTCCAAAAACCTTCGCATATCCTTGTTGTGGCGAGAGGGAGAGTGGCCTTCCTTCAGCACCTGAAGATTTCCTAGATGTAATAAGAACAACTAGAAGCAACAAGAAAGGAAGAAGAGAATACTTTGG
>Dhingra_Pear_16_GATCAG_L001_R1_001_paired_trimmed_paired_merged_contig_62646 hypothetical protein PRUPE_ppa014227mg [Prunus persica]
TCTGTTGCTTCTGGTGGTTGTTTTTGCGTCTGGGAAATCTTCAGCTGCTGAAGGAAGACCACTCTCCCTCTTGCCACAACAAGGTAAGAATTTCAAGCAACGTTACGTCTAACATGTATTCCCAAACTCTGAGAGAAACTCATCGTTGTTGCGGTATTTTAAGCCAATCACGTATTGTCATGCATGAAGGGTTTGGTTTGAAATACCACTACCGGGGGAATCACAGATTACAGTGTTTGAATTTGGATATAATTGAATTGACTTAGTTATATGTCTTGTGTGAATAAATTGCAGGATATGCGCAGGTTTTTGGTACACTTGGAATAGT
>Dhingra_Pear_16_GATCAG_L001_R1_001_paired_trimmed_paired_merged_contig_7085 hypothetical protein PRUPE_ppa014227mg [Prunus persica]
AGAATCATTAGTATTAGACAAGCAATCAAACAGTGAACTCATAGATCGCCCTTAGCTGTAAAATAACGATTTACATAACCCAGCTTAAAAGGGGAAAAATAACCCTCTAATTCCACTAGTATATTAATTTTACAAAGTATATAGAAGAAGAAGAGAAAGCCAAAGAAGAAAAAAAAAAATTGTAGGGCTGTTAATGCTGTTTCCAAGGAAGACATGTCAGCTTACTGCAAGACCCAGTCCAGGTACTTGTGCATTCACCTCCATCACAACACTCGCAAACTATTCCAAGTGTACCAAAAACCTGCGCATATCCTTGTTGTGGCAAGAGGGAGAGTGGTCTTCCTTCAGCAGCTGAAGATTTCCCAGACGCAAAAACAACCACCAGAAGCAACAAGAAGGGAAGAAGAGAATACTTTGGAAGGCTCATATCTGTGCTTTTTTCCCAGCAAGATCTGTGCTTTTTGCAGCTGCAGAAGGTCCAGGAATTAGTAATGGTAGTGGGTTCAGAAGTAGATATTTTAATTCCAACTAGAAAAAACATATATAAGGAACAAAGGTATAGAAACACATGAGATAACAATGAAGGGTTTATTATATTTGAAATGTCTCTGTCAATCTAGAAGGTAGGTGGTTTTTTGTGTTTAGTTCTCTTGATCTGGAGGACTAAAAAGAAAAGATGGGCTTCTAGAGAAAACGCAGGTAAATGTTTCACACGTTTCCCGGATTCTTACGTCTCTGCAGGTTTTGGAATTTTACATGGA
>Dhingra_Pear_16_GATCAG_L001_R1_001_paired_trimmed_paired_merged_contig_2218 hypothetical protein PRUPE_ppa014215mg [Prunus persica]
AAAAAAAAAAGTAACAAGAACTAAGATAAGAACTAAAATTTAGAGAGAGAATTACACGTTAGTTGACAAAGAACCTGAACTAATGAAATGATTCATATTTCACCATGAGTTAAACTAGCAAAAGTGAAAACCAACTGACATGACTTTATTTTTCTTGCCACAAAAGTTTGATCATCTTAGTTGAGCTGAGGAGGAGGGGTCAAGATATACCCTGTTCTCGGGTTCACATTCGGTTCTGGATCTGCATAATCCATCAATGTGATCATCTTCCTCGATTTTCCATGATTTTCCTTTGAGACTAGAACCGAAGAATCTTCACCATGCTCAGCAGTCTCCACCAGCTTTCTCCCGAATCCGTGAGAGAAACAGAGAGCGAGAAGGCAAGAAACAA
>Dhingra_Pear_16_GATCAG_L001_R1_001_paired_trimmed_paired_merged_contig_73295 hypothetical protein PRUPE_ppa014211mg [Prunus persica]
AGACATAAATATTTGCACTTTTTTTTAATATATAATATACAAAGACCACCTGAATTTCCAAACCTTCAAAATATTCCCCATTCGAATTTCACAAGTTGAGGAATTTTCTTCAACCCTCTTGTCATTTTGGCTGGTGAGGAAGGTATCGAGTGATCATGTCTGTGCAGGTGTACTTGTGGACTAATGAGATGAAGAAAAGGGATCAGACCCTTTCCTCTAATGGCTCGGCCTCAACCCAGTCTGCTACTGTTGCTGTTGGGTTTGAGCAGGATGTACTGGCAAAAGGAGGGATGAACTCGGCCGTGTTAGCTCCTGTTTTCGGCCGAGTTGCTCGTGTCAACTCGCTCTTGTCACACTGTTCTGAGGATTCAGTTTCCATACTTGTAGAGTGGTTTAGCCCTTGATTAACTGTCATCTTTTCTCTCTGTTTTTCTCTTCGCTTTGCAATGTAATTATTTCAGCAAGTCTTTTTCATTTGCCTGTGGCTGTGTTGGAATAATAAAATATAAAATATAAAAAA
>Dhingra_Pear_16_GATCAG_L001_R1_001_paired_trimmed_paired_merged_contig_136059 hypothetical protein PRUPE_ppa014198mg [Prunus persica]
AAAATAGTTAAAGCATATAAATGTAAATGGTACAATATAATCGAACTTTCTGATACGATTTTTCCTGTCCAAGTCCAAAGTTGTTAGATTTGTGCCCAACAATTTAAGTACATGACTTTGCGAAGGGACTCTTCAGCCTGGGCCTGCGTTCTTGTACCACATCCAGTTTCACCACCTCCACTCGCCGGATCACTATTGCACGATGACAAGAACTTTCGACTGATCTGCTCGTGCTTGCTCTTGGCGTTACGGCTTAGTGGCACTTCTATTTCACAACAGCCTCCCACGGCGCATGCGCTTACGTCTAACCGATAACTCATGATG
>Dhingra_Pear_16_GATCAG_L001_R1_001_paired_trimmed_paired_merged_contig_125561 hypothetical protein PRUPE_ppa014188mg [Prunus persica]
TTGACGTTCATACATTACTAAATTACTCCCCAATTTTTCGGGGATATCACCACGACAAAGAAACAAGAACGAGAACAACACAAAAAAACATAACCAAGATTCAACAAAAAGATACAACCGGACAAGCAGAAAGTGAATAAACCTCATACCCAATCCAATAAACACTAAAGACTTGTTCTATAACATAATAAAAGCCTCAAATTTTCTTCCTAAGTGGATGATCATGCACAATTATGCGTTCATCCGATATGCATTACATTTTTGACTAATTATTCGGTCTCAAACCAGTAGTACAACACAAGTCAATGCACAAAACAGCATCAAAACACAGTTACCCACTTAGTGAAAACTCAAAATAAATCAAATCCCAGAAAATCAGAGCCTTATTTCAATCTGAGAAGCAAAACCCATGTCTGAAAAACTTCATCTATTCACTAAATTCACTAAATTACACTAAATAAAAAATTAAAATCTTCCAAAAATTCACGGTCCCAAATCGATCGAATCGAATTAAAACTTAAAAA
>Dhingra_Pear_16_GATCAG_L001_R1_001_paired_trimmed_paired_merged_contig_47390 hypothetical protein PRUPE_ppa014171mg [Prunus persica]
GCCAAGCCTAAAAGGAGAGACATATTATTATCAGAATATGGAGGACCACGGTGATTCAGCATCTTCGTGCACTCCTCGCCTCACACCGTTTCTTTCGTCTAATTCTTGGCTGCAGGCTTGCTTCCTGTTGTCCTCTTCTTAAGCTCCCTAGGCTTTGTCTCAGCCGCCTTAGGGTCGGGTTTGGTAGCACAAGCTTTGGGTGTGGTACCACAAGCTTTTGGAGCAGGCTCTTTCTTGGCCTGCCCGGCAGTGGGTTGAGTGCCAGCAGGTTTCTCTTGCTTGAGTGATGCCATTTCGGTTTTGTTAATCTTACACGCTGAACTGTTTGCTTCCTGTTGTCTGGCCTCAAGTGTTACCT
>Dhingra_Pear_16_GATCAG_L001_R1_001_paired_trimmed_paired_merged_contig_97609 hypothetical protein PRUPE_ppa014171mg [Prunus persica]
TGTGTTTACAAATTAATATTTCATGTAGTTTAAGCAAATACCAAGCAAAGGTTCCTCTAAAATAACGGTATATTTTATTTATTAGGCCAAGCCTAAAAGGAGATACATAGTATTATCAGAATATATGAACTATGGAAGACCACAGTGATTTGGAATCTTCATGCACTCCTCGCCTAACGCCGTTGCTTTAGTCTAATTCTTGGCTGTAGGCTTGCTTCCTGTTGTCTTCTTCCTAGGTTCCCTAGGCTTTGTCTCAGCCTTCTTAGGGGCGGGTTTGGAGGCCGGAGCTTTGGGCGTGGTACCACTAGCTTTCGGTGCAGGCTCTTTCTTGGCCTGCCCGGCAGAGGGTTGAGTGCCAACAGGTTTCTCGGCCTTGAGTGATGCCATTTCGATTTTGTTAATCTTATACACTAAAGTATTTGCTTCCCGTCTGGACTCAAGTGTTAGCTCTACTACGATTCAACCAATTTATAGTCGAAGTTCGTAATTGTAACACGGAATTAGAATCCTA
>Dhingra_Pear_16_GATCAG_L001_R1_001_paired_trimmed_paired_merged_contig_22606 hypothetical protein PRUPE_ppa014160mg [Prunus persica]
AAATAAATTGGCCAAACTCAAACCGGAGACTAAATTGGTCAAATTAAAGCACAGTAACTAAATTAGCCAAAAATCTAGAACACAAGATCATAACATTTAAGCCATAAAATAGTTTACAAGAATATGTATCATTCCTATTCATTATTTATCCATATTCTTTCTCATTCTTGTATCAACTAGTAAATCTTCAGTGCCGGCCAGAAGATGTGGTGATTTTGATGGATCATTGATTATACAAACAATTAGCATGTGGCCTTCCCACTCAACGCGATCGGTAAGAAAACAAAAATATATCACTAGAATTCAAACTGTGCCAAACAGGCAAGAAGCGTACAGCTAGCTCATAGCTACTACTTGATATAATCTAACTCTATTACCTAATAATGTTTACACAGAATAAGAAACGACGACGTGTCCGGCCGGCTGATCAGCCGGCGAGAAGGCCAGAAACATGAGAGCAGCCATTATGCCAACCGGAAATAACAGGAGCATCAACGGCGGAGGAGGCAGCGGAGGCAGCATCAAAGGCAGAACCACCATGCACAACGCTAGAACCGCCAGCACCAGTACGGACCCCAAGCTCATACACTGCACCATGATATTAACAACGTCGTCAGACTTCCGACGACGACCATGTCTCTCCTTACCTCACCAACGGAAATGCCCGAATGCCACGTCAGCAAACGACAACGTCGACGAGAAATTCTTATGGATACCGAAAACACAAGTAGAAGTAGAACTCCAACTTCAACGAGAAAGGCAATGAATGAATGAAGCCTTTGACAGCGGTTACGGCTTCTATATATAAGATGGTGTACGCAGGAGTGGGGATCTGTTGGGAGAGGGTGTAAAGATTTGTGATGAGAGCCGTTGATTTGGGGAT
>Dhingra_Pear_16_GATCAG_L001_R1_001_paired_trimmed_paired_merged_contig_45545 hypothetical protein PRUPE_ppa013984mg [Prunus persica]
AATCTCTCATCAAACACAGCCATAATAAATTAAAGTAAATTCTCATACAACAGAATTTGGAAAAAGAAATAGATCTGAGATTCCAAATTCTGAACCAAATGTAGCTGTCGATGAATTAACCAATAATAATAAGATAAACATTGATTGAATTTCATCAATATACAATAACACACGGGATTTTTATACTCTAATAAATTTATAATCCTCGTTTCCATCTTCCTAAATTCATAAACTAACAAGAATTACGATACAAATCCCAAATCCAATTTGATTAATCGGAGTGCGAACTGGTGCTGTAGGCCGAGAGATCAGAATCGTCGTCGTTGTCGTCGTCGTCGTCTTCATCGGAGGAGGAGAGAAAAGGGAGGCAGAGAAAGGCAACAAGACGACGTCGTAGGTGGTGTAGAGGGAAGCAGAAGAGGAGATGGAGCACTTGGTGGCTACTCAATCGCTCAGGATTGCAGGCGATGTATTGACATAGATTTGCTGATATATTTGCTACCCGAACCACCACATGGCTGTTCAACACCATCTCTCCTTCTCTCTCTCTCAGACTCTCTCTCCTTCCTTTCCTTTGCTATTTGTTTTTGGATTTAGATCTGGGAAGAAAAAGAAATCAATTAATACATGTTTATTTTCAATTTTTTGGTCAATACTTGTTCATTTTCAT
>Dhingra_Pear_16_GATCAG_L001_R1_001_paired_trimmed_paired_merged_contig_38537 hypothetical protein PRUPE_ppa013899mg [Prunus persica]
```
