## Supplementary material for "Evidence for the Involvement of Vernalization-related Genes in the Regulation of Cold-induced Ripening in ‘D’Anjou’ and ‘Bartlett’ Pear Fruit": S1_PearTranscriptome_Annotated text (part 26 of 97)

```
TGCATTTACAAATGTGACAAGGAGGCAAAGGAAAATTATAACTCGAGAGAGCGAAGAAAAAGTGCACAGCAAACAGCAACGAGAAGGGACCGGCATCGAGGGAAGCCTTGAAACTAAAAAGCTTGAGATTCTTCACTAATCGTTAAAAAATGCCTAAAATAAAATTAAGAAACAAAATCAAGATGAACCAAAGCAACATCAGGCCCTAACCTAAAAAAAATTTGCCTAAGCGCAATTGGAATGGTAAGAGTAGCTTCCACAGCGCCGGCTGCCGCCGGGAAGAGCACGAATATTTCGGCTCAACCATCACCAGAAAAAAAAAATTCGGGAGAACTCCTATCCGCCTGAGTAACGCATCGATTTGAAGAAATGCCGGCAAAGGTGATGTTGGATTTCTCCCAGAATTACGTATGTTGCAGGTTAAATGAGTTGAGCTGCACCAGAAGCTGGAGTTTTAATACCGAGTCAGCGTTGGAACCTTAATTTACTCTCCTCTTCGCTACTTCTCCTATGTAAGCTTCTCGAG
>Dhingra_Pear_16_GATCAG_L001_R1_001_paired_trimmed_paired_merged_contig_35811 hypothetical protein PRUPE_ppa013897mg [Prunus persica]
ATCTTTTTGACAATCAAAAGTAGAAAGATTGCAAGAACAATAATATTTGCTCCACTCATAAAATGATAAGAAATCGCAATTTTTATAGTATGCGGAAATTATTTCTCCAACATTCATCTCGCTGAAGAGAAGCACAATAGATCGAAAATGAAACAAAATGTTCATGCTGTTATTTGCCAACTCTCATGGTAAATCTAAGTTGCATGAATATATAGAATCGAGTAAATCGAAAATATATCCATCTTAAAAGGAAAAAAAGTGTCCATGTACTATAATGGTTTCTGTAAAATTTACTCCGTTGAGTGGACGGTGACGGAAACTATTAGCGATGGTCATCAAACCCGTTGTCGAAGTTGAGAGAGTAGCTCTGCAGATCATAGCTGTACCGGTTGTAGCTCTTTTGCCATCCCAAACCTTGTTTCCATTGTGATTTCAGCTTCCAAAACAACTGCCTCAAAAGATATGAAC
>Dhingra_Pear_16_GATCAG_L001_R1_001_paired_trimmed_paired_merged_contig_21369 hypothetical protein PRUPE_ppa013785mg [Prunus persica]
TTCATCAGATTAGATGGTTTGTTTTCATGCCCTGGAATTATGCACAAAGTAAAAACCACCATTCAAGTCCCCATGGAGTCACTCAGTGATCTGTTTCCTTTCTCGACATCATATCAAAACATGTGCAAACCTTTGATCATAGAATTGAAATTTTGAGATGAGTTGAAAGCAGCTACATGCATAGATTATCAGAAAAGCTGCTTAATACAGAAGTGCTTCTCATCCACTACAGAATAATAGAAGTACAAAATCAATAGATTTAATGTTACTAAGCCTAAGGGAAGGAGAAAGAGTCCTCCTGGTGCAGCCATGTCTCATGGTGGATGTTAGAAGTAGGGGTCCTAGGACTAGTAGCAGGTTCTGGAGAGCTCCTGCTGCTTCCCATGAAAGCTTTAAAAGTACTTTTAACCTTGCTCAAGTGCTTATGGTTGCGAATGCGTCTGAGAACAACATCTCTGTCCAAGGAAGCTGCAGTGGGTGATTTCAAGTAGACGTGGCTTGTGATGGAGCTCTGTGACTCAGGAGAGACTTCATGGCCATCTTTGATCTTCCCAGAAGCAGCTTCTGAGAAAGTTGATGGTTGTTGCTGTTGAGCTTTGGAAATCATGAAAGCCATGAGGGTAGAGGAAAAGGAATTGAAGGCTTCTGGCTTCTGGCTTCTGGGGCTTTGTTTTATAGGAGAGTGGTATCGGTGGTTTTTGGAGTTACTGTATTAGTGCAGTTTTGTTGTTTTGTTCTAGCTAGGAAGTGGTTTTTCGGGTTTCAAGG
>Dhingra_Pear_16_GATCAG_L001_R1_001_paired_trimmed_paired_merged_contig_128932 hypothetical protein PRUPE_ppa013763mg [Prunus persica]	GO:0016020
CTATGAGTGACAATGTTATGTGTATAACCGGCGCATACAATGACACTTGTCCCCCATTCAATCCACCACGGATAAATGCCAAAATCATATACAAAGCATCCCTTGAATCCCTCTCCAAACTCTCCGCCATCAAGGTTTCTTGGAACTCTTAGCAGAAGAACACCCCGAGCCAAGTGCGTGATAGTTCACAAACCGGCTAGGAGCCGAGGCATGCCTAAACCCTTTTGGCAAGCAGCCCTTCACTTCCCTCCCATGAAAAACTTGTTCCATGGGATTCAAGTCCCGAGGTTTCATACTCACATAGC
>Dhingra_Pear_16_GATCAG_L001_R1_001_paired_trimmed_paired_merged_contig_85563 hypothetical protein PRUPE_ppa013763mg [Prunus persica]
ATGGGATTCAAGTCCCGATGTTTCATACTCACATAGCGGTCTCCTCCTTCGGTGACCAGAGGCCTCACTATCGTGCTCGGAGCGCTAGACGGGATGTTTCTCGCAGCCATAGAGATGTCAAAATAAGAAAACAGGAGTAGGGAATGTAAGAGAAGTGCAATGCAAAGAATAGAGGTAGACATATCTGAAATATGTTCTTAGTTTTTTTGGTTCGTGAGGGTTTGAAGTATATAGAAGTTTGGAGGGCTTGAGAGGTTTATTTAAGGAGGGGGAATTGGAAAGGGGTTTTAAATAAGCTCGTGAGTATCTGAACAACGCAGGAGGTTGCACAGCTCATTGTCATTGAGATATTAGTGTTGGGGTTGTGGTGGGTACCTGCTTCTTTAGACAGTGGAGGAAGGAGGATGTCCGTGAGTTTTCTGTCATTGCACGCTTTGCACTCGGCTCCTTAATATCTTCC
>Dhingra_Pear_16_GATCAG_L001_R1_001_paired_trimmed_paired_merged_contig_31775 hypothetical protein PRUPE_ppa013719mg [Prunus persica]
ATTAACCTTGGGTATAAATAGAGGGGTTTTGTGCTTAATCATTTCGCATGCTTTGCTGGTTCATGAGGAATTTCTTGTGCTCAAACTCAATGAACTCCGCAGCTTCTTCATCGACATCCTCCGCCTGATCACGAGCCACATAATGCGTCACGTGCGCCCTCCTCGTTGTCCTCGGGGGTTCTATCACACGTTCCTCGTACTCATCGCTGAACTTCACAAGGTGTCTTGGTCGATGTTGG
>Dhingra_Pear_16_GATCAG_L001_R1_001_paired_trimmed_paired_merged_contig_61058 hypothetical protein PRUPE_ppa013705mg [Prunus persica]
CCGACAGCGACTATCAGTTTATATTTGATTAAATTATCATATAAACAAAAAGAACAAAAATAAAAAAAAGTAGAAAAACTATTACATATGACAACGATATGTTTATTATTTATTAATAATTACCATATGAAAATAGCAAGAATCATCAGGTTCATTTGCGTTCATCATCCTTCTAATATGAAGGTTTAGAACACTAATGACACCAGGACCCTATCAATCTGTATAGTTATTCACACGCGCGTAGTAGTTCGTAAGAACAACAAATATATTTACAATCTCTTAAGAAAGAGTAATTCCATGACCCCTATAGATAGCGTCGCTGCTAATCCTCACGGTTTTCACATCGCAAACGATCAAGTTTTGATATCGGCAGATTGCACATTAGAAATAGACATGAGTTCAGAGACGTACTTCTCATGTCCATCCCCATTCGCCGCCGCAACCCTATCCAACAGTGCAGGCAGAAAACTCAGGTCGAGAACCTGATCCGCTACAGGGTCAGAGATTGCGATGAGCGACTCCCTGGCCTGCTCACCAGAAACATCCTTGCAGAGTTCTTCGTTATCCATAAGGTTTCGAATCTTCCTGGGTGCTGTGCGAGATCGGAAGAGCACA
>Dhingra_Pear_16_GATCAG_L001_R1_001_paired_trimmed_paired_merged_contig_136946 hypothetical protein PRUPE_ppa013698mg [Prunus persica]
AAAAGCAGAAAGAGGCCTACATACCTCGGTTATTATATGTATTTTTATATTATAATGCATATAATTAAATTAAGGCAGTGAACAAGCCACTTGTTATTTAGTTATGGTCCAAAAACCATTGATATATAATAGTTCACTCTTCATCTTCACTGGTGTCACCTTCATCTTCGGTGGATTCATCATCTTCTTGTTTCTTTCGGCCTATGTACTTATTGCCAAAGCCGAAAACTCCAGCCTTGTCGGCCGCCGTTAATGGTATTCCCGTGTACCGTAAAAACATCGCCTCCCGGCTTGCCATTCTTTTTCTTGTGGCCCTTCTTTCTTTTGCTGTCAGTAACTATGCTGTTCTTGGCAACTGCAGGCTGGGATGCACTATATGGTGGCCCGGAGCACTTGCTGTTTTGGTGCTCAATGTGCATCGCTGTACGTTCTTCCGAACCAACTTGCTTGTGATTATTGCGAGGCCTTAGA
>Dhingra_Pear_16_GATCAG_L001_R1_001_paired_trimmed_paired_merged_contig_57712 hypothetical protein PRUPE_ppa013557mg [Prunus persica]
ATAACTGAGACAAAAAGGAAAAAGAAAAACTAATAACAAGAGAATAACAATAAGTAATAATAACTTGTTTATTTAGGAAGTGAAATACATTAAACATGACGATGGCATCTTATTAAGAGCCTAATTAAGGAAGTTCATCAGAACGGAGAATTGCAGGCACTTTATTTATATAAGTCATGGGTTGCTTATAGTTTGCCCGCCAATCATCCTTGTCAAGAACTCTCCGGCACCTTAGCGTGGTTTGAAGGTCCTCCACTTGAAGAGCTCAAACCCCTTGTGCTTCTGCTGGATGTAGCCATCGGCCTCAACATCAACAGTTTCCTCAGACACGACACAGTTCCCGTCTTTGTCGCACTGCGTGACTCTCTCGGTCACTTCAACCGTCTTGTGAACTTCCGGCTTGTACTGCGGGTTCTGCTGACGCTGTTCGTAGTACTGACCGCCATAGCTCTCTCTCCCAGGGGCCTGGTTGCTGAATAGGGTTTGGCCATGAGGGACATCAGTGAGGACACTAGGGGTTCTTGCCATCCTATGCACATGGGAGTAATAGTCGTTCCCATTTTGGTGCTTGGTTGGGTACTCGTAGCTTAGCCAC
>Dhingra_Pear_16_GATCAG_L001_R1_001_paired_trimmed_paired_merged_contig_57713 hypothetical protein PRUPE_ppa013557mg [Prunus persica]
GCTGCAGTCTTATTTCAATAGGTAAAGTAGTACTAACAATAATAATTAATAATAATAACTTGTTTATTTAGTAAGTGAAATACATTTCACATGACAATTATGGCAACCTATTGAGATTAAGAGCCTGATTAAGGAAGTTTAGCATGATAAAAGGACAGGCACTTTATTTATTAGTACCGAGTAACATATGTTTGCCTGCCTGCCAAACATCCTTGTCAAGGATTCTTCGGCGCCTTAGCCCGCTTTGAACATCCTCCACTTGAAGAGCTCAACCCCCTTGGGCTTCTCCTTCTTGTAATCATCCTCATCAACGTCAACGGTTTCCTCAAAAACAACGCAATTCCCGTTGGCATCGCACTGCGTGACTCTCTCGGTCACTTCAACCGTCTTGTGAACTTCCGGGATGTGGTGCTGCTTCTGCTGACACTGTTCGTAGTACTGACCGCCGTAGTTCTCTCTTCCAGGGGCCTGGTTGTTGCATAGGGTTTGGCCATGAGGGTGGTGAGGGACGTCAGTGAGGACACTAGGGGCTGTTGTCAACCTATGCACGTGGGAGTAATAGTCTTGCCCATTTTCGTGCGTGGTTGGGTAACTTGGGTACTCGTAGCTTCTCCTCATTTTGTTTTGCAATCACAAATTCACTGGTA
>Dhingra_Pear_16_GATCAG_L001_R1_001_paired_trimmed_paired_merged_contig_15080 hypothetical protein PRUPE_ppa013529mg [Prunus persica]
TAGTTCCTTCTCTCTTCCCCGACATTGGAAACCCCCACGGAGACCCAGAGCTTCCGCCATGAAAGAAGATTACGAGATTGACGAGAAAAAGCAAGCCGCTGCTGATGTTTTGTATAACTATTCAAAATTTGTGATGGCATGCATTGGAAATCAAGTTCGACCTTGTGACCTGAGGTTGCATCTGATGAAGGAAATTTCAGGTATACCAACTTCTCTGAAGAAAGATGCATCCCAGAGAGCAGCTTCCCCAGATGCAATGGGCGAATCATCAAGCTCGGGTACAGCTAGACTTGATAAAACAGACAGTTTTCGGGACCGGTTGCTGTAGTCC
>Dhingra_Pear_16_GATCAG_L001_R1_001_paired_trimmed_paired_merged_contig_3835 hypothetical protein PRUPE_ppa013529mg [Prunus persica]
AAAAACAAAAATAAAAAACAAAATAGGAACAAATTTTTTTGGTTATTTGATATAATGTTGCTCCAGATCCGACCCGGATAAAACTTTTCCTAATTATGAGCCCAATTCAATCTCTAAAGGACTTAGGCCCACTGGGCCCAGTTTCTCAGAAAGAGAGAAAAACAGGTTCACCCAAGCCCAAATTATGATCAACACACCCAGCTCCAACTAAATTCTGAAATTTTCTCTTACACATACAAGTCATAGCATATTGCATCTTAAAAAAGAAAAAGTACGAAGGATAGGTGAACTTCTGCATCACATTACAAATCTCCCATAACAGAAAGAAATCAGTACATACAACCGGAAACGAGGGTGCGGTAGCCATAGCCAAAGGCCTTGACTATCAAGCAAATGGCAGCCGCTACTTCAGAGTTCAGACTATAGCAACCGGTCCCGAAAACTGTCTGTCTTATCAAGTCTAGCTGTACCCGAGCCTGATGATTCGGCCATTGCATCAGGAGATGCTGCTCTCTGGGATGCATCTTTCTTCAGAGAAGTTGGTATACCTGAAACTTCCTTCATCAGATGCAACCGCAAGTCACAAGGTCGAACTCGATTTCCAATGCACGCCATCACAAATTTTGAATAGTTAAACAATACATCAGCAGCAGCTTGCTTTTTCTCGTCAATCTCGTAACCTTCTTTCATGGCGGGAGCTCTGCGTCTGCGTTTTTTCCAATATCCGGGAAAAGAGAAGG
>Dhingra_Pear_16_GATCAG_L001_R1_001_paired_trimmed_paired_merged_contig_3836 hypothetical protein PRUPE_ppa013529mg [Prunus persica]
GCTCTTCCGATCTCGCAGACGCAGAGCTTCCGCCATGAAAGAAGGTTACGAGATTGACGAGAAAAAACAAGCTGCTGCTGATGTATTGTTTAACTATTCAAAATTTGTGATGGCGTGCATTGGAAATCGAGTTCGACCTTGTGACTTGCGGTTGCATCTGATGAAGGAAGTTTCAGGTATACCAACTTCTCTGAAGAAAGATGCATCCCAGAGAGCAGCATCTCCTGATGCAATGGCCGAATCATCA
>Dhingra_Pear_16_GATCAG_L001_R1_001_paired_trimmed_paired_merged_contig_65316 hypothetical protein PRUPE_ppa013520mg [Prunus persica]
ATAATCTACCAAATCATACCCGCAAACAATCGGGATTAGGTCATTGTTCATCACAAATAAGCTACAGAAGCTTGGTTGAAAACAACTCCACACCGATGAGCGGTTTCAAAACAGTCATAAATTATGTAATTGATCTGATACTTGAAATTAACAGCAGAAAAGTCTACTGCAATTTCCTTTTCTGTACAAGTGCAGGAAAAGTTAAAAAGGTAAAACAAAGAAGGAAACTAAAGATGTAAGTAATCAAGGACGTACCAGCCTTGGATGTTCTAAGAACCTGAGGATGATTTCTGAACCCACACTTGTTTCTGCTAGTGAACGGCGAAATATTCCAACTACTTTCAGATAAAAGGAAGACTAAATAAAAATAATATGGTAATCAACATGGCAAGAGCGATGCATACCTCAGGGGTACCATGAACAGAAGCA
>Dhingra_Pear_16_GATCAG_L001_R1_001_paired_trimmed_paired_merged_contig_134389 hypothetical protein PRUPE_ppa013500mg [Prunus persica]
ACGACGTCGTACTTGGGAGTCAATCGACTCAATCCACTAATTGCCGCGGTAGCACGCGCGATTATACCCACTATTACACGCCGTCACCAGAGGTCGTTTCCTGCGAGGTACGTTAGGCGGGGGGTGGCAAGGGGAGCCTTTCCGATCACACGACGCCGATTGGGCCCTATTAAAGGAAGTTCCGGCAAAACCTGGATTAGCGCCGGCCAAGATTCTTCGGCTGATTTCTGAGTCCATCATGAACTCCACATCCACGTCATCCAG
>Dhingra_Pear_16_GATCAG_L001_R1_001_paired_trimmed_paired_merged_contig_12855 hypothetical protein PRUPE_ppa013404mg [Prunus persica]	GO:0016020
GCTCTGCTCATCCAATTCCAAGGCCTCTGATTGTCTTTCTTGGGTCACAGTCCGTTGCAGCAGCCTCAGAGTTCGTTGCAGCCTAGTAGCTGGCTGCCGATGATGATGATTTGCATCGTCATCCAAATCAACGGCTGCAATCTGATTGAGCTGGAAAAAGAAGAGCCTCCATGCATGGATGATTTCGGAGTAGGTCTGATGAACAAGCCTGAAGCTGAAAGAGAGTTTGAGGACAAACGGCCAGATCAACCCAGTCAGCACAGCGCTGCTGTGGGAGGTGGACATGGTGACGACTTTGAGTTTGATGAGTGCTACAACTGCCATGTGAAAACCATATGACGGGTGTACATATATATATATATATATAGATATTTATGGGGAGAGAGAGAGAGAGAGAGAGAGAGAGAGAGGGAGGTCATGTGGAGTGTGGAGGAAAGGACATACCACGGGTGTTTTGCGGTGTGTATGTGTGCAAGGACATGGTGGGAGCCAAGCCCATTGGGTTTACTCTTGCATGTTGACCCTCCATATGACAACATGGACCCTCTCTTTCTCTCTATTTCCTGATGGAAAAAATTTATATTTTGGACGAAGATATGCCATTCTCATTATGTTATAATTCAGGCGAAACAATTACAGTTGTATTATAATGTTTGAATATTAAGAACTGATGGCAAATATTAAAGAGGTTATTTTGGAATGAATTCAAGAGGCCCCCAATTAAAAGAGACTTAAAAAAAACATGGATAGCCAACATGATCTAGTTAGTTGTTACTGTATTAGTGGGTGAGACATGCCTTAAACTAAGCAAATGAATGCATCCAAATATTAAAATCATCCACACCAAAACTCAATAGATTGAGATGGCACTCCAAAGCCAAAGAAACTCAATTCCTAATGAAAAACTTAAACACTTTGCAGTTCGGAACTTAAAAGATTCAACGAAAAAATTTCAATATAACAAACACGAGAACAATCTTTGACAACGATCAGTGCCAACTCTCAAGAGAAACTGACATGGAATTAACTAGTGTCCATATCCCATGAATTTTGTGCTCATCATCATCAAAATACTCATCAGGAAAGAACTACAAATAACCTCACCAAGAAGACACTTACGGACGAGAAATATTAATTAAGTAATAGATTTGCAACAATTCATATGAAGAGAAAAGAACAAGGCTAACAAAATGGGGAGAGAGGCTGTTATCGGCCCCAATCCAGAGTTTGAGGCCGGTCTATGAATTTTTTAGATCTAGGATTTTAGCAAAGGAAGGAAAGATCGGCTATTGGAGAGTTATAGACAAATTTTCTAAATACTAAATAATAGGAATTTACAAATGGTATGTAAATTTTCCATGAGAGTTTAAAGCTAGGAAGGTAATCCATTTTTTCCTAGCCTTCAAAATAGATCAACAAAGAATCAACTGACAAAGATGTGGATTTGTTTTTTTCCCTCAGTCCTTTTGCTTTCCTTTCTCTATTTTCTCTTGTGCTCAGTTGGGTGCTTCTCTTTTAAGCCTCAATGCTGAAACCCTAAATCTCCATATCTCTCCCTCCTCTCTTTTTCTCCACCCACCAAAACCATTTCTCAGCCTCCATCTCTCTCCCTTATCTTGGGCTGCCTTTGTTAGGCATTCC
>Dhingra_Pear_16_GATCAG_L001_R1_001_paired_trimmed_paired_merged_contig_72286 hypothetical protein PRUPE_ppa013329mg [Prunus persica]
GATTTTAACCAATTTCCTTCTCGCCTAACATTTAACAATTTAACTCATTAACGCTATCGTTTGTCAAAAAATGATCTCCCTACTTTTCGAAATAACCAATTGCCAATGAATTTCCAACTTATCTCTGATAATTAACGCGCAATTAAATATGAGTAACATTCACTTAAGAATCGCTTCCTACTATGAAGACGGTGGCACTCAGGATTTATAACTTCCAGATGTAAGAATACTTACTCCAGTAGTCGAGATTCCTAATTAACCCAATTTCATACCATCAAAAAAGAAAGAAAATATTTAATTTCTCCGCGGCATTGGAGAGGAGGCGCGGATGGCCTGACTGCAGTTACAAAATCGGTAAGCTCCAATTCGAAAGAATGACGACACGAACTTCACCACAACAGTCTTAACCTTACGAGCCACCTTGTTTACCTTCATACATCTTGAGCGCTGCGATTTATCAGGTGATTCAAACTTGTAGGAGTTTAGGAATATCTGGCGCTTTTGCCTGGCTCGATCCTCATTATTTCTCAACGGAACATGTGCCACCTTCTTACGCTTAAACGACATCGATCTCCTCCTTCCAGCACCATGCCTGCTTGCAGTTCTCTTCAGTTGATCCAACGGCTCGTAATTGTAAACATCAAACCGCCGGCTCATGCTGGCGGTGACGCTGCGGACTAGGCCGTCCATGGCTCTGTATATGTGCTTAACTATGGACACTAACGATGAGATT
>Dhingra_Pear_16_GATCAG_L001_R1_001_paired_trimmed_paired_merged_contig_3388 hypothetical protein PRUPE_ppa013163mg [Prunus persica]
CCTTTTCTCATTTTTCTTCATTTTCTTAAGAGTTTCTCAAGCCAAAACTTTTTTCTTTTTTTTTTCATTTTCGAGATTTTAGCTATACACAGAGTAGTACCATACTTAATTTTGAAATGCGAGAAAGACAGTAGCAGCAGCGTTATTCCCAGCCAATCCCATGGCAGAGGCAGCACGAAACCAAACCATACGCCATGTCTGCTAATCAAAGTTATATTAGCCAGTCCCGTACTACTAATAATTACATCAAACTAGGCTCGTATCCATTTCATCCTGCATCAGCTGTTCCTCAGAGAAGAGAGCCACTCTTCCACATATTTTGTGCTCTCATCTGAATAACCATCTGGGATGTTCCCAACTGTGCTCAAGATATTGTTCTTGGAATCCTTCACCATATCATGAATAACATGCCCATAGCATGGAACCAGCACGGCAAAACTATCGTCTGCATCGTCATCTCTCTGTAACCCAGGTCCAACAGGCTCGAACCATCCAACTGCCCAATCCGAGGCCTCGGACTCAGAACCGGAAACACATCCACCCTCGGATGGCACAAGAACGACATCATATTCCTTATCAATTTTCCGTTCTTCCCGACTATGCCATTTGCGTTTCACCCTTCTCGACGATGATGAGGCCATATTTGACCCCTTCACCGAAGGAAACTTTAACGC
>Dhingra_Pear_16_GATCAG_L001_R1_001_paired_trimmed_paired_merged_contig_107628 hypothetical protein PRUPE_ppa013111mg [Prunus persica]
AGCTTACAAGTTGGTATGGGCTGGGTTAGGGTTGGGAAAGATAGGCTGATCATTAGGCTCTGGTAAGGTTATTTTTGGAAAGCTAAATATCTGGCTGCTTTTCTGATTTGATACCCTATAGACTTGCTCTTTAATGCATAAGTAATCAGGATAAAGACAAATATTATCGTCTACTGACTCGGTCATTGTTTCTTCATACATTTAAGTATTGTTTTGGCGTCTAATTTCTTTTCTTATAATATATCACATTTGCAGGGAAATGCACTTCACA
>Dhingra_Pear_16_GATCAG_L001_R1_001_paired_trimmed_paired_merged_contig_127370 hypothetical protein PRUPE_ppa012661mg [Prunus persica]
ACGGGAATGCACAACATCTGCGAGCAGTTCAAGTTGTTCCATTGAGGTCTGGTTTTCAGCCAGCAATTGTGAGCTTGAGGGAATTGTATGGAGTAAGAAGCTCTTGACTGTTGTTTTCATCTACTGTATATTGCTGTGTGCTTGCAAATACAACTGATTGTCCTTTTTGTTTTCATCAATATTGAATTTCACTGCGTCCCAAAGCACTTGACCTTTTTTTTGAACACTTTAGGTATAGCACGCATTTATGCCCATATATCCGTGGGTGGTATTTTGATTGCCTGCCCTTATACTAGGAAAAA
>Dhingra_Pear_16_GATCAG_L001_R1_001_paired_trimmed_paired_merged_contig_130123 hypothetical protein PRUPE_ppa012497mg [Prunus persica]
ATCTCTATCCCCCCAAATAACAAGGCTGCGTCCTTGCTAGTAAGAACAGGCTGATCTCCACGAGCTTGCTGATGATGATACTGATGATGAGCTGGTTTGTGAGGATCTTGAGTAAACGGAGGCCTTGTAGGGTCCCTCCCTGCTGGCCGGCCATAGTACTTGTCTATCATAGCAGAAGCCTCCACTCCAAGCTGTACTAGCTTTTCCTGCGTTGCCATGATAAGACTGCTAAGTTTACAAGTACAAAAGAAGCAGACACAC
>Dhingra_Pear_16_GATCAG_L001_R1_001_paired_trimmed_paired_merged_contig_13751 hypothetical protein PRUPE_ppa012292mg [Prunus persica]
TTTGAACTCAAACCCCTAAACCCCCTATACCCAAAAACAAGAAAAAGAAAACAAAAATTCTCTCAAAATATCAAGAAAAACCCAAAACCCTCAAAAACCCGAGTCCAGAAATCGAAACTGAAATCGAAAATTGTATCTGAAAGCCTCAAAGCACTTCACTCCAGAACAACTCCTTTGTGATCTTAATGGCATGCCAAAAACAGATGAAATCTGTTCGTGCATGCAAAAGAGAGACTGATAAGATTTCCAGAGCTTCTTCGGAGCTCCAGTCGATAGATAAAATCTAGACGACATAAATCTTCTGTGCCAACCTCCT
>Dhingra_Pear_16_GATCAG_L001_R1_001_paired_trimmed_paired_merged_contig_135312 hypothetical protein PRUPE_ppa012257mg [Prunus persica]
TATCATCCAAACTGTGAAGCATTAATCGATGTGATTTTCCCCTTTCGCCACCAACAACAGTTCAAACGTAGATGGGTAGCGGCGATGGGACGAAGATGATGAGCGGGACGACATCAGCGAGAGTGTGGGAGCTACCACAACCCAAAAATGGGTTTCCGGGATTCGATTTCTGAGTTTTGTCACTGAAGTTTGGGTTTTGCTGTGACTGTGCAAGCGTTTGGTTCTTGGG
>Dhingra_Pear_16_GATCAG_L001_R1_001_paired_trimmed_paired_merged_contig_139547 hypothetical protein PRUPE_ppa012150mg [Prunus persica]
ATTTCCTTCAAATAACAATATCGATTATTGATGTAACTACTACTAGTTATCTCTCGGCCGTCTCAACTAGTAACAACTTGATTTCTGACACGAAAAATATTTATAAAATAAATGCTACATGTAATTAATTAATAATCAGCCTCAATTAAACATGCATCCTTGTATTAACATATGTTTCCTGCCACAGATTTTGGTATCCATCTTCTTCACAAGGAGTAATATTAGTTGTAGGAATAATGCTGCCATTGTACTGAGACCCTCCAGAA
>Dhingra_Pear_16_GATCAG_L001_R1_001_paired_trimmed_paired_merged_contig_131224 hypothetical protein PRUPE_ppa011960mg [Prunus persica]
AAATGAGGCGAGGATTGGTGTTCGACCGCCGAGGCTTGCTCTTGTGAGTGTTATTTTCTTGCTGCATTTGCCTGAATCTGGATTGTTTGTTATGAATTTGAAATTTGAAATTACATTTCGTAGTAATCGTGTTTATCAAAGTGTGCTTGAGGTCTTTTAATTGAGCACTTTTGGACAATGGGAGCATATCGGGAGCTGGTAAACTAGATTTTTGATTCTGGCCAATAAGGAAAGTAGAAACTTAAT
>Dhingra_Pear_16_GATCAG_L001_R1_001_paired_trimmed_paired_merged_contig_92471 hypothetical protein PRUPE_ppa011882mg [Prunus persica]	GO:0042644	GO:0004784	GO:0046872	GO:0019430	GO:0055114
TGAAGTCGTTTCTCTTCTCTCTTTACTGAGAAAATGAAACAATAAAAATTATCGGTAACCAGAGGAGTTAATTAGCAAAACAAGGTCACAATTAGTACAGAAACTTAGTGCTGGTGAACTCTAAAAAAATTAATGTAACACTGAGTTTGAGATTACCCAATCATGAATATGAGAAAAATTCATTCTTCGAAATCCCAAACACATTAACTCACACAGGTTCAGAAATTAACATGAGGAAGGACTTACAAACAAGCCAAACCCAGCCAGACCCAAATAGTGTAAGTGCTGCTTCTG
>Dhingra_Pear_16_GATCAG_L001_R1_001_paired_trimmed_paired_merged_contig_81700 hypothetical protein PRUPE_ppa011771mg [Prunus persica]	GO:0016021
CATACAGAGTCAGTCTTGCTCCGCTGCAATTCCAGATATGCATTCATGAATAAATTTAAACGTGCAGGGGCAACTTATGGACATCAATCGCATTTTAACATAACTTAGAGGTTCAAAAGGAAGCCAAATTACACCCCAGCAGAACCACCTTGGCAATCTGCACAAGTATCATATTTATTTTTCAAAACTATTTTGTACCTTAAACATACAGCGCAGTTCACAACTGGAGAGAAACTCAAGAACAAAGGATGATGAGAACATATCGGAAAATAAAAGCGCAGGTGCACCCATGCTACAACACAAAAATTGAATTGCATTTTTTTTTTCTCACACTGAATTGCATTTTATGTTCCGTCTTTGCACAAGTCAAATGAATGTAGGGCCACTATCTCAGGGAATGAATGAAGGATATACACGCACGCATATATATATATAGGGAAAGGAGGTCTTTTAATGTTTTACATTAATTTCGTTTTTAAGTTTCCAAGTTGTGAATATTCTTGTACAAGACTGGTTTTGTAATAAAGAAAAAAAATTCAAAATACAGGTTATAGAAATTAAAAGATAACTAACTCATGTTAGAATGTGTGAGTTTGAGAAGTCTACATACCTCAACATGTAATACAACCAGAAACCGTGAGTACGATGCCAGTAAAGAGTGAGTATCAAATCCATCACAGGTGATACTTTGAATCATGAAGTAATCCTATGACTGCTGATGAACATGCTACAACAGCTGCCCAA
>Dhingra_Pear_16_GATCAG_L001_R1_001_paired_trimmed_paired_merged_contig_65896 hypothetical protein PRUPE_ppa011672mg [Prunus persica]
CTTCAAGACCAACTCCTTCAAACGATCGCAGAGCGTCCGATCGCCGGTCGATCTCGAAAAATCGTCAGTCTTCAGGCCGAATTCGCCGGCGGCCGGCAGCTGCCGGTACCAGAGCAGCAAGTCCAAGAAGCACAGGACGGCCCTGATCGGGTCGCTGGTCAAGCCCCAGCCCAAAATGGAGCTCAGCGACATCAAGAGGCGGCAGAGCCGGCTGGCACCGGGGCCAATGTTCCCGATCGCCGAGGGAGACCACTCAGGCGAGCTGGTTGCTGCTTTCGCCGCCGATGGTGATAAGGCCCACAAGACCCTGGTTCGGCCGCTCAGGTGTAGGTCCCACCTCGTGAGCGCGCTGGT
>Dhingra_Pear_16_GATCAG_L001_R1_001_paired_trimmed_paired_merged_contig_53626 hypothetical protein PRUPE_ppa011602mg [Prunus persica]	GO:0005840	GO:0016021	GO:0003735	GO:0006412
TAGGGGACGGGAATGTGGTGGAGGTGGAGGGTGGAGTGAGAGAGGAGGAGCGAGAGGGAGTTGAAGATGTAGGAAAAGTAGGAGGTGATGAGGAAGGTCCCGGAGAAGAGGACGAGGATGAGGATGAGGAGGTCGAGGGTGGCCGACGGCGAGTGCTTGCAGAGGAGGGTGCAATTAGGGTTTGAGTTAGGGTTAGGGTTTGAGGATTTGGGTTT
>Dhingra_Pear_16_GATCAG_L001_R1_001_paired_trimmed_paired_merged_contig_66630 hypothetical protein PRUPE_ppa011401mg [Prunus persica]
TCGATAATAAAATTTTTGCAATTAGTTTTGTACATGAGGAAGCTACAAAGCAAAAGATAAACAAATTTAAATTAATCAGTTGCTTGATTCCTAGTCCAAGACTTGGAACCCACTAATCCAGGTCTTAAGTCCAAGTTGTCCAACGACGACCCAACTCAGACACGTGGCATACAACCAAGAGTCGCCTTAGCCAACGCGTTTAACAAGTGGAACCGACACCTCAGCGCCCTCATCAGCCGCCAATGCCCTTTACCGGACCCACTCCTTCCACCGACACTCGCTAGCTCCCCGCCGCTTATCACAGGGAACATCAGCGCCGGAGTGCGCCGACCCTGCCGCTTTCTGATCTCATTCATGTCCATCTCCGGTTGGTACTTCACCAGTCCTATCAGCACCTTGTGCTTCCGTGAATTGCTCGACGGCGAGTGCGACCGGCAGCTCACGAGCTCCGATTCCGACCGGTGAGAGTGAGGGTGGGAGGGAGATGAAAATTTGAATGATTCGGATCGGGAGAAAAATGGGTTTTCGATTTGAGGCTCCTCGTTCCGAAGGTCGATTGGTTTTCCGCAGAAAACGACGTCCATGGGGATGTATCCGCGGATCGGGTCTACCGGGAATTCAAAAAAGGCATCTGGGTCGGAAGAATAAGAAGCGGAGGCCATAGGGTTCTCCTCCGACTCCCCAATTTCGTCGTGTAGCGGGAGATCGCAGAAGGACAGTGCGTCTTCTTCGACTTCTTGCCGGTTGAAATCTGAGAAATTTTCCATGTCTGTGAATCTGTGATCTGGGTAGTGATAAAGTTGATCTGTTTGTGTTGCTGGATGTGTTTGGTGATTGGGGATAGGATCTGTGTGTGTATATATATGGAGGGAGGGAGTGAGGGCTTCTAGAAATAGGATATGGGAGGTTGGTGGCGACGTGGCTTCGGTGGTTTTGGTTTTGGTTTTGGTGCTTCTGGAAGAAGAACAACTTGGTGGCTTGAAAAGTGATCCAAAAATAAGGGGAAAAAAGGACTTAGTGGAAGTCCGGGAGAGCAGTCAAAAGAGGAAAATGGTTAAAACCC
>Dhingra_Pear_16_GATCAG_L001_R1_001_paired_trimmed_paired_merged_contig_110850 hypothetical protein PRUPE_ppa011009mg [Prunus persica]
CTTAATTGAATATGATACGAGGCGATATTTTCCAGCATTCTTAATGGCCTGACGAGTTATCAAGGATTTATCCATATGTCCAGATAAAGCTTTGCAGATATGACCAAAAAAGTTAAGCTTCTTTGGATAAGGATTGAGATTGGCACACCAAAATAATCTGGCATATGACCTACCTTCAAATTTGGAATATCTTCAAGTGTGGAAATTTGTCTAGAGAAGACCTC
>Dhingra_Pear_16_GATCAG_L001_R1_001_paired_trimmed_paired_merged_contig_81672 hypothetical protein PRUPE_ppa010582mg [Prunus persica]
GGAAACGCCGCCGGATTGACCATGCCTTTTGCGGGTCGGGTCGAGTACGAGAATGGGGCCAGGGAGCAGCAGTCTGGGAAAGAGAGGTACTTGACGGACATGGGGCTGGGACGGGCCGATGGGCTCGGGATTGGGCTGGGCCGCCGTAGTGGAGCGACGGCGTGCGAGGAGTGTTCGAGGGCGAACGAGATGGGGAGAGAAGTCGGGTTCCACTGGTGCGCTTACGACCCTGTGACTTTCGGGTTCAGGTCGCCGGCGGGTCCGATTTCCCGACCCGTTA
>Dhingra_Pear_16_GATCAG_L001_R1_001_paired_trimmed_paired_merged_contig_18974 hypothetical protein PRUPE_ppa010250mg [Prunus persica]
CGGTCGACTCTTCGTTGGCTAAGATGGTGGCGCCGTCAGATTCCGGAAGCTTCGAGGTGGCGATCTCGCGCCATTCGGGAACGGTTGCAGGATCGTCGACGGGTTTCTCGCTAGGCAAGAGGATGGTGGTGGCGGGCTGTCTGGGCTTGGGCCTGGATTCGGGTAACTTGGCGCCGGCTGGATCGCCGCCGCTGATTTCGTTGGCGGGTAGGTCGGACGACGTGCGGGCGTGGGAGAGGGCGAAGAGAAAGAAGAGAGCGGCGACGGTGAGGAGGAGCTTGGCCATTTTTCAAATATTGTGTGAATGGAATAAAAC
>Dhingra_Pear_16_GATCAG_L001_R1_001_paired_trimmed_paired_merged_contig_18975 hypothetical protein PRUPE_ppa010250mg [Prunus persica]
CGGTCGACTCTTCGTTGGCTAAGATTGTGGCGCCGTCAGATTCCGGAAGCTTCGAGGTGGCGATCTCGCGCCATTCGGGAACGGTTGCAGGATCGTCGACGGGTTTCTCGCTAGGCAAGAGGATGGTGGTGGCGGGCCGTCTGGGCTTGGGCCTGGATTCGGGTAACTTGGCGCCGGCTGGATCGCCGCCGTTGATTTCGTTGGCGGGTAGGTCGGACGACGTGCGGGCGTGGGAGAGGGCGAAGAGGAAGAAGAGAGCTGCGACGGTGAGGAGGAGCTTGGCCATTTTTAAAATATTGTGTGAATGGAATAAAAC
>Dhingra_Pear_16_GATCAG_L001_R1_001_paired_trimmed_paired_merged_contig_120887 hypothetical protein PRUPE_ppa010016mg [Prunus persica]
AAACAACAATCCCAATAAAAATTCTTCCCTCTTCCCAGAAAATTCCGAGGTGGGAGAAACAAAGGCAGCAAAGTCCATGGCAATGGGTATCAAGAGGACGAAGCCTCTGCATAATTTCAACTTGCCATGGGATGTGAAGTGGGTGATGTTGCTTGTTGGGAAGAGATGAAGTGCAGAGGCAGAAGGCGAAGAAGATGAAGTGAAGAGGTAGAGGATTTGCAATAAAAAATGAAGTGACAAAAATGGGAGAAAAGGGGAAAGGGGAGGGATAAGTGGAGAAAAAAATGAATGAAGAGATGGGGGAGGATTCTAGAAAAATAAGGGAAAA
>Dhingra_Pear_16_GATCAG_L001_R1_001_paired_trimmed_paired_merged_contig_37343 hypothetical protein PRUPE_ppa009413mg [Prunus persica]	GO:0008168	GO:0006364	GO:0006744	GO:0032259
ACAAGAGGTAAAAGACCATCAACTTTCACTGGAGGATTCATAATCATTTCATGTAGCCGTTGGCATTGTTTAGCTGCCGCCATGTTGACACGCTGCAACCTGTCCACCCGATTTTCTGAGATAGTAGGAGACCGCTCTGTCAGCAGAGGGGTTAAACTACTAGCCCCCAGCTCCGTGCATTTCTCAACAAGCCAGTCAGCTCGACCGCCCTTCAAAGTACCAAAAGCCGCAAACACATGCCACTGTGTGTTCTGTGGAAGAACCAACTTTGGATCTTCCAATGCCACAAAATCAAGCCCAGAGCGGTCGACGCTCTGTATTAACCCTTGTATCAAACTTCCTTTCCCATTGAAAAGCTCTATCATTGGCGCGCAATCTCAAAACTTTAGTCATGTGCCAGAACTCGTCGCCTTGTACGCGGACTACGCCTCCCTTGGAAGCAGGGATGAGCTCGGAGAAGAAGCGAGGGAGGCCGCCGCGGGACTGGTTGGAGAAATCTGAAGACGAGGAAGAAGAGGAGAATGCTCGAGTGGTCGAGGGTCTGAGAGAGAGCGACGTTAGGGTTTGCATTTCCCACCAATTTTCAGAGTTCTTGGAGTTTAAAAGGTCGGTGGCTGAACGCCAGCAGCGGGAAGGAAATTCGCAAACAATGCCCCAGGCCAGGATCAGATGCTCGACGGAGGGAAGGAAATTCGAGCGTGTTTTCTAAACAGAACTAAATTAGTACGTAC
>Dhingra_Pear_16_GATCAG_L001_R1_001_paired_trimmed_paired_merged_contig_38936 hypothetical protein PRUPE_ppa009249mg [Prunus persica]
CCTGTGCACAAAGCTAGAATATCTGTGTCAAGTCGACGTCGAGAGTATTTGAGACGCCATTTGATTTGAGAGAGAGAAGAGTCCAAGACTCGCAATGCTTCATCTAACTCTGCGGCTTCAGTTAAGAATTCCTTGTCTTCTTTTTCCCGAGGATCCTCCATTAACACAGAGAGAAGACAGACTTCCAGAAAATGCCACTGTTTGTTTACTAGTAGAATTGAGTGGCCGTTTGGCATATTAT
>Dhingra_Pear_16_GATCAG_L001_R1_001_paired_trimmed_paired_merged_contig_20573 hypothetical protein PRUPE_ppa009241mg [Prunus persica]	GO:0009941	GO:0016021
ATCAGGTTTTGAAGCGTCAGTTAGAAACCGATGGCATTACATGAGACCAAGTTGATCCGGGAAACCAGAAACATGTACCTTGTGACACGAAATCGGATTGATTTCGCAATTGACAATTACAGAACACGAGCGAGGAGAAATTACATTCCTACCTTATTGCGACAATTGTACGCTCAAGTGGTTGCAATTCTGTATTACAATTATTCTTTCTTTGTTGTTTATCCTTTACCACCCAGCACTGCGTACGTCCAACAAGCCTAAGAATCTTTTCTCTTGGCTGAAAACCTCATACCCCCGGGGACAAAGCTGCATTGATAATCGCCTGAGAGGAATACAGATCCACGTATTTGGCTTGTGACCAACAACGTTGGAATAACAGTTACATGAGAATTTGTAGCTCCAAAATCCTTGGTAGTCTGCGTTGCTTCCATCAACAGACTATATTTGGTGGGCTTCCTTCTGTTTTAAATCCTCCTCACTTGAATTAGGTACTATAGTGGTACTTTGTTCCTGGTCGCGTACCTGTCTACTTTCCCGTAGCTTCCCAGAAGTCGCAATTGCAAGAATTAGCTCAAGTTGTTTTTCCTGCTGCTCCTGCATTGCCAGCAAAACTTTTTGAATTTCTCCAAGCTCCTTTTCCAAAATGTCTTCTTGTGCTGCTAATGCTCGCGTAGCCTCAGAATTCTTTTGAGCCAAAGCTGCAGTCTCAGCCATGGGCTCTTTCAAAGCCTTACGGGTAACCCGAAATCGTATCCCCAATTTCTCGAGCTGCCTTGACAAAACCCGAATGATTGTAGTCGAGCTCCGCAAATCCTCCTCCAATTTCTCAATTCTCTCAAACAAATTCAACTCCATCCCACCCTTCACCGACTCCCTGCACATTCGCCTCCACTGCCGCCGCCGAATCCACGCCCCAATCCCTACGGCCATTACCAACGCCACAGCCCCAGACGCCAAAACCCAGTTCCCCATTGGCACTAAAGACGTCTTCTTTAAGCTCAAAACCGCGCAATTCACCGCGAAACCAATCGAAACAACCGCCGACGACGCAATGCACAAAAACTCCGCAATCGACAAGAAATAGTCCAAATTGAAGGCACCACTGACGGCGTCATTTGGTTGCAGAGCTGCATCGGAGTTGTACACTCCAAGACGAGATTGATGGGAGCTGAAATTTTGGGGATTTACAGGACTGTTGTTTGAGATTGGGAAATGCCGGCGACTGATGATTGGGAGAGAGAGAATGGCTGGGGTTTTGGGGAAAGATGCGGCGGCGATGTAGAGGGCGAGTCGAGGTCGCGGAGGTGAATTTACTAATAGCTGGAGGCAAGTGAATGACATTGTTTTGGGGCTGTGGATCTCTGTGATTGTGCGGTTGGGTTCAGTTAGGGTTTTGGATTTTGGTCCATTTGATGTTGCACAGAGAGAGAGAGAGAGGGACAAATAGTGGGCGATGGGTTCGATAATTGGCGCGTGGAGAGTGTGATTAACAAAAACCACACGCAAAA
>Dhingra_Pear_16_GATCAG_L001_R1_001_paired_trimmed_paired_merged_contig_76747 hypothetical protein PRUPE_ppa008735mg [Prunus persica]
TTAATTGACGTTGATCTCTTCCAAAGCATGGTTTCCATCAACTCCAGTAGTTTTTATTGAGCTCAACTCAAACTGTTCCACCCTTCTGGATATCCAATGCACCTTCAGTAACTTGTTTGAGATGTATTGTAATCGGTGCTATCCTTCCATTTTACATTTTAGTTTTGTTTTTTTTTTCTTTCAAATTCTCTGTAGGGGCATTGGTGCTGTTGTATACAGAGTGCCTGAGCTTGAAAATGACCAAATGCTAAAAATAAGCCTTAGGAGTGTGGACACC
>Dhingra_Pear_16_GATCAG_L001_R1_001_paired_trimmed_paired_merged_contig_35637 hypothetical protein PRUPE_ppa008699mg [Prunus persica]	GO:0005829	GO:0016787	GO:0008152
ATAAAAAAGCCCAAACTTTTTATCTTGGGCCCTAAAATTTTAAAACTAAGCTGGCCAAGCCCATCTGAACCATAGAGCAAGTTGGCAACCATCCTTGCCAGTTGCTTGCAAGCATTGGCCTCTCAAAGTTCTCAGAATCCCAGAAGACTTTCATCGACATTGGTCTGCGCTTGCTATTCCAATGGAGAAGGCAGAGATTGAAACGATCACTAAGCCTTACAGGCTTCTGCTCTCTTGCCCCTCTGGTCTTTCGCCCTCGCAGATTTCTGTGGTTTTTG
>Dhingra_Pear_16_GATCAG_L001_R1_001_paired_trimmed_paired_merged_contig_14676 hypothetical protein PRUPE_ppa008010mg [Prunus persica]	GO:0016021
AAAATTCGCACACCAATTTTCCTGAAACAAAAAAACCCAATCAAATTAAACAACCACACTGAAAACATCAAAAAAAAAAAAAAAAAAAAAAAAAATTCCTCTTCTTCTTGTGTTCAGTGCCCTTACTGGGGTTTCCATTCACCGGATAAATGGTTCCGGTGGCTGGACCTTTTGCAGAAAACTCCACGAATTCCCTTTAATTTACGCCAAATACCAAGTTTAATGGATTCTGAGGAGGCCTCTGCGAAGGGCAGCGTGGCCAATTTAATACTCCGGTGGTCTCTGGGTCTCCTTCTCCTTATCGTTGCTTTCTTTTCACTATCGCTGTTGGTCGCCTTCGTCGCCGTTTTCGTCGCCAATTCTTCAATTCCGAGCTCAATTTCAGTGTCCTCTCAGTGCAGGATCGTCTCAAGCAGTGTTGATCTTAAGTCATCTAAAGTGTGTGAGCTTGGACTGTTCAATTATAAAGCCAAGCATGTGTTTTATCCTTTTCAAGGAAGAAGGTTTCGATGCCGTTATGATTACTACTGGGCTT
>Dhingra_Pear_16_GATCAG_L001_R1_001_paired_trimmed_paired_merged_contig_4970 hypothetical protein PRUPE_ppa007706mg [Prunus persica]
CAGGCTTTCCAGATTTTAGCTTCTCTTTTCCATGACTCCATCCAAAACTGTACCTAATACATGGCGGCTAAGAAAAAGATAAGTTGATGTTTTCTGGTCGCTGAAGAGAAATCAAAACATTCAAGTTCCTTCTTCACCTCTTCAGAGAGATTGGCTAATCTAATAGACAAAACCAAGACTCTCATGACCACTGCTATATCAAACTATCTTCCTCAATTATATGAATTGTAGTTAAAACGAACGTAAAAATCCTCTTTAGAAGGTTATTGGAATTTCAAACATGCAGCGTGTTATGTATGAATCGATTTATATAGAGAAGACAATTAAATTCATAATTTACAGAGAGGGGAGAAGATTACCAGAAAATTGAAGCATTTTCCTGAGAAACAAAGGGAGAGTGCTTGATAATTTGAAGAACAGAGAGCAAACAAATAAATACAAGGCTAGAAAATCCCCAAATCGATTAAAAAAAACACAAGACCATGCTGCCTAACCTAACCAAACAGTACAAAAAGATTTGTAAAATAACTTTGGCCTCTCAATCACCACATGCCAGCAGATATAAATGCAAGAAATAATAAAAATTTGATTTTTTATCAGAATCCTGGACTCAGGAGGACCATGCTCGGGCCCTGTTCACCATCCCCACCCTTCCC
>Dhingra_Pear_16_GATCAG_L001_R1_001_paired_trimmed_paired_merged_contig_58229 hypothetical protein PRUPE_ppa007576m2g, partial [Prunus persica]
CACTGCAGGTTCATGGGGTTCTAACTGCATTTCAACAAAATAAAAGTAACTTTTAAATCAACCAGAGCTGTTCAAATATGAGGGTGCCTCTGTGTATGCATGCAAAACATGATCCTCTACCTACACTGAATACCAAAATAGGGCTATTAAAAGACAACAATTATCACCGACGCACTTCTTTAACTAAAAGTCCTTGAAATTTAATTATGACTCAAAGGCCTAGTCTTTAGCTTCAGAATATGATGTTTCTTAATGGATTGATAAACATCAAATTTAACAGCATTTCACTCCACTTGCCCCGTCAATTATATGCAGTTGTATTATAAGTTAACATATTAATTTTCAAATGAAATACCACTTCGCCAGGCTTCCTTTTGCTAATACGCTCAACATCTACATGACAAACATTCGACA
>Dhingra_Pear_16_GATCAG_L001_R1_001_paired_trimmed_paired_merged_contig_12486 hypothetical protein PRUPE_ppa007341mg [Prunus persica]
TTCGGACCAAAGGACCCTGTAGACTACTCATTAGCAAAGACATCATGGTGTGTGTGCTGGATAATTCACACTAATAAAACTACAAAATCAATGAAAAATTTCACTCTGAAACTTGATCTGCTTTCGGTGTAATAGAATCCAAGATTGTAAGTGTTATTGCTAAAAAAAAGAAAGCAAAATTCCACATCAAGCAGCAGGTATATAAATGCTCTTCTATGTAGATTCACCTATTAGCTCTGTAGTAACTCACACACACCATGCATATATAATGAATCACTTTCTTTTTAGCAAACAAAAGAATATCACACGTTACGTGTAATAAGAGGTCCAACACCAACTAATATTTAGCAGAAATGTAAAGGTTGTTCATGTAAATTAAAGAGTTATGATCAAGCCCTCCTCTTTAATTTCATGATTTATTTTTTTCCACGATAATGAGATGCTCTCGTAGAAATTAGGGTCCACAAATTAGTTTAATAGTAAAAAAGAATAAACTAACTCACATTGATAACAGTAAACTTTCAAAAGTGCTTTGTGTGTAAAATATGTGCACCAAGTGAACATCGAAGCAGCTATCCATATATATATAAATGAAGGTAGAGATATTGGGACCTTATTCTACCAATCAACCGAGCAGACCCTCTGGAGAGAAGACCGGGTTCATAAGGACGATCTTTACAAAGATGCCACTGAACCGGTGAAGACTAACAAACTAAAAGGTTGTTGACATCAATGTAGCCATATAAGAGAGGGTTTTGGGTTAACATTTTGCTGTGTTAACTTTTGATTGAATAACCGGTTGCTTGATACAATTTCTGTATGTGAGTTGTTTGCTTTTATGCTTTGATTGAATCAACTAAATTAGATAGTGCTGCATTTCTAGATGACCTATCAAGCTTCCGCATCACAACTAAATTACATATATTCGATGCAGATGGCAATACACTTGTTTGTAACATAGAGGAAAAACTGAAGGAGGGTTGATCTATTTTATTTAACTTTCTGGAATTGTGGAGTAGTGGTTTCTAATGCTAACCATGTAAGAAAATATGATCGGACAGAGTTGAATTCAAATTGAAAAAAGGAAAATCAGTCAGGAAATTGAATTTGTAAGGAGCTCAAAGACATTTCGATTTGGTCATTTACACACAGCAATGGTAAAAATTACAGAAAACTATACCATCTCGCTTCGTTCATCTCCTGCAAGTGCTGAAATAGCACTTGGTTCGTGAGTTGGCGGTGCACAATCAGAGTCAGGAACTGTTGGAAAGCGTGGAATGATTTTCGTCCCTTTCCCTGCTGCAGGCAAACATCAAAACCCACAACCAAGTTCACCAAAAATGCACAGAAAAAATACTACCAAACTCACAAATTTAATCGAAGTATTCTACAAAATCTAGAAAAAAAAAAAAAACCCATAGGCTAAATGAAGAACCCTCCAAAGCTCAGAAATTTAAACGAATTTTTTTACAAAATCATGAAAAATTCACTAAAATTCAATTATATTAAATCACAAATTTGAATAAGATCTTCACATGCAATGGGCCTAGAAGGATCCGGGT
>Dhingra_Pear_16_GATCAG_L001_R1_001_paired_trimmed_paired_merged_contig_96932 hypothetical protein PRUPE_ppa007300mg [Prunus persica]
TTTAGAAAGTACAAGTAGCATTCATTGAACGCAATCATCAAAGGATACAAAGAAACAGCAGCATTTGAGTTGGCCCCTTTGCAACATTCACCACTCCCTTCAATATATAGATATAGGAATGGAGTTGCAGGGGACCAACTCAGCACACATTGCACTTCATCATCATCAGACACTTTTGTTACTGTCATCACGGCTTGGGCCGGATTAGATAACCCATTTGATCAACAAGGTCTTGCAAGTCCTCACCCCAATCTG
>Dhingra_Pear_16_GATCAG_L001_R1_001_paired_trimmed_paired_merged_contig_55488 hypothetical protein PRUPE_ppa007230mg [Prunus persica]
CTGCATGCATAGCTAAAGCAAAGCTCAATTTCGATCAGCTCTTTCATGCTCCAACTGAAGGGGGCAATACGCGTTCAGTTGATTTTGCGACCCATCTTGAACTCCGTTGTCAGTCATCTGATGTTACAATCATTTTCAAGAATGAAGATCAGACCATCTAAAGGGAGCTTTTGTGGTGTTTCGTTTTCCCATTTCAGATCATCAAGCGT
>Dhingra_Pear_16_GATCAG_L001_R1_001_paired_trimmed_paired_merged_contig_71544 hypothetical protein PRUPE_ppa007230mg [Prunus persica]
ACAAGAAATGCTTAATTAAATTTCCGCGTTCCTCATGCATAGCTAAAGCAAAGCTACAAATTCGATTAGCTCCTTCATGCTCCAACTGAAGGGGGCAATACGCGTTCAGTTGATTTTGCGACCCATCTTGAACTCCGTTGTCAGTCATTTGATGTTACAATCATTCTCAAGAACGAAGATCAGACCGTCTAAAGGGAGCTTTTGTGGTGTTT
>Dhingra_Pear_16_GATCAG_L001_R1_001_paired_trimmed_paired_merged_contig_64929 hypothetical protein PRUPE_ppa007158mg [Prunus persica]
TTGGACTGTTCAAGCCTGATGGGACCATTGCATATGATATTGGGTATCATGGACTTGTATCATCGTCTGCAGATTCATTGCTTTTATCTTCAAAGGTACAAATTCCCTTACCTTCCATAAAAGTCATTTGAATGCTTGTTTCTTGGTGATTCGGTTGCTTGTTCTGAGTTTTTCGTAAAAGTAAATGAAATATTGGTTTGAAGAAACAATGATTAATTTCAAATCCCATTACTTTACCTTAAATTGTCATTGCGTTGCTTTGATCATTGCCCTTAGAAATAGGGTTAAATGCATACGAAACATATAAAGGCATTTCGGTATTAGAATTAAAACAGTAGTACTTAGCCGCCAATAAGGAAGTGATTGAGCACCTTCACCAAGAAGAGGTGCCTAATAAACTGAACAGTAGGATATCAACCTCAATGTTAAGATGCACGTCTTTGCTATCCTCTGAAGTC
>Dhingra_Pear_16_GATCAG_L001_R1_001_paired_trimmed_paired_merged_contig_18019 hypothetical protein PRUPE_ppa007072mg [Prunus persica]	GO:0009535	GO:0009941	GO:0016021	GO:0000165	GO:0006355	GO:0006612	GO:0009617	GO:0009862	GO:0009867	GO:0010310	GO:0010363	GO:0031348	GO:0035304
CAGGATTTGAATAGACATGTGATCGATACTGAGATTCAATTGACTTCTCATTGCTGACAAGCATGTTATACATCATCCAGCCCACAGCAGGGGCTCGTAAGGTGCCTCGAAGCAGTCCATACCTAGTTTCCATGCTAGAATCTCTACCAAACACAATAGGAAGGGGACCAGCCCACGTGGGTGCAATAGCTGCAATGGCTTTAGGTTTCACAGCACCACGTTTTACAGCACGAATAGTTAAAGTAGCTGCATGCCCTCCTCCAAATACCACAAAGTCATTTTCTGAGCCACTTATAGGACCATCAGGTGCATTGATGAAGTCAACCAGAAATTTCTCCATGACATCAGCGGT
>Dhingra_Pear_16_GATCAG_L001_R1_001_paired_trimmed_paired_merged_contig_35073 hypothetical protein PRUPE_ppa006971mg [Prunus persica]
AACCTCTGGAAATCTTTTCAAACGAGAACTTGCCCCTTTAGGTGCTTCAGAAACCTTTCCGTCTACAAAGAATCCTTCTCTTTCATCATCAGTGTATGCATCGGCAGGAAGTTCGAGATCAAAGTTCTTCTGAAATTTCTTGCATTTGGATTCCAACAATTCAGAGTCTCCTGAACGGCCTTCAGATTGAGCTGGATAAGAGCATATCGGTATGTTCCTAACTCGAACAAAACATGAAGGTGACCGTATACTTTCAGCGGCTGAAACAGATATTTGAGTAGATGAGCTCCCACTCCCAGTAGCCAACAAGCCTCCGTCTTCAGCCGATGTTTCTCAAATTCATTCCTTCTTGTTTCATGCATTAATTTCCTTTGTCTTCCATAAAGCAGATGGAGGTCCTGAATCTGGATGGACGGAAGACATTTCTTTGGGTTCGTACCTCACTAAAAATACGCTTATACAACGAGATTTTCGACCGTTGAATCGATGATCAAGAATTGACTGTTAAATCTTTGATCAAGAATTCAATAAACGAGATCTAAACTCTATACAATGATTTGCTACTACGGTACAAAATCCAACTTCAAGGTGATGAACCCCACAAAACCTCTGCAACAACAGAGGCAGCCTCTGCATCAGAAACAGAGGCCTCCCTCACTCTCCTCAATATTTCCATCTTAAACCCTCTTTTCTCACTCTGCTCCTCCAACCCGTGCCCAACCTCCACCAGCACTGCAAACCCCGCTACGCACCTCGAAAAAGGAAACTTCCCCTCTCCTTCCTCCATTTTTGTCTCCAACCTCTGTAAATTCATGAGCTTCTCGATCAAGTCCTCCCCAAGCATCAATTCGATCACTTCCTCTCTCCCCAGAAACGCAATTTCAAGAACGCAGTTCATCGCTGCCGCTCGAACCGCCATGTCATCCGCCCCCAGGAGGCTGATAATTCTTGGGATTTCTCCATTGATGTCATCCACCAAAGGAGTTCTGATGATTTTCACCAGCCAAGTGAGAACTTGAATCGAACAGCTCGAACCCATTTGAATTAAAGCTCGAACGATCGGACCCATTAAAACCAATCCAACAAAAACATCTTTGTTGAATTTAACCAGAGCGAGAACAGCGAGGGCAGCCCGGTCTCGAACCCGATTAGAAAAACTTGAATCACAAGTAATAAATTCAAGAATTGAAAATACCTTTGCTCTCAGAATTAGTTCTTGGTAATCTTTATCGAATCCCTGGTTCAATCTGTTCTCTAAAATCATCAATGCCTTAACTTTCCAATCGTCCTCCGAATCCTCCTCCATCGTTTTCACGAAACCCCAGACGTTCTTCCGATCGATGTGCGCCTGAACCTCCGCTTCCATGGCGTACCCAATTTGGGAAATCTTGTAATTGGTGACTTGGCGGTGGAGTAGGGACCGGAGGCCGTAACCCTGCAGCTTTTGGAGCTTTTCGAGAAGGGTTTTGAGGTTGCTGAGCAGCTGGTTGAGGGTGAAGAGACTTGGGTCGCCGGAGATGATGGGGTCGGCCTTGGTTCCGAGCTCGAGAAGTGCCTCAATGGCGGCGTTGATGTCGTAGTTGTTGTATATGATTGAAATAGGGTTGCTCTGTAGGTCTTTGGAAGCTTTCTTCAGAGATTCTAGCAGCGGATGAACGTGGTGGTTATCTTGCTCCTCCGTGGCGTCGGCCATGGTTTTGGTTTGCTTGGGTTTGAAGTTCTGTGAGTTACAGGTGTTGGTGAAAGAGCCTAGAACTACCAGTCTATGAAGGGCAGGAGCCGACCAACCGTTCAAACCACACATATGGGACTTTCATTAAATTTTGAGTGGAATTAATTACTACTTAT
>Dhingra_Pear_16_GATCAG_L001_R1_001_paired_trimmed_paired_merged_contig_12617 hypothetical protein PRUPE_ppa006598mg [Prunus persica]
CATGATTTCAGTAAATAAGAGAAGTAATATTCATCAGGTAATGCAAGTCTAGATAACCTTCAGCTTTTCAGATCTTTAATATCAAAAGACAGAAAAAGTCCCTACCCAGCAAGAACCAAAAGTACGCTCATCAACAGAAAGAACCGGTTGAAAGTAATACATAAAACACAAGATGGCAACTTTAACAAAACTTAGCTCCACCTCCTTCGATCTTCCTCCTCATCAACAGGAGTATACCACTCTGGCCGACGCTTAGAGTTGCTCAACCTGTAGTTCAGAAGCACTTCTTCATCACTAAGTGCCCTTGTAGCCACCAGGGCAAGACTCTTCAAAACAGGAAAATCTGAGCCGCTATTTTTTGAACCTCCAAGCTTGAACCAAAAGCTTCCAAATCTCTTCATCTTCACTTCCTCTGCATCTCCAAATATTACATTTGGAATATAGACCCTCATTTCTTTTTCGGTCAACGGGAAGTCATAAGGGCAAACCATAACATTTGGAGACATATCCTTTGCAGGATGGTTGGCAAAATGAGCCAAAGCTAATGGATTCCTCCGCTCTATTATGTCGCCACTGTTTCCCAATTTCCTCTGATCCAAAGGCTTACTGAGAAGTCTCCAGATCCGATCTCGACCTTTCTCATCTCCATGCATATTAGGCCTGATTTCTGGAACAGTTAAACCATCCCAAAATTCACGGGTTTCGCCCCCATAACCCCAAGGTTGTGCATTGATCACAGTCCCATCATACCTTGTGATCAAATATGAGTTTTGAGCATTAACTCTTGGGTATCCAGGTATGTAGCGGTAATACGCAGGGGAATATACTACACCAGGGTACACGGCCACCACAGCACCAACATCACATTCACCATTTAGAAATAAACCTTGGCCTGCTTCCTTGTGGGGTATTTGAGAAGGTTTGATATCAAGCGTGTAGCCGAAGAGATCTTTTAACTTTTGAGAAACATCAGTGCGCTGTAATGGCCTTGTTTCGGGCACATCACGATGTTTAACTGGTGGACCATTCCTACCAATGGCAAAACTAAGACCACTTCGTCGAGTAGAAGCATTTGATTGTTTAGGCGATTCAGTTCCCACATTTAACTTCTTAACATCAGGGAGAAGAACTTCATCCATAGACACGCAGAAGTTTTTAATTTGGAGATGAATGTTTTCCTGGACTTGTTTCTGTTGATCGGCAATGGAGGCTTTATTAGCCATGTCAATGATCTCATCCACATCTGCCTCATCCGCATCCCTTCCCAAGCGATTGTAGCTGGTATATAGGAAGAGGCGATTCATATCTGCCTCAAACTGCAGTTGCCTTGGATTCCTGTTAAACATGGGTTGTTTAGCAAGAGTTCTCACACCCTCCTGAAATTTGTGGAAAAGGAACGCCATTTGGATTCAAATGATTTGGATGAATCCTCTCACTCTCACTCTCAGTACAAGTCAGTCGTCAGTAGACAGACTTAGCCGAGCAGACGACGAAGGAAGGAAGGAAGGAGGACGCTATGAAGCCGCTCGCAACTGTAAAAGTTCAATTTCTGCGTCTAATTCGTTTTGGGTTCCAAGAAAACCAACCAAACCAATTGGACTGGGCCAGCTTTAAAGAATAAAAATAAAGTGGGCTAACATTAAACGATGAAGATTGAACTGTACAAGCACTCCCTTGTACAATTCTAGGGCCTCTCTTCCATCAAATTAACGGCCCAGATCAAACAGACTGGTATCGGTTCCTTTTATTAGGGGGAAATGATTTTCCTTGCCTTAATTTCTGAGAGACATGGAATCTCTCCCGTGGTCGCTTCCAAGATGATGAATGGGGAGTGGCTGCGCCTACCTATGGTAGGGCTGCTTGCAATCATGTTAATTATGCGTATATAAAATAAACTCATGATATGATTGATAAACATAAAGGTTCGTTGG
>Dhingra_Pear_16_GATCAG_L001_R1_001_paired_trimmed_paired_merged_contig_19396 hypothetical protein PRUPE_ppa006541mg [Prunus persica]
CGCCAAAGTTGTTGGCAATTTGATTTTTAATTATTTATATTTAACGATAAGGATATTTAAAAAATAAAAAAAAAAAGTTTTGTTCTTCTCCTACCCCTACGCAGTACCCATCCATTTATTCAGAGCCTGCTTCACCATTTGCTTTCTTTCTTTCGCCTTCCTCCCATCGCTTCCCTTTCCCCTACTATTCCAACTAATATTACCAAATTGCCCCTCAAAACCTACCCCATATCATCGTCTTCTTCTTCCGCCAGATCCATAGGGTTTTGCTGTTCCGACTCTGCCCCCGCAACTCCAATCGTTTCCGATCCGATTCCCCCAATTTTCTCGATTAACCCTAATTTTGACAAACCCTAGAGGCGCCGATCCCCTAAATACCATCGCCCAGTTGTTCTCGGTTTGTTCCAATCCCGTTGACTTTATTTCTGGGTTTAAGACGCTCTGCTTGCAGAGGAGGACCGGATATAAGGCTCTCGTTGAGCCAGTTTCTGCTTCGCCGTTCACGCGATGTTGAGTACGGGATTGCAGTTCACGCGCGGCCGCGGAGAGGATCGATTTTACGACCCGGCGAGAGCTCGTAGGGCCCACCAGAACCAGAAGGCGGAGCAACTTCGCAGAGCTCAGAGCGACGTCACGCCCAGTCCATCTCCTTCCTTGAAGGGTAACCCCAACCGGGAGCCGGAGAACCGGACCGGGTCCGATGAGCCGCCCAAGCCCGTCGCCGTGCCTGCTTTTGAGCCCGTCGTGGAGCCCTTGAGTAATCTCGAGCGGTTCTTGCAGTCGATCTCTCCGTCCGTCCCCGCCCAGTACCTCTCCAAGAGGACGATGAGAGGATTGAGTACATGCGACGTGGAATATCAGCCATACTTTGTTCTAGGGGATTTATGGGAGTCCTTCAAGGAGTGGAGTGCTTATGGTGCAGGAGTGCCTCTGATTTTGAATGACAGTGACTCTGTGGTTCAGTACTACGTCCCTTACCTGTCCGGCATTCAAATATACGGCCACTCTGCGAAATTGGCAACTAAGACAAGGCAACCAGATGAGGACAGTGAT
>Dhingra_Pear_16_GATCAG_L001_R1_001_paired_trimmed_paired_merged_contig_135939 hypothetical protein PRUPE_ppa006245mg [Prunus persica]
AGCTGAAGCGCACAAGGAACGTGTCCTAGCAGCAAAACAGAAGGCCAACCCTATATCCTAGAAGAGGCGGGACTTGCATTGGAAGCAACTGTGGCAGCTATGGAGAAGGAAACAACAAATTTTAAGCCTCAAGAGGCAACAATTTTGGCAGCTGACGAAGCAGTTGAGATGTTTTCTTAGATTAAGCTGCAACCATCCGTAAATGCAGATTTCGCATCCAACAATGCTCAGTTCATATCTTAGCTGCTGTTATATTTATGATTTCTCTTGCTTTTCTCTAATTTTTAGTTAACCTAGCTTGTTTCAAC
>Dhingra_Pear_16_GATCAG_L001_R1_001_paired_trimmed_paired_merged_contig_80086 hypothetical protein PRUPE_ppa006157mg [Prunus persica]
AAATGCGAGGACCTGTAAATAATCTCCACTAAAATGGCTTGCGAAGTCATTATGTGTACATTATCAGATTCCTTGCTTTACTGTTTATGATAACCTCTGGGAAGACTATGAAGAATATCTCCGCATTGAAATCCAAAAAGCCCCATAAGAGAAGCATTTTCAAAATTTCCAAAGTATATGAGCAAAAGAATTGCAGGTGATACTGAACAATGTGTCAAAACCGAGCGAAGATATAGAGCTCATGGTTCAGAGTGATGCCTTGCATTGGTCCTTCACTGGTTTTCTCCAACTCCCGTTAATTCCACATCAAATTGGGAAAAATCGTGTTTAATCCTTTCTTCTCATCGCTATTGAAAATTGATTCAACTCGAGCTCAATCCTTTTGATACCTCATCTAGAAAAGATAGTCGGTGAAATCTGTAAGAGTGCAGCA
>Dhingra_Pear_16_GATCAG_L001_R1_001_paired_trimmed_paired_merged_contig_120449 hypothetical protein PRUPE_ppa005692mg [Prunus persica]
TCTTAAAATATTTCTCCATTTGTCCTGCAGCGTGCAAAAGCATTGATGTTAGAAGTTAAAACGCAAAGACAACTGTTTAACTGAAACCTAACTCCTCTCCTGTAGAACACAAAATGGAGAAAGCCAGTAGAAATTGGACTGTAAAGAGCCTGCCCAAATTCAGGGGGCCCCGCGCCTTGGGTAACTGGCCCTCTCCATTTTCTGTGCAAACAGAGAGCATATTATTCCCATTATTGGAAAGCTGTGATGTACCCTGAGATCTAGTGGTGTGCGATA
>Dhingra_Pear_16_GATCAG_L001_R1_001_paired_trimmed_paired_merged_contig_23403 hypothetical protein PRUPE_ppa005333mg [Prunus persica]
GCGTAAAAGGTTCTGAACGGGCGAAGCGGATGTCTATATGGTCTAGGCAGACGCTCAGCAAGTCTGCGCTCTTTCTTACTTTTCAAACATTAATCAGAACGGTGGCAGCCGTCTAGGACGGAGGCAGGATTTTTAGAATATTGATTAAAACCTACGAAAAAAACTCTCCACCCACCTCCGTCGCCGCTGCCGATGCACCATGGCCTTCTCCGAGTTCCGGCCGCTGGACGAGAAGGTCCTCATAGAGTACATAA
>Dhingra_Pear_16_GATCAG_L001_R1_001_paired_trimmed_paired_merged_contig_136842 hypothetical protein PRUPE_ppa005111mg [Prunus persica]
CTAAGAATATCCCTGTGATGAAAGAATTAATAGAATTAATGCTTAACCTGTACATTGATCTTTTCTATTCGTGGAACTGTTCACGATTATGCTCCAAAAGTACATCTAAAGCCGGAAAACTACAAGTACGTACCTGAAAACATGGACGGCTTGAGACACAATCACTCTGTTGACAGGAGAGAGCGTAGAGTTTCCCATGCAGCTCCACAAGCAGGGGTTGGATGCTCCCCGTTCCAAGTAATTTCCCAAAATATGATTTCCGCCTCCAATTTTGATCTTCGAATTGGGATCCAAAGTCGGATTGGTCTCAAGTCCATAAACTTCCTTACTCAGAAATGGTCCGTATGGATTGGCACGTGGAGAGAAAAAGTGGCGTTTCTTGCCATCGGGAAAAAGAATTTGAGACCCAAATACGACACAACCCAGGGCATAGAATTCACGTAGTGCAATTGACCATTACCTTT
>Dhingra_Pear_16_GATCAG_L001_R1_001_paired_trimmed_paired_merged_contig_78024 hypothetical protein PRUPE_ppa004853mg [Prunus persica]	GO:0016021
TTTATCTTCCAGTGTATCTGATTCCGGCCCTTATAGTTCATCGCCAAGATCTCTTGAAAAGGTGATTCATATGATTTACCTTCTTTATCATTTTTTCATATACCCGTGATTCTTTAAGTAGATGTGATCAAGTGCTTTCTTCTTCTAGTTGAGGTTTCCAAGAAAACAAAATTGAATTTAACTGGGGAGATGTGTCTTACCATAATTAATTTGCTGTGTACATAAATGCACATTCCACTTTGATAATCTTGTCATGATTGAGTTTCTTTTAAAATATTCAAACTGGATACGTATGTGCGTGTTAATGTAATCTTAGCTTCTGTTTGTGCTCTTATGATTGCTGTTTATATGCAGGCATTACTCTATACTACTAAAGGGCCTTCTTGGTACTGCAAGATCAAGCTTGTTTCTATCCGTATATTGCTCATCTGCCTGGTTAGCAGCTACTTTCTTCTATCTTGCATTCTGATGGTACCATTTACATGAA
>Dhingra_Pear_16_GATCAG_L001_R1_001_paired_trimmed_paired_merged_contig_138797 hypothetical protein PRUPE_ppa004504mg [Prunus persica]
TTCTGCTTACCTCCCTCTTTGGGGGGTTGTTGTTGCTGTTCTTGTTGAGGCCCAACAGCGACGGCTTTCGAAGCCATTTCAAGATCTTGAATTTCTTGACCGTTACCACCAAAAACTCCACCCAGACTCGAAAACAAGGACGACAGAAACACTTGGAGACGACTGCTGCGCGTCTCTCCGTCTTCTTCGCCGTTAATGGTCGCCACCTTCTCCTCCTTCTCGACTATCTTTCGTCTTTCGTTTTCTCTTTCGTCTTTCGTCTTTCTCCAAGTTTTGTCAGATTGTGGTTGTCATGGTTTCCTTTTGAAGC
>Dhingra_Pear_16_GATCAG_L001_R1_001_paired_trimmed_paired_merged_contig_107838 hypothetical protein PRUPE_ppa004432mg [Prunus persica]
TGGATTGCTCCAATTCCAATACCTGCCAAGCTTTGGTTTTAATTTCCATATCAGAAGAAAATATAAAGATGTTATGTGAACTACTTGTGAACATGAATTAGGATGAGCATGCAACAAGGAAGACAGTCCGACTCGATTCAAACCTATCATACAGGATCTAAGAAAGCAAAGCAATAGTCAAACTCCTCCATACTCAATCAAGTAGTTA
>Dhingra_Pear_16_GATCAG_L001_R1_001_paired_trimmed_paired_merged_contig_19790 hypothetical protein PRUPE_ppa004314mg [Prunus persica]
AAAAAAAAATAAAGAACTTGGCTTCCGGATTGGGTTGTGGCCGCGTAGTCGGCTCTCTTCCCCTCAAAACCCCCATTCCCTCAGCCCCTTCTCTCCCTCTTTTGTCTCTTCACTTCTCTCCCTCTCTCTCTCCAGAGAAGTGAAAATCCCGAGAAATTAACCGCTTGATTTTCTCGGTATCCAAACAGAAAATAAAAATTCAGAAACAGTAAGAAAAAAGCAATAAAAATGTCGCACGCCGTGTTCCGGACGGCTCAAATCATGCCGATAAACACGCAGCTACCGACGAAGC
>Dhingra_Pear_16_GATCAG_L001_R1_001_paired_trimmed_paired_merged_contig_30451 hypothetical protein PRUPE_ppa004314mg [Prunus persica]
AAAAAAAAATAAAGAACTTGGCTTTCGGATTGGGTTGTGGCCGCGTAGTCGGCTCTCTTCCCCTCAAAACCCCCATTCCCTCAGCCCCTTCTCTCCCTCTTTTGTCTCTTCACTTCTCTCCCTCTCTCTCTCCAGAGAAGTGAAAATTCCCGAGAAATTAACCGCTTGATTTTCTCGGTATCCAAACAGAAGATAAAAATTCAGAAAGAGTAAGAAAAAAGCAATAAAAATGTCGCACGCCGTGTTCCGGACGGCTCAAATCATGCCCATAAACACGCAGCTACCGACGAAGC
>Dhingra_Pear_16_GATCAG_L001_R1_001_paired_trimmed_paired_merged_contig_82489 hypothetical protein PRUPE_ppa003387mg [Prunus persica]
AAAGACTTTGTAGCAGGGCTTGGCCTGAAATACACAAAAAGAAGAACAATCTAACAGATAAGAAATACCATTTTAGGATGTTAGATGTGTAAGGATCCTGTCCTACCCTCTCTATTGATTCTATCACGCTGACATTACTAAAACTTTTTTTTTTCAGTTGATTAGGGGGCTAGCAGCCAAAAGATCCAACAGCAGATTAAGAAGCAAGGTCTAGCCACATGGGACACAAGGAAAAAGAGAACCATGTATTTATTTAAACATGTTACTAATGTGCCCATATCTGAAATGGAACTGGCATTTGAATTGCAGATGCATTGCAACGGTTTTTGTTATTTGAGCACCCTACCTGGTAGTGCTCAGCAGGTTTTCCCAGTTGACAGAGAGCAGAATGGGAACACTTCTGAAGTGGGCTAATAATTCTATTTTTCTCATAATTACGAAGGACAGTAAAGATAACCAAGTAATAGGGAAAAAGATGGATGCAATCGTTACTTACCAAGAAGCTTTTTCTGTGACATCTGAATCTGCAGTTAGAAGCTAATCAGAATAAACATACAAATTTGGATATCAAATAACTTCTTGAAATT
>Dhingra_Pear_16_GATCAG_L001_R1_001_paired_trimmed_paired_merged_contig_33791 hypothetical protein PRUPE_ppa002799mg [Prunus persica]	GO:0005886	GO:0016021
ACTTGCAGCAAATTCTTCCATGTTCATGGTGTATGATCCAATAATATGAGCAGCATAATAAGGAATGTATATATTCTGGTCATGAGAAAGCCAGCGACGGTTCTTTAGACCCTTCCATATCAATGCAGCCATACACTCAAAGATGCCAAGCTCGATGAATTCAGGGTCATTTGGATGTGCCATGGCAGTGTTCCAAAGGCCACTGATAGGAAGAACCTGGCCATCGTCATCCTGTGCAGGAAGCTCTCTAAAGAACTTCAAGATGCTGGCTCTTCGCTTACTTGGGTTCCCTTCCTTCATGACACAAAAGAAACATCCTGGGTATGGACAGTCAGAAGACACTTTATCCATGTTCAGATTACAACTTAATGTTATACAAAGCAGGGCGGGTCACCTCTTCATCTCTTAGCTGAATCAAATAACTCAGAAAACCCTGCTCAGTTGAGATGATCTAACACTCTATAAAATAAGCAAGTAAAAATCTTGAGAGAGAAAGAGAAATGGGAAGAGAGAGAAGAAACGAAAAGTGCTTTTCTTTCGATTCCTGCTTCTGCCGTCGTTGCAAACAAGGAGGGAGGGAGGGAGAGAGAGAGAGACAGA
>Dhingra_Pear_16_GATCAG_L001_R1_001_paired_trimmed_paired_merged_contig_80616 hypothetical protein PRUPE_ppa002664mg [Prunus persica]
GCTAGGTTTTCATCTCTAATCTCTCGCTCTCTCCGTCATTCAGTCTCTGGTTTTTAGGGCATTCTTAGGGTTTTGAATCAAGTAGTATGCCTCTCGGCTAGAAATTTTTGACTTTCGTGGTTCAGCATTTGATTTTGGGGTTGCAGATAGCGCCATGGCTAAGTCTCAGATAGTTTTAACAACGTGGATCTCCACCGCGAACCGCCGAAATTCAGGTACAGAATTCGGGGACATGTGGTCTGATTATGGGATGCAGTTTTCGTCTTCGATCAGCATTTGATTCCTACACCGTGGCTTGCA
>Dhingra_Pear_16_GATCAG_L001_R1_001_paired_trimmed_paired_merged_contig_15625 hypothetical protein PRUPE_ppa002552mg [Prunus persica]
CATTGCCCAATTTCACAGGATCAGTCACTGAGACTGACAGGTACGGCTGCGACGACGGAGATCTAGGGCTCTGCGACGGCCCCGATATGCTTCTCTGCGCGGTAATCATGGCGGAGTTGTGATGAAGGTCGGGTGGGGTCAATGAAGAAGATGGGGCGAGACGGAGCTCTGCGAGATTTCAATCGGATAGTCAACCAGAGCGTAAAGCGGTGGAAGTGGGAGTGGAATTTTCTAAAGTGCGCCGTGTGTGCGCCGCGCCCTG
>Dhingra_Pear_16_GATCAG_L001_R1_001_paired_trimmed_paired_merged_contig_31144 hypothetical protein PRUPE_ppa002078mg [Prunus persica]	GO:0016021
AATACAACTACAGGGGCTGCAGGCACTGTGTCCCAACGCTCCTTCAAGAATTTCATAAACCTTTTAACCATTTCCCTCCTGAACTCAAGCTCTCGTGTGAACAGATCGAAGATAAAAAAGGCAAGAACAAGTTTGAAGGGGAAAATGAGGAGAACAGTTGCAGAAGATAACAACACCAGTGCAACCTCGGTCGTTATCTGAGGCTGACCCGAAAGGAAAATTGTATGTATTTTCAGAAGCATGACGTTCAGATTCTGTAAATAACTTTCCACATCATGCATAGCGTCTTTTACAGCTATAATTTTTTCAATGGTATTTGAAGGAGGCTGATCACGGATAGTAATTTTTCCAAATGATCGTCCAAGGCGGCCTTGCTCCTTTAGCCCCTTCAACGTCAGCATGACAGTTGCCAAAATAATCAATGCTGTTGGGAATACATATGACAGCAAATTCCTGAAAATGACTGTATACGCAAAGGCAAGAAAAGAAATGGTCAAGTGGGGCTCCTCCCAGCGCCTAAGTTTTTCAAAGTTTGTTGCAGTTATGGCCAGAGGAAGCAGAAGTTCCTTAAATAGATCAATGTTACTGGGTATTCCCTTAAGGGTTGCAGCATCAATTGTGGCTTGAGTTGTTTCAGCTTCCTGCCATTTTTGTTTGCAAGTTCTTGTTGCCCTTTCAACAAGAGCCACATCCGCAACGACAAGATTCTTACTTAATACCAGCCCCTGTCTTGTTGAAGTATTCTTCCAAAAGCTAACTGAAGAACTTGAAGCCCAACATGAACATTTCATTGGAAGCACTCGTTCCTTGAGCTAGTGGGTTGTCCGCCTCTAAATACTTTGTTATCAGTGGTCCACCCCAATAATTAACTGCTAGAGTCTGAGAAACTACATCACCAAAGGGTACATACTGTAAATATGTAAACTGAACAAGTTTGGTGGGATCATCAAGTAACTTTCTCATAAATTGAAGAGCCTGTAGTCTAGCTATACTATTAATGGCACTGGCCATAGCTCTGTCCTTCCCTTTGTGAGCGCCATAAACATGAAACTTGGCTTCATCATCTTCCTCCGGTCCATAATTACAGATAAACTTGTGTACAGCATTAATTTCACTAATAAATGCATGCCACACGTCTCGCCTCATTTCTCCACCTAAGTCAACAAATTCAAGCACCCATGTTTCTGATTTGGGACCATATGATACAGAGACTGCAGAGTCGAAGAGAACAGAACCAAAAGGTCCAACTTTTGCTTTCTTAACTTGTAATCCTTGTTTCGTAAGATCCAATCTTATAGAATCCTTTTGCCCAACAAGGCCAACTGCCTCAAAATAAATTGCTTTATCAGTTAACGTAACTTTTCCTGGCCATGCCATATTATTCTCCCATTTTAGGACAGGCCGCTTCCTGCTGGTACCAATGCATAAAATTCTCTCCTCAGAAAGGTTGGAACTTGGTCGAGTCTGGTATGATTTTCTTCCTTCGTGAATCTTGAGAAGTTCATCAACATAAGTCAACCACGTGCCCAGAGAGATGCCCTGTTCATCACCGGCAAGAGCCTTAAATAGATTATGCACTGTTGACCTATCAGCCACACCAGAAATAGCAGGAGCCATGCGAACAAAAGCCTCTTCTCTGACAAGCTTTCTCTGAAAAGAAGCTTTCTCTGAACCATTAGCAAGATCTTTCCGATAAGGGTTCTCCCATGCAAGCATAGTTATAAATATGAGTCTTTGGAATGGAGGTTCCTTGAGGGAAGGATGAATATCAGAATTATCCCTTGACAGAAACCTGAAGCAGCAATATTCCACCAAATTGCGGGCATCATTATATGTAGACTCAGAGACAAGTGC
>Dhingra_Pear_16_GATCAG_L001_R1_001_paired_trimmed_paired_merged_contig_68196 hypothetical protein PRUPE_ppa001857mg [Prunus persica]
TTTTATATTTATAAATTCATTGAATCCAACGGATAAGATCAAATATGATAAAATCTAACGATAAAGAATGAAAACATTCTCTTCCTTTTTGTTTTCTCCTTTTTCGCATTTCTTCTACTATATCTATTGGTTAGTTTCGCTTTATTTTGTTAAATTCTATAGATAAAAAGATTACATGTACATAAGGAGAAAATTAAAAGATTTAACTGATCAAATTTAAATCCAACGGCTAAAATAATTAGAAAAATTCTTTCCTGTGTTTCATATTCTTTCATAGTGTCCCACAAGTTTCATAGTGTTCGTTTAATAATTTTTTTAATATTTATCAGAATCTTAATATTTTTCCAATATTTTCGTGTGTTTATTCTCTCGCGTTCCTTGCAACACCAGTGTATTTGGAGCCCGTGGGATCTCAGATCGAGTTGAGTGAGCATGATAGTTTTGTTGAATTTGAATATGATTTCCTGGCCTTGGAGGCAGAGGACTTGGAAAACTGGGAATCTGGTGAGGTGGAAAAGAAATGCAGGAAATGATTTGATCTTGAGGGGACCATTTGGATCTCCACATGGCCAATCCTTGGATTTGAT
>Dhingra_Pear_16_GATCAG_L001_R1_001_paired_trimmed_paired_merged_contig_15610 hypothetical protein PRUPE_ppa001139mg [Prunus persica]
TCATCGTCGTCGTCATCATCATCATCCTCATTATCATCATCTTCGTCATCATCATCGTCAGCTTCGTCATTCTCCACATCTTTTGCAACATCATCAACAGTGGCACTATCCGAAACATCTAGAGCCTTTTCTTGATCAGTACCGAAGCCTTCTCCCATGAAACGGCGCTTCCAGAACTCTGTATTTCCTTCTTCTAGCTTGATACGTGAGATTAGTTCGTCAAGCTCTTCATCAACCTCTTCTTCTTCCTCCTCCACAGGAGGAACCCAGAGGGGTCGGCCACGAGAGCGGTTTATTCTCCTTGCTTTTTGGACACGCTGGTAGAGAA
>Dhingra_Pear_16_GATCAG_L001_R1_001_paired_trimmed_paired_merged_contig_121384 hypothetical protein PRUPE_ppa001074mg [Prunus persica]
TTGTTGCAAGGCTTCCTTGGCAGCTTGTTTGCCTTCAACAACATTTTCAGAAGTATATGATAGCTGGAATGATATGCATCGTATGTGTTAGACACAGTTGTATTGCGAGCAGGTAAATGAATTTGGCAAACAGCTTAATACTTTTCAAGAAACATATATGAAAAGAAAAACTCAACAGAAGTTTAGAATGACTAAAGCGAGGAGCACAAAGAAATATTATTT
>Dhingra_Pear_16_GATCAG_L001_R1_001_paired_trimmed_paired_merged_contig_54163 hypothetical protein PRUPE_ppa000799mg [Prunus persica]
TGAAAAGAATGCCGAAGATGAGGTGGACATATTCCTTGAAGTTGTAGCCGGTAAAGAACAGAACCTCGAGCTATCATCTCCGATATCCATATCTACAAACTTTCCCTCTTTCCGAATGACTCAAATTCAGTGCAGTCGCGCAAGATGTAAACGCCACTCAGGATTCAAATCTAAGGACAAGGAAGCAAAAAATCCATCTTTCCTCCTCAAGTCGAAGAACCCAGTTGGCTGAAATCAATGAGGACCCCGAAAAAGTTCAAACTTCGGCAAAACCCAAATCTC
>Dhingra_Pear_16_GATCAG_L001_R1_001_paired_trimmed_paired_merged_contig_47179 hypothetical protein PRUPE_ppa000684mg [Prunus persica]	GO:0005634	GO:0005737	GO:0046872	GO:0006378	GO:0009911
AATGACTCACACTTCCTGTTGAGTTAAATCTTTGGGATCCAACCTGCAAGGATACAACCTTTGCATTATTATAATCACACTTGTTATACATAACAGCAGGATTCTAAGAATACAAGTTTGACCTTTAAGCTCCTACTAAATGCTAAATACTCTGCAGGATTAATAGAGGTACAGATTTGAATGCCACAGTTCTATAGAGTGTGAAACAGAAACAGTATAGACAAGCATCGTATTCAATAAAATGATCAACTTGAATTTCCTTTATGCTATATGCTTGAATTTTTCACGTTGGAAGAAGTCCCAAAATTTGTTTAATAATATGATGCTACAAATACAATTATAGT
>Dhingra_Pear_16_GATCAG_L001_R1_001_paired_trimmed_paired_merged_contig_79320 hypothetical protein PRUPE_ppa000439mg [Prunus persica]
GGAAAAGGGCCTCTCCAAGTCACGCAAAACAAAAGGGCACCCATTAATATAGACCACCTGTTTGAAGATATGGAGTAACATAAGAAAATGCATACTCAAGGATAAAAATTGTGTCAAATAAAAATATGAAAAATTAGAATAAGAGCTTTTGCAAGTCTAAGAGTACCTTCATATACCGATTAAGGAGTTGGACTAGACAATTTTAGATTAGTCCTATGTTTGGAAACATCTTGGACTAGATGGCTAATCTAATTCCTTAAAAAACAGAAGAAAAACATACACTCACATACACAAAAAGATTAACTGGTTGACCAGTGAGGAGAGGTGGGTTTACACGGCACTGAGAAAACTGGGGCTTAAGGAAACTTTCCCAATTGATACAACCAACAGACCCAGCTTATGGTACAAGACTTCAACTCATTCAGTCTGAAGTATCTCTCCACAATTCATTCCTTTCAAGCCCTAGCTTTCTCTTACTCTGTTTGTCCCTCTTTG
>Dhingra_Pear_16_GATCAG_L001_R1_001_paired_trimmed_paired_merged_contig_46812 hypothetical protein PRUPE_ppa000350mg [Prunus persica]	GO:0046539	GO:0032259
TTATCCAACCCCGACCTCCCCCACCACATGCATCAGGATAAAGCAACTCACGTTCTCGTTCCCTTGCGCGTGCACTGTCAAACACATTTTGAAGTCCCTTGAGAGACTTACAATACAGATAGCAATCAATAAGTGTCAACGATCCCTCACGCGTTATGGTTAGACCACCCCAAGGATGGACAGATGGATCTGGGATTTCATCATGGCACCCATTATTAATACTTGATCCACCATCTTTTTGATTTTTTGAGGCCCTTGACCTGTTGCAGGATAGTTGCCCGCCTGTTCCCTCCTGCTTTAAAGACTTTCCATACACAACAATCTGCAAAAAACCTTCAAGCAGTAACCCATTGCATCTAGAGCAGTACATGTTCTTCCGAGCTTGCTCAAAAAGTGTTTGCTTGTCAATCCTGAGAAGCTTCTGTCGAGCTTGTGGCGACAGATCACTCCAAAACTTCTGGAGCTGATTGTAGCTAACATCGTCGCGACGCTTGGACCAAAATCCGTTGGACGAAGACAGTGAGTAAATGGGCGACGAACCATCACTGAATTGG
>Dhingra_Pear_16_GATCAG_L001_R1_001_paired_trimmed_paired_merged_contig_21630 hypothetical protein PRUPE_ppa000266mg [Prunus persica]
ACTTAAATCTTCAAAGTGTGGAATGTCCAAATAGGGAGCCCAGCTTGCTGGTACTTCCAAATCTCTGGTAACAAGACAAACACACAAACAAAAGCCAGTACTCTTTAGTCTTTAGTAATAATAATTAAAGAAAAAAGTGCATCTTATATACAATTCCAAGAAGACATAGTATAACTAGAATGCAAAACAGCAAACCCCTCAAGCCATTTCTCCTTGCAGAGATTAATAAAAGCATCTGTATATCTTCTAAAGATACCATCCAATCGATCGAGCTTTTATGATTTAGTTCTACAAACTAATTCATACAGATAATGAAACCAATAATTCCTAATAACATTGCATTTGAATTCGTCGGAAGCCAAACAACCTTCAACCACCACAAATAACCCAAAATTGACATCCCCTGCTCTGACAGCCTCCCAAAAATGACCATGAGTAAGAAATATATCAAGCAATAAAATACATTATAACATTGGATATCGCTGAAAAAAAATGAACTATAAATTTAGACTACCAAGAAGCTCTTGAAAATGAAGGTGACATCATTTACACAGAGCAGCAAGAATGAGTATGTAATGGCTTCCAAATTTTTAAATCATGATTCCTTTTCTTAACCTGATGAGATGCTATATATCCTTCCTCCCACAGATTAATTGGTGTAATATGTATACATGCACTCGTTTGTGATTGAAACATAATGACTTATGCCAGACACTTTAGTAACATTTTTAATTTCTTCATGCATGGCAATCAATTGTCACACAGATTAACACATGCAAAAAGCAATCCACAATCCCAATAATGCAATTCTACCTCTTTCGAATGTAGAATAAAAGAGAGAGATGCAAAAAAATATCTCAAAATAGGTCATTTTCTACAACATATTACAAATACGAATTTTAGGAACTTAGGAGATAATTAGTAGTTGGTCTGGAGTTTAATTGACATAACACGTAAGTGTAATGGAAAAAAAAATGCACATCTCGTCATGGGCATCACAATTAACTGTAAGACATTGACAAATTTTCACATTCAATGATAATGACGTTATCCTATAGTCAAATTGAAACTTCCCCAAAAGAAACCTAATGTAAATTACCTAAATCAGAGTCAGATCTGAGCAAAAAAATTAGGGAATATCTTCTATAGTCAAATTGAAACTTCCCCAAAAGAAACCCAGTTAGAATCAGTCAAGAAATGAAGATTTACATAACTTAATTACCATATAAACACCAGTCAGCGATCATGAATTTGAAACAAGAAATACTAAAACAAAGTACTACCTAGAAACCAAAACACATTAAAATTGAAAAATCTTAGAAAAAGATTACCTGATTTTACCAACGCGATTTCCGA
>Dhingra_Pear_16_GATCAG_L001_R1_001_paired_trimmed_paired_merged_contig_117046 hypothetical protein PRUPE_ppa000064mg [Prunus persica]
TACACGAAGCACTTAAGATAGAAGAATATTTGTGCGGTTAGGAGTGAGCCCATCTCTCTAAATATATGACCGAAAGTAGATGTCATCTTGACCATCAGCACGAACTATTTGTGCAGTAATATCTCTCTCCATTTTGTTAGAAGTTATCTCACTCACTCAAGTTTGAACCTCATCTCCCAGATAAGCAAAATTCTTCAGATCAAGTTCCCTGCAATACTGTGCTTGACCAGCTTATTAAACGGGACTTGTGATCCAGCGTTTGCCTGCAAGCGGGTTGCTTCTTCCTTAATCCTGGTAGAAAACGAACCCGAATGCGCTGAGGCTTCAGATAGGCGTAGTTGTGAAAATACCTG
>Dhingra_Pear_16_GATCAG_L001_R1_001_paired_trimmed_paired_merged_contig_116146 hypothetical protein POPTR_0022s00390g [Populus trichocarpa]
ATTAAGAATTTTATCTGGTATTTCAGCTGAAATAATAGAATCAATATCAGATGGAGAAACACATTTGAAGTTTGACTTGAGCCATATTAATATATGAGAATGCGGTAAACCTCTTTTCTGAAATTCGATCGTGCAAACATCTGTTTATAAAAAGAATAAAAATAAGACAAACAAAGAAAAAACAAATGAGGTCAGTTTGATTTAAAAAAAAAAAATTGCAAATTAATATAAGCAACAAAATAAATTTTTAAAACTTACTTGCTTCAACTTCTCCAAAAGGCTTTCCAGATTT
>Dhingra_Pear_16_GATCAG_L001_R1_001_paired_trimmed_paired_merged_contig_7637 hypothetical protein POPTR_0016s09960g [Populus trichocarpa]
AGACTTAAATGCAGAATTTTTCCACTTAATTTGTGGTGCTTTTGACAAGACAAACCTACTTCATTCGGTGATCAATCTTCATAAGATGGCATCTTACAACAGTTTGAGCCGTCAAGTCGGAAAATTCATAGTGGGTCAATATCAGAAAAAGGAAACTTGGTAAAAGCACATTATTATTTCCAAAACATCCATCATGAAGATAAATGTACGTGGAAAACACATGTTCAATACAGGTTTACCGAGTCAAGTAATTTCAGTTAACATATCATATGAGAAGAACGTGCAGAAAAAACAAATTATTTGACCTTTACAAAGCACACATCACCAACCAGCTTGTCCAACCGGGATGGCGGAAAAAGCGTCGGAAAGGAGTGAGAGAAATGCAAAGTGCAGGCATTCCAACAAGGCAAGAATGGGAGAAGAATCATGTGCACAGTTGGAATTCCATGCAGGACTGCGGGTGCTTTCGACTTTCGCTTTATTAAGCTTTATGCTCTTGATTTACACTAATATGCTTGTTCTTTAAAGCACCACACAAACTTAGTTTAATTTAGGTTTGCATTATCATGTGCAAACGTGAGTTAGGCCGGTTGGTCAGAACAATGTGCTCGCCTCTTCCATATTCCCTTCCCCCGTAAATTAGCAAAGATTAGAATATCGCTTTGTCAAAAGTTTGCACTATTGTGTTCTTCTCATTAGGTAAAACAATTTTTCCAGCATTATCCCCAAATTATACTTCATATTACACAATCCTCAGAAGAACAACATAACAATTTAACCTAGCATTTCAACGAAATCAGTGCTAACAGATAAAAGTAAATAAATTAACAGCTGGGTAATCTCCAAAACACAGAAAGATTTAACCTTTGGATGTAAAAAAAACTTACTTGTTACCCTTGATCTTGAACCAAGCCTCAGCACACTGCTTGTGGGCAGCAGCCAAATCAGC
>Dhingra_Pear_16_GATCAG_L001_R1_001_paired_trimmed_paired_merged_contig_95991 hypothetical protein POPTR_0016s05270g [Populus trichocarpa]	GO:0016020
ATGGTGAAATCCATCTCCAAAAGAACACAAAAAAATACCACAATGTTTAAATAGCGGTCTCGGTCTTGAATCTCCCTAATGCCTCAACAGCGCAAAGAGAGAGAGGAGCACCGAAGAGTAAACAAAAGCGCCGGAAATTGTCACTGGAACTCCGGCTCCAGCGTCCAATGCCGGTGATGGTGCCGGTGCGCCATCCTGAGCCCTAACTGAGACAAGCACAATGGCGATTACCATCAAGAACACAGCTTTGCAGATGCTAACTTGCGCCATTTCTAGAGAGGAACAACAGATAATGGATTGAGTTAGCTGTGAGAGAGAGAGAGATCGG
>Dhingra_Pear_16_GATCAG_L001_R1_001_paired_trimmed_paired_merged_contig_121760 hypothetical protein POPTR_0015s02570g [Populus trichocarpa]
CCCGGCCATCCTTCGTTTGCGGTCGACGTTTCGGCTTGTCCGTCGAAGCTGAATGTTTCGATCTGGTTCGATTCACGGTCGCATCTCAAATGGTTTCCCGTGGGCCGACGCCCCCCCAGTCCAGGCATTGCTCTATATCACTTCAGAAGAAACGATATAAAAGTACTTACCTTCTCCTTGGTGAGTCGAAGTGGGGTTCCGTCCTCCCTTGCCTTGCGACCTAGGTATTCCGTTTCTGGTTTCCCATACTTTTTGTAAAAAGGCCCCAGTCTTCCGTTTTTCAGCTTTTAATAAACTCCTGCTCGAGCTCCTCGGCTAACTCTGGTTCTTTCGAAGAAG
>Dhingra_Pear_16_GATCAG_L001_R1_001_paired_trimmed_paired_merged_contig_61353 hypothetical protein POPTR_0014s05440g [Populus trichocarpa]
GGAAACTAGTGTTAATATGGTGATGCCGATGCTGGTGGAGAGGTGTGAAGAGAGCGTAGCACTGAGATGGGGGTGGTGCGGAGGATGTCCCTCGCATCCAAGGGACCACGTCATCCGTATGCCCACACAAAACCAATTGCAGGTTATCTTTATAAAGAGTGTTAGCATTGGGAGAGTTCAAAAAGTCTATAGTTCGACAATCATTGAGAGGGTATAAGTTGAGAAATGTTTAAAAAGTAGCACCTGTCTTCTTCAGGTGCCATTTTAGTTACGGGGTCCCATTCCGTAGCGGGTGCATTCAGGTTGCTCTGGAACGGAGCAACCCTTTCGTCACTGGCATCATCGTCAGCTCCT
>Dhingra_Pear_16_GATCAG_L001_R1_001_paired_trimmed_paired_merged_contig_129337 hypothetical protein POPTR_0013s00900g [Populus trichocarpa]	GO:0016021
TTCTTTTTGAACGATTAGCTCTCGAGGACACCAATGAGAATGCCAATGATTGTCACGTGCTCTTCCTCTTTCTTCTACTAATAAACAAAAAAGAAAATACAAAATTTTCACGAAACTCACGTGACACACAAGTCACGTGCTCAACGCTTCTCCACAGTTTGAGCATCGGCATCTCCGCCTCTGAGAATCTCGCCACTCCAGTCTCCAGCCCCTTCGCAACTGAAGCCACGCGCGTGGGGACGAGCAGGAGAGGAAGTCGGTTCAGACGGTGCAGCCGCAGAAGACGAAGAAGAAGAAGAGCATGGAGACCAAGGCCACGGACTCGAACGCCGTCACCAGCGGCCAAACAACGTCTTCCACGATCGACAGGCTCAGCTCCGGGAACCACTCCAGAAGCCTCCGGGACCGGAATGCTGACGT
>Dhingra_Pear_16_GATCAG_L001_R1_001_paired_trimmed_paired_merged_contig_78637 hypothetical protein POPTR_0011s04460g [Populus trichocarpa]
GACTTTCAAGATTCAAACAGTCATTTCTTCTCTCTTGCTTAATAGAAAGACTGATCTTTGCATCGAGAAGAGCTTTCGAAGTGTTAGGATACTGAGAGTGTTCTCTGCTTAATACACACACACACACACACACACACACTTTTTGATCCCTTATTAAGATAATAATCAGAAGCAAAAGAATAGATGGAGGGTGCAAGGAGTGCTATGATCAACAGTGGGAGTTTCTCTCAGAGGTTCAATTCTGGCCGTCTGATTCCCAAAAGGGGACAGGTGAAGGTGGCTATTGTAGGGGTTCTGCTTCACTCTTTCTCATCCATTTTCTCTGCCAGCAGCCGCCGTGG
>Dhingra_Pear_16_GATCAG_L001_R1_001_paired_trimmed_paired_merged_contig_1903 hypothetical protein POPTR_0010s22610g [Populus trichocarpa]
AATGAAGACATCAGACCGGAATTAAGACAACTACAAACTAAACCGACTAAACCACTTAAAACCAAACAACTAAGATAAGAGTTTGTATCATAAAAGCATAAGTTTGCGTCAGTGAAAATTTGAGTACTAGCCATTGTTCACTTCTTCTTGGCAGCAGACTTGGTGACCTTGGCACCGCTGGGATCCTTCTTCTCAACGCTCTTGATGACACCAACAGCAACAGTCTGGCGCA
>Dhingra_Pear_16_GATCAG_L001_R1_001_paired_trimmed_paired_merged_contig_110599 hypothetical protein POPTR_0009s07280g [Populus trichocarpa]
TGGGCTGCTTTGAAATTTCTCTTGGTGACACAATTGGTGTTGGTACACCTGGTAACACACTGAACTTTGTCCAAAGTTTTGTCACTTTATCTTTACAATCATATTATTTTCTTTCCAAAGTTTCGTTCATCCCATTTTGTTTTAAAGATTCTGTATCTGGACTCTCGAACCATTCTTTTAGCTGGTGTTTTGAGTAAAGCATACCATTTGGCACATATTGTACCTCATTGTAGTCATAAATCATTCCACAATAGGATGGAGAGACCCAATACCGAGGCAGATGTTTTAGCCATATTTGGATGGTTCTATTGGACACCCAATATTAGGATGGAAAATGTGTTCATTTCAAAAGAAGGTTATTACCCCTTGTTGACCACACATATGTCGGGTCCTTGGATCCATCCAAGAATTGAACTCAGGCACTTGTGCTTGATCAATCGAAACCTTATACCATTGTACTAGACAAGGTCCCTAAAGATTGGTGTCGATTCATGGGGTGAACTTTTGTGTT
>Dhingra_Pear_16_GATCAG_L001_R1_001_paired_trimmed_paired_merged_contig_120568 hypothetical protein POPTR_0009s01450g [Populus trichocarpa]
TCCTTATATTTTCTTCATATATTTTTCTTCTTTTTTTTCATTATTATTTCTTCCTATATATTATCTTTCTTCCTTCATGATCGTCCAAGTTCAATCCGTAACTTGAGAGATAAATTGATGATCCAGTCATTGTTTGCGGGTGCAGCATCATCAAGATTCACAAGTGAGTAGTGTGACATGATTTAATCGATTTAGTCATGTCGATTGAACTCGCGGAGTTGAGAATCTTGATGATGCTGCATCAGCAATAGATGGCTATACTCCCGCAGAGCTGCAAAATGATCAAATTTTCAGCATCCAAAACC
>Dhingra_Pear_16_GATCAG_L001_R1_001_paired_trimmed_paired_merged_contig_6358 hypothetical protein POPTR_0008s05310g [Populus trichocarpa]	GO:0016021
CCAACGAGGAACGGCCAGTTCCGGTTCCACTCTCGCTTGAAGAAAATCGGCCATGGATCGAACTTCCTCATTTATCTTATTTCCTTCAACATTCGCGTTCCTTCAACAATTGCTCTCTCCTACTCCGTCTAGGTTGTGAGCTATTTTATTAGCTACCTGTAACCGTTGGATTTCAATCTTTGTCGAATCATGCTTAATAGAAATTGGACGGCCCGTGATTTGAATTTCACAAAGTGGGCTACTTGCTATTTTATTCAGTTTGGAGCAGCTAATCTCAGCCCATTGATTGGTAAGAGGTTCTAGGTGCACCCAAGAATTGGAGAAATTTTTGGGGCAACGGAAACACACACCTCAGCAAGA
>Dhingra_Pear_16_GATCAG_L001_R1_001_paired_trimmed_paired_merged_contig_46344 hypothetical protein POPTR_0006s05890g [Populus trichocarpa]
GGGGGATGTGGCTGAGATTAGTTTTCTAGTGCTTCCTGCAACAATACAAATGAAAACCACTTGATTAATTTTGGTAGGTCCTCTTTTTTTAGCAGGAACTTTAATTTACTGCATAATCTTACTACGAAAATGGCCACATGATTTAGTAAAATTCAAGACCAGTGCAAGTCAATAGTTAGATTAGTTTTTTCGGGACAAAGATTGTTCTGCAGAATACATGGTAATTGTAGAGGTTTCATTCTTCTGAAAACTCAAAACGGAAGACTAAATCATTGTCAGACGGTCCTTTTAATGGCCGAAAATAATGGATAAAAGAAGAATGAATTGATGATCTAGCTCTAGCTCTCTATAAATTAAGGTAACTAAGTAATCCTAATGGTGCTTGGGTCTGTGATGCCTAGGTCCGCAATAATCTTCATGAATATTTGGTAACTGGTGGTGTGACGACTTCTTGGA
>Dhingra_Pear_16_GATCAG_L001_R1_001_paired_trimmed_paired_merged_contig_123129 hypothetical protein POPTR_0006s05820g [Populus trichocarpa]
AAGAAAGAATCTTCCATTCATCTTCTGATCCTCACCTATCTTACGGTGTACATATATAGCATCAGAAACTCAGCCACCACCGTACACACAAGATCCAAAAAGCATGCAGGAAAAACAAAAAGTTGACCTATTGAATAAAATAATTTACAAACGAGAGAAATTAGGGTTGACGGGGAAGTGGGGAACCACAGTTGGCACTATCGGAGATTCAGTGTTCAGAGGCTGCCTCGGGCTGCTCACTGTGCCACCATCTCCTCCTCCTGCAGCTGCTTCTGGTCCTTCGCCGCAGACACGAGGACGATGATGAAGGCAGCAACAGATGAATGACAAAAACCCCATCATATCCCCCTGATGGACCTGAT
>Dhingra_Pear_16_GATCAG_L001_R1_001_paired_trimmed_paired_merged_contig_97642 hypothetical protein POPTR_0006s05820g [Populus trichocarpa]
ATTCACTTTCTGATCCTCACCGATCTTACGGTGTACATGTTTAGCCTCAGAAACTCAGCCACCACCATACACACAGGATTGAAAAAGCATGCAGGAAATACAAAAAGTTGAGCGATTAAATAAAATAATTTACAGACGACACAGATTAGGATTGACGGGGAAGTGTGGAACCAGAATTGGCACCGCCGGAGATTCAGAATTCAGTGGCTGCGTCAGGCTGCTCGCCGTGTCACCTGCTGCTGCTGCTGCTGATCCTTCGACGCAGACACGAGAACGACGATGAAGGCAGCAACAGATGAAAGACAAAAGCCCCATTAAATCCTCCTGATGGACCTGACCTCTCTCTCTCTCTCTCTCTACAAATTTTTTAC
>Dhingra_Pear_16_GATCAG_L001_R1_001_paired_trimmed_paired_merged_contig_90992 hypothetical protein POPTR_0005s18930g [Populus trichocarpa]	GO:0005488
TGGTATCAGAGCCAAGTGGTTGGTAATTGGGTTAGTCATTTAAAGTCTATTCATTGCGCCCAAGTGGCTGGTATCATCAGTTATTCAATATCTAATCTGTTTATTTGTTTCTCATCTGTCTAATTTTCCCCTCTCAAACAAACAAGAAGATACTGTATCCAAACGATAATTTTTGAGTTTGTTGCCCGAGCGGAGCAGCATGAGCGGAGAGAGAGAAAATCATGTAAGTCCAAAATTTCCAATACTTAGATAATTTATTTTATACCTGTAAACTCAGAAATTTAGTTAAAATTAGTCAGGAGAGAGGTTCAAGTACCCGTTCAGGGATTTAGTTTATTATTACCCTCCACAAAAATCAAAAGCCTATTTAGGACTAATTCATCTGCCAGTATTAGCTCTAGGTCTAGTCTAAATATGACACCAGACATGGTAAATGAAGAACAAACGTGAGAATTTGAAAGTGTTGATTTTGGTGATTGGAATATCCCCAAAATATCTAGTAAAGAAATTCATAGAAAGAAATTGTCAATCTCTTCATTTAAAAGTGAACACCATGTAAGAACAATCTAGCAAGCTTATGCTCTTAGTAAAGAACATGAAACCTCTCAGTTATTCACTTCAGAACAAATAAATGCTCATAGAAAAGACAGTCATAAATATATTCATATTAGTCTACCACAGATCACAGTAAAACCATTAACAAGAAGAGGTCTCAACACCTCCATTTTGTTATGTCTCCGAGATGCCAGATTCACTAACTTTAGTGATAGCATTCTTTGAATGATTGACTCAAGTTTATACAATGGGCCAATCCATTTTGATTGTTACCCATATGTCACAGTAAGTCTTTCAGACTCACATTAAACATAAAAACCTCTTATTATCAAGTCTTAGAAGGAGTCCAACCACTAGCTCTAATATACAGAGATCATTACACATGCATAGGCACCAAAATGATTTTCCAAGCTATAATTAAAAGCCCAAAATCCATTTTAACCCTCCAGCTAGCAAGTCCAGTGTCCAACTTCACGAATTAAGTCAATCCACTAGGTTTAAAGAACCAGTTAGAAACTCTGTTTCAGGATCCGCTTCAACAGACATGTTAGGTCGTGACCAAGAACTAATTAATGATTTAGTAAATATGAGGCTTAAATCAATTAAAACAAACTCTCAGGTTACTCATCCCTGTTACGAAAACCCAAGTCAAACTAAAACTCTTCAGGAAGAACAAACATCACCAACAACTGATTTTGAGTAAACCAACAACTATTAGTTTTTAATAAACCGTTTAAAATATATTGGAAAACATTAAATGTTGACATTAAGTTAAAAGAAAACATACAAAGAAGAGAACTATTCCTCTGTCTATGGGCTGGATAGTTGACTGGGGGATATTGTATCCTAAGAATCTTTATTTTCGTTTGGAACAATTTTAATTTGTTGCTGAAACACCTAATCCCTTTGACTTAATTATTTTGACAAACATGTTTAAGTGTTTCCAATGTTATTGATTGATTTTGAGAAGATGAGGACATCATCTATGTAGACTATGGAAAAATGACTATGAATTAAATATTGTGTTCATAATGTTTTAAAATTCATTGGGTGCAATCTTTAATCCAAATGGCATTACATTCCATTCGTAATGTCCGAAAGGAGTGACAAAGCTGTTTTGAGGGGACATGCGTTTGACACTCGTTTTTATGGGGCCCACTATGTATTTCAACTATCCAACCTTCTATATTTTAGTACATCATTCATAGATCATCCTTGCAAA
>Dhingra_Pear_16_GATCAG_L001_R1_001_paired_trimmed_paired_merged_contig_102490 hypothetical protein POPTR_0004s12410g [Populus trichocarpa]	GO:0009507	GO:0007623	GO:0010264
CCAGACACGTGTCCATCCTCGTGTCCGGATGACACGGGATCGGGGCGTGTCAATGTTATAGTGAATTGTAGCTTTTGCAATATGTTTCTCTCTTTTTCGCGTGTTCGTAGGCTGTGAAAAGCTGCATGTGGTTATTTGAACAAGAGCAAGCATTAGGGTTCAGCAGTGTGTCAACAAACATTAAAATGACAGTCATCAAACTAAAATCC
>Dhingra_Pear_16_GATCAG_L001_R1_001_paired_trimmed_paired_merged_contig_109749 hypothetical protein POPTR_0003s16360g [Populus trichocarpa]
TGCAGGCTAGGGTTTTGGGGTGGTTGTTGTGGAGCCAAACCAGCGCCGTGTGGAAGAATTCCCCTTCCCTCGTTTCATAGCGGTTTGCTAGGTTGCAAATGAGCTTGAAGGGAATCGCGGGACCAGGCCAGCGGGAGCAATATATGACTTCAGACATTTGTTAGGGTCACAGGAACCAAAGGGTTCCGTCAAGGAATCGGAATACATATCGTCATGGTAGCCAAAGGGTTTATTAAAGGACTCCACATACAGATCAACGCAGGGGTTGTTACCCAAGGAGGAGGATGAGGTGGTGGCGGTGGCGGTGGCGGTCGAAAGAGTAGCAAGTCTTGCTGTGAGGTTCTTGTTACTTGCTCTGGCCACAACTGGGGCGAGGATTTTCCCAACTTTCACTGCAACTTTCATCATCATCATCATAAACGCACGCACGACAACAATTTGCCTATTCG
>Dhingra_Pear_16_GATCAG_L001_R1_001_paired_trimmed_paired_merged_contig_44859 hypothetical protein POPTR_0001s40520g [Populus trichocarpa]
GGTCATAACGAGCTGTTTAGCAAGATTGGCTTCTGTAATCCCGGGAGAGATGACACGAAGATGATTTGTAGATCGACGACTGCGGGGTTGGATCCACCGCAAAATCACCTTCTTCCTCAAAAATTGTATCCAGCATTTTAGTCAACGGGCGTTTGCTTATTGAAATGAACTGTGGTACTGCAACTTCTGTAACGAGTACTCTTGGAGTTTGGTACTTTACCATTCCTTCCATTGCAATGGAGGTATGGAATTATGACAATGCAGTTCTAGGAAGGGAAAATTGGGAAGGTAGAGGAAGATGGAGAGGTTGAGAGAGAATATGCTGCAATGAACAATTTTCTGGGGTTTTATAGGGGT
>Dhingra_Pear_16_GATCAG_L001_R1_001_paired_trimmed_paired_merged_contig_82359 hypothetical protein POPTR_0001s18690g [Populus trichocarpa]	GO:0005768	GO:0005802	GO:0016021	GO:0000394	GO:0009086
GAAGAAACATGGGATTACTGATTTAAGCCGTGTTCTTATTTTTTTCGATGATCATCAGAATGAATTGAAAAGGTACTAACAATATCTCAACGTAATCTTGCTCCTTCATCTCGTTATTGCATGGCCACTGGAATTGTCGATTGCCAGCTGCTGACTTATCATATGTTTATTATATGCTCTGGCAAGCAGAGTAAAGCAGGCTCTGAAAGCTG
>Dhingra_Pear_16_GATCAG_L001_R1_001_paired_trimmed_paired_merged_contig_36395 hypothetical protein PHAVU_006G211700g [Phaseolus vulgaris]
AAAAGACTTGGGAATTTTATAAGGTTATTTTTAATTTTGGTCCAAAAAAGTGTCCATATTCACATTTTATTGGGACAAAGATAAGTTTCTATTCATGCGAATATTAGTGTTGAAGCAACCTGATGACTGGATGTTTCCTGCGTTATTGTGGGGTTTTAGGTAGAATTAATTAGTGCTTTCTTCTATATTAATTTCTCACTCATGTTTGATTGGTTGGAAATTTGTTCGATTTTAGGACTAAAGCAGAGCCTCCAATAT
>Dhingra_Pear_16_GATCAG_L001_R1_001_paired_trimmed_paired_merged_contig_56956 hypothetical protein PHAVU_004G046300g [Phaseolus vulgaris]
GGGTAAATTACCAATATATTTTTTCATTCATTACGAGTTGCAACTCGACGAAGTAATACTAACATCATCTTGAGAAAACCAGCAAAAAAGGAAAAGGAAAAGAAAATCCTGCAAGTAATTTCACAGCATTTTTTAGATTAGTGAGAGGAATTAGGGAGGGGTTTTGCCAAGCATGTTGGTGTTTCCTCTCCAGGCATTACGACAACAACACTTGGCTCTGCAGAGTCTGCTCCTACTCTTTCTCTTGCATCACTACTGCTGCCTGAGATGAACACAAATTTCTGACAGGCACAGGTTAAAACCAGCAGCACTAACCCAACAAGTGCCGCGACTAGGGCAGCACCGAGGCACCCCATCGCCTGGCCGAAGCGACCGCTCTCCGTGGTGGCGGGGTAAAATGTTGCAGGGAACATTGCTCTGTCACACTCTCTAGGTAGCTTATTCGATGGGATGAGAACAAATAAT
>Dhingra_Pear_16_GATCAG_L001_R1_001_paired_trimmed_paired_merged_contig_113132 hypothetical protein PHAVU_003G225200g [Phaseolus vulgaris]
TTTGATTGGTTGAGTGTCTTTGTCTATGGGGCATCTTCCTCCTTTTATAGGCATATTAGCCCGACTGCAGTGACTTTGCTCTTTGCCCAAAAGCACTTGGAGGGTAGTGAGTCATCAGCTTTTACTTGTATTGCCACTAAAAAGTGCTTTTTGGCTGATTGTGAGTTAGTCTCCATCATTTGACATTTAAATCATAGGCACATAGCCTATGCATTAATGGGAAGGTGCCAATTTGTCTCTGGGCTTGATGCTTGGGCCTCGGGCAAGTCTCCCTTTAATTGGTATCTCTGGGCTTCCACACACTTGCAGCACAAGGTTCAAATATTAACCCAAACAGGTACAACTTTTTTTTTTGCACGTTGAGCATTAGTAATTACTGAAAATTGAATGGTTGGAACGATGTGCACATGAATCTTTGCAGTTACACCAGTACCAGAACTCAATTAGTGTCTTTCTGATGAAGACCGAATATATAGTTCGGTGAGCACGGACTGGTCCTTTTGGATTTTGTTGGCCGGTTTGAATGCAGAAAGTACCGTGTATCTTTAAACAAAAGTATCCAATCGGGGATGGAAGTAAACCCATAAGCTATCAAGGGTAGGGATAATCGTCCAGGTCTTATTGTGAAACAAAAAAGCC
>Dhingra_Pear_16_GATCAG_L001_R1_001_paired_trimmed_paired_merged_contig_140382 hypothetical protein PHAVU_003G095400g [Phaseolus vulgaris]
TCGTCCATGGCTTTCTTGTCCTTTTCTGAGTTCCAGTCTCCGCGAAGTGCGAATCCATGAACCTGGTCCTCGTAGACGCGAACCTCGGTGTCGATACCCTCGCTCTTCTTCTTGGACATGAGCTCCTTGATCTGGTCAACCTCCTTGTTCCCGAGCAAGCTGTCAGAGTCGCCGAGCGCAAAGGAGGCAGGGACGGCAAGACCTTCGAAGTCTCCAGGGATGGCCACGAGCGAAGGGTGACAGCTGTAGACGGCGTCCACGCCCA
>Dhingra_Pear_16_GATCAG_L001_R1_001_paired_trimmed_paired_merged_contig_34946 hypothetical protein PHAVU_002G223500g [Phaseolus vulgaris]
CTTGATTTACATTTTCCGGTTAACATGAGCCCGTCCCTTGACAAAACCAAAACCAAAGAGGGAGGAGGCCACGAGGCCAACCGTTGACGGCACACCGTCTTGACACCCAGGCTAGCAGCTTCATGTGCTGCTTTGTTCTCTTCTCTGTGAATAGTTCCACCGAACTGGAGCGAAAGATGAAGATAACCTTTCAAATCTCCTCCATGATGGGGTAATTTATCCACATACTTCCAATTGACTTCTTCATGATAAGGGGATTTACTACCCTGAACACTGTACCCTAAATGCAATTTCTGGAATTTTTAAGTAAAAGTTGCTATGCAATAAGAGTAACTGGGGAATCCGAACATAGAAAGTCGTTTGTATACATCCAAATTCTTTTCTTTGACAGCATTCCTGTTCGTGGTTTTCCAGTTTTAGTAGCTTTCATGCTTCTGTTAGGTTTTGCGATTTCATTTCACGCACCAAAAGCACTGTTGTACCAAACAAAATGATTTGACCAAAGATATGCAGATTTTCATTTCAATATTTGAACCAAATTCTACAGTATGTACAAAGATCAAAACTATCACATGAACAAATCAACAATCCGTTCGAATTCTCAGAACTTCTTGACCCAATATTACTCGATCTTGAAATCCGTCTTAGTAACTATACGAGTTACTTGGATGCTTGCCTGTGCAGTGATGAACTGTGAGGATTGAAGATGGAAGCCACAGAGTTGGCTAATCCCACCACGATCCCCATCTTCACCTGACCCCTCTTCGGACTTGGCCGGCCGGAAAATCTCCTCGACAAATCTCCGCCGTTCATCATCGCTCTCCCGGCGCTAGCAGTGGCTACGGAACCTTCCATCTTATCTAGCTCTTCTTTTCTTGTATAAAACCCTCTGAAATCTATATGTTTTTGCGAAGTTTTGATGCAAAATACAACACAAGTTGATTTTGCTCGATGCTCTTTCCAGAGCCCGCAGCTTTCTTATATACGACTCAGCTGGTTCACCATAATGACCATATTGCCCATTCGTCAGATCAAT
>Dhingra_Pear_16_GATCAG_L001_R1_001_paired_trimmed_paired_merged_contig_136598 hypothetical protein OsJ_30281
TGACTGAAAGGAGATTGGGGCTCAAATAAATCGGTTTGAGCAGCTTCAAAACAATTGGGAGGCGAATGTGAGGCTAATATTAAGGAGATTCGATCTATCTCTGGTCTAATTGATAAGTTGGAGGCAAGAGACAAATTGTTATGGTGGCAGCATTCCTGTGTTAAATGGCTGCATGAGGGGGACTCTAACTCTAGGTTCAATTGACATTTGGACATAACATGTCCCCCTGCATCTTCCTCAGGTTCAATCGACATTAACCTGG
>Dhingra_Pear_16_GATCAG_L001_R1_001_paired_trimmed_paired_merged_contig_82271 hypothetical protein OsI_34071
GGTGAGATTGAAGCACTTGCTTTTCATCTAAGTTAATTTTTTATATTTTTGTTCTAAAAAAATAAAGTTTATTTATTGTTATAAATAAAGTAATAATTGTTCCACCGAGACTTTGCTTAGTAACTAGGTTAGTCATGCCTAATCAGCAGTGATCTCGTGTCAAATAGTAGAGTCTTGGCATGGGATGAGGTGGTTAGTTGGTTTCATAGCCTTTTCAGCTCGAGTTAGTAAGGCCTTAGGGGCATTCTACACCTAGTGCCCCAAAGCCCTTGTGGTTTGGGAGCCATTGACCTAAAACTCATTACATGGGTTGGATCGAAAGTTTAAGTGAACTAACATTGCACAACCACTTTTATTACTATCTTCTTCTTCTTTTTCTTAAGCCTTTTCCCACCATGTGGGGTCGGCTGTGAGGGATGCAACACGAGGACTTTCTAGGAGGTCACCCATCCTAGTACTACTCTCGTCCAAACTCGTTTAACTTCGGAGTTCGGATGGACTAGACTCTGTGGTGGTAAGGGTTTTAGGTTAACTTCAAAATAGTTATGTTTGAAGTTAGTAAGTATTAACTAAAATGGACAAGTGGTAAGGGTTTTAGTCGAGTCTTTTTAACCATGTTGATTCATTTTATACCAAATGAAGTTCATGAGTTCTTTTCTAATTAATTCTAAATGGCTTAGACTCTGTGGTGGTATTGGTTGGAATTTTTTAAAAGATGTTCTAATTTTAACATTTTTTATGGATTGCAACTTGAAAGTGAAAATTGTCATAGTCAATTTTTGTTAAAGTTTTTAGTTTGTTAGTTTTTATTTTTTGTTTTTGAGTTTTGTTTTGCT
>Dhingra_Pear_16_GATCAG_L001_R1_001_paired_trimmed_paired_merged_contig_84180 hypothetical protein OsI_34071
CTTCTTTTTCTTAAGCCTTTTCCCACCATGTGGGGTCGGTTGCGAGGGATGCAACACGAGGACTTTCTAGGCGGTCACCCATTCTAGTACTACTCTCGTCCAAACTCATTTAACTTCGGAGTTCAGATGGACTAGACTTTGTGGTGGTAAGGGTTAGTCTTTTTAACTTCAAAATAGTTATGTTTGAAGTTAGTAAGTATTAACTAAAATGGACAAGTGGTAAGGGTTTTAGT
>Dhingra_Pear_16_GATCAG_L001_R1_001_paired_trimmed_paired_merged_contig_85726 hypothetical protein OsI_18990
TATCCTGGACCATTTGCATAGGGTGGATAATCTTCTTCTGGCCATTCCTGGAGCTCACCAAGGAAAAATATGAAGGATGAGAGATTGCTCATGACACAACCCATATACGAATTCTATATGAACGTGAACTAAAAAGTGACACCTTTAAATGACATATTGATTGTTAGGAGCTAAATACTATCTAATTCTTATCACCAGTCACAATTGCAGACGACAACATACGCAATGAGGCAAATGACAATCAGGTAGATAAGAAAACCGAATAAAATATTCACATTAAAAGCTAGAGTTTGGTAAGAGTATTAAGGCTGTCAAATTAATGGTGGTTCCTCTATCTCCTTTTTTAAGTAAAAATTTGTTCCTCTGTCTCTTGATTGCTAAAAAATATTACTCTAATCCAAAGCATCAACACTCAACTAAGAGTAGTCACAAACAGAATTTACCAGAAAACGTATTAACATGAGGCACAAGATCAAAGCTAAGCATTCGAAGATAAACTTGTAAATCACAAGTTGTAAACATTTGTCCTTAAAATCAGAGAAAAGAATGTTAACCACATTAAGCAATATATTTAAAGGACATATACAGCTTGAGAAGATCAGAATTACTTAATGGTTTAGAGAATACCAGAAAGGACTTACAAACAGTGAAGTTGTACATCAATCTCAAGTTTGTATAATTTGTTGTTTAGAATCATTGGTGAAGAGCAGAAGAATGCATACCTCATATGTCACTGCCCATTTACC
>Dhingra_Pear_16_GATCAG_L001_R1_001_paired_trimmed_paired_merged_contig_119077 hypothetical protein OsI_05624
CTACATGTGGCTTGCCAATTATCCCAGCACCATTTGTTGAATAGGGTGTCCTTTCCCCACTTTATGTTTTTGTTTGCTTTGTTGAAGATCAGTTGGCTGTAAGTATTTGGCTTTATTTCTGGGTTCTCTATTCTGTTCCATTGGTCTATGTGCCTATTTTTATACCAGTACCATGCTGTTTTGGTGACTATAGCCTTATAGTATAGTTTGAAATCAGGTAATGTGATGATTCCAGATTTGTTCTTTTTGCTTAGTCTTA
>Dhingra_Pear_16_GATCAG_L001_R1_001_paired_trimmed_paired_merged_contig_53169 hypothetical protein OsI_05624
TTGTTGCCATTGCTTTTGGTGTTTTAGACATGAAGTCCTTGCCCATGCCTATGTCCTGAATGGTATTGCCTAGGTTTTCTTCTAGGGTTTTTATGGTTTTAGGTCTAACATTTAAGTCTTTAATCCATCTTGAATTAATTTTTGTATAAGGTGTAAGGAAGGGATCCAGTTTCAGCTTTCTACATATGGCTAGCCAGTTTTCCCAGCACCATTTATTAAATAGGGAATCCTTTCCCCATT
>Dhingra_Pear_16_GATCAG_L001_R1_001_paired_trimmed_paired_merged_contig_128301 hypothetical protein OsI_05623
TCTGCAACAAATGGTGCTGGGATAATTGGCAAGCCACATGTAGGAGAATGAAACTGGATCCTCATCTCTCACCTTATACAAAAATCAACTCAAGATGGATCAAGGACTTAAATCTAAGACCTGAAACTATAAAAATTCTAGAAGATAACATTGGAAAAACCCTTCTAGACACTGGCTTGGGCAAAGACTTCATGACCAAGAACACAAAAGCAAATG
>Dhingra_Pear_16_GATCAG_L001_R1_001_paired_trimmed_paired_merged_contig_53168 hypothetical protein OsI_05623
CCCACTTTTTGATGGGGTTGTTTGTTTTTTTCTTGTAAATTTGTTTGAGTTCATTGTAGATTCTGGATATTAGCCCTTTGTCAGATGAGTAGATTGCAAAAATTTTCTCCCATTCTGTAGGTTGCCTGTTCACTCTGATGGTAGTTTCTTTTGCTGTGCAGAAGCTCTTTAGTTTAATTAGATCCCATTTGTCAATTTTGGCTTTTGTTGCCATTGCTTTTGGTGTTT
>Dhingra_Pear_16_GATCAG_L001_R1_001_paired_trimmed_paired_merged_contig_34904 hypothetical protein NitaMp105 [Nicotiana tabacum]	GO:0005739	GO:0016021
GACCGGGACTCTACGGCTGGGTCTTATTCCATCTCAAACTCGGATTAAGAAGAGTGCCCTTGAACTACGGATCAATCATAATAAACAATACAAGAAAATAAATGGATTCTCCTGCGGAAAAAAGGCAAAAAAGAAAGGGGGCCGGGAAGAGGAGATTAAGGATAGTCACTCCACTCCATAGATAGTGAACACAGATTCTTGTTTAATTTTGAATTCCTTTCGGGTCGAAAACGCGGGCTGCTGGTGGGGCTGTGCCCATTCTCCCTCCTCTTCCGCTTTACAACCGGAATAAGGAACCTTAGAATTCACCCTACCTGTCGATGAAAAAATGGGATTTGAGAGGCTAGCGGATCAGAAATTTTTTTATGGAATGTCCTACTATTGCCCGAGCTTTCCGATCAACCAATCCCCTATTTCAGGGACATCTCCTTGTTAGGTAGGGCCAGGGATCACTAATTAGTCGAATGAGCCCATCCCTCTGGCCTATCATTTATTGGTCGATCCGGCTGGCGGCTCCTGCATCCCCATGGGGGCCCTTTCATACAAGTTTGTTGCTAGGAGTCCCTCTAGTCGAATCAATAATCAATATAAGTTTACTGACCTGGCTCTTCAATCGACGATCTACTGCTCCCTCTTAGTTGCAGATGCCCATGCTTTGATTCGAAAGCCCTAGCCTGTGATGAATCCCCAGTAAGATCGGAGTATTGAATTTATCCTCCCTTCAGTCCTGTTTGAACCCGTCCCAGCAACGACCACCTTCCTACTGCAAGGTGAGGCTCTGCCCTTCCCCTAGAATCCACTCCGGGTCACGGAGCTCTCAACTGAGTTGTTTAGGTTCTGGAATTCCATCTCTGGTTGGGGGTTTCGGTTCGAAGGTTATAAAACGTGGTGCGGGTTCATCTCTCTCGACCAGTTCCGGTTCAAGGGAAGGGTGCTCGAGGGGACCAGACTTTAGATCTCTTTCTTCTCTATGGCGGGAGGTTTATTTCGTATCAAGAGTTTGTTGGGGAGGCCAGGGAAGACGGATTGGATAGAGAGGCGATGCCTATGCCTCTTCTTTATTGATAGGATTTCCATCATTTGCAGTCTCCGGCGAAGGAGACAAGGGCTAGGCACCGAACATGTTCTCGGTGTCTCCATCCGTCATTAGTAATCTCGACCCGCTTTTCCTA
>Dhingra_Pear_16_GATCAG_L001_R1_001_paired_trimmed_paired_merged_contig_100056 hypothetical protein NitaMp102 [Nicotiana tabacum]	GO:0005739
TGCCCTATTTGCTTGCAATGCTATGCCTATCAAACAAAGTTGGCGAACGCTTCTGTAACCTTAGACTCGTTACGCTGTTCGACTGAACTTGTTGGCTCCGCGTCCACCGAAAGTCGGTAACCTTCGTCACCGTCAGCATTTGGTACTCTCTCGATAGCTTCAATAGTTCACTGAAAGCCTTTGGTGTAATGAACCGCAAGCCCGCCCTTAAGAAAGAAAGACATAATAAGGCTTGGTTGCGGGAACCGACGGTGACGAAGGTTACCGGGCCGATGCGGCCGGTTACCGGGAACCGCAAGGTTGCAAGGTTC
>Dhingra_Pear_16_GATCAG_L001_R1_001_paired_trimmed_paired_merged_contig_113623 hypothetical protein NitaMp102 [Nicotiana tabacum]
AGCTGCGGCGGTTTTCAGTGCTGCCAGAAATTACAGTGTTATTTTGCTGTTATTACATTGGGGAGATTATGAAAGAGATGGCATTCCCGAGAGAGATTGAGAGGGGGAACACAGCGTTACAAGCAAATAGACACGAGAGCTTACTGTTTGTTTCTATTACTGTCGCCAGCTTGTTCTAGTCGGTCCTAAATGGAGAACCTTGCTACTTGCTGTATCTTCGAGTCCCCTTTAGGAGGTTGGC
>Dhingra_Pear_16_GATCAG_L001_R1_001_paired_trimmed_paired_merged_contig_70273 hypothetical protein NitaMp036 [Nicotiana tabacum]
TAATAAACTGTCAATCACTATTTCACTTGAGCTCCTTGAACAAAATTTCCTAATAATTCCTACTTAGGTGAAAAATTATATAAACGTTTGTTCAAGAATGGTTTTGGCAAGGTTAAAAATGGATGTTACCTATAACCAGACCCAGCCGTTGGAGTACATTAATAGGAAAATCTATCATGATTGTTGCTCCTGCAAACATTGTTAGTTTCGATAACCTTTGATATGAGCTATCTCTATATATCATCATGCCTTTCAACAAAAGATTAAGTTGC
>Dhingra_Pear_16_GATCAG_L001_R1_001_paired_trimmed_paired_merged_contig_129620 hypothetical protein NitaMp009 [Nicotiana tabacum]
CCGGTTCACCAGGTTCTACCACTGCAGGGCCCAGTTGCCATTCTCCCTTTACTAAAGTAGTCCAAGGGACAGGATCCCAGGCTTTTGAAATGCGGATTTGGTCTTTCTTTAAGAAGCGGTGGTCATACTTTTTTTGTATGGCTCCCCATGGGGTGTTGCGGAAGCCCCAATCCTTAATATACCTTGACTGGTAACCCTCAAGTTGAATTGCGGG
>Dhingra_Pear_16_GATCAG_L001_R1_001_paired_trimmed_paired_merged_contig_41824 hypothetical protein MTR_3g116630 [Medicago truncatula]
AAGAATACACATATATGGTGTGGCCAACCCACTAACTCAGGAGGAATCCTAACCTAAATTTGCCTTAGAAATAAGTTTTGGGTTAAAACTTATTTTTGGTCCAAGGGTTGGAGCAAGTTGGGGTGAGTTTAAAATCTAAAATTTGAATTTTACTTCAAGAATGAAAGTAGGTCTAAGGAAAGTAAAAAAAGGGACAAAATACCACAATGAAAAAATAAAAAACAAAAAACATAGAAGTCAATAAGTATAAGTATAAAAATGGGTAAAAAAAAAAAAAAAAAAAAGGTCCCACCGAGATTTGAACTCGGGTTACTGGATTCAGAGTCCAATGTCCTAACCACTAGACCATGGGACC
>Dhingra_Pear_16_GATCAG_L001_R1_001_paired_trimmed_paired_merged_contig_113299 hypothetical protein MTR_3g067865 [Medicago truncatula]
TTCTCGTGGAGACCAATAGTGCTTAAAGGGAACGCCTGATTCCCACCGTTTTGGTGAGAGTCGGGCAGCGGCTAGACAACCATAGTGATGGTATCCACAGATGGCGGGTTCATTCTGTCCCCTTTTTACTGATTCCATCTCACATTTCTTAAATTTCAGACCTTTACATAGTATAACGCTACATTTGCGCTCATTTAAACTAGTGTTCAACTACCGATTTCATTTTGATCTTTAAGACCTCTCCCTTAATACAGAGGCGGTCTACTACTGTTTTCAAATAACAACCATTGGTTTACACATGCATACTTATCAAAGCTGAAGTTTGATTCCGTAT
>Dhingra_Pear_16_GATCAG_L001_R1_001_paired_trimmed_paired_merged_contig_125478 hypothetical protein MTR_3g035650 [Medicago truncatula]
TCCTCAACCTAGAAGTATTAGCAGCTGTTTTCAGCTGTTGTTCCCCCCTCAAAGACAAATTCTTAATCGTTACTCACCCGACCGCCACTAAAAACACCATTCTCGTCTGACTTGCAGTTGTGATGACAAACTTGAACACGATTCAATTACTAACCGAATCCTGAGAGAAATTAAGCCCAGAACCCACGAACTGGGCCCGAAAAATACACGCGCCAATTGTGACAACCAACAAGCGCTCGTGCGACGTGGACGTTTTGGGTTTTACGTTCCTACTCCGCTTCTACCCTGTCCCGCTCTCTCTCCCACCCTCCCTCTCCCCCC
>Dhingra_Pear_16_GATCAG_L001_R1_001_paired_trimmed_paired_merged_contig_126461 hypothetical protein MTR_2g012840 [Medicago truncatula]
AGGTCCCACCGAGATTTGAACTCGGGTTACTGGATTCAGAGTCCAATGTCCTGACCACTAGACCATGGGACCGTTCTTGTCAAATCCGCATTTCTGTTTTTATTTAAGGAGGTCACTTTCAATAAAGCTATCTAAAGAAAAACATTAATTACATTATTAGGCTAAGTACATTCTAAATCCTTTAACTTTGGGTCATTTTCCAGTGTAAATCCTTTAATTTAGGGTGAT
>Dhingra_Pear_16_GATCAG_L001_R1_001_paired_trimmed_paired_merged_contig_50846 hypothetical protein MTR_1g078350 [Medicago truncatula]
AATGCTATTTGCTTTGTAAGAATAAGAATAAACTTCTATGAAATATGAAATGAAAGAGTTTCGCGGGAATTGTCTTGATCATCGGATATCATTGAGAAATAGTAAGAAGTGTTATCGAACGATTTCCTGCCCAGTATGGAATGAGTAAAGAATAAAACTACAAGTCTCGATCTATACAAAACGCACTGGGTTTTTGTGTTTCTTTCGGTTTCATTGATAGCAGAAGAGCCTTAGCCTATAGGGTCTATATGCGCTTTACTAATATAATAATAAGGCCCTTCCGCTGAGCGAAGCTTCGCCCTTCTCGAGCCTACTTAAATAGCTTACGCTTACCAAGCCTAGTCTACTAAAATAGGGCTACAGCAAGCTTTCCCCCTTTGTTTGTTGTGGGTCGCGCCTCACCGCAGGCACTGAATGAAATGAGTGGAGATCCTCCTTCCCCCTGGTTAATTACCAAGAACTTCGTTGCCACTAGTGGCGAAGAAAAATTCTACCATCCTACCCCAAAACAACTCTGAGCCTAAAGAGAAGAGAGTTCAGTCTACAAGAAACTGGCAGAGCTTTAGCCATTGGACTACATCCTACCTAAACAGTAACCTTTTTTTTGTTCGTTCTTCGGTGGAGACAAATTCCTTCCGGCTAATGAAGAGGCTACTCCAATCTTCCCATTCATTCCCAGTGGATCCTTCTTCTCCCTAAGAATTGAACGAACCAAGTTCACCTATACGAGAGTGAGGAATAAAAACCAACAATCAACTTCCCACTTTTGATGTCCCACGATTGCGCTAGTTTAGAAACTAAGGAGAAGGACAGGGGTCGCTAGGTCATAAAAGCTAAAACTATAAATTCTCCCCAAGTAGGATTTGAAACAACGACCAGTCAGTTAACAG
>Dhingra_Pear_16_GATCAG_L001_R1_001_paired_trimmed_paired_merged_contig_131687 hypothetical protein MTR_0082s0230 [Medicago truncatula]
CGAAGTCACTTAGTCGAACTATAAAGAAAGGGAGGCTAAGGTTACGAAGTAAGGTCGGCTGGTTAAGGAAAGCTCAGGTTATGAAATCGCTTAGCCGTTAATTAATTAAGTAGTAGTGAGGCGTCGGTACGGAGTTGCGTCAGCTGTAGATATAGACTAGGCTAAGGGACGGACTTCATCTCTTCTATTCTCTTCACTTACACCTTACACTTCCGCTGAGTCTAACGAGGCTCAGGTGCGGAGCCTTCCACTGTGGACCGAGACTACACAAAGGTAGAACACCATAGAAACTTCGCTGACTTTATCATAAACCTCGATTTCGCTACGCTCAATAAGAACCCGGAATAGCGGAAATAGGTTCGTGTTCCGCTTCAAAAGTAAGTCGTCTTTGCCCAAGTGTGAACCGCAGACG
>Dhingra_Pear_16_GATCAG_L001_R1_001_paired_trimmed_paired_merged_contig_104033 hypothetical protein MTR_0082s0100 [Medicago truncatula]
CGACCATAGGTATCTTACCATCAGATACCGACAGTCGTCTTCTAACATTACCGACCTTTAAATATCGGGTTTTCATCAATTTCACATAACATAAAAAAAGCTCTTTTCATCATCAGAAAAAACCCGGTTTCCGAGACCTCTTTTGCATTGCATTACCATAACGAAAAGAAAAAAAAAGAGAGAAATTTTTCTTGTGATTTGGAATGAACCTTTCTCGGTGGAAGAAAAGGAATAGCGATGGATTTCTATGGAGCATCCAGGAACAAGAAGGTTCAATCGGACGACGAATTCTTACGTGGTCCAAGGAAATCAAAGGCCCGCTTCCACGATTTCATCTATATCGAATCTTAATATCAGAATAGCTTATATAGTCATGATTCAATTCAGATCCACTGCACTTACTTTTGATTGATTTCTCATTTTTCGGATCTGATTGGAACCGATGACTTACGCCTATTTCTTAGGGCGTTTAAAGAGCGCGACTCTACCGCTTAGTTAAAAAGGTCCATTTGATTCAATTCATGAATTAGCCCACTATGAGTTTACTGCATTTGCATTTATAAATATATTAAATTATAGATTTTTTATGATAATTATTTATATAATAAATAATAATATAGTATATCATTCGTGTCTCTGTTACAACACGGCGAAACAAAAAGGTTCGAATGAAATCCAATGAGAAAAAATAATAAGAATTTTTAGG
>Dhingra_Pear_16_GATCAG_L001_R1_001_paired_trimmed_paired_merged_contig_116745 hypothetical protein MTR_0082s0100 [Medicago truncatula]
TCTACAAGGTGAACAGCTTAGCTTACAGCACATCGTGTTCGCCACCACACCGGCTGGCTGGTGCATTGGCCTTACCCTAATAGGACCGAGACGAGAAGTATGACCCTTCGATTAGAACGCCCCATATCTCGTGACACGCGGAGCGTGGCATTTACTTTTATAAAGTCCGTATAACTTCTAAAAAAAAGATTCATTCTTTATGAATAAAGTACCATTCAAAGAGTGCATTGCCCCCTTGAGTGAAGAAGAGAACGGCTTTGTATAGAAACCCTTGAGCCGTGTTCGTCGCCCTACTAGGCTCACCATTATTTCATTCTATTTATGAATTCAAGCTCAAAAGAACATATATATGGAGCTATGTCAACTTGCGTACGTCTTGTTGACCAAATGATCAGGTATACCACGCCACGTATCATCCTCTCTTTCTATAGAGGAGAGATAAAGAAAAAGAAAAGATATAGTGATCGTGCCGTAAGACCCTGTTCGTTTCTATTTGACGTTATTTTTCCTCGGTTTTTATTACATAAGGTAGCTTGCTTACTTAGCGCTTTCGCTAAGGATCTAATCAAAGTCAAAATTGGAATTCTATGTCAAGTTTTCAAAACTAATGAATTGGTGTATATAAACGGGCACTCTTTATAATCGATCCTTATGTTTAGTGATTGATTTGAGAAAAAAATGAATAAAGCGAATTGATAAGAGTTGCTTTGTTCTAAATTAAAAATACATAAAAAGATACTTACATCTGTCATGGACTTAAAAGACACTAAAAGAGTACTGACTAGAGAACGCAACAGCAACAATTCAATTTGTTTCCGTGCATCCAAACAAGATAAATTAGTTGGTAAATAAATAATTTTCTGAGCAACACTTTAGTGTTTAGCAACTGACTCACAGTTCCTTCGAGCATTTTCAATAAA
>Dhingra_Pear_16_GATCAG_L001_R1_001_paired_trimmed_paired_merged_contig_129835 hypothetical protein MIMGU_mgv1a021562mg	GO:0005488
GATGGAAGGTCAATTGTTGAATAGAATATTGATGGACAAACAGATTACCAAGTAATCAATACTATGAGACATAAATTACAAGTAAATTCTGATAGTGCCATTGCACAGGCTATAATAGTAGGATTTATAGGTCAACTGCGTGGATGGTGGGATTTCTACCTAAGCAAAGAAGCAAAGAGTCAAATCCTTGTTGCCATGAAGGTAGGAGAAATCAATGGACAAATAATAGCTCAAGAAGATGCGGTGAATACT
>Dhingra_Pear_16_GATCAG_L001_R1_001_paired_trimmed_paired_merged_contig_49661 hypothetical protein MIMGU_mgv1a021198mg
CTGAGGTTCTTTGAAAACTTTCCAAATGTCCGACAGCATTTCATGTTGTTTGAAACATCCATATGAATGAGCCAACTTAAGTACATGAGATTGAAAGTGAGCACATATAAGAGAAAATTTAAAAAAATCACACATGTTGATAATTTGATATCAAACCAGATAATCATAAGACAAGTGCAACAAATAACTAACTTATGCTAAGAGCCCAATACAAAACACCAAATTGCAGTGGAAAAGCCAAACCTGCAAAAGGTATTCAATGACAAAAAAAGCA
>Dhingra_Pear_16_GATCAG_L001_R1_001_paired_trimmed_paired_merged_contig_98081 hypothetical protein MIMGU_mgv1a018902mg	GO:0005488
TGAAGTTGAAGATGAATAAATTAATGTGAGTTTGCTTCCCTACTTTATGCCTATTTTATCATTTTTCATTGCCCCTTTTTACTTATCCTTTACTTCTTTAGACTTTCATCTAGATTGAGATTATTGATTTTCTCTTTCATTCGACATTGAGGTCTCATATGTCCAACTTTTCCATTTGTAGCAAACAAGAGGTTTTTTTTTTTTTTATCTGATCCTTCTCTCCCTTTTTTTGTTTGCGAGATTGAAAATTTCGCTTGCGAAATGACCTCGAAGGTTTTGAGGATTTATGGGGATTTTCTGAGAAATTTTTTGGTTTTCCGAAAGGGTTTCTTGGAAGAAGATTGTCCTTTAGGTTCAAAGCCAAATTGTTCGTGAAATCTCCCATTTCTTTTTATCTTAAGGTTCTTTGCTTATCAAGTTGCATTTTCAGCTTTATATCATTACAAAGTGCTAGTCATTCAGCACATATTTTAGAGGTAAGTTCTCCATAAGTATACCTATCATAAGGTATAACTTTTCCAAATTTTTCTCTTATCCGACTTCGCACTTTTTAAGCAAATAGAGGATGTAATCCAGAATGAAACTTTTCTTTCTAGAAATCAGCATTACAATCGGATCTAAAAAAAGCCTTGGCATAGAAAAC
>Dhingra_Pear_16_GATCAG_L001_R1_001_paired_trimmed_paired_merged_contig_103995 hypothetical protein M569_16632, partial	GO:0016021
ATGTACAGTATATAATCTATATTTGATGTACTTTCATATTTTATGTACCTAATATATATTTGATGTAATTTCATATTTTATGTACAGTATATAATGTATAGTTTGGGTACTTTGATATTTTATGTACACTATAGAATATATATCTGGTGTACTTTGATATTTTATGTACAGAATAAAATATATATTTGATGTACTTTCATATTTTATGTACAGTATATAATACATGCTTTGGGTACTTTGATATTTTTTGTACAGTATAGAATATATACCTTGGGTACTTTGATATTTTATGTACAGTATATAATATAT
>Dhingra_Pear_16_GATCAG_L001_R1_001_paired_trimmed_paired_merged_contig_128762 hypothetical protein M569_15298, partial
GATACAGCAAAAGTGGTGCTAAGAGGAAAGTTCATAGCATTAAATGCCTACATCAAAAAGTCTGAAAGAGCACAAATAGACAATCTAAGGTCACACCTCAAGGAACTAGAGAAACAAGAACAAACCAAACCCAAACCCAGCAGAAGAAAGGAAATAACCAAGATCAGAGCAGAACTAAATGAAATTGAAACAAAAAAATACAAAAGATAAATGAAACAAAAAGCTGGTTCTTTGAAAAGATAAAATTGATAGACCATTAGCAAGATTAACCAAGAAAAGAAGACAGAAAATCCAAATAACCTCAATAAGAAACAAAAC
>Dhingra_Pear_16_GATCAG_L001_R1_001_paired_trimmed_paired_merged_contig_64567 hypothetical protein M569_13380, partial
TGAGAGAAGAAGGCTTCAGACGATCAAACTACTCTGAGCTACGGGAGGACATTCAAACCAAAGGCAAAGAAGTTGAAAACTTTGAAAAAAATTTAGAAGAATGTATAACTAGAATAACCAATACAGAGAAGTGCTTAAAGGAGCTGATGGAGCTGAAAACCAAGGCTCGAGAACTACGTGAAGAATGCAGAAGCCTCAGGAGCCGATGCGATCAACTGGAAGAAAGGGTATCAGCGATGGAAGATGAAATGAATGAAATGAAGCGAGAAGAGAAGTTTAGAGAAAAAAGAATAAAAAGAAATGAACAAAGCCTCCAAGAAATATGGGACTATGTGAAAAGACCAAATCTACGTCTGATTGGTGTACCTGAAAGTGACGGGGAGAATGGAACCAAGTTGGAAAACACTCTGCAGGATATTATCCAGGAGAACTTCCCCAATCTAGCAAGGCAGGCCAACATTCAAATTCAGGAAATACAGAGAACGCCACAAAGATACTCCTCGAGAAGAGCAACTCCAAGACACATAATTGTCAGATTCACCAAAGTTGAAATGAAGGAAAAAATGTTAAGGGCAGCCAGAGAGAAAGGTCGGGTTACCCACAAAGGGAAGCCCATCAGACTAACAGCGGATCTCTCGGCAGAAACTCTACAAGCCAGAAGAGAGTGGGGGCCAATATTCAACATTCTTAAAGAAAAGAATTTTCAACCCAGAATTTCATATCCAGCCAAACTAAGCTTCATAAGTGAAGGAGAAATAAAAT
>Dhingra_Pear_16_GATCAG_L001_R1_001_paired_trimmed_paired_merged_contig_101823 hypothetical protein M569_13379, partial
TAGAACTCAGGATTAAGAAACTCACTCAAAACCGCTCAACTACATGGAAACTGAACAACCTGCTCCTGAATGACTACTGGGTACATAACGAAATGAAGGCAGAAATAAAGATGTTCTTTGAAACCAATGAGAACAAAGACACAACATACCAGAATCTCTGGGACACATTCAAAGCAGTGTGTAGAGGGAAATTTATAGCACTAAATGCCCACAAGAGAAAGCAGGAAAGATCTAAAATTGACACCCTAACATCACA
>Dhingra_Pear_16_GATCAG_L001_R1_001_paired_trimmed_paired_merged_contig_121317 hypothetical protein M569_13379, partial
GTTCTTTGAAACCAATGAGAAAAAAGACACAATGTACCAGAATCTCTGGGACACAGCTAAAGCAAGTGTTTAGAGGGAAATTTATAGCACTAAATGCCCACAAGAGAAAGCAGGAAAGATCTAAAATTGACACCCTAACATCACAATTAAAAGAACTAGAAAAGCAAGAGCAAACACATTCAAAAGCTAGCAGAAGGCAAGAAATAACTAAGATCAGAGCAGAACTGAAGGAAATAGAGACACAAAAAACCCTTCAAAAAAT
>Dhingra_Pear_16_GATCAG_L001_R1_001_paired_trimmed_paired_merged_contig_118751 hypothetical protein M569_05419, partial
AAAAAATTTTCAACCTTCTCTCCACATGAAGACGACTATCACTCTCAGTCTCAGTCAGCTTCCTCCTCTCCTCTCCAATTTTTAATTTTCAACTATGACGATGTAATCCTTGAGTTCGAGTACTTGCACCACCAAGCTCACAACGAGGCCTTCAAATTGTTGGTGAAAAGCCCAAAATGCGATGGTCCCTTCTCTTTTTCTCTCATTTTCTCCAAAGGTTGAACTTTGGATTTTGTTTTCTTCTATGATTGAATTGGGGTTTTGGGTTGTTTAAGGAACTTCAAGGAGCATGGGAGGCTTTGAACTTATTCAATTCTACATCAAATCTCCTGATCTTAATTGAATCTTGCTTTGTTTAATTTCAATGGATGACATTTTTTATTTGGTTTTTTTTT
>Dhingra_Pear_16_GATCAG_L001_R1_001_paired_trimmed_paired_merged_contig_115898 hypothetical protein M569_05202, partial
AAATTGCCAAGGAACGATTGCACTATGATGTTCAGCAACTGTAAGTATGATCTGAAAAGAGATTTTATTAAGCACGAGATCAATGGTACTTGCACTTAAGAGTCCATTCACAAACAATCTACAGAATAATGTGGTGAATAGATCATGTAAAGCTATTTGAAACAAGTACTGGTACAAGATGAGATCATGGAGGTAAGCAGAGATGTTAATTCCCAAACTCGAATATAAAATAAGAAAACCATCACCAAAGAACATGTAACTATAGAAATAAAATAAATAATAATAATAGAAAAGAACAATAGTGCCACAATTGTGTATTCCTTTAT
>Dhingra_Pear_16_GATCAG_L001_R1_001_paired_trimmed_paired_merged_contig_97210 hypothetical protein M569_00248, partial
CTATCTCTGTCTGTTTAACATGAGTCCAACCATATACATAACCAATGCCATGGCCCAACACCCATACTCTATTTCAAATATGAATCTAGCTTTTCAGCTGCTTGGATAGCATGCATACTTTTCTATAGAAAATCTGCCACATCATAAGTTTTAAAGCTTTACTAAAAGTCTACAACCATGTCAGCTTTCTCATGCTATGTGAATATTTTTATCTACTCATTGCCTAAGTATGCGATGGGTGCCATGGGGAAAAGTAACAAAGACCTGTGAAGACGACCAAGTTTTTAACAACAGTCATCACAAGTAAGCTTAAACTTTTTATCAACTTATATATTCCCAACCCTGTTTGTTATATGTGGAATGGTCTACAAAAAGAACAAGTAAATGAGAGAAACAAGTTCCCTCGATGGATTCTGCCACCAAAAGCAATCAAAGACAACCTAAATCCATCAGAACTTGGGGATTTCACTTCTTTGCTATCTTTTCCTAAGGGAATGTATGATTATCTTCTTCTAAATATACTTCTTGCTTTCTTTTGAGAAGATTGTAGGTCAGTCAGTAGAAGGCAAAGACTCTAGATCATATGCATCCAGAGTAAAAATCAGAATATTATGATCTCCACCATTTAAATCACATAGTAGAAGGTGACCAGGAAAAAGAGCCCTGTAACTTCAGGAGAAGGGTCCTCCCCCCCCAACCTCCTTTTTCTTTCCACTCACAAAGGGGTTGCAGTGAGCAGGCTGAGGCGACTTTTACCAAAAACACAGGTGTGTACAAAGTCGTGAGAGCGTGTATGAGGGTTGAACCCTGCCCAGTGCAGGAAGGTTAAGGAAGGAAGGTTGGAATGCCAACGGGCATTTATTATTCAATCCAATTCACCCGACCCAATAGTACATACCCATTTTGGGAGATAAGAATCTTATAGGCTTTTACTCTGGATGCAACACACAGCCAAGAATGAGGTGGCATAATTTTTGGTTCTTTCGTGTATTCTTTCCATAATTTCCAACGTGCTTCTTTGATTTGGATGGCTAAAACAAGGAAAAAGCTTTATGAAGTTATTGTGTGCCAGTGTTGTTTAAGGTAAATTTAGAGTGAGACCATGGACGGATATGGGAGATTCACAGTGGGCAGAGGGAAGAGCTTTTAAGTGATAAAAGTCAGAGATTGGTCTTCACTTTGTGATTCAATGTCCACAGAGTTTCGGGATATTTTGTTTTCTTCTATTTTGGAAGATTCCAAAGCAGCTGTTCGTTAAGAGTCAATTAGCGTGTTTAGAATTATGTTAAATGCAGATTTTATAATAAATACTCTGGCGGTACTTGTTTCTGTTCTCACTAATACAGTTTCATAATAAATAAATAAACGCTATGGGGTGACCTTTTTGTGATAACGCAGCTCCCACCCCTATG
>Dhingra_Pear_16_GATCAG_L001_R1_001_paired_trimmed_paired_merged_contig_91081 hypothetical protein M569_00246
GATCTAGCAACGTGCATTGATTCCCACCTTTGTTTCAGTAGAAGATTGTAAAAGTGAACATTGACATATGACTAAAGCCACCTCTATGTGCATGGCCAACAAAGAAAAATCTCAAACATCTCTGTACATATTTCTCAAAGCATCTGCACTTTATTAGGGTGACATAGCTTAACAACTTAATATCATAGATCTCGAGAACGAATCAAATCAAATGATTCTTTTTCTCAATTTTTTTTACTTGCTCCTATGGGCCAATGTAGAAAAGATTGAGAAAAATCAGTCGTTCACAACAACTAAAGAAC
>Dhingra_Pear_16_GATCAG_L001_R1_001_paired_trimmed_paired_merged_contig_99944 hypothetical protein M569_00222, partial
TTGGGTTTAAAGGGTGCGTAGGCGGCTCATTAAGTCAGTGGTGAAAGGTACCCGCTTAACGGGGACACTGCCATTGATACTGATGAGCTGGAGTACAGATGAGGTGAGCGGAATATGTCATGTAGCGGTGAAATGCTTAGATATGACATAGAACACCAATTGCGAAGGCAGCTTACTACGGATGTATTGACACTGAGGCACGAAAGCGT
>Dhingra_Pear_16_GATCAG_L001_R1_001_paired_trimmed_paired_merged_contig_33532 hypothetical protein LR48_Vigan627s005700
TTGCTGCTGGTGCTGTGATTCTGACACTGAATGTACTCCTACTGGTAATTGCCCACTCTCTTGCGTTCTACTTGTATCGACTTGTTCATGTTGGGTTTTCGAAACCAAGAATTGCGTGTGAATGGGAAGTCTATATAAGAGGCCCTTCTTATTTTGTGTGAATGCTCTATCTTATATCAACACTGCTGTACCCTCAAATTTATTATGATGTCAATTATCATGAGTATCGTAGTAGCTAAAAGTAAATGAAGGGCGAGAGTGAGCTCGGATTTGAGTAAATGGAAAACTGATGCATCACTTGGTGAAAAATTAGGAGTGATCTATCTATATATACAACCTAGATTGAGTTTCCCGTGCTTGTTGCAAGAAGTATAGCATGTTACAAGTATTCTTGCTTGTATGTGTTATGTATAGACAGATTAGAGTAATTTTCTCCCGTAATGTGAGGTGTGGCTGTTAGATTGTGAATCATACGGTTAATGAGGGAGAAATATGCACGAATGCCGGAATTTGCGTCTTGATTCACCTTCTTAAGATATAGCAAGCTAGGCCAAGAGACGGTCCTTTAACAGAATGACTAGACTGAGAAAAGTTTTTTTCTTTCCAGGGTGGACACATAATATTCTTCCAGAGCCTTAGTCTTCTCGGTTATTGCTTATTTCCTCT
>Dhingra_Pear_16_GATCAG_L001_R1_001_paired_trimmed_paired_merged_contig_136166 hypothetical protein LR48_Vigan10s001700
CCAGGCATACCAACTGGTCCAGTGCGTCCAGGACGTCCTGGGGAACCATCAGAACCATGAGGTCCAACTTCTCCCTTCTCTCCCTTAGCTCCAGTAGCACCAGTTTGTCCTCTCAAACCAGGCATACCGATCATTCCTTGGGCACCACTCTCGCCAGGTCCTCCCTTAGGTCCTGGAGGTCCCCTTTCTCCATCAGATCCAGCGGGTCCGGGTGGTCCAACTGGGCCAGCAGGTCCTACAGGTCCAAGTTCACCACGGTTTCCAGGGAATCCACGCTCACCACGAAGTCCAGGACGTCCAGCAGCACCGGCAGGTCCAGGTGGGCCAGCCTCTCCGGGTTTACCAGCTTCTCCGGGTGGTCCAGCCAAACCAGGGAATCCCTGTCGGCCGGGTTGTCCAATATTACCGGGTCCTCCTCTCTCTCCTGGTTCACCCT
>Dhingra_Pear_16_GATCAG_L001_R1_001_paired_trimmed_paired_merged_contig_25363 hypothetical protein LR48_Vigan07g023400 [Vigna angularis]
CAGTCTGAATATTCATTCAGAAAATAGAGAGGAAATTTTAGCAGTCTTTTGTTTAAAGTTCGCAGTCTCATCTGTATGATCGATGGCTTTGCATTACCTCCCAAACATCTTCAGCTGCTTTTCAGAAGCCTCCCACCGAAACAAACGTTACATCTGCAGTGGCGATGTCTGTGTTCTCAGAAACAATAGATCGATGAAGAACAAGCGAAAACCGAGCATGAGGATTTCTTTCGCCCGCCTTTCGTTCAGAAGCTCTAAGAACTTCTAGGCACAACAACGCGAGCTAATGAGCATGGAATCGTATTTATGTACAGTGCAAAGAGCCTGTAATGGCAAAAGGGTTTGTGGTAAAACTCAGTTAAGTACTTTTGGCTTCTTTTTAACTTGTAAAAGAATTGTACGAATCTAATTTATAATTTTATCCAAACTGTATGAATCTTTTTTTTTCCTTCTAGTTTTCCGTTTTCGGCTTCTCATTAGACTCCCTTGAGCAACGCTCGAACTCCTTCCAGTGATCAAAATTCTAAAATATAATAACTTGGTTAATTTTCAAATTTCTTGTATAACTAATTTTATTATTCCATGCTCTGGCCATTCTGCACGTATTATCCATATATTACTGCGTGAAATCGTACATGGCGTGTTTAGGGTTCAGATTTAAGGTCAGGCAATAGGAAATGGAATGTCAGAGTTTTCATGTGAATGTGTGTGAACATCCTGACTTGTA
>Dhingra_Pear_16_GATCAG_L001_R1_001_paired_trimmed_paired_merged_contig_56186 hypothetical protein LR48_Vigan03g174300
AAACGAAAATCAACACGCATAGTTGGTTTCAAATCGGAGTTCAAAACTATTTCATGCCCGGAAACAAAATGAACTGAAATTTTATACTTTTGAGTTTGACGCAAGAACCGATAATCTAGAAGTCGCAAATTTATAAAGACCGAATATAGACAGGCTGAGCATTAGAGTAGGATGGTTTGGTTTGAACCAATTTACACGTAGTTGAATGCTACGCTATTCCATTTACTTCGGCCAATCAATATGCAGACATCTATAATGCAAATCAATAAGCATATTGGTAGCCCAATAGATAAGTTGTTGTGTATAACATACCTTGCCCTCATCAGCATCTGTCTGGCGTTGAGGGAACACGACCCTCAAATCATTATACAAGTAGAA
>Dhingra_Pear_16_GATCAG_L001_R1_001_paired_trimmed_paired_merged_contig_52581 hypothetical protein LR48_Vigan01g268600
ACTACCTGCTCAACAAAATGACATACTTTGGAAGCCAATTAATTGCCCTATCATACATAAAGATTTTTGGCCGCTAAATCTTGGTTATTGGATTCTCGACCAAGAAACTAACGGCTAAAAACTCAGTGCAAAAGATATTTCGGAGCATACTACAAAATCTCCGTACATATATAGTTCCAGCAAACACAAAAGAGGGAAAAGAAAATATTCCCCTTCTTTATTACAGCCAATCCTTCAGCTCGTTCACAGAAAAAGGGAAAAGAACTGTCAAGGGAACTCAAACAAGTATCAATTGCACAGGCAAAAGTAAAAGTTAGCGTATTAGAAAGATGATTAGGAAATAATCCAACGATTAAAAACATCGTGTAAAACATTACAAGCGCGAATAGGGAAAATTAATTCCGTAATACAGGAGTAATGAACTTAAGAGGAAGCAACATGTTTTGAAGAACATAAAGTTGATAAACAAGGACATCAACTCCAGCAAAAGAGAAAGAACAAGAACATCACAAGACACCCAAAATTATTGTTCCAGGAAAAGAACAAGTTCGATCAGAACAACTGCGTAAGGTTGGTTACTTGAAAACAAAATTCAACCCACGAACAAAGACTTCTAACCAATTAATTCACCCCAAACATCTTACAGAAGAACGAGAAGAACATCCGTTTGGTATCCATTGAACTACAACAACAAAGTCTTATCTCACTAAGTGGGGTCAGCTGTATAAATCTAAGAACGCTTTGCGCCAAGTCTTTCGTTAGCTCCAAATACTCAATTGAACTACTAGATATAGAAATTCAATCATACTATCGGTTTCGCCATCATAATCACAATGATGAACACAATAAACTCAAAATTCTGCACCCGAAACGACTAAATCTGAACACAGAACCACATACACACTGTGTACTCCGCTTCGAATACACATAAGCTCATCTCGACAGGTAGATCTATACTCTAAAAATTCAATCATCCCAATTTTCATCACATATATTATCAAACACTAAACGTTCTGTTAACCAACATGGAAAATATTAAATTTTCAACCAGTAATTAATAAGTTAAATAAAATATAAAGCTTCAAACTTTAGTAAAAACAAAAGCAGGTCATAGATCATAGATCATGTATGTTCAAGTTCAGAATTTAGGAAAGTAAAACCATAATCTAGATAAATAATTAATTCCCCATTTAATTCCCTGCAGTCAACCACCAATAGCACATACAAACAAAATAGCAAACGCAAATTACCCACAAATCTGGTTTTATTTACCTTCTAAAAAAATATAAACAAGCTTTTTGCCTTCCGGGTTCAGTTCAGAAGCTGGAAAAAACCCCAAAAATTCAATCTTTGTTCAGTTCAGAAGCTGGAAAAAACCCCCCAAAAATTCAATCTTTCCCATATTTTCCCACACTTTCTCAGCAAGCAAACAGAGCAGTTCAAAAATACCAGCAAGAAATTAAAAATAAATAAAGAGAAGAATGAGAGAGTGAGCGCTGGATGCAGAGGTTTATCGACCGATTCATGTTCTGTGTTTTTTTCACAACAAATCTCATAAACAGATCGATGAACCGCTGCCTCCAGTGCACTCCCACCCCACCCAAACAACCAATAATTATTTCATAAATTAAAAAAGTAAAAAGAAAAAACAAAGACAAAAATATGTCAATCACCAACCGTAGATCTAAGAAATGAGAGATCTCACAACAAAATCAGAGATCTCACAGCAACATTATATACAATAATAATAATATATACTTACATACATACGCTGATGCATGTATTTATAGGGTGTGAGAGAAACGGATTCAACCCAGGAATCTGGAGAATCGCATCACGCATACTCTCTCTCTCTCTCTCTCTCTCTCTGCAACGTAGTCTTCAAATTTGGGATAAAAGACCCCAACTGTTTGTTGAAAAAGCCAATGACCCTTTGTGTTTGGTATCCAGAAAATAATAGAAATTTTCTGAGGTAAGTACTTCGTCTTTATCTCTTTAAATCCAACACCGTGAGACGCAAGCCTTGCACACTTTTAGCAGGAACCAAATAGCTGGTGAAAGTTTGAAGCAAATATCAAAACTGGGTCCTCGAGATTTTGAATTCTTGATGGACCTGCAATTGGCGATAAAGGGTGTCGATTTTGCCCGGAAAAGGAAGAAGT
>Dhingra_Pear_16_GATCAG_L001_R1_001_paired_trimmed_paired_merged_contig_49216 hypothetical protein LR48_Vigan01g244900
GCCTCAGATTGGGGTGCTTGGGGCGGAAAGGCCTCTGATTGGGGCGCTTGGGATGCAGAAGCCTCTGACTGGGGTGCTTGCGATGCAGAAGCCTCTGACTGGGGTACTTGCGATGCAGCCTCGGACTGGGGCGCTTGCGATGCAGCCTCGGATTGGGGCTCTTGGGATGGATCCCCTGACTGGGGCGCTTGAGGTGGGGCATCTAATGGTGCTCCATTATCCGTAGAAGT
>Dhingra_Pear_16_GATCAG_L001_R1_001_paired_trimmed_paired_merged_contig_140284 hypothetical protein L484_024236 [Morus notabilis]
ACTGAAACTTGCAAAATGATCAGCAAGATCTCCGTTGCTTCTACCACTGAAACTTGCAACAACTTCAGAAGCCGGAAGCCTCTGCCAAAGCGGGGACAGATAAAAATCAAGAATCGCTGCAAATGCCATTCATTCAATAGTCTCTTTCCTCTCCAAAACCTCTTCAGATCGCAAACGTCACTCATCTGATGACTAGGTCTTCACT
>Dhingra_Pear_16_GATCAG_L001_R1_001_paired_trimmed_paired_merged_contig_101459 hypothetical protein L484_023051 [Morus notabilis]
CTTTCAATGCCATTTCCATGTTCATCATCTTCGTTCTCCCACTCTTTTACTCTGCGCATGTTGAGGCCTCGAGACCTCTTATAGGTGCTCAAGATAAACGTACTTTTAAGTCCATAAAGAGTTTCCTTGTAGCGCAAGCTTACTCCGGGCCAAGCCGCAGGGGACCTGGTCATTGATCGATCGATGGAAGCTGCTTCTGCTCAACACATATTCTTATATAACTCGGAGACTTTGTTGAAGAAGCCAAGCTGAGAGGTTAAGGAAAAAGAGCGATT
>Dhingra_Pear_16_GATCAG_L001_R1_001_paired_trimmed_paired_merged_contig_110921 hypothetical protein L484_021648 [Morus notabilis]
AGCTGATACAAAGCTACAGATGTAGAGAGAGATCAAGATTTGTTTGGTTTTCCTCCTTCACATTCGAAGCTATTCCTGATCCTGAAAAGCAGTTCTCTGAATCTTTAAAAAGAAGAAGCTCTCTCTTTGGAGGCTTATCGCTTTCCATTGACGGTGCATTCATGATCTCAGCATTTCCACCTCCTTCACCAAAGCAGTGTCTTTTACCTCCTATAGAGTTTAATGCAGTTTGTGTCTTATACAGGCCAATTTCACCTTGGCGTGAAGATTGACTGAGATGTGGAGGCT
>Dhingra_Pear_16_GATCAG_L001_R1_001_paired_trimmed_paired_merged_contig_67070 hypothetical protein L484_021648 [Morus notabilis]
TCCTCCTCCTCCACCAAACCAGTGTCCATTACCTCCTACAGAGTTTAAGGCAGTTTTGTCTTATACAGACCAATTTCACCTTCGCCTGAAGATTGACAGAGATGTGGAGGCTTATCTGTTTCCATTGATGACTCAGAGTTGATCTCAGGCCTTTTTATTGCATTCATCATCTCAGCACTTCCTCTGGCTTCGCATCAGGACCACCGCTTCCTTTTCTCAGAGGTTAAGACAGTCTCTGTCTTACACCGACCAAATTCACCTTGGCCAGAAGATTGACTGGGATGTGGAGGCAAGGAACCACCAGTTTGAGGTTCCTCGAAGCCAGGTGACTGATTTGAGCCGAGACCTGAATCAAGATCAGTTACAGCTTTCGCAAGATATGAAATCATACCATCAATGCGGCCTTGAAGGTATGGCATACCATCCGTAAAAGATTGAAATCAATCCTTATTAAGCGCACAAACCCCATTTATGACATAAGAGAATAATGGGCTGGAAGGGACACCAGTTGGTACTGCGCTACCAGAGGAACCAGCCATAAAGGATAAAGGTTTAGA
>Dhingra_Pear_16_GATCAG_L001_R1_001_paired_trimmed_paired_merged_contig_126302 hypothetical protein L484_020327 [Morus notabilis]
TACTTGCTTACTTGTTAGAGTAAGGAAGATGAGAGGAGGGCAGGCTTTAAGGCATATATAGTTGGCCGGTTATTTGTCTTTCCCATCCCTGCAGCTACTGCAGGTGCCAGGAATTCATGGATTCTCTGGTAGAGGGGAGGTGGAATTATTCTATTGTGGGCTGGCTTAAAAGAAGCTCCCAATTGCAGTAGGAGTAGCTACTTGTTTCATGGCTTTAATT
>Dhingra_Pear_16_GATCAG_L001_R1_001_paired_trimmed_paired_merged_contig_71548 hypothetical protein L484_019139 [Morus notabilis]
CCAGTAGGTCAGGAAGAAAAGCCTCTGCATAGAACCAAATTCCGGTTACTGTGGTAACAGAATTAGAAAAATGTTTGACCCGTATCTGTCCACATAGTAGGGCTCGTACTATGTAGTCATCGAAAGCCAATTCATCATTTTAGGAGCAAAAACTAGGATACAACCAAATTTAGAATGATCCATAGAACAAGCTCCATTTTATCAAAGATGACAATCTAATACATTGAAAAGATTAGGGTTACATCTTTAGTTTCCAAACTACTAGAGAAGACCAAGTAAAATGATTACTGATTACTCATTTGGGAAAACTTTTAAACAAAACAGTTATAATTCCTCGAATAAAATAAGAGAATATGAAAAGCAAATTGAGCACAAACTTAGATACCTTAAATTAAGCTTCAATTATGTAGGTTGCCTACAATCTGCTTCTTCCATAAGCCAATTTTATTAACAGGAAAGTGAAGTGAAGTGGTTTTGAATTAAGTAAACT
>Dhingra_Pear_16_GATCAG_L001_R1_001_paired_trimmed_paired_merged_contig_71549 hypothetical protein L484_019139 [Morus notabilis]
TTCTCATGCCACGATTGCCATTCTGTAGCCTCGGTAGAAGTACCAAAACCCATCAGATAACAAAGTGAAAAAAAAAACAAACGTGTTTCAAAAATAAGAGAGAATAGAATGTGGCTATAATACAAAGTGAAGACACTGCCTACCTCAACAACATGGATTCCTCAGCAAAAAAGGGTGAAAAAGAAAGTGCTCAAGATGCATATTAAGAATCACAATCCTATACCAACACATGAGTGAACGCACGCTCAAATACGCTTATGTAATTTTAATCCGCCACAATGATAAAAATGTTTGACCCGTATCTGTCCACACGGTAGGTCTCGTACTGTGTAGTCATTGAAAGCCAATTCATCACTTTAGGAGCATAAACTAGGGATACAACCAAATCTAGAATGAACGACCAGCAATGCTCCATATATCATCAACAATGAACATTAAATGCATAAAAAATATTGGGTTACACACTAGGAAGAAGATTAGGTAAAATTATTACTCAACAAGAACTGAGCCTTCAATTTCAGTGACATTATTATCCAATCTCTTGTCTTAAGTAAAATAAGAAAAGATGATAATAAGGCACACACTTCATTATCTTTAATTTACTATCAACTGTCTGAGTTAGCCTTTGATACGAGAATTTTATTCACAGAAAGAAAAAGGACGGGGAAAAAAAACTACCCGTTAAGTTCAAAAGAAGATGTGACAAGATCTACTTCTGAACAATTGTAGTCTAAAGCCTGTTCCAAAACTTCACAAAAGAATCAGAAGAGAGATATCTATCGTTCCTTTCCCTCCATATACACCCCAAGAAAA
>Dhingra_Pear_16_GATCAG_L001_R1_001_paired_trimmed_paired_merged_contig_116743 hypothetical protein L484_018735 [Morus notabilis]
ACTTGAGCTACCACCGGCAAAGTATCGCGGAAAAAGAGAGATCCAATCATCCAAATTTACAAAAACGATGGAAAGATGACTCCAACAACTTTCACAAAGACCACATAGATCGAAACAGCAACCACAGACTAAAGAAAGCTAGTGAGATATGCCCCACGAGCAATAAGTTCACGGAAGGCTTTATTTCTTTTGGTACTCATGGTCGCACTCGTCGCTATCTTATCTCGTCATGTTTCGACGTGAGACACAACAAGACAAATATTTGGAACAGACAGCAATAGTAAGGGTCCATAGCTCAGTGGTAGAGCATTTGACTGCAGATCAAGAGGTCACCGGTTCGAACCCGGTTGGGCCCTCTCTTATTTTATACATTTTTGTATTTTTTTGGTTCTACTTCGAATACAACATAAATTCTCAAAATCACATATGATTAATCTCACCGTAAATTCCCATCACATATAAGTT
>Dhingra_Pear_16_GATCAG_L001_R1_001_paired_trimmed_paired_merged_contig_82075 hypothetical protein L484_017649 [Morus notabilis]
CCTACCTAGTCCTATGCCCCCCACGTTCTCCAAGCCCACGACACCCCGCCCTCGTCCTATCCACTTTACCATTCTCTACGACCCTGACCGTATTCGCTGTTCGCAACACCTAATTCCAGAACTTCGTCATTAATTACAGCGTTGCCTACTTCCTCACCGGTTTTCCTTACCTCGTCTTCTTCCCCAGCAACCACCTCGCCACTCTTCGTCTTCCTCACCTGCTGTTACGTTGCCTTGCATAGCACATTCTCCACTCTCCATCCTGATCCTCGCCGAGGTCGCTAGCCTTTGCCAGAATGTCACCA
>Dhingra_Pear_16_GATCAG_L001_R1_001_paired_trimmed_paired_merged_contig_96483 hypothetical protein L484_017312 [Morus notabilis]
TTCTCTGCGGCATCTTCCACAAAAAAAGTTAGTTAAATGGCAAAGGAATACCTAAACTACAAGAATAAGCAATTAACAATATATCACAGGCAACATGATTCTCTTAAATGGAACATCTGGATGATGGATTTGAAAGTGCCAAGGGCTTAAGGCCAAATTAGTTAAAACTCACTACAAAAGATTAGATAAAGGCATATGAAAGACTAGATGCAATGTATCGAGAGGGATTTGTAAATGACTGCACGAAAGGAGACATTTATAAATAGTTTGTTTATGTTGTAATGATCACCTAGTGCATTTCAAATATTTATATCTAATGTTTTGTAGTTGATTTCTAACTAGCTTATCCTCAATTCCTCCCTCATCCAAACACAGGGTGAGAGAACTAGGAGTTTTAGCATACACAACTCATTAACATAGGGTAATACAAATTTAGGAAGAAAAAAAAAAGATGTCGACATGATAACGTAAATCACCTCCACTAAAATGGCTTGCGAAATCATTATGTGTACATTATCAGATTCCTTGCTTTACTGTTTATGATAACCTCTGGAAGACTATGAAGAATATCTCCGCATCGAAATCCAAAAAGCCCCACAAGAGAAGCATTTTCAAAATTTCCAAGTATATGAGCAAAAGAATTGCAGGTAATCCTGAACAATGTGTCAAAACCAAGCGGAGATATAGAGCTCATGGTCCAAGCGGAGATATAGAGCTCATGGTTCAGAGTGATGCCTTGCATTGGTCCTTCACTGGTTTTCTCCAACTCCCCTTAATTCCACATCAAATTGGGAAAAATCGTGTTTAATCCTTTCTTCTCATCGCTATTGAATATTGATTCAACTCGAGCTCAATCCTTTTGATACCTCAT
>Dhingra_Pear_16_GATCAG_L001_R1_001_paired_trimmed_paired_merged_contig_106482 hypothetical protein L484_015526 [Morus notabilis]
CAAAGTTTGAATTACTTAGATTGTAGTTACTGAGTAAAATAAGCGAAAAGATATAAGAAACATGCATCACATATCGCCCAATATCTTCGTACATTAACAATAATCTGAACATACATATGTTGTGGACGATACATAGCGAGACTATGTATGTGACACATCATGGTGTTGACATGGAAGCAAAGTAATAAATATTAGCGGGGGTAAAAAATTGAACCCCATAAATAACCAGATCCTCAAGTTCATGATCTTGATCTTCACAAGCGTCAGAAACCCTAAGAGTGTCAGCATTCACAAACCGGGTGAGTCCTTCATATTCAACCATGCATGGAAGGAGGAGATTTTGAAATCTTGACGACTTGAACTCCACGGTGTTGAATCTTGAGCTGCTCGAGGTCATCGGCTACATGATCGGTTTTGGTGGTTTTGAGGGGAAGGACAGTAGCTTTGTTAGTTGGCTCTAAGGCCCGCAACTGAGAAGTACGAGGGTAGAGGAAGTCAGTGGGAAAGAAGTTGTATTGAAGGCCAGCCATGAAAAGTAGGAAGCTGCAGGGAGAAAGAGGGGGGG
>Dhingra_Pear_16_GATCAG_L001_R1_001_paired_trimmed_paired_merged_contig_90371 hypothetical protein L484_015526 [Morus notabilis]
TCGTACACTTGCATTAATCTGAACATACATTTCTGGATGATACTAATTCATATAACATCCACCTAGCTCCTTGGTGTTACAAAGCGAGACTAATTATATATGTTATACATCATACATGATGACAAGCAAGCAAAGTAACTACATAGTGGTAAAAAAGGTAACCCCATAAATAACCCAATCCTGAAGTTCATGATCATGATCTTTACAAGCTTCACAATCCTAACAGTATCAGCATTCACAAAGATTGCTCTTGTAAGCGATGATCGAACCGGGCGAATCCTTTCATATTCAACCATGCATTACAGGAGGATATTTTGCAATCTTGACTACTTGAACTCCACGGTGTTGAATCTTGAGCTGTTCAAGGTCGCTGGCTGCATGATCTGCTTTGGTGGTTTGCAGGGGAAGATCAGTAGCTTTTTCTAAGGTCCTCAACTTAGGAGCAGCACGAGGGTAGAGGAAGTCAGTGGGAAAGAAGTTGTATTGAAGGCCAGCCATGGAAAAGTAAGAAGCAGAGGATTTAGGTGGGTTAGAAGCTGTTTATATGAAGATGGTTTG
>Dhingra_Pear_16_GATCAG_L001_R1_001_paired_trimmed_paired_merged_contig_37141 hypothetical protein L484_014666 [Morus notabilis]
CATTTCACAGATATTTTTACAGAGGGTTTTGGATTCGGGTTTTCTCTGAGGAACGGAGGAGAGTGAAGGAGGCTGTGTGGAGAGTTTTTATGTCGGCTAGCTTTGATTTGGTGGTGATTGGGGCTCCGTCGAAGCTCTGGATTTTAACTGCTGCTTGCTCTGCCGTCTGCTTTATGCTTCTCTGCTTTTTCCGGCAGAGATTCAACCCGGTGATT
>Dhingra_Pear_16_GATCAG_L001_R1_001_paired_trimmed_paired_merged_contig_39701 hypothetical protein L484_014549 [Morus notabilis]
AGAATACAAGTTATATTTTGAGATGGATTCTTCCACTTGAATTACCTAGCTAATAATCAAATAAAAATGAGGACACAGGCCAACAATACATCTCAGACCTACTACTGCAACCACTAAAATAAACATCTCATTGCAATGAATTTATATTGTAATAATCCGATATACATCAATGTTTATTCAATTAGGCAAAAATTCAAATAGGAAAAAAGATGAAAAACAAGGATTAGCACCAATAAACTTCCTAATGTAAGCACAGGGCAGCATGATCTTCTTCCGAGCTTCGAGATTTGGAGGAATATCACCCGAGCCGTACGTGTAAGAGCAACGGAGCTATCTTCCATCGACTCCCAAGGCTCAACACGAAGAGCTTGTTGGTGACAAACGACGTCAAAGCCAAATATTGGACTTGCAATGAGGCAACAAGTTGAAACAATAAATTTCAAAGGAATGATCAACAAACATAGACAAAATTATAAGCGTAGATAGCCATCATCATGCAATAAGTGGAGGAGGTGCATAGCCACCGTGTGATTGATGTGGATTTTTAAGGGGTGGCGGTGGGGAGGATGTAACGATTTTTCTCAGGCTACGCCGGATGGGCACAGTTTTCTTGCTAACAATCTTGGTTAGACATCCAAAGCTACCTTCTTTTCTCCAAATTATCTTTCTCAAGCCACCTCTGCAGTCAACACTCAATAAAGTACCCTTCTCAGCACCATGAAGAAGTACTACTGATGAAGAAGTTGCAGGAAAAACACCAAGAAGAAGATATACCGTTACAACAGCTAAAACCAACTTTGCCAGAAAACTGCTCATCTTGGAAAGCAAGAACTTATAAAAGCAAGACTTATAGATCTGAGCTAAGTAGTCTTTAAAATATAATTATATGTATATATATATAGGTGTGCGTGTGTGCGTG
>Dhingra_Pear_16_GATCAG_L001_R1_001_paired_trimmed_paired_merged_contig_93460 hypothetical protein L484_013273 [Morus notabilis]
TGTAATTGTAATTAGTCGCTGATTTTCAGAAAGTTTATCAAAAAGAATCAACATGATGTTGGATTTATTGGAGTGCTAATTAGAATTTCATGAACATAAATATATGCAAAATACATAATTAAGTAAAACATCACTAATCTAATACAAGAGCCCTAATCCAAATCAACATACCCACAAACTAAAACTTGTCCTTAATTTGATTAAGTAGAACTTTTAACGACTTCGGAGCTGAGAAGTGAGGACTACGGAGCATTTATAAGTAGGAATTTCCACCGTTCAACTGCACAACATGTTCAGCAAACCTATACATTAATCCCACATAAGCATCTCTACACCTTTTCAGAAGCACGATCGACGACATTTTCTTCTGTGGCAGTTTCGATATCCCTCTCCTCTTTGTGTACTTGAAGTTGAGATCACTGATCTGTCCTTGTCTCAACACAACTGCACTCTTCTCATTGTCCTCTTCCTCATCATAAGCCGTTACAAAATTGTCTAGTCTGTGGTAAGGGCATCCCTTAGAACTAGACGAAGATATCCTCCTTTGGTAGCTGTACCACTCCATGCTAGCTTGCCTAAACTTCGTCTTTCCGCGGTTGATATGAGGGTGTGAGAGACGGAGAGGGATATAATTCAAGGCCAAGATAGACCTGTAAAACAAGGCAAATGGAGTTGAATGACTCGTGTAAGTCATAATTAAAAAAGTAGGTTTGATTGGATTAGAAATAGACCAAAAAAATTATTAAAGATGAGTAAATATTAAGTTGTGCAATTCATATCCATCTAGAAAACTTGTTGAAGAAACCAAAGTGAGTAGCAGTAGTCATGCAGGAATTGTGAATGAACACGATGTTAGGCAATGTAAATAAATTGGAGGAACTTAAAGTCAGCAGTTAGCCACGCAGAGCATGTGATGTGAGTTGGGCAGTTGCTTTCCATTGTATATGTGTACTTACCAATCAGCATCCACCGTGTTTTGGAAGATTTGGTTTAGCCACAAGTAATAAATTGGTTTGGCGGATAAGGCAGTTTAATCACCATTTTACACTTGAACTCGATCGAATCTATTTTCTTATAAATTAAATGTTAAAGAAAGTAAAATGTCCACTACTAATTATACATATAATTCTTTGTGATAAAATTTCACACATGTTGTAATCTCGCATTTTATTGCCGAATTTTTAACTTGTCCTATTACCGTATGAAAGAAATTAAACTTCATCTTTCAAAAACAAAAGAAAAAGCATCCTATCTTGCAATATTGCTCATCGTGTTTCCAAAAAAAATAAAAAATCGCAAGAACTCAATAATTTTTAAAACTTCTTTTCCAAATTATAAAAGCACCCCAGTAAATTGAAAATATTCGTGATGCACTCCTCGCTTTTCTCCTTTCACAATATCTTGGGGAAGACGGAGTCTTAGAGAAACTTTTTCTCTGGGAAGTTGTTTTCCGTACATATACAGAAGGAGACAAATTATTCTTCAGCTTGATTGTAAAAACTTTATATATTGCTTTCAAGCTAAGAACTGGGAAGCATTAGTCTTCTGATACAAGTGAACATTATATGCCATTATTCAAGTGCATAACACGTCCAGCAAAACAAAGCATCATTTCCACATAAGCATTTCTAAACTTTTTCAAGAGCATTATCGACGATTTCACCTTTATTTGTAGCATCGGGGTCA
>Dhingra_Pear_16_GATCAG_L001_R1_001_paired_trimmed_paired_merged_contig_61654 hypothetical protein L484_012890 [Morus notabilis]
AGTTCCATCAGTTAACAGAATTTGATCCAACAGTTCTCCCTACTCTCTCGGAGCACGCTGCAAAGTGCAAAGTAAAACCAAGCCATCCCCACTCTTATCGTGTTTAAAAGATAGTCTAAATGTCTGAAAAAAGACGACAGATTTCGGTTTTAAGAGCCCTATCTGGGTTGTTTTGACAGCAAACATAAAATGCCAGATACTCAACATGGCAAGAGAAGCTGTAACCTTTTGCCGCAAGATAATGTGCATGAGCACAAATTCCACTATTCATGTACAAGCTGGCTTGAAAAAGCCAATGTGCTGCATACTCCAACAAAATGAGGAAAAAAAAAAAAGTTGAGAGAATACCATAAAAATGAAGAAACTCATATAATGTTACAGTGAACATGGAAGTCGATCTAACTATGTTAACTCCGCAATCGTTTTCTTTGACTACCCTCTTCAATAATTCC
>Dhingra_Pear_16_GATCAG_L001_R1_001_paired_trimmed_paired_merged_contig_113070 hypothetical protein L484_012245 [Morus notabilis]
AAACAACAACTGAAAAATTTGCCAAAACGACACTCTGAATACAAGCCATCTTCTTCTTGGAATGAGCCGATCAGTCTGCATCTAAAAAATTCCAGATTCCAGCATAGCTCTCCACAGATCCTCGCCTAGCCCTGCCTAGCCCCGTCCAAGAAGCCACCTAACAAGCTTTCAGGTCATTAAGAGATGGATGTAGCCCCATCGGGCAAGGAAAATCATTCCGGTCCTGGGAGAGGCGAGGACCAATCTCAAGAATCACAAAGACTAAGCAGTGTTCTATTATGTTA
>Dhingra_Pear_16_GATCAG_L001_R1_001_paired_trimmed_paired_merged_contig_131819 hypothetical protein L484_010242 [Morus notabilis]
CAAGCACTAAGTAAGCAAGCTACCTCTATCTTCTTTAGTCAATTCTAATTGTTCACTCTTAGTTGACCGTTCCGCTGGGGCTTCCTCTTTGAGTGGAAGCCCTGCGCTGCACCCCAGTGTTTGTTGAATTTATTGATCGACGAAACGAGTTATTGCCTTTAAGGGGTCTTGCCGTTATTGCCATTTCATTTTTACGGGGGAAAGGAACATACTTTAGTTGACGGAAAGGAAATGTATATTGATACGTTCAATCTCGTCCCAACATAGCCCCCATCCGTCTCCTTACGATGATTCCAAATCCAGGATAGGAATCAAAAGTTATTCCATAATAATAGGAATCCGCTTTCCAGTTGCTGCTTCGCTCCTCGGCTTTTCTTGCGCCTATTGGTTGATGATAGGGTTCCTGTTGGTGGAGAGAATGCCCCAAAGCCCCCTTTCTCCAATTGAAATTCCAGAGGGATACCCTTTTAGAGACGCTCTCCTGGCATTTTCACCCCTTACGGAGTCTCCACCAAGAACAGCTCTGCCTCCCGTTTTATCACTATCAGACACTACCTAATTTATTTCATAACCTG
>Dhingra_Pear_16_GATCAG_L001_R1_001_paired_trimmed_paired_merged_contig_105809 hypothetical protein L484_008955 [Morus notabilis]
TTTCAAAAAAAAAAAATGAAGATCCCTTCCCTTAAAAAGGGCCTGTATATATATGCCTTATTATATTTAAGGATGATTTTATCTAGTTTTTCTTTTGTCCAATAATAACCGTCTATATATCAGGCACATCCTAGCTTAAGTATGGGGCAAGAATCAAATGCCTTCACTTTGTCCTCCGGGATTCACCATGGCTAGGTTTGAGAGTCGTGTGATGGCGGTGACTATCCAGCACGGTTCGGGAAGTACTTTGTTGACGTTGGTGAATGGAAGCTCCCGCTATCAAGCAAGAAAGAAGCGGCTGTTCCCACGACAGAGTCCCCATTTAGCATGAAAAATGGCAGGCCATGTCTAACAATTCCAAAATCACATCTGCAGGGTCACGAGAGTACTCGAGTCTCAATGCCTTGAATCGCAACTTTCTGTAATCCAATTGACCAAGCAACTAAGCAATAATGTTAGTTAAAAAAAAAGAGGCCAGTTACATCAATACATATAGAAAACAAAGGTAATCCAAACTAACCAATTCTATATATGTTCACCGATCTATACATAATTAAGCACATTGTCATGCAAATACAAAATGGGGCATCGATTTCACCAGATAAATACATAGAGAGAAATTAGGTTGGACCACCATCGTGATTTTTCATGAGTCTTAGGAGGAGAGGAATAGAAGAGGAACTAGCTCTTACTGCAAGTGCAAGTCTAATGCTAAAAATATTTGAAGTCTCACCATCACCAACATGCTTAGAGAAAGGAGGGAGAATAAAAGACGCAAGCATGCACAAACTTAGAAATAAGAAAGAACGAAAAACTTCAGGAAGACCGTTAGGAGCTCCCTTCACTCCAATACCAAAAAGTTCAAGGTAGTCTCGTCTCCTACCTCATGCAAACCCTTAGTATGCGCACACTCAGTGTTATCGTGCGCATCCAGGGGTATTCATGAACTAGCAGTCGTGGTCTACCATCACCTCCTTTCAGAGTTGAAGTGGAGGGAGCTCCATTTGGGCCCCACCCAAAACCCTAATGCCCTAGCTAGCTACTACACATATGCATATAAATATATATAGCACTACTC
>Dhingra_Pear_16_GATCAG_L001_R1_001_paired_trimmed_paired_merged_contig_75796 hypothetical protein L484_007389 [Morus notabilis]	GO:0016021
AGGAAGATTAAAAATGGATCCTTCATCTACCAACTCTGTCAATGGCTTCTACTCGTTTCTGACTCGAGGGATCGACGATCTCGAAAGGGTTTTTCTTTCCAACAACTTTATGTCAATCCAATTCCTCCAAAGGGCTCTTTCCCTTCTTCGATCTTTCCACTCCCAGCTGACCCTTCTCGTCCAGAAGCTCCATTTGCCCGTCGGAGACAAGTGGCTCGACGAGTACATGG
>Dhingra_Pear_16_GATCAG_L001_R1_001_paired_trimmed_paired_merged_contig_21431 hypothetical protein L484_006379 [Morus notabilis]
TGACGCAGAACCCCCACAATAGCCAGTTTCACCTGACCCCTCTTGGGGATCAGACGGCCGGAGAAACTCCCACCGTTGATCATAGCATTCCTTGCACCCTCCATCTCTTCTTTCCCTTCTGATTATCTTAATATTCTACACTTCAAAAGCTCTTCTCGATGCGGAGATCAGTCTTTCTACTACGCAAGAGAGAAGAAATGGATGTTTGGATCTTGAAAGCTTGAAACTTTTGAGCTATGAATTTGTATTGTGATCTGGGTTCTCTTGCTTGGGTTT
>Dhingra_Pear_16_GATCAG_L001_R1_001_paired_trimmed_paired_merged_contig_2468 hypothetical protein L484_006379 [Morus notabilis]
ATCCAAACATCCATTTCTTCTCTCTTGCGTAGTAGAAAGACTGATCTCCGCATCGAGAAGAGCTTTTAAAGTGTAGAATATTCGAATATTAAGATAATCAGAAGGGAAAGAAGAGATGGAGGGTGCAAGGAATGCTATGATCAACGGTGGGAGTTTCTCCGGTCGTCTGATCCCCAAGAGGGGTCAGGTGAAACTGGCTATTGTGGGGGTTCTGCGTCACTCTATCTCATCCATTTTCTCTGCCAGCAGCCGCCGTGGCGGCGGGGGCTGTGAATCCGGCGATGCTCATCACTTCTCTTGACTGGTCAGATCAGATCATGTGATGGTCAATCAACCAGTCCAGATTTTTGGTGGAAGAGTTGTACTTTTTAGATGAATGTGTGACAGGGAAGGGTAAGGTTTTTTTAGCTCTTTTCTTGCAACAAAAGGCTGTAAAAATTTTGTAGTTAAAACATTATGATGAGTGGAATATGTTTTAATACTCTTGTTTTTTTTTTTTTTCCGTTTTCAATCCAGCCGTTACAATATGAGCATCCAACTCAGAACTAATTGACGATGAATACAAATG
>Dhingra_Pear_16_GATCAG_L001_R1_001_paired_trimmed_paired_merged_contig_6946 hypothetical protein L484_006379 [Morus notabilis]
CAAACATCCATTTCTTCTCTCTGGCGTAGTAGAAAGACTGATCTCCGCATCGAGAAGAGCTTTCGAAGTGTAGAATATTCGAAAATTAAGATAATCAGAAGGGAAAGAAGAGATGGAGGGTGCAAGGAATGCTATGATCAACGGTGGGAGTTTCTCCGGCCGTTTGATCCCCAAGAGGGGTCAGGTGAAGGTGGCTATTGTGGGGGTTCTGC
>Dhingra_Pear_16_GATCAG_L001_R1_001_paired_trimmed_paired_merged_contig_111835 hypothetical protein L484_005845 [Morus notabilis]
AAGGAAGCCGACTCTCGTTCTTTGGACCAACCTATGACCGACAAAAAAAATGGGTTCGTCACTCTTTTTCACATACACCGGGAGAAAGGGTTACGATAGCAAGCTCCTCCCCGGCCGGAGAGCCTCCAGGACAAGGGGGCGGCGGTCAACCATACACTCTCGAGATTCGTATTGATCAATCGATCTCCGCGTCCCGCCAGTTCGCTAAGTAGACTCACTCTACCGAGGGGCAACAAAGGCTGGAACTATTCCTGCCAAAAACAAGGGACCTACTTCTCATCCTAGGAGTTAGCAGGTATGATAGAGTCCCCTCTCTGTCTGTCTCTCCGAGTTTCTACTACTTAGTAGCACTTCTGCTATTCAATCATAGAATAGATTCCGATCAAGCGGAAAAAGCCCTATATTATTAGTAAGCTAGCGCGCCCCTTTCTTTCTCCAAGTAAAGTTTCTCGCTTGTTAGTCTTGCCCCTACCTTTATTTATGGGATATTTGAAGAAGCGCAGGTTTGGAACCCTATAC
>Dhingra_Pear_16_GATCAG_L001_R1_001_paired_trimmed_paired_merged_contig_59991 hypothetical protein L484_005393 [Morus notabilis]
TGGGCACCACCAATTGGAGTGGACGGCCCCGAAGGTACCATGTTTTCAAAATCACAATCTAGAAATACTAGGTGAAAGTACTAAATCTATCTAAAACAACGTGAATTCCACAAACCTAGATTACATAACAAGACGCAAAATCTCGGGGATGGAGCTCAATTCTGAAAGCATTATACCCCTACATCCAAGGCCATAGGCTGCAGAGTCTTTATTGTGCACCAACAGAAAAGGGTAAGCATTGTGTCTGAGAACGTCGTGTTCAGTTTTACCAAA
>Dhingra_Pear_16_GATCAG_L001_R1_001_paired_trimmed_paired_merged_contig_111528 hypothetical protein L484_005228 [Morus notabilis]
GTTTTGCAGTGTGACAGTCACGTTCTCCAAATTCGCAGCTATAAATTAAAGTCGATCATGATTTTATAGAATAGTAATAAGAGTCTTATATTCTTTATATCATGAAGCATAGCACACTGAGTTTCAATAAGTTCATGTGGGTGGTGCTAATTGTGATGACTTTGTTGGCTCCAATGGGGAGCCTTGCTATCTGTCATCACGATGAGAAAACACTCGAAACAGCCGTAGCAACAGATCCGGCCGCCACCGCAGAATTGAAGATGCTGCAGGAAAGTGGAGTGGTGAACAAGAACAATGGCTGCCAGGGTTCTGCATGCACTTATACCAGCAACCCTTGCTGCTCTGGCTGCCATTACCTTCCCGTTGGTATTGTCGTCGGC
>Dhingra_Pear_16_GATCAG_L001_R1_001_paired_trimmed_paired_merged_contig_39155 hypothetical protein L484_004222 [Morus notabilis]
TTGGCAGCTCATCCGCCGACCAATCCCCACCCGCCACGTCTCCATCGTCCAAATTCGAAGAACCGAAAAAAATTGGAAGGCTGGAAAATATAAGCGGCAACGCGCCCCCTACGCTCCAGGATTCGTGAAATCAGACGTTTCCAAAAAACCTCCATTGTTTTTGTTCCCCTCTCTCTCTCGTGCTTCGTCTGCACCCTTCCCAAGCCTGATCTTCATGAATTCAAGAACTGCTGAAGCATCCGTGTTTTCCTGTAAATCGGGAAACAAGAATAACCTCTTCTTTGTCTGGATTTTGTTCTGTCTATTGCCAAAGTTCCTAGGAACCCCTTTTGCAATCGTGAACTTGGCAATTGACAGGATTCCATCTAGAGCACTGGCCGTTGAGACTTTTGGATAGGTAAAATCGATAGCAGGGATCAATTTAAGGGTGTCTCTCTGAAGTTAGCATCCCTGCTCTCTACTTGAAAACATGGTTTCCTCTCAGCTACCTGGTTTGACCAAGGCCCACATG
>Dhingra_Pear_16_GATCAG_L001_R1_001_paired_trimmed_paired_merged_contig_44040 hypothetical protein L484_004222 [Morus notabilis]
TTGGCAGCTCGTCCGCCAACCAATCCCCTCCCGCCACGTCGCCATCGTCAAAATTCGGAGAAGCAAAATAATTTCGTGGCTGGAAAATATAAGCGGCGACGCGTCCCCTACGCTCCAGGATTCGTGAAAACAGACGTTTACAGAAAACCTCCCTTCTTTCCCTCCTCTCTCTCACCTGCTCTGTCCCTCCCTCTCTTGCTCCGTCTGCATCCTTCCCAAGATTTGACAGCCTGCTCTTCATGAATTCAAGAACTGCTGAAGCATCCGTGTTTTCCTGTAAATCGGGAAACAAGAATAACCTCTTCTTCGTCTGGATTTTGTTCTGTTTATTGCCAAAGTTCCTAGGAACCCCTTTTGCAATTGTGAACTTGGCAATTGACAGGTGTCCGTCTGGAGC
>Dhingra_Pear_16_GATCAG_L001_R1_001_paired_trimmed_paired_merged_contig_85064 hypothetical protein L484_003386 [Morus notabilis]
CTCACTTCCGGCATGTTCCATCCCTATCAATGAAATGACAAGAAGACGACCGATCATATATAATACATTGATTAGTTAATACTTAATATCTAGGTTTACAATTAAAACTGGAGATCTCAGCAAGGAATAATTAATATGTTCAATTGGATCTGAGTACTATTTAGATACAAAGTAGTCCTTGGAGATATAGAGATCGTATACTCCAAGGATACTTTAAGCGCCTTCTTTATGTATATTCTTATGAAAGATAAAGATATATTCATATTTATAGATGAAGAAGGAAAAAAAATGTTACTACATAAAGAATTTAAGCTCAGTTATGGGATGGAGGACGTGTTCTTGGTCTCGAATAATCTGAGTAAATCCCGGGATTAGTTTTTCCATGGTTCTTGGCGCGATTAATCTTGCGCGGTACAGGCCAAGAAACTGAAACAAGAGGCTTAGTAGCTGGTACAACACCTGATTTTTGTCCTCTGCTATTGT
>Dhingra_Pear_16_GATCAG_L001_R1_001_paired_trimmed_paired_merged_contig_138714 hypothetical protein JCGZ_06008
AACAACCTGACTCTTTGAAAGCGTATCGCATAAAGACAAAATTATCTCGAATCAAAGACGGGATTCTCACCCTCTATGATGCCCTGTTCCAAAGGACTTTTCAATTCGGATTGCCTGGAAAACACTTCTACAGTTTACAATCCAGTTTAGCTAGGCCAAACAGGTTCCAACTTTGAGCTCTTTCCTCTTCACTCGCCGTTACTAGGGAAATCATCGTTATTTTCTTTTCCTCCGCTTATTGA
>Dhingra_Pear_16_GATCAG_L001_R1_001_paired_trimmed_paired_merged_contig_28042 hypothetical protein JCGZ_03409
TTCAAGCATAACGGACATTATGTGCAGAAAAGAAAGCAAAATTTTTATTAGAGGCCGGGAGAGGTGCAGCAGAGAGTACCCTGTGAGAGCGCTCGGCAGCTCCTCGATGTAGTGCTCAGCGACGACGTCAACCTCGCCGCCGCCACCGCGCTGTGGAGTGGAAGTAGTGACTGAACGCATCCCAACGCAGCGGAGGAGGGAGAGGAGGCCGTGGGGAGAGGGAAGCGTGAAGCGGAAGATTTTGGGACGCTGGATCTGACGGCGGATCGGATGGACGATAGGGAAGCTCTGTTGGCGAATTGCCTGCAGGCTGAAGCCATTGCAGGGGATTGCGGTGATGTGAATAAGCAGATGAGATCTGATCTGAAAAATGATGTCAAAAGGGTTTAGGGTTTTAGCAACACGAGCTCCGTGAG
>Dhingra_Pear_16_GATCAG_L001_R1_001_paired_trimmed_paired_merged_contig_125476 hypothetical protein JCGZ_00120
AAAAGTTATAGCAAGGCCAAAACTCGAGCATGTTTGGTTGCTAATTCACTTGGAATAAGAAAGAAAATTTAGAACCCATTAGCAAAGCGAACAAGGCTGAAAGAAACGGTAGAAAGAAAGAGATAAAGACGACGAGGGGAGGAAAACTCTGTAAAGATGCATCAAGTGAATAGCAAGAGTAGACATGAAATAGAGAGATGAGAGAGAGCTAACCACTGCTTCTACAAACGGAGAAATCAATGGATGTTCCAGCATCAAACC
>Dhingra_Pear_16_GATCAG_L001_R1_001_paired_trimmed_paired_merged_contig_116916 hypothetical protein GlmaxMp65 (mitochondrion) [Glycine max]	GO:0005739
GTTGGGAAAAAAAACGGATCTGCCATTCCTACTCCCCAGTTATGTCATCCCTTACCTATGATTCCATCCTAGTTTTCGCCGCCCATGGTTCCGAGAGACCCAATTTATACAGAATGAGCACCTCACCCCTTTCTTTCCTTGTAGTTGGAGTTGGGCAAGATTTCACTTGTAAATGGATTGGCTTTAGATGCGAGATACGGCTCATAACCACTGCTTGTGAACAGCTTGACTCCTGTTTACAGGCTTTCCCGGCTACAGTACAGATTGTGCCAAAGACAGCTCGCTCTGCTCGCTCCTGCTCAAAAATCACACAATAAGCCAAGGCGGCCAGTTCTAATCTAATCTAGCTATTTCAAAACAAATTCTCATCTCAGGAAGACAGATCGAACTATTACAGATAGAACAGATAGATTGGTGTAGGCTCTAAGCCAAGCCTATCTCGTGTGCTATAAAATA
>Dhingra_Pear_16_GATCAG_L001_R1_001_paired_trimmed_paired_merged_contig_107326 hypothetical protein GlmaxMp50 (mitochondrion) [Glycine max]
CTACTCGATTGACAAGCATAGCTTTGATAGCTGCTTTATTCGCCTGTGAACCAGGAATTGATTAAAAAATAGGAAGCGGGCCATAAGCGGTGATAGGCTCCCTCCCATCCCTTTCTTCTCCCCCAACTATATTCACTTCGCGGTAAACAGAGACTTTCCAATAGCCAGCAGGGCAAAGCCTTTTTTGGGAGTCCAAGGGTGCCGCCCCCTACTACCCAATTCCTGTCTTCGGAACTACGAAGATAGGT
>Dhingra_Pear_16_GATCAG_L001_R1_001_paired_trimmed_paired_merged_contig_76727 hypothetical protein GlmaxMp29 (mitochondrion) [Glycine max]	GO:0005739
TTTCTAAGAGCGGTCTGATCCCTTAGTTGATCAGACCGCTCCTGGTGTTCAAACTAGTCATTAATGGTCTAGGTTGGGATAGGTTTGGCTTTTGGAGTTATCTCCAAGAAGGGTCGTCGCCCCCTTTATACGCCTTGCTGCTTCATCTAAGTAGGTTTGGGCTAGATCGTTGCGCTCCTGCCACCTCTTGGCAAAGTAGGCTGATGGGCAAGCCCCCTCCTGCCGCAATGGTGTGGGGCGTCAGAGGCTGTTACTCCGTGGCCAACTCAAAGGGGCTGAAGTTCGACGCAGAGCTTTTTGGTTGTTAAGTTATAGCAGCACTGAGCAACATCCAACAGCCCCATTCTGGTTTGCACTAAAGTGCCTTAAGTAGCCCCCGAAGAGTCCGTTTATTCTCTCCGTCTGAGCTTTCAAAGATATACCGACCATAGGTATCTTACCATCAGA
>Dhingra_Pear_16_GATCAG_L001_R1_001_paired_trimmed_paired_merged_contig_88635 hypothetical protein GLYMA_18G168700
AGTAGATTGGGAAATCCCCCCTTACAAAAGCAAACATCTTCACACTCAATATGTCCAATTACCCAATAACCATTATAATTATTTTGATTACATCGATGCTTGGACTAACATCTTTCTCTATCAAACAAGATTTTAATCATTCATGGTTCATCAATTTTGACAAAAGTTTCAAGTTAAATTTTCCGGCATGGTTCCCAAAATAGTGGTTAATTCATCGGCCAACAGCTAGTCTACTACCGAACAAGCCTATGCAGGTTCAATTACAAAATTACACTTCTCCCATTATTCGTGGCCAAATACAAAGTC
>Dhingra_Pear_16_GATCAG_L001_R1_001_paired_trimmed_paired_merged_contig_14340 hypothetical protein GLYMA_13G022700
GAATCTTCCGAACTGCACATTGCGCCCTCTGGTATTCCGGAGGGCATGCCTGTTCGAGCGTCATTATCAACCAACAAGCTCTGCTTGGCATTGGGCGTCCGTCCCCCCGGGACGCGCCCTAAAGATGTAGGCGGTGACCCCGAGTCTCAAGCGTAGTAAATCTCCAGCTTCAGAGTGCTCGGCGGCTGCCCGCCCCTAGAGGCCGAGCGCTTTCAACGCGACCCCAGGTCAGGCGGGGCTACCCGCTGAATTTAAGCATATCAATAAGCGGAGGAAAAGAAACTTACGAGGATTCCCCTAGTAACGGCGAGCGAACCGGGAACAGCCCAGCTTGGAAATCTGGCGCCTTCGGCGTCCGAGTTGTAATTTGTAGAGGATGTTTCGGTATAGGCCCCGGGCTAGGTCCCTTGGAACAGGGCGTCATAGAGGGTGAGAACCCCGTCTTCGCCTGGGATCCCTATACCATGTGAAACTCCTTCGACGAGTCGAGTTGTTTGGGAATGCAGCTCTAAGCGGGAGGTAAATTTCTTCTAAAGCTAAATAACGGCCAGAGACCGATAGCGCACAAGTAGAGTGATCGAAAGATGAAAAGCACTTTGGAAAGAGAGTTAAAAAGCACGTGAAATTGTTGAAAGGGAAGCTCTTGCTACCAGACTTGCCTGCGGTTGCTCAACCCTTTGGGTGTACTCTTCCGCAGGCAGGCCAGCGTCAGTTTAGGCGGCCGGATAAAGGCCCTGAGAATGTGGCCCCCCCGGGGGTGTTATAGCTCAGGGTGCAATGCGGCCAGCCCGGACTGAGGACCGCGTCTTACTAGGATGCTGGCGTAATGGTCCCCATTCGGCCCGTCTTGTAACACGGACCAAGGAGTCTGACATGCGTGCGAGTCTTCGGGTGTCAAACCCATGCGCGTAATGAAAGTGAACGGAGGTGGGAACCCGCAAGGGTGCACCATCGACCGATCCTGATGTCTTCGGATGGATTTGAGTAAGAGCATAGCTGTTGGGACCCGAAAGATGGTGAACTATGCCTGAATAGGGTGAAGCCAGAGGAAACTCTGGTGGAGGCTCGCAGCGGTTCTGACGTGCAAATCGATCGTCAAATCTGCGCATAGGGGCGAAAGACTAATCGAACTATCTAGTAGCTGGTTCCAGCCGAAGTTTCCCTCAGGATAGCAGTAACGTTTTCAGTTTTATGAGGTAAAGCGAATGATTAGAGGCCTTGGGGTTGAAACACCCTTAACCTATTCTCAAACTTTAAATATGTAAGAAGTCCTTGTTACTTAATTGAACGTGGACATTTGAATGTATCGTTACTAGTGGGCCATTTTTGGTAAGCA
>Dhingra_Pear_16_GATCAG_L001_R1_001_paired_trimmed_paired_merged_contig_355 hypothetical protein GLYMA_13G021700, partial
CAAGTCTCGACATGACAAAGTCCAATCTCGACATGAGTTGGAAAAAGACATCCAAAGCTAATGTCCGACAAGACTTCTTTTGCGCTTTGATTTGGTAGCCAACTTTTAGACCGAGAAACCCTTTACTCAAGTGTCGTCGTCGCATTTTTTGGCTTGGCCATTGCAATAACAACCATTGCTTTATTGGACTACGAAATATGTTCACATGACTTGGGACCCCAACATTAGACGGTCCACTTTTGCCATTCACTAATCGTCTAACAACCCACGAACTGTAACAACGGGGACCATTATATTGTGTGGGGGAAAACGTCGATATTGAACGCACTGCGACATGCCATTGACAATGTGCATAGGTAAGCCAGAGCCTCGCTGCTTGTCGGCATAAAGCGAGGCTCGGGCACCTTTTGACATGTCATAACGAATGACATGGGTTGTACTAGCCTCGCTTGTTGTCGACATAAAGCAAGGCTATACGTCAAAATACACAGCAAAGTTAAAGTCCCGACATGACTTGGAATAAAAACATGGCATAGTTGAAGTGTTAGGAATTTTTGCCCAATCGTCGACTAATAGCCTCGCCTCTCGAAACATGGGTAAATTGAGAATAAGGGGGAGGGAGGGGGCAGGGGAGGGACGAATCGAAGCGACGCAGGGCTGAATCTCAGTGGATCGTGGCAGCAAGGCCACTCTGCCACTTACAATACCCCGTCGCGTATTTAAGTCGTCTGCAAAGGATTCTACCCGCCGCTCGGTGGGAATTACGATTCAAGGCGGCCGGCGCGGCTGTTCCGCCGCGACGGCGCGACCGTCGACATGAGCCTTTGGGGGCCGAGGCCCCTACTGCGGGTCGGCAATCGGGCGGCGGGCGCACGCGTCGCTTCTAGCCCGGATTCTGACTTAGAGGCGTTCAGTCATAATCCAGCGCACGGTAGCTTCGCGCCACTGGCTTTTCAACCAAGCGCGATGACCAATTGTGCGAATCAACGGTTCCTCTCGTACTAGGTTGAATTACTATTGCGACGCTGTCATCAGTAGGGTAAAACTAACCTGTCTCACGACGGTCTAAACCCAGCTCACGTTCCCTATTGGTGGGTGAACAATCCAACACTTGGTGAATTCTGCTTCACAATGATAGGAAGAGCCGACATCGAAGGATCAAAAAGCAACGTCGCTATGAACGCTTGGCTGCCACAAGCCAGTTATCCCTGTGGTAACTTTTCTGACACCTCTAGCTTCAAATTCCGAAGGTCTAAAGGATCGATAGGCCACGCTTTCACGGTTCGTATTCGTACTGGAAATCAGAATCAAACGAGCTTTTACCCTTTTGTTCCACACGAGATTTCTGTTCTCGTTGAGCTCATCTTAGGACACCTGCGTTATCTTTTAACAGATGTGCCGCCCCAGCCAAACTCCCCACCTGACAATGTCTTCCGCCCGGATCGGCCCGCGAGCGGACCTTGGTTCCAAAAAGAGGGGCGATGCCCCGCCTCCGATTCACGGAATAAGTAAAATAACGTTAAAAGTAGTGGTATTTCAATTTCGCCGCGAGGCTCCCACTTATACTACACCTCTCAAGTCATTTCACAAAGTCGGACTAGAGTCAAGCTCAACAGGGTCTTCTTTCCCCGCTGATTCTGCCAAGCCCGTTCCCTTGGCTGTGGTTTCGCTGGATAGTAGACAGGGACAGTGGGAATCTCGTTAATCCATTCATGCGCGTCACTAATTAGATGACGAGGCATTTGGCTACCTTAAGAGAGTCATAGTTACTCCCGCCGTTTACCCGCGCTTGGTTGAATTTCTTCACTTTGACATTCAGAGCACTGGGCAGAAATCACATTGCGTTAGCATCCGCAGGGACCATCGCAATGCTTTGTTTTAATTAAACAGTCGGATTCCCCTTGTCCGTACCAGTTCTGAGCTGAATGTTCGCTGCCCGGGGAAGGTCCCCGGAGGGACCGTTCCCGGTCTTTCCCCCGGCCGGCACGCGGCGACCCGCTCTCGCCGCGGGAGCAGCTCGAGCAGTCCGCCGACAGCCGACGGGTTCCAGGCCGGGACCCCCGTGCCCATTCCTCAGAGCCAATCCTTTTCCCGAAGTTACGGATCCATTTTGCCGACTTCCCTTGCCTACATTGTTCCATCGACCAGAGGCTGTTCACCTTGGAGACCTGATGCGGTTATGAGTACGACCGGGCGCGAACGGTACTCGGTCCTCCGGATTTTCAAGGGCCGCCGGGGGCGCACCGGACACCGCGCGACGTGCGGTGCTCTTCCAGCCGCTGGACCCTACCTCCGGCTGAGCCGTTTCCAGGGTGGGCAGGCTGTTAAACAGAAAAGATAACTCTTCCCGAGGCCCCCGCCGACGTCTCCGGACTCCCTAACGTCGCCGTCAACCGCCGCGTCCCGGTTCAGGAATTTTAACCCGATTCCCTTTCGAAGTTCGCGCTGGTCGCGCTGTCGGACGGGCTTCCCCCGTCTCTTAGGATCGACTAACCCATGTGCAAGTGCCGTTCACATGGAACCTTTCCCCTCTTCGGCCTTCAAAGTTCTCATTTGAATATTTGCTACTACCACCAAGATCTGCACCGACGGCCGCTCCGCCCGGGCTCGCGCCCCGGGTTTCGCGGCGACCGCCGCGCCCTCCTACTCATCGGGGCCTGGCGCTTGCCCCGACGGCCGGGTGTAGGTCGCGCGCTTCAGCGCCATCCATTTTCGGGGCTAGTTGATTCGGCAGGTGAGTTGTTACACACTCCTTAGCGGATTTCGACTTCCATGACCACCGTCCTGCTGTCTTAATCGACCAACACCCTTTGTGGGTTCTAGGTTAGCGCGCAGTTGGGCACCGTAACCCGGCTTCCGGTTCATCCCGCATCGCCAGTTCTGCTTACCAAAAATGGCCCACTTGGAGCTCTCGATTCCGTGGCGCGGCTCAACGAAGCAGCCGCGCCGTCCTACCTATTTAAAGTTTGAGAATAGGTCGAGGGCGTTGCGCCCCCGATGCCTCTAATCATTGGCTTTACCCGATAGAACTCGTCCACGAGCTCCAGCTATCCTGAGGGAAACTTCGGAGGGAACCAGCTACTAGACGGTTCGATTAGTCTTTCGCCCCTATACCCAAGTCAGACGAACGATTTGCACGTCAGTATCGCTGCGGGCCTCCACCAGAGTTTCCTCTGGCTTCGCCCCGCTCAGGCATAGTTCACCATCTTTCGGGTCCCGACAGGCATGCTCTCACTCGAACCCTTCTCAGAAGATCAAGGTCGGTCGGCGGTGCAACCCTCGAGGGGATCCCGCCAGTCAGCT
>Dhingra_Pear_16_GATCAG_L001_R1_001_paired_trimmed_paired_merged_contig_133855 hypothetical protein GLYMA_13G012500
CTTTCTTGATTCAGAGGATGGTGGTGCATGGCCGTTCTTGATTCGTATTCCGATTTGTCTGCTTAATTGCGATAACGAACGAGACCTTAACCTGCTAAATAGTCGTTTGGTGCGCTAAGAACGCAAAAGTCCTGGTAGATCCTTGGTTGGGTTGCATTTCGGTGTGGCCTCTCTGAGCCTGCTTTGGATGTTCTCTGCTCGCCAGCGGACTTCTTAGAGGGATAAACGGTGTCTTAGGCCAAGGAAGTTTGAGGCAATAACAGGTCTGTGATGCCCT
>Dhingra_Pear_16_GATCAG_L001_R1_001_paired_trimmed_paired_merged_contig_138052 hypothetical protein GLYMA_12G154900
CTGGAAAGGGGCTTTTCCGTGTTTCCGGGGAAAAAGCAAGCGTCTGATCAGATCAATCAAGAGATAGGGGTTCGGCCTCACTTCGATCGCCTAAGCTAGGACGGAGCTGCTGTCGAGTGAGGATTGGCCGAGGGGAGTTACATCATGTAGCTGGGTACAAATAAGCCAGTAAAAGACAAGTAGAAGCCAGTGAAAGAGGAGTAGGCAGGGTACGACGAAGCCAGTGGGGTACGTAAACGAGTACAGATCACATGGTTTTGTACTGATCCGCTTTCGAGCTGTCGAGTGACGATTGCTCTATCTCTTAAGAAAGGCCGCAAAGGGCTTGCCTTATTATATTATTAGAGAAAGGGGAGTACTCAGATCG
>Dhingra_Pear_16_GATCAG_L001_R1_001_paired_trimmed_paired_merged_contig_88515 hypothetical protein GLYMA_12G098500
ACATAATGTAAGTTCATATACTTCTAATCTTTTTCTTCGGGAAGTGATTTTCGCACTCGTGTTTCTTGTTCTATACTCAGCCCTTTTTGTCTGGGACTGAAACAAGGTGAAGAGTGCGGAAGGAGAAAGTGGAAGTGCGAAAATCATTAACTTTTTGTTTTCACTCCAAGTTTTGTTTTGTGTAAAGATGAAAATGATTTGTTTGTTTTGTAGCCTATTCTATGAAAAGATGCATGGAATGGAAGCCAAAGAAAGAGATGGATTGGGATCAGTTTGAACGGGATATTGGTCCGGTTCAATAAGAAAACAGTGCTCTCAAAGTGCTTGAGCTCGGCTTTTTGATTGAGCCGTGCCAATATCACGTGCCACTGTTCCTCTTATCATATATCCCACCCTTTGCTCTATTCCAATTCAAAGGTATACACTTTCTTATTTCTATTTTTTGTTTTCATTATTCATCTTGACATAAATTAGGGTTTTTGAATTTTGTTTAGTGAAAGTTTCTCTAAGTTCTTAGCTTGTTATAATTCAATATCTACTTTCTCTAGACATTCCCCAATGCAGGG
>Dhingra_Pear_16_GATCAG_L001_R1_001_paired_trimmed_paired_merged_contig_2299 hypothetical protein GLYMA_10G231300
CCTTCTTCATCAAGCCTCTGTTGCTCTTCTTTCTTCTTCTGTTTTTTCTTTTCTAGTTCAGAAATGATGGCTGCCGAAGTAGCAAGGGCTTTCTCCAAACGCCTCTTCTTTTTCTCAGCCTGTTTTTGACGATCCAACTCGTCCTTCACCTGCTTTTTCTTAACTTTTCTCACAACCGGTTGCAATTTATTACACTCCATGCTATCCATTCAACCAACAACCTCCAAAAAGTTGCCTTTGTTTAACTTGTTTTGAGAATTCCTCTAAAGTGTATACATTTCCCTATAACTGTGTTCCCTTACTTTTCTATATTACTAAATAAAATTAATTACTTTTCTTGCTGAAAACTAATATAATTACTATAATCCTAATAACTACACCCACTCAGGTCTATAGGAGTACCTCATTTTGCGAACGATGCAATCCCATACGGAAACAACAGGAGACAACAGAAGGGAAAACTGATATGCACTCACAGAGCCACCCCTCGGCATCATTCTTCCTAGTTTCCCACAACCCTTGCATTTACCCATCTTGAGCATACAGAAAAACTGATCATCCAATACCAACTGTGGAAGCAATAACGAAAATCTGTTCCAAATAGCTCACATGGCCTTTCTC
>Dhingra_Pear_16_GATCAG_L001_R1_001_paired_trimmed_paired_merged_contig_133179 hypothetical protein GLYMA_10G173600
TTGCTCCTTTTGCCATTAGGACCTTTAAATGATTCCTCAAATGTCGCCCCACCAAGTTTCTTTTTACAATACATGCATATTGCCATCATTTTCCCATCAACAAGTTGTTTGGTGAAATGTTTCCATACCGCACTTCAGAGATTTGAGGTAATACATTCACCTTCAAGTTTTGCAACCCTTTCCTTAGCATCTTCCTTATATCAACCACACTCGGAGTTGCTATATTTTGGGGCTGAGTAGTGTGATTTGGTATTTCTTGGATTTGAATGCTTGGATTCAGATGAGATTCTGATCCAAGCAAGAAGGCCAAAAGAAGTGAGACGGTCATTTGATCACGCGGCACAAATCTGCTTGTATAGAAGCAACATAATAGCTAGCTGGAGCAAGAACTCCAACACAGTCGAATACACCGGCGCATTTGACAAAATGATTCCCAAATT
>Dhingra_Pear_16_GATCAG_L001_R1_001_paired_trimmed_paired_merged_contig_6775 hypothetical protein GLYMA_08G186200
ATTCATTAGATTTTCTGCCTGTTTCTCAGCTGCAACCAAACTGTTAAGAATTGTTGTTTTTATTGCTTAATTGATCATTTGACAGATTCTCAGCTGCAATCGTAGGTACCATCTGCTGTGCTCTGTGCTTCACAGGGCCAAGTAGGAAAAATTGTTGTTAGTGTACAGGTTTCATTCTAAGAAATATTCCTAGTAGTCTTTAAGTTGAGGTGGAAGGATGCCTCGTGACTTGGCACGGTCACGATGAAGGCGTTCGCCATCTCCAATGGGGTCTAAGGTTGCATGCTCTTCCTAAGAATTTAAAAGAATTCAGATGCTTCCTGTCAAATGGGAAGTGAGCCGGTGATGGTTGTTGTTGGATTTCCTTTTGTTGCTCGATTGTGACCTTTGCTTCTTCATGTGATAAAAGATGGAGCACACAAGGGTTATACTTAACAAT
>Dhingra_Pear_16_GATCAG_L001_R1_001_paired_trimmed_paired_merged_contig_74204 hypothetical protein GLYMA_04G018400
GTCCAGCCTTTAGCATCATATTTCTCCCACCATTTCTCATACCATCCCGCATTTTCAGTGCCTGATTTTGCTTGTTTCTGTGCACTTCTCTCAATTCTTGCTACATTACTGTGCTTTCAAAGTTGCAACATTAATTTATATTGGGAGAATGAAACAAGAGGAGGTCAAGAAATATAAATTTAAAAAATTTCTATAACTACCGCTCACTTAGTAAGTTAAAAGTAATTCTCTAAAACTTAATGAAATAGAGCTAAAATAAAGACCTCCATTCATCTTGATGAAGAA
>Dhingra_Pear_16_GATCAG_L001_R1_001_paired_trimmed_paired_merged_contig_42563 hypothetical protein F775_32481
GAGGATTTTATTGAGAGGCTCATGTACAGGTGTTTAGCCATTCATGTATCCCTTTCTCAAGAGATTCAATATAAAATAGTGGAAGTGATGTACTTCTTTCTGGTTGAGAGAAGCGCTGTATGTTTAGTTATGGTTTGTGGAGGAAGTTTTGGTTATTAGAACTGCAAGATTAGTAATGATATTGAGGATGTTCAGCCTGGTGAAGCTAATAGGGAAGAGAAAAGTAGGTTCACGTGGTACAATAGCTGCCCATAGGCTTTACATAGGCCTGAAACATACTCTTTTCTTTGAATTACATTTGAATTTGGGTTCATGCGCATAGTAACTATTATGACGGTATTTGAAAATCCTCACCAAAACATATGTGCAGGTGAATAAAAAGTAATAGCGTGAAAGATTAATCTACCAGTGGCTTTTCATGTTGCAACATCTGGCCGTTTTGTATATAGCATGCAGTTATACGTTATTTGGTCCTCTAAAATTGCCTAGTCAAGAGTTATGTTTGCAGCAATTACTTCCTTAAGTTTGGATATCCTAAAAGTCCTCATCATTTACTTTTATTCTGGGTTGTCTTAAGATTTTGATGTTCCCATCACAGGTTTGATAGCAAGAGATTTTGCAGAGATTGCAGAAGGAATGTGATTCGTGAGTTCAAGGAGCTAAAGGAGCTGAAGCGCTTGAGGAGGGAACCTCGCTGCACTA
>Dhingra_Pear_16_GATCAG_L001_R1_001_paired_trimmed_paired_merged_contig_14003 hypothetical protein F383_23422	GO:0003676
TTGAATCAGTTGGGAAAGGTGGTGCTGCATATCACTTATAAAACTGATTAATACCGAGAGCATGAACAAGGGAATGCAAATTACTCTTGTAGCAGGGGTGCCACATATTCCAATTCTTTCTTTGAACATCTCTTTCCACCAATGTTGATAGGAACTTAAGGAATTAGCTGCATTAATGAGACAAGAAATATTCAAGAATGTTTTGTCCTTTTCATCCACACCACTCAAGAGTAGAGAACACAATTACTGAGATGATTTTCTCAATAACAGGGTGCTTACCGGAGGGACAATTTCAAATTACTTAAATTGTTTTTACTGGCCACTTCTATCTCTTTCAGTCAAATTTTAATTGATCATTAAAGAAGAACCAGAAATATACAAACAACTAACAGTCCTACACCTCCCTTTCTCAACTAGTAGACTAAAAAGAGTGGTAAATGGCACCACACACCACATATAGAAAAAATAGTCCACAGGCTCTATCTGGATACTAGAAATCCAGACTCCAACTCGCCTTACAGATGTGTAAAAAAAACATACAACAAAATTTCATATTGGCGAAGAGATATAACTTCGACATGCACCACTAAAACAACTTACGAGAATGAGGGGCATGATCTTTTTTTAACAAAATAAGAAGAAAACTAAACGAGTCAAGAAAAACATTTAAGGAAAGAGGAAGAGCAGTATAAGACAACTATTTACGATGAGGTGAAAAGGCAG
>Dhingra_Pear_16_GATCAG_L001_R1_001_paired_trimmed_paired_merged_contig_14004 hypothetical protein F383_23422	GO:0003723	GO:0006396
CTGCCTTTTCACCTCATCGTAAATAATTGTCTTATACTGCTCTTCCTCTTTCCTTAAATGTTTTTCTTGACTCGTTTAGTTTTCTTCTTATTTTGTTAAAAAAAGATCATGCCCCTCATTCTCGAAAGTTGTTTTAGTGGTGCATGTCGAAGTTATATCTCTTCGCCAATATGAAATTTTGTTGTATGTCTTTTTTACACATCTGTAAGGCGAGTTGGAGTCTGGATTTCTAGTATCCAGATAGAGCCTGTGGACTATTTTTTCTATATGTGGTGTGTGGTGCCATTTACCACTCTTTTTAGTCTACTAGTTGAGAAAGGGAGGTGTAGGACTGTTATGTGTTTGTATATTTCTGGTTCTTCTTTAATGATCAATTAAAATTTGACTGAAAGAGATAGAAGTGGCCAGTAAAAACAATTTAAGTAATTTGAAATTGTCCCTCCGGTAAGTACCCTGTTATTGAGAAAATCATCTCAGTAATTGTGTTCTCTACTCTTGAGTGGTGTGGATGAAAAGGACAAAACATTCTTGAATATTTCTTGTCTCATTAATGCAGCTAATTCCTTAAGTTCCTATCAACATTGGTGGAAAGAGATGTTCAA
>Dhingra_Pear_16_GATCAG_L001_R1_001_paired_trimmed_paired_merged_contig_32214 hypothetical protein F383_23422	GO:0003723	GO:0006396
TTGAATCAGTTGGGGAAGGTGGGGCTGCATATCACTTATAAAACTGATTAATACCGAGAGCATGAACAAGGGAATGCAAATTACTCTTGTAGCAGGGGTGCCACATATTCCAATTCTTTCATTGAACATCTCTTTCCACCAATGTTGATAGGAACTTAAGGAATTAGCTGCATTAATGAGACAAGAAATATTCAAGAATGTTTTGTCCTTTTCATCCACACCACTCAAGAGTAGAGAACACAATTATTGAGATGATTTTCTCAATAACAGGGTATTTACC
>Dhingra_Pear_16_GATCAG_L001_R1_001_paired_trimmed_paired_merged_contig_65853 hypothetical protein F383_11622
CTGCTGCTTAAATTTTTGTTACTGGAGTTCTTCCTGTCCAGACGGCTGCTTAGGACAATAAAAGTTGTGTCTGGACGCCCATGTAGGGCGGGCACCAGACACAAGTGTGTGGGTGTGGGGATTCTGTGCGGTCAGATTGCCAAGTGGTCCGAGTATGTACCTTAGAATTTCTCCCTTGTTGGAGCATCTTTCTGAGAGAACAATGGACCATATTGTTCTGAATCTGCTAAAACTACGGAGAGGGAAATTCGAACGTGGGTGCAAAGGGCGGAGCACACTAACCAACTTGACCGGATCTAGTTTTGCACTACCGTTTTCTTCAGTTGTGAGAGTTTGCTTTCATTTCATGTTCATGGCAATCAAATTATGCCAGCAAGAATTATCTATCATCCTCGTCAATACTTGTAATACTGATACATCAAATATTGAACAAACAAAAAACTGAAACCACCACAGAAACAGTAGGATTTCGATGCCTGAAAGACTTCTCACAGGGGATGGATCATAAATTCACAACTCAGAACTTTTTTCCCCTAACAGGATGCAATCCGAAAACCGAACTGATACATGGAAATGATGCGTGTTGTATCACTTGCTGCCGTACTTGTGTTTCAGCCGCTCTCTCACAAATTCATTTCGAGCTTTGGTTCGAGCTTGTTGAGGAGCAACGTTGACA
>Dhingra_Pear_16_GATCAG_L001_R1_001_paired_trimmed_paired_merged_contig_70480 hypothetical protein EUTSA_v10002707mg [Eutrema salsugineum]
ATTACCAGTTGGAGCTTCAATCACGCTAAGGGCATTCCTCTGAAGCTTCACTTCTATGCCGTTTGTGAGAACCTGCAAGATTCATTTGGAGGGAACTTAAGTGGCATCAACGGTATAGATGTCAAAAGAAGTACCCAAAAGTGAAAAGATTCACAAGAAACTTTCAGGAAATCAGAAAGAAAAAGCAGAAGCACAAATCCTGTTCCATTCAACGAACCTATCTGTTCAGGAATAAAATTTCTTATCAAATCCAATCTTCTAAAAAGCATGCTCACATTTCCCAGTCTAAAGTTGGATCGAGAATGCTTACAGAAGTTCTAATACTAGTATTTCGAAGACCAAGAGAAGAACGAAAACCAGCAATCATGCACCCTCAACCCCAAAACTACCCAGCGGGAAGGGAACTATTTCATTCACATCATTACACATACAATGAAATTAAGTCGAAATCACATTACCGCTTTCGGAGGGAATAGAAAAGTAACGATTACAAAGCGATTTGAAAGAAAATCTGAAAACTTTATGAACAACCCAGGAAAAAATAGACGGATCAAGGATATAACTAATATTAGCATCTTCATCTCAGGGGTTGCAGATGCAAGAACTACCAGCAAGCCAAACATGCAAAACATAGAAATCAAGCTACCAGAAAAATATAATAATTCAATAAAAATATTTAATTCCGCAATACGCGGAATAAAAAAGTTAAGATTATCCTTTAAACCAAATCATGGATATTGTAAATTGACCAAAAAAAAAAAAAAAAA
>Dhingra_Pear_16_GATCAG_L001_R1_001_paired_trimmed_paired_merged_contig_44857 hypothetical protein EUGRSUZ_J02069
AAAGCTTATAACCCAAGTGGGGGCATCAAGGTGTTGGGACGCTGGTTCAGTATTAGCGGGTCGGATCTGTCGAGGCTCTCTTCTGGTCCGCCCATTCCAAGCTGGGAGTTGGGCTGTGTGGCTTGAGCGAAGGCTCAGGCTCCACGGTTCCTAGAGCGGAGGGCACCGCGTAAGGCTGGCTTCACAGAGCAACGATTACCTCCCGCTCTCGGCAGTGGAAGGATAACGGGTCGGTGCCACCCGGATCCACTATGTCCCCGCTGGATTGTTCCAATTGAACCAACATTTTTTTTGCTTTCATTAGGGTAGTTTTTGTTTTAATTTATTTATTTTTAACGGAGGGATTTGAATTTCCTTTGCTCAATTTAGTATTCTAGATGAGGTGGAAACTAAAATTCCAAATTGTCTAGC
>Dhingra_Pear_16_GATCAG_L001_R1_001_paired_trimmed_paired_merged_contig_36580 hypothetical protein EUGRSUZ_J00601
TCCCCTTGTCCAGTGAAAGAAACCTGCCAAAAGAAAAAAAAAAATGAAAGACAAACAAATTCAGAAATAAATACAACCTTACTGACAACCCATAACATCTATTTTTTTTCTGTTTCAATTTAAAAAATTTTGTAACTGAGGCTGGATTAAAATTTAAGGTATCTAAATCAATTAAAATTATATAACTTTGCTACATCAATTAAAATTTAAGGTATCTAAATCTCTGACCCACAGATCCCAAGGGCACATGCAGACCCGCCAATCCAAATGGGTGGGACAAACAATGGGAGGTGGCCCTACAGGAGGGTACGCATCTGTGGGTAATCCCACTCAAGACCCATGCTTCCTGGGGCACTTATCTCGACCAGTCCTACCACAGGACTAACTCCAGGGGGTTGCTCGCCACTTAATATCACAAATAAATATGGTGGAGGCATCAGGTTTTAGTAAAAGGAACAACAGAATATCCGTGCCTTCACTTTTACACCAATATATTTTTCGACTCTTCCCTCCAAATCCACTTCATGTGGTCCATCCTCATCCTGTTCATCATCACCATGCTGACCATCCTTTTTCTTCATCATAACAAGGTGCCCATG
>Dhingra_Pear_16_GATCAG_L001_R1_001_paired_trimmed_paired_merged_contig_20758 hypothetical protein EUGRSUZ_J00153
TGAGGTGGTGAAGTTGCTGATGCTGCGGAGGCAGTGCGACCCATAGGGAGTAGTGTTATCGGAAACATCTTTTCCGAAGCCCACCAATAGAACGAAAAACAAAAGAAAAGAAAAACTCTTTAGCGAAGTAACGACGTCGTTCTCCCGCCATTCAGCCGTTAGGGTTTATAAACTCACTCCCTAAACCCACAGAGAGAGCAGCGCACTTCGGAACTCGGAACTCAGAAAGAGAGAAAATAGCGATGGGGAAGAAAGCCAAGACCTCCAGGAAGGGAAAGAAGGCATGGAGGGCCAACATCAGCACCGATGACATCCACGATTTCTTCGAGCAGTCCACCAAGGACGCCCT
>Dhingra_Pear_16_GATCAG_L001_R1_001_paired_trimmed_paired_merged_contig_463 hypothetical protein EUGRSUZ_C01044	GO:0016021
ACACGACGCTCTTCCGATCTAAAAAAGCAACTTGCTTGGTATTGTGCGTCCATCTGCATCCAAGTTTGAATCTCCGCCTCATAGTTTAGCTTAGATTAGAGTATAGAATGATAATTTGTTAGTTCCTACCAAAAACATCTCAAAAAGTTGATGAGGAAATGGAACAGGTAATTTTCTCCATCGAGCAGTTCGTGTCGAACCAATCTTTGGAGGATGATGTTCTGCGGAAGCAACTCGCTGTAATAGAGCAAGGTCGAAACTGAGGCAGCAGGATCTC
>Dhingra_Pear_16_GATCAG_L001_R1_001_paired_trimmed_paired_merged_contig_464 hypothetical protein EUGRSUZ_C01044	GO:0016021
AAAAAAAAAAAAAAAAAAAAAAAAAAAGAAAAAAAATAGAAACTGTGCTTGGTATTGTGCGTCGATCTGCATCCAAGTTTGAATCTCTGCCTCATAGTTTAGCTTGAATTAGAGTATAGAATGATAATTTGTTAGTTCCTACCAAAAACATCTCAAAAAGTTGATGAGGAAATGGAACAGGTAATTTTCTCCATCGAGCAGTTCGTGCCGAACCAATCTTTGGAGGATGATGTTCTGCGGAAGCAACTCGCTGTAATAGAGCAAAGTCGAAACTGAGGCAGCAGGATCTC
>Dhingra_Pear_16_GATCAG_L001_R1_001_paired_trimmed_paired_merged_contig_465 hypothetical protein EUGRSUZ_C01044
TCCTTCTCCCTCACCGAAATCCATGGTATGTACGATCAAATTTATTTTTTTATGCGCAATATATTGTTCAATTTATTTACTTTTTGTGACATTTTTTTGCGGTTGCATTTTCCGAAATCCATGTCTCTTACACCATTGATGTTTAGGACACTGCTGAGGCTGCTAACATCCTTAATCGGAGATCCTGCTGCCTCAGTTTCGAC
>Dhingra_Pear_16_GATCAG_L001_R1_001_paired_trimmed_paired_merged_contig_62723 hypothetical protein EUGRSUZ_B01715
CCTCGAAATTTAATAGTTGGATCTTCAAAGACACAATCTTCAGTATAAATTGCAGAAGTGAAAATCCCTATTACCAAACACAAAGTAGAAGAGTGAAAACAATAACAACAATAACGACAACAACAAAGCTTATCTCACTAAATGGGGTTTGCTGTATGAATCCTAGAATGCTGCAGCGCTCGGTTAACAATCATTCATATATACACCTAGACATACACAGGAAGGTCTCATTCAAACAGAGCAGTAGGCACCTGTTACAAAATACGCATTCTCGA
>Dhingra_Pear_16_GATCAG_L001_R1_001_paired_trimmed_paired_merged_contig_42043 hypothetical protein EUGRSUZ_B00028
AGGGGAGGTTTCTGAGCGAACACATTATAATCTCAAAGCTTCCACAGAGAAGCTGCATCAGATACAACTCTGGCCGTCGAATCGGGCAAGTTTTCTCGAGCCGGGGCAGGCGTTGGCGATCAGGTCTCTGGTTCTCAACCCTGTTTCGGGTGGTCTCGGTCGCCGGTCTGGTGGCTTCCCGTTGATTATGGTTAATCCTTGATCCAACCATCACTGAAAGTACAGCCTCTCAGCATTCAATCAGACCTTTGGAATTGGAATGTGAGATCAATTTTGAAGAAAACAGCAGGAAAATCCACATACAAGTGTTTTCGGGTTTCGGTCTATTTTTGAGGATTCGGAGGTTTTTCATATCGAAAATGGCAAAATTCAGTTGCTTTTCTGCAATTGTTAGGGGCAAGAAGAAGGTTAAGGGAG
>Dhingra_Pear_16_GATCAG_L001_R1_001_paired_trimmed_paired_merged_contig_23952 hypothetical protein Csa_7G045530
TATGAACAACCTGACCTTGCTAAGTACAGTGAAAAACTACCATCAAGCTTCCGATAGGGCAACCACGAATGTCATTAGCCATAATCAAGCGACAAACCCACTGAAACACGGCACAATCTCCAGATGTGTGATGATCTCGATCGCCTTAAAACACAAAGCAAAATCACTCTCTCATTATTACCCCACACCTTTTTAGAGGTGCGAGAGGAAATTGATTTTGCAGTAGCGGCCAGACTGAAATAAAATATCTGTCAAATGGAGAAGAACCCCAACCAGAACATGCACCGGAAATACTGGCCTCTCCGTAGCCAGATTGTAATGGAAGGCAGCGCTCAACGAGAGGAAGACCCCGCCTTTCTTCTTCCTTCTTCTGCAGCAGCAGCAGAGCCACAAAGTCGCAATTATTTTTTTATTTTTTATTTTTTGTAATTGTAAATTTATTGGTTTGTATGTATTATTGAGAGCTCCTCTGGCTCTGATTTTATACACCCTAAAAAAATTATGAAAAAAAAGAGAGACGCGGAATTGGGAAGAGAGAATGATTCTGAATCATGTTTTTGTTTTTGTTGGTTAAATTCAAGGATTTTGCGTAGAATTTGTGCTTCCATGTTTGTTTGTTAAATAAATGGGAAAATTTTGCGTCCACACACGCAGCGACGTGCGAGAGATCGGAAGAGCGT
>Dhingra_Pear_16_GATCAG_L001_R1_001_paired_trimmed_paired_merged_contig_38012 hypothetical protein Csa_3G599980	GO:0005783	GO:0005886	GO:0016021
TCTGCTGCTCTAATTTTTTAGCCCCATTTACAGGGTCAAAGAGGGAGTACAATTGCATCAAATCCTCGAATTGCAGAAGATACCAAGCCCGAATTGTGTACTCAACTCTCTTGCACAACTTCAAAAACTCCGCCCGGTCGGAACTATGTTCAATGAGGCTGGCCAAGGTCATGATAATCTTGGGCTTGAGGAAGAGCACANNNNNNNNNNNNNNNNNNNNNNNNNNNNNNNNNNNNNNNNGCAACACCGCTGCCCCTTTTTAGTTGGGTTGAATTCGGATTCTTTATCGGGATTACAATCAAAGGTTTCTTGGGGTTTTGGTTTTGGAATTTCTTGTGGGGTTGTTTGTATTCTTGCGTAACAGAGAGTGTATTGTCGGGGGAGAGAGAAAGAGTGAGGCGGAAGGGAGCCAGCCACAGAAACCGAACCAAGTGGA
>Dhingra_Pear_16_GATCAG_L001_R1_001_paired_trimmed_paired_merged_contig_36510 hypothetical protein Csa_2G009370
CCGCCCAGAAACCCCTCGATAAACCCCTCTCTCTCTCTCTCTCTCTCAACTCCGAACAGTGCTTCCGACTCTGGGCTCTGCCCTTGACGCGTTATAGATTTGGTAGGATGGATGACAGTCTGTACGATGAGTTTGGGAATTACATAGGCCCGGAAATCGAGTCTGATCAAGAGAGTGATAGAGAGGACGAGGATGAGGAGCTGCCCGATAGGCAAGAGGATAGGGATGCATCGGA
>Dhingra_Pear_16_GATCAG_L001_R1_001_paired_trimmed_paired_merged_contig_9800 hypothetical protein Csa_1G269890
TCTGCTCGGCCATTGTTAACTAAAACAAACTTTAAAAAATGCACGAAAGGTGTTTGACAAAAGGCCTCTTTAAGAAAAAAACGTAACCGTTTGGGAAAACAAGAGGGGCGAATGGATCACCCGTCCTCTACGTGTTTCCGGTGGCAATTCCGGCCGCCGATGCAGCGCCTGACACGTACTGAAAGCTCAGGCTTGGGCAGCGAAACTTCTCTCATCTCTCTGCATTCCCTAACCACCTTCAGGTTGCTAAGCCGGCTTAAATTTTTAGGGTTTCTGAAAGCACCACCGTTCGCGGCGGCTGAACTATTGGGTTTTGGCCTCTCGCTCTCGCCTTTTTTGTTCTTTTTTCTCCATTCATCTCATGGCCTCCGGTTATATAATGCTCTTTCTATCCGAATTACGATTTTACCACCGTGTTGGCTTACCGCATACCGCC
>Dhingra_Pear_16_GATCAG_L001_R1_001_paired_trimmed_paired_merged_contig_9801 hypothetical protein Csa_1G269890
CTGCTCGGCCATTGTTAACTAAAAAAACTTTAAAAAATGCACGAAAGGTGTTTGACAAAAGGCCTCTTTAAGAAAAAAAACGTAACCGTTTCGGAAAACAAGAGGGGCGAATGGATCACCCGTCCTCTACGTGTTTCCGGTGGCAATTCCGGCCGCCGATGCACCGCCTGACACGTACTGAAAGCTCAGGCTTGGGCAGCGAAACTTCTCTCATCTCTCTGCATTCCCTAACCAACTTCAGCTTGCTAAGCCGGCTTAAATTTTTAGGGTTTCTGAAAGCACCACCGTTCGCGGCGGCTGAACTCTTGGGTTTTGGCCTCTCGCTCTCGCTTTTTTTGTTCTTTTTTATCCATTCATCTCATGGCCTCCGGTTATATAATGCTATTTCTATCCGAATTACGATTTTACCCCCGTGTTGGCTTACC
>Dhingra_Pear_16_GATCAG_L001_R1_001_paired_trimmed_paired_merged_contig_127862 hypothetical protein COCSUDRAFT_55952 [Coccomyxa subellipsoidea C-169]
TGGATCTTTGTTCATCAGTCGTTCCCGAGCTCTTCAAGAGGTCGAGTTGAGTTGTTTAGTAGTTGTCGTAACCACCGAACTGGCGCTGGAGGTGCTCAGGAGGGCCCTGCTGCTGAGGGTCGTACTGGTCGTACTGGCCGTATTGCTCGTCGTAGAGACGCTCGGCGTTCTGCTTGGCCTGGTGCTTGGCCTTCTCTTTGTCGACGTAGTCAAGGCCCTTGGTCTCGACGAGCTTGTCGACCTCAGCACCGGCGAAGGAAGCAATGAGCTCCTTGGCGAACTCGTGGTTGACGGGCTTGCCCTCCTTGCGCTGTCTCTCCTCAAAGGCGTGCATGGCAGCGAAAGAGGCACCACCAGCGAGGATCTCGTGAGAGAGCTTACCCTCGTGGTTGTCGTTGTAAGCCTGGTCGTAGGCGTCGGAAGATTCACCCCAGCCGAACATTTTGATT
>Dhingra_Pear_16_GATCAG_L001_R1_001_paired_trimmed_paired_merged_contig_118561 hypothetical protein COCSUDRAFT_47508 [Coccomyxa subellipsoidea C-169]
ACATCGCAAGCACGGATTAGAATTCTTGTTCCTTGCTGAGCGAGGTCACTGATGAGCTCTTCAAGTCTAGGCGTGATGTTCGCTCTTCGGGATGACAAGCAGATCAGCTTGGCACCACGAGATGCCATCCATCTGGCGATACTGCATCCAAGGCCACCCGTACCTCCAACAATCAAGTAGGAAGCATCATCCTTGAACAAACTTGCA
>Dhingra_Pear_16_GATCAG_L001_R1_001_paired_trimmed_paired_merged_contig_76734 hypothetical protein CISIN_1g048054mg
AGTAGCTTCTCCAATTGCCATAACTTTGCAAAAATCAAAACATGCAAGTACATCACATTAGTTTCCATATCTACTGCCCTTTGAAAACTATGTAACATCTCAAACGTCTTGTGATCATCATGATTCTCACTATCACTATCATTCTCTATTGGGTCATTTGATTCACTTTCTTAAATGGGAACGAATAACATGCAAAGAATGAAGATTCCAATTTAGGCAGTCTCTACATGGATAACATGTCTTGTATGAAGATTCTCATTCAAATGTTTGTTTACAACCAATATAAAAGAGTTTAAACTAGCAGTGAATGCATCACAAAATCTATGTCTAAGGAATATCCAACTTCGATCCATTGCTAAAAACTATTATCTATATCTTATAAATCAAAATCCACATATAATTCCCAACATGGACAACATGAGAGGTTAAAACAATAAAATTAGAAGTCAAACAACTTACCTAAGAGGAGATAAAGCAGATGGTATACTCAATGATTTCCAACTAGAATTACATTCTCTTACTGCTAATTGAAAAAATATAAGTTAACAACACAACCCTTAGTTGATCAAAATCAGCTGTTTTGAATTGAAACTTACTAGAGGTCATGGTAGAAATGGTTGG
>Dhingra_Pear_16_GATCAG_L001_R1_001_paired_trimmed_paired_merged_contig_52821 hypothetical protein CISIN_1g046145mg
CCCGCATCACGAAGCTGTGCATAGGTGGATCTTGATGTTTTATTTTGCGTCCTGCTCTAGTTCTTGAAAATAGCTTCTTTGTCTCACAGCCTTTCTAACTAACCTGGTGTTCTGTTATGCTGAAGGCGTCATTCACCTGTTAAAGATAAAAGGAGAGATTATGCCTGCAAGGTAAAAGGACCACTGCAAGAGCTTAGCCATTCAATGATGTTGAAAATATATTCCCTTCAAATCTGCCTTTAGTCTTGTGTTTGGAATTGAGTTATTCACTGGTTTCAATCGTGATGCTTCCTGTTATTTCTGTTCTGGATTCAGTCTTAATTCCTGGGATATCCTTAACCCTTTTCTATTCTCTTCGATTTTGCTTCCTCTTTGTCTTTTGGCTCTATGTGCAAATGTTGTATTTCTGCCTTCCTAGGCTTATTGTTTATAGTTGGCTCCGCCATGTTCTTTGGCACCTCTATCTTCTCACTATACCTTCTTTCTCCTGTCTGTGGGCTTGTTCTTGTACATTCCTCCTCATCAAGGAGACCATTGCTGATTCTGGAGTTTCTGGATTAATTTAATCCAGAGCTTACACCAAATCATCTTATATAAGTGTTTGTGGATCTTAGATAAAGGTGAATAGTTTTCAGTTGCCGTAATAGCTGTTGCAAATGAAGAAAGTTACCTTCTACAACAAAAATTGATCGAACTCTGCAAACGAAATATACAGTTGTCTAATAATTTTTTACATGTGGGCTGATCATTCAGTGTAAACTACAGGGTTTGTCTACAACCTGAAATGTCTTTACGGTTTCGATCATTTTGGTAACAATATTATTTATTTGCAGGTTTACTCAACCAGTCTGATGGA
>Dhingra_Pear_16_GATCAG_L001_R1_001_paired_trimmed_paired_merged_contig_80302 hypothetical protein CISIN_1g044716mg, partial
CCAGCTGTTGTTGCCCCCTTGATACTACACTTGAAATTAATAACTTAATCACGCATTATCTTCATTAATTATTGTTGTACTTCAAGCTCAATATCCATTAATCCATGGCAATAATTGCAAGACCTTTTTATTTTATATTATTTTTTTGAATCAGTTTCTCCATTTTCTTGTGCTTACCTCGTCTGCTAAAACTAAAACCTGCTCTGATTTTGACCTTTTCGACCAACTGAATCTTCGGTTCTTGCAGTGACGTCCAGGTACAACAACCCTACCTTCGTCCCATCCACCAGACGCGTCCAAATTTTGCTAGCAGAATTACTCAAGCTTCTACAGGATGGATTGCATTGGCAGTCGATCCAACCGGAAGGCTATCATCGCTCCTTGCGCAGTTGTATCGGGAGTACGGCAGTTTACACAACACCTACAACCAGTTACAGCCCATGAATCAAACCGGAGCTCTTGCTTTCAAGTTTCAAACATCTCTGCAGACTAGCTAACAGCACCACATTCAATCTTATATGGCAAGCTGGGGATTCAGTTTCAAAGAATACCCCCAGACTCACCCAACTTCCGGGCCAAATATTCAAACCGTCGGGATGAACTACTCTACTCGTCTTTACTACCAATACTTCGACCACATTTGTACGTTCTAAAGTCATGCGCTTTGCTT
>Dhingra_Pear_16_GATCAG_L001_R1_001_paired_trimmed_paired_merged_contig_120831 hypothetical protein CISIN_1g042450mg
TTCATAATGTCATAGATAGATTCAACTTGAAAGACCAGTTTTCTTTTGTTGTTTAGTGAATCGATCCAGGTTGTTGTACTGAAAGTGGGAAGCAAATGAATCGAGTAGCGAACCTGTAGCAGTAGAAAGGATGTACTAGAGGGAAATTCAAATCCATGTTCCTAAGGACAGATGAAGCGAATGGATAGCTCGTGGGATTGACCCGTGTATAAGGTAGCGCCGGAGTGCGGAGGTTGTCCTACATTACTCGGTCGGAGCGCTCTCTTGGGTGAAATAGTGAAAGCAAAAAGTTTAGCGTACGTTCTTGCCGGGAGAGTTCACCTGTGTCGGTCTACCACCGAAACCCAGACGCCAAAGGGATAT
>Dhingra_Pear_16_GATCAG_L001_R1_001_paired_trimmed_paired_merged_contig_115455 hypothetical protein CISIN_1g042261mg
AAGAGTTCAGATTCAGTTGCATAGGTGAGTATTTGTGGAGAATAAGATGAGATGAATCATGGGGTGGAGTGGGAAACTAATGACCCTTAAGTGGTCCGCAGAAAACATGGTAGACCCAGCTGGGATACTGGAGCTCGAATACATGTCTGCTCCAGCAGGGAGTGGGCTGAGGTGTACGTCATCTGGAGCATGACCTTGGTCACGAGCCTTGATGATTTCAAAGTGTGGTGGAATACCACCATATTTAGACCAAGGTGTACGCCTTGACATGAGAAACGGGGTGGGGGACTTGCTGACCGAAATTGATTCGAGAAGATAAAAAGAAGAATCTGTATCCGTAAATGTAAGTGGAATCCCTTGTAAAA
>Dhingra_Pear_16_GATCAG_L001_R1_001_paired_trimmed_paired_merged_contig_4689 hypothetical protein CISIN_1g037569mg
ATTTCGATCATATTTGGAGAATTTATGATTTGTGCTTATAATTTTGGGAGTCCTGTCACACTACAAGTAGAAAAACGAAGGTGTTAACTTTTTTAACCTTAAATCTACTCGACCGTAGTTAAGAGAAATTCTAATCAGGAACCAGAGAATATAGTTTTCTCCTGTGTATGTTATGTATCTTACGAAAATTCTAGCTTTTTCATGAGGAACAAACTTTTGGCTCGGGATTTCATGATAGTGTAGAAACTCTTGTTTTAGAGGTTGATGAGGATTTCAAGAATAGGTGCTTTACAAATTGTAGAGAGCAATAGATGGAGAAGCTTTTTTATTACCGTGGAGTTGGGATGTACTGCTGGAAGAGGGTTGGGGAGGATTGTCATTCTGTACCGGGAAAAGAGGTAGGCCGGTGCAGATTGAGCAAACAATTATCAGAAGGAAAAGAAAAAAACAAAGAAAGAGGATTTTTCAATCTCCTGGGGTTCCTTAGTACTTAGACCAGTCCAAGCAAATAAAGTAGTGTTGCTTTGTCAGAGTCAAGACAAGGTAGAGGAAGATGGGAAACACAGGAAGTGTGTTCTAGAGGGTGCATTGGGAGCGAATCTATGAAATTTGAATCATCTGTCTAATCTTACCAGATGCAGCATCTTGTTTCGAGTTAGCTGGATTGAGATTGCAGGACTGCCATTCTTTTTATGGAAGAGAGAAATCCTTTAACAAATTGGACAGTGTTGTGGAGGAGTTTAAGTGATTTATTTGAAGCAAGATTGAGCATAGAAAAAACATAGACTTCTTTCCTTGATCTTTGGAAGCTTGTAGTCAGTCAAAATTTTGAAATCGGGAACTAAGCCATCTCACTTCCGTTGGTTAGAGAAAGTTTTAGTCCATCTGAAGGAAGTGTTGAAGATGAGAGAAAAAGGTGGTAAGATACATGTGGCAGGTTTGATGGGGGAATGGAATCCTATTGGCGTGCTATGAAAGGTGGCAGATAATGGGTTGTCCGTTATGCACCTCAAGATGCTGGTTGATGAATTCCAAGATTCTGCTTGCAGGCATAACAGTGAGTTGATTTAATAGAGCGATATTTTGGAGAAGGAAACAAAAGGTCTCGAGAAGGGCAAGGCAAGGAGGAAGGTCCAGTGACCCAAGGATGTCAAGATTTTCCTTTAGGCCCCAATTTTGGGAATGAGGTGGGGCAGGGACAGTGCTCCAAAAGGTATGGAAGGCCGATGGGAAAGGTTTTCAGAATCTGGGGTTTACTAGAGCCCTGAAAATTCTAACTGGCAATATCTAAAGTTGGCCTTAGGTTTGTGTCCATTGCGGACAAATAGTAAGGCATGACTTAATTAAAAATCAGAGCAACAGCTATTAATTTAATGATAAAGCAATATTTGTTTTCTTTTAGTGTTAAGCATGCCTTCTGATTGATAAGCGGTGCCTTGTTTCTGAGTTGGTTGCTCTTGTTTTCAGGAATCTCGCTGACGATGGATCAGGTTGGTGCCTGTCTTGATTGTTTCATTATTTTTACATTTCAATAGCTGGCTGCTGAGAGAATTCTCACCTAGTAGAGGTTTTCATGTGCAGTGGAATGTGCTACGGAATCACG
>Dhingra_Pear_16_GATCAG_L001_R1_001_paired_trimmed_paired_merged_contig_61554 hypothetical protein CISIN_1g036283mg, partial	GO:0016021
GTTGATAGACACAACCAACAGCGGAAAAAGCAAGACACCATGGCGCTTAACCTCAAGAACAAGAACAAACCAATGCAATAGGAGGATCAAAAACAACAACGAAACTCGATGTGATGAGAGAGAGACACACAATTGGACATACAACTGTTTACAGACTTACGAGGCAGATTTTCTCCAATGTATGACAATCAATTGGTAATGAAAACCTGCAAAATACATGAATCATAGATAGACACATTTCCAGTACAGAATCAATCAGTTAGCTAGAGTATATGTGATTGCATAAGAAACTAGCTAGTCAGCTAGTTCCTTGGCAGTGGGAATTACAGGAACAAGATAATTCCCGAAGGGCGAATCAAAGATTCTAAAGCTTCCGGTCGCACCATCTTTTTGCGCTTGTGCTACTGCTGCATTTTTGGCCTGCTGAATCCTCAAATGTACTCCAGCACTTATAGTTTGAGCTTCCGGAACAGTTGTTACTGAAGTTTCAACTCTGCTCTTCTTCTCAACCGGTGCAGGCACGTTAACCCCACTGAAAGACGGTGGTTCATCGGCTTTCCTCCTCCTGGGTTGAGTCGCCATTGTTGGCCAGGCAGCTTCAGCTTCAGCTTTCTCTCTGACCAAGAACGGAAC
>Dhingra_Pear_16_GATCAG_L001_R1_001_paired_trimmed_paired_merged_contig_128447 hypothetical protein CISIN_1g035406mg
GAAATGTAAAGGGAAGCTGTAATTGAATTCATCTATACTTCACTGTGTTCATGACGTGTAAATTTTCTAAACGGCACAACAAATAACACAGAGATTAGCGAGAGTTGAATCAAAGGAATCAGTAGTGTAAAACTGAAGAAATGCTTACAAAGTCAACTCCAATTGTGCTGATGTAGCTATCCAAGTATGAATCATCACCAAACCAATGTGGCGTTCCAACCACTGCGATTTCACAAACTTCCCAGTGGAGGAAGGGAAACACAAAATACACTACTTGATCACTTGTGGCTGAGCTTTTATCGCTCAACCTGTCTTTATCTTTGTGTATCTCTTCTGACTTGCAAATGAATAGGCACATCTGATCAAATGCT
>Dhingra_Pear_16_GATCAG_L001_R1_001_paired_trimmed_paired_merged_contig_90099 hypothetical protein CISIN_1g029152mg
ATTTATCTTACTATATTGACAGTCTAATACTACGTAAAATCCAGTGCATTGGCTTGGCACGGCCTTCTGCAGCACTTGTTCAGGTCTTCACCCTAAAGTAGACTGCAGTCCGGTGTAAAACATAACACAAGGGCAACTTTGCACTAGCATCGCATATTGTCAATTCATGGAGGCCAGGTACTGATCGAATAATAGTTTCCCTAAAAATTAGGTAAATGTGAAGAAATGATCAACGAAATCCCTTGCATAACTACCTTAAGTTGTCAAAATTCAGTTCCACTCCACAATTAGAGGGATTTATAAGAATTCTAGAGAACCGAGCAAATTACAGATCCATTAAGTCTGATTTCTAAACTACTCATGCTGCTTACTCACTGTTGGTAGGTTGCTACCGTACACAGGAGCTGCTGCCTCAACTTACTTGTTGTTGGTGGGTGCCATACACCGGATAAGCTCCATATGCGGCCGCAGCTGCAGCATACATGCTTGGGTCATGATGTGGTGGTAGAGCATAGCCGTAACCTTCATAAACAGGTCCTCCATAGTAGGCGCCACCTCCCCATTGGTTGCCAAAATCCGATCTGAACTGCTGCTTA
>Dhingra_Pear_16_GATCAG_L001_R1_001_paired_trimmed_paired_merged_contig_31645 hypothetical protein CISIN_1g025613mg [Citrus sinensis]
AGCGGAAGAACTGACAACAGCATGTTTCCAGAAGTTGACAGCACTTGGAAAGTATGTGAGAAGTTTATTTAGATACTTCCATCTTGCCTAGATCTATTTAAATTAGTTTTAGTAGAATTAGCATATAATCTCAGTAATGGGGATGGATTTGAGGGGGTTTAAGAGTTTCTTAGGCCCGTATATCCCAATAATTGACAAGAGGTATAGTGCTTTTGGCTCCATAGAATTTCAAATCGCTGCATGGCGACAAAGGCTTCTTTGAGTCTAACCAGTACGTTTCCATTTTCGCAACAACTAATTTGTTTGTCTTGCAAAAGTGCTTAAATAATTGCAAATGTGGCTGCAGACTTTTAACGAGGTACAGAACT
>Dhingra_Pear_16_GATCAG_L001_R1_001_paired_trimmed_paired_merged_contig_49559 hypothetical protein CISIN_1g0226881mg, partial
TCAGTGTCATCAAGCTTCCGGATCTGAAAAGGAAAGAGAAAAACCAAGTGAATTAGCGTTCAGCTTAATGGCAGGTAAAGGTCCTGTATTTCAACAACTCACAGCATATTTCATGTCATCAGAATTGGTATAATCAACTAAGCCATAAGTCCCTGCATACAAACAACAATACCATTTGGTGAGAAGATACAAATTTCAAAGCATATCAATTCAGGACCAAGATCAGCTGCATGGTAATCAGAGCTTAAGTAATGTCCATCTTCGATAAAGTAATATGCTCTTGGGACCGTAGACATTTTATTCTCTGATCCTTATATCTATACCTTCACTGTCACGAGAAACCTCAG
>Dhingra_Pear_16_GATCAG_L001_R1_001_paired_trimmed_paired_merged_contig_126157 hypothetical protein CISIN_1g021889mg
GTCTTTGAGTTGTACACCTGGTGGGACTGGGCAAGTAAGCTTGTACTCGCCGGTGGGACAGTAGTTTTATTGAGATCTTTTCTCTCCCTTACCTACCTTAAAGCTGCCTTAGATGCTCTTGTTGGATCCAATCCAGAAGAAGTGGGTATGGATTTTGATCTCGATCTGGTCTACTGGTGCAACATTCGCTTAGTCAACTCATGGTAGTGCTACTGATGTCGGTGCTGGACCCGCAGAACAGCTGCTGGACCGAGTTAATCGACAGGATCTACCCCTCCAAATGGAATTGGTAGGAATGCTCGTTCAAATGGAATCGGAACTGTGACTCGCTCCAACTACGGCAGTAAGCCACCCAAAGGTAGGAATGCCGTGAATCCTAA
>Dhingra_Pear_16_GATCAG_L001_R1_001_paired_trimmed_paired_merged_contig_129543 hypothetical protein CISIN_1g018537mg [Citrus sinensis]
TTGCTTGGCCCAGTGCTTTGGGGGACATTTTTGGCAGATGCTGTCATTCAAATGCTCGGAACTGATCACGCAAGAATCTTGTGGGCAATTTATGCTTTTGCACAGATCCGTATCGCCCGCACGTATAGGCTACCCCTGATTGCTGAAAGGCTTTACAGTTTGGAAGATGCATCCTCTTCGACATCCATCAAATAGTTCCGGAGCATGAAATGGATCCCAAGCAGCATTCGCACCGAAGGTAAATGTGGACGGCCTGTCAACGCTTCAACAAAGAGATTTGCGATCAAGATGAATTCCACTGTACATAAAGTTTTGAGA
>Dhingra_Pear_16_GATCAG_L001_R1_001_paired_trimmed_paired_merged_contig_49373 hypothetical protein CISIN_1g012904mg
GACATAGTTTTTGTGCTGGGAATAGTTGCTGTAGCATTGACCCATTCATCTACCATGTCTTTCCAACCTCTGCAGTCCACAAAATCATGTTAAAGCACAGTGGTTTCAAAATCTAAGATAACAAACACAATGTTAAAATCGAAGTGGTCATGGCCCCATATAGCACTAAGTTACAGGGTATAGAAATAAGGGGCTTCCTTATCTAAATGATTCATGCACACAATGAAGCTGAAATGAGTCATGGTGTTTCTTTGTCTAAGAATTCCCTCAAGAAGGTTCCTTATCAGCACACTAAACAAGTTAGCGTGAAAAGACGCTTTCAACTAAGAAGCAGCAAATATGCAATGCCTAAAAGCAGACTAGGGGATGGTAAGCAATAAGCAAATCAAACTATCAATGGAGCAACTTTTAGAAGATATGGTAAATACAGGTATGGTCCCCCGACTAAACACAAAGAACAAATAATCCATTGCCAAATTAGGGTATACAAAGTCATACGAGACAAGCTCTCGAGCAAGATGACGAATCTGC
>Dhingra_Pear_16_GATCAG_L001_R1_001_paired_trimmed_paired_merged_contig_44435 hypothetical protein CISIN_1g0081672mg, partial
GTGAAGCCTCATCATCAAGAGGAGTGCCCGAGTGTACAAAATTTGTTACATCAGCAATATCTAGTTAAAGTCATTAAAGATACAGCTTGTACTTGTAGTATACTCATGTTATACTTAAAAAAATATATATATCCGTTTGGAACCCTTAGAGAGGTGACAGAATAAGGCATGTATAACACATACAATGAAGTATCCTCCTAAAGACAAACATTTGGAAATGATAAAATACTTAATGCACCAAACAGAAGTAGGAAGGATAGAAAGCAGCAGACAAGACGGAACTAATGCTAATTAGCAATATATTCTGAAAAAATAAAAAACTCAACTTTTTATCATCTGAACTTTCAGAAAACATCACTTCTTTCAGACTTGTGTTATCCCGACACACAGATAAATGCACACGCTTTATTCACAATGCACAGATCAACCATACATTTCAGTTACACATGCAACATCAATTATTGATAAATGTTATGAGGTTAAGGATACGGACTCCAACTTCGTAATTTCCATTTGG
>Dhingra_Pear_16_GATCAG_L001_R1_001_paired_trimmed_paired_merged_contig_106832 hypothetical protein CISIN_1g007774mg
GTATTATACAATATGATTCTCCAGGTGAGGCTACTGAATATGTTCATAGGTATTTGAACTTCTCCGTCTTTCCTTTTCGTTTTTCATTTATTCCCCTTCTCTCTTGCATGTGCACTATATGAGCCAGACTTTTTCTTTTCTTTTTTTCTCAAGTCTATGGGTGCTAGTTCAACTAATTACAACTTGTTATCTGCAACATTACGTGATTATTTATAATCAACCCTATGCTCATGAGATTTATAATTATA
>Dhingra_Pear_16_GATCAG_L001_R1_001_paired_trimmed_paired_merged_contig_56415 hypothetical protein CISIN_1g000806mg
GCAACTGTTATTTTCAAGGAACAGGCATGTTCAGTCTGCTGATGTTATTGTGTGTTAAGTTCGTCGTTGTTCATTTTATACACTCAACTCCTTGTTTGTTTACCTGTGTTAACATAAATTAAGATCCTTCATTTACCATAGTGTATTCTTAAACCTTGTTAGGTAGTATACAATTCAGTCTGTAAGACATCTGGGTGCAATGTGGAAAGTAAGAGAGATCAGTTATATTTTCTATGGAAGGAATGATGTCAATACTGGTGTTGTCAATGGTTTCTAGGGAATGCAATCACAATAGTTCACTATTATTACTGCTTAAACCTTTTTATATAACCATTGAGGAAATGGTATTTAGAACTTGCATTTTCCTTGGAGAAACTATGGTGGGGAAAGGGTGTTCAGGGGTGCTTAAATTTTTGTGTTCCGGACAAAAGTAAACTTATGTTGGCATGATGCTCTACAACTAGTCACTGTGTGTGTGTGGAATGCTGGCAGATTTGTTAGTATACAAACGTTGTGTGTGACTGTAATATACGTATTCTCTGTCTGATTCTGAATGCCCATCTTTTAGGTGGAAAAAGCATTTAGAGAAGGAACAGCTCGTCAAAATGCACATAGCATCTTTGTTTGTCTTGCACTAAA
>Dhingra_Pear_16_GATCAG_L001_R1_001_paired_trimmed_paired_merged_contig_127524 hypothetical protein CICLE_v10030442mg [Citrus clementina]
AGACCCACAGCATATCCTACCTCCCAATAGATTGGCACGGTATGTACCTGTAACCATCTTTAAAGCTATGGACATCACCCGATGCAGAAATGGATGAAGAATAAATTGAAAAAATTCTTAAAAAGGAATTAAATCACCATTAACACTGTTTCTAGGACTAATGCAAATAGAAAACAGCAGAAAACAAAACTCATAATACCTTGGAAGCCCTTACCAAAAGAGAATACCTTCGAATTACGTCAAACACTAAATGATTAAGAATAATAGCAACATGACAAGAAGTAAAGATGCAAGTCATTTACCAGAACATGTATACCGAACAAAAAAGATTAGGTAAGATGATACAATTACCATGAAACTCAGATAACGATTATGGAGAGACTCATTTTGTGTATTCTTTTAAATTTACTAATTACATGTCTGTAGCCTAAAATTCTAAATCTTGTCAAGTAATTCCAAAACCAAAACAGCATTCTGTACGTACTAAATATTCCCCTTACAAAAGCTGTAGGATTTTCCAGAACAACAATTTTTCCATTAAAGCTTCCCCTTTTTTTGAACTCT
>Dhingra_Pear_16_GATCAG_L001_R1_001_paired_trimmed_paired_merged_contig_71027 hypothetical protein CICLE_v10028148mg [Citrus clementina]
CATTAAAATATTCTTCATGAATTCTTCTTTTCACAAACCAAGTTTTGTTTTCTGAATCTGTAACTCCAATTGAATAAACTGACAAGAGGAGCAGATGAGGGTGAGCAGGACAAGGATGAGGGAGCAGGGCAACGACAGATCAGGGCGAGGAGCGAAAGATGTGCGACTCTCTCTCTCGCAAGATGAGTGAGGTTCTCTCTCGCAGGAGGTCTTACGAGTCCAGGGGAATTGGAGGTTCTTGGCTAAGAACTCCTAGCG
>Dhingra_Pear_16_GATCAG_L001_R1_001_paired_trimmed_paired_merged_contig_99700 hypothetical protein CICLE_v10025260mg [Citrus clementina]
AAAATCGGAGAGAGTGAATACGCTTCATTTCGATCATATGCCCGTCTATGCTATTCTATGCTCCATTCCGTCCATGGTTTGTCAAACTTTTCTCTTAATAGCCAGTGTGAACTATATGAGGATGAGTGTATACATACTGGACCTGAGCAAGAAGACGAAGCCAACAATCACTTCATGTGAATTGTTTATTTGATTGATGGAATGAAAACTTAGAAATCCAACGAGGTTGAGCATCCCAAAGTTGCTGGTGCCTTCGAGAAAATTTAGCTAGTGGCCTGATGATTCCTTTCTGAAAGGATTGTCTAAGGGGTGCAGGGCCACCGGGCAGTGATGCAGGTGCACTGAATACAAGTAGTACTAGTCACCTTGTTAAAAATTAAACATGTCCACAATGCAAAGAAGATGGCGTAAGAAAAAGTTGATGCTAGT
>Dhingra_Pear_16_GATCAG_L001_R1_001_paired_trimmed_paired_merged_contig_28412 hypothetical protein CICLE_v10023190mg [Citrus clementina]
ATGATGGTGAAATAGTAAAAGGTTTGAGCAGGAATTTTGTGACGGCAGAAAATACTGTGAAAAAAAATCCGAAGAGGGCCCCAAGTCCTTGCTAAAGATTTTGCACTGTGACTTTCGCAACCTCTTGGAAATTAAAATTAAAAACTAGGGTTTGATCTGGTATCAGCCTCAGTGGATGGGTCGCATGAAAAGGCGTGGGGTTACGTTCTAATATTGAATGCCAGCCTAGACTGCTCCCAACATTTTAATAGTTGCTAGTACGCTAGTTGCTATCTGCCGTCACGAAGTTCCTACATTGATCAAAGATCTTTCTGCTGATCCATCTCTATGAACATGATATGATTGCGCCGGATTGCCGTTGTTTGTTTTGGTCTAGATTTGGAGTTTTGATTATTTGTTGTGGTTGAAATGTTGGGAAAAAAAGTTTGGGATTTATGAGTTATGGAAAATGCTTTAGAACCCAGTTTGGGATTTATCGAAATTTGACGATATGGGGTCGAGCCAGCGTATCTTTATTTGATTGTGTGAGCTTTCACTTGTTGGTCGTATGATTGAATCTCTAGGTTGTGTTTTCTTGTTTTCAGATTGCAGGTAACTCTAGTGTTTCCGATGGCAGTGTTGATATTGTGCATTTAAAACAAATCTTTTGTGTGTATTATCTTATTGTAAGTGAATGGTGCATGGTTTTTATGTGATGGGTTGCCAAGTTTGTGCGGTTTTGGTCGTTTGGTAGTTGCATTCGGCGTTAATAGTGTTTTAAATGCTAAGTATATTGTTTACGGATGCCGGCATTTCCCTTCTATGAGAGGTTTTATGATGTTTGGCATTAATTTTTGCCTTGAGTTTAGTTAGCTTGTTCCCATCTTGGTTATCTGTTCTGTTGTTCATATGCGTGGCTGCGTGTTCTCTACTGATAGCAAGAGTCCAT
>Dhingra_Pear_16_GATCAG_L001_R1_001_paired_trimmed_paired_merged_contig_28413 hypothetical protein CICLE_v10023190mg [Citrus clementina]
TCAGAACGCCAAACCACTCGCCTCCTTCGCTCATCCAGAACTCCAGAGTCCAAACCACTTTCTCTCTCTTCAGTCTTCACTGCTGCAGCCTGCCACAATGCCACTCGCCGTCGCGGCCTTCGCCCTAAACCCTTTCTTATTCGCGACTTCCTCCAACTAACGTTCAGAAACCGCTTGCCGCTCGCCGCTCGCCGCTCGCAGTTTTCGGATTTCAGTCCGCCTTCGCTCGATTCGTCGCTGGCTTCTCCGTAATTCTTCCGTTCTTCATCTTCGCCCTTTGCTCTGCTCCTCCGCCGCCCTCTGCAGTCTTCTCCCACCCACAACACACTCTCTGTTTATATCTCTCTGTCAGAAGGCTTCTACCAGTTTCCATTGGCTCTCAACGATTCTCAGAAGCAAAATTTCAGTTTCCCTCTCAAGCTCTTCGACATTACACAGGTATTCAGTTTACCCCCTTAACTTTCTGTTTGGATGCCGAGAAAATCACAGAAAATATGCAAAATTGTCAATATTGAGATGGATATGATGGTGAAATAGTAAAAGGTTTGAGCAGGAATTTTGTGACGGGAGAAAACGCTGCGAAAAAAAAAATCCGAAGAGGGCCCCAAGTCCTTGCTAAAGATTTTGCACTGTGACTTTCGCAACCTCTTCGAAATTGAAATTGAAAACTGGGGTTTGATCTGGTATCAGCCTCAGTGGATGGGTCGTATGAAAAGGCGTGGGGTTACATTCTAATATTGAATGCCAGCCTAGACTGCTCCCAACATTTTAATAGTTGCTAGTACGCTAGTTGCTATCTGCCGTCACGAAGTTCCTGCATTGATCAAAGATCTTTCTGCTGATCCATCTATGCGAATGTGATATGATTGTGGCGGATTACCGTTATTTGTTTCGGTCTAGTTTTGAAGTTTTGATTCTTTGTTGTGGTTGAAAAATTGGTAAAAAGGTTTGGGATTTATGAGTTATGGAAAATGCTTTAGAACCCAATTTTTTTCTTTGAAATTTGGCGGTATGGGGTCGAGCCAGTGTATGTTTGATTTGATTGTATGAGCTTTAACTTGTTGGTTGTATGATTGAATCTGTAGGTTGTGTTTTCTTG
>Dhingra_Pear_16_GATCAG_L001_R1_001_paired_trimmed_paired_merged_contig_103658 hypothetical protein CICLE_v10017692mg, partial [Citrus clementina]
GATGAAACAGTATAGTCGAAATGTTACCATCTATCAATGGAGATATGTACCTGATGTGTTCGATAAGTTGACGAGCACATGACACTAGCATTGGCTGCGTCTGTTGCAAGACACACAAATGAGCACAAACTTTAGTCAGCAAGGGACACAAAACTTACAGGCTTATACTGCCCTGGACAGCTTACCTCGTCTCGCTTGCCGAAGATTACA
>Dhingra_Pear_16_GATCAG_L001_R1_001_paired_trimmed_paired_merged_contig_44954 hypothetical protein CICLE_v10014426mg [Citrus clementina]	GO:0016757
TAGCAGCATAATTGAGCCTGTCAGTGACAATGTGGAAAACATGGTTTGCAGGGTCCTGTCAATGTTCCAAGCAGGGTAGTCAGGTAAAGATGTCAACCAAAAGAATAGGTCCTAGACATGGACAATAGATTCTTGATTGGTAGACTAGGGTTCTTTTTACTTAATTGTTCTTAATATTTTTATTTACTTGCAAGCGGGACAACAGAAAAAACATGAGAATCTCTCTACATCACCTTAGCATGGGTGACAGTTGAGTTTACAACAACCGCTGCAGCCAATA
>Dhingra_Pear_16_GATCAG_L001_R1_001_paired_trimmed_paired_merged_contig_43031 hypothetical protein CICLE_v10010881mg [Citrus clementina]	GO:0016021
CAACAGGAAACTTCAATTTCTTGCTCCCAACAAATTTTGAAACATTAAGACTAATAATTTTGCCGCACGGTATCACAAAGACTTATCAGTTTTGTGTCTTCACATGGAAAAATCCTAGCATACAACTGTTGTGTACAAACTCCCTCCAATAAAACTATTCACATTACTGGCATGTGAGGCATTGAAACTTGAATGTGAGAGGGCTTTTCAAAGGATTATCCCGGACCTACAAGAGGTATTGATGGTGATTCTCAAATATCGCAGAACAGAATGTGATACGATGAGATAGAATCCAATAGAAACAAAGACACAGGGAACGGGCTTGCATCACAGGTTGCATTCAAGAAACATTTACTTCTCCTGGGCTTTAAAATATCGACAATTTTACACAACCCATTTGAGAAACAGAAAAACAAACAGATGTAGTAAATGACTATCCCTCAAGTCCATGCCTACTGTGACCACGTCATGCTCCTCCCACACAAAACTAGCAGCTCTAGAAGGAAAATGTGTTGGTAGCACTAAGGGCTACAAACACTAAAGAGACAGTCCATTGGACAGATGACAGAAGCATGGAAACACAAGGTTGCTGACATAGTCAAATGCCATGCATATACATCTCATAAAGAGGGCTCATCAACTTGCTTCAAGAAGGTACTCACAGGCGCATTCTATGACCCTTCCTCAGCTAATCAGCTTGTACGCAATTGCCTATGGTTCTCAAAGACCTCAGCAGTATTATTAGCTCGAATAAGTTCACAAACATGTTTACTTACGCAAATGTAAGAACTTCAGATAAGATATTTCCTATTTGGATGCTCAAAAATAAGTACATTCCTCCAATGAAATTAAACTGGTCCCAATGTATGTCATTGGAGAAAATTTTTCTGTATAACTATCACACTGCCACATGGTGGTACTAATGCACGCATTGAAATCTCAAAAATTTCTCGTGTCGGTTGGTAGTTTTATCAGTCCTATCAACAAATAGAAACGAAAAAAGTCACCTTTT
>Dhingra_Pear_16_GATCAG_L001_R1_001_paired_trimmed_paired_merged_contig_54495 hypothetical protein CICLE_v10009151mg [Citrus clementina]
AAGTTCACTACTACAATTGAAGCATCTCTCAACCGCCAAACTATTTCTGATAATTTTTCGGTTTGTCCCTTCATTGCTCGTGTCCTTGATTTTTCTGTTCTGGACATATTTTTTTGTTTAACTAACACAATGGTTCTTATGAGTTTACATTACTATCACATTTTCTCTCAATTCCATTGGAAAGAATAATGATCCAGATAAAATCTCTTGCACTTTTACTGCATCTGAATTCGTGTTGCTTCATTTCTTGTGTACTGGGATTACCTGTATGCTCTAAGTTCAGCGTAAATACAAAATAGAACTGTAGGATTGAGAATGTTAAGTTCTTTAATAGTTTGGACTATTACTGGTGATACCTTACACGACTTGAGGCACAAAATGCTCTCGCTCTTTTTTCTTCTTTTTTTGTCCAATTGAATGTGGTGGTAGAAATATTGCACTCCAAGACCGCTTTTCATTTGTATTCTTGTTGGTGTGTGAACTTGGTTGATTTTTATTGAATCCATCCTGGCCTTTGAACATTGTACTCGTGTTTCTACTTTTCAGGTTCGTCAGATTACAATAACCATA
>Dhingra_Pear_16_GATCAG_L001_R1_001_paired_trimmed_paired_merged_contig_107599 hypothetical protein CICLE_v10003980mg [Citrus clementina]
GTACCAATGCCAAGGCACCCATTTTCATTTGATCCCCAACTGTACAGTTCTCCACCACCTATGTGAAAAGAAAAATAGATAATTAGGATAAAACACTTACACTTAAGGCACAATGATTGGAGTGAGTACATTAATGACAGACTTAGTATTCCTATAATCAATTACCTCTTATTGTATAAAAGTAACTCCGATATCTTGCATTATAAATATATAAAAAAAAAAAAGTTTGAGAAGACCAATAGAATATGAACACACTTCCATATCATAAGCATCATTCATTTAGATCG
>Dhingra_Pear_16_GATCAG_L001_R1_001_paired_trimmed_paired_merged_contig_141307 hypothetical protein CHLPROCp009, partial
ACCACACAACGCTAGCCCTAAAGCTATTTCGGAGAGAACGAGCTATCACGGAATTTGATTAGCCTTTCACCCCTACCCTCAGCTCATCCAAGCTGTTTTCAACCAACACTAGTTCGGACCTCCAGTCGCTGTTACACGACCTTCATCCTGGCCAAGGGTAGATCATCCCGCTTCGCGTCTAATCCCAGCGACTTCGCGCCCTATTCAGACTCGCTTTCGCTACG
>Dhingra_Pear_16_GATCAG_L001_R1_001_paired_trimmed_paired_merged_contig_91250 hypothetical protein CARUB_v10023151mg [Capsella rubella]	GO:0009793	GO:0048868
AGGATTTCCATATGTTCGATTTAGTGCATCTGTAATAGCGGTTACAAAGCAAGAAGCTGAAAAACCACTTGTCTCTCGATCACGGGTACCATTTAACAAAAGCACCTTTTAACAGAACAAACTGAATCAACTCAACATGTAACTTGACATGGAGAATAAATAATCTGTTCCTTAATGTCTATCTATAAGGCTAATCTGGAGTATATCATAAAACTTTGCAACAATGAGGAAAAACCAACATGACAACTTGTTCAATTGGCACTTGTATCATGTAACATGTAACTCGAAAGTGTGATGAATACGTACCTTGGGGCAGGACTTTGACGATATAATCTCCCCAATGCCAATCAACACCAGTGATGGGCAAATAGAAGTA
>Dhingra_Pear_16_GATCAG_L001_R1_001_paired_trimmed_paired_merged_contig_141076 hypothetical protein CARUB_v10001706mg [Capsella rubella]	GO:0009535	GO:0009941	GO:0016021	GO:0005506	GO:0006098	GO:0006364	GO:0009637	GO:0009657	GO:0010114	GO:0010207	GO:0010218
AGAATTCCGTATAACTTAAATTCAACTTTGAAGACACCAACTGATGTGACAGTGTTTTATTTGTTCCGTAATTTTTTACTCTCTGCACCCTATAAATAATACTTTGAATGGTTGGACCATGAACAATTTTCAGGCTAGAGCTACCCACATATACCTTGACTATGGATTCATATGCACGTTACAGAAGCCTTTTGATGAACAGCCGGATGCGTACGCATGCCCTCAATGTCTAGCACCAAA
>Dhingra_Pear_16_GATCAG_L001_R1_001_paired_trimmed_paired_merged_contig_129074 hypothetical protein BVRB_5g110340
TACTTTCTTTCCACTTCATTCTCCTTTTATTCGGGAACAGAACAGACAAATGGCTTGGTTAGAGGTGCCAAGAAAACTAAACCAAAGGGAGAGGAATAGGGCTGGTTTGCGATTGCTTTTATAGGAAGCGTTATATGAATAGCAAAAATTCAACTTAATAAGTAGTTTTTTTGTAAGTACTCTTAAACTTTTAGTTAACCGATGTTAGAACATAATTTTCATAACACAATATCGCTTTTTGTAACGCATAAGCACTTTTAAGTTTCTCCCGACCGACATCTTAAGCGATTTAACCATTTCAAAAGCAGAGCAATTAAACATAAATTGATACGACTCCTTAGAATTTGGTAACTTCAACTTCATTAACAACCACTTACGAATCTTTTTTCGGATTACCCCCATTTATCTCAAGTTTTGGATTGAACTAATCCATTGACGCAAATAATTCATGGAAAAAATCGAGTTATATGTGCCCTATAAGTAAAACCAAACAAACCCTTATTAAGCTTGAGAGAGAGGAGGAGAGAGAAGACTCACACATCTTATCTCCGG
>Dhingra_Pear_16_GATCAG_L001_R1_001_paired_trimmed_paired_merged_contig_66967 hypothetical protein BVRB_2g044070
CCTGCAGCTCCAACTTGTCACTTCTGAGAGTATCTCAGGTGGTGTAGTAGAATAGTGGGTGAAGCATGAGGTGAATGAGCATGATGCAGGCACACGAGAAGGACAGGAACAGCAGCCCGTAAACGACTCTCAAACCCATATATGTATATACTGTGAGTTTATAACGACCCTACTATTGGTCTCTCAGTCTCTATCAGATCAGAGATCCAAAAGAAGAAGACATCTTTATAGAGAGAGAGAGAGAGAGAGAGAGAGAGAGAGAGAGAGCAATAGTAGGGTTGTTAT
>Dhingra_Pear_16_GATCAG_L001_R1_001_paired_trimmed_paired_merged_contig_118696 hypothetical protein BVRB_042710
ATCACGGCAGCCTTGGGGTCGGAGGAAGGACCCTCGACAAGGACGCGCTTGTGGTCGATGATCTCAACAACAGCGGCGAGCTTCTGAGCGTAGATGCCGGAGCTGAAGAGGACGACACGGCCGACCTCGACGAGTCTCCACTGGCTGGCCTTGATGTCTGCGTCACCCATTTTGACTGTTGCGTTCTGGCGAGAAGGGTCAGATGAAAAGTTCCAGGAGTTGGTG
>Dhingra_Pear_16_GATCAG_L001_R1_001_paired_trimmed_paired_merged_contig_81080 hypothetical protein BVRB_041110, partial
CACCCCACCTATCAACGTCCTGGTCTCGAACGACTCTTTAGTGCGGTCAAACCGCAAGGGAAGTCTCATCTTCAGGCGAGTTTCGCGCTTAGATGCTTTCAGCGCTTATCTCTTCCGAACTTAGCTACCCGGCAATGCCACTGGCGTGACAACCGGTACACCAGAGGTTCGTCCACTCCGGTCCTCTCGTACTAGGAGCAGCCCCCGTCAAACTTCCAACGCCCACGGCAGATAGGGACCAAACTGTCTCAC
>Dhingra_Pear_16_GATCAG_L001_R1_001_paired_trimmed_paired_merged_contig_81081 hypothetical protein BVRB_041110, partial
CCTTCGGCGTTGTAAGGTTAAGCCTCACGGTTCATTAGTACCGGTTAGCTCAACGCATCGCTGCGCTTACACACCCGGCCTATCAACGTCGTCGTCTTCAACGTTCCTTCAGGACTCTCAAGGAGTCAGGGAGAACTCATCTCGGGGCAAGTTTCGTGCTTAGATGCTTTCAGCACTTATCTCTTCCGCATTTAGCTACCGGGCAATGCCATTGGCATGACAACCCGAACACCAGTGATGCGTCCACTCCGGTCCTCTCGTACTAGGAGCAGCCCCAATCAATTCTCCAACGCCCACGGCAGATAGGGAC
>Dhingra_Pear_16_GATCAG_L001_R1_001_paired_trimmed_paired_merged_contig_113190 hypothetical protein BVRB_038700, partial
CCTCCCCGTGTCAGGATTGGGTAATTTGCGCGCCTGCTGCCTTCCTTGGATGTAGTAGCCGTTTCTCAGGCTCCTTCTCCGGAATAGAACCCTAATTCCCCGTTACCCGTTGATACCATGGTAGGCCACTATCCTACCATCGAAAGTTGATAGGGCAGAAATTTGAATGAACCATCGCCGGCGCAAGGCCATGCGATTCGTTGAGTTATTATGAATCACCAAGGAGCCCCGAAGGGCATTGGTTTTTT
>Dhingra_Pear_16_GATCAG_L001_R1_001_paired_trimmed_paired_merged_contig_124283 hypothetical protein BVRB_037930, partial
TGATGAATCGAAAGAAACATCTTCGGGTTGTGAGGTTAAGCGACTAAGCGTACACGGTGGATGCCCTGGCAGTCAGAGGCGATGAAGGACGTGCTAATCTGCGATAAGCGTCGGTAAGGTGATATGAACCGTTATAACCGGCGATTTCCGAATGGGGAAACCCAGTGTGTTTCGACACACTATCATTAACTGAATCCATAGGTTAATGAGGCGAACCGGGGGAACTGAAACAT
>Dhingra_Pear_16_GATCAG_L001_R1_001_paired_trimmed_paired_merged_contig_91033 hypothetical protein BVRB_037930, partial
GTCAGAGGCGATGAAAGACGTGACAGCCTGCGAAAAGCGTCGGGGAGGCGGCAATATCCTGTGATCCGGCGATATCTGAATGGGGAAACCCACTTGTCATAAGACAGGTATCGTAAATTTATTTACGAGGCAAACCGGGAGAAGTGAAACATCTCAGTAACCCGAGGAAAAGACATCAATAGAGATTCCCCTAGTAGCGGCGAGCGAA
>Dhingra_Pear_16_GATCAG_L001_R1_001_paired_trimmed_paired_merged_contig_120778 hypothetical protein BVRB_031790
CTCCTCCGTTACTCTTTAGGAGGAGACCGCCCCAGTCAAACTACCCACCAGACACTGTCCGCAACCCGGATTACGGGCCAACGTTAGAACATCAAACATTAAAGGGTGGTATTTCAAGGTCGGCTCCATGCAGACTGGCGTCCACACTTCAAAGCCTCCCACCTATCCTACACATCAAGGCTCAATGTTCAGTGTCAAGCTATAGTAAAGGTTCACGGGGTCTTTCCGTCTAGCCGCGGGTACACTGCATCTTCACAGCGATTTCAATTTCACTGAGTCTCGGGTGGAGACAGCCTGGCCATCATTA
>Dhingra_Pear_16_GATCAG_L001_R1_001_paired_trimmed_paired_merged_contig_138057 hypothetical protein BVRB_025610
CAAACTACCCACCAAGCAATGTCCCCCGCAATACGGGGTTAGGCTTCAGATAAGCAAAGGGTGGTATTTCAACAATGACTAACCTACGCCTGGCGACGCAGGATCGAAGTCTCCCACCTATCCTACACATCACTTATCCAAAGTCAATACTAAGCTATAGTAAAGGTGCACAGGGTCTTTTCGTCCCACTGCGGGTAATCGGCATCTTCACCGATACTACAATTTCACCGAGCTCATGGCTGAGACAGTGCCCAGATCGTTACACCAT
>Dhingra_Pear_16_GATCAG_L001_R1_001_paired_trimmed_paired_merged_contig_106805 hypothetical protein BVRB_022340
TCCGGATTTATTGGGTTTAAAGGGTCCGTAGGCGGACTTATAAGTCAGTGGTGAAAGCCTGTCGCTTAACGATAGAACTGCCATTGATACTGTAAGTCTTGAGTATATTTGAGGTAGCTGGAATAAGTAGTGTAGCGGTGAAATGCATAGATATTACATAGAACACCGATTGCGAAGGCAGGTTACTAAGATATAACTGACGCTGAGGCACGAAAGCGTGGGGAGCGAACAGGATTAGATACCCTGGTAGTCCACGCCGTAAACGATGTTAACTGGTTGTTGGGCTTTAGGGTTCAGTGACCAAGCGAAAGTGATAAGTTAGCCACCTGGGGAGTACGCTCGCAAGAGTGAAACTCAAAGGAATTGACGGGG
>Dhingra_Pear_16_GATCAG_L001_R1_001_paired_trimmed_paired_merged_contig_97947 hypothetical protein BVRB_021380, partial
AGAGCCGATGAAGGACGTTGTGACCTGCGATAAGCCCTGGGGAGTTGGTGAGCGAGCTGTGATCCGGGGGTGTCCGAATGGGGAAACCTGGAATGTCCGGAGTAGTGTCCGGTGGCCCTGCCCTGAATGTATAGGGGTGTGGGTGGTAACGCGGGGAAGTGAAACATCTTAGTACCCGTAGGAAGAGAAAACAAGTGTGATTCCGTGAGTAGTGGCGAGCG
>Dhingra_Pear_16_GATCAG_L001_R1_001_paired_trimmed_paired_merged_contig_112285 hypothetical protein BVRB_018590
TTCACCTTTCCCTCACGGTACTAGTTCACTATCGGTCACTTAAGGAGTATTTAGCCTTAGGAGATGGTCCTCCCATATTCCAACAAGATTTCTCGTGTCTCGCCGTACTTTCTGATACCTTAGATTTTAACTTACGTTTAAAGGACTATCACCCGCTTTGGTGTTTCTTTCCAAAAACTTCAACTTCATTAAAATTTTATGACTAAATATGGTATCTGGCTGTTCCGCGTTCGCTCGTCACTACTAACGGAATCGTTATTACTTTCTGTTCCTGCAGTTACTTAGATATTTCAGTTCACTGCGTTGTCTTCTTTGTAGTAAAACAAAGATGCTAATGTTTTTAACATAGCGGGTTGCCCCATTCGGAAATCCACGGATCTTCACTTATGTACAGCTTCCCGTGACGTTTCGCCGTTAATTGCGTCCTTCATCGTCTCTTAGTGCCAAGGC
>Dhingra_Pear_16_GATCAG_L001_R1_001_paired_trimmed_paired_merged_contig_61998 hypothetical protein BVRB_017580, partial	GO:0016020
CCCACGCTTTCGTGCATGAGCGTCAGTACAGGCCCAGGGGATTGCCTTCGCCATCGGTGTTCCTCCGCATATCTACGCATTTCACTGCTACACGCGGAATTCCATCCCCCTCTGCCGTACTCTAGCCATGCAGTCACAAATGCAGTTCCCAGGTTGAGCCCAGGGATTTCACCTCTGTCTTACAAGACCGCCTGCGCACGCTTTACGCCCA
>Dhingra_Pear_16_GATCAG_L001_R1_001_paired_trimmed_paired_merged_contig_135086 hypothetical protein BVRB_004600
TACGACTCTAAGCACTGATATGTTTGCTTGCAAATTGAATAAAGTTGTCGATCACATCCAAATATTGGTCACAACTTCTATCTTGCAACTTGATCCACTCTTTGTCCATTGTGTTTGATTTTAGAGAATTTAGTCATCATAATAATTTGATACGCTTCATCACTACTTTATGCCTCAAGTAATAATCATATCTCATTTCAAAGTGCACTTTCTGTGTTGCAGTTTGCAATTCACATGACTATTTCTTATAGTAAAAAATTCGATAGCCTCTCCCTAGGTTTCCAAGTGCACGACGTAAATATTACAAACAAATATCTAGTATGCACTCGAAGAACGTTATGGTGA
>Dhingra_Pear_16_GATCAG_L001_R1_001_paired_trimmed_paired_merged_contig_117665 hypothetical protein B456_013G212800
TATTTTGCCTGTATGGTGTTTACCGGGTGGGACCCTCGATCCAGAAGGTATGCCACTATCAGCTTCTATACATGTCTGCCTCCCTTGAAAGCTCTTGGTGCTGCGACTATCACCGGTAAGTTGCGTCGGATCAACATCGGGATTAGAATCAACTGCAAAAGAAACTAAGTCAACACCTATTTGCTCTGGATCTACTGGCCCGGACGCTTGAATCTAT
>Dhingra_Pear_16_GATCAG_L001_R1_001_paired_trimmed_paired_merged_contig_85398 hypothetical protein B456_010G050300
TAGAAGTGTTCCGGTTGTTGGAACTTAGGTTCAGCTCATAGCCACAAGAGCCACAGCTGCACAAAAAAACAATTTCCATATTATATGCTCTGTAAATTGGTTCATGAAGATTTAAAGACAACTAAATAGAAATGACCAAAGACTTTGGAGAGAAAGAAATTTGAAATATTTTTGTCCTTTAACATTTAAAACAAAATTTTGTCATGCTCTTAGCACTTCTGACTTTTTTGAGAAAAGTACGATATTCATTGAAACGAGAGGGAATACGTACAAACAAAAATGATGAGGATAGAGTGCACAGATGGGACTCAATTAAAACCTTGCCGTGAATTTCAACCGGGACAAAGAGAAAAAGAGTGTCC
>Dhingra_Pear_16_GATCAG_L001_R1_001_paired_trimmed_paired_merged_contig_3498 hypothetical protein B456_008G167100
TAAAAAACGGACTATGAGAAAGAGGGGGAGAGAGAGCTCTGACGTAGATTTACGGGTCGACGCCGAGGCAGCGGTAGTACCAGCCTTCCTTGCAGGAGCCGAAAGCGAATGCGGACGCGGAGGAGATCGGGAGGATAGCGCTCGCCCTTGATTGTTTCAGGGAGCGCATGAAATTACTGCCGCTTGAGATTTCCACCATCAACAACTTGCTTGCTTCGAATCGTGATGAAATTTTGTGAAAGGGAGGAATACCGTGAGTTTCTGGAGAGGATCAATCGGAACGGAAACAGGAAATCCGATCGAAAGGGGAAGAAAATTGGGTATTTAGGGTTAGGGTTTCGTTGGGAACGGAGGCGGCTCTCTCTCTCGAATCAAATCCTCTCTTTCGAGATTTTTGCGATGAAATTATAGGGAGAGGAGCCCCTGCTTTTATATTGCTTATTTCGTTCTGGAAATGTTTGGGCCGGTTGGGGTA
>Dhingra_Pear_16_GATCAG_L001_R1_001_paired_trimmed_paired_merged_contig_114005 hypothetical protein B456_007G258700
ATTAAATTAACTTACCGACCTATGCCGGTTTCGAGTACATGTATCTTTTTGTTGAAGGTTGTTCAAGCTTTTTCTAAGAATATGACATAGGTTAGTTCAGCACCGTGACGCCTGGTACTAAGTGAAATTCAAACTTTGATGCATAAAATAAAGCACATTGATCAACTAACTAGGCTAATGGGTTACTTAAATACCATGGCGCCTGGTACTAAGTGAAATTCAGACGTCAACTCGGCTAAGCTCAATTGTATGAAGGGTAATTCTTTAAAGATTTTGATCTTATTTATTGACATGATCGGTTATTTAGAGTATATAATGATGCTTCAGAGTTTCCGTTTTGGGTTTTAAGTATCGAAATATTTGATGCTAAAAACCTAATTTTGTGGAATTA
>Dhingra_Pear_16_GATCAG_L001_R1_001_paired_trimmed_paired_merged_contig_9319 hypothetical protein B456_007G233400
TGGAGCAGCCGGCGACAATGGAAGCAACGCCTCCCTCGACAAATCCCTTGATACCCATTTTCCAATCGAATCAAAGGTCGAATCTTTTGGGGTTTTTTTCCCTTTTTCTGGGATCGTCTGTTAAAAAATGAATGAAAGAATAAAAAAAAATAGGATCAAAATTGAATGGATGGGTTTAGGAGGACCAATTAGGGTTCATATCACTGGAGATTAAGAGGTGGGAGTGGAGGGCAAAGGCAATGGAGGAGGAGTGAGGGACGTTGGGCCTCTGAGACATATGCTGTAAGTAAGTAGCAATGTGTCTGAATGGTTGAGTTGGAGGGTGAGGGAGTTGGGGGTGTATTTATATAGTGGGAAAGAGAGGAGTACCAAGAAGGAAAG
>Dhingra_Pear_16_GATCAG_L001_R1_001_paired_trimmed_paired_merged_contig_9320 hypothetical protein B456_007G233400	GO:0016021	GO:0031966	GO:0006839
TTTTACTAGATCTAGGGCAGCAGCACAAACCAAAAGGGTCCCAGACATCAATCAACCGAAACGCGTGCTATGACTCCCACCAAATTTTACTAGCCACGGCGCATCTCGCCCATCTCCTTCCCCCCTCCTTCCCCACTTCCTTTCCTTCTTGGTACTCCTCTCCGTTTCCCACTATATAAGTACACCCCCAACGCCCTCACCCTCCAACTCAACCATTCAGACACATTGCTACTTACTTACAGCATATGTCTCAGAGGCCCAACGTCCCTCACTCCTCCTCCATTGCCTTTGCCCTCCACTCCCACCTCTTAATCTCCAGTGATATGAACCCTAATTGGTCCTCCTAAACCCATCCATTCAATTTTGATCC
>Dhingra_Pear_16_GATCAG_L001_R1_001_paired_trimmed_paired_merged_contig_9321 hypothetical protein B456_007G233400	GO:0016021	GO:0031966	GO:0006839
GATCTGGCGCATCTCGCATCCTCGTTCCCCCCTCCTTCCCACTTTCTTTCCTTGCAGTTGTTGCTACTCTCCAATTCCCACTATATAACTACAGCCTCTACTCCCTCAGCCTCCAACTCAACCATTCGGACTCAGCACATTGGCAGATACATACAGCATATGTCTCAGAGGCCCAACGTCCCTCACTCCTCCTCCATTGCCTTTGCCCTCCACTCCCACCTCTTGATCACCAGTGACATGAACCCTAACTGGTCCTCCTGAAAACCCCTTTCCCCCCAATTTAGTTTTGATCCAATTTTTTCAATTCTTTCATTCTTTTTCTAACGGACGAGCCCAAAAAAAGGGAAAAAACCCCCCAAGATTCG
>Dhingra_Pear_16_GATCAG_L001_R1_001_paired_trimmed_paired_merged_contig_70153 hypothetical protein B456_007G070900 [Gossypium raimondii]
CTTCGATGATATAGCTAAGAACAAAGGTCAAGGCAATAACAGTTGTATGCTCGTCCTCTAACGAGAACAATGAATACATAGCATTCACTTTAAGTCATTGATAAGACAATTACTGAATGAGAAACTTAAATTTAATGACAACAGCAGGTACGTGAAACTAACATATTATCTGCCAATATTAGATTAAGCCAACAGATGTGCAAAAAACCGCACACAGTTTATAAACACCATAAATCATAAAGACAAAAGTGACAAGGATACTGGAAAACAAAGGGTCCAGTTTCAACTGACATCCTTGAAGGCTCATTTTG
>Dhingra_Pear_16_GATCAG_L001_R1_001_paired_trimmed_paired_merged_contig_44822 hypothetical protein B456_007G057200
ATCAGTCCAGCGGGACATAGTGGATCAGGGTGGCACCGACCCGTTATCCTTCCACTGCCGAGAGCGGGAGGTAATCGTTGCTCTGTGAAGCCAGCCTTACGCGGTGCCCTCCGCTCTAGGAACCGTGGAGCCTGAGCCTTCGCTTAACCCACACAGCCCAACTCCCAGCTTGGAATGGGCGGATCAGAAGAGAGCCACGACGGATCCGA
>Dhingra_Pear_16_GATCAG_L001_R1_001_paired_trimmed_paired_merged_contig_5628 hypothetical protein B456_005G1694002, partial
TTTTCGTTAAAATAAACAGTACCGGAAGTTTTTCGTTAAAGTTCCCATGAATTAAACAGGGATTCCTCTAATCTTTGTTAACATTTTTCTGGCGATGAATTATTCTGACATATTTTCTGGTTGGCTGGCATTAGGCGTGTGCTCTGCTCTTGACTTTTAGCGCGAGGAGTTAACTGGTTAAGAAACTTTGCTGTTGGCAGCTTGGCATCATCATTCATCATGGTGCTTGACACGCACCAAATCTAGACCATTTTTTCTTGTAAATATTTTTGCTTGAAATTTTTGGAATATTCCAATCACCAAAATCAATACTTTCATCAGTTTGAAAATCAAGTTTTTGTTATTTATTTATAATGTCCGGTATAGTTCCTAAGTTGGATCTAGAGCTAGTGCTGGCCATTGAATTAGATCTAAACAATCTACTCATGAAAAACACAAATCAATATGCTATATGCAAATCTTAAATGATTCATCTTCCTTGTGTGTCTAAACCCTTTCCCCGCTTATGCGCTCCGCTCATGCCTCTCCTCGGGCCTTACTGTTTGGACCACGCCTTACTGTTTGGTTGAGAGTTTTGAAGAACTGAGGACTGAACAATAAGAAATTGCATATAGGATAAAGAGATGTGAATACAAGAATCGATCAGATAGATGCTGATGCAATTACCAACCACTTGGTTCTGATACCAAATGGGGTGGAACTACTGGTAGGCGGTAAAACCGTCCATTGAATCAAGTGTGCGGAAGTAAAATGTATATAAACAGAGTAGCATATCAATATAATGAATCAAGAAGAACTGAGGCTGGTTAAAACGGAATATCCAACGATGACAGATAATAACATGAAAACATAGAATCAAGTTAAACATAGGTGATATATTCATGAAAATAATGAATTAAAATTAATGATGCAGCTAGATTTTGAAAATAAGTTTTATTAAAACTTAGGGGTGGTTCGGTATGGGATACCATACCGAAATTAGTATCCCGAATCCCAAATCAAAATTTTTTGGGATGGGAATTTGAAGACCAATCCCAAACCAAATTTTCGGGAATCCCAAATTTCCGGAATCCCGAAATATTTTCGGGATTTTGGGACAAATCGGGAATCCCAAATTGAAATATGAAATTATGAATTGTTCTTCAAATATATAATTCAAGAACACATTCATGAACTAGGAATTTCATTTCATTCACACTACCATTTAATTGAACACTGGCATGCCTGACTGTTTTTATCATAGTCAAAATTCAAATTAATTAAACCCTTTTTGCAATCTGTTGAGAGACAAAAGAATCAAGCCTTCTGAAATCATCAGCCATGGCAGCAGCAATAATAAAATCCACATGAATATCAAACAGAACATGAAAAATATGCAAGGTGTAGGGCATTCCAGGTTACAGAGTATGAATTAGAAACTACTAGCATCAATTATAAAAGAATAATATATATATATGTATAAATATATATATATAATAATTAACATTATATATTTTTGGTTCGGTATGGGATTCCCGAAATATTAAGAAGCCAATCCCGAATCTCATACCGAAATTTTGGGATCGGGATTTTTTCGGTTCGGTTCGGGATTTTTGGGAATTTTTTCCACCCCTATTAAAACTTACTGCAAATTACAAACTGTTTTGCCTAATGGCAGATGATGAACATAAGTAAAGTGGAGCTCGCAGTTATCCTTGATAATAATATGTATTAGAAGTGTTTGATATTTCACTGAAGATTTTCTTTGTTCTTTCGAATACGCAGAGAATTCTTTTCGATTAAAGTCCCCTTGCTCTGAGAATGAGCCCTCCTTTTATGTCGCTGAGCAGAATAATTGAGGCTGGGAAAACCGATCCGGGAATCCCGCTTGCATATGCTAAAAGCTGGAAAAGGCTGGCGAATTATGAGAATTCACGCTATGTTTTCAGAAAAGCTGGAAGAACAATGATATGTCTGCTTTTCACTGTTGGAGAATAGTGACTTGTCTGGAAACTGTAATGATGACATCTACTGCTGATGATGCTGTTTCGGACACGATCACATGAGAAATTATTACCCTTCTGAAAATCAAAATTCAAATGGATCTTGGGCATCCGGGACATCTGCCCACTTGGCGGGAAGCTGGGACGAAGCATCAGATGCATCTGAGTCTGAGTCTGAACTTCCTTTTTTTCTGCAGCATTGCTGCTTCTGCCATAAGCTGCTGGGCCAAATCTAGGAGTTGAGAAGTCTTTGAAGATTTCTCTTTCTTCGAACTGGAGGATCTGGACGTCTTAGATTTTCCCTTAAGAGAGGATGATGGACTAATATCTGAAAGAGATTGAACTGGTTCATGAACTTTTGGTAAATCAGGAAATTGTTGGGCATCTGACAAAGCCTGTTTTGAAGGTGCAGAAATTGATGGAGCCGGACCCTGGGGAAATTCTGAATTTACTAAATCAATGATCTTTTGGTGGTTGAATTTGTCCCACCATTTCACCCACCAGGTTCTGAACATACCACCATTGTTTGCTTCAAAGTTCCATTTCAATATCCACGGGACCTTGTACTTGGCCATGAACAATGAAAAGAGGGAAATCTTGCTATCGAAACGACTGCGATCAAATCTGTTTTTGAATCTATTGCTGAGAACTTGATGAACATCATCTGGAATGAGGGAAATATTCGGGCCATGAGTAACCCATAAATCTGGAAATCATGCTGGAAACCTTAACTTGAAATTTTTGTTAAAGGTTATGAACCATGAGTGACTAAAATCATCTGTTTGATGGAGAAAAATATTAGTCCAAGCCTGGATATAATCATAATAATTATAATGGTTGTTTGGAATGAGAACATGTTGGGTATGAAGTGGTTTGGTATGATAAAGGGAGATTCCCCATTCTTGTTCAGTGAGAAATTTTTCAATTTGGAGAGAATGATATAATATTTTGTTCTAATGGGTGGTGCTGTAAATGAGTTTGATAGCAATGCTTTTTGTCTCATAGAGAATGGCCTGCTAATATTTATTAAATCTTAATCTCGACCCAATCTATCGATTGATGTGGAGCCAGAAAAAGAATTTCTGCTAGAAGCAAATGATTTATGCGAATGTACCGATTCGCAAGATCTTCTTGCTAGTCGATGAAAATTAATTTTTACCGTACCATCAAAATATTGTTCAACATTGTCAAGATTGACAAGGCTGTTTTGTATAGCTACCGACTTACTTTCGTTGATTAAACATCAATCTGATGGTAGACTGATGTCCGACCACTTAATGGTTCTGGGAATTTTTATGTTTGTATTTTCTTGCGCTGTTTGAATTAAAAGAGTGTGGTCTCAAAGACTTTTGGTTAACGCTTGAAAATTCATATTTGTGCCAGTGACTTTGTAATAAACTCTGTAAATAAGTGCTAAAGGTTGTGTTCCTTCTAAGACTTGGTATCCAGAAGTTTTGATATTAAGTGTGAGTGCTTTCAGCATATGTGGATCTGAAAGGCTTATAGTAAGGTCTAGGAAACAATCAAAATGGATAGGTCCGTTGTAAAGACTGGATTCAATCATTCCAAGTATACTATCACTGAAGTCAATGAATCTAGCATCTCGGAGGCACAAAAGAATAGAGGTATTAAGATTTTTTCTTGTTAATGGTTTAAAAGCAATTTGAACTAAACCAATATGAATATAGTTATGACCATCTTTCCTATGAGATTTAATTTGTTCGGGAGAAAATAATTGACAAGTCTCATGTTCTTTACTAAGAGCATAAGCCTTCTCAACTGTTTTAACATGATGTTCAGATTTAAAAGAGGTCAAAGATCATTTTTTCTTTAAAATATTTTTGCTTGAAATTTTTGGAATATTCCAATCACCAAAATCAATACTTTCATCAGTTTGAAAATCAAGTTTTTGTTCTTCATTTATAATGTCTGGTATAGTTCCTAAGTTGGATCCAGAGATAGTGCAGGCCATTGAATTAGATCTAAACAATCTACTCATGAAAAACACAAATCAATATGCTATATGCAATGATTCACCTTCCTCGTGTGTCT
>Dhingra_Pear_16_GATCAG_L001_R1_001_paired_trimmed_paired_merged_contig_87236 hypothetical protein B456_005G035600
CCATCCAAAGATGTTGAAGGAGTACTTAGAAGGATCTGAGCCAACTGGCTTCATGTATCCAAGGTATTCTCATCCTAAATTTTATATTATCAACCTAGTTTAAAATAGCCTACTCATACATTTCTCTTACAAGAGTCTTTTGTAGTTATAATCATGTAGATGTTCATTGTCTGGTCAACTTTCTGCATCTCATAACATAAAAATGTCTGGTCAACATTGTCGGTGTTTTAATAGAACTGTTACTCTGAGTTGTGAAAAGTTGAAGCACCTCGAAATAAAACCCTGACTGCTCTTCCCAGTGAAGCAGATGATTTCTCATGCTAACGTCATGATGATCTGATCAAACTTTAGCACTGTACCAGGCTTCCATAAGAATGATTCTGTGATATTGCATCTGAAGCGTATAAACAAAGAAAACTCAAATGCACTACTTTAAGCCTCTTAGGGTTTCCTAGTGTAGTGAGGTGAACTGTCACTCTCAGGAGCCTTCACAGTTTGCTATCGAGGTGGGAGGTATATAAGGTACAGGAATCGGTATACAAGTAAGATAGATATGCACGTCTTACAATCTTGAAAAGGCAAGAACTATGGCTTTATAATGTTAGTAGACTGAGTGTTAACAGATATTAGGTCTATTTCATGTAATCAAGTATTTGATTTGGAATCTAAACCTTGAATGTCAAATTTGGTGGATGAATAACATGCAAACCACCAGGAGAGCATGCAAAACCAAGTTTCCTCCGATTTGCGAGCCTTATTGCTCTTCAAAGGAGAAAGGTTTATCTTAATTTTTAATATACTTGCTTTCTCAATACAGTGCTGTTGACCATTTC
>Dhingra_Pear_16_GATCAG_L001_R1_001_paired_trimmed_paired_merged_contig_29117 hypothetical protein B456_003G048700	GO:0016021
CATTATAAAAAAACCATCCACATGGCACATGAATTTGCCATCGCAAACGAAGCTTATTCAGCTAACACTGCACCGAGACATTCTTCCAGGGCAGATGATTGACCCAATACAATGTAACTAGCAATACACTCCATTAGATTATCAACACAACCAAAACAGAAACAATAAGATTTAGTGTCTCAGACATCCAAGGAAGGATAAAAGCAGCATAAGCTCTCAAGCCCGGCGAAAGGCGAAAGCTCTTAGGCGGCCACTGCGAATGTTCTTGAGAAACAAGCC
>Dhingra_Pear_16_GATCAG_L001_R1_001_paired_trimmed_paired_merged_contig_34339 hypothetical protein B456_003G039900
TCAGATTTCCAAACTCTTTTGGTATCTCGCCAGTTATGCCATTTCCTTGTAATGAACTGCAAGATGAATGCACCTTATACATATTAGAATCGTGGGCATTGCCTTTCTGTTCGTCCTGCCTGTTACATCTTATGGTAATCAATAGAAATCGAAAAACACAAAATAAAAAACAATATCACTTGTTTTCTTCATAAGAATATTGGTGTACCACAATTCGGGAAAGCAAGTTGTTAGGATGAGAACCACCACTTCTTTTATATTCTAACAGTTCTTCCCACATGTAGGCCTCCCTCCACTATCATATCCCAACATGTGGGATTCAACTTACAAGGGAGGTTTCAATTGCAGGACTTCCAACTCATGATTTTCTATAATCTAACAATTTGCGAGGTACCTCATTTGCAAGCTTCAATTAATAAAGTTAAATGTCTTAGCAAGCGGTCAAACAGAAAATAACAAGTGTAGACACATGAAGCTAACCAAATTAGCTAGAAGTTGGAACAAGGTTTGTTTAATCCTGAATTAATCCGGAAAATGCTTGAGTTGAATTTGCAATCATAGAAAAGTTGACATTGTCATACTCTACAAACAAGTCTAACCGTACTATCTTAACAATTCCTTACTTTTAAAGCATGGGATTTGGAGTCTAAGCTAAAAACAAATAAATTGACTTCAATAACTCAAGTACACAACCCAGGACGCTGTCAATGCATCAGAATGATGCATGACATTATTTATTCTTCAGTTACCCTAAATTGCATTTTCCATATTCTTAGAAGAAAATATTATAGTTGATCGCAAAATATAATACATCAGATATCTTACAAGTCAATATCAAACTACAGATACTGAGAATCCAGTATCTGTGGTGACAATGCTAGTTTCCGAAATGACTCCAGACGATCCAGTGTTAGAAATTATGATAAACAGAACTAGTATTCTCCTTACTCACAGTGTTTGAAGATTTTTCAGGGCTCCTAATTTAGGAGACAAGATG
>Dhingra_Pear_16_GATCAG_L001_R1_001_paired_trimmed_paired_merged_contig_111757 hypothetical protein B456_003G030900
AACATGGTTTGAAAAATTGATGTTTGGATTTCCACTAAAATACTGACTAGGCTAGTAAGCCACAAACGAGGAAAGAAACATAAACCAGAAAATTGTAAATAGCAGACCATCACATCAACAACAAAAAAATCCTAGCAATTAGGACCATCAGCATAGCTTATCATCACACTAAAGTTGATTAGTATCTGACATCAGAAAGTCACAAAAGTTTACAAAATTCAGATACGTAAATTGAAAAGAAAAAAAAATAGCATACCTAGCCACCATTGTCCCCAATCCATCTCTTTTAAACAATTCCAACAATAAA
>Dhingra_Pear_16_GATCAG_L001_R1_001_paired_trimmed_paired_merged_contig_85216 hypothetical protein B456_001G268800
GTTCCTCTCTTTCAATTCGCAATTTTTCAGGATCCAACTTTTCACCCTGAACCAAAAGTACAGGATGAGAACTGATCACAAAGCAAAAATCAAACAAAATTTTGGATGCATACATCAAGGAAAATGCACCCAGAATGGCAAGTAGAAACCAACCTTTTCTAGTGCCTTCTCTCGGGCTTTTAGTATTGTGTCAGCAAACCTATT
>Dhingra_Pear_16_GATCAG_L001_R1_001_paired_trimmed_paired_merged_contig_129184 hypothetical protein B456_001G165500
TTTAACGCATAATATTGGCATCTAACGCGTCAATTTAGTTGCATGAGATAAGAAATTTTTCTTCATATTAAGTAAACTTGGTTGCATGAATCTCTCTGTATATTTAGGCTTTCTAAGGATTGACGCAAAAAGATCATTTCTTCACTTGCCAATCGTTTGTGAGTCAAACTCATTGTCTTGCCACGCCTTTCACTAACTCGCTTGAGTCAAACTCGATCACGAGGATCATTCATCCTTCACTCTCATTATATCGTCCGCAGGGATCGCAGCAAACAAGGTCTATATTATCATATAGAAACAACCGAATCGCACTACCGGAAATGTTTCGCTAACATAGAGTGTGTAGATAATTATACCCAAGATCTTGGAGCTAAGAGAAAGTCCTTTCGAAATCGTTAAGATGAGGGAGC
>Dhingra_Pear_16_GATCAG_L001_R1_001_paired_trimmed_paired_merged_contig_79599 hypothetical protein B456_001G161100
TGAAAGGGGCTCGCTTCTTCAAGCTCCGCACAACCTATACAAGGTGCTGCTCGCTTTCTCTCAGCCACTAGTGGCTTATGTAGTGGTCGGCATTCCTACGCGCTCCTCCTTGCCCCCATCCAAGGGTCACCTTTGGATGTTGTCGTGACGCTTTGGTTACGAAGGTTGCCGGGGTCTGGGTTTATGGATGGATTCAGTCAGCGAAAGTCCCCCAAACTCAATCAATATCAACAACATGTCGTGACC
>Dhingra_Pear_16_GATCAG_L001_R1_001_paired_trimmed_paired_merged_contig_125497 hypothetical protein B456_001G161000, partial
GGACTCCACCAAGAGGTTCTTTCTCTCACGTAATTTCGCCCGCCCGTTCCACTTCCGTGCCGGATTCGAACCCATGATACAATCTTCTTGTATGTCGATTTAGCAAACCAATGCCTTAAGCCACTCAGCCATACCTCCAAGTTGTTGATCGGAATTTGATGTGCCGGGTTTGGTTGGTTGCCCGAAGGGCTATCTGATCCGATCAACTGCGTAAGCCGTAGCGCGCTAGCGCGCGTACTCTTCCTCTATCTATGGGCGAGACTCTATCCAGATCTATGGATCTCCCCAGCGTCAAAGCGAGACCCCATCAAAATCTGCCACTT
>Dhingra_Pear_16_GATCAG_L001_R1_001_paired_trimmed_paired_merged_contig_99411 hypothetical protein AMTR_s05463p00002220, partial
GAACTGAACACGTTTCCAATACCGACAGCAGCTCCCCTCCCGCTCAGTCCAGTCCGGGAATCCTCTTCGTGATTTCCAAGAAGTGACAAAGAAACAATAGAAGAAGGGAGTGTAGGATTGGTATGGGTCACGCGCGGGCTGCCCCAGCTCGGCAATTCATTCGGTGACTTCGCGGTCGCCGAATGAATTGGGACCCCGTGTTGATGATCTACTAGTTGATTCAAGATCTGGGTCATTTTCCCCATTTAACTAGTGCCGAAATCGGTCGGGAATCCGAAATGACGGCACAGCACAAGCCGCCATACCTCCGGAGGCTCCGCTTTACCGCGGATCCACTCAGGTTTCGTCCCGAACATCTCCTTGACCTATCCTCTTTGATTCTGATTGTGGGGCATTCAATGCACTT
>Dhingra_Pear_16_GATCAG_L001_R1_001_paired_trimmed_paired_merged_contig_115444 hypothetical protein AMTR_s04311p00004950, partial	GO:0005488	GO:0044763
GGCAATGACTTAGTGAAGTGATTGGCTAGGTTGTCTTGGGAACAGATTTTCTTGACTTCAATGTTATGATGTTGTTGTTGCTGGTGAGGATAAAGGAACTTCGGCACAATGTGCTTGGTGGTGTCTCCCTTGATATATCATTTCTTTAATAGCTCGATACATACTGCATTGTCTTCCAAGATCGTTGTTGGAAGGTCAACGACGGAAGTAAGACCACTAATGCTTCGAATGTGTTCCATAATTGCTCTCAACCAAAAGCACTCACTCGAGGCTTCATGCAAGGCGAGAATCTCAGCATGGTTCGAAGAAGTCAC
>Dhingra_Pear_16_GATCAG_L001_R1_001_paired_trimmed_paired_merged_contig_71136 hypothetical protein AMTR_s02490p00007250
TAAAACAATATCCATGGATGCCCTGTAAAAAAGCCAAATATACGTCATTTCGTTGCACCTATAAAACCTGCAAAAGAAACCCATAACTTAAAATCACCAGAAAAAACAAAACTGTATGCGCACACTGTCGCGATGACAAAGTATAGACATCTTGAGTAATCAGGGATGGCTTAACACTTCAGGGTTTAGTCCCTTAACTCGTACTGATAAGAATTTTAGTCCACGAGAAAATGTGAAAAAAGCTGCCGAATTGAAGTATTTAAACAAAATGAACAATGAATACTTTGCAAGTGAGAAGAAATAGGCACAATCAATATAGTAATAACAAGTAATATAATGATTTCTAACTATATTTATAATGAAAAATTGCCATAAACTATTTCATTTCAGTCTGCTAGGGTCATTCCTTCAAAACTCCAAAAGTACTACTGTAACTGATCAACCAGCACGTGTGGGATTGTGAAAAATAGAGGTGGGAAAGAAAGGCATCATAAGATATTTCAAAAATAATGCATGTCTGAGCACAAGCATCATATAGAAGACGATGTTGACAAGTTATAAAAGTAAACATCAATCGACATGCTAATTAGTTGTACTTTCTCTCCAACACCAAAA
>Dhingra_Pear_16_GATCAG_L001_R1_001_paired_trimmed_paired_merged_contig_102674 hypothetical protein AMTR_s00311p00010360
TTTTTTAATAACTGTATTAAAAAACAAAATTATAACAACTCAGTTGTTCAAATCCGAGAACGCTTTTCTTTTTTTCGGTATACCGCTCCGCGAGCAGAGCGAATGAACATATATCAACATATGAATTAATAACTACGTGCTCTCTCGTTCTCTTTTCAATATTTCTAGTTTCTAGTGGGCTTTTTTTATCGTGTTTTTTGTTCGATTCGAAAATATAAGTCAGAAAAGAAAAGAGCATTTCACTTATTCTTATATATATACTCATATATATAAGGCTTCTTCGCGTCTACTTTGTTTCCCGCTTGGCCTTGGTTTTGGTGCCTTATCTTGTCTAATTTTTAATGTATCCGGATCGGATGACAAATCCTCGGACACACTCAAAGCTCTCTTGAGCTTCCCAAAGAATGCTCAGGATCTCGCGGAAGTATTTTCGTTAAAAGCGCACGAGCAAGTCCCCCCGACACCTCTTGAGACTCCTTCGCCCCCTGAGACGCCTGATCCTCAAGCTCATCACCCCGGTACCGCTGCTCCTGCAGCATCCGCTGCTCGTCCTGAGGTTTCCAGAAAAAAAGTTTAGAAGCGTCCTTACCTCTCGAAGACAAGGATTAAATCTTTATTCGGTTGGACAAAAAAGGAGACTACTGGCACTACGTGCAAAGAAACTTGAAATCGCAAGTAACACAAGAAGAATATAATAGATAACTGGAGTTTGAATCGAAGGATCTTCGGCTCCGAGAACTCCGGGACCAGGCTGCGTCTCTTTTCAAGATAGAATTATCTCGCCATCCAGATATAATGAAAAATTGCACCGCGGATGAAGCCATTTTTTCTTTTTTTAATGACCAAACAATACATTGAGGAGTCCTTTAGGCGCGGCGATAACCGGCCTAAAGATATCCTCATGATCGACAAAAAGGAAATAGAACAATTAAACAATATGATCAAAGATCTAAAAGAGAAAGGACCCACATCCTCCACGTTTCGTTCAATTGTGGAGGCGTATTTTCCCCTTAATGATTTTAGATATTTTTTTCGGAAAGCGTAGAAATCGTTCGGGGCCCACTCATTCCAGCGGGAGTTCGTGGGGAAGGGGAGAGGTGAGGCGGGCCCCTTCAATTCAACAAAGCCAGGCTTGAAAGCACCTTTTATATAGCATATTTCTCTCCCAACAAGTCTTTCTTCCTTCATTTTTTAAGCTTCTCATTATCCGTAGACGTCCCACTGCCGTTAGCACTTTTTTTAGTACTCCTTGAACCTAGTGATTTACAACCACCCTCACTGAAGACTTTCTATATATCTGTCTCCATCCAATCAAACGCGGGGCCCTCAACAACCAATGGAGCTCGCCTTCTACGGGACTGGGCCCATCTCCTTCAGCTGGCGTTAGGAGGACCCCAAAAAAAAAGGCAAGGGTGCCCGATGGATACAGCCGGCCGTACGGATTCGGCTAGGGCCGTCGAAACTTCTCCCTTCCTAATCCCAAACCGAAGCAGCTTTTGCAGTTGCCGCCCGGTTTCAAAGTTACAAACCGGAAGAACGAATAGCGCAGAACAGATAGAAGTTTTTTCTATATGAAAACTTAGGTAAGCTCCCTCTGGGCGAGAGACGACTCAAGAATATTATCGACCAGTCTACCTTCAATTTTTTAACTGCTGCTCGAGAAGATTTTGACAGATTGCTTTGCATGGAGGAAACTTTCTGGAAACAGAAATCAAGAGTTCAGTGGCTCCAGGAAGGTGATAAGAACACTAAGTTCTTTCACACTGTTGCTAAAGATAATCATAGAAGACACACGGAAAATAAAGCTAGAAGATGGGTCGAAGACTAAG
>Dhingra_Pear_16_GATCAG_L001_R1_001_paired_trimmed_paired_merged_contig_37853 hypothetical protein AMTR_s00110p00120920, partial
TCATAAAAACTAAAGTCGAAGAAATTGTTGCTAAACAGTACATGTTACTTTAGCGAGTTAATCGATCCCTAAGCACAGCGTTGATTTCATATAAAGTAACATTGCGAGCAATGTAGCATGTGTAAAGGGGATCTCCTCCTACTCTTCCGAGGATGTAGCAGCCTCTCGGTTTGGCAGGCTTGTTTCCAATAGCAGCAACTCCAGGTTGGATTCCGAACCAGTTCACATCATAAATGAATCCGACTGGACGTCCAGGAGAATCAGCAGTAATAGAATCCGGAGTCTTTGGCGGGCGAGCAGCGGCAAGTGCGGAGAGCACAACTGGATCATCCACATAACCCATGGACATAAATGACCACGGAAAAGGATTTCTGGCTTGATTACCGTCAAGCACGAAAGCACGAACAGCATCCTCAAGCTGATAATGAGACTGATGCACGGTGCCCATAACGTTAAACAAACCAGAAGAAGTGTTGGTTAAAGCACAGGTTGTCCAAAATGAACCAAAATTAGGAGTGGTGTCAATTGGAGAGCATTGAGCTCCACAAGCACGGAGGGCTTCCACCAATTGATTGTAACCTTCTTCATCTGGAATCTGAGTCTCTTTACGACCATAATTCTCCATATATTTGAAGTCCGGGGCATAGATAACAAGGATGTCAGCAGCTGCATCAGAGATCCTGAGAGGTCCAATGCTCTGCAGCAAAGATGAAATTAAAGTAGGAAATACCATCCTTGAACAGCATGGAGCTCTAGGATTCATTCTCGCCACCTTGATGTATGGGGAGTAGCACTCAGCAACGGCACGCAGCCTGTTGTAGCAGCACCACGGACCATAAATGACCATGCTGTTGATGCCAGCGGTAATCAGCTCTGTGACAGTGGCATCCGTCCCAGAGTAGTGGCAGCGCAAGGCATCCCAGTTACAATAAACATCACTGAGGACTGATGTGAGCCGAGTAGCAAGATGGTCGAGGAAGATAGCATGGGTGACAATAGAAGGATGAGTCGTACCAGGAACAATCTTTAAACGACCGTCAGCAACAAGATCCTCAAAGACATTCTGTGCCATTGGATGATCACGAATCACAGCTAGAATCACAGCTAGCTAATAAGTATTGGCAGGTTTTATCACAAAAGGGGATCGGTGGTATCAGTAGTGGAGCCGCTAAGTTTCCTATTTGGTATTCCACAGAACACAATAACAAATGTTTCTGACTTTTCCCCAATTTCATTCTCTTCTTCAGCCTTCTTCAAGATTTCCTCGGTTTCTTAGAGATAACGACGCTTTCTCAAACGTCGTCTACGAGAAGGCCATCCAGGCAACGATCAGCGAAAATCGGGAAATACAGTGAAATTGGAAGCTGAAAGGACACCGTGGCCGAGTTGGCGGCCAGACGACGGCGGATATGACTAGAATTGCGGCAGAGAAAATGGCGTTTAGGGTTTTAGAGAGGCAGTGAATGCAGTAAAGAATCTGGAATTTGAGACAGAGAGAGAGAGAGAGAAGGGGGGA
>Dhingra_Pear_16_GATCAG_L001_R1_001_paired_trimmed_paired_merged_contig_6802 hypothetical protein AMTR_s00016p00184960	GO:0016020
GGAAATGCTAAATTAGACTTTTCAGTTGATGTCGAAGTACTTCGGATCATCCGGGAAATGATATTCCACGTTCAACTGCGATTAAAAGAACCAAAGAAAAAAGAGAGATCAGCTAAGCTTGCACAATATATAGCACTACGCAAAGACAAATGAAAATTTATAAGCATTTATATTTGTGCAGCAATGCAAAATACGGCGCTCATCAAGAGCACTTTCGTTTTGATATGTAGTGTGTGATGCGCATGCATGACCAAGTAAATATGCACATTACCTTTCCCTCGTCAGCGTCTGAGTGGCGTTGAGGGAACACGACCCTCAAGTCATTGTACAGGTAGAACC
>Dhingra_Pear_16_GATCAG_L001_R1_001_paired_trimmed_paired_merged_contig_132572 hypothetical protein AMTR_s00004p00208750, partial
GGGCAAAGGCAATAACATCCGAGCAAAGCAAGCCCTAGAAATGGGTATAAATAAGTCTCCTTCGAAATAGACTGTTCTGGCTCGTTAGGTCCCAATAATCCAAAGGATACAAGCTTGCCGAGTCAGAAAGCTTTTTTTGTAGAGTCTATTTCAGTTCAGGTCTCGAATCGTTTTGGTTGGATCTTCCCTTACTAAATTTCCGGCCACACATCCAGCTATCTATTGCTTCGGTGCTTGCCATAACACCAGAGTACACTCGAATTTTCGCACAAGTCATAGGGAAACCAGGTTACTGGC
>Dhingra_Pear_16_GATCAG_L001_R1_001_paired_trimmed_paired_merged_contig_78253 hypothetical protein AALP_AA2G147900
CACGTAACATGATATCGAGCGTTTTCTCTTCTTACAAGAAAAATGATCGTTCAGAGAAGAAAATTGTTATCTTACAATGTACACAAACAACATCCTTCCTCTGTACTGTACAAGGCGAAAGCCCCAAACCTATAAATTGTCCAGCAACCAACAAAAAACCAAAAGCTCCTCGGTTCTCATTTACGCGGTACACCAGAATATCGTCCACCCCATTGCATCGCCTTTCTGAACATATAACCACCTTCATCTTCGCTAAGCCTCCATGCTGACATTTCTCGCTGGTTTTTGTAGTTAATTAGCAAACTTGGCGGGTGCAAGCAGCTGTTTCTATTGAGCACTGAGCAGATCAGCATGGTTATAGAAGAGGCAGCAGAATATCAACCGTTCAGGATCACCGAGATATGTCTTTAATGGTCATCATCAAAGGTTTTCATTGGTCCTGGCCTTTGTCAACGTGCTCGTGCTTTACGTACAGCCTGCTGGATTTGTCTTTCGTGCTCTTTGAGCATGTCCTCAAGATTTCCCCCCGGAGGCACCAATGGTCCAGAG
>Dhingra_Pear_16_GATCAG_L001_R1_001_paired_trimmed_paired_merged_contig_126955 hypothetical protein (mitochondrion) [Vicia faba]
ATTCAAAGCTTCTAACACCTCTGCCTCCGACCTTCCGGCACCGGGTAGGTGTTAGAATATACATTGTGTTACCACATAGCAGAGTCCTATGTTTTTAATTAACGGTCACTACCCCCTGGTATGTGCCACTTTTCTAATCAAAACATAAAGAGCACCCCTCCTCCAAAAGTTACGAGGCCATTTTGCTGCGCTCCTTCGACATGTTTCTCTCAAGCACCCTACTATACTCTACTTGTTCACCTGCGTCGGTTTGGGGTATAGCTAGTTCGTCCCAATTCTAATTTTTTTTCTTGGAAGTTTCAACCTTGTTGATTATGACAATAGTCGCAACTATAAAAAAAATTCGCGAC
>Dhingra_Pear_16_GATCAG_L001_R1_001_paired_trimmed_paired_merged_contig_113371 hypothetical protein (mitochondrion) [Populus tremula]
CAGAACCCCTACTGCTACCCCCCCGATTTACCGAGGTTTCCCCCGTTGTTTCGGATTTGCTAAATGCTTCCAAGAGAACCCGCACGTCAAACGAATCCTCCGTAAAAGAGGAGGGGCCCGCCTGGTCCAAATCTCTCCCGATTGCTTCCCTTACGGGGGCCCGGGCTGTGGATGGCTCGGGGGCGGAATCTCCTTCGTTCTCTGAGGAGAAGTTTAGATATTGACGCCAATTCCCAGAGTTGGATGCGCCGGAAGCTCCGGATGGTGCCATCATGTTCCCTATAGCGGGTGATTCAGCATCAAACAGAGCCAAGATAATAGCCATAAATAGACCTACTTCCCACCCGAGTCGACTAAAGAGGAAGTCGAAGGATCTTCTCAGTAGCATTCCCTTTATCTTCCCTAATAGGAAAGTCGGGTCTACGCCAAGTAGTAAAATAGTGGAATAGAATATGGAGAGTAATGAGAGAATGATTAGTAACGAATAGAGAAATTGGCGTACTCTAGGAACACGAGGAAGACGTCTTTTCATGAGAGTCGGTTGTACCTTAACTAGCTCTGCTCGCAGAGCGGCATAACGGAAAAAAAAATGGAAAACTAGAGTAGGATTTGAACCTACGCCCCTTCACTGAACACCAAGCCAATCTCCATTCAAATGGAATCAACTCGATCATTCAAGTGG
>Dhingra_Pear_16_GATCAG_L001_R1_001_paired_trimmed_paired_merged_contig_139115 hypothetical protein (mitochondrion) [Capsicum annuum]
TCTCTTCCTATATAGCATAGCTTCAAAATAGCCCCAAGCACTTGTCCTATAGAGCTTCCACCTTCCCTACGCCAAATCAAGGGAGCAACTAAAACAACTAAGGTGGCAGCTAGGAGGAAGGGAAGATAATGGTATTGAAACAACATCGTATTCTTGGGATCGGAAATAGCCATAGGAAGAATTATAGGAACGATATCTCTTATCAATATAAAAATCAATCTCTTTTTCGCAATCGCCCATCAAAAGAGTGCAACCATGGTCCATGGCAAGCAGGACACAAATAGAGCTGTCTTTCACAAAAGGAGAGAATACTTCATTGAAGTCCACACCCCTCTCTCTGGCTATAGACCTTAAGAAAGAGCATCAGGTTAATCACGGTCGCAGCCAGCTAAGTCCTTGCCTGCAAAAAGCGAAGGATATGTAGCAGGTCCAGTCTCACCAATTAAAATCGAGAGGCACCGGGACTTGTAATACAAAGAAATCGCACGGTTAAACAAAGTAAGGCTGATAGGAGGAACAAAACTAGTACTCTAGTGATTCCGGTCTGATCATGGTGGCGGTCTTGGCTGCCAATGCCAAGAAAAGAAAAAAAAAAACAGCTACGTATATGGAGATATAAGCACCGTGGCCTTAGGTACGCAAGCTTAAGGTGAGTTGGGAGGCTGCTGTATGAAAGTCTTGAGTGCCGCTGAACCAAATGATCATGGTTGATGCATTGTTTCTTGAGTGCTCCTAAGCCTCTTGACCACCCCAACTATATGGATTGGCAACCATTGGATTTTACT
>Dhingra_Pear_16_GATCAG_L001_R1_001_paired_trimmed_paired_merged_contig_58075 hypothetical protein (mitochondrion) [Capsicum annuum]
CCTTTGCCTCAAGGAACATCTAGGTTTGTTCAGAGTCCCAAGGTTTTTTATTAGGTTTTGTAAATCAGTTTCTGTATTCTTTTATGGACATTTTTATAAGAGAGAAATTTTTTGGTAAATAATTTCCCAAAAAAGTTCTGTTCACTTCTATTGGCTGTAACTAGCTTCCTTTAAACCTACACTAGCTAACTTTATAAATAATTACTCTGTACAATTTATATTTGACCATGTTATGTACGGGTTTTGCTTCATATGTACTTTACTTTCTTTTTATGATCTGTACATGGGGTTGCTTTCTCCCATTAAGTTCTTGACCTATTTATACTTTGTTATTGGAAGATGTATGATTCTATTTTTCCGTTCTACAGCAGTAAGGAAATATGTGGCAAGACTTACTTTTGTGGGTGCAATAGTGCAATAAGAAACAGCTGAATAACTCAGTAAATTTCACTCTTATTTGGTGCTAGGAAAAAAGTTTATATCTTTATCTCTGGGATGTGGTATTTGTTGCATATGGCTGTAGCGTGTTAATTTTAACTTGCTTGAAACACTCTGGGAGACTCCCAAAGGAAAGAAAGTGTAAGACAGTTCTGAACTCTTAAGTAGGGTTTAAGCTTGACATGTTTGGCTTATTACAAGTTTACAACTGAAAAAATTAGTTGTCTTGTCAGCAGGTAGGGAGGGAAGAGGGTAATAAAGAACTGGGTACTCAAAGCAAATGTATTTTGATTTTTGAGTTGCAATAAGAAGCAAAAAAACTCTCCGTAAGACAATTGGAGTGTGCAATGGTGCCTAGATAGATTCTGATGTATGTCTCAGGGCATATCAGGATCGTATTTCTTAAGTTGCACCTTGGCTGAATAAGATGTTGTATCTTGATCTTCCAGAACTAGAAGTCCAACCTACCAGTGATTTTGTTGATGAGGAAGTTCCATAGAAAAATAATTGGATGAGTTTTGTGCAGAGTTTGGGGGCGGGTCCTCTGTTGTGGGTAAACTGGAATCCCGACTCTACAAACCTGAGGAAGGGCTGCGCAACAATAGTAGGGGTGTTAAGTCCAAAGTTTTTTGTTGTGCTAGCAGGAATGAAAGTGCATGAATCCCATCCCATAATGAATGGTTTGGTGGTGTGTTGAGTTGTAGGGTCCAAATACATGTTCTGTCAAAGAGCATTCAGATTCGGGAACATACTCTGACCTGGCTATGCAGAAAAGTTCCCGGGGAACATGAGTCAAATATGTACCGGCCGTCAAACTGCATTTGGTATTGTTGGGGGCTAAGGTGCTACAGATATAGGTTGTGAATCTCAAAAAGCTTGTTTGATAGTAATCTTGATTGTTTGTTCCACAATGTAGATTTGGGCCATCTAGATAAAGTTAGAAAAGTTCAAATATGTGGGTGTCATATCAGTTTAAGCTGCTTGATATTTGCTACCAAAGTGTTTGCATCAGTGCTTACTACTCACCGTTAGTTTTGGAGTTATGCTGTATGATGGCTGTATAGGTTCAAATATAAAAGTGCCCTGCCAACCTGCTTTCTGATTTTTTCAAATGTCAAATTGTGATAATCATCTTCCCATCAAATTTCGTAATGTAGTAGTCAATCGTCATATCATTCTTCCTACCTAATGAAATCTCTTGACTGTTTCTCTATCCATGTTTCACTCTTCTTCCCAATTAGTGCACCCGTTTTATTGAATTGGATATACTTATTTACTTCAAACATCAAACCTTAGGTATTTTATTGTTAAAAGTTG
>Dhingra_Pear_16_GATCAG_L001_R1_001_paired_trimmed_paired_merged_contig_114048 hypothetical protein (mitochondrion)	GO:0005739
GTTACGGTTGCGGAAACCGGAGAAAGAATCAGTTACCTTTTGAATCAAAATAGCGACGAGCCGAGTACTACGACTACAGGGGAGGGGGGGAAGCAAAGCTTCGTAGACAGCTTCGCTTCCTCGTCGCTTCTTTCTGGCGACTAGCTTCTCAAGTGGGTGGCTTGGTAAGCAAGCTACCTTCAGCATCGGTAAAATCCCTATCAATAATAGGCCGGAATGGTGGGGAAGGAGGCCCCCCTACTTCAATGGAAAGGGGGGAATCACCGTTTCACAGCCGCTCCTCTACAACTACCTTTCGCCCAACATGATCACGAACGAAGACAGAGAATTGCGTAGATAGAAGGACGAAACGAACCAACCCACTTGTCCTGATCGGAACGATTGAAGAAAGAAAGATAATGGTGGCCCCTTTCGCCCAGGGGGCATCGTCGGAGAACAATGTCGGGGACAGGGTGAGAACCTTCCGTCGGTACGCCCTTTAAGTGTTGGTTCTTCCATATTTAGATATGGCCAGATAGAAGAGATCTATATCTTTCTATCGATAGATAGATATATTGAGAAATGGATATTGATCTGGTTTCAAGATCTATGAACAAGAGATCCCTAAATATCCATTTGAAAAAAGAGATGAATAGATAGGGCGGAGCCAGCTGAAGGAAGGAGCTAAGATTCACCTGCAATCTTTCTAAAGCAACAAGCGAGAAACTTTACTTTGAGAAAGAAGCGCCTTCTATTATAATGTAAAGGCGCCTTAGCCTATCTATAGTAAGGGGCCTTTTCTTGCTCGTTAGC
>Dhingra_Pear_16_GATCAG_L001_R1_001_paired_trimmed_paired_merged_contig_71222 hypothetical protein (mitochondrion)
CACATGCAAGTCGAACGGTAACAGGCCTTCGGGTGCTGACGAGTGGCGAACGGGTGAGTAATGCATCGGAACGTGCCCAGAGGTGGGGGATAACGCAGCGAAAGCTGTGCTAATACCGCATGTGATCTGAGGATGAAAGCGGGGGACCAAGCAGCAATGTTTGGCCTCGCGCCTCTGGAGCGGCCGATGTCAGATTAGGTAGTTGGTGGGGTAAAGGCCTACCAAGCCGACGATCTGTAGCTGGTCTGAGAGGACGACCAGCCACACTGG
>Dhingra_Pear_16_GATCAG_L001_R1_001_paired_trimmed_paired_merged_contig_87693 hypothetical protein (mitochondrion)	GO:0005739
TAAAGGGGCTTATGCACTCCACTCGTTACCACTAAACGACGAAGCCAGGAGCGGAAGGAGGGACTTGAACCCTCAACCTCAGCCTTGGCAAGGCTATGCTCTACCATTAAGCTATTTCCGCCAGCTACGTTAGTGGCGAAGCACTACTGAGCAATTCACGCATCACTTGATACGGACGACTTCTGTTTTTCCGCCGGCCTCCCACTCTTGACTTCCGATCGGGCTACGAGCATGAGTAGGTAGGCGGCTAGGGGGGTTTGGGCTGGGAAGGAAGGCCCCCCTTTTTTTCTTCGCGCCAGATGAGATGATGATTAGTGGGTCAGTGTGTGCTCTTGATCACAATCATTAAATTAAAGGGAAGGGGCTGCCCTTTCAATCAATCTCCGGCCGCTCAGTGCTGCTATTGGTGCGAGTTGTAAGGAGTCTTGGTCTCGAGCCGAGCTGGGGCGTGATTTAATTCTCGTAACGGGAGTGAGTGCGCCGCAAGACCAGACAAGTGACTCCCTCGCCTCGCAGCGGCGACATCTGTCTTTTAAGTTAAGTCATTTCCTAAGATGGCTCCTCTTATTCTACGATAATCCAAGCAGCAGCTCCACGAGTCCGCTC
>Dhingra_Pear_16_GATCAG_L001_R1_001_paired_trimmed_paired_merged_contig_100043 hypothetical protein	GO:0016021
TTCTTTCCATTTGTGTTGTGGATGCAAAGTTGCTTAGTTTTCTTTAATAATTTCCTTCTTTCGATGTTTTTGGCTTGTTCTTCTTGATGAACTTTGAACTGGTGAAACATGGAACAAATTTTTCTTCTGAAAGTCAATTAGTCTATTCTTATACATGGAGTCGTTGGTTGTGTGTGCTTTTCTCATGAACATTTTTATTATCATC
>Dhingra_Pear_16_GATCAG_L001_R1_001_paired_trimmed_paired_merged_contig_112763 hypothetical protein
TTAGCCACTTTCGAGCCATTATCCAACCAAACCACAGCGAGTTAGCCTTCGAAAAAGGTACCATTCTCTTCGTCTCCTCGAGAAGTATGATTTTTGTTTGTCAATACTCAACAAAATCAAGTGATTGAAGAAGATATGAACGTTTAAAGTTTGCCCAGTGTCCGGTGAGTTTTCCAGTTTTCCCTCGGACTAGTCAACTTTGAGGCTATTTTCCGGCCATATCCGGCAACCATTGGGCTTACAAATAGGTTTAAGCTTATTCTACACTTT
>Dhingra_Pear_16_GATCAG_L001_R1_001_paired_trimmed_paired_merged_contig_112914 hypothetical protein
CGTCGAAATTAGCCTAAGAGGGGTCTCGAACGAAAACATAAAAAGTCAACCCTAAAAGTCAACGTTGACCTTTAACCGGTAAAAGTTTGAGTTAACGATCAGTCAAAGTCAACGGGTCCGGGTCGGTCAACGGGTTAAATCAATCCGGGTCAAAGGTCAACCGGGATTGGGCTTAAAGGGTTTGGACCTAATGGGTTTTAGGGTTTAAATAAATAGGATTAGGGTTAACGTGCTGAAGGCCTTAAAGGAAACGACCCAAATGTCTTTAACAAATAATTTAAAACAAAACAAAATAATAAAAATGGGCTTGGGCTTGGGTCTAAAACGGGCCTTAGGCTGAAGGCCTGGCCTAGCAACCATTTGGGTTTTTTATAAAACTAAATAAATAAACAAATAGATTAAAGGATTTGGGTTGGGTTTAAAAGGATAATGGGCCTAAGGCCCTAGGTTTGACACGGCCCAAATGGCTTAGTTCAAAAGGATTTGGGCTTGAAAGCTCGGCCTGAGTTTAGAACATGGGTCGCCGAACCCAATTGAAAGAGAAGGTCGGAATTCGATCGGAAAACTGAACTAACTTTAAACGTTAGTAACTTTGTCGATACTCAACGAAATCGAGTGATTCAAAAAAGAAAATCATAGTTCTCAAAGAGAATAAGAGAATGGTACCTCACACGACATCCAACTCATCAT
>Dhingra_Pear_16_GATCAG_L001_R1_001_paired_trimmed_paired_merged_contig_116870 hypothetical protein
GTCAGGGTCAAAGTCAGGGAAGTAGGCAAAGTCAATGGTAGAGCTGTCGTTCACGGCCTTGAGTGTACGGCTGGTGTTGAAGTGACGAACAGCCTTGACCTCGTCCTTCTGCTCAGTGCTAGGACGCTTGCTGGCATTGACAGCGGTGGTGAAAGCACGAGAGTGAGTCAAGTCGTCAGCCGAGAGACGACCCATGAGGTCGTGCATAGAGCCAGAGAAATCCAGCTTGCGTCTCTTGCACTCGGCTCTGAGGCCTGCAATGTCACGTGGAAGGTTCGAGACAGGACGCTCAGCAGTGAGCAATGGCGAGGGGAAGGTAGCGGGGCCAGTCATATGGAGTTGACGACGGCTGCCGCCAGCTGCCAGACGTCTCAAGGCGATGAACTGGTAAGCTCTGGGTGCAGACATGTTGACACTGTAGGAAGATGAGTGAAGCTGTCAGGAAGGTCGGTTGTTTCGAGGCGAAGCCGTATTGA
>Dhingra_Pear_16_GATCAG_L001_R1_001_paired_trimmed_paired_merged_contig_119822 hypothetical protein
TAAAACAGACTTCCATAAAAAACCTACCAAAATCAAAAAAAGGATCTTACATCATCCACTTCCTCACCCCCACAATATGCTTAAACTTTTGGTAGAAAATTGGCGACATACCATCCAGCCCCGGTGATTTGGACGGATGCATTTGCAACAAGGCACTTCCAACCACCTCTTTTGTAACTGGACACAACATGGAGGCATTCATCTCCCTCGTTACCTTTGGCAAAACACTCTCCGTGACATCCATAACCGCATTTTGTAGCACACCTTGGGTCGTAATTTTTTTTTGAAAATACTGTAGCATACTAATCTTTATACCCTTAAGTGAACCATGCCACATTTCAGCCTTATCTCTGAGCCCCTTGATACTATTTTTTTTGTTTCCAATTCGAAGCTTTCTCATGGAGCCATTTCGAATGTGATCACCTTCCTTCAACCAAGTGGTCATCGAGTGTTGTCTCCAATATGTCTCTTCCCGGGATAGCAAACTATCTAATCTTTCCATTAACACCTTACGATGAGCCACTACTCCCTTCGTATAAGGCTACTCGAAAAACACCCCTAACTTGTCACGAACCACCCTAATCTCTCTTTCTTCGTATCATGGAATGTACTCTGCTGCTAATCTAGGATGACCACCTGCGTTGCCTTAATCTTTGAACAAACCTGGAATAATTTGGCCCCTTCGAACTCTCAGTAATAGGGTTTTACTACTACATCCTCACACCCATCACCGTGCAACCACATTTCCTCGAAACTAAATCGTTTGACATGCTATCGTGCCTCCCCAATCAACGATCGAATCTCCACAGGATTGGTAGGTGATCCGACTTCAATGGATTTAAGTGAATAACACGTGAACAGGGAAACAAATCCCTCCATCCTTGTGTTGCCAGACCTCTATCCAACCGACACTTTACCCCTTCCTTGCTGTTTAGCCCCTAAGTAAACTTGTTGCCAATAAAGCTGAAGTCCACCAAATTTGCCGTATTCACTGCATCCATGAAGATAACCATCTGCATTTCTGCCCGCATATTACCACCCAATTGCTCGGTCTGACTAAGCACCTCGTTGAAATCCATGATGCGTAACCACGGAATAGTACAAAGATTGCTTAACTCGGCAAGCAGAGCCCATGATTTATATCATTCCGTAGTTACAGGGCAGCCGTAGAAACCCATAAACCGCCACACCATACTATCAGGGAAAGTTACTTGTACATCAATATGCGAAATGGACGAAGATAGCACTGCCACCTCCAACTCATCACGCCAAAGAAGACACAAACCTCCAGACCTCCCCCGACTCGCCATAAACACACAATCAAAACCCACCGTGCGCCGAACCGATTCCATCTTCCTTACATCAATTTTTGTTTCACACAAGAACACTATTTGGAGATGTTGTTGTTGAATAGTATCCAACAAAGCTTCAACTGCAGAAAACTTCCCCAACCCTCTACAATTCCAACTTACGAGATTCATTGTGACCGGCGGAGTTGCTCCCTGGCAACGCCCACCGATATACTAGAGCAAACTTTCTTAAGAGAAGATAAGCCACCCTCTCTAGCTAGGCTCAACACTTCCATGC
>Dhingra_Pear_16_GATCAG_L001_R1_001_paired_trimmed_paired_merged_contig_121440 hypothetical protein
TGGTACAACAGAAAGTGTGAAGTTTATGACCTTCGCTATATTGCTCTGGTCATTAGTGTGGATAAGTATGTAAATGGATAGAGACAGGGAAGCAAACAGCACAAGATGTATCGTGGTTCACCCAAGTTGGGCTACGTCCACATTGGTGTCGATTCCATTTCACTATGTAAATGTGTGGATTACAATGGATAAGCAAGAGAGCTCTGTGTGTGTTGTCCTCTGTGCTTCCCTTTGCTATTTGTCTTCTTCCTCTAGTGAGTGCGAGGGAGCCCTTTTATAGAATAAGGGTTTCCTCCCCTCTTACATGAATCATGGGTTAAGTAATGAAGCCCAAATACTGAGGCCCAATATATGGTACAACAGGAGTCCCCCAGGTCTTCAGTCAAGAGAGTCTTTTGG
>Dhingra_Pear_16_GATCAG_L001_R1_001_paired_trimmed_paired_merged_contig_123117 hypothetical protein
GACTCGCAATCCATTTGAAGCCTAAGGTCAGAACCTTTCTCCAATCAAGCCCAAGAAAAGACGGGTGGGGGTGGGCACGGTGCGGTTCCACCCCTAAACCGGAACCAAAACCGAAAAATATCAACAGTTCGGTTCGGTGAATTTCTGCTTAAATTTATTACTAAAACCTTACGGTTCGATCTACACCAGTTCCGATTCAATTATTGCCAGTTTACGGTTCCGAATACTAAATTATTTGAACACCAAATCATCATGCATTCAAATACATCTT
>Dhingra_Pear_16_GATCAG_L001_R1_001_paired_trimmed_paired_merged_contig_126273 hypothetical protein
AGATGGCCGGAAAATAGCCTGAACGGTGACTGGTCCGCGGAAAACTGGAAAACTCGCCGAAAACTGGGTAAACTTTAAACGTTCATAACTTCTTCAATACTCAATGAAATTGAGTGATTCAAAAATAAAAATCATACATCTCGACGAGACAAAAAGAATGATACCTTTCTCGACGGCTAAATCGCTTTGGCTGGAAAACGGCTCGAAAACGGCTGTTTTGGTCTCCAGTTAGCCACTTTTGAGTTGTTTTTCAGTTTTCTTGCGGATCAGTAACCTTTCAAGCTATTTTCCG
>Dhingra_Pear_16_GATCAG_L001_R1_001_paired_trimmed_paired_merged_contig_126357 hypothetical protein
CTGTCTTTTCCTTTGTCTTTGTTCTTACCTGCAAAGATAAGGATAAAGAAAGCAATATGTGGGAACCTCCACTCAAACTTTCGGTAAGGAACCGACTGCTTGGAACCTTTCCTGATTGCTTACCTAGAATTGCTCTCAAGTACTCATCTTCAACTGTTGATGGAGCTGGGTCTTAAGTCATCAACACCGCAGAATAATTGGTTCGTTGTTGG
>Dhingra_Pear_16_GATCAG_L001_R1_001_paired_trimmed_paired_merged_contig_133081 hypothetical protein
TTACTATTCTAATTACACCACAGCTGTTGACAAGAGTAAAGGCACAACATCACTACTTGCTATTGAAAAATCTCTATAAACGTCAACCTTCGTTCTCCATAACAAGGTAGACTTGCAAGAACACCCAACTCTTCCTCATCTCCGAGAATGCATCTTCAACAAAGCATCTCGAAATACTCAGTTTTCTTCCTCTCCAAGAATAC
>Dhingra_Pear_16_GATCAG_L001_R1_001_paired_trimmed_paired_merged_contig_14630 hypothetical protein
AAAAATCGAAGAGACACCGATTTTCAAATTTCAAAAGCCGGATTTCTCTGCATGATGTCTGTCAACATTTTCTCAGACGCAATCTCAGCTCTTGGATATCAAGTGCAACTTTGTCAAAGATCTCTGATAAAGTTGAAAACGCGTGAATCTTACTGTTCTAATTACACCACAGTTGCTGACAAGAGTAAAGGCACAGCACTACTACCTGCTATTGGGAAATCCATATATATTCAACCTCTGTCCTTCATGGCAAGGCATAACTGAAAAATATCTAACTCTTCCTCATCTCCGAGAATGCATCTTTCACAAAGTATCTCGAAATACTCAGTTTTCTTCCTCTCTGAGAATACCTCTACAAACAAGTCACACCAGAGCAAGAGTATCTCATATCATCAGGGACGAGAGCAAGAGTATCTCATATCATGCAATCTCCCTGTCCTTTCCTTTGTCCTTGTTCTTACCTGCCAAGACAAGGACAAAGAAAGCAATATGTCGGAACCTCCACTCAAACTT
>Dhingra_Pear_16_GATCAG_L001_R1_001_paired_trimmed_paired_merged_contig_26769 hypothetical protein
GAAAAAGCATGATATGAGATACCTTTGCTTTCGCCCTTGATGATATGAGATACCTTTGCTTTTGAAGAAGCAGCGAATGAATCAGCACATATATTTGTTGTGCTTGTCTCCACATGCTTCGATCTACCGTTTCCTCCTGCCTCATCTGTACTCCAGGCATCTGGTATCTTCTTTGGGGGTACATCAATAGTTGAAGATGAGTACTTGAGAGCAGGGCTGGATAAGCAATCAGGGAAGGGATTCCAGGCAGTCGGCTCCAAACGGGAAGTTTGATTCCAAGTGTCGACTGATCTCTCTTTCTCTCTTTGTCTTTCAGGGAAGAACAAGAACAAAGGAAAGGATGAGGGAAATGCATGCTATGAGATACTTTTACTTTCGACCCTAATGATATGGGATACGTTTGCTCTCGAAGACTTGGTTGAATAGGTGTTTTCAAGGGAAGAAGAAAACTGAGCATGTTGAGA
>Dhingra_Pear_16_GATCAG_L001_R1_001_paired_trimmed_paired_merged_contig_32325 hypothetical protein
GTAATTAACAAAGAGAAGAGTTTAGAGACGCAAATCTGGTTATAGAGTGTAAATTCCATCTTCTCCTTGGTAATTGCATTGAGGCTTTGATCTTTGTGATTCCACAGGCTTACTCTTGAACTGGTTTCTGCCCATCGTTGATTTTCCTTTGTGCTACTTCTTGAACTGGGCAGCAGGATGGTTCTTTTGGTTTCCCCCGAAGGTCTGAGCTTATCCCTTTTATCTGTTTCTTTGTTCAATCTTTGCAGGAGTGGTCCCTTCTCTGGAAGTGTATCAACCGTTGAAGATGACTACTCGAGAGCAACGCCAGGTAAGCAATCAGGGATAGATTCCAGGCAGTTGGCTCCAGATCGGAAGACTGACTCCAAGTGCCGGCTGATTGCTTCTTTTACTTTGCCATGCGAGTAAGAACAAGGACAAAGAAAAAGACAGGGAAAGAGCATGATATGAGATACTTTTGCTTTTGACCTTGATGATATGAGATACCTTTGCTTTTGAA
>Dhingra_Pear_16_GATCAG_L001_R1_001_paired_trimmed_paired_merged_contig_37293 hypothetical protein
ACACAATAATTGATAATTAATCAATTATTTATAAATGACATACACGTACTCATTTTTCTATAACAACCTCATCACTTGTAATTAAGTGTATATAATTAACATGAAGCCTCACTCGTAATAATTGAATTCATTCTATTCAAGCATTTATTCTATAAACTGCTGAGCGTTAATTGAGTTCATTCTATTCAAATATTTGATGGGTCGATAGATTAACATTTTGGTATGAAAAATAATAAAATCAAAAGCACTTTCCACGATGTTTGACAAGAAAATTAAAATTAATTTGTAAACACGTCCAAGTCAAAATTATCAAGGCCTCTAACAAAAGAGCTTCAAGAAAAGCACTTGTTGACAGAAGTGCTTTCCATAGAAGCACTTTTTAAACAAGAACCTGATTCAGGGGCTAAAAAGCAGAAAAAATTCGATCTCGAAAACAAGAAAAAACAAGGAGGAAATAAGATAGAAAAGATAATTTGGGTCGTAACCAGGCCCTCAAATCAGAGAAATTCAGAGAGGGCAGACATGCGGACCCTTTGCAATTCAATTTCCGTGCACATAACCATGCTTTCTTCATTCTTTTGTATCCAAAGCATCGGCTTATTGTGCACGGATCCGTAAATGATCTGTAAATTCTAATTAACACCCTATAAATCGAAACAAAATCACAATTTCAAGTGTTATATGCGTTGAAACCAAAGGATTCAAATGATAAAAAGCAAAATCAAAGGATGCGAATGATGAAAATTAAAATGCAGAGGATTCGGATGCGAAAAATCGAAAGGAATGGGTCGGAATAGGAAAATAT
>Dhingra_Pear_16_GATCAG_L001_R1_001_paired_trimmed_paired_merged_contig_41404 hypothetical protein
ATCCCGCAGCAACGCGCGGGCATCACTTTCTAGTGCTAGCTAAATGACTAACTATCTTATCTTTATGAATAGTAACTGGCTCGCTTTTGTTAGTAGAAGAGAGAAAGTTAAATTTTGGATAAACATTATAAACTATAAAATTGCCTTGTTTGTGAGCTTCAAGATTTAGTTAATATGGTTGAAAGTAGGGGTGGGCACGGTGCGGTTCGGTGCGGTTTCACCCTTAAATTGGAACCGGAACCGAAATATATTAACGGTTCGATTCGGTGCGGTTCCACTTAAATTTATGACTAGAACATTACGGTTCAGTCTACACCGGTTCCGATTCGGTTCTTGCCGGTTTACGGTTCCTAATAATAAATTATTTGAACACCAAA
>Dhingra_Pear_16_GATCAG_L001_R1_001_paired_trimmed_paired_merged_contig_43716 hypothetical protein
AAGGTATCTCATATCATGCTTTTTCCCTATCTTTTCCTTTGCCCTTGTTCTCACCTGCCAAGACAAGGACAGAGAAAGCAATATGTCGGAACCTCCACTCAAACTTCCGTTGCCACCAAGAAGTGAAGCACCATTTAAATGCAAAGGTTGCATTCAACTCCTGCATCGGAGGACAAATACTACAAGAGAAGATGCTAAACCTGCATAAGGAAATACCACTTCTGCAAAGGGGAGCAAGTAAGGCAAGTGAAAATGATACATCGAAGCATGTGGAGACAAGCACAACAAATATATGTGCTGATTCATTCGCTGCTTCTT
>Dhingra_Pear_16_GATCAG_L001_R1_001_paired_trimmed_paired_merged_contig_5031 hypothetical protein
CCTAACTCTTTCTCCTTGCCAAAAATGCATCTGCAACCAAACCTCTCAACATACTCAGTTTTCTTCCTCTCCAAGAATACCTCTTCAACCAAGTCCCTAAAAATGCCAAACTCATTTCTTCAGCAAGAACCCCTTTCGATCAAAAAGGTTTACACCAACATCCAAATCTTATACTCCTTCCTTCAAGAGCAAAAATATCCAATACCATTAGGGACGAAAGCAAGAGTATCTCATATCATGCAATCTCCCTATCCTTTCCTTTGCTCTTGCTCTTACCTACAAGACATGGAGAAAGAAAGCAATCAGTCAGAACCTGAAATCAAACTTCCAGTCAGGAACCGACTACCCGAAACTTTTCTTGATTGCTTACCTAGCA
>Dhingra_Pear_16_GATCAG_L001_R1_001_paired_trimmed_paired_merged_contig_52590 hypothetical protein
AAGTTTGTGACCTTCGCTAGGTTGCTCTGGTCATTAGTGTGGATAAGTATGTAAATGAATAGAGACAGGGAAGCAAACAACACAAGATGTACGTGGTTCACCCAGATTGGCTACGTCCACGGAGTAGAGGAGTTCTCATTAGTTGTGAAGGGTTTACACAAATACATAGGTTCAAGCTCTCTTTTAGTGAGTTCTAGTGAATAGTTTAGTACAAATGACATTAGGGATTATTGTGGGAGAATGATCCCCTTTTATAGAAGAAAGTTTCTAGCTTTGTTCTGACATTGACACGTGTCGTGTTGTGATTGGCCACTGATATCGACACATGTTGCTCTGTGATTGGGCTCTGATACCGACACGTGTTGCGTTGTGATTGGCCTCCTGGTTAGAGGAAAAGTCTTGTGGGTCCTTGGCGGTATACTGTTGACTGATGCTCAGTAGTTTCGGGATTGGTTCAGTATGGTACAAACAGTGCTCCCCTAAGTTCCCGAGTGAGGGAAGCTCCTCGGTTGGGGACTTGCAAGATCCAAGCCATTGAGTAATCACGAAACTTACAAGTACTGAAGTGTGGTGTCACCTTCACTTGCCTGGTGCGAGAATTATACGCACACAAATTAAACCCTCTTTTCGTCAAATTGTAGTATATGTATAAGTAGGGATCGTTCTGGACCGGGGATTAGGAGGGATT
>Dhingra_Pear_16_GATCAG_L001_R1_001_paired_trimmed_paired_merged_contig_53609 hypothetical protein
TAAGTGATGTAGCCAAACTTAGGGTGAACCACGTACATCTTGTGTTTGCTTCCCTATCTTTATCTCTTTACATGTTTATCCTCACTAGTGACCAAAGCAACCGAGCGAAGGTCACAAACTTGACACTTTACATTGTTCCAAAGTCTTCACCGATTTTGTGCATCAACAAAAGCACCAATAGGCACAGTAACAAAAATAAAATATTCTTGAAAGAAGCCCAATATAACTTGGGTAAGCAAAGCACCAACATCCTTCACAAAAAGAAATCAATAATTTGGGAAAGAAAAGCACCAACATGTAAAGCATATTAAGACATAATCATCGACCATTACCAATCCCAATACGAATATTACGAA
>Dhingra_Pear_16_GATCAG_L001_R1_001_paired_trimmed_paired_merged_contig_54945 hypothetical protein
TATATAGTCATCCATCATATATACTACAAAGAACATAAGTTTGATAAAATATGGTATTCCAAAATATTCTCAGTAAGCATAATATCTCATAAAACGTAATCATTGTATCATGCTTTTCATAGATGCACTTATACTATTAAAACATACATTTTAGAAGGGGTCAACTCATAGATACTTCGCCGTCGAAAAGCCATGCAAACTAGTGAAGACAGAAACGCCACAATAAATGCACCAAAGCACATAAAGGGTCAAATTAATAAAACTCTACTAAAATGATTGAATTTGGAAAAACGGACGTCAGAAACAAACTCAGGGCATCAAAATTAGCTTAGGAGGGGTCCCGAACAAAATCCGAAAAAGTCAACCCAAAAATCAACGTTGACCTCCCAAAAATCAACATTGAAGGTCAACGGTCAGACCAAGTCGGGTCACCAAGCTTGGGTCAACAGGGTTTAGGGCTTAGGGTTTGGACTTGGATAGGGTTAGGTTTAGGTAGGTTGGGCTTTGGGTTAAAAAGTTAACAGGTTTAAAGATTGGGGCCGAGTTACAAGGCCCACGGGTTTGGGTCACAAGGGTCACGGCTAGGGTTTTAGTGATCGTGGGTTTTGGGCTGGGTTCAAAGGACTTGGGTCGGGTTGACCCATTTTCAGGCCAATGAATTGGCCGGTTTCTGGGCACCACTTCAAACGCCCATAACTTCTTTGTTACTCAACCAAATCAAGTGATTCGAAAATGAAAGTTGTAGTACTCGACGAGGCAAAGAGATAAGTACCTTCTACGATGCCTAGCTCGCCGTGGTTTGACCGGAAAACGCCTCGCAATGTGACTGTCCCTGGGAAAACTGTTAACTCGCCATAATTTTTGGGTAAATTTTAAACATCCATAACTTTGTCAATACTCAACGAAAT
>Dhingra_Pear_16_GATCAG_L001_R1_001_paired_trimmed_paired_merged_contig_57229 hypothetical protein
CCGATCCCAAAGATAAGATACTTACATTAGGCCTCAATAAAGAAAACCAAACAGGAATTAAAACCTAGTTAAGTCCAAATACATAACTTATACAAAAAAAAAAACCTTAAATTTAAATATTGTCATACAAAACATAAATTTAAAACTACTATTACGATGGTCCTGGTCCATTCCGTAAGACTTCATAATGCCACCGATTGTAACCTCCCTCCAACGCATCCTCCATTAACTTCATCAACTATTCGTTC
>Dhingra_Pear_16_GATCAG_L001_R1_001_paired_trimmed_paired_merged_contig_60748 hypothetical protein
TCTGTGCTCTAGTTCGAATCTATCTTCTTTTAGTACGGATTAAAATACCACTCAAATATAAAAATTTAGTCACTGTGGACCCACCAATCCCATGATGCAATTTTATTTGTTTAATTGCGATCTAGGGAAGCCCAAGACGAAGGGAAGGCATTGAGGTGCCACTGGCCGTAGGGGTGGGCACGGTGCGGTTTGGTGCGGTTCCACCCCTAAATTGAAACCGGAACCGAAATATATTAACGGTTCGATTCGGTGCGGTTCCACTTAAATTTATGACTAGAACATTACGGTTC
>Dhingra_Pear_16_GATCAG_L001_R1_001_paired_trimmed_paired_merged_contig_61846 hypothetical protein
CGGAGTTGGCCGGAAAACAGCCTGGAAGCCACGGGTGTCCGCCGGAAACTGGGTAAGATTCAAATGAGTATAACTTCTTCAATACTCAATGAAATTGGGTGAAACAAAAAGGAAAGTTGTAGTACTCAGCGAGACGAAGAGATTGATACCTTGCACGCCGGCCAACTCGCCGTGGTTTGGCCGGAAATTGCCTCGAAAGGGGCGGTGCT
>Dhingra_Pear_16_GATCAG_L001_R1_001_paired_trimmed_paired_merged_contig_62438 hypothetical protein
CTTGCTTTCATTGCCCTCGCTAGCCTGTCCCTTCTCTGTCTGCATATTCTGTTAGACTGCAAATTTCTCTCTCTCTGCATGATTTCTCTTTCTGTCTCAGGCCTTCCCCTTGTAGATTTTATAATCACTTGGTTGAAGTAGGATCAAAAGTATGGTCCACCTTCCCTTCATGATTAAAGGTTTTTACACCGCATGCTTTCCTCAAACATAGCCACTCCATCTTTCAATAGCTGCTGCCTTTGATATTTAGTCAAGCATAGGTGCTGCACACCTCCGAGTAGCGTCCTTGCATAGCTGCTGTCTTTCCGCAATCACAAAGTCACAAGCGGCTACTGCATATTCCCTATCGAACCGCTCCGGTTTCTGGTAAATTGGTGAACGGACGAACAGGCGAGCTTTCTGAGGACCGGTTTTTGGATTGAGAGGGGACCTTTGGGGAGCGTCTAAACAGCGGAGATGGGCTGGTTGTTGTCTTTCTTTGCTGCAGCTTTGTTCCTCCATATTTGATGTTTGTCGCAACGAACCTTGAACAGCTACCGTGCATGAGGCATGATTTTTACGTCTCGCCATTGTGACTTTCTTTTTTGCTCAGCGGCTCTGATTATGCTTCTGGAGTGGAGAGGGACTGCTTACATCCTCAAGGGCTCTGTCCAAGAAAATTCCCGACAAGTAGATTTTGACCGTCCCTGTAAAGATCACCTTCCGGCACCTCCGTGTCTACATAGAGATATGTTGTGCCGAGAAAATGCTTGACAAGTAGATCCGACTGTCCCATACATATCACTTTCCGGCACCTCCGTGTCTACGTATAGACATGCTGTGCCGAGGAAATTCATGACGAGCAGATTTTGAACGTCCCCGTAAAAATCACCTTCCATCACCTCCGTGTCTACATAGAGACATGCTGTGCAGAGAAAGTGCTTGACGAGCAGGTCCTGCGATTTCTTGAAGCAGTATTCATTCTTTGTCTTCTAACTCATAACTTGCCGCTGGGATTTCTTGACCACCTTCTATCCAATTGGTTGCATTTCTCCCGAAAAGGCAAATTGTTGCGGGATTTGGAGATGAATCATGACGCCTTGGGGAGTTCCATGGATTTTGGTGGAGAATCCGAGAAACAGGAAGAGAGACAATGTGCAGCTTAATCCCAGATTGGGTTTGAGAGAAAGTAGGATTTGATGGTTGCCGTGTTCTCCTGCAAGAAAGGAGCAACATAGAAAACCAAAAGGGTTAATTGACAATGCTAATTACCTTATGAAATTCGTTGCTTGCTCTTCGAAGCTGTTGGAATGACAGCAACCTCCTTCCTTTCTACCTCTTCGGCGTGTATCTCTTGTTCTCTGCTTGCTTTTCTATTTTGTTTCTTCTCCGTGTGCTTCTCAATTTCTGCAGCGTTTTCTTGTTTCTCTCCTTTCTGCTCTCCCTGTGCTCTCCCATTTTTATAGACGCAAGGAGCAGTTCCATCAACCTCTTCCATTTTCTGTTACGTGTTCTACTTTCCCGGGGTGTGGGGAAGTTGAGGAAGGCCATCACTTTACTGAGTTGAGAACGTGGGGAGCTTAGGAGAGTTCTAGATAAACAAGAACTCTATTTTTTAGTTTGTGGACTGTTGAGATTTTTTTCTCTCCTTATATATAATGTGAACCTTATTTCTAGTCGGTCTATGTTTTGGACTACTATTTTTTTTAAAGTGTCCACATCTTTTATAAAACTTGCTAATATATTTTCTCTATGAAAATATATGGCTCAACAGGTATACCATGAAGTTACAAAGGTT
>Dhingra_Pear_16_GATCAG_L001_R1_001_paired_trimmed_paired_merged_contig_66194 hypothetical protein	GO:0003676
TGAAACTAGCAACAAGGGCAAATTGAGCTCGACCTTGAGGACACGGCCGCAACGCATACCACTACAATTGCGTTTGGATCGTTTAATCCTGTGCCTCTCCAAATGACACATGACTGTTCCCGTGAATGCTTAAGTTGCACGGCACCTCCTACACAACCATCACTGGAGAGAAGCGACCAAGATACACATGCTGATGATGAAGAAGGATGGATATTGGTAACCTACAAAAAGACAAGGAAACCAAGACCACGAGTCATACAGCCAAAGGTGGAACAAAGAAGAAATCACCACGGCCGCAACAATGCGAAGCCTAAAAGAAACATAAAGCATAATAAAACAACATATGCTAGGGAACCTATGGAGCAGGAGCCACGCATTCCCGTTTCCTTGCGTGAGTACTTCCCGAATGACTTTTTCCAACAGTGCACTACCGTGGCCTGTCACATGGTTGAAGTAGAAATAGAAGAGCCCTCAAAAGGCAAAGCTATCGCCACTGAGGTAGAAAAGACCCTTACACCTGGAGAAGGTCTGCCAACACACTTTAGCATCGAGGAAGCGCTACCATTGCCAAAAAACATGCGAAGAGCACTAGCAGCAGTCTTGGCAGGTCCCGACGACCACGAAGTGCAAGAAAGTAACGACGAAGGCTCGAAGCTTCAGCCACATGAATGTGCCACATGTTGTGCCACCCATGACGTAATTAACTTCACTGACGAAGACCTACTGTTGGGATCAAAGCCTCACAACCGTCCTCTCTTCGTCTCCGGGTACATAAGGGAATACAAAGTCAACCGCATGCTTGTGGATGGTGGGTCGGCCATAAACATCATGCCAAAATCAACAATGACCATAATCGGCATCAAGGTGAATGAACTATCCCTGAGCCGTCTGCTGATCCAGGGTTTTAACCAAGGAGGACAAAGGGCGATGGGCATGATCCGAGTAGAGATGACCATTGGTGAGCTCAAATCAAGCACGATATTCCACGTGATTGATGCAAGAACTT
>Dhingra_Pear_16_GATCAG_L001_R1_001_paired_trimmed_paired_merged_contig_66195 hypothetical protein	GO:0003676
ATGAAGAAGGATGGATATTGGTAACCTACAAAAAGACAAGGAAACCAAGACCACGAGTCATACAGCCAAAGGTGGAACAAAGAAGAAATCACCACGGCCGCAACAATGCGAAGCCTAAAAGAAACATAAAGCATGATAAGACAACATATGCTGGGGAACCTACGGAGCAGGAGCCACGCATTCCCGTTTCCTTGCATGAATACTTCCCGAATGACTTTTTCTAACAGTGCACTACTGTGGCCTGTTACATGGTTGAAGTAGAAATAGAAAAGCCCTCAAAAGGCAAAGCTATCGCCACTGAGGTAGAAAAGACCCTCACACCCGAAGAAGGTCTGCCAACACACTTTAGCATCGAGGAAGCGCTACCATTGCCAAAAAAGATACGAAGAGCACTAGCAGCAGTCCTGGCAGGTCCCGGCGACCACGAAGTGCGAGAAAGTAACGACGAAGGCTCGAAGCTTCAGCCACATGAATGTGCCACATGTTGTGCCACCCATGACGCAATTAACTTCACTGACGAAGACCTACTGCTGGGATCTAAGCCGCACAACCGTCCTCTCTTCGTCTCAGGGTACGTAAGGGAATACAAAGTCAACCGCATGCTTGTGGATGGTGGGTCGGCCATAAACATCATGCCAAAATCAACAATGACCATAATTGGCATCAAGGTGAATGAACTATCCCTGAGCCGTCTGCTGATCCAGGGTTTTAACCAAGGAGGACAAAAGGCGATGGACATGATCCGAGTAGAGATGACCATTGGTGAGCTCAAATCAAGCATGATATTCCACGTGATTGATGCAAGAACTT
>Dhingra_Pear_16_GATCAG_L001_R1_001_paired_trimmed_paired_merged_contig_68208 hypothetical protein
AAACGTTCATAACTTCTTCAATACTAAATGCAATCAAGTGATTCAAAAGCAAAAATCATATTTCTTGACGAGATGAAGAGAATGGTACCTTTCTCGACGGCTAACTCGCCGTGGTTTGGCCGGAGAACGGTTTGAAAGTGGTTAACTTGAAATGGTTAGCCACTTTCGATTTTGTTGAGTATTGAAGAAGTTATGACTGTTT
>Dhingra_Pear_16_GATCAG_L001_R1_001_paired_trimmed_paired_merged_contig_6923 hypothetical protein
TCCTACACGACGCTCTTCCGATCTTATCAACCTGTGCGGCCCCCTCGACTCCTCTGGGGCTGACTGCCACACCTAACTAACTATACTAGGCCATGCTACTAGATGCTCTACTCCAATACTTTGATATGTCGATACTTATGTTGTTGCGTACCTGCATTATAGTATGCTCGCTGAACTTGTATAGAGCCCATACTCTTTTCATGTTTCATTAAGGGATATTCTCTCCACCAATTATTTATCTAACCACACGTGTGATATTGAGAAATGCCCCGTCTACAATCACCATCTTGGTGTTGTCTAGATCGTCGACAATACAGACGACTTGCACTACTAGCAGTACCACCAGACTGCTATTAGAGAAATGAGAACTACCAGACAACCTCCCTCCAGATCGTGGAGTGTTAGTGCTAGAATCTGCCACTAGAAGAAGCAGAGCTTTGTCCACTCTTCTTGAATGGTCAACGGTCTCTCAAACCTCCCACTGAAAATCTGCCTCGTTGTCTGGACCCAGATCAATTGTAGCTACTACTACCAACATCAAGATTAGCAAAAGCTTCTATTCTCAAGGCCACCTGAAATTCCTCATTGTAAGTCCAACAAGGATTGGATGCGGCAGCCATTCTAATGTACTCATTAAGTTCAATATGAAATGAGCAAGCTACTCATCTGGGTCTTTTTCTATGGCAAGGCAATACTTTGGGAGTTCACTGTACTTCCTCTCATACTCCGACACTCATATTTCCTTGTTGGAGATCCAAAAATTCTCTTCTTCATTTTTTTTTGTGGTTATTGAACTCCGGAGAAAAGAACCTGACTTTGAAATTAGTTTTGAAACCATAATGTTTCAGGGAAGCATACGCATTTCAACATTCCACCGAGATCTTGCACTCTCCATGAGGAAAATTGTGGTTGTGGAAACCCAATACTTCTCAAGGCAGTTATTCATGGTTCACAAGAGGTGCTCCATTTCCTCCAACCAATTCTCTGCTGATCTCCATCACCTGCCCCATCAAGGGTTAGTGCTCCCATCCTACGTGTTATCTCAGGGAAGGTACGACTACCATCCTAACACTCTGAAAGCCCTATGCAGTAGCATCCTTAATTGATCTAAGCCAGGAAAACTATATGGTGGAGTGACTGTTTAACGTCAAGATGGCATTGCTCTGGCAATAAAACATAAGATTATTTTGGCCATACGACACTATAAGGTGCATGATTTCAGGATTCCTAAAGCTATGCTCTCTCAAACACGTCTCGACCCGGATATCCATCTGAATCAAGTCGTTTGGCGAACACCTGTAAGGTGATGCAAGCCAAAACATGCATAAAGGATAAGACTTAAAAATTCAAGTAGGGCCTTTCAAAATTTTGATGTAGTTTGCCTTAAAATATGATTAAAACCAACCTGCATACATAATAGTTCACAAATATTTCACAACAAAACATCCCTAAAAGGCCACACCTAATGGGTCTCAGGCCCTCCACTTCAAGCATGTTCATAGTTCAGAGCATAAGTACTAATGTGCATGCAGAAGTTAAAGTATTCAAAAGAAATTCTAGATGCTTTATCCATGCATAGATGGATTTATTACAAAAATTCTATGACAAGGGTAAGGCTCCTTACATTTTGGAAGTGTGTCAGAGCTGTCAACTAGTCCACGACATCCACCAGATCTTCGCCACTAGGTCCCAAAATTCGTCCGTATTCATGTCCTAACTTGCAGCTGAGCTTCGATTCCTCGTCCAGCCAACAAATCGAGTATAGGTAGAAAGCCCGTGAGGAGAGGATCAACTTTATCTGTTGGGCCGAGACCCATTTCCCGTCGGCTTGGCCGGAAATTCGAACTTTCCAGTGAAGGTGACTTATTTCCTCGCCTTCAATCTGCCTGGTGCAGTGGTTGTTCAGAGATTCAAAGGTGACAAAAGTGTTGGGCGAGACGACGGCATGAATTTTGATAAAAGATTAGTCGAAATCGGTGTCCGAATGAAAAAGATATGGTGATTGAAGGTTAGGAGGGCAAAGGAGAGGAAAAACAAGAACAGCAGCTTTGC
>Dhingra_Pear_16_GATCAG_L001_R1_001_paired_trimmed_paired_merged_contig_70044 hypothetical protein
GAGGGACTGCTTGCATCCTCAAGGGCTCTGTCCGAGAAAATTCCCGACAAGTAGATTCTGGCCGTCCCTGTAAAGATCACCTTCCGGCACCTCCGTGTCTATATAGAGATATGTTGTGCCGAGAAAATGCTTGACGAGTAGATCCGACTGTCCCATAGATATCACTTTCGGGCACCTCCGTGTCTACGTAGAGACATGCTGTGCCGAGAAAATTCATGACGAGTAGATTTTGAACGTCCTCGTAAAAATCACCTTCCGTCACCTCCGTGTCTACATAGAGACATGCTGTGCCGAGAAAGTGCATGACGAGTAGGTCCTGGGATTTCTTGAAGCAGTATTCATTCTTTGTCTTCTAACTCAGTATTCATTCTTTGTCTTCTAAC
>Dhingra_Pear_16_GATCAG_L001_R1_001_paired_trimmed_paired_merged_contig_76061 hypothetical protein
TGCTGTGCCGAGAAAATGCTTGACGGGTAGGTCCTAGAATTTTTGAAGCATTTTTCTCTGTCTTCTAACTCATAAACTGCTGCTGGGATTTCTTGACCATCCTTTTATGCCAATTGGTTGCGTTTCTCCGAAAAGGCAAATTGTTGGGGGATTTGGAGACAAATCCTAAGGCCTTGGAGAATTCCATGGGTTTTGGTGGAGAATCCGAGAAAGGAGCGGTTCAGCCTTGGAAATTTGAAGTGGAAATAGGAGGTTTATCCTTCTGATGGTTACGATGGTGGAAGTTTCACCATTTTCTTTGCTTTGGTGAAAATAAG
>Dhingra_Pear_16_GATCAG_L001_R1_001_paired_trimmed_paired_merged_contig_77284 hypothetical protein
TACCCAGAAGTACAGCCGCTGTTTCTTCATTTCCTTCTCCGTTTTGCTCTCCCAAACCAAATCTGCATATCTCCTTCATTTGGTCACCGTTTTCGACAAGTCTTATATCAAAGTCTAAGCCCTCGTCGAGCCCAACACGTTTTGTAACCTCGATTTCCCCCAAAAAACCACCACACAAGGCAGAAGAAGGGCGAGAAAGGGAGCAAATCTCGCCATAAAAGATAAAACTTCAAGTCCGGCCAAACTCATCGGAACTCGACCTAAGCCAAGAGAGAAGTTTAATCCTCTTCTCTTCGGCTTCATTTCTACTTCATCTGTCAAAGTTTTGAAGCCATGCCAGAGGTCTATGCTTCTTCATCCTTGGTTCACCTCAAT
>Dhingra_Pear_16_GATCAG_L001_R1_001_paired_trimmed_paired_merged_contig_78518 hypothetical protein
AACCAAAGGGAGTAGGATGCCGTCAGAAGGACCGAACGCACCCATATTCCGGTATATCCCGATGTCAAGAAGAAAGAATGGTCAATCTCCATTCGAAACTAGAAAAGCCGACACACAGTGGCACACGGATAATGTGAAGTTGCTCAAGACAAATGCAGTTTTGCCTTTGACACAGCTAGGGGGTGCTAAGGTCGCAAGACTACCACAAGGCTTCATAA
>Dhingra_Pear_16_GATCAG_L001_R1_001_paired_trimmed_paired_merged_contig_82906 hypothetical protein
CAGTCAAACTCTACTCAAACAAATTAATTTGGAAAAACGGGCGTAAAAAACGGGTACAAGATGTCGAAATTAGCTTAGGAGGGTCTCAAATGAAAACCCGAAAAGTCAACCCAAAAAGTCAACGTTGACAGTTGACGGGTTAAAGTTAAAGTCAATGCTGACTGTTGACCGAGTCAACGATCAGACCGGATCAAAGGTATTGGGTTGGACCAATTTGGGTCTAAGGGTTTAAAAGGTTTGGGCTTTAGGGATATGGGTTTAGGGTGTAGGTAATTAGGTAGGATGGGTTAGTGGGCGTAGGAAATGGGTTTTGGGAAGTGGGCTTAGGGTTTTAGGTGGGCTGGGTTTAGCTTTAGGAATTAGGCTTAGGGCTTTAAGGTGAACAGACCTAAGGCCCGACTTTTAATCAGCCCAAGGGCCTTAGCTTAAATAGGATTTTGGGTTGAGTTTTAGAAATAGGAAATTGGGTTGGGTTTAGGTTTTTAGGTAAAAGCGTTTAGGTTGGTTCCGGGTTAGGCCTAAAGGCCCATGGGTTTGGGTTCTTAAGGGTTTTGGGATGAGTTCAAAGGGTTAAAGGGTTGGGCTCGGCAAGAAAGGCCTAAAGGCTTGGTGTGGTTGCTGCTCGCCAAAGCTAAACGGAAGGGAAGGCTGGATTTCGGCCGGAAAGTTGAACAAACTTTAAACGTTAATAACTTTGTCAAAACTTAACGAAATCAAGTGATTCAAAAACGAAAATCATAGTTCTCGATGAGACGAAGAGAATGGTACCTTTCATGACGTCTAACTCATCGT
>Dhingra_Pear_16_GATCAG_L001_R1_001_paired_trimmed_paired_merged_contig_84841 hypothetical protein
CCCAGCGGCGAAAGACCAATTTCCCAACCACCGCATCCGTCACTTCCCTAGCGGCGACTCCTTTTGATATTTACCAACTCCTTACTCCAAACTCGCACTGACAGAGGCTAATCATGTTGGCGGTCTCAAACCTGAGATCCAACGACCATAGGGAAGATGTGGTGGTTATGGTGGATGCAAGTGAGAAGAGATAAGATTGAAGAGGCAACAGAGAAGAGAGGATTGAAGAGGTGGGAGAGATCAATTTGTCTTGGCCGGAGGGAGAAGGATAGAGGTGGTGGCTATGGTGGACATAAGCGGGAAGGGATTGGAAAGGCAATAGAGAAAAGAGGATTGAAGAGGCAAGAGGGAACGGAGTACATCAAATGGGAGAGAGAGAGAGGAGAGAGAGGGAGAGAGAGACGGAGTGCAGTCCATAAAATAAAAAGTCTAAAAACACACTATTTGTGTTTTCAACCAATAGCCCTTGTTTTTAGATATTTTTGAGTTATGGTTTTGAGAATTGTATTCAAATCCACTACCAAACAAAGATTTTAAATTTGAGACTCAAAGAT
>Dhingra_Pear_16_GATCAG_L001_R1_001_paired_trimmed_paired_merged_contig_86013 hypothetical protein
TCTGCACGAGTGTATCTTTTTCTAATCACATATTTTGTTCGTATGCATGTTTTAAATGGCTTCGTCACCCTCGGATGTCAGCCAGCACGTGCCTATCTTGATATTTGGGGATATCGGGATTGGGGCGTGTCATGTTTCTTGTTGAACACCAGAACTTCCATCCATCCGTTCATGCATACAACAATTGGAAGTAATAATGTATGATCAGACGAC
>Dhingra_Pear_16_GATCAG_L001_R1_001_paired_trimmed_paired_merged_contig_93357 hypothetical protein
ACTGTTTTTCATACATATCCAATATAATACAAAGTTTCAGTAAAACATGGGAAGAAAGATGAATTGCAGATTTATGTCCTGGTCGTAGACAATGACGAGAATAAGAATCTACAATGACGAAACAAAATTCAAGCGAATATGCACCCAACGTATTGAAATTTCGATGGAAAAACAAGAAAATGACAAGAACCTAGCCTGGAGAGTATGAACAAGTATTCATGGCAGACAACACAAGCAAAAGA
>Dhingra_Pear_16_GATCAG_L001_R1_001_paired_trimmed_paired_merged_contig_99615 hypothetical protein
CCCATTTTTGCTTCATCCCTCATAAATCATTCACACAGCCATGCCTTCCTCTATAAATGAATCCCCCATAAATCATTCACACAGCCATAGGCACCTTCACTGCAACTCAATCCCCCATAAACCACTCACTCAACCATAGCCACCTCCACTACAATTTAGACTAGAGCTCTCGAGTTCTCTCTCATACCATCATAGACCTTAGCCTCCATTTCTCCTTGAATCTGTGAGGAATGGTCGCTGTTAGAACCCAAAAGCCGCCATCATTGATTATCGCGCCTTCATGAGCTCGTTGAGGTCGACGGTGGTTCCTGATCTCGATCTAGTTCTGATCCTTGAGCCTTCGGGAGACAGCGACCATGTCGATGAATTTGAGGAAGGTTGACGAATCCAGAACCGTACCGAAATCCCAAATTTTTTTCGAGAATCCCAAAATTCAGGATTACCGAAATATCGGTTCGGTTTTGGTTTTCAGAATCTCATCTTGAAAAATGTCGGTTTAGGATTTGGGA
>Dhingra_Pear_16_GATCAG_L001_R1_001_paired_trimmed_paired_merged_contig_109249 hypothetical chloroplast partial	GO:0009507	GO:0016021
ACCATTTCATTTTACCAAGTTCAATGTTAGTCAGATTAGTCAACATTTATATGTTTCGATGCAACAACAAGATGTTATTTGTAACAAGTAGTTTTGTTGGTTGGTTAATTGGTCACATTTTATTCATGAAATGGGTTGGGTTGGTATTAGGCTGGATACAGCAAAATAATTCTATTAGATCTAATGTACTTATTAGATCTAATAAGTACCTTGTGTCAGAATTGAGAAATTCTATGGCTCGAATCTTTAGTATTCTCTTATTTATTACCTGTGTCTACTATTTAGGCAGAATACCGTCACCCATTGTTACTAAGAAACTGAAAGAAACCTCAGAAACGGAAGAAAGGGGGGAAAGTGAGGAAG
>Dhingra_Pear_16_GATCAG_L001_R1_001_paired_trimmed_paired_merged_contig_15381 hypothetical chloroplast partial	GO:0005739	GO:0009507	GO:0016021
TCTTGCAATATGAGATTTAATGCCACGACTCTTATTTGTATTTTACTTTTTATTGGTGCGATGCAGAGGCACATAATAGATCGATATGAACATCATGAGCTGTCCCGTAATAAAATCGGTTGTTGCTGATACTTTCTTCTCGGTTCCTTCTTCTCCTTCTTCCATAACCCGAGCTCGGAGAAGGAAGAGATAAGAGGGTATATATGTACTTTGGTTGATTGATTCTCGTAACGACACCGAGGTTTTTTATGATAAAATCCTACTTATTATGCTGATACGTGG
>Dhingra_Pear_16_GATCAG_L001_R1_001_paired_trimmed_paired_merged_contig_38162 hypothetical chloroplast RF21 [Pyrus spinosa]	GO:0009570	GO:0016021	GO:0005524
TAATACTAATCGATAGGGCCTCATTGGTAAGTGCTACAAGATCTCGTACATTGGAACCCATGGTTATGGACCCGAATCCATTAGTATGGAACATTTTCTTTTCCAAGTGAAATCCCCTAGTATATGAAAGAGTGAAAAAGTGCTTTCGTTGTTGTGGAATAAGAAGCCTTCGTATCTTAATGCATGTATTTAATTTATTCGGAGCTATTAGAGCGGGATCCACTTTTTGGGGAATATGAGTCGAAGCAATAACAAGAATATTTCTAGTGGAACATCTTTCACAATCCCTGGAGAGATAGTTCACTAATAGACCGAGGGATAAGTAATTCGACTCATTCACATCCAGATCATGAATGTTTGGAATCCATATTATGCAAGGAGACATTGCTTTTGCTAATTCGAATTGAAGGGTGATATAAAATCGGTCTATTTCCGGCATCATATCCATAGTTAGCGCATTCATCATAGTTAGAAGCGCCAGCTCCGTATCAAAGTCACGGTCGTCACTATCATCAATATCGTCGCTATCATCAATATCGTCACTATCATCAACAAGAAAACCCTTGGGCTTGTTAGCCAGGAACTTGTTCAGAAATACTGTAATGAAAGGAACATAGGAGTTTGTCGCTAGGTATTTGACCAAATAGGATCGTCCAGTTCCTATAGAACCTATCACTAAAATACCCCTAGAGAGGGATAGGGCTAAGCGGAGCGAAAAGGGTTTTCCATGAGATGGGAAATGAAAACTATTAGCCCCACAGGAGGTTTGTGAATAAGTGATTGTCTGATAATGAGCAAGGAATATCCGTCTTTCTGCTAAACAGGATGTATTGAACTCATAATTCATTAGATACTTTTTATGAATGTCAACTAAGTATCGTAAGTAAATTGCTCCCGGTTGTTCAATCATTTGATAACCAGAATCATTCTTTGATAAATGATCACTATGAGTCAGACTCAATAGAATTTGATCAATCCTTTTTTCTGTCGTTAAGGTGGAGAACTGAACCAAGAATTCTCTTTCTTTATCATCAATCGAATCACTGTTCGAGACCCAGGATTCTATTTTATCATCAATCCAATCACCGTTCACGTTTTTTCTTTTTCTTATCAATGAATGGATCTCTTTACTTGTATGACTTAGATGTCTCGTATTTCTCGAAAAAGCGATTCGATTGATGGGATTTGGTATGATACTTATGAAATCGATGATATCGATGAGATTGATATTCAAATATTTCTTCTTAGAACGTATTGATTTGACCCCATAAGCGGGACCACCACCCCATAGCATGTTGCCGCCAGAAGCCCGTATTTCTTCTAGAGAATCTCCTAATTGTTCCCGAGCAACTAGAAAGAGATTCTTTAACCAGAAAGAATTCAGTTCAGATGTAGGATACCTATCCAGAAGTTTTCGCAACTCAATCATGTATGATGGAATCATCAAAGATTTGACCCTTTCGAACTCTGTCTGTAACTCACTATAGGCTCGAGAAACAAAGAGAAGATGTGTACGAACGAGATATCCAGCAACAAGAAGAAGGAAAAGGATTGAATAGAGGAACTCCCGAACATTTGGCAATCTCAGATGTGTCGATATCAATGGTGACTCATTATTTCGATAAATCATTTCTTCGGACAAAAGAAGATTATGTAAACACTTACTCGAAATATCA
>Dhingra_Pear_16_GATCAG_L001_R1_001_paired_trimmed_paired_merged_contig_61601 hypothetical chloroplast RF21 [Pyrus spinosa]
ACCTTCGGATCTCCCGCGGGCCAAGTCGACTCCTCTTGGAACCCAAAACTTCATGGTAAGCGGTCATTGTTTCTCCAACTCTCCTAATATAATCCATCAAATGTCTAACATATTCATACCTAACGATTTTCCACAAAATGGTGATGAAAGGGATAACTTGTACAAATCTTTACATTTTCCAATTTGATCTGATCCATTCGTTCGTAGAGCTATTTACTTGTTCACAGACATTTCTGGAACACTTCTAACAGAGGGACAGATAGTCAATTTTGAAAGAATTTATTGTCAACCTCTTTCAGATATGAATCTTTCTGATTCAGAAGATCAATATCCTCTTCAAACCCATGTCCCAAAACTCTAGCTATATTATGAAACTATTCTTTTTTAGCTTTTTTCAGACAAACGATAGAATAGTTATACTA
>Dhingra_Pear_16_GATCAG_L001_R1_001_paired_trimmed_paired_merged_contig_44874 hypothetical chloroplast RF21 [Prinsepia utilis]	GO:0009535	GO:0009570	GO:0016021	GO:0045261	GO:0005524	GO:0046933	GO:0046961	GO:0015986	GO:0015991
CAGGAAGAATTGCTCAGATACCGGTAAGTGAGGCTTTTTTAGGTCGTATTATAAATGCACTGGCTAAACCAATTGATGGTTGGGGTGAATTGCCGCATATGAAATTGAGCACAATTTTGCATAGCCCACTTGTTTCTCGAGAAGAGATGGGAAACATGCTCAATTTTCATGCCTTTGATGTTTTGGTTCTTTCTGAACCTAGCATTAGTGTATCCAAAGCTTTGGACGTTGTCAAGACTTTGGGCTTTTCTGGTAGCTTCATAGTTGATGCAGTGGGTTTTTCTGGGGGTTTTTACACTACTAATTTTGTTAGTACTAGGGAAATAGTTGATTTTTCTACGTGTGTGTGTGTGTGTGTGTGTGTGTGGGTTCGATTACAAAATTCTGTAGATTGAAAATGATACCTTATGTTGTCATTTACTTGGTACAAGATGTCTTATTTTGAAAATGAAAGG
>Dhingra_Pear_16_GATCAG_L001_R1_001_paired_trimmed_paired_merged_contig_34110 hypothetical chloroplast RF21 (chloroplast) [Corymbia torelliana]	GO:0005840	GO:0009570	GO:0016021	GO:0005524
ACTTGGGATCGCAAATCCCAAGTTTGTCTATGAAAAGTAGATTTAATTATATTAGTGTTTATAATTGATTTCTTCTGTGTAATACTAATCGATAGGGCTTCATTGGTAAGTGCTACGAGATCTCGTACATTGGAACCCATGGTTATGGATCTGAATCCATTAGTATGGTACATTTTCTTTTCCAAGTGAAATCCCCCCCATCAAAATCTCTACTTGTCTCTCCTCAGATTCTCAGGTACTCCTCCATCGTTCCCAATTGAGCTCTCTTCCTCCGTTTTGTTTTTGGGTTTTGGATTCTTTGGTTTGCATTTTCAAGTTGGTATTTTGATCTTTGTATTGATTTTTATTATATGGTTGTATTGGTTTAATGGTAGTTTATGGAATTTGATAATTTGGGTCTGTTAATTTATATATGGGTCTGTTGCAAAGTTGTATGCTTGGCGTTGAACTGTGATTTTATGATTGATTCTTTTCGAATCAGAAAGCTACCCAGATTTCGAGTTTTCGGGTTCTTGATGCAGCACATAGAGGCATGAGATTGTAGGGAAAAAAAAA
>Dhingra_Pear_16_GATCAG_L001_R1_001_paired_trimmed_paired_merged_contig_52899 hypothetical chloroplast RF21 (chloroplast) [Cannabis sativa]	GO:0009570	GO:0016021	GO:0005524
TCAAAGGTAGGGCATTTCCCATTTTTATAGGAACTTCTGTACCAGAAACAATGGTATCTCCAATTATAGCCCCTCTGGGATGTAAAATATATCTTTTCTCACCATCCCCATAGTGTATGAGACAAATGTATGCATTTCGATTAGGGTCGTATTCTATAGTTACGATTCTACCATATATGTCTTTTTCATTCCGTCGAAAATCGATTTTACGGTATAGACGCTTATGACCTCCCCCTCTATGCCCTGCGGTAATGATTCCTCTGGCATTACGACCTTTACCACAACGATGCTGTCCATAGATCAAATTATTTCGTGGATTGGATTTCACTTGACTGTCTACGGCTCCATTGCGTGTGCTCGGGGTAGAAGTTTTGTATAAATGTATCGCCATGCTATTAAGTATTTTGATTTAAGTTCTTTTCTTTCTAAGAGGTGGAATAGAATAACCCGGTTGAAGCGTAATGATCATACGTCTGTAATGCATTGTATGTCCCATAATAGTTCCCATTCTTCTACCCTTTCCCGGGAGTCGATGACTATTCATAGCTATTACCTTGACACCAAAGAAGAGTTCGACCCAATGCTTTATTTCTGTCCTAGTTAATCCTGATTCGACATTAAAAGTATATTGATTTTTCCCCAATAACCGAATACTTTTGTCTGTAAATACTGCATATTTGATTCCATCCATAAATCTATTTTCTTCCCTATGAGTTCTAGTCTCAATAAGAATGCTAGTTCTTACTGTTCATATGTTATGATATGAATATACCACACCAATTCGTTATGTATGGATGATGAGATTCCATTGATACAGAGCCAATTCCAATAGACTTATTGGAGGGTCCCATTGGCGTGCATCCAGTAGGAATTGAACCTACGAATTCGCCAATTATGAGTTGGGCGCTTTAACCATTCAGCCATGGATGCTTAGCGGGGATCCTCGTACATGGTGAATAACCAAATTCCAATTGAAATGAAATCTTTAGGATAAATCAATGCAATTTAGGAGGACTCAATGAAAGGACATCAATTCAAATCCTGGATTTTCGAATTGAGAGAGATATTGAGAGAGATCCAGAATTCTCACTATTTCTTAGATTCATGGACCAAATTCAATTCAGTGGGATCTTTTATTCACATTTTTTTCCATCAAGAACGTTTTATAAAACTCTTGGACTCCCGAATTTGGAGTATCCTACTTTCACGCAATTCACATTTACAGGGTTCAACAAGCAATCGATATTTCACGATCAAGGGTGTAGTACTATTTGTAGTAGCGGTCCTTATATATCGTATTAACAATCGAAAGATGGTCGAAAGAAAAAATCTCTATTTGACAGGGCTTCTTCCTATACCTATGAATTTCATTGGACCCAGAAATGATACATTGGAAGAATCTTTTGGGTCTTCCAATATCAATAGGTTGATTGTTTCGCTCCTGTATCTTCCAAAAGGAAAAAAGATCTCTGAGAGCTGTTTCCTGGATCCGAAAGAGAGTACTTGGGTTCTCCCAATAACTAAAAAGTGTATCATGCCTGAATCTAACTGGGGTTCGCGGTGGTGGAGGAACTGGATCGGAAAAAAGAGGGCTTCTAGTTGTAAGATATCTAATGAAACCGTCGCTGGAATTGAGATCTCATTCAAAGAGAAAGATATCAAATATCTGGAGTTTCTTTTTGTATATTATATGGATGATCCGATCCGCAAGGACCATGATTGGGAATTGTTTGATCGTCTTTCTCCGAGGAAGAGGCGAAACATAATCAACTTGAATTCGGGACAGCTATTCGAAATCTTAGTGAAAGACTGGATTTGTTATCTCATGTTTGCTTTTCGTGAAAAAATACCAATTGAAGCGGAGGGTTTCTTCAAACAACAAGGAGCTGGGTCAACTATTCAATCAAATGAAATTGAGCATGTTTCCCATCTCTTCTCGAGAAACAAGTGGGCTATGCAAAATTGTGCTCAATTTCATATGCGGCAATTCCGCCAAGATCTCTTCTTTAGTTGGGGGAAGAATCCGCACGAATCGGATTTTTTGAGGAACATATCGAGAGAGAATTGGTTAGACAATGTGTGGTTGTTAAACAAGGATCGGTTTTTTAGCAAGGTACGGAATGCATCGTCAAATATTCAATATGATTCCACAAGATCTAGTTTCGTTCAAGTAACGGATTCTAGCCAATTGAAAGGATCCTCTGATCAATCCAGAGATCATTTCGATTCCATTAGTAATGAGGATTCAGAATATCACACATTGATCAATCAAAGAGAGATTCAACAACTAAAAGAAAGATCGATTCTTTGGGATCCTTCTTTTCTTCAAACGGAACGAACAGAGATAGAATCAGACCGATTCCCTAAATGCCTTTCTGGATATTCCTCAATGTCCCGGCTATTCACGGAACGTGAGAAGCAGATGAATAAGCATCTGCTTCCGGAAGAAATCGAAGAATTTCTTGGGAATCCTACAAGATCCATTCGTTCTTTTTTCTCTGACAGATGGTCAGAACTTCATCTGGGTTCGAATCCTACTGAGAGGTCCACTAGAGATCAGAAATTGTTGAAGAAAGAACAAGATGTTTCTTTTGTCCCTTCCAGGCGATCGGAAAATAAAGAAATAGTTAATATATTCAAGATAATTACGTATTTACAAAATACCGTCTCAATTCATCCTATTTCATCAGATCCGGGATGTGATATGGTTCCGAAGGATGAATTGGATATGGACAGTTCCAATAAGATTTCATTCTTGAACAAAAATCCATTTTTTGATTTATTTCATCTATTCCATGACCGGAACAGGGGGGGATACACGTTACACCACGATTTTGAATCAGAAGAGAGATTTCAAGAAATGGCAGATCTATTCACTCTATCAATAACCGAGCCGGATCTGGTGTATCATAAGGGATTTGCCTTTTCTATTGGATTGGATCAAAAACAATTCTTGAATGAGGTATTCAACTCCAGGGATGAATCGAAAAAGAAATCTTTATTGGTTCTACCTCCTATTTTTTATGAAGAGAATGAATCTTTTTATCGAAGGATCAGAAAAAAATGGGTCCGGACCTCCTGCGGGAATGATTTGGAAGATCCAAAATCAAAAATAGTGGTATTTGCTAGCAACAACATAATGGAGGCAGTCAATCAATATAGATTGATCCGAAATCTGATTCAAATCCAATATAGCACCTATGGGTACATAAGAAATGTATTGAATCGATTCTTTTTAATGAATAGATCCGATCGCAACTTCGAATATGGAATTCAAAGGGATCAAATAGGAAATGATACTCTGAATCATAGAACTATAATGAAATATACGATCAACCAACATTTATCAAATTTGAAAAAGAGTCAGAAGAAATGGTTCGATCCTCTTATTTTTATTTCTCGAACCGAGAGATCCATGAATCGGGATCCTAATGCATATAGATACAAATGGTCCAATGGGAGCAAGAATTTACAGGAACATTTGGAACATTTCATTTCTGAGCAGAAGAGCCGTTTTCATTTTCAAGTAGTGTTCGATCGATTACGTATTAATCAATATTCGATTGATATTGATTTTGATTGGTCTGAGGTTATCGACAAAAAAGATTTGTCTAAGTCACTTCCTTTCTTTTTGTCCAAGTTACTTCTTTTTTTGTCCAAGTTTCTTCTCTTTTTGTCTAACTCACTTCCTTTTTTCTTTGTGAGTTTTGGGAATATCCCCATTCATAGGTCCGAGATCCACATCTATGAATTGAAAGGTCCGAATGATCAACTCTGCAATCAGTTGTTAGAATCAATAGGTCTTCAAATCGTTCATTTGAAAAAATTGAAACCCTTCTTATTGGATGATCATGATACTTCCCAAAAATCAAAATTCTTGATCAATGGAGGAACAATATCACCATTTTTGTTCAATAAGATACCAAAGTGGATGATTGACTCATTCCATACTAGAAATAATCGCAGGAAATCTTTTGATAACATGGATTCCTATTTCTCAATGATATCCCACGATCAAGACAATTGGCTGAATCCCGTGAAACCATTTCATAGAAGTTCATTGATATCTTCTTTTTATAAAGCAAATCGACTTCGATTCTTGAATAATCCACATCACTTCTGCTTCTATTGTAACAAAGGATTCCCTTTTTATGTGGAAAAGGCTCGTATCAATAATTATGATTTTACGTATGGACAATTCCTCAATATCTTGTTCATTCGCAACAAAATATTTTCTTTGTGCGGCGGTAAAAAAAAATATGCTTTTTTGGAGAGAGATACTATTTCACCAATCGAGTTACAGGTGTCTAACATATTCATACCTAACGATTTTCCACAAAATGGTGACGAAAGGGATAACTTGTACAAATCTTTACATTTTCCAATTCGATCCGATCCATTCGTTCGTAGAGCTATTTACTCGATCGCAGACATTTCTGGAACACTTCTAACAGAGGGACAGATAGTCAATTTTGAAAGAACTTATTGTCAACCTCTTTCAGATATGAATCTGTCTGATTCAGAAGGGAAGAACTTGCATCAGTATCTCAATTTCAATTCAAACATGGGTTTGATTCACACTCCATGTTCTGAGAAATATTTACCATCCGAAAAGAGGAAAAAACGGGGTCTTTGTCTAAAGAAATGCCTTGAGAAAGGGCGGATGTATAGAACCTTTCAACGAGATAGTGCTTTTTCAACTCTCTCAAAATGGAATATATTCCAAACATATATGCCATGGTTCCTTA
>Dhingra_Pear_16_GATCAG_L001_R1_001_paired_trimmed_paired_merged_contig_97764 hypothetical chloroplast RF21 (chloroplast) [Cannabis sativa]	GO:0009570	GO:0016021	GO:0005524
TATTCGCATTATTTTTGGAGTGCTTGCATAAGGATGTGTGGAAACTTCTTTTTCCATCGTAGCTCTATATTGACCCTAAAAAAGAAACGGTAGTTACAGCTAGTCAGAAATTGTTGAAGAAATAACAAGATGTTTCTTTTGTCCCTTCCAGGCAATTGGAAAATAAAGAAATAGTTAATATATTCAAGATAATTACGTATTTACAACATACTGTCTCAATTCATCCTATTTCAGCAGATCCAGGATGTGATATGGTTCCGAAGGATGAATTGGATGTGGACAGTTCCAATAAGATTTCATTCTTGAA
>Dhingra_Pear_16_GATCAG_L001_R1_001_paired_trimmed_paired_merged_contig_41609 hypothetical chloroplast RF2 [Pyrus pyrifolia]	GO:0009570	GO:0016021	GO:0005524
CTTCAGAGACTATTGGGATCTCAATTTCCTGAGACTCTGTTCTCGTAAAGGGTACCTTCTCATGTTCCATCTGAGAATCTGAGGAGAGACAAGTAGAGATTTTGATGGGGGATTTCACTTGGAAAAGAAAATGTACCATACTAATCGATTCGGATCCATAACCATGGGTTCCAACGTAGGAGATCTTGTAGCACTTACCAATGAGGCCCTATCGATTAGTATTACACAGAAGAAATCAATTATAGACACTAATATAATTGGATCTGCACTTCATAGAAAAACTTGGGATTTGCGATCCCAAGTTCTCTCTCTTCAGGATCATGGGATCCTTTTCTATCAGATAGGAAGGGCTGTTGCACAAAATGTACTTCTAAGTAATTGCTCCATAGATCCTATATCTATCTATATGAAGAAGAAATCATGTAACGAAGGGGATTCTTATTTGTACAAATGGTACTTCGAACTTGGAACGAGCATGAAGAAATTAACGATACTTCTTTATCTTTTGAGTTGTTCTGCCGGATCGGTCGCTCAAGACCTTTGGTCTCTACCCCGACCCGATGAAAAAAATGGGATCACTTCTTATGGACTCGTTGAGAATGATTCTGATCTAGTTCATGGCCTATTAGAAGCAGAAGGCGCTCCGGTGGGATCCTCACGGACAGAAAAAGATTGCAGTCAGTTTGATAATGATCGAGTGACATTGCTTCTTCGGCCCGAACCAAGGAATCCCTTAGATATGATGCAAAATGGATCTTGTTCTATCGTTGATCAGAGATTTCTCTATGAACAATACGAATCGGAGTTTGAAGAAGGGGAAGGAGTCCTCGACCCGCAACGGATAGAGGAGGATTTATTCAATCACATAGTTTGGGCTCCTAGAATATGGCGCCCTTGGGGCTTTCTATTTGATTGTATCGAAAGGCCCAATGAATTGGGATTTCCCTATTGGGTCAGGTCATTTCGGGGCAAGCGGATCATTTATGATGAAGAGGATGGGCTTCAAGAGAATGATTCGGAGTTCTTGCAGAGTGGAACCATGCAGTACCAGACACGAGATAGATCTTCCAAAGAACAAGGCTTTTTTCGAATAAGCCAATTCATTTGGGACCCTGCGGATCCACTCTTTTTCCTATTCAAAGATCAGCCTGTGTTTTCACATCGAGAATTCTTTGCAGATGAAGAGATGTCAAAGGGGCTTCTTACTTCCCAAACGGATCTTCCTACATCTATATATAAACGCTGGTTTATCAAGAATACGCAAGAAAGGTACTTCGAATTGTTAATTCATCGCCAGAGATGGCTTAGAACCAATAGTTCATTATCTAATGGATTTTTTCGTTCTAATACTCCATCCGAGAGTTATCAGTATTTATCAAAGCTGTTCCTATCTAACGGAACGCTATTGGATCAAATGACAAAGACATTGTTGAGAAAAAGATGGCTTTTCCCGGATGAAATGAAAATTGGATTCATGTAACAAGAGAAAGGTTTCCCATTCCTTAGCCGGAAAGATATGTGGCCATGAAACAGGGATTAAGTGGAACAGAATTGACTGGGCGGTAGAGTCGTGGAAACACCTGTTTCTTCCATATTTTGGACCTTAGCTCCATGGAACAATATACTAACTACTGCTGAAACATGGAAGAATTGAAATCTTAGATCAAAACATTATGTATGGATGGTATGAACTGCCTAAACAAGAATTCTTGAACAGCGAACAACCAGAGCTATTACTCACTACATCAAAAAATTTCCATTAATGAAAGATGTAAATCCATTGGAAAATAAAAAATACGCATGTCGGATGAAATGGTTGTTGCTATCTGCTACAATAACGACTCATTGGTTTAACTGAATAACTAAATAAAATAGATAGACATTTCTCTTCGTCTCAGGTCGACGGATCTTCTCAATTCAAAGATCCCCTATATGGATAATACACATTCCAGTTGACCGACTAATTCGAATTGTTTTGTTCCGAAGCAAAGATATCCACGGGGCGGTTCGTCCTATTCAGATATTCACGACCAAGAAGTACTGGATTCTCTTTCGGATAGGCCCTGAAAGGAGAAGGAAGGCTGGAATGCCAACAGGCGTCTATTATTGAATTCAATTCACCCGACCCGATAGTACCCATTTTTGGAACGTCCAGTGCCAAAGTCACTGAATGGGTAAGTCGCCAATCCCTAAAACGGACTATGTAATGTACTTTATCTGCTGGATTACGGGTGGGCATTTTACCAGAGGTTTCTATTGTATCAATCTACCCTTGTGTGATTCCTGTTGAAGCATATACTCGGGGGGTGGGTGCAGGGCGGACGATTTCAAAGCAGACTCCCCATTCATTAGATAGAGAAGATCACCAAGATTTCGTGATCCGCTGCCGAACTTATTCCAAGTCAATGAGCATTCTCAATATTCAATATTATGCCTTGAAGAGGACTCGAACCTCCACGCTCTTTAGCACGAGATTTTGAGTCTCGCGTGTCTACCATTTCACCACCAAGGCATCTTGAAAGTGAATCGTATTCCATGAATATGATACCTATCCAGTGCGATGTATGGAATATATGACAAAGGTGGAGTGTTAGAGTATTTCTATTGATCAGTCATGTCATATAGGCCCGAGTCGGACATCCAATTGCTTCGATTTGAATTATCCGGAGGATGCCTTATATATATTATATCAAAAATATATATTATTATATCAAAAATATATATTATTATATCAAAAAGATGGACAATCAAACCGATTTCTCGATTCAATAGAAGCCCAAAGAGGTGAGGTGAATAGGGTCCCATCCCAAATAACGAGAGATATGTAAAAAGCAGGTCCGATTACGCCTATTCCTAATCCTAAATGGAATGTAACGACGTAGGGATCCATATGTAAACATAGTACCTATTTAGATACGCTCGAATGACCCCTTCTCATAATTAGAATGTATATAACCCTATTCCGGTCTGGTCCGGTATGGAATGAACTTATAATCATGGAATCGACTCGATCATCAGATTATAGATTATAAGTTCATAACCCTAGCCCATTCCCATTTTGGGCGGAACAGATCTACAAATTCTTTGATTCCAGTTAGTAAGAGGGATCTTGAACTAAGAAATAGATTCTAGAAGCTAAAAAAGGGTATCCTGAGCAATTTCAATAATCGGGTTCATTGATATTCCTAGTATAGTAGATGCTATCACACATACAATCATACTCAATTCGATGGAATTGTTTGATCTTAAAGGGGATCTTCTATAATTTCGCACGTGAGGGGTTATTTCTTGGTTTCGTCCAGTCATTAATAACTTGATTATTTTTAGATAATAGTAGATAGAAACAACGCTCGTAAGGAGTCCTATTGAAACCAAGAAATATAGGCCTGCCTGCCATCCACACCAGAATAAATGAAGTTTTCCGAAAAAACCTGCTAGTGGAGGAAGACCTCCTAAGGATAAGAGACATAGGGCTAAAGAGAGAGCCAAAAAAGGATCCTTTGTGTATAATCCTGCATAATCTCGAATGTTATCAGTTCCGGTACGTAGACCAAATAATACAATGCAAGCAAAAGTTCCTAGATTCATGGAGATATAGAACAGCATATAAGTTATCATGCTTGCATATCCACCATTTGAGTCTCCAACAATTATTCCAATAATTACATATCCAATTTGACCTATGGACGAATACGCAAGCATACGTTTCATGCTTGTTTGAGTAATAGCAATGAGATTCCCCAATATCATGCTAAGAATAGCTAGGATTTCCAGAAGAAGATGCCATTCGTTTGATGAGAAATAAAAAGGAATATCAAAAATTCGAGTGGCTAAAGCTAAAGCAGCTACTTTCGAAGTAACAGAAAGAAAAGCAACAACTGGAGTGGGAGAGTCAGAGTCGAAAAGAGGATTCCTCACTTCTTTCTCTCATTCAAAACCGTGCATGAGACTTTCATCTCGCACGGCTCCTAAGTGATAAAAGAAAGAAGAACTCATCTTCTTTCTTTTTTGATTACCTTCCTCGCGTATGTATAAGACCGAATCCATTCGATTTCTAAAAAGGATTACTAATCCTTAACTTTTCGAGGAATCCTTCATCAGTGGTTGTGAATGACTCTCAATCTTTTCGACCTTGGTTCCGTAGGAGCAAGTCAGAAAGATTGAGAAATAGAACCATCTGATTTGATTCGTTCTCAATAGCCATGAGATGATCATCTTAGGGTGATCCTTTTGTCGACGGATGCTCCTATTACACTCGTAGTCTCTGAAGGATGAGAACCAACTATGTAGCATCTACATCGAGAATTCAAGTATTGTATACGTCATTAGTCCGATCCTTTGTAGGAACTACCCGTAATAACGAACTTGCAAAATGAATCTCTTTATCATAAAGAGATTCGTTGTTCCTGACCCTGCTTCACCTTAATTGTTATTTGAACAAGTAAAAGTTATGTCTTGGTCCGAGTGGGGATAGCATTTCTCTTCTGCATGTCCATGGAGTTTTGAAAAATCCAAACATCTCAGAGATAGAGAGGTAGGAATTTATCGAACGAACCGCACTCCTTCGTATACGTCAGGAGTCCAT
>Dhingra_Pear_16_GATCAG_L001_R1_001_paired_trimmed_paired_merged_contig_58416 hypothetical chloroplast RF2 [Pyrus pyrifolia]	GO:0009570	GO:0009941	GO:0016021	GO:0005524
TGTTAAACAAGGATCGGTTTTTTAGCAAGGTACGAAATGCATTGCCAAATGTTCAATATGATTCCACAAGATCTAGTTTCGTTCAAGTAACGGAACCTAGCCCATTTAAAGGCAGTTTCAACAACCGAGTGGCTGAAAGATCAGAGTAATGACCAGGTACGTTAAGAAAAGTATCCGTTTTCCTTTCTTCTTTTACAGCTAGCAGAAAAAGAATCAGTTCACAAGGTCCGCGTTGTTATAACAATCAAACTTCAAAACCGAAGGGCTTGAATTTCATCTTTTTTAACTAAGAAGTTGCTTCTGGTCCTCATTTTCTTCTCAACCCCGGTCTCCCAGATGTCAGACCTCCAAACCAACCTCGTGGCCAAAGTTCTGCTTGCTGATAACAATTGTAGATAAAATGCACAGATGCTACTTGCTAATAGTTGAAGACAAGCAGAAGTTCCAGAAAATTGAACCCACGGACATGAAAGCTACACGAGTTTGAAGAGGTACCACCCAGAAATTC
>Dhingra_Pear_16_GATCAG_L001_R1_001_paired_trimmed_paired_merged_contig_70396 hypothetical chloroplast RF2 [Fragaria vesca bracteata]	GO:0009570	GO:0016020	GO:0005524
TACTTTAACATGTCCTTAGCCTATGTTTTGGTCGGCCCTGCATGCACTTGCTTGTTGATTAGTTGTAGATTTATACTTTAGTTATTGTCCTTCGAAATTTTGTTCCCATTGATTTAGTTCCTCAAGTTCGCATAATAGGCATTGATATATTGTAATCTAGCAACGACACTTCTTTGAAGTTGTGTTTGTTGGACAACATCACAGTGCTCTTCTATGTGGTCTGTGTGCATTTTTTAACCACCCAACACCCCATTGACATTTTCCCAACACTTCGATGAGATAGTTGAGGCGAAAATATAGTTTGTTTCTTAAGAAATTGTAAAAAGATGTTATACAATAAGGGTGGGTGCCTAGGGATAAAATTCAAGACTTAGCAACAAGGTGACTTAGTTAACCATGTCCTATGGATGTTACATGTGAATACTAATTCTTATATTTTTTTTATTTCTATATTTTTATTTTCATATTTTTATGACACTTACAGAGCTAACACTTAAGTGTGGCTACATTTTGAATTTTAATTATTGGGTTGGATTTATTATGCTATAGTACTTAATATGGAGTTAGGGCTTTGGTTTTACTTTCCCTTAATGAACTTTTTGACTATTAACTTTAGATGAATTAATTACAAGCTAAGTATGCATAAAGATGAAACTAAACCGTAAACCAATAAATAAAGTATACACTTCCTGCATCCATGGTGTGTGGTATTTTAATTTGTTAAAACTTGCCTTGTCATTATTGATGTGCCAGTGTCGTGTCGGTGGCTCCTGATATTTTATATATTTTTGTTCTTTTCCTGTAATCCTATAGTTTGTGATTGTGTATACTATAGTTTGTGATTTTGTATACTTTTGATAGATGGGCAACTTTTTCGTTTCTTTACATACCTATTTTTCTTTAATAAGTATATTTTGTGCATCGTACAAAAACAAATAATTCTAGTTTGATCTGAAGTCCTGGGCCGTTTCAGACCTTAACTGAACTAATAGGGTAAAGAGAAAACTCTTCAAAGAATTGTGAGTTTTGTGGAAGACTTGAGTTTGGAAATATCCCCATTCATAGATCTGAGATCCACATCTATGAATTGAAATCAACTCTGAAGTATCAAAAGGTCTTCAAATCGTTCATTTGAAACAATAGAAACTCTTATTGAAGGATCATGATGTTTCCCAAAAATCTAAAATCTTGATCGATAGAGTAACAATATCACTTTTTTTGTTCAATAAGAAACATGAATCAAATGAGTGGATCAGTGCAAGTAGTTTCCACCTTCTCTGGTGGGACTGGTTATCTTGCTAAATTTCAGAACTATTCTAACACAAGACTTAGGTTATCCTTTTCCTTTTGTGGCCTATGTAGTTGAAAGGTATAGGTTTTA
>Dhingra_Pear_16_GATCAG_L001_R1_001_paired_trimmed_paired_merged_contig_28840 hypothetical chloroplast RF2
CAAACATATATGCCATGGTTCCTTATGTTGACATGATACAAATATCTAAATTTGATATTTTTAGATACTTTTTCAGACCTATTGCCTCCAAATAGAACATTACCAAGAAATGCACTACAAAACATTAGATCGAGATCAAGGGACTTAAGAAATACACAAAAAATACAGTAGGTCGGGATCGAGGGACTTGGAAGTGTGCGTTAGGATGATGAACTTTGGCTAACTGTGTTGGTAATGCACTGTAAAAGTGAGAGGGAGGGACTTGTAGTCCATCAGTAGTGTCATTTTAATGCATTTTTAACTATCAAGGTATTTTTGCCCAGTCCAGGGTAGTTGACTGTACCAAACACTAGACAAAAAGACTCCCATCTTGTCCACTTCAATCCTCGCCTATTCCAAATACAAAGTTCAAACCGATCCCGGCCACCAAACGAGGCCCAAAGGATTCTCCGTCTCTCATTTCAAACATGCTAATATGAAATCTGAACACAACGAGGAAACGAACTGCACTTTTCATTCAAGCACTTATTCCACCATTCATTTCCACCTTCTTATGACCATTTTGCATGTGCACATTTTAACACGCTATTATTCTATGACACAAAATAAATAAAGAAAACCCGAAAAACACACGCCACCATATAGTTTTAGTCCATTTGAAAGGAAAAACGACTCACTTGACAGAGTATGACTCTGGAAACCAGATGCGTCAAACACCTTGTGAAACGGAAAACCCAGATTTCGGCTACGCTGTGCTGCTGCTTGTACTTCTAATTCCACCGAAACCTGCTACAAGTCGGTCGAACGCTCAACTTAACTCATCCTCTTCCTATACTGTTATGGGCCAGACTTAATCAAACCCGGTATGCTGTAAGTAATGGTGAGTTCCTCCATTCAGAGAGTTGGGGGTAAGTTAAACATAGCTACAAATTTCTTAAGGTCCCCAGGTTGTATGTTTTGGGACATGACCGCAGCACCCACAGCGAGGGCAACAG
>Dhingra_Pear_16_GATCAG_L001_R1_001_paired_trimmed_paired_merged_contig_42889 hypothetical chloroplast RF19 [Prinsepia utilis]
TACCTTTTGCAAAATTATCGAGTGGTAGCAATTTGCTGATTCCCTATTCAATTGAAGTAATTTTTTTGAAATTTTATTTGTCTTCCTGTAATTTTCTGAAAAAGGATTGTTTTGTTGCAAAAAGCAGGGCTATGCTCCCATCTCTTCAAGACTTGAAGATTTCTATATTCCCCGGCTTTATCTTCGAATTCAGGTATTTTGTTATTTGATTGCGTTGTATTTCTGGATTTGAATGAAATTGATGCATCTAGTCCTGCAATTAAACATGAATTTCATGGAGTCCCGTAAACTTAATCATAATTGGTAATTTTGATTAATTTTTTAAAGTCTTGACTGATCAGAACAATTTCAATATACTTATTGTAAGTGCTATGGATAGTTGGTTTGATGTGGTTTATCACTACTCCAATGACTACAAAACACTCAAGTAACATGTACAAATTTCTTTTGATTTCACAATTTCCATGAATATTTCATGCCTTTTGTTATGTTTACTTGATTTCTAGTATCATCATGTTATTTGTAAAATTGTGAATTCTGTGTTTTTCCACATCCAGTTTCTAAAAATGATTTTCATCCGTCCAGAAATATAAAATAATAATTGTCTATCGGGTCCAAAAAAAGGCCGAGATGACAGTGGTTGGTATACTAATACTACTTTGCAAGAAAATTTTGGTCAAACTATTTTTCTCAATGTATTTACCATGGTATGCTTCTATCATCAGTCACCACCGGTTTGCAGACGAGTTCTTACTGTAAAAAGGGGAATGTCACATCCCGGCCCGAGCCCCCACCACATCCCAATATTTATTTATACAATATTTTTAGCAAACCAAGTGAGCTATACATCGAAGAAGCAGAGTGGGTAGGATTAGTTGCTCTGTGTGTTGTATAATCGAGAAATTTTGTTGGGAAATTAGTAATTATATAACATTTGGATATTTGTATAACTGAATATGTTTACATAAACTAGAGATTGATTTTAAGTATGAAGAAGTACCTATTGGTGGAGCTGGCTT
>Dhingra_Pear_16_GATCAG_L001_R1_001_paired_trimmed_paired_merged_contig_124154 hypothetical chloroplast RF19 (chloroplast) [Theobroma cacao]	GO:0009507	GO:0016021
ATTCTGTGTTTTTCCACATCCAATTTCTAAAAATTTTTTTCATCCGTTCAGAAATAAAAAAAAAAAAAAAAAAAAGATTTGTCTATTCGGTCCAAAAAAAGAGGGGAATGCGCATTTGCTTCAAAGAGTTTCCAAGTAACTGTTTTACGTCTTTGAGCACGCATGGAGCCTTTGATTATGTCTCGACGAAAATCCGATTGTTGGGAATAACGTATCAAAGCAACTTCGCCTGTTTGATCAGTATTATTAGTTTCGTTGGTATTAGTATAAGCATCCGTATTTTGTTGGTTATCAGTAAAAATC
>Dhingra_Pear_16_GATCAG_L001_R1_001_paired_trimmed_paired_merged_contig_77499 hypothetical chloroplast RF19 (chloroplast) [Prunus kansuensis]	GO:0009507	GO:0016021
TTTCTTTTTTTTAATATTTCTAACTTTGAATTTTCTTGTTCTTGATTCCCATCCAGATAATAAGTTTCATAAACGGGTCTTTTTTTATACCGTGTTTCTTTAAAGTGGAATTGATCCTTTGTTTTTTCCTTTCCATTCACTCGGATCTCTTTCGTTTCATCGATTTTGTCCGTATCCTCCTTTTCTTCCGAAAAAAGGGAAGGGGAAGGATCTTCTTCGGTGGATCCCTCTTGTTCCTGTTTAGTCCCCTTCGTTTCGGAAGTTGTTTCTATTTCTACATCTGTTTCTTCCTCACTTTCCCCCCTTTCTTCTGTTTCTGAGGTTTCACTAAGTGACTTCGTAACCTTAACGTACTTTCTTTGGTTGAAGTTTTAATAAATTCATAGGGTCTTAACAAGAGAATTCCAATCAGCATTCCTACTTTTATTATCACTTCCAGTACCTTGCATATGCTGTTTCCATTGATATGTTATTAACTTCTTGTTCAGGTTGTGATTGCAGATGAGTCACA
>Dhingra_Pear_16_GATCAG_L001_R1_001_paired_trimmed_paired_merged_contig_79218 hypothetical chloroplast RF19 (chloroplast) [Corymbia torelliana]
TAACCTCCCTTTTAGTAAAAATCAGCCTTGTGTGGAGAATCGAACTCAAGAAGTGTCGAGCATCATTCACCAAATGTCCCAAAGGAGACGTATCATCCTCTGTATTCCGTTGTAGCGCCGTAAGAACCAACTATGCATCTCCTTCGAAGTCCACTGATGCGGCATGCACTCTCCCATTTCATCTCTGAACACCACGCACACTCCTCCTGTTTCGCCATTTTCCTCCAACGCCCCCATCGAAATTGCATTTCAAACACCCAACTCAGGCTTCTTCCACTTCTTCGCAGTAACTTGCTTTATTGCCATTTTCTTTCCGTGCCATTTGTTGTATTTATGCGGCCAAGCTTCAATGCTACAATGGATATCCATTGGCTGCTGTGAGACTCCACTCCGATAAAAGGAGTTGCGTTCCTACCAAATACTCCAAATGAGCATCAAAACCATATCAAAGCTCTCCCTTGCAATTGCGTGAGTCCGAAAATAGGGAAGGGAAAGGATCTTCTTCAGTGGATCCCTCTTGTTCATGTCTTGTCTAGTCCCCTTCGTTTAAGAAGTTAGCTTCTGTTTCTACATCTGTTTCTTTCTCACTTTAAGTGAAAATCATATTTTTCATGTTTTTTTTTTTATTTGGCTTTGATTCGAAATCAACTACGGTCACTTAATACTATTGTCTAGTGGTTTTCTTTTTCATTTGTAAGTGAGAGGTCTTAGATTCG
>Dhingra_Pear_16_GATCAG_L001_R1_001_paired_trimmed_paired_merged_contig_110975 hypothetical chloroplast RF1 [Pyrus pyrifolia]
AAACAGTTCCTCAGTTAGGAGAAAAATTTAGGCCCTCAAGAGAACAACATAAGTGAATAGTCTACGACAGATTTCTTAAGTAAATTATCAATAAAAAAAAGTTTAATAAAAAAATTAACAGTAATGGAGCAGATCAAGAAAGAAGTAATAAAACAAATGAAAGTTTAATTAAATTTATTCGATTATAAAAGAGTCACTTTGTAATACTAATATTAGTCTTAGTAAAAAAAATTCATTAAAACCCAGGCCAACAAAGGTTTAGAGTCTAAGAACCATGCCAATTATACCCCTTCTATGTTAAACATGTATAAGAAACTTTTCAAAGAAAGCATAAACAAAGATTTAAAAGCCAAGGTTAATCTAGTATTTTATAATAATTAAACTCAACTTCTATCTACCCATTTCTCTCTACCACACCCTATTTTGTCTCCTGTGCAACTTTCAATATATTGCAGTAACTCCCATCACACTAGTGTTTATAAATATTGGTTATGTCACCCCAGTTCGCTCCCTTCCCCTCTC
>Dhingra_Pear_16_GATCAG_L001_R1_001_paired_trimmed_paired_merged_contig_128818 hypothetical chloroplast RF1 (chloroplast) [Eucalyptus spathulata]
ATAGCACTAAAAATTATCTGTCGTATATTATTATTTCAATTATTGGTAAAAGATTAAAATAAGGAAATGCATGTAAAATGTACTTATAACGGTGTTTAATTGTTAGAAAACGAAAATTATGACAAATTGTTATTTTGTAATTTTCAAGTTGTTAAAAAAACACATGTAGACGGATGAAAAATGGGTAAATGGGTAAAAAAAGGATAAACAAGTTCAAAAACGGGTAAACAGTTATGGTGAA
>Dhingra_Pear_16_GATCAG_L001_R1_001_paired_trimmed_paired_merged_contig_107207 hypothetical chloroplast RF1 (chloroplast)	GO:0009507	GO:0016021
TCAAGCATGAACCCTCTGATACAACGAAAACAGCTTAGCTTGTACGTAGAGTAAATTTCTCTTGACAGACATCATACGTGGTAAGTTCGTGAAACTTTCAACCAAACCCTTATATTTAAACATATCTCATCTCTGACCAACAATTCAAATTGACGGTCTGATTTAAATGAAACAAACCTGCTAACAACCCTACTCTTATACATGTTGATCACAACAATATATTTAGACATGATTTCTGAATTCCCATTACAAAATGCTGCATTTCTACGTCTATTCTTTGAACGGAAGCAAATTAGGATTTCCAATTCTTCACCACGACTAGGTGATAAAATATTTTCAGGGACATGGACATCATATTTCTCTCTATTTCCAGTCATCCTTTGATCTTTT
>Dhingra_Pear_16_GATCAG_L001_R1_001_paired_trimmed_paired_merged_contig_100294 hypothetical chloroplast RF1	GO:0009507	GO:0016021
TTCTCATGTCATGCGATATATAGAACAGATAGATATAATGGTTTCCAGTCAATAGCACACCAAGAAATATCTAAAAGACACAGTACAGTAACTCACTAATTCAAAAGATTAAATGAACTATAAATGGAAAAGCGGTTAGTCGAACAAATTCAATACAACCAGATAACATTTTAAATTTAAGCCAAGCACTATATTGCTAATAAAAGTTCCCATATTGTTGTGAACGTCAGAAAAATGAGTTTGCTAACAAAAGTGCCTGGCTTTCAATAGACTCAACAACATATGGAGGTAAGGCCCAGTCCAATGATCTGGAGAGAAGGGGATCCCTGAACCCTTAAAACCCACATACATGTTTTGGTCATATAAGACGAGCCAAAATGCCAAAAGCACAAAAGAACAAAAAATATATATATTGGGACTTATTTTGTTAAAACTCAAATTTCTATCTGAAGTTATAAATCCCTTTTTCTTGTCTTTTGTAATTTTTTCTATTTGCTTTATGATTGTGTTTATTCTATCAGTCAGATCTTGCATTTTTTTTTCTGTTAATGAATAATTTGTCCAATCCTGAGATCTAATTTGAATGGACGATTCCTGAATCATCCGATTACTGATTATTGAATCTTTTTTAATTTCACTCAATTCATATACTTCTATTTCTCTCAATCCAAATAATATAATTGGGTTTATTTTTGAGAGTTCTTTTATTATTTCTTTTATAAACAGAATGTTTTTAATGATCCATTTTTTTGGTTTTTTTGAGACATTTAGAAACAATTTTGTTTGTTCTTTAAAAATTCCTAGAATTATAAAACATTTCTTTTGCAATTTTTTAATTTTTTTTTTGAGTTCTTTTAAAATCGGTTCAAAAAATGAAAGTTTTTTTCTGGGAGAACCAAAAGGTAGTTCAGCTTCCATTCCAAAAATTGTTAAAAAACAAAAATCATTTTTTTGACCTTGCTTTTTCATTGGATCGTTATAAGGGGCTCGTAACTTAGATCTGTGCCAAGGTTTAAGACGAAAAGGAAATAGGATCTTGATCTGAATGCCGTCTGTTAACCAGTTTTTTGGAAATTCTTTTTCTGATAATTGAACGCCGTTATAGGTACATTTAACATGCATTTCTCTATTCCAATCCTTTAAGTCCTCATACCATTCCGGAAATTGAAATAATAGTATACGGACAATATTTTTAGCTATTATCAATGAAGGTAATATAATATATTTTCTAAGAATTGATTGGGTTACTAATAAAAAACCTCTCATTACTTGAGCAAGTAAAATACTATCCCAGGCTTCCGCTATTTGTATACGCACTTTCTCCTTTCTTTTGTCTTCTTCTTTTTTGTCCTCCTCTTTTTTTTT
>Dhingra_Pear_16_GATCAG_L001_R1_001_paired_trimmed_paired_merged_contig_13034 hypersensitive-induced response 4	GO:0005774	GO:0005794	GO:0009506
AAAAATACGATTTATTCAAAATAAATACTTCATTTAGAACCATACATATATCGGGCTGCATTACGATTTCTTTATATATACACATCATCGTCATGGTGTAAGAATACCATGATCTTCATTCCAAAAGAAATGCAAACAAAATTAAACGAAGCCGATCGGATTACATAAAGTTATAAACTATGTCTTATGTAACAACCTTAACCCGTTCGTGCCCAAAGGTCATATTTACTCGGCATATAGCTGAGCACTAGATGCCTCCATTAGGCCGTTGCGTATTTGATCACCGATGTCCCTAATGTGACCCGGACCATGGGGTAGAAAAACTGTAGTGTTTTTCGATGAGTTCCCAAGGTCTTTCATCGTGTCAAAGTACTGTGTGATCATGATCATATCCATTACCTCCTTTGACGAGGTGCCTTCCACCTTGCCTGAGAAATTCAAGATGTTCTCTCTTAATCCATCGGTGATTGCCTGCCTCTGCCTGGCAACACCAACTCCGCCAAGGTACTTGGCCTCTGCTTCAGCTTCTGCTCTTTTCACTTGAAGCACCTTCTCTGCTTCTCCTTTGTATACATTGGCAAGCTGGAGCCTTTGAGCTGCATTGATTTCGTTCATTGCCTTGCGGACAGAGGCATCAGGTATAATGTCAACCATCAGTATGTGCTCTATGCTGTAACCATATTCTCTCATAACCTTCTCAAGTTCCTCCAACACCGCTTTCGCAACCTCACCCTTCTGCTCAAAGAGCTCGTCCAACGTCATTCTCGGCACCAGAGCCCTAACCACATCAAAGACATAAGCTTGAATCTGCTCTTTGGGGTTTTGCAGCTCATAAAACGCATCATCGGCGTTCTCTCTCACTACCCTGTATTGTATCGAGCACACCAATTGCACGAACACATTATCCTTGGTTTTGGTCTCGATGCGGACGTCGAGGGAGGCGATCCTGGTGGAGAGGATACCGGCGACCCATTGACCGGCCAACGGGTTCAGGAGGTGGAAACCGGGTTCAGCGAGCCTCTCGAACCGGCCCCACCTCTCCAAGACGCCTATCGTCGCTTGGTCTACCCAGGTGCAGCAGCAGCAGCACGAATTGCCCATCTGGATTGGATTGGACCGGACTCTCTCAGGTTTGTGGTGCGAAATTTGGGTACTGTGGAAATGCGAGA
>Dhingra_Pear_16_GATCAG_L001_R1_001_paired_trimmed_paired_merged_contig_17510 hypersensitive-induced response 4	GO:0005774	GO:0005794	GO:0009506
CCGTCCAACCCCGTTCGCATTTCCACAGTTCCCAAATTTCGCACCAAAACCTACACAGTCCAGTCCAATCCATTCCAGATGGGCAATTCGTGCTGCTGCCTCTGTACCTGCATAGACCAAGCGAGCATAGGCATCTTGGAGAGGTGGGGCCGTTTCGAGAGGCTCGCCGAACCCGGTTTCCACCTCCTGAACCCGTTGGCCGGTCAATGGGTTGCCGGCATCCTCTCCACCAGGGTCGCCTCCCTCGACGTCCGCATCGAGACCAAAACCAAGGATAATGTGTTTGTGCAATTGGTCTGCTCAATTCAATACAGGGTGGTGAAAGAGAATGCTGATGATGCGTTTTATGAGCTGCAAAACCCCAAAGAGCAGATTCAAGCTTATGTCTTTGATGTGGTTAGAGCTCTGGTTCCGAGAATGACGCTGGACGAGCTCTTTGAGCAGAAGGGTGAGGTTGCTAAAGCCGTGTTGGAGGAGCTTGAGAAGGTTATGAGAGGATATGGATACAGCATAGAGCACATACTGATGGTTGACATTATACCTGATGCCTCTGTTCGCAAGGCAATGAATGAGATCAATG
>Dhingra_Pear_16_GATCAG_L001_R1_001_paired_trimmed_paired_merged_contig_22207 hypersensitive-induced response 4	GO:0005774	GO:0005794	GO:0009506
AACCCTAACCTGTTCGTGTCATCTCGAATTCGATAAAAAAAAGAGTATTGTGACCAAGAAATTATCCAAACGAGCGTATTTACTCGGCGTTGAGCTGAGCACTGGATGCCTCCATTAGTCCGTTGCGTATTTGATCACCGATGTCCCTAACGTGTCCCGGACCGTGGGGTATAAAAACTGTAGTGTTTTTCGACGAGTTCCCGAGGTCTTTGATTGTGTCAAAGTACTGAGTAATCATGATCAGATCCATCACCTCCTTTGACGAGGTGCCTTCCACCTTGCCTGAGAAATTCAAGATGTTCTCTCTCAATCCATCGGTGATTGCCTGCCTCTGCCTGGCAACACCAACTCCGCCAAGGTACTTGGCCTCGGCTTCAGCTTCTGCCCTTTTCACCTGAAGCACCTTCTCTGCTTCTCCTTTGTATACATTGGCTAGCTGGAGCCTTTGAGCTGCATTGATCTCATTCATTGCCTTGCG
>Dhingra_Pear_16_GATCAG_L001_R1_001_paired_trimmed_paired_merged_contig_22208 hypersensitive-induced response 4	GO:0005774	GO:0005794	GO:0009506
CATTGATCTCATTCATTGCCTTGCGGACAGAGGCATCAGGTATAATGTCAACCATCAGTATGTGCTCTATGCTGTATCCATATTCTCTCATAACCTTCTCAAGCTCCTCCAACACGGCTTTAGCAACCTCACCCTTCTGCTCAAAGAGCTCGTCCAGCGTCATTCTCGGAACCAGAGCTCTAACCACATCAAAGACATAAGCTTGA
>Dhingra_Pear_16_GATCAG_L001_R1_001_paired_trimmed_paired_merged_contig_44449 hypersensitive-induced response 4	GO:0005774	GO:0005794	GO:0009506
TTATCCAAACGAGCGTATTTACTCGGCGTTGAGCTGAGCACTAGATGCCTCCATTAGTCCGTTGCGTATTTGATCACCGATGTCCCTAACGTGTCCCGGACCGTGGGGTATAAAAACTGTAGTGTTTTTCGACGAGTTCCCGAGGTCTTTGATTGTGTCAAAGTACTGAGTAATCATGATCAGATCCATCACCTCCTTTGACGAGGTGCCTTCCA
>Dhingra_Pear_16_GATCAG_L001_R1_001_paired_trimmed_paired_merged_contig_100413 hypersensitive-induced response 2 [Gossypium raimondii]	GO:0005774	GO:0009506	GO:0009507	GO:0043424
AACTTATGATATGTAAGTACTGGGTAAAGTACACAACTTGTTCTTCATATGAATAATTTAAGCACACCTTCCATAATAATATGCAAGCATTGCAGATAATTTATTTCCCAAGGAGTTTTTTCCTCTCTCACTCTCTATGCCTTGGCATGATCAGCTTGAAGGAGACCCTCTCGAATCTGCGAAGCAACGTCCTTGATCGCGCCTGGCCCGTGCGGGATGAAAACAGACGATGACTTTGAGGATGCTCCAATCTCCTTCATGGTGTCGAAGTATTGAGTCACCAAAACCATGTCCATGACATCCTTGGCTGTTGTTCCGGGAACATTCTCGGAGAAGACAAGCACGCTGTCCCTCAGCCCGTTAACAATGGCCTGGCGCTGGCGCGCTATGCCAAGCCCTGCCAAGAACTTGGCCTCCGCCTCTCCTTCCGCTCGCTTGATCTGTAGGATTTTCTCCGCTTCAGCCTTTTCTTTCGCCGCCAACCTCTGCCTTGCAGCTGCATTGATCTCATTCATCGCTCTCTTCACATGAACATCCGGCTCAATATCCACAATAAGGGTCTCTACTATTTCGAAACCATAAGCAGACATCGCCTTTGCAAGCTCCTCCTCAACAGATTTCGCTATATCACTCTTCTGCTCAAAGACGGCATCAACCTCCAATTTCGGCACACTTGCCCTAATAACATCAAATACAAAGGCCTGAATCTGTGAGTTGGCGTTCGAGAGCTTGTAGAAAGCATCCGGTATCTTGTCTGGCAAGGCGCGATATTGAATCGACGCAACCACATTCACAAACACATTATCCTTGGTTTTGGTTTCACATCGAACTTCAAGTTGCCGCACACGCAGAGAGAGCTCACCAGCTACCTTGTACCCGAAACACCAGGGCATGCAGTGGCATCCTGGTTTAAGAACATCATCAAATTTCCCAAATTGCTCCCTGACAGCAACTTTTGACTGCTTCACTTGAACACAACCAAGTGCTTGACCCATTCTTCAGTTCTTAAAATTTTAACAGAAATTGTATGACATCACAACAGAATATGAATCAATAAAGCATAAATCTACGAAAAGAAATTCAGTTGAAGTTCAGTTTTATTGTTTTCTCAGCACCCAAACAGAAAATAAAGCGAAAGAGTACGAAACGAACTCACATTTTCT
>Dhingra_Pear_16_GATCAG_L001_R1_001_paired_trimmed_paired_merged_contig_11376 hypersensitive-induced response 2 [Gossypium raimondii]	GO:0005774	GO:0009506	GO:0009507	GO:0043424
AACACCAAGGCAAACAGTGACATCCAGGTTGAAGCACATCATCAAATTTCCCAAAAGATTCCCTGATAGCAACAGTGGACTGGTCCACTTGAATACAACCAAGAGCTTGTCCCATCTTCTCTGAATTGAAACTGTAAATTGCGAGCTAGAAGAAGCAGGAGAAGGCAAATTTCACAGAAAAATCAGAGAATTACAGAAATTTTCACAGAGGAATGTAAA
>Dhingra_Pear_16_GATCAG_L001_R1_001_paired_trimmed_paired_merged_contig_15688 hypersensitive-induced response 2 [Gossypium raimondii]	GO:0005774	GO:0009506	GO:0009507	GO:0016021	GO:0043424
TCATCGATCTCTTCACGTGCTCATCCGGTTCGATATCCACAATTAGTGTTTGAACTATCTCAAACCCATAATGTGACATGGCCTTTTCAAGTTCTTCTTCCACAGCCTTGGCTATATCATTCTTCTGCTCAAAGGTTGAATCTAGGTCCAATTTCGGAACACTTGCCCTAATCACATCAAAGACATAAGATTGGATCTGCCCTCTGGTATTGCTGAGCTTGTAAAAGGCATCAGACGCCTTCTCAGCCAAAGCTCGGTATT
>Dhingra_Pear_16_GATCAG_L001_R1_001_paired_trimmed_paired_merged_contig_3464 hypersensitive-induced response 2 [Gossypium raimondii]	GO:0005774	GO:0009506	GO:0009507	GO:0043424
CTAAATCACACCCAAATTCGAGTCTCGCGTAACCAAAAACAAGCATAGAAAACTCACACTGCAAATTATATACGTAAAGATACGTCCAATTGTAAAATTAACCATTCTTTTAGATCCTAAATCACACCCAAATTCGAGTCTAGCGCAACCGCGCTAACAAACCATCGGAAGCTTAAAGATGCCGAGCCTCCCACTTCTTACCAAGTAACGGCATTACACCTGACTTCCTTGAAGGAGGCCGTCCCTTATCTGTGAAGAGATATCTTTCACAGCACCGGGTCCGTGTGGGATGAAAACCGAGTTGGACTTTGAGGACGCACCAATGTCCTTCAATGTGTCGAAGTACTGGGTCACCAGAACCATGTCCATGACATCCTTGGATGATGTCCCGGGTACGTTCTCAGAGAAGGCCAGCACACTGTCTCTCAGCCCGTCCACAATGGCCTGGCGCTGCCTTGCTATGCCAAGCCCCGACAGATATTTGGACTCCGCCTCTCCCTCAGCTCGCTTAATCTGTAGTATCTTCTCCGCTTCAGCTTTCTCAGTTGCAGCCAGCCTCATCCTAGCAGCTGCATTTATCTCATTCATTGCTCTCTTCACATGCTCATCTGGTTCGATATCCACAATTAGTGTTTGAACTATCTCAAACCCATAATGCGACATGGCCTTTGCAAGTTCGTCTTCCACAGCTTTGGCTATATCATTCTTCTGCTCAAAGGTTGAATCTAGGTCCAACTTTGGAACACTTGCCCTGATAACGTCAAAGACGTAAGACTGGATCTGCCCTCTGGTATTGCTGAGCTTGTAAAAAGCATCAGAAGCCTTTTCAGCCAAAGCTCGGTATTGAACAGAGGCAACCACAGTAACAAAAACATTATCCTTCGTCTTTGTTTCACAACGAACGTCCAATTGCTGCACACGTAAAGAGAGATGACCAGCTACCTGGCTACCCAAGCACCATGGCAAACAGTGACAGCCAGGTTCAAGCACATCGTCGAACTTCCCAAAAGTTTCCCTGATAGCAACAGTAGACTGGTCCACTTGAACACAACCAAGAACTTGTCCCATTTTCTCAGAAACGGAAGCGTTTGTCTGCGAGGCTAGCGGAAGACGAGAAGCGGCCACGTGAAATTTGGGGAATAGGAATTGCAGAGAAGTGGATATTTATAGGGCCGCGAAGGGAGTGGAATTTTTGGGCGAAAGGGTTTTATCTTAATCCGCGCGTAGGAACAAGTTCGGGTCGCTCTCGGGGACAGCACAGCATTGCGCAGAATTTTCCTGGTGCGTGAAACGCAGG
>Dhingra_Pear_16_GATCAG_L001_R1_001_paired_trimmed_paired_merged_contig_6329 hypersensitive-induced response 2 [Gossypium raimondii]	GO:0005774	GO:0009506	GO:0009507	GO:0016021	GO:0043424
CATCGATCTCTTCACGTGCTCATCTGGTTCGATATCCACAATTAGTGTTTGAACTATCTCAAACCCATAATGTGACATGGCCTTTTCAAGTTCTTCTTCCACAGCTTTGGCTATATCATTCTTCTGCTCAAAGGTTGAATCTAGGTCCAATTTCGGAACACTTGCCCTAATCACATCAAAGACATAAGATTGGATCTGCCCTCTGGTATTGCTGAGCTTGTAAAAGGCATCAGAAGCCTTCTCAGCCAAAGCTCGGTATT
>Dhingra_Pear_16_GATCAG_L001_R1_001_paired_trimmed_paired_merged_contig_119004 hypersensitive-induced response 1-like isoform X1 [Gossypium raimondii]	GO:0005739	GO:0005774	GO:0005886	GO:0009506	GO:0006612	GO:0010167	GO:0010363	GO:0015706	GO:0030003	GO:0030968	GO:0043069	GO:0050832	GO:0070838
TAGGGCAAGTGTGCCGAAATTGGAGGTTGATGCCGTCTTTGAGCAGAAGAGTGATATAGCGAAATCTGTTGAGGAGGAGCTTGCAAAGGTGAAACAATTTTTTTGTGTAACACTCGTTGAGAACTGATCGAAATTGTAACCATTTTTCGTTACAGGCGATGTCTGCTTATGGTTTCGAAATAGTAGAGACCCTTATTGTGGATATTGAGCCGGATGTTCATGTGAAGAGAGCGATGAATGAGATCAATGCAGCTGCAAGGCAGAGGTTGGCG
>Dhingra_Pear_16_GATCAG_L001_R1_001_paired_trimmed_paired_merged_contig_132015 hypersensitive reaction associated Ca2+-binding family [Populus trichocarpa]	GO:0005829	GO:0005509
GTCCCTCCGGCCGAACTCTCAGCGTAGAGACCGCGACGACTACGCTCACCTCTGACTTCCGTCCAGCATTTGACGTTCTGGACGCCGACCGCGACGGCAAGATCAGCAAAGACGACCTCCGAGCCTTCTACGCCGGCTTCTCCAGCTCCGCCGCCGACGAAAACCTCATCGGATCGATGATGTCGGCCGCCGATTCCGACA
>Dhingra_Pear_16_GATCAG_L001_R1_001_paired_trimmed_paired_merged_contig_125847 hypermethylated in cancer 2 -like	GO:0046872
CAAACGCAACAAACAGGCTTCATATCGCTGATGCTATTGCTATTACCTCCAATCCCAACAACACCACCGGCATTCGAGCTTCCAACATCGGAATTATTAGGTTTCGAAATCTTGGCTTTTGATGAAATCATGTTCTTGCGAGACTGATTAAACAATTCCCTGTCAGCTTGAATATGTATTCTCAAGTGGCCTCCGAGAGCCTTACCTGAGCTGAAACCC
>Dhingra_Pear_16_GATCAG_L001_R1_001_paired_trimmed_paired_merged_contig_134421 hypermethylated in cancer 2 -like
TCTTCACCGTTGACTTTTCTTGACCAAAACCCCCACCATATTCATCATACCATTTTTTCTCACTCCTCTTCACCTCAGATGGTGATCCCTTCCTCTTGTTTGTGGATCCCACGGTGGTGGTTGCAGTGTACCCATGGCGTGGAAGTGCTCCCTCTCCGTCCTGATTGGCAGTGATCAAGAAATTGCTGTTGGTGGCCTCACACATGGTGTCATCAGCTCCTCCTCCTTCCAATG
>Dhingra_Pear_16_GATCAG_L001_R1_001_paired_trimmed_paired_merged_contig_54999 hypermethylated in cancer 2 -like
TCCTGCAGATTCTTTACATCATCTTCCTCCCAATAGGACCATTTGGATATTGGAAATCTCCTTCCACTAAAGCAAAAACATTGAGAAGACCATATCATCATGCTTTTTTACAAGAGGAAAATTAACCCAAAAAGCCAATGGGAATGGACCCCACTTTGATCAAACTGGAAAGAGCAGTAGGGTATCTAAGACTAAAGGACAAGAACTAACTGAACTATCCAAAAACCCTTAAAAAAAATATCAGCTAGCCAGAGACTGAGAGGAGAAGATAGAAAACCTCAGATTCTTCAGCTGGCTAGCTAATTAGTAACTGAATTATAAGAAGAAGTTGAACATCCAGCTGCTGCTGCCCCACCATACTGATAACCTGTACCTGCACCTTCCTGGTTATCCTCCTCTATTGGTGGAAGCTCATTTAGGTCAAAGTTCAAAACTTTTCCTCCACCACCACCACCTACTATAGTCTGACTGGAATGAGCTTGCAGCTGCTGCTGTAGCTGCTCAGAAGGACCCACCACCACCACCTGCTGCTGCTGCTGCTGCTCAGTGGGGCCAGTCCAGTGGCACCTCTTATGACCCCCCAAAGCTTGACCTGTTGGGAAGGTCTTGTTACAGATTTTGCACTGGTGGTGCTGCTGATGATCAAGTGCTACTCTTTCTGCTTCATCACCATGCACCCTATCTTCAGCAGCCGGATCGTCAGCGGATGCAGACTGGTCCTCCATGGATGAGTGGGCCACCGTGATCCCCTTGAGCTTGTTGTGGCTTGACATGTGTCCTCCCAGAGCTTGGTGGCTCGGGAAACACTTCGCACAGAGATTGCACTTGTACCTCAGCCTTCCTTCCAAGTCCACCAACTTCATCTTCCTCCTCTTCCTCCTCACCACCGCAATGCTCTCAGAATTCTGACTGTCTGACAATTCATCCTCCATAGTATTATGGTTTCCAATATTTTCCTCCTCCATTAATCCAAGCTTCAAGAAATTCTTCACGGTTGACTTTTCTTGACCAAACTCACCACCATATGCATCATACCATTTTTTATCGCTCCTCTTCACCTCAGATGATTCTCCCTTCCTCTTGTTAGTGGACCCCACGGTGGCGGGTGCAGTGTACCCATGGTATGGAAGTCCACCCTCTCGGTCCTGATTGGTGGTGATCAAGAAATTGCTGTTGGTGACCTCACACATGGTCTCATCAGCTCCTCCTCCTTCCAATGGATTGGCCTGAGCTAGCATCAAAAGATCATGGACAGCTTCCTCCATCTGCTCTTCGTCTTCTTCAACAGTCCTGGGACTTCTCGAATCCAATCCGGAGACGGACTGGTCAGAGTCGGACTCAAATCCGGTGCTGCCGCTCTTCCTCCCTCTCCTTGCGGTTTGTGACCATTTAGGCAGAGTCTTGGACAGATTAAGAACCGAACTTTTCGACCTGAAAAACGTCTCATCAGACTCAATCTGATCCTCCTGAGCTTTCCTATTACTCTGATCAGGCACAGCATCTGACACAGTGGAAGAAGAGCTGTTTTTGGCGGTCGGAGGCGGCTGAATTCCCCTCCATTCTCTCTCTGGATGCGACCTCATATGCCCAAAAAGTGACTTCATCGACGGAAAATTCTTGCCGCAAACGCAACAAACAGGCTTCATAT
>Dhingra_Pear_16_GATCAG_L001_R1_001_paired_trimmed_paired_merged_contig_75022 hypermethylated in cancer 2 -like
GTGGCCTCCAAGAGCCTTACCTGAGCTGAAACCCTTGCCGCAGACCTCGCAGAATCTGGTGAATTGAGGCCGTGGAGCAGCGGAGGAGTTTTGCGGGTTTTGGTCTAAAGGTTCCGGCTTTGCAACCTTGAGCTTCGGAAACAGTCCTCCATTGTTGTTCTCCATCTCTTCCCGGCTCAGTTTCTTTGCGGGCGTTGGCTCTTGATAGCGGGCAGCTAGTGGCGGAAACCTAGTTTCTAGGAGGAGGAAGAAGAAGAAGAAGAAAAATAAAAAATAAAAAAAAATAAAAACCCAGATCTCGTTCGCCAGGCCAATTCTGCAGGTGGAGAACCTGGGCGCGGAGAAAATGGGGGGAATGGGTGTGGATTTAAG
>Dhingra_Pear_16_GATCAG_L001_R1_001_paired_trimmed_paired_merged_contig_68538 hyoscyamine 6-dioxygenase-like [Eucalyptus grandis]
ATAGAAATCCTATTCCTTTCAGGGTTTGGAACCACCCTGTGGAAAACACTCTTGTACAACCCGTTGCTGAGTATTTCGAGATGATTCCCTACTAGAACCTTAAGGGTAGCGTCGGTTGCCGGAACAGACTTCCAAGCATTATTGTCTGCGAAATCCATAATCTCAAGCCCCGACGTACTTTCGAGAATGATGGTGATGATACTGTGGTCTGTATGTGACGAT
>Dhingra_Pear_16_GATCAG_L001_R1_001_paired_trimmed_paired_merged_contig_111664 hyoscyamine 6-dioxygenase-like	GO:0016491	GO:0046872	GO:0055114
TCATTCATTAAAAAAATCTTATTATAATCTTACAATGAATAAAAGTAAACTTCAACCAGCTCGGTTTTTGCCTTCACAGAGAGCAAAAACACATTTATTCAAATGAACAACACTCAAATTTTATTATTAAGGGGAGGGGTAGTTTAGAACCCAGCATGCATATATAAGTAGAAACTCCGCATCCTATCCACTAGGATATTCGACCACATACAACACTCAGATCCATCTAAATTCTTGCATTCCATTTACTTTTCGCTCCATCGTAATCAACTGTTGGTCATCATCAGCTAAGTTTGGAGCTTAAGGCTTTCCATTGCAAATTCGCTTTTACCTTCGAATATCGTCGTATTAAAGTTGCGAACAAACTCTTTGTACTGGGAACTTTTATATAGTTGGGGATTGCTTGCACCAACAAGAGCTCTTGCAGGTTCTACAACGCAAACATCAGAAGGCGCAACGAAAAATCCTGCAGATGTCCTAGCATTACATGGATTCGTCACAGCCCGATGTTCAGAACTTTTCAGCTTCCCATTACTGATGATCTGTAACTGATAGCCTATGTTAACCACAAGTGCATGTGAAATAGGCTCCACACCAACCCATTCCCCGTCTTTGAAAACTTGAAGTCCATTTACATGATCCTCTTGCATTAAGATGGTTATGACGTTTGGGTCACAATGTTTAGTTAATCCTAATGTCAAACTTGGGTCGGGGCAAGGCGGGTAATGATTAACTGAGAGTATCAAGTTTCGGCTAAGTTCGTTTCTGAAGTACCCAGTTCCGAGCCCAAGTCCTTCACTGATTAGCTCCAAAATGTTCAGAGCCAGTTTCCTCACTTGTGTAGAACATGTCCCAACAAGCTCTCGATATCTACCTGGCTGCTGAGGCCAATCTTGCAAGCATTCCACCAATGGATGACAAGGGTGTCGTAGGACATCGCGCCAAAGATGAACATCTTCCCCATCATAATTTATGCTGCTGCTGAAGAGCTTGCAACTTTTTTGGGGGTCCTCAGAGTAAACGCTTGCCTTGTCCTCTAGCGGCAACTCAAAGAACTCCTTCAACACACTCATTGTGTCACTTAACAGAGTATCTGAGATGCCATGGTTGATTGCCTGAAAAAATCCGAATTCTTGACCGGCCTCGAGTATTTGGTGAATGATGTAGGCACGATCACCGCCTTCAGCTCCACCAAGATCAATAACTGGAATGTTCTTGCATGAAGGAGCAGCAGCAAGCTTCCCGGGTCTTGAATCCGGTGGCCATATGAAACTCTCCGGCAAGGTTCCATCCTTGTACCAGCTTGAAACAAGCTTCTCCATTTGCTCCAAATGTGAATCTGATCCGGCGATGACTGAAGACCAAAAAATAGTGCATGATAATATATATTTGTTGCAGGCCTGTAGCAATTTGATAACGATAATATACTTTAATTTGCATCAACCATCCATCCAATCTCCACACAGTCTACTTTAAATAAAACATAAA
>Dhingra_Pear_16_GATCAG_L001_R1_001_paired_trimmed_paired_merged_contig_12319 hyoscyamine 6-dioxygenase-like	GO:0005506	GO:0051213	GO:0055114
ACAGTAGAAAGTTGGGATCGATATCCTCTCCGAATTACAATTTACCACGGCCCTATGCAGCACACTCTTGTACTTACCGTTGCTAATTACCTAATACCAAATAAAATGGTAAAAAAAAATTTTAAATTCAATTACAGTTTACTCATGTACATGTCACAAAAACTTTGTCCCTCTACTTGGACAAGTTTCACTTGCTAGGGATAAATGAGTTTAACCATCCCGAGCGTAATGCAACCATCTATTATTTCTCTCCTCATGTCAATTAGCTAATGGAAAAAAATCAAGAT
>Dhingra_Pear_16_GATCAG_L001_R1_001_paired_trimmed_paired_merged_contig_127268 hyoscyamine 6-dioxygenase-like
TCGTTGCATCGTTGCCAAAGAGCAGATTTTGTGGGCTTTGTCTTCGCAGATGGCTATTCAACACTTCCATCAACAAACCCTAATTTGTTCTTTGCACTGAGTGCAATTGACATGGAACGACACCAAGTACCATAATTTTCACCAGTAAGTTTGGTTGAAACGAGCATCATTCCCGGGTGATCAGAATGATAAACGAAGAAAGGACTAGCAGGATCACTAGATGGTTCAAGTTTAGCCATTGCTGACGTTGAATCCTCCACCATAATCCAAGAAAAAAAAGAACTAAGAACCCAGGAAG
>Dhingra_Pear_16_GATCAG_L001_R1_001_paired_trimmed_paired_merged_contig_127303 hyoscyamine 6-dioxygenase-like	GO:0046872	GO:0051213	GO:0055114
GCCAATTTCCTTATTTGTGAGGAACATGTCCCAACAAGCTCTCGATATGTACTTGGCTGTTGAGGCCAATGCTGCATGCTCTCCTCTAAAGGAAGACAAGGGTGTCGTAGGTTATCACGCCAAAGATGAACATCTTCCCAATCATAATTTCCACTGCTGGTAAAGAGTCTACATATTTTTTTTGGGTCCTCAGAGTAGACAGCTGCCTTGTCCTCTGCAGGCAACTCAAAGAACTCCTTGAACACACCCATTGTGTCCTTCAACAAACTTTCTGATATTCCATGGTTGATAACCTGAAAAAACCCAAATTCGTGGCTAGCCTTGAGTATTTGCTGAATTATACAGGTTTGATCACCGCCCAGATCAATCACTGGAATGTTGTCGCAAGAAGGAGCGGTAGTAAGCTTCCCGGGTCTTGCGTCTGGTGGGAATATGTAATTCTCGGGCAAGGTTCGATTGTTGTACCAGTTAGAAACAAGCTTCTCCATTTCTCAAATCGTATCTAGCCTCACAATTAAAGGTAAAACTAGTGCACATATAAAGTGGACTTTGTTCTATCAGAGTTGGAATAAAGATAGTGCCGGCCATCCCATCTACTCCAATATTTTGTTGTATCATTTGGAATAAAGATAGTGCCGGCCGGCCATCCCATCTACTCC
>Dhingra_Pear_16_GATCAG_L001_R1_001_paired_trimmed_paired_merged_contig_128532 hyoscyamine 6-dioxygenase-like	GO:0046872	GO:0051213	GO:0055114
TTCCCCGTCTATGAAAACTTGAAGTCCATTTACGTGTTCTTCTTGAAGTAAAATGGTTATGAGGTTTGGATCACAGTGCTTAGATACACCTAATGTCAAACTTGGGTCTGAGCAAGGCGGGTAATGATTAACAGAGAGTAACATATTTTTCAAAAGTTCATCTCTAAAATACCCAGTTCCAAGCCCAAGTCCTTCGCTGATTAGCTCCAAA
>Dhingra_Pear_16_GATCAG_L001_R1_001_paired_trimmed_paired_merged_contig_15371 hyoscyamine 6-dioxygenase-like	GO:0005506	GO:0045486	GO:0055114
TTTCAATAAATATTCCAGATAAATAAAACAATTTTTAATGTAATATTTGCACTTAAAAAAAAAGACAAAATATGTTCATGTGGGTTTGAACAAGTCTAAGCAACATTCACTTTCAAGTCCTCTATTCCAGAATTTTTTAAAGTATTCAGCATAAGTGAAGTTCCTGAACATGGCTTGATGGTCATGGTTGATGAGCTCCTTGGCAGGCCCAATCATCGCATCTGGTGCTGGACAGTAGA
>Dhingra_Pear_16_GATCAG_L001_R1_001_paired_trimmed_paired_merged_contig_15372 hyoscyamine 6-dioxygenase-like	GO:0005506	GO:0045486	GO:0055114
TTTCAATAAATATTCCAGATAAATAGAACAATTTTTAATGTAATATTTGCACTTAAAAAAAAAGACAAAACATGTTCATGTGGGTTTGAACAAGTCTAAGCAACATTCACTTTCAAGTCCTCTATTCCAGAATTTTTTAAAGTATTCAGCATAAGTGAAGTTCCTGAACATGGCTTGATGGTCATGGTTGATGAGCTCCTTGGCAGGCCCAATCATTGCATCTGGTGCTGGACAGTAGA
>Dhingra_Pear_16_GATCAG_L001_R1_001_paired_trimmed_paired_merged_contig_1569 hyoscyamine 6-dioxygenase-like	GO:0005506	GO:0045486	GO:0055114
CTTCATGAAAATAGCATTGCCTTTCGGAATCCTCACAAACATATCTCCTGCAGTGTGCTCTATACCTCATACTGCATTGACACCTTTCAAGCCATTAACACCTTCCCAACAGTTAACACGAGATTGTCCGATGCTAACCATTTGAAAGATGCATCTTTCAAATGGTACCTGCAGAAATGGTGACATGAATATGACCGCAGTCTTTTAACACCTTGCTAAATGGGAGCCCTCCCAACAAAACTGCATCTTTCAAATGGTGCCTGCAGAAATGGTGACATGAATATGACCGCACTGATGATGCAAAAGAAAAGAACATGTTCAGCTCTTTACTTGCAAATCATAGTTTGATATGTATACCGAAGTAATTCGTTTAAAAACAAAAAAAAGGAAAAAGTTTTGCACACGTGTCAGACTGCAATCTGGGTTGTGGAGAGATCGAAGCTGAGAAGCTATTTGGGAAGGCGAAAGCAGGGCTCCGGGGCAATCTCTGTGTATAATGTCAAGCACACCAAACTCTATGGCTGCTTTAAGCACCATGGGCAATACTGATCCGCTTACCAATTGCATTGCATATTGGGAGTGAGCTTCCTCTTCTCCATTAATGGTGGAGATTTTCAGCTGTTTTTTTCCCTTCTTTTGGAGTTTCGATTTTTTGTTTGGAATACTAGTTTATATTGCTGTGAAAATTGTATAGACTTGAGAGGTGAAAAGGGTTTTCAACTTCATCAGATTCTGATATTCTTAGTTGCTAATTGAAGAATTTGTGACATGAGACTAATTTGTGTTATCTTCTGTCTTTCTGGGCTTGATAACACAATGTTTTTTTATTTCAAAGTCGGTTTTTTTCTAGAAAACAAAGAGATGTCGCGTATTTTCTTTTAATTAAAAGATCATGGATTAGTGGTTTTCCTGAACATTTCGTAAGCATGAGGTCTCAACTTTGACTTATGTGAAAAACGAGTTCGACACTAAATTATTGTGGATGACCATTGTGTTTCTACCTCAAGTATTATACTTGGCCCAAGCTCTAGGATTCTCACTCCCCCATTCACAGATGTTCTCATCTTATTTTCTTCTTTTAATGAGTTAAATAACTATTTATTGAGTTTGAATACTTGGATATTAACTAGAAACAACATAACACATGGCAATTCGTGATTGAACAAAGTAAGGAGCTCTTCAAGTCATGGCCTTGAGCCATATTCTCAAATAAAACTAATAGTTGTAGCAAATTCGAATCGACATCAATAATATCAACATCATGGTCATATTTTATAGATTGTAATTTGAATTCGTATATATATTAATGAACCTAAGAAAAAGCAAGAGTCGAAATAATTTCAATAACTATTCCAGATAAATGGAACGATTTTTAAGGTAACTTTTGCACTTAAAAAAAAGACAACATGTTCATGTGGGTTTGAACAAGTCTAAGCAACATTCACTTTCAAGTCCTCTATTCCAGAATTTTTTAAAGTATTCAGCATAAGTGAAGTTCCTGAACATGGCTTGATGGTCATGGTTGATGAGCTCCTTGGCAGGCCCAATCATCGCATCTGGTGCTGGACAGTAGAAAGTTGGGATCGATATCCTCTCCGAATTACAATTTACCACGGCCCTATGCAGCACACTCTTGTACTTACCGTTGCTAATTACCTGCATCATATCACCAATATTGACAATGAAGGTGTTGGGAATGGGGTTGACAGCAACCCACTTGCCATTTCTAAGGACCTGCAACCCAGGCACCTCATCTTGGAGAAGGATGGTAATTAGGTTAGCGTCCGTATGTCCAGGCAATCCATAAGTCAGCTCTGGCTGTGGACATGGTGGATAGTAATTCAAAGCCATATGTTGTCCTTGCTTTCCCAATGCCTTAACAATATAGTTCTTTTCCAAGCCCAAGCTCTCTGATATGCCCTCAAGCAATCTCAGCACTAATCCTCTCACACTT
>Dhingra_Pear_16_GATCAG_L001_R1_001_paired_trimmed_paired_merged_contig_1591 hyoscyamine 6-dioxygenase-like	GO:0005506	GO:0016491	GO:0055114
TATACTCAACATGTTTTTGATCATTGTCTCTGGAACTCCATGATTTTTCACCAGGAAGAAACCATCAGTTTGGCATGCTAGACCAATTTGTTTGATAATATCAGAGTGCTTGGGGCCATGGAGGTCCTTGAGATCAATGAGAGGAATGGAGGAGGCATCTGATGTCTGAACATCAGTAAGATTTGGACGGTCGGAGAAGGGTCTGATGTAGTTTGAAGGGACATGGTTCACACCAGACATGAGGTCTGTGAGCAGTAGCTTTGTTGTGGAAGCCATTTTGCTTACGACTGAAGAGAAAAGTTGCAAAACTAAGGAAACTTGCAGGTTTAGTGAACGGGGTATAGAATAGAAGAAAGCACTATTATATAGAAAATGTTTTTTTTCCCCAAAATTGTCACATTAGTTTAAGAACTATATATATGCCTTGAAGGGTAATTGCTAGAGAGGTCAAATTT
>Dhingra_Pear_16_GATCAG_L001_R1_001_paired_trimmed_paired_merged_contig_1638 hyoscyamine 6-dioxygenase-like	GO:0005506	GO:0045486	GO:0055114
AAGAGAGTTTTTCAAATTACCAGAACGTGAGAGGTTGAAGATGTACTCAGATGACCCTTCTAAGACCACCAGGCTCTCCACCAGTTTCAATGTCAGGACTGAAAAATTGTCCAACTGGAGGGACTTCCTTAGACTGCATTGCTTCCCACTTCAAGACTATGTCCAAGAATGGCCTAACAATCCCCCGTTGTTCAGGGAGCAAGTGGGTGAGTACTG
>Dhingra_Pear_16_GATCAG_L001_R1_001_paired_trimmed_paired_merged_contig_1639 hyoscyamine 6-dioxygenase-like	GO:0005506	GO:0045486	GO:0055114
AAGAGAGTTTTTCAAATTACCAGAAAGTGAGAGGTTGAAGATGTACTCAGATGACCCTTCTAAGACCACCAGGCTCTCCACCAGTTTCAATGTCAGGACTGAAAAATTGTCCAACTGGAGGGACTTCCTTAGACTGCATTGCTTCCCACTTCAAGACTATGCCCAAGAATGGCCTAACAATCCCCCGTTGTTTAGGGAGCAAGTGGGTGAGTACTG
>Dhingra_Pear_16_GATCAG_L001_R1_001_paired_trimmed_paired_merged_contig_27849 hyoscyamine 6-dioxygenase-like	GO:0046872	GO:0051213	GO:0055114
AACAAATTTCCATATACTGCGGTACTCATCACATATGTATTCAAGATTAATTGGATACACATGATTCACACAACTAAGCAAATTTCACTCGAACTCGATTCTCAGTTCTTCACAGAGATGGCACTTATCAATTAAATGACCCAAAATAAACTCCAACTGTAGTCGGAGACCTTTGTAAGTTTTTGCCTCGTCAGGGAGCAATAATGACGCAAAAACGACATTTGATCAAATGAGCAGTGCTTAAAGCGAAACTTTTGAATATCCCGTTTCAAGTTGCATTGAGCTAGCTAACCCTGAAGCTTAAAGCGATCCAGTACTTGTTCGGTTTTTCCCAGCGTTTTACCAAAGTTGAGAAAGAAGTCTTTGTATGGGAAGCCTTTGTAAAGTTGGGGATTGCTTGCATTGATAAGAGTTGCAGCAGGTTCTATAAGGCAATCATGGGAAGGCATCACGAAAAACCCAGCTGAAATCCGAGCAGCACTTGAATTCGTCACTACCCGGTGTTCAGAACTTTTCAACTTGCCATTGCTGATAACCTGTAATTGATAACCGACATTAACCACAAGCGCATGTGGAAAAGGAACAACAGAAATCCATTCCCCATCCTTGAGAACTTGCAGACCACTGACATGATCATCCCCTTGGAGTAAAATGGTTATAAGATTTGGATCACCGTGTTTAGGTAATCCTAGTGTTAAACTTGGTTCCGGGCAAGGTGGGTAATAATTTGCTGACAGTAACATTTCTTGGCTTACTTCACCCCTGAAATACCCAGGTCCCAGCCCAAGTCCTTGACTCATTAGCTCCAAGATCTTCCAAGCCAGTTCCCTCACTTGTGTCGAACATTCCCCGACAACATCTCGATATCTAGTTGGTTTTTTAGGCCAAAGTTGGTAGCATTCCTCTGAAAGAGGATGACAAGGGTGTTTGAGGCTGTCACGCCAAAAATGAACAGGTTCCGCATCAAAATTTCCACCGCTGGTGCTGGTGAAGAGCCTGCAGCTTTTGTTGGGGTCGTCGGAGTAGAGGCTTGCAATGTCCTCATCAGGCAACTCTTGGAACAACTCTTTCAACAATCCCACCGTCTCCTTCAACAAATTTTCTGATATCCCATGTTTAATTACCTGAAAAAATCCAAATTCTTGGCTGGCCTCAAGTATTTGGTCAACTATATCACAAGCTTGTGCTGCTCCTTCACCATCCAAACCCAAATCAATGACTGGAATGGTGTTGTTGCATAGAGGAACGACAGTAAGCTTTCCGGGTCTTACATCGGGTGGGAATATGTAACCCTCAGGCATAGGTCTTTCTTTGTACCTTCTTGATATAAGCTTCTCCATTCTTCCCTTCCAACCTGAATCTGATCTCAAAATAGTCAGTGA
>Dhingra_Pear_16_GATCAG_L001_R1_001_paired_trimmed_paired_merged_contig_26715 hydroxyproline-rich glyco family partial [Micromeria varia]	GO:0005686	GO:0071004	GO:0071013	GO:0003676	GO:0008270	GO:0000245	GO:0051604
AACTATCTCATAAGGCTCGGCTGCAAACAGAAGATACTGGTACTTTTTGTCGACAGTTTGAACCCTCTGCTCATAAGATGACATAAAACGATGCCTTGGCTTTGTATTATCTTCAATCTCAGGATATTCAATCTGGAAAAGAAGAGACCTCTGCTTTGTTTCTCCATCAAACTGCTTTGTCACTCGATACCCTGGCCTACCAATTTTGACCGTCTTTCGCACATTGACCTTGCG
>Dhingra_Pear_16_GATCAG_L001_R1_001_paired_trimmed_paired_merged_contig_104491 hydroxyproline-rich glyco family [Medicago truncatula]	GO:0009707	GO:0009658
CGGGCTTCCATGAATCTGGCTAATATTTACATGAAGAGAGTGACGTTGGAGCTTGAATCCATTCGAAATTCAGATAGACAATCAAGTCAAGAATCTCTTCTGCTTCAGGGCATGCATTTCGCATATAGGGCTCACCAGTTTGCTGGAGGTCTCGACTCCGAAACATTATGTGCTTTCGAAGAAATAAGGCAGCGAGTACCCGGACACTTAGGAGGTTCCCGAGAGCTATTGGCAGGCATAGCATCTTCCTAACAAGCTACAACGAAAGATTTCTTGCTGCCACTTACAGGTTCTTAAGAAAGTTAAGGATTAAGTATTCTATCCTTCTGTCCCCATGGATTCTTTTGAAGTTTGCAAGAACCTCATCTCCCAGCTGCAAACAGAAACCGAATAATCCGACTTGACAAGGTTTACAATCAAATTTTGTGAAGCGTTGACAAGTGAACGAAATCTCCGCCAAGAACATTGAATGACTCGGGATGCCCCTAAAACCAGCTTTTACTACTATCGACGATTGTGATAACAGATACCTTAAAAGCTGTATACTAATTATATATTTTCAGTCTGCTTTTTGTGTAT
>Dhingra_Pear_16_GATCAG_L001_R1_001_paired_trimmed_paired_merged_contig_134415 hydroxyproline-rich glyco family [Medicago truncatula]	GO:0009707	GO:0009658
GAAGAACCATCAATCTCGGGAAGGACAGAAGATGGAGTGACCGGAGAAGGGCAGGTGGAGCCTGAGGTGCAGCTTTCCGAATCGCTCAAGAGCTTCCCGAATGAGCTATTCCGAGGGCTGTAATCTTCTCCTTTCTGGTCATCCTGATCCATCATATCGAACTTGTCCCATGCCATCTTCATCAAGCAATCAAGTGTTCCCAACACCGTCTCAACGAGTTGCTCCTGATTGACATTCTCCTTGAGTGATGGGAATTCATATCTCGGTTTGTCCAACCTGTCATAACTTGTCATCCAAGACTCTCCAATAGATTTCAATGCCTTGCAGAAGGAGGCCAGGACCTTTTCTATAGATGCTCCCTTTATTTCTGATAACTGTTTATGTAGCACAATTTCAGGGTAAAGTTTCTGTAGATCCCTCATCAACCTCATTACCATCTCATTTGTGGCAGCAGAAGCATCACAAGCTGGTAGGTCGATGATGTCCCTGAAGAAGATGATCTTCTTCCGGAGCTCAGTCATCCGAACCCGGTTGCCTGAATCTTCGGAAGACCTATCTTTTGGCATGCCTCTCCTAGAAGCATTCTTCTGTTTCACAGGAAGACCCTTGGGCTCCCTAGAGTCTTTCATTGCCTTAATTCCAGAAGACTTGTGACGAAACAATGGACCGAAACAGCTTCCGATAGCCATGGCTCGAAACTACGCTGAGACTTGCGACGAAACAAAGGTGATTGTGGTGATGATGATTGACTGACGAAGAAAACAACGACGACAAAGATGATGACGATGACAATATTGTTAAATGATCATACAACTGGGTTTTCAACCATTACTGGTCAGCA
>Dhingra_Pear_16_GATCAG_L001_R1_001_paired_trimmed_paired_merged_contig_35427 hydroxyproline-rich glyco family [Medicago truncatula]	GO:0005886
TCAAGGGTGACGAATGCCACAAATTCTGTGTTCGCTCACTTAAGGTTGTCTGTACAGTGTGGGGCACTGGCATACCTGATCCAGTAGAAATTGGTTTCTTATCAATTGGTGTTGGTAGTACATATGAGTGGAACTTCTGTGAGAATGATGGCTGCCTGTGTCTCATTTTTTCGGCTCGATCTAAATTAGTTTCAGCAAAGAGCGGAGCTGATTGGCTGACTCCCCTACGCTTAAATGAAAATGAATTCCTGCAGAGTCG
>Dhingra_Pear_16_GATCAG_L001_R1_001_paired_trimmed_paired_merged_contig_35428 hydroxyproline-rich glyco family [Medicago truncatula]	GO:0005886
AAACTTGTTGATAGCTATCGCTCTCATATATTCCAGACAATTGCAGTTCCATCAGAATCTCTTCTGAATGAACTTCAAACAGTTGAGGAGATGAAACTACAATGTGATGAAAAAAGAGATGTATATGATTTTATGATAAAGAGATACAAAGAAAAAGGGAGGTCAAGAGGTGGTGGGAAAGGAGAAAGCTTTTCTATGCAGCAAATACAATTGGCTCGCGATGAATATGATGAGGAGGCAACATTATTTGTTTTCCGGTTGAAATCTCTGAAGCAAGGACAATCTCGTAGTCTTCTCACGCAGGCAGCTCGCCATCATGCTGCTCAGTTGTCCTTTTTCAAGAAAGCACTTAGGTCTGTTGAGTCAGTAGAGCCACATGTGAAACTGGTAACTGAGAAGAAGCATATTGATTACGAGTTCCATGGGCTACATGATGAAGGGGATGGTGACAACGATGATGATGAGAGTGATGACAATGATAGCTTTGGTGTGAATGATGATGGAGAATTGAGCTTTGACCTTGAAAAACATGACCAAGATCAAGATGTTTCTACTTCAAGAAACTCAATGGAGTTGGATCAGGCGGACATTACCTTTCCCAAAGTAGCACATGTAGAAGCTCTAAAGGACAGACTCTGCAGGAATTCATTTTCATGTAAGCGTAGGGGAGTCAGCCAATCAGCTCCGCTCTTTGCTGAAACTAATTTAGATCGAGCTGAAAAAATGAGACACAGGCAGCCATCATTCTCACAGAAGTTCCACTCATATGTACTACCAACACCAATTGATAAGAAACCGATTTCTACTGGATCAGGTATGCCAGTGCCCCACACTGTACAGACAACTTTAAGTGAGCGAACACACAATTTGTGGCATTCGTCACCCTTGA
>Dhingra_Pear_16_GATCAG_L001_R1_001_paired_trimmed_paired_merged_contig_60969 hydroxyproline-rich glyco family [Medicago truncatula]	GO:0009707	GO:0009658
AACCATGTTTCAAACACACCCGTGCTAAATTTATAAATTTCTTTAGATTAAACTAATCACAATCTATGGATATCTTATTACGAAACAAAAGGGCGATTAAATATGCAGTCAAGATTGTTTGATATTTATACACAAAAAAGCAGACTGAAAGTATATAATCCGTAGGTATCTTTTACGGTATCTGTTACCATAGTCAGTTGATACAGTAGTAGGAGCTTCGGGGGGAATCGAACCCTGACAGTAAAAGCCCGTTTTAAGGGCATCCCGAGTCACCGCTCACTTCTCAACGCTTCACAAAAATTGATCGTAAACCTTTTTGGGTCGGATTATTCAGTTTCTGTTTGCAGCTGGGAGATGGGGTTCCTGCAAACTTTAAAAAATCCAAGGGTAACAGAAGAGAAAGGTAGTTAATTAATCCTTTAACTTTAATTACAGTAGTAGAGGCTGCAACAAGTCTCTCATTGTAGTTTGTTAGGAAGATGCTATGCCTGCCAATAGCTCTCGGGAGCCTCCTAAGTGTCCCGGTACTCGCTGCCTTATTTCTTCGAAAGCACATAACGTTTCAGAGTCGAGACCCCCGGCAAACTGGTGAGCCCTATATGCAAAATGCACACCCTGAAGCAGAAGAGATTCTTGACTTGACTCTCTATCTGAATTCCGAATGGATTCAAGCTCCAACGTCACTCTCTTCATGTAAATATTAGCCAGATTCATGGAAGCCCGCTTTATCTTACTCACAATCCCTGAATCGAGCATCCAATCAGTTGGGATTTTCAATTCCTGATAAGAACGCATAACTGAATTTCTTAACTTAATTAACCGTTGTATGCTTCGCTCGGACTTGTCTAATAAGCCAGCCATCTTCTTCAAGGCAGCTGCACATGGAATGTCAGTGTCATCCTTATAACAAGAAATCTCACTTTCTAACAGTTTAAGGTCACGATATTCAATTGCAGCTTCTCGCATGGCATCAGCTTTCCTCTCAGGCCACTTGAAATGCTTTAGGACAGCCCGTTCATCAGCCAAAGATGAGAGTTCAACATCAAGCCAATCCACAAACTTTAGGACATCTTCTATATCGGTATATGCTGCAGCCAGCACTTTCTGGATAAGGTCATTGATGAACTCTCCTTTTGTTTGAACGTCTGCTTTTATAGCTAAAAGATGTGCTGAACGGTTTTGAATTTCTCCGACAATGCTATTATGTGCACTAGTAGCTGCCGGTTTAAGATGGTTTCGAGATTCCGGAGAATCCCTCTTCACCTCTTGCTTCC
>Dhingra_Pear_16_GATCAG_L001_R1_001_paired_trimmed_paired_merged_contig_127042 hydroxyproline-rich glyco [Populus trichocarpa]	GO:0009707	GO:0009658
GGCCCTCCACCCGCACCACCTCCACCAGGACCATCAAATGGAGGTCCTCCACCCCCACCACCCATGTTAAAAGGCCCATCAAATGGAGCTGCTCCACCCCCACCTCCTGCACTCGGCGCAGGAAGATCCTTGCGCCCCAAGAAAGACACCAAACTGAAGAGATCATCCCAAATGGGGAGTCTCTATCGCCTTCTCAAGGGAAAGGTGGAAGGATCTAGCTTGGATGGAAAAGCATCCAATGGGAGAAAGGGCGGAGTTGGAAGCAGCTCTGGCGGAAAACAAGGAATGGCTGATGCTCTAGCAGAGATGACAAAGAGATCAGCATACTTTCAACAAATTGAAGAAGATATTAAGAAGTATACAAAGCCTATCATGGAAATGAGAACCACCCTTGGTTCTTTCAAAACAAAAGACATGAATGAGCTGATGCAGTTTCACAAGAAAGTCGAATCTGTTCTTGAACACTTGACTGATGAGTCACAGGTGCTCTCAAGGATTGAAGGGTTCCCAACAAAGAAGTTGGAAACAATAAGGATGGCAGCAGCACTGCACAAAAAAATTAAATACAATGCTCACTGAACTGCAGAATTGGAAACTAGTGGCTCCATTGGGTCAGCTCCTTGACAAGGCAGAACGCTACTTCAATAAGATCAAAGGAGAAATAGACGCCATGGAACGAACTAAAGACGACGAAGCCAAGAAGTTTCAGAGCCAGAATATCCATTTCGACTTCAATATCCTCATCCGGATCAAAGAAGCCATGGTGGATGTTTCCTCGAGCTGCATGGAGATGGCACTAAAGGAAAGGAGAGAAGCAAAGGCTGCAGAGAAGAGTACTGGAACAAAAACTGATCAGAAGCAAACAAAGATTTGTGTTAAAATGCTGTGGAGGGCTTTTCAGTTTGCTTTTAGGGTTTA
>Dhingra_Pear_16_GATCAG_L001_R1_001_paired_trimmed_paired_merged_contig_34340 hydroxyproline-rich glyco [Populus trichocarpa]	GO:0005886
AGTTTGTTGCCTACTTAGAAAACAGTTTGTTGCCTACTTAGAAACAAATGTCGCCCAACGGTGAACTTAATCAATCTCCGCCTCTGAATTGAACAGCCAGTGTGACAATCTCAGAGCTGGGTGACAGTGGCTTCGCTGTGTTAGGTAAGGTTATTGGCGTCAAAGGAGGTGAATTGTCTGGCACTTCAGGAATGGGGGAAGCTTCCTGTGGTTCAGTTACATGGAACTCCATCGCTGTATGATCCCTTGTAGGTATAGAGTAACTACGAGCAAGGACCCGAGGAGGTTTGGGCAGAGGAGCTGCTTTCGGTGACACCACTGGTTTATTTGTCGCAGATTGCATTTTAAGTCTGGGCACCAAGGGAGCTGAATGACCAACTAGACCCGCAGGTCTTGAAGCCTTGGAGGCTACAGGTGGCCTAGGAAGCTCATGAAGTTCACTTATTTTAGGAGAGGACATAAAAGTAGGCGAAGCATTTGGAGATACTTTAGGTGAAGTTGACAGAGGTTGAGACCCTGGATTTCGCAAAATAGGTCCAGAAAACATTGGGTGATGGTCCGAGGGGACAGGTTTAGAAGCCCAAGGCTTACTTGTCAATGGACCTGAGAATGCTTGCCTTTTTATTTTTTTAAAGTCAGTAGCAACCAGTGGATCCTGCCCCGAAAACAAAACCTGACCTGTGAGAGGAGGGGGTAATCGATGTGGTGCAATATTATTGTTGCTCTCTTTGAGTACTGACTGCACATCTATAAAATTGGTTCCAGCAATTTTCTTCTCTCCCGTCTTTTGATTCCCCGGTCTCAAGGGTGACGAATGCCACAAATTCTGTGTTCGCTCACTTAAAGTTGTCTGTACAGTGTGGGGCACTGGCATACCTGATCCAGTAGAAACTGGACTCTTATCAATTGGTGTCGGTAGTACATATGAGTGGAACTTCCGTGAAAATGATGTCTGCCTATGTCTCATTTTATCGGCTCGACCTAAATTAGTTTCAGGAAACAGCGGAGCTGATTGGCTGACTCCTCTACCCTGAAATGAAAACGAATTCCTGCGGAGTCTGTCCTTGAGAGCTTCCACCTGCGGTAATCTGGGAAAGGTAATGTCTGCCTGATCCAACTCCATTGAGTTTCTTGAAGTAGAAACATCTTGATCTTGATCCTGTTGTCCAAAGTCAAAGCTCAATTCTCCATCATCATTCACATCAATGCTATCATCATCATCATTCTCATCGTCTTCTACTGACTCAACAGACCTAAGTGCTTTCTTGAAGAAGGACAACTGAGCAGCATGATGGCGAGCTGCCTGCGTGAGAAGACTACGAGATTGTCCTTGCTTCAGAGATTTCAACCGGAAAACAAATAATGTAGCCTCCTCATCATATTCATCGCGAGCCAATTGTATTTGCTGCATAGAAAAGCTCTCTCTCTTCCCACCACCTCTTGACCTCCCTTTTTCTTTGTATCTCTTTATCATAAAATCATATACATCTCTTTTTTCATCACATTGTTGCTTCATCTCCTCAACTGTTTGAAGTTCATTCAGAAGAGATTCTGATGGAACTGCAATTGTCTGGAATATATGAGAGCGATAGCTATCAACGAGTTT
>Dhingra_Pear_16_GATCAG_L001_R1_001_paired_trimmed_paired_merged_contig_74441 hydroxyproline-rich glyco [Populus trichocarpa]
CGAGAAATTAATACCAGAAAATTGACGACTTCACAGTAACCTCTAGAAGTAGAAGAGCTTTGCGTATGAGAAGACGACTGAGTGTTTCTTCAGAGAAACTCTCTCCTGGCGTCGTAACCGTACTGAGATCGACGTATGTTATCTTGACGCTTCCTGTACACAAATCCTCCGAGCCCTACCAAACCGACTCCGACGATAACTCCAGACGCGATCCCCGCCTTCTTTCCCCCGCTCATTCCTCCCCCGGAGGAGTTCTCAGCTCCGTTGTCGTCGGCGTTCATGTCATTGTTGTTGTCGCTAGGATCCGACGGCGCCGGAGCGGGAACAGAAGGCTCGCTGTCAGGCGACG
>Dhingra_Pear_16_GATCAG_L001_R1_001_paired_trimmed_paired_merged_contig_83404 hydroxyproline-rich glyco [Populus trichocarpa]
AGCAGGTATGCCTAATCTACTCGAAGATGGTTCAGTTAGCTTGAAAAATGTTAGTTGCAAATTTCTAACCCACCAGCGTCAATCCTTAAACCCCCTTAGTATAAAACACGCACTGCAACACCCTTATCGGTAGACAAGCAACTGAGTCTGATGGCAAACTCTTACAAGAAGCAGGTAAGAGAGCCACCTTCAGTTCCTTTTCTATGGGAGGAAAGGCCGGGAATCGCCAAAAAAG
>Dhingra_Pear_16_GATCAG_L001_R1_001_paired_trimmed_paired_merged_contig_89552 hydroxyproline-rich glyco [Populus trichocarpa]
GCACAATGAAATCAAGTGAACTAATCCATCAATTACTAATAAGCTCTGGATGAATACAGTAAACACAAGTGGTCGATGACGTGTACCCATTTTCCCAGGTTTAAACGAGTTGAAATCAAGTAGAAAAATATAATACAAACACAGAGCAGGTATGCCTAATCTACTCGAAGATGGTTCAGTTAGCTTGAAAAATGTTAGTTGCAAATTTCTAACCCACCAGCGTCAATCCTTAAACCCCCTTAGTATAAAACACGCACTGCAACACCCTAATCGGTAGACAAGATGGCAAACTCTTACAAGAAGCAGGTAAGAGAGCCACCTTCAGTTCCTTTTCTATGGGAAGAAAGGCCGGGAATCGCCAAAAAAG
>Dhingra_Pear_16_GATCAG_L001_R1_001_paired_trimmed_paired_merged_contig_94122 hydroxyproline-rich glyco [Populus trichocarpa]
ATCTCTCTCCTCTCTCACTCTAATTAACAAGACGTGTAAAAATAACTAAAAATCAAAGATAGCTTCTCCTGGCTGCAACTCCATAGCGCCCTCGTCTAATGTTAGCTCGACGTATCTTGTACACGTAGCCACCAAACCAGATCAGTCCTACCCCAATCAACACTCCAAACACTACCCCTGCCTTCTGTCCACCACTCAGTCCTCGTGAAGACCCTTCGCTATTTGTAGGTGGTGGAGGTGGTCCAGATTCTGATGTTGGTGATGGC
>Dhingra_Pear_16_GATCAG_L001_R1_001_paired_trimmed_paired_merged_contig_17198 hydroxymethylglutaryl- synthase	GO:0005829	GO:0009506	GO:0016021	GO:0004421	GO:0019287
ACAGTCTCGCTTCCTACTTCGAGGCGACCAATTTGTTTTGGATCAATTCCATATTTCTCAAGAAGGGAGGTCACCACTGTCAAACTCATTGAGATGACATCTTCCACCTCTGAACAAAACGCCATGCAATCTTGTCCAAGTCCGATAGTGTACTTCCCTTTGCTGGCACCATCATGAGCTTCCAAGGCTTCCTGCTGAATACAGGTAGGGGGGAAGTAGATGTCGACGGCGAGAATTCCGACGTTCTTGGCCATTTTCTCCTGCGAGCGTTTAAGTCACTTCGACGAATGAAATCCCTCAGCGAAAGTATCCGAGAGATCGGAAAATGCCTGGCGCTCCTCTCTGCTCGTCGAGCTGAATTTAGAGAGAGAAGGAGAGGAGAGAGAGAGGAATGGGAGTCTCTCGCACAAAATCCAAGAAATTTGCAGGGAGAGAAAGATGCGGAGAGGTTTCGAGGTGCTGTACAATTGGGAGGCTTCGCTGTGTATTTATAGGGAGAGGACTCTCTCTCCTCTCTCTCTCTCTCCTCAGAGTTG
>Dhingra_Pear_16_GATCAG_L001_R1_001_paired_trimmed_paired_merged_contig_409 hydroxymethylglutaryl- synthase	GO:0005829	GO:0009506	GO:0004421	GO:0019287
TGACAATACTTAGCTGCCGATCAAACTATTTGCTTTTAACATACAAACTTACGGAGGCCAGCATGTTCTGTTTTACGAGTTACAACTGACATCTAGCATCATAATCTCAACTTAACCGTGTGACCGGCTTGAATTACGTCCATCAGTGACCGTTGGCAACCACACCGTTGGCATTGGAGATGGCGGCCGCATCCTTCTTGGCATAGAATCTACGGTACTTAGAGTCGACTTCGGTAAGATAGTATGTGCCTGGAAGTAGAAGGCTAATGTCCTGGTTGGTCACAAAGTCTTTGCCTCCATACCTGTGCTCCATGATCTTCATCACTTCAACAAACTTCCCGGGAGGGAACTCATGTCTTGCCTTCAACTTCTCTCCAACATTCATCACAGCTGCGATGTTCTCCAAGCTAAAGGGCTGTTGACCAGCATTGAGACGCAATGAGAACATGGTTGCAGTTGAGCCACTTCCATAAGAGAACAGTATCACCCGCTTGCCATCCAAGGAGCTGTGCTTGTTGTGGAGGAGGGATACAAATGCCGCATAAAGAGATGCAGTGTACATGTTTCCAACTTGCTTTGGTACCAAAGTTGTTGGTACAACCTTAGCGTCGTATAGGGGCTTAGCGACTTGCTGGGATGCCTTTTCAAGATCCCGGCTATTGTAGCTATCATC
>Dhingra_Pear_16_GATCAG_L001_R1_001_paired_trimmed_paired_merged_contig_410 hydroxymethylglutaryl- synthase	GO:0005829	GO:0009506	GO:0004421	GO:0019287
TTACATCTGTTTTGAGTGACTTTGTTTTAGAACCTAGTTGACATTGTTTTCAGCCATGAAAGGCAAATTTTCCCGCATACCCCTCAGCACCAGCACCAGCACCAGACACACCGGTTGTATATCGCATTCCTCACAATAATTTTCCGTGTACTTTTTTTCAAGAGAGCTTTTACAGTACAATCGTGGACTATTAATTATCATCAACAATTTATTAAACAAAAATAAAGAAAAAAACAATTTTTAACCTGACAATACTTGCTGTAGAACAAACTATTTGCTTTTAACAAACTTTAGGAGGCCAGCATCTTCCGTTTTACGAGTTACACCTGACGTCAAAGAACGTAAACTCTCAACTTAACCGCGTGAAAGGCTTAAATTGTGCCCATCAGCGACAGTTGGCAACCACACCATTGTCATCAGGGGTGGCAGCGGCATCCTTCTTGGCATAGAATCTACGATACTTAGAGTCGACTTCAGTAAGATAGTATGTGCCTGGAAGTAGAAGGCTGATATCCTGCTTGGTCGCAAAGTCTTTGCCCCCATACCTGTGCTCCATGATCTTCATCACTTCAACAAACTTCTCGGGAGGGAACTCATGTCTTGCTTTCAACTTCTCTCCAACATTCATAACGGCTGCAATGTTCTCCAAGCTAAAGGGCTGTTGACCAGCATTGAGACGCAATGAGAACATGGTAGCAGCTGAGCCACTTCCATAAGAGAACAGTATCACCCGCTTGCCATCCAATGAGCTGTGCTTGTTGTGAAGGAGGGATACAAATGCTGCATAAATAGATGCAGTGTACATGTTGCCAACTTGCTTTGGTACCAAAGTTGTAGGTACCACCTTAGCGTCGTATAGAGGCTTTGCGACTTGCTGGGATGCCTTATCACCAGGAAGGTCAGCAAATGGAGCCAGCTTTTCTTTACCCGCCTCATCGATGGAGCTTGCATTCCTTACGGAGTCATTGAACACCAAACGAGCAAAGCTTTTTTGTACAAGCTTGTTATAGGGAGAATGAAATACGAAGTACTCAGCATCAGCGATAGAAAATTGTTTACCTTCCAATTTCTCATACTTTTTACATAATTCCTTGTAGCAAGAATCAAGAGCCTTCAGATAACATGTTTGAGAAAGCTTTCCATCAACAACCGGATATTCACTAGCAAGGTCGGGCTTGTAAAAATCATAGACATGAGCCATATGACTTCCCCTAATTTTGCTCTCAAAAGAAATAGGAGCATCAGGTCCAATCAGCATGGCAATAGCAGCTGCTCCACCAGTAGGTCGTGCAGGTCCTTCTGCATAGACCGCACTGTCAGTGCACACGACAAGCCCATAGCGTCCATCCCAAGAGCTACTCTC
>Dhingra_Pear_16_GATCAG_L001_R1_001_paired_trimmed_paired_merged_contig_4667 hydroxymethylglutaryl- synthase	GO:0005829	GO:0009506	GO:0004421	GO:0019287
AAAATTGTTTACCTTCCAATTTCTCATACTTTTTACATAATTCCTTGTAGCAAGAATCAAGAGCCTTCAGATAACAAGTCTGAGAAAGCTTTCCGTCAACAACCGGATATTCACTGGCAAGGTCGGGCTTGTAAAAATCATATACGTGAGCCATATGACTTCCCCTAATTTTGCTCTCAAAAGCAACAGGAGCATCAGGTCCAATCAGCATGGCAATGGCAGCTGCTCCACCAGTTGGTCGTGCTGGTCCCTCTGCATAGACCGCACTGTCAGTGCACACGACAAGCCCATAGCGCCCATCCCATGAGCTACTCTCCACCCAATTGACACAGTTGAATAAAGCTGCAGTTCCTCCATAGCAAGCATTAGTTGAGTCGACACCTTCAATGTCAGTGTTACCGTGCTTCTCAAAAATTGTCATCAGGAAGGTCTTAATAGATTTGCTTTTGTCGATCACAGTCTCACTGCCTACTTCCAGGCGACCAATTTGTTTTGGATCAATCCCATATTTCTCAAGAAGGGAGGTAACCACTGTCAAACTCATTGAGATGACATCTTCCACCTCTGAACAAAACGCCATGCAATCTTGTCCAAGTCCGATAGTGTACTTCCCCTTGCTGGCACCATCATGAGCCTCCAAGGCTTCCTGCTGAATACAGGTAGGGGGGAAGTAGATGTCGACGGCGAGAATTCCGACGTTCTTGGCCATTTTCTCCGGCGTTCGTCCGAGTCACTCCGACGAATCAAAATCCCTCGTCGAGCTGAGTTTAGAGAGAGAAAGAGGAGAGAGAGAGAGAGATGTGTGGAGGTTTGGAGGTGCTGTACAAATGGGAGGCTTCGCTGTATATTTATAGGGGGCAGTGAGTTGCAGAAATGCAGACTTCGTGAGCTTCGTGCAAAAATACGATGCGATGGAGGGCGCCTTCTATCTTTGACCGCCAACTTTTGTCAAATTTACTTCCCTTGCCCCTA
>Dhingra_Pear_16_GATCAG_L001_R1_001_paired_trimmed_paired_merged_contig_11027 hydroxymethylglutaryl- mitochondrial-like [Glycine max]
TTCACAAATTAGTACCATGTGCATCCCTCATATTTTCATCACTGCAATAACTTTATTTTTAAAAGATAACAAGGCAAATACACCGGACATCGTATATGGTATTCATTGTACAAATACAACGTTTCAAATTTATATTCGGAGAGCCCGAAAGAGAGTCAAGTGTTTATTCCTGCCGTATGCCTCTGCAGACCATGAACATTTCTTGTATAGCCTGAGTAGAAGTTATCGGCCTGAAACAACTTATATCTTAGAGCCGTCAGCAGTGACTCGACTCAAGGCAACCGCGGTCTTTGAGCCAGACGGGCGACCCAAATGCTTGCTGATGAAATCCCCAGCCGTCAAAAGCTTCGCCAAATCCACATTGGTTTTCACACCGAGTCCATTCAGCATGTACACAACATCTTCAGTGGCAACGTTGCCTGAAGCTCCTTTGGCATATGGACACCCGCCTAAACCCGCAATCGAGGAATCCAGTGTGCTAATCCCCATTTGAAGAGAGCCGAGAATATTTGAGAGAGATTGCCCATAGGTGTCATGGAAGTGAACAGCAAGCTTTTCAACAGGAACAACAGCCATTACAGCTTCCAGCATGGGGACAACTGTCCCAGGTGTACCAACCCCGATTGTGTCACCAAGAGAAATTTCAAAGCAGCCCATGTTGCAAAGTTCTTTTGCAACATATGCCACTTTTGATGGAGAAATTGCTCCCTCCTCTGGACATCCAACAACGCAAGAGACATACCCTCGTACAGGAATTGAAAGCTCTTTTGCAGCACGAGTAACAGCACGATAACGAACAAGACTTTCTTCAATGCTACAATTAATGTTTGACTTTGAAAATGATTCAGAAGCTGCTGCAAACACCGCTATATCCTTAGCACCTGCTGCAATAGCTGCTTCAAAACCTTGTAAATTGGGTGTCAGTACAGGCAATCTAGCACCCTCCAGACTTTGAACTGCTTCCATTACATCTTTTGCATCTGCTAACTGAGGAACCCATTTGGGAGACACAAAACTTGTAGCCTCAACAACAGACAACCCAGAAGATACCAGTCTCTGAATCAGTTCAATCTTTACAGATGCAGATACAATATTCTTTTCATTTTGTAGTCCATCCCTTGGACCTACTTCTACTATCTTCACAAACTTTGGTATACCTTTTAAAAACTTATTTTCCATATCTGTGTTATTGCACTTAGGGTTATATTGATCCGAGAAATACCATGAATCACAAATATTTCCAAATACCCTGTGATTCCTGCGTAGGCTTAACGTCCGTTGATTGAATGAGTCACCATGGGACAAGCCCTGGTCTCTTGTATGTCTTTTCCATGGAAAGGCCTCCCTTGTATATTCATCATAATCTTCATTGTAGCTATTCGATGTGCTACAACTTCTTCCTTCGATCCAACAGTTCCCCAGCGCTGCATCATCTGAACTAGACCTGCAAACAGTGGATGAGAACCTCTGAATCCGGTCCATGGTACTCATGCTAGGCAACTTGTCACAACCAAGTGGCTCCTCCACGCTCGACATGGTGTAAGTAGATAGAAAAATCCCAGCTGAATAATTGCTTAGGGTTTCTGAGAAGGAAAACAAAAACCCACAGAAACCCTAGAAATTGGGGATAATTTAGGCAGTTTGAGATTGGTTGCTGTTATAGGTGGTTAGATGGAAAGAAGAGAAGGTGATGAAACGTGACGGAGTCGTTTAAAGCGTTTGTAATTGTAAGGATTGATGGGATGGGATGGGATGGTTTGGATGGGTAGGTGGACGACGTTAAATCCTAAACTCTGAATTCTTTTTCCTGATTAGAAATTACGCTTTTTTCAAAAATTTTCTGTTTTTTAATCTTTCTTTCTGGTTCTTTTCGTCTATGATTTTCTTCTTGTTGAATGGAGAGGCATTGACATCTCTCCCGTCTCTCTTGTTGCGTGTGTGTAATGGCGTATCCGGAACGCTGTGCCA
>Dhingra_Pear_16_GATCAG_L001_R1_001_paired_trimmed_paired_merged_contig_17092 hydroxymethylglutaryl- mitochondrial-like [Glycine max]	GO:0004419	GO:0046872	GO:0008152
GAGTTCTTTGTCAAACCAGAGGAGGATGAAGACACTGCCAACGGTTAGTAGGCAGTAAATCGAGTTTGTAGCTACAGTTTTCGCATTGTAATTTCAGCCGTGAATCTCACTTGGTGTCCCCACTAAAACTAATTGTGCAAGTGTTTTCTTTCGTGCACCAAAAGGAAAGCACACTATGACATGTTTTCGCGTAATAATTATGCGCATTCCTCCGATAAATATAGCAATATGATGGTATTCGTTTTACAAATACAACGTTTCAAAGTTAAATTTGGCAAGGTTGAAAGCGAATGAAGAGTTTATTCCTACTCCGTGGCAGAGTGCCCGAGCACAAGTTATCAGCCTGAAATATCTTATATCTTAGAGGCGTCAGCCGTGACTCGACTCAAGGCAACGGCAGTCTTTGAGCCAGACGGGCGACCCAAATGCTTGCTGATGAAATCCCCGGTCACCAAGAGCTTCGCCAGATCCACATTGGTTTTCACACCGAGTCCATTAAGCATGTATACAACATCTTCAGTGGCAACGTTACCTGAAGCTCCTTTAGCATACGGACACCCACCTAAACCCGCAATAGAGGAATCCACCGTGCTAATCCCCATTTGAAGAGACACTAGGATGTTTGAGAGAGATTGCCCATAGGTGTCATGGAAGTGAACAGCAAGCTTTTCAACAGGAACAGCAGCCATTACAGCTTCCAGCATGGGGACAACCGTCCCAGGTGTACCAACACCAATTGTGTCACCAAGAGAAATTTCAAAGCAGCCCATGTTGTAAAGTTCTTTTGCTACATATGCCACTCTTGATGGAGGAATTGCTCCCTCCACTGGACATCCAACGACACACGAGACATACCCTCGTACAGGAATTGAAAGCTCTTTTGCAGCACGAGTTACAGCACGATAACGAACAAGGCTTTCTTCAATGCTACAATTGATGTTTGACTTTGAAAATGATTCAGAAGCTGATGCAAATACTGCTATATCTTTAGCACCTGCTGCAACAGCTGCTTCAAACCCTTTTAAATTGGGTGTCAGTACAGGCAATCTAGCACCCTCCAGATTGTGAACTGCTTCCATTACGTCCTTTGCATCTGCTAGCTGAGGAACCCATTTGGGCGATACAAAACTCGTAGCCTCAACAACAGACAACCCACAAGATACCAGTCTCTGAATCAGTTCAATCTTTACGGATGCAGATATAATATTCTTTTCATTTTGTAGTCCATCCCTTGGACCTACTTCTACTATCTTCACAAACTTTGGCACGCCTTTCAAAAACTTATTTGTTATATCTTTGTCATTGCACTTGGCGTTATATTGATCTGACAAATACCATGAATCGCACACATTTCCAAATACCCTGTGATTCCTGCCTAAGCTCAAGGTCCGTTGATTGAAGGAGTCACCATGGGACAAGTCCCTGTCTCTTGTATGTCTTTTCCATGGAAAGCCCTCTCTTGCATATTCATCATAATCTTCGTCGCAGCTATTGGATGTGCTGCAACTTCTTCCTTCAATCCAACAGTTTCCCATTGCCGCATCATCTGATCTAGATCTGCAAGCAGTAGACGAGAACCTCTGAATCCGATCCATGGTACCCATGCTAGGCAACTTGTCAAAACCAAGTGGCTCCTCCAAGCTCGACATGGTGGAAGTAGA
>Dhingra_Pear_16_GATCAG_L001_R1_001_paired_trimmed_paired_merged_contig_70296 hydroxymethylglutaryl- mitochondrial-like
CGGAAAACTGTCGTGATTGAGGGTTTGTGGATTCAGATTGCGATTGCGATTGCGATTGCGATTGAGAGTGGTGGCTGCCTGCCTGCAAGTGCAATGTTTGGTTTGCATAAGTTGCCAAGACAAATGAGGAATGTGAAGGGAACACTAGCAGGATTCGGTGGGGGGAATGTTGAGGTTTCCTATTTGTCAAGTCGTAATTTCAGCACTCAGCAGCATCGGGT
>Dhingra_Pear_16_GATCAG_L001_R1_001_paired_trimmed_paired_merged_contig_92119 hydroxymethylglutaryl- mitochondrial-like
CCCTCGGACCAACTTCTACAATCTTGACAAATCCTGGAATGTCTTTTAAAAGCTGGTTATGTGGCTGCTGAGTGCTAAAATTACAACTTGAAGAATAGGAAGACTGAAAATTCCCCCATAGAATCGTGCAAGTGTTCCCTTGTCATACTCATAGAGTAGCACATTCCTCATTTGTCTTGACAAGTTATGGAAACCAAACATTGCAATTGCAGGCAGGCAACACTATATCTCAAATTTACAATCTCAAATTCTCAATCTAATCTACAAA
>Dhingra_Pear_16_GATCAG_L001_R1_001_paired_trimmed_paired_merged_contig_35278 hydroxymethylglutaryl- mitochondrial isoform X2 [Vitis vinifera]	GO:0004419	GO:0008152
AAAATACTAATATTTTATTGCCTATTGCCATGACTATTCAGTGTAGGGGTGGAGATACAAAAGGTAGTTATTGTTCATTGAAGGCTATTCGATAGTGACTTGCCCTAGAGGGCCTTTGCAACGCTGGACTCGCTCTTACAATGAGCCTGTCATCAGGCGACAAACCCAAAAAAGTAGGTCGATATAGAATTTGCATCCTTCCATGTCGCGTCATGCTTTGGAAGGCCTTCCCATTTGATTAACCAATGAGTGACCGTGCGATTGGCACACTTTGATCATACCCCGCTGTTCAAGGGACCATATGAAGGTACCATCAGAGGATACTGGAGGCAGAGTTGGAGATGACACAGTATGAGTAGTAATCTTGGGTTTGAGCAAAGACACGTGAAAGGTAGGATGAATGCGGGACTGAGGAGGAAGGTCCAATGTGTAAGCAACCTACCCAACATGAGCCAGGACCTGGAAGGGACCATGGTAGCGAGGGGCCAGTTTTGGACAGTGTTTTGAACACTGAATCTAGTCACGCAGTTTGTCCATCACAAAGCTGCGCAGGTAGCGTTCCAGGGTGCGATTTGGCCCTCCTGTTTGCCCATCGGATTGTGGGCGATATGCTGAGCTCTTGCAAAGAGTGGTGTTTTGCTGCTTAAAGAAGGCAACCCATAATTCACTGATAAAAATAGGAACCTAAACGATCAAAAATTAAAGTTGTTTGGGTGAGAGAGAGGTCAGTGAGCACCATATACAAAACTGCCTTTCTATCATCCTTTATGGTCACAACAAACGATCAAAAATTGAGAGAGATAAAGTTCGTGACCCGCGACTCGACGAGGAGTGGACGCTGCCTTCAACAGCAACATCATATAACCCCTCTTTATTTTACGTCAAACCCAATCCAACTCTGGATACTCCTCCCGACGTCGTCCAAGGCACAATCCCCATCCACCTATTCCGACGACCCATCCATTTGCTGGTTGGTAATTTCAATAATTTTATCTCACCACCCATTTTTTACTTAGAGCATATTGGAATATAAATTCTTTAAAAAATAATAATGTAGAAATAAAATTGTTGGGTTCAAATAAAATTTCTCTATGATCCCAATTGTTGGCTTGTATCGACTCAAACACTGATATTGTTGAGTTCCCGGAGTTCTAGTGTAAGCTTTTCAGTGTTAATTCAAAGTAATGGATATTGTTTCAATTTGCAAACCCTTGTTTATTTCTCTCTCCATTCCTCTTTGACTTAACAATCCAAATGCCAAATATAAATAGTGAATATGAATGTACATAAGCGAAAAAAGAGTGTGAAGATCACTTAAAAACAACCATTGTCACTTTCTGGGAGTTCTTAATGGCCAGTTTGGTGGGTTGGATGAGATTGAGCCTTAAGAGATAACAGAGACTTGTAAGACAGAACTTGTAATTCACTTATATGGATAAGTTTGGTAACCCACTCTATTTTAGATTTATAACCCATCATGTCCAATCCTATCCATCTCATATTTAGACCCAACAAACAACGGACTAGACTCAAGTCCATTTTAATTGGTCACAATTTATCCCAACCAAGCCACCAAAGAGGCCCCTAGTCTCCATCTAGTCCTCTTCAATTCTCTAATTTGATTCACCTCACATTTCAATTGCACAAATGTACATGTATCAATACATCGCACACCACCAAAACAACTTAAAGTGACTCCCCCTCTTTATTTCAGGTATCAAGTAAATTTGGGGCGAAACACATAGACTTACACAATAGTGGTGGTACCTCATAGCTTTGAGGCAGGAGCTGCAACTTTACTCAAGGCAACTGCCGTCTTTGAACCAGATGAGCGCCCCAAGTGCTTACTGATATAGTCCCCAGCCAACATGAGCTTTTTAAGATCTACATTGGTCTTCACTCCAAGTCCATTAAGCATGTACACAACATCTTCCGTGGCAACATTTCCGGAAGCTCCCTTAGCATACGGACAACCCCCAAGACCTGATACTGAAGAATCCACTGTGCTGATTCCTATCTGGAGTGAAGCTAGTATGTTTGAAAGAGCTTGCCCATAAGTGTCGTGAAAATGGACAGCAAGCTTATCAGTCGGGACCACGTCAATAACAGCTTCAAGCATTGGAATGACAGTACCTGGAGTACCGACACCAATTGTATCACCAAGAGAAATTTCTGAGCAACCCATATCATAAAGTTCTTTCGCCACATATGCTACTTGTGATGGGGATATCTTTCCTTCCACCGGACACCCCACAACACACGATATATATCCACGAACAGGAATTGAAAGCTTTCTGGCAGCAATAGAAACATCACTATATCGAACGAGACTATCTTCAATACTGCAATTTATATTTGATTTTGAGAAAGATTCAGAAGCTGAGGCAAATATGGCAACTTCCTTTGCACCAGCAGCAACAGCTGTCTCAAATCCCTATAAGAAGTTTAAGATTAGGGGTTAGGACGGGAAATCTAGCACCTTCAATATTCCGAATAGCGGCCATTACATCTTTTGCATCTGCCAGCTGAGGAACCCATTTTGGGGAGACAAAACTTGTAGGCTCGACAACAGGCAAGCCAGAAGAAACAAGCATTTGAATCAATTGAACCTTGACAGCGGTAGGAACAATGTGCTTCTCATTCTGCAGTCCATCCCTCGGACCAACTTCTACAATCTTTACACATTCCGGAATGTCTTTTAAAACCCGATGCTGCTGAGTGCTGAAATTACGACTTGACAAATAGGAAGCCTCAAATTTCCCCCCACCGAATCCTGCTAGTGTTCCCTTCACATTCCTCATTTGTCTTGACAACTTATGCAAACCAAACATTGCACTTGCAGGCAGGCAGCCACCACTCTCAATCGCAATCGCAATCGCAATCGCAAATGACGACAGTTTTCCGAGGACGGGCACAGTCGCCGTCGCCGGTACGAGATTGATCTTGTATTGTGTAATTTGTGCGCGCGAGCACAGGACAAGGTTAGTGGAGGAGGAGATAACGGTAGGGAGGGTCAAGAGGGTAATACGGTAAAACTATACGGCTTGCTTCCTATTTGACCAAAAGGACAAAACCAAATAGATAGTGTTATTCAGAAACCTATTATTACCTCCCAAGCATCTTTATTAGTATTTTTCTTATTAATTTTCAATTCATTTGTTCTGATAACAAAAAATTGAATGAAATGTGTGAGAAGTAAAAA
>Dhingra_Pear_16_GATCAG_L001_R1_001_paired_trimmed_paired_merged_contig_35279 hydroxymethylglutaryl- mitochondrial isoform X2 [Vitis vinifera]	GO:0004419	GO:0016740	GO:0008152
CTGGAGTGAAGCTAGTATGTTTGAAAGAGCTTGCCCATAAGTGTCGTGAAAATGGACAGCAAGCTTATCAGTCGGGACCACGTCAATAACAGCTTCAAGCATTGGAATGACAGTACCTGGAGAGGGAAAAAACCCATAGAAGTTAACACACAAAATACATGGTTAACCTTACGGTTTATGGTAGCTCAATCATGTATATACATGCAGAGAACTAACTAAACAAAATTAGGAAATTTAGTTTTGGTCACAATTCTATGTTCTATTTTTCTTAATTGGAAATGCAGTAACCATATTCAACGTACTATGTCTAAACAGTGGTGTTCTATGTTTAATTACTTTTGGCCTAATTTTAAAACATAAAAGCGGATGAGACACTTTTTAAAATTATAAGAATAATATTAGTTAAACATATATAATTGTCATTCAACCGTAAAACAAACAATTCAACCAAACCATCAAACTTAAATAGAAACGAAACAAGTATAATAAAAAAGAAATTAGGAAAAGAACAAATCTACTTCACTCATTCTAGTCTCTTCCCCCGCATCATTAAGATAACAATGCAAACTACCATCACAATCATTGGACTTACAAAGAGAGTTTCTGAAGTTTTTACAGTTAGGACCTTTAGACATCTTTTGGGGAAGTATTATTTTATGCTTTCAAAGTGTTAGTTTATCCTAGAAAGCATAATCCTGGACGAATACACCTCAGCCAAGTAGTGTATGCCATATGGAATAAATGCTAAAATGAGTCTCGTCAAGAAGTGAACGGCACTCCACAACCCGAGCCTCAGGGTGCACATTTTGTGCGACTTTTGATCTTGAACTTCTAGTTTGCCTTTTAAACTTTGTCCAAAAACCAATAAGAAAAATTATAATCTGATTGGTTCCTAGTATTGAGAATAGGGTTTTTACCTAAATGAAACTAGCCCAAGAAAAATTAATTTTCCCAAAGTCAACAACGCCCGATCACTGGCTGGAAAATCCACATAGCATGAAAGTTTAAAAAGTTTCTTTTTTTCTCCCATTTTGATCAATATGCTAAGAGAGTATTTAGGATGGCATAAGGAAATACTAAAGGACCACAGGTACATGTTCGAATAGAAGCTAAATACAATGCACAGTCAATTGTTGGGCCGTGCCCATCCTTAACTTGAAAATATTCAAGTGCGACACACAAATTAATGAATATTTTATCTATCTGGTTAAAGAAACTAGCAGTTGTCACAGTGTGGCGGCATCTTGAGCATATTTGTATTTTCTACATTATAAAGTATATCAGATGCTTTTGCTAGTCTAGTTTGAAGAGTTGCTCATGGAGTTGGATAGATGCAACATTGTGCACTTTTAAATTCAACCAAGTGATTGTAAGCTACAATATGACGGTCTAATTGCATTCAATGTCAAATAGTGTCTGAGAATAAGTTCAACAAGAGCAAGGGCATGACAACCAACTAAATCAACAAGAAAAAAGGTGGCACGAAAATGACCTGGAGTACCGACACCAATTGTATCAC
>Dhingra_Pear_16_GATCAG_L001_R1_001_paired_trimmed_paired_merged_contig_42847 hydroxymethylglutaryl- lyase [Medicago truncatula]
TGGACATCCAACGACACACGAGACATACCTATCCATGGTAAAAACAAGTTTATTCATAAAAGAACCACCTAAAAGAAAAAAATGTTCCTTTTTGTCGTCGAAGAAGTAGAAAAGTTAGATTACCACCTAAAGGATAATGAAAATGATACATAACGTTGAACTGTACTTCCGTCTAACTAATTATACAGAGCTCATAAACCAAACTCCTGTAAAGGCATTCATACAACCAAGCACAGAATTTTAACTTTTTAAATAATCACAAGACAGTAAACTCTTATCTGCTGCAAAATCGACTTTGAAGTGAGATATACCATCCTATCTAACCCACCAGATCAAACACTAAATTCTTTATCCTCTATCGCAAGGGGAGAAGAAGGTAAAGCATAACGCCCTACGTAAATGGAGAAACAACACAATCGAAAACCCCAAGACAAGATTTAATGACAGCATAAGCACACCGTGGAGTGATCTATGGCCTTGTATCATGCCCAGCACTGTTTTCTCACATACTTTTATGTTTTCAATTTTCATGCTATGTTATTGTCTGTAAGTAACAAGAAGATGCGAGGGGTCAGAAACCAAAGATGAATGGAAGAAAATATGAATTAACTAGTGCAACAGAAAGCTCGTGCTTTCATCTGCCATCTCCAAGGGTTAGCCACAATGTTAAGGCAACTGAGGCCATGTGTCAAGGAAGGTTAGCCAAATGATAGCATATTTTGTGGCTTATCATTTCCTTTCTTAAAAATTGCATTGTAAAGGAAGCGTGCCCTTGGTAGAGAAAATACAGAGATCTAACGGAGACATCATGTACGAGAATGGTAGCATAGAGTAGCTAGAACTGCATACCAATCTACTTAACAGTTAACATCCATTTAATGCAAGCACAGAGATTTAACCCTTTGAACGTACTCTAATGTTATACAGATTTTTCCTCCCAAGGAGACAGAGAGAACAAGAGAGCATGAAAGAGAAAAAAATTCATATAAACCCTACTTTAATCTTGATAAACCATCCATTTCATTTCTTGACCCATAAGATGATTTGAAAGGATAAGGAGGTAGCTGTCGTGCTTAGTTTATTTCGTAAGCATTCTGTGAAAATGAGATAGAGAACATACCCTCGTACAGGAATTGAAAGCTCTTTTGCAGCACGAGTTACAGCACGATAACGAACAAGGCTTTCTTC
>Dhingra_Pear_16_GATCAG_L001_R1_001_paired_trimmed_paired_merged_contig_40528 hydroxyethylthiazole kinase
TCCACAAGCTCCAAACAAGCCTTCAACCGGAAACCTGAGGCACCGGCGGCAACTGGGTCGAGAACCCAAGGCTTGCCGGAGTTGTGCGCCAGTTCAGCGGCGACCTTCATGGCCGGTAACCAGTCGGCGGAGAGCGTGCCCACGTTGACGCAGAGCGCGTGGACCTGAGGCGTGAAGTCGGGGAGTTCTTCTATGGAGTGGAGCATGGCGGGTGATGCACCCGCGGACAAGAGAGTGTTGGCCATCAGATCCATTGACACGAAGTTGGTGATGCACTGGATGAGCGG
>Dhingra_Pear_16_GATCAG_L001_R1_001_paired_trimmed_paired_merged_contig_40529 hydroxyethylthiazole kinase
TGGCAAAGCAAAAGAGAAATCATGGAGAGCAAGTCCAACTTCAAGGCAGAAGAAGAAGAACCAGAGGCAATCGTGTGGGCCCAGAAAGCATGGGCCCTACTATCTTCAGTTCGAGCCAAATCACCGCTCATCCAGTGCATCACCAACTACGTGTCAATGGATCTGATGGCCAACACTCTCTTGTCCGCGGGTGCATCACCCGCCATGCTCCACTCCATAGAAGAACTCCCCGACTTCACGCCTCAGGTCCACGCACTCTGCGTCAACGTGGGCACGCTCTCCGCCGACTGGTTAACCTACTGTTATTAGGGGAAATGCGTCCGAGATTATCGCCCTCGCCAATGCTTCTGTGGGACCTACCAAGGGGGCAGACAGTTCCCATGAATCAACAGATGCAATGGAATCAGCAAAATCACTGGCTCAATCCAGTGGTGCCTTAGTTGCGGTTTCTGGAGCTGTCGACATTGTTACAGATGGGAAGAGAGTTGTTGGTGCTCGTAATGGGGTTGCCATGTTGACAAAGATCACGGCAACCGGATGTTCAGTCACTGCCCTGATTGCTGCCTTTGTTGCTGTTGATCAATCGCATGTTTTGGAAGCTACAGCTTCTGCATTATCGATATTTGGGATTGCGAGCGAGGTGGGAATGAAACTGGCAAATGGTCCAGCTTCGTTGCGGATGCACTTGATAGATTCACTCTACAGGCTCGATGAAGTATGCGTGCTTTCTCATGTTAAAATCGGCAGCTTGTCATGAAAGAT
>Dhingra_Pear_16_GATCAG_L001_R1_001_paired_trimmed_paired_merged_contig_54353 hydroxyacylglutathione hydrolase mitochondrial-like isoform X1	GO:0004416	GO:0019243	GO:0048573
CTGGGCTTTAAAAAAATTCTGTAAGCTATAGAAAGTAACAGAAAGGATAGTATGACAAACCACGGTATATACATGACCACAGTATGCATCTGTGCCATCTGGCAAAGATGTGATCTTTGTAAGGGAAGATTGCATCTGCTCAGGTGTTCCTTCAAGCAGCTTGCCACATGATAAGCTGAAGAGAGTATCACCAGTAAAAATTGCCCCTGATCCAGGAAAGTAGAAGCTAACGTGACCTTTAGTATGCCCAGGAGTCTCCATAACCTGCTCCTCGTGCCGTGCAAACATCCATTTGTCTCCATCATTCAAAGCAATATCAATGCCAGGAATTCAATCCCTGTCTATTCCTGAACCAATC
>Dhingra_Pear_16_GATCAG_L001_R1_001_paired_trimmed_paired_merged_contig_2372 hydroxyacylglutathione hydrolase mitochondrial-like	GO:0004416	GO:0019243	GO:0048573
GGAATTCGAGTCCTAACATATATACATGGGTGATGCTATAAGAGATCAAAATTTTAAATCATATTTTATATATCACGTAATGCGACGATTGATGGTCAAAGTCCTTTAAATCATTAAAAAATGAGCTTAACCATCAACCCCACATGGTTTACAAAAGATGATACAAAAACTTGGTCTCCCAAGCATTTTCCTAATTATATATCTATATATATATATATATATATTTGGTGAGACGTAGTGGGAAGGGAGGTTTGGTTTTGGTGAACCAATTCCCCCGACTGCACATCCCATGCAGTTTCCAAAAGGACCGAGAACTCTTGATGTATGGACAAATGCACATATCGTAGCTGTACTTAATTTCACAAAATGCTTGGGTTATGTCGATCTTAATATACAAACAAAACTTGTTCCCAAAAAAACAATACTGACAAGCATCAAAACGCATCCTTTGCTTGGCGTATGACACCCAAGGCTTCCGCATCATTCGCCGTGTCTGGAATATTCAACGACTGTCGAATCTCTCGACTTGATGTGCGAAGAAAAGGATTGCATTCCTTTTCCAGTTTTAATCTGGTTGGAACCGTAGGCATGCCCTTGTTGCGAAGATGGGTGACATTAGCTGCATAAGACTGAAGTGCCTCATTCTCAGGTTCTATGGACAAGGCGAACTTTGAGTTACTCAAGGTATATTCATGACCACAGTATACATCTGTGTCGTCTGGCAAAGACGTGATCTTTGTAAGGGAAGAATGCATCTGCTCAGGTGTTCCTTCAAACAACTTTCCACATGATAAGCTGAAGAGAGTATCGCCTGTAAAAATTGCCCCTGATCGAGGAAAGTAGAAGCTAATGTGACCTCTAGTATGACCAGGAGTCTCCATAACCTGCACCTCGTGCCCTGCAAACATCCACTTGTCTCCATCATTCAATGCAATATCAATGCCAGGAATTCTATCCCTGTCTATTCCTGAACCAATCACCTTTGCACCGTACCTTGCCTTTAACTCGGCATTACCACCAGTGTGATCATGATGATGGTGTGTGTTCAGTATGTATGTCAGATTTCTGTTTTTCCGACTCAAAGCATCTATAACAGGTACAGCTTCAGAAGGATCAACAACACCAACTGTTCCAGTATCCTCATCATGTAAAAGATAAGCATAGTTATCTCTAAGACATGGCACCAATTCAATATGTAACGAGGGGGGCATATTAACAACACTGCAAAATTTAGCGACTTTAAGCGATCGACTAGCTCCCCCACGCAGAGTTTTTAACGGTGTCGACAATAGGTGCATGAATCCATACAGAAGGCCCTTTCCAAGGCAAAGCTGTCTCATGCCCGGCCATATGCAGAACCCACTCCTCCCCCTAGTGCAAGGGAGGGAGGCCAT
>Dhingra_Pear_16_GATCAG_L001_R1_001_paired_trimmed_paired_merged_contig_67802 hydroxyacylglutathione hydrolase mitochondrial-like	GO:0004416	GO:0019243	GO:0048573
CTCTTGCGCCATGGCCTCCCTCCCTTGCACTAGGGGGAGGAGTGGGTTCTGTGTATGGCCGGGCATGAGATAGCTTTGCCTTCGAGAAGGCCTTCTGTATGGATTCATGCAACAATTGTCTACACTGTTAAAAACTTTGCGTGGAGGAGCTAGTCGATCGCTTAAATTCGCCAAATTCTGCAGTGTTGTTAATAAGTCCCCCTCATTACATATTGAATTGGTACCATGTCTTAGAGATAACTATGCACATCTTTTACATGATGAGGATACTGGTGTTGTTGATCCTTCTGAAGCTCTACCTGTTATAGAAGCTTTGTGTCGGAAAAACAGAAATTTGGCATACATACTGAACACACACCATCA
>Dhingra_Pear_16_GATCAG_L001_R1_001_paired_trimmed_paired_merged_contig_75379 hydroxyacylglutathione hydrolase cytoplasmic
TGTTCTTGGGCTGCTTTCAGAACCTTCTCAGGCTCAACTGGATCCACAACCGCCGCTTCTTTTGTACTCTCGTCAATAATTAGAAACACCAAAAACAAATGAATTTAGAACTGATCAATATTTAAGCATAATTAATTAATAAAACCCTAATTAGGATGATCAGAAATTGAGATGAAAAGGATGGATACAACCTTTGTGCTTTTAAAAACATGCTATAAATTTGTTCCACACTTAGAAATACAGGAAATTATAGAATTTTATTCAAGTGCTCGCAAGCGTATAACATTACCTGCATCCCATTCATGAAACCAAGGCTTATACACCCAAACTAAAAGGCAAAGCCCTTGAACGCATCTCCTGGGGC
>Dhingra_Pear_16_GATCAG_L001_R1_001_paired_trimmed_paired_merged_contig_55672 hydroxyacyl-thioester dehydratase type mitochondrial [Vitis vinifera]	GO:0004017	GO:0046939
TCTTCCGATCTAAGCAAAGTAAATGCAGGAAACAATTTTGATGTTTATTTACGCCCCTTGATTCTTCTTCGACTTGTTGAAAAACCAAAGGGTGTGCGAAAATTGCTTTCAAAAAATTTGATTTTTATTCAAAGAAAAGCAATTGGGATGGCTCATTAGCCTAAACCAAACAAACAAACAAATGGAAGGCTTCAATTGATTTACAGCATGCTAACTTCACATGCTGAGTGTCTAATTTCATAGCAAGTCAGTGTTGTAGGCCTGAACCGACTTTCCGTCATTCCAAAGTACTCGCTTGTTCTGCAGCCAGTGTAGGCACGATGGCCATAGCCTCACCGTCAATGGCGGTAGCACCATTCTTGAAGCATGCCGTCTTGAATTTCACTAGATATCTGTTCTTCTGTTCTCTTATGTTAGTTGCTTGTACCTCACCAACTATCTCTTCTCCAATATAGACAGGCAACCTGAAATGCAAGCTTTGGGAAACATATATAGCCCCGGGAAAATGAGAAGATATGATATTGGGGAACAGGGCAGCAACAAGCATCCCATGAACCAGTTGATCTTCAAATCCAGCATTTCGAGCAGCCTCGGAATCTAAATGCAGAGGGTTAGAGTCATGACTCACTTTTGAGTACTCCAAAACATCTTCATTGGTGAATACCCTATTTTGCTTCAATGTATCTCCACTTCTAAGAAAACCAGCTGCTGCTGATGAAAAACCTCTCAAAGAAGGTAGGTTGACTGAGAGTAAGTTCCGGCCAAGCATAACTGTAACCGTTTCTAAACGCTCTCCAACAGAGTAGTAGCCCGTCAAAACTACGTTGATTCTACGCCTTACCAGAATAGCATTGTCCTCCTCTCCATAGAAAATACAGGTTTCAATGTCTTCTAATCTACTTGCAATATATGCTCACACCTGCACCATCAATCTGATTAGCTGCAATAATAATAATGCATCGCTGCGGTCTTTTTTTTTTGGAGTACAGAGAGGGAGAGAATTAAAGTAAACG
>Dhingra_Pear_16_GATCAG_L001_R1_001_paired_trimmed_paired_merged_contig_60704 hydroxyacyl-thioester dehydratase type mitochondrial [Malus domestica]	GO:0016020
CCTCTCTTCGGTTCTCCGAAAAAATAAAGACCAAGTGATGCATTTGTTTTAAGGCGACCAATATCAGGCAAGACCTGCATTTTCTTTGGAGTGGGCGGCACTTATCTGCACCAGCTAGTTTTCTTGGAACTGGAGATGCATTAAAGCAAGCTAGAGTATTCACGAATGAAGATGTCATAGGGTACTCAAAAGTGAGACGTGACTATAATCATCTGCATTTGAATTCTGAGTCTGCTCGAAATGCTGGATTTGAAGATCGACTGGTACACAGGGTCCTTTTTACTTCCCCGGTCCCAAATATCGTATCTTCTCATTTTGGCTATGCAAAGAGGAGGCTTTCGGGTTGCTCCGAACCCAATTTTGAGGATTCGGGTGGTTTGAAGAGTGCTCA
>Dhingra_Pear_16_GATCAG_L001_R1_001_paired_trimmed_paired_merged_contig_1637 hydroxcinnamoyl- quinate shikimate partial [Populus trichocarpa]	GO:0047172	GO:0008152
CGGTTTGCAGACAAATGGCCACCGACAAACTCCCATCATTGGTTGCACTTGGTATTATAAACGACAACCCCTCGAATGCAATTCCACCAGGTCCCATGAAAATGGGCCGACCCCATCCAAAGTCGGCATCGTGGATTGGCAGCCTAACCCAACTAGTTATCCCCAGGTTTGGACACCTAAAACTATGAGCTCCACGAACAAGGGCAGACAGATCAGGCTGAAGCTCAAGATAGTCGAGGGCAGATCTAAGATAACTATCATCCATACGCACCAAACCATCATGGATACGGCTGGCAGCATACCAAGTTGGTTTTGATTGGATATCCCCCGCGACAGCAATTGGTGTTGTTGTGAAAATCACATTGCCAAAGTAACCAGGTGGGAGTGGTGGTTGCAGTCTGGACCTTCCGTCAGTGGCAATATATAGTTTGGTGTCTTGATCATCGG
>Dhingra_Pear_16_GATCAG_L001_R1_001_paired_trimmed_paired_merged_contig_16701 hydroxcinnamoyl- quinate shikimate partial [Populus trichocarpa]	GO:0047172	GO:0008152
CGGTTTGCAGACAAATGGCCACCGATAAACTCCCATCATTGGTTGCACTTGGTATTATAAACGACAACCCCTCGAATGCAATTCCACCAGGTCCCATGAAAATGGGCCGACCCCATCCAAAGTCGGCATCATGGATTGGCAGCCTAACCCAACTAGTTATCCCCAGGTTTGGACACCTAAAACTATGAGCTCCACGAACAAGGGCAGACAGATCAGGCTGAAGCTCAAGATAGTCGAGGGCGGATCTAAGATAACTATCATCCATACGCACCAAACCATCATGGATACGGCTGGCAGCATACCAAGTTGGTTTTGATTGGATATCCCCTGCGACAGCAATTGGTGTTGTTGTGAAAATCACATTGCCAAAGTAACCAGGTGGGAGTGGTGGTTGCAGTCTGGACCTTCCGTCAGTGGCAATGTATAGTTTGGTGTCTTGATCATCGG
>Dhingra_Pear_16_GATCAG_L001_R1_001_paired_trimmed_paired_merged_contig_65623 hydroxcinnamoyl- quinate shikimate partial [Populus fremontii]	GO:0016740
GATTTGTATTAACTGACTAAATGAAGATTACACACACTATGGCCCTCGAACTCCGACCTGGAATTGTCGCCTTTACACACGTCTAGTGTCTACTTCTATAGACCCAGTGATGCAGACAACTTCTTTGACCTGGGTTTGCTCAAGAAAGCACTCGGGAAGACCCTCGTGCCCTGCTACCTATTGGCAGGCCGCTTCAAGCTCAACAGCGAGAATGGTCGGAT
>Dhingra_Pear_16_GATCAG_L001_R1_001_paired_trimmed_paired_merged_contig_62561 hydroxcinnamoyl- quinate shikimate partial
TCCCCTCAAATGGAATTCCACAAGGTCCCACAAAAATAGGTCGACCCCATCCGAAATCAGCGTCGTAAGATGGCAACCTAACCCAACTATTTATTCCAATATTAGGGGACCTAAGAGAATCAGCCCCGACAACAAGGGCTGAAAGATCAGGCTGAAGCTCAAGGAAGTCAATTGCTGATCTAAAATAATTGCCGTTAATCTGCGATATAGCATTGCGAATACAACTTGAAGCATACCATGTTGGTTTTGATTGGAGATCCCCCACC
>Dhingra_Pear_16_GATCAG_L001_R1_001_paired_trimmed_paired_merged_contig_22683 hydroquinone glucosyltransferase-like	GO:0043231	GO:0080043	GO:0080044	GO:0009813	GO:0052696
GCTTACCTTCCTCGCCTTCCATGAGAGCTTGAACCACCATCGCAGTCTCCTCCCTTCCAACCAAACCATATTCATCGGGCTTGGGTCTCAGTGCCACCCTTACGTCTTTTGTAAACAAATAAGCATTCATTTTTTGTTCAGCATATAGTGGCCAAGCAACAAGAGGTACACCATTTACAATACTCTCCAAGGAGGAATTCCAACCGCAATGGGTTAAGAACCCTCCTGTTGACTCGTGACTTAGAATCTGAGCCTGCGGTGCCCAATTGGGCACAACCAGACCCCGCCCCTGGGTCCTATCCATAAACCCTTGGGGAAGAAACTTCAAAGGGTCATTTTGGCTGTGAGCAGTAAAATAAGTGGCATTGGCAGCTTTGTCACTGGGACTCCTCACCACCCATAGAAACCTTTGCTTGCTCATTTCCAACCCTAGAGCCAACTCATTGATCTGATCAAAAGAGAGGGTCCCACCACTTCCAAAAGAAACATATAACACAGAGCTACGTGGCTGCTCATCCAGCCACTTCAGACACTTGGATGACTGGTCATCCAAAACGCTACTGAACTCCATTTTTACTAGCGGTCCAACCGGGTAAACCGGCGGCTTACCCGGTTCTTTCTCCTGTAACGCTTTCAAAGCACCTCGCTCCAACTCCGTGAAGCTATTTACCATAATCCCATCGGCCAAACGGTACCGTTTCGCATGATGAATAAACCATGTGTAGGCCTCATCTCTACGGTCCTGAACCGGCTCGAGCAACTCGCTGCCGGGAATTGGGATGCACCCGGGAATCGTGACGGGATCGGAGAGGTCTCGATACTCGCACGACACCGTTTCGTGGAGCTCCGGCGCATAGAGGACGAGAGAAAGGAGCATGGCCGTGGACGGGAAGAAAATGTAGTTGAAGAGGTTGAATTCTTTGGCGACGTCGAAGGCGTCTGTGCCGAAGAGATCGACGACAAGCCCAACGAGCTTGGCGCGGGAGGCCAAGGAGCTGAGAGCGTCGCGGAGGGAGGCAAGGGATCGGGCGACGGTGAGGGAAATTATTGTTTCAATTTTGGAGCCTTGCGGGAGGTCGTCAAAGCAGACTGGCGGGAGGAAGACATGGTCAATGGCGGTTGGCAGGGCGTCTAGGACGGACTTTTGGGCTTTTGTTGGAGGGCCGTCGCAGGGGACTACGAATGTTACGGTGAAGTTGTGGCGGTGGACGAGTCGTTTGGCGAACTCGGCAAGTGGGATGAGGTGGCCCATGCCTGGACTCGGGAGAATTGCTATGTGAGGTGTTTGTGATTTTTCCATGGTGGTTAGCTTGTGCTTTTTGGGTAAGTGCTTTTAATTTGGTGAAGAGAGAGAAGAGGAGTTAGCTGGGAATGTAATGAGAAAGAATCAGGTGAGCTGCTGCTTTTTATAGATGTGAGGTGTTTTGGGAAGAGAGAGAGGGAGAGAGAGAAAGAGAGAAATTAATAGTTAAATGGGATTAGAGAGGTACTTAATGTAGGTTTGTGTTGTTTGGTTGTGGTTGAGGGAATGATGATGTGAGGATGTAATATGAGAGAGAGAGAGAGAGAGAGAG
>Dhingra_Pear_16_GATCAG_L001_R1_001_paired_trimmed_paired_merged_contig_22684 hydroquinone glucosyltransferase-like	GO:0043231	GO:0080043	GO:0080044	GO:0009813	GO:0052696
ACATTTTAATTTGAAATTTGGGTTTTCAACTTTGTGACCACATCAGATAGTGCCTTTGTAGAAGCCCCATCATCACTAAGAGCTTTAGCACCAGCATCCTCTAGTTCCTTCATTCGGTTTCTTAGTCGCTTACCTTCCTCGCCTTGCATGAGAGCTTGAACCACCATCGCGATCTCCTCCCTTCCGACCAAACCATGTTCATCGGGCTTGGGTCGCAGTGCCACCTTTAGATCTTTGGTAAACATAAAAGCATTCATTTTTTGTTCAGCAAATAGTGGCCAAGCAATAAGAGGTACACCATTTACGACACTCTCCAATGTAGAATTCCAACCGCAATGGGTCAAGAACCCTCCTATTGACTCGTGACTTAGAATATGAGCCTGCGGTGCCCAATTAGGCACCACCAGACCCCGCCCTTGGGTACTATCTAGAAATCCTTTGGGAAGAAACTCCAAAGGGTCATTTTTGCTGTGAACAGTAAAATAAGCGGTGTTGGCGGCATGGTCACTAGGACTCCTCACCACCCACAAAAATCTTTGCCCACTCATTTCCAACCCTAGAGCCAACTCATTGATCTGATCATAAGAGAGGGTCCCACCACTCCCAAAAGAAACATACAGTACAGAGCCACGTGGCTGCTCATCCAGCCACTTCAGACACTTGGATGACTGGTCATCCAAAACGCCACCGAAGTCCATTTTAACTAGCGGTCCAACCGGGTAAACGGGCGGCTTACCTGGTTCTTTCTCCTGTAAAGCTTTCAATGCACCTGGCTCCAACTCTGTGAAGCTATTCACCATAATCCCATCCGCCAAACGGTACCGTTTCGTGTGATGAAGAAGCCATTTGTAGGCCTCGTCTCTCCGGTCCTGAACCGGGTCGAGCAACTCGCTGCCGGGAATTGGGATGCACCCGGGAATCGTGACAGGGTCGGAGAGGTCTCGATACTCGCACGACACCGTTTCGTGGAGCTTCGGCAAGTAGAGGAAAAGAGAGAGGGTCATGGCCGTGGACGGGAAGAAAATGTAGTTGGAGAGGTTGAATTCTTTGGCGACATCGAAGGCGTCTGTGCCGAAGAGATCGACGACAAGCCCGACAAGCTTCACGCGGGAGGCCAAGGAGCTGAGGGCGTCGCGGAAGGAGGCGAGGGATCGGGCGACGGTGAGGGAAATTATGGTTTCGATTTTGGAGCCTTGTGGTAGGTCATCAAAGCAGACTGGCGGGAGGAAGACATGGTCGACGGCGGTTGGCAGGGATTCGAGGACGGACTTTTGGGCTTTT
>Dhingra_Pear_16_GATCAG_L001_R1_001_paired_trimmed_paired_merged_contig_36766 hydroquinone glucosyltransferase-like	GO:0043231	GO:0050505	GO:0080043	GO:0080044	GO:0009813	GO:0052696
CTTTGTAGCCCGCGTTGGTCCTATCTTGAAGCGGATCCGGGAAATCTCGACCATGAAGTGGCACACAACCAGGGAATTGGACCGATTCAGGCATGTCCCTATACTCACAAGAAGTTGTCTCATGAAGGTGTGGCATATGAAATACAAGCAACAACCCCATAGCGCTACTGGGGAAAAACATATAAGGGGACACTTGGAATTCAACGGCGACATCAAAAGCGTCCACACCAAAAATATCAACAATAAGTGACACTAGCCGAGTTGACTCGTTTAGTACCCTTACTGAGTCCCGGAGAGCCGAGAGGGACCGAGTCAAGGTGAGACCGATCTTGGTCTCGATCATGGCGTCATCAGGGAGGTCGTCGAAGCTCACCGGAGGGAGGAAGACGTAAGAAATGGAAAGAGAACTGAGGGCTTCGAGGACCTTCCTTTGGGGTGTCAAAAGCGACCCGTCGTTCGGGATGATGAACGTGACGGAGAAGTTGTGATGGACGACGAGTCGTTTGGCTAACTCGATGAGGGGAGTGAGGTGACCTATGCCCGGGGTTGGGACAATGGCTACATGGGGTGGCGTGAGCAGTTTGTGGTGGTGGCTGCTGCCGCCGCTATGGCCTTGGGTGTCTAATGCCATTGTAGTAGGTGCGCAAGTCAAAGGTTTTGGTGTGATGAAAAATGAATTGGAAGCAAAGAAAGGGTATATTTAAAGAAGAGAATAGAAAATAAACGAAATCGCTGCTGTGAGTTGGTTTTGTGGTGTAGAATTTTCAAT
>Dhingra_Pear_16_GATCAG_L001_R1_001_paired_trimmed_paired_merged_contig_41648 hydroquinone glucosyltransferase-like	GO:0043231	GO:0080043	GO:0080044	GO:0009813	GO:0052696
GTTGGAGAGGTTGAATTCTTTGGCGACATCAAAGGCGTCTGTGCCGAAGAGATCGACGACAAGCCCGACAAGCTTCACGCGGGAGGCCAAGGAGCTGAGGGCATCGCGGAAGGAGGCGAGGGATCGGGCGACGGTGAGGGAAATTATGGTTTCGATTTTGGAGCCTTGTGGGAGGTCATCAAAGCAGACTGGAGGGAGGAAGACATGGTCGATGGCGGTTGGCAGGGTTTCGAGGACGGACTTTTGGGCTTTTGTGGGAAGGCCGTCGCAGGGGACTACGAATGTGACGGTGAAGTTGTGAAGGTGGACGAGTCGTTTGGCGAACTCGGCGA
>Dhingra_Pear_16_GATCAG_L001_R1_001_paired_trimmed_paired_merged_contig_46183 hydroquinone glucosyltransferase-like
TTCAGGCATGTCCCTATACTCACAAGAAGTTGTCTCATGAAGGTGTGGCATATGAAATACAAGCAACAACCCCATAGCACTATTGAGGAAAAACATATAAGGAGACACTTGGAATTCAACGGCGACATCAAAAGCGTCCACACCAAAAACATCAACAATAAGTGACACTAGCCGAGTTGACTCATTTAGTACCCTTACTGAGTCCCGGAGAGCCGAGAGGGACCGAGTCAAGGTGAGACCCATCTTGGTCTCGATCATGGTGTCATCAGGGAGATCATCGAAGCTCACCGGAGGGAGGAAGACGTAAGAAATGGAAAGAGAACTGAGGACTTCCAGGACCTTCTTTTGGGGTGTCAAAAGCGACCCGTCGTTGGGGATGATGAACGTGATGGAGAAGTTGTGATGGACAACGAGTCGTTTGGCTAACTCGATGAGGGGAGTGAGGTGACCTATGCCTGGGGTTGGGACAATGGCTACATGGGGTGGCTTGAGCAATTTGTGGGGGTGGTGGTGGCTGCTGCCGCTGCTATGGCCTCGGGTGTCTAATGCCATAGTAGTAGGTGCGCAAGGCAAAGGTTTTGGTGTGATGAAAAATTAATTGGAAGTAAATTGTGGACCGTGAGGTGAGATTTTTGTT
>Dhingra_Pear_16_GATCAG_L001_R1_001_paired_trimmed_paired_merged_contig_47603 hydroquinone glucosyltransferase-like	GO:0016758	GO:0008152
AGTTGGAGAGGTTGAATTCTTTGGCTACATCAAAGGCGTCTGTGCCGAAGAGATCGACGACAAGCCCGACAAGCTTCGTGCGGGAGGCCAAGGAGCTGAGGGCATCGCGGAAGGAGCCGAGGGATCGGGCGACGGTGAGGGAAATTATGGTTTCGATTTTGGAGCCTTGTGGGAGGTCATCAAAGCAGACTGGAGGGAGGAAGACATGGTCGATGGCGGTTGGCAGGGTTTCGAGGACGGACTTTTGGGCTTTT
>Dhingra_Pear_16_GATCAG_L001_R1_001_paired_trimmed_paired_merged_contig_49893 hydroquinone glucosyltransferase-like	GO:0043231	GO:0080043	GO:0080044	GO:0009813	GO:0052696
ATATCATTCAAGATAAAAGCCAAGGAAACAACACACACACAAATATATATATTATTGTCACTGATCACTTAGGAAGCAATAATTGATAAATTAGTTTACAAATTAGTTGTTGAGTTGAATCCCTTCCATATTTGAGCAACCTCAGCAAGTGATTTGGTAGAGGACCCTGTTTCTGCCAAAACCAATTTGGCTGCCTCTTTGTACTCTTTCATCTTCTCCCTTAGCAATTTTCCTTCATCTCCTTCAATTAGGTCCCTAACATAATTAGCAACATCTTGGCTCTCCACTATGCCCTTCTTATTCTCTTTGACCCCCAATGCAACTTTCAAACCATCAACTAGTATCACCTTATTCATCTTTTGCTCTGCATAGAGCGGCCAGGCAATCAGAGGCACACCATGCACGATGCTCTCTAGTATCGAGTTCCACCCGCAATGGGTCAAAAACCCGCCCGTTGACCTGTGATTCAGCACTTCGACCTGTGGGG
>Dhingra_Pear_16_GATCAG_L001_R1_001_paired_trimmed_paired_merged_contig_53048 hydroquinone glucosyltransferase-like	GO:0005634	GO:0016021	GO:0035251	GO:0009636	GO:0009651	GO:0042178
CTCTCTCTCTTTTCCCAAAACACCTCACATCTATAAAAAGCAGCAGCTCAGCGGATTCATTCTCATCACATGCCCACATAACTTTTCTCCTCTCTCCCAAAAGCGCTTCACCGAAAAGCACTTACCCAAAAAGCACAAGTTAACCACCATGGCAAAATCGCAAACACCTCACATAGCAATTCTCCCGACTCCAGGCATGGGCCACCTCATCCCACTCGCCGAGTTCGCCAAACGACTCGT
>Dhingra_Pear_16_GATCAG_L001_R1_001_paired_trimmed_paired_merged_contig_65001 hydroquinone glucosyltransferase-like	GO:0043231	GO:0080043	GO:0080044	GO:0009813	GO:0052696
AAGAAGCATTTTTAACCGTCTCGTTTGGACTCTTGACTACCCAAATAAATCTATGCCCACTCAATTCAAGACCCAAGGCCAACTCATTCAGTTGCTCTTGTGAGAAAGTCCCACCGCTCCCAAATGAAACAAATAAAACTGACCCATTGGGCTGCTTATCAAGCCACCTCAAACACTCATTCCCATCGATCCCATCTATTGAACCGGTTTTTATCATCGGTCCAACCGGATAAACCGGTGGAATGCCTCTCCCTTGATCCTTGAGAGCCTTAAAAGCACCCGGTTCCAAATCCACAAA
>Dhingra_Pear_16_GATCAG_L001_R1_001_paired_trimmed_paired_merged_contig_21378 hydroquinone glucosyltransferase	GO:0005635	GO:0006626	GO:0006635	GO:0043161	GO:0043248	GO:0051788
GGATGGAAGGCTCTCATTGGAGAAGATTGCACAACTTTCAGGTCACAAAGGCGAGGTCTGGCAGATGGAATGGGACATGAGTGGAATGACGTTGGCAACCACCGGAAATGATGGGGCTGTACGGTTGTGGCAGTCTAGTTTGAACGGAGTTTGGCATGAAGAGGCTACTTTTGAACCCACTTGGTAGTCCCTCTGGTTTTGCATGTTACCGAGCTAAGTAACTGTTTGAGACATCATTGATTGTAGCTATACATTTTGGTTCAGATTATTCAGAATTGAAATTCGATGTGGGAATCATTTTCGCTTCGGGCTGTCCCTTTTATATGGCTGCTTGTTTCTTTAGAAACGTAAAAGCGAAACAAATTGAAACTATGGTTTAGTGGTCATGTTTGGTCTCAGAAGAAGCTGTTGCTGGGTAATAACACACGAACAAGGCGGTGTGACGTTGGTATTGTTTTCTGAACAATCGTACATTAGGTTATGAAATTATGTGACTGGTTTCAAAATAAAGCTCCATCGGCCGTAGTTTTTGTCTTGTCACGAGAACTTGGATGCGTTCTGGTCCATGATTTGCTATG
>Dhingra_Pear_16_GATCAG_L001_R1_001_paired_trimmed_paired_merged_contig_97089 hydroquinone glucosyltransferase	GO:0005635	GO:0016740	GO:0006626	GO:0006635	GO:0043161	GO:0043248	GO:0051788
CTTCAGCAACTTCCTCCCACAATGACAAAGTCCCATCTGTGCAAACACACGCCACTGCATCGCCGAATTCCGGTGGAACCCAAGCAATTTTCACAATTCCAGCAGCCTCGTGCACCTTGGATTTTGAGGTGCAGGACAAAGACGACGAGAGTTCCGTCGACGGAGCCAGTGGCTAATCTCTGGCCGCAGTAGTTCCAAGAAGAGCAAGTGGTGCCTTTATCGAGCGCCACCAGAGGTTTCTCCATATCCGCAGAGTCACTGGAGCTCCGATCTGTGGCCACGACGGTCAGAGGCGGAAGAGCTAAAAACGGGACGATTAGTTTATACGGTTTTGGCAGAACATTGGGACAGTTTCTGGGTCGGGTCAATCAGCCGCTCAATATTACAGTATTCCTCTTTTACTT
>Dhingra_Pear_16_GATCAG_L001_R1_001_paired_trimmed_paired_merged_contig_10041 hydrolyzing O-glycosyl [Ricinus communis]	GO:0004553	GO:0045493
GAAGGAACCACCGATTTCATGCCATATAGTGTCACTTGCTTCAACCTGCCCTCCATTTACCCACTGGTTGTCCACGCCGAGGGCAATGTTGACGTTCTGTGGACCAGTTGCTCCAGCACCAATCCGAACCCAAGCAGATACTTGATATGTCAAAAATAGTTTCAATTTGTCACCAATCGTCTGAGCAGGACCCATCCAAGTCTCCGTGCGCTTGGTTACTAGAATGTAGCAACCACTTAAAGGTTCATGCGGTCCAAGGCTCTCTATTGCCATTGGAGGGAGAATATGTGGTGAACCAGTTCGGACACTCAGAGTACAATTACCAAGCGGAAACCACCCGTTTGTGCCATTACTCAAATTGCTGTTCTCAATTATATTTACTCCAAATGCTGGCAACTCAATGACTGGTGGAGGTGAAGGAGGAACTTTCTCAGCATGCTTGACAACAAAACTATTGACAAGAATATCTGTTCCCGCCGGTGGACCTTCAAGATAAACGACTACTTTTGACGGGGAGCCGTTTAAAAGGAACTTCCCTTGCAACTGTGTCCAATCCTTGTCTGTTGCCTGCACATTAGCAATGCCGATATACTGTTCACGCTGATTTGGTGACTGCACCCATAAGGTAGCCCGGACATCAGCAGTAGTGACATTGTTGCCAAATATCCTAACCACGGTGGTTGCCTCATAAGCTAGCTTACGCTGCACTCTTCCAGTGATGTCCTGCTGGATGCCACTCCAGCTCTGTGTGCGTTCTGTTGCAGCTACAAAAACCTTTCCAGATTGAGGGACGATTTTCCCATCTCCCATTGAGTCATGCAAAACAATTTTGCAACCTCTTCCGGACCAATTATTTAAGGCATCCTCAAATTTCGGGTTTAGGATTATATTCTCTTCTCCATCATTGAAATTCCCCGTCCTTCCACTCTGGCATTCACTTGGGCTCAAGGAACAGATCAAAACTGATTTTATAATAAGGTCAACTCCAACCGAAGGCCCTTCCAAATAAAATACAACCCTATCAGGTTTTGTCGACAGTGAGAACTTCCCATCCAAATTTCCCCACCTCCCCTTTGATACAGTACATCTTCCAACTTGCAAATAGTTGGTCGCTGAACCTCGGTATTCCAGCTTCAAAGTTGCCAGGACATCAGCAGAGCCCTGAAGAGGTCCGCAGACTCCAACACATGCTGAAACTAAATATGTGGAGCCTGGGGAAATTCTCTGTGTGATATCTTGCTCCAAACCTTGCCAACTTTCCTTCCGATTTGTAACAACAGCATAATTGCCTGCTTTCACTTTTGGGTGACCAGAATCGGCAGAAACTACAAAGCCATTGCAGTTACTCGGGTGCCAAGAAT
>Dhingra_Pear_16_GATCAG_L001_R1_001_paired_trimmed_paired_merged_contig_10042 hydrolyzing O-glycosyl [Ricinus communis]	GO:0004553	GO:0045493
CAGTGCCCTCGCATTTCTATGTTGTGACTCTTGCACATGTCCACCATCTCATCAGCATCCTTGTAGTTGAAGTTTCCTTTTTGTGGTTCAGTCCAATACCACTTCAATTCATTTCCGAACACAGCCCAGTTGAAGTTTTTAACAAAGAAATCAATGAAATCTTCGTTGTCAATGTTTGTTCTACTTATACACGTCCCAATTGGAAAACTATTTTGCGTTTGTTTAACTTTCACAAAGGTGCCGAGCATGCTGCTCGAGTCCAACCCTGAAAATTTCAGGACAATATCGCACTTACGAACCTTATCAGTCTGCCTCTTCAGATGTCTAAATCTTGCCGGTCTGTCAACGGGGAATATCTGAAGACCGGCAACCATTAAGTCTACACCTGCAGCAGGACCTTGGATAAAAACCATTACTTTTGATGGCTGCTTCTCAACTCTGAAGGAACCACCGATTTCATGCCATCTTGTGTCACTTGCCTCAGCTTGACCTCCATTGACCCACTGGTTGTCCACGCTGAGTGCAACATTGATGTTCTGTGGACCAGTTGCTCCAGCACCAATCCGAACCCAAGCAGATACTTGATACGTCAAAAAGAGTTTCAATTTGTCACCAATCATCTGAGCAGGACCCATCCAAGTTTGTGTGCGCTTGGTTACTAGAATGTAGCGACCGCTTAAAGGGTCATGAGGCCCAAGGCTCTCTCTTGCCATTGGAGGGAGAATATGCGGTGAACCAGTTGTGACACTCAAAGTACAATTACCAAGCGGAAACCACCCGTTTGTGCCGTTACTCAAATTGCTGTTCTCAATTATATTTACTCCAAATGCTGAAAACTCAATAACCGGTGGAGGTGAAGGAGGAACTTTCTCAGCATGCTTGACAACAAAACTATTGACAAGAATATCTGTTCCCGCTGGTGGACCTTCAAGATAAACTACTACTTTTGACGGGGAGCCATTTAAAAGGAACTTCCCCCGCAACTGTGTCCAGTCCTTGTCTGTTGCCTGCACATTAGCAATGCCGATATATTGTTCACGCTGATTTGGTGACTGGACCCATAATGTAGCCCGGACAACAGCAGTAGTGACATTGTTGCCAAATATCCTAACAACAGCAGTCGCCTCATAAGCTAGCTTTCGCTGCACTCTTCCAGTGATGTCCTGCTGGATGCCATTCCAGCTCTGTGTGCGTTCTGTTGCAGCTGCAAAAACCTTTCCAGATTGAGGGACGATTTTCCCATCTCCCATCGAGTCATGCAAAACAATTTTGCAGCCTCTTCCAGACCAATTATTCAGAGCATCCTCAAAGTTTGGATTTAGGATTATATTCTCTTCTCCATCATTGAAATTCCCAGTGCTTCCACTCTGACATTCATTTGGACTGGAGGAACAGATCAAAACTGATTTTATTAGAAGGTCAACTCCAGGTGAAGGCCCTTCCAAATAAAATACAACCCTATTAGGCATCGTCGACAGAGAAAACTTCCCATCTAAATTTCCCCACCTTCCCTTCGATACAGAACATCTTCCAACTTTCAAATAGTTGGTCGCTGAACCTCTGTATTCCAGCTTCAAAGTTGCCAGGACATCAGCGAAGCCCTGAAGAGATCCGCAGACTCCAACACATGCTGAAACCAAATATGTGGAGCCTGGGGAAATTCTCCGTGTGATATCTTGCTCTAAACCTTGCCAACTTTCCTTACGATTTGTAACAACGGCATAATTGCCTGCTTTTACTTCTGGGTGACCGGAATCAGCAGAAGCTACAAAGCCATTGCAGCAATTCGGGTGCCAAGAATGCAGTCCTCCAGAGAAATCATGGTTCACTATGATATTTGTGGCATTTCTGCTACTTGAATTCACCAAGTTTTGGTTCTCAGACTGGCCCTCAGAACAAGAGATCATAACTGATTTTATATGAAGGTCAACTCCAGCAGGAGGCCCTTCCAAATAAAACACCACCCTATCAGGTATTGTCGACAGCGAAAATTTTCCATCCAAGCTTTCCCACTTCCCATTTGACACCGAACTTCCTCCAATTCTCATATAGCTAGTCGCTGAACCTCGACTTTCCAGTTTCAAAGTTGCCAGGACATCAGCAGA
>Dhingra_Pear_16_GATCAG_L001_R1_001_paired_trimmed_paired_merged_contig_112738 hydrolyzing O-glycosyl [Ricinus communis]
AACAACTTTAAGTTTTGAAAACTAAAAACCAAGACGTACGTGAACATCCAAGGCCAATTTTTAAAAACTCAAGAAAGTAATTTTCAGTTTTTTGGCAAAAAAAATGAAAACTGAAAGTAATTATGAAACAAGATTTCGATTTTCAGATTTAAAAAAATAAAATAAAAACAAAAAGTATAAAGTAAAAACGAATTGGTTATTAATTAAACGGCCAGTTTCATATGACATGGTTTTAAATTAGGGGTGGCTGATTACCTGCAGAACAGACTAGAGAGGTGAAGATCGAGAGTCTACATGTTCCAATTTTACTTTACAGGTTTATTAGTTTAAGCATCGTCGATCTCTCCCTTATAAAAGCATTTCCAGGCGGTGGTTTCTAGCCTTGGGAAAAACAATGTGATGGTTGTACTGGACAATCACATAACTGAGC
>Dhingra_Pear_16_GATCAG_L001_R1_001_paired_trimmed_paired_merged_contig_113855 hydrolyzing O-glycosyl [Ricinus communis]	GO:0016021	GO:0004553	GO:0016874	GO:0005975
GCAGTGGGGATACTTTGCACGACCACGAATTCACAATGGGATATCATTTCGGATTCTAAGTTGCACCTTCAATCTAAGACCACGGACGGCACTGAAGTTTGCCTTGATGTAGACTCCAGCAATACAGTTGTCACAAGTTCCTGCAAATGCTTGAGCAGAGATAATTCTTGCGACCCAGCTAGCCAGTGGTTCAAACTTGTCGAC
>Dhingra_Pear_16_GATCAG_L001_R1_001_paired_trimmed_paired_merged_contig_452 hydrolyzing O-glycosyl [Ricinus communis]	GO:0016021	GO:0004553	GO:0005975
GAATGAATGCAAATATTATCTATGCTTTGACAATCTCACATCGCAAATTTGACAAAACAAATTACAATCATTGTTATATATTTTCCTTCTTACCTGTCTAGCAAACATGATCTTTGATATCCAAAGCAAACCCTAACTTTAGAATTACATTACTTTCCAATCATGATTTTACATCAACTAATAATGGATCACATAATCTTACAAAGCAGCCTTAATTACTTGATCAACCCTACTACGTACTTAATTTCTTAGTCTGCCATGACCAAATATTTATTTCTTTACACACACATACATACATATATATAAGAAATATTAAGGGTCCTACACTTTCTTTCCTATGATTGCCAGTCCCTTGTTCAGTAGCTTCAGCCATTAGCTAGTTGCCTAAATCATTTGCACGACTGAGTTGAGCTTGAGCATGGGGCTTTTAGGCGACGAATTTATCGTGCTGTCGACAAGTTTGAACCACTGGCTTCCCGGGTCGCACGAACTATCTCTGCTCAAGCAGTTGCAGGAATTTGTGACAACGGTATTGCTGGAGTCTACGTCAAGGCAAACGTCGGTACCATCCATGGTCTTAGATTGGAGGTGCAACTTAGAATCCGAAACGATATCCCATTGCGAATTCCTGGTCGTGCAAAGTATCCCCACTGCTGCCCGCTTATTGAGTCCATCAGCTTGTATGCAGAAATACGTTCCTTTCAGCGTTAGGACCTTCCTCGTTGAATAGGTCCAGGCTCCAGACTGAGAACATGGACCTAACTTCAAAGGGCCAATGAATCCGACTTTTAGGACGCACAGGCCTGTGGCTGGATGGAAAATGATTTTATGCATCCTGGATTGAGCTAAGCCTGGCCCTTGCAAAGGAGATTGGAGGACAGAGAGTCTCTGAGTTAGGCTTGAATTCCTGATATCGCTCCAATCCCAGTTCAAGATTCCATAATACTCTTCCATACCCACCACACCTTGCCTTAAATAATAACTCCCAACCAGGGTCCACAGAGCAAAATCCACATCAAATTCAGCAGCAGCAGCCATGAAGCAGTTTAAGTACCTGTTGTCATTTACATTGGTGCCCCTGTGGTCCACCCCAAACTCACTCACAAACAATGGGAACCCATTGTCAAGCAAAAATCCTGACTTTCTCTTCACGTTATTGTATACTTGGCCGCACACTTGGTTGGGATTGCCGTTCTTCCACGCCTGCCCATCTGAAAATCCATACCAGTGCACTTCAAATACTGTTTTCCCGGCAAATGTGAGGCTCACGGGTCGTTTGGCGAGGAAAGATAAGTCCGTGTCAAAACTCAAGCCAGAGAGAATGACAAGCACGTCTGCGTTTGCCGAGTGCACCGCCTCAGCTCCTCTTTGCATGTACTTGTACCAGTCGTCAACATTCTGTTTGGGGCCTCGCAGCTCATTCCTCAAGCTCATGCCCACCACATTACTGACGCCTTTGAACAATGTGGCCATTCGAGTTAGGCCAGTGATCCAAAGGTCCGGGTTGAAATACTTGTCACCAAAGAAACCACTGTCGTCGTTGTTGTTGCAACACCACCCAGGATTGCTTAAGTGATTATCAAGTATAACCATCACATTGTTGCTCCCAAGACTAGAAACCACTGCCTGGTAAGCTTTCAAGAGGGGGAGATCGACGAGGGCGGGATTGTTGGACTGGATACCGGAAATGGAATCGAGAAGGCCGAGGCTCTGAAACGACTGCCGAACAGTGACAGCTGCCAGCGTTTCATT
>Dhingra_Pear_16_GATCAG_L001_R1_001_paired_trimmed_paired_merged_contig_6185 hydrolyzing O-glycosyl [Ricinus communis]	GO:0004553	GO:0005975
TCGAAGTTCCAACCATGGCAAAGCCGGTCATCTCACTCTTCTCCTTCCTCTCGATCATTTCCCTTCTCACACTCGCGCCTGCAGCCTCGGCTCTCCCACTCTCCACCTCCTCCCGATGGATCGTCGACGAGAGCGGGCAGCGCGTGAAGCTGGCGTGCGTGAACTGGGCGTCGCATCTCGACGCCGTCGTCGCCGAAGGCCTCAGCAAGCAGCCGGTGGATGCAATCGCCAAGCGAATCGCATCGCTGGGATTCAACTGCGTCAGGCTGACGTGGCCGCTTTTCCTGGCCACGAATGAAACGCTGGCAGCTGTCAC
>Dhingra_Pear_16_GATCAG_L001_R1_001_paired_trimmed_paired_merged_contig_6186 hydrolyzing O-glycosyl [Ricinus communis]	GO:0004553	GO:0005975
TCGAAGTTCCAACCATGGCAAAGCCAGTCATCTCACTCTTCTCCTTCCTCTCGATCGTTTCCCTTCTCACACTCGCGCCTGCAGCCTCGGCTCTCCCACTCTCCACCTCCTCCCGATGGATCGTCGACGAGAGCGGGCAGCGCGTGAAGCTGGCGTGCGTGAACTGGGCGTCGCATCTCGACGCGGTCGTCGCCGAAGGCCTCAGCAAGCAGCCGGTGGATGCAATCGCCAAGCGAATCGCGTCGCTGGGATTCAACTGCGTCAGGCTGACGTGGCCGCTTCTCCTCGCCACAAATGAAACGCTGGCAGCTGTCACTG
>Dhingra_Pear_16_GATCAG_L001_R1_001_paired_trimmed_paired_merged_contig_68477 hydrolase yugF
ATCCTTATAAACTTGATTCTCAGATTGACCTGCTTCTTTCTTTCTGCTCTGAGATGGGATTTTCTTCAGTGGTGCTTGTTGGTCATGATGATGGAGGTCTTCTAGCTTTGATGGCTGCACAAAAAGTACAAGCATCAGTGAATTCTTTCAACGTTACAATTAAAGGCGTAGTATTGTTAAATGTTAGCTTGTCAAGAGAAGTTGTGCCTGCTTTTGCGAGGATACTCTTGAGAACTTCACTTGGGAAAAAGCATCTGGTTCGTCCATTACTGCGAACAGAAATTACACAAGTGGTGAATAGGCGTGCCTGGTA
>Dhingra_Pear_16_GATCAG_L001_R1_001_paired_trimmed_paired_merged_contig_27900 hydrolase isoform X2
AAAAATAGAAATTCAACTTTCACCAACAAAGTGTCTAGAAGTTTATCATCGAAAATCTCAGTCATGTGTAACTTTTCTTTTTCCACGTTTAAAGTTTAAAGTTATAAATACGAAGAATTCTATTTGTACCTTCATGTTAACAAGACAAAACGACAATGAAACCATTAAATCCATTTTTATCAACAGTCTCATATTATGTAATGTAAGAATTACCTTGACTAGAACTATAACTTTCATTTTAAAAGTATTATTGAGGTAAATTATCCATTAGCTTTACCAATATGGGAACCTCCCATCAACCTGCCTCATCAGGCTGCAAACAGGGTCCTATTTGATTGATCGATCTTTGCCTTGTGCAACAATACGTGTGCTCTGTTGTGCTAAACTTATCCAGAAAATATGGTTCTTGGATGACACACCCACTCATCAGCCTACATATTTTACTATCAACATACTGCATATGAGAAGCAGATAGTTACGTGGATTATCTTCCATGCCTATCAATGAACTTAGAAACATATTTAGGTTGACAAAAGTCTTACCTTTTGCAAGTCTTAGATTTAAACTATGAGTATTTGATACATATTTCTTTCCAAGAAATATTTGGTACACAACTGCAGAATTTAATATTTTTTATCCATAACCAACCACAACCATGAATTACAAATTTACGAGATATAGAAGTAAAAGTACATTCTTAGGGTAACATGCGCACCATTGGAGAGCACTGTGGTAGAAAAACTTTCCAGCATCTATAAGAATGTTATAATTTCCAGAGGGTCTAGGATAACGAACAAGGATGCTTGTGTTGAGCCTCTTATTTTTATTCCCTGGTTCCACAGCTTTCAAGCAAACCGCACATGTCTTTAAAGGATTTGTGAGGCAGCTGACTCGGGGAATTCCTTCACTAGTACCAGTACCTATAAATATGATTTCTGAATGCTCACAAGGTGAGCCAGCGGCCGTAGTTTCTGAATTAGATTGGAGGTAAGAGTTGAAAACTCGTCTGAAGGGAGAAAACCCATTTGCCGGAGCTTTGGTTGGAGGGCTGTGGAGTGAGAGCTGGCGTTTGTATGTTGCAAAGTAGCTCAGAGAAGGAGAAGGGCGAATGGTGCCCAAAAGTTGAACCATTTGCCAAAAGCCTCTGGAAATCTGTAAACAATTGGGGAAAGAGTCCTTTTATGATTACTCTCTTTCTACTTGGGGCTTCGCTAAAATTCTAGCCATGGTTGGTTGGTCGTGTGGTGAGAGGAATGGTTTTAACTTCA
>Dhingra_Pear_16_GATCAG_L001_R1_001_paired_trimmed_paired_merged_contig_44678 hydrolase isoform X1 [Malus domestica]
TCAAACCATCATGCGCAAGCTGCACTTGAATCCCTTCCCTATATGCAAACAACAGAAAAGTTGAAAGCTTAAGTTTCTTTAAGTAACAATATTTCTTACCTGTACAGAAAAGTGAATTGCAAAAGTAGTTCCATAATTCAATTTAGTCTCAACTCTAAAGCTAGATGATGAAAGCCACAGAACCCCTGGACTGTTATCCAATTTGATAAAGGAATGCGATCATAATTCTTACCTCTCAGACCATTCCATAAGAAACTTATTGTCTAC
>Dhingra_Pear_16_GATCAG_L001_R1_001_paired_trimmed_paired_merged_contig_119432 hydrolase isoform X1	GO:0016787	GO:0008152
ATGTCACTACTCTTTTTAGGTGAATGGCATCAGGGAAAATCAAGATGATTGCAAGATATAACCACCGAAAAAGTTCGGTCGAATGAGTGGCAATTGAAATTGATAATGCAGGGCTCACGAAAGATCAACTAGAAATTGAAAAGAAAAGTTAACCGTGAAGCCATTTTACGGCCAGAACGCTACTGGTACACGAAGTCCGTCATAGCTCAGTTGTACGTCAAGACCCTCTGTCTCCTTCAATTTCAAAAGATAATCGTTCACCTTTTCATG
>Dhingra_Pear_16_GATCAG_L001_R1_001_paired_trimmed_paired_merged_contig_10819 hydrolase family [Populus trichocarpa]	GO:0016021	GO:0016787	GO:0008152
CTGTTTCTGGTGATAAGTTTGGTAAGAAATTCCACAAACCGGTGGTTCTTGCAAATGAGCAAACAAATGGTTCTTGAGATGTGCTCGTACCAGCAAGCAATTGAGGCGCCGAATGCAATCGCCGGCCACACCCGCCGCGGCGCCACCCTCCCTTTGGTATTGGGTAGTATGGAGGTGCAAGCAAGGTGAGGGACTTGATGGAGGAAGGGTGTTTAACAGCAAGAGCAAGGGCAATAATGCAACCCAAAGAATGAGCCACAATGTGGAAGGATTTAACTTTGTTGGGTTCGAGCACAGATCTTTCAATCATCTCCAAATGCTCTCTGAGCGTGTACATGGAGTCGGTTGGCTTTGGACTCCTCCCAAACCCTAACAGATCAATGGCAAAAAGTCTAAAACTTGATTTTGCAGCACTTGAAAAGTTTGGGAACAATGTCTCTGTCCAAAATGCTGATGATGAAATGAACCCATGTATGAATAGCACATCTTCTTGTCCCTTATACTCTCTAGGTCCATCTGTTTTAACAAAAAGTGTTTCTTTGCAATTAGAGGTCCAAGATGTGCAAAATTTGCAATCGCAATCCGACCACCTTGGGATCGGATGCAAATACTGCCCTCCAATCTTTCCCTGAAGCATTTCAACAATGGTGGAGTTGACCGAGAAGGTGGATCTCGCAGTTCCTTTCTTGATCTCCTTCATGCTCAGCTTTGAGACCTCGGACAAGAGCGAAGGGCGAGTGTAGAGCGTGTCCGAGATCTCCTCAAGCTGCAGCTTGGTTGAGCTAAGGCACACGATTTTTGACTCGCCTTGTTCTGAAACCAAGATTTTTCCACTGCCGGTAATGGATTCCTTGGAGGAGGAGCAATAGCAAGGCTTCCATTCGGCTTCGATGAAAAAATCAGCTACTTTGTACACAAAACAAAGGATAAAATCCACAAGGTCGAGAACCGAAAACACAATGAAGCTCACAGCCTCGTTTATGACTCTTCCGACCAACATTAAAAACGATTTGGTTTTCCTCATTGCAGCCATATGTAGCAAAGGTAACAAGGACCCAAAAACACTGTCACCAAACCCCAAAAAGTATTAGTGATGATGGATTAAATAGGGTTTAGGGTTAGAGAGAGAAGAGTCTCAGTGTGCAGACTGCAATGCGGTAGCTGAGAGCTCCTTGTTCCTCTGATCTCTCTCTTAATAGAAAACCCAATAGTTGAAATAAGAGAAGAAATATAGGAGGTGGGGCAGCTACCTTTAGTATGAGAAGTACACGAGAAGAAATATCACGTGTTATAAAGTTAATAACTTAAAAAATAAAATTTTCCAC
>Dhingra_Pear_16_GATCAG_L001_R1_001_paired_trimmed_paired_merged_contig_13425 hydrolase family [Populus trichocarpa]	GO:0016020	GO:0016787	GO:0008152
TTGTTGATCTTTCTTCCCGAGTTGATCTCTGACAGAGTATCAAGCATTTGTTGCTATCTCTTCTGAGTTACCTTCCAATGACGTTGTATCTATATCCAATTTTTCGACTACTGGACCTTGAGGGCTTCCAAAAAGAGTAGTGAAGATCTGTCTATGGCATTCATCGCAGAAGTACAAGTACGAGAAGTGGCCTTCATTTGGCAGCTTATGCACGTAAGATCCAGGTAAAACCCGTGCTATATAATCAGTCACTGATGGTGGGACTACCATATCATCCATTCCCTGCCATATGTGTATCTGGCCTAGAAATCCAGTCAGCATGCATTCTGCCTCACTGTTCCAGAGCCAAGCAAGAAATCCTCTTCGTTGACACTGTTTCTGTGCCTGAAGATCTGCCAGACTAAAACCCCACCGTGATACTTGTAGGACAGCTTCCTCTATGAAGGGTTTGATACTCCCTTGGCGGATCGACTCCTCTATATCCCTTTGCAAATGTTCCTCAACTTTTGGATCTTCAATCAGAATTTCATCCTTCTTCCCCAGTGAGAGAGACAACCATTTATCAATTCTGTCATGTTTCCCTGATAGGAAGCTTCGGCGATAAAAAGAGGACAGAAATTTTGGAAATCTACGAGCTAAAAAATACATTAATCTCCTTCGTAGAACCCATGGTTCCCAAGTCTTTTTCTTCTCCTCTTTAGTCATACCCGGCTCATAGGGATTAATCATTGGGCCCACCATGGCTGCACCTGCAACTCTGTCAGGAATGTATCTGAGAGAAGCCCAAGCATGCATCGTTCCACTTGAGTGGCCCAGCACCCAGAACTTGTCATCAACACCAATAGCATTTGCTAAGTATAGCATATCCAATGCCGATGAGTTAAGATTCCTGCTGGGATGAGGATCACTCTCCCCAAAACCAGGAAGATCATATGCGACCAAGCGGATACCAAACTCTACAAGCAATGATATCTTTATTCCTGGTATACCTGCAAGTCGAGATGAAAGAAAAGAATGTGGAGCAATCAGTAAAAATCGAGTGCTCTTTGCTGGGACACCTTGTTCATGATAGGCCAATCGTCTCCCGTCTGGAAGTAGTACATGGCTAGCACTAGGAGGATGTATTTGCACTTTCTTCACTGATCGGACCAAGCTGTCATGGTTGGTATTGACATTTATAGCTGAAAGTGCAAGAATGAACACCAAGAGTATAACCGGCCAAGCGTGAGCCGGATCGCGATCCTCCGGCAAAAACTCATTCAAGTATCTCAATTTCGCAGACGCCTTGGCGCAGGGATTCCGAAGCTTTTGGACAATGTAAGAGTCCTCAGTCAGAACGTTCTGCTCCACAATGTCCTTACAGCCTCTTGCCAAATCCAC
>Dhingra_Pear_16_GATCAG_L001_R1_001_paired_trimmed_paired_merged_contig_21044 hydrolase family [Populus trichocarpa]	GO:0016021	GO:0016787	GO:0008152
AACTGGAGAAAAATAAAAACAAGGCTTAATTTTACAGAATTTCATGTTCACTTTTATCTTATCAACTTGCTGATAATTTTATGACTTAGGGTTTCGGCCATGACAACCCGACAATACATAGCGTAGCGATTTTCACATCGTCTAGCTAGCTAGCTAGAATGCCTACCTGAGACTTCCGCAGTTGAAGAGGAATAAATTTGAGCCTCCCATTATCTCATATTAACTCAGGCTACTTTTATATATCCACGTCCTCTCTGCTATTTGGAAATTAAGACGTGCAATCATATAGACTCAACATGCCCTCATCAGATTAAAGGTCTTAGTTATTTATCTTAACCCCTTGATGAATTTCTCCAAATATTCTCAAGCTCTCTAGCAAAAGCTCTCTGTCTTCCGACCACGATGGTAATGTGATCTTTCTTGTCAATCACCTTCACACGTGCCCGAGGAATTTTGGATTGCACGTTATAGCTGCACTCGACCGGGATAAGCTCATCATCTTTGCCATGAAACAAATTTACGTCGCATTTTAGATTGTCTCGGACAGCGTCTAGGTATTTCTCCATCTTACCGGCGGTGCCACATATAATGTTGTGCAATGTGTGCCATGCTGCGTTATGGGTGTGACAGAAGAAACCTTCGAGCAAGAAAGTCCTTATTCTGTTTCTGGTGATTAGTTTGGTAAGAAATTCCACAAACCGGTGGTTCTTGCAAATGAGCAAACAAATAGTCCTTGAGATGTGCTCGTACCAGCAAGCAATGGAGGCGCCGAATGCAATCACCGGCCACACCCGCCGTGGCGCCACCCTCCTCATCACGTATTGTGTTGCTTGTTCTCCCTTTGGTATTGGGTAATATGGAGGTGCAAGTAAGGTGAGGGACTTGATGGAGGAAGGGTGTTTGACAGCAAGAGCAAGGGCAAGAATGCAACCCAAAGAATGAGCCACAATGTGGAAGGATTTAACTTTGTTGGGTTCAAGCACAGATCTTTCGATGATCTCCAGATGCTCTCTAAGTGTGTACATGGAGTCGGTTGGCTTTGGACTCCTCCCAAACCCCAACAGATCAATAGCAAAAAGCCTAAAACTTGATTTTGCAGCACTTGAAAAGTTTGGGAACAGTGTCTCTGTCCAAAATGCTGATGATGAAATGAACCCATGTATGAATAGCACATCTTCTTGTCCCTTATACTCTCTAGGTCCATCGGTTTTAACAAAGAGTGTTTCTTTGCAATTAGAGGTCCAAGATGTGCAAAATTTGCAATCACAGTCCGACCACCTGGGGATTGGATGCAAATGTTGGCCTCCAATCTTCCCTTGAAG
>Dhingra_Pear_16_GATCAG_L001_R1_001_paired_trimmed_paired_merged_contig_22370 hydrolase family [Populus trichocarpa]	GO:0016021	GO:0016787	GO:0008152
TCAAGAACTGATAAATGTACAAATATGCATCTTCCACCGCCCTTCGGTGGAAAATAACAAGTACAATTCAAACAACAAAAGATAAATAAAAATACTTCTGAAAGGGGTAAAAAAGGAGAGGAAAATTACAAGTGAACGAGCTCTAAAACCCTAAAGAATGTAGGTATGGGTAAGGCTCCAAACTAAGACATCAATAAAACCAAGAAGAAGAGATGACGTTAGTCTCTTCCCCTCGGCCGCTAAATTTCTTAACACGAAAAACGACGACGACAAAAAAGAAAGAAAGGTAACCCTACAACAGATAAAAACCCTAATTAGAAGTTAAAAAGAAGGTACACTATTGGCTTTGCATGTCTTGTTTGCCCAAGAGTCTGCTTAAGAAGGGTGTTATTGCTGCAAGTAATGCCTTGGGACACTCTTCATGGGGAAGATGGCCACATCCGGATATTGCAACTAGTCTAGAATTTACAAGTTTGGAAGCCATAGCTTGGGAAGATTTAAGAGAGACAAGGGCATCCTCAGCGCCAGCGATGACTAACACTGGCATGTCTTCAACTGCCTTCAGTAATGATTCTGCATTTTTTGGTGAAAGAAGTGTCTCGTATGACAATCTACCTATCTCATGGAGTGCTTCATCCCATCCTTCTAGACATAGAGGGGCCTTATAAAGGCTCAAAACGTCCGTTGTCAACTTTGTCGCATCATACCAGGCACGCCTATTTACTACTTGTGTAATTTCTGTTCGCAGTAATGGACGAACCAGGTGCTTTTTCCCAAGTGAAGTTCTCAAGAGTATCCTCGCAAAAGCAGGCACCACTTCTCTTGACAAGCTAACATTTAACAATACTACGCCTTTGATTGTAACGTTGAAAGAATTCACTGATGCTTGTACTTTTTGTGCAGCCATCAAAGCCAGAAGGCCTCCATCATCATGACCAACAAGCACCACTGAGGAAAATCCCATCTCAGAGCAGAAAGAAAGAAGCAGGTCAACCTGAGAATCAAGTTTATAAGGATTAGGCATTTCTTTATCCTCCCAATCTTCCCGTCGCAGCCTTGAGGTTAGGCCCCAACCAGGGCGATCAAAAGCAGCAACTGTGCAACCAACTTGCCGAGAAAGGGTTCCCATCACATGCCTCCAAGAAAAGGCTCCTCCCCCAAAGCCATGCACTAATACAATACCAAACTGACCACTTCCTTCCATTTCTTTGTTTAGAGTACCAAAATTTAATGTACTACCCTCATCCTCTTCGCCAGCATTGGATAGTCTCAAGACAGGAATCTCTTCAGAAAGAACAGGAGAAACCATAGAACCATCCAATAAAGGTACATATAGAGATGAGCCATGAAATTGATTGCTGTAGCTCCTGTGGAGATGGTTTTGGCCTTTTGATAACAAACTTAATGGATGTCTATCAAGTTTTGGCCTCCCTATAGCCATTTTTGGGGAGCCGGGTTCAAGAAACGCAGTAGATGACAAGGAACGAGGTGGTGAACCAGGCAAGCTAAGCTTGTAATGAAGAGTAAGCCCCCTGCACGTCATGAATAAGCTGTCAATATCTGTAATTACTCTGACTGGGAGTTCACCATCTCGAGCTGTAGAAAAAGGCTTACGCCTCATTTCACTGTCACTTTTTGGGGTTCTTCCTCCTGACGGTGTGGGAGATCTTGGGACCTTCTGATAGCCAGAGAATACATTTTTGCATGAAAGGACAGCTTCCGGATCAACTCGGTGAAACATGAGCTTCCTCCTTGCTCTGCAACTTGTTCTATAAGCAACCACAGTATGACCAAGGGCAAATACTACTGATGAGAGAAACAAGACAGGCATTCCCCATGACTTCTTCAAGTGGAGCTTCTGCCTTGAGAGGGAAGACGAAGCTTCAGCCTCTATTTGAGAATTTACAGTGAAAAGACATGCTTTGATTGAAAGAAGAAGAATTGAGACAAAGGAACAGAAAGTCACAGTTCCAAGGTATGGACCGTGTGAGAGAGCAGGGCCATCGCACATGGAATACACGCAGATAATGATGAGAGATCTGATAAAGGAGACCAGAGGAATATCGGTGAGCGAGCTCTTGAAGGCATATCGATGCAAATGCTCTTTGAATCCGTAGCACGTGACGCACGTGAAGCTGGATATCAACACGCACGGCACCAGCATGTCCCCTATCGCCACCAGCACCGGCAGCGACGACACAAGCAGCGACACCACCATCGCCACCATGAAGAACACCGTCCGTACGCATCTCCGAACCTTCTCCAAGAAGTAACCTCCCTTCGCCATTTCAACAACAACAAGCAACAGAAATGATCCGAACCGACGGCCCTCGCTTTCTCTATCTCCTCCAATTATATACACGAGCGAACGAAAACACCGATTTTGATCAGACGGCGGCGGCGCTCCCCAGCCGTATCTTATGTCGGGCTCCTCACGGAGCTCACTGGAACTGAAATCGAAACCCTAGCCGAGCACAAAAAGTTCAGACGAAACGGCGGCGGAGGCGTTGGCTTATCCGCCATTCCCCGGCGCGAGTATAGGGGCAAAACCGGAAATATAGAACTATTGCTGCAAGACCAACGCTGATGCCATGGAAATTGCGGCA
>Dhingra_Pear_16_GATCAG_L001_R1_001_paired_trimmed_paired_merged_contig_22371 hydrolase family [Populus trichocarpa]	GO:0016021	GO:0016787	GO:0008152
CCCATCACATGCCTCCAAGAAAAGGCTCCTCCCCCAAACCCATGCACTAATAGAATACCAAACTGACCACTTCCTTCCATTTCTTTGTTTGGAGTACCAAAATTTAATTTACTACCCTCATCCTCTTCACCAGCATTGGATAGTCTCAAGACAGGAATCTCTTCAGAAAGAACAGGAGAAACTGTAGAACCGTCCAATAAAGGTACATAGAGAGATGAGCCGTGAAATTGATTGCTGTAGCTCCTGTGGAGATGGTTTTGGCCTTTCGATAACAAGCTTAACGGATGTCGATCTAGTTTTGGCCTCCCCATAGCCATTTTTGGGGAGCTAGGTTCAAGAAATGCAGTGGATGACAAGGAACGAGGTGGTGAACCAGGCAAGCTAAGCTTGTAATGAAGAGTAAGCCCCCTGCACGTGATGAATAAGCTGTCAATATCTGTAATTACTCTGACTGGGAGTTCACCATCATCTCGAGCTGTAGAAAAAGGCTTACGCCTCATTTCACTGTCACTTTTTGGGGTTTTTCCTCCCGAGGGAGTGGGAGATCTTGGGACCTTCTGATAGCCAGAGAATACATTTTTGCATGAAAGGACAGCTTCTGGATCAACTCGGTGAAATAGGAGCTTTCTCCTTGCTCTGCAACTTGTTCTATAAGCAACCACAGTATGTCCAAGGGCAAAGACTACTGATGAGAGAAACAAGACCGGCATTCCCCATGACTTCTTCAAGTGGAGCTTCTGCCTTGAGAGGGAAGATGAAGCTTCAGCCTCGATTTGAGAATTTACAGTGAAAAGACAAGCTTTGATTGAAAGAAGTAGAATTGAGATAAAGGAACAGAAAGTCACAGTTCCAAGGTATGGACTGTGTGAGAGAGCAGGGCCATCGCACATGGAATGCACACAGATAATGATAAGAGATCTGATAAAGGAAACCAGAGGAATATCGTTGAGCGAGCTCTTGAAGGCGTATCGATGCAAATGCTCTTTGAATCCGTAGCACGTCACGCACGTGAAGCTCGATATCAACACGCACGGCACCAGCATGTCCCCTATCGCCACCAGCGCCGGCAGCGACGACACTAGCAGCGACGCCACCATCGCCACCATGAAGAACACTGTCCGTACGCATCTCCGAACCTTCTCCAAGAAGTAACCTCCCTTCGCCATTCCAACAAGAAGAAGCAACAGCAATGATCCAACCCGACGGCACTCGCTTTCTCTCTCCTCTGATTATATACAAGAGCAGACGAAAACACCGATCTTGATCGGACGGCGGCGGCGGTCCCGAGCCGTATCTTATGTCGGGCTCCTCACGGAGCTCA
>Dhingra_Pear_16_GATCAG_L001_R1_001_paired_trimmed_paired_merged_contig_27481 hydrolase family [Populus trichocarpa]	GO:0009941	GO:0003841	GO:0016787	GO:0000023	GO:0019252	GO:0043085
GCTCTTCCGATCTAAAAAGCTTCTTGCTTGTAGCTCAAGCAATGCACAGAACTTATCACTCTCTCATTGTTTTCCTCTTCCACCAAAAGAAGCTTCAAAACTCTTTTCTGCAACAAAGAAATTCTTCTGTGAACTCAAAAGCTCAGAAACGAACACGAAGGAAAGCTGACATTAAGTAGTAATTTGATAAATGAATTTACAATTGTACATTCGTATTGAAAGTATGCTCCTCATATCAAACATGAGGGGTGGGCGCTACAGATTTCTATTCGTTCAGACTGTTTGGAGAGAGGCTTTGAGTGGCGAAGTTGATAACCAATCTAATAAAGCCGTATTGACAAGCTCTGGAACTTCATCGTGTGGACAGTGCCCGGCCTGCAGATTTACCAAAGTTGTGTTCGGATAAAACGCTTTGATGCTGTTAGCCTTGGCAGGACCTACCCACGGATCCAAGTCACCCCAGACCAACAACAGTGGACAAGACATCTTGCTTAAGACGCTGTCCAGAGTGTACTTGGTCTGGTTTGTCATGAACCGGGTCATCAATCTGTAATACACTTCTCCAGCGTTTGGGTCAGCGGCTGGCATTATTATGGACTCCACCAGATAGTCATCCACATTGGCAGTGTTTTTATACACGCTCTTTAAGACGGATTCAACACGTGCTGGTTGCTTTGCTTGCCAGAACAGAAATCCAAGTACCACTCGCTGGAACACTTCCTTCAGAGGCTTTAGGATGAACTTCTGCAGGGCTGTTTCCTCCTCAGACTCCTTGGCTACACTATTAGGATTTCCAAACTGTCCCGCAGAATTCAGAAGTGCAACTCCAACTACTTGCTCAGGCAACCCAGCTGCTGCAACCAAAGCAGTAAAACCTCCGAGGCTGTTTCCAACTAAAACTGTCGGTTCTTTCACTATCTCTTTTAAGAAATCCTCCACTTGATCTCTCCAAACCATGGCATCATAATCAATAAGTGCTTTCTCACTCCACCCGAACCCCAGCAAGTCTATAGCGTAAACCTTATATTTTTTAGCCAACTCTGGAATATTGTACCTCCAGTGAAACGCAGAAGCACCAAAACCATGAATAAGAACAACAGGAGGCCCTTCTCCTTGTACCACATAATGAATTTTGTGACCCCTCCATGTCCAAAAATTGTACCCCTCCGGCTTAAATTCCAGTCTTTCAACACC
>Dhingra_Pear_16_GATCAG_L001_R1_001_paired_trimmed_paired_merged_contig_28267 hydrolase family [Populus trichocarpa]	GO:0016787	GO:0008152
GAAATGTCGGAGGTGAGAGGATCGAGCTTGTGGCGGGACGAGCTGGCGAGTCTGGTGAGTGACTCGGGGATACGATTCTCGGCGGCCGATCCTATTGAGGTCTCCACGGCGTCGTTTGAGGCCGGTTTCGCCTCCGGCGGAGAATTGGAGCAATCGGAGAGCTTCAAGGACCAGATTAAAGGATTCGCGATCGCTTGGGGCGAAATACTTGTGGATTTGGCAAGAGGCTGTAAGGACATTGTGGAGCAGAACGTTCTGACTGAGGACTCGTACATTGTACGAAAGCTTCGGAAGCCCTGCGCCAAGGCGTGGGCAAAATTGAGATACTTGAATGAGTTTTTGCCGGAGGATCGCGATCCGGCTCACGCGTGGCCGGTGATATTCTTCGTGTTCATTCTTGCGCTTACAGCTATGAATGTCAATACCAAGAATGACAGCTTGGTCCGATCAGTGAAGAAAATACAAATACATCCTCCTAGTGCTAGTCATGTACTACTTCCAGATGGGAGACGATTGGCCTATCAAGAACAAGGAGTCCCCGCAAAGAGCACTCGATTTTTACTGATTGCTCCACATTCTTTTCTTTCATCCCGACTTGCAGGTATACCAGGAATAAAGATATCATTGCTTGAAGAGTTTGGTATCCGCTTGGTCACATATGATCTTCCTGGTTTTGGGGAGAGTGATCCTCATCCCAGCAGGAATCTTAACTCATCGGCATTGGATATGCTATACTTAGCCAACACGATTGGTGTTGATGAAAAGTTCTGGGTGCTGGGCCACTCAAGTGGAGCCATGCATGCTTGGGCTTCTCTCAGATACATTCCTGACAGAGTTGCAGGTGCAGCCATGGTGGCCCCAATAATTAATCCCTATGAACCGGGCATGACTAAAGAGGAGATGAAAAAGACTTGGGAACCATGGGTTCTGCGAAGGAGAGTGATGTTTTTTTTAGCTCGTAGATTTCCAACATTTCTCTCCTCTTTTTATCGCCGAAGCTTCCTATCAGGAAAACACGACAGAATTGATAAGTGGTTGTCTCTCTCACTGGGGAAGAAGGATGAAGTTCTAATTGAAGATCCAAAAATTGAGGAATATTTGCAAAGGGATATAGAGGAGTCGATCCGCCAAGGGAGTATCAAACCCTTTATAGAGGAAGCTGTCCTACAAGTATCACGGTGGGGTTTTAGTCTGGCAGATCTTCAGGCACGGAAACAGTGTCAACGAAGAGGATTTCTTGCTTGGCTCTCAAACAGTGAAGCAGAATGCATGCTGACTGGATTTCTAGGCCGGATACACATATGGCAGGGGATGGATGATATGGTAATCCCACAATCAGTGACCGACTATATAGCACGGGTTTTGCCTGGATCTTACGTGCATAAGCTCCCAAATGAAGGCCACTTCTCGTACTTATACTTCTGTGATGAATGCCACAGACAGATCTTCACTGCCCTTTTTGGAAGCCCTCAAGGTCCAGTAGTGGAAAAAGTGGATATAGATACAACGCCATCGAAAGGCAACTCAGAAGAGATATCAACGAATGCTTGATTCTCTCGCGACTTACACAGCGTTTCTGATAATCGCTTCTTATTACCTAGAATTCTAATGTAAATACCATAGAATAACCGTAGGATGCTCGTCGTCTCAGCGGAGCGTGAAGGTAAGAGTTTGAAAAGTTTCGGAGGATTAGCTCACATGCCATGCTCAATGTGTAATTTTCAACAGTAAATGAGAGTAATTGAACTCACTCGATGCCACAACATCCACATGAACGAATGTAATGGACACATTGTTTTTGGAGTCTAAGCCAATTTTATGCGTGTTTTGGTGGCACTCGTCTCTTCCAACAGTTGTCGATTCTC
>Dhingra_Pear_16_GATCAG_L001_R1_001_paired_trimmed_paired_merged_contig_44478 hydrolase family [Populus trichocarpa]	GO:0016787	GO:0008152
GGTTTTGTGCTAAGTCTTCCATTAGCTTACAACTATAAAAAGAAGTGTTTAAAGAAAAACTTAGTATTGCTAAGAAGAGGAACGGGCCTCTTAGCAGGGAGTAAGTCCTATAATTCTGCCACAGAGGACCAGAGGTGGGATTCTTTCAGCAACGACCGTTCCGAGCAAACCCTGCGATTAGTTTTGCAACGGAGGCGGGATTATCAACGTGAGGGAGATGACCGCTATCTGGTATTAGCCGCATGATTGCAGACGGAAGCTCACAACGCAACCTCAATATTTGTTTGTAGCTGATAATATTGTCTTGCTCGCTGCAAATCACTAGTACTTTCTGCTTCACCTGTTTTATTTGGGAAACGACATTATAGCCCCCGCTAGTCATAAAACTAACCGTTGCATCTTTCCACCAAGGCATCAAACAGTGTAAGCGTCCGACATTAGTCCAATCAAAGGTTGTAGCTAATGAAATGTCGTTGAAGGCCAGCATATTTGCGTA
>Dhingra_Pear_16_GATCAG_L001_R1_001_paired_trimmed_paired_merged_contig_51031 hydrolase family [Populus trichocarpa]	GO:0005737	GO:0016021	GO:0016787	GO:0008152
GTAAAAGAACAACAATCCAGATGACTTGTGGAACAAAACCATACTTAAATTCATGCACTGATAAATGTACAAATATGCGCTGTCCTCCACCGCCTTCGGTGGGAGATAGCAAGTTCTGTTCGAACTACAAAAGATAAATATAAATATTTCTGAAAGAGGGAAAAAATGGGAGGAAAATTATAAGTGAAAGAGCTCTAAAACCCTAAAGAATGTAGGTATGGGTAAGGCTCCAAACTAACACATCAAAAAATACCAAAAAGAAGAGATGACGTTGGTCACTTCCCTTCGGCCGCTAAATTGCTTAACAAGAAAACAAAAGACGAAAAAAGAAGGGTAACCCTACAACAGTAAAAAGCCTAATTAGAAGTTAAAAAGAAGGTACACACTATTGGCTCTGCACGTCTTGTCTGCTCAAGAGTCCGCTTAAGAAGGGTGTTATTGCTGCAAGTAATGCCTTGGGACACTCTTCATGGGGAAGATGGCCACATCCGGATATTG
>Dhingra_Pear_16_GATCAG_L001_R1_001_paired_trimmed_paired_merged_contig_587 hydrolase family [Populus trichocarpa]	GO:0016787	GO:0008152
GAAAAACTTAGTATTGCTAAGAAGAGGAACGGGCCTCTTAGCAGGGAATAAGTCCTATAATTCTGCCACAGAGGACCATAGGTGGGATTCTCTCAGCAACGACCGTTCCGAGCAAACCCTGCGATTAGTTTTGCAACGGAGGCGGGATTATCAACATGAGGGAGATGACCGCTATCCGGTATTAGCCGCATGATTGCATACGGAAGCTCACAACGCAGCCTCAATATTTGTTTGTAGCTGATAATATTGTCTTGCTCGCTGCAAATCACTAGTACTTTCTGCTTCACCTGTTTTATTTGGGAAACGACATTATAGCCCCCGCTAGTCATAAAACTGACCATTGCATCTTTCCACCAAGGTAGCAGACAGTGTAAGCGTCCGACATTAGTCCAATCAAAGGTTGTAGCTAATGAAATGCCGTTGAAGGCCAGCATATTTGCGTA
>Dhingra_Pear_16_GATCAG_L001_R1_001_paired_trimmed_paired_merged_contig_47988 hydrolase family HAD-superfamily [Arabidopsis thaliana]	GO:0005739	GO:0005507	GO:0008270	GO:0016787	GO:0046474
CTTAAAATGTCGCATAGAACCTGAAATCACCATTGTTATTCATTAGACACTTGATACTTTAAAGCTTCTGAAATTACTAAAACAAGAAAGCGGGAGAATAAGGACCAAATGACTGGAATCGTTTGAAAATATTTAAATACCAGATTGATGACATTTTGAGTAATTCACATCTAGCTAACCAACAATGATGCATTGTGATTCACGCATCCTCTTAGTATAGCTGAATGTGCATACAAGAAGTCCCTATAATATTATGAACAAATAAACTTGTCCAAGATAACCTGAATGTCTCTGCTCCAATCAACAGAATCACTAACTACAAACGCCGCCTGAACTCTTTGTGAGAGAACAAGATCTTTGGCAGCAAC
>Dhingra_Pear_16_GATCAG_L001_R1_001_paired_trimmed_paired_merged_contig_87511 hydrolase [Pyrus x bretschneideri]	GO:0016787	GO:0008152
TCTTGCGTCAGGCCTACAATTTGTTCCTTTGCCAGTAATGCATGGGGAAGATGTAGAATAGCTTATATATCTGATGTTTCACGCTTTCCTGCAAGCACAGAACATGGTGTATCTGTCTGGAGATTGTTCCTTATGGAGAAGCATTGTGTGGAAACTTTCTTATCCTGTAGTAGGAAAAATCAGTTCTTGGCATAGAACGCCTTCTCAAGACATCTCATTGTTTGAACATGCCACCTTACTGGTTTCATCGTTGTTTTTGTCACTTGTAAATTCGTAATTCTTGATCTTCCGTGTCATTTACAAAGCATTCTCTGCGTCTCTTGGATCTTCTTACCTTGTGTTTGAATATTGCAGTTATTTCAAAAGATGGAGC
>Dhingra_Pear_16_GATCAG_L001_R1_001_paired_trimmed_paired_merged_contig_263 hydrolase [Gossypium raimondii]	GO:0016787	GO:0008152
AGGATATCAATCGCATTCGCATTGCAACAACACCATTTGGCTCGAGTTTCGAAACCTAAACCACACGAAAGGAACTTCCATGCAACGAAATGTGATTACAACAATATCTCAAGTCAATTACACAGTCAAGTAGAAAAAGTTAAAAACGCATGACAATGCGAACCTGGCTTGGATTACCGCATTCTAACACCCAGTAGTAGTAGCTAAATTTCTCTCTAACCAGAAAGCGTAATCGTTCAATATTAAATGATTGTTGAAATAGTTAGTGATCAAATGCTGTAACATCACACTGTATTAACGTAAATGTAGGCTCACCATAATACAAGTTTGATGAGCGTAAAGTTTCCGTCTGCCGTCGAAGTGAAGTGGGTTTTGGTGAACTAACTGTTCTAAAATCCCTGTAAAATAATTTTACGTCTTCAGAGACACTGGTTGATACAACCACCGAGTATGGACTTCAAGAATATTGCATGCATCTGCTTTCCTCCCATCAACATGGGGATGGAAACTGTATATGGTATATTCATCTTAATGCACAGCAGCATTAACCTTTCATAGGTCTACAGGCACTCTCAAACCATCATGCGCAAGCTGCACTTGAATCCCTTCCCTCTCAGACCATTCCATAAGAAACTTATTGTCTACATGGTGATCAAACTGATGAGTCATTCCAATTAACAGGGCTTTTTTTGGACAAATCCTCTTCACGGCTTCAAGAGTCTGTGGGAGGCAAAGGTGAACATTATGGGATCCAGTCTTGAATAGTGTGTCCAAGATAAGAAGATCCAACTGTCCAGCTCCATCTTTTGAAATAACATATTCTGTGCTTGCAGGAAAGCGTGAAACGTCAGATATATACGCTATTCTACATCTTTCACCAAATAGATAACCCAAACAAATATAATCCTCCCCATGCATCACCGGCAAAGGAACAAATTGTAGGCCTGACGCAAGAAACGGTGTTTCAATACTCTCCTCAATTATCCTCCAGTCAAGTTGTGATACTCGTCTCACTTCTTGTCCTTCAACAAGTTTTTTCTTAACCAGGTAAGGAAATTTCACTGCAATGCTCTCCATTGCATAATGACTTAGGTAGATGGGAGTAGGATCAATGTCATTTGTGGGACTATGTGGTTGAATGGCACG
>Dhingra_Pear_16_GATCAG_L001_R1_001_paired_trimmed_paired_merged_contig_43908 hydrolase [Gossypium raimondii]	GO:0016021	GO:0016787	GO:0008152
CTATAAGATTCCGAGAGTTGATTCTGTGAGTTTTGTTTGTGCACATTTTCGTATGACTAGTTATGATCTTCGGAACATTTGGCCGATTAGCATCAATGGTTTAGACGAATGCATGTTTAGCTTTGACTTGGATGCTTTTAAAAGGGTTGAAATTTATTTACGCGATGTACATTTGCTTTTCACAAGGAGGGATTCCGAAAAGCAAGAAATTAAAGGAAAGAAATTGGTTTTGTTTGGAAAGCATTGTAGTGCGATATGGTGGTGGGATGCTTGCTTTCTATGAATTATTTGCTAGAACTTCAGTAGCATGCCAGATTAGGAAGAGGTAGTTTCATGGTATGAGTGCGGAACCATCTCGAAGTGGGGGAGCTTACATAGGTTATGGGTGCTTTTAATCTAAACTATTTGAAAGTTGATAGAATTCCCCCCAATGTGACTGTAACTTGTCCTTGGAAGAGAGAAAAAATTTATGAAGTGAAAATGGCGAGTTATTTGAAAGTAATTTGTGGATGTTGGTTATGTTCATAGATTGTAATCGCAGTTTTGTATGTATACAATGAATTTTTGTGCACTGGAAGGTCCCTGCAATCATGATGCGCATGAAACGTGGTAAGAGTTGGGGATGGAATGAGAAAGTTGTAGGAGTGTCAAAGAGAGGAGTGGGTATTTGACAGAGATCATAAAAGTAAACATTTTAAAACAATGGGCGGTTGAATTGAAGATGTGGGTCAGTGTGTAATTACCATTTGTGGCTGGAGTATATTGGGCATTGCATGTACACGCAGAATAGTAATAGAGGTTTCTTCAGTAATAACAAAGATAACACGATTACTGTTACGTCCAAGTTTTTATTTTTGGGAAGTGTTATTGGCACTCCAAAAATCTCATTCTACACTCCTCACAAGTATTTTTCTTTCTAAATATAGAAAGTTTGGAGTGTAGAATGAGATTTTTGGAGTGCCAATAACAATTCCCTTATTTTTTGGTATTTGAAAGATTGTAAATACAGGGAGTATAAGAACTAAGATTTCGCGAATTGATTCTATTATTTTGACTCATGAACATGCTGATGCAGTTCTTGGTCTGGATGATATGCGTGCCATTCAACCACATAGTCCCA
>Dhingra_Pear_16_GATCAG_L001_R1_001_paired_trimmed_paired_merged_contig_19093 huntingtin-interacting K	GO:0005829	GO:0003677
TTATTCATCCTTGCATTGGACTCCCCCCCTCCCCCAATACCACTTGTATCCAAAAAAGAAATAAATCCACGTCAACTGATGCCAACAATTTACCTAACAACTCACAATACAACAATGTAATTGTAATTCCATATCCGTAAGCATTGAAGAAGCAAAATTTGAAGGAAAAGAAACCCAAATCTTATCATATTGATTCTCCCAAGGGTGATTCATTTTCTAGCGAAGCAAGTGTCGAATGGCAGCGACGGCATCGCCTTTGTGCTCCCGCAAGGTCCTCTCGGCAACCTTGTTGTCCAACTCTAGCTCATTTGCAATTATGTCAACATCACCTGCATTGATCTTCACTGCAGCCAATTCCTTCTCCCTCAATCGCATAGCATTCCAGTCGGCTTCGGAGGAGGCGGCGATGGAAGCCATGGCCTCCTGGACGCGGGTGGAATCGAGCTGTCGATCCTCCACGCGGTCGGTGAGCTTATCGAAGGCTTTGCTCTGCTGCTGCAAGTCCTTGGAGTCCACCACCATCTCGACTCCTTCTTCTCCACCTCCCTCCATTTCTGCGGTTCTGATTTCGATTGCGGTTTCTTCGTGTGCTTCTCGCAGTCCAGAAACTGAAATTTGAAACCCCCTTTCGTTTTTCTGAATGAATTTGGTAAAAACCCT
>Dhingra_Pear_16_GATCAG_L001_R1_001_paired_trimmed_paired_merged_contig_31749 huntingtin-interacting K	GO:0005829	GO:0003677
GTCACCAATTGTTTCCGAAAAAGAAATAAATCTAACTCAACTGATGCCAAACATGAAATGAGTCACTAAGGTGCATGTTTCTGAATAATTTATCTTCGCAACTCACAATACAACAACGTAATTGTCATTCAATATCTGAATATATCTGAAAGCGTTGAGGATGCAAAATTTGAAGCAACAAAGAAACCCAAATTCTTATCATACTTTGGAATTCATTTCTAGCGCAGCAAGTGTCGAATGGCAGCAACGGCATCACCTTTGTGCTCCCGCAAAGTCCTCTCAGCTACCTTCTTGTCCAACTCCAGTTCATTTGCGATTATGTCAACATCGCCTGCATTGATCTTCACTGCAGCCAATTCCTTCTCCCTCAATCGCATAGCATTCCTGTCGGCTTCGGAGGAGGCGGCGATGGAAGCCATGGCCTCCTGGACGCGGGTGGAATCGAGCTGGCGATCTTCGACGCGGTCAGTGAGCTTATCGAAGGCTTTGCTCTGCTGCTGCAAGTCCTTGGAGTCGACCACCATCTCCACTCCTTCTCCACCTCCCTCCATTTTTTTCAGATTCTTCGATTTCGATTGCGGTTTCTTCTGTGCTTCTCGCGATTCAGAAACTGAAATTTGAAACCCCCTTCTGTGTTTTTGAAGGAATTTGGTAAAAACCCTAGCTTTTGCCCTCTTTTGAGAATTGAAGACTTGAGAGTGGTGGTGACTGGCGGTGGCTGA
>Dhingra_Pear_16_GATCAG_L001_R1_001_paired_trimmed_paired_merged_contig_17830 hsp70-Hsp90 organizing 3-like
TCACAGTCTTTAATACACTCCTCATTCTGACCCATTTCCAAATACGTCGCAGCGCGATTCAAGATAAATGAAATGTCCTCATCATTCAACTCAATGGCCTTGGTGTAGTGCTGAATCGCTGCGTCGAAGTCCTTCTTCTTATAAGCCGCATTGCCAGCCTCCTTCTCCTTTATTGCCTCGGCCTTCCTCTTCTTCGCCTCACTCTCCTCCTCACTCACCTCCATCGACTCTGGCTCTGGCTCCGGCTGAGCCTCCGGCTTCTTCTCCTCCTTCCTGGGCTCAGGCTGCTTCCGCTCCGGCGGAGACTCCGGCATCTCCTCATCCTCCGCCCCCGTCCCACCGCGCAACTTCACGTTGAGCAAAACCCCCAGGGCTTGCATAACCCTCTGGTCCTTCAAATACAAATTGAGATTGCTAGGGTTTTTCTGAATCTCCTGCATCATCTTCACAAAATCGGGTTGCTGCAAGAAGGCACGGGTCGACGGGTCGGCGGGCCGCAGCAGCTTGAGCATCGGCTAAACCAGACTTCAGAGCCTCGTTATTGGGGTCGATCTCGAGACCCTTCTTGTAAGCCGAAACGGCGTCGCCGTACTGGCCCAATCCGCAGTGAGCGGCGCCGAGCCGGCTGTAACCTTTGGACCAATCAGGCTTAATCTCGACGGTCTTCTTGGCGTCGGCTAGGGCTTCAGAGTATTTGTTGAGAGAGGCATAGGCGGCGGATCGGTTGGAGTAGAGGACGTGGTTGGAGGGAGCGAGGTCGATGGCTTCCGTGAAGTGGGTGACAGCGGCGTTAAAGTCGCCGGAGGAGAAAGCGGCGTTGCCTTTGGCTTTG
>Dhingra_Pear_16_GATCAG_L001_R1_001_paired_trimmed_paired_merged_contig_2167 hsp70-Hsp90 organizing 3-like
TAATCTAATTACTGGAATGGACCCAAAAAAAAAAACCAAAAGAAAAGTACTGGACTGGACATTTTGATTGGAAAGTACAATTTGAAGGGCAAACGATTCTTTCTGATTACATGATCAAATCTTTCCCGTTGTTTACCGAAGCTGGACAATTCCCGCACTGACGAGCTTCTGGATCTTGCCCATCACCATTGGGTTCTTCGTGTGTTCCTGAGCAGCCTTGGGATTCTCCTGGAAATCGGTTAACACCTGTCTCATAACAGGATCTTGGAGAATATTTTGTATTTCTGGGTCCTGCATTCCTTTAGCCTGTCTCTCCTTCAATTCCTCGGGACTCAAATCCCCACGGCTAGCTTTGTTAATTTGCTCTACACATCTTCGCACACCATCAAGCAATTCCTGGTTGCTAGGATCGTGTTTCAAACCCTCCTGGTATGTTTCCAAAGCTTTCTCATATTCTTTCATGAAAAACTGGACGGCACCTTTTCTGGTATAACCCTTTGTAAAGGTTGGATCAAGCTCAATGCACTTCTCTGCATCTTTCAATCCCTCGGGCATTGCCCCGAGTTTCGTATAGCATGCAGCTCTGTTGCTATATGCCTTTGGATCGTTGGGGTTCCTTCTGAGAGCTTCAGTGTACTGCTTAATAGCCTCTGGGTACTTTTGTTGCTTGAAATATTCATTACCTTTCTCACGCTCTTCATCTGCCAACTTTGGATCATAATACTCTTGTTGCTCTAGATCCTTCTTTGCTTTCTCAGCATCGTTCAATTTCTTTAAGGTATCTGGGTTGCGATGCTCTGTGAGAGCTTTCTGGAACGACTCAATGGCAGGTTCAAAGTCCTTTGAGCATTTTGCCATCTTCACCAAGGCGGTTCCCTTCCTAGTCAAAGCTTTTGCCACCATCTTAAAGTCTGACCTTAGCTCTCTTCCCCTTTCCACAGCCTTCTCACAGTCTTTAATACACTCCTCAT
>Dhingra_Pear_16_GATCAG_L001_R1_001_paired_trimmed_paired_merged_contig_2168 hsp70-Hsp90 organizing 3-like
AGCTTCTGGATCTTGCTCATCACCATAGGGTTCTTTGTGTGTTCCTGAGCAGCCTTGGGGTTTTCCTGGAAGTCGGTTAACACCTGTCTCATAACAGGATCTTGGAGAATATTTTGAATTTCTGGGTCCTGCATTCCCTTAGCCTGTCTTTCCTTTAACTCCTCGGGACTCAGATCCCCCCGGCTTGCTTTGTTAATTTGCTCTACACATCTTCGCACACCATCAAGCAATTCCTGGTTGCTAGGATCGTGTTTCAACCCCTCCTGGTATGTTTCCAAAGCTTTCTCATATTCTTTCATGAAAAACTGGACAGCACCTTTTCTGGTGTAACCCTTTGCAAAGATTGCAGCTCTGTTGCTATATGCCTTTGGATCCTTGGGGTTCCTTCTCAGAGCTTCGGTGTACTGCTTAATAGCCTCTGGGTACTTTTGCTGCTTGAAATATTCATTACCTTTCTCACGCTCCTCATCAGCTAACTTTGGATCATAGTACTCTTGTTGCTCTAGATCCTTCTTTGCTTTCTCAGCATCATTCAATTTCTTTAAGGTATCTGGGTTGCGATGCTCTGTGAGAGCTTTCTGGAATGACTCAATCGCAGGTTCAAAGTCCTTGGAGCATTTCGCCATCTTCACATAGGCAGTTCCCTTCCTAGTCAAAGCTTTTGCTATCATTTTAAAGTCAGACCTTAGCTCTCTTCCTCTTTCCACAGCCTTCTCACAGTCCTTAATGCAGTCCTCAAACTGACCCATTTCCAAATACGTCGCAGCGCGATTCAAGATAAACGAAATGTCCTCATCATCCAACTCAATGGCCTTGGTGTAGCGCTGAATCGCTGTGTCGAAGTCCTTCTTCTTATAAGCCGCATTGCCAGCCTCCTTCTCCTTTATTGCCTCGGCCCTCCTCTTCTTCGCCTCCCTCTCCTCCTCGTTCACCTCCATCGGCTCTGGCTCTGGCTCTGGCTGAGGCTCCAGCTTCTTCTCCTCCTTCCGGGGCTCAGGTTGCTTCCGCTCCG
>Dhingra_Pear_16_GATCAG_L001_R1_001_paired_trimmed_paired_merged_contig_2746 hsp70-Hsp90 organizing 3-like
CACAAAAAAGAGCTCGCCCCTTCCTGTCCTCCTCAATCCCCTCAGCCCGCAATCCCTCTACTTTCTGTCGAATAGGTTTCTTCAATCGCCAATCAGCCATGGCCGACGAATCCAAAGCCAAAGGCAACGCCGCTTTCTCCTCCGGTGACTTTACCGCCGCCGTCAACCACTTCTCTGAAGCCATCGACCTCGCTCCCACCAACCACGTCCTCTACTCCAACCGATCCGCCGCCTACGCCTCCCTCAACAAATACTCCGAAGCCCTAGCCGACGCCAATAAGACTGTCGAGATTAAGCCCGATTGGTCCAAGGGCTACAGCCGGCTCGGCGCCGCTCACTGCGGATTGGGCCAGTACAACGACGCCGTTTCAGCTTATAAGAAGGGTCTCGAGATCGACCCCAATAACGAGGCTCTGAAGTCTGGTTT
>Dhingra_Pear_16_GATCAG_L001_R1_001_paired_trimmed_paired_merged_contig_5250 hsp70-Hsp90 organizing 3-like
TCACAGTCTTTAATACACTCCTCATACTGACCCATTTCCAAATACGTCGCAGCGCGATTCAAGATAAATGAAATGTCCTCATCATTCAACTCAATGGCCTTGGTGTAGTGCTGAATCGCTGTGTCGAAGTCCTTCTTCTTATAAGCCGCATTGCCAGCCTCCTTCTCCTTTATTGCCTCGGCCTTCCTCTTCTTCGCCTCACTCTCCTCCTCACTCACCTCCATCGGCTCTGGCTCTGGCTCCGGCTGAGCCTCCGGCTTCTTCTCCTCCTTCCTGGGCTCAGGCTGCTTCCGCTCCGGCGGAGACTCCGGCATCTCCTCATCCTCCGCCCCCGTCCCACC
>Dhingra_Pear_16_GATCAG_L001_R1_001_paired_trimmed_paired_merged_contig_35109 hsp70 nucleotide exchange factor fes1-like
CACGAAGATTGCATATTAAAATTTTTAAGGTGTCAATAACAGCCCCCATTTTGTTTAAGGAATAGCGTAGGACGTAATTTTATAATTATGCAAGCAAAACTTCCAGTGAATCCAAACGATATACAAGTGTAAGAGTGAGGGAGAGTGAACGAAATTACAGCAAAAAAGTTTGATACACTAAAACAAGTTCCCTGAGCGAGCTAAATACAGCCAACATAAACGGCCATGGCTATGTTATTAATTCGTCTGTGAGCTGCCATTGGTATCATCTCCGGCACCGGAATTACCGTGAGTGTTTGCTGCGTCGGATGGAGGACCTAATCCTAGCAGCAAAGGAGGAGCTTCTTTCTTTTCAGTAGCGAGTTTTGTATCAGCAGGATTTGGAGAAAAAGCTCTAAGACGAGGTTCAAAAAGCTTGCTAGCTACATCAGGTGGCGGTGCATCTTCTCCAGGGAGAACAAGAAGCCCCTTTTCACGAAGAGAAGATGGCTCGTTGTAGCAGGCATTCCACAGGGAGTCCACTAGCTGCCTCTCCTCTCTAGCTGCACCGAGATCCTCAGGAGACATTGAACTGATGCTTTCAATTCGTCCTTGAAGAAGTTGCTTCAACTTCTCATCTTCATCAGCTAACCTACTATTGGCCCCATCAGTTTTGTCTTGGGCAAGCGCAAGAAGGCCCCGAAGTGCAGCTTCTCGTACTTCTAGATCTTTGCTAGAGGCAAGGTGCAACATTATGCGGCGAAATCCTAGCTCAGTTACTACGTTGCAATCAGAACTATTCTCGTGCAGTAGGAACTGAATCAAGTTCAGGGCTTTCCTCTGGAATCTCACGTTTTCAGAAG
>Dhingra_Pear_16_GATCAG_L001_R1_001_paired_trimmed_paired_merged_contig_35111 hsp70 nucleotide exchange factor fes1-like
GAGCAACTCAAACAATCCAGAACCTACCGGACGTTTCAGGAACCTCTGAAGTCAGGAGTCCGAGCGGTATCCTACGTCCTTGATTCTTCCTATATAACTCTGCTGCTGCTTTAATCTCTCTCCTTTATAATTTCTTGTTCCTCCAAGACGAAGCAACAATGGCGGACGGCGGACCCAACTGGGAAGGACTGCTCAAATGGAGAGGATCGCAAGTGGTTTATGGAAGCGGTGCAGTCGCAGACCATCGACGTTGTGAAGCGGATGAAGGAGATAACCCTTGTAATGCAAACTCCTGAGCAGGTTTTGGAAGCTCAAGGAGTTACTCCTGCTGATATTGAAGATTTGTTGGATGAGTTGCAGGAGCATGTTGAGTCCATCGATATGGCCAATGATCTTCATTCCATTGGCGGTTTGGTCCCGCTTCTTGGTCACCTAAAGAATCCCCATGCTAATATCCGCGCCAAGGCTGCAGAAGTTGTGACAACTATTGTTCAGAACAACCCCAAGAGCCAGCAACTGGTTATGGAAGCGAATGGCTTGGAATATCTGTTTAATAATCTCGCATCTGACCCTGATGTCACAGTTCGAACCAAAGCTCTCGGCGCAATTTCCTCTTTGATCCGGCACAACAAACCCGGTATCACTGCATTTCGTCTGGCAAATGGATATGCAGCCTTAAGAGATGCTTTGACTTCTGAAAACGTGAGATTCCAGAG
>Dhingra_Pear_16_GATCAG_L001_R1_001_paired_trimmed_paired_merged_contig_57518 hsp70 nucleotide exchange factor fes1-like
GCAACTGGTTATGGAAGCGAATGGCATGGAATATCTGTTTACTAATCTCGCATCTGACCCTGATGTCACAGTTCGAACCAAAGCTCTCGGCGCAATTTCCTCTTTGATCCGGCACAACAAACCCGGTATCACTGCATTTCGTCTGGCAAATGGATATGCAGCCTTAAGAGATGCTTTGGCTTCTGAAAACGTGAGATTCCAGAG
>Dhingra_Pear_16_GATCAG_L001_R1_001_paired_trimmed_paired_merged_contig_35110 hsp70 nucleotide exchange factor FES1-like
ACATGTGAAACTGCAATTTGTAAGCCAAACAATTTTACGATAAAATTTTAATAATTATGCAAGCAAAAATTCCTGTGAATCCAAGTAGAAATACAAGTTTTGGGGTGAGGGGGAATAAACGAAATTACAACAAAACAGTATGATACACTAAAACAAGTTCACTGAGCTAAACACAGGCAACATAAACAGCAATGGCTACGTCATTAATTCGACTGTGAGCTACCATTCGTATCATCTCTGTTACCAGAACTACCTTGAGCGTTTGCAGCCTCGGCTGGAGGACCTAATCCTAGCAGCAAAGGAGGAGCTTCTTTCGTCTCAGCAGCAGGTTTTGTATCAGCGGGATTTGGAGAAAAAGCTCTAAGACGAGGTTCAAAAAGCTTGCTTGCAACATCAGGTGGCGGTCCATCTTCCCCAGGGAGAACAAGAAGCCCCTTCTCACGAAGAGAAGATGGCTCGTTGAAGCAGGCATTCCAGAGTGAGTCCACCAGCTGCCTCTCTTCTTTAGCTGCCCCTAGATCTTCAGGAGACATCGAACTTATACCTTTAATTCGTTCTTGAAGAAGTTGCTTCAACTTCTCATCTTCATCAGCTAACCTACTATTGGCCCCATCAGTTTTGTCTTGGGCGAGCACAAGAAGGCCCCGAAGTGCAGCTTCTCGTACTTCTAGATCTTCGCTAGAGGCAAGGTGCAACATTATGCGTGGAAATCCTAGCTCCGTTACTACGTTGCAATCAGAACTATTCTCGTGCAGTAGCAACTGAATCAAGTTCAGAGCTTTCCTCTGGAATCTCACGTTGTCAGAAGCCAAAGCATCTCTCAAGGCTGCATAACCATTTGCCAGACGAAATGCAGTGATACCGGGTTTGTTGTGCCGGATTAAAGAGGAAATTGCTCCAAGGGCTTTGGTTCGAACCGTGACATCAGGGTCAGATGCTAGATTAGTAAACAGATATTCTAAGCCATTCGCTTCCATAACCAATTGCTGGCTCTTGGGGTTGTTCTGGACAATAGTGGTCACAACTTCTGCAGCCTTTGCACGGATATTAGCATGGGAATTCTTCAGGTGACCAAGAAGAGGGACCAAACCGCCAACGGAGTGAAGATCATTGGCCATGTCAATGGACTCAACATGCTCCTGCAACTCATCCAACAAATCTTCTATGTCAGCAGAAGTAACTCCCTGAGCTTCCAAGACGTCCTCAGGAGTCTGCATTACAAGCGATATCTCCTTCATCCTCTTTACAACATCGATGGTCTGCGACTGCACCGCTTCCATAAACCACTTGCGATCCTCCTCGCTCAAATTGCGATTGGGGCGAGTGCCATCGGAGTGGGCAAGGCTCCATTTGAGCAGTCCTTCCCAGTTGGGTCCGCCGTCCGCCATTGTTGCTTCGTCTTGGAGGAACAAGAAATTATAAAGGTTAAAAAAAATCTCTGGCTTTCTCTTCTCTGCTGATAAATGAACGAACGAGAAACTATGAACGAAACGGTTTCAAGGAGCGGGAGAGTTTTATAGGATGAAGGGTCGAGGGGATACAGCACCGCTCGGACTTGAAGTTCCTGAAACCTCCAGAACGTTCTGGAATTTTTGAGATATTCTACGACTGAAAAGAAGAGACGAG
>Dhingra_Pear_16_GATCAG_L001_R1_001_paired_trimmed_paired_merged_contig_27409 hsp70 nucleotide exchange factor FES1 isoform X1	GO:0005783
TTCGGTTGTCCTCAGTTGCAGAAGATTCTTAAGCGCGATAAGGGCCTTCTCCTGCAAATCAAGGTCAGCAGATGATGTTAGATCAACCACAGACTTCAAGAAAACCCGATTACTGAAAAAGGGCAGCTCATCCTTATCCATGTTTTCCAATTGACACTCAGCAAGATCACCAAGAAGAAACACCGCTTTCCTTCGCAGTCTGATATCAATGCTTGCATCACTCATAATGTCCTGAAGGACTAAATGCCCATCTTCCACATAGAACAACTCTTGCCCAGCTACATTATTTCGGATCAACGCCGAAACGGCAAACAATGCCTTAGTAGCTTCTTCTACAAAGCTAGATTTCACCATCTTTACTAGCTTGGGCAATGCCCCATGTTCCAGAACCTGCTTCTGAACAACTGGGTTGTTCTGAGGCCATCATTTGCGTTATCAATCGGCTCCACCAGCACCAGCAGTTCCTCCAGAGCACGGTGCCGATCTTCCAACGACAGCGACGAGTTACTCAAGTCGTCAATCGCAATCTGCATCAGCTGCGCGTCCGACGGCGTCTTCAGCTCGTCCATGAGCTGCTTTATCTCTAGCCGGCGGTCGTTTAGGTCTGCGGGAGACAATCGCTCGACATCTCGCGCCTTTTCTTTCAATTGGACGGGATCGGAGTGGCCTATAGCCCACTGTAACATTCCCTCCAGAGAAGAGAAGCC
>Dhingra_Pear_16_GATCAG_L001_R1_001_paired_trimmed_paired_merged_contig_30076 hsp70 nucleotide exchange factor FES1 isoform X1	GO:0005783	GO:0016021
CTACTCCCCATGAGAGATAGCCAATGGGTTACCAAGTGAAACTTTTAACTTCCATCACGCTATCAAGGCACTGTGTGAAAAGGAACATGAATATGGCAGCATATATATGCATGTATGCATTTTTCCTAAAGATCATAACCTTAACACATAACATTTCTGCCCCTGAAGTTTTCATCTACCAATCTACGACTACAAGTTACAACCAAAGCCTTACCCTAGTCTTTCTTCTAGGGAAAGATACCATACTTCGAAATGTTTGCTATGTACGGATCCAGGATCAAGAGCATTACATAAGTTTCAAGTGCACCAGACGTCTCCAAGTATGTAATGTTGTTTAAGGATTGCATTCGCATCATGTACGAACTCGTGTTACCTTTTCCAACTTTCTATCGAAAATCTGCTGCACTTCACTGCGGATGCTTTCCACATCCACCGCATAATCTCTGTGGTCTTCGTCTACCATTAAACCCTGCAGTCGCTGCCTCAATCTCTCCAAGGCACCATCCAACCCACAAAAGTTCTTAAAAACCAGAGGTTCGGTTGTCCTCAGTTGCAGAAGA
>Dhingra_Pear_16_GATCAG_L001_R1_001_paired_trimmed_paired_merged_contig_47473 hsp70 nucleotide exchange factor FES1 isoform X1	GO:0005783	GO:0016021
TTAGGTACCTACGAGAAAAATTGCTATTTAACAGTTTAGCTATGGACTAGCCACCTACTTCATTCCTAGAAGAGTCCTACCATTACATCAAAGTGTAAGACTATCACTTCAAAACTCTGAAAATGTGTAGAATTTTGTACATCAAAAAGTTAAAGAACCTTGCACAAGCTTCCGAGGAGTTGATCTACTCCCCATGAGAGATAGCCAATCGGTTACCAAGTGAAACTTTAACTTCCATCACGCTATCAAAGCACTGTGTGAAAAGGAACATGAATATGGCAGCATATATATGCATGTATGCATTTTTCGTAAAGATCATAACCTTAACACATAACATTTCTGCCCCTGAAGTTTTCATCTACCAACCTACGACTACAAGTTACAACCAAAGCCTTACCCTAGTCTTTCTTCTAGGGAAAGATACCATACTTCGAAATGTTCGCTATGTACGGATCCAGGATCAAGAGCATTACATAAGTTTCAAGTGCACCAGACGTCTCCAAGTATGTAATGTTGTTTAAGGATTGCATTCGCATCATGTAGGAACTCGCGTTACCTTTTCCAACTTTCTATCAAAAATCTGCTGCACTTCACTGCGGATGCTTTCCACTTCCACCGCATAATCTCTGTGGTCTTCGTCTACCAATAAACCCTGCAGTCGCTGCCTCAATCTCTCCAAGGCACCATCCAACCCACAAAAGTTCTTAAAAACCAGAGCTTCGGTTGTCCTCAGTTGCAGAAGA
>Dhingra_Pear_16_GATCAG_L001_R1_001_paired_trimmed_paired_merged_contig_14795 hornerin-like [Pyrus x bretschneideri]
GATCGCTGAGTTTTAAGCCTACAGATTTAAAACATGCACCACACTAATCTAAACACTCATCAGAATAACAACAAACCAGAACAAATATCCATAGCATTACAGTAAAACACACAAATTATATACAAGTCTTTGAACAGGAGGCAAAGCTATATACAATTCCACCAAAATATCCCAATAAATCTAGACATTAAGACACAAAATTACCACTCAAACACCATCGATAGCATTTTTCAGATCTCCACCAAATAGAGACATGAGAGGTCCTCCATGGACTCTCCCTTCCGGGATTTTGAACTCCAAGCTCTTTATCCCGCTACAACTGCCAACACCGACACCATACCCATCTCTCCCCTCCTCAGGCTTCTCAGAACTCGAGAAATGTGAATAGGATGATGAAGACTTCATCGATAGAGGAACCAATACCTGTGATGGTATGAGATGTGTTTTTTCGGGCTTTTCCAGCGAATCCATGCTGTCAGAAATGGCACTGGTTCCTGAAGAAGAATGATTGTTGTCAAAGCTGCTCCCTGCAGTTGAAGCCGCAGATACAAGCCCATGGAAAAGTCCTGGTCCAATGAGACCTGCCTTATCTATCCCCCCGTCCTGAACCATACTGCTATGAGCGGCACATAAACCACTCTTGCCCCTGGCGAATTTTTCACATTTACCCTCTCCCCAAGTGCATCGCTTTCCCCCACCATGGGCCTTGCAGAAGTCTGTGCTCCCTTGAGCACTTTTTCCACAGTTATCAAACTTACAACGCTTACCTCCACCATGCCTAACACAACAATCAGTGCGGCCACGGGCACTTCTTGTGCAGCCTGGCACAGAACACCTCTTTCCGCCGCCATGAGCAACACAGAAATTAGTGCCTCCATGTACACTCTTAGGGCAAATCCCACCACCATCAAAGAGACAGCGCTTCCCCCCACCATGTCCCTTGCAGAGTGGTGTGCTTCCTTCGGCACCCTTGGTGCACCCTTGAAATATGCAACGCTTTCCACCACCATGTGCCTTGCAGTACATAGTGCTCCCTTGTGCCCCCTTTGCACATGCCTCGTGCTGGCAACGGCGACCACCTCCATGCGAGATGCACAAACCAGCCTGTCCTTCAGCACTACGAGGGCAGCCATCCACCTTACACCTTTTCCCTCCCCCATGTCTGATACAAAGCCCTGATTTTCCTCGTGCAGCCTTGGTACATCCACCTGGATAGCCACATCTTTTGCCACCACCATGAGCTATGCAGTACTCTGTTTTCCCCTCAGCACTTTTAGTGCACCCCAAGTGTTGACACCTCTTCCCTCCACCATGTGCCTTGCAGTACGCCGTTCGGCTCTCAGCACCGTTCTTGCACCCAGGTTTTTGGCATCTCTGTCCGCCCCCATGACCAATACAAAGACCTGATGCCCCTCGTGCTCCCTTTCTACAGCCAAAAAATTTGCATTTTTTTAGACTGCTAATTCGGTTGTCTGAAGATGTCCCTGTAGTTGTCTGCTCGGATATTGATTCTGTTGAGTAATCTGTTGTAACAGAAGGTTCATGCCTTAGCTCAGTTAGCTGGCATTTGTCCCTGAGGTTTAAAAGGTTGTACCCTCATCAACAAGTGGAATTGGCAGTTGATTATCTTCAGAAGATACACGAGTAATATTAACATCAGTCTCTCCCGAAATTGAAAAATCAAGCACGGTTGAAGCTTCAAGAGTCCCACCAGAAAGACCGAGTTGAAGGATTGAATCACCGTCAGAAGCAAATCCCTGAGATAATGCAGTGGTTGATCCTCCATTCTTTGGGGGTCCAAAATTGTAATAATCATCGCAGTATGCACTCGGTGTCGGGCCCAATCCAAGTACCAACTTACAGCCGTCATCGGGAGCACTGGAACAGTTGACCCTAAAATTGCTTTGTCTACACCTATACCTGGGTGTGTTGCTTCCACCGGAGCCAGGGCTATTCAAGCATAGAGCAGTATCACCAAAGTGGTCATTTTTTGTGAACTGACCATCATGAGAAAATAGTATACTCTTCTTGTTCAAATCCATTTTCTCAAAACTGGGCGCTAAGAGACACGAGTAACAGATCACTCTTTACCACATACAATTACCAAGTCGACACAATGGAAATAAATGAAGTAGAAGCTAATGCGCAACCCCCAGCACCCCAATCAATAAAATCTCACTTTGAAAAAATCTGACTACGTTCCTTGGATAGAACCCCTTTATAAGAATAGTTAATATTGGCGTGCAGAGATCGTTGGAGCTTGTTGTGCTCCCTGCTGTAAAATCATTTAGCTTCATTAACC
>Dhingra_Pear_16_GATCAG_L001_R1_001_paired_trimmed_paired_merged_contig_24534 hornerin-like [Pyrus x bretschneideri]
ATTCAATCTTCGACACCAAACAAGACTTTCAGTTATTGTATGTCAGCTCGGGATAAAGAAAGAAAAGAAACTGAGCTGAGTTTTAAACCTACAGATCTAAAACATGCACCACACTGATCTAAACACTCATCAGAATAACCACAAACAAGATCAAATATCCATAGCATTACAGTAAAACACACAAACTATATACGAGTCTTTGAACAGGCGGCAAAATTATGCACAATTCCACCAAAAAATATCCCAAACCCAATAAATCTAGAAATTAAGATACAAAATTACCACTCACATGCCATCGATAGCATTTTTCAGATCACCACCAAATAGTGACATGAGAGGTCCTCCATGGACCCTCCCTTCTGGGATTTTGAAGTCCAAGCTCTTTATCCCGCTACAACTGCCAACACCGATGCCATACCCATCTCTCCCCTCCTCAGGCTTCTCAGAATTCAAGAAATGTGAATAGGATGATGAAGACTTCATCGACAGAGGAACCAACACCTGTGAGGGTATGAGATGTGTTTTTGCGGGCTTTTCCAGCGAATCCATGNCCTGCAGTTGAAGACGCAGATACAAGCCCATGGAAGAGTCCTGGTCCAATGAGACCTCCCTTATTTATCCCCCGGTCCTGAACCATACTGCTATGAGCGGCACATAAACCACTCTTGCCCCTGGCGAATTTTTCACATTTACCCTCTCCCCAAATGCATCGCTTTCCCCCACCATGGGCCTTGCAGAAGTCTGTGCTCCCTTGGGCACTTTTTCCACAATTATCAAACTTACAACGCTTACCTCCACCATGCCTAACACAACAATCAGTGCGGCCACGGGCACTTTTTGTGCAGCCTGGCACAGAACACCTCTTTCCACCACCATGAGCAACACAGAAATTAGTGCCTCCATGTACACTCTTAGG
>Dhingra_Pear_16_GATCAG_L001_R1_001_paired_trimmed_paired_merged_contig_33140 hornerin-like [Pyrus x bretschneideri]
TAGTGCCTCCATGTACACTCTTAGGACAAATCCCACCACCATCAAAGAGGCAGCGCTTCCCCCCACCATGTCCCTTGCACAGTGGTGTGCTTCCTTCGGCACCCTTGGTGCACCCTTGAAATATGCAACGTCTTCCACCACCATGTGCCTTGCAATACATGGTGCTCCCTTGTGCTCCCTTTGTACACCCCTCATACTGGCAACGGCGACCACCTCCATGCGAGATGCACAAACCAGCCTGTCCTTCAGCACTACGAGTGCAGCCATCCACCTTACACCTTTTCCCTCCGCCATGTCTAATACAAAGCCCTGATTTTCCTCGTGCAGCCTTTGTACATCCACCTGGAT
>Dhingra_Pear_16_GATCAG_L001_R1_001_paired_trimmed_paired_merged_contig_33141 hornerin-like [Pyrus x bretschneideri]
AGTGCCTCCATGTACACTCTTAGGGCAAATCCCACCACCATCAAAGAGGCAGCGCTTCCCCCCACCATGTCCCTTGCACAGTGGTGTGCTTCCTTCGGCACCCTTGGTGCACCCTTGAAATATGCAACGCCTTCCACCACCATGTGCCTTGCAATACATGGTGCTCCCTTGTGCTCCCTTTGTACACGCCTCATACTGGCAACGGCGACCACCTCCATGCGAGATGCACAAACCAGCCTGTCCTTCAGCACTACGAGTGCAGCCATCCACCTTACACCTTTTCCCTCCGCCATGTCTAATACAAAGCCCTGATTTTCCTCGGGCAGCCTTTGTACATCCACCTGGATAGCCACATCTTTTGCCACCACCATGAGCTATGCAATAATCTGTTTTCCCCTCAGCACTTTTAGTGCACCCTAAGTGTTGACACCTCTTCCCTCCACCATGGGCCTTGCAGTACGCCGTTCGGCTCTCAGCACCCTTGTTGCACCCAGGTTTTTGGCATCTCTGTCCGCCCCCATGACCAATACAAAGACCTGATGCCCCTCGTGCTCCTTTTCTACAGCCCAAAAATTTGCATTTTTTTAGATTGCCAGTTCGGTGGTCTGAAGATTCCCCTGTAGCTGTCTGCTCAGAGATTGATTCTGTTGAGTAATCTGTTGTAGCAGAAGGTTCACACCTTGGATCAGATAGCTGGCATTTGACCCTGAGGTCTAAAATTTCTTTACCGTACAGAGAAAGATTGACAGAGTCTCTCCTCGGAGCAAAAAGAAGTGATGGCATATAACCACCTGATTTCCTGGCTGAAGTAGAACCCTCGTCAACAGGTGGAATCGAGACTTGATTATCTCCAGAAGATACTTGGTTCTGGCCATAATTAATATTTACATCAGTCTCTCTCGAAATTGAATAATCAAGCACAGTTGAAGCTTCAAAAGTCCCACCAGAAAGACCAAGTTGAAGTATTGAATCACCCTCAGATGCAAATCCCTGAGACAATGCAGTAGTTAATCCTCTATTCTTTGTGGGTCCAAAATTGTAATAATCATTGCAGT
>Dhingra_Pear_16_GATCAG_L001_R1_001_paired_trimmed_paired_merged_contig_39659 hornerin-like [Pyrus x bretschneideri]
TTGTAGCAGAAGGTTCACACCTTGGCTCAGATAGCTGGCATTTGACCCTGAGGTTTAAAAGTTCTTTACTGTGCAGAGAAAGATTGACACTGTCACTCCTAGGAGCAAAAAGAAGTGATGGCATATAACCACCTGATTTCCTGGACGACGTAGAACCCTCATCAACAAGTGGAATTGGCAGTTGATTATCTCCAGAAGATACTTGGTTCTGGCCATAATTAATATTTACATCAGTCTCTCTCGAAATTGAATAATCAAGCACAGTTGAAGCTTCAAAAGTCCCACCAGAAAGACCAAGTTGAAGGATTGAATCACCCTCAGATGCAAATCCCTGAGACAATGCAGTAGTTAATCCTCTATTCTTTGTGGGCCCAAAATTGTAATAATCATTGCAGT
>Dhingra_Pear_16_GATCAG_L001_R1_001_paired_trimmed_paired_merged_contig_552 hornerin-like [Pyrus x bretschneideri]
CCAAAATTGTAATAATCATTGCAGTACGCGCTCGGTGTTGGGCCCAATCCAAGTACCAATTTGCAGCTGTCATCAGGAGCACTAGAACAGTTAACCCTAAAATTGCTTTGAGTACACCTAGACCTGGCTGCGTTGCTTCCACCTGAGCCAGGGCTATTCAAGCATAGAGCAGTATCACCAAAGTGGTCATTTTTCGTGAACTGCCCATCATGGGAAAATAGCATACTCTTCTTGTTCAAATCCATTTTCTAATAATTGTGCTTTAAGAAAGTCGACACATCGGAAGTAAATGAAGCAGAAGCTAATGTGCAACCTCCACCGCTAAGAAAGCCTGATGTGTCTGACCTGTCCATCTTACACAAGCTCAGACCCAACACCTGAATTAATAAAATATCACTTCCAAAAATATCTGACTACGTTTCTTGGATAGAACCCCTTTATAAGAATAGTTAATATTGGCGTGCAGAGATCGTTGGAGCTTGTTGTGCTCCCTTCTGTAAAATCATTTAGCTTCATTAACC
>Dhingra_Pear_16_GATCAG_L001_R1_001_paired_trimmed_paired_merged_contig_53446 hop-interacting THI032 isoform X1 [Solanum lycopersicum]	GO:0005886	GO:0009570	GO:0016021	GO:0048046	GO:0008483	GO:0006833	GO:0008152	GO:0009651	GO:0009750	GO:0030003	GO:0070838
AGAAATATAAAACAGTTTGGCATTGCTCTCTGTGTGTCCAAAGAAGAGAGCACGGGTGCCCACGGAGAAGAGAGAATTCTGCTTCTCTTCCACTTGTTGCCTTTGGGATTTGGCTGAGGGTCGGCTCAATTTGTGAACTTGCAGGGAGGCGAAAATGGACTACGTTAATGGACCAGGAAGGAACCATCTCTTTGTTCCAGGCCCGGTCAATATTCCGGAGGCAGTCCTTCGGTCCATGAACAGAAACAATGAGGATTACCGTTCTCCCGCTGTTCCAGCAATGACCAAAACTCTGCTCG
>Dhingra_Pear_16_GATCAG_L001_R1_001_paired_trimmed_paired_merged_contig_40220 hook homolog	GO:0006950	GO:0009987	GO:0044699
CAAGCTTAATCTTTGCATCAGAGAGCTGTTGCTTAGCAGCCTTTATTACCGCGTCTTTTTCCGCAACTTGGTGCTTATATTCATTCAGTTTTGCTTGAACAGCGTTCACTTGGTCCTTTGAGATCTCCGATGACTTTAAAAGTTGCTCCTTCTCTGATACTTTCTTTTGCAAATCATCAACCTGTACCCTTAATGTATCCAACTCTTCTTTTTCCGCTGCCGAAGCCCTTGAGGAAAAACTTGAAAAGCCGCCAGCATCAAGGCAGCCAGCATTT
>Dhingra_Pear_16_GATCAG_L001_R1_001_paired_trimmed_paired_merged_contig_26246 homoserine kinase-like	GO:0004413	GO:0005524	GO:0006566	GO:0016310
GCCGCCTTTTTAACCGCGTCCATGCCGGGGATCAGAGGGGCCCGCCGCGGCTCCACTATCTTATCGCTCGACAAGGCCCTGCCAAGCCCTGGCACGTCCCCCTGCAGCACCGCCGCCACCAGCGCCCCAGCCTGGCTCGAATTCCAGACGTGGTGGGCCATCCCGACCTCCGCCGGCAGAGCCGCCCTCATCTTCTTCGTCGGAGCTTCAAACTCCGGCGTTGCCAACACAAAAAACAATTCTTTACCATCCGGAAAGACTAACGGAATCAAATCCAACGGTTCGTAGCTCCGAATCAACACGAACCCTCCCATAATCGCCGGAGCTATGTTATCGGCGTGGTAGCCAGACACCTTCTCCTCCGATTTTAGCCCCGCGATCACCAATTCCTCTATCCCCAATTTCCCGCCAAAAATCTCGTTGACCGCAACCGCACCCGCCGCCGCGCTCGCCGCGCTGGATCCGAGCCCGGAGCCCAAAGGCAACCCCTTTTCCAGAGTGAGGGAAAGGCCTACCGATCGAACTCCAAGCATCTTCATGACTTCTATGGCGGCAATTCCGGCGCAGTTCGAGAGAGGGTTTCTGCTGAGCTT
>Dhingra_Pear_16_GATCAG_L001_R1_001_paired_trimmed_paired_merged_contig_26247 homoserine kinase-like	GO:0004413	GO:0005524	GO:0006566	GO:0016310
AGCGGAATCAAATCCAACGGTTCATAGCTCCGAATCAATACGAACCCGCCCATAATAGCCGGAGCTATGTTATCAGCGTGGTAACCGGAAACCTTCTCCTCCGATTTCAGCCCCGCGATCACCAATTCCTCTATACCCAATTTCCCGCCAAAAATCTCGTTGACCGCAACAGCCGCGGCGGCCGCGCTCGCCGCACTGGATCCGAGCCCCGAGCCTAAAGGCAAGCCCTTTTCCAGAGTGAGGGAAAGGCCCACCGATCGGACTCCGAGCATCTTCATGACTTCGATGGCGGCGATTCCGGCGCAGTTCCAGAGAGGGTTCTTGCTGAGCTTCTTGGAGTTGTGGTCACCGGAGATCTCGGAAATGGAGATCTCGCCCGGCGATACCTGGGGGTTGAGGGTGAGAGAGACGAAGTCGCCGAGGCCGTCGACTGCGCAGCCCAAGAAGTCGAATCCGGGGCCGAGGTTGGCGACGGTGGCGGGAGCGAAGGCCTTGACGGAGGTGAAGACGGGTTCGGGCTCGGTGGAGGTGAGG
>Dhingra_Pear_16_GATCAG_L001_R1_001_paired_trimmed_paired_merged_contig_30720 homoserine kinase-like
AAAACACTCCCTCAGCTGCTCCCTCCGCCTAGCAATGGCGATCTGCCACCAATCTCCGTTCAAGCTCTTCGCCGCAATCCCATCACCATCATCGAAGCCCAAACCCCTCCACCTCCGCTGCAACCTCTCCCTCCCCTCCAGACCCCCCCTCACCTTCACCGAGCCCGAACCCGTCTTCACCTCCGTCAAGGCCTTCGCCCCAGCAACCGTCGCCAATCTAGGCCCGGGATTCGACTTCTTGGGCTGCGCCGTCGACGGCCTCGGCGACTTCGTCTCCCTCACCATCGACCCCCAGGTCTCGCCTGGCGAGATCTCCATTTCCGAGATCTCCGGTGACCACAACTCCAAAAAGCTCAGCAGAAACCCTCTCTC
>Dhingra_Pear_16_GATCAG_L001_R1_001_paired_trimmed_paired_merged_contig_36056 homoserine kinase-like	GO:0004413	GO:0005524	GO:0006566	GO:0016310
GACCGCAACCGCACCCGCCGCCGCGCTCGCCGCGCTGGATCCGAGCCCGGAGCCCAAAGGCAACCCCTTTTCCAGAGTGAGGGAAAGGCCTACCGATCGAACTCCAAGCATCTTCATGACTTCTATGGCGGCGATTCCGGCGCAGTTAGAGAGAGGGTTTCTGCTGAGCTTTTTGGAGTTGTGGTCACCGGAGATCTCGGAAATGGAGATCTCGCCAGGCGAGACCTGGGGGTCGATGGTGAGGGAGACGAAGTCGCCGAGGCCATCGACGGCGCAGCCCAAGAAGTCGAATCCCGGGCCTAGATTGGCGACGGTTGCTGGGGCGAAGGCCTTGACGGAGGTGAAGA
>Dhingra_Pear_16_GATCAG_L001_R1_001_paired_trimmed_paired_merged_contig_40818 homoserine kinase-like	GO:0004413	GO:0005524	GO:0006566	GO:0016310
GTTCAAACATCCAAATCCAACTCTGTAGTATCCAACTTTAGAGCATTACTCAAGAAACGGTGATTTCCATGCTCGTTTATTTTAGAGCACAAAAAGAAAAGCGCGGAAATCACTTCGCTTCTAAAGCCATGCATTAAAGATGTCACAAGAGAGGCTAACTACATTGATATATGTGGGGCAGGCAACACTTGTGCTCAAAACACTTGGTTACGCAGTTCTCAATTTTTATGTGAATACAAAATGCAACACAAACACAAAAAACACCTCCTTCCTCCTACTACGTTTGTATACAAAACCACCTAATCATTTTGGTACCGAGCCGCTCTTAGTCTAGAGATATTTCTTATCTTGGAATGGTGCTGACAAGTCTGGCACCAACCCGGTCGAGTCTACTCACACTCGCCGCGGCCTTCAACTTTCCCTCCTTTAGAAAGGCCGCCACCATTTTTTCTCCGATCACCTTTCCCTTCTCGGGATCATCCGTGACCGCCACGGCAGTGGGCCCTGCCCCGCTAATGGTGCACCCGAATGCCCCGGCCTCGATTGCTGCCTTTTTTACAGCGTCCATACCGGGAATCAGCGGGGCTCGCCGCGGCTCCACGATCTTATCGCTCGACAAAGCCCTGCCGAGCCCGGGCAAGTCCCCCTGCAACACTGCCGCAACAAGGGCCCCGGCCTGGCTCGAATTCCAGACATGATGGGCCATCCCCACCTCCGC
>Dhingra_Pear_16_GATCAG_L001_R1_001_paired_trimmed_paired_merged_contig_62143 homoserine kinase-like	GO:0004413	GO:0005524	GO:0006566	GO:0016310
TTTTATGTGAATACAAAATGCAACACAAACACAGAAGCCACCTTCCTTCCTTTTACATTTGTTTACAAAACCACCTAAAATCCTCACCCAACAAAACAAACTCTCCCTCCAATCATTTTAAAACCGACTAGCTCTTAGTTTAGTGATACTTCTATCTCGGAATGGTGCTGACAAGCCTGGCACCAACCCGGTCGAGTCTACTCACACTCGCCGCCGCCTTCAACTTCCCTTCCTTTAGAAATGCCGCCACCATTCTTTCTCCGATCACCTTTCCTTTCTCGGGATCATCCGTGACCGCCACCGCAGTGGGCCCCGCCCCGCTTATTGTGCACCCGAATGCTCCGCCCTCGATCGCCGCCTTTTTAACCGCGTCCATGC
>Dhingra_Pear_16_GATCAG_L001_R1_001_paired_trimmed_paired_merged_contig_12463 homoserine dehydrogenase isoform X1
TCTTTTCCTAGTAACAAGATCATGATTTGTCGAGTTTCTTTGAAACAAAATTAGCAGTTGATAGTCTGAACCGTTGCGGCATTTCCTTGATGTAAGATTTTAACTGCCAAATGCATTGCTAAATCACCAAGTCCCCCATTATTAGCAAAATGCATCACTAAATTCTGGAAGGTGAGATCTCTAAAATCCCAGATGCATAACCTCATAAAGATACTAAACAATGTATCTGCATCGAGTTTCTCCGATGTAACGTACAGAAAAAGCGTTCAAGGAAATAAATCCTGAATATCAACGATATCAGCAAGGACACCAGCTGCTGTAGTATCATTGCCGGCTCCAGCTCCTTGAATCACCAGCGGTTGGTCTTTATAGCATCGACTGTAAACCTCCAACACATTGTCACTTCCTCTCAGCCTTCCTAAAGCAGAATCCTTGGGAAGCTCTTGAATGCCAACTTCACAACTTGAGTCCTCAATCACACAGACGTAACGTAGCACCTTCCCATCCAAAGAAGCCTTAGAGACTCTCTCTTGGATATTTTTATCGAGCAATAATAGCCCACTTCCCAGAAAGTCTTCAATAGACATTACACTAGGTGCCATTTCTTCAGGATACAAACTCTCAATCTTAATGTCATCCAAGTTAATGCGCTGACCAAGAAGCCTAGCTAGTATCAAAGCCTTTCTTGCAACATCCATCCCACTAAGGTCATCGCGTGGATCTGGTTCAGTGTAACCCAGGTTTTTAGCAGAACGAACAACTTGACTTAGTAGCTTTCCACCTTCAAGCTCACTCATTACATACCCCAATGTCCCACTCAAACTCCCGATAATGCGGTGGACAGGATCTCCAGATGACAGTATGCGATTTAAGGATGCTATGACAGGGAGGCCAGCACCAACAGTTGACTCATGACGAATGTGACGTGGGTGAGAAACTAATTTGTCATAGTCCTCCATTGTTGAAGTAAGAGGCTTCTTATTTGCCATGACAATGCAACAATCCAAATCCACCGCTTGGGTTAGTAAAGGAATAGTATCAGAACTGGCAGAGCAATCGACAAGTGCCAAACCTGTTGATTTACCCAAGAATGCAGCAACATCTACAATCTTTTTGGTTGATTCCGAATTCGCGAATACCTGGAACTCACCATAACCACTGAGCGTGGAGAGAGAAGCGCCATTCGACTTGGCCCGGCAAACTTCCAATAAAAAGTCATCAGGCAGCTCCATGGTGAAAGCGTCGGATGCAACGAGTAAGGATTTACTGTCGCTTACTCCCACTACTCTCAGGTGGATTCCCTGTTTGGCGTGAAGTGATCGGCAGGAGACAATGTGCTGGAGCAGCTGACGCCCAACGCCGCCGCAACCCATCAGAATCAGAGAGATGTTCTTGCTCATTGTTTTGCTTCTCTCTCCCAATGTTTGCTGTCG
>Dhingra_Pear_16_GATCAG_L001_R1_001_paired_trimmed_paired_merged_contig_76551 homoserine dehydrogenase isoform X1	GO:0005829	GO:0004412	GO:0016301	GO:0050661	GO:0009086	GO:0009088	GO:0009097	GO:0016310	GO:0055114
TCTTCAGGATACAAACTCTCAATCTTAATGTCATCCAAGTTAATGCGCTGACCAAGAAGCCTAGCTAGTATCAAAGCCTTTCTTGCAACATCCATCCCACTAAGGTCATCGCGTGGATCTGCAATTACGATATAGAGTCAAAAGTGACCACACTGACAAATGCTCACGAAGCTCAAGACATACTTCTTAGTCCTACAGTCCTACTTATATACAGTGGGAAATAATAACTCAATAAATAAAAGGGATAATATAAACTTCGGATGATCAATCCGTGATTTACTACAAAGTTAAAAACATTCAAAACCTGGTTCAGTGTAACCCAGGTTTTT
>Dhingra_Pear_16_GATCAG_L001_R1_001_paired_trimmed_paired_merged_contig_134462 homologous-pairing 2 homolog
ATGTTGGTGTGAGCTTGCAGTCATTTAGTGATCTGCGCAGTAACAAGAGGCCTAGACTCCGTTGAGTTTTCCAGATGATGTCGGGCATGAGTCAAATGTTCCGAAATTAGTTTCAAAAGTATGTATATTCTGCACGCTCCGGAGATTAAAACTTAGGCTTATGTATCCGTTGATTAGTTTATAGCTCCATGGCATTTCGACACAATTTATGTATGTGTATTCTGCATGCCCTGGAAATTCTACTACGAGGCC
>Dhingra_Pear_16_GATCAG_L001_R1_001_paired_trimmed_paired_merged_contig_47680 homologous-pairing 2 homolog	GO:0006261	GO:0006302	GO:0010332	GO:0051026
ATATAATATATAAAGGTTTCAGTATGTAAAATTGACGACTGATCGACTAATCAACGGATGCACAAGCCTAAGATAATCCTTTTGCTAGTAACACCATGAAACTAATTTCCGAATATTTGTCTAATGCACGACATCACCTGAAAAACTCAAAAGAGTCTAGACCGCTTGTTACTGCGCAGGTCACTAAATGACTGCAAACTCACACCAACGTCTTCATCATATTCGATCCCGAGTTCCTCCTTAAATTCCTTAACATCTTTCGGTGAGTTCTCAGTAATAGCATCCCACAGATCTTTGAACATCCTTCGACGCTTTCTCCACTGACTTATTTTCTCAGAGACCATTTGCTCAACCGCCTTGCGGTCTTCTGGCTTGACCAACGTAACTCCTCCGCGCAATTGTTCCACTCTATCCTCCATTTCAGCGACCTCCTTTCTCAGTTTCGCTTCTTTGTCCCGTATTTGCTCTAGAGTCAAATTTGCCTGCAAAGTTTTAATTTCTCCCTCAACCTCGCTAATCGCTCTCTTTTGTTCACCCAGCTGTTCCTGCAGTTTCTCATTTTCTTGCTTCATCCGGGTAAGCTCCTCGCTGTTTGGAATATCGAACTGGTCCTGCCGAGCCAGGTAGACCTTCTGCTTACCGTACTCCTTGAACGAAATCTTCCCATTATCCGCAAGCGCATCCAGCGCCTTTTGTATGGCCGCCTTCTTGAGGTTAAACTTTTGCAACGAATCCGCCACATTTTGAGAATTCAGCGGCCTATTTTGCTCGTTCA
>Dhingra_Pear_16_GATCAG_L001_R1_001_paired_trimmed_paired_merged_contig_55365 homologous-pairing 2 homolog	GO:0006261	GO:0006302	GO:0010332	GO:0051026
TACAGTTTCCGATTTTCTGCCGGAGCCGTAGGGTTTCCGATCAATGGCTCCGAAATCCGAAAACCCCGAAGCAATCGTCCTCAACTACATGAACGAGCAAAATAGGCCGCTGAATTCTCAAAATGTGGCGGATTCGTTGCAAAAGTTTAACCTCAAGAAGGCGGCCATACAAAAGGCGCTGGATACGCTTGCGGATAATGGCAAGATTTCGTTCAAGGAGTATGGCAAGCAGAAGATCTACCTGGCTCGGCAGGACCAGTTCGACATCCCAAACGGCGAGGAGCTTACCCGAATGAAGCAAGAGAATGAGAAACTGCAGGAACTGCTGG
>Dhingra_Pear_16_GATCAG_L001_R1_001_paired_trimmed_paired_merged_contig_14160 homolog subfamily C member 7 [Morus notabilis]	GO:0007155	GO:0010090	GO:0010228	GO:0016926	GO:0045010	GO:0048765	GO:0050665	GO:0071555
CCTGTCAGCATCCTTGTGCACTTCTTCTGCTATCTCCTTCCAACGCCCATCGTCACCATTATCACTCCTTGAAAAGAATTGACCAACCTTGTCAGGATGATGTCGAAGTGCAGCTTTCCGATAGGCCTTCTTGATTTCTGATGCTGAAACAGATGGTTCAACTCCCAGAATAAGGTACATATCCAAGGGGATGTCTTTTCTGTCTTCTTCTTCTATTTCAGAGAGACGAAGACGAGCTTGTCTCAAGTCATTTGTGCTGCTAATGGATCTGTCAGATGTTCCACACAGATTAGTTTTTTCCTCTACCTGCTTAGTGAGAATAGATACCAGTCTCTGAAGATCTTTAGCAGCTTCTCCATAATCTCTGATCATCTCGTATAATGTGGCTCGTCTAGAAATAGCCTTTAGATAATTTCCATCAAGAGCTATAGCTAGACTGCAATCAGCAATAGCATCAGTAATCTGGCCCAATGCTTTGTATGCAGCAGCACGATTGCAAAAACAAACAGCTGTAAATGGACGTGATTCAACATTGCAGGACAAAGCAGTAGTATAATGCTCAACAGCTTCAGTATGTCTTCCAGCCTGAAATGCTTCATTCCCTGCAACCTTATGAGACAGAAGTTCACGTACAACGAGAACAAGGGGTTCTGATGATTGCAGAGTTTTGCTCCAATTCCTATATGAGGTAGACATCTTTTCCTCATATTTATCTAGTGTAGCAAGACCCTCCTCGAGTTTTCCAAGATAAAAATAGGATTTAAAAATCATACGGCACCGCCAGAGTCTGAAGTAAAAGTACTTTGAGAGTTCGGAACTATCTGCAGAAACGACCTGGTCATTGGTATCTGCTGGAAGGTTGTTCTTTTCCGCAGAACTAAGGGTCTGCTCACACAGCTCAATCACCTCTTCATACCTCCGCACCGCAAAAAGAGCCTCTGCTTTCATTTCAAGTAATTTTTCTGAGCTAGGACTTATTACCAAACCTTCATCAATAAGTTGTAAAGCATGCTCGGCATTAGTAGATGTTTTCCATAGCAAAAGTCCAGCAGAAAGATTCAGGCATTCAGACACTTTCTGTGCTTTGTGTAAGCCATCAGAAGCTTCTACTGCAATCTTTCGGTCCACACAGACATCATTTGCTAATTGCAGGCACCTCCTAAAATGTTGTGAAGCATCTTCAACTTCCCCAAGAGCAAGATAACAGTTGGAAGCTCTAACCTGCACTTTCAGGAAGTTGGGATCAATTGCAGCAGCCATCATACAGTCCCCAAGTGCATCTCTTATTCTTCCAACAGTCATACGTGTTGCTGCACGGTTGCTATAGCACAGCATCAATGCCCTAAGACAGCTTCTAGATGTCTCATTTCTAGAAACGCAATTCACTCCTTGTGTGTAGCAGTCCTCAGCTTTAGATAGATCCCCATTAGAGTATGCTTGGTTTCCCCTTAGTCGCCACTTTTCACATGCTTCCTGAGCTGCAGCTGCTTCAGCAGACAAAGAAATAGATTCTTGCTTTATCTCCTGTTCCTTACGCACTCCAGTATTATCTCCATGTCTGGGTTGTGGGATAGATGACTCTATTTTCTGATAATGTCCAGGTGACATAAGTGCTGAAGCACCAGAATAGGGCAAAAACTGTGAAGAGGATGCTGCATATGGAATCTTAACATTTGGAACTATAGTATTGGTATCTTGACCAGCCTTTACCAGACTTTTCTTTTTCTGGAGGCGTTTTGATGCAGATACTTGACTTTGAGCATCGGAAGAGGCAGCAAAGGTGAAGTTAGACCCACTTCTATTTTCTGAACTTGAAGGGAAGCCAAAGTGTAGCCTTCCATCAGTATCATGGCTCTCCATGTTTGAGCTCGAACTGGCTTCAGTTTCTGCTGAAGTATGAGAGTTATCGCTATTAAAGTCTACCTCCTCAGCTGCAGACTTAAAGCTTTCAGTTTCAACCTCGGACATAGATCCTTCAAGGGTTCCTTCGGTACCAACACTACCAT
>Dhingra_Pear_16_GATCAG_L001_R1_001_paired_trimmed_paired_merged_contig_30215 homolog subfamily C member 7 [Morus notabilis]	GO:0007155	GO:0010090	GO:0010228	GO:0016926	GO:0045010	GO:0048765	GO:0050665	GO:0071555
AGAAGTGCACAAGGATGCTGACAGGCTTTTTAAAATGATTGGGGAGGCATATGCAGTACTTTCAGACCCAACCAAGCGTGCAAGGTATGACACCGAAGAGGAGATGAGGAATGCACAAAAGAAACGCAGTGGAAGCAGCACATCTAGAATGCCAGCAGATGTTCAAAATTACCCATTTGAAAGAAGTAGCAGTAGGCGACAATGGAGAGAGGTTCCGAGATCATATGGTAACTCATCTTCTAGAGGGTCAGAAGCAACATGGTCAAGTAGATATTCTTGAAGACATGCCTGATTAGAACCTTGATTCTTCAGAAGAGGTTTTGAATGGAATGAGGTTAGAAGATGGATTTATTGCGTTGCTACATGTGTAGCTTCAATTCAAGGATCAACCGACATGTGCAGTTGATTCAGCTTGCATCTCAATGGTAGTGAACTCCCGACTGTCAACAGCTTGAATGGATTGTGATTGTTTACTGGCAGTAGGGGGGAAAAAGCTCTAGTTTCCTTGGAAAGTTTGCAGACTTACATAAGCTTTGGTGGAGATACTGTAGTCTGAAATACCAAACGAGGTGATGCCTCCTGCATCAATGTGTGTTTGTGTGTAGAAAAAGAGGACCGAGAATGCGTACAGCTGACGGTATGTGAAGACGCAAACCAGAAAGTGCTCGTTCCAGTTTGCTAGTCATTGTATCGACACGCCAGAGATTGTTTGAAGTGCTGGAATTTTTGTGTGTTTGATGCTTTTGCTTCAGAGATTGTTTGAAGAATAATTGAGCCTGAGAAAACTATTACCACAAAATATATTGTCGACACGCCACAGATACAGACACCGGGTGAGGGGTTCTTTATTTTTGTGTACAGTCACTATTTCTGGGTGAGGAAGTTGAAATGATTTTATATATTTTTTTTTCAAATTCAATACATTTACATTACTGAGCCCAGATCCTGTGCACCGTTTCCCTTTTGCTAGCCGGCCGCCCTTTTGCGGAAATTTTCTTTTATGGCTCGTTTGATAA
>Dhingra_Pear_16_GATCAG_L001_R1_001_paired_trimmed_paired_merged_contig_49550 homolog subfamily C member 7 [Morus notabilis]
TCAGTTTCCTGAGAGGCTGCCGGCTTCAAAACCTGAAAGGCCGAGCCCCTCCTCACCTTCACAAGCCTTGGCCTCGAAAGCCCCGACCCCTGCCGTGAAACGGGCGGGGTATTGAAGCTAAAACTGGAGTTTAACTCCTTCGAATTCGAAGGTGCATCCCCGAATTTGACGAGTCCATGGTGCTTGACAAACTTTAATATTGCTCGGACTGATCTGGCAACGAAAACCCAGTTTAATCAAACGAGAAGGGCCGAGAAATCTGACCGATATTGAGGTTTGCTTGTTGCTGCTGATGGGGGTGCACCGGAGCCCTGGTCTCCAGAAACGCCGGCGAATGCCAACGCCGAAGTCATCAAATCATCAGACGGTTGAGGATTGATTGATTGAAGATCGTGAGGCTTGATCAAATCTTGGTTTGTTTGTGGTCAATATTAACGATTGAATGCAAAACATATATAAAAAAAGAAAAAAGAAATTGGACCTATTAATGATTAAAAGGTCAAGCTTTTGGGTTTGGGTGATGCGTTCGGATTTGGGTTTTGGTTAGAAGTTGGAAGGAAG
>Dhingra_Pear_16_GATCAG_L001_R1_001_paired_trimmed_paired_merged_contig_77446 homolog subfamily C member 7 [Morus notabilis]	GO:0007155	GO:0010090	GO:0010228	GO:0016926	GO:0045010	GO:0048765	GO:0050665	GO:0071555
AAGGATACTTTTGATGGAAGAAAAGATCTGGCTATGGCTACAGAACGTCTGGATATAAATGAAGTTGATGCAACAAACAGAGAAGCAAAAGAGGGCAGTTATGAGTACCGTCACGATGGTAGTGTTGGTACCGAAGGAACTCTTGAAGGATCTATGTCCGAGGTTGAAACTGAAAGCTTTAAGTCTACAGCTGAGGAGTTAGACTTTAATGGTGATAACTCCCATACTTGGGCAGAAACTGAAGCCAGTTCAGGCTCATACTTGGAGAGCCATGATACTGACGGAAGGATACACATTGGTTTCCCTTCA
>Dhingra_Pear_16_GATCAG_L001_R1_001_paired_trimmed_paired_merged_contig_79497 homolog subfamily C member 7 [Morus notabilis]	GO:0007155	GO:0010090	GO:0010228	GO:0016926	GO:0045010	GO:0048765	GO:0050665	GO:0071555
AGTTTTTGCCCTATTCTGGCACTTCAGCACATATGTCACCGGGACATTATCAGAAAATAGAGTCATCTAACCCACAACGCAGACATGGAGATAATTCTGGAGTGCGTAAGGAACAGGAGTTGAAGCAAGAGACTGTTTCTTTCTCTGCTGAAGCAGCCGCAGCTCAGGAAGCATTTGAAAAGTGGCGACTAAGGGGAAACCAAGCTTACTCTAATGGGGATCTGCCTAAAGCTGAGGACTGCTATACACAATGAGTAAATTGTGTTTCTAGAAATGTGACATCTAGAAGTTGTCTTAGGGCATTAATGCTATGCTATAGCAACTGTTTAGCAACACGTATGACTCTTGGAAGAATAAGAGATGCACTTGGGGACTGTATGATGGCTGCTGCAATTGATCCCAACTTCCTCAATGTGCAGGTTAGAGGTTCCAAGTGAGTATCTCTTTACTATTTGATATTTTTTCTTTGGAATTTCCATTATGAACTTCTGCACTAATGCAGCTTCATTTTTCA
>Dhingra_Pear_16_GATCAG_L001_R1_001_paired_trimmed_paired_merged_contig_82723 homolog subfamily C member 7 [Morus notabilis]	GO:0007155	GO:0010090	GO:0010228	GO:0016926	GO:0045010	GO:0048765	GO:0050665	GO:0071555
GCCTGTCAGTACTTCGATCCAGCTGCACAGTCTCTTTAATGTTCAATCTCTTCTTCAACTCATTTGGTAGCTCTGGTTCCACGTTTTGGCCCAAAGAACCACCCACATTGTCGATACTACCCGAACCAAACTTGGTCTTATCATTAGCATTGAAATTAAACTTTTGATCCTTACCTGCCTCAACAGATTCACGCTTCTCAGCACCTTCAATGTTCAATTTCCTCATATCCTTGGGAAGCTTTGACACAATGCTTTCATCAATACTAGAGTTCTTCTTATTACCATTTCCAAAAACGAAACCACCTTTATCCAATCCCGGAGCTGAATTCAAACTTCTTGCATTAAAAGTGAAAGCACCCACTTTGGTATTCAAAAACTCATTGCCGCTCCCAATTTTCAAATTCCTCATCTCATCAATCACTCCTTTCCCCAAACCTCCACTAGAATCCCATTTCCCCGAATTCACAGTCGGATCAATCCTATGGGCCCCAAACAATTTTGCCTCATTCCCAGTCTTAGGGGTC
>Dhingra_Pear_16_GATCAG_L001_R1_001_paired_trimmed_paired_merged_contig_58892 homolog subfamily C member 16 [Morus notabilis]
TTGCTTGGTGGCAACCGAGCTCTACTGCATCTGCACTCACAAACAGAAACATTTTCTCCCAATTCATACCAATACAAGTGTTTCACCAGCAATGTTCTATGCTTCATAATCACATGGGTTTTCGAACCACTGCTATTGTAGACAAAGCAAGACCCTTCTTCTGAGCTAGTCCCTAATCCTGTTATTGTACCCAACAGAATCCTTGATCCAATGGCACCACCTAAAAATGAATCTTGAGAAAACCCTTTGTTGGTATGCACAGGATTTTCATTACAGCTGAGAAAAACATGAATGCAATCAGACTCTTGATTCTGTTTCCCATCACAATTGTTTTTTGGAGGGACTCTGGTGGCTGTAGCAACCACCCTTCCACATAGATGCAATTCTAAATCTTTATATGCATCTGATGGGTCATTTTTGATATCCCAAGTTTCTGTATTTGCGTTTCCAACATCATCAACGCCACCAGAGTTCTTGCTGATGCTAGAGTCCTCAACAGAATGACAAATTCCCAAACCCGCAGATGTGGAATAATTCAATTTCATATTGTTGTAATATGACAATTCTGGAATTTTATTGCCCAGACGGACCATCCCAAAAAGATCACGCCCCGAAACCAAATGCAGCACCTCTGGAGTTTCATACACAGACCTCTCTTCAGCTTCGAAGCAGTCCGGAAGAAGCTCCATAGACTCTATCAGAGGGCCATAGTAAGCCGCATGTATGGCTGAATAGAAATCTCTCTCAAGAACATCAAAATAACCTGTACCAACCACCACCCTCCTCTCTGACAAAACATCATTTATAGCTAGTCTATACCACTTCAACCATTCAACAACTTCCATCTTCTTATATGTACTTAGATGACCCTTATACATGCTGAATGTCATGACATGTTCAGAATGTTTCTGCACGAGCTTTCTCTGAGATAACAGGTCCATGTCGTAATGGGCCCTCTTTTCGCAATCCGAAAGAATCTCATAGGCGGCGAGGATTTGCACGAATCGGCGAGAAGCATCGGAATCGGTCTTCGACTCGGCGAGGTCCGGGTGAGTTTGCTTCGCCAATTTGTGGAAAGACACTTTGATTTCGGCAAATGAGCTGGTTTCGGAAACACCTAGGACCTCATACGCGTTTTCTGAGCCGAACTCGGTCCGAGCTGACTCGGTTCTGCTACAGAACCACTGAGCTCCACCACTCCGATTGAAGAGAAATAAGACATTGCGCCTTGGGTTCTGTTGAAGTGATAGCAGAAGAATTGGACGACCGCGAAGCAGAACGTCGTCTTTGCCGCCATGAGAAGCCATTTTCTAGTATATTTTTTTAATTTAATTTTGGATTAATAGTGGGGGAACTTTGGAAATGGTGGAGCTGGAAGAGAGGGGGTTGGTTTTCGCCCTTTCGGTAGGCGGGGAACAGTGAAGGTGCGGTTTCGGAGTCCGG
>Dhingra_Pear_16_GATCAG_L001_R1_001_paired_trimmed_paired_merged_contig_13417 homolog subfamily C member 13 [Morus notabilis]
GAGCTGGGGGCGATTCAGTCTCGGTCTCAGGCCGCGGCCTCTGTGCCTCCACCGGGTCGACCCGGCTCCGGACTCTGGTTCTTTCTTCGCCACCACAATGCACCTCGCACCCACACCCTCCACTTCCTCCCGCACGTAGAATCCGTGAGCCGCCAGGCACCCGATCAAAGCCCCTCACCCACACCGGCACCCGCACCCGCGCCGATGGACAGCTCCAATAACTCCTCCAATTCTTCTTCCCGTTCTG
>Dhingra_Pear_16_GATCAG_L001_R1_001_paired_trimmed_paired_merged_contig_68202 homolog subfamily C member 13 [Morus notabilis]
TGACAGTATTGTACACAGCGAAGCAAAGCTCTTCTTCTTCTTTCTTCTTTCTTCCATTCAATTGATTATTCCAATTCTTTCGATCCAAACGCGGCCTTACGATGTCCGATGATTCAATCCGGTTCAGCTAGGGTTTGATCGATCGGAAATAGAAGAAAAACTGGACGCTGTGGCAGAGCCCGTAAATAACCGTCAGAGCTGGGGGCGATTCAGTCTCGGTTTCAGGCCGCGGCCTCTGTGCCTCCACCGGGTCGACCCGGCTCCGGACCCTGGTTCTTTCTTCGCCACCACAATGCACCTCGCGCCCACACCCTCCACTTCCTCCCGCACGTAGAATCCGTGAGCCGCCAGGCACCCGATCAAAACCCCTCACCCGCACCGGCACCCGCACCCGCGCCGATGGACAGCTCCAATAATTCCTCCAATTCTTCTTCCCGTTCTG
>Dhingra_Pear_16_GATCAG_L001_R1_001_paired_trimmed_paired_merged_contig_14314 homolog subfamily C member 10 [Morus notabilis]
TTGCTTGACTCCTCCGAAGCCAGATCGTACCGAAAGACATCAATGCGGCTAGAAGCAGCATTGGACCAAGCCTTGGATCTCCAACGCGATCACAGACTCCACGTAACATTCCACGGATGCTCTGCATGAGCGTGTTTGTTGAAGGAATTCTTTGGACACCGGCTGACCATATTGGCTCTGAATCCTCAGGAACCAAATGAGGAGTTCTTGTTCTATAATGAGGAAGATCTCTGGAGTCGCCATCGTTGATTATTTGCGAGATCCATTTAGTAATCTCCAGAGTATCATCTGAACCATTGTACTTTGCCACAAGCTGTGATGCAGGATCTAATTCCTGGTCTTGCACTGCATCCCATATGCTTTTCGGCTTCTTCTCGGGCTTCTCACTCTCTTCTGTCACATTCCTCTTATAGCGTACGATAAACAACTGAGGAACATCAGTCATATCTGTCCTTTCTCCACAAGTTTCATGGCTGTTTTCAGATTGGAGGAAGAAGAGGCAATATTTCTTTTGGGATTCTCCGTCAAGCCAAGCAAATGTCAGTCGTTTGCTTTTAAGCGCTTCTGCTGCTGGTGCTATAGATTGCACTTCATCAGCTGACCTTGACTCGACTTCATTTGACAATTTCTCTTGAACCCTGCGAATGGCTCCACGCATGTTACTGAGTTCTGGGCTATGCCTCCCTGCTACAACAGCACAGTACCAAGTAACGGTATCATATCCAGCACGAGAATAACCTCGAGAATCACAACCCAATTCCATGGATGTCGTACTCCTCAACTGAGGTAGCTCTTGTTGTTTATTTTGCTCCATAATATTTAAGAACTGTGAGTAGTCAAAAGATCCGTGGTACACAACAGGTTTGACACCAGGATCTTTCAAAATCACTATAGCAGGTGCAGATTCCACCTCAAACGAATTAAACCAAAAGGAAGATTCCTCTTCTTGCCACAACACGAATGCAAAAGAAGCATGAGCCCAATAATTTTTAGCAGCTTGGCGTATGAATGGAGCAGCACGCACCCCCGTTTTTGAGAAGAAAATGACTCTTACCTTATGAAGACTAACTTTTGCTAGAAACTTCTGCCCCAGTGTCTCCTTTGAGTAGTAAAGAATACGAGGCAAACCAAGTATGGTTGTTGCAAACCAATCTGTGATTGAATCAACAGAGAGATCTCCTTCATACCTAATAAAACAATTGGCAGTTTTACACCCCGGCGGAAAAGCAACAAGAGAAGGAATGCCATTCCTGAAGAAAGGTTGTCCAGTTGGTTTTCTCTCAGCAAAATGTGTCGCTAGCTGAAGCTCTCCAAGTTCCAACATACCAGTATTTGCCACACCATTCAGAAAAACAGCAATTTTCTTCCACACATCAGAAAACTGATAGCAGCTTTTGCTCCCAAATGAGCACACCTGAATCAGCCATGGTTTGTTACCCTCGAACATAGTCTGAAAATCCTTGGAGGTCATGACTGTACCATCATGGTCTTCAGTTTCATAAGCAACAGACTCTAGCAAAGGAAGGTCTATCTTCGAAAAGCTTTCTCCTTTATATTGCTCTGTGACCTTCTCAACCACATCTATTTGCTCATCAATGCCGAATATGTCATAGTTTCTTTTCCACACTGGATTTGCCAGCAACTCATAAGCATATTGAATCTTGATAAAATCGGAAGTATCCGGAGCCTGCCCGTCTGAATTCCAGACTGAAGAAATATTTTCATAGGCCTCTTTCACTTCTTCAATGGAGCTATAGCTCCTTATACCAAGAATATCGTAGTGAGAGGGAGGGAAGGATTTGGGAATAACGAAGAGCTGGAAGAACATGGCAGCAGCGAAGAGAATCAGAGGCAAAGAGTAGGCTTTGATTACCGACGCCGTCGACTTCGTCGCGGCCGGAGACGCAGGCTTTACCATGGAGCTCAACCGCAGCGGAAAATTTCTGGTTCCAGTTGCAGAGAAGAGAGTGACGAAGAGACTGCCGACCGGAAGAGCA
>Dhingra_Pear_16_GATCAG_L001_R1_001_paired_trimmed_paired_merged_contig_32953 homolog subfamily C member 10 [Morus notabilis]	GO:0016021
AAGTACAATGGTTCAGATGATACTCAGGAGATTACTAAATGGATCTCGCAAATAATCAATGATGGCGACTCCAGAGATCTTCCTCATTATAGAACAAGAACTCCTCATTTGGTTCCTGAGGATTCAGAGCCAATATGGTCAGCCGGTGTCCAAAGAATTCCTTCAACAAACACGATCATGCAGAGCATCCGTGGAATGCTACGTGGAGTCTATGATCGCGTTGGAGATCCAAGGCTTGGTCCAATGCTGCTTCTAGCCGCATTGATGTCTTTCGGTACCATCTGGCTTCGGAGGAGTCAAGCAA
>Dhingra_Pear_16_GATCAG_L001_R1_001_paired_trimmed_paired_merged_contig_60807 homolog subfamily B member 13 [Morus notabilis]	GO:0005634	GO:0006457
CCATCGAAAAGCTCAAGCTCTTGAGGTGCAATAAACCCTACATTACAAATTTGAAACCCAATTTTTATTTGTGCTTGAGTTTTGTGGTTGTTTACCAAAACAAAACACAATGTGATAAGTAATAGGGAAAATGACAATCCTTTTGGCGCTCTCCATCCAAAGGGAATAAATAGCATTAAGTTTAATTTGTGGTATTTTGTGCAAATGGTTGGTTACGTTTACCGTTGATTGGCACTCTAATCTAGGTTGTTTTCGTTTTGAACACATTTACTTCATCTTTTGTGCCAGATTCATACAAATTTGAAGTTTTCACTCTTCATGGCCATCAAACACGCCAGTTATTTATATATAGTATTCTTAATCTGTATCTAACTATATGTTAAATGCTGATTTGAATTATGTTACCTTGCCATATACATATCGATGTACTAATTGTGCGTATATGCATATAACATTTGAATTTAGTTGGCAGATTAGGGTAAAGCATGTGGAGTTTAGGATTTAGCGTGTAGAATTTCTATATGAAAGATAATTAGTTGCAAGCTTAACCGCATATTGGAAAACATAAGCAAAGGATTAGAAAGATTGCTAAGTTTGACACAAATACATTACACACTATCTGTTGCAAAATTCTCAGAGGAATTTATATGTATATTCATAGTTCCACAAGCTTTGTACATGGCTAGATACTAGTGTAAGTATTTTTCTTTTCGTCCCAATGCTGATTGGTTCCTCTGCTCGTAATTCAGAAGTGATGGAGAGATATTTGAACTGTTAATCATAAGAACAATCTTGTAGAATTTGAACTGCTTCTGCTAGGTTCTCGTCACTCAACTGTGTTGGAAAATTTACGAGACATGTGATCAGGAGGTCGCCTCTCTTTGTTGGCTCTTTAAGCTTTGGCATTCCTTGTCCTGGAATGACTTTTTCATAGCCATGATTTACTATGTCGTCTAATGAAAGTCTCATTTTGTCTCCACCTAGCAGAGGAACTGGAAATGAGCAGCCTCCCAGTGCATCTGCCAGAGGGATCTCAACAGCGATTTCCAAATC
>Dhingra_Pear_16_GATCAG_L001_R1_001_paired_trimmed_paired_merged_contig_36576 homolog subfamily B member 12 [Morus notabilis]
TCATTATCATCATCGGGGTCAGGCTCTAGCCAGGTTATCTGCAACTTGAACTCAGGTGAGTGAATTTTCTTGATTCTAGCATAGAATCTTGGCATCCCATTTCGAGTATCATAAATAGCCCACACCTGCCCAGATTCAAAGAGTTCTTCTTTCCGGTACCTCTCAAAGTCGTTGAAATCATTATCAGGAAAAGAATACAAGGGGTCTGGTTCTTGTTTTTCATTGGAGCTTTTATGTGATGCAGAATTCTCAAGTGCCTCAGAAATTTTCTTAGAGTCAAATACTTTCACCCTTTCTTTAGCCCCAGACTTCTTTTCCCCAACTCTATTTGTCAAACACTCTTCTTTCTGTTTCACCTTTTCATCTACTTTAGTGTCAGCGGCACAATCAGATTTATTATTCATTATAGATTCCTCCACTTGAGATGCGTCTTCATTTTCCTCTTCAGTGGCACAGGATGAGACATTCCTCTTCTCCCTTTTTGATAGAGGAGTGTCTTCACCATCGCTCAGATTTTCCTTATAAGAAATGTGCTGCTTATGCCGTGAAGATCTCCGTGGTTGCTGGTCTCCATAAATTCCAGATTTCAGTCCAGCCTGAAGAACAGCATCGTCAATGACCATATCTTCTTCAGAATCACTGCTGCTTGCATCATCAATGACCATATCTTCTTCAGAATCACTGTTGCCTTCAGAGTCACTGCTTTCACTGGATTCTACTACACGTTTCCTTTCTCTCTTACGCTTTACCTTTTCTGAGCGAACACCTGAAGAGCTACTTGACTTTTGGTCTGTCTTTTGGAAAGGTTTAGCTTTGGAGTTTTCAGCTCCAACATTCCTCTGAAGTCTCACTTCAGACATGTTAACATTGACTTTTTTGGGGGGAAATGCCTGCTGACTTAAGTTAGTTGGTGGTGGTGGTGGTGGTGGTGCGCCACCTGGCACATTTGTGTCATATGCAACGAAGGGCTTACCGCAGCCTTGACAACGAAGAGATCTAAGAAGAACTTCTCTATAATACTGGTACTTAACTGAACAAAATGGGCAGGCAGTCCAAAAAGTCGATCGGGCATCTGAATACCCCGGTGGAAAAGGCTGTTGCTGCTGCTGGCTCTGGAGAT
>Dhingra_Pear_16_GATCAG_L001_R1_001_paired_trimmed_paired_merged_contig_752 homolog subfamily B member 12 [Morus notabilis]
CCTTTTTCGTCTGTTAGCCGGAAAGAAGGAATCATGTGAGAAAACCTCAGTAGTTCAACCCCACGGACGGTCATGGTTTCAGCTGATCCTCCTTTCACCCGAGTCTTGAAAACCGAGTTGAAACCATCCACACGCTCTAAAATCAAGACCTCTCTCTGCAAATCATTTTCAGTCTGCACTACCACTATGTCATACTCGCAGGTATCCAAGTCGGAACACGAGAGACCAGCTGTCCAGTTCTTATATAAAGCCCAAACCTCACCTCTGTGTGGATATATTTCAAAATCATTCTTACCAATAGAAACTGCATTTAACCGGTGTGAAAAGGAGAGAGTAGAATCATAGTCCTGGAGTGGACTCCTTCTAACCCTAAATCTCCCGCAGCTGACGGGCATCTCCGCATCATGCCATCGGATCACCCTGTCTGGTAGTAAGTTGGCAAGCCATGCAATATACAATTTGGACCTTTGGGAACATTACCATCTTCATTCCTTGTATCCGGCGATGCAGAAAAACCATTAGTACGAGTACTAGCCTCTATTTTCCGTTCTCTAGAAACAGGAACTTCTTCAATATTAAAAGGCAAAGCGGCAGGATCAAGCTCAACAGATCCTAATGGAACTCCTACTCCTTCGTCACCAGTCAATGTATAAGATGGAACTCTGTGGGAAAACCTCAATAATTCTCCGGGTGGAACTTGAAATGTGCCTTTCCCATCCTTAACCTTTCGAAAAACACTCACAAAGCTTTTCACCTTCTCCAAGAGTGCAACACATATTCCAACATCCTCAGAATAGTCTGACAAAATATCAACAAATTCATATTCAAAGTGCTTCTGATTGGAGTCCGGATCAGAGAACCACTTTATATCCCAGTTCTTGAAAATGGCCCAAGTCTCTCCCTTTCTTGGATATATCATGTAAGCACTTCTAATCTTCCCCCAAATCATCAAATGAGAGAACATGGGAAGATCTTTCGTGGTTTCAGAGTGACCTTGTCTGAATTTACCACAAGAAAATGGCAAGTCAGCTTTGGCCCATTTCATTTCATTATCATCATCGGGGTCCGGCTCTAGCCAGGTTATCTGCAACTTGAACTCAGGTGAGTGAACTTTCTTGATTCTAGCATAGAATCTTGGCATCCCATTTCGAGTATCATAAATAGCCCACACCTGCCCAGCTTCAAAGAGTTCTTCTTTCCGGTACCTCTCAAAGTCGTTGAAATCACTATCAGGGAAAGAATACAAGGGCTCTGGTTCTTGTTTCTCATTGGAGTTTTTATCTAATGGAGAATTCTCAAGACTTCTTTTCTTCGAGTCGAAAACTTTAACCCTTTCTTTAGCCCCAAACTTCTTTTCACCAAGTCCCTTTGGCAAACACTCTTCAAAATAAGCACTTTCTTTCTGTTTCACCTTTTCCTCATCTCCTGTAGCGTCAGCAGCACGATCATATTTATTATTCATGTTAGATTCCCCCTCTTTTAATGTGTCTTCATCTTCCTCTTCAGTGGCACAGGATGAACCACTCCTCTTCTCCCTTTTTGATAAAGGAGTGTCTTCACCATCGCTTAGATGTTCCTTATAAGAAACGTTCTGCTTATGCCGTGAAGACCTTCGTGGTTGCTGCTCTCCATAAATTCCGGATTTCAAACCAGCCTGAAGAACAGCATCATTGATGACCATATCTTCTTCAGAATCACTGCTGCTTTCAGAGACACTGCTTTCGCTGGATTCTACTACATGTTTCCTTTCTCTCTTACGCTTTACCTTTTCGGAGCGAACACCTGAAGAGCTACTTGCCTTTTTCTCTGTCTTTTGGAAAGGTTTAGCTTTGGAGTTTTCAGCTCCAACATTCCTCTGAAATCTCACTTCAGACATGTTAACATTCACTTTTTTGGGGGGGAATGCCTGCTGACTTAAGTTAGTTGGTGGTGGTGCTGGTGGTGCTCCACCTGGCACATTTGTGTCATAGGCAATGAAGGGCTTACTGCAGCCTTGACAACGAAGAGATCTAAGAAGAACTTCTCTATAATACTGGTACTTGACTGAACAAAATGGGCAGGCAGTCCAAAAAGTGGATCGGGCATCTGAATACCCTGGTGGAAAAGGTTGCTGTTGCTGTTGGCTCTGGAGATTAACGCCTGAAAAGTTGCCTCTGGAGTTGTTTTGAACTCCAGGATTTGAGTTCCAACTTGCCCTCTGCGGGGGCCAATGTGGTACACCTGTTTTACTCACAGAAGTCTTGCGTTTCAGGTCATGCATGCTCCGTTTGTCACGGTCCAAAAGTACTCTTTGAGCTTCACCTATCAGCTTAAAAGCAGCTTCTGCACCGGAAAACTTATTTTTATCAGGATGAAGTTGGAGAGCAAACTTCCTGTACTGCTTCTTAATTGTTATCTCATCCGCTGTTTGATCAATCTGAAGGATGCCATACCAGTCCATCTCAGTCCCAAATGATTTCTCAGCAGAGCAATGCACATCACAAACCATAAGCATCTGAGATATATTCTCCAGATCAGAATAGAGTTGTTGCGCCTTTATAGCAATCTTACGAGCCCCCACGAAATCCTTGCTCTGCATCTTCTTCTCAGCAATCGACTTGGCCCTAATGGCCTCCTCCTTATTGCAATCCATCACTAATCTGGAGAACCTGAGTTCACTTAAGCTGATTTAATAGTGCATAAAGCAACAGGAAACACTATAACCCCAAAAGCATGCTTCTTTATTGAAAAAAAGCCAAGTTTGATTTCCGTTCAATATCACAAGTCACATCCAGTTGAACCCTGCCAATTTCATTTGTTTTGGCTGAGAAATCAC
>Dhingra_Pear_16_GATCAG_L001_R1_001_paired_trimmed_paired_merged_contig_753 homolog subfamily B member 12 [Morus notabilis]
TGTTGCTGCTGCTGGCTCTGGAGATTAACACCTGAAAAGTTGCCTCTGGAGTAGTTTTGAACTCCAGGATTTGAGTTCCAACTCGCCCTATGTGGGGGTCGATGTGGCACACCTGTTTTACTCACAGAAGTCTTGCGTTTTAGGTCATGCATGCTCCGTTTGTCACGGTCCAAAAGCACTCTTTGAGCTTCACCAATCAGCTTAAAAGCAGCTTCTGCACCAGAAAACTTGTTTTTATCAGGATGAAGTTGGAGAGCAAACTTCCTGTACTGCTTCTTAATTGTTATCTCATCCGCTGTTTGATCAATCTGAAGGATACCATACCAGTCCATCTCAGTCCCAAACAATTTCTCAGCAGAGCAATGCACATCACAAACCATAAGCATCTGAGACACATTCTCCAGATCAGGATAGAGTTGTTGCGCTTTTATAGCAATCTTACGAGCCCCCACGAAATCCTTGCTCTGCATCTTCTTCTCAGCAATCACCTTGGCCCTAATGGCCTCTTCCTTATTGCAATCCATCACTAATCTGGAGAACCTGAGTTGACTTAAGCTGATTTAATAGTGCATAAAGCAACAGGAAACATTATAACCCCAAAAGCATGCTTCTTTGATGAAATAAAGACAAGTTTGAATTCCGAACTTTTCAATATCACAAGTCACATCCACTTGAACCCTGCCAATTCTCAACCCGAACAAATACAAATCTGTACAGCGGGCGATTGTCTACAGCCGGCACAATGGAGAAAACTTGGTCCAACTGGAAGTGATTGGTCTTATACTAAACTACCAAACTAACTCGTTTGTTTTGGCTGAGAAAT
>Dhingra_Pear_16_GATCAG_L001_R1_001_paired_trimmed_paired_merged_contig_37696 homolog subfamily A member 3 [Morus notabilis]	GO:0009507	GO:0005506	GO:0009055
AAGAAATAACGTCGACCATGATGCTTCGATGCAATAAAAACCTTGCGCGTATGCAGAATGCTTCTATATGTATATCTTATCTTTTTGTTTTTAAATTTTTAAACTTACAGATCAATCTTCTGGTAATCTGATAGCTACTATACTGATTACGCAGAGTTTCAGATCTCTTCAAGTTTTACATGGTTACAAATTTACACCAGCTTAAGCTATAAATTTGCTAATACTTACATTTGATGATATAATTTCAATGGTGTCGGTCCTCTACAGATTAATCTGGTCACTTTTCGTTGTTGGAGATGGCCTCCGGAAGTTTATAGCTGGGAGGCTTATCAGCACCCCTCCTTGAGTACTCTCTCCATCTTCGAGCTGCTGCTGCTGCTCTCTTTGCTCTTTCTTTCACTTCCTCCTCTGAATTTTGGTAGTTTTTGGTGTTACCCCAAATGTTGTCCCAGTATGATTCTGTTTTATCTGAATCCTTCTTCTTCTTCATCATCCTAATTTTAGTTTGTTCCAAGACTTGTGATTGCCTCTTTTGCCACCGAGAACTTGCCATTCTGAAAACATCCACTGATGAGCCCATACCTGCGAGCATCAGTGCAACGTTTACTCTTTCTACTCTGCGCATTTCATCTTCAAGCAATGATAGTTGCGCAGCAGAAGTCCAATGGATGCAATCAACAGGGCAACTATCAATTGCCTGTTGAACTAAATCTACGCTCCCGCACTGACTGTATACTCGGGCTCTTCCAAAGTCTTCCTCGATTCCAAAGATGTCTGGGGCAACACTGGCACAGTTTTTGCAGCCTATGCAGCTAAACTCATCAACAAATGCATGATCCTTTGGTGGAGACTCGTTCAGGAAAGGATTGATTGCTGTCAAAGCATAGCCGTGAATTTCGTCGTAAACCATGCGTTGCACGGGGTCACTGAGCACCTCATAGACCTCATTGATGAACATGCAGAAATTGTTGGTGTCTGGATTATCACCACTCAAGTCCGGATGGCAAGCTTTCATACAATTATAATACGCCTTTTTTATTTGTGCCGGCGTCGCATCTGGAAGCAATCCCAAGACGGAATAGTAGTCATCAGCGACGGCGTTCGTTGAAGGTGAGTCGTCGGTTGCCACTCTGAGCCTGCTAAAGCCTCTACGCCTCCTCCGGCCACCGCCATGACCACCCATCAAAGTCAGGCTACAGCCGGGCTTGGCTAACATGCGCCCTGGGCTTCTAGAGCACCCATTCGGTAATGGGTTCTGGAACTTGAGAGATTCAGTGAAAACAGGGGAGGGGGTCAGTAATTGAGCCATTGACGAGCATGCAAATTGCAACTCCAGGTTATTGCTTTGGGCTAGATTGAATAATATGAAACAGAGGAAGTAAAAAAGTTGGATATTTTAATTTTTGGGAGATAAATTTGGAATATTTGAAAATTTCTGAGGTGGAAGAATTTTTGGCGTGGAAGGGAGGGATGCTGAGATGGCAGTTTCAGA
>Dhingra_Pear_16_GATCAG_L001_R1_001_paired_trimmed_paired_merged_contig_37697 homolog subfamily A member 3 [Morus notabilis]	GO:0009507	GO:0005506	GO:0009055
CCCTCCTTGAGTACTCCCTCCATCTTCGAGCAGCTGCTGCTGCTCTCCTTGCTCTTTCTCTCACTTCCTCCTCTGAATTTTGGTACTCTTTGGGGTTAGCCCAAATGTTGTCCCAGTATGATCCTGTTTTATCTGTATCCTTCTTCTTCATCATCCTAATTTTAGCTTGTTCCAAGACTTGTGACTGCCTCTTTTGCCACCGAGAACTTGCCATTCTGAAAACATCCACTGATGAGCCCATACCTGCAAGCATCAGTGCAACATTTACTCTTTCTACTCTGCGCATCTCATCTTCGAGCAATGATAGTTGTGCAGCAGAAGTCCAATGGATGCAATCAACAGGCCAACTATCAATTGCCTGTTGAACTAAATCTACGTTCCCACACTGACTGTACACTCGGGCTCTTCCAAAGCCTTCCTCGATACCAAAGACATCCGGAGCAACACTGGCACAGTTTTTGCAGCCTATGCAGCTAAACTCATCGACAAATGCATGATCCCTTAATGCAGAGTCATCCAGGAAGGGATTGATTGCTGTCAAAGCATAGCCGTGAATTTCATCGTAAACCATGCGTTGCAGAGGGTCACTGAGCACCTCATAGACCTCATTGATGAAGATGCAGAAATTGGTGGTGTTTGGATTATCACCACTCAAGTTCGGATGGCAAGCTTTCATACAATTATAATACGCCTTTTTAATTTGTGCTGGCGTCGCATCTGGAAGCAATCCCAAGACGGAGTAGTAATCATCAGCGACGGCGTCTG
>Dhingra_Pear_16_GATCAG_L001_R1_001_paired_trimmed_paired_merged_contig_17740 homogentisate phytyltransferase chloroplastic-like	GO:0016021	GO:0010176	GO:0000096	GO:0006546	GO:0006636	GO:0006733	GO:0006766	GO:0008652	GO:0009072	GO:0009106	GO:0009108	GO:0009117	GO:0009266	GO:0009416	GO:0009695	GO:0009915	GO:0009965	GO:0015994	GO:0019216	GO:0019288	GO:0019748	GO:0030154	GO:0031347	GO:0031408	GO:0044272	GO:0045893	GO:0071555
CATAATTAGAAAAGATGTCACAATCATGATGCCGGTTCCAACTGAGTATTCCCCAGATGCCAACGGAAGATAAGGCTTGTTAACCTTGTCTATATCGATGTCAGACAACTGATTCAACCCAACAATGTAAATATTCATAAAGAGAGCAGCAACTACAGCCTCCAGCACCCCCGTGAAAAATAATGGAGACAAATCTGACAGATTCTTGACTGCAAGGAGAGAAACTGAAATTATGCTCAATGCTGTGCCTATAACTGTGTGCGGCCTTGAAAACCTGTAAAAAGCATCTATGGCATTTTTGATAGAGTTCCATATGCTTTTCGGATTATAGGCTTCAGGTTCAGATTCAAGAGGGTGGCCTGCAGTAGCATTCACCAAGAACTTTTTATCATGCCTCCTGTAGAATGTAGACTTTTCCTTAGTGCCTCTGGTATTTTGCTGAAAAATATGTTGCGGAAATCCAACACCACAGTAACTTTCTAGGATATCCCATGCTCTGCGCCTTGAAACTCTGACTGCTACATATGAACCTGAAAAGCAGTTCTTGTGGAGATTATCCCTTCTCCAAACGTTCCCACCCAAAGATGCTTTGGAGAAGGACCCAACAAGCGCAGAGTCCATGTGCTTAAGCCAACAAAGAAACCGATGCTTCAGTTCAACTGAGACCACTGTGAAAACTCAGTGCCTTTAAGCAAAGCACTTAGGAGAGGGAGAGGGGGAGAGGGAGAGAGGGGGAGTTACGTAATTAAAACATAACTAGTGAGGTTATTTGATACCATGGAAAATGCAATGGATGCGACTTGCAAGTCCATTGTCCACGCGGGTACAGGTGCCTTTCAATTTGACCATGTGGCAAAACAGTCAGTGACGTGCAGTGCAAATTGCAATTCAGAAGCCCGTGAATGCTTGGGACATTCGCTTCTGACATGCTGTAGGGTCGAACCTTGCAAACTCAACTGCTCATTGCCTTACCAAAAATATCTGGACCAACAAAGAAAACTCTGACGTCGCTAGTAGGCAGTTGAATGTTGTTGTTAGCCTAATAAAG
>Dhingra_Pear_16_GATCAG_L001_R1_001_paired_trimmed_paired_merged_contig_17741 homogentisate phytyltransferase chloroplastic-like	GO:0016021	GO:0010176	GO:0000096	GO:0006546	GO:0006636	GO:0006733	GO:0006766	GO:0008652	GO:0009072	GO:0009106	GO:0009108	GO:0009117	GO:0009266	GO:0009416	GO:0009695	GO:0009915	GO:0009965	GO:0015994	GO:0019216	GO:0019288	GO:0019748	GO:0030154	GO:0031347	GO:0031408	GO:0044272	GO:0045893	GO:0071555
AACTGAAGCAAATGGATTATGCGCTTGTTGGGTCCTTCCCCAAAGCATCTTTAGGTAGTAGCGTTTGGAGAAGGGACAATCCCAACAAGAACTGCTTTTCAGGTTCATATGTAGCAGTCAGGGTTTCAAGGTGCAAAGCATGGGACGTCCTAGAAAGATACTGTGGTGCTGGATCTCAGCAACATCTTTTGAAGCGTCATACCATAGGCACTAAGGAAAAGTCTACATTCTACAGGAGGCGTGATAAAAAGTTCTTGGTGAATGCTACTGCTGGCCACCCTCTTGAATCCGAACCTGATAGTTATAATCCGAAAAGCATATGGAAC
>Dhingra_Pear_16_GATCAG_L001_R1_001_paired_trimmed_paired_merged_contig_39905 homogentisate phytyltransferase chloroplastic-like	GO:0016021	GO:0010176	GO:0000096	GO:0006546	GO:0006636	GO:0006733	GO:0006766	GO:0008652	GO:0009072	GO:0009106	GO:0009108	GO:0009117	GO:0009266	GO:0009416	GO:0009695	GO:0009915	GO:0009965	GO:0015994	GO:0019216	GO:0019288	GO:0019748	GO:0030154	GO:0031347	GO:0031408	GO:0044272	GO:0045893	GO:0071555
CATAATTAGAAAAGATGTCACAATCATGATGCCGGTTCCAACTGAGTATTCCCCAGATGCCAACGGAAGATAAGGCTTGTTAACCTGCAACATACCATAAAATACAAGTATACAATTAGACATTTCACATATGCTCCATGTAAATAATCTTTGTGTTCATGACTTCCAAGAATATAAGCCAAATAATCCAAAGTGGCGCTTAATAAATTGAGCACAACTTGGAAATTGGTAACGTTTGAACATCCGTGAGTGTAGTGAGGGAAGCTTGAAATAATGTCTTAGTAGGCAGCTTGATAACTCTAGATAAAAGAACCTATCCTGGAATTCTACATGTAGAACCATCCTAATGGAATGCCCCCTTAAGAAACAAAAAGGTGACATAATTTATAATTCTTATCCCGCAATCATTGCAATTCTACCAGTAAACTCACAAAACCTACCTTGTCTATATCGATGTCAGACA
>Dhingra_Pear_16_GATCAG_L001_R1_001_paired_trimmed_paired_merged_contig_6731 homogentisate phytyltransferase chloroplastic-like	GO:0016021	GO:0010176	GO:0000096	GO:0006546	GO:0006636	GO:0006733	GO:0006766	GO:0008652	GO:0009072	GO:0009106	GO:0009108	GO:0009117	GO:0009266	GO:0009416	GO:0009695	GO:0009915	GO:0009965	GO:0015994	GO:0019216	GO:0019288	GO:0019748	GO:0030154	GO:0031347	GO:0031408	GO:0044272	GO:0045893	GO:0071555
TATTACTCAACAAGCATGAAACGTGTGTCGCGTACAATCGCAGGAAAGATCAAAAGTGCGTTGATGCATGTAAAGCAAATCATTCCGACATTTCAATCGATATGCAAAAAAGGTTCCAGACGAGTCGAGTGCATTATCTTGTGTATGCAACATGTTAGATCAATGTTCTCTCTTGTTCCTAAAAAAAATCCAGGAATCCAGTCCAGGAGGGTGAAATAATGTACCAAGGAAATAACAGAGTACCAAATGCAGATAAACGAATGCAGTCACTGGATGCACTCATAAGTTTCCTAATTGTATTCTCAAATTCCACCTACAATGGCAGTTGATTTTCACCCTTTAATGTTGAGATCGACAGATTTGGCCCTGTTCCACAGTACCGAAGCCAAAATTGCATGTCCCAAAACCGTGATGCATTTGCTCAACATGAAGCCAGATGATGCTCCCACTAAAACGGCAACACCATAAGCCATTTCAAGTAGCGAAATACAAATCCAAAAGACCCGCTTTTGCCCCATGCGTACTGTAAAAGATCGGATGCCGAATATTTTATCTCCCTCAATATCAGGTATGTCCTTAAATAATGCTATAACAACTGAGAAGAAGCTCATAAATGCAGTTGCAAAGATTAGGGGCCTAGAGAAGGCAGCTGGTCTTTTGTACACATGCACCTGCATGTGCAGGAAAAAAGCAACTTGGACTATCACCGCCCGAACAGCTAGGATGCACATTGCAGCAACTACAGCAGATTTCTTCCATCTCAATGGTGGTAAATTGATTGAATAAGCAGTTCCAAGTACAAAGCTGATGAAAAGGGCCCAAAACAATGGCCATGAACCAACAACCCATCCTAGCCAAAAGCTCATAATTAGGAAAGATGTCACAATCATGATGCCAGTTCCAATTGAATATTCCCCCGATGCCAATGGAAGATAAGGCTTGTTAACCTTGTCTATATCGATGTCAGACAACTGATTCAAACCAACAATATAAATATTCATAAACAGAGCAGCAACTACAGCCTCCAGCACCCCCGTGAAAAACAATGGAGAGAAATCAGACAGATTCTCGATTGCAAGGAGAGAAACTGACATTATGCTCAATGCTGTGCCTATAACTGTGTGCGGCCTTGAAAACCTGTAAAAAGCATCTACACCATTTTTGATAGAGTTCCATATGCTTTTCGGATTATA
>Dhingra_Pear_16_GATCAG_L001_R1_001_paired_trimmed_paired_merged_contig_6730 homogentisate phytyltransferase chloroplastic isoform X2	GO:0016021	GO:0010176	GO:0000096	GO:0006546	GO:0006636	GO:0006733	GO:0006766	GO:0008652	GO:0009072	GO:0009106	GO:0009108	GO:0009117	GO:0009266	GO:0009416	GO:0009695	GO:0009915	GO:0009965	GO:0015994	GO:0019216	GO:0019288	GO:0019748	GO:0030154	GO:0031347	GO:0031408	GO:0044272	GO:0045893	GO:0071555
GGCGAGTCCCACGTAATCCCACTAAAATTAGTCCTACTATTAACAAACACCGGACTACACTGACTTTTAATTCAGTCCAATCCAAAGAAGGCTAATGAGCCCAAACAAACTCACCCTAAATTTCTGATTTCACCAACTCGCAGAATTCACACTAGGTCTAAAGATCCCTTAGGCATAAATTGAATTTAATATTTGGGAATCGGTGCAACAAAATGCGGCATGTAAAGTCGCAGGAACAGATCAAAAATGTGTTGATGCATGTGAAGCAAATCAGTATGGGACATTTCAATCATATGCAAAGATCTAGGCTAGAGAAATGTTCTCTCTTATGCCTCAAAGTTTCCAGCTTTTCCCCGGAATCCAGCCCGGGACGGTGAAATAATGTACCAAGGAAATATCGGAGAGTACAATGTACGTTGAATAACCCAACAACAGCGTTCGATTTTTACCCCTTAAGATTCCGAAAGCAACCTTTACTCTGAAATAAGTTGCATCGTCATCTAACAAGCGGTATAAGTAGATACTCAGCGTAGAAAAGCTTCCATACAAACATGTAAAAGGATGTGATTGCAGCTTTGCTGTTGAGATCGACGGATTTGGCTCTGTTCCACAGTACCACAGCCAAAATTGTATGTCCCAAAACCGTGACGCATTTGCTCAACATGAAGCCAGATGATGCTCCCACTAAAACGGCAACACTGTAAGCCATTTCAAGTAGCGAAATACAAATCCAAAAGACCCGCTTTTGTCCCATGCGTACTGTAAAAGACCTGATGCCGAATATTTTATCTCCATCAATATCAGGTATGTCCTTAAATAATGCTATAACAATTGAGAAGAAGCTCATAAATGCAGTTGCAAAGATTAGTGGCCTCGAGAAGGCAGCTGGTCTTTTGTACACATGCATCTGCACGTGCAGGAAAAAAGCAAGTTGGACTATCACTGCCCGAATAGCTAGGATACACATTGCAGCAACCACAGCAGACCTCTTCCATCTCAATAGTGGCAAATTGATTGAATAAGCAGTTCCAAGTACAAAACTGATGAAAAGGGCCCAAAACAATGGCCATGAACCAACAACCCATCCAAGCAAAAAGCTC
>Dhingra_Pear_16_GATCAG_L001_R1_001_paired_trimmed_paired_merged_contig_29906 homogentisate phytyltransferase chloroplastic	GO:0009941	GO:0016021	GO:0010355	GO:0010356	GO:0010357	GO:0010236	GO:0016117
TAATTTAGCAGCAGAAGCCCAGAACCAAGGAACGCAATGTTTTTAACTCCAAGTATTGTTGCAAACGTTGATACTTCAAACTTGCGGTCCCCCTCTACATCCGGAAGATCTTTTGTTATCGCAATAACCAAAGCAAACAATGTTACAAAGGTAGTGATAAAAGCAACGGCCGAGCTCCACTCAAATTGAAGCCCAAGGGCAGCTCTAGTGGCATAATATACACCGAAATTGAAAAGGAAACCCCGTACCGAGGCAATTATAAGAAAAGCTGCAACAGGAAATCTTTTCATTCTAAGCGGAGGAACAGAATATATGGTGCCAAGGAAAAGACCAAGACAGTAGAGAGAAGTGATGAATGGCCCAGAGGTCAGTCCAACGATCAACAAGCCAGTCACCGCAAAAAATACCACCAAGAGCCATGCTGATTTAACTGAAAGATCCCCTGCAGCGATAGGTAAATAAGGTTTGTTTACCTTGTCAATTTTGATATCGTAAATCTGATTGATGCCAACTATATAACCATTCCCACATAGTAGCGCAAAAAGACCAGAGAATGC
>Dhingra_Pear_16_GATCAG_L001_R1_001_paired_trimmed_paired_merged_contig_29950 homogentisate phytyltransferase chloroplastic	GO:0009941	GO:0016021	GO:0010355	GO:0010356	GO:0010357	GO:0010236	GO:0016117
CTCTGCGGTTCCCAGCTATAACACCCCACTGCAGCACCTCATCCTCTTTGCCTCCAATTTCTGTTCGGTCCACCACTACAAAATCGGTTGCTTTTCTCTCAAGCTGCAGGACAAAGTTGTACTCAATTGGGGTGTCCAGAAGCAGCTCCAAATCCTTGCTTAGCGCCCAGAAGAGGCGAAATTCCATCTGGGCCTGCAGTCAAGTTGGAGCTGCTGAATCTGATCCAGTATTGACCAAAGTTTCAGATTTTAAAGATGCTTGTTGGAGATTCATGAGGCCCCATACCGTACATGGGACAGTTCTGGGGTCTACTGCTTTGGTGGCAAGAGCATTGATTGAGAACTCCAATCTGATAAAGTGGTCTCTGCTGTTTAAGGCATTCTCTGGTCTTTTTGCTCTAC
>Dhingra_Pear_16_GATCAG_L001_R1_001_paired_trimmed_paired_merged_contig_139657 homogentisate geranylgeranyltransferase-like	GO:0016021	GO:0004659	GO:0008152
TCCCATTGCAAAACTCATCAGCAGAACTGTGGAAACAATTGTGATCCCAGTTCCCATGGAGAATTCACCCGAAGCAAGCGGGAGTTCGGGTTTGTTAACCTTGTCTATTTCGACATCGTACAATTGATTCAATCCCACCACATAAATGTTCATTAGTATTGAGGGCACCAATGCCTTCAACAGTCCTACAAAAAATGCAGTGGACAGGTCAGTAACATTTTCTAATGGAAGAAGAGAGACCGACGATATTCCTATAACGGTGCCAATTACAGTGTGAGGACGACTAAATCGACGAAAAGCATCCCATTGTTTACAAAGGCCAGCTTGAAAGCGAGTCAGAAATTCATCACCACTCTCTGGTTTTGCTGATGCGTAGCCATGTTGAAAAGAAATAGGTAGGCAATACCATTTCTTGAATCTTTTACCACGGTTTCTGCTGGCTACTGTGATCTTCTGATCGCAATTTGGATTTGCATTTGTGGGAACAGATAATATCGTTGATCCGGAACAACATCGCGGGAATGACTTCTTGTTCTTGGTTAAGTTGCATTGTGTTAGCTTCAGTACTGCCACTTGAACATGAGGACAAGCCCATGAACGTGGAGACTTGCACTGAAGCATCTCTCTTCCTCCTCTTTGCACTTCCAATCAGATTGACAAAAAAATGATAAATGTATTCAAACAACTAATCTCCATTTTTTTGGTTCAAAATGGTAAAAATGTTTTGATGGTG
>Dhingra_Pear_16_GATCAG_L001_R1_001_paired_trimmed_paired_merged_contig_139916 homogentisate chloroplastic-like	GO:0016021	GO:0010176	GO:0000096	GO:0006546	GO:0006636	GO:0006733	GO:0006766	GO:0008652	GO:0009072	GO:0009106	GO:0009108	GO:0009117	GO:0009266	GO:0009416	GO:0009695	GO:0009915	GO:0009965	GO:0015994	GO:0019216	GO:0019288	GO:0019748	GO:0030154	GO:0031347	GO:0031408	GO:0044272	GO:0045893	GO:0071555
GAGGAGCATGGCCGCTACCGAAAGTCTTCACCACTCAGCGTACGAAGGGAATGAGGAAGTACTCGGCATAAAACAGCTTCCAGATGAACATGTAAAACGAAGTGAGTGACGCTTTATTGGCTATGTCGACGGACCGAGCTCGAATCCACAGAAGGGACGCGAGTGCACCGTGCCCTATTATAGTGAAAAGCTTGCATGGCAGGAATGAGGAAGAAGCTCCTATGGCCAAGGCAGCTCCGTATGCCATTAACAGCATATTTACGCATACCCAATAAACCTTCTCT
>Dhingra_Pear_16_GATCAG_L001_R1_001_paired_trimmed_paired_merged_contig_128145 homogentisate chloroplastic
CTGTAGTAGCCGGCAATTGCTTCCTGCAGAATATGCATTCGAACATATAATCAGATGACGAATTAAACACTCTGTCAAGTTCTTGGAACATGAAAGCATCATTACAAACTAGTCATGCTGAATTGGCGTACTCCAATTTGTAGCAGTTGATCATTAGACCAGTCAAATGTGCTACACATGTAGTAGCCGGTCTAGTATTGCTTCCTTGGTGTAATTTGCTTGCTCGAGCACCCAAGTCTGGAAAACTAAACTCAGTGCCAAGATTGCATGCA
>Dhingra_Pear_16_GATCAG_L001_R1_001_paired_trimmed_paired_merged_contig_17936 homogentisate 1,2-dioxygenase
CACCTCCCCTCGCAAGCTCAACCTCTGACCATGGCTCTACCGCATCAAACCCTCCGTCACCCACGAGCCCTTCAAGCCACTCGAGCTGGTATACTAAATTTCATAAAACAAGTGAAGGGACACTAAAGAATTTACCCTTTGTCGACTTGTATTATGAGGTATGTCGGCATGTTTTTTAGATACATGAAAAAATCTCACCCTATATGATGTTGCATAACCTTTTTCTTACATATCTCCGTAAGACAATTAACATTCCCATTAAGTTTCAAGCTCATTCCCAAAGTTTGTAATCCGCTAAACAAGCAGACCTCCTCCATGCATTAACAGAGTAAAATGTTGCTTCAATTCAGACAAAACAAAAAATTACATAGTTACTAACAGCATTAGTGGCATTTGTCTCTCATTTAGAGGAGGTCTTAGTTTCAACTAACATAGATAAAAATGTTGATATACATTTACGGTAAGTTTGATGCTTAGTTGTGACTATTTTGAAAAGATCATGATGAAATAGATATCAAGAAAATCGCTGGGTACCCAAATTTTTTGCTCCAAATCCATGCAATTTTTTATTCATGATGGAAACTGAAAGTAATGATTGAATTACTACAAACATAAAATGATTGAATTTGTTCACCATTAATTCTTATCCAACTAATTAACTAATCCGCAGAATCCCAAATCATCCAGTAATCTAACTATAACCACGATCAAAATCTGAACAAAGCATAGAAAACATAGAAGAAAGAGTAGACTGTTCAATATTCACCATCTGAAGTAGCTAGAATCGTCAGGAATCTCTTCAAAGTACTTCTGGTAAAGTCTTGGATCAACATCTGAAAATGGATCTGAAATTTCCCATGAAAAGTTCCAAGGCTTCTTGGTCTGCTGGGAACCGGTGCTCTGGCTTTCTTTGGGTGTCGAAATCACTTCCTTATCACTTGCCGGAATCACAGTTTCAACTCCTCTCTTGACCCTTTGAGCCTCTTCCACTGAAACCTCACAACCCTTTTCTTCTTTGGTGTAGAAATCACTTCTGCTCTCGCTCTCGGGTGCGGAAATCACTTCCTCTTCACTTCCCGGAATCACATTTTGATCTCCTTTCTTGACCCTTCGAGACTCCTCCACCGAAACCTCACAACCCTTTCCTTCCTTGGTGTATAAATCACTTCCGCTTTCGCTCTCAGGTGCAGAAATCACTTCCTTGTCACTTCCCAGAATTACATTTCCATCGCTTTTCTTGACCCTTTGAACCTCTCCCCTTGACAACTCAAGATCATTTTCTTCTCTGGTGTGGAAATCACTTCCGCTTTCACTCTCGGGTGCAGAAATTATTAGCTTTTTTTGTACAATCAGTAATCCCCCTTATTGTGCCGGTATTCTTGAAACTTTAAATCCCTCAGGAGAGGAATTGGACCCGGAATTTCAAACGAGGGCTTTACATTACCATCAATCTGCTCCATCTTGGTGTTTTTGATTTGCTGTGGTTTGGAATTTTCGGTTTCCTTTGTTTCATCTCCAGTAGCTTCTTGATCTTTCTACCCCGTTCCATCAGTTTGATCATGATCTTGCTCAGCATCCGAAGCAGCATTAGATTGATCGTCTGGACTGGTTTCTTCACCCGCATTCTCTGCCATTACTGAAAGAGACCGAACACTCTGAAAAGGAAGAATGGATGCGAGAGAGAGAGAGAGAGAGA
>Dhingra_Pear_16_GATCAG_L001_R1_001_paired_trimmed_paired_merged_contig_3533 homogentisate 1,2-dioxygenase	GO:0005829	GO:0004411	GO:0006559	GO:0006570	GO:0006635	GO:0009744	GO:0009750	GO:0015996	GO:0016558	GO:1902000
TCGAGCGGTAAACAAGCAATTTTGTTGATCTTTAAAATCTAAAGACCAGATCATGTCAATGTACAAGGATGTTGCAAAACTCTCTTAAACTTGACAGAAGCTCCAAAGTAACGAAAGACTTATTCATTGCAGAGTGCTTTAATACAGAAGTGGATACAAATAAGCATATTTGGTACACTAACACTAGTATTATTGTACTATTTACTCAGTAGGGTTGTATTGCTTACAGTCTTTGTATAAGCTATAGTTTCGATTCGTCTAAACTAGCCATGGCAGTCTCCACTTTAATCCTCCTTCCCATTCTGGACATCTCCGTCTTCAGCATTCACCCTTCCACGTGTGAAATGTGATTTCAGTCCAGTCCAGCACTGGTAATAATCATGAACGATGAGAGGAGACTCAAGAGCCCATGTGCATACTCTGGGGATTAAACACGATTCAAACATAAAAGCCAAAGTATCAGTGATTCTGAATGGTCCTGCCTCATTTCCACGCGCAAGGGTAGCCTCATATGTTTTGGTATCAGGACCATGGGGAGTCATGCAGCTATGAAGGCTTGCACCACCAGGAAGAAAACCATCGGCTTTTGCCTCATATTCACCGTAGATGAGACCCATAAACTCACTCATACAATTACGATGATAGTATGGAGGTCGGAATGTATGCTCAGCAACCAACCATCGCGGAGGGAAAATGACAAAATCAAGTAATGCAACACCAGGTTTATCAGTTGGCGCTGTCAAAACTGTATTCACCGATGGATCACCATGATCAAATAAAACAGTGTTAAAGGGGCAGAACGTAGTCAGATCATACTTATATGGAGCATAATTGCCATGCCAAGCAACTACATTGAAGGGAGAGAAATCTTGCTTTGCAGTAAAGAGTTCACCACCAAATTTCTGTATAATGATGTAGCCAGGTCGGGAACTCTCTTCGAACCACGCAGTGGGAACAAGAAAATCCCTTGGAGCAGCGAGACCATTCGCACCAATTGGTCCAAGATCAGGGAGTTGAAAATGGGTGCCAAAAACCTCGGCCACATAACCACG
>Dhingra_Pear_16_GATCAG_L001_R1_001_paired_trimmed_paired_merged_contig_898 homogentisate 1,2-dioxygenase	GO:0005829	GO:0004411	GO:0006559	GO:0006570	GO:0006635	GO:0009744	GO:0009750	GO:0015996	GO:0016558	GO:1902000
CCATCCGCGTTGCAAAACGCACAATTATCCATTGATTTGTTGGCAGTGTACATGTGAATAGCAAAACCGTGGCGGAGGAACGAGCTCCCGGCGCCACACACGGTGAACAACCCTTCAACAAAGTCGGTGGGGGACTCGGGTACATCGACGGGCTTCCACCGGAGCTGAGTCGGCGTGGTGGAGCTGTTCGCCTGGGTGAACTCGGAGACGAGCTTTCTGTGGCTCGGCTCGAGCGGCCTGAAGGGCTCGTGGGTGACGGAGGGCTTGACGCGGTAGAGCCATGATCGGAGGTTGAGCTTGCGAGGGGAGGTGAAGGAGGTGCCGGAGATTTGTTCAGCGTAGAGGCCGTACGGGCAGAGAAGGGGGCTGCTCTGTCCGTGGGGGAGAGCTCCGGGGAGAGCTTCGGAGGAGAAGTGGTTGTGGAAGCCCGATTGGTACTGGAGGTCAGAGAAGGAGGAGGAGGTGGAGGATAAAGAGCCGTTGCTTTTGATGTCCGATTGCTGATGCTCCATCGGGGCTTCCGGATTAAGTGGATTTTGTTATTACAGGTAGCATTACGAAGTGTATATGATACAGAACTTCTGTTTGGATTTGGATTGGATTGGATTTGGATTTTGGATTTTGGATTTGGATTGGATTTGGGAAAGAAAGATGGCGATGGTGATGACGTGACACGCTCATCAGTTGGAGAGTCGTATGGGGAAATGGAAGTTGATTTTGGAGGGAGTG
>Dhingra_Pear_16_GATCAG_L001_R1_001_paired_trimmed_paired_merged_contig_3534 homogentisate 1,2- partial
TGGAGCAGCGAGACCATTCGCACCTGCATGTAATCAAAATTACACTCTCACAGCCTACTTATAATGAAAACATTCAAAATAATAACAAACATTCTATTGGATTGAGATTCGAGAATAGCAATCATTCTACGCCTGATTCTGTCACTGCTGAAAAGTGAAAACCGAAAGAGGGCATGAGGACATGAGGTGTACCTACCAATTGGTCCAAGATCAGGGAGTTGAAAATGGGTGCCAAAAACCTCGGCCACATAACCACG
>Dhingra_Pear_16_GATCAG_L001_R1_001_paired_trimmed_paired_merged_contig_85831 homocysteine S-methyltransferase 3- partial
CCTGCACAACAATGAATAAAAAAAACATTGGTGCATAAGGAAACCTATCAACTTTCCGTCTAAATAACAGTAGAGACATGGGCAGTTGATTAGACGGGCTAGGTGGGTACCAGCGCGAATTAGATGAACATCTAAGGAATTTTAGACGTTATTTTTTATTTTTTTAATGCTTAGAAGTTAATCGGAACAATGATAAACCGTTTAACGCCACCTAAGTGAGAATTTTTAAAACAGATCGTCGTACTTTAATTAATTAGGTTCTTATTCTGGTATGGGAATTTTCAGAAAAGCTCTTCATACTTTAATTAATTAGGTTCTTATTCTGGTATTATACCTTACTTTTTAGTTTTTAGACCAAAACTTGAGTTTGCGTCATTACCCCTTAGTTTATTGATTATGCAACAAAACTTATTCTCGTGTTCTAGTATCATGGTTTTGTCATCATACTTCTCGTGGACTAAAACTTACCCTTAATAAGTTCAACACTCTTCTGTTTCTATATCCCTCATCATGTAATTGCGTAAGTTTGAGGAATCGTGTCATACTTTGGACAGTCTCATATCATCACCACGTCGTGTTTTAAACTTACACACTTGCTAAATACAACAAAGAAGAAAAATTAAAACATAACCTCAATTGTTTGTTTTC
>Dhingra_Pear_16_GATCAG_L001_R1_001_paired_trimmed_paired_merged_contig_26335 homocysteine S-methyltransferase 3	GO:0005886	GO:0016021	GO:0008168	GO:0032259
TTTTGGAAAAACCTCACCATAACAAGCACTGTTATTGACTTATTCTGGAACAGACTCGCCATGGTGATATTTTTACTACTTCCTCGGAGTTGTAAAAGAAGCAAAGAAAAATGATACAAAGGTTTTTATTCTTAGCGCGGATTAGAAATATTTACACCAGTTTCTGAGAACTCGGTTAAGCATCATCGTTAACGATGGAAGAAGACTTGTTGGAGAGAGCTTTAGATATGGCTCTGATGGTATTTGGAGTAGTCCTGCAGCAGCCTCCAAATAGAGAAGCCCCAGCCTCACACCACTTGTCTATGGCTATGTCTGCAAACTCTTCATCAACCACACCAGTCGATTTCACCCATTGCTTGGTCTGACCATCATAAGCCTCACCACTGTTAGGGTATATCACTATTGGTTTGTTTGTAACATTCCGAATAGATGAAACCAGTCCGTAGATAAATCTAGGAGGTGTGCAGTTGATTCCAACAGCAACAACGTTCTTGCATGAATCTGCAATGGAGGCACATTCTAACATGGAATCCCCGCTGACCACATTGATTCCATCCTTCGAAGCGAAGGAAAACCAGGCTGGAATTTCTATTCCTTCTTCATCAAGAAGCTCAGC
>Dhingra_Pear_16_GATCAG_L001_R1_001_paired_trimmed_paired_merged_contig_26336 homocysteine S-methyltransferase 3	GO:0005886	GO:0008168	GO:0032259
GCATCTTATCAGGCCACCATTCAGGGCTTTGAGGCCAAAGGTTTCTCTAAGGAAGAAGCCAAAGATTTGCTCAGGAAAAGTGTTGAAATTGCAATTGAGGCGCGTGAAATTTACTATGATAAGTTTCAATCAAGACGTCCAGTTCTGGTTGCAGCATCTATCGGCAGCTATGGCGCTTACTTGGCTGATGGTTCCGAATATAGTGGGAACTATGGAGATGCGATAACTGTAGAAACATTGAAGGATTTCCACAGGGAAAGGGTACAGATTCTGGCCAATTCTGGTGCTGATCTGATCGCATTTGAGACGATTCCAAATAAGATAGAAGCAAAGGCATATGCTGAGCTTCTTGATGAAGAAGGAA
>Dhingra_Pear_16_GATCAG_L001_R1_001_paired_trimmed_paired_merged_contig_30088 homocysteine S-methyltransferase 3	GO:0005886	GO:0008168	GO:0032259
CCTGAATGGTGGCCTGATAAGATGCGGTTAGTATGATGTTTGCACCGGCATCAAGGTAGTCCAAGTGTACCCTTCTAACAAGGTGTGAGGGGAAGTTAAAAGAGGAAAACAAACAATTGAGGTTATGTTTTAATTTGTCTTCTTTGTTGTATTTAGCAAGTGTGTAAGTTTAAAACACGACGCGGTGATGATATGAGACTGTGTCCAAAGTATGACACGATTCCTCAAACTTACGCAATTACATGACGAGGGATGTAGAAACAGAAGAGCGTCGAACTTATTAAAGGTAAGTTAGTCCACGAGAAGTATGATGACAAAACCAAGATGCTAACACGAGAATAAGTTTTGGTGCATAATCAATAAACTAAGGTGTAATGACACAAACTCAAGTTTTGGTCTAAAAACTAAAAATTAAGGTATAATGCCAGAATAAGAACCTAATTAATTAAAGTATGATGAGCTGTTCTGAAAATTCCCATACCAGAATAAGAACCTAATTAATTAAAGTATGACGATGTGTTTTAAAAAATTTCGCTTAGGTAACGTTAAACGGTTTATCACTGTTCCGATTAACTTCTAAGTATTAAAAAATTAAAAAATAACGTCTAAAACTCCTTAGATATCCACCTAATTCTTCCTGGTACCCGTCTAGCCCGTCTAATCAACTGCCCATGTCTCTACTGTTATTTAGACAGAAAGTTGATAGGTTTCCTTATGGACCAATGTTTTTTTTTATTCATTGTTGTGCAG
>Dhingra_Pear_16_GATCAG_L001_R1_001_paired_trimmed_paired_merged_contig_36058 homocysteine S-methyltransferase 2	GO:0008168	GO:0000394	GO:0006260	GO:0006306	GO:0008283	GO:0009616	GO:0010050	GO:0033528	GO:0043687	GO:0045893	GO:0051567
ACAATCTCTTTCACATATCTTAAATGCATAACTGATCGTATTTTTGCAAATCCGAATGAAAGAGTCTGCGATAAAATTAGCTTATAATGTACACAGGAGTCGAGTGTTCGATAGGTAAACTGCTCTGGTTAAGCTCACACAGTTACATCTAAACAACTGAAAACTCTTGGTGTTGGGTAAAATCCATGCATGTAAACATCCACCACTAGAAAGCCAAAAGAATGACGCAAGCATCACGCGATATGACCAAATTGCTCGATAGATGGTTACATACAGGAAGCCTTCTCGTAGTCTTGCTCGACAGATGGTCAACCGTCCTCTCTTTGTGAAGCCAATACGGTTACTGCTCAGGTGGAGATGTTGACCTATTGGGAAGAGTCCTGTATATTGCTCTGATAGTATTTGGAGTTGTTCTGCAACAGCCTCCAACAAGGGAAGCCCCTGCTTCACACCATTTGTTTACATACGAGACAAAATCTTCATCTGAAACCCCAGTGTTTTGCACCCACATCTTTCTATCTGGATCATAGCTTTCACCACTATTTGGGTACACAATAATTGGTTTTGTAGCCACCTGTGTAATTAATGTTAACAGTCCATGGATATATCTAGGGGGAGTGCAGTTGATTCCAACTGCAACAACTTTCTTGCATGATTCAGCAACTGTGGCGCATTCAAGGAGAGAATCACCACTAACAACATTGATGCCGTCTTTAGAGTTGAAAGAAAACCATGCAGGAAGTTGCATGTTTTCTTCTTCCAAAAGCTCAGCATAAGCCTGAGCTTCCAGCTTATTTGGAACTGTTTCAAATGCAAGTAGGTCAGGACCTGATTCTGCTAGGATTTGGACCCTTCTCCGATGAAAATCTTTTAATCTTCCTAGCGTCATAGCCTCACCATAATTTCCACTGTACTCAGACCCATCAGCCAAATAAGCGCCATAGCTCCCCACAGATGCCGCAACTAAGATTGGCCGACGCTTGAGAATTCTACCATTTCCACTGTCAGCAGAAGAGCATTGAGTACATCTGTCGTAATAGATATCTCGTGCCTCTTGGGCAATTTCAACACTTTTCCTAAGCAAAGATTCACTCTCTTCTGTAGAAAAGCCTTTGGCCTTGAAACCTTGAATGGTGGCCTGATACGATGCTGTGATTATGATATCTGCACCAGCTTCAAGGTAATCAAGGTGTACCTTGCGAATGAGGTGAGGGGAAGTGAGGAGGCATTTGGCGCTCCAGAGAGGATCGTTGAGGTCAGCGCCGTGGCGTTCGAGCTCGGTGGAAAGTCCACCGTCGACCACCGCGACTCCGCCTGCCTGCCTGAGTAAGTCCCTCATTAACGACGACGTTTCGGCGCTGCCTCTGCTGCCCATCCCGTCGTCAACGCAACCACCACTATCTGAATGTGGGGAGTGGGTTTTTGTAATTGTATTTGTTGGGAAACCGGAAAAACAAACTAA
>Dhingra_Pear_16_GATCAG_L001_R1_001_paired_trimmed_paired_merged_contig_36059 homocysteine S-methyltransferase 2	GO:0008168	GO:0000394	GO:0006260	GO:0006306	GO:0008283	GO:0009616	GO:0010050	GO:0033528	GO:0043687	GO:0045893	GO:0051567
TATCTTAATTACATAACTGATCATATTTTTGCGAAATCCGAATGAAAGAGTCTGCAATAAAATTAGTTATAATGTACAGGAGTCAGAGTGTTAAAAAACTAAACTGATCTGGTTAAGCACATACAGTTGCATTCAAACAACTGAAAACTCTTGGTCTTGGATATAATCCATGCATGTAGATCCCTCGTATGTAAGCCAGAAGACGATGCAAAATGCCAAGTGACATGAAAAAACTGTGGACAGCCTCTATCAGGTCTTGCTCGACAGATGAGCCTTCTCATAGTCTTGCTCGACTGATCTCTCTTCGCAAAGCCAAAGTGGTTACTGCTCTGGTGGAGATGTTGACCTATTGGGAAGAGTCCTGTATATTGCTCTGATTGTATTTGGGGTTGTTCTGCAACAACCTCCTACAAGGGAAGCCCCTACCTCACACCATTTGTTTACATACGAGACAAAATCTTCATCTGAAACCCCAGTGTTTTGCACCCACATCATTCTATCTGCATCATAGCTTTCACCACTATTTGGGTACACAATAATTGGTTTTGTAGCCACCTGTGTAATTAGTGTTAACAGTCCGTGGATAAATCTAGGGGGGGTGCAGTTGATTCCAACTGCAACGACTTTATTGCATGATTCAGCAACTGAGGCGCATTCAAGGAGAGAATCACCACTAACAACATTGATGCCGTCTTTAGAGTTGAAAGAAAACCATGCAGGAAGTTGCATGTTTTCTTCTTCCAAAAGCTCAGCATAAGCCTGAGCCTCCAGCTTATTTGGAACCGTTTCAAATGCAAGTAAGTCAGGACCTGATTCTGCTAGGACCTGGACCCTTCTCCGATGAAAATCTTTTAAACCTCCTAGAGTCATAGCCTCACCATAATCTCCACTGTACTCAGACCCATCAGCCAAATAAGCACCATAGCTCCCCACAGACGCTGCAACTAAGATTGGCCTACGCTTGAGAATTCTACCGCTTGCACTGTCAGCAGAAGAGCATTGCGTACATCTGTCGTAATACACATCACGTGCCTCACGGGCAATTTCAACACTTTTCCGAAGCAAGGCTTCGCTCTCTTCTGTTGAAAATCCTTTGGCCTCGAAACCTTGAATGGTGGCCTGATAGGACGCTGTGATTATGATATCTGCACCAGCTTCAAGGTAATCAATGTGTACCGTGCGAATGAGGTGAGGGGAAGTGAGAAGGCATTTGGCGCTCCAGAGAGGATCGTTGAGGTCAGCACCGTGGCGTTCGAGCTCGGTGGCAAGTCCACCGTCGACCACCGCGATGCCGCCCGCATGCCTGAGAAAGTCCCTCATTAACGACGGCGTTTTAGCGCCGCTGCTGCTGCCCATCCCGTCGTCAACAGAAGAACCACTCTGTGAATGTGTGGGGTCAATTTTGTATTTGTAGT
>Dhingra_Pear_16_GATCAG_L001_R1_001_paired_trimmed_paired_merged_contig_9782 homocysteine S-methyltransferase 1	GO:0008168	GO:0032259
TCCGAGAAACTAGACACCGAAAACGTAGAAAAGGAGGGACTCCGCATTCCCCGATAAAAAGAGAAGAAACGCGAAGGAAACGTTGAACTTGGTCTGCCTTTCCGTCCTTATTCTTTCCGTCTACGTTCAAAACCACCCCAGCAACCCTTTTTTTCCTCCATTTATTCATTCCCCAACTTCTATCTCTTTCCGCATTACTCCGCAATCTCTGTTATTCTCTGTAGACTTACAGTAGCCAGAGAGAGATGGGATTGAAGAAGGCCATTACCTCGTCGTTGGAGGATGTAATAGAGAAAGCAGGGGGCTGTGCTGTGGTGGACGGAGGCTTCGCCACCCAGCTGGAGAGGCACGGCGCTGCCATCAACGACCCTCTCTGGAGCGCCGTCTGCCTCATCAAACAACCCGACCTCATCAAACGGGTTCACTTGGACTACTTGGAAGCCGGCGCTGATATTCTTATCACTTCTTCTTACCAGGCCACAATACCTGGATTTTTGTCCAGAGGACTCTCCATTGAACAAGGGGAGTTGTTGCTGAAGAAAAGTGTGAAACTGGCTGTCGAAGCCCGAAATAGTTTCTGGGATGCTCTGAAAGTGACACCCGATCATCGCTATAACCGAGCTTTGGTTGCTGCCTCCATTGGAAGCTATGGAGCTTATCTCGCTGACGGCTCAGAATATAGCGGGTGTTATGGACCCCGTGTGGATGTTGATAAGCTGAAGGATTTCCACCGGCGCAGATTGCAAGTTCTTGTCGAAGCAGGTCCTGATTTACTTGCATTTGAGACCATTCCTAATAAACTTGAAGCTCAGGCCTGCGTCGAGCTGCTGGACGAACAGAACGTCCAGATTCCATCTTGGATATGTTTCAGCTCTGTGGATGGTGAAAATGCCCCATCTGGAGAGAGTTTTAAGGAATGCCTTGAGGTGATAAGCAAAAGTAACAAAATACATGCTGTGGGAATAAATTGCACACCTCCTCATTTGATTCAATCTCTCATCTGCAAGTTTAAGGAGTTAACCAGTAAAGCAATTATTGTGTACCCTAATAGTGGTGAGATATGGGACGGCAAAGCTAAGAGATGGCTGCCTGCCAAGTGTTTTGATGATGAAAACTTTGAATGCTTTGCAACAATCTGGCGCGATTCGGGTGCTAAACTCATCGGAGGATGTTGTCGGACAACGCCTTCCACTGTTCAAGCCATTTCCAAGGTTCTAAAAGGATAGTCCCAATGATCGAGCAACAATGACGGTTACATTTTAGGACTTAGGACGACTCCGAGCCAACAAGACTTCCTGCTTTGCGAGGGTTGACAAATGAAAATTGTTACAATGAACATCTTTTTGAAAGGAATGAAGCTTTTTTTACATGATTGTCGGAATGTCTATGATTTAACAAATGACCAACCTTTGGTTATTTGACCGCACTTTGTGTTGGGTTGTATGTTAACTACAATTGTGTGTGACAATAAAAATCAAGCTACAAGAAAAATAAAACTTGCGCATACAACATGCAACATGCTGCTCAAGGCACCATCACTACAGGCGCAAATCATACAAAGGATAAAATGTTCAGAAATTTTACAAGGACTAAGGTTGTTTCGTTTCTGTGGCCTCATCCTCCGGAGTCCACTTTACTCTATAAGCACCACTGGACCGCAGACATGGGTACCCAATTCCAGAGCAATTCCATATCTTCAGGACAACTTAATGTCGTGATCCACGCCTATCGTAGGGTCCCCAACCGGTGCTATAGCCATTGCGATATGGACCACCTGAATATCTCATATCGGGACTTCCATTCATCATTCCGTAACTCTTACCACCTAGTCCTCGTGCCCTCCTGTCTGCATTCAGCTGCTCTGCTCTTAGCTTCTCTATATCACGAGCCATGGAGACAAGATTCTTTTCCATTGCTTGCTTTTGCTCAACTTGTTCTTCATTGGCTTTCCTCTCAAATTCATAAGCTCTCCTGGTCTCAACAAGCTCGTTTCGCATCACATCAATATCAGCCCTCATGGCAATTAGTTGCTGATTCTCCACTTGAAACCGAGTAACGTCCTGTGTCAAACCTTGGACTTGGGAAGACAGTTCCTGCCGTAAATTATTCAGTTTATGAACTTCAGCTCTTAACTGCATAACTTCCGCCTTTAAAGGCTCTGTAGCACGGAGATCAGCTTCTAGCTTCAATTCTCTCTCAATCAACTCCCTAGACTGCGCTTCTTTCTCAGCCCGGATTTTAGGTATGAGCTGCCCCAATCTATGAATTTCATCTCTTGCATCTGTCAATTGCCTTTGAAGAAGGGTATTATCATCAATTACAAGCTGGTTCTCAGCAATAATTCGCTGCATTTCTCTACGCTGCACAGCAAGTTCTTCTTCCAGAGCTGCAGGGCGAATAGACAAGGGTCCTGGTCCTCGGTTCATAACAGGTCGCGGAACATCACGATAAACTCGATAACCATCAGAATGGCGAGACATACGGTTTCTCCCTGACATCACAAGGTCCTAAAGCTTGAGCCTTTATCACACTATTTAAGTATGATCGAGACATAAATTAGGACAGAAGATGAAACATCATCCTTGGGCCAACCGTTCAAGGAACAGAGCTGCCAAAACATGAGAATTGAATGGAAATAGATGTAATATCCTTGCTCTCTATTGATTCCATGCTTCCTCGATTGTTTTAATGACGCCATTTAAGATGTATGGAGTACCACAATGACTTCCGTTTCCATCAGATCATGGATCAATACTTTAAAAGGTACTAAGTATCAAACACGTCAGCTAAACATGATCCTAAAATTTCCTATTTAAAAGGGCTATTAAATAACCTCAAATGATGAACTCCTATCTCTTTCTTTCAAAGAGAAATAAAAACCTCATATATCGGTGTCAAATTAGCTCCTCAAAGTAATTCAACACTAAGCACTTAAATACGCATCAATGTAGAGAATATTGCTTAATCATCCTTATTTTTTCTAACTTAGGAGCGTAATCAATAATCTGAATTGATCTTTAACGAAAAGCTTCTGGTATTGTTCACTGTAACGAAAAACCACATTTTTCCAGGAAAAAGTCAATCCTAGTACCATTCACTTTACCCTTTTTGTCCTTATCCTTAAAACTTAAAGT
>Dhingra_Pear_16_GATCAG_L001_R1_001_paired_trimmed_paired_merged_contig_45710 homeotic female sterile-like isoform X1 [Pyrus x bretschneideri]	GO:0016491	GO:0055114
CTGAAATTCTTCCAGTGTTCTGTAGCTTCCTGCACTGAGTTTTTCTGAAATCGTGCCGAAATCCATTGGCTCCTTAATGATATCATTGTACCCTTTAACCTCTTGTGGATTTACTGGCTTTGCAAACATATTGTAAGAGTCTTTCCTGTAGTTAAAGTTGGAGACAGATAGAAAGGCATTAACTTTCTCGATGAGGAATTCACTAAAGAAGACGCTAATCACTTATACGAGCAAAAGAAAACAAAATTTCACTTCATTAAATATTATAGCGTGGCTAACTGTAAATAATCATTAAGAAAAGATGTCATAACCCAGTGTTTACTTTCGCAGAAAGCTAAGAAGCAGTTCAAGCTTCCATGATTCTGGTAGAGGCGTCTCCGATGGCACAGCACCACCGGCATTTGTACTATTGTTGTTGCTCGAATTACCAAACTCTGTTATCAATGGATGCTCATTTCTACTTGCAGCCAGATCTTGGACAGGTCTACTCTTAACCCTTCTTCTTCTCCGTTTCTGGCAGGAATC
>Dhingra_Pear_16_GATCAG_L001_R1_001_paired_trimmed_paired_merged_contig_45711 homeotic female sterile-like isoform X1 [Pyrus x bretschneideri]
TTTGCAGAACACTAAGAAGCAGTTCGAGCTTCCCTGATTCTGGTAGAGGCGTCTCCGATGGCACAGCACCACCGGCATTTGTACTATTGTTGTTGCTCGAATTACCAACCTCTGTTTTCAATGGATGCTCATTTCTACTTGCAGCCAGATCTTGGACAGGTCTACTCTTAACCCTTTTTCTTCTCCGTTTCTGGCAGGAATC
>Dhingra_Pear_16_GATCAG_L001_R1_001_paired_trimmed_paired_merged_contig_50664 homeotic female sterile-like isoform X1 [Pyrus x bretschneideri]
TGGCTTCCAGAGGTTGGTGTGCTCCGGCCTTGCCCTTGCTGCTGGAATGGTTGGAAGACAGGTCGTCGTGGCCCTATCTCCGCTGGCCTCAACCGGTTCAGACCTTGGCTTGCCTGCTTGGAACTATTAGTTCCATACGGTGTGCATCCTCTACCACCCAGAGGTTGAAATTGACGTGGTTCACCTCCCGAACAATTTGAGTTCAGCCCAAGTGTGGAGCAAAATGCTGGAGTCCAACTTGAATTACCCCGAGGGCAGCGCCACCTGGAAGAAGATGGTGATGGACCATAAACCTTTTCAAATTGCCTCCTTAGTTCTGAAGCAGGCAGATTAGTTATAACGGGACCCCTACCCCTACCAACATCAGTTCCAATGCTGCTGTTAAAGGAGGCATTGATTGAGGGCAGAGTCCCAATAAACTGACCATTATGGCGCCCAACGTTTGTTTGTACACCACAGTACTGAGTTGGGGTGGAACGCGGAATGATATTTGAAGATTGAGAATTATTGATGCCATTATGAGATAATGCCACACTAAGATCTAGATCTCTACGCTGAAAGTTTGAAGTTGAAAACTGAGGATTAAGAACTTCGGCTTTTTGTAACTTCTGCTCGGCAACCCGTTGCG
>Dhingra_Pear_16_GATCAG_L001_R1_001_paired_trimmed_paired_merged_contig_50665 homeotic female sterile-like isoform X1 [Pyrus x bretschneideri]
CGCAAGGGGTTCCCGAGCAGAAGTTACAAAAAGCTGAAGTTCTTAATCCTCAGTTTTCAACTTCGAACTTTCAGCGTAGAGATCTAGATCTTAATGTGGCATTATCTCATAATGGCATCAATAATTCTCAATCTTCAAATATCCTTCTGAGTTCCACCCCAACTCAGTACTGTGGTGCACAAACAAACGTTGGGCGCCATAATGGTCAGTTTATTGGGACTCTGCCCTCAATCAAAGCCTCCTTTAACAGCAGCATTGGAACTGATGTTGGTAGGGGTAGGGGTCCCGTTATAACTAATCTGCCTGCTTCAGAACTAAGGAGGCAATTTGAAAAGGTTTATGGTCCATCGCCATCTTCTTCCAGGTGGCGCTGCCCTCGGGGTAATTCAAGTTGGACTCCAGCATTTTGCTCCACACTTGGGCTGAACTCAAATTGTTCGGGAGGTGAACCACGTCAATTTCAACCTATGGGTGGTAGAGGATGCACACCGTATGGAACTAATAGTTCCAAGCAGGCAAGCCAAGGTCTGAACCGGTTGAGGCCAGCGCAGATAGGGCCACAACGACCTGTCTTCCAACCATTCGAGCAGCAAGGGCAAGGCTGGAGCACACCAACCTCTGGAAGCCAAGGTCTGAATCCATTGAGGCCAGCGGAGATAGGGCCACGAC
>Dhingra_Pear_16_GATCAG_L001_R1_001_paired_trimmed_paired_merged_contig_60761 homeotic female sterile-like isoform X1 [Pyrus x bretschneideri]
TACAGAACACTGGAAGAATTTCAGGTGTGATTCTATACTACAGAGCACTGGAAGAATTTCAGGTGGTTCTCTACTTGTTTTTCCTTTCAGTAAGGCTCGGAAGAGAAAACTGGTCTTTGAGCTTCTGTATTTAACTCCTCTCTCTTTTTGAGTTTGCTGAAAATTTTGGGTCAGCGTGTGTGTAAACATTTGTTTTGACATAAACAGGTCGTCTGGGGTTGGTTCATAAGTTTCCTTATCAAATTTTAATTTTCATTCTACTTTATGGTTGTAGGATTGAAACAAACTGTGTCCCATCACATTTGTGATTGTAACCTTAATGGTGGATTAAATTTTAATACTGATACACAAATCTGGTGCTTTAGTTTTGATGTTCATTTGGTCAATGTACAGCATGATGTGTATTTGGTATTCAGTAATGCAATGTCATACAACGCTCCCTCTTCCATTTTTAATCGAAAGGCTTGTGATATGAAAAATCTAGCGGTGGAGTTGTTTGAAGCCCTGAAGAATGACCTCAAAAGCTTTGAAAGTGTGCGTTCCTCAAAAACATCACGAGCTGGTATGAGGAGCAAGAACATCATGAACAGTTCTGCTGATAGGTCAACTAATGGGATGCCTTCAAGGGGTCGCGCAAGGGGTTGCCGAGCAGAAGTTACAAAAAGCCGGAGTTCTTAATCCTTGTAATTCAACTTCAAACTTTCAGTTTAGTGATCTAGATCTTAATGTGGCATTATTTCAGAACGGCATCATAAATACTCAACCTTCAAATATCCTTCAGGGTTCCACTCCACCTCTATACTCCGGTGCTCAAACAAACATTGAGCACCATAATGGTCAGTTTATTGGGACTGCACCCTCAATCAATGCCTTGTTTAACAACAGCATTGGGAATGATGTTGGTAGGGGTAGGAATCCTTTTATAGCTGATCTGCCTGCTTCAGATATAAAGGGGGACTGTGAAAAGGTTTATGGCCAGTCACTGTCTTCTTCCATATGGTGGCGTTGCCCTCCAATTATTTCTAATTCAAGTAGGAGCCCAGCCTTTGGCTCCACACATGGGCTGAACTCAAATTGTTTTGGAGGTATACAGCATCAATTTCAACCTATGGGTGGTAGTGGAAGCACACCGTATGGAAGTAATAGTTTCGAGCAGGCGAGCCAAGGTCTGAACGGGTTGAGGCAAGCGGAGATAGGACCACAAATACCTGATTTTAAACCATTCCAGCAGCAAGGGC
>Dhingra_Pear_16_GATCAG_L001_R1_001_paired_trimmed_paired_merged_contig_68996 homeotic female sterile-like isoform X1 [Pyrus x bretschneideri]
GGTTCCACTCCACCTCTATACTCCGGTGCTCAAACAAACATTGAGAACCATAATGGTCAGTTTATTGGGACTGCACCCTCAATCAATGCCTTGTTTAACAACATTATTGGGAATGATGTTGGTAGGGGTAGGAATCCTTTTATAGCTGATCTGCCTACTTCAGATCTAAAGGGGGACTGTGAAAAGGTTTATGGCCAGTCACCGTCTTCTTCCATATGGTGGCGTTGCCCTCCAATTATTTCTAATTCAAGTCGGAGCCCAGCCTTTGGCTCCACACATGGGCTGAACTCAAATTGTTTTGGAGGTGGACAGCATCAATTTCAACCTATGGGTGGTAGTGGAAGCACACTGTATGGAAGTAATAGTTTCGAGCAGGCGAACCAAGGTCTGAACGGGTTGAGGCAAGCGGAGATTGGACCACAAATACCTTACTTTAAACCATTCCAGCAGCAAGGGC
>Dhingra_Pear_16_GATCAG_L001_R1_001_paired_trimmed_paired_merged_contig_75643 homeotic female sterile-like isoform X1 [Pyrus x bretschneideri]
CAAGGATTAAGAACTTCAGCTTTTTGTAACTTCTGCTCGGCAACCCCTTGCGACCAACCCCTTAAAGGCATCCCATTAGTTGACCTATCAGCAGAACTGTTCATGATGTTCTTGCTCCTCTTACCAGCTCGTGATATTTTCGAGGAACATGCACTTTCAAAACTTTTATAATCTTTCTCTAGGGCTTCAAACAACTCCACCGCTAGATTTTTCATATCACAAGCCTTTCGATTAAAAATGGAGGATGGGGGGTTGTATGACATTGCATTGGCCGACACCAAATACACATCATGCTGAAATTCTTCCAGTGTTCTGTAG
>Dhingra_Pear_16_GATCAG_L001_R1_001_paired_trimmed_paired_merged_contig_8149 homeotic female sterile-like isoform X1 [Pyrus x bretschneideri]
AGATGTCATAACCCAGTGTTTACTTTCGCAGAAAGCTAAGAAGCAGTTCAAGCTTCCATGATTCTGGTAGAGGCGTCTCTGATGGCATGGCAGCATCACCAGCATGTGTATTGTCAACCTCTGTTTTCAGTTTATTCTCATTTCTGCTTGCGGCCGGATCTTGGACAGGTCCAATCTGAACCCTTTTTCTTCTCCGTGTCTGGCAGGAATCATCTTCTTCAGAAGACACATCCTCTTCAGTGTAACATATTTTCTTGCCCTTGCTTTCCGCATCCAGTAACCTTGCGCTCTTACGTCTATTTCCGTCCGACGTCATTGTTACTGCTATTTGTTATTTTCCAGTCTCCTCGATTATCGTAAATGTGATATCCGTGCAACTGATCTACTCAACGATTCACCACTAGTAAACCCTCGATCCCTTTATATCCAAGTGCTCTTCTTCAAGAAACTGACCAGCGAAAGCATTTACAAGACCTCCGCCGCGGTAAGGTCAATCCTCATTGCTCAAACAAACCCTATGAAGGCCATTTTATAAAGTCCCTCAATAAATTCCACCCCTCATTTAAGGTAAGCTTGGTGGATTTGATTGGATATGAACGGATAATGACTAGTATGGGTCACCCAGTGCAGTGGCATTTGCCACATCAGTATCAATTTCTGAAACCATTGGAAACCCAGTTATGGTGGTCTGAAGCAATCCCAAGTGGCCAAGAAGATTTCTTGGATCATCAACCCTCAAAAGATTCAGTCTCGAATTTGCAAGCAATGATGAAAACCCCATAATCGTTGGATCCAAATGACTGATGAGATGTTCTTGCAGACATTGAAGATTTTCCAAGCAGCTGGAGCAGTCAAAGTTGTGATCTTTTGGGGAAATTTCTCCACTTTTTTGCATAAAGGGAGGATCAAGAGAGCCCCAATAGTCCATAACTTTGATGGGTTGCAGTGACCTACTCCTTCTGGGTCGGAATCTGATGCCACTGTCGCCATTGCAGTAAAAGAAGACGGTGCTGAAACGCTGCTATTTCTTTGACCTCTGCGAAATTCAGGAAACATGGTGAAGGAGGAGGATGTGGAGAAGCTTGGATACAACTGCGCTTTGCAAATGGTCGCTAAATCGATTAAGAAGTGATGTTTTCCATGGGACAACAGATCCACACAGCATAAACTCGGTGGGTTTGTAGCCAAACTGCCGTCACATAGGGGACAATAGTTGGGTACTCACTTGTATCCAATATACTGAACCTTTTAGTTGGCCCAGTAACATCATGACACATGTTATTTTAAAACAAATTAAATAAACCCACTATTCTTGTAACCAAACGTCGCCGTCGAAGAGCATGAGAGAGTGGGGTTCGCTTTGGGGTCGACGGAAAAGGGAAAGATTGGTTATGGCTCGCCGGTGAAGAGAGGGATTGAAGGGGGGAAACA
>Dhingra_Pear_16_GATCAG_L001_R1_001_paired_trimmed_paired_merged_contig_8150 homeotic female sterile-like isoform X1 [Pyrus x bretschneideri]
TATGTTGTTTCTGTTGCAATTTTGTAACTTGCATTGAAACCATCACGAGATTTTTTAGACGCTTTGCAAATTGCAATTCCATACAAGCGTATCGAACTCCTCCTCCTCCACCGTGTTTCCTGAAATTCACAGAGACCAAAGAAGCAGCATCGATTCAGCACCGCCTTCTTTTACTTCAATGGCGATAATGGTGTCAGATTCCGACCCAGAAGAAGGAGGTCAGTGCAACCCATCAAAGTTATGGACTTTTGGGCTCTCAATCCTCCCTTCATATGAAGAACCACTGAAATTACCCCAAAAGATCACAACTTTGAGTGCTCCAGCTGCTTGGAAAATCTTCAGACTCTCAGAGTGTGCAAGAACACCTGATCATTCATCTGGGTCCAACAATTCTGGGGCTTTCATCATTGCTTACAAATTTGAGATGAGAGTAGATATTGCAAGAATCTTCTTTAGTACTTGGGATTGGTTCAAACCACCATAAGTCGGTTTCCAATGGTTGCCGAGATGGATACTGATGTGACAAATGCCACTGCGCTTGTTCAGCAGAACGCATTTGTNNNNNNNNNNNNNNNNNNACAATAATCAAGGAGACTGGAAAATAACAAATAGCAGTAGCAATGATGTCGAATGGGGAAAGAAGAAGAAGTGCGAGATTGGTGGAACTTGAATCAAGGGCGGAAAGTAAGGGCACAGTAATATGTTATGCAGAAGAGGATGTGTCTTCTGAAGAAGATGATTCCTGCCAGAAACGGAGAAGAA
>Dhingra_Pear_16_GATCAG_L001_R1_001_paired_trimmed_paired_merged_contig_34374 homeotic female sterile-like
CTTCATCATTTAAAAAATCCTCACACGGCTCCTTCTCATCTCTTTGCACATTATTTCCCCATCCATTTATCATCTCTTCTTGGTTAACCCCATGTTCCTGCTCTCTCATGTCAAGCCCAATCGAAACGTCATTGCCTTGAGACCCAAGTGCACTTGGCCTTATTGGGGCCCGAGCTAACATTTCAGCATGTGCTTGTGACTCAACCCGAGCTTGCTCTGCCTGAGCAATTGCTGCCATTCGTAATTTAGCTTCCCGGCCAGCTTTCTCTCTTGAATCAAACTCTGCTTTCAATTCCAGACACGTCCTTTTTTCTTCTTGGCAAAGAGCCTGCTCAATCATAAGTCTCTCTTCGGACCGAAATTCCCCCAAAGCTCGCTTACGGGAAATTATGTTAAAGGCTAGTGCCTGTTTCTCAAATGTTGCTGTAAACTCTGCAACTTTAGCAGATATGTTGTGATCCCACTGCTGAGAGCGAGATGGAATCGTCCTCTGCCTCATAATCTGCCACTACATGATAAGGCAGCAACCTCTCGCAGGCGTCTTCGAGCGAAGAGAAGGGACGCTTGAAATCGGGATGGCAGACCCGCCAGGCGTCCTGGTACGCCATCTGTAGCTCCGCCTGGTTCCCGGGTCGGATCACCCTCTGCTGTTGCTGCTGTTGCTGCTGCTGCTGCTGCTGCTGGGGCTGTTGGGGCTGCTGCTGCTGCTGCTGTGGGTTTGCAACAGGATTTTGTTGGAGATTAGGAGCGGAATTAGGGTTAGGGTTAGGCTGGAGATTGATGGGTCGGAGTGGGCGCAAATGGGCATCGATGTTGGAAGGGAAACGGGAAATGGCAGCGGCCTGTTGGGCTTGTTGCTGTTGCCTTTGCATTTGTTGTAAAAGCAATAACTGTTGCTGGTTATGTTGATGGTGCTGCTGCTGCTGTTGCTGTTG
>Dhingra_Pear_16_GATCAG_L001_R1_001_paired_trimmed_paired_merged_contig_91258 homeobox-leucine zipper family [Populus trichocarpa]	GO:0005634	GO:0003677	GO:0008289	GO:0006995	GO:0007155	GO:0009944	GO:0009965	GO:0010014	GO:0010051	GO:0010075	GO:0010089	GO:0010090	GO:0045010	GO:0048263	GO:0048439	GO:0048519	GO:0048765	GO:0071555	GO:0080060
TCAGAGAGCAGCACATAATTGCATCGGAGTGATGCCACAAAGATTTGAGGATGGATTCACTTCCTTCATTGCCCAATTTGAGCAGCTCCACACCCAGATAGCACCTGCAATATCAATAGTATTACAAGCTAAGCCACCTATATGATCATGCATGGTTTCACAGATCAAAGTTTCTTATTCCAACTTGTAACGTTCATTGCAACAGAAGAAAGAATATATAACAATATGGTGCGGCTGTGTACGGAAGAACCCATTTTTAAATGTTGCACAGTGCACCATATATCTCGGTCCAAATAAAATGAAGGGGAGAGAGGGAGAGAGAGTTACAAGACCTGTAACTGTTGCAGATCCAACGAGCAAGTGTTTGCG
>Dhingra_Pear_16_GATCAG_L001_R1_001_paired_trimmed_paired_merged_contig_129772 homeobox-leucine zipper ROC7-like
TGGTTTTTTTTGTTTTTGGTGGCTTGACGTCTTCCCTTCAATCCAAGATACAAAATATGAAATATAGCTGTGATGCTCAAGGACAACCCTATTTAGTCATCTCCTCGGATCCGGATGAGTCTTCTTCCGATGAAGATATCGATGAGAAATCTGATAATGGGTTCCTACAACTACAGGAGGCAAATAACATCTGCCTTGCAGCTTACAGAGAGGTTATGACATTGGCTATCAACGCAAAAGCTTGGAAGATGGGCCTTCCACCACTCGGTTCAATCGAGGATATACAACAAATGTTCAAGACTCTGCCTTCACCCGGAATGAAAGTAGAATCCTCCGTTGAGCGCGTCATTCTTCCTCTTTCTCCTAG
>Dhingra_Pear_16_GATCAG_L001_R1_001_paired_trimmed_paired_merged_contig_3378 homeobox-leucine zipper ROC3 isoform X1 [Pyrus x bretschneideri]	GO:0005634	GO:0008289	GO:0043565	GO:0006355
TTACAAATTTAAAAAATTCAGAGGCATTAAATTCTTATCATAAACACAAAAGCCAACAGACAAGTCAGTCCAGAAATAGAAGACGCAAAATAATGAAGACTGAAAAGGCAATGCACAGGGAGAAGTCAATACCCGAACCACCACCCTTGCTGACTGGTGAGGCCCCATTCTCTTTAATTTGCCTACTTTTAGAACCTCACCAGAAACCAAGGGTACTTGTACATGGTGCGCTCTTGACTCCCCGCTCTCAATCACCACATCCACAACCTAACAACTACCACCCACCACTCCACCACTCCATCACTCCACTACTTCTTACACCATGCATCTCCCTCTTATTTACCAAAAGACCACTACCACACACCTCTAATGCCCTTGGACTAACAAATATAAGCTAGGAGGAAGTTGTTATTCATGCTCTAAAAAAGTCATGCTGCATTCCTTCTTGTAATTCAAATTCAGTGAATCACTAATTAAGGTATAAAAGGAATGCGGGATGACTTTTTTTTAGTGTGAATAACAAATTCCGATTGCAAACCCTAAATTTAGTATGCATGCATGATTACAAAACACGACCAAACTACTAGATGATTTGTCTCTGGTTGGGGAAGAAGGAAGAGAGATTTAAGTGCAGCTATATGTAAATGGCTGTTACTGCGGGGTAGTGGGATGGTCAGATCCGCCAGAAATAACGCCAACACTGACATTATCAGTAGTAACGGTGGTGCAAATGTTGCTGCTACCGAGGGCGGAAATGATCTGCTGCACCGAGTTGCAGAGATGGTTGTTCATCGCGGTGACACTGGCGAGGTTGAGTTTCGCAGATGGGCTTGTGCTGGCAAGAACTTGGAACCCCACAGTCAGCAAACAACCCGAGTTCATGATGCGGTTTTCCTGATTCTGATCTGGCGATGAGGTTCCATGATCAGCTGCAGTGGCAGCACTAGATTCGATAGGCTGCACTGGGACAATGACAAAGCCTAGAGGAAGGAGGGGAATGCAGGATGGGTCTTCTCCGCTCATTGCCAACTGGATGCCATCAACATCCATGGTTGCATACACCACCAGGCTGCCTGACTCATCAGTGCAGCTCTCTTGTAGCATTATCTCTATGTTCTGCGATGAGTTGCTCGATACATTTATACGAAGAAGAGAAATGCAGTTTCCAGGATGAGAGCCATTGGCAATGTGAGCCACTTCATGTAGGGAATTCCCATTGGTAAGAACATCGAGCTGCTGAGCTCTGCGGCGTTCATCCCGTAGGAGTTCAAAGACACGGTAGTGCGAATAAGGGAGCCAAGTGGTGGAAACAGCAGTGAGAATGACCCCAATGGGTTGACCAGGTTCTGTGACTTTCCTTGTGGTTATTCTAACAGTGTCATCTGGGGAATCAGATATAGCCGTCCACGACTGCCCATTGGAGGTGCTCATGCTTACACAAAATGTTCTTATCATTCTCTGAGCCAAGTTCATCATGTTCTTGCGTGCTTCGGGTGAAGGTATCACTCCGAGGTCTGATATATTTCTGGCCATGAGACTTGCAACCCTTTCGCATTGCCTTTGTAAGACTGCAAGCCATCGTTGCGCCCCAAATGCCATCCCACTGTAGACATAGTGACTGAATATTTGGTGTACAGGCTTCTCCTCTATCTCTGCATGTTCTATCCATGTAACCCTTGAGTATCCGTTGGGCATATCTTGGATAAGACAGCCGGATGGCCATCTCTTGTACCTGGGAAAAGATGATTGAAGGTTGTCATGGAAGCTATCTATGGGAAAATCAACAATTGCCCAGCTTCCCTCCTCTTCATTTTGTTGACAATAACGTAGAAAATGAGTTTCTCGGGTTGGCACCAGAGGAGAAACAACTTGCAATTCCGCATACATCAGCTGAAGGGAACCGTTTGCTTGACCTGAAGGGTCTGCTGAAATAACTTGAACAGTTTTAGCTCTTGAAACTATAGAAGGAAATAATTCCATCCACTTATTAGCATCAAGGAAGGCATCTACAAGATTAATGCTATTCATGATAACCACAACACTATCGCGAGTAGCTTCCGTCCTGCACTGATCACTAGGCTGCTGCTTGAGGTTCAAAGGCCATGGCGGGAATATGCGGGCATGTTCTTCAACATTTAACACTTCCTTCCCGTTCTCATTGTTCCGGCTCCAAAGAGGCTCACCAGCCCGGCACATCTTAATAAGCTCGGCAACTGAGGATACCGCAAGCTCTACTGCAAGTGATTTTTCGTCATCTGATAAGACACCACCCCAACTCCCAGCAGAAGCAGGGTAGTGAGAAGGTACAGGAGGTGGCAACAGAGGCATGGGAATCATTTCCGCGGAAGAAGTCATCGGGTACTCTTGGAAATGCCTTGGATAGATATTCATATCCAAATCCAAGTTGAACGCGGGCATTAGTGGAGCTCCAGGTGCCATTGTTTGGATTTGCTGCCCACTAGTGTATTGAGAATTCAGGCAGAAAACTCGTTCCAACTCTTCTCTAAGTCGAGCATTCTCAAGGCGAAGATGTTGTTCATCTAAGCCAATGTCCGCAATCATAGCAGGACCTTTACAATTGGGGCACATAATATTGCTCAGCGCTGCTTGTAGCCGGTAATTCTCATTCTTTAGGTTCTCATTTTCGGCTCTAAGCATGGCATTATCAGACCGATCTTGTTGTGCCTTCATCTGGGTTCGCCGGTTTTGGAACCAGAACTTGACCTGACGCGGCTTCAGCCCCAGTTCTTGACTCAGTTTCATCCTCTGCTTGTCGTCTGGGTGCGGACACTCCTTAAACATATTTTCCATTTCTTGGATCTGATGAGCAGTGTGGCGATGGTAGCGTTTCTTCTTGGGAGGTTGCAGTTGGTTGTCGGCTTCTTGTTCGTTGCCAGATTTCTCTTCAATTTGCTCGCTCCCGGACCCGCTTTCCATCATCTGATCTTCCTTTCCTTTCATCATCTTTAGAACCCCATTTTCTTCCTTAGGAGGACTGAGGATGGAAGAGAAAGGCTGGAAAGGCAGCTGATGATGGGTAGGCATGAAGTTGAAGTTAGGGTTCTGGATCGGCGACGAGAAGAGGGTTTCCGGGCTGACCACGTTGCCACCTCCCATGGCCATGCTTGACATTACTTGGCAGTGCCCATACATTATTTCTTGGACTCTCTAGTGCTCGAAGTTT
>Dhingra_Pear_16_GATCAG_L001_R1_001_paired_trimmed_paired_merged_contig_129636 homeobox-leucine zipper ROC1-like
GGTCGGAACCTCGCATCAAACCAGCCATGTATCATGCACTTTCACTGCAGAATATATGAACAGCTTCATTCCAAAATCAGTCAATTTTTATTAAGGTTTCTATTGACAGTTCATTCTTCTCCCCTTGAGTCACTTGATCAGATATATATGAAATTTTAGGGTTGGCACATCTTCTTCTGTGATTTGATGACAAAATATTAACCCAGTGCTTTGCGTCAAATGCTAGGTTTGAATTCATTGTTCCTGACTGCATATCATC
>Dhingra_Pear_16_GATCAG_L001_R1_001_paired_trimmed_paired_merged_contig_52265 homeobox-leucine zipper REVOLUTA-like [Nelumbo nucifera]	GO:0005634	GO:0003700	GO:0008289	GO:0044212	GO:0006355	GO:0007155	GO:0009855	GO:0009944	GO:0009956	GO:0009965	GO:0010051	GO:0010072	GO:0010075	GO:0010089	GO:0010090	GO:0016049	GO:0045010	GO:0045595	GO:0048439	GO:0048519	GO:0048589	GO:0048765	GO:0071555
AAATCCCTTGCAGGAGCCAATGTAGTTGGAGCATATGTCTGTGTATATATAAGTTCTATAGTTCCTCCATTTCCAGCTGTAAACATTGTAAAAACTTCAAGGCTCCGACAGTCCCGGAACCAAGATGGACGATCTTTAAGGATCTCTGCAATCTTCGTAGGCTCTAAACTTACGAGGCCGCAGGCTCTTGCTGCTACTCCACTGCAACTTTGTGAAATGGCAAAGATCCCAACCGAATCCGGACCAGGCTGGCAAACAATTGAATAAGGATAAATCAACAGCAGTTCCTGTAGCCTTGGATAGGAACTCTGCCAATGTCTCCTCCGCTACGGATAGGAGTCCTGCAGGGTTATTAGCATCTCTGAGAGAATGCTGAGGAGTTGTCACCACAGAGTCGCAGCTTGCATCAGTAGTTGCAGCTGATGCAGTATGCAATTGTTGGCGCATATATCCATTTTCACAAACAAGCTGAGAGACCTGTTTCTGCAATCGATCATTTTCCTCCATCAGCAGTTTGTTCATTGCCGATAATTTTCTGTTTACAGTCTGCAGTCTTGAGGACTCTTTTCTCTGCTTCTCCCTACACCTGCGGTTCTGGAACCAGACCTTGATCTGTCTGGGCTCAATGTTTGATAAAATGGGGCACTCCCGGATCAACTGTTGCCTGCGCAGAGAGCTCGGCTTCGGGCACTCGGCGTAGACTCTCTCAAGAGCTTCAACTTGCTCGGATGTGTACCGTACATATTTTCCGGCATCGAGGTGCTTGTTTATACTGCTCCCACTGCTGCTCTCTCTGTGGTGAGCCACCGCCATGGCCATTTTCCCGAACCCCAAAAACCAACAAAAGCTCAAAAGCTAATATAGACAACAAAAGGTGGGGAGAAGAGAGAAAGGAGGAAGAGAGAGAGCTCTAGAGACAACTAGTTGGTTTTGGTTTTTCTTTAGATTTCAGAAGGAGCTTAAGGATCCCTACTTTGTAAAGTCCGTCTAGAGAGAGAGAGAAAAAGAGATTAAGTGTAACCGGTTGAGCAGGACTGGATTTTTGAGCCAGAAGATTCTTGGGTTTGTGTGAACAGAAGATCAA
>Dhingra_Pear_16_GATCAG_L001_R1_001_paired_trimmed_paired_merged_contig_78457 homeobox-leucine zipper REVOLUTA-like	GO:0005634	GO:0003677	GO:0008289	GO:0007155	GO:0009855	GO:0009944	GO:0009956	GO:0009965	GO:0010051	GO:0010072	GO:0010075	GO:0010090	GO:0016049	GO:0045010	GO:0045595	GO:0048439	GO:0048519	GO:0048589	GO:0048765	GO:0071555
GGATGGAATAAATTAAAACGTTCACACAAAAGACCAGTTTATGAAGCAGAAGGCAAGGCAATGGACAGAGTTCTCTTCTGCTGCAACTACTTTCCATGCAATCGCTTGCTCGTACGATACGTGGCGTCCCATCGTCGACATGCAGATGCCAGCCGGCAAGTATGCAAACCCCTGGTTCATTAGCTTAGCAAAGTCTGCACACAACGTCTTGCGTCCGGACTCATCGAAAATCTTGTCCAATGAGATGTCCTGAAGGGCAACTAATGATGTCTCCAGCATGTCAAGTCCTGCCTGGTTTGCAAAGATGAAAACCGGCATTGACTTCAATGAACAACACAAAATGGCATCTTGGTGATGCCATAAATGTTTCAACATCGAGTCACCGCCCAAGGAATCATGTCTCAGTAATTCACCCCCAACATGATAACTGTAACTCTGGCAGATCCAGTGAGCCAGTGTTTGAGCTTCAGGTGAGCCGGGAGATAGTTTTGGTCCTACGGACGGACTCAATCCAGATGGAGATATAGCCATCGCGACTCTCTGCACAGATGAAATTACGCTTCGAACATACTGCCGTGCCATGTTTGTGACATTCTCTTGCAGACTATTATCGAACGGAAACTGGAAGGCAATCGTCAATACTGATCGAGTATTGTGAAATGTAGTAAGCTCTCCAGCTGCATTACTCGTTGTTGAGCCCACTTCAAGACTGGATGTCAGATCTAATGTTCGATGTGTATTCAAAGTATCCTTTGAATCACC
>Dhingra_Pear_16_GATCAG_L001_R1_001_paired_trimmed_paired_merged_contig_49273 homeobox-leucine zipper REVOLUTA	GO:0005634	GO:0003677	GO:0008289	GO:0007155	GO:0009855	GO:0009944	GO:0009956	GO:0009965	GO:0010051	GO:0010072	GO:0010075	GO:0010090	GO:0016049	GO:0045010	GO:0045595	GO:0048439	GO:0048519	GO:0048589	GO:0048765	GO:0071555
AAAACTTTTTACCGGTCAAATTTCTAACCTGTCTGCAAAGAGAAATGTCCCATCAGAAGCCAATGTAAGTCAAGTATATACAAATGCTTGTGCCTTTTTAGCCTTGATCACTTAAATGCCAACATTGCCAATTGCAGCACAGTTGCAAATCAAAATCAACTTAAATTAATCTGATGCAAAACCTCCGGCAGGGGTAGAGATATTACAAAACTTCTTTTCCTTTTTCCACATTTCTGCTTTTCTTTTTCTATCAAAGCTTCTTTTGCATGTCTAGTGGAAGAAAGGTGAGGGATGGAACCAATTAAAATGCTCACACAAAAGACCAGTTTATGAAGGAGAAGGCCAGGCAATGGACAGAGTTTTCTTCTGCTGCAAGTACTTTCCATGCAATCGCTTGTTCGTACGACACGTGGCGAGCCATCGTCGACATGCAAATGCCGGCTGGCAAGTACGCAAAACCCTGGTTCATTAGTTTAGAAAAGTCTGCGCACAACGTCTTGCGTCCGGCCTCGTCAAAAATCTTATCCAATGAGATGTCCTGAAGGGCGACTAATGTTGTTTCCAGCATGTCAAGTCCTGCCTGGTTTGCAAAGGTGAAAACCGGCATTGACTTTAATGAACAACACAAAATAGCATCTTGGTGATGCCATAAATGTTTCAACATCGAGTCACCACCAAAGGAATCAGGTCTCAGCAGTTCTCCCCCAACATGATAACTGTAACTCTGGCAGATCCAGTGAGCCAGTGTCTCAGCTTCTGGAGAGCTGGGAGATAGTTTTGGTCCCACAGACGGACTCAATCCAGATGGAGATATAGCCATTGCAACTCTCTGCACGGATGAAATTACGCTACGAACATACTGCCGTGCCATGTTTGCCACATTCTCTTGTAGACTATTATCAAGCGGAAACTGGAAGGCAATCGTCAATACTGATCGAGTATTGTGAAATGTAGTTAGATCTCCAGCTGCATTGCTCGTTGTTGAGCCGACTTCAAGACTGGATGCCAGATCTAATGTTCGATGCGTATTCAAAGTAGCCTTTGAATCACTTGTTTTTGAATCCAATGGGATAATACGGAAACCAGAGGGAAGCAAGGGAGCATCATCTGGAAACATCTCATCAATTGGGGCAAAAACAAGCTCAGAACAGGCTCCGGCAGCATTCTCATCAACTCCACTACATATCTGCAAGAGATGAATGTCCCTTGATGCAAAAGCATCCTCTTGAGTGAGAGAATGGCCTTCAAGTCGAACAACTTCAAGCAACTCCTCTTGTTCAATTGTGTGACCAAGCGGCATGATAATTTGTCCCCCGGTAAACCTTGTTGGCCTCATCCCAGGATAAGCATACGAACCAGCTTTCAAAGATGCGGCAGAGTAGGCATCAACATTGAAATCTGCCCACTCTGAACGGTGCTCCCTCAAGAAACGAACGAGAACAGCTGGGGGAACATTTTGTAGTAACATGGAAGCCTTTGCACAAAGAACACCTCCAAGTAATGCAAGGGAATTGGCATGGTTCGAAGTAGAAGTTAAATTCTTGGTTGAATTAACTGTAATTATAACATCTTCAGCACCATCACAGTTGACCAATGACCATCCATCATCATTGAATCCATTGACAGCATCATTGAAGCCTCTGATCAATCTTTGGCTAAAGGTTCGCAGAACAGCTGGCTGCCTGCCCAAGCTGTATACCACTTCACCACTCGTTTCCTGAGCTATTTGCCTGATATACCGTAACGCCGCAATAGTCATTCTTTGTGCTACCACTTTGGACGATTCATAAAGCGGTCGCAGCACCTCTGGCACACTCCATGCCTCAAGATTCAGGTGGTCAACAATATGAATGATTGATCCTCCACCCTCACATGGTCGAATCAGATAACCACTAGGAAGCATCACGCCTCTAACAAACTGTGAAGCAGAAGCAGGATTTGGGCCAGCACCAGAACCAGAAAGAGATCTTTCACACACCACAAAACTGCCATTGTCTAAAGTTGTAGTGTATCTTAGGGTCCAAAAATCCCTTGCAGGAGCCAAAGTAGTTGGAGCATATGTCTGTGTATATATAAGTTCTATGGTTCCTCCATTTCCAGCAGGAAACATGGTAAAAACTTCAAGGCTCCGACAGTCCCGGAACCAAGATGGACGATCTTTAAGGATCTCTGCAATCTTCGTAGGCTCTAAACTTACGAGGCCACAGGCTCTCGCTGCCACTCCACTGCAACTTTGTGAAATGGCAAAGATCCCAACCGAATCCGGACCAGGCTTCATCCCAGGCATCTGGACCCAATCGACAGCAGTTCCTGTAGCCTTGGATAGGAACTCTGCCAAGGTCTCCTCCGCTATGGATAGGAGTCCAGCAGGGTTATTAGCATCTCTAAGAGAATGCTGAGGAGTTGTCACCAGAGAGTCACAGCTTGCATCAGTAGTTGCAGCGGGTGCAGTATGCAATTGTTGGCGCATATAACCATTTTCACAAACAAGCTGAGAGACTTGTTTCTGTAATCGATCATTTTCCTCCATCAGCAGTTTGTTCATTGCTGATAACTTTCTGTTTACAATCTGCAGTCTTGAGGACTCTTTTCTCTGCTTCTCCCTACACCTGCGGTTCTGGAACCAGACTTTGATCTGTCTGGGCTCAATGTTTGATAAAATGGGGCACTCCCGGATCAATTGTTGCCTACGCAGAGAGCTCGGCTTGGGGCACTCGGCGTAGACTCTCTCAAGAGCTTCCACTTGCTCAGATGTGTAACGTACATATTTTCCGGCATCGAGGTGCTTGTTTATGCTGCTCCCACTGCTGCTCTCCCTGTGGTGAGCCACAACCATGGCCATTTTCCCAAACCCCAAACCAACAAAAGCTTAAAGCTAATATAAACAGCAAAAAGTGGGAGGAGAGAGAGGAGAGTGATGGTTTGTTTTGGTTTTTCTCTGGATTTCAGAAGAAGGTTAAAGATTTTCTGCTTTGTAAAGTCCGTCTAAAGAGAGAGTGAGGAGAGAGAGATTAAGTGTAAATGGTTGAGCAAGACTGGATTTTTGAGACAAAAGATTCTTGGGTTTGTGTGAACAGGGGCAGTGGCTGCTTGCTTGTTGGTGAAGACCCAATTCGGGGTTTCGGTTATAAAATCAAAGTCTGGGTTTTTCCTTAATTTCTTCACACAGCTCTCTGTTATTGGTTGCTGTGATTGGAACTTTGAATACAATACAAAATTTTACAAACGAAAGCTCAAAGCCAAAACTTCTAGCTCTTTTGAACAGAAAGAAACCAACTTCTTCTCTTTCCAAGAAAGTCCAAAGATATGACACAAAACACAAAACCCACTTATTCCTTTGAGTTTCCAAAACCCACCACCTCAATCAGTCTTTTTCCACCCATAGATCCATTTTATCATACAATGAATAGAAGCTTGTTACACATTGCAACTTTGGTTTGAACAAAAAATACAAAGCTCAAAATCATAGTGTCAGGAGAAATTAAATCTCCAGAAGCATCAGAGAGATGGATGTAGGAGAAGACAATCCAGAAGAAGAGAGCGAGAAACCCTAATCATAATTATCCTAAAGAGAGAAGCTGTTTTTGCCACTTTCCAGTGAGAAAATGTGAGAAGATTTATGGGGTTGGCTTCATTATTTGATTATTTTATCAGAGAGAGGGGAGGGGAGCTAAAAAGGCAGTGATCTGAGCTGAGCAGAAACAGTGGAGAATAGAAGAGAGGAGAGAGAAAGGGAGTGTTTATGTGGCACGCATATCGACAC
>Dhingra_Pear_16_GATCAG_L001_R1_001_paired_trimmed_paired_merged_contig_65273 homeobox-leucine zipper REVOLUTA	GO:0005634	GO:0003677	GO:0008289	GO:0007155	GO:0009855	GO:0009944	GO:0009956	GO:0009965	GO:0010051	GO:0010072	GO:0010075	GO:0010090	GO:0016049	GO:0045010	GO:0045595	GO:0048439	GO:0048519	GO:0048589	GO:0048765	GO:0071555
GGTTCTGGTGCTGGCCCAAATCCTGCTTCTGCTTCACAGTTTGTTAGAGGCGCGATGCTTCCTAGTGGTTATCTGATTCGACCATGTGAGGGTGGAGGATCAATCGTTCATATTGTTGACCACCTGAATCTTGAGGCATGGAGTGTGCCAGAGGTGCTGAGACCGCTTTATGAATCGTCTAAAGTGGTAGCACAAAGAATGACTATTGCTGCGTTGCGCTATATCAGACAAATAGCTGAAGAGACAAGTGGTGAGGTGGTATACAGTTTGGGCAGGCAGCCAGCTGTTCTGCGAACTTTTAGCCAAAGATTGATCAGAGGCTTCAATGATGCTGTCAATGGATTCAATGATGATGGATGGTCATTGGTCAACTGTGATGGTGCTGACGATGTTATAATTGCAGTCAATTCAACTAAGAATTTAACTTCTACCTCGAACCATGCCAATTCCCTTGCATTACTTGGAGGTGTTCTCTGTGCAAAGGCTTCCATGTTACTACAAAATGTGCCCCCTGCTGTTCTTGTTCGTTTCTTAAGGGAGCACCGTTCAGAGTGGGCAGATTTCAATGTTGATGCCTACTCCGCCGTATCTATGAAAGCAGGTGCGTATGCTTATCCTGGGATGAGGCCGACAAGGTTTACCGGGGGACAAATTATCATGCCACTTGGCCACACAATTGAACAAGAAGAGTTGCTTGAAGTTGTTCGACTTGAAGGCCATTCTCTCACTCAAGAGGATGCTTTTGCATCAAGGGACATTCATCTCTTGCAGATATGTAGTGGAGTTGATGAGAATGCTATCGGAGCCTGCTCTGAGCTTGTTTTCGCTCCAATTGATGAGATGTTTCCAGATGATGCTCCATTGCTTCCCTCTGGTTTCCGTATTATCCCACTGGATTCAAAAACAG
>Dhingra_Pear_16_GATCAG_L001_R1_001_paired_trimmed_paired_merged_contig_134668 homeobox-leucine zipper HOX32-like	GO:0005634	GO:0003700	GO:0008289	GO:0043565	GO:0006355
AAATCCATCGTGCCAAAGTATGAGCTTCGGGAGATCCAGGAAGGGGCTTTGGTCCTATTTGCGAGCTGAGCCTGGAAGGGGCAATAGCCATAGCTACCCTCTGAACAGAGCTTACAACACTACGCACGTACTGGCGAGCCATAGCAGCCACATTGTCTCGCAAGTGGTTCTCAAAGGTAAATTGGAAGGCTATGGTTAGCACTGACCTAAGGTTGTAACCATTCCCATCAGGGTCATTAACGGCGCGAGCACCACTGGTTCCTATTTCAAGGGTAGAGGCCAAATCTAA
>Dhingra_Pear_16_GATCAG_L001_R1_001_paired_trimmed_paired_merged_contig_138543 homeobox-leucine zipper HOX32-like	GO:0005634	GO:0003700	GO:0008289	GO:0043565	GO:0006355
CCTTTTGGGGTGCTGGGGAGTTGGGTTTTGCTGTTGTTGGTGCTGACCACTCATGACCACAGACTCGCAGCTATTGTCTGTGGTCGTTCCCGATGCGGTATGCAGTTGCTGCTTCATAAATCCGTTCTCATAAACCAAATGAGAAACTTGCTTCTGTAAGCGGTCATTTTCTTCCATTAACAGCTTGTTCATTGCAGATAGCTTTCTGTTCACTGTCTGGAGCCGAGAAGATTCCTTCCGCTGCTTCTCCCGGCATCTACACAAACAAGAACAACACGCAAAAACACAAGTTT
>Dhingra_Pear_16_GATCAG_L001_R1_001_paired_trimmed_paired_merged_contig_140702 homeobox-leucine zipper HOX32-like	GO:0005634	GO:0003700	GO:0008289	GO:0043565	GO:0006355
TTAAAACAAATACGTCGCCGGTGTTCACCTTTGCAAACCAGGCTGGCCTTGACATGCTCGAAACCACTCTTGTTGCCCTCCAAGATATCATGCTCGACAAGATTCTAGACGAAGCTGGACGAAAATTTCTCTGCTCGGAGTTCTCCAAAATCATGCAACAGGGCTTTGCATATCTCCCAGCCGGAATATGTGCCTCCAGCATGGGGAGACCGGTGTCTTACGACCAAGCTGTTGCATGGAAAGTTGTTGACGACGACGAATCCAATCACTGCCTTGCA
>Dhingra_Pear_16_GATCAG_L001_R1_001_paired_trimmed_paired_merged_contig_44901 homeobox-leucine zipper HOX32-like	GO:0005634	GO:0016021	GO:0003700	GO:0008289	GO:0043565	GO:0006355
TTAGACGCTTGGAGCGTTCCTGAAGTTCTCAGGTCACTTTATGAATCCTCCAAAATCCTTGCTCAGAAAACGACCATTTCTGCCCTGCGACACATAAGACAGATAGCTCAAGAGTCTAGTGGAGAAATTCAGCATGGTGGAGGTCGCCAACCTGCTGTGCTGAGGACATTTTGTCAGAGGCTGTGCAGTGGGTTTAACGATGCTGTTAATGGGTTTGCGGATGACGGTTGGACACTTATGGGTAGTGATGGTGTGGAAGATGTTACCATTGCTATTAACTCATCTCCG
>Dhingra_Pear_16_GATCAG_L001_R1_001_paired_trimmed_paired_merged_contig_93206 homeobox-leucine zipper HOX32-like	GO:0005634	GO:0003700	GO:0008289	GO:0043565	GO:0006355
TAGAGGGTCCTGCATTCTCTCCTGAAGATGTAGCTTTGGCACAGGATATGTACTTATTACAGTTGTGCAGTGGAGTTGATGAGAATGCAGTTGGTGCCTGTGCTCAGCTTGTCTTCGCACCTATCGATGAATCATTTGCTGATGATGCTCCTTTGTTGCCCTCTGGTTTTCATGTCATACCTTTGGATCCCAAGGCAGATGGACCTACTGCAACTCGCACATTAGATTTGGCCTCTACGCTTGAAGTAGGAACCAGCGGTGCTCGTGCCATTAATGACGCTGATGGGAATAGTTACAACCGTAGGTCAGTGCTAACCATAGCCTTCCAATTTAC
>Dhingra_Pear_16_GATCAG_L001_R1_001_paired_trimmed_paired_merged_contig_124659 homeobox-leucine zipper HOX3-like [Pyrus x bretschneideri]
CAAACACGTCCCATATTTAAACAATTCGTTAATTAACATTAACATTCTTGAATCTTAATTTCTTTTCACTATTCATTCCTTTGATATCGATGACGATCATGATCAAGTTCGTCAAATTACAAACTGATTAAGATTAACTACACGCAGCCGCGATTAGAGGGCAGGCGTCGCCACTTTAGTGGACAAGGTTAGGGCAGCGGTGGCCGGGATATTATTAGTCTTGGTTGGCCCGCCGCCCCTGTCCCTGTCGGGAGTGGTGGTGGTGGTGACTCGCTCGCA
>Dhingra_Pear_16_GATCAG_L001_R1_001_paired_trimmed_paired_merged_contig_71111 homeobox-leucine zipper HOX3-like [Pyrus x bretschneideri]	GO:0005634	GO:0003700	GO:0043565	GO:0006351	GO:0006355
CTCTCTCTCTCTCTCTCTCGTCCTCCTTTCTTCTTTCTCTTCATTCTTCATCTTCTATCTCACACCTGCGACTAGCTAGGGTTTCTATGGCGGTTTTACCGACGGCGATGGGATCGTCGAGCTTGGAGTTGACTATGTCCGTACCTGGCTTCTCTTCGTACCCGTCTTTTCCTAATTCATCTGTGAGAGACTTGGACATAAACCAAATACCATCACTACAAGGAGATCAAGAAGAATGGATGACAGCGGGCATGGAAGACGAAGAAGAAAGCAGCAACGGATCGGGTCCTCCCCGCAAGAAGCTTCGTCTCACCAAGGAACAGTCTCGTCTTCTCGAAGAGAGCTTCAGACAAAACCACACCTTGAACCCTAAACAGAAAGAGGCGTTGGCGATGCAGTTGAAGCTGAGGCCACGCCAGGTCGAGGTGTGGTTTCAAAATCGTAGGGCCAGGAGCAAGTGTGTAACCTAATAACTTGGCCAGCATCACCTCATGGACTTAGAACTTTATTTTCTTTGGCCCTTCCATTAATTTTTGTTTCCTTGGTGGTTGGGATTTTTATATCTCTCGTTATGTCCTTTTCACAAACTATACTTATGCCTTTATCATTTGAATCTAATTCTATACATATCTATCTATCTATATATATCTATATATATATCTATGTGTATATGTGTGTGTAATAAAATGTCGAACTCTGGGTATTCGTAGGATTTTGCTAAAGATTTTTTTGTGTAGTTTTCCTTTTTTATGCTAAAAGATGTCATAATATTCTTGTTCTTAGATTCCTCGGAAGAAAATGATTGAATTTTCTTTCTTTTTTTTTGGCAAAAACTTAAGTGTGACATATACATAATTAACCCTAATAATATTGGCAGCTACAATTAGGTGGATAAAGTAGACACTCAAATTTATGATATTTTGAAGGAAGAGAACAAAAATGTTATTCTTACTAAATATTTGTATCATTATTTTTACCATCTCTTTATTAGAGATGAGATTCAAGCGTATTAGTAGGCCCTACCTATACTTTATATATATATATATATATATTTCTATAATACAATATAGAGTAAGTGTAACATTACTCGAAAGATAATAATAGTCGTGTTCCTAAGAATCAAACATAATGATGATATAAAGAAGTGAGCATTGATGAAGAAGACGATGTTTTTGGTGTTTTATAGCCTCGTGTGCTCGTCAGTTCCATCACTCTAATAAGTGCTTTCTTTGACTCATGACTCACTCTAGCTGCCTGGTAGTCTTTACTCTTTGGACTTGTTGCCATGCATTTATGATTTCATCTATGTCATCCACCACGCGTCTCATATTTTGCTCAAAACGTACCTACGTTCGTGTATTACATAATTGAATGATGTAAACAATTTGAATATATAAACATATTTAATTCGATAACATTTGGATTCTTCAGTAATTTGGAGTGGGGTTAACAGCTTAGTTAGTTAAGAGTATTTATCCTTACACTTTAGGTGTTGGGTTCGATTTCTCATCCTCACTTTAGGTGATGATTCCTCCTCCCCACTTACGTTCGTTTGTACACATACACATATGAAGTATTTGAGGAATCGCTCAACTGAAGTTCATTGTATATATGGATATATATACACACACATACATACATACATACATACATAATAAAAAATTTCTCAGCAGAAAATCAATTATCTTTTTCAATTCTGTTGCTTTTGCTCAACTGGGTTCTTTGAGTTTTGAATTGGGTATGAATC
>Dhingra_Pear_16_GATCAG_L001_R1_001_paired_trimmed_paired_merged_contig_72037 homeobox-leucine zipper HOX3-like [Pyrus x bretschneideri]	GO:0005634	GO:0003700	GO:0043565	GO:0006351	GO:0006355
CCTGGCCCTACGATTTTGAAACCACACCTCAACCTGGCGTGGCCTCAGCTTCAACTGCATCGCCAACGCCTCTTTCTGCTTAGGGTTTAAGGTATGGTGTTGTCTGAAGCTTTCTTCGAGAAGACGAGACTGTTCCTTCGTGAGACGAAGCTTCTTGCGGGGAGGGCCCGATCCGTTGCTGCTTTCTTCTTCGTCTTCCATGCCTGCTGTCATCCACTCTTCTTGATCTCCTTGTAGTGATGGTACTTGGTTTATGTCCAAGTCTCTCACAGATGAATTAAGAAAAGACGGGTACGAAGAGAAGCCGGGTACGGATATCGTCAACTCCAAGCTTGAAGATCCCATCGCCATCGCCGTCGGTAAAACCGCCATAGAAACCCTA
>Dhingra_Pear_16_GATCAG_L001_R1_001_paired_trimmed_paired_merged_contig_113589 homeobox-leucine zipper HOX11-like
TTACTTTCCTAATGCTTATTTTTTTCTTTCTATACGTATATATGTAATGTACATGCCCACCAAATAAATGTAATCCTATTTGGAAGGAAGCTTTGGTAGTATTCATGAAGCTGCGGAAGAGGGGTGGGATTTGGGTTGAAAAAATGGATAGAAGCTGGGTCTTTTGAGAGGGAATTTAGCTGCTTGGACTTTTGTAGCACTAGTTGACTCAACTTTATTATTATTATTGTTATTAGTATTGTTGGTGGTTTTGCTGGCGGGGTTAGCGGTGGTGGCTGTGCGCTCGCAGGAAGGACACATAGTGAGGGTGGTGGCTGGTGATTGCA
>Dhingra_Pear_16_GATCAG_L001_R1_001_paired_trimmed_paired_merged_contig_123483 homeobox-leucine zipper HOX11-like
ATCATCATCTTGTTTTTTATCTGCTTCTTCATCTCTAGGAGGAGGAGGAGGAGGACTAGTAGTACCAGCAGCACAGCTTGGACCGATTGATAAGCTCATGCAAAACTCTGTCGTTTTGGTGGTGGTGGTGGTGTTCTGATCTGATCGCTCTGCAGGTTCCTCATGACCTCCTAAGCTCAAACAAAGCTCCATAATCTTCCAGAAAATTGAAGCTCTAGTCTCTTGAAAAAAGATTCTGTTTTTATATGCAACC
>Dhingra_Pear_16_GATCAG_L001_R1_001_paired_trimmed_paired_merged_contig_6833 homeobox-leucine zipper HOX11-like	GO:0003677
GCTCTTCCGATCTAAAAAAATGAAAACACTATATGTGAACCGTTTACTATCGTAATGCTTATTCTTTCTTTCTATATACATTTATATATGTACACGCCCACCTAATAAATGTAAACTATTTGGAAGGAAGCTGTATAATAAATAAATATCTGGGAGTGTCTTAATTCACGAAGCTGCGGAAGAGGGATGGGATTTGGGTTGAAAAAACGGATAGAAGCTGGGTCTGTTGAGAGGAAACTTAGCTGCTTGAACTTTTGTAGTACTAATTGACATAACTTTATTATTATTATTGTTATAAGTATTGTTGGTGGTGTTGATGGCGGCGTTAGAGGTGGTAGCTGTGCTCTCGCAAGAAGGACACATGGTGAGGGTGGTGGCTGGTGATTGCATGTAGAACGGGTTTGAGTGATGAGTAGCCTTCAAAGCCCTCAACTCCTGTAGCTCTTTGTTTAGCCTTCTGTTCTCTTCCGTCAGTGTCTCACAACATCTCTTCAGGAACTCACAGTCCACCTCCGTTTGCTTCAACTTTGTCCTTGCTCTTCTATTCTGAAACCAAACTTCTACTTGTCTTGGACGAAGATTAAGCTGTTTCGCCAGTGCTAGCTTTTGCTTAGGGTTGAGAGTATGGTGTTCTTTGAAGCTTTCTTCAAGAAAAGCAGATTGTTCCTTGGAGAGCCTGAGCTTCTTTCTACAGGTGTTAGCGTTACCATTGATGATGTCATCCTCCTCATCATCACTGCCCACCCTGGAATTATATGCCCTTTCTCCCTCATCATCGCCTTGTCCTTCTGCGGAGTGAGCCCTCCTCTTGTAGTTGTAGACGTTGTGGTTATTCAGACCATCACCAGCACTGCCTTTACTGTGATTATTATTGCTGCATAAGCCGATATCCATGATATGAAACGACGACGAACCACTGTTTGTATGCGATGACGACGCAGCAGCCACCACTTCCTGAGCTTTGTTGATCACGTTCATGGACAGCACACCAGCGTTTTGAATCTGATTACAAGAAGAAGTAGGCCAAGGGAGAAGATCAAGTTGAAGTGGTGTATGATCATCTACATGGATATGCTGATGATCATCATCAGCATCTTCATCTCTAGGAGGAGGAGGAGGAGGAGGAGCAGCTGCACAGCTTGGACCGATTGATAAGTTCGTGCAAAACCCTGTCGTTTTGGTGGTGGTGGTCTGATCAGATGGCTCTGCAAGAGCCTCATGATCTCCTAAGCTCAAACAAAGCTCCATGAACCTTCAGCAAATTAAAGCTCTAGTCTCCAGAGAAAAAGACTCTTTTTATATACAACGGCAGACTCAACCAAACACTACTCTTTCTTTTCTGAATTTCTGATTTTTGTGAATTATTAATTAATTTATTATTATTGTTATAATAATAATTGAGGTTGTTTGTGGGAACCAGTCTGACCGACAAACCTTACTACTCAGGTTTGTTGACAAACACACGTGAAAGGAAGAAAGGAAGAAACACAAGGCCTCCTAAAACATTAGACCGGCGGAAGAATGAGTGGTTTTTCAATAATCGGAACACGGAGTGGTACACGACATATTATTATATAAATAATGAGATATTTGTGTTAAAATGTTAATAACTTAAAAAATACAATTTCACATCACTTATATAAAAACACGAGTGGTGTATCACTCGTGTTTCGATTACAATAAAAAATTTCTCGGAAGACAGCAGCTTGCATCTGATCACATATTATTATCTTACAAGATAAACGAAATGAGCAAACATAATTAATCATAAGATGAAGAAGGTTAACCTGAAAAGAAAAGGTATCTAATTAAATAATTAATCTTAAATAGGAATTAAACAAAAAACAAAAGGTGAGCTTTTAAGTGGAGGGAGAGTTTCAAACTGAGAAGGCGAGCTTTTAAGTGGAGAGAGAGAGTTTCAAACTCAGAATACATGAGTAAAAATCAAACACCTTATCCGTTAGTATATTGAATCACATTCAACAAAGGCGAGCTTTTAATTGAAAAAAGTGAGCACATCGGATTGTTTGCAGGTGATCGTGATCATGAATGTTTTCACCCTAGTTACATCCGAAATCAAACATTTAGGACGAGTGCTTTGCTAATCTTGCCAATCACTTTGCTTAAATTACGTGATATGCATGAGGGACATCTTATGAATGCACATTTAGAATCTTTAAATGCAACTTTGTTTTTTGGAATGCGTATTGATTGTGATAATCTATTGCATTCATGATGATTCTAAGATTTGCCATCATGATATACAATCATGAGTTTAATATTCACAAACAAGAAACTTCTAATAAAATAGAATTATAAGATACTAAACAAACAATAAATCATGTATAAATAATTTATTTTCATTTTTTGGTTTGTATACCGTCGAATCTTACGTTGACCAAATTTAAGGTAATGGTGCAAGTGATAGCAGCAGGGGTGGTGGAGATGGTGAAAAGGTAATAGTGGGGATATGGTGGTAGAAGTGGTGGTAGTGATATAGTTAAATCACAACCACTACATATAGGGTCGTGAAGTACATCGTAAGAAGTGAGAGAAATTAAATTTATCAAAATCTTAAGAGAAGAGATTGGATTTGCTACGATTAAAAACAAAGTATAAAAGCACCCAAGGTCCATCAAAACTAATGACTTTGTGTTTGGCTTCTGGCGAATTTGGAAGTGTAGAAATGAAGCTATATTCAATGGGACCCGAATCCTACCACATATTGCAGTGGAGTTATGGAGGCAGCAAGTGGAAGAGTTTAGGGAGGCTGCGGTAGTGGAAGGGGGGAACAACAAAAGTGTAGGGAGTCGGCTGGGGGGTCCTTCTGCG
>Dhingra_Pear_16_GATCAG_L001_R1_001_paired_trimmed_paired_merged_contig_104400 homeobox-leucine zipper HOX11	GO:0005634	GO:0003700	GO:0043565	GO:0006351	GO:0006355
AGAAAAGCCGATTGATCTTTAGAGAGCCTGAGTTTCTTTCGAGTCGACCCGTTCTCGTCATCACTCGCTCTGTCGGCATCAACCTCCAAATCTCTTTTACTCGATCTTCCTCCACTTCTTATTCCAAAATCCATCTGAAACGATGAAACTGTGCTGTTCGGAGATGATAGCGGCGCCGCCGTATCTTCTGCCTCCTCAGCCGAGGCCACCACTCCAGGCATCCGGTTCACATCGAACCCTATTCCCGGTCCATCTGATGAACCGGCCGGTTCAGACACAGCAAGATTATCAGTAAGCCATGGGAAGCGAAGCTGAGAAGAAGCATGGCTACGAGGAACTGGAGCAGAAGGTAAGAGATTAAGCTGAAGAGGTGGATCTGATGAAACCCTACTTCTTCTTCTTCCTTCCTCTTGATCGTAAACTTCATGGGTGCTCTCTCTGCTACTCTCATCCGATCTTGCAGCACTCCCCAAGCCCATGCAAAACCCTAGATCCTTGTTGCTACCAATCTTTGGAGCTTTGTCAAGGAACAGAAACGGCTTTGAAGCATCCCCCAAGCTCAGAGCTAACTCCATTTTTTGCTGTTGAATAATTTTTGGTGGGAAGGGAAGCGATGAGAGGAGTTTAAAAAGAAGCCAAAGCGAACAAGTCTAAAATACTAGTAGTCTTCCTATCCAGAATCTTCTGTTTTTATTGTGTAAAC
>Dhingra_Pear_16_GATCAG_L001_R1_001_paired_trimmed_paired_merged_contig_111258 homeobox-leucine zipper HOX11	GO:0005634	GO:0003700	GO:0043565	GO:0006351	GO:0006355
GGTGGTGGTGGTGGTGGAGGTGTTGGCTGAGGCAGTTGTGACCACGCGCTCACATGAGGGGCACATGGTGAGTGTGGTGGCAGGCAGCTGCATGTAGAAAGGCTGAGAGGTCTTCAAAGCTCTTAATTCTTGCAGTTCTTTTTGTAACCTCCTATTCTCTTCTGTCAGTGTCTCACAGCATCTCTTTAAGTACTCGCAATCTACTTCTGTCTGCTTCAGCTTGGTCCTTGCTCTTCGATTCTGAAACCACACTTCCACTTGGCGAGGACGAAGATTCAACTGTTTAGCCA
>Dhingra_Pear_16_GATCAG_L001_R1_001_paired_trimmed_paired_merged_contig_25147 homeobox-leucine zipper HOX11	GO:0005634	GO:0003700	GO:0043565	GO:0006351	GO:0006355
ATCATAACAAATATATAGAATTCCCTGTCAAAACACCATAAAATAACCCAATACCAACAAAAAATGCTTTTCTAGCAAAACCGTTTCTAGTTTCCTCTTCAATAACCAAAATATACCATATCACCCTTTCAGTCTCTGGCTTCTAAAAGTTATAAGAAAGAAACCACGGAGACAAAGATTGGGACAACCACAACTAAAATAATAAAGAGAACAAAAGAAAAAAATAATTAAAACCCAACTCCAAGCCAAAAATATATACAAATGGAATGGAGAGTGCATGATATCAGATTCTATGTTGGCATGTCATGCAGCAGCACCTTGATGCTGCTGTATGTGGACTTGAGCAGCAGTAAATGGATTTAACCTTGGCTTGTTGTTGTTCAGAGCAGACTTTATGTGGTGGTGGTGGTTGGTGGTGGTGGTGGTGGAGGTGTTGGCTGAGGCGGTGGTGACCACGCGTTCACATGAGGGGCACATGGTGAGTGTGGTGGCAGGCAGCTGCATGTAGAAAGGCTGAGAGGTCTTCAAAGCTCTCAAGTCTTGCAGTTCCTTCTGTAACCTCCTATTCTCTTCTGTCAATGTTTCACAGCATCTCTTTAAGTACTCACAATCTACTTCTGTCTGCTTCAACTTTGTCCTTGCTCTTCGATTCTGAAACCACACTTCCACTTGCCGTGGACGAAGATTCAACTGTTTAGCCAGAGCAAGTTTTTGCTTAGGATTGAGAGTGCTGTGCTCTTTGAAGCTCTCTTCAAGAAAAGCCGATTGATCTTTAGAGAGCCTGAGTTTCTTCCGAGTTGACCCGTTCTCCTCGTCATCACTCGCTCTGTCGGCGTCAACATCCAAATCTCTCTTGCTCGATCTTCCTCCATTTCTCATTCCAAAATCCATCTGAAACGATGAAACCGTGCTGTTCGGAGATGACAGCGGAGCCGCCGCATCTTCGGCCTCCTCAGCCGAGGCCAACACTCCCGGCATCCGATTCACATCCAACCCTATTCCCGGTCCATCTGATGAACCGGCCGGTTCAGACACAGCCAGATTATCAGTAAGCCATGGGAAGCGAAGCTGAGAAGAAACGTGGCTACGAGGAACTGGAGCAGAAGGCAAGAGATTAAGCTGAAGAGGTGGATCTGATGAAATCCTACTTCTTCTCTCCTCCTGATCATAAACTTCATAGGTGCTCTTTCTGCTACTCTCATCCGATCGTGCAGCACTGAAAGCAGCAGTCCCCAAGCCCATGCAAAACCCTATATCCATGTTGCCGCCCATCTTTGGAGCTTTGTCGAGAAAGAGAAACGGCTTTGAAGCATCCCCTAAGCTCAGAGCTAGCTCCATTTTTAGTTGTGGCTGAATAATATTTGGTGGAAATGGAAGCGATGAGAGGGGTTTAAAAAGAAGCCAAAGGGAACAAGTCTAAAAGACTAGCGGTAGTCTTCCAGTCCAAAATCTTCTGTTTTTATTGTGTAAAAACAGGGGGAGAG
>Dhingra_Pear_16_GATCAG_L001_R1_001_paired_trimmed_paired_merged_contig_22386 homeobox-leucine zipper HDG2 isoform X1 [Malus domestica]	GO:0005634	GO:0008289	GO:0043565	GO:0006355	GO:0010090	GO:0010103	GO:0048497
TGTCTCTCATTTCACCTCCCTTCCTCGTCCTATATAAATTAACTAATTGAGTCATGAAGTTCACGCATTGTCGCATGATAATGCAGCTTTGATCCTCTCAACAGTGCAAGCAATAAGATTGTTAACTGTTGCAACCGACCCGAGAGACAGCTTAGCAGTTGGGACTGAATCAACCAAGATCTGAAAAGCAACAGTGAGAAGGGAACCACCACCAGAGCCAGAGTCTCCAATGCCGGCTCCATCCGGGAGTATAGCAAACCCAGAAGGAAGAAGGGCAACATAGTCAGGGTCACTCCCATTCAGCACCACATTCATGGCAACAATGTCAACTGGTGCATAAATCACAAAGGAAGCTGTTGGGTCAGTGCAGCTCTCTTGCAGTATCAGCATGTTGCTCTGGCTTGAATTGGCACTTCGTAGTAGAGACACGCAATTCCCAGTGTCGCGACCATTCGCAATGTGTGCCATCTCTTGAACAATTCCCCCATTGGAAAGAATATCCCACTCGCTGCGAGAGTTCTCATCGCGGAGAAACTCAAAGACTCTTTTGGGAGGAACTGGAAGCCAAAAAGATGTGGCGGCACTGAGCACAATACCTGGAGGCCTTCCGGGATCATCCACACTTTTTCGGGTCATCACCCGGACATCATCGGCACCGGTTCCAGACAGTGTGGTCCATGTGTGAGTGGTTGATGCACTCACTCCAGAACAGAAGCTAATCACCATTCTTTCAGCCAATTTTAGCATGCTTCTTCTCCCTTCTTGATTTGTAATCACTCCAATATCACCAGTAGGGATGTTTGATGCCATTGCACTAGCTAGACGTTCGCATTGGCGGTCCAATGTGGCAACCCATCGTTTCGCGCCAAATGCATGGCCGGAGCTAACCAGCTGCTTATAGAGGTTGTGAACACCTCTTTCATCCACTTCAGCATGCTCAACCCATGTAACCTTTGAATATCCATTTGGCATTTCTTGAATTAGGCATCCCGAGGGCCTTCTTTGACAAGATCTAGGCGCAGGATTGGGGCGCAAGTCGTCCAATGAAACATCAACCACAGCCCAGGTGCCATCGGCATGCTGTTTGCAGTACCTCACATAATAACTCTCACGAGTTGGAACAAGTGGTGAAGGAACTTGGAATTCTGCCGTCATCACTTGCAAGGCTCCATTGTAATTTCCAGCCACGCCAGATGATAGGACTTCAAGGGTCAGAGCTCTTGACACAATCCCAGAAAACACAGTCGACCATTGATTCACATCCATAAGAATCTCAACAAGGTTAATGTGGTTCATGATAACAACTGCACTCTCACGTGAAGCTTCAGTTTTGAAGCCATTTTGTTTTGGCCCGATTCCACGAGGGAATGTTCTGATGTACTCATCTTCATTGAGTACGGTGGTGGTGCCATCAAAGCTTGTCATCCACAAGGGTTCACCCATTTGGGCCATTCTGAAGAGTTCCTCCATAGCTGCAACAGCAAGCTCAATTATCATTGGCTTGTCTGCCTCACTTGGTGCACTGATTGACCTGAGAAGGTCTCCAGCACCATACATCTCACCGCCCATGCCTGGCTGACCACCAAAGCTCCCAACCCCAAGATCAAGTTGACCACGGGAAGGAACAGGAGAAGACATGAGAGGGTAGGTTCCTAATGGTTTGCCAACGTACTTCGCAGCTATCGCTGATATACTATCAATCTCTTCTCGTAATCGAGCATTTTCGAGTCTCAGATGGTGTTCGTCGAAAGACATCTCCCCTAGAGCTGTTGGGCCGCCACAATTGGGGCATGAGGCATTACCTAGCGCTTCTCTGTACCTCATGTTATCAGCACGGAGCTTTTCGTTTTCGTTCCGAAGTTGTGTGTTCTCATGCCGCTCATGCTGAGTCTTCATTTGGGTGCGCTTGTTTTGAAACCAAAATTTGACTTGTAATGGTTCCAAACCTAATTCCCGGCTCAGTTCCTTCCTCTGCTTGTCATCTGGGTGGGGACATTCCTTGAAAAAAGCTTCCATTTCTTGGATCTGATGCTGAGTGTGGCGGTGATAACGCTTCTTTTTGGGTCG
>Dhingra_Pear_16_GATCAG_L001_R1_001_paired_trimmed_paired_merged_contig_57332 homeobox-leucine zipper HDG2 isoform X1 [Malus domestica]	GO:0005634	GO:0008289	GO:0043565	GO:0006355	GO:0010090	GO:0010103	GO:0048497
GGTGATAACGCTTCTTTTTGGGTCGGGGGTTTTCTTGGTCATCACCGGAACCGCCCTCAGGGTTGTCGCTGCCGGATTTGTTAGCACTGTCGAAGTCATCATCTCGGAACCGAGGAATGTCGCTTTCAGAGGTGTTTGGAGCCATGTCTAGCGGGTGCAGATTACCGGCGTCCATCATATTTGGCTGACCAAGTGTGAGTCCTGAAGTTGATGCAAACCCAGTAATGTTCCCATTGCTTCCCATCATGGAAGGCATGTTTCTCGTAGGAATCATAAGCCCGGCTGGCATACTTCAAGGCCAAAAATACTCAAAAACAACCTGAATTTTTAATTTGTGCGGATTAGTTTCTTAGTTTAGGGGGTTTGAGGTTGATTTGGATTTTTGAGTTTGCTCTAGACAGAGGCATAAATGTGAAAATGTTCAGGTGAAAAACAAAGAGACAGAGAGAAGACAAAATGAGGTTTAATTTTGTCACACGGTTCAATTTTGCACTTGGTGATGAAATGGAGAGTGTGAGTATATGAAGAGATTAAAGGGGTTGACGATTTCAATACGGCTTGAGTCTTCAAAAAAAAAAAAAAAAAAA
>Dhingra_Pear_16_GATCAG_L001_R1_001_paired_trimmed_paired_merged_contig_17826 homeobox-leucine zipper HDG11-like isoform X2	GO:0005634	GO:0016021	GO:0008289	GO:0043565	GO:0006355
CTCCTCTTGTTTGCTTGCTGTTTCTCTCGTGGGACTCAGCTTCTTCTGCTGATCAAGTGATCATAAAACCATTTAGTAGCTTTCTTCTAGCTACTTCCCAACTCAGGACAGAACTACTAGTGTGCGTGTGGCTGAAGAATTAGAGGAGGAAAATGGAGTACGGCAGAGGAGGCGGTGGCTCTGGTGGCGGAGACCACCACGACGACGCCTCCGGCTCTCAAAGAAGGAAGAAGCGCTACCACCGTCACACTGCTCACCAGATTCAGAGGCTTGAAGGAATGTATAAGGAGTGCCCTCACCCGGATGAAAAGCAGAGGATGCAGTTGAGCAGAGAGTTGGGTTTGGCTCCTCGCCAGATCAAATTTTGGTTTCAAAACCGCAGGACCCAGATGAAGGCGCAAAACGAAAGAGCGGACAACTGCGCACTTCGAGCAGAGAACGACAAGATCCGATGCGAAAACATTGCAATCAGAGAGGCCCTCAAGAATGTCATTTGCCCCTCTTGCGGTGTCCCTCCACTCAACGAAGATTCCTACTTTGATGAACAGAAATTGCAAATGGAGAATGCCCAATTGAAACAAGAGCTAGATAGAGTGTCTAGTATTGCTGCAAAATACATTGGGAGGCCAATTTCCCAGCTCCCACCAGTGCAGCCTATTCATATTTCGTCTTTGGACTTATCAATGGCAAGTTTTGGGGGCCATGGATTGGCTGGCCCTTCTCTTGATCTTGATCTTATTCCGGGGAGTGCTTCATCTACCATGCCCAATTTGCCTTACCAGCCTCCCGGGTTTTCGGACATGGATAAGTCCCTCATGACTGACATTGCTGCAAATGCCATGGCAGAGTTGCTTAGGCTTCTGCAGACCAATGAACCTTTGTGGATGAAGTCTTCTACTGATGGGAGGGATGTTCTTAATCTTGAAACCTATGAGAGGATTTTTCCGAGGGCTACTAGTCATTCGAAAAACCCCTATGTCAGAATTGAAGCATCACGAGATTCTGGTGTGGTTATCATGAGTGGTTTAGCATTAGTTGACATGTTTATTGACCTGAACAAATTTGCGGAGCTGTTTCCAACAATTGTCTCAATGGCAAGAATAATCGAAGTAATATCATCTGGAATGTTGGGTGGTCATGGCTCTTTGCAGTTGATGTACAACGAGTTGCAAGTGCTTTCGCCATTGGTACCAACTCGGGAGTTCTACTTCCTTCGTTATTGTCAGCAAATCGAGCAAGGCCTGTGGGCTATTGTCGATGTCTCTTACAATTTTCCACAAGATAATCAGTTTGCAAACCAATGTCGATCTCATAGGCTTCCTTCTGGGTGCTTGATTCAAGACATGCCAAATGGATATTCCAAGGTTACTTGGGTGGAACATGTGGAAATAGAAGACAAAGTTCCAACTCATCGGATTTATAGAGATCTTATTCACAGCGGATTAGCATTTGGAGCTCAACGATGGCTTGCTGCTCTGCAGAGAATGTGTGAAAGATTTGCGTGTCTAATGGTTTCAGGCACTTATACTAGAGATCTTGAAGGAGTGATTCCATCGCCCGAAGGAAAGAGGAGCATGATGAAACTTGCTCAAAGGATGGTGAACAACTTCTGTGCAAACATTAGTGCATCCAACGGACATAGATGGACCACCCTTTCTGGGATGGACGAGATTGGAGTCCGAGTCGCTATCCATAAGAGTACCGATCCTGGTCAGCCCAACGGTGTGGTTCTCAGTGC
>Dhingra_Pear_16_GATCAG_L001_R1_001_paired_trimmed_paired_merged_contig_84927 homeobox-leucine zipper HDG11-like isoform X2	GO:0005634	GO:0016021	GO:0008289	GO:0043565	GO:0006355
AATTGAAGACATTCTGCGGTGATAAGGGGAGCCAAATAGTAGTAGCCGCACTAAGAACCACGCCATTGGGCTGGCCAGGATCAGTGATCTTATGGATGGTGACTCGCACTCCAATCTCGTTCGTCCCAGAAAGGGTGGTCCATCTATGTCCGTTGGATGAGCTAATGCTTGCGCAGAAGTTGTTCACCATCCTTTGAGCAAGTTTCAT
>Dhingra_Pear_16_GATCAG_L001_R1_001_paired_trimmed_paired_merged_contig_102373 homeobox-leucine zipper HDG11-like	GO:0005634	GO:0008289	GO:0043565	GO:0006355
ATTTGTAGTAGTGTTGCATATGGAGCTGAGAGATGGATTGTTACTCTTCAAAAGATGTGTGAGAGATTCCATTGTTTAATGAACGGTTGTGTGTTTGGAGGAGTGGTTACTTTGCCTGAAGGCAAGAGAAGCTTAATGAAGCTTTCCCAGAGGATGGTGAAGAACTTTTGTGGAATGTTGAGCATGGCGGGAAATCTTGACTTCCCCCAATTGTCAGAAGTTGTCGATACTGGGATTCAAGTCTCTGTTCATACAAGCACAGAAATAGGACAACCGCATGGCATGATCGTCAGTGTTGCTACTTCTCTCTGGTTTCCTTTGTCGACGCAAACGATCCTTAACTTCTTCA
>Dhingra_Pear_16_GATCAG_L001_R1_001_paired_trimmed_paired_merged_contig_95322 homeobox-leucine zipper HDG11	GO:0005634	GO:0008289	GO:0043565	GO:0006355
AGTTTAAATTAAGACACATAAGTCCATGAACAAGAAGTCAATGCCCGAACCATACAACTTTTTTTTCTTGCTGGAGAGAGATGGACGGAGAGAAATTCAGCAAGAAGGAAGATGCGTATGGTGCGTTCTTGACTCCCTCTTTTAATGCTCTACTTTTCCAAACCTAAATTTGCAAAATAACAAAACCAAGGCTAGCGATTTTAACACTCCTCTTCTAACCACGCGCACTCCCCTACTGAATACTCTATAATTTGTTATGCACTCACGGAAGGAGTACATGAGATTGAAAAGATGAGTGCTAAAATCACTAGCCAGAACAAAAACCTACCCCACCAAAAAAATTAAAGTTCGCAGTTGGTGTAAATTGTAATGAACCTTGGAAGCAAAAACACAGCTTTTCTGAACCATCAGCAGCAGCAGCAGCAACAGTGGAAGTAAATGTACAGCTTCAGGTCTTTGATGAGAGGGCATTCAAAGTTTCCAACTAACCCAGATGCTTTGTCCCACATTGAATACCTCTGATCATTTCTGATCAGAAATATTTAAGATCAATAGTAGACAAGAAAACAGTTGTGGAGCAGAGAGTGATCATCATCAGGAACTATTGCAATTCAAGGCTGTCTTAATTTGCTGGACAGTTGTTCCGATTAGGTTATTAACGGTATTTACCGACTCCAAGTTCAGCTTAGCGGATGGCAAGCTGCTCACCAGAATTTGTAATGCCACTGTGACTAGTGATCCACTCCCATTTGCATTGCAAGAACTTGATGAGGCGCCATCCCCTTGATCTGCCCGCCCATCTGGCGAAATGGTGAATCCTGATGGCAGGAGGGGAATGTAGGAAGAATCCTC
>Dhingra_Pear_16_GATCAG_L001_R1_001_paired_trimmed_paired_merged_contig_95323 homeobox-leucine zipper HDG11	GO:0005634	GO:0016021	GO:0008289	GO:0043565	GO:0006355
CCAACGGACATAGATGGACCACCCTTTCTGGGATGGACGAGATTGGAGTCCGAGTCGCTATCCATAAGAGTACCGATCCTGGTCAGCCCAACGGTGTGGTTCTTAGTGCAGGTACTACCATTTGGCTCCCATTATCGCCACAGAATGTCTTCAATTTTTTCAAGGATGAAAGAACTCGACCTCAGTGGGATGTGCTTTCAAATGGCAATGCAGTGCAAGATGTTGCCCATATAGCAAATGGTTCACATCCAGGGAACTGTATATCTGTTCTTCGAGCTTTCAACACTAACCAGAACAACATGTTGAT
>Dhingra_Pear_16_GATCAG_L001_R1_001_paired_trimmed_paired_merged_contig_11370 homeobox-leucine zipper HAT5-like	GO:0005634	GO:0003700	GO:0043565	GO:0006351	GO:0006355
GTGGCTAATTATTTGATTCATTTCTCCTTTTAACCATAATCACAACTCAGAACTAATTAGATAGCACAATGGAGCAGCACTGCAGCAGTCTACGCTCTGAAACATGACCATCTCTCCCTCAATAAGGCCAGAAACAAAAGGGGTGGGGGCAAAAGCGTCTTTCCGAGGTCATCATCTTCCTCCTGCGAGAAATCGGACTGATCAGCTGGTTCAAACACATGAGAGGAATCCGCCGGCTCTAACAACGGTGAATGGTTTTCGGTGCAATGCGGGCTATCCGAGTCAAAAATATCGCTTTTCGCCGAACTTGCATCCTCTTGCTTGCACACCACCATTGCCCCTTTGGTCACAGTTTCAGAATCTTCATTCGGAATTGCACTCCGGGTCACCAAATCCGATGAATCGATTGCGTTGTGTGAATCCGAATTTCCGCCGTCAGGCTTTCCTTTCTCTCTCGAAAGCAAAATGTCCTTGAGGGAATCAACCTCGTTCCTCAAACTTCCATTCTCCTTGAGGAGATTATCAACATCAACCTTGAGCTTATCATAGCTGGCTTTCAATGAATCATAATCCTTTTCCAACTGCTTGTTTTTATACCGCGCCCGGCGGTTTTGAAACCAAATTGCTACCTGGCGAGGCTGCAAGCCAAGTTCGTTAGCAAGTTGCACCTTCCTCTCAGGTTCAAGCTTGTTTTCTGACTCAAATTTCTTCTCCAGAAACTGAACTTGATTCGCCGTGAGCCGCCTTTTCTTTCCGGGTTGATGAAGGTAGCT
>Dhingra_Pear_16_GATCAG_L001_R1_001_paired_trimmed_paired_merged_contig_11371 homeobox-leucine zipper HAT5-like	GO:0005634	GO:0003700	GO:0043565	GO:0006351	GO:0006355
GGTCACATTTTCTGAACCTGCATTCAGAATTGCATTCCGAGGCTCCAAATCCGATGTATTGATCGCATCCTGTGAATCCGAATCTCCCTTTCCTGGGTTTCCTTTCTCTCTCGAAAGCAAAATATCCTTGATCGAATCAATCTCATTCTTCAAACTTTCATTCTCCTTGAGGAGATTATCAGCATCAACCTTGAGCTTATCATAGCTAGCTTTCAATGAATCATAGTCCTTTTCCAACTGCTTGTTCTTATACCGCACCCGCCGGTTTTGAAACCAGATTGCTACCTGGCGAGGCTGCAAGCCAAGTTCTTTAGCAAGTTGCACCTTCCTCTCCGGTTCAAGCTTGTTTTCTGACTCAAAATTCTTCTCCAGAAACTGAACTTGATTCGCCGTGAGCCGCCTTTTCTTTCCGGGCTGATGAAGGTAGCTACCGTCATAATCCTCATCCTCATTTTCTTCTTTAGGTTGGAAGAATGGCCTATCCAATGAATCCCCTCCACTTACATTTTCAAAATTAACCATTGAATTTGAGCCATAAAAAGAAGAGGAAGGATTGGGAATCCAGAGAGACTCGAGAACGTCAGAAGAGCGAGG
>Dhingra_Pear_16_GATCAG_L001_R1_001_paired_trimmed_paired_merged_contig_11372 homeobox-leucine zipper HAT5-like	GO:0005634	GO:0003700	GO:0043565	GO:0006351	GO:0006355
GAAACGAAAAGCGACCTCGCTCTTCTGACGTTCTCGAGTCTCTCTGGATTCCCACTCCTTCCTCTTCTTTTCATGGTTCAAATTCGATGGTTAATTTTGAAAATGTAAGTGAAGGGGACTGCTTGGATAGGCCATTCTTCCAACCCAAACAAGAAAACGAGGATGAGGATTATTACGGTAGCTACCTTCATCAACCCGGAAAGA
>Dhingra_Pear_16_GATCAG_L001_R1_001_paired_trimmed_paired_merged_contig_16893 homeobox-leucine zipper HAT5-like	GO:0005634	GO:0003700	GO:0043565	GO:0006351	GO:0006355
AAGATGGTAATACCCCGGGGATTCGGATTTGCCAGAAGAAACTTAGTAAGACCAGGACCAAAAGGCGTGATCTTCCACCGGGAATGCGTAATTACATGAATTCGCAGGCGTATCGGAGTAATCAACATCTTCAATCTTTGGGAAGATGTATGGAGGCAGCAGGCTTTTGGTAAAGTTATCTTCTTCATCTTGGGAAAGGTCAGACTGTTCAGGTTCAAAAGCATACGAAGAATCACCAGGCTCCAAGAGTGAAGAGTGAACTGCATCCGTGTAATGTGAGCTGACTGAGTCAAATATATCACTCCTGCCTGAACTAAGATCTTCCTGCTTGGAGGCCACAGCTGAGACTTTTGATACTTCGCCTTCAGAGACCGTGTCAGCAATTGGCTTCTGCGGCGGTTCTTGAGATAATCTGTTGGTATCAGATAGTTCTGAATTTCCCCCCTCTTTCTCTTTGAGATGAAGCTTGTCTGAGAGGACAGTAACCTCGGCCTTCAGTTTATCATTCTCCTTGGAAAGGCTTTCACAATCAGCCTTGAGATTATTGTGGTTGGCTTGCAACTCCTCATAATCCTTCTCAAGCTGTTTTGTCTTCCACCTTGCGCGGCGGTTCTGGAACCATATCGCAACCTGC
>Dhingra_Pear_16_GATCAG_L001_R1_001_paired_trimmed_paired_merged_contig_23801 homeobox-leucine zipper HAT5-like
TTTCCAGAAACCCCATTACCCAAATCAAAGAGGTTCACCATTCTTCCCAAGCATCCGGGGAAAGCCTTGTCCGCGTCGTGAGCTTTGCCGATCTGCATCTCGTTCATTTCAACCCCTGTGAGCGTCGAGGAGATGGGAATCTGTCATTCCAGCGATAATGCGGCCGGAGGAGCTGCCGGAATCTGAGGTGGCGATTGGATCAGCGGCGGTGGCTCTGAGCCCCAGCGGGCGTGGTTGGCTTCGGTTTTCTCCTGTGAGCTTCTGCTTTCTCTCTC
>Dhingra_Pear_16_GATCAG_L001_R1_001_paired_trimmed_paired_merged_contig_42898 homeobox-leucine zipper HAT5-like
TAAACCCGTAAGCATAAACATAATTAGTGGCATAATGATTGGATTCATTTATTGTTTTAACTATAATTACAACTGGCAACTAATTAGATAGTGCAAAGAAATGAAGCGGCAGTCTGCTGTGAAACGTGATCTCTCTCTCTCTCAGTAAGGCCAGAAACAATAGGGTTGCTGATCCTGATCGTCCAAAGGGATGTACCCAAAATTACTAGAATTTGGAGGGGGTAAATTATCATAGCAGCAATCTTCAAGCTTTAACAAGTATGGCTGTGGTGGGGGCAAAAGCGTCTTTCCCA
>Dhingra_Pear_16_GATCAG_L001_R1_001_paired_trimmed_paired_merged_contig_46476 homeobox-leucine zipper HAT5-like
GAATGCAGGTTCAGAAAATGTGACCAAAGTGGCAATGGTGGTGTGCAAGCAAGAGGATGCAAGTTCTGCAAAAAGCGATGTCTTTGACTCGGACAGCCCGCACTGCACTGAAAATCATTCGTCGTTGTTAGAGCCGGCGGATTCCTCCCATGTGTTTGAACCAGCTGATCAATCAGATTTCTCGCAGGATGAAGATGATGATTTGGGAAAGACCCTTCTGCCCCCACC
>Dhingra_Pear_16_GATCAG_L001_R1_001_paired_trimmed_paired_merged_contig_4759 homeobox-leucine zipper HAT5-like	GO:0005634	GO:0003700	GO:0043565	GO:0006351	GO:0006355
AGGAACTAGTAAGGGCTCGTGTTTAGAACTTGTCTCATGAATTTTTCAAATAAGAAGATGAAATGAGAGGCTTTTCCGTCAAGTTACATTCACAAGAGAATTTTATTTAATTACATGAATTGCATACAAAACTGGTCCATTAAACACTAATTTAAGATCCCCATGAAATAAAAAAGGATTACAAATGGGGCAAAAACCACCATCCTTTGCTTTTGAAACCTAGTTCCCACCACCACATCTGGATCGGGGTGCGCCATTTTGCTTGGACTTATTCACACTTCTATGCCATACTTAAAACAAGAAGATAATAACCCGGGAATTCGAATTTTGCAGAAGAAACTTAGTAAGACCAGGACCAAAAGGCATGATCTTCCACCGGGAATCCGAAATTACAGGAATTTGCAGGCGTATCGGAGTAATCGACATCTTCAAGCTTTGGGAAGATGTATGGAGGCAGCAGGCTTTTGCTGAAGTTATCTTCTTCATCTTGGGAAAGGTCAGACTGCTCAGGTTCGAGAACGTACGAAGAATCACCAGGCTCCATGAGTGAAGAGTGAACTCCATCCGTGTAATGTGGGCTGTCTGAATCAAATATATCACTCCTGCCTGAACTATGATCTTCCTGCTTAGAGGCCACAGCTGAGACTTTTGATACTTCGCCTTCCGAGGCCGAGTCAGCAATTGGCTTGTGCGGCGGTTCTTGAGACAATTGGTTGGTATCAGATAGTTCTGAATTTCCTCTCACTTTCTCTTTGAGTTGCAGCTTGTCTGAGAGGACAAGAACCTCGGCCTTCAGTTTATCATTCTCTTTCGAAAGGCTTTCACAGTTAGCCTTGAGATTATTGTAGTTGGCTTGCAGCACCTCATAATCCTTCTCAAGGTGTTTTGTCTTCCACCTCGCCCGGCGGTTCTGGAACCATATCGCAACCTGCCGAGGCTGCAAGCCAAGGTCCTTTGCAAGCAGGACTTTCCTCTCTGGTTCCAGCTTGTTTTCCACATCAAAGCTTTTTTCGAGAAACCGGACTTGATCAGCGGTTAGCCGCCTCTTCTTCCCAGGTTGATGGGGATACTCATCCAAGTCATCTTCCCCGTTATCTTCGTGCTCATACTGGTGGAACAATGACCTATTCAATCCACTTCCTCCGCGAACATCTTCGAAACTCACCATCGATCTTGAACCCAGAAAAGAAGAAGAGGAAGAATTTGATGACCCAGAAAGGAACAGAGAATCAAGAGGCTCAGAACTCTTCTGGTTCTGAAGCAAAGCACTGAGGACGGACGAATTTCGGCCGCCGTAGACCCTCCCGCCGGCCATGTTTACAGTCAACACTCCGACGAATTAGTTTTGTATACTAGGCGTTTGTTAAGTTGCTGTAGAGAACATCACAGCTTGGTGTTTTGGAAGGTGAATGATCCGAAGCTCTGGGTTGGAAAGAATCACGCTTTGTGGCGGAAGAAGCTGGTGATGATGATTTCTGTGATGTGGGAAGTGTGGGAACAGCGGCTGCACACACCCATCACTCAGAAGAAGGAGAACTTGTGGGACTTTCAATTTGGAGGTGGTGGTGAAACAGTGGAGAAGAAGAAGAGCTATGCAAATTGGGAAGTTTCAGAGAGAGAGAGAGAGAGAGAAAATACGAGGAGAGACAGAGAGAGAGAGAGAAGATACGAGGAGAGA
>Dhingra_Pear_16_GATCAG_L001_R1_001_paired_trimmed_paired_merged_contig_83810 homeobox-leucine zipper HAT5-like	GO:0005634	GO:0003700	GO:0043565	GO:0006351	GO:0006355	GO:0044699
TAGGTAGTACACTTCAATTTAGGGGATTTAGCCATTTAGGACCACCCCCACCAGTTCAAAGAAACACCTTCCTCCTGTGCTGCTTGCTGCTCCGCTGCTGCGGCTGCAAAGACATCGGAGAAGTAACCCTGGCCGTCATCGCTACCGTCATCTTCTTCTGAGAGGACTCCGCGACGACGATGTTCTACATGATAATGTGGCGCCGTGTATTGATGATGATGATGATGAGTATCATGATCATAAGGGTAGTAATTGTGGATGTTGTTTGGGAAATTGTAGGAGTCACTGCTGTCCACAGGCTGAGGGCCTTCGGCCTCGTCCACCACTGCACTTCCTCCGCTCCCTGAGCTCAGGCGGTCCTCCACCTTGACGCTGCAGCTATACTGGAGACTAGTTATCGGAACAACCTCCGTCATCTGATCACCGGCTGGAAGAAGAGGGCCGCGCTTCTCGTCAGCGTGATCATCCGCTGCAAATGCTGCTGCTTTTGTGCTATTAGCCTGCTCTTTACCTCCAAGCTTCTCGTTTATGGAAACCACCTGGGATTTGAGCTTCTGATTCTCCTTGAGGATGGAGTCGTAATTAGACAAAAGGGTGTCATAAGAAGACTTGAGAAGGTCGTAATCCTGCTCGAGCTGCTTGGTCTTCCAACGAGCGCGGCGGTTCTGGAACCACACGGCCACCTGTCTCGGCTGCAGTCCTAGCTTCTTGGCCAGCTGAGTCTTTCGCTC
>Dhingra_Pear_16_GATCAG_L001_R1_001_paired_trimmed_paired_merged_contig_46475 homeobox-leucine zipper HAT5
GGTGGGGGCAGAAGGGTCTTTCCCAGATCATCATCTTCATCCTGCGAGAAATCTGATTGATCAGCTGGTTCAAACACATGGGAGGAATCCGCCGGCTCTAACAACGACGAATGATTTTCAGTGCAGTGCGGGCTGTCCGAGTCAAAGACATCGCTTTTTGCAGAATTTGCATCCTCTTGCTTGCACACCACCATTGCCACTTCGGTCACATTTTCTGAACCTGCATTC
>Dhingra_Pear_16_GATCAG_L001_R1_001_paired_trimmed_paired_merged_contig_83811 homeobox-leucine zipper HAT5	GO:0005634	GO:0003700	GO:0042803	GO:0043565	GO:0006351	GO:0009965	GO:0010167	GO:0015706	GO:0015996	GO:0045893
AATTAAGCGTAGCTATAATATGTTTATCGACCCACACACACACACAGCAACGCCATACATGCAACCATCTTAAGCAAATAGGTAGTACACTTCAATTTAGGGGGACTAGGACCACCCCCACCACCCCAAAGAAACACCCTCCTCCTGTGCTGCTTGCTGCTCCGCCACTGCAGCTGCAAAGACATCGGAGAAGTAACCCTGGCCGTCATCGCTACCATCATCTTCTTCTGAGTGGACTCCGCTGTGATGATGTTCTACATGATCATGTGGCACCACATATTGATGATGATGATGATGGGTATCATGATCATGAGGATAGTCGTTATGGATGTTGTTTGGGAAATTATAGGAGTCACCGCTGTCCACAGGCTGAGGGCCTTCGGCTTCGTCCACCACGGCACTTCCTCCGCTCCCTGAGCTCAGGCGGTCCTCCGCCTTGATGGTGCAACTGTGCTGGAGACTAGTTATTGGAACAACCTCCGTCATCTGATCACCGTCTGGAAGAAGAGGGCCACGCTTCTCGTCATCGTGGTCATCCTCTGCAAATGTTGCTGGTTTTGTGCTATTAGCCTCCTCTTTACCTCCAAGCTTCTCGTTTATGGATACCATCTCGGATTTGAGCTTCTGATTCTCCTTGAGGATGGAGTCGTAAGTATACAAAAGGGTGTCATAAGAAGATTTGAGAAGGTCGTAGTCCCGCTCGAGCTGCTTGGTCTTCCACCGAGCGCGGCGGTTCTGGAACCAGACGGCCACCTGTCTCGGCTGCAGGCCTAGCTTCTTGGCCAGCTGCGTCTTCCGCTCCGGCTCCAGCTTGTTCTCTGTCTCAAAGCTCTTCTCCAGCATATGCACCTGGTCAGGAGTGAGGCGGCGCTTCTTCTCCGGCAGCTGCTCGTCGTAGTATTCCTCGTCGAACAGTTCGTCCTGCGACGAGGAGGAGCTGAAAAAAGGTCGCCTCCTCGAGCTCTCCTGATCCATCAAACCCATCATGGATCTTGGCCCTCGAAAAACGTGATCAGGATTCCCGAGGAACAACATGTTGCCGCCACCATCTTGCTGGCAAACCGCCGACGGCGAAGGGTCAAATAAAAGACGCCCCGGCTCCATCATCTTTTCCGGCTAAACAACTGATCTCTTGATCTTCCTCTGTGAACTCCAAGCGCTGGCGGGAAGGAGTGGCGCTTGAGATGTCCGCCGTTGATTCTTGCTTATAGAGTGAATATTAATATGTACTTAGTTTTAAGGGGGTGTGGAACTAATTAGAAAATCATAATCTTGTGGCGGAAAAAACTGGTGCTCCAAAGAAACCTCGCCGGAACCTCCAAAGGACATATACAAAATCCCATCACACCACCACCGATTTTTTCCAGGTTGCCCGAACTACCGTTATGGCGGAGAGATATAGTAAAAAGCTTTATGTAAGACGGGTTCAATAGTAAAGAGTACTAGTCTAACGCTCCAAAACCTCCATGGAAATTGAGAGGGAAAGGTCGCCGGAGCTTAAAAAAGAGTTCGCCGGAGAAGGAGGATAGGATTTTCAGAAGGTGGTGGTGGAATTGGGATATCGTGATCAGTGTGTCGCTTCTAGGTGTTTT
>Dhingra_Pear_16_GATCAG_L001_R1_001_paired_trimmed_paired_merged_contig_97978 homeobox-leucine zipper HAT5	GO:0005634	GO:0003700	GO:0043565	GO:0006351	GO:0006355
GTTCGTCCTGCGACGAGGAGGAGCTGAAAAAAGGTCGCCTCCGTGAGCTCTCCTGATCCATCAATCCCATCATCGATCTTGGGCCTCGAAAAACGTGATCAGGATTCCCAAGGAACAACATGTTGCCACCACCACCTTGCTGGCAAACCGCCGACGACGGCGAAGGTTCAAAGAAAAAACGGCCCGGCTCCATCATCTTTTCCAGCTAAACAACTGATCTCTTGATCTTCCTCTGGTGAACTCCGAGCGCTGGCAGGAACTGGTGGCGTGTGAAATCTCCTCCGTGGATTCTTTCTTAAAGACCGAATATTATTATGTACTTTGTTTTAAGGGGTGTGGAATTAATTAGAAAATCATAATCTTGTGGCGGAAAAAACTGGTGCTCCAAAGCAACCTCGCCGGAGTCTCCAAAGGACATATACAAAATCCCATCATACCACCACCGATCTTTTCCAGCTCCGCCGCCCGAACTACCGTTATGGCGAAGAGATATAGTAATATTGAAGCTTTATGTAAGACGGGTTCAATAGTAGAGAGTACTATCAATCAAGAAGTTGGAGTTTAACGCTCCAAAACCTCCATGGAAATTGAGATGGTAAGGCCGCTGGAGCTTAATTGAAAGTCCGCTGGAAAAGGAGGATAGGGTTTTTGCAAGGTGGTGGCAGAATTGGGATATGGTGATCGGTGTGTCGCTCCTAGGTGTTT
>Dhingra_Pear_16_GATCAG_L001_R1_001_paired_trimmed_paired_merged_contig_107584 homeobox-leucine zipper HAT4-like
ACCCTGATTTTTTTTTTTTTTTTTTTTTTTTTTTTTTTGGGCTAAAATATAAAGGAGATTCTTATATTGTTTTTGCAAAATGACCAACTTGCCCTCGCTCGGTTTACGGGTTTAAAAACTACGACCGGGGATGGAAGATATCGAACGGCAACGGCCGGTGGGGGACGGTCGTGGCGGAGGGCCAGGGGTTGATGGGCAACGGATGCGGCTGGACGGGCCCCATCTGCGAGTGGGGCCGGGGAACGGCCGCGGACGATGAGGAGTTGGGTGGGACCCCGACACGCTCACACGAGGG
>Dhingra_Pear_16_GATCAG_L001_R1_001_paired_trimmed_paired_merged_contig_3274 homeobox-leucine zipper HAT4	GO:0005634	GO:0003700	GO:0043565	GO:0006351	GO:0006355
TGCCACCACCAAACCCTAATCTACAAAAGAAAGAAGATCATGAAAGTGATGGGCCAGATACTATAAAACATGCAGGCCCACCAAATCACATATTCCCAACCACCATATCTCAAAGAGTGACCAACATAATAAGGTTTTGGAAAAATTTACAACCGCTTCTTTTTTGCTCATCCTCCGTACACATCTAAAATATATAAAGGAGATTCTAAAAAGGTTTTTGCAAATTTTCTCCAAAATGCCCTCTCTCGTTTAAAATTACGACCGGGCGTGAAAGGCGTCGAACGGCAACGGCCGGTGGGGGATGGTGGTGGCGGAGGCCCAGGGGTTGATGGGCCCAGACCGTGGTTGAACTGGCCCCATCTGAAGATGGGGCCGGGGATCAGCAGCGGATGATGATGAGTTGGGTGGGACCCCGACACGCTCACACGAGGGGCACATGGTGAGTGTTGTGGGTGGGGTCATCTGCATGTAGAACTGCGGGGAAAGTTTCAGTGCTCTCAGCTCCTGAACCTCTTTTTGCAACCGCCTGTTCTCCTCTGTCAGATTCTCACAGCATCTCTTCAAGAACTCACAGTCCACCTCTGTTTGCTTCAACTTTGTTCTTGCTCTTCTGTTCTGAAACCAGACTTCCACTTGTCTAGGCCGAAGCCCAAGCTGTTTGGCCAACGCCAATTTTTGCTTAGGGTTGAGAGTGTTGTGCTCCTTGAAGCTCTCTTCGAGAATGGCGGACTGGTCCTTGGAGAGCCTGAGCTTCTTCCTGCACGCCTCGCCATCCTCTTCGTCGCTGATGCCTCGAGAGCCGTCCCTCTCGAGGTCGAGATCCTCGCCGTTGGCGTCTCTCTCGCTCCGCTTGCCGCTCACACTCGACACGGTGCTGTTGGGGGAGGACACCCCCGCTTCGTCTTCGCAATCGCCCGTCGAAGGCGGCCGGTTCACGTCGATGCCCCGAAGGAACGATCGGGGCCCGGCCCGGTATGTCTCGGAGTTGGAGTTTAGATCTGAAGAAGGCAAGGGGTCATTCCA
>Dhingra_Pear_16_GATCAG_L001_R1_001_paired_trimmed_paired_merged_contig_32742 homeobox-leucine zipper HAT4	GO:0005634	GO:0016021	GO:0003700	GO:0043565	GO:0006351	GO:0006355
GGAGGACACCCCCGCTTCGTCTTCGCAATCGCCCGTCGAAGGCGGCCGGTTCACGTCGATGCCCCGAAGGAACGATCGGGGCCCGGCCCGGTATGTCTCGGAGTTGGAGTTTAGATCTGCATATCGGATCGCGATGAAATAAGAAAACAAAAATCCAACCAATTTGTAAAAGGAAAAAAAAGTTAGTGGGTTTGGTTTGAAATTGGTGAAAAGTTTGTTGTAGAGTTACAGATCTGAAAGACAGATATTGAGAAATCATAAAAGCTCTGTTTTTTTCTGCAAAAATGTCAAAAATTAAAAGAGGGGCAACCCAAAAGGAAAAAAAAAGGAGGAAAGAAATAAGAAAAGGGGAATTTCCAGGGCGTTTGTTTCTCAGGAAAAAGAGGTGAGAAAATTGTTGAAAAGGGGTGGGAAAGCCAGATCTGAAACTAGAAACCCACATGCAAGACAGGAAGACAAAAAAGCACAAACCTGAAGAAGGCAAGGGGTCATTCCA
>Dhingra_Pear_16_GATCAG_L001_R1_001_paired_trimmed_paired_merged_contig_3275 homeobox-leucine zipper HAT4	GO:0005634	GO:0003700	GO:0043565	GO:0006351	GO:0006355
CTCCTGAACCTCTTTTTGCAACCGCCTGTTCCGCTCCGTCAGATTCTCACAGCACCTCTTCAAGAACTCACAGTCCACCTCTGTTTGCTTCAGCTTTGTTCTTGCTCTTCTGTTCTGAAACCAGACTTCCACTTGTCTAGACCGAAGCCCAAGCTGTTTGGCCAACGCCAATTTTTGCTTAGGGTTGAGAGTGTTGTGCTCCTTGAAGCTCTCTTCGAGAATGGCGGACTGGTCCTTAGAGAGCCTGAGCTTCTTTCTGGAGGTCTCGCCGTCCTCTTCGTCGCTGAGGCCTCGAGAGCAGTCCCTCTCGAGGTCGAGATCTTCGCCATTGGTGTCTCTCTCGCTCCGCTTGCCACTCACGGTCGACACGGTGCTGTTGGGGGAGGACACCCCCGCTTCTTCTTCGCAATCGCCCGTCGGTGGCAGCTGGTTCACGTCGATGCCCCGCAGGAACGATCGGGGCCCGCCCCGGTATGTCTCGGAGTTGGAGTTTAGATCTGAAGAAGGCAAGGGGTCATTCCAGAGGGGCTTTTGGGGAAGAAAGCCAGAAGGAGAAGAAGAAGTAGGAGCAGAGAAGGCATCAGATTGAAACAGAAAAAATGTTGATGCGGG
>Dhingra_Pear_16_GATCAG_L001_R1_001_paired_trimmed_paired_merged_contig_73767 homeobox-leucine zipper HAT3	GO:0005634	GO:0003700	GO:0043565	GO:0006351	GO:0006355
CTTACTGCAAAAAGCAAAAGCCCAAAGGCTGTGACGCCCCTCTTGCTCCAAAGCGCACCCATTTTTTCCACCCCTTTTAATTTCCTGGAATCCAAACAGTAGACAAAACCAACCCAGATACCCCAACATGGAAAGAATGATCCTTTCTTGCTTCTCTCTGTAATCTGGGAGCCGGGTTTTTCTTCTTACTCTGTTTGGCTGCTGAGAAAATGAGTGAGAACATGAAAGATATGAATGGGTTGGGGTTGGGATTGAGTCTGAGCTTGGGATTGAAACCCAATGAGAGTGAGCCTTGTTTGCAGTTGAATCTCATGGAGAAGCCTTCACACCCCATGCAGAATCACCCTCACAGAACTTCATGGAATGAAAGCTTCCAATTTCCTGATCGAAACCCAGATACGAGGTCGTTTCTCATAGACGTGAACGAGGCGCCATCGATGGTGGATTTCGAGGAAGAAAACGGGGTTTCATCGCCGAACAGCACGGTGTCGAGCCTGAGCGGGAAGAGAAGCGATAGGGAGCCCATCGTCGACGAGAACGAGGGCGAGAGGACCTCGTGCTCCCACGGCGGCGGCAGCGACGACGAAGATGGCAACGGCGGCGACATGTCAAGGAAGAAGCTGAGGCTGTCGAAGGAGCAGTCTCTGCTCCTCGAGGAGAATTTTAAGGAGCACAACACTCTGAATCCGAAGCAGAAGCAGGAGTTGGCAAAGCAGCTGAACCTAAGACCAAGACAAGTGGAGGTCTGGTTTCAGAACAGGAGGGCAAGGACTAAGTTAAAGCAAACAGAGGTGGATTGTGAATTACTAAAGAGGTGCTGTGAGAAACTAACAGAGGACAACAGGAGGTTGCACAAGGAAGTGCAAGAGCTTAGAGCACTCAAACTCTCACCACAGTTCTACATGCAGATGAACCCTCCCACAACCCTCACCATGTGCCCGTCATGCGAGCGTGTAGCCGTCTCATCCTCGTCATCTTCTGCTGCTGCTCCTGCTTCCTCCCCAACTCTTGCAAATGGCCCGACCTGCCAAAATGGTCCGCCTAATATCCAACGCCCTATCCCCATCAGCCCGTGGGCGAAATTGCCGATCCAACATCGAACGCTTGATGCTTCCGCCCCTCGGTGATAATTTCCGGTTCGAAGTAGGGGG
>Dhingra_Pear_16_GATCAG_L001_R1_001_paired_trimmed_paired_merged_contig_39539 homeobox-leucine zipper HAT22-like [Pyrus x bretschneideri]	GO:0005634	GO:0003700	GO:0043565	GO:0006351	GO:0006355
CTTGACGATTTACAAACATATATAATTAAAAGCAAAAAGTAAAAGTAATTGATCAGTAATAACTATTTTCTACATATTAATTACACTAGTCCTTCGTTCCACTACAAAGCCCTTAACCAAAAATATAGGGATCATGAGGGTTTGATTTCTCTTAAATCCATGCCTAACACAACAATAATTAATATCCCAATCAACAAGCTGCTGAGGGATTGGTAAAGTGATTGTAAAAGTGAGGTTTTGGAGCCATAGAAAATGGGCTCTTGGATGATCCCTCGCTACCCACACCTCCGATTCTTTCACAAGATGGACACATAGTGAGGGTGGCTGCTGGCATGTGCATGTACAAAGGTTGGCTTAATTTCAGTGCCTTGAGTTCTATCAGCTCTTTTTGTAGCCTCCTGTTCTCATCTGTTAGTGTTTCACAGCACTTCTTCAAGAACTCACAGTCTACCTCAGTTTGCTTAAGCTTTGTCCTGGCTCTCCTATTTTGGAACCATACTTCCACTTGTCTTGGCCTCAAGTTTAACTGCCTGGCTAAAGCTTGCTTTTGCTTAGGATTTAGAGTGCTATGTTGTTTGAAGCTTTCCTCTAAGAGAGCAGATTGTTCCTTGGTGAGCCTAAGCTTCTTTCTAGGATTAGAACCGTCTTCATCTTCATCACTCACTCTTGAGGAGACTTTCTCATCGACCTCAACCTCTTCACTGCTGATGTCTCTCTCCCTCTTGACGACTCTACCACTAGAGAAGGAGTTAGAGACTGCGCTATGACTGTGAGGAGAGGACGCTGCTGCAGCTTGCCTGTACAAATCAACTGTTTCCTCCTGAGAAGAATTACCAACCTTGTAAATATTGGAGGCTAC
>Dhingra_Pear_16_GATCAG_L001_R1_001_paired_trimmed_paired_merged_contig_104740 homeobox-leucine zipper HAT22-like	GO:0005634	GO:0003700	GO:0043565	GO:0006351	GO:0006355	GO:0006473	GO:0009735
CCGAAAAGCAAGCTTTAGCCAGGCAGTTAAACTTGAGGCCAAGACAAGTGGAAGTATGGTTCCAAAATAGGAGAGCCAGGTATCTATTAAAAATTAATTTCAGGCCAAATAAAAGTTTCTGGGTTATTGTCCAATGGGTCCAGAAAGTAATAAATACACAGAAATTGATTATGTTGGCTTTGATCGGTTAATTCGCAGGACAAAGCTTAAGCAAACTGAG
>Dhingra_Pear_16_GATCAG_L001_R1_001_paired_trimmed_paired_merged_contig_36927 homeobox-leucine zipper HAT22-like	GO:0003677
GACCGGTCTACCAACTTTTCTGAAATTCTTAGTGTGATCAAATAGCATCATACTCACATTAAACCATATTATTAATTATGATCGACAAATTGCCCATACATAACAATGACATTACGTGCAAAGTTAACCTAGCTAGATTTGTCATTGGAAAAGACGCAAAAAAAATAAAGATCCTTCAAATGATGAGATGACTAGCTAAAAACGCAGAATTATAATATGTACAAATTAATATTCGTGAATAAGAGACAGAAATGAATTAACCTCTACAGTTAAATTTCATCCTGTACAAATTAATTCGAAATATGCATGTTACTTCATAATAAAAAGGCTAGCTAGTGACAATCTAGCCTTAATTAATTTGGCAGCAGACTAGCAAGCTGTAGATGGATGAGTACTGTAGGGGTTGAAGATCAAGTGAGTCTTATTCGATCCGATTAAGAATGGACTCGTCGATGACCCGTTGTTATGATTATGATTACGATGATCGCCGCCGTTGCAGATTTTCTCACAGGAGGGACACATGGTGAGAGTGGCAGTTGGAAACTGCATGTAAAAGGGTGCTGCGGCTGTTGCTGTTTGTTTCATTGATTTGAGCTCTTGCAGCTCCTTGTGCAGCCTTCTGTTCTCTTCTTTCAATGTTTCACAACATTGCTTCAATAACTCGAAATCTGCTTCTGTTTGCTTCAGCTTGGTCCTGGCCCTCCTGTTTTGGAACCAGACTTCAACTTGTCGCGGGCGTAGATTTAGCTTTCTTGCTAGTTCTTGCTTTTGTTTTGGATTGAGAGTAGTGTGTTCTCTGAAGTTGTCTTCTAAAGTGGAAGATTGTTCTTTTGTAAGTCTGAGTTTCTTTCTGGGACTGCCCTCATGATCTTGATCTTGATCATATAATTCATCGCTTACTCTTGATGAAGTAGTGATATTCACTACTCTCTCTTCTTCTCCCTCTATCTCTTCAACACCTATATCTCTGTCCCTCTTGAAACTAGATGAGTTGGAGAACGACGAAACGGCGCCGCTGCAGGGAGAAGAGACCTGTTCTTGTGCTTGCACATGTACTACTTGGTGCAAATGATCATCTGATTCGGCGGCCTCAATCTTCGAATCCCCGGATGATGGACCTAGGGTTAGAGCCGGAAATAGGTGATCGTATTTCAACTGTATTTTCTTCTTCTTTTGGTGATCGAGATCGAAAGCCTGCAAATTTGTATGATGATCTGGATTAGCTTGACAACCTAGGCTGAGTCCAAGGCCAGTGTTACAAGCTTCATGATCAAAACCCATCTCTGTGAAATTACTAAATGTTGTTATGGAGTAGCAAATCACAAAAATATTTATAAAAAGGTGCGAGTGTGGAGGCAAAAGAAGATTGTAATTTTTTTTTAAGGAGGGAGTTGGAGTAGGAGGGATGTGGGGATCGGATTATTTAAGCAAAGGAAGGAAGGAAAGTGAATGACGAATATGGTTTTGTGGAATTATAACAATTCGATCGACCCCATGTCCCTTTGTCCTCATAGGTTGACTAATATC
>Dhingra_Pear_16_GATCAG_L001_R1_001_paired_trimmed_paired_merged_contig_49505 homeobox-leucine zipper HAT22-like	GO:0005634	GO:0003700	GO:0043565	GO:0006351	GO:0006355
CTTGACGATTTACAAACATATATAAATAAAAAAGTAAAAGTAATTGATCAGTAGTAACTATATTTTCTACAAATTAATTACACTAGTCCTTCAGAGTCCACTACAAAGCCCTTAACCAAAAATATAGGGATCATGAGGGTTTGATTTCTCTTTCTTTTTTTTCTTCTTCTTATAAATCTAATCCTACCACAAATAGTAATTAATATTCTAATCAACAAGCTGCTGAGGGATTGGTAAAGTGATTGTAAAAGTGAGGCTTTGGAGCCATAGAAAATGGGCTCTTGGATGATCCCTCACTACCCGCACCTCCGATTCTTTCACAAGATGGACACATAGTGAGGGTGGCTGTTGGCATATGCATGTACAAAGGTTGGTTTAATTTGAGTGCCTTCAGTTCTTGCAGCTCTTTTTGTAGCCTTCTGTTCTCATCTGTTAGTGTTTCACAGCACTTCTTCAAGAACTCACAGTCTACCTCAGTTTGCTTAAGCTTTGTCCTGGCTCTCCTATTTTGGAACCATACTTCCACTTGTCTTGGCCTCAAGTTTAACTGCCTGGCTAAAGCTTGCTTTTGCTTAGGATTGAGAGTGCTATGTTGTTTGAAGCTTTCCTCTAAGAGAGCAGATTGTTCCTTGGTGAGCCTGAGCTTCTTTCTAGCATTACAACCGTCTTCATCTTCATCACTCACTCTTGAGGAGACTTTCTCATCGACATCAACCTCTTCACTGCTGAGGTCTCTCTCCCTCTTGACCACTCTACCACTAGAGAAGGAGTTAGAGACTGCGCTATGACTGTGAGGAGAGGACGCTGCAGCAGCTTGCCTGTACAAATCAACTGTTTCCTCCTGAGAAGAATTACCAACCTTGTAAATATTGGAGGCTACCATTTGTTGATGATACGGCTCACCAAAAAGACCTAAAGTTAAAGATGGCTCAAAATCACCACTTGTTGGAGCAGAATTTAGGGAAGGCTTAATATTATTCTTTGCAAACTTTGTAGGGTTAGAACTCTCCTGAGAAGCAGACGATGTGAGACATAACCCTAATACAAGGCCTGTGTTGCAAGCATGATCATCGAAACCCATTTGGCAGAAGAAAAGGAGGAGGAGGAGGAGGA
>Dhingra_Pear_16_GATCAG_L001_R1_001_paired_trimmed_paired_merged_contig_10647 homeobox-leucine zipper GLABRA 2-like
CTCCTTCACTGCTCCTGTCTTCTTGCCTGGATGTGATGACCATCGGCCTCGACTCCAGCCCGTCAGGAAGAATCGAGAACCCTGAAGGCAATATGGCGATGTTGCTCGCGCCGCATCCTGTCATCACAGACTGCATTCCAGTGATATCCACTGGAGCGTAGACCACCATCGACTCGTAAGAGTTTATGCAGGTATCTTGTAGTATCCACATGCTTTTCTCTTTTGATTTCATGCTCTGGATTGTAACAGCATTGCCACGATCTTGTCCCTTGGATAGGTTTGCAATTGTTTGAGCTGGTCCTCCATTTAACATAATGTCCCACTCATTCCTGCGAGTCTCGTCTCTTAAGAAATCGAAGAGCACATGAGGAGAGACGGGCAGCCATACTGAAGAAACAGCACACAAAATCACACCGAGAGGCTCTCCTGGGTCGTTCAAGTTCTTTCTGGAGGCAATCCTTATGTCGTCCCCTGTTTTGCTTGAGATCTTAGTCCAGGTATGGTAGCTTGATGCTCCGATTGCACGACAAAAGCTCGTTGTCATTCTTTGTGCCAATTTTAGAATGCTTTTTCTCCCAGCAAGGGTGGCCACACCAGTTGAATCCTTCATGGGAACATTGGTTGCCATGTAGAAAACAAGTCGTTCGCATTGCAGTTGCAGCGTTGCTACCCAATGTCTTGCTCCAAATGCTAGACTGCTGTTGACAATGGTGTGGTACATGGTCTGAATTGTGCTCTTCTGGCATTCTAGGTGCTCCACCCAGATCACCTTGCAGTGGCCATTTGATTTGTCCTCAATGATGCAGCCAGAGGGACGCTTCCTGCATTTCACCAAGGACGCATCTATGTTATCTTCGACTTTGTCAATCGAAACATCAACAATAGCCCATTGTTCAGGACTCAATTGCTTGCAACATCTAACGAAGTACACTTCTCTAGTGGGAACCAAGGGCGTAAGCATTTGCAGCTCTGCAAACATCAATTGTACTGTACCATTTCTATTGTCTCCTTCACCATTGTTAATAACATCAACAGTTGCCGCCTTTGAGATCATGCATGGAAACATTTCCTTCCATTGATTCACATCCATGAAACTGTGAACTAGTCGCAGAAGATCCACAAACACCACCCCGGTCTCTCTGGAGGCCTCAATGGATCTCTTTGGCCGGGCATTGCCAGGAACTTCAATGTTGAACTCTTTGATGTACTCATCGTAATTAAGTATTTCACGGCCAGTCTCCACACTCCGAACCCAGAGTGGTTCTCCGGCAGTAGCCATCTTCTTGAGCTCCTCCATTGCTTGATTCACTATCTCCATAATCCTCGGCTTCTCAATTCCGAATATTCCAGTGTAGAAATCCAAAGAGCTTCTATTCTCCTGGTCTTGACCAGCGGAGCAGGAAGGAGAGGATGTCCCGGGAGGGTATTTTACAAGAGCTGCTCTGAGTTTTTCGACCTCGGATTTGAGTCTGGCATTTTCGATTCGCAGTTGTTGCTCCTCGGTTGTGAGGGTGGCATCCCGGCTAGTGGTTGCAGTGCCACAGTTGGGGCAACAAGATTTGTTTATCTGCTCCCTCATTGCCTTATTTTCGTCGCGGAGTTTCTCCATTTCGCCTTTCAACAGAGAATTTTCATGGCGTTCTTGTATAGCCTTGATTTGGGTTCGACGATTCTGAAACCAAAACTTGACCTGCCTTGGAGCAAGACCTAATTGCTTGCTCAGTTGCTGCCTTTGCTTCTCATCAGGATGTGGTGATTCTTTGAACAACGCTTCCATTTCTCGGATTTGCTCAGTGGTGTGCCTATGGTACTTTTTCCTCTTCTTCTTCTTGTTCTTGTTGTCTCCATCAGCATCATCTTCGTCGTGCTCTCCTTCTCCGTCAAATTCATCTTCTGATCTCGACCTTGCTGGCCCGGAGTTCTCACTGCTAATCTCCGCTGTGTCTTCTCTCCGGCGAACACTGCCTACAGCTGCGCTTCCGCCTCCACCGCTGCCCTCTTCTCCTTCCTCCACCTCCCTGCTTGCCGCGGCCGCCGCCCCAGCATCACGAAATATCCCAGCGAGGGAGAGGGAGAGGGCTGGGGAAGCAAAGAAGTCCTTGGTGCGAGAAGTTGGTGGATTGTTAGACATGTCGACGCCCATGGCAAGCGTAGTGCATGTTCTCAGTATTAGGAGACAGTGACCAATGGGATTGTTTTATGGGATGGCAATGGTGGCTCTACCTAGCTAGCTCTGCGCACA
>Dhingra_Pear_16_GATCAG_L001_R1_001_paired_trimmed_paired_merged_contig_10648 homeobox-leucine zipper GLABRA 2-like
CTCCTTCACTGCTCCTGTCTTCTTGGCTGGATGTGAGGACCATCGGTCTCGACTCCAGCCCATCAGGAAGAATCGAGAACCCTGAAGGCAATATGGCGATGTTGCTCGCGTCGCATCCGGTCATCACCGACTGCATTCCGGTGATATCCACTGGAGCGTAGACCACCATCGACTCGTAAGAGTTTATGCAGGTATCTTGCAGTATCCACATGCTGTTTTCTTTTGATTTCATGCTTTGGATTGTAACAGCATTGCCACGATCTTGTCCTTTGGATAGGTTTGCAATTGTTTGAGCGGGTCCTCCATTTAACATTATATCCCACTCATTCCTTCGAGTCTCGTCTCTTAAGAAATCGAAGAGCAGATAAGGAGAGACGGGCAGCCATACTGAAGAAACAGCGCACAAAATCACACCGAGAGGCTCTCCTGGGTCGTTCAAGTTCTTTCTGGAGGCAATCCTTATGTCGTCCCCTGTTTTGCTTGAGATCTTGGTCCAGGTATGGTAGCTTGATGCTCCGATTGCACGACAAAAGCTGGCTGTCATTCTTTGTGCCAATTTTAGAATGCTTTTTCTCCCAGCAAGGGTGGCCACACCAGTTGAATCCTTCATGGGAACATTGGTTGCCATGAAGAAAACAAGCCGTTCGCATTGCAGTTGCAGCGTTGCTACCCAATGTCTTGCTCCAAATGCTAGACCGCTGTTGACAATGGTGCGGTACATGGTCTGAATTGTGCTCCTCTGGCATTCTAGGTGCTCCACCCAGATCACCTTGCAGTGGCCATTTGTTTTGTCCTCGATGATGCATCCAGAGGGACGCTTCCTGCATTTCACCAAGGATGCATCTATGTTATCTTCGACTTTGTCAATCGAAACATCAACTATAGCCCATTGTTCAGGACTCAATTGCTTGCAACATCGAACGAAGTACACTTCTCTAGTGGGAACCAAGGGTGTAAGCATTTGCAGATCTGCAAACATCAATTGTACTGCACCATTTCTGTTGTCTCCTTCACCATTGTTAATAACATCAACAGTTGCCGCCTTTGAGATCATGCATGGAAACATTTCCTTCCATTGATTCACATCCATGAAACTTTGAACTAGTCGCGGAAGGTCAACAAACACCAACCCAGTCTCTCTGGAGGCCTCGATGGATCTCTTTGGCCGCCCATTCCCAGGAACTTCAATGTTGAACTCTTTGATGTACTCATCGTAATTAAGTATTTCACGGCCAGTCTCCACACTCCGAACCCAGAGTGGTTCGCCTGCAGTAGCCATCTTCTTAAGCTCCTCCATTGCTTGATTCACTATCTCCATAATCCTCGACTCCTCAAGACCGAAGATTCCAGTGTAGAAGTCCAAAGAGCTTCTATTCTCCTGGT
>Dhingra_Pear_16_GATCAG_L001_R1_001_paired_trimmed_paired_merged_contig_22561 homeobox-leucine zipper GLABRA 2-like	GO:0005634	GO:0008289	GO:0043565	GO:0006355
CTCTCTCTCTCTCTCTCTCTTTGTGCAGAGCTAGCTAGGTAGAGCGACCATTGCCATCCCATAAAACAAGCCTATTGGCCACTCTCTCCTTAATAATACCAAGAACATGCACTAAGCTTGCCATGGGCGTCGATATGTCTCCCCAGCCCTCTCCCTCTCCCTCGCTGGGATTTTTCGTGATGCTGGGGCGGCGGCAAGCAGGGAGGTGGAGGAAGGAGATGAGGGCAGCGGTGGAGGCGCAAGTGCAGCTGTAGGCAGTGTCCGCCGGAGAGAAGACACGACGGAGATTAGCAGCGAGAACTCGGGCCCTGGGAGGTCGAGATCGGAAGATGAATTTGACGGAGAAGGAGAGCATGACGAAGATGATGTTGATGGAGACAACAAGAACAAGAAGAAGAAGAGGAAAAAGTACCATAGGCACACCACCGAGCAAATCCGAGAAATGGAAGCGTTGTTCAAAGAATCACCACATCCTGATGAGAAGCAGAGGCAGCAACTGAGCAAGCAATTAGGCCTTGCTCCAAGGCAGGTCAAGTTTTGGTTTCAGAATCGTCGAACCCAAATCAAGGCTATACAAGAACGCCACGAAAACTCTCTGTTGAAAGGTGAAATGGAGAAACTCCGCGATGAAAATAAGGCAATGAGGGAGCAGATAAACAAAGCATGCTGCCCCAACTGTGGCACTGCAACCACTAGCCGGGATGCCACCCTCAC
>Dhingra_Pear_16_GATCAG_L001_R1_001_paired_trimmed_paired_merged_contig_43455 homeobox-leucine zipper GLABRA 2-like	GO:0005634	GO:0008289	GO:0043565	GO:0006355
CAAATGGCCACTGCAAGGTACGCAAATGTGTTTCCAAATTTAATTGCATACTTAATTATAATCTTATGGATAGAACACAACATCACATCCCTCTCGTTTAATGAGATTTTAAACACCTAGACACCCCGAGTGAGAAAATTTGGATATCAGAATTTTATATGAGCAGTGAGTACCTATATGAGTATTTCTTTTGACAATTGACTTTGGCCAGGGAATGGAAAACAACACAAAAATCAAAACAGAAACACAGAGGTGAAAATGATAGAATCATGCATTGATTTGTAACGGTGCAAACCGGGTTATATGATCTAATGATGGTCTGCAGGTGATCTGGGTGGAGCACCTAGAATGCCAGAAGAGCACAATTCAGACCATGTACCACACCATTGTCAACAGCGGTCTAGCATTTGGAGCAAGACAT
>Dhingra_Pear_16_GATCAG_L001_R1_001_paired_trimmed_paired_merged_contig_100454 homeobox-leucine zipper ATHB-8	GO:0005634	GO:0003677	GO:0008289	GO:0007062	GO:0007155	GO:0008284	GO:0009855	GO:0009880	GO:0009887	GO:0009944	GO:0010072	GO:0010089	GO:0010090	GO:0010228	GO:0010431	GO:0016049	GO:0033044	GO:0042546	GO:0044036	GO:0045010	GO:0045597	GO:0048589	GO:0048765	GO:0051301	GO:0071555
TCCGGACCAGGCTTCATCCCAGGCAATTGGACCCACTCCACAGCAGTCCCAGTGGCCTTTGATAAAAACTCTGCTAAAGTTTCCTCTGCAATGGACAGAAGTCCTGCAGGGCTCGCATCCCTTGGTGGTGGTGGTGGATGCTGCTGTGGAGTCAAATGGTGTTGACCGCTCGTCACCACCGAATCACAACTTGTGTCTGTCGTGGCTAAAGTAGCATTTTGTGTTTGTTGGCGGAAGTAGCTGTTCTCGTAGACCAGCTGAGACACCTGCTTCTGCAACCGATCATTCTCCTCCATCAGAAGCTTATTCATCGCCGTCAGCTTTCTGTTCACGGTCTGCAACCTCGACGCCTCCTTCCGCTGCTTCTCTCTACATCTGCGGTTTTGGAACCAGACTTTGATCTGCTTAGGCTCGATGTTGGAGAGGATAGGGCAATCACGGATGAGCTGCTGGCGGCGCATGGAGCTCGGCTTCGGGCACTCATGGTACAACCTCTCCAAAGCTTCCACTTGCTCCGGCGTGTACCTTACGTACTTGCCATTGTCCATCTGCATCTTCATCCCACCATCTTTGCAGGATGACGTCACCGCCATCATGACAAGGCCTCCTCAAGGTTTGGATTTGCTAGGAAGGTTTTGTTGATG
>Dhingra_Pear_16_GATCAG_L001_R1_001_paired_trimmed_paired_merged_contig_122325 homeobox-leucine zipper ATHB-8	GO:0005634	GO:0003700	GO:0008289	GO:0043565	GO:0006355	GO:0007062	GO:0007155	GO:0008284	GO:0009855	GO:0009880	GO:0009887	GO:0009944	GO:0010072	GO:0010089	GO:0010090	GO:0010228	GO:0010431	GO:0016049	GO:0033044	GO:0042546	GO:0044036	GO:0045010	GO:0045597	GO:0048589	GO:0048765	GO:0051301	GO:0071555
GTGTGTTGTTAAGTGATCTTTCACAGACCACGAGACTACCATCTTCTAGTACCGATGTGTAGCGAAGCAACCAGAAATCTCGAGCTGGTGCCAACGTTGTGGGTGCATAGAGCTGCATGTAAAGCAGTTCAATGGTTCCACCATTGCCCGTGGACAACACGTTCAGCACATCCACAGACCGGCAGTTTCGGAACCACGAAGGCCGATCTTTGAGGATTTCAGCGACTCTTGTAGGGTCTA
>Dhingra_Pear_16_GATCAG_L001_R1_001_paired_trimmed_paired_merged_contig_73409 homeobox-leucine zipper ATHB-8	GO:0005634	GO:0003700	GO:0008289	GO:0043565	GO:0006355	GO:0007062	GO:0007155	GO:0008284	GO:0009855	GO:0009880	GO:0009887	GO:0009944	GO:0010072	GO:0010089	GO:0010090	GO:0010228	GO:0010431	GO:0016049	GO:0033044	GO:0042546	GO:0044036	GO:0045010	GO:0045597	GO:0048589	GO:0048765	GO:0051301	GO:0071555
ACGAATGTAAAAACTGGCATTGCTTTCATGGACCAACATAAGATTGCATCCAGGTGATGCCACGGGGATTTGAGAATGGACTCGCTTCCTTCGGTTTTTAGTAGTTCTAGCACAACAAAAAGATGGCATCCTCGAAACCAAACCAAGCAGACCAAAGGGCCGCCTGTGAGGTAGACTTGACGACTTGGCTAAGACTTCTGCCGCTGCCGCCACTGCTGTTTTCAAATATCACAGGTCGTCGCTTCTCCAATGACTTGTCCCAATAAGAAGGCTTAGTCCAGGGGCAGCAAAAGTATTCTACTTCTTCCAGCAGCAGAAGAAACAAAGAGAGGGCTTCCATGATTCTAACCCAAACAAACCAAATAGACGGTTGTGAGCCAGACTTCATGACATGGCTTTCGCTGCTCCTGCTGTTTTCAGATATCCCACCTGCAAAGGTGGAAGAAAGTGGAGTTGTAGGGGGACAACGATGCGGGGGCTGATGGAGTAATGGTGGTGGACGTGGCGGGGGTAGGTGCGGCGACTGGATTTCTAACATTGGAGGCGGTCCTGGCGCTGTATGGATTCTTGGTTTGGTGCTTCATTCGTCCTGTAGTGTGGT
>Dhingra_Pear_16_GATCAG_L001_R1_001_paired_trimmed_paired_merged_contig_81285 homeobox-leucine zipper ATHB-8	GO:0005634	GO:0003700	GO:0008289	GO:0043565	GO:0006355	GO:0007062	GO:0007155	GO:0008284	GO:0009855	GO:0009880	GO:0009887	GO:0009944	GO:0010072	GO:0010089	GO:0010090	GO:0010228	GO:0010431	GO:0016049	GO:0033044	GO:0042546	GO:0044036	GO:0045010	GO:0045597	GO:0048589	GO:0048765	GO:0051301	GO:0071555
TATGATTCATAAATGAAGCATAAAGAAAAGTAGCAAAGAGTAGATGATATTGATAACCAAAAAAAATTTGGGCCCAATATGCCTTTGGTGCAAAGAAGAGGTTTTAATTTCTAAGTTCTATATCCTATGATGTTGTTCTTGTGGCCTCCAAAGTGTTAAACAAATGACCAGTTGATGAACATGAAGCAGATACAGTGAGCAGTTTCTTCTTCATTCAGCACCTTCCATGCCACTGCTCTCTCGTACGAGATCGGCCTTCCCATGCTTGACATGCATATTCCTCCTTGAAGACACATAAAACCCTGCTGCATTATCTGCGGGAACTCGGAGCATAGGGTCTTCCTTCCGTTGTCATCGAAAATCTTTTCCAGTGTTATGTCTTGAAGTGCAACTAACGTCGTCTCAAGCATGTCAAGGCCTGCCTGGTTTGCGAATGTGAAAACTGGCATTGCCTTCAAAGAGCAGCACAAGATTGCATCCGAGTGATGCCAAAGGGATTTGAGAATGGACTCGCTTCCTTCGGTTTTTAGTAGTTCTCCACCTAGATAGCACCTATAGCTCTGACAGATCCAACCAGCAAGTGTTTGTGCTTCAGGCGTGCCAGGTGGAGGCCGGAACCCAGCATGTGAACCAAAATGAGACGGGGAGAGTGCCAGTGCCACCCTCTGCACTGATGCTATGATACTGCGCACATACTGCCGAGCCATGGCGGCCACATTTTCTTGGAGGTGAATTTCAAATGCAAACTGGAAAGCTATTGTCATCACAGACTTCGTATTGCCGGAGTGGCCAGCATTATCACCAGATGCTCTGCTTCCAGCAGGTCCAACTTCAAGAGCTGAGGCAAGATCAAGCGTACGGTTTGGACTGGGAGTATCCATCCGAGAATCGAGAGGGATGATGCGAAAACCAGAAGGTAGAATTGGAGCATCATCCGAAAATGATGCATCAATGGGAGCAAATACTAGTTCAGCGCAGGTCCCGACGGCATTCTCATCCACTCCACTACACAGTTGCAAGAGGAAAATGTCAGCTGCAGGCATCATCATATCCTCTCGATAGTGGCCCATGTTCTCAATCTTAATGACCTCCATGAACTCTTCATGCTCAATTGTGTGAGCCAGGGGAAGAATAACCTGATCCCC
>Dhingra_Pear_16_GATCAG_L001_R1_001_paired_trimmed_paired_merged_contig_98131 homeobox-leucine zipper ATHB-8	GO:0005634	GO:0003677	GO:0008289	GO:0007062	GO:0007155	GO:0008284	GO:0009855	GO:0009880	GO:0009887	GO:0009944	GO:0010072	GO:0010089	GO:0010090	GO:0010228	GO:0010431	GO:0016049	GO:0033044	GO:0042546	GO:0044036	GO:0045010	GO:0045597	GO:0048589	GO:0048765	GO:0051301	GO:0071555
GCTGAATAAGCATCAATGCTTCTGTCAGCCCACTCTGATCGGTGTTCTCGCAAGAATCTAAGAAGTATGGCTGGAGGCACATTTTGGAGTAACATGGATGCTTTGGCACATAAGACTGCAGTGCTCATAGATGGAACTCCATTGGTATAAAGATTTGCACTCATCATCTTGCCCGGAGACGAGTTCACAAGAAGGGTAACATCATCAACACCATCACTTTCTAGAACAGACCATCCCTCATCTGTAAACCCGTTAACTGCTTCATTGAAACCCTTGCTCAATCTCTGACTAAGAGCACGGAGAGCTGCAGGCCTTCTTCCCCAACCAGCGGAATTAGGCTGAGAAACTTCTTGAGAAATCTGCCTCAGGTTGCGTAATGCCGCCATAGTTGTCTTCTGAGCAAGAAGTGTTGATGACTCATAAAGCGGGCGCAACACTTCGGGTACACTCCAAGGCTCCAAATCCATATGATCAACAATGTGAAGGATCGAGCCACCACCTTCACAAGGTCTAATTAGATACCCGCTCGGCAGCATTTCTGCTCTCACAAAATTCTGCACTGGTGGCATGCTAGGACCATTCTGTGTGTTGTTAAGTGATCTTTCACA
>Dhingra_Pear_16_GATCAG_L001_R1_001_paired_trimmed_paired_merged_contig_17606 homeobox-leucine zipper ATHB-7-like
ATCAAGTCCAAGATCGGACTGAAAAACGAGAACCAGTGTCATGGAAAGGAGGAAAGAGGAGTGCTATGAAGAAGAAAACTTGGATTATGTGAGCGGCCTAGAGCCGCAGTTCGCGACGAAAAGGAAGAAGAACAAGGGCACAAACACGAGGCGGTTTAGCGACGAACAAATCAGTTTATTGGAGTCTATATTCGAAGCAGACT
>Dhingra_Pear_16_GATCAG_L001_R1_001_paired_trimmed_paired_merged_contig_17658 homeobox-leucine zipper ATHB-7-like
ATCAAGTCCAAGATCGGACTGAAAACCGAGAACCAGTGTCATGGAAAGGAGGAAAGAGGAGTGCTGTGAAGAAGAAAACTTGGATTATGTGAGCGGCCTAGAGCCGCAGTTCGCGACGAAAAGGAAGAAGAACAAGGGCACAAACACGAGGCGGTTTAGCGACGAACAAATCAGTTTGTTGGAGTCTATATTCGAAGCAGACT
>Dhingra_Pear_16_GATCAG_L001_R1_001_paired_trimmed_paired_merged_contig_17700 homeobox-leucine zipper ATHB-7-like	GO:0005634	GO:0003700	GO:0043565	GO:0006351	GO:0006355
TGGATAAGTAACTGATTAGTTTTGGTGCAACCTGAATCATACAAACAATGAATTAGATTCTCACTGATTTGTTACTTTTTTCATGCAATCTCTCATGAGTCATGACCCTGCAACGCACACAAACACACATACACTAATGCATGGAGGGCACAAAGACATCCATCGATCGCTTAAATTTTGCTTCTTCCCAGTTATGCTCTCCAAACAACTGCCTGCTGTCATATTCTTTGCTCTCAAGGAATGCGAGAGCAAACAATACTAGTCTCAGCAGAACAATTAGTGGATCGGATTATGCAATAGCTCTACAGATGTAAGCTCAAGAACGATGTTAACTGGCTGACGCTTATCAAGCTGCTGAATAATCCGGTCTGCTTACTGTTCTACATCAAACTCAGCAGAAGATGTAAGTTGAAGCTGTCCACACCTCACTTATGCTTTAGTTTAGAAGGATCAATACATTGATTATAGTAAAAATCTTCACACTAAATATCACACCAAACTTTTATCTGCAGGGTGTTGGGGGAAGGGGGGTGTTGAAAATTTCAAGCCCAGAAATTTAACCAGTGTAAATTACAACGTGATGGATCAAACAGAATGCTGCCTGAATCCAGCCTATGCAATTCTTGAGGTGTCGCAGAGGCATCCAATGGACCTATCTTCGGAAGCTCATCATGTCTTTCATCTCCATACTCCCCACCAAAATCATTGCTTGTATGTGAATCTATGACTCCTCTCTGCTCCAATTCCTCTTCTAGTCTTACTTGAGCAGTCGTCTCACAATTC
>Dhingra_Pear_16_GATCAG_L001_R1_001_paired_trimmed_paired_merged_contig_25715 homeobox-leucine zipper ATHB-6-like isoform X1	GO:0005634	GO:0003700	GO:0008483	GO:0043565	GO:0006351	GO:0006355
TTTGGAGAATCCCAGATGAAGACACAGTCAAGTTTGGACTGTTATCTTCGTTCAAGATCGCGCTTGAGTCACTGTCCGAAGAGCCATCTTTGAAATCCGGGAACAATGAAACGGCTTCTAGCACTCCACTTGTGTTGTTGAAGCTCTCAAAGTTGAGCTCTTTGCATTCGGTTTCTGGAACGGAGGATTCCGGAAGTGGTGGCGGTGACCGGCTCCCCTC
>Dhingra_Pear_16_GATCAG_L001_R1_001_paired_trimmed_paired_merged_contig_25716 homeobox-leucine zipper ATHB-6-like isoform X1	GO:0005634	GO:0003700	GO:0008483	GO:0043565	GO:0006351	GO:0006355
GAGGGGAGCCGGTCACCGCCACCACCTCCGGAATCCTCCGTTCCAGAAACTGAATGCAAAGAGCTCAACTTTGAGAGCTTCAACAACACAAGTGGAGTACTAGAAGCCGTTTCATTGTTCCCAGATTTCAAAGATGGCTCTTCGGACAGTGACTCAAGCGCGATCTTGAACGAAGATAACAGTCCAAACTTGACCGTGTCTTCATCTGGGATTCTCCAAA
>Dhingra_Pear_16_GATCAG_L001_R1_001_paired_trimmed_paired_merged_contig_816 homeobox-leucine zipper ATHB-6-like isoform X1	GO:0005634	GO:0003700	GO:0008483	GO:0043565	GO:0006351	GO:0006355
GTGGTGGCGGTGACCGGCTCCCCTCATGAACCGCCCGGTAACTGGATTGATCTTTCCCCAGGAGTTTCTCTTCTTTTACTGAGGGATTAGTGGTCTCTGTGTTCTCTTGGAATTTTGCTTTCAATTGCTTTATCTCTTTGAGAAGGGCTTCATTGTCATGTTGAAGGATATCGTAGTTGCACTTGAGAGAGTCGTAATTGGCTTTGAGAACGCCGTAATCGCGCTCCAATTGCTTGGTTTTCCAACGAGCACGGCGGTTCTGGAACCACACGGAAACTTGTCTTGGTTGGAGGCCAAGTTCTTGGGCAAGCTTCACCTTTCTTTCAGGTTCAAGCTTGTTCTCCACCTCGAAGTTTTTCTCCAGGGCCTTCACTTGTTCAACGCTCAATCTTCTCTTCTTCTCGGAAACACGGCCGGCCTCTTCCACACAACCGTCCTCATCTAACCCTTCCAACATGGACTGGAATTCCCTGCTGTAAACATGGTTGTTTCTTGGACTCTGTTCATCTGTTATTGGGCAGATGGAAATCATAGCACCCAAAGAATCTGAGCTTCCAAGCCTCTTCATAATTAGTGAGTGAGCTAAAACAAGTTTGATACCGGATCTTAAGAGATCAAGAAATTAAACCAATCAAAGCTCCTTTCTTTTTCTACTTATCTCTGTAAATGTTTTTGTTCTTTCTCGATTATGTTTTCCAGTGGATCTTTAATAATTTAGAGGAACATATGTTGCTCACTTAAAGGAAGCAAAGGAAGAAGAAGCACAAGTACTATTATGTCTGAAACAACTAGACAAACTAGTGTACTGGTGTATACAACAGGTGTACAACAACCTACTTCCTCCCTCTGCTGCTGCTGCCGCCGCCTCATGATCTTTCTTCTCTTTCATTCCTACTTCTTCTCCTCCTCCCTCAGTACCCATCAAAATTAAACAAAACCAAAAATTAAAACCCAACAAACAAACCCAAAATTTTACCCCAATGGACAAGTAAATCAACCAAC
>Dhingra_Pear_16_GATCAG_L001_R1_001_paired_trimmed_paired_merged_contig_20408 homeobox-leucine zipper ATHB-6-like	GO:0005634	GO:0003700	GO:0043565	GO:0006351	GO:0006355
AATTTTCATTGTTGTATTTTCTGCTTTTGCACCATATTTTTTTTAATGATAATAATAAAATAAAAGATAAAATTAATACTATTAAAATTAATTTTTTAATATAAAAATATGATTTTTGATTAAAATAAAGCTGCCCACCGAGCATTCAAATTGTTAAAAGCGAAGCATGATGGAAGGGAAAAGGTAGGGCACAATGATTATTTTCTCCATTACAGGAAATTCTACCTCCTAAAGTTCTTTCTTATCCCGAGATTTCATTTTTACAGCTGAAATTTTAATTACGACCCAATCATCCCGCACGGTTTGGCAAGGAAAATACCTTATGCTCGTCCTCACCTTCCACCCACGTGAACCTCTCTCTCTCCCACCTCCATTCTACAGTTGCTCTCAAACTTCCACTTTTGCACAGTGGAGATCAAAGTACATTAATTTATACACAACCCCACTTTCCCATCTAACAAAAATCATGGAAGGTCTATTTCTTGGATTCCAATTCTTCTTTTTGGATGGGACTGATGGAGTGGATTGATTGGATTGTTGATGGTTTAGTTCCATTGATCAGGACAGTACCACTGAAGTGAAGGTGCTTGCTCATCGGAGAAGAAGCTACAAGCCTCCTCACTGCTAAAGAAGTTGTGCTCCTCCACCTTCACGGAAGGCTGATAGCTCTTTTGGAACGGAAAGCAGTTCATTGACGATGATGACGGCAAGGACGACGAACAACAGTTGAATTTGAGTGAAGTGGAAGCCGGAGACTTGATGAGCTGGTGGTTTTGGAGAATCCCAGATGAAGACAC
>Dhingra_Pear_16_GATCAG_L001_R1_001_paired_trimmed_paired_merged_contig_24545 homeobox-leucine zipper ATHB-6-like	GO:0005634	GO:0003700	GO:0043565	GO:0006351	GO:0006355
AGAGCAACTCTTGGGAAAAGATCAGAGTTACAAAGTGGTTCGGGAGCAGAGCCAGTCACCGCCACCACCTCCGGAATCCTCTGTTCCAGAAACAGAGTGTAAAGAGCTCAACTTTGAGAGCTTCAACAACACAAGTGGAGTACTAGAAGCCGTCTCATTGTTCCCAGATTTCAAAGATGGCTCTTCGGACAGTGACTCGAGTGCGA
>Dhingra_Pear_16_GATCAG_L001_R1_001_paired_trimmed_paired_merged_contig_37981 homeobox-leucine zipper ATHB-6-like
AGAGCAACTCTTGGGAAAAGATCAGGGTTACAAAGTGGTTCGGGAGCAGAGCCAGTCACCGCCACCACCTCCGGAATCCTCTGTTCCAGAAACAGAGTGTAAAGAGCTCAACGTTGAGAGCTTCAACAACACAAGTGGAGTACTAGAAGCCGTCTCATTGTTCCCAGATTTCAAAGATGGTTCTTCGGACAGTGACTCGAGTGCGA
>Dhingra_Pear_16_GATCAG_L001_R1_001_paired_trimmed_paired_merged_contig_46567 homeobox-leucine zipper ATHB-6-like	GO:0005634	GO:0003700	GO:0043565	GO:0006351	GO:0006355
CTGTAGTCTCTTTCCAACTGCTTGGTCTTCCATCGTGCGCGACGGTTTTGGAACCAAATCGCCACTTGTCTCGGTTGCAGGCCTAATTCCTCAGCCAGTTTGACCTTCCTCTCGGGCTCTAACTTGTTCTCAACCTCAAAGCTTCTCTCCAAGGCCTTGACCTGCTCCGAGCTCAACCGCCTTTTCTTCCCTGACATTTCTTCCCCAATATCTTCTTGTTCTAACGAATC
>Dhingra_Pear_16_GATCAG_L001_R1_001_paired_trimmed_paired_merged_contig_46568 homeobox-leucine zipper ATHB-6-like	GO:0005634	GO:0003700	GO:0043565	GO:0006351	GO:0006355
GATTCTTTAGAACAAGAAGATATTGGGGAAGAAATGTCAGGGAAGAAAAGGCGGTTGAGCTCGGAGCAGGTCAAGGCCTTGGAGAGAAGCTTTGAGGTTGAGAACAAGTTAGAGCCCGAGAGGAAGGTCAAACTGGCTGAGGAATTAGGCCTGCAACCGAGACAAGTGGCGATTTGGTTCCAAAACCGTCGCGCACGGTGGAAGACTAAGCAGTTGGAAAGAGACTACAGCGTCCTCAAAGCTGACTATGATGGTTTAAAGCACAACTTTGATAGCCTTGAGAGACAGAATAAAGCTCTTGCTGAAAAGCTAAGTCAGTTAAAAGCGAAGCTGTTCACAGAAGGTGCAGAGAGCAATGATTCTGTGAAGGAAGAATC
>Dhingra_Pear_16_GATCAG_L001_R1_001_paired_trimmed_paired_merged_contig_50831 homeobox-leucine zipper ATHB-6-like	GO:0005634	GO:0003700	GO:0043565	GO:0006351	GO:0006355
CAACATCTTCTTGGTTTAACGAATCTAACATTGCCTGAAACTCCTTGCTGTAACCATATTTGTCCTTTGCAAGCTTTACCTCCTCTTTTGATGGGAAATTGGAGACCAAAGCACCCAATGACTCTGAGCTGCCGAACCTCTTCATAATTCAAAACAAAACAAACCTTTGTTGTATTTTCTTCGAATTAGCTTTGTGCAAGCGGTCGAACAGGAGAAAAACTTACACGCAACTAGGTCGCCTGGGTTGAAAGGAAGCTTTTTGGTTGAATGACCAACGTGGGAAATGATGCTTCAAAACAGCTAGAGCGTTCACTTGCCTTTAAATTGTAAGACAATATGATCTGGAGCAGAAAAACCAGACTGCTAGGGGTTCCCCCTTTGCCTTGCTTTTCTTGGTTTCCTTCCTCCAAAACAAACCCTTTCAAAGAAGCAAGAAAAAACTGCACAAGTACACCTCACAAATCCAAAATCCTTTCTCCTACTTAATCATTATAGCAATATACACACATACATACACACATACATACACACATACATACATACACACACACATACACACACACATACACACATACACACACATACACACACACACAAC
>Dhingra_Pear_16_GATCAG_L001_R1_001_paired_trimmed_paired_merged_contig_62647 homeobox-leucine zipper ATHB-6-like	GO:0005634	GO:0003700	GO:0043565	GO:0006351	GO:0006355
TTTCACGGCAGTTGCACTAAAAGTCCAGTACTAAGGTTTTCTAAAATTGAGCAGAAAATGTGCAAACTAATTATTTGTTGATGTGGCAAATAAAAAGCTTTACATTGGACATTTTTGCTTCTAAATTACAAAATTTTATTTTATCAGATCATTCAAAAACCTTAGAAAAATAAAAAGGGTCCAACTATTTTTACTGCTCAGCAGATTTACCAATGAAGACTAGGAGCTTGATCGACTGAAAAGAAATTGCAGGACTCATCTGTGGTGAAAAGACTCTGCTCTTCCATCCTCACAAGCTGGCCTTGAAACCCTTTTCCTGCAGCTACTGATCTGGACTCAGATAATTGAAACCAATTCACCATGGAAGTTGAAGAAATTGAATTATTATTATTAT
>Dhingra_Pear_16_GATCAG_L001_R1_001_paired_trimmed_paired_merged_contig_72720 homeobox-leucine zipper ATHB-6-like	GO:0005634	GO:0003700	GO:0043565	GO:0006351	GO:0006355
GTTGCACCAAAAGTCCAATACTATAATTTAAAATTAAGCAGAAAATGTGCAAACTAATAATTTGTTGATGTGGCCAATAGAAAGCTTTACCTCGGATATTTTTGCTTCTAAATTACAAAATTCAATTTTTATGAGATCATATTAAAAAACTTTTAAATAAAGGTCCAACTATTTTTACTGCTCAGCAGATTTACCAATGAAGACTTGGAGCTTGATCAACTGAAAAGAAATTGCAGGACTCATCTGTGCTGAAAAAACTCTGCTCCTCCATCCTCACAGTCTGAGCTTGAAATCCTTTTCCACCCACTGATCTGGAGTCTGATAATTGAAACCAATTCACCATGGAATTTGAAGAAATTGAATTTCTATTATTATTATATCCAAGAGATGAATTTCCATTGCTCTCTTCCTTCATAAGAACTTCATTTGAATCACTATCTGATGAACCATCTTTGGTCTTCAAGTTCTTGAACTCCACCTCTATATTTTCACTGCTTTTGCACGTTGAAATTGGTGATTCTTCTTTCGCGGAGCCGTTGC
>Dhingra_Pear_16_GATCAG_L001_R1_001_paired_trimmed_paired_merged_contig_817 homeobox-leucine zipper ATHB-6-like	GO:0005634	GO:0003700	GO:0008483	GO:0043565	GO:0006351	GO:0006355
CTGATCTTTTCCCAAGAGTTGCTCTTCTTTCACGGTGGGATTCTTGCTGGCTGCGTTATCTTCTTGCAACTTTGCTTTCAATTGCTTTATCTCCTTGAGAAGGGCTTCATTGTCATGTTGAAGGGTATCGTAGTTCCGCTTGACAGTGTCGTAATTGGCTTTGAGAACGCCATAATCGCGCTCCAATTGTTTGGTTTTCCAACGAGCACGGCGGTTCTGGAACCACACGGCGACTTGTCTTGGTTGGAGGCCTAGTTCTTGGGCAAGCTTCACCTTTCTTTCAGGTTCAAGCTTGTTCTCCACCTCAAAGTTTTTCTCTAAGGCCTTCACTTGTTCAACGCTCAATCTCCTCTTCTTCTCGGAAACGTGGCCGGCTTCTTCGACACACCCTTCCTCATCTAAGCCATCCAACATGGATTGGAATTCTCTGCTGTAAACATGGTTGTTTCTCGGACTGTGCTCCTCTGTTGTTGGGCAGATGGAAATCATAGCACCAAAGGAATCTGAGCTTCCAAGCCTCTTCATGATTAGCGACCGAGCTAAAACAGGTTTAACACCAGATCTTAACAGATCAAGAGATTAAACCATTCAAAGCTCCTTTCTTTTTCTTTTCTTTTTTTTTTTTTTTAGAAAAAGTTGTTTACTTGAAGGAAGCAAAGGAAGATGGAGCACAAGTACTGCTATGTCTGAAACAACTAGACAAACTCGTGTACAGCTATACAACAACCTACTTCCTCTCTCTGCTGCCTCATGATCCTTCTCTTTCAATCCCACTTCTTCTCTTCCTCCCTCAGTACCCATCAAAATTATACAAAACCCAAAATCCCACACAACCCAGAAAA
>Dhingra_Pear_16_GATCAG_L001_R1_001_paired_trimmed_paired_merged_contig_959 homeobox-leucine zipper ATHB-6-like	GO:0005634	GO:0003700	GO:0043565	GO:0006351	GO:0006355
TGTTGATGCTTTAGCTCCACTGATCAGTACAGTACCACTGAAGTGAAGGTGCTTGCTCATCGGAGAAGAAGCTACAGGCCTCCTCACTGCTAAAGAAATTGTGCTCCTCTACCTTCACCAAAGGCTGGTAGTTCTTCTGGAACGGAAAGCAATTCATCGACGATGACGACGGCGAGGAGGACGAGGAGCAGTTGAATTTGAGTGAAGTGGAAGCCGGAGACTTGATGAGCTGATGGTTTTGGAGGATGCCAGATGAAGACATAGTCAAGTTTGGACTGTTATCTTCGTTCAAGATCGCACTCGAGTCACTGTCCGAAGA
>Dhingra_Pear_16_GATCAG_L001_R1_001_paired_trimmed_paired_merged_contig_55178 homeobox-leucine zipper ATHB-52-like	GO:0005634	GO:0043565	GO:0006355
AGAAATTCTAAGATGAACGAAACTTAGAAGTTTTCTCAAGCAGATTCAAAAGTATATTAATAATATATAACCCCATAATATTAAAGATTAAACCCATCAGTTACCAAAAGAAAAGAAGGATTAAACCCGTCACTGCATGCCAATCAAACAAGCATAGAGCTCCTCAAGTTGCTTAACCTCATGATCCCCATGAGGCTGCACCTGCATGCTAGAACTTCCAACACCACCCTCATCACTACAATTAGAAGAATCAAACACTGAACAAATTACAGGATTAGGTGGAAACACTTGTACTTGTTGGTTCAAGGCCAACACAACTTCATGAGCCCTCTTAAGCTCGCCTCTAAGCCTCTCAACATCTTTCTCAAGCCTCCTCTTTTCAGCTAGGGCACTCTCCAGCTTCGCTTGGATTGCATTGTAGTTGAGCTCGAGGCTCTGCGTCTTCCACCGCGCGCGCTTGTTCTGGTACCAAATTGCAACCTGTCTCGGTGGGATTGCGAGCTGCTTGGCCAGCAGAAGCTTGCGCTCTGGTTCAAGCTTCTTGTTGAAGGCAAAGCTTCGCTCTAGGAGCTTCACTTGGTCTTGAGTTAGCCTTTTTTTGTTGTGTTGGAATTGGTTTTTGTGGTTCGAGGTCTGGAAAAAATCCATGATTTGGTTGATCTTGCTTGCGAGCTGTAGAGTTTTTATTTTTTTTTTTCAAAGAGCTGTAGAGTTGTGTGA
>Dhingra_Pear_16_GATCAG_L001_R1_001_paired_trimmed_paired_merged_contig_74798 homeobox-leucine zipper ATHB-40-like	GO:0003677
GAGAGGTAGAGAAAAACTAAGAGAGTTGCAGAGAGAGTGACAGAACTAGCTAGCCATAGGAAATCAGGAAGCATGACAACAAACAGCCACCAAATTGTTGAAGACGATCATCAGATGCTACTGATCTCTCACTTGTACTCGGCCTCTGATGTCTACACTCAAATTGTACCCCCACAAGGAGCCTCAAAGCCGGCAAGGCGACGTCGTAAGAAGAGAAAAGTTGGAGAAGCTGGTGGTGTTG
>Dhingra_Pear_16_GATCAG_L001_R1_001_paired_trimmed_paired_merged_contig_40004 homeobox-leucine zipper ATHB-40
ATATCATATATTAAAAGATAAATGAAGCCATTAACTAAATTAATCAACTCACTTCCAGTCGATAGGCAAGTTATTATTATATTAATAATTAGTACATTAATTTCCAAATTCCCAGTCAAGCACACTAAGCACTACATAGAGGAAGATAACGATTTACATTAGCTTGGTCACTATCTACAAAGTTCTAAATTGATTGCAGATTCACATATACAGGTTCATCCATTCCATGCCAGGAATGTAATTGTTATGGGGCGTGTAAAAAACATCATCGTACTCTTCCACCCGAAATTCTCCTAAAAATGGAGGATCAATGGCTTCCATGGAGAGCGAGGAGCTCGGACTGTACCTCGGATTCAAGTCTACATTTCTCAGCAACAGTGTTTTCATGTTCTTTCTTTAAGGTTGAGTACTCTTCCTCCAACTTCTTGTTCTTCCAACGAGCCCTTCGATTTTGGAACCAAACAGCAACTTGACGAGGATCAAGACCCAGTTCAGAAGCAAGCCTGTCTTTCTTCTCAGACTCCAGTTTGTGTTCGTTTCCAAAATTGAGCTCAAGAAGGTTTACTTGTTCAGCCGTGAGCTTCCTCTTCTTAAGCCCAACACCACCAGTTTCTCCAACTTTTCTCTTCTTACGACGTCGCCTTGCCGGCTTTGAGGCTCCTTGTGGGGGTACAATTTGAGTGTAGACATCAGAGGCCGAGTACAAGTGAGAGATGAGTAGCATATGATGATCGTCTTCAACAACTTGGTGGTTGTTGGTTGCCATGCTTCCTAATTTCCTATGGCTAGTTAGCTCACTCTCTTTCCAACTCTCCTTTTCTCTACCTCTCACTTTCTCTCAAGAAACAGACGTGTTGAAGTTGAATGGCTTGGGAGACAACGCATGCACCTTA
>Dhingra_Pear_16_GATCAG_L001_R1_001_paired_trimmed_paired_merged_contig_90421 homeobox-leucine zipper ATHB-17-like isoform X1 [Camelina sativa]
TTAATGTGGTGTGACCGTGTGAGTGTTTTGGTAAGCACATCGAATGCACATATGTTATGTTTGAATAATGCTCGGTGCATTTAATGTATTAATTTCTCGCATGCTGTGTTTTACTTACGCGTGCATGTAATTTTCAATTTTTTATTTTAAAACAAAATATATAAAATTGATATTTTAAATAATTAATTAATTAATTAACGTGAATGGTGTTATGTAGGAGCAAGCTGAAGCAAACAGAGATGGAATGCGAGTATCTGAAGAGATGGTTC
>Dhingra_Pear_16_GATCAG_L001_R1_001_paired_trimmed_paired_merged_contig_47367 homeobox-leucine zipper ATHB-15 [Arabidopsis thaliana]	GO:0005634	GO:0003677	GO:0003700	GO:0008289	GO:0006355	GO:0009965	GO:0010014	GO:0010075	GO:0010087	GO:0048263	GO:0080060
GCCTCTTTCCTCTGCTTCTCCCTACATCTTCTGTTCTGGAACCAGACCTTAATCTGTTTTGGCTCGATGTGGGAGAGAATCGGGCACTCCCGAATAAGCTGTTGGCGACGAATCGAACTGGGTTTGGGGCAATCATGATACAGCCTCTCGAGGGCTTCAACCTGCTCAGGTGTGTACCTCACATACTTGCCATTATCCAATGCATGTTTATTACCATCCTTGCAGGACATAGCCATTTCCAAATTCTCAGCTCAGAAATCACTTCCAACCCACAGAAAATTACACCAAACCCAGAAAACCAAACCACTTTTCAAACCCTCAGAGCTCCAAAACAGACCAAAACGACAACTGGGTCTGCACCCAAATGTACAAACTTGCAGACTTTGATAGCTAATTATTTAGAAATAAATTAAACTTTTCGAGGATAGAGGATGGAGATTAACCGACAAGGGACAGCACTACCCTTAACTGGAACCGAGTTAGCACCAAACACAAAGAAGCTGTACAAATCTTTCGAGATCAGCAACCACAACCGATCTGCTCCCCAAACGACCACTACCCAATAAACGTTTTGAGATGATAAACACGAGTTACTGAGCGAGTGGAATCAGTGAGTGGAACGACTCCTCGTACACCCAGCTGGGTAGACCGATCTCTGTTCTACGGCCTGAGAACCAGAGGAAACGTCACCGTGTCGCCGATCTCGATGGCTTCCATGTCTAACCCACGAGACATTTTCTAGGACTTAAAGGGTTGAAGCAGCATGGTTTGCGTGCGGGATT
>Dhingra_Pear_16_GATCAG_L001_R1_001_paired_trimmed_paired_merged_contig_26956 homeobox-leucine zipper ATHB-15	GO:0005634	GO:0003700	GO:0008289	GO:0043565	GO:0006355	GO:0006995	GO:0007155	GO:0009944	GO:0009965	GO:0010014	GO:0010051	GO:0010075	GO:0010089	GO:0010090	GO:0045010	GO:0048263	GO:0048439	GO:0048519	GO:0048765	GO:0071555	GO:0080060
TTCTAGTCTTTGTGACCTGGTCCCGATATCAGACGAAAGACCAGTTTACAAACAAGAAACACATGCAGTGAGCCGTCTCCTCTTCGTTCAGCACCTTCCAAGCCACCGCTCTCTCATATGACACCGGTCGCCCCATGCTGGAAAGACAGATGCCACCTGGAAGACATGTGAAACCCTGTTGCATTATTTGGGGGAATTCCGAGCATAGAGTCTTTCGTCCATGGTCATCAAATATCTTTTCCAAAGTTATGTCTTGGAGCGCAACCAAGGTGGTCTCCAGCATGTCGAGCCCTGCCTGGTTTGCAAAGGTGAAAACTGGCAATGCCTTCAGAGAGCAGCACATAATTGCATCCGAGTGATGCCACAAGGATTTGAGGATGGATTCACTTCTTTCATTGCCAGATTTGAGCAGCTCCACACCTAAATAGCACCTGTAACTGTTACAGATCCAACGAGCAAGTGTTTGCGCTTCAGGAGTACCAAGTGGTGACCGAAGACCAGCCTGTGAATTCAAATGTGAAGGAGAGAGAGCTAATGCCACCCTCTGAACTGATGATATAATGCTGCGAACATATTGTCGGGCCATGGATGCTACATGCTCTTGCATGTGGCTCTCACAAGCAAATTCAAATGCTATAGTCATCACAGATCTTACACAACCCGCATTTGCAGAATATTCACTAGATCCTTTATTTCCAGTTGGCCCAATTTCAAGAGCAGAAGCAAGGTCCAAGGTGCGATTTGGACTGGTGGATTCCTTCCCATAATCAAGAGGAATGATGCGAAAACCAGACGGTAGAAGAGGTGCATCATCAGCAAAAGAAGCATCAATGGGAGCGAAAATGAGTTCAGCACAGGAACCCACGGCATTCTCATCCATTCCACTGCACAGTTGCAAAAGAAACATTTCTCTCGGCATCATTGCATCTTCAGGAGAATGGCCAACACC
>Dhingra_Pear_16_GATCAG_L001_R1_001_paired_trimmed_paired_merged_contig_26988 homeobox-leucine zipper ATHB-15	GO:0005634	GO:0003700	GO:0008289	GO:0043565	GO:0006355	GO:0006995	GO:0007155	GO:0009944	GO:0009965	GO:0010014	GO:0010051	GO:0010075	GO:0010089	GO:0010090	GO:0045010	GO:0048263	GO:0048439	GO:0048519	GO:0048765	GO:0071555	GO:0080060
ACTGGAACTGCTGTTGAGTGGGTCCAAATGCCTGGAATGAAGCCTGGTCCGGATTCCATTGGAATCGTTGCTATTTCTCATGGTTGCACTGGAGTGGCAGCACGAGCCTGCGGCCTGGTGGGTCTAGAGCCTACCAGGGTTGCGGAGATCCTCAAAGATCTGCCGTCGTGGTTGCGTGATTGCCGTGCTGTAGATGTTTTAAATGTATTGCCTACAGCTAATGGTGGAACCATTGAGCTGCTCTACATGCAGCTATATGCGCCGACAACTTTGGCGCCTGCTTGCGATTTCTGGCTACTGCGCTATACTTCTGTTTTAGAGGATGGCAGCCTTGTGGTATGTGCGAGATCTCTGAAAAACACTCAGAATGGTCCAACCATGCCTCCAGTGCAGCACTTTGTCAGAGCAGAAATGCTGCCTAGTGGATACCTTATACGGCCCTGTGAAGGGGGTGGCTCGATTATACATATCGTTGATCATATGGATTTAGAGCCTTGTAGCGTGCCTGAAGTCCTGCGCCCATTGTATGAATCATCTGCTGTTCTTGCTCAAAAGATGACAATGGCGGCTTTACGTCAGCTGAGACAGATAGCGCATGAGGTTTCTCAATCTAATGTCACAGGTTGGGGAAGACGACCTGCAGCTCTACGAGCATTAAGCCAGAGGCTTAGCAGGGGTTTTAATGATGCACTTAATGGATTTACCGATGAGGGGTGGTCCATGATGGGAAATGATGGCATGGATGATGTTACTATCCTCATAAACTCGTCTCCTGACAAGTTGATGGGCTTAAACCTGTCCTTTGGTAATGGATTCCCAGCTGTCAGTAATTCTGTCTTATGTGCTAAAGCATCCATGCTGTTACAGAATGTGCCCCCTGCTATCCTTCTTCGGTTCCTGCGCGAGCACAGATCAGAATGGGCAGACAACAATATTGATGCTTACTCAGCTGCAGCTGTTAAAGTCGGTCCTTGTAGCTTAGCTGGGTCTCGAGTTGGTAGTTTTGGAGGTCAAGTTATACTCCCTCTGGCTCACACTCTTGAGCATGAAGAGTTCTTGGAAGTCATTAAATTGGAAGGCGTAGGCCATTCTCCTGAAGATGCAATGATGCCGAGAGAAATGTTTCTCTTGCAACTATGCAGTGGAATGGACGAGAATGCTGTGGGTTCCTGTGCTGAACTCATTTTTGCTCCCATTGATGCTTCTTTTGCTGATGATGCACCCCTTCTACCTTCTGGGTTTCGCATCATTCCTCTTGATTATGGGAAGGAAGCTTCCAGTCCAAATCGCACCTTGGACCTTGCGTCTGCACTTGAAATTGGGCCAACTGGAAATAAAGGATCCAGTGAATATTCTGCAAGTGGTGGTTGTGTGAGATCTGTCATGACTATAGCATTTGAATTTGCCTGTGAGACCCACATGCAAGAGCATGTAGCATCCATGGCCCGACAATATGTTCGCAGCATTATATCTTCAGTTCAGAGGGTGGCATTAGCTCTCTCTCCTTCAAATTTGAGTTCACAGGCTGGTCTTCGGTCACCACTTGGTACTCCTGAAGCGCAAACACTTGCTCGTTGGATCTGCAACAGTTACAGGTGCTATCTGGGTGTGGAGCTGCTCAAATTGGGCAATGAAGGAAGTGAATCCATCCTCAAATCTTTGTGGCATCACTCCGATGCAATTATGTGCTGCTCTCTGAAGGCATTGCCAGTTTTCACCTTTGCAAACCAGGCAGGGCTTGACATGCTGGAGACCACCTTGGTTGCGCTGCAAGACATAACTTTGGAGAAGATATTTGATGACCATGGACGAAAGACTCTGTGCTCGGAATTCCCCCAAATAATGCAACAGGGTTTCACTTGTCTTCAAGGTGGCATCTGTCTTTCGAGCATGGGGCGACCAGTGTCATATGAGAGAGCAGTGGCGTGGAAGGTGTTGAACGAAGAGGAGACGGCTCACTGCATGTGTTTCTTGTTTGTAAACTGGTCTTTCGTCTGATATC
>Dhingra_Pear_16_GATCAG_L001_R1_001_paired_trimmed_paired_merged_contig_43612 homeobox-leucine zipper ATHB-15	GO:0005634	GO:0003700	GO:0008289	GO:0043565	GO:0006355	GO:0006995	GO:0007155	GO:0009944	GO:0009965	GO:0010014	GO:0010051	GO:0010075	GO:0010089	GO:0010090	GO:0045010	GO:0048263	GO:0048439	GO:0048519	GO:0048765	GO:0071555	GO:0080060
CATCTTCAGGAGAATGGCCAACACCTTCCAATTTAATGACTTCCAAGAACTCTTCATGCTCAAGAGTGTGGGCCAGGGGAAGTATAACTTGACCTCCGAAACTTCCAACTCGAGACCCAGCTAAGCTACAAGGCCCGACTTTAACAGCTGCAGCTGAGTAAGCATCAATATTGTTGTCTGCCCATTCTGATCTGTGCTCGCGCAGGAACCGAAGAAGTATAGCAGGGGGTACATTCTGTAACAGCATCGATGCTTTAGCACATAAGACGGAATTAATGACAGCTGGAAATCCATTACCAAAGGACAGGTTTAAGCCCATTAACTTGTCAGGAGACGAGTTTATAAGGATAGTAACATCATCCATGCCATCATTTCCCATCAATGACCACCCCTCATCAGTAAATCCATTAAGTGCCTCATTAAAACCCCTGCTAAGCCTTTGGCTTAATGCTCGTAGAGCTGCAGGGCGTCTTCCCCAACCTGTGACATTAGATTGGGAAACCTCGTGCGCTATCTGCCTCAGCTGACGTAAAGCCGCCATTGTCATCTTTTGAGCAAGGACAGCTGATGATTCATACA
>Dhingra_Pear_16_GATCAG_L001_R1_001_paired_trimmed_paired_merged_contig_47366 homeobox-leucine zipper ATHB-15	GO:0005634	GO:0003700	GO:0008289	GO:0043565	GO:0006355	GO:0006995	GO:0007155	GO:0009944	GO:0009965	GO:0010014	GO:0010051	GO:0010075	GO:0010089	GO:0010090	GO:0045010	GO:0048263	GO:0048439	GO:0048519	GO:0048765	GO:0071555	GO:0080060
GGACCCACTCAACAGCAGTTCCAGTTGCCTTTGAAAGAAACTCTGCTAAAGTTTCTTCTGCAATGGACAAAAGTCCTGCAGGACTTGCATCCCTTGGCGGATGCTGAGGTGTCAAATGGTGTTGGCCACTCGTCACCACTGATTCACAACTCGTATCTTTGGTTGCAAGCGTTGTCCCCTGGGTATGCTGACGGAAGTAACCATTTTCATACACCAAGTGAGACACCTGCTTCTGCAACCTATCATTTTCCTCCATCAGTAGCTTATTCATAGCACTGAGCTTCCTGTTGACCGCTTGGAGGCGTGAAGCCTCTTTCCTCTGCTTCTCTCTACATCTTCTGTTCTGGAACCAGACCTTAATCTGTTTCGGTTCGATGTTGGAGAGAATCGGGCACTCCCGAATAAGCTGTTGGCGGCGAATCGAACTGGGTTTGGGGCAATCATGATAAAGCCTCTCGAGGGCTTCAACCTGCTCAGGTGTGTACCTCACATATTTGCCATTATCCAATGCATGCTTATTACCATCCTTGCAGGACATAGCCATTTCCAAATTCTCAGCTCAGAAATCACTTCCAAACCAGAGAGAATTACACCATACCCAGAAATCCAAACCCTCAGAGCACCAAAACGGCAACTGAGTCTGCAACCAAATGTGCTAACTTGCAGAACTCGATGACTAAATACTTAGAAATAAATAAACTTTTCGAGGCTAGAGATAAACCAACAAGGGAAAGCACTATCCTTAGCTGGAACGGAGTTAGCACCGAACACAAAGAAGCTGTACAAATCTTTCGAGATCAGCAAACACAACCGATCTGCTCCCCAAACGACCACTACCCAAAAAGCGTATACCGACGAAGGACGAGTTACTGAGTGAGTGAACTCAGTTAGTGGAACGATTCGTCATACACCCAGCTGGGTTGAAACCGATCTCTGTACTACGGCCTGAGAACCAGAGAAACGTCACCGTCTCGCCGATCTCGATGGCTTCCATACCCAATCCCTGAGACATTTTCTACGATTTAAAGGGCTGAAGCAGCATGGTCTTTGTGTGTGGGATTTGGGTTTTGGGAGCTGAAAGTTGGAAGCTTTGGAGCTGGAGGAGGAAGAAGAAGAAAAGGGAAAGCAATATTATTGTGTTTTGCTCTGTTTCTGGTTTTGGTTTGCTTTTCTTGGTTTTGCTTTCGGATTCATACGGT
>Dhingra_Pear_16_GATCAG_L001_R1_001_paired_trimmed_paired_merged_contig_49171 homeobox-leucine zipper ATHB-15	GO:0005634	GO:0003700	GO:0008289	GO:0043565	GO:0006355	GO:0006995	GO:0007155	GO:0009944	GO:0009965	GO:0010014	GO:0010051	GO:0010075	GO:0010089	GO:0010090	GO:0045010	GO:0048263	GO:0048439	GO:0048519	GO:0048765	GO:0071555	GO:0080060
ATGGTTGCACTGGAGTGGCAGCACGTGCCTGCGGCCTGGTGGGTCTAGACCCTACCAGGGTTGCGGAGATCCTCAAAGATCTACCTTTGTGGTTGCGTGATTGCCGTGCTGTAGATGTTTTAAATGTATTGCCTACAGCAAACGGTGGAACCATTGAGCTGCTCTACATGCAGCTCTATGCGCCGACAACTTTGGCGCCTGCCTGTGATTTCTGGCTGTTGCGCTATACTTCTATTTTAGAGGATGGCAGCCTTGTGATTTGTATGAGATCTCTGAAAAACACTCAGAATGGTCCAACCATGCCTCCAGTGCAGCATTTTGTTAGAGCAGAAATGCTGCCTAGTGGATACCTTATACGACCCTGTGAAGGGGGAGGTTCAATCATACATATCGTTGACCATATGGATTTGGAGCCTTGTAGCGTGCCTGAAGTCCTGCGCCCATTGTATGAATCATCAGCTGTCCTTGC
>Dhingra_Pear_16_GATCAG_L001_R1_001_paired_trimmed_paired_merged_contig_55551 homeobox-leucine zipper ATHB-15
GGACCCACTCAACAGCAGTTCCAGTAGCCTTTGAAAGAAACTCTGCTAAAGTTTCTTCTGCAATGGACAAAAGTCCTGCAGGACTTGCATCCCTTGGCGGATGCTGAGGTGTCAAATGGTGTTGGCCACTCGTCACCACTGATTCACAACTTGTGTCTTTGGTTGCAAGCGTTGTCCCCTGGGTATGCTGACGGAAGTAACCATTTTCATA
>Dhingra_Pear_16_GATCAG_L001_R1_001_paired_trimmed_paired_merged_contig_64844 homeobox-leucine zipper ATHB-15	GO:0005634	GO:0003700	GO:0008289	GO:0043565	GO:0006355	GO:0006995	GO:0007155	GO:0009944	GO:0009965	GO:0010014	GO:0010051	GO:0010075	GO:0010089	GO:0010090	GO:0045010	GO:0048263	GO:0048439	GO:0048519	GO:0048765	GO:0071555	GO:0080060
GCGACGCACCACCAGTCCATCCGCGCATTTTCCATAACCCTATTTACGGAAGATTTTGAGGGTTTTGTATCCAGGCTCAAACGTTGTTCGTCGCCTTTCAAATCCCTCTATGCTCACGCTATGCAGTGGAATGGACGAGAATGTTCTGGGTTCCAGTGCTGAACTCTTTTTTGCTCCAATTGATGCTTCTTTTGCTGATGATGCACTTCTTCTACCCTCTGGTTTACGCATCATTCCTCTTGATTACGGGAAGGTTTTCATCTAAAAAGAAAATGCTTCGTCCGTGTACATTCTACATCGCTGCTCAGCAACAAGGAGAAATGAGTCGGCCGGAGGACT
>Dhingra_Pear_16_GATCAG_L001_R1_001_paired_trimmed_paired_merged_contig_8743 homeobox-leucine zipper ATHB-13-like [Malus domestica]	GO:0005634	GO:0003700	GO:0043565	GO:0006351	GO:0006355
CCGGTGTTCTCGAAATGTCCAGTTTTATGTCGGAGTTGTTTTCGCTTCTGTTGCTGCAAGATCCCTCTGTGTCTTTGTTGAGGTTGATGGATTCTGCTGGTTCTCTGTTTTTTAATGCCATTATCTGCACCCAATAAATTTATCAGCGAAAAAAAGAAGGTCTATTTCATAGTCGGACTAATTCAAAGGTGTAACAAAAAAACACAAAAGATCTCTACTGTTAGAGTGATGATTGATTACCCTTTTAGCCCGCGAATCATGACCAATTAATCAGTGCATCAAAAAGTTGAATCTATCTTGGAAAAAGCAACTTTATGTAATCAAAGATTATTGGTTCAGGGGACCCCAAATGACCAAACAGTTATAAAGGTCCTCAATAATTATGATACAACAATTTGATAGTCAAAAAAGCAAAAATCTTTTAGATGAAGGGCAGATGATTAATTTCCGAACCATAATCAACAGAACCAGACCACAATCATATCCAAAACTCGATTAGAGCGACAAGTCTAACTTAAACAACGAAAATAGAGATTCAGAACTGCTATAGCTAACTTGACTAAGTCGGTTTGTTGAGACATAACTTGATTTTCTTCATTTCATGGGTACTTTTAAAGATCATTTATTCGAATTGAATTAACCTCAGCTTGAAGTTTTTGGTTCCGAGATTGG
>Dhingra_Pear_16_GATCAG_L001_R1_001_paired_trimmed_paired_merged_contig_387 homeobox-leucine zipper ATHB-13	GO:0005634	GO:0003700	GO:0043565	GO:0006351	GO:0006355
AATTAAAATTCACCTGGATTTTTTTTCATCCCATAAAACTTTAATCTAATCACCAAGAACACGGAATATTTTAATTAAAAACTGATAGAAATTAACATGGTAATTTGGTTTGTTGCCTCTTTGATTATTTCATTGCTTAATTAAACTGATGGTGTTCCAACCAAGGCCAAAACCCAGCAGCAGACTGATCGTCGATGCCACAGAACATGTTGGTCAAGCTTTCTTCTTTGACCATCTGATCGATCTTCTGGCATTGCATTGCTTCAGTCCTTGATGTGTTTTGGAAGAGCTGGGCTGGCCTTATTATTGAAGACGAAAAAAGGGTTGGATTTTGATGATGGTGAGACGAGGGAGGGCTGTCGATTGCCGGTGTTCTCGAAATGTCCAGTTTTATGTCGGAGTTGTTTTCGCTTCTGTTGCTGCAAGATCCCTCTGTGTCTTTGTTGAGGTTGATGGATTCTGCTGGTTCTCTGTTTTTTAATGCCATTATCTCAGCTTGAAGTTTTTGGTTCCGAGATTGGAGAGCATCATTGTCAGCTTTGATGGCATCAAACTGCCTCTTGAGGAGATCATAATCTTTCTCCAATTGCTTTGTCTTCCACCTGGCCCTCCTGTTCTGAAACCATATAGCAATCTGTCTCGGTTGCAAACCAAGAGCCCTGGCCAGCTGCATTTTCCTCTCAGGCTCAAGCTTGTTCCCCAACTCGAAGTTCTTCTCAAGAGTCTTCACTTGCTCCATGTTCAACCTCCTCTTCTTCTCCCCTGCCTGTGACCCATCATCTGATAAGTCATCCTCCCCATGAGCTTCTTCTCCCAACTCAATCCCTGAAAATGACACCGATCGCTTTCCTAGAAACGATGCCACGCCGTGGAAATCTTGAGGTGTGCAGGAAGGCATCATTGGACTGAGAGAAGTGGGAGGTTGGTGGTCATCACGGTCATGGGGGGTTTGAAGCATGAAGTTTGTAGAGAAGAAGGCCATCCCATTGGCAGTCATGGCTTGATGATTAATCAAGCTCTTGCCACCAATCTTAATGATCTAGCAGCTGCCATGTTCAGAGTGGCACAGAATCTAACTGTTGGTGAAGGAAAAGAAGGGTTTGTAGATTTATCACGGAAGGAAATGCACAAATTGTTGCAGTGGATGGCTTATATACCTTATCAGTAGCTTCTAGGAATTTATGTATTTTTCTATATATAAATATATACACACACACATTTGAGGGCTAGCTGTGGGTGGGAGAGAGTGCAGGATTCTTTTATGCTTCTCTTTGTTTATAGGATGTGATTTCTCTTTTTTCTTTTTTCAATTACAAGCAATATATAGACTTTTTACATGCAATATAAAGACTTTTTGGTCTTTATGAGGGGAT
>Dhingra_Pear_16_GATCAG_L001_R1_001_paired_trimmed_paired_merged_contig_107132 homeobox-leucine zipper ATHB-12-like	GO:0005634	GO:0003700	GO:0043565	GO:0006351	GO:0006355
CCGAGATCTACACTCTTTCCCTACACGACGCTCTTCCGATCTGGGGGGTTGGAAATTTCAGGTCCAGAAATTTAACCAGTGTGAATTACAACGATCAAACAGAATGTTGCCTGAATCCAACCTATGCAATCCTAGAGGTGTCACAGAGGCATCCAATTGACCAATGTTCAGAAGCTCGTGCCTTTCATCTCCAAACTCCCCACCAACATCATTGCTTGTATGTGAATCTATGGCTCCTGTCTTCTCCAATGCCTCTTCTAGTCTTACTCGAGCAGTAGTCTTACAATTCCCATCTTTGTAACTCGATCCATCCACCGTCTGATTCACGAGAGAATCTTCGGTAGGGGC
>Dhingra_Pear_16_GATCAG_L001_R1_001_paired_trimmed_paired_merged_contig_17605 homeobox-leucine zipper ATHB-12-like	GO:0005634	GO:0003700	GO:0043565	GO:0006351	GO:0006355
TACTTGAGCAGTCGTCTCACAATTCCCATCTTTGTAACTCGATCCATCCACCGTCTGATTCACGAGAGAATCTTCGGTAGGGGCGCCATCTCGAGATGTTCCCACAAGATCATTCAACTTCTGCAACTGCATAAGCAAGGACTGCTTCTCCTCCTTCAAAGATTCAAACCGAGATGCTAACATGTCATAATCTTCTCTGAGACTTCTCAAGTCCCGCTCCATCTGTTTCGACTTCCATCTAGCTCTTCTGTTCTGAAACCATATGGCAACCTGGCGAGGCTGCAGCCCAAGCTCTCTTGCCAATTGCACCTTCCTCCTCGGCTCGAGCTTCGAGTCTGCTTCGAATATAGACTCCAA
>Dhingra_Pear_16_GATCAG_L001_R1_001_paired_trimmed_paired_merged_contig_17659 homeobox-leucine zipper ATHB-12-like	GO:0005634	GO:0003700	GO:0043565	GO:0006351	GO:0006355
GAGATTTTTCAGTGTGCCGTGTTCACGTAAGTGAGAAGATACATTATTCAACCCTAACTATATATACTACAAGCTAACTTCATTACCAAGATTTCAAAACCACATTCACTTAAAAATTAATACTTAATTGTTCATCTATTGTTGAGAGCATTACAAGTCGATATCAATCAAGCCCAACAACAAATAATCGAGAACCAAAGTCATGGAGAGGAGGAAAGAGGAGTGCTATGAGGAAGAAAATTTAGATTACGGCATAGAGCCGCAGTCTGCGATGAAAAGGAAGAAGAACAAGAGCAAGAACACAAGGCGGTTTAGCGACGAACAAATCAGTTTGTTGGAGTCTATATTCGAAGCAGACTCGAAGCTCGAGCCGAGGAGGAAGGTGCAATTGGCAAGAGAGCTTGGGCTGCAACCTCGCCAGGTTGCGATATGGTTTCAGAACAGAAGAGCTAGATGGAAGTCCAAACAGATAGAGCAAGACTACAGAAGTCTCAGAGAAGATTATGACAAGTTAGCATCTCGGTTCGAATCTTTGAAGGAGGAGAAGCAGTCTTTGCTTATGCAGTTGCAGAAGTTACACGATCTTGTGGGAACATCTCGTGCTGGTGCCCCTACCGAAGATTCTCTCGCAAATCAGACGGCAGATGGATCGAGTTACAAAGATGGGAATTGTAAGACTACTG
>Dhingra_Pear_16_GATCAG_L001_R1_001_paired_trimmed_paired_merged_contig_22766 homeobox-leucine zipper ATHB-12-like	GO:0005634	GO:0016021	GO:0003700	GO:0043565	GO:0006351	GO:0006355
AGTTAACAAGGTTCGATTCATCTTCCAGTCCAAAGTACTCTGGTTTTATGCTGCTATCATCATCTGACAGCACCCCAAGTTCTCCTTGCTCTGATTTTTCCACTGAAAAATCAAGCTTCACCTGATCAGATTCAGAAATGATGGCATCTCCATTATCTGACTCACCATCAATGCCATTGTTCATAGCTACATCTTCCCCACGATTCTCCCTTTGCATCATCAGATTATTCAGCTTCTGAACCTGAACAACCAAGGCCTGCTTTTCTTTCTTCATAGCTTCAAACTTTGATGCCAAGTTGTTGTAATTGGCTCTCAATATGCTGTATTCTCTCTCAAGCTGCTTGGACTTCCATCTGGCTCTCTTGTTCTGAAACCAAATAGAAACCTGCCTCGGTTGCAACCCTAGCTCTTTGGCCAACTGCATCTTCTTCCTCGGCTCAAGCCTCGACTCAGACTCAAAGATGGACTCCAGTGACCTAATCTGCTCATCACTAAACCTCTTCTTGTTCTTGTTGTTCTTCCTCCTTGTAGTAGCAGCTCTCGGTGAGCTCATACAGCTGAAAGTCTCATGATCTTCTGCCGAGGGACTCGAATATTCGATCGGATCGAGCATCTTGTTAGGATCTTCGTAGCTTAACTAGAAAATCCTAATAGGGTTTTGTGGGTGGTTGTAGAAAGAATGTTTTGGGAGTGTGCGTGTGTGCTTTTTCTGATAAATGCATGATATGGAATTCGGTGGTTTTTAAGGCCTTAAGCAATGTGCGTCTGATGTCATGGTTTTTTGGTCTGACTGGGTTTTGTGACTTCGTGACTTGGGATTCTCCTTTATATCCACAATCCATGGGCTCTGAATTAATCAACATGATTTACGTGTTATAAACATCATGATGATTTTTTTCCATTCTCTTTTCTAAATTGTGAGAAGTTTTATGTATTTTCAGGGCAATTGTTACCTAGTATCACATTTTACGTGTTATAAACATTAATGATAATATTGTTGGCATGTTTTGATTTTAAATTTTTTAAAAAATACAGACGACGGTATTCTAAATATACCAAAACAT
>Dhingra_Pear_16_GATCAG_L001_R1_001_paired_trimmed_paired_merged_contig_22886 homeobox-leucine zipper ATHB-12-like	GO:0005634	GO:0003700	GO:0043565	GO:0006351	GO:0006355
CGAGCGTGCCAACTCGCCGCCGAGATTGGTCAACGAGTAGAATGAATGTGTTGAGCAACATATTACATATGTTAGAACTAACTGAGTGTGCGTGTGTGCAAAAGGTCATTGACACCAAAAATAAAACAAATTCACATATGTTAGAGGCTACATCAAGGTTCAGAGTATTGAGCAACATACCAACTCCTACAAAATTCTAGCCGATGTCAAGCACACATGTGTGTGTCTTTGGGCTTTATGATGTTACTTTTCCAAGATTAGACACAGACCCACATATCAGAATTGCAACATCGTAATTAAACGGGACATCAAAGTGATTAAGTGTAACACAATGTCAACAAGTGACATGGTGAAGAACAAACAATCTCCAAAAGCTAATGTAACTCTGATGAGTTTATAAGCCCCTTTCTCTTGATCACTCCAATAGAAGAAGCACTTCATTATATACACACATTTTCTGGTTTCAAGACCAGAAGTCCCACCACTGATAATCACCAGTTGATTCATCAAAAAGACCATTAGAATTCAATTTCCCCCAATCCTCAGCTGATGTTAAGGAACCATCTACATACTCCACTAAGTTAACAAGGTTCGATTCATCTTC
>Dhingra_Pear_16_GATCAG_L001_R1_001_paired_trimmed_paired_merged_contig_22887 homeobox-leucine zipper ATHB-12-like	GO:0005634	GO:0003700	GO:0043565	GO:0006351	GO:0006355
AGAATTGCAACATCGTAATTAAACAAGACATCAAAGTGATTGAGTGTAACACAATGTCTGCAAGTGACATGGTGAAGAACAAACAATCTCCAAAAGCTAATGTAACTCTGATGAGTTTATAAGCCCCTTTCCCTTGATCACTCCAATAGAAGAAGCACTTCATTATATACACACATTTTCTGGTTTCAAGACCAGAAGTCCCACCACTGATAATCACCAGTTGATTCATCAAAAAGACCATCAGAATTCAATTTCCCCCAATCCTCAGCTGATGTTAAGGAACCATCTACATACTCCACTGAGTTAACAAGGTTCGATTCATCTTC
>Dhingra_Pear_16_GATCAG_L001_R1_001_paired_trimmed_paired_merged_contig_30263 homeobox-leucine zipper ATHB-12-like	GO:0005634	GO:0003700	GO:0043565	GO:0006351	GO:0006355
TACTTGAGCAGTCGTCTCACAATTCGCATCTTTGTAACTCGATCCATTCACCGTCTGATTCACGAGAGAATCTTCGGTAGGGGCGCCATCTCGAGATGTTCCCACAAGATCATTCAACTTCTGCAACTGCATAAGCAAGGACTGCTTCTCCTCCTTCAAAGATTCAAACCGAGATGCCAACATGTCATAATCTTCTCTGAGAC
>Dhingra_Pear_16_GATCAG_L001_R1_001_paired_trimmed_paired_merged_contig_330 homeobox-leucine zipper ATHB-12-like	GO:0005634	GO:0016021	GO:0003700	GO:0043565	GO:0006351	GO:0006355
TGTGTTCTTGCGTGGATGGTGCTCTTGCCTGTGTAATATTTATCTTCTTTACAATTGACTGCGTGCGTAGTTATAATATAGCAAGATCAATACTATCTACTAGGAAGAAGATCGTCATGTGCGACAACTAACTGCGTGTGTGTAAAAGGGCATTGACTCCAAAAATTAAACAAATTCATATATGTTAGAGGCTGCATCAGGGTTCAAGGTCTAGTTTTAGAGCAACAAACTAACTCCTACAAAATTCTAGCTGAGCGCATGCATACATGTTTTTGTCTTTGGGCTTTATAAATATTACTTTTCCAAGATTAGACACAGACCCACATATCACAAAGACACAATGCTCCTTAAAATTCATTTTCCCAATAAGATCCCCATATATCTGTTGGCCTTAGTTCTCATTCATTCATATGGATCTTTAATTGTGACGTCGTAACTAAACAGAGCATCAAAGTGATTGAGTGTAGGAGGATGCGTGCAAATGGCATGATTATCAACAACCAGTCTCCAAAAGCTAATGACATTCTTATGAAAAAAGCCCCTTTTTCTTGATCACTCCACTAGATGCAGCACTTCATTATCTATATATGCACACAATTTCTGTTTTCAAGACCAGAAGTCCCACCACTGATAATCACCACTCGTAACATCAAAAAGACCATCAGAATTCAATTTCCCCCAATCCTCAGCTGATGTCAAGGAACCGTCTGCAGACTCCACTAAGTTCGCAAGGTCTGGTTCATCTTCCAGTCCAAAGTACTCTGCTTTTATGCGGCTGTCATCATCTGACAGCACCCCAAGTCCTCCTTGCTCTGATTTTTCCACTGAAAAATCAAGCTTCACCTTATCAGATTCAGAAATGGTGGCATCTCCGTTATCTGACTCACCGTCAATGCCATTGTTCATAACTACATCTTCCCCAGGCCTGCTTTTCTTTCTTCAAAGCTTCAAACTTTGATGCCAAGTTGTTGTAATTGGCTCTCAATTTGCTGTAGTCTCTCTCGAGCTGCTTAGACTTCCATCTAGCTCTCTTGTTCTGAAACCAAATAGCAACCTGCTTAGGTTGCAACCCTAGCTCTTTGGCCAACTGCATCTTCTTCCTCGGCTCAAGCCTCGACTCAGACTCAAAGATGGACTCCAATGACCTAATCTGCTCATCACTGAACCTCTTGTTGTTCTTGTTGTTCTTCCTCCTTGTAGTGGCAGCTCCCAGTGGGCTCATGCAG
>Dhingra_Pear_16_GATCAG_L001_R1_001_paired_trimmed_paired_merged_contig_93608 homeobox-leucine zipper ATHB-12-like	GO:0005634	GO:0003700	GO:0043565	GO:0006351	GO:0006355
CAGTAGTCTTACAATTCCCATCTTTGTAACTCGATCCATCTGCCGTCTGATTTGCGAGAGAATCTTCGGTAGGGGCGCCAGCACGAGATGTTCCCACAAGATCGTGTAACTTCTGCAACTGCATAATCAAAGACTGCTTCTCCTCCTTCAAAGATTCGAACCGAGATGCTAACTTGTCATAATCTTCTCTGAGACTTCTGTAGTCTTGCTCTATCTGTTTGGACTTCCATCTAGCTCTTCTGTTCTGAAACCATATCGCAACCTGGCGAGGTTGCAACCCAAGCTCTCTTGCCAACTGCACC
>Dhingra_Pear_16_GATCAG_L001_R1_001_paired_trimmed_paired_merged_contig_755 homeobox-leucine zipper ANTHOCYANINLESS 2-like isoform X4 [Gossypium raimondii]	GO:0005634	GO:0016021	GO:0008289	GO:0043565	GO:0006355
CCAGAGTATTAAAAACAATAAAAAAATAAACTAGAGGAAAAGCAAACCAAGCAAAATTTGTCATCAAAAATCCAAAATATAACCATTAGCAGAAACGAAAGGTTCCTTCCAACAATGTCAGTAATATTTCTTTGAAACTCAGACCGAGCTGAGGCTACCTTCAAACCTTCGGGTCCACAGAGTCAATACCCGAACCAACGAACTATCGTTCTTCCAAGTTCAAAACCACACCAAAAACCCAACTAAGCAATTTACCACACAGAAATTCTTTAAAAGCGGTTCGTTCTTGACTCGAAACCCCTGTTCGCAAAACCTTTCAATCTCGACTTCTTTCACTATATATCACATCCAATTCTAATCCTCTTATGTTCTCCCATGTATCATATATTTCTGTTTCCAAAAAGCAAAACGCAAAACGCAAAAACAAAAGCTAAGCAGGTAGGCATGCATGCATGGTCTTCCAAACATTATGCTGCTTGAAGAGACGATTTTATCTTCTGAATGGTGCAAGATATGAGAGTGCTGACTGTCTCAACCGACTCCATGTTGATTTTGGCCGTCGGAAGGCTGCTAACCAGAATTTGGAATGCAACAGTCAGCAAACATCCGTTGCTGCCATCACTGCCATTGCCTTCAGATTTGACCACTTCATAGCCAGGTGGGCCACCGGGAAGGATTGCAAACCCTGATGGCAGAAGAGCTACATAAGCAGAATCTCCACCGCGCATCACGACATTTATTGATTCAGTGTCAACTGGTGCATACACTACAAGTGAGCCCGAAGGGTCAGTCCACGTCTCTTGCAATATCAGCATGTTACT
>Dhingra_Pear_16_GATCAG_L001_R1_001_paired_trimmed_paired_merged_contig_10001 homeobox-leucine zipper ANTHOCYANINLESS 2-like isoform X2 [Malus domestica]	GO:0005634	GO:0008289	GO:0043565	GO:0006355
GTACCCCTTTCCCTACAGGTCCACAAAGTCAATACCCGAACCAACGAACTCTGTGTTCTTCCAAGTTCAAAACCACACCAGAAAACCATTTAAGCAATCTACCACACAGAGATTCTCCAAAAGCGGTTCGTTCTTGACTCAAAACCCCTGTTCGCGACACGTCTCAATCTCGAGTTCCTTCACTGTGTATCATCCTAATCTTCTATGGTTTCCCATCTATCATATACTTTCTCCCAAAACGCAAAAAGCAAAAACAAAAGCTAAGCAGGAAGGTATGCATGCATGGGCATGGTCTTCAAAACATTACGCTGCTAGAAGAGTCGATTTTATCCTCTGAATGGTGCAAGATATGAGAGTGCTAACCGTCTCAACCGACTCCATGTTGATTTTGGCCGTAGGAAGGCTGCTAACCAGAATTTGGAATGCAACAGTCAGCAAGCATCCGCCACTGCCATCATAGCCATTGCCTTCAGATTTGACCACTCCGTAGCCAGGCGAGCCACCAGGAAGGATTGCAAACCCTGATGGCAGAAGAGCTACATAGGCAGAATCTCCACCGCGCATCACAACATTTATTGATTCTGTGTCAACCGGTGCATACACTACAAGTGAGCCCGAAGGGTCAGTCCACGTCTCTTGCAATATCAGCATGTTACTGTCGTTGGCATTTGTCTCGTTAGCACGAAGAAGAGAAACACCATTGGCACCTCCTTGGCCCTTCGCAATTTGGACAATGCGTTGCATTGGAACGTTGCTGGACAGAATGTCCCATTCCTTCCTAAACTGTTCATCTCGCAAAAACTCAAACACCCTATGCCTTGATACCGGAACCCAAACAGTTGTTGCAACACTCAACACAATCCCTGGTGGCTCGCCGGGGTCATTCATACTCTTCCGGGCCATAACCCTCGTATCTTCACTAACATTTTCAAAGCAAAGTTTGTCCCACTTGCGCACAGACGAGGCAGAAATCCCAGCACAGAAGTTATCCACCATACGCTGTGCAAGCTTTAGCATGCTTTTCTTACCGTTGACACCTATCCCTGAGTGATCTTCACTGGAGTTGGCAGACGAAATGAGGAATGCCAGGCTCTCAAATTGCCTTTGCAGAGTGGCAAGCCACCTGTGTGCACCAAAGCCCATACCCGAACGCAGTGATTGCCGGAAGAGGGGGTGGACGACATTCTCATCATATTCAGTGTGTTCTATCCAAGTCACCTTGGAGCAATTATTAGGCATATCTTGCACAATGCATCCGGAAGGAAGCCTCCGGCAGTTCCAAAACGGGTTTGTATTGGAACCTTCTTGATTGATGTCAAGAGAAACATCAACTACAGCCCAAACACCCTCTGCATGTTGCTTGCAGAAACGGAGGAACTTCAGTGGACGAACAGGGATCAACGGCGATAGCATTTGAAGCTCAGCGTGCATCACTTGAAGAGCACCATTTCTAGTCCCATCCATGCCGTTGGATATCATATTAATGGTGGAGGCTCGAGCAACCAAACACTGAAACATTTCTGCCCATCGATTCGCATCCAT
>Dhingra_Pear_16_GATCAG_L001_R1_001_paired_trimmed_paired_merged_contig_10002 homeobox-leucine zipper ANTHOCYANINLESS 2-like isoform X2 [Malus domestica]	GO:0005634	GO:0008289	GO:0043565	GO:0006355
ACCATTGATATGATATCCAACGGCATCGATGGGACCAGAAATGGTGCTCTTCAACTGATGTATGCTGAGCTTCAAATGCTATCCCCTATGGTCCCTGTCCGTCCGCTGAAGTTCCTCCGTTTTTGCAAGCAACATGCAGAGGGTGTATGGGCTGTGGTTGATGTTTCCATTGACATCAATCAAGAAGTTCCCAACACAAACCCGTTTGTGGACTACCGGAGGCTTCCTTCTGGATGCGTTGTGCAAGATATGCCTAACAATTGCTCCAAGGTAACATGGATTGAGCACACTGAATATGATGAGAATATTGTCCACCACCTCTTCCGGGAAACACTGCGTTCGGGTATGGGCTTTGGGGCGCAGAGATGGCTTGCCACTCTCCAAAGGCAAGGTGAGAGCCTGGCATTNNNNNNNNNNNNNNNNNNNNNNNNNNGCATTCCTCATTTCGTCAGCCAACTCCAATGAAGATCTCTCAGGGATAGATGTCAGCGGTAAGAAAAGCATGCTAAAGCTTGCACAGCGTATGGTGGATAACTTCTGTGCTGGGATTTCTGCCTCGTCTGTGCGCAAGTGGGACAAACTTTGCTTTGAAAATGTTAGTGAAGATGTGAGGGTTATGGCCCGGAAGAGTATGAATGACCCCGGCGAGCCACCAGGGATTGTGTTGAGTGTCGCAACAACTGTTTGGCTTCCGGTATCAAGGCATAGGGTGTT
>Dhingra_Pear_16_GATCAG_L001_R1_001_paired_trimmed_paired_merged_contig_17648 homeobox-leucine zipper ANTHOCYANINLESS 2-like isoform X2 [Malus domestica]	GO:0005634	GO:0008289	GO:0043565	GO:0006355
TTTCTGCCCATCGATTCGCATCCATTAATGTCTCAACGAGAGCCAAGCTGTTTAGTATTACGACACAAGTGTCCCTAGTGGCTTCAGTTACAAAGCTGCTAGGTTTCATACCAATGCAAGAAAATGCCCGGTACTCCTCAAGGTTCAATATATCTGTCCCATCTGAACTTTTGATCCACAAGGGGCTATCTACCTGAGCCATCTTCACCAATTCATCCATAGCTGCCAATGCACGATCTATGTACATAGATCTCTCAAACGGTACTTCATTCCCCATCATGCCTGAACAGGTCTTAACGAGAGGCATCATAGGGGAAGAGCTTGAAATCCCATCTCCTAAATCAAGCCCCAGTGGCAAATCAGCGCCTACAGCATTCATACCACCCATCCCAGTTCTTCCAACACCAAGTTCCAAACCGGATGAGGCATTGCCCAAGGAGGAGATGGGCCTGCCCAAGAACTTGTTCGCGAGAGTACATATGCGGTTCAGTTCATCCTTCAGTCGAGCATTCTCAATCCTAAGTTGGTGTTCCTCAAACGATATTTGACCAGGAATGGCCGGACCACCACAATTATTGCAAACCGGGTTTGACATAGCATCCTTTATCACACCATTCTCAGCTCTCAGCTTGTCATTCTCTTGCCTGAGAATTATATTCTCGTGGCGTTCAAGTTGTGTCTTCATCTGAGTTCTTCTGTTTTGAAACCAGAACTTGACTTGCTTCGTCTCTAAGCTGAGACGACGGCTGAGCTCCGACCTTTGCTTCTCATCCGGATGAGGACACTCTTTGAAAAAGTTTTCAAGTTCTTGGATTTGATTAGGAGTGTGCCTATGGTACTTTTTCTTCCTCGGCCGTTGGTCGCCGCCGCCGTCCTGATCATCCCCAGATGCGCCCTCAAAGTTATCACTCCCCGACCTGCTCTCGTACTCATCATCCCTCAGCCTTCCGATGATCACGGGGTCGAAATTCTCAGCGAAACCAAGTTCACCGTGACCATCCATCTTCAGAATGGAGAGAGAGAGGGCAGAGGAGGAAATCTGCATTGAATTGGGGATTGGGGAAGAAGGGTGGAAGCGTGGGTGTGCAATGGTGCCACTGGGCATGAAGGAGGGGGCATGTGGAGCAATTTCAGCCACAACTCTTGCCCTCCCACCTCCACTATTTCCACCCCCACTGCTACTGATCAAACCTCCCAAACTCATCAAAATTTGTGAAAAAAAACTGATTGAAAATATCGAAACTTTGAAACCCTTTAAGACTCTATAGCTTTTCCCTGAATTTGTTGACCGTTAGACTCTCTCTCTCTCTCAGCTGGCTGTGCAGGGTTTCATAGCCATGAAAAGTAATCACTATCACTTTCACAAAGGGTACATACTTGTGAGTTTTTT
>Dhingra_Pear_16_GATCAG_L001_R1_001_paired_trimmed_paired_merged_contig_17649 homeobox-leucine zipper ANTHOCYANINLESS 2-like isoform X2 [Malus domestica]	GO:0005634	GO:0008289	GO:0043565	GO:0006355
GTGTCCCTTGTGGCTTCAGTTACAAGGCTGCTAGGTTTCATACCAATGCAAGAAAATGCCTGGTACTCCTCAATGTTCAATATATCTGTCCCATCTGAACTTTTGATCCACAGGGGGCTATCTACCTGAACCATCTTCACCAATTCATCCATAGCTGCCAATGCAAGATCTATGTACATAGATCTCTCAAATGGTACCTCATTCCCCATCATGCCCGACGAGGTCTTAACTGGAGGGATCATAGGGGAAGAGCTTGAAATCCCATCTCCTAAATCAAACCCCATTGGCAACCCAGCGCTCACAGCATTCATACCATCCATCCCATTCCTTCCAACCCCAAGTTCCAAACCGGAGGTTGCATTCAGAATAGAGCCAGGAATGCCCAAGGAGGAGATGGGCAACTTGTTCGCCATGGCACATATCCGGTTCAGTTCTTCCTTCAATCGAGCATTCTCAATCCTAAGCTGGTGTTCATCAAACGATATTTGACCAGGAATGGCCGGGCCACCACAATTGTTGCAAACTGGGTTTGAAATAGCATCCTTCATCACACCATTCTCAGCTATCAGCTTGTCATTCTCTTGCCTGAGAATTATATTCTCGTGGCGTTCGAGTTGTGTCTTCATCTGAGTTCTTCTGTTCTGAAACCAGAACTTGACTTGCTTCGACTCTAAGCCGAGACGCCGGCTGAGCTCCGACCTTTGCTTCTCATCCGGATGAGGACACTCTTTGAAAAAATTTTCAAGTTCTTGGATTTGGTTAGGAGTGTGCCTATGGTACTTTTTCTTCCTCGGCGGTTGGTCGCCGCCGCCGCCGTCCTGATCATCCCCAGATGCGCCCTCAAAGTTATCACTCCCCGACCTGCTCTCGTACTCATCATCCCTCAGCCTTCCGATGATCCCGGGGTCGAAATTCTCAGCGAAACCAAGTTCACCGTGACCGTCCATCTT
>Dhingra_Pear_16_GATCAG_L001_R1_001_paired_trimmed_paired_merged_contig_24010 homeobox-leucine zipper ANTHOCYANINLESS 2-like isoform X2 [Malus domestica]	GO:0005634	GO:0008289	GO:0043565	GO:0006355
TTCTTACCGCTGACATCTATCCCTGTTGAACATACGTATTTGTCAGAATACAGAATATGAAACATCGCGTATTTGTTAGAGAAATGTATTAGCACGGAGTGCACTTCCCTGAGAGATCTTCATTGGAGTTGGCTGACGAAATGAGGAATGCCAGGCTCTCACCTTGCCTTTGGAGAGTGGCAAGCCATCTCTGCGCCCCAAAGCCCATACCCGAACGCAGTGTTTCCCGGAAGAGGTGGTGGACAATATTCTCATCATATTCAGTGTGCTCAATCCATGTTACCTTGGAGCGATTGTTAGGCATATCTTGCACAACGCATCCAGAAGGAAGCCTCCGGCAGTCCACAAACGGGTTTGTGTTGGG
>Dhingra_Pear_16_GATCAG_L001_R1_001_paired_trimmed_paired_merged_contig_41819 homeobox-leucine zipper ANTHOCYANINLESS 2-like isoform X2 [Malus domestica]	GO:0005634	GO:0008289	GO:0043565	GO:0006355
TTTCTGCCCATCGATTCGCATCCATCAATGTCTCAACGAGAGCCAAGCTGTTTAGTATTACGACACAAGTGTCCCTAGTGGCTTCAGTTACAAAGCTTCTAGGTTTTATACCAATGCAAGAAAATGCCCGGTACTCCTCAAGGTTCAATATATCTGTCCCATCTGAACTTTTGATCCACAAGGGGCTATCTACCTGAGCCATCTTCACCAATTCATCCATAGCTGCCAATGCAAGATCTATGTACATAGATCTCTCAAA
>Dhingra_Pear_16_GATCAG_L001_R1_001_paired_trimmed_paired_merged_contig_50300 homeobox-leucine zipper ANTHOCYANINLESS 2-like isoform X2 [Malus domestica]	GO:0005634	GO:0008289	GO:0043565	GO:0006355
TAGGCATATCTTGCACAACGCATCCGGAAGGAAGCCTCCGGCAGTCCACAAACGGGTTTGTGTTGGGACCTTCTTGACTGATGTCAATGGAAACATCAACCACAGCCCATACACCCTCTGCATGTTGCTTGCAAAAACGGAGGAACTTCAGCGGACGGACAGGGACCAAAGGGGATAGCATTTGAAGCTCAGCATACATCAGTTGAAGAGCACCATTTCTGGTCCCATCCATTCCGTTGGATATCATATCAATGGTGG
>Dhingra_Pear_16_GATCAG_L001_R1_001_paired_trimmed_paired_merged_contig_11548 homeobox-leucine zipper ANTHOCYANINLESS 2 isoform X2	GO:0005634	GO:0008289	GO:0043565	GO:0006355
TTAAAATTCACCCCAAACCTAAGGAAGTAAAATGTAATTTACCCCAGAAATTAAATTCACAAAACAACTAAAATATATAACTCCAAAAAGGGTCAATTTCTCCAACACTATTTAGCTTTTCACAATCCATGTCGAGCCAGACTCATTTTCTGGATTTAAAAGCAGGGGTGGACCCGAGTCAATACCCGAACCACCAGCCTTGCCTTGTGCTAAGAACGCACTCCCCAAACACGTGTGCAAGTCATCACACGTGCGTGCAAGTTTCATGTATCCTTATCACCATGCAAGGACTCTCCAGTGCGGTTCGTTCTTGACTCAATACCCCCACCACATTCACTCATCATGCACCGCCGCCTAATATAACTTACACCGCCACCGCCACGGCCACATGCACAACCACATTAATAAGTCTCCTAACAAAAACACAAAAGCTACAGGGTGAGGTTGGATCACGTGATGCCCACGTGACCCCACACAGGATATATGATCGGATAGATGATCAGCTCTCACAATGGAGGGCGGCCTTGATCTTCTGGACGGTACAGGATATGAGGTGGTTCACCGTCTCCACCGACTCCACGGTCAGCTTGGCCGTCGGCAGGCTGTTCACCAGGATCTGAAACGTCATCGTCAGGAGGGACCCGCTCACTCTATGGAGACCGTCGTCAACGCCACCGCCACTGTTGCCGCTGCCGTGACTGCCACCTTTGCCAAACATGGGCCCGCGCGAGCCCGGGCCATCAGGGACAATTGCGAACCCGGATGGCAGGAGCGCCACATAGGCGGAGTCCCCGCCGTTCATAACCACGTGCATGGCCGGAATGTCAACAGGCGCGTACACAACAAGAGACCCTGCCGCGTCTATGCATGTCTCTTGTAGGATCAGCATGCTACCTTGGTTTGCGTTTGCTCTGGCGCGCAGGAGGGAGACGCAGTTGCCGGGGTCCTGGCCCTTGGCGATGTGGGCCATCTCCTGCATAGGCCCACCGTTGGAGAGTATGTCCCACTCGCTCCTTAGTCGCTCATCGCGCAAGAAATCAAATAGCCTCTGTGGGGAGACTGGCAGCCAGACCGAAGTGGCAGCGCTGAGCACGACACCGGGCGGCTCGCCAGGGTCGTCTAGGCTTTCCCGAGTCATGACCCTGACGTCCTCGTCGACATTCCCGGCGTTCAGCTTGGTCCATTTGTGCACCGTCGACGCACACACCCCGGCACAGAAGTTGTCCGTCATCCGATGCGCCAGCTTCAGCATGCTCCTCCTTCCGCTGGCAGTGATAGCAGTGTGGTCGCGGGAGGGGACGGAGGAGGACATGAGAATGGCCTGGCACTCGGATTGGCGTTGAAGGGTGGCAACCCACCGTTGGGCGCCGAAGCCCATGCCGGAACTTAACAAGGGTCGGTATAGGTGGTGGACTTGGCTCTCATCGTACTCTGCATGCTCAACCCATGTAACCTTAGAGTACCCATTGGGCATGTCTTGCACAACACAGCCAGAAGGGAGCCTCCTACAGTTCATAAATGTCGGTACCCCGGAGGTGTCACGGATGGCGTCAACCGACACGTCAACCACAGCCCACACGCCCTCTGCGTGCTGCTTGCAGAAACGGAGGAAATTGACCTCACGAACCGGAACCAAAGGCGATAGGATTTGCAGTTCAGCGTGCATGAGTTGAAGTGCACCATTTCTAGTTCCTCCCATGCCACTGGAAATCACATCAGTGGTTGAGGTTCTTGCAATCACACCAGGAAACATCTCCAACCATCGATTCGAATCCATCAAAGTTTCAACAAGAGTTAAGCTGTTGATGATGACCATTCCAGACTCCCTAGAAGCCTCGGAGACGAAACCATTCGGTTTCAATCCAATGCAAGGAGTGAAATTTCTCATGTATTCCTCATGGTTCAAAACCTCCCTTGCACCTTCTAAGCTCCTAAGCCAAAGGGGCTCATCCGTCTGAGCCATCTTAACCAATTCATCCATGGCAGCCAAAGCAAGCTCTAGAAAGATTGATCTCTCCATCGACCGGTCTAGCCCCGTCACACTAGGCCTGCCATGAGACACAACTGACATAGCACTCCCAATCCCACCTCCAAAATCATTTCCCATGGACATCGATGTAGCCACATTGCTCATCCCACCAAACCCATTGCTCCCAACTCCGAGCTCCAAAGTGGAGCTCGGGAGCGGAGGCCCCATGGATGCAGCCAGGGATGAAATGGGTCGGCCTAGAAACTTTCCGGCGAGTGCACAAACTCGGTCCAAATCATCCTTCAATCGAGCATTTTCGATCCTGAGGTGCTGCTCTTCTAGTGATATATCTCCAATAATTGCCGGACCGCCACAGTTTGAGCAAATTGGGTTCCTCATAGCCTCACGAATCGACATGTTCTCCGCTCGGAGCTTATCGTTCTCTTGCCTCAGCAACGAGTTCTCATGGCGTTCCAGTTGCGTCTTCATTTGGGTTCGGCGATTTTGGAACCAGAATTTGACTTGTCTAGTCTCCAAGTTAAGCCTTCTGCTCAGCTCTAATCTTTGCTTCTCATCAGGATGAGGACACTCTTTGAACAGCGCTTCAAGTTCTTGGATTTGCTGAGGGGTGTGTCGGTGGTAACGCTTCTTCTTACGAGGGTGGTGGTTGTCAGCGGCATCTTGATCGTCCCCAGAAGCACCATCCATGTTGTCACTCCCAGATCTGCTCTCGTGCTCTTCCTCTCTGCTCCTTCTCCCGCCGTTGTTTGCCTCATAATTCTCAGCCACTCTCGTCACATCTCCTTGCCCATCCACATTTGTCTGTAGGGCAAGTGAGAGTCCCGGAGAGTTGAACATGGATTTAGTGAGAGACTGAGTGACAAGGCGTGGCTGAGCGATTGCACTGGAGGGCATGTTGTTGCTGTTGTTTGTGTACGGAATGTCAGCCACGATTCTTGCACCGACACCACTGCCGGCACTGTTGTCCAGAAAACCCCCAAAACTCATCAAAAAATAAAAACCCAAGATTCTTTTTTCTTTTGTTCTTCAACCCTATCAAACCAAACTCCTGTCGTCTCTCACTCCAGATTTTGCTCCTATTTCTTAACAAATTTACAACCACTTAATTTGCTCTCTCTCTCTCAAAAATATTTGGACGGAAAATAAATTGGAAGAAAAAGGAAAGCACAGAGAGGCAAAGGAGACAAACGTTTCAGAGTTAACCCAAGTGTCTCCAACTCCCTCTCTTGCATAGTTTGGGGAGGGTTTGGTTTTGGAGAGAAAGAAAGAGAAAGAAGGCAAGCAAGCCCTTTTTGGGTATCTCCAGCTGCTTAGCTCTTCATTCTCTATCCCTCTCTCAAACTTTCTCTCTCTAAAAACTCACGAAAACAGCTAAGCACCAGAAGGGGGCCTCAAATGACTGCTGTTTGGTTTGGAGGAAAACTAAATGGGGGAACCCTAGTTTTTTAGGTGAGAGTGTTTATCCCTTGCTTCCACTGCATGCTTGACTATTCCAAAAGGGCCTGAGAAAATTTTTAAAAAAAAATGAGAGAAAGGAAAGGAAAAGGCTTATTTTTTCCAAGATTTGTTGCAGAGA
>Dhingra_Pear_16_GATCAG_L001_R1_001_paired_trimmed_paired_merged_contig_22590 homeobox-leucine zipper ANTHOCYANINLESS 2 isoform X2	GO:0005634	GO:0008289	GO:0043565	GO:0006355
GAATACTGAAACCATGTCTTGAACATCACATTAACACAGATATTAAATTCAGAAAACTTGAAATAAAATCGATAACTCCGAAAAAGGGTCAATTTCTCCAACACTTTTTCCTTTTCACAATCTATGTTGAGCCAGACTCACTTTCTGGAATTAAACAGGGGTGGACCTGAGTCAATGCCCGAACCACCACCCTTGCCTTGTGCTAAGAACACACACGTGTGCAACTTCACACGCACGTGCAAGTTCCATGTATGTATATCCTTATCACCATGCGAGGACTCTCCACGTGCGGTTCGTTCTTGACTCAATACCCCCGCCACATTTACTCATTGTTCCCCCAACCGCTCACCCACCTAAATAACTTACGCCACCGCCATGCACATGCACAACAACCGTCAACAAAGTCTCCTAACAAAAGCACAAGAGCTAGACAAAAAAAAAAAAAATACAAGGTAAGGTTGGATCACGTGATGCCAGTACGATCGGATACGTGGATCATCAGCTCTCACAATGGAGGGACGCCTTGATCTTCTGGACCGTGCAGGATATGAGGTGGTTCACCGTCTCCACCGACTCCACGGTCAGCTTGCCCGCCGGCAGGCTATTCACAAGGATCTGAAACGTCATTGTCAGGAGGGACCCGCTCACTCTATTGCCACCGCCGTCACCGCACCCGCCGCCATTGCTGCTGCCGTGAGTGGTGCCTTTGCCGGACATGGGCCCGCGCGAGCCTGGGCCATCAGGGACGATTGCGAACCCGGATGGCAGGAGAGCAACGTACGCGGAGTCTCCGCCGTTCATGACCACGTGCATGGCCGGAATGTCAACTGGCGCGTACACCACCAGCGACCCCGCAGCGTCTATGCGTGTCTCTTGTAGGATCAGCATGCTGCCTTGGTTTGCGTTTGCTCTGGCGCGGAGGAGGGAAACGCAGTTGCCGGGGTCCTGGCCCTTGGCGATGTGGGCCATCTCCTGCATGGGCCCGCCGTTGGAGAGTATGTCCCACTCGCTCCTCAGCCGCTCATCACGCAAGAAATCAAATAGCCTCTGCGGAGAGACCGGCAGCCAGACCGAAGTGGCAGCGCTGAGCACGACACCCGGTGGCTCGCCGGGGTCGTCGAGGCTCTCCCGAGTCATGACCCGGACGTCCTCGTCGACGTTCCCCGCGTTAAGCTTGGTCCATTTATGCACGGTCGATGCACATACTCCGGCACAGAAGTTGTCTGTCATCCGCTGCGCCAGCTTCAGCATGCTCCTCCTCCCGCTGGTAGTGATAGCAGTGTGGTCGCGGGATGGGACGGAGGAGGACATAAGAATGGCCTGGCACTCGGATTGGCGTTGAAGGGTGGCGACCCACCGTTGAGCGCCGAAGCCCATGCCGGAACTTAACAAGGGTCGGTATAGCTGGTGGACTTGGCTTTCATCATACTCCGCATGCTCAACCCATGTAACCCTAGAGTACCCATTGGGCATGTCTTGCACAACACAGCCAGAAGGGAGCCTCCTGCAGTTCATAAATGTCGGTGCACTGGAGGTGTCGCGAATGACGTCAACCGACACGTCAACCACAGCCCACACGCCCTCTGCGTGCTGCTTGCAGAAACGGAGGAAATTGACCTCACGAACCGGAACCAAAGGTGATAGGACTTGCAACTCAGCATGCATCAGTTGAAGTGCACCATTTCTAGTTCCTCCCATGCCACTGGAAATCACATCTGTGGTTGATGTTCTTGCAATCACGCCAGGAAACATCTCCAACCATCGATTCGAATCCATCAAAGTTTCAACAAGAGTTAAGCTGTTGATGATGACCATTCCAGACTCCCTAGAAGCCTCGGAGACAAAACCATTCGGTTTCAATCCGATGCAAGGAGTGAAACTTCTCATGTATTCCTCATGGTTCAAAACCTCCCTTCCACCCTCCAAACTCCTCAGCCAAAGGGGCTCATCTGTCTGAGCCATCTTAACCAATTCATCCATGGCAGCCAAAGCAAGCTCTAGAAACATCGATCTCTCTATCGACCGGTCTAGCCCCGTCACACTCGGCCTACCATGAGACACAATTGACATAGCACTCCCAATCCCACCTCCAAAATCAGGTCCCATGGATATTGATGTAGCCACATTGCTCATCCCACCAAACCCATTGCTCCCAACTCCGAGCTCCAAAGTGGAGCTCGGAAGCGGAGGCCCCATGGATGTAGCCAGGGATGAAATGGGTCGGCCTAGAAACTTTCCGGCCAGTGCACAAACTCGGTCCAACTCGTCCTTCAATCGAGCATTTTCGATCCTGAGATGCTGCTCGTCTAGTGATATATCTCCAATAATTGCAGGACCACCACAGTTTGAGCAAATTGGGTTCCTCATAGCGTCACGAATCGACATGTTCTCCGCTCGGAGCTTATCGTTCTCTTGCCTCAGCAACGAGTTCTCATGGCGTTCCAGTTGCGTCTTCATCTGGGTTCGGCGATTTTGGAACCAGAATTTGACTTGTCTGGTCTCCAAGTTAAGCCTTCTGCTGAGCTCCAATCTTTGCTTCTCATCAGGATGAGGGCACTCTTTGAACAGCGCTTCAAGTTCTTGGATTTGCTGAGGGGTGTGTCGGTGGTAACGCTTCTTCTTACGAGGGTTGTTGTCAGCGGCATCTTGATCGTCCCCAGAAGCACCATCCATGTTATCACTCCCAGATCTGCTCTCATGTTCTTCCTCTCTGCTCCTTCTCCCGCCGTTGTTTGCCTCATAACTCTCGGCCACTCTCGTCACATCTCCTTGCCCATCCACATTTGTCTGTAGGGCAAGTGAGAGTCCAGGAGAGTTGAACATGGATTTAGTGAAAGACTGAGTGACAAGGTGTGGCTGAGCGATTGCACTCGATGGCATGTTGTTGTTGCTATTGGTGTAAGGAATATCAGCCACGATTCTCGTACCGCCACAACTGCCGGTACTGTTGTCAAGAAAACCCCCAAAACTCATCAAAAATAACCCCAAGACTCTCTTTTTTTCTTTGGTTCTTCAACCCTGTCAAACCAAACGCCTTTCCAGATTTTCCTCCTATTTCTTTACAAATTTACAGCTTAAATTCCTCTCTCCCTTAAAATATTTGGACAGAAAAAAAATTTAAGAGAGGCAAAGAAGACAAACGGTTCAGAGATAACCCAAATGTCTCCAAATCCCTCTCTTGCGAAAGAGAAAAGTTTGGTTTTGGAGAGAAAGAAAGAGAAAGAAGGCAAGCAAACCCTTTTTTGGTACACTCCAGCTGCTTAGCTCTTCGTTCTCTATCCCTCTCTCTCTATCTAGCTTTCTCTCTCTAAAAGCTCACCAAAACAGCTAACCACCAGAAGGGGGCTTAAATGACTGCTATTTCGTTTGGAGGACATCTAAACGGGGGAACCCTAGTTTTTACGAGTGTGTTTATCTCTGGTTCCGCTGCATGCTTGACTAGCTAAAAAGGCCTGAGAAAATTTAAAAAATGAGAGAAAGTAAAGGAAAAAGCTTTTTTTTTTCCAAGATTTGTTGCAGAGAGAGAAAGGAAAAGAAAAGGCAAGAGAGAGAAGAAGGAAGAAGAAGAGAGAGAGAGAGAG
>Dhingra_Pear_16_GATCAG_L001_R1_001_paired_trimmed_paired_merged_contig_45319 homeobox-leucine zipper ANTHOCYANINLESS 2 isoform X2
CAAGTTCACTGTGACCGTCCATCTTAATGGAGAGAGAGAGGGCAGAGGAGGAAGTCTGCATAGGATTGGAGATTGGGGAAGAGAGAAAGTGTGGGTGTGCAATGGTGCCACTAGGCATGAAGGAAGGGGCATGTGGAGCAATTTCAGCCACAACTCTTCCTCTCCCACCTCTACTATTTCCACCCCCGCTGCTACTGATCAAACCTCCCAAACTCATTAAAATTTGTCAAAAAACTGATTGAAAAGATTGAAAATTTGAAACGCCTTGGACTCTACAGACCCTAAAGCTTCTCTGAATTTGTTGACTAATTGACTCTCTCTTTCTCTCTCTCTCTCTCTCTAATCTG
>Dhingra_Pear_16_GATCAG_L001_R1_001_paired_trimmed_paired_merged_contig_73079 homeobox-leucine zipper ANTHOCYANINLESS 2 isoform X1
CAAGTTCACCGTGACCGTCCATCTTCTGAATGGAGAGAGAGAGGGCAGAGGAGGAAATCTGCATAGGATTGGGGATTGGGGAAGAGAGAAAGTGTGGGTGTGCAATGGTGCCACTAGGCATGAAGGATCGGGCATGTGGAGCAATTTCAGCCACAACTCTTCCTCTCCCACCTCCACTATTTCCACCCCCGCTGCTGCGGATCAAACCTCCCAAACTCATTAAAATTTGTCAAAAAACTGATTGAAAAGATTGAAAATTTGAAACCCCTTGGACTCTACAGACCCTAAAGCTTCTCTGAATTTGTT
>Dhingra_Pear_16_GATCAG_L001_R1_001_paired_trimmed_paired_merged_contig_24287 homeobox transcription factor [Medicago truncatula]	GO:0000166	GO:0003677
GCGGCACCCCCGCCCTCACAAGATTCGAACTTGCCGACGACCCGGCACCGGAATCTCTATTTTCAGCACCAGCTCCGACTCCCTTCCGCCATTGGGCAAGTGAGTCCGTCGGCCAAAGCACCTGCAGTTTTTTGGATTCGATGGTGATACCGAATGATGGGTCGAGAGAGGCAGCGATGGCGGCTTGAGCGGAGTCGGCGGCACGGTAGGTGACGTAGCCAACCGCGTCGCGGTCAATGCGGATGCGGGAGATGGGTCCATAGATTTCGAACCGGGACTTGAGGTCTAGGACAGAGCAGTCGGGCGGGAGACCTGTTACGACCAGAGCCGGCGGCGGCGGTTGCT
>Dhingra_Pear_16_GATCAG_L001_R1_001_paired_trimmed_paired_merged_contig_24288 homeobox transcription factor [Medicago truncatula]	GO:0000166	GO:0003677
GCGGCACCCCCGCCCTCACAAGATTTGAACTTGCCGACGACCCGGCACCGGAATCTCTATTTTCAGCACCAGCTCCGACTCCCTTCCGCCATTGGGCAAGTGGGTCCGTCGCCCAAAGCACCTGCAATTTTTTGGATTCGATGGTGATACCGAATGATGGGTCGAGAGAGGCAGCGATGGCGGCTTGAGCGGAGTCGGCGGCACGATAGGTGACGTAGCCGACCGCGTCGCGGTCAATGCGGATGCGGGAGATGGGTCCATAGATCTCGAAGCGGGACTTGAGGTCTAGGACAGAGCAGTCGGGCGGGAGACCTGTTACAACCAGAGCCGGCGGCGGCGGTTGCT
>Dhingra_Pear_16_GATCAG_L001_R1_001_paired_trimmed_paired_merged_contig_24289 homeobox transcription factor [Medicago truncatula]	GO:0000166	GO:0003677
ATGAGCCGGAAGAGAGACAAACCCTACTTCTCCCGCCACGCCCCCTACTCCGGATCGAAACGCCGTCGTCCCCTGCCTCCACATCCGGAACCCGAACCCGAACCCGAACCCGAGCTCGACAAGCCCACTTACAAGCAACCGCCGCCGCCGGCTCTGGTTGTAACAGGTCTCCCGCCCGACTGCTCTGTCCTAGACCTCAAGTCCCGGTTCGAGATCTATGGACCCATCTCCCGCATCCGCATTGACCGCGACGCGGTCGGCTACGTCACCTACCGTGCCGCCGACTCCGCTCAAGCCG
>Dhingra_Pear_16_GATCAG_L001_R1_001_paired_trimmed_paired_merged_contig_19915 homeobox transcription factor	GO:0005634	GO:0003677	GO:0006351	GO:0006355	GO:0009630	GO:0010228
TGCATTTTTCCGACCATTCTCCTTGAAGGATGCCTCAATCTTTTGCAACATTAAGCGTAAATGAGATTCCCTAATCCCGCGTGTGTCCAGAGCCGTAACAAGAGCATCAAAGGCCTATACAGACAATGAATTCAAAATATTATGATCATAAAGCTCTTAAAAAAAATGAAACAACATGTCAAATCTAGCAAGCATAAAATTTAAGCATGCCAACAAGCAGACAAAAACCTATTACAAATGTGACTTGAGAACCTAAGACATACTGCCAACTGAAACAGCATGTCAAATCTAGCAAGCATAAAAGGATAATAAGTTTCCAACTTTGCTGAGAAGCAAATGATGCCCAACACAACTTTGATTCACATCAAATGGATGAAGGGCTCAATAATGGTTTATCCTAAAGATATAATGTAATCTGCATAACCAACAACATTCATTTGTGCAAAAAGAAACACAAAAACACAGAGACACGTGCCATTGAAACAGAATATAAAAACTGTTAAGCGTTACCCCTTCAGTGTCAATAAGCCTCCAGCT
>Dhingra_Pear_16_GATCAG_L001_R1_001_paired_trimmed_paired_merged_contig_55393 homeobox luminidependens [Medicago truncatula]	GO:0005634	GO:0003677	GO:0006351	GO:0010228
ATGGGATCTGGATTCTCCTGCACTTCTCTAATATGGGCTCCTTCAAATCCATAGACCGCTTTGGGGCAAGAGTAGTTTCGGGCCTACTAGGAGTTTCCCTCTCTTTCAAAGGATATGTCGCNNNNNNNNNNNNNNNNNNNNNNNNNNNNNNNNNNNNNNNNNNNNNNNNNNNNNNNNNNNNNCAGGCAAAATGCTTGCCTGAGAAGTTTTAAGTTTTTTCACACCTTCAGTCTTCAATTCTTTATTTTCATGGGATAAACCAGATTTCCCATACTTGCTCTGCATAAATTGTGCTCGCATTTTTGCTTTTTGGATATCATCAGCAGACATTGGGCGAGCTTGACTCACAGGTATTGTCC
>Dhingra_Pear_16_GATCAG_L001_R1_001_paired_trimmed_paired_merged_contig_44165 homeobox knotted-1-like LET6	GO:0005634	GO:0043565	GO:0006355
ACAAATACAGTGGATATTTGGGCACTCTGAAGGAGGAGTTTATGAAGAAGAAAAAAAATGGAAAATTGCCAAAGGAAGCACGGCACCAGTTGCTTGACTGGTGGTGCAGACATTACAAGTGGCCCTATCCATCGGAGGCTCAGAAGCTAGCACTGGCAGAATAAACAGGTTTGGAACTTAAACAGATAAATAATTGGTTCATCAACCAAAGGAAACGCCATTGGAAACCCTCAGAAGACATGCAATTTGTTTTGA
>Dhingra_Pear_16_GATCAG_L001_R1_001_paired_trimmed_paired_merged_contig_66489 homeobox knotted-1-like LET6
TGCAATTTGTTTTGATGGACCCAACTCTTCATCAACACCATCACTATCCCCACTTCTGTATGGACAATGCAATCTGCAATCCCTTCTCCATAGATATACTCTCCTTTGATCACCACATTTGCATGCTAATTATTACTATCGATCATATAAGATAAAGGGCTTCTGTATGCATATGTATTATGTACGCATTTTGAAGACTTCGGTGTTAATTTACATATCTAACTAGTTAACTTTTTAATTCGC
>Dhingra_Pear_16_GATCAG_L001_R1_001_paired_trimmed_paired_merged_contig_83731 homeobox knotted-1-like LET6	GO:0005634	GO:0043565	GO:0006355
CATAATACATAATACAGAAGCCCTATGATCGATAATAATAATAATAATTAGAATGCAAATGTGATGATTACAGCCGAGTAGATGAACAATCCATGGAGAAGGGATTGCATATTGCATTGTCCATATAGAAGTGGTGATCATGATGATGGTGATGAAGAGTTGGATCCATCAAAACAAACTGCATGTCCTCCGAAGGCTTCCAATGGCGTTTCCTTTGATTGATGAACCAGTTATTTATCTGTTTAAGATCCAAACCCGTAGATTCTGCCAATGCTAGCTTCTGGGCCTCCGATGGATAGGGCCACTTATAATGTCTGGACCACCAATCCAGCAACTGATGCCGGGCTTCCTTTGGCAACTTTCCAATCTTTTTCTTCTTCATAAATTCCTGCTTGAGGGTGCCCATATATCCACTGTATTTGCCCAAAAGTTGAACTTTGAGTTCTCTATCTTCAGCTTGAGGATCCATGGAACATTCCTTGATGGCATCAGCCTCTTCTGGAGAACCACTTTGCCCAACAAAATCACCACTACTAATACTAGCAGAATCTGAAGAGGAATTAGAGTAAAGAGTAAGAGCTTTGAGTTGGGCGTCAATGTTGGAGAGGAAAATCATGGCTTCTTTGAAGGGTTTTGTGAGCTCTTCCTCGTACTTGGTCAGCATCTCGCAATACGCCTCCATGAACTGGTCCAGCGCAGGGTCTGGATGATCATCTCCTCCTCCTCCTCTTATGCTACCCCTCTTTGCTGCCTCAGAATTATAAGCACTGCAGACCTGCTGTAACCTAGCCACCACTTCAGCAGGTGCCCCAACCTTTAAGCAATTGACATAGGCAGACAAGAGTTGAGGGAAGAGAGGATGAGCCATAATCTTAGCTTTCACGCTCATCTCCTGATCAATAGTCTCATGCGGATGGCTTTGTAAGTTGGGAATATTGCTGATCAAAGGTAGAGAAAGAAACTGCTTACTATAACTGCTGCTACTAGTAGTTCTGGTTTCTGAATTCATTAGGGCAGCGGCTAAAGAAGAATCCAGAAACCCTAAACTGTCACTGTTACGACTGATTCCTCCTTTCATTTCTCTCTCTCTCTCTCTCT
>Dhingra_Pear_16_GATCAG_L001_R1_001_paired_trimmed_paired_merged_contig_89072 homeobox knotted-1-like LET6	GO:0005634	GO:0043565	GO:0006355
TCAAAACAAATTGCATGTCTTCTGAAGGTTTCCAATGGCGTTTCCTTTGGTTGATGAACCAATTATTTATCTGTTTAAGTTCCAAACCAGTTTATTCTGCCAGTGCTAGCTTCTGAGCCTCCGATGGATAGGGCCACTTGTAATGTCTGCACCACCAGTCAAGCAACTGGTGCCGTGCTTCCTTTGGCAATTTTCCATTTTTTTCTTCTTCATAAACTCCTCCTTCAGAGTGCCCAAATATCCACTGTATTTGTGCAAAAGCTGAACTTTGAGTTCTCTC
>Dhingra_Pear_16_GATCAG_L001_R1_001_paired_trimmed_paired_merged_contig_17032 homeobox knotted-1-like LET12 isoform X2	GO:0005634	GO:0003677	GO:0006355	GO:0048513	GO:0071369
CTGATCGACCGGCGTCGCGATCCTCAAGCACGACACGTGCGCCGACACAAGCTGCTCATACAGCGGATGTCCCACGATGTCGGCCTTGAACCTCGCGCTCTCGCACTCCAGCTCGTCTTCCCCCTCCTCCTCTTCTCCGCCGTCGTAGCCACTTATCTCCCTCCGGTTCCGATCGCTGCAGTTGCTGCTCTTCCCGGACGGCGATATGACCACGTCGTCGTTTCTCCCCGCGTCGTGAAGGCCGCTGAAGCTGGTGTTCTGCTGGCGGAAAGCTGCGTTGTTGAGCCACGTCAGAGCTCCGGAGAGCGGCGGCTGGTCCTCCGCGAAGGAGTGGAACGACATTTCGTGAGGGGTCTGCTGCTGGTGGTGATGAAACGCCATTTTTTCGAGTTGAATTGTGAGAAATCAGAGAGAAGAGCTTAAAACTTAAGGCTTTTTCAGTGCATATAAGAAAAGCGCAGTTTGGAAAAGGCAAAAGCGGCTTTTGAGTCAAGAAAGAAGGTG
>Dhingra_Pear_16_GATCAG_L001_R1_001_paired_trimmed_paired_merged_contig_31751 homeobox knotted-1-like 7	GO:0005634	GO:0003677	GO:0007155	GO:0010089	GO:0010090	GO:0010413	GO:0045010	GO:0045492	GO:0045892	GO:0048513	GO:0048765	GO:0071555	GO:2000652
TGTTCTTTGAAAGAGCACAAAACTATCAGATATTGTGCCAAAAAGTTGTCAAGCTCTTGGCGCTCGTGTGGGGAGACTGACTGGCCATGCTGCTGCTGAGAGGCGTAAGAGCGCAGGAGGTGGTGCGATTGAGACAGCTGAGCGTCTATGAGCGGCAACTGATCGATTGGCGTCGCCACCCTGAGACAGGACACGTGTGCAGACAGGAGCTGCTCGTAAAGAGGGTGCGTGGCTATCTCAGCCTTGAGCTGCCGGTTATGCTGGTCATGATGACCGTCGCCGCCGCCACCAACCATCATCCCCAACCCGGATTCTTGCATTTCTAGACGACCCGATTCAAATCCGTCGGAGATTCTGAGAAATGGGTTTTGTAGAGAAAGAGGAGAATTACAAAGGGTAATCCAGAGCTTGGACCACAGAGAAAGTAGAAACCCTTGTGGTTTGAGAGTGGGACTGCCGTTATGGTGTATAACAGTGTGTTAGAGAGAGAAAGGAAGAAAGAGAAAGTACTTGATACAGGCTTTGAGTATAGTTTAAAATCGTTAGTGGTGTAAGAAAGATGCCGTGGGGGAAGAGAGCCGTGTATTGGGATCTGAGACACACAACTTTCTGCACCACGTCTGAGAGAAACAAAGATTTTACATAAACAAAGAGATAAAGATTTTAAAGCTTCGGTGTTGTGAGGTTTTCAAGGTTTTGTTTTGTTTTGGTTTTTGGGGGAGAGAAGATTTCAGAAATATGGGGCAATAGCACGAATCATTACCATGAAAGCGG
>Dhingra_Pear_16_GATCAG_L001_R1_001_paired_trimmed_paired_merged_contig_57389 homeobox knotted-1-like 7	GO:0005634	GO:0003677	GO:0007155	GO:0010089	GO:0010090	GO:0010413	GO:0045010	GO:0045492	GO:0045892	GO:0048513	GO:0048765	GO:0071555	GO:2000652
GACGGTCATCATGACCAGCATAACCGGCAGCTCAAGGCTGAGATAGCCACGCACCCTCTTTACGAGCAGCTCCTGTCTGCACACGTGTCCTGTCTCAGGGTGGCGACGCCAATCGATCAGTTGCCGCTCATAGACGCTCAGCTGTCTCAGTCGCACCACCTCCTGCGCTCTTACGCTTCTCAGCAGCAGCATGGCCAGTCAGTCTCCCCACACGAGCGCCAAGAGCTTGACAACTTTTTGGCACAATATCTGATAATTTTGTGCTCTTTCAAAGAACATCT
>Dhingra_Pear_16_GATCAG_L001_R1_001_paired_trimmed_paired_merged_contig_89648 homeobox knotted-1-like 7	GO:0005634	GO:0003677	GO:0007155	GO:0010089	GO:0010090	GO:0010413	GO:0045010	GO:0045492	GO:0045892	GO:0048513	GO:0048765	GO:0071555	GO:2000652
CAAAGTAAACCTTTAGAAAATGTTGCAGCAATTTTACAGGAACAGATCAGCAAGTAGTCTACATTCGCAAGCAAACTTAGACAAAATTAAATGAAATATAGTACATAAAGATGAAGGATCGTTACCCAGCCGATCGAAAACATGAATTTATACAACGTTTCACATGTAATTAGTTGGCCATTTGTTACTTAATTTCTGTTTGAAAAGTGTTGGCTAATTAGACTATACATACTTCCCCAATGCCACACAATTCAACAGCCATATATATCATCAGACACAGAAGTGAGTTCATCAGTTTCTCTGATTATCAAACAAGATCCAATGGTTGTTATGGTTTGTCATCTATCGTTTGCGCTTGGACTTCAAAGAGGTGACTGATTGAGAGTTGCTGTGCCAGTTGCGCTTCCTTTGATTGATGAACCAATTGTTTATCTGCTTTAGCT
>Dhingra_Pear_16_GATCAG_L001_R1_001_paired_trimmed_paired_merged_contig_23690 homeobox knotted-1-like 6	GO:0005634	GO:0043565	GO:0006355
GAGCCTAGGGTACGTCGGATGCGACGCGATTCTGGCTTTGATGGCGCCGAGCACGTCCTCCTCGCGTTGCACGATTGTTGTCGAAGCGGCTTCTGACGCTGCCGAGTACAAGACGGAGTCGTTTGATCCGAACATCGCCTCCCGTTGATGATGGTGATGATTGTGCTCCCGAAAGGCTCCGGAAGAGACCAGCAGGCTGCGGTAATCCAGCGGAAGGATCAGATTCTCCGGCGTCATCAACGGCGCCCTGTCTTCGTACTCCGCCGCCGATTGAAACCCTGTGTCCCCGTAGTCGACCATTGATTGCAATCTGTATATTTCCTCCATCAACGTATTACAACCCCACAAGCTTATCTTCTTCTTCTGCTGCTGCTATATTATTATGTCCTCTTCTAGTTCTGCAAGTGTTCTTGGTGAGTGTGCTTGTTGCCCGACCAAATCGATGAGACGAGATATACGATTTAAACTAACGTGAAATCCCAACAAAAAAACAACAACGTGAAGGAGAACAAAGTTTTATAATATTAGAAAGATATGTTGCTCGAAAAACATTACGGATAGTAAAAATAAAATAAAATGCGAGCCTCAGTAAATTGTTTTCTTTTTTCAGAAATTTTCTTTTAGCAGAATAAGTATGATAAATAATGCATTCAACAGAAAAACTATCTTAACAAAGAAAAAAAAAAAAATTATCACATAA
>Dhingra_Pear_16_GATCAG_L001_R1_001_paired_trimmed_paired_merged_contig_32240 homeobox knotted-1-like 6	GO:0005634	GO:0043565	GO:0006355
AAGTTTTATTAAGCATTTGAGAGAATGTACATGCATGCACCTCATTCATCTGTAAAGAATGGTCCAGTAAGATCATCCATCACCGCCAACTGCATGTTCTCCGATGGTCTCCAATGACGCTTACGCTGATTTATAAACCAGTTGTTAATTTGCCTCTGATCCAGCCCCGTAGATTCCGCTAGCGCAATCTTATCAGCCTCCGTTGGATATGGCCATTTATAATGAACACTCCACCAATCAAGTAACGTTTGCCTTGCTTCTTTCGGCAGCTTTCCTATCTTCTTCTTCTTGGAGAATTCGAGCTTCAAGGTTCCGAGATGACTGCCAAACCTACGCATAAGCCGATCCTTGAGATCTCGATCTTCACCTCTTTGTTGAGCTTCCTGCACATCTATTTCGCCTCCACTGAAATCCTCATCCGATGACATACCACCACCTTCATCGGAGAGGATTCTAACGGAGGAAGAGACACGAGCAGATGATGAAGAAGTGCAGAGATTGGTGAGTTGCGTTTCGATCTTGCTTAAAAAAGTGGTGGCTTCATCAAAAGGCCTGGATAGATCTGAT
>Dhingra_Pear_16_GATCAG_L001_R1_001_paired_trimmed_paired_merged_contig_54179 homeobox knotted-1-like 6	GO:0005634	GO:0043565	GO:0006355
CACTCCATTACCAGCAATTTCCATCTTGGTTAAAAAATTGGAGTTAAAATATAAAAATTAATACAAGTGAAGAAATATCGTTAAGTCTATATTGAATGATCTTCTGGCAGGCAGTGGCAGAGACAATTATATTCTTTTCTTTCTATTTTCTTTTATCTTTTCTCCCTGTAGTTTTTGCTGGAGTTAGAAGAAGACATTAATATAGCAGCAGCAGCAGAAGAAGATAAGCTTGTGGGGTTGTATACGTTGATGGAGGAAATGTACGGATTGCAATCAACAGCCGACTATGGGGACACAGGGTTTCAATCAACGACGGAGTACGATGACAGGGGGGCGTTGATGACGCCGGAGAATCTGATACTGCCGCTGGATTACCACAGCCTTCTGCACTCGTCCGTAGCCTTCCGCGAGCACAATCACCACCAACATCAACGGGAGGCGATGTTCGGATCGAACGACATCGTGTTGTACTCGGCAGCGTCAGAAGCTGCTTCGACGATAATCGCGCAACGCGAGGAGGACGTATTCAGCGCCATCAAAACCAGAATCGCGTCGCAT
>Dhingra_Pear_16_GATCAG_L001_R1_001_paired_trimmed_paired_merged_contig_60746 homeobox knotted-1-like 6	GO:0005634	GO:0016021	GO:0043565	GO:0006355
AAGAGCTAATATTGCGAGATATTCTATAGTCAGTTTATTCACATCTCGTAACTATTCTGCAATACAAATCTGTCCTTACACGTACTAATAACAAAACAAACATTAGTAAAGGAGGATGTAACCAAAGCGATTAAGCATATTTGTTCCCAGCATTGGCTTAAGATGGACCGAGTTCATAATTAATCATGGTCCACAAAGACTGTCCATAACAGCATATTGCATGTTCTCTGATGGCTTCCAATGGCGCTTCCTTTGATTTATAAACCAATTGTTTATTTGTTTCTGATCCAGTCGAGTCACTTGGGCAAGACTAATTTTATCAGCTTCCGTTGGGTAAGGCCATTTATCGTGAAGGTTCCACCAATCAAAGAGAATTTTCCTTGCTTCTCTCGGGAGCTTTCCATTCTTCTTCTTCTTGGTAAACTCACGTTTAAGAGTGCTTATATAGCCACTGTATCTACGCAACAGTTTATCCTTTAGCTCATGATCTTCATTTGTCCGCGGAGAGTCTTGTGCCTCTATCTCTCCTCCGCTCCAGTCTCCTTCGTCTGATGAACCAGCAGCATCGTTGGTATTATTAGGAGCCTGATTTGTACAATTGAACGGAAATCCAACATGCCAATTTTTAAATAACTTGTTCTGTTGTTTATAAGTAGCAGAAATGTGCTCATAAATTAACCACCTCCACAAATAAAGGTCACAAAAGAAGGAATACAAATCAACCCATAATATTGAATTGAAACTGCTTTAAGAAAACCCTACGGAATTGGTTCCACGCTCAAGTGCTTCAAAGTCTCATTCCTAACGTACTGTAAGATGTAATCACATAATTAATTAATTTCTACATTCTAATTGTCACCCAATGCGACAATGCAAAAATAAACTTGGCAAAACTAAGCAATTCTCTCTCAACTTAAATCTTCCAATTCCGGTTATGGATTTACTAAACGAGTCCTTTTATTTGTTAGGGTTTTTTTTTGTAAATCTTTTATTTGTTACGTTTAGACTTGAGACTTTGAGTCTCGACCATGTGAGCATGGAGAGATGGATCCCCATGATCCAAAATGGGCATAGAACAGGATTGTGGGACCAATGGATGGAGCAGTGGGCCAGCCGTGCACATCAGCCATTGAACCATCCATCCATTGATCATCTACGAGAGATCCTGCATGCACACATGGAGAGCAGGATTTCGTGTTTCCAGGGATGTGATGCATCATAAAGCCATGATGCTATACGGATGGCGGGGTCGGGTAACATCAACTGACAGCCTGAAAACAAAAGTTTTGAGTTTAAAAAGAAAACCAAAAAGAAATGCTGAAGAAGTTCGTTCTGTCGTATCGTAAGGATGAGTGGGCTCATCGATCGATCTGTTCTTTCAGTCTGCGAGGTAAGGTTACCCATATGGCACGCACTCCACGGATTATCTTCTACACTCAACTCCAAAGAACTCTCATTGCCTGACGGCCTGCCTGCAGCCTGCAACACTCTCAAATCTCCATCAGTTCAGTTCACTCTCAAATCTCCCGTGCCAACTTTTTTTCAATTTCTTGCAGTTCCGAGAAAGGTTGCAGAAAGCATCTAAACCTTTGTGCTTTCCCTTTTTCCTTTTTTCTAGTAGTCCTATGGAAATTGATGTGCAACCCAATTCCATATGACCAAAATAAAAAATGTCAATCTATCTAAACAGCACAAACAAAACCCTTTTTTCAATCTAATAATCTAATAAAATAACATGGTAACACATTATATAAGTGATTTGTTTCTAAAAACAATATCTAAAATGGTAAATATAAAAAAGAAAATATAATTTTTCGCACACATTTTACGACTTTTGATATACCTGTTTATTTCAGTTACTTGGTTACCACTTCTGACACGCCCCACTTTGAACCCAAACTAGCAGCACAACAGTGCCACGCCCCAGTGAATAAATAAAGTTACAACGTATAGAGCCGACACCTAAATGTAATGTTATAATTAAGACAAATATAGCAGCAAAGCTTTTGAAATTAATCAAAATCAAACCTCAATTGCAAAAAATGAGTTTGAAATTCGTCATTTATTAATTAGGATAGTAAAAACTTGTAAGAATTATGGACGCAGATGTGAGTATTACGTGAGTGCTACAGGACTGGTTTGGGTTTAGTGCCAGAAATATGGATGCAGAAAAAGCATTTAACACATATACCACCTAAAGGAAGAAAAAAAGCATCGGATGCACCAGTCTTGCTTCAAGTTTGAATGCTTAAAAGCTGAACCCTACCTGCAGCGGGAACTGCGGGGGTCCTTCTGTTCAACAAATCAACCACATTTAAACTTCTTCCCCCCTATCCAATCTATCGATTGACCTTACTCCCCTCTGGCTCTGCCCTCTATGCCCTTTGCTTTTCGTTGTCCCCTAATAATAATACACGGTTTCCAATGCCCTCACTAGCTAGCTAGTGGATGCACCGTGCACATTTACTACTGCACAGCATGCAATGAAATTTCAAATCACTCGTGCATGCACAGTGATTGAGCACATGTAGCAAAACCTAGCTGCATTCTTTACCTGACAAGATACATGTGAAATTTTGGACTTTCATTTCAATCCAGGGAAGATGACAAACATTGGAGCAGACCCAATCGAATGGTTAGTGCCGTATTAAGATCTTAAAATTGGAGTTTGGGCACTTTTGTTTGTGGCATGTATATATGTACTGTTTGTATTACAAATTTTACTTCGTTGATTTGCTTTAGAACAAAGAATGATAATGAATATGCAGACACAAGACTGTCACAGTTCAAACTTAAGTAGGCATAAACACAAAAGGTTTGGAAGAAAATTTTCCAACTGGCTAGGAAGTAGAACCTATAGATACATAGATACCCAATGATTAACACCAAAACCTGATGCCTATGTACCAATTTTCAATAAATAAAGTACTATGTTTAATCACTTACTATTTGCATGCAAGTCTAACATCAATATTTTAATTAATCTGACTACTGGAACTTTAGCTATCCCAAAATGAAATGGCAGTTAGGGCAAACCTGGTGTTATAGCTAGAGGTGACAATGAAGGAACATGGAATTTCAAAGACTAATTTTGCAAGATGCTCCAAAAAAATGAGGGTTTATTAATTAGCCGATAAGAGATACTCCCCCATCATACACGAAGTACTGCTAAAAATCATAACAAATAATACACAAACTGATCTTGTTAATTAGCCGATAAGAGCTACTCATAGCAAAAGGAGTTGCAAAAATTTGAAATTCTTTTATGTACTCACCCTTACTGAAAAAACAAAGGAATGACTAATGAGAGGATTGTTTTAGAGTGCTACTAACATTTCCATTTATAAATTATATAGACAAAACTTAGTAGATATGATTTAAGACTTTCAAATTTCAAACATTACCAGCTAGGAAACGTATAAACTACAAAAGAGAACACCCAAAACATACTTGGTCTAAAGCTTCAACAGCTCTTAACCATTAACATAATAACATGAATAGATAGCACATGCCAATTTCATTTTATCTTAAAGACACGTACATCGAAGGTATCCTTGTGATAGTATTTGAAAATTAAAAAAGAATCTTCTCAAGCATGTCATTGACAGAAAACCAACAGGATCCTCTTCGGATCCTTTTGGTAAGGATTCTAAAAATTCATGAATCGTATTCGTTCATCGTACATCGTGCGATCAGTTTTTGTCAAGCAGTTTATGTTTATTTTTAAAATATTTAAAAT
>Dhingra_Pear_16_GATCAG_L001_R1_001_paired_trimmed_paired_merged_contig_5235 homeobox knotted-1-like 3 isoform X2	GO:0005634	GO:0003677	GO:0006355	GO:0048513	GO:0071369
ACGTTATTTCCTTCTCCGTCGCTCTCTGCAGACAGCAGCACTCCCCCTTCTTCTTCTTTAATTGCTTAATCGAACACATTCAAGTTTCAAACTTTCACCAAACCCCACTTTCTCTCTTGACTCAAAAGCCGCTTCTGGCTTTTTTCCAAACCGCGCTTTTCCTATGTATGCACTGAAAAGCCAAAAGCTTTAAGATTTTCTCTCTCTTTTCTCACAATTCAACTTGCAAAAATGGCGTTTCATCACCACCACCAGCAGACCCCTCACGAAATGGCGTTCCACTCCTTCGCGGCGGATCAGCCGACGCTGTCCGGAGCTCCGACGTGGCTCAACAACGCCGCTTTCCGTCAGCAGAACACCAGCTTCGG
>Dhingra_Pear_16_GATCAG_L001_R1_001_paired_trimmed_paired_merged_contig_5236 homeobox knotted-1-like 3 isoform X2	GO:0005634	GO:0003677	GO:0006355	GO:0048513	GO:0071369
AAAAGTCGTCTTCTCCGTCACTCTCTGCAGACTGTAGGACTCCTCCTTCCTTAATTGCTTAATAACACATTCAAGTTTCAAACTTTCAACAAACCCCACCTTCTTTCTTGACTCAAAAGCCACTTTTGGTTTTTCCAAACTGCGCTTTTCCTATATGCACTGAAAAAGCCTTAAGCTTTAAGCTCTTCTCTCTGATTTCTCACAATTCAACTCGAAAAAATGGCGTTTCATCACCACCAGCAGCAGACCCCTCACGAAATGGCGTTCCACTCCTTCGCGGAGGACCAGCCGCCGCTCTCCGGAGCTCTGACGTGGCTCAACAACGCAGCTTTCCGCCAGCAGAACACCAGCTTCAGCGGCCTTCACGACGCGGGGAGAAACGACGACGTGGTCATATCGCCGTCCGGGAAGAGCAGCA
>Dhingra_Pear_16_GATCAG_L001_R1_001_paired_trimmed_paired_merged_contig_7296 homeobox knotted-1-like 3 isoform X2
TGTAAGCCCTCTGGTGGACTATCCAATTCACAGTTTCAGTAACACAATTCCTAAATACTCCTGAATTCCTAATGATATATGATATTACATACGCTTCGATCATCTGCATCCTTTGAGCATACCTGTGTAACGGCTCTTATCGGGTTTATAATCGCAACCTCAGAATCAGCGTGAGCCTTTTTCTTTCTGAAGAAACCAATATATGATTGTTTTCACCGGAACCCTTAAGTCTTCTCGCTATTCAGAGTTTCTATCTTCGAATTGTAAATGTAGTGGAAGCGCACGAACGATGTCTCGACTGGCTCTCATTTCCTATTCCAATTTATATAAACCGCTCGCCACTGCTGTTTTCACCTGCATTACTTTTGCGCTTGCTCTTCAAAACCGTGGAGGT
>Dhingra_Pear_16_GATCAG_L001_R1_001_paired_trimmed_paired_merged_contig_7297 homeobox knotted-1-like 3 isoform X2
ACCTCCACGGTTTTGAAGAGCAAGCGCAAAAGTAATGCAGGTGAAAACAGCAGTGGCGAGCGGTTTATATAAATTGGAATAGGAAATGAGAGCCAGTCGAGATATCGTTCGTGCGCTTCCACTACATTTACAATTCGAAGATAGAAACTCTGAATAGCGAGAAGACTTCAGGGTTCCGGTGAAAACAATCATATATTGGTTTCTTCAGAAAGAAAAAGGATCACTCTGATTCTGAGGTTGCGATTATAAACCCGATAAGAGCCGTTACACAGGTATGCTCTGGATAGTCCACCAGAGGGCTTA
>Dhingra_Pear_16_GATCAG_L001_R1_001_paired_trimmed_paired_merged_contig_11892 homeobox knotted-1-like 3 isoform X1	GO:0005634	GO:0003677	GO:0006355
GCTTGCTCTTCAAAACCGTGGAGGTTGAAGGATTGCTGTGCCAGTTCCTCTTCCTCTGATTGATGAACCAATTGTTTATCTGCTTTAATTGCAAACCAGTTTCCTGTACCAACCTGGCCTTGTCCTCCTCAGTTGGATATGGCCACTTTGAATGTGACTGCCACCAAGCTTTTAGGACAGAGGTTGTGTCGCCAGGAAGTTTTCCGGCTCTTCTCTTGCGCATAATCTCCTCTCTTATGTCAACGATTTTCTCCTTGTAACCCTGTTTCAGTTCATGCTTCAGTTCTTGCCTCACGCGCTCCATCAAGGACCTTTCACTCTCTGTCGGTACAAGAGGGCCAAATCCCATGCTGTCATGACCCTCCATACTTCCATCAAACAAGTTTGCATCACTATCTACTTGGTCGTCTTCGTCATCAGACATTGTAGCACCTGTTCCTTCGCCGGGGGAAACTCCTGTTAAGCTTTGAAGTGATTGCTCAATCTCCCAGCAAGCCATCACTGCTTCCATTGCATGCACCCGGACGTGCTGTTGCAGTTGTTCTTTAAACGAACAAAGCAACAAAACATAATGCCTCATGAACTGATCAAGCTCCTTGTCATCGCCGACCATGCCATTCCCCAAGGCGGAGTACTTAGCCACCACATTCTGCGACTGAGCCAGCTGAGCGTCGATCCTAGGCAGCTGGTCCACCGGTGTCGCGATCCGCAGGCACGCTACGTGTGCCGACAGCAGCGGCTCGTACAGCGGGTGCGCCAGAATTTCGGCTTTGTGTCTCGCGTTCTGCCAGTTAATCACCCCGCCGTCTCCTCCTCCGCCTCCGCCTGGGATGCCGCTCTCGACGACTCCGCCGTCGCTCTTGTTGAGGTTGCTGTCGGGCTTGAGGTCTGCGGAGTCATGGGACATCGCGGCGATCATCGAGTCGCCAGCGACGGTGACGTCATCGATGACGTCGCTGTGGTTGCGGTGGAGGATCGGACGGTGGGACTGGGAGAGCCATTGGTTGGAGGCTTGGGAGGCCACGGAGTCGGAGGCGGTAACGTGGAGGTTGAGGAAATTGGATGAACCGCCGCCGTGGTTGTTTGCGTTGTTGGTATTGGTCGGGTTGGTGTCGGCGTTGGTGAAGTTGCGGAGGAGGGCGGAGTGGAGCCAATTGGGGGCGGGCTGAAATGGGTGGTGGGGCTCGGGGGGCTTGGAAGTCGGGTCGGTTTGGTCCGATTGATATTGCTGATGCTGTTGCTGGGTTTGGTCGGTGAAGTGGTGGAGAGGCTGGGAGAGGTGGTTGTGGTACGCCATGAATACGGATGATCAGCTGGGTACACCAATTTACAGTCGGAGAAGGAAACAGAGGCGCTCTGTTATTTATTTTTTTCTTTTCTGTCTAAAAAATGAAATAAAAAAGGAGAAGTGAAGACGATGATTCAGAGGACATGGATGAGAATTGGGAGGAGAGACAACAAGACAAAGATATATGGCTGGATTTGTATATCTATATATCGATCTCCCTCTGTTCTCTGTAGACTATATGGTCTCTGTGTGTTTTCAGAAATGTTGAGAGAGAAAGATGAGACCTTTAGAGAGAGAGAGTGAGACTGAAAGGGTTTAGTTTCAAGGGTTGATGGCTTATATATGGTGAAGCTGTTTAGAGGGAGAGTGAGAGAAGATTTGGACACAGTAGTT
>Dhingra_Pear_16_GATCAG_L001_R1_001_paired_trimmed_paired_merged_contig_6876 homeobox knotted-1-like 3 isoform X1	GO:0005634	GO:0003677	GO:0006355
GCTTGCTCTTCAAAACCGTGGAGGTAGAAGGATTGCTGTGCCAGTTCCTCTTCCGCTGATTGATGAACCAATTGTTTATCTGCTTCAATTGCAAACCGGTTTCCTGTACCAACCTAGCCTTGTCTTCCTCAGTTGGATATGGCCATTTGGAATGTGATTGCCACCAAGCTTTTAGGACAGAGGTGGTGTCACCAGGAAGTTTTCCAGCTCTTCTCTTGCGCAAAATCTCCTCTCTTATGTCTACGATTTTCTCCTTGTAACCCTGTTTCAGTTCATGCTTCAACTCCTGCCTCACGCGCTCCATCAAGGACCTTTCGCTCTCTGTCGGGATAAGGGGGCCGAATCCCATGCTGTCATGACCCTCCATACCTCCATCGAACAAGTTTGCATCACTATCTACTTGGTCATCTTCGTCATCCGACATTGTAGCACTCGTTCCTTCACCGGGGGAAACTCCTGTTAAGCTTTGAAGTGATTGTTCAATCTCCCAGCAAGCCATTACTGCTTCCATTGCATGCACCCGGACGTGTTGTTGCAGTTGTTCTTTGAAAGAACAAAGCAACAAAACATAATTCCTCATGAACTGATCAAGCTCCTTGTCATCGCCGACCATGCCGTTCCCCAAGGCAGAGTACTTCGCCACCACATTCTGCGACTGAGCCAGCTGGGCGTCGATCCTCGGCAGCTGGTCCACCGGTGTCGCGATCCGCAGGCACGACACGTGCGCCGACAGCAGCGGCTCGTACAGCGGGTGCGCCAAAATTTCTGCTTTGTGTCTCGCGTTCTGCCAGTTCATGACCCCGCCGTCTCCCCCTCCGCCTCCGCCTGGGATGCCGCTCTCGACGACTCCGCCGTCGTTCTTGTTGAGGATGCTGTTGGGCTTGAGGTCGGCGGAGTCGTGGGACATCGCCGCGGCGATCATGGAGTCGCCGGCAACTGTGACGTCATCAATAACGTCGCTGTGGTTGCGGTGGAGGATCGGGCGGTGGGACTGGGAGAGCCATTGGTTGGATGCTTGGGAGGCCGCGGAGTCGGAGGCGGTGACGTGGAGGTTGAGGAAATTAGAGACGCCGCCACCGTTGTTGCTTGCGTTGTTACTGTTGGTTGGGTTGGTGTCGGTGTTGGTGAAGTTGCGGAGGAGGGCGGAGTTGAGCCAATTGGGGGCGGGCTGAAATGGGTGGTGGGGCTCGGTGGGCTTGGAGTTCTGGTCGGGTTGGTCCGATTGATATTGCTGGTGCTGGTGGTGGGTTTGGTCGGTGAAGTGGTGGAGAGGGAGGTCCTGGGAGAGGTGGTTGTGGTACGCCATGAATACGGATGATCAGCTGGGTGCAGCTGGGTACAACAATTTACAGACGGAGGCAGAAACAGAAGCGTTCTGTTTTTTCCCTTTACTGACTGAAAAATGAATTAAAAAAGGAGAAGTGGAGACGAAAATTCAGAGGACATGGATGAAGAATTGGAAGCTCTGTGAGGAGAGACAAGAAGACAAAGATATATGGCTGGATTTGTATATCTATATATATATATCTCTCTCTCTGTTCTCTGTAGACCATATAGTCTCTGTGTTTTCAGAAATGTAGAGAGAGAAAGATGAGAGCTTTTTACAGAGAGAGAGAGAGATTGAAAGGGTTTAGATTTAAGGGTTGATAGCTTATATATATTGAAGCTGTTTACAGAGAGAGAGAGAAAGAGAGAG
>Dhingra_Pear_16_GATCAG_L001_R1_001_paired_trimmed_paired_merged_contig_8450 homeobox knotted-1-like 3
ACCTGGTCATCATCATCGGACATGGTAGCACCCGTTCCTTCACCCGTGGATACACCTGTGAAAGCAGCTTAAAATGTTGAACTGAAAACTATCCATAAATAAGTATGGATCCGATCAGCAACCAAAAAAGAGCAATAACAACTGATGAAGACACTACAGATAAGATGTTTTATCCTATATCTGAATTTATAGAGGCCGCCAATACAAAGTGATGACACTAATCAAAGCTAAAAGACTCAACGAAAACAAAAAGTTCGAGTCAGTGCAATTGCCGCCCACTTCTTTCCTCTCCAAACCGATGAAGTCTTTAACAGTGCCAGACTATGAACATGAACCTTAAACTCAAAACATAAGGAACGATAACAATGGTTTCGCTTTTGCAAAATCCTTCTTTTTGCAGATAACAAACACCTGAAGTTAAACATAGTTTTTTTGGGGGAGGGGCAATAAAAGTTCCAAACAACTATTAGGCAGCTTTATACAAAAGAAGCGCACATTGAGGTCACACCAAGAACAGTTCAGCACATGGGAAGTAACACTGATGTTCTTGTCCTTTTTCTCTGTTTCCTACTTTTCGTACAAAGTAAGCGAAATGGGGAGGCAGGGATCAAGATTTATGGGGCAATCGAAACTAAGGAAACAAAAATTACCTGTTAAGCTCTGCAGAGACTGATC
>Dhingra_Pear_16_GATCAG_L001_R1_001_paired_trimmed_paired_merged_contig_65123 homeobox knotted-1-like 2	GO:0005634	GO:0016021	GO:0043565	GO:0006355
GATATATCTTGCGGGATATTTGCAAAATATAAGTCCCCAGTCAATCATCATAATATAGCTGTCTATCCACATCTAGCAACCATCCTCAATAATATTTTGTCCTTACACATACTAATAACAAAACGAACATTAGTAAACGAGGAACATAACCAAATTGAGTTCATTATTAATCATGTACAACGAGTTAAAACAGGATGGTAAATTGCCAAATCAATCCTTGGTAAAACATGGTCCATAAAGACTGTCCATGACAGCAAACTGCATGTTCTCTGATGGCTTCCAATGGCGCTTCCTTTGATTTATAAACCAGTTATTAATTTGTTTCTGATCCAGTCCAGTCACTTGGGCAAGACTAATTTTATCAGCTTCCGTTGGGTAAGGCCATTTATAGTGAAGGTTCCACCAATCAAAGAGAATTTGCCTTGCTTCTTTTGGGAGCTTTCCTTTCTTCTTCGTCTTGGAAAACTCATGTTTAAGGGTGCTTATATAGCCACTGTATTTACGCAACAGTTTATCCTTGAGCTCATGATCTTCCTT
>Dhingra_Pear_16_GATCAG_L001_R1_001_paired_trimmed_paired_merged_contig_22754 homeobox knotted-1-like 13 isoform X1	GO:0005634	GO:0003677	GO:0006355	GO:0048513	GO:0071369
CCATAAATCCTAAATATTGGGCTACTCTTTGCATATATACACTCACACACGCGTATATGTGAGTATATTTCTTGTGTCCTTTTTCTTCTCTCCCGTTATATCCCTTTCCCTTCCCCTATAATTTAACACCCTTCCACTCCAAGTCTCGCCACAGATTCTCTCTAGACCAACCGTGATCATGTCAAACCACGGTTCACCTCGCGACGAACACGAAACAGATATGGATGTTTCTTCTTCTTGTTGCGGATTTCGTGGTTGCTTTAGGTTCTTCGGAAGCGCATATAGGAAACGCGACGACAATGTTTACGAACACTTGGTGCAGCAAGAAGGCAGAGGAAGAAACAAGGAGACGACATGGTGGAGGAAGAAGCTGAACGAGGCTAAGGAGTACACGGAGGCAGTCGGCGGTCCCAAGTGGAAGAACTTCATCAGAAAGATTGGTGGATACTGGGAGAGGCAAAAGAATAGGTTGCGTCGAAAAGAGAAGAATGCAGCGTTTCCGTACGATATTCATAGTTATGCTCTCAATTTCGACGAAGGTGTTGGTAGAGAAGGAGCCGATGCTGTTCTTGGCTTCACAGCGAGGTTTGCCGCTCCTTTTTCCAACGAACACGGTTCCATGGGCGGACCCGTTCATGGAACCGATGAATCAGCTTTCGTCAAATCCAGAGGTTAGATTCGGCCTCGTCTGCGCTGTCCTGTTTCCTATTTCGACGAGGTTTTATTGCGCTGTTCGAAACAGAACAATTTGTATGCTGTTCTCAGTGTATTTTTAGCCTTAAAATTTCAGATTCACATCAAAGTACATATCACTGCTATAGACAACTTTCTTAATAGCCATATATATTCATAGAAATATATATATTGAAAGCAAGCGTTTAATGTAGATATGCAATTCATATACAAAAAACCTATCTAGATCCACCGAAAATTGGTACATTTAGACCACCTGGTTCGTGTTACATGCTTAGAGTTTGATGATATGGTATTAGAAGACATGGATAGTGTCGGGGTGCCTCAGATTTGAAATGATCGATCCGAAGATGGAAGTATATCATTTGAAGGCTTGAAGCTTTTACTGTACGAGAAATATTAAGTTCCTTGCTCTCTGTTGCTGAATTTTCGACTAAGAGTTACATTTACTTCAATCGTTGGTTGTTCATGTCACCTGCATTACTCTTGCGTTTGCTCTTAGGAACGGAAGTTGATGAAATGTTGCTGTGCCAATTCCTTTTTCTTTGATTAATAAACCAGTTATTAATCTGTTTCAATTGCAAGCCTGTTTCCTGCACTAATCTGGCTTTGTCTTCTTCTGTTGGGTAAGGCCACTTGGAATGTGATTGCCACCAAGATTTTAAGACAGAAGTTGTGTCACCTGGCAGTTTCCCCGCTCTTCTCTTGCGCAGAATTTCCTCTCTAATGTCGACGATCTTTTCCTTGTAACCCTGTTTCAGCTCATGCTTCAGTTCCTGCCTTACGCGCTCCATCAAGGACCTCTCACTTTCAGTCGGAACAAGAGGGCCAAATCCCATGGTGTCAGGGCCATCCAGACTTCCATCATAGGAGTTGATGTCACTATCCACCTGGTCATCATCATCGGACATGGTAGCACCCGTTCCTTCACCCGTGGATACACCTGTTAAGCTCTGCAGAGACTGATCGAGCTCCCAACACGCCATCACTGCTTCCATTGCGTGAACTCGGACATGTTGCTGCAGTTGTTCTTTGAAGGAACAAAGCAATAGAACATAATTCGTCATGAACAAATCAAGGTCTTTCTCATCCATGACTCCAACATCCCCATTGGCTCCCGAGTACTTGTCGACCACGCGCTGCGACTGCACGAGCTGCTCGTCGATCCTCGGCAGCTGATCGACCGGCGTCGCGATCCTCAAGCACGACACGTGCGCCGACACAAGCTGCTCGTACAGAGGATGTTCCACGATGTCGGCCTTGAACCTCGCGCTCTCGCACTCCAGCTCGTCTTCCCCCTCCTCCTCTTCTCCGCCGTCGTA
>Dhingra_Pear_16_GATCAG_L001_R1_001_paired_trimmed_paired_merged_contig_24007 homeobox knotted-1-like 13 isoform X1	GO:0005634	GO:0003677	GO:0006355	GO:0048513	GO:0071369
CTCTTGCGTTTGCTCTTCAGAACGGAAGTCGATGAAATGTTGCTGTGCCAATTCCTTTTTCTTTGATTAATAAACCAGTTATTGATCTGTTTCAACTGCAAGCCTGTTTCCTGCACCAATCTGGCCTTGTCTTCCTCTGTCGGGTAAGGCCACTTGGAATGCGATTGCCACCAAGATTTTAAGACAGAAGTTGTGTCGCCTGGCAGTTTCCCCGCTCTTCTCTTGCGCAGAATTTCCTCTCTAATGTCGACATTAAGGACCTCTCACTTTCAGTCGGAACAAGAGGGCCAAATCCCATGGTGTCTGGCCCGTCCAGACTTCCATCATAGGAGTTGATGTCGCTATCTACCTGGTCATCATCATCGGACATGGTAGCACCCGTTCCTTCACCCGTGGATACACCTGTTAAGCTTTGCAGAGACTGATCAAGCTCCCAACACGCCATCACTGCTTCCATGGCGTGAACTCGGACATGCTGCTGCAGTTGTTCTTTGAAGGAACAAAGCAA
>Dhingra_Pear_16_GATCAG_L001_R1_001_paired_trimmed_paired_merged_contig_129450 homeobox knotted-1-like 1	GO:0003677
TTATGATCATCCACCACATGACCACTGCCATGAAACCCACCACAATTGGCGCTGCTAGTACTAGTAGCCATATTTTCAACTTGCTGATGAACATTCACATGATCATCTGAGCCTGCAGATATCACACCTGCGTTCATCCTGTGAAAATCCTCCATACGTATATTTTTCTCAAAGAAAAAAGGAGCTAAAAACTAAGCAACAATAATGTAGCGATACTTGTGAGTGAGAGTGCAAG
>Dhingra_Pear_16_GATCAG_L001_R1_001_paired_trimmed_paired_merged_contig_132839 homeobox knotted-1-like 1	GO:0005634	GO:0043565	GO:0006355
ATGGAGAACCCCAATATATGATTCCTTGCAAAACAACGAAAAAGATACATGTAGAAGCTCACAAATTTAACCCTAGTTTTCTGTACATTTTCCTTTCTTTTCTCAGCAATCAAACAGAACTTAAAGAGTACAAAATATCACAAAAGAAATAAATAAAAGTGAATAATTAATCAGTATACCATGAACTCGTCTAGTTCTGGATCAGCTCCTATCTCACTGCAGGTGCTCATTGGGTGGCTTACCCTTCCAATTTCTTCAAGC
>Dhingra_Pear_16_GATCAG_L001_R1_001_paired_trimmed_paired_merged_contig_69851 homeobox knotted-1-like 1	GO:0005634	GO:0043565	GO:0006355
TGAGGAATAAAACAGTAAATTGTGACTGTTGGATCCATTCACACTCCTAGCTTAGATCACAGCCACACATCTATTTTGTAATAACAAAGAAAGAATCCACATGGCTCTCATGGCCTTTACAAACCAAAACTTTACACTTGGTAATTAATCACAAGTGGATACACCAATTTAATCATAAACAAACTTATTCTAAATTAGCTCACAACTTATAATTCAACACCTCTAACAAAGAAAGGATACACAACAATTTTTTCTGGTAGAAAGAGTGCACTTATTCAGCTCAAAAGAAAAGGATGGACTCAGCCCAAAGGAGACTATCTACAATAAAAAGGGGGTCTAGGCCCGTACTGACAGAAAATATTACATGTATAAGAGAGGGATCACAGATACAGAACATACATACATGCAAGTCTTAACATTATTACAAGGTTCACAAATACCATATGAAAAAGAAGACATTAGACTGAAATAATCAAAGGCTCTAACGCTGCTTAGGTCGAATGTTAGAATCGACCAAACACCTGATACAATGATATCACATACCATCATGAATATTTCCAGTTCCAAAACCAGTGTCAAACATCACAGGTCCTCCGGTGCTCCCACCGACGCCTTCCATGAGAGCAAACCTCATGTCTTCAGATGGTTTCCAATGTCTCTTCCTCTGGTTTATGAACCAGTTGTTGATCTGCCTTTGGTCCAATCCAGTCATCTCAGACAGCTGCAATTTCTCCTCTTCCGTAGGATATGGCCACCTATAGTGAATAGTCCACCAATCCAATAAGGTAGTCCTGGCATCCTTCGGTAGCTTCCCTTTCTTTCTTTTCTTTAAGAACTCCTTCCTCAAACTGCTAAGGTAGCCACTGTACTTATTCAGCAGCATACCTTTCAGTTCCCGATCACCACTAGAATGAGCACCACCAATTTCTTGACTCTCTGCTGCTTCCACCGCCCCACAGTTAAGTTCCTCCTCTGAACTGCCGACCCCTTCATCAGAGTGATTGTCCCAGGTATTTGGGAATGTCCCTTTACAGAGGTTGCTAAGTTGAGTTTGAATGTTGACCAAGAATGTTGTTGCTTCATCGAATGGCTTAGATAGCTCCTCCTTGAATCTATGGAGAACCCCAATATATGATTCCATGAACTCGTCTAGTTCTGGATCAGCTCCTATCTCACTGCAGGTGCTCATTGGGTGGCTTACCCTTCCAATTTCTTCAAGCAGATTTTTCATCTCCGCTGGTGCTCCAACCTTTTGGCATTCTAGGCATGCAGTAACTAAATCAGAGAAACGAGGGTGACTGGCTATCCGGGACTTGATCAGATCAGACATATGATCGGATCCTAAACCCTCCGTCCCAAATAACAGCATGTTATGATCATCCACCACATGACCACCGCCATGAAACCCACCACAACTGGCGCTGCTAGTACTAGCAGACATATTTTCAACTTGCTGATGAACGTTCACATGATCATCTGAGCCAGCACATGTCACACCTGCGATCATCCTGTAAAATTCCTCCATATGTATATCGTTCTCAAAGAAAAATGTAGCCAAAAATTAAGCAACAATAATGTAGTGATAATTGCGAGGGAGGGTGCAAGTGCAAGAGAGAGAGATGGGAACTAGGAACCAAAGGTTTTTGTTGTTTTTGTTTTTGTTTTCTTGTGGGGAAATTTTGAATTTTCACATGGAAATTGACTAAGACTTTACTTTCTTTTCCAAGAAAAAACCTGAGAAAAAGGGAAAGACACAGAGAGAAAGCGGAGAAGGAACCTCAAGGTACAGTTGTTTGTGCG
>Dhingra_Pear_16_GATCAG_L001_R1_001_paired_trimmed_paired_merged_contig_35288 homeobox OTX1-like
GACGAGACCCACTCGGGTTTCCCCTCGGGTTTCTCTTCGGGGACGGATAGCTTCTGGGTCTGGTGAGCCGGCTGCAGCGAGGACTGGCCAAGGCGGCGAGTCAGGCCGGCGAGGAAGTCCTCCTCGTCGCTGCTGCTGCCGCCCTCGGTCTCGGAGGAGCCCACCACGGACTCGACAGGGGAACTCAGGGCCCAGTTGGAGTCGGACGAGTCGGACTCGTACGGGAACTCGGTGGGGAATCTGGCGGGGGGTTCGAGACAGTTTCCGCGGAAACTGTTGCTGTCGTCCATGTTGTTGTGGAGCACGACGTCGTCCGTGAGGAAGTGGGGGGGGAGATAGAACCCGGGATCGTCC
>Dhingra_Pear_16_GATCAG_L001_R1_001_paired_trimmed_paired_merged_contig_35289 homeobox OTX1-like
AGAAGTTGAAGTCCACAAAAAGAGGAGCCCAAATCCAAGCCCAAGCCAGCGAGCCCAGCTACAAATCCGGGCCCAGCTCTCAAAGCCCATCGTTACTCGGCTCCAAGACTCTCATCTCTCTCTCTCTTCTCTCTCTCTTCATCCTTTTCTCTCTAGCCTCATCCATTTATACGCTCCAGTCGGTATGACTCAGTCCCAGGACGATCCCGGGTTCTATCTCCCCTCCCACTTCCTCACGGACGACGTCGTGCTCCACAACAACATGGACGACAGCAACAGCTTCCGCGGAAACTGTCTCGAACCCCGCGCCAGATTCCCCACCGAGTTCCCGTACGAGTCCGACTCGTCCGACTCCAACTGGGCCCTGAGTTCCCCTGTCGAGTCCGTGGTGGGCTCCTCCGAGACCGAGGGCGGCAGCAGCAGCGACGAGGAGGACTTCCTCGCCGGCCTGACTCGCCGCCTTGGCCAGTCCTCGCTGCAGCCGGCTCACCAGACCCAGAAGCTATCGGTCCCCGACGCCTTCCCCAAAGAGAAACCCGAGTGGGTCATGTCCGGGTCTCCCCAGTCAATTCTGAGCGGAGTCGGGAGCTGGTCGAGCAACGGAAGCCCGACGGGCCCGTCTTCCCAGGTGCCGTCGCCACCGACGACGCCGTTTGGAGCTCAGGACGACACCTGGGAGCTGATTTACGCTGCAGCGGGGCAGGTTGCGCGGTTGAAGATGACTAACAGCCTTGGTGGAGCAACTGAGTTCAGCGGCAACCACGGCCGCCGCGGACTTATGGGTCCACCTCGGATCCCCAGTCCTCCCC
>Dhingra_Pear_16_GATCAG_L001_R1_001_paired_trimmed_paired_merged_contig_46729 homeobox OTX1-like
CTCTACCAAACTAAAAGCTTTTCTTATTACTTCTTAGAATCTTACATCCCAAGAGGAGAGATGATATTACAAACCAGAGATTAAATTACCCCAATCCAGATTTAAACTTTGGATTTGGAACAAATTAATTAACCCAAAATTATTACAACACAAAGAGAAGACATTCTTCCTAGTAATTTATCTTCTTCCTTGACCTAAAAGCTAACTCCCCACAGAAGCAGCGGCAGCAGCAGCTGCCTTCCCAAAAAAAACCCTGGATATCTTTCTTATTGCTCCAAAATCTAATCTCACATTCTTGAATCTCCTTAATTAAATAAAAAAAAACACATAATATCTTCTTCTGCATGAAACCCTAATTTCTATATAATCTTCTTGCTTTTTGCCTTCTTTGCCCTTTGGATGTGAAACTAAATCAGTAGGTCCACTCCTGAGGGAGGCGCACTTCGTGATTTACTGGCCCCTCCGCCGCTGTCCTTAGTCCAAGCCTTTGCTGAGTCAACAGCGCGTTTCTTCTTGCCGCCAGTGCCTCATGGTCTGGAGCCAAACCGGTGGTGAAACGCGGCGGAGCGTGGCGGTTCATGTCTTCGAAGCTCAGGTTCAGAGCCTGAACAACCTTGGCCGGCATTAGAACAGTTGGACAACCTGCTTTCTTGCGAGGTTCAGGAAGGGAAGGGTTGGTGTATCTGCGAGGCAAGAAAACGCCGGTGCCAGCACATTCCCTCTTGATATTAGAACCGTTGGGCAAAACGGGACGCACGGCGGCGTTATTGTGGCGCTGTGGTTGCTGACTTTGTTGTTGGTGGGGGTGTTGGTGATGGTGGTGGTGGTTGTGTTGGACTTGAAGCGGCGGCCATGTCGACTGGGAAAAATTAACACCATGCTCGCATCTCTCGTACCCAACAATGTTTCTTCCTCTGTTTTGGATCTGCTGCTGGTGGTTGTGGTGGGGGTGGTGCTGAGCTGGTTGATGTGTCTGAGCTGACCATGGAAGATGATTTACTTGCTTGTCCTGCCTCACATGGTGAAACTGAGTGAAGCTATGGTTCGAGCAGAGCCCGGGGCCTGAGTGTCGGGGAGGACTGGGGATCCGAGGTGGGCCCAGAAGTCCACAGCGGCCGTGGTTGCCGCCGAACTCGGTTGCTCCGCCGAGGCTGTTGGTCATTTTTAACCGCGCAACCTGCCCGGCTGCCGCGTATATCAGCTCCCAGATGTCGTTCTGAGCTCCAAACGGCGTCGTCGGTGGTGAAGGCACCTGGGAAGACGGGCCCGTCGGGCTTCCGTTGCTGGACCAGCTCCCGATTCCGCTCAGAGTCGACTGGGGAGACCCGGACATGACCCACTCGGACTTCTCTTTGGGAAAGGCGGCTGGGACGGATAGCTTCTGGGTCTGGTGAGCAGGCTGCAGCGAGGACTGTGCGAGGCGGCGGGTAAGCCCGGCAAGGAAGTCCTCCTCGTCGCTGCTGCAGCTGCCTCCCTCGGTCTCGGTGGAGCTCACCACGGACTCGACAGGGGAGTTCAGGGCAGAGTTGGAGTCGGACGAGTCGAACTCGTAGGGGAACTCGGTGGGGAAGCTGACGCGGGATTCGACGCAGTTTCGGCGGAAGCTGTGGTCTTTGTTGCTGTCGTCCATATTGTTCTCGAGCACGAGGTCGTCCGTGAGGAAGTGGGAGGGGAGATGGAACTCGGGATCGTCCTGGGAGTGAGTCATAGGGACTGGAGAGCCAAAACGGTGCGTA
>Dhingra_Pear_16_GATCAG_L001_R1_001_paired_trimmed_paired_merged_contig_56121 homeobox OTX1-like
AATACCACCTTCATAAAACCCTAATCGGAAAACCCTAATTTCTATATAATCTTCTTCTTTTTTATTCCCTTTTTGCCCCTTTGGAGTTGAAACTAAATCAGTAGGTCCACTCCTGGGGGAGGCGCAGTTCAAGATTTACCGGCCCCTCGGCCGCTGCCCTTAATTCAAGTCTTTGCTGAGCCAGGAGTGCGTATCTTCGTGCCGCCAGTGCCTCGTGGTCTGGCGTCAAAGCGGCGTTGAAACGCGGCGGAGCGTGGCGGTTCATGTCCTTGAAGCTCAGGTTCAGTGCGTGAACAACCTTGGCCGGCAGTAGAACAGTTGGACTGCCTGGTTTCTTGCGAGGTTCAGGAGGGGCA
>Dhingra_Pear_16_GATCAG_L001_R1_001_paired_trimmed_paired_merged_contig_56122 homeobox OTX1-like
TGCCCCTCCTGAACCTCGCAAGAAAGCAGGCAGTCCAACTGTTCTACTGCCGGCCAAGGTTGTTCACGCACTGAACCTGAGCTTCGAGGACATGAACCGCCACGCTCCGCCGCGTTTCAACGCCGCTTTGGCGCCAGACCACGAGGCACTGGCGGCACGAAGAAACGCACTGCTGACTCAGCAAAGACTTGGATTAAGGGCAGCGGCCGAGGGGCCGGTAAATCTTGAACTGCGCCTCCCCCAGGAGTGGACCTACTGATTTAGTTTCAACTCCAAAGGGGCAAAAAGGGAAGAAAAAAAAAGAAGATTATATGGAAATTAGGGTTTTATGAAGGTGGTATT
>Dhingra_Pear_16_GATCAG_L001_R1_001_paired_trimmed_paired_merged_contig_62900 homeobox OTX1-like
CCACCTCGGATCCCCAGTCCTCCCCAACACTCTGCTCCCGGTCTCTGCTCCAACCGGAGCTTCCCTCAGTTTCACCATGTGAGGCAGGAGAACCAAGTAAATCATCTTCCTTGGTCAGCTCAGCCACAGCAGCAACCTCAGCAGCAGCACCAGCAGATCCAAACCAGAGGAAGAAACACTGCAGGTTACGAGAGATGCGGGCATGGTGTTAATTTGCCCCAATCAGCATGGCCGCCGCTGCAAGTCCAACACCACCACCAGCACCACCATCAAAATCAACAGGGACAGCACCACAATAACGCCGCCGTGCGTCCCGTTTTGCCTAACGGTTCCAACATCAAGAGGGAATGCGCTGGCACCGGCGTTTTCTTGCCTCGCAGATATACAAACCCTGCCCCTCCTGAACCTCGCAAGAAA
>Dhingra_Pear_16_GATCAG_L001_R1_001_paired_trimmed_paired_merged_contig_75104 homeobox OTX1-like
AATCTCCTTAATTAAATAAAAAAAACACATAATATCTTCTTCTGCATGAAACCCTAATCAGAAAACCCTAATTTCTATATAATCTTCTTGCTTTTTTGCCTTCTTTGCCCTTTGGATTTGAAACTAAATCAGTAGGTCCACTCCTGAGGGAGGCGCACTTCGTGATTTACTGGCCCCTCTGCCGCTGTCCTTAGTCCAAGCCTTTGCTGAGTCAACAGCGCGTTTCTTCTTACCGCCAGTGCCTCATGGTCTGGAGC
>Dhingra_Pear_16_GATCAG_L001_R1_001_paired_trimmed_paired_merged_contig_45730 homeobox Nkx- -like [Eucalyptus grandis]
TGGTCAGCGAAACGCAGCTTACAAGAAAAAAAAAAATCCTCTATCTCTCTCTCTTCCACTCTTCATACTTTCTCTCTCTAAAACCTCAACCTGATCAACAAACATGGCAGCTACTTCTAGAAGATCCACAAGCGCCTGCGGGCCAGTCATTCGATCCGCTCTACCCGCCGGAAGGTTTCAAAGCACTCAGTTCTCGTCTGCTTCCGCCTTTGCCTCCTCCACTTCCAGCTTCACCTCCCGTTCCTCCACCTTCTTCAACCGTGCCGCTTCCCCCCCTCGCCTCAACGTCGCCACCGCGGCCCCCTCCGCCCAGTCCGTACGATTCTCCTTCGACCGCCCGACCTCCCCCAGCCGAGCCATCTCCGTCTCGCCGCGCGGCAC
>Dhingra_Pear_16_GATCAG_L001_R1_001_paired_trimmed_paired_merged_contig_115885 homeobox LUMINIDEPENDENS-like isoform X2	GO:0005634	GO:0003677	GO:0006351	GO:0010228
CGAGCTTGACTCACAGGTATTGTCCTTGTGGCCTGAACACTTCTCCCAGCAGATTTTTGGCCAGGTTGTTCCACCAACTGAACTTTTCTGCGCTCTCGAAATTCTGCCACTAGCTAAGGAAATAGGCTCCTTCACTCTCATATGTTTAAAAAATAAAGTTTTACACACTCTAATCATAAAACACCTTTTTAGGCCATCCACGTAGAAACATAACAACGTAGAAATAAAACCTTTCAT
>Dhingra_Pear_16_GATCAG_L001_R1_001_paired_trimmed_paired_merged_contig_45046 homeobox LUMINIDEPENDENS-like isoform X2
CAATTCAATTCAGATGGTCAACAAATCCAATCGTCAAATTAATAAATAAATAGGCCCAAGAATTTTTATGTTTGTTTTTAGAAAGTGAAAATTACAGAGAAAAAGGTTTGCCCAAATTTTAGAATATTTTTTCACCCTAATAAAATTGAAATTAATGATCAGTAGAGTGTTCTTATGAGCTTCTCAAATCTACGGTCAGTCACAATGGCTTTTACAAGCTCTCACTCGTTTCCAAAACTGAGACTCTCGAGAGCAGGGAGTTTCGTGTCACATCATTCATCCATCGCGACGCTTAATCCACGAAAGGGCAAGAGAGAACAAGTCCGTTCTTAGACATATCCACTCTGGATTCTAGGAACTCAGTCTCCTCCGCGGTTAGGCCATCTGTTCCCCTGCTGCCTAGTCTGACCGCGGTATCCTGCAGGATTCCTTCCCATTGACCTGTAATCCCGTCCCGGATTTGTTCTAGGTTCTGTTCCGTACATGTACCCGGGATTTCTACTCGGACTATCATCATCCGGACTCCGTGAATGGAAATCTTGGTTGCTGCCAACACGTTCATATCCTTCCCAAGAAGGACCTGACAAGTGAGGCTGCAAATGTCCCCCATGCGATGCGTTATACTGGTTTTGGTTCTCTAAGTAATGGTAATTTGAAGTCAAATCCTGCCTGGCTCTCCACGACTCGGACGGAGGGACCGCTTTTCCCATCGGCGGTTTAGGCGAGTACGTAGGAGTAGAAAAACGACGTTGTTGTTGTTGTTGTTGCAATGGCTGCGGCTGTCTTTGTTGCCTTGCCATAGTCGAAAACAAGGGCTGCTGCATTTCTGCTAGATTATATGAGTTAGACAGAGGTGCTCGTTCGACATTGCTCGTGCTCTCACCCCAAACTGAAGGCACAGCTGTGTTGGATAAGTTGTGAAAGTGCGTGTTCTTCGTCATAGAAGTCATCTCCGAGGCCGGTGTTTGCATAGGATAATAATCCGGTGAGTATGAAGGTACCGCTGGCTGCGGAGTTGATAGCCGTTGGGGCGGAATAATGCGATGAGCAGATGAAACCTGTGGCATCTGTTGGGGAAATGCATTCCTTCCAGCATCTCCTTTCCATCCACTCGTTCCAGGGTTGCTCGAAGGTGTCGGAGATGGAAGAGAAACCTCGACCCTCTCCTCCATTTTTCTACCTAAACCATTTACACTACCGGCAACACCAGCCCCACCAGACTTAATCATATCCAGCAGTTTTACTGTATCCTTGCTCGACAAGTTAGCAGCCTGGCCGGAAGTCAAAGCAAACACCAGTTCTGGATTTTTTAGCAGTACTGCAAGCAGTTCTAGATCCGGTTCAGCTGCGCTTGCTTTGTTGATTTGAGATAAGGCCGTTGGCAAGGAAGCGACACTGTTTGCTCCCTGAGAAGGAACGACCATTGTTTCTGGATAATATTCTTCTCTAGGGAAAGTTTGTGTTTCACTGGAATCGGCAACATCAGGCGGCTGTTCTATTGGTATTTCTGGTGTTAAAGAATCATCGTAGTCCATTTCAATGTCCCATGGTTCCTTCGGGTTAGACGGTGTCTCCTGAACTGTCCGGTAAATAGTTTCCTTCTCACGGCGGTTTCTGTTTCTCTGGACTTCAATTTCTTTGCCATTCTCACCACCACCAACACTCCACGAAGGATCGAGTTTTATTTCT
>Dhingra_Pear_16_GATCAG_L001_R1_001_paired_trimmed_paired_merged_contig_59079 homeobox LUMINIDEPENDENS-like isoform X2	GO:0005634	GO:0003677	GO:0006351	GO:0010228
CTGGAGGCATCTTCCATGGGATCTGGATTCTTGGGCACTTCTCTAATATGGGCTCCTTCAAATCCAGACTCCGCTTTGGGGCAAGAGAAGTTTCGGGCTTATTAGGAATTTCCCTCTCTTTCAAAGGATTTGTCGCGGGTTTCTTGGGTTCCTCAATATTAGACCGAATTGGAACTTTGGGTACCACGGGCAAAATGCTTGCCTGAGAGATTGTAA
>Dhingra_Pear_16_GATCAG_L001_R1_001_paired_trimmed_paired_merged_contig_45047 homeobox LUMINIDEPENDENS-like isoform X1
GTCTAACCCGAAGGAACCATGGGACATTGAAATGGATTATGATGATTCATTAACACCAGAAATACCAATCGAACAGCCGCCTGATGTTGCTGATACCACTGAAACACAGGCTTCCCATAACAGAGAAGTATATAATGCAGAAACAATGGTCGTTCCTTCACAAGGAGCAAACAATGTCGCTTCCTTTCCTCCGGCCTTATCTCAAATTAATAACGCTAGCGCAGCCGAACCGGATCTAGAACTGCTTGCCGTACTGCTAAAAAATCCAGAACTGGTGTTTGCTTTGACTTCTGGCGATGCTGCTAACTTGGCGAGCGAGGACACAGTAAAATTGCTGGATATGATAAAGTCTGGTGGGGCTGGTGTTGCTGGTAATGTTAATGGTTTAGGTAGAAAAACGGAGAGGGTCGAAGTTTCTCTTCCATCCCCGACGCCTTCAAGCAACCCTGGAACGAGTGGATGGAAGGGAGATGCTGGAAGGAATGCATTTCCCCAACAGATGCCGCAGGTTTCATCTGCTCATCACATTATTCCGCCGCAACGGCTATCAACTTCCCAACCGGCAGTACCTTCATACTCACCAGATTATCATCGTATGCAATCACCAGCCTCTGAGATGGCTTTAACCATGAAGAACACGCACTTCCACAACGTATCAAACATGGCCGTGCCTCCGGTTTGGGGTGAAGGCACGATCAATGTTGAACGAGCTCCCCTATCTAACTCTTATAATGTAGCAGAACGGCAGCAGCCCTTGTTTTCCACTCCGGCAAGGCAACAAAGACAGCCGCAGCCAGTACAACAATCCCCTTTTTCTGAACCTCACATTCCTATGTACACGCCTAAACAGCCGATGGGCAAACCCGGCCCTCCATCCGATTCGTGGAGAGCCAGGCAGGATTTGCCTTCAAATTACCATTACTTAGAGAACCCAAATCAGTATAATGCTTCGTATGGAGGGCATTTGCAGGCACACCTGTTGCCAGGTCCGTCTTGGGAAGGAAATGAACATGTTGGTGGCGAACAAGATTTCCAATCGTGGAGTCCGGATAATAGTCCGAGTAGAAATCCCGGGTATATGTACGGAAGAGAACCCAGAACAAACCCGGGACAGGATTACAGGTCGAGGGGAAGGAATCCTGCCGGATACCGGGACCATAATAGGCAGCAGGGAAACAGATGGCCTAATCGCGGCGGACGCTGAGGTCCTATAATCCAGAGTGGATGTGTTAAGAACGCATTAGTTCTGTCTCTCTCCCTTTGACTGGATCAAGTTTTGGGGCGGACAGGTGACGTGGCACGGAAATCTCAACTCGAACGGATGAGAAACCCTTACTCGAGCGCCTCACAGTTTTGGGATGACCGGATTATTGAAACGAGTGAGAGCTTGTAAAAGCCATCGTGACTGTTGATCTGGGATGCTCATAAAGGACTCTCTACTGATCATTAGTTTTAATTTTAATAGGGTGAAAAAAATATTTGAGCAGCCTTTGTCTCGGTCCTAAAAACAAATATAAAAATTCTTGGGCCTAATACTTTAATTTAAGGATTGGATTTGTTGACTATCGGAATTGAATTATTGTTT
>Dhingra_Pear_16_GATCAG_L001_R1_001_paired_trimmed_paired_merged_contig_8568 homeobox LUMINIDEPENDENS-like isoform X1
ACACTTCTCCCAGCTGATTGGCCGGGCTGTTCCACCAACTGAACTTTTCTGCGCTCACGAAATTCTGCCACTAGCTAAGGAAATAGGCTTCTTCACTCTCATATGTTAAATCAACTTATACACAAAATATTCGTATAACCTTTTATAGGCCATCCACATAGAAACATAACAACACAGAAATAGAACTTATTACTGACAAAGGCAACTTTTCTTAACTAGTGATATAATTTTTTTTTTCAAACCAGTAGATGTTACTCAGGAATTCTAATATACCACTTGGGAGAAAATTGTAAAAACCTATATTAAGGATACGAGATGAAGATACACCGAGGATGTTCTTCTTATTTGACTCATCT
>Dhingra_Pear_16_GATCAG_L001_R1_001_paired_trimmed_paired_merged_contig_10214 homeobox LUMINIDEPENDENS	GO:0005634	GO:0003677	GO:0006351	GO:0010228
CTGGAGGCATCTTCCATGGGATCTGGATTCTCCTGCACTTGTCTAATATGGGCTCCTTCAAATCCATAGACCGCTTTGGGGCAAGAGTAGTTTCGGGCCTACTAGGAGTTTCCCACTCTTTCAAAGGATATGTCGCAGGTATCTTGGGTTCCTCAATGTTATACCGAATTGGAACTTTGGGTACCACAGGCAAAATGCTTGCCTGAGAAGTTATAAGTTTTTTCACACCTTCAGTCTTCAATTCTTTATTTTCATGGGATAAACCAGATTTCCCATACTTGCTCTGCATAAATTGTGCTCGCATTTTTGCTTTTTGGATATCATCAGCAGACATTGGACGAGCTTGACTCACAGGTATTGTCCTTGTGGCCTGAACACTTCTCCCAGCAGATTTTTGGCCAGGTTGTTCCACCAACTGAACTTTTCTGCGCTCTCGAAATTGAGATGAAGATACACCGAGGATGTTCTTCTTATTTGACTCATCTGATGATGCTGTCAATAACTTCAAGGGTTCTGAAGCATTTACTTTACTGAAATTCTCTGCACTTTCAAATGGTATTCCAAGTAAGTCTTCAGAAATATCCATATTTGACTTCCACGATTCATC
>Dhingra_Pear_16_GATCAG_L001_R1_001_paired_trimmed_paired_merged_contig_34647 homeobox LUMINIDEPENDENS	GO:0005634	GO:0003677	GO:0006351	GO:0010228
CCATATTTGACTTCCACGATTCATCGCCCATAACTTCATCGATACTCTGCTTCAGAATTACTAACTCTTGTCCTGAATCACTAGATGTTTTAATGCCATTTGGTTTTTCCAAAGCTTGGTTTTTTGCTAATAACTTGCTCCACCTTGATAGCAAAACCCTTGCCCTGTTTGATATGTCTGCTGTCCTGTAAAACCGCAGTCGATTAACACTTTGCAGTACGGCTGACATATGCAAAGGAAGTGCTTTATGTAGAGGCAAATGACAAAGAACCTTTAAGATAACAAGTAAAACATTTGTTTGTTCTTCGACAGCAGCTTGACTCAACCATGTTACTAAAATCATTACACCACCTTTAGTTAAAAACCAACATAATACTGAAGAATTTTGTATCCGCAATATCCACTCCATCAGTTTCACTTGCCCAGAAAATGTTTCTTCCTTCCGCATCAGGTTGAAAATATCTTCAACAAAGCATTTATCTAAGTCGTCTAATCCAGAAGGAGCATCATCCTGTGTTGAGCATGATGGTGCGTCTTCAACATTCGAGGGACCAACAGAGTTCAAGGGAACTGGATCACTTGGTGTCAAAGAATCAGGGCCTGTTGAGACCCCATCCTGCAAATCTTTATGTTCACCGGATTTCAAGGCCTTTTCCCTTGACAACTGTACTAGTTTTCTAACTCTCGACCGTTGACTGTTAAAGAAATCACGAACCTGTGTGACTGTAATGCCGAATAGAGCATTGAGCTCCCGAGATTCCTTCTTACTAATTGCATCTTTAATCGAAAAAACAGATTGCATATACTTTATAGCCTTCGGATTTAGCAAATCCCTAGGTCTTTTTCCTGCAATTGGACCATCAATCTTAATTGAAAGAGCACCAGCTGCCATCTCTTGGGAGAGAGGATTGACGCCGGTGATTTTGCATTGGGTGCCGACGATTCTCTGGAGCTGATCGATCTGGCTGTGGAAAAGCTCCCTCTGCGAGTCCAAGAACTTCCCGAACGACTCCTGGGAGGTCCCAATCTCCATCTCCGCCGAGGGATCCTCCATTGCCGACCTCCAAGCTCGAGTTTCTGAAGCTAAATGCAGCCCATGAAGAATTCGAATTTAGCTATTAATCACTGGGAAGTTTGGGATAGAATTAGGGTTAGGCTTCGACAAGAGAAGAGGGGGGAGAGAGGGAGAGAGAA
>Dhingra_Pear_16_GATCAG_L001_R1_001_paired_trimmed_paired_merged_contig_8567 homeobox LUMINIDEPENDENS	GO:0005634	GO:0003677	GO:0006351	GO:0010228
AAAATGCTTGCCTGAGAGATTGTAAGTTTGTCCACACCTTCAGTCTTCAATTCTTTATTTTCATGGGATGAACGAGATTTCCCATACTTGCTCTGCATAAATTGTGCTCGCATTTTTACTTTTTGGATATCATCAGCAGACATTGGACGAGCCTGACTCACAGTTGTTGTTCTTGTGGCCGGCACACTTCTCCCAGCTGATTGGCCGG
>Dhingra_Pear_16_GATCAG_L001_R1_001_paired_trimmed_paired_merged_contig_8569 homeobox LUMINIDEPENDENS	GO:0005634	GO:0003677	GO:0006351	GO:0010228
CTCTCTCTCTCTCCCCCCCCTCCCTCTCTCTCCCCTCTTATCGAAGCCTTAACCCTAACTCTATCCCGCACTCCCAGCGATTAATAGCTGTATTCGAATTCTTCATGTGCTGCATTTAGCTTCAGAAGTTCGAGCTTGGAGGTTGGCAATGGAGAATCCCTCGGTGGAGATGGAGATTGGGACATCTGCGGAGTCCTTGGGGAAGTTCTTGGACTCGCAGAGGGAGCTTTTCCACAGCCAGATCGATCAGCTCCAGAGAATCGTCGGCACCCAGTGCAAACTCACCGGCGTCAATCCTCTCTCCCAAGAAATGGCAGCTGGTGCTCTTTCAATTAAGATTGGAAAAAGACCTAGAGATTTGTTAAATCCAAAGGCTATAAAGTATATGCAATCTATTTTTTCGATTAAAGATACGATTAGTAAGAAGGAATCTCGGGAGCTCAGTGCTGTATTCGGCGTTACAGTCACACAGGTTCGTGATTTCTTTAACAGTCAACGGTCGAGAGTCAGAAAACTAGTCCAGTTGTCAAGGGAAAAGGCCTTGAAATCCGGTGAACATGAAGATTTGCGCGATGGGGTCTCAACAAGCCCTGATTCTTTGATACCAAGTGATCCAGTTCCCTTGAACTCTGTTGGTCCCTCCAATGTTGACGACGCACCATCATGCTCAACGCAAGATAATGCTCTTTCTGGATTAGACGACTTAGATAAACGTTTCGTAGAAGATATTTTCAATTTGATGCGGAAAGAAGAAACATTTTCTGGGCAAGTGAAACTGATGGAGTGGATTATGCGGATGGAAAATTCTTCAGTATTATGTTGGTTTTTAACTAATGGTGGTGTAATGATTTTAGTAACATGGTTGAGTCAAGCTGCTGTCGAAGAACAAACAAGTGTTCTACTTGTTATCTTAAAGGTTCTTTGTCATTTGCCTCTTCATAAAGCTCTTCCTTTGCATATGTCAGCCGTACTGCAAAGTGTTAATCGACTGCGGTTTTACAGGACACCAGACATATCGAACAGGGCAAGAGTTTTGCTATCAAGGTGGAGCAAGCTATTAGCGAGAAGCCAAGCTATGAAGAAACCAAATGGCATTAAAACGTCTAGTGATTCGGAAGAGTTAGTAATTCTGAAGCAGAGTATCGATGAAGTTATGGGCGATTCAGAATCGTGGAAGTCAAATATGGATATTTCTGAAGACATCCTTGGAACACCTTTTGAAGGTGCAGAAAACAGGAAATTAGAGGCCTCAGAACCCTTGAAGTTATTGACAGCATCACCAGATGAGTCAAATAAGAAGAACATCTTGGGTGTATCTTCATCTCAATTTCGTGAGCGCAGAAAAGTTCAGTTGGTGGAACAGCCCGGCCAATCAGCTGGGAGAAGTGTACCGGCTACAAGAACAACAACTGTGAGTCAGGCTCGTCCAATGTCTGCTGATGATATCCAAAAAGCAAAAATGCGAGCACAATTTATGCAGAGCAAGTATGGGAATTCTCGTTCATCCCATGAAAATAAAGAATTGAAGACTGAAGGTGTGGACAAATTTACAATCTCTCAGGCAAGCATTTT
>Dhingra_Pear_16_GATCAG_L001_R1_001_paired_trimmed_paired_merged_contig_41540 homeobox Hox-B3-like
ATATAGAAAGATGCAATAGCACCTACGACCTGTGAAACTAGGCAACTTAAAACATACAAAGTCTAAATGTGAAGCACAAGGTTATCATAACAATGAGTGAATGACGGAGAAGAATGGCAGTTAGTTATGTATGCGGAAGGAGTATTTCATTTGAGAAGGTTCCAAAAGCATATGTCGATGTTATGGAAAGTGATTGACAAGTTCGATATGAGTGTGTAAGAAGAACTCATCCCTTGGATAAAACATGGTATCAGACCTTGCTGGAGATTCCATGAGATTGTCAGGGAGAGGGAGTGG
>Dhingra_Pear_16_GATCAG_L001_R1_001_paired_trimmed_paired_merged_contig_3283 homeobox HD1-like	GO:0005634	GO:0003677	GO:0007155	GO:0010089	GO:0010090	GO:0010413	GO:0045010	GO:0045492	GO:0045892	GO:0048513	GO:0048765	GO:0071555	GO:2000652
AGGCTCTCACTGGAGTAAGTCTGGGCGAAGGTTCGGGTGCAACAATGTCCGACGATGAGGATGACATGCAGATGGATTTCGCTATGGATCAATCCGGTGCCGAAGGGCATGACATGATGGGATTTGGCCCTCTACTCCCAACCGAATCTGAGCGATCACTAATGGAAAGAGTTCGACAGGAATTGAAAATTGAGCTGAAGCAGGGTTTTAAGTCAAGAATCGAAGATGTAAGAGAGGAGATTTTGAGAAAAAGAAGGGCAGGGAAATTACCTGGGGACACAACTACAGTGTTGAAGAATTGGTGGCAGCAGCATTCCAAGTGGCCCTACCCAACTGAAGATGACAAGGCAAAGCTTGTGGAGGAGACAGGGTTGCAGCTAAAGCAGATAAACAATTGGTT
>Dhingra_Pear_16_GATCAG_L001_R1_001_paired_trimmed_paired_merged_contig_18517 homeobox HD1	GO:0005634	GO:0003677	GO:0007155	GO:0010089	GO:0010090	GO:0010413	GO:0045010	GO:0045492	GO:0045892	GO:0048513	GO:0048765	GO:0071555	GO:2000652
TCAAAATCTCCTCTCTTACATCTTCAATTCTTGACTTAAAACCCTGCTTCAGCTCAATTTTCAATTCCTGTCGAACTTTTTCCATTAGTGATCGCTCAGAATCGGTTGGGAGTAGAGGGCCAAATCCCATCATGTCATGCCCTTCGGCACCGGATTGATCCATAGGGAAATCCATCTGCATGTCATCCTCATCGTCGGACATTGTTGCACCCGAACCTTCACCCAGACTTACTCCAGTGAGAGCCTGCAAGTTGCTTTCGATTTCACGGCAGGCCATGACAGCTTCAACCGCATGGACTCTGACATGTTGTTGAAGATGTTCTTTGAAAGAGCACAAAACTATCAGATATTGTGCCAAAAAGTTGTCAAGCTCTTGGCGCTCGTGTGGGGAGACTGAGTGGCCATGTTGCTGCTGAGAAGCGTAAGAGCGCAGGAGGTGGTGCGACTGAGACAGCTGAGCGTCTATGAGCGGCAACTGATCGATTGGCGTCGCCACCCGAAGACAGGACACGTGAGCAGATAGGAGCTGCTCGTAGAGAGGGTGTGTGGCTATCTCAGCCTTGAGCTGCCGGTTATGCTGGTCATGATGACCGTCGATGCCGCCACCACCCATCATCCCCAACCCGGATTCTTGCATTTCTCGACGACTCGATCCAAATCTGTTGGAAATTCTGAGAGATGGGTTTTGTAGAGAAAGAGGAGAATTATAAAGGGTAATTTAGAGCTTGGTTCGAGGACCACAGAGAGAGTAGAAAACCCTTGAGTTTTGAGAACGGGATTCTATGC
>Dhingra_Pear_16_GATCAG_L001_R1_001_paired_trimmed_paired_merged_contig_3281 homeobox HD1	GO:0005634	GO:0003677	GO:0007155	GO:0010089	GO:0010090	GO:0010413	GO:0045010	GO:0045492	GO:0045892	GO:0048513	GO:0048765	GO:0071555	GO:2000652
CGTAAGTAGCGAAGAAATCAACTCAGACAAAAGTAAATGGAAATATAGTACATAAAGATGAAGTACCATTACCGATCGAAATTTGGAAAACATGAATTTATACAACCTCTCACATGTAATTAGTTGGCCATTTGTTACTTAATTTCTCTGTTTTCAGAGTGTTGGCTAATTAGACTATATATACTTCCCCAATGTCACACAATTCAGCAGACACAAAAGTCATGAGTTCATCAGTTTCTCCGATTATCAAACAAGATCCAACGGTGGTTATGGTGTTGTCGTCTATCTTTTGCGCTTGGACTTTAAGGAGGTGACTGATTGAGAGTTGCTGTGCCAGTTCCGCTTCCTTTGGTTAATGAACCAGTTGTTTATCTGCTTCAGCTGCAACCCTGTCTCCTCCACAAGCTTTGCCTTGTCATCTTCAGTTGGGTAGGGCCACTTAGAGTGTTGCTGCCACCAATTCTTCAACACCGTAGTTGTGTCCCCAGGTAATTTCCCTGCCCTTCTTTTTCTTAGAATTTCCTCTCTTACATCTTCAATTCTTGACTTAAATCCCTGCTTCAGCTCAATCTTCAATTCCTGTCGAACTCTTTCCA
>Dhingra_Pear_16_GATCAG_L001_R1_001_paired_trimmed_paired_merged_contig_3282 homeobox HD1	GO:0005634	GO:0003677	GO:0007155	GO:0010089	GO:0010090	GO:0010413	GO:0045010	GO:0045492	GO:0045892	GO:0048513	GO:0048765	GO:0071555	GO:2000652
TTTTGTGCTCTTTCAAAGAACATCTTCAACAACATGTCAGAGTCCATGCGGTTGAAGCTGTCATGGCCTGCCGTGAAATCGAAAGCAACTTGCAGGCTCTTACTGGAGTGAGTCTGGGCGAAGTTTCGGGTGCAACAATGTCCGACGATGAGGATGACATGCCGATGGATTTCACAATGGATCAATCCGGCGGCGAAGGGCATGATATGATGGGATTTGGCCCCCTACTCCCAACTGAATCTGAACGATCGTTAATGGAAAGAGTTCGACAGGAATTGAAGATTGAGCTGAAGCAGGGATTTAAGTCAAGAATTGAAGATGTAAGAGAGGAAATTCTAAGAAAAAGAAGGGCAGGGAAATTACCTGGGGACACAACTACGGTGTTGAAGAATTGGTGGCAGCAACACTCTAAGTGGCCCTACCCAACTGAAGATGACAAG
>Dhingra_Pear_16_GATCAG_L001_R1_001_paired_trimmed_paired_merged_contig_59746 homeobox BEL1 homolog [Pyrus x bretschneideri]
TCATTTATCTCTCTCTCTCTCTCATTCTAGGAAGTCTATTTTGGAGGTATTTATATCATGCTGCATTGACGCCCACTTTATGAGAGAGAGAGAGAGATAAATGATGATGGAGATGAAATGAAATGGTGAACATTTTAGGAGGTCATCATCAAGCCCTATGTGATCATATCATCTTCTTCTTCTGTTTCTGATCGATCGAGGAGGGGATCTTGATGGAATAGTAGTTGCAGAAAAAAAAGAGAGTTGAAAGAAGAAGAAAAGTTTGAAGCTTTTGTTTTCATGGCAGGAGAACTGCTGAGTAGTGAAGCTAACAAGTCAAGGAACAACATGGCTTCTTCCTCAGTTGGTGGGTTCTGCTACTCTGATGATGTCTCATCC
>Dhingra_Pear_16_GATCAG_L001_R1_001_paired_trimmed_paired_merged_contig_35897 homeobox B-H1-like
TGATGGCGATTGGGTCCGAATTTGGAGGGATGGGGCTGCGTAAAGATTAGAAGGAAGAGGAGATGATACGGCAGGTCTTACCGGCTTCGTCGTGGTTGTGTTGTGTGCGGCGGCTCCGGCGGTGGCCATGTTGGCGGCGGCTGAAGCGGTGGTGTGGTTGGGATCTATGGTCATGGTGGTGTCTGCGGGCAGTGGCGGGGAAA
>Dhingra_Pear_16_GATCAG_L001_R1_001_paired_trimmed_paired_merged_contig_73720 homeobox B-H1-like
ATACATATAGTACTTATGCTGCAGTTAATCCGATACTAATGGCAGCAGAAACAGTAGAGAAATTTAAAAAAAAAAAACCGCAAGTACAACCTGGATTTTATCTTTTCTGAGATGAATGAATCGATCCTTCATCAAAACCTTCTGGATGTATGTAGGATAACCAGGATGCAAATTATAAGTTGTCTTTAGTTCACATACTTTTTTTTTGGCGTCAATTATTTGGAATTATTTTTATGCAGGTCAGGGTGACAGATGGAGCTTCTCTATACGTGCACTGTCGGTCATGGTTGAGGA
>Dhingra_Pear_16_GATCAG_L001_R1_001_paired_trimmed_paired_merged_contig_40687 homeobox 5-like
AGCTTGCTCTTCTTAAATGAGTTTGGATTTTAAGTAACCAAATCTCTCTACTCCTTCGTATCTTTGTCCCCTTTTTACGTATTTCCATCTCTCTCTCTCTCTCTCTTATGGATTCTGGTAATAGTGGGAGTTTGCAATCCTCCAGCGGCGGCGATGACGAGTACGACTCGCGTGCCGAGTCAATCTCCGCCTTGCTCAGTAACCCACCGAGTCAACTCGGTCCCATGTCTAACCCACCACCACATCACCACCACCACCACATGGACCCTTTGTC
>Dhingra_Pear_16_GATCAG_L001_R1_001_paired_trimmed_paired_merged_contig_31131 homeobox 10 isoform X2	GO:0005634	GO:0003677
GGAAAAAATTCCTCCTTGGATATTTATGATAAACCTTCTGGAGGGATTTCTGCTTATAATAGCAATAAGAAAGATAGAATGAGATCTAAGGGTAACTATGGTAGGAAATTTACTAGTGAACAAACAGAGCCTTGCTTAGATGAGTATGATAAATTTATGAGCCCCAAGATTGTCCAGAGGAATGAGTACTTGAAGTCAAGGCCTTCAAGTTCTATGGAGGAGAAGTTTGACGGAGAATGTAAGGCCATGAAAGACTATCACAATCCACTTAGAAGAATGAATTCTACAGATGAAATGGCGGTTACAAAACAAGCCAGAGTTAATTTCCCTCAACGAGACTATGGAACAAATTCATTTGCTCAAATGCCACCTCGTAAAAATCAGATCAAAGGAACTGCCATGGAGATGCCATCTAGCTTCAGTGAGGATGAAACTGCAGAAACCAATTCTTCTGTGGAGAAGGATGGAAAGCCAGAAGGGTTCACGAGGCCCTACGGATGTACAGTTGAAAGAGCTTGTATTCCATTTTAGCACTTGTCGTCAGCGGCAATCTGTTTTGGCCTTCCAGGGATCATTTGTTAATATGTGTAGAAAGTAATTTTGTGTACTGCTTTAGTTGTTGGCTTTTGTTTAGTAGAAGAAAGCTGATCAAACTCAAATTACTTCTTTTTGGTTGGTTAAATGATGGCATTGCTTTCAGCAACTATACTTGGCTTGCTTTACAGGAACAAAGGGATTGTCACTTGTTAATTGTTTCCAGTTC
>Dhingra_Pear_16_GATCAG_L001_R1_001_paired_trimmed_paired_merged_contig_58796 homeobox 10 isoform X2	GO:0005634	GO:0003677
ACGAAACAAACCGGTAACAATTAAAGCAGTACACAAAACTACTTTCTACACATATTAACAAATGATCACTGAAAGGCCAAAACCGATTCCCGCCGCCGACAAGTGCTTAAATAGAAGTGCTTAAATAGAATACATGTTCTCTTCAACTGTACATCCCTAGGGCCTTGTGAATCGCTTACGGCTTTCCATCCTTCAACTATGGGGACCTCAATCCACAGAAGAATTGGTTTCTGCAGTTTCATCCTCACTGAAGCTAGATGGCATCTCCATGGCAATTCCTTTAATCTGATGTTTACGAGGTCGAATTTGAGCAAATGAATTTGGTGCATAGTCTCGTTGAGGGAGATTAACTCTGGCATGTTTTGTAACCACCAATTCATCTGTAGAATTCATTTTT
>Dhingra_Pear_16_GATCAG_L001_R1_001_paired_trimmed_paired_merged_contig_24042 homeobox -like isoform X1 [Malus domestica]	GO:0005488	GO:0009987
ACTCTTGCTTGCGCCTTCAACGGGTCGTTCCAAATGTCCAGTAGGGGGATCCTGGGTCACAGCTTCAATACAGGGCCTCGATTGTTCAAAAAAAATAGAGCTGGGTGCTGCTTCAGTAGTTGTAACTTCATTATTATGAGCAGGTAGAGAGTCAAGCTGATCTTTTTGTGTTTCTGATTCGCTATATACACTTCCACACGCAAATTCATTGATCACCTGTAATGT
>Dhingra_Pear_16_GATCAG_L001_R1_001_paired_trimmed_paired_merged_contig_39740 homeobox -like isoform X1 [Malus domestica]	GO:0003677	GO:0046872	GO:0006355	GO:0009987	GO:0048522
CCGAAACAGGAAACAACCCAAGCTCATCACCAAGGTACATAAAAAATTGGCCAACTTCTTGGATTATCCTTCAGGATTTTGCCAGATTTTCTCGCCACACAAGAGATCTCTCTTGCAAGGACTAAATGGTTAAAATTATTCTCCTACAAGACCAAAACTTGAATCAAGCAATCGATTTCCTTCGTCTAGTCATAAGTCGGGTACCTTTTCTATTAGTTTCACGTGTCTGGTTTTCTGGATCAAGATCATCTGATTGACGCTCCCTCTTTCTATTGTTTGGAGTAATAGCCTTTCGTTTACTGCTTTTCGGAGTCACCAATTCACTATCTTTCACATCCCCGCTGCAGGAACCTGTCATAGGATCATCTGTCCTGGGTAACTCCTTGTTTTGAGCTCCAAAAGTTGTACCATCTTGTTCAAGTTGTTTTCCATTTGTTTGAGGCAAGGGCGTGCCATTTCCTGCAGCACTCTTATCCACACTCACTTTCAAACAGTGGCGAGCGTTTTCAAACCATTTGCTTACCTGCTTAGCCATTATTCCTAGTTCTTGGGCCAGACTTTCCTTCATAGATCGGTCTGGATAGTGGTTTTCCTTGAACGATTTGGATAGTCGCTGAGTTACAGCTTCCCCAAGTTTTCGATATGTTGATCTTGACGATCCACCTTTCTCACTAGTAGAAGCGGACTGAGTAGAGCCGTTACGTGATTTGTTCGACAAATTAATTGTATCTTCAACCTTTGACTTTCGACGAGCTCTCTTAGGAGTATTTTTATTTCCGTGAGGAGTCCTTTTAGGAGTATTCTCATTCTCATCTAGATCATGTTTTATATCATTTCTGATCACTCCATTGTTAATGTTTGACGAGTNNNNNNNNNNNNNNNNNNNNNNNNNNNNNNNCTCTTCATCATCACTTGAATCCGTAGGAACATTTCCATACGTCTCATCATGCAGCTTTTTGTAGTCCAACCTTTCTATGTGCCTTTTCCCAGAAACAGGAGCTGCACCACCTTGGCCAGGACCCGACTCTAATAAAGATAATAACTCATCTTTTAAAGGTTGTGTCTTTTGCCCACGTCTAGAACTTTGTTTGCTGGAGCCTCTAAGAGGCCCACTTTCGTCCAATGACGTTGACTTGGGACCTTCAACATCTTCAGCAGACATATTATTGTTGTCAAGAGCAGCTCCTAGATCCTCAGAGTCAGATGTAAAATCAGAACTTGAACTTTCCTTCTTATCATCCTCAATGACTTCAGGTGCATCAGGATTATAGTCATCATCTTCTGAATCATCAGAAGGAAGTCCTAAGTACTGCTCGTCATTATTTTTTGGAGTCTCAAGTCCATCAGACGCAGATGCATATTCAGATTCATCAGAGCTTGATTCTTCTCCCTGAACTTCATCATCTGTTTCTGGACCATCAGGGTCATAATCATTATCATCAGAATCATCTGATGGAAGTCCATGGGTGTGATCCTGATTATGTCCTGATGCTGCGGCAGCCGCTTCGGGAAATACCTTCTCCCAGCTGTCAGTGACAGAAAGATTTGTTCCTTGAGAGTCATTAAGCAAA
>Dhingra_Pear_16_GATCAG_L001_R1_001_paired_trimmed_paired_merged_contig_44107 homeobox -like isoform X1 [Malus domestica]
CAGGGCATAGCCAACCCTCGTCGTCGGGTGGAATGTCTTCACTTAATAGTGATGGTTCTAAACAGAACTGGTGGAACCCACGGTCACAAGCACCATCACAGAGTATAATATCATTCTGAAGAGAAACGTCCTTGGATCCACATTTTGCACAGAATATATCCTCACTGTCAATCTGTCCTTCGGAATCAAATAAAGATTCTGGAAACATTCCTTCAGAACATAGCGAATCGAGACGTTGAAATAGATCTCTTATCTTCAACTTGCGTCGAAGTATTTCAGAAGTCGCTCTTTGAAGCTCCTTCTCTNNNNNNNNNNNNNNNNNNNNNNNNNNNNAAGTATCTCAGATGTTTCCTGACTCTTGAAAATTCATCATCTATGACTTTATTCCGTTGTCTCTTCTTTCTCTTCTTCCTTCTTTTGCCTTCAACCTTACTTGGATTTGCAACACTATTACTTGATTCAAGAGTTGAAACATCATTACTTAATTTAGGATTTTTAGTCTTCTCCCCTGTCTTTGAGCGCAGAACTCTGTCACTGCCAACGGAAGATTTTGACACATATTTCTTCTTTCTTGATTTTGGATTTTGCTTATCCTTCGGTGCATTCTTAGATGGCTTTTCCGTCTTTTCAAGACTAGAATTTTGGGTCACATCTGCTGGAAGTGGTTCCATTTCTTTATCAATAGGAGGACTCTTGCTTGCATCTTCAAGGGGTAGTTCCAAATGTCCAGTAGGAGAATCCTGGGTCATAGCTTCAATACAAGGCCTTGATTGTTCAAAAACAATAGAGCTGGGTGCTACTTCAGTAGTTGTAACTTCATTATTATGAACAGGTACAGAGTCAAGCTGATCTTTTTGTGTTTCTGGTTCACCGTGTACACTTCCACACCCAAATTCATTGATCTCCTGTAATGTAGTCTGGTTACAGCATGAAACTTTGTCAGTCTGACAAGTCTTTGACAGATCTTCAGGAGGCAGTCCTGCTTGTTTGTTAAGAGAAGTCCTGTTCACATTTTCACTAGATGACTGCAAGTGTTCATTGCTACCACAGATGGGTACTTGAATAATTGCTTGTAACTGATCATTTTGTACATGATCTGAGGCAGAAGGATGCTTTTCTTCAGCTAGTTCACTAGATGAAGTTCCAAAACCACAATCATTTTTCTGTTCCAATGGCAATTGTCCAGAGCATGAACTTTTATGGGTTGGACTATTCACTCCCAGATCTTCACAAGGCATTTCCATTTGATCAATAAGAGAATTCTCGCTCACGTTTCCAGAAAATGATTGCAGTTTGTCCTTCATAGTACAGGGAAACACTGCAGCTGTGGTTTGTAACGATTCATCTTGTTTATATCCAGAAATGGATTGATATCCCTGTTTTGCAAAAACATTTTCAGCTCCACTTTGACTACTCTTGCTCACGTCTTCAGAAGGCAGTCCCAATTGTTCAAGATGAGAATTCTCAGTCACATTTTCAGATAATGACTGTGATTGTTCACCAGCATTGCAGATTTCCCGTAGCTCATTCTGGACAATGGCGCACCCAATGTTTTGTTTGGTTGGTTCACTACATTGTCTTTCAGAACCAATTTCATGCATCTGTCCTGACGTACCTTCTTCTTGGCATTTTGTTGCATGACTGCTATCACATTCTGGAGGAATATCCAGTTGTGCAGTATCGGCCATATTACGTTGATAATAATATGCACAGATAAATATCAGTAACTCTGTCTGTTTGATACTCTGTGAAGAAATTGGTTGTATTTTTCCGAGGACTCAATCCCAAGAGAAAGGGTAGTAATGCTATTCAAATAACTAATCAGGATAATAACTGACCAACAACTCTTTCCACTCTGCTATCTGATCATATTTAACAAATATAAAATCTTTAACATACAATATGCCTCACCCCAAAATGACAGTGCAAATACGATTTCCAACCATACAAACACTCTCGATGCTGTTGCATTGAATGACACCAGACACCAGTGAATGACACCAGACACCCGGTGAAATTAGTAGTGGAGAACGCTGGAGAGAGAGAGAGAGAGAGAGAGAGAGAGAGGGAGGGAAGAGGTTGGGATGGGAAGGGAAGGGAAACGGATCTGTGTTGTGTGGTTGTGTGCGGTCCCGATAGTTGTTGACACCGCCAAAGGGAAAAGAATCGGTTCACACTAAACACAGTCCTCTATAAATCTGGGCCACCG
>Dhingra_Pear_16_GATCAG_L001_R1_001_paired_trimmed_paired_merged_contig_52112 homeobox -like isoform X1 [Malus domestica]	GO:0005634	GO:0003677	GO:0008270	GO:0008284	GO:0009560	GO:0043687	GO:0045893	GO:0051276
CTGCTTAGCCATTATTCCTAGTTCTCGGGCTAGACTTTCCTTCATAGATCGGTCTGGATAGTGGTTTTCCTTGAACGATTTGGATAGTCGCTGAGTTGCAGCTTCCCCGAGTTTTCTATATGTTGATCGTGACGATCCACCTTTCTCACTAGTAGGAGCGGACTGAGTAGAGCCTTTTTGTGATTTGTTCGACAAATTACTTGTATCTTCAACCTTTGACTTTCGATGAGCTCTCTTAGGAGTATTTTTATTTCCGCGAGGAGTTCTTTTAGGAGTATTCTCATTCTCATCTAGATCATGTTTTATATTGTTGGTGATCATTACATTCTTAACGTTTGACGAGTCTCTATTTGGTGACATCGTAGGAGCTTGTGTAGTAACTTTCTTCCTTTTCCTCGGTCCAGCAATATCATTCCACTCTTCATCATCACTTGAATCAGTACGAACATTTCCATATGTCTCATCATGCAGCTTTTTGTAGTTCAACCTTTCTATGTGCCTCTTCCCAGAAACAGGAGCTGCACCACCTTGGCCAGGACCTGACTCTAATAAAGATAATAACTCATCGTTTAAAGGTTGTTTCTTTTGCCCATGTCTAGAACTTTGTTTGCCGGAGCCTCTTATTGTCGTCAAGAGAAGCTCCAAGATCCTCAGAGTCAGATGTAAAATCAGAACTTGAACTTTCCTTCTTAAGTTCGTTAGTGACTTCCGGAGCATCAGGATTATAGTCATCATCCTCTGAATCGTCAGAAGGAAGTCCTAAGTACTGCTTGTCATTATTTTTTGGAGTCTCTAGTCCATCAGATGCAGATGCATATTTAGATTCATCATCAGAACTTGATTCTTCTCCCTGAACTTCATCATCTGTTTCTGGACCATCAGGGTCATAATCATTATCATCAGAATCATCTGATGGAAGTCCATGGGTGTGCTCCTGATTATGTCCTGATGCTGCAGCAGCCACTTCAGGAAATACCTTCTCCCAGCTGTCGGCAACAGAAAGATCTGTTCCTTGAGAGTCATTAAGCAAA
>Dhingra_Pear_16_GATCAG_L001_R1_001_paired_trimmed_paired_merged_contig_55707 homeobox -like isoform X1 [Malus domestica]	GO:0046872	GO:0009987	GO:0048522
GCACAAAATAGCAGAGAGAGAGAGAGAGAGCGAGCGCGCAACGGTGGCCCAGATTTATAGACGGCTGTGTTTAGTGGGGAACCGTTTCTTTTCCCTCGGCGGCGTGAGCAACTGTCGGGACCGCGCACAACCACACAACACAGATCCAATTCCCTTCCCATCTCAACCTCCTCTCTTCCCCCTTTCTTGTTGTTGTTCTTCTTCTCCAATTTTGGTTATTGTTGGAGAAGTTGCCTGAACTCACTGAGTTTCGCTGGGGGAAGAATTGAGCTCAGCTGCGGATAAGTTGAAGCAGTTTTGTTTTCGTTATTTTCTCGGCGTTTCTTGGCAACCAAACAGAGGTTGAGGCGTCTGGTTTCATTCAATGCAACAGCATCGAGAGTCTTTGTATGGTTGGAAATCGTATTTGCATTGTCATTTTTGTGTGAGGCGTATTGTATGTTAAAGATTTTTTATTTGTTAAATATGATCGGGTAGCAGAGTAGAAAGAGGTGTTGGTCAGTTATTATCCTGATTAGATATTTGAATAGCATTGCTACGCCGAGTCCTTGGAAAAATAAAACCAATTTCTTCACAGGGTATCAAACAGACAGAGTTACTGATACTTATCCGTGGATATTCTTACCATCTTAATATGGCTGATGCTACACAACTGGATATTCCTCCAGAACGTGATAGCAGTCATGCAACAAAATGCGAAGAAGAAGGTACATCAGGACAGATGCATGAAATTGGTTCTGAAAGTCATTGTAGTGAACCAACAAAACAAAACATTGGCTGCGCCATTGTTCATAATGAGCTACGGGAAATCTGCAATGCCGGTGGGCAGTCACAGTCATTATCTGAAAATGTGACTGAGAATTCTCATCTTGAACAGTTGGGACAGCCTTCTGAAGATGTGAGCAAGAGTAGTCAAAGCGGAGCTGAAAATGTTTTTACAACACAGAGATCTCATTCCAGTTCGGGATACAAACAAGATGAATCGTTACAAACCATAACTGCAGTGTCTCCCTGTACCGTGAAGGGCCAACTGCGATCATTTT
>Dhingra_Pear_16_GATCAG_L001_R1_001_paired_trimmed_paired_merged_contig_55708 homeobox -like isoform X1 [Malus domestica]	GO:0046872	GO:0009987	GO:0048522
TGATAGCAGTCATGCAACAAAATGCCAAGAAGAAGGTACATCAGGACAGATGCATGAAATTGGTTCTGAAAGTCATTGTAGTGAACCAACAAAACAAAACATTGGCTGCGCCATTGGTCATAATGAGCTACGGGAAATCTGCAATGCCGGTGGGCAGTCACAGTCATTATCTGAAAATGTGACTGAGAATTCTCATCTTGAACAGTGGGGACAGCCTTCTGAAGATGTGAGCAAGAGTAGTCAAAGCGGAGCTGAAAATGTTTTTACAACACAGAGATCTCATTCCAGTTCGGGATACAAACAAGATGAATTGTTACAAACCATAACTGCAGTGTCTCCCTGTACTGTGAAGGGCCAACTGCGATCATTTT
>Dhingra_Pear_16_GATCAG_L001_R1_001_paired_trimmed_paired_merged_contig_75838 homeobox -like isoform X1 [Malus domestica]
ACACGAAACATTGGTGCACTTCTTGGATTAATCCTTCAGGATTTTGCCAGATTTTCTCGCCCCACAAGAGATCTCTCTTGCAAGGGGTAAATGGTTAAAATTATTCTCCTTGAGGAGCAAAATTTGAATCAAGCAATTGATTTCCTTTGTCTAGTCATAACTCCGGTACCTTTCCTATTAGTTTCTGGTGTCTTGTTTTCTGGATCAGGATCATCTGATTTACGCTTTCTCTTTCTATTGTTTGGAGTTATAGCCTTTCGTTTACGATCATCTGTCCTGGGTAATTCCTTGTCTTGAGCTCCACTCCGATCAGAATCTCCAATAAGTGTATCACCTTGTTCAAGTTGCTTTCCATTTGTTTGAGGCAAGGGAGTGCCATTTCCTGC
>Dhingra_Pear_16_GATCAG_L001_R1_001_paired_trimmed_paired_merged_contig_770 homeobox -like isoform X1 [Malus domestica]	GO:0005634	GO:0003677	GO:0008270	GO:0008284	GO:0009560	GO:0043687	GO:0045893	GO:0051276
TGTCTTCACTTAATAGTGGTGGTTCTAAACAGAACTGGTGGAACCCACGGTCACAAGCACCATCACAGAGTATAATATCATTCTGAAGAGAAACGTCTTTGGATCCGCATTTTGCACAGAATATATCCTCACTGTCAATCTGTCCTTCGGAATCAAATAAAGATTCTGGAAACATTCCTTCAGAACATAGCGAATCAAGACGTTGAAATAGATCTCTTATCTTCAACTTGCGTCGAAGTATCTCAAAAGTCGCTCTTTGAAGCTCCTTCTCTGGCTTCAGTTTTTCTAGGCTGGATCCTTTCCAACCTTCACCGGAGTAAGCATCAATCAGAGATTTCTCATAGCTTATCCGGTTCAGCAAATATCTCAGATGTTTCCTGACTCTTGAAAATTCATCATCTATGACTCTATTCCGTTGTCTCTGCTTTCTCTTCTTCCTTCTTTTATGTTCAACATTACTTACATTTGCAACACTGTTACTTGATTCAAGAGTTGCATTATTACTTAATTTAGGATGTCTAGGCTTCTCCCCTGTCTTCGAGCGGAGAACTCTGTCACTGCCAAGGGAAGATTTTGACATATATTTCTTCTTTCTTGATTTTGGTTTTTGCTTATCCTTGGGTCCATCCTTAGATGGCGTTTCTGTCTTTTCAAGACTAAAATTTTGGGTCACATCCTCTGGAAGTGGTTCCATTTCTTTATCATTAGGAGGACTCTTGCTTGCGCCTTCAACGGGT
>Dhingra_Pear_16_GATCAG_L001_R1_001_paired_trimmed_paired_merged_contig_771 homeobox -like isoform X1 [Malus domestica]	GO:0005488	GO:0009987
GTGAAGGGCCAACTGCGATCATTTTCTGAAAATGTGAGCAAGAATTCTCTTATTGATCAAATGGAAATGCCTTTTGAAGATCTGGGTGTGAACAGCCCGACCAATAAAACTTCGTGCTCTGAACAAAGGCCGTTGGAACAGGAAAGTTATTGTGCTTTTGGAACTTCATCTGGTGAACTAGCTGAAGAAAAGCATCCTTCTGCTTCAGATCGTGTACAAAATGATCAAGTATCCATTTGTGGTAGCAATGAACAATTGCAGTCATCTAGTGAAAATGTGAACATGACTTCTCTTAACGAACAAGCAGGATTGCCTCCTGAAGATCTGTCAAAGACTTGTCAGACTGGCAAAGTTTCATGCTCTAACCAGATTACATTACAGGTGACCAATGAATTTGCGTGTGCAGAAACACAAAAAGATCAGCTTGACTCTCTACCTGCTCATAATAATGAAGTTACAACTACTGAAGCAGCACCCAGCTCTATTTTTTTTGAACAATCGAGGCCCTGTATTGAAGCTGTGACCCAGGATCCCCCTACTGGACATTTGGAACTACCCGTTGAAGGCGCAAGCAAGAGT
>Dhingra_Pear_16_GATCAG_L001_R1_001_paired_trimmed_paired_merged_contig_22290 hit family 1 isoform X1	GO:0005777	GO:0047627	GO:0006790	GO:0009150
AAATCATATCATATTCATTGTTATTTTGATGTCCAGATTTTGAAAGGAAAAAAGAAACACTATGTAAACTGGTGAGCTCAGCCTTCTATATGACATGGAACAAGTAATACTTGCAAGTCATACAACATTCCAAAGAATTAAAGTATGTATATTGCACATAATTGTACACTGAAAATTACATTTTGATCGGACGAAACGTGCACCTAGTTTTCGGTAAGACTAGATCCTTCACCCTTGGCTGATTTTGGAGTTGTCTGATATTGACAATTGCTCTCGAACACAATCTGCAAGTCGAGATGCTTCCTGGTCTGAGTTCAGGGGCCGCCTCCGCAAACTCTCAGAAGCCCAAAGGCAATCAAGGGCCTTGCGCGGTATTATGTGAATATGAGTATGAAATATAACTTGGCCTGCAGCTCTACCGTTGTTAACTAACAAGTTGAACGAATCAGAATCAGTGGCTTTCATGATTGCACTGCTGATAAAGGGCACTTTTGAACACATTGCAGCTACCACATCCGGGGGTGTGGCTTTCAACGAAGAAAAATGAGATTTGGGGATAATCAGAGAGTGCCCACGACTCAGCGGACTCGTATCCAATATGCACAAGCAAACATCATCTTCGTAGACCTTGAAAGCCGGTGACTCTCCGCGAATAATTTTACAGAAAACGCAGCCGTTTTCGCTATTGCCCTCGTCGGAACCACTGGGCCACTGCTTACTGTTCAAACCGGAATCGCAATTGGACCTGGAAACGGGAGCTAATTGGGTCGGAGTGAGAACCGAACCGGGTCGGATGTGGGAGCAGATAATGGCGAGCCTTC
>Dhingra_Pear_16_GATCAG_L001_R1_001_paired_trimmed_paired_merged_contig_22291 hit family 1 isoform X1	GO:0005777	GO:0047627	GO:0006790	GO:0009150
CCTTGTTTGTATTAAGGAATAATTCATGCAAGTAAAACACAATTTAATGCATACTAATAGACAAACCACAATGTTAATGCACAAGAAATTGGATTGGAACTTGGAAATACAGACCAGGCAAATGTTAGATTGAAGTTAGGGGACATATATTGAGCGACGTAGAAGCAAGTTTCACAAGAGGAAGGATTTAAGTTTGCCGTATCATTATGCAACGCTAACTGCTAATTAATTGAGATTACGCTTTTGTTTCCTGATTTTTACGCGTGATGCATATTCCACATACTAAACGTTTAGAAGAACTAAAGTATGTATATTGCACATAATTGTACAGTGAAAATTACGTCGTGATCGGATGAAATATGCACCTAGTTTTCGGTAAGACCAGATCCTTCACCTTTGCTGTTTTTGGAGTTTTCTGATAACGACAATTGCTCTCGAACACGATCTGCAAGTCGAGATGCTTCCCGATCTAAGTTCAGGGGCCGCCTCCGCAAACCCTCAGAAGCCCAGAGGCTATCAAGGGCCTTGCGCGGTATTATGTGAATATGAGTATGAAATATAACTTGGCCTGCAGCTGTACCGTTGTTAACCAACAAGTTGAACGAATCAGAACCAGTGGCTTTCATGATTGCGCTGCTGATAAAGGGCACTTTTGAACACATTGCAGCTACCACATCCGGAGGTGTGGCTTTCAACGAAGAAAAATGCGATTTGGGGATAACCAGAGAATGCCCACTACTCAGAGGATTCGTATCCAATATGCACAAGCAAACATCATCTTCGTAGAGCTTGAAAGCGGGTGACTCGCCGCGAATAATTTTACAGAAAACGCAGCCGTTTTGGCTATTCCCCTCGTCGGAGCCACTGGGCCACTGCTTACTGTTCAAACAGGAAAGGCAATTGGACCTAGAAACGGGAGCTAATCGGGTCGTACCCGGAACCAAACCGGGTCGGATATGGGAGCAGATAATGGCGAGCCTTC
>Dhingra_Pear_16_GATCAG_L001_R1_001_paired_trimmed_paired_merged_contig_30391 histone-lysine N-methyltransferase setd3-like isoform X4 [Pyrus x bretschneideri]	GO:0009560
AGCGGAGCTACGCGGGTGCAAGATCAACTACTCCGATTCCAACAAAGGGTTTGGCATTTTTTCGGCTAATGATGTTTCTGATGGGGTTCTATTAGTTCCTCCTCTGGATTAGCAAACTGGGTTTTTGTTTATCTATGTTTTGAGTGTCAGAAGCTGCATTCTTTGAAAACCATAAGGGCAAAATTAACCGAACAACTCGATTTTATGGGTTTCTTGGGTTGGACAAACCTTATCAACTCGAACTTATGCTCAAATTTTAGGCAATTTGATAAGTTGAGTAAACATGGACTTGATTTCTTAACCCGAACAAAAGGCAGGTAACTCAAGCAACTGGATATAAATATATGGGTTATTTACATACTATATTTTGTGTCAAACAGTAATTGTTCCTGATTTATCTTGTTCTTTGTCTAGTTTAATTATAGATATAACGAAAGGATTGAAGATGATTTAAATGTATTGATTACCATAACTACTTTGGTAAACAGCCATTCACATTTAGTACCGAGGTAAACAGCCACTCACATTTGTTCATTTTAGTTATACAAGATTTTTTCGTAATTTTTTTTTTGCAATCTGCTCAGCAGCTTAAGTACTATAATTTGGAAACCTGAGAAAGTCTCATGGGCATATACATACCCCCCAGGGCCTACTTCATTTCTTTAACTTCCTTATTCAGCCAAACCGTTCATGTCCACCCCTAAATAAGAATCCTTGGGCACAAATAGATTTGTCATGTGTCGCAATAAAACCACATTGTAAGGGGTTGATCCCGAAAATTCATACACCAGTTTGGGATGTTCTGTTTTTCCTTTATGATGTGGGACATTCTAAGTTGTAACAATCTTATATTTGGAGCATAATTTTGCATTTATTTCGGCTAATGATGTTTCTATGGGGTTCTATTAGTTGTTCCTCTGGATCTAGCAATAACTCCGATGAGAGTTTTGCAAGACCCTCTTCTTGGACCAGAATGTAGAGCAATGTTTGAAGAAGGAGATGTAGATGATAGGTTCTTGATGATCTTATATCTCACAGTGGAGCGCCTCCGCAAGAATTCTTCTTGGAAACC
>Dhingra_Pear_16_GATCAG_L001_R1_001_paired_trimmed_paired_merged_contig_11567 histone-lysine N-methyltransferase setd3-like isoform X3 [Pyrus x bretschneideri]
TTCCGAAAATTCCCGAAGACAGTGCTTCAGATGGCAAAAATTCTGAGGTTTCTACAAATATTTGCAAAGAAGAGTTGGTTAATGGAAGAGATGAAAGTGGTGAAGTCAATTTTTTTACGTCACCAATACGCTTCATCAGATGTCAGGTTGAAGGAGTTGGTATTTTTTGATACAAAATGTTTCTGTTTATTCTAATATAAGTGATTTCTTTAATTAGGATGTCAGGTTGAAGGGGTTGATA
>Dhingra_Pear_16_GATCAG_L001_R1_001_paired_trimmed_paired_merged_contig_83344 histone-lysine N-methyltransferase setd3-like isoform X3 [Pyrus x bretschneideri]
CATAATATCTTGTATTGGTTTCATAGCACACAAATTTATCTCACCGTGACTGTTGCTATTGAATTTTCGCAGTACTTGTTTTCACTTTTCATCTTTTTATATTTAGCAGAGTTTTAATCTCATCACATAAAAGTTTATGTAACTTTGACAGTTTCTATGAATTGTTCCGCACTTGTTTTCATTTCTTTTCTTTGGTCTAATTAGCTGGGCCATTATATTCTCTCTCTTCAATTGGAAAGCTGGACAACCCTTGCAGGTTGACGCAGAAATTTCCATAAGTTATGGTAGCAAAGGGAACGAGG
>Dhingra_Pear_16_GATCAG_L001_R1_001_paired_trimmed_paired_merged_contig_74914 histone-lysine N-methyltransferase setd3-like isoform X2
TTTTTGTTCTCCTTCGTTCTTTGCCCGTTTACAAGGCGGTTCTCTGTTGACACCGCATTCATCTGAAGGGAGGAAGAAAATGAATTCGGGGGAATTTACGATGGGGTCTGTCGGGTGGGATCATATTGTATGCTGACAAGCAAGTGGAAAGGAATTTACAGGTTGCTGAATACAAATATGCCTGATTCTCTCCTCTGTTGTGCCTGATGGAGCAACGGACAAATGTTACGGTTCTCCTTGGTTGCCCTGCCCCTTGCCCACTTCCTTCGATCTATCTGCAAAAATAAATGGTTTTGGAAAGGAACTTTGTAGGCTGCATCTGTTCAACTACGAAATGTTTCTATTCTGTTAGCAATCAGAAATTAACGTTAAAGCAAACGCGATAAGGCTAAAACTCCAGAAATCCCCTATCGACAACGGATTCAAACAGACAAACGCAGTAAAATCTTGTCGAGGAAACTAACACAAGTAATGATCACTTCTCAAGGAAACAAGACATCATATGTTGTGTAGCAGAAAGATACGGATAAACAGAGTTCGAATAGGTTTTTAGGTTCCTCACGCTAGGTTGCAGATTGTTCGGTCCAACATAATTCAACTAAAGTCATTCAATTTCCATGTATCTTTTGAAAAAATACCACTGCTTTTAAGATTCTTAGTAACATTTGTTCCCACGCACTCT
>Dhingra_Pear_16_GATCAG_L001_R1_001_paired_trimmed_paired_merged_contig_84485 histone-lysine N-methyltransferase setd3-like isoform X2
TTTTTGTTCTCCTTCGTTCTTTGCCTGTTTACAAGGCGGTTCTCTGTTGACACCGCATTCATCTGAAGGGAGGAAGAAAATGAATTCGGGGGAATATACGATGGGGTCTGTCGGGTGGGATCATATTGTATGCTGACAAGCAAGTGGAAAGGAATTTACAGGTTGCTGAATACAAATATGCCTGATTCTCTCCTCGTTGATGCCTGATGGAGCGACGAACAAATATTACAGTTCTCCTTGGTTGCCCTTTCCGTTGCCCACTTCCTTCGATCCATCTTTTTTATTTCAACGAAGGGGCA
>Dhingra_Pear_16_GATCAG_L001_R1_001_paired_trimmed_paired_merged_contig_84339 histone-lysine N-methyltransferase setd3-like
CGTTGATTTTGTTGTGCCTTGGCCCATTCGTCAGTGTGGAAACGAGATTTAGGTTACAACCTCATCAAAATACAAATCCACAGTTGAACAGTTTAAATTACAAGAAATAAAGACACCGAGAGAAGCAGTCTCTCTGTGATTTGGCCCATTCGCCAGACACTTCGTGAGTTTAGACACCTTGATCAAAGCTTGAAAGAATAGAACGCCTAAATCACACTCAAGTTGGTCTACTTGCTGCAGCGAGGCCTCCATATTGTCCTTTCCTACCCTGCTAGATTCACCGCAAACCAACAAACTGGAGTGGAATAGAAATATGGATTTTCATCCCTCTTCAATTTTGATAAGCTGCAGTGCGCCGGCTTGCTCCTGGAAATTGGGAGAGAAAAACAACCATTTCTTCTGTCGGTGCAAATC
>Dhingra_Pear_16_GATCAG_L001_R1_001_paired_trimmed_paired_merged_contig_60059 histone-lysine N-methyltransferase setd3 isoform X2	GO:0008168	GO:0032259
TCCCCATGCTCGAGAAGTAACTAAACCATAAGCGCGCATGAAATCCTTATAGGTGATACTTTTGAACATTTCAGAGAAGTTCTTGAGAGCCTGAAAATATGCCTTAACAATAATCAGAATCTAAACATTAATAACAAAGAAGTGATTGAAAATCATCTCATACCTTTAAGTAAGTATTTTCAAAAAGTTATTAAATTGATGGGATGCCCCACCCCACTATTCCAAATTCTGAAAAATTTGTGCCACATTATTCTAGTCGTATTGACTGGTTACTCTGGTTGATTAGTTTTGCCCGAACATTAAATATAATGGGTCATCGAATTACATGCCACCAACAGTTTAAACCCCAAATAGAGATGATGATATTAAACTTTAAAACATATACATGGTTTAGGTTCGAGCATTAACGTCCCAAAACCATTAATCAGAGAATAAAAAAAATCAAGTATTTACCATCCTAATTGCCAAAAATTCCTTTTTGATTTGAGATCTTTGATTAATTGTTTCCTGATATACAGAGCTTTGGCGAATCAGCTCCAGCTCATCGTCACTCCAAAATATCTGTAAGGACCATTGATCAGTTAAATTCTTGTTTCATTTGTGTTCAAACCACGCTGTCCAAATTGACCGTCTAACAACATAACCTACCTAATTATCTCTAGGAATC
>Dhingra_Pear_16_GATCAG_L001_R1_001_paired_trimmed_paired_merged_contig_78319 histone-lysine N-methyltransferase setd3 isoform X2
TTTGGTGGTTGTTCCTTCATGTTAGCCTAATCTTGTGGACTCCTAGTCTCCCAAAATCCCGGTTTTTCACGTACGGTTTCATATGAATCCATAACTTGTACCTGTGTCTGATCGCGTAAATAGTCTCCGATAATATTACCTCTCTCGAGTCTTTGGTGTTTTGCAAAACCAATATCGTCATCTATGGCAGTCTGTTGTAGTCAAAGTGTCGCAGTAGTTTCTTAGCCTCACAGAAGCAGATTTGAGGATACAAAGTTCACCATTGAGGAGATCCCGAGCCATTTGCCTCCGAATATAAAGTCTTTTGCATTTAACGGGAGAACTTACGGGTCCCAAAGACTATGCATACACTCAAGAAGCACAAAAAGGAGTTAATACATTAGTACTAGTCAGATGCAACATTATGTAAACCATAGAATGAGTATATCAAAAGTTCACTCTCTTTGTATGTTTATTACTGCTTCCCAAGTTATAGAACTCAATTTCATTAATATCTCAACCACAATGAGTATGTTACAACACGTCAATTGATTCAATATGAGGATGCTTAAGAATTCCTTAATTCACAAGAACTGTAATTGGTGTACGCTCTCGAGAATTAATGCATTACCATAGAAGATAATGAACTCTTGTTCAACTTAGCTTAGACAAGTTCTGTAAACGAAGGGAGTAAAAAGTTAGCATCTTTACCTTGATAGATGCATCATAATCCTCAGCAAATTGGGTTAATTTGATAACAACATCTGATGTGCTTTAATCTCTCTGCCGCTGTTTGCTAAAGGACGTCGAGCCAATCGACCATCATGTTCTGCAGCTTCCTTGGCCAGGTCACTAAGCTCTTGAGGAGAGGTGCAACATAGAACACGAGCAAATGCACGAAGTGACTGGAATTCCTTTCCCTTTTCCACTACCA
>Dhingra_Pear_16_GATCAG_L001_R1_001_paired_trimmed_paired_merged_contig_80775 histone-lysine N-methyltransferase setd3 isoform X2
TGGTGACTTCACATATTACCACTACATTCGGGGGACAAGGACCATCACGTAGGCAAAGGAACAAAATGAGGGGAAAAACAAAAAAGGAAATAAAAGAGATACAGTGCATCACTACCAACTTGATAGCGAAAGAATCCATTGAAGAGTCGAAACCATTGACATCATTACTGATTGGTCTGTGATGTCTCTTCAAAAGTTCCCACTTCATTTCACGAAGGACATCATGATGAGGTATATTGCCCTGGATCTGGACCTGGTCGTGAATGTTGTATGAATGTGTAAACCCAAAGTCCAGAAGCAGGGTAGCATTTGAAAATTTTCCGTATCTTATCAGTACCTGTTCAC
>Dhingra_Pear_16_GATCAG_L001_R1_001_paired_trimmed_paired_merged_contig_13028 histone-lysine N-methyltransferase setd3 [Prunus mume]	GO:0009570	GO:0016279	GO:0018026
CATCTGGTAACCGGTCTATCAAATCAACTACCACCTTCAGGCATGCATGGAGCATTTTCTTTTCTAGTCTGATAAGCCGTGTAGCAACTCGCTTCTTTGGATTCAAATTAGCGTCTTCCAACAAAGACTCATCTTCACTCAATGTAGTTGGATAGCCAGCCAGCCGCGTTCTAAAATAATCAGCCAGTTGGTCCAACACTGCTCGTTCCATACAAGGACTCACCGGACAAATTGGACCTTGAGAAGAGATAACAGACTGCATCTCTGAAGGATCTGAAACATATCCCAGTTGCAGATAGGGAAGCATATCGAAGACTGTTTCCTTTTCCTTTCCCACGTATACCTGAAAAGTTTGTACCGATAGTTTTCCATTTCTTTGTGCAACCATTCTTTTATCTTGGTATTGTGGATCCTCGGTATTCAAAGCTGCCTCAACCACCAAACGGTCATAAGAATTATCTTCATCAACAAAACCATAGTTTATAAGCAACTTTGAATTGGGCTGTGGTCCACACCAAACAGCAATAGACTCCCCTGCCTTATATGGCCTATCGACCACTAGTTGAACAGCGCCATCAATAGCTGTCAACATTGCCCTACAGTTGCTTCCATAAGCTAACAATGGGGGCCCAAGAGGAACCAAAGCAAATCTTTGAGCCAAACTAACTTTCTGCAAATGCACCACACAAGACTGAACTGCAACAAAAGCTTGTTTGAATATCTCAAATGGGAAGGCCTCCGTAGGAATGTCATATGGGTATTGCTGAAATAGGGAACCAGCCATAAACCAGACTGTGTCAAGCTCATTATATTCCCTTTTAATTCCTTCGGCCCTTGCATGAACGTCAGCCTTTGTGGGGCTTCCTGTAAGATAAGCCAGTTCCGCTTCTGACCATAAAAGGGGTGACTCCACCGCTAACTGACCCCTCCCTCGCTGACGATCAAGCTCTCTTATATAGGGATACCAAAATGACTTCTTTCCTTGTTTCTTCTCATACATCAGATACAACGCCAAGCATGCCAATTCCGATAATTTGTTCGTAGTTAATAATTCAGCAAGTGTTTCGTTCCCTAACACTCTCTTCAGAGTCACAACTAAGGAATCCGGCACAGAAAATGCGACATCACCAACCTCAAGATCTTCGCTTGCAGCAACGTAGTGAATGGGCCGGAGCTTCTCGTCGTAGGAAGGTTTCTCCTTGAGCACGACCTTGCAAGGAGGCAGCCCGTTCTTGCGCATCCAAGATTTCAAGTCTTCCTCTTCGTCCTTCTTGCTCACGACCTGACTGTGCTTGCCGCCGTCCTCCTTCCGCGACCCAAACAACGTCTCGGAGCTGGAGGCGGAGCACAGATTTCTCTGGCGAATCGATCTGAAAGAAGGTACGGACCAGAGGAGCCTGGTCTTCCGAGGCGAAATCGAAACAAGGAGAGGGCGGTGAGAGGAGGAGGACGAGCCAACAGTCTCCAAGCAAATGCACCGGTGGTGCGGAGGACTGAGCTCCATGGCGGAGGGGTGGGATTTGAACAATTCACAGAGAGAGAGAGGGAGTGAGGGGGAATTGGAGGGATAAGAGCGCGGAATTTGGCACCGTAAATCCGATTGGAGGGAAACGAAGATACCGTCTGGTGGTGTTTTGTGGACTCACACTCACAGCTGGGAACTTGCCATAGGACGATATGATGAACAAACAATTT
>Dhingra_Pear_16_GATCAG_L001_R1_001_paired_trimmed_paired_merged_contig_30980 histone-lysine N-methyltransferase setd3 [Prunus mume]	GO:0009570	GO:0016279	GO:0018026
TTATAAGCAACTTTGAATTAGGCTGCGGTCCACACCACACAACAATAGACTCCCCTGCCTTATATGGCCGATCGACCACTAGCTGAACAGCACCATCAACAGCCGTCAACATTGCTCTACAGTTGCTTCCGTAAGCTAACAATGGGGGCCCAAGAGGAACCAAAGCAAATCTTTGAGCCAAACTAACTTTCTGCAAATGCACTACACAAGACTGAACTGCAACAAAAGCTTGTTTGAATATCTCAAATGGGAAGGCCTCCGTAGGAATATCATATGGGTATTGCTGAAATAGGGAACCAGCCATAAACCAGACAGTGTCAAGCTCATTATATTCTCTTTTAATTCCTTCGGCCCTTGCACGAACGTCAGCCTTTGTGGGGCTGCCTGTAAGATAAGCCAGTTCAGCTTCTGACCATAAAAGGGGTGATTCCACCGCCAATTGACCCCTCCCTCGCTGACGATCGAGCTCTCTTATATAGGGATACCAAAATGACTTCTTTCCTTGTTTCTTCTCGTACATCAGATACAATGCCAAGCATGCCAATTCCGATAATTTGTTCGTAGTTAATAATTCAGCAATTGTTTCGTTCCCCAACACTCTCTTGAGAGTTACAACTAAAGAATCCGGCACCGAAAATGCGACATCACCAACCTCAAGATCTTCGCTGGCAGCTACGTAATGAATGGGCCGGAGCTTCTCGTCGTAGGAAGGTTTGTCTTTGAGCACGACCTTGCAAGGAGGCAGCCCGTTCTTGTGCATCCAAGATTTCAAGTCTTCCTCCTCGTCTTTCTTGCTCACCGCCTGACTCTGCTTGCCGCCGTCCTCCTTCCGCGACCCAACCAACGTCTCGGAGCTGGAGGCGGAGCACAGATTTCTCCGGCGAATCGATCCAAAAGAAGGTACGGACCTGAGGAGCTTGGTCTTCCGAGGCGAAATTGA
>Dhingra_Pear_16_GATCAG_L001_R1_001_paired_trimmed_paired_merged_contig_34358 histone-lysine N-methyltransferase setd3 [Prunus mume]	GO:0009570	GO:0016279	GO:0018026
TTCATCCGAGGGAGGAAGAAAATGAATTCGGGAGAATATACGATGGAGAGTGTCGGGAAGGGTCATATTGTATGCTGACAAACAAGTGGGAAGGAATTTACATGTTACTGAAAAAGAATGCCTGAATCTCTCCTCTTTGATGCCTGATGGAGCCACAGACATTCCAGTTCTCCTTGGTTGCCCTATGCGTTGCCCGCTTCCTTCGATCCATCTTTTTATTTCAACAAGGGGGCATAAGGAGCTGGGCATGGTGATACAGTGTCGTCTGGTAACTGGCCTATCAAATCAACCACCACCTTCAGGCATGCATGGAGCATTTTCTTTTCTAACCTAACAAGCTGAGTAGCAACTCGCTTCTTCGGATTCAAATTAGCATCTGCCAACAAAGAATCATCTTCACTCAATGTAGTTGGATAGCCAGCCAGCCGTGTTCTAAAATAATCAGCAAGTTGGTCCAACACCGCTCGTTCCATACAAGGACTCACTGGACAAATTGGACCTTGAGAGGAGATAACAGATTGCATCTCTGAAGGATCTGAAACATAGCCCAGTCGCAGATAGGGAAGCATATCGGAGACCGTTTCCTTTTCCTTTCCCACATATACCTGAAAAGTTTGTACTGATAATTTTCCATTTCTTTGAGCAACCATTCTTTTATCTTGATATTGTGGATCCTCAGTGTTCAAAGCTGCCTCAACCACCAAACGGTCATAAGAATTATCTTCGTCAACAAAACCATAGTTTATAAGCAACTTTGAATTAGGCTG
>Dhingra_Pear_16_GATCAG_L001_R1_001_paired_trimmed_paired_merged_contig_47993 histone-lysine N-methyltransferase setd3 [Prunus mume]	GO:0009570	GO:0016279	GO:0018026
GGTATCCCTATATAAGAGAGCTCGATCGTCAGCGAGGGAGGGGTCAATTGGCGGTGGAATCACCCCTTTTATGGTCAGAAGCTGAACTGGCTTATCTTACAGGCAGCCCCACAAAGGCTGATGTTCGTGCAAGGGCTGAAGGAATTAAAAGAGAATATAATGAGCTTGACACTGTCTGGTTTATGGCTGGTTCCCTATTTCAGCAATACCCATATGATATTCCTACGGAGGCCTTCCCATTTGAGATATTCAAACAAGCTTTTGTTGCTGTTCAGTCTTGTGTAGTGCATTTGCAGAAAGTTAGTTTGGCTCAAAGATTTGCTTTGGTTCCTCTTGGGCCCCCATTGTTAGCTTACGGAAGCAACTGTAGAGCAATGTTGACAGCTGTTGATGGTGCTGTTCAACTAGTGGTCGATCGGCCATATAAGGCAGGGGAGTCTATTGTTGTGTGGTGTGGACCACAGCCTAATTCAAAGTTGCTTATAA
>Dhingra_Pear_16_GATCAG_L001_R1_001_paired_trimmed_paired_merged_contig_90639 histone-lysine N-methyltransferase setd3 [Prunus mume]	GO:0009570	GO:0016279	GO:0030785	GO:0018026
TTCCTACGCACTCTCTTTCTTTCCTGTATCCCAACGATTCATAAAATTCCTTCAGCTTAACTGGATTACATTCTCCCATTTGAACCAATAAGCAACACGCGCACCTTTTTATTTCAACGAAGGGGCATAAGGAGCTGGGCATGGTGATACAGTGTCATCTGGTAACCGGTCTATCAAATCAACTACCACCTTCAGGCATGCATGGAGC
>Dhingra_Pear_16_GATCAG_L001_R1_001_paired_trimmed_paired_merged_contig_81882 histone-lysine N-methyltransferase setd3 [Cucumis sativus]	GO:0008168
GTAGCATTTGAAAATTTTCCGTATCCTATCAGTACCTCTGAGAACTGTTTGTCGTCATCACTCAACACAATTGATTCCGAAGTCCCGTCATGATTCAAAAAATCAGCAAATGGGATCAGGGAATAACCCTTCGTGCTTCCCCATGCTCGAGAAGTAACTAAACCATAAGCGCGCATGAAATCCTTATAGGTGATACTTTTGAACATTTCAGAGAAGTTCTTGAGAGCCATCCTAATTGCCAAAAATTCCTTTTTGATTTGAGATCTTTGATTAATTGTTTCCTGATATACAGAGCTTTGGCGAATCAGCTCCAGCTCATCGTCACTCCAAAATATC
>Dhingra_Pear_16_GATCAG_L001_R1_001_paired_trimmed_paired_merged_contig_36571 histone-lysine N-methyltransferase setd3	GO:0009507	GO:0016279	GO:0018026
GCAATAACGGTGCGAAAAGCAGCTAATTCATTTGCAATACCAAGGGGAGCTTCAGCTGATATGGATTTAAGTTTGTTTAAATCGTGCTTCTGAACTGTTTCTATGTCATCAGCCAGAACAACTCTTAAGGCTGCCAACAAGCGCCCCTCAACCAGTTCCGAGCCCCCTAAGCATACCTTGAGAAGCGGAGCTTCCCCATCTAACTTTAGCTGGCATAAGATTTCTTTCTGCCATGGAGATGGTGCAGAGAAGTTGGGCAATGATACTCCGGCAGCCATACTTGCAGCATCCAGAAGTGCTCCATCATATTTGAGTTCAATACAATCATAGGGGTTTGAAGGTATCACAAATCCATAATCCAGAAGGAAAAGATCATTGTTTAAACATCCATAGTTGAGTACTAAACCATCGTTCTCCTTGATCTCTGTTTCTGCCACAACCTTTACTAGCATCTTCATATTCCTGTCATCTTGGTCCTGAACTATTGCGGCATTTGGGTTGAAACTGTGGTTGCACATATCGATGAGAGGAAGCATCATCGGAATATCATTGTAGTTCCCGCCTGGAAGTTTTTTACCATATAAACGGAATGCCCGAGACGAAACAGCTGACATTGCCCATCCAAGAGAAGATGCATCTACAGCTTGGCCACCAAAAGGGTGATCATTTGGTTTCAGATTTTCCAGAGCACGCTTGACTTCTTGTTCAAAATCAAGAAGAAATCTGCATCTCTTGTTTACCTGGTAAAGAAGTGGAGCATACTGCAAATTCTTTATGTCCTCACCAGGGAAGAAGATGGGTATATTGAACGTTTCAGGGAGGCTGCTGATATATGGCCACCAGAAGGATCCAGTTTTTGCTCTTTCTTGCAGAAGCTTCAAACCCAATTTCATTGCCCAAAGTTCCTCAGGAACTTGGATAGCCAAATTTTCGAGAACAGAGTCGAACCCACCAATCCAAGACCAAAGGAACTGTCTTGAGTTATCTTCACGCCCTCGTGCACAAACCCTCCTTCCCGACGGACCCACTTGATCAGGTCCGGCGGGTGTGGGGCCAAGCGCGCAGGATAAGAGGCGGAGGCAGCGGCGCAAGTTAGAGGGCGGAAGGCGGTGAAGGAAGCCAATAACATCTTGG
>Dhingra_Pear_16_GATCAG_L001_R1_001_paired_trimmed_paired_merged_contig_36572 histone-lysine N-methyltransferase setd3	GO:0009507	GO:0016279	GO:0018026
CAGAGTTGCATTGATTCATTCAGTAAGTAGGACGATTCGAAAAGAACAAAAGATCTGAGATCAAAACTAAACAAACCAATGTTTTCAAGCATTCTACAAATGATAATACTCAAATTACTAAAGAGAAGAAAGATATTGTGAACAAAGTAACTAAAAAGAGAAGAGGCAACAAACATGACCAAGAGTAAAAGAGTGTTGTGGGCAAACACGCCAACTTTACTGCAGTAATTCAGCCTTGAGAGGTGGCGGTTTCTTTCGATGCAAGTAACTTCACCCTCCTTGTGAGATCTCTCATCACGTCTATAATCACCGATTTTTTCTGAATTCTGAACTGGATAGCCAGCTGTGTAGAATCTGAAACACCTTTACTCAACAGGGATTCGTCTTCCATGATTTTGGTTGGGAAATGTCCAATTGCAATACCAAGGGGAGCTTCAGTTGATATAGATTTAAGTTTATTTAAATCTTGCTTCTGAACTGTTTCTATGTCATCAGCAAGAACAACTCTTAAGGCTGCCAACAAGCGCCCCTCAACCAGTTCCGAGCCCCCTAAGCATACCTTAAGAAGCGGAGCTTCCCCATCTAACTTTAGCTGGCATAAAATTTCTTTCTGCCATGGAGATGGTGCAGAGAAGTTGGGCGATGACACTCCTGCAGCCATACTTGCAGCATCCAGAAGTGCTCCATCATATTTGAGCTCAATACAATCATAGGGATTTGAAGGTATCACAAATCCATAATCCAAAAGGAAAAGATCATTGTTTAAACATCCATAGTTGAGTACTAAACCATCCTTCTCCTTGATCTCTGTTTCTGCTACAACCTTTACTAGCATCTTCATGTTCCTATTATCTTGGTCCTGAACTATTGCGGCATTTGGGTTGAAACTATGGTTGCACATATCAATGAGAGGAAGCATCATCGGGATATCATTGTAGTTCCCACCTCGAAGCTTTTTACCATATAAACGGAATGCCCGAGACGAAACTGCTGACATTGCCCATCCAAGGGAGGATGCATCTACAGATTGGCCACCAAAAGGGTGATCGTTTGATTTCAGATTTTCCAGAGCACGTTTGACTTCTTTTTCAAAATCAAGAAGAAATCTGCATCTCTTGTTCACCTGATAAAGAAGTGGAGCATACTGCAAATTCTTTATGTCCTCACCGGGGAAGAAGATGGGTATATTGAACGTTTCAGGAAGGCTGCTGATGTATGGCCACCAGAAGGATCCAGTTTTTGCTCTTTCTTGCAGAAGCTTCAAACCCAATTTCATTGCCCATAGTTCCTCTGCCAAATGCTTCCACAGTGTTCGATTTACTCATATTCAAAACTCACTACAGCCAGGAACTAGGCGAGCCAAATCGTCGAGAACAGAGTCGACCCCATCCCCGCCGTCCGATTCAGTTGAGCCAAATCTCAAAGGTACGTGCTCCGGAAGAACAATTAGTTCGGAACCCCTTGGGATTTCCTCAGAAGCCACCAATCCAAGACCAAAGGAACTGTCTTGAGTTATCTTCACGGCCTCGTGCACGAACCCTCCTTCCCGACGGACCCACTTGATCAGGTCCGGCGGGTGTGGAGCCAGGCGCGCAGGATAGGAGGCAGAGGCAGCGCAAGTTAGAGGGCGGAAGGCGGTAAAGGAAGCCATTAACATCTTGGAAGCTGCCATGGTCAAGCCACACTTCATTCCTCCTTCCTAGTGCGGGTGAGGATCTTTGAGAGTTTTCGATGTTTTGGTCATGGATTAATTTCCTCGAAAAGTTATGGCCAAGTTAACTAGGGGAACATCGAGCGACGGAAAGTCGAGCGATATGTTCGGCAGATGTGTACCGAATGCAAAGAAAGTTCGGCAGGTGCCTACCGAATAAAAACTGAAACATTGGGCATTACCATGCCAAACAATTTTCATTACATATTTCTATGCTTAAATTATTGGACTCACATGTT
>Dhingra_Pear_16_GATCAG_L001_R1_001_paired_trimmed_paired_merged_contig_83337 histone-lysine N-methyltransferase setd3	GO:0009507	GO:0016279	GO:0018026
ATTCTACAAATGATAATGCTCAAATTACTAAAGAGCAGAAGAAAGATGCTGCAAAACAAAGTAGCTAAAACGAAAGGGGCAACAAACATGACTAAGAGAGTATTGTGCGCAAACAGCCACCTTTACTGCAGCAATTCAGCCTTTAGCGGTGACGGTTTCTTTTGATGCAAGAAACTTCACCCTCTTTGCGAGATCTCTCATCACGTCTATAATCACCGATTTTTTCTGAATTCTGAATTGGATAGCCAGCTGAGTAGAATCTGGAACACCTTTACTCAACAGGGATTCGTCTTCATTGATTTTGGTTGGGAAATGTCCCAGTGCAATCACACATAACGCAATAACGGTGCGAAAAGCAGCTA
>Dhingra_Pear_16_GATCAG_L001_R1_001_paired_trimmed_paired_merged_contig_84003 histone-lysine N-methyltransferase setd3	GO:0009507	GO:0016279	GO:0018026
GCAGAAGAAAGATGCTGCAAAACAAAGTAGCTAAAACGAAAGAGGCAACAAACATGACTAAGAGAGTATTGTGCGCAAACAGCCACCTTTACTGCAGCAATTCAGCCTTTAGCGGTGACAGTTTCTTTCGATGCAAGAAACTTCACCCTCTTTGTGAGATCTCTCATCACGTCTATAATCACCGATTTTTTCTGAATTCTGAATTGGATAGCCAGCTGAGTAGAATCTGAAACACCTTTACTCAACAGGGATTCATCTTCCATGATTTTGGTTGGGAAATGCCCCAGTGCAATCACACATAA
>Dhingra_Pear_16_GATCAG_L001_R1_001_paired_trimmed_paired_merged_contig_1771 histone-lysine N-methyltransferase family member SUVH9 [Gossypium raimondii]	GO:0005634	GO:0005694	GO:0008270	GO:0018024	GO:0042393	GO:0034968
CATCAAAATTAGTTACAGATAGCAAGTTTCCCTGTCCATTCATCAGCCTCAGACACAGTAGCCACCCCATAGTCAAGGCTCAACTCCCTCATAGGAGGGATGTTCTCCATTGCAAACAGCATGAGATGAGGAAACATCAAATTATTGTGATCATACAGTACAAACTGCACCATCACATTCGGAGTGGAACTGTGGCTCATATAACAAGCAACATTTCTCATTTTGGATACATCCATAGCAAAATCCAATGGTGGGATCGAAGGATAAGTTGGACGTACATAATCAGGATATATCTGGGATAAATCTCCCCATTCTGTCCATCTATCAGAAAACCGATGTGGATAAACCAAGGTATCACCATTCATTGCAAATATTTGAGCCATTTCCCTAGTGAGAATAACCCCTGTATACTCACATATAAAGGCACCAGCATGCATAAAGTTCAATGACCTAACTCCCCAACCTGTTTCCCTTGACCTAAACACTTCCAGTCTATTTCTCATACCTTTTTGCGTGACACGATTCCGGCAATTTGGGGGACAATGGCAGAAGGGCCCACACTCAAAAACCACAGGCTTCCCTCTCAAAAGACACCCATTGTCATCATAAGCAAACTCGCCTCCATTTTTCATAGCACAAAAGCAATTACCAAAACAACTGTCAATACAATCACACCCGGTTCCCTTCCCAGACTGATGAAACACTTGTGTTGGAAACACAGTTGTCGCAAGATACTCATAGTAAATGGGGTCCTGATCAGAATCAATGTCATTGAAAAGCAAAACTGGAACATTCTCCTTCTTATTAGAAATATCCAGACTGAGATAACCTGACTGCCTCACAGACAAGGGGTTAGTCCTCAGACTAGCCGCAAACTTAAGAATAGCGCTACCCATCTCACCTTGCCCTTCTATTCTCAGAAGTTTAAACTTATAAACACCAAACCCCGACTTGCCCACATCAAACCAACAATCAAATATTCTATACAAGCCATCATAAACATAAACCTTCTGCGAAATACCACTTTGGCATTTGACTCCTCGGATAACTCTCACTTCAATCCCATAATGCATGCTCCTCTCCAATGCCAAATTCCCACCTTCCAGCTTCTGGTGAGCACATTGCTTATTAAACTTGTCCTGTCCTCCATGACCGGTGTAGATAATCACATCGCCAGCATCCTCGTCGTCCTCATAGCCACCCGAAACAATAATGCTGGTTGCAATTGGCTCGTGATTCGAGCTCTGGCTCGCTGGAAGATAGTCGATGCCAGCTTGGACTTGGCCATGTAAACCCACCACACACAACTCCATGCGGAAAAAGAAGAGATCGCCAACGTACACCCCAGGAATCGAACCCACGATCCTTTTATCGCGATTGAGCCACAACCCACGATCTCTGAGCGCCGTGGCGGCCTGCAAGTCGCCGCGGACTCGCTTCCCGTTTCCTGGGTTCCGCTTCTCCTCCGCCGCCACTGACAGTATCCGAATCGAGTCGTAAAGCATTCGGGTTTTCCGCACCACGTCACGGAAGTACCTCTGGTCCTCGATGTTGAGATCGGTCACCCGGACGAGCTCGGAGGACCGCTTGGGGTATTTCCTTCGCGCGACGACAGCCTCTGTTATCTGGGTTTCTTGAGGAACCGGCACAATTGCTCGCGCATCCGGGTCCAATACTTCGACCTCGCCGTCGCCGATACTCTGGAGCCCTTTAGCAAAAGCAGTTCGGAAAAGCTCGGAAATTCGATGGAACTCCGAGTACACATTCTCCTGGTCGGAGGGTGCGGCGGAGGAATCAGATACGGGGGTGTGGTTCTGGTCGGAGAAAGGGTTAATTTGGGAATTGGTGAGAGAGTTGGGGGTAGGAGTGGAAATGAAGGGTTCTGGAGGCAGTTGGGGCAGGTGGGCATCGAGTGGTTCGTCGAAAGGTTCGAGCTTCGGTTCGATTTTGGGGACTTTCATGGATACGGCGGAGATGGTAGTGTTTGGTGTAGAGCCGGCGGCGGATTCTGGGAGGTTATTGAGGTCTAAAATTGGGATGAGAGAGCCCATTTCGTCAGCAGAAATGAAGTGGGTCTGAGTGGGAGGAGAGTGTAGTGGCTGTGGAGGTTGGGCATGGAAGTTTGCGGTTGCGGTGGTGGGTGTGCCTTTTCTTTGTTTAGGGTTCTGCTGAGAAATTTGGAGGAGCTACTTTCATGGCGGATTTTGAAATGAAAATTTTGACAAAAGGTGTCAATTTTTCGCGTCCATTTTTGGTTGCAAATTGTATGCAACTTGACTATTTTTGGACAGAATTGCCCCTCACACCCTAAAAATTAAAGTTGTTTGGGAAATGATCTTAAGAGCTTTGGATGCTACCAATTGCTAATG
>Dhingra_Pear_16_GATCAG_L001_R1_001_paired_trimmed_paired_merged_contig_1772 histone-lysine N-methyltransferase family member SUVH9 [Gossypium raimondii]	GO:0005634	GO:0005694	GO:0008270	GO:0018024	GO:0042393	GO:0034968
GACCGGTGTAGATAATCACATCGCCGGCATCCTCGTCGTCCTCATAGCCACCCGAAACGATAATGCTGGTTGCAATTGGCTCATGATTCGAGCTCTGGCTCGCCGGAAGATAGTCAATCCCAGCTTGGACTTGGCCATGTAAACCAACCACACACAACTCCATGCGGAAAAAAAAGAGATCGCCAACGTAGACCCCGGGAATCGAACCCACGATCCTTTTATCGCGATTGAGCCACAGCCCACGATCCCTGAGCGCCGTGGCGGCCTGCAAGTCGCCTCGGACTCGCTTCCCGTTTCCCGGGTTCCGCTTCTCCTCCGCTGCCACTGATAGTATTCGAATCGAGTCATATAGCATTCGGGTTTTCCTCACCACGTCACGGAAGTACCTCTGGTCCTCGATGTTGAGATCGGTGACCCGGACGAGCTCGGAGGACCGCTTGGGGTATTTCCGCCGCGCAACGACGGCCTCTGATAGCTGGGTTTCTTGAGGAACCGGCACAATTGCTCGCGCATCCGGGTCCAAAACTTCGACCTCGCCGTCGGCCATACTCTGGAGCCCTTTAGCAAAAGCTGTCCGGAAAAGCTCGGAAATTCGATGGAACTCCGAGTACACATTCTCCTGGTCGGAAGGTGCGGCGGAGGATTCAGATACAGGGGTGTGGTTCAGGTCGGAGAATGGGGTAATTTGGGAATTGGTGAGAGAGTTGGGGGTAGGTGTGGGAATGAAGGGTTCTGGAGGCAGTTGGGGCAGTTGTGGCAGGTGGGTATCGAGTGGTTCGTCGAAAGGTTCGAGCTTTGGTTCGATTTTGGGGACTTTCAAGGCTACGGCGGAGTTGGCGGTGTTTGGGGTGGAGCCGGCGGGGGATTCAGGGAGGTTGTTGAGGTCTATAATTGGGATGAGAGAGCCCATTTCGTCAGCTGAAATGAAGTGGGTCTGAGTGGGAGGAGAGTGTGGTGGTTGTAGAGGTTGGGCATGGAAGACTGTGGCTGCGGTGGGTGTCCCTTTTGTTTGTTTAGGGTTCTGCTGAGAAATTTGGAGGAGCTACTTTCATGGCGGATTTTGAAATGTAACCTTTTTGTCAAATTTTTTACATCCAGTTTTGGTAGGAAATTGGATGAAACTGACTTTTGCTTTACGGAATTGCCCCTCTCTCCCGAAATTTGTTGCAATTTATGTTAGCATTGGATGCTAACGCTTTAGGCCAG
>Dhingra_Pear_16_GATCAG_L001_R1_001_paired_trimmed_paired_merged_contig_20926 histone-lysine N-methyltransferase family member SUVH9 [Gossypium raimondii]	GO:0005634	GO:0005694	GO:0008270	GO:0018024	GO:0042393	GO:0034968
GACTGCCTCACAGACAATGGGCTGGCCCTAAGGCTAGCCGCAAACTTAAGAATGGCGCTACCCATCTCGCCTTGCCCTTCCATTCTCAGAAGTTTAAACTTATAAACACCAAACCCCGACTTCCCCACATCAAACCAACAGTCAAATATTCTATACAAGCCATCATAAACATAAACCTTATGTGAAATACCACCTTGGCATTTGATTCCTCGGATAACTCTCACTTCAATCCCATAATGCATGCTCCTCTCCAATGCCAAATTCCCACCCTCCAGCTTCTGATGAGCACATTGTTTATTAAACTTGTCCTGTCCTCCAT
>Dhingra_Pear_16_GATCAG_L001_R1_001_paired_trimmed_paired_merged_contig_42628 histone-lysine N-methyltransferase family member SUVH9 [Cucumis melo]	GO:0005634	GO:0005694	GO:0008270	GO:0018024	GO:0042393	GO:0034968
GGGTATCTCAGTCTGGATATTTCTAATAAGAAGGAGAATGTTCCAGTTTTTCTGTTCAATGACATTGATTCTGACCAGGATCCCATGTATTATGAATATCTTGCGGCAACTGTGTTTCCAACACAAGTATTTCATCAGTCCGGGAAGGGGACCGGGTGTGATTGTGTTGACGGTTGTTTTGGTAATTGCTTTTGTGCTTTGAAAAATGGAGGCGAGTTTGCTTATGATGACAATGGGTGTCTTTTGAGAGGGAAGCCTGTGGTTTTTGAGTGCGGGCCCTTCTGCCATTGTCCCCCAACATGCCGGAATCGTGTCACTCAAAAAGGTATGAGAAATAGACTGGAAGTGTTTAGATCAAGAGAAACAGGTTGGGGAGTTAGGTCCTTGGACTTGATACATGCCGGTGCCTTTATATGTGAGTATACAGGGGTTATTCTCACTAGGGAAATGGCTCAAATATTTGCAATGAATGGTGATACCTTGGTTTATCCACATCGGTTTTCT
>Dhingra_Pear_16_GATCAG_L001_R1_001_paired_trimmed_paired_merged_contig_1924 histone-lysine N-methyltransferase [Medicago truncatula]	GO:0005677	GO:0009506	GO:0031519	GO:0003700	GO:0003727	GO:0008168	GO:0000956	GO:0006306	GO:0006342	GO:0006349	GO:0007267	GO:0009616	GO:0009960	GO:0010048	GO:0010050	GO:0010267	GO:0016571	GO:0035196	GO:0043687	GO:0045893
ACCTAGAAGGACAATTCTTGTCCCGGCTGTTGTCATGGATAAAAACCTCCAGAGTCGAGCTGTGCGCCATACTTGATACCTATGTACCTCTCCATCCATGCTAACTATCCATTCAAAGAGGTTGGTGCTTTTTCGCTCTGCCCCTGGAAGCAGATGAATCGTCCCTCTTAGAACCCTCCGGTTTTTGAGCCCATACAGGTGCTGCCTCTGAAAGATAACAATAATCATAGAAGAGCTCCTCACCAGCATCAATATGCTCCTTGGCAAATATGCCAACTCGATGATCACCCGCGACCAGCATTACCTTTGCATGGCAGTTAGGATTCGACGAGTGGTTTGCAAATTTAAGCTTGTCTCCCTTTCGGTAAGCATCTAGGACATACTGTTCATTCAAGTCGAAAAGGAATGACGAGTTTACACGATCATAAATCTTCCCCCGCTTGTCTGCTTCCTGATGGGAGATGATTTCACCAGTATATTCTCCAAGATAATCATTCTTGTTTACGGGGTTCTTTAAGAAGGCTCCCCAGCCAGCAACATCAGACTTGCCCAGGAGAATCCTCTGTTGTTGTCGTAGAAGAAGCCTCATGTTTCCACACTGACTATCTCCCTGTCTCGGTGGCTCGCCTAGTGAACCATCCCCACAACTAACCCAACAATGACGACAGACATCTGGGTCACATTCACGGCCAGCAGCAAAGCATGGGCACTGCCGACTTCTACATTGACTCTTTGCACAGTGACATCCCCTGAACCTATTTTTGCAGCTCTTCGAACAGCCACAGTATTTTTCACAGCAGGTTCCATTACTCATACAAGGACATTCCTTTCCGCACATAGACTGGCATCCACATGGCGTATATAGTTTACGTGAATCGTTTTTGCCATCAGCAATTCTTTTCCACATTGTTGGGTGCCCAGCAGACTTCCAAGAATACTTAAGCCTCCGTGCTTTGCCCCTTCTACGAAGTAACCGTGGCTTTGACGACATCTCTTGTTCTGTCTGATCCATATCAGATTTCACATTGTCTTCCATAAATGAAGATGGTCCAACCACAGATCTATTAGGCATTGAAGCTCCAGAATTATGCATGTAACTAGACACCTCCATGCAAGTCCTCAAGCCAGAGAGTAAGTTCCTCGCTATGAGGCAACTGTTTCTCCCAAATATCTGCAGTCCCTTCATGTATAAATCTTTCTCCACTGGTTTCCACTCAGAGTTGCTATAGATCCCCTCAACTTGTTCACATGTAGACTTGGATGTTTGCCTCAGTTCAGGCACTTCAGTAACATCTCGTGGCTCATCTCTGGAAATGTGAACCTGAACCGGGATAGGTTCACTAGTAGCAGTTACCAAATCCAAAGCATCTAATCTCTTTTGTTTCTTAGAAGAACCCTGGAAAGCATCAGGTACTATAGTTAGGTCATTTGCCACTTTATCTGTATGCTTCACGACCTTGCGCTTCCCTATGTTTTCATTGTGCATCTTCAGGATATGAGAACTATGAATGGCTTCTGAAGTTGCAGGCACAGCTTCACCAGGAATACTTCTTTCATTGTGTAAGAGGCCGGTACCACCATGAGAACTTGGTCGCTCGGCATTAATGGATGATCCTGGAGCACTTTCTCTCTCTGATGTTACTATACTCAACCTGAGGTAACATTGATCACTGCATGGCTCCCGGTTCTCGTCATGACCGGACCAATGTGATTTTTCACTAGGATAGATTAAAGGTTGAGAACATCCATGCAAACGACAATCAAATACCAAGCAACGGCGACAGAAAAGGTTATCAAAAGAATCTAAGGCAGCATTAAGACTCTTATCAAGAGAAATGCACCCTTCATGTTCGCACTTCTCGGGGTTCCTTTCCTTGATTGTGTTATAACGGGCCAGGATATCCGAAATGGGAACTCCAATAAACTCCTTCACAAGTTCCACTACTTCCTCGCCTAGGCCATGCTCCTGAAAGGCCATCAACAGAATTCGATCTTCGCCCGCAGAAAATTCATGTTTTACTTCTTCGGGTTCTTCTGCCTCATCGTCAGTGCCACTGTAGACAAGAGCTTCACTGCCATCTTCATCGTAATAAATGCGCCTCCTCCCAACTACTGATTGGTCTTCAGCCATTCTTTGATTTCTGTCCAAGAATATCCAAGTTGTATAAGGCGGTATCTTGTCAGCAAGTGGAAGCTTGGTACTTGATGAGAATAACACCTCTTGATTCTCAATCCAGTCTTTCTCACCACATCCCCGCACAAATCCACTGATTCTGCAGAGAGGCTGTTCAATTCTTGAAGAAAACAATTTAAAGCTCCTATTCCGCTCTGATGACAAAGCATTCAAATTCGCTCTTGCTGTCTCAGATATAATTTTCGAAACATAACCTTCTACCTTCTCCCTGTTCTTCTCAACCTTTTCTTTTACTGAAATCACTCTCTCTGCTTGAATTTGCAACTTGAGCTGGTGCATCTTCTGCTCCAAGCTTCCAACGCCATCGCTCGGCCCTTCTACATGGAATTTTGTGAGTTTATT
>Dhingra_Pear_16_GATCAG_L001_R1_001_paired_trimmed_paired_merged_contig_83168 histone-lysine N-methyltransferase [Medicago truncatula]	GO:0008168	GO:0046872	GO:0032259
AAACCCGAATTTACCCGAAAATAAAACATTTGCTCTATCAAACTTCACCACCAGTGACGGCGTTCGGCGGTGAAGAGCAAGCAAAACACAGAACGGCGCTCATGGAAGAATTGCAGAGAGCTCTTGAAAATCGTGGCTTAACCGTTTCGAATCTTCCGGACAAAGGCCGCTCCCTCTTCACCACCAGAGACTTCTCTCCAGGGGAAGTGATAATCCTCCAGGAGCCGTACGTTTGCGTGC
>Dhingra_Pear_16_GATCAG_L001_R1_001_paired_trimmed_paired_merged_contig_71081 histone-lysine N-methyltransferase SUVR5-like isoform X2 [Gossypium raimondii]	GO:0005634	GO:0005694	GO:0008270	GO:0018024	GO:0034968
CATTTTGACATCCTTCAGAAGTTTGAAATTCATCAACTGCCTCTGGAACTTCACATTGTCTTCCTAAACGAGGCCCTTCCACATTTGGCAATAAGTCATCTGCAGCTTGCACTTTCTTTCCATGTTCAAGGCAATTGGATTCCCCGTCACGGGCAGAAGTGGATGCTGAACTCTGTTGAGGGCAATCAGATTGTCCAACACAAATGGTAGAACAAGGGAGCACTTCC
>Dhingra_Pear_16_GATCAG_L001_R1_001_paired_trimmed_paired_merged_contig_52925 histone-lysine N-methyltransferase SUVR5-like isoform X1 [Pyrus x bretschneideri]	GO:0005634	GO:0005694	GO:0008270	GO:0018024	GO:0034968
CCACAGATTCATCACTTTCTAGCCATGCAGACTCTGACAGAGATGACTCTCCCCTACTGTTGTTTGGCAAAGCACTTTCCCTGCTGTCTACAATCATATGACTGTTATCAGAGGTTACGCAGGGTTCACTGTAATTCTGTGCATTTACGTCATCATCATCAAAATCTTGCGAGCCACTAGATGACTTTTGACCCTCCAATTGACAACAATCAATAACTGAAGCTCCATTTTGACATCCTTCAGAAGTATGCAATTCATCAACTGCCTCTTGAACTTCACCTTGTCTTCCTAATTGAGGTCCTTCCACATTTGGCAATATGTCATCTGCCGCTTGCACTTTCTTTTCATGTTCAAGGCAGTTGGATTCACCGTCATAGACAGAAGGGGTTGATGAACTCTGTTGAGGGCAATCAGATTGTCCAACACGAATGGTAGAACAAGGGAGCACTTCCATGATCCTACACTAAAAATACTGGTGCCATATGATGCGTATGCTATCACTGATTATTTGCCTACCCACCTTTCTTTAAAGAAGGGGGAGGAAGATCACCATTTTCCCATTTGGGTTGGGTGAGATTTTGGGTGAGATTTTGGGGAAAGTTTGAGTCGTTGTGTTAAGAAAAAGAATTGGGTTGATGGGTTGATGGGTTTTTGGGTAAAAGCAACAATCTTTTCTATCCCTCTCTCAATCTGGCAAATCTTTGGCTAGTGAGTGAAAGGGGGGCTTATAGATGTTGCAGGTCCCCGTGGCCCTTTTGTCAAAAAAGAAGACCGACTGAGACAACAACTGGGTTGTGCGTTTTTGGGGCAGCTTCTAAAATCCCAATTTTATGTTTGTGAGAATATTTTAGAGAGAGAAAAATCGTTGAGAGAGAAAAAAAATGGTGGGTTTTATATTGGGGGGGAGATTAGGGAGACTCGGGAGGAGGGAGGTTGTTTCTGTGGGGGAGGAAGCGCGCTTCTATAGGTTGTTTTCGTAACGTGGCACGCTGCTTTTGCTTCGTTTTACTCTCT
>Dhingra_Pear_16_GATCAG_L001_R1_001_paired_trimmed_paired_merged_contig_83729 histone-lysine N-methyltransferase SUVR5-like isoform X1 [Pyrus x bretschneideri]	GO:0005634	GO:0005694	GO:0008270	GO:0018024	GO:0034968
ATGGTCAAATCTTTAACCACTTTTAAGCCAACTTTGTGCGTTTTATATGCAATAGGGTGTGGAAATTCATCGATGGAACGAACAAGCAGTGTGTCTGCCCAAGAATAATTCCTTGTGTGTGGAAAAAATATCACAAAATATTTTTTCCTATCATGAGTTGGTTTTGCTCTCAAAGTCGATAATGGGCAGTCAGCTCTTGCACACCGTA
>Dhingra_Pear_16_GATCAG_L001_R1_001_paired_trimmed_paired_merged_contig_39834 histone-lysine N-methyltransferase SUVR5-like isoform X1 [Populus euphratica]	GO:0005634	GO:0005694	GO:0008270	GO:0018024	GO:0034968
ACCACTGGGAGACGCGGAGATTATTCTATTTTCACAAACTGCCTTTTCATTATTGAAGCGCGGGCAAGTGTATGCTGAGATTGCAGGAGATTATTCTCATTCAAGGCTTAATAGAGTCGCCCCCGGCACATGGAAGCTCCACAATGGCATGGATGTCCTTCTCCAGGAAGATGTTTATATCGATAGTCATATGTTATTTCTTCCCCCAACGCTATATCTTGATTCGCAAAGAGACCAATATGTGCACGCAAACTATCCATGCTTTCCACAAGAACTTGGTGATTCACAAGATTAGGCGAGCAGCTATGATTGATGAATTTTGAAACATTTCCATAATTAGTTGAGTCAATTACATGATGGGCCTGTCCTTCGACCAATCTACTCATATCATTAACATGAGCATCAATTTCATATAAGTAGCCGTAACCATCTTTTCCATACCTCTCATTTGCTTCATGCTCATCTAAAACCTCGCCAATGTACTCGCAAACAAATGTGCCGCGGAGAATTGCTTCACCTGCCCTGACTCCCCATCCCTTTTTATCTGTTTTGAAGACTTCCAGTTTCACTCTTACTCCATTCTGCAAAACCCTATTAGGACAAGATCTATTGCAGCTGCACATCTGATTGCATTCATAAACGAGGTACCCTTCCTCCAAGATAATTCGACCTCTCTCATCATATGGGAATCTGCCACGCATGGATTTCCCGTAGATGTCTTTTGCATCATCATAGTCATTATCAAAAAGGTATACATGATCACATGTTTCAGGACAGCATGTAGAACGCGGGCATGCACACCCCAATTGCAAACTCTCTCTATCGAGTCCCGGGGATTGATGAAGCAAGGGCTTCATAATATAGGTAAAGCTCTCCCAAGGCAAGGAATGACCAGCATTTTGGTCATTAGAACCACCTGCAAGGGCAGGATAAGAATCCAATTGGTCTTCATCTGCTACACAAACCACCGGGACCAATTCCTGTCCAAAGCTTATATCATCACACAAGACAAGAGCCTTCTGGAAGGATCTTTGGCTCAAGTGATGTGCATCAATAAGATAGTGGCTCTCATCCACCTCCCACTTATCATCACGAGGACCTGATGAAGGTGGAGATCTATGCCCCACAGTACCAATTGGAAGAGGCATCACCGGAGACACAAAGCATTCCTTGAATTCTTTGCATCCTTTAGGGCAAATAAAGCCATCTTGATGCCAATCTACCCGAAGATTATACTCACTGCAGAGCTTGGCTGCCCTTAGATACAAACTTTCTGGCAGGACTCCATATTGTCCCTCCAGCATGGCTTTGAGACTGATCTTGCAGCAAGCAGAGCGAGCAACAGATAAAATGTCTAGGTTACTCGGCCTACATTTTGTTTTCTGCATCTCAGAAAACAGAATTCTTGCTACTGCTGCACAATGTGAGTCCCCTAATCTAGACAGACTTGCTGCCTCAGTTGCATGACGCTGTACATTTATTCCTCCGGTACCAAGTGACTTTGATGCTTGAATACGTTTCTTGATTGTAGCATTTGCCCTATTCCTGATCCTATATGATGCTGCTGCCAAATTTTTTCTCAATCTAGGACGACTAAGTCTTCCAGATTTTAATCTATAAGCATAATAACGTATCCCCTTCTTTGAAGGCAGAGAACTGGCTAAACTTGGTCCCATGTGAACAGCTTGATGGTGACGACCAAGATCAGGAAGTAAATCAAACTTCAACCCACAAAACCTGCAAACAAACTTTCGTTGACTGCTTACATTCTCAGTGTTATTCTTCACAGAAGCTGAATTGCATAACTCAAACTTCCTTGGAGAAACATCACCAGCAGACAGGACAGGCTGAGGAGCTTTTGGGAGCCTGAAATTATCACGATGAATTGCAAGCACATGCAACCATAACTCGTCTGTATTCCCAAAGTGGCTTCCACAAGGAATACACTGGAAAAGCATGCATTGTTCAACAAATTGCACACAATGTCTCTCCTGAACATGAGTTTCCAAGACTTTCTTATTAGTAAAACAATCCAGGCAGATAGCACATGCATAACCTCTAAACAGCCATTGTGCTTCCTTTTTATGATTGCCCATCCAGTGAGTTCCAAGTGCTTGCTCATCTGAAAACTCCTGCGAGCAAACTTTGCACCTAATAGCTTGTTCGTTGTCATCCCCAGTCCATTGCAACAGAGCTTGTTCTTCCATGGCAGAAGAAGCAACATGTGCATCTTCATCATCATTAAAGCCCCAAATCCTTCTAAGTCTCTCCTTTTCAGAGCAAACCAACTTTGTGAATACTTCTCCAACGCCAAGATTATTAGAAGCTTCAGATAGGGCCCACTGAAATTGCACATCCTTAGGAACAGGGTTTCTTAAAGATAATATACTTTTAAAGAGCTTGTAAAAGAGCTCACACGCTTGATGTAAATTAAACTTTTGCTCCTCTGAGTGACAATCTTTCAAAAGATCTACAAAAACTTCTTTTGATATTATCCTACTCTTACCATTTCTTGCACGTTTGAGCCAGCTTGGGAGGTGCTTTTCGCAATATAATGAATGCCTCTTTGGACTTTCCAAGCAAGGGTTGCTGTCATCCCAGAAACAAGACCCTATGCAGCGCTGCTCTCCTGTTGTATTACAAGCTTTGGCAGGAGACTCGGACTTCTCAAATAAGCTCCCTCTTTCACGGAAGGCATTACCAGCCCCGATTGAGACAGGATCTACCAGTAGAGGACTTTCAACATCTCCCACCAATACCATCTCTCTGCAGTTTGTAGTCTCTAAATTAGAAATGTTCTCCTCAAACTTTCTCTTAAGTGTATACTCTGGAAAATTTGAGATGGTCTTCATATCATTCTTTGGTCTGTGCTTCTTACAAAATGAAGAGCCTTGTAAAGACCGATGCTTACATCTAGTTCCAAGGACAGTTGTGCCTTCACACAGTGGTTGATCACTAGAGTGAGACCCTTCAGCTTTGGTAGAGCTTCCCATGAAACGAGAGGACAAATGTACACAACAGTAAACATCACCATCATTTGCCCACCTCACGCATTGCCTTCCCTTGGCTTCAATATAAGCAATGCACTGTCGATTTTTACTTCCAGGCACAGAAGATCTTATGGCAGCAACTTCATTGGCTGGTGTCATTTCCACATCTTTGGTTTGGATGAGCTTAGAATTACCAGCTTCAACTAATACTCCGTCCCATTTATCAGCAACTCGCCCAGGTGTGTCTGCTGGTGCAGCTATATCTTTCATATCTTCTTTTTTATAGGGTTCTGATGCTAATGTAGCAGCATTTGAAGTGTCTCGATTATTAAAGAATTCAGAGTCAATTTCAATAGCTATAGATTCAACTGATCCCCTAGATTCCACCTGGGAAGCATTTGCCTCCGCACGACGAACTTCGAGCTTTGGCCTTTTCCAGCCAACTTGGAGATTTGGGGTTAAGGGACCATCACTAGTCTGCTGTTGAAAGTCGACACTATTCGATGTGGGATGAGAGGTTGAAAAACATTTCATAACTTCATGCTTCCATGTTTTCCACTCGGAACCCAATGTAGGCTGCAATGGTGCATTCTGGAGAGACTGGACTTCATTCCAGAGAATAGAGTCAACTAGTTCCTCCTTAAGTACTTCAATGGTTGCAGCATTACTCGCATTCTGACACTGCTGCACCCAAAAGTTATATGAACGTTCTAGCCATTCAGAATTTAGGTAGGTCTGTGATATCATACTTTGCAGCTTCAGAAGCATCTTTCCAAGATCAGAATAGCCACTGCAACGAGAAGCCTCCATAGCAAACTCCTTCCAGACGGCCACATCACGAGCATTCTCTATCAAAGCCTCAGTATGAAA
>Dhingra_Pear_16_GATCAG_L001_R1_001_paired_trimmed_paired_merged_contig_39835 histone-lysine N-methyltransferase SUVR5-like isoform X1 [Populus euphratica]	GO:0005634	GO:0005694	GO:0008270	GO:0018024	GO:0034968
AAAGATGCTTCTGAAGCTGCAAAGTATGATATCACAGACCTACCTAAATTCTGAATGGTTAGAACGTTCATATAACTTTTGGGTTCAGCAGTGTCAGAATGCGAGTAATGCTGCAACCATTGAAGTACTGAAGGAGGAACTAGTTGACTCTATTCTCTGGAATGAAGTCCAGTCTCTCCAGAATGCACCATTGCAGCCTACACTGGGTTCTGAGTGGAAAACCTGGAAGCATGAAGTTATGAAATGGTTTTCAACATCTCATCCCATATCAAATAGAGTAGACATTCAGAAGCAGAGTAGTGATAGTCCCTTGACTCCAAATCCCCAAGTTGGCAGGAAAAGGCCAAAGCTTGAAGTTCGTCGTGCGGAGGCAAATGCTTCCCAGGTGGAAACCAGGGTATCAGATGAAGCTATTGCCATTGAAATTGACTCTGAATTCTTTAATAATCGAGACACTGCAAATACTGCTACGTTAGCATCAGAGACCTATAAAGAAGAAGATATGAAAGATTTAGCTGCACCAGCAGACACACCCGGGCGAGTTGCTGNNNNNNNNNNNNNNNNNNNNNNNNNNNNNNGCTGGTCATTCTAAGCCCGTCCAAACCAAAGATGTGGAAATGACACCAGTCAATGAAGTAGCTGCCATAAGAACTTCTGAGCCTGGAAGTAAAAATCGACAGTGCATTGCTTATATAGAAGCCAAGGGAAGGCAATGTGTGAGGTGGGCAAATGATGGTGATGTTTACTGTTGTGTGCATCTGTCCTCTCGCTTCATGGGAAGCTCTACAAAAGCTGAAGGGTCTCACTCTAGTGATCAACCACTGTGTGAAGGCACAACTGTCCTTGGAACCAAATGTAAGCATCGGTCTTTACAAGGCTCTTCATTTTGTAAGAAGCACAGACCAAAGAATGATATGAAAACTATCCCAAATTTTCCAGAGAATACACTTAAGAGAAAGTTTGAGGAGAACATTTCTAATTTAGAGACCACAAAATGCAGAGAGATGGTATTGGTCAGAGATGTTGAAAGTCCTCTACAGGTGGATCCTGTCTCATATGCGCCTGGTAATGCTTTCCGTGAAAGAGGGAGCTTATTTGAGAAGTCCGAGTCCCCTGCCAAAGCATGTAATATCACAGGAGAGCAGCGCTGCATTGGCTTTTGTTTGCGAGATGACAGCAACCCTTGTCTGGAAAGTCCAAAGAGGCATTCATTATATTGCGAAAAGCACCTCCCAAGCTGGCTCAAACGTGCAAGAAATGGTAAGAGTAGGATAATATCAAAAGAAGTCTTTGTAGATCTTTTGAGGGATTGTCACTCAGAGGAGCAAAAGTTTAATTTGCATCAAGCATGTGAGCTCTTTTACAAGCTCTTTAAAAGTATCTTATCTTTAAGAAATCCTGTTCCTAAGGATGTACAGTTTCAGTGGGCCCTATCTGAAGCTTCTAAAAATCTTGGTGTTGGGGAAATATTCACAAAGTTGGTTTGCACTGAAAAGGAGAGACTCAGAAGGATTTGGGGCTTTAATGGTGATGAAGGTGAACATGTTTCGTCGTCTGCCATGGAAGAACAAGCTCTGTTGCCATGGACTGTGGATGATAACCATGAAAATGAACAAGTCATTAGGTGCAAAGTTTGCTCGCAGGAGTTTTCAAACGACCAAGAACTTGGAACTCACTGGATGGAAAATCATAAAAAGGAAGCACAATGGCTGTTTAGAGGCTATGCATGTGCCATCTGCCTGGATTCTTTCACTAATAAGAAAGTCTTGGAAACTCATGTTCAGGAGAGACACTGTGTGCAATTTGTTGAACAATGCATGCTTTTCCAGTGTATTCCGTGTGGAAGCCACTTTGGTAATACAGATGAGTTATGGTTGCATGTGCTTGCGGTTCATCCTGATAATTTCAGGCTCTCAAAAGCTCCTCAGCCTGTCCAGTCTATTGGTAATGATTCTCCAAGGAAGTTTGAGTTATACAATTCAGCTTCTGTGGAGAATAACAATGAGAATGTAAGTGGTCAACGAAAGTTCGTTTGCAGGTTTTGTGGGTTGAAGTTTGATTTGCTTCCCGATCTTGGTCGTCACCATCAAGCTGCTCACATGGGGCCAAGTTTAGCCAGTTCTCGGCCTTCAAAGAAGGGGATACGTTATTATGCTTATAAATTAAAATCTGGGAGACTTAGTCGTCCTAGATTGAGAAAAAGTTTGGCGGCAGCATCATATAGGATCAGGAATAGGGCAAATGTTACAATGAAGAAACGTATTCAAGCATCAAAGTCACTTGGCACAGGAGGAATAAATGTACAGCATCTTGCAACTGAGGCAGCAAGTCTTTCTAGATTAGGGGACTCACATTGTTCAGCAGTAGCAAGGATTCTTTTTTCTGAGATGCAGAAAACAAAACGTAGGCCAAGTAACCTAGACATTTTATCTGTTGCTCGCTCTGCTTGCTGCAGGGTCAGTCTCAAAGCCATGCTGGAGGGACAATATGGGGTCTTGCCAGAAAGTTTGTATCTGAGGGCAGCCAAGCTCTGCAGCGAGCATAATATTCGGGTAGATTGGCATCAAGATGGATTTATTTGCCCTAAAGGATGCAAGGAATTCAGGGAATGCTTTGTGTCTCCAGTGATGCCTCTTCCAATTGGTGCTATGGAGCATAGATCTTCACCTTCATCAGATCCTTGTGATGATAAATGGAATGTGGATGAGAGCCACTATCTTATTGATGCACATCACTTGAGCCAAAGATCCTTCCAGAAGGCTCTAGTCTTGTGTGATGATATAAGTTTTGGACAGGAATTGGTTCCAGTGGTTTGCGTTGCAGATGAAGACCAATTGGATTCTTATCCTGCCCTTGCAGGTGGTTCTAATGCTGGTATTTCCTTGCCGTGGGAGAGCTTTACCTATATTATGAAGCCCTTGCTTCATCAATCCCCTGGACTCGATATTGAGAGTTTGCAATTGGGGTGTTCATGCACGCGTTCTACATGCCGTCCTGAAACATGTGATCATGTTTACCTTTTTGATAATGACTATGATGATGCAAAAGACATCTACGGGAAATCCATGCGTTGCAGATTCCCATATGATGAGAGTGGTCGAATTATATTGGAGGAAGGGTACCTCGTTTACGAATGCAATCAGATGTGCAGCTGCACTAGATCTTGTCCTAATAGGGTTTTGCAGAATGGAGTAAGAGTGAAATTGGAAGTCTTCAAAACAGAGAAAAAGGGATGGGGAGTCAGGGCAGGTGAAGTGATCCTCCGCGGCACATTTGTTTGTGAGTACATAGGCGAGGTTTTAGATGAGCATGAAGCAAATGAGAGGCGCAACAGGTATGGAAAAGACAGTTACTTATATGAAATTGATGCTCATGTTAACGATATGAGTAGATTGGTCGAAGGGCAGGCCCATCATGTAATTGACTCAACTAACTATGGAAATGTTTCAAGATTCATCAATCATAGCTGCTTGCCTAATCTTGTGAATCACCAAGTTCTTGTGGAAAGCATGGATAGTCTGTGTGCACATGTTGGTCTCTATGCAAATCGCGATATAGCTTTGGGGGAAGAAATAACGTATGACTATCGGTATAAACGTCTTCCCGGAGAAGGACATCCATGCCATTGTGGAGCTTCCCCGTGTCGGGGGCGACTCTATTAAACCTTGAATGAACACTGTGCTCCTGCAATCTCAGCATACAATTGCCCGCGCTTCAATAAT
>Dhingra_Pear_16_GATCAG_L001_R1_001_paired_trimmed_paired_merged_contig_71080 histone-lysine N-methyltransferase SUVR5-like [Malus domestica]	GO:0005634	GO:0005694	GO:0008270	GO:0018024	GO:0034968
CCACAGATTCATCACTTTCTAGCCAAGTGGACTCTGAAAGAGATGACTCTCCTTCCCTAATGTTGTTTGGCAATGCATTTTCGCTGCTGTCTACAATCAGATGACTGTTGTCAGAGGTCACACAGGGTTCACTGTAATTCTGTGCATTTATATCATCATCATCAAAATCTTGCGAACCACTGGATGTCTTTTGACCCGCCAATTGATGACAATCAAGAACTGAAGCTCCATTTTGACATCCTTCAGAAGTTTGCAATTCATCAACTGCCTCTGGAACTTCACCTTGTCTTCCTAAACGAGGCCCTTCCACATTTGGCAATAAGTCATCTGCAGCTTGCACTTTCTTTCCATGTTCAAGGCAATTGGATTCCCCATCATGGACAGAAGTGGTTGCTGAACTCTGTTGAGGGCAATCAGATTGTCCAACACGAATGGTAGAACAAGGGAGCACTTCC
>Dhingra_Pear_16_GATCAG_L001_R1_001_paired_trimmed_paired_merged_contig_83730 histone-lysine N-methyltransferase SUVR5-like [Malus domestica]	GO:0005634	GO:0005694	GO:0008270	GO:0018024	GO:0034968
GGAATACGATGTGCACGAGCTGACTGCCCATTATCGACTTTGAGAGCAAAACCAACTCATGATAGGAAAAAATATTTTGTGATATTTTTTCCACACACAAGGAATTATTCTTGGGCAGACACACTACTTGTTCGCTCGATCAATGAATTTCCACACCCTATTGCATATAAAACGCACAAAGTTGGACTAAAAGTGGTTAAAGATTTGACCAT
>Dhingra_Pear_16_GATCAG_L001_R1_001_paired_trimmed_paired_merged_contig_71612 histone-lysine N-methyltransferase SUVR5-like [Glycine max]	GO:0005634	GO:0005694	GO:0008270	GO:0018024	GO:0034968
CAGAGCTGACCGTAAGAGAAACATTGGATTTTACAGCTAGATGTCAAGATGCAAGTGAAGCCTATGCAGCATTCATGAATGATTTGGTACGGTTAGAGAGGGAAAGGAACATAAGGCCGGATCCAGAAATTGATGCATTTATGAAGAGTTTGCAATTGGGGTGTGTATACGCGTGTTCTTTATGCTGTCCTGAAACATGTGATCATGTTTACCTTTTTGATAATGACCATGATGATGCAAAAGATATCTACAGGAAATCCATGCGTTGCAGATTCCCATATGATCAGAGAGGTCGACTTATCTTGGAGTAGAAGACACGTTCATGAGGCAGCACAGAGGAAAATCCTTCCCGCCTCTTCCATGCTCTGGGTTCGCAACCTCTGC
>Dhingra_Pear_16_GATCAG_L001_R1_001_paired_trimmed_paired_merged_contig_94461 histone-lysine N-methyltransferase SUVR4-like	GO:0043229	GO:0008168	GO:0032259
CTATTTTATAGTATGAGATGACATATTGTGCTTGAAACTACACTCTGCATCGTCTTCGTCGACCGTAAGTGCGTAGCTGCACGTCACCCTTGGACTCCTTACGATCACGGCAGAGTGGGCTCCCACAGAGACATTGAAACGCATTCATGGGATGATCAAACTCACAAAAGTCAATGCCATAGTCCCAAGTGAGCTCCTCCATAGCAGCAATGTTTCTTGTTGTGAAAAGGGCAAGATGATAATAGTGACGATCCAGGGTCTCCACTTCAACAGGAATCTCAACCAAGGTAGCATCAGAACACCTGTGATTGATAAATCTTGCAACATTTCCATAAACAGTAGCGTCCAAGCAAAGTGCCTCTTCATCTTTCAAGACACCCTTCATACCCCAGCCCGCATCTAGTGGCACTGCGTAGTATGCATGCTTCTTACCAGTACTTGGCACATTTCGCTCATGTAGTTCTGTGTTGGTTAATATCTCTCCAACATACTCACAAACAAAAGCTCCTCTTGGCAAGTCCTCCAGTGTTCGAAGACCCCATCCTTTCCCTTCGGGTGTCAAAAATACCTGCAACTTCCCCCTGATGCCTTGCTGAACAATACGGTTTCCACAGTTCTTATTGCATCCACATGTATGCCAGCACTCCTTAATAAATTTATGTAACAAATGGCCTTTGCATGCCACAGAACTCTTCTCGTACTTAGACTTTTCAAGAGGGCACTCTCTACAATAGAAGCAGTGGTGTTGTATAGGTTCCCGCTTCAAGGCTATACATTTTTCCAGAAACTTCTCTTTGACCAATCCTCCTGGTGTGTAAGCAAACTGACCCCCAGTTTCAGAAGCACAGACACAAGGCATGGGCGATGTCAGACAATCCCCATAACAACGTGAATAGCAACTGTCATGAGACATACGACCAAGTGAAAATTTCACAGAGGCATTCTTATAAACTAAACTCTGACGGATGTAAAGAAAGTTTGGCAGATCTTCAACATTTTTTCCATCCTCCAAGGAAATTTTCACTCTCTCCTCACCTCTAGTTATGTCTTCAATATAAACACCGGATTTTATAACTCCAATGGAAGAATGGTAGTCATGAGCAACCTCCTCCAACTTGCGTAACTTTGGAGATTTATGGCCTTGGAAAATCACTAATCTCTTTGCCAATTCACCACAGATGCTCTCAATACCCATACTTGAAAAACCAATTAAGCGGTGAAGATCATTAAAACAGCCAAAAGCTATATGCTTGGGTATATGGGGAACGACCTTGATAAGATTCTGAAATACAAATAATTCGCTCGGGGAACTTAGAGTATTGCAATCATTGCCTTGATAATGGGATTCAAGAACATCTTGTGCATCAGAATTCTTTAACTCTGCTACATCTCTGGAAATTGTACTTTCATCAAAACTGGAATCAAATCCTGTCTCCACTAAGCATTCTCTGACCCTGTACGATTTCATGCATGTCTCTTCCAATAATTCTAGAGCTTCATCAGAATGTGGAAGATCGAAATCAGAATGTAGAGAAGGGTGACAAATCAAAGACATTTCGAGCTCTCCCTTTGGAGGAGATGATTCAACATCAAACAGCGACAAATCTAAAACAGCTCCTCT
>Dhingra_Pear_16_GATCAG_L001_R1_001_paired_trimmed_paired_merged_contig_125344 histone-lysine N-methyltransferase SUVR4	GO:0005694	GO:0005730	GO:0009506	GO:0016021	GO:0008270	GO:0018024	GO:0034968
GTTTGCATCAGAGCATCTATGATTGATAAATCTGGCAACATTTCCATGTGATGTTGCATCAAGACAAAGGGCATCATCATCCTTCAAAATTCGCTCTGAGCCCCAATCTCCATCTAGCAATACGGGGTAGGTATGTCTCTTAGCTCCACTGCTTTGGTTATTTCTCTCGTATAATTCCGTGTTGGTCAGTATCTCCCCAACATATTCACAGACAAATGTCCCCTTCTGCAAGACCTCTAATGTCCTAACACCCCAGCCTTTCCCTTCAGGAGTCACGAATACCTGTAACTTACAAGAAATACCCCTTTGCACTACCCGATTTCCACAAGACAAGTCACATCCACATTTTCTCCAG
>Dhingra_Pear_16_GATCAG_L001_R1_001_paired_trimmed_paired_merged_contig_130975 histone-lysine N-methyltransferase SUVR4
AGATGCATATTTTGATTCTAAGGAAAACATGGGAAAAGAAGAGAAAAGAGAAGCTATGGAGCTTGATGGGTCTGAAAGACCAGGAAAAAGGCTGCATTTGGTCAATGGCAGAGCTGCTGTGGCCAATGACAGAGGAAAGAAACCCATTGCACCTCATCTGGTCTCTAGAGATAGAAAAATTTCAATTGGTAATCACAAGAAAGACTTGGTGATTGCAAAAACAGAGGAAGGCACAGACACCATTTCATCTTCTTTCGAACGTGCAGTACCGGTGAGACGTCCAGATTCATCTCGAGGTTCAACT
>Dhingra_Pear_16_GATCAG_L001_R1_001_paired_trimmed_paired_merged_contig_138030 histone-lysine N-methyltransferase SUVR4	GO:0005694	GO:0005730	GO:0009506	GO:0008270	GO:0018024	GO:0034968
ATATGCATCTATAAGAGTCCTGTAGTTGTCTTCTTCTATAAGCTCCCACTTTTTATCATACATTCGCAGCAAATCCTTCAGCACCGGTTTGATCTCTGCATCAGGAATCCCCAAGGCCCTCGTCACACGAAACGCATTTACAACTTTCGGGTTACCAGACATGGCCAATGCAGAAGTTTGATGAACAAGCAATCTCACAAATCAGAGGCCGCTTGCTGTTTAGGTGCTAGTTCCACAGAACCAAAGTGCCACCTGCAATGCAGAAGTTTATACCAAGCAATCAGTTTAATTTGGCAAATCATCTTCATCAAATCACT
>Dhingra_Pear_16_GATCAG_L001_R1_001_paired_trimmed_paired_merged_contig_137981 histone-lysine N-methyltransferase SUVR3 isoform X2
CTCCGCCAATCCTGGGGCTCCGGTTGCTCCACGCAGGGACCGAACTCGGTGGGTGAAATTGGCGTCGAAACGTTGCGTTTGGTGGATGAGTCGGGAGAGGGCGCAACTGGGTGTGATTGCAAGACATGTAAGGATGAGGGAGGTGGGTGTCCGTGTTCGGAGTTTGGTGGGTTTGACGGCGTCGTTTCGGAGTGTGGATTGGGTTGTGGGTGTGGGTTGGATTGTGGGAATCGGTTGAG
>Dhingra_Pear_16_GATCAG_L001_R1_001_paired_trimmed_paired_merged_contig_54377 histone-lysine N-methyltransferase SUVR3 [Arabidopsis thaliana]	GO:0043229	GO:0008168	GO:0032259
GAACCCCATCTGATCCCATTCCATAACTCCGTCGATCGACACCCGTACGCCTTCTTCACCTACACCCCATCTCAAATCCCTCCTTCCTCTTCCCGATTTCCACTCCGCCAATCCTGGGGTTCCGGTTGCTCCACGCAGGGACCGAACTCGGCTGGTGAAATCGGTGTCGAAACGGTGCGTTGGGTGGATGAGTCGGGGAAGGGCACAGCTGGGTGTGATTGCGAGACGTGTGGGGAAGAGGGTGGTCGTTGTCAGTGTTCAAAGTTTGGTGGGTTT
>Dhingra_Pear_16_GATCAG_L001_R1_001_paired_trimmed_paired_merged_contig_32510 histone-lysine N-methyltransferase SUVR3	GO:0005634	GO:0005694	GO:0008270	GO:0018024	GO:0034968
CTTCAATATTATTGTTCTCACTAGGAGAAAATGTATATAGATATACAACCCTAATCACAATTAATCTAGAAAACATATTAAGGAAAAAAATCCTAAATACAATCAACTACAATATTCACATTCCTATTCCAATATATTCTAACATAACAAACCAACTCCAGATGCACAAAAGTTAAAGGCCAATTGAGCAAATCAATGAATTCCAACACATCCATTATATATTACAGTAGCACAACTGAACAATTCGTAACATTCCTCCGTTTTGAACCAAAATTTGTTGCTTTGCCAGATTACTTGCTATAGAGCCAAAAACTGCGACTAAGTCTGCTCTGCCGGCAACATTCCAAGACAACAAGAGCTTTCGCAAAAGCACTTTAAACCCTTAGACCTTAGCGTAACTTCACCATAGCTAAAAGTAAGCTCCTCGTCTTCTCGTATGTCTTTTGAAGCAAAAAAGCAAAGGCGTGGGAGCAAAGCACCTGAACTTCTGATCAGTGTTGTGGATAAGTTACCACCGTCACACGAATGGTTGATGAACCTTGCTACATTTCCAACTCTTGTTGCATCGATATTGTATCTTAAACACGCCTTTCTGGATGGAAGATGCTCCCTCACAACCAAAAGAGCAGGAGAAAAATTACCACCTGATGCAAACTCATCATATACTTGTTGCCGCAACCTTGCTTCTTTTGTTGTCAAGAGTTCACCTGCATATTCACAGACAAACCGACCCTTTGGAATGAACTGATCAGCATACAAGCTCCACCCTTTTCTCCTATCCTTCACAATCTTCAACCTCACCTCAATCCCTCTCTGACTCAACCGATTCC
>Dhingra_Pear_16_GATCAG_L001_R1_001_paired_trimmed_paired_merged_contig_32539 histone-lysine N-methyltransferase SUVR3	GO:0005634	GO:0005694	GO:0008270	GO:0018024	GO:0034968
GAAGATGCTCCCTCACAACCAAAAGTGCAGGAGAAAAATTACCACCTGATGCAAACTCATCATATACTTGTTGCCGCAACCTTGCTTCTTTTGTTGTCAAGAGTTCACCTTTCTCACCAGAAAATAAAAAGATATCAATATCTAAAGTGTTGGAACATATCTAGTCCTTCCTGCATATTCACAGACAAACCGACCCTTTGGAATGAACCGATCAGCATACAAGCTCCACCCTTTTCTCCTATCCTTCACAATCTTCAACCTCACCTCAATCCCTCTCTGACTCAACCGATTCC
>Dhingra_Pear_16_GATCAG_L001_R1_001_paired_trimmed_paired_merged_contig_87607 histone-lysine N-methyltransferase SUVR2-like
AACAGCGACAAATCTAAAACAGCTCCTCTACTCTCCACAGTGGATGATTTCACTTCCAAGAACTTCAAGCCACCGTCATCAAAATCTGAAAAACTATCTTCACACATCATATTGAGACTTTCTTCCAGCTGTGTATTGCGATTACGTACAGGACTGAAGTTATTCCCCCTAACCAAAACCTCTCCTTCTTGGAGTCTCCGGCAACTTCTTCTCACTAGTGGTTGAGAGTCTTCAGATTCCTCAGAATCCTCATTCTGATGTGCCATTTTTGATGGAGTTTCTACAAGGCAAGGTGTGGCGCATTTCAAAGGGGACAATGCTTGTTTTGTCTGTTGCCTTGTGCAATATCTCTTGATTGGAAGTTGAACATCTTCAGTTTTACCATGAGATGGAGCTGCTTTGTTCTTACGTTTCACAGCCTTTGATTCACATCCAAGAACTTCAAGCCACCGTCATCAAAATCTGAAAAACTA
>Dhingra_Pear_16_GATCAG_L001_R1_001_paired_trimmed_paired_merged_contig_16380 histone-lysine N-methyltransferase SUVR2 isoform X2	GO:0005634	GO:0005694	GO:0008270	GO:0018024	GO:0034968
TTCTCCTCCTTCTCTTCCACCCCCTAACAGAATAAATCAAAATCAAAAAGACATAAATAGAGAGACAGAGAGAGGGCAAACAGATAAAGAGAATGGAAATGGAATAAAGAATGCCTGACCAAAGAGAAAAGAAATACACCTGAGTATCCTCCGCGTCAAATATAGCATCTAGAAGAACTCTATAATTTTCTTCTTCAATCAGCTCCCAGTTTCT
>Dhingra_Pear_16_GATCAG_L001_R1_001_paired_trimmed_paired_merged_contig_16381 histone-lysine N-methyltransferase SUVR2 isoform X2	GO:0005634	GO:0005694	GO:0008270	GO:0018024	GO:0034968
CTAGATCTATTTGAACGTTTCATGTTCCTGCAGAATTTGCTGCCACATAGGCACTGGAACACCTTAACAGGATGATCATGGTCGTCGAAGTCAATGCCATAATCCCAAGTAAGCTCTTCCAAGGCATTTACTTTTCTTGTTGTGAAGAAGGCAAGATGATAATAGCAATGATCTGGGGTCTCCACTTCAACTGGGATTTCAGCCAAGTTTGCATCCAGACATCTGTGATTAATAAACCTGGCAACATTTCCATAGTTTGTAGCATCCAAACAGAGAGCTTCTTCATCCCTCAAATCTGCTTTGGAAGCCCAATTTGCATCCAGTAGCACTGGATAGGGACGCTTGCCACTTCTGGAGCTTTTAATGTTCCTCTCATGTAACTCTTTGCTGGTTAAAACTTCTCCAACGTACTCGCACACAAAGGCACCTTTCGGCAGGTCCTCCAAGGTTTGGAGACCCCATCCTTTTCCTTCAGAAGTGAAAAATACCTGCAACTTGCAATTTAAGCCTCTCTGGACTACTCGATTTCCACACTGTCTATGGCAGCCACACTTGCTCCAGCATTCTTTAATAAATTGCCTCCTTAAGTGGCCCTTGCATGGTTCTAAACAATCATCATTCTTGACTCTTTCAAGTGGGCAGCTTTTACAATAGAAAGGACGGTGTTGTTGAGGGTTGCGAGTCATAGAGATACACTCTTCCAAGAAATCATCGTTTAGAAGGCCTTCTCGCGTGTAAGCAAAATCCCCCTCAGTCTGAGATGCACAAACACAAGGTACAGACGCCAATAGGCAATCACCAAAGCAAGTTGGGCAGCAATTTGCGTCCCCAATACCAGAAAGGCGGAAGTTAATAGCAGCATCTTGGAAAACAAGGCTCTGGGAGATATAGAAGAAGGATGGTGGATATTCATTGTTTTTTTCATTTACCCATGGTATTTTGACTCTTTCTTCTCCTTTGGTTATGTCATTTATGTCATGATAACTCCTTAAATCATCAGAAGGTAGATCACAATGTTGTACAACAACCAGACCACGAGAGTCTTCCAGTTCACCTTCCTTATCAACCTCAGCAAAACCATTAGAATCAGCTCTCTCACCTGCTTGTCTGGATTCACCAACACCATTCAAAGACAAGGGTAGTCTTGGAACTTGAGAAGCAGTAACGGCAGTAGGGCATTCAATACTAACAGGCCCATTCAAAGATTCCTTAGTTCCATGCACAGAATCGCAAGCAGTAGTTTTTTTCAATGCATCAAGATTTGGTGATACACTTATAGATCCATCCTGTGATTCACCATTGGAATTAGTTCCCAGTTCCAAGAAGCTCTCACACATGTGCCCCAACAGATTCTTTAGAGAAAAGTTTGGGTCAATGATTTTGTATGAATGCAGATATTTTTCCTCCGTCAATTTTATGACGGCATCTAGCTTAGGCATATGAAAATCTGGTCGTCCAACAGCTGAGTTGCAACTGAATGAAAGCTTTACCTCTCCCAGGGGTGAAGACGCAACTTCTAAGTTAGAAGATTCCTCTTCAACGGTTGCAAACTCAAAGTTCGTATTCCTTTCATTACTTGAAGCTATGATATCACTTCTTGTACTTTCTCTCTCCTGGGCTGCCACAGGTTCTTGATTATTTTGTTCGCAAGTTGCACCATTTTGGATTGGAGGGTTTTCTTTACTTGAGGGATCTGGAAGGATGACTGCTATAGGAACCTCATCTTGTGCCATGTCATCAGTGAAGGGCTCATCTTTAGGCTTCATTAATTGATGAGAATCAACCCTCTGTTTCGGCAAAAAAACGATGCCTGACTCAGTACTTCGCTTTCCACGCTGTGCCAAGGGATTAGACACAACTGGTTGCTTGCCCTTATTTTTGTTACCCAGATGGGGTGAAACTGGTTGCTGCAATTCAGCCCTTGAGTCAGGTGACCGTGTAATATCCCGTGGCAACATAGAGTTGCAGGTACTTGGGGATGGTGAAAGTAGACCCCCATGAGTTTTTCGCAACCTTTTCAGGGGGCGTTCAGGTTGATGAGGCTGTGTCAATGCTTCCCCCATATTATCCTCTGGATCAGCATTTGTAGATTTCTTCTTCTGTGATGAACCCTCATCACCACTTGAATGTATTCTTTTCAAGGGACGAGCGGTTCTTCTTCTCCTCCTTCTCTTCCACCCCCTGAGTATCCTCCGCGTCAAATATAGCATCTAGAAGAACTCTATAATTTTCTTCTTCAATCAGCTCCCAGTTTCTGTCAAATAATCTTAAGAGATTTTTCAACACTGGTTTGACCTGTTTTTCATTAATACCAAGCTCTGCCATTGCTTTAAAGGCTGCGCTCACTCTTGGATTCGGCGCCATCACTGTCCGCTCACCACTTATTTCAACTGTGAGCTTCCCAATGCAAAATGTACCAAGAAAACCGCTTTGGAGCTTGATTCAGTCTACCAACACC
>Dhingra_Pear_16_GATCAG_L001_R1_001_paired_trimmed_paired_merged_contig_16846 histone-lysine N-methyltransferase SUVR2 isoform X2	GO:0043229	GO:0008168	GO:0032259
GTTTGCATCCAGACATCTGTGATTAATAAACCTAGCAACATTTCCATAGTTTGTAGCATCCAAACAGAGAGCTTCTTTATCCCTCAAATCTGCTTTGGAAGCCCAATTTGCATCCAGTCGCACTGGATAGGGACGTTTGCCACTTCTGGAGCTTTTAATGTTCCTCTCATGTAACTCTTTGCTGGTTAAAACTTCTCCAACATACTCACACACAAAGGCACCTTTTGGCAGGTCCTCCAAGGTTCGGAGACCCCATCCTTTTCCTTCAGAAGTGAAAAACACCTGCAATTTGCAATTTAAGCCTCTCTGGACCACTCGATTTCCACACTGTCTATGGCAGCCACACTTACTCCAGCATTCTTTAATAAATTGCCTCCTTAAGTGGCCCTTGCATGGTTCTAAACAATCATCATTCTTAACTCTTTCAAGTGGGCAGCTTTTACAATAGAAAGGACGGTGCTGTTGAGGGTTGCGAATCATAGAGATACACTCTTCCAGGAAATCATCCTTTAGAAGGCCTTCTTGCGTGTAAGCAAAATCCCCCTCAGTCTGAGATGCACAAGCACAAGGTACAGACGCCGATAGGCAATCACCAAAGCAAGTTGGGCAGCAATTTGCATCCCCAATACCAGAAAGACGGAGGTTAATAGCAGCATCTTGGAAAACAAGGCTTCGGGAGATATAGAAGAAGGATGGTGGATATTCATTGTTTTTTTCATTTACCCATGGTATTTTGACTCTTTCTTCCCCTTTGGTTATGTCATCAATGTCATGATAACTCCTTAAATCATCAGGAGGTAGATCACAATGTTGCACAACAACCAGACCACGAGAGTCTTCCAGTTCACCTTCCTTATCAACCTCAGCAAAACCATTAGAATCAGCCCTCTCACCTGCTTGTCTGCATTCACCAACACCATTCAGAGACAAGGGTAGTCTGGGAATTTCAGGAGCAGTAACAGCAGTAGGGCATTCAATACCAACAGGCCCATTCAAAGAACTTGGCTGCATGCATAATGTTTCCTTAGTTCCATGCACAGAATCCCGAGCAGTAGTTTTTTTCAATGCATCAAGATTTGGTGATGCACTTATAGATCCATCCTCTCCTAAGGGTGAAGACGCAACTTCTAAATTAGAAGATTCCTCTTCTAAGGTTGCAAGTTCAAAGTTCGTATTCCTCTCATTAGATGAAGATACAATATCATTTCTTGTACTTTCTCTCTCCTGGGATGCCACAGGTTCTTGATCATTTTGTTCCCCAGTTGCACCATTTTGGAGTGGGGGTTTTTCTTTACTCGAGGGATCTGGAAGGATGACTGCTATAGGAACCTCATCTTGTGCCATGTCATCAGTGAAGGGCTCATCTTTAGGCTTCATTAATTGATGATTGTCAACCCTATGTTTCGGCAAAAGAACGATGCCTGACTCAGTAATTCGCTTTCCATGCTGTGGCACGGGATTAGACACAACAGGTTGCTTGCCCTTATTTTTGTTACTAAGGTGGGGTGAAACTGGTTGATGCAATTCAGCCCTTGAGTCAGGTGACCGTGTAAGTAACTCATCTTTCTCCACTTTTGGCCTTATCAATAAAGGCCCACCCAACAGAGGGTTGCAGGTACTTGGGGATGGT
>Dhingra_Pear_16_GATCAG_L001_R1_001_paired_trimmed_paired_merged_contig_80388 histone-lysine N-methyltransferase SUVR2 isoform X2	GO:0005634	GO:0005694	GO:0008270	GO:0018024	GO:0034968
CCCCTAACAGAATAAATCAAAATCAAACAGACATAAGTAAGGAGAGAGAGAGAGAGAGAATGGCAGTGGAATACAGAATGCCTGACAAAAGGGAAAGAAATACACCTGAGTATCCTCCGCATCAAATATAGCATCTACAAGAACTCTATAATTCTCTTCTTCAATCAGTTCCCAGTTTTTGTCAAATAATCTCAAGAGATTTTTCAAAACTGGTTTGACCTGTTTTTCATTAA
>Dhingra_Pear_16_GATCAG_L001_R1_001_paired_trimmed_paired_merged_contig_97837 histone-lysine N-methyltransferase SUVR2 isoform X1 [Jatropha curcas]	GO:0005730	GO:0008168	GO:0044763
CCTCCTTCTCTCTTAGTCTAGAGCCTTGAACTTCTTCCTTCTTCCTCAGACATAGTTGAGAGAGGAGAGAGAAAGACAAGCTTACAAGCACTGCTGACAGTGAGAGTCACCGAGTTCTTCATTTCATATATAACAGAGTTACAGCTTAAAGAAGTTCAGTGCCCATGCCGCCAATGCCGAAGAAAAATCGAAAGATGGCGGCTGATGCCTGCCGTGCAATGAAGGAGTTTGGCATTGCGGAAGTTCGAACGAGGGCGGGGGTTATGGAACTTCTGAAATTGTATGAGAACAACTGGGAGCTTATTGTGGAGGACAATCACAGAGTGCTGCTTGAGTTTTTATTGGAAGGTGACACTGACAACAACAAGGAAGAGGAAGAGGAAGAGGCAGAGG
>Dhingra_Pear_16_GATCAG_L001_R1_001_paired_trimmed_paired_merged_contig_117120 histone-lysine N-methyltransferase SETD1B-like
CCCCGCCAATTGCTCAAATCTACGAAGCTTCAGCAGAAGGCAATTATTAGATACTCAGCACATTGGCATAGCTGCACTTTAAATCAAAACCGTCTTCATCGTCATGTCCCTCATCATCGTCTTGGAACGGAGGGTCCAATACAGAAACCGGACTGCATTGTTCCTTCTCTTCCTCCTCCTCCTCCACTTCTGCTTGGAATTTCTGCAACCCCTCCTCCTCTTGTTTGTGGCGACTAGGGGACGCCGCCGGCGACGTGAATTCCGGCGTGCAGTGGCCGGATGGCGAGGGGGTTGGTTGGAGGACGAAACGAAAAGGGCTTTCGCAAAAAGGATTAATCTTGTCGCAATTACAAGGGCAATCTGTATCGGCCGATTCCTCCTCGGACTGGCTGCAGCTGCTTGAAGTGGCTTCGTTGGTTTCGGACCACACCGCGCTGCTGGGCCTCCCAATGCTTATGAGGGAAGCACTTTTGACCTCAACTTCCAAACAAGACTTAACCGTTTCCTCCAACTGATCGGAAGAAATCTTTCTTCGCCCCACTGACGAATCCCACTGGAGAATGTCCTTCACTGAGACCTGAACCCCATCGCCGCCGTTGATTTCCCGCTTTCGGGTCCGATTCCGATTCTTTAACCTCTTAAAAAGCGACCCGAGTAGCCCGAACCCGTGGTTTTTGTTCTGGGTTTTCGGTTTTGAGTTCACCGACTGCTTCTGAATCCTCATCGC
>Dhingra_Pear_16_GATCAG_L001_R1_001_paired_trimmed_paired_merged_contig_128973 histone-lysine N-methyltransferase SETD1B-like
TTTGACCTGTAAGTGTTGTTGGCTTTTCGTGGAAGCACTTTTCAGCTGGCAGCGTTTATCGGCAATGTAGTTGTTGAGCAGGAACGGCTCCTGGACTTCTCTCAGCAGCTCGTGTAAGTGCTTCTGCGCCGCCATGTTCATCGAAAAAAGCTTGCAGCTTTCAAAAGGGACTTCTGTAGGAAAAAAACCGATTAATATAAATATTAATTTAGCGAAAACAGATTTTGGATGATAATTTTCAGCAGCATAAAAAAGTTGAAGAGGTTTCAACTTTCAAAAGTGGGAGGTTTTGAAGGGTGAGAAAATGGATGCTAATATAGGGGAGAGAGATCGAGGGAGAGAGAGGGAGGAAGGAAAGAGGAGAGTTCATGATTCAAATCTGAAGGGGG
>Dhingra_Pear_16_GATCAG_L001_R1_001_paired_trimmed_paired_merged_contig_129346 histone-lysine N-methyltransferase SETD1B-like
CATTGCAGTTTCTCCCATTTGATCTTGACTTTTCTTCCACCCGTCGAGCTCCTTCCGGAAATCTTGTTCCACCATCATGTCAATGGTGTTCGACTCCACCTCTTTCCAAGATTCAAATCTCTTGCAGACCCTTCTCACCACGTCTTCTCTGCTGTCAAAAGCATCATCCACTTCTCTCTGTTCCTCGACAATGAGATCCATGAACAATATCTGCATGTCTTCGGGGATACTTTTGTTACAAGGGAAGTTTAATTTGGAAAGTACTTCTC
>Dhingra_Pear_16_GATCAG_L001_R1_001_paired_trimmed_paired_merged_contig_52567 histone-lysine N-methyltransferase SETD1B-like
AAGTTTAATTTGGAAAGTACTTCTCTGAGAAGCCCATCAAGAGTTTCTTCACTGCTGCTATCTGATGTTTCAGACTCATCTTCTTCGCATTCATCATCATCGTCATCTTCTTCTAGCATTCTTTTCTCGAGTTCAATTGGATCTAACCCCGCCAATTGCTCAAATCTACGAAGCTTCTGCAGAAGGTGATGCTTTGTTCTCTGTACATTGGCATAGCTGCACTCCAAATCACAACCGTCTTCGTCGTCGTCATCCTCACCGTCACGGTCACGTCCCTCGTCGTCGTCTTGGAACGGAGGGTCCAATACAGAAACCGGACTGCATTGTTCCTTCTCTTCCTCCTCCTCCACTTCTGCTTGGAATTTCTGCAACCCCTCCTCCTCTTGTTTGTGGCGACTAGGGGACGTCACCGGCGACGTGAACTCCGGCGTCCGGCTGCCGGACGGAGGGGGGGTTGGTTGGAGGACGAAACGGAAAGGACTTTCGCAAAAAGCAATAAGCTTTTCACAATTACAAGCATAATCTGTATCGGTTGTGTCCTCCTCAGACTGGCTGCAGCTGCTTGAAGTGGCTTCATTGGTTTCGGACCACACCGCACTGCTGGGCCTCCTAGTGCTTATCAGAGAAGCACTTTTGTCCTCAACTTCCAAGCAAGACTCAACCTTTTCCTCCACCTGATCGGAAGAAATCTTTCTCCTCCCGACTGACGAATCCCACCGGAGAATGTCATTCACCGAGACCTGAACCCCACCTTCGCCGTGGACTTCCCGCTTTGGGGTCCGATTCCGATTCGTTAACCTCTTCAAAAACGACCCGAATAGCCCGAACCCGTGATTTTTGTTCTGGGTTTTTGGTTTAGAATTCGCCGACTGCTTCTGAATCCTCATCGC
>Dhingra_Pear_16_GATCAG_L001_R1_001_paired_trimmed_paired_merged_contig_7213 histone-lysine N-methyltransferase SETD1B-like
GCCCCTCAACTACATACATGATCCATATACATGTCACCCACCTAACCCCAAGTCCCTCTAATTACTTCCTCTGGCATGTTACCATCTTATGCCCATTTCCTGCTTCACAGTGCATGTCAGACTATCTCCAAGTGATCATATTTTGATTTGGAAACAAAAATTTAAAACTTTATGCCAAAACTCTTTGGAATAGTCCCCTTAACATCAAGCCTTTCCCGGTTGATTAATTTTCGAGTTAATCAAACTAGTTCAATTGCCATTTCCTCCACCAGCAGGCTAAAGATGGCAAGTTCAATCTCCATTGCAGTCTCTCCCACTTGATCTTGACTTTTCTTCCACTCGTCGAGCTCCTTTCGAAAATCTTGTTCCACCATCATGTCAATGGTGTTCGACTCCACCTCTTTCCAGGACTCGAATCTCTTGCAGACCTGTCTCACCACCTCTTCTCTTCTGTCGGAAGAATCATCTTCTCTCTGCTCCTCGACAATGAGATCCATGGCCAATATCTGCACATCTTCGGGGATTCTTTTGTTACAAGGAAAGTTTAATTTGGAAAGTACTTCTC
>Dhingra_Pear_16_GATCAG_L001_R1_001_paired_trimmed_paired_merged_contig_98445 histone-lysine N-methyltransferase SETD1B-like	GO:0005634	GO:0032502
CCGACTGCTTCTGAATCCTCATCGCGGCTTCCACGAGCAGGGCGGCGGTTCTGTTCGGAATTTGGAGGAAGATGGCGTTGGGGCTTTTACATGGGCTTTTGGCCGCTGGCGACGAGAAGTCAAAGAGCGGGGATTTCCTGAGGTCCGGCGAGTCTTGGAGGGAGAAAAAGCAGGCGTTTTTGCAGAGATTGCCGGGAAAGTTTGAAACTTGGGAGATGGGTCTGCGTTTTTTGACCTGTAAGTTTTGTTGGCTCTTGGTGGAAGCACTTTTCAGCTGGCAGCGTTTATCGGCAATGTAGTTCTTGAGCAGAAACGGCTCCTGGTCTTCTCTTAGCAGCTCGTGTAAGTGCTTCTGTGCCGCCATGTTCATCTAAAAAAGCTTGCCGCTTTCAAATGGGATTTTTGTAAAAAAACGGATTAGTGTAACAAATTAAGCAAAAACAGATTTTGGACGATAATTTTCAGCTGCATCAAATCAAAAAGTTGAAGAGGTTTCAGCTGTCAAAGGAGGGAGGTTTTGAAGGCTCTGAGAAGATGGAAGCTAATATAGGAGGATAGAGAGATAGTGAGAGAGAGAGAGA
>Dhingra_Pear_16_GATCAG_L001_R1_001_paired_trimmed_paired_merged_contig_12288 histone-lysine N-methyltransferase SETD1B
TTCGCATCAGTCGGTATGTATATGCAATACATTATGCTTGTAGAGTAAATCTTACGAATGCAAGACCTGATCATTCTCATTCATCTGATAACAAGCTTAGAAGTAGCTGAAACTAAATAACAGAGCAAAGTATCATCAAGCAGTCAGTTTGGCCGCATCACTCGAAAGCGACGAAAATCTTAAGATAGCTTCCTTAATTCGGTACAAAATGGCAAAATCCCAACCAAAAACAACATTCGTAGCACTTTATCCACGCCTTCTCTTGGACGGGTTCCCTTTGGATTGCTTCCCACCGTATCTCGTCCTCTTCTTTTTCGACCCATTCTTGTCTTGTCTTTTACTTTTCTTTCTCGGCATACCCTGTGAATTAGCTAGAATTTTAGCGTATAAAGCAGGGGTCTCTTCTTCATCAATTTTCCCATCAGCGTTCAGTATGGTCTTCAGCCTACCTTCGTCCAATAGTTTCTCAGACCGAGCATGCCTCTTGGACTTCAGATGAGCCCTTAAACTCTTCTCATTCAAACAGACAATTCTAGGGCATAACCTGCATTTAAAAGCTGATTTGCATTTCACGATACAGTCTGGTAAATCTACTGGTATTGACTCCTCGTCTGGCATGATTTTAGATTCTTCCTCTGGTAATTTTGAACCACTTTTACCAAGCAACTGATCGACCATAAGAGCCGGTCTTTCATGTCCAGTTGAAGCATCATCATCTTCAGTTATTGGTAGACCTGAGGAGTCAACAGGAACTTCAGTCGCTGAGCTATCCTCACTTTGATATCCAGAGGAGGTAGAGCAGGACTGAGCATCGTCCTTGAGTTCTTGGACTGCATCATATTCTTCTTCTTCTTCTTCTTCATCCGAGTCGTCTGTGGCCTGTGGCTCCATTTCAGAATCCGATGAGGATGAAGATGAATTGGAGGGGCCATCTCTGTCGCCATGTTCTAGCTTGTAGAATCGCCGCTTTATCATTTTACTAACTCAGAGAGAGAGAAAGAGAGGAAAGAGAGAGTGAGAGAATGACTGAATGAGTGAGGGCGGCGGCTGAGTTGGGAGAAAGGGGAGGGAGGGATGGC
>Dhingra_Pear_16_GATCAG_L001_R1_001_paired_trimmed_paired_merged_contig_12289 histone-lysine N-methyltransferase SETD1B
ATTTCCTTTTACTTTATTTTATTTTTTATTTTTTTTTTCTTTAAATAAATTTTTTTTTTAATTTTTAATTTCCACGTGAATCCCTTAATGACACGTGGCACCCAGTCATTGTCCACATAGGCGCCACGTCATCAGTTAACGGGAGACTTAACAGCCAGACTAACAGATGTATGAGACTGTCCTAAAATTAACACTTTAAGTATGACTCTAAGACGAGAAAGCCTTCATCTATCAAATGTTGAAAACCACGAAACTTGATGGTAAAAAACTGAGATTTATCCTAATTTTTTAAGAGAACCTGTCTTTAACTGTTGGATTAAAGTTTAAAGGTCCAGATTCCTTGACTTGGTGGGTTTGGCAGAAGCGTTTCGGAGAGGATCCCTTTACTAACCAAAGCAGCTCCTTTTTCTCATACCGCTAAGCCATCCCTCCCTCCCCTTTCTCCCCCGCTCAGCCGCCGCCCTCACTCATTCAGTCATTCTCTCACTCTCTCTCTCCTCTCTTTCTCTCTCTCTGAGTTAGCAAAATGATAAAGCGGCGATTCTACAAGCTAGAACATGGCGACAGAGATGGCCCCTCCAATTCATCTTCATCCTCGTCGGATTCTGAAATGGAACCACAAGCCACAGACGACTCGGATGAAGAAGAAGAAGAAGAAGAAGAACAATATGATGCAGTCCAAGAACTCAAGGACGATGCTCAGTCCTGCTCTACCTCCTCTGGATATCAAAGTGAGGATAGCTCAGCGACTGAACTTCCTGTTGACTCCTCAGGTCTACC
>Dhingra_Pear_16_GATCAG_L001_R1_001_paired_trimmed_paired_merged_contig_107003 histone-lysine N-methyltransferase NSD3-like
AATTCAGTAGATTTTGCAACCACCCTCCAAAAACAAAATGAGAGCAAAAAACCAACTAGCCAAGACCATTTAGGCTTACTTTGTCAGCTGGCCTTACAACATAAGTCTATGCATCTACAGTGCAATTCTTACATCAAAAGCCAGCAGCTTGCATCGAGCAGCCCTAAATGGGAAAAACAGGTTGAGTCCGAATGGTTCATGTGCCGAATTTGAAGTCTCTTAAGGGTACAACGTTGTGATACAGCTTAAGTACGAGACTCAAATCAGTCCATTGTTGTGGAATGAAGATCCCGAAGGCGCAATCAGGCCAAGCTGTTGCATCACTCTCAATCTCCGGGCACTCACTTCTTTGGACTTTGATACCACTTCTGCCCCACTTTGCTTGGAAGCTTTTCCATTTGCATTTCCAACCCTTAGTGCAAGTAGAGTCTTCTGCTCCACCTTACTTTGTGGTATAACGACATTCCGCTTTCTTGGAGAAACCCTTACCAAGTTTGAAGAATCTGTTTGTGGATTTTCCCTTGCGTGATTATGACTGGACTTACGCCTAGAAAGATCAACTGCTACATTTTCTTTAGACTTGGATCCTTGCTTCTTTGATATGTCGGATTTTGGGCTAGAAACCTGCTCCAGAGCTTTTAGGAGTATTTCCCTATAACAACCGTTGTTCTGCTTGAGTATCATGT
>Dhingra_Pear_16_GATCAG_L001_R1_001_paired_trimmed_paired_merged_contig_36043 histone-lysine N-methyltransferase NSD2	GO:0008080	GO:0008270	GO:0008152
GCTGTGTGAAGTGTGGTAAAGGAAACCCTAAGGAGGATAGAAATAATGGTCTTGTGATATGTGGCCAATGTGATAAAAAATACCACTATGGGTGCCTGAGGAATGAAGGGGTTGAGGAATTGGAAAGGGATTCCAAAGGAAACTGGTTTTGCAGCAGAAAATGTGAGGGCATATATCTGGGGATCAACAAGATTGTGGGGAAAAGAATTCTGGTGGGTCCTGACAATCTGACCTGGACACTGTTTAGGCCTTCTCCTCCATCTGATACTGATATGGAGGACTTGACAGAAAACTACAGCAAGCTCAATTTGGCTCTGAGTGTGATGCACGAGTGTTTCGAGCCTTCTCAGGATCCTTACACGAAAAGAGACATTGTCGAGGACATTATTTTCAACAGAGAGTCGGACCTGAGCCGCTTGAACTTCAGAAGGTTTTACACACTGCTTTTGGAGAGAGATGAGGAAGTGATTACCGTCGCTTGTGTGAGGATCTACAGTGAGGTGGTGGAAGTGCCTCTGGTGGCAACTAGGTTCCATTATCGTAGACAAGGAATGTGTCGTGTTCTGATGGATGAGCTTGAAAACCAGCTCGCCAACTTGGGAGTTGAGAGACTGATTTTGCCTTCTGCATCTAGCACACTGGATACATGGACTAGCACTTCATTTGGGTTTTCAAAGATGACACCTAATGAGGGGATGCAGTTTCTCAATTATATACTTTCATGGATTTCCAGGGCACCATCATGTGCCATAAAGTATTGAAACAGACCAACTCTGCGACGCAAGCAATCATACCATTTGAAGGAAGTACCAAATTTGATGAATTGCCTGGTGCCATCTCTACAGTAACTCAGGAGGAAGACAATCAGCCGGAGAATGGAGCTTTAGACCAAGAATTGGGGAATATTGCCTCCGGTCACAAGTTTTTTATTGACGATGTTGACTGCATGCTATTGGACAACAACGAACCTAGTTTCTTGGCATGGTACAACGAACAGAACTTTAGGTTGATTCCAGAATCTTGTAAGGGTGTAACTAGTAGAAATGAGGATCA
>Dhingra_Pear_16_GATCAG_L001_R1_001_paired_trimmed_paired_merged_contig_15346 histone-lysine N-methyltransferase CLF-like isoform X1	GO:0031519	GO:0018024	GO:0034968
CTGATCGTTCAGATTAAAGAGAAATGACGAATTTTCACGGTCATATATTTTTCCACGCTTATCTGCTTCGCGATGTGAGATCAACTCCCCAGTATACTCACCAAGGTATTCATGTTTGGCGACACTATTCTTTAAGAAAGCACCCCAGCCAGATACGTCAGACCTTCCAAGTAAGACCCTTTGTTGTTGTTTCAGAAGAAGCTTCATATTTCTACACTCATAATTGTCACCTCTTTGGCTTGGAACCCCAAG
>Dhingra_Pear_16_GATCAG_L001_R1_001_paired_trimmed_paired_merged_contig_15347 histone-lysine N-methyltransferase CLF	GO:0031519	GO:0018024	GO:0034968
GTATTCGGTGACATATACATCTTTGTTTTAAATAATAAGATCATGCCATTTAAATAAAATTAGCTTTTGGAATAACCATGAATTGTTAGAAAATGTAATTCAATTTTTCTGTTTTGAGAAGGCAATGGCCTCTCTCTCCAACAAAATGATCACGAATACATCTGTGGTCAATGAAAATGATGCATCTTCTCTACCTCTAAAAGAATGGCCAAAGAAAGAATCGTAAATCTACTGATTCAAATTAATCTTCCGATTAAGCAAGCTTCTTCGCACGACCACTTGAAGGAGCTCCATCGTCCTTTTTTGACCCGGATGCCTCAGGCTTCCGCGCCCAAGCAGGAGCTCTGTCAGGCTCATAACGGTAATCATAGAAAAGTTCCTCTCCTGCAGCAATTCGTTCCTTGGCAAATATGCCCACCCTGTGATCTCCCGCAACCATAATGACCTTCGCATAGCAATTTGGATCTGGAGAATGGTTGGCAAACTTCAATTTATCACCCTTTCGATAAGCATCAAGGACAAACTGATCGTTCAGATTGAAGAGAAATGATGAATTTTCACGGTCATATATTTTTCCACGCTTATCTGCTTCGCGATGTGAGATCAACTCCCCAGTATACTCACCAAGGTATTCGTGTTTGGGGACACTATTCTTCAAGAACGCACCCCAGCCAGATATGTCAGATCTTCCAAGTAAGACCCTTTGCTGTTGTTTCAGAAGAAGCTTCATATTTCTACACTCATAATTGTCACCTCTTTGGCTTGGAACCCCAAGGGTACCGTCACCGCAACTGAACCATGCAATTCTGACACATCCGTATGTTGAAAGTTTAACAGAGAAAAAAATGCAGCCCACATTTGTATGAATTTATTTCTTAGTCACACAG
>Dhingra_Pear_16_GATCAG_L001_R1_001_paired_trimmed_paired_merged_contig_15348 histone-lysine N-methyltransferase CLF	GO:0031519	GO:0003700	GO:0003727	GO:0006306	GO:0006349	GO:0006355	GO:0009294	GO:0009965	GO:0010048	GO:0010228	GO:0031047	GO:0045857	GO:0051567
CCCAAAAAGACTAAGCTAGCTGGAAAAAGTGGAATTCGTAAGAGGAACAGCAAGAGAGTTGCAGAACGTGTTTTAGTTTGCATGCAGAAGAGGCAGAAGAAAATGGTGGTTTCTGATTCCGATTCCATTGTTAATGTTGGTCTTTGTTCAAGTGATATGAAGTTTAGATCTAATTCATCCAAAGATAATGAAGACACTAGTTCTTCTTCACAAAAGAATCTGAAATCTTCTACCAGTGGAGGGTTTAGGAGGAAGGAATCACCTGCCAAGGGCAGTAATACAGTTGTTCAGGGTGAATCTCTTGATGGTGCATTGGATGAGATGATCGCTGATCCACCTGCCACAAGTAGTGATGACAATTTGAGGAGAGAAGAATGTGTTGATGAAAACATATATAAACAAGAATTAAGTGATGATAAAACATGGAAAACCATTGAGAAGGGCCTTTTTGAGAAAGGCAGAGAGATATTTGGCAGCAACAGCTGCTTAATAGCAAGGAACCTTTTAAATGGTATGAAAACGTGTTGGGAAGTGTTTCAGTATATGAATTACTCAGAGAGTAAGATGTCCTGCCAAGCAGGTGATGCTGCAAACTCCCTTGTTGAAGGGTATTCCAAGGGTAATAATGAAGCTAGAAGAAGATCAAAATTTTTACGTAGAAGGGGTAGAGTTCGTCGTTTGAAGTATACTTGGAAATCTGCTGCTTACCATTCAATCAGGAAACGAATTACTGAGAGAAAAGATCAGCCTTGCAGGCAGTATAATCCATGTACTTGCCAAACAGCTTGTGGAAAGCAGTGTTCTTGTCTACAAAATGGGACTTGTTGCGAGAAGTACTGCGGGTGTCCAAAGACTTGCAAGAATAGATTTAGAGGCTGTCATTGTGCTAAAAGTCAATGCCGAAGCCGTCAGTGTCCTTGTTTTGCTGCAGACAGGGAATGCGATCCGGATGTTTGTAGGAATTGCTGGGTCAGTTG
>Dhingra_Pear_16_GATCAG_L001_R1_001_paired_trimmed_paired_merged_contig_46151 histone-lysine N-methyltransferase CLF	GO:0031519	GO:0003700	GO:0003727	GO:0006306	GO:0006349	GO:0006355	GO:0009294	GO:0009965	GO:0010048	GO:0010228	GO:0031047	GO:0045857	GO:0051567
ATGACGAAAAAGTATCATGCGGTCCGAATTGCTATAGATCAGTACTGAAGTCTGAAAGAATTGCTAGAGTGAGCTCTGGTGATCTTGAAGAAAAAAAGGTCACATCATTGGATGGTGCTAGTGCTCAAATATCAACGAGAAAGAAATCTTCTAGAAAGAAGGCAAAGTCCGGGCAAAGTGAAAGTGCTTCATCTAATGCAAAAAACATCTCAGAAAGCAGTGATTCAGAGAATGGATCCAGGCAGGATAGTGATAACCATCATCAATCACCCACAAAGACTAAGCTAGCAGGAAAAAGTGGAATTCGTAAGAGGAATAGCAAGAGAGTTGCAGAGCGTGTTCTAGTTTGCATGCAGAAGAGGCAGAAGAAAATGGTGATTTCTGATTCCGATTCCATTGTCAATGCTGGTCTCTGTTCAAGTGATATGAAGCTTAGATCTAATTCATGCAAGGATAATGAAGACACTAGTTCTTCTTCACAAAAGAATCTGAAATCTTCTACCAGTGGAGGGTTTAGGAGGCGGGAATCACCTGCTAAGGGCAGCAACAAAGTTGTTCAGGGTGAATCTCCTGATGGTGCACCGGATGAGATGATTGCTGATCCACCTGCTACAAGTAGTGATGACATTTTGAGGAGAGAAGAATGTGTTGATGAAAACATATATAAACAAGAATTAAGTGATGATAAAACATGGAAAACTATTGAGAAGGGCCTTTTTGAGAAAGGCATAGAGATATTTGGCAGCAACAGCTGCTTAATAGCAAGGAACCTTTTAAATGGTATGAAAACGTGTTGGGAGGTTTTTCAGTATATGAATTACTCAGAGAGTAAGATGTCCTGCCAAGCAGGTGATGCTGCAAACTCCCTTGTTGAAGGGTATTCCAAGGGTAATAATGAAGCAAGAAGGAGATCAAAATTTTTACGTAGAAGGGGTAGAGTTCGTCGTTTGAAGTATACTTGGAAATCTGCTGCTTACCACTCAATCCGGAAACGAATTACTGAGAGAAAAGATCAGCCTTGCAGGCAGTATAATCCATGTACTTGCCAAACAGCTTGTGGAAAGCAGTGTTCTTGTCTACAAAATGGGACTTGTTGCGAGAAGTACTGTGGGTGTCCAAAGACTTGCAAGAATAGATTTAGAGGTTGTCATTGTGCTAAAAGTCAATGCCGAAGCCGTCAGTGTCCTTGTTTTGCTGCAGACAGGGAATGCGATCCAGATGTTTGTCGGAATTGCTGGGTTAGTTGTGGAGATGGTACCCTTGGGGTTCCNNNNNNNNNNNNNNNNNNNNNNNNNNNNNNNNNNNNNNNNNNNNNNNNNNNNNNNNNNNNNNNNNNNNNTGGGGTGCTTTCTTAAAGAATAGTGTCGCCAAACATGAATACCTTGGTGAGTATACTGGGGAGTTGATCTCACATCGCGAAGCAGATAAGCGTGGAAAAATATATGACCGTGAAAATTCATCATTTCTCTTTAATCTGAACGATCAGTTTGTCCTNNNNNNNNNNNNNNNNNNNNNNNNNNNCGATCAGTTTGTCCTTGATGCGTATCGGAAGGGTGACAAACTGAAGTTTGCCAACCACTCTCCAGATCCAAATTGCTATGCGAAGGTCATTATGGTCGCCGGAGATCACAGGGTGGGCATATTTGCCAAGGAACGAATTGCTGCAGGAGAGGAACTTTTCTATGATTATCGCTATGAGCCGGACAGAGCTCCCGCTTGGGCTCGGAAGCCCGAGGCATCGGGGTCAAAAAAGGACGACGGTGCTCCTTCAAGTGGTCGTGCAAAGAAGCTTGCTTAACCCGAAGATTAATTTGAATCTTTAGATTTACGATTCTTTCTTTGGCCATTCTTTTAGAGTTAGAGAAGATGCATCGTTCTCATTGACCACAGAGATGTATTCTTCGTCATTTTGTTGGAGAGAGAGGCCATTGCCTTCTCAAAACAGACACTGATTAATATTTTCTAACAATTCATGTTTATTCCAAAAGCTAATTTTATTTTACTAGAAACATGTTTGAAAATTCCACTGAAAATCGAAGTGCTTCTTAATAAAATACTTGGCAGTGGCTTCTTGAGAAATAAT
>Dhingra_Pear_16_GATCAG_L001_R1_001_paired_trimmed_paired_merged_contig_49429 histone-lysine N-methyltransferase CLF	GO:0031519	GO:0018024	GO:0034968
GATGGATGATTTTTATCACTACCCTGCCTGGATCCATTCTCTGAATCACTGCTTTCCGAGATGTTTTTTGCATTTGATGAAGCACTTTCACTTTGTCCAGACTTTGACTTCTTTCTAGAAGATTTCTTTCTGGTTGATATTTGAGCACTAGCACCATCCATTGACGTGGCATTTTTTTCTTCAGGATCACCGTTGCTCACTCTAGCAATTCTTTCAGACTTCAGTACTGATCTATAGCAATTCGGACCGCATGATACTTTTTCGTCATCTGGGGGTCTCCACAGAGGTTGTTTCTCAATAGGAAAGACAAGATCCTGTGAACATCCATGTAATCTGCAATCAAATACTAGGCAGCGACGACAAAATAGGTTGTCAAATGAATCAAGAGCTGCATCCAGATCTTTATCAAGAAAAGAATTCCCAATTTGTGAAATGTCTTCAGTATCCCTATTCTTACAACCCCCCGAAGTATAAAGTCTTCAGATTCAACAAAAACCCTTTTTTCCTCTTCTTCATCAACTGCTTCCTCCTCACTATCACTACATATAAGCGCTTCACCTCCATTTTGATCATAATAAATTCTTCTTCGACCTACCACTGACTGATCTTCTGTCATTCTTTGGTTTCTGTCCAAAAATATCCATGTGGTATAAGGGGGTAGTCTTTTAACTTCCGGAAGCTTGATAGGACGAACAGAACTCTTGACTGCTACATTAGATTCTAGTAGAACTGCCGTGGACCCATGACCATCTTCTTGAGAGCTATCGTTGCTCCCATTGCTCAATTCAATTCCATTTTGCAAGGCAAATGCATCTTTTTGCCTCTTTGTCAATAGATCTACACTTCTACTAGCATCAGTTAACCTACTACTTCCTCTTTCCGTTGACAATTTATACATGTCGTTGGTGACACCAGCCAACTTCTGCTTGTTTACCTCCATTCTTTTCTTTATAGAAGTAGCCCGGTTAAAAACAACTTGCTTCTTTAGATTTTCTATGAGCAATGAAATCTCCTTCCGGGTTACATCCATGTTTTNNNNNNNNNGTACAGAGGCAGTCCTGGGTAAGACTGGGGAAGTGTACGGTACGGTAGGGTTTGGGACAGAGGAATTTGGCGGGTCGGGCTTGAAACGCTAATCAGGTCTCAATGTGGGAGGGACCGGCGGAGGATTTTTGGCCGTTTTAACGGAGACGTAATTTCATTTATTTATTTTATAAAAACAAA
>Dhingra_Pear_16_GATCAG_L001_R1_001_paired_trimmed_paired_merged_contig_49888 histone-lysine N-methyltransferase CLF	GO:0031519	GO:0003700	GO:0003727	GO:0018024	GO:0006306	GO:0006349	GO:0006355	GO:0009294	GO:0009965	GO:0010048	GO:0010228	GO:0031047	GO:0045857	GO:0051567
GGAAGGAGATTTCATTGCTCATAGAAAATCTAAAGAAGCAAGTTGTTTTTAACCGGGCTACTTCTATAAAGAAAAGAATGGAGGAAAACAGGCATAAGTTGGCTGGTGTCACCAACAACATGTATGCACTGTCAACGGAAAGAGCAAGTAGTAGGTTAATTGATGCTGGTACAAGTTTAGATCTATTGACAAAGAGGCAAAAAGATGCATTTGCCTTGCAAAATGGAATTGAATTGAGCAATGGGAGCAACGATAGCTCTCAAGAAGATGGTCATGGGTCCACAGCAGTTCTACTTGAATCTAATGTAGCAGTCAAGAGTTCTGTTCGTCCTATCAAGCTTCCGGAAGTTAAAAGACTACCTCCTTATACTACATGGATATTTTTGGACAGAAACCAAAGAATGACAGAAGATCAGTCAGTGGTAGGTCGAAGAAGAATTTATTATGATCAAAATGGAGGTGAAGCTCTTATATGTAGTGATAGTGAGGAGGAAGCAGCTGATGAAGAAGAGGAAAAAAGGGATTTTGTTGAATCTGAAGACTTTATACTTCGCTCGGCTATAAAAGAAGTTGGCTTCCCTGATCCAATGCTGGAGTCATTAGCACAATATTTCTCTAGAAGTCCATCTGAAGTCAAGGCAAGATATGATCCATCAATCCTCTAGAAGTCCATCTGAAGTCAAGGCAAGATATGATGCTCTCATAAAGGAAGAGGAGGCTTTGGGGGGTTGTAAGAACAGGGATACTGAAGACATTTCACAAATTGGGAATTCTTTTATTGATAAAGATCTGGATGCAGCTCTGGATTCATTTGACAACCTATTTTGTCGTCGCTGCCTAGTATTTGATTGCAGATT
>Dhingra_Pear_16_GATCAG_L001_R1_001_paired_trimmed_paired_merged_contig_13365 histone-lysine N-methyltransferase ATXR7 isoform X3	GO:0044424	GO:0016740	GO:0034968
TAGCATTCTATAATTCATACAGCTGATCCTTTAGTGGGATAAGGCTATGTTATTGTTGTCGTTGGTAAAGTACATTTTACATCATCAAGGTTTGGAGTCGGTTTCAAAATAGGCCACAAGATTTCAATTTTTTTTGTATTGCAGCCTGACGTTTTGACATCCAACCAATTTATACCTTTCATTAGGTTGACCGCTATTAACTAATGACGTGAAATGCGAGACCCACCCCCAAAATGTCCTCTCGGTATTGTGTGTAGCATGGTTGGTGAGTTGGAGGGCTAGTCCAGCTCTGACACGAGTAGTTAATAGTTTACCACACAATCAAGTTAACAAAAAGTATAAAATGTACACATGTCAAAAGTCCGCGCGCAATGTGAAAAAATTGAAACTCATTCCGATTTAAAACTGACCCCAAACCTCGATGGTGTAAACTGTACTTGGCCTTCTATTTTTTTTATAGGCTAGCTCAAATTTTAAGCCAAAGAGAATTGTACTGGTGTTGAAACAAACGTACAACACATTAAAGAGAGACATACCATACAAGAGGGCACAAAACAAAAGACCTCCGCCCAGCTGCGAAAGTTTGATTATCCTAATATTCCTGCAACCATAGAAAAAATAAAAACAAATGAAAGCAAAAAAATAAAATTAAAAGTAAATAAAATAAATAAATGGGATGGACAATTCACACATAATTTATACGTTTGCCAATGAAACTATTGGTAAAAAAATAACCAAAAATTGCAAACCAATTAGCCAGAGCATCACGTATTGTTCAGGCTTTTGCTAAATATTATTTAAGGATTCCCGTTAAATGGTAGTAAGTTTGAGTTCTTACTCTCCCACACTTTGCATCTAAAAATTACCAAGCAACCGTCACCGTTCTTATGGTAACGTTATCGGCAACATTCCCACGCTCATAGAACAACTTCTCCACCCCAGTACACAAAATAATGCAGGATCCTAGAAGTCACACATCATGCAAACATTCTTCCTAGTTTTGTTACCCGGAATCAAATTGACGGGGTTCACTTAGTAGCAAGGTGATTCGGCAAAGCAAAACCTTCACAAAGATCAAAATTAATAGGAAGATGGTTGCTCAAGATGCATGTCTAACAACTTGTCCGTGCCACAAGAGGTACTCCTAGTCCAACTAAGGTGATACTAGATAAATAGGAAGCAAACGATGGATACGGCTTATCCTAATAAACATTATTCTCCCGGTACTCACACGCATATCATAGATCTAAGCGACACACATTTCTTCAATGCAAAGGTAGTTGAATTTTACCATTAACTATAAACTATCAACATGCGCATTCAAGCCAATATATAGATTAAATTTCTTATCATTAAATAAACTTCAATAATGCATGTTTACACAAGATTTTATGTTCCAAAATTTGTTATGTAAGCAGTAAAACATTTAACTGATTTACAGTTTCTAAAGGGGAGAAACTCATCTGCAACACAGTGAAACCTACAAGAATGCACATGGTTCAGGTATATCTTTGGCAAGCAGGCGAAATTCTCATTTGAGTGTGATGTTCACGATGGTCACATCACCCAATCTTTGATGTCAACCGCGGTTCATAACAATTGATGCTAAACCCAGCCAAAGGGCTCTGCTGTGACTCATCTGTCTTCTTATCTACAGCATCCCGCGTATGCTCATCCAGCATGCCAAGGGGAATGTTTTGTATCATGAAAGAACCATCCCAGCTCCTCTGAGAAAGTATACTGCAATGCCAACAACATGCAAGGCATAACTAAATGCGTCGCCAGAGAACTCAAATCACTTCCTAATTCAAAGATCCACGACACTTTTTCGAACCACAGTTGCAAGGAATCTTCTTCTCCTCCAAAGGAAACTTATAATTGTAAGTAATTTCTTCACCAACAGCTATATGCCGTTTTGCGTAAATGAAGATTCGTTTGTGACCATCAACACTGATAACTTTGGTGTAGCAGTTAGGCTCACAAGAATGGTTTATAAATCTAGCAACTCCTCCACGTTTTGTAGCATCAACCACATAACCATCATCAAGCCTAAAAAGATAACTGCTGCCAATTCCTATCTTCTCGTAATGACGCTCACGGATATCAGATATCCTGGGACGAATCAGTTCTCCAACATATTCAATAACAAAGTCTTCTGCCTCAATTGGCTCCAATGCAACAAGACCCCAATCATGTATCTTGCTTTTTTGGAATTGTAGAAGCTTTTTCCTCGCCTTTAATTGAGTAGCTTTCAGAAGGTCAGCCCCATCAGCAGCAGCAGCAAGATTGCGCATCTTCACCCTATTTGTTCTTGCAGAAAGACCCTTGCCATTTGACCACTGTGATGTATTAATATCAGAACGTTGATACTCAGCATTAACATATTTAATTCCCCTAACACGGGCTCTTTCAGCAGGACTTGCGTTTTGTGACCATCTATGCCATTCCCAGCCATTAATGGACGCCCGGGCGCATCCAGAAGATTTAGGGCAAGGATTTAGTTTCTTGGATTTACTGGACTGTATATTTCTAGCTGCAACTGGCTTACATGCCGCTTTCTTGGGAGCACCATTGGCTACTTTCAAGATCTTTTCAGGACTTGACAAATCATCCATTGGGCGATACCTTTTCAGCTTTGGTGGTTTAGTTAAAGGCTCTCCTATAAGCCTAACATCATGACCATTGCTATTCACAACTTTCTCAACATTATTGTGGTCCCCTACGTGAGCTGAAACCATCTTTTTACTAGGTTTAGGAGTGCATTCCATGGGCTCACTACTTTTCACTGCATGGGAAACCTTCAATAGTTTGCTGCTACTAGAATTCTTAGTAATGGCTTGCAAAGATGTGGCGCCAACAGACGATTCAGTTTGGGGTTTGCTTTGGCTTCTCTTCTTAGGAATCACAGGAGCAATTTTTAGTTCTGCTTTCTCAGGCATACCTCCAGCTTGCAAAGACATGGTGCCACTATACAATTCGGTTTGGGATTTACTTTGTCTTTGCTTCTTAGGAATCACAGTAGAAAATTTTAGTTCAGTTTTCTCAGGCACATCTCCAGCTTGCAAATATGTGGATCCAACATGTGATTCAGTTTGGGATTTGCATTGTCTTCTCTTCTTAGGAATCACAGTAGCAATTTTTAGCTCCGATTTCTCAGGCACATCTCCAGTAACATGTAATTTCTTTGACTTTTCCACTATTTCATTCTGTAACCCAGTATCACCTAAAGTTACATGCGGTGAAGACCCTGACTTTTTCAGCAACAACTTCTTGCGGTGATATGTATATTTACCAATCACTGGAGAAAGTCCTGCGGTGCCAGAATTGTCACAATGCTTTGATTCTTTCTCATGTTTTTCGACATGGTCTTTATTCCTAGTAAATGCTTTTTCCTTATAAGCATGGGTCTTCTTTGAAGTGCGCCATGATGCAAGAAACTGTTGAAGAGAACAGTCAATAAACAATGATTTCCAATCTCTAATGACATAATCATGCAGTTTTTTCCGGCACATTGCTGTGGCAGTATATTCTCCAATCTTAGGAATACATTCATCTGACTTTGAAGGTCGGAATTTGCAAGTGCGTGATGGCACAACAGCTTTAGCTTTGTCTACAAGTCCAGGGGGCAATGGCTCATTTATTTCTTGGTCAACAGACATATCATCTATATGAGAACATAATTCCTTAAAAGCATTTTCCAACAAATTGGACATCTGAATTTCAGGTACAGAATGATCAACAGGCTGTGCTACTTGCGATGGAGATTGGGGGGATACATCAGATGGATTCATCTCTGTAGATTTTGTCCTTGAAATCCTCAATTCATCACATGAGTCTGAAGATCCACCAAAGCTATTGCTGGGACACTGAGAAGAGCCGACATTCTCCTTCATTAAATTTTCTTGTTTAGACGAAGTAACTAATTTCCCGACCTCCTCATCAACAAAAGATCCAACAAACTCAGTCAAAGCATTCTTTGCAGACAACTGGAGCTCGTTTTCTACATATTCTACAATGCAGTTCATGTCTTCATATGGGGGACTTATCTGTTTAGATGAATTTCCTCCATTAAGATCCAATGAAGAGATAATTGATGGATGTGCATGATCAACTAATTCCTTTGCCATGACTTCAAAACCAGGTGGGTAATCACCATCATAAGCATCAGATTCATGCCCGGGTAGTAAAGCTTCATGAGGTAACTTATCAATCTTCTCAGGATCTTCACTAGAAGGTATCCTCCACACTGGAGAACCAGACCAAAGTTTCCTCCTCCTCCAAGATGAGGAGTACTCTGCCACTGAATCATAGAAAACAGCATTCCACATGACTTGCATGCAATAATCAAAAAGCATTCTACAAACAACTGTATACGACTCCCAAAAGTTTTCAATGCTTCCAACAGATTTCATGCTTAATGGAGGTTTGCTGCAATCTTGATTGATACATGTCTCATCCGCAACAGAGTCGGAAGCTGCTGCCTCACACAAAACAGCAGCACGGTTCTTCATATCTCCAGCAATCTCAGACGTTTTGCTATACGAGGAACAAGCCTTCACGGCCTGATTAACCCTTTGAGTTTTTTTTGTGGTAAAAAACTCATTAATGACATTGCTGATAATCTCATCTAAGACAACCCTGCGAGCTGCCTTCAAAATTCCATGGTGCAGTTGGCTAGAAACTGCCTCAGAAATTTCAGATATAAAGCTTACAGAAGACCCAGTGCCATTACTTTTGGCATCAGAGTTGGCGACAGTTTCAGTTCCAGGTTTCCATGCATTTGCAACAGATAGTAGGGTGAAGGGCGCACATTTATTCTCAACATGATAAATCATGACTGAATCCTGAAGATATCCATATCGATACCACGAGTATAAATCATAAAGAGTATGCGGCCCGCGTTTGTGCCCTTCACCATCCACATACAACCAACAAGACTCTTCATTTGGCAGTGACATGGGCTGATTGGAATTGGCATGGAAAGTAGAATTGAACTGGGAACCGGGATAAACAACAGGAGCAGGTGAAGGTGTCGGTCCAGGAGCAGGTGTGTCGCGGATAGGCAAATCGCCGCCGTGAGAAGATGCAAAAGAATCGGTGGGTGTGGGTGTGGGTGTGGATGCGGCGGTTGAGATGCCAATAGAGAGATACGCGAACCCAGTGGCGACATGATCAGGAAACTGCTTGAAGTACTTCAATGGAACTGGGTCGATCAAGGTGCCATTGACCAGAGGGTACACAGGAAGCTCATCGGGGAGGAACCCAGAGGATAAACCCTCATACAATTGCTCTTGAATGTACGGACCGCACATTTGTCCGACTTCATTGACGTACATCCATCCGCTCGCAACGAAAGGTTGAGGCATATATACCAAACATCAAAGTCCCCCAGCAGCAAACAAATACAATCAGAGAGAGGGGGAGAGGGAGAGAGAGAGAGGGGGACACAGGCGGCACGGCGTGATGGAGAGGAAATTAGGGATCGAGACTTTCTGAAGGGAATTGGATTTTACGGTACCAAAGAGGAAAAATAAGGCTGGCGAAAAAATAAAAAATTGTATTTGACGAACTGG
>Dhingra_Pear_16_GATCAG_L001_R1_001_paired_trimmed_paired_merged_contig_48543 histone-lysine N-methyltransferase ATXR4	GO:0016740
GAGAAACTTATACATGTCATGTGTTATTAGGACATAATGTTACAATGACAGTAAATCCATTACATGTAAGTCCTAAAATAGAGTGCTGAATTATTAATTATCATGTTGTCATTGCATCCCAAACTTATTAGGCCATTAAATTTTCAGGGCATCTAACATGGCGGGTTATAAAAAGGTTGGCCCAAAAATATGGCTTTGAAACCAAAAACTAAATATGAAACCAATCAACAAACTATCTTGAAGCGAATTTTATGGCAGATGCAAGAAATACCATTAATCACCGGACAGACACCGAAGGCAACTGCACTGAAAACCAAACCCCTGGGACAGTATACTCTGCCGGGCATCATGATCCATGCTCGCATCGATGTAGCAGATCCGGAGCTCTTCACCTGCATCCACATTGCGTAGGGCCTTCAATCTTGCATCTGTGTTCTCTATCCATATAATGTGGGCATTTGGATCACAATCATGATTATAGAACGATGGAAGGATATAAACAGCATTCCCGACAGCAGCTTCAGCATCTATAGATGCTGCTGCTGATGACAGGAGATCATCATACAGTCCCCCAACCAACTCAATTCGAAATGCATTAATGCGAATGCGTGCCAGTATGCCAATATACCATTGCTTAGTTAAAAATGACATCTGTTCATCCGTGATATTTGAGTTTCTGAAGGTACTCCTTAGCAAGCCAAACCCCGCTTCCATCTCTGAAATCATCTCTGCGGATAACCTAGCAGGTTGGAGTATGTCAAGAAGATTGGCGGGTGCAGCTCCCAACATGACCATACAAGCCAACCGCTTTACAAGAAGTGGGTATTTCAAACCATGGGACCTGCAATAGTCATCATAAACAGACCAATCTGCTCTCATCTCAACATCATAAAAACCCTTAGCTTGCTCTTTGCAATCGTCGCTGCAAAACGAAACACGTTGGGGTTGGGAGGTCTGCGTGTTTCTGAGCTTTCTGAGGCAAAAATAACAGACCCGGTGGACGGTGGAGAGGGAAGGGTGAGACAGGACGGGCTTGGCTGTGTGTATGAGCTCGCCGTTCTCGATTTTCCGGGTAGCGAAGACGCCGCGCCCGGATGACTCTGTGAGCGCGACTTGAATCGGAGGCGGTCCGGGTCGACCTGGATTCTCATTCCCGGCTGTGGTGCCGGAGGAGAAGGAGGAGGTGGCGGAGAGGAAAGGCTTGCATTGGGAGTTCAATGTTTTGAGGCGCGAAGCCCAACGGCTATAACGGACCAGTCCCATTTTTCACGCACTCGCAAACTTTCAAACTTTCAAAGCTTTTGTCCTATATCTACCCGCACAAAAGCTTTTTCAGTTAATTACATATACAATTAACCGTGATTTGCATATTCGTTGTAATAGTCAAGTAGCGTTCATTAAATAAAACTCTTAAGTTCAGTTCTTCTTAAGCAACAACAGATTTATAATTCTAATCTCTA
>Dhingra_Pear_16_GATCAG_L001_R1_001_paired_trimmed_paired_merged_contig_67076 histone-lysine N-methyltransferase ATXR4
AGAAAGAACTTGGTTTGGGGAGAATAGAATTGTTTTTACTTTATTTCATTGAGAACGGCTACAACTTACAACTATACAGTATATACAAAATGCAAAAAGTCCATGAAATGATAGATCACTTAAACCAAGGCCCACAGTCACCCTTCGAGATCAGCCATCATCCTCAACTCCAAGGGATTCTAGGATTGTCGTACAGTAATTTAATCATTCACTGTAGTGTTCGATAGTAAACAACCAGCTGCAACATGTATATATAGTTGTAACCACTTAATGCAACAAGAAGTGAAAACAACCTTCCTTTCCAAAAACGAAGCAAACAGGAGTCCTATAGTTGGTTGGGCTAAATGTCGAATATAGTTTTATGTACTATTCAGCCTGTCCGGTCCACCTAAAAAAAAATTTGGCTACAAAAATAAGTTTAGGTCACCTTAATGAAGACTACACATACCCAAATGAGAAACCACTTCTCCAGGCATATGACAGCCTGAAGGGTCCACGTGAGGGGAAATCTTGAGCACACATGTCACATTGGTTGGCTAAGCATCCACGGCACTCTTGGAAGCTAAGATTTGGGAATTTAAGGAATTTTTTTTTTTTCTTTCTGTTTCTTTCCTTGTAATATTTATTTCTTATTTGTGACTATCTTCAGTATGCTTAAGAATTTGGTTTTCTATTAATGCAAGTAGTTCTTTAGCATTATTAAAAGGGAAACTATTGCACAATACACTTACCTGCATCCACATTGCGTAGGGCCTTCAATCTTGCATCTGTGTTCTCTATCCATATAATGTGGGCATTTGGATCACAATCATGATTATAGAACGATGGAAGGATATAAACAGCATTCCCGACAGCAGCTTCAGCATCTATAGATG
>Dhingra_Pear_16_GATCAG_L001_R1_001_paired_trimmed_paired_merged_contig_96613 histone-lysine N-methyltransferase ATXR4	GO:0016740
ATGCGAATGCGTGCCAGTATGCCAATATACCATTGCTTAGTTAAAACTTCTAATGTCAAAGAAAAGTATTCTCCCAAATGCTGATGCCAAGTACACATGATCTGAAAACTAAGATGGAAAGCAATATTAATTTTCAGTCAGTTGAAGGATACATGACATCTGTTCATCCGTGATATTTGAGTTTCTGAAGGTACTCCTTAGCAAGCCAAACCCCGCTTCCATCTCGAAAATTGT
>Dhingra_Pear_16_GATCAG_L001_R1_001_paired_trimmed_paired_merged_contig_131736 histone-lysine N-methyltransferase ATXR2	GO:0008168	GO:0032259
CCTCCTCTCTTTTGAATGCTTTCGCATTAGGACTACAAGAATGATTCATACAACTCTGCAAAGGATAGAACGCTGTGCCTAAAACAAAATTGACAAAACATTGGAAGTTAATATTTCTCCTCGCCACACTGAGAGAAACAATTCCACGTTTGTTGACCATTAGCTTTTAAAATAGTTTGTAAGGCAAATATAACAGCAAAAAAATTAATATATCC
>Dhingra_Pear_16_GATCAG_L001_R1_001_paired_trimmed_paired_merged_contig_5254 histone-lysine N-methyltransferase ATXR2	GO:0008168	GO:0032259
AACCAAGATCAAATTCAGTAACATCTTTGGTGTATGAAACATGAATCGAACGATGCTGAAACATGAATGGGAAAACGAGGAAGCACCAACGTAAAACCAGAAAATTAAATGGTTGACAAACATGCGGTTTCATCACCAGAAAATTAAATGGTTGACAGATTTATTCTTTTACTATTACAAAGGGATGAAAAATATAAAATAAAATAAAAAAAAAAACAATCTTCGTTTTGAATCCTCTTGGACCTATCTAGCAGTGTTTATGGCTCTTCTTCTAAGCATTTCGGGCACCTGCACTTAAAACCATAATCTGCAAGTAATGACTGCCTCTCTTTGTAAGGAAGGTCTTCATCGACATAAGAAATGGTAACCTCTTCCCCCTTGGAAATCGGCTTAAGTGCAATTATGGTTGCTTGGCCATCTCGGTCCTCCTCTCTTTTGAATGCTTTCGCATTAGGACTACAAGAATGATTCATACAACTCTGCAAAGGATAGAACGCTGTGCCTTGGCAACAAACAGAATAGTCATCACCAAGAGCATCCAAAAATGGTCGTGTAATACCCTCAACTTCTTTCTTTTCAGGATTCGGAAGATCATCAATGTACAAAAAATAATCTTCCACTGGAGATACTACAACCAAATCAAGATTATTCAACTCAAACATGGCAATTATATGCCCATAGATTTCGAGGGAGAATATTGGTTTACATTCCTCATCAAAGATGGCTGCCTTCAGGAGTTCAAGTGACGTGAATGCCAACTCTCTTATCTGCATCCTAAATGCAGCTTCATCAGAAGGTTCAACGTCAAATGGCAAGGCAATGCAGTCCCACCACCTTCTCTTGTGTCCCACTGATATTGGTTTCCATGCTTTTAAGAGTAAAGATAGATAAGGGCTGCCTGCAACATTTGGTGTATTCTCTCGGTCTTCAGAATAAGCCACTTTCAACTTCCTGTACTTCAATATGGTGGAAGACACTGCCTTCGCAGCAAGGAGGAATATATCATTTGTGTCATTGGCATGCTGTATAAATTTTACAAGTGCCTCCCTAGAGATTGCCTTGGACCTCTCCCCGGTGCAAAGTAAGGAATGAGATAAATCCCAATCAGACTCTGCACATTGTTTGCTGCAGTAATAAGCTTCTTTACAGCCACCAGGACATGGAACAGCCGGAGGCAGTGAAAACTTATCGGAGTAAGGCAACTTTAGACCACCATTCATTACAGATTCCGCAATCCCTTTCGGAAGAGGAACTTTCTCTTTGTAAATAGAACTGCTAGGCCCTGAGTCATCCAAGTCTTCATCTTCAGCTGAGTAGTCCGCTTCACAGCAATCTCGGCCGGCAGAAACTCCCAATTCTTGCAAATAGAGTCTCCTCCCAATTTGAAGCTCAACAGAGCCAACGAAACGGAAACAGAAACTGCACACCAAACAATCAATCTTGTTGGAAGAATGCTGAAGACCCACAAGCATTTGGTC
>Dhingra_Pear_16_GATCAG_L001_R1_001_paired_trimmed_paired_merged_contig_5255 histone-lysine N-methyltransferase ATXR2	GO:0016740
TGTGTGTTTTGATGGAGATCGTTTGCCCGATCGATGCAGAGCTGGGTACTGAAATCTCTGCTCTTCTCACACCTCCTTCACCCGCCGACGTCGAGGAGTACTTGAACGAGCTCATTCAATCCAGCAGCAGGCAATGCAATGGCATCACAGTTAAACAAAACGGAGAGCTCGGGAAAGGTGTGTACGCGGACTCGGACTTGAAAGAAGGAGAGCTTCTTCTCAAAGACCAAATGCTTGTGGGTCTTCAGC
>Dhingra_Pear_16_GATCAG_L001_R1_001_paired_trimmed_paired_merged_contig_5256 histone-lysine N-methyltransferase ATXR2	GO:0016740
AGCGAGCAACTCACTTGTTTCTACCGTGTGTGTTTTGATGGAGATCGTTTGCCCGATCGATGCAGAGCTGGGTACTGAAATCTCTGCTCTTCTCACACCACCTTCACCCGCCGACGTCGAGGAGTACTTGAACGAGCTCAGCAGGCAATGCAATGGCATCACAGTTAAACAAAACGGAGAGCTCGGGAAAGGTGTGTACGCGGACTCGGACTTGAAAGAAGGAGAGCTTCTTCTCAAGGACCAAATGCTTGTGGGTCTTCAGC
>Dhingra_Pear_16_GATCAG_L001_R1_001_paired_trimmed_paired_merged_contig_125980 histone-lysine N-methyltransferase ATX4-like	GO:0005634	GO:0016021	GO:0008270	GO:0018024	GO:0034968
GTTGTTGAGTATCGCGGAGAGAAGGTGAGGCCGAGCGTTGCAGATATGAGAGAAGCACGATACAGACGTGAAGGCAAAGACTGCTATGTGAGTCGATTTATCAAGATACTCCTTTGTTTCCATCAGGGTGTCTCATTGTCTGGGCAGTAGAAAATTAACTTGTATGAGTTGTATCATCTGACAACCCTGACGGATGCAAGAATGCTTAATAAGTCAATTTTATGTGGGAAAAAATGCTGGGAACTTGTAATTTCAAAAAGTGATTAGTTTACGTAGTGTTTCAAAAATTGTTTCTCCACTTACAATGAGTAGGAATGGTATAAGCTAGACACAAATACGAAGATAGAAAAAAAGTTATGGTGGTCGGGTTGAAGAGCATTGTACCGCTAGAAGTTCATTCTCTCTCAAATTTAATTTGTCTGTGGGGTGTGATTCTGAAGTCTATGAACTATCTTTTGCAGCTCTTCAAGATCAGTGAGGAAGTAG
>Dhingra_Pear_16_GATCAG_L001_R1_001_paired_trimmed_paired_merged_contig_20181 histone-lysine N-methyltransferase ATX4-like	GO:0005634	GO:0016021	GO:0008270	GO:0018024	GO:0034968
TATTCCTTTTTTCTGCTCTTTTTTTATCCTTGGCAAAATTACAAATTTGGTATATGGAGGGGGGGGTTAGTTGTTGTTCCTTGCGGACAAACAATGGCCGAGCAAGTGAGTGCGTATATCTCCATCATCATCCTACTAATTCATGAATTTGCGACAGTTGGGAGCTTTACATAGACATGGAACTTTTAATTCGTCAGGCTCGTTGGGATCGAACAAGTAATCGTACGTTAGCTCATCGCCGCAAGTTACATCAGCCTTTGCAATAAGTACAATCCGGCTTTCTTCATCACCCACACTCATGATCCTCGCGTAGCAATTCGGCATGCACGAATGGTTGATCAGGCGTGCTATATTGCCTTTATCAGTGGCATCTACCACCACTTCTTCACTGATCTTAAACAAATAACAGTCTTTGCCTTCTGATCTATACCGTGCCTCCCTAAGATCTGCAACGCTACGTCTCACCTGTTCACCCCGATATTCAAGAACCATTTCTCCTTCTTGTATGTCTCTACGTGCAAAGAGACCCCATCCATGTATCCCAGATCTACCAAAGCAAACACGATCGTGTTCGGTTCTCTGTAAATGGTATAGCCGTTCTCTAAAAGATGAAAAGGTCGGAGGATCCTCTACTACTCTGAATGTGTTCAAACTTCGAATTGCTTCCAAGGGATGATGGGAAGGTCCCTTCACTTGGTGGGCAACGATTTCTTCTTCGGTTCTCTTGTTATTTTTCAATCTTTTGTATACCCGGCACCTTGCAGCAGATAATGGCTCTGGCTCTGGCTCAGACTCCGTAGTTTCAACCGTCAAAACCTCTTCAAGCTTTGTTCTATTAGATGAAATTAACCTTGAACCAGTCTTCTTATTTTGGAGAAGGCTTTTCGCTGAAAACACCCCTAGAGGAGTCTGTATGATTAAAACAGTATCTGGATTTGGAGCCCTGTGATAAGCACAGTAAGAAACCATTTTTGTGGTCTGCTTTCCATTTTTCTCCAAACTGTGCAACTCCATCCGATAACCTGCCCGTGAGGCACACATTGCATGGTAATAAGTGGAACACTTGCAACATTGCATACATGAACCATGAATTTGCTTACAGATAACGCAAATCTTCACAAAAGAATTTGATGGAATACTCAAGATCCCAAGAGCAGGCTCCATCTTTTCATCACTCGCAAAAGAGACTTCGGGTCTGAACCAAGCACATGTAATATGAACCCACAATGCGTCAATATCAGTTGGCTTTAAAGCACCTCCTTTTACAGGACAGAGGCAACATTCTCGCTTGACTTCGGGCGTTTCACATGCTTTGCAGACCCAAGAAGTAAAATCCCGAACATTTCTTGCTCCATAGCATTCTTGATGGACGGCTATCTGACATCTGTTGCAGATGATGATTTTGTTGTAGTCCCAATCTTCAACCCATCTACATACAGCGCATCGTTCTGTTGTCCACTTGGCATGAACAGGTTCATACTTTTCTTGCAAAAAAGTAAGCAACTTCTGCTTTCGTTCTTTAATAGAAGGCCGCTTAGGAGGCTTAGAAGACACGAGAGCATTTTCATGATACTCTGCTAACTGCAGCATCCATTGTTCCAGTGGCAGTAAGGAACCTTTCACTCTGACACTTGCACACAACAGAGTGAAGACTTGGAAAATAAATGCCTTCCACGCTGTTGCAAAGAACAGTAACCTTGTTAGGCAGCGCCAACTGACCATTATTTTTACTCCATTTTACATTTGCTTGTCCCTTTTCAGAATCTGATAATTCAAAATTAAACTTGACTTTGCAAGTTGGGCAGTAGTAGTCAGTGCCTCCCAAATTCTTAAAATGGTTGCTGGAGATTTTGTCACATTCTGCATGCACCCACACTTTACAACCATCACATCGGACCCAACTTCCACTGTCTGAATGATTCCAAATCTTCTTGCATATCCCACAATAATGTTTCGACTTTACTAACCTAGCACACAATTTACAAAGATATTGGCCTCCGGAAGCTGGATCCTTCATTTTCCTTATCATTTTAAAAGGAACATACAAGCCGCAGCCTTCACAGGGTCGTATGTCATTCTTCTTTCCAGATACATCCTGGTCCAGATCATGATTTGAACCGGTAGCCTCTTGAACCCCTCTCTGTAGAGAATCATCATACATTGCTGCCATATTTATATCTGCTATCAACTTTTCTGTAAATCCTTGTTCCACCAAAAATGCCTCCTCAATTGCCATCTGGAATTCACAGGGCTCACAACTGTTCAATTCAGGCTGCTCCTGGAACCTGTCCACATAATCCATAAAGGGAAAAATGTT
>Dhingra_Pear_16_GATCAG_L001_R1_001_paired_trimmed_paired_merged_contig_47092 histone-lysine N-methyltransferase ATX4-like	GO:0005634	GO:0016021	GO:0008270	GO:0018024	GO:0034968
ATAAGTACAATCCGGCTTTCTTCATGACCCACACTCATGATCCTCGCATAGCAATTCGGCATGCACGAATGGTTGATCAGGCGTGCTATATTTCCTTTATCAGTGGCATCTACAACCACTTCTTCACTGATCTTAAACAAATAACAGTCTTTGCCTTCTGATCTATACCGTGTCTCCCTAAGATCTGCAACACTACGTCTCACCTGTTCACCACGATATTCAAGAACCATTTCTCCTTCTTGTATGTCTCTACGGGCAAAGAGACCCCAGCCATGTATCCCAGATTTACCAAAGCAAACACGATCATGTTCTGTTCTCTGTAAATGTTGTAGCCGTTCCCTAAAAGACGAAAAAGTTGGACGATCCTCTACTACTCTGAATGTGTTCAAACTTCGAATTGCTTCCAAGGGATGATGGGAAAGTCCCTTCACATGGTGGGCAACGGTTTCTTCTTCTGCTCTCTTCTTGTTATTTTTCAATCTATTGTACACCCGGCACCTTGCAGCAGATAATGGCTCGGGCTCGGACTCAGGCTCCGTCGTTTCAACAGTCAAAACCTCTTCAAGCTTTGTTCTATTAGATGAAATTAACCTTGAACCAGGCTTCTTCTTATTTTGGAGAAGGCTTTTTGCTGAAAACACACCTAGAGGAGTCTGTATGATTAAAACCGTATCTGGATTTGGAGCCCTGTGGTAAGCACAATAAGAAACCATTTTTGTGGTCTGTTTTCCATTTTTCTCCAAACAATGCAACTCCATGCGATAACCTGCCCTTGAGGCACACATTGCATGGTAATAAGTGGAACACTTGCAACATTGCGTGCATGAACCATGAATTTGCTTACAAATAACGCAAATCTTCACAAAAGAATTTGATGGAATACTCAAGATGCCAAGAGCAGGCTCCATCTTTTCATCACTTGCAAAAGAGACTTCAGGTCTGAACCAAGCACATGTAATATGAACCCACAATCCGTCAATATCAGTTGGCTTTAACGCACCTCCTTTGACAGGACAGAGACAACATTCTTGCTTGACTTTGGGTGTTTCACATGCTTTGCAGACCCACGAAGTGAAATCCCGAACATTTCTTGCTCCATAGCATTCTTGATGGAC
>Dhingra_Pear_16_GATCAG_L001_R1_001_paired_trimmed_paired_merged_contig_96952 histone-lysine N-methyltransferase ATX3-like isoform X1
CGAAATGAAGTCTCTCTTCCCCAAATATCAGCTGAGATGTGGGGAATTCGAGCAAAGGAGACTTGTTATTTCTAGGGACAATATTATCTAAATTTGTGGGTTGGGATTGGGGGGGAGTTGATTCTGACCTCTTGAGGAGAAAAGTTGTCTTCCTCGGGGGTTTATTGCTTATCATCATGGTTGGTTTCTTTTCTCTCCCCTCTGCAGCTGGTCGACCAATGGTCTCTGGCTAGC
>Dhingra_Pear_16_GATCAG_L001_R1_001_paired_trimmed_paired_merged_contig_72869 histone-lysine N-methyltransferase ATX3 [Medicago truncatula]	GO:0005634	GO:0008270	GO:0018024	GO:0034968
ATTCCTTTTTTCTGCTCTTTTTTTTTTTACCTTGGCAAAATTACAAATTTGGTATATGGACTGGAGGGTTAGTTGTTCCTTGCGGAGAAACAATGGCTGTGCAAGTGAGGGCGTATATATCCATCATCCTACTAATTCATGAATTTCCGACAGTTGGGAGCTTTACATAGACACGGGACTTTGAATTCGTCAGGCTCGTTAGGATCAAACAAGTAATCGTACGTTA
>Dhingra_Pear_16_GATCAG_L001_R1_001_paired_trimmed_paired_merged_contig_1242 histone-lysine N-methyltransferase ATX3	GO:0005634	GO:0008270	GO:0018024	GO:0034968
CAATATTGATTCTTTAATTTGCAAAGTTCTTTTTTTTATTTCCCTTTCTTTTCTTTTGGTGTGAAGGAGGACCAAAAGCTCAACAAATTTCTCGAATAAAATCTGAGCCATAGAAGGGAATTTACAGTTTTATTCTGTTACTCTGTGGTTACAACACGAATCGCAGTAAAGAAACCGAAAATTACAAGCTCAGGTGAAAAAAAATGGTATCCTAAATGGTTAGGAGACGGGTTCGAGCTCTGCAGACATGAATTGGGAGCAAGAAATGTATGAACTGTTGTTTAATTCATAAATTTTCGACAGTTGGGTGCTTTACAGAGGCACGGAACTTTCAGCTCATCAAGTTCATCCGGATCAAACAAGTAATCGTACGTTAGTTCTTCACCGGTGGCCACACTGGTCTTAGCAATGAGAACAATCCGGCTGTCTTCATCACCGACACTCATAATCCTTGCATAGCAGTTGGGCATGCACGAATGGTTGATTAAGCGTGCTATATTTCCCTTGCTTGTAGCATCAATTACTACTTCCTCACTGATCTTGAAGAGATAGCAGTCTTTGCCTTCACGTCTGTATCGTGCTTCTCTCATATCTGCAACGCTCGGCCTCACCTTCTCTCCGCGATACTCAACAACCATTTCTCCTTCTTCAAAATTCCTACGAGCAAATAGGCCCCATCCATGTATTCCAGATTTACCAAAACAAACACGATGATTCTCAGTTTTCTGTAAGTAGAAAAGGCGATCCTTGAAGGAGGAAAAAACTTTAGAATCTTCTGCTTCTTCAAATGTACTCAAGCTATTTATTGTGCCCAAGGAATGACGTGTTGGCCCCATTGGTCGGTGGAATACTGGCAGCCGTTCGCCTCCCTTAAAATTTGATCTTTTAAAAGCACTGCCTCTTGCAGCAGAGAGCGGTTCAAACTCGTTAGTCTCTGAGGTCGAAGGTTCTGATTCTGGAAGTTCAGTGCTCTCTGATGGCACTGCCCTTGCAACTCTGAAGCACCCCTTCTGATTTTGAAGCGAGCCTCTGGCAGCGAAAACCCCTGAATTAGTATGAACAACTACAACAGCATCTGGATTTGGGGGGCTATGAAATGGGCAATATATCAACTTTCTTGTTATTGGTATGCCATTCTTCTCTAGACTGTGCACTTCCATGCTGTAGCCTGCTCTTGATGCACACATTATATGAAAACCAGTTTCACATTTGCGACACTTGGTGCAGGAACCATGAATCTGCTTACAGATTGTACAGCGCTTCAAAAATGTAGATGGTAGGATTCTAAGGATTCCTACTGCAGGTTCCATTTTGTCATGCTCCAAGAAACCAACTCCAGGACAAAACCAAGCACAAGTGACATGAACCCACAAGGTGTCAACATCAGTAGGCTTCAAAGCACCTCCTCTTACAGGACAAAGGCAACACTGTCTAATGACATCGGGCGTTTCACATGCTCTACAAACCCATGATGTAAAATCCTGCACATCATTTGCTCCATAGCATTCTTGGTGCACAGCTATTTGACACCTGTTGCATATAATAATTTTATTATCCTCCCAATCTTCAACCCATCTACAAACAGCACATCTTTCCGTTGTCCACTTTGTATTAACTGGCTCGTACTTTTCTTGCAATAAAGCAATTAGTCGCTGCTTAACTAACTTGACAGGATTCCAGCCATGTTTATTATAGTCTTCAATCCATTTTTCCAGTGGTTGCATTGTGGCCTTCACTTTCACACTATGCTTCCATTTTTTGGCTCTGCAGCCTGTGTGCTTTTCCCATTCACTAGGTGTCTGCATCCTTGACCCACATGAACCACACTTACAAACAATGATATGCAGTTTTGGATTATACGTTCCTTCCATTCCATTACAAACCACAGCTACCTCCTCAGGAATCAAAGATTTCTGGACATTTGGCGCAAAAGATTTCTGAACATTTGGTGTAGAAGATTTCTGGACATTTGACTTAGAAGATTTCTGAAAGTTGGGCATAGAACTGGATTTTTGCTGATGTTTTACCAAACCTGACGAACAACACTTGGACTTCGCTTTGCAAGCAGGGCAATAGTAATCAGTGTGCTCTGGGTCCTCTAAAACTTTACTGGAAATTTTGTCACACTCGGCATGCACCCATACATCACAACCATCACAGCATACCCAACTCCCACCATCAGAGTGGTGCCATATCTTCAGGCATATGCCACAATATTGCTTTGATTTTTTTAACTTGAAACAATGTGTGCACAAACTTGAGCCCTTCATTCTTCTCATAGCTTTAGAGGGAGTAACCAAACCACAACAGTCACAAGCTTTTGCATCTTTAGGATATGCCTCCTGGTTCTGAGTGTAATATTCCTGATCTTCATAAAAACCATTAGCCTCTCGAAATTGGGCAGGATTTGCCTCTGGATCAGTTGTATAACTCCCGAAGCTTGTGTCCAGAAATCCATTTTCTGCTAACAACGCCTCCTCTATAGCCATCTGAAAATCACTAGGCTTGCTCTTGTACAACTGGGTCTGACCCTGAAATCTGTCCAAGAACTGCGTAAAGGGGAATATCATTCCCTGCTTCACCCACCCATAATCCCTCTGTGATCCATTTGTCGTCATTGAGAACCCATAGAACATCACGCATATGGCACCTGGAACGCAGCAGCTCAGAACTGATTTGGGAGCCTGCAAAATGGGATCGATAACCACAGCCGGCCATGCCGGGTAGCTCTTCCCAGACTTAGCCCAAACAACGTCACCCAAAGCAAAGTCCTGCGGCTTATATACTTCTTTCTTCTTTGCACAATTGGCATTTTTCTGTCTGTCCATGCCCCCTGAACTAAAATCACCTCTACAATCAAAATCCTTAAACCCTATACAATCCACTTCATTTTCTTCTGGTTCTTCCTTCCCAACATATTCATACTTCTTTGACTTTTTCTTCGAAAATTTTGAATTCTTTTGCCGGTTAATATCCTCCTTGCTCTTTTTCACAAAACCCAATTTCTCAATTCCCTCTGTATCTTCTTCTTCTACTAAAACTTCATGAAAACCTTCGTCATCAAATGTCGTTGCCCTTTCGTCAAAATTAGTTTTGCTACTGTTATTTACACCAAAAACTGAATCACTAAACCTCGAAGGAGGCATTTGAATGCGCCCCCGCTTCGACCTCCGTACCGTCCCGAAGCTCCGGTTCAATGCCGGTTTCTCCGTTTTCTCTTTAGCCAAAGATTGTCGTTGATTCATCTTCTCTTTCGCCATAACTGCTCGTTGATTAATCAACCGCTCTAAATTCGACGGTCCCTCCCTCGCGGGCCAAAACGGCTCGTCGTTGTGCGAAGAACCCGAACCGCTGCTGAAATCCTCCGCCTCGCCATTGCCCGCTCCATCGTAGCCAGTTGTTTTCCGCTTCTTCGGATTATCGGAAAACTCAAAGGCTTGAGGTTCGGGATCTTCGAGCGTGCAGCGTTTCAGATTCGGCATTTCCAATTTCTCCGGACGTTTGATTATCATATTCTAATCATCCAATTCGACGAGCTCAGCCTTCGATTTCAATAAACCAAACCCTAATTTCACATTGAACCCCCAATCTTAAACCTTCAACAAAAAACCTCAATAAATCGAATTGTAAAAGGCTTTAAAATCCGCGACCGTTCTCGGAAACACTATACTCCTTCTGGAATCGATGAAAACCCCCCAATTCGGAAGAGAAAACCCTAATTCAAGCAAAAAAAAGTAGAATCGGAAGAAATTTGAAACGATTTTGAAACTTTCTCTTCGCCCAAACACAGACAACAATATAGTAATATGCAGAACAGAGCTCGGAATTTTGACCTTGCAGTCGTAATGACGGAATCAGAACAATTTTCTCAGGAAAATCAAGCAAAAACTTCCCCGGAAAATTAGCAGAGAGAAAACTTCGAGCTGTGTTCGTCACACATACACACACAGAGGTTCCGTTTGCCTTAAACCACAATTTTCAG
>Dhingra_Pear_16_GATCAG_L001_R1_001_paired_trimmed_paired_merged_contig_7495 histone-lysine N-methyltransferase ATX2-like isoform X2	GO:0005634	GO:0008270	GO:0018024	GO:0034968
TTCGGTATCTCTCAACACCTCCATCCTATATAAGGCAAGTACACTCGGATCTGTAATTGAAGTAAACTTCCTCAAGGCAGTATAGCCTTCAGGCCAAATGTACTTCTCATCCTGAAAACATTCTGAGTCCCTGACAATCTTTCCTAGGTTTATTATCTGTAAATCTCCGATCACAAAGGGAGAAGTTCCAAGGTAATCCAGTGTCCTCGGAATCCCTGCATCATCAAAACATCCCTCACCAGAATCTGCACTCACTTCATCCTCTCCACTTATGCTTTCACATTCATCAATGTTAATTCCATTTTGCAGCCTTAGCATTGTTCTTGGAAGCTTTTGTTCATTGAGATACATTTTTGCTTCTTCCAAGCTTTTGATGAATCCAGGCTTCTTGCACTTCAAATGGAATGAAGAAAGAAGCCCTTTGAGAAATGAGATTGCTTGTTTCACTTTAATCCTTGCAAAGTCATGGGTACCGAAAAACTGCACTGGAACTGATATTCCTCCCAAAGTTTTGCTTAAGCCTTTACGATCACCAATAAGGGATTCATCCACAACAATCGCTGGCCACATAGCATAACCAGTAAGCTTGGCCCATATAATATCCCCAGGCTCTAGTTCTTGGCAGTCATCCAAACTCGCAGCCAACACAACCATCTCATTATAATCATAGACATCACTATTTGTACTCTTGGGACTGCAACTCAAATTCAAACTTTCCATTTCTTCTCCAGAGATATAAAACTTGACTCTCTCGCTTGATAGAAGCAAATCTTCCTCATCAGCATCTTCATATTCAATATGATGTCTATTAGTGTCAGAGTTATAACCCACAATGCGGCCCGAATACCAATCAGCATCCAATGGCCAATAGACCTTGCATTGTAATCCAATAAAAGTTTTGGGATTCACATCTTTGAAACTCAACCCGACCCATTTCTTCACAGAAGGCGAATCCAAAAGAATTTTCTCGCAGTTAGCAGAAGAATTTCGCTTCTTGAGGCGCAATTTATCTCCTTTTTTACTGCCATCGAGCTTCAGATTGCTGCGAGAATCCCTCAATCGAGGCCCCTCCATACTACACAAAATACTAGAATCAACCCCCAATTTGAGTAACTCGTTAAACCCGAGCTTCCTCTTCTTCTTCGTCTCCGAAACCCTCTCGAATTCACCATCGACATCATCAATCTCAACCTCAATCTCAATCTCCTCAATCTTCACCTCCGCCGGCTCGTTCCGGGCAAGCAAAGCATCGAAGAATGAGGAGCAATGGCGAGGCCGCTTGGCACGGCGCGAGTAGACATTGACAATTGAGGGTTTGGGAGAGGGCTTCAGTAGATTCTGATCGCCGCCACTGCCATTACCATCGTCGAAGTCGTCGAGCTTGCGAGCCTTGACCTTCTTGGACATGACGTTGGAGGACCCACTGGCGCTGACGCAAGGAGAGGTGGCGGAATAGACGTGGTTCAGAGATAGGTAGCGGAGGGGCGTTAAGGCGTCGTCGTTTTGGTGCTTGAGGGGAAATGCCATGGAGAGAGAGCAAAGAGGGGGGCTTTCTCGCTTTTGCTCTCTCTCTCTCTCTCTAAAACTCTCTCTCTCTCTCTCTCTCTCTCCGCATACAATTCAAGACGGAATTTCAGAATTCACAACTTGCTTTGAAAGGTTTTGATCAAGTTTTTTCGATGACTTCGATTTCTGGCCGTGTTTTTTGATTTTCATAGGAAAGATTCGATTGTCTTTCTCTCTGTCTCCGTCGTTTAAAGTTGTTTGGTCCCATCTATTTTTCGAGGGATCGTTGTCGTCGTCATCAGTTGTGGATTTCTGACATGGCCTCTTCCGCTTCCGGAGAAGCCCTCAAACCCTCCGTCTCCAACAAACTCAAGCAGAAAGAGGGTACTTTGGACAGTGATGCTGGGAACTCACCTAGTGTAGTTGGATCAGAAGATGACGTTGATTTCCTAAAGAGTTCAACATCAGGATCAACCAATTCAAATGTTGTCAAAACTTCCAATTGTTTTTCATCTAATGATGATGATATGAGCATGGACGATGAAGACGACAACGACGACGACGATGATAATGACTATGATTTCGATGACAACGATGGTTTTCTGTATGATGTTGGTGATGATTTGCAATCTCAGTTTGATAATGTGGACTTGCCTCCCGGTGTAGAAGCAACTCTTCCCTGGTTGAATGATCCTTCACCGAG
>Dhingra_Pear_16_GATCAG_L001_R1_001_paired_trimmed_paired_merged_contig_15212 histone-lysine N-methyltransferase ATX2-like isoform X1	GO:0005634	GO:0008270	GO:0018024	GO:0034968
TCTCCGAAATCCTCTCGAATTCACCATCGACATCATCAACCGCCTCAATCTTCACCGCCGGCGGCTCATTCCGGGCAAGCAAAGCATCGAAGAAGGAGGAGCAATGGCGAGGCCGCTTGGCCCGGCGGGAGTAGACATTGACAAATGAGGGTTTGGGAGAGGGCTTCTGAAGATTCTGATCGCCGGCATCGCCATCGTCGAAGTCGTCGAGCTTGCGAGCTTTGACCTTCTTGGACATGACGTTGGAGGACCCGCTGGCGCTGACGCAAGGAGAGGTGGCGGAATAGACGTGGTTCAGAGATAGGTAGCGGAGGGGCGTGGAGGCGTGGATGTCGGTTGAGGCGTCGTCGTTTTGGTGCTTGAGGGGAA
>Dhingra_Pear_16_GATCAG_L001_R1_001_paired_trimmed_paired_merged_contig_12553 histone-lysine N-methyltransferase ATX2 isoform X1 [Populus euphratica]	GO:0005634	GO:0008270	GO:0018024	GO:0034968
TTTCCTGAGATGTTTGCAATAATCGAGCGAATTTTTCAGGAATGTTTTCATTAATCTACCAAATGCTCCGAAAGCACCTGCGAGTTGTTTGGAATAAAAGCTCTTACGAGTGTATATTGGCGTTTCTTACAAAAGCAATCTCAAACGAGCCGACATACAAAAATTCAATTAGCGAAAAAGACCAACAATCTCTTTAGATGGAACCCTTTGCTATGGATCTCGATGACATCTTCAAATTTACATCTCCGAACCAAGAAGAGGATCAGCTTCCGAGAAAGAAAAAAAAAAATATTGCTGAATCGCTAGTTTTTTTTTTTGTCATGTAAAAACAAGAGAACCGGGGACTCCATCTGCCTTGAGAGAATAGACAGTTAAAGCAGATTGTTGGGAGAAATCCGTCTCCTCGGGATCTTGAATGAACATATTTTACAACAAGACATTTCTTTTATCATTCACCACTCCAATCTATTAACTCGCTGCGAGGGGCACAAAGCTTGGTTGCTCGCTCTTCGGATTCAACATCATTAACGACCCCCCGACATCTTGGGAAACCACAATAACATGCTAGCTGTTCATCTATTGAAAAGAATCTATAATCATATGTAAGTTCTTCCCATCGTTTAATGTCTCTCTTTGCAAATATAATTATATGCTCATCGTTATTAACACTTATGACTCTTGAGTAGCAATTTGGTTCACAAGAGTGATTAATAAGGTGCGCAATGCTTCCAGCTCTTGTGGCATCAATGACTCGTTCATCATCAATCCGGAACATATAAGTCCCAGCCCCCACCAATGAATTATATATGAAATGCTCCCTCCTGTCAGCTACAGGAGGTCTAACAAGTTCACCCGTGTACTCAATCACCATGTCCCCTGCTCTATGTGGGTGTTTTGCAAAGATACCAAAACCATGAATTCCCGATTTTCCAAATGCTAGTCTTTTTCGAAAGGTGTCCCTCATGTATTTATACTTCTCAGCCATAGACAGTATGTCATTAGGAGCATCAAGCTGGGAGGCTTTCAGCCTCTGAAGGCTAGAGCAGAACTTAGAGCCATTTGGAGGCTGTGAATTACTTGACAGTTGGTGTTGGCTGTAACCACCAACTAAGTAAGGCTGGTTTTCGACAAACAAACGCTTTAAGGATGCAGCAGCTATGGCTTCAGGTTCTTTTCTCCCTCTTCTACAAAAATAGTTGTATGGCTCAGTCCGAGCACAACCAGATGGATTGGACGGTGGAATGTATTCTGAGCATCGGCGCACTGTTCGGCTAATACAGTTATCAGCAGCTGAACGGTCATTTGTTGGCTGCCTATGCTTCTTGCAGAAGGAAAGAAGACGAATGCACTGCTCTACTTCATCATCGTCTACAGATAGTAGATGTAGTCTGTCCTCATCCTCAAGCTCAACACATAGACCAGCAGCCCGTGCACAAAGTGGGTGATATGCCACACAACACGTATGGTTTGAACACTGAATGCAGGCTCCATATGAAACCCCACAGATACTACATAATAGCTTCCAACGGTCCTTGTTGATTCTACTAAGCCCATCAATTGGCTCCATTCTCTTAACATCAGATAGGCAGGTTTCTGGTATCCATATGGCACAAGCCAGATGAGCCCAGCACCCATCAGTTGTAGGCTTCATTGCACCCCCTATTACAGGACAAAGGTAACAAGGGGGTGGAGGTTCAGGAGCCCCAGGCCGACATAAGTTGCATAACCATAGTACCCCACCAACAGGTTCCAATTCTCCATAGCATCTTGCATGGACCATCATTCTGCATTTGTCACACTGCAGGAACAGGTTGTTTTCGTACTCCTCATCCATGTGGCAAACACTGCATTTATCAAGGTCCTTCCAGTCCACACGAACAGGTCTGTAACCAACAGGAGCATCTCGATATCTCCTAGAGGCTAACTTGCACTTAGGTAATTTTGAAGAAAGCCTGGATTTTGACCACCTCTGAATACGTTTAGCAACTTCCGGTATAGAGAAACCAAACATATGAGAACCAGATTTATAGGTCCTTTCTAATCTGCCTTCAGCATTAGCATTAGAACCACCAAATGAATTGTTTTGTGCTTTCCTTATCCTTTTGTATATTTTATTCCAGCAAGCTGATGGTGTAGATCCCTTGAACTGCTCTCCTGTATCTAATGACACTTTGAACAGAGGTCGAATATTTGATTCGGTATCTCTCAACACCTCCATC
>Dhingra_Pear_16_GATCAG_L001_R1_001_paired_trimmed_paired_merged_contig_23441 histone-lysine N-methyltransferase ATX2 isoform X1 [Populus euphratica]	GO:0005634	GO:0008270	GO:0018024	GO:0034968
CAGGAAAATCGGGAATTCATGGTTTTGGTATCTTTGCAAAACACCCACATAGAGCAGGGGACATGGTAAACTAATGTTCTTAAGTAAATTTTGACTTGTAAAAGATTACTTTGAAGACTGATCATATCTCTTGTAGGTGATTGAGTACACGGGTGAACTTGTTAGACCTCCTGTAGCTGACAGGAGGGAGCATTTCATATATAATTC
>Dhingra_Pear_16_GATCAG_L001_R1_001_paired_trimmed_paired_merged_contig_7496 histone-lysine N-methyltransferase ATX2 isoform X1 [Populus euphratica]	GO:0005634	GO:0008270	GO:0018024	GO:0034968
GATCTCAACTGAACACATTTTACAAGAAGACAATTTCTTGTATCATTCTCCACTCCAATCTATTAACTCGCTGCGAGGGGCACAAAGCTTGCTTGCTCGCTCTTTGGATTCAACATCATTAACCACCCCCCGACATCTAGGGAAACCACAACAACATGCCAGTTGTTCATCTATTGAAAAGAATCTATAATCATATGTAAGTTCTTCCCATCGTTTAATGTCTCTCTTTGCAAATATAATTATATGCTCATCATTATTAACACTAATGACTCTTGAGTAGCAATTTGGTTCACAAGAGTGATTAATTAGGTGAGCAATGCTTCCAGCTCTTGTGGCATCAATGACTCGTTCATCATCAATCCGGAACATATAAGTCCCAGCCCCCACCAATGAATTATATATGAAGTGCTCCCTCCTGTCAGCTACAGGAGGTCTAACAAGTTCGCCTGTGTATTCAATCACCATGTCCCCTGCTCTATGTGGGTGCTTTGCAAAGATACCAAAACCATGAATTCCCGATTTTCCAAATGCTAGTCTTTTTCGAAAGGTGTCCCTCATGTATTTATACTTCTCAGCCATAGAAAGTATGTCATTAGGAGCATCAAGCTGGGAGGCCTTCAGCCTCTGAAGGCTAGAGCAGAACTTAGAGCCATTCGGAGGCTGTGACTTACTCGACAATTGGTGTTGGCTGTAACCACCAACTAAATAAGGCTGGTTCTCGACAAACAAACGCTTTAAGGATGCAGCAGCTATGGCTTCAGGCTCTTTTCTCCCTCTTCTACAAAAGTAGTTGTATGGCTCCGTACGAGCACATCCAGATGGATTTGTTGGTGGAATGTATTCTGAGCACTGGCGCCCGGTTCGACCAATACGGTTATCAGCAGCTGAACGGTCATTTGTTGCCTGCCTATGCTTCTTGCAGAAGGAAAGAAGACGAATGCACTGCTCTACTTCATCATCGTCCACAGACAGTAGATGTAGTCTGTCCTCATCCTCAAGCTCAACACAAAGACCAGCGGCTCGCGCGCAAAGTGGGTGATATGCCGCACAACAGGTATGGTTTGAACATTGAATGCAGGCTCCATACGAAACGCCACAGATACTACATAATAGCTTCCAACGGTCCTTATTGATTCTGCTAAGCCCATCAATTGGCTCCATTCTCTTAACATCAGATAGGCAGGTTTCTGGTATCCATATGGCACAAGCTAGATGAGCCCAGCGCCGGTCAGTTGTAGGCTTCATTGCACCCCCTATTACAGGACAAAGGCAGCAAGGTGGTAGAGGTTCAGGAGCCCCAGGCCGACATAAGTTGCATAACCATAGTACCCCACCAACAGGTTCCAATTCTCCATAGCATCTTGCATGGACCATCATTCTGCATTTGTCACACTGCAGGAACAGGTTGTTTTCATACTCCTCATCCATGTGGCAAACACTGCATTTATCAAGGTCCTTCCAATCCACACGAACAGGTCTGTAACCAACAGGAACATCTCGATATCTCCTAGAGGCTAACTTGCACTTGGGTAAATTTGAAGAAAGCCTGGATTTTGATAACCTCTGAATAAGTTTAGCAACTTCTGGTATAGAGAAACCAAACATATGAGAACCAGATTTATAGGTCCCTTCTAATCTGCCTTCAGCATTGCCATTAGAACCATCAAATGAAGTGTTTTGTTCTTTCCTTATCCTTTTGTATATTTTATTCCAGCAAGCTGATGGTGTAGATCCTTTGAACTGCTCTCCTGTATCAATTGTCACTTTGAACAGAGGTCGAATATTTGATTCGGTATCTCTCAACACCTCCATCTTATATAAGGCAAGTACACTTGGATCTGTAATTGAAGTAAATTTCCTCAAGGCAGTATAACCTTCAGGCCAAATGTATTTCTCATCCTGAAAACATTCCGAGTCTCTGACAATCTTTCCTAGGTTTATTATCTGCAAATCTCCGATCACAAATGGAGAAGTTCCAAGGTAATCCAGTGTCCTCGGAATCCCTGCATCATCAAAACATCCTTCATCAGAATCTGCACTCACTTCATCCTCTCCACTTATACTTTCACATTCATCAATGTTAATTCCGTTTTGCAGCCGTAGCATTCTTCTTGGAAGCTTTTGTTCATTGAGATACATTTTTGCTTCTTCCAAGCTTTTCATGAATCCAGACTTCTTGCACTTCAAATGGAATGAAGAAAGAAGTCCTTTGAGAAATGAGATTGCTTGTTTCACTTTAATCCTTGCAAAGTCATGGGTACCAAAAAACTGCACTGGAACTGATATTCCTCCCAAAGTTTTGCTTAAGCCCTTACGATCACCAATAAGGGATTCATCCACCACAATTGCTGGCCACATAGCATAACCAGTAAGCTTGGCCCATACGATATCCCCAGGCTCTAGTTCTTGGCAGTCATCCAAACTCGCAGCCAACACAACCATTTCATTATAATCATAGACATCACTGTTTGTACTCTTTGGACTGCAACTCAAACTCAAACTTTCCATTTCTTCTCGAGAGATATAAAACTTGATTCTCTCGCTTGATAGAAGCAAATCCTCCTCATCAGCATCTTCATATTCAACATGATGTCTATTAGTGTCAGAGTTGTAACCCACAATGCGACCCGAATACCAATCAGTATCCAATGGCCAATAGAC
>Dhingra_Pear_16_GATCAG_L001_R1_001_paired_trimmed_paired_merged_contig_104314 histone-lysine N-methyltransferase ASHR3 isoform X1
ACAGAGCAATAAATTTCCATAACAAGTGATTAAGTTTGGCGTGTGGAACAAACACGTCAACTCTCTTATTGTGGTCAAATGAAAGTAAACATCCCAACAAGTGCAAAATTCAATTAGATGCAATCATACAGCAAATAAAAGTGCTGCTACTGCTGCTGCCCAGGATTTTCTGTAATTTTTTCTCTATTTTGTTTTTCTTTTTGCCTTTTGCATTTCTATTAGCCCACATTTCATGATATAGGCGATCTACAACATCAACGGGCGTACAACAAAGGGTTAAACTTAGTTTGATACTAATCATCCGGTGATGATAGCTATGCAGGCTGTTGATGTTCTCTTGCGTTTTGAACCCCAGCAAAGTTCCACCTTACCCATCTTTCTCTTGGTCCCAAGGAAGCGTTGACAATTTGAAGCACCGCAACGGCACTCCACCTCAGGTCCAAATTGCACAAATCTATAATCATATGTTAATGGCTCTCCAACTTGTATTGATCGTGCAGCAAACACGCCCACACGCGTTTCACCCTCAACTTGCCACTTTTCAAGGACACAGTTGGGATCACAGCTGTGGTTTAAAAATCGTGATGGATTTCCTTTGAAGGTTGCATCAATTGTGAAGTCTTTTCGAATTTCACACATATAGAAATTGTTCACCTCTTTATACTTCATATCCCAAAGCCTTTTTTCACACAAAGCATCATCAATAACTTCCCCAACATACTCAATTATAAAATCGCCTTTCTTAACAGATTCTGCCGCCTCTGCTCCCCAACCGCAGTGTTCAGTCTTGACGATTTTAAGCCTCTTCTCCTTGCGAAATGGTCGGTTTGTACAATTTTCTGAGCAATGGCAATCCTTTGAGCAGCTTATGCATTGACCCCTGCAAACACAATCCTGAGAGCAGATGGAAATGCATGTGCATCCAACATCATCACCAACATTATCGCGCTTTTTCTTGACTAGGTAAATATTACGCCTGATGTGCAAATATGGAGGTGGCTCTATTTTAATATCCGTGTCTTTCCAAGCTAAGTCAATCTTGAACTCCTCAGCAGTGTAAGGCAGAGGCAAGCAACAGAATACCTCCTCTATACTGCTTATCGAGGCCGCATGCTGCTCATCAACAAACAGATTAGTCCTGTCAACCAGCCTAATCAATGAAAAATACAAATGACGAACTAAAGCCTCAACAAAAATATAAGATATTCTATGCTGGTCCAATAAACTCAAAACTGTATTAGCCAGCCCCAAAAGCATTTGATTCCCTCTGAAAAACTGCACAATCACATACTAAATAAGAACAACATCAGGCCGCATGTTCAAATTCAAGGAATCAATTAAGACAAGAAGTTCATACACCAAAATAAGGACGTGGTACAACAGCCAACTTGACAAGAATAAGGCTTACGTACGCCCACAAACTTAGAGGGTATACCATGTGCAACTGACATAGCTGACTTGTACTGTTCCTAGAGAGGGAGGAAGAGTTTTAGATGTTAAATTGAAAACTTAAAGAACTTCAGCGACACCTTAACTACAACAGAAACATAATTCTTTCTTTTACATTATTTTCTTTCTTATACCGGATGGCTACAATTGATGTAGCCGTAGTGCCTTCCATTACTGTAATTTCCTGTGTACGGACACAAAGTTTAGCAAATACTTTAAAGAAAGATCAAGTCACCAGCATACTTTAAAATCTTCTCTTAATTGCTTACTTTAATCACGCAATATCTGCATTTCATGGGAAAAATCAGTGTCCATCACAGTTATTGCTATTTCAGGTCCAGTTTTTTTCTTCAAATATACTTCACTGGCAACTCTTAATATGAAAGTGACAACTCATTTTAAACAAACAAGCAAACA
>Dhingra_Pear_16_GATCAG_L001_R1_001_paired_trimmed_paired_merged_contig_39577 histone-lysine N-methyltransferase ASHR3	GO:0000785	GO:0005634	GO:0018024	GO:0009909	GO:0016458	GO:0034968
GTGTAAGGCAGAGGCAAGCAACAGAATACCTCCTCTATACTGCTTATCGAGGCCGCATGCTTCCTATCCTCCCGCCAATCTGTAGGATGCCTCCAACAAACAGCTTTCCCTGGCCGGTCTTTCAAGTAAATCACTTCATCTGGCCATGCTGCACATTTATCATGTGAGGCAATACTGCATCGCACACACCGCCAATCTACCCTCTGTTTGCAAATGAAGCATGCATGTTGCTGACACTTGAATTTTTTCAAAGAGATCCCAAACCTATCCTTCACACATTTCCTGTGATAGACTCCTTGACAACCACGAACAGAGCATGAGACCTCTTCCCCGGGGTAAGCAAAATTATGGCAAACAAGACATTCAACCAATTTCTTTGCGCCGTAAAGAAACGGCAACGAGCACCGGGATTCAGCAATGCCCAATTCCACTCTTGTGCTAACCCAGTCCCTTACATGGTCCTCCAAACTCTTGCCGTTGGAGGCCTTCTTGGACGGGCCCGCCAAGGGGCGGCTCCGCCGGAAAACCCTGATTGCATGACCATTGCTGACCTCGCCATTGTGCAAAGTCGGGAGCCTGAGCCCCCGGTCCCAATCGCAGTCAACGCCTAGGGTTTTGACCGAGCCCTGATCCGATGGGTCAGCGAGCGATTTGAAGTTAGGGCAGGTAGTGAGGGTTAGAGAAGCTGAGAGAGAAACGATTCCGAGGTCCGGCATTGTTTCTAGAGAAAAGAAGAAGCTTTTAACAAAGGAAGAAGAATTGTATGCATTGAGATTTGACGAGAGAGAGAGAGAGAGAGAGAGAGAGGGAAGTGCTTGTTGTAGTTGTAGACAGAAAAATGAGGGAAAAACAAAAGTTAGAGAGGGAAAGAGAGCGGGGATTTAGGCGGGAAAAGCTGAATTTTG
>Dhingra_Pear_16_GATCAG_L001_R1_001_paired_trimmed_paired_merged_contig_32353 histone-lysine N-methyltransferase ASHR2-like	GO:0005634
CTTCCACCTTGCAGCGATCACATTGACAAGCAAAACCATAGTCCTCCGCCAGAGTCCTCTGCCGGTTCGAATAACTCTGATTCACCGGGAAATAGCTCAGGCAGATCTCCCTCCCTGCCGGAACATCATGTATCATCCTGATCACCATGTCCGTGTTGTGTTCGCTGTCTGTGTCGATATAATCAAACCGGCAGGCATTAGGGAGGCAGTCGTGGTTGAAGAACGAAGCTTTGGGATAAATGGCGTAGGCCCTGCTCGACCTCTGCGACAATTCCGTGAAGGGTTCCATCAATCCGAAGGCGTTGAGCTTGTCCTTGGCCAGTAGAGCCGCTGAGAGCTCTGCCGAAAACATCTGCTTCTCTAGGAGAAATGGAGGAGGAGCACAGAGTGTCGAGATGAGAGAGTGAAGAAACTGGGCAGCTGCGGTGGTGTCGGCAACGGCGAAGTCGTGCGGCTGGCCCTGGAGAGACAATAGAATCTGGAAATTGGAAGGGGAAACGACCGCGAGGTTGTAGGCGGCGACCAAGAAACTGGCCTGGACCTGGCGATCGAGCGGCTGGGCGGAGAGAGGCGAAGAAGGGTCTCGGAGACGGCGCAGGGCTTGGCAGGCCCAAGGAGAGTGGGAGGAGGAGAGAGCGGCAGAGAGGCAATTGGGGCCGCAGAAGACGTGGTGGGAACACCATGGACATACTTGAGGCTGAGCTTGAGGTTGGGGTTTTTGTAGGGTTTTGAAGCAGCGGTGGCAGTAAGGGTGGGGAGAAGGAGTGATGAGAGGAAGAGCAGAGTAGAGGAGGATGGGAGAGTCTCTGAGAACGATTTCGCCACCCCTGAGTGGCTGAGCCGCCACTAACGCCCGTCCTCTCCCTTCTATCTCCGTTACCGTCAATAATTCCTTCGTCATTTCCATTTGCTTCCTGCGGTTTTAGGTCAGTTGTGTCTCGAACCCTAAACCCTAAAACCCTTCGTTTTTCAATTGGAGTGGAACTTAACACTAGTAGACTGTAATGCTTGATTACTC
>Dhingra_Pear_16_GATCAG_L001_R1_001_paired_trimmed_paired_merged_contig_41917 histone-lysine N-methyltransferase ASHR2-like	GO:0008168	GO:0032259
CACAAGGCCAGCAAGCAAAGGAAGCAGTTAGTTAGCTATGCTCGTCTTTCTTAAGGCTGCCACAGACATTGCACTCCATGACATTCGAAGGACTTCCGTCATCTTTCGGGGGCAAAGGGGCCAGGGTGCCCCAGCAATTCGTTCTGTTGCACATGAACCTGACAAAGAAATAGGCGTGTGGGAAATCGGCTTCCCCTTGGGCTTCGGCTTTGGCTTCTTCAATGTCAATCCC
>Dhingra_Pear_16_GATCAG_L001_R1_001_paired_trimmed_paired_merged_contig_49941 histone-lysine N-methyltransferase ASHR2-like	GO:0016740
ATTGGCAAGCGAAGCCATAGTCCTCCGCCAGAGTCCTCTGCCGGTTCGAATAGCTCTGGTTAACCGGAAAATAGCTCAGGCAAATCTCCCTCCCCGCTGGAACATCTTGGATCATCCTGATAACCATGTCGGTGTTGTGTTCGCTGTCTGTGTCGATATAATCGAAGCGGCAGGCATTGGGGAGGCAGTCATGATTAAAGAACGAAGCTTTCGGATAAATGGCGTAGGCTCTGCTCGCCCTCTGCGACAATTCCGTGAAGGGTTCCATCAATCCGAAGGCGTTAAGCTTGTCCTTGGCCAGCAGGGCCGCCGAGAGTTCCACCGTAAACGGCTGCTCTAGGAACATTGGGTGAGGAGCACGGAGTGTCGAGATGAGAGAGTGAAGAAACCGGGCAGCAGCCGTGGTGTCGGCGACGGCGAGGTCGTGCGGCTGGCCCTGGAGAGACAAAAGAATCTGGAAATCGGAAGGGGAAACC
>Dhingra_Pear_16_GATCAG_L001_R1_001_paired_trimmed_paired_merged_contig_136099 histone-lysine N-methyltransferase ASHR2
CTTTGGTCTGAAGACTCTGAATATGTCCTGATGACGGACAAATAAACGAGCTAACAACAATAGGGCATGTAACCGCTTACAATTTGCTAAGGATTCTGCGGGATGACACATCGATTAGACTAATCAGGTGATATAAATTTAAATTGCCTAGCAAGGATAAAACCAGAGGAAAACTCTAAATGCTTGCTTGATAACACACCAATTTCATCTCGATAAGTGACCTTATCTTATTTTCATTATAGTCCTTCGCCAGAGTCCTCTGCCGGTTCGAATAGCTCTGGTTAACCGGAAAATAGCTCAGGCAAACCTC
>Dhingra_Pear_16_GATCAG_L001_R1_001_paired_trimmed_paired_merged_contig_38122 histone-lysine N-methyltransferase ASHR2
AAGCAGAGTAACATAAATTCGGTAAAACACGATTACATGCCATAGCCACGGACAAAGCCGTTCATGACATCCTAAACCTAAAAACACAATCACCTTTAGTAACTTTTGCAGGGGCATTACGCACTTATAAAGTTGGAAACATTACAAACACGAGAGTAGTAGGCGGTGCAACTATAAGCATACGGTGGTCCAAAAACTCCAAAACAGCAAGTGGGGTGATTCATACAATGTGATTGGGAAAGCATCTACGCATTTGATTCGATCAAAAGGTTGGAGCAGTTAAAGGGGAATAGTCAATTACCAAAACCAATCAATTGGATGTCATTAGCTATTCATTGATTGCTATAAGTTATCTTTTGAGTAAAGCAAAAATCTTACCGCCAATAGCATATCGGACCACCACACACTCAGGTCACACAGTCTGAATGATTGGTGCTGGCGGATGTCTGCCCCTACTCCTTCACCAATGTTTACAAAGCCAGCAGCCAAGAGTTAGTTAGCTATCCTCATCTTTCTTAAGGTTGCCACAGACATTGCACTCCATGACATTCGAAGGAGTTCCGTCATCTTTTGGGGGCAATGGAGCCAGAGTGCCCCAGCAATTGGTTCTATTGCACATGAACCTGAGAAAGAAATAGGCGTGTGGGAAATCGGATTCCCCTTGGGCTTGAGCTTCGGCTGCTTCAATGTTATTCCCGGATTCCGGTTCTGATTCCGAGGATGCCTCCATTTCCTGGTCTTGGTCCTCATCCATACCCTCTGCTTCTTCCTCAGCCTCATCGTTTTCCTCACTGTCAGACCAATTAGCTTCCACCTTGCAGCGATCACATTGGCAAGCGAAGCCATAGTCCTC
>Dhingra_Pear_16_GATCAG_L001_R1_001_paired_trimmed_paired_merged_contig_57818 histone-lysine N-methyltransferase ASHR2
TAGTGACGGCTCAGCCACTCAGGGGCGGCGAAATTGTTCTCAGAGAATCTCCGATCCTCCTCTACTCCACTCTTCCTCTCATCGCTCCTTCTCCCCAACCTTACTGCCAACACTATTTTAAAACCTTACAAAAACCCCAACCGCAAGCTCAACCCCAAGTATGTCCACTGTGTTCTCACCATGTCTTCTGTGGCCCGAATTGCCTCTCCGCCGCTCTCTCCTCCTCCCACTCCCCTTGGGCCTGCTATGCCCTCCGCCTTCTCCGTGACCCCTCTTCGCCTCTCTCCGGCCGGCCGCTCGAGCGCCAGGTCCAGGCTAGTTTCCTGATCGCCGCCTACAACCTCGCGGCGGTTTCCCCTTCCGATTTCCAGATTTTTTGTCTCTCCAGGGCCAGCCGCACGACCTCGCCGTCGCCGACACCACGGCTGCTGCCCAGTTTCTTCACTCTCTCATCTCGACACTCCGTGCTCCTCACCCAATGTTCCTAGAGCAGCCGTTTACGGTGGAGCTCTCGGCGGCCCTGCTGGCCAAGG
>Dhingra_Pear_16_GATCAG_L001_R1_001_paired_trimmed_paired_merged_contig_132161 histone-lysine N-methyltransferase ASHR1 isoform X2
GCTCAGATGGCTAACCTTGTCAGCTTGATACTTCAGTGGCCCGATATTAATATAAAGGAGATTGCAGAAAACTTTTCCAAGGTGATCTTTATAAGCAATTTCAGATTCTGTTTTAATAATGAGAAGTTAAGTTATAACGTCAAATTGGCGAGTATCCAGCTCAACCAATGCGAAGTTCATCTGGTGTGGGAGTAACTATAAATTTGTATAATTGTATAGCTGTGCTTTTGTCTGCATGATTTCCAGAAATCCTTTTAGTAAAAGACCCATGTACTGTTTATATAACTAAAGACGCACACAGTTCGTCTCCACTTGGGCGATTTATATTTGAGTGAAATCTATCTGAAACTTGATGCTCCTCAATCCATGCAGCTTGCATGCAATGCACACACAATTTGTGACAGTGAATTGAGACCCCTGGGCAC
>Dhingra_Pear_16_GATCAG_L001_R1_001_paired_trimmed_paired_merged_contig_54964 histone-lysine N-methyltransferase ASHR1 isoform X2	GO:0046872
AAACCCGAATTTACCCGAAAATAAATCATTTGCTCTATCAAACTTCACCACCAGTGACGGCGTTCGGCGGTGAAGAGCAAGCAAAACACAGAACGGCGCTCATGGAAGAATTGCAGAGAGCTCTTGAAAATCGTGGCTTAACCGTTTCGAATCTTCCCGACAAAGGCCGCTCCCTCTTCACCACCAGAGACTTCTCTCCAGGGGAAGTGATAATTCTCCAGGAGCCGTACGTTTGCGTGCCGAACAACTCCCCGGCGGAATCCAGGTGCGACGCTTGCTTCCAATCGAGTAATCTCAAGAAATGCTCGGCTTGTCAGGTTGTATACTACTGTTGCAGCTCATGCCAGAAGTCTGAATGGAAGCTGCATCATCTGGAATGTGAAGCTCTCTCGAAGCTTCAGAAGGAGAGACGGATGGCCGTCACGCCGTCGATTCGTCTCATGCTCAAGCTCTACCTCCGTACCAAATTGCAAGCTGAGAAGATCATTCCTTCTGCTGCTGTGGACAACTATAAGTTGGTGGAGGCGTTAGTTGCTC
>Dhingra_Pear_16_GATCAG_L001_R1_001_paired_trimmed_paired_merged_contig_18286 histone-lysine N-methyltransferase ASHR1 [Nelumbo nucifera]	GO:0008168	GO:0032259
GTGTGTACAGATATTTTAAGAAATACCTGCCAATACAAAAGTTCAAGTGCGACCACCGGGTGCATAGTTGCTCACCACTTTTAGGTGATGGTAATACTCCCCACCTTATTCATCGCCCTTGAATAAGTTTAAATTTTGAGATTTGTGTCCATCCACTACACAGATCTCGAAATTTTAAACTCATCTAACGGTGATAAATAGAGTAACGGGCATCACCATACTCGCTTCTATAAGAATAGAGAATTGTTTAATCGTGCACTATAAACTTTCTAAATTTAAAAAGAAAAATTTGTCTGGAGTGCACGAGTAGGGTGGTGTGCACAAATCCAGAAACGAGTAAGCAAGTTTACAGGAAGCACAGCAGATGTCTTCTACTCTTCTGATGAAAGTTTATAAGAAGCTTCAGCGCGTGCTTCCTCCAGCCTCATCAATAGGTCCTTCATGAAAGGTGTGCTTGTCCCATGAGTAATCCGCAGTATATCTACCGCCTTGGTCAGGGATTTGACAGCGTTCTCCGTGTCTCCTAGTAACCATTCGAGCTTCCCGCATGTATAATATTGCAATCCAAGCAAAGGATGACAACCAAGATATACTCTTTGATACACTGGAATGGTCAATCTGCAATATGCTAAAGCTTCATTCCAGTCTTCCAGCTCCATCGAAATCTTTAAAAGCTTCTCCCGAGTTTGCATCAAAGAGATTGAAAATGGATGATACAGTTTCTTCTGCAGTGTCTCAATTGCCTTAAGCCCAGATATCGCTTCATGGTAATCGCAAGAGGATGTAGATATAGGAGCCTTGTCTGACAAAGATTTTAGTTCACTTGCTATCTTCCTTATCTCTTCTTTGCTCCTAACAAGTCCACATTGCTGGCACACGAACCCATCACCATCAGGTTGGCGAATCAAAAAGCCACTGCATCCCTTATCCTTGCATCGGTAACCTTCAAGACTGGCACTCTCTTGGATATCATCATACTGACCCACTTTAATGCAGCGGGGACATGTACAAGTGAAATGGTATTGTTCTTTAAGTGCCTTCTGCCGAGTCATAGTGCTTCCAGCAGTTTCTATGTAACTTATCAACACCTCAGCACCTTTGGGTATATACTGCACAGCACGTACAACAGCAGATCGTCCCTCGAATAACAAAACAGAATTGGGCAGGCAGCTGTGGTTAATAATGGAGACGACAGGATATAGCCCAGTGCCCAGGGGTCTCAATTCACTGTCACAAATTGTGTGTGCATTGCATGCAAGCTTGGAAAAGTTTTCTGCAATCTCCTTTATATTAATATCGGGCCACTGAAGTATCAAGCTGACAAGGTTAGCCATCTGAGCATACAGCACCAGCTGCTTCTCATCAATCTCTGACATGTGAGCAACTAACGCCTCCACCAACTT
>Dhingra_Pear_16_GATCAG_L001_R1_001_paired_trimmed_paired_merged_contig_61789 histone-lysine N-methyltransferase ASHH3 isoform X1 [Malus domestica]	GO:0005634	GO:0018024	GO:0034968
ATGCCCTACACTTTTATAAAGCGCAGTATCCTCTCAATTACTAACTTTTTATTCACCAAATCATACCACGTCGGAGTCGGAACTTGTCCTGTGAATCATTGTATAACTTTACTGCAAGTTTACTGCAATCCCTGTTATCATCTTACATGCCTGTTGGTTTTTCTTTATGTTACCCCCCATCAAACATGCTGCTGCATAGGTTGTCTCATACATACTCCATCTGTGTTTTTATTTAGTGGTTTATACGCATCTTATCTCGCTACTCCTAGTTTCGTTGACAAATTTAAGATATATATCACACCAAGAGGATTAAAAGACGACTTGAGGATGATGGCATATTCTGTTCCTGCAACCCATCACTAGAGTCTTCTAGTGTTTGTGGTAGAGATTGCCATTG
>Dhingra_Pear_16_GATCAG_L001_R1_001_paired_trimmed_paired_merged_contig_7443 histone-lysine N-methyltransferase ASHH2 [Fragaria vesca vesca]	GO:0005634	GO:0008270	GO:0018024	GO:0034968
AACTTGATGGACAACATTAATAAAGTCTTCATAATCTTAAAACGTTATTCAGAAATCATATCAGTATTGTTCTGGTAACACCAGAAAACGCTAAAGATCGAAGGCCATGAAGCTCAGCTTGGAGGCCTAAAACAACGAGGCCGAGTACAAAGAAAGCAATAAATCACAATGAGAATGTTACATAAATTAAAAATATCAGTATCTGTAAGAGCACATGACCATACGGGAGCAATTTTTTTCATTCGAAGACTTGAATATCGAATAAAATTTCAATTAAATAAACCCGAAAAGGGAAAGTAAAGAATTGTGGAAAACATATGAGGTATAAAGCAAATAAGCTAAGCAGCCTCATCCTATGAAAGAATGTTGATCAATGGTGGTGTGAATGCTGACTGGCATTATTTCCAGCTCTCTCAACCCTATGGCTTAAATCCTCTGCATAAAATGAACTTGTATGCTCATTTGCTACATTTCCTACGCCTATGCTGCTGTTCGCTCCACCCTGGGAGTTGTTTCCGTTGCACCCCCACCCGTTTCTGTCGCCGAAAGATGGGGGTCCAAATTTTGTATTAATATTATTATCATTATTATGATTCCAGTACTTCTGCTGCTTGAAGTATCTCCTTCCCAAATCATTCGAGAATTCTCTCGGCCGCTTAGATGCACATTGGTTGTTTACGCATGGAATGTTAAACTCTGCCTGATTGGCACCAGTTGTGCTAGGAATGCTATCATTAGAGTGAGAAATTGCAGGAACACACCTGTCATGTTGTCCTTCTGCAGGCTGACTAACTGCCACATGATTGATGGGATGAGAAGGTGAAGGGCCTTTCTTGTGACGGGGCACCGAGGGTAATGGTGGGAAAGGAAGAAAAGGTATCCCAGGAGCAAGATGGGGTGTCCCATATTGCTGCATGACACACAGTGGAATTCCGTACGAGATGGGTAAGCGAGAAACAAATTTCTCCTGTGGATGCCCTATCACTGGAGCAGCAGGACACTTCAAAGGACAAAATGATGACGAAGCAAAAGATGAAATTGCAGGGGCATCAAACCCAGGAGGAAGATCGTCGAGGTTCATCTCTGTTCCATCATTTTGCTGACAGTTACCATGCACACTGCTGGAACAAGTTCCATCTTCTCCACTCACCCTCTGGATATGCACTGATATTTCACCTATCCCAGGCAATGGACTAGGTGCTAACTGTCTACGCAATCCAGACTCGCTCTTCTGTTCTTTGTTCTGAAGTAAACTTGAATCTGGGTCTGCTGGTTGATCCCATCGGCTTTTACGCTTGCGAACTTTTGTCTCACTGGTAGGGCAACCACCCGTACAAGGTGCAGAAGAGACCTCCTGGAAGCCAGTACTCACAGAAGTTGTTGAAACCATTGATTGTTTGGAACTATCTATAGCTTCAGTAGACCTTCCACCTTGATCACGCCAATCATCATGTGATGGGGAAAGTCTGTTGGAGTTTGAACCTCTGTTAAATTCCATCTTGCTATCAACCCTGTCTATGTAGCTATGTCTTCTGAAAGGTCTAGGAATCCACTTGTCTCGAAAATTCCGTGCTATTTGGTGGACCTGTCTGTCTTCGTGTTCTGTCAGTGACAGCATTGACTCCATAAAGCTCTCCATTCCAGCGCAGGGAGGACCTCCAGTAATATGCTCTGATGTAAGTATCTGCCTCATAGCTAAATACTCTAGGACCTTCAGAAGCTTCCGAAGGATTGGTATCTTTTTGAAGTCTTCTCTGTATTTTTTCATTATGTTGTGTAGCATTCTCAAACCGTTTTTATTTATTACATCAATCAAAACCATCCGTGACTTTGTTTTCAAAAGCGCATCAAGGATCATAGAAAGATCTCGATTGCTCTGAATTACTTCACCACTGCCACTATCACCAGATACAGCAGTAAGGATCAGAAGCTTCAAGTAGCCCTTAGTGGAATCTTTCCGTTTATTTATCCCTCCGTCGCCATCCAACAGCTCGTTAAGCTTCTCCTCAACTGAACCTTCTGTTAATCGTTTGGGTTTGATAGATAGCACGTGAGATTTGGTGGCTGCCACTTGAATTTTGTTACCACCTGGGGTAATCTTCACTTTGCTTTTCTTCACAAAACTGGTTGATTTGGAAGTTTTCACATTAGAACACACTTTGGAAGGAACCTGTACAACTTCAATAGTACCAGACTTGGACTTCCTGTTACTGTCAGTGCCATCAGATAACGATTTGCCAAGCACTTTTATTGGAGTAGTCTCTAGTGTTTCAGAGGAGTTTGAGGATTTTTCTGTAGTCTCCTTTTCCCCCAAAATTTCCTGCTCAATAGCAGGTATGGGTACACTAGTTACATCTTCTCTTTGTTGGAAAGCTTCAACTGGTTGGACAGAAGATGGTTTCTGTCTTGAGTGATTCAATTCCAATGAATCGTGTATGTGAGAAACAAGTGAATCAGATTGATTCACGGACTCCTCTCTTTGTGTGGTAAACTCCAATTCCCCAATAGAAACTGTTGTATTATCAATTACTTTATTTGCAGGCAACGTATTGTCAGACCTATCTTCAGATACACCATCTTCTGGGATCATCACGGGCTCCATATATTCTTCATCTGAATCATCTTGAACAATGACTTCGGTATCAAGAGGATCACCACCTATGTAACCCCGACATTGAGATGAACCACAGTGACATTTTTTGGCAGCAGCTCCGAAAACCCTTACATAGTTGTAGTCAAATGTAACCTCTTCACCCTTCTTTATATCTCTCAATGCAAATAGTCCTATACAAATCTCTCCATTCACCATCCACTTTTCTGTGCGACAATTAGGCTCACAACTATGGTTAATGAAACGCCCCAAATTTCCCTTTGCACATGCATCTATTACCTCACTGCCATTCAATGTCATGAAGTAGAAATGTCGGTGACCCTTCACAGCATACTCTTTTTGTCGTGCCTCGTAAGAATTTGTATCAAGCACCTCTCCAACATATTCAATAAGAAATTGCCCTTTACATATATCCTCAAGCAACCTGAGGCCAAAACCCTTCTTTCCACTTCGAAACTTTTCTAGTTTGGCGTATCGGCGTTTTTGGAACTGCTGATTTGAACAGAGGTCTCTACATGGACAGGCTCCTCGAACACATTCAATATTAAGAATTCGATTCAGGCAATCATCTCCACAACCCAACTGCCCATCTGAAGGCGGTTTGCAATGGCAAACCATTATCTCGTCAATATTCTGAGTTTTACGGCTACGGTGATGGAACTGATTAATTTTTATGCTTGCAACATTCTGTTGGGAAACCGTTGGACGCCGACATTCCAATTCTTTGTACTTTGATCGGGTGACAGATGCATCTTCATCACCTGAGGCATCTGATATATCCAACTCTGCATTAATCTCTGAATTTGACTTCTCTTGAGGGATTGAGCAATCAGCAAAGGCTTCATCCTTGTTATCTTTACAGATCCATGTGCACTTTTGTTCGTCTATAATATCTGCAAGTTCAGCTGGTATATGCCTCCATTTATGACAATCATCACAGAGCACCCAAGCATTACGCGGTGGTAAATACTGCTTATCTATGTCAACAGGTACCATGTCCGACTTAGGAACGCCTACACATTCAGCATCATTAACAGAGTTGGTTTTTCTATTGTTGTCCACTACGTGATTGCCTGATTCTGGGAGATTTGCCACTTTGCATGAAACCTGTTCACCATCAGCCTTTTCCATGACTTTCTTCTTGTTAGCAGACTTTTTCTGGTTTTCCGTCAGTCTATGAGCATTACCCTTCTTGCTCGCTGAGCCACAGGCTCTGGACCTGCCCTTGGGAGGCTTCAGTCCCTTAGATTTTGAGGATTGTGATTTTGATAATCCTAAGCCCACGTCAAGATTGTCTGCACCCACTTCCACCTTAAGAACATCTCCAGAAATTCCATGGTCAGTTTCTCCTGACAAGCGCAGTGCCTCCAAAGATGATTCCTTGTCACTTGATGAGTTGCTCAAAGCATTTGCACAGGTGGATGAAATGTGCATCTCACTAAAAGAAAAATCCAGATTTTGCCTGCATCCATCTCGTTCTGATTGCATTTCTTTATTCAAGCTTGCTGGACACAGTTTACCACCTTCCCAAACACAATTTTTTGCATGAGGGACTTTACGCTTCTCATTCCCTCTCTTAGTGCTAATAAAGTCTCCAGAAGCAGCCAAAACCTTGTCAGAAGTTAAAACATCACCATGAGAATCTTCTTGCTGTCTTGCCTCAACATCTGCATCTGGAACGATATTGATAATTTCAGAATCAGGTGAAGTTCCAGGATCTGTAAAGCTAGTCCCAAATGATCCTCCTGAAGATACAGCAACTGTATGAGATGAAACCCCACGATAGTTATCAATCACATTGTCAGCTGAATTCTCTGTGAGAACAACACTCTCCAAGTCCTTATTAGCCAGATCAACATCCAGAACAGGAGCATTCAGATAAGTTCTATCCTTCCCAACAGTCGCTTCTTTTCTCCAATTGCCCTCATTTCCATCCCCTTTTTCAACAGAATTTGCAGATGCAGAGGTATCAACAACCTCAGGTACTGTGATGTAGAGAGAACTATTACAAAATTCTTTCCCCACTTTAACCTTCAAACGAACATGGTTAGTTGAAGCATTGCCCTTGCCCCTTGACCTTTGTGAATTTCCACCAGCACCACTCTGATTCCGTTGTCCACTTCTTTGTCCACTCCTTCGTTTCTGCGATACTTGACTCTTACCTTGACTGAGCTCAAGCCTGTTACTCTCTTCAAAAGATTGTGTTACACTCCCTAATAATCCCCATATAGAAGAACGAGCTGGTTTGGAAAGGCAGCTTCTCTTCCTTCCAGCAGCCTTGAAGACAGTTTCAAGGCTTCCAAGTGGTTGCAACTCTTTAGATGTGCTTCTGCCTTTCCTTGGAGCCTTTTTCGTGTTAGTCTTGCGGCTTCGGCCACTCCTTCGAGAAGACAATGCTACAATGTCAGGAAATTTGGTTTTAGAAACACAATCAACTTTGACATTATCAATTCCTTCATGATATTTCTCCCCAGAACAGTCCAATGAAATGCTAGAATCAATATTACCAGGGGAATCATTATCTGGCACATCCACGCTCTCAGAAGAGCCATTTTTGACAATATCAAAACATTGAAACAGTTTCAAAGAAACGGACTTCTCATGAACATTGTTGGGGGATAGTCCACCAGAACCTTCCTTCAGATTGGAAACTTTTTCCTCCATTACTGATATCTGGGTGCCAATTTCAACCTTCGTGTCGGTTGTAGCATCACTTTTCTGTTCCAAAATGTCTGATACCCTTTCAGCAGACGCAAAATCAATAACCTTATCGTTCCTCTGACCATTCTCTTGGGTGCAAACCCTCAGGGAATCTGACACATCTGAACCTTCAAAGGTCCTCTGGCAACCCTCTGGAGGCCATATTTGATTAATATTGCTTTTCATATCAACAACCATATCAGTACAGAGCCCATTGACGCTGTTATTGGCAACCCCAAAGGTTTGACATGACTGCATAGAAACAGAGTTCTCAATATTGCAGTTGGAAGCTATTTCGGAGGAACCTTCCTTAGAATAGTACACATTAACTTTTACAGGAGACATCTGGGTGAGAATGACAGCCTCTAAATCTGTCATAGAATCACTGTTTTTTTCCAGAATATCCATAGACCTCTCTACCAAGGAACCGTCAGCAATTTTATCACTACTTTGATCATTCTGTTGGGCACAACTACTCGGTAAATCAAGTATACCTAAATCTTCCAAGGCTCTCTCCAAACCTTGCGAAGGAAATATTTGAGTGCATGTATCAACATTACTTTTCATCTCAACAACCTCTGCAGTCCCTTCAGGAGAGAGGCTGCTCGGACCATTAACACCATTATCATCCATCTGTTCATTCTTATTGTCACAATTAGTCACCAAACCACATGCGTATGATACTTCTGAATGCATCCCAACATCCCGTACAGGTGATGTCTTGCTGCACAAATCAGCTTCTATCCCACCAGAAACAACACTCTCCTCATATGCAGCTTCCAAAGAGGGACTACTGCAAGCTTCCATCTCTGCTAGTTCTGAAGGAATTTCACCACCCTGCAAAGGAGATACTGGTTCACGATTATCATTCTTTATCTCAAGAGAAATGTCACCTTTCTCTTCCGTAACTTCCATAACCTCTTTAGAATAAAGACCACTAACACTCTTATCATCTCTCTGCTCATCCTGTGGGACACCGTCTCCTGATGAACCAGTCTGACATATGACTTCCAAAGGGATTTCACAGTCCCCAACTGAAGCTGCAGATACATCCTCAAGTTCAGGCCCACCTTCCTTCAAGCATGTCCCATCAGTTTCCCTATTGGAACCATCAACATTACTCTGACTCTCAGTCGAGCAACACCTATTGAGCCTCCACTCTCTGCTCAACCTACTTCGCAGATCCAAATCATTGGCATTCTCACTCTCACCAACCAAACCATCTATATCAACCTTGCATGACTCTGTAACCTCACCAGAGCTCACAAAACCAGCATTATCATTCCTAGACAATCCCAGAGCCCCATCTGGCACACTGGCATGGTCAACATCAGAATCAAGTAAAGGCTCCGAGCAGGATGGCTGCTCAGAAACAGATTGCACCAAGATCTCCGAGCCCATCTGCTGCTCGGTGACAGGCTCAGGCAAAAGACCCTCGACCAAAACCGAATTTCCACAAGCCATCCTTCGCCAAAGCAATCCTTGACTTCCTCTGTGCAGGAAGAAGAGACTGATACACGAAAGAGGCCTATTTTCTTCAATTACTGCAAAATTCGGATTTTCTTTTTTTTTTTTTTTTTTTTTGAAATTTTTGTATCTTCGTTTTCGTTTGGGAGAGAGAGAGAGAGGGGTCGGTTGGTGGTGGAGATACGGAGTAAGAAAACGGTTTACAGGGGAAAAAGGAAAACCAGATAAAACAGGAGAGGAGAGGGAGGCTCCGACCTGGAGGACGGCTTTTTATCAATTTTGATGGACGGTTTTGCCCCCCACACGGAAAATCCCTTCTCGTTTTATTTTTTTTC
>Dhingra_Pear_16_GATCAG_L001_R1_001_paired_trimmed_paired_merged_contig_14490 histone-lysine N-methyltransferase ASHH2	GO:0005634	GO:0008270	GO:0018024	GO:0034968
GATCATATTACTGGAGGTCCTCCCTGTGCTGGAATGGAGAGCTTTATGGAGTCAATGCTGTCACTGACGGAACACGAAGACAGACAGGTCTACTTTAGAAAAATCTTAGATTACTTGATCATCTAGTTTGTTATCATTTTTATCGAAATAGTTGCTTATGCGGGCTTCATTTGATCTTCTCTGTCACATGTTGATGCTTAATACATTGACGAATGGATATAACCTCCAAGTCTGAATCAGTTGAGGATTCTACAGGTCCACCAAATAGCACGGAATTTTC
>Dhingra_Pear_16_GATCAG_L001_R1_001_paired_trimmed_paired_merged_contig_42459 histone-lysine N-methyltransferase ASHH1 isoform X3 [Cucumis melo]	GO:0005634	GO:0018024	GO:0006281	GO:0010228	GO:0034968
TGGGGTTCTATTTACTAGCGTGCTAAAAAAAATAAAAAATAAAAAAACATAAAACCCATACCAAAAGAATTCCCTTTTCTTAAATATTGTAAGCGTGAGTTTGCTAAAGCATACCAACTCAAAGAAAAGGCTTACACCACACTTTTTTGAAATTTCGCAGAACACTTGCATGCCTAAAGACATTTTCAGGTTGTCTCTGTGAGGAATGCTTAAGCTTTTCTTTCTTTACGCTAATTGAAACAATGCCTCTAAACTAAGCGTCAGACATATACCCCCATAAAAGTTTGTTGGAGACAATTGCAAACCAATAGAAACTGCAAACCCCTAAAACCATTTTATAAGCATAAAATATGTAATTATAATCCAGGAAAGTTGATAGCATTAGAGAGGTTAGGCAATGAATTTCAAAGCAAACAATGGGACCATGCCCAGAGAAAAAGAAACTGAAAAGATTAAAAAAAAATGTAACCAGAAAGATTGCAGAACTTGCATTATGCATCACAGGCAAGATTTTAATTTTCTAGTTCAACGGCAGTATCCAGATAATTTTATAATGAGAAAATAGATAATGTGCAGCTATGGAGATAACAGCCACACTTATAGGCTATAGCACACCCTCGAAATGACTTCTTTTTCATCTTTAATATCTAAAATGAAGACTTGTGTCCAGAATGTTCAATCAATAAATTACCTGAAAACCACGAGACTTGGCCCCAAGAAATCCTGAACAGCTCGAAGCACCACAGAGGCAGCGAACCTTAGCTCCCCCATACCATTCAAAATTGTAGTCATATGCCAACTCAGTTCCTACCAGTATATCTTGTTTTGCAAATATTCCAACCCTAATTTCCCCCAACACGTTCCACTTTCTTGTCTCACAATTTGGTTGGCATGAATGATTTATAAAACGAGCAACGCTTCCCTTTTCAGTTGCATCAATGGATTCAGAGGCATTGAGAGAAATAATGAATGCATCTCGGAGACCTTGAATTTCATAAGCGTGAGATCTTGTCTTTGCTTCTTTCCATGATATCACTTCCCCACAGTACTCAATAATAAATTGTCCTGCCTTTATATTCTCATTAGCTAAAAGACCCCAACCACGACCTTCTGTTTTAAACAACTTTGTCTTGGCATATTCACATTTCTGAAATCTCTGATTCTTGCAATAGACACCGCAAGGGCAATGCGCAGGAGTGCATTCCGTGTTGGTTAGTACATTCAAGCACCTCTCTCCACATGCACTTTCAGGATCATTTTCATCATACTTGCATTCACATATGGCAACATCTTCCTCCGTCTGTATCTTGTGTCTTCTATGCAAGAACTCGTTTT
>Dhingra_Pear_16_GATCAG_L001_R1_001_paired_trimmed_paired_merged_contig_42460 histone-lysine N-methyltransferase ASHH1 isoform X3 [Cucumis melo]	GO:0005634	GO:0018024	GO:0006281	GO:0010228	GO:0034968
GAAGTGTGAGTTTGCTACACCACACTTTTTAGAAATTTCACAAAACACTTGTATGCCCTAAGAAACTTTCAGGGTGACTAGGTGAGGAATGCCTAAGTTTTTATTTCTTTACACTAATTGATACAATGCCTCTAAACTAAGCGTCAGACATATGCCCCATAAAAGTTTATAGGACAATTGCAAACTGATGGACAATGAAAAAACCTAAAACCATTTTATAAGTATAATATATGTATTTATGATCCTGGAAAGTTGAAAGCTTCAGAGAGGTTATGCAATGAATTTCAAAGAACAATGGGCCCATGCCTAGAGAAAAAGAAACTGAAAAGATTAAAATAAAATGTAACCAGAAAGATTGAGGAACTTGCATTATGCATCGCAGTCAAGATTTTAATTTTTCATTATCCAGATAATTTTATAATAAGAAATAGATAACGTGCAGCTATGGAGATATCAGCCACCTACAGCACACACTCAAAACAACTGCTATTTCATCTTTAATATCTAAAATGAAACTTGTATCCAGAATTGTAAATCAATAAATTACCTGAAAACCACGAGACTTTGCCCCAAGAAATCCTGAACAGCTAGAAGCACCACAGAGGCAGCGAACCTTAGCTCCCCCATACCATTCAAAATTGTAGTCATATGCCAACTCAGTTCCAGCCAATATATCTTGCTTTGCAAATATTCCAACCCTAATTTCCCCCAACACATTCCATTTTCTTGTCTCACAATTTGGTTGGCATGAATGATTTATAAATCGAGCAACACTTCCCTTTTCAGTGGCATCAATAGATTCAGAAGCATTGAGAGAAATAATGAATGCATCTCTGAGACCTTGGATTTCATAAGTGTGAGATCTTTGCTTTGCTTCTTTCCATGTTATCACTTCCCCACAGTACTCAATAATAAATTGTCCTGCCTTTATATTCTCATTAGCTAAAAGACCCCAACCACAACCTTCTGTTTTAAACAACTTTGTCTTGGCATATTCACATTTCTGAAATCTCTGATTCTTGCAATAGACACCGCAAGGGCAATGCCCAGGAGTGCATTCTGTGTTGGTTATTACATTCAAACACCTCTCCCCACATGCACTTTCAGGATCATTTTCATCATACTTGCATTCACATATAGCAATATCTTCCTCCGCCAGTGTCTTATGTCTTCTATGCAAGAACTCGTTTTGCTCAATGTGGGTGTACCGCG
>Dhingra_Pear_16_GATCAG_L001_R1_001_paired_trimmed_paired_merged_contig_21143 histone-lysine N-methyltransferase 2E-like [Glycine max]
ACCCATTAACATGCCTTATGCAAAACTTACCACGGGCACAAGCATCAGTATGATTAACATGGAAAAGAAAAGTTAAATGGACGAAACATGCAGATGCAGGGAAACACTACATTCAACCTCAGAAAAGGTTCGCCTTCTCGGTCAGTTGAACTGGAGCTCTTCCAGAACAAGGAAGCATGCAGTCAATAAACCCTGTATTGAAAAACAGTTTGCTAGACAATGCAAAACCTGCCCCCCAACGATGTAGGGGAGCCTGTCAAACTTTACAAATCAAACAATCAGAATCATTCAAAAAATGAACGAAAGCACAACGAATCTCCGACAAGCCTAATCGATTAATACCATTAACAAGAGAAAGGTCTGAACTTGACGCTATATCATGTACATATATAGAAACTCCATATATTTTTACATATTAGACCTACTTCCATATAAAGCAACTAGATTTACCCTGCATCCTGCCCCTAATGAGCAATACAATAAGGCCAAAAAAAATAAAACTAGACATTAAAAAAAGGAAATTAGATATCCTCTCTCCTTTTTTCCCTCTCATGGATTTTTGTTCTGCCTTGTATAGGGTAAATTCCAATTCTTCTTCTGTAAAAGTTGAGCGCATGATACCTCAAAAATTGAGGCTTCCACTCTACAGCTGCAGCAGCAATTTCCATTTACGAAGTTTCGAGACAATCATAATCTTCCGGTCACCATACAAATCTACCTATGGAGAATCAGCAGACTTATAAGCATCAGCAGTAACACCAACCAGCCACAACCCAGGAAAGATACTATCGAGCTGCTTCTGAACATTCTTGGGTCGCTTCTTGGGCCTTCTGGAGGGCCTCGACCCGGTCATCACGAACACGTCCTCTTCAATCTCCTCCTTCGACAAAGCGATCCAGAACTTGCTCTTCTCCTTCTTCTTCTTCTCCACACTTTGCCCCTCCGCCAAACCCCTCAACCTCATCGACTTCGGCTGCTGCTGCTGCTGCATCATCTCGCTCTGACTTCTGTTCGGCCCTTCAGGTTCCTGCCCTTCCCGGTTCGCACCAACCGCGGCGTTAGGGCCACTTGCCTTTTGAAACGACGCCGTCGCGGGAGGTCTCCTGGGCCTCAAATTCCAGGGCTTCTGAAGTAGCACCTCAGCTTCCTCCTCTTGATCGCTCTCCCTCTCCTCGCTCCTACGGCGCTTGTTTTCCGAGCACGAGATCAGCGATAATCGGCGGCGATCGGCCCTGGAGGACCCGACCCGGTTGTGGCGGTCGGATTCGGAGTCGGGCTCGGAGGCCGGTTCAGCGGAGGCGGGTCGGCGGTAGCGGTTGTGGTTGTTGGCGGTGGCGTTCTTAGTCCCCCATTTCAAGAATGTGAGCGGGAAGTTGTGCAGCGGCGGCTTCACTGGCGCTGTCGCCATTATTCCTGATCAACACGCAGAGCTAAAGCCTTCTGAGTTTCAAACCAACAAGCCGGCTATACATACACACCAAACTGTATCTATCTATCCATCAATCCTTTATCAGTTTATGCTTGTGCTTCAAGTTTTTAGAGAGAGAAAGTGAAGGAGGAGAGAGTGAGCGAGAGTAGGTTATTTGTGATGTGAGGAGAGGAGAGGT
>Dhingra_Pear_16_GATCAG_L001_R1_001_paired_trimmed_paired_merged_contig_55335 histone-lysine N-methyltransferase 2D
GTATGTTATCAATTTCAGATTCTCCATATCTTGATCCAGCACCAAAAGCTGCTTTAGATTGAACCTTGGACGGCACCGAAGCGTCACGCTGTTGAACTTGCACCCCATCCTGCGACGAATTATCTAGAGTGAAGTAGACGTCGTCCAGGTGGAGCTGCAAATAATTGGGATTGAGCTTGGAAACGGCGATTGAAGCAGAAGAGGAGGAAGAAAAGGAGGA
>Dhingra_Pear_16_GATCAG_L001_R1_001_paired_trimmed_paired_merged_contig_67046 histone-lysine N-methyltransferase 1 isoform X2
TCTGTCAATGACAAACAAATCAACAAAAATATGAACATGCATCTACAGTCTCTTTCTCAACCTAACTGACTAATCTTTCCACGCTTCCTTGTTCAACCGTCGTGAGGCGAGGCCTTTGCCAGAGAGACTAGGAGTAATTGGCATTGAGGGTGTGTGGGGTGCCTCCTCATCATCCCAATTATCGTCCCAGTTATTATCCCATCCATCGTTAACCTGCAACACCGGTTTTTCCTCATTGGAAATTGGCAGGTCCTCATCTAGCTTCTGATATTTCAACCCACTGCCAGAGACCCGCCTATTTCTAAAG
>Dhingra_Pear_16_GATCAG_L001_R1_001_paired_trimmed_paired_merged_contig_82312 histone-lysine N-methyltransferase 1 isoform X2	GO:0005768	GO:0005802	GO:0005829	GO:0016021
GCCAGAGACCCGCCTATTTCTAAAGTTGATGCACATCCAAGCCGATGCCAATATCATTGCTGAAGCAAAGAACAGAATTGCAATCGTAGGTTTTTGTTTTGGGAAGTTTGTGTAGGCAAAGTTTGAAGAATTCTCAGGCTCCTTCCTGGAACTGTTTGTGATTAGGTCCTTCAAATCAAGGTTGCATCGACTATTTCCAGCTTTTAGGACAATTGAACTGCAAGCCCCTCCGTTTCCAATAGAAACCAAAACTTCTCTGTTTTCTTTCACTTCAAGTTGAATTTTTGTTTCGTCCAGTCGCACAAAATCAGGAGCTACAATGGCAACCAAGAGAGGGCCTTTGGCCATGTTCTTAATTAAAAGTGAAAGATGGTGAGAATC
>Dhingra_Pear_16_GATCAG_L001_R1_001_paired_trimmed_paired_merged_contig_38175 histone-lysine N- H3 lysine-9 specific SUVH6-like [Fragaria vesca vesca]	GO:0016740	GO:0032259
ATTCGTTGAAGGACCCACTTCAGCTTGGTGTGGCTACACCAAATGAAGAGATGTCTTCTGTTCTGCCTGATTCACCACCCAATGGATCCATCTCCATTTCTAATGGAAATGGTCTGGAGAAGACTGCAGTTAAAAAATATCCTCCTCGAAGAATAGTATCAGCCGTTCGGGACTTCCCTCCTCTTTGTGGAAGAAATCCTGCCCTGGAGGCGAAGAATTTTGGTCAAGAGAGGTCTGCTATGGATGGCGAACCATCATCATTGAAAACAGCAAAGACTACTGTGAGACAAACAGGTAAGGATGTTCAAGATAGGGAGTTTCACAAGAGTGAACATGGAGGGGATATTTCTCTACTAATTGGGGACAAGGTTCAACCAAAATGCAAGGGACATGCTGTACAAGAATTGGAAAGGCACGATGATGTAAATTCTGAAATGAACGTGGTTTCAGAAGATGCTAAAAAAATTTGCCATGAACTTTCTCAAGGACACGATGTATTTCAAGGCACAGGGAGTGTTGAACATT
>Dhingra_Pear_16_GATCAG_L001_R1_001_paired_trimmed_paired_merged_contig_14266 histone-lysine N- H3 lysine-9 specific SUVH6-like	GO:0005634	GO:0005694	GO:0008270	GO:0018024	GO:0042393	GO:0034968
CCCAGAATTCTCCTCCGATGTCTGCCTCAATAAAGTCTGCCAGTGCACTCTGGAGAACCACAATAGCAACTCTTCTTCTTTATCTTGCCATTAGAATCACGAACCTGGTCTATCATATAATTGTAATGATAAGTCAACTCTTGCAAAGGAGGAATGTTCTCAGCAGCAAAGAACATGATGTGAGGAATTCTAGCGTCATCATGATCATAGAGGACATTTTGGGCATAAAGATTAGGAGAACAACTATGGTTGATAAATCTTCCCACATTGCCGTACTCTACTGCGTCAATGGTGAATCCACCTTCCCCCACTACTCCATGAGAACTTGATTGTGCATCGGGCATGAGGGTTGAAAGTCCATCCCAAAGAGAATTGTCGCTGTAGTTATTCCCAATATCAAACAGATACTCATCATTCCCAGTTCTTTCTTCAGCTTCCTTCTCTTCCAGGAGCTCTCCTATATACTCACATATAAAACTTCCCGAAGGAATGGAATTTAGGGATCTCACTCCCCAACCCCTTGATTCAGTTTTGAAGATTTCAAGCTGAAATTTGATACCACGCTGGCTAACTCTATTGTAACAAGAAGGAGGACACTTACAAGAAGGACCACACTCATACACAAGGGACTTTGCTTCAACAATAGCACCATTGAAGTTATATGGGATCTCACCTCCGTTCTCAACTGCACAAGAACATTTCTCAGAATCTGAGCATTCAACAATACAGCTACAACCCTTGGGAGGAACTGGGCGGCACCAATCTGGATATATCATGCTAGTCATGTATACAAATGGTGGAGGTTTCTCATCATCTATGGTATTCACAGCACAGATAGGAATGGACTCTTTCCCTGCTGAAATATCATCAATGCATAGACCTTCCCGTACTTTATATTTTTTGGACTTCTTCACTTCTTTCCAAGCAAGCTCTGGTTGATCTCGGATTCTGTCAAGTTGAAACTTGAAAACAAGCTTACCATGAGACCCCATATCCTGCCAACATTTCTCTACCAAATATAGTCCATCATATACATATGTCTTACTTCTTCCTTCTTCAGAGCCACGGATCACTCTAACAGGATTTTTTTCATCCATACTATTCTTTAAAGCAAGGTTTCCCCGTTCAAGCTTCTGATCTTCAGGTTCCTTATCAGTATTCATCACATTTCCTCCTTGGCCTGTATAAATCAAGGAACTTGAATTATCCAAATCATCCGCATAGCCACCAGATGCAACGATACTGGTTGCAAGGATCTTCCCACCATGCTTTACATAATCTATACCACCTTGAATCTGGCGATGAAGGCCAACAATAGTAAGTTCCACTCTGTAATGAAACTCATCGCCAACTTCAACTCCCGGCACAGTTCCCAGGATTTGTTTGCCCGTATTTACATATTTTCCCTTATCCTTGAGGATCTTTGCAGCTGAATAATCAACCCTTTTGCGAGGAACTCCTCCTTCCTTTGACTTGCCCTCTTCCTCCCGCAAAAGCTTCCTACAGAGAGCTTGGAACAAACGCAATGTCTCCCTCACCGTGTTTCGGGTATTATCACGAACTTTGCTAGTTGAACTACTAGTACCAAAAGGAGGAGGACATACATCAGAACAACCTGATCTTGGACTCACATAAAAGTCTTCTTTCTGGTCAAGCTCAAGAGAATACTCCTTCTTGTCCCAGATAACAAGCTGACGTGTACCTTCATAAGCACTCATTTGTGATATAGGAAGAATATTCTTTGGAGACTTTCCTCCAATGTCTGAGTGAGCTTTTTTCCTGGAAACAGCCTTAGATCCTTCTATCTGACATTTCACATCAAGCTTCTTTCGTTTTCTTTCGCTACTTCCACCTTCTAGTTTATGTAGGTCGCCCACTTTTCCCATCCTCCACGGACAGTTTGA
>Dhingra_Pear_16_GATCAG_L001_R1_001_paired_trimmed_paired_merged_contig_23569 histone-lysine N- H3 lysine-9 specific SUVH6-like	GO:0043229	GO:0005488	GO:0008168	GO:0016571
CAAGGCACAGGGAGTGTTGAACATTCAGAGGAGGGAGTGGGGAAGGAGATGGTGGTATACCATGCAAAGGAAAGTCCAAGCGAGACAGGCTTAAGTAAACCTTATTATCATAATCAATTCCACGAAGAAGATTTTGAAAGATCGGAAATTATGTCGGAAAAAGCGGTTGTAAGGGGTTTGATGACTGCATCAAACTGTCCGTGGAGGATGGGAA
>Dhingra_Pear_16_GATCAG_L001_R1_001_paired_trimmed_paired_merged_contig_23570 histone-lysine N- H3 lysine-9 specific SUVH6-like	GO:0043229	GO:0005488	GO:0008168	GO:0016571
CAAGGCACAGGGAGTGTTGAACATTTAGAGGAGGGAGTGGGGAAGGAGATGGTGGTATACCATGCAAAGGAAAGTCCAAGCGAGACAGGCTTAAGTAAACCTTATTATCATAATCAATTGCACGAAGAAGATTTTGAAAGATCGGAAATTATGTCGGAAAAAGCGGTTGTAATGGGTTTGATGACTGCGTCAAACTGTCCGTGGAGGATGGGAA
>Dhingra_Pear_16_GATCAG_L001_R1_001_paired_trimmed_paired_merged_contig_39702 histone-lysine N- H3 lysine-9 specific SUVH6-like	GO:0043229	GO:0005488	GO:0008168	GO:0016571
TCAAAGTTATACGGGATCTCACCTCCGTTCTGAACTGCACAAGAACATTTCTCAGAATCTGAGCATTCAACAATACAGCTGCAACCCTTGAGAGGAATTGGACGGCACCAATCAGGATACAGCATGCTAGTTATGTATACAAATGTTGGAGGTTTCTCATCATCTATGGTATTCACAGCAGAAATAGGAATTAACTCTTTCCCTAGCGAAATATCGTCAATGCAAAGACCTTCCTGAACTTGAATTATTTTGGACTTCTTCACTTCTTTCCGAGCAAGCTCTTGGTCTCGAATTTTGTCCAGTTGAAACTTGAAAACAAGCTTACCATGAGACCCCAATTCCTGCCAACGTTTCTTTACCAAATATAGTCCATCATATACATACGTCTTACTCTTTCCATCTGAGGATTCAGAACCACGAATCACTCTAACAGGATTCTTTTCATGCAGACTATTCTCCAAAGCAAGGTTTCCCCGTTCAAGCTTCTGATCTTCGGGTTCCTTATAAGTCTTCATCACATTTCCTCCTTGGCCTGTATAAATCAAGGAATTTGAATCATTCAAATCATCAGCATAGCCACCAGATGCAATGATACTAGTTGCAAGGATCTTGCCACAATGATTCACATAATCTATACCACCCTGAGGCAGCCGATGAAGGCCAACAATAATGAGTTCCACTCGGTTATGAAACTCATCACCAACTTCAATTCCCGGGACAGCTCCAATGTGTTTGCCCATATTTACATATTTTCCTTTATCCTTGAGGATCTTTAAAGCTGAATAATCAATTTTTTGGCGAGAAATTCCTCCTTCCTTTGACTTACCTTCTTCCTCCCGCAAGAGCTTCCTACAAAGAGCCTGGAACAGACGCAATGTCTCCTTCACCATGTGTCGGTTGACAATTGCGTTGTTCTCATGATTTTTACTAGTTGTACTACTAGGACTAAACAGATGAGGGGATACATCTGAATAACATGATCTTGGAGTCACATGAAGATCCTCTGGGTCATGCTCGAAAGAATACTCCTCATCCCAGAACAGACTTGTACCTTGATAAGCACTCTTTCGTGCTTTACGAAAAATCTTCTTTCCAGATTTTCTTCCAATGTCTGAGTCAACTTTTGTCAACACAGTATTGGATCCTTCTAGTTGGCATTTCAAATCAAGTGTGTTTTGTTCACTTTCACTTGTACCACCTTTTGCTTTGTGCTTGGAGACCCTTTTTCCCTTCCTCCATGGACAATTAGATGCAGCCATCAAACCCAGCACAACCACTGTATCTGAAGTAAGTTCCAAACTTTCGAAATCTTCTTTGTGTAATTGGTTATTATAATAAGATACTTCCAAACATGTTTCACCCAGGGTCTCCTTCGCTTGGTATACCACCATCTCCTTCCCCACTTTCTCCTCTGAATGTCCAACACCCCCTGTGCCTTGGCATCCATTGCTTTCTTGAGAAGGTTTACTTTCACTTGCACCATCTTCTGGTTTACGCATGGAGACCTCTTTTCCCTTCCTCCATGGACAGTTTGACGCAGCCATCAAACCCAGCACAACCACCCTATCCATAGTACGTTCTGAAATTCCAAGAACTTCTTTGTGCAATTGGTTATGACAATAAGATACATCTATACATTTTTTACCCGGACTTTTCTTCGCTTGGTATACCACCATCTCCGTCCCCACTGTCTCCTCTGAAATTCCAATATCCCCCATGCCTTGGCATCCATTGCTTTGTTGAGAAGGTTTTCTTTCACTCATACCGCCTTCTGATTTACGCTTAAAAACACCTTTTCCCTTCCTCCATGGACAATTTGACGCAGCCATCAAACCCAGCACAATCTCACTATTCGATGTAGGTTCCGAACGTACAAAATCTTCTTCATGCAATTGGTTATTATAATAAGATACTTCCAGACATTTTTCACTCGTACTTTTCTCCGCTTGGTATACCTCCGTCTCGTCCTCCACTTTCTCCTCTGAATGCTCAACGTCCTTCGTGTGTAGACATCCGTTACTTTTTTGAGAAGGTTCAATGCATGTTTTTCTTGTCCCTACCAAAACCACGTTCATCTTCGAATTTACTTTATATTCATCTTCTCTCTCCATTTCTTGTACAACATGCCCATTGCAATTTGGTTGAACCTCGGATCCACTTATTTCTAATACATTCTCTACATATTCACTCTTGTGAAACTCTTCATCATGGATATCCTCACATGTTTGCTTCACATTAGTCTTCACTGTGTTCAATGATGATGGTTCACCATCCATAAGCGATTTTTCTTGACCAAATTTCCTCGCTTCCAGGGAAGCATTTTTTCCACACAGAGGAGGTAAGTCACGAACAGCTGATATTTTTCTTCGAGGAGGATAATTTTTAACTGCAGTCTTCTCCAGAAGATTGCCTTTAGAAATAGAGATGGATCTGTCAGGTGGTGAACAAATATTTCTATCAGGCAGAACAGCAACTATCTCCTCCTCTGGAGCAGCAGCACCAAGCTGATGTTGGATCTTCAACGAATCATATATTTCATGCTCTAAGGCTGTTAAAGATTCAACTGTCTCCCCAGTACTAACAACGTTACCACTAATCAAAACAGTATCATCTACCTGACCAGTTGAGGGCATCAGATTTTCAGCACCACGTCCATCACCATTTTTACCCCCACTAACCAAACTTTCTGTCAGTGCAGTCAATAAAGTACCCACAGAAGCGGCCTCCTTATCAGGTCCCAAATTGCTTAACTGACCAAATCGTCCACACCCCGGGGGAAAATCACGAACAGCGGAGATTTTGCGCCTCTTTAACTTAGGTGACTGGGTACGGATAGAGCACTCCCCATTAGCCATGGGCATACCTACTAATCTTCCCTCAGAATGACTATCATTAACTGAAGCAATTCTTCTAGATGATTCCAAATATTGCAATGTCTCTACGATCCCCATTCCAACTCCGAAACCACTCTAATGAAATGCTCAAAAACCTGAGTATCTTCAAGTGTGAACAGTTTCGAAGCGTCTGATTGAAATGGAAAATTCATATATTTATCAACGGGAATACGGGAGGCCAACAAACAAGTGATGCCTTTCTTTTTGTACTTCTAAGTGTCCGCCGCTATTAATAGTTGAAAAATGAAACCAAGATGGTATGATTTGTAAATTGATTGTGTTTCGAGGTCGACATGGAGATTTGGAAATGTGTACACTGAATATATTCCACCATGAACAGT
>Dhingra_Pear_16_GATCAG_L001_R1_001_paired_trimmed_paired_merged_contig_46701 histone-lysine N- H3 lysine-9 specific SUVH6-like	GO:0005634	GO:0005694	GO:0008270	GO:0018024	GO:0042393	GO:0034968
CATGCCATGAGCCCTTGGCCCTGAAAAAATACTGTTGTCAATGCAAGCTCCTCGTCCGCAGATGTTTCAAGATTCACCCAGCAACTTACCAACACTTTAACCTTTTTCGAGTAACCCAAAATTCTCCTCTCAAGTCTGCCTCAGTACAGCCTGCCAGTACAGTCCGGCGAACCACAACAGCAACTCTTCTTCTTTATATTGCCATTGGAATCATAAACCGAATCTATCGTATAATTGTAATGGTAAGTCAACTCTTGCATCGGGGGAATGTCTTCAGCGGCAAAGAACATAATGTGAGGAATTCTATTTTCATTGTGATCATAGAGAACATCTTGGGCATAAAGAT
>Dhingra_Pear_16_GATCAG_L001_R1_001_paired_trimmed_paired_merged_contig_46702 histone-lysine N- H3 lysine-9 specific SUVH6-like	GO:0005634	GO:0005694	GO:0008270	GO:0018024	GO:0042393	GO:0034968
GCTATTCGAATCCGCCTCCGAATGCCCATCCTTCTCAACTTCTCTCTCGCCCTTTCGTTTTTCGGATCAAAATTGTTTGAAATGTAAATCTTGCACCATGCCATGAGCCCTTGGCCCTTGAAAAAATACTGTTGTCAATGCAAGCTCCTCGTCCGCAGATGTTTCAATATTCACCCAGCAACTTACCAACACCTTAACCTTTTTTGAGTAACCCAAAATTCTCCTCTCAAGTCTGCCTCAGTACAGCCTGCCAGTACAGTCCGGCGAACCACAATAGCAACTCTTCTTCTTTATATTGCCATTGGAATCATAAACCGAATCTATCGTATAATTGTAATGGTAAGTCAACTCTTGCATTGGGGGAATGTCTTCAGCGGCAAAGAACATAATGTGAGGAATTCTATTGTCATTGTGATCGTAGAGAACATCTTGGGCATAAAGATTAGGGGAACAACTATGGTTAATAAATCTTCCCACATTTCCATACTTTGCTGCATCAATGGTGAATTTACCATCGTACACAACTTCAAACGAACTTGACAGCGCATCCGGCATGAGGGTTGAAAGTTCATCCCAAAGATTATTGTCATTGTAGTTATTCCCAATATCAAACAGATACTCATCATAACCAATTCTTTCTTCAGCTTTCTCCTCTTCAAGAAGCTCTCCCATATACTCACATATAAAACTTCCCGAAGGAATGTAATTTAGTGATCTCAATCCCCAACCCCTTGATTCTGTTTTAAAAATTTGAAGCTGAAATTT
>Dhingra_Pear_16_GATCAG_L001_R1_001_paired_trimmed_paired_merged_contig_44176 histone-lysine N- H3 lysine-9 specific SUVH6	GO:0043229	GO:0005488	GO:0008168	GO:0016571
TCGTTACCCCCACTAATCAAAGGCTCAGCAGCAACAACAGAAGCTGCCTCTTCAACCCGTCTCGAATTGTTTAACCCATGTAGATCATTTGGCAAATCAGAAATTTCATGCTCTAAGGTTGCCACTGATTCAATTCTCTCCACAGTACCCACATCCTTACCATTCATCAAGTCAGTCTCATCCACATGATCAATTGAGCGCCCGAGCTTGTCAACCCCACGTGCATCGCCATTTTCACCCCTACTAACCAAATTTTCTGTTGGTACACTGTCAAAATTTCCCCCAGAAGCAGCCCCCTCGTGACATCTCAAATTTTCCCTTAACTGACCAAACCGTCCGCACCCCAGGGGAAAATCACGAACCGCAGAGACTGTACGCCTCTTTAACTTAGGAGCACGGAAAGAGCACTCTCCATTTTCCATGGATCGTCCCAATCTCCCCTCAGAATGACTACCATTAAGTGAAGCAATTCGCCTCGAAGATTCCGGATGTTGCATCGCTTCAACGACCCCCATTCCAATTCCAAATCAAACTAAAACGTAACGATAATT
>Dhingra_Pear_16_GATCAG_L001_R1_001_paired_trimmed_paired_merged_contig_75707 histone-lysine N- H3 lysine-9 specific SUVH6
TTTTCCCTTCCTCCATGGACAATTTGAAGCAGCCATCAATCCTAGCACATTTCTCCTATTCGACGGAACTTCTGAACTTTCAAAATCTTCATGCAATTGTTTATGAGAAAGTGATTTATCCATGCATTCCTCTCATGTTTGCTTCACATCATGTTCTTGCTGCTTGGAGACCCTTTTTCGGTTCCTCCATGGACAATTAGGACCAGCCATCAATCCCAGCACAATCGTCCTGTGTGACGGAAGTTCTAAACTTTCAAAATCTTCTTCATGCAATTGCTTACGAGAATAAGATTTATCTAAGCATTTCTCTCCTGCTGGTTTCACATTAGTCTTCACTGAGTTCGATGATGATGGAAGTCATGAACTTTCTTGACCAAAATTCCTCACCTTCAGAGCAGCTTTTGGTCCACAGAGATGAGGGAAGTTGCGAATAGCTGATACTACTTTTCGAGAAAATTCATTGGCTGCGGTTATCTCAAGATCATTTCCATTAGAAACAGAAATGGACCCATCAGGCGGCGAACAAAGATTTCTATTGGACAGAACAGTCTCTGTATCTTCCTTTGGAGTAGCCACACCAAGCTGACCTGGGCTCTTCAACAAACTACGTATTTCATTCGGCATAGTAGTTAAAAAATCATCAGTCTCCACAGTACCAGAAGCCATACCAGTCATCAGGACAGTCTGATCCACCTTCTCAGCAGTACCAACAGAAGCTGCCTCATTGACAGGTCTCAAATCGTTTAGCTCATGCAGATTCTTTGGGAAATCGGGTATTTCACGCTTTAAGGCAGTCACAGATTCATTTATCTCCATGGTACCAACAGCCTTACTGTTCGTCAAGCCAGTCTCATCCACATGATCAGTCAAAACAGTCAGATTTTCAACCCCTTTTCCATCACCATTATTATCCCGGGTAATCAAATGCTCAGCATTACCAACAGAAGCTGCCTCTTCAACAGGTCTCAGGTTGTTTAACTGATGTGGATTCTTCGAGAATTCAGGTACTTCATGTTCTACGGCTGTTACTGATTCAATTGTCCCCGCAGTACCCACATCCTTGTTATTGGACAAGTCAGTTTTATCCACTTGACCACTTGAGCGCATCATTTTTTCAACTGCATGCCCATCACCATTTTTATCCCCACTAGCCAAACTTTCTGTTGGTACACTCACAGAAGTAACCAGAGAAGGCCTCAAATGGTTTAACTGAGCAAAATGTCCACTCCCCGGGGGAAAATCACGAACAGCAGAGATTATCTCCCTGTTGAACTTGGGCAACTTGGTCTGGACAGAGCACTCCATGGGCAATTTCCTCAAAATGACAACTATTAAGCGAATCAGTTATTTTCGATGATTCCAAATGTTAAACCGCCTCTATGATCCCCATTCCAACTCCCAACCCAATGGAATGAAATTCTCCAAAGCCTAAAACAAGAGTAATCATTAAAAATGCACGCATTCGCTGAGGTCGAACAATAAAAGCTACAAATCTCACAATGCACAAGATTACTTGTACAACAAGACGTTGTTTAAAGCACTCAAAAACCCAAACCCAGATGCCATCGAAACTACTCATTGACCATTCAAAAATTGCAAACATTTCGAACCAAATATCTAAGCTTGGAGAACCTCCATACTTCTAAAATCAACAAAGCAAAAGATATATCAACCTTTTATCAACCCAAGAATCCAATTTTCATCATAAAAAAGGGGGCTTTTAAATCCTACTTATTGCCCTCGATTCTTTTGTTGTTTCTGCTTCAAGCCCTCGATTTTTATTGCTGTTTTCAAGTTTTTGGAGGGGTTTTGCTATTTTCCCTTTGAAAAACCCAAGAAAACCTCGTAGTGTTGTAGTAT
>Dhingra_Pear_16_GATCAG_L001_R1_001_paired_trimmed_paired_merged_contig_123949 histone-lysine N- H3 lysine-9 specific SUVH4-like	GO:0005634	GO:0005694	GO:0008270	GO:0018024	GO:0042393	GO:0034968
TAGTTGCGAGCCTAACCTCTTCGTACAGTGCGTTTTGAGCTCTCATCGTGATGTTAGACTCGCTAGAATCGTGTTGTTCGCTGCAGATAACATACCTCCCTTGCAGGAACTTACATATGACTATGGTTATGAGCTTGACAGCGTTGTCGGTCTTGATGGAAAAATTAAGCGGCTAGCTTGTCACTGCGGTGCAGTTGGCTGTCGGAAGCGTTTGTACTAGGAGGAGGAGGAAGCAAAAGTAAAGGGTTAAAT
>Dhingra_Pear_16_GATCAG_L001_R1_001_paired_trimmed_paired_merged_contig_128807 histone-lysine N- H3 lysine-9 specific SUVH4-like	GO:0005634	GO:0005694	GO:0008270	GO:0008327	GO:0010385	GO:0010428	GO:0010429	GO:0042393	GO:0046974	GO:0000226	GO:0000911	GO:0006270	GO:0006275	GO:0006306	GO:0006346	GO:0007267	GO:0008283	GO:0009616	GO:0009640	GO:0009855	GO:0010014	GO:0010073	GO:0010216	GO:0010267	GO:0010388	GO:0016567	GO:0016572	GO:0016579	GO:0031048	GO:0035196	GO:0045893	GO:0051567	GO:0051726
CACAATGGCAGAACATCTTTTTCACTTTCCCATCGGGACCCAAGACGCTATCAAGGGCATAGCCATAGTCATACGTGAGCTCCTGTCATAAATCCAACAATAATGTCAGCCACTCCAAAATTAAGTTTAACATCCAAGTACTGGAACTCGTAGTTAAAGCCCACATAAAGAAGATTCCATGTGCGTGCAACAGATAACAAATTCCTATCAGGATCCTATAAGTAGCAGCCACTTGATGATGGTTCCATACAGATAATAAACATTCACTTCATCACGACGACTTTAACATTGAATTTAAGGCATCAAGACATTAACCTTGTTGGCTACATAGTTCATAAACACACAACCTATTACTATTTTTGGAATATCACCAGCATTCTTATCTTGGAACATTCTCATTCTCATTT
>Dhingra_Pear_16_GATCAG_L001_R1_001_paired_trimmed_paired_merged_contig_6535 histone-lysine N- H3 lysine-9 specific SUVH4-like	GO:0005634	GO:0005694	GO:0008270	GO:0008327	GO:0010385	GO:0010428	GO:0010429	GO:0042393	GO:0046974	GO:0000226	GO:0000911	GO:0006270	GO:0006275	GO:0006306	GO:0006346	GO:0007267	GO:0008283	GO:0009616	GO:0009640	GO:0009855	GO:0010014	GO:0010073	GO:0010216	GO:0010267	GO:0010388	GO:0016567	GO:0016572	GO:0016579	GO:0031048	GO:0035196	GO:0045893	GO:0051567	GO:0051726
TTGGAACTGGATGTCAGGGGGGCAGATTTTTTTCATGCCGAAACAAAAAAAAAAAAGGAAATCTGGATCGATGAGGAACCGATCAAGGCAATGATAGTACAAATCGTTGCAAGGTTCCTAGTTTTTGACCGAAATATTGACATTCCAATTTTCTCTCTTGACATGTGAGTGTTACAAATGAGTGTCCGTGGTTTGACATGTGCCTTTTTCTGTGCATTTGAAGCACAATCTCCCAGAGCATGGAGGTTAGATCAGCCGGCGGAATTACAAAGGAATACAACAATAAACCCATAACCTTGAATTGTTGCGAAGTCAGAGTCTAAATATCAGTTTCATCAACTAGAATAAGCGCTTCCTGCAACCTGTGGCACCACAATGGCAGAACATCTTTTTTACTTTCCCATCGGGACCCAAGACACTATCAAGGGCGTAGCCATAGTCGTATGTGAGCTCCTGCAGAGGAGGTATGTTGTCCGCAGCAAACAGCATCACCCGAGCTAGTTTTAAGTCATGGTGTGAGCTCAACACCGACTGGACAAACAGATTAGGCTCACAACTGTGATTTATAAATCTGGCTATGTTTCCAGTTGAACCTGCATCAATGCAGAACTCTGGCCCGCTATCAGAGCTCTGATCATCAGGTCTCTCCAGTGAATTAGCTGCTGGTATGGATACAGCTTGTGAACGCCTCTCTCTTCCTTCAAGCCCCTTCATGGTTTGCAAACAATCCATGTCAAATATGTAGTAGTTCTCTAAGGCACTATCTACATCTTCTGTCCTTCTAATTACTCCTATGTACTCACAGACTGGTGCTCCAGAAGGGATAAAATCCCATGATCTAACAGCCCATCCTCTCATTGGTGTCCTGAAAACCTCAAACCGATACTTCAGCCCTCTCTGAGAAGTACGATTGAGGCAAGAAAGTCCACAACCACATTTTGGACCACATTCAAACACTACATCCTTCGCCTCAATTAATCTGCCACCATCACGCCGCACATATGGGAAGTCATCGCCATTAAGCATGGTGCATGCACAAGTCTTAGGGTCCGTGCAAGAACCTTTGCAATTGCATCCAGTGACATCTGTGGGAAGCTTCACATTTTGCGCAACTTGGATAGACTTACAATACGTAAAACCTGTGGGTGAAACAGGTGGATCATCAACCAAATTGGTAGCCGGAATGGGAACATCCTCTTGGCCCCCACTGATGTCTTCGCACACCAATCCGCGTATTTCTGCAACAGACTGTGGTACACGTCGAGTGATGAATTGAACCTGGTTAGTGGTCAAAACTGGCTGCCCTTCCATACGCCTAAGACGATACTTAAAAACAGTAAATCCAGAAATACCCTTCTCCGCCCAATACTGAACAACCTTGTACAAACCATCATAAGTGTAAAGTTTTCCAACATAACTACTTTTACATTCATGGCCACGAACTACTCTAACAGGTACACATTGCTCCACGCAATTCTTGAGTGCCAAATTACCACGTTCTAGAACTTGATCTCGAATTTGACGCTTATCACCTGACAAATTATGACCACCTTGGCCAGTATACACAACATCCTCTGCGTTATCCAAATCATCCTCATACATGCCAGATATAACAATGGCCACTGCAAGTGGGAATGTATAGTTACTGTACTCCCCTTTGACTTTGCCGTAGTTTTGCCCCATAAAGTCAATGCCGTTCAGCCAGTGGCTGTGAAAACCAACAGCAACCATTTCAGCCCGAGAATAGAACTGATGCCCAACATCAATACCTGGAATGCTTCCGATTCTTTTAGTGGCATTCAAGATTTCTTTTCTCTCCATCATCTTAGATATTGCCTTCAAATCATGTCGTTTAGACGCCTTTGCCTCTGGCGGGGAAGCCTCTTTCTTAGATTTTTTTGAAGATTTCGAGCCCTTCTTTGCGGATTTGGATGCCTTCTTATCAGCCTCCACTTTTCTGCACCTCATTTCTTCTTCCTGTACGAAATAAAGGTAATGTTTGTTGAACAGCCTCAGGGTCTCCTTGACCTTAGCATGGTCGCTCTTCTCAGCCGAAGAATTAGTGGGTTTGCTGGCTCCGCCTTCTAAACAACCGTTAGAGCCGGCGTCCCCGGCCTCATTTTTAGCATGGGAGCTTTTTCCACCGTCGATATTGGCTCTTTTGCTGAGGCTACCTCCGTCTCCCCCTCCGTCTTGCTCTCGGTCTCCGTCTCTGTGCTCATCAAGTAATGCAACTCTTTTGCGGACCAGGACTTCCTTCTGGGGTTTCTCTTTGACCCGAAGGCGAGAACTAGTTCTCCTTCCCGGCGGCGAAGGAATGTCGTTTTTGGAATGCGGGTCTGCAGCGTCAGCACCTCCTTCAGCATCGGCGGAGCTATGAACCAGCGATTTCACTACCATTTTCCACCCACTCGAAGGTATCTGCAGAAGCGAGAGAGTGATTTTGGAGAAACTTGAGATTCTAGGGTTTATCAGGAGGGTAAGTCACACATGAAAATTAGAGCCCTGGTTTAGGGAGCTGAGAGAGAGGGAGAAAGTGTGTGTGTGGGGAAGCGTGGGCGCGTATTCGTGGGTTTGCTGGCGTCACTGTTGACTGTCGTGTACTGGTTTCGGAAGAGTACGGACAGGCCTTGATTCCCGCCCTCGCCCCTTCATCTCCATTGCTCCTTCTCTCCTTCACTTTAGGCTTGAACGCTCCTCAGATTTGGCCTCTTTCCGAGGAAGGAAGGGTATTCTTGTCAAAT
>Dhingra_Pear_16_GATCAG_L001_R1_001_paired_trimmed_paired_merged_contig_6536 histone-lysine N- H3 lysine-9 specific SUVH4-like	GO:0005634	GO:0005694	GO:0008270	GO:0008327	GO:0010385	GO:0010428	GO:0010429	GO:0042393	GO:0046974	GO:0000226	GO:0000911	GO:0006270	GO:0006275	GO:0006306	GO:0006346	GO:0007267	GO:0008283	GO:0009616	GO:0009640	GO:0009855	GO:0010014	GO:0010073	GO:0010216	GO:0010267	GO:0010388	GO:0016567	GO:0016572	GO:0016579	GO:0031048	GO:0035196	GO:0045893	GO:0051567	GO:0051726
ACCAGGGCTCTAATTTTCATGTGTGACTTGACGCCTCCTGATAAACCCTAGAATCTCAAGTTTTTCCCAAAATCACTCTCTCGCTTCTGCAGATACCTTCGAGTGAGTGAAAAATGGTGGTGAAATCTCTGGTTCAGATCTCCGCCGATGCTGAAGGAGGCGCTGACGCTGCAGACCCACATTCCAAAAACGAGATTTCTTCGCCGCGGCGAAGGAGAACTAGTTCTCGCCTTAAGGGCAAAGAGAAACCCCAGAAGCAACTCCTGATCCGCAAAAGAGTTGCATTACTTGATGAGCACAGAGACGGAGGGGAGCAAGACGGAGGGGGAGGCGGAGGTAGCCTCTGCAAACGAGCCAATGTCGACGGTGGAAAAAGCTCCATTGCTAAAAACGAGGCTGGGGACGCCGGCTCTAACGGTGGTTTAGAAGGCGGAGCCAGCAAACCCACTGATTCTTCGGTTGAGAAGAGCGACCATGCTAAGGTCAAAGAGACTCTGAGGCTGTTCAACAAGCATTACCTTTATTTCGTACAGGAAGAAGAAATGAGGTGCAGAAAAGTGGAGGCTGATAAGAAGGCCTCCAAATCCGCAAAAAAGGGCTCGAAATCTTCGAAAAAATCTAAGAAAGAGGCTTCCCCGCCAGAGGCAAAGGCGTCGAAACGACCTGATTTGAAGGCAGTATCCAAGATGATGGAGAGAAAAGAAATTTTGAATGCCACTAAAAGAATCGGAAGCATTCCAGGTATTGATGTTGGGCATCAGTTCTATTCTCGGGCTGAAATGGTTGCTGTTGGTTTTCATAGCCACTGGCTGAATGGGATTGACTATATGGGGCAAAACTACGGCAAAGGGGAGTACAGTAACTACACATTCCCACTCGCAGTGGCCATTGTTATATCTGGCATGTATGAAGATGATTTGGATAATGCTGAGGATGTTGTGTATACTGGCCAAGGTGGTCATAATTTGACAGGTGATAAGCGTCAAATTCGAGACCAAGTTCTAGAACGTGGTAATTTAGCGCTCAAGAATTGCGTGGACCAATGTGTACCTGTTAGAGTAGTTCGTGGCCATGATTGTAAAAGTAGTTATGTTGGCAAAGTTTACACTTACGATGGTTTGTACAAGGTTGTTCAGTATTGGGCAGAGAAGGGTCTTTCTGGATTTACTGTTTTTAAGTATCGTCTTAGGCGTATTGAAGGGCAGCCAGTGTTGACCACTAACCAGGTTCAATTTATCAATGGACGTGTACCGCAGTCTGTTGCAGAAATACGCGGATTGGTGTGTGAGGATATCAGTGGGGGCCAAGAGGATGTTCCCATTCCGGCTACCAATTTGGTTGATGATCCACCTGTTGCACCCACAGGTTTCACGTATTGTAAGTCTATCCAAGTTTCGCAAAATGTGAAGCTTCCCACAGATGCCACTGGATGCAATTGCAAAGGTTCTTGCACAGACCCCAAGACTTGTGCATGCACCATGCTTAATGGCGATGATTTCCCATATGTGCAGCGTGATGGTGGCAGATTAATTGAGGCGAAGGATGTAGTGTTTGAATGTGGTCCAAAATGTGGTTGTGGACTTTCTTGCATCAATCGTACTTCTCAGAGAGGGCTGAAGTATCGTTTTGAGGTTTTCCGGACACCAATGAAAGGATGGGCTGTTAGATCATGGGATTTTATACCTTCTGGAGCACCAGTCTGCGAGTACATAGGAGTAATTAGAAGGACAGAAGATGTAGATAGTGCCTTAGAGAACTATTACATATTTGACATGGATTGCTTGCAAACGATGAAGGGGCTTGATGGAAGAGAGAGGCGATCACAAGCTGTATCCATACCAGCCGTTCATTCACTGGAGAGACCTGATGATCAGAGCTCTGATAGTGGGCCAGAGTTCTGCATTGATGCAGGTTCAACTGGAAACATAGCAAGATTTATAAATCACAGTTGTGAGCCCAATCTGTTTGTCCAGTCTGTGTTGAGCTCACACCACGACTTAAAACTAGCTCGGGTGATGTTGTTTGCTGCGGACAACATACCTCCTTTGCAGGAGCTCACGTATGACTATGGCTATGCCCTTGATAGCGTCTTGGGTCCCGATGGGAAAGTGAAAAAGATGTTCTGCCATTGTGGTGCCGCAGGTTGCAGGAAGCGCTTATTCTAGGTGATGAAACTGCTATTTAGACTCTTGACTTTGCAACAACTCCAGGTTATGGGTTTATTGTTGTATTCTTCTGTAATTCCGTCGGCTGATCTAACCTCTACGCTTTGGGAGATTGTGCTTCAAATGCACAGAAAAGGCACATGTCAAACCATGGACACATTTTGTAACTCACATGTCCAGAGAGAAAATTGAATTGAAATATCAATATTTCCGTCAAAAACTAGCAACCTTGCATTCACCTCCGTTCCCCTTGTCTGCTCTTTTGGGCATATATATGGGAATGGGCTGGGGTAACGATGCATTCTACTCATCTGATATATCATCGATCCAGATTTCCTAATTTATTTGTTTTTGTTTTGGCCAAGTCGATCTTAGATTCCCTCGGGAGTCCAGACAAGTAGATTTCTGTGCAATGTGTGAAGGCATTGGTTAT
>Dhingra_Pear_16_GATCAG_L001_R1_001_paired_trimmed_paired_merged_contig_90124 histone-lysine N- H3 lysine-9 specific SUVH4-like	GO:0005634	GO:0005694	GO:0008270	GO:0018024	GO:0042393	GO:0034968
TGGGACTTTATTCCTTCTGGTGCACCAGTATGTGAATACACCGGAGTTCTTAGGAAGACTGATGAAGTTGACGGTCTCTTGGGGAACGAATATATATTTGAAATTGATTGCTGGCATACAATGCATGGGATTGGGTCAAGAGAGAAGCGAATGTGCGATGTGACTATTCCAAATAGTGATGGAGGGTCAGGATTCAGCAAGCTATCAGAAAGTGAGCCTGAGTTTTGCATAGATGCTGGTTCTCATGGCAACGTTACTAGATATATCAATCATAGTTGTGAGCCTAACCTCTTCGTACAATGTGTTTTGAGCTCTCATCATGATGTTAGACTCGCTAGAATTGTGTTATTCGCTGCGGATAATATACCTCCATTGCAGGAACTTTC
>Dhingra_Pear_16_GATCAG_L001_R1_001_paired_trimmed_paired_merged_contig_30296 histone-lysine N- H3 lysine-9 specific SUVH3-like [Jatropha curcas]	GO:0005634	GO:0005694	GO:0008270	GO:0018024	GO:0042393	GO:0034968
CTGGACTTGTTCTTCAAGACCTCACATCAGGGACTGAACCTGTACCTGTTTCCCTTGTAAATGAGGTTGATAATGAAAAGGGGCTGGCATCTTTCACTTATTTCCCTACACTCAAATATACTAAATCATTCAGTCTCATGCCACCTTCTTTTGGCTGCAATTGCCGCAGTGCATGCCAGCCAGGTGATACGAATTGCTCTTGCATTCAGAAAAAT
>Dhingra_Pear_16_GATCAG_L001_R1_001_paired_trimmed_paired_merged_contig_30380 histone-lysine N- H3 lysine-9 specific SUVH3-like [Jatropha curcas]	GO:0005634	GO:0005694	GO:0008270	GO:0018024	GO:0042393	GO:0034968
TACCCCTTTCAAGCTTCTGATCAGCAACCTCCCTATCTTTGTCTTTGCTGTTGCTATTTCCACCCTGACCACTGTATATCAAGACATCGCTGGCCTCTGCCTCATCATCATAGCCCCCTGAAGAAACAATGCTTAAGGCCACTGGATCTTTGTCACCATCACCATTGCCAGTCATGTAGTCAATTCCAGCCATAGATGGAGCATGTAATCCGACTGCACACATTTCCATTCGGAAAAAGAAAATGTCGCCAATCTCAACTCCAGGGATAACCCCAACTCTCCTCCTCATGTTTGTCCGAACCTTTTTGCTCATCACGATGCCACCAGCTTTCAAATCTGCACGCTTAATAACCCCAGTTTTCGATTCCTTGTTATCTTCAATCTGGCATATCCTTCTCCGGAGTGCATCAAAATTCATGAGCACATAATTAACCAACTCCCTGTTACCATCTTCAATTTGAAATGAACTCATAACAGAAACAAAGGTCACACCTGACCCATTGTTTGTTAACGAATCACCATCTCCATTTTTCTTGGTCTTCTTCCGAGATGAACTAGCTTTTGTGGTCTTCTTTCGAGACGAACTAGAACCTACATGAGGATCAAAGTACCCATCTCCATTGGAATCCTCTGGAAAGTCATCGGCGCCAGATGAGGCTGGGGCTCTATATGACCGGATAGGAGCGGGCATGGGACCGGTTGGCGTCCTCATCTCACTATTTAGATCAGGTGAGGCCTGGTAGCTTGGCGGTAAACCAAATGGGTAAAACGGAGGAAACCCATTAGGGGTATTGCCAAAGGGAGGCATGCCCGGAAAGGATGGGGCCTGAGACGCAGCCGGGAACACCGGCATCAAACTACGCAAAGGTCTAACATCCAAAACCCTTGACTTATCAAACCCAGCTGAAGGAGGAACGAAGTTTTGGCTGGACCCTCCTTCCATTACAAACCCTTGTTCACAAATCAACACAAAACCAAAGTTTTTCGCTTTTTCGACAAACTCGAAAATCCCTTTTCCTTAATTTATCTTCCTTCAACTTCTGGGTTCTTGTGATGGTTCTCTAAACTCTAAGCCCCAATTTCATCATCTTTTTTTTTCAGAGAAAAAAAATAGAAATTTTCACTTTAGACATGGATCTCTCTTTTGCATTTTCAGTTGAGACGCTGCACATTACT
>Dhingra_Pear_16_GATCAG_L001_R1_001_paired_trimmed_paired_merged_contig_17024 histone-lysine N- H3 lysine-9 specific SUVH1-like [Eucalyptus grandis]	GO:0005634	GO:0005694	GO:0008270	GO:0018024	GO:0042393	GO:0034968
GCATAAGCCTTCTTACACATATATCCAAGATTGCATTTATGAACTGCCATGCACAGAGCTTTTATATAAGAAATACAAATAAAAGACGGGAACTTAAAGTTCGCAAGCATGTCTCCCCTAGAGACTGAAAGATAAAACAAAATCAGAGTCATGCTAAGTTCAGAAGCATATAAACATGATAGAGATTCCAGACTTCTTAACCAGGATCATGTTTGTCGGCACCATGATGGTCTGTTGGTGGAACCTAAACCATCGACCATAGATAGAAAGATAAAACAACAATACTACAGCTATGCTACGTTAAAAAACATTTAAACAAGACGAAGTTCCAGTCATTCTCACCAGGATCATGTTTGTTGGCACTGGAGCAGCATGTTTTAGAACCTACATGATCAACCAAAATAACCCCGGCATTTTGACGATCCACATAAGCATTTATTTTTCCTGTTGGGTCCACTGTTACTGCCAGCTTCATTAGAACTTGTCCCATAATCATATGTCAACTCTGTCATAGGGGCAATGTGTCTGATGGCATAAAAAGCAATATGGACAAAAGACTGATTGTTGTGTTCATATACAACTGGTTGCCAAAAAACATTTGGTGAGCAACTGTGATTAATGAACCGACCTACATTCCCAACATTCTTGGCACTTATGATCAGGCGATATGGAATGTTATAATCCTCATTAACATCATGAGGACTCTCCTCTAGTAATCCAGGTTCATAACTCCACTTGAACGATTCATAATCACGGCCTGTGTCAAAAATATATTCATCATTTTCCCCTCCATCCTCTTTCTGTTTTAACTTCGCTTCATCTATAACTTCACCAGCATACTCACAAATAAAAGCACCAGCACGAATAGAATCCCATGACCGGAGGCCCCAACCCCTATCCTTTGTCTTAAACACTTCCAGCCGCAATTTTACACCAGTTTGGGATACCCGGTTTTTGCAGTTGGGAGTGCATGGACACGTAGGACTACATTCATGTAACAATTGTTTACGGCTGACTAGAATCCCATTGCTAGTATAAGGAAAATCACCTCCATTTTTCTGAATGCAAGAGCAATTC
>Dhingra_Pear_16_GATCAG_L001_R1_001_paired_trimmed_paired_merged_contig_12211 histone-lysine N- H3 lysine-9 specific SUVH1-like	GO:0005634	GO:0005694	GO:0003677	GO:0008270	GO:0018024	GO:0042393	GO:0034968	GO:0040029
TTAAGTATAAATTGGTAAGGTTACCAGGCCAGCCTGAAGCATTTACCATTTGGAAATCAATTGAACAGTGGAAAGAAGAAACTACTACTACGAGAGTTGGACTTATATTGCCTGACCTTACTTCAGGAGCTGAAAATTTACCTGTTTCTCTGGTAAATGATGTTGATGGCGAGAAAGGCCCTGCACACTTCACATATATTTCTAGCCTGCAGTATTCTAAACTGGTGAATCTTACAGAACCTGCTGATGGATGTCTCTGTATTGGTGGGTGTCTCCCTGGTAACTCCAATTGCTCATGCATTAAGA
>Dhingra_Pear_16_GATCAG_L001_R1_001_paired_trimmed_paired_merged_contig_48661 histone-lysine N- H3 lysine-9 specific SUVH1-like	GO:0005634	GO:0005694	GO:0003677	GO:0008270	GO:0018024	GO:0042393	GO:0034968	GO:0040029
TCTTAATGCATGAGCAATTGGAGTTACCAGGGAGACACCCACCAATACAGAGACATCCATCAGCAGGTTCTGTAAGATTCACCAGTTTAGAATACTGCAGGCTAGAAATATATGTGAAGTGTGCAGGGCCTTTCTCACCATCAACATCATTTACCAGAGAAACAGGTAAATTTTCAGCTCCTGAAGTAAGGTCAGGCAATATAAGTCCAACTCTCGTAGTAGTAGTTTCTTCTTTCCACTGTTCAATTGATTTCCAAATGGTAAATGCTTCAGGCTGGCCAGGTAACCTTACCAATTTATACTTAA
>Dhingra_Pear_16_GATCAG_L001_R1_001_paired_trimmed_paired_merged_contig_6109 histone-lysine N- H3 lysine-9 specific SUVH1-like	GO:0005634	GO:0005694	GO:0008270	GO:0018024	GO:0042393	GO:0034968
TCATCCTCATCTGATACACCCATTAGTAAAAGAAGCTTCTGCACTTTATTGACCCGCAAAGGCACACTTTCTTCCTATGGTATGCTTTCTCTTGAGGGACCACCCCATAATCATATGTCAACTCCGTCATAGGAGGAATGTGTCCAACCGCATAAAACGCAATATGGAGGTCAGCCTCATTTTTAGTTTCTCGTAAAACTGGCTGCCAAAGTATATTTGGAGAACAGCTATGATTCATAAAACGAGCAACATTTCCAGCAGTATTTCCACTTATAATTAGAGGAAATGGAGCCTTTGAAGTCTCCTTAGAATCACCAGGCAAAACTCCGAGTGGCTGACAGGTACGAGTAGCATCAAAAATGTAATCGTCTTCATAATCACTCCCCATTTCTTCTACCCCAGAAATATTAAGAACTTGTCCTGCATATTCACATAAGAAAGAACCAGCGCGGATGGGATCCAGTGACCGCAG
>Dhingra_Pear_16_GATCAG_L001_R1_001_paired_trimmed_paired_merged_contig_6110 histone-lysine N- H3 lysine-9 specific SUVH1-like	GO:0005634	GO:0005694	GO:0008270	GO:0018024	GO:0042393	GO:0034968
CCGTAGGCCTTCCTCCTCATCCTCTCCCGTAGCCGCTGCATCTCCAGATTCGATCTTGATTTCTTCCGTAGCAGCTGCATCTCCAGGTTCGATCTGATCTTCTCCCGTAGCCGCCGTAGCCGCTGCATCTCCAGGAGATTAGTCAACTTTGTATCTTCAAGAACTCTGCAAAGATTACTGCTTATTTTGCAATGTATTCTGGTTGAAATGGTTGCAATTTGATTCTGTGACAAGTTTATGTTGTGGCTGCTTTCGTAGTGGAGGCAGTCTTTCTTACCGGATTTGTCGTAGCTGAAAACCGTGCTTCTTGCCTGAAACGATTTAATGGAACAAAGTTTAGGTCAAGAGTCTGTTCCTGGTTTTGGGTCACTTGACAAGTCTAAGGTTTTAGATGTAAGGCCTTTGAGACGTCTTGTTCCGTTGTTCCCGTCAGCTTCTAATAATACTTCATTTTCAACTCCACAAGGTGCTGCTCCTTTCGTTTGTGTTTCTCCTGCTGGCCCTTTCCCACCTGGGGTTGCCCCATTTTTTCCGTTCTTCATTTCACCGGAGTCGCAAAGGCCACTTGAACAAAATCTGCAAACACCAAGTGGTAATGCATCTTTTGTCTTCAACAAACCAATATCAAATGCAGTCCCAATTAATTCATTTAGGACGCCTCCATCCGCAGACGCTAATGGAGATACGAGGACAGCAAGAAGGCTTGCTCGAAGTCGTGGTCAGCCACAATCCCAAAGTGGGAATGCAGAGGAAGATGGTTTTGATGGAGAAAATACAAGGAAGGTAGGGAGCTCAAGGAGTAAGTTCCGGTCCCAAAAGAGGACAAGGGGTGGCCAGGACATTAATGTTGCTTTGCCTGATGTTGACATTGATGCAATAATTGATAATGTTCTTACAACATATACCAATACATTCCAACAAACTGATGGTGACAGGGAATCGGTTGTATATGCACTCACGTCCTATGACTTGGTGCGAAGAAGGATTACACAAATTGAAGAGATGAAGGAAAGAATACCAGGAGCCCCAAGAACAGGACGCCCTGATCTAAGGACAGGAACACTCTTCATGAATAAGGGAATTAGGACAAATGCCAAGAAGAGGACTGGTGCAGTGCCTGGTGTTGAAGTCGGGGATATTTTCTTTTTCCGAATGGAACTGTGCTTGGTTGGATTACATGCTCCAACTATGGGTGGAATTGATTACATGGGAGTCAAGAACAGTACAGAGGAAGAGCCTTTAGCATTGAGCATTGTTTCTTCTGGAGGATATGAGGATTCTGTGGAGGATTCGAATGTGTTGATATACAGTGGCCAAGGTGGTAATGCTAGCAATGATTTCAGGAGAGATAAGGAAATGAAGGATCAGAAGCTTGAAAGGGGTAATCTTGCTTTGGAGAAAAGTTTGCATCGGGGTAATGATGTCAGAGTAATTCGAGGTTTAAGGGATGTATCTAATCCAACTGGGAAGGTATATGTCTATGATGGTCTATATAAAATTCACGAATCATGGGTCGACAAGGGGAAGAGTGGTTGCAATGTATTTAAGTATAAATTGGTAAGGTTACCTGGCCAGCCTGAAGCATTTAACATTTGGAAATCAATTGAACAGTGGAAAGAAGAAACTACTACTACAAGGGTTGGACTTATATTGCCCGACCTTACTTCCGGAGCTGAAAATTTACCTGTTTCTCTCGTAAATGATGTTGATGGCGAGAAAGGCCCTGCACACTTCACATATATTTCTAGCCTGCAGTATTCTAAACCGGTGAATCTTACAGAACCCTCTGATGGATGTCTCTGTATTGGTGGGTGTCTCCCTGGTAATTCCAATTGCTCTTGCATTAAGAAAAATGGAGATTTTCTCCCATATACTGCAAATGGGCTTCTTGTGAACCAAAAATCCTTACTGCATGAATGTGGTCCATCCTGTCAGTGCCCTCCTAATTGTCGGAATCGAGTGTCTCAAAGTGGCCTGAAAGTTCGTCTGGAGGTGTTTAGAACTAAGGATAAAGGTTGGGGTCTGCGGTCTTTGGATCCCATCCGCGCTGGTTCTTTGTTATGTGAATATGCAGGACAAGTTCTTAATATTTCTGGGGTAGAAGAAATGGGGAGTGATTATGAAGACGATTACATTTTCGATGCTACTCGTACCTGTCAGCCACTCGGGGTTCTGCCTGGTGATTCTACTGAGACTTCAAAGGCCCCATTTCCTCTAATTATAAGTGCAAATACTGATGGAAATGTTGCTCGTTTTATGAATCACAGCTGTTCTCCAAATGTACTTTGGCAGCCAGTCTTAAGGGAAAACAAAAATGAGTCTGACCTCCATATTGCGTTTTATGCGGTTGGACACATACCTCCTATGACAGAGTTGACATATGATTATGGGATGGTCCCTCAAGAGAAAGCATACCATAGGAAGAAAGTGTGCCTTTGTGGGTCAATAAAATGCAGAAGCTTCTTTTACTAATGGGTGTACCATATGAGGATGAACTTTGATAAATTATCCTTCTAGAAAAAGTTGGTTTGTATTACTTTGGCAGAAAGAAGGGGGTGATGCGGTATGTGTGTCCATTTGCTGTTTTCATTACCTTGGAAGGCATCTGGTTTTCAGGTAAGCATCGTCAATGTACTATTAATGTATGAAGTTTGTAACATTAAAATTACTAGGAGATTTCCTGTGGATTAGTTTATTTACTTGTGTGTGGTTTCCTTTTTAGTGGAAAAGTAGGTTTCTTCTTTGTTTATTAACGACTTGCTTTGTGGAATCGGAGGACCTAAGCCCCATGTGCTTGTGCACAGGGTTATAAGTGCATTTGCTCTAGGGCATGCACCGGCTTCCATCTGTGCGCGGGCTCGTGTTTTCCTTCAGGCCCCAAGCTTGTTAGACCGGAGACTGGTGATGGTTACTCAAGTCATTTTATCGTACAAAATCATATTGTCCATTAGTCCATCTTTGAGAGCATGTAAGCGAGGTTCATAGTTGCGGTTTGTAGAGCTTCTTCTGGTAGAAGAGGAGGTTGTTGTGACTTGTACCCTAGGAGTAGGAGGTTAGTACTTACTGCTTGGGCATTTGTACGACGAGGTCTGCTTTAGGTGTGTGGTTTCAAATTCAAGCGGTAATTTAGTGTGAACGATTCTACGGTACATTTTAATATTAGTGGGCGAATAAAATGATTTAGTGTTTTGCTTGGCCGCTCGCGCACACTGATTCTCTCATGGTGAGTTTGGTTCGTCGACTATAATG
>Dhingra_Pear_16_GATCAG_L001_R1_001_paired_trimmed_paired_merged_contig_6111 histone-lysine N- H3 lysine-9 specific SUVH1-like	GO:0005634	GO:0005694	GO:0008270	GO:0018024	GO:0042393	GO:0034968
GAGAAAGGCCCTGCACACTTCACATATATTTCTAGCCTGCAGTATTCTAAACTGGTGAATCTTACAGAACCTGCTGATGGATGTCTCTGTATTGGTGGGTGTCTCCCTGGTAACTCCAATTGCTCATGCATTAAGATAAATGGAGATTTTCTCCCGTATACTGCAAGTGGGCTTCTTGTGAACCAAAAATCCTTACTTCATGAATGTGGTCCATCCTGTCAGTGCCCTCCTAATTGTCGGAATCGAGTGTCTCAAAGTGGCCTGAAAGTTCGTCTGGAGGTGTTTAAAACTAAGGATAAAGGTTGGGGTCTGCGGTCACTGGATCCCATCCGCGCTGGTTCTTTCTTATGTGAATATGCAGGACAAGTTCTTAATATTTCTGGGGTAGAAGAAATGGGGAGTGATTATGAAGACGATTACATTTTTGATGCTACTCGTACCTGTCAGCCA
>Dhingra_Pear_16_GATCAG_L001_R1_001_paired_trimmed_paired_merged_contig_8712 histone-lysine N- H3 lysine-9 specific SUVH1-like	GO:0043229	GO:0005488	GO:0008168	GO:0016571
GGTAACCTTACCAATTTATACTTAAATACATTGCAACCACTGTTCCCTTTGTCCACCCATGATTCGTGAATTTTATATAGACCATCATAGACATATACCTTCCCAGTTGGATTAGATACATCCTTTAAACCTCGAATTACTCTGACATCATTACCCCGGTGCAAGCTTTTCTCCAAAGCGAGATTACCCCTTTCAAGCTTCTGATCCTTCAGTTCCTTACCTCTCCTGAAATCATTGCTAGCATTACCACCTTGGCCACTGTATATCAACACATTCGAATCCTCCACAGAATCCTCATATCCTCCAGAAGAAACGATGCTCAATGCTAAGGGCTCTTCCTCTGTACTGTTCTTGACTCCCAGGTAATCAATTCCACCCATCGTTGGAGCATGTAACCCAATCAAGCACAATTCCATTCGGAAAAAGTAGATATCCCCGACTTCAACACCGGGCACTGCACCAATCCTCCTCTTGGCATTTGTCCTAATTCCCTTATTCATGAAGAGTGTTCCTGTCCTTAGATCGGGGCGTCCTGTTCTTGGGGCTCCTGGTATTCTTTCCTTCATCTCTTCAACTTGTGTAATCCTTCTTCGCACCAAGTCATAAGACGTGAGTGCATATCCAACCGATTCCCTGTCACTATCAGTTTGTTGGAATGTATTGGTAAATGTTGTAAGAACATTATCAATTATTGCATCAATGTCAACATCAGGCAAAGCAACATTAATGTCCTGGCCAGCCCTTGTCCTCTTCTGAGACCGGAACTTACTCCTTGGCCTCCCCACCTTCCTTGTATTGTCTCCATCCAAACCATCTTCCTCTGCATTCCCACTTTGTGGCTGACCACGACTTCGATTAAGCCTTCTTGCTGCCCTAGTATCTCCATTAGCTTCTGCGGATGGAGGCGTCCTATATGAATTAATTGGGACTGCATTTGATATTGGTGTTTGCAGATTTTGTTCTAGTGGCCTTTGCGACTCTGGAGAAATGAAGAACGGAAAAAACGGGGCAACCTCGGGTGGGAAAGGGCCAGCAGGAGAAACACAAACAAAAGGAGCAGCACCTTGTGGAGTTGAAAATGAAGAATTATTAGAAGCTGACGGGAACAACGGAACAAGACGCCTCAAAGGCCTTACATCTAAAACCTTAGACTTGTCAAATGATCCAAAACCAGGAACGGACTCTTGACCTAAACTTTGTTCCATTAAATTGTTTCAGGCAAGAAGCACACTTTTCAGCTACGATAAATCTGGTCAGAAAGAGAGACTGCCTCCGCTACGAAAGCAGCTGCAACATAATCCGGTCACAGAATCAAATTGCAACCATTTCAACCAGAGCTCATTGCAAAATAAGTAGTAATCTTTGCAGAGTTCTTGAAAGTACAACGTTGACCAATCTCCTCTAATTCAAA
>Dhingra_Pear_16_GATCAG_L001_R1_001_paired_trimmed_paired_merged_contig_14019 histone-lysine N- H3 lysine-79 specific-like	GO:0006996	GO:0009791	GO:0044238	GO:0044260	GO:0044702	GO:0044763	GO:0048608	GO:0050794
ACCTGTTATGAAATGATCCAGTAGTCCTCTTAATATCGTTTGTTGCTTGTGACATGCTCAGGTTCTCCTTATTGTTATATCTTCTCTTGCTGCTGTTTTGGATTCCAAGCCTCTGTTTGAAGCTCTTATGAGTGCCTGTAAAGCTGATTTCAGTGTTCACGGAATCTAGGCTAAGTCTATCTGCATATGGTTCAGCTTTAGAAACTGATGCAGGAGGGTTTGGAATCTCAGTAATGTCAGCA
>Dhingra_Pear_16_GATCAG_L001_R1_001_paired_trimmed_paired_merged_contig_14020 histone-lysine N- H3 lysine-79 specific-like	GO:0006996	GO:0009791	GO:0044238	GO:0044260	GO:0044702	GO:0044763	GO:0048608	GO:0050794
TCCCTCTTCCCTGTTACAACTGCAGCTGCTTGTTTCTGTTGAACAAGTGGAATGAAAGAAGTCATGCTGGACACAATATTGTTACGCTTCGGCTCCTGCTCTGATAAACTTGAACCACCTTTTCTCAAACTTGTTTTTCCAGATAATTTTGGTTTACTGAACCTGCTATGAAGTGATCCAGTGGTCCTCTTAATATCGTTTGTTCCTCGTGACATGCTCAGGTTCTCCTTATTGTTATTCTTCTCTTGCTGCGGTTTTGGATTCCAAGCCTCTGTTTGAAGCTCTTATGAGTGCCTGTTAAGCTGAATTCAGTGTTGACGGAATCTAGACTAAGTCTATCTGCATATGGCTCAGCTTTAGAAACTGATGCAGGAGGGTTTGGAATCTCAGTAATGTCAGCAAGTGGTACTCTTGTATTGACCTATCTAATGCATTTGAAACACTTTCATCTTGGAAAGTATCAGCTGCCTCATCTGCATTCTCATTTTCTTCACTAATGCAGGGAAGCTCCAGATTTAAGCTTCCTCGCTTCCTTGAACTGCTAGTCCTTGAACCAGTTATATCCCAGAGTTTCCCAACTGGAGACAGATAAGGTTTCTTAGTATCCCAACCAGATTGACCACTATGATTTAAGAGGCAATCAGAATAGGACCTTCCATAAAACGCCTGGCCAACTTCCTCACTCGAGTAACTATGACTATCCTTTAATTGTCTGACAGCATCATTCATGGTCCTCATATCCACACCCTCTAGAAGCCCAGTTGGAACGGATTGGTAGAGATTTGGAATTTTGTGCAACTTATTTGAA
>Dhingra_Pear_16_GATCAG_L001_R1_001_paired_trimmed_paired_merged_contig_20014 histone-binding N1 N2-like	GO:0006306	GO:0006346	GO:0009855	GO:0009909	GO:0010014	GO:0010073	GO:0016246	GO:0031048	GO:0048449	GO:0051567
AAATATTAAATAGCAAGGTACATATCACATACAACTAAAACTACTAGTCTGCTTGAATTTTAACTAGGAATCACTCCGCGTATAATACTGGAATCCATGACCTTCATGATGCATTTCCCTCACCCTTGTCTTCCGATGAATCCAAAGCAGGTTTCTTCGATGCGCTTGATTCTCCCGAGCCTGTGTTCATCAACACTCGCTTGACTCCTCTTCCTACCACACCAAGATGTGTGATTCCAGAAGCTCCATTCGTATGAGCAGTAGAAACAGTTGGGGAGTCAAAACCTCCATTGTTGTCAGCAGTTCCCATCCTTGAAGAGCTCATCACTGATGGAGATTCACTTTTCTCTGTGCCTTTTGCCTTGGCAGACACAATTCCCATAATCTCGGCGAGAATGGATTTTGGGTTTGACG
>Dhingra_Pear_16_GATCAG_L001_R1_001_paired_trimmed_paired_merged_contig_20015 histone-binding N1 N2-like	GO:0006306	GO:0006346	GO:0009855	GO:0009909	GO:0010014	GO:0010073	GO:0016246	GO:0031048	GO:0048449	GO:0051567
GCAGCAAGAATCTGCTAAGAATGTTGTAAATGGTAAATCTTCCACAGCTGCTGTTTCAAGTAATGCTGAACAGGATGCAAGTTTGAGTAATCAGGAGGGAGCAGATGCTGATGGTGTTTCTGGTGGAAAAGACAAGGATGAAGATGATAATAGCGATGATGAAGACCTGGCTGAAGCAGATGCAGATGAAGATGAAACTGACCTTGATTTGGCATGGAAAATGCTTGATGTGGCAAGAGCTATTGTTGAAAAACACCCGGCTGACACATTGGAGAAGGTCGACATATTATCGGCTTTGGCAGAAGTTGCACTGGAAAGAGAGGACATTGAAACTTCTCTCAGTGACTACCAGAAAGCACTTTCCATTTTGGAGCAGTTGGTTGAGCCTGATAGTCGACGTATAGCTGAACTAAATTTTCGGATATGTTTGTGTCTAGAGATTGGCTCGAAGCCTGAGGAAGCCATTCTGTATTGCCAGAAGGCTATATCAACCTGCAAGTCTCGTGTGCGGCGGCTCATGCTTGAATCAAGGAGTTTCACGGAATCCACAATGTCGTCGTCTGCTTCTGCATTGGAGCCAGGTGTCACGCTCTCCTCAAATATGACCAAGTCTGATAATATTGTGACAGATGAACAGGCAGAGATTGAAACACTAACTGGACTCGCTGGAGATCTGGAAAAGAAGCTTGAAGATCTGCAACAACTGGCGTCAAACCCAAAATCCATTCTCGCTGAGATTATGGGAATTGTGTCTGCCAAGGCAAAAGGCACGGAGAAAAGTGAATCTCCATCAGTGATGAGCTCTTCAAGGATGGGAACTGCTGACAACAATGGAGGTTTTGACTCCCCAACTGTTTCTACTGCTCATACGAATGGAGCTTCTGGAGTCACACATCTTGGTGTGGTAGGAAGAGGAGTCAAGCGAGTGTTGATGAACACAGGCTCGGGAGAATCAAGCGCATCGAAGAAACCTGCTTTGGATTCATCGGAAGACAAGGGTGAGGGAAATGCGTCATGAAGGTCATGGATTCCAGTATTATACGCGGAGTGATTCCTAGTTAAAATTCAAGCAGACTAGTAGTTTTAGTTGTATGTGATGTACCTTGCTATTTAATATTTAGAAATTGAGATCATGAACTCCTTGAAGGCCGTGGTTAGTGGGATATTTTCCATGCGATTAAAGATTAAAGTTGATGCTGGTTTGTAATGGATCATAATCTTGCCAGGTCCCTTTGCTTGGGGATTCATTTTCGAATTGCCATATGCTCAAGTGAAAAATTGTCCCAAGTCCATGAAAATTGAATGCGAAATGAAACCCTAATAAATTTTGTCTCT
>Dhingra_Pear_16_GATCAG_L001_R1_001_paired_trimmed_paired_merged_contig_31692 histone-binding N1 N2-like	GO:0006306	GO:0006346	GO:0009855	GO:0009909	GO:0010014	GO:0010073	GO:0016246	GO:0031048	GO:0048449	GO:0051567
CATGATAAATTCTGAAGACGAAACCCTAAGTAAATGGAGCTTGCAAGATTATGATCAACCAGGAAGAACGTTGAAAAAAAAGAGCATTTCTAGAACTTTGATTAGTATGAGAAAGAGATGGTATGCTAACCTTCCAACTTGTACATTACCATTTCTTCGAAATCGAACACAAACCAGCATGAACTTTTAGTCAAATGGAAACACGGGCAGTGAGGTGTTCATAATCTCAAATCTAAATAGTAAGGTCTATCATCATACAAAAATCTACAAGTCAGCTTAAACTTTAATAGGAATTAGTCCGCATATAATACTAGAATCCAGAATCTAACCAAGATTTCTCAATTCTGTCCATACATTTACCGGAATCCATGACCTTCACGACACGTTGCCCTCACCCTTATCTTCCGATGAATCCAAAGCAGGCTTCTTCGATGCGCTTGATTCTCCCGAGCCTGCGTTCATCAACACTCGCTTGACTCCTCTTCCCACCACACCAAGATGTGTGACTCCAGAAGCTCCATTTGTATGAGCAGTAGAAACAGTTGGGGAGTCGAAACCTCCATTGTTGTCAGCAGTTCCCATCCTTGAAGAGCTCACCACTGCTGAAGATTCACTTTTCTCAGTCCCTTTTGCCTTGGCAGATGCTAATCCCAGAATCTCAGCGAGAATGGATTTTGAGTTTGACGCCAACTGTTGCAGATCTTCAAGCTTCTTTTCCAGATCTCCAGAGAGTTCAGTTAGTGTTTCAATCTCTGCCTGTTTATCCGTCACATTATTATCAGACTCGGTAACATTTGAGGTAAGCGTGACACCAGGCTCCACCGCAGCACCCGAGACCTACAGGTTGATATAGCCTTCTGGCAATACGGAATGGCTTCCTCAGGCTTGGAGCCAATCTCTAGACACAAACATATTCGAAAATTTAGTTCAGCTATACGTCGGCTATCAGGCTCAACCAACCGCTCCAAAATGGAAAGTGCTTTTTCATAGTCACTGAGAGAAGTTTGAATGTCCTCTCTTTCCAATGCAACTTCTGCCAAAGCTGATAATATGTCCACCTTCTCCATTGTGTCAGCCGGGTGTTTTTCAACAATAGCTCTTGCTACATCTAGCATTTTCCATGCCAAATCAAGGTCAGTTTCATCTTCATCTGCATCTGCTTCAGCCAGGTCCGCATCATCGCTATTCTCACCATCTTCATCCTGGTCTTTTCCACCAGAAACACCATCATCAGCTGCTCCCTCCTGATTACTCAAACTTGCATCCTGTTCGGCATTACATGAAACAGAAGCTGTGGAAGATTCACCATTTACACCATTCTTAGCAGATTCTTGCTGCGACTCGTCCTCCTTCTTGGGTACAGCACCCAATGGATCAGTCTCCTCTTGAGCTTTGTAAAGCAATGCACATCCATATTTATAGTACGCATTGACACACTGAGGAGCAAGTTCACCGAAATGTGCAACCCTGATTTCCAAGGCACGGCTGAAGCACTCGGTGGCTTCGCCGTAATCAGAGTGCTTGACCGCCTTGGAGCCCTTCTCAATCAGCTCGTCGGCGAACTCGAGCGACTTTTCACGATCTCCATCGGAGCTGACAGCTGAAGCTTCCGCGCTGTCGTTGTTGCAAGTGGACTCGGCGCCTCCCTGAGCTACCTCCGTGATGGTGGCCTCGTTCGACCTCTGTGCCTCCAGCGCGGCGGTTTGGGTTAGGGTTTCGCTC
>Dhingra_Pear_16_GATCAG_L001_R1_001_paired_trimmed_paired_merged_contig_46143 histone-binding N1 N2-like	GO:0006306	GO:0006346	GO:0009855	GO:0009909	GO:0010014	GO:0010073	GO:0016246	GO:0031048	GO:0048449	GO:0051567
CACTTGCAACAACGAAAGCGCGAAAGCTTCAGCTGTCAGCTCCAATGACGATCGCGAAAAGTCGCTCGAGTTTGCCGACGAGCTGATGGAGAAGGGCTCCAAGGCGGTCAAGGACTCTGATTTCGGCGAGGCCACCGAGTGCTTCAGCCGTGCCTTGGAAATCAGGGTTGCACATTTCGGAGAACTTGCTCCTCAGTGTGTCAATGCTTACTATAAATATGGATGTGCATTGCTTTACAAAGCTCAAGAGGAGACCGATCCATTGGGTGCTGTACCCAAGAAGGAGGGTGAATCGCAGCAAGAATCTGCTAAGAATGTTGTAAATGGTAAATCTTCCACAGCTGCTGTTTCAAGTAATGCTGAACAGGATGCAAGTTTGAGTAATCAGGAGGGAGCAGATGCTGATGGTG
>Dhingra_Pear_16_GATCAG_L001_R1_001_paired_trimmed_paired_merged_contig_58423 histone-binding N1 N2-like
GTTTATTTTTTCTAATCGAGTTCTCTACGTTTTTGCGCCAAGAAAGAGAGGGTTTTTGAGCGATGGTCGAAGAAGCATCGGCGTCGGCGACGGCGAGCGAAACCCTAACCCAAAACACAGCCTTGGAGTCTCAGAGGTCCAACGAGGCCACCATCACGGAGGTAGCTCGGGGAGGCACCGAGTCCACTTGCAACAACGAAAGCGCGAAA
>Dhingra_Pear_16_GATCAG_L001_R1_001_paired_trimmed_paired_merged_contig_102607 histone partial	GO:0000786	GO:0005634	GO:0003677	GO:0046982
TGATCAACAGCTCAGTACTCTTCTGGTACTTACGGATTTCACGAAGAGCAACGGTACCAGGGCGGTATCTGTGGGGCTTCTTGACTTGCAGAGTAGCGACCAGGAGAACGACGACGAGAGGGACGACGGCGAGAGGAGGTGTCGTGGAGAACCAAGTGCGAAAGAGAGGAAACGTTATACCCGACTAATAATCCACTCCTTTTGGAAGGGTTTATTAAGAAGGTGTATACCTAACTATCCTATCCTTTCCGGCTGATTAAATTAATTCGGTGACTATTTAATACGAGAAGACACCAATCAGTCAGGTCCGTACTATTAGTCCTAT
>Dhingra_Pear_16_GATCAG_L001_R1_001_paired_trimmed_paired_merged_contig_14832 histone partial	GO:0000786	GO:0005634	GO:0016021	GO:0003677	GO:0046982	GO:0006007	GO:0006605
CCGATCAGGCAGCGGGGCAAAACAGTAAATGCGAAACAAGGCGGTCGGCGATTCCGCCGCCAAGTTGGGTTTGTTGAACAAGCACTATATATACACAGAGAGAGGTACGAACTCTCAATTTGCACCCAAGTTTCTGACGACAGAATCTCCTCTCTCCAAATCCAAGAATTCGCTTCCGTCTTCTCGAATCTAAGAAACGCAAGAGATGGCCCGTACCAAGCAAACCGCTCGCAAGTCCACCGGAGGCAAGGCTCCAAGGAAGCAACTTGCTACCAAGGCTGCTAGGAAATCAGCTCCCACCACCGGAGGCGTGAAGAAGCCC
>Dhingra_Pear_16_GATCAG_L001_R1_001_paired_trimmed_paired_merged_contig_75609 histone partial	GO:0000786	GO:0005634	GO:0003677	GO:0046982
ACCAACCACTGGAGGAGTCAAGAAGCCCCACAGATACCGCCCTGGTACCGTTGCTCTTCGTGAAATCCGTAAGTACCAGAAGGTACTGTTGTTCATTGTTGCTAAAGGTTTTCGGTGTTGTTTCTTGATGGGTATGTGGTTTGGTCTGAATTATGTATTGATTGGAATGTCTTGTGCAGTGAAATCCGTAAGTACCAGAAGA
>Dhingra_Pear_16_GATCAG_L001_R1_001_paired_trimmed_paired_merged_contig_119690 histone deacetylase complex subunit SAP18-like
TCTTTCCATGTATAAATTTGAACCTTATCTTTTGGTTCATTGCCTCTCACCGTAAATTCTACCTCACTGTGATGAGCCCCAATCTCTAGTGAAAACCGTTAAAAGTAAATGTAAAAGGCTGAAACGGAATGTCAGCACCCAACCAATATATCCTTATATTAACATCATGATCCCAAACTTCCAATACCGCCAACTTCTCCTACCTTCTCAATAGGAACACGCGTTCCCAATTCTACAAACGTCTCCCCATAATCCGAAACAAAGTCTTAACGGTTAGTAACCCAATGCACTTTGTTTCCCTACTTAACACTATCTCAGAATCATCACCAAAATCTTCTATTCAACTGATTTCAGAGTCTAATTAGAGCAATAATCTTCAAGGCCAAGATAGGCTGAGAAACGATATAATCATAACAACCTAAATATTCCATCCTTTTCCCTTCACTCTATCAACTGGGCAAAAATTATACCACCACAAAAGCTTCCTAAGTCTATCCTCTGCAACAAAATCAGCAAAACCCGCTTCGAATCGAATACCTCTGAAGTAAATAAGATATGGGTTTTTAAAAAATCTGAATTTCCAACCAAAATCATTAACTCCAATTAATTAGAGGCCAAATTTCACAAGCATAAAAGATTACCAAAACCACTAAACAATTAATACCAAAACTGCAAAAAAATAACCTGCAGAAAACAAAACACTGGGGTTGCACATACCTTAGTGAAAACCC
>Dhingra_Pear_16_GATCAG_L001_R1_001_paired_trimmed_paired_merged_contig_11148 histone deacetylase complex subunit SAP18	GO:0005730	GO:0009062	GO:0009651
CAAGTTGAAAAGCATTTCTATTTGGGTTTGTTTTCAATAAATATGAAATGCTTGTATCCAGCAAGAACTAAAATCGGCACTAAGATTACAGAAATCCTTCCGAAGAGTTTAAACATCCTTACAACATACCAAACGGCCTCCACAAGACAGTTGGGTAAAGGCAGCTAAAGCTTAAGACATCCAATAAAATGGGCATCGCATCAAACTCTAACGGCATCCTTCCCACTCGATCCATCCAAAATGCTGCCTCCGAAGAAACATCAGTGCTAATGCTACAACCATCTTCTCTATAGAATCGCCACGTCCAAATAATCTCCAATCTGAAAGCTAAGATCATTCAGTGCCTTGCTTTCATCCACTTGTCTCCCGTTTCCATGAGAATTTGTCATCCCAACCTGTTTCACCACAAAACGACCGCGCTTGTCAGGGTATACAAAAGCAAAAGACAGCCTAGCATTTCTTCTCCTAGCCTCTGGAGCAATCTCTTTGACGAGATCAGTTAGCTCACGAAGTGTTGCATCTTTCCATGTATAAATTTGAACCTCATCTTTGGGTTCATTGCCTCTCACTGCAAAGTCCACCTCACTGTGATGAGCTCCAATCTTAGTGAAAACCCGGAGCAGCAGAGGGCAAGTCTTTTCACGGTCGATGGGTTCGGAGCGGGGGCGAGGCGGCGG
>Dhingra_Pear_16_GATCAG_L001_R1_001_paired_trimmed_paired_merged_contig_125349 histone deacetylase complex subunit SAP18
AGCTGCAGGAGCAACCTCTTTGACCTGAAAAGCAGCACAGCCAATTACTAATTTACTACCACCAAAATTGTGAAAATAAAGAAGAGTTTCCATGAATGATATTGTCAAAAACATCCTCGTACGTGCAGCTATAATGTGCAAAAACATGATACATGTGTCAAAAATACATTCATCTGCAATGACATACACACACACGAGAGAGAGAGAGAGAGAGAGAGAGAGAGAGAGAGAGAGAGAGAGACAGACAGAAAGAGAGAGACAGAGAG
>Dhingra_Pear_16_GATCAG_L001_R1_001_paired_trimmed_paired_merged_contig_27411 histone deacetylase complex subunit SAP18	GO:0005730	GO:0009062	GO:0009651
CCGTCAATTTTTTAAAAACAATGCAGTTTTGGTCATAAGCACAATGCAGTGCAGGCCTCCACTCCACTCCAGTGTTCAAATCTTCTTCCTCATCTCATATCCATTTACTTTAAACAAAAAAGTTCTTACATAAAATCTAAGCGGATGAATTTCCAAAGAAAAGAAATACATATCGAATCAAATACTTGCTACCATGGAATCTTCATGGTCTCTCGGTAGCGAGACCATGGCGTTAAGAGCATGGTTGCCTTGGCTTCGATGATATCCATGGTTAGACTCCTGTCCTACAAGAGCGTGCTTGCCTAGGCTTCTCTACATAATCGCCACATCCAAGTAATCTCCAATCTGAAAGCCAAGTTCAGCCAAAACTTTGGCATCGTCTAATTTTCCGTTTCCATTAGACAATGTCTTCCCCACCTCTCTGACTACGAAAT
>Dhingra_Pear_16_GATCAG_L001_R1_001_paired_trimmed_paired_merged_contig_42143 histone deacetylase complex subunit SAP18	GO:0005730	GO:0009062	GO:0009651
GAACTATTATTGCTCAAAGAATACAGCAGCAGAGAAGAAAAAGCTCTGAGAAAAAGAAGAATCGAGAGAGTGGAGGAGATGGCTGAAGCAGCACAAGGTCCACGGAGAGCATTGCCCCCACCGGGAAGAGGCCCTCGATTCGGCCCCATTGATCGCGAAAAGACTTGTCCCTTATTGCTTCGAGTTTTCACGAAGACTGGAAGTCATCATACCAATGCAGATTTTGCAGTGAGAGG
>Dhingra_Pear_16_GATCAG_L001_R1_001_paired_trimmed_paired_merged_contig_20743 histone deacetylase HDT2-like
AGAACTGCCCAACTATTACAATAAATTGATAGTTCCATAAACATTAACTCTATATATAACTAGATCACACAAGACTTTCATGAGAGCTCAACAATTTTCAGTCGTTTTTGGGACCGATTGTTACCAGCATCTTCACTCAAAGAATTATCTTTATCCGACTTGCGTGTTTTGAGTCTTGCATGAGAGGTTGTTTTCTTATCCTCTTTATCAATTGTATCATCTTTGATTTCATCACTATCTTGGTCGTCATTATCATTGCTGCTACTATCATCGGAACTATCTTCATCGTCACTATCATCGCTGCTGCTGTCATCATCACTGCTACCCTCTGATTCCTCTCCGCTACTGTTTACGACCAATGGTATAACAGGCTGACAACCAACAATTGCAGATTCAGCAGCAGCCACAGCCTCAGGAGTTTGAAGATCAGCAACGCCCAGCATCAACTCCATATTAATGACTCGAGATTCATTTCCAGTGAGC
>Dhingra_Pear_16_GATCAG_L001_R1_001_paired_trimmed_paired_merged_contig_20744 histone deacetylase HDT2-like
TTAATTGGTATCCTACTATTTAATCTTTCATATATACCCTTCCTACTTTTTGATGGTAATTAATGAAAGATTAAATAGGGAGAGGTATATATGGAAGATTAAATAGTAGGATTCAAATTAAGTATTAAAAAATATGGAAGGGTGTGGGAAAAGTAGTTAAGAGTGTGAAAATCACAACCCTAACAATATAATGATATTTTGTACTCTTCATACAACTCGTTATCTCTTCCAGAGTCTCCCAGAATCATTCATCATATGCCCGTGTCACTGTGTGAAAGTCTTCAGAACTGCCCAACTATTACAATAAATTCATAGTTCCATAAACATTAACTCTATATATAACTACATCACACAAGACTTTCATGAGAGCTCAACAATTTTCGGTCGTTTTTGGGACCGATTGTTACCAGCATCTTCACTCAAAGAATTATCTTTATCCGACTTGCGTGTTTTGAGTCTTGCATGAGAGCTTGTTTTCTTATCCTCTTTATCAATTGTATCATCTTTGATTTCATCACTATCTTGGTCGTCATTATCATTGCTGCTATTATCATCGGAACTATCTTCATCGTCACTATCATCGCTGCTGCTGTCATCATCACTGCTATCCTCTGATTCCTCTCCGCTACTGTTTACGACCAATGGTATAACAGGCTGACAACCAACAATTGCAGATTCAGCAGCAGCCACAGCCTCAGGAGTTTGAAGATCAGCAACGCCCAGCATCAACTCCATATTAACGACTCGAGATTCATTTCCAGTGAGCACTTCAATATCATAGTTTTCTGGATTATCCTTTGCATCCTGCTTTAGTCGTTCGTTTGCTTCTGATATGACTCCCAAGAAGTCCCTTACTTGTCCCAAAACTTGGCTTTTGGGAAGAGGAAGAGCAGGGCCGGGTTTCCCTTCGGGTTGAGCTTTCTTCGTTGAGGCATTTTTACAGACAAGTAGCGTGCTTTCTAAAGGTGAAGTTGAAGCATTTTTGTGCTCGAATTGCAGAAGGT
>Dhingra_Pear_16_GATCAG_L001_R1_001_paired_trimmed_paired_merged_contig_20745 histone deacetylase HDT2-like
AAACATTAACTCTATATATAACTAGATCTTACACGAATTTCATGAGAGCTCAACAATTCTTGGTCGTTTTTTGGACCCATTGTTACCAATATCTTCACTCAAAGAATTATCTTGATCAGGCTCGCATGTTTTGAGTTTCGCATGAGAGCATGTTTTCTTATCATCTTTATCACTTGTATCATCTTTGATATCATCACTATCTTCGCTGCTACTGTTGTCGGAACTATCTTCGTCATCACTATTCTTGCTGCTACTGTCATCATCACTGCTATCCTCTGATTCCTCTCCGCTACTGTTGACGGCTAATGGTATAACAGGCTGACAACCAGAAATTGCAGATTCAGCAGCAGTCACAGCCTCAGGAGTTTGAAGATCAGCAACGCCCAGCATCAACTCCATATTAATGACTTCAGATTCATTGCCCGTGAGCACTTCAATATCATAGTTTTCTGGATTATCCTTTGCATCCCAGTATAGTTGTTCGTTAGCTTCTGATATGACTCCCAAAAAGTCCCTTACTTGTCCCAAAACTTGGCTT
>Dhingra_Pear_16_GATCAG_L001_R1_001_paired_trimmed_paired_merged_contig_20746 histone deacetylase HDT2-like
CGGCCCTGCTCTTCCTCTTCCCAAAAGCCAAGGTTCTCGATTTTTTCCCATTTAAATTTGGGTTTTTTTTTTTTCAATTGTGAAAACTTCAATTTAAAGGAATTTGAATTGTGGGTTCTTGGTAAGAGATTGAATCTGAGATCGATTTGATATGATAGGCACATATATGAATGTTTTTATTTTCCAGCTGGTAATTTTCTCTGTTGGTTTCTACTTGGCCGGCTAAATAATGTTTAATTCTCAAATGGGTCTATAATTTGGTGATGGATGCTTAATTTCTTTTATACAAGGTCTCGACGCTAATCAGTTAATCAGCATAACGCCTGTGCTGCTTGTCTCCTTTTTACATTTCCTGTATTTATATTTTGTGTTCGAACTTGCTAAGTTACTAAGTTGTAGTGGTTTGAGTTATAACTTATAACTTAGAAGGGTGTGACTCAAGTCTCCTGTCATTGGGTTAGTCTCATCCTTCATAAACCTGCGCTGAAATTTCATAGTTTAATTCGACGAGATGGGATTATTTTTGTGCTGTTTACCTTTTCTTAGCCCCTGGTGTTATTATTTTCTTCCTCTTTTGGTTCATTGGCAAGAATCTTGCTTGAGCTAGAGGGTAGTAAGTACTTCATTCTCGGCTTGAGATTGGCTTGAAATCTCTTTTCATGTCTATCCACTACAATCAATTACATACCTTACCTTGGAATTCTGTTTCTCATACATTGTTTCCTTATTCATATTTTTCCGGTTCAGTAGAGAATTTCTACCTTTACATGTCATTAGTTTTTCGTTCTCTCTTTCATTAGAGAACTTGCTTTACTTAGTTCTAGCTGAATTTTCACAAATGTTTAGTAGTCAATGTGATGCTTTATACGCTAGCTGATGATTGTGTATATAATGTCATGAAGGGGTCGTAAGAATGGTTTAGCCTATGCCCCAAGCTTTATTTGTTTTAGGCAAATGAAAACTTCATTGATGATCAGAAAATGTGACAAATTTGAAATAGATTACAGAATGTTGTAGCATCAAATTTGAAGCTGAAGAGATGGATATTCTAAACTGTTTGCCTTGCCCGTTTTTGTTTGCTCAAACAGTAATTTTCAATTTATCATGCACTTGAGATTCTCTGATTCTGTTTTATTTCTAGTGTTGTTTTGTTGGAAGTACCATGCAAAATTTTGTTCACATTATTTGCTTGCTTGGGCTGCAGTTTTGGGACAAGTAAGGGACTTCTTGGGAGTCATATCAGAAGCAAACGAACGACTAAAGCAGGATGCAAAGGATAATCCAGAAAACTATGATATTGAAGTGCTCACTGGAAATGAATCTCGAGTC
>Dhingra_Pear_16_GATCAG_L001_R1_001_paired_trimmed_paired_merged_contig_38640 histone deacetylase HDT2-like
CCATATTAATGACTTCAGATTCATTGCCCGTGAGCACTTCAATATCATAGTTTTCTGGATTATCCTTTGCATCCCAGTATAGTTGTTCGTTAGCTTCTGATATGACTCCCAAAAAGTCCCTTACTTGTCCCAAAACTTGGCTTCTGGGAAGAGGAAGAGCAGGGATGGGTTTCCCTTCGGGTTGAGCTTTCTTCGTTGAGGCATTTTTACAAACAAGTAGCGTGCTTTCT
>Dhingra_Pear_16_GATCAG_L001_R1_001_paired_trimmed_paired_merged_contig_10070 histone deacetylase HDT1-like	GO:0046872
AAAACATTTCACACATCACCCTCTCTACTCTGAATTATCAAAATAATTAACATATCATAGGCGTGCAACGCTTCCGCACGTCCCTCTCATTCTACTTAGCGCCGTGCTTGGCCTTGTTGTGAGACGAAAGAGCACCATCAGAGTTAAATGACTTGCTGCATGTTTTGCAAGAGTGATCGCCGCCAGCAGAATTGGGTGTTTGTGGAGTCTTTCCGCCCTTCTTTGCAGGGTGTGGTGTTG
>Dhingra_Pear_16_GATCAG_L001_R1_001_paired_trimmed_paired_merged_contig_15157 histone deacetylase HDT1-like	GO:0005634	GO:0016020	GO:0046872	GO:0009987
TCCGCACGTCCCTCTCATTCTACTTAGCGCCGTGCTTGGCCTTGTTGTGAGACGAAAGAGCGCCATCAGAGTTGAATGACTTGCTGCATGTTTTGCAAGAGTGATCACCGCCAGCAGAATTGGGTGTTTGTGGAGTCTTTCCGCCCTTCTTTGCAGGGTGTGGTGTTGCAGTGTGGGCACCCTTCTTTCCATCAGTCTTCTGTGGAGTAACTTGCTTTGCCTTCTTAGCAGAGACAGGAGTTTTTGGGGCACACTCATTGGGCCTTTTCTTGGAGTC
>Dhingra_Pear_16_GATCAG_L001_R1_001_paired_trimmed_paired_merged_contig_15158 histone deacetylase HDT1-like	GO:0005634	GO:0016020	GO:0046872	GO:0009987
TCCGCACGTCCCTCTCATTCTACTTGGCGCCGTGCTTGGCCTTGTTGTGAGACGAAAGAGCGCCATCAGAGTTAAATGACTTGCTGCATGTTTTGCAAGAGTGATCGCCGCCAGCAGAATTGGGTGTTTGTGGAGTCTTTCCACCCTTCTTTGCAGGGTGTGGTGTTGCAGTGTGGGCACCCTTCTTTCCATCAGTCTTCTGTGGAGTAACTTGCTTTGCCTTCTTAGCAGAGACAGGAGTTTTTGGGGCAGACTCATTGGGCCTTTTCTTGGAGTC
>Dhingra_Pear_16_GATCAG_L001_R1_001_paired_trimmed_paired_merged_contig_33563 histone deacetylase HDT1-like
TAAAATCTCTCTAGGGAAGAACCCGATGGAGCCTCCATATAAAATGATCCGCCTCATTCCTCAGGATTAAAATTGTCACCGCAAATTATAAATTGAAAATTCCGCAAAGCCTTCTAGAAAACCTAGCACTAGCAAGCAATGGAGTTTTGGGGTGCTGAGGTAAAAAGTGGTCAGTCTCTTGTTGTTGAACCTGGTAAAAAGCTCCTGCACCTTTCGCAGGCTTGTCTGGATGACCTTAAGAAAGCGAAGGGAAGCGATCCTATTTCACTCTTCGCGAAAGTTGG
>Dhingra_Pear_16_GATCAG_L001_R1_001_paired_trimmed_paired_merged_contig_35114 histone deacetylase HDT1-like
CTTCACTGGATACAAGTCTTTGGGTAATGAGGAGTCCGATTCTGAAGAGGAGGATGCACCACCTATTAGGGCACCTACTCTGGTTGATAAGGGAAAGGCAAAGGTGAATGGTACTGAGGTAGCTAAGAAACCAAGTATATCTGAGCAAAAGGAAGCTAGTAGCGATGATGATGATGAATCTGACAATGAAGAGTTTGGTGATCAGCCCTT
>Dhingra_Pear_16_GATCAG_L001_R1_001_paired_trimmed_paired_merged_contig_3827 histone deacetylase HDT1-like
ACTCATTGGGCCTTTTCTTGGAGTCCTTCTTAGGCGTTGGGGTGTCCTCTTCTTTCTCACTGTCCTCATCATCTTCATCACTACTATCAGCTCCAAGCATGTCCTCATCAGAACTTTCATCATCATCATCAGAATCATCTTCATCTGAGTCATCAGAATCATCCTCATCCTTAATTGGCTCTTCAATCTTAACCTTCTGCTTTCCAGAAGATTCTGGTTTGACAGCTTTAGTCTTGGGTGGAGCTGGCTTTGCTTCAACAATGTTACCATTGCCAGTAAAATTCAGTGGGAGATCCTCTTCTGATTCACTATCAAAATCAGATTGGTCCTCGTCGGATTCATTTGCAATGTAAGTTTTATAACCACAAAAGTGGACACTCCCGCTTTTCAAGTTGTGAGAGAGCTCGAATTCTTTGTCAAAGACCAAGTCAAAGGGAATCTGAGGCATTTTATCAGATGAGAGATTTGCCAAAACAAGCTTCTGGTCTCCGACCTTGACATGGATAACACACTGATCACCTCCCTTCTTTAACTCGCCCAGAGTTGCCTGTGACAAGTGGATAACATAGCTTTCCGCTGGCACTACCTTTACAGGCTCTCCAGCCTTAACTTCAACACCCCAAAACTCCATTGAAGAACTGTGAGAAAGTGAGAGAGAAGGGGGGCTAGGGTTTTTGAGAGTGCGCGACTGGAGAGGTGGAAGATGGAGGGTTTAAGGGGCGTTTTATAAGCGAATTGCCGCCAGGTTTCGTGCTAGGGTTTTTGAAGACTTCCTTGT
>Dhingra_Pear_16_GATCAG_L001_R1_001_paired_trimmed_paired_merged_contig_39408 histone deacetylase HDT1-like	GO:0046872	GO:0001510	GO:0009414	GO:0009640	GO:0009651	GO:0010388	GO:0045892
GGTAAGAAACGAAAGTGACAAGCAGCTACGTAAAATGCGCAACAGTTCCTCACAACGTCTCAAATTTGAAAACCATAGAATTCAAAATAGTTGTAGCAAAATGCCTCCCAGATCAACTGCAAAAGTTTCTCATCCACGCCGGTTCAAACAGAACCAGTTCAGTTAGTAACGAATAAAACGCCATTATCTCCGTTATCTTACTAAACCTACTTTCTTCTCATGAATCCCAAAACATCGAGATGGTGGAGGCTGGAGACTAATCTGCCTTTCACTTTGCAGCACTGTGCTTTGCCTTTGTATGGCTTTGCAACGCACCATCGGAGTTAAATGACCTGTTGCAGGGTTGGCAATGGAAGGCACCGCTTGGTTTAGGAGCCTGTTGCTTTGACTGATCGGAA
>Dhingra_Pear_16_GATCAG_L001_R1_001_paired_trimmed_paired_merged_contig_3971 histone deacetylase HDT1-like	GO:0009628
GGAGTTTTCGGAGCAGATTCATTGGGCCTTTTCTTGGAGTTCTTCTTAGGAGTTGGGGTCTCCTCTTCTTCCTCACTGTCGTCATCATCTTCATCACTGCTATCAGCTCCAAGCATGTCCTCATCAGAACTTCTATCGTCATCATCGTCATCAGAATCATCAACATCATCTGAGTCATCAGAATCATCCTCATCCTTAATTGGCTCTACAATATTAACCTTCTGCTTTCCAGAAGATTCTGGTTTGACAGCATTAGTCTTGGGTGGAGCTGGCTTTGCTGCAACAACTTTACCATTGTCGGTAAAATTCAGTGGGAGATCCTCTTCTGAGTCTGTGAATACAGAATGGTCCTCCTCATCCGATTCATCTGCGAGGCAAGTTTGATAACCACAGAAGTGGACACTCCCACTTTTCAAGTTGTGCGAGAGCTCGAACTCTTTGTCAAAGACCAAGTCAAAGGGAATCTGAGGCATTTTATCAGATGAGAGATTTGCCAAAACAAGCTTCTGGTTCCCAACCTTGACATGGATAACACACTGATCACCTCCCTTTTTCAACTCGCCCAGAGTTGCCTGTGA
>Dhingra_Pear_16_GATCAG_L001_R1_001_paired_trimmed_paired_merged_contig_42363 histone deacetylase HDT1-like	GO:0009628
TCATCTCCCACATAAATTTGATAGCCGGAGAAGTGTACACTCTTGTTTTTAATGTTGTGAGCGAGTACAAACTCATTCTTAAAAACCAAATCAACCGGCATCTGGGGTATCTTCTCAGATGAAAGATTTCCCAAAACAATCTTCTGCTCCCCAGTCTCAACACAGACAGCACCCTGGTCATCTCCCGCTGCCTCACCCAGACAGACCTGTGACAAGTATATAATATGGTCCTTCTTAGGCACTACTGATAGAGGCTTTCCGACCATCACTTCTGCAGCCCAAAAAACCACTGAATCCACAAGCAAACGACGGTGAGAGTGTGGGAGCTCATCAGATTCATCGTTGGAACCATCCTCATCATCTTCACTTGCATCTTCAATCTTAATCTTTTACCTTCCATCAATCTTCTTTGCCTTTTTAGCACAGACAAGGGTATCCGAAGCTGATTCATTTTGTCTACTCTCAAATTCCTTC
>Dhingra_Pear_16_GATCAG_L001_R1_001_paired_trimmed_paired_merged_contig_61671 histone deacetylase HDT1-like	GO:0009628
AGAATCATGGTCCTCATAGTCGAAGGTAGGAACACAGCAAGTAATCAAGGTGGCAAAGGATAAAGAATTGATGTTTCCATATTCTTGAATGCTAAAGCATCAAATCAGCATTCAATATATCAAATTCCATGCAATGCAAAGCATCAGTACACAAAAGCTGATGCTACAATTTTTACACAGCAGTCAACTACAAACAAATTCATAAAATGCACCGTTTGGGGTAGGCAAAATATACAAGGCATAGATTTTATTTTGATTGGACCTCGTTTGAAATCTTGCAAAATGAAAAACCTCAGAAAATGTTAAAATTTGGAAACCCAACCAGAGACTAAGTTGAAAGCCCAAACTGTCACTATAGTCGTCGGAAAAAGGATATTTATCTCCAATGCAAGTGTGATAACCAGAGAAGTGCACACTCCTGTTTTTCATGTTGTGAGAGAGCCCAAACGCTTTTCCAAAAGCCAAATCAAGGGGCATCTGGAGCATCTTCTCAGATGAAAGATATCCCAAAACAGTTTTCTGCTCCCCTACCTTAACGTAGATAGCACCCTGGTCACCTCCATTTCCCTTTCCCAGACAGACCCGTGACAAGTGTATGACTAAACCCTCCTTAGGCACTACTGCAAGAGGCTCTCCGCCGATCACTGCTTCACCCCAAAAATCCATTCCATTTGCATTGTCCATCAGCATTCAGCAAGCGTCGGTGACGACGGTGAGGGACTGGGAGCTAAAGTTTCGAGAGATCGCGGGCGCCAAATGAGAG
>Dhingra_Pear_16_GATCAG_L001_R1_001_paired_trimmed_paired_merged_contig_9448 histone deacetylase HDT1-like	GO:0046872	GO:0001510	GO:0009414	GO:0009640	GO:0009651	GO:0010388	GO:0045892
AGCCTGTTGCTTTGACTGATCGGAAGTAGCTGGTTTTTTCCCAGTCTGCTTTGAAGGGTGAGGAGTTGCGGTGTGGACGCTGCCTTTCTTGCTACCAGTCTTTTCAGGAGTAACGAACTTTGGCTTCTTGTCATTAGCAGGTGTTTTAGTAGACTCAGCAGGTCGCTTCTTGCCAACATCAGCCTTCTTCGGAGTCTCTTCATCCTCATCACTGTCATCAGTTTCATCGTCACTATCAGAATCATCATCACTTTCGTCAAAATCTTCACCGCTATCTCCCTTAGCCAAGGGCTGATCACCAAACTCTTCAT
>Dhingra_Pear_16_GATCAG_L001_R1_001_paired_trimmed_paired_merged_contig_9449 histone deacetylase HDT1-like	GO:0046872	GO:0006950	GO:0009628	GO:0043412	GO:0044238	GO:0044260
AAAGTGGTCAGTCTCTTGTTGTTGAACCTGGTAAAAAGCTCCTGCACCTTTCACAGGGTTGTCTTGATGACCTTAAGAAAGCGAAGGGAAGCGATCCTATTTCACTCTTTGCGAAAATTGGCAATCAGAAGCTTGCCCTTGGATTTCTTTCTGCTGATAAATACCCGCAGTTAATGTTTGATATTGTGTTTGATCAGAAATTTGAGCTATCCCATAACTGGAAAAATGGGAGCGTCCACTTCACTGGATACAAGTCTTTGGGTAATGAGGAGTCCGATTCTGAAGAGGAGGATGCACCACCTATTAGGGCACCTACTCTGGTTGATAAGGGAAAGGCAAAGGTGAATGGTACTGAGGTAGCTAAGAAACCTAGTATATCTGAGCAAAAGGAAGCTAGTAGCGATGATGATGATGAATCTGACGATGAAGAGTTTGGTGATCAGCCCTT
>Dhingra_Pear_16_GATCAG_L001_R1_001_paired_trimmed_paired_merged_contig_17723 histone deacetylase 9	GO:0005634	GO:0032041	GO:0006351	GO:0006355	GO:0070932
TTAACAAGGATTCCAAGACCAATACAAACAGGCACATCTGCAAATTCCTTATGTTCTTGATGAATTTAACGTAATTTCCGGTAGTTAAGCATTCCCTTGCTGAAAACGAAATCCATATACCAAAAAAACTACACGGTATTCGCCCTAGTTTTACATATCATCCATGTTGTGATCGTTATCATTGTCCCCTTCGTAATACTCGTCGTCACGCTGAATGTGCTTGTCTTGGGTGTTCTGATCTAGACGTTCATCAGGGTTCTGCTCATCTTCATCAAAGTCGGGAATATAGAAGTCTGGTGGAACCTCTTGCATCTGTACACTAGGAGCATGTTGAATGCAACGGAGATTTTCCAAGACTTGTATTTTAATCGTGCTAAGATATGATTTACTATTTAGGTTCTCTATATGCCCATTCGGAATCCTCAACGAGCAGTCTGGAGAAAAATACTTGATATACTCGTTATCCGGGATCTCATTGGGAAGTTCTGAATCAAGAAGAACCCCAGTTTCCACGGTCCAACACCGAGCAACATTCTCTTTCGTGTATCCCCCACCTCCTGTAACCAGTAAGGGTATATTGAATTTCTTCACAAACCTAACACATTCAGCATGACCATCAATAGAGAGATTGAAGCAGCCCAAACGGTCTCCAGCAAGAGAATCGGCTCCACACTGGAGAACTATCGCGCCGGGTAGATATGTCTCAACAACCTTGGAAATAATAGTCTTGAAAAGTCTATTGAAGCTAGCGTCATCTATTCCATCCTTTAGTGGGACATTGATGGCATAAAACTTGCCTTCTCTTTCTCCTAGTTCCTTCCCATCACCTGTTCCCGGGAAAAACAAATCCCCAAACTTGTGAAAGCTAACAGTCATCACCCTATCAGTAAAATAAAAAGCTTCTTCTACACCATCACCATGATGCACATCTATGTCAATATATAAAACTCGGGCATGATGTTTTAGAAGCTCCAATATGCCCAAGACCAAGTCATTGATGTAACAAAATCCAGATGCCTCACACTTTTTGGCATGGTGCAGTCCACCAGCCCAATTAATAGCAATGTCACAAAGTTTATTGTTCAATCTACGTGCAGCATCTATTGTTCCACCGGCATAAATTTGACAAAATTCAAATAAGTTATCAAATACAGGGCAATCTTCTCCAAGATTATATCTTGCCATTTCATTCGAGAATAAGTGCTGGGTGTCGGGCGTAATCCGGTGTAGAAACTCGACATAGTCAGCTGAATGGAATTGCGCAAGCTCCACCGGATATGCCTTATGTGGCCGATAAATTTCCATCTTTTTGTGGAGATCATATGAGAGGACGAGATGATGCGTCATACATAGCCGGTGCGGTTTCATAGGGTGGTTCGGCCCAAAGTAGACGCTACCCACATCCCCGTCGTAAAAGTAGGCGATTTTATCCCTTGAACGCATTTTTTCTGCAGAAATCGGATGAGGAAGCGCCAGGCAGAGGTGGCTAGCGAGGTTGGGCCATGGTAGAGCTCGAAGGAAGAAAGGGGGGAGAAGGTGGATATGCTCCTTTCTTAGTTGTATATTGGTATAACTACCCGA
>Dhingra_Pear_16_GATCAG_L001_R1_001_paired_trimmed_paired_merged_contig_23095 histone deacetylase 9	GO:0005634	GO:0032041	GO:0006351	GO:0006355	GO:0070932
TCCTTATGTTCTTGATGAATTTAACATAATTTCCCGTAGTTAAGCATTCCCTTGCTGAAAACGAAATCCATATACCAAAAAAACTACACGGTATTCGCCCTAGTTTTACATATCATCCATGTTGTGATCGTTATCATTGTCCCCTTCGTAATACTCGTCGTCACGCTGAATGTGCCTGTCTTGGGTGTTCTGATCTAGACGTTCATCAGGGTTCTGCTCATCTTCATCAAAGTCGGGAATATAGAAGTCTGGTGGAACCTCTTGCATCTGTACACTAGGAGCATGTTGAATGTAACGGAGATTTTCCAAGACTTGTAT
>Dhingra_Pear_16_GATCAG_L001_R1_001_paired_trimmed_paired_merged_contig_35712 histone deacetylase 9	GO:0005634	GO:0032041	GO:0006351	GO:0006355	GO:0070932
ACCATCAATGGAGAGATTGAAGCAGCCCAAACGGTCTCCAGCAAGAGAATCCGCTCCACACTGGAGAACTATCGCGCCTGGTAGATATGTCTCAACAACCTTAGAAATAATAGTATTGAAAAGTCTACTGAAGCTAGCGTCATCAATTCCATCTTTTAGTGGGACGTTGATGGCATAAAACTTGCCTTCTCTTTCTCCTACTTCCTTAACATCACCTGTTCCCGGGAAAAACAAATCCCCAAACTT
>Dhingra_Pear_16_GATCAG_L001_R1_001_paired_trimmed_paired_merged_contig_35713 histone deacetylase 9	GO:0005634	GO:0032041	GO:0006351	GO:0006355	GO:0070932
ACCATCAATGGAGAGATTGAAGCAGCCCAAACGGTCTCCAGCAAGAGAATCTGCTCCACACTGGAGAACTATCGCGCCTGGTAGATATGTCTCAACAACCTTGGAAATAATAGTATTGAAAAGTCTACTGAAGCTAGCGTCATCAATTCCATCTTTTAGTGGGACATTGATGGCATAAAACTTGCCTTCTCTTTCTCCTACTTCCTTAACATCACCTGTTCCTGGGAAAAACAAATCCCCAAACTTATGAAAGCTAACAGTCATCACCCTATCAGTAAAATAGAAAGCTTCTTCTACACCATCACCGTGATGCACATCTATGTCAATATACAATACTCGGGCATGATGTTTTAGAAGCTCCAAGATCCCCAAGACCAAGTCATTGATGTAACAAAATCCGGATGCCTCACACTTTTTGGCATGGTGTAGTCCACCAGCCCAATTGATAGCAATATCACAAAGTTTATTGTTCAACCTACGTGCAGCATCTATTGTTCCCCCAGCATAAATTTGACAAAATTCAAATAAGTTATCAAATACAGGGCAATCTTCTCCAAGATTATATCTTGCTATTTCATTCGAGAACAAGTGCTGGGTGTCGGGCGTAATCCTGTGCAGAAACTCAACATAGTCAGCTGAATGGAATTGCGCAAGCTCCACCGGATACGCCTTATGCGGCCGATAAATTTCCATCTTTTTGTGGAGATCATAGGAGAGGACGAGATGATGGGTCATACATAGCCGGTGCGGTTTCATGGGGTGGTTCGGCCCAAAGTAGACGCTACCCACATCCCCGTCGTAAAAATAGGCGATTTTATCCTTTGAAGGCATTTTTTCTGCAGAAACCGGATGAGGAAGCGCCGGGCAGAGGTAGCTAGTGAGGTTGCGCCTTGGCCACAGCTCGAAGGAAGAAAAGGGGGAGAAGGTGAAAATGCTCTTTTTTTATTCCAGT
>Dhingra_Pear_16_GATCAG_L001_R1_001_paired_trimmed_paired_merged_contig_44181 histone deacetylase 9
AACTTTAATTAATGCCATACTATATGCCCACTTGGAATCCTCAACGAGCAGTCTGGAGAAAAATACTTGATATACTCGTTATCTGGGATCTCTGCAAATAAGATATTCATATTCAGAGTAAAACCATGCTGGAACGGACTCCCACATGCATAGAAAAGTGACCGCTCAAACTATTAATCTGAACTAAAAAGATTTAAGAACGCTCAAATGATAAGTGGGATTGCAGATGCAACAATAGCAGCCACGTATGCACCTTACACAAGACAATTAAAAATCTAACAATGGCAGCCAGGAAAAAAATAAATCAGAACCCGAGTCTGAGACCAACAAGAAGATAGCAAAAATAAAGAGAAAGAAAAGTGCATGCAGGTCATTGCTAACCAACAAATAGAAATGCACGCAGATATGAGAAACTTCCATGCCATGCCCATTGCTAATTACCCAAACTAATGCAACATATTAATCAAACATCTCGAACAATTAAACTACTAATTATAGGAATTTACTTGCGAGCAATCATGCATGCAGGCCACTGCTGGTTAGCGAGAAGATATGCTCACAGGAATCAGCATGGCATAGGTCATTCAACCCTCCAATGCCATGACAGTTAGAAAAGACAAGTCACATACAAAGCTGCATATCAACCCAACACAACTAAAATTATCACACATGATCTTAAATAAGAGAACTGAAATATAAAACATGGACACAACAAAAACTATCACTGAATCATAAAATGTATTGATTTATTCTAGCACAATCCTTATCAAAATCAAGATAAGCACC
>Dhingra_Pear_16_GATCAG_L001_R1_001_paired_trimmed_paired_merged_contig_44182 histone deacetylase 9	GO:0005634	GO:0032041	GO:0006351	GO:0006355	GO:0070932
GATATGATTTACTATTTAGGTTCTCTATATGCCCATTCGGAATCCTCAACGAGCAGTCTGGAGAAAAATACTTGATATACTCGTTATCCGGGATCTCTGCAAGAAAGAAAAGGAAGGTAGAGGGCAAATAAGATAATCATATTCAAGGTACGACCATGCCGAAATGGATTCCCACATGCATAGAAAAAGGGCCATTCAAATTATCACTGGAGTGATATATGACTATTTATCTGAACTAAGAAGATTTAATATTGCTCAAATGATCCGATAAGTGAGCTTGCAGAAGCAATATTAACACCCATGTAAGCATCTCCACACGACAATTAAAAATCAGACGATGGCAAGGGACACCAATTCAGCAGCCAGGAAAAAAAAAATTTGAAGCCCATGAGACCGCAACCAATAAGACAATAGAAAAAAGGAAGAGAAAAATGGGAAAGTGCATGCAGGTCGTTGCTAGCCAGCAGATAGAAATGTATGCAGAAATCATAAGCTTCCAACCATATGCCCAATGTTAATTACCCAAACTAATACAACACATTAATATTAATAAACACCTCCAAAAATAAAACTATTAATTATAGGAAATTACTTGCAAACAGTCATGCATGCAGGCCACTGCTGGTTACGAGAAGATATGCTCACAGGAATCAGCAGGGCATAGGTCATTCAACCCTCCAATGCCATGACAGTTAGAAAAGACAAGTATAAAGCTGCATATCAACCCAACACAACTAAAATTATCACACATGATCTTAAATAAGAGAACTGAAGTATAAAACATGGACACAACAAAAACTATCACTGAATCATAAAATGTATTGATTTATTCTGGCACAAATCCTTATCAAAATCAACATAAACACCATAAAATTGTCGTCTCACATTCTGAAAAACCTTCTTGGAAGCCAATGAATTTAGAAAAAACCTTCTCAGCAATTCTCATGAATACATCAACGGAAACATTGGAAATTTTACAAACTTAAAGGATGTAAACTAGTTGTGATTAGTATATCTTTTAAAGTCAATACAAAAGACAATGAGCGATACGATCTTCAGCATTTCCTTTATCAAACCAAGATCATATCTGCATGATTAATTTACCTAGTCTGGACTTTTTTTTCCTTCTCACCTCATTCCTCATTTTAACAATGTTCCTGTTTCCTCTACACAAAGTTTAAAATGAAACTGCTAGCAATAGAGTTCATTTGACAAAAGTACCATTGGGAAGTTCTGAATCAAGAAGAACCCCAGTTTC
>Dhingra_Pear_16_GATCAG_L001_R1_001_paired_trimmed_paired_merged_contig_62012 histone deacetylase 9
TGTGCGATCCAGACGTTCATCAGGGTTCTGCTCATCTTCATCAAAGTCGGGAATATAGAAATCAGGTGGAACCTGCCATACGCAACACATTGATTCAAGTCAACTTATGCTATATACTTGGATATGGGTGTCTGCGCATGTGTTCGGTCCTACAACGATTGCATTGATCGACCTAAGTATGTAAAAACCATTTCGAGAAGTCTCATCAGTTACTAGCCATTTCAACTATTATGTCAATGCGGAAAATGTATCGTTGAATAGTGATAAATGGTATTAGAATCAGCCTATACCATCATGCGGACTCAGGGACACTGCCTGCCATCTAAAAAAGTCTGATTTATGAATAGGATGTTAGAGATTTGACTATCGGCCCTAATGGAGACCTATTTGGTGTGAAAGTGCACACCGAGTCTCATACCATTGTGTTGGATCAATCTGGGTCATCTGGGAAACTTTGGAATCACTTTTCTTTGAGTATCCTACTAATCTGTAGAGCACGTCTCAGGGCATGACAACTTATATCATGAATGCAATCTCAGTATGATATTCCGGCCATTTTCTAATCTAGAGATGGTAAAAACAATGACAAATCAATAGACCTAGCAGATTTCCCTGATTCATGGATCTGTCACTCAAGCCTGGACAATCCTATATGTTCTAGAAAGCATGTTAGATTTATTTCGTTCTTCATGGTACTTGTAACGAGCAAACCACATTATATAAGAGCATAATTCTATCAAGATGTCACGATTAATAATTTGCACGCAGTAAAG
>Dhingra_Pear_16_GATCAG_L001_R1_001_paired_trimmed_paired_merged_contig_74077 histone deacetylase 9	GO:0005634	GO:0032041	GO:0006351	GO:0006355	GO:0070932
TTGTCTTCAAAGTCAAATAAAATTACTGCTGGTAAGAAAACCATTTGCAACATACGCAAGTTACAGCACTAAATCTAAGACCAATGTGAACAGGCACATTTGCAAATTCCTTCTTGTTTCTTGATCAACTTAACATAATTTAGTACCTAGTTAAATATTCCCATACTGAATAGCATATACCCAAAAAATACACGGTATTTGTGCTAAGTTTACATATCTTCCATGTTGTGATCGTTATCGTTGTCTCCTTCGTAATATTCGTCGTCGCGCTGAATGTGCCTGTCTTGAGTGTGCTGATCCAGACGTTCATCAGGGTTCTGCTCATCTTCATCAAAGTCGGGAATATAGAAATCAGGTGGAACCTCTTGCATCTGTACGCTAGGAGCATGTTGGATGCAACGCAGATTTTCCAAGACTTGTATTTTAATCGTGCTAAGATACGATTTACTATTTAGGTTCTCTATATGCCCACTTGGAATCCTCAA
>Dhingra_Pear_16_GATCAG_L001_R1_001_paired_trimmed_paired_merged_contig_74699 histone deacetylase 9	GO:0005634	GO:0032041	GO:0006351	GO:0006355	GO:0070932
GATTCTCTTGCTGGAGACCGTTTGGGCTGCTTCAATCTCTCCATTGATGGTCATGCTGAATGTGTTAAGTTTGTGAAGAAATTCAATATACCCTTACTGGTATGCTCTTTAACCGATTGAACCTTGGCCGCTTTTCACCAATGTTGTATATCTAGTGTACGGGGAATGTTTTCTGTCCGCAGGTTACAGGAGGTGGGGGATACACGAAAGAGAATGTTGCTCGGTGTTGGACTGTTGAAACTGGGGTTCTTCTTGATTCAGAACTTCCCAATG
>Dhingra_Pear_16_GATCAG_L001_R1_001_paired_trimmed_paired_merged_contig_40667 histone deacetylase 8-like [Pyrus x bretschneideri]	GO:0016787	GO:0008152
GGCCAATCTCTTTATAACCCTCCATTGTCAAGCATTGCCTTCCATTTGGATCAAACTAAGCACAAGCAGTGTTATACTATGAACTACTTCAGGTTTTGTTGACAATAACAATAAATTTCCTTTGAACTAGCAAAAGAAAAGCTTGAAGTTCGGGACATGACGGATTTATGAAAAATCAAATATGCCAACAGTAATTCCTATAGACAAACGGCTATTTTTAGGATGATGGGAGTTTTTGACCTAAAGATGATGAGAATTTCAGTTTTGCTAAGCAAGACGAATTTTCATTATAATCACAATGGTAGCTACTGCCTTAGAGACGTCCTATAATTTGAACTCTCCGCCCCGAATATTGAAAAGATATAATGACAAAAAAACCCTGATATTCTATAGCACAGTGAGGCAGATATTCAGATATTTCATGATTAAACTTTAAGTTCTTCCATAGGAAAGATATTGTAGACAGTAAACACATATCCTAAACAACCAGACATTATCCCATTCAAAATAAATAAGCAATCAGCTGCTAATCAGATTAGAGTTGAGCAGAAAATTTAACTTACCGCACTTGAATCTTGGCCAATGACCAGAACTATCATTTCAGGTTCAAACTTTCCGACTGAAGGGACAACCAACTCAGTCATGGCATGTCCATATCCTTGGTCCCCTGTCCCATTTGGCAGAGGTATATTCAAATTATAACCTA
>Dhingra_Pear_16_GATCAG_L001_R1_001_paired_trimmed_paired_merged_contig_2322 histone deacetylase 8	GO:0032041	GO:0070932
GCAAGGAGCGAGGCATCCCATGAGCCGGGGTTCAAGAAAGTGCCGGTACATAGCATCTTACCCCCATCTCTATCTGCTTCAACTAGCTCATTTATGTATTCTGGAGAGTGGAAAGAGAGCAATTCAGAGAGCAGAGCAGGCCTTCCAGGAACCCAAGATATGTAGGGTGAGATGGGACCTCTTTTTAGAATAGAAACCATGTTTTTGATTCTGTCAGAGTTCTCTGGGTGCTTTTCTAGAACGTCTAGAAAACCAGGATCCATTCCAGTGTCGAATACTCCATGGCCGGAGTCGTGGTTGAGCATGCCCTCGTGCCAGAATACATGTATTCGTTCAGTTGGGGCAGTAGCAGTTAAAGCAGCCATGGAAGGGACTTTCCTCTTTTAGTTGTAAGCGAAGAATACTTGTTGATCTATGGCTTCAGAGGAAACATCTACTTTAGTTTATCCTCGCAGCAGCCATGGAAAATGGAAGGCACTTTATCCTCCAAAGTGGCAGGTGTGCTAACGTGCTCAGTTTGATTGGAAAATACTTGGAATACTGACCCTTTGAATTGGCCCAATGTAATTAAGACACCTATTAAAGTAATCCAAACATCCCCATCTTCCTCCAGGACTCCAACGCCTCCACCATTCTTGTTTTCTGGCCATGGCTTGAAGATCGTGATTATGACCACAAA
>Dhingra_Pear_16_GATCAG_L001_R1_001_paired_trimmed_paired_merged_contig_9263 histone deacetylase 8	GO:0016787	GO:0008152
CGCAACAAGATTTCCTTTCATTCGAATATAACATTCATATATCATCGACAGAATACAAATATAGAATAAGGTTGCCTAAAAGCAATGTCCAAATTAATCTTCAATTAAAAACGGTACATTGTCTTTCTGGAACTTTTTTATAGATTTAATTACTTCTACAACAAATGCCTTATCCTCTGGGTAATAAGCAATGGGATCAGATAATAAAGAAACTGGTAGGTTAAGCACACCTTCAAGTGTTGCATGAAGACAATAGGCTGAGTAGGTAACATGATATCCACCTTCTTGGACAATCAGAAGACGTCCTCTGCAGTGTCTATCCACCAGGCCCCGAACCATCCGGCCAATCTCTTTATAACCCTCCATTGTCAAGCATTGCCTTCCATTTGGATCAAACGCACTTGAATCTTGGCCAATGACCAGAACTATCATTTCAGGTTCAAACTTTCCGACTGAAGGGACAACCAACTCAGTCATGGCATGTCCATATCCTTGGTCCCCTGTCCCATTTGGCAGAGGTATATTCAAATTATAACCTAGCCCTTCCCCTTCACCGAGCTCATCAACAGAGCCAGTTTGTGGGTGAGAAGGGCCCCAGGAACCATGATTCATGTGAAGGGAGATTGTAAGAACTTTATCAGACCGATAAAACCCCTCGGCAGTCCCATTTCCATAATGAACATCGATGTCTA
>Dhingra_Pear_16_GATCAG_L001_R1_001_paired_trimmed_paired_merged_contig_9264 histone deacetylase 8	GO:0016787	GO:0008152
TTTCCATAATGAACATCGATGTCTACAACTGCAACCCTTGCACAGCCAGAATTTAAAGCCAATTGAACAGCAAGACCGGCATTGTTAAGGAAGCAGTAGCCATCAGCTTGTGTAGGCTGAGCATGGTGACCCGGAGGCCTAACCAATGCATAAGAAAATTTTCCGTGTCCATCAAGTACATGCTTCATTGCTGATAATGTAGTACCGGCCGCAAGGAGCGAGGCATCCCATGAGC
>Dhingra_Pear_16_GATCAG_L001_R1_001_paired_trimmed_paired_merged_contig_9369 histone deacetylase 8	GO:0032041	GO:0070932
GCTCATGGGATGCCTCGCTCCTTGCTGCCGGTACTACATTATCAGCAATGAAGCATGTACTTGATGGACCCGGAAAAATTTCTTATGCATTGGTTAGGCCTCCGGGTCACCATGCTCAGCCTACACAAGCTGATGGCTACTGCTTCCTTAACAATGCCGGTCTTGCTGTTCAATTGGCTTTAAATTCTGGCTGTGCAAAGGTTGCAGTCATAGACATCGATGTTCATTATGGAAA
>Dhingra_Pear_16_GATCAG_L001_R1_001_paired_trimmed_paired_merged_contig_13690 histone deacetylase 6	GO:0005634	GO:0032041	GO:0006351	GO:0006355	GO:0070932
GGAAGGGGCGGTTGATCTCCATCCGGCGGTGGAGGCCGTAGTGGACGACTAAGTTGTGGGCCATGCGGATTCGGTGGGGCTTCATCGGGTGGCCTTGGCCATAGTAGTAATCACCGACGGTGGGCTCGTAGAAGTAGCTCACTCGCCGTTTCTTCGCGTCTGGGCCTGACGGCAGTGACGCTCCGCCTTCTGAGTTCATCTCTCTCCTTCTCTTCTCCCTCCTCTCTCTCTCTCTCTA
>Dhingra_Pear_16_GATCAG_L001_R1_001_paired_trimmed_paired_merged_contig_13691 histone deacetylase 6	GO:0005634	GO:0032041	GO:0006351	GO:0006355	GO:0070932
AAGGGGCGGTTGATCTCCATCCGACGGTGGAGGCCGTAGTGGACGACTAAGTTGTGGGCCATGCGGATTCGGTGGGGCTTCATCGGGTGGCCTTGGCCATAGTAGTAATCGCCGACGGTGGGCTCGTAGAAGTAGCTCACTCGCCGTTTCTTCGCGTCTGGGCCTGACGGCAGTGACGCTCCGCCTTCTGAGTTCATCTCTCTCTCCTTCTCTTCTCCCTCCTCTCTCTCTCTCTCTCTCTCTCGCCCTCCCTTCTTCTCCCTCCTTTAATTGGCATTACTTGGGACTTCTTTTCTAGAAAAAAATTCAGAATGCCTTTGCTTTGAGGAAGAGGTCAGCAAGGAAGCAAGAATATGAGCAG
>Dhingra_Pear_16_GATCAG_L001_R1_001_paired_trimmed_paired_merged_contig_18486 histone deacetylase 6	GO:0005634	GO:0032041	GO:0006351	GO:0006355	GO:0070932
AGTTTCAAAATTTGATCTCCCGCATTGCCCTTGACGGTTAAAAGTTTCGGAGTACAGAAAATCACGATTCTGAGTTAAAGTAGAAGAATAGTACAACAATAGTAAACCTTTTCAACTATCTAATCAGAAGGTTGTATTTCACATTGCAAGTAATATTCGCCTGCTGCTATCAATGTAAATTCGGTATCACACATTGTAAAAGGCAGTAAATTCGGTATTACACAATGTAAATTCGGCGTCACTGGCTGTTCTAATACGTAATACCTCACTAATTAATAGGATTCCTTCTACAAATTCTGTGGCATTAACAAACCTCACTCTGCTTAAACAACATCTCGCGTCGAGGTGATACAGGGGCATTACGACTAGAAGCTACAAAAACTCCATCTGCGTCAGCACGAAGTATGATGATGAAGATGATGTTTTTTATCTTCTTCCATCTCGTCTGCTTCATCCCGCATCTCAGACTTAACAGCATGCTGACGAGCAGGGGTGGAGAATTTAGTCCAATGCTTGTCGTCTTCAGGATCAGAGTCATAATCCTCGCCATTCCAAATGCGAGGCTTTGGTCTTTCGTCCATTTTCTCTTCCGCCTCCTCAGGAACTTCTTTAGTTGGTGGTGTTGTCTGGAAAGGAACACTGGGTGTATGAGGTAAGCGAGTAAGTTGCTCTAGCAGTGCATTCCTTATTTTCTCCAGATCTTTGGGTGTGTTTAGATTCTCCATGTTGGACGGGGCAATATGAAGAGTGTAATCTGGCCCAAAATACTCATAGTATTCATTGTAAGGCAACTTATTATCAGGCTCCACATCAACCGCCACTGCTGTCTCATAACACCAGCAACGAGCCACATTACGGATTGTATAACCTCCACCACCCAAGACCATCAGAGGAACATTAAAAGATCTCAGGAAACGAAGACAATCCGCATGGCCCTTGACAGACAAGTTGAAGCACCCCAACCTATCACCAGACAAAGAATCCGCTCCACACTGAAGAACAACTGCGTCTGGCTGATACATCTCCATGACTTTCTGGATGACGGGCCTAAACAGACTACGGAAACTCTCATCATCCATCCCATCATTTAGCGGGACATTCAAAGCATAGTTCTTCCCAGTCCCAACCCCAACATCTTTAATGTGCCCAGTGCCAGGAAAGAAATCCCCGAACTTATGGAAGGACACAGTCATGACCCTGTCAGTGGTGTAAAATGCCTCCTCAACTCCATCTCCATGGTGCACATCAATGTCTACATAAAGCACACGCCTGTGAACCTTGAGGAGCTCAAGAATGCCGAGCACGATATCATTGACATAGCAGAATCCAGAAGCCTCGGCCTTCTTGGCGTGGTGAAGCCCACCGGCCCAGTTGAGAGCGATGTCCGCGTCCTGGCGGTTGAGCTTGACGGCGGCGCCGATTGAGCCGCCGGCGGAGGCCTGGCAGAAACCGAAGAGGCCGTCAAATACGGGGCAGTCCTCGCCGACGTTGAAGCGCTTGAGGTGGCGGGAGTGGACGGAATCGGCGAGGGTCTCGGGGGTGACGGAGGCGAGGAAGTCGACGTAGTCGTCGGCGTGGAAGCGGCGGATGTCGATGGGCCCGGCGGGGAAGGGGCGGTTGATCTCCATCCG
>Dhingra_Pear_16_GATCAG_L001_R1_001_paired_trimmed_paired_merged_contig_18542 histone deacetylase 6	GO:0005634	GO:0032041	GO:0006351	GO:0006355	GO:0070932
TGACATGATTAGTACTACTACGGAGCTTTAAACTGTTAGATTTTGATCAATTATACTTGAAATTTTCTGAGTTCCCACATTAGAATAATTAGAACAAGAGTAAACCTTTTCAACTATCTAATCAGAAGGTTTTCTATTTCATATATTCGCCTGCTGCTGTCAAAGTATTGCAACTCTAAACAAAAGGGAGCAAAATATAACAAGGGCATCACTAGCTACTCTAATACCTCACTAGTTAATAGGATTCCCTTCCACAAATTCTGTGGCTTTAACCAAGCTCACTCTGCTCAACACAACATCTCGTGTCGAGGTGATACAGGGACATAACGACTAGAAGCTATAAAACTCCATCTGCGTCAGCACGAAGGATGACGATGATGATGCTTTTTATCTTCTTCCATCTCATCTTCGCCATCCCAAACATCCATAACAGTGTGCTGACGAGCAGTGGTGGGGAATTTAGTCCAATGCTTGTCGTCTTCAGGATCAGAGTCATAAATAACGCCGTTCCAAATGCGAGGCTTTGGTCTTTCGTCCAATTTCTCTTCCACCTCTTCTGGAACTTTTGTAGTTGGTGGTGTTGTCTGGAAAGGAACACTGGGTGTATGAGGTATTCGAGTAAGTTGCTCTAGCAGTGCATTCCTTATTTTCTCCATATCTTTGGGCGTGTTTAGATTTTCCATGTTGGATGGGGCAATGTGAAGAGTGTAATCTGGCCCAAAATACTCATAGTATTCATTGTAGGGCAAATTATTATCAGGCTCCACCCCAACCGCCACTGCTGTCTCATAACACCAGCAACGAGCCACGTTACGGATTGTATAACCTCCACCACCCAACACCATCAGAGGAACATTGAAAGATCTAAGAAAACGAAGACAATCTGCATGGCCTCTGACAGACAAGTTGAAGCACCCCAACCTATCACCAGACAAGGAATCCGCTCCACACTGAAGAACAACTGCGTCTGGCTGATACATCTCCATGACTTTCTGGAGGATGGGCCGAAACAAACTACGAAAACTCTCATCATCCATTCCATCATTTAGCGGGACATTCAGGGCGTAGTTTTTGCCAGTCCCAGCCCCAACGTCTTTAATGTGCCCGGTGCCAGGAAAGAAATCCCCGAACTTATGGAAAGACACAGTCATGACCCTATCAGTAGTGTAAAATGCCTCCTCAACTCCATCTCCATGGTGCACATCAATGTCTACATAAAGCACACGCCTGTGAACCTTGAGGAGCTCAAGAATGCCGAGCACAATATCATTGACATAGCAGAATCCAGAGGCCTCGGCCTTCTTGGCGTGATGGAGCCCACCGGCCCAGTTGACAGCGATGTCGGCGTCCTGGCGATTGAGCTTAACGGCGGCGCCGATTGAGCCGCCGGCAGAGGCCTGGCAGAAGTCGACGTGGAGTCGTCGGCGTGGAAGCGGCGGATGTCAATGGGGCCGGCGGGGAAGGGGCGGTTGATCTCCATCCGACGGTGGAGGCCGTAATGGACAACTAGGTTGTGGGCCATGCGGATACGGTGGGGCTTCATCGGGTGGCCTTGGCCGTAGTAGTAATCGCCGACGGTGGGCTCGTAGAAGTAGCTCACTCGCCGTTTCTTCGCGTCTGGGCCTGACGGCAGTGACGCTCCGCCTTCTGAGTCCATCTCTGTCCCTCTCTCTCGATCGATCGATCGATCGACTCGAATGATTTGTTGGGGGGAGACGGAAATTGCTAGTGAGCAACGTACGACGAGTCGTCTTGTTCACAAAAGTAAGCGATGATGAAGAAGAAGAAGAAGAAGA
>Dhingra_Pear_16_GATCAG_L001_R1_001_paired_trimmed_paired_merged_contig_27379 histone deacetylase 6	GO:0008270
GTTTTTATCCTACTTTTGCAAATCTTAGGGCAATCAACGGTAGCATCCTCTGATATGCTTCAGAAACAGCATATAAATTGAGAATGCAAACCCTCAAGGATGGGTTGTGAAATTTTTTGAGAAAAAGTAAACACCTTGACCAAGCTAGCAGCAAAGTGGGATTGAACCCAGGACTTCAGGTGCAAGAGTATATGCTCTTAAGTAAAAATATTAAGTGATCAAAAGCTGAATTAAGAACTGGGTAAACTTGGCACAAATCAAACAACAAACAATTTAAAAAAGATCAAATCTCTAAGATCTAGTATAATACGAAAACTGTTGCAAGCAGTATCAGGAGTGGGAATGTGAGCGAGATCAGACGACAGGGAAGCAAGGTGATGACACGATGTTCGGAATGGTGGGGCCTGTTGCAGGCAGTAAAAGGAGTGGGAATGTGAGCGAGATCAGTGGAAAGGGAAGCAAGGTGATCACATGAAGTTCGGGCTGGTGGGGCCTTGCCAAATTTCAGGATGTAGGCACTTTCATATACAGGCCGCAGTTGTGCGATCAGCTGAGCATCTAAATATGCATGACAGGAATAACACCAGACGGATAGGTCACTATAGCTGAGAGCAAGACAATGATTTGTCCGCTCATAATGCTGAAGCATGTGCTTGTTCACGTAGCGGCCGCAGAGGACGACCTTACAGCGCAAACATAACCAGTTCTTATTGGGGTGCTGGCATCTGTTGCAGGCAGTATCAGGAGTGGGAATGTGAGCGAGATCAGAGGACAGGGAAGCAAGGTGATCGCATGATGTTAGGGCTGGTGGGGCCTTGCCAAATTTCAGGATGTACGTAGTTACATATACAGGCCGCAGTTGTGCGATCAGCTGAGCATCTAAATATGCATGACAGGAATAACACCAGATGGATAGGTCACTATAGCTGAGAGCAAGACAATGATTTGTCCGCTGATAATGCTGAAGCATGTGCTTGTTCACGTAGCGGCCGCAGAGGACGACCTTACAGCGCAAACATAACCAATTCTTATTGGGGTGCTGGCATCTGTTGCAGGCAGTATCAGGAGTGGGAATGTGAGCGAGATCAGAGGACAGGGAAGCAAGGTGATCGCATGATGTTCGGGCTGGTGGGGCCTTGCCAAATTTCAGGATGTAGGCACTTTC
>Dhingra_Pear_16_GATCAG_L001_R1_001_paired_trimmed_paired_merged_contig_27380 histone deacetylase 6	GO:0008270
GGAGTGGGAATGTGAGCGAGATCAGAGGACAGGGAAGCAAGGTGATCGCATGATGTTCGGGATGGTGGCGCCTCGCCGAATTTCAGAATGTAGGCAGTTTCATATACAGGCCGCAGTTGTGGGATCAGTTGCGCATCTAAATATGCGTCACAGGAGAAACACCAGACAGATAGGTCACTATAGCTGAGAGCAAGACAATGATTTGACTGCTGGTAATGCTGGAGCATGTGCTTGTTCACAA
>Dhingra_Pear_16_GATCAG_L001_R1_001_paired_trimmed_paired_merged_contig_47927 histone deacetylase 6
TCGGCGAGGACTGCCCCGTATTTGATGGCCTCTTCGGTTTCTGCCAGGCCTCCGCCGGCGGCTCAATCGGCGCCGCCGTCAAGCTTAACCGCCAGGACGCGGACATCGCTCTCAACTGGGCCGGTGGGCTTCACCACGCCAAGAAGGCTGAGGCTTCTGGATTCTGCTATGTCAATGATATCGTGCTCGGCATTCTTGAGCTCCTCAAGGTTCACAGGCGTGTGCTTTATGTAGACATTGATGTGCACCATGGAGATGGAGTTGAGGAGGCATTTTACACCACCGACAGGGTCATGACTGTGTCCTTCC
>Dhingra_Pear_16_GATCAG_L001_R1_001_paired_trimmed_paired_merged_contig_121533 histone deacetylase 5-like isoform X3
AGGTGCCCAATCGCTTATTTCATAAAAAGTTCTATGTGCCAAAGGGCCTTATTTATATTTCCTGGCCACCTCAGTTGCCATCAAATGTAGATAACCTTCATCAATCGCACGAATTAAAAGGTTGTCTTAAACACTAGGCTTGGCCATTAAGCTCTCTGGGTTCGAGCAACGAACCAGCAGACATAGCCGAAGTCTCATCTCAACAGGACTAGCACCACTTCATTTTCAGCCATCCCTTTTGAATTCTCATTTTCCTAACAATTCCTCTTTGTGCAGCCTTCAAGGGAACTC
>Dhingra_Pear_16_GATCAG_L001_R1_001_paired_trimmed_paired_merged_contig_135371 histone deacetylase 5-like isoform X3
ACTTTCAACGAGGAGGTCGAGCTCAGCGCATATCTGGCCAGCACATATGGGATGACCGATCCTTCTGTAACCTTAGCCAAGTCTAATGCTCTGACCAAATTACAAAGGATTTTATCGCTCTCCGCTTCGAGAAGTCTCGACTTTGTTAGAGAATGCATGAATAACGTTGTAGTTGGTGGTTTGGTGAGTAACGAAAGTGTTGTTCACTTAACGATCGTCTTGGAGTGAACTCAGCTATACTTTGATATCTTTGAGAAAACTCTGCAAGCTGACGAGGACCTGAGGATTGCAATGGCTACTCAAGAAGCTATCTCACCAGATCTAGAAGT
>Dhingra_Pear_16_GATCAG_L001_R1_001_paired_trimmed_paired_merged_contig_93584 histone deacetylase 5-like isoform X3
AGGTGCCCGAACGTTCATTTCACCGATAATTTTATGCGCCGATAGGCGTTGTCTATATTTCCTGGCCACCGTCGTGGCCATCAAATGTAGATAACCTCCATCGGCCGCGTGAATTGAGAAGCGGTCTTAGGCACTGGGCTCGGCCATTAAGTTCCCTGGGTTCGAGCAACGAACCAGAGGGCATGGCCGAAGTCTCCTCCCGGCAGGTCTAAAAACAATCCCTTTTGTCATGCACTATGCATTTCACATCTTATTTTCCTTTATGAATTTTTCTTTATGTGCAGCCTTCGTGGGAAGTAGAGCTTAACG
>Dhingra_Pear_16_GATCAG_L001_R1_001_paired_trimmed_paired_merged_contig_20807 histone deacetylase 5-like isoform X1 [Nicotiana sylvestris]	GO:0016787	GO:0008152
GTATCCATATGGTGTGACACGACAAACCCCTACAGGATCACCCAGCAGCTGCATCAAATTGACAAATCCTGCAGAGACCATAATTAAGTCTGGATTAAACTTTTGATACAAATCCTGCAGCGACCATAATCAGAATTAGGAACTTTGATCTTATGCAAGACAAGTCAACCAAACAAGTTACATACTACAAGCTCCAATGTGATAACTTTTGATACAATGTTAGAAGTTAGAAAATTGAAAATTACAGAATCCTTGAAAAGTGTAAATTAAACCTTGTAGGAAACTTAAATTCAAGAAAAGAACAAAGGAATCCCAAGCAGCACATCTTAACAAAACACTACATGATGGAATCTAACTTCAACTTTGTTATGTTAAACATAGGCTTAGAAGATCAAGGAAAAGAACAAGTATCAATTCAAAATTCTGGCATAGCTATGAACCGAGAAGAATAAAACACGAGGATCCTTCCAGAACATCTTTTGAGTACCGTTACCATGATGCACATCCCATACGGATGCTAAGAAGCATCAAAACTCGTCGAAAACATAATAAACAAAGCTCGTGTCGTCAACCTAAAGCAACATATACAATTTCCTAGTAATGTCGAGAAGCATCAAAACGTTTTATATATTAACAATCACAAAGCACGAAAACTCATAACAAACAAACATAATTTTCCTTCAGATTATGAAATAACAATCATAGATCAAAGAGAAAAATAACCTTTTTCGTCATTGATTTATGAATTACTCGCATAATTCACAAAGCAATTAAATCATTTCTAACCAAAATAAAAAACTCAAGAACAAACAAGAAAAATTGATCAACATTTGGACCTAAAACTACTTGAACCGCTCAATTCCATTGGCATAAAACCACAACAACTGAAACTCTGGGCACCAAACTGTAAAAACTAATATAAAAATGGAAAGATGAATAACCTAATAACGAAATCCATCAGATCTAAACAGATAAGCAGGGAACGAATCAGCAATCCAAATAAACAATTCGAAACAAAAATCAAAATACTCAAATCCAAAAACCAGATGCAAAAAAGGGGTGAGATCCGAAGAAAGATCAAGAAAATCCACGGCAAGAACAAGCTAACGGCGAGATCAAAGACTGGCGCTGGCGGCGAGGGCAAGGTGTGAGTCGTGTGACCGTGTGAGAGATTGAGAGAGAC
>Dhingra_Pear_16_GATCAG_L001_R1_001_paired_trimmed_paired_merged_contig_33102 histone deacetylase 5-like	GO:0016787	GO:0008152
CTCGTCCAGCAGAACTTCAACACAAGAAAGAGTTGAACTTGCAATAGATTCGAGATTGTATCCTCCTTCTAAAGCCAACACGATTTTTCCGTTGGCAAAACTCATCAACTGAGAGACAATAAAAATATGTCAAACATACAATAATCAAGGCCACATTAATGAGAAAAGAGACACTGTAAAATCACCTTTTTCAACATAACTGCGTATCCATATGGTGTGACACGACAAACCCCTACAGGATCACCCAGCAG
>Dhingra_Pear_16_GATCAG_L001_R1_001_paired_trimmed_paired_merged_contig_14761 histone deacetylase 5
TTCAAATGTTCAAGGTGCTAACTACCGTATCAATATCAACGCCTAGAACATCTTTACCACATTACATGTTTGGTCTTAAGGAGGCCATAAATTGCCGTTTCTGGCATAAGGAATTTATAAAAATGAGCTAGTTTACAAACGCTGCAAGGGTAAAAAGTTGTCATCCCCATGGGTTAACAGAAGCTTTTTGTAAGTAAGCCATAGCCGCCTCGTGCGAAAGTTGTTTTCCTTCCACCAAGCCCCTCGCGATTGTGTTGACATAATTTTTGGCCGGAGCACACAAGGGAATCTCCCCGGATTTGAAGCCCTCCATTTGTGATTTTGCACACGTCATTGTTAGTATCGGAATAGCATGCTCCTTGCCCAAGTAGATAACATTACCGTACCAACACTTCTTTAGTTGAACCTGTAGAGAATGAGGCTCCTCACTAATGACTGAGTCTAAACCAGCCAAGTCAAACAAAGGAGAGTTCATAGGAAAACTTGCAACGTTTTCCTGGACTATTACATCGTTAAACTGCTCAAGCGTAATTCTATACAGGCACATATAAGTCTTATCCTGGATGTTGCTTTCGGGATTAAGGAAAGCGACTCCTCCAGGACCCCATGTAAGTGTAGATTCACGACCAAAGAACAAGCGATGAGGGAAGGTCTTCCACATAATCTCCTTTGGGGGAGTCTTGTCCGCACAACCAAGATATGGCCTTTTCATACCTTCCATCTGTCCACCTTCAATATAGCAGAGAAATCTTTTTAGACACAGATTTGATCCAAAAGCGGCATACCAAATCTCAACCTTTGAGAGCTCTGATCTCCAGATGCAAGAATTACTTGCCACATGATCTTGAATACTTTCGTCAACTTTCAACTTCGAGAAGGG
>Dhingra_Pear_16_GATCAG_L001_R1_001_paired_trimmed_paired_merged_contig_14762 histone deacetylase 5	GO:0016787	GO:0008152
GAAAAGTGGTCATATTTTGTGCATTATATCTTTTGAAGTTAGAGTTCTTGAATAATAAACACTTGTGAACAATAGTAACAATTGATAATCTTAAGAAGGCCGTAAATCTCCGTTTCCGGCATAAGGAATTATACAAATGAGCTAGATTTACAAATGCTGCGAGGATGAAAAGTTGTCATCCCAATGGTTTAACAGAAGCTTCTTGTAAGTAAGCCATAGCCGCCCCCTGTGTGAGTTGTTTTCCTTCCACCAAGCCCCTCGCAATTGTGTTGACGTAATTTTTGGCCGGAGCACACAATGGAAGCTCTCCGGATTTGTAGCCATCCATTTCTGATTTTGTACACGTCATTGTTAGTATTGGAATATCATGCTCCTTGCCCAAGTAGACAACATTACTGTACCAACACTCCTTTAGTTGAACCTGTAAAGAATGCCGCTCCTCACGAGTGACTGAGTCTAAACCAGTCAAGTCAAACAAAGGAGAGTTCGCAGGAAAACTCACAACGTTTTCCTGGACCAATACATCGTTAAACTGCTCAAGCGTAATTCTATACAGGCACATATAAGCCTTATCCTGGATGTTGCTTTCGGGATTAAGGAAAGCAACCCCTCCAGGACCCCATGTAGCTGTAGATTCACGACCAAAGAACAAGCGATGAGGGAAAGCCTTCCACACAATCTCCTTTGGGGGAGTTTTGTCCACACACCCAAGAAATGGCGTTTTCATACCTTCCATCTGTCCACCTTTAATATAGCAGAGAAATCTTTCCAGACACAGATTTGATCCGAAAGAGGCATACCAAATATCGACCTTTGAAAGCTCTGACCTCCAGGTGCAAGAATTACTTGCCACATGATCTTGAATACTTCCGTCAAGTTTCAACTTCGAGAAGGGCTCTTTAACATCTTGAAGAATATCCTCAAGATGTTTAGGTATGACATTTGGACCTTCGTTGTCCTCCGCTTCAGAATCAGAGCTTGAGGTGAGAATATATGAAGCTGGAGGAGCTGTTTGATTGGTTAGCGTCTCTGGTAATTCATCTGCAAGTGATGGCCAGAAAGCACTTAGTTTCCGGCGAACCGCTTGTATCACACGCCATGTAGACTCAAATGGGTATGCCTCTGAAGACCCATGAATAGGATTGTCGTCCAGCAGAACTTCAACACAAGAAAGAGTTGAACTTGCAATAGATTCGAGATTGTATCCTCCTTCTAAAGCCAACACGATTTTTCCGTTGGCAAAACTCATCAACTTTTTCAACATAACTGCGTATCCATATGGTGTGACACGACAA
>Dhingra_Pear_16_GATCAG_L001_R1_001_paired_trimmed_paired_merged_contig_14763 histone deacetylase 5	GO:0016787	GO:0008152
AGAGGATGTGTAAGCACTCCACACCAGACGGCGATCCTCATCCGGAAAACCCCAACCGAATTAAGGCAATCTGGAACAAGCTCCAATCAGCTGCCATTCCCCAGAGGTGTGTTGTTTTGGAAGCAAAAGAAGCAGAAGACAAGCATATTTTGTCAGTTCACACCAAAAAACATGTTGATCTGATTAGGAATATAAGCTCCAAACAGTTTAATTCACGGAGAAATCGGATTGCGTCGAAATTCAATTCCATATATCTCAATGAAGGATCATCCGAAGCTGCCTACCTTGCCGCGGGATCTGCCATAGAGGTGGCGGAAAGAGTTGCCAAAGGCGAACTGGATTCTGCTGTGGCTATCATTAGGCCTCCAGGACATCATGCGGAACAAGACGAAGCTATGGGATTTTGTCTGTACAACAATGTAGCTATTGCAGCAAGTGTCCTTTTAAATGAAAAACCAGAATTGGGTATCAACAAAATTTTGATCGTTGACTGGGATGTGCATCATGGTAACGGTACTCAAAAGATGTTCTGGAAGGATCCTCGTGTTTTATTCTTCTCTGTTCATAGGCATGAGTTTGGAAGTTTTTATCCAGCTAATGATGACGGTTTCTATACTATGATTGGAGAAGGAGCAGGCGCAGGATACAACATTAATGTCCCCTGGGAAAATGCCGGGTGTGGGGATGCAGACTATTTTGCCGTTTGGGACCATATTTTGGTTCATGTTGCCAAGGAGTTTAATCCCGATTTAATTATAGTCTCTGCAGGATTTGATGCAGCTGCTGGTGATCCTCTAGGGGGTTGTCGTGTCACACCATATGGATACGCAGTTATGTTGAAAAAGTTGATGAGTTTTGCGAATGGAAAAATCGTGTTGGCTTTAGAAGGAGGATACAATCTCAAGTCTATTGCAAATTCAACTCTTTCTTGTGTTAAAGTTCTGCTGGACGACAATCCTATACATGGGTCTTCAGATGCATACCCATTTG
>Dhingra_Pear_16_GATCAG_L001_R1_001_paired_trimmed_paired_merged_contig_18039 histone deacetylase 5	GO:0016787	GO:0008152
AGAGGATGTGTAAGCACTCCACACCCGACGGCGATCCTCATCCGGAAAACCCCAATCGAATTAAGGCAATCTGGAACAAGCTCCAATCAGCTGCCATTCCCCAGAGGTGTGTTGTTTTGGAAGCAAAAGAAGCAGAAGTCAAGCATATCTTGTCAGTTCACACCAAAAAACATGTTGATCTGATTAGGAATGTAAACTCCAAACAGTTTAATTCACGGAGAAATCGGATGGCATCGAAATTCAATTCCATATATCTCAATGAAGGATCATCCGAAGCTGCCTGCCTTGCCGCAGGCTCTGCCATAGAGGTGGCGGAAAGAGTTGCCAAAGGCGAACTGGATTCTGCCATGGCTATCATTAGGCCTCCAGGACATCATGCGGAACAAAACAAAGCTATGGGATTTTGTCTGTACAACAATGTAGCTATTGCAGCAAGTGTCCTTTTAAATGAAAAGCCAGAATTGGGTATCAACAAAATTTTAATCGTTGATTGGGATGTGCATCATGGTAACGGTACTCAAAAGATGTTCTGGAAGGATCCTCGTGTTTTATTCTTCTCGGTTCATAGGCATGAGTTTGGAAGTTTTTATCCAGCTAATGGTGACGGCTTCTATACTATGATTGGAGAAGGACCAGGAGCAGGATACAACATTAATGTCCCCTGGGAAAATGGCCAGTGTGGGGACGCAGACTATTTTGCAGTTTGGGACCATGTTTTGGTTCCTGTTGCCAAGGTGTTTAATCCAGACTTAATTATGGTCTCTGCAGGATTTGATGCAGCTGCTGGTGATCCTGTAGGGGGTTGTCGTGTCACACCATATGGATAC
>Dhingra_Pear_16_GATCAG_L001_R1_001_paired_trimmed_paired_merged_contig_65767 histone deacetylase 5	GO:0016787	GO:0008152
TTCAAATGTTCAAGGTGCTAACTACTGTATCAATATCAACGCCTAGAACATCTTAACCACGTTACAAGTTTGGTCTTAAGGAGGCCATAAATTGCCGTTTCCGGCATAAGGAATTAATACAAATGAGCTAGTATACAAACGCTGCAAGGATGAAAAGTTGTCATCCCCATGGGTTAACAGAAGCTTTTTGTAAGTAAGCCATAGCTGCCTCCTGCGAAAGTTGTTTTCCTTCCACCAAGCCCCTCGCGATTGTGTTGACATAATTTTTGG
>Dhingra_Pear_16_GATCAG_L001_R1_001_paired_trimmed_paired_merged_contig_101949 histone deacetylase 2 isoform X2
CCTACTTCAACCTTTTGGTCAATGTATCTCCTTGCTTCATAATCCTAGAGAAGATCAAGTAAAGGTGGATTTAAATACTTGGTTTATGCTAGAGTCTTGCTCTCATAGGCCTTTACAGTGGTACAGCTGGTAACTTTGGTGCAAAAAGATTGCATCTTACAACATTAGAAGAGCAGGAAACTTAAAAATGGATATATTCGAGGGTCGTACATATCTAGTATATAGACTCGACCTGTTCATGCAAAACAGTTATTGGAATTCCAGAAGAGGGTCAAGTTAAATATTCAAATCCCTATGAGGACTGAGAAGTACCTTACTTTCATTGGCAAAATCCGTCTCATGACTGTTTCCTTGATGTGCATCAAGATCAATA
>Dhingra_Pear_16_GATCAG_L001_R1_001_paired_trimmed_paired_merged_contig_44951 histone deacetylase 2	GO:0016021	GO:0032041	GO:0070932
CAAAACAGTTATTGGAATTCCAGAAGAGAATCAAATCATATATTCCAGGGTTGTATGATAACCAGTATATAGACTCGACTGTCATTGGCAAAATCCGTCTCATGGCCGTTTCCTTGATGTGCATCAAGATCAATAATCATCACCCTTGATATATTTAACAGCTCAAAGGCAAAGTGTATGCAAAGAGAAATATCTGCATAAACACAGAATCCCCCTCCTTTCTCCCCAGAGCAGTGATGAAACCCTCCCCCAATATTGATGGCCCATCCTCGCTCTTTTGCAAGTTTTGCAGCCAAGACAGTCCCCCCCACCTGGTTGACAAATGGATAAAGAACTTTCTGCTGCACTAGGCAATTTGGGAATATGGCCACCGGAGGTACCTCAATTATCATAGCAACATTTGCACTTTTCTTTAGACTATTCAAGTATGCTTCTGAATGGACCACAAGGAGATCATTCTTTGAAGCTTCCCGAGGCTCAACGATGCAGTTTTTATCCACAACATTATCCACCAACAGAAAACCACATATGCGACCCCACTTAGCCGAATCAAACGGGTGCAGTTTCTCGATGCCAAGAAACGAAATATCATACGCGGACGAGTAAATCAACGGCACCTTGGAGTTTGGGATGTCGAAGTACAGCGGCTGTAGCGGTAGAGAGCCTGAGAGAGTTTGACGGTGGCGGCGAATGTGATGACCAAAACGACGACTGGTTTGATTAGATTCCGAGTCGACTCGGTCCAAATCGGCACGACTGAGTTCTTCATGTTCGTGAACAGTTAAAAAATAAAAAGATTCGAATTGGATTAAATGGTAAGCGCATTCCAGGCACGTTGATGCAGTTGGATTAATCGGACGGTTAGGAGGTCGAGATTTTGGCGGCAGATCGTCGGATGGATTTGAACGCGCCAACTGCCGAGTAGTTAAATTAGATTCGGATAAGATTGAGTGAGATGCTGATGTTGCCGTAGTTTTGCGACAGGGGATACTACAC
>Dhingra_Pear_16_GATCAG_L001_R1_001_paired_trimmed_paired_merged_contig_10218 histone deacetylase 19-like [Malus domestica]	GO:0005634	GO:0032041	GO:0006351	GO:0009294	GO:0009405	GO:0009861	GO:0016573	GO:0045892	GO:0070932	GO:2000026
GTAGTCTCTTGTTCAACCTTCACAGCTGGTTCATCCGCAGATCCAGAGCCCATATCCAAAGCCTTTGTTCCTGTCGTAATCTCATCTACTGCTGGATCATAGCCTGAGCTTCTAGCATTCTCTGAGGTCCCTTTCGGATCTTTAACCTCAGGTTCAACGATCTCTTTCTTTACTCTGCTTGGTAAAGGCTTACGTTCATCATCAACCTCCATATCAGAATCTGGATCCCACCTCTCATCTGGGTCATCCTGTTCTTCATTCTCCTCCGGAAGCTC
>Dhingra_Pear_16_GATCAG_L001_R1_001_paired_trimmed_paired_merged_contig_19952 histone deacetylase 19-like [Malus domestica]	GO:0005634	GO:0032041	GO:0006351	GO:0009294	GO:0009405	GO:0009861	GO:0016573	GO:0045892	GO:0070932	GO:2000026
GCAGATCCAGAGCCCATATCCAAAGCCTTTGTTCCTGTCGTAATCTCTTCTACTGCTGGATCATAGCCTGAGCTTCTAGCATTCTCCGAGGTCCCTTTCGGATCTTTAACCTCAGTTTCAACGATCTCTTTCTTTACTCTGCTTGGTAAAGGCTTACGTTCATCATCAACCTCCATATCAGAATCTGGATCCCACCTCTCATCTGGGTCATCCTGTTCTTCATTCTCCTCCGGAAGCTC
>Dhingra_Pear_16_GATCAG_L001_R1_001_paired_trimmed_paired_merged_contig_22213 histone deacetylase 19-like [Malus domestica]	GO:0005634	GO:0032041	GO:0006351	GO:0009294	GO:0009405	GO:0009861	GO:0016573	GO:0045892	GO:0070932	GO:2000026
GCAGATCCAGAGCCCATATCCAAAGCCTTTGTTCCTGTCGTAATCTCATCTACTGCTGGATCATAGCCTGAGCTTCTAGCATTCTCTGAGGTCCCTTTCTGGATCTCCAGCGTGCCACAACAACGAGAATCAGATATTGTTGAGGTAAATAACATAACAAATAGGTTCATCATCCAAGAGGAAAATAGGCCACATGTTAATGTAAATTTTAAAATGCGGCACCGCAAAGGAAATGAGCACATCTTAAACA
>Dhingra_Pear_16_GATCAG_L001_R1_001_paired_trimmed_paired_merged_contig_688 histone deacetylase 19-like [Malus domestica]	GO:0005634	GO:0032041	GO:0006351	GO:0009294	GO:0009405	GO:0009861	GO:0016573	GO:0045892	GO:0070932	GO:2000026
TCTTCATTCTCCTCCGGAAGCTCAGTATCAGGTGGTCTGTCCTGAAATTGGACACTGGGTGCATGCTGAAGCGTGGAGAGGTTTTCAAGAAGCTTTGACCGTATTTCTTCTAGTAACACATGAGAGTTCTTATTTTCCATGTTACTCGGGGCAACATGAAGAGTATAATCTGGGCCAAAATACTCATAATACTCGTGCTGTGGCATTTTGTCCTCAATTTCTGCTCCAAGTGCTACTCCTGTCTCGTAGCACCAGCAACGAGCAACATTGCGAATGGTATAGCCACCGCCACCTAGAAGCAAGAGCGGAACGTTGAAGGATCTCATATATCTAACACACTCAGCGTGACCTTTGATGGAAAGATTGAAGCAGCCAAGCCTGTCTCCAGATAAGGAATCAGCACCACACTGGAGAACCACAGCCCCAGGCTTAAAAATTTCCATCACCTTCCCAATGATGGGCTTGAACAAGTAATGGTAGCTCTCATCATCAATCCCATCATCCAACGGGACATTAAGGGAGTAATACTTCCCTTTTCCGTACCCAATATCGCGAATGTCCCCTGTGCCAGGGAAATAATCCCCAAACTTATGAAACGAAACGGTCATGACCCTGTCTGTCGTGTAAAACGCCTCCTCAACACCGTCTCCATGGTGAATATCAATATCCACATACAAAACGCGCTCGTGCTGCTTAAGAAGCTCCAAAATTGCAAGAACAATGTCATTCACATAGCAAAACCCAGAAGCCTCACACTTTTTAGCGTGGTGCAAACCGCCAGCCCAATTAATCGAAATGTCGCAAATCCCATGGTTGAGCTTCACAGCGCCGCCGACCGACCCGCCGGCGTAGGTCTGGCAAAACGAGTACAACCCATCAAAGACAGGGCAGTCCTCGCCGACATTGAACCGCTTGAGCTGCCGCAGCTGGTCCTGCTGGGTTTCCGGGGTGATGTTCCGGAGGAACGCCACGTAATCGTCGGCGTGGAAGCGGCAGAGGTCGCGGTCGCGGGCTGGGTAGGGTTTGAGGACCTGCATGTTCTGGAGGAGGCCATAGTGCGCGAGGAGGGCGTGGGTCATCCGAATTCGGTGGGGCTTCATCGGGTGGCC
>Dhingra_Pear_16_GATCAG_L001_R1_001_paired_trimmed_paired_merged_contig_10219 histone deacetylase 19	GO:0005634	GO:0032041	GO:0006351	GO:0009294	GO:0009405	GO:0009861	GO:0016573	GO:0045892	GO:0070932	GO:2000026
TTAGATATATGAGATCCTTCAACGTCCCGCTCTTGCTTCTAGGTGGCGGTGGCTATACCATTCGCAATGTTGCTCGTTGCTGGTGCTACGAGACAGGAGTAGCACTTGGAGCAGAAATTGAGGACAAAATGCCACAGCATGAGTATTATGAATATTTTGGTCCAGATTATACTCTTCATGTTGCCCCGAGTAACATGGAAAATAAGAACTCTCACGTGTTACTAGAAGAAATACGGTCAAAGCTTCTTGAAAACCTCTCCACGCTTCAGCATGCACCCAGTGTCCAATTTCAGGACAGACCTCCTGATACCGAGCTTCCGGAGGAGAATGAAGAAC
>Dhingra_Pear_16_GATCAG_L001_R1_001_paired_trimmed_paired_merged_contig_731 histone deacetylase 19	GO:0005634	GO:0032041	GO:0006351	GO:0009294	GO:0009405	GO:0009861	GO:0016573	GO:0045892	GO:0070932	GO:2000026
CCCTATCGTGGGTGGCTTGGCTATTGGGCTGATGGCATTGGCATATCGGGGTTTCGAGACGTTGACATTTTGCTGGAATCTCGACCACTTGAGAAAGGCCTCTAAGCTGATCAGTTTCTTCAGTTGGTAGTGGTCAAGATAGGTGCAACCTCATTGTGTCGAGCCTGTGGATTAGTTGGAGGCTACTATGGTCCATCACTTTTTACTGGTGCAGCAACAGGAATGGCATACGGAAAATTCATCAGTTCTGCAGCTCTCAGTCCAATCCTATACTTCATCTTTTCCATATTGGAAGTACCATCACCGCAAGTATACGGTCTGGTTGGAATGGGTGCTAGTCTTGCAGGAGTCTGTTGCTTTTTGAATTGACACAAGATTATCGTATTGTGCTGCCGCTACTTGGAGCTGTGGGGTTATCTTCGTGGATTACATCTGGACAGACGAGGAGAAAAGTTATCGGGAAGACTAAGAAACTCAAACACTGATACTGAACACTCAGCAAGTCTTCCAGTCGATGCTCGATTGCTGAAAAGGGCTCAGAGTTGGTTCTGCCTGAACAACTACAAATCTAAATACAACTGATGGACACAGGAACATATACAAAGTTATTGGAAGAGAAACCGTCAAATTGGGGTTTTCCTTTTACCATTTTGCCTTGTAATATAGTTACTGGTTTTACTGCAATACCGTATAGGTTATCGTTTGTTAATGAAACATGAAAATTCGTTTGAGTAAAGAAATGAGTTAAGCAGATTATAATCCTAGTTTCTGACATCCAAACTTTTCAAAAACATCAGTCACCTATGCCCAATCATTCAGGATAATGCGGGTTTGAGTCTAGTAATAAATGCTTCCTCTATGAACATCATACGACATCCTAAATTTCTAATCCCATCTTCTTCCCAAATGAAAGAGGAAAATTGGATTTTGGAGCACCAAAATCAGGGGCAGTGGACTACCGATTGAACTTACGATTCTTGAAATAAGCATGGTTTTAGGGTTCCGACCAAAGAATTCGGTTTTGGGATACAACAGTATAATGACAGTTCCATGCCTTCCTATTTAACTTTTAATAGTTCAAAACAGTGAAGAAAAAAAAATCGACGCATCTACCAAATTTGGATACTTATCCATATAAGTTTAAACAAGCGTTGAATTCTTACAAATACAAGAAATGCTAAGATACATGAAATGCTACTGCTCAGATAAATTACCAACTTCACAAATCGAAGGACGGTTAAGTTTGAATGACTTTGCTTGTGATCAAGTTACCCTAAATAAATTTGATTGTGATAACGTTTATATCTGGTCCGCAGGCTTATTCATAGTGTCTTGTTCAACTTTCACAGTTGGTGGTTCATCCACTGATCCAGATCCCATATCCAAAGCCTTTGCGCCTGTTGTTATCTCATCTACTGCTGGATCATAGCCTGAGCTTCTAGCGTTCTCCGAGGTCCCTTTCGGATCTTTAACTTCAGGTTCAATGATCTCTTTCTTTACTCTGCTTGGTAAAGGCTTACGTTCATCATCAACCTCCATATCAGAATCTGGATCCCACCTCTCGTCTGGGTCATCCTGTTCCTCATTCTCCTCCGGAAGCTCAGTATCAGGAGGTCTTTCCTGAAACTGGACACTGGGTGCATGCTGCAGACTGGAGAGGTTTTCAAGAAGCTTTGACCGTATTTCTTCTAGTAACATGTGAGAATTCTTATTTTCCATATTACTCGGGGCAACATGAAGAGTATAATCTGGACCGAAATATTCATAATACTCGTGCTGTGGCATTTTGTCCTCAATTTCTGCTCCAAGTGCTACTCCTGTCTCGTAGCACCAACAACGAGCAACATTGCGAATGGTATAGCCACCGCCACCTAGAAGCAAGAGCGGGACATTGAAGGATCTCATATATCTAACACACTCGGCATGGCCTTTGATGGAAAGATTGAAGCAGCCAAGCCTGTCCCCAGATAAGGAATCAGCACCACACTGGAGAACCACAGCCCCAGGCTTAAAAATTTCCATCACCTTCCCAATGATGGGCTTGAACAAGTAATGGTAGCTCTCATCATCAATCCCGTCATCCAATGGAACATTAAGGGAGTAATACTTCCCTTTCCCGTAACCAATATCACGAATGTCCCCCGTGCCAGGAAAATAATCCCCAAACTTGTGAAATGAAACAGTCATGACCCTGTCCGTCGTGTAAA
>Dhingra_Pear_16_GATCAG_L001_R1_001_paired_trimmed_paired_merged_contig_732 histone deacetylase 19	GO:0005634	GO:0032041	GO:0006351	GO:0009294	GO:0009405	GO:0009861	GO:0016573	GO:0045892	GO:0070932	GO:2000026
GGTTGTACTCGTTTTGCCAGACCTATGCTGGTGGGTCGGTCGGCGGCGCTGTGAAGCTCAACCATGGGATTTGTGATATTTCGATTAATTGGGCCGGTGGTTTGCACCATGCTAAGAAGTGTGAGGCTTCTGGGTTTTGCTATGTGAATGACATTGTTCTTGCAATTTTGGAACTTCTTAAGCAGCATGAGCGCGTTTTGTATGTGGACATTGATATCCACCATGGAGACGGTGTTGAGGAGGCATTTTACACGACGGACAGGGTCATGAC
>Dhingra_Pear_16_GATCAG_L001_R1_001_paired_trimmed_paired_merged_contig_100469 histone deacetylase 15-like
TCTCCTTCCCCACAATTTTCCTCACAGCACGGTCTAGATTTGGTTCCGTGAGAACCCGAATTTCCACATCTCCCATGAGAACCCTGACATTGAGCTTGATTGTTTGGTTTGTCAAGACTTTTCTCAGCCTCCCCATTTGTTAAAGGACCCATTGAAAGTGATTCTGAGCTAAGTTGTTTTCACAGCTTACATGTGCACTTTCAACCACAATCAATCCTT
>Dhingra_Pear_16_GATCAG_L001_R1_001_paired_trimmed_paired_merged_contig_128122 histone deacetylase 15-like
CTTTTCTCGGCCTCCCCATTTGCTAAACGACCCATTGAAAGTGCTTCTGGTGCCAAGTTGTTTGCTGAGCTTACATGGGCACTTTCAGCCACAATCATTCCTTTAAAAATTCCCAAAAAAGTTTAAAATTTTCATCCATTTTTCCATGTAACTAAATTAAATTTCACATCTTGCATAATTTACCGTTTCAAATTTAAAAAATTTCGATCATTGTCTTAAAAAAAAAAACGCAACTGTAGCAAAGATACATCAAGATTTGAACTTTCTGTACTATACAGTAACATTGATTGTGGGTGTGAAAAAACCCTAGATTGTACTGAACGCGTATATACATGCATATATGTATAGGTCTGTGAAATATACGAATGAAAGGAGGAAGAAGG
>Dhingra_Pear_16_GATCAG_L001_R1_001_paired_trimmed_paired_merged_contig_76588 histone deacetylase 15-like
GGTGAGGATGTGACTTCAATTGAACCTGCTCTAGCATAACAACCACCAGAAAAGAAAAAATAAAAGTACTACAAAAACAGAAGTGAGCAGTTTCCAACTTACCACATTAATGTCACAAAACATATGTATAATAAATGACTTAGAAAATTTATAGTACATCAAATTTACTGCAGTTTGGGTTTTAAGACAAGAATTGACATGAAAGTTCTCGGAAAACTGCTTTGTAGATCTCCACTTAAGTTCTATGTAATGAAGAAAGAACACATATTTGCATCTAAACACAACATACAGACAAAAATAGAACAATAAATGAGAAAACTAAAAGAGTATGAGGAAGACATGTACTACAGCAACACCATACTTCTGAATGTAGCAACATTCTCTCA
>Dhingra_Pear_16_GATCAG_L001_R1_001_paired_trimmed_paired_merged_contig_48050 histone deacetylase 15 isoform X2 [Vitis vinifera]	GO:0008270	GO:0016787	GO:0008152	GO:0009294	GO:0048573
ACATGTGTGTCATCTTTTCATAGCCCGCAGGAGTAACATCACAGCATCCCAGTGGATCACCTCGTGCTGCATCAAATCCAGCTGATATGATGGTGAAATCGGGAGCAAACTCAGAAGCTATAGGAAGCACAACATGCTGAAATGCATATATGTAATCATTGTCACCGACTCCACCACGACTCCATGGAACGTTCACACAGTATCCTTCAGCCCCCATGGTTCCAACCTCGTCAGCAGCTCCAGTGCCAGGATAAAACTTCCCTCCTTCATGTCTATGTAAGGATATATACAAGACCGATTTGTTCTGATCAAATATTTCTTGTGTGCCATTCCCGTGATGAACATCCCAATCAACGATTAGCACTTTCTTAGCCCCAGAAACCTGACCTGCTAATGCGGCAACTGCTGCATTATTGTGGAGGCAAAACCCCATAGCCTGTCTTACACCAGCATGATGACCAGGAGGCCTAACAAGGGCAAAACCGTTTTTGGCACGTCCAGAAACAATTGCTTTAGCAAGATCAGCACATAAACCTGCTGCAAGTCTAGCAGCACATGCTGAATGTTCATTGGCATATGTGTCAGGAGTGAAATAACTTGAAAACATATGGCCTGTATGGTCAACTGATTCAATATGCTCCAAAGAATGGACCATCTGAAGTTCTTCACGTGTGATTTCTCTAGCAGGAATTGGATGGCACCTTCCTGGAAATATACCAGCTGTAGCAAGGCTAGCAGCAATGGCTCGAATACGATCTGGTCTTTCTGGGTGCGGATGTGAGTTCATTTGAACTTCTGAATGTAGCAACATTCTCTCATCGAAACCTATGGCAGTGGAACTCTTTGACGCTGAATCTTGTGAGCCTTTGTGTCTTTCTCTAGTGTCAGACACAGTCTCAGTGAGGCCTGAATCAAAGGCAGATGCGAAACACCCCTGCCTCAAGATACCAGATTCTCTATGTTCTCGACATACATCACAATGATCAAAATCACCAAGATTGGGCATTGTACAGTTGGTGCAGAACCATTTCATTACTTCTACATGCTGTTGGAAGGGATCCCAATCGCTATCATCATCCTCGTCATCGAGGTCTTGGTTGTACATGTCTTCTAATGTCATTTCCATTTGCTCTGCCACCGTTTTACTTAAAACATCAGTTGGTGCATCTTTTCCAGACACTCCTATATCTCCTTCCCCACAATTTTCCTCACGACACGGTCTAGATTTGGTTCCGTGAGAGCCCGAGCTTCCACATCTCCCATTAGAGCCTTGACATTGAGTTTGGTTGTTGGGTTTGTGAAGACTTTTCTCGGCCTCCCCATTTGCTAAACGACCCATTGAAAGTGCTTCTGGTGCCAAGTTGTTTGCTGAGCTTACATGGGCACTTTCAGCCACAATCATTCCTGAGGTAGGACAGCTTGGGGATCTTACTGTATCAGCAAAATCCAAAGGGAAAGCAGAAGCTCAGAAGCCCAGTAGGCTGCGAGCTATGAACCATACTGACTGTTTTAAGTAAAACGGTGGC
>Dhingra_Pear_16_GATCAG_L001_R1_001_paired_trimmed_paired_merged_contig_51854 histone deacetylase 15 isoform X2 [Vitis vinifera]	GO:0008270	GO:0016787	GO:0008152	GO:0009294	GO:0048573
AAGGATTGATTGTGGTTGAAAGTGCCCATGTAAGCTGTGAAAACAACTTAGCTCAGAATCACTTTCAATGGGTCCTTTAACAAATGGGGAGGCTGAGAAAAGTCTTGACAAACCAAACAATCAAGCTCTATGTCAGGGTTCTCATGGGAGATGTGGAAATTCGGGTTCTCACGGAACCAAATCTAGACCGTGCCGTGAGGAAAATTGTGGGGAAGGAGATGTAGGAGTGTCCGGAAAAGATGCACCAGCTGATGTTTTAAATAAAAAGGCGGCACAGCAAAAGGAAATGACATTAGAAGACATGTACAACCAAGACCTCGACGACGAGGATGATGATAGTGATTGGGATCCCTTCCAACAGCCTTTAGAAGTAATGAAGTGGTTCTGTACCAATTGTACAATGCTCAACCTTGGTGATGTTGACCATTGCGAAGTATGTCAGGAACATAGAGAATCTGGTATCTTGAAGCAGGGGTGTTTTGCATCTGCCTTTGATTCTGGCCTCACTGAGACTGTGTCTGACACTAGAGAAAGACACAAAGGCTCACAAGATTCATCGTCAAATAGTTCCACAGTTGTAGGATTCGATGAGAGAATGTTGCTACATTCAGAAGTTCAATTGAAGTCACATCCTCACCCAGAAAGACCAGATCGTATTCGAGCCATTTCTGCTAGCCTTGCTACAGCCGGAATATTTCCAGGAAGGTGCCATCCAATTCCTGCTAGAGAAATTACACGCGAAGAACTTCAGATGGTCCATTCTATGGAGCATATTGAAACAGTTGACCATACAGGCCATATGTATTCAAGTTATTTCACTCCTGACACGTATGCCAATGAACATTCAGCACATGCTGCTAGACTTGCAGCAGGCTTATGTGCTGATCTTGCTAAAGCAATTGTTTCTGGACATGCCAAAAATGGTTTTGCCCTTGTTAGGCCTCCTGGTCATCATGCTGGTGTAATACAGGCAATGGGGTTTTGCCTCCACAATAATGCAGCAGTTGCTGCATTAGCAGCTCAGGTTTCCGGGGCTAAGAAAGTGCTAATTGTTGATTGGGATGTTCATCATGGGAATGGCACACAAGAAATATTTGATCAGAACAAATCGGTCTTGTATATATCCTTACATAGACATGAAGGAGGGCAGTTTTATCCTGGTACTGGAGCTGCTGACGAGGTTGGAACCATGGGGGCTGAAGGATACTGTGTGAATGTTCCATGGAGTCGTGCTGGAGTTGGCGACAACGATTACATATATGCATTTCAGCATGTTGTGCTTCCTATAGCTTCTGAGTTTGCTCCCGATTTCACCATCATATCAGCAGGATTTGATGCAGCAAGGGGTGATCCACTGGGATGCTGTGATGTTACTCCTGCCGGCTATGAAAAGATGACACACATGT
>Dhingra_Pear_16_GATCAG_L001_R1_001_paired_trimmed_paired_merged_contig_12206 histone deacetylase 15 isoform X1 [Populus euphratica]	GO:0008270	GO:0016787	GO:0008152	GO:0009294	GO:0048573
TCCTCCATACGCCGTCCCAGTTGCTTACCCAATGGCACATCCAACAATGCACTAATAACAAAACAGTAATTTTCTTCCTTTTTATTAGGGTTTTCAGGTCTCTAAGTGGATTTGAAGGGGAGTAATAATACATTGTAGAGCAGAAGGCAGAGCATAAGTTCTGAGAAGTAAACATCCCGAAATTAAAGCTGCATACCTCCTTATAAAGACAGATTTGTTATCGGGGTCTTGCCGGAATATATTTACGCAAGATAGCGAGAGAGATCTGTACTCGAATTGAAATTCATAAGTTCTGATAATGTATGATTAAAACATCATCGCTTGGCAAAAAAGCGAACGGAAGCGGTATCAATATATCATTCCTGAGCTAGCTGTCTACAAAAATGCATCAAACTACACGGGGAAGCATATGTGCTTACGATCAGCAGAGGCGATCACCAATCCTTCCGGTTTACATGGAAATGCCCGTTTAAAAGATGATACAATAGAGCTTTCCTTCCCCATTTCCAAAACAATGGTGCCAGAGTCCGCCGGCTCTTTTTAATTTGCTTTTTTTTGTTTTGAACAGAGTACGTTTTCATTTGTGACTGCAATTTCGTAAGGCTGGATCCGAGAGCAGGCCAGTATTTATTTTGAATTTGAAGGACCTCGAGAACGGTTTGTAGGCCAGATCTGGAAGG
>Dhingra_Pear_16_GATCAG_L001_R1_001_paired_trimmed_paired_merged_contig_25802 histone deacetylase 14 isoform X2	GO:0005829	GO:0009507	GO:0003677	GO:0042903	GO:0043014	GO:0043621	GO:0048487	GO:0051721	GO:0000023	GO:0006098	GO:0006355	GO:0010027	GO:0016556	GO:0019252	GO:0019288	GO:0019760	GO:0090042
TTAGAATAATTTCGATTAATATGATATTGTATGTAACACCTCTATATGATTCAATAGGCGATCGGTACAACAACAATGTAGTCTAATGTTCCATTACAAACAAAAGGTATTGGATTAAGTGGGATATAGTGTGGCCTACACATAATTGACCTACAATTTCACATGAAACCAGGTAAAAATATGAGATCATCTTCACAAGGAATGTATTTGTTTCACCCTCTGAATTGCCTGCCTAACCCTGGTTGATGGCTCTTCATGCAAGAAGGCGGGGTTGTCAAACTCGGACGCCAAACTCGGTTCTCCAAGAAAGGCTCGGAATGAATCAGCCACTGAATATGAAAGCGACTCGAGGTTGTACCCTCCTTCCAAGAAAAACACGCATCGACCCCCACATAGATCTTTTGCAAGTTGTTGAATATTGGACGCCAACATGTAGTATGTTCCCGTCGTGAACTGCAGACTAGCTAGTGGATCCAATACATGAGCATCGTACCCGGCAGAGACAAGAATGATATCTGGCTTAAACCTCTGGGTACATGGTACAATTATTTCATCAAAGATAGCTCTCATGGCAGCATCACCTGAGCCTCCAGGTAGAGGAAGATTTAGTGTTGTTCCTTCCCCATCGCCATGACCTACCTCGTCAAACTTACCAGTTCCAGGGTAACTTCCATTTTGGTGAGTTGACAGGAAAAAAATATCTGGATCCTCATAGAAAGCATCATTTGTCCCATTCCCATGATGGACATCAAAATCGATGATAAACACACGCTTTAAGCCATGCACTCGCTGAGCATAACGAGCTGCAATTGCAATATTTCCAA
>Dhingra_Pear_16_GATCAG_L001_R1_001_paired_trimmed_paired_merged_contig_25803 histone deacetylase 14 isoform X2	GO:0005829	GO:0009507	GO:0032041	GO:0042903	GO:0043014	GO:0043621	GO:0048487	GO:0051721	GO:0000023	GO:0006098	GO:0010027	GO:0016556	GO:0019252	GO:0019288	GO:0019760	GO:0070932	GO:0090042
TTGGAAATATTGCAATTGCAGCTCGCTATGCTCAGCGAGTGCATGGCTTAAAGCGTGTGTTTATCATCGATTTTGATGTCCATCATGGGAATGGGACAAATGATGCTTTCTATGAGGATCCAGATATTTTTTTCCTGTCAACTCACCAAGATGGAAGTTACCCTGGAACTGGTAAGTTTGACGAGGTAGGTCATGGCGATGGGGAAGGAACATCACTAAATCTTCCTCTACCTGGAGGCTCAGGTGATGCTGCCATGAGAGCTATCTTTGATGAAATAATTGTACCATGTACTCAGAGGTTTAAGCCAGATATCATTC
>Dhingra_Pear_16_GATCAG_L001_R1_001_paired_trimmed_paired_merged_contig_21206 histone deacetylase 14 isoform X1	GO:0044444	GO:0015631	GO:0016787	GO:0006139	GO:0019682	GO:0043412	GO:0043436	GO:0044249	GO:0044260	GO:0044262	GO:0044711	GO:0044723	GO:1901576
CACGAAACTTAGGCGAGAGCTCCAACATTTCAAGAGCATTCACTATTGCAGGAACTCTAAAATGAGATTCTGGATGAGCCTCCTTATTATGGCCCATGGCAGGAGCTACAGCATAAATCACACGTGCATCACTTAATTTCTTATTAACAGGTATAAAGGGATCCTCCCCCGTACCATTCGAACAAGAAATAGGAGTTTCTGCTTTTTCAGAGAAACATCTCCTTCCTCGCCAACTCTTATTCAAAATTCTGTCTCTCACAAATTTTGCATCCAAGTCAAATCTACTATGGCTCTTCCACTTGCACAAATGCTTTCGTACAAAAAACAACGCATTCCCAGTGAGTGATGCACAATAGGAATGACAAGTATCAGACTAAATAAACATTTTGTGTAAGACAGCACAAGAGTGGCGTTCCCATGATTTAGAAGAATAATATATAATATGCAAGGAAATTTAGGGGCCTATTGGTCGAACAGATACAAGCTCTTATTTAGCTTGTTATAAACTAGCTGGCCAGGCTCAAGCTCAAGTCTTGCACAAACTGTTTCATAAGCCCAACAGAACCATGATACACAATTCAATTGCCAGTTCAAAGCAAAACCTGGACAAATTTCACTCCATTCCAATTTAACACACAATATCAGTTCAAATTTATAAAACTTAATGAGATTTAGCAGTCCTGTGATTAACTATCATGTCCTGCACGTATCTCTTAACTACGACAGAGTGTAAAATGGTACAAAAGAGTTTCTGAAGCCTTCTTCCCATGAGAAAAATTATACCATTTGCCTCATTTGACATTACAAAAGCATGCCACGGTTTCATTTAGGTTAAATCCCCTAAATATCTCCATCGTCACTCGTCACCTTCTGTCGTGCCTTGTTTACATAGTTGATTATTATTCGTAGCATGGGTAATTCCGTTGGTTATTATTTCCTGTCATTTCCTATCATGCATCTTCTAGTTTCATGTATCTTGTATAAATATTGGGCTTTGCCCCTGTGAATAAACACTAAATTTCGATGAATTATTCTCGATTATAACTTAGCATCCGTAGAATTAATAATATAATCAATGTTCCAACACAAAAAAATTGTTCTGTTCCCCATTTGGAACTCGACTTAAGAATTAATAATTCCACAAATATAACTTCAAGATAGAAACACATGTAGTCAAGCTTTTCATTTGGTGTGGGAATTACAAACTAAACTAATGAAAAAATTGATACAACAACCCAATTTCGTTGCTACTCATTACAGAGAAATACACATCAATGCAACCAAACCAAAAATTAAGCAGCGTTAACCGTCACAGATGACATCAATTAATTGAACACAGATTATCAGAAACCGACTGGAAAATGGTTACAAATTCAAAGAATTTAGAGTTATCTGAGCAGAGAAGCTATAGATTATGCTGCTGCCCGACTCTGTGTCTCTCTGTGTGTGGGCGCCTATGAGAGAGAGAGAGAGAGAG
>Dhingra_Pear_16_GATCAG_L001_R1_001_paired_trimmed_paired_merged_contig_29885 histone deacetylase 14 isoform X1
CACGAAACTTAGGCGAGAGCTCCAATATTTCAAGAGCATTCACTATTGCAGGAACTCGAAAATGAGATTCTGGATGAGCCTCCTTATTATGGCCCATGGCAGGAGCTACAGCATAAATCACACGTGCATCACTTAATTTCTTATTAACAGGTATAAAGGGATCCTCCCCCGTACCATTAGAACAAGAAATAGGAGTTTCTGCTT
>Dhingra_Pear_16_GATCAG_L001_R1_001_paired_trimmed_paired_merged_contig_66624 histone deacetylase 14 isoform X1	GO:0005829	GO:0009507	GO:0042903	GO:0043014	GO:0043621	GO:0048487	GO:0051721	GO:0000023	GO:0006098	GO:0010027	GO:0016556	GO:0019252	GO:0019288	GO:0019760	GO:0090042
CGAGCTGCAATTGCAATATTTCCAAAAACACAAAACCCCATTGGACCCTTTGGAATAGCATGGTGTCCGGGAGGTCTTATCAAAGCAAAACCTATAGGTGGACTCTTGCTGATCTTTGATTGTGCGACCACTGAATCAATTAAGGAAATTCCTGCTCCAGCTGCAACAAGGGACTCCTGGAACGTATCAACAGTTGCGTATGTTGGTCCAGAACCTTCAATAAAAATAATTCCCTGTTGTGAGGCTTCATCCATAGCCTTCTCCAGGCCTGATACATAAGCTCTTGTATGAACACTTGCTATGTCATCCAATGACGCTGACTTGAAAGTTTCAAGTTCAATAACATCTGAGCCACGAAACTTAGGCGAGAGCTCCAA
>Dhingra_Pear_16_GATCAG_L001_R1_001_paired_trimmed_paired_merged_contig_87445 histone chaperone RTT106-like	GO:0016021
CTGAGATTGTCTTTTGAGCTAGCTCTTCCTCATTAGAATTACCTCGTACTCCACCCTTTTTTTAGGTTGAATTTATAACCTCCAAATGGATCCAATCAAGTTACTGAAGTTCCAAGCAGTCCACAAACACAAGAAACACCATCTTCCTTTGAGCAATTTCGTCCTTCATTTTTTTACTGCATTAACTTGCAGTTTATTCTGTTTTAGCCCTTTGTGGCTTCCCTATGTATCTTCTTCCATGAAGGTCTTTGTCCTCGTTACCATCCCTAAAATCAGTTCAGTATTCTTGAGCTCCAAGTTTGTGTTCATTCTAGGGAATCTCATTGTTGTTGCCCTTATAGGAGAATCCAAAATCTTTTCAACAGGGACTTCGCCATCTAATATTGTTGACCAATACGAAAGTATGAAAAGGATCCAAAGCCAGCAGAGCTCTTCAGGCCACCAAGAAAGGGAACTCAAGACCTTGAATACTCTTTTGGTTGAAGAAAGGGTAGTGCTGAAGAGGACTTGTGGAGATCTATTAGAAGCTGTAGATGAGAAAGGATCGGTTGGAGAAAGTGAGGAAGTAATGGAGGAGGTGAAAGAGGATTTAGATGAAGATGAAGATGATGATGATGATAATAATGATGATGATGCTTAATTTACCTGA
>Dhingra_Pear_16_GATCAG_L001_R1_001_paired_trimmed_paired_merged_contig_20240 histone acetyltransferase type B catalytic subunit	GO:0000781	GO:0000790	GO:0005829	GO:0010485	GO:0042393	GO:0006261	GO:0006348	GO:0009909	GO:0043967	GO:0048449
TAGGAGAAACTCACTTCTGTAATAACAGTAACTATGTTCAGGTTGTTCGCTTGGTTGTTGGCAAGACAGCTGCTGGACACCTTTACAGTCACTTGATACCTCTTGTTCTTCTTCTTGTTGATGGTAGCAGTCCAATTGATGTCGTGGATCCAAGATGGGAGTTGTATGTCCTGATCCAGAACAAAGCAGATGACAAGGGGGACAACTACAGTATATTGCTTGGTTTTACAGCTGTGTATCGTTTTTACCATTATCCTGATAGTTCTCGGTTGCGGCTCAGTCAGATATTGGTATTGCCTCCTTACCAACACAAGGG
>Dhingra_Pear_16_GATCAG_L001_R1_001_paired_trimmed_paired_merged_contig_21631 histone acetyltransferase type B catalytic subunit	GO:0000781	GO:0000790	GO:0005829	GO:0010485	GO:0042393	GO:0006261	GO:0006348	GO:0009909	GO:0043967	GO:0048449
ATGGTTACAAAGGATTGAAGATTACGATATGGGTTAGCAGTTTATCCTTTCATGCGTATGCTGATATTGCATTTGAGAGCACAACTGATGGTGGAAAAGGGATCACCGATTTGAAAGCAGCTCTTCAGAGAATTTTTGCTGAGACCCTCGTTGAGAGTGAAGAGGAGTTCCTTCAAACTTTTTCGACGCAGAAGAATTTGATTAGATACATGGTCACAACTGGGGAGGTGTTACAGTGCAAGACCTCTAATGGA
>Dhingra_Pear_16_GATCAG_L001_R1_001_paired_trimmed_paired_merged_contig_29890 histone acetyltransferase type B catalytic subunit
GCCGGACAAAGATATCCGGACAGGATCTCGATTACTTTTGAACAAAGAGAAACAGGAATAAAAAGTTACAAAAGTTCGCATGTTAACGGCGTCAGCTACTAAATTTCACAAAGTAACAAAGTTCTGCAAACATTCAATTAACATAAGCTAGAATTCACGCATAAGCTCAATAATTTACACATACGCCTCCTCTGATATCCCAATAAATCAGTTTTCGCCTAACAAATTGCGTCAATGGGTTACAACCGCATCAGAAAAATCGAAGCACATTATGATGCCTCGGCAGTCAGACAGATCTGCGAAGACACTTTCTCAGCTATTGATTTGATCTCTTTCACCCTCTCATCAACTAACTGCTGGAGTTGCTCTTCCTGATTTGGTTGATTTTCGTCCATCTGAACAGTACTAGTAGCTTCCCCGGCCTGTGACCTGAACATAACAAATGACATCTCTGGTTCATATTCGCTCGGAACTTCAACCACTCGCTTTCCACTTGCTTCAGTTGAGAAACTGCTGCATTAACCGCATCCTTGATTGGATTGAACTTATGAAGGCGCAGTACATCAACACAAGTACGTACATGCTGGAAGTAATCTAATGGTTCTTCAACTGTGAGGTCATAGACGTTTTCAGATACTGCAACATCATTGAGGACCTCAAGAAGGTATCGTCCATAACCCTTGTGTTGGTAAGGAGGCAATACCAATATCTGACTGAGCCGCAACCGAGAACTATCAGGATAATGGTAAAAACGATACACAGCCGTAAAACCAAGCAATATACTGTAGTTGTCCTCCTTGTCATCTGTTTTGTTCTGGATCAGGACATACAACTCCCATCTTGGATCCACAACATCAATTGGACTGCTACCATCAACAAGAAGAAGAACAAGAGGTATCAAGTGACTGTAAAGGTGTCCAGCAGCTGTCTTGCCAACAACCAAGCGAACAACCTGCAAATCAGAAGTGGTTTCTCCTAACTGACCATTAGAAACACTTATTTGTCCAATAGAGGTCTTGTGCTGTAACACCTCGCCCGTTGAGACCATGGATCTAATCAAATTTCTCTGCGTTGAAAAAGTTCGAAGGAACTCCTCTTCACTCTCAATGAGGGTCTCAGCAAATATTTTCTGAAGAGCTGATTTCAAATCGGTGATTCCTTTGCCACCATCAGTTGTGCTCTCAAATGCAATATCAGCATAAGCATGAAACGATATACTGCTAACCCATATAGTAATCTTCAATCCTTTGTAACCATATATCTTCCCATCATCATCAAAAGAGCTATTCAAGTCAACAGGATCAATACAAAAACTGTCTGTAGAACCCACTTCCGCTTTGCTAGAAACCAGGTAAATCTTGATGCAATCTTTGGCCTCCACTCCAGAATCGACGCTGGAGAAGCCGACGCGACGTCGTTTCTTAGGCTCGGTGGCGGTCGGATCGGC
>Dhingra_Pear_16_GATCAG_L001_R1_001_paired_trimmed_paired_merged_contig_32896 histone acetyltransferase type B catalytic subunit	GO:0000781	GO:0000790	GO:0005829	GO:0010485	GO:0042393	GO:0006261	GO:0006348	GO:0009909	GO:0043967	GO:0048449
GAAAATTGGAATTTTGACAAAACAAAAATATAAAAATTGGAACGGGTAACACGTGCATTGCACCTGAGAGTTATCTTCACCAACTTCCGCCATAAATATCACAGACGTCCCAATTTGCAACAGTGTAATTTTCCCGCCTCTCTCCCTCCCATTTCCAGCTCCGGAAACCCTAATTCGAAAAATGGTGCAGAAGCAAGGAGCCTCCGCCGATCCCACCGCCACCGAACCTAAGAAACGACGTCGCGTCGGCTTCTCCAGCGTCGATGCTGGACTGGAGGCCAAAGATTGCATCAAGATTTACCTAGTTCTAGAAGGGATGTGTGCGCTTTTTTTGGGA
>Dhingra_Pear_16_GATCAG_L001_R1_001_paired_trimmed_paired_merged_contig_39910 histone acetyltransferase type B catalytic subunit	GO:0000781	GO:0000790	GO:0005829	GO:0010485	GO:0042393	GO:0006261	GO:0006348	GO:0009909	GO:0043967	GO:0048449
GAACTTCAACCACTCGCTTCCCACCAGCCCCAGAATCTTTTCCTATGAGATCTTCCTTCATGCGATTAGATATAATTCCCACAAAATCCTCCATGTACTTATCCACAGGATCAAGGCCAAGATAGACGAAAACATCCCAGCACTGAAGAAACTGTTTCTTGTTAATTTTCAAACTTTTCCGGGCATCCCCAATGACACTAGTGGATGGCATGAGTCGAGGAGCGTGTGTCTTCTTCGACAACTTTCCTTGCTTCAGTTGAGAAACTGCTGCATTAACCGCATCCTT
>Dhingra_Pear_16_GATCAG_L001_R1_001_paired_trimmed_paired_merged_contig_41327 histone acetyltransferase type B catalytic subunit	GO:0000781	GO:0000790	GO:0005829	GO:0010485	GO:0042393	GO:0006261	GO:0006348	GO:0009909	GO:0043967	GO:0048449
ATGCAATATCAGCATACGCATGAAAGGATAAACTGCTAACCCATATCGTAATCTGCATCCACAGAAAGATTAAAACGAAGCCATTCTAAATCACTCCATTCAAACTATTAAAATAGCTTTTGACATTACTTGCACCAGTGCAGCAAATTCTGTGAAGGTAAACTTCAAATGATATGCACAAAGATTACCTTCAATCCTTTGTAACCATATATCTTCCCATCATCATCAAAAGAGCTATTCAAATCAACAGGCTCAATACAAAAACTGTCTGTAGAACCCACTTCCTCTTTGCTAGAAACT
>Dhingra_Pear_16_GATCAG_L001_R1_001_paired_trimmed_paired_merged_contig_41353 histone acetyltransferase type B catalytic subunit	GO:0000781	GO:0000790	GO:0005829	GO:0010485	GO:0042393	GO:0006261	GO:0006348	GO:0009909	GO:0043967	GO:0048449
AATCTTCAATCCTTTGTAACCATATATCTTCCCATCATCATCAAAAGAGCTATTCAAATCAACAGGCTCAATACAAAAACTGTCTGTAGAACCCACTTCCTCTTTGCTAGAAACTATGATTGTAGCCATTGATTAAGCATGCATGTAAAAATAGAGATATATTACTAAAATAAATTAACCACAACAAAACCATTATCATTGAAATTCAGATCGAGGAGAACGAAAGTATTATAAAAATGTAAAACATTATTATCACAGTCAACAATTAAACTTTTCCAACAAATCTGAAAATCCATAAAGCAACCAACTGCGTCTATTCTTAACATCCTCCGTCTAAACTATTAAGCATTCTAGGACTTGCATCTCAATCATGTAAATATCTTATTTTCCACTCAGCCAAAAATCATCACTTTTCGATTACTGACAGAATATCAACCTTAAGTCCAATAAATCAAACTTAAAAATCAAAACTGCCATTTTCCGCCACCGCAGTTACTAATTAATCAAACAGCTGGAATGAATGAAATCCCACCAAAAAAGAAAAAAATTGTTTCTTGCCAAGGGAACTACCTTACAGAACCAGAACAAGATACCAAACAGCAAATCATCATAAAAAAAACGTTAACTCAAGGTTAAAATCGATAGAATTAAGCACACTAATCAAATAATCCCAAAAAAAGCGCATAAAACCCA
>Dhingra_Pear_16_GATCAG_L001_R1_001_paired_trimmed_paired_merged_contig_6225 histone acetyltransferase type B catalytic subunit	GO:0000781	GO:0000790	GO:0005829	GO:0010485	GO:0042393	GO:0006261	GO:0006348	GO:0009909	GO:0043967	GO:0048449
TCACGCATAAGCTCAATAATTTACAGATACGCCTCCTCTGATATCCCAATCCACAAACCAGTTTTCGCCTAACAAATTGTGTCAATGGGTTACAACCGCATCAGAAAAATCGAAGCACATTAAGATGCCTCGGCAGTGAGAGAGATCTGCGAAGACACTTTCTCAGCTATTGATTTGATCTCTTTCACCCTCACATCAACTAACTGCTGGAGTTGCTCTTCCTGATTTGGTTGATTTTCATCCATCTGAACAGTACTAGTAGCTTCCCCGGCCTGTGACCTGAACATAACAAATGACATCTCTGGTTCATATTCGCTCGGAACTTCAACCACTCGCTTCCCACCAGCCCCAGAATCTTTTCCTATGAGATCTTCCTTCATGCGATTAGATATAATTCCCACAAAATCCTCCATGTACTTATCCACAGGATCAAGGCCGAGATAGATGAAAACATCCCAGCACTGAAGAAACTGTTTCTTGTTAATTTTCAAACTTTTCCGGGCATCCCCAATGACACTAGTGGATGGCATGAGTCGAGGAGCGTGTGTCTTCTTCGACAACTTTCCTTGCTTCAGTTGCAAAACTGCTGCATTAACCGCATCCTT
>Dhingra_Pear_16_GATCAG_L001_R1_001_paired_trimmed_paired_merged_contig_6226 histone acetyltransferase type B catalytic subunit	GO:0000781	GO:0000790	GO:0005829	GO:0010485	GO:0042393	GO:0006261	GO:0006348	GO:0009909	GO:0043967	GO:0048449
TCAATGGCATTAGCTGCTCAATTTCACTGGTAATAAAGTTCTCCAAATATTCAGATAACATAAGCTAGAATCACGCATAAGCTCAGTAATTTACAGAAAAGCTTCCTCCGATATCCCAATCCACAAAACCAGTTTTCGCCTAACAAATTGCATCACTGGGTTAACTGCAACCGCATCAGAAAAATCTAAGTCCATTATGATGCCTCCGAAACGAGGGAGATCTGCGAAGACAATTTCTCAGCTACTGATTTGATCTCTTTCACTCTCTCCTCAACTAACTGCTGGAGTTGCTCTTCCTGATTTGGTTGATTTTCGTCTATCTGAACAGTACCAGTAGCTTCACCGGCCTGTGACCTGAACATGACAAATGACATCTCCGGCTCATATTCGCTTGGAACTTCAACCACTCGCTTCCCACCCGCCCCAGAATCTTTTCCTATGAGATCTTCCTTCATGCGATTAGAAATAATTCCCACAAAATCCTCCATGTACTTGTCCACAGGATCAAGGCCGATATAAAGGAAAACATCCCAGCACTGAAGAAACTGTTTCTTGTTAATTTTCAAACTTTTCCGGGCATCCTCAATGACACTAGTAGCTGGCATGAGTCGAGGAGTGTGTGTCTTCTTCGACAACTTTCCTTGCTTCAGTTGTGAAACTGCTGAGTTAACTGCATCCTTGATTGGGTCGAACTTATGAAGGCGTAGTACATCAACACAAGTACGTACATGTTGGAAGTAATCTAATGGTTCTTCAACTGTGAGGTCATGGACGTTTTCAGATACTGCAACATCATTGAGAGCCTCAAGAAGGTATCGTCCATAACCCTTGTGTTGGTAAGGAGGCAATACCAATATCTGACTGAGCCGCAACCGAGAACTATCAGGATAATGGTAAAAACGATAAACAGCTGTTAAACCAAGCAATATATTGTAGATGTCCCCCTTCTCATCTATTTTGTTCTGGATCAGGACATACAGCTCCCATCTTGGATCCACGACATTGATCGGACTGCTACCATCAACAAGAAGAAGAACAAGAGGAATCAAGTGACTGTAAAGGTTCCCAGCAGCTGTCTTGCCCACAACCAAGCGAACAACCTGCAAATCAGAAGTGGTTGCTCCAAGCTGACCACTACAATAACTTATTTGTCCATTAGAGGTCTTGCACTGTAAC
>Dhingra_Pear_16_GATCAG_L001_R1_001_paired_trimmed_paired_merged_contig_37739 histone acetyltransferase MCC1-like [Glycine max]	GO:0008080	GO:0008152
GTCAGGTTTCTCCTGTTTGGTCCCGTCGATATAAGGCTATGGTTTTCTTTACATTTTGCCCACTTTGACACCTTCCTGTCTTCGTTCTTCCGTAGCATTGCAAACACAGACTTAAGACCATTCCTCATAAAATTCAGCGTCCCTGCAACCAGCTCCAATGGCGAGCAAGGAGATCGGCCACCATTTACATAGTACACAAACAGATATGAATCATAATGCTGACCATTGATCAAGTAAAAGCCTTGCAACCTTCTGACACACATGAATGACATTTTCTTGTACAAATGGATTGCAGAATTATTGTAAGAAATGACATGCAAGTAAATTGCTCGGCAGGTTGGAATACTTGAGGCATATTTTATGACCTCACGAATAAGTGCTGAAGCTATGCCAA
>Dhingra_Pear_16_GATCAG_L001_R1_001_paired_trimmed_paired_merged_contig_19522 histone acetyltransferase MCC1 isoform X1 [Pyrus x bretschneideri]	GO:0008080	GO:0008152
TGAAGCTATGCCAAGATTTCTGAAAGATTCTACTACTCCCAGTGTCAAAATGTAGACCAACGTCTGATCTGAATTTGATGAGTCGAAACTGAGCAAATCCCCAATCTCACTTTCTCTTGCAAGAACAACTCGTGCAGTTACAAATCCAATAAGTTCATCACTCTGACCATTTGGACGACTTCGATCAAGCCTCGTACCTAACGGGAAACAAATCGGCATGGATTTTCTCTAAGATCTCAAGGTCAGACGGTTGTATAGGCCTATAGGATATGGCTGGACGACAGGGAAGTTTTGGGTTCACCATTGGGATTGTGTTGTCAATCCCCAGCAAAGACTTGATATACTTGGAGAATCTGCCCAACTTCTCCTTCCATTTATGCCACATCAGCCACAGAGGCCATGCAGTAGTTTACGTCAACTGGTCTGACGCTTTCCTTGACAGTGAGTGGGAAAAGGACTCTCGAGATGTGATCTGCAGAGTGAACTAGGGACGTCACTGCTTTTGTTTTACCAAAAATCAAGTCTTGAAGTTTATTCCATAAGAAAGATTATCAGAAAGGTTTATGGGAGTGAATACAGACAGGATCGTGTATATTCAAGTCAAGATAAGGAACAAGATATATTTGGAATTAAGAATATGAAGAGAAGAGGGCAATTGAGTAGTTGGGAAATTG
>Dhingra_Pear_16_GATCAG_L001_R1_001_paired_trimmed_paired_merged_contig_43935 histone acetyltransferase MCC1 isoform X1 [Pyrus x bretschneideri]	GO:0008080	GO:0008152
TTGCATGTCATTTCTTACAATAATTTTGCAATCCATTTGTACAAAAAAATGTCATTCATGTGTGCAAGAAGGTTGCAAGGCTTTTACTTGATCAATGGTCAGCATTATGATTCATATCTGTTTGTGTACTATGTAAATGGTGGCCGATCTCCTTGCTCACCATTGGAGCTGGTTACAGGAACACTGAACTGTATGAGGAATGGTCTTAAGTCTCTGCTTGCAATGCTACGGAAGAACGATGACAGGAAGGTGTCAAAGTGGGCGAAATGTAAAGAAACTCATAGCCATATATCGATCACACAAAACAGGAGAAACCTGACTGCAGCGGA
>Dhingra_Pear_16_GATCAG_L001_R1_001_paired_trimmed_paired_merged_contig_44004 histone acetyltransferase MCC1 isoform X1 [Pyrus x bretschneideri]	GO:0008080	GO:0008152
CTATGCCAAGATTTCTGAAAGATTCTACTACTCCCAGTGTCAAAATGTAGACTAACGTCTGATCTGAATTTGATGAGTCGAAACTGAGCAAATCCCCTATCTCACTTTCTCTTGCAAGAACAATTCGTGCGGTTACAAATCCAATAAGTTCATCACTTTGACCATTTGGACGACTTCGATCAACAGCTGCCCATGACACAATATCATGTCCATTGACGACATTTTGGAAAAACTCAGCCTCATACCTAATGGGAAACAAATCGGCATGGATTTTCTCTAAGATCTCAAGGTCAGACGGTTGTATAGGCCTATAGGATATTGCTGGACGACGGGGAAGTTTTGGGTTCACCATTGGGATAGTGTTGTCAATCCCCAGCAAATACTTGATATACTTGGATAATTTGCTCATGAACTTCTCCTTCCATTTATGCCACATCAGCCACAGAGGCCATGCAGTAGTTTACGCCAACT
>Dhingra_Pear_16_GATCAG_L001_R1_001_paired_trimmed_paired_merged_contig_67329 histone acetyltransferase MCC1 isoform X1 [Pyrus x bretschneideri]
ATTGGTATGGTTCAAACAGAAAGCACGGGGGCAAAGCAACGTTTTATTACTTTGCATCAACATAACCTCCCCTCCTGCTCGCTCATTGCTCATCTCTCCGTCTCTCTCTCTATGTCGATCCAACTTCTAATATGAACAAACAAATCAAACACACTCGTACCCTGTGCACTCTGCTGCGGTCAGGTTTCTCCTGTTTGGTCCCG
>Dhingra_Pear_16_GATCAG_L001_R1_001_paired_trimmed_paired_merged_contig_122284 histone acetyltransferase KAT6B-like	GO:0009507	GO:0010207
CAAAAACCGCACCGCAAGAAGACGAGCCTCCACTCTCTGACCTCACCTCCTTACTGCTACTACTCTCTTCCTTCTCCTTGTCATTCGCCAAACACGAAGACCGGTTCGGAAACAGGCAGTTAAACTCCGACCCAAAAGCCCTCAGGGCCTCGCAAATCGTCAGGGGAAAATGAACCCACCTCTGGTTCCTCTGCCTCAAGCATTCCTGCTGATTTTTACTATGACTACTACTTATCTGGTGATTCGGAAAGTGCAAACCTTGGAAGTTGTTGTTGAAAAGATCTTGACTTTGAGTAGCTGAGTTGTTGGAGCTCTCTGATCTTCTGAAACTCGCCTCGCTTCCCCTGCGTCTGGATCTGGTAATTATCCTCATTTTCTTGCCCTGTTTCTTGGTCTTCACCCTCACCTGTCCGATACACGTGACTTTAGGGGAGGAGGGTTCTGGGTTTTCGATACCACACCCGCGTTTTTTGTTTATACCGCCGTTCGGGAACATCGGAGAGGCTTGGCCACCCCTGATGCTACCGCTGGTTTTGAGGCGGCGGCTGAGGGAAGAGGAGAGGGAGAATTGGGAGTTAGGGTCTCCGCCTCTGGCGCGGCCGGGGCTAAGGAGGGACTTGGAGGAGAGCTTCATGGAGGAGGAGGAGGAAGAGAGGCGGGATGTGGTGAAGCAGACGAAGAACTCGCTGGTGGTTGTACTAGCTGTGCTG
>Dhingra_Pear_16_GATCAG_L001_R1_001_paired_trimmed_paired_merged_contig_45323 histone acetyltransferase KAT6B-like	GO:0009507	GO:0010207
CCATCACTGTCTCTGTTTCTTCTTCCGTTGACTCCTCTGCAACTTCAGCCTCTGTTTTCTCTTCTAGTTCTTCCGACTGTACAGAGTCAATGGAAGATTCTGGAATCTTCTCCTCACTCACCTCCTCTTCTCTCTCTTCATCTTCTTCTTGCTCTTGCTGCGCTTGTTCTTCAAGTTCTATATTTTCTGGATCTACGACAACTTCAGTCGAACACAAATATTCCGACACTGCTCGCTGTCCTGTCGCATCCGATTCTTGTTCTTCATCTTGTTCGAAAAACTCTTCTTCCACTTGGCATTCGACTTTCTCTTCGATCTGTCGCACTTCATCGAAAATTTGCAGACATTTTTCTTGGTTCTCACCCAAATCTTCTTTCAATTCCTCGTCTTCTTCGAAACCCAAACTTTCTAGTTCTTCCAACTCTCCATGCTCTTTGCCTTCTGTAACCCATTCCTCACACTCTCCATCCTCCCGCTCCGCCGCCGCCTCCGCCTCCAACCCAGTTTCCATTTTCTCAACCACTTCTCCAGCACCTTTCTCTGCTTTTACATTACTACCCTCATTGTTCCCCTCTTGATCTTCTTCTTCATTTTCCTCAGCAGCAGCAGGCATCTCCCAGAATCTATTAGCAAGAGCAGCCATTTTAACCGGATCAGATCTACACCTCATGAGCAAAAGAGCATTCTTCGGAGGCGCACAAATACTCACTCTCCCTCCTCCTTCCTCCTCCACTCCACCCTCATTGAATCTCTCTTCCTTGAACTCAATCCCTTCAAACAACTGCCTCCGCTGGCTACGGCCGCCACTGCTCTTACTCCCCCTTTCC
>Dhingra_Pear_16_GATCAG_L001_R1_001_paired_trimmed_paired_merged_contig_54814 histone acetyltransferase KAT6A-like isoform X2
CCAAAATGCTCGTCCATCTTTCGTTCTATCACCGAAATCAATGCTGAATCCTCGGAAGCCCTGTCAACATGCTTGCTTCCGGATTTTGCAAGGTTGAGGAAGTCCACAGAACTGCCACGCTGTGATTCATAACAGAAGCAAGCAAGCACTCACTTGAAACTCCACAACAATCACGAACACCAATCGAAAGATAAAACTTACAAAATTCAACCACATCTCACTTCAAATTGCAATTTTTACATCGAACAGAATTTAAAATTGCATCAATGTACAGTTTTACATTGAACTGAATTTAACTTGATTAATTAATACAAAATTAAACTAATTAATTCTATCCAACACCCACAAATAATTTAACTAAGAACAACTAATTCCAGTTAAAATTCAAAATTTCCAAGTTACCTACAGAAAGGTTAAAGCTTTAGCTGAAACTTGAAATGCATATACCTCGAGAGCGGAAATACGCGGCTCCTG
>Dhingra_Pear_16_GATCAG_L001_R1_001_paired_trimmed_paired_merged_contig_6451 histone acetyltransferase KAT6A-like isoform X2
AATCTCCTTCGTAAGCCCATCCAACGGGTAGGATTCACTCACACCCCAGTACGAGATTCGTATATAAAACCCCTCACAGATTCACACGCCCTCTGCCCGTTCGGGTTGAAAATCCTCCGACTCTTTCACTCATCAGCCGAGCTCACCGAAACGCGCCGTTTCGTGCTCTTCCCTCTCTCAGATCCTTACCAACCTCAAAGCACCAATCTGCGAATCCAAAATCCCTGTCAAAACCCTAAATCCATTTCCCTCCATCATTTCCGATTTTGCCCTACACATCCCGCCTGAGCTCCGTGACCAAAACCGTAATTCACATAAAGCCCGCCGTTTGGCGACGCGGATAACTCTGCCGTCTGGACTTTGCGGAGGGGGTGAGAAATGGCGGGAGGCGCGAGCAGGAAGGACGAGTCGGTGGTCCTGAACAGCACCAATGTTTTTGCGGCGCTTGGGAGCTTGAAGAAGAAGAAGAAGGGGGACAAGAGCTCGTCCAAAAGCTC
>Dhingra_Pear_16_GATCAG_L001_R1_001_paired_trimmed_paired_merged_contig_228 histone acetyltransferase KAT6A-like isoform X1
AATCATACTTTTCCTTTCTTCCTTTAAGTAAAAGACTATCTTCTCGACAGTAAAGTTCGCAAAACTAGTTCCGAAAAGGTTTATTGTTCCATTCAACAAATAAACAAAAGTACAAGTTCATATAGGAGAAACAAAATAATGGAACAAAAACTTAAGATCCATAGCCGGCTTACCGCACTGGCTGCTGATTGTAGTGATTCTTCTCTTTTTTCTTTGAGGCAGCTAGCCTAGCGTTCCTGGCAGCAGCTTCACTTGCAGCAGCTCGAGCAGCTGCATCCATTTCTTTGCTTGATTTCTTCTTCTTCATGGATGCCACTTTCTTTAGCCGCTCTTTAACATCACCAGTAGATGCATCTTCTCCCTTATCCCTCCCAGTGTTTTCATCTGCTGCCGCACTTCCACCATTTGTGCCATCGGGCTGGTCTTGAGATTCTTTTGGCTCCTTCGATGACTTGTCCTTCTTTTTCTTCTTTTTTGCACTTTTGCTCTCGCCAATGGCATTCTCCTTCTTGTCCACATCGCCATTTTGATTCTCTACTTTCTTCTCTTGGGTAACACCACTGGAATCATCTTGGCCGCTAGTCTCGGTGTTGGTAGGGTATCCTAGCTCGGCAAGAACTGCTTCAAGTTCTTCAAGCCCCTTCTTCTTCAGTTCCTTCTTAGAAAGCTGCCTTTCTGTATCCTTGGGGGCTGGAGAAGGTTCAGGGAGCTTCTTAACTGGTTCAGTTTCCACTGGGGCTTCAAGTTCATTTTCATGTTCCTCATCAACATCATCAACTTCATCACCACCTTCCTCCTCACTTTCACTTTCCAATTCGCCGGCCTCCGCATGCTCAGCTTCCAGCTCGCTTTCCTTCGCCGCCTTCGAATCCTCACCGGCCCAACCCATTTCCGGCGGAGCTGTAGTTGCATAGTAGTCGTCATCGTCCTCGTCATCGACATCGGCCCACGACTT
>Dhingra_Pear_16_GATCAG_L001_R1_001_paired_trimmed_paired_merged_contig_6450 histone acetyltransferase KAT6A-like isoform X1
GATTTCTTCTTCTTCATGGACGCCACTTTCTTCAGCCGCTCTTTAACATCACCAGTAGATGCATCTTCTCCCTTCTCTGTCCCAGCATTTTCATCTGTTGCTGCACTTCCAACATTTGTGCCATCAGGCTGGTCCTGGGATTCTTTTGGCTCCTTCGCTGACTTGTCCTTCTTTTTCTTCTTTTTTGCACTTTTGCTCTCCCCGGTGACATTCTCCTTCCTGTCCACATCGCCATTTAGATTCTCTGCTTTCTTCTCTTGGGCAACACCATTGGAGTCATCTTGGCCACTGGTCTCGGTCTTGGTAGGGTATCCTAGCTCAGCAAGAACTGCTTCAAGTTCTTCAAGCCCCTTCTTCTTCAGTTCCTTCTTAGAAAGCTGCCTTTCTGTATCCTTAGGGGCTGGAGAGGGTTCAGGAAGCTTCTTAACTGGCTCAGTTTCGACCAAGGCTTCAAGTTCATTTTCATGTTCCTCGTCAATGTCATCAACTTCGTCAAGACCTTCCTCCTCACTTTCACTTTCCAATTCACCGACGGTCTCCGCATGCTCGGCTTCAAGCTCGCTCTCCTTCACCGCCTTCGAATCCTCGCCGGCCCAACCCATTTCCGGCGGAGCTGTAGTTGCATAGTAGTCATCATCGTCCTCGTCATCCACATCGGCCCACGACTTCGCGACAAGGGGCGCCGGCGCCCAAAATACCTCCTTCTCCGCCTCCCCGGAGTTCTGAGCTGCGTCGCCCCCTTTCGAGCTCTTCGACGAGCTCTTATCGCCCTTCTTCTTCTTCTTCAAGCTCCCGAGCGCCGCGAAAACATTGGTTCTGTTCAGGACCACCGACTCGTCCTTCCTGCCCGCCATTTCTCACCACCCGCCGCAAAAGTCCAGACGGCAGAGTTATCCGCGTCGCCAAACGGCGAATTTTTGGTGAAGTTACGGCTCTGGTCACGGAGCTCAGGCGGGGTGCGAAGGGCAGAATCGGAAATGATGGAGGGAAAAGGATTAGGGTTTTGAGACGGATTTTCGATTCGGAGATTGGAGTTTTGAGGTTGGTGAGGATCCGAGAGAGGGACGAGCTTGAAACGGCGCGTTTTGGTGAGCTCGGCTGATGAGTGAAA
>Dhingra_Pear_16_GATCAG_L001_R1_001_paired_trimmed_paired_merged_contig_125934 histone acetyltransferase HAC12-like [Pyrus x bretschneideri]	GO:0005634	GO:0003712	GO:0004402	GO:0008270	GO:0006355	GO:0016573
CAACAGTATGCTTCAGATGGACCCAATTCAGGAAGCATCAAAGATTTGCTGCCCTTGTCAAACATGTTGAAGATGGATAATAAAAATAAAAGTTCTCATGTATTGGCTCCTTCAGTTGTTCAAATTTGTGTTCCTGGAGGACTTTCAGATCTGCATCAACAGTCTGAATCTCCTGTATCTATAAGTTCAGAGGATATAGTGCAATCTTGCTCCC
>Dhingra_Pear_16_GATCAG_L001_R1_001_paired_trimmed_paired_merged_contig_137749 histone acetyltransferase HAC12-like [Pyrus x bretschneideri]
TATGTGAATGTGGAAACATTATCTCATCGGCTGCAAAAATTACTCAACCTATATGATGCAAACTCCAGTCAACCAGCAGTTTCTGCAGAAACACCTTTCAACTGCTTGGGTGGTGCTAGTAGATCTGACTCTGCTTGTAATAATGCATTCATAGCTAACAATGCTGACGATGTTAACCTCATAAAAGGGTTCCCTTTTAATGGTGATAAGCAGGGAGATACTAAAAGATTCATTACTTCCGATGAACTGGACATGCATTTCCTGACAGGCCTAAGACAGGCTTCTACTGAGACTGTTGTTCCTCTTGAGGATGCTTCAACATCATT
>Dhingra_Pear_16_GATCAG_L001_R1_001_paired_trimmed_paired_merged_contig_139663 histone acetyltransferase HAC12-like [Pyrus x bretschneideri]
AGCCAATAAAGAAAAAGAGGAAATTACAGTTTCAGCATGAATGAAGTCTCATAAAATCAGCAAGATGGATGTACAAATATACAATTCAGAACAAACTCTTGGCCATATGCCTAACTACCCAAGGCTGAATTCGAGTCCTTTTTTGCCGGGAGGGGATAGTTTACGTTGTCAAGCGTTGAAATGCCCAGTAGGTTACTTGAGGGATTGGCGCAGAGGTCCTAAAGTTATCCGCTTTCG
>Dhingra_Pear_16_GATCAG_L001_R1_001_paired_trimmed_paired_merged_contig_46810 histone acetyltransferase HAC12-like [Pyrus x bretschneideri]	GO:0016740
AATTTGATCTAACGGCTAAAAACAGGAGGTCCGTTTAAAAGTCACTTGATTATGTGGCAAAAGCATGTGTTCATCTGCCGACGTACAAGAAAACTACGCTGTTCAGGGAAGGGGTAAGTACTACGGAAAGAGCCTTAACCAGGTACCAAAAGTATACCTTTGTAAGCCTATTGTTTTGGAACCACACCAACGCCTCGAATCACAAGCCGTCTGAAGGAACGCTACTAAGTCTGTACACAAGGGGTCGGTATCAGACCGATATTTCACTGTGTTTTTATTTGAAAAAATCGTTGAGCCCTGCAATACTTAATGCTGCAAGTTATCCTGCTTCTCAACTTTCTATAAACTCGGCTGCCGGTGTTGACAATCCTCTCCTATCCTGTACACTTTAGACTATCAACGGTTAGCAACCTTCACTGCTCACTGCTACCTGACTAATTCTTCAACCGACACTCTTCTGCATGCTTCTTCAGATCCATGCATCGTGGTGTGGTACAATTTAGTTTTCTACAGTTTATCGAATGCAGAATCAATCCGCTCCATGCCTTCTTACAGAAGTGACAACCTCCAGTAGCCCGAACAGTGCACTTATCTGCATGGTATA
>Dhingra_Pear_16_GATCAG_L001_R1_001_paired_trimmed_paired_merged_contig_77695 histone acetyltransferase HAC12-like [Pyrus x bretschneideri]	GO:0005634	GO:0003712	GO:0004402	GO:0008270	GO:0006355	GO:0016573
GCACACTTCGCCGGGCCAAGTATTCCTCAAAAATGATTCTGCATCATCTCCATAATGCTACTGTGCTAACTGGTGGGAGCACATGCAGTATTTGCCATAAGCATGCTGTGGTTGATCAGAGATGGGTGTGTGAAATATGTCCAGAGTTTGACGTTTGTGCAACATGCTATCGAGAGAAAGGAAGTGCTTGTCACATTCATAAGCTGACTCAAAGTTCTCCCTCAGCTAACCG
>Dhingra_Pear_16_GATCAG_L001_R1_001_paired_trimmed_paired_merged_contig_92278 histone acetyltransferase HAC12-like [Pyrus x bretschneideri]	GO:0046872
AAGCATACTGTTGAGCACCATGTGACTGTTCAGGAGGAAACTGAGGCTGCAAATATGGATGAACTGGCCATTTTCGGTTATGTTTAGACTTTATCATCTGGGAGCAAGATTGCACTATATCCTCAGAACTAATAAATGCAGGAGATTTAGGTTGTTGCTGCAGATATGAAAGTCCTTCAGGAACACAATTTTGAACAACTGAAGGCAGAATATCTTTGATGTTTCCTGAACTGGGTCCATCTGAAGCATACTGTTGAGCACCATGTGACCGTTCTGGAGGAACCTGAGGCTGCTTCAATGGATGAGGGCATCGTTTTTTGTTATTTTGATAATTTATCATCTGAGAACAAGACTGCACTATATCCTCAAAATTAAGGGATATAGGAGATTCAGACTGTTGCTGTTGATATGAAAGTCCTCCAGGAACACAATGTTGAACAATTGAAGGAACCAATAGATGATTATTTCCATTTATGTTACCCATCTTCAACCTTTTTGACGAATGCGGCATACCTTCAATGTTTCCCGCACTGGGATCATCTGAAGCATAATGTTGAGCACCATGTGACTGTACTGGAGGAACCTGAGGCCGCATTAATGGATGAAGGGATTGTTTCCGGTTATGTTGAGACTTTATCATCTGGGAACAAGATTGCACTATGTCCTCAAGAGTTGCGATCTCTTGGCT
>Dhingra_Pear_16_GATCAG_L001_R1_001_paired_trimmed_paired_merged_contig_27329 histone acetyltransferase HAC12 [Jatropha curcas]	GO:0005634	GO:0003712	GO:0004402	GO:0008270	GO:0006355	GO:0016573
TCACATGGTGCTCAACAGTATGCTTCAGATGGATCCAGTTCAGGAAATATTGAAGATATCCCGCCTTCGTCAAAAAAGTTGAAAATGGAGAATAAAAATGAAAATTACCATCTATTGGCCCCTTCAGTTGTTCAACCTTGTGCTCCTGAAGGGCTTTCATATCTGCAGCAACAATCTGAATCTCCTGTATCTATTAATTCTGAAGTAACGCATGTGGAGATGGAACCAGCAAATAATTCCATACAAGATTCCATGAGGATCAATGATGTTACAAAATGTGATTCTGACATTATCCTTAAACTGAACTCTGAGAGTGTGCTGATTCCTTCTGGGGAAATATTTTCTTGTCATCATATGGAGCAAATAGACCTTACTAGCAGTAGTGAGATTATTGACAATGTGAAAGAAGTTTCTGAAAGAATGGGGTCCAGGAGTTCCCATTTTTTCTCAGAAGGGCTTACAGAGGAAACAGTGAGGACGGACTTCACCCAGACAGATCCAAAACCAGACTCTGATTTGAAGGAAGTAATAAAGCCTCAGAATCAAGAAACAAATAGTGTCCTTTTGACGGAACTATTAAAAGAAGAGCCAATCAAGGAACATTTATCGAGTCTTGGGCAGAGCATTGATCAGAGTATCTTGATGGAAGAACGAGAAAACAGTGAGAAAGTGTGTCAATTGTGTGCGTCAGGAAAGCTTTTTTTTGCCCCTGCACCAGTGTTTTGCTCATGCTGTAATGCTCGTCTCAAGCGCGGTGTTAACTATTACTGCACGCTGGATGAGCATAGTACACGATATTGTTTTTGTAACTCGTGCTATAAGGGGTCTCGAAGAGGAAATATCTCATTTCATAGTATCCGTATTTCAAAGGCAACACTTGGTAGAAAGAAGAACGATGAGGAAACTGAAGAAAGGTGGGTTCAATGTGATAAATGCAAGGGCTGGCAACATCAGATATGTGCTGTCTTGAATGATAATAG
>Dhingra_Pear_16_GATCAG_L001_R1_001_paired_trimmed_paired_merged_contig_27330 histone acetyltransferase HAC12 [Jatropha curcas]	GO:0005634	GO:0003712	GO:0004402	GO:0008270	GO:0006355	GO:0016573
TCACATGGTGCTCAACAGTATGCTTTAAATGGACCCAGTTCAGGAGATATTGAAGATAAGTTGCCATCGTCAAAAAAGTTGAAGATGGAGAACAAAAATGAAAATTACCATATATTGGCTCCTTCAGTCGTTCAACCTTGTGCTCCTGAAGGACTTTCATATCTGCAGCAACAATCTGAATCTCCTGTATCTATTAACTCTGAAGTAACGCATGTGGAGATGGATCCTGTAAATAATTCCATACAAGAATCAATGAGGATCAATGACGTTACAAAATGTGATTCTGACAATATCCTTGAACTGAACTCCGAGAGTGTGCCCATTCCTTCTGGGGAAGGATCTGCTTGTCATCAGAGGGAACAGATAGACCTTACTAGCAGTAGTGAGATTATAGACAATGTGAAAGAATTTTCTGGAAGAATGGGGTCGAAGAGTTTCCAATTTTTCTCGGAAGATCTTAAAGAGGGAACTGTGAGGACTGAGTTCATCCAGACAGAGCCAGAACCAGACTCTGATTTTGAGGAAGTAATAAAGCCACAGAATCCAGAAACAAATAGTGTCCTATTGACGGAACCATTTAAAGAAGAGAAAATCAAGGAACATTTATCGAATCTTGGGCAGAGCTTTGATCAGAGTATCTTGATGGAAGACAGAGAAAACAGTGAGAAAGTGTGTCAGTTGTGCGCATTAGGAAAGCTGTTTTTTGCCCCTGCACAAATATATTGCTCATGCTGTGGTCTCCGTATCAAGCGCGGTGTAAACTATTACTGCACACTAGACGAGCATAGTTCACGATATTGTTTTTGTAACTTGTGCTATAAGGGGTCTCGAAGAGGAAATATCTCATTTCATGGGATCCGTGTCTCAAAGGCAACACTTGGTAGAAAGAAGAACGATGAGGAAACTGAAGAACCGTGGGTTCAATGTGATAAATGCAAGGGCTGGCAACATCAGATATGTGCTGTCTTGAATGATAATAGTGCTTTGGAAGGCAAAGTTGAGAACACATGTCTCAAATGCTTGTTAAAAGAAACAGAATGTGGGGAGCTCATGAACTTACCAAAGAGTTATATTTTCAGTGCAAAAGATCTGCCAACTACCATGCTTAGCGACCATATAGAACAAAGACTCTTTAGGCGCCTCATGCAAGAGAGAGAAGAGAGAGCAAAGGTCCACGAAAAAGAGTTTTCTGAGGTTCCAGGAGCGGAAGATCTTGTTGTGAGAGTAGTGTTATCTGTTCAAAAAACACTAAAAGTTAAGCAGAAGTTTTTGGATCTCTTTCATGATGAGAATTACCCTGCTGAATTCCCATACAAATCAAAGGTTATTCTTTTGTTTCAGAAGATTGAAGGAGTAGATGTATGCCTTTTTGGATTGTATGTGCAGGAGTTTGGCTCAGAATGTAGTCACCCGAATAAGCGTTGTGTTTATATCTCATATCTGGATTCTATTAAGTACTTCAGGCCAGAGATAAAAACCGTGACTGGAGAAGCTCTTCGTACGTTTGTTTATCATGAAATACTGATAGCTTACCTTGAGTTTTGCAAGAAACGAGGTTTTGTTACCTCCTACATATGGGCGTGTGCCCCTTTAAAGGGTGAAGATTATATATTACACTGCCATCCAGAAATGCAGAATATGCCCAAGCCTGAGAAGCTGCGGCAATGGTATCAGTCAATGATAAAAAAAGCAGCTGAAGAAAAAATTGTGGTCAGTCACACTAATTTATATGATCGGTTTTTTATCCCCACTGGGGAATGTAACTCCAAGGTAACAGCAACTCGTTTGCCATATTTTGATGGTGACTATTGGTCTGGTGCTACCGAGGATGCGATCAGGGCGATTGAACAAGGGATGGCAGATACGCAGAAGAAATCGAAGAAAACAATAACAAAGAGAACTTTGAAAGCCATGGGGCATACAAATCCTTCTGATGGCTCTACCAAAGATATTCTTCTGATGCAGAGAATGGGTCAAACCATTTTACAGAGTAAGGAGGACTTTATAATTGTCGACATGCAGTATGTTTGCACGCACTGTCATGAAGCAATATTATCTGGACGACGCTGGTCTTGTGGTCAGTGCAAAAGTTTTCACCTCTGTGGAAGATGCCATGACGCTGAGCGCAAAAATTGTGGACAGGACGTTCACATCTCAGCCAACATGGAACGACATGTGCTTTCTCAGGTTGTGGTTGAGGATGTGCTTTCTGATACCAAGGATGATGTTATTTCGAACAACAATTTACTTGAAAATAGGCATACTTTCTTGAGCTTTTGTGAGAAGAAGCATTATCAGTTCGGCACACTTCGCCGGGCCAAGTATTCCTCAAAAATGATTCTGCATCATCTCCATAATGCTACTG
>Dhingra_Pear_16_GATCAG_L001_R1_001_paired_trimmed_paired_merged_contig_43180 histone acetyltransferase HAC12 [Jatropha curcas]
CTCTGTAGATGGACAAACCAACGATTGAGCATTCTGGTTACTCCCCAAACGACCTTCGAATTTAGAGCATCCAACATGGCCAAGATGTTGCTGTTGAACCTGACAATCAGATGATATGTCAGAAATGTAATTCCAATTCTCTTGATTGGCATTGGAATATGCAGCGAATGATGTTGAAGTGTCCTCAAGAGGAAGAACAGTGTCAGAAGAAGCCTGCCTTAGGCCTAACGAGAAAGGCATGTCCAACTCATCGGAAGTAGTGAATCTTTTAGTATCTCCCTGCCTATCACCATTAAAAGGGAGCCCTTTTGTGAGGTTAACATCATCAGCATTGTTAGCTACGAATGCATTATTACAAATGGAGTCAGATCTAATAGCACCACCCAAGCAATTAGAAGGTGTTTCTGCAGAACCTGCTGGTTGACTGGAGTTTGGATCATATAGGTTGAGTAATCTTTGCAGCCGAAGAGATAATGTTTCCACATTCACATACTCCTCCTCAGAAGTAGCCTCCATAAATAGCTGGTTCTCCACGACAGCCGCATAATCAGATGCCAGCTTTCCGAACCCATAATTGGTACGTATTAAGTAGTCATTAAGTAGTTTCCTAACGAAATTACGAAAGCGGATAACTTTAGGACCTTTGCGCCAATCCCTCAAGTAGACTACCGGGCATTTTAACGCTTGACGACGTAAACCATCCCCTCCTGGTAAAAAAGGATTCAGCTCCGGGTAGTTAGATATATGGCCAAGGGTTTGCCCTGAATTGTATCTCTGTACATCCATCTTGCTGATTTTATAAGACTTCATTCATGCTGAAACTGTAAATTACCAAACATTTAGTATCAAAGGTACCAAATTATAAACAGAATGCTTGAGTTTGCATGAACACCGATAATCTCGATAACAATGCAGCTGCTGTTTAGTAATATTTACCAATTACCACGTTTAAATCACGATTATCCACGTGAAACCATCAAATTAATCTAAATTAAATTTCAAAATCAAAAGAAAATCAAATCCATCAATTCGCTCAAATCCCCAATTTCCGAGCACAATTATCAAACCCCGCATTGTTCCAATAAATTACAAATCTTTACCTCGCCGAGAGCTAACAACCCTAATCCCCCAAATCCCAAATCCAAAATTCAGCANNNNNNNNNNNNNNNNNNNNNNNNNNNNNNNNNTTAAAAAATTGTCAATTACGCAACAAAATTGCAATCAACGGCGAGTCAGAAGCAAGAATTGGGATTTAACGCCGCCGGCCACAGCCGAATTGCAATCAACAACGAAGTCAGAAACCCCTAAAAAAATCAGCAGGAAGCAAAAGATCGGAAGA
>Dhingra_Pear_16_GATCAG_L001_R1_001_paired_trimmed_paired_merged_contig_72563 histone acetyltransferase HAC12 [Jatropha curcas]	GO:0005634	GO:0003712	GO:0004402	GO:0008270	GO:0006355	GO:0016573
CACATCCTCAACCACAACCTGAGAAAGCACATGTCGTTCCATGTTGGCTGAGATGTGAACGTCCTGTCCACAATTTTTGCGCTCAGCATCATGGCATCTTTCACAGAGGTGAAAATTTTTGCACTGACCGCAGGACCAGCGTCGTCCAGATAATATTGCTTCATGACAGTGAGTGCAAACATACTGCATGTCGACAATCATAAAGTCCTCCTTGGTCTGTAAAATGCTTTGCCCCATTCTCTGCATCAGTAGAATATCCTTGGTAGAGCCATCAGAAGGATCTGTATGGCCCATGGCTTTTAAAGTTCTCTTTGTTATTGTTATCTTCGATTTCTTTTGTGTGTCTGCCATTCTTTCTTGTTCAATTTTCCTGATTGCCTCCTCAGTTGCACCAGACCAATAGTCACCATCAAAATATGGCAAACGAGCTGCCGTTACCTTGGAGTTACATTCCCCACTGGGGATAAAAAAACGATCATATAAATTAGTGTGACTGACCACAATTTTTTCATCAGCTGCTTTTTTTATCAACGAATGATACCATTGCCGCAGCTTCTCAGGCTTGGGCATTTTCTGCAATTCTGGATGGCAGTGTAAAATATAATCTTCACCGTTTAAAGGGGCACACGCCCATATATAGGAGGTAACAAAACCTCGTTTCTTACAAAACTCAAGGTAAGCTATCAATATTTCATGATAAACAAACGTACGAAGAGCTTCTCCAGTCACGGTTTTTGTCTCTGGCCTGAAGTACTTAATAGAATCCAGATATGAGATATAAACACAACGCTTATTTGGGTGACTACATTCTGAGCCGAACTCCTGCACATACATTCCAAAAAGGCATACATCTACTCCTTCAATCTTCTGAAACAAGAATAACCTTTGATTTGTATGGGAATTCAGCAGGGTAATTCTCATCATGAAAGAGATCCAAAAACTTCTGCTTCACTTTTAGTGTTTTTTTTAACCGATAAAACTTCTCTCACAACAAGATCTTCTGCTCCTGGAGCCTCAGAAAACTCTTTTTCGTGGACCTTTGCTCTCTCTTCTCTCTCTTGCATGAGGCGCCTAAAGAGTCTTTGTTCT
>Dhingra_Pear_16_GATCAG_L001_R1_001_paired_trimmed_paired_merged_contig_12106 histone acetyltransferase HAC1-like isoform X2	GO:0005634	GO:0003712	GO:0004402	GO:0008270	GO:0006355	GO:0016573
TTTGGTAATTAAATCATAAACATATATTTTTGGTGAATTAAATTTTAGAATTAGAATAATTTCTCGGCAAATTAACCCCCCCAATTGAGCAATTGAGCAATTGAGATTTGAGCCCCAAAAAGGCCCAAAATTTCGAGTGCCTCTCGCTTTCTTCTTCCTTCTTCTCCTCCTCCTTCCTCTGTCGTCGTAATTTCGCATTCGATTTCGACCCCTTTTCGGCTTCGTGTCAATTCGCACGTGCGGTATATAATTTGGGGGCGACGGTGCGAACCGACTCTCTCTCTCTCTCTCAAACCCAATCCCTATTGGTCGCTCTTTCTCTCTTTATCTCGCATCGCCGATTGTACTGGTCGTGCTTTATTAAAGCCCTCTATCAATTTTGATCTCCGATCGCTTATCTTTCAGTCAGCGTGGTGAAGGATAAAGGAGATGAATGTGCAGACACACACTTCAGGACCGATATCGGGGCAAGTGCCCAATCAGGCAGGATCTCAGATGCCTGTGCTCTCCCAGCATAATGGAAATGCCCTTGCTCCCCAAATGCAAAATTTAGGTGGGCCTGCTCGTGTTATGTCCAACATGGATCCTGAACTTCTCAGTGCACGCCAAATTGTGCAGGATAGAATATGCCAAATTATACAGCAGCGACAACTTCCCCAGGCAATGAATGACATGACGTTTAGGGAGATTGTTAAAAAATTGGATGAGGGTTTATTGAAAAGCGCTCAGGACAAGGACGACTATATGAACCCGGAAACGTTAGAGAGTCGTTTGCACAATTTGATTAAGCGACCCCCAAATCAAAGCCAACAGTTTCAACAGGCTGTTAATTCTTCCTCTCCTGCTGGTGTGATGATACCAACTCCTGGTATGTCACACAGTGGGAATTCAAATATGATGGTTACTTCTTCTATGGATGCTTCTATGAACACCACTAGAGGAAGTACTGGCATAGCGCCTATGACAGTCAACACAGGAAACTTGGTGCCCACTGGTGCCTTACATGGCGGCTCGTTCAATAGATCTGATGGTTCTATATCTAATGGTTATCAGCAGTCTCCTGCCAGTTTGTGTGATAGTCCTCCAGGGAACACATCATCAATGGGTGTGCAAAGAATGGTTAGCCAAATGATTCCTACCCCTGGGTTTAATAGCAGTAATAATCAGTCTTACATGAATTTGGATTCTTCTAATAGTGGAGGTGGGTTCTGTACTGTTGATTCTTTAATGGTAACTCAACCACAACAGCAACAGCAGCATATTGGTGGTCAAAATAGCCGTATACTTCATAGCCTTGGCAGCCAAATAAATACTGGAATAAGGTCTGGCATGCAGCAGAAGTCTTATGGGTTGCCAAATGGGGCTCTAAATGGCGGGTTGGGCTTTGGGAACAGTTTACCAGTGGTTAATGAGTCTGGCACTTCTGAGGGCTATCTGACCTCAACACCCTATGCTAACTCTTCCAAACCATTACAACAGCACTTTGACCAACATCAGCGGCCAGTAATGCAAGGTGATAGCTATGGAATGAGCAGTGCTGATTCTTTTGGGCCTGGAAACTACTATGGTGCTGCGACCTCTGTTGGGTCAATGTTGAATCCTCAGAATTTGAATTCAGTCAGTTCGACACCCGTGTCCAAGGCCATCTCTCCCCTTGTAAATAGTCAGTCAAATATGCATGGTGCACAGCAAAGTGTTCATGCGAAGCCTCAACAACCTGATCAATTGGAAAAGATGAATTTCCAAACTCCTCTATCTTCAAGAGAGAATATTTTCCATTCTCATCAACAACAACAATTTCAACAGCAACCTAATCAGTATCAACAGCAACCTAACCAGTATCAACAACAACAGCATTTAGGTCACCAACAACGTCAACAGAAGCAGCAAAATCAGCAGCCCCAGCATTTGTTAAACAACGATGCTTTTGGTCATTCTCGGATCACACCTGATGTAAGTAGTCAAGCAAATCGTGGTGTGGACCACCATAGTGAAGTTATGCACCAACAAGGTACAGAACAGTTCCAATTATCAGAGATGCATAACCAATTCCATCAGCACCCTGTTGATGATCGGTTGAGGAATGCGCAGCATATCCCATCCCGGCAACATGGTATCTCCTCTTCGTTGTCTCAAGCTTCTCAGCCAATGCAACAGATATTGCATCCTCACCAACTGGTTGCAGAGTCTCAAAATGATTTCAGCCCTCTTTCTGCTGGAGCTCAAGATCAATGGCATCCTCAATCACAAGATGGGAGTCACAGACAGGTCAACATGTCCCATGAGCAGCATCTCCAGGAAGATTTCCGTCAGAGGATATCTGGGAAAGATGAAGCCCATTGTAATAATTTGTCTTCAGAAGGACCAATTGCTGTTCAAACAATTTCATCTAGAAGCACATCTCGTCCCCCCAATTCATCTAGTGCTGTTTTTGGATCTTCTAATGGCAATCAGGAGAAACAGTTCAAAAATCAACAGAGATGGCTTTTGTTCTTGCGCCATGCTCGGCGTTGTTCAGCCCATGAAGGCAAATGTCGCGAACGTAATTGTGTAACTGTTCAACAATTGTTAAAGCACATGGTAACATGCAATTTACCTCAATGCCCACATCCTCGTTGTCATGTTACCAAGAAATTGGTTCATCATAACAAGACTTGCAAGGACCCAGCTTGCCCTGTTTGCCCGCCTGTCAGGAATTATCTGCTGAGACATCCGAATAAGGCACACAATCATCTAGTTTCTGATTCTGGTTTGCAGAATTCAATAAATGGATCATGTAAAGCCTATGATAGTGAAGACGCTTCAGCTAGATTGGTTTTGAAGACAAATCCGGCTGTTGAAACTTCTGAAGATATGCAACTTTCTATAAAACGCATGAAAATAGAGCAGTCCTCTCAACCTGTTCTTTCTGATAGTGTTAGTTCTGCAGTAAAAGTTTCTGCGATTATTGAACCCCATGTGCCCCAGGATATACAGATTCAGGATTACCAACATGGTGAGATTTCTATGCCAGTCAAGTCTGAGGTTGCAAAAGTGAAAATGGAGGTTCCTTCAAGTTCTGGACAAGGGATTGTTGATGAGATGAAGGATATTGTTGAGGATAACTGCAATCAAGGGCATGAAGGTGAACCTGTCTCATATAATGAGCCCGCTGGTTTAGCTAAGCAAGAAAACATCAAACTTGAGAATGAAACTTATCCAGCTAAACAAGAAAATGCTACGCATAGTGTGGAAAATGCAGCTGGAACAAAGTCTGGGAAGCCTAAAATAAAGGGGGTATCAATGACTGAACTGTTCACTCCAGAGCAGGTTAGGGCCCACATTACAGGTCTCAGGCAGTGGGTTGGCCAGAGCAAGGCAAAGGCAGAGAAGAATCAAGCAATGGAGCATTCAATGAGTGAGAACTCCTGTCAGTTGTGTGCAGTTGAGAAGCTTACATTTGAGCCACCGCCGATATATTGCACACCTTGCGGTGTTCGTATCAAGCGCAACGCAATGTACTATACAATGGGGGCTGGTGACACACGACATTATTTCTGTATTCCATGCTATAATGAGGCTCGTGGAGACATGATAGTTGTTGATGGGACTAACATTCCAAAGGCAAGGCTAGAGAAGAAGAAAAATGACGAAGAGACTGAAGAGTGGTGGGTCCAATGTGACAAATGCGAAGCTTGGCAACATCAAATTTGTGCTTTGTTTAATGGCCGAAGGAATGATGGTGGGCAAGCCGAATACACTTGCCCTAATTGTTATATACAAGAGGTTGAAAGGGGAGAGCGTAAGCCTTTACCACAGAATGCTGTTCTGGGGGCCAAAGATTTGCCAAGGACAATACTGAGTGACCACATAGAGCAACGGTTATTTAAGAAACTGAAGGTTGAAAGACAAGAGAGGGCGAGGCAGCAGGGAAAGAATTATGATGAGGTTCCTGGGGCAGAATCGCTTGTAATCAGGGTTGTTTCATCGGTTGACAAAAAATTGGAAGTAAAGCAGCGGTTCCTTGAAATTTTTCAGGAAGAAAATTATCCAACAGAGTTCCCATATAAATCTAAGGTTGTATTGTTGTTTCAGAAAATTGAAGGTGTAGAAGTATGCCTATTTGGCATGTATGTTCAAGAATTTGGAGCTGAAAGCCAGTTTCCAAATCAGCGCCGTGTTTATCTATCGTACTTGGATTCTGTTAAGTATTTCAGGCCTGAGGTTAAAGCGGTCACGGGTGAGGCTCTCCGCACATATGTTTACCATGAAATTTTGATTGGATACCTTGAATATTGCAAGCTACGAGGGTTTACAAGCTGCTATATATGGGCTTGTCCTCCGTTGAAGGGTGAAGATTATATTCTATATTGTCATCCGGAGATTCAGAAAACACCAAAATCTGATAAGCTTCGTGAATGGTATTTGGCAATGCTTAGGAAAGCTGCCAAGGAAGGCATTGTTGTTGAACTCACTAATCTATATGACCATTTCTTTGTAACTACTGCTGAATGCAAGGCCAAAGTCACTGCAGCTAGGTTGCCCTATTTTGATGGTGACTACTGGCCTGGTGCAGCCGAGGATCTGATTAATCAGATGCGTCAAGAAGAGGACGGGAGAAAACAGAATAAGAAAGGATCAACCAAAAAGACTATAACAAAAAGGGCTCTAAAAGCTTCTGGTCAGACTGATCTTTCTGCTAACGCGTCAAAGGATCTGCTACTAATGCACAAACTTGGAGAAACCATTTCACCAATGAAGGAGGATTTCATCATGGTTCATTTGCAGTACGCATGCTCTCACTGTTGTATACTAATGGTATCAGGAAACCGTTGGTCCTGCACTCAATGCAGAAATTTTCAGCTTTGTGATAAGTGTTATGAAGCAGAGCAAAAACGGGAAGAAAGAGACAGGCACCCTATCAATCTGAGGGAAAAACATGAATTGCGTACTTTTCAAATTACTGATGTACCTATGGAGACAAAGGACAGAGATGAAATTCTTGAGAGTGAATTCTTTGACACTAGACAGGCATTTCTCAGTCTTTGTCAAGGGAATCATTATCAGTATGATACTTTACGGCGGGCTAAACATTCCTCTATCATGGTCCTTTACCATCTTCATAACCCAACTGCTCCTGCGTTTGTGACACCATGCAATATATGTCATCTTGACATTGAAACAGGGCAAGGTTGGCGTTGTGAAGTTTGCCCTGAATACGATGTGTGCAATAACTGTTATCAGAAGGAAGGCGGTGTAGATCATCATCATAAGTTGACAAATCATCCATCCATTGCTGATCGCGATGCACAAAACAAAGAAGCTAGGCAAATGCGAGTTGTACAGCTTCGGAAAATGCTTGATCTTCTGGTGCATGCATCACAATGTCGTTCTGCACAATGTCAATACCCCAATTGCCGTAAGGTGAAGGGACTTTTCCGCCATGGAATTCAATGCAAAGTCCGTGCATCTGGAGGATGTGTTCTTTGCAAAATATCCGAGTGCCATGTGCCACGTTGCAGAGATTTAAAGGAGCATTTGAGGAGACTACAGCAGCAGTCTGATTCAAGAAGAAGAGCTGCTGTGATGGAGATGATGAGACAGAGGGCTGCCGAGCTACACAACAGTTCTGGGTGACCAAATTGTACATATATAAACAGTTGCTTTGGCAAGGGGAAAATACCGAAGGGGACAATAGTTTTCTGCTGCTCAGCTACCACACTACTGGGAACCAGGTGGTGACAGCAAAAGCGGCGTTAGATGGTTAAAAGGGGATTGCATTTTACAGTACAGCATATTGGTTTATAATTCACTTTTTCAGGGAACAATTTTTTGGCACTGATCTTCACAACTGAACTCTCCCGAAGAGGGAGAAAGGTGAAGTTCGTCAACGAGCGCCTGCTTGCCTACCCTATTCGACAGCTGCTAACCGTGCCCCCGTGCGAGTGAAGTAGATACTGATGCGTGTCTGATTCCGGCTCGATTTGGTGATTCTTTGATTTTATCCTCCTGTAAACTGTCAAGTGGCTAGTGTAGTGTAATCTTAACTAAAACGGTTTATTACAAAGGAATGTGGGAGGGGAGACGGTTTCAGATCCTAG
>Dhingra_Pear_16_GATCAG_L001_R1_001_paired_trimmed_paired_merged_contig_12956 histone acetyltransferase HAC1-like isoform X2	GO:0005634	GO:0003712	GO:0004402	GO:0008270	GO:0006355	GO:0016573
CTGGTTCCCACTAGTGTGTTAGCTGAGCAGAAGAAAACTATTGTCCCCGTCGGTATTTTCTTTGTTCTCCAAAACATCTGTTTCTATATGTACAATTTGGTCACCCAGAACTGTTGTGTAGCTCAGCAGCTCTCTGTCTCATCATCTCCATCACAGCGGCTCTTCTTCTTGAATCAGACTGCTGCTGCAGTCTCCTCAAATGCTCCTTCAAATCTCTGCAACGCGGCACATGGCACTCGGATACTTTGCAAGCTCGAGCATGAAGTTGAAGAAGATACCACATTTTCTTACAGAGAACACATCCTCCAGATGCACGGACTTTGCATTGAATTCCATGGCGGAAAAGTCCCTTCACCTTACGGCAATTGGGGTACTGACATTGTGCAGAACGACACTGTGATGCATGCACCAAAAGATCAAGCATTTTCCGAAGCTGTACAACTCGCATTTGCCTAGCTTCTTTGTTTTGTGCATCGCGATCAGCGATGGATGGATGATTTGTCAATTTATGATGATGATCTACACCGCCTTCCTTCTGATAACAGTTATTGCATACATCGTACTCAGGGCAAACTTCACAACGCCAGCCTTGACCTGTTTCGATGTCGAGATGACATACATTGCATGTTGTCACAAACGCAGGAGCAGTCGGGTTATGAAGATGGTAAAGGACCATCATAGAGGAATGTTTAGCCCGCCGTAAAGTATCATACTGATAGTGATTCCCTTGACAAAGACTGAGAAATGCCTGTCTGGTGTCAAAGAATTCACTCTCAAGAATTTCATCTTTGTCCTTTGTATCCACAGGTACATCAGTAATTTGAAAAGGACGCAATTCATGCTTTTCCCTCTGATTGATAGGGTGCCTCTCTCTTTCTTCCCGTTTTTGCTCTGCTTCATGACACTTATCACAAAGCTGAAAATTTCTGCATTGAGTGCAGGACCAACGGTTTCCTGATACCATTAGTATACAACAGTGAGAGCATGCGTATTGCAAATGAACCATGATGAAATCCTCCTTCATTGGCGAAATGGTTTCACCAAGTTTGTGCATTAGTAGCAGATCCTTTGACGCATTAGCAGAAAGATCAGTTTGACCAGATGCTTTTAGAGCCCTTTTTGTTATAGTCTTTTTGGTCGATCCTTTCTTATTTTGTTTTCTCCCGTCCTCTTCTTGACGCATCTGATAAATCAGATCCTCGGCTGCACCAGGCCAGTAGTCACCATCAAAATAGGGCAGCCTAGCTGCAGTGACTTTGGCCTTGCATTCAGCTGTGGTTACAAAGAAATGGTCATATAGATTAGTGAGTTCAGCAACAATGCCTTCCTTGGCAGCTTTCCTAAGCATTGCCAAATACCATTCACGAAGCTTATCAGATTTTGGTGTTTTCTGAATCTCCGGATGACAATATAGAATATAATCTTCACCCTTCAACGGAGGGCAAGCCCATATATAGCAGCTTGTAAACCCTCGTAGCTTGCAATATTCAAGGTACCCAATCAGAATTTCATGATAAACATAAGTGCGGAGAGCCTCTCCCGTCACCGCTTTAACCTCGGGCCTGAAATACTTAACAGAATCCAAGTACGATAGATACACACGCCGCTGATTCGGAAACTGGCTTTCAGCTCCAAATTCTTGAACATACATGCCAAATAGGCATACTTCTACACCTTCAATTTTCTGAAACAACAATACAACCTTAGATTTATATGGGAACTCTGTTGGATAATTTTCTTCCTGAAAAATTTCAAGAAACCGCTGCTTTACTTCCAATTTTTTGTCAACCGATGAAACAACCCTGATTACAAGAGATTCTGCCCCAGGAACCTCATCATAACTCTTTCCTTGTTGCCGCGCCCTCTCTTGTCTTTCCACCTTCAGTTTCTTAAATAACCGTTGCTCTATGTGGTCACTTAGTATTGTCTTCGGCAAATCTTTGGCCCCGAGAACAGCACTCTGTGGTAAAGGTTTACGCTCTCCCCTTTCAACCTCTTGTATGTAACAATTAGGGCAAGTGTATTCAGCTTGCCCACCATCATTCCTTCGGCCATTAAACAAAGCACAAATTTGATGTTGCCAAGCTTCGCATTTGTCACATTGGACCCACCATTCTTCAGTCTCCTCGTCATTTTTCTTCTTCTCTAGCCTTGCCTTTGGAATGTTAGTCCCATCAACAACTATCATGTCTCCACGAGCCTCGTTATAGCATGGAATACAGAAATAATGTCGTGTGTCACCAGCCCCCATTGTATAGTACGTTGCATTGCGCTTGATACGAGCACCACAAGGTGTGCAATATATTGGCGGTGGCTCAAATGTAAGCTTCTCAACTGCACACAACTGACAGGAGTTCTCACTCATGGCATGCTCCATTGCTTGATTCTTCTCTGCCTTTGCTTTGCTCTGGCCAACCCACTGCCTGAGACCTGTAATGTGGGCCCTAACTTGCTCCGGAGTGAACAGTTCAGTCATTGATACCCCCTTTATTTTAGGCTTCCCAGACTTGGTTCCAGCTGCATTTTCCACAGTATGCGTAGCATTTTCATGTTTAGCTGGATCAGTTTCTTTCTCATGTTTGATGCTTTCTTGCTTAGCTAAACCAGCGGACTCATTATATGAGACAGATTCACCATCATGCCTTGGATTGCCCTTATCCTCAACACTATCCTTCATCTCATCAACACTCCCTTGTCCAGAACTTGAAGGAACTTCCATTTTCACTTCTGCAATCTCAGACTTGAGTGGCATAGAAATCTCTCCATGTTGGTAATCCTGGATCTGTAAATCCTGGGGTACATGGGGTTCAATAACCACAGAAGCTTTTACTGCAGAACTAACACTATCAGGATGAACAGGTTGAGAGGACTGCTCTATCTTCATGCGTTTTATAGAAGGTTGCCTGTCTTCAGAAGTTTCAACAGCCGTATTAGTCTTCAAAACCAATCTAGCTGAAGTGTCTTCTCTATCATAGGCTTTACACGATCCGTTTGTTGAATTCTGCAAACCAGAATCAGAAACTTGACGATTCTGTGCCTTATTCGGATGTGTCAGCAGAAAATTCCTAACAGGAGGGCAAACAGGGCAAGCTGGGTCCTTGCATTTCTTGTTATGATCAACCAATTTCTTGGTAACATGACAACGAGGATGTGGGCATTGAGGTAAATTGCATGTTACCATGTGCTTCAACAGTTTTTGAACAGTTACACAATTAAGTTCGCGACATTTCCCTTCACGGGCTGAACAACAACGAGCATGGCGCAAGAACAAAAGCCATCTCTGTTGATTTTTGAACTGTTTCTCCCGATTGCCATTAGAAGATCCAAAAACAGCACTCGATGAATTGGGGGGACGAGATGTGCTTCTAGATGAAATTGTTTGAACAGCATTTGGTCCTTCTGAAGACAAATTATTACATTGGGCTTCATCTTTCCCAGATATCCTCTGATGGAAATCTTCCTGGAGATGCTGCTCATGGGAAATGTTGACCTGTCTGTGAGTCCCATCTTGTGACTGAGGATGCCATTGATCCTGCAGTACTGGTTCTGATTGAGCTCCAGCAGAATGAGAGCTGAAATCATTTTGAGACTCTGCAACCAATTGGTGAGGATGCAATATCTGTTGCATTTGCTGGGAAGTTTGAGACAACGAGGAGGAGATACCATGTTGACCGGATGGGACATGCTGAGCATTCCTCAACCGATCATCAGCAGGGTGCTGATGGAATTGGTTATGCATCTCTGATAATTGGAACTGCTCTGTACCTTGTTGGTGCATAACTTCACTATGGTGGTCCACACCACGGTTTGCTTGACTACTTACATCAGGTGTGATCTGAGAATGACCAAAAGCATCATTGTTTAACATATGCTGGGACTGCTGATTTTGCTGCTTCTGTTGACGTTGTTGATGACCTAATTGCTGCTGCTGTTGATACTGGTTAGGTTGCTGTTGATACTGATTAGGTTGCTGTTGAAATTGTTGCTGTTGATGAGACTGGAACATACTATCTCTTGAAGATAGTGTAGTTTGGAAATTCATCTTTTCCAATTGATCAAGTTGTTGAGGCTTTGCATGGACACTTTGCTGGGCACCATGTATATTTGACTGACTATTTATAAGGGGAGAGATGGCCTTGGACATGGGTGTCGAGCTGACTGAATTCAAATTCTGAGGATTCAGCATTGACCCAACAGAGGTCGCAGCACCATAGTAGTTTCCAGGCCCAAAAGAATCTGCATTACTCACTCCATAGCTATCACCTTGCATTACCGGCCGCTGATGTTGATCAAAGTGCTGTTGTAATGGTTTGGAAGAGTTAGCATAGGGTGTTGAGGTTAGATAGCCCTCAGAAGTGCCAGGCTCATTAACAACTGGTACACTGTTCGCAAATCCCAACCCACCATTTAGAGCCCCATTTGGCAACCCATATGATTTCTGCTGCATGCCAGACCTTATTCCACTATTCATTTGGCTGCCAAGGCTATGAAGTATACGGCTATTTTGACCACCAATATGCTGCTTTTGCTGTTGTGGTTGTGTTACCATTGAAGAATCAACAGTAGAGAACCCACCTCCATTATTAGAAGAATCCAAATTCATGAAAGACTGATTATTACTGCTATTAAACCCAGGGGTAGGAATCATTTGGCTAGCCATTCTTTGCACACCCATTGATGACATGTTCCCTCCAGTACCAATGGAGAAACTGGCAGGAGACTGCTGATAGCCATTAGACATAGAACCATCAGATCTATTGAATGAACCGCCATGTATGGCACCAGTGGGCACCAGGTTTCCTGTGTTGACTGTAGTAGGCGCTATGCCAGTACTACCTCTAGCGGTGTTCATAGAAGCATCCATGGAAGAAGTAACCATCATATTTGAATTCCCATTGTGTGACATACCGGGTGTTGGTATCATCGTACCAGCAGGAGAGGAAGAATTAACAGCCTGTTGATACTGTTGGCTTTGATTTGAGGGTCGCTTAATCAAATTGTGCAAACGACTCCCTAACGTTTCTGGGTTCATATAGTCATCCTTGTCCCGAGCACTTTTCAATAAACACTCATCCAATTTTTTAACAATCTCCCTAAACTTCATGTCATTCATTGGCTGGGGAAGTGGTCGCTGCCGTATCATTTGGCATATTCTCTCCTGCACAATTTGGCGTGCCTTGATAAGTTCAGGATCCATGTTGGACATAGCATGAGCAGGCCCACCTAAATTTTGCATTTGGGGAGCAAGGGCATTTCCATTATGCTGGGAGAGCACAGGCATCTGAGATCCTGCCTGATTGGGCACTTGCCCCGATATCTGTCCTGACATGTGTGTCTGCACATTCATCTCCTTTATCCTTTACCACGCTGACT
>Dhingra_Pear_16_GATCAG_L001_R1_001_paired_trimmed_paired_merged_contig_62098 histone acetyltransferase HAC1-like [Gossypium raimondii]
ATGAAGCAGAGCAAAAACGGGAAGAAAGAGACAGGCACCCTATCAATCTGAGGGAAAAACATGAATTGCGTACTGTATGTGAATTTGTCCTTAGTTCTAGCTTCAATTCTCATGGCTCTGCAATCTCTTCCTTCTTTTTTCATAAAATTTCTGCTTAGTACTGACATCATTATATGTTGCAGTTTCAAATTACTGATGTACCTATGGAGACAAAGGACAGAGATGAAATTCTTGAGAGTGAATTC
>Dhingra_Pear_16_GATCAG_L001_R1_001_paired_trimmed_paired_merged_contig_37258 histone acetyltransferase GCN5	GO:0000123	GO:0016021	GO:0003677	GO:0010484	GO:0009410	GO:0009640	GO:0009908	GO:0010015	GO:0010388	GO:0016567	GO:0016571	GO:0016579	GO:0043687	GO:0043966	GO:0045893
AAGAACATTTCGATTGCTCCTCCCACCAATACTTGAGTGTATCAACAAACGTTCAATCTACAACACATTGTCTTCTATTCCTAAGAAAATTTTGCAACAATCGGAACATAAAGTAAAAACCAACATGAAACATAACGGCATGGGCTTACAATTAAAAATAAAATAAAATTCACTACTGAATTTTGGCACCACCACCTTGGAGACCTACCTGAACTTTACTTTGAAAATGGGCTTCCAGCCTTGTTGCGCATTTGTAGTAAATGGTGTCCGGGGAGTTGTAGGTGCGTGCATTTGCAAACATCCTCTTGGCATCTGCAACAAACATCTCGAATGTTACATAATACTGCTCCGACTCTACCCTCTTTGACATCGTCCTCAGATCCATAGGATCTTTTATGATGTCATAATAATCAGGAACATCACGTGCATCGACTGGTTCCTTGAAAGGCCAGGCATCAGCATGTTCATGCATACTCTTTAGAAGTGATCGCATGAATGCAGTCAAATTCTTCCTGGCACTGTCTGTGGAACTACTCAAAGTTACAAAGCGTGAATGTCCCCATTGATCCGGGGTCCACCCAGCCTCCCTCAAGCCAGGGATTTCCTCGGCCTTGATAATTTTTTTAGGTATACCAGCTTCTTTCTTTTGAAACTCCATGCCAGGATAAACAATGTGGCAGTTTGAAAGCTCTTTTATCTTTTCATCTATCGCCTGCCTCTGACGACGAATCATAGTGGATAAGTCGGTGTATGGAAGCTTTGGGTCAATTCTGCATTCCATTAGGATTCCTCCATCGTAATCTTTTATATAGCCATGCCATCGGTCTTTCTCCAAGTGAATCTCTTTTGTGAAGCCCTGTTTAATAAAGTAGCCAACAGCATTATTGTCAGCATAAGTCAGGAAATGGGTTAGGCCGTCCTCGTCCCGTGCATGCTGTTTTAAGTGATTCATCAGTCTAGTACCATAACCTTTAACTTGTTCATCAGCTGTGATTGCACAAAAGGCTATCTCTCCAAACCTTTGACTGATATATGGTCGATATGTTATGCCACCGACAACATGATTACGCCTGATAACCATAACTGATTTATGACTTCTATCCATAACAAGTCGGACAATGTACTCCTTTGGCATGTTTGGTAGTTGCCTGGCAAATATGTTCTTCAATCCTACCAACCAAATCATATGCTGATCAATACCATCATTCGAAAGGCACACAAACTTGAGCCTCCCTGCTTCCTCCTCTCTCTTCAAACTCTCTTCTCTAGCACTGTAAGCTCCACTGGTCTGTATATTCTCAGTGAAGATCTTAGAGGCGTCCTCCTTCACCACGATCCCCGGAACCGGCCCTGCGGCCGCGGTGGTCCCCGAGGCACCGGCTCCGGCGGGGGCGCCGCCTTCTTTCGCGCCATCCGAAGGCTCATTCTTGACCGTCGCGTTCTCAATTTTGAGTTTAGAGTTGCGCGCCACAGCAGAACCCCCGCTGTTATCGAGGCGCGCAGCCGTGAAGTTTCGCATGGAGGAGTCGTTGTCGAAGTCCTCCTCATCGTCGTCGACCAGAGCGTCGGACTCATCGTCCGAGTCGGAATCGGCGCCGCCGCCGCGAGCAGAAATGCTCTCGAGGTCGTCGTTGGACGTCAACGCGCCGTCGCGAGTGTCGGCCGAGAAGGAAGAGGGAGGGAACGGCGGCGCGTGATCCTCGGACGCGAGCTTGCGCTTGTGGATCGATGAGGTGGCCGAGGCCGAGGCCGAGTGCGACGGGGACGGGGTCTGCGAGCTCCGCGAACGGTTCGACGCGGCGAGGTGCGAGGAGTGCGTGTCCATTTGGATCGAGTCGGTGAGTTGACTCGGAACGAGTTAAGGGTTTTGCGGGGGCGGAACTGGTGGGTTTACAATAGTTTGGGTTCGCACCGAAAATGTGGATGAGAAAGGCAATCACGTGCCAATGTCCTGCTACCCGGAGACTGACTGCAACGGCGTCGTTGCACCGGATAAAGATTGAGCCCAAGCTGGACAAAGTTCGGGCCAGTGAACCCGAACAAGTTTGTGTTGAGGCGTTACCCAATAT
>Dhingra_Pear_16_GATCAG_L001_R1_001_paired_trimmed_paired_merged_contig_16623 histone [Zea mays]	GO:0000786	GO:0000790	GO:0003677	GO:0046982	GO:0006342	GO:0008283
CGCGTCTCTTCTATTTGTCCTCTCCCCTCTCTCTCTCTCTCTCTCTCTCTCTCTCTCAAATTGTTCTTGGAGGTCCATCAATGGCGGGTCGTGGCAAAGCTTTGGGATCCGGAGCCGCTAAGAAGGCCACATCGCGGTCCAGCAAGGCCGGTCTGCAATTTCCGGTCGGTCGTATTGCCCGTTTCCTGAAAGCCGGAAAGTACGCCGAGCGTGTCGGTGCCGG
>Dhingra_Pear_16_GATCAG_L001_R1_001_paired_trimmed_paired_merged_contig_11011 histone [Ricinus communis]	GO:0000786	GO:0000790	GO:0003677	GO:0046982	GO:0006342
TGATATAAAAATATGATACAAAAATATAGTATGAATAGCATTCCTATTTCCTCTGTCAACAAACTTTGAACATAACAAGTTACTCAGTAATCAACCAGTCTGAGTTATTCAATCAACTCCTTAACAAACCTTGAATATAACTTGTTCAATCCACTACTTAACTCACCTCAAGTGATTAGATTAAAGAAAGGTGCTAAATAAGGCAAAAGGAATATGGCATAAAACAGGAAATCATATGCCTGAGAAAAGCTAAAAGGAGGTTCCTTTCTTCAAAAGCATTCGATAAAGCAACCCATCAACAAATAGCACCTCAAATCAAAGGGAATAAGAGAACCTCACATCTCATCATACACACATACCAAACGGAAGTAATGCCAGAAACAAGGGGTTTCATAAATGGATTCCAAGAAGATCAATGAGCCTAAAACTTGAACATCATCATCACATAAGATTATTGGAATTTCAAGTCTTGATATCTCTTTTCCCTACAACCAACAAAGACATAGACCTGCATACAGATTACATACAAATGGGGAGGGTCACGAACTAAATCTAAAACATGGAGGTTTGATTCATAAAAAGCTAAACATTTGGTGGGTTGATTTGATGGGAGAAACCTAAGCCTTCTTGGGAGACTTGGTAGCCTTCGATGGCGATTTTGGCTCTTTTCCGGCGGCCTTTTCCGATTTCTTGGGCAGGAGGACTGGGTTAATGTTTGGAAGCACGCCGCCGTGAGCAATGGTCACACCAGCAAGCAATTTTCCAAGCTCCTCATCGTTCCTCACAGCCAGTAGCAGATGCCTTGGGATAATCCTGTTCTTCTTGTTGTCCCGAGCTGCATTTCCAGCCAATTCCAGCACTTCAGCTGCGAGGTACTCGAGCACAGCGGCTAAGTAAACCGGAGCTCCAGACCCGACTCTCTGAGCATACCTCCCCTTCTTCAAGTAGCGACCGATTCTTCCGACTGGGAACTGGAGGCC
>Dhingra_Pear_16_GATCAG_L001_R1_001_paired_trimmed_paired_merged_contig_11012 histone [Ricinus communis]	GO:0000786	GO:0005634	GO:0003677	GO:0046982
CCTTTAACCAGTTTCTCAAGCGTTCGACGCCCCCTGGAACAATATGATCCACAATATATTCCACTCTATAAAGCACATCCTCTAACTGATTCCCAAATCCACTGTCTGAACATTTGCAATTCTTTCTCTCCGTTTCCGATTTGGGTTTTTGAGTCAGAAGGGTGTCTCAGGTTCTCAGTGAATTTTAGTGCGGTTAGGGTTTGAGATATGGAGACTGGTGGTAAGTTGAAGAAAGGTGCCGGAGGAAGGAAAGGCGGCGGTCCGAAGAAGAAGGCGGTGACCCGGTCCGTCAGAGCCGGCCTCCAGTTCCCAGTCGGAAGAATCGGCCGCTACTTGAAGAAGGGACGTTATGCTCAAAGAGTCGGGTCTGGAGCTCCGGTTTACTTAGCCGCTGTGCTCGAGTACCTCGCAGCTGAAGTCCTGGAGTTGGCTGGAAATGCAGCTCGGGACAACAAGAAGAACAGGATTATCCCAAGGCATCTGCTACTGGCTGTGAGGAACGATGAGGAGCTTGGAAAATTGCTTGCTGGTGTGACCATTGCTCACGGCGGTGTGCTTCCAAACATCAACCCGGTCCTCCTGCCCAAGAAATCAGAGAAAGCCGCCGGAAAGGAGCCGAAATCTCCAACCAAGGCAACCAAGTCTCCCAAGAAGGCTTAGGTTCTCTCAGTGAATCAATCTCAGCAAATGTTTAATCAAATCCCCACATGTTTAGATTTAGTTTGTGACCCCTCCCCATTTGTATGTAGTCTGTATGCAGCAGATCTTTGTCTTTCGTTGGTTGTAGGAAAAAAGAAAAATCGAGACTTGAACCTCCATTGAATTTGAAAGCAGTTGTAACCCTTCAAAATCTTGTGTGATCATGTTCATGTTTTAGGAGCTTTGATTTTCATGGAATTCCATTTATGAAATTGAAACCTCTTGTTTCTTTTGTTGCCTCAAGTGGTAGTTTGTTCGATGAGATTTGAGGGTTTGGTAATGATGCCTCTTGATGTGATGTTATTTGTCAATTGATTGCTTTGTGAATTGTTTGAAGAAAAGGGACCTCTTTTTCGTTTTTATC
>Dhingra_Pear_16_GATCAG_L001_R1_001_paired_trimmed_paired_merged_contig_43565 histone [Gossypium raimondii]
ACAAAATCAAACGATTAGAACTTTTCTTTCATTCTTAAACATTTAAACAAAATAAAAATAAGAATAAGTTAATGATTTCATTATTATTCTTGTACATTTGGGGGAAAAAATATTCTCTTTTAAATACTTATATATAATTGTGGTTTCCTTATAATATCAACAAGCCTGAAATGGAATAGTCCATTTTTCCTAATACAAAGACCATTCTCTCCGTCGCCAATAATTTACAGAAATTAATTAAACAATTAAAAAACCCTAAAAAAAGTAAACAAAAATAAATAATTAATTAATTAAATGACCGCTGAGCCCCTTAAAACGGATGGACGTTTTTGCTCAATCCGTTCACATTTGTGAAGAACCCAACCACCGGCCGATACGGCAAGTACGACCGCCGTTTGTCCCCCTCCTTCTTCTCTCTGTTCTTCACGTAATGCTTCTCGTGCGCAGACGACACCGTTTCGACTTTCTTAGCCTTCCCTTTTAACTTCTCCACCGTCTTTTGAATCTTACCGCTGCT
>Dhingra_Pear_16_GATCAG_L001_R1_001_paired_trimmed_paired_merged_contig_473 histone [Gossypium raimondii]
TATTTACATAAGAACACATGATATACTATCTCGTGTGACGGTTACATTGAAAAATCTCTCTCATATCATCAACCACCCCAAAAGAAAAGATTTCGTTTTCTCCGTTCCCAATAATTTACATAACTTTGCTATCAAAAATAATTTACATAAATTAGTTAAACAATTAAACAACCCAAAAAAAACTAAACAAAAATTGAATGACCGGTATATCCCTCAGAAAGGATGAACGTTTCTGCTCAATACGTTCACATTGGTGAAGAACCCAACCACCGGCCGATACGGCAAGTACGACCGCCGTTTATCCCCCTCCTTCTTCTCTCTGTTCTTCACGTAATGTTTCTCGTGCGCAGACGATACCGTTTCAACTTTCTTAGCCTTCCCCTTTACCTTCTCCGCCGTCTTTTGAATCTCAGCGTTGCTCTTCCCATCCGCCGCCGATTCCTGGCTCGGCTTCGGGCTCGCCGCCGACTTAGGGTTCAGGAAGACGAAAGCGTCTTTGCCGTCGCTGTTGCTCCGGAGCTTCAAGTCTCTGACTCTCCACAGCTTCGAGGATCCCGTGGAATTGCTCTTGTTCCGGAGCTCCGGCGCCGCCTCCACCGGCTTCCTTGACCACTCGCAGAACGTTCCTTCCGGGACTCCTTCGAGCTCGTCCAACTCGGACGCCGACGACGGCTGCGTGTCCCGCTCTTCGAAGAAGAGCTTCTTCAACGGCGGCCTTAGAGACGAGGACGAAGTTGCAGACGAGGCCGCTCTGGCTCTGGAAGCATCGCCGTCGTCGGCTTCGGCGAAGAGAAGATCTCGGTTGAAAATCGGAAATACCGGCCGGATCTGGCCGTTTTGGAATATATCGTCCGCGGAAATCGGCGAACCGTCGGCGTTGGTGGGGGCGAAAGAGAAATCGTCTTCGTTTTCGCTCTCGCATTCGCCGCCGTGGTCCACGCTTTGAGCCTCTTTATCTTCCATTTCTGCCTTCTCAGCGTCCTCGAATTCAAAATCGCCGCCGGAACCGGCGACTTGGAGCTGGGAGCTGAAATTCGCAGAGAGCTGCGCGTATTCGGCTTCGAAATCGTTCACGGAATCGTTGGAATTGAAGCTCGGCGACACGGAAAACACGGAAACCGCTTGCATTTTCAATTTTATTCGATCGAGAATTTAGGGTTTTTGAAGTTGAGACTTGACAGAGAGAGAGAGAGAGGGGCAGCCGAGCTAAACCAGCACTCCAAAAATGGTGCAGCGGCTCACGTACCGGAAGCGTCACAGCTACGCCACCAAGTCCAACCAGCACCGCATCGTCAAAACCCCCGGGGGGAAATTGATCTATCAGACCACCAAGAAGAGAGCCAGCGGCCCCAAATGCCCTGTTACTGGCAAGAGAATCCAAGGGATTCCTCACT
>Dhingra_Pear_16_GATCAG_L001_R1_001_paired_trimmed_paired_merged_contig_16164 histone [Camelina sativa]	GO:0000786	GO:0005634	GO:0003677	GO:0046982	GO:0006007	GO:0006605
TACTGAGATAAACTCATTCATTAATATGATAAATACATCACTTGTCAGATCTCAGGATACATCGATATTGTACCAAAACGTTATCTCTAAAGTGCTTTAGAATTAAGATTAAAATATTACAATTGCATTTATCAAGTCGATAGAACTCGAAAGAGGTTCAACCACAATTACAATTGCAACCAAAGTCTTCAATTCTTGAAAATTACACATTAACCAAAACAAATTATAAACCCTAAAATCTAAGTGCCATTAATCAATCAGATCCAAGCTTGCCCATCGAAAGCCCTTTTACACAGAGCAGCTTCTCTTCTGTTTCTTCATCTCTTAAGCCCTCTCACCGCGGATTCTCCTGGCAAGTTGGATATCCTTCGGCATGATAGTGACGCGCTTGGCATGAATGGCGCACAGGTTAGTGTCCTCAAACAGCCCGACGAGGTACGCCTCGGCAGCCTCCTGCAGTGCCAAGACAGCATGGCTCTGGAAACGCAGGTCAGTCTTGAAGTCCTGCGCAATTTCACGAACCAGCCTCTGGAACGGGAGCTTCCTGATCAGCAGCTCTGTGCTCTTCTGGTACTTGCGGATTTCACGAAGAGCAACAGTTCCAGGGCGGT
>Dhingra_Pear_16_GATCAG_L001_R1_001_paired_trimmed_paired_merged_contig_14787 histone H4 [Zea mays]	GO:0000786	GO:0005730	GO:0005774	GO:0005794	GO:0005829	GO:0005886	GO:0009506	GO:0009507	GO:0009579	GO:0003677	GO:0046982	GO:0006334	GO:0009414
GTCTTCCTCCTGGCGTGCTCGGTGTAAGTCACGGCATCACGAATCACGTTCTCCAGAAAGATCTTGAGCACTCCTCTGGTCTCCTCGTAGATCAGACCGCTGATACGCTTCACGCCACCTCTACGAGCGAGACGGCGGATGGCGGGCTTGGTGATACCCTGGATGTTGTCCCTCAGCACCTTTCTGTGCCTCTTGGCTCCTCCCTTGCCTAGCCCCTTGCCTCCCTT
>Dhingra_Pear_16_GATCAG_L001_R1_001_paired_trimmed_paired_merged_contig_24634 histone H4 [Zea mays]	GO:0000786	GO:0005730	GO:0005774	GO:0005794	GO:0005829	GO:0005886	GO:0009506	GO:0009507	GO:0009579	GO:0003677	GO:0046982	GO:0006334	GO:0009414
CCCTGCCTCTTGAGGGCGTAGACGACGTCCATCGCCGTCACAGTCTTCCTCCTGGCGTGCTCAGTGTAGGTCACAGCGTCCCGAATCACGTTCTCGAGAAAGATCTTGAGGACGCCACGGGTCTCCTCGTAGATCAGGCCGCTGATTCGCTTCACGCCGCCTCTGCGGGCCAGGCGCCGAATCGCCGGCTTGGTGATGCCCTGGATGTTGTCGCGGAGGACCTTCCGGTGACGCTTCGCTCCTCCCTTGCCCAGTCCCTTGCCTCCCTTTCCACGTCCCGTCATTGTTGCGAGCCGAAAATTTCAAAAATCTGAACACAAAATTCAAAAATTAGAAGTCCGAGAGAGAATTTGAAACCCTAATTTGTGAAACCGCTGAGACTTGAGATGTTTAAAGAGAGAGGAAGATGACCTGAGAGAAAGGTT
>Dhingra_Pear_16_GATCAG_L001_R1_001_paired_trimmed_paired_merged_contig_40030 histone H4 [Chlamydomonas reinhardtii]
CACCACGGCGAGCCAGACGGCGGATAGCGGGCTTGGTGATGCCCTGGATGTTGTCCCTCAGCACCTTCCTGTGCCTCTTGGCTCCTCCCTTTCCCAGCCCCTTGCCTCCCTTGCCGCGTCCCGTCATTGCTGCGATATGAAATTAGGGTTTTGATTTGGGATCGGGTTTTCAAATTCGGCGTGCAGGTGTTTGCGGGGAACGAGAGGGAAGCTGGGGTGTTTATAAAGAGAGAGGTTTGGGAGTGAAACGTGGGTTTTGTGTTTGTTTATGTGAGATTTTGGGTTCGGATTGGGCACAATCGACGGTTGAGAGTTGCGATCCGTGCGTGGGTTTGGGTGAGGGGCGACCGTGGATCGTGTTTGGATCGACGACTGGCGGG
>Dhingra_Pear_16_GATCAG_L001_R1_001_paired_trimmed_paired_merged_contig_14788 histone H4	GO:0000786	GO:0005634	GO:0003677	GO:0046982	GO:0006334
GCTTTTGGGCTCGCCTTTCAAAAAACCGCCACTCTCACTAAAAAGCACAATCCGTGCCACACAAAAATCGTAGAATTCCGAACCGTAGATTCACACACCATCAACGACGCAAATCCACTTTTACAACACGACGCGGATCGAATCTCTCAGCCATCGATAAGCATCCGCATCGAACGGCAGATATCACCACCGGCAACCTTTCCAAATTCCAAATCCCTAACCCCAACGGTATAAATACACAAAATCCCTCCATCTGCCTGCCCATCAAATCAAACTCCAATTTCTCTTCCCAATTAAAAATAATACTTTTTCGCCCAAAAATTTTCCGAGAAAATGACAGGCCGAGGAAAGGGAGGCAAGGGCTTGGGCAAGGGAGGAGCGAAACGACATCGTAAGGTGCTGAGGGACAACATCCAGGGCATTACCAAGCCTGCGATTCGCCGTCTTGCTCGCAGAGGTGGCGTGAAGCGTATCAGCGGTCTGATCTACGAGGAGACCAGAGGGGTTCTCAAGATCTTTTTGGAGAATGTGATTCGTGACGCCGTGACCTACACCGAGCACGCCAGGAGGAAGAC
>Dhingra_Pear_16_GATCAG_L001_R1_001_paired_trimmed_paired_merged_contig_24635 histone H4	GO:0000786	GO:0005634	GO:0003677	GO:0046982	GO:0006334
TATATAAGTACCAGCGTCAGATCCTTTCCTTTCAAACCAATCTCTCTCTGGGTATACCTTCTTGTTCAATCGATCACGAGTTCGTCGAACACTCGTTTCCGATTTAGATTTTCCAAGCTTGAAACAAAATGACTGGGCGTGGAAAGGGAGGCAAGGGTCTGGGAAAGGGAGGAGCAAAACGTCACCGTAAGGTCCTCCGCGACAACATCCAGGGAATCACAAAGCCGGCCATCCGCCGTTTGGCTCGCAGGGGCGGCGTCAAGCGTATCAGTGGCCTCATCTACGAGGAGACCCGTGGAGTGCTCAAGATCTTCTTGGAGAATGTGATCCGTGACGCTGTGACCTACACTGAGCACGC
>Dhingra_Pear_16_GATCAG_L001_R1_001_paired_trimmed_paired_merged_contig_66687 histone H4	GO:0000786	GO:0005634	GO:0003677	GO:0046982	GO:0006334
TTTAAAAGACCGCTCGATTCCGCTCCCCAGTATAAAATTCCCCCTTCCCTCTCAGTTCTTCATTCACCACTTTCACTTCAATTTTCACAAAAAATCTGTTTGGGAGGTCAGAAATTTAAGTTTTCCTGGAAAATGACAGGGAGAGGAAAGGGAGGAAAGGGGCTGGGAAAGGGCGGAGCCAAGAGGCACAGGAAGGTGTTGAGGGACAACATCCAGGGGATCACCAAGCCGGCCATCCGAAGGCTCGCTCGCAGAGGAGGAGTCAAGCGCATTAGCGGCCTCATCTATGAAGAAACCAGAGGGGTTC
>Dhingra_Pear_16_GATCAG_L001_R1_001_paired_trimmed_paired_merged_contig_52607 histone H3-like centromeric cnp1 [Malus domestica]	GO:0000786	GO:0005634	GO:0003677	GO:0046982	GO:0000911	GO:0006270	GO:0006275	GO:0006346	GO:0008283	GO:0009909	GO:0010389	GO:0031048	GO:0048451	GO:0048453	GO:0051307	GO:0051567
AATCATCTTAACTGTCTTCTGGAGGTGACGAATCTCCCGAAGAGCCACTGTTCCTGGCCTGTAACGCCGCTTCTTCTGCTGCGTTCCTGGACCTATAGACATAACAACAATAATCATTCAGAAACAACTTACTTCCACTATAGCATCATCACCACCAGCACCAATGAAGAAAACATATATACTTGTCGGATTTGCCTCGGACCTCCTCGTGCCTC
>Dhingra_Pear_16_GATCAG_L001_R1_001_paired_trimmed_paired_merged_contig_135905 histone H3-like centromeric HTR12 isoform X1
ACGGCTCACCGAATCTGTAACAGTTTGAAACAACCAGCAAAACCAAACGACGTTGCTTCCCACAGCAGCGAAGAAGCTCCCTCTTCCTCCTTCTCTCTCGAACTTCAATGGCGAGAATCAAACACACCGCCGGAAGAAAAGTGAAGAAATCTACTCCCGCGCAAGCTGCTGCAGGAGGAAGCTCGACGGCCTCACCTGGAAATCAACCGGAATCTTCTGGAGGAACGAGGAGGCCCGAGGTGAATCCGACAGGTCCAGGAACGTAGCGTAAGAAGCGGCGTTACAGGCCTGG
>Dhingra_Pear_16_GATCAG_L001_R1_001_paired_trimmed_paired_merged_contig_52608 histone H3-like centromeric HTR12	GO:0000786	GO:0005634	GO:0003677	GO:0046982	GO:0000911	GO:0006270	GO:0006275	GO:0006346	GO:0008283	GO:0009909	GO:0010389	GO:0031048	GO:0048451	GO:0048453	GO:0051307	GO:0051567
GTGATTTCTCTTACAGTTCTGATGAATGGAGCAGCTGGGATAATCATCTTAACTGTCTTCTGGAGGTGACGAATCTCCCGAAGAGCCACTGTTCCTGGCCTGTAACGCCGCTTCTTCTGCTGCGTTCCTGGACTTGTCGGATTTGCCTCGGACCTCCTCGTGCCTCTAGAAGATTCCGGTTGAGCAGGTGAGGCCACCGAGCTTCGGCCTTTTCTTCCGGCGGTGTGTTTGACTCTCGCCATTGAAGTTCTGGTCAGAAGGAGGAGGAAGGAGCTTCTTCGCTGGTGTAAGAAGCGACGTCGTCTCGCTGATTGTTTCTAACTGTTGCAGATCCAGAGATGCGTCGTCGGCTCCGACTATAAATTTCAGAAAAATTAAAAAGCTTCCCGCTCCAACTGTGTGTCGTTTCGTAGCCGGTGAGGCATAAAACGACGCCGGACGAATTATTTGGGAGCCACCGCAGCAAAATCGTCTCCAACGGTAACATTTGGACGTTGTACGAAACGACATGAGTCAACCGGTAAGTCTTTTCAACAGTGACTACGGCAGGAATTGGATCCTC
>Dhingra_Pear_16_GATCAG_L001_R1_001_paired_trimmed_paired_merged_contig_66126 histone H3-like centromeric HTR12
TGTTTACACAGGAGTTACCTTTGCACCCAAGTTACAACATCCTTTCGAAAATTACCACATATGTCGAATTCAATAATACTTATAATCTATTAGCAACTCGAATAACACTTTAATCCCAAAACGATGAATGATCGGTCCACCAATTGCAATAACCGTCCTATCATTGAAATCTGACATGGAAATACAGATGATTCGAACTACTATGAATGAAATCTGCCTACTTCCTAGTTCTGAGAATTTCTAACTGCAACGAGAAAAACAAAATACGGCTACCGTGAGAGAGCAAATGCTGACTGTTTCTAAAATTGTTACGATTAGTGATTATGGAGTCAGTTACTGTTGTCATGCTCTCACCAGATCCTCCCCTTCCCTCCAATCCGACGAGCCAACTCAAAATCCTTCTTCATAAGAGTGACCCGAATGTAAAAGAAGCAGGTTTGTTAACAATTATATTGTACAATAATGGTAAAAACTGTCAAAGACTAACTGAAACTTGAAGTGGAAGATGAAACAGTAAACAGACGGTTAATCCAAGACATACAATAAGATAATGCATCTGAGGACATCCCCTTTGAGTTTTGTCAAAATCCACTACCCCAAAGAGTGCAATTTTTTTCATTGTTTAGGTGTTATCTCACTACAAGCATCAGTTGGTTGCAGCTTGCAAATTTACATAGCATTAGGGGGATTAGGGGAAAATAACATTTAGTTATGCAGATATTAGATCTCAAGTTTACTTACTAAGAGTGACCCGCTTTGCATGAATTGCACAGAGGTTGGAATCTTCAAACAACTGAAT
>Dhingra_Pear_16_GATCAG_L001_R1_001_paired_trimmed_paired_merged_contig_7220 histone H3-like centromeric HTR12	GO:0000786	GO:0005634	GO:0003677	GO:0046982	GO:0000911	GO:0006270	GO:0006275	GO:0006346	GO:0008283	GO:0009909	GO:0010389	GO:0031048	GO:0048451	GO:0048453	GO:0051307	GO:0051567
GTCATGCTCTCAGCAGAACCTCCCTTCCCCTCGAATCCGTCGAGCTAGCTCTAAATCCTTCTTCATAAGAGTGACACGCCTCGCATGGATTGCACAAAGCATCGAGTCCTCAAACAGGTGGACTAAAAAATCCTCGGCTGCCTCTTGAATTGCTTGTAAAGCCTCAGGTGTCCAACGCACGGGATCTTTAGACATATTGATGCTGATCTCTCTCACGGTTCTGATAAATGGAGCAGCGGGGATAATCAGATTCCACGTCTTCTGGTAGTATCTGATCTCCCTTAAAGCCACGGTTCCTGGCCTGTAACGCCATTTCTTCTTCTGTGTTGGTGGAGGATTCCTCTCAGATCGCTTCTGCTTCTTTGATTGAGGTGTTTGAGGATTCCTCTCAGATCCCTTCTGCTTCTTTGATTGCGGCGTTGCTTGAGCATTCGTCTCAGGTTCCTGCTGCTCTTGCGATTCAGAAGTTCTCTGAGAACTCCTCTCAGATCTCCTCCGTGGTGCAGATGGATCCGGTTGTTTTGCAGGCGACGCCGCCGAGGTTCCGCCAGTACCAGCAGCAGCTTCTTTGGGAGTTGACGATTTTCTGGCGACGGATTTTTTGTGGGCAGTGTGCTTAATCCTCGCCATTGGCGTCGAACTCCGAGAACCAAAAGGGAAAATAAAAGTGAATATTTAAGGTGATTGCATTTTGATTTGGCGTCCGCTTACAACAAAACAAAAAATCCCATCCGTTTCTTCCCGCTTCCTGCCAGTGAAAATGAAAAGCCTCCCGCTCCGTTA
>Dhingra_Pear_16_GATCAG_L001_R1_001_paired_trimmed_paired_merged_contig_69351 histone H3	GO:0000786	GO:0005634	GO:0003677	GO:0046982
GTATTTTCCGTGAGCAGGGAACTTTTGCACTTATAGAAGCAATGGATTATGGCAGCCAACTTTCATCTATTGTGGAGGGTTGGTTATTTTCCCGTTGCTTCAAATCTCAATCGTGTAGAGGTGGTTGTGATTAGTGCTTCCCTTCTAATGCAGGATGAAAGTATACCCTTCAATTATAGGATGTAAACCTTTCCACGTACCCAAACTCTTATTAATTTGTATTACCAACATATTATTTTTTTATCTTTAAAGAGTTGAATCCGCATAGGATTCTTACAAAAGTACCAAATTGTCTAGGAAAATAATACGAATATGTTTAAGCACGTTCGCCGCGAATCCGCCTAGCAAGCTGAATGTCCTTCGGCATTATGGTAACTCTCTTGGCATGAATGGCGCAAAGGTTGGTGTCCTCAA
>Dhingra_Pear_16_GATCAG_L001_R1_001_paired_trimmed_paired_merged_contig_130513 histone H2AX	GO:0000786	GO:0000790	GO:0003677	GO:0046982	GO:0006342
TTATACAACACTAAAATTCTTGTGAGGCAGATCCGATGTCGCCTTTCCCCTTCCCAGCCTTGCTCGGCAGCAGATTCTGATGAATGTTCGGCAAGACACCGCCGTTTGCGATTGTAACAGATCCCAAAAGCTTGCTCAACTCCTCGTCGTTTCGCACCGCAAGCTGGATGTGCCGAGGAGTAATCCTGTTCTTCTTGTTGTCCCTAGCCGCATTCCCGGCCAATTCCAAAACCTCGGCAGCGAGGTATTCAAGGACGGCGGCGAGGTATACGGGGGCACCGGCGCCGACACGCTGAGCGTAGCGGCCGGTCTTCAAGAACCGGGCGATACGGCCGACGGGGAATTGGAGACCGGCCTTGCTGGGATCTTGAGACCGACTTGGTGGTGCGGGGCTTGCCCCGGCCGGCTTTGGTGGTGGTTT
>Dhingra_Pear_16_GATCAG_L001_R1_001_paired_trimmed_paired_merged_contig_27478 histone H2AX	GO:0000786	GO:0000790	GO:0003677	GO:0046982	GO:0006342
CGTAGCCTCTTTATTCAAACTTTTATGGGGTCGGACAACCAAGCCAGAACGCCCGACTACGAAGACTATCCATCTTCTTCATGCCAGGACGCTCAACTATGAAGGCAATCTATCGTTTATGAAGATAGATGAAAGTGGATTAAATCGATCACAAGCCTAACACAACCATTTCATTTACGTCATAGAAATCCCATGTACATCTCAAGATCAACTAAAAGAAGGAAAAAGAATGCCATCATATCATACGAGTGCAGCGACTGATCATCTCCATTCCACAAGAGAGACTAAAACTCCTGAGAGGCGGAACCGATATCGCCCTTGCCTTTTCCACCCTTGTTAGGCAAGAGGGTTTGGTGGATATTTGGCAACACTCCTCCATTGGCGATGGTCACTGCCCCCAACAGCTTGCTTAGCTCCTCATCGTTCCGAACCGCAAGTTGGATGTGCCTTGGTACAATGCGGTTCTTCTTGTTGTCCCTTGCAGCGTTTCCGGCGAGCTCCAACACCTCAGCGGCGAGGTATTCTAGCACGGCGGAGAGATAAACAGGTGCGCCGGCACCGACACGTTCGGCGTACTTTCCAGACTTGAGAAATCGGGCGATCCTACCCACCGGAAATTGAAGGCCAGCCTTATGTCCCGAGAATCGGCGACGGAATCACAGAAATTGGGAACGGAGAAACCCTAACCCTAGAAAAAGATCGAATCTTTGGCGACAGAGAAGTATGCGCGAGACAGAGGAGTGCTTGTGAAAATGAAATGTGAGTGGGGATAGGGAATTATA
>Dhingra_Pear_16_GATCAG_L001_R1_001_paired_trimmed_paired_merged_contig_40080 histone H2A variant 3 [Morus notabilis]	GO:0000786	GO:0000790	GO:0005773	GO:0003677	GO:0046982	GO:0006338	GO:0006342	GO:0009266	GO:0009909	GO:0042742	GO:0044030
ACTTCTACTAAAAACGCTTGTGAGGACAAGCACTCGACTAAAAGTCCGAAATGGGCACTTAAAAAGTCTTTCATTTTTCACCTCATGGCATATGAAAAGTGCAACTCGAAGCTCTAACGGGCAAACCAACAGCATCAGCAACCAAATTCATGCAAATCACAGATTGGTACATCTCTGTATAAGGAAACAATAACAACAGGTATTCCGAACATGTCTCTGATAAAATCATGACAATGTCACGCGATAACCCGATTTCTAAAAGCACGCCTAAGATTGTTGGACAATGGCATACAGAATCTGGAAGATTAAGAAGCCGAAACAACAAATTAAGCGTGTCATTAAAGTCGCCAAGAGACTCTGTTCCTTGCAGAAACTTGGCACTCTTCTGCAGCTGTAGTCCGTTTTTATTAGCTACTCCTTGGTCGACTTGTTGATAAGTGACTTGTGGATGTGAGGGATCACACCTCCACCAGCAATGGTTCCTTTGATGAGGGTGTCGAGTTCCTCGTCACCACGAATAGCAAGCTGCAAATGCCTCGGAGTGATACGTTTCACCTTGAGATCCTTGCTTGCATTGCCTGCCAACTCTAACACCTCAGCAGTGAGATACTCCAAGATCGCTGCAGAATAAACTGCGGCAGTTGCTCCCACTCTCCCATTAGCTGTGGTCCTTAACTTCAGAAGACGGTGGATTCGACCCACAGGGAACTGAAGGCCGGCGCAGGACAGTACATGGCAGTATATCCAGCAACATACTTTCCCGTCTAGTGATGAAAATTCAATAAATGACTTGAAAGTTGCGGTTTAGAACCAAAATCACAAGAGTAAATTTTTGGACCATCATCGGCAACAAACGTTATTCTAGACAGAAGGTAATGAGGGGATAAAACAACAGAAACAAAGGTAGAGAATACAGAACCAGGTTTACAGTCCAAATAAACTACTAGAAGAAAAACATAGGTTCCAGCATCATATGCCGTAAAATCAAGCAACAATGCACTAAGAACCAGGTAATAAACTCGAGAACGGGACTACATCCCTGCGAACCACCAAAAGAAAGAGCGTCTAAACCTTCCAGAGAATAACTAAGCCATGAAGGGCAGACTGTATTCTAGATTCTGACACTCCCATCCATGTTACCAAAACATTTTCATCCCCCCAAACAATTCATAATACAGGCAACAATCTTAAATGGAAAACCGGCAAAGGTATTTAACAAAACATCGGTTCACCCCATCATAATACACGGTTAAGCAACCATTACATCCATGCCCTCAATAATACACGGTTTGCTCAACTCCAATACCCTTCGGCGCACAAATATTCATTGGCTCACCTCCATGCTCTCGTGGTCCTCGTGCGCAATTTCAAATGATTCCTTCTACTACCCATCTCAAAATCAAAATCTTACATTGATTGTAAATACACTGCACCTAGCATTTACGGTTCTAGTTCTACTTAATCCAACCAATCAGTTCTTATTGTAAAAAACCAAATCCGTTTCAATCTCATTCAATCCAAATGGCATCCCAAAGGAAACTGAATCACAAAATGGCGAAGCGCATGCAGAACCTACGTAATTCCACAAAAAACACTAAACAAAACCAAACCTACGTAATTCCACAAAAGACCACTGAACAAAACTAAACTGAACCGAGAACACACTGTTTTTTCTGAAAAAATAAAATCTATCTTGACCTCTAACCGTTGCTCAAACAACTGAACCGATTCATGAAACCCCAACTGCTATAGTGATAACATTTACCGCCAAAACAAGCAAAAGCAAAAGCCCAAGTCAAGTTTCCATTTTTTTACCTCTTTTTTCACAAATTTACTCAAAACTCCTCCTGAACAAGCAAAAAACCCAGGTAATCTCAAAACCCCAAACACCAAAATCAAGAAAGCGAAAGGGGTAAGGGAGTAAACTAACAACCTGAAGGCCGGCGCGGGAGG
>Dhingra_Pear_16_GATCAG_L001_R1_001_paired_trimmed_paired_merged_contig_35453 histone H2A 6 [Medicago truncatula]	GO:0000786	GO:0000790	GO:0003677	GO:0046982	GO:0006342
TTTCATTAATTTTCTTTTAATCAAAAGATTAAAATAACCATTTCATTATATCATAGAAATTACAAGCACTAAACATCACAAGGTCGACTAAAAACAGCAAAACGAAAACCATGATATTATACAACTGCGGTGACTAATCAACGTCGCTACACCGCAAAAGAGAGAGCTAAAACTCCTGAGAGGCGGATCCGATATCGCCCTTGCCTTTTCCGACCTTCTTAGGCAAGAGGGTTTGGTGGATATTTGGCAACACTCCTCCATTAGCAATGGTCACTGCCCCCAACAGCTTGCTCAGCTCCTCGTCGTTCCGAACCGCAAGCTGGATGTGCCTTGGTACAATGCGGTTCTTCTTGTTGTCCCTCGCAGCATTTCCAGCAAGCTCCAACACCTCAGCGGCGAGGTATTCGAGCACGGCGGAGAGATACACAGGCGCGCCGGCACCGACACGCTCGGCGTACTTTCCAGACTTGAGGAACCGGGCGATCCTACCCAC
>Dhingra_Pear_16_GATCAG_L001_R1_001_paired_trimmed_paired_merged_contig_12016 histone H1-like	GO:0000786	GO:0005730	GO:0005739	GO:0003677	GO:0006334
AGAGATTTACAAGACTACCCCTACAGACCCACTAGACTCTCTTCCTCTCTAAACTCTCTCACTTTCTTCCTTTGCGAGCTGGAGCTTTCTTCGCCGGCGACTTCACGCTTCGTGGCTTAACGCTCCGAGCCGGAGCTTTCTTTGGAGTCCCCGCTTTCTTCGGGGCAGGCCGGGCGGTCGGAGCTTTCCTTCCGGGAGATGACCTCGTCAGTGTCCTCGCCGCCTTCGCTGGCTTCTCCTTTGGCTTTGGCTTCGGAGCAGCCGCCTTGAGCAGCTTTTGGCTTAGCTGCGGGTTTTGCCTTCGGTTTCGCCTTAGGCTTGGCGGCAGCAGCCTTTGGCTTTGCCGGAGCTTTGGCAGCTGGCTTTTTCCCTCCCTTAGGCTTGGCAGCAACAGCTTTTGCCTTGGGTTTAGCGGCGGCCGCCGGCTTCTTCTTCACCGGAGATGCAGGCTTCGGCGCCGAGGACCTCACAGGCGGGAGCTTGAAGGAGTTTTTGACCTTGACGATCTTATTAGAACTCACAAGCTTCTTCAAATGGAAGAGCAGAAGCTTCTTGAAGTTGGGCGGCAGCTGCTTTTGCTTATCCTCGATGAACTTAGTGATCGCGTACTGGCTCGAACCAGTCCTCTCCTTCAACGTCACAATCGCGTCCTTAACCATCTCTTCGTACGGAGGATGAGCTGGAGCGCTTCTGGGCTTCCTCGGAGCGGGCGCCTTCTTCGCCTTGGGCTCCTTGGCCTTGCCGGTCTTGGCC
>Dhingra_Pear_16_GATCAG_L001_R1_001_paired_trimmed_paired_merged_contig_17834 histone H1-like
AACAGTTTCTTTAAAAATAATATGGGTGTAAAAAATACATGTGGAAATAAGTTACATAGGTTCAAATAAAATTATTCAAACAGAAAACATTGGGATTAAAGCCATACTCTTCCTTGTTCTTGGAAGAGACTGACAACATAATTTCACACACCAAGTACAAGGCCACAGAAACTGAAATGGAACTTCAGTGCTTAACAATTTCAGAACCACGTAAAATCGACAGTTTTCGGTCGTTTCTTTGCCTACATTTCGAGTCCATCACGAAAAAATTTCACCGGACAAGCAAAGATATGTTGGAGCCGGGCGTAGATGGAAAAATAAAAACAAAAAGGGAACAAGAAGAAATCCCATGAATTTCATCGCACAAAATCTTCATGAAACTCCTTTTCTTCTTGCGACTGAGAAGTCGAACCCGCTTTCACAATGGTCTGACTTGTTTACCACTACTGCTTTTCTTCCTCTTCCGTCTACCCCAAGGCATCGGTGGTAACTTCTCTCTCATTTTCATTTCAAGTTTCGGGCCTCCACTATGCACGTGGAGGTTGTTCAGCTCAGGGCAAGTCGGGATGCTATGCCCTTTTTTCCGACACAGGACACATATCTCAACATATTCTCGAGCTTCCACATCGATAGGGAACGTGGATGTGTCATTATTTTTCTCATATATTCTCGAGCTTCCACATAGTGGGCTGAAGACTATTCCGTTAAAAAAATTTGGCGCATCAAAAACTGGGTTTTGCAATCCCACCGCGACAGGGATTGTGGTTGTGCTCGGGACTGTCAGTGGGACTATCGGCTCCAGATTCTGAAACAGTCCCACCTGGTCTACTTCAATAGGTTTTGGCGCATCAACAACTGTGTCTTCCAATCCCACCTCAACAGGGACATTATCTGTGCTCTTCTTTCTCTTCCTCTTCTTGCTCGGCACTGTTGATGGGACTACTGGCTCAGGCTTCGGAAGCACTCCAGCATGCTCTACTTCAATACATTTTGGCAAATCAACTGGGTTTTCCAATCCGCCCTGGACATGGACTATGGTTGTGCTCGGGACTGTCATTGAAACTATCGGCTCAGGATTCGGAACCAGTCCCGCCTGTTCCACCTCAATAGATTGTGGTGCATGAGCAACTGGGTTTTCCAATCCTACCTCAAAAGGGACTGTGGTTTTGCTCTTCTTTATCTTCCTCTTCTTGCTCGGAACTGTTGTGCTACAGACTATTGCTTCAACAGATTTTGGCGCATCAACAACTAGGTTTTCCAAGCCCACCTCGACAGAGACTGTGGTTGTGCTCGGGACTGTTACTGGAACTATCGACTCAGGCTTCGGAATCAGTCCCGTCTGCTCTGCTTCTGGCGCATCAGCAACTGGATTTTCCAATCCCGGGACTGTGGTTTTGCTCTTCTTTCTCTTGCTCTTCTTGCTCGGGACTATTGCTTCAATATTCGCAGCATTAACAACTAGATTCCCCAATCCTACCTCAACAGGGACAGTGATTGCCTTCTCATTGCTCGGGACCGTTTGTTCAATCGATTTCGGCAAATCAACAACTGGGTTTTCCAATCCCACCTCAAGCGGGACTGCAGTTGGGCCTATAGGCTCTGGCTCTGGCTGTAAAGCTTGTTCCTTTATGTCAACAGAATTTTGGGAATCGACAATTGGGTTTCCGTCAGCATCAAGAGACACTACGATTGGGTTCTTCTTTTTCTTCTTCTCCCACCTCTTCTTTTTCGGCTCTGCTTCCGGGAGCAGCGCAGCTTCGTGCTCTGCCG
>Dhingra_Pear_16_GATCAG_L001_R1_001_paired_trimmed_paired_merged_contig_28419 histone H1-like	GO:0000786	GO:0005634	GO:0031492	GO:0006334
AGAAAAACACAGACAAACACACTTCCCACCACAATCAAACTCGATGACAAAACCAAAATCGCCCCGCAGGAAATCCAGCATCCAATTCTATCTCCACGTGTACGTCCCCGATTTCTCCTACGCACACCTGGCAATCCCCAACACATCGAATCGCCCAATCACTGCCCAGAATTTCTCAGCCGCAGATTGCTCCCTCCATTTAAATTCCAAGAGGTCCAGTTTCTAATCCCGTCAGTTGGTTATCTTTCTACTGCGGAAACGAAAAATTTAGCGTTTTCTTTACTCTGTTTTTGCGATGTCAGTCACCGAAGAAGCTCAAGCACCCGCCGTGGATGCCCCACCGCCGGAGGAGGCTCCGGTGACGGAGGAGCCCAAGAAGGAAGAAAAGCCAACTAGGCAGACGAAACCCAGGACTCCAAAAGAGAGAAAGCCTGCACAGCCAAAACCCAAAACCAAAACCGCCGCTCATCCTCCATACTTTCAGATGATAATGGAAGCACTTATGGCGCTGAACGAGAAGAGCGGGTCGAGTCCGTACGCCATAGCAAAGCACATGGAGGAGAAGCACAAGGCGGTGCTCCCGGCGAACTTCAGGAAGACTCTGGCGCTGCAGCTGAAGAACTCGGCGGCAAGAGGAAAG
>Dhingra_Pear_16_GATCAG_L001_R1_001_paired_trimmed_paired_merged_contig_38238 histone H1-like	GO:0000786	GO:0005634	GO:0003677	GO:0006334
AAGCGAAGAAGGCACCTGCTCCGAGGAAGCCGAGAGCCGCCCCCGCTCACCCTCCGTACGAAGAGATGGTTAAGGACGCAATTGTGGCTTTGAAGGAGAGGACTGGTTCGAGCCAGTACGCGATCACTAAGTTCATCGAGGAGAAGCACAAGCAGCTGCCGCCCAACTTCAAGAAGCTTCTGCTCTTCCATTTGAAGAAGCTTGTGAGTTCCGATAAGATCGTCAAGGTCAAAAACTCCTACAAGCTCCCGCCTGTGAGGTCCTCGGCGCCGAAGCCTTCTTCTCCGGTGAAGAAGAAGCCGGCCGCTAAGCCGAAGGCAAAAGCTCCTGCTGCGAAGCCTAAGGGAGGGAAAAAGCCAGCTGCCAAAGCTCCGGCCAAACCAAAGGCTGCTGCCGCTGCCAAGCC
>Dhingra_Pear_16_GATCAG_L001_R1_001_paired_trimmed_paired_merged_contig_20733 histone H1 subtype 7 [Pisum sativum elatius]	GO:0000786	GO:0005634	GO:0003677	GO:0006334
TCTCTTTCGCCGGAGCGGCGCCGCGAACCGGAGGCAGCTTGAACGAGTTTTTCACCTTTACGAGCTTTCCGGCAGCCACGAGCTTCTTCAAATGGTAGAGCAGAAGCTTCCTGAAGGTCGGCGGCAAATTCTTGTGCTTCTCCTCCACAAACTTGGTGATCGCGTACTGGCTCGACCCCGTCCTCTCCTTCAGCGCCACAATCGCCACCGTAATCATCTCGACGAATGGCGGGTGTGCAGGCGGAGACCTCGCCTTCTTGGCCTTGGCAGCGGAGACGAGAGTTCCAGTCATGGTCGTTGACTCG
>Dhingra_Pear_16_GATCAG_L001_R1_001_paired_trimmed_paired_merged_contig_8332 histone H1 subtype 7 [Pisum sativum elatius]	GO:0000786	GO:0005634	GO:0003677	GO:0006334
CGAGTCAACGACCATGACTGGAACTGGCGTCTCCGCTGCCAAGGCCAAGAAGGCGAGGTCTCCACCTGCACACCCGCCATTCGTCGAGATGATCACGGTGGCGATTGTGGCGCTGAAGGAGAGGACGGGGTCGAGCCAGTACGCGATCACCAAGTTTGTGGAGGAGAAGCACAAGAATCTGCCGCCGACCTTCAGGAAGCTTCTGCTCTACCATTTGAAGAAGCTCGTGGCTGCCGGAAAGCTCGTCAAGGTGAAAAACTCGTTCAAACTGCCTCCGGTCCGCGGCGCCGCTCCGGCGAAAGAGA
>Dhingra_Pear_16_GATCAG_L001_R1_001_paired_trimmed_paired_merged_contig_23231 histone H1
ATTTCAAGCAGCAGACTTCATAGATTTCTTAGCAGCAGAGCTCTTGATCGACTTGGGCTGCTTCGGCTTGGCTGCGGCCGACTTCTTGTTCTTCCTTCCCGGCTTCTTACCAGACGAGGTCGTTTTGGTCTTCTTCTCCGATTTTGGTTTCTCAACGGCGGCTGTTTTGGCTGCGGATTTCTCCTTCTGCCCCGCCTCCGAGAGCTTGTACGAGGCCCTGATCTTGATCAGCTTCCCTCTCGCCGCCGAGTTCTTCAGCTGCAGAGCCAGGGTCTTCTTGAAATTCGCCGGCAGCACCGCCTTGTGCTTCTCCTCCATGTGCTTTGCTATGGCGTACGGACTCGACCCGCTCTTCTCGTTCAGAGCCAAAAGTGCCTCTTTTATCATCTGAAAGTATGGAGGATGAGCGGCGGTTTTGGTTTTGGGTTTTGGCTGTTGTGGCTTCCTCTCTTTCGGAGTCCTGGGTTTCGTCTGCTTAACCGGCTTTTCTTCCTTCTTGGGCTCCTCCGTCGCCGGAGCCTC
>Dhingra_Pear_16_GATCAG_L001_R1_001_paired_trimmed_paired_merged_contig_23233 histone H1
CTTCATAGTATTACCATTTGAAATAATTTCTGGCTCCCTCAATGAAAGAGAGGGATGAAAAGCAAAACTCAGCAATTAGCACAAGTTAGTTCTTTCATTCCAAGAAAACTTGCAGATTACAAAAAGACCCCATTTTTCCAAAGTTTCCGGCCATCTCCTCCATACACCAAAAGATTCCATATATTCACATAAAAAGACAGAGCACCGACAAACACAACGTTCTCCAACTTATTATTCTTCCCTACTTTTTATACATCTTTCTTCGTCTTCACATATTTCAAACAGCAGACTTCTTCGATTTCTTAGCAGCAGAGCTCTTGATCGACTTGGGCTGCTTGGGCTTCGCTGCGGTTGACATCTTGTTCTTTTTCCCGGGCTTCTTAGCAGAGGAGGTCGTTTTGGTCTTCTTCTCCGATTTTGGTTTCGAAACGGCGCTTGTTTTGGCTGTCGATTTCTCCTTCTTGCCCGCCTCGGAGAGCTTGTACGAGGCCCTGATCTTGATCAACTTTCCTCTTGCCGCCGAGTTCTTC
>Dhingra_Pear_16_GATCAG_L001_R1_001_paired_trimmed_paired_merged_contig_24509 histone H1	GO:0000786	GO:0005634	GO:0003677	GO:0006334
CCCATTTTTCCAAAGTTTCCGGCCATCTCCTCCATACACCAAAAGATTCCATATATTCACATAAAAAGACAGAGCACCGACAAACACAACTTTCTCCAACTTATTATTCTTCCCTAATTTTTATACATCTTTCTTCGTCTTCACATATTTCAAACAGCAGACTTCTTCGATTTCTTAGCAGCAGAGCTCTTGATCGACTTGGGCTGCTTGGGCTTCGCTGCAGTTGACATCTTGTTCTTTTTCCCGGGCTTCTTAGCAGAGGAGGTCGTTTTGGTCTTCTTCTCCGATTTTGGTTTCGAAACGGCGGTTGTTTTGGCTGTCAATTTCTCCTTCTTGCCCGCCTCGGAAAGCTTGTACGAGGCCCTGATCTTGATCATCTTTCCTCTTGCCGCCGAGTTCTTC
>Dhingra_Pear_16_GATCAG_L001_R1_001_paired_trimmed_paired_merged_contig_136868 histone 3	GO:0000786	GO:0005634	GO:0003677	GO:0046982
GCAGAGGTTGGTGTCCTCGAAGAGAGAGACGAGGTAAGCCTCAACGGACTCCTGGAGAGCGCCGATGGCCGAGCTCTGGAAGCGGAGGTCGGACTTGAAGTCCTGGGCGATCTCACGGACCAGGCGCTGGAAGGGGAGCTTGCGGATCAGGAGCTCGGTGCTCTTCTGGTACTTACGGATCTCACGGAGAGCGACGGTTCCGGGCCTGAAGCGGTGAGGCTTCTTGACACCTCCGGTAGAAGG
>Dhingra_Pear_16_GATCAG_L001_R1_001_paired_trimmed_paired_merged_contig_51121 histone -specific chaperone CHZ1	GO:0009987	GO:0044699
AAATTTTCTGGGGTTTGACTTTTAGCTTCGGCAGCCGACGGACTGTCATCGGGAACTTCAAGCTTCTGGGTTTTGTTGGGGCAGTCGGGCTGGTTACCGCAGCTGAGATCGGGTTTGCGCTTCGCTGGAAATGTGGGTTCGCCTTGGTCCTTAGTTTCAGCCATGAGTGAGCTGCAGAAGGACTGGCTTTAGTGAGAGGTTAGCAGGTAGAGAGATTGGATCTCTTGGGATGGTGAGTTTTAGGGTTTTAAAACGCCACGAAGAGAGGGAGTAGTTGAGGCCCTTGAGAGGGATCTCAATTCGTACGAGAGGTCCGCCGCCTGGCGG
>Dhingra_Pear_16_GATCAG_L001_R1_001_paired_trimmed_paired_merged_contig_21405 histone -like [Pyrus x bretschneideri]
CCCTAAAAAAGTAAGATTGAAACCGAGGGAAAATTCTCGATGCGGCAGGCGGCAGACCTCTCGTACGAATTGGCATCCCCTCGACTACTCTTTGTGGCGTTTCAAAACCCTAAACTTACCACCCAATACCAAGAGCTCCAATCTCTCTCCTTGTTAACCTCTCACTAAAGCTCAATCACCCATGGCTGAGACCAAGGACCAAGGCGAACTCACATTTCCCGCGAAGCGCAAACCCGATCTCAGCTGCGGTGACCAGCCCGACTGCCCCAACAAAACCCAGAAGCTTGAAGTTCCCCATCACAGTCCGTTGGCTGCCGAACCTCAAACTCAAAACCCAGAAAATTTCCACAACAATTCCTCCGCTGGCGAAGAGAAAATCTGTAAGTTTGAAGCCAGTGCTGACCTCGA
>Dhingra_Pear_16_GATCAG_L001_R1_001_paired_trimmed_paired_merged_contig_21406 histone -like [Pyrus x bretschneideri]
GTTAACCTCTCACTAAAGCTCAATCCCCCATGGCTGAGACCAAGGACCAAGGCGAACTCACATTTCCCGCGAAGCGCAAACCGGATCTCAGCTGCGGTGACCAGCCCGACTGCCCCAACAAAACCCAGAAGCTTGAAGTTCCCCATCACAGTCCGTTGGCCGCCGAACCTCAAACTCAAAACCCAGAAAATTTCCACAACAATTCCTCCGCTGGCGAAGAGAAAATCTGTCAGTTTGAAGCCAGTGCTGACCTCGA
>Dhingra_Pear_16_GATCAG_L001_R1_001_paired_trimmed_paired_merged_contig_77969 histone -like [Malus domestica]	GO:0000786	GO:0000790	GO:0005730	GO:0003677	GO:0046982	GO:0006342	GO:0006816	GO:0007030	GO:0009651
ATCACCGCCGTTGAAGGTCGGCTTCGGAAGCAAAACGGGGTTTATATGTGGAAGCACACCGCCGCTGGCGATGGTCACTCCTTTCAAAAGCTTTCCCAACTCCTCGTCGTTCCTCACTGCCAATTGCACGTGCCGCGGGGTGATTCGACTCTTCTTGTTGTCACGTGCCGCGTTTCCAGCCAATTCCAAAACCTCGGCAGCGAGGTATTCAAGAACAGCAGCCAGATAAATCGGAGCCCCGGCGCCGATGCGCTGGGCGTAGCGACCGGCTTTCAGAAAACGGCCGATCCGACCCACCGGAAATTGCAGGCCAGCCCGGGACGACTTAGTCACCTTCTTCCTCCCTCCGCCTTTCCTGCCACCGAAGCCTCCGCTGATCACGGCGACCATTTCTTCGCTCACGGGTTTACAAGTGAAACGATCGTTTTGGAGGGAAAGTTCAAGGGCTTCGCAGCGCTA
>Dhingra_Pear_16_GATCAG_L001_R1_001_paired_trimmed_paired_merged_contig_123510 histone -like
CACAAATCCGTTTCAACTTCCCTTCGAGTCCGTTCGCACAACAAACCGCCCGAAATGGCGCCGACGAAGGCCGAGAAGAAGCCGGTGGCGGAGAAGGCACCGGCGGGGGAGAATAAGCCGACGAAGGCGGAGAAGCAGATCCCGAAGGAAGGCGGAGGAAGCGTGGAGATCAAGAAGAAGAAGAGATCGAAGAAGAGCGTGGAGACCTACAAGATCTACATCTTC
>Dhingra_Pear_16_GATCAG_L001_R1_001_paired_trimmed_paired_merged_contig_127736 histone -like	GO:0000786	GO:0005634	GO:0003677	GO:0046982	GO:0030261
CGAGCTTCTCGAAGATGTCATTGATGAAGCTGTTCATGATCCCCATGGCCTTGCTGGAGATTCCGATGTCTGGGTGGACCTGCTTCAATTTCTTCTTCGATTGGGCGCTGCGATATTGGGTCAGCAGTGGTGTCTTTGGCGAAGTGGAGAGGCAAATTTTGGGTGTGGTGGGTGAAAATAAAGGTTTGATTTCTGTGTGGGTTCTAGGTTTGGTGTGTGGGTGAAAATGGCGGTT
>Dhingra_Pear_16_GATCAG_L001_R1_001_paired_trimmed_paired_merged_contig_7076 histone -like	GO:0000786	GO:0005634	GO:0003677	GO:0006334
TTCTAAGACTCACTTCTTCGCCTTCCTCGCCGGAGCCTTCCTCTTCACCGGCGACTTCACACTCTTCGGCTTCCTCACAGCCCTCGCCGGAGCCACCGGCTTCTTCGCCTTCGCCTTAGACTTCACCTCCGCCTTCTTCCCCGGCGACGTCCTTGTCGATGTTCTCGCCGCCTTGGAAGCAGGTTTGGCCAAGGCAGCAATCGCCTTCACCTTTGGCTTCGCAGCCGCCGGCTTGGGCTTAGAAGCTACCGCTTTCGCCTTGGGCTTCGCAGCCGTTTTGGACTTCGGCTTAGCGACCACCGCGGCCGACTTCTTAGGCTTGGGCGCCGCGGCCGCTGCCTTCTCTTTCGCCGGAGCAGCGGAGCGAACGGGAGGCAGCTTGAACGAGTTCTTCACCTTGACGAGCTTTCCGGCAGCCACGAGCTTCTTCAAATGGTTGAGCAGAAGCTTCTTGAAGGTCGGCGGCAGATTCTTGTGCTTCTCCTCCACGAACTTGGTGATCGCATACTGGCTCGATCCGGTCCTATCCTTCAACGACACAATCGCCGCCGTGATCATCTCGACGAACGGCGGGTGAGCGGGCGGCGATCTCGCCTTCTTGGCCTTGGCGGTGGAGACGTCAGTTCCAGTCATGGTTGTTGACACGACGATTTGACTCCGTTAACTCGGAAGCGGAATCGGAACGTTCTTCTCAGATTTCGATAGAGAAAAATCAGAAAACGGGAATTGTGGACTGGCAGATGAGGGAGGAGGTGGTTTATATGGGGAGGAATTGAGGGGGAGATGCTGAGCGCTGATTGGTCGGAGCAGTGCGATCCGGATCGAGGAATGTGCAAGTGTTTAAATTTGGGTCGTCGGATCGAGAGGTTATCTGCGGCTGGGATGAGAGTTTGGGGCGTGACTCGGATAGGATTGACCGCTTAAGCTTTTGTTTGAAGGCTGCTTTTTGTTTGGGTTGTCAAATATTTGATGGGGGATTTTAGGTTGTGTTTCTGAGTTGATTTGTAATGGGTGTAATTTTTTGGGTACTTGATGGATTTTAGTGAGAGTTTGATGGTTGTGAAGGTTAGAACGTGAAATTTCTAATGGGTGTTTG
>Dhingra_Pear_16_GATCAG_L001_R1_001_paired_trimmed_paired_merged_contig_80343 histone -like	GO:0000786	GO:0005634	GO:0003677	GO:0046982
AAGCTCACCAGGCAGGATCAGACGGACTGATGTCTGGATCTCGCGCGATGAGATGGTGGACTTCTTGTTGTAAGCAGCGAGCTTGCTAGCCTCGGTTGCGACACGCTCGAAGATGTCGTTGATGAAGCTGTTCATGATTCCCATGGCATTGCTGGAGATTCCGATGTCAGGGTGGACCTGCTTCAGGACCTTGAAGATGTAGATCTTGTAGGTCTCCTTTCTGGTCTTGGTGCGCTTCTTCTTGTCACCGGTGGGGGCGGCGGTCTTCTTGCCAGCCTCCTTCTTCTCAACGGGAGCCTTGCCAGCAGCAGGGGCCTTGCCGCCGGTGGTGGGGGTCTTCTGAGCAGCCTTGGGTGCCATTTCTGATGATGTGATTTGAAAAGTCGGGTGACTTGAGTTGTGAGTTGAGTGAGTTG
>Dhingra_Pear_16_GATCAG_L001_R1_001_paired_trimmed_paired_merged_contig_83335 histone -like	GO:0000786	GO:0000790	GO:0000792	GO:0005730	GO:0003677	GO:0003682	GO:0046982	GO:0006342	GO:0070828
CTAATCTTCATAAAATAAAAATATAGAGTCGTTTTAAGTCAAAATAATTGTCTAAAGTGACGTCTCAAAAGACATAAAAACAATCTACCAGCAAAACTGTATGTACGAGATAAAACTAATTTTAGGATTGGTCATAATCACTACTACAAAAGAGGCTATCACTAGCGGTGCAAAAACAGACAATAAATCCTAATTAATGTCGAATTTTTGGTAAAAATTCAACATCAAATCATGCAATGTCAAATAGGGGAACCGACATCAATGCTACGTCACGAAAAGGCTTTTGATGTCAGTTAATCCCCTTAATCCGCCACGAAGAAAAAAATAATATAAAATAAAAAATGATAGTAACGCTGGTTAAAAGTGACATCAAGACTGACAAAGGCTGTTGATAGAGCAGACTGGTGTCAGTCAAAACTGACACCACATACCATATAATAACCAATATAATGTCGCCCATAAGCGACACCACAATTTTTAATAATAAAAATATAAATAAAAAAATTTGTCTCAGTTAATAATAATAATTAGCCAAAGTAAAAATATATATATAAGCGGAAAATGTTTAGATCTGAAAAATGTGGATTGGGAAATTACTTTGGCGGCGAGGGAAGTGTCGGTACTAGTACGTTAGGCGTAGCGTCCCTTTTCGAGGAAACGAGTGATACGGCCGACGAGGAATTGGAGGCCGGCTTTAACTAACTTGGACACCGACTTCTTCCTCTCTCCGCCTTTTCTTCCGTCGACGCCCTTGGTGGCTTTTGTGGCTTCCATTCTCTCAAGTCGAGAGCTCGAGAACTAGT
>Dhingra_Pear_16_GATCAG_L001_R1_001_paired_trimmed_paired_merged_contig_54309 histone - partial [Nicotiana sylvestris]	GO:0000786	GO:0005634	GO:0003677	GO:0046982	GO:0006007	GO:0006605
CAAGCAAAAGATCACATCCTGCTCAAACCAACGAAAGTAGAAATAATGTAGAAAATTAATTCAGCTTGAATTAAGCAAGAACTTTAACAAACTCATGGAGTGCATAAATCAAACCAAACTTCGATTAACCATAAATCTTCCAAGGTTTCAACTTTACATATCAATTTTCAAAACCCATTACCAATCATAAAAAGTCCACTACATTCTGCAGAAATTCAAAACCCTAAGATTTGGGGATTCTTAAGCCCTCTCGCCCCTAATCCTGCGAGCAAGCTGGATGTCCTTGGGCATTATGGTGACCCTCTTGGCATGAATAGCGCAGAGGTTGGTGTCCTCAAACAGACCCA
>Dhingra_Pear_16_GATCAG_L001_R1_001_paired_trimmed_paired_merged_contig_12225 histidinol-phosphate chloroplastic-like	GO:0004400	GO:0030170	GO:0080130	GO:0000105
GAGACTTTCAAGGAAGAATAATATTGATTTCGTATAAGTTGTCTACTAATTCAGGAGTCTATGTCTTCCAAAATCAAAATTTTTAGAGTTAATCAAGCAAAAAATGTTCATACAAGAGGTTTTTAATAATTATATATATATATATATATGTTTTAGGTTAATCCCAAGTAATGGTCCAAGGTGCTGCATTAAGACGACAAGCTTCTGAGGCAGTCCATCAATGCATCTGTGTGTTCAGGCTTCCCAACAGATACGCGAACATAACCCTTCAGCTCTTTGTTGTTGTAGTGACGAATCATCACTCCCATTTTCGCAAGGTCCTCCTTCAGCTTCTTAGCATCCATTCCCGGTGCAACCTCACAAAGAATGAAATTGGAATAGCTTGGATACGGGTTGAGAAACGGCAGCTCCTTTAGAAGGTTGAAAAGCCTCTCCCTCTCTTGTAGCAAAGCTTCTTTCACCGTCTCAAGATAGGTGGGATTCTGCAATGCTGCACAAGCAGATCCACAGGTATTCAATTATGCTCAGCGGAAATGCTCCATATCCTACACGGAGTCCAGCTAAGCCAGCTCGTTTGCTAAATGTTCGCAGAACAATTAAATTCTCATGCTTTTTCACCCATTGCATCTTTGATTCGAGTCCTGAAAACTCAATATATGCTTCATCCAGCACCACCAATATGGGAAGCTCAAGAATTTTCAAGAGAATCTCATCACTGATTATACTCCCATCTAGATTGGTAGAAGATGAAAATACAATGTCTTAGAGTGACACTCAGATTATAGAAACCATGCATCTTATCTTATGATAAGACAGTATGTGGGGTCATTAAGTCGGAATAAACCATCTCAAATCTAAGTAGGCTAAAGCATATATGACT
>Dhingra_Pear_16_GATCAG_L001_R1_001_paired_trimmed_paired_merged_contig_45366 histidinol-phosphate chloroplastic-like
AAAAAATTATTCACTATTTGCGTCGTCCATTTCTTCGTTCAACATTCCTCAAAGAACCTAGTAAGTTATCCAATCCAAATCACGGCGGTTCCATATTTTACACCAAAACTGGATATCGTGGTCTGTTAAAATGCAAGCTTTCCCTGGAATCTTTGGCTTTTCAGCAATAAATTGACAAACAAAATACAACTCCAATCCCTCACTAACTGCTGACAAAGAAAGAAAGAAACTGGTTTAAGGT
>Dhingra_Pear_16_GATCAG_L001_R1_001_paired_trimmed_paired_merged_contig_75898 histidinol partial [Aquilegia oxysepala]	GO:0004399	GO:0008270	GO:0051287	GO:0000105	GO:0055114
GTCAATTGAAACCATGGCTTCGCTGTTCTGGAGAATCATTTTTGCAGCGGTGACATATTGATTTCCAGGGCCAAATATTTTTTCAACCTTTGGGCAAGATTGCGTACCCCAAGATTAAATAAAGAAGAGCAGAATATTACGACTTACAAGTTTTGAGAAAATTGAGAAGATAAGTGAAATTTCTAAGAAACATAACAACATAATAGCTAAGTTAACTTCAGTCCTCTGCTTTATAAATCATGCTCAGAATATATGAGCTAATAATTTGGTAACAAATATAAGGCACAGCACAAATATCTGGAGATGTTATGAACAACACAACAAGATAAAAGGGAAACTAACACCTTTGGGCAAGATTGCGTACCCCAAGCCATAGCAGATATCGCCTGAGC
>Dhingra_Pear_16_GATCAG_L001_R1_001_paired_trimmed_paired_merged_contig_10598 histidinol chloroplastic isoform X2 [Malus domestica]	GO:0009570	GO:0004399	GO:0008270	GO:0051287	GO:0000105	GO:0008295	GO:0009555	GO:0055114
GAAACACATAAAATGGTACTTCTTGTAAGAAGCCCTTCAACTGCTTTCTCAAAATTCACCTGTATCTTAACAAAGATTGGTTTCAAAAATAGTTTCATAAAAAACACTTCCAAACGATCCCTCACCGTTTATTAAAATTTGGAAAAAAAGGAAAATGAATGCTTCAAACGAAAGAAAACATTACCAACCTACAACAAAGTTTAATGGTATTCCACCCACCAGTTTTCTCCTCTATAGTACAACAATCAAAATTCCACCATTGCAGATTTTTCAATAGTAGCCGGTACATGTTCCGAAAAACGGCAATTTGCCCCAAGGGGGAGAACAAATTTAGCAAACGGTCCTGTACGAAAATCACCTTACGTTAGGACCTGCCGGGCTTCGATATCCTTAAGTCTAAGGGTTACAGCTCTCTTGTGCGCCTCTAGTCCCTCAACTTCAGCCATGGTGGCCACGTATGGGCCGAGCTTTTGCAAGCCTTCCTCTGTCAAAGACTGCACTGTCATGTACTTGAGAAATGAGTCCAAAGCCACGCCACCATACATCCTCGCATAACCATATGTTGGAAGGACGTGGTTCGTCCCACTTGCATAGTCTCCCACACTCTCTGGTGTCCACTGCCCTAAAAATACAGAACCTGCATTTTCAATGAAACTCTCCCACTTTTCTGCATCCTGGACATTGATGATCAGATGCTCGGGGGCATACAAGTTTGAAAAAGAGACTG
>Dhingra_Pear_16_GATCAG_L001_R1_001_paired_trimmed_paired_merged_contig_10599 histidinol chloroplastic isoform X2 [Malus domestica]	GO:0009570	GO:0004399	GO:0008270	GO:0051287	GO:0000105	GO:0008295	GO:0009555	GO:0055114
GTCTTAATACCATTTATTGCAAATTTGGAACAAAAGAAAAGGGAATGGCTTCAAAAGGAAGAAAAGATAATTCAATTGTTTACATTACCAACCTACAACAAAGTTCGATGTTATATCCCTATTTTTTTGTCCCCCTCATTCCACCCACCAGTTTTCCTCTGTATGGTACAACAATCAAAATTCCACCATTGTAGAGTTTCGAATACTAGCTGGTACGTGTTTCCGAAAAAGGGCAATTTACCTGAAGGCGAGAACAAATTTGGTGAATGGTCTTCTGCGGAAATTGCCTTACGTTAGGACCTGCCTGGCTTCGATATCCTTAAGTCTAAGGGTTACGGCTCTCTTGTGCGCCTCTAGTCCCTCAACTTCGGCCATGGTTGCCACGTATGGGCCGAGCTTTAGCAAACCTTCCTCTGTCAAAGACTGCACTGTCATGTACTTGAGAAATGAGTCCAAAGACACACCACCATACATCCTCGCATAACCATATGTTGGAAGGACGTGGTTCGTCCCACTCGCATAATCTCCCACACTCTCCGGTGTCCACTGCCCTAAAAATACAGAACCTGCATTTTCAATGAAACTCTCCCACTCTTCTGCATCCTGGACATTGATGATCAGATGCTCGGGTGCATACAAGTTTGAAAACGAGACTGCCTCAACCATATCCCGAGCGAACACTGTGAAACTGTGGCTCAGTGCTTTTGAAGCAAACGCTCCCCTTGGTAGGCTTTGGCACTGTTTGCTGATTTCCTCTTCTATAGCTTTAACATCCACACCATCCCCAGCAACTACAAGAACAACTTGACTATCAGGACCATGCTCAGCCTGAGAAAGCAAATCAGCAGCTATATGGACAGGACTGGCATGTTTGTCAGCAATGACCAAAACTTCCGAAGGGCCCGCAGGCATGTCAATTG
>Dhingra_Pear_16_GATCAG_L001_R1_001_paired_trimmed_paired_merged_contig_20362 histidinol chloroplastic isoform X2 [Malus domestica]	GO:0009570	GO:0004399	GO:0008270	GO:0051287	GO:0000105	GO:0008295	GO:0009555	GO:0055114
TCAGCTGAGAAAAGTGTCGAGAACATGAAGGGTGTCAAATGTAAACGGGTGGCAAGAAGCATTGGTTCTGTGGGTGTTTATGTTCCAGGAGGAACTGCAGTTTTACCTTCAACAGCTCTGATGCTTTCTGTTCCTGCACAGATTGCTGGGTGTAAAACTGTTGTTCTTGCCACTCCCCCAAGTCAGGATGGCACCATATGCAAGGAAGTACTATATTGTGCTAAGAAGGCTGGTGTAACTCACATCCTTAAAGCTGGTGGCGCTCAGGCGATATCTGCTATGGCTTGGGGTACGGAATCTTGCCCAAAGGTTGAAAAAATTTTTGGCCCTGGAAATCAATATGTCACTGCTGCAAAAATGATTCTCCAGAACAGCGAAGCCATGGTTTCAATTGACATGCCTGCGGGCCCTTCAGAAGTTTTGGTCATTGCTGACAAACATGCCAGTCCTGTTCATATAGCTGCTGATTTACTTTCTCAGGCTGAGCACGGCCCTGATAGTCAAGTTGTTCTTGTAATTGCTGGGGATGGCGTGGATGTTAAAGCTATAGAAGAGGAAATCAGCAAGCAGTGCCAAAGCCTACCAAGGGGAGCGTTTGCTTCAAA
>Dhingra_Pear_16_GATCAG_L001_R1_001_paired_trimmed_paired_merged_contig_37609 histidinol chloroplastic isoform X2 [Malus domestica]	GO:0009570	GO:0004399	GO:0008270	GO:0051287	GO:0000105	GO:0008295	GO:0009555	GO:0055114
TCGCATAACCATATGTTGGAAGGACATGGTTCGTCCCACTTGCGTAGTCTCCCACGCTCTCTGGTGTCCACTGCCCTAAAAATACAGAACCTGCATTTTCAATGAAACTCTCCCACTTTTCTGCATCCTGGACATTGATGATCAGATGCTCGGGTGCATACAAGTTTGAAAAAGAGACTGCCTCCACCATATCCCGAGCAAACACTGTGAAACTGTGGCTCAGTGCCTTTGAAGCAAACGCTCCCCTTGGTA
>Dhingra_Pear_16_GATCAG_L001_R1_001_paired_trimmed_paired_merged_contig_41671 histidinol chloroplastic isoform X1 [Malus domestica]
ATAAAAATGTTAAATGATTTTTCATCACAACATGAATAAGTAAGATGAAATCATCGGACAATATGGATCCGGATGGGGATCCAAATCCAGTTTCCCCGATAGTAAACTCCTCATCTTTTTCTAGAGACTTCAGCTTTCTCTCATCTTGGCGGCGACTGCATCTCCGTTTCTCCCGTTTCCGGCGACTCTTTCCGAAGTCCATCTCATCTTCTCCTTCATCAACTTGGGTTGTCTTTCTCCGCGGCTCCGTCTAGTGGCTGGCCGTACGCTCACAGTCATCAGTCACCGCGTCACGCTTACTTTCCACTTTGCAGGCGGTGATGATGGACAGTCAGGTTCTGTGTTTTAATCGCAGCATCAGTAGCTGCTTTATCCAACGACAGTTTCATTCGCTCATTGCCGCCCCGAAAGCCCGAAATCTTTTTCTCCGGCGAGGGTTTGCTTGTA
>Dhingra_Pear_16_GATCAG_L001_R1_001_paired_trimmed_paired_merged_contig_132713 histidine-rich glyco -like
AACCTGAGGCCTGCCTTTAGATCATAAGCTAGCTATAGGCAGTTATCTCCTTGGACGCAGACGGTGAAGCCACGGAGGAGGACTCCTGCGAGGATTGAGGGGGCGAATGCGGCAATCTCGAGGAGAAGCTCCGGAGCGGGTAATCCTCGAGGTCGGTCTCCTCGTGATCAAAGTTGAGGGCGTAGCTGAGTGCGTCATATTTGAAATCGGCTGAATGATGCCTCCGCCCCTCGCGGCCATGGCCATTGCCACGTCCATGCATGCGCCCAATCCAATTTCTGCACTTGTCTTTCAATTCTGCAAACTCGTAATGATTGTTGTGGTGGTGGTGGTTGTAATGGTGTTGGGGGTGGTGATGATGCCTAGACCGCGAGGACCGAGGATTAGGGGAGAATGAGGAGGTTTGCACGAGGCTGACATTATCAGCCTCATGCGGAGTGGGAGGCGCCGTAAGGGACCGGTGGTGGTGAGCTTTAGGAGTAGGGAAGCATGGGATGATGCAGAGGGAGGAGCGGAGCTTTT
>Dhingra_Pear_16_GATCAG_L001_R1_001_paired_trimmed_paired_merged_contig_138363 histidine-rich glyco -like
ATTAGTAACCGTGCCAATATATATGTACACCTCCATGAAAATTAATTAACAAACCATATTTACGTTTATGTGTATTACGAAGCCTATTGATTAATTAATTATTAAGAACCGATTAATTGCTGAGGTCTTGCCTTTGGATCATAAGCTAGCTGTAGGCAGTTATCTCCTTGGACGCAGGCGGAGAAGCCACAGAGTCCTGCGATGTTCGAGGCGGCGAATGCGGCAATCGGGAGGAGAATCCCAAGAGCGGGTCATCCTCGAGGTTGGACTCCTCGTGATCAAAGTTG
>Dhingra_Pear_16_GATCAG_L001_R1_001_paired_trimmed_paired_merged_contig_32532 histidine-rich glyco -like
CCGAGAAGCCGTAGACGAGGAGCTGATCTTCGGCCTTGCTGGTGTCGTCCTCGAAGTTCAGGGCGTAGCTGGACGGATCATAGCTAAAGTCGGCGGAGGAGTTGCGGCGCCGTACTCTCCCGCCGCCGATCTTTGACGCCGATCTTTGATATGAGGTGCATGCAGCGGTCTTTGATCTCGGACGGCGGCGACCTCGGCGGAGGTGTGCGGGCCCTCTGGCTGTTGTAGTTGTGGTAGTGGTCGGCATCGTTGTCGAGAACGTCGAAGGGGTGAGTGCTCATGCTGGAGAAGCAGGCGGGGAGGCAGATTGATAGGGAGTGGCGCTTGTGGTGGTGGAGAGGCGACGTCGGCGACTGAGACCGGAGTTCCTCGTGCAGCATCGATAGGATTGGAGTTTGGAGTATTTTCTTTCTTTTTATTTTCTCGAGAAACAAACAGGCCTCTAAAATTTTGGTTGTTGAAACTTTATAAGCTTGCAAGAAGGAATTGGCACAAGTGTTTGTTGATTCTTCAAGGAGTGTTTCGACTTTGGTTGAATGTTATTCGAATAGAGCTTTGGCAGAGTATCAGTCTTCGTGTATTTATAGGTTGAGGGACAGTGAGCGGTGGGGGGTGG
>Dhingra_Pear_16_GATCAG_L001_R1_001_paired_trimmed_paired_merged_contig_105862 histidine-containing phosphotransfer 1-like
GGAGCAATAATAGTGCGTTCCATCTGTACCCGGTATATGTCCAGAGTATATTTGGAAAAGAAAAAGAAGAGAGAAATAAGCATATGAGGATATACTGAATGGAAGAAATCACCACTGAAATTGTTTAGTAATATAGTGTATTGATGCTGGAAATGACCAATAACTCTATTTTTTTTCCATCTGCAAACAATTAAAAATAAAAATCCGCATGTTCATAAGTTGTTAGAAAGTACTAAAGCTCAAATATTATTTTTTTTCCTGGCAACAGGTTCTCTTATTAACCCACATATATTTCTTTCCATAGCATAGAATGTAACGGCATGGATGGTTCTAAAGAAGAAACATTTCTGCAGATTAAAGCTAAGATTGATCAAAATTCACTGTAAGTACTACCTCCAGAATTTGATGAAGCTTTTCCCTCAGGTAAATATATTCACGCTTGACCACGTCAAAGTGCGCAAAGCACTTTTCCTTATTATAGGCAAGGCT
>Dhingra_Pear_16_GATCAG_L001_R1_001_paired_trimmed_paired_merged_contig_105863 histidine-containing phosphotransfer 1-like	GO:0005622	GO:0009987
TTCCATCACGAAAATCAAAGTTACAAGAGTATAGATATAGCAGCAGTCTCCAATTCACTTAGCATGAACTTATTATAAAGCACCAAATACAACACTAAACAAGTCATAACCTGCTTATAAAAAGATACTAAAGTTCAGTTCCAGGAAACGTATTTCACAGCCGATATAAACATCTGATCTTCCAAAGAAACTCTCCTAAAAGCCCGAACGAAGAACCAGCTCTCTACTTACGGCGCTTTTTGGTATCATAAGGAGCAATAATAGTGCGTTCCATCTCCAGAATTTGATGAAGCTTTTCCCTCAGGTAAATATATTCACGCTTGACCACGTCAAAGTGCGCAAAGCACTTTTCCTTATTATAGGCAAGGCTTGATTCTCGGAGCTCACTACAAGCAGCAGCCACCCGGCAACCACCAACACTTGCGCTAATTCCCTTGAGCTTGTGCGTAAGGTCTGTAACCTTAGGAGAGTTGAGAACAGGTTTGCTCATAAAAAGTTTTCTTTCAAGTCCTTCTATGCCATAGTCAGCATCACGAATGAACATGGCTATTACTTCCACAGCCAAACCAGGAGTTTCATTGTCTAATTCTTTCAGTTGATCAAAGCGGTCGGCCAATATACCCTGCTCCTGCAAAGAGCGGGTAAAATCATAGAGCTGTTGTTCAAGTCGAGCCCCATACATTTTCTTCCTCCAGAGAGAGAGAGAGAGAGAGAGGGAGAGAAAGAGAAGAAACAAGAGAGAGAAGTGGAGTGTCTCAATGGCTTTGCATGTCTGTATAATATCACACTGAACTGGCGGTTTCATTCTGCACTTTGCTTTGGCTGAATTCTCTCTCTTTCTCTCTCCTACCTGCACTTTGCTTCACTTGGAAAGCCCCATTTCCTTACTCCTTTAGGCGCCTAGCGGTTACGAAAGAAAGACAACTCTCTCTCTTGCTGTCACTCGATGTGTGAGATTTTGATATTGTTTCCCACGCTCTCATGGTGCAAGTCAGTTGGCACGCGTTTTCCCAATCTAAGGCCCAAGGATTATCTGTTTTTACTGGAAAATGGGCACTTCGTGCTAGAATCTAGTAGTATTCTTCTTATAACTTACGTTCAACACCAAAATTATTATTATATTAGAAACCGGCTAAAATTTAAGTCAATGTCGGTTCAATATTTTATTGGACCAAGTTACTTTATGTTTAGATGAGGACATTTAAAATTATTAATAAAGAATTTTTAAAATGATGGAATTCACATTTCTTTGTATTTGTGAAAGTTGTTTGACTAGTTATGGTGATGTTAGTGACTTGGTGGGTGGTGAAGGCGGTCCTGATAATGGGCGATGACCGCGGCAGTGTTGGTGGTGGGAGTGAGGGTGGCGACAACAATAGGAGTGGAGGCCATGGTGGTGTGGGGGTGGAGGCGGTGATAGTGATGGGTGGTGACGATGTTGATGATGATGGGTGAAGGCATTGTTGGTGGTGGAGTGAAGATGACAATTGAATAAGTTGAGGCTCTATCAGAAAACTAATCTCAACTATGAAAGTCCTAGGATGGGTACTAACTTAACTAGAAATATAAATAAATTTCAACTTAAAACTAGTTCAAATTGTGATTTATGTTAATCAGTTATGCAG
>Dhingra_Pear_16_GATCAG_L001_R1_001_paired_trimmed_paired_merged_contig_41563 histidine-containing phosphotransfer 1-like
AGTGGCACCAGATGGAAAAACTACTACTCATAACATTCATACAAGCACAAATTCAACAGTGAAGAGAAATTTCAATCAATTAAGAGAGGTGTTATACAATACTCGTGTGATGAGATCTCTCCAACCACCCTAACCTTCTTGTTTCTTTTCACAATTGTCGGCTTAGAAATTCAATTCCAACATAGGAATCGACCCGCCAGCTGCCATAATTTGTTGCTCCATCGCGAAGAGAGTTTCAAGCTTGCTCTTCACGAGGTAGTACTCATGCTTTACTTGTTGAACACATCTAACACACCCTTCAGTGTTCTGTTCCTCGCAGAAGTTGC
>Dhingra_Pear_16_GATCAG_L001_R1_001_paired_trimmed_paired_merged_contig_122754 histidine--tRNA ligase-like
GGGGGGTGCCCAGGTAAAATTATGTAAATGCTGTTGTGAATTTTTTTTTGTATTCATTTTGTGTCCTATTGTTGTTTGTATAACATGTCTCATGTGCCTTGTATAATCTTTCTGTGACGTTATTTAAAAATTTCAATTCAGATGAACAGTGAAAGTAATAATAAATGGCGTATTCCCTTTACTTCCTCAGCTTAACTTATGTGTTTCAACCTATATTAACTTGTTATCAGGTTGGTTCAATTGC
>Dhingra_Pear_16_GATCAG_L001_R1_001_paired_trimmed_paired_merged_contig_10066 histidine--tRNA ligase	GO:0005829	GO:0004821	GO:0005524	GO:0006427	GO:0048481
AAACGGTGATTTTGTATTATCAAGTTCAATCAGCAACATAGCGTCTTTAACAAAATACAGTTTCTAAAGCATACCCACACACGGTGTACCAAAACAAAACAAAAAGATGGATAAAAACTTAGGGTAATCTGGTTTGACATCTTTGACGGCTTCAAACATTAAATTATGATGAACCCAGCCGTTTTTGAACTTCTTCCACAATTCTATCCCTAGAAATTGTGATTTCCTCGGCAGCCTCCATGTCTTTCAATCTCAGAGTCTTATCATTCCGCTCCCGTTCACCCTCAATTATCATCCAAGGGATCCTAGACTCCTTTGCTCGATCAAAGTGTTTCGTCACTCTTTTATTCACC
>Dhingra_Pear_16_GATCAG_L001_R1_001_paired_trimmed_paired_merged_contig_10067 histidine--tRNA ligase	GO:0005739	GO:0005829	GO:0004821	GO:0005524	GO:0006427	GO:0032543	GO:0048481
TTATAGGGATGTTTGGTACAAAGCCAGTTCCAGCTGTTGGTGTCAGCCTTGGAATTGAACGAGTATTTAATATAATGGAGCAGCTTAACAAAGACCAAAATCAGAGAACACGAGCAACGAAGACTGAAGTCCTAGTGAGTATATTGGGGGATGATTTAGGACGAGCAGCAGAGCTATCAAGCGAGTTGTGGGGTGAAAAAGTGAAAGCAGAATTCTTGGTGAATAAAAGAGTGACGAAACA
>Dhingra_Pear_16_GATCAG_L001_R1_001_paired_trimmed_paired_merged_contig_19387 histidine--tRNA ligase	GO:0005829	GO:0004821	GO:0005524	GO:0006427	GO:0048481
GGCTTTGTACCAAACATCCCTATAAGGTTGTCATAGCGTCCACCAGCAGCAATTGAACCAACCTGGGCACCCCCCTTAAAAACAGCTTCAAATATTACTCCAGTATAATAATCGAGACCCCTTGCAAGACTTAAGTCAAAAGCCACTTTTCCTATGCACTTTGATTTTTCCAAAGCATTGAATAATATCCCCAGGTCATTCAATGCATCTACCGATGAACTGTTTTCTAAGAACTTGCTGCC
>Dhingra_Pear_16_GATCAG_L001_R1_001_paired_trimmed_paired_merged_contig_31518 histidine--tRNA ligase	GO:0005739	GO:0005829	GO:0004821	GO:0005524	GO:0006427	GO:0032543	GO:0048481
TGTTTCGTCACTCTTTTATTCACCAGGAATTCTGCTTTCACTTTTTCACCCCACAACTCGCTTGATAGCTCTGCTGCTCGTCCTAAATCATCCCCCAATATACTCACTAGGACTTCAGTCTTTGTTGCTCGTGTTCTCTGATTTTGGTCTTTGTTAAGCTGCTCCATTATATTAAATACTCGTTCAATTCCAAGGCTGACACCAACAGCTGGAACCGGCTTTGTACCAAACATCCCTATAA
>Dhingra_Pear_16_GATCAG_L001_R1_001_paired_trimmed_paired_merged_contig_3557 histidine--tRNA ligase	GO:0005829	GO:0004821	GO:0005524	GO:0006427	GO:0048481
AAAAAACAATCAAATTCCGGGTTCTTGAGGTCAAAAAACAATAAAAACTCGTCCGCCCAATTTACCAACAACCCCAAACTATCAACAGCATTTCCTCCCTTGCCCTGCAACCTATCTTTAATCAACTGTACTAAAACACCAGTCCCTTTACCCAAAACCACCTTCTTCTTCTTCTTCTCACTCTTCTTGTCCACTTTCACATTCCCTCCTCCATTCACTTCACTACCTTCACTCTTGTTCAACTCAGCTCCCTCAAGCGCCACAAATGCCATTAATGCCTCCCAAGTCACAATCTTCCACACAATTCCCATCAACACATTCACTTCGCAAGCAAACTTATCATAATTCCCTTCCGCCTCAGAACTCAATTGGGAAACCAAGTTGTACCCACTTCTCAAGCTTTCGCTACTTGGGCATTTCTTCTCAAACAATGCGACCAAACTTGACCTTAAATCCTCACTCCCCACATCATCCACAATCATCTTCACACGGGACAAACTACGGTCACCCAAGTGATAAAGCGCCAAAGCCACTGACAACAAAGCAGTCCCCACTGTCCAGGGACTACCTACCTCCCCGCCAGAATTCAGCACCGTTCGAGTCGTGGAGTGCACAGATTTCACTTGCTCTCTCAATTTCGCGTGAATTTGGGGGATTCCCAACACCGCTCCAATTTGAAGCTTACCCACTAACTTAGACCCATTGAGTAACACCTTCAAATCACTGGCCACCGCAATCACCTCCTTCGAGGCATACCCATCCCCTGAAT
>Dhingra_Pear_16_GATCAG_L001_R1_001_paired_trimmed_paired_merged_contig_3558 histidine--tRNA ligase	GO:0044444	GO:0004812	GO:0006418
TTCGAGGCATACCCATCCCCTGAATCCATCGAATTAAATGCCGTTATGTCGGCCTTCAAAGCCTCGCAAGAAATCGCCGCCACTGCATCGGAAAAAGTAGACAAAGTGGCGGACTGGTGGTCCAGAAGCGCACATATCGCGCACACAGCAGAGGATAACTTGAGTTCCTCCAACGCAAGAGCCTCCTCTTCGGTCAAATCGAGCGATCCGAGCTCCAAGCCTGGGGAACTGAGGGTTCTGGCGATTCGAACAGGAAGATCACTACGGATGTTGGGGGAACCGGCGAGAGAGAGGAGCTTGCTGAGAAGGACGACGAGGGAGGCTCTGGATTCTACAACGGTTGGGAGGGAGGGGAGGAAAGAGAAGAGGTTGTGGGCGTTGAGAGGCGACGAGGAGGAGGCGAACCGATTGAGCACCGACGAGTCGATGCGAGGCTTAGCGAGGCCTTCGGCTATGGCGTAGACGGATGAGGACGACAGAGACGAGCCCTTACCTCCCACTGTTATCACTGGCAGCTTCGCCATTGTCGGAGCTCAGAGAGAAAGAGACGGCGAGAGGAGGTTCTAGGGGTTTCCGACTTAGGGTTTTTCAGCAGCCACATCATGTCATCAAGTAGCCACATCATATTATCATGTGGCCACGTCATGTCATCACGTGGTTTAAAGGTTGGTCTCCTGGCATTAACCATCATTTATCGCGAAGCCGCCAGCGCACCGCAAACACAACCAAAATCTCTCTTCGTCTTCTCGTGGAGGCAGCAGCCATGGCGTCCCTCT
>Dhingra_Pear_16_GATCAG_L001_R1_001_paired_trimmed_paired_merged_contig_52984 histidine--tRNA ligase
TAATGAGAGTGGAAGACTTCCAAAGCTAAGATTCCAGTATTCATGTCATTTAATGTAAAGTCTAATTGATCGGATGTGATTCAAGATCATAATGGAGGAGGATTATACTGTTGTTAACTGATTGAATTTCGTTTGTTACTTGAAATTTATTATTCTCAGGAATGTTGTTCTTGGTTACAATAATCTATCATCTTTGGAAATACTAAAAGATTATCAAAGACATCCAAGTACAAAAAGAGTGATCTTTGGCTAAAATAAAGTTTGTACTAATAATCAAACCAAGTTAAGCTTTTATCCCCACCACCTTTTCACACTACATTTGTATGAGTCACGACCTGAAAAACATTGAAATTTACTTAAAAAAAATAAAAACAAAACTCTACTTGAGTTGACAACGGTTGAAACTGAGAAATACCTCTTCAAGAGGATCATAAATCTATTCCCAATCTTTCCCATATTTTTCCGTGAGGGTTTCTCTCAGTTCCAAAGGTGGAGTTTCAAGGGATGTGGCACCATGCATCTCAAAGACCTCTTGAACTATTGAAAATGCTTTCTTTCTTGCTGCCATTTGTTCTTT
>Dhingra_Pear_16_GATCAG_L001_R1_001_paired_trimmed_paired_merged_contig_6558 histidine--tRNA ligase	GO:0016874	GO:0008152
AACCTATCTTTAATCAACTGTACTACAACACCAGTCCCTTTACCCAAAACCACCTTCTTCTTCTTCTTCTCACTCCTCTTGTCCACTTTCACATCCCCTCCTCCATTCACTTCACTACCTTCACTCTTGTTCAACTCAGCTCCCTCAAGCGCCACAAATGCCATTAATGCCTCCCAAGTCACAATCTTCCACACAATTCCCATCAACACATTCACTTCGCAAGCAAACTTATCATAATTCTCTTCCGCCTCAGAACTCAATTGGGAAACCAAGTTGTACCCACTTCTCAAGCTTTCGCTACTTGGGCATTTCTTCTCAAACAATGCGACCAAACTTGACCTTAAATCCTCACTCCCCACCTCATCCACAATCATCTTCACACGGGACAAACTACGGTCACCCAAGTGATAAAGCGCCAAAGCCACTGACAACAAAGCGGTCCCCACTGTCCAGGGACTACCGACCTCCCCGCCAGAATTCAGCACCGTTCGAGTCGTGGAGTGCACAGATTTCACTTGTTCTCTCAATTTCGCGTGAATTTGGGGGATTCCCAACACTGCTCCAATTTGAAGCTTACCCACTAACTTAGACCCATTGAGCAAGACCTTCAAATCACTGGCCACCGCAATCACCTCTTTCGAGGCATACCCATCCCCTGAAT
>Dhingra_Pear_16_GATCAG_L001_R1_001_paired_trimmed_paired_merged_contig_8825 histidine--tRNA ligase	GO:0005829	GO:0004821	GO:0005524	GO:0006427	GO:0048481
CTGCGACTGCGACTGCGATGCATCACTCTCCACAACAAAATCACAAGTGATCGAGGGAGAATAAAGCAATCTCAACATTACTTTCCCTACTTGTTTTCTAATATAACACAAAGTCTTAACTCAACCCCACATTTTATTTATTAAGTTCAAATCACCAACTTACATTACAATCCAAGCATCTTAACAGATACACTTTGTAAAGCATACCCACAAACCGGCGTCACCAAAAACATATTAAGTTTCAAAAGTTAGGGTAATCTGGTTTCATATCTTTGCTGCCTTAACTGATTAAATTATGACGAACTCAACCGTTTTTGAACTTCTTCCACAATTGTATCTCTAGAAATTGTGATTTCCTCACCAGCCTCCATGTTTTTCAATCTCACAACATTATCATTCCGCTCCCGTTCACCCTCAATTATCATCCAAGGGATCCTAGATTCCTTTGCTCGATCAAAGTGTTTCGTCACTCTTTTATTCACCGAGTACTCTGCTTTCACTTTTACGTCCCACAACTCCGTTGATAGCTCTGCTGCTCGTCCTAAATCATCCCCCAATATACTCACTAGGACTTCAGTCTTCGTTGCTCGTGTTCTCTGATTCTGGTCTTTGTTAAGCTGCTCCATTATGTTAAATACTCGTTCAATTCCAAGGCTGACACCAACAGCTGGAACCTGCTTTGTACCAAACATTCCTATAAGGTTGTCGTAGCGTCCACCAGCAGCAATTGAACCAACCTGGGCACCCCCCCTAAAAACAGCTTCAAATATTACTCCCGTATAATAATCGAGACCCCTTGCAAGACTTAAGTCAAAAACCACTTTTCCTATGCACTTTGATTTTTGCAAAGCATTAAATAAGATCTCCAGGTCATTCAACGCATCTATAGATGCACTGCTTTCCAAGAACTTGCTGCCCTCCTGTTTAAGCTTACTTAACAATTCCAAAGGATGACCATGCTCTTTTACAAAAGCACCAATTTTGTCAGCTGTCTCAACACTTAAGCCCTTCTCCTCCACCATTTCCCCTTTTATCTGCTCAAAAGGCTGCTTGTCTAACTTGTCAATACTTGAACAAATAGTTCTGAATTTTTCAGGAGGCACTCCACAGATTTCCAACATTCCATCCAACAACTTTCGGTGATTCAATTTAATCTCATAATCTCCAATATTCAGCTCATCAAGAAGTTCTGTCAAAATCTTAATAACCTCAAAATCTGGACCCATTTTTTCAAATTGGCCAGCAATATCAAAGTCGCATTGGTAAAATTCACGATATCGTCCTTTGGATGGATTGTCTCTTCTATAAACCTTTGCTATTTGGTACCTTTTGAAAGATGTGATACCATTCATAGCTACATATCTAGCAAATGGAACAGTAAGATCATATCGCAGTGATAAAAGCTCTCCTCCCTGGTCAGCAAGATCATAAATCAATTTTGAATCTTCCCCATATTTTCCCATGAGGGTTTCTCTCAATTCAAAAACTGGAGTGTCAAGGGCCATCGCACCGTGCCTCTCAAAGACCTCTTCAATAATCGAAAATGCTGTCTTTCTTACTACCATTTGTTCTTTTGCGAAGTCACGAGTACCCTTTGCAATCTTTGGGAGTCTTCTACTCTCATTGCTTTCCACTATCTCCTTCACCTTGTTCAACAAACTATCAAATTCCAGGTCCTTGGGGTCCAAAAACGATGAAAGCTCGTCCGCCCAAATTACCAACAACCCCAAACTATCAACAGCATTTCCTCCCTTGCCCTGCAACCTATCTTTAATCAACTGTACTACAACACTAGTCCCCTTACCCAAAACCACCTTCTTCTTCTTCTCACTCTTCTTCTCTACTCTCACATTCCCTCCTCCATTCACTTCACTACCTTCACTCTTCTTCACATTCAACTCAGCTCCCTCGAGCACCACAAATGCCGTTATTGCCTCCCAAGTCACAATCTTCCACACAATTCCCATTAACAGATTCACTTCGTGAGCAAAATTATCATAATTCACTTCCGCGTCAGATCCCAAATGGGAAACCAACTTGAACCCACTAATCAAGCTTTCACCACTTGGGCATTTCTTCTCAAACAATGCCACCAAACTCGACCTCAAATCTTCACTCCCCACCGCATCCACAATCATCTTCGCACGGGACAAACTAAGGTCACCCAAGTGATGAAGCGCCGACGCCAGTGACAACAATGTGGTCACCACTGTCCTAGGAGTAACTACTTTCCCGCCAGAATTCAGCTCCGTTCGAGTCTTGGAGTGCAAAGATTTCACCTGCTCTCTCAAACTCGCGTGAATTTGTGGGATTTCCGATACCGCTTCAATTTCAAGCTTACCCACTAATTTAGACCCATTGAGCAGCACCTTCAAATCACTGGCCACAGCAATGACCTCCTTCGCTGCGTACCCATCCCCCAAATCCATCGAATTAAACGCCCTTACATCGGCCTTCAACGCCTCGCAAGACATCGCTGCCACCGCATCGGAAACAGTAGACAAAGCGGCGGACTGGTGGTCCAGAAGCGCACATATCCCGCACAAAGCTGAGGATAACTTGAATTCCTCCAACGCAAGAGCCTCCTCTTCGGTCAAAACGAGCGACCCGAGCTCCAAGTCTCGGGAATTGATGGCTTCGGCGAGTTGAACCGCAAGAACCGTACGGACGTTGGGGGAACCGGAGAGAGATAAAAGCTTGCAGAGGAGGACGACGAGGGAGGCTCTGGATTCT
>Dhingra_Pear_16_GATCAG_L001_R1_001_paired_trimmed_paired_merged_contig_8826 histidine--tRNA ligase	GO:0005829	GO:0004821	GO:0005524	GO:0006427	GO:0048481
GGTGCCACAGCCCTTGACACTCCAGTTTTTGAATTGAGAGAAACTCTGATGGGGAAATATGGGGAAGATTCGAAATTGATTTATGATCTTGCTGACCAGGGAGGAGAGCTTTTATCACTACGATATGATCTAACCGTTCCATTTGCTAGATATGTAGCTATGAATGGTATCACATCTTACAAAAGATACCAAATAGCAAAGGTCTACAGAAGAGACAATCCGTCCAAAGGACGATATCGTGAATTTTACCAGTGCGACTTTGATATTGCTGGCCAATTTGAAAAAATGGGTCCAGATTTCGAAGTTATTAAGATTTTGACAGAACTTCTTGATGAGCTGAACATTGGAGATTATGAGATTAAATTGAATCACCGAAAGTTGCTGGATGGAATGTTGGAAATCTGTGGAGTGCCTCCTGAAAAATTCAGAACTATTTGTTCAAGTATTGACAAGTTAGACAAGCAGTCTTTTGAGCAGATAAAAAACGAAATGGTGGAAGAGAAGGGCTTAAGTGTTGAGACAGCAGACAAAATTGGTGCTTTTGTAAAAGAGTGTGGACATCCTTTGGAACTTTTAAGTAAGCTTAAACAGGAGGGCAGCAAGTTCTTAGAAAACAGTT
>Dhingra_Pear_16_GATCAG_L001_R1_001_paired_trimmed_paired_merged_contig_16214 histidine--tRNA cytoplasmic	GO:0005737	GO:0004821	GO:0005524	GO:0006427
TAACCAAATTTGTCAGCAAGAGAGAATAGCTGTTTCAAATCAGCAACTGCTTCCCGAGCATCTCCAAGAACCTCTTCCAGCTTTGTCAATGACTTTATGGAAAGAATTTGCAATAACTGTTCAATAGCCTCTTCTGATACACCAGCAGATTTCAACTCATTTTTTATATCATCCACTGGAATCTTCTCTATCTTGTCTATGATGATGCAAACTTTGCCAAATAAAGATTCGGGTATGGAATAGCGCCTCAGTACTTCTTGTAAAACCTTACGACTTGAAACCTTAAATCCAACATCTGATGCCGTAATTCCTAATCGCTTGAAGAAAGTGACAATTGAAGAAATAAGTTCTGCTTCAGCCGTAACCTCAGGTACACCAATAATATCCATATTCCACTGGTAATGCTCCCGACGCCGCCCCCTTGTCATCCTCTCGTACCGCCAACACTGCCCAACGGCAAACCATTTCAATGGCAGGGACAGAGATTTTCCTTTCTGTATCACCAGCCTGGCCAAAGAAGGAGTGAGCTCCGGCCTCAACGCGACGCGACGATTGCCTCGATCTTCGAAGCAATACAGCTGGTCACGAATCTCCTCCCCTGCTTTTCTGATAAACAGCGCCTCCGTCTCGAGAACCGGAAAGTCGACCTCTTCGAAGCCGAACAGCCGCGAGACCTCTCTGAAATTGTAGAAGAGCCAGTTTCGGAGGCGCATATCTTCGGGCGGGAAGTCCCTGGTGCCCTTGGGAGGGTTAACGTCGATCTTTTGGAGGTCATCGGTGGCCGGCGCCGGAGATAGAGCCCCGACGCGACCGCCTCCGGTGGCATTGGGGGTGAGAGAAGAAGCGGCCGGGGAGAGTAAAGAGAGGGGTCTAGGGTTTGGGGTGAGAGGGAGTTTGGGGAGGGGCA
>Dhingra_Pear_16_GATCAG_L001_R1_001_paired_trimmed_paired_merged_contig_16215 histidine--tRNA cytoplasmic	GO:0005737	GO:0004821	GO:0005524	GO:0006427
ATATCATCCACTGGAATCTTCTCTATCTTGTCTATGATGATGCAAACTTTGCCAAATAAAGCTTCGGGTATGGAATAACGCCTCAATACTTCTTGTAAAACCTTACGGCTAGAAACCTTGAATCCAACATCTGATGCTGTAATTCCTACTCGCTTGAAGAAAGTGACAATTGAAGAAATAAGTTCTGCTTCAGCCGTAACCTCAGGTACACCAATAACATCCATATTCCACTGGTAATGCTCCCGACGCCGCCCCCTTGTCATCCTCTCATACCGCCAACACTGCCCAATGGCAAACCATTTCAACGGAAGGGATAGAGATTTTCCTTTCTGTATCACCAGCCTTGCCAAAGAAGGAGTGAGCTCCGGCCTCAGCGCAACGCGACGATTTCCCCGATCTTCGAAGCAATACAGCTGTTCTCGAATCTCCTCCCCTGCCTTTCTGATAAACAGAGCCTCCGTCTCGAGAACCGGATAGTCGACCTCTTCGAAGCCGAACAGCCGCGAGACCTCTCGGAAATTGTAGAAGAGCCAGTTGCGGAGGCGCATATCTTCGGGCGGGAAGTCCCTGGTGCCCTTGGGAGGGTTAACATCGATCTTCTGGAGGTCGTCGGTGGCCGGGGCCGGAGATGGAGCCCCGGCGCGACCACCGCCGCTGGCATTGGGGATGAGAGCAGAAGTGGTGGGGGAGAGAAAAGAGAGGGGTTTGGGTTTTGAAGAAATGGGGAGTTTGGGGAGGGGGAGTCGAAGAGCGCGAGTGAAGGGCTTG
>Dhingra_Pear_16_GATCAG_L001_R1_001_paired_trimmed_paired_merged_contig_33494 histidine--tRNA cytoplasmic	GO:0005737	GO:0004821	GO:0005524	GO:0006427
TCAAAACAGTTACAAATGCAATATCTGTTTGCCAAAATATCACATATCTGCACTCATTAACCATCAAAAAGGGTTTCAATCAGCAGACACAGCACTGCTAAAGGATTAACTATTGCTACGAGTCTTGTCTGAGATCTTCTCTCTTCTATTTTCATATAATGAACCATTATTGCCTCCAGTTATTATGCTTGTCATCTTAAAACAGGATACCATGTCTTGGAGCCAACAAATGAAATGTTTATGCAGCACTGTACTATCTACAACCTACTATTCTGAACAGATCATTTGTTCGTACTAAATATAAGAATATGCTAATTGCATTAATTTCTTAGTATTTGTTCAAAGAAACGTGACAAATGTTACAGAACAATTAAATTAATGGATAGAACAATTGAAAAATGATTACACAAGCTTTATCGCAATCAACTAGACAATCAGTTATTTCCATTAACATTCTGACCAAAAAATTGTGTAAGTACATAAGTACAATAATAAACTGAACCTACCTCTAAAGATAAAAAATAAACACTACAACCTCCAAATAATCAAATTCTTATCACTCTAGTTCATCAAGTTTGATCTCACGTTGTTCGCCGGAAGAAAGGACTTTCACACTCACCATACCCCTTTGCCACTCCGNNNNNNNNTTATTCTTGATGCACGCTTGAATACCCATTTAAGCGGTTTGTTCTCCAAGACTAAATCAACACTTTGACCTTTTCCCCTGAGTATGGTGGCAACTGTTGCAGCTGCTCCTTGGAGTCCAGGATCAAGAGGACACACAATGTTCTCTACTTGCAGGCTGAGTTCCGGCAGAAGACCCTTCTCCTTAAGCAATTCCACTATAACAGCATCACCAAACCCAAATCCACAAGCAGAAATGTCATCACCACCAAAAGTAGAAAGCAAGTGGTCATATCGCCCACCACCACAAATGGCTCGTAACTTTCCTCCTCTATCAAAACCCTCAAAGACAATACCAGTGTAGTAGGCAAGGCCACGAACAATAGAAGCATCAAACTGAATCCATTCAGAGTAACCAAATTTGTCAGCAAGAGAGAATAGTTGTTTCAGATCAGCAACTGCTTCCCC
>Dhingra_Pear_16_GATCAG_L001_R1_001_paired_trimmed_paired_merged_contig_33495 histidine--tRNA cytoplasmic	GO:0005737	GO:0004821	GO:0005524	GO:0006427
CACTGCACTATCTACAACCTGCTATTCCAAACAGATCATTTGTTCGTACTTCATATAGGAATATGCTAATTGTCATAATTTCTTAGTATTTGTTCAAATGAACATGACAAATCCGAACAAATAAATTAATGAATAGAACCATCGAAAAAAATGGTTACACGAGCTTTATCATGATCAACAAGACAAAAATCAGCTATTCCATTAACATTCTGACCAAAAAAATTTGTAAGTACATAATGGAGACAATTATAAACTGAACCTACCTACAAAGATAAAAGTAAACCATACAACCTCCAAATAACCAAACTTCTTATCACTCTAGTTCATCAAGTTTGATCTCACGTTGTTCGCCGGAAGAAAGGACTTTCACACTCACCATACCCCTCTGCCACTCTGATTCTCCCACCAATATCAACCTATTAGCATTTATCCGTGCTGCACGCTTGAATACCCATTTAAGCGGTTTGTTCTCCAAGACTAAATCAACACTTTGACCTTTCCCCCTGAGTATGGTGGCAACTGTTGCAGCTGCTTCTTTAAGTCCAGGATCAAGAGCACACACAATGTTCTCTACTTGCAGGCTGAGTTCCGGCAGAAGGCCCTTCTCCTTAAGCAATTCCACTATGACGGCATCACCAAATCCAAATCCACAAGCAGGAATGTCATCACCACCAAAAGTAGAAAGCAAGCGGTCATATCGCCCACCACCACAAATGGCTCGTAACTTTCCTCCTCTATCAAAACCCTCGAAAACAATACCAGTGTAGTAGGCAAGGCCACGAACAATAGAAGCATCAAACTGGATCCATTCAGAATAACCAAATTTGTCAGCAAGAGAGAATAGCTGTTTCAAATCAGCAACTGCTTCCCGAGCATCTCCAAGAATCTCTTCCAGCTTTGTCAATGACTTTATGGAAAGAACTTGCAATAACTGTTCAATAGCCTCTTCAGATACACCAGCAGATTTCAA
>Dhingra_Pear_16_GATCAG_L001_R1_001_paired_trimmed_paired_merged_contig_46626 histidine triad nucleotide-binding 3 [Vigna radiata radiata]	GO:0005777	GO:0016021	GO:0004780	GO:0047627	GO:0006790	GO:0009150
TTGCTCAGAAAGTTGAGCTGCCATATGGGCTTTATCCCCTTCCGATTTTCTCAGCAACCAAACGTTGCTTTCCGTAATATGTTGATCTTGTTGCTGTAATTCAGTAATTGGTCAACTGGGGTTTTCTTGCAGGATGAAAAGGTCGTTGCTTTTCAAGACATCAACCCTGCTGCTGTAAGGCATTACTTGGTTGTTCCAGTGGATCACATTCCAACTGTTAAGGATCTTCAGA
>Dhingra_Pear_16_GATCAG_L001_R1_001_paired_trimmed_paired_merged_contig_46624 histidine triad nucleotide-binding 3	GO:0005777	GO:0004780	GO:0047627	GO:0006790	GO:0009150
AAACTTTTGAAATACCTGGTGGCAAAGGCTTGATCTTGCCCAGCAGCTTTTCAGCTTCAACAAATCCAATTGATCCCACAGACAAATACTTTATACACTTCCATCTGGGTGTGTAAGGTAGTGCGAAACAATGTAGATGAAGATGGTTAACGGAGTTCAATGGAGGCTGATGAAATCCAAATCTGTACTGATGGCATTGCGGTGCATCTCGTTGTATTAGCTTTTTCCCCACTTCTAACATGTGACTTACCAAAGAGTAGTCTTCAGGTCTCCTCTGAAGATCCTTAACAGTTGGAATGTGATCCACTGGAACAACCAAGTAATGCCTTACAGCAGCAGGGTTGATGTCTTGAAAAGCAACGACCTTTTCATCAGTGTGGAGGAGA
>Dhingra_Pear_16_GATCAG_L001_R1_001_paired_trimmed_paired_merged_contig_46625 histidine triad nucleotide-binding 3	GO:0005777	GO:0016021	GO:0004780	GO:0047627	GO:0006790	GO:0009150
CCGATGGCGGCAGCGGCAGCCGCAGCTTCACCCTGCATCTTCTGCCAGATCGCTGGAAAGCCCACCTCTACCACTCTCCTCCACACCGATGAAAAGGTCTTTGCTTTTCAAGACATAACATTTTCCCTTCCACTCAGTTTGGTTGCTCAGAAAGTTGAGCTGCCATATGGGCTTTATCCCCTTCCGATTTTCTCAGCAACCAAACGTTGCTTTCCGTAATATGTCGATCTTGTTGCTGTAATTCAGTAATTGGTCAACTGGGGTTTTCTTGCAGGATGAAAAGGTCGTTGCTTT
>Dhingra_Pear_16_GATCAG_L001_R1_001_paired_trimmed_paired_merged_contig_51022 histidine triad nucleotide-binding 3	GO:0005777	GO:0004780	GO:0047627	GO:0006790	GO:0009150
AGAAATAGCTGCTGCTGGATCTTTCTAAATCCTAGTATTTTTATGAGCATGTAGAGTAATTTGTACAAAGCACCAAAAAATTGAAACAACAGCATTACTGAGGAAATGCAGACTATAAGAATAAGAACAACCGACAATACATAATTCGTCAGAACGCTGAAAGATAATCTATACCTTTTTTCAGTTGTGTTACAAAGTTGACTCGCTTATTACGGAAAGCCAATGCAGTCGTGTTCAAGTTTCAACTACTAATTACAACGCGCATCAAACTTTTGAAATACCTGGTGGCAAAGGCTTGATCTTGCCCAACAGCTTTTCAGCTTCAACAAATCCAATTGATCCCACAGACAAATACTTTATACACTTCCATCTGGGTGTGTAGGGTAGTGCAAAACAATGTAGGTGAAGATGGTTAACGGAGTTGAATGGAGGCTGATGAAATCCAAATCTGTACTGATGGCATTGCGGTGC
>Dhingra_Pear_16_GATCAG_L001_R1_001_paired_trimmed_paired_merged_contig_54295 histidine triad nucleotide-binding 3	GO:0005777	GO:0016021	GO:0004780	GO:0047627	GO:0006790	GO:0009150
CAGCAGCAGGGTTGATGTCTTGAAAAGCAACGACCTTTTCATCAGTGTGGAGGAGAGTGGTCGAGGTGGATTTTCCGGCGATCTGGCAGAAGATGCACGGTGAAGCTGCGGCTGCTGCTACCGCCATCGGCTACCCTAAGCCGCGGGCAGAGTTGAAGTTGATGGGAGTCAGACGCGTTTGGAGCTCTCTCCGTGATTTGTTATGTTGCCAGCATTTTCTTAACTATTATTTTTGTATATGGATGACGCTTTCTCCGTTCTGCCTGATA
>Dhingra_Pear_16_GATCAG_L001_R1_001_paired_trimmed_paired_merged_contig_71859 histidine phosphatase family (branch 1) [Medicago truncatula]	GO:0005829	GO:0009507	GO:0016791	GO:0016311
CAATATTTCACTATATGTCATAGAATTATTACAACATTTGTTTATATATAAATTCATCCTCACATAACTAACTCATCTAATACACATGTGACACATGGCACACATCTAATACATAGCACTTGGCATAATCCTAAGCTAACCTCTATAGTCTAACGGGTTTCACAATGCCCTGCAGCTTCCACCCCCCAAATCCTGCCAAAGTAAATGCCTCATCCCAAGATTTCCCAGTAGTTTCAAGCAAAGCAGCATTGCAAGTCTTGAGTTCTATGGAGGCACCAGTGAACATTGAGGCTGCCTCCTCCCAACCCCTATTATGCCCCATGCACATGACAGTGAGTATGTCGTCCCTAGAATAGTTACAGATAATGTGTTGAAGGTGCTCAGCTGTCTGCCCGTCCATGGCGGCGATGGAATAAAAGCTGGAAATATAATGAACCTCAGCCTCCAAGAAGCCTCTTACTTGTTGCTGCATTATAGTAAGAGTCTCCCTAGTTCGCACTGCATTGCTAGATAAAATAAGCTGAGGAATCCAACCCAACTCTTGGAGTTTGAGAGAGACTTTGACAGCATCGGCTTGTCCTCTTTCACTCAGGGGGCGATCATGATCTTTTAGCGAAGGGTCTACCCAGGAACTGTTGGCGTGACGAAGCAGAATTAGGCGACGAGCAACGGATGGAGGAGGAGTTTGTTCAGAATCAGAAACAGCTTTGCTCTCCACTTCCACTACCAAAGATGAAGATGAAGGCCTAGTACCACTGCTAGGGTTTCTGTGACGGATTGAACTTGAAGAGGCTCTGGGCCACTTGGGATTCGCAGCCGGTTGGAAAGAGAAACTATGCGGCTGAATATTCAAATTAATGTTATGGTTAAAGAGAGTTGCCGCATTCATACTGCCAGATTGTCGACTATTAGTATTCAGTGAGAGTTGAGTCTTGAGAGCAAGCTGAGGACTGGGGAGGGTCGGAGCTGACTGCAATGCTAAACGCCACTCCCTCCCTCCAGTGGCTACTCGCTCTTGGTTTCGGAG
>Dhingra_Pear_16_GATCAG_L001_R1_001_paired_trimmed_paired_merged_contig_39995 histidine methyltransferase 1 homolog [Pyrus x bretschneideri]
AACGGTCGGTTTCCGACTATTTCTGTACTTGGAATTTTAACGGTCGGTTTCCGACTATTTCTGTACTTTCAGTTCACTTGGAAAAAAACTTCCATACATCTCTATCAGCCATCTCCTTCACTAGATGGGCTCCGAAAATGCCTTCTTCATCAACCAGGTTTCTGAGATGCCGAGCTCCGCTGTTGAAGCCAACGTAGTTCTTTTTTGTAGCCAAGTACAGCACTCCATACGGGGGCCTCAAACACTTTTTTATGAGTGCATAAAGTTTCTTCAACGAGGTCAAAGAATATGGGATCTCTGTCAGCAAGATAATATCATATCCGCCTCCTTGTTCTGTCTCGCTAGCCCTCTCCCATGCCCGGCTTCCTGAAAGCTTCCTCGATCGCCTTGAGGAGGATTCTCGTGCCAAGATGCTACCGTCTTGGCTGCTACATCCATCCATAAAATCCTCCTCAGAGAAGCTGAGATTCATTCCTGTTGATGCTTCACCGTCATTCCTTACAATAGACAAGACTGTGGGAAGTTCTTCCCAGTCACCAGCATAAAAGTGCACCGACTGGGTCACAGTTTGTCTTGATGGAGTCAGAGGGCTTTCTGTCTGCCGGCTCTGCCTGTCTCGAGCCTGCTCAAGATTGGCTAGGACATTTGGTATAGTTGTGCATCTAATGGTTTCTGCATTCAGGTCTTGAAAGTGCACCGTGGAAGCTCCCTTTAGGCATGCAAAAATCCCCGGTAGGCCATAGCTGCAACCCAACTCAAGCACCCTTTTTCCTCGAAAGCTCAGTTGCCCATCTCGAATATCATGTTTAAGGCCATTAACAAGCTCAATGGAGCTATCCCAAGATTTCAGATGCCCATCTGGTTTTATGGATATCATCTCTGAACCATTGAAGCCGATGATATCAGAAACACTAACTCTTCCCTTGAAGACATTGAGTCCTTGCAAGTCAATATTCTCACCAGCATACTTGTATGGGTGAGCTGTCTTCGAAGGGATAATCTCAACAGCTGGTGAAGGGAGGTGCGAATCCCTCTCCGAAATAGAGGACACGCTATGACTTCCTTTGTCTTGAGGCACCAAGCCGGGCAAACATTGTGCAAGCAATGATGGTGCACGCATTGTACCCGGATATCCGGAACAAAGGTTTGGAAACAAAACCCTTTATAAATCGCAGTCCGGAAGATCAGAATCGCTCTGCAATTTCAGCGAAACAGAGGTGGCGGTGGCTCTGATCAAAGTCAAAAAGCCCAATACCAACAGCCTCTGCAGAGATGGAGGAAAAGCAAGGAAGCTTCGGTTTCAGACCCCAACTGTAAAATAAACCGAATTCCCGAAAC
>Dhingra_Pear_16_GATCAG_L001_R1_001_paired_trimmed_paired_merged_contig_39996 histidine methyltransferase 1 homolog [Pyrus x bretschneideri]
TTGCAAGGACTCAATGTCTTCAAGGTATGTCGTTCTTCTCCTATTTGTTCTGGCCTTTATACCTTGGCTTGGTTGAAAAGCGTCTTTAAGTCATTAGTTTATGGAAGATTAATTGCAGACTGAAATTGATTATAAATTAACTAGCCTGATTAGACACATCTGTTTCCAAGTAAACCTTTTGCTATGGAAAGTCGCAACATTTTCCTTGTCTCTTCTAGAAGTCTCTTTTATTTTGGTGCTCAATCCCTTTGATTTTTTCCTGCTGCCTGCTTTTTTAATAGATGAATGTTAAATTATATGGCTTGTGGAATTTAGCTTGTAATACCTTATTGGACATATTAATGACTAGATGGACTAATTGTCATGAAAAAGCAGCATAGTGGACAATTCATGGAGCATTTGCATTATCATTGTTGAAAAGTTGATTGATGGCTTTCTCAATCTTTAATAGGGAAGAGTTAGTGTTTCTGATATCATCGGCTTCAATGGTTCAGAGATGATATCCATAAAACCAGATGG
>Dhingra_Pear_16_GATCAG_L001_R1_001_paired_trimmed_paired_merged_contig_42236 histidine methyltransferase 1 homolog [Pyrus x bretschneideri]
ACTTCCTTTGTCTTGAGGCACCAAGCCGGGCAAACATTGTGCAAGCAATGATGGTGCACGCATTGTACCCGGATATCCGGAACAAAGGTTTGGAAACAAAACCTGTATTTGTCTACAGAGTGTCAAATTATGAATTTCTTAGCAAAAAATTTCAGCACGAGAATCTGAGTCCGAGGAATACCCTTTATAAATCGCAGTCCGGAAGATCAGAATCGCTCTGCAATTTCAGCGAAACAGAGGTGGCGGTGGCTCTGATCAAAGTCAAAAAGCCCAATACCAACAGC
>Dhingra_Pear_16_GATCAG_L001_R1_001_paired_trimmed_paired_merged_contig_101531 histidine methyltransferase 1 homolog
TGTGCTCTTAACATTGATAAAATAAGAAAACCCAAAAACCTTGTAACCAAGTATACAAAAACCAAAACCCCAAAAGCTGTGAGGAGTAGAGAGCAGGCAGCAATGGAGTCTGAGAGAACAAGTTTCCAACCGTTTAGGCTCTTCTCATCGTCGGGTCAGGGTTTCTTGAACAATTCGAGCCCCTTCTTCCTCCTCGACCTCTTTCCCTCGAAGTGCTTCCCACCGAGATTTGGTCGTCCGTGAATTACACTGTGGAGCCAGT
>Dhingra_Pear_16_GATCAG_L001_R1_001_paired_trimmed_paired_merged_contig_123978 histidine methyltransferase 1 homolog
ATCTAGTTAAAGCCCTTAGATCCGAAGTTCAAAGTGGACATTTATCATTTACTGGTAAACGCGTTTGTGAGATTGTAGGGTTTCCATACTAAGTGGCAATCCATAAACTTGATGTGCATACATCATAGAGGGACACTCTTCAAATTTCTAGAGTCCATACGTGAACCCACATCGTCATTGACCATTAATCAACAAAGAAATATATCA
>Dhingra_Pear_16_GATCAG_L001_R1_001_paired_trimmed_paired_merged_contig_126008 histidine methyltransferase 1 homolog
TAAGTCCGCCCAACTCAACTGGCTCCACAGTGTAATTCACGGACGACCAAATCAGTTCCACATAAAGATCAATCATTTGTGTTTTTGAAAGTGCAAAATACAGTAATTAATTCGTAATTAAAGTAATTGATAAGTAGTTATTAACTAATTAATACCTCGGTGGGAAGCACTTCGAGGGAAAGAGGTCGAGGAGGAAGAAGGGGCTCGAATTGTTCAAGAAACCCTGACCCGACGATGAGAAGAGCCTAAACGGTTGGAAACTTGTTCTCTCAGACTCCATTGCTGCCT
>Dhingra_Pear_16_GATCAG_L001_R1_001_paired_trimmed_paired_merged_contig_12917 histidine methyltransferase 1 homolog	GO:0016020	GO:0016740
TTTGCTTCAAGTGTTCAATAAACTCATCCCATAGTTTAAAGAATAAAGCTTCATATCGATGTAGCACACTCCTCGTAGATAAGGGTTATAGGCATCACTTCGAAATTGTCATCATTCATTTCTTTACTATGATATACTAGATAAGATTGCATGATAACTTTTCAAAATATAAATCCTTTTACCCACCATCTATATTAGGAAATTTAAGCATGTCGAGGAATTCTAAAATGGCGGCAATCCATGATAGTGGTGGCAAGGTTGGTGGCGTCAGTGATGTTAATGGCGGCCATAGTGGTGGGAGTGTTGATAGTGGTGCTGACTGCATACAATAACTCACATGACGTCCGATGAAATTCTTCCGGGCAACTTAGGGTAAGGTACAATACTGTTTGGTCGCCATGAATTCGACGCCTACTTAAACGAAAGCTTCCATACCTCTCGGACATTAGAAGAACCATCTGCAACTTCAGCAACCATGCTAGAAGCCAACACCCCATCTTTCTCGACCACAGATAGGAACCTCCGAGTTCCCCCGCCTACTCCAAAATAATGCTTCTTTGCAGCCATGTAGACTACTCCATGAGAAGGAGTTAAGCACTTTTTTATGAGTTCATATAGATGTGGGAGGGTAGAAATTGAGTAAACTGTCTCCGCCATTAAAATAATATCATACTGAGCAAGATCCTTCTCGTCGTTTTGTGCATAAGGAAGAAGTTTATGCATTTCACGCCAGTCACCAGCAAAAAAACCAATTTCGGCCCCCACATTAGACTTTGTCACTTGCACTGATGGGGGTTGGAAGTTTGGAATATTTGAATTTACATTGGGAATGGTGAGGCACCGCAGGACCTCC
>Dhingra_Pear_16_GATCAG_L001_R1_001_paired_trimmed_paired_merged_contig_25993 histidine methyltransferase 1 homolog	GO:0008168	GO:0032259
TACTGAGCATCTAAACTTTGCTCTGAACTAACATTAAGATCCTTCTCGTCGTTTTGTGCATAAGGAAGAAGTTTATGCATTTCACGCCAGTCACCAGCAAAAAAAACCAATTTCGGACCCCACATTAGACTTTGTCACTTGTACTGATGGGGGTTGGAAGCTTGGAATATTTGAATTTACATTGGGAATGGTGAGGCACCGCAGGACCTCCGCATTGAAGTCCTGGAAATGAATGGCAGCTGCACCCTCAAGGCAGGCAAAGATACCAGGAAGTCCATGGCCACAACCAAG
>Dhingra_Pear_16_GATCAG_L001_R1_001_paired_trimmed_paired_merged_contig_25994 histidine methyltransferase 1 homolog	GO:0008168	GO:0032259
GCAGAGAGCAGGCAGCAATGGAGTCTGAGAAACCAAGTTTCGAACCGTTTCGGCTGTTTTCATCGCCAGGGTCGGGGTTTCTTGAACGATCAGAGCCCCCTCTTCCTCCGCCACCTCCTTCCGTCCAAGTGTTTCCCTCCGAGGTTTCGTCGTCTGTGAAGTANNNNNNNNNNNNTGCTCAAGGGCCGGGTTAGTACTCAAGACGTTTTCACACTATCCAACTCCGATTTAGTTCCTGGGAAATATGAAGGGGGATTAAAGCTGTGGGAAGGTTCTCTTGATCTAGTTAAAGCTCTAAGCTCTGAAGTTCAAAATGGACATTTATCATTTGCCGGTAAACGCGTTTTAGAGCTTGGTTGTGGCCATGGACTTCCCGGTATCTTTGCCTGCCTTGAGGGTGCAGCTGCCATTCATTTCCAGGACTTCAATGCGGAGGTCCTGCGGTGCCTCACCATT
>Dhingra_Pear_16_GATCAG_L001_R1_001_paired_trimmed_paired_merged_contig_44269 histidine methyltransferase 1 homolog
GTTTTCACACTATCCAACTCCGATTTAGTTCCTGGGAAATATGAAGGTTATACATTTCTTCCATCTTCAATAATGAAAATGATGTTTGATTGAGTTTATCGTATTCTTTTTTAAAAATCGTTTCTTTTATTGATGATGCGCTGCGGCACCCAAGTGTGATGCTATGTATTTGGTTTTGGCGGGTTGTAGGGGGATTAAAGCTGTGGGAAGGTTCTCTTGATCTAGTTAAAGCTCTAAGCTCTGAAGTTCAAAATGGACATTTATCATTTGCCGGTAAACGCGTTTTAGAGGTGGGCATCCTAATATTTTCAG
>Dhingra_Pear_16_GATCAG_L001_R1_001_paired_trimmed_paired_merged_contig_124556 histidine kinase 5-like	GO:0005773	GO:0000155	GO:0000160	GO:0009736	GO:0009788	GO:0010048	GO:0010105	GO:0023014	GO:0043481	GO:0048364	GO:0048440	GO:0070301	GO:0071219	GO:0071732	GO:0090333
TGTTTGTTTGTACTAGCTGGATTTTCACTATTAGGATCTCGGATGTGGCTGGCTGAGGAGCGCTTTGGTTCTGATAATGTCTCGGCAAAATCACCTTCTGGGCAAGAGTTTTCAACCAAAGCGATCTCCTCCGATCCGATGCCACCGTTTGGAAACGAGTATGAGTTTCGTGCAAACCCATCGAGTTTATGTGAACCGGTAAACCCCATTTTGTGGGGTAATAAGTTTTGGGTCCTGGCAGCTCCATTAGAAGAGAACAGAGAACCTAAAGTTCGCGGCTGGAACTGGAAATAGCTGTCGGCTACTTCATCAGTTGCACCGTCTTGACTCGCCATA
>Dhingra_Pear_16_GATCAG_L001_R1_001_paired_trimmed_paired_merged_contig_34802 histidine kinase 5 [Eucalyptus grandis]	GO:0005773	GO:0000155	GO:0000160	GO:0009736	GO:0009788	GO:0010048	GO:0010105	GO:0018106	GO:0023014	GO:0043481	GO:0048364	GO:0048440	GO:0070301	GO:0071219	GO:0071732	GO:0090333
TCCTGCCTCTTACATGTACCTTGGGATTCTCTTGTGGGTGCTTCTACAGCTATTTCTCTTCCTTCCGCTGAAGGATGACTTGAATCTGTACTTATAGAGTCTTGGAATCGGTTATCCATATCATCTCGACCCTGTTTGTTTGTACTAGCTGGATTTTCACTACTAGGGTCTCGGTTGCGACTCGCTGAGGAACTCTCTGGTTCTGATAACGTCTCCGCAAAATCGCCTTCCGAGCAAGAGTTTTCAACCGAAGCTATCTCCTCCGGTCTCATGTTACCGTTCGGAAACGAGTATGAATTTTGTTCAAGCCCATTGAGTTTATGCGAACCAGTCAACCCCATCTTTTGCGGTAACAATTTTGGTGTCCTGGCGGATCCATTAGAGGAGAACAGAGAACCCAAAGTCCGCGGCTGGAACTGGAAATAGCTCTCAGCTGCTTCATCAGTTGCGCCATCATGACTAGCCATATCCGAAGCTTCGTCAGAATCATCGGGGTCATCGGATTGTTGTTCCGACGATGTCGAGACCTTGTACGGGAGTACAAATGTAAATGTCGACCCACGTTTTTCTTTGCTAGATACTGTGAGTTGACCCCCCATTAGCTCGACCAATTGTTTGCATATTGCTAGACCTAATCCTGTCCCTCCATATTTCCGAGCATGATCGGCACTGACTTGCATGTATCTTTTAAACAGAGAAGGTAAAGCATTTTCTGGTATTCCGATTCCGGTGTCGTATACATCGCATCGTAACCAAACCGTTTTCGTTTCTGGCAAATGAGGTTCGTCCTCTTGATCTGCTGCATCCATCGAAACCTCACTCTTGGCCAGGGTTCTAGGTTCGTAGGTAAGCGAGCGATTTCGGTATGGTCGGTCTACATCGAAACCCTCTTGATCACAAGAAGTTTGAGATGCTGGTTTCTCCGCTTTCAGTCCATTCTCTGAAACCGTCGATTGAACTGTTTCCGAATTTTGGGGACATCTTTCACCCTCTTCCAATGACGGATCCGATACCACGTAGAGTTTTATCCCAACTTTCCCTTCATGAGTGAACTTGATTGCATTACTTACCAAATTGGTTAGAATTTGGCGAATCCTTAAAACATCGCCGATGACTTCCACGGGAACATCCTCAGATATATGCCCTTCCAGGTTCAAAATCTTCTGCAATGATGCCGCAGCCGTTTGTAGTGCATGCCTTACTACCTCTCGTGGCCGGAATTTCGTACCTTCCAACTTCATTACTCCTGACTCCACCTTGGAAAGGTCAAGGATGTCGTTTATCAGTTGAAGGACCAAATCTCCCGAAGATAACATGACGTCCAAAAGTTGGCGTTGCTCGTGATCCAGTTTCGTGGTGGTGAGAATCTCAGCCATGCTAACAACCCCGGAAAGAGGCGATCTTATCTCATGAGACATTGTTGCAAGCATCTGTTTCGCTCGCATTGTCTCCTCTGTGATGTGAATTGTTTTGTTCAGTTCTGTTTCTTTGGCTTTCTGGACCGCGATTTCCTCACGAAGCTTTGCCATCTTCTCTCTTTTCCTCACCTGATCAGTTACATCCATCCCCATATAGTTTATACCAATTGTCTCCCCTGCCTTGCTGAAGACAGGTTCCACATATATCAAAAACGTTTTCGACCCGAACAAGGGCGTTTCAAATGTCATCTCCCTTTTTGAAGGTATGCCTTTCTCTAGGACCTCTTTCTTGAAATCTTGAGATTCTTTAACGCCGGCTCCAGAAAAAATTTCTACATCTGTTCTTCCTATAATGTCCTCCTCTTGCAAACTTGGGAAGTGGTTATAGATAAATCGATACCGCAATTCTTTATCCTGGTGGCCAATAACAACAGGTGCATTCTGAAGAACAAAATGCAAGAAATTATCTGCTCTTTTCAAAATCTGAGAAAGTTCTTCAACTGGCGATGACTGCCTTTCGAGACTCCGAATGCTTTCCTGCAATTTTTCCACAAGAATCTGCTCTCTCTCGGCACTCGCCTCCAACAGTTTCTCCAATTGCATTGCCCTCTGCTTCCAGTACGCAACAGTATCATACTCGGCTTCTACCTCAACCCTCTTGGTCAGCACAACAACATCATGTTTCTTCGGGGCAATTTCCGGCCATATGTCATAAACTTCATCCAAAATCGAAATGGGGCGCTTGTCGCCTCCATAACTCTCTGCCTCAAAGCGATGTTCTTCCAGTATCTCCAACTTCTTGAGCTCAACCTCCTGCCTTTGCTTGCTTAAGATGTCGAGTTCTTCTCTGAGAAGGCGCGCGGCATTTGCCTGCTTATACTCCCAGTGTTTTACGAGGAATGCAAGTTGCGAAGAGCCCTTATCGGTGTAGTTTGTCAGCTCGACAAGGCGCTGGAAATCAACGATTGTTGGTTCCTCTATGAATGTCACCTCCTCCAACATGTCCTGATCTTGCCCCGGCTTGTCTATGTTGAATTGCTTTCCGGCATCAGCTCCGATGTCGTCAGGCCACATGGAAGGGAGACCTTCCATGTCCATTTCGTCGATGTTGTCGGTCTCCATATCCCAAACCATAACTTCAAAATTTTACCACTTTCTCACTCCTTGCATTTCAGTAAGTCACAATTTTTAACTTTCTGCAACATATAAAAATGACAACTTTCCCGGGACCCTGAATGATGAATCAATGGGGTTGATCAAGCTTTTCGCAACGAAACAGAGAAAGAAGAAGAAGAACAGAGTCCGAGAATGGCGAAAAGCTTTCACTGTAGATCTGAGGAGGGATCTTATCAACTGGTTTAGTCAATAGGCTTTCACCGAAGTTGAATCAACTAGAGAGAGAGAGGAGAGCATGTGAGGGAAAAGAAAACCACAAGAAAAATATTTGGGAGACAAGAGAGAAAACCAAGAAGCCATGTGCATTTGGAGGTCCAAAATCTTAGAGAATTATTGGTTCCTTATAAGATGGCCAATTTTTTATTTAAATCTTTGTTTATCTTTCTCTGTTTTGTTGGAGGTTTTACATCCTCTTCTGCTACCCACCAAAAAGATTTGATCTTGCATACAGAAAGCTTGGAATTCTCTCCCCGGTCTTCTTTCTCTCTCTAGAAAATGCGTGAGCTGGAGGAG
>Dhingra_Pear_16_GATCAG_L001_R1_001_paired_trimmed_paired_merged_contig_76718 histidine kinase 5 [Eucalyptus grandis]	GO:0005773	GO:0000155	GO:0000160	GO:0009736	GO:0009788	GO:0010048	GO:0010105	GO:0023014	GO:0043481	GO:0048364	GO:0048440	GO:0070301	GO:0071219	GO:0071732	GO:0090333
GGATTATGTAATATGCCATTTGGGATATAGTTTTTGGATGCGTTTGTATGTTATCGTGGCTTGGAATTGTGAAAACAGTTGGTTTTAATTTTGAACAATTGATCTTTTTCGGAGTTGTTGCGTATATACAATTTGTATTTAGGTGCTACTAATGTTTTGAAGAGAGGAATATGATACGTTGATTACAAAACTTTCCTAGCACAAGCAAACCTTCATTTTCTTTGTACACAAACGTAGGTTTTACAATAGATGCTTGTATCAATCGGGTAGGTATTGTTCGAGACGGTCTTTCAATTTTTGAAACGTTACAGGCTTCGGCACGAATGAGTCCATTCCACTTTTGAAACATTCTTCTGCACTCTCTGAAAATGCATTTGCTGTCATCGCTATGATCGGGATTCGCTTTCCACAAGGCGTGTAGCCATGACCGTTCTGTGTTGTTTCTGATGAAGGCAGAGGAAGCTCAATTCCAGCTTTCTCAGCTGCATCCCAGTTGCCAGTTTCTTCATAAGAACGTATAAGTCTTGTAGTTTGAAGGCCATCCATAACTGGCATGTGAACATCCATGAGGATGAGATCGTATCTACAGCGTTGAACTGCACGCACAGCTTCCATTCCGTTGTTCACAACATCCATGCTATGGCCTAGCCGCTTCATCATGTTCTGTGCCACCATAACGTTAATCTTGTTATCTTCAACAAGAAGAATTTTAGGTTTTGATGTTGGTTTTGGTATTTTTGAACTGCTGCTACAAGTACTGTCCGAGTCTGCGTCGGGTTTCTCCTGCCTCTTACATGTACCTTGGGATTCTCTTGTGGGTGCTTCTACAGCTATTTCTCTTCCTTCCGCTGAAGGATGACTTGAATCTGTACTTATAGAGTCTTGGAATCGGTTATCCATATCATCTCGACCCTGTTTGTTTGTACTAACTGGATTTTCACTACTAGGGTCTCGGTTGCGACTCGCTGAGGAACTCTCTGGTTCTGATAACGTCTCCGCAAAATCACCTTCCGAGCAAGAGTTTTCAACCGAAGCTATCTCCTCCGATCTCATGTTACCGTTCGGAAACGAGTATGAATTTTGTGCAAGCCCATTGAGTTTATGCGAACCAGTAAACCCCATCTTATGCGGTAACAATTTTGGTGTCCTGGCGGATCCATTAGAGGAGAACAGAGAACCCAAAGTCCTCGGTTGGAACTGGAAATAGCTCTCAGCTACTTCATCAGTTGCGCCCTCTTGGCTAGCCATATCCGAAGCTTCGTCAGAATCATTGGGGTCATCGGATTGTTGTTCCGACGATGTCGAGACCTTGTACGGGAGTACAAATGTAAATGTTGACCCACGTTTTTCTTTGCTAGATACTGTGAGTTGACCCCCCATTAGCTCGACCAATTGTTTGCATATTGCCAGACCTAATCCTGTCCCTCCATATT
>Dhingra_Pear_16_GATCAG_L001_R1_001_paired_trimmed_paired_merged_contig_67461 histidine kinase 5	GO:0005773	GO:0000155	GO:0000160	GO:0009736	GO:0009788	GO:0010048	GO:0010105	GO:0018106	GO:0023014	GO:0043481	GO:0048364	GO:0048440	GO:0070301	GO:0071219	GO:0071732	GO:0090333
ACTTCCACGGGAACATCCTCAGATACATGCCCTTCCAGGTTCAAAATCTTCTGCAATGATGCCGCCGCAGTCTGTAGTACATGCCTTACTACCTCTCGTGGCCGGAATTTCGTAGCTTCCAACTTCATTACTCCTGACTCCACCTTGGAAAGGTCGAGGATGTCGTTTATCAGTTGAAGGACCAAATCTCCCGAAGATAACATGACGTCCAAAAGTTGGCGTTGCTCGTGATCTAGTTTCGTGGTGGTGAGAATCTCAGCCATGCTAACAACCCCAGAAAGAGGCGATCTTATCTCATGAG
>Dhingra_Pear_16_GATCAG_L001_R1_001_paired_trimmed_paired_merged_contig_10908 histidine kinase 4	GO:0005783	GO:0005886	GO:0016021	GO:0000155	GO:0005034	GO:0009885	GO:0019955	GO:0043424	GO:0000160	GO:0007231	GO:0008272	GO:0009736	GO:0009749	GO:0009750	GO:0010029	GO:0010086	GO:0016036	GO:0023014	GO:0031537	GO:0033500	GO:0042742	GO:0048509	GO:0048831	GO:0071329
GCATAATCCATCTGGGTCGAACTTAGAGCTGTATCTAAAAGCAAGGCAAGCATTCCTAGGATTCCGTTCATGGGCGTTCTTATTTCATGAGAAACAGTAGCGAGAAACTGGGACTTGGCAACATCAGCAGCTTCTGCTCGAACTTTTAGTTCCTCCATTTCACGGAAATCATCCTCAACCTTAACAATGTGCATTGCTGCTCCATATAAGATATAGCCAACCAATAAACCAATCACAAAGAACAAGAATGCAGTGTTAACCGCTGTCCATGACGTAGGTGCCGTCTGATGATATCTACATATCATCTGATGCCTTCGGAATGGATCTCCAAAATCCAACTTGCTTTCATGCAGAAGAGATGTGTCACCATCTTGATATTGGTGACCATACATGATTAGGGGATCAGAAGTGTTTGTAACATCATACACATAAACCTGAATGACTTGATTCCCAGCAAGTTGTCCAAGCAAATTCTCCACTAGGGACTCAACATCAAAGGCACCACCAAGGTACCCAACGGCCGCCTGGATGCGCTGCTCCACAGTTGGGTTTGGAGGGAGCTTCGATTTGTAAACGGGGAAAGTCAATACAACACCAAGATGATGAGAACCCAGCAGCCTAAATGGACTTGTTAGAACAGCTTTTCCAGTAGCTCTGGCCCTCAAAATGTTTTCTCTGTCCTCCTCCCCAGACATCATATCAAGTGACTCGATGTAAGAGACGGTTTCCTGCGAAAAAATTACAGGCGCATACTCATCTCGGATGGGCGATGGTTCCCTCTCCATCGTCTTTATTGTCCAACCATGTTGGTTTTCAAACTTTTCCCTATCCGAATCAAGCACTCTTTGTGCATAAGCCACCCCACTTAAAAGAGGCCTCTCGAAGGCGGTTCTGGCAGTGTATTCAGCAAATGTTTCCTGATCAATTGCTGAAGGGTTCTTGTAGTAATGGAAGGTGGAAACAAGGATTGCAAGGGCATGCACATGATTAACACTAACACTGAACTGATCCTGCAGCATTCTTGCCCTCTGATCACACATGCTACCAAGAAGTTCTACCCTTCTCACTTTGTTATCAGCATCCATGTATCTGTAGGTTAACCAGCCCAAGAGAAGCATCACACCAACCCAAAGAAGGAAAAGTTTTGGGAACCAAGCCCTGAGAGCCTGCACAAAGGTGTAGCCTTTTTTGGCCCCCAGTTGCTCATTCAACCTCACAGCCACCGAGTGGTGGCTCTTCATCTTCCCAGCCATCAGCATTAAACCAATTTCTTTGATTTTCCTTCTTGTTTCCTCTTTACCCATCTCATATCTTATCTGAAACAAAGGAACCCACTTTCTTAAAAGTGCTTATTTTTCACACTTTTTTTCCGAAAGCATAAGCAAAATATGAGCAAATAAATATCTCCTCCGTGGGGTGTGGACTTTCTTCTCCCCTCTCTCACTGAAACCCCATTGTACTATTGCAAAAAGTAGAGAGAGAGAGAGAGA
>Dhingra_Pear_16_GATCAG_L001_R1_001_paired_trimmed_paired_merged_contig_13448 histidine kinase 4	GO:0005783	GO:0005886	GO:0016021	GO:0000155	GO:0005034	GO:0009885	GO:0019955	GO:0043424	GO:0000160	GO:0007231	GO:0008272	GO:0009736	GO:0009749	GO:0009750	GO:0010029	GO:0010086	GO:0016036	GO:0023014	GO:0031537	GO:0033500	GO:0042742	GO:0048509	GO:0048831	GO:0071329
TGGTGACCATACATGATTAGGGGATCAGAAGTGTTTGTAACATCATACACATAAACCTGAATGGCTTGATTCCCCGCAAGTTGGCCAAGCAAATTCTCCACAAGGGACTCAACATCAAAGGCACCACCAAGGTACCCAACAGCCGCCTGAATGCGCTGCTCCACAGTTGGGTTTGGAGGCAGCTTCGATTTGTAAACGGGGAAAGTCAATACAACACCAAGATGATGAGAACCCAGCAGCCTAAATGGGCTTGTTAGAACAGCTTTTCCAGTAGCTCTAGCCCTCAAAATGTTTTCTCTGTCCTCCTCCCCAGACATCATATCAAGTGACTCAATGTAAGAGACGGTTTCCTGTGAAAAAATTACAGGCGCATACTCATCTCGGTTGGGCGATGGTTCCTTCCCCATTGTCTTTATTGTCCATCCATGTTGGTTTTCAAACCTTTCCCTATCCGAATCAAGCACTCTCTGTGCATAGGCCACCCCACTCAAAAGAGGCCTCTCGAAGGCGGTTCTGGCAGTGTATTCAGCAAATGTTTCCTGATCAATTGCAGAAGGGTTCTTGTAGTAATGGAATGTGGAAACAAGGATTGCGCTTTGATCACACATGCTACCAAGAACTTCTACCCTTCTCACTTTGTTATCAGCATCCATGCAAGAGTAGGTTAACCAGCCCAAGAGAAGCATCACACCAACCCAAAGAAGGAACAGTTTTGGGAACCAAGCCCTGTGTGCCTGCACAAAGGTGTAGCCTTTTTTGGCCCCCATTTGCTCATTCAACCTCACAGCCACTGAGTGGTGGCGCTGCATCTTCGTCTTCCCACCCATCAGCACTAGACCAATTTCTTTGATTCTTCTTCTTGTTTCCTCTTTACTCATCTCATAACTAATCTTAAAAAAAGAGAACCCACGTTCTTAAAAGTGCTTATTTTTTCAGAAACTTTTTTTCTGAAAGCACAAGCAAAATACGAGCAAATGAAGAAATATATCTCCTACTGTGGGGGTGTGGACTTTCTTCTTCCCTCTCTCACTGAAACCCCATTGTACTATTGTAAAAGGTAAAGAGAGGGAGAGACCCAGAACTCGAAAAGAAGGATTCTTTCTCAATTCACAGAGACAAGCATGGCTCTCAAAAGATGGGGAAAGGAAAACAAAGCTCAAATTCCAAAGTAGTCTTTGTATTTCTCTCTCCTCACTC
>Dhingra_Pear_16_GATCAG_L001_R1_001_paired_trimmed_paired_merged_contig_13980 histidine kinase 4	GO:0005783	GO:0005886	GO:0016021	GO:0000155	GO:0005034	GO:0009885	GO:0019955	GO:0043424	GO:0000160	GO:0007231	GO:0008272	GO:0009736	GO:0009749	GO:0009750	GO:0010029	GO:0010086	GO:0016036	GO:0023014	GO:0031537	GO:0033500	GO:0042742	GO:0048509	GO:0048831	GO:0071329
TTTTCTTGCACCTCCTAAAATTAGCGGTGAAAGAAAATGTACTCCCAACATGTGGTCGACTTACGAATTTTATCTGACCACCCATCAGTTCAACCAGACACTTACTGATACTCAAACCAATACCAGTTCCTCCATAATGTCTAGAAGTTGAACTGTCTGCCTGCATGAAGGGCATAAAAACACATTCCTGCGCACCTACTGGTATACCAATCCCCGTATCCTCCACAGAAACCATCAACGTGACCTTCTCAGAAGCTTCATCAACATCAGCTCTGTATTCTTCATCAGATACCAGATGCTTAAACATATCCCAACTATTCCAGTCATTAGCTGCTTCACACCCACTTAAAGTTTTAAACTGATGGCCATCGGATGTCAGCACACCTTCATCTGGTCCTCCATTCAAGTAAGTCTCTGACTTCCCATTTATCATCACCTTTGAGGGCTCAGCTAGATGGACTTTGACAAATATATGTCCTCGTTCAGTGAATTTAATAGAGTTACCCACTAGATTTGTAATTATCTGTCTGAATCTCCCTGGATCTCCCATAAAAATTTCTGGGACTTTATCGGAAACAAATACTGCCAGCTCTATACCCTTATTTCTAGTTTTTTCAGAAAATAAAGACAGGACATCATCTAGTATGGACCGAATACCAAATGGAACTTCTTCCAGCTCTAACTTGCCAGCGTCAATCTTTGCACGGTCAAGCACCTCGTTAATTAATGTTATCAACGCCTTTCCACAAGCTTGAGCAGTTCGAGCATAATCCATCTGGGTCGAACTTA
>Dhingra_Pear_16_GATCAG_L001_R1_001_paired_trimmed_paired_merged_contig_28541 histidine kinase 4	GO:0005783	GO:0005886	GO:0016021	GO:0000155	GO:0005034	GO:0009885	GO:0019955	GO:0043424	GO:0000160	GO:0007231	GO:0008272	GO:0009736	GO:0009749	GO:0009750	GO:0010029	GO:0010086	GO:0016036	GO:0018106	GO:0023014	GO:0031537	GO:0033500	GO:0042742	GO:0048509	GO:0048831	GO:0071329
ATTTGGTTACAGTAGCTCTCACAAGCTTTCTATCAACTACTATTGCTCGCAATCCTCTCAAACTAGAAGGTAGATCCTCAGGATTAGGTTTTTTCATGTCACTAAATGCGTTTTTCTTGCACCTCCTAAAATTAGCGGTGAAAGAAAATGTACTCCCAACATGTGGTCGACTTACGAATTTTATCTGACCACCCATCAGTTCAACCAGACACTTACTGATGCTCAAGCCAATACCAGTTCCTCCATAATGTCTAGAAGTTGAACTGTCTGCCTGCATGAAGGGCATAAAAACACGTTCCTGCGCACCTAATGGTATACCAATCCCCGTATCCTCC
>Dhingra_Pear_16_GATCAG_L001_R1_001_paired_trimmed_paired_merged_contig_33645 histidine kinase 4	GO:0005783	GO:0005886	GO:0016021	GO:0000155	GO:0005034	GO:0009885	GO:0019955	GO:0043424	GO:0000160	GO:0007231	GO:0008272	GO:0009736	GO:0009749	GO:0009750	GO:0010029	GO:0010086	GO:0016036	GO:0023014	GO:0031537	GO:0033500	GO:0042742	GO:0048509	GO:0048831	GO:0071329
GCATAATCCATCTGGGTCGAACTTAAAGCTGTATCTAAAAGCAAGGCAAGCATTCCTAGGATTCCGTTCATGGGCGTTCTTATTTCATGAGAAACAGTAGCAAGAAACTGGGACTTGGCAACATCAGCAGCTTCTGCTCGAACTTTTAATTCCTCCATTTCACGGAAATCATCCTCAACTTTAACAATGTGCATTGCTGCCCCATATAAGATATAGCCAACTAAAAACCCAATCACAAAGAACAAGAATGC
>Dhingra_Pear_16_GATCAG_L001_R1_001_paired_trimmed_paired_merged_contig_58360 histidine kinase 4	GO:0005783	GO:0005886	GO:0016021	GO:0000155	GO:0005034	GO:0009885	GO:0019955	GO:0043424	GO:0000160	GO:0007231	GO:0008272	GO:0009736	GO:0009749	GO:0009750	GO:0010029	GO:0010086	GO:0016036	GO:0018106	GO:0023014	GO:0031537	GO:0033500	GO:0042742	GO:0048509	GO:0048831	GO:0071329
GGTATACCAGTAGGTGCGCAGGAACGTGTTTTTATGCCCTTCATGCAGGCAGACAGTTCAACTTCTAGACATTATGGAGGAACTGGTATTGGCTTGAGTATCAGTAAGTGTCTGGTTGAACTGATGGGTGGTCAGATAAAATTCGTAAGTCGACCACATGTTGGAAGTACATTTTCTTTCACAGCTAATTTTAGGAGGTGCAAGAAAA
>Dhingra_Pear_16_GATCAG_L001_R1_001_paired_trimmed_paired_merged_contig_59577 histidine kinase 4	GO:0005783	GO:0005886	GO:0016021	GO:0000155	GO:0005034	GO:0009885	GO:0019955	GO:0043424	GO:0051539	GO:0000160	GO:0007231	GO:0008272	GO:0009451	GO:0009736	GO:0009749	GO:0009750	GO:0010029	GO:0010086	GO:0016036	GO:0018106	GO:0023014	GO:0031537	GO:0033500	GO:0042742	GO:0048509	GO:0048831	GO:0071329
ATTTTGGTGGTTGATGACAATTTGGTAAACAGGAGAGTTGCTGCAGGTGCACTAAAGAAGTTTGGAGCTAATGTAGAGTGTGTTGATAGTGGCAAAGCTGCATTGGCGTTGCTTCAATTACCGCACAATTTTGATGCTTGCTTCATGGATATTCAAATGCCTGAAATGGATGGGTTTGAGGCAACTCGCAGAATCCGGCAGA
>Dhingra_Pear_16_GATCAG_L001_R1_001_paired_trimmed_paired_merged_contig_611 histidine kinase 4	GO:0005783	GO:0005886	GO:0016021	GO:0000155	GO:0005034	GO:0009885	GO:0019955	GO:0043424	GO:0000160	GO:0007231	GO:0008272	GO:0009736	GO:0009749	GO:0009750	GO:0010029	GO:0010086	GO:0016036	GO:0023014	GO:0031537	GO:0033500	GO:0042742	GO:0048509	GO:0048831	GO:0071329
GCATGTGTACCGCTGCCGACACGAAAAACAAAGGCGTTTTTGAAACCTCTTTCCTCATAAGAAAGATTCAAACAAGGCATACAAAATTATAACATTTACACATTTTGCTCCTCCCCCTTTTCTAAGGATCACCCTACTATACATACAAAGTGGGATATGGAGGTTTGCATTAGTATACATGTACGTGGATACCGAATCAGAGTTAAAAATTTGGTTAGAAATGATTCCTCGAACCTGCATTCAAGCCATTAAGAATCCTCAAAGTTCTAGGACCAACTCTCAGCGTTCTCTCCGGGAATATCAAAAAATTGCTTGTAACATCCGACCAACAAAGATGTCTGCAGGTTTTGGGTTCGAAGATTCTTGTTATGAGTCGCTGCTTGTTTAAGTTTTGAAGAACTTGGCCACTGCTTGATAGAGATTCTCTTCCTCGAAGGGCTTTGAGACGTACCCATCCATCCCACACTTCAGGCACTCATCATAGGTGGCATGAATAACATCCGCCGTCATAGCTAATACAGGCAAATGCCAGTCACCCTTACTTGTTAGTCCTTCAAATCCTCCAATCATCTCAACATTTGCCTTGCTCTCCATCTGCCGGATTCTGCGAGTTGCCTCGAACCCATCCATTTCAGGCATTTGAATATCCATGAAGCAAGCATCAAAATTGTGTGGTAATTGAAGCAACGCCAATGCAGCTTTGCCACTATCAACACACTCTACATTAGCTCCAAACTTCTTTAGTGCACCTGCAGCAACTCTCCTGTTTACCAAATTATCATCAACCACCAAAATATTCTTCCCACAGAGCAGACTTTGGAGAACGTTAGATCCATGCAGCACCACTCTCCCTGGTTGCCCCTTCTTTCCTATGCCCAGGACCTCTTGAAGACACGCAGCCACCATACTAGCCCTCAAAGGTTTCATGATTACAGTATCCGCAAAACCTGCTGCCCTTACATTATCAGATTCAGCTTGACTAAGATTTTTGGTTGCAAGAAGAATCATTTTTGGCAGCTTAAACGCATGACCGTTCTGTTTCCAGTCCAATTTCTGCGCATTAAGATCATGTTCTTCACCAGAAATCCATGAATCCTTCTCAACTAGAACTATATCTGGCAGGATACTATTCCCGGATGCCACAGAACCATTTCTTCCACATGAAGCAACGGCCATCTTGATGCTGCTCGCAACTTCCACAAGGATTCCAAGTCTCTTCAAGTGGTATTTGGTTACAGCAGCTCTCACAAGTTTTCTATCAACTACTATTGCTCGCAATCCTCTCAAACTAGAAGGTAGATCCTCAGGATTAGGTTTTTTCATGTCACTAAATGCGTTTTTCTTGCACCTCCTAAAATTAGC
>Dhingra_Pear_16_GATCAG_L001_R1_001_paired_trimmed_paired_merged_contig_612 histidine kinase 4	GO:0005783	GO:0005886	GO:0016021	GO:0000155	GO:0005034	GO:0009885	GO:0019955	GO:0043424	GO:0000160	GO:0007231	GO:0008272	GO:0009736	GO:0009749	GO:0009750	GO:0010029	GO:0010086	GO:0016036	GO:0018106	GO:0023014	GO:0031537	GO:0033500	GO:0042742	GO:0048509	GO:0048831	GO:0071329
TTGAGTTTTGACAATTCTTGCTGTGAGTCTGAGGCTGTTTTAAGTTTTGAAGAACTTGGCAACGGCTTGATAGAGATTCTCTTCCTCGAAGGGCTTTGAGACGTATCCATCCATCCCACACTTCAGGCACTCATCATAGGTGGCATGAATAACATCCGCCGTCATAGCTAACACAGGCAAATGCCAGTCACCCTTTCTTGCGAGTGCTTCAAATCCACCATTCATCTCAACATTTGCCTTGCTCTCCATCTGCCGGATTCTGCGTGTTGCCTCAAACCCATCCATTTCAGGCATTTGAATATCCATGAAGCAAGCATCAAAATTGTGCGGTAATTGAAGCAACGCCAATGCAGCTTTGCCACTATCAACGCACTCTACATAAGCACCAAACTTCTTTAGTGCACCTGCAGCAACTCTCCTGTTTACCAAATTGTCATCAACCACCAAAATTTTCTTCCCACAGAGCAGACTTTGGAGGACGTTAGATCCATTAGGCACCACTCTCCCTGGTTGCCTCTTCTTTCCTATGCCCAGGACCTCTTGAAGACACGCAGCCACCATACTAGCCCTCAAAGGTTTCATAATTACGGTATCCGCAAAACCAGCTGCCCTTACCTTATCAGATTCAGCTTGACTAAGATTATTGGTTGCAAGAAGGATCATTTTTGGCAGCTTAAACGCATGACCGTTCTGTTTCCAATCCAATTTCTGCACATTAAGATCATGTTCTTCACCAGAAATCCATGAATCCTTCTCAACTAGAATTATATCTGGCTGGATACTTTTCCCGGATGCCACAGCACCATTTCTTCCACATGAAGCAACAGCCATCTTGATGCTGCTCGCAACTTCCACAAGGATTCCAAGTCTCTTTAAGTGGTATTTGGTTACAGCAGCTCTCACAAGTTTTCCATCAACTACTATTGCTCGCAATCCTCTAAAACTAGAAGGTAGATCCTCAGGATTAGGTTTTTTCATGTCACTAAATGCATTTTTCTTGCACCTCCTAAAATTAGCGGTGAAAGAAAATGTACTCCCAACACGAGGTCGACTTACAAATTTTATCTGACCACCCATCAGTTCAACCAGACACTTACTGATGCTCAAGCCAATACCAGTTCCTCCATAATGTCTAGAGGTTGAACTGTCTGCCTGCATGAAGGGCATAAAAACACGTTCCTGGGCAGCTAACGGTATACCTATCCCCGTATCCTCCACAGAAACCATTAACGTGACCTGCTCAGAAGCTTCAACAACATCAGCTCTGTCTTCTTCATCAGACACCAGATGCTTAAACTTATCCCAACTATTCCAGTCATTTGCTGCTTCACACCCACTTAAAGTTTTAAACTGATGGCCATCGGATGTCAGCACACCTTCATCTGTTCCTCCGTTCAAGTAAGTCTCTGATTTCCCATTTATCATCACCTTTGAGGGCTCAGCTAGATGAACTTCGACAAATATATGTCCTCGTTCAGTGAATTTAATAGAGTTGCCCACTAGATTTGTAATTATCTGTCTGAATCTCCCTGGATCTCCCATAAAAATTTCTGGAACTTTATCGGACACAAATACTGCTAGCTCTATACCCTTATTTCTAGATTTTTCAGAAAATAAAGATAGAACATCATCTAGTATTGACCGAATGCCAAATGGAACTTCTTCCAGCTCTAACTTGCCAGCATCAATCTTTGCCCGGTCAAGCACCTCATTTATTAATGTTATCAAAGCCTTTCCACAAGCTTGAGCTGTTCGAGCATAATCCATCTGGGTCG
>Dhingra_Pear_16_GATCAG_L001_R1_001_paired_trimmed_paired_merged_contig_10706 histidine kinase 3	GO:0005622	GO:0005886	GO:0016021	GO:0000155	GO:0005034	GO:0009884	GO:0043424	GO:0000303	GO:0006635	GO:0006970	GO:0007623	GO:0008219	GO:0009736	GO:0009863	GO:0009873	GO:0009909	GO:0010029	GO:0010087	GO:0010150	GO:0010271	GO:0016036	GO:0016558	GO:0018106	GO:0023014	GO:0031537	GO:0034757	GO:0042742	GO:0048509	GO:0070417	GO:0071215	GO:0071329	GO:0080117
AGTGACTCAATATGAAAGATTCCACCGAGATACCCATCAGTCGCTTGAATTCTTTCGTTTGGAGTTGCATTTGAGGGCAGATCTCTTTTGTAGACGGCAAATGTCAGTATTACTCCAAGTCTGTTTGTTTTAAGCAACCGAAAAGGAGCAGTAAGAACCCCCTTTCCCGATTCTCTTGCACGCAACACGTTTTGTCGATCTTCCTTCCCGGTCAGCATATCAAAAGAGATGACATGTCTAACGGTATCCTGTGCAAAGATAACAGGAGCATATTCTTCCTGAATTGGGGAAGGTTCCAAGGCTTCTGGGGCATAGTCATTCTTATGAACCTGGTTCTGTTCGAGGGTATCCATTCTCTTGATAGTCCAGCCCTGTTGCTTCTCAAATTGTTCTTTTTCCGAGTGGAGCACCCTTACAGCATATGCCACGCCACTTGTGAGGGGTCTCTCGAAAGCAGTTCTTTCGGTGTACCGCGCAAAAGTTTTCTGATCAATGGCCGACGGATACTTTCCGTGGTGGAATGT
>Dhingra_Pear_16_GATCAG_L001_R1_001_paired_trimmed_paired_merged_contig_117794 histidine kinase 3	GO:0005886	GO:0004673	GO:0004721	GO:0005034	GO:0009884	GO:0043424	GO:0009414	GO:0009651	GO:0009736	GO:0009909	GO:0010029	GO:0010087	GO:0010150	GO:0010271	GO:0016036	GO:0018106	GO:0034757	GO:0042742	GO:0048509	GO:0070417	GO:0071215	GO:0071329	GO:0080117
GAAACCTTCTGGGATCACCAATAAGCATATCAGGAACCTGATCTGAGACATATACTGCCCACTCTACTTTTTCATGATACTCCGTCTTAAAGCAGGACAGAACATCATCCAGAATAGGTCGCAGATAAAAACGCACTGCCTCAAGCTTCGGGTCCAGGAGTCCAATTGCAAGTGATTCCGGGAATCCTTTTGCAAGTGAGAGTACACGTCTTCCACAACTCTGGGCAGTTTGGATATAATCTAGTTGAGTATCATC
>Dhingra_Pear_16_GATCAG_L001_R1_001_paired_trimmed_paired_merged_contig_13553 histidine kinase 3	GO:0005622	GO:0005886	GO:0016021	GO:0000155	GO:0005034	GO:0009884	GO:0043424	GO:0000303	GO:0006635	GO:0006970	GO:0007623	GO:0008219	GO:0009736	GO:0009863	GO:0009873	GO:0009909	GO:0010029	GO:0010087	GO:0010150	GO:0010271	GO:0016036	GO:0016558	GO:0018106	GO:0023014	GO:0031537	GO:0034757	GO:0042742	GO:0048509	GO:0070417	GO:0071215	GO:0071329	GO:0080117
TGATAGTTGTACTCCCACAGCTTATGCTAGCTAAACCCTGATTCAAATCAGAAACTACTTCAACACGAATTCCAAGCCGTTGGATATGATAACTTGACATCTTGGCCCTAACAGGTCTTTGGTCCACTACTAATGCCGTCATGCCATTAAATTCTGAGGATGCAGCATTTGACTGGCTGTTGATTTGCTCGATGGTTAACTCATTTGAACTGGAGCTGGCATTGGTGAAAACAGCAGTAAATGTAAATGTGGAACCAATCTTCGGAATGCTAACAAACCCGATTTCCCCTTCCATGAGGCCAACCAAACACTTGCTTATGCTTAGTCCAATTCCTGTGCCTCCATGTGTACGTGAGATGGATGGTCCCACCTGCATAAAAGGAGTGAAAACACGAGATTGGGCTTCTAGAGGGATTCCTACTCCTGTGTCCTCAACAGATACAATAATATTGATGAGGTCNNNNAACGGGGAAACCACTCAAAGTGTTCTTCGATGATGATTCAGTCTCAACGCCTATTGAGCCAATCAGCTCCTCGACAAGATGAACCGTCACAAAGATGTGTCCTTTCTCTGTGAATTTGATTGAATTCCCCATGAGATTAGTGATAATCTGCCGAAACCGTCCGGGATCACCAATAAGCATATCAGGAACCTGATCTGAGATGTATACTGCCAACTCTACTCCTTTTTCTTGAGACTTCCCCGAAAAGAGTGACAAAACATCATCCAGAATAGCTCGCAGATCAAAACGCACTGCCTCAAGCTCCAGCTTACCAGATTCAATCTTCGCCTGGTCCAATACCTCATTTATAAGTGAGACTAGAGCTTTTCCACTTCCCTGGGCAGTTCGGACGTAATCTAGTTGAGTAACATCCAGGTTTGTGTCCATTAGCATGTGTAACATTCCTAGGACACCATTCATTGGGGTTCTGATCTCGTGTGAAACAGTTGCAAGAAACTGAGATTTGGCAACATCAGCTGCCTCAGCCTGTTTTTTGAGCTCCATCATCTTATGGAAATCATCCTCCACTTTGGCAATCCTATTTACAGTTGCATGGAAAATGTAGCCAACAAGCAATGCAATCACGAGGATCCCAATAGAAGTTGTAATGGCTAACCACGGCCAAGGTGGCTTATGTTTGAACCTGCACCGCATCTCATGGTTCCTTAAGGGATCTCCAAAA
>Dhingra_Pear_16_GATCAG_L001_R1_001_paired_trimmed_paired_merged_contig_14729 histidine kinase 3	GO:0005622	GO:0005886	GO:0016021	GO:0000155	GO:0005034	GO:0009884	GO:0043424	GO:0000303	GO:0006635	GO:0006970	GO:0007623	GO:0008219	GO:0009736	GO:0009863	GO:0009873	GO:0009909	GO:0010029	GO:0010087	GO:0010150	GO:0010271	GO:0016036	GO:0016558	GO:0018106	GO:0023014	GO:0031537	GO:0034757	GO:0042742	GO:0048509	GO:0070417	GO:0071215	GO:0071329	GO:0080117
AGACTGAATCATCATCGAAGAACACTTTGAGTGGTTTCCCCGTTGCAGATAAACGCCGCAGTTGGGGAGGATTTAGGTGCTTCGGTCAAGATGGATCTGCGAGCCGTTTTTCATCCTCATCTGGCCTCATCAATATTATTGTATCTGTTGAGGACACAGGAGTAGGAATCCCTCTANNNNNNNNNNNNNNNNNNNNNNNNNNNNNNNNNNNNNGTTAGCCTCATGAAAGGGGAAATCGGGTTTGTTAGCATTCCAAAGATTGGTTCCACATTTACATTTACTGCTGTTTTCACCAATGCCAGCTCCAGTTCAAATGAGTTAACCATCGAGCAAATCAACAGCCAGTCAAATGCTGCATCCTCAGAATTTAAAGGCATGACGGCATTAGTAGTGGACCAAAGACCTGTTAGGGCCAAGATGTCAAGTTATCATATCCAACGGCTTGGAATTCGTGTTGAAGTAGTTTCTGATTTGAATCAGGGTTTAGCTAGTATAAGCTGTGGGAGTACAACTATCA
>Dhingra_Pear_16_GATCAG_L001_R1_001_paired_trimmed_paired_merged_contig_42065 histidine kinase 3	GO:0005622	GO:0005886	GO:0016021	GO:0000155	GO:0005034	GO:0009884	GO:0043424	GO:0000303	GO:0006635	GO:0006970	GO:0007623	GO:0008219	GO:0009736	GO:0009863	GO:0009873	GO:0009909	GO:0010029	GO:0010087	GO:0010150	GO:0010271	GO:0016036	GO:0016558	GO:0023014	GO:0031537	GO:0034757	GO:0042742	GO:0048509	GO:0070417	GO:0071215	GO:0071329	GO:0080117
ATTCTTACCAACTCTATTACCTCATGCAGAATAAGCTCTGCAACTTCAGGTGTCCCTACCCCAACGGTCATCATGAAGCCTCTCATGGCAAGCATGCTCGCTGCCTCACTGCAAAGAGCCATGGGAGCTGGTAAGGCAAATCTCCGGAACGGGGAGCTCCCAAGTTTGTCTCTCTGCGACCTTCTGTTATGCAGAAGAATTCTTATTATTGATGATGATAATGTGAATCTCAGAGTAGCTGCCGATGCTTTGGAAAAGCATGGGGCATTGGTGGAATGTGCAGACAATGGTAAAAGGGCAATCTTACTGCTTAAGCCGCCCCACCATTTTGATGCCTGCTTCATGCATATCCAGA
>Dhingra_Pear_16_GATCAG_L001_R1_001_paired_trimmed_paired_merged_contig_44336 histidine kinase 3	GO:0005622	GO:0005886	GO:0016021	GO:0000155	GO:0005034	GO:0009884	GO:0043424	GO:0000303	GO:0006635	GO:0006970	GO:0007623	GO:0008219	GO:0009736	GO:0009863	GO:0009873	GO:0009909	GO:0010029	GO:0010087	GO:0010150	GO:0010271	GO:0016036	GO:0016558	GO:0023014	GO:0031537	GO:0034757	GO:0042742	GO:0048509	GO:0070417	GO:0071215	GO:0071329	GO:0080117
GGAATGCTAACAAACCCGATTTCCCCTTTCATGAGGCTAACCAAACACTGGCTTATCCATATCCTCATTCCAATTCCTCTATCTATATGTCCCAAATCCATAAAATGTTGGGCTTCTAGAGGGATTCCAAGTCCTGTGTCCTCGACAGATACAATAATATGGATGAGGTCAGGTGACGATGAAAAACGGCTCGCAGATCCATCTTGACCGAAACACCTAAATCCTTCCCAACTGTGGCGTCTATCTGCAACGGGGAAACGACTCAAGGTGTTATTCGGTGATGATGCAGTCTCAACATCTATTAAGCCGATCAGCTCCTCGACAAGATGAACCGTGACAAAGATGTGTCCTTCTTCTGTGAATTTGATTGAATTCCACATGAGATTGGTGATAATTTTCCGAAACCTTCTGGGATCACCAATAAGCATATCAGGAACCTGATCT
>Dhingra_Pear_16_GATCAG_L001_R1_001_paired_trimmed_paired_merged_contig_47332 histidine kinase 3	GO:0005622	GO:0005886	GO:0016021	GO:0000155	GO:0005034	GO:0009884	GO:0043424	GO:0000303	GO:0006635	GO:0006970	GO:0007623	GO:0008219	GO:0009736	GO:0009863	GO:0009873	GO:0009909	GO:0010029	GO:0010087	GO:0010150	GO:0010271	GO:0016036	GO:0016558	GO:0023014	GO:0031537	GO:0034757	GO:0042742	GO:0048509	GO:0070417	GO:0071215	GO:0071329	GO:0080117
CATGCTTGAATATTTTCATAATCCTCCGCAGAAACTTCGCCATGTTGAATACTGTTGCTGATATTGCATTCCACGTCACGTATTCTCCTTGTAGCTTCAAACCCATCCATCTCTGGCATCTGGATATCCATGAAGCAGGCATCGAAATGGTGGGGCGGCGTAAGCAGTGAGATTGCCTTTTTACCACTGTCTGCACAGATCACCTCTGCCCCATACTTCTTCAAAGCACCGGCAGCTACTCTGA
>Dhingra_Pear_16_GATCAG_L001_R1_001_paired_trimmed_paired_merged_contig_8309 histidine kinase 3	GO:0005622	GO:0005886	GO:0016021	GO:0000155	GO:0005034	GO:0009884	GO:0043424	GO:0000303	GO:0006635	GO:0006970	GO:0007623	GO:0008219	GO:0009736	GO:0009863	GO:0009873	GO:0009909	GO:0010029	GO:0010087	GO:0010150	GO:0010271	GO:0016036	GO:0016558	GO:0018106	GO:0023014	GO:0031537	GO:0034757	GO:0042742	GO:0048509	GO:0070417	GO:0071215	GO:0071329	GO:0080117
GAATCAGAATCAGAATCCAAACCCAGAGCTTCCATTTCACCCCCAAATGATGCGGGATTTCAAGTCATCGGTTCTTGAGATGGATCAACTGTGCAAGGAGAATGAACCGGCTTTGATATCTGGCTCATCGAAAAAATACAAGGGAAAAGAAAAACTGACTTGGATCCCAAGTAATCGAGCAGGGCTCCTTATATGCTCTGTGTGACAAAAGACATGTTCTCTCTGGAAAATTCTGGATCCATTTACAGTGTCCTGGAGAAACGGTGCCTGAGCTTATGCCATCTGCAACTCATCAATTCAAGTCCTCACTCCAAGCTCCCAGTTGTTGTAGATTGGAAAAAACGTGAAACTTCGCGATAAAGCTGTTCAGCTTCGAATGGTTTTGAAACATATCCATCCATTCCGCACCTTGTACATTCCTCATGGGTTGCCTGAATTACGTCTGCAGTCATGGCTAGAATGGGTACATGCCATGCTTGAATATTTTCAGAATCCCCTGCAGAAACTTCGCCATGCTGAATACGGTTACTGATATTGCGTTCCATGTTGCGTATTCTCCTTGTAGCTTCAAACCCGTCCATCTCTGGCATCTGGATATCCATGAAGCAGGCATCAAAATGGTGGGGCGGCGTAAGCAGTGAGATTGCCTTTTTACCACTGTCTGCACAGACCACCTCAGCCCCATACTTCTTCAAAGCACCAGCAGCTACTCTGAGATTCACATTATTATCATCTATAATAAGAATTATTCTCCCGAGCAGAAGATTGCTGAGAGACAAACTTGGGAGGTCCCCGTTCCGGAGATTTCCCTTGTTACCAACTCCCATGGCTCGTTGTAGTGAGGCAGCAAGCATGCTTGCCCTGAGAGGCTTCATGATGACAGTTGGGGTAGAGACACCTGAAATTGCAGAACTTATTCTGCATGAGCTTATAGAATTGGTGAGAATGAACAGTTTCGGAGGAACCTGTCCATCAATTTTCCGTAAATTATTGACAAAGAGAGCTGAGGTGCCCGAATCTTTGTCCCAGACTTCCTGTTCAACAAGGACCATATTGATGGTGGTAATCCCAGAGCTTATGCTAGATAAACCCTGATTCAAATCAGAAACTACTTCAACACAAATTCCAAGCCGTTGGATATGATATCTTGACATCTTGGCCCTAACAGGTCTTTGGTCCACTACTAATGCCGTCATGCCATTAAATTCTGAGGATGCAACATTTGACTGGCTGTTCATTTGCTGGATTGTTAACTCGTTTGAATTGGAGCTGGCATTGGTGAAAACAACAGTAAATGTAAATGTGGAACCAATCTTGGGAATGCTCACAAACCCGATTTCCCCTTTCATGAGGCCAACCAAACACTTGCTTATGCTTAGCCCAATTCCTGTGCCTCCATGTGTACGTGAGATGGATGGTCCCACCTGCATAAAAGGAGTGAAAACACGAGATTGTGCTTCTAGAGGGATTCCTACTCCTGTGTCCTCAACAGATACAATAATATTGATGAGGTCAGAGGAGGATGAGAATTGATTCGTCGATCCATCTTGACCAAAACACCTAAATCCTCCCCAACTGCAGTGTCTATCTGCTACAGGGAAACCGCTCAAGGTGTTCTTTGATGATGATTCAGTCTCAACATCTATCGAGCCAATCAGCTCCTCGACAAGATGAACCGTGACAAAGATGTGTCCTTTCTCTGTGAATTTGATTGAATTCCCAATGAGATTGGTGATAATCTGCCGAAACCTTCCGGGATCACCAATAAGCATATCGGGAACCTGATCTGAGATGTATACTGCCAACTCTACTCCTTTTTCTTGAGACTTCCCTGAAAAGAGTGACAAAACATCATCCAGAATAGCTCGCAGATCAAAACGCACCGCCTCAAGCTCCAGCTTACCAGATTCAATCTTTGCCTGGTCCAACACCTCATTTATAAGTGAGACAAGAGCTTTTCCACTTCCCTGGGCAGTTCGGACATAATCTAGTTGAGTAACGTCCAGATTTGTGTCCATTAGCATATGTAACATTCCTAGGACACCATTCATTGGGGTTCTGATCTCGTGTGAAACAGTTGCAAGAAACTGAGATTTGGCAACATCAGCTGCCTCAGCCTGTTTCTTGAGCTCCATCATCTTACGGAAATCATCCTCCACTTTGGCAATCCTATTTACAGTTGCATGGAAAATGTATCCAACAAGCAATGCAATCACAAGGATCCCAAAAGAAGTTGTAATGGCTAACCACGGCCATGGTGGCTTATGTTTGAACCTGCACCGCATCTCATGGTTCCTTAAGGGATCTCCAAAACTTAAGGAGCTGATGCGCTGCAATCCATCATCTGAAACATTTGAACCGTACATGCTGATTGGATGCAACTGATTGGTAGTGTCATACACGTTCACAAGGATGGTTTGCTTGCTAGCGAGTTGTTGAAGTAACTTCTCCACTAGTGACTCAATATGAAAGATTCCACCGAGATACCCATCAGTCGCTTGAATTCTTTCATTTGGAGTTGCATTTGAGGGCAGATCTCTTTTGTAGACAGCAAATGTCAGTATTACTCCAAGGCGATTTGTTTTAAGCAGCCGAAAAGGAGCAGTTAGAACCCCCTTTCCTGATTCTCTTGCACGCAACACGTTTTGTCGATCTTCCTTCCCGGACAGCATATCATAAGAGATGATGTGTCTAACGGTATCCTGTGCAAAGATAACAGGAGCATATTCTTCCTGAACTGGGGATGGTTCCAAGGCTTCTGGGGCATAGTCGTTCTTATGAACCTGGTTTTGTTCGAGGGTATCCATTCTCTTTATAGTCCAGCCCTGCTGCTTCTCAAATTGTTCCTTTTCCGAGTGGAGCACCCTTACAGCATATGCCACGCCACTTGTGAGGGGTCTCTCAAAAGCAGTTCTTTCAGTGTACCGCGCAAAAGTTTTCTGATCAATGGCAGACGGGTACTTCCCGTGGTGGAATGTCGAGATCAGTATCGACATGGCCTGGATATGGTTCATGCTGACATTAAACTGATCCTGCAACATCCTCGCCCTCTCATCACACATACTTGCAAGAGTCTCCTTCCTCTTCTCACTGGCCTGTGAGCTCATGTACCATAAGATCCAGAGGCTCCCAATTGTCCATCCAACCACCCACGTAAACAAAAGCCCCTTCCACCACGTTTTTCGGACTCTCTTCGACCCGATATACTGGTAGTAATGGTGGCGGATCTTGCTGATGTTCATTGGGATTTTCTCCCACCATTTGAGGCACATATTGGCAACTTCACCAAGCAAACCTACCTTGGTGTCTGTCACAATCCCACCAGTGAGGTACCAGTTCATGGAAATTACAGATACAATCCAGCAACATAGCATCCAAAGCAGATGCCCCACCTTTAAACCGAACCCAAATACATGGAAAACACTCATCCACCACAGTAAACCAAGCAAATTAACTACAAACAGTGAGAGAGACAGAGAGAGCGAGAGAGAGTGGAGAGGAGAGAGAGAGAGAGGGAGAGGGAGACACCAACTATCAAATCTACAGGAACTGTCCAGCAAAACCCAACATTTAGAAGTAAAATTCCAAGCTTGGAAAACAAACCCACCGACTTTGAATCCGCTGCAGCCAGGAAGATTTTGGGATTCTTGGTAGGATGTGTGTCGGTAGAAGTTACCCTTATCCACACCCAAATAACTTCAAATTCGGGTGTGCAGCAGCAGGCAGAAACAGGACACCCAAAACCACGAAAAGACAATGAATTTACTTCCACCACACCCAAGAAGAACAAGAGAATCCCAAGATTCTGTCTGGTTTTTCTAACTTCTAAGAAGAATTTGATTTGATTATTCTCTCCGGCCACCAACCAAAGCCCAAAACAAGCAAATGGGACAACAAAGATTCCAAATTTGGTAATCAAACCAACAGAGAACTCCTTCGTGAAATCATACCAGAACAAGTTCGAGCATGTGGGTTTTGTTTGCTAACGTTTGACTATTGAGCACAACCAGCTGGAGAGATCTATGCAGAGAAGAAGCACTGAAAACATCATAAGGAATAAAGGTAATGGTGGAAGTAGCAAGTTTGGTAGTGGAAGAAGAAGAAGAAGAAGAAGAAGAAGAAGCTAGCAAGTGTGGATGACTCATGGACATTTAGAACTAGGAAGAACAAAGAAGAATCTGCGACTTTGAGAGAAGTTTTGCAAGAATATGGTGGTAGCAAATTGGAGATGTCTTGCTAGCACGGGCCATTATCTCTATCCAAAACATCCACCCAGGGGAA
>Dhingra_Pear_16_GATCAG_L001_R1_001_paired_trimmed_paired_merged_contig_9045 histidine kinase 3	GO:0005622	GO:0005886	GO:0016021	GO:0000155	GO:0005034	GO:0009884	GO:0043424	GO:0000303	GO:0006635	GO:0006970	GO:0007623	GO:0008219	GO:0009736	GO:0009863	GO:0009873	GO:0009909	GO:0010029	GO:0010087	GO:0010150	GO:0010271	GO:0016036	GO:0016558	GO:0018106	GO:0023014	GO:0031537	GO:0034757	GO:0042742	GO:0048509	GO:0070417	GO:0071215	GO:0071329	GO:0080117
TGGAAAAAACGTGAAACTTCGCGATAAAGCTGTTCAGCTTCGAATGGTTTTGAAACATATCCATCCATTCCGCACTTTGTGCATTCCTCATGGGTTGCCTGAATTACATCAGCAGTCATGGCCAGAATGGGTACACGCCATGCTTGAATATTTTCATAATCCTTCGCAGAAACTTCGCCATGTTGAATACTGTTGCTGATATTGCATTCCACGTCACGTATTCTCCTTGTAGCTTCAAACCCATCCATCTCTGGCATTTGGATATCCATGAAGCAGGCATCGA
>Dhingra_Pear_16_GATCAG_L001_R1_001_paired_trimmed_paired_merged_contig_9082 histidine kinase 3	GO:0005622	GO:0005886	GO:0016021	GO:0000155	GO:0005034	GO:0009884	GO:0043424	GO:0000303	GO:0006635	GO:0006970	GO:0007623	GO:0008219	GO:0009736	GO:0009863	GO:0009873	GO:0009909	GO:0010029	GO:0010087	GO:0010150	GO:0010271	GO:0016036	GO:0016558	GO:0018106	GO:0023014	GO:0031537	GO:0034757	GO:0042742	GO:0048509	GO:0070417	GO:0071215	GO:0071329	GO:0080117
TGAAACATATCCATCCATTCCGCACCTTGTGCATTCCTCATGGGTTGCCTGAATTACATCAGCAGTCATGGCCAGAATGGGTACATGCCATGCTTGAATATTTTCATAATCCTCCGCAGAAACTTCGCCATGTTGAATACTGTTGCTGATATTGCATTCCACGTCACGTATTCTCCTTGTAGTTTCAAACCCATCCATCTCTGGCATCTGGATATCCATGAAGCAGGCATCGAAATGGTGGGGCGGCGTAAGCAGTGAGATTGCCTTTTTACCACTGTCTGCACAGATCACCTCTGCCCCATACTTTTTCAAAGCACCGGCAGCTACTCTGAGATTCACATTATTATCATCTATAATAAGAATTTTCCTTCCGAGCAGAAGATTGCGGAGAGACAAACTTGGGAGCTCCCCGTTCCGGAGATTTCCCTTGTTACCAACTCCCATGGCTCTTTGCAGTGAGGCAGCGAGCATGCTTGCCCTGAGAGGTTTCATGATGACGGTTGGGGTAGAGACACCTGAAGTTGCAGAGCTTATTCTGCATGAGCTACTAGAATTGACAAGAATGAACAGTTTCGGAGGAACCTGTCCATCAATTTTCCGTAAATTACTGACAAAGAGAGCTGAAGTTCCTGAATCTTTATTCCAGACTTCCTGTTCAACAAGGACCATATTGATAGTTGTACTCCCACAGCTTAT
>Dhingra_Pear_16_GATCAG_L001_R1_001_paired_trimmed_paired_merged_contig_97963 histidine kinase 3	GO:0016020	GO:0044464	GO:0004888	GO:0016301	GO:0000160	GO:0009605	GO:0009628	GO:0009755	GO:0016310	GO:0019222	GO:0033554	GO:0044238	GO:0044710	GO:0048580	GO:0048831	GO:0048856	GO:0071229	GO:0071704	GO:1901701
AGCATATCAGGAACCTGATCTGAGACATATACTGCCCACTCTACTTTTTCTTGATACTCCATCCTAAAGAAGGACAGAACATCATCTAGAATAGGTCGCAGATAAAAACGCACTGCCTCAAGCTTCGGGTCCAGGAGTCCATTTGTAAGTGAGACTGCATGTCTTACACTTCTCTGGGCAGTTCGGATATAATCTAGTTGAGTATCATCCAGGTTTGAGTCCATTAGCATTTGTAACATTCCTAGGACACCATTCA
>Dhingra_Pear_16_GATCAG_L001_R1_001_paired_trimmed_paired_merged_contig_33132 histidine kinase 2-like isoform X1 [Gossypium raimondii]	GO:0005622	GO:0005886	GO:0016021	GO:0000155	GO:0005034	GO:0009884	GO:0042802	GO:0043424	GO:0000160	GO:0006970	GO:0009636	GO:0009736	GO:0009909	GO:0010029	GO:0010087	GO:0010271	GO:0023014	GO:0031537	GO:0034757	GO:0048509	GO:0070417	GO:0071215	GO:0080117
CCGGAGTTGTGCTGCGTATTGACTTAAAACCTTCCCAGCTTTTCCATCTATTGACAACAGGAAAGCCACTCAAGGTATTATAAGTTTTATTTGAGACATCTCCAACTAAGCTCAAGCCTTGTCTTAGAACTTCGTCCATAAGATCAGGTGGGGCCCTCACTTCATCCACCAGATGCACTGAGACAAATATGTGTCCTTTGTCATGGGTGAACTTAATTGAATTTCCAACAAGATTTGTAATTATCTGCCGAAAGCGTCCAGGATCACCAATGACAACTTCAGGTACCATATTGGAAACATAAGCAGCCAACTCAATTCCTTTCTCATTAGATTTTCCTGAGTTAAGTGACAGAACATTATCAAGCACTGAACGCAAATCAAAAGGTACGGTTTCAAGTTCCAGCCTGCCTGATTCAATTTTTGCCTGATCAAGAACCTCATTTATCAGCGATATCAATTCTCTCCCGCTAGCATGAGCAGTCTCAGCATAGTCCTGTTGGTTTGGACCTAGATCGGTATCCATCAGCATTTGCAGCATGCCTAAAACACCATTCATTGGTGTCCTGATCTCATGGGAAACAGTTGCAAGGAACTGAGATTTGGCCACATCAGCAGCTTCTGCACGAACTTTGAGTTCCATCATCTCACGATAGTCTGCCTCCACTTTCGCTATTCGGCTTATGGCCGCATAAAAAATATGACTAACTAGCAAGGTAATGACTAGGACTCCTATTGATGCACTTGCTGCTGTCAAAGGAAACGGAGGTTTGTGCTTAAACCTGCAGTGCATTTCATGTTTGCGTTGTGGATCCCCAAAATCAAGGTTGCTAATTTCCAACAGGCCAGTATCAACAACATCAGTACCATACATGTTGATCGGAGCAGATGCATTAGTTGTATCATAAACATTCACAACAATTGTTTGCTTGCTGGCAAGTTGGTGCAAGAGCTTCTCCACCAGCGATGGAACATCGTAAGATGCACCTAGATACCCCACAGTAGCTTGAATACGTTGCTCTGGTGTGGCATCTGGAGGCAAATCAGCATTATAGACTGCGAATGTGAGTACAACTCCCAGGTGATTGGATTTCAATAGCTTAAACGGGGATGTCAGTACTCCCTTTCCAGTTGCCCTTG
>Dhingra_Pear_16_GATCAG_L001_R1_001_paired_trimmed_paired_merged_contig_33133 histidine kinase 2-like isoform X1 [Gossypium raimondii]	GO:0005622	GO:0005886	GO:0016021	GO:0000155	GO:0005034	GO:0009884	GO:0042802	GO:0043424	GO:0000160	GO:0006970	GO:0009636	GO:0009736	GO:0009909	GO:0010029	GO:0010087	GO:0010271	GO:0023014	GO:0031537	GO:0034757	GO:0048509	GO:0070417	GO:0071215	GO:0080117
AGCAAGGGCAACTGGAAAGGGAGTATTGACCTCCCCGTTTAAGCTATTGAAATCCAATCACCTGGGAGTTGTACTCACATTCGCCGTCTATAATGCTGATTTGCCTCCAGATTCCACACCAGAGCAACGAATTCAAGCTACTGTGGGGTATCTAGGTGCATCATACGATGTACCGTCACTGGTGGAGAAGCTCTTGCACCAACTTGCCAGCAAGCAAACAATTGTTGTGAATGTTTATGATACAACTAATTCATCTGCTCCAATCAACATGTATGGTACTGATGTTATTGATACTGGCCTGTTGCACATTAGCAATCTGGATTTTGGGGATCCACAACGCAAACATGAAATGCACTGCAGGTTTAAGCACAAACCTCCGTTTCCTTTGACAGCAGCAAGTGCATCAATAGGAGTCCTAGTCATTACCTTCCTAGTTAGTCATATTTTTCATGCGGCCATAAGCCGAATAGCGAAAGTGGAGGCAGACTATCGTGAGATGATGGAACTCAAAGTTCGTGCAGAAGCTGCAGATGTGGCCAAATCACAGTTCCTTGCAACTGTTTCCCATGAGATCAGGACACCAATGAATGGTGTTTTAGGCATGCTGCAAATGCTGATGGACACCGATCTAGGTCCAAACCAACAGGACTACGCGGAGACTGCTCATGCTAGCGGGAGAGAACTGATATCGCTGATAAATGAGGTTCTTGATCAGGCCAAAATTGAATCAGGCAGGCTGGAACTTGAAACTGTTCCTTTTGATCTGCGGTCAGTGCTTGATAATGTTCTATCACTTAACTCAGGAAAATCCAATGAGAAGGGGATCGAGTTGGCTGCTTATGTCTCCAATATGGTACCTGAAGTTGTCATCGGTGATTCTGGACGCTTTCGGCAGATAATCACAAATCTTGTTGGGAATTCAATTAAGTTCACCCATGACAAAGGACACATATTTGTCTCGGTGCATCTGGTGGATGAAGTGAGGGCCCCACCTGATCTTATGGATGAAGTTCTAAGACAAGGCTTGAACTTAGTTGGAGATGTCTCAAACAAAACTTACAATACATTGAGTGGCTTCCCTGTTGTCAATAGATGGAAAAGCTGGGAAGGTTTTAAATCATTACGCAGCACAATACTGGAGAAATCTGATATGATCAAATTACTTGTAACAGTTGAGGATACAGGTGTAGGAATTCCTCTAGATGCACAAAATCGCATCTTCACACCTTTTATGCAGGCTGATAGCTCCACTTCTAGAACTTATGGTGGTACTGGAATAGGATTGAGCATTAGCAAACGTCTGGTAGATCTCATGAGTGGGGAGATAGGGTTTGTAAGTGAACCTGGCACTGGAAGTACCTTTTCATTTGTGGGAACTTTTGGGAAGGGAGAATTAAGTTCCCTGGAGACAAAGCGGCACCAGTATGAACCAGCTGTCTCAGAGTATCAAGGACTGAGAGCATTGGTAATAGATAATAAAACCATCCGAACTGAGGTCACGAAATACCATATGCGGAGATTGGGAATATCTGTGGATACAGCGTCCTGTCTGGAATCAGCGTGCTCTTATTTATCTAGTGCTGGCAACACCAGTCTTTCCACACCGTTGGCCATGGTTCTTATTGACAAAGATGTTTGGGATAAAGAAACTGGTATTATATTGCATCAGTCACTTAAAGGGCACAGGAAAAACAACAACGTGGAATCGCTCATAAACCTTCCGAAGATACTTCTCGTGGCTACTTCCATCACTCCTGTTGAACGCAATGTAGTAACATCTTTAGGTCTTGTAGATAAAGTATTGACGAAGCCACTTCGGTTAAGTGTCTTAATTGCTTGCTTTCAAGAAGCCCTTGGAAGTCGTAAGAAGAGGCTTCTAAATGCAAACAAGCCAACTCTTGGAAAGTTACTAAGAGAGAAGAGAATTTTGGTGGTGGATGACAATGTAGTGAACAGAAGAGTGGCAGAAGGTGCTTTAAAGAAGTATGGAGCAATTGTCACCTGTGTGGAGAGTGGAAAGGCTGCTTTGTTGAAGCTTAAGCCACCCCACAACTTTGATGCTTGCTTTATGGATCTCCAGATGCCAGAAATGGATGGGTTTGAAGCAACTCGGATCATCCGTGGTATTGAAAGTGAGGTAAATGAGAAAATTGCAGCTGGGGAAGCATCAGTTGAGATGTTTGGCAATGTCGTAAATTGGCACACGCCAATATTGGCTATGACGGCTGATGTGATTCAGGCTTCAAATGAAGAGTGCATAAAATGTGGGATGGATGGTTATGTGTCAAAGCCATTTGAAGAAGACCAGCTGTATTCAGCAGTGGCACGTTTCTTTGAGTCTGGTTAATCGAGAGGGATTCCTATTGATGTGGTTTT
>Dhingra_Pear_16_GATCAG_L001_R1_001_paired_trimmed_paired_merged_contig_62536 histidine kinase 2-like
ATGCACTCTTCATTTGAAGCCTGAATCACATCAGCCGTCATAGCCAATATTGGCGTGTGCCAATTTTCGACATTGCCAAATATCTCAACCGATGCTTCCCCAGCTGCAATTTTCTCATTTACCTCACTCTCCATACCACGGATGCGCCGAGTCGCTTCAAACCCGTCCATTTCTGGCATCTGGAGATCCATAAAGCAAGCATCAAAGTTGTGGGGTGGCTTAAGCTTCAACAAAGCAGCCTTTCCACTCTCCACGCAGGTGACAATTGCTCCATACTTCTTTAAAGCACCTTCTGCCACTCTTCTGTTTACTACATTGTCATCCACAACCAAAATTCTCCTCTCTCTCAGTAACTTTCCAAGAGTTGGTTTGTTTGCATTTAGAAGCCTCTTCTTACGACTTCCAAGGGCTTCTTGAAAGCAAGCGATTAAGACACTTAACCGAAGTGGCTTTGTCAATACTTTATCTACAAGACCCAAAGATGTGACTACATTGCGTTCAACAGGGGTGATGGAGGTAGCCAAGAGAAGTATCTTCGGAAGGTTTATGAGGGATTCCACATTGTTTTTCCTGTGCTCTTTAATTGAATGATGTAATATAATACCAGCTTCTTTATCCCAAACATCTTTGTCAATAACAACCATGGCCAACTCTGTGGAAAGACTGGTGTTGCCGGCACTAGATAGATAAACGCATGCTGATTCTGGACAGGACACTGTATCCACATATATTCCCAATCTCTGCATATGGTATTTCGTGACCTCAGTTCGGATGGTTTTATTATCTATTATCAATGCTCTCAGTCCTTGAAACTCTGAGACAGCTGGTTCATACTGGTGCCACTTTGTCTCTAGGGAACTTATTTCTCCCTTCCCAAAAGATCCCGTAAATGAAAAGGTACTGCCAGTGCCAGGTTCGCTTACAAACCCTATCTCCCCACTCATGAGATTTACCAAACGTTCACTAATGCTCAATCCTATTCCAGTACCGCCATAAGTTCTAGACGTGGAGCTATCAGCCTGCATAAAAGGTGTGAAAATTCGACTTTGTGCATCTAACGGGATTCCTACACCTGTATCCTCAACTGTTACTAGTAATTTGATCATATCAGATTCCTCCGGAGTTGTGCTGCGTATTGACTT
>Dhingra_Pear_16_GATCAG_L001_R1_001_paired_trimmed_paired_merged_contig_70651 histidine kinase 2 isoform X1 [Populus euphratica]	GO:0005622	GO:0005886	GO:0016021	GO:0000155	GO:0005034	GO:0009884	GO:0042802	GO:0043424	GO:0000160	GO:0006970	GO:0009636	GO:0009736	GO:0009909	GO:0010029	GO:0010087	GO:0010271	GO:0023014	GO:0031537	GO:0034757	GO:0048509	GO:0070417	GO:0071215	GO:0080117
AGATGTTCTCACGGTCTTCCTTTCCAGACATCATGTCAATAGAGACAATGTGGGAGACAGTTTCTTGAGAAAAGATCACGGGCGCATATTCATCTTGAATAGGCGCAGAGGCCAAGCTTTCTGTAATAAAATCTTGGACTAGAGTCTGGTCCTCAGTTTCCATTTTTTTTATTGTCCATCCATGTTCCTTCTCAAAATGTTCCCTCTCAGCATGAGTAACTTTCAAAGCATAAGCAACACCACTCGTAAGGGGTCTCTCAAAAGATGTTCTCTCTGTATATTCACCAAATGTTTTCTGATCAATTGCCGTAGGTTGTTTCCCATGGTGAAAGGTGGATACAAGAATAGCTAAAGCATGAACATGATTCAGGCTCACATTAAACTGATCCTGCAACATCCGGGCTCGTTCGTCGCACATGTTGGAAAGTGTTTCTTCCCTCCACAAATGATCTCTTGCACGTAAGTGACACAGTAACCACAATGATGTAATGCAGCCAAATATGATAAATACTATAAGTAGATTCGTCCTCCACGTGCCAGCAACCTTAGGAGGCTTTTGGGCTTGCTGTTGCAGTTTCTCTGGCTGCTTCCTCCGAGGCAATGGCTGCTCTTTAACCTTTTGAACCACCTTCTGTTTTTCACTCCTCCACAATTTCATAGAAAAACCAGACAGTTTGTAGCACATGATCATTCCAACAAAAGCCCACCACCATCGTATTACCAATGTACAAAGCAACTGCGAGTCCTCTTTTGCACAATCCTGTGCCACAGAACCCAAATTGTTCTTTCCAAAAATCCTATTTGCTGAAACTGTAGATTGCGTGATGCATGATACGGATTTGTCCTCAAGCAATGATACATCACGCTTCTTGGGCATGTTCTCATCTTGGACCAGGCATTGGTCCTTGGCTTCTTCATTTTCTGCCTCCTCATCTGAACATAGCACCTTCAGAGAACAGGAAATGACATTACTTAACATCATTCGCGGTCCTGGTTCTTTGTGACATTCAAGGGATGCTATCTGATCTGATTCGGAGAACAACGAAGCGAAAGCGAGAACCTGGGACTTGCTGATATTGAAATGCTGCTGCAGGATCCAAGCTTTCTGTCCACCCATATCTGGAGCTTTCTCTCTCATCCCCAAACTTCCATCATTGAAACTCATGAAACCCCAAATGATTGTAACAAAACCCACAAGCCCCAGAATTAGAACCTTTCCTCTCCATCTTCTAGTACAGCTAGTCCCATACAAAGCCTCCATTGCCTTATTCAAGTCAAGATTGAAGGGCAATCTGCCATTAAAACCAGAGAATACCCTACAATTCAGATACATGCTAATGTAACTCCACAGAGATTTCTGGAAGCCGCAGCACAACTAGTCACCAAA
>Dhingra_Pear_16_GATCAG_L001_R1_001_paired_trimmed_paired_merged_contig_70652 histidine kinase 2 isoform X1 [Populus euphratica]	GO:0005622	GO:0005886	GO:0016021	GO:0000155	GO:0005034	GO:0009884	GO:0042802	GO:0043424	GO:0000160	GO:0006970	GO:0009636	GO:0009736	GO:0009909	GO:0010029	GO:0010087	GO:0010271	GO:0023014	GO:0031537	GO:0034757	GO:0048509	GO:0070417	GO:0071215	GO:0080117
TACTCCCTTTCCAGTTGCCCTTGCTCGCAAGATGTTCTCACGGTCTTCCTTTCCGGACATCATGTCAATAGAGACAATGTGGGAGACAGTTTCTTGAGAAAATATCACGGGTGCATATTCATCTTGAACAGGCGCAGGGGCCAAGCTTTCTGTAATAAAATCTTGGACTAGAGTCTGGTCCTCAGTTTCCATTTTTTTTATTATCCATCCATGTTCCTTCTCAAATTGTTCCCTCTCAGCATGAGTAACTTTCAAAGCATAAGCAACACCACTCGTAAGGGGTCTCTCAAAAGCTGTTCGCTCTGTATATTCACCAAATGTTTTCTGATCAATTGCCGTAGGTTGTTTCCCATGGTGAAAGGTGGAGACCAGAATAGCTAAAGCATGAACATGATTCAGGCTCACATTAAACTGATCCTGCAACATCCGGGCTCGTTCATCGCACATGTTGGCAAGTGTTTCTTCCCTCCACAAATGATCTCTTGCACACAAGTGCCACCATAACCACAATGATGTAATGAAACCAAATATGATAAATACTAAAAGTAGATTCTTCCTCCAAGTGCCAGCAACCTTAGGAGGCTTTGGGTCTTGCTGTTGCTGTTTCTCTGGCTGCTTCCTCCGAGGCAATGGCTGCTCTTTAACCTTTTGAACCAACTTCTGTTTTTTATTCCTCCACAATTTCATAGAAAAACCAGACAGTTTGTAACACATGATCATTCCAACAAACGCCCACCAACATTGTATTACCAGAGTACAAAGCATCTGAGAGTTCTCTTTTGCACACTCCTCCTTTTCACAAATCCTATTAGCTGAAACTGTAGATTGCACAGTGCATGTTGGGGATGTGTCCTCCAGCAATGATACATCACACTTCCTGCGGATGTTCTCATCTTGAACCAGGCATTGGTCCTTGGCTTCTTCATTTTCTGCTGCCCATTTATGTCGCTTCTGAAACTCCTCATCTGAACATAGCACCTTCAGATAACAGGAAATGACATTACCAAACATCATACCCGGTCCTGGTTCTTTGGTACATTCAAGGGATGCTATCTGATCTGATTCAGAGAACAACGAAGCGAAAGCGAGAAGTTGGGACTTGCTGACATTGAAATGCTGCTGCAGGATGCAAGCTTTCTCTCCACCCATATCTGGAGCTTTCTCTCTCATCCCCAAACTTCCATCATTGAAACTCAAGAAACCCCAAATGATTGTTACAAAACCCAGAAGCCCCAGAAATAGGACCTTTCCTCTCCATCTTCTGGTACAGCTAGTCCCATGCAAAGTCTCCATTGCCTTGTTCAAGTCAAGATTGAAGGGCAATCTGCCATTAAAACCAGAGGATACCCTACAATTCAGATACATGCTAATGTAACTCCACGGAGATTTCTGAAAGCTTCAGCACAACTAGTCATCAAAATCTGACCACCAAATGCTGAAAACCCAGTAAAATCTTCAGCAAACCCAGCAAACTTTCAGCAAACCCAGTTCAGGAAACACATCAAGAACAATGCTTTACTGAAAAATCTGAAAAAAGATGTGAAATTTCATCGAACCCACTTCAACCTTCAGGAACCGAGCTCCAAATTCCACTGCTTTTTCACTTTCAAGTTCAAATCTTTACATCTGGGAAGCATGAAAAACCCATCAAATTTACTACTTTTTTTCTCTAAAAGGGGGGCTACCAATCATGCAAACCAACAAGTTGATGAGCCAAAGCACTGTTATTATTTGGGCAACCTGTGAAGATATCATTAAGGAGATAAGAGGAAACAAATAGCCTTTCTTGCTCTTTCTAGTTTCTACCACCCACAATTCTGTGAACCCAAAA
>Dhingra_Pear_16_GATCAG_L001_R1_001_paired_trimmed_paired_merged_contig_109158 histidine kinase 1-like isoform X2	GO:0005783	GO:0005886	GO:0016021	GO:0000155	GO:0005034	GO:0009927	GO:0000160	GO:0006970	GO:0010105	GO:0010375	GO:0010431	GO:0018106	GO:0023014
ATCAGTTGCCCTACACTGTACAGAGCTGTTGTAACACCCACAACCGCCACTTTACTTTTATTTGAAGGGTCGGAAACCGCCAGTGCAGCCGAAAGAAGTGGTGAATCCGAATACTTGCTCACCCCCACGTGCCAAGTGGCCACACCATCCGGTACTTGTGAAAGCCCTGCAATGTTGATCAGATCATCCGGTTGAATTTGGGTTGCTTTCCCTGTCTTCTCCCCTGTGACGGGATCAAGTGGCTCGCGGTACCATTTTGCAGAAATGTTGCCATGTATGGACTGATCACTCCACGCCTGATGTGTTGACAGCATATTAGCATCGTACACACCACTTGCGCTGATCGAATAGTTTGAGAGATCAGAGTAGATGTAGTATGTATTGTTGCTCCTGTGATCTCTGTGGAATGCCTGGACAAAACCATTTCTGTAGTTTATAGTGATTGCATTGAGAGCCTTACGGCTC
>Dhingra_Pear_16_GATCAG_L001_R1_001_paired_trimmed_paired_merged_contig_127129 histidine kinase 1-like isoform X2	GO:0005783	GO:0005886	GO:0016021	GO:0000155	GO:0005034	GO:0009927	GO:0000160	GO:0006970	GO:0010105	GO:0010375	GO:0010431	GO:0018106	GO:0023014
AAACCATTTCTGTAATTTATAGTGATTGCATTCAGAGCCTTCCGACTCACAAACATTGCCCACGTCACAGCCCTCATCGATTCATATAGCTCAACTTGTTCTGCTTGACTAGTAGGGTTGCTGTTCCGTTTGATCACATACTCCGAGAGCTTAACCTGTGCTGCTGTTATCTCAGCTGTGGAATTCAAGATGTTCCACATCCTTAAAATTGGACGTTGCAGAAGTTCGTAGCGAAGCCCGTACGCTAA
>Dhingra_Pear_16_GATCAG_L001_R1_001_paired_trimmed_paired_merged_contig_128834 histidine kinase 1-like isoform X2	GO:0005783	GO:0005886	GO:0016021	GO:0000155	GO:0005034	GO:0009927	GO:0000160	GO:0006970	GO:0010105	GO:0010375	GO:0010431	GO:0023014
TCAGTTCATGACTCATATTGGCTAGAAATTGGCTTTTGTAGTTACTTGAGGCCTCAGCCCTTCTTCTTGCATCTAGGTGACTTATCAGTTCTGCCCGCAGCTTCATCTCCTTTGAAACTCCGTTCGTGAGTATGAAAATGCAAACACATCCAATCACCAGAATGCAAAAGGATGCAGATATCAGTATAACCAACGTTTTGAACGCTCTTTCGTCTACCTTCCCCATGATATATTTTCGCGGAATGATGATAACCCCTACCAGAGGAAGTTTCTTTAAATTTAGAAAAAAC
>Dhingra_Pear_16_GATCAG_L001_R1_001_paired_trimmed_paired_merged_contig_18211 histidine kinase 1-like isoform X2	GO:0005783	GO:0005886	GO:0016021	GO:0000155	GO:0005034	GO:0009927	GO:0000160	GO:0006970	GO:0010105	GO:0010375	GO:0010431	GO:0018106	GO:0023014
ACGTCACAGCCCTCATTGATTCATATAGCTCCACTTGTTCTGCTTGACTGGTAGGGTTGCTGTTCCGTTTGATCACATACTCCGAAAGCTTAACCTGCGCTGCTGTTATTTCAGCCGTGGAATTTAAGATGTTCCACATCCTTAACACAGGGCGTTGGAGAAGTTCGTATCGAAGCCCGTATGCTAAGTTGCTCAGCGATTTTGCAGTGTAGATCCTTGTGAAATGCCATGTCAGTATGGTAAGTAGCCCTATTAAAATTGCTAGCATAACCATGATGGCGAGGCGGGCGACAAAGACGCTGTAGTAGGAGGAGAGGCAATGAGCATTTCCATACTGGAACTGGTCTCTTTCAACATCCCTATGAAAGATTCTTCTTCCCAGAGGAGTTGTAGTGTTGCTCCTTCTCCAAGGTGTGGCAAAACCTGAAATTTTATTAAACACTTTTCCTAGAGGAGTTGCCATTGGTGAACATTCATGAGAACTCTCACAAGGGACTTAAACAAATCCTGCAACTTAGAGAGAGAGAGAGAGAGAGAGAGAGGTGTTGGAGAGGGTGGGATTATAAAATATACTGGTTTCCTGAGTCACAGCTCATTCTGCTTAATGCAATTGTGTTGTGAGTGGGAAGTGCTTGTGGGTGGTTTTTATTCCTTCTATCAATCCAAAGCATCAATGCCACATCTCTCTAAAACCTGCTTTTTTCAATAGTGCTTTTACCCAAATTCTGACTGCTGGCTCTGGTGGTGCTTTTTGGATCTAGGGCAACCCATCCAGTTGTTTAAGGCAGAAGC
>Dhingra_Pear_16_GATCAG_L001_R1_001_paired_trimmed_paired_merged_contig_54431 histidine kinase 1-like isoform X2	GO:0005783	GO:0005886	GO:0016021	GO:0000155	GO:0003676	GO:0005034	GO:0008270	GO:0009927	GO:0000160	GO:0006970	GO:0010105	GO:0010375	GO:0010431	GO:0023014
AGAACACCCTGCTCTTCCCATATTTTCAGAGCCAAACAAGCAAAACACAAGAAGCTATATGTTTTATTTTCCAAGTATTATTCCCTAATTATACATCAAAAAGGCTTCCTAAGCAAACTTTGTTAAATTTGCTTACATTTTTTGCCTGATAAGTTGAAAAGTTAATTAGGCTGTTGTTCTAGTGAGTGAAAGAATGGTAGACACCATCAACTTGTAGTCAATTGGCTTTGTCAGATAAGCATCCATCCCCACCTCCAAGCACTTTGCTTCATCTGATAACATTGCATGAGCTGTTAGGGCAACGATCGGAATGTGCAAATCGGTCCCCTCCTCCGATTTCCTGATTGCTTTTGTTGCTTCATAACCGTCCATCTTCGGCATCTGACAGTCCATTAGAATCAAGTCGAATGGACGGAAACCCCATATTTGATTATCCAAGTTCGTATCTCCATCTTTCGAGTGAAATTCCTTTCTACAATCTTCTGATTTGTTCATACAGTTGAGAGCATCTACTGCCTGCAGTCCATCAGCCACAGCAATCACAGTAGCCCCCATTTTTTCGAGCATTATAGTTGCAACTCTCTGCAGCACCGGTGTATCTTCTGCGAGTAGAATGCGCACGCCTTCGAGAGATTTCTGTTGATTTGTAGTTCTATTTTTATATGAACTACCATTCTCTTTCGGACTGCTGGTGATTGAATGATGTTCTTGAACTTTCGAGTTTTCACATTGTGATTTTGTTGCATGGGATGCTTGATTGTTGCTCATTGCTTTATATTCGTTATCTTCTGTGTCTTCTTTCCTTGAATTATTGTCTTTCGAGCACACGCGTGTGAGTTCAACTAAGCAGCTGTTAACCGCCTGGTACTGCGGGGAACTAGGTTTCATGATCCCGTCTCTTTGCTTTTCTTCGACATGAGATGTGTTTTCAGAATTAGAGTCGTTCTTTTCAGATATATCAGAATCATCAGAGCTGCAGCCAACATAAAAATGAGTAGAATCGATCTCAAGGCATTCATGCAAGTCACCTTCATTTGTGCTATTTGTCAAACAGGTTGCGGATCTCCTCTGGGTGTCAAGATCTCTCTCTGTCATGACAGTTTCCAAAATATGAACCATTTTCGCCTTGTACATCGGTTTATTAACCATCAAAACATACCCTTTTCTTCGGAGCTCCATCTTTACGGCGTTGGATGTATCATGATTCAGCATCCATGCAAAGTTTGCTTTCCCAGAGTATTGATCAAGGAAGTTAAGCTGCTCCTTCCATATATCCGTGCTCAGGTCAAGCAGCCCTATATCGACAACCATGACGAAAGCTGGGTTTCTCATGTCAAATGTGTTTCGTATTTCATCTCTCAAAGATTCACTCAGCGAATACTGTTTTTCGAAACTGTTTTTATGAGATGAATTCCTGCTATGAAAGAGTTCTCGAAGAATTTGTGTCAGTTCATTCCACTCGGATGTTGCCAGAGTGAACACTCCTTTTTTTCGCAACCACTGGGACATAATCAGTCTCCCCATGCTGCCGTGTAGTGCAAGCAGCACAACTACATTTTTCTTTGCAAAATCTACTTGACAATGTTGCTCCATGCCATCTGCAGGCGTATTGAGAACCAAGTAAAATTGCATTAAAGTACCCTGCCCGTCCTTCTTTACAACCTTGATTTCACCACCCATCTTGTTAACCAATGTTCGTACAATGCACAGTCCAAGTCCAGTTCCCCCATGCGTTCGAGTTGTTGAGGGATCAGCTTGCTCAAAGCTTTCAAAAACAGACTCCCATTTACTCGGATCAATTCCGCAACCAGTGTCATCAACTTCGAACCAAAGAATCATTTTGTTGTCGTCCTTGTTGGAAGCATTTTTAACATGGTTGCCTTGCTTCAGCTTTGCCTTATGAGACGGTGACAAATTTTTCGGATCAAGAAGGACTCTCCTGGTGTCACCAGAAACGTTGAAGTTCTCGCACGATCCTCTAAGTATAACGTGACCCGATGTAGTGAACTTGATAGAGTTGCTGATTAGATTAGCAAATATTTGAACAACTCTTGCAGAGTCCCCTCGAACTAATTTCGGAATATCATCAGAGAGATCTAAAACAGTCTCCACATTGTGGTTAATGCACTGCACGGAGAACATGTCGAAGAGCCCCTCAAGTTCTCTTCCCAGATCAAACTCGGCTTCTTCCAACACCATTTTTCCAGATTCAACCTTGCTGAGATCCAATATGTTGTTGAGAAGCCGAAGTAGAGCGGTCGAGCATTTTCTGATCTGAGTAACTGTGGAGTATTGTTCATTTGTAAGGCAATCATCACTGATCATAATGTCCAGCAGCCCAATCACCGCCGCCATTGGTGTCCTCAGTTCATGACTCATATTGGCTAG
>Dhingra_Pear_16_GATCAG_L001_R1_001_paired_trimmed_paired_merged_contig_72285 histidine kinase 1-like isoform X2	GO:0005783	GO:0005886	GO:0016021	GO:0000155	GO:0005034	GO:0009927	GO:0000160	GO:0006970	GO:0010105	GO:0010375	GO:0010431	GO:0023014
ACGGCGTTGGATGTATCATGATTCAGTATCCATGCAAACTTTGCTTTGCCCGAGTACTTGTCAAGGAAGTTAAGCTGTTCCTTCCATATATCTGTGCTCAAGTCAAGCAGCCCTATATCGACAACCATGAGAAAAGCTGGGTTCCTCATGTCATATGTGTTTCGTATTTCACCTCTCAGAGATTCACGCAGCGAATACTGTGTTTCAAAGCTGTTTTTAAGAGATGAATTCCTGCTATGGAAGAGTTCTCGAAGAATTTGTGTCAGTTCATTCCACTC
>Dhingra_Pear_16_GATCAG_L001_R1_001_paired_trimmed_paired_merged_contig_119470 histidine kinase 1-like isoform X1	GO:0005783	GO:0005886	GO:0016021	GO:0000155	GO:0003676	GO:0005034	GO:0008270	GO:0009927	GO:0000160	GO:0006970	GO:0010105	GO:0010375	GO:0010431	GO:0023014
GCAGCTGATGAAAGAGCTTGTAGAGTTTCATAGTGGACATATTTACTTAACTTCTCGAGAAGGTTACTTGCTTGCTACGTCAACAAATGCTCCACTTTTGACGAATTCAACGAGAGGGCCTAAGCTCATGATGGCTGTGGATTCTGAGGATCGCATAATACACTCAGGGGCAGAGTGGTTGCAGCGAGCCTATGGTGACAAGTTTCCTCCTAGTCATGAGGTTCATGTTGAGAATGCCAGGCTTGGAAACCAGCAGTATTACATCGACTCGTTTTTTCTGAAGTTAAAGAAACTTCCTCTGGTAGGAGTTATCATCATTCCGAGAAAATATATAATGGGAAAGGTAGACGAAAGAGCGTTGAAAACGTTGGTTATACTGATATCTGCATCCTTATGCATTCTGGTGATTGGATGTGTTTGTATTTTCATACTCACAAATGGAGTTTCAAAGGAAATGAAACTGAGGGCAGAGCTGATAAGTCACCTTGATGCAAGAAGAAGGGCCGAGGCATCTAGCAACTACAAAAGCCAATTCCTAGCCAATATGAGTCATGAACTGA
>Dhingra_Pear_16_GATCAG_L001_R1_001_paired_trimmed_paired_merged_contig_109159 histidine kinase 1	GO:0005783	GO:0005886	GO:0016021	GO:0000155	GO:0005034	GO:0009927	GO:0000160	GO:0006970	GO:0010105	GO:0010375	GO:0010431	GO:0018106	GO:0023014
ATTTCTGCAAAATGGTACCGCGAGCCACTTGATCCAGTCACAGGGGAGAAGACAGGGAAAGCAACCCAAATTCAGCCGGATGACCTCATCAACATTGCAGGGCTGTCACAAGTGCCGGATGGTGTGGCAACGTGGCACGTGGCAGTGAGCAAGTACTCAGATTCACCACTGCTTTCAGCTGCGCTGGCAGTTTCTGACCCTTCAAATAAAAGCATAGTGGCAGTTGTGGGTGTTACTACAGCTCTGTACAGTGTA
>Dhingra_Pear_16_GATCAG_L001_R1_001_paired_trimmed_paired_merged_contig_111099 histidine biosynthesis bifunctional chloroplastic-like
CGCTTGGCAATTGTCGACTCTAATGAGTACAAAGTGGTCAAAGCTAATTTATGTTCTTCGTCCTGTCACAAATCATCAGAATCACTTACAAAACATACTGTAAATTTGATGCATGAGTTTTTTTTAATCGATTCAATGTCGAAAACCTGTCGATGTTCCAACAAATCAAGCATTGGGGTGTAATAGCACGTCTCTGACCCTGTGTGGCAGGTAGGTCCATCAGGCTTCCCAAGGT
>Dhingra_Pear_16_GATCAG_L001_R1_001_paired_trimmed_paired_merged_contig_13540 histidine biosynthesis bifunctional chloroplastic-like	GO:0009570	GO:0004635	GO:0004636	GO:0000105	GO:0009165
AAAAATCAAAATGAGGGGTCCGAACTAATAGAAAGCATAAACACCTCTACACATTCTTCTAATAAAAAAACATTTTTTTTTCATTAGAGGCAGTTGAATAGCATCAATTAATGAAACTTTTATATTGACAATCCTAACCCCATTTTTTCTTGCTAAAAGCACTTTTACCATATAGTATATCCAACATTTGTTTTTCTTTTTTTTTTTTAAATCTTTTCACAACGATTTATTCTTACAACATAGCAAAAGCAAGTTTGGAAAAAAAAAAGAAAATTACAGCAAGCCCAAACTAGCCATAATTGTACGTTCCTTGTACTCTTTTCCCTCTCAATTAATTAGGATTTTCTCCATAAACATAATTAAGGAGTACCTAAGTAACAAGACTACTGATCAACCGGATATACGTTGATAATTTCGAATCCAAACAATTGACACTCACAACGAAATCAGTTTAAAACACACACTAATCAAATTAGCTGCAAATAAACGTTCATAAATACGCCTTTTAGCAATTGAGACCACAGTACCTGGTGAATAAAACGATTAAGAAGAACAGGAAAATTTGATCAAAGCATATCATTAAACCTGACAAGCTAAGCTGCCTATGTCTACGCTTGTGACTTGCGATTTCTCTTTTCCTCGATACCCGACTGAGAAAATCTACGCCGAAGAATTTCCAAAACCTCTTCCATTTTCACGCCTTTACAGGCCAGCAAAGCCATGCCATGATAAAGTACATCTGCCATCTCTGAGGCAGCACGCAGCCTGTCTTCGTTCTCCTCTAGTGTTTGGCATAGCTCATCCGCCTCTTCCCTGATTTTTGAGCACAACAACTTCTCATCAGATAGTAGACGCCGAGTCCACGAGGGCTTTCCACCCTGTGGAACTTCTAATTCTTCTTTTCGCTTGGCAATTGTCGATTCTAATGAGTACAAGGTGGTCAATGCCAATTTATGTTCTTCCTCCTGTCGGTGTTCCAACAAATCAAGCACTGGGGTGTAATAGCACGTCTCTGAGCCTGTGTGGCAAGTAGGTCCATCAGGCTTCCCAAGGTATATTATCTGAGAAA
>Dhingra_Pear_16_GATCAG_L001_R1_001_paired_trimmed_paired_merged_contig_40820 histidine biosynthesis bifunctional chloroplastic-like	GO:0009570	GO:0004635	GO:0004636	GO:0000105	GO:0009165
AACCTCTTCCATTTTCACGCCTTTACAGGCCAGCAGAGCCATGCCATGATAAAGCACATCTGCCATCTCCGAGGCAGCACGCAGCCTATCTTCGTTCTCCTCTAGTGTGCGGCATAGCTCGTCTGCCTCTTCCCTGATTTTTGAGCACAACAACTTTTCATCAGATAGTAGACGGCGAGTCCACGAGGGTTTTCCGCTCTCTGGAACTTCTAATTCTTCTTTTCGCTTGGCAATTGTCGACTCTAATGAGTACAAAGTGGTCAAAGCTAATTTATGTTCTTCGTCCTGTCGATGTTCCAACAAATCAAGCATTGGGGTGTAATAGCACGTCTCTGACCCTGTGTGGCAAGTAGGTCCATCAGGCTTCCCAAGGTATATTATGGAGTCTCGGTCACAATCAAGGAAGATTTCTTG
>Dhingra_Pear_16_GATCAG_L001_R1_001_paired_trimmed_paired_merged_contig_4690 histidine biosynthesis bifunctional chloroplastic [Vigna radiata radiata]	GO:0004635	GO:0000105
GGTCACAATCAAGGAAGATTTCTTGGACATTAATGAAATTATTGGAGGTCTCTCCCTTTGTCCACAAGGTTGATCGTGACCGACTGTAGAATGTAGCCTTCCGTGAGGAAACTGTTGTGGCCACTGCCTCTCTGTTAGCAAAGCCTTGCATCAAGATGGCTCCTGTGTCAACGTTTTGAGCTATGGCAAGGTCCCTGTCAAAGTTGCGGGTGGAAGCATAAACAAGAGAACTGCTCTTTCTACTGAAATTGATTCTACCATAATGATACTGGTTAGGAAAGGAAATGCGGCACGGGGAAGAAACTCTCACGGATTGCACAGAATGCAAGTGTGGAATCGCCATTCACATCAACTTTCCTAGGAATTGAAGAAATATGCGTGAGGCCCCCAAAATTAAAATCTTGAGAGGAATTGAA
>Dhingra_Pear_16_GATCAG_L001_R1_001_paired_trimmed_paired_merged_contig_4691 histidine biosynthesis bifunctional chloroplastic [Vigna radiata radiata]	GO:0009570	GO:0004635	GO:0004636	GO:0000105	GO:0009165
GGTCACAATCAAGGAAGATTTCTTGAACATTAATGAAATTATTGGAGGTCTCTCCCTTTGTCCACAATGTTGATCGTGACCGACTGTAGAATGTAGCCTTCCGTGAGGAAACTGTCGTGGCCACTGCTTCCCTGTTAGCAAAGCCTTGCATCAAGATGGCTCCTGTGTCAACATTTTGAGCTATGGCAACCGCCAAACCTTTCTCATCCCATTTTACACTGTCTAACACTGTTTCAACCTTTGATTGCAGATGGAGGTCCCTGTCAAAGTTGCTGGTGGAGGAAGCATAAACAAGAGAACTGCTCTTTCTACTGAAATTGCTTCTACCATAGTGATACCGGTTAGAAACGGAAACGCGGCAAGGGGAAGAAACTCTCACAGATTGCAGAAAATGCAAATGTGGAATCGCCATTCACATCAACTTTCCTAGGATTGAAGAAATATGCATGAGTCCGCGAAAATTAAAATCTTGAGAGGAATTAAGACAACGGAAATTGTATCATAGCAGAGAACTTCTCCAACCAGTCCCTTTCTGATTCTTATGATTCCCTCAAGAATCTGGCGCCACTCTTTTCCAGACAGTGTGGGAAGACTAGTCCTTTCTGGTTCAGTGTACTCCACCTTATCTTCCACCTTTCGCCTTCATTGGTCTGGGCATTGGTGACGACGAGGTCATAATCAACAGAGTCGAGCCCGGGGTGGTGGAGGAGACGACGAGGCGAGAC
>Dhingra_Pear_16_GATCAG_L001_R1_001_paired_trimmed_paired_merged_contig_45494 hippocampus abundant transcript 1 isoform X1 [Pyrus x bretschneideri]
GAAGCACCACGAAGCTTGCAAACCCGTGAAAAAACACGGTCACAAACAGATGCCACAATCCTCGAATGCCCTCCATCTCTCTCTCTCTCTCTCTCTCTCTCTCTCAAAACTACCACTTCACTGATGATCCCAAATACAGTAAAGGTAAGCTTAAAAGCGAAAAAGCAGTGTGGCTCTCTCTCTTGTTTCTTAACGGTGATGAAGATTGAACAGTGAACAGGTTAGTTGTGCTTTGCTTTTAAGCATA
>Dhingra_Pear_16_GATCAG_L001_R1_001_paired_trimmed_paired_merged_contig_58130 hippocampus abundant transcript 1 isoform X1 [Pyrus x bretschneideri]
TAGCGTGTTCACTGTTCAATCTTCATCACCGTTAAGAAACAAGAGAGAGAGCCACACTGCTTTTTCGCTTTTAAGCTTACGTTTACTGTATTTGGGATCATCAGTGAAGTGGTAGTTTCGAGAGAGAGAGAGAGAGAGAGAGAGAGAGATGGAGGGCATTCGAGGATTGTGGCATCTGTTTGTGACCGTGTTTTTTCATGGGTTTGCAAGCTTCGTGGTG
>Dhingra_Pear_16_GATCAG_L001_R1_001_paired_trimmed_paired_merged_contig_43551 hippocampus abundant transcript 1 isoform X1	GO:0016021	GO:0005215	GO:0055085
AAAGCAAAAGGCAAACACACAAGCGTATGCTTACAAGCAAGGCACAGCGAAACGTGTTCACTCTTCAATCTCCATTACCGTTAAGAAACTAACAGAGAGAGACACTACTTTTTCGTTTTTAAGCTTAAGTTTACTGTATTTGTAGAAGTAGTGGTTGAGAGAGAGAGGCATGGAGATGGAGGGCATTGGAGGACTGAGGCATCTGTTTATGACCGTGTTTTTTCATGGGTTTGCAAGCTTCGTGGTGCTTCCAGCCATAACTGATATCACCATGCTGGCTCTTTGCCCTGGTCGAGATGAGTGCTCCCTTGCCATTT
>Dhingra_Pear_16_GATCAG_L001_R1_001_paired_trimmed_paired_merged_contig_64648 hippocampus abundant transcript 1 -like	GO:0016021	GO:0005215	GO:0055085
CCCACTTTGTTGCTTTTCGGCAATTAATTTCCTTTAAACATCCTACTTGCACAGTTAAGTATTCCCCTCCCGGCTCCCGATCTCTGTATATAGCAAATATTTCAAGACAAAAAGTGTACGGCACACACTGCACGCATTTCTTTAATTCTTTTAAATATAACTCCTTTTTTCCTGGTTATTTACTAATAGTAGCTAAGCCAGTTCGGTCAGGGAAGCAGTGGGCGGCGTCCTTCGTTTGTGCTGTCGATCCTTTTTCCTCACTTCTCAATTTAGTTACTCAGCAATTGAAGAGTGGTGTGATCGCAAGATGGAAAGGCTTTCGGCAGGGTTGAGCCACCTCTTCATGACAGTCTTTCTGCACAATTTCGCCACGTTCATGGTGATCCCGGCCATCACCGACGTTACCATGTCTGCCCTTTGTCCTGGAAGAGATGAGTGCTCCATTGCTATCTACCTCACCGGATTTCAACAAGCGATCGTAGGGCTGGGAACACTGGTGATGATGCCATTGGTAGGTAACCTCTCAGACAAGTGTGGGAGAAAAGCTTTGCTTACACTGCCAATGATCCTCACAATTATCCCTTTGGGGATATTGGGGTACAGCAGGAGTAAGAGTTTCTTCTACGTCTACTTCGTGGTCAAAACTCTAACCGACATGGTTTGTGAAGGCAGCGTTCAGTGCCTCGCCCTTGCCTATGTGGCAGATAATGTGGCAGAAGGGCGGCGAGCCTCGACGTTCGGAGTCCTATCGGGGATTAGTTCCTCTGCATTTGTCTGCGGAACCTTATTCACTCGTTTCGTCTCCACTTCCTCCACTTTTCAGGTTGCGACTGTGGTGGCGGTTGTGGCAGTTACGTACATGAGGGTTTTCCTACCGGAGTCCAACATAGACAAGAACCTTTCCGCTCCGTTACTGTCGGATGAAAAGATCAAAATTAAGGATTCAGCTGAAAATTCAAGTGCTCAGATATTGCAGCCAGCCAAAACATTGCCTTCCTTAAGTGATTTTATCTCCTTGTTGAAAACCAGCACGACGTTTTCGCAAGCTGCAATTGTTGCGTTTTTCAGTAATCTAGCGGATGTTGGCCTTCATGCTTCAATGATGTACTATCTAAAGGCGCATTTTCATTTCAACAAGGATCAGTTTGCTGACCTGATGGTTATTTCCGGGGTAGCAGGCACTGTTTCACAGCTGGTTCTAATGCCCTTGCTGGCTCCAGCTTTAGGAGAGGAGAGGCTACTTTCGATAGGCCTCATTTTTAGCTGTGCACATATGTTTCTTTATGGCATTGCGTGGTCCTTCTGGGTGCCATATGCTGCTGCCATGTTTTCCATCTTTTATGTGTTCGCACAACCATGCATGCGAAGCATTGTATCGAAACAAGTTGGTCCGTCTGAGCAGGGGAAGGCTCAAGGGTGCATTTCAGGCATATGTTCACTTGCAAATGTTATATCTCCGATTGCTTTCTCTCCTCTCACAGCCTTGTTCCTGTCCGAAAAGGCACCATTTAATTTCCCTGGATTTAGTCTCATTTGCGTTGGATTTGCTGCGATGATAGCCTTTATTCAAAGCGTGATGATTAGGGCTGCTCCTTCCCTTTCGAGCCAAAGGAACAGTGGCAATTGCAATCACACGGAGCCCTAGTTTTCGTAATTTGGAAAGTTGGAACGAAAATAGTTCCTGGTCTAGTTCCCGGCTGACCTTGGCACATCAGCTACTGTAAAGCTCAAGGGTCCTGTTGTGCTGCTGGCTTAAGACTTTGCATCCAATTTATAGACAACGTAATTTTGGTTCATGTTTTGGAAGGGTGACATGGTGGGGTCTGGTTTTCTTGTACTCAAGTCACCTTCGGCACTGGCAGTAAACATGACGCTGAGAATCCCAATCCTTGAAATTCTCCGATCATATGAAGAGAAGAGATTCAGAAACATGCTCTGGTTTGTAACATTTCATGCCTCTTTATTGTTTTTTGGTTTTTTTTTGTTTTTGTTTTGGTAGGGGTGGGGTTCTTTATATAATTGAATTGATGGAACTTTGATGAAGCTTAG
>Dhingra_Pear_16_GATCAG_L001_R1_001_paired_trimmed_paired_merged_contig_2225 hippocampus abundant transcript 1	GO:0016021	GO:0005215	GO:0055085
TTTTTTTAAGATAAAACTTTTTTTTTTTTCTCTCTCTCTCTGTTGAGAAAAGGTATTGCTGTAAGTTAGAATTCTGTATAATTTGAATTCTGACTAGGGAGATTCCACGCAGATGGTGTTGCTGGTTTTGTGAGGAGAAGCCCTTATCATTAGGCTCTGAACGAAGGCAATCATCGTTGCAAGGCCAATGCACAGAATACTGAAGCCAGGGAAATAAAATGGTGCTTCTTCAGACAGGAATAAAGCTGTTAGAGGACTAAAAAGTAATGGAGAAACAATGTTGGCAAAGGAGCTTATGCCTAAAATGCATCCTTGAGCCCTTCCCTGATCATGGGGTCCAACTTGTTTTGATGCAATGCTGCGTATGCTTGGCTGCACTAAATATCCGAAAACATTAAACAGAGTCGCAGCATAAGGAACCCAAACTGCCCATGAAATGCTGTTAAGAAACATACTCATACTGCCCATTATGAGCCCAATTGTAAGCAGCTTTTCCTCTCCTATAGCAGTTGCAAACATAGGCATGAAAAGCAACTGTGATGTGGCCCCTGATATCGAAAAAATCAGCATTAGATCAGCAAACTGATTCTTGTTGAAGTGGAAACGAGCCTTTAAGAAATACAATAATGAAGCTTGCATGCCACCGTCTGCCAGGCTCTGAAAGAAGGAAACAACTGTTGCTTGTGACAGAATCTTACTACTCCTCAGTAGGGAAATCAACTCTCCTGGAGATGGAATTTTCTTAAATACTTGTATCGTCTTCGGTGAGTAGACATCACCTTCATCAGCAACTTCTGATACTCCTCCTTTCAAGATAGGCTGCCTCAAAGAACTATCGCCGCCCGGCAAGCTCTCCTTGAGAAAAATTCTCATGTAGACAGTTGACAGTATTGATGCAAAGGCAGCAACCTGAAATATTGACGCGGTGGAGAGGAAACGAGCTGCTAAGGTTCCACATACAATTGCTGCTGAAGTAATACCAGCAAGAATTGCAAATGCAGATATTCGTTCTCTCTCTGAAACATTGTCGGCCACATAAGCAAGAGCGAGGCAGTTGATGCTGGTTTCGCCTACCAAAGCGGTTACCGTCCTCAGCACATAGAAGGCATAAAAGAAGCTTGTCTCCCTGCTACACGCCATTATCACTAGTGGAATAATGGATAATGTCAATGGGATCGTGAGAAGTGACTTCCTCCCGTACACATCCGACAGATTCCCAATTACTGGAGTCATCACCACCGTTCCCACTCCTATGATCGCTTGTTGAAAACCAGAGAGGTAAATGGCAAGGGAGCACTCATCTCGACCAGGGCAAAGAGCCAGCATGGTGATATCAGTTATGGCTGGAA
>Dhingra_Pear_16_GATCAG_L001_R1_001_paired_trimmed_paired_merged_contig_2268 hippocampus abundant transcript 1	GO:0016021	GO:0005215	GO:0055085
AAAGCAAAAGGCAAACACACAAGCGGATGCTTACAAGCAAGGCACAGCGAAACGTGTTCACTCTTCAATCTCCATTACCGTTAAGAAACTAACAGAGAGAGACACTACTTTTTCGTTTTTAAGCCTAAGTTTACTGTATTTGTAGAAGTAGTAGTTGAGAGAGAGAGGCATGGAGATGGAGGGCATTGGAGGACTGAGGCATCTGTTTATGACAGTGTTTTTACATGGGTTTGCAAGCTTCATGGTGATTCCAGCCATAACTGATATCACCATGCTGGCTCTTTGCCCTGGACAAGATGAGTGCTCCCTTGCCATTTACCTCTCTGGTTTTCAACAAGCGATGATAGGTTTGGGAACGGTGGTGATGACTCCACTAATTGGGAATTTGTCGGATGTGTATGGGAGGAAGTCTCTTCTCACGATCCCAATGACCCTCTCCGTTGTCCCGCTAGCGATATTGGCGTATAGCAGGAAGACAAGCTTCTTTTATGCCTACTATGTGCTGAGGACAGTAACTGCCTTGGTAGGTGAAGGCAGCATCAACTGCCTCACCCTTGCTTATGTGGCCGACAATGTTTCAGAGAGAGAACGAATATCTGCATTTGGAATTCTAGCTGGATTTACCTCAGCAGCATTTGTAGGTGGAACCTTAGCAGCTCGTTTCCTCTCCACTGCTTCAACATTTCAGGTTGCTGCCTTTGCATCAATGCTTTCAACTATCTACATGAGAATTTTTCTCAAGGAGAGCTTGCCGGGCGATGATAGTACTTTGAGGCAGCCCATCTTGAAAGGAGGAGTACCAGAAGTTGTTGATGAAGGCGATGTCTACTCGCCGAAAACGATGCAAGTATTTAAGAAAATTCCATCTCCAGGAGATTTGATTTCCCTACTGAGGAGTAGTAAGATTCTGTCACAAGCAGCAGTTGTTTCCTTCTTTCAGAGCCTGGCAGAGGGTGGCATGCAAGCTTCATTAATGTATTTCTTAAAGGCTCGTTTCCACTTCAACAAGAATCAGTTTGCTGATCTAATGCTGATTGTTGGGATATCGGGGACCATATCACAGCTGCTTTTCATGCCAATGTTGGCAACTGCGATTGGAGAGGAAAAGTTGCTTGCAATTGGGCTCATAATGGGCAGTATGAATATGTTTCTTAACAGCATTTCATGGGCAGTTTGGGTTCCTTATGCTGCGACTCTGTTTTCTGTTTTTGGATTTTTAGTGCAGCCAAGTATACGCAGCATCGCATCAAAACAAGTTGGACCCAATGATCAGGGAAAGGCTCAAGGATGCATTTCAGGCATAAGCTCCTTTGCCAACATTGTTTCTCCATTAATTTTCAGTCCTCTAACAGCTTTATTCCTGTCTGAAGAAGC
>Dhingra_Pear_16_GATCAG_L001_R1_001_paired_trimmed_paired_merged_contig_128534 high-light-induced chloroplastic-like
CATTTATTTACACGAAATATATTAGATTTATTTAAATTCGTCTCGTCCGCCTAGGCGCCCGCTTAAGCATTAGGCTTTAACCTGCCGTCCAATTAGTGCCTATTATTTTTTAGAACCTTTGAGTTTAAGACCAGTACTCGTTGCAAAAAAGACCGTATCTTACTTTTTAAGTAAATAACCAAATTTAACGATCACAGAGGAATATCAAGGCCCTTTCCGATCTCCACTCCGATCAGCTGCAGTATTCCCTTGTTCAATATC
>Dhingra_Pear_16_GATCAG_L001_R1_001_paired_trimmed_paired_merged_contig_71472 high-affinity nitrate transporter -like	GO:0005737	GO:0016021	GO:0015112	GO:0006612	GO:0006862	GO:0006888	GO:0009627	GO:0010167	GO:0010363	GO:0015696	GO:0015706	GO:0015802	GO:0034976	GO:0043069	GO:0043090	GO:0043269
GATTACAATTTTGATGGTTCATAATTTTTTAACCGTTGATGCATGAGAATCTCACTATGAGATTAACACATGTCAAAGATCAATAATAGCGTTCATGACATCAATCAATTCTTGTAAAAAAAAAAGGACTTGTTACATGCATGAAAAAGATAGAAAACGCAAACTACTAGCGTTGGAAGAGTAATTTAGTAATATCTTGTACATGTAAAGAAACTTTAAGTGTCCGTGGCACCGTTAGCACACCCTCAAAGCTGGTCCTGCCCCAACCTTAAGCGTCTACTCTTATGACGACATGAACACTGCATATTTTACTTTTATGACGACTTTGCCCTTCTCTTCTCTGCAATAAAGAAACCAGCCAGGGACAAAACCGAGAAAACACTGAAGACAACCGATGCAATGTCAAGCGACACGTGGCGGCCGCTGATTCCCTCCACCACAAACAAGTTGGCGGTCTTTTTGGCGTTCGTAGTCTGACCATACGCCACCTCCTGACCCGCGGCGTTGAAAGCGTAGGCGCGTACGAAGTACGTGGCGCCCGGCACGTCGCGCTCGATGGTCCACTCGACGGTGTCGTTGGACTTGCTGGTGTACGACCTTTCGACGATCTTGAACAGGCATGTCTTGTCCTTGGCGAGGTTGTCGACGGTCTTCCTCCACCCGCGGTCGACTTGGCTCACCGGCGCGTAGCATAACTTGACCTTGATGGTCTTGAAGGTTGAGTCGGTGCCGGCTTCGTAGCTCTGGTTTAACCCCCATGAAACGGTGAGCTTGTCTATCCCTGCTTTCATAACCTGGTTTTCTGTGTGTGAAGCAGTAACAAAGAGACTATCCTTGAGAGAAGAAAAGAGGACAATCCCATAGGAAGTTTGGGATAAGCAGGAGAGCAGAAGAAGTGAAGACAACAGAATCCCATGAGATGCCATCTGATAAGTTTTACTTGCAGATCACCCAAAGATTGAAATTTTAGAGAGAGAGAGAGAGAACACTTTAGAATCTGATTCTGGAGTGTTCTCTCTCTCTCTCTCTAAAATTTCAATCTTTGGGTGATC
>Dhingra_Pear_16_GATCAG_L001_R1_001_paired_trimmed_paired_merged_contig_71473 high-affinity nitrate transporter -like	GO:0005737	GO:0016021	GO:0015112	GO:0006612	GO:0006862	GO:0006888	GO:0009627	GO:0010167	GO:0010363	GO:0015696	GO:0015706	GO:0015802	GO:0034976	GO:0043069	GO:0043090	GO:0043269
AAAGCAGGGATAGACAAGCTCACCGTTTCATGGGGTCTAAACCAGAGCTACGAAGCCGGCACCGACTCAACCTTCAAGACCATCAAGGTCAAGTTATGCTTCGCGCCGGTGAGCCAAGTCGACCGCGGGTGGCGAAAGACCGTCGACAAGCTCGCCATGGACAAGACATGCCTGTTCAAGATCGTCGAAAGGCCGTACACCAGCAACAAGTCCAACGACAGCTTCGACTGGATCATCGAGCGCGACGTGCCGGGCGCCACCTACTTCGTACGCGCCTACGCTTTCAACGCCGCGGGTCAGGAGGTGGCGTACGGTCAGACTACCGACGCTAAAAAGACCGCCAACTTGTTTGTGGTCGAGGGAATCACCGGGCGCCACCTGTCGCTTGACATTGCGTCGGTTGTCTTCAGTGCTTTCTCGGTTTTATCCCTGGCTGGTTTCTTTATTGCTGAGAAGAGAAGGGCAAAGTCGTCATAAAAGTAATATGCAGCGGTCAAGTTGGTCAAATGCTGGATTATAATTTGCATGTTTTGAGTTTATTTTCTCTTTATTTTTTTTTATTTAAAGAAAAAAAAGTATGTTAGAGTGACAGATAGTAATA
>Dhingra_Pear_16_GATCAG_L001_R1_001_paired_trimmed_paired_merged_contig_42319 high-affinity nickel-transport family [Medicago truncatula]	GO:0016021
ATCTTTATCTAACACCTGCGAAGAAGCCTCAAAACGTTTGCCTTTACCGGGTCAAAAAATCTAATACAGGCTATACCCGAAGAACTGGCTGATGATGATGGCGAACCCAAGAGCAATTGCAACCAGGGAAGAAGCCCATGTCAGTTTCTCTGTAATTCTGGGAACTCGATCCTTTAATGCCTGACTACATGAACCTAGAAAGACAGTATAGCTTCCCATTGCAACTACGGTCCCAAATAAAAACATAACCAGGAATGCAGCG
>Dhingra_Pear_16_GATCAG_L001_R1_001_paired_trimmed_paired_merged_contig_42320 high-affinity nickel-transport family [Medicago truncatula]	GO:0016021
ATCTTTATCTAACACCTGCGAAGAACCCTCAAAACGTTTGCCTTTACCGGGTCAAAAAATCTAATACAGGCTATACCCGAAGAACTGGCTGATGATGATGGCGAATCCAAGAGCAATTGCAACCAGGGAAGAAGCCCATGTCAGTTTCTCTGTAATTCTGGGAACTCGATCCTTTAATGCCTGACTACATGAACCTAGAAAGACAGTATAGCTTCCCATTGCAACTACGGTCCCAACTAAAAACATAACCAGGAA
>Dhingra_Pear_16_GATCAG_L001_R1_001_paired_trimmed_paired_merged_contig_119614 high molecular weight subunit PW212-like
ACTTGAGCAAATGTATGAGAAATCACAGAATGTGTAGCACCACAATCAATTAATACTCTAGCAAAATAACCAAGGATATTTAACGTACCCATGATCAAATCTGGATTGTTTTGAGCGTCCTGCAGAGAAATATTATGAATACGCCCCTGGGTCTGCTGTCGTCCACCTCGACCTCTGCTCGTCTGGCCACCACGACTCTGAGTGCCACGCCCCTGACTGGGCTGACCAGACTGCCTCGAAGACCCCGCACTACTCGTAGCAATCTCCCCCTGCTGAGTCTGTCCTCCCTGAAACCACTGAGACCCGCCTGCTGGAACTGGAGGATACGGCATATAACCACCAGAATACTGGGGATAACCACCCTGAGAATATGGGTCTTGGGGATATTGATATTGTCCCGGGGCATAAGGAACAGCATCGCCCTGATAGTAATAGGCACCACCTCGACCTGTCTGCCCATA
>Dhingra_Pear_16_GATCAG_L001_R1_001_paired_trimmed_paired_merged_contig_137172 high molecular weight subunit PW212-like
TATATCAATGCGATCTGCTCAACCTCATGAACATCCCCATATTGCTGGATCGGCGCTGGTGGTGGCAAAGAAGGTTGCTGGGGCCTCTGCTGATTCTGGGGACAATTTATAGCTTTATGTCGTATCTGCCCACAAGTAAAACATCCATTGCTACCCCGCCTACACTCTCCAAAATGCCTATTATTACATCTGCAGTACAACAGAGCACTTCGTCTACTAGCATCCCCCTGCCTCTGGAATCTAGGACCTCCTGAAAATCTACCACCTCTCCTCTGACCAGTGGCACTAAAACCTCCG
>Dhingra_Pear_16_GATCAG_L001_R1_001_paired_trimmed_paired_merged_contig_139645 high molecular weight subunit PW212-like
CATCACTGCCAACCCATCCGAATGCTCCACCAATTTAAGAAAGAGACCTGCAAACAACTCCAATCTCTGGCGGCATCTGCCAGGTGTACCACATACCAAGAATTCTACAAGGCTTTACTTCGCGTTGAGGATTCCGAAAATGCCCCGAGTAACAATGTTGGTGATGAGAGTGGTAGCACTCAGCGGAAGAGCACAGGGGGCAGTCGTCTTTTGATCACCGGTAGAGTCAACCTTTCGAACAGAGTGGCTACAATTCCGGATAATCTAGTGAAGGATCTAGTTCTGGCACAC
>Dhingra_Pear_16_GATCAG_L001_R1_001_paired_trimmed_paired_merged_contig_71008 high molecular weight subunit PW212-like
CCTGATAGTGGTAAGCACCACCTCGGCCCGCCTGGCCGTAACTACTAGGACCCTGGATCTGCTGAAGTGGTGCAGGTGGTGGCATAAAGGTCTGCTGCGGTTTCTGCTGCTGCTGGCCCTGGGGACAATTCGCCGCTCTATGTCCCACCTGTTCACACGTGAAGCAACCACTGCTACCACGTCTACACTTGCCGAAATGCCGGTTGTTACACCTGCGACAAACTGGGGCTCTGCCTTGCCCACCATCGCCCTGCCTCTGGCCTCTAGCACCACCAGAAAATCTACCTCCACGGCCCTGTCCAGTGGCACTGAAGCCACCACTCGAAGAACTCGAGCTAGCTCCACCTCTCTTGAAGTTCTGAGTCTGACGGGGCCCGAGCGATGCCTGACCTTTACCTTTGTCATCTTTCTTCTGATTGCCGTCTTTCCCTTCATCACTATCGCTCGACATATTCTCAGAGTCTTCGATCCTCAACAATATCTCATAGAAGTCCTGGTAAGTCCCGCTGTGGACAGCAGTCGCCATCGAACGCCATTTCTTCTTAGTACCCTGGCGGAAGAGACGGAGCATCTCCGTCGGATTACCAGCGACATCAGGATGATAACGAGACAAATCCGTAAACTTGCGGTAGTACTCATTCGCTGACATCTTCCGCTGTTTCAGCTCAGTAAACTCCTGTTTCTTTCTATCGATGTACTCAGGGGGCACATACCTCCTTTTGAACAAATCTGTAAAAACATTCCAATCCGTCCTCTGCTCTGGAGTCAACCTACGAAGCGCCTGCTCCCACCAAGCTGCAGACTCAGTATCCAGGAACCATGTGGTCGTCTCGACCCACCTCTCCATAGGGAGATTTCCCTGGTTATGCAATACACGGAAGGTCTTCTCTACGTGTTCTAGCCAGCGCTCTGCATTCTCATGCCCCTCACTGCCCTTAAACTTATCCAACTTCAGATTATACATAGTCTCCAGAGGAGTCCTCTGGGGAGGGCGCATCACTGACTGAAGGGCTGTAGCAAAAACTTCCCCCAACTGAGCGACATCGGGGAAGTTAGACTCGGAAGTACGACGTGGTTCCCGACGAGGAGGCATAATTAAGGGTGAGTGTCTGTCAGAAACGC
>Dhingra_Pear_16_GATCAG_L001_R1_001_paired_trimmed_paired_merged_contig_76238 high molecular weight subunit PW212-like
GAAAATTGTTGAGTCGGAGCTGGCTGGGGCACAAAAGGCTGTTGAAATCTCTGCTAGCTTTGAGGACAATACTTAGCCATATGTCCCATCTGACCACAATTAAAACACCCATTGTTACCTTGACGACATCCTCCAAAGTGTCGATTATTGCACCTTCGGCAAAGAGGAACGCCTGAACCTCCAGAACCACCAAAATTTCTCTGTCCCTGGAATTTAGGGCCTCCAGAAAATCTACCTCCTCGCTGCTGATCTGAGAAACTGAAACCTCCACTAGAAGAACTCGAACTCATACCATTTCTTTTGAAACTTTGGGCTTTCTTAGGTCCCTGATACAGCTGACCTTTAACCTTATCATTTCGCCTTTGATTCTTGTCTTTTTCTTCTTCTTCACTGTCACTGGGTAAATTCTCCGAATCCTCAACGTTCAACAGAACTTCATAAAATTCCTGATAAGTGGTACAGTTTGCAATAGTAGCCATGGAACGCCACTTCTTTTTAGTACCCCTCTTGAAACGTCTGAGCATCTCAACAGGATTAGCAGCAATATCAGAATCATATCGAGACAAGTCAGTAAATTTCCGATAGTACTCATTAGCAGACATCTTTCTTTGCTTCAAACTAACGAATTCCTGCTTCTTCCGATCAAGATAGGCTGGAGGAATAAACCTCTTATAGAACGAATCCTTAAAATTCTTCCAGTCTGCTACCTCTTCAGGCGACCATCCTTGAGATTCCTGTTCCCACCAAGATGCAGCTTCTTTACTTAGAAACCTCATGTCCTTCATCACCCTTAAAAGTAGGTAATTTCAAGTTGTACACTGACTCTAAAGGAGTTTTCGGAGGAAGGCGAAGTGAAGCTTGAATGGCATCGGCTATGGCTTCCCCTAATTGAGAGATATCGGGAAAACCAGGCTCAGAAGAATTTCGTGGATTTCTACGAGGCGGCATAGTTCTGACAGAAGACACCAGAAAGAATTAGGGAATTTCACAAAATATGCAGGACTGCCAAACCTATGCTCTGATACCAAAC
>Dhingra_Pear_16_GATCAG_L001_R1_001_paired_trimmed_paired_merged_contig_87098 high molecular weight subunit PW212-like
CCCATAATCAAGTCAGGATTATTCTAAGCATCCTGCAGAGAAATATTGTGGATGTGCCCCTTGGTCTGCTGTCGTCCACCATGACCTCTACTAGTCTGACCACCTCGACTCTGCACATTACGCCCCTGACTAGGCTGACCAGACTACCTTGAAGATCTCGCACTATTAGTAGCAATCTCTCTCTGCTGAAACGGTCATCCCTGGTACCACTGAGATCCACCTGCTGGAATGGGAGGATACGGCATATAACCTCCGGAGTACTGATGATACCCACATTGAGAATAAAGATCCTGGGGATACGGATACTGTCCTAAAGCATAAGGAACAACATCACCCTAATAATAGTAGGCATCACCACGACCCATCTGACCATAACTACCAGGCCCTGGAACTTTCTGGATCGGCACAGGTGGTGGTAAGAAAGATTGTTGGGGCCTCTGTTGATTCTAAGGACAATTTGCAGCTCTATGTCCCATTTTCCCACAAGTGAAACAACCACTGTTGCCTCTCCTGCACTCTCCAAAATGCCGATTTTTACACCTGCAGCACAACGGAGCTCTTCCTCTACCAGTACAGCCCTGTCTCTGGCCTTTAGGAACCCTAGAAAATCTACCACCTCTTCCCTGACCAATGGCACTAAAACCTCCGCTGGAAGAACTGGAACTAGTCCCACCTCGCTTAAAACTCTAGATCTTGCGAAGTCCTAGAGATGCTTGACCTTTGCCTTTATCGTCTTTCCTCTGATTGCCATCTTTTTCCTCTTCTTCACTCTCACTAGGCATGTTCTCAGAATCCTCAATCCTCAACAAAATCTCATAGAACTCCTGATAAGAGTCGCAAGGAGTAGTGGTCGACATAGAACGCAACTTCTTCTTAGTACCCAATCAAAAACGACGAAGCATCTCACCCGGATTGGCAACAACCTCCGAATAATAACGAGATAAATCAGTGAACCTCCTATAATATTCATTCGCCGTCAACTTCCCTTACCTCAACTCAGTAAATTCTTGCTTCTTACGATTAATGTACTCAAGAGGCACAAACCTTTTCCGAAACAAATGTTTAAACATCTCCCAGTTAGCCCTTTCCTCTGGGGTCAAACTAAGAACCTCATGTTCCCACCAGGATGATGATTCCTTACCCAAGAACCATGAAGTCGTCTCTATCCACTTTTCAACAGGAAGATTCCCCTGATTATGCAACACTCGAAAAGTCTTTTTAATATGCTCCAGCCATCGCTCAGCTCCCTCAAAACCCTCGTGGCCCTCAAACTTATCCAGCTTCAAATTATACATGGTCTCAAGAGCTGGGGAGAACGGAGCGCAGACTGAATAGCGGTAGCAATAGCTTCCCCTAATTGAGCTACATCGGGGAAACTAGGCTCAGCAGAGCGACGTGGTTCCCTACAAGGCGGCATAGTT
>Dhingra_Pear_16_GATCAG_L001_R1_001_paired_trimmed_paired_merged_contig_87425 high molecular weight subunit PW212-like
TTAGCAGTTTCGGTGGTTTCCCAGAGGGCTTGTCCGGCATTTCTGACAGATACTCACCAGCAATTATGCCGCCTCGTCGGGAACCACGTCGCTCTTCTGAGTCTAGCTTCCCCGATGTTGCTCAGTTGGGGGAAGTTTTTGCTACAGCCCTTCAGTCAGTATTGCGCCCTCCCCAGAGGACTCCTCTGGAGACTATGTACAATCTGAAATTGGATAAGTTTAAGGGTAGTGAGGGGCACGAGGGCGCAGAGCGCTGGTTAGAACACATAGAGAAGACTTTCCGTGTGTTGCATAATCAGGGGAACTTGCCTATGGAGAGGTGGGTCGAGACGACCTCATGGTTTCTGGATACGGAGTCTGCAGCCTGGTGGGAACAGGAGCTTCGTCGTTTGACTCCAGACGAGAAGACTGATTGGGATGTTTTTAAGGAGTTTTTTAAGAGGAGATTTGTGCCCCCTGAGTACATTGACCGTAAGAAACAGGAGTTCACTGAACTGAGACAGCGGAAGATGACGGCCAATGAGTTCTACCGCAAGTTTACTGATTTGTCCCGTTACCATCCTGACGTCGCTGGTAATCCGGCGGAGATGCTTCGTTGTTTCCGCCTAGGCACTAAAAAGAAGTGGCGTTCGATGGCTACTACTGTTCACAGCGAGACCTACCAGGATTTTTACGAGATATTGTTGAGGATAGAGGACTCTGAGAACATGTCGAGCGACAGTGAAGAAGAGAAAGACGGCAATCAGAAGAGGGATGACAAAGGAAAAGGTCAAGCATCGCTCGGGCCTCGCCAGACTCAGAACTTCAAGAAGGGTGGTGCTAGTTCGAGTTCTTCTAGTGGTGGCTTCAGTGCCACTGGACAGGGTCGTGGAGGTAGATTTTCTCGTGGCGCTAGAGGCCAGAGGCAGGGCGATGGTGGTCGAGGCAGAGCCCCTGTTTGCCGCAGGTGTAACAACCGGCATTTCGGCGAGTGTAGGCGTGGTAGCAGTGGGTGCTTCACGTGTGGACAGGTGGGACATAGAGCTGCAAATTGTCCCCAGGGTCAGCCACAGAAACCGCAGCAGACTTTTATGCCACCACCTGCACCACTCCAGCAGATCCAGGGTCCGACTAGCTACGGCCAGACGGGTCGAGGTGGTGCTTACCACTATCAGGGTGATGCTGTCCCTTATGCTCCGGGGCAGTATCAGTACCCTCAGGATCCCTATTCCCAGGGTGGCTATCCTCAGTATTCGGGCGGCTATATGCCGTATCCTCCAGCTCCAGCGGGTGGTTCTCAGTGGTATCAGGGAGGACAGTATCAGCAGGGTGAGATTGCCACTAGCAGTGCAGGGTCTTCGAGACAGTCGGGTCAGCCCAGTCAGGGGCGTGGTGCTCAGGGACGCGGTGTTCAGGCGAGCGGAGGCCGCGGCGGACGTCAGCAGGGCCAGGGACGTCTTCACAATATTTCTCTGCAGGATGCTCAGAACAACCCAGACTTGATTATGGGTGACGTTAAACATTCTTGGTTGTTTTGCTAGAGTCTTAATTGATTGTGGAGCTACACATTCCGTAATATCTCATACCTTTGCTCAAGT
>Dhingra_Pear_16_GATCAG_L001_R1_001_paired_trimmed_paired_merged_contig_231 high molecular weight subunit DY10-like isoform X2	GO:0003676	GO:0008270	GO:0016772	GO:0044237	GO:0044238	GO:0071704
ACATTGCACAATTCACATATAAAAGGAACTTGTTTTGGTTTGGGAGGCTCAACTGGTCTTCTGGATCCGTCATTAGTCCTTATATACTTACCCCCTCGACCCCCTCGCATCCTACGCTTAGAACCACGTCCTCGGCCTGCAAATTGACCGCTGGAGTTATTCCCAGGTTCTGCAAAAGCTTCAGAAGTTGCGCCCATATCTTTCTGATCTGTTTCATTTCTATTATCATCAGTAACTACTCCAGATATTATATTTTCTTGTAAGGGTTGTTCTTCCTCAAATCCCTTAACTCTCACAGGGTTATCAACTTCTGGTTTTAATTCAGTGTTGGGCATTTGAGTATTCTGCTGTTCAGTATTGACTTTGTTGCGTTTCTGCAACTCCTCATGTACCAGCATATTTTTTTTGTGTCGCTTTCCATTTTTATGCTGCTCAAGGATTTCAGGAGTGTTGCAGTCAACCCTACAAAGTTCACACCAAGCCAAACGAGGAGGTCGCCAGAATGAAGCAGAAGACACTTGTGTTGGTAATGGTGCCTGCCCAGGAACCAATGCTGAAGGTGGCTGCATTAAAGCAGCTACACCTTCAGCAGGTACAGATGCTGAATTTGGATTGGTTGATGCAGCACCATACTGTTGAAAGTGCCTACCACCACCCTGGCCACGTCCCCTACCACGGAAAGGGGCTGCTGAGCCATCTGGTCTAGAACCATTGTAACCAAAATGGCCCTGACCACCCCCCCGGAAGGGCCTATTACCCCTCCTACCTCCACCTCTATATGGAGTTTGCCCAATCTGCATAATAGCATTTAAGGATAAAACAGTCCATGTAATGGTTTTATTACTAATGCAGCACAGAAAAAGAGGATGAAACAATAACAACTATGAAATAANNNNNNNNNNNNNNNAAAGAAATGCTAAAATCAAGTTTAGGTAATTTCTTATAAGAGGTATGCCTGGGACATGAATAAGGATTCAATTCAAAAAAGCAAACCACGTTAACCAATGGCACCAAAATAGAGAATCTACGAACCAGATGCCTCAGATTCATTAAAGAATTGTGATCGTTGCATCAGTTACTAAATTAAAAAGAAGGTGAGTTATACTGAATTATAATCAGAACAGGTAAGTGTTACATACTTCTCACAAATTGGGAAAAGAGTGGAAACAAGTCTTCATCAGGCCAAATGATAACAGCAGAAGCTTCAAAAATATTACATCACGTGCACACCG
>Dhingra_Pear_16_GATCAG_L001_R1_001_paired_trimmed_paired_merged_contig_232 high molecular weight subunit DY10-like isoform X2	GO:0003676	GO:0008270	GO:0016772	GO:0006139
CTGGGTCCCCGTGCTTGTTCCTTGATCTGGTGCCGCAGCTGATGCTGCTCCTGGAGGTGGTGCTGTCCCTTGTGCTTGGGTTTGAGATAGCACATAATTCATCAACAGTTGCGCCAGGAGGGCCTGAGGATCATTGACAACTTGATGGACCGGGGGGGGCAGCTGAAGTTGATGCAGCATTTACATTGGGTGGGTTAAGTGCTTGAAGCCCCGCATCTCCATACAAAGCACGGTGGCCATGAAACCGCTTGAGGGTGGCTAGATGCTTTTTACCATTTACATGACTATCATAAACCACCTGTGACTCACACTTCACATTGCACAATTCACATATAAAAGGAACTTGTTTTGGTTTGGGAGGCTCAACTGGTCTTCTGGATCCGTCATTAGTCCTCACATACTTACCCCCTCGACCCCCTCGCATCCTACGCTTAGAACCTCGTCCTCGGCCTGCAAACTGATCGCTGGAGTTGTTCCCAGGTTCTGCAGAAGCTTCAGCATTTGCGCCGGTATCCTTCTGATCTGTTTCATTTCTACTATCATCAGTAACTACTCCAGTTGTTATATTTTCTTGTAAGGGTTGTTTTTCCTCAAATCCCTCAACTCTCACAGGGACTTCTGTTTTTAATTCAGTGTTAGGCATTTGAGCATTCTGTTGTCCAGTATTGACTTTGTTGCGTTTCTGCAACTCCTCATGTACCAGCATATTTTTTTTGTGTCGCTTTCCATTTTTATGCTGCTCAAGGATTTCAGGAGTGTTGCAGTCAACCCTACAAAGTTCACACCAAACCATACGAGGAGGTCGCCAGAATGAAGCAGAAGACACTTGTGTTGGTACAGGTAATGGTGCCTGCCCAGGAACCAATGCTGAAGGCGGCTGTGTTAAAGCAGCTACACCTTCAGCAGGTACAGGTATTGAATTTGGATTGGTTGATGCAGCACCATACTGTTGAAAGTGCCTACCACCACCCTGGCCACGTCCCCTACCACGGAATGGGGGTGCTGAGCCATCTGGTCTAGAACCATGGTAACCAAAATGGCCCCGACCACCTCCCCGGAAGGGCCTATTGCCCCTCCTACCTCCACCTCTATATATAGTTTGCCCAATCTGCAGAATAGCATTTAAGGATAAAGCAATCCATGTAATGTTTATTACTAATGCTTCCATGAACAGAAAAAGCAAAAGAAACAACAACTTTGAAATAAAATGCACAAAACAAGCACAAATATAGATAACAATCGACAATGACAATAAGAATTCTTATACTGATACATTCAAAAACACATACGAAAGAAACAATAAATCTGACAGAAAATGTTTTTAAGTAATTTCTGATAAGGGGTAGGCAGAACATGAATAAGGATTCAATTCAAAAACGCAAACCATGTTAACCAATGGAACCTGAATAGAGAACCTACAAACCAGATGTCTCGATTCATTAAAGAATTTAGATTTTTGCATCAGTTACTAAATTAAAAACAAAGTCGGATATACTGAATTAGAATCAGAACAGGTAAGGACCGCTACATACTTTTCCCAAATTGGAAAAAGAATGAAAACAAGTCTTCATCAGGCCAAATAATAACAACAATCATCTTCAAAAAAATTATCCTCATGTGCACACCGGGTACAAGTTACATCCATCGTAATGTAACATGTGCGAACATACTGTAAACAGTACGATAGATTAGCAAAGGGAATCCCACATCAAACGATGATCATCTAAGGTTATACCAATTTCAGGTAAATGTATCCAAGATTGAACTTAATATTCCCCAATAAGGATGAAACCGTTGTGTGAAGATCCGATAGTCTAAGATCAGTTGTAATTATGGAGATATCCAATTGCAGATCCTTTTTTAAAAGCAAAATTTTGAAGACCAAAGTAGCACCAAGGCTACTGGTTTTCTGAAAAGCAACCTGCGATGCAATTTGAAAGCAGAAAAGAAAACACTAATATACTCAAAAAGAGATCCTGATACATGTCAATACAGCCTCTTATAGACTTGTTTATTGCTTTGGCATGGAGGACATGCGCGCCCACCATGCCAAAAAACAAAAAGAAAAATACAATAATCTTGATGATGAAAACATAAATGTCTTTGAGGAAATGGCATGCTATCAATTGATGTAGAATGCATTTTTTGGCAATCAGTTTCTGCGACTCAAGTTCCACTCCTTTTGCTTATCTAGTTACAGTCAAAACTAAATAGCACGAATTTTGTCAAGATATAACCTTCATATCGAAAGCCAAAAGTTCCATAAATTCACCCCCACCCGAATTTCACCAAATGAAAGAAGACATTCGAGAAAATATATAACATGTTTTAAAACAATGTTCACACTCTACAAATCAAACTAAATGCGAAAACATGCCCCGAACTGGCCAGATAAAGAGAAAAGGCATCATATTATTATAAGAACAAGAATTCCCACTGCCTAATAACAAAAAATGTTAAATTGAAACCAGAATTAAGAAAACCAACCACTTACCGGGGGTTCAGCAGCCCGCTGCGCC
>Dhingra_Pear_16_GATCAG_L001_R1_001_paired_trimmed_paired_merged_contig_141 high molecular weight subunit DX5-like
TCGTACGGAAACAACCAAAAGGACGAGATTGACCCGCATACGGTACTGTTCGAAGGGTGCGATTACAACCACTGGCTGATCGTCATGGATTTCCCGAGAGACAACAAGCCTCCGGCTGAAGAAATGATCAGGAATTATGAGGAGACCTGTGCTAAGGGCTTGAACATCAGTGTGGAAGAGGCAAAAAAGAAGATGTATGCTTGTAGCACTACAACATATACAGGCTTTCAGGTTGAGATGTCCGAGGAAGAGTCACAGAAGTTCGAAGGTTTACCTGGAGTAGTGTTTGTGTTGCCAGATTCTTACATTGATGTACAGAACAAGGAGTATGGAGGAGACAAATACATTAATGGTACAATCATACCAAGACCACCCCCAGTTCAGTATGGAAGGCAGCAGGGCGGAAGATTCCGTGATAATAACAGGAACCGTGACCAACAAAGATATGATCAGCAACGACCATCGTATAATCCGCCAGGCAATCCCTCCTATAGTCAACAGGGTGCTATGCAAGGTGGAGGGAACTATGAGGCATCACAAAATTATCCACAACAAAATTATAGGTCACCAAGACAAGGAGAGAACACAGGTCCTATTCCAGTGAATACCCCTGGAGCGAGGGATGCTTATCAGCCAGGCAGAGATCCAGTACCTTCATATCAGGGCAATTACAACCAAGGTGGGCAGCAAGGTTATCGTCCTGAAGAACACAGGAACTTCCCACAAGGAGATCAGAGGAATTATGCTCCTCCTGGTCAGCAGGGATTTAGAGGAGAAAATAGGAATTATGGCCCCCCACATTCTGATACTGATGGGCAAGGTTTGAGTGGATTTCAAGGCCAGGGAACACCTGGAGCTTATGCGCAAGGACCGAGCTCTGGAACTTAT
>Dhingra_Pear_16_GATCAG_L001_R1_001_paired_trimmed_paired_merged_contig_142 high molecular weight subunit DX5-like
GTTTACCTGGAGTAGTTTTTGTGTTGCCGGATTCTTACATTGATCCACAGAACAAGGAATATGGAGGAGACAAATACATTAATGGTACAATCATACCAAGACCACCCCCAGTTCAGTATGGAAGGCAGCAGGGTGGAAGATTCCGTGATAATAACAGGAACCGTGACCAACAAAGATATGATCAGCAACGACCATCGTATAATCCGCAAGGCAATCCCTCCTATAATCAACAGGGTCCTATGCGAGGTGGAGGGAACTATGCAGCATCACAAAATTATAGCTCACCAAGACAAGGAGAGAACACAGGTCCTATTCCAGTGAATACCGCTGGAGGGAGGGATGCATATCAGCCAGGTGGAGAACCAGTACCTTCATATCAGGGCAATTACAACCAAGGAGGGCAGCAAAGTTATCGCCCCCAAGAACAAGGGAACTTCCCACAAGGACATCAGAGGAATTATGCCCCTCCTGGTCAGCAGGGATTTAGGGGAGA
>Dhingra_Pear_16_GATCAG_L001_R1_001_paired_trimmed_paired_merged_contig_21995 high molecular weight subunit DX5-like
GTGCTCGGTCCTTGCCCATAAGCTCCAGAGCTCGGTCCTTGCCCATAAGCTCCAGAGCTCGGCCCTTGCCCATAAGCTCCAGCTGTCCCCTGTCCTTGAAATCCACTCAAACCTTGTCCACTAGTATCAGCATGTTGGGGGCCATAATTCCTATTTTCTCCCCTAAATCCCTGCTGACCAGGAGGAGCATAATTCCTCTGATCTCC
>Dhingra_Pear_16_GATCAG_L001_R1_001_paired_trimmed_paired_merged_contig_38037 high molecular weight subunit DX5-like
TATCTCCCCTAAATCCCTGCTGACCTGGAGGGGCATAATTCCTCTGATCTCCTTGTGGGAAGTTCCTTTGTTCTTGGGGACGATAACTTTGCTGCCCTCCTCGGTTGTAATTGCCCTGATATGAAGGTACTGGTTCTCCACCTGGCTGATATGCATCCCTCCCTCCAGCGGTATTCACTGGAATAGGACCTGTGTTCTCTCCTTGTCTTGGTGAGCTATAATTTTGTGATGCCGCATAGTTCCCTCCACCTCGCATAGGACCCTGTTGATTATAGGAGGGGTTGCCTTGCGGATTATACGATGGTCGTTGCTGATCATATCTTTGTTGGTCACGATTCCTGTTATTATCACGGAATCTTCCACCCTGCTGCCTTCCATACTGAACTGGGGGTGGTCTTGGTATGATTGTACCATTAATGTATTTGTCTCCTCCATATTCCTTGTTCTGTGGATCAATGTAAGAATCCGGTAACACAAAAACTACTCCAGGTAAACCTTCGAACTTCTGTGACTCTTCCTCAGACATCACAACCTGAAAGCCTGTATATGTTGTAGTGCTACAAGCATATATCTTCTTTTTTGCCTCTTCCACACTGATGTTCAAGCCTTTAGCACAAGTCTCCTCATAATTCCTGATCATCTCCTCAGCCGGAGGCTTGTTGTCCCTCGGGTTATCCATGACGATCAGCCAGTGGTTGTAGTCACACCCTTCGAACAGTATCGTATCCGGGCCAATCTCGTCATTTTGGTTGTTGCCGTACGAATTCGGTCGCGCGGAAGAGAACGGCGACGACCTGAACGTCCGAGACTGGAGGAGGAGCCTCCAGGACTGTGGCGGCAGCGCAGGGAACTTTTCGGACGTGGAGGCGGGAAGCAGAGGAGAGGAAAAGGAGTGTGGAGCTGAGAGTGCGGAGGTTGCAGAGAGGGAGCGATGGAGGGTGGAGAGACCGCTTATGGTTCGGCGGAGGCGGAGAGAGCTCAGCGCCATGGCTAGGGTTTTGAAGAGTTCTGGAGTTTTCGGGGTTTTAGAGAAGAGAGGGCTCACTACAATTAG
>Dhingra_Pear_16_GATCAG_L001_R1_001_paired_trimmed_paired_merged_contig_47093 high mobility group nucleosome-binding domain-containing 5 [Malus domestica]	GO:0016021
AAGGCAAGCATGAAAACATGAAGCATCAGAAGAAACCAAAAACCATGATCATCATTCTGCTGCAACCTCTCCATTCTCATCCCCCTCGGTTGTTATCTCTGGCAGTGTAGTTAGATCAGTGCGAGCCTCTTTCTCGTCTTGGGTGATATGGGAATCAGAAGAATCAATTGGCTCATAATGAGTCGTGTCCTCTGTCCCATTTGTGGAGTCTGAACCTTCA
>Dhingra_Pear_16_GATCAG_L001_R1_001_paired_trimmed_paired_merged_contig_47094 high mobility group nucleosome-binding domain-containing 5 [Malus domestica]
AAGGCAAGCATGAAAACATGAAGCACCAGAAGAAACCAAAAAACCATGATCATCATTCTGCTGCAACCTCTCCATTCTCATCCCCCTCGGTTGTTATCTCTGGCAGTGTAGTTAGATCAATGCGAGCCTCTTTCTCGTCTTGGGTGATATGGGAATCAGAAGAATCAATTGGCTCATGATGAGTCGTGTCCTCTGTACCATTTGTGGAGTCTGAACCTTCACCCGTCCTGTCCGATTCACTTGTACCATTAGACTCTTCATTCTGAGCGGCATCTGTGGTCTCCTTTATCGATGAAGATCCAGAACCATCCTCTGTTTCAGCTGCTCCATCAGATCTTACGATATTCTCTGACACATTAGTCGCTACTGTATTAGAGGAGTTAGATGATTCTCCCGACGCCCCATCTGCATTCTCAATTTTAATGGATATTGTTGAATTTGAGACAGATTCATTGTTCTCAGCAACTGTGTTGTTAGCCTGTTCCACAACCATGGTTTGTGTGATCACGTCCTCTCCAGTAGTCCTACCATCCACCGTTCCATTTTCAGAGTGAGCTGACTCAGATACAGTCTCTGTTAAGTTCTGCTGGTATGAACCAGTTGCCTGATTGATATCTGTTGAGTTATTGCCTG
>Dhingra_Pear_16_GATCAG_L001_R1_001_paired_trimmed_paired_merged_contig_140836 high mobility group B 9 isoform X1 [Malus domestica]
TTTTACTGATCCAATTGGCTTTTGTTATCTGAATCTTGTCTGCGGATATCATATGACCTTTTTGCTCGTAATTGCTTCCTTTTCCGGTATCTTTTTGCGTTGCCGGCTTTTGCTTTTATATTTTCGGAGGTTCAAGTAAAAAATAGTTTAGTTTCCGTGTCTCTTTGTTTCTGCATTTTCCATTAGTAACCATTGTGAGTGCGCAGATAAACCAGAACCGGCGCCGGTGGAATATTCCCCCACAGGCAAAGGTGCCAAGGGGACCAAACCCATAAATGATTGTCCGGTT
>Dhingra_Pear_16_GATCAG_L001_R1_001_paired_trimmed_paired_merged_contig_16244 high mobility group B 7-like	GO:0016740	GO:0051539	GO:0000079	GO:0006655	GO:0007131	GO:0009073	GO:0009451	GO:0009691	GO:0009793	GO:0010155	GO:0016226	GO:0046777
AGTGGCGGAGGCTGGGGCCACCGGAATGGCCGGAGAGAGAAGAAGCGTTGGGACTAGAATTCGAGAAGCTTCTGGAGCTACTGCGGCCAAGACTCCTCCTTTGTGGCCGAGGCTGCAGCTGCTGGCGGCGGTGGTAGCATCGGGAACCGGACTTCTCCGGTCCCCAATTGAGGAACCCGAGAGTGAAGCAGGACGGCCTCTGGAGCTTCAGGCGCAGCGCGCAGTGTGGG
>Dhingra_Pear_16_GATCAG_L001_R1_001_paired_trimmed_paired_merged_contig_16279 high mobility group B 7-like	GO:0016740	GO:0051539	GO:0000079	GO:0006655	GO:0007131	GO:0009073	GO:0009451	GO:0009691	GO:0009793	GO:0010155	GO:0016226	GO:0046777
ACAGTATTCGTAACCCCTATGGCCCTATCCAATTCTCTCTGACGCATAAAACCGAGAAGCGCGAACACAATCTCACCTATGGCGTCGTCGTTGTCGTCATCCCTGTCCTCGATCCTGAACCAGCCGCACTGCGCTCTGCGTCTCAAGCTCCAGAGGCCGTGCCGCTTCACTCTGAGGTTCCTCAATTGGGGACCGGAGAAGTCCAGTTTCCACTACCACCAGCAGCTGCCGCCT
>Dhingra_Pear_16_GATCAG_L001_R1_001_paired_trimmed_paired_merged_contig_94816 high mobility group B 7-like	GO:0003700	GO:0006261	GO:0006355
TCTAAAATAGTTTAGGCGGCAACCAATTTTCCCTCTTGTGTTTTCGTCAAATTTCAAACTCAAGTGTATATATTATTAATCGTTTGCTTGCAATTAGTAGGGTTCCGTTCAATTCCATAATTTCATTATTTTGATAGAAGAAGAAGGAGGAGGGGAGAGAAATGGGAGGAGGGTCAATGAAATCGAACCCAACCAAGGCAAGGAAGAGAGTGGAGGCCACTGAGACCCGGGAGAACTCCTTGTCAACCGTACCACCTTCTCTCGTTCGCGGCAAAGATGGCAGTGCCTTTGCCCGATGCGAGGAGTGCAACAAGGACGTGCCAGTGGCACTCATCAGCATGCACAGTTGTAGCCTCGATGCCAAAATCAAGCTCAACCTCAAGGCTCAAGTTGTGGAAAAGCCCCCTGAAGTGAAAAAGAAGCTTCCCGCTGACAGAAAGAGGTCCACAACCACCACATCACAACCAAAGACATCAAAGAGAGCCAAGAAGGACAAAGATCCAAATGCACCCAAGCGCCCTCTCACCGCCTTCTTCCTCTTCATGGATGATTTCAGGAAATCCTATAAGGAAGCTAATCCTGATTCCAAAGGCGTTAAGATGGTTGCAAAGGAGGGTGGTGAGAAGTGGAAGTCTATGACTGATGAGGAGAAGAAGCCCTACGTGGATAAAGCTGCTGAGCTTAAAGAAGAGTACAAAATAGCACTGGAGAGTGACATTGCAGAAGCTAGGGATG
>Dhingra_Pear_16_GATCAG_L001_R1_001_paired_trimmed_paired_merged_contig_106872 high mobility group B 6-like
CCTCCCACCAACCTCCACTCTCTTTCTCTCTCTGCCATGCTTGACACTGCAATTGCCGAAATGCCCAATAGGAAGCCAAGAGCCAGCTGAAGAGCACTGAAGGACAAAAAACCATCTGGAAACGAAGCCAATATCGTCGCCGGAAAGGTCTCGGACGCCACACCGAGCCCGATCCAAATACCATCGGACTCCAACCCAGCGAAGGAGAACCACGATAGCCTCTCTCAGCCTCGCACCTCCCCCAAGAAGTCGGTGAAAGCTGCAGCTTTCAAAAAGCAGGCCAAGCAGACGCAGACCCAACCTTCGTCATTCGAGAAGGAACTCGAAGAAATGCAAGAGAAGCTTCAGGCGATGAGGCTGGAGATGGAGAAAACCGAAGAGCTCCTGAAGGAGAAGG
>Dhingra_Pear_16_GATCAG_L001_R1_001_paired_trimmed_paired_merged_contig_111616 high mobility group B 6-like
CTCAGTGACAGTTTTGTTCTCTGCAGCCAGAGCCGGTCGCCTGTCATATACTTCTTGGATTTCTTGTTCTCCTTTTTGGCTTCTTGCTTGAACTGCATATATTGTTCAAGCAACTCCATAGCCATCTTCTGCTTGTGCTCCTCCTCCAAGGGATGCATTGCTTCAACCTCACGCTTCTCTTTCGCAGTCACTTACAGATAAGCTTCTTTTTCAACCTGGTACCTCTCTTCATAAGGCATCTTCTCTTCGGGGCTGACGTTCTTCCACTTGGCCCCCAAAA
>Dhingra_Pear_16_GATCAG_L001_R1_001_paired_trimmed_paired_merged_contig_134375 high mobility group B 6-like
TCTCTCTCTCTCTCTCTCTGTGCCATGGCTGACACTGCAATCGCCGAAATGCCCAACAGGAAGCCAAGGGCCAGCCGAAGGGCACTCAAGGACAAAAACCCTTCTGGAAATGCAGCCAATATCCTCGCAGGAAAGGTCTCGGACGCCGCTCCGAGCCCGATCCAAACACCATCGGACTCCAACCCAATGAAGGAGAACCACGAGAGCCTCTCTCAGACTCGCACATCCCCCAAGAAGTCGGGCAA
>Dhingra_Pear_16_GATCAG_L001_R1_001_paired_trimmed_paired_merged_contig_104 high mobility group B 3-like
GCGGAAAAAGAACAAAGAAACACAAGGAAGCACAAACGGGATCCCAAGCGAACTTCCCAACCAATCGACCCCCATCACGCGGATCGCCAACGTGGCACCAATATTTTGAAATCCCGCCCAAACCCGGACTTCAATCCTTTCAATAAATCAAAATTTAATTGTCCGCCATTTTTATTTTTTATTTTTGCGCCACGGCCTTCCCTTCTTGTCCCTTCACACAACCAAGGGCAAATTTTACACACGCACACCGCACCAAAACAAAGCAAACGACCCAAAGGCATATCTCTCATTATTCTCCATCTGTCTCTGCGTCGTCGCCTTATCCTCTCCCTTCACCAAAGGTTTAGCTGAATATGGGGAAATCAAGAGCTGCTGCTCGGAAATCAAGAGCTGCTGCTCCCAAAAAAGCCGATGCGAAATTGAAGACCAAAAGCGCTGGCGCGAGCAAGAAAGCTGCGAAGGATCCGAACAAGCCTAAGAGGCCTGCAAGCGCCTTCTTCGTTTTCATGGAGGATTTCAGAGTGAAATACAAGAAGGATCATCCTAATAACAAATCCGTCGCCGCTGTCGGTAAAGCTGGTGG
>Dhingra_Pear_16_GATCAG_L001_R1_001_paired_trimmed_paired_merged_contig_10804 high mobility group B 3-like
GGGAGAAGACAATCCTGAAACTGAATCCGATTTTGTTTTTGTGTTTTCCTAAAAACTAATCCCTAAAACAAAAGGTAGAGAGCCAGCAACTTATCCATAGTGAAGAAAAAGTGCAGGCAAGCCCTTCAATTATCTTCTAAGCAACCCTACACATATCGCTTCTCCCCCTCCATTCGATTCCCTTTGCTCTACTCATCGTCGTCTTCCTCCTCGCCGCTCTCGTCCTCGTCTTCATCATCATCATCATTTACCTCAGACTTGGACTTGTCAGACTCTTCTTCGTCAGCTTCATTAGGTCCATCAGCTAATTGCTTGTTGTATGCCTGAATGTTCTTGTTATACTCAACCTTCCTCTTATCTGCCTTGGCTTGATAGGGAGCTTTCTCAGCATCTGACAACGATTTCCATTTCTCACCGCCAGCCTTACCGACAGCAGCAACCGACTTGTTGTTTGGATGGTCCTTCTTGTACTTCTCTCTGAACTCCTCCATGAAGACGAAGAAGGCACTCGCAGGCCTCTTCGGCTTGTTCGGATCCTTTCCGGCTTTCTTCGCGGGCTTCTTGCTCGCTCCGGTACTCTTAGTCTTCAACTTCGTATCGCGTTTGGGAGCAGCTGCTCTGGCTTTCCCCATGGCGAACCTAGGGTTTTCGAGAAGGAAAATAAGACGAAGACGCAGAGAGAGAAAGAGCTAATACGCCTTTGTTTTTTGTTAGGCGGTGCGTGTGTGCGAAGCTTGGGAGAGGAAAGAAGGGTAGGGGGATAAGAAGGAATTAGGAAGGGGCAATATTGAATTTCGACTAACCAAAAAAATTGAAGTTTTGGGTTTCGGCGGGATTTCAAAAATGTTTTGCCGCGTCAGCTATCCGTGCGCTATGCCTTCATTTGCTGTTGGACTCTCCCTTCTGTGCTTCCTTGTGTGCTTCTTCGCTAGCGAGGCGGCCACGTGGGAATGC
>Dhingra_Pear_16_GATCAG_L001_R1_001_paired_trimmed_paired_merged_contig_26 high mobility group B 3-like
AACGATCATTAAGTACAGAAACGATACGGGGAATCAGGTGGATGAGTCCCGAAACATTAACCCCTTGAGTTTTTCTTTTTCCTTCCCTAATCCTACAAATGTGGCTATCTTATCATCAGACACAGAGCTTTAGTCAGAAAATGCAGGTCATTCAATATCTTCTAACCAACAACCCTAACACAAATTGCTCCTCCTTCATTCCGATACCTGACTTTCCTTCTCTACTCGTCATCATCTTCTTCCTCTCCGCTCTCATCATCATCTTCATCCTCGTTTTGCACCTCAGACTTGGACTTATCAGACTCTTCATCATCCGCTCCGTTACCTCCCTCAGCTATGCGCTTGTTGTAAGCATTCATGGTCTTGGTGTACTCAGTCTTCCTCTTGTCTGCCTTGGCAATGTAGGGAGCTTTCTCGGCCTCTGAAAGTGATTTCCATTTATCACCACCAGCTTTACCGACAGCGGCAACGGATTTGTTATTAGGATGATCCTTCTTGAATTTCACTCTGAAATCCTCCATGAAAACGAAGAAGGCACTCGCAGGCCTCTTAGGCTTGTTCGGATCCTTTGCAGCCTTCTTGCTAGCGCCAGCGCTTTTGGTCTTCAACTTCGCATCAGCTTTTTTGGGAGCAGCAGCTCTTGATTTCCCCATATTCAGCTAAACCTTTGGTGAAG
>Dhingra_Pear_16_GATCAG_L001_R1_001_paired_trimmed_paired_merged_contig_27 high mobility group B 3-like
CATTTGAGCATAAAAACGATCATTAGGTACAGAAACGATATGGGGAATCAGGTGGATGAGTCCTGAAACATAACCCCTTGTGTTTTTCCCTTTTCTTCCCTAATCCTAAAAATGTAGCTATCTTATCATCAGACACAGAGCTTTAATCAGAAAATGCAGGTCATTCGATATGTTCTAACCAATAACCCTAACCACGAATTGCTCCTCTCCTTCATTCAATTTCCGACTTTCCTTCTCTACTCGTCATCATCTTCTTCCTCTCCGCTCTCGTCATCATCTTCATCTTCGTTTTGCACCTCGGACTTGGACTTATCGGACTCTTCGTCCTCCGCTCCATTGCCTCCCTCAGCTATGCGTTTGTTGTACGCATTCATGGTCTTGGTGTACTCGGTCTTCCTTTTCTCTGCTTTGGCAATGTAGGGAGCTTTCTCAGCCTCTGAAAGCGATTTCCATTTATCACCACCAGCTTTACCGACAGCGGC
>Dhingra_Pear_16_GATCAG_L001_R1_001_paired_trimmed_paired_merged_contig_28 high mobility group B 3-like
CATTTGAGCATAAAAACGATCATTAAGTACAGAAACGATATGGGGAATCAGGTGGATGAGTCCCGAAACATAACCCCTTGTGTTTTTCCTTTTCCTTCCCTAATCCTAAAAATGTAGCTATCTTATCATCAGACACAGAGCTTTAATCAGAAAATGCAGGTCATTCGATATGTTCTAACCAATAACCCTAACCACGAATTGCTCCTCTCCTTCATTTGATTTCCGGCTTTCCTTCTCTACTCGTCATCATCTTCTTCCTCTCCGCTCTCGTCATCATCTTCATCTTCGTTTTGCACCTCGGACTTGGACTTATCAGACTCTTCGTCCTCCGCTCCATTGCCTCCCTCAGCTATGCGCTTGTTGTACGCATTCATGGTCTTAGTGTACTCGGTCTTCCTTTTCTCTGCTTTGGCAATGTAGGGAGCTTTCTCAGCCTCTGAAAGCGATTTCCATTTATCCCCACCAGCTTTACCGACAGCGGCGA
>Dhingra_Pear_16_GATCAG_L001_R1_001_paired_trimmed_paired_merged_contig_4944 high mobility group B 3-like
GCTTCGTTATTTCCTTCAGCTAATTGCTTGTTGTATGCCTGAATGTTCTTGTTATATTCTACCTTCCTCTTGTCTGCCTTGGCTTGATAGGGAGCTTTCTCGGCATCTGACAACGATTTCCATTTATCGCCACCAGCTTTACCGACGGCAGCAACCGACTTGTTGTTTGGATGCTCCTTCTTGTACTTCTCTCTGAAGTCCTCCATGAAAACGAAGAAGGCACTGGCAGGCCTCTTCGGCTTGTTCGGATCCTTTCCGGCTTTCTTCGCCGGCTTCTTGCTCGCTCCGGCACTCTTGCTCTTCAACTTCGTATCGCGTTTGGGAGCAGCAGCTCTGGCTTTACCCATGGCGAACCTAGGGTTTTCGAGAACAAGACGAAGACGCAAAAGAGAGAGAGAGAGAGAGTAAACTACGCCCTTGTTTTTGTTGTTGCGATGCGTGGGTGTGAAATTGGCGAAAGGGCTGAAGGGGGGAATAAGAAGGAATTAAGAAGGGGCAAAACCGAATTTCGACTAACCCAAAAAATTGAAGTTGTGGGTTTTCGGCGGGATTTCGAAAATGTTTTGCC
>Dhingra_Pear_16_GATCAG_L001_R1_001_paired_trimmed_paired_merged_contig_113168 high mobility group B 15 isoform X1 [Vitis vinifera]	GO:0003677	GO:0003700	GO:0006333	GO:0006355
CTATATCATTTCCTGTTGCAGCCAGGACAACAGCATCATCAGAAGATTCTGTGACAGGGGTTATTGATGGGAAATTCGAAAACGGATATCTTGTTACTGTCATCAGAGGCTCAACGAAGCTTAGAGGTGTACTTTATCAGTCTCCACGGAATCCAGCACAGGAAGTTCCACCAGTCCCACAGAACTTTGGCGCATTGGTTAACAGAAATGAGAGTGTTTCAGCTACACCTGGCGTCCAGCAGCGTCGGCGCAGAAGAAAGAAGTCTGAGATAAAAAGGAGGGATCCTGCTCATCCGAAACCTAACAGAAGCGGCTACAACTTTTTCTTTGCGGAGCAGCATGCAAGGCTGAAACCACTCCATCCGGGGAAGGATAGAGAGATAAGTAGAATGATTGGTGAGCTCGGGAGAGGTTGAAGACTGGTCTAGTGGTTAGTGATGCAGTGCCACTACAACAGCGGTTGCCTGAAGCAGATGCGAGCAACGTGGAATCAGATGCAAAGATTGAAGAAACTGAGGCCGGAGGCTCAGCACAAACTTCGGATGAGAGTAACGAGAGTAGTTCTAGCAAAACAGAAAAGTGATTCTGATGGTGGATTGATATGACTGCAAAAGGA
>Dhingra_Pear_16_GATCAG_L001_R1_001_paired_trimmed_paired_merged_contig_32848 high mobility group B 14-like isoform X1
GGCTGCTTGCTGAGGAATTGGGTGATAGGAAAGAAAAAGAGGAAATAGAAGAACTAGGAAGGGAAGGAGCTTTTCAGGGTTACGGGTTGTGTGGCTCTGAGTTTCACTTTCAAGAAAATGTTTAATGATCGTGTGAGGCCTGGACTCGATGGAGGCTTTTTAGGGAAATGGTGTTGAAGGTCCAACAAAGGGAGGGGACAAGGAGGTCAACAAGGTTAAGCAGCGTAAATGTGGAGGGAAAGAGAATCGTTTCACTAAAGAAGTCCAAAACCAAGCAGAAGAAGAAAAGTGCA
>Dhingra_Pear_16_GATCAG_L001_R1_001_paired_trimmed_paired_merged_contig_76955 high mobility group B 14 isoform X5
TCACCATTGTCAGGGAAACTCATAAACAGTCAAAAAGCTAAAATACTATTTGATGCTTGATGTCACTAGATGATCAACAAGTAAAATAGTCTAAATGGTGAGAACCACACAGAGTCATTAGGAAAGAACCGTTGCATGATTCAGCCAGTATCACTTAGCTGTAAATCTCATGAACCCAAGGCGGGTCAGTATTTAAGCGAGATGAGATCCACTATAATAATTAGCTTAAGTAAAAAAAGACAACTACATACACATCAAACAAGTCCATACAGGTGAATGGGCCATATATTTTAACCAAAACTATAGGTCAGAACATTAGGTTAAATAGAACCCACGATTTGAAAGTCATACTTCATCCGGTCTTCAATACAGAACTTTAGAGAAAGTAAAGCAAAAATATAATGAAAACATAAAAGGCCAACTAAAGTATAAAGAGACCTTTTCCTCATATGTCATTGTTTTCCACTTCTCTCCACACACCTTTCCAATCGTATCATACACTTACTTCGCGCATTTGCTTGATA
>Dhingra_Pear_16_GATCAG_L001_R1_001_paired_trimmed_paired_merged_contig_32847 high mobility group B 14
ACCAATCTTCCTCTTCCTCATCCTCGGTTTCTTCATCCTCGCCACTTTCCTTTCTTTGTGCATATTCTGCCATGGCCTTCTCAAACTCAGCTCGTTTCTCCGTGGCTATATCATAATACTGAACCTTTTCCTCNNNNNNNNNNNNNNNNNNTGTTTTCCCTTTCCAACCACACACCTTTCCAATTTCGCGCATTTGCTTGATACCTGGATTTTGCTCTTGAAGTTCCTTACGATAATCCTCCAGGAAATAGAAGAAAGCAGTTGGCGGTTTCTTGGGTATCTTGGAATCAACTTTTGCACTTTTCTTCTTCTGCTTGGTTTTGGACTTCTTTAGTGAAACGATTCTCTTTCCCTCCACATTTACGCTGCTTAACCTTGTTGACCTCCTTGTCCCCTCCCTTTGTTGGACCTTCAACACCATTTCCCCAGTTGAAGCTTTTGTGGCGGAGGAAGAAGACGAGGGAGACTGCTGGGAGTTGCTAGTTTTCTTTGCCATGTTTCTTCGCTTCGGGCCTTTTGGCGTCGGTCGTGGAATCGGGTCGGGTGAGTGGGTTGGTGTGGGAAGTGGGCAGGCACAGTGACGACTGATGATTAGACCGT
>Dhingra_Pear_16_GATCAG_L001_R1_001_paired_trimmed_paired_merged_contig_44357 high mobility group B 14	GO:0003677
TTGATCAAGCAACCGCATAGTCCAAACTCCTTGGTGCGACCATCACTCTCTACGCCGTCGCATCACCCACCGTACTCGCCAAAACGGCGGCGTCATCGGAGAGTGCACGCCACTGTCTAATCATCAATCGTCGCTGTGCCCACTTCCCACTCACTCCACCCGACCCACGACCGACGACGTAAGGCCCGAAGCGAAGAAACACGGCAAAGAAAACTAACAACTCTCAGCAGTCTCTCTCGTCTTCTTCCTCCGCCAACTGGGGAAATGGTGTTGAAGGTCCAACAAAGTGAGGCGAAAAGGAGGTCAGCGAGGTTAAGCAGCATAAACGCAGAGGGAAAGAGAATCATTTCAGTAAAGAAGACTATAACCAAGCAGAAGAAGAAAAGTGCAAGACTTGATTCCAAGATACCGAAGAAACCGCCAACTGCTTTCTTCTATTTCTTGGAGGATTATCGTAAGGAACTTCAAGAGCAAATGCGTGAAATTGGAAGGGCGGGTGGAGAGAAGTGGAAAACAATGACATATGAGGAAAAGGTTCAGTATTATGATATAGCCACGGAGAAACGAGCTGAGTTTGAGAAGGCCATGGCAGAATATGCACAAAGAAAGGATAGT
>Dhingra_Pear_16_GATCAG_L001_R1_001_paired_trimmed_paired_merged_contig_115855 high mobility group B 11
TCAGGTGGGGAATTGTTGCAGATATGTACGTTGGTGAGAATTCTGATGGTGAATTAGGAAGCACAGATATGTTTCAAGGACTACAGCTCCGTTCAGAAATTCACCGTCTCCCCCTACAGCGATGTCGTCGTGATCATACTTTCTATGATATTGGGGATGTCTCAGCACCAGAAAGGCAGTGTACGGACAATTTATCTCAGATGTTACCAGATCGACCTTGAAAATGCTCTTGTGGAGAAGAAGATGCCCAAAGAGAACTGGCTCTAATTTAATAGATTATACAAGGTTGGTATCGGTTTAGATTGATATAGTTTGTCATTG
>Dhingra_Pear_16_GATCAG_L001_R1_001_paired_trimmed_paired_merged_contig_69807 high mobility group B 11
GACCCAGACCGTTGAGGAAGAGCATGATGGCATTCTTCAGGGATTTGATCTTCTCGGTGTCGTTTCCTTCGAGGGTTTCCTTGATCTCAGGGAAGCAGTGTGAAGTTATTGAAGTGAAGAGCTCTCTCTCCTATGCAAACATGAAGACTCAGAGCGTGACGTAGAGTATGGATTCCAATGTGACAATTTCTGAGGGTGATGGGAAGAGCGTGCAGCTGAACTTTGAGAGTGAAAGCCTCTATCAGAGACCCAACAAGTTGCATAATTCATCTGGGCTGAACCTCCTGTCGAGGGCGTGGTGCCCTTGTCGAAG
>Dhingra_Pear_16_GATCAG_L001_R1_001_paired_trimmed_paired_merged_contig_40604 high mobility group B 10-like isoform X2	GO:0003677
GTTCGGTCCTGTATCTCTCCTTGTCCTTCATCCCTTTATCCTGATAAACCTGTTTCTCGGCCTCTGTGAGATTGTTCCATAGATACCCAATTTTTTTGCTGATGGCTCTCTCTTGCCCATAGTACAAAGGTTTTAATCTGGCATAATTCTCAGCGAAGAAGAAATTGTAACCGCTCCTGTTTGACTTGGGCCGAAAGGGATCACGTAATGCCAACCTGGATCTCTTTCGGTTCTGTCGAGTAGGCATGTCCGAAAAACTCTGAGAAACATATGTAGATGTAGGAGCATGATACAAGACACCTTTCAGTTCATCAGAACCCAAGTTGACAGTAGCCAGATATCCACTGTCAAATTTCCCATCAATGGTTCCCATGATTGAACAACCAAGCTGCACTTCTGTGCTTTC
>Dhingra_Pear_16_GATCAG_L001_R1_001_paired_trimmed_paired_merged_contig_46647 high mobility group B 10-like isoform X2	GO:0003677
CTGGAAATTGGTTTGTACTTGCACCTTCCTCCATGGTGGCTGACCCATTGAAAAGGTTCTTGCTTAGAGGCTCAAGCACTGGTATGCTATAAACTTCTTTGTGGAAATAATAGGCCTGCTCAAAGTGATACAGCAAAGACAAGTAGTACTTCCGTAAGACAAACGAAGCACTGGTAATTGTTGTTGGGAAATTGAAGGCCGCAATCACTTCCTTCCATTTGCGATCTCTAATCACCT
>Dhingra_Pear_16_GATCAG_L001_R1_001_paired_trimmed_paired_merged_contig_72863 high mobility group B 10-like isoform X2
ATGGGCAAGAGAGAGCCATCAGCAAGAAAATTGGGTACCTATGGAACAATCTCACAGAGGCTGAGAAACAGGTATAGTGAATTGGTGACTCAATTTTATTTCCGGTTGGTCCTTTTTTGCTCATAACGTCCCAAGATAATGTCACTCTTGTATGTGTGTTCGGGATGATTTTGTGACGTGCATAGGTAGTATCGATCTAAGGTTCGAGGAGAAGCTTCACATGCGTGGATTTTTACTATTTCCATTTCCTTTCTTCTTGATTCTCTACATTTCTAACTTGCGGTATGTTGGAAATCTTTGTGAAATCTTCATCATAACACACCATTTCTTCCGTGCAGGTTTATCAGGATAAAGGGA
>Dhingra_Pear_16_GATCAG_L001_R1_001_paired_trimmed_paired_merged_contig_40628 high mobility group B 10-like isoform X1	GO:0003677
AGACTGCAGTTCCGGGAATTACTATTGTGACATTGGAATACCAAGAAATATCAAAAATTGTTACTGCAGTAAAATCCTACTAATCCGAAAAGAAGGCAAATTCAACAAATTTTACACAGCTGCCCCCTTTCACCCCTTCCGCGATTCTTTTCCGCGGATGGGGCACGCTGAGGGGTAACCATAGCAAAGCAAAATGAAAACCGAAAAGGAAGTTAAATGCCGGCAACAAAGACGACTACTACTAGCCTACTACTACAACAAGGCATACAACAGAGGAAAATGATGCCTACGAAACAAGTTGCCTATGTAACGAACAAGGAGGCTATTGCTGTGGATGATTGTAGGAAGATTTATATTCCAGCATTTCGGTCCTGTATCTCTCCTTGTCTTTCGTCCCTTTATCCTGATAAACCTGTTTCTCAGCCTCTGTGAGATTGTTCCATAGGTACCCAATTTTCTTGCTGATGGCTCTCTCTTGCCCATAGTACAAAGGCTTTAATCTAGCATAATGCTCGGCGAAGAAGAAATTGTAACCGCTCCTGTTTGACTTGGGCCGAGAGGGATCGCGTAATGCCAACCTGGATCTCTTTCGGTTCCGTCGAGTAGGCATGTCCGAAAAACTCTGAGAAACATATGTAGCTGTAGGAGCATGATACAAGACACCTTTCAGTTCGTCAGAACCCAAGTTGACAGTAACCAGATATCCACTGTCAAATTTCCCATCAATGGTTCCCATGATTGAAGAGCCAAGCTGCACTTCTGCACTTTCCTGACCTGGAAACTGGTTTCTACTCGCCCCTTCCTCCACGGTGGCTGACCCATTGAAAAGGTCCTTGCTTACAGGTTCAAGCACTGGGATGCTAAAAACTTCTTTATGGAGATAATAGGCCTGCTCAAAGTGATACAGCAAAGACAAGTAGTACTTCCGTAAGACAAATGAAGCACTGGTAATTGTTGTTGGGAAATTGAAGGCCACAATCACTTCCTTCCATTTGCGATCTCTAATCACCTTGTCAAGCCCACCACGAGATGTGACTTCAACAAAAAGGAGATGTAGATCCAGAGATTTTC
>Dhingra_Pear_16_GATCAG_L001_R1_001_paired_trimmed_paired_merged_contig_102095 high mobility group B 10-like
AAATTACCAACATCCTCCCCATCAATGATCATGGAAGAATCAAAACTCACCTCACATTTGATCACCTTGGAACAATCAAAAACACAATCTTTATTCTGGGACTTCGAATTGAAGAGCCTCTAACTAATTGTTCCACCCTTGTCCCGAATTCCCTTGCAGTAGTAGCCCATGGAACGATTGATAACCACACAGAAACTTGAGTCCTCACAGCTTGCCAATAAATCCATTGACTCAAAACTGGAGAGAAACTTGGTACCTCCTTTATCACGAATGCTCGTATGGTAGCCAAGTTTAATATCAAGAATGTAACCTGAGTTCGACATTTTGTCGAACAGGTAGAGTGCACGCGAACCAGACAATTCAGTTTTCTTAAAACCAACATTAGAAACATGAAT
>Dhingra_Pear_16_GATCAG_L001_R1_001_paired_trimmed_paired_merged_contig_45056 high mobility group B 10-like
TTTTGGAAATTCATGTTTCCAATGTTGGTTTTAAGAAAATAGAATTGTCTGGGTCTCGTGCACTCTGCCTGTTTGACAAAATGTTGAACTCAGGTTACATTCTTGATATTAAACTTGGCTACCATGCAGGCATTCGTGATAAAGGTGGTACCAAGTTTCTCTCCATTTTTGAGTCAATGGATTTATTGGTAAGCTGTGAGGACTCAGGTTTCTGTGTTGTTATCAATTGTTCCATGGGCTACTATTGCAAGGGAATTTGTGACAAGGGTGGAACAATTAGTCAAAGGCTCATCAACT
>Dhingra_Pear_16_GATCAG_L001_R1_001_paired_trimmed_paired_merged_contig_46648 high mobility group B 10-like	GO:0003677
AAAGTTGTATCGTAGATCCAAGACACCTTTTAGTACCATATGAGAAACATACGAAGCTGTAAGAGCATGATACAAGACACCTTGCAGTTCGTCAGAACCCAAGTTGATAGTAACCATATATTCACTGTCAAATTTCTCATCAATGTTTCCCATGATTGAAGAGCTAAGCTGCACCTCTGCACTTTCCTGACCTGGAAACTGGATTCTACTCGTACCTTCCTCTATGGTGGCTGACCTATTAAAAAGGTCCTTGCGTAAGGTTCAAGCATTGGGATGTTAAAACTGCTTCATGGAGATAATAGGCCTGCTCAAAGTGATACAATAAAGACAAGTAGTACTTCCGTAAGACAAACGAAGCATTGGTAATTATCGTTGGAATATTGAAGGCCACAATCACTTCCTTCCATTTGTGATCTCTAATCACCTTGTCAAGCCCACCACGAGATGTGAGTTCAACAAATAGGAGATGTAGATCCAGAGATTTTC
>Dhingra_Pear_16_GATCAG_L001_R1_001_paired_trimmed_paired_merged_contig_67721 high mobility group B 10-like	GO:0003677
CGTCAGAACCCAAGTTGACAGTAACTATATATTCACTGTCAAATTTCCCATCAATGTTTCCCATGATTGAAGAGCCAAGCTGCACCTCTGCACTTTCCTGACCTGGAAACTGGATTCTACTCGTACTTTCCTCTATGGTGGCTGACCAATTAAAAAGGTCCTTGCTTACAAGTTCAAGCATTGAGATGTTAAAACTGCTTCATGGAGATAATAGACCTGCTCAAAGTGATACAATAAAGACAAGTAGTACTTCCGTAAGACAAATGAAGCATTGGTAATTATTGTTGGAATATTGAAGGCCACAATCACTTCCTTCCATTTGTGATCTTTAATCACCTTGTCAAGCCCACCACGAGATGCGAGTTCAACAAAAAGGAGATGTAGATCCAGAGATTTTCCTCCAACAGTAGGAATCCTGAATTTTGAGCCA
>Dhingra_Pear_16_GATCAG_L001_R1_001_paired_trimmed_paired_merged_contig_97708 high mobility group B 10-like
GAATCAAAACTCACCTCACATTTGATCACCTTGGAACAATCAAAACCCAGAACACAATCTTTATTCTTGGACTTCGAGTTGAAGAGCCTCTGACTAATTGTTCCACCCTTGTCACGAATTCCCTTGCAGTAGTAGCCCATGGAACGATCAATAACAACACAGAAACCTGAGTCCTTGCAGCTTGCCGGTAAATCTGTTGACTCGAAACTGAAGAGAAAATTGGTACCACCTTTGTCACGAATGCTCATATGGCACCCCAGCTTATATCAAGAATGTAACCTGAGCTCGACATTTTGTCGAACAGGTAGAGTGCACGCGAACCAGGCAATTTAGCTCTCTTGAACTCAACATTAGAAACATGAAT
>Dhingra_Pear_16_GATCAG_L001_R1_001_paired_trimmed_paired_merged_contig_31811 high chlorophyll fluorescence phenotype 173 [Medicago truncatula]
GCAACCACATCCTGAAAGTAAGTCCCCTAGAAGCAACCACATCCTGAAAGGAAGTCCCATGACAAACTTCCCATCCATCCACTGACTCCAAAGTCTTGAACTTTACAATTGTAAGTTTGCTCTTGCTACTCTTTCCAGCTCGTAATTGCGCCATTCTGTTGTTGTAGTCCTGAAATGCTTTAGTAAGATTGAAGACCCCTCTTTGATCAACCCTGTAGAGGTCTCCGCTGATAGTAGAAAGTGCAGTAGCACAATAGATAATCTTGTTACAGCC
>Dhingra_Pear_16_GATCAG_L001_R1_001_paired_trimmed_paired_merged_contig_53996 high chlorophyll fluorescence phenotype 173 [Medicago truncatula]	GO:0009570	GO:0009941	GO:0006413	GO:0010155	GO:0046777
CCTCCTTTGGTGAAAACATATCCTACAATGCAGCATGAAATAGAGTAAATGGAATAATAGTTGGTTTCCATTTAGAGCCTCAAAACCCCACGTTAGTCTTTCTCTTTCTAGAGAAAACAGCATCTCCGGTGAAAGTGAATTTGAACTTGACATCCATTCCTCCATCATACTTAGGAGCAACTACATCCTAAAAGTAAGTCCCCAGACGAACTTCTCGTCCATCCACTGCCGCCGGAGTCTTGAACTTAACAATTGTAAGTCTGCTCTTGCTACTCTTTCCTGCTCGTAATTGCAACATTTTGTTGTTATAGTCCTGAAATGCTTTAGTAAGATTGTATACCCCTCTTTGATCAACCCTGTAGAGGTCTCCGCTGATAGTAGAGCATGCAGTAGCACAATAGATAATCTTGTTATAGCCCTGTACTGAGGCGTACAGGGTAGCAGGATCACCCGCATCCCCAGTCAATGGCAACACAGATATGAAAAAGGAGAGAAAATGATAACACCCACCGTTAAAAGGAGTAAATGCAGAGTTTAACACAGAAAACAATAAAAAATATCTTGCAAACCCTTGATTTATCGGTAAAGCACATCAGAACCAAACAGTCAAGAAAATAATTTAAAACCAATTCTATATTTCTAATCAGATGATGTGCAATTTGTTTTTATTCGTCTTCAATTTGTGGCACTTCATTCTTAATAAAGAACATTTCACAAAATTCCAGATCTGCTACAACATCAAAGGACAGACCGAATAGGAGAACGACATCATTCATTATCCAGATTGAAACAACCCACCATCTTCAGTCTAGGCCTAAAGAACAGCAAGCAAAAAAATCGCCAAGACACATACTTTCATCCAAATCATCCACCGCCATTAACAAAACCACGACCTATATGTTCCTTCAGCTAAGATTAAAGCAAAAATTGAAACCCTAATCATTCTCAAACATGCTTTTGGAATCAGAATAGAAAGGAAACTTGAAATTAGAGGGTCATACAGATTTGGGCTGGGGATTGGACTCGTCGTCGGAATTCACCTCTTCCTCTTCCTCTTCACATTGATTACCGAATAGGTTCTGCATCACCTGGTGCCGCTTCTCCTCCCCATCGCTGCTG
>Dhingra_Pear_16_GATCAG_L001_R1_001_paired_trimmed_paired_merged_contig_76712 high chlorophyll fluorescence phenotype 173 [Medicago truncatula]	GO:0009570	GO:0009941	GO:0006413	GO:0010155	GO:0046777
TTCATATTTGTGCTGTTTCGATTAGCTTATCTTGCGATTGCTTGATTCATTAGTTCTAAAGGAAGTTCTAATCACTATGAAAACAGCTTAAGAACAGTTGATTATCTCTAAAACAAAGCGGGAAAACATAAAAATACTATCTGTTCTCAAATGAATTCATTTTGTGTTCAAATTCTAAGTAATTAATAACAAGAAGGATACCATGAATATTATTTATGAACTTAGAACAGTCAAAAGCTTCACGTAAGCAACTCTCAAAGGGTAAAATTCAAATCCAACACTGAACCAACCCATGAACTTAGACAACATCAAAACCGAACTAAATGTCAAAAAAGAGTATTTCAAGGATATGGCAATAAGGATCACACCTGAAATGCTTTAGTAAGATTATAGACCCCTCTTTGATCAACCCTGTAGAGTTCTCCGCTGATAGTAGAGCGTGCAGTAGCACAACAGTCCCGTACTCCAACATACAGGGTAGCAGGAT
>Dhingra_Pear_16_GATCAG_L001_R1_001_paired_trimmed_paired_merged_contig_10318 high affinity nitrate transporter	GO:0009705	GO:0016021	GO:0015112	GO:0015706	GO:0055085
GCAAAAGCCATCCAGCCTATTGTAGCCTTATTTACTACTTTTAGAACAACAATCTAACTATATATTACAAAGCTTTTTAGTCAAATTTTTGCTTGCTCCATGGAACTCGAGGCTCGAATCAATTTCGAGAATGCTATTGGAGCAAGTGATACTGGTTTGTTTCAGTTTCTTGTCCGTTGAGACCATCGCCATAGCCATAGGAATGGCCGCAGAACATTCCACCCCACTGAGGAAAGTAGATGAGGGAGACTGGGAGAGTGCACACAAGCATCATCACACCCATCAGAGAAATGCTCGTCTGCTTGGAGAATTCCGTGCCGGAAAACAA
>Dhingra_Pear_16_GATCAG_L001_R1_001_paired_trimmed_paired_merged_contig_1093 high affinity nitrate transporter	GO:0009705	GO:0016021	GO:0015112	GO:0015706	GO:0055085
CACAATCATCATCACACCCATCAGAGAAATGCTCGTCTGCTTGGAGAATTCCGTGCCGGAAAACAACAGCAGCTGGGTTACCACCGCCCCCATCGTACCTCCGCCGCCTGTGATCCCTGATACCACTCCCAGTGACCTTTTGGACACAAACGGCACCACGCCAAACGTGAGGCCAGCAGCAGCTTGTACAAAGATAGAAAACGCACACATGACGAGTATGGATCCCCAGAGCGAGTTGACTCGCCCGAGTAACAAACACAACAACCCGGCCACCGTCTGCGCCACCCACAACCCCCACAACCTCCCCCTCATCCCGAACCTCTGCGCCAGCTTATCGGAAACCAACCCGCCACTCGGCCTCGAAAAGAAATTCGCCATTCCGAAGCTGGCCGCTATGATCCCAGCCACCTCAAGATTCA
>Dhingra_Pear_16_GATCAG_L001_R1_001_paired_trimmed_paired_merged_contig_1094 high affinity nitrate transporter	GO:0009705	GO:0016021	GO:0015112	GO:0015706	GO:0055085
CCTTCCACCTTGCATTGCTCTCTCTCTTCTCCAACTTCTTCTCCACCTTCTCCATCCCTCCCCTCCTCGCCGTTATCCGCGACGACCTCAACCTCACCGACACTGACACTGGTCACGCCGGCACCGCTGCCTTCCTCGGCTCCATCTTCTCCCGCATTGCCATGGGCCCTATATGCGACCTCCTCGGTCCCCGTATCGCCATCGCCACCCTCTCCCTCCTCACCGCCCCCGTCATCCTCTCCACATCCCTCGTCTCCTCCCCTAACTCCTTCATCGCCATCCGCTTCATCGCCGGCTTCTCCCTCGCCAACTTCGTCGCCAACCAGTTCTGGATGAGCTGCATGTTCTCGGGATGCGTAGTCGGCCTTGCCAACGGCTTCTCCGCCGGCTGGGCCAACATGGGCTCTGGCGTCACCCAGCTGGTCATGCCACTCATTTATTCTCTCATCATGTCATTCAACGTGCCGTCCTTCGCAGCTTGGAGGCTGGCATTTATCGTGCCAGCAGTTTTTCAAGTTGTGACGGCCATATTGGTTCTGACGTTTGGTCAGGACCTACCTTCTGGGAGCTACAAA
>Dhingra_Pear_16_GATCAG_L001_R1_001_paired_trimmed_paired_merged_contig_1095 high affinity nitrate transporter	GO:0009705	GO:0016021	GO:0015112	GO:0015706	GO:0055085
GCCTCTCGTCAAAAACCCAGGTGGAATCTTTTTTTCGATTTTCTGAAAACCTTTCGTAATTTCAGTTATTTCGTTTCTTGTTTTTTGAAATTTTGGTGAAGTTTCCATTTTTGTTTTCTCTGTTTTGAAAAATTCTGGAGTGTGATGTTGTTCTTGCTTTTTGTCATCATTCTTTTCTTTGTGTTGCCAAAAGCTTTGGAATCTTGCTTTTTCGGGTTGGGAAAGTTTGGAATCTTGCTTTTTTGGGCTGGGGCTAGATTCTTATTTTTTGTTTTTGTTTTTTGTATGTTTATTTATTTTGGAGTAGATTATTAATTGGCAGCTTTATGATGCATTGAAGATTATATAAGCATTTTATTCGTTTAATTTATTTTTAATCTTGTTCTTGAAGCATTTTGTATCAGAGAATCAATCATGCAGTGTAATCGGATGTACAATATATACATACATATATATATATATATATATATTTATTGATGAGTACAAGCAAAAATAATAATACTCACAAAAATACTTGCACATAATAAAGTGGGTAAAAGGCGTATCAACGTATATCAACAGTTATATAATAGAATTATTAGCCAGAGAAATTTTTTAGTGTACTAGAAAATTGCTTAGTACATCAATTATCATGATTCAAATAGTTAGTAACTTAAAAAGAATTTAAACCAATTATATTATAACACGTAGTATGTCAGGCCGTGTTCGACACGCTGAAAATATCTCAAACTAAAAGATTGTTATCGACATATTCTGCGCAGTAACTATAAACTTGTTTGACACAGCATCTAAACCTTAAAGCACCACAGGAAGATCTGCGTGCAATGCTTCTGCCTCCTTTTCCTTCTTTACCTTAAGCTTTTTCCAAAGAAAGGAAAAAAATTCTGAAAATCACAAAATTCACTAAACAAATTAATAGTTAACAACCACCGCCCCGCCACCGCAATGGAAGCTGATGCTGACGAAGAACAAGTACTAAAAGATCATTGTAATATGTTTGAACTACCAGTGGATGCTGATCAAAAGGCCACAGAGTTGAGGTTATTTTCAATAGCACCACCCCACATGCTGGCCTTCCACCTTGCATGGCTCTCCCTCTTCTCCAACTTCTTCTCCACCTTCTCCATCCCTCCCCTCCTCGCCGTGATCCGCAACGACCTCAATCTCACCGACACCGACACCGGCTATGCCGGCACTGCCGCCTTCGTCGGCTCCATCGTCTCCCGCATTGCCATGGGACCTATATGCGACCTCATCGGCCCCCGCATCGCCATCGGCACCCTCTCCCTTCTCACGGCCCCCATCATCCTCTCCACCTCTCTCATCTCCTCCCCCAATTCCTTCATCGCCATCCGCTTTCTCGCTGGCTTCTCCCTCGCCAACTTCGTCGCCAACCAGTTCTGGATGAGCTGCATGTTCTCGGGATGCGTTGTCGGCCTCGCCAACGGCTTCTCTGCCGGCTGGGCCAACATGGGCTCCGGCGTCACCCAGATGGTCATGCCACTCATTTATTCTCTCATCATGTCATTCAACGTGCCTTCCTCCACTGCTTGGAGGCTGGCGTTCTTCGTGCCAGCAATTTTTCAAACTGTGACTGCCCTATTGGTCCTGGCATTTGGTCAAGACCTACCTTCTGGGAGCTACAAACGCTCTCAGAAGGTCGACAACAAGTCCAAAGAGAGCTTGTTAAGTGTTATTTCTAACGGGGTCAAGAATTATAGAGCATGGATTTTGGCGTTGACTTATGCCTTCAGTTTTGGAGTGGAGTTGACCACTGATAATATCATAGCTGAGTATTTCTACGACAGATTTGGTGTGAATCTTGAGGTGGCGGGGATCATAGCGGCGAGCTTCGGAATGGCGAATTTCTTTTCGAGGCCGAGTGGCGGGTTGGTTTCCGATAGGCTGGCGAGAAGGTTCGGGATGAGGGGGAGGTTGTGGGGGTTGTGGGTGG
>Dhingra_Pear_16_GATCAG_L001_R1_001_paired_trimmed_paired_merged_contig_1208 high affinity nitrate transporter	GO:0009705	GO:0016021	GO:0015112	GO:0015706	GO:0055085
AGGGATCACAGGCGGCGGAGGGACGATGGGGGCGGTGGTAACCCAGCTGCTGTTGTTTTCAGGCACGGAATTCTCCAAGCAGACGAGCATTTCTCTGATGGGTGTGATGATGATTGTGTGCACCCTCCCAGTCTCCCTCATCTACTTCCCTCAGTGGGGTGGAATGTTCTGCGGCCCTTCCTATAGCTATGGCGATCATCTCAGCGGACCAGAAACTGAAACAAACCATTATCACTTGCTCCATTAGCATTCTCGAAATTGATTCAAGCCTCGAGTTCCATGGAGCAAGCAAAAATTTGACTAAAAAGCTTTGTAACATATAGTTAGATTGTTGTTCTAAAAGTAGTAAATAAGACTACAATAGGCTGGATGGCTTTT
>Dhingra_Pear_16_GATCAG_L001_R1_001_paired_trimmed_paired_merged_contig_9266 high affinity nitrate transporter	GO:0005886	GO:0009705	GO:0016021	GO:0015112	GO:0015706	GO:0055085
TAATATATAAAATAGTGTTATTCACACTTATTTTTACCTCACACACTTTTATTAATCTATGGCCATCCATCTTCTTCAATCCATTACATCAAACAACCAAAAACTGAAAGGAGTGTGTGTAAAAGAAAAATGGGTGTGTGGATAACCCAATATATAACTGTGATAAGTACAAGCAAAAGACACAACATCTTAAAGCACCCAAGAAATATCAGACAGGTTTGCGAGCAATGCTTCTGGTTCTTTTTCCTTCTTTGCCTTAATAATTAACAACCGCTGCCGCAATGGAAGCTGAAGATGCTGACGAAGAACAAATACTAAAAGATCATCGTAGTATGTTTGCATTACCAGTAGATGCTGATCAAAAGGCCACAGAGTTGAGGTTATTTTCAATAGCGCCACCCCACATGCTGGCCTTCCACCTTGCATTGC
>Dhingra_Pear_16_GATCAG_L001_R1_001_paired_trimmed_paired_merged_contig_9628 high affinity nitrate transporter	GO:0005886	GO:0016021	GO:0055085
ATTAGAATCATAAATATGATATAAATAATTCATTGATAATATTATTACATAACACGCCAATATATAGATATTATGATAACATAATCTGTCAATTATGAAAAGACAGATATCCTGCACAGAAGATTTCTAACTAAATAAAACCATACTTAATTAGATAAATTTTTCTTGCTCGTAACAAATACTGGCACGTAATCGAAACTACTAATTTACTTAAACTAAAACAGTACATTTTTTAACAGTTTAATAGGTATGCACATAAATTTTGAATTCCCAACTCGAGATCATTAACGATGACATGCAGTAAATCAAACATGTGGCGGTGAAATCTCATCAGAGGGTCGGGTAACAGAGTCTGATTTTCCTCTTTCACTTCTGCTGTTCTCAGCAAATTTCACACTTGCCTGGTGAAAGCCTTTGTCCTTCTCCTTGGAGCTCCACTCAGACATGTAATAGTCTTCCTCTGTGGCCTTGTTCTTAGATGGACCACAAAACATGCCACCCCACTGGGGAAAATAGACCAAAGTCATTGGGAGGGTGCAACATATGATCATGATCCCCATTAGGGTTATACCTGTTTCTTTTGAATATTTTGATCCTTTGAAGAATATCAGTTGGGTCAGAACTGCACCCACGTTTCCACCACCTCCTGTCATTCCAGATATGACCCCCAATGACCTTCTAGAGACAAATGGAACCACACCAAATGTAAGCCCACAAGCACCTTGGACGAACACGGAGAACAAAATCATGACAACAATGGATCCAACCAAAGAATTCACCCGCCCAAGAATCACACACAAAACACCTCCCGTGGTCTGCACCACCCACAGAGTCCACAGCCTTCCCCTCATCCCAAACTTCTTAGCCACAACATCCGACAGAATCCCACCTCCGGGCCTTGAAACAATATTCGCCAACCCGAAACTCGCCGCGATCATCCCCGCCGTGTGGAGTTTCAGATCGAACCTGTCGTAAAAATACTCCGCTATGATGTTGTCCACCGCTAGCTCCACCCCGAAGCAATATCCGTACGTCAATGCCAGAATCCAACCTCTGTAATTCGTGACGCCGTGGTAGAACACGCTCGAGAATTTGTCTTTCGGCTTTTCGCCGGACTTATGGAGGCCGTAGAAGTTTCCGTCCGGCAAGTCCTGTCCGAATATCAGGATGGCGAATGCTGACAGTGTCTGAAACAGGGCAGGGATGAAAAACGCGATTCTCCAAGCTGTGAACTTGACGGCGCCGATGTCCCTGATGAAGCCGAACACTACCGGCATGATAAGCTGCGTTGCTCCGCCCCCCAAGTTTCCCCACCCGCCCGCGACGCCGTTGGCGGTGCCTACTACGGGGGGAGAGAACATGGAGCTCATCCAGAACTGGGTCGAGACGAAGGTGGCGAGAGAGAAGCCGGTGAAGAAGCGGACGAGGAGGAAAGACATGGGGGACGACGCAATTGCAGTGAAGTAGACTGCAGGGGCAGTGAGGAGGATGAGTGAGGCGGAGGCAAGCCGCGGACCGATCAAGTCGCACGCTGTCCCCATGGCTATTCGGGCAAACACAGCGCCGGACACAGACGCAATCCCGGCATTGCCGATGTCACTGGCGGTTAGGTTGAGGTTGTCGCGGATGATGGGGATAAGCGGCGGAGCAGCAAAGCTGGACACAAAACAAAGGAAAAAGGAAAACCAAGACAGGTGGAACGCCCGCATGTGGGGTTTGGCAATCGAGAACAATCTGAACTCTGTGGCCTTGTGGTCGGAGTCCACCGGCAGCGCGAATTTCGGAGACCCGGGTTCCATAACTCGGTTCTCTACTTCCATTTTTCCGATGATTCGAGCGTTGGTTTGATCAAACTCGAAACTTTATGGTCAAATGCTGCAACCGTTAGCGGCCGTCCGATGATGCCGGACTGCCAGATACATACAAAAGGATTGCAACTTTCGTTTTTTGTTGTGAATTTGGATGTT
>Dhingra_Pear_16_GATCAG_L001_R1_001_paired_trimmed_paired_merged_contig_133587 hexose carrier HEX6-like	GO:0005887	GO:0005351	GO:0005355	GO:0015992	GO:0046323	GO:1904659
GAGCTGCCATTACACCTCCCACCATAATTTGTGACACCAACATTTGAATCCCACCAGCTAAAAACAACGCTCTTCGCCCAAATTTGTCTACGATAAGCATAGATACGAATGTTGAGCTTGTACCAACCACTCCAGTCGTCATGGCAACGGACAAGAGCGAAGCGCTTTCTCCCAACCCAACTGTTCGAAAAAGTATGGCGGAATAA
>Dhingra_Pear_16_GATCAG_L001_R1_001_paired_trimmed_paired_merged_contig_137124 hexose carrier HEX6-like	GO:0016021	GO:0051119	GO:0015758	GO:0035428
TGGTACCTTGCCGATCACTGGGGTAGACGCCCTCTTCTTATTCTTGGTGGCATCTTGATGGCAGTCCTCCTCGGTATTGTCTGCGCTTTCACCGAAGCAGACCTTGGGGTCCAGACTCGTGCCAACGGTCAGTACGCATTCGTCATGCTCTACAACATCGTATACGGCTTCACCTGGGGTCCCATGCCTTGGTTGCTCCCTGCAGAAATCTTCCCTCTCCGCTCCAGATCCAAG
>Dhingra_Pear_16_GATCAG_L001_R1_001_paired_trimmed_paired_merged_contig_41502 hexose carrier HEX6-like	GO:0005887	GO:0005351	GO:0005355	GO:0032440	GO:0015992	GO:0046323	GO:0055114	GO:1904659
TGTTTGCTTTGATCAGATCATCGAGTTCCACTTGGACATCATCGACCCCCCTGATGCGTTGCAGCATTAGCTTGGCTGTTTGGTGGTCCGCGCTGCGCTGGATTAGGCTGTTGGGTGTTTCCGGAAGGAAAAATGCGCCGAGTGTTAGCACTGAGGCAGGCACTGCAGCCAAGGCTAGGGAGATTCGCCACCCCCAACCGCCTTTGATCTTCTCAGTGCCGTAGTTGATGAGGTTAGCTGATAATGCGCCAATGCCAAC
>Dhingra_Pear_16_GATCAG_L001_R1_001_paired_trimmed_paired_merged_contig_41503 hexose carrier HEX6-like	GO:0005887	GO:0005351	GO:0005355	GO:0032440	GO:0015992	GO:0046323	GO:0055114	GO:1904659
TTTCAATGCTGATCTCATTCTCTCTATACCAGTCAAGTAAGACTGCCCTTGCACAAGTGGTTAGGCCACAAATTCATTACCGTAAATTACAGTAGTTTTGAATATCGTATTGTCAGAAAAAAGAGTAAAACATACTCTCTTTACACATCCATTCTCTTTGTACAAATTTATTAAACTTTGTACTCTTATCTTCCTATATTTTTGTGAGTGAGGTTGGAAGACGCAATGGCAGTTGGGTTAGCAGTAGCAGCCGAAGCCGGCCAATACAACGGGAGGATGACGCCGTTCGTCATCCTCTCTTGCATGATGGCAGCCACAGGAGGTGTTATTTTCGGCTACGACATTGGAATTTCGGGCGGCGTGACATCAATGGAGCCGTTTCTGAAAAAGTTCTTCCCTGAGGTAAACACGAAGATGAAATCGGACACCAAAATCAGCAACTACTGTAAATTCGACAGCGAATTGTTGACCTCCTTCACATCCTCACTCTACATAGCTGGTCTTGTAGCTTCCCTTTTTGCCAGTTTGGTCACGAGGGCCTACGGCCGCAAGCCCTCAATCCTTGCCGGTGGAGCTGCGTTCCTCGCCGGCTCAGCTCTAAACGGTGCAGCTATGAACATCTACATGCTCATCCTCGGCCGTGTGTTGCTTGGAGTTGGTGTTGGTTTTGGAAATCAGGCTGTTCCTTTGTACCTTTCGGAAATGGCGCCACCAAAATACAGAGGAGCAATTAACAATGGCTTCCAATT
>Dhingra_Pear_16_GATCAG_L001_R1_001_paired_trimmed_paired_merged_contig_56638 hexose carrier HEX6-like	GO:0016021	GO:0015293	GO:0022891	GO:0032440	GO:0008643	GO:0055085	GO:0055114
TGTATTAGAAAAAATAATCATGTATCATTATAAGTACATCAAGGAGCTTCCATCTTGGTGTCCTTGCTAAAATCCCCCACAATCCTCCTCCAAAACCAATGCTCCTGCCACACTATCTCCATCTTCTCAATCGGCACATTCTTCGTCTCCGGCAAAAACAAGTACACAAACAACGTCATCACCACCCCCCAACCCCCGAAAAAGAAGAAAATCCCGGCCTTGAAGTGGCAGAGCATGGCTAGAAAAGTTTGAGCAACAATGAAAGTGAACAAAAAGTTCACCACCACATTGATACTTTGTCCCGCCGACCGAATTTCCAAGGGGAAAATCTCACTCGGAACCAACCATCCGAGAGGCCCCCACGACCACCCGAATCCTGCTACATAAATGCATATCAAAACGAGCACCAAATAGGCATACCCTTTGCTCACTCCGCCGTGATCACCAAGCTGAGCTGCCATTACACCCCCCACCATAATTTGTGACACCAACATTTGAATCCCCCCAGCTAAAAACAGCGCTCTTCGCCCGAATTTGTCTACGATAAGCATGGATATGAACGTTGAGATTGTACCAACCACGCCAGTCATGACAGAGGACAAGAGCGAAGCGCTTTCTCCCAACCCAA
>Dhingra_Pear_16_GATCAG_L001_R1_001_paired_trimmed_paired_merged_contig_57200 hexose carrier HEX6-like	GO:0016021	GO:0015293	GO:0022891	GO:0032440	GO:0008643	GO:0055085	GO:0055114
TTAACAATGGCTTCCAATTTAGCGTCGGCATTGGCGTATTATCAGCTAACCTCATCAACTACGGCTCTGAGAAGATCAAAGGTGGTTGGGGGTGGCGAATCTCCCTAGCCATGGCTGCAGTCCCTGCCTCAATGCTAACACTGGGCGCATTTTTCCTTCCCGAAACACCTAACAGCCTAATCCAGCGTAGCACAGGTCACCAAACAGCCAAGCAAATGCTACAGCGTATCAGAGGTGTCGATGATGTCCAAGCAGAACTCGATGATCTGATCAAGGCAAACAACATATCGAAAAACATCAAACACCTTTTCAAGAAAATCCTGG
>Dhingra_Pear_16_GATCAG_L001_R1_001_paired_trimmed_paired_merged_contig_125962 hexokinase-3-like [Pyrus x bretschneideri]	GO:0005623	GO:0004396	GO:0005524	GO:0005536	GO:0001678	GO:0006096	GO:0046835
TGGACAAACTTTCCTTTTACACAAACAGATATCACCTATGGAAAATGAAATCTACAATTGCAGGGGGGTATATATATATATATATAATCATAGTAACTGTACGTTATCCACTGGGTCGGATGAATGTGCAGCAGCCAGCAGAGCTGCTCCCATGGCCGATCCGTCCTCCGTGACCTTAAGTACGACATGTTCCGCAATATCTT
>Dhingra_Pear_16_GATCAG_L001_R1_001_paired_trimmed_paired_merged_contig_5261 hexokinase-3-like [Pyrus x bretschneideri]	GO:0005829	GO:0016021	GO:0004340	GO:0005524	GO:0005536	GO:0008865	GO:0019158	GO:0001678	GO:0006096	GO:0046835	GO:0051156
GATTGGCGGTTGGGGTGGCGGTGGCAGCGTGTGCGGTGGCGACGGTGGTGGTGGGTCGGAGGATAAGGAGCAGAAGGAAGTGGAGCAGAGTGGTTGGTGTTTTGAAGGACCTCGAGCAGAGCTGTGAAACCACAGTGGGGAGATTGAGGCAGGTGGTGGACGCCATGGCGGTGGAGATGCACGCCGGTTTGGCCTCTGACGGTGGCTCCAAACTCAAAATGCTGCTCACTTTTGTGGATAAACTACCCAGTGGGAGTGAGAAAGGAACTTATTATGCACTAGATCTTGGCGGTACTAACTTTAGGGTCTTGCGGGTTAAGCTTGGAGGTACGAGGTCCTCTACCTTGGAACCTGATGTGTGTCGACAAGCCATTCCTCAGGATTTGATGACTGGGACAAGCGAGGATCTATTTGATTTTATTGCTTCATCATTAAAGGAGTTTGTTGAAAGAGAGAGAGATGTTTCTAAGCTTTCACTGGACAGAAGAAGGGAGCTTGGATTTACGTTCTCTTTTCCCGTGAAACAAATTTCTGTTTCATCGG
>Dhingra_Pear_16_GATCAG_L001_R1_001_paired_trimmed_paired_merged_contig_5262 hexokinase-3-like [Pyrus x bretschneideri]	GO:0005829	GO:0016021	GO:0004340	GO:0005524	GO:0005536	GO:0008865	GO:0019158	GO:0001678	GO:0006096	GO:0046835	GO:0051156
TGGTGGTGGGTCGGAGGATAAGCAGCAGAAGGAAGTGGGGAAGAGTGTTTGGGGTCTTGAAGGACCTGGAGCTAAGCTGTGAAACCACAGTGGGGAGGTTGAGGCAGGTGGTGGACGCCATGGCGGTGGAGATGCACGCCGGCTTGGCCTCTGACGGTGGCTCCAAGCTCAAAATGCTGCTCACTTTTGTGGATAAACTACCCGATGGGAGCGAAAAAGGAACTTATTATGCACTAGATCTTGGCGGTACTAACCTTAGGGTCTTGCGGGTTAAGCTTGGAGGTACAAGGTCCTCTACCTTGGAACATGATGTATATCGACAAGCTATTCCTCAAAATTTGATGACTGGGACAGGCGAGGTTCTATTTGATTTTATTGCTTCATCAGTAAAGGAGTTTGTTGAAAGAGAAACAGACGATTCTAAGCTTTCGCTGGACAGAAGAAGGGAGCTTGGATTTACGTTCTCTTTTCCAGTGAAACAAATTTCTGTTTCATCGGGCACTTTATTAAAATGGACAAAAGGGTTTGCGATTGAAGACATGGTTGGAAGAGAGGTTGCAGGATGC
>Dhingra_Pear_16_GATCAG_L001_R1_001_paired_trimmed_paired_merged_contig_5263 hexokinase-3-like [Pyrus x bretschneideri]	GO:0005829	GO:0016021	GO:0004340	GO:0005524	GO:0005536	GO:0008865	GO:0019158	GO:0001678	GO:0006096	GO:0046835	GO:0051156
CCGATGAAACAGAAATTTGTTTCACAGGAAAAGAGAACGTAAATCCAAGCTCCCTTCTTCTGTCCAGTGAAGGCTTAGAAACATCTCTCTCTCTTTCAACAAACTCCTTTAATGATGAAGCAATAAAATCAAATAGATCCTCGCTTGTCCCAGTCATCAAATCCTGAGGAATGGCTTGTCGACACACATCATGTTCCAAAGTAGAGGACCTCGTACCTCCAAGCTTAACCCGCAAGACCCTAAAGTTAGTACCGCCAAGATCTAGTGCATAATAAGTTCCTTTCTCACTCCCACTGGGTAGTTTATCCACAAAAGTGAGCAGCATTTTGAGTTTCGAGCCACCGTCAGAGGCCAAACCGGCGTGCATCTCCACCGCCATGGCGTCCACCACCTGCCTCAACCTCCCCACTGTGGTTTCACAGCT
>Dhingra_Pear_16_GATCAG_L001_R1_001_paired_trimmed_paired_merged_contig_54293 hexokinase-3-like [Pyrus x bretschneideri]	GO:0005623	GO:0016021	GO:0004396	GO:0005524	GO:0005536	GO:0001678	GO:0006096	GO:0046835
CGCAATATCTTCGCCTAATATTTCCGTCAACGCTTCATGTAAGTACTCTCTAAACATTGTATAGCCTGTATACAAACCCCCCTCCATTGCCACAACCGTTCTCCTCATTTTGTGATCGCTTCTACTTCTTCCGCCTGTGATTCCACCACTCCCATCCCGGCCAATCTTCTTTAAGATCCCCACAATACCAGCAGCTGCCAATCGAGCAGCCCTGCGGGTCACAACGTCACACACCTTGACTATGAGCCTTCGGACCTTCAGAGGGGCATCCGGAATCTCCAGGTTCTCTCTTAAAATCCTTCCTACTTTTTCCAAGTCTGGAGAGTCATCCTCGTGCATTGCAGCAATCAACGGTGTCCTCAAAATGAATGGCATAGATAACTTGGAAGATATAGGCTCAAAAATATCTGACTCCTGTGACATTCTGACAATCACTCTCCTAACAACATCGCCCAGGTACATTCCCGATATCAATTTTTCAAAACCCTGATCATTTGGATTAGGGCTATCAGCATCTAATTCAGTATCATACACAGTTCTTGGTAAATGAGAAGACCAAAAATTTCCCCATTCCATATTGACAACCATGCCTCCAGATGCTGTAAGTAGTCCTTGAGACTTAATTATAGC
>Dhingra_Pear_16_GATCAG_L001_R1_001_paired_trimmed_paired_merged_contig_54320 hexokinase-3-like [Pyrus x bretschneideri]	GO:0005623	GO:0016021	GO:0004396	GO:0005524	GO:0005536	GO:0001678	GO:0006096	GO:0046835
```
