## Supplementary material for "Evidence for the Involvement of Vernalization-related Genes in the Regulation of Cold-induced Ripening in ‘D’Anjou’ and ‘Bartlett’ Pear Fruit": S1_PearTranscriptome_Annotated text (part 27 of 97)

```
GGGCTCCTTACAGCATCTGGAGGCATGGTTGTCAACATGGAATGGGGAAATTTTTGGTCTTCTCATTTACCAAGAACTGTGTATGATATTGAATTAGATGCTGATAGCCCTAATCCAAATGATCAGGGTTTTGAAAAATTGATATCGGGAATGTACCTGGGCGATGTTGTGAGAAGAGTGATTGTCAGAATGTCAAAGGAGTCGGATATTTTTGAGCCTATATCTTCCAAGTTATCTATGCCTTTCATTTTGAGGACACCATTGATTGCTGCAATGCATGAGGATGACACTCCTGACTTGGAGGAAGTAGGAAGCATTTTAAGAGATAACCTTGAGATTCCTGATGCCCCTCTAAAAGTCCGAAAGCTCATAGTCAAGGTGTGTGACGTCGTGACTCGCAGGGCTGCTCGATTGGCAGCTGCTGGTATTGTAGGGATCTTGAAGAAAATTGGTCGCGATGGGAGTGGTGGAATCACCGGTGGAAGAAGTAGAAGCGATCACAGAATGAGAAGAACGGTTGTGGCGATGGAGGGGAGTTTGTATACAGGCTACACAATGTTTAGAGAGTACTTACATGAAGCATTGACGGAAATTTTAGGCGAAGATATTGCCCAGCATGTCGTACTCAAGGTTACTGAAGACGGATCAGCCATGGGAGCAGCCCTCCAGGCTGCTGCATATTCATCCTACCCTGTGGATAGC
>Dhingra_Pear_16_GATCAG_L001_R1_001_paired_trimmed_paired_merged_contig_22456 hexokinase-1-like isoform X3 [Cucumis melo]	GO:0005829	GO:0016021	GO:0004340	GO:0005524	GO:0005536	GO:0008865	GO:0019158	GO:0001678	GO:0006096	GO:0046835	GO:0051156
CGCACAATGTCCCCTAAATACATGCCAGAAATGATCTTCTCGAATATTTGCTCTCCAGGGTTTAAACTCTCAGCATCAAGTGCTTGATCGTATTCTGTCAGTGGTATGTGTGACGAGCGAAAGCTACCCCACTCCATGTTGATAACCATTTCACCTGATTTAGGTAGAAGACCATGCCATTTTGGAATGGCATGCGCTCGTTCTACATAAGCAGCGTTCGTTCCGGTGCCCAATATCACAGCAGCAATGACATCCTGATTGTGGTACCTACCACCTGCTAATGTACCAATTGTATCATTGACCAAAGCTGTAACACGCAAATCAAGTCCAATTTTTTCCACTGATTTGGTCAGTTCTCCTACAACATCTTGCTCAACCGCGTCCTCAATACTGAAGCCTTTTGTCCACTTAATAAGAGTCCCAGATGCAATTGATGTTTGCCGCACAGGAAACGAAAAGGTAAAACCCAGCTCCCTTTGTCTACCGGGTGCAGGATGTAAACCCTCTCCTTCAGTAGCAACAAATTTTGCAAGTGTTTCAGCAATAAAATCAAATAATCCTTCTGAAGTTCCAGTCATCAAATGCGGTGGAATGGAAACTTCCTGAGATTCTTGTTTAACAATGCGTTTTTCTTTCCCACCGAGCTGTACACGCAGGACACGGAAGTTTGTCCCACCAAGGTCCAATGCATAAAACAGTCCTTTCTCATCCCCAGTTGGGAGGTTATCGACGTAGCTGATGAGCATCTTGAGCTTGCTGCCGCCCTCGGATGCGAGGCCAGCGTGCATTTCGACAGTCATGGCGTCAGCCACCTGCCTCAGCTTCCCAATGGGGGTCCCGCACTTATCCTCGAACTCTTTCAGAATCGCCATCGCCCGGGCCCACCTCCCCGAGCTCTTCATGCGGTGCCGAACGACCAGCGCCGCCGCCGCACATACCGCCGCCGCGCACACCACCGCCGCCCCCACCGCCACCTTCCCCATCACCACAGCCGCTCAAATTACTAAATCTTTGATGGGTTTTTCAGTTCGAAATCTCCAGAACTCGAATTTCTGGTCAGGGATTGATGTGCCTATTTAAATTCTCGTGCTTGCATGAATGAGAAAGTTTTGGAAGTGAGAGAGAGAGAGAGAGAGAGAGAGAGAGAGAGAGAAAGTGAGAAGTAGAGAATTCAAATATAATTTTTGGAAAATCCAAAAAA
>Dhingra_Pear_16_GATCAG_L001_R1_001_paired_trimmed_paired_merged_contig_4138 hexokinase-1-like isoform X3 [Cucumis melo]	GO:0005829	GO:0004340	GO:0005524	GO:0005536	GO:0008865	GO:0019158	GO:0001678	GO:0006096	GO:0046835	GO:0051156
TTTTAAGTAATCCAGGAGAAATGAGCTTATACACTGATTAACAACACAACGCGCCTAAACATCCGCAGCGCGAAACAACGGGCTGCAGCGAGAAAGCTTAGCCGATTGTCTACTCCAACTGCCTATTATGATCCTAAGCCAATTACCAGCTCTAAGAGATCATAAATTATGGATGGGATGCAATATCTCTCGAATTATAAGCTGAGAACAGCTTGAAATTGATCCGAAGGAAATAGTGAGAAGATAGGGTAAACGAAAATATACAAAAATTGAGAATGTCACACTTCATTCATCTACCTGGTCTTGACCATTTTATGACTCCTCTACCTCATGGTACTGGGAGTGAGAGGCTGCCAGGAGGGCAGCTCCAATTCCAGAGCCATCGTTTGAGTGCTCGACAGAAATGTGCTCAGCAACTTCGTCACCCAACAACTCTTTGAGAGTACACTCCATGCTGGTGCGGAATTCGGTGTAGTGCTCATACAAACCACCATCCATTGCAACCACCGATTTTTGCTTCTCTCCATCCTTAACTGTGTCTCTGCCTAACTTCTTAAGCACTCCCAAGATCCCAGCAGCAGATAGGCGGGCCCCACGAGTGGCAACTACGTCGCAGACTGCCACAACAACCTTTCTCATTTTCAAAGAGGTGTTGGAGATCTCAAGGATGTCCTTGAGTTTGCTCCCGACCACTTTCAGATCTGGAGATGAGTCATGATGTATGGCAGACATGTCAGGAGTCCTTAGTACGAACGGAATTTTCAGTTTTGGTGGGACAACATCACCAAAAAAGTCAGCTTCTTGAGCCATCTTGAGCAATACTCTGCGCACAATGTCCCCTAAATACATGCCAGAAATGATCTTCTCGAAGATTTGCTCTCCAGGGTTTAAAGTCTCAGCATCAAGTGCTTGATCGTATTCTGTCAGCGGAAGGTGTGATGAGCGAAAGTTACCCCACTCCATGTTGATAACCATTTCTCCTGATTTTGGTAGAAGACCATGCCATTTTGGAATGGCATGCGCTTTTTCAACATAAGCAGCATTTGTTCCAGTGCCCAATATCACAGCAGCAATGACATCCTGATTGTGGTACCTACCTCCTGCTAATGTACCAATTGTATCATTTACCAAAGCTGTAACACGCATATCAAGTCCAATTTTTTCCATTGATTTGGTCAGCTCTCCTACCACATCTTGCTCAACCGTGTCCTCAATATTGAAGCCTTTTGTCCACTTAATAAGGGTCCCTGAGGTAATTGAAGTTTGCCACACAGGAAATGAAAAGGTAAAACCCAGCTCCCTTTGTCTACCGGGTGCAGGATGCAAACCTTCTCCTTCCGTTGCAACAAATTTTGCAAGTGCTTCGGCAATAAAATCAAATAATCCTTCAGAAGTTCCAGTCATCAAATGCGGTGGAATGGAAACTTCGTCAAATTCGTGTTTAACAACATGTTTTTCTTTCCCACCAAGCTGTACACGCAGAACACGGAAGTTTGTCCCACCAAGGTCCAACGCATAAAACAGCCCATTCTCATCCCCAGTGGGGAGGTTATCGACGTAGCTGATGAGCATCTTCAGCTTGCTGCCGCCCTCGGATGCGAGGCCAGCGTGCATTTCCACTGTCATGGCGTCAGCCACCTGTCTCAGCTTACCAATGGGGGTCCCGCACTTATCCTCCAACTCCCTCAGAATCGCCATCGCCCGGGCCCACCTTCCCGAGCTCTTCATGCGGTGCCGCACGACCAGCGCCGCCGCAGCACATACCGCCGCCGCGCACACCACAGCCGCCCCCACCGCCACTTTCCCCATCACCACCGCCGCTCAAATTACCAAATCTTTGATGGGTTTTCCAATCCGAAATCTCCCGAATCCGATTTTGGGGTCAGGAATCGATGGGCGGATTGAAATTCTCGTGCTTGCGGGCTTGCATGAGTGAGAAAGTTTGGGTAGTGAGAGAGAGAGAGAGTAAGAAGTGAAAAATTAAAAGTACAATTTTAGATCGGACTTTCGGGGAGGGATACGAATGGAAAATTGTCAAATCAAGGAATTCCAATCTGCGGCCTAGTTTCTCGGAAAACAAAGCT
>Dhingra_Pear_16_GATCAG_L001_R1_001_paired_trimmed_paired_merged_contig_21447 hexokinase-1-like isoform X2	GO:0005829	GO:0016021	GO:0004340	GO:0005524	GO:0005536	GO:0008865	GO:0019158	GO:0001678	GO:0006096	GO:0046835	GO:0051156
TTCAATTTTTCTCGTACCACCCTAAGATCAGAGGATGCATCGTGATGCATCGCAGACATGTCAGGTGTCCTCAAAATGAAAGGAACATTTAACTTTGGTGGAACAGTGTCACCAAAAAGGGAAGCTTCGTCAGCAATCCTACAAAGAACTCTGCGAACAATTTCTCCCAAGTACATTCCAGAAATTATCTTCTCAAAAATCTGATCACCA
>Dhingra_Pear_16_GATCAG_L001_R1_001_paired_trimmed_paired_merged_contig_21448 hexokinase-1-like isoform X2	GO:0005829	GO:0016021	GO:0004340	GO:0005524	GO:0005536	GO:0008865	GO:0019158	GO:0001678	GO:0006096	GO:0046835	GO:0051156
CCAACCCACCAAAGAAACAGAGCATTTCATTTGCTTCTCCACAAACAACTCCGAACCCGAAATCAACCGAAACAATGGGGAAGAAGGCGGTGATAATCGTTACTGCGACGGCAGTGTGCGCCGCGGCAGCGGTTCTGGTGGTGCGCCACCGCATGCGGAACTCGGGACGGTGGGCCCGGGCATCGGCCATCATCAAGGAGCTCGAGGAGAAGTGTGGGACCCCCACTGGGAAGCTGAGGCAGGTGGCTAATGAGCCAGGGTTGTTTTATGCATTGGATCTCGGAGGAACAAACTTCCGTGTAATGAGGGTGCAATTGGGAGGAAAGGGTCGTGGAATTATTAGCCAAGAATTTACTGAGGTCTCAATTCCTGAAAATCTTATGGTCGGGACTTCAGATGCACTCTTTGACTACATTGCGGCAGAACTTGCTAAGTTTGTTGCTAAAGAAGGTCAAGATTATCAACTCCCTCCTGGCAGGCAGAGAGAACTAGGTTTTACCTTCTCATTCCCTGTGCTGCAATCATCAATTAATTCGGGGACCCTTATTAAGTGGACGAAAGGCTTTTCTATAGATGATGCAGTTGGGCAAGATGTAGTGGCTGAATTGAGTAAAGCCATTGAAAGAACCGGCCTCGATATGCGTGTATCTGCTCTGGTTAATGACACGGTTGGGACATTAGCTGGAGGTAGGTATGTCAATCAGGATGTTATTGCTGCTGTGATTTTAGGTACAGGGACAAATGCAGCATATGTGGAACGTGCACATGCAATACCAAAATGGCATGGTCTGCTACCTAAATCAGGAGAGATGGTTGTCAACATGGAGTGGGGTAACTTTAAGTCAGCTCACCTTCCATTGACAGAATATGATCACTCATTGGATACTGAAAGTTTGAACCGTGGTGATCAGATTTTTGAGAAGATA
>Dhingra_Pear_16_GATCAG_L001_R1_001_paired_trimmed_paired_merged_contig_31081 hexokinase-1-like isoform X2	GO:0005829	GO:0009707	GO:0016021	GO:0004340	GO:0005524	GO:0005536	GO:0008865	GO:0019158	GO:0001678	GO:0006096	GO:0046835	GO:0051156
CCTAGTTCCCTCTGCCTGCCAGGAGGGGGTTGATGATCTTGACCTTCTTTAGCAACAAACTTAGCAAGTTCTGCCGCAATGTAGTCAAAGAGTGCGTCTGAAGTCCCAACCATAAGATTTTCAGGAATTGAGACCTCAATAAATTCTTGACTAATAATTCCACGACCCTTTCCCCCCAAATGCACCCTCATTACACGGAAGTTTGTTCCTCCGAGATCCAATGCATAAAACAACCCTTTCTCATTCCCAGTAGGGAGATTGTCGACGTAGCTAATGATCATCTTGAGCTTGCTGCCACCTTCGGAGGCGAGGCCGGCATGCATCTCGACAGCCATGGCGTCAGCCACCTGCCTCAGCTTCCCAGTGGGGGTGCCACACTTCTCCTCGAGCTCCTTGATGATGGCGGATGCCCGGGCCCACCGTCCCGAGCTCCGCATGCGGTGGCGCACCACCAAAACCGCCGCCACGGCGCAAACGGCCGTTGCGGTAACGATTATCACCGCCTTCCTCCCCATTGTTTCGGTTTATTTCGGGTTTGGAGTTGTTTGTGGACAAGTAAATGAAATGCTCTGTTTTTTTGGTTGGGGCAGTGTGATGCAAATTTTAACGGGTCAAAATA
>Dhingra_Pear_16_GATCAG_L001_R1_001_paired_trimmed_paired_merged_contig_55097 hexokinase-1-like isoform X2	GO:0005829	GO:0016021	GO:0004340	GO:0005524	GO:0005536	GO:0008865	GO:0019158	GO:0001678	GO:0006096	GO:0046835	GO:0051156
TATCTTCTCAAAAATCTGATCACCAGGGTTCAAACTTTCAGTATCCAATGAGTGATCATATTCTGTCAATGGAAGGTGAGCTGACTTAAAGTTACCCCATTCCATGTTGATAACCATCTCTCCTGATTTAGGTAGCAGACCATGCCATTTTGGTATTGCTTGTGCACGTTCCACATATGCTGCATTTGTCCCTGTACCTAAAATCACAGCAGCAATAACATCCTGATTGACATACCTACCTCCAGCTAATGTCCCAATCGTGTCATTGACCAGAGCAGACACACACATATCAAGGCCTGTTCTTTCAATGGCTTTACTGAGTGCAGCCACTACATCTTGGCCAAC
>Dhingra_Pear_16_GATCAG_L001_R1_001_paired_trimmed_paired_merged_contig_74259 hexokinase-1-like isoform X1	GO:0005829	GO:0016021	GO:0004340	GO:0005524	GO:0005536	GO:0008865	GO:0019158	GO:0001678	GO:0006096	GO:0046835	GO:0051156
AAGATGCTAAAGAGCTTCTCCGAAAGTATCATTGAAATAACGTCATGATTAAAAGTAGCATTCCAATATTTTTATTACTTTGAACATAAGAATTAAGAATTACCAGCACAATTTAAGAATTACCACAAGGTAAAAAAGAAATGGAAATTTGCAGGCCGAAGCAGTATTGCATGGCCGCTTACGGGTCCTGCATTTATACAATCAATCCACCTCTCTTACACATTCTGCAAAGCCACAAACTAAAATTCCCCCAAAAAAGAATTCCAGAGGTGAATGAGCAGAGGAGAAGAGGCACGGTTATAAGAAGAAAAAAATGGGAGATGTTCTAGTTCGAACCCGGAGAAAGATTAAAACACCAAAAGTGCGAAACTTTCTTCGGATAAAAGCTCTACTAGTATCCCGATAAATTCAGGATTCATCGATTCCTAGGTATTGTGAGTGAGAGGCAGCGAGAAGGGCAGCTCCAATCCCAGAGCCATCATTAGAGTGTTCAATAACGATAGTTTCTGCAACTTCCTCTCCGAGCAATTCTCGTAGAGTATTTTCCATGCACTTGCTATATTCAGTGTAATGCTCGTATAATCCACCATCCAAAGCTACCACTGTCTTCTGGTTTTCCCCATCCTTGACCGCGTCT
>Dhingra_Pear_16_GATCAG_L001_R1_001_paired_trimmed_paired_merged_contig_32405 hexokinase- chloroplastic	GO:0005829	GO:0009507	GO:0004340	GO:0005524	GO:0005536	GO:0008865	GO:0019158	GO:0001678	GO:0006096	GO:0046835	GO:0051156
GATTACCTTGTAATCCTTTTGTTTTATTTTCTCATAAAAAAGTGAACGACAAAATTGAACCTCACAAATCATGGTGCATTATGATCCAAGAAATTGTACAAGCTACTGCTCAAGTTACAACTTTGAGGTGAATCCTATATTCTCAATCTCTCATTCACTCCTTATCTTATTCTCCAAAACAATACCAAGTCCAACCAAATTACTCAAATTACTTACAACCCCTTCTCATCAGAGGCTAATTACATTCTACTATTACAAGTCCCGCTCATATTTCATATCATATGTAACTGGAATTTGCAGCAGCCAAGAGAGCAGCCCCTATACCAGACCCGTCTTTCGAATGCTCGATCACCAAGTTCTTCGAAATCTCTGTCCCTAGAAGCTCTGTCACCGCCTCTTGTAAATACCTACGGTATTGTGGATAGTTTTCGTACAACCCTCCATCCATGGCCACAACAGTCCTCTTGCCAAATATGAGACCTTTTGAATCCTCCTCCATCTTTTGCAGTATCCCTACTATTCCTGCACCCACTAAGCGCCCTCCTCGCTTCACTATGGTGTCACATACATCCACCACAATCTTTCTTGCACTTAAACTGGACTCAACCCCTGCTACATTGTATAGGATTGATCCAACGGCTTGAAGGTCATCAGATGCATCTTGCTGCATAGCGCAAAGATCCGGAGTCCTGAGTAGAAAAGGTGTTGATAGTTTTTCTAGGACAGATTCACCAAACAAAGCATCTGCTTCACCCATCTTTACTAGTACTCTTCTTACAATTTCCCCGAGGTACATTCCAGAGATTGTTTTCTCAAAGATCTGCTCACCGGGATTGATGCTAGCAGCATCCATATCTCTATCGAATTCCGTCAAAGGAAGACCATTTGAGTATGCTCCCCACTCAGTGTTGATAATCGTTCTGCCGGAAGAAGAAACCTGGCCCTGTAGTTTGGGAATAGCATCTACACGTTCAACATAGCAAGCGTTGGTACCAGTACCCAAAATGACAGCAACCATGACGTCATCGTCCCAATATCTTGCTCCAGCTAAAGTTCCTACAGCATCGTTAACCAGAGCAGACACACGCATATCGAGTCCTTTCCTTTCCATAGCCTCATTCAAACAAGCAACCACATCTCTTCCTGCCGTTCCAGAGACGGAAAAGCCTTTTGTCCACTTAATTAGTATGCCGGAATCAATGGAGGTCTGCTTCACAGGGAACGAAAATGTGAATCCAATTTCTCTTTTCGTACCAGTTGGAAGGTGGAAGTTATTACCCTCCTTTTGTGCAAACTTTGCCAAACCAGAAGCAATAAAATCAAACAGTTCCTCTGAGGTGCCACACATGAGCTCCGGGGGGATGGAAACTTGGTCGAATTCGGTTGCAATCACGCGCTCATCTTTGCCGCCTAATTGTACTCTCAGCACCCTGAAGTTTGTCCCTCCAAGATCCAGTGCATAAAACAACCCCTCCTCATTCCCGCTTGGGAGGGAATCAACGTAGCTGAGTATCATCTTGAGGTCGCTGCCGCCGTCCACGGCGAGCCCGGTACGCATGTCGGAGGCCATGGACTCTGCCACGTGGCGCAGGAGGGGCAGGGGAGTGGCACTGTCGTTGTGTAACTTGGTCAACAGCGGAGTGAGGGAAACGGCGGCGGATCGGACGGCCATCCTGAAGCGAGGCATGGACACCGTAGGTGATCGGCGCCGGAGGTAGAAAGATCCAACGGCTGGGGAAGTGGCAGCAGCTGACATGGTGTAGTACGGTGAGATCTATGAAAAGGAAAGAAGTGGGAATGTTGGTGTTGCATAAATTGGTCTTTATATCTGTGGATGGC
>Dhingra_Pear_16_GATCAG_L001_R1_001_paired_trimmed_paired_merged_contig_75462 hexokinase [Malus domestica]	GO:0005829	GO:0016021	GO:0004340	GO:0005524	GO:0005536	GO:0008865	GO:0019158	GO:0001678	GO:0006096	GO:0046835	GO:0051156
AGACGCGGTCAAGGATGGGGAAAACAAGAAGACAGTGGTAGCTTTGGATGGTGGATTGTACGAGCATTACACTGAATATAGCAAGTGCATGGAGAATACTCTACGAGAATTGCTTGGAGAGGAAGTTGCTGAAACTATTGTTATTGAGCACTCTAATGATGGGTCTGGGATTGGAGCTGCCCTTCTCGCTGCCTCTCACTCACAATACCCTGGAATTGATGAATCCTGAGTTTATCAGGATGGTA
>Dhingra_Pear_16_GATCAG_L001_R1_001_paired_trimmed_paired_merged_contig_101320 hexaprenyldihydroxybenzoate mitochondrial-like
GCTCCAGGATCAGGGCTAGTTCTTCGGGAGTGAGAAAACTGGACCATTGATGTGTACCTTTAGGAAGCTGTAAAACAATCGATTTGGTTCAAGTCAAAATGTTATCAACAGATGATGAATAGACTTGAGAAAACATGACTTGATCAAACTATTTTCAAAGAAAAAAGCTGAAGAATAGAGAAATCCTTCCACCTCCATAGCGAATTATTTTAGAGGTACCAATTGAATTGAATAAGAGTTAATTCCTTTAGAATTGTAACAATTGTAATCACAACGATATAATATGGAATTTTAGTATAGCTTCAAGATATGTTTCCAGAAATCTTAGTGCACTTAAAACATACTTTAGATTTTGAAACCCAGCATCGTTTCATTGACAACAATTTCTGAAGTTTCTATGCAATATCAGTTGGATAGTTCTAATAAAACAGGAATCATATCACTCACATATAAACCAATCAGGTCTGCTAGAATTTCAAACAAGAATGCAACAAAAACAACCAAGTTAAAGTAAGAAGGCAAAATTTACAGCAAAGCAACAGATGTTGCATGGTAGATCAAAAACACATAATCAACTGCAGGAGGTAATAACGAATGATACCCATTGGAGGATATACTCTGCTGCA
>Dhingra_Pear_16_GATCAG_L001_R1_001_paired_trimmed_paired_merged_contig_10880 hexaprenyldihydroxybenzoate mitochondrial-like	GO:0005740	GO:0008425	GO:0010420	GO:0000394	GO:0006744	GO:0009086	GO:0019243	GO:0032259
TTTTCATTCAAGCAAGGGGGGGAGCATGGAAATTACTTTTTCCTTGACATTATAAATTGGATGTTATTGTTTTAGTACCATAAGCAATAAAATTTACACTAACATCGTCGGATAAAGACCATCTACCTGACAAAGGGTTGTACTCGAACCCAGCCATCTCTTGGACTGAAATAGAAGCACGCTCCAGGATCAGGGCTAGTTCTTCGGGAGTGAGAAAACTGGACCATTGATGTGTACCTTTAGGAAGCCATTGGAGGATATACTCTGCTGCAAAAATGGCAGTAGCATACGCTCTCATAGAACGGTTAATAGTTGAAATAACAGTAGCTCCACCGGTGACAGTTAAGGCTGACAGGGATTTGCAGAATTCAGCAGGGTCTGCTACATGCTCAATTACCTCTAAAGCAAAAACAGCATCAAAATTCTTCTGTTCCTCAACTAGCTTTTCAGCTGTAGTGTATTGGTATTCAATTCTCGAGGTCACTGGATCCAAATCAGCGTGAACACGCGCTATCTTGATATTTTTCTCAACTGCATCAACTCCCGTCACAGTAGCTCCCATTCTAGCTAAGGGCTCAGAGACAATTCCACCACCGCAGCCAACATCGATAAACTTGAGACCTTCGAATGGCCTAGGAGATAACGGATCCCTCCCGAAATGTCGGCAAAGCGTGGAGCGAATGAAAGCAAGCCTTGTAGAATTCAGCAGATGCAATGGTTTGAACGGCCCTTCAGAATCCCACCAGGTTTCGGCAATGGAGGCGAACTTGGCAAGCTCGTACTGGTTCAGAGACGACGGGGATGGAGAATGAGGGTTTAGCGGAGGTGAAGCCGGAAGGGGCTCGGTTAGAAGAGGAGCGTCTGAGAAGACTCTGGTTACACTGCGAATGCTCGAGAGCCGTGGGCTGAGATTGCGGTGGAGGATTGTGGAGGCGGTCTGCGGTGGTCGGAGTTGCTTCAGGAGGTTCAAA
>Dhingra_Pear_16_GATCAG_L001_R1_001_paired_trimmed_paired_merged_contig_10881 hexaprenyldihydroxybenzoate mitochondrial-like	GO:0005740	GO:0008425	GO:0010420	GO:0000394	GO:0006744	GO:0009086	GO:0019243	GO:0032259
TTGGATGCAGCTCAACAAATAAATTAGAAACAATGGTTAGGGGAAAAGATAGAGGAACAAATTACTGAACAAAATTTTCATTCAAACAAAGAGGGATAACATGGAAAATATTTCCTTACCTTTATAAATTGGATGTCACTGTTTTGGTACCATAAGCAATAAAATTTACACTGACATCATCAGATAGAGACCATCTTCCTGTCAAAGGATTGTACTCGATCCCAGCCATCTCTTGGACTGAAATAGAAGCAAGCTCCAGGATCAGGGCTAGTTCTTCGGGAGTGAGAAAACTGGACCATTGATGTGTACCTTTAGGAAGCCAGCGGAGGATGTACTCTGCTGCAACAATGGCAGTAGCATATGCTCTCATAGAACGGTTAATAGTTGAAACAACAGTAGCTCCACTGGGGACAGTTAAGGCTGATAGAGATTTGCAGAACTCAGTAGGGTCTGCAACGTGCTCAATTACCTCCAAAGCAAACACAGCATCAAAATTCTTCTGTTCCTCAACTAGCTTTTCAGCTGTTGTGCATTGATAGTCAATTCTCGAAGTCACTGGATCTAAATCAGCGTGAACGCGAGCTATGTTGATATTTTTCTCCACTGCATCAACTCCCGTCACAGTAGCTCCCATTCGAGCTAAAGGCTCAGAAAGAATTCCACCACCGCAGCCAACATCAATAAATTTGAGACCTTCAAATGGCTTAGGGGACAACGGATCCCTCCCGAAATGTCGGCAAAGCGTGGAGCGAATGAAAGCAAGTCTTGTAGGATTCAGCATATGCAATGGTTTGAACGGCCCTTCAGAATCCCACCAGGTTTCGGCAACTGCGGCGAACTTGGCGAGCTCGTACTGGTTCAGAGACGACGGGGAAGGAGAACGAGGGTTTAGCGGCGGTGGAGCCGGAAGAGGCTCGGTTAGAGGAGGAGCGTCTGAGAAGAGTCTGGTTGCACTGTGAATGCCCGAGAGCCGTGGGCTGAGATTGCGGTGGAGGATTGTGGAGGTGGTGTGCGGTGCTCGGAGTTGCTTCAGGAGCTTCAAA
>Dhingra_Pear_16_GATCAG_L001_R1_001_paired_trimmed_paired_merged_contig_10882 hexaprenyldihydroxybenzoate mitochondrial-like	GO:0005740	GO:0008425	GO:0010420	GO:0000394	GO:0006744	GO:0009086	GO:0019243	GO:0032259
GAGGGATCCGTTATCTCCTAGGCCATTCGAAGGTCTCAAGTTTATCGATGTTGGCTGCGGTGGTGGAATTGTCTCTGAGCCCTTAGCTAGAATGGGAGCTACNCGGGAGTTGATGCAGTTGAGAAAAATATCAAGATAGCGCGTGTTCACGCTGATTTGGATCCAGTGACCTCGAGAATTGAATACCAATACACTACAGCTG
>Dhingra_Pear_16_GATCAG_L001_R1_001_paired_trimmed_paired_merged_contig_60883 hexaprenyldihydroxybenzoate mitochondrial-like
TCAAAGAGAAGGAACAATAGATCTTAGTATTGGCTTCCCGTAGGTTATTGCCTGAGCACAGGTTTCGGCAATGGTGGCGGACTTGACAAGCTTGTACTGCTTCAAACACAACGGTGAAGGAGAATCAAGGTTTAGTGGTAGTCGAGCCGGAATGGCAAAGATTGCTCTGCAGCTCAAGAGCCGTGGGCTGAGATTGCGGTAGAGGATTGTGGAGCTGGTGAGTGGTGCTCGAAGTTGCTTCAGGAGCTTCAAAGCCACAACCATGGTGATTTTGTTGAGAGAAAGAGAGAGTGAAATTGAACAAGAAGAAGGGAAGGGAGTCGGTGGACTCTTTGTCAGTTTTTGTTCTGGATATGGGTTTAGCTTTTAGGTGGGATGGTGAA
>Dhingra_Pear_16_GATCAG_L001_R1_001_paired_trimmed_paired_merged_contig_60884 hexaprenyldihydroxybenzoate mitochondrial-like	GO:0044237	GO:0071704
TTCCAGCAGGTTATTGCCTGAGCACAGGTTTCAGCAATGGCGGCGGACTTGTCGAGCTCGTACTGATTCAGACATGACGGGGAAGGAGAATCAGGGTTTAGCGGCGGTCGAGCCAGAAAGGTAGAAATTGCTCTGCAAATGCTCAAGATTCGTGGGCTAAGATTGCGGTCGAGGATTGTGGAGTTGGTGTGTGGTGCTCGAAGTTGCTTCAGGAGCTTCAA
>Dhingra_Pear_16_GATCAG_L001_R1_001_paired_trimmed_paired_merged_contig_63254 hexaprenyldihydroxybenzoate mitochondrial-like
TTGTATACTAAAATATTGCCTAAGCACAGGTTTCGGCAATGGCGGCGGACTTGTCGAGCTCGTATTGGTTCCGACACGACGGGGAAGGAGAATCAGGGTTTAGCGGCGGTCGAGCCAGAACGGTAGAGATTGCTCTGCAAATGCTCAAGAGTCGTGGGCTAAGATTGCAGTCGAGGATTGTGGAGTTGGTGTGCGGTGCTCAAAGTTGCTTCAGGAGCTTCAAAGCCACAACCATGGCGATTTTGTTGAGAGAAAGAGAGAGTGAAATTGAACAAGAAGAAGGGAAGAGAGTCGGTGGACTCTTTATCAGTTTTTGTTCGAGATCTAGATTTA
>Dhingra_Pear_16_GATCAG_L001_R1_001_paired_trimmed_paired_merged_contig_76236 hexaprenyldihydroxybenzoate mitochondrial-like	GO:0005740	GO:0008425	GO:0010420	GO:0000394	GO:0006744	GO:0009086	GO:0019243	GO:0032259
GTAGAATGAGATTTTTGGAGTGCCAATAACAATTCTCTAATCAAAATACCATTTATATCATGCAGGAATGTCTCAGAAAGAAAACACATTTTAAGTGGCTATCAGCTGGGTATCATTTATCGTATTTAACAGCTTTTGAATGCAGTGGATGCAACCAAGTATAGTTTTCCTAACTTACGCCATCAATGATCATAGTGAGCCATTTAATGTGTTCATTAAGGGTGGAAAACCATGCATTCTAAAGAGATGCATGAAAGATTAAATACTAATTGAATCCATTACCACAAACTTGACTACACAGAAAAAGAACAAATTTAGCGCATACCAGCTGTAGTGTATTGGTATTCAATTCTCGAGGTCACTGGATCCAAATCAGCGTGAACACGCGCTATCTTGATATTTTTCTCAACTGCATCAACTCCCGTC
>Dhingra_Pear_16_GATCAG_L001_R1_001_paired_trimmed_paired_merged_contig_18625 hexaprenyldihydroxybenzoate mitochondrial
CCGCCAGTAACATTTGTACTTTAACCTACAATCAGTAACCGGTCAGTACCTTTGGCAAGCTCATTGGGGTATGGCAACACTATGTATGGGAGGATTATTGCAACCCTAACCAACAAAGAAAAAGAAGGAAGCATTCAGTTGAGGATGTCGATGAGGGAAAGAAGAAGAAGAAAAGAAGAGCCAGTTGAGGAGCAGAAGAATTTTGGTGCTGTGTTCAGTTTGGAGGTATGGTTTTAAGAATTTACAAACTACCTGTATGATTCTCTCACTTCAGTGTTTACAAACTACTCTGGTTTATTCTAATTTGGTTTTAAATTAATGATTTTACTCGAGGTAATTCAGCACATTGCAAACCCTACTGAATTTTGTAATCTCTATCACCCTTAACTGTCACGGTGAAGCTACTGTTACTTCAACTATTAACAGTTCTATGAGAGTGTATGCTACGGCCATCATTGCAGCGGTTTATGATCTAATCAAATTAGTGAGAAAAACACATGTTCTCATGCATGTAGAAACTCAGTGGAGAGAATACTACATTTGCAACACGATGAAAAGAGGCAAACACATGACAAATATACTCAAAATATAGAAGCATCCAGGAAATAAAATGACATAAAAAAAAATAAAAAAAAACCCCACCAATTTAATGAAGAATTCTTCAAAACTCAGAACTTTAAACGTAATTCTATGAAATCATGAAAAATTTACTAAAATCCAAATAATACGAAACAAAATTGAAGCATATCTTGACGTGCAAAAGGTCAAAAGGTACTTGAAGTGATGAGCAATGGTTTGACATACTTTTTTTTCTTCACCTCTTTGTAAGTTGCTCTTTGTATAAACTTTAGCGGTTAAAAAAAAAACCCATTAAGTTAAATTAATCTGTATATTTAATCACAGGTGCACCAGAAAATTATAAAACTCAAAATTAAAAAACCCCAAGATGAATTTAAGCAAAACCCATATCAGATTCTAAGTGGGTTTATGAAAAATAGTATTAATCAGATATCAATACTGTAAATAAATAAAAAAAATAAAAAAATTTGAAATCTTCCTACCTTTAAGTTTCAAGGTTTTTACTATGGAATCGAAGCAAAACCCAGATCAGATTCTAAGTGGGTTTATCAAAAATAATAAT
>Dhingra_Pear_16_GATCAG_L001_R1_001_paired_trimmed_paired_merged_contig_138238 hevamine-A-like [Pyrus x bretschneideri]	GO:0005576	GO:0016021	GO:0003796	GO:0004568	GO:0008061	GO:0005975	GO:0006032
AGAGCTATATTTGTCTTGATCATCATAATACTTGGACCACAGCATAACCCCTCCATACTTGGGAGAGCCCTTAATTGCTGGAAGCACATTAGAAATGAGATCATTCACAGGAATGAATCCACTTCCAGCAGCATCAGGAGCAGCTGGCAGTCCTAGGAATATCTTGGTCGCCTGAATGTCCGAAATCCACTGCTTCCATGCATTTTCAAGGTTGCTAAGATCGGAGGAGTATTGGCAAGGAGGATTATTGTAGAATTGCACCCAAACATTGTCGAAAAGGCCCGTCTTTAGGGCACCTCCAACCCAAGCATCAGGAAAAGGGCACTGAGGAGCTGCAGTTAAGTAAACTTTCTTCCCCTGTTTGCTATAAGCAGAGAGGAACCTTGCTAGGTCATCCCAATGTAGGGGTGTTCCTCCCTCGATATCGAAATCAATTCCATCTAAAACAGCGGCACCGAGTGGGCGAGATGAAGAGGTTCCCCCCAAGAAATTGTTCCACAAATAAGTTGCTACCTGCCTAGCATCCTCTTTAGATGTAAGGTAGTAGCTCCCCGCTCCTCCTCCGATGGAAAGAATGACCTTGATACCTTTCGATTGGCATGATTTAATGTCGGAGCTCAGACCAGTGCAGCCATTCGTGTACGGATCACAGTGCCCGGCTAGGTTGATCATGGGGGTCTGGCCATTGCCAAAAGTTGGAAGGAAAGCTATGATAACATACTCATAGTTGCCTGTGGCACAAGTTTCCTCTAATGTACCCTCATTCCCATTTTGTCCCCAGTAAATGGCAATGCCTGCAGCTTCAGCTCCAAATTGTATTGATAGGTTTACTGAAATAAGGAGTGCTAATGAAATTGCTAACTTTGGTAGTACCATTCTGCACTAGAAAATTTGCTTAGCT
>Dhingra_Pear_16_GATCAG_L001_R1_001_paired_trimmed_paired_merged_contig_123257 hevamine-A-like	GO:0005576	GO:0004568	GO:0008061	GO:0005975	GO:0006032
GTTGTTGTAGAACTGAACCCAAACATTGTCAAAGAGGCCTGTCTTAAGTGCATTTCCAATCCAAGCATCAGGAAAGGGACATTGTGGGGCAGCAGTCAAGTAAACTTTTTTGCCTCTCTTGCTATACCCAGATAGGTACCTAGCAAGGTCATCCCAATATTGGTCAGTCCCTCCCTCAATATCAAAGTCAATTCCATCCAATACTGCAGCTCCCAATGGCCTCGACGACGAATGCCCTCCCAAGAAGTTGTTCCACAAGTAAGTTGCAACTTGCCTTGCATCAGCAGCTGAAGTTAGAGAGTAGCTCCCAGAAGCTCCTCCTATGGAAAGTATGACCTTA
>Dhingra_Pear_16_GATCAG_L001_R1_001_paired_trimmed_paired_merged_contig_58668 heteroglycan glucosidase 1 [Arabidopsis thaliana]	GO:0005634	GO:0009507	GO:0016021	GO:0004553	GO:0030246	GO:0005975
TTTCCAGATCCGAAATCATTGGTAAGGGGTCTAAATCAAAATGGTATCAAGGCAATCTGGATGCTTGACCCAGGGATAAAACAGGAAGATGGTTATTTTGTCTATGATAGTGGTTGTAAAAGTGATGTCTGGATTTCTAGGGCAGATGGAAGACCATTTGTTGGGAACGTGTGGCCTGGGCCTTGTGTTTTTCCAGACTACACACAGGCAAAAGTTCGATCTTGGTGGTCCAATTTAGTCAAAGATTTCACTTTAAATGGTGTTGATGGAATATGGAATGATATGAATGAAC
>Dhingra_Pear_16_GATCAG_L001_R1_001_paired_trimmed_paired_merged_contig_112224 heterogeneous nuclear ribonucleo U 1
ACTGTCTCGAAGACCCTGCACTACTAGTGGCAATCTCTCCCTGCTGGAACTATCCTCCCTGATACCACTGAGAACCGCATGCTAAAGCTGGAAGATACGGCATATAGCCGCCAGGATATGTAGGATAACCACCCTGGGAATATGGGTCCTGGGGATACTGATATTGTCGCGGGGCATAAGGAACAGCATCACCCTGGTAGTGGTAGGCACCACCTCGACCTGCCTGGCCATAACTACTCGGACCCTGAATATGCTGGATCGGTACAGGTGGTGGCATGAAAGTCTGCTGCGGCTTCTGCTGCTGACTCTGGGGACAATTTGCAGCCCGATGTCCCATCTGCCCAC
>Dhingra_Pear_16_GATCAG_L001_R1_001_paired_trimmed_paired_merged_contig_117267 heterogeneous nuclear ribonucleo U 1	GO:0016020
AAAGACTTTTCGTGTGATGCAAAGTCAGGGGAGTCTTCCTCCTGAAAGATGGGTTGAGACGACTACATGGTTCTTAGGTAAAAAACCAGCATCCTGGTCGACATGAGGCTTATCAATTGACCCAGAGGAAGTTGCTGACCGGGAAATGTTTAAACTGTTGTTTCAGAAAAGGTTTATTCCCCCTGAGTATATTGATCACAAGAAGTAAGAGTTTACTCAATTGAAACAGGGGAAGATGACGGCAAATGAGTATTACAGGAGA
>Dhingra_Pear_16_GATCAG_L001_R1_001_paired_trimmed_paired_merged_contig_118191 heterogeneous nuclear ribonucleo U 1
TGCCTCCTGAGTATATTGACCGCAAGAAGCAGGAACTCACTGAGTTGAGACAAAGGAAGCTGACAGCAAATGAGTACTATCGGAGGTTCACTGATTTGTCTCGCTATCATCCAGATGTTGCTTGCAATCCGGCGGAGATGCTTCGTCGTTTCCGTTTAGGCACTAGATTCTGCTGAGAATTGAGGATTCAGAAAATATGCCGAGCGAGAGTGAGGAGGAAGAGAAAGACAGTAATCAGAGGAAGGATGATAAGGGCAAAGATGAGGCATCGCTCGGACCTCATAGGACACATAATTTCAAGAGGGGTGGCACTAGTTCTA
>Dhingra_Pear_16_GATCAG_L001_R1_001_paired_trimmed_paired_merged_contig_140989 heterogeneous nuclear ribonucleo U 1
CCTCTGGGATCTCCAGCACTGCCAAGATGTCTGTGAGCATTGCCTGTGAATGAAGTCACCGCACTACCTACCGGATAAGCTCCACTCACAGTACTACCGTAGGGGTTAGTGGGAGCACCGGGTCGTCCATAACTCTGGTAATGATCTGTACCTCCCCTAGGAACAGCACTGTAACTGCCCGAGTAACCAGAATAAGTTGCGGAAGGCATAACAACCCTAGGTACAGGCGACGGAATAGGATATGGCTGCACCAGAGATATCCTAGGTGCA
>Dhingra_Pear_16_GATCAG_L001_R1_001_paired_trimmed_paired_merged_contig_42054 heterogeneous nuclear ribonucleo U 1
TCGACCCCTCTCTTCTTCGTCCACTCTGATCGTTTCTCTCCGATCCCTCGCTTCTCCGGCGACCTTCTCCGATTCTAATTTCTCCAGCAACTGCCAATGGACGGCCTCCCGCGATGGACGTTGGCGTTCCCCGCCGGCCTTAGCCTGCTGCAGCTCCCTGATGGGCGCAGTTGTTTGTGGTCATAATCACGATCTTCAAGCCATGGCCAGAAAACAAGAATGGTGGAGGCGTTGGAGTCCTGGAGGAAGATGGGGATGTTTGGAATTGGAAGAGTCATTAGCTTTACAAGTTTTATAAAACTATAACTTTAGTAGGTGTCTTAATTACATTGGGCCAATTCAATGGGTCAGTATTCCAAGTATTGTCCAATCAAACTGAGCACGTTAGCACACCTGCCACTTTGGAGGATAAAGTGCCTTCCATTTTCCATGGCTGCTGCGAGGATAAACTAAAGTAGATGTTTCCTCTGAAGCCAT
>Dhingra_Pear_16_GATCAG_L001_R1_001_paired_trimmed_paired_merged_contig_91117 heterogeneous nuclear ribonucleo U 1
GCAAAGAGAAACGCCTGAACCTCCAAAACCACCAAAATTTCTCTGTCCCTGGAATTTAGGGCCTCCAGAAAATCTACCTCCTCGCCGCTGATCTGAGAAACTGAAACCTCCACTAGAAGAACTCGAACCCATACCATTTCTTTTGAAACTTTGGGCTTTCTTAGGTCCCTGATACAGCTGACCTTTAACCTTATCATTTCGCCTCTGATTCTTGTCTTTTTCTTCTTCTTCACTGTCACTGGGTAAATTCTCCGAATCCTCAAC
>Dhingra_Pear_16_GATCAG_L001_R1_001_paired_trimmed_paired_merged_contig_95002 heterogeneous nuclear ribonucleo U 1
CTAGAGGTGTGGGGCGAGGTTGCGTTACTTGAGCAAATGTATGAGAAATAACGGAATGTGTAGCTCCACAATCAATTAAGACTCTAGCAAAATAACCAAGAATGTTTAACGTACCCATTATCAAGTCCGGGTTGTTCTGAGCATCCTGCAGGGAAATATTGTGAATACGCCCCTGGCCCTGCTGTCGTCCTCCACGACCTCTGCTCGCTTGAACACCGCGACCTTGAGCTCCACGCCCCTGACTGGGCTGACCCATCTGCCTCGAAGACCCTGCACTACTAGTGGCATTCTCACCCTGCTGATACTGTCCTCCTTGGTACCACTGAGAACCACTTGTTGGAGCTGGAGGATACGGCATGTAGTTGCTGGGATACGGGGGATAACCACCTTGTGAATACGGGTCCTGGGGGTACTGATACGGTCCCGGGGCATAGGGAACAGCATCACCCTGATAGTGATAGGCACCACCTCTACCTGTTTGACCATAATTACTCGGACCTTGGATTTGCCGAATCGGTGCAGGTGGCGGCATAAAGGTCTGCTGCGGCTTCTGTTGCTGACCCTGGGGACAATTCACCGCTCTATGTCCCATCTGCCCACACGTGAAACAAGCACCGTTGCCACGCCTACACTCGCCGAAATGTCGATTATTACATCTACGGCAAAATGGGAGTCGGTTTCGGCCACCATCATCTTGTCTCTGGCCTCGAGCACCTCCATAAAACCTACCTCCACGTCCTTGTCCAGAGGCACTGAAACCACCACTAGACGAACTTGAACTTGCACCACCCCTTTTAAAGTTCTGAGTTTGGCGAGGCCCCAACGATGTTTGACCTTTTCCTTTGTCGTCTTTCTTCTGATTGCCGTTTTTCTCTTCGTCACTATCACTTGACATATTCTCAGAGTCCTCTACCCTCAACAATATCTCATAGAACTCCTGATATGACTCACAGTGAGTAGTAGTTACCATAGAACGCCATTTCTTCTTAGTGCCCAAGCGAAAACGACGAAGCATCTCCGCCGGAT
>Dhingra_Pear_16_GATCAG_L001_R1_001_paired_trimmed_paired_merged_contig_6096 heterogeneous nuclear ribonucleo R-like isoform X1 [Populus euphratica]	GO:0015030	GO:0000166	GO:0003676	GO:0000245
AACCGCTGTTCTTTTACGCGAAAGTGCAACGAAATTCAACAGCACAAATTTCATAGTTTAACTAGACATAGTTTAAGCATACTACACGGACATCGGTTCTAAGCAAGTCTTTCTTTAACATGAATCAACTACATTTGATTTTGTTTTACAACTTATAACGAATTGCACAACCCAAATGTGTACATTCCTTCACACGCCGAAAGTTCTGATTGTCAATCCGATATGCTGTCTTCTTTTCCCATTCTGGAAACAAGAGGCAGATCTCACTAATTTAATACGGGTTGTAGCGATGGCGGCCACGGCTGTTCTCACCGCTTCGCCTTCCACCACTTGAGCTGCCACCGCCACCGCTTCTTCCACCTCGGGACTGCGGTGGAGGCGTCTGTGGTTGTACTCCGGGCTGTTGCAGGACATATCCAATCCTTCCATCAGGCAAAAGCATAGGCATCATTGCCATGCCAGCAGGAGTTGGTCCCCTACCATATATCAGTGGTTGTCCAAATCCCGGACCACTGTATCCAGCACCTAAGCCACCACCGTATGGACTACCCCCTACCATGCCATACCCCAGACGTGGTGGGTAGGTTGGAAGTAAGGCCGACTTCTGATGATTTGATGATCCAGAAGACTTCTGATCTGATTGTGGCTTTGCAAGAGAACACTCCAAAACTTGACCATCAATTTCATATTTTTCAGTGTTCTTCAATGCCTTCATGGCACATGCCCTTTCCGCAAAGTGCACAAAACCAAATCTGCTCTTTTCCTGTCCCGCTTTGGCAGGCGGGAGAACCACTTTTGTTATCTTTCCATGATGTTCAAACAGATCCTTCAGCTGATCCTGAGTAATGTCTTTTGGTAAATTTTTGACATACACAGCCTTAACCTGAGAAGCAGCAGAGGATTCTGCATTTTTAGGATCAGCCCAGCTCACAGTTGGAGCATTTGTGTCAAGCTTAAACTTTGGGGTGGACATCTTTTGTCTTGAGTATTCTGCACAGGCATGATTATAATACTCAATAAACGCGAATCCACGATTTCGGCTGGAATTCTGTGGGTCCTTCAACAATTCCACAGAAATGACTCCTGGTCCAATATCTGTTACAGCCTTCTTCATATCTTCCTCTCCCCAACTTCTTGGAACATTTCCAATGAACAACCTATGCTTTGCTTGAGATGTTGAACATTTAATCCTTTTTCCCTTTAACTCCGAATTATTCAGTTCCTCAATGGCCTTAGAAGCCAATTCCTTGTTTCTGAAGGTTACAAAAGCATAACCTTTGGCCTCACCTGAATCTTTTCCCTTCATTATTCTAACCTCAGTCACTTCCCCAATAGATTCACAAAATCCCCTCAAATCCTCTTCGGATGCATCATGAGGAATGCCACCAAGATACACCTCTGACCCATGTGGAGGACGTGCAAGAAGCTCAGCATGCTTCTTTTTCTCCTCCTCATCCTCTGCACCAGCAACTGTCATCTCTTCATCACCATCTGAGCTTTTCTGTCCATCAGATTTTGTAGCAGGTTGCTTATTTTCTTCCTCTTCCTCACCCTCCTCCTCTGGATCTTCTTCTTCCTCTTCCTCCTCTTCTTCCACCTCAACTTCCTCCTCCTCCTCCACTTCTTCATACTCAACCTCCTCTTCTATTGTTTCCTCAGGATCATTGTCTCCATCCAGGTCCACCCGCTCATCAGATTCTACATGCCTTTCAGATGCATCCCCAGAAATATTTGTCCTTGTTTTCGGCATCTTATATATCTAGAATGCCAAGCTTGCAAGGCAACTGACTGTTGGAACCATAGTAGCCAGAAACCCTAACAGAAGAAAGAATACAGATATGGAAAGGTGGAAACAACATGAGAGGCCAAACGAAGTTGCAGAGAAAGAATTTCGAAAGAATCTGTGCCATGAGGTATGGGTTCAAGGACTTGCAAAGTCAATGATTTTCAATTAAGGGGTCATTATATAGTAACAATACTAATAGAGACAGGCAACAGAAGAATTCTGCATGATTTATCAAGGGGATGATGATGCTCAGCAGGCGAAATAAACAATGAAGCAGTGAATTTCTCGAATATTTAGATATCGACATTCGACAGTAAATGGATGGTGTAATTGTTTAAAAATCTATCTGGAGAGTTTCATGCCCAAAGAGACAAAAAATAAAAAGGAAAAAATATGAATAAGAAATCAAACAACATATAGCAGAAATCATAGATATGATAACATATTGAACATCACAGCTGAAACAGTATGGGGCTGACATGTTACAAAGAATTGAAAATTTTCGAGCATTCGCTTTGATTAAAACCCGCATTTAGATATTAATAAAGCAAGATTACACTGAACTGAAGCTTGAGAAAAGGATGAAACCAAATCCCATCCCTTTTTTGATTCTATACAAGCGATCTTAGGCGACTGGGGAATTCAACTCGGGACCTCAGGCTCAAGGGCGAAGGCTATTAACCGACTGAGCTACAGAGCCCCTTGCTCAATCCCAACCAATTAAAATCCAACTAAATGCCTCAAATTCTATAACTTTTAAACAATAACAACCACCCCAAAAGTGACCCCAATTTCCCCAAACCTAGCCAACCAACCAAACATTTGATTCGTTTCGATTCCAACCCTTTCTCGGAAATTTTTTTACTTTCGGATTCCCCCTTTACATTTCTACACAAAATAACACTACCCAAGTGAACAAAAACCATTAATTTTCATTTCAGAGATCGATATTATGAAACTAGAACAGAAAATTGAATATTTCAACGAAAATAATCCCCAAAAATATATAAAAATTGGAGAAAAAATCCAATGAAAAACAATGTAAAATTGGAGAGAGAGCAAGTACCTGACTGTGGGACCAATTTGTTCAA
>Dhingra_Pear_16_GATCAG_L001_R1_001_paired_trimmed_paired_merged_contig_13572 heterogeneous nuclear ribonucleo R-like isoform X1 [Nelumbo nucifera]	GO:0000166	GO:0003676	GO:0000398
GATTGGCGGATGCCCGCATCAGCATAACGGGGAGGAACATCATCCAGTGCAGAGTAGGCACGTTTTGAACCAGAAATAGTGTCATAATCACGAGCACGACCTTCACGGTAACTTGGAGGAGGAGGGGGAGGATGCCTTTCATACCGCTGTCCGTAACCTTCATCAACATAAGCTCTCCTTCCTGTTGTACGAGATGTACTTCTTGGTGGATCAGAGTAGGCAGGACCACGCTGAGCGTAGTCATCTCTGTACGATTGGCGTCTTTCTGGAACAGCCCTTGATCCATAATCAGGGGCTGCTCTACTCCTTGGAGGAGGAAGGTCCTCATGCCTGCTATATTCCCTCCTGAAGCTACTTTTTGGGTATGCAGGAACAGGTGGCCTCCTGTCATAGGACCTAGATGGAGGAGGCAAAGGCCTGCCTCTTGGTGGATAAGATGACATCACATGGTGTCTATCTCTTAGCGCAACAGGCCTCTTTACACTGGCTGGTGGGATTCGACTTCCAACTCCCCTTAACCCACTACGCATAGGAGGGAGAGGGCGTGGTGCTGGGTGA
>Dhingra_Pear_16_GATCAG_L001_R1_001_paired_trimmed_paired_merged_contig_13636 heterogeneous nuclear ribonucleo R-like isoform X1 [Nelumbo nucifera]	GO:0019013	GO:0030529	GO:0000166	GO:0003676	GO:0000398
CATAACTCTAAGCAACGTAATGGAAAAGCTTCATACAGTCCACATTCTACAGCATCCTCTTCGTCATGTCAGATCTGTTCCATAGACAAATTCACTTGTAACCATATATTGCTCTGTTTTCACCAATGAACTCTTAGAGCAAAAGAAGAGATGATGTGCCTTCGGAAGAAAATATATCTCCAGCGGGAAAATAGTAATAATGACTCATGCGCATCGCTTTCATAATTATGCACACATCACACTTTATAAAACATAAAAATAAAAATAAAAATAAATAAATAAATCCGAATTACCTCAGTAGTATGAGCCAGAACCGCCTGAACCCATATAACTGCTTCCACCCACACCACGGCCAGAGTACATTGATGAGTAAGAGCTACCTCCAACATCACTGCCATGAGGTATATAATCACCACCATCGCTTGAAGAGTACATTCCACCACCATCATTGCTACCATAAGAATCTCCTCCATAGTCCATGCCCTGACGACTGCTGTATAGTCCATGAGAATCCTGACTTGTTCTGCTGCTTCCATATCCCATACTAGATCTCCCAAGTCTGTCGCTATAGCCATCACCATATTGAGATGAACCACTTTCATACTCATAGTCTAACCGTGCCCTAGATTGGCGGATGCCCGCATCAGCATAACGGGGAGGAACATCATCCAGTGCAGCGTAGGGACGTTTTGAACCAGAAATAGAGTCATATTCACGTGCACGCCCTTCACGGTAACTTGGAGGAGGGGGAGGATGCCTTTCATATCGCTGTCCATAACCTTCATCAACATAAGCTCTCCTTCCTGCTGTACGAGAGGTACTTCTCGGTGGATCAGAGTAGACAGGACCATGTGGAGTGTAGTCATCTCTGTACGATTGGCGTCTTTCTTGAACAGCCCTTGATCCATAATCAGAAGCTGCTCTACTCCTTGGAGGAAGGTCCTCGCGCCTACTATATTCCCTCTTGAAGCTACTCTTTGGGTAAGCTGGAACAGGTGGTCTCCTGTCATAGGACCTAACTGGAGGAGGCAAAGGCCTGCCTCTTGGTGGATAAGATGACATCATAGGGCGTCTATCTCTTAGCTCAACAGGCCTCTTTACACTGGCTGGTGGAATTCGACTTCCAACTCCCCTTAACCCGCGCGATGCTGGGTGACCCCATGAACCC
>Dhingra_Pear_16_GATCAG_L001_R1_001_paired_trimmed_paired_merged_contig_49532 heterogeneous nuclear ribonucleo R-like isoform X1 [Nelumbo nucifera]
TCTGCTGCTTCCATATCCCATACTAGATCTCCCAAGTCTGTCGCTATAGCCATCACCATATTGAGATGAACCACTTTCATACTCATAGTCTAACCGTGCCCTGGATTGGCGGATGCCCGCATCAGCATAACGGGGAGGAACATCATCCAGTNNNNNNTATCGCTGTCCATAACCTTCATCAACATAAGCTCTCCTTCCTGCTGTACAAGAGGTACTTCTCAGTGGATCAGAGTAGGCAGGACCATGTGGAGTGTAGTCATCTCTGTACGATTGGCGTCTTTCTTGAACAGCCCTTGATCCATAATCAGAGGCTGCTCTACTCCTTGGAGGAAGGTCCTCGCGCCTACTATATTCCCTCTTGAAGCTACTCTTTGGGTAAGCTGGAACAGGTGGTCTCCTGTCATAGGACCTAACTGGAGGAGGCAAAGGCCTGCCTCTTGGCGGATAAGATGACATCTTAGGGCGTCTATCTCTTAGCTCAACAGGCTTTTTTACACTGGCTGGTGGAATTCGACTTCCAACTCCCCTTAACCCGCACGATGCTGGGTGACCCCATGAACCC
>Dhingra_Pear_16_GATCAG_L001_R1_001_paired_trimmed_paired_merged_contig_22276 heterogeneous nuclear ribonucleo R [Populus euphratica]	GO:0015030	GO:0019013	GO:0030529	GO:0000166	GO:0003676	GO:0000245
TGACAAAACTTTCTAACAAGCCTTGCCAAAAATGCTTTTTTACCCATCCTAAAAGCAATGCCAAACGAGCCTTGATTGTCAATACAAAATGTGACAGAAGGAACAAAGCAATGTCAGAATTGGGATAGCATTGCACTGAAAATCAAACTTTGACTTTTGGTAGGTGTCGATTAAAAAATCCAACAAATGCATTACATTAATACATAAGAGAGAATTCCTAGACCGTCAATAATCCTGAGCATTCTCTGTAGGCATAGATTAACAGCACCGAGACACCAACATTCAGTTATATAAACCTCAATTTTTCCTAATCCTAGAAGCCTCTTTTGTCTTTGTTTTCCTTTTTTCTACCCCATCGTTTCCATTGTAAAGATAAAAAAGGAAATAGGGAGAGGTGGTTCTGTTTTTTTCTTTCTTTTTTTGAAGTAATTCATCTTTCAACCAATCACATGTTCCTTGTCTTATCCCAACCAGCCTCAATCCTCTGCCCCCTAGTATGGTCGGTACCTCCTGCCGCCACGGTGGCCTTCATCACTACCGCCACCTCCTCGTCCAGGATGACTGCCTGGAACATTGCTCCGATCTGCTCTCCGAGGTCGAGGAGTTGGCATCTGTACACCAGGCTGCTGAAGAACATAGCCGATTCGACCATCTGGTAAAACCATAGGGACCATGTGCATTCCTGCAGGCATTGGCCCTCTGCCATATATCATTGGCTGCTGAAAGCCTCCAGCAACACCATATCCAGCCCCTACAGAGCCGTATGGATTTCCACCAAAACCACCACCATACCCAGGGTGTGCAACGTGGTTTGCATGAGGCCCCGCATTGTACGGATAAGCCCCATCAGGTTTCTTCTCAGTCTGAGGCTTCGCAAGGACAACTTCCAGTGGATGACCATCAATTTCATATTTCTCAGTGTCTTTGACAGCTTTCAGTGCACTTGCCCTTTCAGCGAAATGGACGAAGCCAAAATCTCGTTTTCCTTGACCACCTTTTCCAGGTGGCATAACCACTTTTGTCACTTCACCATGGTGCTGGAATAGTTCCTTCAGCTTCTCAGTGCTAGTGTTCTCAGGTATGTTTTTCACATAAAGAGCCTTCACCTGGGACTGAGCTGCAGCAGTATGATCAGGAGTACTTTTTGGATCTGCCCAGGTAACAGTTGGGGTATTTCCATCCAGCTTAAAATTTGAATTTGACATTTTCTGTCTTGAATAATCAGCGCAGGCATTATTATAATACAAAACAAAAGCAAAACCACGATTTCTGCTTGGATTTTGAGGATCCTTTATTAGTTCAATGTGCTCAACCCCAGGACCAACCTCATCAATGACTTTACGAAACTCATCCTCGGTCCAGATTTTTGGAACATTACCAATGAACAATCTATATTTAGTTTCAGAAAGTGAACATCTTAAGGTTTTACCCTTGAATACTTTACTATGCAACTCTTCAATGGCTTTTTGTGCAACCTCTTTAGTCTTAAATCCTATAAATGCATAACCCTTGCTTTCACCAGTTTCCCTGTCTTGCATTAATCTTACCTCAATAATTTCGCCTATTTCATTACATAGATCCCTCAGATCTTCTTCCGAAGTGTCTTTAGGAAGTCCACCAATGAAAACTTCAGACCCATAGGGGGGAAGGGCAAGAAGTTGTGTATGCTTCTCTTTCTCCTCTTCATTGACAGGACTAGAAGGTTTCTCTCCATCTTCCACAAATTCACCAGCATTGTGGCTTTCATCTGGTTTGGGTGGGTGATCTGTGTCGCTAGCCTTAGTTGCAGGATCTTCATGTGCTTCTTCAACATGCTCCTCCACATTTTCATCACTGCCTCCATCTACTCCATCTTCATCTATTTGCTCATCTACATCATCGTCCATCTCTTCCATGAAGTTGTCCTCATCCAGATCCACCCGGTCCTCAACTTCCGCTCCTTCTGCCATGTCTGGTTCACGCACCAACTTTTGTCATCCAATAACTAACCCAATGGTCAGCTGAATAAGCTGTGAGGTGAGACTATTATTATGGATTTGCACCCACCCCATGAGCATATGTCATATACTCTTCTTAAAAACACCAAATAGTAGTTTATATGTAGGAGGAAAGTGTAAAATTAATTTGGTGCTGTGCGGGCAACAAGTGCATTAAAACTTGCCAACTTTCCTCTGCACCCCACGGTTTCTGAGAAACAACAGAGGAACCTTATTATTGCCACACCAACTACAGACCATTTATCAAATCCAAGTTTTATTTCCTTACGTCGCGAATCCATCAAGCAAACTGAGCACAAGAAGCTAAAACTAGACTATGTTTAAAGGGTTATGCAGAATTAATCTCCAAAATTTTCACATTCAAGGATTCCCAAATCTAAAAACAAATTAGATTAGAAAGAAAACCAAACCCTTTCTTTCCAATACATATTAAATTACAGACTTGGGCAACCCATCTCTGGCAATTCTCAAAGCAATATACTTAGTTCAAAGGGGGCAATAAAAAGTTCATCTGAGTAAAACCCAAGAACCCAATTGATGAAACTGTTCCAGGAGACAAAAACCCAATAGAGTTTCAATCTACTTATCCAAGAAAAACCCTC
>Dhingra_Pear_16_GATCAG_L001_R1_001_paired_trimmed_paired_merged_contig_2704 heterogeneous nuclear ribonucleo R [Populus euphratica]	GO:0015030	GO:0019013	GO:0030529	GO:0000166	GO:0003676	GO:0000245
AAGGAAAAAAGCAGTGTCAACAAAATTGGGATGCAGTAGCATTGTACCGGCAATAAAATCAAACTTTGATTTTTGCTAGGTGTCAATTAAAAAATGCCAACAATTGCATTACATTATACAGAAGAGACAATTCCTAGATTATCAATCAGTCTTGAACATTCCTTGTGGGCATACATTAACTGCGCTGAGACACCAACATTCAGTTATAGAACCCTCAGTTTTTCCTAATCCTAGAAGCCTTTTTTGGTTTTTTGTTTTCCATTTTATTACCCCATCTTTTCCATTGAAAAGAGAAAGAAGGAATAGGGAGAGGTGGTTCTGTTATTTTCCCCCTTTTTTAGGGTAATTCGTCTTTCAACCAATCACATGCTCCTTGTTTTATCCCAAAAACAGCCTCAATCCTCTGCCCGCTAGTATGGTCGGTACCTTCTGCCACCACGGTTGCCTTCATCACTGCCGCCACTTCCTCGTCCACTGCCTGGACCATTGCTCCGATCTGCTCTTCGAGGTCGAGGAGTTGGCATCTGTACACCAGGCTGCTGAAGTACATAGCCAATTCGACCATCCGGTAAAACCATAGGCACCATGTGCATTCCTGCAGGCATTGGTCCTCTACCATATATCATTGGCTGCTGAAAGCCTGCAGCAACACCATATCCAGCCCCCACTGAGCCGTATGGATTTCCGCCATAACCACCACCATACCCTGGGCGTGCAAGGTGGCTTGCATGAGGCCCTGCATTGTACGGATAAGCCCCATCAGGTTTCTTCTCAGTCTGAGGCTTCGCAAGGACAACTTCCAGTGGATGACCATCAATTTCATATTTCTCAGTGTCTTTGACAGCCTTCAGTGCACTTGCCCTTTCAGCAAAATGAACGAAGCCAAAATCTCGTTTTCCTT
>Dhingra_Pear_16_GATCAG_L001_R1_001_paired_trimmed_paired_merged_contig_13106 heterogeneous nuclear ribonucleo R	GO:0015030	GO:0019013	GO:0030529	GO:0000166	GO:0003676	GO:0000245
GCTGCCCCCGTCACACCCCACTGACATGGCAGAAGGAGCAGAAGTTGAGGAGCGGGTGGATCTTGACGAGGACAACTACATGGAAGAGATGGATGATGATGTAGAAGAGCAAATAGATGAAGATGGAGTAGATGGGGGCAGTGAGGAAAATGTGGAGGAGCATGCTGAAGAAGCACATGAAGATCCTGCAACTAAGTCTAGCGACACAGATCACCCACCCGAACCAGAGGAAAGCCATAGTGCTGGTGAGTTTGTGGAAGATGGAGAGAAACCTTCTGCTCCTGTCAATGATGGGTCTGAAGTTTTCATTGGTGGACTTCCGAAAGACACTTCAGAGGAAGATCTGAGGGATCTATGTGATGAAATAGGCGAAATTATTGAGGTAAGATTAATGCAAGACAGAGAAACTGGTGAAAGCAAAGGTTATGCATTTATAGGATTCAAGACTAAAGAGGTTGCACAAAATGCCATTGAAGAGTTACATAGTAAAGTATTCAAGGGTAAAACCTTAAGATGTTCACTTTCTGAAACTAAACATAGATTGTTCATTGGCAATGTTCCAAAAATCTGGACCGAGGATGAGTTTCGAAAAGTCATTGATGAGGTTGGTCCTGGGGTTGAGCACATTGAGCTAATAAAGGATCCTCAAAATCCAAGTAGAAATCGTGGTTTTGCTTTTGTTTTGTATTATAATAATGCCTGCGCTGATTATTCAAGACAGAAAATGTCAAATTCAAATTTTAAGCTGGATGGAAATACCCCAACTGTTACCTGGGCTGATCCAAAAAGTACTTCTGATCATGCTGCTGCTGCTCAG
>Dhingra_Pear_16_GATCAG_L001_R1_001_paired_trimmed_paired_merged_contig_89713 heterogeneous nuclear ribonucleo Q-like isoform X2
GTGTGGCTGCACACCCGGTTGTTGCCTGCAATGAGGAAAAATGAATTTAGGAAGTGTCAAAATGTTATTTCATGGCCTCTATGTAACACTCCAAGCGATTGATTATGCCATGGAAGAGTGGACACAATTTACAGATAAACTGGAATTTCATAAAACCCAACAGGACTCCTCGATTAGGGCCATTGTAAACATAACTTTCAAACGTCAAATCGTAACCATCACTAAACTAGTTATATGGATCAATTTGTGGTAATACCAGATACATGTTTCCAATTACTATCCAGGTTGCCTGAATAGAAAACTGGAAAGTGGAAACTAGAGCCGAGAAGAATGAACGCGAGAGGTGGGTTTTTAAATACGACTTGTCCAAGTCTCTAGTTTTCAACTTTACCCCATTATAGCAGAAAAATTGAATTGCATGCTTAATTGAAGACTTTCTGCAGAAATACACTCTCCAGCTTTATTTTAGGTAGAAGGGATTAAAGCTATACAGGGAAAAAGATGTATTGTGCTTACATAACGTATCCAATACGTCCATCAGGTAGAAGAATCGGCATCATTGCCATGCCAGC
>Dhingra_Pear_16_GATCAG_L001_R1_001_paired_trimmed_paired_merged_contig_33545 heterogeneous nuclear ribonucleo H2 isoform X1
AGCTCAACCTGCATTGGTCCAGCAAAAACAACAAAGGCCTCTCCTGAGAACCGTCCACCCTTGTTGACCAGCAACACATCAACAATATCCAGTCCAGCAAAGAACTTGAAGATGTCAATATCTGTGCAGTTGAATGGAAGTCCCCTGAGACGGGCCACAGGAAAAACCGGGGGCTGAAAATTCCCACCATAGCCATAAGGTTGAAAGCCACTTACGCCGCTGCTCACTGCGAAGTAGGGATCCATCATTCTTGGTCTCTTTGAGCCGACCTCGTACCCGTCCGAAACCCCCCCGCCTCCCAACATTGCCCCTCTCGATCCGTACATGGTTGCAGCTTTGAATTAACCTGTTAATAAAACCGAACCCAACCCACACACTTCCCTGTCACCTAATATCTAAAACCCTAGATTTCATATTCCAACATAAATAATAATCATATCCACCAACCACATATCAAACATATATATCTAGAAATAAACCCCGATGCATGGTAAGGCAAAGAAAAAAGAAAACCCCTTTTTTCATATAAACAAGATATCAATCTACTTATGCTAACAGATGCAAGCAATCACATGGGATTTCACAAAGAGAAATATCGCACTCTCATTCACGCAATCAAATCTCTCATACATACTCTGCGGCTTTAATAATTCACGCCACCGCCTAATATATGAACTATTTGCACACGTCACATATTGCTCATGAAAATCATAAACTCAGCAACGTTTTCCCTAACCTACATTTCCAGTCCTCGAAAGACGGTTCAAGTTTCAAATTCGGCCTACTTATTCGATGAAGTACACATACAGGTCAATAACTAGCCAAGGTCTAGGTGTTCTACTTTGATTTCGAAAAAATCCCAATTATGTTACCTATTTGATTGAATTTTCTTGATCAATTTTATCTATTTGATTGAGTTACCTAATCCAAAAATCATCAAAACCCTACTTAAAAACATTAATTATGTTCAAAGACAAACAGCCACAGATTTCAGAGATACAAACGCAACAAAAAATCAATGCTATCGCAAGAAACATACAGATGCATACAAAATCGAACTATGCTTACCCTCTCGATCCGTACATGGT
>Dhingra_Pear_16_GATCAG_L001_R1_001_paired_trimmed_paired_merged_contig_48032 heterogeneous nuclear ribonucleo H2 isoform X1	GO:0019013	GO:0030529	GO:0000166	GO:0003676
TCAGGGGACTTCCATTCAACTGCACGGATATTGACATCTTCAAGTTCTTTGCTGGACTGGATATTGTTGATGTGTTGCTGGTCAACAAGGGTGGACGGTTCTCAGGAGAGGCCTTTGTTGTTTTTGCTGGACCAATGCAGGTTGAGCTTGCTCTACAGAGAGATCGGCAGAACATGGGTCGTAGGTATGTCGAAGTTTTCACTTGCAAGAGGCAGGAGTACTACAAGGCTGTTGCAGCGGAGGTAAACTATGAAGGAATTTATGATAATGACCATCAAGCAAGCCCTCCTCCAACCAAATCAAAGAGGTTCAGCGACAAGGAGAAAATGGAGTACACTGAAATATTGAAGATGCGCGGCCTCCCCTTCTCAGCAGAAAAATCTGAAATTCTTGAGTTTTTTGGAGAATTCAAGGTTGTAGAAGATAGGGTGCATATTGCCTGCCGCCCGGATGGAAA
>Dhingra_Pear_16_GATCAG_L001_R1_001_paired_trimmed_paired_merged_contig_8145 heterogeneous nuclear ribonucleo H2 isoform X1	GO:0019013	GO:0030529	GO:0000166	GO:0003676
ATCTTTTTGCTGAGAAGGGGAGGCCACGCATCTTCAATATTTCAGTGTACTCCATTTTCTCCTTGTCGCTGAACCTCTTTGATTTAGATGGAGGAGGGCTTGCTGCTTGATAGTCATTATCATAAATTCCTTCATAGTTTACCTCTGCTGCAACAGCCTTGTAGTACTCCTGCCTCTTGCACCTGAACACTTCGACGTACCGACGGCCCATGTTCTGCCGATCTCTCTGTAAAGCAAGCTCAACCTGCATGGGTCCAGCAAAAACAACAAAGGCCTCGCCTGAAAACCGTCCACCCTTGTTGACCAACAACACATCAACAATATCCAATCCAGCAAGGGCCACAGGAAAAACCGGGGGCTGAAAATTCCCACCATAGCCATAAGGTTGAAAGCCACTTGCGCCGCTGCTCACTGCGAAGTAGGGATCCATCATTCTTGGTCTCTTTGAGCCGACCTCGTACCCGTCCGAAACCCCCCCGCTTCCCAACATTGCCCCTCTCGATCCGTACATGGTAGAAAATCCCCCACTCAACCTGTTAATAAAACCGAACCCAACCCACACATTTCCCTGACACCTAATGTCTGAAACCCTAGATTTGTTATTCTAACATAAATAATAATCATATCCACCAACCCCATATCAAACATATTAAAACATAAATAAACCTAGATGCATAGCAAACCACAGGAAAAAAAAAATATCCCATTTTTCCTACAAACAAGATGTCAATCCTTATGCAGCTATGCTAACAGGTGCAAGCAATCATATGAGATTTCACAAGCATAAAATCGGATTCCCAATCACGCAATACATACTCTACGATTTTAATAATTCACATCACCGCATAATCTATGAACTATTTGAGCATGTCACATATCATGAAAATCACAAACTCAAATTTCAAATTTGCCCTACTTGTTTGATGAATTACACAAATAGGTTAATAACCAGCCAAGCTCTAAGTGTTCTACTAAATTCTTGAA
>Dhingra_Pear_16_GATCAG_L001_R1_001_paired_trimmed_paired_merged_contig_71924 heterogeneous nuclear ribonucleo F-like
TCATCAATCCCGGGGAACAACGTATATTGACCCAACATGCATCAGTGTAGCACAGGACTAAATTAGAGGGGAAACATATGTCATGTAGCAGATACACAAGGCAAGACAACAGAACCTAAATCAGCAGAGAAAACTAGCTAAATATGAAAAACTTCACCCATACGTACAGCATACTTCTCCCAAAACAACTAGAAAATCTGACTGAAAGTCGTCAAGCAAAATATGAAGCAACAATGTAAAAGATTATGGCTAGTACACAATAGCAATTGATGGCCAAGCTACAAGGAATCACCGTCCTCTTGATATTGCTTCATCCAACTCATCATGCGTGGAGGGGAACAACTCTATGTATCGACTT
>Dhingra_Pear_16_GATCAG_L001_R1_001_paired_trimmed_paired_merged_contig_117821 heterogeneous nuclear ribonucleo F isoform X2	GO:0000166	GO:0003676
TAAATCCGCGACCATAGCGCTTAATCACTGCCTTGATCGGGATTCAGCCCGTCTAGCTTCATCTGGTGTCGATGGAAAAAGCTCCACGTACCTCGAACCAATTGTCATCTTGTCCTTGCACATTGCCCTTTTCGCCTCTTCTGCAGAGACGAACTCCACATATGCCTCTCCGGTAGCCTTTCCATCCGGGCGGCAGGCAATAT
>Dhingra_Pear_16_GATCAG_L001_R1_001_paired_trimmed_paired_merged_contig_35910 heterogeneous nuclear ribonucleo F isoform X2	GO:0019013	GO:0030529	GO:0000166	GO:0003676
CTTGAATTTAACCAACAACTATTGTTTGTATATAAACTAAAGAGAAAAATGTTCTAGCCCAAGCCACACAATGGAAATTTCACATATAGATCTAAAACCTTCAATCCGCGACCATAGCGCTTCATCACTGTCTTGATCTGGATTCCGCCCGTCTAGCTTCATCTGGTGTCGATGGAAACAGCTCCACGTACCTCGACCCAATGGTCATCTTGTCCTTGCACATTGCCTTCTTTGCCTCGTCTGCAGAAACAAACTCCACATATGCCTCCCCGGTAGCTTTTCCGTCTGGGCGGCAAGCAATATGCACCCTATCTTCTACAACCTTGAATTCTCCAAAAAACTCCACAATTTCAGATCTTTTTGCTGAGAAGGGGAGGCC
>Dhingra_Pear_16_GATCAG_L001_R1_001_paired_trimmed_paired_merged_contig_48031 heterogeneous nuclear ribonucleo F isoform X2	GO:0000166	GO:0003676
TAAATCCGCGACCATAGCGCTTAATTACTGCCTTGATCGGGATTCAGCCCGTCTAGCTTCATCTGGTGTCGATGGAAAAAGCTCCACGTACCTCGAACCAATTGTCATCTTGTCCTTGCACATTGCCCTTTTCGCCTCTTCTGCAGAGACAAACTCCACATATGCCTCTCCGGTAGCTTTTCCATCCGGGCGGCAGGCAATAT
>Dhingra_Pear_16_GATCAG_L001_R1_001_paired_trimmed_paired_merged_contig_10994 heterogeneous nuclear ribonucleo F	GO:0019013	GO:0030529	GO:0000166	GO:0003676
GAACAACTCTATGTATCGACTTCCAAGCGTCATCCTATCCTTGGCCATAGCTGCCTTGGAGTCTTCCGCACTTGCAAACTCCACAAACCCTTCCCCAGTGGGCCTCCCTTCCGAATTCATTGTAAAATGAATTGAGTTCTCAGACAACACATAGTCCTTAAAGAAATCCATTATATCATCCTTGCCAACTGAAAATGGCAATCCCCTCAACCGCAATACCCCCGTGTGCTCCGCTGAGTCCTTCCCTTCATCATAAGATTTGGCCCTTGGGGCATTTCTGCGAGGGGAACCACCACGAGAATCAGAAACTTCTTGTGCTATTGCCTTGTAATATTCCTGCCTTTTACTTCTGAACACTTCAACATATCTCCTGCCCATGTTGTGCCTATTCTTTTGAAGGGCAAAATCAACCTGGAGAGGATACCCCAAAACACAAAATGCTTCCCCAGTGAACTTGCTATTCTTGTGGACAAAAAGAACATCAACAACATCAAGACCATGGAAGAACTCAGCAACATCAACTTCCGTGCAATCAAATGGTAGACCACGGAGCTTGACGACAGGGAAAGGCGGAGGCTGTCCAACATATGCATAAGGTGTAGGATTGTACATATAACTTGAGCCTGGGGAGGTTCCATAGAATGAAGATCCTGGCTCGCCTAGCCGCTGACGCTTTGAACCCATTTCACGGCCATCACCGCCATCAGAAAATTTACCTTAGTCCCCAGTGACAACAAAAGCAACAGAGGAGAAGCACACTCATCAAAACTCACATATTATAAAGAATCATGACTAATTACACAACTACACTAATAAGCATTCCAATTTTCCTATACCGTTTCATTTTGTAACCATTCATGATTGAAACAAGATGAATCTTGGTGCAGGAAGAATAAAAAGTGCACCAATATCTCCTAGTAGTTGGGTAGTTTTTCTTCTTTCTAGAAAAACATTTCTCATGCACTTTCATTAAACCACAGCTTTTATATCACAAAATAAACAAGTTAGACTTGGAATAGAACCTAAAACAATAGTATTTGCATTAATATAGACTTCAAGATTTGGAATCCATTACGTACTATTTAGAATACTCAGTAATATATTCTCGGAGCACTTTCATGTTCTTTCTGTGGATGTGTGAGAATCAATTCTCTACATTGCATCTCTCCTTGTGTTTCTTCCTATACATCAGTTGTTTAGAAACAAGAAAACATGTGCTACCATAGGGATACCATAAATAAATATAGATGCAAACATCAACACCATTCCTGAATATCAAATTTCCATACTATGTGTATTATAGGTTGTCGGACAATAACCACAATAATAATGCTCTGCCTTCACAAATTCCTCAGCCCACGAAACAGCCTCACCTAGCTATATACCAAAGTAGATTAACAAGCAGTGGTTGTGCACTAATTCCTTTCCCAATGTGATGCACCAGGACAAATGTAAACCTACGAATGCCCCTTTTACTTTTTATTACGGTGGTAAAGCATTCCTGAGTTAGAGACATGGTGGGATAAGGGGTGGAAAGTAATACAATTTGAACTCAAGACTAACTTATTGGGTTACAGTTAGTATTACTTGATTCGATTTTCATTTTTTATTGAAAAGAAGTTAAAGTTCGTATTACTTAATAGAAACCCATAAATGCTACAATCTACTAACATGCATAATAAACAGGTTGAGTTAGTAGGAAACACGAAAATAACTTGCTAACTAGTATTATGAATATATATATTTTTTTTCCTTCATTTATTGATACGGGATCAAGTCTTCCAAGTTTTTTCTAAGCATATGCGTCAAGTAAAGGACCTTTGTATCAGAAATAAGTCACTTAATCTTAAATACATGTGGTTTGAAAGTCAGTAACACAAGACGAGGCCAAAAAGAAGCTACAGAATTACACTTCAGCATTACTTGACACAGAATCGTAATAATGCTGCCTAAAAACATAAGAGAAAAATAGGTTGGGTTAACGTCATCCACAAATAACCCAATTTTGACACAACAAAACTGCCTACGTATCTTCCATTTCTTAATATACATTGTACTATTCCTTGTAAAATAATAATTTTGTATGATTTTTCTAGTATCAGGATGAAGTGGATTTTGATTTTATAAGGAATGTATGAGTAATAAGTTTGGATATTTATATGTGACACTTAATTTTCAGCTTTTAATTTGAAATATATGTGGAGTCGTGGACCAACCCAAACATGACATCACTAATATACATGGTAGGTAAGTGTAAAGTCACTCCTCTCGACTAACAAAAGAGAAGCCAGATTAGGGTTGACAAATGTTCGATAACATAAAATGACAGGAAAAAATCACCACGGTCTAACATAACTTGGAAATGAGGTATGTAAACTGACCCAAACATGACATGATCAATGAAGAGGTTAAGCTAATGTTGGGTCATCTTAAATGGTTGATAAGACAAGTTGGGTTAGAGTTCTTACTAGTATTCAACATCATATTCAACATGAACCTAAAATGGTACGGGTAAAACATGATACAAATGCAAGTTGAAGCTTCCCTTAGGTGCGATAGGTCCAGAGTTTGAAACACACCCTTTGGGTCTGAGGACCTTGTGCTACTAACTTATAAATTTTAGGAGTGGGGAAACAACTTAGGTGTAAAATTATAAACTAAAGATAAATTTTCCAAGGAAAAACCATATCTGGTTGTGGAAAATAGAAA
>Dhingra_Pear_16_GATCAG_L001_R1_001_paired_trimmed_paired_merged_contig_9541 heterogeneous nuclear ribonucleo F	GO:0019013	GO:0030529	GO:0000166	GO:0003676
TAAGAGAGAACCCCTGTCTCAGCTCAGCGTAATTCCGACAAGTTGCCCACGAATGCCTTACAACAATTTCAGCAACATCCAAATGCAAAACATGTGTCACGTAGCAGATACAGAACGCGAGACAACAGACAACCTAAATCAGCAGAGAAAACTAAGCTAAATATGAAAAACTTCACCCATACATAAATCATACTTCTCCCAAAACAACTAGAAAATCTGGCTGAAAGTCGTCAAGCAAAATTTGAAGCAACAAAGTAAAAGATAATGGGTAGTACACAATACCAAATTGATGGCCAAGTTACAAGGAATCACCGTCCTCTGGATATTGCTTCATCCAACTCATCATGCGTGGAGGGGAACAACTCTATGTATCGACTTCCAAGCGTCATCCTATCCTTGGCCATCGCTGCCTTGGAGTCTTCTGCACTTGCAAACTCCACAAAACCTTCCCCGGTCGGCCTCCCTTCTGAATTCATTGTGAAATGAATTGAGGATTCTGACAACACATAGTCCTTAAAGAAATCCATTATGTCATCCTTCCCAGCTGAAAATGGCAATCCCCTCAACCGCAATACCCCAGTATGCTCCGCTGAGTCCTTCCCTTCATCATAAGATTTGGCCCTTGGGGCATTTCTGCGAGGGGAACCACCACGAGAATCAGATACTTCTTGGGCTATTGCCTTGTAATATTCCTGCCTCTTACTTCTGAACACTTCAACATATCTCCTGCCCATGTTCTGCCTATTCTTTTGCAGGGCAAAATCAACCTGGAGAGGATACCCCAAAACACAAAAAGCTTCCCCAGTGAACTTGCCATTCTTGTGGACAAAAAGAACATCAACAATGTCAAGACCATGGAAGAACTCAGCAACATCAACTTCTGTGCAATCAAATGGTAGACCACGAAGCTTGACAACAGGGAAAGGCGGAGGTTGTCCAACATATGCATAAGGAGTTGGATTGTACATATAACTTGAGCCGGGGGAGGACCCATAGAATGAAGATCCTGGCTCACTTAGCCGCTGACGCTTTGAACCCATTTCGCGGCCATCACCACCATCAGCAAATTTACCTCTGTAGAACATGTTCCTTCGTAAGTTTGTCTTCTTCGTCGTCGTCTCTCTCTTAGCGGCGCCTCTGTAGCACGAGAAAGGAGAGCCTGTTCAACTCTCCCTAGCTCACATTCTTCACCTTTAAAAGGCTATTTATATTATTATTTTTTATTACAAGCAA
>Dhingra_Pear_16_GATCAG_L001_R1_001_paired_trimmed_paired_merged_contig_44611 heterogeneous nuclear ribonucleo A1 isoform X1
GAGACTTGAGACTTGAGAGGGTTTAAGATCCTCAGCAGCTAACATTTCCTTTCCTCCTACTTTATAGGTCGTCTTTTTTTTGTTTGTTTGTCGATTCTAGGTCTTCCTCTTCGCTCTCTGTACTTCCTCCTCTCAGAATTCGAAACCCTCATGGATTCGCATACCAACGACCCCAACCTCGACGGCGAAGCTCACGACATTAAC
>Dhingra_Pear_16_GATCAG_L001_R1_001_paired_trimmed_paired_merged_contig_68436 heterogeneous nuclear ribonucleo A0 [Malus domestica]	GO:0000166	GO:0003676
TAGCCCACAAACTGATTCCTTTGCAGGTCAATAGGCGCAGAAGCAAATAGGGGCCTAAGACCCAATGGAAGATTACCCTGAACGCAGTCGTTTCGACGACGACGACCAAATCGCATACAATGGAAACGAAGAATTTGAACAACCGGCAGAGCAGCAATTTGAAGAATTTGAGCAGCAATCGGAGCAACAATTCGAATCCGGGCATGGATTTCAATCGAACCATAACTTAGATGCTGAAGGCAATGATTTTAGGGATTCGTTCAATCATCGCGATTCAGCTGCGGGGTTAGTTAGGTTTTGAGTTTTCAAGCCGAGGTTTTGATATTTTTCAAAAAT
>Dhingra_Pear_16_GATCAG_L001_R1_001_paired_trimmed_paired_merged_contig_13531 heterogeneous nuclear ribonucleo A B-like	GO:0019013	GO:0030529	GO:0000166	GO:0003676
ACACTCAATCTCAATCCTCATATCGCTTTTACGAATTTTCAGCTGTTTTCAAGTATTAAACAGTCAGGGTTTCAGTGACCAAAGACCGGCGACCTGACTCTGGTTGAACACCAATTCATACAAACGAACAAAACCAATCATACAAACGACATTACCAAATTAAACGAAGGAAAATGGAAAACGGACCTACTCGATAAACATAACTGAACAAAATAAAAACCCCGAATTTGCAATTATCCATATACAACCCGGGTAATGAGTCAACAAACATAGAAATTGCTACACAAAGGAACCACGATCCCAGTTCCTGGACTCGCCAGCATGCTAATATGACAGATTTGGCCATTCCTACTCGCCTATATCTTCACTGGATCATAGAAACCAAACTATTTCAAAAGTCCGACAAGAACATTATTGGGGGCGTCAACTAAGGATGCGATCAAAATCCAGACTTCCATACATCCTGCCATAGGAGCGCATAGGACCACCATAGCCGGCAAAGGGATCTACATTATTCATCATAAAATTTCCACTCATACCAGCATCCTCGGGAGGTGTGGCTGTATCTATTGCAACCTGCTGGCCACAAATCTCATGAGACCTTCGTGATACACGTTCGGCTACACCATCTTCCCCAAAAGTTACAAAACCAAATCCTCTATGCCCGGTTCTTTTGGGGTCCCTTGGAACATAGACATCTACTATACGACCAAATCTCCCAAAATACTGGCGGAGATCATCAGAGGTTGCTTCCTGAGGAAGCCTGCCAACAAAGATCTTTTTGCCTAGTCCTCTAGAAGATTCCCCTCTTGGAAAAGCTGGTCCAGGTACAGGATGGTCATACAAAGTAGGAGCCCCGAGGGCTGCATATCTAGTTGCTGCTGAGATGTAAGCATTATATGCACCATAGCCACCCTGTTGTGCCATTCTTCCAACTGGTCTGAAGTCTTCTTCCTTGGGTGTAGCTCGATCAACAACTACATTGGAACCGCCTAATTCATGAGTATCAACCATCAAAGTTTCCACGGAATCTGCATTTTCAAATGTTATAAACCCAATTCCACGATGTGCTTTTGAGCCTTGATCCTTTGGCATGTATAAATCCGTTATTTCACCATATTTTTCAAAATGACTTCTGAAGTTTGCTTCTGTCACAGATTGTGGGATCCTTGCAACAAATATCCTGGTAACTTTTCTTGCAGGTGCTCTCATCTCCTCCTTTGGAGTAGCTATTTTAACTTCCAGCATTCGATTGCCAAGAAAGTGCTCACTTGATGCTGCATTCTTCGCATCTTCAGCAGATACAAATGTTGCATATCCAAATCCACGAGACCGACCATTTAACACTCTCTCTCTAACAAATCTATCACACTCGCTCCCTTGTGCAATCTCAATCCATCAATCAATTTCTGGGATTTTCAAAACCCTAGACACCTGACCTGACCAACCTCTCGCGCTCTCTCTCCTCTCTCTCCCTGCGCGTTCTCTCGCTCGGTCGCTCGCTCGCGCCGCCCGGACCTTGAAGCAAACAATATACACAATTGGGCCGAGTTTGATCTCCGGTCCCTGTCCTTTTAAAATCAGTTTGTGTTTTTGTGGTGGTGTTGCTGGTGTGGATAGAGAGCAGGGATCCGGTGGGTGAACCACCACGGTAGTCTAAACACTAAAGTAGGGG
>Dhingra_Pear_16_GATCAG_L001_R1_001_paired_trimmed_paired_merged_contig_13939 heterogeneous nuclear ribonucleo A B-like	GO:0000166	GO:0003676
CCAGCCCGGCCCGTGCCCACCCCTAGTTAAGAGTAGTTTATATTTCCCGCAACACGAAATAACCCCCCTGAGGTTTATGATTTTCGATAAACGTCACAATATAAAAATCCGGATTTGCAGTTTATCGATAAATAATCCAGGTAAAGAGTCAACAAATTACTACACAAAGGAACCCCGATCCTGGTTCCTGGACTCAAGCGGCCTAACATTACAGATTTGGGCGTTCCTACTCACCTATATTTTCACCGGATAATAGAAGCCAAACTATTTCTAAAGTCCGACAAGAACATTATTGGGGAAATCAACTAAGGATGTGATCCTTAATCTTATATTAATAAACTTAACACAACCTGCATGGCATTTTGTTGACATTCCTAATATCAAGTACCAATTTTCCAGAGCCACATCTCTCTAGTATGGCCTGTACCTCCAATCTGCTCTTGCTGGTCTCGCACTGCCGATTCCATAACCCCAATCATCAAAATCCAGACTTCCATACATCCTGCCATAGGAGCGCATAGGACCACCGTAGCCGGCAAAGGGCTCTACATTATTCATCATAAAATTTCCACTTGTACCAGCATCCTCTGGAGGTGTGGCTGTATCTATTGCAACCTGCTGGCCACAAATCTCATGAGACCTTCGTGATACACGTTCTGCTACACCATCTTCCCCGAAAGTTACAAAACCAAACCCTCTATGCCCAGTTCTTTTGGGGTCCCTTGGAACATAGACATCTACTATACGACCAAATCTTCCAAAATACTGTCGGAGATCATCAGAGGTTGCTTCCTGAGGAAGCCTGCCAACAAAAATCTTTTTGCCCAGTCCTCGAGCAGACTCCCCTCTTGGAAAAGCTGGTCCTGGTACAGGGTGGTCATACAAGGTAGGAGCCCCGAGGGCTGCATATCTAGTAGCTGCTGAGATATAAGCATTATATGCCCCATAGCCACCCTGTTGCGCCATTCTTCCAACTGGTCTGAAATCATCTTCCTTGGGTGTAGCTCGATCAACAACTACATTGGAACCGCCTAATTCATGAGTATCAGCCATCAAATCTTCCACAGAATCTGCATTTTCAAAAGTTATAAACCCAAT
>Dhingra_Pear_16_GATCAG_L001_R1_001_paired_trimmed_paired_merged_contig_32950 heterogeneous nuclear ribonucleo 1-like isoform X1 [Pyrus x bretschneideri]	GO:0019013	GO:0030529	GO:0000166	GO:0003676
GAATTAGCACCCCAATTTGAACCATTGTTTCCAATCATAACTTCAAAACCTCCATTTGCAGAGCTCAAGTAGGCCCCGGTACTGGCAGGGTTCGAGTTATTGTTGATGCCACTATTTCGCCAGACACTCCGAGTAGTTGAGTTGACTACAGGACTGCTCCTTCCATTACCGGCATTATATCCAATAGGGGTACTATACCTGTTTGAATTGCCACTATAAAAGGGGCTCAACATCCGTGCATATCCTAGACTACTGCCAAAGTTGGAATTTCCGCCATAGGCTGGGCTCAACCCTGGCTCCATATTCACACCAATTCCATATCCAGAAGTGCCAAATG
>Dhingra_Pear_16_GATCAG_L001_R1_001_paired_trimmed_paired_merged_contig_524 heterogeneous nuclear ribonucleo 1-like isoform X1 [Pyrus x bretschneideri]	GO:0019013	GO:0030529	GO:0000166	GO:0003676
CACTGCCTCTACCTTCTGTTGAAAAAGAATTAGCACCCGAATTTGAACCATTGTTTCCAATCATAACTTCAAAACCTCCATTTGCAGAGCTCAAGTAGGCCCCGGTACTGGCAGGGTTCGAGTTATTGTTGATGCCACTATTTCGCCAGACACTCCGAGTAGTTGCGTTGACTACAGGACTGCTCCTTCCATTACCGGCATTATATCCAATAGGGGTACTATACCTGTTTGAATTGCCACTATAAAAGGGGCTCAACATCCGTGCATATCCTAGACTACTGCCAAAGTTGGAATTTCCGCCATAGGTTGGGCTCAACCCTGGCTCCATATTCACACCTATTCCATATCCAGAAGTGCCAAATGGAGACAACCCGCTACGACCACTAGAGATTGGATTGAACCTGGTGTCCATGTTAATGCCAAAACCTCCGATTGGGCTCGTATTATAACCCTGAGCATAGCTGTTAAGCAAACTATTGGTCCTACCCGGACTATAGTTGTATCCTATCATAGGGCTCCTGCTGGGTCCTGGGGATAGCTCCTTAGGGACTGCCCTCTTGACCTCAACCATCTTACCCTTGAGTTCATGAAATGTTTTATGCAGAACTCTGTCAACAGCCTCCTCCGAGTCATAAGTGATAAATCCAAAGCCTCTTGGCCTTTGAGTGTTGTGATCATACATTACTACAACATCAGTGACTGTACCAAATTGATCAAAGTACTTCTTAAAGTCACTCTCGGTCACTGTGGATGCTAAACCTCCAACAAAAATCTTTTTTTTGTGCGTCCAGGACCCGGTGAACCATTGACAACCCCGGTTCTGTTTAAAATGTGCTGATCCTCCTTAGGAACAGCCTTCTTTGCTTCCACTGTGCGGCAATCGATCATGTGCTTATCCATGACAACTCTTTCTGCAACCGCAGGATCCGCAAAGACAACAAACCCGAATCCACGAGCACGACCGGTTGCACGATCCCTCATGATCACAGCCTCCACCACCTCTCCATACTTCCTGAAATATTCCTTGAGCCGTTCCTCATCTGTGTCCCAGGAAATCCCACCAATGAAGAGCTTCCCATGATCTGGTTCCATCTTTTTCTTGTCCAAAATTCAGACAGAACCCGGATAGTGCTCTGATTGAAACAACAATTAGGAAACGTCAAATCCAATCTTGGAGCATCAGATCCTTCATGAAACAATCAGAACAACAAAGTGGATTTCCATTTGAGGAGGACCCAGATGAGAAAAAAGATGAAAACTAAGATCCAAGGAGTGGGATTGGAATATATGTAATGAAAAAAACAGAGGAGGATGTGGTGGTCATCCTCTCTATTTCTCTCTTTTGCTATTCTCTGTCTCGTGGCTATTCCACTCCCTGCCTTATAAGTATATTTAAAAATTTTAAATAATAAAAAAGAAATGGGGAATTTGGAGGAGCTTCAGATAGGTAAGGGGTAAGGGACAATTTTTATAAATAGACTGACAATCCACTGGT
>Dhingra_Pear_16_GATCAG_L001_R1_001_paired_trimmed_paired_merged_contig_10406 heterogeneous nuclear ribonucleo 1-like [Malus domestica]	GO:0000166	GO:0003676
ACCTACAAATTTAGGATCAAATCCTAAGTAGTCAATTTCAAATTAATTACAATTAAGTTCCCTATCTTACAAAAAAATAAAATAAAACTAAGAAACATACCAAAAAATAGATTAAAAAAAAAAAGAAGTTGCTCAACAGAATGATTCAGAGGCAGCAATTCCTGTGTTTGACTGTCTCTTATTAACACTATAACCACCCACATAACCTGGAGAACTCTTAGTTGAAACATCAGAAGCTGTGCCGCCAAGCCCATAACCGAAAGGGACAGACCCATCTCGCTCGGAATTTGATGATCTCCAAGTAGGGTCTCCATAAATTGAATTACTGCTGTAAAAGTCAGCCAAGGACCCATCGAAACCACCATTTGATGCAGCAAATGAAGATGTAGGGGGCACACTTGCACCACTGTTTCTTCCATAACCTCCAGTTCCCAGACCATAACTGTTATCCCCAACTCCATAACCAAGATTACTGCTATTATTAGAAACATTATTTCCTCCGCCTTGAGCTGACATTGCTGAAGATGGCCAATTAGCCCCAGTATTTCCAAATGTACTTCCTCCAATGGTCCCACTTCCTGATCCAATGTAAGCATTAGAATTTGTGGAGTTAAGACCATCAGGTCCACCACCCCCATTCCCCCACAGGTTCCGAGACACTGAGCTGAAAAACGAAGATGTGTTTCCTCCATTACCGCCATCATACCCAATGGGATTGCTAAACCTATTTGAATTATTGATATAATAAGGACTCAATCCACCCCGTCCATAGTTCATATTATTATTATTATTATTATTATAATTTGCATTTCCTCCAAAACCTGGGCTCAAGCCTGGCTCATAATTCATACCAATTCCATAACCAGAACCAAATGGAGGAAATCCACTACGACCACCAGCAACTGGACTGAATCTACCAAGTCCATAGCCTCCACCTGTATTTGGAATATACCCCTGAGTGTAGCCATTAAGCAAGCTATTGACCCTACTCAGACCATAGTTGTATCCACCAATAGGGCTACGACTGGAGCCAGGTGATAACTCTTTGGGAACTGCACGCTTGACTTCAACCATCTTCCCATTCAGTTCATGAAATGTCTTAAGCAAAACCTTGTCCACTGCCTCTTCTGAATCATAAGTGATGAATCCAAAGCCTCTTGGTCTCTGGGTGCTGTGATCATACATCACTACAACATCCGTGATTGTCCCAAACTGCTCAAAATACTTCTTGAAGTCACTCTCTGTGACAGTGGACGCTAAACCTCCAACGAAAATCTTTCTTGTGCGGCCAGGACCTGGAGAACCATGGATGCTGCCACTGCTTCTACCCAATATGTTTTGGTCATCCCTAGGAACAGCCTTTTTAGCCTCAACCATCCTTCCATCAATGTTGTGCTTCTCCATTATGACGCTGTCCGCAACTGCTGGGTCAGAAAAAACTACAAAACCGAAACCACGAGCACGGCCTGTGGTCCGATCTTTCATGATCACTGCTTCTACCACCTCCCCAAAACTACTGAAATACTCTTTCAGACGCTCTTCATTTGTATCCCAAGATATGCCGCCAATAAATAACTTACCACTATCGGATTGCATTTTTTCCTTGCTATGAAATATTTCAAACGAGCAGATTGTAATCCGATTCGAAAACAAGTAATCCCGGATTCAATTCAGAAACAGCCGATCCTGCACCGATCAAATACTGAACCGCAATTTAGCACATCGATTAAACAAAAACCCAGATGTCAAACCTTGAAGAAAACTAAGATCTGAGAGGAGGCACTCTAGGAATAAGAACAGAGGGCATGTTCAACCTCCTCTCTATATATGCCCCCTCCAACCTTTGTATTTGTTCTTTCAATGGTGGTGTTTGATTACCAAATACAAATCCAGTTACCAAACAGATGGGTGAGAGATTAAAAAAATGTATATTTCTAGAGAGAGAAACAGAGGCTGTAGAGAGAGAAAGATAAGGTG
>Dhingra_Pear_16_GATCAG_L001_R1_001_paired_trimmed_paired_merged_contig_13611 heterogeneous nuclear ribonucleo 1-like [Malus domestica]	GO:0019013	GO:0030529	GO:0000166	GO:0003676
GGTCATCCCTGGGAACAGCCTTTTTTGCCTCAACCATCCTTCCACCGATATTGTGCTTCTCCATTATAACATTGTCCGCCACAGCTGGGTCAGAAAATACTACAAAACCAAAACCACGAGCACGGCCCGTGGTCCGATCCTTCATGATCACAGCTTCTACCACCTCCCCGAAGCTGCTGAAATACTCTTTCAGCCGCTCCTCATTTGTATCCCAAGATATGCCGCCGATAAACAACTTACCACTGTCGGATTGCATTTTCTCGGCAGATTAATGAAAACCCAGATGCCAAATCCTGCAGAAAATTAAGATCTGAGAGGAGGTACTGTAAAAATAAGAACAGAGGGCGTGTTCAACCTCCTCTCCATATATCCCTCCTCCAATCCTTTTGTTTGTTCTTTCAATGGTGATTAACAAATGCAAATTCAGTTATCAAACAGATGAGTATTACCAGATTAAAAAA
>Dhingra_Pear_16_GATCAG_L001_R1_001_paired_trimmed_paired_merged_contig_4118 heterogeneous nuclear ribonucleo 1-like [Malus domestica]	GO:0000166	GO:0003676
ATTTGGCTGTCTCTTATTAACACTATAACCACCAACATAACCAGGAGAACTTTTAGCTGAAACATCAGAGGCTGCACTGCCAAGCCCATAACCAAAGGGACCAGGTCCATCTCGATCAGAATTTGATGATCTCCAAGTAGGGTCTCCATAAACTGAATTACTACTGTAAAAGTCAGCCAAGGAACCATCAAAACCACCACCATTTGATGCAGCAAATGAAGTTGTAGGGGCCACACTTGCACCACTGTTTCTTCCATACCCTCCAGTTCCCAGACCATAACTGTTATCCCCGACTCCATAACCAAGATTCCTGCTATTGTTAGTAACATTATTTCCTCCGCCTTGAGCTGACATTGCTGAAGAAGGCCAATTAGCTCCAGAATTTCCAAACGTACTTCCTCCAATGGTCCCACTTCCTGATCCGATGTAAGCATTGCCATTTGTGGAGCTTGTTCCATAATTAAGACCACTCCCACTCCCACTCCCATTCCCATTCCCATTCCCCCACAAGTTCTGAGTCACTGAGCTGAAAAACGAAGACGTGTTTCCTCCATTATTGCCATCATACCCAATGGGGCTGCTAAACCTATTTGAAACATTGATATAATAAGGACTCAAACCCCGCCCGTAGCTCATAGTACTATTAAAGTTTGCATTTCCACCAAATCCTGGGCTCAACCCTGGCTCATAATTGATACCAATTCCATAACCAGAACCATATGGAGGAAATCCACTTCGACCACCTGCAACTGGACTGTATCTACCAAGTCCATAGCCTCCAACTGTACTTGGATTATACCCCTGAGTGTAGCCATTAAGGAAGCTATTGAACCTACTCAGACCATAGTTGTATCCTCCAAGAGGGCTGCGACTGGGACCAGGTGATAACTCCTTCGGAACTGCTCGCTTGACCTCAACCATTTTCCCATTCAGTTCATGAAATGTCTTAAGCAAAACCTTGTCCACTGCCTCCTCTGAATCATAAGTGATGAATCCAAAGCCTCTCGGCCTCTGGGTGTTGTGATCATACATCACCACAACATCCGTGATTGTTCCAAACTGTTCAAAGTACTTCTTGAAGTCACTCTCCGTGACAGTGGATGCTAAACCTCCAACAAAAATCTTTCTTGTGCGACCTGGACCTGGAGAACCCTGGATGCTGCCACTGCTTCTACCCAAAATATTCTGGTCATCCCTGGGAAC
>Dhingra_Pear_16_GATCAG_L001_R1_001_paired_trimmed_paired_merged_contig_4119 heterogeneous nuclear ribonucleo 1-like [Malus domestica]	GO:0000166	GO:0003676
CCTGTATTTGGCTGTCTCTTATTAACACTAAAACCACCAACATAACCAGGAGAACTTTTAGCTGATACATCAGAGGCTGCACCGCCAAGCCCATAACCAAAGGGACCAGGTCCATCTCGATCGGAATTTGATGAACGCCAAGTAGGATCTCCATATACTGAACCGCTACTGTAAAAGTCAGTGAAGGTCCCATCAAAACCACCATTTGATGCAGCAAATGAAGATGTAGGGGCCACACTTGCACCACTGTTTCTTCCATACCCACCAGTTCCCAGATTGTAACTGTTATCCCCAACTCCATAACCAAGATTCCTGCTATTGTTAGAAACATTATTTCCTCCGACTCGAGCTGACATTGCTGAAGAAGGCCAATTATTTGCAGTATTTCCAAACGTACTTCCTCCAATGGTTCCACTTCCTGATCCGACGTAAGCATTGGCATTTGTGGAGTTTGTTCCATAATTAAGACCACCCTCATTCCCATTCCCATTCTCCCACAAGTTCCGAGTCACTGAGCTGAAAAACGAAGATGTGTTTCCTCCATTACCGCCATCATACCCAATGGGGCTGCTAAACCTATTTGAATTATTGATATAATAAGGACTCAAACCCCGCCCATAGCTCATAGTACTATTAAAATTTGCATTTCCACTAAATCCTGGACTCAACCCTGGCTCGTAATTCATACCAATTCCATAACCAGAACCATATGGAGGAAATCCACTTCGACCACCTGCAACTGGGCTGAATCTACCAAGTCCATAGCCTCCAACTGTACTTGGATTATACCCCTGAGTGTAGCCATTAAGGAAGCTATTGACCCTACCGAGACCATAGTTGTATCCTGCAAGAGGGCTGCGACTGGGACCAGGTGATAACTCTTTCGGAACTGCTCGCTTTACCTCAACCATTTTCCCGTTCAGTTCATGAAATGTCTTAAGCAAAACCTTGTCCACTGCCTCCTCTGAATCATAAGTGATAAATCCAAAGCCTCTTGGCCTCTGGGTGTGGTGATCATACATCACCACAACATCCGTGATTGTTCCAAACTGTTCAAAGTACTTCTTAAAGTCACTCTCCGTGACAGTGGATGCTAAACCTCCAACAAAAATCTTTCTTGTGCGACCTGGACCTGGACCTGGAGAACCCTGGATGCTCCCACTGCTTCTACCCAAAATATTCTGGTCATCCCTGGGAACAGCCTTTTTCGCTTCAACCATCCTTCCATCGATGTTGTGCTTCTCCATTATGACACTGTCCGCCACAGCTGGGTCAGAAAAAACTACAAAACCAAAACCACGAGCACGGCCTGTGGTCCGATCCTTCATTATCACTGCTTCTACCACCTCCCCGAAACCGCTGAAATACTCTTTTAGCCGCTCCTCATTTGTATCCCAAGATATGCCGCCGATAAACAACTTACCACTATCGGATTGCATTTTCACTTATTTTTTAAATATTAAGAAGACAGATTGTAGTCCGATTCAAAAACAAGTGTTTGTGGATTTAATTTAGAAGCATCCGATCCTTCACCGATCAAATACAGGACCCAGAATTATGCACACCGGCAGATTAACGAAAACCCAGATGCCAAATCGTGCAGAAAATTAAGATCTGAGAGGAGGCACTGTAAGAATAAGAACAGAGGGCATGTTCAACCTCCTCCCCATATACGCCCCCTCCAATCCTTTTGTTTGTTCTTTCGATGGTGATTAACAAATGCAAATTCAGTTACCAAACAGATGAGTATTACGAGATTAAAAAATGTGTATTTCCAGAGAGAGAAGGAGAGGTTTGTGAGAGAGAAAGGGAGGACATTGAAGGTCTCTGAAGAATATATAGCCACTGTGGAAAATGGGAAGCTCAAGATTTTCAGTTTTTCTCTTTTTTTCTATTTATATTATATCTTTTACAGGCTTTTTTTTATTTTATGAACAATTTGATTCGAAAATTCATAGAAATGCAAACAAAAATAATAAATCTAGAAGAAAATAAAATTGGAGAAATTAGTCATGGAAATATATGGTTTTCCCT
>Dhingra_Pear_16_GATCAG_L001_R1_001_paired_trimmed_paired_merged_contig_7378 heterogeneous nuclear ribonucleo 1-like [Malus domestica]	GO:0000166	GO:0003676
AGCCACAAAGTGATCCTCTTCCTTTTGTATCAGATCAGACATTCTTCATTACCAAATCTCCACGACTTTATTTCTGATTAAATTTTGTATTTTGGGTAAATTTCTTACTACCCACTTCCCAAAATTTCAAATTTTGCACTGAGAAATTCAGGAAAAAAGCCTAAAAAAAAGTTAAAAAATAGAAAAAGAAGGTGAAAATCTTCATCTTCCCAATTTACAGAGAGGCTATATATTCCTCACCAGACCCTCCAAGCACCTTATCTTTCTCTCTCTACAGCTTCTGTTTCTCTCTCTAGAAATATACATTTTTTTAATCTATCACCCATCTGTTTGGTAACTGAATTTGTATTTGGTAATCAAATACCACCATTGAAAGAACAAATACAAAGGTTGGAGGGGGCATATATAGAGAGGAGGTTGAACATGCCCTCTGTTCTTATTCCTAGAGTGCCTCCTCTCAGATCTTAGTTTTCTTCGAGGTTTGGCATCTGGGTTTTTGTTTAATCGGTGTGCTAAATTGCGGTTCAGTATTTGATCGGTGCAGGATCGGTTGTTTCTGAATTGAATCCGGGATTACTTGTTTCCGAATCGGATTACAATCTGCGCTTTTGCAATATTTCATAGCAAGGAAAAAATGCAATCCGATAGTGGTAAGTTGTTTATTGGCGGCATATCTTGGGATACAAATGAAGGGCGTCTAAAAGAGTATTTCAGTAGTTTTGGGGAGGTGGTGGAAGCAGTGATCATGAAAGATCGGACCACAGGCCGTGCTCGTGGTTTCGGTTTTGTTGTTTTTTCTGACCCAGCAGTTGCGGACAGCGTCATAATGGAGAAGCACAACATTGATGGAAGGATGGTTGAGGCCAAAAAGGCTGTTCCAAGGGATGACCAAAACATATTGGGAAGAAGCAGTGGCAGCATCCATGGTTCTCCAGGTCCAGGCCGCACAAGAAAAATTTTCGTTGGAGGTTTAGCATCCACTGTCACAGAGAGTGACTTCAAGAAGTACTTTGAGCAGTTTGGGACAATCACAGATGTTGTGGTGATGTATGATCACCACACCCACAGACCGAGAGGCTTTGGATTCATCACATATGATTCAGAAGAGGCAGTGGACAAGGTTTTACTTAAGACATTTCATGAACTGAACGGGAAGATGGTTGAGGTCAAGCGTGCAGTTCCCAAAGAGTTGTCGCCTGGCCCCAGTCGCAGCCCTATTGGTGGATACAACTACGGTCTGAGTAGGGTCAGTAGCTTCCTTAATGGCTACACTCAGGGGTATACTCCAAATACAGGTGGAGGCTATGGACTTGGTAGATTCAGTCCAGTTGCTGGTGGTCGTAGTGGATTTCCTCCATTTGGTTCTGGTTATGGAATGGGTATGAATTATGAGCCAGGGTTGAGCCTAGGTTTTGGAGGGAATGCAAATTATAATAATAATAATAATAATAATAATAATAGTAATAATTTGAACTATGGACGGGGTGGATTGAGTCCTTATTATATCAATAATTCAAGTAGGTTTAGCAATCCCATTGGGTATGATGGCGGTAATGGAGGAAACACATCTTCATTTTTCAGCTCAGAGACTCGAAACTTATGGGGGGATGGGGGTGGTGGTCTTAACTCCACAAATTCTAATGCTTACATCAGATCAGGAAGTGGGACCATTGGAGGAAGTACATTTGGAAATACTGGAGCTAATTGGGCTTCTTCAGCAATGCCGGCTCAAGGTGGTGGAAATAATGATTCTAACAACAGCAGGAACCTTGGTTATGCAGTTGGGGATAACAGTTACGGTCTGGGGACTGGAGGGTATGGAAGAAACAGTGGTGCAAGTGTGGCCCCTACATCTTCACTTGCTGCATCAAATGGTGGTGGTTTCGATGGGTCCTTGGCTGACTTTTACAGTAGTAATTCAGTTTATGGAGACCCTACTTGGAGATCATCAAATTCTGAGCGAGATGGGTCTGTTCCTTTTGGTTATGGGCTTGGCGGCGCAGCTTCTGATGTTTCAGCTATGAGTTCTCCTGGTTATGTTGGTGGTTATAGTGTTAATAAGAGACAGTCAAACACAGGAATCGCTGCCTAGGATCCATTTCTTATGCAACTTCTGTTTTTCATCTATTTTTTTGGTATGTTTTGTAGTTTTAATTTTTTTTGGAAGATAGGGAACTTAATTGTAATTAATTTGAAATTGTCAAACACAGGATTTGATCCTAAATTTGTAGGTTTTCTGTGTTATGGTCTATGTTAACGAAAAAAATTGGAATAGGAAAAGCTCTTGTTAAGCTCCTGGTTGCGCTGCGTATTGTGTTTTGTGACTGGTCTAGTAGTAATTCAATAGATCCAGTGAAACATGATATTTCTTATCTGATTGTTATGCTCATCCCAGTTCATCAAGCTGAACTTTTGAAGTCCTTTATCCTGTTGGTTACATTGAGTGCAGTGCATTTTGTTCCTCAATGGCTGCTCACATGACACCACATGCTACCTTGTGATTGTTACACTAAGTACCTCTGTGGTTCTTTGCTTCTTGTTTAGTCCCTAGATTATTTTCCACGCAATTCTTCATTTATAGCCTTTATAATTGATACAAGCTGATAAATTTGTTACCACAGAGATGCAGCTTTTACTTTCCTATATCACATCATCCTTAAAGACTCTTTTGAAACCAGCTTTTTGTGTTGAGTGTATTGCTTTGGAGTCCTAGGCTTATTAGCTTTTATGCGGGTTCAGTTGAGGAGTAGAAAAACTGGAACTTTGAGATAAAAGCAAAAGGCTTTCAATGTTACTGGTGAAACAATTTTAGTTGGCTTTTGTTTGGTGTTGGTAGAAGTTGTAGCTGGACAATGAGCTTCTTCGCTACTTAACTAGATACGATCATTGATCTCTTGGGAATTAGGGAGACAATTGTCCCAAATGTGTATTGACTGTTCAGGGTTGATGAGACAATCAGCCATATTTTATTTTGTATTATAGTGTTGGTAGGTGTTTCATCAGTCGTGATTCCAAAGAAACTTCTGCTCTTTTGTTTCTGATAGGAAGATTAGGCAGCTTTCATCAATTTCTCTTGTGTTTGTTTGCTTTCATGTTTTTTGTGGCAGAATTTAACGTTGTTTCTTGTTGATTGGTCATTCTAGATTTTTGAATGAGCTCTCTCATCTTATCTGTTGGCGCATGTGTTTTGGGTCACAGAAAAGAAAAGTATATGAATTATTTTTTCCTTTTAGACTATAGATCGTGCAATCACATTCCCTTAATGGTTGAAATATCAAGTAGATCCTTCTTGTTTTATGAAGCTCTTGACGTTGTCCCTCCGGAGATCCAGCATGTGCTTTTCACAAATTAAGTTGATTCGTTGTTCACTATTCTAGAATATATTTACTAGTGAAATAGTGGCTTTGTTTTCATAGTTTCATCTTCAAGGCAGTTCGTTCTTAAGTATACTGCTTAACAGTTGTCCGAGTTTTATGCTTGTTATTTCTTTTAATTCAATCAAGGAAGATACTGAGAGAAATGTAGAAATCTAAAGAAGTCTAAAATTAAGTTTTTTGAGTCTCTGGTTAAAATATGATTCTCTCTGGAAAAATATATGTATATTTTTTTTTGTTGAACTGAAAATATAATATTTATTTTCTCTCGACCTTTACATAACCTTTCTGAGTTTGTTAGTTTAAGAAATACAATGCACTAAGTAGGGTTCTGAAGTGGAGAGGGAAGATATAATTTGGCAATACATACGGTTTTCTGTCTCTGGATGCATTTGTCAAAGATACGTAACTAACAGAAAAAGAGGGGGATAGGAAATTTAGTGAATCATTGTTATCTCATTTCGTGATCCATGTTGTCTCTTCAAATTTGAGGTCAGATTGTTATAGAGTCTTGCCACCTTTGAACGATCACTCTTTAGATTATAACGGTGGCATATTGCTTGTTAAACTGGAATGTTGCAACAATTCTAAAATGTGAAACATGTTGTTAGCATAAGCTCTCTGTCGGCAAACTTTCTAGTTTTAGCTTTGCCCTTGAGTTGGCTAATTGCTACTCACCACACGGCTTTTGTAATCAATATCTGAGTGCAAAGTGATTTCCATGAATTCGTCATTGTCAATTGAACCTGTTGGTAACATTATACATTAACCTTTATGCTATATCTTGTTCTCAGATAGATGAATAGATGATAACTTAGATGAATAGATGATAACTTGTCGGAAATACAAATATGTATATATAACTGAAACTATACCAATTGCTGATGCTTAAAATCCTCTTTCCAACTGTTTTCTTTCAGGAATCGCTGCCTAGGATCCATC
>Dhingra_Pear_16_GATCAG_L001_R1_001_paired_trimmed_paired_merged_contig_1127 heterogeneous nuclear ribonucleo 1-like	GO:0000166	GO:0003676
CTAGAAAACCTAGAATTTCTGCAACAGTGAGAAGAACAAAGGATCGGGAGCAAATTCGATTTATAAAAGGAGAAACTGAAAACCATGGAAAAGCTCGCAACTATAATTTACGAAAAGGGGACCATCGGAGAGTAAAGGTTGAGACGATGAAGACGATGAGGGATGCGATCAAGGATCGATGAAATCTGGGGAGAATCAATTGGGAATTGGGAATTGGTGGGGAATATGAGGGAACCCTTAACCCTAAAAAACAAGAACTTGCTTCAGGGAGAGGATAGGCTGAGGTTCTACTCCACCTTTTCTCAACAAACTCTGAAAGCGGACGAACGGAAGAGAGAGAGAGAGAGAGAAAGAGAGAGGGTGGAGTGAAAAGTGGAAGAGGAGAGCTCCAAACAGTACTCTAGCAGAACTACTGCTACTAGAATGTATTGGCACTTCTAGCAGAACTACTGCTGCCAACTACCACCAAGAATCAAGCAATCCAACCAGTCTCAGGATAGTTCAACTCTTTTCGTGCATAAGCTCTCAGACCAGGGAATAGATCGCATGCATGAGGGATCCCTGTGAAAGAAATTTCAAAATCTCTTGAATCTCTGATGCTAGGCCTGCCTGGACTGAGAACCACCATAGCCACCGGTGGCCTGTGAAGGGTCAGATCTCCACGATGCATTAGAGTACCCTGAATTACCATTGGTGTTGTCATAGCCGCTCCCCATGTAACCACCACGAGTCCCTTGTTGCTCTCCACCGCTAGCACTACCTGAGTTGCTTGTTGGGGTACTTCCACCCCGCCCGCCAGAGGTCACATACCCACC
>Dhingra_Pear_16_GATCAG_L001_R1_001_paired_trimmed_paired_merged_contig_120947 heterogeneous nuclear ribonucleo 1-like
ATAAGGGTACGGCGCTGCTGAATAAGGAGCAACATCTCCTTGGTAATGGTAAATACCCCCACGACGTGTCTGACCATAATTGCTCAGCGCTGGAGCATGCTGACTAAGAACTAGTGGTGGTAAAGAAGGCATCTGGGGCTTCTGCTGACCCTGTGGACAATTTGTTACTCGATGTGCGACCTATCCATAAGTAAAACATCCTCGACTGCCTTGTTTACACTCGCCAAAGTGTCGACCGTTACAGTTCTGACAATACGGTCCTCATGAAGATCG
>Dhingra_Pear_16_GATCAG_L001_R1_001_paired_trimmed_paired_merged_contig_15951 heterogeneous nuclear ribonucleo 1-like	GO:0000166	GO:0003676
TGGGACACCAACGAGGACAAGCTCACCGACTACTTCAACCAGTACGGCGACGTCACCCAGACCGTCATCATGCGCGACAAGGTCACCGGCCGGCCCAGAGGCTTTGGCTTCGTCGTCTTCTCCGACCCCTCTCTCATCGACCGGGTTCTCAACGACAAGCACACCATTGACGGTCGACTGGTTGAGGCAAAACGGGCTTTATCAAGAGAAGATCAACAGACATCCAATAGAACCGGAAACTTTAATACCACCAGGA
>Dhingra_Pear_16_GATCAG_L001_R1_001_paired_trimmed_paired_merged_contig_15952 heterogeneous nuclear ribonucleo 1-like	GO:0000166	GO:0003676
TGTCCTCGAGTCCACCCCCCTCTCTCTCTCTATCCCCTTCTCTCTGTCTCTCTCTCTCTCTGTCTCTCTACAAATGGACTCGGACGAAGGCAAGCTGTTCATAGGAGGACTGGCATGGGACACCAACGAGGACAAGCTAGCCGACTACTTCAACCAGTACGGTGATGTCACCCAGACCGTCATCATGCGTGACAAGGTCACCGGCCGTCCCAGAGGCTTTGGCTTCGTCGTCTTCTCCGACCCCTCTCTGCTCGACCGGGTCCTCAACGACAAGCACACCATTGACGGCCGACAGGTTGAGGCAAAAAGGGCTTTATCAAGAGAAGAACAGCAGACATCCAATAGAAGTGGAA
>Dhingra_Pear_16_GATCAG_L001_R1_001_paired_trimmed_paired_merged_contig_3613 heterogeneous nuclear ribonucleo 1-like	GO:0019013	GO:0030529	GO:0000166	GO:0003676
ACCGCACTACCTCCGGGCTTTTCGAAGCACACAACGCTCACCACAACACAAGAAAGAAGACAAAGTAACAAGACATGGAACAAGGCAAGAAATAGGGCAGGGTACTCTAAAACAAGGACAGGAGAAAAACAAAACAGCCTGTAGTGTTACAACAGTCATGATTCTTACTCAAATACTGCATAACGAAATCTACCGTGATCTCAAATTTGGATAAATAAATGAATAAAAAAGCAATGGCTCGTCTACTTCATTCTAAAGTTCTAAACTATTTTTAACAGACACCTCCTTTCTGCTTCTCTAATTATCCTACGATCAACAGAGTTCCACAATCAAATAGTGATACTGGGTAGGCTGCTCAAGTCAACATACCGTAGGCCGAGGCTGTTCACCTCACAATCTGTCATGCAACCACAAACCTGAGTGACGTTTACGATACCAATGACGTGAGCTCGAGGACTCTGCAGAATTTGACAGAGTTGGCATGGCCTGACTGGAGAATGACCTGATTAATTTCAAGTGAACAAACTTCCCAAAATTTCATTCCATCTCGAACATACCCCCAATGAACATGCCCCACCATGAAGCTCGTCTTCAGCCATGATGGACACTTCACTTTACAACTCGTGCACTTCCTCCTGTACAACACAAGGCCAAATACAGGGGAAAATGATTATGCCATCGTCAAATGTCAACTACCACTACGACTATCGCTACCCATTACGAAGTGAACAGCCCATAATTACGAAGTGAACAGCCCATAGCTCCATTGCTATCAGAGAACTACCCGCACTACATCTTTGTAACTCCTACTTGTCATATCAAATCAAGCATAGCACCTAGTGGCCAAACTTCCTAAAGCATCTAATCTTCAGCAAAAAATAAACGGAAAATAAAGCAATGATAAAATTTCAAACAACAGAATACTTTAGCTTTAACACTACGGTCAAAAAGGTAAATGCTACTAGCAGCTTGTAGACAATTATAAGCACGCCAAATTTAACACCACTCAGAAGCAAAAATTAAATAGGAGCATCTAGTGCGCACTAAAATACTATTTATTATAGGCTACCAAAATAGAAACTGCAAACTACTAGAACTTAAGCAATCCAACCAGTCCCAAAGCATTGTCATCCAACTTGAGCTGTTCTTGCTACTGCCGCTCGTCAAGAGAAACCATTACTAGCTCATGCATAAAGAGATACAGATCCATAAAACAGGATGCAATTTCAATTGAAACAGTCAACCATCAAAATTACTGCTGCTGGGATTGTCGTGCCTGAGCACTTCCATACCCACTACCATAACCAACTTGTCCACCATTTGCCTGACCACCATAATTTCCAGAAGCTTGTGATGGATCAGATCTCCAACCAGCATTTCCATAACCTGCATTTCCATTTGAATCGCCATAGCCACTTCCACCGTAGCCACCAGTACTACCTTGCTCCCCACCTGGAGCACCAACATTGTTATTTGGGACACTCCCCGAACGTCCTCCAACAGCTCCATATCCAGACGGATTTGCATAGGACGCATCCGTTCCACTGTACCCACCATAACCATAACCTTGAGTTCCATACCCAGCCGCTGCACTAGGTGATTGACCAGCAGGTGCAGAACCAGGGCCACCACTGCCTGTACCTGCACTGCCAGAAACACCCCAAGGAGCAGTATTCCCATACCCCATAGCACCATATCCAGAGGGAGCTTGAGAGCTCCACGCACTTCTAGGGGCACCTGGCGGACCACTAGCATAACCGGCATTTGGGGCATTAGGGTTTCCATATGCAGCAGCTGCTGGCCCTCCATAACCAGTATTGGTACCTCCATAACTTCCATAATTGCCATAGCCAATTCCATTACTGGTAGGACCATACCCGTAACTGGGTGCACTATACCCAGAAGAACCATAAGGTGGAAACCCACCTCCAGCACTCTGGGATTGCATGTACCTATTGGAGTCCATTCGGACATCATATGAATTTGGGTTGCCAGTAGATACCCCATAGCCTTGATAACCACCACCACCAGCACCGCCACCACCTTGACCGCCGCCCATGCTACGGCTACCCCCACCGGGGTTGGCATCTTTGGGAAGAGCCCGCTTAACTTCCACTTGCTTACCATTTAAATCATGAAATGTCTTGTGCAAAACCCTATCAACAGCTTCTTCAGTGTCAAATGAAATAAACCCAAAACCACGAGGACGTCCAGTACTTTGGTCATACATTACTACTACATCAGTTACATGGCCATAAGATTCAAAATACTCACGAAATCCTTCCTCACTAAGAGTGGGGGGCAACCCTCCAACAAATATCTTCTTGGTCCTAACATTTCCCCCACTTCCTGCACTTCTAGTAGGATTAGCATTTCCAACTCTTCCAGTGGTTTGCTGCTCCTCTCTTGATAGGGCCCTCTTAGCCTCAACCGTTCTACCATCGATGGTGTGCTTATCCTGAAGAACCCTATCGAGAACAGCAGGATCTACAAAAACCACAAACCCAAAACCCCTGGGGCGGCCGGAGACCTTGTCCCTCATGACCACCGTCTGCAAAACGTCGCCGTAGTTGCTGAAGTACTCTTTAAGCTTATCCTCCGAGGTCTCCCATGAAATCCCACCAATAAAAAGCTTCCCCTGATCTGAATCCATGCGGGTTTTCACTTCACTGCCTCTCCTTCTCACTGACTGCGTGTGAGAATGAAAGCTTCGATCTTTATGTAATTTCGGAGGTGTGTTTTTGGATTTTGGGGGTTTGGGATTTGGGAGAGAAAGGAAGGGTTTGTGGCCGACTAAAGAGAGAGAGAACGGGGTTCGAGTGCGTATGTATGCTTCGAGATTGGGGGAAGTTTGGGACTTGGGAGATGGAA
>Dhingra_Pear_16_GATCAG_L001_R1_001_paired_trimmed_paired_merged_contig_3614 heterogeneous nuclear ribonucleo 1-like	GO:0019013	GO:0030529	GO:0000166	GO:0003676
GCTAAACTTCCTAAAGCATCTAACCTTCACCAAAAAATAAACAGAAAATAAAGCAATGATAAGATGTCAAACAACAGAATACTCAAATGCAATAAAACCAACATAGATAAGGTTATATAGCTACTTTAGCTTTGACACTACGACCAAAATGGTAAATGCAATTCGCAGCAAGTAGACAATTATAAGCACGCCAATTTAACACCACTCAGAAGCAAAACTTAAATAGAAGCATCTAGTGCGCACTAAAATACTACTTATTATAGGCTACCAAAATAGAAACTGCAAACTACTAGAATTTAAGCAATCCAACCAGTCCCAAAGCATTGTCATCCAACTTGAGCTGTTCCTGCTACTGCCGCTGGTCATGAGAAACCATTACTACCTCATGCATAAAGAGATACAGATCCATAAAACAGGATGCAATTTCAATTGAGACAGTCGACCATCAAAATTACTGCTGCTGGGATTGCCGTGCCTGAGCACTGCCATATCCACCACCATAACCAACTTGTCCACCATTTGCCGGAGCACCATAATTTCCAGAAGCTTGTGATGGATCAGATCCTAGCCACCAGCACTACCTTGCTCCCCACCTGGAGCACCAACATTGTTATTTGGGACACTCCCCGAACGTCCTCCAACAGCACCGTATCCAGAGGGATTTGCATAGGATGCATCTGTTGCACTGTACCCACCATAACCATAACCTTGAGTTCCATACCCAGCCGCTGCACTAGGTGATTGACCAGCAGGTGCAGAACCGGGGCCCCCACTTCCTNNCCCATAACCCATAGCACCATATCCAGAGGGAGCTTGAGAGCTCCATGCACTTCTAGGGGCACCTGGAGGACCACTAGCATAAGCAGCATTTGCGGCATTAGGGTTTCCGTATGCAGCAGCTGCTGGACCTCCATAACCAGTATTAGCACCTCCATAACTTCCATAACTGCCATAGCCAATTCCATTACTGGTAGGACCATACCCGTAACCGGGTGCGCTATACCCAGAAGAACCATAAGGTGGAAACCCACCTCCAGTACTCTGCGATTGCATGTACCTGTTGGAGTCCATTCGACCATCATATGAATTTGGGTTACCAGCAGATGCCCCATAGCCTTGATAACCACTTCCAGCAGCACCTCCGCCACCTTGACCACCACCCATGCTACGGCTACCCCCACCAGGGTTGGCATCTTTAGGAAGAGCCCGCTTAACTTCCACTTGCTTCCCATTTAAATCATGAAATGTCTTGTGCAAAACCCTATCAACAGCTTCTTCAGTGTCAAATGAAATAAACCCAAACCCACGAGGACGTCCAGTACTTTGGTCATACATTACTACTACATCAGTTACATGGCCATAAGCTTCAAAATATTCACGGAATCCTTCCTCACTAAGAGTGGGGGGCAACCCTCCAACAAATATCTTCTTGGTCCTAACATTTCCCCCACTTCCAGCACTTCTAGTAGGATAAGCATTTCCAACTCTCCCAGTGGTTTGCTGCTCCTCTCTTGATAGGGCTCTCTTAGCCTCAACCGTTCTACCATCGATGGTGTGCTGATCCTGAAGAACCCTATCGAGAACAGCAGGATCTACAAAAACCACAAACCCAAAACCCCTGGGGCGGCCGGAGGTCTTATCCCTCATGACCACCGTCTGCAAAACATCGCCGTAGTTGCTGAAGTACTCTTTAAGCTTATCCTC
>Dhingra_Pear_16_GATCAG_L001_R1_001_paired_trimmed_paired_merged_contig_39486 heterogeneous nuclear ribonucleo 1-like	GO:0000166	GO:0003676
CTGGACTGAGAACCACCATAGCCACTGGTGGCCTGTGAAGGGTCAGATCTCCACGATGCATTAGAGTACCCTGAATTACCATTGGTGTTGTCATAGCTGCTCCCCATGTAACCACCACGAGTCCCTTGTTGCTCTCCACCGCTAGCACTACCTGAGTTGCTTGTTGGAGTACTTCCACCCAGCCCGCCAGAGGTCACATACCCACC
>Dhingra_Pear_16_GATCAG_L001_R1_001_paired_trimmed_paired_merged_contig_4233 heterogeneous nuclear ribonucleo 1-like	GO:0000166	GO:0003676
GTGGCCTGTGAATGGTCAGATCTCCAAGATGCATTAGAGTACCCCGAATTACCATTGGTGTCACCATAGCCACTCCCCATGTAACCACCACGAGTCCCTTGTTGCTCTCCACCGCTAGCACTACCACCAGAGTTGCTTGTTGGAGTACTTCCACCATGCCCGCCAGAGGTCCCATAGCCACCAGGATAAGAAGAAACCCCACTTGGGGATTGACCCCTAGGAGCAGGAGCACCACTTCCACCAGGGGTACTCCAAGGAGCTGCAGCCCCATAGCCAGTAGCACCATACCCAGGAGTTTGGTTGCTCCAAGCACTTTTCAAGGCACCAGGTACCCCACTAACATAGCCAACGTTGGGGGCATTTGGATTCCCATACGATCCTGCAGGACCACCAAAACCAGTATTGGCACTTCCATAACCTCCATAACCAACCCCTGTATTTGCTGCTCCATAACCATAACCTGGTGCACCATAGCCAGAATATGGAGGGAAACCGCCTGCTGTAGTTTGAAGCTGCACATATCTATTGCCATCAACCCGACCATCAAATGCATTTGTACTGGTCCCAGAATTACTGTAACCTTGATATCCCCCACCACGGCCCCCACCACCAGGATTTGCATCTTTAGGTAGCGCTCGCTTTACCTCTACAAGTTTACCATTCAACTCATGGTAGTTCTTTTGTAGTACTCTATCAACTGCATCTTCAGTGTCAAATGTTATGAAACCAAAACCACGAGGTCGTTGAGTATTTTGGTCATACATTATTACTACATCTGTCACGGTACCATAATTTTCAAAGAATTGACGAAATCCATCTTC
>Dhingra_Pear_16_GATCAG_L001_R1_001_paired_trimmed_paired_merged_contig_4234 heterogeneous nuclear ribonucleo 1-like	GO:0000166	GO:0003676
GCCCGCCAGAGGTCACATACCCACCAGGATAAGAAGTGTAACTCCCGCCATAATTTCCATAACCATAACCTTGATTTCCATAACCAGAAGCCCCACTTGGTGATTGACCCCTAGGAGCAGAAGGAACACCACTTCCACCGGGAGTACTCCAAGGAGCTGCAGCCCCATAGCCAGTAGCGCCATACCCAGGAGTTTGGTTGCTCCAAGTATTTTTCAACGCACCAGGTACCCCACTAACATAGCCAGCATTAGGGGCATTTGGATTCCCGTACGATCCTGCAGGACCACCAAAACCAGTATTGGCACTTCCATAACCACCAAGACCATAACTTCCATAACCTCCATAACCAACCCCTGTATTTGCCACCCCATAACCATAACCCGGTGCACCATAACCAGAATATGGAGGGAAACCACCTGCTGTAGTTTGAGGCTGCACATATCTACTGCCATCAATTCGACCATCAAATGCATTTGTACTGGCCCCAGAGGCACTGTAACCTTGATATCCCCCACCACGGCCCCCACCACCGGGATTTGCATCTTTAGGAAGTGCTCGCTTTACCTCTACAAGTTTACCATTCAACTCATGGTAGTTCTTTTGTAGTACTCCATCAACTGCATCTTCAGTGTCAAATGTTATGAAACCAAAACCACGAGGTCGTTGAGTATTTTGATCATACATTATTAC
>Dhingra_Pear_16_GATCAG_L001_R1_001_paired_trimmed_paired_merged_contig_67703 heterogeneous nuclear ribonucleo 1-like	GO:0016021	GO:0000166	GO:0003676
CAGGTTGAGATAAAGAGAACCATTCCAAAGGGGGCTGGTCAGGGAAATGATTTTAAAACAAAGAAAATTTTTGTTGGTGGGATTCCACCGACCTTCCCTGAAGGTTTGTTGGAATTATTTTTCTTTTGTTGGATGTTTACTAATGCTATATTTTTCGTTGCACAACTGATGAATTGTTTGCTTCTAACTCAAATTGTCCATTTGAATATCAGATGAGTTCAAAAGCTTCTTTTCACAATTTGGTAA
>Dhingra_Pear_16_GATCAG_L001_R1_001_paired_trimmed_paired_merged_contig_68435 heterogeneous nuclear ribonucleo 1-like
GCTGAAGTAATTGGAAAAGTTCTCTGAAAGGAAAATCACCAAAAGCTGAGTTAATACTAGTCATGAAGAAACAACTAGATCTCCCCTTTATACTAGTAATGGTGAGGATACATGGGGAACCGTTACTATTCATAAAAGAAAGTGACGTCTAACAAGGACATCAAAATGGCATCACGACCATAAAAATAGTAAAATAATCTAATCATATTATCTGAGATGCAAATTGTTTTATGATGTACTTTAGCAGAAAGCCAGAAATATGTGAGATAGTAAGTAACAAACACATACTAAATGGAAATCATAGCAGACAACTACACGTCCCAATAGCATTTAATAGAAACTCTGAAACAAAAACTATTTAATTTGTTCTCATCCAGGGGAAATTTCAGAAAACTCTAGCAACGAAGTTTTGTGAAGTTCAAATCCTTCTTGCTTGGGCACCCAGTCTTTCCACCTCACATGGATAGTTTTACCCAACCACCACCGTAATTCTAATGGTGCAACGAAAATTACACCAGACAGCCATATTGAATAAATAAACACAACTAATCTGGTAAATGTTATGCACGGACGTACAACGACATCTGCAATGTAAGATGAAAAGTAAAGCAACATTTCCCAGCCATATGAGGCTTCCAACTCTTCGATATCTCAAACTAATAAATTCAATTTCATTTTGAATACCAAAAGCTTTACACAAAAAATGGGCCCGATCACCAACCCGATTAAAAGAAAAATGTACAATCCATGACCTCAACAAGACCCAAGATGTAAAACTATGTTCTTTTCAAATTTCAAGTAAACTCAATGCACCACTAAAATCGAAAGCTTAACCAAAATACCTTCAGTGGTCTCCCAAGAAACGCCTCCTACAAACAGTTTTCTACCACATAAGAAAACAAACCCAAATGTTACTATCTTATGCTATTCTCAATCATACTCACAAAAATCAAAATTTTTGAAAAATATCAAAACCTCGACTTGAAAACTCAAAACCTAACTAACCCCGCAGATGAATCGCGATGATTGAACGAATCTAAAATCATTGCCTTCAGCATCTACGTTATGGTTCGATTGAAATCCATGCCCGGATTCGAATTGTTGCTCCGATTGCTGCTCAAATTCTTCAAAATGCTGCTCTGCCGGTTGTTCAAATTCTTCGTTTCCATTGTATGTGATTTGGTCGTCGTCGTCGAAACGA
>Dhingra_Pear_16_GATCAG_L001_R1_001_paired_trimmed_paired_merged_contig_1679 heterogeneous nuclear ribonucleo 1 [Jatropha curcas]	GO:0019013	GO:0030529	GO:0000166	GO:0003676
GCATAGGCAGTATTGCCACCATAACCAGCAGGCATGCCATAACCACTGGCTGGATATCCAGCATTGCCATACATGGGCCCACCGTACCCAAATCCATATCCATATCCACCATAATTTCCACCATAGCCCCCATAGAAACCTGCATAGCCTCCAGCATAATTTCCACCGTAATTGTTGTAGGCACCATAAGGGCCATACCCACCCCCACCAAATCCCCTGCCCATTTTTCCGTTGTGCCGACTTCCAGAATTATATGCACCATAACCAGCTGCAGCACCACTTAAGCTACCATATGACCTGGCAGAGCTGCCACTGAAATCGCCACCACCCCTTTTAGGTTCAGCCTTCTTAATCTCTACCTGTTTGCCTCCAAGTTCATGTACTTTTCCATCAGAAAATATCTTGTCAAGAGCATCTTCATTCTCAAAAGTGACAAACCCAAATCCTCTAGACCTCCCGGTTTTATGATCTAGCATAATCTGGTGCTCAACAATGGTGCCATATGCAGAGAAATATTCCCCCAACTCATCATCGGTCAAAGACGTTGGTATTCCACCAACAAAAATCTTCTTTCTTTTCGATGCCCCCTTAAACCCTATATCCTCCCTGGGGACTGTCCTCTTCACCTCTACCACTCTGCCATCTATGACATGTTCTACTTCCAATACTGAATCAATAACCATTGGATCAGAAAATGTCACAAAACCAAATCCCCTTGGCTTCCCAGTATGTTTGTCGATCATTATAACAGAATCAACTATTTCTCCATACTTGCTGAAGTAATTAGAAAAGTTCTCTTCAGTAGTCTCAACAAACGCTGAGTTAAACTAGTCATGAAGGAACAACCATGTCTCCCCTTTATCTAGTAATGGTGAGGATACATGGGGAACTGATACTATTGATAAAAGAAAGAGATGTTTAACAAGGACGTCGAAATGGCATCAGGACCATAAAATTAGTAAAATAGTCTTATCATTTACCTGACTTGCAACATGTTCTATGATGTACTTTAGCAAAAAGCCAGACTTACGTGAGTGAGTAAGTAACAAACACATACTTATGGAAATCATAGCAGACAACGACACTTCCCAATAGCATTTAATAGAAACTTATGAAACGAAAACTATTTCATATGTTCTCATCCAGGAGAAATTTCAGAAAACTCCAGCAATGAAGTTTTGGGAAGTTCAAATCCTTCTTGCTTGGGCGCCCAGTCTTTCCACCACCCCCTAAAAAACAAACCCAAAATTCCTCCCTCCTCCATCACAACCCCAACATTTAGCCACTGAAGTAAGCTGTCCAAAGTCCCAACAGGACTCATAGCATGGATAGTTTTACCCAACCGCCACCTTAATTTCTAACAGTGCATACAGAATTACACCAGCCAGCCATACTCAATAAAGAAAAACAACTAATCTAGTAGAAATTATGCACAGAAGAGCGCCGACATCTAAAATATAAGATGAAAAGTTACTCAACATTGCCCAGCCATGTGAGGGTTCCAAATTCTTCGATATCTCAAACTCAAAAATTCAATTTCACTTTGAATAGCAAAAGCTTACACAAAAAATGGCCCGATCACCAATCGGATTACAAGAAAGATGTACAATCCATGACCTCAACATGACCCAAGATGTAAAACTGTGTTCTTTTCAAATTTCAAGTAAATTCAATGCACCACTAAAATTGAAAGCTTAACCAAAATACCTTCAGTAGTCTCCCAAGAAACGCCTCCTACAAATAGTTTTCTACCACATAACAAAACAAACCCAAATGTTACTATCTTATTCTAATCTCAATCATATCCACAAAAGTCAAAATTTCTGAGAAAGATCAAATCTTTAACTTGAAAGCTCAAAACATAAGTTTTCCCGCAGCTGAATCGCGATGACTGAACGAATCCCTAAACTCATTGCCTTCATTATCTAAGTTATGGTTCGATTGTTGCTCCTGCTGCTGCTCAAATTCTTCAAATTCCTGATCTGGCGGTTGCTCAAATTCTTCGTTTCCATTGTACGCGATTTGGTCGTCGTCGAAACGACTGCGTTCGGGGTAATCTTCCATTGGGTCTGAGGCCCTAATTTCTTCTCCGCCAATTTGACCTTAATAGCTAGGGTTTGTGAGAGCGAGAGTGGTGGAACTTGGAATTGGATTTTTGTGGTTGCAGAGAACCCTAGCGCGAAAAACGGCGCCGTGGAAGAGAACCGGGCGTCAATTTTAAATTTCAATTTTGCACTTTCACGTACTTGTATTGAAAGCCTTGGCGACACAACGTGGGCGGCG
>Dhingra_Pear_16_GATCAG_L001_R1_001_paired_trimmed_paired_merged_contig_1680 heterogeneous nuclear ribonucleo 1 [Jatropha curcas]	GO:0000166	GO:0003676	GO:0016787	GO:0008152
CCAATCACGAAGATCATCCAGACCTGGAGACATAGAAATAGAGCCTCAGCGATGTTTAATGTCAATTAAAAGGAATTAGAAAAGAGAGAAAAAGATCTAAAGCACCATCGTAAGTTTGTTAATAGTTTAAATGACAACATTAGAAAGTGATCGAAGACACAGACCTCCAATTGCATCAGCATGCGAATGAGTAATAATAACCGCATCAATTGTTCTTATCCCATAGGCAGTAAACCATTGGTTACTACAAGGAAAATACCAGGCAATACACACATATATTAATGGAAGCACCACTAATTTAACCATATATGTAAGTCCTTGAATACAGAGAAACCCTTTGAATAAAAGAAGCTGAAGAAAAACATAGTCTTGCTACTTCAACAGTCCAAAAAGGACACTTCAAGATATGTAAAACTTGAATCCAACTATCCAAGACATGTTGAAAAATCGAAACTACAACAATCAGGGGTGGCCCTACGTAACATCCTATGCATAAATCTAGGGAATACATGAGAGTGGTATTACGGTACCAAAACACCAAACTTTCATAGACCACAAGAAATCAGTCCTCAATATCAACGTCTGAAAATTTTACCTTGAAGTTTCCTACCATAACACGCAATGTTAGTATCTGATCTTATTGCAACTAATCCAGATAATTTAGACGTGTCACACATGAGAGGCAATATGAGATCATGAACTCCTTGTAGGCCAAACTACGACAATTTTAATGAACATACAAAATTTTCAGAATTACAGCCAATTTTGTTGATGATCCAATAGTCAGTGTACACTGATTACAAAAGTGTGAAGTTTGACAAAAAATTTCCTCAATTTTGATACGGATGATATCTTCCTATCGTAGAACCACCACTCCTATCGTATCCTCTACCAGAACCATAACTGCCTCCACCACTATTAACACCACAACCAGCAGCACCAGTTCCATACCCTTTACCACCCGCATAGGCAGTATTGCCACCATAACCACCGGCTGGATATCGAGCATTGCCATACATGGGTCCACCATAACCGAATAGCCCCCGTAGAAACCTGCATAAACTCCAGCATAATTTCCACCGTAATTGTTGTAGCCACAGTAAGGGCCATACCCAACCCCACCAAATCCCATGACAATTTTTCCATTGTGCCGACTTCCAGAATTATATGCACCATAACCAGCTGCAGCACCACCTAGGTCACCTTATGACTTGGCAGCACTGCCACTGAAATTGCCACCACCCCTTTTAGGTTCAGCCTTCTTAATTTCCACCTGTTTGCCTCCAAGTTCATGTATTTTTCCCTCAGAAAATATCTTGTCAAGAGCATCTTCGTTC
>Dhingra_Pear_16_GATCAG_L001_R1_001_paired_trimmed_paired_merged_contig_2766 heterogeneous nuclear ribonucleo 1	GO:0005634	GO:0016021	GO:0000166	GO:0003723
GAAACGAAAGATAACAACCCTTTAATGCATAGATTTAACAAAACAGGAGGATGCAAACATTGATGCTCCATGTCAAAAAGGATTTTGTATACATGCTGTTTACCCGGAGACCATCTAAACAAGCTCACCTGGGTACCCGCCATATCAATCATGTTTCCTTTAGATAATAATTCATCAACAACTTCCTCATTGTCAAAAATTACAAACCCAAAGCCTCGAGATCGATTGGTCTCATGATCTCGTATGATCTGGTGTTCTACCACTTTCCCATACTCAGAGAAGAAACTTTTCAACTCATCCTCAGAGACTGATGATGGAATGCCACCCACAAATATCTTCTTTGTCCTAAAATCCTTTGATTGCCCTTGACCTTTCGGAATGGTTCTCTTGATCTCAACCTCCTTTCCATTGATAACATGAGTTTCCTCAATAACTGTATCAACAACTGATGGATC
>Dhingra_Pear_16_GATCAG_L001_R1_001_paired_trimmed_paired_merged_contig_2767 heterogeneous nuclear ribonucleo 1	GO:0016021	GO:0019013	GO:0030529	GO:0000166	GO:0003676
TAACTGTATCAACAACTGATGGATCAGCGTAGGTTATAAACCCAAAGCCCCTAGGCGTACCCGTGAAGCGATCTTTCATTATCACTGAGTCCACTATCTCTCCATATTTCCCAAAGTGCTTGGTAAACGTAGCATATGTAGTGTCTTTTGCTAATCCACCAATGAAGATCTTTCCAGGGCTGGCGCCGTCGCCTGAGTGAGGATGGCCGGGATTCGACTTCGAACCCATTGCGTTCGGGATCGGATTTTCTCGGGAAAATTTGAGGAAAAGGGACAAGCTTTGAGAGTTGCGAGCGACGAGAGGAATAAAGATTAGGGCTTTTGAGTGGAGAACGTTATTTACCCCATCCAA
>Dhingra_Pear_16_GATCAG_L001_R1_001_paired_trimmed_paired_merged_contig_30807 heterogeneous nuclear ribonucleo 1	GO:0016021	GO:0019013	GO:0030529	GO:0000166	GO:0003676
TTCTTGATCTCCACCTGGGTACCCTCCATATCAATCATGTTTCCTTTAGATAACAATTCATCTACAACTTCCTCACTGTCAAAAATAACAAACCCAAAGCCTCTAGAACGATTGGTCTCATGGTCTCGTATGATCTGGTGTTCAACCACTTTCCCATACTCAGAGAAGAAACTTTTCAACTCATCCTCAGAGACTGATGATGGAATGCCACCAACAAATATCTTCTTTGTCTTAAAATCCTTTGATTGCCCTTGACCTTTCGGAATGGTTCGCTTGATCTCAACCTGCTTTCCATTAATAACATGAGTTTCCTCAATAACTGCGTCAACAACTGATGGATCGGCATAGGTAATAAACCCAAATCCCCGTGGGGTACCGGTGAAGCGATCTTTCATTATCACTGAGTCCACTATCTCTCCATATTTCCCAAAGTGCTTGGTAAATGTTGCATTTGTAGTGTCTTTTGCCAATCCACCGATGAAGATCTTTCCAGGGCTGGCGCCATCGCCTGAGTGAGGATGGCCGGCATTCGACTTCGAACCCATTGCGCTCGATATCGGATTTTCTCGGGAAAATTTGATCAACAAAAAAGGTATGAACTTTAAGAGTTGGGAGCGCAGAGAGAATAACAAGATTAGGGTTTTTGAGTGGTGGAGAACATTATTTTTCCCCATATATATTGGAGGGTGTAACAGCATGTGAAATGTCAACCGTACCCCTCATATCGTATGGTATGAACAC
>Dhingra_Pear_16_GATCAG_L001_R1_001_paired_trimmed_paired_merged_contig_19042 heterodimeric geranylgeranyl pyrophosphate synthase small chloroplastic	GO:0016740	GO:0032440	GO:0008299	GO:0055114
ATGATCATTAGTTAGTGAATGCTTTTAATATATTTTTGTTCATACAAGAAAGAGACTATAATTTACACAACAGATTGGAACTCGAGTGCAAGAAGTGGACATAAAGAGTTGCCTTGGCCAACAAGTCTAACCCACGTTTGCAATCAACCCATGGCCAATCAAATAAAATTCCCAAGTGAAAATTTTGTACCCTACAAATCCCAAGTTCCATCTTAAAAACCAACCCCCAAACCCCCCTCTTCCCACAACTTGGAAATTCAGCTCAACACAATCTGTCATCTTTTAACACTGTTTAAAAGCTATTTGTTATTAATGGGATTATGCTAATGCAAGATTAATCCAAGGTGCTAATACAATTTTCTGCAAATTAAGCATCAAACCATATAAAGCTTATGCTCTAATTCTATCATCAACTGACACTAAACCCTCTATCAACAGCATAATCCACAAAGCTGTAGAGTGGCACCACTCCATCACCATACTTCTCAAACCCATCCAACTCCTGTTTAGCTTTGGTTTTCAGCTGCTCTGCCACCTCCATAGCCTTCTCCACCCCATACATTTTCACATAGCTGAACCCCTTCTTCTTCCCCTCTCCATCACCATCATCTCCGCCCTTCATCTTCTCCTCGAGAATATCGTCAACCACCTGGTACAAAACCCCGACAGCTCTCCCATACCTCCTCAGCCTATCCAACTCATCATCTTCAGCACCCCCCAGCAGTCCTCCGCAAACAGCAGAGCACTGACTCATCTCCCCAAACTTCTTCTCCTGGGCGAATTCCACCGCCTCTGGCCCGCCTTCAAGGTCCAGGAACTG
>Dhingra_Pear_16_GATCAG_L001_R1_001_paired_trimmed_paired_merged_contig_30514 heterodimeric geranylgeranyl pyrophosphate synthase small chloroplastic	GO:0016740	GO:0008299
GAACGGAGTATCGCATGGATTGATATATCTGCTCTGGGTACCGAATCGGAATGGCTTCGTGAAGCTTCTGATTCATGTCGGCGATGAGGGTAGTCCAGTAGGTTTTCAAATCGAATTTGAGGGGGCTCGATTGGGTTGAAATGGACGGCGACGATGAAGCGGAGGAGCACCGGATTGGAAAAGCTAGCTTCTTTGGGATATAGAGGTGGGATGATGCCGATATACTCGAGAAAGAAGCCATTTTTTT
>Dhingra_Pear_16_GATCAG_L001_R1_001_paired_trimmed_paired_merged_contig_32222 heterodimeric geranylgeranyl pyrophosphate synthase small chloroplastic	GO:0016740	GO:0032440	GO:0008299	GO:0055114
ATGTGCTGAAACCCCAATGGAAACAGAGCATCCCCGGCGAGAATCGCCATGTCATCGCCGTAAATTGTGTGGTTCGAGGGCTGGCCTCGCCGTGATGGGTCGTCATCCATGCACGGAAGATCGTCGTGTATGAGTGAAGCCGCATGTACCATTTCGAGAGCGCAGGCGGTGGGGAAGGCGGCAAGGCGGTTGCCGCCGAAGAGTTCACAGGCTGCGACGCACATGACCGGTGAGGCTCGCTTGGCGCCATCAGCGAGAACGGAGTATCGCATGGATTGATAGATCTGCTCTGGGTACCGAATCGGAATGGCTTCGTGAAGCTTCTGATTCATGTCGGCGATGAGGGTAGTCCAGTAGGTTTTCAAATCGAACTTGAGGGGGCTCGATTGGGTTGAAATGGACGGCGACGATGAAGCGGAGGAGCACCGGATTGGAAAAGCTAGCTTCTTTGGGATATAGAGGTGGGATGATGCCGATATCATCGAGAAAGAAGCCATTTTTTT
>Dhingra_Pear_16_GATCAG_L001_R1_001_paired_trimmed_paired_merged_contig_94239 herbivore elicitor-regulated 1	GO:0005886	GO:0009693
ACAACCATAAATCTTTCAATTTCCACTTTCTGTTCCCTTTCGATGAGAACGAGATCGCCGATAAAAATGAAGCGTATGCTGAAGTAGAGGCCTTATTAGAGTTGATTGTTGTTGAAGAAATTTCGTTGTCTTCTTGGGTGTCGAACATGATGTCTGACACCCTCAGGGGAGACAAAGATCTACTTCCCCTATTACGAATGGAAGCAGATCTTTCCCTCTCGCGTCTTTCCTCTTGATTTTTATGTTCATCCTTTCGCGTCTCATCCATCGCGACCGCGAAACGATCATCAGTACGATGTTCCTTTTTGTGATGCCGCGGGGATAGAACTTCTTTGACTAGTTTCCTTCCTCGGGATAGTCTTGACGCTCTTGGCGACGGTGACCTCGGTGAAGAACTAGAGGGACCTTGATCACGTACTCCTCCATTGCTCCCAACTTGTAAGCGAGGCGGCAGCTTTAGAGGCCTGATCTTGCCGCCATCGAAGAG
>Dhingra_Pear_16_GATCAG_L001_R1_001_paired_trimmed_paired_merged_contig_16940 heptahelical transmembrane 4-like	GO:0016021	GO:0009725
CAGTCAAATTTGTATGTCTGGTGAAAATCCAAAATAGTTTCTTTTTACAGAACCCTTGAAACTTGAACAAATATCCAAAAAAGACTTGACTGAATCGTCCAGTGATTTCCACACAACTATTTTCTCGCCTTGTACACCCTGACTTATTTATTTAAATTGAGTACATCAAACGAGAATTCATTGACAAAAATAAGCAAGGACTTACAGAAGGAGAAAAGATGTGTGCAGAAATCTTTTCGCTTCGAAAATGCTTGCAAGGTTTCAAACAGTACAAAGAGGTATTTCACTTTCAACCAAACTTGTAATTAGACATGCTGGAAGGTTAAGAAAAGGAAAATGTACAAATTTCAGACCAAAAACAGTGTATTTTATTTTGGCCAAAGGAAAAAGTTAGCTAATACCTCCAAGTCCAACAGAGAAGGGCTAGAAATTACCCTTTGTATAATATTTTCCAGTGTTGGTCCTATCTCAATACAAGCTAACAACCCTTCAAGTCCCTCCATCTTAGGTACAGTAGACCGGCTCGGTAGTGAGTGTAAGCTGCTGCCACAACCAAAATATGGAAAAGCTGGTGGCTGTGGCCAGCAATATCAAACTTCCCCGGTCTCCACCGCTCCGGTACCCTTGTAGCATAAATCAATGCCCCTAGTCCATAAAGAACCCCCATTAACACCTCATAGCCGGTAGTCTGGATGGCCTCTGGCTGATTCCTGAACACTATGAGCTTATGAACCAAAGGCACGACACCTGACACACCCATCACAAAGAAGAGAGAAGCACGAAAGACACGAAACTTGGGTCCTTGAAAAAATGGGAGGAGGGAGAAAATAATGGTGGTGATACCTAGCACTGTTATGAAACTTAAGTAGAGGTTACGAAAGAAGGGGTTGCACATGAAGGAGTAGTAGACAGGAGGGTAAAATGAGGTTGTGATGAGTGCAGCGATGCCTGCATAATCACATCTGAGCACTATATAGGAAAGGCGCGCCGAATGGCAAGCAAGGAGATGGCATGTACTGCTGGCTAGCAAGCAGAACATGGCTCCACCTAGGAATGCAAAGAAGGGCCACCTTGTTATGGATCGATTCATAAGGGAGGCCTCTGTGTTGATTGGCGTGGGAGAACCGGTCAGGCAAGCAATTGGCGAGAAGTTCCCTTATATTCCCTGAAACTGAGGAGAGAAAATCCATAGATGGAAAAGCTAGTGAAGGGAGGCAATTCAACAATTCTGGATGAATTTTGTGCAAATCGGCTCTTCTAATCATGTCAGACAAACGTTGCAGGGAAGACAGATCCATGAGGTCTGGAGCTTTTGTTGCTGTGTATATTGTTAGGAAAAGGAAAAGGAAGAACCCGATCAAATGCGTCCAGACATTAAGAGTCTCATTATGAATGGAGAAGATGCTTAGAAACACCTGCTTCAATGGCCATTCCGATCGGTAATGACCCAAAATGAACTCATTGTCCCTTAAAAAATAAGGCAATGAATGGTATTCAATAAG
>Dhingra_Pear_16_GATCAG_L001_R1_001_paired_trimmed_paired_merged_contig_16986 heptahelical transmembrane 4-like	GO:0016021	GO:0004872	GO:0009725	GO:0009744
ATTGAAGCAGGTGTTTCTAAGCATCGTCTCCATTCATAATGAGACTCTTAATGTCTGGACGCATTTGATCGGGTTCTTCCTTTTCCTTTTCCTAACCATATACACAGCAACAAAAGCTCCAGACCTCATGGATCTGTCTTCCCTGCAACATTTGTCTGACATGATTAGAAGAGCCAATTTGCACAGAATTCATCCGGAACTGTTGAATTGCCTCCCTTCGCTATCTTTGCCGTCTATGAATTTTCTCTCCTCAGTTTCAAGGAATATAAGTGAACTTCTCGCCAATTGCTTGCCTGACCGGGTCTCCCATGGCAATCAAACAGAGAATTCTGTTCTGGATGGAGTAACGGA
>Dhingra_Pear_16_GATCAG_L001_R1_001_paired_trimmed_paired_merged_contig_71958 heptahelical transmembrane 2-like isoform X2 [Pyrus x bretschneideri]	GO:0016021	GO:0009725
GTAAACATGCGTTGCGTGCAGCCATTTTCTTACTAATATGCAAGGCTAAAGAAACTAATACAAAACCTGGTGCCAGAATGATTGTACCCCTCACCAGTCACCACCCCAAATACCACCTAATATGAACAGGTTGGTGATCCTCGGCGAAAGTCCATTAAAACCAGAGTAGCAGCGCTATGTGTAAGTGCGCCTAGCACAACAAAGATGTGGAAGATCTGATGACTGTGCCCTACAATATCAAACTTACCGGGCTTCCACCGTTCTGGTATTCTAGCGACATAGAATGCTGCTCCCGAAGCATATAAGATGGCCATAACAAGTTCATAAGCCAAAGCAACAATTATATGTTGATTGCCCCAATGGATAACTAGGGCATGAAGCGCAGGAATGACTCCGGAGAAGCCCATGGAGAGGAAAAGGGTAGCCCTAAATGGGCGGAAACGGGGTCTAGAGAGACTAGGCGAAAGAAGGGTAACAATGACGAGGATCCCGAGCAGAGATATGGAAGAAAGGTAGAAAAAGCAAGAGCAAGGGTTGCAGGAGAAGACATAGTAAATGGGAGCAAAAAAAGAAGAGACGATCATAAGAGAGATGCCGACGTAGTCTAGGCGCCAGAAAAAAAAATTGAAGCGTTTAGAGTGACAAGCAAGGAGGTGGGAAAGGGAACTGCAGACCAAACATCCCATAGCTCCACCTAGGAACACAAACCACGGCCACATTGTAAGCGGATTAATACCATCGTAACCAACTTCTTGGTTTGCATTCGCTTTCGCATGAATGATTGATGATGCATGTCCCTCTAAATCCGGCGAACGAGGAAGAAATGCATCCACATTGTGAGAGGAGGAAGAGGAGGAGGAGACATTGATCGACGGTCCAGGAACCGCCACAGCCCTG
>Dhingra_Pear_16_GATCAG_L001_R1_001_paired_trimmed_paired_merged_contig_107292 heptahelical transmembrane 2-like isoform X1 [Pyrus x bretschneideri]	GO:0016021
AAGGAAACAAAGAAAACAAGAGAGTGGAGAAAGAGAGAGAGAGAGAAAGAGAGATCATGTGCAATCACAGGAAGCGAATGGAATGGTGGGGTACTGGTACCAGTAATACTAGTAGCAGGAAGAAGAAGAAGACCAAGACGATGGCGTTGAGGAAGTTCGAAGAGCTTCCGCCCTACATGAAAGACAACGAGTACATATTGGACTATTACAGATGCGAGTGGCCCTTGAAGGATCTCTTGTTCAGCGTCTT
>Dhingra_Pear_16_GATCAG_L001_R1_001_paired_trimmed_paired_merged_contig_81366 heptahelical transmembrane 2-like isoform X1 [Pyrus x bretschneideri]
TTTCTTCCTCGTTCGCCGGTCAGTCTCTTTTTTCTTTTTAAATATTATTTAACATTTGTTTTCGGGAGTTGGGAATAACTTTTTTTTATATTTTATTTTATTTATATTTTTGGAAAGTGAAGGTGGGAATAACTTTACTCGACCACGGAATCAAAATGATCAATACTACGTGTGGCGTGGGTCTCACAATGTCTGTCCTCGTTGCCGTTTGGGAGGCAGGACTCAGAGAGATATGCATCATCAATCATTCATGCAAATGGGAATGCGAGTGCGAACCAAGAAGTTGATTACGA
>Dhingra_Pear_16_GATCAG_L001_R1_001_paired_trimmed_paired_merged_contig_1933 heptahelical transmembrane 2-like	GO:0016021	GO:0009725
TTCAGGATGCTAAAAGGGTTTTAACAATCGATAATTGGAATTTTCAAACAACCCTTCTGCAGTTCTGCAACCAAACTGCTTAGAATAAGCCTCACTGTCCTTTCATTTATGAAGGCTTCTATCTTTTTTCTTTTAGTAATTTTCAAGGCTTTCCTGTCTTCATATCTAAGTAGCTCACCTTTAGGCCATGATCTACCTGCATTAGACGAGTGCTGACATGCGAGAATGATAGACGAATTGAGAAGAGATAGTTATGGTATTTTTATCTGTACCTGATGACATTTATGGTTTTTTCTTCTGTTGAGAAGAGATTTAATTTCTTATGATATAGGAAAGAGTAATGCTATGTAGATCAACATTTTAGGCCAAATTTACAAGCAATGTAATGTGTCACCAATAGGAAATAAGCACGTTAATCAACACTTAAGTAATAATCCAATCGTCAACAACCACAATGGTCTATGAAATTTGGTCTAAATACTTGGTCTCCCTAGCATTACCCTATAGGAAATTGGTGGCTGGGATTCAATTTGGCTTGACCTTCTCAGAGACCACTGTCTGAGAAATTTCATTGCTTGGCTACCTGAAAATCCTTAAATTACAATTGTTTTACGATATCTCGAGATATACGAGCATGTGTGTGTGTGTGTGTGTGTGTGTGTGTAGATGTGTATGTATAGGTATGTATTCCTGTATGTGCAGGGAACTTGGGGGTTTAGTTAATTTGTGTAACTATATCGATACTGATTTCAGATAATCTTACTCCGTATACTTCCAATCAATTTTCCTCATTTTTTGGCTGACTGTCATTGAATATTCTTCTGGATACCTTACAGGCCTAGCCTTGAATCTTGTCTGAAGAGTGAAGACACATAGTTTGATGTCTGCATTGTTATTTACCTTATCATACATCTGTGATGTTTGGCTATTGTCTACAATCATGTTTGCTTGGTGATTATGGGTATTCTGAAGATATCCTGGAGATTGAGAATGCCATAAAGAAATGTTGTGCAAACTTCTTTTTCTTGGGTCGGTGGTGTGGGAACTGATTGCAGATGAATAAATTATTGAGATTAAAGTTGACTTGCAAAATTATAATGTCAACTTAATAATTTTATGATTAATAGTTTCAATTCAGTACCAGTTGTATCTAATCCCTAAGGTGTTGGACGAGTGGATTTCTTTGTTATTGATGGGGTTGAGAATGTCAGAGTAGAGCCGTTCATGCTGTAGGATAAGGAAATATACCCTTTCTGCAAAAGCCAAGTGATAGGAGCTAAGTTTGTCTGAAGCTTTAGTGGATAATATCATATGAAGGTGGTTTTAGTTGCATTTGGTTTTGGTAAGAATGAAAGGAAGAGGCTTTTTCAGATGATAAATGATCTCCCCACCATATTTGAAGTTGTGACAGGAAATGCTAAGCAACCAAAAGACCAGTCTACTCCTCCCAACAACAGTAGCAAGAACAGATCCAGTGGAAAGTCTCGGCAGTCTGAGCCCCTGCAGAGCAAAGGAGTGAAAATGTCTCCGCTGCCCAAAGAGGAGGATGAAAGCGGGGAAGAAGAAGAAGATGATGAACAAGGTGCGACTTGCGGGGCATGTGGAGACAATTATGGGGCTGATGAGTTCTGGATTTGCTGTGATGTGTGCGAAAGATGGTTCCATGGAAAATGTGTAAAGATTACACCCGCAAAGGCTGAGCATATCAAGCAGTACAAGTGCCCAAGTTGCAGTAGCAAGAGGGCTAGAGTTTAAATGTAGGTTCCGAATGTGGAGAAGAAACACCAATCAAAGAAAGCAGATGAGGGTTTACAACTATCATTACAATTTGGAGTAAAACAGAGTCAGTTGTCTATCTTAGTTGATGAATTTGAATGATTGCAAATGGGATTCTTCTAAGTTTTGCTACTCCTTGCTATTGTTCTGTCAAATTTTCTCAGGAATTTGTTTCTAATATGAATAGTAAGCTATAAATATGTCCGTGCAGTCTCCTGGTTTGATGTTTGATGCATTTAGTGGACGTGTTTATTTATGCATGATTACGTGCTGTTTGCAGTGCAGCTTACATGCTTTGTTGTCCTTGCTGTCTTCTAATTTTCTTGGCTAGTTTTATGTTTTAGTAGTACTAGTACAATAACGTGTTTTATAAGAAAGCACAGATGTTGAGCGAGTTCTTTGTGCAGTCGTGGAGTAACTGTGAATGCTGCTTTTCGGGTAAGTTTCTCCAAGAAATCTAGTTGTGCTGGAGGATTTGGCTTGGTTACTGATGTACCAAAGTTTGGGGAATGAGTGGATGTGCCACATTTGTATCATGTTTTTAAGAAATTGCTGTGCTGAGTCGGGAGTGAAGGCTTTGGTTGTTACAAACAAGAGGTGCTCCAACGTAAGGATCTCCTAGTGTGGCTGGAAAGGTCAGTCTTTGATTATGCAGTTTCTCTTGATTGAGCAAGTAATGAGCAAGCGCAGATGCATGCTTCTCCCCTTCTGACTGAGGAAGGCGGGGTGGGGCTCTACACTGAATCACGGATGAACTGAAGAGAGGTTTTTCGTTTACCAAAGTAAAAAGAGACTCTGACTCGGTTTCTTTTATTTTGTTTCTTTTGAAGTTGTGTGATGATGAAAGGTATCTCTGTCTTTGCACAATTCAGAACATAGGACTCTGTCTGATGCAGTTCAAAATCGCACATAGGACTGTGTCTGAGATGCAGTTCAAATGTAACACCAACACTTTTGCATGCTGTACTCAGGTACTATTTAATTAATTCGCATGCACCACTCGATCGCATTCATTCCATAATGTAAGTACAATCAGTCAATCAATTATGGATGTTAAAAGTAAGTACAACATTTTCGAGTAAACATGCGTTGCGTGCAGCCATTCTCTTACTAATACGCAAAGCTAAACAAACTAATACAAACCCTCGTGTGGTGCCACAACGGCTGTACCCCTCACCAGTACGTTGCCAGCGTAAATGCCGCCTAATATGAACACGTTGGTGATCCTCGGCGAAAATCCATAACAACCAGAGTAGCAGCGCTATGTGCAAGTGCGCCTAGCACAACAAAGATGTGGAAGATCTGATGGCTGTGCCCTACAACATCAAACTTGCCCGGCTTCCACCGTTCTGGTATCCTAATCACATAGAATGCTGCTCCTGAAGCATATAAAATGGCCATAGCAAGTTCATAAGCCAAAGCAATGATTATATGTTGATGGCCCCAATTGATAACTAGGGCATGAAACACAGGAATGACTCCGGAGAAGCCCATCGAGAGGAAAAGGGTAGCCCTAAAAGAGCGGAAACGGGGTGCGGAGAGACTAGAGGAAAGAAGGGTAACGATGACAAGGATCCCGAGCAGAGATATGGAAGAAAGGTAGAAAAAGCGAGAGTAAGGGTTGCAGGAGAAGGCATAGTAAATGGGAGCAAAGAAAGAAGAGACGATCATAAGAGAGATGCCGGCATAGTCTAGGCGCCAGAAGAAAAAATTGAAGCGTTTAGAGTGACAAGCGAAGAGGTGGGAAAGGGAGCTGCAAACCAAGCATCCCATAGCCCCACTTAGGAACACAAACCACGGCCACATTGGAAGTAGAATACC
>Dhingra_Pear_16_GATCAG_L001_R1_001_paired_trimmed_paired_merged_contig_25405 heptahelical transmembrane 1-like [Gossypium raimondii]	GO:0016021	GO:0004872
CTCTAAGCTGGCTATCAACAAATCAATAACAATTTCCCCTACCCCATGAATACAATTCAATCACAGACTCAACCCTCAACCTAAGACAACCAAAAATAAAAAGCAAATAAATAAAGTTGCTTCTTGCTGATATGTTACAGAGTGATTAAATTTTAGTTACTGTCACATCCAAAGCTGTTTCGCCAGTCTAGCATTACAAGAATTGCACCATAATGCGCCAACGCACCCAAAACCACCAAAACATGAAATATCTGATGGCTGTGCCCTGCCAAATCAAACCACCCCGGCCTCCATCTCTCCGGAATCCGAGTGACATAAAATCCGGTCCCCGTCAAATAGAAAAACGCCATGGCAGCTTCAAACACTAGAGTGAGGTTGCGCCTTGGATTGCCCCAGTTTACAACGCTGGCATGGATGGCAGGGATGATACCAAACAACCCCATTGAAGCAAACAACAAGGCGCGAAATGTGCGAAATTCGCTGCTTGAGAGCTTAGGCGAGAGCAATGTCACGATAGTGAAAATGCCCATGACCGTTATGCCGCCGAGGTAGATGAACTGCCAGCGCGTGTCGCATTGGAAGATGTAGTAGATTGGAGGGAAGAATGAGGTGATGATCATGGTGGTGATGCCAGCGTAGTCGATGCGGAGGAGCATGAGGTTTAATGGGTGGGAGTGACATGAAAAGAGGTGGCAAATGGTGCTTGAGAGGAGGCAGAACATAGAGCCGGCGAGGAACACATAAAATGGCCAATATGTCACGCCCATTTCAGGTGATGCTACTGATGATGCAAATTCCATATCCTGAGATGTCATTTGCTTCAGATCAGTAAGATTTGTTGTCATCCCCGAAATGAAATCATGGGAGACATTTGTGACTGCGCTAATAGGCGTGGACCTGGAAAAAAAGGCAAGGAGATC
>Dhingra_Pear_16_GATCAG_L001_R1_001_paired_trimmed_paired_merged_contig_25406 heptahelical transmembrane 1-like [Gossypium raimondii]	GO:0016021	GO:0004872
AGTTCCTTCTTGCTGGTATGTGACGTAGTATTTAAAATTTAATTGTTGTCACATCCAAAGCTGTTTCGCCAGTCTAGCAGTACAAGAATGGCACCATAATGCGCCAACGCACCCAAAACCACCAAAACATGAAAAATCTGATGGCTGTGCCCTGCCAAATCAAACCACCCCGGCCTCCATCTCTCCGGAATCCGAGTGACATAAAATCCTGTCCCCGTCAAATAGAAAAACGCCATGGCAGCCTCGTATACTAGAGTGAGGTTGCGCTTTGGATTCCCCCAGTTCACAACGCTGCCATGGATGGCGGGGACAATACCAAACAACCCCATAGACGCAAACAACAAGGCGCGGAACGTGCGAAACTCGCTGCTAGAGAGTTTTGGCGAGAGCAATGTCACGATGGTGAAAATGCCCATGACCGTTATGCCGCCAAGGTAGATGAACTGCCAGCGCGAGTCGCATTGGAAGATGTAGTAGATGGGAGGGAAGAAAGAGGTGATGATCATGGTGGTGATGCCAGCGTAGTCTATGCGGAGGAGCATGAGGTTTAATGGGTGTGAGTGACACGAAAAGAGGTGGCAAATGGTGCTTGAGAGGAGGCAGAACATAGAGCCTGCGAGGAACACATAAAATGGCCAATGTGCCACGCCCATTTCAGCCGATGCTACTGATGATGCAAATTCCATATCCTGAGGTGTCATTTGCTTCAAATCGATAAAATTTGTTGTCATCCCCGAAATGAAATTACGGGAGACATTTGTGACTCCACTAATATGCGTGGACCTGGCAAAAAAGCCAAGGAGATCCGCTACCTGAGGCACTTCCAACAAATTCGCCATAGTCAAACCCAGAAACAGAACAAACCCGATCAAATGCGTCCAAACGTTGAGGGTTTCGTTATGCCACCGGAAAACGCTAAACAAAGCTTCCGGGAGAGACCAATCGGCCCGGTAGTAATTGAGTATGAACTCATTGTCCTTCATGTACCCCGGCAACTCCCAATACGACATCAACCCGTACCGCTTCGGATTTTCCTTGTTTTGCTTCTTCTTCTTCTTCCTTCTCCTCTTGTTCTTAATATTGTCTGCAGAAGAAATGTTACGGATTAGGGTTTGTTGATTCTTAATTTCTTCTTCTACTTGTTTCGCAGAAGCAGGAGTTGTTTGTTTTGATGAATATCTCTTCCTGGCAAGAGCTCCTCCTTCCTTGGGACTCATTGTCGCCGGACAAAATAATCACAAGGAGGTTGTGGAGGGAGGAGGGCTTTCGCTTCAGAGAGAGAGAGAGA
>Dhingra_Pear_16_GATCAG_L001_R1_001_paired_trimmed_paired_merged_contig_30529 heptahelical transmembrane 1-like	GO:0016021
TACTGATGATGCAAATTCCATATCCTGAGGTGTCATTTGCTTCAAATCGATAAAATTTGTTGTCATCCCCGAAATGAAATTACGGGAGACATTTGTGACTCCACTAATATGCGTGGACCTGGCAAAAAAAGCCAAGGAGATCCGCTACCTGAGGCACTTCCAACAAATTCGCCATAGTCAAACCCAGAAACAGAACAAACCCGATCAAATGC
>Dhingra_Pear_16_GATCAG_L001_R1_001_paired_trimmed_paired_merged_contig_35590 heptahelical transmembrane 1-like	GO:0016021
ACCTGGAAAAAAAGGCAAGGAGATCCGCTACCTGAGGCACTTCCAACAGATTCGCCATAGTCAAACCCAGAAACAGAACAAACCCAATGAAATGCGTCCAAACGTTGAGGGTTTCGTTATGCCACCGGAACACGCTGAAGAAGGCTTCCGCCAGAGGCCAATCAGCGCGGTAATAATTGAGTATGAACTCATTGTCCTTCATGTACTCCGGCAACTCCCAATACGACATCAACCCGTACCGTTTCGGTTTCGCCTTGTTTTGCTTCTTCTTCTTCTTCCTCTTGTTCTTAATATTGTCTGCAGAAGAGATGTTACGGATTAGGTTTTGATGGTTCTTCATTTCTTCTTCTTGTTTGGCAGACGTGGGAGAAGAAGCTGTTTGTTTTGATGAATATCTCTTCCTGGCAAGAGCTCCTCCTTCCTTGGGACTCATTGTCGCCGGACAAAATAATCACAAGGAGGTTGTGGAGGGAGGAGG
>Dhingra_Pear_16_GATCAG_L001_R1_001_paired_trimmed_paired_merged_contig_73594 hepatoma-derived growth factor-related 2-like isoform X1 [Vitis vinifera]	GO:0016020
GAAATCAGAATGACATTTTACCGGGTCCACATACAAGTACTTGTAGCTTCCATAGAGCCGAACAAGAACCTTCTCTGCCGATCTTTTACTTGGCTTGTTCTTGTTACTCACGTTGTTATCATCAACAACCTGTGCTGGCCACCATGAGCCTCCACTGATCTTTACCCATATGAGATCAGCCAACTTGACCTCCCCTTCCAATTGATTAGCAGCAACAACCTCTCCATCTTCCAGTTTAACATTATGTTTCCCAGTCGAAGGATGATCGCATTCCATTATAGTTCA
>Dhingra_Pear_16_GATCAG_L001_R1_001_paired_trimmed_paired_merged_contig_126216 hepatoma-derived growth factor-related 2-like [Tarenaya hassleriana]
ATGAAACTCAAGAGAAAAAGGAAGAAAATGCGTACTCTCCACAAAAAACAATGGAGGTGTCTTAAGTTCTAAGCATGCTAGACTCGCATTCAAATCTGCGTCGAGGCCATCCAACGCTAATGGAAGCAATCTACCTTTACGGTTTTGCAGATCCATAAGTCTGTTTAACTCAGATTCTTGCACTCCATTACTCTTTTCCCAGCTCAAGCGACAGCGTTTGCAGAAGGCTTGTGCTCTTGGAGTGAGATCACTGTTTCAAAAGCACCAACCAAGGCCTTGAC
>Dhingra_Pear_16_GATCAG_L001_R1_001_paired_trimmed_paired_merged_contig_86018 hepatoma-derived growth factor-related 2-like [Eucalyptus grandis]
GAATCCAAACGTGGCTCCTCTTCCTCCTCTTTCCTTGCTTTCAACTCCAAATTAAGACCATCCATCTTCTCAAAGAAACGCTTCACATTCACAAGCTCTTGATTTCGCAATTTTTTCTTCGAAGTCAATTCGTCCACAATTGTAATCCATTCCTCTGTTTTCCTTTTTTGACCAAGGAGTTTACTTCTCAGGTGGTCAGGCTGCTTCTCATCAGATTCACTGGGCTCGAAGCACAGCGGCGTATCGGGGCTGGAAGTCTCCTCCTTGACAGCATTAGGGACGGGGGGAGGCGGCGGAGCCATGGCCGCCAAAGGCCCAGGAGCCAGAGGAGTCAGAGAAGCCCAGAGTGGAAGTGAAGACAAAAAATCAGGTCGAATCAGACGACGCAGACTGGAAGCGCCGCCGTCGTTCTTCAGAGCGAGTACAGATCTCTTTCTCTTGCATCCCCAGACGAGCGCGAGCTGAATCGGAAGCGGAGTTTCGAATTCGGAGATCATGTGGGGAAGATTAATCAGGATTTTCGCCACCTCTATCTCGGCGTCGCTGGCGTTCGGAAAACAGGGGAAGAGTAGAAGCCTCTGTTCCATTGTCAGTGTTTCTCTCTGTTCCATTGCTTTCACTCTCTACAATTGAGGATTTCACAGCAATATTGCAGTCTTTGTGGCCAAAAGCACGTATATATATATGCGCCGGAATCAGGGCGGACGACGGGGGGGGTGCGGAGGCGTTGAGGGCAACGAGAAGATTGGATGAGAGAGAGAAAGCAGAGAGAGCGAGTAACTTGGAGGACGGGGTTTTTGTCTTCTGTGTTTATGGGACGCGAGAGGAAAAAAAAATC
>Dhingra_Pear_16_GATCAG_L001_R1_001_paired_trimmed_paired_merged_contig_36697 hepatoma-derived growth factor-related 2-like	GO:0005634	GO:0003677	GO:0003682	GO:0008270	GO:0000956	GO:0006351	GO:0006355	GO:0009630
ACAAAATGCACCAAACATTTATGCATTACAGATTCTGCAGGAACCTCATCACGATGGAAACTATAGAACAACTCCCTTGTATCAGTTGACTGCCAGTTTCCACCAGCTTTTTTCTCTGCCTCTTCAGGACGATAAAACCACTGTCCTAATACCATCATGCTCCCACCTCCGGTCCTGCTTATATCCTTGATAATTGCCACATAAGGCTGTCTGTAAATTAATGATAAAGTCATTATGAATATGGAGTTGAAAGAGAATAACTGCTTACAAAGAAAAAAATAGAAAGCAAATCTGCTGCCCATAACTTCACAATAACAAGAAGCCACCAAAAAGTTTAATAGAACACAGACCACCATGCCAAGAATTTCAAGGCAAAATATTTGAGCAAAAGGTATATATATTTAAAGGAAAACTAACGAAAAGTCCGAAAAAACTTTAGTTTTAATGAGAAAGGACAAACAAAGGTGTAGTGAATAGTAC
>Dhingra_Pear_16_GATCAG_L001_R1_001_paired_trimmed_paired_merged_contig_23519 hepatocyte growth factor-regulated tyrosine kinase substrate-like	GO:0046872
ACCCATAAGGTAGTTTGTCAAAAAATCTTCTCGAGCGGAAACAAATGAGTTGCACACGTATCTTAAAAATGGTTATACATCAGTCTTTGGATGCACAATAGCTTAGCCGCAGACTTGCAGTTCTCACGCTCTTTTATCTTCTTCCATCTTCTGTCGCATTTTGTATTGGAGCGTGGCGGGAGCACAGTCCAATGGTGTTTCCCCCTGTGCATTCTTGTAGTCCAGGCGTGCTCCACCGTCCATGAGGGCAAAAACTATCTCAGTCTGATTAAAGACTGCTGCTAAATGTAGCAAAGAAAGTCCTTGCTTGTCAGGGAATTCTCACTCAACACCTTCTTGACGGCAGCAACGTCACTATTCTTTATAGCTTCTCTCATGCCCTCCCCACTGGCTTCATAATCTGTCTGGGTTTTATCAGAAATTCCGTTGTTCGCTTGGCCAAGATTGAAGACAGAACTCTGCTTGCTATTAGACGTGGAAGCTTTGGGTTTTAAAGCGGTTTCTGTCTTCTTCGGTTTTGGAGTCGGCCGAGGGGCAGAGGTGGATATGGTTTTGCTCTGCAAGGGAGCCGCATCCACGGATGGCACTGGCGCTTCACAAATACATAAAGGCATTCCACACTTGCAGTCTGAATTGGCTGACACAGGCTGATACTGTACAGTTGGTTCAGCCTTTGAATCTACATCTGCATCAATGTCCAATCTAGAAACTGAAGCTGTTACACCATCAACTCCATCTGAAGAAGCTTGTCCGTCACCTTTGGTAGTTCGAGAGGAGTCATTGAAACATTCACTGCAAACTCTAACGGGTGAATAAACGCCAAACTGTGGTAAAGCCATTTGGTTTGCCGAGTGTTCATGGCACAATGTCCGCCCACATGACCGGCAATGATGCCGTCGCCTGAAAGCGTTGAAGCTGCATTTGCAGACGTCGCAGCGCGGAGCTTCTTGGAAAGAAGGAGGCTCCATTCGCTC
>Dhingra_Pear_16_GATCAG_L001_R1_001_paired_trimmed_paired_merged_contig_29590 hepatocellular carcinoma-associated antigen 59 [Medicago truncatula]
TCGAGGAGACGTGAGGACCGATAGTCGAGAACCAGAGCCAAAATTCCCAAATCAAATCGAAGGATAAGAACCTTGATTAATGAATAGACATGCAGCTATGTGCTGGAGATCTGGCTCCATCAAATTCAGTACCACCGTTGCTTATGAGCACGCAAAGTCATGCTATATATTACATAAAAAAAAGGCAATGCTTTAGCGAAAATATGAGTTTTCGGCACATACACTGCGATGGACACCGTATTTTAAATAGTACACGCTACTCGACTCCTTTTTATTAGCTAGATTTTCCATCTTGGCATTTTATCTCCTCATGACGCGGTGACGCTCTCGTTTGCGGAAGCGCTCGAGCATGAACTGATCTGTTGCAGCTTGCCTCTGCCCTGCTGCTTCTGTGCCAGTATCATTTTGTCTGGAAACACCACCATCATCCTGTGAACTTCTGTCTTTGTAGAGTTCAGGATGTTCTCGTCTAAGTTTTTCAGCATAATCCCTGCCACGCTGGAAATAGTCAGCACTGTAACTTGAAGGGATGCTAAATTCTGATTTTGTCCGCCCAATGAGCCGCTTCTCCTGCAAAAACTTCTTGGCAGCCTCAGTTTCCTCAATATTTCTCAGCTTATATTCAATGGGAAGCTGAACCTCGGCAATCCCAGTAGTCCATTGAGTGGAGCTTTCTTCTGAGTTCCGCCTTTTCACTTTAAGATGGTCAGGTATTTTGTACAACTCATCTTCAGCACGCTTTAAATCATTTTCAACTTGATCTGAAGTATCAATTTTTTTGCCCCTCTTCTTTGCTAGTTCGTGTTCAACATATTTTAACATATTGGGATCTTCAGCCATGACGGCAGTTTCCTGAGCAAAAGTATCTTGGAGAACCAGATCGTCCTTGTCGCCATCGCCTCCGCCTTCACCGTTGTTGTTATTACTCGGAGAATGAGTGTCGTCACTACCTCTTTTGTTCTTGTTCTTATTAAAGCTAGCATTATTATTGCTGTTACTATTGTTGTTATTAGTGGAACCGGGAAGAGTCTGCACGGCGGCGTTATTATTAATTAAGGCGGGGATCCCAGACTTCCTCTCCCTCTGCTTCTGAAGGAATTTCACCTCCTCCAGCGCCAATCTCCTTTCTTTTTCTTCTTCATCTTCTTGGGCACTGGTTTTATCACAATCTTGGTCGTTATCCTCCGCCGGAAAGCTTCTTTTTCTGAAATTCTTCGTCATCTTCATCTTCTGCTGCTGCTGCGATTGCAATCTATTCAATCTTTCCCCCAAATTCAAATTCAAATTCAATTTCAGTTTCAATCTCAATTTAAGCACTCGTTATTAGATTCTAATTTTCTTAACCCTAGGCGTAGGCTACCTCCATCACAGTACGTGCCACGCGCACGACACCCTTCTTATCTGCCCGTTTTGGTGTTTTTTTCTTTTGTTTTTTATTTATTTTTTTCTTCTCTATTTTTTTAAGTGTATAATCATCTCACATTTTG
>Dhingra_Pear_16_GATCAG_L001_R1_001_paired_trimmed_paired_merged_contig_116414 heparanase 3	GO:0016020	GO:0016798	GO:0008152
AAAATTCTCTTATTTTTATTTATTCATCTCTTTGTATGAAAATAAAAAGATCTACAAGCCTTTGTTCACCAAAAGCCTCTATGCACAAGCCGGCACGGTTGTGTTTGGAATGTGAACAAATACAATAGAGAATGGCGCCACGGTAGTTGGATCTGATAGCCTGACTGTTATCGGTTCCAAGGGTGGGATATCCCCAGATGAATCTACACTAAGTGCTTTCCCATTTAGTAGCATTACTTTGCTCTGCAAGTCCCCATCTTGAGCTGTTAGATGGTATTCTTCCCTTACATCATCACTATCTTTCGAACTCTGAAGGCTTTCAGAACTCACAGGCCTGCCAGTACTATCAGTCGAAACTCGGACTTGAACCGTAGTGTTACTGTCTAGGTTGATGAGGAGCACTGTGATTCCTTTTGTCTTCTTTGAACAATGAGCATAGGCACGTATCTTCTTCGTCCCAGAGAAGCTTGTGGACAGGGCCTTGTTTCCCATTAAACGATGCCAAAGTAGAGCACTGTAATAATCAGGATTTGGTTGAAAGGTGTTGGTGTCAAGGAGCCCATAATTTCCACCAATCAATGTCTGTCTGCAATATGTTTTGGTGTCATAAGATGCTGCCAAACCAAGCTGGTCCAGGTACCAGAAACTAAACACAAAAGCATTTGTAACGAGATTATGGCCACTGTTGTAAGCACCTCCTGCTTCACCAACCCATGCCACTGCTGAAGTGTTTGGTGTCTCAACAAGGTTTTGTAGGCTGCTGAAGGTCTGCGAAATACCATCGAGAACATCTGGATCCAGGATCTTGTCAACGAGATCTCCAGCACTACCTGGACCAAGATTATATATGTGGTGAGTGATTACTTTAAGGGAAAGAGGAGTTTTATGAACAAATTCTGTGAACCAATTGGCATCAAAGAAGCCTCCTGGTGCTAAGACTAGTGGCTTTGATCCATAATCTGCATAAATTTTCTGCAGTATTTCATGGAGAGTGTGTGTGTCTGCTGCATATTGGTCTGCTGAAACTTTTGTTCCAACTCCATTCCCACTCAGTTCATTTCCAAGTTCCCAACCATGAATTGTGTATCCCTTGTCGACTGTATATCTTATTAAGGATTCTGCGTTGGTTGAATTCCAAGCACCCGTAGCAGCACCATCAGAGTCTATGTTTCTACCTATGAGTGCATTTAAACCAAAAATAATAATAGCCCTAGTTTTGTTGAAGAAACTGTTTAGTTGGTCCCATCTAGGCATTGGTAAGTAACCTTGAGAGAAACCAAACAATTGTGAACCATCTTTGACAAATGAGGTGGAAGGTGGTTGACTTCCATCTGTCAGGTATGTGACTTTATCTTGTAAAGTGCCACCCAACCTAATTTTCAAGGGTGAAAATGCTTTTATAGCATTTAAAAATATAGCATTGTCAAGATCCAGATTGAGAAGAGAAGCAGAGCCCCAACTACAAGTTCCGTAATCACATTTCTGAGGAGGCCACCAATCAATTGTGGCACAGATAAAGTCATCATCTGTAGCTCCAATTGCAGCTGTTTTATTCACAAAAAGGGTTTCTTCGGTGCTCAATGAAGCCACTGAGATTGATGACTTGTGGCTGTGAGTTACCCAGTACAGCCCATAGCAAAGCAATGAAAGAATCACCAGAGAAGGCATACCTTCACACATGGAAAATGAACAAGAAACAAAAACAAGTTTCCTCTGCAGTTTCTTTGTTTCTGTATTGGTTTTAATGATGGGGTCGGAGTCTCTTACAAGTTCTGCAGATTTGGTTTTAATAATGGGGTTGGATCAGATGTGGTTGTGATGTTTGTGGGATAGTGGGTGGATAGAA
>Dhingra_Pear_16_GATCAG_L001_R1_001_paired_trimmed_paired_merged_contig_14883 heparanase 3	GO:0009505	GO:0016020	GO:0004566	GO:0005975
GAAAATTGAATTGTATTCTCTCTTATTGAAACAATGTTAAAAATTACACTTTAAGCATTGCCTACCTGCAAGCAGGGGGAACTACGTATGGTATGTGAGCAAATACAATCGAGGACGGACCGACTAAAATTGGTTCTGATGCATTTACATATACAGGGTTTAAGCTAGGTATGGTCCCGGATGAATCTACGCGCAAAGCGTTTCCATTGAGCAGCATGGTTTGGCTTTGTATATTTCCGTCCTTCGCTGTTAGATGGTATTCTTCTCTTTCTGTTGAACTTCTGAGACCCTGACGGAGCTTGGCCACTTGTGATCTATGAAGCTTGTGTGATTTGTGTTTATGTCGCAGCGTCCAGGTAGTGTTGAAGGCAACTCTGGCCTCGATGGCGGTGGTATTGTGAAGGTTGATCAGTAGTACCGTAATCCCTTTAGATTGTTTTGCGCAGTGTGCGTAAGCGCGTATCTTTTTCGGTCCAGAGAAGCTCGTTGCTAGTACGTTTCTTCCCATCAACCGATGCCAAAGAAGAGCGCTGTAATAGTCGGGATTAGGTTCGAAGGTGGTAGTATTCAGTAAACCATAGTTTCCACCGATCAATGTCTGTCTGCAGTAGGTTCTTGTGTCATATGTTGCTGACATTCCGAGCTGATCCAAATACCAGAAACTATATACAAATGTATTGGAGACAAGATGGCGGCCGCTGTTGTAAGCGCCTCCTGCTTCCCCAACCCACGCAGCTGCCGAAGTTGTAGAACCCCTTAGGATGCCGTGGAGGTTTCTGAATGTGCTAGAAATACCGTCAAGAACAGATGGATCGAGAATCTTTTCAATAAGGTGTTTATCAACCCCTGGCCCTAGATTATATATATGATGAGTGACAACGTCTAGGGATGTGGTGGTTTTATCTACGTAGTCTTTGAACCACTTGGCATCGAAAAATCCTCCCGGAGATAGGATTAGTGGCTTTGGTTCGACGCCCTTGTAGATGTCTTGTACTATCTTTTGCAGAGCAGTTGTATCGGATACATACTGACTTGCCGAGATTGTTGTTCCGATTCCATGTCCACACAATTCATTCCCGAGCTCCCAACCATGAACTGTGTAGTTGTTTTTGACGTTGTAACGGATGAAAGACTCCGAATTGGTGTAGTCCCAAGCTCCAGTTGCAGTACCGTTCGAATTAATTGTTCTTCCGGTGAGAGCATTTAACCCGAAGATAATCTTAGCCCCGGCTTTCTGAAAAAAAGAGCTTAATTCATCCCATCTCCTCATGGGCAAGCAGCCCTGAGTGAAACCAAACATCTCAGAAGTGCTTTTTCGAAAAGCATTACAGCTTTGCTTGTTGTCTGGTGTAGCATATATCACCTTATCCTGCAATGTGCCGCCCAGTCTAAGTTTCAACGGTGAGAAAGCCTTTATAGCATTTAACAAGATAGTGTTCTTCAGATCCAGATTGAGGAGAGAAGCACGACCCCAGCTGCATGTGCCATAGTCACATTTCTCAGGAGGCCACCAATCAAGAGTTGCACAAATAAAATCGTCGTCAATTTTCCCAATGGCGTCTCTGCCATTGATGCGGACTGTGCCTTCCACACTTCCTCCTCCAAAACCAACCTTTGCATTTATAGAACAAACCAAGAAACCAAAAAAAACCCAGAAAATAAATCCCATTTGCCAGATATCAGAACCCATCTGCAACAAGATCTCTCTCTCTCTCTCT
>Dhingra_Pear_16_GATCAG_L001_R1_001_paired_trimmed_paired_merged_contig_17426 heparanase 1 isoform X1 [Pyrus x bretschneideri]	GO:0016020	GO:0016798	GO:0008152
CAAGTAACTTATTATAAACTCTTTCAATTTAACAGAAAAGATTACAACATAAAAAGAATACAAAATATCACTACGAAAGTACTTATTTGCCTTGTTTTATTGCACAGAAATTACAATTTCCATTTGCCTAAAAAATTCCTGCAACTTTTAGGTGTCTGCTACCTAACAATTAAACGTAAGTCATGGTTGGGTTGAGCACACAAAAATCATAGACAAGCTTGCGCATCGACGTAAGGTAACACCACAAACTTGATGGACAACGGGGCGATTGTTAACGGAGCTTTCATGTCAACACGAGCGGGTTCCAATTCTGGGATGTTTCCGTCCTTGGTGATCTCCAATGGCGCTCCGTTGAGAATCATGGTTTTGCTTCTGAGGTCCCCATCTTTCGGTGTCAAATGGTACTCTTCTCTGCAAATTGCTTCATCTAATGCTTTGCGTCCTACCCATGACACCGTTCTCTTCAGGCCGCGCTTGAAATAACTTTCTTTGCTAATGTTTCTTGCGTGAGCACCCAAATCGGTGTCCAAAATATTTTCAACATTGGTAATGAAATTAGTCTCATTGCTCAAGTTGATGAGGAGTAGAGTTATACCGGCTCTTCCTCTTGTACAATGGGCATAAGTGCGTAAATCTGCTGAACCGTTGTTGTGAGCACTAAGAACTCCTTGTCCCATAAGACGATGCCAGAGAAGTGCACTGTAGTAATCAGGGTTAGGAACAAAAGATGTTTTGTTGAGAAGACCGTAGTTCCCACCAACTAGAGACTGCCTGCAATATACTCTGGTATTGTGCTTTGCTGACATTCCGAGCTGATCCAAGTACCAAAAGCTGTTCACAAATGTGTCAGACACATTACGACCACCGCTGTTGTAGGCCCCTCCAGCTTCTCCAACCCATATAGAAGCCCAAGGACCGTTCTTTTTCACAGTTTGTTCAAGATCATGGAACAGCCCGTATGCACGATTCAAGTAATGGGGATTCAATATTTTTTTCACCAACTTGGGATCAACACCTGCACCCAGATTGTAGATATGCTGAGAGATGATATCGACTGTGCCAGAACCAGTAACCTGAAGAAGCCTGGCAAACCATGATTGGTCAAAGAATCCTCCAGGTGCCATAAGTGCAGGTTTAGCAACGGACTCATTGTACAAATGGTTGATGATGTGTTTAAGCTTGATCAAATCTCTTCCATATTGTCCAGCTCCAACACTAGCTCCAATACCACTTCCACTGAGCTCATTTCCAAATTCCCATGAATCTATCTCGTATCTCTTTGAGACGGTATAATTAATAAAATCATAAGCGTTGCTAGAGTCCCATTCTCCTACCCAAACTCCCCCACCTTTGTGGTGCCTCCCCAACAGTGCATTCAAGCTAAACGTGACGATGGACCTTGTTTTGCTGAAAAACTGGTTCAACTCATCCCATCTACTCATATTTAAACATCCTCTAGAGAATCCAAACAAGCCATTCTCCAGCTTTCTGAAAGGATGGCAAGGATATTTCAAATTTCCAA
>Dhingra_Pear_16_GATCAG_L001_R1_001_paired_trimmed_paired_merged_contig_1958 heparanase 1 isoform X1 [Pyrus x bretschneideri]	GO:0016020	GO:0016798	GO:0008152
ATTGACTTGGCTAGCAAAGGATGAGACAAGTTCAAATTTAACGCGGATGAATGTCCCCATGGACAGTGGCCGTAGTTGCACTTTTCATTATTCCACCAATCAATAGTGGCACAGACAAAGTTATTGTCAACTCGTGCAACAGATAAAATGCCGTTAACCACAACCTTAACATTTTCAACATTATTAGCTTTTCCAAATTCTTGAGCTAAAATTGCAGGGAGAGAAACCAGAAAGAGGACCAAGGAGAGACGGAATTCCATTGGAATTTCAGTTGCAGTAGT
>Dhingra_Pear_16_GATCAG_L001_R1_001_paired_trimmed_paired_merged_contig_29576 heparanase 1 isoform X1 [Pyrus x bretschneideri]	GO:0016021	GO:0016798	GO:0008152
TTGTACAATGGGCATAAGTGCGTAACTCTGCTGAACCATTGTTGTCGGCACTAAGAACTCCCCGTCCCATAAGCCGATGCCATAGAAGTGCACTGTAGTAATCTGGGTTAGGAACAAATGAGGTTCTGTTGAGAAGGCCGTAGTTCCCGCCAACTAGAGACTGCCTGCAATATACTCTGGTATTGTACTTTGCAGACATTCCGAGCTGATCCAAGTACCAAAAGCTGTTCACATATGTGTCAGACACATTACGACCACCGCTGTTATAGGCCCCTCCAGATTCACCAACCCATATAGAAGCCCAGGGACCGTTCTTTTTCACAGTTTGTT
>Dhingra_Pear_16_GATCAG_L001_R1_001_paired_trimmed_paired_merged_contig_29577 heparanase 1 isoform X1 [Pyrus x bretschneideri]	GO:0016021	GO:0016798	GO:0008152
TCTGCTGAACCATTGTTGTCGGCACTAAGAACTCCTCGTCCCATAAGCCGATGCCATAGAAGTGCACTGTAGTAATCTGGGTTAGGAACAAATGAGGTTCTGTTGAGAAGACCGTAGTTCCCGCCAACTAGAGACTGCCTGCAATATACTCTGGTATTGTACTTCGCAGACATTCCGAGCTGATCCAAGTACCAAAAGCTGTTCACATATGTGTCAGACACATTACGACCACCGCTGTTATAGGCCCCTCCAGATTCACCAACCCATATAGAAGCCCAAGGACCGTTCTTTTTCACAGTTTGTT
>Dhingra_Pear_16_GATCAG_L001_R1_001_paired_trimmed_paired_merged_contig_34528 heparanase 1 isoform X1 [Pyrus x bretschneideri]
GCCCCTGTTTTATTGCACAAAATTTACAATTTCCATTGGCCCCCAAATTCCTGCAATTTTTAGGTGTATGCTACCTAACAACCAAATATAAGTAATGGTTTGGTTGAGTACACAAAAATCATAGACATGCTTGCGCATCAAAGAAAGGTAACACCACGAACTTGATGGACAACGGGGAGATTCTTAACGGAGCTTTCATGTCAACACGAGAGGGTTCCAATTCTGGGATGTTTCCGTCCTTGGTAATCTCCAATGGAGCTCCGTTGTGAACCATGGTTTTGCTTTTGACGTCCCCATCTTTCGGTGTCAAATGGTATTCTTCTCTGTAAATTGCTTCGTCTAATGCTTTGCGTCCAACCCATGACACCGTTCTCTTCAGGCCGCGCTTGAAATTACTCTCTTTGCCAGCGTTTCTTGCTTGAGCACCCAAATCGGTGTCCAAAACATTTTCAATATTGACAATGAAATTAGTCTCATTGCTTAGATTGATAAGGAGCAGAGTTATACCCGCTCTTCCTCTTGTACAATGGGCATAAGTGCGTAA
>Dhingra_Pear_16_GATCAG_L001_R1_001_paired_trimmed_paired_merged_contig_1959 heparanase 1 [Cucumis melo]	GO:0016020	GO:0016798	GO:0008152
GGACCGTTCTTTTTCACAGTTTGTTCAAGATCATGGAATGACCCATATGCACGGTCGAGGTAATGGGGATCCAATATTTTTTTCACCAACATGGGATCAACACCTGCACCCAAATTGTAGAGATGCTGAGAGATGATATCGACTGTGCCAGAACCAGAAACCTGAAGAAGCCTGGCAAACCACGATTGGTCAAAGAATCCTCCAGGCGCCATAAGTGCAGGTTTAGCAACGGACTCATTGTACAGATGGTTGATGATGCGTTTAAGCTTGATCAAATCTCTTCCGTATTGTCCAGCTCCAACACTAGCTTCAACACCACTACCACTGAGCTCATTTCCAAATTCCCATGAATCTATCTGGTATCTCTTTGAGACGGTGTACTTAATAAAATCATAAGCATTGCTAGAGTCCCAGTCTCCTACCCAAACTCCCCCGCCTTTGTGGTGCCTCCCCAACAGTGCATTCAAGCTAAATGTGACGATGGACCTTGTTTTGCTGAAAAATTGGTTCAGCTCATCCCATCTACTCATGGTTAAACATCCTCTAGAAAAACCGAACAAGCCACCTTTCATCTTTCTGAAAGGATGGCAAGGATATTTCAAATTTCCAACATCGTACAACAGTTGGTCTTCCAAGGAACCTCCAATTCTGATTCTCAACTGATTGAAAGCTTGGATTGACTTGGCTAGCAAAGGATGAGATAAGTTCAAATTTAATGCGGATGCATTTCCCCATGGACACTGGCCGTAGTCACACTTTTCATGGTTCCACCAATCAATAGTGGCACAGACAAAGTTATTGTCAACTCGTGCAACAGCTAAAATGCCGTTAACCACAACCTTAACATTTTCAACATTGTTAGTTTTCCCAAAATCTTGAGCTAAAATTGCAGGGAGAGAAACCAGAAAGAGGACGAAGGAGAGACGGAATTCCATTGGAAATTCAGTCACAGCAGTCTCGCCACCAGCTCAGCCAATTTAAATTAACATCAACGACGCCATTGATGAAGCTGGAGCTGGAAGCAAAAGCACATCAATTCTGTGATGCTTTGCAGCTAATCAAACGAGCTATCTCTGTCCCCACTCGGAGTTGTTGGCAGCCGATTCAAGGACATGGAAACTTCGTTGGGTGAGATGGGTCCGTCTTGGATAATTGGAATTCAGCTAAAAGTCTTAGATTAAGCTGCATACGAACTGTTCATATCATGTGATGCCATGGCACGCTGTCGCTGTGTACAGTCGGCAAAAAGACAAAGAATACAGAGATTAGATGATGGGAGTAGATCAAGAG
>Dhingra_Pear_16_GATCAG_L001_R1_001_paired_trimmed_paired_merged_contig_20981 heparan-alpha-glucosaminide N-acetyltransferase-like isoform X2	GO:0016021
GCACTGCTACTGAGTCACCGAGTCACGGAGCACCAGACAGAGAGAGAAATGAACCGAAAGAGGAGCTGAGAAGTGAGTGAGTGATGCCTGACTGACTGTCACCGAGATCAGGATAATGTCTGCAGCCGTCGACGACGTTGCTCCTCTTCTTCATCTCTACAGAGACACAGACACAGACAGAGACGGAGAATCATCCATTTCTAATGAGATCCCAAGTCCGTCGCGTTGATGATTTTGGTCGATGATGCCGGAGGAGCTTTCCCGTCGATAAACCACTCTCCGTGGTTGGGCGTTACACTTGCAGATTTTGTAATGCCATTTTTTCTTTTTCTTGTTGGCGTCTCCATCAGTCTTGCATTCAAGAAAATACCCAACAAGACAACTGCCACAAAGAAAGTCATTCTTAGAGCAATGAATCTCTTTCTCTTGGGGTTGTTACTGCAAGGTGGGTATTTCCATGGGCGTGACCATTTAACATATGGGGTTGATGTGGGCAAGATACGTTGGCTAGGTGTACTACAGAGGATTTCAATTGGATATTTGCTGGCTTCAATCTCAGAGATCTGGTTTGTTAACAATATCATGGTTGAATCACTGGTCGATTTTGCTAGGAAATACTACAATCAGTGGCTGTTTGCTATTGGATTATGCTTTTTTCACATGTGCTTTCTGTATGGTCTTTTCGTTCCAACTTGGGAATATGAAGCTGCAAGCTTGAATTTGTCTCGTTCTGGACCTGGTACTCAAATTGTTTATTGTGGAGTGAGGGGTAGTCTTGAACCTCCTTGCAATGCTGTTGGTTATATCGATCGAGTTATTCTGGGCGAGCATCACCTTTATCAACATCCTGTTTACAGAAGAACAAAG
>Dhingra_Pear_16_GATCAG_L001_R1_001_paired_trimmed_paired_merged_contig_96364 heparan-alpha-glucosaminide N-acetyltransferase-like isoform X2
CAATATGAAAGTTTTGAGGAACAACGGAAAGATAGCTGAGGTCCTGGTGGTAGCGGTGGCTGAAACTTGGAAGGGATCTGGTTTAATCTTATTTGCAGTGAAGCGGTGAACAACATAAAAGGTGGAGGAAACTGGCAATCCCACTTGTCAAAATGAGCAATTTCATAAATGCATTGTGCTGAGGACTCGAGGAGCTGGGTTTGTGGTTTCTGAGGGAGAGTTCGTGGTTTCTCAATTGCAATCCAATAATTAAAAGCCCTTAACAAAATATATATTGAGAAGAAATAATTTTTTTTTCATAAGAAAAAATCGAACAGAACTGAGAGGGTGAAAGCAAACATACCCAATTGCAATCCAATGATTTAGCTTGGAAAAACATTTCACAGCAACAAAAAAGTGAAATTAAAAACCCTATTGAATCAAATGAAGAATTTTCTAGAGTGCAAATAGTTAGTATTATCACCAAGAAGAAGCTTGATACCTGAAAATGCAAAAGTATGTGCCTATAATGCAATCCGACAAAACACGTAACAGCAGCCATCAGAGAATTGAAAATTTACTAATAAAATGAACCAAAGACCAATTTTGAATAATAAGGAATGATGACGTTTTAACATTGACACAGTGTGTTTGTCTGTGAGAGAGATGGAAATAGAGTTAGAGTTCGACAAATGCAGAAATCAACCTTAAG
>Dhingra_Pear_16_GATCAG_L001_R1_001_paired_trimmed_paired_merged_contig_96365 heparan-alpha-glucosaminide N-acetyltransferase-like isoform X2
CTTAAGGTTGATTTCTGCATTTGTCTAACTCTTAACTCTATTTCCATCTGTCTCTCACACACAAACACACTATGTCAATGTTAAAACATCATCATTCCTGATTATTCAAAATTGGTCTTTGGTTCATTTTATTAGTAAATTTTCAATTCTCTGATGGCTGCTGTTACATGTTTTGTCAGATTGCATTATAGGCACATACTTTTTCATTTTAAGGTATCAAGCTTCTTCTTGCTGATAATACTAACTATTTGCACTCTAAAAGATTCTTCATTTGATTCAATAGGGTTTTTAATTTCACTTTTTTTTGTCGCTGTGAAATGTTTTTCCAGGCTAAATCATTGGATTGCAATTG
>Dhingra_Pear_16_GATCAG_L001_R1_001_paired_trimmed_paired_merged_contig_37041 heparan-alpha-glucosaminide N-acetyltransferase-like isoform X1	GO:0016021	GO:0016740	GO:0008152
GCCCGACGTCCTCGTCGGCACACCACGACCGTGAGTCTGGCTCTGATACCAAATTGTCACATCCCAACCCTCAGCTCCAACTATATTGTCCGCTTTGGCATTCCCTGCCCGAAGACAGAGCTACCGCACGGTTTTGTTTCTGTGGACCGGTACTCAGCCGTAGCCAGCGCCTGCTCTCCCCTCAGGGAGTCCACAAAAGGCCTAGTTGAAACTTAAGGTTGGCAATGGATATATAAGGCCCAGAGACCACGCCCTCACGGGCGATGTGGGATACTACAAGGATGATGTCCTTAAATTTTGTCACTACAGGAAATCAAAACTGGTACCATTTTACAGTTTTATATACACGCCTTTCATGTGAAGAAACCCAGAAACAAGACCCCAAAATAAAATCTCAAGTATTACAAATGCTAGGGTACCCCAGTTCTTCGATCGAAGCATGTCCTGCAATAATGCCTCTGTCCCATCAACCAAGTTATTCTCTGGTGACCGCCAATAGAAACCTTGCAAACCTGCTGAGAAGAGGTCACAAGCACCCAAAGCATATATAATGAGCGCATTCATCCCCATCCATTGCAGCAACACTGTCGCCTTTATGAAATGTTTGACATCAACTATGTAGAAGATAATGCATAACATCAAGCCTGATGCTCCTGCTGTAATACATGTATAGCTCATTGTGTATAGTGGTTTACAGAAAGGAATACCAAGCATCTTCAAAGCATATCCAAATATTAAAAGAGGAAAGGAGGACATAGACCATAACAATATCCTCTGCTTCTGGTCCTTGAAATGCAATAGTATGTGCCCAAAATGCAATCCCACAAAACATGTAACGGCAGCCATCAGAGAACTTAAGATTCCCTCTGGGTCAAATGGTGCAAGGCACCATTGAGGAGAATCAGAGGGCAGAGGTCCATAGTCAGGAGAATTAACACTGCATTCC
>Dhingra_Pear_16_GATCAG_L001_R1_001_paired_trimmed_paired_merged_contig_111736 heparan-alpha-glucosaminide N-acetyltransferase-like	GO:0016021
GCAGCATTGTGCGAGATTTGGCTAAAGCGTGATAGTAATGTCAACTCAGGAAGATCGCTGCTCAGGAAATATCGATCTCAATTGTAAGTAATATTTATCTGCATTAGTAGCCCTATTTTTTTGTTTTTCTGCACCACTCTAACACTAATGTGTATATTGCTCCATTTTAAAAAATGCATGCCCTGTTTCTCAGGGCGGTGGCATTGATAATCACCACG
>Dhingra_Pear_16_GATCAG_L001_R1_001_paired_trimmed_paired_merged_contig_118277 heparan-alpha-glucosaminide N-acetyltransferase-like	GO:0016021
CCATCCATTCCATCACAATAGCCGGGCGCCTATAGCCACACACATCGACCTGAGGGACCGTGCAGTGAGAAAACTAGGAAGGCCGAACCATAAAGTACTTATGCTAAGACGGTGTCATGTTGAAGAGAAAATTAAAAGACATTGTGAAAAAAGTTTATCTCAAATTCCTTGACTTGACTTGAAACCCTACCATCAAGTAAATTGCAGCGAAGAGAATTCCAGCAGCACCAGCTGTGATACACATATAACTGAATGTGTAAAGAGCCTTGTTAATATGCATG
>Dhingra_Pear_16_GATCAG_L001_R1_001_paired_trimmed_paired_merged_contig_118430 heparan-alpha-glucosaminide N-acetyltransferase-like
CTTAAGATTCCCTCTGGTTCAAATGGTGCAAGCACCATTGAGGAGAATCAGACGGCAGAGGTCCATAGTCCGGAGAATTAACACTGTATTCCAGAGAAGGACCATGAGATGACTTTTATTCTTCTATAAACAGGATGTTGATAAAGGCTATGCTTGCCCGGAATAACTGGATTGATAAAGTGAAAATTTTGAGGCTTTAAGGTCTGAGCTAAAAGTTGAAGCTTCTGCTTTCCAACTCGGGAAGAAATAACACTGAAAATGCACAAAATAAAAGGCTTGATTTACAAACCATTAAAAGGAAATTAAGAAATTAATTTATATATTTAATTTGGGTGAGGGATTTGAACAGAAAACCC
>Dhingra_Pear_16_GATCAG_L001_R1_001_paired_trimmed_paired_merged_contig_59482 heparan-alpha-glucosaminide N-acetyltransferase-like	GO:0016021	GO:0015019	GO:0008152
TATCACTTCATTTTCCGATTCCAATCAAGGTAAGAATGTTGTTCTCAGGCTTCCCCCAATAGAATCCAAAGAGGACAACTGGCAATATATTGCAGGCTATGAGTACGAAAATCATCAGTGCATGCATTCCCATCCATTCCATCACAATAGCCGGGCGCCTATAGCCACACACATCGACCATCAAGTAAATTGCAGCGAAGAGAATTCCAGCAGCACCAGCTGTGATACACATATAACTGAATGTGTAAAGAGCCTTGTTAATATGCATGCCAATTAAGTCGAGGGTGAGGCCTAAGACTACAAGAGACGAGGATGAAATAGACCAGTGTAGGATTCTTTCCCGGTGATCCTTAAAATGGACAATGATGTGCCCGTAGTGCAAACCAACCAAGCAGGTAACAATAGCCATCATTGAACTCAGAAGTCCTTCAGGATCAAAAGGGGCTTGGCACCAAGAAGGAGCATCGGCAGGCAACGGGCCATAATCAGGGGAGTTAATACTGCATTGCTCCGTTCGTGCGTAGACTGGTCTTTTATATAAATGCTCAATCCCCAATATCGTACGATCAATCATCCCAACTGCATTGCAAGCCGATCCTGTGTCACCCCGTACTCCACATTTTACTGAAAATGTTTTTGGTGCAGAGGAGGAATCGACAGGAATCTGGTACTCCCAATCAGGAACATATAATCCGTATAACAATGACAGGTATATCGTGGTGATTATCAATGCCACCGCCAATTGAGATCGATATTTCCTGAGCAGCGATCTTCCTGAGTTGACATTACTATCACGCTTTAGCCAAATCTCGCACAATGCTGCTACAATATATCCAATCGCAATTCTCTGTAGAATGCCCATCCATCTCATCTTTGTGATATCAACCCCGAAAGTAAGATCCTTGACGCGATGGAAAAATCCGCCTTGAAGAAAAAGGCCTAATGCTAGAAGCTTCAGCGTCCGTAAAACTGCTTTTTTCGTAGCATCGGCTCCGCATGACGGTTTCTTGTAGGCAAGTGCAAGGGAAAGACCAACAATAAACAGGAAAAATGGCATGACTAAATCTGCAAGGGTTAAACCATTCCAAGGTGAATGGTTAATTGCAGGCAGGATTCCACCCACGTCGTCCACTATTATCATCAGCGCAACCGTGAGTCCACGAAAGACGTCAAGGGAAACAAGGCGTTGCTGCTGTTGCCACGACTTCGAAGGCAATGACGGCACCGCTGCTTCTCCGTTACTAATATTCTTACAAGCGGCGCCCCCGACGCCGGTGGGAGGCTTTGATATCGGCTGGACGGCCATCTCAACATCATCGTCCATATGACCATCACCGCCGGCACCACCACCACCACCGATATTAACGTTCTTACCCATGATAAGATCCGTCATACCACGTTTTTCATCGTCCAAGTACACTTTAATAGGCTCGTACATCGCCATATCTCCCTACCCTGATTTTGGAGGGCAGGAGATATCAAATAAAAGAAAATAAAACTCCGACTATTTTTGTTTTGGTTTGGGAGGGGGAGCGGAGCCGCAAGGAGAAGAGGCAGCAGTAACTTGCAGGACTGCGTTGGAAATGCTCCCCAAGTTTTCTGGTTTCTCTTTCTCCTCTTATGCTCCTCTAATTTTCTC
>Dhingra_Pear_16_GATCAG_L001_R1_001_paired_trimmed_paired_merged_contig_60552 heparan-alpha-glucosaminide N-acetyltransferase-like	GO:0016021	GO:0016740	GO:0008152
AATGCTACTACTACTTATGTGGTGAGAGACCATGCTTAGAACTTCTTTCCTTCTTTTTAATATGTTATTTCTTGCTATGGCTGATAACTTTCTTTCTCTTCTATTAATCAATAACCTTTTTTTTAGAGAGGTTAATAAATAACTTTAAAGTACTAAATTAATCAATGCTTAGAGTATGGAAATGAGCAAATGTTTACATCATGGAATCTTCGTCACCTTGATTCTCCCTACACTTTTTTCCCCTGTTGCCTTCTGCTGATTTCTCTATTTGATTATGGACTATGGAGCGGAGAAGGCGTTTAACTGTAGAAGTTATTATCTCCATACCAAGATGCCCATATTCCAGTTGAGCGTTTTCATTGTCAAGTTGAGATTGGTATAGATTTTATGGTAAAAGTCATAGTAAGGGATCCATATCCACCTTGTTCCAGTAAGCATTTCTTTAGTTGAAAAGCATGACTTACTTTAGTCCAATCATTCTATTCTAATTACATTAATGTAGGTGAAATGTTCTGTAAGAGGAGATCTTGGACCTGCCTGTAATTCTGCTGGGATGATTGATCGTTATATTCTGGGTTTTGATCATCTATATTTGAAACCTGTTTACAGGAACCTGAAGGAATGCAATGTCTCTGCTGATGGCCGGGTTCCAGAGAGTTCAGCTTCATGGTGTCATACTCCTTTTGATCCTGAAGGTATTTTAAGCTCCCTAACAGCTGCAGTGACGTGCATAATTGGACTTCAATATGGTCACATACTTGCACACATACAGGACCACAAAGAGCGCCTGAACATTTGGTTCTTCTCTTCAGTTTTAATCTTTGTCCTTGGTTTGTTTCTTGCATTCATAGGCATTCCTGTAAATAAATCTCTGTATACTATCAGTTATATGCTAATTACTTCTGCATCTGCGGGAATCACATTTTGCGCTCTGTATCTGCTGGTAGTATTTTACGGTTATAGTGCATGCATCTTGCTTTAAATTGCTGTCTTTGGTTGGTAAACTTGAATATAATGCTCACCTTCCC
>Dhingra_Pear_16_GATCAG_L001_R1_001_paired_trimmed_paired_merged_contig_27904 heparan-alpha-glucosaminide N-acetyltransferase	GO:0016021	GO:0015019	GO:0016556
AAACTTAGGACTTTTGAGATAAATAATGTTAACTACTTGAGTTACAATTTCCTCGTCAATAGGATGGCACTTATGTTTACAAGAAAATTTACAATTCAAGGGCCACTGCTATCCAATCATATGTACAAAATATTTCATGCTAAACTGCTAATTATTCGACCTTCCACACTTCTTCAGATACTAACAGAAGCATTCAAAGCTTCCAATATATGCCCAGCCGATGCAAAACGCCGGCGACAATGCCCCAAAACAAGATCTCCGCAAAGAGGACGTAGAGTAGAATGCCTACTCTCCTCGAATGCCAAACCCCGACGAAGACGTGCTTTTGAATCCAGTACACAAGCGTGTTATGGGGGTCCTTGTAATACCACCCGTTAACGAATCCTGCGAGGATGCCTTCAGCTGCCATGACATAGACAAGCATAGCATTCATGCCGATCCATTCCAGCGGCAGGAACAGGTACCTTATGCTCCAGATATCAACCATAAGGTAGAAGGCTGAAAACACCAAGGCTGCCGCTCCCGATGTTATGCATACGTAGCTAAATGTGTACAGCTGTTTATTTGAAGGAATTGCATGACTGAAATGAAGAATAATTCCTAGGGCGAGGAGAGCACATCCTGTCGGAACCCAATGCTTCAGTCTGGCCGGATGACCCTGCATATGTATAAGCACATGTCCGAAATGCACTCCAATAATCGCAGAGAGAATTGCAGATATAGAGCTTACAATTCCTTCAGGTTCAAAAGGACCACGGCACCATGATGGGGCATCATTTCGGAATGGTCCTGCATATGGGGAATTCTCAGTGCAAGCATTGGATCGTTTCCAAGCCGGACGCTGATACATGTGACTGATTCCCAACACTTCTCTGTCAATATATCCTACTGCATTACACGGAGGATCTAGTTTTCCTCTCACGCCACAAGTTACGGTGTAACTTTTCCCATAATCGGTTCTCTCTCTGTCCTGGACAGTAAATTGCCAATCAGGAACATATGCCCCATAAATCACAGCAAAGTAAATAACGAGAACACATGCAGCTACAAGCCAGTGCCAATAGTACAACTTGAATATGGAGAACGTGCCGGGTGCCATATCTTTGGTTTCTGCACCTCTCGATACAATTTCAATCAGTGCCACAACCAGATATGCAAGAGCAATTCTCTGGAGAATACCGCACCACCTTATTTCTTTCACGTCGACACCATATGTTAGTTTGTCAGGAGCGTGCGAGTAACCTCCTTGTAATAGGAGACCCCAAAACAGTAGCTTCAGAGTTCTAAGAGTCACCTTCTTGACAGCCACAAATTGGTCCGGTATTCTCTTGAGAGAAAGAGCAATGGCCATGCCCACAATGAAGAGGAAGAAGGGCATCACAAAGTCTGCAAGATTGCAGCCATTCCATGGCGCATGGCCAATCACTGGCCACTCTCCACCCGCATCGTCAACCAGAATCATCAACGAGACGGTGAGGCCACGAAAGATGTCCAGGGATGCGAGGCGCTTCGATTTGGATGGCTTCGGGTCGGAAACAT
>Dhingra_Pear_16_GATCAG_L001_R1_001_paired_trimmed_paired_merged_contig_48104 heparan-alpha-glucosaminide N-acetyltransferase	GO:0016021	GO:0015019	GO:0016556
CCAGAGTCTAATCGTGTCAGAACCCGATGTTTCCGACCCCAAGCCATCCAAATCGAAGCGCCTCGCTTCCCTGGACATCTTTCGTGGCCTCACCGTCTCGTTGATGATTCTGGTTGACGATGCTGGTGGAGAGTGGCCAGTGATTGGCCATGCGCCATGGAACGGCTGCAATCTTGCAGACTTTGTGATGCCCTTCTTCCTCTTCATTGTGGGCATGTCCATTGCTCTTTCTCTCAAGAGAATACCGGACCAATTTGTGGCTGTCAAGAAGGTGACTCTTAGAACTCTGAAGCTACTGTTTTGGGGTCTCCTATTACAAGGAGGTTACTCACACGCTCCTGACAAACTAACATATGGTGTTGACGTGAAAGAAATAAGGTGGTGTGGTATTCTCCAGAGAATTGCTCTT
>Dhingra_Pear_16_GATCAG_L001_R1_001_paired_trimmed_paired_merged_contig_71350 hemoglobin-2-like isoform X2 [Pyrus x bretschneideri]	GO:0005618	GO:0005829	GO:0005886	GO:0009506	GO:0019825	GO:0020037	GO:0046872	GO:0001666	GO:0009862	GO:0010310
GGTGACCACATTTCCGGTACGGCCTCCTTTATGGTTTCCAACAATGCGAACTTGGTCACCTCATAATGTTCATCTACCACTCCAGACTTGAAGTGGACACCACCTAATCTTTTCAAGGTTGACTCTCTCACTGTAACCTTGCCTGCTTTCCTGAGTTGAACTGCTGATTCACAAGTCATAACAAATACAGACATGGCATGAGGCTTGAGCTTTGGGTTCTTCTCAAGAGGAATATTAGAGTCCCTCAAGAAAGAGAACAGCTTCTGAGCTGATGGTGCAATTTCAAAGATCTTCAAGAAGAACTTAAGGCTCAAATCAGCAGCATTCTGCTTCATCACACCCCATGACTTCACGACCAGTGTTTCCTGTTCTTCTGTGAAAACTTTGCCTTCCATGCTATAACAATTTAATTGTCACAAAAAGTGGAGCTCTAAGAATTTTAACTTAACTGATTGAAAATTGTAT
>Dhingra_Pear_16_GATCAG_L001_R1_001_paired_trimmed_paired_merged_contig_131974 heme-binding chloroplastic	GO:0044464	GO:0050896
TCAGACGTGTGCTCTTCCGATCTCCCAGATACCACCAAACTCTAATTCCCAAAAAATGGGTTTGGTTTTTGGAAAAACAAGAGTGGAAACCCTAAAATACAAAGTCCTCCAATCCACCGCTCTCTACAAAATCCTGTAATACCCACCTTCAGTCGTAGCTCAGTTCACCTACGATCCGTCCGACCTCAAGAGCAACAAAGAATGGCGGCTTTACCGTTCTAGCCAGCTACATCGGCGCATTGGAAACCCCCAGAAAACCAAATCCGAGAAAACCGCCATGACGGC
>Dhingra_Pear_16_GATCAG_L001_R1_001_paired_trimmed_paired_merged_contig_31350 heme-binding chloroplastic	GO:0009535
CATATTCAATGGCACCAGAAGAATAGGTGAAGAGAGTAACCAATATACATATCAGAAACTGGTATATCACAAACTTTATGTAGTCCCTATTACTATATTTACATACCGTATGACGTTACATAATATATTTGATTAGCAGATATCCAACTCACTTTAGTTTCTACTTTCTTTACAGGAGAAATGGTGTATAGTCGATAACCACAAGATTGTAAATTTCCGTATAGAAACTACTATTCCTCTTTACTTTCAACTTCCAGACTGATCTCATTACGCCGTTGAAATGGAAGTGTAAATGGTGGATTATACTGTGCAACTTCCACTGAAGTTCCTTCCTTCACTTGGAACTGTCCATCATTTTTCAGAGCTTCCCTTAGCTTGGATTCTCGTTTCTTAACTTCCTCATTAGTAACAAACCCTGAAAAGGCAACAACTGCAACTACTTTCCTAGGGACCTCTTCGATCCTTACAGATGGATCTTTAGGCAATGGCGTATTGGCACTGTATTTCGAGGGAATGACAAAGGACATCTGCCATTTATCTTGATCTCCCAGCCTCTTTGTTATCACAGGAGTTGTCATTTCCATTTTCTCCCCATCCGATTGAACTTTACGTGTATAAACCGGTGTGGTCATCTCCATTTTCTCCTTGGTGGTATTCTTACCAAACAGGTATTCAGCTAAGACATTGAAGGATTGAGATGCACCATTGAAATCAAAACCAGACTTTCCAGGCATTGTTGTCTCTGCTATAATGTAAGCCTCAATTTCTCTAATCTCATACTGGTCTCTCCTACTCAGAACTTTGAACTTCACCGTTTCAATGTCCGGAACTGCCATGAGGGCTTCTTCGAGAGTACGAGCCTCAAACTGTTTGGGGAAGACATATTTTGCAGTCTCCGTGGCCAACTCGAGCAAAAGTCGCTGGGAGAGAGACGACGCTTGAATAGCGAGAGCGGCGACGAGGGAGACTCGGGCTTCTAGAGCGGACATGGTCCTCCTCCGCTGCTGCGGCGGGGAGGGGACTGCGGCCGCTCGGTCCGTCGCCATGGAGATGGTGGTGAGTCGTCTGTAGATGTTAGGGTTTCCGGAGAGGGAAGTGCAGGTTAGGGTTTTGGAAGGGTGCGTGTGAGTGAACGACATTGAAAGCTTTTTTCTTGATTTTTTTGAATTTTCTGTTGCA
>Dhingra_Pear_16_GATCAG_L001_R1_001_paired_trimmed_paired_merged_contig_41766 heme-binding chloroplastic	GO:0009535	GO:0016021
AAACAGGTATTCAGCTAAGACATTGAAGGATTGAGATGCACCATTGAAATCAAAACCAGACTTTCCAGGCATTGTTGTCTCTGCTATAATGTAAGCCTGATTCCATACACTCACAATCCCAATTCGTCATTGCTTACATGAGACAGTGAATTACAACTAAACTGAATAATCTCAAGAGGGCGAAAATGGAACCGAAAAAAAATGAAGCTTTTAACAATACCTCAATTTCTCTAATTTCATACTGGTCTCTCGTACTCAGAACTTTGAACTTCACCGTTTCAAGGTCCGGAACTGCCATGAGGCCTTCTTCGAGAGTACGAGCCTCAAA
>Dhingra_Pear_16_GATCAG_L001_R1_001_paired_trimmed_paired_merged_contig_43568 heme-binding chloroplastic	GO:0005634	GO:0005773	GO:0005794	GO:0005886	GO:0042644	GO:0016301	GO:0016773	GO:0006364	GO:0006399	GO:0009658	GO:0009744	GO:0009793	GO:0009813	GO:0010017	GO:0010027	GO:0010224	GO:0010228	GO:0016226	GO:0016310	GO:0042793	GO:0045893	GO:0048481
CCCATACTTCCTCTCCCCCTCCTCCCTAATCACCACCCTCTCATCCACCGGCTTCGGCGCATCCTCCGCCTTCCCATACTTCGCCGGCAGCAAAAACTCCATCGTCACCATCCTCTTCCCCTTCTCCTCCCTCGTCACCACCGGAGCCGTCATGGCGATCTTTTCGCTTTCCGGGTTTTGGGTTTTGGTTATGACCGGAGCCGTCATGGCGATTTTCTCGGGCTTGGTGTTCTGAGGATTTCCCAATGCGCCGATGTAGTTGGCGAGGACAGTAAATCCGCCATCTTTGTCGCCCTTGAGGTCGGAAGGATCGTAGGTGAACTGGGCTACTACAGACGGCGCGTATTGCCGGATTTCGTAGAGAGCGGTGGAGTGGAGGACTTTGTATTTTGGGGTTTCCACGCTTATCTTCCCAAAAACCATGCCCATATTTTTTTGAGGAATTGGAGTCGGTGGTCTCTGGATTTCTTTACTCGGATTTGATCCTTGGAAGTGGCCTATAAAAATGGTGAATTTTGGGAGATGTGGGTTTTGCTCTGCTATTGTTCTAGCTTTGTTGCATATATCTCTTTATCTTTTGCTTGGGGAGGAGGATTTTCTTTTCCTTTTTCCAATTTTTTTTATAGATATTGCTTGGGGTTGGGGAGAAGGTTGGAAATGTACACT
>Dhingra_Pear_16_GATCAG_L001_R1_001_paired_trimmed_paired_merged_contig_49138 heme-binding chloroplastic	GO:0005773	GO:0005794	GO:0005886	GO:0009744	GO:0009813	GO:0010017	GO:0010224
CCCATACTTCCTCTCCCCCTCCTCCGTAATCACCACCCTCTCGTCCACCGGCTTCGGGGCCTCCTCCGCCTTCCCATACTTCGCCGGAAGCAAAAACTCCATCGTCACCGTCTTCCTCCCCTTCTCCTCCCTCGTCACGACCGGAGCCGTCATGGCGATCTTTTCGCCTTCTGGGTTTTGGGTTTTGGTTATGACCGGAGCCGTCATGGCGATTTTCTCGGGTTTGGTGTTCTGGGGTTTTCCCAACGCGCCGATGTAATTGGCCAGAATGGCAAAGCCGCCATCTTTGTCGCCCTTGAGGTCTGACGGATCGTAGGTGAACTGGGCTACGACTGAAGGCGGGTATTGCCGGATTTCGTAGAGGGCGGTGGAGTGGAGGACTTTGTATTTTGGGGTTTCCACGCATATCTTTCCAAAAACCATGCCCATTTTTGAGATATTCGAGTTTGGTGGTAGCTGGGTTTCT
>Dhingra_Pear_16_GATCAG_L001_R1_001_paired_trimmed_paired_merged_contig_12223 heme-binding 2-like
GTAGCTATTTCGCTGGATTTATAGCCATCCACTCCAGATGCATTGACATCAACCCAAACTTCATTCACACGACCAATAAATCGGAATGGGGAGTTGTACTGTGCAATCGAGTAAGCGTAGCTACTTTCTGCTGATGTAGAGTTTGCCCATGGAGACCTGCTCAAGCTGGTGGCGAGTTTCTCTGCCTCTTTCACAATGTTAGTATCTCTTGCGAACCCAGAGAACTTCCTGACGGCAATGTAATGACTGTCCCATGTGTAGGATTTCAAGTTGAGTTCGGGGAGGGGTGTGGGAGGGGTACTTTGGAACTTCGTAGGCAAGTAGAATCTGACAAAATAGGCCGACGAGTGAAGGGGGCCAGCTCCCGGGACTATGCTTGTCAAAACAGGCGCTGTCATTGCAATCCGAGAGAAGTTCAAATTGGCACCTTGGATGTACTGGAACAGTCTGTGGAAGCCGTTTTTGGTGGCTTTCTCGAAGGAGATGTCCGTAACAGGAGCAGACATCCAGGGGGTTAGTCTGTAGAGTCTGATCTCGAAGTCGGATTCCGAGTGAACCACGGAGTACTGAGGCGACTCGATCGCGCTGCATAGGCAGAAAAAGTTTGGGAGGATGAAGATGGATAGTAGTAGAAGCGCCATTGACGACGACCTTGGAATCTCCATGCCTTCTGATGACGGTGGAAGGCTGAAGGCCAGCCTTTTCGTCTCAAATAAACTTGATAGGTTTGACGAAAAGGATGAAGGAGAATTTGGGCCAGGCCTGTAAAGGTTTGGGCTTTTATATATTAGACCAC
>Dhingra_Pear_16_GATCAG_L001_R1_001_paired_trimmed_paired_merged_contig_13295 heme-binding 2
GAATTGTACTGCGCAACAGTATAAGCTGAAGTGTGATCGGCTGCATGGCTTTTGTCAATGGCAGCAGACCAAATAGTGCCTGCAAGACTGGCCTGCAAGGCAGCAGCTTCTTCTCCGATGTTGTAGTCAGATACGAATCCACTGAATTGTCTCACTGCCACATATTTAGGTTTCCATGTTTGAAGATGAAGACCTTCTGCTGGTGGTGGGTTTTCTTGGTTCTTCTTTGGCACATAGAAGCTCACAACAAATGAGGACTCACAGAAGGGTCCATCACTTGGTGAGACTTCGCTGAGGACTGGGGCAGTCATCTCTATTTTCTCTTCATACTTGTTCTTCCCTTGAATGTAGTCAAACAACTGTAAGAAGCCAGTTCTGGTGGCTTCAACAAGAGAGATATCTTGAATAGGAGAAGTCGATATCCACTCTGTCGAATTGTATCGACGGACTTCGTAGCCATTTCCAACCTCGACTGTGTCGAAGCTAGGGCACTCTATGCTGTTACATGATGGTGGAAATATTACCAAACTGTTTTGATTTTGTGGCCACAACCCCTGGTTCAGATGGGAGAGAAGGCTCAAGAAAAATGAGAGCTTAAACATGTTGAAAGCAGCCATGGATGAGTAGTAGTGAAAGTTGCATGTATTTTTGGTATTTATATCCCACAAAAAGATAGGGTAAGCTTTGTGAGGTTGCTATGGAGCTGAAGAGTATCTCAATGCCTAA
>Dhingra_Pear_16_GATCAG_L001_R1_001_paired_trimmed_paired_merged_contig_17576 heme oxygenase chloroplastic-like	GO:0004392	GO:0006788
TTCAAACCATTTTCATTAATTTTCCTTAAATAAAAAGGCATAGGCGATATCTCATTTACAATTTCACAATTGTTTTTTGATTTAAACACAGTAATTGTAACCTCATGTCGTCACAGACAAAGTTTCCAAGATTACAACAGTGGCAGTACAGTCATATCAGGTGGCATCATGACAATATAAGACGCAGAATCTCTCCCGAATGTTTGAACGATTTCTCGGTTTCTTCCAAGCAGTGGTTCTTCTCCTCCCTCGTCCAGCTCTCCGCAACTTTATTTAACTTCTCCCGTACATTCTGCAACAGTTGAGGAAGCTCGCCGTCCCATTTGTAGAATTCCAATTCCTTTTTGTCAAGTATCATTTCCGCCACCTTTTTCCCAATCATTCGACCACCAGCCGAATGAGCAAAGTATATGTTGTAGAAGTGGCAAATAAATGCTTGAGGATCCTTCTCCGACAGTTCCCTAAGATACTCTGTGTAGGTTACACCCGGAGCAGAAGGTTCTGGTATGGCATACCCTTGCTCCTTAAACCACTTCAAATCTTTCGCCAACTTTTCAGACCTTTCCAATCCAGTATTTCTGAACTCAGCGTAAAAAGGAAAGGGGGCTTTTTCAACAATCCCTTCAAGGGTATCGTAAACCAACTTGCTATCCAACAAAAACTTCAAATACCCATCAACAGTTGGCTCCCACTTAGCCACTGGCCCCTCCTGCGGCTCCTTCACCTCCTTCTCCCCCTCCTTAGCTTGGTCCCTGGTGTGCAACTTCATCGCCACGAACCTCATCTCCTCCACGAACCCCTTCGCCTCCCCGGGGTACCTCTTCTTCGCCTTCTCCGCCGTGGTGGCCGAAACCACCCCGGCCACCGCCGCCGCGTTGGTGGGCACTCTGGAATTCATCCTCAGAAACGAAAAAGAGAACTTCTTCGGAAAGAAATCGGAGCCCCAAATTGGGGGCAACTTGAACTGGTTTTTGTTGAAAAGTGATTGGGATTGCGAAATCGGGGTTAAAGAAGCCATTGCTGAAAGTCCAAAGCTTGGAGGAAGAGTGAATGAGTTGATTGAGTGTTTAAAAGAGATGCGTGAACGGAAAGTTCAGATTAAAAAACCCCAAAAAAAAAAAAAA
>Dhingra_Pear_16_GATCAG_L001_R1_001_paired_trimmed_paired_merged_contig_17577 heme oxygenase chloroplastic-like	GO:0004392	GO:0006788
TCCCTCACATTCTGCAGCAGTTGGGAAAGCTCGCCGTCCCATTTGTAGAATTCCAGGTCCTTTTTGTCTAGTATCATTTCCGCCACCTTTTTCCCAATCATTCGCCCGCCAGCTGAATGAGCGAAGTATATATTGTAGAAGTGGCATATAAATGCTTGAGGATCCTTCTCCGACAGTTCCTTAAGATACTCCGCGTAGGTAACACCAGGAGTAGAAGGTTCTGGTATGGCATAACCTTGCTCCTTAAACCACTCCAAATCTTTTGCCAACTTTTCGGACCTTTCCAATCCAGTATTTCTGAACTCCGCGTAAGAAGGAAATGGAGATTTTTCAACAATCTCTTCAAGGGTATCATAAACCAACTTGCTATCCACCAAAAACTTCAAATACCCATCGACTGTTGGCTCCCACTTAGCCACCGGCCCCTCCTGCGGCTCCTTCACCTCCTTCTCCCCCTCCTTCGCCTGGTCCCTGGTGTGCAACTTCATCGC
>Dhingra_Pear_16_GATCAG_L001_R1_001_paired_trimmed_paired_merged_contig_49072 heme oxygenase chloroplastic-like
GGTCCCTGGTGTGCAACTTCATCGCTACAAACCTCATCTCCTCCACGAACCCCTTCGCCTCCCCCGGGTACCTCTTCTTCGCCTTCTCCGCCGTGGTAGCGGAAACCACCCCGGACGTCGCCGCCGCCTTCGTGGGCACTCTGAAACTCATCCTCCGGAACGAAACAGAGAACTTGTTCAGCAATAAACCGGACCTCAAATTTGGTGGTAACTTGAACTGGGTTTTGTTGAAAAGCAATTGGGATTGCGAAACCGGTGTTAAAGAAGCCATTGCAGAAAGTCCAAAGCTTGTAGGAAGAGCAAGTGAGTCGATTGAGTGTTCAAAAACAATGCGTGAACGGAAATTTCAGATTGAAAAAACACAATAAAATAAAAGAAACAGTGACTTTC
>Dhingra_Pear_16_GATCAG_L001_R1_001_paired_trimmed_paired_merged_contig_53275 heme oxygenase 1 partial [Populus balsamifera]	GO:0009507	GO:0004392	GO:0005515	GO:0020037	GO:0006788	GO:0009585	GO:0009813	GO:0010019	GO:0010024	GO:0010075	GO:0016117	GO:0071494
GATTAACTTGAAATATTGTCAACTTAGCATTTCATCGCATCTTAAAAAACCCCATTGGAAACTAGTTTTCAAAAGGAGTAGAGACAAAAAGAAGGTGCGGAAATCAATTTTCCTTAAATTAAAAAGGGGTATGCCAAATCTTATTTACATATTGAAAACGATTGTTTTTCTTTAAGCACGGTAATTGTAATCTCATGTCTCCATCGACAGTTTACAAAGATTACAACGGCCGCACTGGGAGCAACACAATCATACCAGGTGTGGCAATGGCATCATGACAATATGAGACGCAGAATCTCTCCCGAATGTTTGAACGATTTCTCGGTTTCTTCCAAGCAGTGGTTCTTCTCCTCCCTCGTCCAGCTCTCGGCAACTTTATTCAACTTCTCCCTCACATTCTGCAGCAGTTGGG
>Dhingra_Pear_16_GATCAG_L001_R1_001_paired_trimmed_paired_merged_contig_47393 hemK methyltransferase family member 2-like [Glycine max]	GO:0003676	GO:0008276	GO:0009007	GO:0006479	GO:0032775
CCGACGGCACCAAACAGTTCAATGGTGTGCATCTCAAGTTCAGACAAAGGTTTCCAGAACTCATAAGATTATGAGAATAGGAACCATTTTCCCATCATGTACATACTAAGAAACTTACGTTTCCCCTCTTCTCTATCCATCAGCTACTGTCGTTGTTGCTGCCTCTCAGAAACGGGAATATATGGAACTGAGAGAGCAAAGACTCCATGTCCTTTGCAGGAACTGACACTGTTTTGTTTTCCTTTTCCACTACTTGCGAATCGGAATCCCGCCAGAACTTGATGATTTGTAGATTTTCTTCTTCTGTCAATCTCTGGACAAGGATTCTGGAAGCATAGCCTTTCTCTCTCATTTGAAGGCATATCTGCGAGGGATTGTTTTCTGTAAGAGTGACCATGTACAACCAGCCCTTCTTTGACAAAAGAGTGTCAGCAACCGGCAGCATCTTGTCAATCACAGTACGCCCATTCTCCCCGCCAGCCCAAGCAGATGCTATTCCTTCGCGTCCCACTTCATCTTCAGGGGTCGGCACATAAGGCGGGTTCACAACTATTACATCAACCAAACCTTTCAGACGCTTCTCCAGTCCTGATGCAATGTTAGTATTTATCAACTCCGCATGAACCCCATGTGCTTCTAACGTCTCATGAGTCACCTTCACCGCATGGGGGTTAATGTCAGTCGCAATATACTGCGCCTCCTGGCCAACAATAAGAGCTAGAGAAGTAATGACATAGCCACTGCCGCAACCCAGTTCCAGGCACAATGCCGGTTGGTGCTGCAACAGGTTTGTTCGATCAGCTAAAAGAGCATCTACTAGAGCAAACGAATCATCACACGGTTCATAAACCTCGGG
>Dhingra_Pear_16_GATCAG_L001_R1_001_paired_trimmed_paired_merged_contig_47394 hemK methyltransferase family member 2 [Populus euphratica]	GO:0003676	GO:0008276	GO:0009007	GO:0006479	GO:0032775
CTTTTGTTACTTTATGCTGTCACTTCGACGCACTATTAAACCTTGAAGGAGGATTGCACACTACATTCCTGGACAACTTGTTTTCAAAGCATTACAAAATAATCATTTCATAATCCGATTACAATAAAATGGCATTAGAAATAAAATCTTCATTGACAATTTTGAGCAATTTCTTGAGTTGCACCCAAGTTGTAATGTATTAGGAAAATGATGAAGATGTCCTGCAGATGCTGCTACGAAAACATGCATCCAGGAATTGCAAGTTTTCGTAGAAATGATCGTATGTGGAAGGCCCCTACGGCACCAAACGAATCAATTGTGTACATCTCACATTCCAACAAAGGTTTCCAAAACTCAAGAAGAATACGAGAATAGATCATTTTTCCATCATGTACGCACTAGAAAACTTACTTCTTCCCCTTCTCTATACATCAGCTACTGTCGTTGTTACTGCCTCTCAGAAACGGGAATATATGGAACTGAGAGAGCAAAGACTCCATGACCTTTGCAGGAACTGTTTTGTTTTCCTTTTCTGCTACTTGAGAATCTGAATCCCGCCAGAACTTGATGATTTGTAGATTTTCTTCCTCTGTCAATCTCTGGACAAGGATTCTGGAAGCATAGCCCTTTTCTCTCATTTGAAGGCATATCTGCAAGGGATTGTTTTCTGTAAGAGTGACCATGTACAACCAGCCCTTCTTTGACAAAAGATTGTCAGAAACAGGCAGTATCCTATCAATCACAGTACGTCCATTCTCCCCGCCAGCCCAAGCAGACGCAATCCCTTCACGTCCCACCTCATCTTCAGGGGTCGGCACATAAGGCGGGTTCACAACTATTACATCAACCAAACCTTTCAGACGCTTCTCCAGTCCTGATGCAATGTTAGTGTTTATCAACTCCGCATGAACCCCATGTGCTTCTAATGTCTCACGAGTCACCTTCACTGCGTGGGGGTTGATATCAGTCGCAATATAATGCGCTGCCTGGCCAACAATAAGAGCTAGAGAAGTAATGACATAGCCACTACCGCAACCCAGTTCCAAGCACAATGTCGGTTGGTGCTGCAACAGGTTTGTTCGATCAGCTAAAAGAGCATCTACTAGAGCAAACGAATCATCACACGGTTCATAAACCTCGGGATGAGAACTGACTAGGCGGATTTGGGCGATTCTGGAGGCCATCTTGTGTATGACCTGCCCATCACTCCATTGCTTGCCTTTGCTGGTAGCTTGGACAGAAAGTAATGAATCTTTTATGGGTTCCAGCTCT
>Dhingra_Pear_16_GATCAG_L001_R1_001_paired_trimmed_paired_merged_contig_39653 hemK methyltransferase family member 1	GO:0003677	GO:0003899	GO:0008276	GO:0006351	GO:0006479	GO:0006783
TAAAATTAATGATCTGTAGTACTAGAAAACTAGCGTATAGACATAACACTTCCGCCTAATCTCAATCTTACTCATAAACAAATTTGATTATTTCTTGTTTATATCTATGAGTCAAAGAAAGGGTGACTCGGATTCCAGGTAGGAGATCATACTTCATATCGCTTGCGTTCGGAATCCAGTAACAAATCTATTAACACCAGCAAAATCGGCAACTATGTTCAAATTACAAAAGCTGCCTCCAGCATCGTTTTCCATGTACTCTACGAGATACTTGCACACTGCTCCTCGCCATTTGTCTGCAAACCATACCTCTGCACATTA
>Dhingra_Pear_16_GATCAG_L001_R1_001_paired_trimmed_paired_merged_contig_78177 hemK methyltransferase family member 1	GO:0003676	GO:0008276	GO:0006479	GO:0006783
CCTCCAGCATCGTTTTCCATGTACTCTACGAGATACTTGCACTGCTCCTCGCCGTTTGTCTCGAAAGCAAAGAATCCACCGGGTTTCAACATAAAAGCAGCCCCTTTGCAAAGATGTAAAAGATCATCCATGCCATTTACACCGCCGTCCAATGCAACTCTTGGTTCATGTCGTCCAACTTCAGCTTGTAGCCCTGCGATATTGTCACTTGGTATGTAGGGTGGATTACTTACAAAACCTGAGAGTTTACCTTCCACATCCTTTAACGGTCCAAACCAAGATCCTTGCCTTAGCTCCACTATATCCTGCAAACCATACCTCTGCACATTAAAAGCTGCAACCCCAACTGCCGTGGGACTCAAATCGGTAGCAATGACTCTCCCACCACTCCCCAAAACCCTTGCAATCCCAATCGCAATCGCACCACTCCCCGTCCCCAAATCAGCCCACAACCCCT
>Dhingra_Pear_16_GATCAG_L001_R1_001_paired_trimmed_paired_merged_contig_78178 hemK methyltransferase family member 1	GO:0003677	GO:0003899	GO:0008276	GO:0006351	GO:0006479	GO:0006783
GGTTGCAGCTTTTAATGTGCAGAGGTATGGTTTGCAGGATATAGTGGAGCTAAGGCAAGGATCTTGGTTTGGACCATTAAAGGATGTGGAAGGTAAACTCTCAGGTTTTGTAAGTAATCCACCCTACATACCAAGTGACAATATCGCAGGGCTACAAGCTGAAGTTGGACGACATGAACCGAGAGTTGCATTGGACGGCGGTGTAAATGGCATGGATGATCTTTTACATCTTTGCAAAGGGGCTGCTTTTATGTTGAAACCTGGTGGATTCTTTGCTTTCGAG
>Dhingra_Pear_16_GATCAG_L001_R1_001_paired_trimmed_paired_merged_contig_78556 hemK methyltransferase family member 1	GO:0003676	GO:0008276	GO:0006479	GO:0006783
TGTCAAACAATCCAAATCAAGAACAAAACAATAAAGCATCTGTTGTACTGGAATACTAGCGCATGGATATCTTACTCATAAACAAATATGATTATTTCTTGTTTACATCTAAGTGTAAAAGAACGGGCGACTCGGATTCCAGGTGGGAGTAGGAGATCTTACTTCATATCGCTCACCTTCGGAATCCAGTAACAAATCTATTAATACCAGCAAAATCGGCAACTATGTTCAAATTACAAAAGCTGCCTCCAGCATCGTTTTCCATGTACT
>Dhingra_Pear_16_GATCAG_L001_R1_001_paired_trimmed_paired_merged_contig_79362 hemK methyltransferase family member 1	GO:0016021	GO:0003676	GO:0004713	GO:0005524	GO:0008276	GO:0006479	GO:0006783	GO:0018108
GGGTTGCAGCTTTTAATGTGCAGAGGTATGGTTTGCAGGTTAGTGTTTAACCGATAACTCGCGAGATTTTGTCTATGTACTAGCAAAGATTTGAACCTTCATCCCGATTGCCAAATAACTTGACGATGGAAGTTCCAAATATTTGAACTTTCAAATAGAACCTAGAGTTGCATTGAACGGTGGTATCAATGGCATGGATGATCCTTTACATCTTTGCAAAGGTGCTGCTTTTATGTTCAAACCTGGTGGATTCTTTGCGTTTGCTAAATGTTAAAAGTGTTATCATTTGCCTTTCAAAAGTTAGTTATTTTGTACTTTTTATGTTGATAGAGATCAGCTGAAGTTACAATCAAAATAGGCGGTTAAAAACTAGTTTGTATGCC
>Dhingra_Pear_16_GATCAG_L001_R1_001_paired_trimmed_paired_merged_contig_6114 helicase with zinc finger domain	GO:0004386	GO:0008152
GAAATGGGGAACCGGGATAGTTTCCTAAGGCTCCTAAATCTGCACAGAAAATCAAGGCAATGAAATAACTAAACCGTCAGATATAAGAATTATGCAAAAGCAGCTTCATTTCAGTATTCATGCTTGGATCCGACATGTTACTTTATGTGCCTACACATGTAAGACTGAAATGGTGTAAGCCTTTCAAACAGCTTTAAATGTACCAAAATATTTGCTGCAACAAAACCTGCAGTTTCATGTTTACTCAGAAAACCCTTGCGTAATTTAAAAGCTAGTAGAAAAAGGAATGTTAAAAATTAAGTTCCGATGAATACAGAAAGTTACATTCTTGTTATACCCTCGGAGAAAGATATGAAATGCTTGTATCAGATATTGGAACTTAGAATATGCATGCTTCTGCTAAATTTTGGAGATAACTCAAGCGTGTCTAGATGGAAATTGCAACTAACAATAGACACAGTTTTACCTATGTATCAAAATTTTATACAGAGATCTCTACAATAGCAGAAAATCATATATTCTATGCTAGGTACTTCAAATGCTTTATGGCCGGAAAAAGTATTAACACTTAATGACCGTCATAAATGATCCAAATAACCTTCAATTTCAAAAATATAATGTAAATCTGCCAATTGCTCAACACTACAAATTACCTCCCAAGTTTGACAAATCTGCTGTAAGATCTGATAAGCTGAAATTCCACTGAATTTGGTCCAGCGATCTCAAAGAATCCCGAGAATTTCCAGCTCCA
>Dhingra_Pear_16_GATCAG_L001_R1_001_paired_trimmed_paired_merged_contig_3494 helicase sen1-like
TTGAGTGCACTTGTGCTCGAGTTTCTTCTAACAGAGGATACAAATAAGACCCAAAGTAATGTTGAACCGATCGAAATGATTAATCTCGTCCATCTTGTAATTTGTACAAATTAGGATTTTCATTCAAAGAACTATAATAAACACAATTCCCAAAAAAAGTGATTCAAACTTGTTCTTCAAGATTTCTGGTGGCGCACCCCTCAC
>Dhingra_Pear_16_GATCAG_L001_R1_001_paired_trimmed_paired_merged_contig_65574 helicase sen1-like
TGTTTTTCTTCTCATTTCCTTGAGCACTCTGTTCTTGTTTTTCTGCTCTCTTTTGCAAATATAAAGAGTACTCTTCATCTGGTTCCTCAAGTAGACGTATCATTGAGCTTAACAGATACTTCCATCCAGACAAGGGCCTCAAACACCTGATCAGGATTTTAATACGATGATCGAGAAATACCTCAAGAAGGTCAGCTTTATCATCAACCGGCATTTGCTTCCGGTTCCCAAAGAGAACTATATCTCCAAGTCCGTACTTTCCAAACTCAAGAGACTCTTTAACCAGACTCCTGAGCCGGGCTGCAACTTCTAACACCGCAATATTGGTGGGAGCACATGTTAGTGTTCTGCACTTGAGCATAAAGAGGGCAAAGAGAGACAGACTGACTGTCTTTGTCTTCCCAGTACCTGGAGGACCCCAAATTAATTTGACATCATTCTGATGATGGCATTTACTCAAACCGATAAAGTTTAAGACTGCAGCTTCTTGGGAGTAATTTAGTTTGTGAGAGGAAATAGTGGGCCAAATGGTAGAAAGGTCAGGGGAGTAACTTTGTATGGGAGAGCAAGTAGTACAAGAATTCGCATCATGTGAACTGGGTTGCAGAACTTTCTGAATAATATCTGTGTTTCCCTCTTTTGAGTTCAAGGCACCCCACACACGAAGATTTGTTGTCATGTTTATGAGATAAACTGCAAAATGTTTTTGTCTCTTGCTCTTTTGTACGTCTTGTTCTCCATAATCGATAGGCTTGGATGAGAGTATTTGGAACTCATGAGCATCAGGAAATTCATCAGGATTAGGTACTTTACTAACATAAGCAATAACATAGTGTCTTGGGGACCTGTTCAAATCATCAACACATTTCGGTTTCACATCCGTCAAGGCAATGAGATCTCCAACCTGTGGCTCGTACATTAATCCTTTGTGCTTCTGATCCGCTTCTGTATCTCTCTTATATGCAATATCATACAACAAATTTTTGGGAGGTTTATGACCTTTCGAACATTCAAGAGTCAATATTTCACAAGTAGGTGCATGCGACAGTTCCGTGATCATATTCGAGTGTAAATCAGCATGTGTTTCCTCAATGAGTGAAGGAACGAATGATTCCAAATAACTTTTCACATTCAAGAAGGTCTTAGGAATCGTAGGCACCTTGTTTTTGTAAAGTTCGTTGTTGAGAACATCGCCGAGAGACCAAGAGAAAACCAGATCGAGCAAGCTTCTTTTGTCTGTAACTTGTTTCTTGTTGCTCACGTTAGTCTTCTCCATTTCTTACACTTGCTCTATTTCTTCAGTGGAGCAGTATCATCGATTTTCTGGCATTCC
>Dhingra_Pear_16_GATCAG_L001_R1_001_paired_trimmed_paired_merged_contig_75491 helicase sen1-like	GO:0004386	GO:0008152
GAGATAGTTGCAAGACTTTACGAAGGTATTTCTATTGTTGTCTAATCTCATTGATATGCTTATTTTGAGAATTATCGCAGGAAGTTTGTATATAAATATACAAAACCTAGTTCTTGTTAATTTTCTTTTCTTGGCTGCAGAATTCATCCGCACCAAGAAGAAGGTTAGTATTGGAGTCATATCACCATACAAGGCTCAAGTTTATGCAATTCAAGAGGGTGTGAAAAAATACAGTAAAAA
>Dhingra_Pear_16_GATCAG_L001_R1_001_paired_trimmed_paired_merged_contig_50008 helicase and polymerase-containing TEBICHI-like isoform X1 [Populus euphratica]	GO:0003677	GO:0003887	GO:0005524	GO:0006261	GO:0006310	GO:0009640	GO:0010468	GO:0071897
GTGTATTATATAATCATGCTGTACAATGAATACATTTTGAGTTAATGAGATACATCTGTACAATTGAAGACTAAAAACATCTGAATGAATGATGATTCTATCGTTATCAGCTGGCAGGCGACGAACTCGTTGCGTGTCATAAGCTCGATTACAAGTACGCTGTTTTATCCAGTCATGCACCAGAAAAAATAAGTGCTTATATGGTGTCTTTGTAAAGTGATGACAACATGAACGATAAGGCAGTAGCAGTCTGCCATGTGCAGACATCGAAATGGAACCCAAAGCACCTTGCCTTCCAATTTCTCAAATTTCCGCCACGAACCCTTGCCATCTGCCATTTTCTTTTCGAGGACACTATTGTCTGGTTTAAGAAATCAGGAGCTTACGATCCTTGAACCCGTCAGTTCTACATGGTCAGTTAGCATTGTGTTTCTATTCCAGGTGGTTCTTCTGTGATCTCCAACAGTTGCATCCACTCCCATAAAAAGAATTCCAAGTTCATAAACCCCAACGACAGCACTGCAAATTTTCCTCAAGAATTTTGAATGACATGCAGTCCAGTCCAGCATCTTTCCAAGGAAAGCATTGCTTAGCCAGAATATATAGTGAATTTCCCTTGGTCAATCTATTGTGCAGGCACAACAGCTTTATCTTTATATTGGTCGGCCTGGAAAGGTTGCAAGGAACCCCACGATCTTCCGACTTTCACTTTGACATGCAATGGAACACGAAGCGAAACAGCATTTTCCATGCTCGTCTGTAGCAGCAAAGCAGCTTCCTTTATCACAACAGGATCAACTTCCAGTACTAATTCATCATGTACCTGTAATAAAATTCTGCAGCGGCCCTTCAGTATGTGTAACTTTGTTGCAGGATGAGAAGAAGAATCGGGCCTTTCAACACCCTCAACTATCACGGAATATATATTTATCATTGCAATCTTAATTATGTCAGCAGCAGATCCCTGACATATAGAATTCACAGCTTGTCTCTGAGCCTTTGACTTTTCTCCACTGTTTCCTAGTTTTATTTTTGACAAAAAGCGCTTTCTTCCCTTAAGGGTTTCGATGTATCCTTTCGTGCGGCAATATGCAACTGCTTCATTGAGCCAAGAAGCAACTCCAGGAAAAGAACTTTTAAAGTTCTTTATTTTTTCGGAAGCTTCTTCTTGACTGCAGTCCAGTTGTTCTGCAAGGCTATTAGCACCCATTCCATAAAGAATGCCATATACCAACCTTTTAGTCTGATCTCGTACATGGGAACTAACAGACTCTTCTGAAATACCAGTCCATCTAGCTGCTATCATGGTGAAGACATCACCATGGGGATTACTAAGGAGTTCAATGAGTGCAGAGTCTTTAGAGAAATGTGCCATCAGACGCAATTCGATCTGAGAATAATCTGCAGTTAACAGTAACCAGTTGTCCTGAGTAGGAATGAAGTATTCACGAGCATTGATGTTGAATTGATCAACATCAGTTTTGTTTCCATTTCCATCCTTATTCATTTTAAAGTCAACCATATGTTCAACACACTGGAGATTTGGTTCCTCCATTGAAAGCCGACCAGTTGCTGTTGATGTTTGAAGCCAATGACCATGTAATGTGTACTTCTGTGTCCTCATGGATAGCCTACCCAGTGAACAAATTGATCCCAATGTACAGTTTAAGAGTTTTGCCAACGTACGATGCTCTTTAATGACAGGAATTATAGGATGCTCATCCCTTAATAAATCCAAGCAATGCTTGTCCGTACTTGGATGTTGCTTCCCCTTATTGCGCCCCTCTGGTATGGGCAACTTTAAGTGTCCATATAATACGTTAGCAATTTCTGCTGCCGTAGATAACGAAAATTTCATGCCAGCTAGCTTGTAAGCTTCCTTCTCAAGCTGTCCTAACTTTTTTCCTAACACCTTGCGTGCTTGTAAGCATCCCTCCATGTCAAGACCCACTCCCCATAGCTCCATGTCAGCAAGAATATTAACCAAAGGGATTTCAATATTTAGGAGGGCTTCAGTAAGGCCTTCAGCAACAAGTAACTTCCAAAGAACAGAACATAAGGCCCGTATTTGTGCAGCCCGACGGCAGCAACCGTTGTGTGCAGCTCTTCGCATTTGATTCTTCCACCTTCCATTCCGATTAGCAGCTGCCGCAGCTTCACTGGATAACCTTTTCTTAACTTCCTTTTCCAGGTTAGGATTAGAGCTTCTCTCCTCATCAGGCCAAAGAACCCAGGCCACGATGCACATGTCAATTCCATCTTTTATATGAACTGGAGGCAACAATAAAAACGAGCTGTCTATGATTTCAAAACAAGCACTTTTCCCTCCAAGATTCTGACAACCAAATCTCTGAGTATGAACTGCAGGACTTTTAAGTGCCTGAATCTGAACTTTCAACTTCCAAGTAATTTTTCTAACACCTCGTTTCCCCATTATTTTACCAATCCTGTTCCATCTACATTCAGCCATCTCCAACAAATCATCAAGAGGTAAGCCATTACTTCCATTGCCGGATCCATTCAAATTCAAGCATTCATTTTTACCGCTGTCTGAGCACAGTAGATCCCTAGGAATATTGACATAGTACACAGGAGAGTTTTCCCAACATATGGCTATGCCATGTATTTCAAAAGGCGCAACAGAATTGAATTCCGATCTTTTGTTGTAGTGAATATCAAAATAGAACTCTGAGGTGGATTCCCAGAGATCCAAGAAGGAATCAAAACCACCAAGAGTATTAACTGCGTGAATTGGGCCTTTCTCACAAGCATTGCCATTATAGCCAGAGGACAAATTATCCCTTCTGCAGCGGTCCTGTTTTTCAAGATCAAGAGACTCATCAGATGCCCTGGTTCTGTCAGCTAAGCTTTGTAACTGAACCCGGTCGGTCAAATCAGCATTTTTGTTTTGATCAACCACAACAGTAAGCTCCTCTACGGGGGTAGCAGACCCTCGAATATGTACTTTAGAATTTTCAGGACCAGACTTAATTTGCATGATACCAGTTGAATTTACTTCTGCAACCTTTTCAGAATGGACCCTACCTTCCAAAGATGGCTTAGCACCATACTCTGTGCTGCGCTCTACATTAGGAAAGCTACTAGTGGAGTTATCACCAGAGGAATTTCCTGCTCCTTGCATACTGGGACTTCCACCGCCAGTTGAAAATACCGGTCGAGAAAATTGTGGGATATCCAATCCAAGAGCTTTGAAGGCTGAGAAGGCAGCAACTCTTGCCTCTTCAGCTTTTTCAAGAACTATTTTGTGTGCACCATTCTTGATCTTCCTTGCTACGCCTACTTGGATGCGCCTTTGGGCTGAACCTTCTTGCTCATTCCATGATGAAGATTCAAAAAGAGCTTTGACAATTTCAGGGATGGACGCTTCAGCAATTGCTAAAGAAGTACGCAAGCCAGCTTTATAGAGTGCCCTTGCTCGAGAACCCTTGACATATGGAATTGTAGTAAGCTCTACAATCTCTGCTCTCACTCCAAATGAAACACGATTTTGGAACTTGCAAACCAAGCCCTCGAAATCATGCCATCCAAGCCTCTCACAAAACATGGTTACCATAGATGCAAACCTTCCAGCATTCTCTTGTAAGGCCTGCACCATACCCCTGGCCACTTTGAAAGCTTCACAAACCTCAGTGATAGCAGCTTCCTGAACTAGTCTTGACAGGATGAGAGCAACATAGAACCGTTTACACACTCGAAGTATTTGATCATCCTGAAGTACAGTATTGTTGTTCATTCCAGGTCCACTTTCATATTTTCCATGCAGCGGTTTCAGATTTTCTCTGAACCTGTTTGATGAACGCACAGGTGCACCGTGTGCCATGCGCATCAAAAATGGTTCTGTCACTCCAACACGATTGCCAACAGACTGGTCAAGAGCCGACAATTCCATGAACCGTTCATAATACAGTTCCCAATCAGGCTCAACGTCAACATTTATTGGTGTTACTAGGTAAACTAAATGCAAATCAGATGCAAGCACAAACCCTTCTCTTGCTCTTGAAAGATCATCCAGCACAATAAGTGATTCTTCAGGGCAGAGAGAACTGCCAAATGCTGCACGTCCAAGAGGTGTGATACCGTATAACTTAGTATCCTCATTCCATTCTAGAAATTTCCTATGGCACAACCACCGCAAAGATTCCTGTGCTGATTTCACCACATGTTGAAATGGTTTAGTGGAGTTTAGAAGTGTGCACCTAACATATCGATGAATGTCATTAGCAGTTTGAACCATTCCCCCAGCTACAACTTCTAAGATAGCATGGGTCATTCCATTCATATCTTCAGATAGACAAGAACGCAATGGCAGACAACTTTCAGTAAGAACTCCCATAATTCTTTTGATCTCTTCTGGCTTGCAAATAAGTACACTTTCTCCTTTTGTATCTATTCCAGTTCGACCAGCCCGACCAGCCATCTGTCTGTACCTTGTCCCATCAATAAAATCACGACCAATCTTGGGCTGACGAAAAATGACCCGCCTAGCTGGTAGATTAACCCCAGCTGCTAAGGTAGATGTAGCAGTTAAGACACGTACCAGGCCTCTACGGTAGCAATTTTCGACAATCTCTCTCTCCTCAACCGTGAGGCCAGCATGGTGATAGGCAACACCAGCAGGAAGAGTTTCTTCTAATACTGGATCTAAGCCAGCAGGGCACCTTCGTAAGGCATCAATAACCAAAGCAACATCGTGAAATTCACTGTCATCACTGCGAATGTTAGGTGAAAATTTCTTGAGGAATCTTGAAACATGCCTCGCTGTTGATTCACATCCCTTTCGACTAGAGCAAAATATTAGCACGGAAAGACCCTCTTGAACAACCTCATTGCACAGCTCCACAACATGATCTGGATCTTTACCACCAAGGTCAGCCGCTTTAGGAAATGTTCTAACAATATCCATTTTCTTGTTATAAAGGGTGTTACCAACTTTAATATATTCTTCTAATGGTACTGGTCGAAATTCTGTCTGGTATAGTGCAGCCTGAAGCCAATCAGCAACGGCTGCCACATTTGGCATAGTTGCACTCATCCCAACAATTTGCAGACCATGAGCAGTGTCAGCCTTACCACTACTCATACCTGAACTTTCTCCACTACTTGATCCAGAATTGCCTTCACCAGCTGCATAACGAAGTTTGGTCAACAGAAGTTCCAGAAGATAACCCCTACTTGGATCTCCAACCATGTGCAGTTCATCAATCACAATAATCCCAATTTCTGAAAGACGACCCTCTTCCAGCAGCCTGTTTATCAAAAAGTTTGCCTTTTCTATTGTGCAGACAGCTACAGAAGTATCTTTGGGAAGTGTTCCACCACCTTGGTTTCCGTAATAACTCCGAACACGCTTACCAAGTGGTTCAAGAAGTACATCCAAATGTTCTGCCTTTTCTGCACAAATTGATACATAGGGCAGTACAAGTAAAGCCATTGCTCCAGTTGATAAGACCCGCCGCAACATTAGAATTTCTGCAACAAAACTTTTGCCGGCACTTGTCGATGCGCAATATACGAGATTCCTTCTCTGCAATACACCATCCACCTGAAGGCAGTCAACCTGCCAAGGATAAAGTTTTGAAATTCCTTTCTTTCTGTATATGCTGCATATTTCTGGTGGAAGCCAACTGTTCAGATTGAGGCGATCTTTGAGAGGCATAGAGCTTGAAGGAGTACTTGCTTCACTAGATTCATGGTTACCATTCAACTTCACGTCCTCATCAACTGGTGAATAAGATGTCATGCTATCATTATCTTTGCCTGTCAAATCCACTTTCATGTTGGTCACTGCATTAACAGTATCTGGTTCTGGTTCTTGAAATATGACTTGATTTTCCTGAGATTTGGTGCAACGGGTCATGATAGTATTTCTCAGACCTCTATGGTCTGTAAGGCTTGATTCAGATTGCTCACCACCTATAAGAGCTGCGCTTTTTAAATTGTATGCATCACAATGATGTGGTAATGGTACAACTTCACCCAAATTTTTGTCTTCGCAAGAAAAATCTAAATGTTTAACCAGCAATGGGGACACTTCTTTATCTAAATCCTTTCTATACTTCCCCTTTGGCCCTGAATTAGCACCGTTATCCATGCGCTCACCTTCATTCAGCATTTCCTTTGACTTGCTGTCACAGGGTGCATTTCTCAAATTGCATGAACTTTTACTATGATATTGGATGTCTGCAGCACTAATTACTTCTGCTGCTTGTGCACACAGACCATCAGCAAGTTGAATTGCATAATTCCAAAAAGCTTCTCCAGGTGAAAATGATGAGCTTCCACGTGACTTGGGGGTTTCACGAACAATAGATTTTCTAGTCAACGAGCTTGGTGTATAGCATTTAAACATGTCTACAAATTGTTTTGGTGTATTACTGCATGTTTTCAAGGTTGACTGGAGCTCAAGCAGTTCATTAACGATGGTAACCCTATTTTCATCAGGACGACCAGACAGCATGGCTTCAGAACTCTTCTCACTGCAGCAACTTGATTCATGTTCCATGTGTGACTGATTGGTAATGAGATGCCTCTTTTTAAATATCGTGTCCTCCCGGTCAAGCTGAGATGGGCTAGCTTGTCTCTTATGGTCATTTACTTTCATCTCTGGCAGAGTACTTTCATTTGGTCGAACATCACTGCAATACAAAGACAAAAAGTCTGCTGCAAACTCTTTAAGTTCTGCACTTTCCCCACCTTCTGTGAGAGCTAAGTAATCCTTCACCGTATCTCCAACTGCACCATCACCCACCTTGGTTAATCCCTTGGATGTTTCCTTCTGATTTTCTTTGGAGGCATTATTAGCTCGAGAGTGCAGTTGAGAAGACAAAGGGAGCTGTTTAAATTCATCTTTCAAGGAATTATCCATCATTGATGTCAAATTCCTTCGAACTTGATCTTGCTGGGCTAATGAATCACAAACTCTGAGCGACGGCTTTGGGGAGATACTATTGTCCTGTGAACCCAACAAATAATTGTCCAAAGTGCCTTTGGCACCGGGCGAACCCTCTACCATAGTTTTTACATCTTTTTCATTTGTCCCAAACTCCGATGAGGGTGATGAAGGCTTCCTTTTCTTTGAAGAAAAATACTGATTGACGCGCGACCGAGGAGGTGACGCCATGGCTGAAAGCGGAGAGTTCCACTGCAATCAGAGAAACCCTAGAAACCTGTGGCTTTGGGCTCTGATCGAAATCTTAATTCCGACGCCGGAAAACGGCCGTTTAGCTCTCAGGTGGGTGACA
>Dhingra_Pear_16_GATCAG_L001_R1_001_paired_trimmed_paired_merged_contig_126881 helicase SEN1-like	GO:0005524
ACCTAACTCCGCGCCGAAAATTATTCCTGTAAGTTGGAGTTGATGTTTCAGCTGTCCGATCAGTCAGTCTGAGTGAAGAAAATGGTCTTGCAAGGAGCTCGATTGGATCATCTTCATCGCAACTCGATTGGGCTGCAGCAATAGCCTGAGCCAACTTCTCATCCTCATCAGCATTAAAAAAACATTCTCGTTTCTTCGCGTCAAGAATTAGCTTCTTCCAAATTGAGTTACTGTTAATCAAGGTCGATTCGTTCCCCAGTATCCAAAGACAATGCCTTGCACGTGTTAGCATCACATTCACTCTCTGACGATTCGAGAGGAAACCCACAGATCCATTCTCATTACA
>Dhingra_Pear_16_GATCAG_L001_R1_001_paired_trimmed_paired_merged_contig_135236 helicase SEN1-like
ATAGGGGTGCGGCATTGGCCAATCCCGAAGCGGAAAGCTCCTTGATTGTTCGATTGTTTGCTGCCATAGCTTGTTCTTCCTCAAAAATCTGAGTCGTGGTCTACTCTACCACTTGTACTTCGTCTTCTTCAAGATCTGGTGCAGGTTGAGGTGATTGAGGCTCTTGTTGATTCTTCTTCCTTCTCAAAGTTCACTCGAAATCGTCGTCAAAGTCTAAGATATGTGCACG
>Dhingra_Pear_16_GATCAG_L001_R1_001_paired_trimmed_paired_merged_contig_140164 helicase SEN1-like
CAATGCCTTGCACGTGTTAGAACCACATTTGCTCGTTGACGATTGGAGAGGAATCCCACAGAGCCCTTTCCATTACATCTGACAGTGGATATAATTATCAAATCCTTTTCACCACCTTGGAATCCATCAACAGATCGCACGCTTACGGAGAAGTCTGAGCCAGCCGAAACTTCACTATACTCTTTGACTCTCTCTTGAATTGCATTAACTTGACCTGTGTAAGGTGATATTACCCCAACACTAACCTTCTTTTTTGTGCGAGTGAATTCTTTGTAAAGACTAGAAACTATCTCATAAACCACAGCAACCTCAGCCATGTTTTTCGGACTACGCCCGCGAGATCGAAAGTCTTCTTTCCCATTTGCTATGTTTATAAATGAGTAGG
>Dhingra_Pear_16_GATCAG_L001_R1_001_paired_trimmed_paired_merged_contig_61127 helicase SEN1-like
TATGTTTATAAATGAGTAGGATCCGTACATTTTTCCACCAAGGAAGCACTTGTTGTAGCTCACATCACTGACATTTGGACCATCTAATATCTGATTGTCGTAAAACTCCATTTTTGGAAACAAGCTGATTGAAGGATGCATCCTGTACTGGACATTGAGAAGGTGCTTCTCGTGTCCCAACAGTACAAGTCTTTCAAACAAACTTCTTCCCAATTCAGCCTTCTCGGAGATCTGGCTTTTAACCACTGAAGGGAGTTGCCTCTCATCTCCTATGAGAATAGCATGGCGAAGACCTGGTAGTTGTAATGGAATTGTTGACTCACATTCTTTAAGCTGAGCAGCTTCATCAATGACTAACAATTCCAGGGGCACCATTCCGTCTGTATGCAGTCTGGCAGAGCTTGATGCGGTACAAAATATTAGGCAAGCCTTTGCCAGGCACAAATTTCTTATTGTTTGTGCATCATTCGAACTCGGAACAGCAAACGCACGAAGTGACTTGAGAGTACGAGTGCAATCTTCTTGAAGTAATTGTAACTGCTCATTAGTAACACCAGCCCAACTAAATATAGATTTAATCGACTTAAGCAAC
>Dhingra_Pear_16_GATCAG_L001_R1_001_paired_trimmed_paired_merged_contig_97302 helicase SEN1-like
CATCTAGCATTTGTCTTTCAATTGGAAGGAGTCCTTCGTAGAAATATTGAATTAGAAGCTCTTCTTTCATTTGGTGTTGAGGGCATGATGCAACTAGAGTCTTGAAACGCTCATAATATGTTGGAAAAGATTCTCCTTGGTTTTGTTGAATGCCACTAATCTTCTTCCTCAAAAGAATGACTCTTGAAGTTGGGAAAAATTTTTCTAAGAATGCTCTCTTCATGCTTTCCCTAGACGTGACGGTTCCAAGTGCCAATTCATACAACCAATCCTTAGCTTTTTCCAAAAGAGAGAATGGAAAAGCTTTCATCTTCAAAATGTTGCCATCCACGTTGATTGGGGTCATGCGTGAACATACCATTTCAAATTCCTTCAAGTGCTTGTTTGGATCTTCCATGGACAGCCCATGGTATTTGGGAATATGATACAGCAAGCTAGACTTCAATTCGAACTCATCGGTCTTGTCTTGGGCTGCCCTAGGATATTGAATGCATAGGGGTATGGCATTGTCCAATCCCGAGGTTGAAAGTTCCTTGATTGTTCAATTATCCGCAGCCATGAGTTGTTCGATTATCCGCAGCCATGAGTTGTTCTTCCTCTTCCTCTTCTTCAAACTCAGATTTAGAGCTAGAACTAGGTGGATTAGGTT
>Dhingra_Pear_16_GATCAG_L001_R1_001_paired_trimmed_paired_merged_contig_18425 helicase SEN1 isoform X4
CTGACAAAACACCAAAACAGGCCAGTCAATCTTTCCTTGACTTGGGTGGTTTTATGCCACCGCTTGCAGTTGAGGAAAACGATTGAGGTCTTTTAGTAGGCACGGGGTTTATTGATTTTTCAGACTTCTTTGAAGGAATCAGAGATGAGCAAAGTATAGCATCAACAGCTTCTCGCTGTTTTTTCCTTTTTGCAATTAAATCTAAAGAAGTTGCAACTTGATTTGAAGCTCCACCTCCATCACTTGCATCCTTTGTTTGATCTGAGGGAGGTAAAACTTGCTTTTTCTGGCTTCTGTCACCATCAAAAGATCTCTTAGCCCTTTTTGACTCTCGCAATTTCATAGGTCCACCGTCATCTGTTCTTTGTTCAGAGTTATCTGCATCCCTTTTTGAATTTTCAAATCTGTTTTTCCTCTTACCAGTTTGAGTATTGTCCAAATTAATGTTCCTTTTTTTGCTATCTTTATCTCTACTTTCACTATCTGTAACACGTTCCTC
>Dhingra_Pear_16_GATCAG_L001_R1_001_paired_trimmed_paired_merged_contig_36985 helicase SEN1 isoform X4
TTCACTATCTGTAACACGTTCCTCTGACTCTGTGGACTTGACATCCTTGGAATTTTTACCGTGGGCATCTGGAGTGACAGTAGAAAAGCCATCCTTCAGTGGTAAATCATATTCATCTCTGGCCTGCACTATTTTAATTCTGGTATCATCTTTAGTTGCTGAAACATCTGGTTCACCAGCACCAAGTCTTCTTTTACTCCGAACATGATCAATGTGTTTTGTTTTTCTTTCATGTGCTTCCTTTGCATATTTCCTTGCATGCAGACTTGCATCTTTAACCTTTTGAACATGTTGTGGCTCCAATGAACGATTACCAGACTTTTGCTCAGAAGCTGTTTTGAACATGTCCTTGTATGGCTTTTTAGCTGTTTTAACCAAATTTCTCTTTTGAGCGTCTTTCACAAGAGCAGCCCAGTTTTGGTTTGTCTGCAAAGTCCTTGCATTACCCAAAATCCAAAGTGAGAACTTGGCTCTGGTCAAGGCAACATTCATCCGTCTTACATCAGCAACAAATCCGATACTGCTAGAATTGCTTCCAGGTGCAGCAGAGCTTGGCTCTGCCGCTCTAACAGTGGAAAGTATCAGTATATCAACCTCCCGACCTTGGAAGCCATCAACAGTATTAAGTTCCATATCATCCATGGTAGAAGATCCAAAGGCACTAGAAAAACGAGAACGCAACAGCGAGAGCTGACTCTTATATGGAGTTATGATGCCAATTCTTCCACCAGCAAATTCAGAAGGGTACCTCTTTTTGAAAAACTTGAGTAATTCAACTGCAGCATCAGCTTCATGTTCATTATAAAGGGACAGCCCACTGGCATTCTTACCACGATGCTCCCGGCCATCAATAACATCATAAAATACATAAGGTCCAAGACCTTCAGTCTCGTGAAATAATGCTGATTTGCTGGACATATGATCGCCATTCAGCAACTTCTTCTCATAAAAATGCAAAGAAGGAAACAGACATATTTCTGGGTGCATCCTATACTGTTTGGTCAGCATGATAACACCGTGTCCAGCCCTTTGTAAACGTTCAAACATGCTACACTCATAAAGAAATTTACTGGCAACATTTGAAAGAACAGTTGCAGGAAGCTGCTTTGGATCGCCAACCATGATACATTGGGTACCCCTAGACTTTAAAAGCTGAAGAGGAATCAGAGTAGCAGGTTCCAGAGCTTGAGCAGCTTCATCAATAACAACAGCATCAAAAAGAGTATGTTCAGGTGGACTGCCAAACTTATGACTTGACATAGATTCAGAGCACACTCCATAAAGATCTCCCCCGCAGCCACTTAATGTAGTTACCACTATTGCAGCTTCTCTTAGTATAGACTTCCGCAATTTATATTTAAGTCCTCTGATTTCTTCATTAGTTTTCTTCTCCTGCTGCTGAACAATACTAAGATCCTTATAAATTTGCTTCTTTTGCTCATAAAGTTTTCTTAACTTGAAAGATATTTCTGCATCAGACATGTCCTTCCCATCATCCCCCTTATAATTATCATCTACAGAAGACTTTTTAAGGTCAGGATCCCGATCATTTAAGTTAGCACGTTTGGCTTCATAGAATCTAATTCGATCGACTAACTTTTCAAGATTAGAGCGCAGTGTAGTTGAAGAATCGACACTCGAATCATTCTTTGTGTCTGTCAATTTCATCTTCTCATCCACCAACCGTTGATCAACAAGTGTATCAATGAAGAATGGTAGCGAATTTGGATGAACTGTTTTTGCATTCCCAACCCGCACAAGATATGGCTTATACATCTTTCCATCACTTCCATACAGCCCTTGGCTAGAAATCCTTGACACTAATTCATCAACAGCAGCATTAGACTGGGCACAGATGAGCACCCTTCCTCTCAAGCTACTTTCTACAGCGTTCATATTCCTTTGGGCATCCTCGTTTATTTGTCTGGCCAAGGCTGCATCCTGCCACGCCCTTGCAACAGCAGCAGCCTGGTTAATCTTGGGAACTGAAATTTGCTTCAAACTGAGATCATGAATTTTTTCGTCAGGATCTGTCCTATGGGTAGGGGAAGCAAGCAAAGCGCTGACAATGGCCACAATTGTTCTTGTCTTACCAGTACCTGGAGGACCCTGAATAAGGGATAATTCAAAATCTTTCTTCTGCCTAGGTGTTCCAGTGGCAACACTAATAGCTTGAAGTTGACTGTCATTAAAGGATGACTTCAGTATACGCTGCAATGGTTGAGACAGTTTGCTCAGATCTACTTCCTTGCTTTCACTAGAATCATAAGAATCATTCGCAGGCTTCAAAATAACTGGAAGTAAAGGGATATCCTTTAGTGATGATAATGCCTGAAATTCACGAAGTTGAGGTGTAATGTTCATAATACGACTTGCATGCCATTTACTGCGTTCAAGGAGGTTCCTTCTGGCTTGATGTAAACGTGACGTACCATTCAACAGATAAAACCTGATGAGTAGTATACTTAACCTTCTTTTATTGTCCCACTCACGCCTCTCCACCTTCCCAAGCACATGAACATCATGAGAAGATTTTTGGGGGGGCTCTTTTGTTAGTAATACTAGGTCATTTTCTGAAAAGTTGCTTGACATTGTAGAATCCTTGTCATCGTGAGCAAAGCGAACATGATGAAAATCATCAATTCTTTCAACTGAAAGCACTGATAAAGTTCCAAAATATATCTCTTCCCATGAAGACATTTCTATAAAAGAACTATGTAACTGTGCTTTAAACTCCTCCAAAACCAATGGACAAAAAATTTCAACATACTGTTCAGGTGATTGGAACTGCACAGGAACCTCCTTTAATTTTGCACGTTTTTGGTTATCATTTTCACTTCCAGATGCTACCCCCACCAGTGAAAAGTAATCTAATTCTAAGATAGGTCTATACCAGTCATCAAGCTTTGGCGGCTTGAACCTTTTCGCTCGAGCTTCCAGCCTTTGTAAATGGCCAGGCCTGTTCTGCAAAGGTGATTTAAGCTGAATGAGTTGTCGTTTAGGAGCAGCAATGCTAATTTTTTCCAAAGGTGACTGCTGATGCTTGGCCGAATTGAGAGAAGACTCCAAGGAATTGTCTTTGGCATCACTTACTATCTCTTTCAATGAAGCGTTGGGAGCTTGATTCAACTTTTTGGAACTAACCGTACTATCATATGAGTTACTAGTACTAGTTCTATTCTGGAATTTTTCAGAATCAGCTATATTGCTATCAGATGTTAATGCTTTCCTGCTATTATCTTCATCCTTTGATTTCAGGGAGGAAACAGGTGGCAGTTTTCCTATAGATCTATCAATCTCCCGTTTCTGAACAGCCAAGTGAGCACTATCTGTAGGATCTCTTTTCTCAAAGGCCTTCAAATAAAACTTGGATGTATAAACACCAGAAACCTTCTTCACAGATTCGGTATATGAAGTGCTTTTGTCATCATTACGAGCAATTGTCTTGTCATCCGCCATACACCGACTCACCTTAGTATCAGACAAAATTACTTCATCTGGTGAAACAGCTTTAGTTTCCTCATCAGAAAGGACAATCATGTCATCTCTATGCTTTCTATTATCCACCGATGGTGAGTGCAAGATTTGGACATCTGGATCCTTGATGGACAAGGGTTGCACATAAGGAGCTGAATACTTCTCAAAAGATAAGCCTTCAGGAAACAAGGCATTTGAACAGAGGTCGGTCTTTCCAATACTAGAAGAGGCTTCCTTAGATAGAGAAACAGAAAGGCGTGACACTTGTTCCATCAATTCATCCATGCAAACGCAATCACATGAAATGAGATTTTCAATGGTGCTGATTGTCGATGCAATAGCACTGTTATATGACCCTTTCAGCAGCTTCAACAAGGATGTGATTGTTCGTTGCCAGTATACAACCACAGTTTTAAGTGATGACTTTCCCCAATCCGTAAAATCATGTAGCCATGAGAAGTCACATGTGTTTTCCCGTATGCCAGAGTATATTCTTTCAAATACACATGGGAGGATCTCAAGTATGCGTACACAAGTCATCTGATTAATACTGTTATCAATAAATGCTTTTCCTTCCAATAAGCACCTGCAGATGGAAGGCCATGCAGTTTCCGATATCAAGTTATAAAATCTTTTCAGTAAATTTAGGTCAACATTTGGTGAATGCCCATTGTTGGGAGGGGATGAATCAAAGACTGGCTGCCTGAGAAATCCACCTTGGGAAGAGAATTTTGCCATATTTAAGTGGTCAGATTCTGGAATATCCGCAGCACGTGAATCCCCATCAATAAGTAGTCTCCGCAGAACAAAGAAAAAATGATGCAGAGTCTGAAACTTTAATAAAACAATATCCAGTTGGACCAGTTTCACAGCATGTCTCAAGCCCAAAAAGACAGCAGACAATGAAGACCTATAAGAACATAGGAATGTCAAACTACAAGCAAGACCCTGTGTATTGGAAACCTGTTCCAGGATTGACTTGCCAAATTTCCTTACATCATCATTGGGATCTATAAGTGAGAG
>Dhingra_Pear_16_GATCAG_L001_R1_001_paired_trimmed_paired_merged_contig_100537 helicase MOM1-like isoform X2
CTCCACATGAGCTTGAAAACGGGTCATTGTGTTACACTCTCAAAGAGAAAAAGGAACATGAAGGATGAGGGTTCTGATTCTTCTGCAGTTAATGGAAGTAAAGATGTCTGCACCTTGATTGCTGATGCTGTCTCCTCATTGCCATCTGGGTCCACAACGGATGCTTCTGTTGGAACTTGCGGTGCATGTTTGAAACGACAAAGGGTGGAAAATGATCCAAAGAAGCTGGAGATTTACTCTTGCAGC
>Dhingra_Pear_16_GATCAG_L001_R1_001_paired_trimmed_paired_merged_contig_5173 helicase MOM1-like isoform X2	GO:0043167
CACTATCAGACGCTATAAGATCCACTTCACTGGTTTCTTTTTCAGTGGCTTTTTCACAGATTTGTTCATCAGATGAAGGTGGAACCAGAGAAGCAAGATTCCCTTGCCCATCATCTGAACTGACAGACTGCAGCACTGACAAATCAACCTCTTTATTTGGCATGTGTACTGTCACTTCATGGATTTGTTCTTCAAAGGTAGGTGACACAGGCAGAACATTGTGGAGACCATGACTTGAACTGACAGGCTCATATTCTGTTGATTTTTCAGGGATTTCTTCTTCAGACGAAGGTGGATTCACAGAGACATGATATTCCAGTCTATCACTGGAACTGCCAGTCTCAAGCACTCCTGAATCGACCTCTTTCTCTGGTATGGTTACCATCACTTTATGGCTTTGTCCTTCAGATGGAGGTGGCCTCACAGAAACGTCATGAATCATTCGAACTGACAGTCTTAAACACTCCTGATTCAACCTCTTTATCTGGCATGGTTCGCTTCCCTACATGGTTTTCTTCCAGTGAAGGTTCCCTCACAGAAACGACGTTTTGCAAGCTATGACTTGAACAGGCAGTCTCCAGCAATCCCAATGGAGCCTCTTTGTCAGGCATGTTTAATGCAGCCCCATCAGAAGGCAGATTTGAGGGATGTGGTCGGCGTGGACTATCATTTGAACAGACTGCTCTGGCCACATCCAGTCTGACCTCCCCATGATATATGGGTGATGCGTCTGCACTGGGTATCCGTTCTTGAAATGGAAGACTGGAGGTGACAACTTTCTGAAAGCCATCAGTAGAACAGGCAACTTCTGGAACATCCAGCTCCCTATTACCTGCAGCACCTCCATCAGTAATTTGCGCTTTGGCACAAGGATTCACAGATACCACACTCTCTTGAACATCACTTGAACTTTCAGATTTGTTTTTAGTTTTACCCATGAAATCAGTACATGAAGCTGCCACAGAAGTCATATCTAACGCACCAAGTGGCCTAGCAGGGGTCTCCTCAGTTCTAATGGGAACAGTATGTGCTACAGCTTCAGCAGGAACACTTTGTGGAGTTTGAAATGGTGCTTTAATTCCTCCTGTCCCACTATGCAGAATACTGTCAAAGTCATGTACTCTAAAAGTGGCAAAATCTTCATGATCTTCACTACTTTGACATTCACTAGTTCTTGAGCATTCCAACCAAGGCTTAAGTGTATTTGAGGGTGATCTATCCAACAATTCAGCACGAGCCCAGGATTGTACTTCCTCTACCCATTGTTTCCCTATCTCCCTCAATTTAGTCCTTGCTTCCAACTGTGAGGCCTCAAGATGCTCAAGACGTAGGTCATGCTGGTTGTTATTTTCTTCTATATTCTTTTCCAACATCTTAAGCTTATCTGTCCTCATTGATGTACTATTCTGAAAACAAGATCGAACAACAATTGTCTCTGCTTTAAGCTCTCTTTCTAGACGCCCCTTTTCTTCCTCATAAGTTCTCAAAACTTCATTATTATCTTTGCTTTGCTTCTCTATAAGTTTTTTCATCTTCTTCTGGAGCGTTTTCTGAATTTCTTTAATACTTTTTGAGACATCTTCTAGTGCAAAATATTCTTGACTTGGTGGTAAGTCTTTAATGTCTGATTTGACATGCTGCAAGTTAGAAGTTATTGGCTGTGAAGCCTTTGCATCTGAATTCTTCAAAACATCTTTACTTGATAAATTAGAAAACTTTGGAGATTCCACAGCCTTAAAAGCCCCTATACTGTGTAAAAATGTTCTTTTCAGACACCGCAACATCGAATAAACATACTCTGCCTCCTCCTTTTTGCAATTGAAGTTAAGATGCTGCTTTGCAAGTGCAAGAGATTCTTTGTGGACNNNNNNNNNNNNGCAATTCTAACCAGAGATATCTGAAATGCATGCAATATTGTCGCTGGTTCTCTATTAACACGGTGATTACTCATTACATATTCCAGAAACAGTTTGGCCATAACCCTGACAGCATCTGAGACTTGTAAGATTCCACATAGTCTTAATATATCTGGCTTCAGAAGTTCATGGAGACTTTTCTGGGCATCACACAATTTTCTTCTCTCCTCAGACTCGAGCGTGTTATGTTCCGGATTATTCACATTATCT
>Dhingra_Pear_16_GATCAG_L001_R1_001_paired_trimmed_paired_merged_contig_76269 helicase MOM1-like isoform X2
GGAGCTATATAAAGTGGATTTGTCGCAGGTGCAGGTGGGTTGGGTAAGGGGGCAGTTGAAGTCTGCAGGTTAGCTGCCGGAGTGCTGGCCAAGGATGAACCACCAACTGGAGAATTTCTTTGTGTATCATGCATAGATAGCTGAACCAGCTGCTGAACGAAACTGGAATTCACAACACTGGAATTCCCATCTTGCTGCACT
>Dhingra_Pear_16_GATCAG_L001_R1_001_paired_trimmed_paired_merged_contig_77512 helicase MOM1-like isoform X1 [Gossypium raimondii]	GO:0005634	GO:0005524	GO:0008270	GO:0042803	GO:0006344
GAGGAGGCTGTTGCTGAAATTCAACAAAAATATGAACTTAGATCTCAGGAGGTTGAGGCTGAATTTCTCCTTAAAAAGAAGGACTTGGATTCGATACACCACAAAGTTTTAATGAATAAGATTTTGGCTGAGGCTTTCCGGTCTAAATGCATGGATCTTCGGGCATCAGGTGCATCTGAAGTGCAGCAAGATGGGAATTCCAGT
>Dhingra_Pear_16_GATCAG_L001_R1_001_paired_trimmed_paired_merged_contig_12309 helicase MOM1-like isoform X1
GACAGATACATTCAGGACATGGTTTTGGTTATTACACATTTGGGTTTAAGGTTTTGGTTATTTCTCCAAATTTCCCAATACTACATGCATAAATAAAGAGCTTTGCATAAATGACCTAAACCTTAAACCCAAATAGTAATGTTCATTGCAACAGATTAAGTCTTACGAAAAATGAAAGCAAGTAACAAAGGATTTAGGAAATAAGCATGCTAATCAACTAAGGTGAGATGTAAAAAAATGTGATACTTTTGTCGACAACGTTGTACAAACTCATTTGGCCCTTGACACCAATTTACGCTGCAGCGCGGAACAGAGTACGAACAAACTACATAGTTTGATTTACATTACCATCGTTAGAACACCAGGCATCTCAAGATGTACAGCTATGAACTCCTAGCAGCAAGGACAGCATTACGACACACCTGCCTCACCCTAGGGCATGTCAAAAGTCACAACCCCCGTGCATAACCCAGAGGAGAAAAGAGACATGGTAAAATGAGTTTCTAAAAATATAGGAACTGGTATCTTATAACTGGTTAGTCATCATCTGATAAACAAACTATGTCAGTGGGTCCACCTGTATTTACCGGGTTCACACGAGCACTTCCTGTAACGGGAGGATTAGAAAGGTTCAATGGGTCACGGTTTGGGACCAAATTTGGGAGTGAGGGCGAACTACCTGTTGGACTTGCACCAGACCGAGAGTTCATACTCATAAGCAACCCCACAGCAGATAAACTACGAAGAGCTGACAGATCCCCTGGACTTTTAGGCTGATGGGCCCTATTATGAGGAACAGATGGCTGTCCAGGGGCTGGAGAACGTGGAATATGAGGAAGTGAGGGAGATGTTGCGGG
>Dhingra_Pear_16_GATCAG_L001_R1_001_paired_trimmed_paired_merged_contig_252 helicase MOM1-like isoform X1
CATGAGACGGTTGGCAATTGATACATCTCTTTTAAGCGACCGGCGACCGCCCTAGGTGCCTCCGGCGGCGTTGATAGCCTACTTACATAGCAAAACTGAAGATGGCCTAATAGCCTACAATTTAGCCACCACCATGTTCAATTTGGCCACCAAGTATAATTTTTGACAAACCAACTGGAACGCGTCGAAGCTCAGGCAAAAGATAAGAGTACAAACTACAGAATTTATATTTTAAACTACATTCATTAGATCAAAAGGCATTTGATAATGTGCATATACAAACTCCTAGCAGCTAGGTAACTGTTAGAACTTCTACCTGTGCTAATACCATGTCGCAGCCCCGCGCCATGCCCCATAGCAACAAGGACACATGGTGAAACTACGTTAATTAGAACCGGGAACCTGTATCCTGTAACTGATTAGTCATCGTCCGATAAACAAACTACGTCTGTGCATCCAGCAGTATGTACTTGGTTGAAACATGTTCCGATGGTAGGAGCAGGACTAGAAAGGTGCAATTGGTCACGGTTTAAACCCAAATTCGGCAATGAGGGAAAAATACCAGGTGGGTTAGCACCAGATTGGCTGTTCATTAGTAACTCCAACGCGGATATATTACAACGAAGACCGGACAATCCTCCTGCAGTTTCAGGATGGTGAGCCCTATTGTAAGGAAGAGACTGTTGTGGGGGGGTTGGAAGTCGTGGCACATGAGGAAGTGACTGGGACATTGCAGGAGAGTTGCTATGTGACTGCCAATTTGACATGGATGTTGAGGGTCTAAAAGGTTGGAGATGTGGAGCTGGGGCACGAATATCACCTCCACCTCGGGGGATTCCAGTGGAAGCGAAGGAACCAATGTGAGGCGGTCTTGCTGGAATGCTGGGATATTGAGCAGGCAAAAAAGGAAGAGTCTGTGTAGGTGGAACTGTACAATGCGGATTGGTTGCAGGTGCACGTGCAGGCGCAGGTGCAGGTGGGGTTGCCTGGAGGCTGCGTGTGAGTGCAATTGAAGTCGCCAGGCTAGCTGCAGGAGGGCTTGCCAAAGATGAACCGGCAACTGTAGAACTTCTTTGTGCATTTTGCTGCATGGAGAGCTGGTGCAGCTGCTGGACGAAATTGGAATTGCCATCTTTCTGCACTCCAGATGCACTCGATGCCCTAATAAGATCCATGTATTTACAGAAAGCCCAGGAGAGAATCTTATTCCTTATAACCTGGTCACGGATTGCATCCTGTTCCTTCTTTTTACTGTGAAATTCAGCTTCAGTCTCCAGTAATCTAATTTCATACTTGCGACGAATTTCAGTAGTAGCCTCCTCTATCTCCTTTTCACAATCAGATTTCAGGCGCTGCTTCATATCTTCATGAGACTTATGGTTTTGGTCTGTTTCTTTGTTCAATCTTTCCAATTCGTATTGGAGAGGGTCAGAGGATGAGGTCAGAGGCATCCCATATGCCATATGAGGTGCAGCATGTATAGGATGAGTATTAAATGCATAAGTAGCAGATGTAGCCCATGTGTCTGGCAAAAGCTGTCCAAATCCACTAGTAGGGATATTAACAGACCTATGCAATGTCAGAGGCTGCAAAAAAGTTTGATCTGAAAGATCAAGTAAGTTCGTAGCATTTTCATATGAACCCTGAGCAGTTTGGTCAATGGTATGATCTTCAATACTTGGCTGAATTTCAATTCCACCAACTGAAGATAACTCAAGAGGATTACAATCAGGTGTATTAGAGTATGGTGGCTGTGGCACTTGTACCACAGGCTCATTCTCCACAGCAAGATCAGAATGAACGTATGCTACTGTTGCAATTGATTGGGATACTGGAATTTCAACTGGTTGGGCGGTATTCTGCATTTCTCTAGCCTGTGCATCTCCACATTGAACTTCTCTCAATGTGGCTAACAGAGTACCTTTGTCTTGGTGTGCCTGATGTAGTGCCACTGAACAGGCATCCACCACGGCTGTCACAAGCTCCACTGCTGGTGAGTTTACCAGGGTATTTTTCCCAGAAGAGATTTCATTTGCTGCAATATCCACTCCATTCTGTTGGTTGACCCTAGTTGCACTATCAGATGCCACAGCGTTCAATTCACTGTTCTCCTTTTCTGTGGAATTTTCAGGGTTTTGTTCAACAAATGAAGGTGAATCCAGAGACTCAAGATTATGCAAACCATGACTTGAAATGACAGTATCATGTTTTGTGGTTTTTTCAGGGGTTTGTCCTTCAGATGAAGCTGGACCCACAGAGACAAGATTCCCCAGGTCATCCCTTGGAGAGACAGTCTCAAGAACTTCTGAACCAACCACTTTATCAGGAATATTTACTGTCACTGCCCGGAATTCTTCTTCAGATGAAGGTGGGCTCATAGACACAACATATTGCAAATCAGGACTTAAACTGACAGACTCATGTTCTGTTATGTTTTCATAGATTTGTTCTTCAGATGAACGTAGATCCACTGACACAAGGTTCTGTAGACCATCATTCAAACTGACAGGCACAAGGACACCCAGCTCTACATCTTTACGTGGCACGGTTACTGTCACTACGCGGGTTCGTTCTTCAGATGAAGGAGAGCTCAGAGACTCAAGATTATGCAAACCATTGCTTGAATTAACAATCCCATGTTTTGAGGCTTTTTCAGGGATTTGTTGTTCAGATGAAGGTGGATTGACAAAGGCTAAATCCTTCAAGACATCATTTGAACTGACAGTCTCACGCCATCCCAAATCGACCACTTTATCTGAACTGGTTACCGTCACTGCATGGATTTGTTCTTCAGATGAAGGTGGGCTTGTAGAAACAACTTTATGCAAACCATTACTTGAACTGACACTCTCGTGCAATCCTGTTGGAGTCGTCACTTTTCTAATGGGACCACTACATGCTACAGCTTCATCAGAATTCCCTTCTGGAGTTCCAGACAGTCCTATCACTCCCCTTGTCATGCTCGGCACAATCTTATCAAGATCATGCTCTCTTAGAGAGGCAAAATCATCCAGATCTTTGTTAACTCTAATTTGTTCACTTGTCTGTGAGCATTCCAACTCAGGCTCAGGTTTATTTGAAGATGATCTATTTGGCATTTTGAGCCGTGCCCAGGATCCCACTTTCTGTAACAATTGTTTCTGCTTATCCATCAACTTATACAATGCTTCCTGCTGCAGTGCCTCAAGACGCTCAAGATCTATGTCCACACGTTGTTGATGTTCTTCAATTTCCTTTTCCAACTTCTTGAGCTTATCTGATCTCATTGAAGTATTAATCTGGAAACAAGATTGAATAACGGCCAACTCTGTTTTGTGCTCTCTTTCTAGACACCCCTTTTCTTCCTCGTAATTTTTCCAAAACTCAATTTTCTCTTTTTTATGCTTCTCAGTAAGTTTTGTCATCTTCTTCTTGAACTTTTTATGAATTCCTTTGATACTTTTTGAAACATCTTTGTGTGCTACATATTCTGGATTCACAGTCAAGTCTTTGACCTCTGATTGGACCTTCTGCAAGTTAGAAGTCGTTGATTGTGTACCCTTTGCATTTAAATGGTGCTTCAGAGCACCTTTACCTGATAACTTAGCGAACTTTAGAGACTCTGCATCCTTAAAAGTCCCTGTATGTAGTAAAAAGGTTGTCTTCAAACACTGCAGCATTGAATAAAAAGAGTATGCCTCGTCCTTTGTGCAAGTAAAGTTAAGGTGCTGCTTTGCAAGCAAAAGTGATTCTTTGTGGTTGACTTTTTGCTTGAGAAATGAAGCTGCAGCCCAACACAGAGATATCTGAAATGCCTGCAGTATTGTTGCTGGTTTTGTATCTACTCTGTGATTACTCATTACATATTCAAGAAGCATTCTGACCGTATCCTTCAGATCTTC
>Dhingra_Pear_16_GATCAG_L001_R1_001_paired_trimmed_paired_merged_contig_31291 helicase MOM1-like isoform X1	GO:0043167
GTTGAATTTCAGCAACAGCCTCCTCTATTTCCTTGTCGCAATCACCCTTCAGTCGTAGCTTCGCATCTTCATGAGACTTAAGCATATGATCTGTTTGTTTATTCAATCTTTCCAATTCATATTGAAGCGGGTCAGTGTATGAAGGCAGATGTGCTAGAGATCCCCCCTGGGGTGCAGCATTTACAGGAAGACTATTAAATGCAGAAGTAACAGGTGTAGCCCTTGTGTCTGAAAATGACAGTTCAAATTCACTCGTAGAGGATGTGACAGGCCGCAAAACAGTTTGATTTGAAAGATCAGAAATGTTCTCAACAAAATGCATTGAAGCATGAGAAATTTGGTTAGAGGTACGGTCTTCACTAGGTCGAATTTCGACTCCACCAGCTGAAGATAACTCAGGAGAATTGGAAGCTACGGTCGGAGCAGATTTGGGTGCTGTATTTTCAACTTGTTGGCAAGTATTCTGCTGTTCACTGGCTTCTGCATCTTCTTGCTCTGCATCAGATGTTTCTATCAGAGTACCTTTGTCTTGGTATGCCTGATCTAGTGTCGCTGAACCACCAGGAACCAAGGCCACAGGATGCACTCCAGGTGAATTTACCAG
>Dhingra_Pear_16_GATCAG_L001_R1_001_paired_trimmed_paired_merged_contig_40945 helicase MOM1-like isoform X1	GO:0005488
GAGGAAGTGAGGGAGATGTTGCGGGCGAGTGGCTATGTGACTGTTGATTAGACATGGACGTTGAAGGTCTAAATGGTTGGAGATGTGGAGCTGGGGCACGAATCGTACCTCCACCTTGGGAGTTTCCTGTGGAGGAAATGGAACTGATGTGCGGAAGTCTTGCTGGGATGCTTGGAATAGGAGAAGTTGAAAGAGGAACAGTCTGCTGAGGTGGAGCTATATAAAGTGGATTTGTCG
>Dhingra_Pear_16_GATCAG_L001_R1_001_paired_trimmed_paired_merged_contig_59693 helicase MOM1-like isoform X1	GO:0005488
CGACAAATCCACTTTATATAGCTCCGCCTCAGCAGACTGTTCCTCTTTCAACTTCTCCTATTCCAAGCATCCCAGCAAGACTTCCGCACATCAGTTCCATCTCCTCCACAGGAAACTCCCAAGGTGGAGGTACGATTCGTGCCCCAGCTCCACATCTCCAACCATTTAGACCTTCAACGTCCATGTCTAATCAACAGTCACATAGCCACTCCCCCGCAACATCTCCCTCACTTCCTC
>Dhingra_Pear_16_GATCAG_L001_R1_001_paired_trimmed_paired_merged_contig_25730 helicase MOM1-like	GO:0005634	GO:0008270	GO:0042803	GO:0006344
ATGTTCCGGATTATTCACATTATCTGAAGTGGAATCATGAATTTCATCAGTTACTTTATTTGCACAGGCAGTTGACCGGTGAAAAGAATGAAGCAAATTATCTGCTGCAGCCCCAGAAATTCCTTCCTTGCATCCAGGAACTGATTTCACCTCTGATCCAGGCTTCGGATAGGGTGCATCATCATTACCAATTACCACCTTCCCGCGTTTTTTTACAATTTCTGGTTTCTTCAGTAACTCATCAAAAGGTTGTACTCGTTTCCGATTCCTTTGAGACAAACCAGAACAATATTTCCACTGAGGATGCTTTCCTTCCAACAGTTTTGTCCAAAAACTAAGAGGCTGTCCTTCGCCAGTATATTCATTTTTCATCTCACTAAGCAACGGAACCTCTGAACTGTATGCTCCTCCAGTTTGTTGAACTCTTAAAATCTTAGAGTAATTACATGAGCCACTGTTCTCGCCATCCTGAGGAAGTATGGAGAAGAGCTCCTGGACGACATCTTTCAGAAGTGATTCTTCAGACAAGATATTTCTAGTAGGCGCTGGGGTGTTGCAGCCATGGAACTCGCCTAGTTTATCAAGTTGATAAGGTGCCCCCCATAGAAGCATACTACTGCTCACATTCTGTATGTCACTATCAAGAATCTTCCCTTGTTTTGCACAAACCAGAACTTTCTCCTCCACCGTACAAGTTGAATATAAGCGAAATACTTTTATACGTTCAAACTGGGAATCAAGCGATATCTTTTGCAGGGCTTTTATATCATTATGTGGAATCCAGTCACTACCAAATATGATGACAGTATCAACTGATGACAGTTTGATGTTGGGGAGACAGGCACGAGCCTCCAGTAAGAACACAAATCTACCAAACTCCTTATTGTTGAACATGTTCATAGCAGCATCTTTCTTAGAACGAAGGACACCACATTCGACGCGTTCATAGGAATTTTCACCATATCTTAGACGCAGGAAATCATCCAAAATATCTCCGAGAGAAAAAGCTTTTCCTGAACCACCAATTGACTGGAACAGGATAAGTACTCTTAAATTTTGATTCTTTATCTCCTTAAGCATCATGTCAAGAAGCTGAAGCTTGCCACTTGCTTTGATCCCTACATCCAAATACTCAACTGCTTGAAGGTCTTTAGTAAGCAAGGCTTGTAAGGGTGGGTGCACAATGTAGGGATGATCACAGCACTTCCGAGCAGCTAGAGTTGCATCATAGAGTGCTTTTTTTGATAAAGTTATATCTGCTCCAACACGATCGTTCTTTGCCAATGAGAGAACTAATGTGGTGTTTGACAGTAAATTTTCACAGTACTGCTCTAGCTGGACAGTTGATATCTGTACAGGAACCCAATACTCCCTAAACCTGGGAGAGTCAGGTTCGCATCCATGAGAAATATACCTTGAAAGCCTGTCCTTTAATTTAACAATAATATCACTGCAACTGCTAAGGAAGTGATCACCAGTTTGTGAATTGCTTTCAGAATCAAGGAGACACAACAAACAGAGGTACTCAGCACTGCTCTCCTTAAGTACTCCACTGACCAGGAGAAGCCACTTACGGGTACGTAGCATCTTCATCTGCACCAACTGTGTAGAGATTGTAGGGTGGTGGCACGCATCAATTATGATAGTTTCCCATCGTATGTGTTCGAATACATTTTTATCCTCAATAATAGCCTCTGGTGAGGTAACAAGTACTTGAAAAATGCCACCAGCCTCATCAAACTCTATTGACCTAATACTTCTCCGTAAATCTTTATTTCCACTGTAAACCACAACATTCATAGATGGTGCCAAACGGGAGAACTCATTCTCCCAATAACAAAGTGTAGAAGGAGTTGAGATGATCAGAAAAGGCCGATAGGCATCAGACTGCAAAGATTGAATAAATGCAATCACCTTCGCAATTCGTTCCTTATCATCAACAACAACAGCATTCTCACCCTTGTGCCACAGCTCACGTAGCTTGTTAATGTTCTCTAGACATGAATTATCAAATCTGGATGAATCTCCAGCTAGCAGTTCTGATAAATTCACTGTTAAACACTTTTTGCTTTCAAGTATCTTATCCGTTTCAGAGGACTTCTTCACCCTCTGCCGGCACCTTTCATAATCTCTTATAAGGCCCTGACCCTCAGGTGAATCAAAGGATGCAGCATTCTCTAACTCCCAAGTAGCATCATCATAACCAAGACCGTGCCATTTCACAAGCCATTCATACTGACAAAATAAGTTATCACCAATATGTTCCCCAAGATAGTTTTCACGCTGCTTAGGAGACATTAATGATCTCCTTTGTAGCAGCTGATGTGGAACTGTCCACTCTTTCCTCCACCTTGTGACCTGGTTATTTCGGTTGAACATTGCCACAAGGGTAGGAGCTTCAAGAAGAACTCTACTTCTTGGTACCCATTGGTTGTGAATATGGGCAAGACCCTTGTATTTAACAAAGAACTCCTCCCTCTTTTGCAATCCATCAACATCAGATACCTCTACTTCTCTAGCATCCCAGATTGACTCTATTCCCTCTGACAGCGAATATATACCAGATTCTAACTTTTTTCTAACACACATGGGACAGTACCAAAGTCCAAGAGGAACATCATCCATAGGAGGATCTAGACAAGAAAGATGGTAGCTTGTCCTGCATCCTCTTCCATTACAGCACAAGAGCTTCCCACCAAGAGAACAGATGAGGCATGTATTTTGGTCACCATTTGTTTGAAATTCTACAGAAAAGTCCTTTTGCTGCATGCCATTAAGCTTTTCAGGAACATATGTCGCACTATCAGCTATGAGTTCTCCTCTATACGGATGCACCTCAGTTGCTGATGTACTATATAACTCCTGATTTAATTTTGTGCTGCAAGAGTAAATCTCCAGCTTCGTTGGATCATTTTCCACCCTTTGTCGTTTCAAACATGCACCGCAAGTTCCAACAGAAGCGTCCGTTGTGGACCCAGATGGCAATGAGGAGACAGCATCAGCAATCAAGGTGCAGACATCTTTACTTCCATTAACTGCAGAAGAATCAGAACCCTCATCCTTCATGTTCCTTTTTCTCTTTGAGAGTGTAACACTTCGAGCTCATGTGGAGATCATCTATACTTCCATTGACTGTAGGACCTATCAACTCTGGCATCTTCAATTGTTCCTCACCAGGGCAATACACACGTACCCTTGCAGGTGCATCACTGATCTCTTTCGTCATGGCATTATAGGACGATGCCAGTGGTTGTTGACCACAAATTTCTAAGCCATTGCCATTTCCAAACTCAGAAGCTTCCTCCATGCAGCTAGGCCTTGGGCTTGAGTGGGACAAGCCCCCTCCCTGATTATCTTCCACTGTTTCGTTTGAAAATTTATTTACGGTGGAATCAGATCCCACTGCTTCAATGCCTTTACCAAGCCCATCAACCGTGCCTCGACAATCATTGCCGCCTCCCTCAGAAACTTTATTCTGCCTGCTCCGCTCCTTGCTATGTCCTTGTGCTCTAAGCTTCTTTCTTTGTTTCATGAAAAATGCCTTATAAGCTTGAGCATTTCTTATTTTGTTCTTCACAGAGCCAGATCCTACACTTTTGCTAACTTCTCGAGTTGCCTCTGTCAATTCTTTTACATTCTTCTCTTTTTGTTCCCTTTTCCGCTTCATCAATGATGAACCTGAGCTTTTCTCTGATTTTTTAGACCCAGAAGAATTTGATGAGTGATTCTTGACTCTATCAGAAATCCTCGGTGGAGTTGGAGTCAACTTCTTCTCAAATCTCTCGGATTTCTTCTTGAATGGAGGAGTTTCAGAAATTTTTTTATTGAGTCTTTCAGACTTCCTAGTAATAGAAGGGCTCAAAGTTATGTTTTTCTTCAACGATGTTTCTCTAGCAGACCTCCTTAATCCAGATGTATCCGATGCTCCAGAACCTGAAGTACTTGATCCTTTACTACTGATTTGCCTCCCTTTTGACTTACTATCCTCATCATCCTTCATTTTCCGACTAGATCGTGTATCATGTGCCATAATTATACCTGCATGAAAATCTTAGGCCATAAATTTTTTTGTCCTAGGATGATCAGAGAATGCTAGGGCTTTTACTTCAGTCCTCGCACGGAAATCATGGCCCGCGAGAAATTTTCGGAGGAAAATGAGGGACGCAAAGGGC
>Dhingra_Pear_16_GATCAG_L001_R1_001_paired_trimmed_paired_merged_contig_5174 helicase MOM1-like	GO:0046872	GO:0006342
CGTGGTAAAATGATTTTCTGAGAAACTAGGAACTGGTATCTTATAACTGGTTAGTCATCGTCTGATAAACAAACTATGTCGGCGGGTCCACCTGAATTTACCGGGCTCGTACGAGCACTTCCTGTAATGGGAGGAGTAGAAAGGTTCGATGTGGCACGGTTTGAGACCAAATTTGGGCGTGAGGGCGAACCACCTGGTGGACTTGCACCAGACCGAGAGTTCATATTCATAAGCAACCCCAAAGCAGATAATCTACGAAGAGCTGACAGATCCAATGGACTTTCAGGCTGACGGGCACTAGTATTAGGAACAGATTGCTGTGCAGGAGCTGGAGGACGTGGAATATGAGGAAGTGAGGGAGGCGTTGCGGGGGAGTTGCTATTGGACTGCTGATTAGACATGGAAGTTGAAGGTCTAAACGGTTGAAGATGTGGGGCCGGGGCACGAATCTCACCTCCACCTTGGGCGGTTCTTGTGGAGGAGATGGAACTGATATGCGGTGGTCTTGCTGGGATACTTGGAATAGGAGAAGTTGAAAGAGGAATTGTTGCAGGTGCAGGTGGGCTGGGTAAGGGGGCAGTTGAAGTGTGCAGGTTAGCTGCAGGAGTGCTGGCCAAAGATGAACTAGCAACTGGCGAATTTCTGTGTGTATCATGTACAGATAGCTGAACCAGCTGCTGAACGAAACTGGAATTCCCATCTTGCTGCAGTCCAGATGCACCTGATGCCCGAAGATCCATGCATTTAGACCGGAAAGCCTCAGCCAAAATCTTGTTCATCAAAACTTTGTGGTGTATTGAATCCAACTCCTCCTTTTTAAGGAGAAATTCAGCCTCAATCTCTTGAGATCTAACTTCATATTTTCGTCGAATTTCAGCAACAGCCTCCTCTATTTCCTTGTCGCAATCACCCTTCAGTCGTAGCTTCGCATCTTCATGAGACTTAAGAATATGATCTGTCTGTTTATTCAATCTTTCCAATTCAAATTGAAGCGGGTCAGTGTACGAAGGCAGAGGCGCTCGAGATCCCCCTTGGGGTGCAGCATTTATAGGACGACTATTAAATGCAGAAGTAACAGGTGTAGCCCTTGTGTCTGAAAATGGCAGTCCAAATTCACTAGTAGAGGATGTGACAGGCCGCAAAACAGTTTGATTTGAAAGATCGGAAATATTCTCAACAATATCCACCGGACCATGGGAAATTTGGTTAGAGGTACAGTCTTCACCAGGCCGAATTTCGACTCCACCAGCTGAAGATAACTCAGGAGCACTATTATCAGGTGCATAATAGGATGGCTGTTGTACTACAGGTTCAATGTCTGGCAATTCATGATTAGGCGGCAGATTGGATGCTACGGTTGAAGCAGATTCGGGTGTGACATTTTCAACCGTTTGGGAAGTATTCTGCTGTTCGCTGGATACTGCATCTTCTTGCTCTGCATCAGATGTTTCTATCCGAGTACCTATGTCTTGATATGCCTGATCTAGTGTTGCTGAACAACCAGTAACCAAGGCCACAGGCTGCACTCTAGGTGAATTTACCAGGGGCATTTCCTGATCAGAGTTTACATTGGTCACAATATCAACTCCATTCTGCTGGAAAGCCCCACTATCAGATGCCATAAGATCCACTTCACTGGATTCTTTTTCAGTAGCTTTTTCACAGATTTGTTCATCAGGTGGTGGTGGATCCACAGATGCAAGATTCCCTTGCTCATCATCTGAACTGACAGTCTGCAGCACTGACAAATCAACCTCTTTATCTGGCATGGCTACTGTCACTTCATGGATTTGTTCTTCAGAGGCAGGTGACATAGGCGGAACATGGTGGAGACCATGACTTGAAATGACAGGCTCACATTCTGTTGATTTTTCAGGGATTTCT
>Dhingra_Pear_16_GATCAG_L001_R1_001_paired_trimmed_paired_merged_contig_5243 helicase MOM1-like	GO:0046872	GO:0006342
GAATCTCAAAAAACGCAACAAAAATTTCAGCGGCTCAGCATTTCTCCTGCCCTTTGCGTCCCTCATTTTCCTCGGAAATTTTCTTGCAGCCCCATGATTTCCGTGCGAGGACCGAAGTAAAAGCCCTAGCATTCTCTGATCATTCTGGAAAAAAAAAAAAAATTAAAGGACTAAGACTTGCATGCGGTTAAAATTATGGCACATGATACACGATCTAGCCTGAAAATGAAGGATGATGAGGATAGTAATTCAAAAGGGAGGCAAATCAATAGTAAAGGATCAAGCACTTCAGGTTCTGGAGCATTGGATACAACTGGATTAAGGAGGTCTGCTAGAGAAACATCGTTGAAGAAGAACATAACATTGAGCCCTTCTACTACTAGGAAGTCTGAAAGACTCGAGAAAAAAAGTTCTGAAACTCCTCCATCCAAGAGGAAATCTGAGAGATTTGAGAAGAAGTTGACTCCAAGTCCATTGAGGATTTCTAATAGAGTCAAGAATCACTCATCAGATTCTTCTAGGTCTAAAAAATCTGAGAAAAGCTCAGGTTCATCATTTATGAAACGGAAAGGGGAACAAAAAGAGAAGAGTGTGAAAGAATTGACAGAGGTGGCTAGAGAAGTGAGCAAAAGTGTAGGATCTGGCCGTGTGAAAAACAAGATAAGAAATGCTCGAGCTTATAAGGCACTATTCATGAAACAAAGAAAGAAGTTTAAAGCACAAGGTCATAGCGAGGAGCAGAGCAGGCAGAATAAAGTTTCTGAGGGAGGCCGCAACGATTGTGGAGACACGGTTGATGGACTCTGTAAAGGTGTTGAAGCAGTGGAATCTGATTCCACTGTAAATAAATTTACAAAAGAAACAGTGGAAGATAATCAGGGAGGGGACTTGTCCCACTCAAGCCCAAGGCCTAGCTCCATGGAGGAAGCTTCTGAGTTTGGAAATGGTGATGGCTTAGAAATTTGTGGTCAACAGCCACTGCCATCATCTTATAATGCCACGACAAAAGAGATCAGTGATGCACCTGCAAGGGTACATGTGGATTGCCCTGATGAGGAACAATTGAAGATGCCAGAGTTGACAGGTTCTACAGTCAATGGAAGTGTAGACAATCTCCACATGAGCTCGGAAACTGGTCATTGTGTTACACCTTCAAAGAGAAAAAGGAACATGGAGGATGAGGGTACCTATTCTTCTGCAGTTAATGCAAGTAAAGATATCTGCACCTTGATTGCTGATGCCATCTCCCCATTGCCATCTGGGTCCACAACGGATGCTTCTGTTGGGACTTGCGGTGTATGTTTGAAACGACGAAGGGTGGAAAATGATCCAATGAAGCTGGAGTGTTGCTCTTGCAGCACAAAATTAAAGCAGGCGTTATGTAGTACATATGGAACTGAGGTGCATCCTGATAGAGGAGAACTCACAGCTGATGGTACCACAGATGTTCCTGAAAAGCTTAATGGTATGCAGCAAAAAGAGTTTTCTGTAGATTTTCAAACAAATGGCGACCAAAATACATGCCTTGTCTGTTCTCTTGGTGGGAAGCTCTTGTGCTGTAATGGAAAAGGATGCTGGACAAGCTTACATCTTTCTTGTCTAGATCCTCCTATAGATGATGTTCCTCTTGGACTTTGGTACTGTCCCATGTGTGTTAGAAAAAAGTTGGAATCTGGTATATATTCGGTGTCAGAGGGAATAGAGTCAATCTGGGATGCTAGAGAAGTAGAGGTATCTAATGTTGATGGATTGCAAAAGAGGAAGGAATTTTTTGTTAAATACAAAGGTCTTGCTCATATTCACAACCAATGGGTACCAGAAGGTAGAGTTCTTCTTGAAGCTCCTACTCTTGTGGCAATGTTCAACCGAAATAACCAGGTCACAAGGTGGAGGAAAGAGTGGACAGTTCCACATCGGTTGCTACAAAGGAGATTGTTAATGTCTTCCAAGCAGCGTGAAAACTATCTTGGGGAACATATTGGTGATAACTTATTTTGTCAGTATGAATGGCTTGTGAAATGGCGCGGTCTTCATTATGACGATGCTACTTGGGAGTTAGAGAATGCTGCATTCTTTGATTCACCTGAGGGTCAGGGCCTTATAAGAGATTACGAAAGCCGCCGGCAGACGGTGAAGAAGTCCTCTAAAATGGATAAGATACTTGAGAGAAAAAAGTGTTCAACAGTTAATTTATCAGAACTGCTAGCCGGAGACTCATCCAGACTTGATAATACATGTCTAGAGAACATTAACAAGCTACGCAAGCTCTGGCACAAGGGTGAGAATGCTATTGTTGTTGATGATAAGGAACGAATTGTGAAGGTGATTGCATGTATTAAATCTTTGCAGTCTGATGCCTATCAACCTTTTCTGATCATCTCAACTCCTTCTACACTTCATTATTGGGATGATGAGTTCTCCCGTTTGGCACCATCTATGAATGTTGTGGTTTACAGTGGAAATAAAGATTTACGGAGAAGTATTAGGTCAATAGAGTTTGATGAGGCTGGTGCCATTTTTCAAGTACTTGTTACCTCACCAGATGCTATTATTGAGGATAAAAATGTATTCGAACACATTGGATGGGAAACTATCATAATTGATGCATGCCAGCACCCTACAATCTCTACACAGTTGGTGCAGATTAAGATGCTACGTACCCGTAAGTGGCTTCTCCTGGTCAGTGGAGTACTTAAGGAGAGCAGTCCTGAGTACCTCTGTTTGTTGTGTCTCCTTGATTCTGACAGCGATTTACAAACTGGTGATCACTTCCTAAGCAGTTGCACTGACATTATTGTTAAATTAAAGGACAGGCTTTCAAGGTATATTTCTCATGGATGCAAACATGACTCTCCCAGGTTTAGAGAGTATTGGGTTCCTGTACAGATATCAACCGTCCAGCTAGAGCAGTACTGTGAAAATTTACTGTCAAACTCCACATTAATTCTCTCATTGGCAAAGAAAGATCGTGTTGGAGCAGATATAACTTTAGCAGACAAAAATTTATCAAAAAAAGCACTCTATGATGTAACTCTAGCTGCTCGGAAGTGCTGTGATCACCCCTACATTGTGCATCCACCATTACAAGCCTTGCTTACTAAAGACCTCCAAGCAGCTGAGTATTTGGATGTAGGAATCAAAGCAAGTGGCAAGCTTCAGCTTCTTGATGTGATGCTTAAGGAGATAAAGAATCGAAGTTTAAGAGTACTTATCCTGTTCCAGTCAATTGGTGGTTCAGGAAAAGCATTTTCTCTTGGAGATGTTTTGGATGATTTCCTGCGCCAAAGATATGGTGAAAATTCCTATGAACGCGTCGAATGTGGTGTCCTTCGGTCTAAGAAAGATGCTGCTATGAACTTGTTCAACAATAAGGAGTCTGGTAGATTTGTGTTCTTACTGGAGGCTCGTGCTTGTCTCCCCAACATCAAACTGTCATCAGTTGATACTGTGATCATATTTGGTAGTGACTGGATTCCACATAATGATATAAAAGCCCTGCAAAAGATATCACTTGATTCCCGGTTTGAACACATAAAAGTATTTCGCTTATATTCAACTTGTACGGTGGAGGAGAAAGTTCTAGTGTGTGCAAAACAGGAGAAGATTCTTGATTGCAACATACAGAATATGAGCAGTAGTATGCTTCTGTGGGGGGCACCTTATCAACTAGATAAACTAGATGAGTTCCATGGCTGCAACAGCCCAGCCTCTACTAGAAATATCTTGTCTGAAGAATCACTTCTGAAAGATGTCGTCCAGGAGCTCTTCTCCATACTTCCTCAGGATGGCGAGAACAGTGGCTCATGTAATTATTCTACGATTTTAAGAGTTCAACAAACTGGAGGAGCTTACAGTACGGAGGTTCCGTTGCTAAGCGAGATGAAAAATGAATATACTGGTGAAGGGCAGCCTCTTAGTTTTTGGACAAAACTGTTGGAAGGAAAGCATCCTCAGTGGAAATATTGTTCTGGTTTGTCTCAGAGGAATCGGAAACGGGTACAACCTTTTGACGAGTTACCAAAGAAACAAGAAATTGTAAAAAAACGAGGGAAGGTGGTAAATAGTAATGATAATGCACCCTATCTGAAGCCTGGATCAGAGGTGAAATCAATTCCTGGATCCAAGGAAGGAACTTCTGTGGCTGCAGCAGATAATTTGCCTCATTCTTCTCACCAGTCAACTGCTTGTGCAAATAAAGTAACTGATGAAATTCGTGATTCCACTTCAGATAATGTGAATACTCCGGAAAGTAACACGCTTGAGTCTGAAGAGAGAAGAAAATTGTGTGATGCCCAGAAGAGTCTCCATCAACTTCTGAAGCCAGATATATTAAAACTATGTGGAATCTTACAAGTCTCTGATGCTGTCAAGGTTATGGTCGAACTTTTTCTCGAATATGTAATGGGTAATCACCGTGTTAATAGAGAACCAGCGACAATATTGCAGGCATTTCAGATATCTCTGTGCTGGATTGCAGCTTCATTTCTGAAGCAGAAAGTTGACCACAAAGAATCTCTTTCACTTGCAAAGCAGCATCTTAACTTCAATTGCAAAAAGGAGGAGGCAGAGTATGTTTATTCGATGCTGCGGTGTCTGAGAAGAACATTTTTGCACAGTATAGGCGCTTTTAAGGCTGCAGAATCTCCAAAGCTTTCTAATTTATCAAGTAAAGATGTTTTGAAGAATTCGGATGCGAAGGCTTCACAGTCATTAACTTCTAATTTGCAGCACATCAAATCAGACGTTAAAGACTTGCCACCGAGTCAAGAATATTTTGCACAAGAAGATGTCTCAAAAAGTATTAAAGAAATTCAGAAAAAGCTCCAGAAGAAGATGAAAAAACTTATTGATAAGCAAAGCAAAGACAAAATTGAAGTTTTGCGAACTTATGAAGAAGAAAAGGGGCGTCTAGAAAGAGAGCTTAAAGCAGAGACAATTGTTATTCGATCTTGCTTTCAGAATAATACATTAATGAGAACGGATAAGCTTAAGATGTTGGAAAAGAAAATAGAAGAAAATAACATCCAGATGGACCTACGTCTTGAGCATCTTGAGGTATCACAGCTGGAAGCAAGGAGTAAACTGAGGGAGATGGGGAAACGATGGGTAGAGGAAGTGCAATCCTGGGCTCGTGCTGAATTGTTAGATAGATCACCCTCAGATACACTTGACCCTTGGTTGGAATGCTCAAGAACTAGTGAGTGTCAAAGTAGTGAAGATCACGAAGATCTTGCCACTTTAAGAGTCCATGACTTTGACAGTATTGTGCATAGCGTGACGGGGGGAGTTAAAGCACCATCTCCAACTTCAGAAAGTGTTCCTGCTGAAGCTGTAGCACATAATGCCCCCATTAGAACCGAGGAGGAGACCCCAGCTAGGCCACTTGGTGCATTAGATATTACTTCTGAGGCGGCTTCATCTAGTGGTTTCATGGGTAAAAACAAAGCTGAAAGTTCTAGTGATGTTCAAGAGAGTTTTGTATCTGTGAATCCTTGTGCCAAAGCGCAAATTACTGATGGAGGTATTGCATGTAGTGGGGTGCTGGATGTATCTGTGAATCCTTGTTCAAGTCATAGCTCGCAAAACGTCGTTTCTGTGAGGGCACCTTCACCAGAAGAACAAAACCATGTAGCGAAGCGAACCATGCCAGATAAAGAGATCAAATCAGGAGTGCTTGAGACTGTCAGTTCAAATGATGGACAAGGGAATCTTGTCTCAGTGGATCCACTTGCTGAAGGACAGATGCTTGGAAAAGTGACAGAACATGAGACTGTCAATTCCAGTCATGATTTGCATGACGTTTCTGTGAGCCCACCTCCATCTGAAGTACAAACCCATGAATTGACAGTAACCGTACCAGATAAAGAGGTTCATTTGGGCGTGCTTGAGAATGTCAGTTCCAAAGATAGCTTGGAAAGTCGTGTCTCTTTGAATGCACCTTCATCTGAAGAAGAAATCCCTGAAAAATCAACAGAA
>Dhingra_Pear_16_GATCAG_L001_R1_001_paired_trimmed_paired_merged_contig_67125 helicase MOM1-like
CGTGGTAAAATGATTTTCTGAGAAATTAGGAACTGGTATCTTATAACTGGTTAGTCATCGTCTGATAAACAAACTATGTCGGCGGGTCCACCTGAATTTACTGGGCTCGTACGAGCACTTCCTGTAATGGGAGGAGTAGAAAGGTTCGATGTGGCACGGTTTGAGACCAAATTTGGGCGTGAGGGCGAACTACCTGGTGGACTTGCACCAGACCGA
>Dhingra_Pear_16_GATCAG_L001_R1_001_paired_trimmed_paired_merged_contig_76270 helicase MOM1-like	GO:0005634	GO:0005524	GO:0008270	GO:0042803	GO:0006344
GAGGAGGCTGTTGCTGAAATTCAACGAAAATATGAACTTAGATCTCGGGAGGTTGAGGCTGAATTTCTCCTTAAAAAGAAGGAATTGGATTCGATACACCACAAAGTTTTAATGAATAAGATTTTGGCTGAGGCTTTCCGGTCTAAATGCATGGATCTTCGGGCATCAGGTGCATCTGGAGTGCAGCAAGATGGGAATTCCAGT
>Dhingra_Pear_16_GATCAG_L001_R1_001_paired_trimmed_paired_merged_contig_2266 heavy-metal-associated domain-containing [Arabidopsis thaliana]	GO:0005618	GO:0005737	GO:0046872	GO:0030001
ACACCCCCTACACGACGCTCTTCCGATCTGTTCATCGCATGCAACATATTCATCATCCCAGCAGGCACCTGTGGCCCATGGCCATTATTACCACCCATCATCGGCATCATCTTCCCATAAGGACCTCCTTGTGCCCCATTTCCAATATTACCCATCGCCTTGTTCTTAGCCATCTGATGATGTCCATGATCAAGCTCTTCCTCCTCATCGTAATAATCATCATCGAATTCATCATCATCAAACTCATCATCAAATTCATCGTCATACTCATCGAAATCGCTACCGTCAAATTCGTCCCCTTCTGCCGGCAGATTGAACTTCACAGACTTCTGGTCCTTCTGAGGCGCCTTCATAACATTACCATTACCCCCTTTCATTTGTTGGTGTTGCTGCTGGTGACCTCCTCCGCCCTTTTGTGGTTGTTGCTGATGGCCTCCTCCGCCCTTTTGTGGATGTTGCTGGTGGCCACCGCCCTTCGCGTTCTGGACCGGCATAGCCATGTTCTTGAACTGGTTGTTGAGCTGGGCTTGATTGAAATTTGAACCCTTCGAACCTCCCCAGAGTTCTGCATGTTTCCCCATTTTTGCAAGTTTCTTGATGATTGTGATTGGATCAACATTCCCTGTCACAGTCACCTTGCTATGCTCTGCATCTATACTTGTTGTGTACACACCATCGATTTTCTGCAGCAATTTCTTTATCTTATGCTTGCATCCATCACAGTCAATATTAACCTTGAGAACACAGGTCTGAAGCTTCATCATCTCCTGTTTACTCATTGTTTTAGAGAGAGAGAGAGAGAGGAGAGCAAACAGGTTTTCTGCTTGTGAGCTGAGAATATAAAGAGGGGGAGAGAGAGAGAGAGTTCAAGGGAGGTTGGTGAGAGTTTAAACACTTTATCTTTTAGCTTTCACTCCCTCTGATCGAGGTTTTGTGTACTCTTTTCAAGCATTTTTTAAAGAGAGAGAGAGAGAGAGAGGAGTGTGTGTGAAGTTTGTTCTAGCTGCAATTACCGCTGCCTGATTTGTTAATCGAATAAATACTCACAGTTTCAGAAGTGGCTTAAATACTT
>Dhingra_Pear_16_GATCAG_L001_R1_001_paired_trimmed_paired_merged_contig_114265 heavy metal-associated isoprenylated plant 26-like	GO:0005737	GO:0046914	GO:0030001	GO:0046916
CTCTCTCTCTCTCTCACACACACACGCAAAAAGAAATTCAACCCATCTCAGAGTTATCTAAGTGGTGAGAAATGGGTGTTCTGGATGCTGTTTCGGACTATTTCACAATCTCTAAACCAAGAAAGAAACGAAAGCCAATGCAGACGGTTGAAATCAAGGTGAAAATGGACTGTGATGGCTGTGAAAGGAGAGTCAAAAATGCTGTTTCTAACATGAAAG
>Dhingra_Pear_16_GATCAG_L001_R1_001_paired_trimmed_paired_merged_contig_118785 heavy metal-associated isoprenylated plant 26-like
GAACAACCAGAATATGAGGGACACCACGGAATTAATTCACATTATGGAACAAGCATGAGGGTTTTCATCACTGAACACAGCAGTGGCCTGCTCATTAAACATGGTGGAATAAGGAGGAGGTTGATAGTAGCCGTGTTCCTGATTAGTGGAGCCATGCTTGTAGTAGTTGTATGAATAGGAGGAGGATTTAGGTACTGATTTGTAGGTAGTGATGGGAAGTTGGTAGGCAGTAATCTGACGGTCATGATGATGCTTATGACGATGATGA
>Dhingra_Pear_16_GATCAG_L001_R1_001_paired_trimmed_paired_merged_contig_124849 heavy metal-associated isoprenylated plant 26-like	GO:0005737	GO:0009506	GO:0046914	GO:0030001	GO:0046916
TATAGCCAATTTCATAAATTTTGATTTATCAACAAACCAAAAAGGAAATTGAAAAAAACAGGGCAACAACTCATGACATTGGCGTACTCCAAAATAATTAACCAAAATTCCAAGTCGATTCCACAAATGTCACGTGCAAAGTGACACCTCACATGACAGTGCAGGAGGCGGGATTTTCATCGCTGAACGCCGTGGTGTAGCGCACTTCCGTCGAGCTCGCACGAGCCAGGTTCCCCATCTGCGGGTCCTCCACGTTCCGCACGTACCCGGACGGCGC
>Dhingra_Pear_16_GATCAG_L001_R1_001_paired_trimmed_paired_merged_contig_52953 heavy metal-associated isoprenylated plant 26-like	GO:0005737	GO:0046914	GO:0030001	GO:0046916
CACCTCCACTTGCTTAGCCCCTGAATTTATGCATAATAACACCTTGATATTGTATTTAATTAATCTAACCAGGTTTAACTAACAAGGGTCCCGTCCCACATATTATAGCTAAGATTCAATTATTATGTCAGATGTTTGAGTACTGGAGAAGAGAGTCAAAGTAAATTTTTCTGTCAGTTGCAGAAGACTTTTGCTTTACGAGGATGCTCAGAAACTCTGGGTGTCCAGCCTTTGATGATCATCACGTGCATGTATATATGCTTCCTTTTTCTTTCTTATCATAAAAAATTAATCATGGGTTCCTAATTAAGTACCTAGTTAGTCATGCTGCAGTTAGGGTTGGGTAAATAACATGTATAGAGAAGGAGAAGTTCGAACCTTTCATGTTAGAAACAGCATTTTTGACTCTCCTTTCACAGCCATCACAGTCCATTTTCACCTTGATTTCAACCGTCTGCATTGGCTTTCGTTTCTTTCTTGGTCTTGAGATTGTGAAATAGTCTGAAAG
>Dhingra_Pear_16_GATCAG_L001_R1_001_paired_trimmed_paired_merged_contig_855 heavy metal-associated isoprenylated plant 26-like	GO:0005737	GO:0009506	GO:0046914	GO:0030001	GO:0046916
TGGTGTAGCGCACTTCCGTGGAGCTGGCACGTGCGAGGTTCCTCATCTGCGGGTCCTGCGCGTTCCGCACGTACCCGGACGGCGCCTTCTTGTCGTACACTCCAGCGGCGTAAGGGTGCGCCACGACGTCGTAGGGGACGTATGGCCAGAACTCCACCTTCTTCCCCGTCCGATGCGCGACGCGCGCCAGCACCTTGCCGGGATCCACGTATCCGACGACCGTCAGCTTGTGGGCCTTGCGGTCCACGTCCACCTGCGTTACGCCCTTCATTCCTTCCACCGATCTCTTCACCTTCCGCTCGCATCCTTCGCAGTCCATCTTCACCTTGATCTCCACCGTCTGGAATTGTCTGCGTTTCTTGAGCCTGGAACTCCCACTTGAGCAATCAAATAGATCAGAAAAATGATCCAAAACACCCATTTTTAACTCTTTTGGATTTCGAACAGAA
>Dhingra_Pear_16_GATCAG_L001_R1_001_paired_trimmed_paired_merged_contig_15083 heavy metal-associated isoprenylated plant 26	GO:0005737	GO:0046914	GO:0030001	GO:0046916
TAGCATCGATCATAATAATTTTACGTGATGACATGAGAACACTCAAAAAGTTTACCGAAAATGATCATCATCAAATTAAGTACGTACAACCCTAAACATCAAGGCGAAAATTAAACAACACAAACCAACCTAAATACAGACAAAACTCAAAGCACAACGTGGCATAGATCGATCATAGTCCGCATACAACAATAATTTACTAACTGTAGTCTAATTTAATTAAGCCAGTGAATTTCAACCCTTCTTAATTACTTCTAAATCACTTCACATGATAGAACAAGCATGTGGATTTTCGTCGCTAAACATAGAGGTATACTTGTCATCCGGCGCATTCGGGCCCGGAAGTGCCTGAGTCACGTTCCTCACGTAGCCGGAGGGAGCCTTCTTGTCATAAGCTCCGGCGACATAAGGATATGCCACCAAGTTGTAAGGCACGTACGGCCAAATCTCTGCCTTCTTCCCTGTACTCTTCACTTTCTTTAACACCTTGTTTGGCTCCACGTATCCCGTCACTGTCACCTTGCTCTGCTTTCTGTTCACCTCCACTTGCTTAGCCCCTTTCATGTTAGAAACAGCATTTTTGACTCTCCTTTCACAGCCATCACAGTCCATTTTCACCTTGATTTCAACCGTCTGCATTGGCTTTCGTTTCTTTCTTGGTCTTGAGATTGTGAAATAGTCTGAAAGGGCATCCAGAGCACCCATTTTTCTCCACTCTGATAATTCTGATCTGATTTTTTTTTTTTTTTTTTGGCTAGTGAGAGAGAGAGAGAGGGGTAGGGGGGAAGAAAGGAGAGAGAGAGGAGAGAGAGGGAA
>Dhingra_Pear_16_GATCAG_L001_R1_001_paired_trimmed_paired_merged_contig_16076 heavy metal-associated isoprenylated plant 26	GO:0005737	GO:0046914	GO:0030001	GO:0046916
ACGAGCTAGTAATATTACTCTTGAATCACAAAAGGCTCCACGCAAATATGACAGCTTTAGCCAAAGAGATAAATCAACAGCTTGAATAATCAAACTCCCTGAACAAAACCCACGTATATCAACCCCACATACCACACTATTTCGTTAATTAATCCACTATTTATAAATATGATTATTTTAGATATATTGATTATATATATTAATAATCTAGCTACATGATAGAGCAGGCGTTAGGATTGTCATCGCTGAACATGACTGTGTAGCGGTCGTCCATGGCAGTCTCAGTGATGTTTGAAGTGTCGGCAACTTTCCTGACCATATTAGGAGGTGCCTTTTTGTCATATGCCTGAGAAATATAAGGATGAGCAACCAGATTGTACGGAACATAAGGCCACAACTCACACTTCTTCTTTGTTGACTGAGCAGCCTTCAACACTTTCTTTGCCTCAACGTTATATCCAATCACAGTTGCCTTCTGCTGCTTCAAGTCGATGTCCACAGATTTAGCACCTTTTACGCCGGAGAGGACACTCTTGACCTTGCGGGCACAACCTTCACAGTCCATCCTGATTTTTATGGCTACCGTTTGCATTTGCTTCTTCTTCTTGCCTTTTTTGGCACTGCTTAGTACATCTGATAAGTACTCCAAAGTTCCTTGAATTCCCATTTTTTGAGCTTATTGTTCAAAACGCTAGAATGGTTGATCGTTGGTCTTGGACAAGCTTATATATGTATATTAGCTAGCTACTGATGAAAATATTTATATCTAGCTAAAGATCCAGAGTTCGAAACCCTCCTCTAAAAAATGAACGATGAAGACTTGAAGATGTAAGGACTCAGGAGCTAACTTACTAGAGAAAAGCAAGAGATGGGTGTTGATAAAGAAGAGTGCTACATATATATACCACAAAATCGTGTCTAGTTTATTCTTTTCCAATAAGTGCAATGAAAGGAAAGAAGAGATCTATAGAGGCAATAGAAAAGGTGAATGGGTGACTGGAAAGAGGAGGACACCGGTACTTGGTATTGCGCTCTTGCTAGCTTCTATTCTTTGGATTTTATAGTGAGTTGAACAGATGATGGAAAATAATATCCAAGAGAAATTAATAAAATAAAACAAGTAAATAATTTAAAAAGCAAGCCTAGCTAGCTGCTCTAGAAACTATAGGAAACTGACCTTCATATAATCCATGTGGATTCCCTTTCTCTAAAGAGGATGAGAACTCAAAAGAAAATAGTCCTTTTAAAGATGCTATATTAGCAAGGCACTTTTGCTCCTACCGTTATAATTAATCG
>Dhingra_Pear_16_GATCAG_L001_R1_001_paired_trimmed_paired_merged_contig_69886 heavy metal-associated isoprenylated plant 26	GO:0005737	GO:0016021	GO:0046914	GO:0030001	GO:0046916
ATTCAGCATCAAAGCAAGCCTGCATACTGTACAACACTATGATGGAGATTGACAAATTAATTAATTTATTTTCTTTTCTCCATCTAAATCATGCATATTACTACATAAAAATAACACACATATCTCTCGTAGTCATATATATTTCCGTCACATAAGCCTTGTTTTCTTGTGTAGTAGAGTTACATAAGGCAACACGCATTGACATTATCATCATTGAACATGTTGCTAACTTTGTCATCTCCCCTTTGAGTCACTGGAATGGTCCCATGTTTGTCCCCAACATTGTAGCCATGCCTATAGTAGTTGTAGCTCTCTTTGAATTCATTGGTTGTGTCCTTAAAATAGTCATTTGAAGATGTGAAGTACAATGGAGGGTTGGAGTAGGGCCAGAACTCGGCCCTTTTTCCAGCCCTCCTCACTGCCTTGAGGACTTTGTTGCGATCAACGTACCCAATTACTGTCACTTTTTCCAATGGTAGATTCACATCCACAGAATCAATCCCTCTGAGCTTGAAAATGGCATTTTTCACCACTCTTTCACAGCCAGTGCAGCACATCCTGACTTTGAGCTCCACAGTCTGTAGCGAAAGCGGCCGACCCCTTGGCATGCTGTGTTTGATTTTCTTACTGTTGATGAAGCTTTGGTAGTGATGGTGGTGGTGGTGATGATCGTTGTTGTTAAAGTAAGAGTAGCATGCAATGGAAGATATGAAAGAGCCAAATGTTCTCTTTAGTAGGTTTGCCATAACCACAAGTTGTGTATATTTATACGACAGAAGGAAAGATATAACTATAGGGAAACTCTAAGACAAACCCA
>Dhingra_Pear_16_GATCAG_L001_R1_001_paired_trimmed_paired_merged_contig_69929 heavy metal-associated isoprenylated plant 26	GO:0005737	GO:0016021	GO:0046914	GO:0030001	GO:0046916
TGGGTTTGTCTTAGAGTTTCCCTATCTATATCTTTCCTTCTTATGTATATATATACACCACTAGATTGTGGTTATGGCAACCCTACTAAAGAGAACATTTGGCTCTTTCATATCTTCCATTGCATACTACTCGTACTTTAACAACCAAGATCATCACCACCACCATCACCACCACTACGAAAGCATCATCAACAGGAAAATCAAACACACCATGCCAAGGGGTCGGCCGCTTTCACTAGAGACTGTGGAGCTCAAAGTCAGGATGTGCTGCACTGGCTGTGAAAGAGTTGTGAAAAATGCCATTTTCAAGCTCAGAGGGATTGATTCTGTGGATGTGGATCTACCAATGGAAAAGGTGACTGTAATCGGGTACGTTGATCGCAACAAAGTCCTCAAGGCAGTGAGGAGGGCTGGAAAAAGGGCTGAGTTCTGGCCCTACCCCAACCCTCCATTGTACTTCACATCTTCAAGTGACTATTTTAAGGACACAACCAATGAATTCAAAGAGAGCTACAACTACTATAAGCATGGCTACAATGTTGGGGACAAACATGGAAATATTCCAGTGACTCAAAGGGGAGATGACAAAGTTAGCAACATGTTCAATGATGATAATGTCAATGCTTGTTGCCTTATGTAACTCTGCTACGCAAGTAAACAAAGCTTATGCGACGGAAATATATGTGACTAAGAGAAATATATATGTAATTCATATGTAGTAGATATGCATGGTTTAGATGGAGAGAGAAAATAAATAAAGAATTTGTCAATCTCCATCGTAGTGTTGTACAATATGCAGGTTTGGTTTCATGCTGAATATTTGTAGGTGGGGAAATCAATGGAACAATTCCAGGA
>Dhingra_Pear_16_GATCAG_L001_R1_001_paired_trimmed_paired_merged_contig_9772 heavy metal-associated isoprenylated plant 26	GO:0005737	GO:0046914	GO:0030001	GO:0046916
ACTTCTGTTGTGCAAATTCTGTTCGAAATCCAAAAGAGTTAAAAATGGGTGTTTTGGATCATTTTTCTGATCTATTTGATTGCTCAAGTGGGAGTTCCAGGCTCAAGAAACGCAGACAATTCCAGGTAATTCTATATTCTCCTTCTCAACTTTTATCTATTTCTGAGGTTTTTTTTTTTATTTTTTTGGCTGAAAACTCGAATCGAGGCGACGCAGGACTAAATCTCAGTTTATCTTGTCAAAAATGCTTATCTGCCACTTATAATGTTTGTGGGTT
>Dhingra_Pear_16_GATCAG_L001_R1_001_paired_trimmed_paired_merged_contig_98989 heavy metal-associated isoprenylated plant 26	GO:0005737	GO:0046914	GO:0030001	GO:0046916
ATATATCTCAATATTCCAACATGACGATCGTAGAGATGATTGTGACCATGGACTGTGCTGGCTGCGAGAACAAGATTAGGAGTGCTCTAAAAAAAATGAAAGGAGTAGATGCTGTTGACGTGGACTTCAACATGCAGAAGGTGACTGTAATGGGATGGGCAGATCAAGAGAAGGTTTTAAGGGCAGTGAGGAAGACTGGAAAGAGAGCTGAGCTTTGGCCTTACCCTTACAACCCTCAATACCACAGCATTGGTCTTGACTACTACCAGCAACATCAGCCGCTTGATCATCATCACAATCATCATCGTCATAAGCATCATCATGACCGTCAGATTA
>Dhingra_Pear_16_GATCAG_L001_R1_001_paired_trimmed_paired_merged_contig_103877 heavy metal transport detoxification superfamily [Medicago truncatula]	GO:0005737	GO:0046914	GO:0030001	GO:0046916
TGTATGCTTGGTAGGCTTTGAGAAGTTCAGCAACTGGATCAGCCTTCTTCTTATCATCTTCTTTCTTGCCTTCATCTTTTTTGGCAGCCCCTCCATCTTTCTTATCATCCTTCTTTTCTTCCTTTGCTGGCCCAACTGTTAGAATGTCTGTGTACCACCCTTTTCTCAGCTTGGCCACGACATGGACCGGGTCAACGTCGCCGATCACCGTTAGTTTCTTCTCCTTCATGTCCACAGCAATTGAGTCAATGCCTGTAAGGCTGGAGACTGCTTTCAAGGCCTTTTGCTTTTGCTTGTCATCATGTAAATCCAATTTCAGTACAACTTTCTTCATTTCAATCGGGCCTGAAGCTCTGACCAGGAATAATAAAATACTAACAAAAACTAATCAAAAGTAGTTTTTATGCCGAGAATCGAAGGGTTTTGGAGGAGGAAGAAGAATAAGAAGAAAGGAGGAATTTGCAGAGTTTTCCTTGAAGAAGACTAGTCTC
>Dhingra_Pear_16_GATCAG_L001_R1_001_paired_trimmed_paired_merged_contig_374 heavy metal transport detoxification superfamily [Medicago truncatula]	GO:0005737	GO:0046914	GO:0030001	GO:0046916
AGCATATGGAGTCATTTGATATGTAATATCATGTGAGTTCAAAATTAATTGACAATGAATAAAGAGACCAATATCTTCTAAATAAATAATACAAGACTTTCATTTTCGACATCAGATAACAGTCTCAAACCCAAGTTAATCTGACACAGATAATATACAGGATGGTTCGACAAGAGATTGCTGCATATATAGGGCACATACACCGAACTTAAAAATGTGTATCATAGTGTACATTATGACAATGGACACACACACATATATATAGTTTATCATCTCAGCATGGGGAGTTCCAAATCTCTGCATTTTTAACCTTGGAAATGCTCTCTAGCACTTCGCAGGGAAGAACGTCTCCAATCACAACCACCATCTTGCTCTCCAAGTCTAATTTGTACGACGTCACGCCTTCTATCTTTTTGATATGTTTCTCAACTTTTTTGGCACAGCCATCGCAGTGCATGGAAACCCTTAGCACTACCATCTTGGGCTTCAACTGAAAGGCCAACGTCTGTTTTCCGGCGACAACATCCTTCAGTTTTAGAGACTGATCCTTTTCGCCGGTTACCAACGGACTGCTTTCGAACTCGTCAAGATTTTCCGACCAGTTCATGCAGAAACAAGAACCAGAGCCAGTTGAAGAAATACAAAACCTGTCCAGCACCCTTCCCATACTTAGCTTCCCCATTGCAACAACCAGAACAAACTTCTTAGCCAAACGGACACAAATCTAAAGCCAAACAGAATTTCCAAGCACAAGAAATCTCTACAACCGATCTGTCCCTCCCAGTCCAGTTAACTAACCAAACTGCCTCAGTGTTGTAAGCCAGTGCAGACTAGTGTGAACATTATAATAGTGTGGGAGGGAGAGAGGGGGAGAGAGAGAGAGAGGGAGAGAGGGGGAGAGATAGAGGGAGAGAGAGTGAGAAGCGCTAAAGGTCAAATATTCATTGGGGAAGGCAAAAGTTGAGCAGACCTAATGAAGCCATGAAGGAGGAAAGGGAACAAGACCCCAGTAGTTTATAATTTATAAAACTCAGCTGGTAAAAAAAATGCAGAAGCGGATCCGAAAACCCAGAAAGAAAAAAAAAGCAGTAACTTTTTAAACTGTAAACCAATTCTTAGACCAAAGAACAACACCCCAACTAGATTTTGTCATGTGATCACAGACTCCTAAATTCTTCAAAATACAACTGATGCATGAGAAAGTTCAGAAGTTAATTTGAGATGAAGCTGCAAGTGATTCCTCTCTCTCTCTCTCGCATGTGACAATCCTTCAAAAGATAGAAACCTAATATGCAATAAAAGCTGGTGAGGATGTGCCTAATATTTCATATGATCGAGAGGTGGAGAGAGGGAAGCTCCAAAAGAAAAGCTTTACAGTGACCAATGGAGGAAGTAGCAACATACCACGCTTTATGACATGTGATGACTATAGGTACACATCCAAGTTAGAGGCAGGGAATATGTTTATATATAATACATAGTTGAATTAATTTGGAGAGGCATCACGGGAATTGAGTTCTGCACACTATTTTTCACCTTCTGCAGACCGCTTTAATTTCGATTCTTCACTCTGCTTTGATTTGTTCAATTCAATTGGTTAGAGAAGTAAAATGAGTGTGCATAATGTTGAGAATGAGTCCCACATTGATTAGAGGAGGGAACTTGCATGGGCTGATAAGAGGTTGGGCTACTTCCCATATTGCCAATTGGTTTTATGATGGAACCT
>Dhingra_Pear_16_GATCAG_L001_R1_001_paired_trimmed_paired_merged_contig_71829 heavy metal transport detoxification superfamily [Medicago truncatula]
ATAACTATTACAAGACACTCATTTCCGACGTCAGATAGCACTCTCAAACCCAAGTTAATCTGGCAATGATAATATATACAACGCCATCTTACAATTAAGATGCCAAGCGATCGAAATGATTCGACAAGAGATTGCAATTGCATATATAGGGTACATAGACCGAACTTAAAAGCGTATATCATAGTGCCTATATTTTGTTCCTCATTTCGTCATGAGGAGTTCCAAATCTCAGCACTTTTAACCTTGGAGATGCTCTCTAGCACTTCGAGAGGAAGAACGTCTCCAATCACAACCA
>Dhingra_Pear_16_GATCAG_L001_R1_001_paired_trimmed_paired_merged_contig_69497 heavy metal transport detoxification domain-containing [Arabidopsis thaliana]	GO:0005634	GO:0009507	GO:0046914	GO:0009908	GO:0010015	GO:0010233	GO:0030001	GO:0046916	GO:0055078
ATAAAATTCACATCCAAACCATACATCTAAAGAAACTTCCCAGTTTTTGGTTTTTTTTTCCCTCCTCTCTCCTGCTTTCTCTCTCTTCAGTTACCTGTTAAATTCTTTCTTGGCCTCTAGTTTGGTAGGACAAGGTGGAGAGGCAGGTGATGCTGATGACACAGTAGGCCAAAACTGAGCGTTCTTCACCTTTGAGACACTGGCAAGGACACTCAATGGGGTTACATCTCCAGTGACTGT
>Dhingra_Pear_16_GATCAG_L001_R1_001_paired_trimmed_paired_merged_contig_74946 heavy metal transport detoxification domain-containing [Arabidopsis thaliana]	GO:0046872	GO:0030001
TGGTTCCTCCACTCACTCATGCTAATAGTGCATTTACACTAATATTAAATAATTAATTAATTCACATCCAAACCATACATCTAAAACATCTTGCCAGTTTTTGGTTTTTTTCTTCTCTCTCTCTCTCTCTCTCCCACGCCCTCTCTTCAGTTACCTGTTAAATTATTTCTTGGCCTCTAGTTTGGTAGGACAAGGTGGAGAGGCAGGTGATGCTGATGACACAGTAGGCCAAAACTGAGCGTTCTTCACCTTTGAGACACTGGCAAGGACACTCGATGGGGTTACATCTCCAGTGACTGT
>Dhingra_Pear_16_GATCAG_L001_R1_001_paired_trimmed_paired_merged_contig_87205 heavy meromyosin [Medicago truncatula]	GO:0005634	GO:0005829	GO:0006355	GO:0009908	GO:0010091	GO:0048826	GO:0051781
CAAAATACTGGTAACAAAAAACTGCAAACGAAAAAAATGCACAATGCATTTCTCACGTCTATACTTTTAATCTCTCTCTTTCGGTATCCACCACATGACAAGGCCGCCCTCTTATGTATATGTACAAGATCATATTTCTTCCATTGAAAAAGAACGGACTCTAAGATTGACTCAAACAAAATGTACAAATTATGACCTTCAATACGCCAAGGGAGTGAAGGAAAACAATACCAGATCCGAGCGCAGGCATTGCTGGCATGCTGTACTGACTTGAATCTCACAGAAGCTTACTAGTTCTTCGTTTTGATGGCCCTCCGGGGAAAAGCTTCATAATCCATCCTAAGACTCTTTCCACTACCTCGTCCCCTTC
>Dhingra_Pear_16_GATCAG_L001_R1_001_paired_trimmed_paired_merged_contig_87206 heavy meromyosin [Medicago truncatula]	GO:0005634	GO:0005829	GO:0006355	GO:0009908	GO:0010091	GO:0048826	GO:0051781
GCTCTTCCGATCTGGGGGCTTAAGCTCCAAGGTGTCTAGTCACAAATACAACAAAATACTGGTAAACAAAAACTGCAAACAAAAAAATGCACAATGCATCTCTCACGTCTATACTCTTAATCTCTCTCTTTCGATATCCACCACATGACAAGACCGCCCTCTTAAGTACAAGATCATATTTCTTCCATTGAAAAAGAATGGACTCTAAGATTGACTCAAACAAAATGTACAAATTATGACCTTCAATACGCCAAGGGAGTGAAGGAAAACAATACCAGATCCGAGCGCAGGCATTGCTGGCATGCTATACTGACTTGAATCTCACAGAAGCTTACTAGTTCTTCGTTTTGATGGCCCTCCGGGGAAAAGCTTCATAATCCATCCTAAGGCTCTTTCCACTACCTCGTCCCCTTC
>Dhingra_Pear_16_GATCAG_L001_R1_001_paired_trimmed_paired_merged_contig_22901 heavy chain isoform 5 [Theobroma cacao]	GO:0030130	GO:0030132	GO:0005198	GO:0006886	GO:0016192
ATCCAAAACGATCACAAACATTAATCAATGGACGTGCATCGGGGAGCTTCGCTTCCATTAAGAAGTTCTTCGTCTTCTCAGCATCATAGAAGTTCGATTCTCTAGTAACTCGCTCCACCTCTTTGATTTGTCCAGTTTTAGCAGCTGCCTCAATGTACTTGAAGTGGATATCAGGATCCTCACTTGAGCTCAAAAACGAACCAAGAAAGAAATACAACCCTTCATATGACT
>Dhingra_Pear_16_GATCAG_L001_R1_001_paired_trimmed_paired_merged_contig_3266 heat stress transcription factor partial [Phaseolus vulgaris]	GO:0005634	GO:0003700	GO:0043565	GO:0006355
TCTTGGAGTTGAGAGGATATAAATTTGAGGTTTTCGGATCGAGTTTTTGTGGGGCTTTTGGGTTTTCTTGATTCATTGGAAAGGTTCTTTGTTTTTGGGTTGAAAATGTAAATTTGAGGTTTTCGAATCGATTTTTTGGTCCTGCATATACAAGTGAGCTTGAAGGATTTGGTTTTTCCGGGATTTTAGAGCTTTGAGCAATGAGGAGTGGTTGATCATTTATTTCTGGGTTTTGGGTGCCCTTAGTTCCTTGGAAAGTTTCGTTTTTCGGGTTGAAAGACCGAAATTCGAGGTTTTCGAATAGGAGTTTTGGTCCTGGTGAATTTTCTTGGATTTTAGAGTTTCTGAGATGGGGTTGATGATTTAGTTCTGGGTTTTGATTTGGGTTGTGGGGGATTGATTAGGATGGAGGAAGCTCAAGGCGGCACGAGTTCGTTGCCTCCTTTCCTTTCCAAGACATATGAGATGGTAGATGATGCTTCAACAGATTCAATTGTGTCATGGAGTGCCAGTGATAAGAGCTTCATTGTTCGGAACCCGCCGGATTTTGCTAGAGATTTGCTGCCAAAGTTCTTCAAGCACAACAACTTCTCTAGCTTCATCAGGCAGCTCAATACCTACGGTTTTAGAAAAATTGATCCGGAGCAATGGGAATTCGCCAATGA
>Dhingra_Pear_16_GATCAG_L001_R1_001_paired_trimmed_paired_merged_contig_42253 heat stress transcription factor C-1	GO:0005634	GO:0003700	GO:0043565	GO:0006355
CCGTCGGATTCATGTTATACGGGTTTTGTACAGCGTGAACCCGATCCACAACCCGCCTCTGCCTTAACCAATCCGACACCGTCTGGGCCTCCGGTGGCGTGGGATACCGATTAAAACTCTCCATCTCAAAACCAGCTTCGGGAGATGAGGAAATTACCCCTACGGTTCCGTCATCTTCGTCCTCAGTTTTGACGGAAGTAGTGGCCCCCATTGTCGATGACCACGACGACGTCGATGCCATCATCATAACCCGCCGTTTCTTCTCCCCCAACTGGGCCGCCGTCGCGCGGTTCTTCTCGAGCATCATACGTGGCAGAATCTCCGGGTCCTCCGCCACTTTGTTCAGAAACGCCATCATTTGCTGCGGCCGTCGCTCCGTCGCATCCAGCCGCCGGTTCATATCCCCGATTTCTTGCTCCAGCGCCTTCTGCTCCTGCTTCAACCCCGAAATCTCCCTAATTATATCTTCGCCGTCGAGATCCTCGTGCTTCGCCTGTAAGAAGTTTGAATTTGAATTCGAACTCGAACTCTTGCCCATGTGTTTTCTCCTCGCCACGTTTCTCAGCAAATGCGTCTGCCCTCGCAGAAACCACTCGCTCGCGAACTCCCACTTATCTGGATC
>Dhingra_Pear_16_GATCAG_L001_R1_001_paired_trimmed_paired_merged_contig_80538 heat stress transcription factor C-1	GO:0005634	GO:0003700	GO:0043565	GO:0006355
GACGCCGTCGGATTCATATTATTCGGGTTTTGTACAGCGCGAACTTGATCCACGAACCGCCTCTGCCTTAACCAGTCAGACGCCGTCTGGACCTCCGGTGACGTGGAATACCGATTAAAACTCTCCATCTCAAAACCTGCTTCAGGAGATGACGAAATTACCCCTACGGTTCCATCATCTTCGTCCTCAGTTCTAAAGGAAGTGGTGGCCCCCATCCCCGATGACGACGACGACGTCGATGCTATCATCATAACCCGCCGTTTCTTCTCCCCCAACTGCGCCGTCGTCGCGCGGTCCTTCTCGAGCATCATACGTGGCAGAATCTCCGGGTCCTCCGCCACTTTGTGTAGAAACGCCATCATTTGCTGCGGCCGTCGCTCCGTCGTCTCCAGCCGCCGGTTCATATTCCCGATTTCTTCCTCCAGCGCCTTCTGCTCCTGCTTCAACCGCGAAATCTCCATAATTATATCTTCGTCGTTGAGCTCCTCGTGCTTCGTTGGTAAGAAATTCGAATTCGAAGTAGAAAAAAGCGAATTCGAGTTAGAACTCTTGCCCATTTGTTTTCTCCTCGCCACGTTTCTCAGCAAATGCGTCTGTCCTCGTAGAAACCACTCGTTCGCGAACTCCCACTTATCTGGATC
>Dhingra_Pear_16_GATCAG_L001_R1_001_paired_trimmed_paired_merged_contig_98781 heat stress transcription factor C-1	GO:0005634	GO:0003700	GO:0043565	GO:0006355
ATAGAATCCAAGAAAAATCTTGTTAAATTCGACCGAAAAATGAAACATATAAATTGTTAAAGCACCAAAAACACCTACATCTAAAAGCCTCCCTCCAGTAGCGAAAATGGATAAGGCGGTGGCGGACTAGCTTCCACCTCCGTAAAGTATCCCACTTCCCCGCCAGGGCCGCCACCATTCCCATTCCCATACCCGTACCCGGAACTACTACTATTCCGGATATTCTCCGCCCTATGACCCGACGCCGTCGGATTCATATTATTCGGGTTTTGTACAGCGCGAACTTGATCCACGAACCGCCTCTGCCTTAACCAGTCAGACGCCGTCTGGACCTCCGGTGACGTGGAATACCGATTAAGACTCTCCATCTCAAAACCTGCTTCAGGAGATGACGAAATTACCCCTACGGTTCCATCATCTTCGTCCTCAGTT
>Dhingra_Pear_16_GATCAG_L001_R1_001_paired_trimmed_paired_merged_contig_119807 heat stress transcription factor B-3-like	GO:0005634	GO:0003700	GO:0043565	GO:0006355	GO:0009407
GGGGTTGGGAGTTCTTAACTGCCCTCATTCTCTTCTCCCCTTATCATCATTAATCTCCTTCTTTTAAGCATCCTCTTGTTTTCTTCTGCTCTCTCTCTCTCTCTCTCTCTCTCTCTCTCTCTCTCTCAGCAGTAGTTCAGTTCCAATATTAGATACTAAGTACATGGAGGGTGTGTGTGATGAGCAGAAGGGTTTGTTAGAATATGTTAGGAAGTCAAGCCCGCCACCTTTCCTGTTGAAGACCTACATGCTGGTGGA
>Dhingra_Pear_16_GATCAG_L001_R1_001_paired_trimmed_paired_merged_contig_72196 heat stress transcription factor B-3-like	GO:0005634	GO:0003700	GO:0043565	GO:0006355	GO:0009407
TTTCAAATATGTTACACCAGTTTACAAGTCTGATACCTCTTTTATTCCCCTTGGTTCTAGCACTGCATATATAAGAATTTACAGACGTTTCATACATGAATAATTTATACTTATAGTAATTTAATTAGTCTACCTAAGCCACTTTATTTTTCTAGACAAATAAATGGACGACGCTTTTTTTTATTTGCATGCTTGAGATAGTAAAACGTTTGCGGTTGCACTAATTTCAGCTCTCTTTCTCTTCCTCTCCCTCTCTCCAGTAACCTCCAATCTCACTCCAAACAACTTTAGCACTCTTTCATTATCTTCCTCCTCTTTCTCAGCCGAGTCTCCATACTTTGCCACCAAGTCAAGAAGCTCCTTGCACTTCCGTTTCATGCTCGTCAGCTCCGAGCTCAAAACCCCGTTCTCCTGCTTCAGCCTTTTGTTTTCGTCGACGAGAGAGCTGAACTCGGATGATGATGAAGTTGAGGAGGACCTTTGGTCTTCATCAAACTCATTTGGTAGTAGTACAGCTGCTCCAGCTTGTTGGGTTACTGCATTGTTGATCGGCTGTTGCTTGGTGGCCCATGCTTTTCTTCTACGGATGTCACAAAGCTGATCCTTTTCGCCCTTTCGGAACTTGTCGTTGCAGAACTCCCACCTGTTTGTGGCAACTTTGCGAAATCCATAAGTATTTAGCTGCCTGACAAAGCTAGAGAAGTTACTATGCTTGAAGAGTGTTGGGAGGAGATCCCGGGCAAATTCCGCCGTCTGCCACACCACGAACGCCGACCCATCGTCGTTCCAGGATATCACATCGTCCGTCGCCGGATCCTCCACCAGCATGTAGGTCTTCAACAAGAAAGGTGGTGGGCTTGACTTCCTCACATATTCCAACAAACGCTTCTGATCATCACACACACCCTCCATTACTTAATATCTAATAATGGAAACTAAACAACTTCTAAGAAAGAGATAAAGAGACCGAGCTAGAAGAACAGAAGAGGATAATTAAAAGAAGGATTAAGAAGAAGATTAAGGATGATAATTAAGCAGAAAAGAGAAGAAGGGCAGTTAAGAACTCCCAACCCCAACAGTAGAAACCCAACACAACTCCAGAGTTCATGAGAAATGCAAGGTTTTCCCTCCCCTTCTCTATGCAAAGTTATAGAAAGAAATGGTTAAAATGTCTCTGCCAAGCCTACCACATCCTTATATACTCTGTAAA
>Dhingra_Pear_16_GATCAG_L001_R1_001_paired_trimmed_paired_merged_contig_106946 heat stress transcription factor B-3 isoform X2
AAACTAGATACATACACACAGATGGGCCTCCCAACAAACCCACCAAAGCTCAAAAAAGAGCCCAGCCCTACAAACAAAACAAAGGAAGCTTCAAGACCCCAGCATCCACCGCCTTCAAAGTTTTCCGGATTAACCCAAAAGAAATCCTTCAGCCAACGCCAAATCCAATCAAGCAACTCCTTAGAACCCAGCCATAGAAGCTGTACCGAGCGCCCCAATCTCAGCCAGAAAGTAGAAGAAGTCTGGGATCACCCTGAATGACACTGCCAACGAAGGCAGACAGAGAGAAGGAGAAGGAGGTCGTGTGTTAAACACCTGAGCCGATGAGTCCACCGGAATGCTACGCACCCTCTCAAAAGATCACAACCATGTGCTTTGAAGTCTGAATGCAGATCGAGTTGAAAGTATGTGGGGAAGACAAGCATTGGGTAAATCAGGAAGAACTGGGAGAAAAATTAACTAAAAAACTGAGAAACAGAAAGCAAAACAAAAACCTTTCCTCCGACTTGATGAGGGAATCACTCACACACACAAGGTGGAAAAGACTCTCAAGAAAAGAGAAGGAACTCTCACATGAAGATCT
>Dhingra_Pear_16_GATCAG_L001_R1_001_paired_trimmed_paired_merged_contig_115728 heat stress transcription factor B-3 isoform X2
AAGAAATGAGATAATTTTATTTCAAACACTAAATTACAAACAGGGGCCCGCATACAAAATAGTACGAGACACACAACTGGGCCTCCCAACTAACCCAACAAAGTTAAAAAAAGAGCCCAGCACTATGGACAAAACAAAAGAAGTTTCTCGACCCCAGCATCCATCACTGTAACAGTTTTTCCAATCAACCTAAAACAAATCCTCTAGCCAACGTCAAATCCAATCAAGCAGCTCTGCAGAACCCAACCAC
>Dhingra_Pear_16_GATCAG_L001_R1_001_paired_trimmed_paired_merged_contig_17677 heat stress transcription factor B-2b [Fragaria vesca vesca]	GO:0005634	GO:0003700	GO:0004864	GO:0043565	GO:0009644	GO:0009966	GO:0042542	GO:0043086	GO:0043666	GO:0045892
AGATCTGAGAAGCCAAAGGCGAAAAAAACCATGTCCTCGTTGCCGGCCGAGCAGAACGGCGACTCGGCGCCTGCTGGAAGCGGTGGCGGCGGAGGAGATTCGCAGAGATCGCTTCCGACGCCGTTTTTGACCAAAACATATCAGCTGGTTGACGATCCATCCGTCGATGATTTAATATCGTGGAGCGAGGATGGATCGGCGTTCATCGTCTGGCGACCTGCCGAATTCGCCAGAGATTTGCTTCCCAAGTACTTCAAACACAACAATTTCTCCAGTTTCGTTCGCCAGCTCAACACTTACGGATTCCGGAAAGTCGTGCCGGATCGATGGGAGTTCGCAAACGATTTCTTCAAGAAAGGCGAGAAAGGACTTCTCCGGGAGATTCAGCGCCGGAAAATCTCTCCATCGGTGTCGGCGGCAGCTACGGTTGTTCCGCCAGCGATGGCGGCGATATCCGCGTTGGCTCCCCGGGTGTCTCCGTCTAACTCCGGCGACGAGCAAGTGATCTCGTCGAATTCGTCTCCGGTGGCGGCTCCGGCAATGTTGGCGAGCCGAATCAGGAGCTCCACCTCCACGTCGGACGTTCTAGAAGAAAACGAGCGGCTGAGGAAAGAGAACATGCATCTGAGTCACGAGTTGACTCAGCTCCGCGGGTTATGTAATAACATATTGGCGTTGATGACGAACTACGCGTCTGGTCAGTTAGAGAGCGGTGGCGGAGGAGGAGGAGGAGGAGGTGGAGGAGGAGGAGGTGGCGGTGGCGGAGGTGGATAATAGGCATGAACATGATCATCTGCTGGGGGTAGCACCGGTGGTGGCCGAGGAGGATTATAATTGTAATGGGCACTACTAGTAAGAGTTTGATGTAATTCCATTAGCGAGCTGGCCGGATGGCAGACTTGGTTACTGCTGTTGAGCTTGTTGTGGTAGCCGGCGCTGCTAATATTGCTATTGCTAATACATATATCATCGTCATCGTCTTCAAATGTAATTGTGGGATATTGGATACGCAGCGGCTGATGATCGTGAACATCATGCCTTCCAGCACTACCCTCAAATTTGTAAGGTAGCTTCGAATTCAGTAGTTTGTAGGAGAAGTTCAGTATCCCATTGGGTTTTTTATCGCTAGTCGTCACCTGATAATTTACATACCTTGCCAATGCATCGTGCTGCTGTTGTAGGCGTATGAGATCCTTCAAGGGCACACGAACCTCTCCTATACTCCTGTCTCCAATTCCCAACAGGCCCATACCCTCGTGTCGCAGATCGAAGTGAATGAAGAGATCATCATCGTCATCAAACTGATCAAACTCAAAGCACATCTCGTGATTCCATTCTGGATTCCCATCTCCTTCCTTATCTGTTGGTGTTCTATTCATCATTTGTTTTTGTTGATCCACCACCACCTGCTGCTTATTGTCATCCTTCTGCACCGAGACAAGCGCGTAAACTGACAGCTTCTGGAAGAAATTGAAGGCTTTCAGATCTTTGCACGACACCACTTTGATTTCTACGATCGCACCTCCTCTGCTGGATTCCATCTGTAGATATATCGATATATATTCCTGCAGGCTAAGGCTGCAGGCGCACCAAGTGTCTCTCCTCTCTCTTGAGTCGAGCAGTAGATCTACAAATCTCAAACTTCAAATAATTATAGGACTGCAAGTTTGCAACTCAAACGGAATTTGATCTCGTCCACTTTCTGGGATTCCTCACATCTTAATCATTCATTATGTATTGTGCGGTCAGAAATTATTTGATTTTTTTATTTAAAATTAAACA
>Dhingra_Pear_16_GATCAG_L001_R1_001_paired_trimmed_paired_merged_contig_34290 heat stress transcription factor B-2a-like	GO:0005634	GO:0003700	GO:0043565	GO:0002679	GO:0006355	GO:0035556
GGATTTCGGAAGGTTGTGCCGGACCGATGGGAATTCTTGAACGATAGCTTTCGGAGAGGCGGGAAGCGGCTTCTCTGCGAAATACAACGCCGGAAAATCAACCCTCCGGCGCCGCCGGTGGCGTCGGTTTGGGCGGTTCCGACGGCAAAACCGATGATCTCCCCGTCGAACTCCGGCGACGAGCAGGTGATGTCTTCGAGTTCGTCGCCGATCAGAGCATCGTCGGAGATTATGGACGAGAACGAGAGGCTGAGGAAAGAGAACGTGCAGCTCACCAAGGAGCTGGCGGAGGTCAAGTCCCTCTGCAACAACATCTTCACCATGGTATCGAATTACGCTTGCGCCCAATCGGAGAACGGTTTCCCGGAGCTAAAACCGCTGGA
>Dhingra_Pear_16_GATCAG_L001_R1_001_paired_trimmed_paired_merged_contig_74625 heat stress transcription factor B-2a-like	GO:0005634	GO:0003700	GO:0043565	GO:0002679	GO:0006355	GO:0035556
GAACACAATTAGTACATTTCAAGTGCAATATTACGCAAAATCAGAGGCAGAAAATAAAAACAATAGTATTATTTCTAAAAGCAAGAAAGAGTAGAATGTCTGAGAAACTTCTCGAAGGGAATGGGCCCCTAAATGCTGACCACGCACGTGAACCCATTTTTACACGTGCTTCAATCTAATATCTACCGTTGCTTCTAACTACTGATCAGTTGCACACCCTCTGATTAGCCATGTGGCATTGCTTCAGCCACGGCGTTTCCTTATGACCAATATCCGACGGCTCTGATTTAACCTCGCTACCACTCGGTTGCTGAAGCCGCAAGTCGGTCTCATCGTTCTCTACGCCGTCGCCGCCGGCCTCTCTCGCGCGCTTGGCCCCAATCACCACCCCGAAAAGCTTCGGACTCGCCTCTTCTTCCTCTTCGTTCTTCCTCTTTCCGGAGAAACGCTTCCCGGGCATCAGATCGAGCGGTTTCAGCTCCGGGAAGCCGCTTTCCGATTGGGAGCACGCGTAATTCGAGACCATGCTGAAGATACTGTTGCATAGGGACTTGACCTCTGCCAACTCCTTGGTGAGGTGCATGTTCTCCTTCCTCAGCCTCTCGTTCTCGTGCATGAGTTTCGACGGAGCTCTGTTCGGCGACGAGCTCGACGATATCACCTGCTCGTCGCTGGAATTCGACGGCGACATCATCGATTTCGCCGTTGGAACCGCCCATGCCGACGCCACCGGCGGTGCCGGAGGCGTGATTCTCCGACGTTGTATTTCGCAGAGAAGCCGCTTCTGGCCTCTTTGGAAGCAATCGTTCGCGAATTCCCATCGGTCCGGCCCAACCTTTCGAAATCC
>Dhingra_Pear_16_GATCAG_L001_R1_001_paired_trimmed_paired_merged_contig_77315 heat stress transcription factor B-2a-like	GO:0005634	GO:0003700	GO:0043565	GO:0006355
TACGACACATGTCCAGTGAAATAATGTCACGTTAGTCCAATAACAGTTATATGATTAGATTGGTAATTTTACATAACATTGTCACGGTCACACCCAAAAGCTTCTCGTGAATTCGGCTTAGCTCGATGGTTATTTCATAATTTGACAAAACCTTGATACCAAAACCAAGAAGACCCTGCAGAAGGGCAGCATAGATTCCATAAAGCCAAACTAATTTGTAGTGTGCCATCAGCATCGTACATTGTTCTGATGGTCGTCCATGCACTGAGCAACGCAGTCCAACAGCTTACTTTCAAGTGTTTTGAACTGAGCTATTTGCACCTGCAGCTCCAACTTCTGCTTTCTCAGGTTCTTATTCTCCTCCATTAATAGGAGGCAGTTGTTTTCTTCTGCTGCTGCCACTGCAGTGCTTGTGCTCCCACTCTCTTCTGAAGCCTTTAGATACACTGGAAAAGCACTTGGTTCGCATTTCTTCCTGGTGATCTCCACTAGCATCTCCCTGCAGCCCTTCTGGAATTTCTCATGCTTAAATTCCCACTCTTTTCGTGATGTTTTTTTGAATCCATAGGTATTAAGCTGGCGAATGAAGCTGGAGAAATTAAAATAGCTAAACTTCTGACTAATGTTGGGGCTGCTTTTATAGGAAGCACTTTTGCTCATAAGCAAGCACAAACCAAGCCTATGATTTGAGTGTGTTGTAACCCATTCGAATTATGGGATAAAAAAATAACCTAGGATATATGTAGCTCATCGTTCATGATCATAAGCTCTTTTACTAGAAGCACAACCAAATTTTCACCAAGAACGCAAGTGCTTCTTTAAGACTTCAAAAAGTACTAAAAAATAGTATTGTAATTGAAAAAGCTTAATTATTTTTACCAAATATTGTAAAAAAAAAAATAAAGACGTCTTTAACTATTTTAAAAGCGCTCACAAACCAAGCATACACATCTTTTACCTAAAATTCTTGTCGTTGGACTAAGAAAACAATTTTGTTTTGGGAGGATGGTATTAGACAAAATTGAAGAGGCCAAATTCCTGCAAAAGGATAAAAGGGTACCTACTACGATTAGACTTGTTTATTCCAAAACCAAATTTAGCCATTGAACCGCTAATGATTGCTAATTAGACTACAAACAGACGG
>Dhingra_Pear_16_GATCAG_L001_R1_001_paired_trimmed_paired_merged_contig_33444 heat stress transcription factor A-8
GTGGAAGAGAGATGGACTGGTAAGTGTCCACGAGAACGTGTCACTAGAGCTGATCAAAAAAACCTAAGTTACACAGAAGTTGTCCTTCTGCTTTCCTGATTCTGTTCCATGTTGTTAGAGTCAGAAGCCAAATGTTCCATTTGTTCAGTAATAAACTCCAAGTTTTGAGAGCCCTCCATATTAGATCCATCCACTGTTGATTCCGATGCAAAGTTCTGAGATTTCTTCATTTGCTCAACGAAATAATCAAACTTTTGTGCTTCATCCAGATCAGGTACCATTGGTTCCACCTCCATTCTAGCATCAGCAGGCTCTTCGCCATCTTCCTTTGTACCTTCAATATTTTCTAAGAAAGGACTAGCTAAAAGAAACTGCTCCCATGCACCATCGTCAGATATATCTGGTAGAGTATATGGGGCATGAGTTTCTACAGGGCTTGACTTTTCATCCATTAGCATTTTCATGAAATCAGGATTTACAACAAAATCTTCCATTCCACCCAGATAAGCATCAACTTCAGGTTGTTTCTCTGAGCCTGAATTCGGTGGGACTATAGGCTTTGGGGCTTCGATCATGGGTGGTTGGTACCTCACTATCGCACCATCAGAAGCCACTGGTCTATCATCATCCATACACTGTTCTATTATATCGCCAGGTTCAGCAATTCGCCAACTATTTTCCTTTGGATGAAGAAGCTGAACTAGAAATCCAGGACTTTGCATGGCCATCACTAGAAATGACAGCATCTGCTGTTGATTTTTCTCCATTCCGCGAAGGCGGTTCCTCAGGAGGAGCAATTTATTTTGTGAAATTTCCTGGTGCTGCCTAAGCTTTGCCAACTCTTGCTTCAGAGCAACTTTATCAGTCTTCAAGTTCTCAACTTCCTTCCACAGACCATTTTCACTAATATTTTCAGACGGTATATCAGGATTGTCTTTTTGCTGTAATATCTTTTTTTGATCTGTACCCTGAGGATGTTTCCTTCTAGCAATATTCTTCAACAAATGCTTTTGACCTCGAATAAATCCTTCATTTGCAAACACCCAACGATCTGGATCTATTTTTCTAAATCCATAAATATTAAGCTGCCTCATGAAGCTAGAAAAGTTGCTGTGCTTGAAATACTTGGGCAGCATTGAAATCGAGAACTGGGCCATGTCCAGTATCGCAAAGCTGTCGCCGGCTTCACTCCACGAGATTATACTGTCGCTGTCCTTGTCATCCACCATCTCGTAGCATTTTCTGAGAAAAGGAGGCACCGACCCCGACGGCCCAGACCCATCTCCTCCGCCCTTCTCCGCCGATTTCACCATGTTCAAGAAAGCCAAGATTTTGAAACTGAATTCGATTTGGGATTTCGGTTTTAGGAAATTCCCCGGAGGATTTCAGTGGAATTGGATGGAATCGGACGCAAAGTGTAGAGTTTTGACGACAAAGTTTCGATCTTTGTTTCTTCGTGTTTGCCGTGTTGACGGGCTTTTATG
>Dhingra_Pear_16_GATCAG_L001_R1_001_paired_trimmed_paired_merged_contig_33445 heat stress transcription factor A-8
TCCGCATGAATTTACAAGCTACAACATGGAAGCAGCGCAAAACTGCAGTGGCGCAGACAATTCTTCAACTCACTTTAACCAAGTAGCTATTATATTTGACGAAGAACACTCAAAATTAATGTACAAGCAGAGCAAAACTGTTAAGTGATCATCCCAAGTTGTGCCAGCCTACGAAATTCTGTCAATAAGCAAAATCAAGAAGACGTAGGTCGATACAGTTTAGCGTACAGCAAGCAACAAATAACGCAAGTCTACAAAACTCCAGGTAGCCTCGATGAATGAAAAGATGATTTCCAACGACAGCGTAAAAGAAGAATAACACACACACGCTATGATACATGTGAAGTATAAGAACCAACTCACATTTGTTAAAACTGAGTTGTGGAAGGAAGATGGACCGAAAAGTGTCCACGATAAGCTGTCATTAGAGCCGACAGAAAAAACCTAAGTTACACAGAAGTTATCCTGCTACGTTCCTGATTTCGTTTCCATGTTAGAGTCAGAGGCCAAATGTCCCATGTGTTCAGTTATAAATTCCAAGTTTTGAGAGCTCTCCATATTAGCTCCATAAACTGTTGATTCCAATGCAAAGTTCTGAGATTTCTTCATTTGCTCGACCAAATAATCAAAATCGCGTGAATTGTCCAGATCAGATACTATTGGTTCCACCTCCATTCTAGTGTCAGCATGCTCTTCACCATTTTCCTTTGTGCCTTCAATATTTTCCAAGAAAGGACTAGCTAAAAGAAGCTGCTCCCATGCACCATTGTCAGATATATCCGGTAGGGTATATGGGTCGTGATTTTCTACAGGGCTTGACCTTTCATCCATTAGCATTTTCATGAAATCAGCATTCACAACAGAATCTTCCATTCCATCTAGATAAGCATCAGATTCCGGTTGTTTCTCTGAGCCTGAATTCGGTAGGAGTACATGCTTTGGGGCTTCAATCATCGGTGGTTGGTACCTCACTATCGCACCGTTAGAAACCACTGGTTTATCATCATCTACACACTGTTCTATCATATCACCAGCTTCAGCAATTCGCCAATTATTTTCTTTTGGCTGAAGAAGCTGAACCAGAAACCCAGGACTTTGCATGGCCATCACTAGAAACGACAGCATCTGCTGCTGATTCTTCTCCATTCCACAAAGGCGGTCCCTCAAGAGGCGCAAGTTATTTTGCGAAGTTTCCTGGTGCTGCCTAAGCTTTGCCAATTCTTGCTTCAGAGCAACTTTATCAGTCTTCAGGTTCTCAATTTCCCTCCATAGACCATTTTCACTAATGTTTTCAGATGGCCTATCCGGACTTTGCTGTGATGCTTTTTTCTGATCTGTGCCCTGTGGATGTTTCCTCCTAGCAATATTCTTCAACAAAATTTTCTGACCTCGAATAAATCCTTCGTTTGCAAACACCCAACGATCTGAATCTATTTTTCTAAAGCCATAGATATTGAGCTGTCTCATGAAGCTAGAAAAGTTACTGTGCTTGAAGTACTTGGGCAGCATTGAAATCGAGAACTGGGCCATGTCCAATATAGCAAAGCTGTCGCCGGTTTCACTCCACGTGATTATGGAGTCGGTGTCCTTATCATCCACCATCTCGTAGCATTTTCTGAGAAAAGGAGCCACCGGCCCCGACCCTTCTCCTCCGCCCTTCTCCGCCGATTTCACCATGTTCAAGAAAACCAAGATTTTGAAATTGAATTCTATTTGGGATTTGGGTTTTCGTAAAGACCCAGGAGGAGTTCAGTGGAATTGGATGGAATCGGATGGAAAGTGTAATGTTTTGACGACGAAGTTTCGATCTTTGCTTCTTTGAGTTGCCGTGTTGACGGGGGTATATGGTCTCTGCCACTTTTTGAATTT
>Dhingra_Pear_16_GATCAG_L001_R1_001_paired_trimmed_paired_merged_contig_85416 heat stress transcription factor A-6b-like	GO:0005634	GO:0003700	GO:0043565	GO:0006355
ATAGCTTGTAGAACAACAATATTGCTTTATAAAACCATAAGTGATCTAACACAGTTAATTAACACAAGCAGCAGTCATTTTATGAAGTGTGGAAACACTGAAACATGGCATCCACCCTCTTAGCTGTTTGTAGTGGAACAGTGTAACTTCTCAGTATTCATGCGTTCGTTCATTCGTCAATGACAACTTAGAAACGAGCAAGGAACTTCATGATATCTTGATGATGAGGGTCTCAAACCCACACCCTTGAAGAAAGTATGCATAAGAAGCTACTCGTCTTCTTTACTTGGGACTGGGAGCTAAAAAACCCAGCTCCTCAATTAACACATTGACATCTTCCTCATCCTCTTCTTGAACACCAAGCAAACCAATTTCTTCATCAATATTCTCATTGAACAAGTCTTGCCAATAACCCTTATCCAGGTCTTTGCCTCTACCTTCATGTTCTTCGTCTCTCTCTATACATTCTTGGTCACCATGAACATTTTGGCTTCCGCTTACCCCCGGCATGTCTATAGCAAATTGGTCCAACTCCGAAACTTCAAACTGATCAGAAATGTCACCATATTCTTGTGGTTCAACTTTAACATAAGTCTCTATTCCAACATGGCCTAATTCATCCACCTCAACATTACTAGGCCCTTGCTCAATAGTCCGCCTTCTCTTCTTGGTAACTGCTTTCTCCAGTTCCTTCCTTAAGTCCTTCTGCTGCGACAATTGTTGTACAAAATTAGGATTCTGCATTGCCCTTGCCAAGAAACTCAACATATGTTGCTGTTTCAACTCTGTCCTCTTCAGTCTATCTTCCATTCCTTGGAGGTAAACTCTATTAGCTTGCTGTTGCTGTCGAAGCTTCACTAGTTCCCCCATGAGTACTTGTTTATCGCGCCTCAACTGGTCGATCTCTATGTCCAATCCAAACCTCCCAACTTCTACACAAGAGTCCAAAGTTTTCTGTGAAGCTTGAGGAAGATGGGATGCCTTCCTCCTCCTGATGTTCTTTAAAAGATGCTTTTGCCCTCTGAGAAACGCTTCATTAGCAAACTCCCATCTGTCTGTATCAACCTTCCTAAATCCCTACGTTAAGCAAATCAAAGAACTTCTCTATGATCACATCATCCGTATGAAGCTTTAAATCCGACACATCCAACGAAAAGGAAAGTGAGATTAAAAAAAATCAAACAAACAAAAACTGATTCATCAAGATATAAAATTTATATACAAAAGAAGCAAAAGCAGCTCCCTTTGTAATAGTCGTGCATATTTTATGCATTGGTTCCTGAAGTTTCTCTTTTGAAGCCATTTAACAAACAATATGTCCACATTTAGTAACCCCATTAAAAAAAGCACAAAAGGGACCCAATTAAACAAACAAAAGTGACACACTTACAGCTGTTTC
>Dhingra_Pear_16_GATCAG_L001_R1_001_paired_trimmed_paired_merged_contig_85417 heat stress transcription factor A-6b-like	GO:0005634	GO:0003700	GO:0043565	GO:0006355
GGTCATGAGCGTCAAGATCAATGATTGATCAGGAGAAATACATACCTTTGGTTTTCAAACACTAGCTGGAATATTTTAATCAGATTGTAGACGAGAAATGAATGGAAAGCAGTGATACAAGACAACCAGGAAATTCAAGAGATCCTAAAAGGAACCTAACCACAGGGAGCTGTTTGCAGTGGAACAACAGTACAGCTTCTCAGTATTCATGTGTTCGCCTTCACTCTTGCCAACTTAGAAACGAGCAAGGAAATTGAAGATTTCTTGAATTATGAGGGTCTCAAACCCAAATCCTTGAAGAAAGTATGTATATATAAGAAGCTCATCGCCTTCTTTACTTGGGACTGGGAGCCAAGAAACCAAGCTCCTCAATTAACACATCGACATCTTCCTCATCTTCTTCTTGAACACCAAGCAAATCAATTTCTTCATCAATACTCTCATCGAACAAATCTTGCCAAAACCCCTTATCCAGGTCTTTGCCTCTCACTCTCACGTTCCTCTTCTTTCTCTGTACATTCTTCCTCACCAAGGACGTTTTGGGTTCCGCTTACACCCGGCATATCCATAGCAAATTGGTCCAACTCCGAAACTTCAAACTGATCAGAAATATTACCATATTCTTGCGGTTCAACTTTAACAAAAGTCTCTCCTCCAACTTGGCCTAATTCATCCACCTCAACATTACTAGGGCCTTGCTCAATAGTCCGCCTTCTCTTCTTGGTAATCGCTTCCTCAAGTTCTTTCCTAAAGTCGGTCTGCTGCGACAATTGTTGTACAAAGTTGGGATTCTGCATTGCCTTTGCCAAGAAACTCAACATATGTTGCTGTTTCATTTCTGTCCTTTTCAGTCTGTCTTCCATTCCTTGGATGTAAACTCTAGTAGCTTGCTGTTGCTGTCTAAGCTTCACTAGTTCCCCCATTAGTACCTGTTTATCGCGCCTCAACTGATCGATCTCTATGTCCAATCCAAACCTTCCAACTTCAACACAAGAGTCCAAAGTTTTTTGTGAAGACTGAGGAAGATGGGATGCCTTCCGTCTCCTGATATTCTTTAAAAGATGCTTTTTCCCTCTGAGAAACGCTTCATTAGCAAACTCCCATCTATCTGTATCAACCTTCCTAAATCCATAGGTGTTGAGCTGCCTGACAAAGCTGGAGAAGTTGTTATGCTTGAAGTATCTGGGGAGAAGACTCATGGCAAAGCTATTGGGATCCAAAACAACA
>Dhingra_Pear_16_GATCAG_L001_R1_001_paired_trimmed_paired_merged_contig_27750 heat stress transcription factor A-6b [Vitis vinifera]	GO:0005634	GO:0003700	GO:0043565	GO:0006355
CAATGCAGTCACTTGGACCCAAAAACAACATGTGTTAGGGTTTCTTGGAGCTTTTGCAGCAACTCCTTTTCAAGTTCAACAGTTTCTCAACAATCTACCTTGCGATAAATAACGATCATAGTTACCGAATTCTGTCCGACCAATGCCTGCAACCTAAACCAGGATAAAGAAAGAAGAGAGGAAATTATTAGAAGATGAAAAGGAGGCAATCAATTATCATGTGCTGGGTTAGAAACACCAGAAACAAAGATGGTATCTTTTCCACAAATAACCGCTGCTAATCCCCCTATCCTGTCAATACCAAGAAATTCAGAAGAAAGTTATGGCCTAATGGCACATGAAGAGAGACCCAAGAGACAAAATGCGAGACTATGAAAACAACTGTTGAAGGTTTTAGCCTTGTTTTGAAAGTAATGGTCAATGAGGCAGTGAAAACTGAAGAGGGGAGAGAGAGAGAGAGAGAGAGAGAGCAATGCAAAAGAAGTGCAGCTAGCTAGTCTACTTTGGCCATGAACCAAAGTAACCTAAGCGATCAGCCAAGATAATAACATCTTCATCTTCGCCTACGTCAGCACTCGGAATGGTTGAGTCTCCCTCAAACCTCTCACTCAATAGTTCTTCCCAAAATCCTTCATCAAGCTCTTTATCCCCGCTATCTAGTGGCTCTACCACTTCCTCCTGTTCCTTTCCCACCTTACCTAATCCTTGCATTTCCATCGCAAGTGCTTCAAGCTCCGACATTTCATACTCACAATCTCCAAATTCAGGAGGCTCCCTTTTAACCTGGTTTGATTTGCCACCACCAACACCACTAAGTCCTTGATCAATGGGCCTCCTCCTTTTCTTAGTCATTGCCTCTTCAAGCTCCTTCCTTTTCTCCTTGTGTTGGACAAGCTGCTGTATAAAAGCCGGGTTCTGCATTGCCCTTGCCAAGAAAGACATCATCTGCCGCTGCTTTAGTTCTGTCCCCTGTAACCTTTGCTCCATGGCCTGAAGGTAGGCTCTAGTACTCTGCTGCTGCTGCCTAAGCTTCACTAGTTCCATCATTAGAACCTGCTTGTCACGCCGCAACCGATCAACTTCTCCATCCAGCCCAAAGTGGCCTAATTCCATGCAAGGTCCAACAGCTTGCTGTGCCGGAAAAGGCTGAGAAGGTGCTTTCCTTCTTTTAATGTTCTTCAAAAGATGCTTCTGACCCCTTACAAATCCTTCATTGGCAAACTCCCATCTGTTAGGATCAACCTTTCTAAAACCGTAAGTGTTGAGCTGCCTCACAAAGCTTGAGAAATTATTGTGCTTGAAGTACTTGGGTAGGAGGCTCATCACAAAAGTATGTGGATCCCAAACAACAAAGCTAGCCCCTCCTCTGCTCCACGAGACGACCCCGTTCGACCCCGAGTCGTCCACCATGTCGTACGTCTTGTTCAGAAACGGCGGAGGGCCCATGTCGTTCAGGCCCTCCATCGGCTGCGGCGGCGGGATCGTCATCACCATCTGGTCGAAACCCGGACCTGGTTGCGACGAACTCGATCCCGGGTACTCTTCCTTCAATGGTTTGCTGTTGAAATGCAAGAAAAAAGGCAGAGCTGCAGTTGTCATGAGATTCCTGCTTCCGAGTAGGAGGAGC
>Dhingra_Pear_16_GATCAG_L001_R1_001_paired_trimmed_paired_merged_contig_63460 heat stress transcription factor A-6b [Vitis vinifera]	GO:0005634	GO:0003700	GO:0043565	GO:0006355
CGAACTCGGTGGGATCCCAAACTACGAAACTAGAACCACTCTCACTCCAGGACACCATGTGGTTGGAAGAAGGATCATCCACCAAGTCGTATGTTTTGGTCAGAAAAGGCGCCGGTGCGCCACCAGAACCACCCTGAGAACCATCCATAATTCACAAACTCTAAACCAGAAATATTCAATCAGGATTGGCAATCGGCAAGTGGGTCAAATATCTTCAATCTAGCAGGATTTTTTTTATACAAGACC
>Dhingra_Pear_16_GATCAG_L001_R1_001_paired_trimmed_paired_merged_contig_94205 heat stress transcription factor A-6b [Vitis vinifera]	GO:0005634	GO:0003700	GO:0043565	GO:0006355
CAATGTAGTCACTTGGACCCAAAAACAAGAATATGTTTTAGGGTTTCTTGGAGCTTTTGCTGCAACTCCTTTTCAATTTTAACAGCTTCTCAACAATCTACATTCCTTGCCATAAATAACGATAAAAGTTACCAAAGGTTCTGTCCAAGCAATGCCTGCAACCTAGCCAAGATAAAGAAAGAAGAGAGGAAATTATTAGAAGAAGAAAACGGAGGCAATCAATTATCATGTGCAGGGTTAGAAACACCAGAAAGAAAGATGGTTTCTTTTCCACAAATAACTGCTTGCTCATCCCCCTATCCTGTCAATACCAAGAAATCCAGAAGAAAGTTATGGCCTAATGGCACTTGAAGAGAAACCCCAGAGACAAAATGAGAGACTATGAAAACAACTGTTGAAGACTTTAGCATTGTTGCGAAAGATATGGGAGGAAGTGAAAACCAAAGACGGGAGAGAGAGAGAGAGAGAGAGAGAGAGAGAGAGCAATGCAGAAGAAGTCCAGCTAGCTAGTCTACTTTGGGGATGAACCTACGTAACCTAAGCGATCAGCCAAGATAATCACATCTTCATCTTCGCCTACTTCAGCACTCGGAATGGTCAAGTCTCCCTTAAATCTCTCACTAAATAGTTCTTCCCAAAATCCTTCATCAAGTTCTTTATCCCCGCTATCTAGTGGCTCTACCACTTCCCCCTGTTCCTTTCTCACCTTACCTAATCCTTGCATTTCCATCGCAAGTGCTTCTAGCTCCGACATTTCATACTCACAATCGCCAAATTCAAGAGGCTCATTTTTAACTGGGTTTATTCCTTTGCCTCTTAGGCTTGATTCGCCACCACCAACACCACTAGTTCCTTGATCAATTGGCCTCCTCCTTTTCTTAGTCATTGCCTC
>Dhingra_Pear_16_GATCAG_L001_R1_001_paired_trimmed_paired_merged_contig_60110 heat stress transcription factor A-6b [Pyrus x bretschneideri]	GO:0005634	GO:0005737	GO:0003700	GO:0043565	GO:0006355
CTCAATCGGGTCCAGATTTCGACCCGATGGTGATGATGATCCCTCCGCCGCAGCCGATGGAGGGCCTGAACGACACGGGCCCTCCGCCGTTTCTGAACAAGACATACGATATGGTGGACGACCCGGTTTCGAATCGGGTCGTGTCGTGGAGCAGGGAAGGGGGGAGCTTTGTGGTGTGGGACCCACATACTTTTGTGATGAGCCTCC
>Dhingra_Pear_16_GATCAG_L001_R1_001_paired_trimmed_paired_merged_contig_86808 heat stress transcription factor A-6b [Pyrus x bretschneideri]	GO:0005634	GO:0003700	GO:0043565	GO:0006355
CCACATACTTTTGTGATGAGCCTCCTGCCTAGGTACTTCAAGCACAATAATTTCTCAAGCTTTGTGAGGCAGCTCAACACTTACGGTTTTAGAAAGGTTGATCCTGACCGATGGGAGTTTGCCAATGAAGGATTTGTAAGGGGTCAGAAGCATCTTTTGAAGAACATTAAAAGAAGAAAGGCACCTTCTCAGCCTTTTCCGG
>Dhingra_Pear_16_GATCAG_L001_R1_001_paired_trimmed_paired_merged_contig_80299 heat stress transcription factor A-6b	GO:0005634	GO:0003700	GO:0043565	GO:0006355
AAACAACAAAGCTGTTGTTGTCTCTACTCCATGAAACTATGTGATTGGTTGATGGGTCGTCGACGATGTCATAAGTTTTGGTGAGAAATGGAGGAGGGCCTTGGTCATAGAGCTTCTCCAGTGGTAGAGGATGATCAGCGACCGCACTTGAAGAAGAAAAGCTTACTGGGTCTTGATCAAGATTCATTTTTTTGTCTATGTATAGTAAACTTTAGTCACTAATTACTGATCTGGGTTGCTATCTTTTGTTCTTTTTTTTTTTTTTT
>Dhingra_Pear_16_GATCAG_L001_R1_001_paired_trimmed_paired_merged_contig_25524 heat stress transcription factor A-5-like	GO:0000956
GCATCCTTGACATTTCTGGACATTCCATGGTCTAACCTTCCATCATCTTGCTCATCAAATGGATTTCCCCTATAATTTGAACTTGCTTCTTCATTCTCTGAACAGCCAGGCCTTTCAGTTAGGAACTGTTCCCAGAAAACATCGTTTACTCTAACTGGAACCGGTGGGGGCGCTTGATTGTTATGTGCGGCTTCTCGCTCTGATGCTGCAGATTTGTTGATATCCTGACCTACTTGGGGTACTGTAGCTAAATAAGGACTATTATTGACTTGCAACGGAGTAGATGCTAAAGTGAGATTTAAGTGGCAGGATAAATGGCCATCACCTTCTTCATTAGAAGGCAAACCTGGCTCCAAGGAATGACGTCTAGGGCTTCCAACAGTTGGTGCTTTCCGCGATAACAATGAATCCATTTTGAATGCAAAAGATGTTCCAGTATCTGAAAGTTCTAAGGTTTCAGGTGCAAATAAAACGCCTTCTGTTCTCATCTGTGCACCTTTAAGTTCTTCAGATATTTTCCTAGTTGAACTACCCCCATCTTCATTGGAACTCTGCGTGCTACGTGAAACCAAATTCATGTCTGAAACAGCTGGTGATAATTCAAGTCTAAGTTTACTTGAGAAGTCTTGGTGGAAAACATTTCCAAACTCAGATCTAGAACTACTTTGGTTATCCACAAAACCATTCTCCATGACTGGCTGTAGATGGTCAATGTCAGGCAATCGCCTTTTCTTATGATATGCTGAGAAATCCATAGATTCAATTTTTCTAGTGAGATGTTCAACAAAATTAGGGTTGTGAACAGCCCTATCTAAGAATGTCACCAAATTCTTCTG
>Dhingra_Pear_16_GATCAG_L001_R1_001_paired_trimmed_paired_merged_contig_25525 heat stress transcription factor A-5-like	GO:0005634	GO:0003700	GO:0043565	GO:0000956	GO:0006355
TGTCGTTGTTCTATTTCTCTCGAACGTTCCAATCGGATCCCAAAACCCGATTGTCGTTGTTCTATTTCTCTCGAACGTTCCAATCGGATCCCAAAACCCATTCCAATCGGGTCCGCCCAAATCCTGACACGAGTGTCCATCATGGAAGGAGCTTCGACGGCTGGCGGAGGCGGTGGCCCGGCGCCGTTTCTGCTGAAGACGTACGACATGGTGGACGATTCCGCGACGGACGAGATCGTGTCGTGGAGCTCGAATAAGAAGAGCTTCATCGTCTGGAATCCGCCCGAGTTTGCTCGGGTTCTGCTCCCCACCTATTTCAAGCACAACAACTTCTCCAGCTTCATTCGTCAGCTCAATACATACGGATTTCGAAAGATTGATCCTGAGAGATGGGAATTTGCTAATGAAGACTTCATACAAGATCAAAAGCATCTTCTTAAGAATATCCACCGCAGAAAACCCATTCACAGCCACAGCAATCCTCAAGGTTCTATGGTTGATTCAGAAAGAGCAGCTCTTGATGACGA
>Dhingra_Pear_16_GATCAG_L001_R1_001_paired_trimmed_paired_merged_contig_30140 heat stress transcription factor A-5-like	GO:0005634	GO:0003700	GO:0043565	GO:0000956	GO:0006355
ATTTCTCTCGAACGTTCCAATCGGATCCCAAAATCGATTCCAATCCAGTCCGCCCAAACCCTGACCCGACTCTCCATTATGGAAGGAGGCTCGACTGCCGGCGGAGGCGGTGGCCCGGCGCCGTTTCTGCTGAAGACGTACAACATGGTGGACGATTCCGCGACGGACGAGATCGTGTCGTGGAGCTCGAACAAGAAGAGCTTCGTCGTCTGGAACCCGCCCGAGTTCGCCCGGGTTCTGCTCCCCACCTATTTCAAGCACAACAACTTCTCCAGCTTCATTCGTCAGCTCAATACATACGGATTTCGAAAGAGTGATCCTGAGAGATGGGAATTTGCTAATGAAGACTTCATACAAGATCAGAAGCATCTTCTTAAGAATATCCACCGCAGAAAACCCATTCACAGCCACAGCAATCCTCAAGGTTCTATGGTTGATTCAGAAAGAGCAGCTCTTGATGACGAAATAGAGAAGCTTTCACATGATAAAGCCGCACTCGAGGCAAATATTTCAACATTCAAACAGCAGCGATCTGCAGCTAAGCTTCAGTTGGAAAACTTAGCACAGCGGGTGAGTGGTATGGAACAACGGCAGAAGAATTTGCTGACATTCTTAGATGAGGCTGTTCACAACCCTAATTTTATTGAACACCTCTCTAGAAAAATTGAATCTATGGATTTCTCAGCATATAATAAGAAAAGGAGATTGCCTGACATTGAAAACCTACAGCCAGTCGTGGAGAATGGTTTTGTGNNNNNNNNNNNNNNNNNNNNNNNNNNNNNNNNNNNNNGAACTTGGTTTCGCTTAGCACGCAGAGTTCCAATGAAGATGGGGGTAGTTCAACTAGGAAAATATCTGAAGAACTTAAAGGTGCACAGATGAGAACAGAAGGGCTTTTATTTGCACCTGAAACCTTAGAACTTTCAGATACCGGAACATCTTTTGCATTCAAAATGGATTCGTTGTTATCACGGAAGGCACCAACTGTTGGAAGCCCTATACGTCATTCCTTGCAGCCAGGTTTGCCTTCTAATGAAGAAGGTGATGGTCATATATCCTGCCAGTTAAATCTCACTCTTGCATCTACTCCGTTGCAAGTCAATAATAGTCCTTATTCAACGGCAAGAACCGGATTTAAGAGCCTTTACAAACAAAAATCTAGCTGACGATGACAAACCTAAAACTTCCTCTCAAGAAGCCACACATAACAATCAAGCGCCTGCACTGGTTCCTGTTAGAGTAAATGATGTTTTCTGGGAACAGTTCCTAACTGAAAGACCTGGCTGTTCAGAGAATGAAGAAGCGAGTTCTAATTATAGGGGAAATCCATATGATGAGCAAGATGATGGAAGGTTCGGCCATGGAATGTCCAGAACTGTCAAGGATGCGGAAACACTCACTCTTTAAGTACTGCAGTCGTGGTGAAGCCCTGATCCAGGTTCACGACAAAGCTATCTCCTTTTATTTGTCTCTGTTCTACATTCCAACAATCGGAATACATCGATTGTTCAAGCAGTCATGTTGACAACTAGTTTACATTCTCGTAAACACCATGCGCTTGGCCCCTTATTCTGTCATCACCCGCTCTTTAGATTTAATTTGGTTTCGTGATGTATTGAGATTGTATTGAGAATCTGAGATTGTATGAAATCTAATCTGCTTTTTTGGGTATGCTCATTTAGTACCTTTTTTTCCGCATTGCTCAAGTTTTCCTCAATTTAGGTTCAATATTTGGTGTGTTTTCATAAATGGTGAA
>Dhingra_Pear_16_GATCAG_L001_R1_001_paired_trimmed_paired_merged_contig_13999 heat stress transcription factor A-4c-like [Pyrus x bretschneideri]	GO:0005634	GO:0003700	GO:0043565	GO:0006355
TGAAGATTTAGACCTGAAATCAACAGTGGGGCACATTGATGTTATAGCAAGGATGTCAAGAATATTTGCAGACCCAGCCGCCACCTCTGGGAATGAATGAGCATTCATTGAATTCGGTGAAGATAAATGTGATCTAGGTGAGCAAGGCCTGCTATTCATGCTGGTGTCTTGTATTTCGGTAACAATGATAGGAGAGGCCTGAGACAACGGGCAAATATCATTTACATCTTCGGGCATTGCTTCCCCAATCCCATGGACAAAATCTTCCCAAAAGTTTAAGGAAGACTCCATCTTCTCAAGCTGGTCCAACTTTATTATGGGAGTTGAAATTGATCCCAAATTTTCTTTCTGCGGATTCAAATTCAAACCTTCCATACCAAAGTCATCAGGAAAGTGGTTAGAATTCAGTAATCTTCTCTTTTTGCTATGGATTTCTGACTGCTGCACAAGTACAGAAGCAAATCCCGGTTTCTGCACTAGTTGAGCCAAGAAGGCCGTATATTGCTTCTGCCGATTCTCCATGTTCTGCAGTTGTTCTCGTAATATCTGTACTTGAAATTCAAACTCCTGATTCTCTCTTTGATGCCGCTGTAGCTCCAACTCAAGCAAGCTTTTATCATGATTTAGTCTACTGATTTTCTTCTCATATTCTTCTCTCTCTGTATCACGTAAAGCAACTGTATACTCGTGATTCTGCATGGAATGACTATGAATTGGCTTGCGGCGGTGAATATTCTTCAGCAGATGTCTTCCACCTCTTAA
>Dhingra_Pear_16_GATCAG_L001_R1_001_paired_trimmed_paired_merged_contig_3919 heat stress transcription factor A-4c-like [Pyrus x bretschneideri]	GO:0005634	GO:0003700	GO:0043565	GO:0006355
GTAACAATGATAGGAGAGGCCTGAGACAACGGGCCAATATCATTTACTTCTTCGGGCATCGCTTCCCCAACCCCATGTAGAAAATCTTCCCAAAAGTTCAAGGAAGACTCCATCTTCTCAAGCTGGTCCAACTTTATTCCCAAAGTTTCTTTCTGCGGATTCAAAGTCAAATCTTCCATACCAAAGTCATCAGGAAAGTCGTTCGATTTCAGTAATCTTCTCTTTTTGCTATGGATTTCTGACTGCTGCACAAGTACAGAAGCAAATCCCGGTTTCTGCACTAGTTGAGCAAGGAAAGCCGTATATTGCCTCTGCCGATTCTCCATGTTCTGCAGCTGTTCTCGTAATATCTGTATTTGAAATTCAAACTCCTGGTTCTCTCTTTGATGCCGTTGTACCTCCAACTCAAGCAAGCTTTTATCATGATTCAGTCTGTTGATTTTCTTCTCATATTCTTCTCTCTCCGTATCAGTCAAAGGAACTGAAGAATACTCGTGATTCTGCAAGGAATGACTATGAATTGGCTTGCGGCGGTGAATATTCTTCAGCAGATGTCTTCCTCCTCTTAAAAATTCCTCATTTGCAAACTCCCACTGTTCAGGATCAATCTTTCTAAACCCATATGTATACAGCTCACAAATGTTTAACAATTACAAATCATACGTACTCAGATTAACAACTCAAAAGGAAAAAGAAATTTCATGGTGCTAGGTTAAACAAATATTGTCCTAAAGTAGCACATGCTATATTAATCAAGCACAC
>Dhingra_Pear_16_GATCAG_L001_R1_001_paired_trimmed_paired_merged_contig_64802 heat stress transcription factor A-4c-like [Pyrus x bretschneideri]	GO:0005634	GO:0003700	GO:0043565	GO:0006355
ATAAAACTCCTTGAAACCTGTTATTATTTACATACAAAAACTAACCAATGTCTCTAATTCCAAGCTACAGCATAAAGAATCCACAACAATGAGCTCAAAAATTGGAATGTCTAGAAATACATGACTAAGTAAATCCACCTTCAAAGTTTAAAAGTATACATAATATAAACATCAAAACGTCGAAGTGTTCACAATTTAACTAAAATTATGTAGCTGGAGTGAGGCGCCCTATTTGGTTCCTAAAGTTATCTACATTATCTGTGTTCCACCAAAGCTTCTTCCGAATAGCTGGATTGGCATCACTCGCTTTGCCATCGCCATCGCCATCGCCATCCATTCTTTCTGACTGTACTTCCGGCGCATCATCTAAACCAGGAGTCTCTGTTAGGCATTGTTCCCAAAAGACATCATTTGCCTTGGCAGGCTCGGCATTTTTCACTTCTACTACATTTTCTTTCGAGGAATCAAGAGCAGGGGCACTGTCGGGCTTGGAGTTCATATCAATTCCTGAAGATTTAGACCTGAAATCAACAGTGTGGCACATTGATGTTATAGTAAGGATGTCAAAA
>Dhingra_Pear_16_GATCAG_L001_R1_001_paired_trimmed_paired_merged_contig_70161 heat stress transcription factor A-4c-like [Pyrus x bretschneideri]	GO:0005634	GO:0003700	GO:0043565	GO:0006355
GGTACGTATATAAGCAATAGAAAACTACCTGAAACCTCATATTATTTACTTACAAAAACTAAACTAATGGATGTCTCTAATTCCACACTACATCAGAAAGAATCAAATATGCTCCACAAGAAAGAGCTCGAAAAATTGGAATGTCTAGAAATACTTGACTAAGTAAATCAACCTTAAAGTAAACAGTACACATCCGAACATCGAAACCCCGAAGAGTTTACGGTTCAACTAAGATTATGTAGCTGGAGTAGGGCACCCTATTTGGTTCGTGAAGTTATCTACGTTATCCGTGTTCCACCAATGCTTCTTCAGGATAGCTGGATTGGCATCCCTCGCTTTGCCATCGCCATCCCTTCTTTCTGACAGTACTTCCGGCGCATCAGCTAAACCAGGGGTCTCTGTTAGGCACTGTTCCCAAAATACATCATTTGCCTTGGTAGGCGCGGCATTTTTCACTTCCAGTTCCACTACCATTTCTTTGGCAAGTGCAGGGGCACTGTCAGGCTTAGAGTTCATATCGATTCGTGAAGATTTAGACCTGAAATCAACA
>Dhingra_Pear_16_GATCAG_L001_R1_001_paired_trimmed_paired_merged_contig_79770 heat stress transcription factor A-4c-like [Pyrus x bretschneideri]	GO:0005634	GO:0003700	GO:0043565	GO:0006355
AACATCGAAACCCCGAAGAGTTTACAGTTCAACTAAGATTATGTAGCTGGAGTGAGGCACCCTATTTGGTTCGTGAAGTTATCTACGTTATCCGTGTTCCACCAATGCTTCTTCTGGATAGCTGGATTGGCATCCCTCGCGTTGCCATCGCCATCCCTTCTTTCTGACAGTACTTCCGGCGCATCAGCTAAACCAGGGGTCTCTGTTAGGCACTGTTCCCAAAATACATCATTTTCCTTGGTAGGCGCGGCATTTTTCACTTCCAGTTCCACTACCATTTCTTTGGCAAGTGCAGGGGCACTGTCGGGCTTAGAGTTCATATCGATTCCTGAAGATTTAGACCTGAAATCAACA
>Dhingra_Pear_16_GATCAG_L001_R1_001_paired_trimmed_paired_merged_contig_124042 heat stress transcription factor A-4c-like	GO:0005634	GO:0003700	GO:0043565	GO:0006355
TCAAACACAGAATATCTATATATAGCCAGAACAAAGTATTCATACCTAAATTTATACCTGAATAAAAGAACTAGTAATATCAGGTTTTCTCTACTGGAGTAAGATGCCCCATCTGTTCTGTAAGGTTATTTACATTCCTCATATTCCACCACAACATACCATGATCACCAGGTTTGCTGTCATTCTTTTTACCATCGGAATCCTT
>Dhingra_Pear_16_GATCAG_L001_R1_001_paired_trimmed_paired_merged_contig_28000 heat stress transcription factor A-4c-like	GO:0005634	GO:0003700	GO:0043565	GO:0006355
AGTTTATAGGTATAAGAATAGTAATCAAAATATAAAGATGACCAAGAAGAAAATGAACACAAACACAGAATATCTATGAATGCCAGAACAAAATATTCATACCTAAATTTATACCGGAATAAAGTAACTAGTATCAGGTTTTCTCTAATGGAGTAAGATGCCCCATCTGTTCTGTAAGGTTATTTACATTCCTTATATTGCACCACAACCTGCCATGATCACCAGGTTTGCTGTCATTACTTCTACCATCGGAATCCTTTCTTTCCAACGGAACTTTCTGTGCTTCTGACGTGCCAGGATTCTCTGTCAAGAACTGTTCCCAAAATCCGTCATTGACCCCGGTGGGTGCAGAAGAGGTGGTTCCAGCTGGTTTTTCATTAGACGGTTGTTGTATCAAGGCAGTGGTGGGTGCAGAAGCAGCAATTCCAGCTGTTTGTTCCATAGAGGATTGCGATGCAGCAGGCTCAGGAGCAACAAATGCAGCGGGCTCAGAATTCATGTCAATTTGAGGGGATTTGGACTGAATGTCAACATTCAATTGCATGGAAGATACGGCTGTGCTTTCAGTTAGCAATGACTCCAACTGCTCCAACTTTTCCAAACCCCCGTTTTCTCTAATTACAGCTTCTGAACTAACCATCTGATTATTTCCATTGTTAGCATCGTCGAAAGGCCAACTGGTTCTTGGCAACCTTCTCTTTCGCTCACGGACTTCCAATTGTGGAACAGGATTAGAGGCAATCCCCGGTTTCTGCAAAACCCTAGCCACGAAAGCCGCCATGGTTTGCTGCTGCCCTTCCATGTGTTGCAAACGGTCCTTCAAGAACTGCATTTGCAACTCCAATCCATGCCGCTCCTGTTCATGCCTCTGTAACTCCACAGCAAGGCGTTCTTTCTCATGTTTAAGCCTCTCGATTTCAACCTTCATACTCTGCCGTTCAGCTTCGGACAATGAAGTCCCTTGCCCTTGGCCTTGGACTTGAAGATTCTGCAAAGAGTG
>Dhingra_Pear_16_GATCAG_L001_R1_001_paired_trimmed_paired_merged_contig_3173 heat stress transcription factor A-4c-like	GO:0005634	GO:0003700	GO:0043565	GO:0006355
AGTTTATAGGTATAAGAATAGTAATTAGAATTTAAAGATAATCAAGAAGAAAATGAACTCAAACACAGAATATCTATGTATAGCCAGAACAAAGTATTCATACCTAAATTATACCAGAATAAAAGAACTAGTAATATCAAGTTTTCTCTACTGGAGTAAGATGCCCCATCTGTTCTGTAAGGTTATTTACATTCCTCATATTCCACCACAACATACCATGATCACCAGGTTTGCTGTCGTTCTTTTTACCATCGGAATCCTTTCTTTCGATCAGAACTTCCTGTGCTTCCGACGTACCAGGATTCTCTGTTAAGAACTGTTCCCAAAATACGTCATTGACCCCAGTGGCTGCAGAAGCGGTGGTTCCATCTGTTTTTTCTTTAGATGTTTGTTGTATCAAGGCGGTGGTGGGTGCAGAAGCAGCAATTCCAGCTGTTTGTTCTTTCGAGGATTGTGATGGAGCAGGCTTGGGAACAACAGAAGCAGGGGGTTCAGCATTCATGTCAATTCCAGGGGATTTTGACCGAATGTCAGCATTCAGTTGTATGGAAGACAAAGCTGTGCTTTCGTTACCACTTGTAGATTCATCCGCCTCTCGGTTTGAACCAACCTGGATGTTATTGTGACTAACATCATGAATGGTATCTTCCCAAAATGTTAAGAAAGACTCCAACTGCTCCAACTTTTCCATACTCCCACTTTCTCTAATTACAGCTTGTGAACTAACCATCTGATTATATCCACTGTTAGCATCATCGAAGGACCAACTGATTCTTGGCAACCTTCTCTTTCGCTCACGGACTTCTAACTGCGGAACAGGATTGGAGGCAATCCCCGGTTTCTGCAAAACCCTAGCCACAAAAGCCGCCATGGTTTGCTGCTGCTTTTCCATGTCTTGCAAACGGTCCATCAAGAACTGCATCTGCAACTCCAATCCATGCCGCTCCTGCTCATGCCTCTGTACCTCCACACCAAGGCGTTCTTTCTCATGTTTAAGCCTCTCGATTTCAACCTTCATACTCTGCCGTTCAGCTTCGGACAATG
>Dhingra_Pear_16_GATCAG_L001_R1_001_paired_trimmed_paired_merged_contig_3265 heat stress transcription factor A-4c-like	GO:0005634	GO:0003700	GO:0043565	GO:0006355
GATTTAGTTCTGGGTTTTGATTTGGGTTGTGGGGAATTGAATCAATTGATTAGGATGGAGGAAGTTCAAGGTGGCACGAGTTCGCTGCCTCCTTTCCTTTCCAAGACATATGAGATGGTAGATGATGCTTCAACAGATTCAATTGTGTCATGGAGTGCCAGTAATAAGAGCTTCATTGTTTGGAATCCGCCGGAGTTCGCTAGGGATTTGCTGCCAAAGTTCTTCAAGCACAACAACTTCTCTAGCTTCATCAGGCAACTCAATACCTACGGTTTTAGAAAAATTGATCCGGAGCAATGGGAATTCGCCAATGACGATTTTATTAGAGGTCAGCCACACATTATGAAGAATATCCGTAGGCGAAAGCCGGTGCACAGCCACTCTTTGCAGAATCTTCAAGTCCAAGGGCAAGGGACTTCATTGTCCGAAGCTGAACGGCAGAG
>Dhingra_Pear_16_GATCAG_L001_R1_001_paired_trimmed_paired_merged_contig_69815 heat stress transcription factor A-4c-like	GO:0005634	GO:0003700	GO:0043565	GO:0006355
CTGTGCACCGGCTTTCGCCTATGGATGTTCTTCATAAGGTGTGGCTGACCTCTTATAAAATCATCATTGGCGAATTCCCATTGCTCCGGATCAATTTTTCTAAAACCGTATTGTAATAATTCAAATCACTTTAAGCAACTAAAACTACAAACATACCATAAATGTGTATACACCAATGTCAAACAACAGAAGCAAAAGAAAGCAAGCTGAAACTGAAACCGAAGCGGAATTGAGTTAAAAAACTCGATTGACTTACGTAGGTATTGAGTTGCCTGATGAAGCTAGAGAAGTTGT
>Dhingra_Pear_16_GATCAG_L001_R1_001_paired_trimmed_paired_merged_contig_3174 heat stress transcription factor A-4a [Vitis vinifera]	GO:0005634	GO:0003700	GO:0043565	GO:0006355
TGCGGAACAGGATTGGAGGCAATCCGCGGTTTCTGCAAAACCCTAGCCACAAAAGCCGCCATGGTTTGCTGCTGCTTTTCCATGTCTTGCAAACTGTCCATCAAGAACTGCATCTGCAACTCCAATCCATGCCGCTCCTGCTCATGCCTCTGTACCTCCACACCAAGGCGTTCTTTCTCATGTTTAAGCCTCTCGATTTCAACCTTCATGCTCTGCCGTTCAGCTTCGGACAATG
>Dhingra_Pear_16_GATCAG_L001_R1_001_paired_trimmed_paired_merged_contig_123247 heat stress transcription factor A-3-like isoform X3 [Pyrus x bretschneideri]
CTACATTTAACTACATATGAATTATTCGGTTGTTCAAGTGACAGCACATAAATAATGTACTTGTTATAGTGACATTGGACATCCGAATCTTCGATCTACACTAATCTTAACACATTTCACCGGCTTCAAGTTTGAACGGTCGGCTTTCCTCGAAATAATAAACAACGGCAGTCGGAGCCATGCGCTCTCCAAATCGGTTGGCTCCAAATTGGTGTACGAAAGGTAGAAGGTAAGTTCAGAAAGGCTAGCAGTTCAAAGCACCTCTTCACTGACGCACACCACAATGCTTCTTCGGTACTTATATTCATACCCCCAACTGTTAAAACTTAAAACAGTTCTTTCTGGACTTCCACGAGCTCGAATGGGCAATCCGATACTCATGCCACGTTCCGATAGAAGTGAGCTGCGCTTCGAGAGGATAAAGACCTGCATTTTCATAGCTCAAAGTTATCTGTTAGCGACAGAACTACGAGATTAATGTAGCCTAGAACTAGAAGGAATGCAACTTATGAAATGAACGAGTACAGTTACGAAAACAACCAAATGTCACGGTGGAAATCGAAGATTAAGAAATAAAAGCGGATAATAAAGAAAGAATGAAACTTTGATATCAAATTAATATAATCATTCATAATTGTCCATATAATAGACCCCTGCAACTGAGAATGACTAGGATCCGAAAGGGCAGCTAATGCAGCCCTA
>Dhingra_Pear_16_GATCAG_L001_R1_001_paired_trimmed_paired_merged_contig_54547 heat stress transcription factor A-3-like	GO:0005634	GO:0003700	GO:0043565	GO:0006355
GAAAAACCTCCACCGCCTTTGACCGCTCTCTCAGGAATTTTACCGAACACCTAGTCGGCGTAACTATTCGACCCCCTTATATGCCCACTCCCACGCTCCCCGAACCCCCCATTTTCACCCACCCACCAGAACCCACCTCTCTCTCTCTCTTTCTCTCTCTTACCCAGTTCACTGCCATTGACAAAGAGTGAGAATTTCGTTCCATGGACCCAAAAGACGGGAGCCACCCAAATTCTCCGCCAATTTCAGCTGGATTCGACCCGGAATCAATTGGGTTATCGGCATTTCGATCGGAAATGCCGGAATCGTTAATGGGTTCTCAGTCGATTCCTTCGTCCACTTCTCCTCTGATGGAATTCGAAGCCTTCTGTTCTGTAAACCCATTGGGTGCTTTCGACTTCACTGAAAGAGTTTCAATTCCGACGTCGTCTATGGGCGGCGGCGATGCGGAGGACGTGGTTGCTCCGCCGCGGCCTCTGGAATGTCTACAGGGCACTCCGGTGCCTCCGTTTCTGTCCAAGACTTTCGATTTGGTAGAGGACCCATCGCTCGACCCGATCATATCGTGGGGCTCCAGCGGCGGCAGCTTCGTGGTGTGGGACCCATTGGAGTTTTCCAGGCTCATCTTGCCGAGGAACTTCAAGCACAACAATTTCTCAAGTTTTGTGCGGCAGCTTAATACTTATGGGTTTCGCAAGGTTGACCCAGATAAGTGGGAGTTTGCGAACGAAGCTTTTCAAAGGGGCCAAAGACATTTGTTGAAGAGGATCCAGAGACGCAAGTCACCTCAGTCTCTCCAAATCGGGAGCTTTATCGGGCCTTCCGCGGATGAAGGAAAATCTGTAGTGGAAGGTGAGATAGAGATGTTGCGGAAGGAGAGGAGTGTGTTAATGCAGGAGTTGGTTGAATTGCAGCAGCAGCACCGGGGCACAGTTGACCATATGAAGGTAGTGAATCAGAGGCTTCAGTCAGCAGAGAAGAGACAGAAGCAGATGTTTTCTTTCTTGGCCAAGATGCTTCAGAACCCGGCATTCGTAGCCCGACTTCAAATAAAAACGGGAAAGGAAGATATAGGCCCTTCAAGGGTGAGGCGGAAATTTGTTAAGCATCAGCAGCATGAACTCGGTAAATCAGATGCCGATATGGAAGGCCAGATTGTGAAGTACCAGCCTGCTTGGAGAAACCGAACCACATCCTCCACAGCCCTGGATTCGAATCCAGTTCCTTTTGAACAATCTTCTGATTATCTTTCACAAGTTATGACAGGAAAACTGGGTTTAGGTTCAGTAAGCACGCCATTCCAATTTGCGGATCCTGCACTAGATGAATTAGCAGCAACACAAGGATTTCTCAAAACACCAGAGCAAGAGGGGGAAGGGGCATCAAGCATGGCAACTGAAGATCCTTTTTTCAAAGGGAAGAGTGTTCTGAGCCCACAACAAGAGGCTAATCCGGAGTGTTATGTCTCTTTCCAGGAGGATTTGGCGAATGAAGGGACTTTTCCGGAACTCTTTTCTCCAGGGATGGAGAGCATGATCAAACAAGAAGACATATGGAGCATGGGTTTTGGTGTCAGTGCTGGTATGTCAAGTTCTAGCCATGAGTTATGGGGTAATCCGGTCAACTATGATGTGCCAGAGATGGGAGTCACGGGCGGATTGTTAGATGTCTGGGATATCGGTCCCCTGCAAGAAGCAGGAGGCTCAGGCATTGATAAGTCTCCAGCCCATGATTCTGCATTCGATGAGCCCGAGAGTTCAGCTGGCCAGCCGAAAGAAGATGCATCTAAAACTACTGATCCATAGGGCTGCATTAGCTGCCCTTTCGGATCCTAGTCATTCTCAGTTGCAGGGGTCTATTATATGGACGG
>Dhingra_Pear_16_GATCAG_L001_R1_001_paired_trimmed_paired_merged_contig_75530 heat stress transcription factor A-3-like	GO:0005634	GO:0003700	GO:0043565	GO:0006355
GGGATCGATATCCCAGATATCTAACAATCCACCGGTCACTCCCACCTCTGGCACATCATAGTTGACTGGATTACCCCATAACTCATTCATAGAAGTTGACATACCGGCACTGACATCAAAATCCATGCTCCATATGTCTTCTTGTTTAATCATGCTCTCCATCCCTGGAGAAAACAGTTCTGGAAAAGTCCTGTCCTTCAACAAACCTTCCTCGAAAGAGACATAATGCTCGGGATTAGCCTCTTGTTGTGGGCTTAGAACACTCTTCCCTTTGAAAAAAGGATATTCAGTTACCATGCTTGACGCCCCTTTGCCTTCTTGCTCTGGTGTTTCAAGAAATCCTTGTGTGATTGCTAATTCATCTAGTGCAGCGTCCACAAATTGGAATGCCTTGCTTTCAGCATCCAAACACAGTTTTCCTGTCGTAACTTGTGAAGGATAATGAGGAGATTGTTCAAAAGGAACTGGATTTGAATCCGGCGCTGTAGAGGATATGGTTTGGTTTCTCCAAGCAGGCTGGTACTTCACAATCTGGCCTTCCATATCTGAATCTGACTTACTGAGTTCATGCTGCTGATGCTTAACAAATTTCCTCCTCACCCTTGAAGAGCCTCTGTCTTTCTGTCCAGTCTTTTGTTGAAGTCGGGCCATGAATGCCGGGTTCTGAAGCATCTTGGCCAAGAAAGAAACCATCTGCTTCTGTCTCTGCTCCGCAGACTGAAGCCTCTGATTCACTACCTTCATACGGTCAACTGTGCCCCGCTGCTGCTGCTGCAATTCAACAACCTCTTGCATTAACATACTCCTCTCTTTCCGCAATGTCTCTATCTCACCTTCGACTCCAGACTTCCCTGCTTCCGCAGAAGGCCCAGTAAAGCTCCCAACTTGCAGAGACTGAGGTGACTTGCGCCTCTGGATCCTCTTCAACAAATGTCTTT
>Dhingra_Pear_16_GATCAG_L001_R1_001_paired_trimmed_paired_merged_contig_32411 heat stress transcription factor A-2-like	GO:0005634	GO:0003700	GO:0043565	GO:0006355
AACAGAATGAACATATTTATATTATACAGAGTTTACGTTCTTAACCTAGCTGTGCAATATCTGTACAGCGGAGAGAAATATTTACAACACTTACAAGATTAAGGAGTTCATGATTCACCTGTGGTTGCATCTTCATTCTCCAATTCCTACTGTAGAAGCGAAAAACCCCAAAGCAGATTATATTCGTCCGCAGTCACGGCACAAACACAATAACATTGAAGAGAAGATAGATTCTCCCTGTGAAATTCAAGGCATTCAGCCAATGCAACCAGCTTGCTCCACCAAGGAGTTACTCACATATGCAGTCCAATCGCCCGGCCTGGCAATCAAATCCTCCAATTCTTGGTAAAAACTGGAGTCATTCAGTGCACATTCATCATTGGAAACTATATTTTCTTCCAGAAATTTATCGGACATGTCATCATAAGCAGAGGGCATATCCTCCGAGCTGCTTTTTCCGGCCATCAAACGGGGATATAGAACTTGACCTGCATTACATGATTTATCAACCATGGGAGATGATAACGAGGTTCCATTTCGTTGGGAAGCGATTGCCTCTGAGATTTGTTCAGCAAGCGCAGTTTGCATAGGTACCGGTTCTTCCTGAACTCGATTTCTACAATCAAAACTGAGGCTGTCATTTATCCACTCATCAAAGCTTTCAATGCCTTGGGCCGGAGGCAAACTCCTTCTCTTGCCTAGAACACCACCGTCCAGCTCTCTCTTTATCATTCTCTTCTGCATTAGCTGCTCCACAGAGATGGGATTCACAGCGGTTTTGGTGAGGAAAAAGAGCATCCTTTGCTGCTTACACAAAGAACTACGAATTTGTTGTTGAAACGCAGTTAGTTGATGCTGCGAGTACTTTTGCTGTTGTCTGAGATTCAAGATTTCCAATCTCAAAAAGTCCTGGTCTTTCTTTAGGGACTCAATTTCGGCTTCCAACCCGGGTTTGGGGCAATCGGCAGAGACCACATTCTCAATTTCGGCTTCCAACCCGGGTTTGGGGCAATCGGCAGAGACCACATTCGGCTTCTTGTTGTATCTGCGTCTTCTCTTGATGTTCTTCAGCAAGTGCCTCTTCCCTCCCTGAAACCTTTCATTTGCAAACTCCCACCTGTCCGGATCAACCTTTCTGAACCCATAAGTGTTGAGCTGGCGAATGAAGCTTGAGAAATTGCTGTGCTTGAAGTGTTTGGGCAGCAGAGTCCTGGAGAATTCGTACAAATCCCAAACAATGAAGCTCTGCCGAGCATCACTCCACGAAACAATCGAATCGGTTTCCGGGTCGTCCACCATCTGAAAAGTCTTGTTCAAGAACGGCGGTGTTCCCGCCTCGCGCAAACCCTCCATGGGTTTAGGCAGCTCCATGGAAGAAGACGAAGAAAGCGACCCAAAATCACCACCGCCACCGCCGCCGTTGATGGTCTTGCAATGATCTCCACCCTCTAAGTCACTGTCCACAACCACAACATCTACAGTTTCTTCTTTCACCTTTAGCAATTCGGCCGCTGGGTTCGGCGGAGCGGTGGAGGAAGAGGAAGAGGATGACCGGTCAAAGTTTCTGCCTTTGGAAAAAGTCACTGCCTTTTCCTCTTTTTTCAGTTCAGTCACTTCTTCTTTGGCTCGATCAAGCTCGTTCTCAGCTTCTTCTAGATTTTTGCTGGGTTCTGTCAACTGTGTTTTGGACGGCCATGGCAGGGAAGGCCTCCCACCGCCGTCTCCACCGCCACCAACGTCAGGATCCACCATTTTTCTTTTGAATAAGAAACAGGGTATTTTGCAAATCTGGAAAAATGGCGTTTAGTGAAAAATTGCAGAGATTTATAACGGAAACAGAGAAAATAATGTACCAAGAGGCAGAGATTTCTGTTT
>Dhingra_Pear_16_GATCAG_L001_R1_001_paired_trimmed_paired_merged_contig_8 heat stress transcription factor A-2-like	GO:0003677
GAGGAATGTAAGGTGCTAAGTAGTATTCATTTCCGAACCCCTCATGCGAACAGAATGAACATATTTGCACTACGCAGAGTTTACGTTCTTAACCATGCTGTGCAAAATCAGTACAACAGAGAGAAATGTTCAAAACTTAGGGATTAATACAGCAAAAGTACAAAACATTACTCCGTAACTCAAAAAGTCTTACAGGATTGAGGAGTTCTTGATTCACCTGTGGTTGCATCTTCATTCTTAGATTTATACTGTGAAATTCAAGGCACTGAGCCAATGCAACCAGCTTGCTCCACCAAGGAGTTACTCACATATGCGCTCCAATCGCACGGCTTGACAATCAAATCCTCCAATTCTTGGTATAAACTGGAATCGTTCAGTGCACATTCATCATCGAAAACTATATACTCTTCCAGAAATTTATCGGACATGTCATCATAAGCAGAGGGCACATCCTCCGAGTTGCTTGTTCCAGCCATCACACTTGGATTTAGATCTTGACCTGCATTACATGATTTATCAACTGTGGGAGATGATAACGGGGTTTCATTTTGTTTGGAAGCAATTCCCTCTGAGATTTGTTCAGCAAGTGCAGACTGCATAGGCACCAGTTCTTCCTCAATTTGGCCTCTACAATCAAAACTGAGGCTGGCATTTATCCACTCATCAAAGCTTTCGATGTCTTGGGCCGGAGACAATCTCCTTCTCTTGCCTAGATCACCTCCATCCAACTCTCTCTTTATCACTCTCTTCAGCATTAGCTGCTGCACAAAAGTGGGATTCATGGTGGTTTTGGTGAGGAAAAAGAGCATACTTTGCTGCTTACACACGGAACTTCGAATTCGTTGTTCAACCGCAGTCAGTTGATGCTGAGAGTACTTTTGCTGTTGCCTGAGATTCAAGATTTCCAACCTCAAAAAGTCCTGGTCTTTTTTTAGGGACTCAATTTCAGCTTCCAACCTGGCTTTGGTTGAATGGGCAGCGAGTGGGGTCGGCTTCTTGTTGTACCTTCTTCTTCTCTTGATGTTCTTCAGCAAGTGCTTCTTCCCACCCTGGAACCCTTCATTTGCAAACTCCCACCTGTCCGGATCAACCTTTTTGAATCCATAAGTGTTGAGCTGGCGAATGAAGCTTGAGATATTGTTGTGCTTGAAGTATTTGGGCAGGAGAGTCCTGGAGAATTCGTACAAGTCCCAAACAATGAAGCTCTGCCGAGTATCACTCCACGAAACGACGGAATCGGTTTCCGGGTCGTCCACCATCTGAAAAGTCTTGTTCAAGAACGGCGGTGGGCCCACCTCGCGCAAACCCTCCATGGGTTTAGGCAGCTCCATGGAAGAAGACCCAAAATCACCACCACAGCCGTTGATGGTGTTGAAGTGGCCTCCACCGTCGAATTCATCATCCTCCACAACCACAACATCTACTGTTTCTTCCTTCACGTGGAGCAATTCCGCCGCTCGGTTCGGCGGAGCGGCGGAGGAAGACGAGGAAGACGAGAGGTCAAAGTTTCCGCCTTTGGAAGAAGTCAATGCCTTTATCTCTTTTTTCAGTTCGGTCACTTCTTCTTTGACTTGATCAAGCTCGTTCTCTGCTCGTTTCAAACCAATGCTGGTTTTTGGAAACTGGGTTTTCGACGACAGTGGCCGGGAAGGCGTCCCATCACCGTCTCCACCGCCTGAACTTCCACCACCGTCAGGAACCACCATTTTTCTCTTGAATAAGAAACAGGGTATTTTGCAAGCCTGAAAAAATCGACTTGGGTGGTCTACTGGAGGTCGTTTTTTTTTTTTTTTTTCCTTCTCTTCCTTCCTAGGAAATTGAATTGTGGCGGTTAGTGAAACATTGCAGAGTTTTATATACATACGGAAACACAGAAAATCATGTACCAAGAGGCAGAGATTTCTGTTTTATTTGGGGGTTCTTTTGTCCTCTTCAAATCTTGGGTATTTTTTTTTTCTTTAATTTTTTGGATTTTATTTGAATTTGCCTCTTCACTGACTCTGGGTTTTCAGTCGGTATCCGAGTGTGTGTCCGCGTCTCTGCTTATTCCATTTTTGGGTTTACTAAATTGACCCCACCTACTCACAGTCCCTCTACTTTCTAGAAACTTCCTAATTACTCCATCTTTTTATTTTCTAGTGCATCACCATTCACCTAGGGCTGGGCACGGACCGGGCCGGGCCCAAAATTGAAGGAAACGGACTGAATCCGTTCGTAAATACAACGGGGCAGGGCGGGGCGGGTTTTGGATTTTTCAAAACAGGATCCGGACCTAACCCAGCCCTTTTGAAACAGGCCGGTTCTTACGGGTCCCCACGGGTCCAAATCTTTCACTCACACCTCAAGTCTGGTGGTCTTTCCTCTTTGTTCTCCTCATTTGAAGATTCGCTTCTTCGAACAACATCGTTATCGGTGGTTCCATCAAAACAACCACCGCAATATCTGCACTCTCAAGGCAAATTAGGGATTAAATTAGGGTTTTCACATAACTCTTTCATACAAACCCACGAATCCAATTTGCCTTCTCATCATAAAAGAAAGGGAATACCTTAGGGTTTCTGAATCTAAGCAATTTCAATCAATTCCCTTGTGATTTCCTCTTCCTACTCATCAACCAAAAGGTTTTGCAAATAGGGAAAAAA
>Dhingra_Pear_16_GATCAG_L001_R1_001_paired_trimmed_paired_merged_contig_28548 heat stress transcription factor A-1e-like [Gossypium raimondii]	GO:0005634	GO:0003700	GO:0043565	GO:0006355
GCAAGGCATCAGAATCAGGCTCAGGAGAAAATGGTTCAATATCTGTAGACAGTCTCCCATCCAAACCTGCTGACATGCCCATGTATCCTGCATTCCCAGTCTCAGAGCTGATGAAGTTTGCATTGGGGATTTCCGCATTGCTTTCTGAAACAATACCTTGCATTTGAGTTAGTTCAGGGATAGCTGTATCTTGTTGAAAATTATGCATGTTCTCTTCCAAAACTTGAGTTTCTTTAACAGAGTTGGAAACCGCAAAAGGAGAAGACTGGACCTCAGAAATGCCTGTAGAATGACAACTGACAGGAAATCTAGACTCGTCGGGCATATCACACTCTGCAGAAATTGGTGGAACCTCTGAAAGGGTCACCCCTAAAATCCGACTAGAGGTGTTCATACTATCTGTTGCATTGGAAGGAACATTATCAATTAGGAAAGCATCAGGATTGATCAATGATGGTTCCAGCTTTGGAGATGTATTCATCTTCAAGATCTGCCGCAGCATTGCTTTTGCTGCTTCATTCATTGAAGGCTGGTACTTCACCATTTGTCCATCAAGAACTTTGCTGCCAAGGTTCCCAACTAAAATTTCATCTTCTTGCCTTGGGAGTCTCCTTTTCTTATTGCTTCCAGTGATGCGCCTATTGTTTTCATTCTGATGCTGTACAAGCTGTGATAAAAATCCGGGACTATGCATAGCCTTTGCAAGAAATGACATCATTTGCTGCTGCCGCTGCTCCATTCCCTGCATACGTTGCCCAACATTATGCAACTGATTATCTGTTGCTTGCTGTTGCTGCCTCAGCCTAACAAGTTCCTGCATAAGAGTGTTCTTAGGTGCTGGTTGTTGATGACTCTGTACATGAGCTGGTTTTCGCCTGCTTACAGTCTTCAAAAGGTGTTTCTGGCCTCTAAGAAACCCTTCATTTGCAAATTCCCATCGGTCTGGATCAACCTTTCTAAAACCATAAGTATTCAACTGCCTGACGAAGCTAGAGAAGTTGTTGTGCTTGAAATACTTGGGCAGGAGGTCCCTGGAGAACTCGGGGACGTTCCAGACGACGAAGCTGTTGTTGCTTTTGCTCCAGGAGACGACGGTGTCGGTGGAGGGGTCATCCACCATGTCGTAGGTTTTGTTCAGAAACGGAGGAGGAGTGTTGGCGGAGTTGATGACCGACGCGGCGTCTTCGACTCCCTCCATGGTTGTTTGCATCAGGGTTTGGGAGAACTGGGTGTTTTAGAGAGAGAGAGAGAGAGAGAGAGAGTGGGAAGAGA
>Dhingra_Pear_16_GATCAG_L001_R1_001_paired_trimmed_paired_merged_contig_28572 heat stress transcription factor A-1e-like [Gossypium raimondii]	GO:0005634	GO:0003700	GO:0043565	GO:0006355
TCCCCAACTGCAAGTCCTGATTCACAGTCACTCCATCATCAGAACTCAAACTAATTTCGTCTGTGTCACCAGGCAGTGGGCTTGCTGTAAGAAATTGTTCCCAGAAGATATCATTAATGCTTGGAAGGCTAGAGACCCCATCTGGCAAGGTTTCTGCATCAGGCTCAGGAGAAAACGGGTCAATATCTGTAGGCAGTCTGCCATCTAAACCTGCTGACATGCCCATGTATCCTGCATTCCCAGTCTCTGAGTTGATGAAGTTTGCATTGGGGATTTCCACATTGCTTTCTGGAACGATACCTTGCATTCGAGTTAGTTCAGGGATAACTGGATCTTGTTGGAAATTAAGCATGTTCTCTTCCAAAACTTGAGTTTCTTTAACAGAGTTGGAAACCGTAAAATCAGACTAGAGGTGTTCATACTATCTGTTGCATTGGAAGGAACATTATCAATTAGGAAAGCATCAGGATTGATCATTGATGGTTCCAGCTTAGGAGATGTATTCATCTTCAAGATCTGCCGCAGCATGGCTTTTGCTGCTTCATTCATTGAAGGCTGGTACTTCACCATTTGTCCATCAAGAACTTTGCTGCCAAGGTTCCCAACTAAAATTTCATCTTCTTGCCTTGGGAGTCTCCTTTTCTTATTGCTTCCAGTGATGAGCCTATTATTTTCATTTTGATGCTGTACAAGCTGGGATAAAAATCCGGGATTATGCATAGCCTTTGCAAGGAAAGACATCATTTGCTGCTGCCGTTGCTCCATTCCCTGCATACGTTGCCCAACATTATGCAACTGATTTTCTGTTGCTTGCTGTTGCTGCCTCAGCCTAACAAGTTCCTGCATAAGACTGTTCTTATCTCTTTTAAGACTTTCGACCTCTTCCTCCAGCCCAGGATTTCCCACATCTACACATGCCCCAACCTGAGAGCTCTGCACTTGAGGTGGTTGTTGTTGATGATTCTGTACATGAGCTGGTTTTCGCCTGCTTACGGTCTTCAAAAGGTGTTTTTGGCCTCTTAGAAACCCTTCATTTGCAAATTCCCATCGGTCTGGATCAACCTTTCTAAAACCCTGCAAATTGAATGCAAAAACAAAAATACTAATTCTGTATGATGAAAATAGAGTCAGTTACAAGTTTTACATACAACATAAACTAAAATTTATTTTGGAGCATAAGACAGCCAGATTCTCTCATCTCATGATCTTGTCTTAGGTAACAAGCACCATTCACATACTCGTAGTTATGGTTTCCAACCTCCAACAGCCAAATGCTGCAGAGCAACTCCTTAGCTTTTGCCTCTTTTTCTACTCTTTTACTATCAAGTAGAACTTCTCCCCTTACTAGTAACAAGTGACAATAGGAGAATAACTATACCAAACAGTGCAGGATAAGTGATTGCAGAATGTTCAGGGACTTTTGTCTAAAAAAAGAAAATCAAAGGCAATAAAAAATAAAAAACCGGCACTGAGAATGCATCTCAATACATCTCAACTTGTTCAATCTAATTTAACA
>Dhingra_Pear_16_GATCAG_L001_R1_001_paired_trimmed_paired_merged_contig_82523 heat stress transcription factor A-1d-like	GO:0003677
GATTATCCATATTCTGGGTTTTGTCTCCATTCTCTGTTGGCTGCTGCTCTTCATTTTCGATACGCAATCCTACTTCCGCACAAGTAGAATCCATTTCATCTGCCCCCGGGTTTTGTATAATATCATCCCAATCCTTTAGAAATGCTTCGATGTCTGAGGAAATATTATCAAAGTCCATCGCCAATGACCCATTCAATACCT
>Dhingra_Pear_16_GATCAG_L001_R1_001_paired_trimmed_paired_merged_contig_36011 heat stress transcription factor A-1-like [Pyrus x bretschneideri]	GO:0003677
TCTCCTTTTGCGGTTGCCAACTCTGTTAAAGAAACTCAAGTTTTGGAAGAGAACATGCATAATTTTCAACAAGATACAGCTATCCCTGAACTAACTCAAATGCAAGGTATTGTTTCAGAAAGCAATGTGGAAATCCCCAATGCAAACTTCATCAGCTCTGAGACTGGGAATGCAGGATACATGGGCATGTCAGCAGGTTTGGATGGGAGACTGTCTACAGATATTGAACCATTTTCTCCTGAGCCTGATTCTGATGCCTTGC
>Dhingra_Pear_16_GATCAG_L001_R1_001_paired_trimmed_paired_merged_contig_27683 heat shock family [Medicago truncatula]	GO:0051082	GO:0006457
GACATAGCGAGGGTATACAATATTCCACAGTACAAGCGCGCAACAGAGTTCCCGACAACCTTTAAAATCCACTGAAAATTATGGGGAAATACATAAAGCCGTCAACAAATAGATTACAAATTTCAAGTGTGAAAATTTAAGTCTATCCAGCATTTCTACATAGTAAAGAAAAAGATTGAACAAAAAACAAGAGGAATGTGGAAATCAACATAACCTCCTACTCAAATGTTGTGATCAAACATCAACCCCTCATTCGACGAGGCATGAATTTCCAAACCCGATAAAAAAAGCTAAGAAAGCAAACGGGTGCAAAGCTTTCACAAGTTCAGTGGGATGGACGGGAGAGCTACCATTGGCCTTCACTAAGATGTTAATAACCGTTTGATGTTGGATTTTTGGTCCGAGGTAAGCTTCGTAGGGAACTTGATGTTGAACTTGATTCTCAAGTTTCCCCTTTTGGATGGCTCCTTGGGAATAGGCATCCCCTCCCCTTTAACCACTTCTTCATAGGTGGGACTGATGATATTGGTGATGGGGACTGTAAAATTTCTCCCATCGAGGGTTGTCAGCTGTGCCGTGTAACCTGTCAAAGCTTCTGCAAGAGATATCTTCTGAGTGATTGTAAGATCGTTCCCATCCCTCTTGAAAAGGGTGTGAGGCTTCTCATCAATGATAAA
>Dhingra_Pear_16_GATCAG_L001_R1_001_paired_trimmed_paired_merged_contig_17011 heat shock factor-binding 1-like
ACGCACGATAAGACATCATCTCATATTAATGACTTTCAAAAGATAGACCGTGAACAACATTAGCTACAAGAGCACACTGAGTGTTTATAATCTCATAGAAACATCAGCTTCAATCGATCAAGCACAAATACACAACCGCAGACAAAGAAAAGATATCACAAAAACCGAAAACCTTATCGAATGTTGAGCACTATGTTTATCAGCAAGAACATGAATTGTAACTAGGCAGAACCTTCATCTTGCTTCACTTCATCTGATGCTGGCTTGGACTGCTGCATTGGAGACGGAGAGCCCTCCATTCCCATCTCTGTTTTTAGGTCGTTGATGCTGCTCTCCAATTCATTTATGCGAGAGCCCATCTCGTCAATCTTCGTAACAATGGAGTCGGACATTGTTTGGAACCTAGATTGCATTTGTTGAAGAAGATTTTGCACAAAAGCAGACATGTCGGCAGTGCTCTGCTTCGGATCCTCCGAATCATGCCCGTCCATTCTCTGCAACTTTTGGAAGTGTTCTTCTTGCTCCTTCTTCCGTCCGTACAGTAGCTGCAATGGCGATGCGTTGGGGCCTTTGGGTGCGGGGTGGCCTCTGGTTTATAGTTCCGGT
>Dhingra_Pear_16_GATCAG_L001_R1_001_paired_trimmed_paired_merged_contig_17012 heat shock factor-binding 1-like
TAAGTTTAAAACGAGGGACATATCAGTAATTTCACTGGAAACGAATCACCGGAACCATAAACCAGAGGCCACCCCGCACCCAAAGCACCCAACGCATCGCCATTGCAGCTACTGTACGGACGGAAGCAGGAGCAAGAAGGACACTTCCCAAAGTTGCAGAGAATGGACGGGCATGATTCGGAGGATCCGAAGCAGAGCACTGCTGACATGTCTGCTTTTGTGCAAAATCTTCTTCAACAAATGCAATCTAGGTTCCAAACAATGTCCGACTCCATTGTCACGAAGATTGACGAGATGGGCTCTCGCATAAATGAGTTGGAGAGCAGCATCAATGAACTAAAAACAGAGATGGGAATGGAGGGCTCTCCGTCTCCAATGCAGCAGTCCAAGCCAGCGGCAGATGAAGTGAAGCAAGATGAAGGTTCTGCATAAATTTAGTTACATTCTTGCGGATAAACATAGTGCTTGTCTTACATTTGATAAGGTTTTCGAACTTGTGCTAGCTTTTCTTTGTCTGCAATTGTGTATTTGTGCTTGACTGATTGAAGCTGATGTTTCTGTGAGATTAAGTGTGCTCTTGAAGCTAATGTTGT
>Dhingra_Pear_16_GATCAG_L001_R1_001_paired_trimmed_paired_merged_contig_90985 heat shock factor partial
ATTTCATTTTTGAGCGATAATCTAATCCAATCTTAACCACGAGAAGTGAGATTCGAACTTTGTGCAGAAGGGGAGTACACTACTCTAGCCAACAGGACTACGCTCGGGTTTGCAAACTTTGCATAATATTCAGATAAAAGGGGAGTGCTAGAGAGTGATGTTTACATAGGTGTTGAGCTGCCTGACAAAGCTGGAGAAATTGTTGTGCTTGA
>Dhingra_Pear_16_GATCAG_L001_R1_001_paired_trimmed_paired_merged_contig_24012 heat shock factor HSF8	GO:0005634	GO:0003700	GO:0043565	GO:0006355
GGGATACACTAAGTAGCCTTAAATAATTATTCTCTTCAACTACATTGATCAATTTGCATTTCTCATAAATGATAGGTGTTTGATCCATTGTCTTCATCAATGTTTGTCTGCTGATTCTGATATTGTTTTTGTTTTTTTCATTCCTTTGCTAAACCATGAAAAAGTCCCTTCATTTTTTCCTTTTCCATCATGTTGATTGAACCCCTTCACTTTTATTCAAAAAGGGATTTAGGAAGGTTGATCCAGACCGCTGGGAGTTTGCTCATGAGGGATTTTTGAGGGGTCAGAAAGATCTCCTTAAGAGCATCAACCGGCGAAAACCTGCCCATGGACATAGTCATCAACAGCCACAGCCATCACATGGACAGAATTCAATGGGTGCGTGTGTAGAAGTTGGGAAGTTTGGCCTCGAGGAAGAGGTTGAGAGGCTAAAAAGGGACAAGAATGTGCTTATGCAGGAACTTATCAGGTTAAGGCAGCAGCAACAGTATACTGATAACCAGCTACAAACAATGTTGCAGCGTCTTCAGGGCATGGAGCAGCGGCAACAACAGATGGTGTCATTCCTTGCAAAGGCTATGCATAGCCCTGGTTTATTCACTCAATTTGTACAGCAAAATGAGAGCAGTAGGCGCATAACTGAAGTCAACAAAAAACGGAGACTTAAGAAGGAAGGTATTGCTGAGAGCGAGCATTCTACTACTCCTGATGGACAGATTGTTAAGTATCAGCCTCCCATGAACGAAGCAGCAAAGGCAATGCTCAGGCAAATCATGAATAGAGATATATCTTCT
>Dhingra_Pear_16_GATCAG_L001_R1_001_paired_trimmed_paired_merged_contig_64891 heat shock factor HSF8	GO:0005634	GO:0003700	GO:0043565	GO:0006355
CTCTTGAAGAGTCACTCCTGATGTGCGGCTTGAAGAACTCCCACTGTCTACTGCACTGGATGAGGATGAACCATCACTGATCAAGAAGTTATCAGAATTGTTATTAAAAGATTCCAACCGAGATGACGTATCTGTATTCATGATCTGCCTGAGCATTGCCTTTGCTGCTCCATTCATGGGAGGCTGATACCTAACAATCTGTCCATCAGGAGCATTAGAACGCTCTCTCTCAGCAATACCTTCCTGCTTAAGTCTCCGTTTTTTGTTGACTTCAGTTATGCGCCTATTGCTCTCATTTTTCTGTACAAATTGAGTGAAGAAATCAGGGCTATGCATTGCCTTAGCAAGGAATGACATCATCTGTTGTTGCCGCTGCTCCATGCCCTGAAGACGCTGCACCATTGTTTGTAGCTGGTTATCAGTAGACTGCTGCTGCTGCCTCAACCTGATAAGTTCCTGCATAAGCACATTCTTGTCCCTTTTTAGCCTCTCAACCTCTTCCTCGAGGCCAAACTTCCCAACTTCTACACATGCACCCATTGAATTCTGTCCATGTGATGGCTGTTGCTGTTGATGACTATGTCCATGGGTAGGTTTACGCCGATTGATGCTCTTAAGGAGATGTTTTTGACCCCTCAAAAATCCTTCATTCGCA
>Dhingra_Pear_16_GATCAG_L001_R1_001_paired_trimmed_paired_merged_contig_69026 heat shock factor HSF8	GO:0003677
TTATGGACCCCACATCATTGGTAATGAATGGGTCATTGCCAATAGATTTTGATGATATTTCGTCGGACATAGAAGCATTTCTAAAGGATTGGGATGATGTTTTACAAAACCCGGGTTCAGATGAAATGGATTCTATTTGTGCAGGAGTGCCCATGGAAAATGAAAAGCAGCAGCCAACTGAGAATGGATGGGACAAAACCCAGAATATGGATAATC
>Dhingra_Pear_16_GATCAG_L001_R1_001_paired_trimmed_paired_merged_contig_69027 heat shock factor HSF8	GO:0003677
AGGTATTGAATGGGTCATTGGCGATAGACTTTGATAATATTTCCTCAGACATCGAAGCATTTCTAAAGGATTGGGATGATATTATACAAAACCCAGGGGCAGATGAAATGGATTCTACTTGTGCGGAAGTAGGATTGCGTATCGAAAATGAAGAGCAGCAGCCGACAGAGAATGGAGACAAAACCCAGAATATGGATAATCTGACTGAAAAAATGGGACTTCTTACATCAGATACCAAAGGGGTATGATCTTGTTTATATGCTAATGTACATAAGTCTCATCACTATCTAAACACCACAGACAACATACTAATGGTCGTATT
>Dhingra_Pear_16_GATCAG_L001_R1_001_paired_trimmed_paired_merged_contig_9952 heat shock factor HSF8	GO:0003677
ATCGCCAATGACCCATTCAATACCTCTGGAGTGGGGTCAATATATCCATCACCTGCTTCAGATGCCATGTTTTCAATAAATCCAACACCAGTGTCTTCACCTGCCATGCTTTCTTCAGGAATATCCACTAAGCCTTCGGGTGGCATATCTGGTATTTGAGATAGCTCCGGGATAATTACATTTGTCTGAGGTATGGGAATTGATGGGGACTCTTGTGCTCCAACAAGGGCATTGACATCTGAGAATGGAGATCTCATAACTGTTCCAGAGTTAGTGACCCGTGGAGAAGAATGTGTTTCACAAATTACAGAAGGCAGGCCATGCCCTGAAGCTAGCGGGACCTCTTGAAGAGTCACT
>Dhingra_Pear_16_GATCAG_L001_R1_001_paired_trimmed_paired_merged_contig_64937 heat shock factor HSF30 isoform X1	GO:0005634	GO:0003700	GO:0043565	GO:0001666	GO:0006457	GO:0009407	GO:0010286	GO:0034976	GO:0045893
AGGCTCTGCAACCAAATCCTCCACCTCAACGTCGACTTCTGATTCCTCGCCCACCGCAGCAGCTTCCTCCTCCGGGTTGCCACCAATGAGGTCATCACTCCACAGCTCCTCCCATATGGTCTCATCAACAGAATCCAAGTTGCCTCCACCAGTACTTGTGGTTACTAAGCTCGGTTTGGGGTCTTTGAAACCACTGCTTGATTCATTGTCCAATGCAGCAGTTGAGAAAAAGTTCTCAATATCTGGTTCCATAGTTGCCAACTCTCCCTGATCCTGGCTTGCAGAGTAGTCCACAACGTCGATTCTAGGCGCTTCTTGCAGACTCTCCAGACTGGGACTAGCAGCCAGTCTCCGCTTTCTACCAATACCGTGCAGTGCCCTATTCTTGGCATTCTTCTCAGCAAGGTTTTGGAGAAAAGATGGATTATTGAGTGCTTTAGCAAGGAAAGTCATCATCTGCTGCTGTTTTTTCTCCGTGGTCAGCAACCGGCCCTCCATTGCCATGACTTGCTCCCTTGAATTTTGTTGTTGCTGCCTCAACTTCACAATCTCCGTCATCAAAATGTTTCGGTCTCTTTTCAGTCTTTCAAGCTCGGTTTCCACTCCATACTGCCCCAATTCAACACAAGCTCCTCCTCCGGCTTCTTGTTGAATATTCTGCGAGACATGTCTCCTCCTCTTAATGGTCTTCAGCAAATGCCTCTGCCCTCCTAGAAAACCCTCGTTTGCGAATTCCCATCGGTCCGGATCAACCTTTCTGAAACCATATGTATTGAGCTGACGAATGAAGCCTGGAAATTTCCTGAACAAGGATGTAATCCGCAATCCCAACTAAGGATTTAATAAAATGAAACCATGATTCATGACCAACAGAAGAAAGGGATTTGCGTAACAAAGTTAAAAACCTGTAATCGTATATATGATTCTGATTAATTCCTAATTTCCTACACTAAACCCAAAAGAATTACAGTACTAAGCAAGCAAAAACAAAAGAAAAATTCCATAAACAAAAAGAACCCGTCTGCAATTTCAGCATAACATGAAGAACGATCCAAGAAAACTCATGCTTTTTTTCAGTACTTACATATGTATTGAGCTGACGAATGAA
>Dhingra_Pear_16_GATCAG_L001_R1_001_paired_trimmed_paired_merged_contig_41695 heat shock factor HSF24	GO:0005634	GO:0003700	GO:0043565	GO:0006984	GO:0009407	GO:0009414	GO:0009737	GO:0010583	GO:0030968	GO:0042538	GO:0045892
TTCCACCCCTCCCTTCATTCTCTTCCCGCGGGGCCCGCCGGCGCCGCCACCACCAACCCCCAATTTCTCATATCGCCCCGTTTTCTTCCCCTTCATTTTCTCCTCCCCTTTCATCCAAACCCCAAACAGCTTCAATCCCTCCTCCTCTTCTTCCTCATCATCGCCACCCTCCATATCCAGATCAAGACCATGATCGTCCGCTTCAAAATCATCGCCGCTAGGCCCACAGATTCCCTGCCCAATGATGCGGTTGATCTGATCGGGCTTCATCTTCATGTGCTCCACCAGAAACCCCACCAGCTCGTCGCACTGCTTCTTCGTCTGCGCCAGCTCCGAGTTCAGATTCTCGTTCTCCCGCTTCAGCTTCTCGTTCTCGTCCGATAAATCCGACACCTGGCTCGGCGCCGCCGTCTCCACCGACCCCGGGTTCTTCGAGTCCGGCGACGACGTCGACGTCGACGCCATCTCCTCCCCCGAGTTCGACGGTGTCGATGGTACTCCGGATTTTTCGCCGGGGGGTGCGTGCGCCGCCGTTGACGTCACAGATTTCCGGCGGCGGATCTGGGACAGGAGCTCCTTTTGCCCTCGCTGGAAGTTGTCGTTCGCGAACTCCCATTTGTCCGGCACGGTCTTTCGAAATCCATAGGTATTAAGCTGGCGGACGAAGCTTGAGAAATTATTAACTAGATATATTTTTTTATGAAATAATTGAGTTAAGTTTAGAAAGTTTAATTTTCCGCCCTCGGATTTGGAAAATTGGAGACAGAAGGGCCCGGACTGCAAAACTTAGCCATTTCGACAAAAAAATAAAAAACTTTAACGTTGGTTTGCGGCCACAAGCGACGATTTAGAGTTCTAAAATGGGGTGTGATGTTTGGATGCTTCCATTGTGACTTTATCTTTGATTAATATATATTTCTTTGACACCCATCAACCTTTTTTTTTTT
>Dhingra_Pear_16_GATCAG_L001_R1_001_paired_trimmed_paired_merged_contig_57716 heat shock factor HSF24	GO:0005634	GO:0003700	GO:0043565	GO:0006984	GO:0009407	GO:0009414	GO:0009737	GO:0010583	GO:0030968	GO:0042538	GO:0045892
CGGGCAGGTGCACAGTAGTTACCATGTAAACCTCCCAGTTTCCCGCTAGCTCCGCTTAGCTCGGCTTGCTCAGCTAGCCTAGTTGCACACCTTCCCGGTCCTCATCATCGGCGCGTGAAATTCCACCCCTCCCTTCATTCTCTTCGCGCGGGGAACACCACCGACACCACAAACACCGAATTTCTCATCTCGCCCCGTTTTCTTCCCCTTCATTTTCTCGTCCCCCTTCACCCAAACCCCAAACAGCTTCAGTCCTTCCTTCTCTTCTTCGTCATCATCACCACCGTCCATATCAAGAGCAAGACCACGATCGTCCGGTTCAAAATCATCGCGGGTGGGCCCATAGCTTCCACGCCCAATGATGCGGTTGATCTGTTCGGGCCCCATCTTCACGTACTCCACCAGAAACCCCACCAGCTCGTCGCACTGCTTCTTTGTCTGCGCCAGCTCCGAGTTCAGATTCTCGTTCTCCCGCTTCAGCTTCTTGTTCTCGTCCGATAAATCCGCCACCTGGCTCAGCGTCGCCGTCTCCACCGACCCCGGATTCTTCGAGTCCGGCAACGACGTCGACGTCGACGCCAGCTCCTCCCCTGAGTTCGACGGTGTCGATGGCCCTCCAGATTTTTCACCTAGCGCTGCCTGGGCCGCCGTTGATGTCACCGGTTTTCGGCGGCGGATCTCGGACAGGAGCTCCTTCTGCCCTCGCTGGAAATTCTCGTTCGCGAACTCCCATTTGTCCGGCACGGTCTTTCGAAATCCATAGGTATTGAG
>Dhingra_Pear_16_GATCAG_L001_R1_001_paired_trimmed_paired_merged_contig_86692 heat shock factor HSF24	GO:0005634	GO:0003700	GO:0043565	GO:0006355
GTGTTCCCCGCGCGAAGAGGATGAAGGGCGGCGTGGATTTTCACGCGCCGATGATGAGGAGCGGGAAGGTGTGTAACTAGGCTAGCCGGGCAAGCCCGAGCCAAGCGGAGCTAGCGGGAAACTGGGAGGTCTATATGGTAACTACTGTGCACCTGCCCGCATGCAGTTTGAAAAATTTGTAGAAATGTAAGTTTTTATTTTGCATAAAATATGGATAAATACCCACAAAAAAAAAAAAAAAAA
>Dhingra_Pear_16_GATCAG_L001_R1_001_paired_trimmed_paired_merged_contig_140245 heat shock cognate 70 kDa partial	GO:0005524
TCACCAAGATGCGTGAGACCGCCGAGTCTTACCTTGGTGGCACCGTCAACAACGCTGTCGTCACTGTTCCCGCATACTTCAACGACTCTCAGCGCCAGGCTACCAAGGATGCCGGTCTCATCGCTGGCCTCAACGTCCTCCGTATCATCAACGAGCCCACCGCCGCTGCCATTGCCTACGGTCTCGACAAGAAGGTTGAGGGTGAGCGCAACGTCCTCATCTCCGAA
>Dhingra_Pear_16_GATCAG_L001_R1_001_paired_trimmed_paired_merged_contig_1500 heat shock cognate 70 kDa 2	GO:0005618	GO:0005739	GO:0005774	GO:0005794	GO:0005829	GO:0005886	GO:0048046	GO:0005524	GO:0031625	GO:0006457	GO:0009408	GO:0009615	GO:0009617	GO:0009644	GO:0016567	GO:0034976	GO:0042542	GO:0046686
GCTGCCACCAGCAGGAGGAACATCTTCATCCATGCCGCCACCGACATCAGGTCCACCAGCACCACCCTGGTACATCTTGGCAATGATCGGATTGCAGATGCTCTCCAGCTCCTTCATCTTGTCCTCAAACTCGTCAGCCTCAGCAAGCTGGTTTCCGTCAAGCCATTGGATGGCCTGGTCAATTGCATCCTCAATCTTCTTCTTGTCAGCTGCGTCGAGCTTGGATGCAATCTTATCATCCTTGATCGTGTTCCTCATGTTGTAGGCGTAATTCTCCA
>Dhingra_Pear_16_GATCAG_L001_R1_001_paired_trimmed_paired_merged_contig_1501 heat shock cognate 70 kDa 2	GO:0005524
GTTGTTACTGTCCCGGCTTACTTCAACGACTCTCAGCGTCAGGCCACGAAGGATGCTGGGGTCATTGCCGGCCTTAATGTTTTGCGTATTATCAATGAGCCTACCGCTGCCGCTATTGCATATGGTCTTGACAAGAAGGCAACCAGCGTTGGCGAGAAGAATGTCTTGATTTTCGATCTTGGCGGAGGTACTTTTGACGTCTCCCTGCTCACAATTGAAGAGGGTATCTTTGAAGTGAAGGCAACTGCCGGAGACACCCACTTGGGAGGAGAAGATTTTGACAACAGAATGGTGAATCACTTTGTTCAAGAGTTCAAGAGGAAGCACAAGAAGGACATCAGCAGCAGCCCAAGAGCTCTTAGGAGGTTGAGAACTGCTTGTGAGAGAGCAAAGAGGACTCTCTCCTCCACTGCTCAGACCACAATTGAGATTGATTCTTTGTACGAGGGTGTTGATTTCTACTCAACCATTACCCGTGCTAGGTTTGAAGAGCTTAACATGGATCTCTTCAGAAAGTGTATGGAGCCCGTTGAGAAGTGTTTGCGAGATGCAAAGATGGACAAGAGCTCGGTCCATGATGTTGTGCTAGTGGGTGGTTCCACTAGGATTCCGAAGGTACAGCAGTTATTACAAGACTTCTTCAATGGCAAGGAGCTATGCAAGAGCATCAACCCAGACGAGGCTGTTGCTTATGGTGCCGCCGTGCAGGCTGCCATCTTGAGCGGTGAGGGTAATGAGAAGGTGCAGGATCTATTGCTTCTGGATGTCACTCCTCTGTCCCTTGGTTTGGAGACTGCCGGAGGTGTGATGACTGTGTTGATTCCA
>Dhingra_Pear_16_GATCAG_L001_R1_001_paired_trimmed_paired_merged_contig_2406 heat shock cognate 70 kDa 2	GO:0005618	GO:0005739	GO:0005774	GO:0005794	GO:0005829	GO:0005886	GO:0048046	GO:0005524	GO:0031625	GO:0006457	GO:0009408	GO:0009615	GO:0009617	GO:0009644	GO:0016567	GO:0034976	GO:0042542	GO:0046686
GCAGGAGGAACATCATCATCCATGCCGCCACCGACATCAGGACCACCAGCACCTTGGTACATCTTGGCAATGATCGGGTTGCAGATGCCCTCAAGCTCCTTCATCTTGTCCTCAAACTCGTCGGCCTCAGCAAGCTGGTTTCCGTCAAGCCACTGAATGGCCTGGTCAATCGTATCCTCTATCTTTTTCTTGTCAGCTGCATCGAGCTTGGAGGCAATCTTGTCATCCTTAATCGTGTTCCTCATGTTGTAGGCATAGTTCTCCAGAGCATTCTTGGCGTCCACTTTCTTCTTATGCTCCTCATCTTCCGACTTGTACTTCTCAGCCTCTTGAACCATCTTCTCAATTTCTTCCTTCGACAATCTTCCCTTGTCATTGGTGATGGTAATCTTGTTCTTCTGCCCTGTAGTCTTGTCCTCGGCAGAGACATTCAAAATACCATTGGCATCAATGTCAAAGCAGACGGTGATTTGTGGAACGCCCCTTGGAGCAGGAGGAATGCCGGAAAGCTCGAATTTGCCCAACAAGTTGTTATCACGGGTTCTTGTCCTTTCACCTTCGTATACTTGGATCAAGACACCAGGCTGATTGTCCGAGTAGGTAGAGAAGATTTGCTCCTTCTTGGTTGGAATGGTAGTGTTCCTCGGAATCAAAACAGTCATCACACCTCCAGCGGTCTCCAAACCGAGAGACAGAGGAGTGACATCAAGAAGCAACAAATCCTGAACCTTCTCGTTACCCTCACCGCTCAGGATCGCAGCCTGCACAGAGGCACCATAAGCAACGGCCTCATCTGGGTTGATACTCTTGCAGAGCTCCTTTCCATTGAAGAAGTCCTGCAACAACTGCTGCACCTTCGGAATCCTAGTAGAACCGCCCACAAGCACAACATCATGGACAGAGCTCTTGTCCATCTTTGCGTCTCTTAAACACTTCTCAACTGGCTCCATACATTTCCTGAAGAGATCCATGTTAAGCTCTTCGAACCTAGCACGGGTAATGGTCGTGTAGAAGTCGACACCCTCGTACAAAGAATCAATCTCTATGGTGGTCTGAGCAGTGGATGAGAGAGTCCTCTTGGCCCTCTCACAAGCAGTTCTCAACCTCC
>Dhingra_Pear_16_GATCAG_L001_R1_001_paired_trimmed_paired_merged_contig_4890 heat shock cognate 70 kDa 2	GO:0005524	GO:0032440	GO:0055114
GCAGTTGCCTTCACTTCAAAGATACCCTCCTCAATCGTGAGAAGAGAGACATCAAAAGTGCCTCCACCAAGATCGAAAATCAACACATTTTTTTCACCAACACTGGTTGCCTTCTTGTCAAGACCATATGCAATAGCGGCAGCAGTGGGCTCATTGATAATACGCATCACGTTAAGGCCGGCAATGACCCCGGCATCCTTGGTAGCCTGACGCTGAGAGTCATTGAAGTAAGCCGGAACAGTAACAACAGCATTCTTCACAGATGAACCCAGATAGGCCTCCGCAATCTCACGCATCTTAATGAGAACCATGGAGGAAATTTCTTCAGCAGCGAACTGCTTTTCTTCGCCCTTGTATGTGACAACAATCATGGGCTTGTCACCGGGTCCTGGAATGACCTTGAAAGGCCAGAGCTTCATGTCACTCTGGACAGAAGGGTCAGAGAATCTCCTACCAATCAACCGCTTGGCATCGAAGACGGTGTTGACGGGGTTCATCGCGACCTGGTTCTTGGCCGCATCGCCGATCAACCTCTCGGTGTCAGTAAAAGCCACATAAGACGGCGTCGTCCTGTTGCCCTGATCGTTGGCGATGATCTCCACGCGATCGTGCTGCCAAACACCGACGCACGAGTAAGTCGTTCCGAGATCGATCCCGATCGCCGGACCTTCTCCCTTTCCCGCCATTGCAACCGCAGAGAATCAATCAAACAAGCAAAGAACCGCAGAGAAAATTGAAGAGCTTTTGAGATATTTTTGAGGTGATAAGGTTTTTGGAGTCACAGGTGGTGAAGTAAGAGTGGTGAATGGGGG
>Dhingra_Pear_16_GATCAG_L001_R1_001_paired_trimmed_paired_merged_contig_4891 heat shock cognate 70 kDa 2	GO:0005524
TGAAGTAAGCCGGGACAGTAACAACGGCATTCTTTATAGATGAGCCAAGATAGGCCTCAGCAATCTCACGCATCTTGACGAGAACCATGGAGGAAATTTCTTCGGCAGCGAACTGCTTCTCTTCGCCCTTGTATATGACAACAATCATGGGCTTGTCACCGGGGCCGGGAATGACCTTGAAAGGCCAGTGCTTCATGTCACCCTGGACAGACGGGTCAGAGAATCTCCTACCAATCAACCGCTTGGCATCAAAGACGGTGTTGACGGGGTTCATCGCGACCTGGTTCTTGGCCGCATCGCCGATCAACCTCTCCGTGTCAGTAAACGCCACGTAAGACGGCGTCGTCCGATTGCCCTGATCATTGGCGATGATCTCGACACGATCGTGTTGCCAAACACCGACGCACGAGTAAGTGGTTCCGAGATCGATCCCGATCGCCGGCCCCTCTCCCTTTCCCGCCATTGCAACCGCAGGGATTCAACCAATCGAACAAGCAAAGAACCGTAGAGAAAATTAAAGATCCAACCGCAGAGAAAAGCAAAGAGCTTCTGAGATTTTTTGTGC
>Dhingra_Pear_16_GATCAG_L001_R1_001_paired_trimmed_paired_merged_contig_4933 heat shock cognate 70 kDa 2	GO:0005524
TGAAGTAAGCCGGGACAGTAACAACCGCATTCTTTATAGATGAGCCAAGATAGGCCTCAGCAATCTCACGCATCTTCACGAGAACCATGGAGGAAATTTCTTCGGCAGCGAACTGCTTCTCTTCGCCCTTGTATATGACAACAATCATGGGCTTGTCACCGGGGCCGGGAATGACCTTGAAAGGCCAGTGCTTCATGTCAGCCTGGACAGACGGGTCAGAGAATCTCCTACCAATCAACCGCTTGGCATCAAAGACGGTGTTGACGGGGTTCATCGCGACCTGGTTCTTGGCCGCATCGCCGATCAACCTCTCCGTGTCAGTAAACGCCACGTAAGACGGCGTCGTCCGGTTGCCCTGATCATTGGCGATGATCTCGACACGATCGTGTTGCCAAACACCGACGCACGAGTAAGTGGTTCCGAGATCGATCCCGATCGCTGGCCCCTCTCCCTTTCCCGCCATTGCAACCGCAGGGATTCAACCAATCGAACAAGCAAAGAACCGCAAAGAAAATTAAAGATCCAACCGCAGAGAAAAGTAAAGAGCTTCTGAGATTTTTTGTGC
>Dhingra_Pear_16_GATCAG_L001_R1_001_paired_trimmed_paired_merged_contig_102018 heat shock cognate 70 kDa -like	GO:0005524
GTGAGTCGGTAAAGTAAGCAGGGACAGTAATAACTGCTTTCTTCACACTTGAGCCGAGGTAGGCCTCAGCAATCTCCCGCATCTTTGTGAGAACCATAGATGATATTTCTTCAGCAGCAAACTGTTTCTCTTGACCCTCGTGGGTAACCACAATCATGGGCTTGTGATCAGGACCTTCAGTGACCTTGAATGGCCAGAGCTTCAAATCATTTTGAACAGAAGCGTCAGCAAATCTCCTTCCGATTAATCGCTTTGCACC
>Dhingra_Pear_16_GATCAG_L001_R1_001_paired_trimmed_paired_merged_contig_104425 heat shock cognate 70 kDa -like	GO:0005524
ACCCTCAAACACTCGGAAGCAGATAACAGTTTGGTTGTCATAAAGAGTTGTAAAACTTTTGTTCTTCTTAATGGGAATTTTGTTGTTTCTTGTAATCACAACACTCATGTGTTCTTCTTCATCCACTTCAATTCCAAGTGACATAGGAATGACATCGGAGAGTGTGAAGTCTCGAAGCTTCCCAGCTATATTTCCACTCAAGACTGCAGCTTGAACGGCAGCTCCATAAGCCACGGCCTCATCCGGATTCATGCTCTTGCAAAGCT
>Dhingra_Pear_16_GATCAG_L001_R1_001_paired_trimmed_paired_merged_contig_104703 heat shock cognate 70 kDa -like	GO:0005524
ACTCTAACAACGCCTCATTCTAATTGATAGTTAATACCAATACTAATGTTCCAATCTGATCCAGCCTACCAAATAGGTCTTTAGTTCACTTTCTCAATTCCTTCAAAATTCCTAATGTCACTGTCACTCTTGATTGTAATCCCTTTCTTTTGGCCGGTGGACTTGTCTTCCGCGGAGACATTCAGGATACCATTGGCATCAATATTGAAACAAACTTCAAATGAAGGAACATGTTTCGGAGCTGGCGGAATACCGAGGGTAAACTCAGCCAAAAAGTTATTGTTTTTAGCTATGTTGCTTTCACCCTCATAAACAGGAAAGCCCACCGTAACTTGATTGTCATAAAAGGTAGTTACACTTGTTTTCTTCATGACTGGAATTCTAGAATTTCTTGGGATCACAACGTTCATGTATAACTTGGAACTACCACGTTCTGTACTCTCAATTCCAAGTGATAAAGGGGTGACATCCAAGAGAGTGAAGTCTTGAAGCTTC
>Dhingra_Pear_16_GATCAG_L001_R1_001_paired_trimmed_paired_merged_contig_113674 heat shock cognate 70 kDa -like	GO:0005524
TCCTTCCGATTAATCGCTTTGCACCAAAGATTGAGTTTGAGGGGTTTCTAATGACCTGGTTATATGCTGCATCACCGATTAACCTTTCAGTATCAGTGAAAGCTACATAAGACGGAGTTGTTCTGTTGCCCTGACCATTCACTATGATTTCAATATGATCATATCGCCACACTGCTACACACGAATACGTTGTCCCCAGATCGATTCCAATTGTGTGGCCTTCTTTTCTACTCATTCTCAACTCAGGAACTTTAATTTCAATAGATTGCTGAAA
>Dhingra_Pear_16_GATCAG_L001_R1_001_paired_trimmed_paired_merged_contig_116027 heat shock cognate 70 kDa -like	GO:0005524
TATGTCATCTCAATATGATAGAGCACAGAAACATATAGTAATCAAGCAAGGTACAACAAACAAGAATAAACCCACACAAATATTTTCTAGGATAAAAAACCGCATGACAGAACAATGCACGCACGGCCGAACGGCCAGCAAAAGGGATAGTGCCCAACCATTGCCCCCCTCCTCAAAACAACACAATCTGTTGGCGAACACTTGAGCTCACCTGTCACTGTGGATTGTGATCGCTTTTTTTTGGCCGGTGGATAAGATCTCAGCGGAAACAGTCAGGACACCATTTGCATCAATAGAAAAACAAACATCTGCTTTAACAGCTCCCTTACGAGCTGGAGGAATGTCATGGATGGTAAATCCACCCAAATAATTATTATCTTTGGTGAATTCACTCTCACCCTCAAACACTCGGAAGCAGATA
>Dhingra_Pear_16_GATCAG_L001_R1_001_paired_trimmed_paired_merged_contig_119106 heat shock cognate 70 kDa -like
ACGGAAGTATGCATTTCCAACATCGGTTTGCTATTATTATATGTCCTTACTTCATCCTGTAAATTCCCAAAGTTCATCTTTTGATTGTAATCTCCTTCTTCTGGCCAGTGGACATGACCTCAGCAGAAACATTCAGGATACCATTTGCATCAATTGAAAAACAAACATCTACTTTAGCAACACCCTTAGGAGCTGGAGGAATGTCATCGATGTCAAAGCCACCCAAATAATTATTATCTTTGGT
>Dhingra_Pear_16_GATCAG_L001_R1_001_paired_trimmed_paired_merged_contig_121719 heat shock cognate 70 kDa -like	GO:0005524
TAATCCCCTTCTTCTGGCCAGTCAACATGTCTTCAGCAGATACATTCAGAATCCCATTGGAATCAATATCAAAGACAATGTTGAATTTAGGAACACCCCTCGGAGCTGGAGGAATGTCTTTGAGCCTAAAATCACCCAGAAAGTAATTATTCACTGTTGTTGTACTCTCGCCTTCATAAACGGCAAATCTAACAACTGCTTGGTTGTCATGCCGAGTGGTAACAGTATAATTCCTCTTGACGGGCATTTTAGTGTTTCTTGGTATCACAACAGTCATGTCCCGTTCACGCCCAGTCTCCACCCCGAGTGATA
>Dhingra_Pear_16_GATCAG_L001_R1_001_paired_trimmed_paired_merged_contig_123301 heat shock cognate 70 kDa -like	GO:0005524
ACCCTCAAACACTCGGAAGCAGATAGCAGTTTGGTTGTCATAAAGAGTTGTAAAAATTTTGTTATTCTTAATGGGAATTTTGGTGTTTCTTGGAATCACAACACTCATGTAACTTTCATAACCCGATTCAATTCCAAGTGACATAGGGATGACATCCGACAGTGAGAAGTCTCGAAGCTTCCCAGCTATATTTCCACTCAAGACTGCAGCTTGAACAGCGGCTCCATAAGCCACAGCCTCGTCCGGATTCATGCTCTTGCAAAGCT
>Dhingra_Pear_16_GATCAG_L001_R1_001_paired_trimmed_paired_merged_contig_128094 heat shock cognate 70 kDa -like	GO:0005524
GCAGTTGGTTCGTTGATGATGCGCATCACATTTAGACCAGCAGTGTTGCCGGCATTTTTTGTCTCCTGACGCTGTGAATCATTGAAGTAAGCAGGGACAGTGATAACTGCATTCTTCACAGTGGAATTGACGTAGGCCTCAGCAATCTCCCGCATTTTCGCTAGAACCATGGCTGAAATTTCTTCGGCAGCAAACTGTTTCTCTTGTCCCTCGTGGGTAACCACAATCAAGGGCTTGCCGCCAG
>Dhingra_Pear_16_GATCAG_L001_R1_001_paired_trimmed_paired_merged_contig_67487 heat shock cognate 70 kDa -like	GO:0005524
TCCGGATTCATGCTCTTGCAAAGCTCCTTTCCCTTGAAAATCTCCTGTAATATCTCTTGCACCTTGGGAATTCTAGAAGATCCACCAACAAGAACGACGTCATCAACATTGGTTATATCCATTTTGGCATCTTCCAAACACTTTTTCACAGTCTCCATGCACTTGTTGAAGATATCCATGTTCATTTCTTCAAATAGGTCACGGGTAAAGTTTGTGTGAAAATCTTCACCCTTATACCAAGAATCGATTTCAATATCAGTGTCAAAGGAAAACGAAAGTGCCTTCTTTGCCTTCTCACAGGCAGTTTTGGCCTTCCGAAGAGCTTTGGCGTCTCCACAAATGTCCACGTTTTGCTTTCTCTTGAATTCCTCGACACAGTAATTCACCATTCTGTTATCCAAGTCTTCACCTCCAAGGTGAGTGTCTCCAGCAGTGGACTTCACGTCAAAGGCGCCATGACCTATGGTAAGCAGTGACACGTCTAAAGTACCGCCGCCCCAATCAAATATAATCACATTTCTCTTATTAAACCTACCGGCTTTCTTGTCAATGCCATAAGCGATGGCTGCAGCAGTTGGTTCATTGAGAATGCGCAACACCTTTAAGCCGGCCAATTTACCAGCCTCTATTGTAGCCTGACGCTGCGAATCGTTGAAGTAAGAGGGAACGGTGATAACTGCATTTTTTTCACTTATCTTTGAGCAGAGGTAGGACTCGGCTATCTCCCGCATCTTTGCTAGAACCATGGATGAGATATCTTCAGCAGAAAATTTTTTTTCTTCACCCCTGTGGGTAACCGCAATCATTGGCTTGTCAGCAGGACCTTCTATGACCCTGAATGGCCAAAGCTTCCTATCTTTTTGAACAGTGTCCTCGCTGAACTTCCTACCAATAAGCCGCTTTGCATCAAAGATTGAGTTGGCGGGGAATCTCCCGACTTGGTTAAAAGCTTCATCACCTACCAACCTCTTACTTTCAGTGAATGTAACATATGATCGAGTCGTCCTGTTACCGTGGTCGTTCGCTATGATTTCTGCATGATCGTCCTGCCACACTGCCACACAAGAATATGTTGTCCCCAGATCAATCCCGATGGCATGGCCTTCTGCCATTTCTCAGCTCCGGAGCTTGAAGAATACTTTTTTATTTTTTATTTTTTGAAGGATCAGAGAGGTTCAAGAAGAATGTAATAAAAAAGTATTCTTC
>Dhingra_Pear_16_GATCAG_L001_R1_001_paired_trimmed_paired_merged_contig_67513 heat shock cognate 70 kDa -like	GO:0005524
CAGTACTTCACCATTCTGTTATCTAGGTCTTCACCTCCAAGGTGAGTATCCCCAGCAGTGGCTTTCACATCAAACACGCCGCAACTAATGGTAACTAGCGACACATCTAAAGTACCGCCACCGAAATCAAACATCATAACATTTCTCTTGCTGTACCAGCCAGCCTTCTTGTCAAGGCCATAAGCAATCGCTGCAGCAGTCGGTTCATTGATGATACGCGACACCTTTAGGCCGGCACTGATAGCTGCATTTTTTGTAGCCTGACGCTGTGAGTCACTGAAGTAAGCAGGGACTGTGATGACCGCATTCTTAACAGTTGAGCCGAGGAAGGCCTCAGCAATCTCTCGCATCTTTCCCAAAAGCATGGATGAGATTTCTTCAGCAGAAAACTGCTTCTCTTGGCCCTTGTGAGTGACCACAATCGTAGGCTTATCATGAGGACCTTCAATGACCTTGAAAGGCCACGACTTAATATCATCTTGAACACATGCGTCACTAAATCTTCTACCAATTAACCGCTTTGCATCAAAGATGGAGTTGGAAGGGTTTCTGATGAGCTGGTTAAATGCAGCATCACCAACCAGTATTTCGGCATC
>Dhingra_Pear_16_GATCAG_L001_R1_001_paired_trimmed_paired_merged_contig_69431 heat shock cognate 70 kDa -like	GO:0005524
TTGGATCTCCTAGCCAATTAATCTCGCGGTGGTACTTCCATGGCCGGAGAGAACATGGGACCAGCAGTACTGGTTCCAATCAAACTCACGAGTGATAATATATATGGCTATCAACAGTGGAAATCTAGTTCTCTTTCATATTTTCGTTGCCATAATCTTCTTGGAATCATTGATGGAACAGACACTCGTCCTGATCAGCAACTTCATTCTGCTGAGTTTTTTAATTGGAGTAAAAGAGATCAAAAGGTTCTTGAGTGGCTTAGAAACACTCTGTCCATAGATCTCCACCACCGTGTCATGGCCGGCGCCGACTCTTCACAAACGGTGTGGAGAAACATCAAGAAACACTTCGAGAGTCTCCCTCTTGCTTACATCTATAATCTCAAAAGCGAACTGGTAAATGTAAAGAAAGACACAGCCATGTCGATGAATGACTATCTGCAAAAGATCTTCCATCTGGCGCAATTGCTTGCAGATGCCGGTGCTCGTGTGGAAGATGGGGACTTATTTTATCTACACATCCTGACGGGACTGCCAAAGGAGCACCGTACAAGGTTAGAAAACTCTAATCCACGTAGTTTCCAAGAGGTGCAACACTACTTGTTGAAACAGGAAGAGGAAATATATCTGCTGAATGACCAGCGGAGATATACAAATACTGCCAGTAATCAAGCGACGAAGCCGCCTCCAAATACTGTTTCTGGCAGTGTTGTTGTCTCTCCCAGTTTGCATCAACCTTCTCTCTCTCATGATAAGGGTGGCGGAGAAGAAGAGCATGCGGTCGGTATCGATCTGGGAACAACGTATTCCTGCGTGGCCGTGTGGCAGAAAGATCATGTAGAAACCATTCTGAATGATTATGGTAACAGGAAAACTGCATCATATGTAGCATTCACAAACACTGAGGAGGCGATGATAGGCGATGCGGCATTTAACCAAGCTGTGAGAAACACCGCCAACTCGATCTTTGATACAAAACGATTAATTGGAAGAAGATTTAGTGAAGATTCTGTTCAAAGTGATATGAAGCTTTGGCCATTCAAGGTCACTCAAGGCTCGGATGACAAGCCAATGATTGTGGTTACCCGCAATGGTGGCGAAGAGAAACAAATTGCTCCTGAAGAAATCGCATCCATGATTCTGAAAAAGATGCGTAAGATTGCTGAGACTCATCTAGGCTCACCTGTGAAAAATGCAGTCATCACTGTCCCTGCTTACTTCAACGATTCCCAGCGTCAGGCTGTAAAGGAGGCTGGAGTGGTTGCTGGCCTAGATGTAAAGTGTATTTTTGACGAACCAAGTGCTGCTGCCCTTGCTTATGGCCTTCACAAGAAGACCGGTTGGAGTAGCAGCAGAAATGTGATGATATTTGATTTGGGCGGTGGCAGTTTAGGTGTCTCCTTGGTTACCATGAATACTTCAGGGACATTTCAAGTCATGGCAACGGGTGGAGATGATCACCTTGGCGGCGAAGACTTCGATAACAGAATGGTCAATTATTGCGTTGAGGAATTCAAAACGAAGAGTAAATTGGACGTGAGCAAAGACTTCAGAGCGCTTAGGAGATTAAAGAATCAATGTGAGAAAGCAAAAAGGAGACTCGCATTTGAGTCTGACTTTGACATTGAAATTGATCATTTGTGTGAGGATAAGGATTTCAACGTAACATTTACCCGTGACATGTTTGAACAAATTAATATGGATTTATTCATCAAGTGTATGGAGTCAGTGGAGAAGTGTTTGAGGGATGCTAACATGGACCCAAGTAACGTCGATGATGTTCTTCTTGCTGGTGGCTCTTCTAGAATTCCAATGGTGCAACAACTATTACAACAGGCATTCAAAGGGAAGGAGCTGTGCAAGGGCATTGATCTGGATGAGGCAATGGCGCATGGTGCTGCTGTTCAAGCTGCAATCTCCTGTGGGAATGGAAAGGGGAAGCTTCAAGACTACACTACTCTTTCAGATGTCACTCCTTCGCCAGGGGCAACTCCCTTGGCAGATGCA
>Dhingra_Pear_16_GATCAG_L001_R1_001_paired_trimmed_paired_merged_contig_79406 heat shock cognate 70 kDa -like	GO:0000166
TGATTGTAATCCCTTTCCTCTGGCCGGTAGACTTATCCTCAGCAGAGACACTTAGAATACCGTTGGCATCAATACTGAAACAAACATCGAATTTAGCAGCGCCCCTTGGAGCTGGAGGAATACCCTCTAGCCTAAATTGACCCAGAAAATTATTATTTTTGGTGTTTGTACTCTCACCCTCATAAATGGGGAACTTGATCGTCACTTGATTGTCATAGCGAGTAACTAAAGTTGTGTTCCTCTTGATGGGAATCCTGCTGTTTCTTGGAATCACAACAGTCATGAATGTCTCACAATAGTCTTCCACTGTCTCAACCCCAAGTGACAGAGGCATGACATCCAAGAGAGTGAAGTCTTGAAGCTTCTCATTTCCATTCCCACTCAAGACTGC
>Dhingra_Pear_16_GATCAG_L001_R1_001_paired_trimmed_paired_merged_contig_79918 heat shock cognate 70 kDa -like	GO:0000166
TTTGGTGTTTGTACTCTCACCCTCATAAATGGGGAAGGTGATGGACACTTGATTGTCATAGCGAGTATGTAGAGTTGTGTTCCTCTTGATGGGAATACTGCTGTTTCTTTGAATCACAACAGAAATGAATGTCTCACAATAGTCTACCACAGTCCGAACCCCTAGTGACAGAGGCGTGACATCCAAGAGATCGAAGTTATGTAGCTTCCCATTTCCATTCCCACTCAAGACTGC
>Dhingra_Pear_16_GATCAG_L001_R1_001_paired_trimmed_paired_merged_contig_85115 heat shock cognate 70 kDa -like	GO:0005524
TCTTGTCAATGCCATAAGCAATTGCCGCAGCAGTTGGTTCGTTGATGATACGCATCACATTTAGGCCTGCAGTGTTGCCAGCATTTTTTGTAGCCTGACGCTGTGAATCATTGAAGTAAGCAGGGACAGTGACAACTGCATTCTTCACAGTGGAGTTGAGGTAGGCCTCAGCAATCTCCCGCATTTTCGATAGAACCATGGCTGAAATTTCTTCGGCAGCAAAATGTTTCTCTTGTCCCTCGTGGGTAACCACAATCAAGGGCTTGCCGCCAGGACCTTCAGTAACTTTAAAGGGCCAGAGCTTCAAATCACTTTGAACAGTGGCATCACTGAATCTCCTACCAATTAACCTCTTTGCATCAAAAATGGAGTT
>Dhingra_Pear_16_GATCAG_L001_R1_001_paired_trimmed_paired_merged_contig_89001 heat shock cognate 70 kDa -like	GO:0005524
TCATCACATTTCTCTTGCTATACCACCCAGCCTTCCTGTCAATGCCATAAGCAATTGCTGCAGCAGTTGGCTCGTTGATGATACACATCACATTTAGGCCAGCAATGCTGCCAGCATTTTTTGTAGCCTGACGTTGTGAATCATTGAAGTAAGCAGGAACAGTGATAACTGCATTCTTCATAGTGGAATTGAGGTAGGCCTCAGCAATCTCCCGCATTTTCACTAGAACCATGGCTGAAATTTCTTCGGCAGCAAACTGTTTTTCTTGTCCCTCATGGGTGACCACAATCAAGGGCTTGCCGCCAGGACCTTTAGTGACTTTAAATGGCCAGAGCTTCAAATCACTTTGAACAGTGGCATCATTGAATCT
>Dhingra_Pear_16_GATCAG_L001_R1_001_paired_trimmed_paired_merged_contig_89566 heat shock cognate 70 kDa -like
TTTTGTGTTGAGCAATTCAAGAAGAAGCATAATTTGGACGTGAGTGGAAACTCTAAAGCACTAAGGAGGTTAAGAAACGCATGTGAGAAAGCAAAGAGGAGGCTTTCATTTACTTCAGCCACTGACATTGAAATCGACTGTTTGTATGAGGGTACTGATTTCTATACAACTATTACCCGTGCCAAATTTGAGCAACTGAATATGGATTTCTTTAACAAGTGTCTGGAGC
>Dhingra_Pear_16_GATCAG_L001_R1_001_paired_trimmed_paired_merged_contig_90484 heat shock cognate 70 kDa -like	GO:0005524
GTCCCTGCTTACTTTACCGACTCACAGCGACAGGCTACGAAAGAGGCAGGTGCTAGTGCTGGCCTAAATGTGATGCGCATCATCAATGAGCCGACTGCTGCAGCCATTGCTTATGGGCTTGACAGGAAGGCCGGTTGGTATAGCAAGAGAAATGTGATGATATTTGATTTAGGTGGTGGTACTTTAGATGTTTCACTACTTACCATAGCTGACAGTGTCTTTGAAGTGAAGGCCACCGCTGGAGACACTCATCTTGGAGGTGAAGATTTCGATAACAGAATGGTCAACCACTGTGCTGAGCAATTCAAGAGGAAGTATAACGTGGACGTTGGTGGAAACTTCAAGGCTCTTAGGAGGTTAAAAAATGCATGTGAGAAGGCAAAGAGGAGGCTTTCATTTATGTCCGAGACTGACATTGACATTGACTGTTTGCATCAGGGTGTTGATTTTTGTTTAACTATTACCCGTGCTAAATTTGAGCAACTCAACATGGATTTCTTCAGCAAGTGCATGGAGCCTGTGAAGAAGTGTCTGGAAGATGCTAATATGGAAGTAAGCAGTGTCCATGATGTTGTTCTTGCTGGTGGATCTTCTAGAATTCCCAAGGTGCAGCAGCTTTTGCAGGAGGTTTTCAAGGGAAAGGAGCTTTGCAAGGGCATCAATCCGGATGAGGCAGTGGCCTATGGTGCCGCTGTTCAAGCTACTGTCTTGAGTGGTGACAATCTAACTGGAAAGCTTCGGGACTTCGCACTGGTGGATGTCACCCCTCTCTCACTTGGGCTGGACACTAGTGAAGAACGTATCATGTCAGTTGTGATTCCAAGAAACACTAGAATACCGGTCAAAATAATCGAAAGTTTCACTACGCGCATTGACAACCAACGGAATGTTATGTTTGCCGTTTATGAAGGTGAGAGTAGAATGGCAAGAGATAATAACTATTTGGGAGAATTTGAACTCAATGACATTCCTCCAGCTCCCAGGCATGTTCCTAAATTTGATGTTTGCTTTGAGATTGATGAAAATGGCATCCTGCATGTCTCTGCTGAGGATACGTCCACCGGCCAAAAGAAGGGTCTCAGATTCAACTGTGACAGAAGAACTTGTCAAGGAATCGAGGCAGTGATTTAAAAGTCAGTTGACTGATGTAAGAAACATTAATTT
>Dhingra_Pear_16_GATCAG_L001_R1_001_paired_trimmed_paired_merged_contig_91875 heat shock cognate 70 kDa -like
CTTATGGAATTGACAATAAGGCTGGTTGGTATAGCAAGAGAAATGTTATGATATTTGACTTGGGTGGTGGTACTTTAGATGTGTCACTGCTTACCATAAGTTCTGGTGACTTTGAAGTGAAGGCGACGGCTGGAAATACTCACCTTGGTGGTGAAGACTTTGATAACAATATGGTGAATTACTGTGTTGAGAAGTTTAAGAAGAAGCATAGTTTGGACGTCAGTGGAAACCCTAGAGCTCTTAGGAGGTTAAAAAATGAATGTGAGAAGGCGAAGAGGAGACTTTCGTTTACGTCTGTGACAGATATTGAAATTGACTGTTTGTATCGGGGTGTTGATTTTTATACAACTTTTACCCGTGCAAAATTTGAACAACTGAACATGGATTTCTTCAACAAGTGCATGGAGCCAGTGGAGAAATGTTTGGAGGATGCCAAAATGGACATAAGCAATGTCGATGATGTTGTTCTTGTTGGTGGCTCCTCTAGAATTCCCAAGGTGCAGGAGCTATTACACAACGTGTTCATCGGCAAGGAGGTGTCCAACGGCATTAATCCGGATGAGGCCGTGGCATATGGTGCTGCTGTTCAAGCTGCTGTCTTGAATGGTAATCAAAGTTTGAAGCTTCAAGACTTCACTCTCTTGGATGTCA
>Dhingra_Pear_16_GATCAG_L001_R1_001_paired_trimmed_paired_merged_contig_93054 heat shock cognate 70 kDa -like	GO:0005524
TGGGGACAACCTACTCGTGTGTGGCCGTGTGGCAGTATGATCATGTAGAAATCATAGTGAACGATCAGGGCAACAGGACCACTCCATCTTATGTTGCTTTCACAAATACTGAGCGATTGATAGGTGATGGTGCATTCAACCAGGTCATAAAAAACCCAACCAACACCATCTTCGACGCGAAAAGGATAATCGGTAGGAGGT
>Dhingra_Pear_16_GATCAG_L001_R1_001_paired_trimmed_paired_merged_contig_93666 heat shock cognate 70 kDa -like
TGCACAGCTCCTTACCCTTGAAGACATTTCTTAAGAGTTCTTGTACCTTAGGAATTCTTGAAGAGCCACCAACAAGAACAACATCGTGGATGCTGCTGACGTCCAATTTAGAATCCTCCAAACACTTGTTCAGCGGCTCCATACACTTGATAAAGAAATCCCTATTGAGTTCTTCAAATTTGGCCCGAGTTATAGTTGTATAAAAATCATTACCCTCATGCAAACAGTCAATTTCAATGTCGGTTGAAGACGTAAATGAAAGTCTCCTCTTTGCTTTCTCACA
>Dhingra_Pear_16_GATCAG_L001_R1_001_paired_trimmed_paired_merged_contig_94776 heat shock cognate 70 kDa -like	GO:0005524
GCGAAAAGGATAATCGGTAGGAGGTTCACAGATGAATGTGTTCAAAACGATATAAAGCATTGGCCTTTTAAGGTCATTGGAGGTCCTTCTGACAAGCCAATGATTGTCGTCGCATACAAGGGTGTAGAGAAACAATTTGCTGCTGAAGAAATCTCATCTATGATTCTTGTGAAAATGCGGGAGATTGCTGAGGCTTACCTTGGTTCAACTGTGAAAAATTCAGTTATCACAGTCCCTGCTTACTTTACCGACTCAC
>Dhingra_Pear_16_GATCAG_L001_R1_001_paired_trimmed_paired_merged_contig_98662 heat shock cognate 70 kDa -like	GO:0005524
ATCAAAAATGGAGTTGGTGGGGTTCCTGATGATTTGGTTGATGGCCGAATCACCAACCAATCGCTCAGTCTCAGTGAAGGCAACACAAGATGGAGTGGTCCTGTTACCCTGATCATTCACTATGATTTCCACACGGTCGTGCTCCCACACTGCGACACACGAGTACGTTGTCCCCAGATCAATCCCGATTGCGTGGCCTTCTTTTCCTGCCATTCTCTGCACGGGAACACGATAAAGAAGAAGAGCAGAGAAGAAAATTGTTTTCAGTGAGAGTAATAGGGAG
>Dhingra_Pear_16_GATCAG_L001_R1_001_paired_trimmed_paired_merged_contig_132302 heat shock binding [Ricinus communis]	GO:0009535	GO:0016021
CATACCAATTACAGATGTTGATCACTATGGCAGGCTTGGACTTCAAAGAGGATGCTCCTATGATGAGGTTTCAGTTGCATACAAAGCCAAGCTTGACAAGCTAATGAGCCAGGAGTTAGAAGAAGAGGAGCTAAACAAGAATTTGGAACCTTTAAAAGAGTCGTACACAATCTTGTCATCGGGGGATGAACGAAGATTTTACGACTGGAGCCTGGCCAGGAGCGCAAACCCGGACGGGTACATTTGGCCTTATGAGGTTGAGAAAACCAGACCGGCCGAAGGAACTCCGCCGC
>Dhingra_Pear_16_GATCAG_L001_R1_001_paired_trimmed_paired_merged_contig_16219 heat shock binding [Ricinus communis]
GCCAGTTTACAGTATAATGATTGATATGCTGCACTGCAAAGCTTGAACTTTTCCTCTGCAGCTGCCTTGGAAGAACCCTGGTGACGATCTGGATGCCATTTCAGCGCACAGATTCGATACGCATTCTTGACATCATCAAGTGTTAGAGGACCCGAAGCATGCAACCCGAGGGCCTCAGAGTAATTACTAGAGCTCCTCCACTGTGAATTCTCTTCATTAATGAATGACCAATAATAAAATTTGTTTCCACCAAACATGGATCGGAAAATGGTCTCCACGTCTTCATCTTCTTCACAAAACCGGAAATCAC
>Dhingra_Pear_16_GATCAG_L001_R1_001_paired_trimmed_paired_merged_contig_37575 heat shock binding [Ricinus communis]	GO:0016021
GTGATCGGAGCAGGAATAGGAATGGACCGTGGACTCCGCCAGGCAGACCGTACGAGGCAAAAGCGGAAGACATGAAGATTTGGGGGATTCTGGTGTTTGGTCTAATTGGCGCCACCGCCACCACTCTCGCCGTTTCTCAGCTTCGTAGGACTGTTGATTGGGTCTACGCTCAGTTGTTCAGATCGCCATCAACGGGGAGACGAAGTGGCAGTTCATTCCGGACATCTTTTCAGGAGGAAGCATGGAAAAGATATAACCGTCGCATGCAAGAGGAGTATGAAGAAGAAATGGAGAGGGTGGAACGTATTAGGCGTATGCAAAGCGTGTTCAATAGAGAGAGGAGCAAATACAAAAGAACCTACGAGAGCTGGAGGGAAAACGGTCAGGGTGGGTATCATCAACAGTTCCAGCGAGAGGATTGGTATTGGAAGACTGATACATCCTTTAAAGACCGGAGGAGTAACTACAGGGAAACTCCCAGAGAAAATGCCAACTATTTGTTATCACATCACTACTCAGTTTTAGGCCTTGACAGGTTTAGAAAGGCACCTTACACGGATGCAGAGATTAAGACAGCATTTAGGACCAGGGCGAAGCAGTTTCACCCAGATCAGAACCAAAACAATAAGGAGGCTGCTGAAGCAAAGTTTAAAGAGGTAATGACGTCGTATGAGGCAATAAAGAAAGAGAGGGGGAACACGAGTTTGTGAACCGGCTGATAAAGCTGAGATTTTGGAGAAGTTGAGGCACGCTAAGGTTGCGGTATTCAACCGGGCACTTCCACATTCCTCTGCACTACACTAGTAACGGCAAAACATAATCCCGAATAGGTTAGTCTTCACCTTTCGCGATAGATTTTTTTTTTTTAATAAACGATATTACCTACACTAAGAGGGAGGGGTAGGCTTAGCCTCACAATGAGCTAGAAATAATGTGGTCCAAATTTGCCATTGGAGAGAATCGAACCTAAGACCTCTCACTTACAAGTGAAGAGGAATACCACTAGA
>Dhingra_Pear_16_GATCAG_L001_R1_001_paired_trimmed_paired_merged_contig_46703 heat shock binding [Ricinus communis]
GCTCTTCAGATCTCAAGGATTCTCAACATTGCGAAAAATAAATAAATGCTGCTTCTTACAACCTCAGTAAATGAAAATTATAAATTAAAAGCATGCAGACATACTTCCGGCAGTGCAAAGCTGCCTGATGCAGCTATCGTTGGATGATTATTGTACTTTCTGCCGTGCACCTTTGAAACCCCCATGCACTCACCCCTGCCTTGTTTCATAAATAAGTTTCGACAACCCCTTCGTACGGTAAACCATCATCCTTAATTAGCCTGGTCACCTCCAATTCGAGCTTCACTCGTAATCGGCTAAAAAACTACTACCTTCAATAAAAATGTGATGTTATGTTACACCTACTAGCCACCTCTGTGACTACACTACATTAGCCGGCTTGGAGCATCCTCAGTTCACAGCCAATTTACCGCATAATGATTGATATGCCGCGCTGCAAAGCTTGAACTTTTCCTCTGCAGCCACCTTGGAAGAACCTTGGTGACGGTCTGGATGCCATTTCAGCGCACAGATTCGATACGCATTCTTGACATCATCAAGTGTTAGAGGACCCGAAGCATGCAACCCGAGGGCCAACCTTTCATCTGACTCCATATTCTCAGGCTCAGATTCATATTGATACTCTTCCTTATTGTTATGTCTCCAATTCCAAGACCTCCCATAGTTAGAGTAATTACTAGAGCTCCTCCACTGTGAATTCTCTTCATTAATGAATGACCAATAATAAAATTTGTTTCCACCAAACATGGATCGGAAAATCGTCTCCACATCTCCATCTTCTTCAAACCAGAAATCACTTCTTCCGTATTTCCAGGCTCCTTGATTGCCTGCCTTCTTTTTGGACCCCTTGGCGGAATATTGCTTTTTAAACCATGAGGTGCCTCTACTTGATGATGGCTCCTCCTCCTCATCGTATTCGTTCTGCCAACTCTGAAATAAGAAGT
>Dhingra_Pear_16_GATCAG_L001_R1_001_paired_trimmed_paired_merged_contig_25496 heat shock amino-terminal domain [Medicago truncatula]
TGTGGTTGTTCATCAGAAAATTCAAATACTAGGTTCCAGATACAGGAAAAAATTTCAGTTTTTCTTTTCTTAACTGTTTGGCCAACATTCCAGTATTGGTAGCTCAAGTTTCAATGAAAACTAAAGGATCTATAAACAAGATATTCAGAATACGCAATACAAAAAACCGGCAGAGACACCTCCTCCTTCCTCACCAAAGACCAAAGTAGCCTGCAAAATTTGCCTGCCTCGTAATACCAATCAAAAGACGGCTGGTTGGTTCGTTAATCAGAACTGGGCAGGCTCGGTCACGCTAGAATACATCAGAATCTTCTCCCAGACGGTTCCATTTCCCACACCAGCATCCTGGGAGGCTAAAGAACCAAAGCGGCAATGCAGCAGGATCAAGTTCCCAGCACCCCCTGAGGCTGCCACCTTTTTGGTTTGTTAGCTTGAAAGAAGGAATCATGTGAGAAAACCTTAGTAGCTCTACCCCACGGATGGTCATGGTTTCAGCTGATCCTCCTTTCAACCGAGTCTTGAAAACTGAGTTGAAACCATCCACACGCTCTAAAATCAAGACCTCTCTTTGCATATCATTTTCTGTCCACACTGCCACTATGTCATACTCGCAGGTATCCAAGTCAGAACACGAGAGATCAGCTGTCCAGTTCTTATACAACGCCCAAACCTCACCTCTCTGAGGATATATTTCAAAATCATTCTTACCAATAGAAATTGCAGTTACCCGGTGTGAAAAGGACAGAGTAGAATCATAGTCCTGGAGCGTACTCCTTCTAACCCTAAATCTCCCGCAGCAAACGGGCATCTCCTCATCATGCCATCGAATCACCCTGTCTGGTAGTAAGTTGGAAGCAAGCCATGCAATATGCAATTTGGACCGGTGACAATCAAGGTTCTTTATCTGGCCATAGTATTTTGGCAAGCCATCCTCATCACTATACAATGCCCAGATCTGACCAATCTCAAACTTTTCCAGAGATTTATCAGCATCAAAGTTGTAGAACTCAGCTTCTGGAATAGCGATGCCTTATGAGTACTAGCCTCCGTTTTCCGATCTCTAGAAATAGGAACTTCTTCAATATTAAAAGGCAAAGAGGCAGGATCAAGCTCAACAGATCCTGATGGAATTCCTACTCCTTCGTCACCAGTCAATGTATAAGATGGAACTCTGTGGGAAAACCTCAATAATTCTCCTGGTGGAACTTGAAATGTGCCTTTCCCATCCTTAACCCTTCGACACAAAACACTCACAAAACCTTTCACCTTGTCCAAGAGTGCAACAGATATTCCAACATCCTCAGAATAGTCTGATAAAATATCAACAAATTCGTATTCAAAGTTCAGCTTCTGAT
>Dhingra_Pear_16_GATCAG_L001_R1_001_paired_trimmed_paired_merged_contig_5653 heat shock amino-terminal domain [Medicago truncatula]
TTTGTCTGAAGAATGCTACAACGAACAACTCCCAAGTAACTCCTGCTTCCCTGGTTTTAGCATGTTTTGCTTAAGCTTCGGTTTCCACCGCAGCGTGAAGAAGCTCGTCAGGGGTTGCTGCTGGATCAAGATCCCAGCACTTACCGGGCAGGTTACTCTCTTCTCCCTTGAGTAACCATGATGGCACCTGGTGCGAGAAGCGTAGCATCTCTCTTTTTGGAATCCATTGGATGGCTGCTTTGTCCGTATTGCTTTGGTATACTGTCTTGAATCCAGCCAGTTTGACAAGTGGGGATACACAGACACCAAGATCTT
>Dhingra_Pear_16_GATCAG_L001_R1_001_paired_trimmed_paired_merged_contig_57774 heat shock amino-terminal domain [Medicago truncatula]	GO:0005737
TCGTATTCAAAGTTCAGCTTCTGATTAGATTCTGGATCAGTGTACAAGTTTATGTCCCAGTTCTTGAAAATGGCCCAAGTCTCTCCCTTTCTTGGATATATCATGTAAGAACTTCTAATCTTCCCCCAAGTCATCAAATGAGAGAAAATGGGAAGATCTTTTGTGATTTCAGAGTCACCTTCTCTGAATTTACCACAAGAAAACGGCAAGTCAGCTTTGGCCCATTTTATTTCATTATCATCATCGGGGTCAGGCT
>Dhingra_Pear_16_GATCAG_L001_R1_001_paired_trimmed_paired_merged_contig_59812 heat shock amino-terminal domain [Medicago truncatula]	GO:0005737
TCGTATTCAAAGTTCAGCTTCTGATAAGATTCTGGATCAGTGTACAAGTTTATGTCCCAGTTCTTGAAAATGGCCCAAGTCTCTCCCTTTCTTGGATATATCATGTAAGAACTTCTAATCTTCCCACAAGTCATCAAATGAGAGAAAATGGGAAGATCTTTTGTGATTTCAGAGTCACCTTGTCTGAATTTACCACAAGAAAACGGCAAGTCAGCTTTGGCCCATTTCATATCATTATCATCATCGGGGTCAGGCT
>Dhingra_Pear_16_GATCAG_L001_R1_001_paired_trimmed_paired_merged_contig_93074 heat shock amino-terminal domain [Medicago truncatula]
AATTGCATCTTGCAACTACTGCACACAGTCCAAAATGTCGGTTTTGGTGGAGAAGGAGGTCTAATAGAATTGGTATGAGTAGCACTTCTCTGATCCCTTCGGTTTGAATGATGATAGTAGGAGGAGGTATGAAAATCATTCTGACTCATTGCAGTGACATGCTCAGTATGAGTAGCACTCTTCTGATCCCTTCCGTTTGAATGATTGTAGTTGGAGGAGGTATATAAACCATTCTGA
>Dhingra_Pear_16_GATCAG_L001_R1_001_paired_trimmed_paired_merged_contig_15465 heat shock [Ricinus communis]	GO:0005788	GO:0005524	GO:0032440	GO:0055114
TCCATAGCCTTCTTCACAGGTCCCATGGTCTTCCTGAACAAGTCGTTGTTCAACTCTTCGAATCTAGCTCTGGTGAGGGGTTCAGAGAAGTCCACTCCATCGAAAAGGGATTCAATCTCCACACGGACCTGGTGCTGGCTACTAAGTGCTCTCTTGGCACGCTCAGCTTCCCTCCTGAGTTTTCCAAGGGCTCTGTTGTCCTTGCTGATGTCCTTTCCGTGCTTCTTCTTAATCAACTTGATGAAGTACTCCATGATCCTCTGGTCAAAGTC
>Dhingra_Pear_16_GATCAG_L001_R1_001_paired_trimmed_paired_merged_contig_3044 heat shock HSP70- partial	GO:0005524
TATTTCATTCACCGTCGACAAAACCCTAGATTGATACAATGGCCGGTAAAGGAGAAGGTCCGGCCATCGGAATCGATCTCGGCACCACATACTCATGCGTCGGTGTTTGGCAACACGACCGTGTAGAGATCATCGCCAACGACCAGGGTAACAGAACCACCCCGTCGTACGTTGCTTTCACTGATACCGAGCGGTTGATCGGAGATGCCGCCAAGAATCAGGTCGCCATGAACCCCATCAACACCGTCTTCGATGCTAAGAGGTTGATTGGTCGTAGAATTTCTGATGCCTCTGTCCAGAGTGACATGAAGTTGTGGCCATTCAAGG
>Dhingra_Pear_16_GATCAG_L001_R1_001_paired_trimmed_paired_merged_contig_4630 heat shock 90-2-like	GO:0005524	GO:0051082	GO:0006457	GO:0006950
TCATTGTGCTTGGCGGTAACAATGACCTTATCGGCAACAAGGTATGCAGAGTAGAACCCAACACCAAACTGACCGATCATGCTAACATCAGCACCAGCAGATAAGGCTTCCATGAATTCCTTGGTGCCAGACCTAGCAATGGTACCGAGGTTGTTCACCAAATCAGCTTTGGTCATCCCAATACCACTGTCAATAATGGTCAATGTGTTGTTGGCTTTGTCAGGGATGATATGAATGAA
>Dhingra_Pear_16_GATCAG_L001_R1_001_paired_trimmed_paired_merged_contig_6339 heat shock 90-2-like	GO:0005524	GO:0051082	GO:0006457	GO:0006950
TCATTGTGCTTGGCGGTAACAATAACCTTATCGGCAACAAGGTATGCAGAGTAGAACCCAACACCAAACTGACCGATCATGCTAACATCAGCACCAGCGGATAAGGCTTCCATGAATTCCTTGGTGCCAGACCTAGCAATGGTACCGAGGTTGTTCACCAAATCAGCTTTGGTCATCCCAATACCACTGTCAATAATGGTCAATGTGTTGTTGGCTTTGTCAGGGATGATATGAATGAAGAGCTCCGGCTGAC
>Dhingra_Pear_16_GATCAG_L001_R1_001_paired_trimmed_paired_merged_contig_2227 heat shock 90-2	GO:0005524	GO:0051082	GO:0006457	GO:0006950
CTCTGTCGCCCAAGACATCCTTGACGACCTTGCAGAGTCCCTCAAACTTCTCCTTGAGCTCTTCCTTCTTCTTGGCCTCGTCTTCACTCTCGTCAAGCTTCAAACCTTCTTTGGTGGCTGAGACAAGCTTCTTGCCCTCGAACTCCTTGAGCTGACCAATAGCATACTCATCAATGGCATCAACCATGAAGAGAACCTCATAACCCTTCTTCTTCAGCTTCTCAAGGAATGGAGAGTTCTCAACAGCCTTCTTGCTCTCACCAGTGATGTAGTAGATGTCTTGCTGGCCCTCCTTCATCCTTGTCACGTAGTCCTTAAGGCTGGTCATCTCATCACCGCTCTTGGTGGAGTGGTATCTCAGCAACTCAGCGAGCTTAGTCTTGTTCTGGGAGTCCTCATGGATTCCGAGCTTGAGGTTCTTGGAGAAGGACTCGTAGAACTTGTTGTAGTCCTCCTTGTTCTCAGCAATTTCCTGGAACATCTCAATGCACTTCTTAACCAAGTTCTTGCGGATGACCTTCAAGATCTTGTTCTGCTGCAACATTTCTCTTGAGATGTTAAGAGGAAGATCCTCAGAGTCGACAATACCCTTAACAAAGCCAAGGTATTCGGGCATCAACTCCTCACAGTTGTCCATGATAAAGACACGGCGGACATACAGCTTGATGTTGTTGGGCTTCTTCTTGGTGTCAAACAGATCGAATGGAGCCCTCTTCGGGACGAAGAGGACAGCCTTGAACTCAAGCTGACCCTCAACCGAAAAGTGCTTCACAGAAAGGTGCTCCTCCCAGTCATTGGTGAGACTCTTGTAAAAAGCAGAGTACTCTTCCTTGGTGATCTCCTCTGGCTTCCTCATCCAGATAGGCTTCTGCTTGTTAACCAAAGACCATTCATGGGAAATCTCCTGGATCTTCTTCTTTTTCTTCTCTTCCTTCTCCTTCTCCTCGTCAACTTCCTCAACCTTTCCCTCCNNNNNNNNNNTCAATCCACAGAGAGATTGGGTAGCTGATGAACTCAGAGTGCTTCTTGATCAAATCCTTGAGGCGGCGCTCCTCAAGGTACTCAAGCTGGTCCTCCTTAAGGTACAGGGTGATCTTTGTACCCCTGCCAAGAACCTCACCAGTCGTGTCTCTGGTCACAGTGAATGAGCCTCCAGCCTGCGACTCCCACACATACTGCTCATCGTCATTGTGCTTGGCGGTAACAATGACCTTATCGGCAACAAGGTATGCAGAGTAGAACCCAACACCGAACTGACCAATCATGCTAACATCAGCACCAGCAGCCAAGGCTTCCATGAACTCCTTGGTGCCAGACCTAGCAATGGTACCGAGGTTGTTCACCAAATCAGCTTTGGTCATCCCAATACCACTGTCGATAATGGTCAATGTGTTGCTGGCTTTGTCAGGGATGATATGGATGAAGAGCTCTGG
>Dhingra_Pear_16_GATCAG_L001_R1_001_paired_trimmed_paired_merged_contig_2296 heat shock 90-2	GO:0005524	GO:0016787	GO:0051082	GO:0006457	GO:0006950	GO:0008152
GGATCTAGAAACCCTAGTCAAGTCTCCTATATAATCCCGCGCCTCCCTCACTCCAGGAACCACTCTCTCCTACGCTCTCCCTTTCTCTTTACGACGTCGTCTCCAAAACCCTAGATCTTCAGAAAATCGTTGTACGCGAGATCAATGGCGGAGGCTGAGACGTTTGCCTTCCAGGCCGAGATCAACCAGCTTCTGAGTTTGATCATCAACACCTTCTACAGCAACAAGGAGATCTTTCTCCGTGAGATCATCAGCAATGCCTCTGATGCTCTTGATAAGATCAGATTTGAGAGCTTGACCGACAAGAGCAAGCTCGATGGCCAACCAGAGCTCTTCATCCATATCATCC
>Dhingra_Pear_16_GATCAG_L001_R1_001_paired_trimmed_paired_merged_contig_2297 heat shock 90-2	GO:0005524	GO:0016787	GO:0051082	GO:0006457	GO:0006950	GO:0008152
TATATAAGCCCTCGCCTCCCTTACTCTTTCAGAAGTAACTACCTCCTCTGCTCCCTTTGCGACGTCGTCTCTAAAACCTAGATCTTCGGAAAACCCTATCGCGCAAGATCAATGGCAGAGGCTGAGACGTTTGCCTTCCAGGCCGAGATCAACCAGCTTCTGAGTTTGATCATCAACACCTTCTACAGCAACAAGGAGATCTTTCTCCGTGAGCTCATCAGCAATGCCTCTGATGCCCTTGATAAGATCAGATTCGAGAGCTTGACTGACAAGAGCAAGCTCGATGGTCAGCCGGAGCT
>Dhingra_Pear_16_GATCAG_L001_R1_001_paired_trimmed_paired_merged_contig_3322 heat shock 90-2	GO:0005524	GO:0051082	GO:0006457	GO:0006950
ACAAAGCCAAGGTATTCGGGCATCAACTCCTCACAGTTGTCCATGATAAAGACACGGCGCACATAGAGCTTGATGTTGTTGGGCTTCTTCCTGGTGTCAAACAGATCGAATGGAGCCCTCTTGGGAACAAAGAGGATGGCCTTGAACTCAAGCTGACCCTCAACTGAAAAGTGCTTCACAGAAAGATGCTCCTCCCAGTCATTGGTGAGACTCTTGTAGAATGCGGAGTACTCTTCCTTGGTGATCTCCTCTGGCTTCCTCATCCAGATAGGCTTCTGCTTGTTAACCAACGACCATTCATGAGAAATCTCCTGGATCTTCTTCTTTTTCTTCTCTTCCTTTTCTTTCTCTTCGTCGACTTCCTCAACCTTTCCCTCCTCTTCTTTCTTCTCTTCCTCATCCTCGTCATCAGAAATCTCCTTCTCTGTGGTCTTCTCAATCCAGAGTGAGATTGGGTAGCTGATGAACTCAGAGTGCTTCTTGATCAAATCCTTGAGGCGGCGCTCCTCAAGGTACTCAAGCTGGTCTTCCTTAAGGTGAAGGGTAATCTTTGTACCCCTGCCGAGAACCTCACCAGTGGTGTCCCTGGTCACAGTGAATGAGCCTCCAGCCTGCGACTCCCACACATACTGCTCATCGTCATTGTGCTTGGCGGTAACA
>Dhingra_Pear_16_GATCAG_L001_R1_001_paired_trimmed_paired_merged_contig_420 heat shock 90-2	GO:0005524	GO:0016787	GO:0051082	GO:0006457	GO:0006950	GO:0008152
ACGGCATCATCATCAATGCTCAGTCCGAGCTTCAACATCCTGTGGATCCTGTTGCCGAAGGTGTTGGGGTCGTCGAGGCTGAACCCGGAGGTGAGAAGAGCAGTCTCAAACAGGAGGAGGACAAGGTCCTTCACCGACTTGTCGTTCTTGTCTGCATCAGACCTCTTCCTAAGCTCCTCCATGATTGGGTTCTCTGGGTTGATCTCCATGG
>Dhingra_Pear_16_GATCAG_L001_R1_001_paired_trimmed_paired_merged_contig_4463 heat shock 90-2	GO:0005737	GO:0005524	GO:0051082	GO:0006457	GO:0006950
TCCTTGAGCTGACCAATAGCATACTCATCAATGGCATCAACCATGAAGAGAACCTCAAATCCCTTCTTCTTCAGCTTCTCGAGGAATGGAGAGTTCTCGACAGCCTTCTTGCTCTCACCAGTAATATAGTAGATGTCTTGCTGGCCCTCCTTCATCCTTGTGACATAGTCCTTCAGGCTGGTCATCTCCTCTCCGCTCTTGGTGGAGTGGTATCTCAACAACTCAGCAAGCTTGGTCTTGTTCTGGGAGTCTTCATGGATTCCGAGCTTAAGGTTCTTGGAGAATGACTCGTAGAACTTGTTGTAGTCCTCCTTGTTCTCAGCAATTTCCTGGAACATCTCAATGCACTTCTTAACCAAGTTCTTGCGGATGACCTTCAAGATCTTGTTCTGCTGCAA
>Dhingra_Pear_16_GATCAG_L001_R1_001_paired_trimmed_paired_merged_contig_4767 heat shock 90-2	GO:0005524	GO:0051082	GO:0006457	GO:0006950
AAGGATGTCTTGGGCGACAGAGTCGAGAAGGTGGTTGTGTCTGACCGTGTGGTCGATTCTCCCTGCTGTTTGGTGACCGGCGAGTATGGCTGGACTGCTAACATGGAAAGAATCATGAAGGCTCAGGCTTTGAGGGATAACAGCATGGCTGGATACATGTCTTCCAAGAAGACCATGGAGATCAACCCAGAGAACCCAATCATGGAGGAGCTCAGGAAGAGGTCTGATGCAGACAAGAACGACAAGTCGGTGAAGGACCTTGTCCTCCTCCTGTTTGAGACTTCTCTTCTCACCTCCGGGTTCAGCCTCGACGACCCCAACACCTTCGGCAACAGGATCCACAGGATGTTGAAGCTCGGACTGAGCATTGATGATGATGCCGTCGAGGGCGACGCTGAGATGCCACCATTGGAGGACGCTGATGCCGATGCAGAGGGCAGCAAGATGGAGGAAGTCGATTAAGTTTCTGAGTGATTTAACCCCCCACCCAGCCAGCAGTAGTTTTTCTTACCCCACGCCACCTAAGTAGTTATTTTTCTTTTTAATTCTAAGTTTTTGTATTTTTGGATGGTTTACTACTGTTTGGTATCGGATATTATAATTACCATTTTTATTAATTGCGTTTTGGAACAATTATCTCTTGTAGCTCTCTCTGTCCTTTTTATATATTATATTTTAAGAAAAATTAACCGAAGGTTTGGAA
>Dhingra_Pear_16_GATCAG_L001_R1_001_paired_trimmed_paired_merged_contig_6408 heat shock 90-2	GO:0005524	GO:0016787	GO:0051082	GO:0006457	GO:0006950	GO:0008152
TCTTTACGACGTCGTCTCCAAAACCCTAGATCTTCAGAAAATCCTTGTACGCGAGATCAATGGCGGAGGCTGAGACGTTTGCCTTCCAGGCCGAGATCAACCAGCTTCTGAGTTTGATCATCAACACCTTCTACAGCAACAAGGAGATCTTTCTCCGTGAGCTCATCAGCAATGCCTCTGATGCTCTTGATAAGATCAGATTTGAGAGCTTGACCGACAAGAGCAAGCTCGATGGCCAGCCAGAGCTCTTCATCCATATCATCC
>Dhingra_Pear_16_GATCAG_L001_R1_001_paired_trimmed_paired_merged_contig_7794 heat shock 90-2	GO:0005524	GO:0051082	GO:0006457	GO:0006950
GAGAATTGTTCCAAAACGCATTCATCATAAATATCCGAATACCAAACAGTAGCTACCATCCAAAATATCCAAACTTAAAACTAGAAAAAGTTAAAAAGAAAATATAAAAATTACTCCTTAACAAGGTGGGGTAAAAATAAACTACTACTGGTTGGGCGGGTGGGGTTAAAACTTAAAACTTGAAACACTCCCAAACTTAATCGACTTCCTCCATCTTGCTGCCCTCTGCATCGGCATCAGCGTCCTCCAATGGTGGCATCTCAGCATCGCCCTCGACGGCATCATCATCAATGCTCAGTC
>Dhingra_Pear_16_GATCAG_L001_R1_001_paired_trimmed_paired_merged_contig_7893 heat shock 90-2	GO:0005524	GO:0051082	GO:0006457	GO:0006950
GAGAATTGTTCCAAAACGCATTCATTATAAAGATCCGAATACCAAACAGTAGCTACCATCCAAAATATCCAAACTTACAACTAGAAAAGTTAAAAAGAAAATATCCACCTTAACAAGGTGGGGTAAAAATAAACTACTGCTGGTTGGGCGGGTGGGGTTAAAACTTCAAACTTGAAACACTCCGACACTTAATCGACTTCCTCCATCTTGCTGCCCTCTGCATCGGCATCAGCGTCCTCCAATGGTGGCATCTCAGCATCGCCCTCAACGGCATCATCATCAA
>Dhingra_Pear_16_GATCAG_L001_R1_001_paired_trimmed_paired_merged_contig_7894 heat shock 90-2	GO:0005524	GO:0051082	GO:0006457	GO:0006950
AGAAAAATAACTACTTAGGGGGGGGTGGGGTAAGAAAAACTACTGCTGGCTGGGCGGGGGTTAAATCACTCAGAAACTTAATCGACTTCCTCCATCTTGCTGCCCTCTGCATCAGCATCAGCATCAGCGTCCTCCAATGGTGGCATCTCTGCGTCGCCCTCGACGGCGTCATCATCAATGCTCAGTCCGAGCTTCAACATCCTGTGGATCCTGTTGCCGAAGGTGTTGGGATCGTCGAGGCTGAACCCGGAGGTGAGAAGAGAAGTCTCAAACAGGAGGAGGACAAGGTCCTTCACCGACTTGTCGTTCTTATCCGCATCTGCCCTCTTCCTGAGCTCCTCCATGATCGGGTTCTCGGGGTTGATCTCCATGGTCCTCTTGGAAGACATGTAGCCGGCCATGCTGTTATCCCTCAAAGCCTGAGCCTTCATGATTCTTTCCATGTTAGCAGTCCAGCCATACTCGCCGGTCACCAAACAGCAGGGAGAATCGACCACACGGTCAGACACAACAACCTTCTCAACTCTGTCGCCCAAGACATCCTTG
>Dhingra_Pear_16_GATCAG_L001_R1_001_paired_trimmed_paired_merged_contig_7895 heat shock 90-2	GO:0005524	GO:0051082	GO:0006457	GO:0006950
AAGCAAAAGAATGAACAAGAGATCCTCAAGAGAGAATTGTTCCAAAACGCATTCATTATAAAGATCCGAATACCAAACAGTAGCTACCATCCAAAATATCCAAACTTAAAACTAGAAAAGTTAAAAAGAAAATATAAAGGTTACTCCTTAACAAGGTGGGGTAAAAATAAACTACTGCTGGTTGGGCGGGTGGGGTTAAAACTTAAAACTCGAAACACTCCCAAACTTAATCGACTTCCTCCATCTTGCTGCCCTCTGCATCGGCATCAGCGTCCTCCAATGGTGGCATCTCAGCGTCGCCCTCAACGGCATCATCATCAA
>Dhingra_Pear_16_GATCAG_L001_R1_001_paired_trimmed_paired_merged_contig_56819 heat shock 83-like	GO:0005524	GO:0051082	GO:0006457	GO:0006950
TCAGCTATCCAATCTATCTCTGGACTGAGAAGACTACCGAGAAGGAAATCAGCGATGACGAAGAAGAGGAAACCAAGAAGGAAGAGGAAGGAGATGTTGAGGAGGTTGATGAGGACAAGGATAAGAAATCGAAGAAGAAGAAGATCAAGGAGGTTTCTCACGAGTGGCAGCTCATCAACAAGCAGAAACCCATCTGGCTCCGAAAGCCCGAAGAAATCACCAAGGAGGAGTACGCTGCCTTCTACAAGAGCTTGACCAATGACTGGGAGGA
>Dhingra_Pear_16_GATCAG_L001_R1_001_paired_trimmed_paired_merged_contig_14586 heat shock 83	GO:0005739	GO:0005774	GO:0009570	GO:0009941	GO:0005524	GO:0051082	GO:0006457	GO:0009414	GO:0009651	GO:0009658	GO:0009704	GO:0010157	GO:0045037	GO:0048481
AAAATCATTCTCAGTAGCTATAGACACATTCTGAAATCACAACGCGGAATACGAGTTTTTCAAAAACCATTTTATAGAACGTTACCAAGGTCCCTAATATTCCAGTTTACTGAATCGTTTTCGTAAGGAGAGAATTGGTAAAAGCAAGTCCATAACAAAACATTCGGGAGAAGAGCTACACAAAAGGCATGCTTTCCCCCACACCACGCATAGCAACCTTATGCTTCTTCCCCTTGAGTTTGTAACTAAATTATGGCCAAAATTTTTATCCAACATATTATAATCTCACTAACACATCTAATCGCTCCATGGATCACTCTCTGTCCTCACTTCTGATGCTTCAACTACTTGTGCTTCCACCGCTTCAGCGGCATTCGCATCGGATTCTGCCGCATTAGTACCGTCAGCCGCCTCCTCGTCTTCCAATCTACCCCATCTTCCCCCGAGGGCCATTGCCATCATCTCGTATATCTTGTTTCCCAAATCAGCTGGGCTGTCGGGCGTGAATCCACTGGAGATCAATGCTGTGTCATACAAGAGTTCTACAGCTCTCTTGGCATCAGTGCTGTCAGGGGCATTCTTGCAAGCAGCCTTTAGGTCCTTAACAATGGGATGATCTGGGTTAATTTCCAATATTCTCCTGCCCCTCATGAACTCCAAACTTGCAGTGTCTCCAAGGGCCTGTGCTTTCATCAATCTCTCCATGTTGGCAGACCATCCAAACTTTCCAGAAACAAGTACACAGGGAGATGAGCTTAGACGCTTCGAGACTTGGACTTTCGCCACCTTATCACCAAGTTGCTGCTTTATCCAGTCGCACACAAGAGTGTATTGTTGTTCAGTTTCCCTTTCTTTGACCTCATCTTCGTCACCAAGCTCCAAATCTTCCTTGCTGATGTCTACAAACTTCTTTTCTTTGTATGTCTGTAGATTCTGGATAGCCACTTCATCAATAGGTTCAACTAAATACAAAACCTCAATGCCTTTTTGGACCAACTTTTCCAAGAAAGGGGCACTTTTTGCACTTTGTAGACTGTCTGATGCCAAGTAATAGATTGCCTTCTGGTTCTCAGGCATGTTTTCAACATAATCATCTAAGCCTATCAGTTCTTCCCCACTTTTTGAAGAGTAGAACCGCAACAGGGGTGTTATGCGCTTGTGATTTCCAGAGTCCTCAATGCAACCTAACTTTATGAACCTGCCAAAGTTCTCCCATAATTTCTTGTAATCCTCTTTATTTTCACTCTCAGAAATATCTTGAATCATGTCAAATGTCTTCCGCACAAGTCTCTTTCTCATGATTCTTACAATTCGACTTTCTTGAAGAATCTCGCGAGAAACATTAAGAGGAAGATCATTTGAATCCACCACACCCTTAACAAAGCTCAGGTATCGCGGAAACAGTTCACCATCAAAATCATCTGAGATAAATACCCGCTTCACATACAAACGTATATTCTTTGTTTTAGGATTTACTACATCTTCATTGTTAAGAGGCCCCATTCCAGGAATATAGAGAACACTCCTGAACTCCACCTCACCCTCAGTGGTGAAGTGAGTGTATCCAAGTGGATCCAGGAACTCACTAAAAGTTTTCTTGTAAAATTCTTGATACTCCTCTTTTTGAACTTCCTTTGGACTCCGCATCCATATAGGCTTTGTTTCATTGGCTAATTCCCAATCCCAATACTTCTCAGTTTTTGTCTTCTTTTTCTTCTCACCCTCTGGTTTTGGTTCTTCTCCTTCTTTTGGTTCTTCCTCCTCTTCAACCTCAACAGTCCTAGATTTTTCTTGCCATGTATAGATGGGGAAGGAAACAAACTGTGAGTAATTCTTCACTAAACCCTGGATCCGGGCCGGCTCTGAGAATTCATACTTGTCATCCGGCCTTAAATAGAGGGTAATCTGTGTTCCACGTTGTATGAGATTTTCAGGATTAGTTTCTTCCTTAATAACATAAGAGCTACTGTCAGCTGCTGCTTCCCAAACATATTGCTTGTCTGACCTTGGGCTTTTTGTAGAGACAACCACCTTGTCAGCAACAAGAAAAGCAGAATAGAACCCAACACCAAATTGACCAATCAAGCCATTGTCTGCACCAAGATCCTTGTTTTCCTTCAGAGCCTTTAGAAACTTTGAAGTACCACTCTGAGCAATGGTTCCAAGGCAGTCAATGAGTTCCTCTTTTGTCATTCCAATACCAGTATCCGAGATAGTGACAGTCCCATTGTCTGGATCAGGTTTGATGCGTATCTGTAGCTCACCAGAATCTCCAAGCAGATGGGGCTCAGTCACACTCAAAAATCTTAGCTTGTCCAATGCATCACTAGCATTACTCACAAGCTCTCTAAGGAACACCTCCTTGTGGCTGTATAGACTATGAACTATCAAATCCATAAGCCGAGACACCTCGGCCTGGTACTCGAATCTCTCACCGGGGGCATCGGTGGCCTCCTCCTTGTCGGCAACCGCCGCGTCGCAGCGGACGGACACCCGTCTGTTCCTGCTCTCAACCTTCCACTTCAATCCACCGCACGAGAAGCCCTTTCGGAGCCCATTCTGCGGCACAAAAGCGCTTCTGAGGCTCAAGGCCCTGCTGGGGTTTCTGAGTGCGAATGGAGACGAAGAAGGAAGCGAAGCCAGAGAAGCAGTTGCCATGCTTCTGCTCAGAACTGGAGCCATTGAACCCTAAACCTAACAGAAGTAGTTGGGTTGGGGATGAGGCGATAATTCAGTTGTGCCAAACACAGTGTAAAAACCCTTTCGTGAGCTGCGAGGGTTTATCAGGTTTTAAGTAGGGGAGGGTGGAGTGTTCTAGAAAGTGCAAAACTTGGGGGTTTTCCGTTTTGTTTGGACTCGGAGCTTCCTTCTGTGGAACTTGTGAGGCCCAGAT
>Dhingra_Pear_16_GATCAG_L001_R1_001_paired_trimmed_paired_merged_contig_25526 heat shock 83
TTTGAACCCCAACCATACGCGGGAGAATATGCAAGTCGAGAGAAGAGTAGAAGCATCCAGAATCATGGTCATCGTCCTCGTCCTTATAAAAGCCTCCTCACTCCCCATCCCCTAATCCAGCAGATAATCAGAGTTCACAGTCTCTATCTCAAACCCTCGATCGCGACGTTTCGATTTTCTTCCAAACAAGCTCAAATTTTCTCTCGCTTTCTCGCGTTTTCTCGGAGTAATTAATCGATCGATGGCGGACGTTCAGATGGGCGAGGCTGAGACCTTCGCCTTCCAGGCCGAGATCAACCAGC
>Dhingra_Pear_16_GATCAG_L001_R1_001_paired_trimmed_paired_merged_contig_32754 heat shock 83	GO:0005737	GO:0005524	GO:0051082	GO:0006457	GO:0009816
TATTTTTTCTCTTCTCAAATCTGAATAAATATTTACTCAAATCAAGTCGACAAATACATATTAACACTACGTTAACAGTACGCCTGCACAATAAATATGAAACATGAGACTCAAATTCATATTAAATATATAACAGAGATCCGGAATTCACCACCATTATGTTTACAGACTCAAAACTAACAAAAGACACAAAATAAAGACGGTGATTGTCACACCACGGCGACAACCTCCCACCGACAAGATCGCGACAAATACCCGAAACATCCACAAACTCAAACCTAATCTCATTAGTCCACCTCCTCCATCTTGCTCTCCTCAGCAGCGTCTTCCTCCAAAGCAGGCATGTCATCATCATCGCCGGCGGTCTCCTCCTCTTCAATGCTCAGCCCCAGCTTCAACATCCGGTGAATTCTCGCCGCAAAAGTGTTGGGGTCATCCAGGCTGAAGCCGGAGGTGAGCAGAGCAGTCTCGAAAAGCAGCAGCACAAGGTCCTTCACAGACTTGTCATTCTTGTCAGCCTCCGCCCTCTTCCTCAGCTCCTCCATGATTCCATTGTCGGGATTGATCTCCATCGTCTTCTTGCTCGACATGTAGGAGCTCATGCTGCTGTCCCTCAGCGCCTGCGCCTTCATGATCCTCTCCATGTTGGCGGTCCACCCGTATTCTCCCGTCACCAAGCAGCACGGAGAGTCGACTATTCTGTCGGAAACCACCACTTTCTCGACCCTGTCGCCCAAAATGTCCTTCATTGTCTTGCAGAGGTTCTCGAATGACTTCTTTTTCTCCTCTTTGGCCTTCTTCTCTTCCTCCGTCTCATCGTCGAGCTTGAGACCCTCCTTGGTAGCAGACACCAGCTTCTTGCCGTCGTATTCCTTCAATTGCCCGACGGCATATTCGTCTATGGCGTCCACCATGTAAAGAACTTCATATCCCTTCTTCTTCAGCCGCTCCAAGAACGGGGAATTCTCCACCGCCTTCCTCGATTCACCGGTGATGTAGTAAATATCCTTCTGACCCTCCTTCATTCTGGTCACGTAGTCCTTCAGGCTGGTGAGCTCATCGCCGCTCTTGGTGGAGTGGTAGCGGAGGAGGTCGGCCAATTTCGCCCTGTTCTGGCTGTCCTCATGGATGCCCAATTTCAAGTTCTTGGAGAAGGCTTCATAGAACTTAGTGTAATCCTCTTTGTTCTCAGCAATCTCATTGAACATCTCGATGCACTTCTTCACAAGGTTCTTCCTGATCACCTTCAAAATCTTGTTCTGTTGCAGCGTCTCACGAGAGATGTTGAGAGGCAAATCATCCGAATCGACGACACCCTTCACGAAACCAAGATACTCTGGAATCAGCTCCTCGCAGTTGTCCATGATGAACACCCTCCTGACATAGAGCTTAATGTTGTTCATCTTCTTCCTGGTGTCGAAAAGATCGAAAGGAGCCCTCTTTGGAACAAAGAGGATGGCCTTGAACTCGAGCTGGCCTTCGACTGAGAAATGCTTGACAGCAAGGTGCTCCTCCCAGTCATTGGTCAAGCTCTTGTAGAAGGCAGCGTACTCCTCCTTGGTGATTTCTTCGGGCTTTCGGAGCCAGATGGGTTTCTGCTTGTTGATGAGCTGCCACTCGTGAGAAACCTCCTTGATCTTTTTCTTCTTCGATTTCTTATCCTTGTCCTCATCAACCTCCTCAACATCTCCTTCCTCTTCCTTCTTGGTTTCCTCT
>Dhingra_Pear_16_GATCAG_L001_R1_001_paired_trimmed_paired_merged_contig_33562 heat shock 83
GCCGTCGGGCAATTGAAGGAATACGACGGCAAGAAGCTGGTGTCCGCCACCAAAGAGGGTCTCAAACTCGATGATGAGACAGAGGAAGAGAAGAAGGCGAAAGAGGAGAAGAGGAAGTCATTTGAGAACCTCTGCAAGACAATGAAGGACATTCTGGGAGACAGGGTCGAGAAGGTGGTGGTTTCCGACAGGATTGTCGATTCGCCCTGCTGCTTGGTGACCGGAGAATACGGGTGGACGGCCAACATGGAGAGGATCATGAAGGCGCAGGCGCTGCGGGACAACAGCATGAGCTCCTACATGTCGAGCAAGAAGACGATGGAGATCAACCCGGACAACGGAATCATGGAGGAGCTGAGGAAGAGGGCGGAGGCCGACAAGAATGACAAGTCTGTGAAGGACCTCGTGCTGCTGCT
>Dhingra_Pear_16_GATCAG_L001_R1_001_paired_trimmed_paired_merged_contig_56818 heat shock 83	GO:0005737	GO:0005524	GO:0051082	GO:0006457	GO:0006950
CGATTCACCGGTGATGTAGTAAATGTCCTTCTGACCCTCCTTCATTCTGGTCACATAGTCCTTCAGGCTTGTCAGCTCGTCACCGCTCTTGGTCGAGTGGTAGCGGAGGAGATCGGCCAATTTGGCTCTGTTCTGGCTGTCCTCGTGGATGCCCAATTTCAAATTCTTGGAGAAGGCTTCGTAGAACTTGGCGTAATCCTCTTTGTTCTCAGCAATCTCATTGAACATCTCAATGCATTTCTTCACAAGGTTCTTCCTGATCACCTTCAAAATCTTGTTCTGTTGCAGCGTCTCACGAGAGATGTTGAGAGGCAAATCATCCGAATCGACGACACCCTTCACGAATCCGAGGTACTCGGGAATCAGCTCCTCGCAATTGTCCATGATGAACACCCTCCTGACATAGAGCTTGATGTTGTTCATCTTCTTCCTAGTGTCAAAAAGATCGAAAGGAGCCCTCTTCGGAACAAAGAGGATCGCCTTGAATTCGAGCTGGCCTTCGACTGAGAAATGCTTGACAGCAAGGTGCTCCTCCCAGTCATTGGTCAAGCTCTTGTAGAAGGCAGCGTACTCCTCCTTGGTGATTTCTTCGGGCTTTCGGAGCCAGATGGGTTTCTGCTTGTTGATGAGCTGCCACTCGTGAGAAACCTCCTTGATCTT
>Dhingra_Pear_16_GATCAG_L001_R1_001_paired_trimmed_paired_merged_contig_140832 heat shock 80 partial [Triticum aestivum]	GO:0005524	GO:0016787	GO:0051082	GO:0006457	GO:0006950	GO:0008152
CCTCCTCCATGGCGGACTCACCAGCGGCCTCGGCGGCAGGGGCCTCGGTGCTGGCAGCCTCCTCGCTGGTCTCAGCCTCCTCGTCAACGTTGAGGCCAAGGGAGACGAGCTTGTGGATGCGCTCGGCGTAGGCGGCGGGCTCGTCAATGGTGAAGCCAGAGACGAGGAGAGAGGTCTCGTAAAGAAGCTGGGTGATGGACTTGACGGTACGGTCGTTCTCGCCATCGGTCTCAACCTTCTTCTTGAGCTCCTTGATGATGGGAGACGAGGGGGAGATCTCGAAGGTCTTCTTGGAAGACATGTACGAGCACATGGAAGTATCACGGAGAGCCTGAGCCTTCATGATACGCTCCATGTTGGCTG
>Dhingra_Pear_16_GATCAG_L001_R1_001_paired_trimmed_paired_merged_contig_104185 heat shock 70 partial [Pseudotsuga menziesii]
CCGCCCTGTACTTCTCCGCATCCTGCACCATCTTCTCGATCTCCTCCTTGCTCAGTCGTCCCTTGTCATTCGTAATCGTAATCTTGTTCTTCACCCCTGCCGTCTTGTCCTCAGCCGACACATTCAGAATCCCATTCGCATCAATGTCGAAGACCACATTGATCTGCGGCACGCCTCTCGGAGCCGGAGGGATGCCCGAGAGCTCAAACTTCCCCAACAAGTTGTTGTCCTTCGTTCGCGCTCGCTCTCCTTCATAAACCTGGATCAAAACTCCGGGTTGATTATCCGAATAAGTCGAAAAGATCTGCTCTTTCTTTGTCGGAATTGTCGTGT
>Dhingra_Pear_16_GATCAG_L001_R1_001_paired_trimmed_paired_merged_contig_1502 heat shock 70 partial [Pseudotsuga menziesii]	GO:0005524
AGGTGTGATGACTGTGTTGATTCCAAGGAACACTACTGTTCCAACCAAGAAGGAGCAAGTGTTCTCTACCTACTCAGACAATCAGCCCGGTGTCTTGATCCAAGTATATGAGGGTGAAAGGACAAGGACTCGCGATAATAACTTGTTGGGAAAATTTGAGCTTTCTGGCATTCCTCCTGCTCCAAGGGGTGTTCCTCAAATCACTGTCTGCTTTGATATTGATGCCAATGGTATATTGAACGTCTCAGCCGAAGACAAGACTACAGGGCAGA
>Dhingra_Pear_16_GATCAG_L001_R1_001_paired_trimmed_paired_merged_contig_135263 heat shock 70 kDa mitochondrial-like	GO:0005739	GO:0005524	GO:0051082	GO:0006457
CCTCAAAAACACCATTGGATATCTCCAGAATGGATACGTCAAATGTCCCACCACCAAGATCAAATACAGCAATTAGGCCTTCCTTGCTGGTCATACCATAGGAAAGAGCAGCAGCAGTTGGCTCATTTATGATTCTCTCTACGGTGAGCCCTGCAATTCTTCCAGCATCCTTTGTGGCCTGTCTCTGGGCATCATTGAAATAAGCTGGGACCGTGATCACAGCTCTAGAAACAGACTTTCCAAGGTAAGCCTCAGCAGTTTCTTTCATCTTTGTCAGAACAAAAGCTCCAA
>Dhingra_Pear_16_GATCAG_L001_R1_001_paired_trimmed_paired_merged_contig_61401 heat shock 70 kDa mitochondrial-like
AACGTTTTTCCTGACAAATACGTTTCAGAAATAAAAAAACTTTACGAACCAAACGTCCTGAATGATCTAATTTAATATTATTTCATGAACCACACAATTAATACAAGTCAGTGTAACATTAAGTAACATACCATGCTGAGACAAAGTTGATTTGTGGAAATTGTTTTTGGACTGTAGACTGTGGTCGAAGTGAAATAGGGCTACTTTGAGCTGGTACTAAATTTCTGGAATTCATTGAACTGCTAGGCGACATTCGCCTTGCTCCTGCATTTCTTGGTGTAAAACCCTGCATCTGTTAGCAATTTTAAATAATGTGGCTGCATGGTCTTTCTAATTCCTATGACAAAATCAGCATCAATATTGAGCTTCTTAAAATCCCTTAACTGTCTCATAACTGTCTCATATCTGTCTCATAGCATTTTCTTATATCTTGGTTTGTCCTATATTTGGGTCTGCACTTGTTAACATTTCTGAAACTGCATTTACAAAATTGAGTGGGTCTGCACCCATTCCCATTAAATTTTGATATTTCTGCCTAGTATCTGGATGTACTTTATATGTTTCCCATAAACTTTTGACTGAGGGACCTAAATATCCTTCCATTATTCCAAAGCAATCTTCTCCTGTACCTTGTCCAAATTGTCGCTTCATTAAGTATGCTTGACATGCTTGATTTTTCCAACGATCTATGGTGTCTGTCCATAATTGTCGATCGTGCCTTGGTAAAAATAATATGGGTCTTAATTGAGTCTCTCCAATTCCTTGTTCTAATGGTATAACTCTATTAGAACCTTGAGGCTGATTATAGGCTACTCTAGTTCTAGGCATTTGGGTATGGTCCTATGGTTCCATGTGTTCCTATGGTTCCTGAGCTTTCTAATTCTGGCATTTTATCCATTTTCTAATTCTGAATGGCTTGCCTTTCTCTGAAAGTCTGCATTATCTTCTCATGCTCTACATCGTCCATGGGATCAAGATTCGTTGGTGAGTTTGGCTGATGAGGACGTTTGAGCGGGAAAAATGTGGGAAGAAGCTGACTGGCTGTGGCTTGAGAATGAATCTTTGTCAGAACAAAAGCTCCAATCTGGCGTGGAGCGTACTGCTGTTCATTGACTTCAACCCATGCTTCTCCAT
>Dhingra_Pear_16_GATCAG_L001_R1_001_paired_trimmed_paired_merged_contig_118732 heat shock 70 kDa mitochondrial	GO:0005524	GO:0032440	GO:0051082	GO:0006457	GO:0055114
GGGCTCTTTCCAAATATTTCTGCAACTACCTCTTGCACTTTAGGAACACGAGTCATTCCTCCAACAAGAAGGACCTCATCCACATCCTTAATAGACGTGTTGGCATCCCTCAAACAATTCTTGCACGGTACCTTTGTCCTCTCAATCAGGTGATTAACCAGGCTTTCAAACTTTGATCGGGTCAGCGTGATGTTCAGATGCTTAGCGCCCGAAGCATCAGCTGTGATGAACGGAAGGTTTATCTCAGTTTGAGATGAAGATGAAAGTTCAATCTTAGCTTTCTCGGCTGCCTCCCGAAGCCTCTGCAAGGCAAGCCTATCCTCTGTAAGTTCAATACCCTCAGTTCTCTTGAATTCACTCACTAAGAAGTCCAGCAAAGCATTGTCAAAATCCTCTCCCCCCAAGAATGTGTCACCATTTGTTGCTTTCACCTCAAAAA
>Dhingra_Pear_16_GATCAG_L001_R1_001_paired_trimmed_paired_merged_contig_13216 heat shock 70 kDa mitochondrial	GO:0005739	GO:0005524	GO:0032440	GO:0051082	GO:0006457	GO:0055114
CCACCAGAACCCTTTGACATGTGTTCCCCAATCTTAGAAACAGCTTTGTTTGCAGCATCAAGCTTGGCCTTGATTTCGTCAGCATTGTCCTCTCCCATTGCCTTCCTCAAATCTGCTACCGCATCCTCAATTTCTTTGGCAACTTCACTTGGAACCTTGTCACGATACTCGTTCAAGCTCTTCTCAATACTGTAGATCGTTGTATCCGCACTATTTCTGAGGTCAATCAATGCTTTCCTCTCCTGATCTCTCTGAGCATGCAGCTCTGCTTCCCTGACCATCTTTTCTATCTCCTCGTCAGTAAGACCTCCAGATGAGCGGATAGTAATCTGCTGCTCTTTGTTGGTGGCCTTGTCCTTGGCAGAAACAGTGACAATACCATTGGCATCAATATCAAAGGTCACTTCGATTTGAGGCAGGCCCCTTGGTGCTGGAGGAATGCCTACAAGTTCAAACTCTCCCAACATCTTGTTGTCAGAAGCCATCTCACGCTCTCCTTGTAGCACCTTGATACCCACTTGGGTTTGGTTGTCAGCTGCAGTCGAAAACACCTGACTTTTCTTGGTTGGAATTGTCGTGTTGCGACTAATCAGCCTGGTGAAGATTCCACCCAATGTTTCAATACCTAGTGACAGAGGAGTAACATCCAAAAGAAGCAACTCCTTCACATCCCCACGAAGGATACCACCTTGGATGGCAGCTCCCATAGCAACAGCCTCATCAGGATTCACTCCTTTGCTTGGGCTCTTTCCAAATATTTCTGTAACGACCTCTTGCACTTTGGGAACACGTGTCATCCCTCCAACAAGAAGAACCTCATCCACGTCCTTAATGGATGTATTAGCATCCTTCAAACAGTTCTTACACGGGGACTTTGTCCTCTCAATCAAGTGATTCACCAGACTTTCAAATTTGGATCTAGTTAATGTGATGTTCAGATGTTTAGCACCTGAAGAATCAGCTGTGATGAAGGGAAGGTTTATCTCGGTTTGAGATGTTGATGAAAGTTCAATCTTAGCCTTCTCAGCTGCCTCCCTAAGCCTCTGCAAGGCGAGCCTATCCTTTGCCAAATCAATACCCTCCGTCCTCTTGAATTCACTCACCAAGAAGTCCAACAAAGCATTGTCAAAGTCCTCTCCTCCCAAGAATGTGTCGCCGTTTGTTGCTTTCACCTCAAAAACGCCATTGGATATCTCGAGAATGGATACATCAAACGTTCCACCACCAAGATCAAACACTGCTATTAGCCCTTCCTTGTTGTTCATACCATAGGAAAGTGCAGCAGCTGTTGGCTCATTGATGATTCTCTGAACATCTAGACCTGCAATTCTGCCAGCATCCTTGGTTGCTTGTCTCTGTGCATCATTGAAATAAGCTGGAACTGTAATCACAGCTTTTGAGACACTCTTTCCAAGGTAAGCCTCCGCCGTCTCTTTCATCTTTGTTAGAACAAAGGCTCCAATTTGGCTTGGGGAGTACTGCTGTCCGTTGACTTCAACCCAAGCATCTCCATTTGGAGCCTTTACTATCTTGTATGGAACCATCTTCATTTCTTTTTGCGTTTGGGGATCATCAAAGCGTCTACCAATCAGACGCTTGGTTCCAAAAACAGTGTTTGTGGGGTTGGTAACAGCTTGACGCTTTGCTGGAGTACCAACCAATAGTTCTCCTTTCTGGTTGAAAGCAACTACTGATGGTGTGGTTCGAGCTCCTTCAGAATTCTC
>Dhingra_Pear_16_GATCAG_L001_R1_001_paired_trimmed_paired_merged_contig_140911 heat shock 70 kDa mitochondrial	GO:0005524	GO:0016491	GO:0051082	GO:0006457
CATTCACTACCAAAAAATTTCAATTACTAATTTAAAATTAAATTCAACAAAATAATGTTTTGAAAGCATACTTGCTCAATAGTCTAATTACATGAAAGACATCTTTTATCCCACTTTCATAACTAAGACAAGTACTTCGCTACTCACTTCTTCATCTCTTGGTACTCTGCCACCGGAGCTTCGTCTCCTTCGTTCTGTGAGCCTCCAGACGATGAGCCACCACCGCCTCGAGAACCCTTCGACATATGCTCACCAATCTTTGACACAGCTTTGTTTGCAATGTCAAGCTTCGACTTAATCTCATCAGCATTGTCCCCTCCAATTGCCGTCCTCAAGTCAGTAACTGCATCCTCGATT
>Dhingra_Pear_16_GATCAG_L001_R1_001_paired_trimmed_paired_merged_contig_28554 heat shock 70 kDa mitochondrial
TTTCCGCCTCATAAAGCAACACCCTCTCCCAACAAAAACCCTAAACCCTAACTCAAAACCCTCTATCGTCTTTTCTCGACCTCCTCGTCTCTCTCTCTCACCTTGCACTAGTCAGCCATGGCCACCGCCGCCTTGCTGCGCTCGCTACGACGCCGTGATTTCGCATCGGCTCCTCTCTGCGCCTACCGATCCTTGAACAGCGCGTCTAAGTCGTCGCATCTTGCTCAAA
>Dhingra_Pear_16_GATCAG_L001_R1_001_paired_trimmed_paired_merged_contig_9095 heat shock 70 kDa mitochondrial	GO:0005739	GO:0005524	GO:0032440	GO:0051082	GO:0006457	GO:0055114
AGATGAGTCGCCACCAGAACCCTTTGACATGTGTTCCCCAATCTTAGAAACAGCTTTGTTTGCAGCTTCAAGCTTGGCCTTGATTTCATCGGCATTGTCCTCTCCCATTGCCTTCCTCAAATCTGCTACCGCATCCTCAATTTCTTTGGCAACTTCACTTGGAACCTTGTCACGATACTCGTTCAAGCTCTTCTCAATACTGTAGATGGTTGTATCTGCACTATTTCTGACGTCAATCAATGCTTTCCTCTCCTGATCCTTCTGAGCATGCAGCTCCGCTTCCTTCACCATCTTTTCAATCTCCTCGTCGCTAAGGCCCCCAGATGAGCGGATAGTAATCTGCTGCTCTTTGTTGGTGGCCTTGTCCTTGGCAGAAACAGTGACAATACCGTTGGCATCAATATCAAAGGTGACTTCAATCTGAGGCAGGCCTCTTGGTGCTGGAGGAATTCCTACGAGTTCAAACTCTCCCAGCATCTTGTTGTCAGAAGCCATCTCACGCTCTCCTTGTAGCACCTTGATACCCACTTGGGTTTGGTTGTCAGCTGCAGTAGAAAACACCTGACTCTTCTTGGTTGGAATTGTTGTGTTGCGACTGATCAGCCTGGTGAATATTCCACCTAATGTTTCAATACCTAGTGATAAAGGAGTAACATCCAAAAGAAGCAACTCCTTAACATCACCACGAAGGATACCGCCTTGGATGGCAGCTCCCATAGCAACAGCCTCATCAGGGTTCACTCCTTTGCTTGGGCTCTTTCCAAATATTTCTGTAACGACCTCTTGCACTTTGGGAACACGAGTCATCCCTCCAACAAGCAGAACCTCATCCACATCCTTAATGGATGTATTAGCGTCCTTCAAACAGTTCTTACACGGGGCCTTTGTCCTCTCAATCAAGTGATTGACCAGACTTTCAAATTTGGATCTAGTCAATGTGATGTTCAGATGTTTAGCACCCGAAGAATCAGCTGTGATGAAGGGAAGGTTTATCTCAGTTTGAGATGTTGATGAAAGTTCAATCTTAGCCTTCTCAGCTGCCTCCCTAAGCCTCTGCAAGGCGAGCCTATCCTTTGACAAATCAATACCCTCCGTCCTCTTGAATTCACTCACCAAGAAGTCCAACAAAGCATTGTCAAAATCCTCTCCTCCCAAGAATGTGTCGCCATTTGTTGCTTTCACCTCAAAAACACCATTGGATATCTCGAGAATGGATACATCAAATGTTCCCCCACCAAGATCAAACACTGCTATGAGCCCTTCCTTGTTGTTCATTCCATAAGAAAGTGCAGCAGCAGTTGGCTCATTGATGATTCTCTGCACATCTAGACCTGCAATTCTGCCAGCATCCTTGGTTGCTTGTCTCTGTGCATCATTGAAATAAGCTGGAACTGTAATCACAGCTTTTGAGACACTCTTTCCAAGGTAAGCCTCTGCAGTCTCTTTCATCTTTGTTAGAACAAAGGCTCCAATTTGGCTTGGGGAGTACTTCTGTCCGTTGACTTCAACCCAAGCATCTCCATTTGGAGCCTTTACTATCTTGTATGGAACCATCTTCATTTCTTTTTGAGTTTGAGTGGTAACAGCTTGACGTTTTGCTGGAGTACCAACCAATAGTTCTCCTTTCTGGTTGAAAGCAACTACTGATGGTGTGGTTCGAGCTCCTTCAGAATTCTCAATCACTTTGGGGTTCTTTCCTTCCATCACCGCCACACATGAGTTGGTTGTACCCAAGTCAATGCCAATAACATCATTTCCAGCAGGTTTGGAACTGAAAGGTCTTGCCAAGCTTGCCCATTTTTGAGCAAGATGCGACGACTTAGATGCGCTGTTCAAGGATCGGTA
>Dhingra_Pear_16_GATCAG_L001_R1_001_paired_trimmed_paired_merged_contig_48116 heat shock 70 kDa 8-like isoform X2 [Populus euphratica]	GO:0005524	GO:0032440	GO:0006457	GO:0010286	GO:0055114
AAATGGGACAAAAATATGTAAGGTTGTGGATCGGGAGGAATTTGAGGAAGTTAACCGAGCAGTGTTTGATAAGTGTGCGAGCCTCATATGCCAGTGCTTGCATGATGCAAAGGTTGATACCGAGGATGTGAGCGATGTAATAGTTGTTGGCGGATGCTCATATATTCCAAAGATAAAAAGTCTTGTCATGAGCATTTGTAAAAAGGAGGAGCTGTACAAGGGGATGAAACCGTTGGAAGCTGCTGTCATTGGAGCAGCACTAGAAGGAGCGGTGGCATCAGGTGTTAGCGATCCCTTTGGGAGTTTGGACTTGCTTACCATTCAAGCCACTCCTCTCGCCCTTGGGATCCGAGCTGATGGAAACAACTTTGTGCCTATCGTACCGAGAAACACAGCAATGCCAGCACAAAAAGATCTGATCTTCACAACTGCCAATGACAATCAAACTGAAGCACTAATAATCGTCTACGAAGGCGAGAGGAAGAAGGTGGAAGAGAACCATTTGCTGGGGTATTTCAAGATCACTGGAATTCCACCATCCCCGAAAGGAGTTCCGGAAATAAGAGTAATTCTGGACA
>Dhingra_Pear_16_GATCAG_L001_R1_001_paired_trimmed_paired_merged_contig_14226 heat shock 70 kDa 8
ACTCTAGGAAGCTCTAGAAGTTGGGCAGCACCAGCACCGTTGCATTAAGACGCTCTCTCGCTCTCTCTCTCTCACCGATCGTTGGTGCTCTTCTATCTCTCTCTACTGAATGGCTGAGCCAGCATACACAGTCGCATCTGATAGTGAAACCGCTGGAGAGGAAAAATCGTCGTCTCCTTTTCCTGAAACCGCTATTGGGATTGACATCGGCACTTCACATTGCAGTGTTGCTGTCTGGAATGGCTCCCAGGTTGAGCTCCTGAGGAACATTAGAAACCAGAAAATGATGCGGTCGTATGTCACATTCAAGGATGAAAACCCTTCAGCGGGAGTAAGCGATCAACTCTCCAGTGAGCACGACATGTTATCTGGAGCTTCAATCTTCAACATGAAACGATTAATTGGCAGGGTTGACACCGATCCAGTTGTTCAGTCAAGCAAAAGCCTCCCCTTTTTGGTTCAAACATTGGGCATTGGGGTGCGTCCACTGATCGCAGCCTTGGTGAACAATGTATGGAGATCCACCACTCCTGAAGAAGTTCTGGCAATATTTTTTGTGGAACTCAAGGCAATGGCAGAAATCCAGCTAAAGCGGCCCATAAAGAATGTTGTTCTCACCATTCCAGCTTCATTCAGCCGATTCCAGCTGACTCGTATTGAAAGAGCTTGTGCCATGGCTAGCCTTCATGTACTCAGACTGATGCCTGAACCAACTGCTGTCGCGCTGTTATACGCGCAACAGATTTCAAATCAGAACGTAAACACCGGATCTGAGAAGATTGCTCTAATCTTCAACATGGGTGCTGGATACTGTGATGTAGCTATTACTGCTACAGCTGGAGGAGTTTCCCAAATAAAAGCCTTAGCAGGATCTGCCATTGGAGGGGAAGACTTGCTTCAGAGTATGATGCGCCATCTGTTGCCAGATTCCGAGACTCTTTTAACTAGCCACGGACTTGATGACATAAAGTCAGTTGGCATACTTCGAGTTGCAACACAGGAGGCAATCCACAATCTCTCCTCCCAAACTAGTGTGCAGATTGATGTTGACTTGGGAAATGGGACAAAAATATGTAAGGTT
>Dhingra_Pear_16_GATCAG_L001_R1_001_paired_trimmed_paired_merged_contig_36108 heat shock 70 kDa 8	GO:0005524	GO:0006457	GO:0010286
TTGCTCTAATCTTCAACATGGGTGCCGGATACTGCGATGTAGCTGTTACTGCTACAGCTGGAGGAGTTTCCCAAATAAAAGCCTTAGCAGGATCTGCCATTGGAGGGGAAGACTTGCTTCAGAATATGATGCGTCATCTGTTGCCAGATTCCGAGACTCTTTTAACTAGCCACGGACTTGATGACATAAAATCAGCGGGCATTCTTCGAGTTGCAACACAGGAAGCAATCCACAATCTCTCCTCCCAAACAAGCGTCCAGATTGATGTTGACTTGGGAA
>Dhingra_Pear_16_GATCAG_L001_R1_001_paired_trimmed_paired_merged_contig_36109 heat shock 70 kDa 8	GO:0005524	GO:0006457	GO:0010286
TTGCTCTAATCTTCAACATGGGTGCTGGATACTGCGATGTAGCTGTTACTGCTACAGCTGGAGGAGTTTCCCAAATAAAAGCCTTAGCAGGATCTGCCATTGGAGGGGAAGACTTGCTTCAGAATATGATGCGTTATCTGTTGCCAGATTCTGAGACTCTTTTAACTAGCCACGGACTTGATGACATAAAATCAGCGGGCATTCTTCGAGTTGCAACACAGGAAGCAATCCACAATCTCTCCTCCCAAACAAGTGTCCAGATTGATGTTGACTTGGGAA
>Dhingra_Pear_16_GATCAG_L001_R1_001_paired_trimmed_paired_merged_contig_39787 heat shock 70 kDa 8	GO:0005524	GO:0006457	GO:0010286
GCACCCATGTTGAAGATTAGAGCAATCTTCTCAGATCCGGTGTTTACATTCTGATTTGAAATTTTTTGTGCATATAACAGTGCGATGGCAGTTGGTTCAGGCATCAGTCTGAGTACATGAAGGCTAGCCATGGCACAAGCTCTTTCAATACGAGTAAGCTGGAATCGGCTGAATGAAGCTGGAATAGTCAGAACAACATTTTTTATGGGTCGCTTTAGCTCGATTTCTGCCATTGCCTTGAGTTCCACCAAGAATATTGCCAGAACTTCTTCAGGAGTGGTGGATCTCCATACATTGTTCACCAAGGCTGTGATCAGTGGGCGCACCCCAATGCCCAATGTTTGTACTAAAAAGGGGAGGCTTTTGCTTGACTGGACAACTGGATCAGTGTCAACCCTGCCAATTAATCGTTTCATGTTGAAAATTGAAGCTCCAGATAACATCTCGTGCTCACTGGAGAGTTGATAGCTTACTCCTCCTGAAGGGTTTTCGTTCTTGAATGTGACATACGACCGCATCATCTTCTGGTTTCTACTGTTCCTAAGGAGCTCAACCTGGGAGCCATTCCAGACTGCAACACTGCAATGTGAAGTGCCAATGTCAATCCCAATAGCGGTTTCAGGAAAAGGAGAAGACGATTTTTCCTCTCCAGTGGTTTCACTATCAGATGCCACTGTGTATGCTGGCTCAGCCATCCAGTAGAGTGAGAGATAGAAGAGCACCAACGATCAGTGAGGGATTACAGCAGAAACAAGGACCGCTTCGGCTCACAATTTAGAGAGAGAGAGAGAGAGAGAGAGAGAGAGAAAGAGAGCAACTTCTAGAGGTTGCTAGAGTTGAAAGGTGGTCGTTTGACATTGTGTAATGGAGAGGTTAGGAAGTGAGAATAGTGTGTGTATTACGAGGAAGAGTCCAGAGCTTCTGCAACGTTACA
>Dhingra_Pear_16_GATCAG_L001_R1_001_paired_trimmed_paired_merged_contig_48114 heat shock 70 kDa 8	GO:0005524	GO:0032440	GO:0006457	GO:0010286	GO:0055114
GATCTTGTAGTTGGTGATACATCATTGAAAAAGCTTTTCTGTAACTGCCCTGTTCTTGAAGATTTGGTTGGATATACACATCCATTTTTCGGAAGAGATGCAATGAATTTCAAAGCATTTGCTCCTGAATTAAAGACTTAAAAGAACAACTGTGAAAGATAGAGAGTTGAACTCTTTGAGCAGGAGCGCTCAAATTTATTTATTTTTACACTGAAAATCCACACTCAACAAAGTAGGCATACGAAAACAGAGTATCATCCTTACATTTCACCAGTGGATGCTAAAACACGACCATGCATTCCTGTCAAGTAGTGACTAGATCTTCTTCGGCACCGTAACCAAGTCTAGAGAAGAGCCATAAGCTCTGTGTAGGGCTTCAGCGCACCAGCCGTGACCATCATCAACTGTTGGCATCCTTACCCCCATGACTGGATTTACTGGCTGATGAGACCCCGGCATTAATACCCCGGCCAAAACTCTCAGCACGCTTGATGCATCGATGTCCAGAATTACTCTTATTTCCGG
>Dhingra_Pear_16_GATCAG_L001_R1_001_paired_trimmed_paired_merged_contig_127766 heat shock 70 kDa 5	GO:0005524
CTTGGTGAGGACCATGGAGGAGATCTCCTCGGGAGTGAAGGTCTTCTCCTCACCCTTGAACTCGACCTGGACGACGGGCTTGCCAGCCTTGTCGATGACCTTGAAGGGGAAGTGCTTCATGTCGGCCTGGACCTCAGCATCGGCGAACTTGCGGCCAATGAGGCGCTTGGCGTCGAAGACGGTGTTGTGAGGGTTCATGGCGACCTGGTTCTTGGCTGCATCGCCGATCAAACGCTCCGTGTCGGTGAAGGCGACATAGGAAGGGGTGGTG
>Dhingra_Pear_16_GATCAG_L001_R1_001_paired_trimmed_paired_merged_contig_111663 heat shock 70 kDa 18-like
CCCCTGGGGAGTCATGAAGCAAAAAATTTTCAGTAAAAAGGTGGCCTCAGGAACTAGCGTTGGAAGAGATACAGTTGGAATTGGTTCTTTTCTGGATTCAACTTCGAGGAATACCTCTCGCACTCATGTCCGAGGTTAATGTAAGACGTCTTGTACAAGATGTTGGAGAATTTTTGGAGCTAGAAGACCTATCCATAGCTTGAGGTTTTCTTTGAGCTAGGGTTGTTGTCAACACATTGTATCCACTAGTACTTGGGTGCTAGCTCTCTAGGGGACAAAATACAGACACATAGGTGGAATTTCGATATGAAGGG
>Dhingra_Pear_16_GATCAG_L001_R1_001_paired_trimmed_paired_merged_contig_113527 heat shock 70 kDa 18-like
TCTCAAAAGAACACTCAGTATTTGCATGTCCTATCCTTCCACATTTATAGCAAAAATCCTGGAGTCTTTCATATCGGAATTCAATCCACGAGTCCTTGTTACTCTCCCGCGGTATCCAACATCCTTTAGCTAAAGACATTTTTGTATTAACCATCACCCGCACCCTGAGGAAGCCCCGAGCCTTTGCCAAATCCTCAATCTCCAGTACCTCTCCAATCTCTTTGGCCAGACGTC
>Dhingra_Pear_16_GATCAG_L001_R1_001_paired_trimmed_paired_merged_contig_116002 heat shock 70 kDa 18-like
ACAACCGCCATGTGGCACTGAGCCTGGAGCCAACAACCAGTGGTCAGGGGGTTCAAAGTATTGACAGTTACCTCAACGCAGAGGATGCCACGAGCTTTGGAAGGGTCTTCAAACTCCAGAAATTCACCGATTTCATTTGCTGGGGGTTGACAGTTGCTTCCGAGTTAAGGTACAGAGGGACACCCCTGATCTGGACCCAAAACGGAACTAATTCCATCTTGATTTCCTCTGGTGCAAGTTCCGGTGGCCACCTTTTCCTTGTAAATTTAATTAGTGCTCCTCTTGCCATTAATTCTAGGTCTGTAGGTAGCTGGTTCCCTTCCTTTTCATTAACAGTCATGGGTGGTTGAGGATTGAAGTTTCCCCTACGCACCATCACTGTTGACATGTCATACCGAGAACGGATCTGAAATGGGGTATAGTGGGAATTAATGAGAGGGAGAGGCTCGGTTACAGAGGGGTGTGGTGAGACTCAAATGAGGTGGATAGGTTTGGATACAGTGCGAACCATCGCAGACTCTCACGGTGGAGAGAGGGACACTCACAACGGAGGACTCTC
>Dhingra_Pear_16_GATCAG_L001_R1_001_paired_trimmed_paired_merged_contig_120116 heat shock 70 kDa 18-like
TGCGCGTACCAAACATAACACAGAACATCTATTCCGTCCCGTCCCGTCCCGTCTGCGTACCAAACGCTACCTAAAACGTGTATTATGGTGGACCTGCAGTTGTTGAAGGCCAGCCGCCAACACTTCAGAGGGATCATCCCCTTTTTTGAGCTTGCATCTCCTTCTTTTCTACTCTCTCAATGTCTTCAAGATATTCCCAATACTCTTGGCACTCAATGGAAACCTCCTGTAAATTTTCCTCCGCATAAATGGCACGCTCGCCTTTCAGGCACATTTCTCTTATGCTCATATTTCGGATGCTCTATTTCCCTTTCTCAGATTAGTTACCCAGATCACCATTTTTTTTTATTTTTTTCTTGGCTGATAAAGTAACTTCAGGCACCTTTGTCTCAGAGCCCCTCTTGTTTCCTAAACTCATGAGTCTCATGTGTTTCCATTGTAGTTGAGCCAGAAGCTGGGTTGGGAATATTCCCCTCTTGATTTATTGTTTCGGATAGAAGGTCTTGATTGACGATGTTGCCCATCAGTAGTGAGGCTTTCTTGGTTACAAGACTTGGCTGGTGGATGAGTTTCTCCTAGATCTCCTACATTTTCATGGATGGCCCAATGTCCTGTTGGATTGGTAACCCAACCAAGTAGGTGGGTTGGTGGTGCAATTACCTTAGGCTTATGAGGAGTTGGCTATTCAAGCAAAGCAGATTATTATTCATTATCCATTGGATAGATTACCTTACATTTCCCATGCTTCTGATGTTTTTGCTTTATCCTGTTCTCTGCACATTCTTTGTACTGTGTGCCTCCTCTTGGTCATTGGGCCTCCTCACATGCCCAGCTTTCTCCAACCTCATATTTGCGTCCATGTTGCGGACTCGCTACTGCGAGTCGTCTTTCACCACCAATCTCACAACACCAGCCAACCTCCGCTCATTCGGGTTAATAGTTGTTGTTCTAGGGGCTTCCTAAATATCATGAATAGACACCGTTTTGGTCCGTTCTCCATACGCAGCAGCACCGCCCTTGTTAGGTTCAAACGAGCATTCTGTGTCAGTATGCCTGATTCTACCACATCGATAACAAAAGTCTTGCAATCTTTCATACCGAAACTCGATCTAGGTATGTTTGTATTGTTCCCTTGGCAGCCAACAACTTGCAGTCAAGGGTTTGATGGTATTGACTATAACTTTCACCCTCAAGAAACCACGAGCCATGGAAAGGTCCTCCATTTCCTCAAAGT
>Dhingra_Pear_16_GATCAG_L001_R1_001_paired_trimmed_paired_merged_contig_130811 heat shock 70 kDa 18-like
CCGGCCTGCCGGCGTTCCCCCCTGCCCACATGCTCGACTCTCGTAGATATCGCCACATCCCTTACCGGCGGCGCCTTCATCCACTCTCTATACGCCACCACTCCTTCTCCAGACATCTCCGCTGAGCATTCAGTATTGATATACCCTATCCGCCCACACTTGTAGCAGAAATCTTGGAGTCGTTCATACCGAAATTCCACCCAGGTTTCCTTATTTGA
>Dhingra_Pear_16_GATCAG_L001_R1_001_paired_trimmed_paired_merged_contig_132684 heat shock 70 kDa 18-like
AGGGGGTCAAATTGGAAGAATCCACAGAGATAACAACAAAATAGCACGGGGTCAAACTAATGAGTGTTACTCTGATTGGTAGACCCCTAAACAAATGGGGGTCAGGAATATCTTAAGATCCTTATGGAGAGAGTTGGGAGAGGTATAAATAAAATGGGTCAGAGACAACACATTCATCATTATTGTCTCGGATGAGAACACGACGAACAAGATCCTTACTCAGGTACCTTGGGCGGTCATGAAGCAAAATTTCTCAGTGAAGAGATGG
>Dhingra_Pear_16_GATCAG_L001_R1_001_paired_trimmed_paired_merged_contig_133562 heat shock 70 kDa 18-like
ATTCCACCCAGGTTTCCTTATTTGAATCCCTCCTAATCCAGCATCCCTTGAATAACGGCTTCTCCGTATCCACTAAAATTCTTATTCGCACAAATCCTCTGGCATAACCGGGATCCTCCATAGCTAAAACTTTCCCAGCCTCTTTGGTTACACGCTGAATATTCTCCAAAGAAGCTAAACCCAGTGGTATTCCCCGAATTTGAACCCAAAAAGGTACAGCATCCAACACCAGTTCCTCCATAGCGAGCTCCGGAGGCCATTTTACAACAGAGAACACCTTCTTCATCACTGCCCAGGGAACCTGCTCAATAATTCTGGAGGCAACACTTTCATCTTTGACCGAGATAATAAAAACATTCTCCCTTACCCATTTTATTTCCAC
>Dhingra_Pear_16_GATCAG_L001_R1_001_paired_trimmed_paired_merged_contig_137043 heat shock 70 kDa 18-like
GAGCTTGCTCTAGAGGACATTGAGTTGGAAAATGTACCATTTTGGGTACAGATTCGTGGAATTCCTCTGGGTTTAGCTTCGCCAGATAATATTCAACGCATAACCAAAGAGGCTGGGAAGTTTTTAGCTTTGGAGGATCCCGGCCAAGCTCGTGAATTTTTGCGGGTTTGAATCTTAGTAGATACGGAGAAACCATTATTTAGAGGTTGTTGGATTCGGAGGGACTCAAATCG
>Dhingra_Pear_16_GATCAG_L001_R1_001_paired_trimmed_paired_merged_contig_141068 heat shock 70 kDa 18-like
TTTCTGAAAGTGCAAGTAGCGGTTGATACCTGAAAACCCCTAACAACGGGATGTTGGCTACCGAGGGATAATAATAATGAAACTTGGATTGAGTTCAGATACGAAAGACTGCAAGACTTCTGTTACCGTTGTGGAAGGTTGGCCACGCGAATACAGAGTGTTCGTTTGCTGAGGCAAAAGGAGGAATGGCTAATTATGGAGATTGGACAAGAGCAGCACCAGTTAGGGAATTTATTGAATCCCCAAGACTTCTAGCCATTGCTGCGGGAGAAAGGAGGCACGCAGGGGCGATAAGAGTGGGAACAAGAGGTTCGACTCAACA
>Dhingra_Pear_16_GATCAG_L001_R1_001_paired_trimmed_paired_merged_contig_41174 heat shock 70 kDa 18-like
CTCCATGGTTCTGTTGTGGCGTAACGGGCCCAGCGTCCAGCATTTCAAAATCCCCAAATCCGCTTTGAACTGCAAAACCCAAATCAAATAAAAACTAAGCGGAATGAGTAGGGTTAAAAAATTCAAAGTTGAAAGCACCAAATGAAAGAAGGTGGACCAGTAGCTCTACTTTATTACCCTCAACATTCGACATTGGAATGCAATGCAACATTACAAATTACAAACAACAAACATGAAAAACATAAAACCCCGAAAAGGATACAGCAATCCATCGGTGGCATGATCGAGATTTACCACAACAACTTTTTT
>Dhingra_Pear_16_GATCAG_L001_R1_001_paired_trimmed_paired_merged_contig_53743 heat shock 70 kDa 18-like
TGGCTATTGAGCCAGGTACCATGGGCAGTCATGAAGCAAAATTTTTTGGTTAAAAGATGGCCTCAGGATCTTGCATTGGAGGAAATACAATTGGAGTTGGTTCCTTTTTGGATTCAAATTCGAGGTATACCTTTAGAGCTCATTTCTGAGGCTAATGTGAGACGATTGGTACAAGATGTTGGGGAATTTCTGGAACTTGAAGACCCTTCTAAAAATCGAGGCTTTCTTCGTGCTAGGGTTGTTAACACGCTGAATCCATGATACCTGGGTGCTGGCTATCTAGGGGACCGAATACTGAGATATAGGTGGAATTTCGGTATGAAAGATTGCAAGATTTTTGCTACAGATGTGGAAGAAGAAGACATGTGAATACTTAATGTTTATTTGAGCCTTCAAGGGGTGGTTTAGCTGCATATGGGGAATGGACGAATGTGGCTTCTATAAAGGATATGGTGGCTCCTATAAGGGATTTAGTGGTTCCTCAACAATCAATTACTCTTGGAG
>Dhingra_Pear_16_GATCAG_L001_R1_001_paired_trimmed_paired_merged_contig_63239 heat shock 70 kDa 18-like
CCTTCCTCCCTTCTATGTACTCTATGCCACTTTTTTTTCCTTACCTTTACCCAAATGTAGTACTTTTGGGGCAGGTTCTCCTTCATTTTTTTCACTATTAGTACTTGTTCCCCCCCTGAGGAATCCTCCATTCGTTGCTGACTCGAGGACCTGAAGCCTACCCTTGTTGCCCCTGCATGCCTTCGTCCTCCCCAATTAATAGCCAGTGGTCTTGGAAGATCAATGAAATCCCGAATTGGAACAGCCTTGGTCCATTCTCCATACCCTGCCATTCCTCCCTTCAAGGCTTCAATAGAACACTCCGTATTGGAATGCCCCAATTATTCCACATTTATAACAAAAATCCTGTAGTCTTTCGTATCTAAACTCAATCTGCACCTCTGAGTCCTGATTGTCATTCTTCCTCTTCCCTATCACTTTCACCTTATGGCGGCAAGACCCCAGTTTTACTACCACATGTACCAAGTTGCCGCTACAACCAATAGAATCACCAATTATAACACATGAATATTATTTGTTTTAAAAACCTATTAATATTATTTTATATTATTTTAATGGTGAAATCATGAGAATTGAAGGAAGAAGTAGAAATACATGTGAGTGGAGAGTGGATTATAATATTGTACTTCTAGGAATATTTTTTATTTTAATATGGTGTGAGTTATTTTGATTCAATTTTTTGAACTAGTGTGGATAATTTTGCTTTCTTTCAGAAATAATGTAGATTATTTTTGTTCAATTTCAGAAATAGTGTGTTATTTTGCTGTAGTTTCAAAAATATTATGTGTTATTTTGGTTATGTTTGAGATAAAGTGTGGGTAATTTTGTTGTAGTTTCAGAAAAAGTACGGTTTATTTTGCTGTGATTCCAGAAATAGTGTAGGTTATTTTAGTTCAGTTTTAGAAATAGTGTGTGTTATTTTGCTATAATTCTAGAAATAGTGTGTTATTTTGGTTATGTTTCAGAAATAGTGTGGGTTATTTTGTTGTTTCATAAATAGTATGTATTATTTTGCTATTGTTTCATAAATAGTGTGTTTATTTTGCTGTCATTCCAAAAATAATGTTTATTTTTGTTCCATTCTAGGAATAGTGTAGTTATTTTGGTTTAGTTTTCAAAAATATTGTGGGTAATTTTGTTGTAATTCCACAAATATTGTGGTTATTTTGGTTTTGTTTCATAAATAGTGCGGGTAATTTTACTGTAGTTTTAAAAATAGTGTGAGTTATTGTAATTTAATTTTAGAAATAACTAGAGATTTATGCTCGTGTTGCTGCAGGATTGGAAATTGTATCAAATGGTTTAGATTAAAACAATCAATTCAATCAAGATCCATATTCTCAACAAACAAACTGTAACGGATAATGTGATCAACGATTTGATCACAATGCACAGCGGAATCAACAACTAATACTCAACACTAAACAATCCAAAAACAAAAATGATATTAAGTTTTTTTTTTTAAAACCTGATTGTACTAAGCGATTCTTTCAATAATACGATAAATTAAATAAAAGATCACTACCAATAGTTTAGATTAAAACAATCAATTCAATCAAGATCCATACTCCAACAGTTAGACAACTAAAAGCGAAGAGTTGAGAGAAGAAACAACACAAATGTCAGGTTCCCCGAAAAGCATTTAAGTAGAGTTAAAAAAAAAGGGGTTAGTCATGACCAAATTTTAGAAGTCACTAAAACCAAAGCTCAATTGCAAACCTCCTTGTATTCCATGTATGCAATGACTGCAAGTATGCTAATATGTTCAATCATGTTGACC
>Dhingra_Pear_16_GATCAG_L001_R1_001_paired_trimmed_paired_merged_contig_69430 heat shock 70 kDa 18-like
TATCCAAAATCTTCACCCAAATCAGACTGCCATATATAGTCTATTCACTAAAAGAGCGGAGGAAAGCTATGTATGGTGCAGGAAAGCGGCTGCTAGTCCAAGTTCTCCCTCATGGAAGAAAGAAAGCCAATCCTGCAACAGGATCATTTGCTACTACCAAATATCGAAGAAATGGTGTTGGTCCATGAATGTGGGCGGCCCCGTGCCGTCGTATCAGTTGCATCTGCC
>Dhingra_Pear_16_GATCAG_L001_R1_001_paired_trimmed_paired_merged_contig_90983 heat shock 70 kDa 18-like
TAAATGGGGAGTGAGAAACGATACTGCGAGCTGCGTGGAAGGACATGGGGGACGTTGAAGTCAAATGGGCTTATGGAAATACCTTTATAATTACAGTGCAAGATGAGAGCTCGGCGGAGCGGATCTTGAGTCAGGTACCATGGGCGGTTATGAAGCAGAATTTTTCAATTAAACGATGGCCATCTGAGCTTGCGATTGAGGAGATTCCCATGGAGCTGGTTCCTTTTTGGGTCCAAATCCGGGGGGTGCCTCTATATCTGTGTACAGAAACTAATGTAAGACGACTAGCCAAAGAGATTGGGGAGTTGATGGAGATTGAGGATCCTGCCAAGGCTCGGGGCTTTCTTAGGGTGCGGGTGATTATTAATACAAAAAACCCTTTAGCTAAAGGATGCTGGATACCGCAGGAGAGTAACATGGATTCGTGGATTGAATTTCGATACGAAAGACTTCAGGATTTCTGCTACAAATGTGGGATGATAGGACATGCAAACAATGAGTGTACTTTTGAGATAGGGCAGAGCTCTACAGCGGGCTATGGTGACTGGACGAAAACGGGTCCTATTAGAGAGGAAAAGGTTATG
>Dhingra_Pear_16_GATCAG_L001_R1_001_paired_trimmed_paired_merged_contig_3813 heat shock 70 kDa 17-like	GO:0005774	GO:0005794	GO:0009507	GO:0005524	GO:0006457	GO:0006857	GO:0009408	GO:0009627	GO:0009644	GO:0030244	GO:0034976	GO:0042542	GO:0048193
GATTGGCGTTCCTCGCTAGTTGAAACCTTTTCATATTCCTCAGATGTTTCAAACTTTTCTTTGGTACCATATATGTATCCTTCCAAGGTATTTTTCAACTCTGCCGTTCTCCTCCGCTCTGCATCCTTCTTGTCTAATTCTTCTAATTTACGTTTTGCTTCAGCAAGAGATTCTTTTGAAGGAGACATCGCAGGTCCGACTGTTTTCTCGACAATCTTCAGTGGAATCCTAAAGGTCCGCTTTTTCAGCTTTTTTTCAATAACGATGTCTGTTTCTACTGTAGAGTTGGAACTGTTACTATTTCCACCATCATCAGTATTGCCATTGCTTTCTTTTGATGTGTTCTGAGCACCAGTTTCAGTTGATATGTTGGGTGCAACATTAGTTGAATTCTCCTGAGTAGTCAGATTCTTCTTAGGAACTTCTACCCATTCTGACACTTCAATAAAAGCATCTGCACGATCCAACGACAAAACACCACTTCTACTCAAAGAGAAATGCAGACTTGCTTTAATGGGTGAAGACAAATTTCGTGATGCATACTTCTCACTTGTCTCTGTCAAACTGGACACAGAGTACTGACCAAATACAGGAGAGGTGGCACCAGGGGGTAAAAGGTCTTCACTCTCGTATGCTAGTGTCACTTCAAAATCTTTGCTCTGGATAAAGGACCTGAACATCTTGCTGGGGAGTTTCTTCATCCGTTGCACAAGTGTCTGCCTAGTGCTATCTTCTTTCTGAAGATCGGGGCCATCTAACTCAAGCACAAACCCATAGGTAGAACCATCAATCATCCCTAACTTACGGTTCAGTTTGATTCCATCACTTAAATTAGCAGCATATAATGCTGCACCAAGAACTGTAGCTTCATCAGCATCCAGATGTCTATCCAACTCTTTCCTTCCAAGATATTCCTGAAGCTTAGCCTGCAACTTTGGCACCCTAGTAGCTCCTCCTATCAGTTCCACTGCATATATCTCATCTACCTTTAAACCAGAATGCTTGAGCACTTCCTTAAGAGGTATTAGCGACTTCTCCCACAGATCTTCGCAGAGCTCTTCAAACTTTTCACGAGTTATCGTGCTCCTGAAGTCCCGATCATCATAAAGGGATTCAACAGATATTGGAGCCATTTTGTTTGCACTTAGAATTTCTTTTGTACGCTTGACCTGTTTCTTCAATTTAGCCATTGCTTTTGGAGACTTCCTCACATCAACACCATTCCCTACTTGTTTATTGAACTGCTCTGCAAAATACTCCACCAACCGTAATTCCAAGTTCTGGCCCCCAAGTTGTGGGTTCCATCTGACATCCTTGACCTGAAACTGGTTGACTGACACGCTCTTTCCAAACTCCTTGGCATTATACGCCGAGAAATGAACAAGTGCCGCATAGGTACTGCTGGTGCCCATATCATAGAAAATTACATGCCTTGACTCATTTGAGAAATCCTTGTCAATCCCATACTGCAATGCTGCACCAGAATGCTCATTTATCAAAGCAAGAACATTAATCCCCACCAACTGTGCCGCTCGGAGTAACCCCTTTCTCTCTGCTTGCCCAAAGTACGGAGGAACTGAAATTACAGCATCCTTTACAGGCACTTTCGAATGAAACTCTGCCAAATTTGCAGCATAACCTAAGACCATCGCCGTTAGTTCCTCGACTGAATAAGTAGTCACTTTATCATCAATTTTGAAACTAACAGTTCCCGTAGTATCCTCTGTAACGTCGAATGGCAAGTACAATGAATCCAATAGGCTTTTACTGGAACTAAAGGGTTTTCCAATCAAGTCCCTTGTTTGAGAATAGACTTTTTCCGGGTACCGAGCAACCAATCCAGCTGCTTCCTCCCCAATAAGACGATCACCGGAGTGAAATGCAACCAAGTTGGGGGACTTTCGCTTCGACATCTCGTTAATAGCGACTGTGATCGGGCTCTGCCCGCGCTTAAGGTTTACTACCGCAACTTTTACCCATTCAGAGCCTAGATCTATACTCATAACTGCACATTGAGAAGGCGAAAACACAATGCAAAGGACGGATAGGAACAACCCTAGCTTGAATAAGATCGACGCCATCCTAGATTGGATTCGGCAAACCCTAGGACTTCAAAGCTTCGTCAGTAATGTGCAGATCGCATCCTCCAGAAGACTGGCGGCACAATTTTCTGTTTGGTTGACGAGAAAACGTCGCAACAAAGTGAAGGCGAGAACTTTCTCAGTGAATGCTGGAAGATGCGGAACTTCAATTTACCAGAAAGAGCAGAGGAAATGCCTATGTGGAACATTAGGAGAGTGG
>Dhingra_Pear_16_GATCAG_L001_R1_001_paired_trimmed_paired_merged_contig_3814 heat shock 70 kDa 17-like	GO:0005774	GO:0005794	GO:0009507	GO:0005524	GO:0006457	GO:0006857	GO:0009408	GO:0009627	GO:0009644	GO:0030244	GO:0034976	GO:0042542	GO:0048193
ACGACGACCTAAGTTCTGATCCAGGACATCAGTCATGATCTGAAAACCTACATCCTCAGGTATCGTGATGTCCTCGATCGGGGTCTCCGGGGGAAGCTGCGATGTTGCTTCTTGGAGAACAGCAGTGCTCTTTTCCACCTTTGAATCTGAAGAATATTGGATCACCAATAGCTTTTAGCATCTCTAGGCGTTCCTGAAACTCTGAAGCAGTAGCATCTTCACCATCGGTGTAAAGCCACTCTTGCACCTCATCTAGCTTTCCAATAAAGGATTGGCGTTCCTCGCTAGTTGAAATTTTTTCAAATTCCTCGGATGTTTCAAACTTTTCTTTAGTACCATATATGTATCCTTCCAAGTTATTTTTCAACTCTGCCGTTCTCCTCCGCTCTGCATCCTTCTTGTCTAATTCTTCTAATTTACGCTTTGCTTCAGCAAGAGATTCTTTTGAAGGAGACATTGCAGGTCCGACTGTTTTCTCAACAATCTTCAGTGGAATCCTAAAGGTCCGCTTTTTCAGCTTTTTTTCAATAACAACATCCGCTTCTACAGTAGAGTTGGAAGTGTTACTATTTCCACCATCATTAGTATTGCCATTGCTGTCTTCTGAAGAGTTCTGAGCACCAGTTTCAGTCGAAATGTTCGGTGCAACATTAGTTGAATTCTCCACACTCAGATTCTTCTTAGGAACTTCCACCCATTCTGACACTTCAATAACAGCATCTGCACGATCCAACGACAAAACACCACTTCTACTCAAAGAGAAATGCAGACTTGCTTTAATGGGTGAAGACAAATTCCGTGATGCATACTTCTCACTTGTCTCTGTCAAACTGGACACAGAGTACTGAGCAAATACAGGAGAGGTGGCACCTGGGGGTAAAAGATCTTCACTCTCGTACGCTAGCGACACTTCGAAATCTTTGCTCTGGATAAAGGACCTGAACATCTTGCTGGGGAGTTTCTTCATCCGTTGCACAAGTGTCTGCCTAGTAATATCTTCTTTCTGAAGATCGGGGCCATCTAACTCAAGCACAAACCCATAGGTAGAACCATCAATCATCCCTAACTTACGGTTCAGCTTGATTCCATCACTTAAATTAGCAGCATATAATGCTGCACCTAGAACTATAGCTTCATCAGCATCCAGATGTCTATCCAACTCTTTCCTTCCAAGATATTCCTGAAGCTTAGCCTGCAGCTTTGGCACCCTGGTAGCTCCTCCTATCAGTTCCACTGCATATATCTCATCTACCTTTAAACCAGAATACTTGAGCACTTCTTTAAGAGGTATAAGTGACTTCTCCCACAGATCTTCGCAGAGCTCTTCAAACTTTTCACGAGTTATCGTGCTCCTGAAGTCCCGATCATCGTAAAGGGATTCAACAGATATTGGTGCCATTTTGTTTGCACTTAGAATTTCTTTTGTACGCTTGACCTGTTTCTTCAATTTAGCCATTGCTTTTGGGGACTTCCTCACATCAACACCATTCCCTACTTGTTTATTAAACTCATCTGCAAAATGCTCCACCAACCGTAATTCCAAGTTCTGGCCCCCAAGTTGTGGGTCCCATCTGACATCCTTGACCTGAAACTGGTTGACTGAAACAGTCTTACCAAACTCCTTGGTATTATATGCCGAGAAATAAACAAGTGCTGCATAGGTACTGCTGGTGCCCATATCATAGAAAATTATATGCCTTGACTCATTTGAGAAATCTTTATCAATCCCATACTGCAATGCTGCACCGGAATGCTCATTTATCAAAGCAAGAACATTAATCCCCGCCAACTGTGCCGCTCGGAGTAACCCCTTTCTCTCTGCTTGCCCAAAGTATGGAGGAACTGAAATTACAGCATCCTTTACAGGCACTTTCGAATGAAACTCTGCCAAATTTGC
>Dhingra_Pear_16_GATCAG_L001_R1_001_paired_trimmed_paired_merged_contig_16138 heat shock 70 kDa 16-like	GO:0005524
TTTCCAATCACGGAGGTACAAAGTAATTTATTTGCCACATAACAAAACCACATACAAAAACAATTCATCCGGTACAAGGGAGATCATTTTCGGTTCTCGCTTTCGGAACACTGTCTTTCCCACAACAGAAATGAAAAAGGAAGAGTCCCCGAAGACAACCTTTTACACAACATTTTATGCTCGAAAAGAAAATTCACTATCCAACATGGTCAGATGATTATGTTTGCAACAAAATGTTCCAATGACTCCTTCGCACGCTTCAGCACCTATGCTCCGTATCACTTTGTGAGACCTCATCAGTTTGCTCAAGTCGATGACACAGGTCTCCGGTGGAAGGACAAGCAAAAAACTTGGTCCATTATTGACTAACATGTTCTTGTGTAGCTACCTGCTGCCCATCTATTCAAAGGCGTAAAACGTGACTACAAAAGATGTACAGTTGTCAGAACAAACAAGAAACTAAGCCTTTAAACTTTGCATCGTTGCACTCATTTGTGATCAGAAGTGTTCTGCTGGTTAGATCCCTTGTGGTCCTCTCGATTAGGAGCCCTGGATCTGAATATGTGTTTGCACATCGAGTTCAATTCCTCATTCCTGCTCTTTATATCACTTGACCATAAGACTGGGTCAACATTCTTTGGCAACGAGTCTTGTTGTTGGGTTTTTTCCCTAAGCCACTGCTCCACTTTAT
>Dhingra_Pear_16_GATCAG_L001_R1_001_paired_trimmed_paired_merged_contig_17901 heat shock 70 kDa 16-like	GO:0005524
AGTCCCTGAAGAAAACCTCTTATACAACATTTGATGCTCTAAAACAAAAAGCACTCGCAAACACGGTCAGGACTCAGGACTAGCAAAAACCATGGATTATGTTACCAACAAAGTGTTCAAATGACTGCTTCAAGCGCTTGGGCAATATATGCTCCGTATTACTAACTTCATGAGACCTCATCAGTTTGCTCAAATGATAGAAGCCCTGGATCTGAATAAATGGTTGCATCTCGAGTTCAATTCCTCATTCCTGCTCTTAATTTCATTTGACCATAAGATTGGGTCAACATTCTTTGGCAACGAGTCTTGTTGTTGGTTTTTCTCCCTAAGCCACCGCTCCACTTTATTGCACTCATTAACAATCTGAAACATGAAAAGTCAATCGCAGAAGAAAATATAATAGTCACATTTATATGAGGCATAAGTAACTAACTGATTTCACGGCCATCCGGTAATCC
>Dhingra_Pear_16_GATCAG_L001_R1_001_paired_trimmed_paired_merged_contig_23496 heat shock 70 kDa 16-like	GO:0005524
AAGAGACTGATTGGTAGAAAATTTACTGAGCCTGATGTTCAACATGACCTTCGAATTTTGCCCTTTGAAACTTCTGAAGCTCCAGATGGTAGCATTTTGATTCATTTGAAGTACTTGGGCGCGACTCATACATTTACGCCGGTTCAAGTTACAGCAATGCTTTTTGCACATTTGAAAGATCTAATAGAGAAGAATCAGGAAAT
>Dhingra_Pear_16_GATCAG_L001_R1_001_paired_trimmed_paired_merged_contig_26047 heat shock 70 kDa 16-like	GO:0005524
AAACATCAACTCCCCGTTGCTTCACGACCGCAATTACACAATTCTCATTTCCAGCATCAAACCCCACCACACTCATGTTTAACGAAATTTCGAAATGAAACTACCGACACCAATTAAGTTCCACAAAACCTACAATTCAATCCCAACACTGTTTGAGAAACGACGTTCCGGAAAGAAACAGAAGAAGATCACCATGAAATTGGGTAATTTCAGAGAGAAGAAGAAACTATTAACAAAACTGCAGAAAC
>Dhingra_Pear_16_GATCAG_L001_R1_001_paired_trimmed_paired_merged_contig_33824 heat shock 70 kDa 16-like
CCCAGCCTCAAATGACGCAATAGAGACCTGTGTATCACAGTGACCAATGTCAATAAATGCCACATAAGTTGGACCGGAAGTTGAGAAATCTGTTTTGTAAATCCCATAACTAAGAGCAGTTGCAGTACAGTCATGCATCAATCTCAAAGGCTTCAACCCAGCAACTGTGGCAGCATCCAAATATGCACGTCTTTGCAAGTCTGTAAAGTACGA
>Dhingra_Pear_16_GATCAG_L001_R1_001_paired_trimmed_paired_merged_contig_3414 heat shock 70 kDa 16-like	GO:0005524
TTCAGAAGTTTCAAAGGGCAAAATTCGAAGGTCATGTTGAACATCAGGCTCAATAAATTTTCTACCAATCAGTCTCTTCACCTGAGACACCGTAGATTTTGGGTTCATCATTGCAGAGGCAGCACCAGCAGACCCCAGAAACCTCTGCTTCTCACCAAAACAAACCACAGCTGGGGTTTCACGTTTCGATTCATCATTCAACAAAACATCAACTCCCCGTTGTTTCACGACCGCAATTACACAATTCTCATTTCCAACATCAAACCCCACCACACTCATGTTTAACGAAATTTCGAAACGAAACTACCGACACCAATTAAGTTCCACAAAACCTACAATTCAATCCCAACACTGTTTGAGAAACGACGTTCCGGAAAGAAACAGAAGAAGATCACCATGAAATTGGGTAATTTCAGAGAGAAG
>Dhingra_Pear_16_GATCAG_L001_R1_001_paired_trimmed_paired_merged_contig_3415 heat shock 70 kDa 16-like	GO:0005524
ACCTGAGACACCGTAGATTTCGGGTTCATCATTGCAGAGGCAGCACCAGCAGACCCCAGAAACCTCTGCTTCTCACCAAAACAAACCACAGCTGGGGTTTCACGTTTCGATTCATCATTCAACAAAACATCAACTCCCCGTTGCTTCACCACGGCAATTACACAATTCTCATTTCCAACATCAAACCCCACCACACTCATGTTTAACGAAATTTCAAAACGAAACTACCGACACCAATTTAGTTCCACAAAACCTACAATTCAATCCCAACACTGTTTGAGAAACGACGTTCCGGAAAGAAAC
>Dhingra_Pear_16_GATCAG_L001_R1_001_paired_trimmed_paired_merged_contig_3416 heat shock 70 kDa 16-like	GO:0005524	GO:0032440	GO:0055114
AAATAAACTGCTTCGTTGAAACGTCAGTACTTTAACACTTGGAATGGGTTGCCCTTTTGGAAACAGGATGCCATTTGTCCCTGTGCAAATTGGAGCTTCATCTATTAAGAGTGCTATTGAGAAAGGAATTGAGTCTTGAACCTCATATTCTCTGACTCGAAAAACAGGACTGAGCATTGCACATTGAAGAGCACATCCACGTGCTACACACTCACTTGCATTCAGGGTCCGGCGGGGTTCATTCCTGAACACAGAAGCTAATATTCTAGCAACCGCTGGGATCCTAGACCCTGACCCGACAAGCTCCACAGAATGAATCTTATCAGCAGTCAAACCTGCATCAGCTAGAGCTTTGCTACAAGGAACACCAATCCTCTCCAATAAACCTGAAGCCAGCATCTCAAAATCTTCCCTGTTAATGAAACCCTTTACATCTTTCTCATCCATTAAGCACTCAATATTAAGAGGTGCCTCAGCATTCGCACTCAAAACTTTCTTCAGCTTCTCACATGCTGCCCGTAGCCTGATACTTGCCTTGACATTAGAGTACACATCAATTCTGTACTGCTCCTTGAACTGTGCAGCAAAATGATTAAACAAGACCTCATCGAAGTCTCTCCCTCCCAAGCTTCTGTCAAAAGTATGAGATAGTATCTTCATTTGCCCAGCCTCAAATGATGCAATAGAGACCTGTGTATCACAGTGACCAATGTCAACAAATGCCACATAAGTTGGACTGGAAGTTGAGAAATCTGTTTTGTAAATCCCATAACTAAGAGCAGTTGCAGTACAATCATGCATCAATCTCAAAGGCTTCAACCCAGCAACTGTGGCAGCATCCAAATACGCATGTCTTTGCAAGTCTGTAAAGTACGACGGAATACTAATCACACAATCTGAAATGGGCATTTCCTGATTCTTCTCTATTAGATCTTTCAAATGTGCAAAAAGCATTGCTGTAACTTGAACCGGCGTAAATGTATGAGTCGCACCCAAGTACTTCAAATGAATCAAAATGCCACCATCTGGGGCTTCAGAAGTTTCAAAGGGCAAAATTCGAAGGTCATGTTGAACATCAGGCTCAATAAATTTTCTACCAATCAGTCTCTTCACTTGAGACACAGTAGATTTCGGGTTCATCATTGCAGAAGCAGCACCAGCAGACCCCAGAAACCTCTGCTTCTCACCAAAACAAACCACAGCTGGGGTTTCACGTTTCGACTCATCATTCAACAAAACATCAACTCCCCGTTGCTTCACCACCGCAATTACACAATTCTCATTTCCAACATCAAACCCCACCACACTCATTTTTAACAAAATTTCGACACCAAACCAACACACCAATTCAGTTCCACAAAACCTATGATTTGATCCCAAAACTGTTTGAGAAACGACGTTCCGGAAACAATTCGAAGAACAATTTCAAAGAGAGGAAGAGTCTGGTCGAGAGAAAAACTCTGCCGTTTGCTCGCACTGCAAAATATACAGCGTCATATTTCTCCTTCATAAAATTGT
>Dhingra_Pear_16_GATCAG_L001_R1_001_paired_trimmed_paired_merged_contig_3417 heat shock 70 kDa 16-like	GO:0005524
CTTCTCTCTGAAATTACCCAATTTCTTCTTCTGTTTCTTTCCGGAACGTCGTTTCTCAAACAGTGTTGGGATTGAATTGTAGGTTTTGTGGAACTTAATTGGTGTCGGTAGTTTCGTTTCGAAATTTAGTTAAACATGAGTGCGGTGGGGTTTGATGTTGGAAATGAGAATTGTGTAATTGCGGTCGTGAAGCAACGGGGAGTTGATGTTTTGTTGAATGATGAATCGAAACGTGAAACCCCAGCTGTGGTTTGTTTTGGTGAGAAGCAGAGGTTTCTGGGATCTGCTGGTGCTGCCTCTGCAATGATGAACCCGAAATCTACGGTGTCTCAGGTGAAGAGACTGATTGGTAGAAAATTTACTGAGCCTGATGTTCAACATGACCTTCAAATTTTGCCCTTTGAAACTTCTGAA
>Dhingra_Pear_16_GATCAG_L001_R1_001_paired_trimmed_paired_merged_contig_6458 heat shock 70 kDa 16-like	GO:0005524	GO:0032440	GO:0055114
AGCATTGCACATTGAAGAGCACATCCACGTGCTACACACTCACTCGCATTCAGCGTCCGGCCGGGTTCTTTCCCGAACACAGAAGCTAATATTCTAGCAACCGCTGGAATCCTAGACCCTGACCCGACAAGCTCCACAGAATGAATCTTATCAGCAGTCAAACCTGCATCAGCTAGAGCCTTGCTACAAGGAACACCAATCCTCTCCAACAAACCTGAAGCCAGCATCTCAAAGTCTTCCCTTTGAATAAATCCCCTGACATCTTTTTCATCCATTAAGCACTCAATATTAAGAGGTGCCTCCGCATTCGCACTCAACACTTTCTTCAGCTTCTCACATGCTGCCCGTAGCCTGATACTTGCCTTCACATTAGAGTACACATCAATTCTGTACTGCTCCTTGAACTGTTCAGCAAAATGATTAAACAAGACCTCATCGAAGTCTCTCCCTCCCAAGCTTCTGTCAAAAGTATGAGATAGCATCTTCATTTGCCCAGCCTCAAATGATGCAATAGAGACCTGTGTATCACAGTGACCAATGTCAATAAATGCCACATAAGTTGGACCGGAAGTTGAGAAATCTGTTTTGTAAATCCAATAACCAAGAGCAGTTGCAGTACAGTCATGCATCAATCTCAAAGGCTTCAACCCAGCAACTGTGGCAGCATCCAAATATGCACGTCTTTGCAAGTCTGTAAAGTACGATGGAATACCAATTACACAATCTGAAATGGGCATTTCCTGATTCTTCTCTATTAGATCTTTCAAATGTGCAAAAAGCATTGCTGTAACTTGAACCGGCGTAAATGTATGAGTCG
>Dhingra_Pear_16_GATCAG_L001_R1_001_paired_trimmed_paired_merged_contig_6459 heat shock 70 kDa 16-like	GO:0005524
AAGAGACTGATTGGTAGAAAATTTATTGAGCCTGATGTTCAACATGACCTTCGAATTTTGCCCTTTGAAACTTCTGAAGCTCCAGATGGTGGCATTTTGATTCATTTGAAGTACTTGGGCACGACTCATACATTTACGCCGGTTCAAGTTACAGCAATGCTTTTTGCACATTTGAAAGATCTAATAGAGAAGAATCAGGAAAT
>Dhingra_Pear_16_GATCAG_L001_R1_001_paired_trimmed_paired_merged_contig_74376 heat shock 70 kDa 16-like	GO:0005524
AAAGTATGAGATAGTATCTTCATTTGCCCAGCCTCAAATGACGCAATAGAGACCTGTGTATCACAGTGACCAATGTCAATAAATGCCACATAAGTTGGACCGGAAGTTGAGAAATCTGTTTTGTAATTCCCATAACTAAGAGCGGTTGCAGTACAGTCATGCATCAATCTCAAAGGCTTCAACCCAGCAACTGTGGCAGCATCCAAATATGCACGTCTTTGCAAGTCTGTAAAGTACGATGGAATACCAAT
>Dhingra_Pear_16_GATCAG_L001_R1_001_paired_trimmed_paired_merged_contig_14001 heat shock 70 kDa 16	GO:0000166
GTTTCAACGAAGCAGTTTATTTCATTTGAAAGCATTCTATGCTAATCCCAGTGAAGTGCCTGCTGGCGCTTCTCCTGACATTTGTTGTTTTACGATTGGCCCTTTCCAATGCTCCCATGGCGAAAGAACAATGGTTAAAGTTAAATTTATGTTAGATCTCCACGGTGTTGTCTCTGTTGAATCAGCTATGGTGATGGAAGATCACGGAGATGACTCTTCTACAAGGGGTCTTGCCGGTTCAAAAATGGAACCAATGGACATTGATTGTGTAACTGCTTCTGGTTATANNNNNNNNNNNNNNNNNNNNNNNNNNNNNNNNNNNNNNNNNNNNNNGAGGCTAGAGATACCTGTTAGTGAAAGTATATATGGTGGAATGACCAAGGCTGAACTTTCAGAAGCTCAAGAAAAAGAACTCCAGTTAGCTCAACAGGACAGAATTATGGAACAAACCAAAGACAAAAAGAATGC
>Dhingra_Pear_16_GATCAG_L001_R1_001_paired_trimmed_paired_merged_contig_16139 heat shock 70 kDa 16	GO:0005524	GO:0032440	GO:0055114
AGACAATATTTCTGCTCTTGCTTTCGGAATACTTGCTTTCCCTAAAAAATAAAACCCACAAAAGTAAAAGGAAAACAGTCCCTGAAGAAAACCTCTTATACAACATTTGATGCTCTAAAACAAAAAGCACTCGCAAACACGGTCAGGACTCAGGACTAGCAAAAACCATGGATTATGTTAGCAACAAAGTGTTCAAATGACTGCTTCAAGCGCTTGGGCAATATATGCTCCGTATTACTAACTTCATGAGACCTCATCAGTTTGCTCAGATGATAGAAGCCCTGGATCTGAATAAATGGTTGCATCTCGAGTTCAATTCCTCATTCCTGGTCTTAATTTCATTTGACCATAAGATTGGGTCAACATTCTTTGGCAACGAGTCTTGTTGTTGGTTTTTCTTCCAAAGCCACTGCTCCGCTTTATTGCACTCATTAACAATTGATTTCACGGCCATCCGGTAATCCCCAATGCACTTTAATAGATCTCTTGTAGCTTGCGATCTTGCTTCCTCTTGTTTATATCGGTTCTCAATTGGATCTACCAGCTTCTGAAGATCTTCCAGCTTTGAAGTATAAGCATTTTCTGTTTCATCTTCTCCATCATCATAAAGCCATTCCTCTGTCTGCTGCAGGCTCCTGGAGATGCCCTCCCTCTCTTGATCACTTGCAAAGCTT
>Dhingra_Pear_16_GATCAG_L001_R1_001_paired_trimmed_paired_merged_contig_16140 heat shock 70 kDa 16	GO:0005524	GO:0032440	GO:0055114
GAAGCTCTAGACAAAGAGCTCCAATTAGCTCAACAGGACAGAATTATGGAACAAACCAAAGACAAAAAGAATGCGTTGGAGTCTTACGTCTATGAGATGCGAAATAAGCTCTTCAACACATATCGAAGCTTCACAAGTGATCAAGAGAGGGAGGGCATTTCCAGGAGCCTACAGCAGACAGAGGAATGGCTTTATGATGATGGAGAAGATGAAACAGAAAATGCTTATACTTCAAAGCTGGAAGATCTTAAGAAGCTGGTAGATCCAATTGAGAACCGATATAA
>Dhingra_Pear_16_GATCAG_L001_R1_001_paired_trimmed_paired_merged_contig_16141 heat shock 70 kDa 16	GO:0005524	GO:0032440	GO:0055114
ACAAAAAGAATGCGTTGGAGTCTTACGTCTATGAGATGCAAAATAAGCTTCTCAACACATATCAAAGCTTTGCAAGTGATCAAGAGAGGGAGGGCATCTCCAGGAGCCTGCAGCAGACAGAGGAATGGCTTTATGATGATGGAGAAGATGAAACAGAAAATGCTTATACTTCAAAGCTGGAAGATCTTCAGAAGCTGGTAGATCCAATTGAGAACCGATATAAAGACGAGGAAGCAAGATTGCAAGCTACAAGAGATCTATTAAAGTGCATTGGGGATTACCGGATGGCTGTGAATTCACTTCCACCCATGGATAGAGAATCAGTTGTTAATGAGTGCTATAAAGTGGAGCAGTGGCTTAGGGAGAAAAACCAACAACAAGACTCGTTGCCAAAGAATGTTGACCCAATCTTATGGTCAAATGATATTAAGAGCAGGAATGAGGAATTGAACTCGAGATGCAAACATGTATTCAGATCCAGGGCTCCTAATCGCGAGGACCACAAGGGCTCTAACCAACATGACACTTTCTGATCACTAATGAGTGGAACAATGCAGGATGCGTACAAAAAATTTTAAAGCCTTACTTTCTTGTTTGTTCTGACAACTGTTTCTGTTGCATTCACGGTTTTGCCTTTGAATGGATGGGCAGCAGTATAAAAGAACATAACAGTCAATATCGGACTCTGATTTTTGCTTGTTCTTCTGCCGAAGACCTATGTCGATGATATTGTCTTGAGCAAACTAATGAGGTCTCATGAAGTTAGTAATACGGAGCATATATTGCCCAAGCGCTTGAAGCAGTCATTTGAACACTTTGTTGCTAACATAATCCATGGTTTTTACTAGTCCCGAGTCCCGAGTCCTGACCGTGTTTGCGAGTGCTTTTTGTTTTAGAGCATCAAATGTTGTATAAGAGGTTTTCTTCAGGGACTGTTTTCCTGTTTGTTTTGTGGGTTTTATTTTTTAGGGAAAGCAGGTATTCCGAAGGCAAGAGCAGAAATATTGTCTCTCTCGTGCCCGATGAATTGCTTTGTTATGTGCATTTGTCATGCAGCAAATA
>Dhingra_Pear_16_GATCAG_L001_R1_001_paired_trimmed_paired_merged_contig_40341 heat shock 70 kDa 16	GO:0005524
AAATAAACTGCTTCGTTGAAACATCAGTACTTCAACACTTGGAATGGGTTGGCCTTTTGGAAACAGGATGCCACTTGTCCCTGTGCAAATTGGAGCTTCATCTATTAAAAGTGCTATTGAGAAAGGAATTGAGTCTTGAACCTCATATTCTCTGACTCGAAAAACAGGACTGAGCATTGCACATTGAAGAGCACATCCACGTGCTACACACTCACTCGCATTCAGCGTCCGGCCGGGTTCTTTCCCGAACACGGAAGCTAATATTCTAGCAACCGCTGGAATCCTAGACCCTGACCCGACAAGCTCCACAGAATGAATCTTATCAGCAGTCAAACCTGCATCAGCTAGAGCTTTGCTACAAGGAACACCAATCCTCT
>Dhingra_Pear_16_GATCAG_L001_R1_001_paired_trimmed_paired_merged_contig_136 heat shock 70 kDa 15-like	GO:0005524	GO:0032440	GO:0055114
ATCTCCGCCCTGAGGTTGCTCACTTCCCTGAGGAGGTGGGGTTGGCGGAGTTTCAGGAGCAGCTGGCTTGGCTGGTGCTGGTTTGGGTTTCGTCATTATCGGTCTGCAGAACCTGTCAACTGCTTCAGCCTTCCGTCTCACATCAGCTGATAAGAGTACTGGGTTGGCATATTTGGGAAGCAAATCCTGTTGCTGCTTTTTCTCTCTTAACCAGGCCTCGGCTTCAACACACTCATTCAATACCTTCTGTTTATCAGCCAGATCTATGTGTTCAAATTTTGCATCATTTGATGCTGCAGCTTCTCTGTAACTATTGACACAGTAAGCAAGTTGATCAATCACTGTTCCCCTCTCCGCGTGCTCCTTGACCCGCTCTTCAATGGGGTCACCTTGCTTCTTCAGATCCTCAAGTTTGGCAATGTAAACTCCTTTGGTTTCGTCTTCACCATCTTCATACAGCCAGTCCTCCACCTCCTGAAGTCTAGCAATAAACGCTTCCCTCTCGGATTCAGTGACAAATTCATGATACTTGTCATTGAGCTTGCTTCTCATGTTATACACGTATGCCTCAACAGCATTTTTCTTGTCTTTTGTTTCTTCCATAACACGGTCTTGTAAGGCCATTTCAAACTCCTTCTCAATTGCCTTCTGCAATTCATTTGGTGGCATCCCTCCATAAACTAACTCTGTCACAGGAATGTTTGTTTTCCTTACCTTTATCTTTTTAGCATCAGCCTTCGCATCAGTTTCCATTTGCGCAGGCTTGTCCCCGGACTCGGGAACACCAGTTTCAGCACCCGGAGCATCAGCAGTGTCCTTAGCATCTTGCATGTTCACATCAGTCTCTTTGGTACTTGGGGGAGCCGCATCACTGGGTGCCTCATCAGTCTCCATCTTAGCAGCCTCCTTTGTTTGCTCTTTTGTGACAGGAACCTCAATTTCTTCTTCTTCCAAAAGAGTTGCTGAGTCTACAGACACAATCCCATGCAGATTTAGGCGAGCTTTGACCTTTAGTTTTGCCCGCTCACTTTTAACGGACTGGAAAGGACCAATCGTATATGTGCTGATTTTTGCAGGTGCCTGCAAATCACTAACATCAGCATACTGCACATCAACTGAAAAAGTGCCCGATCTGTAAAATGTAAGGGCCTTGATACTTGGGATAGGATTTCCCTTGGGGAAAACAAGGGTATTTTGGTTGTTCTCAGCTGCTCCGTTCTGAGCGTCTGGACCAGAACCTTTCCAGGACAAGGAAATTGAAAATGGGAAGCTCTCATTAACCTGAAACTCTCTAACTTTGAATGTTGGACTAAGAATTGCACATTGCAAAGCACAACCCCTGGCAACGCACTCACTTGCATTCATAGTTCGCCTAGGCTCCTTTTTGAAGAAATCTGTCAATATCTTGATTATAGCAGGAACACGAGAGCCTGAACCGACAACCTCAACTGTGTGAATGTCCTCTATTGAAAGCTGTGCATCAAGAAGGGCCTTCTCCAAAGGTCCCTTCACACGTTCCAAAATAGGAATACTAATCTGCTCAAATTCATCCCGCTTAATAATTCCCCTAACATCCTTCTCTTCCATTAAACACTCTATATTCAAAGGTACCACAGGATTTGCACTAAGCATCTTCTTCAACTTCTCACAAGCGGTACGAAGGCGAAGGCAAGCCCTTGCATTCTGTAAAACATCAATTTTGTACTCTTCCTTGAATTTTGCTGCAAAATGGTGGAACAGTACTTCATCAAAGTCCCTACCTCCCAAAGACTGGTCAAAGGAATGAGCCAATATTTTCAGCTGCCCCTTCTTAAAACCAGCAATGCAAACTTGCATGCTAGCATGCCCAATATCAACAAAGGCAACATTCAATTGGTCATTTTCTGGTAAATCCGTCTTGTAAATACCATAAGCCAAAGCAGTCGCTGTAGTTTCATGGAACAAGCGAAGAGGGTTCAATCCAGCAATTTTTGCTGCATCCATAACAGCTCTTCTTTGGAGATCAGTGAAATACACTGGAATCCCAATACAGCAATCGACAACAGCTGCATTGAGATTCTTCTCGGCTATGATTTTCAGATCAGAAAACAGCATTCCAAGAACTTGGGTAGGTGTAAATGTCTTTGCTTCTCCCAGATAACGGGCATGAATCAATGGATATCCATCAGGCCCTTCAGAAACAGCAAAGGGCAATGATTTGATATCCCTCTGCAACACAGGATCAGAGAATTGCTTACCAATCAAGCGCTTAATCTGGGAAATTGTGTTCTTAGGGTTCATCAATGCTGAAGCAGCCCCAGCTGTCCCAATGAACCGCTGCTTCTCACCAAAACAAACAAGGGCCGGAGTTTCACGCTTGGACTCATCATTGAGCACAACGTCAATACCCCTCTGCCTGGCTACGGCCACAATGCCGCTCTCATTGCCAAAATCAAATCCCACCACGCTCATCCTTGCAGAATTTTAAATCTCGAGGGAGATCCACAGAGAGTCTGAGGACGGGAGGAGCGAGAAGGAGGAGAGAGAGAGAGAGCTTCGGTAGGGTTTCTCGAAGCCTCTGCGGGAACGCTTTTGTGGAGAAACAGAGAAGGTTGCAAGAGAGACCTAATGCGGTTTTTTTTTGTCTGAAC
>Dhingra_Pear_16_GATCAG_L001_R1_001_paired_trimmed_paired_merged_contig_137 heat shock 70 kDa 15-like	GO:0005524
TCCGTCTCACATCAGCTGATAAGAGTACTGGGTTGGCATATTTGGGAAGCAAATCCTGTTGCTGCTTTTTCTCTCTTAACCAGGCCTCGGCTTCAACACACTCATTCAATACCTTCTGTTTATCAGCCAGATCTATGTGTTCAAACTTTGCATCATTTGATGCTGCAGCTTCTCTGTAACTATTGACACAGTAAGCAAGTTGATCAATCACTGTTCCCCTCTCCGTGTGCTCCTTGACCCGCTCTTCAATGGGGTCACCTTGCTTCTTGAGATCCTCAAGTTTGGCAATGTAAA
>Dhingra_Pear_16_GATCAG_L001_R1_001_paired_trimmed_paired_merged_contig_17439 heat shock 70 kDa 15-like	GO:0005524
ATAAGAGGCGAAAGAGACCCCGAGGGTAAAATTTCTCTTCAAAACCCTTCACAAAAAATCCGGAATTCTAGAGACCAATTGTACGGTACAATAATTAAAAACTGACAGACCACAAGCAGATAAAAGGCTTTACACCTAGAGGTATATCATCCATTTAGCACACCACGGGCCTCTCCCTCTCCGTCCAAACTGCGTTTTAAGGCTCAAAATGGAAGTGTATTATGCTAAAGAATCAAATCCTGAAACGCCATAAGAACCATAGAAAGGCGGATACTCAACAGAACTACGCAGAACTTTGGGGAGCTTCTGGCTTGTCGGTTTCCATTGGTTCTGTAGAAGCCTGTGGCACCTCATTGTCCCCGTCAGCAGGATTCTCTGTGGGGCCGGGATTGGCATTTGAATCTCCGCCCTGAGGTTGCTCACTT
>Dhingra_Pear_16_GATCAG_L001_R1_001_paired_trimmed_paired_merged_contig_30186 heat shock 70 kDa 15-like	GO:0005524
GTGTATTATGCTAAAGAATCAAATCCTGAAACGCCATAAAAACCATAGAAAGGCGGATACTCTACAGAACTACGCAGAACTTTGGGGAGCTTCTGGCTTGTCGGTTTCCATTGGTTCTGTAGAAGCCTGTGGCACCTCATTGTCGCCGTCAGCAGGATTCTCTGTGGGGCCGGGATTGGCATTTGCATCTCCGCCCTGAGGTTGCTCACTT
>Dhingra_Pear_16_GATCAG_L001_R1_001_paired_trimmed_paired_merged_contig_41305 heat shock 70 kDa 15-like	GO:0000166
AGGCGAAAGGCTGAAGCAGTTGACAGGTTTTGCAAACCGATAATGACGAAACCCAAACCTGCACCAACCAAGCCAGCTGCCCCTGAAACTCCACCAACCCCACCTCCTCAGGAAAATAAGCAACCTCATGGCGGAGATGCTGGCCCCATGGGGAATCCTGCTGACAGCAACAATGAGGCTCCACATGCTTCTACAGAACCAATGGAAACCGACAAGCCAGAAGCTCCCCAAAGTTCTGTGTAGTTCTGTAGAGTGTCTGTGTTTCTATTGTTTTCTTATGGCTAGGATTTGATTCATAAGTGTGAAACATTTTCCATTTGAGCCTTAAAACACAGTTTGGACGCTGAGGGGGAGACCTATGGTGTGTTTAATGGATGACATACTTCTAGGAGTCTATCTATAAAGCCTTTCATGTGCTTGTGGTCTGTCAGTGTTTAACTATTGGTACGA
>Dhingra_Pear_16_GATCAG_L001_R1_001_paired_trimmed_paired_merged_contig_44180 heat shock 70 kDa 15-like
TCGTACCAATAGTTAAACACTGACAAACCACAAGCACATAAAAGGCTTTATAGATAGACTCCTAGAAGTATGTCATCCATTAAACACACCATAGGTCTCCCCCTCAACGTCCAAACTGTGTTTTAAGGCTCAAATTGAAAATGTTTCACACTTATGAATCAAATCCTAGCCATAAGAAAATAATAGAAACACAGACACTCCACAGAACTACACAGAACTTTGGGGAGCTTCTGGCTTGTCGGTTTCCATTGGTTCTGTAGAAGCATGTAGAGCCTCATTGTTGCTGTCAGCAGGATTCCCCATGGGGCCAGCATCTCCGCCATGAGGTTGCTTACTTTCCTGAGGAGGTGGGGTTGGTGAAGTTTCAGGGGCAGCTGGCTTGGTTGGTGCAGGTTTGGGTTTCGTCATTATCGGTTTGCAAAAC
>Dhingra_Pear_16_GATCAG_L001_R1_001_paired_trimmed_paired_merged_contig_5161 heat shock 70 kDa 15-like	GO:0005524	GO:0032440	GO:0055114
ACAACATTTTTCTTGTCTTTTGTTTCTTCCATAACACGGTCTTGTAAGGCCATCTCAAACTCCATCTCAATTGCCTTTTGCACTTCATTTGGAGGCATCCCTCCATAAACCAACTCTGTCACAGGAATATTTGTTTTCTTTACCTTTATCTTTTTAGCATCAACCTTCGCATCAGTTTCCATTTGCATAGGCTTGTCCCCTGACTCAGGAACACCATTTTTAGCACATGGAGCAACAGCAGTGTCCTTAGCATCTTGCATGTTCACATCAGTCTC
>Dhingra_Pear_16_GATCAG_L001_R1_001_paired_trimmed_paired_merged_contig_62895 heat shock 70 kDa 15-like	GO:0005524	GO:0032440	GO:0055114
AAACAAAAGACAAGAAAAATGTTGTCGAGGCCTATGTCTATGACATGAGAAACAAGCTTAATGACAAGTATCAGGAGTTTGTCACTCAACCGGAGAAGGAAACATTTATTGCTAAACTTCAAGAGGTGGAAGATTGGCTGTATGAAGATGGTGAAGATGAAACCAAAGGAGTGTACATTGCCAAGCTTGAGGAACTCAAGAAGCAAGGTGATCCTATTGAAGAGCGGGTCAAGGAACACACGGAAAGGGGAACAATGATTGATCAACTCGCTTATTGTGTTAATAGTTACAGAGAAGCTGCAGCAT
>Dhingra_Pear_16_GATCAG_L001_R1_001_paired_trimmed_paired_merged_contig_62896 heat shock 70 kDa 15-like	GO:0005524
AAACAAAAGACAAGAAAAATGTTGTTGAGGCCTATGTCTATGACATGAGAAACAAGCTTAATGACAAGTATCAGGAGTTTGTCACTCAACCGGAGAAGGAAACATTTATTGCTAAACTTCAAGAGGTGGAGGATTGGCTGTATGAAAATGGTGAAGATGAAACCAAAGGAGTGTACATTGCCAAGCTTGAGGAGCTCAAGAAGCAAGGTGATCCCATTGAAGAGCGGGTCAAGGAACATACGGAGAGGGGAACAATGATTGATCAACTCACTTACTGTGTTAATAGTTGCAGAGAAGCTGCAGCATCGAGTGACGCAAAATTTGAACACATTGATATTACTGATAAACAGAAGGTATTAAATGAGTGTGTTGAAGCTGAGGCCTGGTTAAGAGAAAAGAAGCAACAACAAGATTCACTCCCCAAACATGCCAACCCAGTACTCTTATCAGC
>Dhingra_Pear_16_GATCAG_L001_R1_001_paired_trimmed_paired_merged_contig_89983 heat shock 70 kDa 15-like	GO:0005524	GO:0032440	GO:0055114
TGTGCATCAAGAAGGGCCTTCTCCAAAGGTCCATTCACACGCTTCAAAATGGGAATACTAATTTGCTCAAATTCATCTCGCTTTATGAATCCCCTAACATCCTTCTCTTCCATTAAACACTCTATATTCAAAGGTGCCTCGGGATTTGCACTAAGCACCTTCTTCAGCTTCTCACAAGCAGTGCGAAGACGAAGGCAAGCCCTTGCATTTTGGAACACATCAATCTTGTACTCTTGCTTGAATTTAGTTGCAAAGTGGTGGAACAATGCTTCATCAAAGTCCCTACCTCCCAAAGACTGGTCAAAGGAATGAGCCAATATTTTCAGCTGCCCCTTCTTAAAACCAGCAATGCAAACTTGCATGCTAGC
>Dhingra_Pear_16_GATCAG_L001_R1_001_paired_trimmed_paired_merged_contig_111453 heat shock 70 kDa -like
CACTCTCCAGAAGTCTCTGGTGTGACCTTCGACGTTCGAATTCTCCGACTGATTTTTTCTCACAACCTCCTAGTCCCTTCCACCACCTTCTCTTCCCCTCCAATGAAGCCCTCCTCGAACCCTACTCACCCATATATATCCGAACCCCCAAACCCCACCTCACCATCAAACCAAAAGCATTTCAGCCAACCACATATTCAAATTTCCAGAGCATCCAGATTTTGCTTCCTTTTTCATTGTTTTCTCAAACCAATTATTCTATAGTTTCTTACTGATTTATTGTTCATGGCTTCAAAGACCCAAGGTAAGGCCATCGGCATCGACCTCGGTACCACCTACAGCTGCGTCGGGGTGT
>Dhingra_Pear_16_GATCAG_L001_R1_001_paired_trimmed_paired_merged_contig_112192 heat shock 70 kDa -like	GO:0005524
TAGCCTTCACTTCGAAGATCCCCTCCTCAATTGTGAGCAAAGAAACATCAAAAGTCCCGCCACCAAGATCGAAAATAAGAACATTCTTCTCGCCAGTACTGGATCCCTTCTTGTCAAGACCGTAAGCAATGGCAGCAGCAGTAGGCTCGTTGATAATCCTCATCACATTGAGCCCGGCAATGGAGCCAGCATCCTTTGTGGCCTGCCGCTGCGAGTCATTGAAGTAAGCAGGT
>Dhingra_Pear_16_GATCAG_L001_R1_001_paired_trimmed_paired_merged_contig_119229 heat shock 70 kDa -like
TTTCAAGTAGTTGCCACTGCAATATGACTCTGCCCGCCATTCCTAGGGAACGCATGTCGCAGAATGATGTCATCGTTTCAGGGTTCTAGTTAATCTCAACCAACTCGTACCGTCAAGATTTTTCCGCTTCTCGAGATTTCGATGTAGAGCCAACTCTGCCCGCAATTCCTAGGGAACGCATGTCGCAGAGTGGCATCGCCATTTCGTATCTACAGCTG
>Dhingra_Pear_16_GATCAG_L001_R1_001_paired_trimmed_paired_merged_contig_136600 heat shock 70 kDa -like
CTCGCTTTCGCAAACACGCACTTTGAATATTTCGAGTAGTTGCCACTATGATATGACTCTGCCCGTCATTCCTGGGGAACGCATGTTGCAGAGTGATATCACTGTTTCAAAACTCCAGTTGGTCTTAACTAACTCGTACCACTAAGATTTTTCCGTTTCCCAAGATTTCGATGTAAAGCCGACTCTACCCGCAATTCCTAAGGAATGCATGTTGCAGAGTGGCATCGCCATTTCGGATCTACAGCTGGTCTTGACCAAACTTCCCCAAATTGAGATTTCTAAAACACGTCGCTTCCAAGTAACACCGACTATGCCTGCCATTCCCAGGAAATGAACGTCACAGAGTATCGGTCT
>Dhingra_Pear_16_GATCAG_L001_R1_001_paired_trimmed_paired_merged_contig_36204 heat shock 70 kDa -like	GO:0005524
TCCTACAGCGACAGCTCTGCACTATTCCGCATCTGCTAACTCAAGATAACTCAGCATAAAAAGAGCAGAGTTCACAAGCCGAACGTCGCTTAGAAACCTCTTCAAGCTTAATCAACCTCTTCAATCTTAGGTCCGGCTCCTGATCCACCACCAGAGCTAGCGTTTCCACCTCCAGGCATCTGAGCACCACCGCCCATCGGCACATCCCCACCAGCACCTTGATACATTTTGGCAATAATCGGGTTGCACAATCCCTCCAACTCCTTTTGCTTATCCTCAAATTCCTCCACCTCGGCCAACTGGTTCCGGTCTAGCCACTCGATTGCCTCGTCAATGGCCTTCTCAATCTTCTGCTTGTCTGCAGGATCTAATTTTCCAGCGATCTTCTCATCCTTGATGGTGTTCCGTATGTTGTATGCGAAATTCTCGAGGGAGTTCTTGGCATCTACCTTCTTCTTCACCTCCTCATCTTCAGCCTTGTACCTCTCTGCCTCCTGCACCATTCTCTCGATCTCTTCCTTGCTCAATCTTCCCTTATCGTTGGTAATGGTGATCTTGTTCTTCACTCCAGCAG
>Dhingra_Pear_16_GATCAG_L001_R1_001_paired_trimmed_paired_merged_contig_36205 heat shock 70 kDa -like	GO:0005524	GO:0032440	GO:0055114
AACATATTATGCCAGGAAAAGAAAGTTTACATCATTGTAAATCTAGGACATTAACAAAAACACTGCATATTTGTAAACAATTATTCAAGCAGAATCACAAATAGAGAAGAAAACCAACTAAACCAAAACCCTCAATTTTAGTCAACTTCCTCAATCGTAGGCCCGGCTCCTGATCCGCCACCGGACGTAGTGTTTCCAAATCCGCTACCAGGCATCTGAGCACCACCGCCCATCGGCACATTTCCTCCAGGACCCTGATACATTTTGGCAATGATCGGGTTGCACAATCCCTCCAACTCCTTCTGCTTGTCCTCAAATTCCTCCACCTCCGCCAACTGGTTCCGGTCTAGCCACTCGATTGCCTCGTCAATGGCCTTCTCAATCTTCTGCTTGTCTGCAGGGTCTAATTTTCCAGCAATCTGCTCATCTTTGACGGTGTTCCGCATGTTGTATGCGTAGTTCTCAAGCGAGTTCTTGGCATCCACCTTCTTCTTAACCTCCTCATCTTCAGCCTTGTACCTCTCTGCCTCCTGCACCATTCTCTCAATCTCTTCCTTGCTCAGTCTTCCCTTGTCGTTGGTAATAGTGATCTTGTTCTTCACTCCAGCAG
>Dhingra_Pear_16_GATCAG_L001_R1_001_paired_trimmed_paired_merged_contig_68994 heat shock 70 kDa -like	GO:0005524	GO:0032440	GO:0055114
TCTGCTCCTTCTTGGTAGGAATGGTTGTGTTTCTCGGAATCAAGACGGTCATCACACCACCTGCAGTCTCAAGACCGAGGCTGAGAGGAGTGACATCAAGAAGCAACAGATCTTGGACCTTCTCATTTCCGTCGCCGCTTAAAATTGCAGCTTGAACAGCAGCACCATAAGCCACGGCTTCGTCAGGGTTTATGCTCTTGCACAATTCCTTGCCATTGAAGAAATCTTGCAAAAGCTGCTGAACTTTGGGAATTCTCGTCGACCCACCAACCAAAACAACCTCATCAACTCGACTCTTGTCGATTTTGGAATCCCTCAAACACTTTTCAACAGGTTCCATACACTTCCTAAACAAATCCATATTCATCTCTTCAAATCTCGCCCTAGTAATTGTAGAATAGAAATCAATACCTTCGTAGAGCGAATCGATCTCAATGGTGGTCTGGGCGGTGGAAGACAAAGTCCTTTTCGCCCTCTCGCACGCAGTCCTCAACCTCCTCAAAGCTCTGGCGTTGCTACTAACATCCTTCTTGTGCTTTCTCTTAAACTCCTGCACAAAGTGATTAACAAGCCTGTTGTCAAAATCCTCACCACCAAGATGAGTATCACCAGCAGTAGCCTTCACTTCGAAGAT
>Dhingra_Pear_16_GATCAG_L001_R1_001_paired_trimmed_paired_merged_contig_68995 heat shock 70 kDa -like	GO:0005524
TCTGCTCCTTCTTGGTAGGAATGGTGGTGTTTCTCGGAATCAAGACCGTCATGACACCACCTGCAGTCTCAAGACCGAGGCTGAGAGGAGTGACGTCGAGAAGCAACAAATCTTGGACCTTCTCATTCCCTTCGCCGGTTAGAATTGCAGCTTGAACAGCAGCACCATAAGCAACGGCCTCGTCAGGGTTTATGCTCTTGCACAATTCCTTGCCATTGAAGAAATCTTGCAAAAGCTGCTGAACTTTAGGAATTCTCGTCGACCCACCAACCAAAACAACCTCATCAACCCGACTCTTGTCGATTTTGGAATCCC
>Dhingra_Pear_16_GATCAG_L001_R1_001_paired_trimmed_paired_merged_contig_99164 heat shock 70 kDa -like	GO:0005524
AGTATTTATATTGACTTGATTTCGGACTTGCAGTTTGAATCTTGGAGGACTTGTTAGTAAGATCAAACTTGTACACACAATGCCTCACTCTTGGCATCAAATTTAAACGCCAACCGAAAATGGTATTTCTTATGTTGGATATAGCTTGATATGATCGTAATTTGCACGGAGATTGCACAATTGCAGGGCAGTTCAGTAGGACATATGTTTCTCGTTCATGTTTTGGAACTAGCTGCGGAAGAATGTTGCAAATAAACGGCAATCATGGGCACCTTCGGGGTAGTGAAATTCGATCTCCTGATTCAGTTGTATCTCTTCTCTTATGCTAGGGATTAGTTTCCTCCTAGATTTTCAATTGCATCTCTTCTGAACGAAGAAGACTGAGGTTTGCGGTTTCTTTTGTGAAGAGCAAGACCACCAATGACAGGGGCAGGCTTAGAAAGGAAGAGATTGAGAGATTGTGCTGGAGGCAGAGAGGTAGAGAGCTGAAAATGAGGAGGATAAGAACAAGTTGGATGCCAAGAACTCGCTCGAGAACTACACTTGCAACCTGAGGAACATCGTCAAGGATGAGAAGGTTGATGGGAAATTGGATCCGGCAGACAAGCAGAAGATTGATTGAGCCAGTGATAAGACAAATCGAGACCTTACAACGGTACCAGAGGCAGTTAGGCAGGCTGCTGCAAG
>Dhingra_Pear_16_GATCAG_L001_R1_001_paired_trimmed_paired_merged_contig_37270 heat shock 70 kDa	GO:0005618	GO:0005886	GO:0009507	GO:0005524	GO:0032440	GO:0006457	GO:0009644	GO:0010286	GO:0034976	GO:0042542	GO:0055114
AAAAAATAAATAAATAAATAAATTATTACAGCACGTCTTACAAAAGTAAATTGCTGACTTCTTATTGAATTTACATAAACATACTACTACACAGAGGTTTTAGTCTAAAACAACTAAAACTAAAAACATGTTTACAAGATGGACTCCGAAAAACAGAACATTAAACACACAAACAAAAACAGAGCACCTCAACCCTACTCCATCCTCAAACAACTCAATCAACCTCCTCAATCTTGGGACCGGGTCCATTGGCGGAGCCAGTGGAAGCGCCACCAGGCATGTCATCACCCATCGGCATGCCACCTCCAGCGCCGCCGGCACCCTGGTACATCTTTGCAACAATAGGATTGCACAGCCCCTCCAGCTCCTTCAACTTGTCCTCCAACTCATCAACTTCCGCCAACTGGTTCCCCTCCAGCCAATTTATCGCATCGTCCACCGCCTTCTCGATCTTCTGCTTGTCCGCCGGGTCCAATTTCCCGGCAAATTTATCATCCCTCACGGTGTTCCTCATGTTGTACGCATAATTCTCCAACGCATTCTTTGCTTCCACTTTCTTCTTCACCTCCTCGTCCTCCGCCCTGTACTTCTCCGCATCCTGTACCATCTTCTCTATCTCCTCCTTGCTCAGCCGCCCCTTGTCATTCGTAATCGTGATCTTATTCTTCACCCCCGCCGTCTTATCCTCGGCCGACACGTTCAAGATCCCGTTCGCATCAATGTCGAAACACACATTGATCTGAGGCACGCCTCTGGGAGCAGGAGGGATTCCGGTGAGCTCGAATTTCCCCAACAAATTATTATCCTTCGTCCTCGCCCGCTCTCCTTCATAAACCTGAATCAAAACTCCCGGCTGATTATCCGAATAAGTCGAGAAGATCTGCTCTTTCTTCGTCGGAATTGTCGTGTTCCTCGGAATCAGCACCGTCATAACACCACCGGCAGTCTCCAGCCCGAGACTGAGCGGTGTGACATCGAGCAGCAGCAAGTCCTGCACTTTCGCATCCCCTTCGCCGGTTAAAATCGCAGCTTGTACCGCCGCGCCGTAAGCGACAGCCTCATCGGGGTTTATACTCTTACAAAGCTCCTTCCCGTTAAAAAAATCCTGCAAAAGCTGCTGGACTTTCGGGATCCTCGTCGACCCGCCGACGAGAACAACTTCATGAACCAGCGACTTATCGATCTTCGCGTCCCTCAAACATTTCTCTACCGGCTCCATACACTTCCTGAACAAATCCATGTTCAGTTCCTCGAACCTCGCCCGGGTAATCGTCGCGTAGAAGTCGATCCCTTCGAACAGAGAATCAATTTCGATTGTCGTCTGGGAGGTGGAAGACAGAGTCCTCTTCGCCCGCTCGCACGCCGTCCTCAGCCGCCGCAACGCCCTGGCGTTTCCGCTAATATCCTTCTTATGCTTCCGCCGGAACTCCGACACGAAGTGATTCACCATCCTATTGTCGAAGTCCTCTCCACCCAGATGGGTGTCTCCAGCGGTGGCCTTCACCTCGAAAATCCCCTCCTCGATCGTCAGAAGCGAGACATCGAAAGTCCCTCCGCCAAGGTCGAAAATCAGGACGTTCTGCTCCCCCTTTCTCGACGCCTTCTTATCAAGCCCGTAGGCGATGGCGGCGGCTGTCGGCTCGTTGATGATCCGCATGACGTTGAGCCCGGAAATCACACCAGCGTCCTTGGTGGCCTGCCGCTGAGAGTCGTTGAAGTAGGCAGGGACAGTCACGACAGCGTTCTTCACCGTCTGACCCAGATACGCCTCCGCGATCTCCCTCATCTTCGTCAGCACCATCGACGAAATCTCCTCCGCCGAGAACTTCTTCTCCTCTCCCTTATAGTTCACGACGATCAAGGGCTTGTCTCCAGGGCCCGGAATAACCTTAAAAGGCCAGAGCTTCATGTCGCTCTGCACCGACGGGTCCGAGAACTTCCTCCCGATGAGCCGTTTCGCGTCAAATACGGTGTTATGCGGGTTCATCGCCACTTGGTTCTTCGCAGCGTCACCGATAAGCCGCTCGGTGTCGGTGAACGCCACATAGGACGGGGTTGTCCGGTTGCCCTGATCATTGGCGATGATCTCAACACGGTCGTTCTGCCAAACCCCAACGCAGCTGTAAGTTGTGCCGAGGTCGATGCCGATGGCCTTTCCTTCCGTCTTGGCCGCCATTGAAACTGCTTAAACAAAGACCGCTTATAAAACAGAGCTCCAAATTTACAGACAAAATTTGGATAAAAGTATAAGATTTCTGAGAAGTTGAACAAAAGTAAAAGATTTCTGAGAATTTGAACGCTTTTTAAGATTTTTTCTGATCAAATCTGAGATTGGATTAGGAAAAGAAGCAGAGGTTCGTCAATTTATAGTGAACTGAAAGATTATTCGAGAGAAATGGAGAAGAATGTAAGGAGAAGGCGGTGGAAAGCTTACAGGTGG
>Dhingra_Pear_16_GATCAG_L001_R1_001_paired_trimmed_paired_merged_contig_81797 heat shock 70 kDa	GO:0005618	GO:0005886	GO:0009507	GO:0005524	GO:0032440	GO:0006457	GO:0009644	GO:0010286	GO:0034976	GO:0042542	GO:0055114
GTGATCTTGTTCTTCACTCCAGCAGTCTTGTCTTCCGCCGACACATTCAAGATACCATTTGCATCAATGTCAAAGCAGACATTGATCTGAGGGACGCCTCTTGGCGCCGGGGGAATGCCCGTGAGTTCAAACTTGCCAAGGAGGTTGTTGTCCTTGGTTCTAGCCCTCTCCCCTTCATACACCTGAATTAACACTCCTGGCTGGTTGTCGGAGTAGGTAGAGAAGATCTGCTCCTTCTTGGTAGGAATGGT
>Dhingra_Pear_16_GATCAG_L001_R1_001_paired_trimmed_paired_merged_contig_36107 heat shock 70 [Populus trichocarpa]	GO:0005524	GO:0032440	GO:0006457	GO:0010286	GO:0055114
TATTAATCTGATAATTTATCAAACCATTTGAGCAGAAGCTGCTCAATTTTATTTTATTACACCAAATCCACACACAGTAAAGTATGCATACAAAAATATAGTATCAGCTTTACATTTCACCAGTTAACGCTAAAACATGACTCTGCATTCGTGTTAAGTAGTGACTATATCTTCTACACTGTAACCAAGTCGAGAGTAGAACCATAAGTTCTGTGTAGGGCTTGGGCACACCAGCCGTGACCATCATCAACTGTTGGCATCCTCACTCCCATGACTGGATTTACCGGCTGATGAGACCCCGGCATTAAAACCCCCGATAAAACTCTCAGCACGCTCGATGCATCGATGTCCAGAATTACTCTTATTTCCGGAACTCCTTTCGGGGATGGTGGAATTCCAGTGATCTTGAAATACCCCAGCAAATGGTTCTCTTCCACCTTCTTCCCCTCGCCTTCGTGGACGATTATTAGTGCTTCAGTTTGATTATCATGGGCAGTTGTGAAAATCATATGTTTTTTCCATCAGCTCGAATCCCAATGGCGAGAGGGGTGGCTTGAATGGTAAGCAAGTCCAAACTACCAAAGGGATCGCTAAGACCTGATGCCACCGCTCCTTCTAGTGCCGCTCCAGTGACAGCAGCTTCCAACTGGTTCATCCCTTTGTACAGCTCCTCCTTTTTACAAATGCTCATGACAAGACTTCTTATCTTTGGAATATATGAGCATCCACCAACAACTATTACATCGCTCACATCCTCGGTATCAACCTTTGCATCATGCAAGCACTGGCTTATGAGGCTCGCACACTTATCAAACACTGCTCGGTTAACTTCCTCAAATTCCTC
>Dhingra_Pear_16_GATCAG_L001_R1_001_paired_trimmed_paired_merged_contig_48115 heat shock 70 [Populus trichocarpa]	GO:0005524	GO:0006457	GO:0010286
CCCTCTCGCCCTTGGGATCCGAGCTGATGGAAACAACTTTGTGCCTATCGTACCTAGAAACACAGCAATGCCAGCACAAAAAGATCTGATCTTCACAACTGCCAATGACAATCAAACTGAAGCACTAATAATCGTCTACGAAGGCGAGAGGAAGAAGGTGGAAGATAATCATTTGCTGGGGTATTTCAAGATCACTGGAATTCCACCATCCCCGAAAGGAGTACCGGAAATAAGAGTAATTCTGGACA
>Dhingra_Pear_16_GATCAG_L001_R1_001_paired_trimmed_paired_merged_contig_59629 heat shock 70 [Populus trichocarpa]	GO:0005524	GO:0032440	GO:0006457	GO:0010286	GO:0055114
TTTGTGCTGGCATTGCTGTGTTTCTAGGTACGATAGGCACAAAGTTATTTCCATCAGCTCGGATCCCAAGGGCGAGAGGAGTGGCTTGAATGGTAAGCAAGTCCAAACTCCCAAAGGGATCGCTAACACCTGATGCCACCGCTCCTTCTAGTGCCGCTCCAATGACAGCAGCTTCCAATGGTTTCATCCCCTTGTACAGCTCCTCCTTTTTACA
>Dhingra_Pear_16_GATCAG_L001_R1_001_paired_trimmed_paired_merged_contig_117053 heat shock 70 [Coccomyxa subellipsoidea C-169]	GO:0005618	GO:0005886	GO:0009507	GO:0005524	GO:0006457	GO:0009644	GO:0010286	GO:0034976	GO:0042542
TCGAGGAGCTCTGCCAGGACCTCTTCCGTGGCACCATGGAGCCCGTCGAGCGTACTCTCCGTGACGCCAAGATCGACAAGTCCTCCGTCAACGAGATCGTCCTTGTCGGTGGTTCCACCCGTATCCCCAAGATCCAGAAGATGGTCTCCGACTTCTTCGGTGGCAAGGAGCCCAACAAGTCCATCAACCCCGATGAGGCCGTTGCCTACGGTGCTGCCGTCCAGGCTGCCATCCTTTCCGGTGACACTTCCTCCAAGTCCACCAACGAGATCCTCCTTCTCGACGTCGCCCCGTTGTCTCTCGGTATCGAGACCGCTGGTGGTGTCAT
>Dhingra_Pear_16_GATCAG_L001_R1_001_paired_trimmed_paired_merged_contig_51172 heat shock 70 (HSP70)-interacting [Ricinus communis]
GAAATCGATCCCTAACTATCTCCCTCGCCAAACGCATGCTACAATTCGCTGGTAATTGAGCCCACCTAATGTCCTCTCCAAACACCAGCTAGACTGGCTTTGCAACTACTTTTTCTTCCTCAACATGTTTCGTAACCAGTTTCTCTTCTTCAACATGCCTCATAACCACTTTATCTTCCTCAACGATCTTCATAACCACTTCTTTATCCTTATCAGAATTCACCTTCTCTTCCACAACAAACTTATCCTCCATCTTCTGCTCAATTTTCTTACTCTTCTTCTTTAACTTCTCCTTCACCACCTTACGAAAATGAGCAGCAGCAGGCTGCTGTACATTAGCAATACCAATCTCTTTCTCATAAAAAACAATACCCTTTTCATTCATCACCCTCTTCACGCTAGCTAGAATCTCCAACGCACTAAGATTATTCGGTTCCGTACTCAGCACAGAATTAACATCTCTCAATGCCAAAGCTTCATAACAAAACGCTCTTTTTAACAACGCTTTACTGTACTTTGGCGATACCGCTAATGCTAAATTACTTTCGTTGATAGCTTGAGGATATTCCCCAATACCCTGCTATGCAAATGAGCAACTTCAAAATGATTCTGTGGAAGGAGTTTGAGGGC
>Dhingra_Pear_16_GATCAG_L001_R1_001_paired_trimmed_paired_merged_contig_4476 heat shock 70	GO:0005524
AGTGTTCCTTGGAATCAACACAGTCATCACACCTCCGGCAGTCTCCAAACCAAGGGACAGAGGAGTGACATCCAGAAGCAATAGATCCTGCACCTTCTTGTTACCCTCACCTATCATCATCGCAGCCTGCACAGCGGCACCATAAGCAACAGCCTCGTCTGGGTTGATGCTCTTACATAACTCCTTGCCATTGAAGAAGTCCTGCAACAACTGC
>Dhingra_Pear_16_GATCAG_L001_R1_001_paired_trimmed_paired_merged_contig_71744 heat shock 22 kDa mitochondrial	GO:0005739
AGTCTTCCATTAAGAGCGCAAATACCCTTTTCATTTTATTTATCCAAAAGCTCAGCTCCGAAGTCCAACCATCCAAGAAAATAGAAAGACTAGAAACAAAACCGAAAAATGCAAATTTACATCATCAAACTAACTCAAAGATCCCAAGTCATCAAATTCAGAGACTCCCAAACCCAACTCCCTCTCTCCAGTCGGTCGCTACTCAACCTTAACCTCAAACACATCCTTTCTCTCTTCCTCCTTCACCTTCGGAATCACCAGCTTCAGAACTCCATTCTTCATCTCAGCCCTAATCGAATCGATCTTGTACAGATTCGGAGGCAGTTCCAGTCTGCTCGAGAATCTCCTCGCTCCGCCGTCTTCATCCTCCAAGTCCTTCCCCTCCCCTTTTACTACCATCGTGTTCTGCTCCACCGAGATCTTCACGTCTTCCTTGTCCAGTCCCGGCATGTCCATTCGTAGAAACAGAGCCTCCTCGTTCTCCTTCACGTCCCATCCCCTTCTCGATCCTCCCCGTGGCCCTGCCAGAAATGGGTTTTCCATGAACTGGTCCACCATGTTCAGAACCTGGCTCAAGCTCCTCGTCGGAGAAAACGGATCGAACACATCTGAGAAGAAGGGAGAACCGAGGTCACGGCGGCGGGAGGGAGACATGTCGGCGGTGCCGCGACCGACGGGGACTGAGCTTTCATCCTGATCGTAGGT
>Dhingra_Pear_16_GATCAG_L001_R1_001_paired_trimmed_paired_merged_contig_14399 heat shock 22 kDa [Medicago truncatula]
GCTCCTGCACTCTCTTAGTACTAGGATTAATAAATCAAACGAGAATCAAGGAACGGAAACAAGGACAGCAGTGTCAAAAGGAGTAAACGGGACTGTGAAAATCGCAACGGCGGAAACACCGCATGCAAAAGCAATACCGATAACCTAAATCCAAAAGACCAATCCAATACACAATTGCATCATCATTGCTAAAACCAACATTTCTTTCATTCAACAAGAACAGCAGCATAAAACAACTAGTTCCACCAACAACAACAGCCTCAAAAGCTCAGTTGCAAAGCTAAAGCCAACTTAATTGGAACAACTAAAATTATAGCCCAAAGAAGTAGAAAGGTTTAAAAAACAGAGAGATAATTACTGTACAAGCACAAGGCGGTTCCCCATACCTCCTCTGAAACCCCCACCCCCATTCCCGTCGCCACCGCCCCAAACCTCTCCGCCACCATCACCACCGTCCGCATTCTCCACTCCCACATCCTTCGGCACCGTCACGATAAGCTCCCCGTCCACGAAAACCGCGCTGGCCAACTCGGGTCGAGTCGATTCCGGCAGCCGAAACCTCCACATGTCGAGCTCGAGCTCGTCCAACGTCAATTCCGCCGATCCACTTTCGCGAACCACGATTTTGGTCACCCCGGGATGGATTTCGATGGTGTGGGTCCTCACGCCGTCGCCGATATTATCGGCTTCGGCGACGAATCGGAAGCAATCGGGATTCTCCTGGACCAGAACGTCAGCGTCGGACCGAAAGGGGAGCTCCAGGATCCGGCTGAAGACATGGGGGAGACGGCGGAGCTTCTTATGGGTCAGACCCAAAAGTGCCTGCGCTTCAGAAAGTGGGTTTCTTGATCTGTATTGGACGGTGATGTTGCGCTTCCTGGGCATGGGGTGGACCTTCATGGTTGGCGGCTTCAGTGGCAGCTGCTGGGGAGGCGGTGGCGGAAGTAGTGGAGCTGCAGAAGAAATAGAGGGATTGCGACAAGATTAATAGAAAGATGCCCTTCTTGTGAAAAAGGCACACCAATCTTGGGTGGGAATCAAAATCCTGATTGGGTTGTTTTTACCAAAAGAAGGAATCATAAAGGATTGGTGGGAAAATTAATTTGGGTATTTTTTGGGAAAATGCCCTAACCCTAGAAATTGGTTTGGATTGAAATTGAAATGAATTGGATTGGATTGAATTGAATTTTCCCAATTTCTTTCTGATAATTTAGAAATTGGGGAGAATGAAAGAAATGTTGGCTGCAATTTGAAAAGGGCGTTAAGGAAAGCTCCCTTTCTGGGTAAGCATAGTGGCTGGAGAGCCCCTGGGAGGAATCACAGCAGAATATATAAAAGGCAAAGATCGTTTAGGTTTCATCCTTGGACTTTACTATAATTACAATTTTGGCCATATTTTAATTTTTTGGACCATCCAAAATGTTTATAGCTTTTTTGGTGTCAAGGAAATCTCACAGGACAAGGAGAAAAAAAAGGTTATTCCTTGTGCAATTATATAATAATAAAGATATATAGGGTGCAATTTCTTAGTAACTGTAAGTCACCTT
>Dhingra_Pear_16_GATCAG_L001_R1_001_paired_trimmed_paired_merged_contig_15562 heat shock 22 kDa [Medicago truncatula]	GO:0016021
AATCCAATTCAATTTCAATCCTATCCAATTTCTAGGGTTAGAGTATTTCTCACCAAGCAAAACCCAAGAAATTCCCAAATCAAATTTCCCACCAATCCTTTATGATTCCTCCGTTTGGTAAAAACAACCACCCAATCAGGATTCTGATTCCCACCCAAGGTTGGACTGCCTTTTCCAGAAGAAGGGCATCTTTCATCTTTCTATTAATCCTGTCCCAATCCCTCTATTTCTTCTGCACAACCACCGCCACTGCCGCCGCTGCCGCCGTAGCTGCCACTGAAACCGCCCAAACCATGAAGGTCCACCCCATGCCCAGGAAGCGCAACATCACCGTCCAATACAGCTCAAGAAACTCACTTTCTGAAGCGCAGGCACTTTTGGGTCCGAACCACAAGAAGCTCCGCCGTCTCCCCCATGTCTTCAGCCGGGTCCTGGAGCTCCCCTTTCGATCCGACGCCGACGTTCTGGTCCAGGAGAACCCCGATTGCTTCCGATTTGTCGCCGAAGCCGATAATATCGGCGACGACGTCAGGACCCATACCGTCGAAATCCATCCCGGGGTGACCAAAATCGTCGTTCGGGAAAGTGGGTCGGTGGAATTAACGTTGGACGAGCTCGAACTCGATATGTGGAGGTTTAGGCTGCCGGAATCGACTCGGCCCGAGCTGGCCAGCGCGGTTTTTGTTGACGGGGAGCTTATCGTGACGGTGCCGAAGGCCGAGGGGGTGGGGAATTCGGACGGTGGTGATGGTGGCGGAGAGGTTTGGGGCGGTGGCGACGGGAATGGGGGCGGGGGTTTCAGAGGAGGTATGGGTAACCGCCTTGTGCTTGTACAGTAATTATCTCTATTTTTTTTTAACCTTTTTACTTCTTTGGGCTATAATTTTAGTTGTTCCAATTAAATTGGATTTAGCTTGCAACCCTTTTGAGGCTGTTGTTGGTGGAACTAGTTGTTATATGCTGCTTGTTGAATGAAAGAAATGTTGGTTTTGGCGACGATGATGCAATGGTGTTCTTATTGGTATTTTTTTGGCATGTGGTTTTACGCCCGTTGTGATTTTCACACTCCCGTTTTCTTCGTTTGACACCGCTCTCCTTGTTTCTGTTCCTTGATTCTCGTTTCATTTAATGCAAGAG
>Dhingra_Pear_16_GATCAG_L001_R1_001_paired_trimmed_paired_merged_contig_38155 heat shock -binding [Medicago truncatula]	GO:0016021	GO:0031969	GO:0006631
CTTTGGTTCCTTCAAGGTACATGCAGCCGTATTTTAATTTTCTAGTTCTGGGGTGGACATTATTCATCAAAGGTGAGATGAGAGAAATTGGAAGTTGAAAAATGACGTTCTGTGGTTTCTTTAGGGATTAAGTTATTGTTTTGACCTTGTATTCTATAGTATAACGGCTTTATACAGGCTTTAAACAGTCACTAATGGTGGATTAACTCCAACGCGTGCAACAATTTTGAGAGCGTGTGGTTCTTAATGGAAATGTATTTGCTTTACTCTGGACTTGTTTTCCTTCCAAGATAACACTTTTCATGGTAGCAGCATATAGGAATAATGAGGAACTTGGATCCTGAAGAGATGCTAAATGCCAAGCACAAATATTGTCTTACAGATAATTAAAGTAGTGGAATGGGAAGAAACACGGGTGACTTTACATTTTACAGAAACATGTACGATATACATTGGTATCTGATTTGGGTTAGATAGGATTGATAAATATAGTGGTGAAGCAGAATATTGAAGTTAAATTAACCACTATCATTATCATCTTTGTAAGTTTTGCTTGGTAAGATTTGAAGCTTAGAATGAATACTGGTTATAGTACAACAGTAAAAAATCTGGTCTACAAATTTTCATTGAAAACTGTTATGTGTAAATAGCCCTTAAGTTGTTTCTACGTACTTCTAGATTTTATCTTTTTGATAATTTAAATTTCAGGTTGATTAATTATTTTCATGTCTTTTCTCTTCCTTGTACTGATTGTTCCTCAGATATTACCTTTGGTTCCTTCAAGGTTTCAAAAGACATCAAATATGCTGATAAGCAACCAATTGTACCATGGGGGCCTAGGTT
>Dhingra_Pear_16_GATCAG_L001_R1_001_paired_trimmed_paired_merged_contig_50094 heat shock -binding [Medicago truncatula]	GO:0016021
TAAGTGAGAGGTTTTAGGTTCGATTCTCGCCAATGGCAAATTTGGACCACATTATTTCTAGCTCATTGTGAAGCTAAACCTACCCCTCCCTCTTAGTGTAGATAATATCATTTATTAAAAAAAAAAAAAAAAATCTATCGCGAAAGGCGAAGACTAACCTATTCGGGATTATGTTTTGCCGTTACTAGTGTAGTGCAGAGGAATGTGGAAGTGCCCGGTTGAATACACCTTAGCGTGCTTCAACTTCTCCAAAATCTCAGCTTTATCAGCCGGTTCACAAACTCGTGTTCCCCCTCTCTTTCTTTATTGCCTCATACGACGTCATTACCTCTTTAAACTTTGCTTCAGCAGCCTCCTTATTGTTTTGGTTCTGATCCGGGTGAAACTGCTTCGCCCTGGTCCTAAATGCTGTCTTAATCTCTGCGTCTGTGTAAGGTGCCTTTCTAAACCTGT
>Dhingra_Pear_16_GATCAG_L001_R1_001_paired_trimmed_paired_merged_contig_47373 haze protective factor 1-like
TTGCACCATTCTCAGACAAGAGATCAATGGAAGAATGTCTGGACTTGTTAGGGTGACTCAGAGGGTCGGACAATGGTGAGATGGCGCTTTGATCAAAGGATTCAGAACTTCGACTTCTGTAGACAGCCATCTCCATGCCTTGCGCTTTTCCCTTCAAATTCGGAGATCTTAGACCATAATATTTCTGTAAAGTGCTCATTGCTGTAGTGACCTTCTTCTCTTTGGGAGGTTTTGAACCAATAGATAGGCCAAGACAAGGAGTGGATTTTTCAGTGTCGTTTTCTCTTGTGGCGGTGGTTGTGGTTGGAGAAGGAATAGAGGGAGGATGTCTTCCGGGCAAAGGTATTTTCAAGGTGTTCAAAGCAAACATTTGAAGATCTGTAGCAAACCCATTCATCCTTTTAATGTCACACACCTCGACGCCGTATTTGATGGCAACGCCGGCGAGTGTGTCCATCTTGGAGACTTGGTGCTCGATGTAATTCTTGCCACCGCCGCCGCCTCCTCCATTATTCTCGACCGACCTTGGATTGGAAGGAGACATAATTGATCTGCCACTTTTCTCCGATCCCTCGTCCCTTGGCAGCTGCGGGCCT
>Dhingra_Pear_16_GATCAG_L001_R1_001_paired_trimmed_paired_merged_contig_119578 harpin-induced family [Populus trichocarpa]
AATATGTACAGAAAGTATAGATATAGAGCTAGTTCTGAGTGCGAAAGGAGATTACAATTAACTTCCTTAAGTTGACCCACCATCGATGACTAGTATTACAGATTAAATGAAAAAGGAAAAACTAGACAAAATTAACCAAAGAAAAACTGCACAAAATACAGAAGGAAAAAAGTTGGCAGACCTAATTGAAATCTAATTTTTATCATGACGCTCATATATCAACCTTACATGCAGGATTACCAAGCAAGGGAACTTGACCTACAAAACCTTTCTTCAATCCAACCAAAACATCACATTTCACATAAATCCCATAGTGCCCAGATCGGAAGAGCACACGTCTG
>Dhingra_Pear_16_GATCAG_L001_R1_001_paired_trimmed_paired_merged_contig_90758 haloalkane dehalogenase	GO:0009570	GO:0009941	GO:0018786	GO:0016556
TACACATGAATTTCCAAGGCAACTCTGGCAGGATATTCTTTTGCACTTTCATCAAATCCTCTTAGAACACATAGCCATTGTTATCGTTCACAACTTCTTCCCCTTGAAACGTTTGACTTGGAAGATGATGCCGATTTCCAGATTAAACATGGATTCGAGCATTGAACCTTTAAAAGAATACTCGTAGAGCAGTAACAACTCTCTCGGGCCAATCCTCCTGTGGCATATGCCCGGCACCTTCTATCAACTTAAGCTGGACCGAAGTAGGGTTTGCTTTCTGAAACTCTTCTGCTATAGACTGAGGGAGATACTTGTCTGAAATCCCCCATACAACCAGAGTCGGCGTATCCCATCTTCCAGATGCAAACCC
>Dhingra_Pear_16_GATCAG_L001_R1_001_paired_trimmed_paired_merged_contig_90759 haloalkane dehalogenase	GO:0009570	GO:0009941	GO:0018786	GO:0016556
GGGTTTGCATCTGGAAGATGGGATATGCCGACTCTGGTTGTATGGGGGATTTCAGACAAGTATCTCCCTCAGTCTATAGCAGAAGAGTTTCAGAAAGCAAACCCTACTGCGGTCCAGCTTAAGTTGATAGAAGGTGCCGGGCATATGCCACAGGAGGATTGGCCCGAGAGAGTTGTTACTGCTCTACGAGTATTCTTTTAAAAGTTCAATGCTCGAATCCATGTTTAATCTGGAAATCGGCGTCATCTTCCAAGTCAATCGTTTCAAGGGGAAGAAGTTGTGAACGATAACAATGGCTATGTGTTCTAAGAGGATTTGATGAAAGTGCAAAAGAATATCCTGCCGAGTTGCCTTGGAAATTCATGTGTA
>Dhingra_Pear_16_GATCAG_L001_R1_001_paired_trimmed_paired_merged_contig_128239 haloacid dehalogenase-like hydrolase superfamily partial
CTTCCTACATAATCTAAGAATATAATTAATCAAATAGATTATGGGATCGCATTGACCATAAATTATTACATGTAACTAAAAAAATAAAAGAGAGAGAGAGAGAGAGAATCGCCAAATAACTCAAAAACCCTAACCGGAAAAACTTATAATGACATCGTCAAAAAAGAATATAAGACCATCAGATGCTGTTTAAATAACTAATGAGTGTGAGTGTTATAGAAACTTATAATAACATCGTCAAAAAAGAATATAAGACCGTAAACTTCAACTCGTTTCATGGCACATCATATTCATTTAAGAAAACCTTCTTGCAATTTATCATTCAAAAACTCCTACTCAGAGTAAAATTAATAGTAATAAGTCATACCAGCAGAAAGTATTACCAGTAAATTATATTCA
>Dhingra_Pear_16_GATCAG_L001_R1_001_paired_trimmed_paired_merged_contig_15460 haloacid dehalogenase-like hydrolase superfamily partial	GO:0016787	GO:0008152
GATAATCTTCTCAGGCTTAGTGAACCTGTGGAGGGGATCAAAGAGTGGCTAGATGCTGTATCCACAGCTCGTATCCCTTGCGCTGTAGTTTCAAGTCTTGATCGGAGAAACATGACAGAAGCCCTAGAACGAATGGGACTGAAGAAGTACTTTCAGGCAATTGTGACAGAGGAAGATGGAATGGATTCAATAGCTCATAGGTTTCTTTCGGCAGCTGTGAAGCTGGATCGGAAGCCATCCAAGTGTGTTGTGTTCGAGGATGAGCCTAGGGGTATAACCGCTGCTCACAACTGTACAATGATGGCTGTGGCATTGATTGGCGC
>Dhingra_Pear_16_GATCAG_L001_R1_001_paired_trimmed_paired_merged_contig_33979 haloacid dehalogenase-like hydrolase superfamily partial	GO:0016787	GO:0008152
TGATGGCTGTGGCACTGATTGGCGCCCACCCTGCGTATGACCTGGTGCAGGCTGATCTTGCAGTTGCTAGCTTTAACGAACTTTCCGTGATCAATCTTAGAAGACTATTTGCAAACAGGGGTTCTACATTCATGGACTTGCAGAAGCAGGTTATAGAGAAATCTCCACCGAAGAGGAAGCTTACGGTAGATACTATTTTCTGATTCATTTTTTCCCTTTTGTAATTCATCCTCTCTACCTCTCACCCACTCTTGTAATCTACAAGCCGATCATCTTCTTTTCCTTGGTTTGTAATTGATCTCATAA
>Dhingra_Pear_16_GATCAG_L001_R1_001_paired_trimmed_paired_merged_contig_33980 haloacid dehalogenase-like hydrolase superfamily partial	GO:0016787	GO:0008152
GCAGGCCGATCTTGCAGTTGCTAGCTTTAATGAACTTTCCGTGATCAATCTTAGAAGACTATTTGCAAACAAGGGTTCCACATTCATGGACTTGCAGAAGCAGATTATAGAGAAATCTCCACCGAAGCGGAAACTTACGATAGATACTATTTTCTGAATTCATTTTTTCCCTTTCTAATTCATCCTCTCTACCTCTCTCCATCCCCAATCTTACAGTCTAGCAGCTGATCATCTTCTCTTCGCTTTTTTGTTCCTTGGTTTGTAATTGATCTCATAAATTTGTTTTTGTGTTCTTGATATACGAA
>Dhingra_Pear_16_GATCAG_L001_R1_001_paired_trimmed_paired_merged_contig_81920 haloacid dehalogenase-like hydrolase superfamily partial	GO:0016787	GO:0008152
GAAGAGAAGATGATCAGCTGCTAGACTGTAAGATTGGGGATGGAGAGAGGTAGAGAGGATGAATTAGAAAGGGAAAAAATGAATTCAGAAAATAGTATCTATCGTAAGTTTCCGCTTCGGTGGAGATTTCTCTAGAATCTGCTTCTGCAAGTCCATGAATGTGGAACCCTTGTTTGCAAATAGTCTTCTAAGATTGATCACGGAAAGTTCATTAAAGCTAGCAACTGCAAGATCGGCCTGCACCAGGTCATACGCAGGGTGCGCGCCA
>Dhingra_Pear_16_GATCAG_L001_R1_001_paired_trimmed_paired_merged_contig_10301 haloacid dehalogenase-like hydrolase family [Populus trichocarpa]	GO:0009507	GO:0016787	GO:0008152
AACCTACGACTTGTCAAGTGAGAATGAATACTACTAAACCATAATTTTAATAAAAAAAAAAAAGTACTTTTGTTTTTAATACGACGATATCCTATTCTAACTCAACGAGATATTCAACTCCGGGTAGAAAATATTCGATTAAGCAACACAAGAGTTAATCAAAATTAGGTGTAAAAACTCAATAATATAATTATATGTCATTGCTACCTGAAGCCTCGTCCTTACAAGTGAAAATGAATATTGCTAAACCGTCATTATACAAGACTACAAGTTAGTGTAGAAAAGAAGATAATGTTTGTAAGATTGCAACAGAAAATAAGTTTCTTTTGGATTGGTAAAATATTTTTCATTGACATAATAGTTTCTCTTACATGTGGGAAAATGCTTGAATTCGATTGCCGGATCACATCAATCGTTTGACGCACCTTGTAAAAGACGAACCCTTGTATAGTTGTATTTGGTCTCACTCAACCTCACACTACTCCCACAAGCGAATGAGCTTCCATGAAGAAATAATGAAGGCCTTATTATCTTCACAGTTGTTCATCTAGCTATCTGGAAGTTGATCAGAAAGATAGTTTCGTTCTGGGAAAATCTTCATTCCCAGCGAGAAAGCAACTGGAAAAACAATTGATATAAATGACAAATGAAACACAATAATGGATGAAGACGACTATTGTTGTTGAAGATTGGTTTGTTTCGTTTAAATATCAATCCCCATCAGTGAAAGATCTTGACGAAGCGAATCTGCATTTTTGAAATGTAGACCGATCATGCCAACTTCCTTCGCCTCCTCTACATTTCTTATCCTGTCATCGACAAAGATACAGCTTCCCGGATCAACTTTTAGATGGCTCACAACTTCCAAATAGAATTCTGGGTCGGGCTTCCTCTTCCC
>Dhingra_Pear_16_GATCAG_L001_R1_001_paired_trimmed_paired_merged_contig_104429 haloacid dehalogenase-like hydrolase family [Populus trichocarpa]	GO:0009507	GO:0016787	GO:0008152
CATTTTTGAAATGTAGACCGATCATGCCAACTTCCTTCGCCTCCTCTACATTTCTTATCCTGTGATGAAACCATGAACCGACACGACTAATTACAATGTGAAGTTAATTTCCTTCAATGTCTCCAAGTTTTACGCCTTCAGAACTTGCACAGACCAACGTGTTGAATTCAAACGAGACTCTAGATGAACGTAAGTAACCAACCAAAAGAAATGCTGCAAGAACTTCAGTGCAATGAAAATTGTGTCGTAACAAACCTGTCATCGACAAAGATACAGCTTCCCGGATCAACTTTTAGATGGCTCACAACTTCCAAATAGAATTCTGGGTCGGGCTTCCTCTTCCC
>Dhingra_Pear_16_GATCAG_L001_R1_001_paired_trimmed_paired_merged_contig_120990 haloacid dehalogenase-like hydrolase family [Populus trichocarpa]	GO:0009507	GO:0016787	GO:0008152
ATCCTGTGATGAAACCATGAACCGACACGTTAATTATGATGTGAAGTTAATTACCTCAACGTCTCCAAGTTACGACCTTCAAAGCTTGCATAGACCAACGTGTTGAAAAATGTGTCGTAACAAACCTGTCATCTACGAAGATACAGCTTCCCGGATCAACTTCCAGATGTCTCACAACCTCCAAATAGAATTCAGGATCGGGCTTCCTCTTCCC
>Dhingra_Pear_16_GATCAG_L001_R1_001_paired_trimmed_paired_merged_contig_57103 haloacid dehalogenase-like hydrolase family [Populus trichocarpa]	GO:0009507	GO:0016787	GO:0008152
CCTCTACATTTCTCATCCTGTCATCAACGAAGATACAGCTTCCCGGATCAACTTCCAGATGTCTCACAACCTCCAAATAGAATTCAGGATCGGGCTTCCTCTTCCCAGTTATACATGAACAAAACGTCCAAGATAAATATTTTGATATGTTTAATTTGTCCTCAATCATCTCATACCAGATCGGATAGTTTGTGAAAGCATGCATCTCGTAGTTGTTATGTTTTAACACATCAAGCAATTCTTCAACACCTTCAACATAGGAGTATCCTTTCTTCATGCAATTTTTCAGGCCTTCCAAATCTAGAGGCCTTCCATCCTTAAAGAATGTTCTTGCTAGCTCCATCT
>Dhingra_Pear_16_GATCAG_L001_R1_001_paired_trimmed_paired_merged_contig_57129 haloacid dehalogenase-like hydrolase family [Populus trichocarpa]	GO:0009507	GO:0016787	GO:0008152
TAAGCACTGGTTTGAGTGTACGGAATTGCATCTGTTTTCCGTGCTTGGGTTCCCATGGCAATACTAGCTCTTGTATTAGAGTTTTATGAAATTATTATTATTATTATTTTTGGACAAAAGAGTTATTATGAAATTATAAATTACAGAAAATGTGTGTATAAGGTGGAGATCCAATGGTAATAATCTATGGAGTTTTTCATAGAAAAAAAAATTAAAATAAAAATCAAACAGGTCAAAGATTGAGAGAAGGTGAGGGAGATACAGTTGAATAATGGCTCAGCTCTTGAAAGTAGCCGCTATCCCTTTCCCTCTAAGTCTAAGACGCAACGGCTGCAGGACAAGCTCACCTCGATTTCACAGAGCTACAACACTGGCTCTTACAACCCACGACGCCCACAACACCACCAAGCGCTCCTCCTTTCATGGTACCAATACTCGAAAGCTTCCTATAATCCTCTTCGACATCATGGACACAGTTGTTCGTGACCCCTTTTACCACGATGTCCCTGCCTTCTTCAGAATGTCTTTCGAAGAATTGATCGAAAGCAAGCACCCGACTGCATGGATTGAGTTCGAAAAGGGTATAACTGATGAGATGGAGCTAGCAAGAACATTCTTTAAGGATGGAAGGCCTATAGATTTGGAAGGCCTGAAAAATTGCATGAAGAAAGGATACTCCTATGTTGAAGGTGTTGAAGAATTGCTTGATGTGTTAAAACATAACAACTACGAGATGCATGCTTTCACAAACTATCCGATCTGGTATGAGATGATTGAGGACAAATTAAACATATCCAAATATTTATCTTGGACGTTTTGTTCATGTATAACCGGGAAGAGGAAGCCCGATCCTGAATTCTATTTGGAGGTTGTGAGACATCTGGAAGTTGATCCGGGAAGCTGTATCTTCGTAGATGACAGGATGAGAAATGTAGAGG
>Dhingra_Pear_16_GATCAG_L001_R1_001_paired_trimmed_paired_merged_contig_59432 haloacid dehalogenase-like hydrolase family [Populus trichocarpa]	GO:0009507	GO:0016787	GO:0008152
TCCTTACATAACATTCAGATTACAAAAGCCCTCTCCAACCCATGCTGAAATGCGGAGAAACTTTTCGGTACGGACCGCCGGACCACTCGAAAGTTGGGTAAGGGCCACGCCGCCGATCGTCTAGTCTTAATAATTTCTCTTACATCTCTTACATTAGTCCCACACGCGAATGAGTTTCCACCAAGAAATAGTAAAGGAAGGCCTTGTTATCTTAACAATTGTTACAAAGTTCGAGAAAAAGAAAATGTTATTAAGAACTTTGTGAACAAAGTATACATACAGCGCGGACGTGTGAAGGCCATTTTCTTTCTGGAAGTTGATCAGAAAGTTAATCCAGCTTTCGTTCTGAGAAAATCTTCACTCCCAGGAAGAAAGCAACTGGAAAAAACAATTGATATAAATGATAAATGAATGACAAGAAAGACAACTATTCTTGTTGAAGATTGGTTTGTTTCGTTGAAATGTCAATCCCCATCGATAAAAGATCTTGACGAAGCGAATCTGCATTTTTGAAATGTAGACCGACGATGCCTACTTCCTTCGCGGCCTCTACATTTCTCATCCTGTCATC
>Dhingra_Pear_16_GATCAG_L001_R1_001_paired_trimmed_paired_merged_contig_86685 haloacid dehalogenase-like hydrolase family [Medicago truncatula]	GO:0009507	GO:0016787	GO:0008152
TTACCACGATGTCCCTGCCTTCTTCGGGTAACACAAATTCTCTTTCCTTTTCTTTTTTCCTCAATTGGGTTGTGTTTTCTTGCTGTTGGTTCAACTGGGTTGGATTATAATCGAGAAAAGATGAGAAATTTATCAAATTTCACTGGGTTCGATTTGGCCTATCTACATCTCGGCTGCAAAACAATTATCGGAATTGTCGAAGTGAATCTTAGTTTAAGAAAATTGGATGTCTTGGAATGGTGGACTGTTTTGTATTTTCGAGAATTCCTGTCCTGTTTCTATTTGAAATCACACTGTCGCAGCTAATGACAGTGAGATTCTATGTGCAGAATGTCTTTCGATGAATTAATCGAATGCAAGCACCCGACTGCATGGATCGAGTTCGAAAAGGGGATTACTGATGAGGT
>Dhingra_Pear_16_GATCAG_L001_R1_001_paired_trimmed_paired_merged_contig_6787 haloacid dehalogenase-like hydrolase domain-containing Sgpp	GO:0016787	GO:0008152
TTCCAGTGCTTCCCACAATTTTGGGTCATCAAAATCTTTAATAACAAAGGAGGCTCCGGCATTAATCAATGCTTCCTCGGGGTTCCTTGTGCCTAAACCCACTACCGGCATTCCGGCTGCTACTCCAGCTTTCACTCCCGAAACAGAATCCTCAAAGATGAAAGCATGCTCATTTGACAGGTTAAGCTTTTCAAGAGCCGTCAAGTAAGGATCAGGAAATGGTTTTGCTCGTACGCATTCCTCTCCAAGAACAACAATTTCAAAGAAATCCGTGAGCTTCAACTTTGATAATATTAGCTCGGCATTTAGTTTTGGAGCATTTGTTACTGCAGCCCGTCTCAAGCCTTGTTTTTCAATCCATTGGCGCAACCTAGGTAGGCCCTTAAGAGGTTCTATCTTTTCAGATATCAATCTTCGGAACATGGCTTCCTTATCTACCAAAAACTGTCTTGCTCTTTCGATATCCCAATCAGGAAAGAGGATACTACAAAGATACTCATTATGTCCTCCAGTTATCTTCTCACTGAAGAATTCCTCAGTGATAGGAACCCCACCATTAAAACCTACTTCTTGAAGCATTTCACGGAAAGCATAATAATGGAAGGGATCTGAATCACACAATGTTCCATCAATATCAAATAGAATTGCTTCTAGAGGTGCGACACAAGCTAGAGAAGATTTTCTATCGAGTGCGTGAGCATTTGATGAGAGGGACGCCATTGTTAGCGAGGGAGATCCGGATTTAGTGGGGTTGCGTGTGTGAGTTTTCTGGAGATGGGTTTTGGGAAAGTGGTGAGAAGGAACAAGACGAGAAGAAGGGAGAGCGAGCATGGTATGGAACGTTGGCCGACCTCTCCACTTTTATGGGGTTGTCGATTTTTTTTTAGCTTCTCTTTTCTTCTTTTGAAATGGAATATTCTATCTAAGAG
>Dhingra_Pear_16_GATCAG_L001_R1_001_paired_trimmed_paired_merged_contig_6788 haloacid dehalogenase-like hydrolase domain-containing Sgpp	GO:0005829	GO:0005886	GO:0016787	GO:0008152
ATCACAATATATAAGGTTATATATTACTGGGAGTTGGAGTTGCAATTGCAACTGTTATTGCCTCTGCCGTTGCCTCTGGCTTCTTCTCCAACTTTTCCAGTGCTTCCCACAATTTCGGGTCCTCAAAATCTTTAATAACAAAGGAGACTCCAGCGTTAATCAATGACGTCCCAGGATTCCTTGTAGCTATACCAACAACTGGCATTCCAGCTGCCACTCCAGCTGTTGTTCCTGAAACGGAATCCTCAAAGATAAAAGTATGCTCATGTGACACTTTAAGTGTTTCAAGAGCCTTCAAATAAGGGTCTGGAAATGGTTTTGCTCGATCACATTCATTTCCAATAACAAGAATTTCAAAGAAGTCTGTGAGCCCTAATGATGATATCATTAGCTCCCCACTTGCTCGTGGAGAATTTGTCACCGCAGCCCGTCTCAAGCCTTGCTTTTCAATCCATTTGCACAACTTGTCAAGGCCCTTGACAGGTTCCAATTCTTCAGATGCCAATCTTCGGAAAAAGGCTTCCTTATCTTCCAAGAATTTTCTTGCTCTTTTGATTTCCCAATCGGGAAAGATGGTACCGCAAAGATACTCATTATTCTTTCCACTAATATGTTCACTGTAGAATTCCTCAGAGATAGGAACCCCTCCATTATAGCCTACTTCTTGAAGCATTTCGCGGAAAGCGTGATAATGGAGGGGATCTGAATCACACAATGTTCCATCGATATCAAACAGAATTGCTTCAAGAGGAGCGA
>Dhingra_Pear_16_GATCAG_L001_R1_001_paired_trimmed_paired_merged_contig_6808 haloacid dehalogenase-like hydrolase domain-containing Sgpp	GO:0008531	GO:0016787	GO:0016310
TTAAGTATTTACCAAACATCTTTTTTAGCTCAACTTTTTTTTATACCCATTTTTTATAAAAGCACCTCAATACCAAACCAATACTAAATCCAATCAACTTTCAGCTTGTAGCTTTAACCATAAAAGTGTCATAATCAGATTTTTTTACAAAAAAAAAAGGTTCAAAGATAATTTCTTCAAAAAAATAATAGTAATCAAATTGATGATTGTTAACTAGTCATCTTAATGTATAAAATAAATTAACGTTCAAATAAAAATTAATAGTTTCATGATAGACGATCCATAAATTAACGTTTTGGTAACAATTAATAGTACGTACTCCCGTGTTTCGCTCGGAGCCATTCTCTGCCCTTCACTTTCTTGGAGTGAAACAGAGCACCTCATTTCCAACCGCAGAATCAAATTCTTGGAGTGAAACAGAGCACTTCAGTTCCAAATGCAGAATCAAATGCATGCATTGAAGAAAATCAACAACAGGTACTTCAATTTTACGAGAGAATGGGCCGCGAAAGAATACAGCATCCGTTTTATCAACGAAAGAACTTCTACGGCATCAAGAATTTGCAGCTATAGACGGATAAAAGTGTGCGCCAGCAACAGAATTATTTAAGAAACCTTTTGAGTTTACTATACTTGTACCGCTACCTGTACCGCTCTTCTTATCAAGTTCTTCCAATGCCGCCCACAACTTTGGGTCCTCATAGTCCTTTATGAGAAAGGTGGGTTTTGCTTCCACTAATATGTGTTCTGGATTTCCCGTGGTTAATCCAACGACTGGCATACCGGCTGCAACTGCTGCTTTAATCCCCGAGACAGAATCCTCGAACACAAAAGTGTGTTCTTTTGATGCTTTGAGTATTTCAAGACCCTTCAAGTAGGGCTCGGGGTGTGGCTTAGCATGCTCACACTCATTCCCAATGACAAGACCTTGAAAAAAATCTGAGAGGCCAAGCATTGAAATCATCAGCTCTGCATTTACTCTTGGAGCATTAGTAACAGCAGCCCGTTTCAACCCACGATCTTCAATCCATTTCTTCACTTTATAGAGACCATTCACAGGCTTCAATTTATCTACGGCCAATCTGCGAAACATGGCTTCCTTGTCTTCTGTGAACTTTAAGCCTCTTTCAAAGTCATCAGGAAAGAGTATCCTGGCAACATCATCATTATGCTTCCCAGCGAAATTCTCAATATAGTACTCCTCAGTAATCGGAACACCTCCGTTGAAACCTATCTCTGGTAGCATTTCACGGAAGGCATAGTAATGAATTGGATCCGAATCACATAGCGTTCCATCAATATCAAATAATACTGCTTCAAGTGGAGCAACTCCAGAGAGTGAACTTTTGCTGTCCACAGAGTTTTCACCGGAAGAAACTGTCATTGTCTCTGCGATATTTGGCTTCCGATGAACGCAAAAGGGTTTCCGAGAGCAGATTGATTGATGGGAAGAAGACGATCCGTGAAATATAAAGGGAAATGGGACACGGCGTCAACCCTGGAATCAAAGTAGAGCGAATGAGACAGATGCGAGTTTGCCTTCTTTCTCCAACAATCTCTCCGCTCTCCTCTCGAGATCG
>Dhingra_Pear_16_GATCAG_L001_R1_001_paired_trimmed_paired_merged_contig_42624 haloacid dehalogenase-like hydrolase domain-containing At4g39970	GO:0009570	GO:0009941	GO:0016787	GO:0019761
ACACATGACATCCCAGCTTTTGTTGCTGCCTGTAGACCAATAACACTGTCCTCCACGACCAAACAATCTTTCTCCGAGACTCCAAGTCTCTGGAAGGCAAACAATGTAGTTACACAAAAACCAAGATCTAACAGTTAAAAGTGAAGAGTAATCCATACTGCGCAGCACCATAGAATTTTTCATGTTATTGAGGAGAATCCTTACAAAATATAAATTGTTGATCATAAATGACTTCTGAATTCATATTTGGAAGTTTAAATTTAGGATGTTAGATTACTGACCTTGGCAGCAGTAATATAAATTAAAGGATCAGGCTTTTTTTCCTTTACATCATCACCAGCAAGGAAGCAATC
>Dhingra_Pear_16_GATCAG_L001_R1_001_paired_trimmed_paired_merged_contig_9713 haloacid dehalogenase-like hydrolase domain-containing At4g39970	GO:0009570	GO:0009941	GO:0008531	GO:0016787	GO:0016310	GO:0019761
AAAAGACCATGCCGGATGGTTTCACCCCTTAATTCTACAGATGCTAAACAAGTTGTTTGAATCCAAGAAGTGCAAGAACTTTCCTAATTGGCAATGGCAGCGTTATGAAGTAACAATTCCAAATCTTTCAGTCTTATGCTACTCAAGTCAGGGTAGATTGCTATTGCATCTTTGAAATCCTGCTCAGCTGTTGAAGAGGTGTAGGTAATGACACATGACATCCCAGCTTTTGTTGCTGCCTGTAGACCAATAACACTGTCCTCCACGACCAAACAATCTTTCTCCGAGACTCCAAGTCTCTTGGCAGCAGTAATATAAATTAAAGGATCAGGCTTTTTTTCCTTTACATCATCACCAGCAAGGAAGCAATCAAGACCCTGAAAACGCTCAATTCCTATAAGGTTTTCAAGACATAGAATTACTGAACTTTTAGTTGCTGCAGAGCAAACAGCAAGCTTTTTCCCAGAAGCCTTGGCCTCATCCATCAATCTTAAAACTCCTGGTCTTGGTTCCACAGTTCCGGATTTGATAATTTCTTTGTACCTTTCAGTTTTCCAATCCTGAATAGTATCAATGATCTTGGCTCGGCCCTCATCGTCTTCCGGAGGCTTCTCGAAGATTGTGGACGACGGCCAACCGTGCTCCTTAAAGTACCATCGCATTTTGGGTTTGCCACCGCCGATTTGGTTCTGGAGCTGATCGTAGAAGTGGAGGTCCCAGTTGAGGGGTTGAGAGGCAGAGGAAGAGCAGCGGACATTGAAATGAGCGAAGGCCTCGTTGTAAGCTTGGCGGTGCAAGTGCTCGGACTCGAGTATTACGCCGTCGCAGTCGAAAATCAGAGCTTGGAGAGCAGAGGAGGAAGCTGAGACCGAGACTGAGAGTGAGAGCCGTTTTCGTGTGGAGGAGATGGAAAGATTTCTGGGGGTTCGGAACCGAACGAGGGTTGTGTGTGAGAGTATAAAAGAG
>Dhingra_Pear_16_GATCAG_L001_R1_001_paired_trimmed_paired_merged_contig_105055 haloacid dehalogenase-like hydrolase domain-containing At3g48420	GO:0009570	GO:0015979
CAGTTTCTGCTGAGAAACAAAGGATTGCAGAGGAGGTTGCATCTATGCTAAAGCTGAGTGTAGATATTGATACTAGCCCGTCTGAAAGGTTAGCATGTTTCATTTCGTTTTATTGTTTGTTGTTGTTAATTCGGCCCCATCAGAGTTGGTTTGTGTCTACCTATTATTTTTGTTTTAGGGTTTTTATGATGTTCAGGGTTTAAGAGAAACTTGTGATTACATTAGACCAGGAAGAGATTATA
>Dhingra_Pear_16_GATCAG_L001_R1_001_paired_trimmed_paired_merged_contig_129199 haloacid dehalogenase-like hydrolase domain-containing At3g48420
GCTCACCTTCCCTGGAAAAATATACAAACAGTTCTCTTATTATTGTTATTAACCAAAAGCAGATCCCTCATTAGCCCTGGAATTATAAATTTTCCTTATTTTTGTTCCTCAGTATACATAACTATATGATCAAAATACTGACTCAAAGACTATAATATTTCCTTTTGTGTATGATCAAGTACCTAAGTCTAGACTTGTATCTCAGTGGTAAGATCAGAAATAAATGTTGAGATGCATCCCTAAAACCATACCTTCTTTGCCCTTAATAAGACCATACCTTCTTTGCAGAACATTTTTCACGAATGACTCCTTCTCACTTGTAGGCAATGAACTAGGCCAACCAATCC
>Dhingra_Pear_16_GATCAG_L001_R1_001_paired_trimmed_paired_merged_contig_130955 haloacid dehalogenase-like hydrolase domain-containing At3g48420
GGCAATTCGATCCCCACTCTTACTATAAGTTGTCAGTACAACCACAGGTATCCCTTACTTGTATGTATCATCAATAAACCTTCGATTTCACATCATTTCTTTGGCAACACTTCAGCAGAATTTCCAAATGCTGGTCATGGTGAAAAATATTCACACCCAAGTTCTATGTATTGCTTTAAGCTAATTCCAAATTTTGGAAATTCCGGAAGTATAGTCTTCAACTCCAGGTCGTAAAGTCA
>Dhingra_Pear_16_GATCAG_L001_R1_001_paired_trimmed_paired_merged_contig_18985 haloacid dehalogenase-like hydrolase domain-containing At3g48420
ATAAACTGCTACTGTTTGACAAAAGGCTTCTGCAGGTTCCCAAGTGAAATCGCTCCTCCGGCGAATCTCCAAAGAAGTCAAAGTTTGCATATGCATTTTGAAAGTCTTCTTCAGCTGCTTTTGGTTACGATACACTTCATTCCAGCAACTTCGGCCGCTGCAAGGCCCATGCCGATGTCCTCCACCACAGTTCTTGTTGGCAGCTTGAATTTTCTGCTTAAAATAACAGAGACTACTTCCTCCATATCTTCACAGCCCGAAGAACTTTTGAGTAAAATATTAAGGTACTGAGACAATGATGAGTAACACCATAATGAAGAGTGACCCAAAGTATCCAATATGGAGCTGCACTGAGCAAAC
>Dhingra_Pear_16_GATCAG_L001_R1_001_paired_trimmed_paired_merged_contig_21432 haloacid dehalogenase-like hydrolase domain-containing At3g48420	GO:0044434	GO:0016787	GO:0044238	GO:0044249	GO:0044711	GO:0044763	GO:1901576
CTCTGTCTTTCGCTTGTGAAGTGAAACTACGAATGCTTTTCTTTCTTCTTCACTCTTCGGAGCATTTTCCGGCCAACCCGTGTTGTTAAAATAGGTTGTCATTCTACAAAGACCACAACCATTTGAAGACAAATATAATTCAAGTTCTGCAACTAAATTAGATGTTGGCCAAATGCAATAGCAATAGAATATTTTGAGAGGCAATTACCTTTCTTTTCCACCTGCAATCTTGAGCA
>Dhingra_Pear_16_GATCAG_L001_R1_001_paired_trimmed_paired_merged_contig_2689 haloacid dehalogenase-like hydrolase domain-containing At3g48420	GO:0016787	GO:0008152
ATATTGTGATACCCTAAAGCCTTTACGAATGTTGAGTGAGCACATGAGTTTATGGTTATACCTTGTTTATGTATATCTACTCTCTCTAAAATTATCGAATTGTGACACTTAGTACTACGATCTAGTACTATTTCTCTTTATGAAGTAAGAGATTTAAGTCCGATTTTTGGGGGCAAATTTTGGGTAGATTCTTTACAACCAAGTGGAAGTGGGTTGGTGCCACCGGACCAACCGCTCATGGTTGCAAAAGTTTGGAGACTTTATTAATTTGAACTTTGAAGAGATTTCAAAAGGCGTCAATGGCGTCCTGTCATACCTTAGCTACATTATCTTTTATAAACCCGTTGCCATCTCACAAAAACACAACCCCCATTGCCAACCTCAAATCCCAAGAAAGGACCTTACAATCTTCACTGGTGGGCACAGCAATAATAATTGGCAAAACAATGAGCAGCAAGA
>Dhingra_Pear_16_GATCAG_L001_R1_001_paired_trimmed_paired_merged_contig_52050 haloacid dehalogenase-like hydrolase domain-containing At3g48420	GO:0016787	GO:0008152
ATATTGTGATACCCTAAAGCCTTTAGGAATGTTGAGTGAGCACATGAGTTTATGGTTATACCTTGTTTATGTATATCTACTCTCTCTAAAATTATCGAATTGGGACATTTAGTACTACGATCTAGTACTATTCCTCTTTATGAAGTAAGAGATTTAAGTCTGATTTTTGGAGGCAAATTTTGGGTAGATTCTTTACAACCAAGTGGAAGTGGGTTGGTGCCACCGGACCAACCGCTCATGGTTGCAAAAGTTTGGAGACTTTATTAATTTGAACTTTGAAGAGATTTCAAATGGCGTCAATGGCGTCCTGTCATACCTTAGCTACATTATCTTTTATAAACCCGTTGCCATCTCACAAAAACACAACCCCCATTGCCAACCTCAAATCCCAAGAAGGGACCTTACAATCTTCACTGGTGGGCACAGCAATAATCATTGGCAAAACAATGAGCAGCAAGA
>Dhingra_Pear_16_GATCAG_L001_R1_001_paired_trimmed_paired_merged_contig_52140 haloacid dehalogenase-like hydrolase domain-containing At3g48420	GO:0009570	GO:0016787	GO:0015979
AGGAACATGATTTGATTTCATGACCGTCTCTTGTTTCGCAGTTTAGGGATGGTCAGGTCTGCTCCTCCAAACCCATCCATTATCGCATTTGCTGAAGGGAACTCAGCTCTAGCCGTCAAACTGCTTCTTAAAACAACACATGGCATGCCCACTCGCTCAGCTCCAGCCACACCAGACTGGCTTCCTGCAATAAGAACACAATCGCATACAGGTAGACCGGCAACTTCAGCCCCAGCTCGCAATGCAGCAATGATCTTCTCTAAGCTTTCAGACGGGCTAGTATCAATATCTACACTCAGCTTTAGCAATGATGCAACCTCCTCTGCAATCCTTTGCTTCTCAGCAGAAACTGATTTTATTGCCTCCTTAGCTAGTTGCTCATCCATTCCAGAAGATAATCCTGTATCATTTACCAGTTGGCTATACAAACTCTGTTCTACCTCCTTATCTCCAACAATCTTTAGCTTTGAAACTCTTTCCTGACCAAGCTTTTCAACAATTGATCTGGCAATTTGATCCCCACTCTTACTATAAGTTGTCAGTACGACCACAGGTATTCCTTCCTTGTACGCCTCATCAATAAACTCTTCAACTCCAGGTCGTAACGTCAAACTTTCTGACATCAAAAACTCATCCATTGCAATTTTCTTCTTTTGCAGAACATTTTTCACAAATGACGCCTTCTCA
>Dhingra_Pear_16_GATCAG_L001_R1_001_paired_trimmed_paired_merged_contig_55516 haloacid dehalogenase-like hydrolase domain-containing At3g48420
ATTTTTCACAAATGACGCCTTCTCATTTGTTGGCAATGAACTAGGCCAACCAATCCGATTAAAATACAAATTCACCATCTTTTCCTCATCACCAGCACTCATCCTTAGGAGGTCCAAGTAAACAGGCTCTGGCCAACTTGCACAGTCAAGTTCAAGCTTCTTAAATGCTGCATTGAAGCTTTGGCGGTTCCCCAACCGATAAGCATCCATAAGAACTCCGTCGACTTCGAGAAGAACAGCCAGTTCCTGAGATGGGTTCTGGTCCTGAGCGCCGCAGAGAGAGCTGAAAGCAGAGAACCGATTGAAGTACAGACATTTTCCAGGAAAATTTGGGTTTCTTGGGAAAATGGAGGAAAATAGAGGGACCAAGTTAGGGTTGCGGTTGTTCTTTGGGAGGGCGAAGAAGCGGGCAGTGTTGCGGAGTTGGATGGGAAGCAAAATTTGCAGTGAAACCCAGATGAAATCAAAGAAAACCTATGCGAAATCTCAGAGAAGTTTACATAGAAAGAAAGGAAGAAAGACTCTGGTATTACGAATAAGGAAATACGCGGAAATGAAAGAAAGTAATGAAGAAAGATAGAAGAGGAATCGACCACCAAGATCCATGGCGTCAGCCTTGGTGGCTCTGATACCATGTTAA
>Dhingra_Pear_16_GATCAG_L001_R1_001_paired_trimmed_paired_merged_contig_55517 haloacid dehalogenase-like hydrolase domain-containing At3g48420
GTTCTTATGGATGCTTATCGGTTGGGGAACCGCCAAAGCTTCAATGCAGCATTTAAGAAGCTTGGACTTGACTGTGCAAGTTGGCCAGAGCCTGTTTACTTGGACCTCCTAAGGATGAGTGCTGGTGATGAGGAAAAGATGGTGAATTTGTATTTTAATCGGATTGGTTGGCCTAGTTCATTGCCGACAAGTGAGAAGGCGTCATTTGTGAAAAAT
>Dhingra_Pear_16_GATCAG_L001_R1_001_paired_trimmed_paired_merged_contig_56553 haloacid dehalogenase-like hydrolase domain-containing At3g48420	GO:0009570	GO:0009941	GO:0016787	GO:0006098	GO:0010027	GO:0010103	GO:0016117	GO:0019252	GO:0019684
GTTCCTTCCATGCCCCATCAAAACTCAGCTCAAACCAACTTTGAATCTCAAGAGAGAAACGATCAACGCAGAAGAAAGCCCTTGTAATAATTCACCATCCAGAGATTCACCAATTCACCGATGAAAACTTTCTGCTTGAGAAGAGCTAACTTGTACTTCAACCGGAATATCAATATTCTACTGGATACTGGTCTATTATCTTAGCTGAAACCCTAATCACCATCCAAGGTGTTGTAAATGAAGGATCGGCATTGAATGAAATTTATGTCACAAACTGGTACTGCTTGAGAAGGCTTCTGCAGAATGCCAAGTCAAATCGCTCCTCTGGAGGATCTCCGATGACGTCAAAGACTGCATCTGCATTTTGAAAGTCTTCTTCAGCTGTGTACCTGCTTTTGGTTACGATACACTTCATTCCAGCAACTTTGGCCGCTGCAAGGCCCATGCCCATGCTTTTGGTTACCATAAACTTCATTCCGTAAACCTTGGGGTAGAGAATGCCCATATGTTTGTAGGAGTAAGTAAATTGTTTTTTGCAACTTGAATTTTCTGCTTAAAGTAACAGAGACTACTTCCTTCATATCTTTACAGCCCAAAGAACTCTCTGCAAAATACTAAGGTTTAGAGACAATGGTGAGCAAACACCACCAAGAAGAGCGATCCAAAGTACCCAGTATGAACAAT
>Dhingra_Pear_16_GATCAG_L001_R1_001_paired_trimmed_paired_merged_contig_5707 haloacid dehalogenase-like hydrolase domain-containing At3g48420
CCCTCACGCCCAAATTATATTACTTGAGAAAACATACAATGGGTGGGGCAGAGTCTGTAAACCCCGACAATCAAATGTAAAATCATATACAACCACTCTAAGCAAAACTTCATGAAATTTCAACCTTTAAGAAATCGTCTTCAATAATTTCATGATCATGAGACTCCTCACCAACATTTTGTAACCCTTCACCAACATTTTGTAGATGGAGGACCGGCTTTGAATGAATTTAATTCATAAACTGCTACTGTTTGACAAAAGGCTTCCGCAGGTTCTCAAGTGAAATCGCTCCTCCGGCGAATCTCCAAAGAAGTCAAAGTTTTCATATGCATTTTGAAAGTCTTCTTCAGTTTTGGTTACGATACACTTCATTCCAGCAAACTTCTTGTTGGCAGCTTGAATTTTCTGCTTAAAATAACAGAGACTACTTCCTTCATATCTTCCCAGCCCAAAGAACTCTCAGTAAATTACTAAGGTGTTGAGACAATGGTGAGCAACACCATAATAAAGAGTGACCCAAAGTACCCAATATGGACCTGCACTGAGCAAACTTATATACTGGAGCTGATTTTACAGACTCTCATCCTCAATAAATCCTCCAGAATTTCTTTCATTCATTAAAGACAGTACCAAGTCCATAGGACATTGTACGAACCTTCCATACATGCAAGCTGGGCTACATCCATGTTTACTAGTTTCTCTGGTTTTTACTATAATTACATTTCAAAATGAGCATGAGTCTTTTGGAGAGTAACTGAAGAGACGGAGTTACGATTAGGGTAGTACAATCGTTTTTCAGTTTCGAATCTCAAGCTCGCCCTCTATTCAACAGTTGGCTGTCCCTTGCACTCTCCTTTCACAACAATGCAGGGCACAAAGGACACTAGGAAGTCCAAGCTTCTAAAGATCAATTTGCATCCAAACTCAGATTTGATGATAAGGAAACATGATTGAGGTTGAAAAATGATATTGATCCATGCATGAGTTTTGATCGGAATCCCAATTCTGCATGACTTGATTTCAATGCGAAAGTTGGAGCCATTTGGAGTTGTTTGAACATGAAACTGGAATACAAATAATCTTGTGGCCTTGCACACCGTGAAATTTGGTTTTTCCAATACACATGTGCTGTAGTTTGGTAAGTTACTGCCTACCAAATTGTGATTTCTGGAATGTGAGAA
>Dhingra_Pear_16_GATCAG_L001_R1_001_paired_trimmed_paired_merged_contig_63670 haloacid dehalogenase-like hydrolase domain-containing At3g48420	GO:0009570	GO:0016787	GO:0015979
TGGATGAGTTTCTGATGTCAGAAAGCTTGACTTTACGACCTGGAGTTGAAGAGTTTATTGATGATGCATACAAGGAAGGAGTACCTGTTGTCGTACTGACAACCTATAGTAAGAGTGGGAATCAAATTGCCAGATCAATTGTTGAAAAGCTTGGCGAGGAAAGAGTTTCGAAGCTAAAGATTGTCGGAGATAAGGAGGTGTTACAGAGTTTGTTTAACCAACTAGTAAATGATATAGCATTATCTTCTGGTATGGATGAGCAACTATCTAAGGAGGCAATAAAAGCAGTTTCTGCTGAGAAAGAAAGGATTTTTAAGGAGCTTGCATTATTGCTAAAGCTGATTTTAGATATTGATACTCGCCCGCCTGAAAGCTTAGAGAAGATCATTGTTGCATTGCAAGCCGGGGCAGAAGTTGCTGGACTACCTGTATGTGATTGTGTTCTTATTGCAGGAAGCCAGTCTGGTGTGGCTGGAGCTGAGCGAGTGGGCATGCCATGTGTTGTTTTAAGAAGCAGTTTGACGGCT
>Dhingra_Pear_16_GATCAG_L001_R1_001_paired_trimmed_paired_merged_contig_74124 haloacid dehalogenase-like hydrolase domain-containing At3g48420	GO:0016787	GO:0008152
GAAGTCGATGTTGTTCCAACCCTGCTGCTAAATGGCACTGTTGTTTTTCTAATCAGTATTCTTGTGCCCAACAGTGAAGATTGTAAGACCCTTTCGTGGGATTTGAGGTTGGCAATGGAGGTTGTCTTTTTTTGAGATAGCAAAGGTTTCGTAGAAGATAATGTAGCTAAGGAATGACAGACAGCCATTGACGCCATTTTAGAAACTCTCTCTTCAAAAGTTCAAAGGATTGAGTGATGAAAGTCTCTTGC
>Dhingra_Pear_16_GATCAG_L001_R1_001_paired_trimmed_paired_merged_contig_74125 haloacid dehalogenase-like hydrolase domain-containing At3g48420	GO:0016787	GO:0008152
GCAAGAGACTTTCATCACTCAATCCCTTGAACTTTTGAAGGGAGAGTTTCTAAAATGGCGTCGATGGCTGTCTGTCATTCCTTAGCAACATTATCTTCTACGAAACCTTTGCTATCTCAAAAAAAGACAACCTCCATTGCCAACCTCAAATCCCACGAAAGGGTCTTACAATCTTCACTGTTGGGCACAAGAATACTGATTAGAAAAACAACGGTGCCATTTAGCGGCAGGGTTGGAACAACATCGACTTC
>Dhingra_Pear_16_GATCAG_L001_R1_001_paired_trimmed_paired_merged_contig_77757 haloacid dehalogenase-like hydrolase domain-containing At3g48420	GO:0009570	GO:0016787	GO:0015979
CTTCTTTTGCAGAACATTTTTCACAAATGACGCCTTCTCACTTGTCGGCAATGAACTAGGCCAACCAATCCGATTAAAATACAAATTCACCATATTTTGCTCATCACCAGCGCTCTTCCTGAGGAGATCCAAGTAAACAGGCTCTGTCCGACTTGCACAGTCAAGTCGAAGCTTCTTAAATGCTGCATTGAAGGTTTAGCGGTTCCCCAACCGATAAGCATCCATAAGAACCCCGTCGACTTCGAGGAGAACAGCGAGTTCCTGAGATGGGTTCTGGTCCTGAGCGC
>Dhingra_Pear_16_GATCAG_L001_R1_001_paired_trimmed_paired_merged_contig_82163 haloacid dehalogenase-like hydrolase domain-containing At3g48420	GO:0016787	GO:0008152
ATCTATGCATCAGTATGTATTATTTCAGTAATAAGAGTAGGATCTCTTGTCTTCAGCCTTCTGCTCTACCCCATAGTTTCAACTTCAGTATATTTGATTAGTAAATCAACAATGCCAATGTGATCAACACCAAATAGGTTTCGAAACACGCAAGAGTACATTAGGTTTTGATGATTACTTGTTAGTTCTTGCAGAGATAAGGACCCCAATTGTAGTCATCAGTCACAAAAGAACTAATTACACAAGCTGGTCACTGCAAGTATGAAACCTATTGCAGAGACCGCCTTCTCATTGGAAGTGCTGCACACAGCAACTTTAACTCCGTCTGCCAAAGCCTGGTCTATCAGCTTTGCAACTCCCGGTCTAAGAGGCAGCAACTTTTTCTCAATAAGGGCCATGAACAACTCCGTCTTTCGCTTGTGCAGTGAAGCTATGAATGCTTTTCGTTCTTCTTCACTCTTCGGAGCTTTTTCTGGCCAACCCGTCTTGTTAAAATAGGCTGTCATCCTTTCTTTTCCACCTCCAATCTTGAGCAACTCGCCGTATAAATCGACATCCCAAGTAACACC
>Dhingra_Pear_16_GATCAG_L001_R1_001_paired_trimmed_paired_merged_contig_90022 haloacid dehalogenase-like hydrolase domain-containing At3g48420	GO:0009570	GO:0015979
TGACTTTACGACCTGGAGTTGAAGAGTTTATTGATGATACATACAAGTAAGGGATACCTGTGGTTGTACTGACAACTTATAGTAAGAGTGGGGATCGAATTGCCAGATCAGTCGTTGGAAAGCTTGGCGAGGAAAGAATTTCAAAGCTAAAGATTGTCGGAGATAAGGAAATTGAACAGAGTTTGTATACCCAACTAGTAAA
>Dhingra_Pear_16_GATCAG_L001_R1_001_paired_trimmed_paired_merged_contig_9473 haloacid dehalogenase-like hydrolase domain-containing At3g48420	GO:0016787	GO:0008152
TACTTGGGATGTCGATTTATTCGGCCAATTGCTCAAGATTGCAGGTGGAAAAGAAAGAATGACAACCTATTTTAACAACACGGGTTGGCCGGAAAATGCTCCGAAGAGTGAAGAAGAGAGAAAAGCATTCGTAGTTTCACTTCACAAGCGAAAGACAGAGTTGTTCTTGGCCCTCATTGAGAAAAAGTCACTGCCGCTTCGGCCAGGGGTTGCAAAGCTGATAGATGAGGCTTTAGCAGAAGAAGTTAAAGTTGCCGTCTGCAGCGCCTCCAATGAGAAGTCGGT
>Dhingra_Pear_16_GATCAG_L001_R1_001_paired_trimmed_paired_merged_contig_9474 haloacid dehalogenase-like hydrolase domain-containing At3g48420	GO:0016787	GO:0008152
TACTTGGGATGTCGATTTATTCGGCGAATTGCTCAAGATTGCAGGTGGAAAAGAAAGAATGACAACCTATTTTAACAACACGGGTTGGCCGGAAAATGCTCCGAAGAGTGAAGAAGAAAGAAAAGCATTCGTAGTTTCACTTCACAAGCGAAAGACAGAGTTGTTCTTGGCCCTTATTGAGAAAAAGTCACTGCCGCTTCGGCCAGGGGTTGCAAAGCTGATAGATGAGGCTTTAGCAGAAGGAGTTAAAGTTGCTGTCTGCAGCGCCTCCAATGAGAAGGCGGT
>Dhingra_Pear_16_GATCAG_L001_R1_001_paired_trimmed_paired_merged_contig_35395 haloacid dehalogenase-like hydrolase domain-containing At2g33255	GO:0009507	GO:0016787	GO:0006949	GO:0008152
CCAGGCATGATCTGAAGGCGATCGCTCCCCTGGCGCTCAAACTCGGCGATAATATCATACGCCTTCCGCTGCTTCTCGGGGCTCCAATTCTCAATGTGGTGCAATATATCGATCCCGTAAGGGTTCTCAGCCTTGATTCTGACGTACTCATCTTCGCCGAGCACGGCTCTGTACATTGCGGCGAAATCGATGACGGGGACCGTTAGGGTTCCGTCCATGTCGAAGACGACGCCTCGGAGGCGCGCCCTGGGTGGTTGGGCGGTGGTAGTGCCCATTGTGGCCATGGGTCTTTTGGGGATTTTGAGTTTTGGGTACGGGAAGAGGAGT
>Dhingra_Pear_16_GATCAG_L001_R1_001_paired_trimmed_paired_merged_contig_53614 haloacid dehalogenase-like hydrolase domain-containing At2g33255
TTTAATCCCAAAAACGGTTAGATTTTAAGTCTGATACAAGTTGACTAATGAATCTTCTCTCCCGCCAAACAACGGTTTTCTACAAATTCGTTCCTCTTCATCTTTCGGTTGCAGTTTCTTTGTGTGTATTCCTCTCCAGAAGCAAAGAACAAATTATTGAACAAGCACAGCGACAAATACCGTGAAATGTGAAGATTGTCCACAATCGGTTTGAGGATCAGGGTGACAGGTCAAAATGTGCTTCCAATAGCGTGTGAACTTCCCTTAGGGAAGTCACCTTGAAATCTGGTTTGAATTCGACATTGGCATATTCTGGAGAGTCATACCTTCCATTTTCATCGAGCAAGCACGCAACAGCTCCTGCTCGCTTCCCACAAGCCACATCATCTTTGAGGGAGTCTCCAACCATCATTACTTCACTTGGTTTAACTTCCCAAGCTGAACATATATGCAGTAGTGGAGATGGATCCGGTTTGTAAGGTCGAAATTCCCTGCTCAACGCTGGAGAAAATGACAA
>Dhingra_Pear_16_GATCAG_L001_R1_001_paired_trimmed_paired_merged_contig_86053 haloacid dehalogenase-like hydrolase domain-containing 3 isoform X1
ACAGCCATCACACTACATCTGCACCAGGACCTCTATACCCTTATTTCCCTCCTCCTAGTACCTTATGTTTCTTTCAGAAAAATGCCATGCAAGATGCTGGAACCACCCACCTCAACATAGCTAGATCGGCACTCCAAGTCTTCTGTATATCATATGATACACCGTAGGGAGAAACACAAAAATTAGAGCAAAGTTCCCTAATCCAAAGGTTGCGTTGGGAGCAACCACGATATGCCCATTAAATGTTTCCATGAAGTTATCTAGGGACTAAATCATACAGCATAATACCCTTGCCTAAAATTTCCTTAGCATAAAAAGACATGACGGGGATATACCTCCTTGAAGGAGTGAACATCAC
>Dhingra_Pear_16_GATCAG_L001_R1_001_paired_trimmed_paired_merged_contig_45949 haloacid dehalogenase-like hydrolase domain-containing 3 [Eucalyptus grandis]	GO:0016787	GO:0008152
AAGGGATAATATAAAGTTTGAAGAGGGCAAAAGAGGGTCAATTAGAGTCAACTCTTCATCTAGTGATGTATTTTGTGTCATAGAAAATTAGGTAAAGTTCTCACTTTGGGTGGCCAAAATTTGCAGGCTCACAGCTCTCCTTTTTTCCCGTAATCATCACAGACAGTTGGAGTGCAAAGTTGTAGGCTTGCTTTATTAACGTGACTGATTTCCGGATTAACCATCACTATCTGAATCTCAGAAAGATCTTAAATTATTGCTAGTTGTTTGCAAGGGAAGCAAAAATGATTGAACCAAAAGCATCTCCTTTCCATTGTAATTTTGCTGCAAATGCTACAGCCTTGATTCAGATGGTACAGAAACAAATTGCACAAACGCACCGCCGGCCAGGTACAAGTTAACGGAATTGCATCGATTATGGGTAAGAGATTACAAGTTAACAGCAGCATCACCGGCGAAAATGCCCCTCAGCAGCTCAGCTTGCTGACTTCTCTGAAGTAATCCATTCTTTTGCAGCTTCTAAGTCGGGAAGGACAACTGCGCCAGATTTCCTCCACTCATCGGCATCAGATGTCTTGAACCTATCCAATAACAATGCATGCATCCCAATACTTGTTGCCGGGACATAGTCTTTGCGCATGCTGTCCCCTATGTGCAGAACCTCGTCCGGTGACAGATTTCCAGCCCTTTCGAGTGCCAGCTCATAAATCTTTGGGTTTGGTTTCTCCACACCTTCTATACCAGAGAACACTCCAAAATCCCAATCGGTTCCCTGGTGCACACCCAAGGCTGGAAGAATTACATCTCGATAACGGTATTCTGCATTGCTAATAATTCCAACTTTAAGACCTTGTTCATGGACCCATCTTAGAAAGGGTTGGGAGTCAGGAAAGATGGAATAAGGAGCAGAGGAACCAAAGGATGCATATATACGTCGGAACACTTTCTCAAATGTCTCCTCATCGTAATGATATCCAGCCCTTATAAAGGAGTCTCTGACACAAGTTTTCCACCATACGATGTTGGGCATTTTCGCAGCATGCCCGAAACATGGATACTTGGTGGCCATGTCTTTATATGCATATTTGAAGCCCTCATGCACCCTTTTGTAGTCAGGGCATTCCAGCCCTACAGCTTTGGCTGCCATGCAATAGTAGTCACCAAGCTCCCCCTTGTAAGCTAGCAATGTGCCAGTCACATCCACTGTAATGCA
>Dhingra_Pear_16_GATCAG_L001_R1_001_paired_trimmed_paired_merged_contig_126355 haloacid dehalogenase-like hydrolase domain-containing 3
CCAATATCTCCAGCCCCATGTGCGGCGGCCTAGACCCAATGGTCCCGGACTCAGGCTGCTGCGCCACCGCAGAGGTCGAATACGACGAAGTTGACACGGCTCCACCTCTCCGGTCGGCCCGAACCGGTCGCTTGAGGCCATTGGAGTAAGACACAGATCCCAAAATTGGTGCTTTTGTTGTGAGGAGCCTAAAGAAGTTTGTTCTGGTTGCCATTAACGCCATTGCTGAAG
>Dhingra_Pear_16_GATCAG_L001_R1_001_paired_trimmed_paired_merged_contig_14070 haloacid dehalogenase-like hydrolase domain-containing 3	GO:0016787	GO:0008152	GO:0046685	GO:0048573
TACTTACCATTTTGTTAAACTGTAAATTAGCACGAAATCGAAACTTCTGCAGGATAACTAAAAGTACAGAACTTTCAATTTTCCACGAAAAAGAAGACAAAAATGTCTAGCATTATTTTCGTCCTTAGGTTTCACGTCTCTCTAATACATATTACAACAAAAGCACATTACACACAACACCCGCATTGAAGAAGCTAAATAAAAACCTGTACAGAGCGAGCATCGTTCAGGTCGCATAATAATACGACATCATGTTAAACATGGACCCCTACCCTCTGAGCCACCTCCTTGAAGGAGTGAACATCACTTCCCCAAAGCCAAGCATCACAGCCTGCATCTCTAGCACCCCATATATCATTCCTACGATCATCACCTACGTGCACAGCATCCTCAGGTTTTACTCCCAATAATTCACAAGCCTTAAGAAATATTGTTGGATTTGGTTTCTCTGCTTCAACTTCAGCTGACACTGCTATTGCATCAAACCATTGTTCACAATGTAGAGCATGTAAAACAGGTCTTAATCGGGTATCAAAATTTGACACAACAGCTACTTTGACACCTGCTTTCCTCAGAGCTTTAAACACTCTCTCAGCATCAGGATCACAGAGGTGCCAAGCCTTGTCAGTCGTATAGTAGTTATAAAGCTCTTCAAAGTACTGAGAATCTGAGCAGCCAGTGGAAG
>Dhingra_Pear_16_GATCAG_L001_R1_001_paired_trimmed_paired_merged_contig_14071 haloacid dehalogenase-like hydrolase domain-containing 3	GO:0016787	GO:0008152	GO:0046685	GO:0048573
GGTTGACGTCGCCGTATTCCACCTCTGCGGTGGCGCAGCAGCCAGAGTCCGGGATCATTGGGTCGAGGCCACCGCACATGGGGTTGGAGATATTGGGTGTGAAAGATTACGAAGATTATAGGAGGTCTTTGTATGGTGAAATCACTCACAAGGCTTTGCTTGTTGATGCCGTTGGTACCCTTGTTGTTCCTTCCCAGCCAATGGCTCAGATATATAGGAAGATAGGTGAGAAATATGGAGTGGAGTACTCAGAGGCCGAGATTTTAAACAGATACAGAAGAGCTTACGAGCAGCCTTGGGGAAGATCTCGTCTCAGATATGTAAACGATGGGAGACCCTTCTGGCAATATATAGTCAGTTCTTCCACTGGCTGCTCAGATTCTCA
>Dhingra_Pear_16_GATCAG_L001_R1_001_paired_trimmed_paired_merged_contig_22812 haloacid dehalogenase-like hydrolase domain-containing 3	GO:0016787	GO:0008152
AATGCTTGTGTAGGACTTTGTTTATTACTAAAAGGCTCTTGGTAAGACCGTTGGTTTTCTACAAAATTAGTTAGGCAAAAATAAAACGAAATAACTATAATTTTGTACCTATCGACGCTGCCATGGAAGGTTGCTTGATGAGATGCTATCACGGCGGCGCCCTATTCAAAACCCTCAAGCCCCTCTCTTTAAACCTCCCCAGAAACTCCATTCGCTGCTCTTCCATGTCCGTCTACTCCGGCGGAGGAGGAGGATCGGCTCTTAGTCGCAAGGTCTACGACGCATTGCTGTTAGACGCCGGAGGCACTCTGTTGCAGTTGGCGAAGCCAGTCGAAGATGTCTACGCTTCCATCGGAACCAAATACGGTGTGACTGCAACTCCAGCTGAAATCAAGCAGGGATTCAGAAGAGCATTTTCTGCTCCTTGGCCTCAGAAGCTGCGTTACCAGGGAGATGGGAGGCCATTTTGGAAACTTGTTGTGTCCGAAGCCACTGGTTGTTCTAATCTCGATTATTTCGAACAAGTTTATGAGTACTATGCGAAAGGTGACTCATGGCGTCTTCCGGATGGAGCTTATGAAACAATGCTGCTTCTCAAAGAGGCTGGAGTTAAGCTGGCTGTTGTATCCAATTTCGATTCCCGCTTACGGAAGCTACTTGAGGACCTTAATGTTTTGCATCTGTGAGCATCCGGGCTAGTCCGTTGGATTCGTGGTGCACAGGTGTAGGGTTTCTTCGTTTCTTTTATGTGAAGAGAAAAAGCATTTCTCAAGCTTTTGTTTGCAGGTTTGATTCCGTTATCATATCTTTAGAAGTTGGGTATGAGAAACCAGATGCAGG
>Dhingra_Pear_16_GATCAG_L001_R1_001_paired_trimmed_paired_merged_contig_22813 haloacid dehalogenase-like hydrolase domain-containing 3	GO:0016787	GO:0008152
TAATGAAAAGTTGTTCGTAAAACCCAAACCCCTGGTTAATGCCACGGTCTCTAGAAAACTGCCATGGAAGGTTGCTTGATGAGATGCTCTCACGGCGGCGCTCTCTTGAAAACCCTCAAACCTCTCCGTTTGAACCTCCCCAGGAACTCCATTCGCTGCTCTTCCATGTACGTCCACTCCGGCAGGGGAGGATCGGCTGTCAGCCGCAGGGCCTACGACGCATTGCTGTTAGACGCCGGAGGCACTCTGCTTCAGCTGAAAAAACCAGTCGAAGAAGTTTACGCTTCCATCGGAACCAAATACGGTGTGGCTGCAACTCCAGCTGAAATCAAGCA
>Dhingra_Pear_16_GATCAG_L001_R1_001_paired_trimmed_paired_merged_contig_22832 haloacid dehalogenase-like hydrolase domain-containing 3	GO:0016787	GO:0008152	GO:0046685	GO:0048573
GCATCAACAAGCAAAGCCTTGTGAGTGATTTCACCATACAAAGACCTTCTATAATCTTCGTAATCTTTCACACCCAATATCTCCAGCCCCATGTGCGGCGGCCTAGACCCAATGGTCCCGGACTCAGGCTGCTGCGCCACCGCAGAGGTCGAATACGACGAAGTTGACACGGCTCCACCTCTCCGGTCGGCCCGAACGGGTCCCTTGAGGCCATTGGAGTAAGACACAGATCCCAAAATTGGTGCTTTTGTTGTGAGGAGCCTAAAGAAGTTTGTTCTGGTTGCCATTAACGCC
>Dhingra_Pear_16_GATCAG_L001_R1_001_paired_trimmed_paired_merged_contig_22833 haloacid dehalogenase-like hydrolase domain-containing 3	GO:0016787	GO:0008152	GO:0046685	GO:0048573
TGAGAATCTGAGCAGCCAGTGGAAGCACTGACTATATATTGCCAGAAGGGTCTCCCATCGTTTACATATCTGAGACGAGATCTTCCCCAAGGCTGCTCGTAAGCTCTTCTGTATCTGTTTAAAATCTCGGCCTCTGAGTACTCCACTCCATATTTCTCGCCTAACTTCCTATATATCTGAGCCATTGGCTGGGAAGGAACAACAAGGGTACCAACAGCATCAACAAGCAAAGCCTTGTGAGTGATTTCACCATACAAGGACCTCCTATAATCTTCGTAATCTTTCACACCCAATATCTCCAACCCCATGTGCTGTGGCCTCGACCCAATGATCCCGGACTCTGGCTGCTGCGCCACCGCAGACGTGGAATACGGCGACGTCAACCCGGCTCCACCGCCCCGGTCAACCCGA
>Dhingra_Pear_16_GATCAG_L001_R1_001_paired_trimmed_paired_merged_contig_34114 haloacid dehalogenase-like hydrolase domain-containing 3	GO:0016787	GO:0008152	GO:0046685	GO:0048573
AGAATGTGATGCAACTGTAACTTACCATTTAATTAACTTTAAATTAGTACGAAATCGACACTTCAGCATGATAATTCTCTTAGGTTTCACGTCTCTCTTATACAGATTACACCAAGAGCCTAATTACACAGCGCCCCGCATCGAAGAAGCTAAATAAAAACCTGAACAGAGCGAGCATCATTCAGGTCGCTACGACGTCATGTTAAACCTGGACCCCTACCCTCTGAGCCACCTCCTTGAAGGAGTGAACATCACTTCCCCAAAGCCAAGCATCACAGCCTGCATCTCTAGCACCCCATATATC
>Dhingra_Pear_16_GATCAG_L001_R1_001_paired_trimmed_paired_merged_contig_55317 haloacid dehalogenase-like hydrolase domain-containing 3	GO:0016787	GO:0008152
AAAATTTGCTTCCAGTTATTCAACGGATCATTCAATAGAAGGGGACTCCGTCACAAGTTCACCGGCTAACACCATGTCGACGGGCTTACATAACCCGAGTTTGATCTTGATGCTTCCATAGCGCATTTCCAAATGAGCGTCAACGCTACTACAACACGGGTTGGGTTTGGTACCGTGGCCCTGGCAGCTTTGGACTTGAGAGTGGCAATCTTTGAGCCATCAAACAAAAACCTCCTTGTTGAAGTACAATTGTCTATAGCGACTTCCACAACCTGTGTGTAGGAAATCTAGTGGTGGGTAGAAAGAAGCCACGGCACCAAAATGGGGATCTGGAGGAAGCAGCACTTGATGATGATCACCATTACTAGTACTACAAGCCGAGGGCAGTTGCAGCCCAGGTTTTAATAAATGTGCTGCCCATACATACATCGGCGGCCTCATGTGACATGCTGACTCCGATTGCCAATCCACCACATTCAAAGAAGTTGGCGTGGACAAGTAGAAGATGGCCTGTCATTGCTTGTATGGAATCATTTGCTCTAGCATCCCAAGGTTATCTGGTTTGTCCAAAATTTTCGACATGGGACGGTTGACTTGAGCTTCAAGAAATGCAGCCCAGAGGTCGTCACAACAGATGGAATCGTCATATTGAATTGTTCCTGCAAAGGGATATAAGTGAGTGAGGGATAAGATGAAGATGTCTTTAGAATGCTGGATCTTTCGGTGCTGCTAATAGAGCTGCAGACAGGATAGAAGAGCAGCAGTGAGATATAAGATTCAGGAAATATCTGATAAAAAACAGAGAGCTTTCTAATTTTGAGGTGGAGAGGAGTCGGAGACAATGGTCTAATATTTTTCACTCCCGAATCCAAAACTTAACCTCTGAAGTCCGAACTCATCATCTTGCTGTAACCAGCAGCTGCATCTGCAGCTTCTTAAAAAACAGACCACACATGCAACGCTTGAAATTATATAGGATAAAACTTTGATTCCTTTATGTAAGAAAATTCCCCACAACAACAATGGGACTGAAATTGTGAATTCAATTTAAAACAAAATCTTATAATTTGAATAATATCCAATGAAGTTTTTACAGCCAACTGGGATGTGATAACTAATACAACAGAAATGTCGGTGATTATGTTTTAGAAGCATCTAGTTTGTTTTACCGCTATTTCTTGCCATAATAAGATTCAGGATGTTAGGTCCACAGCGCAATACCTGGCTGCGTGATACCTTGGTTCTTTGGAAGCTATGACTCTGAAATGAGAATGCGGTTTCGAATTTCAGAGAATGTCTTCACATCTAGACCCCATAACCAGCAATCGATTCCAAAGGCATTGGCGCCATCCTTATCCGCAATTTCATCGTCCCCAACATGTACTGCTTTGCCAGCACCCACATGAACTTGATCTAAAGCAGCTTTGAATATGCCTGCATCTGGTTTTTCATACCCAACTTCTGAAGATATGATAACGGCATCAAACAGATGCAAAACATTAAGGTCCTCAAGCAGCTTCCTCAAGCGGGAGTCGAAATTCGATACAACAGCCAGCTTAACTCCAGCATCTTTGAGAAGGAGCATTGTTTCATAAGCTCCATCCGGTAGA
>Dhingra_Pear_16_GATCAG_L001_R1_001_paired_trimmed_paired_merged_contig_55318 haloacid dehalogenase-like hydrolase domain-containing 3	GO:0016787	GO:0008152
ATGCGAAAGGTGACTCATGGCGTCTTCCGGATGGAGCTTATGAAACAATGCTCCGTCTCAAAGATGCTGGAGTTAAGCTGGCTGTTGTATCGAATTTCGACTCCCGCTTGAGGAAGCTGCTTGAGGACCTTAATGTTTTGCATCTGTTTGATGCTGTTATCATATCTTCAGAAGTTGGGTATGAAAAACCAGATGCAGGCATATTCAAAGCTGCTTTAGATCAAGTTCA
>Dhingra_Pear_16_GATCAG_L001_R1_001_paired_trimmed_paired_merged_contig_55879 haloacid dehalogenase-like hydrolase domain-containing 3	GO:0016787	GO:0008152
CACACCGTATTTGGTTCCGATGGAAGCGTAAACTTCTTCGACTGGTTTTTTCAGCTGAAGCAGAGTGCCTCCGGCGTCTAACAGCAATACGTCGTAGGCCCTGCGGCTGACAGCCGATCCTCCCCCGCCGGAGTGGACGTACATGGAAGAGCAGCGAATGGAGTTCCTGGGGAGTTTCAAACGGAGAGGTTTGAGGGTTTTCAAGAGAGCGCCGCCGTGAGAGCATCTCATCAAGCAACCTTCCATGGCAGCGTTCTAGAGACCGTGGCATTCAGCAACGGTTCGGGTTTTACGAACAACTTTTCATTA
>Dhingra_Pear_16_GATCAG_L001_R1_001_paired_trimmed_paired_merged_contig_66874 haloacid dehalogenase-like hydrolase domain-containing 3	GO:0016787	GO:0008152
GCCATGAGTCACCTTTCGCATAGTACTCATAAACTTGTTCGAAATAATCGAGATTAGCACAACCAGTGGCTTCAGACACAACAAGTTTCCAAAACGGCCTCCCATCTCCCTGGTAACGAAGCTTCTGAGGCCAAGGAGCAGAAAAAGCTCTTCTGAAACCTTGCTTGATTTCAGCTGGAGTTGCAGTCACACCGTATTTGGTTCCGATGGAAGCGTAAACTTCTTCGACTGGTTTTTTCAGCTGAAGCAGAGTGCCTCCGGCGTCTAACAGCAATACGTCGTAGGCCCTGCGGCTGACAGC
>Dhingra_Pear_16_GATCAG_L001_R1_001_paired_trimmed_paired_merged_contig_69277 haloacid dehalogenase-like hydrolase domain-containing 3	GO:0016787	GO:0008152
TTGGGTATGAGAAACCAGATGCAGGTATATTCGAAGCCGCTTTAGATCAAGTACGTGTGGACGCTGGCAAAGCGGTACATGTTGGCGACGACAAAATTGCAGATAAGGATGGGGCCAATGCCATTGGAATTGATTGCTGGTTATGGGGCCTAGATGTGAAGGCATTCTCCGACATTCAAAATCGCATTCTCATTTCAGAGTCTCAGCTTGCGAAGGACTAGGTACCGCACTGTGAATCCCAAGCAGTGTCTTCGGCTCCAACTGATCGATTGACATAATAATTCATTTAACTAGTGATATTACTGGAAAGGAAAATATCATCCGATCAGCTCAAACAGTGAATGTTTCAAGTGGAAATAAATGGATATCCATTGAACATCAATGGAGCTTACAGAGATCAGAACAACGTTACATTTGCCCTAGCCGAGGTACAATTTTCAGTTGTAAATGCTAGGACAACAATGGAATGATTTCGTTAAGCAAGATACCGATA
>Dhingra_Pear_16_GATCAG_L001_R1_001_paired_trimmed_paired_merged_contig_69314 haloacid dehalogenase-like hydrolase domain-containing 3	GO:0016787	GO:0008152
TTGGGTATGAGAAACCAGATGCAGGCATATTCGAAGCCGCTTTAGATCAAGTACGTGTGGATGCTGGCAAAGCGGTGCATGTTGGCGACGACAAAATTGCAGATAAGGATGGGGCCAATGCCATTGGAATCGATTGCTGGTTATGGGGCCTAGATGTGAAGGCATTCTCCGACATTCAAAATCGCATTCTCATTTCAGAGTCTCAGCTTCCGAAGAACTAGGTACCGCACTGTGAATCCCAAGCAGTGATTGAACCACAAGCAGTGTCTTCGGCTCCAACTGATCGATTGACATAATAATTCATTTAACTAGCGATATTACTGGAAAGGAAAATATCATCCGATCAACTCAAAGAGTGAATGTTTCAAGTGGAAATAAATGGATATTCATTGAACATCAATGGAGCTTACAGAGATCAGAACAACGTTACATTTGCCCCAGCCGAGGTACAATTTTCGGTTGTAAATGCTAGGACAACAATGGAACGATTTCGTTAAGCAAGATACCGATA
>Dhingra_Pear_16_GATCAG_L001_R1_001_paired_trimmed_paired_merged_contig_24344 haloacid dehalogenase-like hydrolase [Medicago truncatula]	GO:0016787	GO:0008152
TTTTTTTTTTTTTAATTTTTAATTTTTATGATGAGGAAAAATGGGATGGTAAAATCCCAAAAACATGAATATTTCCTCATAAAAACTTAGTGCATGTAGGGCACAAATCTAAGCTGTGACTGATGTCTCCACTGCAACCTTCCCAGAGTAACCAACTTTAGATTTCCTATCAGCCTCCCAAAGCTCTGGTATTGCTTCCCTGAGGTTGTGAATGCTTTCCAAAGCATAATCTGCACCTTTTACTCTCTGAGATGTGCCAACCAATACAGTTTGAAGTCCCACTCTTTTGCCAGCTTGTATGTTGCGGACACTATCTTCAAAGAATAATGTTCTCTGAGGGTTAATGTTGGCTATCTTGAGAGCCCGTTCGATGGCATCTTCGGATGGTTTGCAGACAATTGGAGTTTTGGGTAGTTTGGAAGTGGGGTTTGGTGTAGCAAAATGGCCAATGATGTCAAAAATCTGGGAGCTGCTAGTAGTGGTGGTAGTGCTGCTTAATCCCACGAATTCTATGTCGTCTTCGTCGTCAGAGACCGTGTTTTTGTGAATCGGATTGAGGGTCTCAAAGCAGATAATCCCTTCAAAAATGTCTTCCAATCCAAGCCTGCTTAGTGCTTTAGCAGCATGGATCTTGTCTGCATTTGTGAAAATAATTTTCCTGTAAGGCAGGTTCAGCAAGAGGCTCCTCAAAATTGGGTCCGGTTTTATGTTCTCATAAGGTAATCTTCCATGGACAAAACTGTGATATTCATCGTAGTCAAAGTCATAGCCAATTGCCCTGAGACCAGCCATTGTTGTTCCATAATTCTTGTACAGAAGGTTACCCAACTCAGGGATTATGCTCCTGTCAATGCCAAGCTTTTCAACCATATAATCTTCTATATTGATTCTGCATGCTGTAGCAATGCCACTACTATAGGGATACAGTGTGTCATCAAGATCGAACAAAAGGCAGTCGAACTTTGTCCTCTGAGCCTGCATGAATCGATCGTCGAATTCCATTTCAGGAAACCAGATTAGAAAACGGCGAAGAGAAGTGAACATTAAGTTCCATGAAAGCTTAAATCGACACAAGTTTATATCAAGTTTCATTTTCAGTCTCAAACTAAACTTATCCATCATCATATATGGATGACAAAAAAAAAGTTGTGGCCCTTATTGACTCAGATTACCACCAAAAGAAGAAAAGGTTTTTCAAAGGTGAGTAATCTGAGGCCAATACCTAATAGCTTAGCTTGGAATTGGATAAGGGTTTCTTAGTTTCTGAATGGACAATAAACAGCCGCTACTATAAATTGAATCAAGAGAAGAGGTGGACCAATGGCTTTATGGGAATTTAGGTTTGGATATAGATTAATATTACAACCTAGTAAAAGTTGTATTTACTTTATAAGATTAGGCGTTAGATTAATGCATAAAGCTAAAAACGAAAGTAAACTTAAACAAAGTTTCATGTGATTATTTCAAGCACTTCCCGTAGTGTATCATAACTTTAGGGAACAAGAACAACTCATTCAATAAATTTTTACAACTTAAAACTATATTTAATTTGAATCACAAGAAAAATTATTGGGTTCATTGGGCGAGCCTCAATGTATGAACTGCTTTAGATAATGATTGGGTTCATTTGGTGTAAATTGGATTTGATCTAAGAACCAAAATTTTTGTGCAAAGTGGATGTCATATGAAATGAAATGAACCACTTTTGCTTATATAAATGATGTTTGAAGGAAACCCAAATCTTCAAAAAATGGGTTGGAAATGCCTTTGATCAAAAGATTGAATATTTGACTTACCAGATTAGAAAGCCAATACCAAA
>Dhingra_Pear_16_GATCAG_L001_R1_001_paired_trimmed_paired_merged_contig_26025 haloacid dehalogenase-like hydrolase [Medicago truncatula]	GO:0016787	GO:0008152
CTTATGAGAACATAAAACCGGACCCGGTTTTAAGGAGCCTCTTGCTGAACGTGCCTTACCGGAAAATTATTTTCACAAATGCAGACAAGATCCATGCTGCTAAAGCACTAAGCATGCTTGGATTGGAAGACATTTTTGAAGGGATCATCTGCTTTGAGACCCTCAATCCGATTCACAAAAACACGGTCTCTGATGACGAAGACGACATAGAATTCGTGG
>Dhingra_Pear_16_GATCAG_L001_R1_001_paired_trimmed_paired_merged_contig_28965 haloacid dehalogenase-like hydrolase [Medicago truncatula]	GO:0016787	GO:0008152	GO:0015824
AGCACAGTATCCGCATGTTTCTTATCCGAATTCGTGAAAATTACTTTGCGGATAGGCAGACTAAGTAAAAGACCCCTCAGGACAGGATCAGGAGTAAGCAACTCGTAGGGCAACCTCCCATGAACAAAACTATGAAAGTCATCGTAATCGAAGTTATAGCCCTGAGCCTTAAGACCGGCCATTGTTGTCCCATAATCCTTGTACAAAGAAATGCACAATTCGGGAACTTCACTTTCGTCCATGCCAAGCTTTTGAATCATATATTCTTTAATATTCTTAGTGATTTGTACTGAAATTCCAGAACTCAGAGGGTAAAGGGTGTCGTCTAGATCAAATAGAAGGCACTCATATTGGTGATATTGAACCTGATTTTCCATCTGTTTTCTAGAAGGCAGATCCGAATGACCGACGTTGCAGAGAGAGAGAGAGATAGAGA
>Dhingra_Pear_16_GATCAG_L001_R1_001_paired_trimmed_paired_merged_contig_54487 guanylate-binding 4-like isoform X1 [Glycine max]	GO:0016021	GO:0003924	GO:0005525	GO:0008152
TTGCTGTTGAGCTTGCTGAAGAATTTTATGGAAGAGTGAAGGGACAAGATGTTGCTTTTGAACCTGCAAAGCTATTGTGGCTCATCCAGCGTGATTTTTTACAAGGGAAATCTGTGCAACAAATGGTTAATGAAGCTCTTCTTCGCGTCCCTAACAATGATGGCAACAAAAACATTGATATGGTATTTTCACCTTATATTCTCACTTGCCGGCATTTCTGCTGAGATATTGCTGTTCACGGAT
>Dhingra_Pear_16_GATCAG_L001_R1_001_paired_trimmed_paired_merged_contig_16798 guanylate-binding 4-like
TTTTGTTGCCATCCTTGTTAGGGACATGAAGGAGAGCTTCACGAACCATTTCTTGCACAGATTTCCCTTGTAAAAAATCACGCTGGATAAGCCACAATAGTTTTGCAGGTTCAAAAGCAACATCTTGTCCCTTCACTCTTCCATAAAATTCTTCAGCAAGCTCAACAGCAAAAGACAACCGGGCAATGTCAGCTTCACGGATCGTCTCAGCCAGGTTATAAACAAGGACAGAACTCATAACAGTTGCCAGAGCAAAAATCCGGTCATCATATACGTTTGACTTCCCAACACTTTCAAATCCCTCAGTATCAAGGTAAAAAACTGAAGTTTTCACTCCATCAATATCCAATTCTATTGGGGTTCCCCATACCCAAATCCCTTTTGTCTTTGTGTCACGCATATGTCCAACACCAAACCCTTCATAACAAGAAAGGGATAGCAGTTGGTTGAGCAAAAAAGATTTTCCCGAGCGGTATGGTCCAATTACGGCAACAGCTGCAATTGGATTTGTTATTCTTTCAATGGCCTCCAACCCTTCCCTTGAAAGACGAAGTTTCGTATGACCAGGATCAGGTTCCACAATAGGAAATGCCTGGTGGAAATTCTCGATTGCGAGCGACCCAGATGCGAAAAAGCAGACAACAATCGAAAACACAAAACCCCAATTAGATATGGTCATGGAAGAAGCAGTGGTGGTGGCAGGGACCTTCATCGGGCAAATGTGGTGGAGTTACAGGCGGGTTCACGGAACTGTGTGCACGGAGCAATCATGGGGGTGAGAAAAGCAATCGTGTTAAGCAGAGAAAGGCAGTGGTGGGATCTGGGGAAGACGAAGAGATGAGTGTACGTTAAGAATCGTGCAACCACACGATGGCGGTTCTTCTGAGAGGGGAAAGCTTTCAGGACAGTTGGGTTTTTGTCCCGAAAAGCATGGGATTCCTGCCCTAAGAGACGGGAAGTGGTCTGATTGGGGT
>Dhingra_Pear_16_GATCAG_L001_R1_001_paired_trimmed_paired_merged_contig_19853 guanylate-binding 4-like	GO:0003924	GO:0005525	GO:0008152
AAGTCTCTTTTTTCCCTTTGCAAACTTTCAATAAGCCTCTCAGCCCTCTCAATTTGGGCCAATCTTTCCATTGCCAATCTCTGCATCTCACTCTTTTCCTTCTGAGCAGTATCTGCTTGAGCCCGTGCTCTATCAGCAATATCAGTCGCTCTTGTTGCTTCCTTTTCAGCAATTTTGCACCTTTCTTGCACTTCGTCAAATCTTTTAATCTCAGATTCATACTTCTGCTCCAGATATAGCTTCTCCTGCTCCAGTATCTTTTTCTCTCTCTCAAATGAGTGGGCCTTTGCATTTGCAGCTTCTAATTTTTTAATGTACTCCTTGATTTCAAGCTTCATGGATGATATTTCAGCATCATAACTATCTACTTTCGATTGGGCAGCCTTCAATTCTAATCTTAGAGTTGTCAAGCACTGCTCAGCATGTTCAATCTTTGCTGTCTTATCCTTTATTTCCTCCTCCTTATCAGCCAAAGTATCAGCAAATTCTTCCCTCAAAGCATCTTCTCTCTTTTGAGTTTCCTTACTTGAACGCTCTTGGACAATTGCAGCCTTCTCCAGAGCAGCTTTTGCTTCTCTAAAAGCAATGTCATACTTGCGTTTCCACTCCTCAGCCTCCTCTTGTGCAGACTGAGCTTGTTCCCGAGCAGCAGCCAGCCTTGCTTCACCAGCACTGCATCGGGACTTGAGAATTGCAATTTCAGAACTCCATTGATCTTCCTCAGCCTTCTGCCTTGATCGGACATGTTCATATTTTCTTTTCCACTCTACGGATTCCTGCTTTGCAGAATCCAATGTTTTAACCAAACTAGAACATCTCTCACCCAATGAACTGTGATTACTTTGCAAGTTATTTATGCGGCCCATATATTCATCAGCTAGCTTTTTCTTGTCATTGATCGCATCCTCATAACGCTTAAGATATTCAGACTTGGACTTCTCACTGGACTCCAGCCGCTTGTTAAGTAACCCCAACTTATCTTCTAATGAGCGGCATCTCAACATGAGGGTACTCTTCTCTGCTCCAGCTTGATCAATCAGTCTCTTGACAAGGTCAAGTATTGGACCTTCAAAACTCTTTTGTAGGAACATGGTCAGTTTCTGCCATTTTGCTGGACCATGACTTGCTGCTTCATAGTCGGATAGAAGACCATCAAGAACCTTAAGAACATTATCAATATTAGCATCACTAGCATGGCATGCTGTTCTCAGCTTCCTTTCCATGCTTTGTATGGCATTTGAACAGTGCAACTCTGCCTCCATATATGCATTCTTTTTACAATCCTCAAACTCCTTTTTCAACTTTTTGTGGAGCTCTGC
>Dhingra_Pear_16_GATCAG_L001_R1_001_paired_trimmed_paired_merged_contig_50165 guanylate-binding 4-like	GO:0016021	GO:0003924	GO:0005525	GO:0008152
TTAAGAAAAAGGAACAACTAAAACAGCTTGTTTCTAGTATCATCCGTCCAAAGATTGTGCAGGGAAGAACTCTAAGTGGAAAGGAGTTTGTATCTTTTCTGGAGCAGATTCTTGAAGCGTTGAACAAGGGGGAGATCCCATCAACAGGCTCTCTGGTGGAGGTTTTCAACAAGGGTATTCTTGAGAGATGCTTAAATCTGTACCATGAAAGGATGGAAAAACTCAGTTTACCTCTCGTAGAGCAATCTGTGCAAGACTACCATGAAAAGTCCATGGAGGAAGTGATGAAACTT
>Dhingra_Pear_16_GATCAG_L001_R1_001_paired_trimmed_paired_merged_contig_54486 guanylate-binding 4-like	GO:0016021	GO:0003924	GO:0005525	GO:0008152
TATTGTGGCTCATCCAGCGTGATTTTTTACAAGGGAAATCTGTGCAACAAATGGTTAATGAAGCTCTTCTTCGCGTCCCTAACAATGATGGCAACAAAAACATTGATATGGTATTTTCACCTTATATTCTCACTTGCCGGCATTTCCGCTGAGATATTGCTGTTCACGGATTGAAAGTGAACCCTTTTTGTGTCTTTATCAGGTCAACCAGATCCGAGATTCTTTGGCTATTATGGGTGATAATAGCACAGCCTTCAGTTTACCACAAGTATGGGTTTTCCTATTTTCAGCTGTTTTTGCATTCATTTTCTTGGTTTTATGTTTTAGTTGGGTGATTGTTCAATAAAGCTTCTCAGCATTACACATTTACAGCAAATCCCTAGATTTTTTTGTTAAAAATGGACAAGACATTGTGTCGAGTTTCCTTGATGTTGGCGTGTTTTGGACAAGCTTTATTTTTATCGTGTGCAATAGTTGATGATTTCTTAGTTGCTATGCATGCTACATGGTCATCTTAACTTTTATTAAGTCACTTGAGCTCACTGTTGATAAAGTAAGCGTCGTTTTTAACCCATACTCACTGTTGATAAAGTAAGCGTCGTTTTTAACCCATAC
>Dhingra_Pear_16_GATCAG_L001_R1_001_paired_trimmed_paired_merged_contig_6951 guanylate-binding 4-like	GO:0005730	GO:0009507	GO:0003924	GO:0005525	GO:0000226	GO:0000911	GO:0008152
CAACTGAATTTCGTCAAGTCTTTGAAGATCATGTTCGTTATTCAAAGGCCGCACAAGGGTGAAGCATTCTCTGTCTGGAAATAGAGCTCGAATGGAGGCTCGTATCTCATTTTTAGCAACTACGTCCCTTCTTCTGTCTTCGACAGGCTTCAAAGCAAGCTCCAGATAATCACGGGGTGTTATCTTTCCACTCTCCTCTGATAAATCCAGATAGAAGTCCCTTAGAAGCCACACAAAGATTGGGGAGAATTGCCCAATTTCAGAAACTGTGGTTCCTCCAGAAGCTTTAACACGTATATGCTTGGTCATTTGAGTGACAAGAGAGATACGATCAAGTGAACCTTCATCTATACCACCCATCTGGTTGTAAATAAACATGCTAGATAGGAGAACCGCTAAGGAAAATATCTGTGTGCTGTACGTTTCCGTCTGATCAAAAGCATCTATTCCTTCAGTATCCAA
>Dhingra_Pear_16_GATCAG_L001_R1_001_paired_trimmed_paired_merged_contig_100914 guanylate-binding 3-like	GO:0043231	GO:0000166	GO:0044763
TACCCAAACTCATCACACAAATTTAATCAACCAAAGCTAAACCATAACCTTATTCAACCACTTATCTCTTCAATGTAAACCTAATTTGATGTCTCATGCCTTGAATCCTTTATTTTCACTTTAATTTCTCTTGCTCTCTTAAGCCTGCGTAAATCATTGCAACAAGATGTAGGAACTTATTGTCACTTCGTGCAATTGTCTTTCTCGAGACAGGGTTGAATGCAGTGTTCCTTCTTTTATTCCCCACTTTTGGGCTTTTCTTTTTTTTTGTTCGTGCCTCATTTTTAGCAACTATGTCCTTTTTTTGTCCTCAACTGGCTTCAAAGCAAGCTTCTGATATTCACAGGGCGTTATCCTTCCATTATTCTGTTTCCGTCCGATCAAAAGCATCATTATCCAATAGTAATAGATTGTATTTAGGCTCATCCAGTGCAGTTCTCTTAAATTGTGCATTCCAATGCCATAGCCTTTTTGTACATGGGCGATGTGTAAATGCCACTTGAAATCCGAAAAGCTGGTTAAGAATAAAGCCCTTTTCTGGCAAGCATGACCAACGATACCAATGGAGACATCTTCTTGATCCCTCAGGAACTCCCCATTTTTGTCAGAGGTAGACGAGCCGTACTTCGGGGGACCCGTCACCGATCGCAAGGGCAAGGAAGAGAACAACG
>Dhingra_Pear_16_GATCAG_L001_R1_001_paired_trimmed_paired_merged_contig_17638 guanylate-binding 3-like
TTTTCAACTTTTTGTGGAGCTCTGCCTCGTACTTCTTCCTCGGTGGACCAACTCCTACAGCACCATCATTGAACGCAGCCAATGATTTCTGAACTGCCTTTTCATGTGCTTCCCTGAATGCAGCTTCTTCAGGATCTTTTGGATGCTGAAAAGCAGACTTATACACCTCAAGAGCAGAATCATATGCTCTTCGGCAACCATCTTCTTCGACACTCTGCCATGAAGAGGATATGGTAGGCACCGCCCCTTTATTAAGAGCATCAAGATAAGACTGTGTGATACCAACTAGAACTGGACCTGTCATCATTGTTGCCCCAACTTGCTTGGGCCTTGTTCTTTCAAAAACAAACTTTGTCAATGCATCTAGCCCAGCTCTGAATTCAGGCCTTAATTTGTCCAACTGAATTTCGTCAAGTCTTT
>Dhingra_Pear_16_GATCAG_L001_R1_001_paired_trimmed_paired_merged_contig_19884 guanylate-binding 3-like	GO:0003924	GO:0005525	GO:0008152
TATCCAAGTCTCTTTTTTCCCTTTGCAAACTTTCAATAAGCCTCTCAGCCCTCTCAATTTGGGCCAATCTTTCCATTGCCAATCTCTGCATCTCACTCTTTTCCTTCTGAGCAGTATCTGCTTGAGCCCGTGCTCTATCAGCAATATCAGTTGCTCTTGTTGCTTCCTTTTCAGCAATTTTGCACCTTTCTTGCACTTCATCAAATCTTTTTATATCAGATTCGTACTTCTGCTCCAGATATATCTTCTCCTGCTCCAGTATCTTCTTCTCTCTCTCAAATGAGTGGGCCTTTGCATTTGCAGCTTCTAATTTTTTACTGAACTCCTTTATTTCAAGCTTCATGGATGATATTTCAGCATCATAACTATCTACTTTTGATTGGGCAGCCTTCAATTCTAACCTTAGAGTTGTCAAGCACTGTTCTGCATGTTCAATCTTTGCTGTCTTATCCTTTATTTCCTCCTCCTTATCAGCCAGAGTATCAGCGAATTCTGCCCTCAAAGCATCTTCTCTCTTTTGAGTTTCCTTACTTGAACGCTCTTGGACAGTTGCAGCCTTCTCCAGAGCAGCTTTTGCTTCTCTAAAAGCAATGTCATACTTGCGTTTCCACTCCTCAGCCTCCTCTTGAGCAGACTGAGCTTGTTCCCGAGCAGCAGCGAGCCTTGCTTCACCAGCACTGCATCGGGACTTGAGAATTGCAATTTCAGAACTCCATTGATCTTCCTCAGCCTTCTGCCTTGATAAGACATGTTCATATTTTCTTTTCCACTCTAAGGATTCCTGCTTTGCAGAATCCAATGTTTTAACCAAGCCAGAACATCTCTCACCCAATGAACTGTGATTACTCTGCAAGTTATTTATGCGGCCCATGTATTCATCAGCTAGCTTCTTCTTGTCATTGATAGCATCCTCATAACGCTTAAGATATTCAGACTTAGACTTCTCACTAGACTCCAGCTGCTTGTTAAGTAACCCCAACTTATCTTCTAATGAGCGGCACCTCAACATGAGGGTATTCTTCTCTGATCCAGCTTGGTCAATCAGTCTCTTGACGAGGTCAAATATTGGCCCTTCAAAACTCTTCTGTAAGAACATGGTCAGTTTCTGCCATTTTGCTGGACCGTGACTTGCTGCTTCATAGTCGGATAGAAGACCATCAAGAACCTTCCCAACATTATCAATATTAGCATCACTAGCATGGCATGCTGCTCTCAGCTTCCTTTCCATGATTTGTATGGCATTTGAACAGTGCAACTCTGCCTCCATATATGCATTCTTTTTACAATCCTCAAACTCCTTTTTCAACTTTTTGTGGAGCTCCGCCTCATACTTCTTCCTTGGTGGACCAACTCCTACAGCACCATCATTGAAAGCAGCCAATGATCTATGAACTGCCTTTTCATGTGCTTCCCTGAATGCAGCTTCTTCAGGATCTTTCGGACGCTGAAAAGCAGACTTATACACCTCAAGAGCAGAATCATATGCTCTTCGGCAACCATCTTCTTCAACACTCTGCCATGAAGAGGATATGGTAGGCACCGCGCCTTTATTAAGAGCATCAAGATAAGACTGTGTGATGCCAACTAGAACTGGACCTGTCATCATTGTTGCCCCAACCTGCTTGGGCCTTGTTCTTTCAAAAACAAACTTTGTCAATGCATCTAGCCCGGCTCTGAATTCAGGCCTTAATTTATCCAACTGAATTTCGTCAAGTCTTT
>Dhingra_Pear_16_GATCAG_L001_R1_001_paired_trimmed_paired_merged_contig_45880 guanylate-binding 3-like	GO:0005730	GO:0009507	GO:0003924	GO:0005525	GO:0000226	GO:0000911	GO:0006955	GO:0008152
AAGCATCTATTCCTTCAGTATCCAACAGTAATAGATTGTATTCAGTCCCATCTAATGCAGTTCTCTTAAAGGGCGCACTCCACAACCATAGCCCTTTCGTACATGGGCGATGTGTAGATGCTACTTGAAATCCACCACTCCTTCCGAGAAGCTGGTTCAGAATAAAGCTCTTGCCCTGGCGGGCACGGCCGCAGACCGCGACGATACCAATGGGTTCCTTAACGAGCTGCAGCATGGAGACCGCCTCCTGATCCATCCGGAACTTCCCATTCTCGTCGCAGTAGACGAGCCGTATCGGCCTCGGGGGACCCGTCACCGATCGCGAAGGCGAGGGAGAGAACGACGGCGACGGCGACGGCGACGGCGGTGAAGAATCGTCTTTGCCTCTGAAGAATCTCCTCATGTTTTACCGTCGCTCCTTGTTACGACGTCGTAGAGCGACCGTGCTCTCCTTCGTCCAGTTCACTGAGAAC
>Dhingra_Pear_16_GATCAG_L001_R1_001_paired_trimmed_paired_merged_contig_69361 guanylate-binding 3-like	GO:0005730	GO:0009507	GO:0003924	GO:0005525	GO:0000226	GO:0000911	GO:0008152
CAAATAATGAGCAGAGAACTAGTACCGTTCAGGTCCTTCAAGGCCTTCTGGAAAGTGAGCGCGCAGCACATGCAGATGCAAACAATAGGGCAGACCACCTGTCTCATCAGCTACAACTTGCACAATCACAGCTTGATTCACTCCAGCAAGAATTGACTTCTGTTCGGCTGAATGAAACAGCATTGGATAGCAAGCTGAAGACTGCTTCCCATGGGAAACGCTCAAGGGTAGATGACTATGAAGTGGGCATGGACTCTG
>Dhingra_Pear_16_GATCAG_L001_R1_001_paired_trimmed_paired_merged_contig_20096 guanylate kinase chloroplastic [Cucumis sativus]	GO:0004385	GO:0046037	GO:0046710
TTTAAAATATAAAATAAAATAAAAAACCCATTTTATTTTCCATGATCTCAGGCCTTCTTTGAAGGCATACCACTTGATTTGAAGAAAAATAGTATTTGATTTATTCAAATCTTAAACCACTTGATTTTTCATTACTCATACATCAGGATTCACCATTATAAATATCATAGGAAAAAAAATTCAAAATCTTTAAGTCCTCTTCCTGAAAACAATCGCAGGCGACAAGGAAGAATAGAGAAGCGAGAGGAGAGAGAACTAAAAAAATCAGAAACGAAGAAGAGAGAAGGACGGATGTGAGACCCTCTGCCCCAACCCCTAATCATCGTCATCAGTGGTCGCAATGGCATTGGGAAGGACACCGTCAGAAAACAAATTCAAGGATTCCAACAAGAACTTGCATTTGGTGAGGAAGATTCTTGGGAATTGCCTTTTCATATTTTTAAATGGCTAAGTGAGGCCAAGCTTGTGGAGAGGTTGATTGATCGAAAAATCAAGACAAAGGAATAGCTTTTTGTGAGGGTTGCAACGGCTAGAGAGGAAGTGAATCATGTTAAGAATGGACCTCTAGAGTAACCTAAAAGCTCAAACCAAAGAAAACATAAAAGCAAACCCTTTCTGCTTTCTTCCAATGCAGCCGATGAGAGTGTCGCTAACACCCCATGACGAGTACGAATCACCACCACCAACTAAAGCCAAGAACCAGCACGGCAGTTATGGAAAGATAATAGACTTTGTCTTTCCTCAGGTAACACCTCACCGATCGCAACCACCAAGTAAGAGAAACCAAAGAAGCATGTGGATTACCACAAGCAACACTGCCAAAAAGGCACACAGAGAGAAGGAAGTGGTGTAGCCACCCGAGCCAGTGTGAGCACCGAAACTCTACGCACCTTCCGAGTTAAGGACCATAACAGTTTGCGGTCAAAAATGATCACAGATTAGAACGAAGATGGAATCGGTGGAAGCTAGATGAATGACATATAGATGGATGAGTGGATGAATGGATCTGAGGACCGGAAGATCAGTGATGGCCGAAGTGGAAAGGCTAAGGGAAAAAAAAAAAATGGAAAGCAGGGAAATACAACATAAAGAAAAGAAAGAGGAAGCAAAGATGAAGAAGAACGGG
>Dhingra_Pear_16_GATCAG_L001_R1_001_paired_trimmed_paired_merged_contig_40067 guanylate kinase [Prunus mume]	GO:0004385	GO:0016310	GO:0046037	GO:0046710
TCAATCAGCCTCTCCACAAGCTTGGCCTCACTCTCTGCCATAAAAAATATGAAAACGGCCGAATTCCCAAGAATCTTCCTCAGTGTTTGAGCACCCTGGATGTCGACCCTCAAAACGATGTCGTACCCTTTCCCCAATTCCTCCCTAATCTGCTGTTTGGGAATCCCCTTGTAGTCTCCATACACCAGCGCGTACTCCAGAAGCTCGTTCCTCTCCACCATTGTCAAAAACTCGTCTTTGCTCACAAAGTAATAATCTTTGCCGTGAACTTCGCCGGGACGCATTGCGCGGGTCGTCGCCGTTACCACGAAATGCAAGTTCTCGTTGGAATCCTTGAGCTTTTTTATGACGGCGTCCTTCCCGACGCCGCTGGGGCCGCTGATGACGATAATTAGGGGGCTGGGGCTGGGCCAGAGCGGCTCGGAGCTGAAGGCCGATCCCAGAGAGGACTCCAGAGCGCGGAGGAGCTCGGAGCGGTCGGCTTTTTCGATGTGGGGAATGGGAACCGA
>Dhingra_Pear_16_GATCAG_L001_R1_001_paired_trimmed_paired_merged_contig_40068 guanylate kinase [Prunus mume]
CGAACATTCCCCTCCCATTTTTGCCTCCATTTTGCCTCCCATTAGAGAAAATTAAGATTACCAGAGAGCTTAATTTAACCGATAACCGCAGAGCTTCGATTCCATGCTCTGCTTCCCCAACCCCATATAGTGCACTCCCACATTCTCTCTCTCCCTCTCAATGTTTCGCAGATTCCTCGCCACCTCACTCTCTCGCTCCTCCCCTCCTCCCCTCCTCCACGTCCGCCCCAAAATCCTCCAAACCCCCAACTCCCTCCTCCGCCCCTACCCAAAACCCACCCCCTCCCACTCACTTCCCTCCAACACCCGACCCTTATCCTCCCAAATGGGCGACGCCCGTCGACCCGGTTCGGTTCCCATTCCCCACATCGAAA
>Dhingra_Pear_16_GATCAG_L001_R1_001_paired_trimmed_paired_merged_contig_52110 guanylate kinase [Prunus mume]	GO:0004385	GO:0016310	GO:0046037	GO:0046710
AAAATGAAAAGCCATAAAATCTGAAGGAAATTAATTAAAAATAAAATTAAATAGGAAGAAACCCTATCCGCATCTGTCTTTTTTATATAATATTAGCTCCCAATCAATAATTTCCTCCTAGTTTTCCGCTCAATCAGCCTCTCCACAAGCTTGGCCTCACTCTCCGCCATCAAATTTATGAAAACGGCCGAATTCCCAAGAATCTTCCTCAGAGTCTGAGCACCCTGGATGTCAACTTTCAAAACAATGTCGTACCCTTTCCCCAATTCATCCCTAATCTGCTGTTTGGGAATCCCCAGTATCCATTAACTCGAACTTTCATTCGAGCTTTT
>Dhingra_Pear_16_GATCAG_L001_R1_001_paired_trimmed_paired_merged_contig_4961 guanylate kinase 2-like isoform X2 [Pyrus x bretschneideri]	GO:0004385	GO:0016310	GO:0046037	GO:0046710
TGAGCCCCAAGAGTTCCTTTAGACTCAGGTAACAGTCTTCCAGGTTATCATTATACAACATATGATCAAAGATGCCTGATGATTGCCCTTGCTCAATCTCTGTCTTGGCATTTCGAAGTCGCTTTAGGACCTGTTCCTCTGTCTCAGTTCCCCTTGCACGGAGGCGCTTCTCAAGCTCTTCCATTGAGGGTGGACATACGAAGATGAAGATAGCTTCAAGTGAACTGGCTCTCACAGATCTTGCCCCTTGAACATCGATGTCAAGAATGCATCTCTTCCCATCATCTGCTACAACTTCTACTGCCTCAACACTAGTTCCGTAGAGATTTCCATGCACAGAAGCAAACTCAAGGAACTTGCCATCTTCTAATTCTTTCTCCATGACACTCCTCTCAATGAAATGGTAATGGACCCCATCCTTTTCCATAGCTCTTGCAGCACGGGTTGTGTGGCTCACAGAGAATCCAAACATGGATGGATATTCTTTCATGAGCATGGATATTAGTGTCCCCTTACCTACCCCGGAAGGACCACTAATAACAACTGGCTTCTCAGCATAGCCCCTCACACCCTTACTCCACGCAACAACCTCGGTGCCCAAAATTTTCTTCTGCTGCCTAACATATTGGGTGTCCACCTCAAGAAACCAAGCAAAATCGTCTGCGCTGGAATCATTCTTGGTAATCAATATTCGGTCTTCACCTAAAAGCACTGCTGAATGGGCTTTAGATGGCTTGGGTTTTGTTCCCAACACAGTAGGATTTATCCATTCACCACTGGACTGATCAAGAATACGAACTCTAATTGACAATGCCGATTCCTCACAGGCTCCACCAATCACATATGTTCTGTTGCCATAGGCAACGGAAGTTTCATCGCCTTTTGATTTTACATCGAAACCATTTGCAAATCCCTTCTGCAGCTCATCAACAAAGAATGCCGGTGCTTCACCCATGGAAAAAGCTATTCCTGCAACTCTAGATTCCCC
>Dhingra_Pear_16_GATCAG_L001_R1_001_paired_trimmed_paired_merged_contig_5033 guanylate kinase 2-like isoform X2 [Pyrus x bretschneideri]	GO:0004385	GO:0016310	GO:0046037	GO:0046710
TGCTGCTCACAGAAAGGGGGAATCTAGAGTTGCAGGAATAGCTTTTTCCATGGGAGAAGCACCAGCATTCTTTGTTGATGTGCTGCAGAAGGGATTTGCAAATGGTTTTGATGTAAAATCAAAGGGCGGTGAAGCGTCCGTTGTCGTGGGCAACAGAACATATGTGATTGGTGGAGCCTGTGAGGAATCGGCATTTTCAATTGGAGTTTGTATTCTTGACCGATCCAGTGGTGAATGGATAAATCCTGTCGTGTTGGGAACCAAACCCAGGCCATCTAAAGGCCATTCAGCAGTGCTTTTAAGTGAAGACCGGATATTGATTACCAAGAATGGTTCCAGCACAGACGTTTTTGCCTGGTTTCTTGAGGTGGACACCCAATACGTTAGGCAGCAGAAGAAGATTTTGGGCACTGAGGTGGTTGCTTGGAGTAAGGGAGTGAGGGGCTATGCTGAGAAGCCAATTGTTATTAGTGGTCCTTCCGGGGTAGGAAAGGGGACACTAATATCCATGCTCATGAAGGAGTATCCATCCATGTTTGGATTCTCGGTGAGCCACACAACCCGTGCTCCAAGAGCTATGGAGAAGGATGGGGTCCATTACCATTTCATTGAGAGGAGTGTCATGGAAATCTATACGGAACTAGTGTTGAAGCAGTAGAAGTCGTAGCAGATGCTGGGAAGAGATGCATTCTTGACATCGATGTTCAAGGGGCAAGATCCGTGAGGGCTAGTTCACTTGAAGCTATCTTCATCTTTGTATGTCCACCCTCAATGGAAGAGCTTGAGAAGCGCCTTCGGGCAAGGGGAACTGAGACAGAGGAACAGGTCCTAAAGCGACTTC
>Dhingra_Pear_16_GATCAG_L001_R1_001_paired_trimmed_paired_merged_contig_52320 guanylate kinase 2-like isoform X2 [Pyrus x bretschneideri]	GO:0004385	GO:0016310	GO:0046037	GO:0046710
AGCACGATCGTGTTAGTGGATGCTTTTTCCAGTTCTGGAGTTCTGGACTTTATGATGATTTTGTTATCAATCTTGGTCAACGAATGGTCCATTGGCAGATCAACCACTTTACTTGCCGATTTAGGAGCAGCAGTAACAGTTCCATCTAGCCCCAAGAGTTTCTTTAGACTCTGGTAACAGTCTTCCAGGTTATCATTATACAACATATGATCAAAAATGCCTGATGATTGCCCTTGCTTAATCTCTGCATTGGCGTTACGAAGTCGCTTTAGGA
>Dhingra_Pear_16_GATCAG_L001_R1_001_paired_trimmed_paired_merged_contig_9939 guanylate kinase 2-like isoform X2 [Pyrus x bretschneideri]	GO:0004385	GO:0046037	GO:0046710
CACGACAGGATTTATCCATTCACCAGTGGATTGGTCAAGAATACAAACTCCAATTGACAATGCCGATTCCTCACAGGCTCCACCAATCACATATGTTCTGTTGCCCACAACAACGGACGTTTCACCGCCCTTTGATTTTACATCAAAACCATTTGCAAATCCCTTCGGCAGCACATCAAAAAAGAATGCTGGTGCTTCTCCCATGGAAAAAGCTATTCCTGCAACTCTAGATTCCCCTTTCTG
>Dhingra_Pear_16_GATCAG_L001_R1_001_paired_trimmed_paired_merged_contig_11040 guanylate kinase 2-like isoform X1 [Pyrus x bretschneideri]
CGAACAACTTAAGAAAAGCACATCTGAACAAAAAACTTGACTAATTACAGTATTACAGATGAGCGATGTAGACACAAAGTCTATACATGGTGACCTTGCAGAATCCCCCATTTAAAGCTAACCAATTTGACCGGTTCATACAACAAAACAAAAACAAAAATTGACCAATTCTTCCCAACCCTTTTGACTAATCGACCGATTTTTGGAGAAGTTTTTGCAGTGAACCTAGAGAGGACCCTCTCAAAGTCCAGTCTCATTACCATGTGGCGGACTTTTCTGCTTTCAAGATGTATAGTGTTATCCGCACACTCATTTTTACTACACACATCTCAACTTTCAGCATCAGATCGAATGAATTGAAGATCAACTAACAAAAATTAACAAAAATGTGCAGAGCATAAGGATTAATTCTTAGAGAAGTTTTGATGATCAAAAATCAATCGCGCCCAGAGCTCTAACTCAACCAAATCCAAGGAGTATAATAAACCGAGTAATGGAAGATGAAAGGTACACACTGCATTGGAGAACAATGTTTATGGCATCCGTACTAATGGTTTCTTAGTTCAATGCCTAAATTGCCGCACAATATCATAAATCAGCTCTCGTTGCCCACAGGGGATCATTGTAATCGTTCAACTGCACCGGAGTCCCAAGTCATTTCTATTCTAAACAAAGAATGGGAAAGAAATAATTCAATTTATGGATGATCCCCACATTCATATATCATCACTCTTCTTTTAGATTAAAACTGAAAGAGATGAAAAAGAAAGTACGAATAAGAAATCAAAGTTGGCGTCTTTCAGGGTTGAAATCTTTATCTCAGTGAGCAATCCCGGACAGACCATCTAGAAATGAGTCCATGGTATGAATGTCTAGTCCTCTAGTCCG
>Dhingra_Pear_16_GATCAG_L001_R1_001_paired_trimmed_paired_merged_contig_11041 guanylate kinase 2-like isoform X1 [Pyrus x bretschneideri]
GAGTCTAAAGGAACTCTTGGGGCTAGATGGAACTGTCACTGCAGCTCCTAAATCATCAACTAAAGTGGTTGATCTGCCAATGGACCATTCGTTGGCCAAGATTGATAACAAAATCATCATAAACTCCAGAACTCCAGAACTAGAAAAAGCATCGACGAACATGATCGTGCTGGATGCCTCATCCCTCAAAGGAGGGGCTCCTGGACGGACTAGAGGACTAGACATTCATA
>Dhingra_Pear_16_GATCAG_L001_R1_001_paired_trimmed_paired_merged_contig_11042 guanylate kinase 2-like isoform X1 [Pyrus x bretschneideri]
AGGAACAGGTCCTAAAGCGACTTCGTAACGCCAAGGCAGAGATTGAGCAAGGGAAATCATCAGGCATTTTTGATCATATGTTGTATAATAATAACCTGGAAGACTGTTACCAGAGTCTAAAGAAACTCTTGGGGCTAGATGGAACTGTTACTGCTGCTCCTAAATCAGCAAGTAAAGTGGTTAATCTGCCAATGGACCATTCGTTGACCAAGATTGATAACAAAATCATCATAAACTCCAGAACTCCAGAACTGGAAGAAGCATCCACTAACACGATCGTGCT
>Dhingra_Pear_16_GATCAG_L001_R1_001_paired_trimmed_paired_merged_contig_46388 guanylate kinase 2-like isoform X1 [Pyrus x bretschneideri]	GO:0004385	GO:0016310	GO:0046037	GO:0046710
GAGTCCAAAGTCATTTCTATTCTAAACAAACAAAGAATGGGAAAGAAACAATTCAATTTATGGAAGATCTCGCACATTCATATATGAAGCGTCGTCACTTTTCTCTTGGATTAAAATTGAACGAGATGAAAAGAAAGTACGAATAAGAAATCAAAGTTGGTGTCTTTTGGGGTTGAAATCTTTATCTCACTGATTAATCCCAGTCAGACCGTCTGAAAATGAATCCATGGTATATATGTCTAGCCCTCTAGTCCGCCCAGGCGCCCCTCCTTTGAGGGCTGACACATCCAGCACGATCGTGTTAGTGGATGCTTCTTCCAGTTCTGGAGTTCTGGAGTTTATGATGATTTTGTTATCAATCTTGGTCAACGAATGGTCCATTGGCAGATCAACCACTTTACTTGCTGATTTAGGAGCAGCAGTAACAGTTCCATCTAGCCCCAAGAGTTTCTTTAGACTCTGGTAAGAGTCTTCCAGGTTATCATTATACAACATATGATCAAAAATGCCTGATGATTCCCCTTGCTTAATCTCTGCCTTGGCGTTATGAAGTCGCTTTAGGACCTGTTCCTC
>Dhingra_Pear_16_GATCAG_L001_R1_001_paired_trimmed_paired_merged_contig_4960 guanylate kinase 2-like isoform X1 [Pyrus x bretschneideri]	GO:0004385	GO:0016310	GO:0046037	GO:0046710
TATGAATGTCTAGTCCTCTAGTCCGACCAGGAGCCCCTCCTTTGAGGGATGACGCATCCAGCACGATCATGTTCGTTGATGCTTTTTCTAGTTCTGGAGTTCTGGAGTTTATGATGATTTTGTTATCAATCTTGGTCAACGAATGGTCCATTGGCAGATCAACCACTTTAGTTGATGATTTAGGAGCTGCAGTGACAGTTCCATCTAGCCCCAAGAGTTCCTTTAGACTCTGGTAACAGTCTTCCAGGTTATCATTATACAACATATGATCAAAGATGCCTGATGATTGCCCTTGCTCAATCTCTGTCTTGGCGTTTCGAAGTCGCTTTAGGACCTGTTCCTCTGTCTCAGTTCCCCTTGCACGAAGGCGCTTCTCAAGCTCTTCCATTGAGGGTGGACATACGAAGATGAAGATAGCTTCAAGTGAACTGGCTCTCACAGATCTTGCCCCTTGAACATCGATGTCAAGAATGCATCTCTTCCCATCATCTGCTACGACTTCTACTGCCTCAACACTAGTTCCGTAGAGATTTCCATGCACAGAAGCAAACTCAAGGAACTTGCCATCTTCTAATTCTTTCTCCATGACACTCCTCTCAATGAAATGGTAATGGACCCCATCCTTTTCCATAGCTCTTGCACCACGGGTTGTGTGGCTCACAGAGAATCCAAACATGGATGGATATTCTTTCATGAGCATGGATATTAGTGTCCCCTTACCTACCCCGGAAGGACCACTAATAA
>Dhingra_Pear_16_GATCAG_L001_R1_001_paired_trimmed_paired_merged_contig_9938 guanylate kinase 2-like isoform X1 [Pyrus x bretschneideri]	GO:0004385	GO:0016310	GO:0046037	GO:0046710
TTCACCTAAAAGCACTGCTGAATGGCCTTTAGATGGCTTGGGTTTTGTTCCCAACACAGTAGGATTTATCCATTCACCACTGGACTGATCAAGAATACGAACTCCAATTGACAATGCCGATTCCTCACAGGCTCCACCAATCACATATGTTCTGTTGCCGTAGGCAACTGAAGTTTCATCGCCTTTTGATTTTACATCGAAACCATTTGCAAATCCCTTCTGCAGCTCATCAACAAAGAATGCCGGTGCTTCACCCATGGAAAAAGCTATTCCTGCAACTCTAGATTCCCC
>Dhingra_Pear_16_GATCAG_L001_R1_001_paired_trimmed_paired_merged_contig_97008 guanylate kinase 2-like isoform X1
CTCTAGATTCCCCCTGATCAGTAGAGATGGAGATAGATGAGAGTAATTCGATATTTCCTGGATCTAAATAATACATAAAAAACTGAAAACCGAATGACAACAGAAAACCGAAAAAATGAGCTGGAACCGTGTAAACATCTCAATGAGCTACAAAGCAGAAACAAACACACAGACAAGAAAAAAAAATCAGAGAAAATGATGCCACAAAAATACAACTGCTGATTTCTGTCAAAATTTCTTCATAAGCCACATATATCTATCCAAAAACAAACCAAAATAAAAAACCAAATGGGCAGAGAGCAAAGAACATCAAAATGCAGAAAAACACAAAAACCCACATCAAAAAACCTAAAACATATGGATCAAAACCCTTAGAAATCCCAAAAAAAAACATTGGGTAAAAAGGAAACGGACCCAAATACCTTTCTGTGAGCAGCAATCGCTCT
>Dhingra_Pear_16_GATCAG_L001_R1_001_paired_trimmed_paired_merged_contig_69612 guanosine-3 ,5 -bis(diphosphate) 3 - [Ricinus communis]	GO:0008728	GO:0016787	GO:0015969
AGTAATCGCCCAAACTGGTCTTGCTGCAGAAGGATACGCTAGTTAAATTATTTAAGAGAGCAATTACAGTCATCATATGATCTATTCGTACCCACGATAACTTGTATGCTTCGGTTTGGGTCTCGGGTTACTGTAGATGATTTTGAGGATCATTGAGTTGTATGAAGGATCTGCATTGCGTGAAGTACATGTTAAACATACCTTGTGGTACATTCCATCTCGACAGAGTGTATATCTCTCTAGGCAGGTACACCAATCCCCATGTCCTGGTTCACACCACCATTCATCCGTCACCTGGAATACCAAGTCAGAGCAAATGGGGTCACT
>Dhingra_Pear_16_GATCAG_L001_R1_001_paired_trimmed_paired_merged_contig_2658 guanosine-3 ,5 -bis (diphosphate) 3 -pyrophosphohydrolase	GO:0016021
CATATTGAGTTTCAATTTTGTGAAGTTTACTCCTATATGCAATTTCTTAAGTGAAACTAGCGTTTTTTCTATCGGTACCTATGAGACAAAGTGTAAGAAAAGCCCACTGGCCACCGTGCCTTCGGCCAAAATCCAAGCCCTTTTCTTCAAGGGCCAAAACATGATGCTTTTCCTCCCTCGATAAGAAATCTTTCTTCAAAATTTGGGATCAGAATTCAGAAACAGAAAAAATGGACACTTTTTTAGAGCCGAAGCTATCTCGGAACGCAGAGAGAGAGAGTAGCGAGTGTGCGATGCAATGGGCTCTTCTCTCTCCTCTGCCACTCTGCTCCTCCTCTTCGCTTTCTGTCTCTCTCTTCCGACCCTCTCACCTGCCACCGACCTCAAAGGTGTTGATATTGAAAACCCAGTACTAGAAGTCATCCCGGCACCTCTTTCTGAGCACTCAGCTGTGCCTGGTTCTAAAGATGTTTTATTTTGCGTACGGGCACGAGTTTCTGGTATATCCAGGTTAAAACTTGGGAGTTATGCAAGTTCACTTAAGATCACCTTGTCTGCATCTCTAGGAATCCTGGAGAGGTTGCTTAGCAAAATTCAAGTCTGTTTTCATAGGAATAATACGCTTGGATTATGTCAGTGCGAAGAGGATGATTGGAAAAATATTCAGAAAGGGTTATGGAGCTCTGTCATATCGCCTTATGGTGAAAGATATGTCGATGTCAAGTTCATTGGCAAAATACCTGGCCCTGTCACCATAACTGTTGAAGAAGATTTTCAGAGATCTCGCCTTTTGTGTCTGGCACTGGGATTTACTTTACTGTTGTTGGCACCAATTGTCAGCAATTGGGTACCTTTTTATTATAGTAGTTCAATGGTTATAGGAGTTTTTCTGGTCATTATAATCATTCTCTTCCAGGTAATTTTTTTTGTGATTCTGATGTATTTTCGTTTGACTTGCATGCTCTTGGTTTTTCATTGGGTAGTATGAATTTCAGATCTCCTCTAAAACAAATTGTAATTACAGGGTTTTGTGATCATTATCCTTCACCTGCAGTTTTAGCTTGCAAATTTATAGGTAATGTTTTGCATCATTGTTTGTCTTTAATCTTTCAGGGAATGAAGCTGTTGCTAACTGAGGGGAAAAATGTCCTCTATCTTACCATATATGGATCAGTGCTTGGAGCAGGATCTTTCCTTGTTCATCAGTTTTCACTGATGGTAAATTCAATTCTTTTGAGTTTTGAGCCTTTTGGGCTAAGTGAGGAGATGCATAACCCAGTCTCTATATTTTTACTAGTGGGAATTATCCTTGCGGGAGCTGCATTAGGGTACTGGATTGTGAGGAAGTTTGTTGTCTCAAATGATGGGACAGTAGATGTTGGTATAGCACAATTTGTCAAGTGGGCTATGCGTATCATTGGAACCACCTCCATCTTGCAGAGCACTCTCGATACTCCTTTAGCAATGGGCGCTT
>Dhingra_Pear_16_GATCAG_L001_R1_001_paired_trimmed_paired_merged_contig_32975 guanosine-3 ,5 -bis (diphosphate) 3 -pyrophosphohydrolase	GO:0016021	GO:0016787	GO:0008152
GCTTTCTGTCTCTCTCTTCCGACCCTCTCACCTGCCACCGACCTCAAAGGTGTTGATATTGAAAACCCAGTACTAGAAGTCATCCCGGCGCCTCTTTCCGAGCTCTCAGTTGTGCCTGGTTCTAAAGATGTTTTATTTTGTGAACGGGCACGAGTTTCTGGGGTATCAAGGTTAAAACTTGGGAGTTATGCAAGTTCACTTAAGATCACTTTGTCTACATCTCTTGTAATCCCAGAGAGGTTGCATAGCAAAATTCAAGTTTGTTTTCATAGGAATAATACGCTTGGATTATGTCAGTGCGAAGAGGATGATTGGAAAAATCTTCAGAAAGGGTTATGGAGCTCTGTCATGTCGCCTTATGATGAAAAATATGTCGATCTCAAGTTCATTGGCAAAATACCTGGCTCTGTCACCATAACTGTTGAAGAAGATTTTCA
>Dhingra_Pear_16_GATCAG_L001_R1_001_paired_trimmed_paired_merged_contig_106712 guanosine nucleotide diphosphate dissociation inhibitor At5g09550-like	GO:0048046	GO:0005093	GO:0016491	GO:0016791	GO:0006499	GO:0015031	GO:0016311	GO:0050790	GO:0055114
TTGTTCCGAAATTTCATTCTTCAGCGGCGCTAGCAGCACTCAAATCCACACTCAAGTCAAGGGCCTTTCCAGTTATCTTGCTGTACATGGCAATCACATCTTGGACGGTAGTCTCAAAGTGTGTCGTTGCGTCGTAACTCGCGGATATGAAACAATTGTCCCCATCACCCTGGTTAGTAGGTTCGTATCTGTCGTAAGTGTCAAAAAAGATTTCATCTACGGCCCCAAGGAGATCTGT
>Dhingra_Pear_16_GATCAG_L001_R1_001_paired_trimmed_paired_merged_contig_119372 guanosine nucleotide diphosphate dissociation inhibitor At5g09550-like	GO:0005093	GO:0016491	GO:0015031	GO:0050790	GO:0055114
ATGCCTGGGGGAGCTCTCCTAGACCGTACAGGGGATAAATATAAGGAGATCCTCCTTGAAAGCGTGCGAGCGACTCTGCATATAACTTCATCCTCTTCACAAAAGCCATAGCAGGCTCGGCTAAGTAATTATCATCTCGGTGGAGAGCTAGTGCATGCCCAATGAAATCAACTGTATTGTCATCTAGCCCGTACTTCGAAATAAGCTCCTGCGCTGTAACTTTGTTGAGGTCCATTCCTTCATGAGATTTGGGATCAGTTTCATTATAATCTTGAACATATATGAAGAACTTGCGTGCACGGCGCTTCTCAAATAATCCCATAAGTGGAGATTTAAGTGCTTCCACATCATTAGCTGGCACTTTGTGGACCTTCCCTTTGTTAT
>Dhingra_Pear_16_GATCAG_L001_R1_001_paired_trimmed_paired_merged_contig_62975 guanosine nucleotide diphosphate dissociation inhibitor At5g09550-like	GO:0048046	GO:0005093	GO:0016491	GO:0006499	GO:0015031	GO:0050790	GO:0055114
CCACATCATTAGCTGGTACTTTGTGGACCTTCCCTTTGTTATACACAAAACTACCATCAACAGCCTTGAAATTCAGATATTTAGTAACGTTAGTGTGAATCAGGACGCGAACCAAACCACCATTGGCCATCATGAACTTGGGGATCATATCAACATTGTAGTCTTTACTCGAGCCCAAAGTTTCTGGAGGCTTATCCTCTCCCCTGAATCGCTTCCAAAGCTGGTTCAGATTAAGTGAGGTAGACTCTCCTCCATAGTAGTCATTCCTATCCATATGCAGTACCTTGAGACCATCAACTGAGAGAAGGCCACTGAGAATGCACTCTTTGAGGCCGGTTCCGAGCACGATGACGTCGTATTCTTCATCCATGGCTTTCAGAGATGAGAGGGAAACACAGTCTGCGTTTTTTTGTGTTT
>Dhingra_Pear_16_GATCAG_L001_R1_001_paired_trimmed_paired_merged_contig_62976 guanosine nucleotide diphosphate dissociation inhibitor At5g09550-like	GO:0048046	GO:0005093	GO:0016491	GO:0006499	GO:0015031	GO:0050790	GO:0055114
CTTCCACATCATTAGCTGGCACTTTGTGGACCTTCCCTTTGTTATACACGAAACTACCATCTACAGCCTTGAAATTCAGATATTTAGTAACGTCAGTGTGAATCAGGACACGAACCAAAGCTCCGTTGGCCATCATGAACTTGGGGATCATATCAACATTGTACTCTCGACTCGAGCCCAAAGTTTCTGGAGGCTTATCCTCGCCCCTGAATCGCTTCCAGAGCTGGTTGAGATTGAGTGAGGTAGACTCTCCTCCATAATAGTCGTTCCTATCCATATGCAGTACCTTGAGACCATCAACTGAGAGGAGGCCGCTGAGAATGCATTCTTTGAGGCCGGTTCCGAGGACGATGACGTCGTATTCTTCATCCATGGCTGCTAAAGATTTGAGTGTCTGCGATGTTTTATGTTTGAGTGAGAGAAATGGGCATTTGGTTAATGGGAAGAAGAAGAAGAAAATGATTTGTGAGGAAGATCAAGTGAGGCTACAATTATCTC
>Dhingra_Pear_16_GATCAG_L001_R1_001_paired_trimmed_paired_merged_contig_115965 guanosine nucleotide diphosphate dissociation inhibitor At5g09550	GO:0005093	GO:0016491	GO:0015031	GO:0050790	GO:0055114
AGCTACATTGTGGGAGTAGGAGCAGCAAAACAAGTACATATCAGATTTACGTCCAAGTTGCTTCTGGGGTAGAATAACCTGGACTGAGTGAGAATCATGGGTGTTTGGGATTGGATGACTCATAATACATATTGCACGGGCAACTTTCCCTACTATTTTCACCTTGTTAGGCAAATATGAAGGATCACATACAACTTTTTTGCATTTTGCAGTTTCTCCTTCGGAAGTCACACCAATGGCCTTCCCGCTTTCAAACTCTACCTTGCATTCTGGCTTGCTGAGCATGTAGGTGCCACCATAAACAGCACTCAACCGAGCAAATGCCTGGGGGAGCTCTCCTAGACCGTACAGGGGATAAATATAAGGAGATCCTCCTTGAAAGCGTGCGAGCGACTCTGCATATAACTTCATCCTCTTCACAAAATCCATAGCTGGCTCGGCCAAGTAATTATCATCTTGCTGGAGAGCCAGTGCATGCCCAATGAAATCGACAGTATTGTCATCTAGCCCGTACTTCGAAATAAGCTCTCGTGCTGTGACTTTGTTGAGGTCCAGTCCTTCATGAGATTTTGGATCATTCTCGTCATAGTCCTGCACATAAATGAAAAACTTTCGAGCTCTCCGCTTCTCGAATAAACCCATAAGTGGAGACTTAAGTGCCTCCACATCATTAGCTGG
>Dhingra_Pear_16_GATCAG_L001_R1_001_paired_trimmed_paired_merged_contig_471 guanosine nucleotide diphosphate dissociation inhibitor 2	GO:0005093	GO:0016491	GO:0015031	GO:0050790	GO:0055114
GATCAATTCCTCCGGTGTAAAATAAAGCTTACAGAAGGGGTAGCATATCACACACATCATTAACTTGAAATAAATAGTTCTCTGATAAATTTTAATTCTGTTTATATGCTTCCACACATACTCGCAACCTGAAAATAACATGTTTTACAGTACAGTTTGTCTTTGAAACGACGTTTGAAACTTCAAAGTACATTTAGAACGACATTATATGACATATCAAGTCTACGATTTAAATCGAGTGAAAACTCATAATCTGAGGATTACCACCGCCACCAGTAAGGTAACTTAACCAGTTTGGTGTGCCACCACAGGTAGCTTTACCACTCATTCTTCTGCAGCACTAGCAGCACTTAGGTCCACACTGAGGTCAAGAACCTTCCCCGTTATCAAGGTATACATGTTGAGCACATCCATGACAGTGGACTCAAAGTGTGTCGTGGCATCATAACTGGTTGATATAAAGCAATTGTCCAGGGTGGGTTCATTAACGGGCTCATATCTGTCATACATCTCAAAAAATATCTCATCAACAGGCCCTAAAAGGTCAAGCCCTGGCCTTAGCTCAGTCTCGGGATGATCAGTCTCTGCGTCTGTTGAGACAAATGCAATAAATTTTCCCTTTGGAGCAACATTGTGAGAGTAGGAACAACAGAAAAGATACATATCTGATCTGCGACCCAGCTGCTTCTGTGGCAGGATAACCTGCACTGAGTGAGATTCATTTGTGTTTGGAATTGGGTGGCTCATGATGGCAATAGCCCTTGCAACCTTACCAACCTTCCTAACCTTGTTAGGCAAGTAAGACGGATCACAGACAACTTTTTTGCACTTAGCAGTTTCCCCTTCAGATGTGACACCGACAACTTTCCCTTCCTCATTGAACTCTACCTTGCACTCAGGCTTATTCAACATATAAGTCCCACCATAAACTGCACTAAGTCGTGCAAATGCCTGAGGAAGCTCTCCTAATCCATACAGAGGATATATGTATGGTGATCCTCCTTGAAAACGTGCAAGGGACTCCGCATAAAGCTTCATTCTCTTCACAGTATCTAGAGCAGGCTCATTCAGGTAGCGATCGTCCCTATGCAGTGCCAAAGCATGCCCAATGAAGTCAACAGTGTTGTCATCAAGACCATATTTTGCGATCAAATCTCTAGTTGTCACTCTTGTTAAGTCCATTCCATCATGCGCTTTTCAAACAGACCCATGAGTGGAGACTTAAGTGCCTCCATGTCAGTTGCTGGAACCTTGTGAACCTTTCCTTTATTATAGACAAAACTGCCATCCACAGCTTTGAAGTACAAATACTTGGTGACATCTGTGTGAATGAGGACACGCACTAGAGTGCCATTGGCCATCATAAACTTAGGGACCATGTCCACATTATAATCCCTACTAGATCCCAAGTGTGCTGGGGGCTTATCATCTCCCCTGAACCTCTTCCATAGCTGGACAAGATTAAGCGATGCACACTCTCCACCATAATAATCGTTCCGATCCATGTGCAGAACCTTGAGGCCGTCAACGGAGAGAAGCCCGCTGAGGATGCATTCTTTCAGACCCGTTCCCAACACTATGACGTCATACTCTTCATCCATTTCCTCCTCCCTCGCTCGCTCGCTGGCTCAGTCAATCGGTAGTGATCT
>Dhingra_Pear_16_GATCAG_L001_R1_001_paired_trimmed_paired_merged_contig_82025 guanine nucleotide-binding subunit gamma 3	GO:0005834	GO:0016021	GO:0004871	GO:0007186	GO:0009737
TGAACAGGACGGGAAAATGCAACAATTTCTGCCGCATGAAATATTTTTGCAGCAGTTGGAGCGGGGACATGAGCAGCAACATCGCCACTTTGGTAGCGGACAGCAGGCACACGGATTACAGTTACACGGACCGCAGTCACAGCAGCGTGGCATTTCTAGGTGGAGAGAGCACCCGTCGCAGCAGCAACAGCAAATCCATGAGCAGCTGAAACAGGGCATTCCGCATAGCCATTTCCAGAAGCGGCATGACCTGCGTTTCTTTCGATTCGTAGGTATTAACGGATCTGGTTTTGCAACCACAAAATCAACAACCTCTTTGCAGCATCTGGAAGCAGGTTGAAGCCGTTCAACAGATTTTAGTTCCTCCTCAAGAAAACCAATCTCCCTCTCGAGCATCTGAACCCTGGCTGTTTCTCTGCGCTTCCCATACAAATCAGGATACTGCGGCGGCGACTTTGGGCGTGGCGGTGGCAGAGACGGCACAGAAGCAGAACAACCAGAAGGAGCTGCCATTCCAAATAA
>Dhingra_Pear_16_GATCAG_L001_R1_001_paired_trimmed_paired_merged_contig_40834 guanine nucleotide-binding subunit gamma 2-like	GO:0005834	GO:0004871	GO:0007186	GO:0009845	GO:0010540	GO:0018342	GO:0018345	GO:0048527
TCATTTCCAATTTCAAATGCTGGAAAAATATTTTACCTTCCGAATCATTAAGCAGTTCATTAAACAATACGATATGCGTGGAGATTTGTAACGCTCTGCCGATACAGTGAAACATTTTGATTGAAAAATTGTTACTGTGCACAATCTGCCTCAAATTAAAGGCTCTCGAAATGAAAGTACTGCCATAAATTGTCATCTGCACAATGTAACGTTTTGTAAAACATTTACGAATAACGGGAATACCAAAATCTTTGAACTGTCCTAATTGAAGCCTGCGTGCGAACAACAGTAACAATGAAATCTTTGAAACGTCCTGATTGAAGCCTGTGTGAACAAAAGACGATGGAAGCCTGGAACTCGGTAAAGACCGTCACAATATCCAGCACCTGCAACCTTTCGAGTCTTGGGGGCCTTCGAACCATCGATCCCAGAATGGATTAAGAGGGCCGTGTGTTATTGGGAGTAATGGATCCGGCTTTGTCTCTGCACCCTTCAGTATTTCCTTGCACGCAGATGATGCGTTTTCCATCTTTTCAAGTTGCTCCAGTTCTTCCTCTAAGAATCTAGTTTCTTGCTCGAGCCGCTTCAACTCGGCATGTATCCTGTGCTTCCCTCTCGTATCGGCGGCTGACAAAGACTGCAGCCGTTGGGTTGTCGGGCTCAATGTTTCCGACCCATCCGATTGCATCGTATCACAGAACCCACTAAAGCTTCAAACTTTATAGCACATACCCAGTTGCAAAAACCAACATATATCACAACGAAACAATCTGATCATCGCAGAAACGCCATTGGAGCGGAAACCAACAACGACCCAGAAATCTTCATGGACCCCACAACCAATTTCTCACCAGAAACACGCAAAGGAGCGGATCTAGCAGTGAAGGAGAAAGGGAATGAAAGGGGAAAGGAAGAAAGTTTCTTTCTTCTTTGTATGTTTGGTTGTTGGTAGTGGAGGGAGTGTTGGATGAAAGCTTGTTTTCTTTTTTCTGTTTTTATAATTTTCTGTCTTTTTTTGTCTCTCTCTCTCTCTCTCTGGACTTTACTTTCTCTCTCTACTCATCGAG
>Dhingra_Pear_16_GATCAG_L001_R1_001_paired_trimmed_paired_merged_contig_40835 guanine nucleotide-binding subunit gamma 2-like	GO:0005834	GO:0016021	GO:0004871	GO:0007186	GO:0009845	GO:0010540	GO:0018342	GO:0018345	GO:0048527
AACCTTTTGAGTCTTGGGGGCCTTCGAACCATCGATCCCAGAATGGATTAAGAGGGCCGTGTGTTATTGGGAGTAATGGATCAGGCCTTGTTTCTGCAGTGTTTAGTATTTCCTTGCATGCAGATGATGCCTTATCCATCTTTTCAAGTTGCTCCAGTTCTTCCTCTAAGAATCTAGTTTCTTGCTCGAGCCGCTTCAACTCGGCATGTATCCTGTGCTTCCCTCTGGTATCGGCGGCGGACAAAGACTGCAGCCGTAGGGTTGTTGGGCTCAATGTTTCCGACCTATCCGATTGCATCGTATCGCAGAACCCACTAAAGCTTCAAACTGTCTAGCAAAAACCCAGTTGCAAAAACCAACATATATCACAAAGAAACAATTTGATCACCGCAGAAACGCCATCGGAGTGGAAACCAACGACAACCCAGAGATCTTCATGGACCCCACAATCAATTTCTCACCAGAGACACAAAGCCCTTTTGCAAAGGAAAGGATCTACTAGTTAAAGAGAAAGGGACAGAGACAGAGAGTTTGGGTTTTTTGGGTTTGGCTGTTTTGGAAGGGAAATAAAGGGAAGGGAAGAAGCTATTTTTCTTTCTTTGTGTTTTAGTTGTCTGGTAGTGGAGGGAGTGTTGGATGAAAGCTGGTTTTCTTTTTTCTACCTTTACAATTTTCTCTTTTTTTTTGTCTCTTTTTCTCTCTCTGCTTTTTACTCTCTCTCTCTCTGCTCTGTAGTCCAAGGAGGCATAGACTCGTACAGATTCGTTACTTCGTTGTGCAGCCCGCGGCGTTTATTTGCCCACTTTGCGCCCTGTAATTGTGGATGTTTGCGCGCATGGTACTGTGGGCTTGGAAAGGACAAAATTTAGCTTAGGTTTTAAGTAGTA
>Dhingra_Pear_16_GATCAG_L001_R1_001_paired_trimmed_paired_merged_contig_11783 guanine nucleotide-binding subunit gamma 2 [Cicer arietinum]
ATTTAAGTCAATGGTCAATTATACATTCAATTTGGTCAACGATGGTGCTAAGCTGCTAGCTAGAGACTGTCCTGCAAACCATGGCAACAAATGTCAGATGGCATGAGATTCAAATCATCAGAGTATCCAGCAGCTGCAACTTTGTGAATCCTGCGGTCCTTCGAACCATCGATCCCATACCAGATTTACGGGTCCATTTGTTAATGGGAGTAGAGGATCTGGCCTGCCTTCGACGTACGGCAGCAATCCTGAACAAATGGTTGAAACATTTTCGGTTCTTTCGAGCTCTCCCAACTCGTCCTGCAAGAACTTAAGTTCTTGTTCGAGGCGGCTGAGTTCGGCGAGAATCCGATGCCTTCCTCTCTTATCAGTGGACCCTCCTCCTTCTCCTCCGACTAAACCACC
>Dhingra_Pear_16_GATCAG_L001_R1_001_paired_trimmed_paired_merged_contig_11784 guanine nucleotide-binding subunit gamma 2 [Cicer arietinum]
TGTTGCTTGTAAATATTAAGTCGATAGAGATAAAGAAAAGTCGAACTTGTACGAAAATTCTCTTTTTCTTCACCCAACTCTCCGAAACACCACCCACCAGATCTGTGTGCTGATACATAACATGGGTTTGTAATGCGTGCGTGAGCTGGAAGAGAAGAATGGCGTCCGATACGGCGTCGTCGGTGGAAGAACAGGCGCAGCAGCTGGTTGCTCCGGTTGTTTCAGTCGGAGGAGGAGGAGGAGGCTCCACTGATAACAGAGGAAGGCATCGGATTCTCGCCGAACTCAGCCGCCTCGAGCAAGAACTCAAATTCTTGGAGGAGGAGTTGGAAGAGCTCGAAAGAACCGAAAATGTTTCAACCATATGTTCAGAGTTGCTGCCCTACATCGAAGGCAGGCCGGATCCTCTACTCCCAGTAACAAATGGACCTGTAAATCTGGTATGGGATCGATGGTTTGAAGGGCCGCAGGATTCACAAAGTTGCAGCTGCTGGATACTCTGATGATTTGAATCTGATGCAATCTAACATTTGTTGCCATGGTTTACAAGACAGGTTATAGCTATCACCATCGTTAACCATATTGAATGTAGATTGACCATTAACTTCATATGAAGTTTGTACATTAAATTCACTAGTTTC
>Dhingra_Pear_16_GATCAG_L001_R1_001_paired_trimmed_paired_merged_contig_22351 guanine nucleotide-binding subunit gamma 1-like	GO:0005834	GO:0004871	GO:0007186
TGCTCTGCTTCAAGAGTATATATGCATACAAAAATGAATGGGAAAAGGGTGATACTTGAAAAAAGTTGATCAATTTTTAGATCCAGCGGCTCTGATTTTTGGAGTTATGGGCTCCTCGGAACCACCTATCCCACCCTACTTCACCTGGTCCTTTAGTCCATGGAAGCAATGGATCAGAAGTGGATTCAACGGTAGCAATGAGATCTTTGCAGACAATGGAGGATTCACCTACTGTCTCAAGGTGGTCCAGCTCTTTCTGGATGATGTCGATTTGGTTTTCGAGATGGGAAATGGAAGCAGCCAGTTTGTGCTTGCCAATGAAAGCGGGAAACTGGCCAGCTCTTGCTCTGTCTTCGAAATGAAGAGGCAGCAGCGCCACTCCTCCTCCTCCTCCTCCTCCACCACGACCATCTCCTCTTCCTGTTGCCGGAGAAGATGCGGGGTTTTCTTCTTCTACTTGGTTATCCATTCACAAATTCCAACCAAAGCCTCTCTCTCTCACTGCCTTTAGACCTAGAAATGATTATATTGTTG
>Dhingra_Pear_16_GATCAG_L001_R1_001_paired_trimmed_paired_merged_contig_43794 guanine nucleotide-binding subunit gamma 1 isoform X1	GO:0005834	GO:0004871	GO:0005525	GO:0007186	GO:0009817	GO:0009845	GO:0010540	GO:0010541	GO:0018342	GO:0018345	GO:0048527
ATTTAAGTCAATGGTCAATTATACAATCAATTTGGTCAACGATGGTGCTAAGCTGCTAGCTAGAGCCTGTCCTGCAAACCATAGCAACAAATGTCAGATGGCATGAGATTCAAATCATCAGAGTATCCAGCAGCTGCAACTTTGTGAATCCTGCGGTCCTTCGAACCATCGATCCCATACCAGATTTACAGGTCCATTTGTTAATGGGAGTAGAGGATCTGGCCTGCCTTCGACGTATGGCAGCAATCCTGAACAAATAA
>Dhingra_Pear_16_GATCAG_L001_R1_001_paired_trimmed_paired_merged_contig_25939 guanine nucleotide-binding subunit beta-2	GO:0005783	GO:0005834	GO:0080008	GO:0003924	GO:0000165	GO:0006355	GO:0006612	GO:0009409	GO:0009617	GO:0009723	GO:0009737	GO:0009788	GO:0009817	GO:0009862	GO:0009867	GO:0009887	GO:0009991	GO:0010154	GO:0010200	GO:0010310	GO:0010363	GO:0030968	GO:0031348	GO:0035304	GO:0042744	GO:0043069	GO:0048193	GO:0048527	GO:2000280
CCCTCTTCTCCTTTTCACCTTTCACCGTACTTCCTCGTGAGTTCGAGCTTCCAATTGAAATCTCAGTAGCAGAAATGGAAACCCTAATTTCGCTTTGAATCGGAGGCCTTTTTCGACTTCCGCTCCATGACCGAATCCTGAGCTCGAATTCCGAGCAATGTCAGTCGCGGAGCTCAAAGAGCGCCACGTGGCGGCGAGCGACACCGTCAACTCACTCAGAGAGCGGTTGAAGCAGAA
>Dhingra_Pear_16_GATCAG_L001_R1_001_paired_trimmed_paired_merged_contig_5733 guanine nucleotide-binding subunit beta-2	GO:0005783	GO:0005834	GO:0080008	GO:0003924	GO:0004402	GO:0000165	GO:0006355	GO:0006612	GO:0009409	GO:0009617	GO:0009723	GO:0009737	GO:0009788	GO:0009817	GO:0009862	GO:0009867	GO:0009887	GO:0009991	GO:0010154	GO:0010200	GO:0010310	GO:0010363	GO:0016573	GO:0030968	GO:0031348	GO:0035304	GO:0042744	GO:0043069	GO:0048193	GO:0048527	GO:2000280
CTCTCTCTCTCTCTCTCAGCCAAAGTCCCAGAGACTCGTTCAGACACGAGACCAGAAGCCAACAACCGTCTTCCGCCTTTTCACCTTTCACACACGTACATTCAGAGCTTCCCTTCCTTCCTCGCGAGTTTTAGCTTCCCGTTGGATTTGCAGAAGCAGGAATGGAAACCCTAATTTCGCTCTGAACCGGAGGACTCTTTCGACTTCTGCTCCATGACCGAATCCTGAGCTCGAATTCCGAGCAATGTCAGTTGCGGAGCTTAAAGAGCGCCACGTGGCGGCGAGCGACACCGTCAACTCGCTCAGAGAGCGGTTGAAGCAGAAGCGCGCCTCCTTGCTCGACACTGATGTGGCTGGGTATGCAAGGTCTCAGGGGAAGACTCCGCTCACATTTGGCCCCACCGATCTTGTGTGCTGCAGAACCTTGCAAGGTCATACAGGGAAGGTGTATTCGTTAGATTGGACCTCTGAAAAGAATCGAATTGTCAGTGCATCTCAAGACGGTCGTTTGATAGTGTGGAATGCACTAACAAGCCAGAAGACTCATGCTATAAAATTACCTTGTGCATGGGTCATGACTTGTGCTTTCTCACCGACTGGTCAATCTGTTGCTTGTGGTGGCCTTGATAGTGCTTGCTCTATTTTCAACCTGAATTCTCTGTGCGACAAGGATGGGAATCTACCTGTATCAAGAACACTTAATGGGCATAAGGGTTATGTTTCCTCCTGTCAATACGTTCCAGATGAGGACGCCCACCTGATTACTGGATCTGGAGATCATACATGTGTTTTGTGGGATATTACTACTGGACTCAGGACTTCAGTTTTTGGAGGTGAATTTCAGTCTGGACGACACACTGCAGATGTACTGAGTGTATCCATCAATCAAAGCAACTCAAGATTGTTTGTCTCTGGTTCTTGTGATACAACTGCTCGATTGTGGGACACTCGTGTTGCAAGTCGAGCAGTGCGAACATTTCATGGTCATGAGGGGGATGTTAATGTGGTAAAGTTCTTTCCAGATGGAAATAGATTTGGAACTGGCTCAGATGATGGAACTTGCAGATTATTTGACATTAGAACTGGGCACCAACTCCAAGTATACCATCAGCCACACAGTGATAATGATGTGCCACCTGTGAAAACAATTGCATTCTCAATATCAGGAAGGCTTCTCTTCGCTGGATACACAAATGGGGATTGCTATGTATGGGATACTTTGTTGGCAAAGGTGGTTTTGAACTTGGGATCCCTCCAAACCTCACACGAGGCACAAATTAGCTGTTTGGGTTTGTCGGCTGATGGAAGTGCCTTGTGTAC
>Dhingra_Pear_16_GATCAG_L001_R1_001_paired_trimmed_paired_merged_contig_5734 guanine nucleotide-binding subunit beta-2	GO:0005783	GO:0005834	GO:0080008	GO:0003924	GO:0004402	GO:0000165	GO:0006355	GO:0006612	GO:0009409	GO:0009617	GO:0009723	GO:0009737	GO:0009788	GO:0009817	GO:0009862	GO:0009867	GO:0009887	GO:0009991	GO:0010154	GO:0010200	GO:0010310	GO:0010363	GO:0016573	GO:0030968	GO:0031348	GO:0035304	GO:0042744	GO:0043069	GO:0048193	GO:0048527	GO:2000280
GGGAAGACTCCGGTCACATTTGGCCCCACCGATCTCGTATGCTGCAGAACCTTGCAAGGTCATACAGGAAAGGTGTATTCGTTAGATTGGACCTCTGAAAAGAATCGAATTGTCAGTGCATCTCAAGACGGGCGTTTGATAGTGTGGAATGCACTAACAAGCCAGAAAACTCATGCCATAAAACTACCTTGTGCATGGGTCATGACTTGTGCTTTCTCACCGACCGGTCAATCTGTTGCTTGCGGTGGTCTTGATAGCGTTTGCTCTATTTTCAACCTGAATTCCCTGTGTGACAAGGATGGGAATCTACCTGTATCAAGAACACTTAGTGGGCATAAGGGTTATGTTTCCTCCTGTCAATACGTTCCAGATGAGGACACTCACCTGATTAGTGGATCTGGAGATCAAACGTGTGTTTTATGGGATATTACTACTGGACTCAGGACTTCAGTTTTTGGAGGTGAATTTCAGTCTGGACACACTGCAGATGTAGTGAGTGTGTCCATCAATCAAAGCAACTCGAGGTTGTTTGTGTCTGGTTCTTGTGATACAACTGCCCGATTGTGGGATACTCGTGTTGCTAGTCGAGCAGTGCGGACGTTTCATGGTCATGAGGGGGATGTTAATGTGGTAAAGTTCTTTCCAGATGGAAATAGATTTGGAACTGGCTCAGATGATGGAACTTGCAGATTGTTTGACATTAGAACTGGGCACCAGCTCCAAGTATACCATCAGCCACATGGTGATAATGATATCCCACCTGTGAAAACCATTGCATTCTCAATATCAGGAAGGCTTCTCTTTGCTGGATACACAAATGGGGATTGCTATGTATGGGATACTTTGTTGGCAAAGGTGGTTTTGAACCTGGGATCCCTCCAAAACTCACACGAGGCGCAGATTAGCTGTTTGGGTTTGTCAGCTGATGGAAGTGCCTTGTGTACAGGAAGTTGGGATACAAATTTAAAGATATGGGCTTTCGGAGGGCATAGGAAAATAATTTGATCCAACCGGGAAGCAGATACCTCCATCTTCTGTATCCTGAATTTCATCTTTTCGCAGGCCCGTGGCTCTCAATATCCGTTGATGAAGATACTGGGTTTGAGAAACTAGAATATCCTCTAATGTGTTGCTGCTTGTTGTAAGTTGTAACACCACATTGGAAAAACTGACAAATTT
>Dhingra_Pear_16_GATCAG_L001_R1_001_paired_trimmed_paired_merged_contig_25940 guanine nucleotide-binding subunit beta-1	GO:0005789	GO:0005834	GO:0080008	GO:0003924	GO:0004402	GO:0004871	GO:0000165	GO:0006355	GO:0006612	GO:0009409	GO:0009617	GO:0009723	GO:0009737	GO:0009788	GO:0009817	GO:0009862	GO:0009867	GO:0009887	GO:0009991	GO:0010154	GO:0010200	GO:0010310	GO:0010363	GO:0016573	GO:0030968	GO:0031348	GO:0035304	GO:0042744	GO:0043069	GO:0048193	GO:0048527	GO:2000280
CCCTCTTCTCCTTTTCACCTTTCACAGTACTTCCTCGTGAGTTCGAGCTTCCAATTGAAATCTCAGTAGCAGAAATGGAAACCCTAATTTCGCTTTGAATCGGAGGCCTTTTTCAACTTCCGCTCCATGACCGAATCCTGAGCTCGAATTCCGAGCAATGTCAGTCGCGGAGCTCAAAGAGCGCCACGTGGCGGCGAGCGACACCGTCAACTCACTCAGAGAGCGGTTGAAGCAGAAACGCGCTTCCTTGCTCGACACAGATGTGGCTGGGTATGCAAGGTCACAGGGGAAGACTCCGGTCACATTTGGCC
>Dhingra_Pear_16_GATCAG_L001_R1_001_paired_trimmed_paired_merged_contig_52284 guanine nucleotide-binding subunit beta 1 homolog isoform X3	GO:0080008	GO:0009790	GO:0048700
CAAAATTTAACGGGCCAAAATTCAAAAGGTCCATTTTTACTGGTTCGGCTGCGGAGGAGAGACAGCCACTGAGCTACGTTTTCACTCCTCAGCAATTCCGACCGCCGTGGCTACTGCGCCAAGTTGCTAACTTGGGAAATCAATTCCGATGAGCAGCCAGCAGAGACGTCCGCCGGACCCAGTGGCGGTGCTGAGAGGCCACCGTGCCTCCGTCATGGACCTCTCTTTTCATCCTTACCAACCTCTCCTGTTCACCGGTTCATCAGACGGCGAGTTGCGGATTTGGGATACTATCCAGCATCGGACTGTATCCTCAGCAGGGGTGCATAATGCAGCACATGGTATTGCTTCTGTTGCTTGTACTGCCAAAAGAGTTATCAGCCAGGGTAGGGATGGAACGGTTAAGTGTTGGGATATTGAAGATGGAGGTCTGTCCAGGGTTCCATCTGTTACAATCAAGACAAATTCTTACCACTTTTGTAAACTTTCCTTGGTGAAGAGGCCTCAATCTTGTTCTACACGGATGGACGGGGTTAGGTTTCGTGATGGAGATGAGAGAGGGGTGAAGGGGACTACCGATGAAGAAAATACTCAAGACGAAGGGTCGAAATATGTCGCTGTAGCAGGGGAGCAGACTTCTGAGGTTGAGATTTGGGATCTTAATGCTGCAGAAAGGTTTGCACGGTTGCCTCAAAGCTGCACTGGTGGCTCCTCGGGAATGTGCATGGCAATTCAAGCGCTCCTCGGGAATGTGCATGGCAATTCAAGCATTCTCACCATCTGAATCACAGGGATTCCTAAATGTCTTGGTTGGTTATGAGGATGGTTCCATGCTTTGGTGGGATATTAGAAATCCGGGGGTTCCAATTACCACTGTCAAGTTTCATTCAGAGCCAGTTCTAAGTCTATGCGTTGATGGGTCATGCAATGGTGGTATCTCAGGAGCCGCTGATGAGAAAGTTGTGCTGTATAGTTTGGATCCTTCAATGGGTACGTGCATGATCAAGAAAGAAATTGTTTTGGAACGACCTGGAATTTCAAGCACTTCCATTCGACCTGACGGTAAAATTTTTGCAACAGCTGGCTGGGACCACAGAGTGAGGGTGTATAACTATCGTAAAGGAAATGCTTTGGCGATATTGAAGTATCACCATGCAACGTGTAATGCCGTTTCTTATTCCGCTGATTGTAAGCTAATGGCATCTGGATCAGAAGATACAACGGTGGCACTATGGGAACTCTATCCTCCTCAGACTTAAAACGATATGGTCTATATTGTCCTATGGTCCCGAGTTCAAATTCCCCTCTTTGTGCTTAGTGTAAAATATTGTTTCTACTAAAAAAAATAGAGTCTATTGGCACACCATGTAAGCACACTAGTTGAAAAAAAAGACGGAATTAGCATGACATCGGAGATGCTCTAATAAAATTCACTTGTACTGTCGAATTTTGGTCAGTGCCTCGTATATTTG
>Dhingra_Pear_16_GATCAG_L001_R1_001_paired_trimmed_paired_merged_contig_58032 guanine nucleotide-binding subunit beta 1 homolog isoform X3	GO:0080008	GO:0009790	GO:0048700
AATTCCAACTTCTGGTGCGTTCCTCTTCTTCCTTCGGTAGAACAGAGCACGACTGGCGCTGCCCAACCCAAGTTTACAGCAGTCAGCTTCTCCACCGAGCGCCGGACTTGGGAAAGCAGTTCCGATGAGCAGCAAGCAGAGACGGCCGCCGGACCCAGTGGCGGTTCTGAGGGGCCACCGCGCCTCCGTCATGGACCTCTCTTTTCATCCTTCCCAACCACTCCTGTTCACCGGTTCATCGGATGGCGAGCTGAGGATTTGGGATACTATCCAGCATCGGACTGTATCATCAGCTGGGGTGCATAATGCAGCACATGGTATTGCTTCTGTTGCTTGTACTGCCAACAGAGTTATCAGCCAGGGCAGGGATGGGACGGTTAAATGTTGGGATATTGAAGGTGGAGGTCTGCCCAGGACTCCGTCTGTTACAATCA
>Dhingra_Pear_16_GATCAG_L001_R1_001_paired_trimmed_paired_merged_contig_52283 guanine nucleotide-binding subunit beta 1 homolog isoform X2	GO:0080008	GO:0009790	GO:0048700
GGAAGCAAACGAAAACAACACAAGCAGAAAGAACACATTTGTAACAATACTGATTACTAATGATTTTCTGTTAAATTAGAGGGAATTTTACCCCATGACCATAGTACAATACAGACCGTATCGTTTTAAGTTCGAGGAAGATAGAGTTCCCATAGAGCCACCGTTGTGTCTTCTGAAGCAGATGCCATTAGCTTACAATCAGCTGAATAAGAAACGGCATTACACGTTGCATGGTGATACTTCAATATTGCCAAAGCATTTCCTTTACGATAGTTATATACCCTCACTCTGTGGTCCCAGCCAGCGGTTGCAAAAATTTTACCATCAGGTCGAATGGAAGTGCTTGAAATTCCAGGTCGTTCCAAAATAATTTCTTTCTTGATCACACACGTACCCATTGAAGGATCCAAACTATACAGCACAACTTTCTCATCTGCAGCTCCTGAGATACCACCATTGCATGACCCATCCACACATAGACTTAGAACTGGTTCTGAATGAAACCTGACAGAGGTCATTGGAACCCCCGGATTTCTAATATCCCACCAAAGCATGGAACCATCCTCATAACCAACCAAGACATTTAGGAATCCCTGTGATTCAGATGGTGAGAATGCTTGAATAGCCATGCACATTCCTCTCTCCTTGGAAGAAATACCCGGGGAACCACCAAAGCAGCTTTGAGGAAGCCGTGCAAACCTTTCTGCAGTATTTAGATCCCAAATCTCAACCTCAGAAGTCTGCTCCCCTGCTACAGCAACATATCTAGATAATTCATCTTGAGTATTTTCTTCAAAGGTGCTGGGATGCTCAGGCAGATTCCCTTCAACGTTGTCTCTACTATCATCTAGAGTATCTTCATCAGTGGTCCCCCTAACCCTTATGTCCTCTCCATCATGAAACCTAACCCCGTCCACTCGTGTAGAACAAGATTGAGGCCTCTTCACCAAGGAAAGTTTACAAAAGTGGTAAGAGTTTGTCTTGATTGTAACAGACGGAGTCCT
>Dhingra_Pear_16_GATCAG_L001_R1_001_paired_trimmed_paired_merged_contig_58771 guanine nucleotide-binding subunit beta 1 homolog isoform X2	GO:0007275
CTGCTCCCCTGCTACAGCGACATATCTAGATAATTCATCTTGAGTATTTTCTTCAAAGGTGCTGGGATGCTCAGGCAGATTCCCTTCAACGTTGTCTTTACTATCATCTAGAGTATCTTCATCAGTGGTCCCCCTAACCCTTATGTCCTCTCCATCATGAAACTTAACCCCGTCCACTCGTGTAGAACAAGATTGAGGCCTCTTCACCAAGGAAAGTTTACAAAAGTGGTAAGAGTTTGTCCTGATTGTAACAGACGGAGTCCT
>Dhingra_Pear_16_GATCAG_L001_R1_001_paired_trimmed_paired_merged_contig_61929 guanine nucleotide-binding subunit beta 1 homolog isoform X2	GO:0080008	GO:0009790	GO:0048700
TTTTGCAACAGCTGGCTGGGACCACGGGTTTGGAACATAACTTTCATTTTGAGATTTGAAGTGTATCTTGTAAGTCATTCATCGCCGATCTGCATTCTTTTGTCTTTTTGCCCTTTTTCGGTTTCACCTCTTGATGGCAGAGTGAGGGTGTATAACTATCGTAAAGCAAATGCTTTGGCGATATTGAAGTATCACCATGCAACGTGTAATGCCGTTTCTTATTCCGCTGATTGTAAGCTAATGGCATCTGCATCAGAAGATACAACGGTGGCACTATGGGAACTCTATCCTCCTCAGACTTAAAACGATGCGGTCTATATTGTCCTATGGTCCCGAGTTCAAATTCCCCTCTTTTGGTCAGTGCCTCGTATATTTG
>Dhingra_Pear_16_GATCAG_L001_R1_001_paired_trimmed_paired_merged_contig_10457 guanine nucleotide-binding subunit beta
ACGGTGTTCACATACCCATTGTGGCCCTCAAGAGTGTTCCTCAGCTTGCAGTTAGACAAGTTCCAAACTTTCACAGTCTTGTCCCACGAGGCGGATACAATGGTAGGCTGCATCGTACTGGGGCTGAACCTGACGCAGCTGACCCAATCGCCATGCCCATCCTGGTCCTGGATGGTGAACTTGCACTCACCGAGAGTGTTCCAGAGCTTGATCGTGCGGTCACGGGAAGCCGATACGATCTGACGGTTATCAATCGAGAAAGCCACGGAGAGCACATCCTTGGTGTGACCCACAAAGCGGCGAGCAGAGACGCCGAGGGCCAAGTCCCAGAGGCGGAGCTCGCCGTCCCAGGATCCAGA
>Dhingra_Pear_16_GATCAG_L001_R1_001_paired_trimmed_paired_merged_contig_12216 guanine nucleotide-binding subunit beta	GO:0003908	GO:0032259
TGAGATTCAGCCCCAATACGATGCAGCCCACCATCGTCTCGGCCTCGTGGGACAAGACTGTGAAAGTCTGGAACTTGTCCAACTGCAAGCTGAGGAACACCCTTGAGGGCCACAATGGGTATGTGAACACCGTCGCGGTTTCTCCTGATGGTTCATTGTGCGCCAGCGGAGGCAAAGACGGAGTTATTCTGCTCTGGGATTTGGCGGAGGGCAAGAGGCTGTATCATCTCGAGGCCGGCTCCAT
>Dhingra_Pear_16_GATCAG_L001_R1_001_paired_trimmed_paired_merged_contig_12217 guanine nucleotide-binding subunit beta	GO:0003908	GO:0032259
TGAGATTCAGCCCCAATACGATGCAACCCACCATCGTCTCGGCCTCGTGGGACAAGACTGTGAAGGTTTGGAACTTGTCCAACTGCAAGCTGAGGAACACCCTTGAGGGCCACAATGGGTATGTGAACACCGTTGCGGTTTCTCCTGATGGTTCATTGTGCGCCAGCGGAGGCAAAGACGGAGTTATTCTGCTCTGGGATTTGGCGGAGGGCAAGAGGCTGTATCATCTCGAGGCCGGCTCCAT
>Dhingra_Pear_16_GATCAG_L001_R1_001_paired_trimmed_paired_merged_contig_3407 guanine nucleotide-binding subunit beta
TATTCTTCTTTTCTCCCCATTTTTCCTCCTCACGCTCTCACTCTCGCTCTCCCGCCTCCCGCATCTCAGAAAACCCTAGCACACCCGCCGCCGCGCACCACCACCAGCAGCAACCATGGGTGAGAATCTCGTTCTCCGCGGCACCATGAGGGCACATACCGACATGGTGACGGCCATCGCCATCCCAATCGACAACTCCGAGATGATCGTCAGCGCCTCCCGCGACAAGTCCATCATCCTCTGGCACCTCAACAAAGACGAGAAGACCTACGGTGTCCCCCGCCGCAGGCTCACCGGACATTCCCACTTCGTCGAGGATGTTGTCCTCTCCTCCGACGGCCAGTTCGCGCTGTCTGGATCCTGGGACGGCGAGCTCCGCCTCTGGGACTTGGCCCTCGGCGTTTCTGCTCGCCGCTTTGTGGGTCACACCAAGGATGTGCTCTCCGTGGCTTTCTCGATTGATAACCGTCAGATCGTATCGGCTTCCCGTGACCGCACGATCAAGCTCTGGAACACTCTCGGTGAGTGCAAGTTCACCATCCAGGACCAGGATGGGCACGGCGATTGGGTCAGCTGCGTCAGGTTCAGCCCCAGTACAATGCAGCCTACCATTGTATCCGCCTCGTGGGACAAGACTGTGAAAGTTTGGAACTTGTCTAACTGCAAGCTGAGGAACACTCTTGAGGGCCACAATGGGTATGTGAACACCGTTGCAGTGTCACCTGATGGTTCGTTGTGCGCCAGCGGAGGCAAAGACGGAGTAATTCTGCTCTGGGATTTGGCAGAGGGCAAGAGGCTGTATCATCTCGAGGCCGGCTCCATCATCCACGCTCTCTGCTTCAGTCCCAACAGGTACTGGCT
>Dhingra_Pear_16_GATCAG_L001_R1_001_paired_trimmed_paired_merged_contig_3408 guanine nucleotide-binding subunit beta	GO:0016905	GO:0006468
CTCTCTCAAAACCCTATCTCTCTCACCTATATATTCTTCTTTTCTCCCGTTTTTCCCTTTCACGCTCTCGTACGCCTTCCAGCCTCCCGCCTCTCTGAAAACCCTAGCACACCCGCCGCCGCGCACCACCACCAGCAACCATGGGTGAGAATCTCGTTCTCCGCGGCACCATGAGGGCTCATACCGACATGGTCACGGCCATCGCCATCCCAATCGACAACTCCGAGATGATCGTCAGCGCCTCCCGCGATACCCCGCAGAAGGCTCACTGGGCACTCCCACTTCGTCCAGGACGTTGTTCTCTCTTCCGACGGCCAGTTTGCCCTCTCTGGATCCTGGGACGGCGAGCTCCGCCTCTGGGACTTGGCCCTCGGCGTCTCCGCCCGCCGATTTGTTGGTCACACTAAGGATGTGTTGTCTGTTGCTTTCTCGATTGACAACCGTCAGATCGTCTCGGCTTCCCGTGACCGCACGATCAAGCTCTGGAACACTCTCGGTGAGTGCAAGTTCACCATTCAGGACCAGGATGGGCACGGTGATTGGGTCAGCTGTGTGAGATTCAGCCCCAATACGATGCA
>Dhingra_Pear_16_GATCAG_L001_R1_001_paired_trimmed_paired_merged_contig_6628 guanine nucleotide-binding subunit beta	GO:0009507	GO:0022626	GO:0006094	GO:0006096	GO:0006417	GO:0009220	GO:0009651	GO:0009845	GO:0010476	GO:0042254
ACTTAAAAAATAAAATTTTCCACCACTTCTATAAAAACATGTGATGTACCACTGATGTTCCGGTCACAATAAAAAATTTCTCATGTTGAGGATGGACTGGAGATTCGACATTCAATGATTCATGCCGTCAAGCCAGGGCAGTAATCACGTAAATATCACAACTTAATTTGAAAACCGAAACTAAAAAAGCTTTGGCCTCAAAGCCAACATTGTCAAACAAAATGATTCAAATCCACCAGATCCAACATAGCAAAACCCTAAATAAACATTTAGACCAACTACATTTCATGAAAGTAACTCATTTGTCCTCGAGAAGACATGACTTCTGGCAAATTATCACTCAAAACTTGCATTTCAACGACCGATACCCCAGACTCTGATAACTCCGTCAGTGTAGCCACTGAACAAGGTGCTGCCATCAGCGCTCCAGTTCAAACTCGTACAGTATATAACCTTCTTCTTGTATGAAGTAGCAGCATGGGTATCCTCAGTCTTCTCAGCCTCGGTCTTGAGATCGACCTTCAACTCCTCCACAATGGACTTGCTCTCCAAATCCCAAATCTTGATGCTCTGCTCGGTTGCGGCACACAGCCAGTACCTGTTGGGACTGAAGC
>Dhingra_Pear_16_GATCAG_L001_R1_001_paired_trimmed_paired_merged_contig_35272 guanine nucleotide-binding alpha-1 subunit [Pyrus x bretschneideri]	GO:0005789	GO:0005834	GO:0009506	GO:0003924	GO:0004871	GO:0005095	GO:0005525	GO:0016247	GO:0031683	GO:0051020	GO:0000278	GO:0000303	GO:0001789	GO:0006396	GO:0006571	GO:0008219	GO:0009094	GO:0009740	GO:0009744	GO:0009749	GO:0009750	GO:0009785	GO:0009788	GO:0009789	GO:0009845	GO:0009863	GO:0009873	GO:0010027	GO:0010119	GO:0010244	GO:0034260	GO:0042127	GO:0072593
TCTTAACCAACTCAGCTATAAATCACTTGCAACAATTATTTTTATATATTATAACATCTGTTTTTGACACTCGTTAAGTGGAACAGGATTTTAATTGACATATAAAAGCTAAAAATCAAGGAATCTGATGCGTGTGCTCAAGATGTGATGACCTTCAAAATACAATCTTGTGGTTTGGCCATGAAATCTGGTGTGTCCCCTCCCCGGTCACAATAAACCGGCCTCGAAGAGATTTCTCCGTCTCAACGTCTCGTCCACAAGCTTGAAAGTCTTCTTCACGAGCTTCTGATCAAGGGCAGTGGTTTTGTAGATCTTAAACACCCGGTCTACGCGATCAGGGGCCGTGCTCTGGAAGTACAATTCCTCAAATTTCTTCTTCACATACTCATATGCATGTTCAATCTCTTGCTTTCCTGTTGAAACCGGCTGGTAATCTTTGAACCACTCGCAGGCGTTAAGCGGCGC
>Dhingra_Pear_16_GATCAG_L001_R1_001_paired_trimmed_paired_merged_contig_35273 guanine nucleotide-binding alpha-1 subunit [Pyrus x bretschneideri]	GO:0005789	GO:0005834	GO:0009506	GO:0003924	GO:0004871	GO:0005095	GO:0005525	GO:0016247	GO:0031683	GO:0051020	GO:0000278	GO:0000303	GO:0001789	GO:0006396	GO:0006571	GO:0008219	GO:0009094	GO:0009740	GO:0009744	GO:0009749	GO:0009750	GO:0009785	GO:0009788	GO:0009789	GO:0009845	GO:0009863	GO:0009873	GO:0010027	GO:0010119	GO:0010244	GO:0034260	GO:0042127	GO:0072593
GTCTTATATAGCTCCCACCACCAGCCGCACCCCCCCGGTATGAACTTTTCAGAAGGGATTTGAAGTTACGTTCAACACGTCGTGCAGAAGACTCGTGCACCGTCTATGCTGTCTATTTTGATCGAAAATATGGGATTACTCTGCAGCAGAAACAAGCATTACAACGAAGAGGACAACGAAGAGAATGCTCAGACTGCAGAAATTGAAAGGCGAATTGAACAAGAAACAAAGGCCGAAAAGCACATTCAGAAACTTCTCCTACTTGGTGCTGGGGAGTCAGGGAAGTCCACAATTTTTAAGCAGATAAAGCTTTTGTTTCAAACTGGATTTGATGAGTCAGAGCTCAAGAGCTACATTTCAGTCATCCATGCCAATGCATATCAGACCATAAAAGTACTGTATGATGGGTCAAAGGAGCTTGCGCAGAATGACAGAGAAACGTTTGAAATATCCAGTGAAAATAAGGGAATTGGAGAGAAACTATCGACAATTGGCAGCAGATTGGATTATCCACGTCTCACTAAAGAGCTTGCACAGGATATAGAGACTCTTTGGAAAGATGCAGCAATTCAGGAAACATGTGCTCGTGGTAATGAACTCCAAGTTCCTGACTGTGCCCACTATTTCATGGAAAATCTTCAAAGATTAGCTGACCCAGATTACGTTCCAACCAAGGAGGATGTTCTTCATGCGAGAGTTCGTACAACTGGTGTTGTAGAGATCCAGTTCAGCCCTGTTGGAGAAAATAAAAGAAGTGGGGAAGTATATAGACTCTTTGACGTTGGGGGCCAGAGAAATGAGAGAAGGAAATGGATCCATCTATTTGAAGGCGTTACAGCCGTAATATTTTGTGCTGC
>Dhingra_Pear_16_GATCAG_L001_R1_001_paired_trimmed_paired_merged_contig_37132 guanine nucleotide-binding alpha-1 subunit [Pyrus x bretschneideri]
CTTTCGGCGCTCTTTCTTTTTCTTTCTATTTTTTCACTTTTTGTTTCCAGATTTGGCAAACACTTCGATAACCATTTCGCTTCCTCATAACTTTTCATACATTTATATACAATTCCCACAACATTCATTGGTTTCAAATTCCAATTTTCTGCTCTGTTTGTATTAAATTTTTTAATTTAAATACACACCCAAAAAAACACCATTTATTGCCCACGTTTAGCACAAAAGCACTTATACAAAAAGCAATTTCGATTCAGCTCAATCAGCTTCTGTTGCTGCTGCTTCACTGCAAAACTCCACAGCCCAGTAACGAAAGGTCGTTTCTTTTTCTTTGGGTTATATCAGCCCATGTTCTCTAGTGCCCCCTTGATTGTCGTTTAGGTTTGTGATTAGGTCCATTTGATATAAGTTTTTCGGAAGGGAGTTGAAGGTACATGGTACACGTCGTGCACTGTCTATGCTGTCTATTTGATCGAAAATATGGGCATACTCTGCAGTAGAAGCAAACACTACAACGAAGCGGACAGCGAAGAGAATGCTCAGACTGCAGAAATTGAAAGGCGAATTGAACAAGAAACGAAGGCCGAAAAGCATATTCAGAAACTTCTCCTACTTGGTGCTGGGGAATCCGGGAAGTCCACAATTTTTAAGCAGATAAAGCTTTTGTTTCAAACTGGATTTGATGAGTCCGAGCTCAAGAGCTACATCTCAGTCATCCACGCCAATGTATATCAGACCATAAAAGTAC
>Dhingra_Pear_16_GATCAG_L001_R1_001_paired_trimmed_paired_merged_contig_56814 guanine nucleotide-binding alpha-1 subunit [Pyrus x bretschneideri]	GO:0005789	GO:0005834	GO:0009506	GO:0003924	GO:0004871	GO:0005095	GO:0005525	GO:0016247	GO:0031683	GO:0046872	GO:0051020	GO:0000278	GO:0000303	GO:0001789	GO:0006396	GO:0006571	GO:0008219	GO:0009094	GO:0009740	GO:0009744	GO:0009749	GO:0009750	GO:0009785	GO:0009788	GO:0009789	GO:0009845	GO:0009863	GO:0009873	GO:0010027	GO:0010119	GO:0010244	GO:0034260	GO:0042127	GO:0072593
AAAACTTGATTTCGTAGTAATAATTTCAGCTTAGCTCACTCACCGAATAATTTCTGGCTACGCCATTGTAACCAACTTACCTATAGATCCTTTGCAACAATCATTTTTTTATGTTATTACATCTGTCATGACACTCGTTTAAGTGGAACAGGATTTTAATTAAAAATATAAAATGCTAACAATCAAGGAATCTGCTGAGTGTGCTGAGAATGTGTTCTTCAAAATACAACTTGGTGTTCCCGGTCACAATAATCCGGCCTCGAAGAGATTTCTCCGTCTCAAAGTCTCGTCTACGAGCTTGAAAGTCTTCTTCACAAGCTTCTGATCAAGGGCAGTGGTTCTGTAGATCTTAAACACCCTGTCTACGCGGTCAGGGGCCGTGCTCTGGAAGTACAGTTCCTCGAATTTCTTCTTCACAAACTCATACGCATGTTCAATCTCTTGCTTTCCTGTTGAAACCGGCTGGTAATCTTTGAACCACTCGCAGGCGTTAAGCGGCGCATTTAGAACTTTGTTCTCGAATATATCAAACTTGTTTAAAAACAGCATGAACGACGTTTTCTCAAAACACGGTTGCTTCAAAACCCACTCAAAAAGTTCCTTTGTCTCCATCATTCGATTCTTGCTTTCATCCTCAAAGAGTGTTTGATCATACTCGCTAAGAGCAGCACAAAATATTACGGCTGTAACGCCTTCAAATAGATGGATCCATTTCCTTCTCTCATTTCTCTGGCCTCCAACATCAAAGAGTCGATATACTTCACCGCTTTTCTTATTTTCTCCAACAGGGCTGAACTGGATCTCTACGACACCAGTTGTACGAACTCTAGCATGAAGAACATCCTCCTTGGTTGGAACATAATCTGGGTCAGCTAATCTTTGAAGATTCTCCATGAAATAGTGGGCACAATCAGGAACTTGGAGTTCATTACCTCGAGCACATGTTTCCTGAATTGCCGCTTCTTTCCAAAGAGTCTCTATATCCTGTGCAAGCTCTTTAGTGAGACGTGGATAATCCAATCTGCTGCCAATTGTTGATAGTTTCTCTCCATTTTCCTTATTTTCTCTGGATATTTCAAACGTTTCTCTGTCGTTCTGAGCAAGTTCCTTTGACCCATCATACAGTAC
>Dhingra_Pear_16_GATCAG_L001_R1_001_paired_trimmed_paired_merged_contig_10958 guanine nucleotide-binding -like 3 homolog	GO:0005730	GO:0009506	GO:0003924	GO:0005525	GO:0001510	GO:0010077	GO:0042254	GO:0045892	GO:0048444
ATCCTCTAAAATCCCCATCTTCCTCTTCTTAGCCCTTTCTTTGCGGGCAGCCTTCTTTTGCTCTTCTTCTTCGATATATTTAGCCCGACGGACTTCGAGAGCCTTGAGCTCCTGCTCCTTGAAGGGCCAGTCATTAGGAATACCCGGGTCCTTCTCGACCTTCTTGTTCTTGAAGCCGAGCTTCTTGGCGTCCTTGGCCTTCTTTTTGTGGTGCTCCTTCACCTTCCTTATGACCTTGTACTTCTTCTTCAACGTCACTCTCTTGCTCTTGCTCTTTCTGCTCTTCTTCACCATCGTTGGGTGTCCTTGAAATGAAATATAGAGGGTGTAGAGAGAGAAAGGAGAGGAGAGAGAGAGAGAGAGAGCGAG
>Dhingra_Pear_16_GATCAG_L001_R1_001_paired_trimmed_paired_merged_contig_16078 guanine nucleotide-binding -like 3 homolog	GO:0005730	GO:0009506	GO:0005525	GO:0001510	GO:0010077	GO:0045892	GO:0048444
ATCCAGGTTAAATATGCAGATAAGTAATCAAGCTTTTATATTGTTAGGCAGATATAAATACTGCCCGTACAAAAATCTGAAAACCAGTAGTATTCATAAATAATTTCTCTTTAAAGGAACAAAAAAAAGGCTAGCTCAAGACTGAAATTGGTGTGCATCTTCAACTGCCTTTGATGCTACAGTTATATTTGACCGTCCCGGCTATTCCTCCGGTTCATCAAACCCAGTACCAGACATCGGAACCTTTCCTATAAGTTGACCATCCCTAACATCCATAGCGGATCCCTTGTTCTTGTAATCCACTTTAAAGTCATAGTCACCGTCAGCGTCCATAGCGTCGACTGAGGCAGCAGCTGACTTGGCCTTTTTCTTTTTCTTCCTCTCTGCTTTATTTAGCTTAGGATTGAGAATACCTTCAGCTGTATACAATTTCTCATTTTGCCTGATAGTTCTAGTAGCTTTCTTTTCCTTGGGTTTGCCAGCATCATCTTCTTCACATGCCATGGACTGGTCATCGTCACCGTCAACCATATCTTCAGGACTTCCATCACCATGACTTGATGGTCCT
>Dhingra_Pear_16_GATCAG_L001_R1_001_paired_trimmed_paired_merged_contig_17088 guanine nucleotide-binding -like 3 homolog	GO:0005730	GO:0009506	GO:0005525	GO:0001510	GO:0010077	GO:0045892	GO:0048444
AGACGAGATGCTTGTTAGGGCCCGAATTCATCACCATCTTTTCCATATCAATACATCGAGTACCCAGGGGATCTCGAGCATCAAGGACTTCCAAAATGACATCTGAGGCTTCAATAACTTTAACCAACTCCTTGTAGAACGCCCTATCTGAGCTATCCCTATTATTCCCGAATCCAGTGGAATCATCAATACTCTTTTCTTCTGCCACTTCCTCTGAACTGGGGACATCTTGATCCTCTAAAATCCCCATCTTCCTCTTCTTAGCCCTTTCTTTGCGGGCAGCCTTCTTTTGCTCTTCTTCTTCGATATATTTAGCCCGACGGACTTCGAGAGCCTTGAGCTCCTGCTCCTTGAAGG
>Dhingra_Pear_16_GATCAG_L001_R1_001_paired_trimmed_paired_merged_contig_2539 guanine nucleotide-binding -like 3 homolog	GO:0005730	GO:0009506	GO:0003924	GO:0005525	GO:0001510	GO:0010077	GO:0042254	GO:0045892	GO:0048444
TTCAATATCTTCATCAAAATTGAGCGGGCAACTGGGAGGAACTTCGACAGGATGGAAATCACTAACAGACTTGAGGCTTCCGATGAATGAAGATTCTGCATTGTATACTTCATCAATGTTAAACGCCTTACCCAGCTGCGAAACAATGTTTGCCTCTGAAGGATGATCTTGATTCCTAACTGGGGGCATAGTGTAGTACGGAATTTTACCCTCGTTCCAGTCGTGCAGCACAATTCTTGCGGCAGCACCAATATCAACAACACCACCCTTTTTTAGCTTACCCCTAACTGTAGCCACCTTATGCAGAAAGTCATCAACCGAATCGAAACTTGGGAGCTTGTATAGAGTCACCAAAAGTCTTTCTGGGCAAAGCTTCAAAATTTCCTTTACTGGAGCAATTGGATCCTCTAATTTCTCAATTCTTTTGCAGTTTCGAAGTGCTATAGAGGCATCACTCTCTTTAGATCTAAGCATTACAACACCAGGGCAGTCCAGCAATTTGACATTATTATCCAACTGAACTTCTTGCAGTGATCTTGTTAATCCC
>Dhingra_Pear_16_GATCAG_L001_R1_001_paired_trimmed_paired_merged_contig_27019 guanine nucleotide-binding -like 3 homolog
CAAAGCTTTTCTATTGTATGCAGATATAACTCCCGTCCGTACACAATAATCTGAAAACCAGCAGTATTCAAATATAATTTAAAGAGAACAAAAAAGCAGGCTAACTCAAGACCAAACTTGGGTATGCATCTTGAAGCGCCTCTGATGATACAATTATATTCCATCGTCCTGGCTATTCCTCCGGTTCATCGAATCCAGTACCAGACATGGGAACCTTTCCAATACCTTGACCATCACTAACATCCATAGCAGATCCCTTCTTGTAATCCACTTTAAAGTCGTAGTCACCGTCAGCGTCCATAGCGTCAACTGAGGCTGTGGCTGACTT
>Dhingra_Pear_16_GATCAG_L001_R1_001_paired_trimmed_paired_merged_contig_35022 guanine nucleotide-binding -like 3 homolog	GO:0005730	GO:0009506	GO:0005525	GO:0001510	GO:0010077	GO:0045892	GO:0048444
CGTCAACTGAGGCTGTGGCTGACTTTGCCTTTTTCTTTTTCTTCTTCTCTGCTTTCTTTAGCTTAGGATTGAGAATACCTTCAGCTGTATACAATTTCTCATTTTGCCTGATGGTTCTAGTCGCTTTCTTATCCTTGGGTTTACCAGCATCTTCTTCTTCGCATGCCATGGACTGGTCATCGTCTCCATCAACCATATCTTCAGGACTTTTATCGACGTGACTTGATGGTCCTTGT
>Dhingra_Pear_16_GATCAG_L001_R1_001_paired_trimmed_paired_merged_contig_3973 guanine nucleotide-binding -like 3 homolog	GO:0005730	GO:0009506	GO:0003924	GO:0005525	GO:0001510	GO:0010077	GO:0042254	GO:0045892	GO:0048444
CGTCAACTGAGGCTGTGGCTGACTTGGCCTTTTTCTTTTTCTTCTTCTCTGCTTTCTTTAGCTTAGGATTGAGAATACCTTCAGCTGTATACAATTTCTCATTTTGCCTGATAGTTCTAGTCGCTTTCTTATCCTTGGGTTTACTGGCATCTTCTTCATCGCATGCCATGGACAGGTCATCGTCTCCATCAACCATATCTTCAGGACTTTCATCGACGTGACTTGATGGTCCTTGTGCCGCATCAACCTCTTCAATATCTTCATCAAAATTGAGCGGGCAACTCGGAGGAACTTCAACAGGATGGAAATCACTAACGGACTTGAGGCTTCCTATGTATGAAGATTCAGCATTGTATACTTCATCAATGTTAAATGCCTTGCCCAGCTGCAAAACAATGTTTGCCTCTGAAGGTTCATCTTGATTCCTAACTGGGGGCATAGTGTAGTATGGAATTTTACCCTCATTCCAGTCGTGCAGAACAATTCTTGCAGCAGCGCCGATATCTACAACACCACCCTTTTTGAGCTTACCCCTAACTGTAGCCACCTTATGCAGAAAGTCATCGACTGAATCGAAACTTGGGAGCTTGTATAGAGTCACCAAAAGTCTCTCTGGGCAAAGCTTCAAAATTTCCTTTACTGGAGCAATTGGATCCTCTAACTTCTCAATTCTTTTGCAATTTCGAAGTGCTATAGAGGCATCATTCTCTTTAGATCTAAGCATTACAACACCAGGGCAGTCCAACAATTTGACATTATTATCCAATTGAACTTCTTGCAGCGATCTTGTTAATCCTGGAGTAGAACCAACATTGACAACACGGCTTCTCTTCAAACTGTTAATCAGACTACTCTTTCCAACATTAGGAAGGCCGATAACACCCACAGTAATTGATTTCTTGATCTCATGACTTCTGGAATAGTTCTTCAACAATTTAAGAAGAGTTTCAGCTCCCAGACAGTCACTCGTCTGGAGAAGGCTGCTTGGTTTTGATTTCTTTGAAGATGATTTCCACCCTAAGTTTGACCTTTGCTCTTGGGTGTTGCACTTGAAGGCAACAGCTGGTAACTCTTCCCTAAGATAAGTCAGCCACTTCTCAGCAGCTTCTCGCGGGACAAGATCAATTTTGTTCAGAAGTAAGACGAGATGCTTATTAGGACCCGATTTCATCACCATCTTTTCCATATCAATACATCGGGTACCCAGGGGATCTCGAGCATCAAGAACTTCCAAAATAACATCTGAGGCTTCAATAACTTTAACCAATTCCTTGTAGAAAGCCCTATCTGAGCTATCCCGATTATTCCCAAAGCCAGTAGACTCATCAATACTCCTTTCTTCTGCCAATTCCTCTGAACTGGGGACATCTTCGTCCTCTACAATCCCCATCTTCCTCTTTTTAGCCCTTTCCTTGCGAGCAGCCTTCTTTTGCTCTTCTTCTTCGATATATTTAGCCCGACGGACTTCGAGGGCCTTGAGCTCCTGCTCCTTGAAGGGCCAGTCATTTGGGATACCAGGGTCCTTCTCGACCTTCTTGTTCTTGAAGCCGAGCTTCTTGGCCTCCTTGGCCTTCTTCTTGTGGTGCTCCTTCACCTTCCTTAT
>Dhingra_Pear_16_GATCAG_L001_R1_001_paired_trimmed_paired_merged_contig_6228 guanine nucleotide-binding -like 3 homolog	GO:0005730	GO:0009506	GO:0005525	GO:0001510	GO:0010077	GO:0045892	GO:0048444
CCTTCAAGGAGCAGGAGCTCAAGGCTCTCGAAGTCCGTCGGGCTAAATATATCGAAGAAGAAGAGCAAAAGAAGGCTGCCCGCAAAGAAAGGGCTAAGAAGAGGAAGATGGGGATTTTAGAGGATGAAGATGTCCCCAGTTCAGAGGAAGTGGCAGAAGAAAAGAGTATTGATGATTCCACTGGATTCGGGAATAATAGGGATAGCTCAGATAGGGCTTTCTACAAGGAGTTGGTTAAAGTTATTGAAGCCTCAGATGTCATTTTGGAAGTCCTTGATGCTCGAGATCCCCTGGGTACTCGATGTATTGATATGGAAAAGATGGTGATGAAATCGGGCCCTAACAAGCATCTCGTCTTACTTCTGAACAAAATTGATCTTGTCCCGCGAGAAGCTGCTGAGAAATGGCTGACTTATCTTAGGGAAGAGTTACCAGCTGTTGCCTTTAAGTGCAACACCCAAGAGCAAAGGTCAAACTTAGGGTGGAAATCATCTTCAAAGAAATCAAAACCAAGCAGCCTTCTCCAGACAAGCGACTGCCTGGGAGCTGAAACTCTTCTAAAATTGTTGAAGAACTATTCCAGAAGTCATGAGATCAAGAAATCAATTACTGTGGGTGTTATCGGCCTTCCTAATGTTGGAAAGAGTAGTCTGATTAATAGTTTGAAGAGAAGCCGTGTTGTCAATGTTGGTTCTACTCCGGGATTAACAAGATCACTGCAAGAAGTTCAGTTGGATAATAATGTCAAATTGCTGGACTGCCCTGGTGTTGTAATGCTTAGATCTAAAGAGAGTGATGCCTCTATAGCACTTCGAAACTGCAAAAGAATTGAGAAATTAGAGGATCCAATTGCTCCAG
>Dhingra_Pear_16_GATCAG_L001_R1_001_paired_trimmed_paired_merged_contig_26031 gt-2-related family [Populus trichocarpa]	GO:0003677	GO:0003700	GO:0006355
GCCTCCCACTCCCTTATCTTCTTGAAGTCCCCCGCCAAATTGCTCCACCGCTTCCGGCACTGGACCGGCTCCCGGTTCACCCCGTGCTTCTTGCAATAGTTCGACACCGCCGCCCATTTGGGCTCCAACTGACCCGACCCGAAGTCCGACCTCGGTGCCCGCACCCCGCCCCGGCCCTCCGCGTACCGCTTACCGTTTATCAGCACGAGAATCTCCTGCCGCGTCCAGCGTGGCAGCCTCGGCGCCTTGCTGGAGTCATCACCACCGGTGTCGGCTGACGTGGGGTTGCGGGCGTCAACGCCGTTACTGTCGCCGTCAACGGGGATCAGGGTTACCTGCTGCACCGAGGCCATGACCATAAATAACAAAAACGGAAGAAAAATAAGAGAAAAATATTTGAAACGCACGTGCCACAATGGCGATTTACGTTGAAAGTAAACGGCGTTTTTCGGAGGCAAAAGGTCCCCCCTAAACGGCGTTTAGAGAGTAGAGGGGGTCACCTTGCTCTTATCTCTCTATACCTAAAACAATTAGGGAGGAGAGGAGAGAGAGAGAGAGAGAGAGAGAGAGACAAGGGAGGGGAGAGAGAGAGGGTTAGAGGGCTTTGAG
>Dhingra_Pear_16_GATCAG_L001_R1_001_paired_trimmed_paired_merged_contig_37023 gt-2-related family [Populus trichocarpa]	GO:0003700	GO:0006355
TTTATATGAAAGAAAAACATTAAACATTGTGCTAACTCCTGTGAAATTTTGTAAACCCTTGTGTGTATGGAACCTATAAAATATAAATGGGGAATATATGCCACAAAGGTGACACACCGAAAAGAAAAATACGAGAATTAAAAAAATTGAAAAATAAAATGAGGAATGACAGGTGTAAATACTCTACTGGACGCTGCCATCCCAAGATATAAAATGATCAAATTTTAATCCACCAATTTCTCAGCCTCCGCTAACATCTATGGGGTTCTTGAAGAGGACTCTCTATATACACTGACTTCTGTGCTACAATTTCTCAGCGATTCGCATGAATGCATCTGCAAGCTTGTTAAGAACGGCAACCAAGTTGTCGGAATGCTCTTTCCTCTGCTCCCGGTCGAGTTGAGAATGGGAGTTTTGAGCATGGAGGTAGTCAGCCAGCATTTTGCCGTTCCTTTCCATGACATCAATCAACTGGTTCTCCAGAGTGGATCCTTCCTCGTCTCCTTCCATTGCAAAACGCTTCCGCTTCCGGTCTTGAGAGGTAGATCCAACCTCTGGGATCGAAGCTGGCTGTTTTGGGCCTGCTGCACCTTGTCCTTGATGTGCTTGAGGTTCTTGATGTCCTTGTGGTGTTGGTTTGTACACCTTCTCTGATATTGGCAAGGGAGCTGAAATTCCCGGACCCTCCTTGAACCGGACTTCCTTTTCGGGGCTCCGACCAGACTCGTCATCCGAAAACAACCCCTCCTCAGTCGGCCTCTGTATACTATCGAACAAGTTCTCAGCCTCCTCCGCCGTCCCCTCCTCCTTCACCTCCTCGGACTCCACCCGGTTCGGACCCGGCAAAGCCAGCGTAACCGGAGTACCTGGAAC
>Dhingra_Pear_16_GATCAG_L001_R1_001_paired_trimmed_paired_merged_contig_41227 gt-2-related family [Populus trichocarpa]	GO:0003700	GO:0006355
CTTGTCCTTGATGTCCTTGTGGCATTGGTTTGTACACCTTCTCTGATATTGGCAAGGGAGCTGAAATCACCGGACCCTCCTTGAACCGGACTTCCTTTTCGGGGCTCCGACCGGACTCGTCATCCAAAAATAACCCGTCCTCAGTCGGTCTCTGTATGCTATCGAACAAGTTCTCAGCCTCCTCCGCCATCCCCTCCTCCTTCAACTCCTCGGACTCCACCCGGTTCGGACCCGGCAAAGCCAGCGTAACCGGAGTACCTGGAACCGCCTCCATTATATCGTAAACTTCCTTATCGAAAAACCCCGGCAGCTTCCTCTCTCTCCTCAGGTCGTTCCTCATCACCCAATACGACTCCGTTTCGTCCTTCCTCTGCGCCTCCCACTCCCTTATCTTCTTGAAGTCCCCCGCCAAATTGCTCCACCGCTTCCGGCACTGGACCGGCTCCCGGCTCACCCCGTGCTTCTTGCAGTAGTTCGACACCGCCGCCCATTTGGGCTCTGACTGACCCGACCCGAAGTCCGACCTCGGAGTCCGGCCCCCGCCCCGGCTCTCCGCGTACCGCTTACCGTTTATCAGCACGAGAATCTCCTGCCGCGTCCAGCGTGGCAGCCTCGGCGCCTTGCTGGAGTCGTCACCGGACGTGGGGTGGCGGGCGTCAGCGCCGTTAGCGTCGCCGTCAACGGGGCTCAGGACCACCTGCTGCTCCAAGGCCATGACCATAAATAACAGAAACGGATGAAAAATAAGAGAAAATATTTGAAACGCACGTGACTTGATGGCGCTTTACTTTGAAAGTAAACGGCGTTTTTCGGAGGCGAAAGGTCCCCCCCTAAACGGCGTTTAGAAGAGAGGAGAGGGGTGTTAAGCTTGCTCTTACCTCTCTCTACCTAAAACAATTAGGGGAGGAGAGGAGAGAGAGTGAGGGGGTTTGAGGGCTTTT
>Dhingra_Pear_16_GATCAG_L001_R1_001_paired_trimmed_paired_merged_contig_15161 grpE mitochondrial-like isoform X2	GO:0005759	GO:0000774	GO:0016853	GO:0042803	GO:0051087	GO:0006457	GO:0008152	GO:0050790
GAGATTTGTGATCAGAAGAGGCTGAAATGTTTCTGCGAAGAATGCTCGTGGTTTCTTAGAACTCTTACTCCCGAAGGCACAAACGCCAGACTCCAGAAGCTACAACATGATAAACCAACCACACCTGCTCCAGCAGTACGATGAAAACAAAAGCACAAATTTAACCATCTTGGTTACCATCAACAAGCTTAAAAATCGAACCTCTCGAAAACTCTAACGTACCCAGGGCACTTATGTGGTCGTGTCGTCCATAATAACAAGAGTAATATATTACAAAACTAACATAAATGATTGGGTAGAAAAAATTGTCAGGCTGGAAAATAAGTTTATGGACCCTTCAGTCACAGGAATAAGATTAAATCCTATTCAAGTTTCTCAAACGTAGGCAAAAAAAATTGTAATGTGATCCGGTGCACCACAAAGACGTAACTTGGGAAAATTTTGGTAGCTGCAATTTAATTGTCAGCATTGTTCTCCGCTTCCGTTGTTACACCAACTTCAGCTGGTCGAACAACTCGATCATGAAGCATGTATCCCGGCTTGAGAACCACAGCAATAGTACCCGGAGGCTTGGAAGCATCTTGTAAACTGAATACTGCATTATGCCTGTTTGGGTCAAATGCTTCATTTGTAGGATCATACTTTTCTATTCCGTACTTTCTAAATACCTCTAAAAGCTGTTTCTCGGTCATTTCAACACCTTCTAGAAGTGTTTTCAGAAGTGGGAATGCTGCACCAGTGTCCTTGGACTCGTCAAGTTTTGAGAAACTTTCTTTGACAACTGAAGAAGCTCTGCCTAGATTGTCTGCAACATCTAGTAAACTCTTTGCAAAACTCTGTATGGCAAATTTCTTTGAATTCTCTGCCTCACGCTTTGTCCTCTCCATGACATTTTCAATCTCTGCGTAACTTCGGAGGAATTTATCTTGCATTTTCTTGAATTCTTCATGTTTCTCCTTCAGAAGATCTTCCTTCTCAGCAACAAGTTTTACCAGGTCATCCATTGTTAAGTCACCGTCACTCTCTGAATCTGACTCTTTTGCTTGATCAGCAACTTTCGCGTCTCCACTTGCTTTTTCTGGCTCTCCATTTGTAGAAGCGCTGCCATTCTCTACAGCACTTCCATGATCCTTTTCAGGATGTGGCGATGCAGACGAAGAGAACCCAAATATTTGAGAGATAGAAGAAGTTGGGGTTGAATGATGCAATAGGGACACCTGCCTCGGAACAATCTTAGAGGAAAAATCGTGGATCAAAGCTTGGGACTGATTGGAGAGGATTGGCAAGTGATGATTCTGCGGAGCCGCCAAGAGCATTGTGCTCCTGGGGAGGGTCCTCGAGGCCCGAGCTAAAACCCTAGACACCAACATGGCTGGAGAATTCGAGAGGCAAAATGGGAACCAAAATTTGGAAACCTAGAGCGAGAGAGAGACTGCGGTGGCCTCGTATGGGGAGGGGTTTGTGAAGGGAAGTGAGAGAATCTCTTGTGCTTGGAGAGAAAGGAAAACAGAGAGACACCGGTGGGATTTTCTGGTTGACGAAAGTATCCTTTTGGATGGGAATATTTTAACCGTTTTTCGGAGGGTGTTTCCGTCA
>Dhingra_Pear_16_GATCAG_L001_R1_001_paired_trimmed_paired_merged_contig_17931 grpE mitochondrial-like isoform X2	GO:0005743	GO:0005759	GO:0000774	GO:0042803	GO:0051087	GO:0006457	GO:0006850	GO:0050790
TAAAGTTTATGGACTCTTTTTAAGTCACAGGAATAAGATTTAATCTTATTCAAGTTTCTCAAACATATGCGGAAAAAAAAAAATTGTAACTTTACCTGGTGCACTGCGAAGCCGTAACTTGGAAAATTTTGTTAGCTGCCACTTAATTGCCTGCGTTGTTCTCCGCTTCCGTGGTTACACCAACTTCAGCTGGCCGAACAACTCGTTCATGAAGCATGTATCCCGCCTTGAGAACCACCACAACAGTGCCTGGAGGCTTGGAAGCATCTTGTAAACTGAATACTGCGTTATGCCTGTTTGGGTCAAATGCTTCATTTGTAGGATCATACTTTTCTACTCCGTACTTTCTAAATACCTCTAAAAGTTGTTTCTCGGTCATTTCAACACCTTCTAGAAGTGTTTTCAGAAGTGGGAATGCTCCGCCAGAGTCCTTGGACTCGTCAAGTTTTGAGAAACTTTCTTTGACAACTGAAGAAGCTCTGGCCAGATTGTCTGCAACATCTAGTAAACTCTTTGCAAAATTCTGTATGGCAAATTTCTTTGAATTCTCTGCTTC
>Dhingra_Pear_16_GATCAG_L001_R1_001_paired_trimmed_paired_merged_contig_28229 grpE mitochondrial-like isoform X2	GO:0044429	GO:0005515
CGCCACCCGAAAAGCTTCTGGAGTCTTCTAAACCCGAAAGCAAAAGCCTCTCTTCAAGAACCCAATTGGTGTTCTGACGGAAACACCCTCCCCAAGACGACCAAAATATTCCCATCCGGAAGGGTAATTTCGTCACCCGGAAAATCCCACCGGCAACAACCTTGTTTCGTGTCTCTGTTTTTCTTTCTCTCCAAGCACAACATTTTTCACTCACTTCCCTTCACAAACCCCTCCCCCTACAAGGCCACCGCAGTCTCTTTCTCTCTAGATTCCCAAATTTTGATTCCCATTTTGCCCCTCGAATTCCCCAGCCATGTTCGTGCCCAGGGTTTTAGCTCGGGCCTCGAGGACCCTCCCGAGGAGCGCAATGCTCGTGGCTGCTCCACAGAATCATCACTTGCCAATCCTGTGCAATCAGTCCCATGCTCTGATCCACGATTTTTCCTCCAAGATTGTTCCGAGGCAGGTGTCCCTATTGCATCATGCAACCCCAACTTCTTTTATGTCTCAAATATTTGGGTTCTCTTCTTCTGCATCGCCACAGCCTGAAAAGGAACATGGAACTGCTGTAGAGAATGGTGGTGCTTCAACAAATGGAGAGCCAGAAAAAGCAAGTGGAGATGCGAAAGTTGCTGATCAAACGAAAGAGTCAGATTCAGAGAGTGAGGGTGATTTAACTATGGATGACCTGGTAAAACTTGTGACTGAGAAGGAAGATCTTCTGAAGGAGAAACATGAAGAATTCAAGAAAATGCAAGATAAATTCCTCCGAAGTTACGCAGAGATTGAAAACGTCATGGAGAGAACAAAGCGTGAAGCAGAGAATTCAAAGAAATTTG
>Dhingra_Pear_16_GATCAG_L001_R1_001_paired_trimmed_paired_merged_contig_91176 grpE mitochondrial-like isoform X2	GO:0005759	GO:0000774	GO:0042803	GO:0051087	GO:0006457	GO:0050790
TCACCATATCCGCATTCGTATCCATGCTTCATAGATCACACGGACATGCATACATATGATATTTTATATATCATTTGGAGTAAAAATATATTATTTAGTGCCTACAGAACAAATGAATTCATCAATATTTCAAATCCACTAGCAAAAATACGCTATATTAATTTCTCATATTAAAAAAAATTGAAACTATATATCAGAACCCAATATTCACTAAATACAAAAATAAAATTTGAATCCAATAATCAAACAGAGATAAAAAGTAAGAACAATGATTTCATAAAACCCTAGCAAAATCCTAGCGCTAGATAATAAGAGAACAGGAATTGGATCCAAAAAAGCAGATTAAATTGGTGAAATTTGCAGAAAACCTAAAACCCTAGCAAAACCCTAGTGACAAAAAATTGAATAAAAATGATGCAATAGGGACACCTTAGAGGAAAAATCGTGGATCAAAGCTTGGGACTGATTGGAGAGGATTGGCAAGTGATGATTCTGCGGAGCCGCCAAGAGCATTGTGCTCCTGGGGAGGGTCCT
>Dhingra_Pear_16_GATCAG_L001_R1_001_paired_trimmed_paired_merged_contig_55016 grpE mitochondrial-like
TGTAAACTTTAAGGAGGGTTTTCAAGGAGGGCAACTGCTCTTCATCTCCTCCGCTTCCAGAAGGTCCCGCATTGCTCTTACTACTTTCCTTTCTGGAATTCGTTGGGGGAACCGAGTCCTGAGGAGCGAGACGAGACTTGAAGGAAGAGGCGGCTCGCCTCCTGCTGCTGCTGGTGCCGCCGCTGCTGGTGCCGCCGCTGCTGGGATTAATAATGGAGGAGGAAGAGTTGGAGGTGAGAGAGAAGTTGATAAACCCTAGAGGAGGAGGAGGACAAGGAAGAAGAGGGGGTTGGGGTTTGTTGGGTTTCGAGGAGACGGAGGCGGAGAGGCGACGAGGAGGCGGAGCTATCAAAGTGTGATTTGGGAGAAACAATGAATTCGCCATTAAAAACTAAGCAAAATTAAAATTAAGACAGACGGTCGGTGAGATAGAGATGCGGCGACCTTTCCCTCGAGGCCTTTAAGCCGCCGCGCCGATGTTCTTGTTGTGCAGGCAGCTGCCGCTCCTGGTTCAGG
>Dhingra_Pear_16_GATCAG_L001_R1_001_paired_trimmed_paired_merged_contig_55017 grpE mitochondrial-like
CCTGAACCAGGAGCGGCAGCTGCCTACACAACAAGAACATCGGCGCGGCGGCTTAAAGGCCTCGAGGGAAAGGTCGCCGCATCTCTATCTCGCCGACCGTCTGTCTTAATTTTAATTTTGCTTAGTTTTTAATGGCGAATTCGTTGTTTCTCCCAAATCACACTTTGATAGCTCCTCCTCCTCGTCGCCTCTCCGCCTCCGTCTCCTCGAAACCCAACAAACCCCAACCCCCTCTTCTTCCTTGTCCTCCTCCTCCTCCTCCTCTAGGGTTTATCAACTTCTCTCTCACCTCCAACTCTTCCTCCTCCATTATTAATCCCAGCAGCGGCGGCACCAGCAGCAGCAGGAGGCGAGCCGCCTCTTCCTTCAAGTCTCGTCT
>Dhingra_Pear_16_GATCAG_L001_R1_001_paired_trimmed_paired_merged_contig_9898 grpE mitochondrial-like	GO:0005759	GO:0009570	GO:0000774	GO:0005507	GO:0016853	GO:0042803	GO:0051087	GO:0006457	GO:0009793	GO:0010027	GO:0010228	GO:0016226	GO:0048481	GO:0050790
ATTTAATTTGAACTTTTATACCTCGGAAACTTTCGAAGAACCGTAGCCGTTGACCAAAAACTCCAGATTGGCCGATGAAAGCAGATGTATCCTAACTTCTAATTCAGCTTCCATGAGAAAGCTTATCATTTCTCCACTCCTGCAGTTGTTTTCTCGGTGGCCACAGGGGATTTCTTACTGCCAGGCCCTGATGAGACTTTAACCATTGCTGGTCTCAGAAGCCGACCTCCGAGTAAAAATCCACGGCGGATTTCTTCAATTATAATCCCTTCCGTGAACTCTTGAGACTCTTCCCGTGCAATAGCTTCATGCAGTGAAGGATCAAAAGGCTTTCCCACAGTTGGAACGACAGCTACACGCAAGCTCCTCATAATCTCAATGAATTGCTTGTAAATACCTTGGTAACTTGCATCAATCTTTTCTTCCCTTTCAGTCTCGGGTTTAAGGTACTGTTTGGCTCTCTCAAAATTGTCAACCATGGGCAAAAGACTCTCAATCACTTCTCCTTGGGCGTCAGTCCTTACAGTAAGCCTCTCCTTCTCAAATCTTTTTCTACAATTATCAAAATCTGCTTGCAAGCGGATAAGTTTCTCCTTCCCAGATGTTATCTCTGCTGATGCAGAAGATACTTTCTTGACTAATTCATTCTTCTCGTTTTCTATTACTTCTATAATAGCCTCTACTTCGGAAACAGTTTTTCCATCTCCGTTAAAAATAGCCTCCTTGTAAATTTGAAGGAGGGTTTTCAAAGGGGGAAAATGCTCTTGATCCGCTCCGCTTTCAGAAGATCCTGCATTGCTCTTACTATTTTCCTTTCTGGAATTCAATGGGGTAACCGAGGCTTGAGGGGTGAGACGAGATTTGATGGAAGAGACACGCCTCCTACTGCCGCCACTGCTGCCACTGCTGTGATTAATAACGGAGGAGGAAGAGGTGGTGGTTAGAGAGAACCTGCTAAGCCCTAGAAGACGAAGAGAAGGAGGACAAGGAAGAAGAGGTGGTTGGGGTTTGTTGGGTTTCGAGGAGACGGAAGCAGAGAGGGTACGAGGAAGCGGAGCTACCAAGGTGTGATTTGGAAGAAACAACGAATTCGCCATTAAAATTCAGACGGATAGTTGGTGAAGTAGAGATGCGGTGACCGACCGTTCGAGGCCTTTAAGCAGCCGCACGGCAGCTGAGGCAGGTTCAAGTTCTCGAGGCAAAGAAACGACGATGGTATGTGGCAAATGGCAGGTCTGAAATTTGTAGTTTTGGTTTCTTTTAGTT
>Dhingra_Pear_16_GATCAG_L001_R1_001_paired_trimmed_paired_merged_contig_9899 grpE mitochondrial-like	GO:0005759	GO:0009570	GO:0000774	GO:0005507	GO:0016853	GO:0042803	GO:0051087	GO:0006457	GO:0009793	GO:0010027	GO:0010228	GO:0016226	GO:0048481	GO:0050790
TGCCGGATTGGCTGATGAAAGCAGATGTATCTTATCTTCGAATTCAGCTACCGTGAGAAAGCTTATCATTTCTCCACTCCTGCAGTTGTTTTCTCAGTGGCGACTGGGGATTTCTTACTGCCGGGCCCTGATGAGACTTTAACCGTAGCTGGTCTCAGAAGCCGACCTCCGAGTAAAAACCCGCGGCGGATTTCTTGGATTATAATCCCTTCCTTTAACTCTTGAGACTCTTCGCGTGCAATAGCTTCATGCAACGAAGGATCGAAAGGCTTTCCCACGGTTGGAACGACGGCCACATGCAAGCTCCTCATAATCTCAACGAATTGCTTGTATATACCTTGGTAACTTGCATCAATCTTTTTTTCCTTTTCAGTCTCGGGTTTAAGGTATTGCCTGGCTCTCTCAAAATTGTCAACCATGGGCAAAAGACTCTCAATCACTTCCCCTTGGGCGTCCGTCCTTACGGTCAGCCTCTCCTTCTCAAATCTTTTTCTACAATTATCAAAATCTGCTTGCAAGCGGATCAATTTCTCCTTCCCAGACGTTATCTCTGCTGATGCAGAAGATACTTTCTCCACTAACTCTTTCTTCTCATTTTCTATCACTCGTATAATAGCCTCAACTTCGGATACAGTT
>Dhingra_Pear_16_GATCAG_L001_R1_001_paired_trimmed_paired_merged_contig_12046 grpE mitochondrial isoform X2	GO:0005759	GO:0009570	GO:0009579	GO:0000774	GO:0005507	GO:0042803	GO:0051087	GO:0006457	GO:0050790
GACAAAGAAGCCACTTTCATTTCAAGTCCTATTTTTTCATCTTCAAAAGATTTTAGGAAAGAACCTATTTCAGCGACTTTTGATTCATCATTACTGGCTAAAGCTTCTTTGTATAGTTGGAGTGACGCTGTGATGGTGGAAACAGATTTTTCCTCAGTATCACCTTCACCATCATCAGTCGTACCACTTTCTTCACCATCACTTGTACTATCTTCCACAGGAATTGCACCATCTAAAGAGTCCTCGATTTCTTCGCCCTTCTGAACTTCCTTCTCCACCGTCTCACCGTCTCACCTTGTGAAGCCAAAGGTGCGAACTTGACGAACCGGAGGGACGGCAAGTGAGAAAACCGGAGGGAGCTTACAGTGAGATAAGGCGTGCTGTTGCCGCTGGTTTGATTTAGCCGAAACGAAACGGACGAACGTTTTCTAGAATTGGGCGAGGCGGCGGAGGGCGGCGGTGCAATTGGCGCCGAGAAAGGTGAAGTTCGGAAGACGTTGGCCATTGGAGAGGTTGCGAGAGGGGG
>Dhingra_Pear_16_GATCAG_L001_R1_001_paired_trimmed_paired_merged_contig_24773 grpE mitochondrial isoform X2	GO:0005759	GO:0009570	GO:0009579	GO:0000774	GO:0005507	GO:0042803	GO:0051087	GO:0006457	GO:0050790
GGGGAAGCCCTTTGATCCATTGGTATGTCATTCAACCTTTTATGGTATGCATAGGTGAAACACTTATTAGCATTTTCTGACATTCAGCGTTGAACATTTTTCTATGTTTGCTCAGTCTATAATAAAGAATCCACTTTAGTTAAAAGTAATTGTACAAGAGAAAGACAATTGAATTGGATTCTCAATAACCATAAACCCACTTTTTATCCCTTGACGGGAGGGTTGCACCAATTACAGTAAGGCATATAATTCTTCCTGGCAAACACTACAGCTTGGCGATCAATAAGTTCATGAGTGGAATTGTCCCGTTTTGTTGGTTAACAACATGACTTGTGTGTTATGGTTGGCTTTATGCAGGTAAGATACCAAGTTGGCTCGAAATTCAATCAGTTACTTGATGATTATTATCAAGTAGTTAGTCGATTTTGTTCAGGTTTGGTGAAGACCTGGGTACGGTTTTAAGTCTGACCAAATCTTGATTGAATCGAGCCAATTTGTTGCATGAAGCAATTATGCGTGAGGACTCTTCAGAATACGAAGAAGGTGTTATAATCGATGAATTTCGCAAGGGGTTTAAGCT
>Dhingra_Pear_16_GATCAG_L001_R1_001_paired_trimmed_paired_merged_contig_34694 grpE mitochondrial isoform X2	GO:0005759	GO:0009570	GO:0009579	GO:0000774	GO:0005507	GO:0042803	GO:0051087	GO:0006457	GO:0050790
TGTCAGCAGAAAAGGTTCGGATTCTCAGAATAAGTGCAGATTTTGACAATTTCCGGAAAAGGACAGAAAGGGAACGCCTTTCTCTCGTAACAAATGCTCAAGGGGAAGTTGTGGAGAGTTTGTTGCCTGTAGTGGATAATTTTGAGAGGGCAAAAAGCCAGGTTAAGGTGGAGGTAGAGGGAGAGGAGAAGATCAACAATAGCTACCAGAGCATTTATAAACAGTTTGGAGAGATTTTAAACTCTCTTGGTGTTGTCCCTGTTGAGTTGGTTGGAAAACCCTTTGATCCATTGGCAAGAAACCAAGTTGGCTCGAAATTCAATCAGTTACTTGATGATTATTATCAAGTAGTTAGTCGATTTTGTTCAGGTTTGATGAAGACCTGGATACGGTTTTAAGTCATGATTGAATCGGGCCAATTTGTTGCATGAAGCAATCATGCGTGAGGACTCTTCAGAATACGAAGAAGGTATTATAATTGATGAATTTCGCAAGGGGTTTAAG
>Dhingra_Pear_16_GATCAG_L001_R1_001_paired_trimmed_paired_merged_contig_24771 grpE mitochondrial [Prunus mume]	GO:0005759	GO:0009570	GO:0009579	GO:0000774	GO:0005507	GO:0042803	GO:0051087	GO:0006457	GO:0050790
AACAGAACTCCAAATGATACTTTGATAATCTGGTAGGAACTTAACATTCAAGGACGTCCAAATCAGTACACAAAAGTTATACTGCGCTCGCATTCAAAACACACAAATATATGATATCGGTATGTGATGGTTCGCTCAGTAGAAAAGAAAATCGACAGTAATATGCCACCAGAAACCGCCACGCCCACCAAAAATTACTACCCTACTGATTGGAGTACAAATGAAGTCACTATTTCTGTTGCAAAACTGAACTAGACTCAATACGTGGTCTTTAAGCTGACTCGGTTCCCTTCTCGGCGGTTTCACTTGCATCCTGTTCCTCAGATGGAGGTACTTCCTGCTCTACCTTGGCAGGACCTGGACCAGCCGATACCTTTACCA
>Dhingra_Pear_16_GATCAG_L001_R1_001_paired_trimmed_paired_merged_contig_24772 grpE mitochondrial [Prunus mume]	GO:0005759	GO:0009570	GO:0009579	GO:0000774	GO:0005507	GO:0042803	GO:0051087	GO:0006457	GO:0050790
CCTGGACCAGCCGATACCTTTACCATTGACGGACGCAAAAGCCTGTCACCAAGCTTAAACCCCTTGCGAAATTCATCGATTATAACACCTTCTTCGTATTCTGAAGAGTCCTCACGCATAATTGCTTCATGCAACAATGGATCAAAGGGCTTCCCCACTGTCTCAACAGGAACAACACCAAGAGAGTTTAAAATCTCTCCGAACTGTTTATAAATGCTCTGATAGCTATTGTTGATCTTCTCCTCTCCCTCTGTCTCCACCTTAATCTGGGTTTTAGCCCTCTCAAAATTATCCACTACAGGCAACAAACTCTCCACAACTTCCCCCTGAGCATTTGTTACGAGAGAAATGCGTTCCCTTTCTGTCCTTTTCCGGAAATTGTCAAAATCTGCACTTATTCTCAGAATACGAACCCTCTCTGCTGACAGTTCTTCGGACAAAGAAGCCACTTTCATTTCAAGTCCTATTTTCTCATCTTCAAAAGATTTTAGGAAAGATTCTATTTCAGAAACTTTTGATTCATCATTACTGGCTAAAGCTTCTTTGTATTGTTGGAGTGACGCTGTGATGGCTGAAACAGATTTTTCCTCAGCATCACTTTCACCATCATCACTCGTACCACTTTCTTCACCGTCACTGGTACTATCTTCCACAGGAATTGCACCATCCAAAGAGTCCTCGACTTCTTCGGCCTCCTGAACCTCCTCCTCCACCGTCCCAGCCGTCTCGG
>Dhingra_Pear_16_GATCAG_L001_R1_001_paired_trimmed_paired_merged_contig_24774 grpE mitochondrial [Prunus mume]	GO:0005759	GO:0009570	GO:0009579	GO:0000774	GO:0005507	GO:0016853	GO:0042803	GO:0051087	GO:0006457	GO:0008152	GO:0050790
TGTCAGCAGAAAAGGTTCGGATTCTGAGAATAAGTGCAGATTTTGACAATTTCCGGAAAAGGACAGAAAGGGAACGCATTTCTCTCGTAACAAATGCTCAAGGGGAAGTTGTGGAGAGTTTGTTGCCTGTAGTGGATAATTTTGAGAGGGCAAAAAGCCAGATTAAGGTGGAGGCAGAGGGAGAGCAGAAGATCAACAATAGCTACCAGAGCATTTATAAACAGTTTGGAGAGATTTTAAACTCTCTTGGTGTTGTCCCTGTTGAGACGGTTGGAAAACCCTTTGATCCATTGTTGCATGAAGCAATCATGCGTGAGGACTCTTCAGAATACGAAGAAGGTATTATAATTGATGAATTTCGCAAGGGGTTTAAGCTCGGTGACAGGCTTTTGCGGCCGTC
>Dhingra_Pear_16_GATCAG_L001_R1_001_paired_trimmed_paired_merged_contig_25644 grpE mitochondrial [Prunus mume]	GO:0005759	GO:0009570	GO:0009579	GO:0000774	GO:0005507	GO:0042803	GO:0051087	GO:0006457	GO:0050790
TCCTCCACCGTCCCAGCCGTCTCGGTCTCACCTTGTGAGGCCAAAGGCGCGAACTTGACGAGCCGGAGGGACGGCAAGTGAGAGAACCGGAGGGAGCTTATAGTGAGATAAGGCGTGCTACTGCTGCCGGTTTGACTTCGCCGAAACGAAACGTACGACGGTTTTCTAGAGTTGGGCGAAGCGGCGGAGGGCGGCGGTGCAATTG
>Dhingra_Pear_16_GATCAG_L001_R1_001_paired_trimmed_paired_merged_contig_30888 grpE mitochondrial [Prunus mume]	GO:0005759	GO:0009570	GO:0009579	GO:0000774	GO:0005507	GO:0042803	GO:0051087	GO:0006457	GO:0050790
AAAAATCTGTTTCAGCCATCACAGCATCACTCCAACAATACAAAGAAGCTTTAGCCAGTAATGATGAATCAAAAGTTGCTGAAATAGAATCTTTCCTAAAATCTTTTGAAGATGAGAAAATAGGACTTGAAATGAAAGTGGCTTCTTTGTCTGAAGAACTGTCAGCAGAAAAGGTTCGTATTCTGAGAATAAGTGCAGATTTTGACAATTTCCGGAAAAGGACAGAAAGGGAACGGATTTCTCTCGTAACCAATGCTCAGGGGGAAGTTGTGGAGA
>Dhingra_Pear_16_GATCAG_L001_R1_001_paired_trimmed_paired_merged_contig_34660 grpE mitochondrial [Prunus mume]
AAACAGATACTCCAACTGATGATTTGATAATGTGGTAGGCACTAAACATTCAAGGACATCCAAATCACTACACAGAAGTTACCGTGCGCTCGCTTTATCCGATGGTTCGCTCAAAAGCAGTATAGTTCTCTCAGTAGAAAAGAAAATTGGCAGTAATATGCCACCAGAAACAGCCACACCCACCAAAAATTACTACCCTACTGATTGAAGTACAATTGAAGTTACTATTTCTGTTGCAAAACTGAACTAGACTCAATATGTGGTCTTTAAGCTGACTCGGTTCCCTTCTCGGTGGTTTCACTTGCATCCTGTTCCTCAGATGGAGGTACTTCCTGCTCTACCTTGGCAGGCCCTGGACCAGCCGATACC
>Dhingra_Pear_16_GATCAG_L001_R1_001_paired_trimmed_paired_merged_contig_56036 growth-regulating factor [Medicago truncatula]	GO:0005634	GO:0005524	GO:0006351	GO:0006355	GO:0032502
ACACATACTGAAATTTAAGAACACAAGTAAATAAAAAGAGACTAATTAGAAAAACTATAAAAACTCATTCTTTTTCTTCTTCCTTGACCAACAAGGCCGGCAAGGAGGAAGAGTTGAACATATTGGACCCAAGGAGGTCATTGCAAAAGGCTAAACCCTTCATGGCTTCTATTATTATTCTCTGCTCTTGGACTGCTCCCTGCACTGCTATTCGACAGAGACCCAAACGCCATCTTCTGTAGGACCCCAGTTGGAGATGACCCTAAAGGCGAAGGGCTATTGTTATTGTTGTCCCAGCTGCCCCCGGTCATCAGATTAAGGACTGAAGAGTTGTTCTTGTATTCTGCTGCACTGTTGCTGCTGTTGGGATTGTGCAGAACTTCCCCTAGAGGACCCCCAACTGAAGTCTCCCAAGCCGTTGGAATCCAATTCGCTTGCTTGATGTTGTTTTGTTCACTGAGGGCATGACCGCTGCCTACTCCCAATCCCATTGAGGCAGGGGACTCTAGTTCCCTTGGGAGATGGAGCGGTGAGAGAGTCTCATTGCTTGTGGAGGAAGCTATGGGGATCGAAATTGATAATTGGGTTCTGTCCGA
>Dhingra_Pear_16_GATCAG_L001_R1_001_paired_trimmed_paired_merged_contig_42742 growth-regulating factor 9	GO:0005634	GO:0005524	GO:0006351	GO:0006355	GO:0032502
TCTTCGGAGGAGAAAAAACGATCAGATGCCACGAAATCTGAATTACTATTTTCCTCTCAGAACACAGTATTTCTTATGCCCTACAGAGAGACTTCCTTTTTCTTCTGTTGATATTTTCCTGAGGAGACTGGTTGCGGCAGAAACACAGAATTCAAAATTTCGGATACTTCAGAATCATGGAAAGTGTAGCTATTTATGAAGAAACATAACTACCCTCGTAAGCAGCAAGGCTGGTGTCTGTAATGGTTGTGTCACTATCGCCGCTGGAATTGCTTTTTTCATCATTTTGCATCGGTGGGGGCCTTGCTGGGATGGACATGCTGAGATTTGTATTGGGGATTGCACGATCAGTTTTTGTGGTAGTGGATATCGTCTGAGAGATCTGAGCGGTGTTCATGGAAGCAGCTGAACTAGAAGGAACACCTATTGGCTGGGAGTCTTTCGTTTGCCTCTTTGCTCCTCTGTGGACATGCAGACCACAATACTTCTGGTCAGGAAGAACATCCCTTCTGCAGCGCCACTTCTTTCCATCCGTTCTCCTACACCTCCTTGGTTCAAGCTCTGTCCCGCTACTATTGTTGAAGCATACGCCATTGGAAATTAGAAAAGTCATTTGTCTACCCTGAAGAACGCTCTTTGGGGAGAAGCCCAATCCTGGTGATATAGTACTACCAACAATGGTGCTATTTCTGTTGAGGCTGCTTCCTCTGATCATGCAATTGTCACCAGCATGGCTGCTACTATAGTCTTTTACACCAATGCTGATGCTATTTTTGTTGCTACTGCTGTTGGTGGCAGCAGTTGGTCCAGCATGCGCAATAGTGACTGCAGAAGCAGGGGATGTAGCAGTTCTATTGGCAGGTATCATGGCAACGGATGTAGTTCTAACAGATCGGATGTTCGTCTTACATTCTTGATAGCCATTGGAGGCAGTGGTTGTACCTTGGCTGACACCAATATTATCCGAGGATTGGGCCTTAAGATGAAGGCCATTCGGAGTGGAAATCTGAACGTTTGTCTTTGAACTGCACAACTCAGCATCTGAATTCTTGGGTTGTTTTGCGCTGGAAGGAGAAGAGGTTTCAGAAGTTTCCACATGCTTTCTTGAACGCTGGCAGCCTCTGTGCATGTGTTGCTGACAGTATTTCTGACCAGGAACTACACTCTTACTACACCTCCATTTCTTTCCATCTGTTCTTCTGCACCTTCCCGGCTCAGGATCCATTTTACTTCGATAGTCAAAGCCCCCCACAGGATTGAATCCTATAAAGGTGGGGAAGTGCTGATAGATAGCAGCAGCATTTGAGGAGCCAAAAGAGGCAGCCACACTGTTCCATATTGGAACCAAAAGCTGAACCGGCACTGGTACCCCGGCAGCTAAGTGCTTATAGATAAGCGCTTGTTCCTCCAGCTCATGCAGCTGCGCAGCCGTAAACCCACCACCACAGCCGCCGCCACCACCGCCACCACACTTCATCTTCTTCTTCTTCCCGTTCTGACCACCATAGTTACAACCAACCCCAATACCAAGTCCAAGTTTCACCTCTTCTCTCTCCTCTTTCGCTCTCCTCACAATTCCATCCTCCATCTTCACAAACACATTCAACAGATTCACAGACAAAAACCCAATTCAGTTCCTAACTCGATTCTCAAATTTTCAACACAAATTTGATGAACCGAGTGAATGAAATCTTTATATATATTATATGTATACAAATATATTTGCTTTGTTTTGTTTAAAGCGGGTTGTCAGAGAGAGCACTGAGTCACTGACAATCCCTGCCTCTTTGTTTCAGACTTTTTCAGTG
>Dhingra_Pear_16_GATCAG_L001_R1_001_paired_trimmed_paired_merged_contig_102262 growth-regulating factor 8-like
TCTTTTTTGAGAGTTCTGCATACTAATTGGAAGAAACCAAGGAATTCGAAGCTTTTCCATACCTCGGCTTATATTGAGGGAATTTGATGTGCCATAGAAATTACTAAAAGTGAATGTGGAGGAATAGGGGAAGAGTCCATTGTCTGTCAAGCTCTTCCCTTTGAATTGCTGTAAAAGAAACTCTGACATCCACCATTCCACCATTCCTCCTGAGGAAATGAAAGCCAAGCTGTGATGAGAGCAAGGCAGATGGTGCTG
>Dhingra_Pear_16_GATCAG_L001_R1_001_paired_trimmed_paired_merged_contig_129570 growth-regulating factor 5 isoform X1
AACAAATTAAAGGCCGCTCCCTAGCCACCAGCTGAATTTAGAAAAAGTCCAATGACCCACCGACGGCAAGTACTCCTTTGGCCTTCAAAATTAAGTCTCCACAAATGAAACACTTTATTATTAACCATCATTAGGACCTCCAGAATTGGAAGCAAGATCAAGCCAGGTGTCTCCAGAGCTCTTGGTTGGCTGCTGCCACTCTCCAAAGAAGTGGTGGAGTGACTTTTGGGATTCAGCTGCTGCTGCTGCTGATTCTTTCTCTGTTTTAACTGATTTGAAATCAGTCCCCCAAACAAAACAATGTTGCTGTTGGTCCTCCTGTGATTGTTGGGTGGGGGAGTAGCCTCTGTAGGA
>Dhingra_Pear_16_GATCAG_L001_R1_001_paired_trimmed_paired_merged_contig_132453 growth-regulating factor 5 isoform X1	GO:0005634	GO:0005524	GO:0006351	GO:0006355	GO:0009737	GO:0009793	GO:0009845	GO:0009909	GO:0009965	GO:0010162	GO:0016570	GO:0048449
CTCCAAACCTTTGTTATTCCTCTGCCCTTTTTTTATCTTGTTTTTCTTCATCTTGGTAACATTTAGGGGTTTTAGTCCTTTATTTTTGTTGGTTTTTTTCCTTTGAAAAAGTGAAAATGATGAGTGGAAATCCAAGTAGTGCAGCAAGAAATAGGTATCCTTTCACAGCAACTCAGTGGCAAGAGCTAGAACATCAGGCCCTAATCTTCAAGTACATGACCTCCGGAGTCCCCATCCCCAATGACCTT
>Dhingra_Pear_16_GATCAG_L001_R1_001_paired_trimmed_paired_merged_contig_132452 growth-regulating factor 5	GO:0005634	GO:0005524	GO:0006351	GO:0006355	GO:0032502
TAATGCAGAAGAAGAAGAGGAAACTTCCACAGGCTTTCTTGAACGGTTTCTGCCTCTGTGCATGTGCCTCTCGCAGTACTTGGAATCTGGATACGCTTCCTTTGAACACCTCCATTTTTTGCCATCTGTTCTTCTGCACCTTCCTGGCTCTGGGTCTACTTTTCTGCCAAATCCCATCTCATAGCACCCCCATCCCATGGGGTGATGGGGGAAGAGTCTTGAGGAAACGGAGGAGTCCAACCTTCTTTTGAAAGGGTAGACAAGGTCATTGGGGA
>Dhingra_Pear_16_GATCAG_L001_R1_001_paired_trimmed_paired_merged_contig_16767 growth-regulating factor 4-like	GO:0005634	GO:0005524	GO:0006351	GO:0006355	GO:0032502
TGAGGGCAACTGAAAAACTAGTTATGTACGTGTTAATGAAGAGACCATACGTCACTCCAGAAAGAAAAACAAACAAAAAACAAAAACATGCTGGGAGACTATGAAATCCATAGCAGTCGTGGAACTGCACACAAAATACAGACAGACCAACAACATTGGATATCGATTCCTAGCAATATCTCCACAGTATGCTGACATATAAGAGTAGATAAACACATTCTTACGCTCCACGAAACGTACCACCCATAATGGTCGAGTGCAAAACACAAGCCTAAGAAACCCCAGAAATTATTAAGTCTAAATTACAGAGAAGCAGGAACTTCGCAAAGTACCCGGACATCCACGAGAAAGCACACATGTCAGCTCCCGGGTTCAAGTATAGGCATCATGGGGTGATTCAGCGCTCCTTGGGAAAAATTTAGCAGGAACCGTTGCATTAGACATTGACAATTCAGTTATGTTTGATCTATTATCATTTTGATGGAACCCCAGATCCTTTGACTTAGGCCACTCGTCAAAGAAAGGTTGAAGAGAATGCTGTTCGTGTTTTTGAGATCCTGGTAAGCCAAACTCTTCACCAACATACTGCTGTTTGGTAATTTCAGCATTAACGCTCAATGGCTCCATATTTTGTAATGTCTGTAGATGAGAGCTGTTGTTTAGCCAAAGAGAACTATTTCTCGGTTCTAATTTCAAGGGAACTTGAGGCGCCATTAGAAGCCACGGATTATCTACATTACTGTCTGCCCGAAGACACCTCGCACTCGTAGCTTCTGACACGAAATTGTGTTCTTCTGATCCATTGCAGCCCCTGGTTCCCCTGTTAGATACCCCATATGGTATACCCTCCATCTTCAACTCAGATGCATTGCTTCCAAAGCATAGAGCACCACTATTTCCCATTGAGTGTAAGGGCATGCTCTGGAAGCTCCCACTGTGGCTGCAGATCCCAATCACACTGTCTGACGTCACAGTCGACAAAGATTGAGAGGAAGTTTGTGATTCCACAAGCTTTCTTGAACGATAACGACCTCGGTTCATGTGCCGCTCGCAATACTTGGAGTCCGGATGTGCATCTTTGGAGCACCTCCATTTCTTCCCATCCGTCCTCCGGCACCGCCCTGGCTCCGGGTCCATCTTCTTCCCGCTATAGGAAGCCAAGGTGGGGTGGTGGCGTAAGAAATTGGGGGAAATGAGATTGAAACTGGTGCGAATAGGGGCGAGGAGTTCAGAAGGAACAGGGAGTCCTGCCTTGAGATACTTGAATATCAAAGCTTGATTCTCCATCTCAGCCCATTGCGCCACTGTGAAGAGCGGCGCGTGACCTCCAGTGCCCACCGACGACCAGCTCATTTCAGTCTAAATGCT
>Dhingra_Pear_16_GATCAG_L001_R1_001_paired_trimmed_paired_merged_contig_66315 growth-regulating factor 4-like	GO:0005634	GO:0005524	GO:0006351	GO:0006355	GO:0032502
TCACAAAGCGCATGTCCAAGCATCACAAGAAATCCATAGCAGTCATAAGTGCAACAGCAAACAAAAGCAAAATCTCCGGAGTGTGCTATGCTGACATATAAGAGTAGATAGCACAGACATTATTACACTCCAGGAATCGTATAACCAGAATGGCCGAGTGGAAAATACAAACCTAAGAAATTCCAGAAATGCTGACGTCTAGATTACAGGGAAGCAGGAACTCGGCAAAGTACACTACACGGACATGCACGAGAAAGCGCATGTATATCAGCTCCCAGGTTCAAGTATAGGCATCATTGGGTGACTCAGCACTCCTTGTGCAATATTTAGGGGTGGCCCCTGCATTAGACATTGACAGCTCAGTCGTGTTTGATCTATGATCATTCAGATGGAACCCCAGATCCCTCGACTTAGGCCACTCATCAAATAAAGGCTGAAGAGAATTTTGTTCGTGTTTTTGAGATCCTGGTAAGCCAAATTCTCCACCAACATACTCCTGTTTGGTGATTGCAGCAGCACCGCTCAATGACTCCATAGTTTGTAATGTCTGTAGCTGAGAGCTGTTGTTTAGCCAAAGAGAACTATTTCTCAATTCTGATTTTAAGGGAACTTGAGGCTCCATTAGACGCCACGGACTGTCTACAGTACTGTGCGCCTGAACACACCTCTTAGCTTCTGACATGAAATTGTGTTCTTCTGATCCAGATCTATTGCAACCCCTGGTTCCCCTGTTAGACACCCCATAGGGTATAGCCTCCATCTTCAACTCAGATCCATTGCCTCCAAAGCATAGGCCTCCACTATTTCCAATTGAGTGTAAGGGCATGGTCTGGAAGCTCCCACCGTGGCTGGAGCTCCCGATCACACTGTCTGACGTCACAGTTGACAAAGATTGAGAGGCAGTTTGTGATTCCACAAGCTTTCTTGAACGATTGCGGCCGCGGTTCATGTGCCGCTCGCAATACTTGGAGTCCTGATATGCATCTTTGGAGCACCTCCATTTCTTGCCATCCGTCCTCCGGCACCGCCCCGGCTCTGGGTCTATCTTCTTCCCGCAATAGGAAGCATAACCCCAGGTGGGGTGGTGAGGTAAGAAATTGGGGGAAATGAGGTTGAAACTGGTGCGAATAGGGGCGAGGAGCTCAGAAGGAACAGGGACTCCTGCCTTGAGATACTTGAATATCAAAGCTTGATGCTCCATCTCAGCCCATTGCGCCACTGTGAAGAGCGGCGCGTGACCTCCAGTGCCCACCGACGACCCGCTCATTTCAGACT
>Dhingra_Pear_16_GATCAG_L001_R1_001_paired_trimmed_paired_merged_contig_26497 growth-regulating factor 3-like	GO:0005634	GO:0005524	GO:0006351	GO:0006355	GO:0032502
AACCTTTACTTCCGAGTATTTCGCCAATTCGAAAGAATCAAACGGTCTTCTTGAGTACCTGCAAGAAGTGGCCTTCTCGGGAAAAGCGATGGGGCGGTCATAAATGGGGTTTTTTGCAGAGAAATGGGAGTGGAAATCGGAGTCGTTGAGACCATCCATGAGTTCCCAGGTGTTGATGACAGAGTCGGGGGAGGAGGTAGAGTGTTGTTGGGGGTGGGGGTGATGTTCAGGAGAATCGTGACCGTTGAGATTGAGGAGGGGGTTTAAGGGAGATGGAGGGTCGAGACGGAGGGAGCCGTAGGTGGTGGAGGTGAGGGAGACGAGGTGGTGAGTGTCGCCCTTTCGGAGAGGAGGGTGGTGGACGAGAGGGGCGGAGGAGTTTGAGAGAGCTCTTCTGGAGGTGGGGAGAAGTGGGGAGGAATTTGAAGAGTCTTGGAAGGAAGTAGGAGCAATTTGTGAATTCTGTTCTGGGTTTTTGGTTAGAAGGGTGAGGGGTCTTGAAGCAGAGCACCCCATCTCTCTCTCTCTCTCTCTCTCCCTCTCTCTGTCTTTCTCTCTCTAGATGCACTTCCACCTTGAGCAATGGAGAACCCAGCAGCATGAGTCAGAGGAACAACATTCTGCAAAGATACCAAAACTTGACCTTGATCCGCTTCAAAACGCAGAGCTTCCATCTGCTGCTGGGTATGCTCTCCCTCTGTTTGTTCCTGAACCCAACACCAAAATCCTGTCAGCAGCATTTTCTGATTCCTCACCTGCCACTTCCAGATTTCCCAAAATGGGAAGCTATTTCAGCTTGTCACAGTGGCAGGAGCTGGAGCTGCAGGCTTTGATATTCAGGTACATGG
>Dhingra_Pear_16_GATCAG_L001_R1_001_paired_trimmed_paired_merged_contig_105341 growth-regulating factor 3	GO:0005634	GO:0005524	GO:0006351	GO:0006355	GO:0032502
CTGGTGGCCGAGTTCATTGAGCTAGGTCTGCTTCCTGCATTGTCGAGTTCTTGGAGCTTCCCCGGCCAGTCATCAAAAAAAGGCCTCAATACATGGCTGTCGGATTTCGCACTCGCAGAGAACTCACCGAGGGACTCTAAGAGGATCCTGTTCTCAGGTCTGGATTCTGAAGAACTTTGGTTGAGATGAAGCAGATCAACTGAAGGGGATAATGAGGATCCAGAGAGAGCGAAATGAGCCCCACTAGCTGATGTATTGGTGGTGGTGGTGGTAGCAATATTAAGATTACTGCCACTCCCTCCGCCACAACCGTTGGTCGTCGTGGTGGTTGTGGTGGTGACTTCCACAGGCTTTCTTGAACGGT
>Dhingra_Pear_16_GATCAG_L001_R1_001_paired_trimmed_paired_merged_contig_118210 growth-regulating factor 3	GO:0005634	GO:0016021	GO:0005524	GO:0006351	GO:0006355	GO:0032502
CCGCCATTTCTTCCCATCTGTCCTCCTGCACCTCGTTGGCTCCGGATCCATGGCAGCTCTTCCCCAATAACCCGATTGCAACAGAGCAGGTTGAAAGTGAGGGAACTGTTGGAGAGGGTGGTGGAGGAAATAAGGAGCAGAATGGAGGAGGCTTTTCTTGATTGGCTGAAGAAGCTCCGGAGGAACAGCCGCACCGGCCACCATGTACCTGAATATCAAAGCCTG
>Dhingra_Pear_16_GATCAG_L001_R1_001_paired_trimmed_paired_merged_contig_125651 growth-regulating factor 3	GO:0005634	GO:0016021	GO:0005524	GO:0006351	GO:0006355	GO:0032502
CATCTCTCGAGCACCGCCATTTCTTACCATCTGTCCTCCTGCACCTTGTCGGTTCCGGATCCATGGCAGCTCTTCCCCAATACCCTGATTGCAACAAAGCAGGTTGAAAGTGAGGGAACTGTTGGAGAGGGTGGTGGAGGAAATAAGGAGCAGAACGGAGAAGGCTTTTCCTGATTGGCTGAAGAAGCTCAGAAGGAACAGCCGCACCGGCCGCCATGTACCTGAATATCAAAGCCTG
>Dhingra_Pear_16_GATCAG_L001_R1_001_paired_trimmed_paired_merged_contig_140072 growth-regulating factor 1-like isoform X3
CAAGGAAGTAGTGCTTCTCTCTTGATGTGGGAATCCGATTCCAGTAGGCCTTGGAGAAGGTGAGTTATGATGATAGAGGAAAGGGAAAGCGTGGGAATCAGAGGAGGAGAGAGAAGAGAGTGATGATGAAAGGGAATGAAAAGCTGCAGGACTAGGAGAAGCAGAAGAAGTGTTGATTCTGGTGGTAATTGTTGAAGTGTTTGATGAGTTTGTTGTTGAAATTTGTGATGTTTTGAGAAGTTCCACAGGCTTTCTTGAACGGTTTTTCCCTCTGTGCATGTGCCTCTCGC
>Dhingra_Pear_16_GATCAG_L001_R1_001_paired_trimmed_paired_merged_contig_124098 growth-regulating factor 1-like isoform X2
TGGAAAACTCAGTCATTATTATGATGTCTTGAGGTGAAGATGGGGAAGTCATGAGCAGAAGTAGGGATGGAGATTGAGAGCCTGGTGGTGGAAACCGATCCGCTGTTCGATGATTTATCATCCAAATCGAGCCATGAATCTTTATCTTTCGGGGGCCATTCGTCGAAGAATCGATGAATGGTCTTCTGGGATCCTTCGTTTCTGTCCAAAGCATAGTAATGCTGCTGCTGCTGATGATCTTGCTTTTGATGTTTGATGCTCTGAAGCGGCTGATCACTTTGAAAAGCAGAGCAGCTTCTCTGTTTTGAAGACGAAGAAGTACTAATTGTTAGCGGTGTGAACTGCCAGGAATCGTCCATGGATGCAGAGCCAGAGAAGCCTCTCACTGTGCCTGAAGGCTCTGAGAAGAATGCATGCTCATCCACCTCCTCCTTCATCCCATAAGCATACCTGTTTCTGTAATCTGAGCTGGGTTGGGGATAAGAACCAGTGTCCAAAAACAAGGAAGTAGTGCTTCTTTCTTGATGTGGGAATCCG
>Dhingra_Pear_16_GATCAG_L001_R1_001_paired_trimmed_paired_merged_contig_128022 growth-regulating factor 1-like
CTGTCGAAAGAAAACCCATTCTTGACTCAGAAACAGCAAATCCGACATGAAGAGTCCCCGAGAACAGAGTTCGGGCTTGTCCTCTCTGACTCCCTCCTAAACCCTTCACAGAAAACGTCATACCCTGCAGAAACAAATTCACAACACCATTCCCTTCTCCACTTCATCGACGATTGCCCTAAAACTCCATCCGACTGCCAACCTGTTTCGTGGCCTAACCAACTCGACATGCAATCGGACAGAACCCAATTATCAA
>Dhingra_Pear_16_GATCAG_L001_R1_001_paired_trimmed_paired_merged_contig_130698 growth-regulating factor 1-like	GO:0005634	GO:0005524	GO:0006351	GO:0006355	GO:0032502
AGCAAAGATGGAGACTTTGCCTACTACCAGAGGAATCCCACTCCCATTCCCTCTCCTTACCCAAGGAATGCAGGCTCACCAGGTTATGGAAGCTTGAATCTGAGCATGCATGGGCCTTTGACTGGGGCTAGAGGACCCTTCACTCCTTCTCAGTGGATTGAGCTGGAGCACCAGGCCTTGATCTACAAGTACATGACTTCAAATGTGCCTGTCCCTTCCAATCTGCTCATACCTCTCAAGAAACCCCTCTACCCTTATGGCTTGTCTGGTCCTTCTAATCCCACCTCAAGTAAGCGTGGCCTGCTTACCGCTGCTCAACGATTTCTCGATTCGTCG
>Dhingra_Pear_16_GATCAG_L001_R1_001_paired_trimmed_paired_merged_contig_134211 growth-regulating factor 1-like	GO:0005634	GO:0005524	GO:0006351	GO:0006355	GO:0032502
TTGAGAAGTGAATCAGTAGAAACAAGTCCAAACTCTGCTTGGGAGGCTTCTTCCACTAGGAATTCTTGTTTCCCAATGTTATAAGTAGAATTGTTGGATTTCAGCTTAAGGGTAGAGGCAGACATCACGGAAACTCCCTGTTGCCCCTGCATCCTGTTGACAAAGGCATCTGCAGAAGGATTGGCAGCAACAGCAGGCTGCAAGCTTTTGAATTGCTGCTGCGCGGTTGTGAGGCTGCTGGATGCA
>Dhingra_Pear_16_GATCAG_L001_R1_001_paired_trimmed_paired_merged_contig_46042 growth-regulating factor 1-like
CCCAAATGGATAGAACCCCATCCCAATGAATTGGGCCTGAGAAGTCCGTTCGGGAACGTCGAAAATCCAGCAGAATCAAGAGCCTTCTTGATTGGGAAGAGCAAATTCGATGGAATAGGCATATTTGCAGTGATGTATTTGTAGATCAAGGCCTGGTGTTCTAGCTCCATCCATTGGGATGGCGTGAAAGGTCCTCTGCCTCCTGCTAAACTCCAATGCATGCCAGCTCCTCCATTACTCAAACTCCCAGTATTTTGCCCTGCAGAACTTGTATTGTAAGCAGATAATGTTTGATGAAAGTAAGGCATTGTGGCATTCTTTTCAACCATGATAGATTCTGAATTGGGAGAATTAGAGAAGCTCAGTAACTGCTGCTGCTGGTGTTGCTGTTGCGTTGCTTTGGAAGCTGAAAAATCATCAGTCTTTGCAAGTTTAGAGCTCCTCCAATCCTCCCCCTCGTCGGCAGATCTTCCCTGCCTGTGAGACCTGGATCCGTACAGCCACTTATGCTTCTCTGCCTCCTGATCTGCTGCCGATGAAGTAGCAGCAAAAGGAAAACCAGAATCTGAAAAACAACCCCCCAACCCATCAAAACCCACCACCCCAAAATCCATATAGAACACGAAAAAATCAGAGGGGTTTAAGAAAAATGCAGCATTTGGGTTTTCATTTGCCTACAAAAAAGATGCAATCTTTAGCCTTTAAGGAGTTGTAGAGAGAGAGAGAGGGGTGCATTTTAATAGCTATAAGCTGAAAAACCAGACTGGTTTTTTTTGGTTAAG
>Dhingra_Pear_16_GATCAG_L001_R1_001_paired_trimmed_paired_merged_contig_58418 growth-regulating factor 1-like
AAATTGATAATTGGGTTCTGTCCGACTGCATGTTGAGTTGGTTAGGCCACAAAACAGGTTGACAGTCGGATTGAGTTTTAGGGCAATCGTTGATGAAGTGGCGAAGGGAATGATGTTGTGAATTTGTTTCTGCAGGGCATGACGCTTTCTGTGAAGGGTTTAGGAGGGAGTCAGAGAGGACAAGCCCGAACTCTGTTCTTGGGGACTCTTCATGTCCGATTTGCTGTTTCTGAGTCAAGAATGGGTTTTCTTTCGACAGCATGGAGAGGCCTGGCGTGTGTTGAATTCTCTCGCCCG
>Dhingra_Pear_16_GATCAG_L001_R1_001_paired_trimmed_paired_merged_contig_58419 growth-regulating factor 1-like	GO:0005634	GO:0005524	GO:0006351	GO:0006355	GO:0032502
TGGGATGGGGTTCTATCCATTTGGGATTCTCCAACAACACCGATCCTGAGCCGGGAAGGTGTCGTAGGACCGACGGCAAGAAATGGCGGTGCTGGAGAGATGCCGTTCCTGACCAAAAGTATTGTGAGCGGCACATGAACAGAGGCCGCCACCGTTCAAGAAAGCCTGTGGAAGGCCACACCGGCCACACTGGAACCACCACCACCACCACCTCAAAGCAGCCTTTGGCTTCTTCGTCATCAACATCCGTAGTGTCCGTTCCCGGTGGCGGTGGTGGCAGCAGCCTTGCTGTTGCCAACCAGCAGCTCAAGAGCTTGCAGCAGCCTGCTGCATCTAATTCTTCTGCAGCAACCACTAAGACGAGCAGGATGTTCATGAACAAAGAGAAGGCGGGCGAGAGAATTCAACACACGCC
>Dhingra_Pear_16_GATCAG_L001_R1_001_paired_trimmed_paired_merged_contig_61369 growth-regulating factor 1-like
AAATTGATAATTGGGTTCTGTCCGATTGCATGTCGAGTTGGTTAGGCCAGGAAACAGGTTGGCAGTCGGATTGAGTTTTAGGGCAATCGTCGATGAAGTGGCGAAGGGAATGGTGTTGTGAATTTGTTTCTGCAGGGTATGACGTTTTCTGTGAAGGGCTTAGGAGGGAGTCAGAGAGGACAAGCCCGAACTCTGTTCTCGGGGACTCTTCATGTCCGATTTGCTGTTTCTGAGTCAAGAATGGGTTTTCTTTCGACAGGCCCGGCGTGTGTTGAATTCTCTCGCCCG
>Dhingra_Pear_16_GATCAG_L001_R1_001_paired_trimmed_paired_merged_contig_92982 growth-regulating factor 1-like	GO:0005634	GO:0005524	GO:0006351	GO:0006355	GO:0032502
CTGGGACCAGTAATTCAAAGAGGGTGCCTATGAATTCGTCAATGTCAACATCCGTGATGGCAAGCAATGGCGCATCCAACAGTGTCACAACCATGCCGCAGCAGTTCAAAAGCTTGCAGCCTGCTGTTGCTGCCAATCCTTCTTCTGCAGATGCCTTTGTCAACAGGATGCAAGATCCACGTGGACTTTCCGTGATGTCTGCTCCTAGCCTTAAGCCGAAATCCAACAATTCGACTTCTAAAATTGGGAAACAAGAATTCCTAGCGGAAGAATCCTCCCAATCAGAGTTTGGAATTGTTTCTACTGATTCACTTCTCA
>Dhingra_Pear_16_GATCAG_L001_R1_001_paired_trimmed_paired_merged_contig_95313 growth-regulating factor 1-like	GO:0005634	GO:0005524	GO:0006351	GO:0006355	GO:0032502
CCTGAGCTGCTGTTTGAAAGCGAACAGAAAGTTGACTTCTGCAAGACACCAGTTGGGGAAGATCCCAACTGAGAGTTGCCATCCCACCCATCATTTAAGAGGTCAAGCGGCGATGTTGAGTTATTGCAGATCTTGCCACTGCTGGTGGTGTTGGTTATGACCTCTCCTAAAGGACCCCCCATTGAATTTCCCCAGGGGATAGGTATCCAATTAGTTTGTTCCTGGCTTGATTCGCTAAGGTCATTGCTCATTCCCA
>Dhingra_Pear_16_GATCAG_L001_R1_001_paired_trimmed_paired_merged_contig_96895 growth-regulating factor 1-like	GO:0005634	GO:0005524	GO:0006351	GO:0006355	GO:0032502
CCGGGATAGCCTCAGCGGTGAGAGCACAAGTTTCTCGTGCGTTGGGGAGGAAGAGGATGATGAGAACTCCGAGGATGCCATTGGGATCGACATTGATAGCTGAGTCCAGTCTGATTTTATTTCTTCAGGCCAAGTAGAGACTGAGTGACTGGACTGGTCCTTAGGCCAATCATCCATGAACTGGCGAAGCGGATGATGGTCTTGAGTATCTTGATCACCGAAGTGTAGGAAAGAACCACTAAAGTCTTTAGAAATGTAAGAGTTCCTATGTGAAGGGTTGAGAAGTGAATCAGTAGAAACAA
>Dhingra_Pear_16_GATCAG_L001_R1_001_paired_trimmed_paired_merged_contig_25501 growth regulator [Medicago truncatula]	GO:0005768	GO:0005802	GO:0016021	GO:0016757	GO:0006084	GO:0016126	GO:0016132
ACATCGGCTTTGGCTTTACCCCACTCCACATTCAACAAACCAGAAGCCAGTAAAACCTCAAAAGAAACATGACTTACAGTCCGAAGCGTGCCATGGCGGAGCTCAGGCACTCCATCTCGGTGGGGGCTCGAGCCACTTCTTCTCCAATGAAGCGCGACGAGGACTCCTCCCCTCTCATCTCCGACACTGAGCCCCAAGACGACGACGACGGCCGCGGTCGCCCCCCCTTCAAGGATCGCGACCGTCCCCTCCTCTCCCATTTCCAATCCATCTGCCCCTCCCTTTCCGACGACCCCAACAGCTCCAGGATCTCACTCTTCATCGTCATCCTGGTCTCGATTCTGGCGATCGTGAAACGAGTGAATGCTCCTTACTTGTGTAAAAAAGATGGCATTACTCTTCACTGCCCTCATGTCAAGGAATCACCTTCGCTATGGGAGAATCCGTATTCAGCAACCACATCTTGGAAGCCCTGTGCCGAGCGCCGCCTTGGTGGGATTTCAGATCTTCCACCCGAAAACGAAACAACTGGGTACATATTTATTCACGCTGAAGGTGGTCTAAATCAGCAAAGAATTGCGATATGCAATGCAGTAGCTGTGGCTAAAATAATGAATGCCACCCTTATTTTGCCTGTGCTGAAGCAGGACCAGATTTGGAAAGACCAAACGAAGTTTGAAGATATCTTTGATGTTGACCATTTCATTGATTACCTGAAGGATGATGTACGAATTGTTCGTGATATTCCTGAGTGGTTTACTGACAAAGCTGAGCTATTTACAAGTATAAGACGAACAGTAAAGAACATTCCAAAGTATGCACCTGCACAATTTTACATAGACAATGTTCTGCCACGAATTAAGGAAAAGAAGATAATGGCCCTAAAANNNNNNNNNNAATTATCATGCTCTTAAATTTCTTCCCGAGATAGAGGAGATGGCTGATCTGTTGGCATCAAGGATGAGAAATCGCACTGGAGGTTCCAATCCTTATATGGCCCTTCATCTTAGGTTTGAGAAAGGAATGGTAGGCTTATCTTTCTGTGATTTTGTGGGCACAAGGGAAGAGAAAGCTCTAATGGCAGAATATAGATATAAAGAATGGCCGAGACGATACAAGAATGGTACCCATCTATGGCAACTAGCCCTGCAGAAGCGAAAGGAAGGGCGATGCCCCCTTGAGCCTGGGGAAGTAGCTGTCATTCTTCGAGCAATGGGCTATCCTAAGGAAACTCAAATTTATGTTGCTTCAGGACAGGTTTATGGTGGCCACAACAGGATGGCGCCCCTGAGGAACATGTTCCCAAATCTGGTAACGAAAGAAGAGTTGGCAGCCAAGCTGGAGTTGGATAAATTCAGGAAGCATGTGACTAGCTTGGCAGCGCTCGACTTCCTGGTGTGCTTGAAGTCTGATGTATTCGTGATGACCCACGGAGGAAACTTTGCTAAGCTGATCATAGGGGCACGC
>Dhingra_Pear_16_GATCAG_L001_R1_001_paired_trimmed_paired_merged_contig_126222 group [Theobroma cacao]	GO:0016021
ATTTTGCCCTTGAGCTGCAGGGAGAGCGTATGTAGGTTCCATTTGAGGGATGAAACTTGAGCTGACAATTCAAGTGACCCCAGAACTTCACTGAACCAAGCGGCCCTACTCTCCACCTTGCTCTCAAGTTCCCCTTCAAGTTAAAAATAATTTTGTCCCGCTTCAACGAAATGTCGACTTGATCCATCAGCTCCGGACTCAGAGGAATCGGCGATGATTGCACCAAGTAATGAAAATCAACTGAACTATTTTTCTTGACTTCAAACGGATACGCCACCAGCCTCGCAATGTTCAGCCCTTGGAAGCTTAGAATGAAGCTCGTGTCCGAAAACATTGCGTGCGCTTTGGTGTTGTCGTTCTCCGCCCTTACCACAATGGTGATCTCCGTATCAAGAAGACCGGCCACGGTGTATTGGAAGCTTTCGAGGTGAGCGGAGGTGACGGTGACGAAAGGCACCCTCGGATGGATGATCATGTAGCCGACAAACACCGCGATGCCCGCGATGATCACGGCTATGGCTATAACGGTGCAGATGATGGCTGCAAACCAAACCAAAGGGTGTGTGGTTCTTTGGTGATGCGGACCATGGATGAATCTTCCTGCTTTTTTCATTGAGGGCCAACCCGAAGAGCGACAACATATAGGGCAAGAGCGTTTCGGGGTTTTATGGGCAGTTTTATGTTGGATCAGGTGGCGGTGGTGGTGGTGAAGATTTTAGGGTTGAGCGGCTTCCCCCA
>Dhingra_Pear_16_GATCAG_L001_R1_001_paired_trimmed_paired_merged_contig_36519 group 1 family glycosyltransferase [Medicago truncatula]	GO:0005768	GO:0005802	GO:0016021	GO:0016740	GO:0001666	GO:0019375
AAAATTCGACTTCACAATAATCGTATTTACTGTTCTTGTTAAAAATGTACCAAGAACGAAAACAACGAGATTAGGGTAAGAAGTGCGAGTACAAACTATTATACATTTACCGCCACTCGTCGACACTAACGAGTAATGACCAGAAGAAAGGTGCAACTTTTTTCTACATACAAAACCTCACAGCATACAGATTACAACTATGTGCACACCCTTCCTCACAAAAATTAAAATTAGAGGGAAAGGAATAAAAAGAATAATCAAATTGAGCTACTACTTCCAAACTTCCTAATCCTTAAAAATCAAATTCGACTATTAATTCCTCGCAACCATTGTTATGTTTGAACTATCTGTGGCTTCTGGTGCGGGCTTTACATACTTCCCTATTGCTTTCTGGTGAGTCCGCCTTTTTATTCTTTCTATTTTTTCCTTACTTTTCTGCTTCCTCCTTGCTTTTTGCTTATGCCTTAAATGTCTCTCTTTTTCATACATACCTTGCCAGAACACCTCGCCTGTTAATGGCCACAACC
>Dhingra_Pear_16_GATCAG_L001_R1_001_paired_trimmed_paired_merged_contig_36520 group 1 family glycosyltransferase [Medicago truncatula]	GO:0005768	GO:0005802	GO:0016021	GO:0016740	GO:0001666	GO:0019375
GATGATTTACTCGGTATTTGATGCTGGAAACTTTTTTGTTATTCCGGGTTCTCCTGCTGAAGCATGCAAGGAAGATTCTTTATTGGCTTCAGACAAAAATAATCTGCGTACCAAGATGGGTTTTGAGTCTGAAGACGTTGTAGTTACAATTGTGGGAAGCCAATTTTTGTATAGGGGCTTGTGGCTGGAGCATTCCATTGTTCTACAAGCTGTATTACCGCTTCTGGAGGATTCCTCGTTGGTTAACAATTCTTATTCTCATCTCAAAATCATTGTTTTGAGTGGAGACTCAACAAGTAACTATAGTTCGGTTGTTGAGGCCATTGCCCACAATTTGAAGTACCAGAGTGGCATTGTGAAGCATGTAGCTGTTGATATGGATGCAGACAGCGTTCTAAATATATCTGATGTTGTGATATATGGATCCTTCCTTGAAGAGCAATCATTTCCAGACATTTTAATCAAAGCCATGTGCCTTGAGAAACCAATAGTTGCCCCAGATCTCTCCATGATCAGGAAATATGTTGAAGATAAAGTGAATGGCTACCTTTTCCCAAAGGAAAATATCAGGGTCCTTTCGCAAATCCTGGTGCAAGTTATTTCAAAAGGAAAGTTATCACCTCTAGCTCGCAACATTGCCTCAATAGGGAGAGGTACTGGAAAAAGCTTGATGGTGTCTGAAACTGTCGAAGGATATGCTTCACTTCTTGAAAATGTTCTCATTCTCCCATCAGAAGTTGCACCACCCAGGGCTGTTGCAAAAATCCCTCCCAAATTGAAAGAAAAATGGCAATGGCACTTATTTGAAGCAGTATCAAATTCAACATATTCAGATAGAAATTTGAGAAGTCATGCATTTTTGGATGATTTTGAGGAGCATTACAACCGTACTCGAGAGGAGAGGTTGAATGGCACCACTGCAACCAATTATTCATTTATGTATAGTATATGGGAGGAAGAAAAATACATTCAGATGGATAGTACCAAGAGAAGAAGAGAGGAAGAAATGTTAAAGGATAGAAGTGATCAATCCCATGGAACATGGGAGGAAGTGTATCGAAATGCCAAAAGGACTGATCGCTCCAGGAATGATTTGCATGAAAGGGATGAAGGGGAGCTTGAAAGGACAGGCCAACCGTTGTGTATATATGAACCTTACACTGGGGAGGGAACCTGGCCTTTCTTACACATTACATCTCTTTATCGTGGACTTGGGCTGTCCACTAAAGGTCGAAGACCTAGGGCTGATGATGTTGATGCACCTTCTCGTCTTCCACTTCTTAATAACCCTTATTATCGAGATGTACTCGGTGAGTATGGAGCATTCTTTGCCATTGCAAACCGAATTGACCGTATACATAAGAATGCATGGATAGGGTTTCAGTCATGGAGAATAACAGCAAGGAAGGTTTCTTTATCTGGAATAGCTGAAAATGCATTGTTAGGAGCTATTCAAACACGAAGGCATGGAGACGCACTCTACTTTTGGGCGCGCATGGATAATGATCCACGAAATCCTCTGAAACAAGATTTTTGGTCATTCTGTGATAGTATAAATGCTGGAAATTGCAAGTTTGCTTTTTCTGAGGCTCTTAAAAGGATGTATGGCGTAAAGTACGATTTGGAATTTATACCACGCATGCCGGTGGATGGGGACACGTGGTCTGTCATGCATAGCTGGGCTTTGCCAACAAAGTCCTTCCTAGAGTTTGTAATGTTTTCTAGAATGTTTGTGGATGCAATGGATGCACAAATGTATGATGAACACCATTCAAGTGGCCGCTGTTACTTGAGTTTGTCAAAAGACAAACGTTGCTATTCACGGCTTCTTGAGTTACTCATAAATGTTTGGGCGTACCACAGTGCGAGGCGGATGGTATATGTGCACCATGAGACTGGTGTGATGCAGGAACAGCATAGGTTTAAGAGCAGGAAAGGTCATATGTGCATCAAATGGTTCTCCTACTCCACCCTAAAGAGCATGGACGAGGACTTGGCCGAGGAATCAGATCTTGAGCACCCCACAAGGCGATGGTTGTGGCCATTAACAGGCGAGGT
>Dhingra_Pear_16_GATCAG_L001_R1_001_paired_trimmed_paired_merged_contig_48923 group 1 family glycosyltransferase [Medicago truncatula]	GO:0016021	GO:0016740	GO:0001666	GO:0019375
GTAATTTGTAACTAGTAATCCATTCACCGTAGCACCATTCAAATACAGTAAAATCACTTGCAATAAAAATACTTCACAGACTCCTCATAGCATCCGACTACCTCCGAACGACGCCTTGAAAATGTAGACTCGTTGTTCATGCCAACAGATTCGACAAAGCCATTTGTAAGCCCCATTTCAAGCACAAGAAGCAATATAGACTCGTTGTTCATGCCATCCTACCGATTCACCTTCTGAAGTATATGTTGTACATGTTTTGTAACGATATCTGCAACAATCTCAGGAGAGAACCTTTTGATCATGTCTTCTCTTGCTTTTTTCCCTTTTACCTTGGCTTCCTCGACATTATTCACCACGTGCCTCATTAGAACACGAAGCTTGCTAACCGAAGGTTCTGCCCAGAGATGTCCTCTGAAAGGCCCTTCCATTACTTCACTCATCCTGTCCACCGGCAATGGATAGCTATTCTCCGCAGTCAGATACTCCGTAGGCCCAGACCAATTTGTGGCAATCACGGGCAACGACATTGCCATCGCTTCCACGAGGGGCCTTCCCCACCCTTCCCCCCTTGATGGAAGAACAAATGCATCAGCTGCCTTGTACACTCGCGGCAAATCAGTTTGAGCTATGTGAGTGTCCATCACATAAACTGGAGCCCAACCGGTCACTGGCATTTCAATTCCAGATTTCTCCACAAACTCCACTATCTTATTCCCAAAATCTCTATCAGAGTGATAAGGATTTGTCAAAAGATACAAAGCAACGCCATCTGCTTCACTGAACTCTTCCAAATATGATTTCAACAACACATCCCATCCTTTCCTGTACTCCCACTTAAACACACTCATAAACACAAATTTCTTCTTCGTTTCCAAATCCTGCGTTGCCTTACCCATAATCAACTTCCCTACATACGCAAGATTCAACGGCTCATACGCAAGCGGATCAAAGAACTTAACATCAATAGGCTGCACAATTTTCACAACCTTAGAAGGATCAACCCCGCTTTGTACAAAACTCGACACATGAAACTGCGTAGGAACCCAAACATAATCCATCCGATTACAGCGCTTCACATGCTCCGCGTTCACTCTATCGGTTTCAAACATGGTCCGTCCAATGACCGACTTGAACTTTTGGTAAGCAGCTGGTGGGCAAGGCAGTGTTTCGAACAATGGCGGGTTCCAAGCACCGGGCTCACTGTGACAAATAACCACAGTGTCCTTCATACTACATCGTGTGTTGTAAAGCCCAATTGCCAATTTCCTGACATATTCAGGCAACCCCTCCCAGAATTCCAAGGATTCCTGATCACCGTGTTGCTCGATAGCCATTCGAAAAATCGGGTTTTTCGAGTGTTGGTAAAGGGATAAAATGTAAGACCAAGCTTCTGAACTGTACCCACCACCTGAAAGGAAAGGAGCCATCCATAGAAGACAGTTGGGGGGCTTGGGAGTGGGATTTATCGGCTGGGTTTGTTGGGGTTTTTTAATTGGATGAAGAAAGCCGAACAGGCTTTGGACAATGGCAGTGGGGTGTGATGAGAATGTGTGCTTTAGGAGTTGGGTTTTGAGGAAGTTTGTTTTGGGGAAATTGAAGGAGATTGTAAGGACGAGAATTAGGATGGATGATAAGTAGAATGCATAGGGTTTCAATTTCAGTGTTCGATTGGCTTGTGGTCGGTTAATGGGTTGTTGGTTTTCGCGCGAATTCATTACTCGGCGGGGGAGAGAGGAGGAACTTGGTGGCCGACTCCGAGAGCCTGTTTATAATCGAAATGGTTTATATG
>Dhingra_Pear_16_GATCAG_L001_R1_001_paired_trimmed_paired_merged_contig_43228 graves disease carrier -like [Gossypium raimondii]	GO:0005743	GO:0016021	GO:0015228	GO:0035349
TGCTCTGGTATTCTGCTCTTCCGGTCTGAAACAAAATCTTGATACGTTCGAGTGGCGCAACCACTTTTTTTGCAACCCCGCCGGCGATCAGCTCCTTGGCGAACACAGGCATGGACTCTAATATTCCGTCCGGGTAGACGTTCATCTCTCTCTCTCTTCCCTCTTCCCTGCCATTGCGGCAAACTTTGACACGAGAGAGAGAGAGAGAGAGAGAGAGAGAGATTCTGGGTTTGTGATTGAAGGAAGAGTTGGAGCAGAGAGGAAGAGGAATGGGTTGAAGAATCGAAACGTCTCCTTTGGTTGTGGATTTTATATGTATGAGGGGGAAGGACAGCTGA
>Dhingra_Pear_16_GATCAG_L001_R1_001_paired_trimmed_paired_merged_contig_77950 graves disease carrier -like [Gossypium raimondii]	GO:0005743	GO:0016021	GO:0003735	GO:0015228	GO:0006412	GO:0035349
GATGGACTATTATTCAGCTTCAAAGAATGAAATGTACAGCTGAAAATGGTATGGTTGGTACAACAAGTCAACCTAATTCACGATTTAGAAGGGAAGGAAAAGCTCCGAATCATTGTGTAGGACTTTTGTTTGAAGTTAAAATTCCGAAAGAAAATGTAACTAGGAGTCAAGGGAGGATGGATGGGTACTTCTTTTGTTGGTTACCACTTTTCTCACAGCTTCAGCTTCGTCCCTTGATGGAACTCGAAGGCAGGACTTCATTATATCGTAAACTGTGAACCCGATTGCCACAGATGGTACGACCTTCAAGTAATTGATGCTAAGTCCTGAAAACAATTGCTTCCATCCTTGCTTTTGAGCGATCATAACAAGGGTTTCCATTGTTCCTTTCATCTCTGGGCTGCTGGATACCATGATTCTTTGAACCTGCATCTGCCTCCTCACCACATCAAGGGGATACGTAAAAGTCTGGCCTAATACACCAGCAACAGAACCACATACGAGTTTGAACACAATACTCTTCTTGTGCTCCGGAGGGACATGGCGCTTCATCTCCTCGTAGAAGTAAAACTTCAAACCGGCATATGGGAAGATCCCATAAAGCGACGGAGCAACGCCACGGTAGAGGCCTCTAAGTCCAGCCTCTCTGTACGTCATTGAGAAACAATCGAGAATTCCTTTATATATTTGTTGAGAATTCAGTACCCCTTGAGCATTTAACTTCTGTGAACCAACAACCTGATAGGCCAACTTTGTGCGAACCAAATCAAGAGGATAAGTAAAAAGCACAGCTGTTCCTCCAGCAAAAGATCCTGCCACAAGATCAAGACCAGGTCCCCGCCCAACGTCAGGATAGGTGAGAATAATCCATCTGCGGTACTGCTCATAGGTCATATAATGGAGGGCTGCATATGGAACAATTCTTGCAACACTAGCTCCATTTCCCCTGTAGAAACCCATGGGCCCTTCTGTCCTTGCAATTTTCTTAACGGATCCAAAAAGCCCGATGCTCTGGTATTCTGCTCTTCTGGTCTGAAACAAAATCTTGATGCGCTCGAGTGGCGCAACCACTGTTTTTGCAACCCCGCCGGCGACGCCACCGGCGATCAGCTCCTTTGCGAACACAGGCATGGACTCTATCATCCCGTCCAGGTACACGTTCATCTCTCTCTCTTCCCTCTTCTCTGACATTGCAGCAAACTTGGAGAGAGAGAGAGAGAGATTCTGGGTTTGT
>Dhingra_Pear_16_GATCAG_L001_R1_001_paired_trimmed_paired_merged_contig_2683 graves disease carrier	GO:0005743	GO:0016021	GO:0003735	GO:0015228	GO:0006412	GO:0035349
CACCAAAAGATGTGTCAAAAGTTACGTGAAAAAAAATTGTATCACGGATTTATCCCAAAATTAAATAAATAAAAGAGTGAAAGAAAAGCATATGCAGAAATTTAATTTTCAATAACGATGGCACAATCATCTCTTGTTATTAAGAGAGATACAATGTATGTATTAGCATCAAATTCTAACTATTGGGTGGAATTTGTAAGTTAACACATTCTGAATTTCCAGTCATGCAGCAGCAGTTATTGACTGGACTTCCGATGGGGCGGAATGTGGAGCCAAACCTTCATCGTGTCGTATGCAGTGAAACCGATTGCCACAGAAGGAACGATCTTGATATAATTAATGCTTAGGCCTGAAAACAACTTTTTCCATCCTTGGTTTCGGATGATATATTTAAGACCCGCCATTGTGTTTCTGTACCTAACACCGCCATGATCTGAAGACCGCAAATTCTCAACCTGCATTTGCCTCCTAACAACATCCAAGGGGTATGTGAGAGTTTGCCCAAATAACCCGGCCAAAGCTCCACAGGAAAGACGCATCACAATGGACTTTTCATACTCTTCAGGAACATGGAGTTTAAGTTCCTCATATATATAGAACTTTAAACCAGCATAAGGGAGTATTCCGGTGAGTGTTGGGCCTACACCTCGATAAAGCCCACGCAAGCCCCCCTCCTTGTAAACACTTGAAAGCACGTCCTTTATGCCCTTATAAGCAACTTGAGCATGTGCGCCTTTCATACCATAATCAAAGTTGCCTCTAGTATTAACAACCTGATAAGCAAGTTTGGTGCGAGCAAGGTCCAAGGGGTACGTGCATAAAACGGCTGTCCCTCCAGCTGCTGCACCGGCTAAAAGATCAATATGAGGCCCTGAACCTAAAGCAGAATAATTGTTCAAGATCCAACACCTGTACTGCTCATATGTCATGTAATGTAAGGCTGCATAGGGAATAATTCGAACGACACTAGCTCCATTTCCTTTGTAGAATCCTCGAACACCTTCATGCTGAAATAACTTCTTCAGAGATTGACACACTCCGAGAGAACGGAACTCTGTTCTTGTCTGCAAGAGTATCTTGGTCCTTTCCAGCGGCGCAACCGCAGTCTTCGCGAATCCTCCAGCAGCGCCTCCGGCAATCAACTCCCTAACATAAACCGGCATACTACCAATGTACGAAACCTCTTGGCGGGCTGATTGCGAAGCATCAACCAATTCCGCCACATTTGTTGACAAGGTAGATCTCTGCGTCGAACCCATCTCAAATTTCTCGAAACAAAACGACCACCAAAGCCAAAACTTTTCGTAAATTCGACAAGTAATTTATTATCCGCTCTGCAACTTGAAGAACTCCTTATCCCATCTATCTCTCGGAAAACAAAAATTGACGGCCTTTTGCTCAATGGGCAGGTAAAATGGCCTGAGAACACCCAGATTCGAGTCGGGCACACTCAGAAGCCGATCCTCCACCGCACTGATAGCAAGATACATTCAAGGATACCAATCTGACCGAGCAACCACACCACGGAAACACTCAAATTCTCCAATTATTACAGCAATGCTCAAGTAAATCAATCACAAACCCATCAAACACCCATATAAAAACCGACCCGAAAACTATCGAAAACTCCTAAAATCAAACACTCACAAAACATGAACGAAATCGAAAATCACACACAACCCATCAAAGGTTTCTCCTCTGGTAACCGACCCAAATTTCCCTCCAATCGAAAGCCGCAGCCTTTGGTTGCAAAAAAGGAATCAGATTTGTGGGTTTTGTTTGAACCGGAAGTGGAGGAAAAGGAATCGAAGAGGGAATTGAAAACCCCACCAGGAATTGGAATTGGATTTGGGTCAGAGAGGAGAACGGGCACCAAAGATTTGGAATTTAGCAAAAACATATGATGTTTTTTTATGGTCAAATGACGTTCCAAATGAATGAATGAAGTGCCCGTTCTCCTCTCGGAAGGAGGAAGGAGACGGAGAGGTTTCCTCGGACTTTCTCAGAATCCTCTGTCGACGGTAACCTACTTCTCTCTCCTCTGTTTCTCTCTCTCTCTTTCTGTCTCTTTCTGTCTCTCTCTGTCTGTCTATGTCTTTCTCTGTCTGTCTCTTTCTCTGTCTGTCTGCCTCT
>Dhingra_Pear_16_GATCAG_L001_R1_001_paired_trimmed_paired_merged_contig_2684 graves disease carrier	GO:0005743	GO:0016021	GO:0003735	GO:0015228	GO:0006412	GO:0035349
CTCGATAAAGCCCACGCAAGCCCCCTTCTTTGTAAACACTTGAGAGCACGTCCTTTATGCCCTTATAAGCAACTTGAGGATGTGCGCCCTTCGTACCATAATCAAAGTTGCCTCTCGTATTAACAACCTGATAAGCAAGTTTTGTGCGAGCTAGGTCCAAGGGGTACGTGCATAAAACGGCTGTCCCCCCAGCTGCTGCACCGGCTAAAAGAT
>Dhingra_Pear_16_GATCAG_L001_R1_001_paired_trimmed_paired_merged_contig_2685 graves disease carrier	GO:0005739	GO:0016021	GO:0003735	GO:0015228	GO:0006412	GO:0035349
GAGAAAGTCCGAGGAAACCTCTCCGTCTCCTTTCTCCTCCCGAAAGGAGACGGGCACTTGATTCATTCATTTCCAACATCATAGGACCATCAAGAAAACATCATATATTTTTGCTAAATTCCAAATCATTCGTGCCCGCTCTTCTCTCTCACCCGAATCTTCTAATTCCAATATTCCTGGTAGGTTTCCAATTCCCTCTTGGATTCCTCCTCCTCCATTTCCTGTTTCAAACAAAACCCACAAATCCGATTCCTTTTTGCAAACCAAAAGGCTGCGTCTTTCGATTGGATTAAAGGGGTTTCGGTTGTTTGGAATTTTGGGTCTCTTACCGAAGGAGAGACCTTTGATGGGTTGCGTGTGATTTTCGATTTCGTTTATGTTTCATGAGTGTTTGATCTTAGGATTTTTCGATAGTTTTCGGTTCGGGGGTTTGTGATTGATTCAATTGGGAATTGCTGTAATAATTGAAGGGGAATTTTGAGTGTTTTGGTGGTGTGGTTGCCCGGTCAGATTTATATCCTTGAATGTATCTTGTCATCACTGCGGTGGAGGATCGGTTTCTGAGTGTGCCCGACTCGATTCGGGGTGTTCTCAGGCCATTTTACCTGCCCATTGAGCAAAAGGCCGTCTCGTTTTGTTTTCCGAGAGATAGATGGGATAAGGAGTTCTTCAAGTTGCAGGGCGGATAATAACTTACTTGTCGAATTTACGAAAGGTTCTGGCTTTGGTGGTTGTTTTGTTTCGAGGAATTTGAGATGGGTTCGACGCAAAGGTCTACCTTGCCTAGTAATGTGGCGGAATTGGTTGATGCTTCCCCATCAAACGGCCAAGAGGTTTCGTACATTGGTAGTATGCCGGTTTATGTTAGGGAGTTGATTGCCGGTGGCGCTGCTGGTGGATTCGCTAAAAGTGCGGTTGCGCCGCTGGAAAGGACCAAGATACTCTTGCAGACAAGAACAGAGTTCCGCTCTCTCGGAGTGTGGCAATCTCTGAAGAAGATATTCCAGCACGAAGGTGTTCGAGGATTCTACAAAGGAAATGGAGCAAGTGTTGCTCGAATTATTCCTTATGCAGCCTTACATTACATGACATATGAGCAGTACAGGTGTTGGATCTTGAATAACTATTCTGCTTTAGGATCAGGGCCTCATATTGATCTTTTAGCCGGTGCAGCAGCCGGAGGGACAGCAGTTTTATGCACTTATCCCTTGGACCTAGCTCGCACCAAACTTGCTTATCAGGTTGTTAATACCCGAGGAAACATTAATTATGGCATGAAAGGCACCCACCATCAAATTGTTTATAAGGGCATAAGGGACGTGCTTTCAAGTGTTTACAAGGAGGGGGGCTTCCGTGGTCTCTATCGAGGTGTAGGCCCAACACTCACCGGAATACTCCCCTATGCTGGTTTAAAGTTCTACATATATGAGGAACTTAAACTGCATGTTCCTGAAGAGTATGAAAAGTCCATTGTGATGCGTCTTTCTTGTGGAGCTTTGGCTGGGTTATTTGGGCAAACTCTAACATATCCATTGGATGTTGTTAGGAGGCAAATGCAGGTCGAGAATCTGCATTCTTCAGATCAAGGTGGTGTTAGGTACAGAAACACGATGGACGGTCTTAAATATATTATCCGTAATCAAGGATGGAAAAAGTTGTTTTCCGGCCTAAGTGTTAACTATATCAAGATTGTTCCTTCTGTGGCAATCGGTTTTACTGCGTATGACACGATGAAGGGTTGGCTCCACATTCCACCCCATCGGAAAGCCCAATCAATGACTAGTGCGGCATAGCCAGAAATTCAGAATGTGTAAGCTTACAAACTCCACCCAATACTTGGAATCTGGTGCTAATACAAATATTGCGAATTCAGATTCAACCTCTTTGATGAGTAGAAATCGTCAAATTGTACTGTAGTTATCACGGGCTTCTTTTTCGTCAATTCTGAACTGAGAGTATGTGTGTGTGTGTGCATATATTCAAGCAAATTTCTGTCTGTCGAAGCAAATTTATATCTTGCCTACATCCTTCTCTTTTAACTTCCTTCAACCCAGTGGTCAATAGTCATCTACTGCACGGGAAGTACAAGGAAGAAGAGCAAGATGAGCGTGGATTCTAAAATTCATTTGGATTATTGATTTGC
>Dhingra_Pear_16_GATCAG_L001_R1_001_paired_trimmed_paired_merged_contig_13565 granule-bound starch synthase chloroplastic amyloplastic-like [Pyrus x bretschneideri]
TCCGAATAATGTTATCCAATTCGACTCCTTTCTCAACTGAAGAAACAAGTTCTTCAGCGTAGTATGGGCTAACAGTCAAGACCTTGTCTGATTCCAAGATTCCGGCTTTCATCCAGTTAATTTTCCTCCCCTTCACGGGTTTGTCATACCCGTCAACGAAATCAAACGAGCTCTTGAATTCATTGGGCAGATTGAGGAGTGCGAAGTCCGCGAAAGCAAATCTGCCTTGGTAAGCAATGTTGTGAATGCAAAAGGCTACTTTGGCGGTCTTGTATACGCCTTTAGGTTTGTATATGGCTTTCAGGTAGCACGGAAGCAGGGCAGTATGCCAATCGTTGGCAACGAAAACAACTTCTTCCCCATATGGTCCAGAAAAATATTTGCTGCTGTTTAAATTCAGCAGTCTTGGTGCTACAAGAGCTGCCTGGCATAGAAGGCTGA
>Dhingra_Pear_16_GATCAG_L001_R1_001_paired_trimmed_paired_merged_contig_15515 granule-bound starch synthase chloroplastic amyloplastic-like [Pyrus x bretschneideri]	GO:0009501	GO:0009507	GO:0004373	GO:0019252
AACTGTCAAATATGATGCTTCAACTGTGGCTGATGCAAAGCCTCTTTTGAAAGAAGCCCTCCAAGCAGAAGTCGGACTGCCGGTGGATAGAGACATCCCTGTCATAGGTTTCATTGGTAGGCTTGAAGAGCAGAAGGGTTCGGACATTCTCATAGAAGCCATTCCCCATTTTATCAAAGAGAATGTTCAGATTATAGTCCTCGGGACTGGCAAAAAGCCAATGGAGAAGCAGCTTGAACAGCTGGAAACAGAATACCCAGACAAAGCCAGAGGAATAGCGAAATTCAATGTCCCTCTGGCCCATATGATCACGGCAGGAGCTGATTTCATGTTGGTTCCAAGCAGATTCGAGCCATGTGGTCTCATCCAGTTGCACGCCATGCGTTATGGAACTGTGCCCATTGTTGCGTCAACCGGCGGGTTGGTAGACACTGTTAAAGAAGGATTCACTGGATTTCATATGGGAGCCTTCAATGTGGAATGCGAAGTTGTTGATCCAGCGGATGTACAAGCAATCGCTACAACCGTCTCAAGAGCCCTCGGAACTTATGGAACTCCAGCTTTTACTGAGATCATAAG
>Dhingra_Pear_16_GATCAG_L001_R1_001_paired_trimmed_paired_merged_contig_16802 granule-bound starch synthase chloroplastic amyloplastic-like [Pyrus x bretschneideri]
TCAGCCTTCTATGCCAGGCAGCTCTAGTAGCACCAAGAGTGCTGAATTTAAACAGCAGCAAATATTTTTCTGGACCATATGGGGAAGAAGTTGTTTTCGTTGCCAACGATTGGCATACCGCCCTGCTTCCGTGCTACCTGAAAGCCATATACAAACCTAAAGGCATATACAAGACCGCCAAAGTAGCCTTTTGCATTCACAACATTGCTTACCAAGGCAGATTTGCTTTCGCGGACTTTGCACTCCTCAATCTGCCCAATGAATTCAAGAGCTCGTTTGATTTCATTGACGGGTATGACAAACCTGTGAAGGGGAGGAAAATTAACTGGATGAAAGCCGGAATCTTGGAATCAGACAAGGTCTTGACCGTTAGCCCATACTACGCTGAAGAACTTGTTTCTTCGGTTGAGAAAGGAGTTGAATTGGATAACATTATTCGGAAAACTGGAATTCAAGGAATTGTGAATGGCATGGACGTCCAGGAATGGAATCCCTTAACTGACAAGTATACAACTGTCAAATATGATGCTTCAACT
>Dhingra_Pear_16_GATCAG_L001_R1_001_paired_trimmed_paired_merged_contig_34577 granule-bound starch synthase chloroplastic amyloplastic-like [Pyrus x bretschneideri]	GO:0009501	GO:0009507	GO:0004373	GO:0019252
GACGGTTTTGCCCCTCGTTTGCCTTGCAACTGAGTTGGCCATGATTCTGACTCGGAGCTCGTCCACCGAGTTCAAAGCTCTCAACCCATTGTGAGTCAGGGTCTGTTTTCCAAAACACATTTTATTAAATCCGGTTTTCGGGTCTGATCCGGACGACACAGCGCCATAGCTGACATGGGAACTTGTGGAGGCAAAGCTTGAAGCAGAGATAGTTGCCATCAACCTTGTAATTCTATTATGTTCT
>Dhingra_Pear_16_GATCAG_L001_R1_001_paired_trimmed_paired_merged_contig_41799 granule-bound starch synthase chloroplastic amyloplastic-like [Pyrus x bretschneideri]	GO:0009501	GO:0009507	GO:0004373	GO:0019252
GACGGTTTTGCCCCTCGTTTGCCTTCCAACTGAGTTGGCCATGATTCTGACTCGGAGCTCGTCCACCGAGTTCAAAGCTCTCAACCCATTGTGAGTCAGGGTCTGTTTTCCAAAACACATTTTCTTAAATCCGGTTTTCGGGTCTGATCCGGACGACACAGCGCCATAGCTGACATGGGAACTTGTGGAGGCAAAGCTTGAAGCAGAGATAGTTGCCATCAACTATGTAATTCTATTACGTTCTTAAAGCGTTTCTGGATCGTAGAA
>Dhingra_Pear_16_GATCAG_L001_R1_001_paired_trimmed_paired_merged_contig_27362 granule-bound starch synthase chloroplastic amyloplastic-like [Malus domestica]	GO:0009501	GO:0009507	GO:0004373	GO:0009011	GO:0033201	GO:0001666	GO:0010264	GO:0019252	GO:0019375
AATTACAGTTTCACCCTCCTGCTTCGCTGCTTAAAACCACCACTATTTGCACTGCAGCCTTCACCGCACAAGAAAGAAGCATCCATCCGCAGCTTGCTGTGAGGAGCTCAACTGCTTCCGTAGGAAGTAGGTTCTTCTACGATCCAGAAACGCTTTAAGAACATAATAGAATTACAAAGTTGATGGCAACTATCTCTGCTTCAAGCTTTGCCTCCACAAGTTCCCATGTCAGCTATGGCGCTGTGTCGTCCGGATCAGACCCGAAAACCGGATTTAAGAATATGTGTTTTGGAAAACAGACCCTGACTCACAATGGGTTGAGAGCTTTGAACTCGGTGGACGAGCTCCGAGTCAGAATCATAGCCAACTCAGTTGCAAGGCAAACGAGGGGCAAAACCGTCAACAGCACTAGGAAATCTTCAGGAGTCATTGTTTGTGGTAGTGGGATGAATTTGGTTTTTCTGGGAACTGAGGTTGGTCCATGGAGTAAAACTGGTGGACTCGGTGATGTTCTTGGGGGCCTCCCACCGGCTATGGCTGCAAATGGGCATCGAGTGATGACGATTTCTCCACGTTATGATCAGTACAAAGATGCATGGGATACCGAAGTCACAGTTGAGCTTAAAGTGGGAGATAATACCGAAACAGTTCGATTTTTTCACTGCTACAAACGAGGAGTTGATCGTGTTTTCGTGGATCACCCGCTGTTTCTCGAGAAGGTATGGGGGAAAACTGCATCCAAAATTTATGGTCCGACTGCTGGAGTCGATTTCAAGGACAACCAACTTAGGTTCAGCCTTCTATGCCAGGCAGCTCT
>Dhingra_Pear_16_GATCAG_L001_R1_001_paired_trimmed_paired_merged_contig_30050 granule-bound starch synthase chloroplastic amyloplastic-like [Malus domestica]	GO:0009501	GO:0009507	GO:0004373	GO:0001666	GO:0010264	GO:0019252	GO:0019375
CTCATGGCTTGCCTAGCAACCGCAGCGGGACGGATCTTCATCCTAAGCATATCCAAATTCCTCAAAGATCTTAGCCCATTGTGAGCCATGGGTTGGTTCCACATACCCATCTGCCCCAAGTTTGTTCTGATTTCAAACCCTGAAGTTCCATCGACATGGGAACTCTTTGTTACAAATTGTGAGGCTGCCAGAGTTGCCATTTATGGAGTCCTTGCAGATCACAAAAACCAGAGATGGTG
>Dhingra_Pear_16_GATCAG_L001_R1_001_paired_trimmed_paired_merged_contig_30051 granule-bound starch synthase chloroplastic amyloplastic-like [Malus domestica]	GO:0009501	GO:0009507	GO:0004373	GO:0001666	GO:0010264	GO:0019252	GO:0019375
CTCATGGCTTGCCTAGCAACCGCAGTGGGACGGATCTTCATCCTAAGCATATCCAAATTCCTCAAAGATCTTAGCCCATTGTGAGCCATGGGTTGGTTCCACATGCCCATCGCCCCCAAGTTTGTTCTGATTTCAAACCCTGAAGTTCCATCGACATGGGAACTCTTTGATACAAATTGTGAGGCTGCCAGAGTTGCCATTTATGGAGTCCTTGCTCAGATCACAAAAACCAGAGATGGTG
>Dhingra_Pear_16_GATCAG_L001_R1_001_paired_trimmed_paired_merged_contig_31805 granule-bound starch synthase chloroplastic amyloplastic-like [Malus domestica]
TGCGGTTGCTAGGCAAGCCATGAGGAAATCTGTGAAGGCAGAGAGTGATCTGTCTGTGGGGGAGACTGTATGTGGGAATGGAATGAACTTGGTGTTTGTGGGGGCTGAAGTTGGTCCATGGAGCAAAACTGGTGGCCTTGGTGATGTTCTTGGAGGACTTCCACCGGCTATGGCGGCTAACGGGCACCGTGTTATGACCGTGTCTCCACGCTACGACCAGTACAAAGATGCATGGGACACTAGTGTACTAGTTGAGATAGAAATTGGTGGTAGGGTTGAAACTGTTCGCTTCTTCCACTGCTACAAACG
>Dhingra_Pear_16_GATCAG_L001_R1_001_paired_trimmed_paired_merged_contig_37594 granule-bound starch synthase chloroplastic amyloplastic-like [Malus domestica]	GO:0009501	GO:0009507	GO:0004373	GO:0001666	GO:0010264	GO:0019252	GO:0019375
GGTCCAGAGAAGTATTTGTTGCTGTCCAAATTAAGAACCCTTGGTGCCTCCAAAGCAGCCCGGCACAGCAAGCTGAAGCGAAATTGGTTGTCCATGTAGTCCACTCCTGTCCTCGGGCCATAGATTTTGGATCCCGTTTTACCCCATACCTTCTCAAGGAACAGTGGGTGATCCACAAAGACACGATCAACTCCGCGTTTGTAGCAGTGGAAGAAGCGAA
>Dhingra_Pear_16_GATCAG_L001_R1_001_paired_trimmed_paired_merged_contig_5836 granule-bound starch synthase chloroplastic amyloplastic-like [Malus domestica]	GO:0009501	GO:0009507	GO:0004373	GO:0001666	GO:0010264	GO:0019252	GO:0019375
GACCACTATAGTAGCTTAGGACTCCCACGAAAACATAGTGTTCTAATATTTCCGAGTATTCACAACCGCATCAAAGACGAGTCAGATTCATTATGTTCTTACAAACTTAATTGATCATAGAACAATCCCATAGATTTCCACTAAGAAGCTGGAGGTTATACAAACCACTAGCCATTGTCACAGGTGGAAGTTGGCATACTAGCTTGTACGTTAATATTCGAAACCTAATGCTCAGGGAGTGGCAACATTTTCCTTTGCAAGCGGGGCAATCTCTTCCCCTTCAAGGCCTTGTTCGTTGCCAGCAACTTCCAGGCTCAACAGCAGCTTTTCCCATTGTTTCGAAGGTCCCTTCCACGAAAGATCTTGGGCCATGCAATTCTGGATCATCTCATTCAATGCAGGAGTACCATAAGTTGCAACAGCTCTCCTGACAGTAGTAGCAATTGCAGCTACATCTGCTGGATCAACTTTGTCACATTCGACGTTGAAATCTCCCATCTGAAATCCAGTAAAACCTTCTTTGACAGTGTCGACAAGTCCACCAGTTGAGGCAACAATAGGCACCGTTCCATATCTCATTGCGTGCAACTGAATGAGACCGCAGGGTTCGAATCTGCTTGGGATCAACATGAAATCAGAACCACCAATGATCATGTGGGCTAACGGGACATTGAATTTTGTAACTCCTATGGCCTTTCCCGGATATTTGATCTCTAGCTGTTCTATCTGCGTCTCCATGTACTTCTTGCCGGTTCCAAGGATTATTATTTGCATGTCCTCCTCTCCAACAAATTTCGAGATAGCTTCTACTAGAATATCCGAACCCTTCTGCTCCTCTAGCCTACCGATGAATCCAAACACCGGGATGTTCTTGTCAACTGGCAGCCCAACTTCTGCTTGAAGAGCCTCCTTCAACAAAGGCTTTGCATCCAGTACAGTTGTATTATCATATTTGATATCTAAGTATTCGTCAGTGGCCGGATTCCACTCTTGAACGTCCATGCCATTCACGATACCAGTGATGCCGGTTTTGCGAATGAAGTTATCTAATTCCACACCTTTGTCTTCTCCAGAAACAAGTTCATGGGCATAGTACGGGCTCACAGTTACAACCCTGTCGGATTCAAGTATTCCCGCTTTCATCCAATTGATTTTTCTTCCTTTCACGGGTTTGTCATGCCCATCAAAGAAGTCGAAAGAACCCTTAAGGTTGTCGGGCAAATCAAGAAGTGAGAAGTCCGAAAAAGGAAATCTGCCCTGGTAAGCTATGTTGTGGATGCAAAATGCGACCTTGGCTTTTTGGTAAATCCCCTTCGGTTTGTAGATGGTTTTTAAGTAGCAGGGAAGAAGAGCACTGTGCCAATCATTAGCAATGAATACAACATCCTCACCATATGGTCCAGAGAAGTATTTGTTGCTGT
>Dhingra_Pear_16_GATCAG_L001_R1_001_paired_trimmed_paired_merged_contig_5837 granule-bound starch synthase chloroplastic amyloplastic-like [Malus domestica]	GO:0009501	GO:0009507	GO:0004373	GO:0001666	GO:0010264	GO:0019252	GO:0019375
CACTCTGAGCTAGCTGTTGAGCGAGACTCGGAGACTGACAGTGAGAGAGGTCTTTTGTGATCTGAATAAGGACATCAGAGATGGCAACTGTGGCATCCTCGCACTTTGTGTCAAAGACTTCCCATGTCAATGGAGCTTCGGGGTTAGATACCAGAACAAACTTGGGGCAGATGGGTATGTGGAACCAACCCATGACCCACAACGGGCTAAGATCTTTGAGCAATTTGGATATGCTTAGGATGAAGATCCGTCCCACTGCGGTTGCTAGGCAAGCCATGAGGAAATCTGTGAAGGCAGAGAGTGATCGGTGTGTGGGGAAGATTGTATGTGGGAATGGCATGAACTTGGTGTTCGTGGGGGCAGAAGTTGGTCCATGGAGCAAAACTGGTGGTCTTGGTGATGTTCTTGGAGGACTCCCACCGGCAATGGCGGCTAACGGGCACCGTGTTATGACGGTGTCTCCACGCTACGATCAGTACAAAGATGCATGGGACACTAGTGTACTAGTTGAGATAGAAATTGGTGGTAGGGTTGAAACTGTTCGCTTCTTCCACTGCTACAAACGCGGAGTTGATCGTGTCTTTGTGGATCACCCACTGTTCCTTGAGAGAGTATGGGGCAAAACTGGATCCAAAATCTATGGCCCGAGTGCAGGAGAGGATTACAAGGACAACCAGTTTCGCTTCAGCTTGTTGTGCCAGGCTGCTTTGGAGGCACCAAGGGTTCTTAATTTGAACAGCAACAAATACTTCTCTGGACCATATGGTGAGGATGTTGTATTCATAACATAGCTTACCAGGGCAGATTTCCCATTTCGGATTTCTCAGTTCTTAATTTGCCCGAAAACCTTAAGGGTTCTTTCGACTTCATTGACGGGTATAACAAGCCTGTGAAAGGAAGAAAAATCAATTGGATGAAGGCCGGAATACTAGAGTCGGACAGAGTTGTAACTGTAAGCCCATTCTATGCACAAGAACTTGTTTCTGGAGAAGACAAAGGTGTGGAATTGGATAACATTATTCGCAAGACCGGCATCACTGGTATCGTGAATGGAATGGACGTACAAGAGTGGAATCCGGCCACAGACAAATACTTAGATACCAAATATGATAGCACAACTGTACTGGATGCAAAGCCTCTGGTGAAGGAGGCTCTTCAAGCAGAAGTTGGTTTGCCAGTTGACAGGAACATCCCTGTGATCGGATTCATTGGTAGGCTAGAGGAGCAGAAAGGGTCGGATATTCTAGTAGAAGCTATCTCGAAATTTGTCGGGGAGGAGGACGTGCAGATAATAGTCCTTGGGACCGGCAAAAAGTACATGGAGACGCAGATAGAACAACTAGAGATCAAATATCCGGGCAAGGCTGTAGGAGTTGCAAAATTCAATGTCTCGCTAGCCCATATGATCATTGGCGGTTCTGATTTTATGTTGGTCCCAAGTAGATTCGAACCCTGCGGTCTCATTCAGTTGCATGCTATGAGATATGGAACGGTGCCTATTGTTGCCTCAACTGGTGGACTTGTCGACACTGTCAAAGAAGGTTTTACTGGATTTCAAATGGGAGCTTTCAACGTCGAATGTGACGAAGTTGATCCAGCAGATGTAACTGCAATTGCTACTACTGTCAAAAGAGCTGTTGCAACTTACGGTACTCCTGCGTTGAATGAGATGATCCAGAACTGCATGGCCCAAGATCTTTCGTGGAAGGGACCTTCGAAACAATGGGAAAAGCTGCTGTTGAGCCTGGAAGTTGGTGGCAACGAACAAGGCCTTGAAGGAGAAGAGATTGCTCCTCTTGCCAAGGAAAATATTGCCACTCCCTAGAGCATTTGGTTTCGGATATTAACGTATAAGCTAGCATGCTAACTTCCACCTGTGGCAACGGCTGGTGGTTCGTGTAACCTTCAGCTGCAAGAGAGAGCCATATGCTTGGTGGTGGAAATCCAAGAGATTTTATTCTGTCAATTAAGTTCGTGGAGTTGAATAACATAATGAATCTGCCACGGGTTTGCTGCGGTCGTGAAGACTTGGACAACAGGTTTTTTCTGTTCTTGCCTTGTTCTTGTACGTTTTATACGTCTTGCAGGCAAATAAAAAATGCAGATCACTTGTAGGGTTCTTATTCTTTTCCTATTGTATGCTTCAGTACATTTCATCTGAATACAAGATTTTGATGCATTCGTGTAATTTTCGGCATTAATTCCCGAACAAGAGAGGGTACCTCGTTGCTTCTTGTAAA
>Dhingra_Pear_16_GATCAG_L001_R1_001_paired_trimmed_paired_merged_contig_7659 granule-bound starch synthase chloroplastic amyloplastic-like [Malus domestica]	GO:0009501	GO:0009507	GO:0004373	GO:0001666	GO:0010264	GO:0019252	GO:0019375
TTCGCTTCTTCCACTGCTACAAACGTGGAGTTGACCGTGTCTTTGTGGATCACCCACTGTTCCTTGAGAAGGTATGGGGTAAAACGGGATCCAAAATCTATGGCCCGAGGACAGGAGTGGACTACATGGACAACCAATTTCGCTTCAGCTTGCTGTGCCAGGCTGCTTTGGAGGCACCAAGGGTTCTTAATTTGAACAGCAACAAATACTTCTCTGGACC
>Dhingra_Pear_16_GATCAG_L001_R1_001_paired_trimmed_paired_merged_contig_14479 granule-bound starch synthase chloroplastic amyloplastic-like	GO:0009501	GO:0009507	GO:0004373	GO:0001666	GO:0010021	GO:0010264	GO:0019252	GO:0019375
CCATCACCATAACAAGCACCACCACAGGGGACAAGCCAAGGGACGTCAACTGCTGCCTTGCAAAATAACACCATGCGTTTTAAAATATCCTCACGCTTTCCTGCATATATATTATTCTCCATGTGACGGAACACAGCAGATTCAATGAAGACAAAATCTACACCATCAATATAGGCTTGGAAATATGCTACCTCCATATCCTGGCCAGCAACTTTATATACTTTCCGAACTCCTGAATGTTGGAGTTCCGCATAATCACCATAAAGAGGTGCCACAACCATGACCCTGTGTCCACGCCGAGCCAAAGCCTTTGGCAAAGCCCCAGCAACATCTCCAAGCCCACCTGTTTTCGACCATGGAGCACATTCTGCAGCTACTAATATGACATTCATGACATTAGGACCCGCCAAAGGAGGGGGCTTTACGTCTTCAATGGTAAAACCAGCTGCCTCATCATGGACCTCCTCTACACTTGGTTCTTTCAGATCAACAAGCTCCTCATCTTTTAGCGTTGACGACTCAAGGTTTGTAAGAAAAGATGGCAAACCATCAGACCACTCTGTCTTGGAACTATCCGGATCCTTTTCTATTTCATCAAGCCCTCTACTAAGAGCAGAAGGCACGGTTTCGAACTCCTTTTCTTCAGTTGAATGCTCATAGCCGCTCGAAGCAATGCTGCCAATTTGGTCTTCAACCGTATCATCACCACTACTTGAAGAACTTTTTGCATTCGAAACCGATTCGTTCCCCTGTTCAAAAGAAGCTTCCTCTTCTTCTTGGCTTGTATCACTACTTTGTATAGAAGATACCAATTTCCTTCTTTCAGCAATCTGCAAATTCTTGATAATTATGGTCATAACTGCTTAAGATGCTCGCTTACAATCCTGGAATGAGGAGTCTCCATATGCCT
>Dhingra_Pear_16_GATCAG_L001_R1_001_paired_trimmed_paired_merged_contig_14480 granule-bound starch synthase chloroplastic amyloplastic-like	GO:0009501	GO:0009507	GO:0004373	GO:0001666	GO:0010021	GO:0010264	GO:0019252	GO:0019375
AATCTACACCATCAATATAGGCATGGAAATATGCTACTTCCATATACTGGCCATCAACTTTATATGCTTTCCGAACTCCTGAATCTTGGGGTTCTGCATAATCACCGTAGCGAGGTGCCACAACCATGACCCTGTGTCCACGCCGAGCCAAAGCCTTTGGTAAGGCCCCAGCAACATCTCCAAGCCCACCTGTTTTCGACCATGGAGCACATTCTGCAGCTACCAATATGACATTCATGACATTAGGCCCAGCCAAAGGAGGAGGCTTTACATCTTCACTCGAAAAACCAGTTGCCCCATCATTGACCTCCTCTTCACTTGGTTCTTTCAGATCAACAAGCTCCTCAACTTTTAGCATAGACGACTCAGGGTTAGTAAGAAAAGATGGCAAACCATCAGACCACTCAGTCTTGGAACTATCCTTACTCACATGGTTACTGGACTCTAGTTCACTGGGAGACTGATCAAACGGTAAAGCATCTCCATGATCCTTTTCTATTTCATCAAGCCCTCCACTAAAAGCAGAAGGCACAGTTTCAAAATCCTTTTCTTCAGTTGAATGCTCATAGCTGCTTGAAACAATGCTGCCAATTTGGTCAACACTTTTATCAACACCACTTGAAGAACTTTCCGCATTCAAAAACGATTCATTCCCTTGTTCAAAAGAAGCTTCCTCTTCTTCTTGGCTGATATCACTAC
>Dhingra_Pear_16_GATCAG_L001_R1_001_paired_trimmed_paired_merged_contig_14481 granule-bound starch synthase chloroplastic amyloplastic-like	GO:0009536	GO:0016757	GO:0009059	GO:0044238	GO:0044249	GO:0044711	GO:0044763	GO:1901137
CGTCCAAGAAGCTCCATTGAAGTTGGTGGGATCAATGCTTCTGCAGGTGGGTCTTCGGAAGCAGTGGGAATGTGCAGAGGACAGAATGATTGGTGCTCAAGAGGGAATCTTTGGAGGATTAAGCCGCTTAATGCGATTGGAAAGAGCTCCGCGCAAGGTGAGGACGGCGGCGAGCCGGAGGATCCCCTTCAGGCCACCATTGAAAAGAGCA
>Dhingra_Pear_16_GATCAG_L001_R1_001_paired_trimmed_paired_merged_contig_21721 granule-bound starch synthase chloroplastic amyloplastic-like	GO:1901576
GGGGACTAGCACCCTATACATATTTGTAAACACCTATTTGTCGATTTTTCTTCCAAACTTATAAGGTCGAATGATTTTTCAGTGTTTTTGGCTCCGGAACACTAGGTGAAAGGGCTGGTTCGGTATGGGATACCGAACCGAAACCCTTGTCCCGATTCCCAAACCGAAGTTTTTAGGAATCTCATTTCAAGATCGATCTCAAACCAAATTTTCGAGAATTCCGAAATAGTTTCGGGATTTCGGGACAAATCGGGAACCCCAAAATAATTTGGGCTTTTGGAAGAAACAAGTAGATGACTCATATGCCTTTCTGTTCCAGGTTTAGCAGCCATAGAATTGTAAATCAAATGGGAGGCCTATTAATCATGCATGCTGGAGGACATTGCCATCTCACATTCTGGGCTTACGAAACATTACCTGTTTTCGACCATGGAGCACATCTGCAGCTACCAATGTGATATTCATGACACTAGGCCCAGCCAAAGGAGGGGGCTTTACGTCCTCACTCGTAAAAACCAGTTGCCCCATCTTTGACCTCCTCTACACTCGGTTCTTTCAGATCAACAAGCTCCTCATCTTTTAGCATAGATGACTCAGTGTTAGTAAGAAAAGATGGCAAACCATCAGACCACTTTGCCTTGGAACTATCCTTACTCACATGCTTACTGGACTCTAGTAACTAGTTCACTGGGAGACTTATTAAACGGCAAAGCATCTCCATGATCCTTTTCTATTTCATCAAGCCCTCCACTAAGAGCACAAGGCAGAGTCTCAAAATCCCTTTCTTCAGTTGAATGCTCATAGCTGCTCGAAATAATGCTGCCAAGTTGGTCAACACTATTATCAACACTACTTGAAGAACTTTCCACATTCGAAAATGATTCATTCCCTTGTTCAAAAGAAACGTCCTCTTCTTCTTGGCTTATATCACTACTTTGTATAGAAGATA
>Dhingra_Pear_16_GATCAG_L001_R1_001_paired_trimmed_paired_merged_contig_21722 granule-bound starch synthase chloroplastic amyloplastic-like	GO:0009501	GO:0009507	GO:0004373	GO:0001666	GO:0010021	GO:0010264	GO:0019252	GO:0019375
GTAGTGATATCAGCCAAGAAGAAGACGAAGCTTCTTTTGAACAAGGGAATGAATCGTTTTTGAATGCGGAAAGTTCTTCAAGTGGTGTTGATAAAAGTGTTGACCAAATTGGCAGCATTGTTTCGAGCAGCTATGAGCATTCAACTGAAGAAAAGGATTTTGAAACTGTGCCTTCTGCTCTTAGTGGAGGGCTTGATGAAATAGAAAAGGATCATGGAGATGCTTTACCGTTTGATCAGTCTCCCAGTGAACTAGAGTCCAGTAACCATGTGAGTAAGGATAGTTCCAAGACAGAGTGGTCTGATGGTTTGCCATCTTTTCTTACTAACCCTGAGTCGTCTATGCTAAAAGATGAGGAGCTTGTTGATCTGAAAGAACCAAGTGAAGAGGAGGTCAATGATGGGGCAACTGGTTTTTCGAGTGAGGACGTAAAACCCCCTCCTTTGGCTGGGCCTAATGTCATGAACGTCATATTGGTAGCTGCAGAATGTGCTCCATGGTCGAAAACAGGTGGGCTTGGAGATGTTGCTGGGGCTTTACCAAAGGCTTTGGCTCGGCGTGGACACAGGGTCATGGTTGTGGCACCTCGCTACGGTGATTATGCAGAACCCCAAGATTCAGGAGTTCGGAAAGCATATAAAGTTGATGGCCAGTATATGGAAGTAGCATATTTCCATGCCTATATTGATGGTGTGGATTGTGTCTTCATTGAATCTGCTGTGTTCCGTCACATGGAGCACAATATATATGGAGGAAAGCGTGAGGATCTTTTAAAACGCTTGGTGTTGTTTTGCAAGGCAGCAGTTGAAGT
>Dhingra_Pear_16_GATCAG_L001_R1_001_paired_trimmed_paired_merged_contig_23755 granule-bound starch synthase chloroplastic amyloplastic-like	GO:0009501	GO:0009507	GO:0004373	GO:0009011	GO:0033201	GO:0001666	GO:0010021	GO:0010264	GO:0019252	GO:0019375
CTGCATGAACAACTGGAACTGTCCCGTAGTTCATAGCGTATAGTTGGTTCAGTCCACACGGCTCAAATCTTGACGGCATGAGCAAAATGTCTGCGCCGGCAGTTATCCTGTGAGATGTTTGTACAGAAAACCCAACCCATCCCCTTACCTTGTCTTGGTGTTGGTGCTCGAATGCCCTGAGCATCTCTTCCAGGTCAGGTCTCCCAGAGCCTAACATGATTAGTTGCACATCCTGACCCATCATCCACGGAATTGCCTCTGCTATGAGATCGACACCCTTCTGGTGATCTAGCCTCCCAATGAAACCAATTACTGGGACATCCTCACGGATTGGTAAACC
>Dhingra_Pear_16_GATCAG_L001_R1_001_paired_trimmed_paired_merged_contig_23756 granule-bound starch synthase chloroplastic amyloplastic	GO:0009501	GO:0009507	GO:0004373	GO:0001666	GO:0010021	GO:0010264	GO:0019252	GO:0019375
TGGTCCCAGCTCAGGTCTTGCATCATCCCTCGTCTCTGGATTCCTTCCCAGCTCTGCTTGTAGTCTCGATACGTAAAGAAGCAGTTCCCTAATGCGTGGATTAGCTTACCAACCTCAGCGCTGTCAAATGTCCACCCAAGTCCTGACTCCTCATACGGATTGAAAGGATGCACGGTATCTCTTAGTCCACCAACAGCATGAACAACTGGAATTGTCCCATAGTTCATAGCATATAGTTGGTTCAGTCCACACGGCTCAAATCTTGATGGCATGAGCAAAATGTCTGCACCGGCAGTTATCCTGTGAGCCGTTTGTACAGAAAACCCAACCCATCCCCTGACCTTGTCTCGGTGTTGATGTTCAAATGCCCTTAGCATCTCTTCCAGGTCAGGTCTGCCAGAGCCTAACATGATTAGTTGCACATCCTGACCCATCATCCAAGGAATTGCCTCTGCTATGAGATCGACACCCTTCTGGTGATCCAGCCTCCCAATGAAACCAATTACCGGGACATCCTCACGGACTGGTAAACCCAGCTCCTTCTGTAAGGCTGCCTTACACTGAGCCTTGCCAGTCTGTAGTGTTTCCAGGGAGTAGTTCGTGTAACCATCTGATTTCAAGAAAACATCATACTGGGGATTCCATTCTTCCGTGTCAATTCCATTAACAATGCCTCTGAATTTCCAGTCATTCTCATTTATGATCCCGTGCAATCCCCAACCACCGTCAACCGTTTTAAGCTCCCACGCATATCCATGACTCACAGTAACCACACGGTCTGCTGTCTTTAGACCAGCTGCAAAGATATTGAAGTGCTCGCCTCCAATAGGGTCATACATTTTGAAAAGGTCCAGGTAGTGTCCCGGAAGATCAACAAAGGAGAAATCAGCTACTGGCCCCCGACCCTGGTGAGCTATGTTATGGATTACAAGGATGGACCTTGTATATATCATTAAGCCATTGTCTCGATAATATGCCTTCAAATACACCGGCAACAATGCAGTATGCCAATCATTTGCAATGAAAGCCAAGTTTCCATCACCATAACAAGCACCACCACAGGGGACAAGCCAAGGGACTTCAACTGC
>Dhingra_Pear_16_GATCAG_L001_R1_001_paired_trimmed_paired_merged_contig_23757 granule-bound starch synthase chloroplastic amyloplastic	GO:0009501	GO:0009507	GO:0004373	GO:0001666	GO:0010021	GO:0010264	GO:0019252	GO:0019375
GGATATGCGTGGGAGCTTAAAACGGCTGCAGGTGGTTGGGGATTACATGGGATCATAAATGAGAATGACTGGAAATTCAGAGGCATTGTTAATGGAATTGACACGAAAGACTGGAACCCACAGCATGATGCGTTCTTGAAATCAGATGGTTACACGAACTACTCCCTGGAGACACTTAAGACTGGCAAGGCTCAGTGTAAGGTGGCGTTACAGAAGGAACTGGGTTTACCAATCCGTGAGGATGTCC
>Dhingra_Pear_16_GATCAG_L001_R1_001_paired_trimmed_paired_merged_contig_30353 granule-bound starch synthase chloroplastic amyloplastic	GO:0009501	GO:0009507	GO:0004373	GO:0001666	GO:0010021	GO:0010264	GO:0019252	GO:0019375
AGGTCCATCCTTGTAATCCATAACATAGCTCACCAGGGTCGGGGGCCAGTAGCTGATTTCTCCTTCGTTGATCTTCCGGGACACTACCTGGACCTTTTCAAATTGTATGACCCTATTGGAGGTGAGCACTTCAATATCTTTGCAGCTGGTCTAAAGACAGCAGACCGTGTGGTTACTGTAAGTCATGGATATGCGTGGGAGCTTAAAACGGTTGCAGGTGGTTGGGGATTACATGGGATCATAAATGAGAATGACTGGAAATTCAGAGGCATTGTTAATGGAATTGACACAAAAGAATGGAACCCACAGCATGATGCTTTCTTGAAATCAGATGGTTACACGAACTACTCCCTGGAGACACTTAAGTTTGGCAAGGCTCAGTGTAAGGCGGCGTTACAGAAGGAACTAGGTTTACCAATCCGTGAGGATGTCC
>Dhingra_Pear_16_GATCAG_L001_R1_001_paired_trimmed_paired_merged_contig_48185 granule-bound starch synthase chloroplastic amyloplastic	GO:0009501	GO:0009507	GO:0004373	GO:0009011	GO:0033201	GO:0001666	GO:0010021	GO:0010264	GO:0019252	GO:0019375
AAACAAGAGTGAGAAACAACTATCATTCTTTCACTTTTGCATGCCAGACTGAGTACAAAGAGCAACCGTGTGATTGTTCAGAAAAAAAAGAAGAGTCCGAACAAAATTTACATGGTAACAACGACCGTAGTTATTTTCCTTAACAGAACCTTGGTGGGTCAATGTGCTCGGACAGAACTTGCAATAGCTCACCATTGGTACTTTGCAGCCACAAGAACCTCCTCATAATTCTGAGCAGCACGGTCCCAACTCAGGTCTTGCATCATCCCTCGTCTCTGGATTCCTTCCCAGCTCTGCTTGTACTCTCGGTAAGTATATAAGCAGTTCCCTAATGCATGGATTAGCTTACCGACCTCAGCGCTGTCAAATGTCCATCCAAGTCCCGACTCCTCGTACGGATTGAAAGGATGCACGGTATCTTTCAGTCCACCAACTGCATGAACAACTGGAACTGTCCC
>Dhingra_Pear_16_GATCAG_L001_R1_001_paired_trimmed_paired_merged_contig_27754 golgin subfamily B member 1-like [Populus euphratica]	GO:0005773	GO:0010075
ATATTTCCCAATTCTTCATTTACCTTATTTAATTGCATAATCTCTCTTTGTAAACCAGGAAAATTTGGTTCAAGGTGTTGATCATCGACGGAAAGAAGCAAATTTTCATGTTTCATCCTTTCCAACTCCTTATTTAAGTTTTCCATGCTAGACTTTAAGCCTTGGGCCTTAAAATTCTCATTGGCAAGAACCAAATGCTTCATGTCGCTATTAAGAATATCCCTTTGCTTGGAAAGTACTATACCAGAGATCCCATTTACACCTCCAGATACAAGATCATCCTGCTTGGAGTTTATATTGTTGAGTACATTTGACTGGTCTGCTTCATCAACAGAATTCACGCATTCATGCTGAGATGCTTCACCAATGGCTCCATCTAGTTCAGAAAACTTAACCAAAGGTTCCTCTGCGCCCCTCTGATAATTTACAGATGATGAACTGCTCGCAAGTAAATCCTTCGCTGAGGTGAGTTCTAAAGCAATTTTAGCTTTTTCCTCAGTGCACTTCTGCAAAGAAGCTTGTCATATGCTTTCATTATTTCACGCTTTTCAGAAAGTAATGAATGTAGGTCAGACTCCAATTCCAAGATCTTCATTCCTAGCCCTTCGTTTCTCTTCACATGAGTAGCTTCGGATTTTTTCCTATTCTCAACTTCGTCGACTGCATCTTGTAATTTCCAGAGCATCTCCTCACTGTGCTTATTGGACATAGCAAGTTGTTGTTTCAGTTCTTGCAGCTTGGTTTCATATTGTTCTTTGATGAATACAATTCTTAAAGACTCTTGCATAGCAGTTGGTGGCCTTTCTGGTTCTTTTTTATCCTGCGCATGGAGGCCCTCGGCATAAGCCTTGTCTTTAAGATCCTTAAAGTGGATGGACAAGTTCTTAAATTCTTCTGTCTTCAAGACCTGTTGAGCAAGCTTCTGTGTAAGCTCGCTACATCTATCGTGCAGCATTTCCATTTCATTCTTATATCCTTCCAGCAAGGTTAGCTGAGCGGACTGTTCATCCAACTTGGCTTTGAGTACTAAAGCTTTGACTTCCAGTTCTTCCTTGGAGAATATCAGGTTATCAATCTCTTCTTCAGAAGTCATTAGAAGATGTTCCAGCCTCTCCACCTCAAGAGCAGACTGACTTTTATCCATATGGACAATATCCTCCGTATTTTCAGCTCTTTTCTTGCATTCCTCAAGTTCGGTCCTCATAACACTGTTTGCATCAAGAAGTATCCTGTTTTGAGCA
>Dhingra_Pear_16_GATCAG_L001_R1_001_paired_trimmed_paired_merged_contig_29610 golgin subfamily B member 1-like [Populus euphratica]	GO:0005773	GO:0010075
TTTGTGAAAGTGAATCCAACATCAGCAGCTATTGAAAATTCATGCATTTCAGACAATTGAGCCTCTAAAGCAGAAACGGAAGAACATTCTTCACGGACGTCTTTTAGAGATTCCTCAGAATCCAACAAGAGACGGGAGACTCTTGATTTCTCTAATTCTAGATCTGAAACCAATTGTTTGAGATGGACAAGCTCAGCCTTCTGCTGATCAAAACCTAGCACCTGGCAATGCTTCTCGTTCAATTGGGATGTGAGATCTGTGATTGTACTCTCTAACTTATCTCTGAGATTTCTCTCCGTTTGCACCTCATCATGCAAAGAAAGCAAACTCCCTTGCAAACTATTAAGCTCGAGAGCAAGCCTGGAAGATTCATCAGTTTTATCCTGTAAGGACACCATCAAAGCTTCTTTTTCCACTGTTAATGCTGCTATGGTCAG
>Dhingra_Pear_16_GATCAG_L001_R1_001_paired_trimmed_paired_merged_contig_37102 golgin subfamily B member 1-like [Populus euphratica]	GO:0005773	GO:0010075
GCTAAAGTTTCCTCTGCTATTCTGCTGCTTTGCAGGCCAGATGTGTCTGCGTCCCTCTGATAATTTATAGATGATGACGTGCTCTCAAGCAAGTCCTTTGCTGAGGTGAGTTCTAAAGCAATTTTAGCTTTTTCCTCATTGCACTTCTGCAAAGACGCTTCAAGCTCTTGTTTTTCTTCCTTACAGCACTCCACGCTTTTCAGAAAGCACTGAATGTAGGTCAGACTCCAATTCCAATATCCTCATTCCTAGCTCTTCATTTCTCTTCACATTAGTAGCTTCTGATTTTTTCTTGTTCTCAACTTCATTGACTGCATCTTGTAATTTCCGGAGCATCTCCTCACTATGCTTATTGGACATAGCAAGCTGTTGTTTCAGTTCTTGCAGCTTGGTTTCATATTGTTCTTTGATGAAGACAATTCTTAAGGACTCTGGCATGGCAGCTGGTGGCCCTCCTGGTTCTTTTTTATCCTGTGCATGGAGCCCCTCGGCATAAGCCTTGTCTTTAAGATCCTTAAAATGGATGGACAAGTTTTTAAACTCTTCCGTCTTTAAGACCTGTTCAGCAACCTTCTGTGTAAGCTCTCTACATCTATCGTGCAGCATTTCCATTTCATCCTTATATCCTTCCAGCAAGGTTATGTGAGCAGACTGTTCATCCAACTTGGCTTTGAGTACTAAAGCTTTGACTTCTAGTTCTTCCTTGGAGAATATCAGGTTATCAATCTCTTCTTCAGATGTCATTAGAAGATGTTCCAGCCTTTCAACCTCAAGAGCAGACTGATTTTTATCCATGCGGACAATATCCTCCGTATTATCAGCTCTTTTATTGTATTCATCAAGTTCGGTCCTCATTGCACTGTTTGCATCAATAAGTATCCTGTTTTGAGCACTGGAGGCTGCCAACTCAGATTTAAGGGAAATGAGACTTGTCATCAAGTGAGTGTTCTCTTCAAGGTAATGCCTTTCGCTAGCAAGACATTTGTTAAGCATATTATCTACATTAAGGAAATTGTTGCGAATATCAGAAACTTGGCTATCTGAAAAGTGCAGTTTCTGACAAAGCTCTTCAATCACAGCCTCATATTGAGTTTTTGTGAAAGTGAGTCCAACATCAGCAGCTATTGAAAATTCATGCATTTCAGATAACTGAGCTTCCAAAGCAGAGACTGAAGAACACCCTTCACGAGCATCTTTAAGACACTTCTCAGAATCCAACAGGAGACGGAGAACTCTTGATTTTTCTAGCTCTAGGTCCGATACCAATAGTTTGAGATGGACCAACTCAGCCATCTGTTGATTGAAATCTAGCAACTGACTGTTCTTCTCATTCAATTGGGAAGTGAGATCTGTAATTCTACTCTCTGACTTATCTCTGAGATTTCTCTCAGTTTGCAACTCATCTTGCAAAGAGAGCAAACTTCCTTGCATGCTATTAAGCTCCAGACAAAGCTTGAAAGATTCTTCAGTTTTATTCTGCAAGGACTCCATTAAAGCTTCTTTCTCCTCTGATAATTCTGCTACGGTTGGGTTATACCTTTCTAGTTCTTCAATCCTTGTCTCAAATTGAAC
>Dhingra_Pear_16_GATCAG_L001_R1_001_paired_trimmed_paired_merged_contig_43262 golgin subfamily B member 1-like [Populus euphratica]	GO:0005773	GO:0010075
AACGGTCATGCATGTCTTTGAGTTCCGTTTCCACGGTAGCATATCTTCCCTTAATCTCCAGCATGTCTTTAATTAGCTCGTTGATGTCTCTGAAGCTGTGAAACACTGCTTCCTCGTCGCTGTGTTGTTTCACGAAAGAACTTTGAAACTGGATAGTTGATTTCTTCTTTGCCTGCAATGCTTCAGCAAGTTCAACTTCCAAAGCTAGCACCCTCTCTAATGCATTGCCACTGCAAGAAAATTCGTTGAATGAGGGAAATATATTTCCCAATTCTTCATTTGCCTTGTTTAATTGCATAATCTCTCTTTGTAAACCAGGAAAATTTGGGTCAAGGTGTTGATCATCGATTGGAAGAAGCAAATTTTCATGTTTCATCCTTTCCAACTCCTTATCTAAGTTTTCCATGCTAGACTTTAAGCTTTGGGCCTTAAAATTCTCATTGGCAAGAACCAAATGCTTCATGTCGCTATTAAGAGTATCCTTTTGCTTTGAAAGTACAATACTAGAGATCCCATTTACACCTCTGGATACAAGATCATCCTGCTTGGAGTCTATATTATTGAGTACATTTGACTGGTCTGCTTCATCAATGGAATTCATGCATTCACGCTGAGATGCTTCACCA
>Dhingra_Pear_16_GATCAG_L001_R1_001_paired_trimmed_paired_merged_contig_49124 golgin subfamily B member 1-like [Populus euphratica]	GO:0005773	GO:0010075
TCCAACATCAGCAGCTATTGAAAATTCATGCATTTCAGATAACTGAGCTTCCAAAGCAGAGACAGAAGAACACTCTTCACGAGCGTCTTTAAGACATTTCTCAGAATCCAACAGGAGACCGAGAACTCTTGATTTCTCTAGTTCTAGGTCCAATACCAGTTGTTTGAGATGGACCAGCTCAGCCATCTGGTGATCAAAATCTAGCAACTGACTGTTCTTCTTAATCAATTGGGAAGCCAGATCTGTAATTCTACTCTCTGACTTATCTCTGAGATTTATCTCAGTTTGCAACTCATCTTGCAAAGAGAGCAAACTTCCTTGCATCCTATTAAGCTCCAGACAAAGCTTGGAAGATTCTTCAGTTTTATTCTGCAAGGACGCCATTAAAGCTTCTTTCTCCTCTGACAATTCCGCTATGGTCAGGTTATACCTTTCTAGTTCTTCAATCCTCATCTCATATTGAACTTTTGTGAAAGTGAGTCCAACATCAGCAGCTATTGAAGATTCATGCATTTCAGACAATTGAGCCTCCAAAGCAGAAATGGAAGAACACTCTTTACGGACTTCTTTTAGACATTCCTCAGAATCCAACAAGAGACAGGAAACTCTTGATTTCTCTAGTTCTAGATCCGATACCAATTGTTTTAGATGGGCAAGCTCAGCCTTCTGCTGATCAAAACCTA
>Dhingra_Pear_16_GATCAG_L001_R1_001_paired_trimmed_paired_merged_contig_51084 golgin subfamily B member 1-like [Populus euphratica]	GO:0005773	GO:0010075
CCCACTGCAATTTTTTGGCGTTTCTGATATTTGGGTTTGAATTTCTTCACATTTGTGATGTAAGTATCTGTGCGGTTTTATAGCTGCATGTGGATATTTTATTGAAATTACAAATCATGGGGTTTTGACAATTTGTTGTTCTGGACAAACAGTGATTTGGGTTTTTGAAAATTTCCACATTTAGCTAGCCATTTCTGGTTTGGGAAGTGGGATTCTCTTTGACGGCGTCGTTTTGGTATTTTGTCAGTCTCTTTGGGTTCAGTGTCCCAGCAGCAAGCTGCCATCTGAATTCCCCCAGCTTTTTGTTTTCTTCTTTTTCTGGGTTTGGATCCAGTGTGTTTTCAACTGGGATTTGAAAATTGTTTCTGGGTTTTCTGTTTTGGAAAGTCTCTGCCTGATTTTACAAGGAGAATGAAAGCGTAACCATCAAGGTTCCACAGTTGACTAGAAATAGATAGACTATCCAGTAATGTCGAGGATCGCTAGGTGGAAGCTTGAGAAGACAAAAGTCAAAGTGGTTTTCAGGCTACAATTCCATGCCACACATGTTCCACAAACCGGATGGGATAAGCTGTTTATATCTTTCATACCTGCTGATTCCGGAAAAGCAACTGCAAAAACTACCAAGGCAAATGTAAGGAATGGGACCTGTAAATGGGGAGATCCTATCTATGAAACTACAAGACTTCTACAAGACACTAAAACCAAACAATACGATGAGAAGCTTTACAAACTTGTGGTAACTATGGGTTCTTCAAGGTCTAGTATCCTTGGCGAGACTAATATCAACCTTGCTGATTATGCTGATGCTTCAAAGCCTTCGTCTGTTGCACTTCCACTCTTTGGATGTGATTCTGGAACTGTTTTACATGTCACAGTGCAGCTGCTAACTTCTAAAACTGGCTTCAGAGAGTTTGAGCAGCAGAGGGAGCTCAGAGAGAGTGGTCTACGAACAACCTCTGACCAAAATAGAAATGATGTATCCACTACTAGAAAGATATCATCTTCTGAAGATACAGTGAATGATCAGATGGATAAGATGAATTCGAAGGTTAAATTCAGAGAACTGTCTCCCCTTGAAGAGGGGGCTGGCCCAAATGAAGAGTATGCAGATTCAACTGGTGGATTTGAATGTTCTTCCAATACTTCAGAAAGTTTATGTGCTGAGAAACATGACACGTCTAGCACCCATGAGATTGATAGTATTAAGAGTACCGCCTCTGGTGATTTAGGGGGATTGTCCCTTAGTCAAAGTCCTGGACAAGAGAAACGACATCCCACTGATCAGCAATTCTTGGCACAGGGGACCAGCGAGTGGGCTCATAGCTGGGGTTCTGAATTTTCTGCAGATGCTGATTTGCCAATTACTTATGAGGAAAATAGTAGGCTTAGAGGAAGCTTGGAAGCTGCTGAATTATCCATTCTTGACCTTAAGCAGGAGGTGAACTCTTTACAGGTTCATGCTGATGAAATCGGCAATGATGCAGAAAAATTTGGTCTTCAACTTGATGCTGAAATTGCTTCTGGAGAGCAATTAGCAAAAGAAGTTTCCGTACTGAGATCCGAATGTTCAAAGTTAAAAGAAGATCTTGAGGAGCAAAAAAGTTTCAATTTAACCATTCCATTCTCCCGCAGAGAAACTATTGAGACAAGCCAAGTTCACATTTTTCATCAGTTACAGCTCAGGTGGTTTAAGGGGATTTCAAGTATGGAAGATAAATTAAAAGAGCTTCAGAGGAAGGCAATCTTGGGAGTAAATGAAAGGGACTTCCAGTCCTGTCACTCGGATTTCGAGGCATTGCTTAGTGTTTTGCAAGTTCTCAAACAAGAGACTGGGCAGGCAAGTTCAGGGATGAACATGACAAGCGTAAACCAGGCTGATAATATGACTTTACATAAAGGTGAGCAATTAGTACTAGGAACAAGGGTGGATGCAGATTTCTATCAACTCAAGGGTGCGGTTCATTGTATAAGCATACCTGGCCTGGTGTCGCAAGAC
>Dhingra_Pear_16_GATCAG_L001_R1_001_paired_trimmed_paired_merged_contig_94952 golgin subfamily B member 1-like [Populus euphratica]	GO:0005773	GO:0010075
AGGCTGAGCTTGTCCATCTAAAACAATTTTTATCGGATCTAGAACTTGAGAAATCAAGAGTTTCCCGTCTCTTGTTGGATTCTGAGGAATGTTTAAAAGACGTCCGTGAAGAGTGTTCCTCCATTTCTGCTTTGGAGGCTCAATTGTCTGAAATGCATGAATTTTCAATAGCTGCTGATGTTGAACTCACTTTCACCAAAGTTCAATTT
>Dhingra_Pear_16_GATCAG_L001_R1_001_paired_trimmed_paired_merged_contig_19060 golgin subfamily B member 1-like	GO:0016021
ACCATGTCATTTGAACTCAGATGTAAATCATGCAATCGACTCTGCAATTGATTAATTCTTGATTCATATCTATGTAGCTTTCTTCCAACTTCCAAGTTTTCAGCTTCGAGATTAGTAACGTGTAGTCTTAAGGACTCACAGAGAACCAAAAGCTCACTGTTCCTTGTTTCAATGCTGCCCCTATGTTGTTCTAAAGCTTCATATAGGACACAAAGTTCAATATTGGTAGCTTCCAATTTCTTGCTATGTTCCTCCAAGTCTTCATACTGATCCTTCATCTCTCCGAATGTAGCATTAGCAGTTTTCCTACCATCTCGTTCCTCCTTGAGCAGTTCACTGGCATTTGCAGCATCCAGAAGCAACTGCTCAAATAATGCTCTCAAGTTTCCAGTTTGCTCTCTTACTGACGCAATTGAATCTGCTGGTGATTGATTGTCAGTTAGACCTCGTTCCTCCACATCATTTTCATCAAGGTGCACCTTTGACTCGAAGGCTTGAATCAGTTTTGAGACTGGAGGAGTGGAGACTTTATCACCTGACCTATTCAACAATTCTGAACGAGAGCAGATGCCTTCAATTTCCTGGACAAGTTTGTTCATCATTTTCTCTGCCTCTTCCACGCATCCCTTTAGTGCTACAAACCCAACG
>Dhingra_Pear_16_GATCAG_L001_R1_001_paired_trimmed_paired_merged_contig_50736 golgin subfamily B member 1-like	GO:0016021
TTCTTGTTAACAGATTGGAGTTGCAGTCCCTCGCTCAGAAAATTCTCCAGCTGTTCTATGATGGTTTCATAAATACTATAATCCAGAGGATGAGGAAGCTTTTCATTTTTCAGGTTCATCTCACTTTCATCTATAGACCCATGCAAAACTCTAAGAAGTTTGCTAAGGTTGCCGTACAACTTGTGCAGCATATCACTGGCCAATTCATTCTTTACATGGAGATCGTCACATTTCTCATTCACTTCTTTATGTAAAATACATATAGCCTCATGGTCTGTTTGAGAGCTTTTAAGTTTCTCCTTCAAATCTTCAATAACAGTGATGGCATCATAAACAGAAGCAACGAAATGACTTGTGTCCAAACATTCATGAGACATTGGTGTAGTTGTGCTGAAACCCCCAATAGACTCACCAAGCTTTCCAATCGCTTCAACAACCGGAACGAGAGTGGAATTCCAACGCTGCTCAAGTATCAAAATCCTCTCTGCCGCTTCCTTGTGAAAATTTTCTAACTGATCAGAGATCTGAGACACCATGTCATTTGAACTCAGATGTA
>Dhingra_Pear_16_GATCAG_L001_R1_001_paired_trimmed_paired_merged_contig_68873 golgin subfamily B member 1-like	GO:0016021
ATGCAAGTGGAGTTTGATTGCCAACGTGATCAGTTACTCGATGAAACATCTCTTCTTCGTGCTTCACTAAAAGAAGTCCGTGAGAAGAACCAATGCCTTGCTGAAGAGCTTGCAGGGTGCAGATGTGAACTCCAGGCTGTTGCTAGTGGGAAGGAGGAGCTCCAAGACCAACTTCAAACTGCGAGGGCAGAGGTAGAAGAATTTTCTGCTAGAGCAACTGAGTCG
>Dhingra_Pear_16_GATCAG_L001_R1_001_paired_trimmed_paired_merged_contig_78141 golgin subfamily B member 1-like	GO:0016021
GATGGCATCATAAACAGAAGCAACGGAATGACTTGTGTCCAAACAATCATGAGACATTGGTGTAGTTGTGCTGAAACCCCCAATAGACTCACCAAGCTTTCCAATCGCTTCAACAACCGGAACGAGAGTGGAATTCCAATGCTGCTCAAGTATCAAAATCCTCTCTGCCGCTTCCTTGTGAAATTTTTCTAACTGATCAGAGATCTGAGATACCATGTCATTTGAACTCAGATGTA
>Dhingra_Pear_16_GATCAG_L001_R1_001_paired_trimmed_paired_merged_contig_86622 golgin subfamily B member 1-like
GATGGCAACACAGTTAGCAATTCTGAATCTCTGTCTGGAGAACTGAGTCATGTAACAGCCTTGCATGAATCTGAAACAGAGATCGAAAGGAAGGACAAAAACATTGATACTGCTGCTGAAGAGAAGGGTCAAGCAACCATCTTGAAAGAAACCATTGATACTGCACCGGAAGAGAAGGTTGAAGCAACCATCTTGAAAGGTGAAACGGCCTC
>Dhingra_Pear_16_GATCAG_L001_R1_001_paired_trimmed_paired_merged_contig_96026 golgin subfamily B member 1-like	GO:0016021
TTGGGTTTGTAGCACTAAAGGGACGCGTGGAAGAGGCAGAGAAAATGATGAACAAACTTGTACAGGAAATTGAAGGCATCTGCTCTCGTTCAGAATTGTTGAATAGGTCAGGTGATAAAGTCTCCACTCCTCCAGTCTCAAAACTGATTCAAGCCTTTGAGTCAAAGGTGCACCTTGATGAACATGATGTGGAGGAACGAGGTCTAAC
>Dhingra_Pear_16_GATCAG_L001_R1_001_paired_trimmed_paired_merged_contig_57249 golgin subfamily B member 1 isoform X4 [Sesamum indicum]
TTAAGCTTCCAACTTAATACCCAATCAAGCATAACCACCGTCGGGACACGGGACTCCAAGCCCTTCAAAATGTGAACCTGACAAGAGAATCTCTAACCACTTCTGGCCTTTCAGATTGCAAAAGTAGCAAGAAGCGCATGCAGTACAGCCCAATATAATATAATGCCAAGCCGTAAAACAGGTTTCCGCATTAGAGCCCGATCACAAGACATCCAAAGGCCAT
>Dhingra_Pear_16_GATCAG_L001_R1_001_paired_trimmed_paired_merged_contig_77675 golgin subfamily B member 1 isoform X1 [Populus euphratica]
TGAACAACTATAAAGACGGGTTACAACCAAATAATGATATGTTTCTCGCTTCTTTATCTATCGACGAAAAGGAGGGAAAAGTGTACAGATGGAAAATAAGAAAGAAAAGCTATTAGACTTTGGGGAGTATGGGGCTATGAACAATGTGATTTACTCACCCTATAAGAAACCCCTGCCATTTGACAATCAATGAAGCAAAAATTCTCGCCTATCGGGACTGGACAGAAGGTCGAAAGGCTTGTTCCCTATGGTATCTTTCAGAATTGTGATCTGACCTTCCTTTAGAAGTATGTCCTCGTCAAGGGTTTCGATCTTCTTCTTCAACATGTTAACCTCTGAGTTCAGCAACATGTTCTTCTCGTTGTATTTCTTCACCTCCTCCCACATCATGTCTCTCTCCTCTGAAATTTTAGGCAGTATCCCCCGAGTAACTGTTAATTCTTTCGTTGACGCCTGGAGGTCACTCTGAAGCTGGTTTATGTTCTCGTCCTTCTTAAGCATCTGCATTTCAAGGTCCTTCAACTTGTGGGTGAGACATGAAAGGTTGTCCATTGCATTTTGCACTTCACATCGGAGAATGTCATTTCCTCTTACAGCTGCTGCAAGTTCGGCTTGCAACTGCTCAACTTCCAGCTCTTTTGAATACAACTTTTCTCTCAGTAGACTTGTTAGTAAAGTTTCTGCTTTGAGCTCATATCTCATGTCATCCTCTGGAGCCTGATCATCTGGATGTGCTGGTCCATCAGCATTCGTGCACTTAGATGCTAATTTTGAAGTGGACAGACTGGATTTTTCATGCAGCAAAGTGGACATTGTCTGCAAACTTCTTGCAAAGCTTTCAGTTCCACGCTTTATGCCCTGAACTTTCATTTCAGATTCAACAAAAAATTGCCCATCCAAGCCATGGTTAGCTTCTGGAAGTTGGCCTGCTTTCCCTTTAACAAATTCTAGTAAATTTGAACATAACTGGGAGCTCTCGTTTAGAATTGATAGCCCTTGATTCTTCATGTAGGAGACTCGTGCCGACATTTCCTTATCTAGCTTGAAAGTTAAGGCACCATTTTCTTTCCCACTTCCTCTCAACCGGTCTAACAAGTGTATATTCTCATGCCGAAGAGAATCAACTTCAAGCTTATGAGATTCCAACTCCCTTCTCAAGGCCAGTTCTACTCCTGTCAACCTCATTTGCTCCATCTGCAATTTGGTGACGTGCTTATCAAACCTCTCCACGGATTGGTTCTTCCTAAATTCCTCGCTAAAACTTTCACGCAAGCCATCTATTGTCTTCTCTTGTTCTTTGCAGGTTCTCAGTAATCTTGTAATGGACTTATGCAGATCCTTGCACTCCTTATCCTTCTCATCAAAATTTTTATGGATGCAAACACGGTCTTCCTCTGCTGCTCTATACTTCTCTTGCAAGTCTGAGAGATTATTTTTCAGTTCTTGATTCTCCTCTCTCATTTCCCCCACCCTTGTAACAAGGCTGTTAAGCTGTTGCTCTGATTTTGTTTCCACACTTCTATACTCAGTTTCCCTCACATTAAAGGAAGAGACTTCTCTTTGAAGTGAGACATTTTGCTCTGCAAGCTCTCTAACTCGCTCACGAAGCCTCTGCTCCTCTGACTGATACTTCTCAAGCTTAAGTGACCAGTCAGTCGACCTTCTGTCTAGTTCCCTCTCCAATGCTGACTGCAACTCATTCTTCTCCTTCTCTAATTTTTTCGTTCGCGACTCCAGTTCTCCGTTTGCCAGTCTGAGTTCTTTCTTGGCAGAAGCCCTCTCAGCAATTCGCAACTGTAAGAGGTTTGAAACCTCAAGTGCCAAGCTTACCCTCTGCTCAGTTAGGTTTCTAATTGTCTGAATCAGTGATGGAACATTGTACCCACTATCTCTAAGAAAGCTTTCCTGTTCAAGTTCGTCAGAAAGTAGCATGACCTTCTCCTCTGCTTCCCTCAATCTTCTTTGTAATTCTACATCCATGTCCTCTTCAGTCTCATCGGTGTTTATACCATCACAGTTTTCACCATAGAACAACTTCTGCAGGCTTGAGTAGTCATCTCCAGGATAATTTTTCTGGGCAATCAGATCTGATCTACCATAAATATCCTCAATGGTGAGTGGAATATCATGGTCAAACTCCTTCTCACGTGTTGGTTGAATAACGTGAGACTGTGAGAGCCTCTCAACGACATTCTTTGCAAGCCTCCGGGGAGATTCATGCCCAAATCCATTTTCTGCCCCGTCTTTGGATGATGAACGAAGACGAGAACTTTTTGTCTCTCTATATGAATGAGCCCTAGGTGAAATGGGTGCTGTAAACTGAGTTCGCGGTGGACGCCATCCACCACCACCATTCCCAGTCAAGTGTCTCTGGGAAGAACTGTTCTTTTGTCTGCTCAGTTCCTCCTGCTCTCCGTCAATGTAACGGTCCAAGACTTTGGCTGATACATTACTAGAGCAAGTGGAAGAGCTCCCTGACGAATCATGGCGCATTCTAGAAGAACCAGCAGAACCAGGCCTCTCCAATCCATGTGTGTTTTGGAGAGATGGAACTTCAAAATGTTTAGTCCTATGCCTCTCAGGAGTAAGAGTTCGACAACAAGATGGTTGGTCGCATTGCTGATGAGGAAAGCTCCTTGCACTACTACTACAAGGAGATCTGCTTTGATATTTCGAAGAAGAAAAATCTGTTTGCGTTGGCTCACTTCCAAGAAATGCTGCTGATGACAATGACCGGCTCCTTCTAAGAGCCGGACTTTTATTGGAGTTCTCGGCATCAGATATCTGCTTATCAGTTGGTGGAGGAACATTGTTGTTATTACTAGAAGCAGAAGATCTGAAAAAGAAGAGCTTCTTCATGTTTGAATCTTCGGCAGAAAATGCTAATCGCGGCACATTAAATTCTGTCCAAAAGGATTTCTCTGAACCCTTTTTCTCGAAAACCAGAATCTTCAGTAACTACGATCTTTGAAGTAACGATACACCAATATATGAAATTGCTAAACCCGTAAACTTCCAACGATTTCATCACCAAGAATCAAAGAAACATATCATCTACGTCTTGCAAAATTTTCTTTCACTGGAAAAAGTGAAAATCGGAGAAGATAAACCTCTCTCGAACAAAAATTCCCCTTCCACCCATCATTTTCCTCAACTTTCTCGGCAACCAAACAGCAAAACGAAAAAGAAAAAAGAAAAATAAAAGAAAAAGAGTCAAGAAAATTCCTTACTCTGCTTTTGCAAACGGTCAGCAAGCAGATAATCCAGCAGCGATTCAAATACCGAAAATTAAAAAAAAATGAAGAAATCTGGAAATTAAATCCCGTAAATCTTGAGGAGTTACTCACTTACTTAAAAATGCTGGTCCGATTTTGGATACGCAATTTTGCTACTGGAAATTCAAATTTCAAAAAAGTTGAATAAATTGGGTAAAATGGGTTCCAACTAAGAAACCCGAATTTTATGGGAAACGGATATTTAAACGGGCGGGAGAGAGGTAGAGCCGTAGAGGAGGAAATAGAGTCTT
>Dhingra_Pear_16_GATCAG_L001_R1_001_paired_trimmed_paired_merged_contig_35102 golgin subfamily A member 6 3
TGGAGGAGGCGCTGGGCGTGCGAGAGCTGGTCCGCGAGGGCCAGAATTCGGGCGTGATCCATACGCGCCTGATCGACGGCCTCGGCTTCGAGCTCGCCGAGCTGAGAGCAGAGACGCTCTTCTGCCTCCTCGGCAACTCGGAGCCTCTCGCGGGCTCTCTGGAGCTCCGCCTTCATCCGCTCCTCCCTCTCCTGGCTCTGCCTCAACTCCCTCTCCAACTCCTCGTTCCTCTGCCTCAGCAGCTTCTCTTCTTCCGCTGCCGGCAGTTGCTTCGTTACCGCCATTTTTGTTGGACTCCAAAAAGCTCACAGGTCACAGCTAACAGAAAATAAACACCAACAGAAAATGAAGTGTTTGGTGTGTGCGGTGCGCAGAGTACGCTTTTAAAGGCCAAAAATGATGTGTCCAGGTTCACTGTATCTGCTTTGGTTACGAATTTGTGATTCTGCTTACGCCTTTGCGCCTGTCATAA
>Dhingra_Pear_16_GATCAG_L001_R1_001_paired_trimmed_paired_merged_contig_35157 golgin subfamily A member 6 3
AGCTGCTGAGGCAGAGGAACGAGGAATTGGAGAGGGAGTTGAGGAAGAGCCAGGAGAGGGAGGAGCGGATGAAGGCGGAGCTCCAGAGGGCCCGCGAAAGGCTCCGAGTCGCCGAGGAGGCGGAGGAGCGCCTCTGCTCGCAGCTTGGTGAGCTCGAAGCCGAGGCAGTCGATCAGGCGCGTATGGATCATGCCCGGATTCTGGCCCTCGTGGACAAGCT
>Dhingra_Pear_16_GATCAG_L001_R1_001_paired_trimmed_paired_merged_contig_63411 golgin subfamily A member 6 3
AAAACTCATCTATTTTTTCATGATAAGACTTAGCTACAGGAGTACATTATTGGTTTGAGATATTAACACCTCGACGGGTTAGATTTCTTTATACTACTCTAATTACAGAAAATGATCATCTCCAGATCTCTTCCTCCTAATTTACCAAATTCGAAAATTTAAATAATTGAAATTTGATCCAACAACTACAAATAGAGCCTCCTTTAAAAGTTATAATAACTTTATAATAACTTTAGCCGTTGATCAAATTTCAACGGCCGGATACCCAAACATGGTGGTTGAGGAAAGGATCCGCCTCTAATTACAACCAACAACACGACCAAGAACAGTTACAGAAGAGGAAGCGGTTAGTAACTCAAGTTTTAACCAGGCTGTCAGTGGAAGCGAGTCCCGGTGGCAGGGCAACGGCAGAGGCCTGGAGGAGGCGCTGGGCCTGCGAGAGCTTGTCCACGAGGGCCAGAATCC
>Dhingra_Pear_16_GATCAG_L001_R1_001_paired_trimmed_paired_merged_contig_64509 golgin subfamily A member 6 3
TCAAGTTTTAACCAGGCTGTCATTTGGGAGCGAGTCCCGGTGGCAGGGCAAGGGCAGAAGCCTGGAGGAGGCGCTGGGCCTGCGATAGCTTGTCCACGAGGGCCAGAATCCGGGCATGATCCATACGCGCCTGATCGACTGCCTCGGCTTCGAGCTCACCAAGCTGCGAGCAGAGGCGCTCCTCCGCCTCCTCGGCGACTCGGAGCTTTTCGCGGGCCCTCTGGAGCTCCGC
>Dhingra_Pear_16_GATCAG_L001_R1_001_paired_trimmed_paired_merged_contig_6557 golgin subfamily A member 6 22 [Populus euphratica]	GO:0016021
CACGACTCTCAGCCGTCCGTTCCTCGTCAGAGATAATTAGATTCGATGGTCTAATTCCAATTCTACAGAAAAAAGAAGACGAAAAAGGGATAATGGAAATTTGTCAGCAGCAGAAACCCTAAAACTCGATAGCCCCCTGTTACTCGCAACATTCTCATCCCACGCACGCTCGCAGATCACTGAACCGCCATTGCTGATTGCTTTCAGGGTTAGAAATGGCAGAGAAGACGACGGTTGAAATCGTGGACGATCAGGCTGAGGATTTCTTTGATGCCGATCAGGCGGCGGGGTTCGGCCGCAAGGTCGAGGGTTTGGAGCAGGAGAAGCTTGAGCTGCAGCGCGAGAACAAGGAGACGAAAGAGAAAATCCAGGAATTGACGGCGGAGATCGAGAAATTGAAGAGCAGCGAGAAGGAGACGAAGGAGAGGCTTAGGGAGATGGAGTTGGAGATCGAACGGACTGAGGAGGGGAAAGATGTGCTGGAATCGGTTGCGAATAGAGCGATGGAGCTTGAGACTGAGGTAGCGAGGCTCCAACACGATCTGATCTCCGCCATGGCCGAAGGGGAGGACGCGAATCACGAAGTTGCGGAGCTGAAGCGTGAGTTGGGAGAGAAGGGGGAGAAAATTGATAGCTTGGAGAAGGAGCTCGAGAGCCTGAAGAAGGCGAAGGCTGATAGCGAGAAGAGGGTTAGGGAATTGGAGAGGAAGATTGGGGTTTTGGAAGTGAAGGAGACTGAGGA
>Dhingra_Pear_16_GATCAG_L001_R1_001_paired_trimmed_paired_merged_contig_48704 golgin subfamily A member 6 22 [Fragaria vesca vesca]	GO:0005655	GO:0004526	GO:0016874	GO:0090502
AATCTGAGTATATAAATCAGTCGAACTACCGTTATTGATCGAACTCCTTGCGTTTTTTCATCACTACCTCCTCAAATGTATCATCCCATCACAAGCCAAGGTCCCCTCAAGATCTCCAATGATTCGCGCTATCCGAACTTCCAGACCTCTTTGAACTTCCTGGAAGAGAGTTTTAATGAAATCGGTGAAGCGCTTCATGTCGAAGCTTGCACACGTCTCTAGCTCTTCCGCAACCCCAACGAGTCCAGAAGCAATCTTGGGTTGGATTTCCATTAGTTTCTGCC
>Dhingra_Pear_16_GATCAG_L001_R1_001_paired_trimmed_paired_merged_contig_133135 golgin subfamily A member 4-like [Glycine max]
GCAATCTCCTCCCTCTGTTGCAATGCCTCCTATTTAACCCTATTCGAATCCGCCAACTATGTCGTGACCTTCTTCCTTTTTGCGCAGCGCCTCGTCCCTTTGCCTCCCCTACTCGTCCCGCTTCTTTATCTTCTCGTGCGGCAGAGCCTTCAGCCGATTGAACTGATCCTGCAAATCTGACTTTCGAATTCTCAACTGTCTTGCGAGCTTATCTCTTGAAATTCAGCTCGCAGAACTGCTCCGGGGAAATCTCATCTGGCGATGGAGTCTTTATTGCTATCGGCACCGGATCGTAGCCTTCCGCGGTACATGCCTGTAAAGTATACACATACAGTGACATGACATGCACTAGGTAGGCTTATAAGCTAGTCGGCATGAACAAGGTGACCAGGACCATGTTTATATTATATATATTGATCAAAACCACCAGCAGACAATGCCCTTCTATTTTTTTATTCTTATTTTT
>Dhingra_Pear_16_GATCAG_L001_R1_001_paired_trimmed_paired_merged_contig_19161 golgin candidate 6-like isoform X2	GO:0000139	GO:0008565	GO:0006886	GO:0048280
TAATCTACTCAGTGCGTTGGAAACTCTTAATTTACTAATAATGGGAGGGTCGGAGGCTGATCCTGGAAAAGATGCAAATAAGCTAACAAATAGAACCACCCTCGTTCAGGTATTTTCAACTCCTATAGTACCGTCTCACTAGAATATAAATTTGGTGATATCTGATGTTTCAATTCTTTTATTTCCTGGGAGTAGAAAAAAGTCTTGGACCATCTTCTAATGCTGGGTGTGGAAAGCCAGTGGG
>Dhingra_Pear_16_GATCAG_L001_R1_001_paired_trimmed_paired_merged_contig_17911 golgin candidate 6-like isoform X1	GO:0000139	GO:0005783	GO:0005795	GO:0005829	GO:0012507	GO:0008565	GO:0000956	GO:0006486	GO:0006888	GO:0007033	GO:0009639	GO:0009791	GO:0032527	GO:0045056	GO:0048211	GO:0048280
GGCCCCTCTCCAAGAAATTTGCTTGCAAGCGCATCAAGATTCTTGGGATGTCCAGCAATCAGATTACCAATGCATTGCAGCGCCTGACAAAGTGAATAAACTTAGCGCCTGACAAAGGGAATAAACTTAATAATTCCAAATGGACTCAATGACTACAAGGCATTGAACGCACTATATAAACTTCATAACTCAAATAAACCAAACGTGTCTTACTTTATAAATCAGTATTCATTTTCTCACATAGTATGCGACATAAGTTTCAGGGAAAATGGCCCAGAGTTCATGTAATTAGTCAAAAAGTTATCTAAGGATAAGCTCGAAGATATAATTACATACAGGTAAAGTACTCTTTATGTCCTGCAGACGTTGATTGGTCATATACAATATAGTAATATACTATCGGACAGTGTTTGGTATGTGTGTTAGTGTTAGAGAAGAAAGTGAAGAAATATCTTACTGAACAACGGACAGCAACAGGA
>Dhingra_Pear_16_GATCAG_L001_R1_001_paired_trimmed_paired_merged_contig_40181 golgin candidate 6-like isoform X1	GO:0000139	GO:0005783	GO:0005795	GO:0005829	GO:0012507	GO:0008565	GO:0000956	GO:0006486	GO:0006888	GO:0007033	GO:0009639	GO:0009791	GO:0032527	GO:0045056	GO:0048211	GO:0048280
GGCAGCTGTTCTTCTGGGAGAGTGTGTGATCTACAACAAATCAGTTGAAAGTGAGAAGGACGCCTTTACTATAGTTGATTCCATCAGCCAGAAGGTTAGGCTCACGTCATATTTTCTGAAGTTCGATGAGATGCAGAAAAGCTTCCTTTTCACCTCTTCAAAATCGGCTGAGCCCCGCAAAGAATTAACCAGATCCACTTCTGCTAGTATGGTAGATGTTGATGAGAGCGATCTCTCTGATCAGAAAACCGAGTATCATCCGGTTCTCTCCTCAATCTTTGATGCTCCATTTCTAAACTTAGTTAAGAGTTTGGAGGCAAACATCAGAGAAAAAATCGTTGAGGTGTACAGTCAACCGAAGAGCAAGGTGGCAGTGGTGCCAGCAGAACTGGAACAGAAAAGTGGGGAAAGTGATGGAGAGTATATAAAGCGGCTGAAAGCATTTGTGGAGAAGCAATGCTCGGAGATACAGGACCTACTCGGCCGCAATGCAAGTTTGGCTGAGCATGTGGCAACGATCGGTGGGGGAAGTTCCAGGTCTGAGCAGGGTGCGGGCTCAGATAGAGTCCAGGTAGAGACACTCAGGCGAGATTTTCAAGAAGCATCTAAACGGTTGGAGTTGCTCAAGGCAGAGAAAGCCAAGCTTGAATCTGAGGCATCCATGTATAAAAACTTAGCCGGAAAGATGGAATCTGATCTAAAGAGCTTATCCGATGCTTACAACAGTCTTGAGCAGGCGAATTTCCATCTAGAGAAGGAGGTCAGAGCTAAGAATGGTGGAGGAGGGTCTTCGTCCATTCCCGATGTGGATGCAATTAGAGCCGAGGCGAGGGAAGAAGCTCAGAAGGAGAGCGAGGCAGAACTGAATGATCTTCTCGTGTGCCTTGGTCAAGAACAGAGCAAGGTGGAAAAACTAAGTGCAAGGTTGTTGGAGTTAGGAGAGGACGTCGACAAGCTGCTTGAAGATATCGGAGATGACGTGGGGTTGCCTGGAGACGGCGAGGAGGATGAAGACTGATGGTGATGGTGATGGTGATGATGATGATGTGTTGTTGTTGAGGGATCTCGGTGACATGTTTAAGGGTTTTGCGGGTATTGGGAAGGGTCGTTGGGGTTCTAGGGTCAAAGGGGTATTTTTGGCATCAAAAATATGATGAAATTGACCAGATGTAGTAATATCTGATCTTGCTGATGGTGGGTTATCGGTGATTTTGTTGTTGTTCATGGGCATTGATGTGGGGATGATGAGCTCACTGTTGGAAAGTTGGCCTTGTTGTAAGTTTGGTGCTCCCATAGTATTGTTGG
>Dhingra_Pear_16_GATCAG_L001_R1_001_paired_trimmed_paired_merged_contig_17910 golgin candidate 6	GO:0000139	GO:0005783	GO:0005795	GO:0005829	GO:0012507	GO:0008565	GO:0000956	GO:0006486	GO:0006888	GO:0007033	GO:0009639	GO:0009791	GO:0032527	GO:0045056	GO:0048211	GO:0048280
CAGCTCTGCAGCATGTCTCAAGATCACCATCTTTCTCGCTGAAGTTAAGACCTTGTAATAGCATGCTTCCAAAGGACATGTTCACATCCTCCTCAACGGGTGCATGAATCATGGAATGCGGTTGCGGAATCAATGTTGACGCTAACATAGTTTGGCCATCAACATTATTCTCACAAAATCTCTTAAAAACATAATCTGCTGCAACAAATTCTTGCATACTGGATGTCCGCAATATGATTCGAAGAATCGAGTTCAAAGCAGGTTCCTGTGGCC
>Dhingra_Pear_16_GATCAG_L001_R1_001_paired_trimmed_paired_merged_contig_19162 golgin candidate 6	GO:0000139	GO:0005783	GO:0005795	GO:0005829	GO:0012507	GO:0003723	GO:0008565	GO:0009982	GO:0000956	GO:0001522	GO:0006396	GO:0006486	GO:0006888	GO:0007033	GO:0009639	GO:0009791	GO:0032527	GO:0045056	GO:0048211	GO:0048280
GGGAGAGAGAGAAGAGTGTTAGCAAAGGTGTGTGCTGCGTGTTTTGATCGGGATTTTATAAATAAAAAATAAAAAATAAATAAAATCGATCGCTGTCGAAGTCGAAGGTCTCTGAGATTTGATCGATTGAGTACTCCATCTCTGATTCGACAGCTTCATCGATCGTCTTCCCGCTTTCTCAAGCAGGATTTCTCGAGTCGAATTGCGACCTGGGAAATCAGCGAAAAATGGATTTGGTCTCTGGTTACAAGGGAGTTGTGGGGCTTGTTTTCGGCAACGAGAAATCGGGTTCTTCGAATGAAGATAGCTATGTCGAACGTTTGCTCGACTGTATAAGCAATGGTAAACTGGCAGAGGACAGGAGGACCGCTATGCTCGAGCTTCAGTCTGTTGTGGCAGAAACCTCTGCTGCCCAACTAGCATTTGGAGCAATGGGATTTCCTGTTATGATGGGCATATTAAAGGAAGAACGGGATGATGTTGAAATGGTCCGAGGTGCCCTAGAAACTCTTGTAAGTGCCTTGACTCCTATTGACCATGCAAAAGGCCCAAAGAATGAGATTCAACCAGCTATAATGAACACTGATTTGCTTTCCAGGGAAGCAGACAGCATTTCGCTTCTTCTAAGTTTGTTGTCAGAGGAGGATTTCTATGTACGATATTACACTCTTCAACTTTTGACAGCTCTTCTCACGAATTCTCGAAATAGGTTACAGGAAGCCATTCTGACCATACCTCGTGGTATAACTCGTTTAATGGATATGCTTATGGATCGTGAGGTTATACGAAATGAGGCCTTATTACTTCTTACTTACTTGACTCGCGAAGCTGAGGAAATTCAAAAAATTGTGGTCTTTGAAGGTGCGTTTGAAAAGATTTTCAGCATCATCAAAGAGGAAGGTGATTCAGATGGTGGTGTTGTTGTGCAGGACTGTATTGAATTGTTGAACAATCTTATTCGGAACACTGCATCTAATCAGATACTACTGAGGGAGACAATGGGATTTGACCCCTTATTGTCAATTTTGAAGCTACGAGGGAGTACTTACAGTTTCACTCAACAAAAGACAATTAATCTACTCAGTGCGTTGGAAACTCTTAATTTACTAATAATGGGAGGGTCGGAGGCTGATCCTGGAAAAGATGCAAATAAGCTAACAAATAGAACCACCCTCGTTCAGAAAAAAGTCTTGGACCATCTTCTAATGCTGGGTGTGGAAAGCCAGTGGGCTCCTGTTGCTGTCCGTTGTTCAGCGCTGCAATGCATTGGTAATCTGATTGCTGGACATCCCAAGAATCTTGATGCGCTTGCAAGCAAATTTCTTGGAGAGGGGCC
>Dhingra_Pear_16_GATCAG_L001_R1_001_paired_trimmed_paired_merged_contig_19163 golgin candidate 6	GO:0000139	GO:0005795	GO:0005829	GO:0003723	GO:0008565	GO:0009982	GO:0000956	GO:0001522	GO:0006396	GO:0006486	GO:0007033	GO:0009639	GO:0009791	GO:0032527	GO:0048280
TAATGAACACTGATTTGCTTTCCAGAGAAGCAGACAGCATTTCACTTCTTCTAAGTTTGTTGTCAGAGGAGGATTTCTATGTACGATATTACACTCTTCAACTTTTGACAGCTCTTCTGACAAATTCTCGAAATAGGTTACAGGAAGCCATTCTGACCATACCTCGTGGTATAACTCGCTTAATGGATATGCTTATGGATCGTGAGGTTATACGAAATGAGGCCTTATTACTTCTTACTTATTTGACTCGCGAAGCTGAGGAAATTCAAAAAATTGTGGTCTTTGAAGGTGCTTTTGAAAAGATATTCAGCATCATCAAAGAGGAAGGTGGTTCGGATGGTGGTGTTGTTGTGCAGGACTGTATTGAATTGTTGAACAATCTTATTCGGAACACTGCATCGAATCAGATACTGCTGAGGGAGACAATGGGATTTGACCCCTTAATGTCAATTTTGAAGCTACGAGGGAGTACTTACAGTTTCACTCAACAAAAGACAATTAATCTACTCAGTGCGTTGGAAACTGTTAATTTGCTAATAATGGGAGGCTCGGAGGCTGATCCTGGAAAAGATGCAAATAAGCTAACAAATAGAACCACCCTCGCTCAGAAAAAAGTATTGGACCATCTTCTAATGCTGGGTGTGGAAAGCCAGTGGGCACCTGTTGCTGTTCGTTGTTCAGCACTGCGATGCATTGGTAATCTGATTGCTGGACATCCCAAGTTCTTGGAGAGGGGCCACAGGAACCTGCTTTGAACTCAATTCTTCGAATCATTTTGCGGACATCCAGTATACAAGAATTTGTTGCAGCAGATTATGTTTTTAAGAGCTTTTGTGAGAATAATGCTGATGGCCAAACTATGTTAGCGTCTACATTGATTCCGCAACCGCATTCCATGATTCATGCACCTGTTGAAGAGGATGTGAACATGTCCTTTGGAAGCATGCTATTACAAGGTCTTAACTTCAGTGAGAAAGATGGCGATCTTGAGACATGCTGCAGAGCTGCTAGTGTTCTTTCTCATGTAATGAAGGACAATCTCCAGTGCAAGGAAAGGGTGTTGCGTATTGAACTTGAGGCACCTACTCCATCTCTAGGTGCACCAGAGCCTCTAATGCACCGTGTGGTAAAATACTTAGCCATTACCTCTTCCATGCAAAACAAAGATGGAAAGTCAAGTGGAAACTCATATGTTCAACCAGTTATCTTGAAATTGCTTGTCACTTGGCTAGCTGATTGCCCTAGCGCTGTGAATTGCTTCCTAGATTCACGTCCCCATGTCACTTATCTGCTTGAGTTGGTCTCCAATTCAACTGCTACAGTGTACATAAAGGGGTTGGCAGCTGTTCTTCTGGGAGAGTGT
>Dhingra_Pear_16_GATCAG_L001_R1_001_paired_trimmed_paired_merged_contig_28180 golgin candidate 6	GO:0000139	GO:0005783	GO:0005795	GO:0005829	GO:0012507	GO:0003723	GO:0008565	GO:0009982	GO:0000956	GO:0001522	GO:0006396	GO:0006486	GO:0006888	GO:0007033	GO:0009639	GO:0009791	GO:0032527	GO:0045056	GO:0048211	GO:0048280
GCTAAGTTCTTATACATGGATGCCTCGGATTCAAGCTTGGCTTTCTCTGCCTTGAGCAACTCCAACCGTTTAGATGCTTCTTGAAAATCTCGTCTAAGTGTCTCTACCTGGACTCTATCGGAGCCTGCACCCTGCTCGGACCGGGAGCGGCCCCCACCAATCGTTGCCACATCCTCAGCCAAACTTGCATTGCGGCCAAGGAGATCCTGTATCTCAGAGCATTGCTTCTCCACAAATGCTTTCAGCCGCTTTATATACTCTCCATCACTTTCCCCGCTTTTCTGTTCCAGTTCTGCTGGCACCACTGCCACCTTGCTCTTCGGTTGACTGTATACCTCAACGAATTTTTCTCTGATATTCACCTCCAAACTCTTAACTACGTTTAGAAATGGAGCATCAAAGATTGAGGAGAGAACCGGATGATCCTCATTTTTCTGATCAGAGAGAT
>Dhingra_Pear_16_GATCAG_L001_R1_001_paired_trimmed_paired_merged_contig_28181 golgin candidate 6	GO:0000139	GO:0005783	GO:0005795	GO:0005829	GO:0012507	GO:0003723	GO:0008565	GO:0009982	GO:0000956	GO:0001522	GO:0006396	GO:0006486	GO:0006888	GO:0007033	GO:0009639	GO:0009791	GO:0032527	GO:0045056	GO:0048211	GO:0048280
ACAAATCAGTTGAAAGTGGGAAGGACGCCTTTGCTATAGTTGATTCCATAAGCCAGAAAGTTGGGCTCACGTCATATTTTCTGAAGTTCGAGGAGATGCAGAAAAGCTTCCTTTTCACCTCTTCAACATCAGCTCAGCCGCACAAACAATTAACCAGATCCGCCTCAGCTAGTATGGTAGATGTTGATGAGAGCAATCTCTCTGATCAGAAAAATGAGGA
>Dhingra_Pear_16_GATCAG_L001_R1_001_paired_trimmed_paired_merged_contig_28182 golgin candidate 6	GO:0000139	GO:0005795	GO:0005829	GO:0003723	GO:0008565	GO:0009982	GO:0000956	GO:0001522	GO:0006396	GO:0006486	GO:0007033	GO:0009639	GO:0009791	GO:0032527	GO:0048280
ACAAATCAGTTGAAAGTGGGAAGGATGCCTTTGCTATAGTTGATTCCATAAGCCAGAAGGTTGGGCTCACTTCATATTTTCTGAAGTTTGAGGAGATGCAGAAAAGCTTCCTTTTCACCTCTTCAACATCAGCTCAGCCACACAAACAATTAACCAGATCCGCTTCTGCTAGTATGGTAGATGTTGATGAGAGCGATCTCTCTGATCAGAAAAATGAGGA
>Dhingra_Pear_16_GATCAG_L001_R1_001_paired_trimmed_paired_merged_contig_28183 golgin candidate 6	GO:0000139	GO:0005783	GO:0005795	GO:0005829	GO:0012507	GO:0003723	GO:0008565	GO:0009982	GO:0000956	GO:0001522	GO:0006396	GO:0006486	GO:0006888	GO:0007033	GO:0009639	GO:0009791	GO:0032527	GO:0045056	GO:0048211	GO:0048280
GGCAGCTGTTCTTCTGGGAGAGTGTATGATCTACAACAAATCAGTTGAAAGTGAGGACGCCTTTACTATAGTTGATTCCATCAGCCAGAAGGTTGGGCTCACATCATATTTTCTGAAGTTCAATGAGATGCAGAAAAGCTTCCTTTTCACCTCTTCAAAATCGGCTGAGCCCCGCAAAGAATTAACCAGATCCGCTTCTGCTAGTATGGTAGATGTTGATGAGAGCGATCTCGCTGATCAGAAAACCGAGTATCATCCGGTTCTCTCCTCAATCTTTGATGCTCCATTTCTAAACTTAGTTAAGAGTTTGGAGGCAAACATCAGAGAAAAAGTCGTTGAGGTGTACAGTCAACCGAA
>Dhingra_Pear_16_GATCAG_L001_R1_001_paired_trimmed_paired_merged_contig_29260 golgin candidate 6	GO:0000139	GO:0005783	GO:0005795	GO:0005829	GO:0012507	GO:0008565	GO:0000956	GO:0006486	GO:0006888	GO:0007033	GO:0009639	GO:0009791	GO:0032527	GO:0045056	GO:0048211	GO:0048280
CCTTTAATATGCCCATCATAACAGGGAATCCCATTGCTCCAAATGCTAGTTGGGCAGCAGAGCTTTCTGCCACAACGGACTGAAGCTCGAGCATAGCAGTCCTCCTGTCTTCTGCCAGTTTACCATTGCTTATACAGTCGAGCAAACGCTCGATATAGCTATCTTCATTAGAAGAACCCGATTTCTCGTTGCCGAAAACGAGCCCTACAACTCCCTTGTAACCAGAGACCAAATCCATTTTT
>Dhingra_Pear_16_GATCAG_L001_R1_001_paired_trimmed_paired_merged_contig_64381 golgin candidate 6	GO:0000139	GO:0005783	GO:0005795	GO:0005829	GO:0012507	GO:0008565	GO:0000956	GO:0006486	GO:0006888	GO:0007033	GO:0009639	GO:0009791	GO:0032527	GO:0045056	GO:0048211	GO:0048280
AGAGCTGCTAGTGTTCTTTCTCATATAATGAAGGACAATCTGCAGTGCAAGGAAAGGGTATTGCGTATTGAACTTGAGGCACCTACTCCATCTCTAGGTGCTCCAGAGCCTCTAATGCACCGTGTGGTAAAATACTTGGCCGTTGCCTCTTCCATGCAAAACAAAGATGGAAAGTCAAGCGGAAACTCATATGTTCAACCAGTTATCCTGAAATTGCTGGTCACTTGGCTAGCTGATTGCCCTAGTGCAGTGAATTGCTTCCTAGATTCACGTCCCCACATCACTTATCTGCTTGAGTTGGTATCCAATTCAATTGCTACAGTGTACATAAAGGGGTTGGCAGCTGTTCTTCTTGGAGAGTGTGTGATCTACAACAAATCAGTTGAAAGTGGGAAGGA
>Dhingra_Pear_16_GATCAG_L001_R1_001_paired_trimmed_paired_merged_contig_28300 golgin candidate 5-like isoform X1 [Pyrus x bretschneideri]
TACTGCTCTGCTGGGTGAGGCACATCGTGTAGTCGATGTGCATGAGAAGTTGGATGAACATAGACCACAAGTAGAGAAGGATGGACATATGACGCAGGTTGAAGAGAATGTTGATATGATTTCTCCAGTCAAAGCTGAGTCATCGACTGATAGTCAGCCTAGAGGTTTGGATGAGCCCTCCTTCTCAACGGAGGAGATTCACAGTGTTGGTAGATCTTCTACTAATCAACTACCCGATGTGCATCCTTCTGATGATGCTTTGGATACAGTTTCTGAATTGGTTTTGAAAGAGCAAAATG
>Dhingra_Pear_16_GATCAG_L001_R1_001_paired_trimmed_paired_merged_contig_39714 golgin candidate 5-like isoform X1 [Pyrus x bretschneideri]
CATTTTGCTCTTTCAAAACCAATTCGGAAACTGTATCCAAAGCATCATCAGAAGGATGCACATCGGGTAGTTGATTAGTAGAAGATCTACCAACACTGTGAATCTCCTCCGTTGAGAAGGAGGGCTCATACAAACCTCTAGGCTGACTATCAGTCGATGACTCAGCTTCGACTGGAGAAATCATATCAACATTCTCTTCAACCTGCGTCATATGTCCATCCTTCTCTACTTGTGGTCTATGTTCATCCAACTTCTCATGCACATCGACTACACCATGTGCCTCACCCAGCAGAGCAGTA
>Dhingra_Pear_16_GATCAG_L001_R1_001_paired_trimmed_paired_merged_contig_33366 golgin candidate 5-like isoform X1 [Gossypium raimondii]	GO:0008168	GO:0032259
ATACAATATCTCTATATAAAAATCCTACTTGATTTGAAACAAAAATTGCATGTCTTCGAAGTTGATACTGTTCATATTCACAGCTTATGATATGTAGTATAAGGCTTAGACATCAAATTCTTTGTCGAAGATATCCCATCCGTCATCCATAAGCTCCTTTCGATCGGCCTTGCTTCTTTCCTGTTCGAGTATGCTTTTTGGTGATAGGCCGTCGACTGAAGGAGCGGGGCTTACCTTCTCCGGCGACTTCAGTAACTCCAGTCGTTCTGAAACTAAATCGAGTGCCACGCTTTTCATGGATGAGCCTGAAGAAGCTAGGATGCAGCTCGTCTGGCTCGAAGATACTGACTGGCTTAGTGGAACCCGCTCGTCAAATTTCTCTTTCAGAAGCCTGACGTCCTGACAAATGACGGAAATTTCTCCTTGTAGCATATCAACAATGCGGCCACGGTCCATCAGAAACTCCCGTAACTTCGAATTTTC
>Dhingra_Pear_16_GATCAG_L001_R1_001_paired_trimmed_paired_merged_contig_11994 golgin candidate 5-like	GO:0016020	GO:0022857	GO:0006810
ATGTGCCTCACCCAGCAGAGCAGTACTAGTTTCCTCAACTTGATCCGCATCAACAGATCCTGACTTTTCCTGCGATGATTCTGAACTTTCTGAGGGTCCCACCATAGAAATCGTGTTGTGTTCTTGAGAATCAACAGAATCTGATGGGCCAGAATTCTTAACAGTGGATTCAGGTTGTTCAACTGCCACTGAAGAAGACTCAGATTCAGATTTTTCAGACTCTGCTATCACAGTCTTTGTTTCCCCCACAACCGTAACAGGGTTATCATCTTTTTCTTCCTTGACAACTTCATTTTCCTCTTTAGCAGCCGTCTGTTCAGTTGTAGATTGTTGCAAAGTTTCAGCTTTGGCCCCTTCTTTCTCCTCAACCGTATATGTTAGCTGTAGAGATTCAGTTTCCCCAGGTGATTTGTCAACCTTAGGTGGAAACTCAGAAGACCCGGCTTTCTCTGATGATTCAACATTACTTTCCTCATCTTGTTGCCCCATAAAAGACATAATCCTTTCAGTAGATGAAGGCCATAATCCTGAAGCTTCATTGCCGGATTCGGCTTTCTCTCTGTCTTCAAACCCGAGGGCGCTATCGAAATTCTTCTCGATGTTCTTAACGCTCTCCTGGAGCTTATTCACGGCCCCGGCGAGATCGGGAAAGTTCCCCAAAGACACTTTCCCACTGAACCACGCCATTCTGGTTGTGGGGGTCAGATTAATGCCGGCGGCTTTGGGGATCAAATCATGGCGGATGCTTCGTTGAGCTGAAGGAAGAAGCTTCTC
>Dhingra_Pear_16_GATCAG_L001_R1_001_paired_trimmed_paired_merged_contig_16208 golgin candidate 5-like
GGAGAAATCATATCAACATTCTCTTCAACCTGTGTCATACGTCCATCCTTCTCTACTTGTGGTTTATGTTCATCCAAATTCTCATGCACATCGACTATATAATGTTCCTCACCCAGCAGAGCAGTACTACCTTCCTCAACTTGATCTACGTCAACAAATCCTGACTTTTCCTGCAATGATTCTGAATTTTCTGGGGGTCCCGCTACAGAAATCTTGTTGTCTTCTTGAGAATAAACAGAATCTGATGGGCCAGCATTCTTAACAGTGGATTCAGGTTCTTCAACCAGCACTGAAGGTGACTCGGATTCAGATTTTTCAGACTCTGCTATCACAGTCTTTGTTTCCCCCACAACCGCAGCAGGGTTATCATCTTTTTCTTCCTTTACAACTTCATTTTCCTCCCTAGCAGCCATCTGTTCAGTTGTAGATTGTTGCAAAGTTTCAGCCTTGACCCCTTCTTTATCCTCAACCGTAGACGTTAGCTGTAGAGATTCAGTTTCCCCAGGTGATATGTCAACCTTAGGTGGAGAATCAGAAGACTCGGCTTTCTCTGATGATTCAACATTACTTTCCTCATTTTGTTGCCCCATAAAGGACATAATCCTCTCACTAGATGAAGGCCATAATCCTGAAGCTTCATGGCCGGATTTGGCTTTCTCTCTTTCTTCGAATCCGAGGGCACTATCGAAATTCTTCTCGATGTTCTTCACGCTCTCCTGGAGCTTATTCACGGCCCCGGCGAGATCGGGAAAGTTCCCCAAAGAGACTTTCCCACTGAACCACGCCATTCTGGTTGTGGGGGTAAATTAATGCCGGCGGATTTGGGGATCAAATCATGGTGGTATGCTTAGTTGAGCTGAAGGAAGAAGCTTCTC
>Dhingra_Pear_16_GATCAG_L001_R1_001_paired_trimmed_paired_merged_contig_19 golgin candidate 5-like	GO:0016021	GO:0022891	GO:0055085
GAATTGGTTTTGAAAGAGCAAAATGCTGTTGTTGAGGAACCTGAAGTTGATCAACGAGCTGATGATAATGAAGCTGACGTTAAAGAGCAGCATTTGAGCTCGGGAGAAAATGCATCTGGCTCTTCAGATGCTTTGATTGAATTGGAGAAGGTAAAGATGGAGATGAAAATGATGGAAGCTGCATTGCAAGGAGCTGCAAGACAAGCTCAGGCAAAAGCTGATGAGATTGCAAAGTTTATGAACGAAAATGAGCAATTAAAAGCAGTGATTGAGGATTTGAAAAGAAAATCCAGTGATGCAGAAGTTGAGTCTCTGCGAGAGGAATATCATCAAAGGGTTGCAACACTTGAAAGGAAGGTTTATGCTCTTACTAAGGAAAGGGACACACTTAGGCGGGAGCAGAATAAGAAAAGTGACGCAGCTGCTCTTCTGAAGGAAAAAGATGAAATAATTAATCAAGTTATGGCTGAAGGCGAAGAGCTTTCAAAAAAGCAGGCTGCTCAAGAGGCTCAGATTAGGAAATTAAGGGCTCAGATCAGAGAGTTGGAAGAAGAGAAGAAAGGGTTGAGTACTAAACTTCAGGTAGAAGAGAATAAAGTAGAGAGCATTAAGAAGGACAAGACAGCAACAGAAAAGTTGCTGCAGGAAAGCATTGAAAAGCACCAAACAGAACTCGCATTACAGAAAGAGTATTATACTAATGCTTTGGCTGCTGCCAAGGAGGCAGAAGCTATGGCCGAGGCACGTGCCAACGATGAAGCCAGATCTGAACTAGAGAAGCGTCTAAAAGAGGGTGAGGAACGTGAGGCTTTGCTAGTTCAGGCACTTGAAGAGCTGCGGCAGACTCTAACTAGAAAGGAACAGCAGGCAGTATTTAGAGAAGACATGCTTCGCCGGGACATTGAGGATCTTCAGAAACGTTATCAAGCAAGTGAGCGCCGATGTGAGGAGTTGATTACCCAAGTACCAGAATCTACTAGGCCTCTTCTTAGGCAGATTGAAGCTATGCAGGAAACAACTTCAAGAAGAGCAGAAGCTTGGGCAGCTGTTGAGAGGTCTCTTAACTCTCGACTCCAGGAAGCGGANNNNNNNNNNNNNNNNNNNNNNNAACTGAGCAATCCCAGTTAAGTAAGTCTGTTGAAAAGGAGAGACAAAGAGCCGCTGAAAATAGGCAGGAGTACCTTGCAGCAAAGGAGGAAGCTGACACTCAAGAAGGCCGTGCAAGCCAGCTTGAAGAAGAAATTAGGGAACTCAGGCGAAAACATAAGCAAGATTTACAAGATGCATTGATGCACAGGGAACTGCTACAGCAGGAGGTAGAAA
>Dhingra_Pear_16_GATCAG_L001_R1_001_paired_trimmed_paired_merged_contig_38711 golgin candidate 5-like
GTTTGAGACAGGCGCTCATTAACAGATCGCTCTCTTTCCTCAGCAGCTGCAGCTTTGGCCTCTGCTTCCTGGAGTCGAGAGTTAAGAGACCTCTCAACAGCTGCCCAAGCTTCTGCCCTTCTTGAATTTGTTTCCTGTTACCAAGGAAACAAACAAGAGTCAAGACTGTAATCAAACTCCATTATCCTGACTCAAGCAAATTAAAGACCAGCATCCAAAGTGCATTAAAATCCTCAGAAGATGTCCCAAAGAAGCATTCAACTCTTCCTTCACCTGCATAGCTTCAATCTGCCTAAGAAGAGGCCT
>Dhingra_Pear_16_GATCAG_L001_R1_001_paired_trimmed_paired_merged_contig_18 golgin candidate 5 [Vitis vinifera]	GO:0016021	GO:0022891	GO:0055085
TTTACTTGCTCTCTGTACATCTCCTTCAAGTCCACAATATCCGCACGAAGTTCCTCCAGCTCCTCATCGCGTTCGCCCATTAGCTCCAGTGCAGCAGAGTGCCGTCTCCTTAGTGCATCTAGCTCTGCTCGCATACCAGGCAACATGACAGCCTCTGCCCTTAACTTTTCACACTGTTCTGTCATTTTGACTAACTCCTCAGCAAGAGAATCACGAATAGATTCCATGGATGCCAAACGAGACATGTAAGATGCTAGTTCACCCTCCTTCTGACGAAGAGAAGCTTCAAAAGCACTAGGTGTCATGCTCTTCATATAGTACGGACTCATGGTTGCCTCTCCAGCATTTCTCCTCTCAGAGAAACCATCGGATGAGTCTAAAGATGCTTGAAGAAAATAGCTTTCCTCCATGCTCCCCAGGCTGCTAGCACTTGAGAGTTTTCGGCTCAAGCTTCCATTCTCTACAGCTGAATTGTGCCTTGTTATAGTAGTCTGATCAGATACAGTAGCAGAACGGACATGAGCTGTCTTTTCCAACTCTAACTTAGCAGCTTTCTCCCTTTCTACCTCCTGCTGTAGCAGTTCCCTATGCATCAATGCATCTTGTAAATCTTGCTTATGTTTTCGCCTGAGTTCTCTAATTTCTTCTTCAAGCTGGTTTGCACGGCCTTCTTGAGTGTCAGCTTCCTCCTTTGCTGCAAGGTACTCCTGCCTATTTTCAGCTGCTCTTTGTCTCTCCTTTTCAACAGACTTACTTAACTGGGATTGCTCAGCTCTAAGACATGAAATCTGAGCCTCAAGGACGTTAATTCTAGATAAGGTTTGAGACAGGCGCTCATTAACAGATCGTTCTCTTTCCTCAGCAGCTGCAGCTTTGGCCTCTGCTTCCTGGAGTCGAGAGTTAAGAGACCTCTCAACAGCTGCCCAAGCTTCTGCCCTTCTTGAATTTGTTTCCTGCATAGCTTCAATCTGCCTAAGAAGAGGCCTGGTAGATTCTGGTACTTGGGTAATCAACTCCTCACATCGGCGCTCACTTGCTTGATAACGTTTCTGAAGATCCTCAATGTCACGGAGAAGCATGTCTTCTCTAAATACTGCCTGCTGCTCCTTTCTAGTTAGAGTCTGCCGCAATTCTTCAAGTGCCTGAACTAGCAAAGCCTCACGTTCCTCAGCCTCCTTTAGACGCCTCTCTAGTTCCGATCTGGCTTCATCGTTGGCACGTGCCTCGGCCAAAGCTTCTGCCTCCTTGGCAGCAGCCAAAGCATTAGTATAATACTCTTTCTGTGATGCGAGTTCCATTTGGTGCTTTTCAATGGTCTCCTGCAGCAACTTTTCTGTAGCCATCTTGTCCCTCTTAATGCTCTCTACTTTGTTCTCTTCAACCTGAAGTTTAGTACTCAGCCCTTTCTTCTCTTCTTCAAACTCTCTGATCTGAGCCCTTAATTTCCTAATTTGAGCTTCTTGAGCAGCCTGCTTTTTTGATAGCTCTTCGCCTTCAGCCATAACTTGATTAATTATTTCATCCTTTTCCTTCAGAAGAGCAGCAGCGTCACTTTTCTTATTCTGTTCCCGCCGAAGCGTGTCCCTTTCCTTAGTAAGAGCATAAACCTTCCTTTCAAGTGTTGCAACCCTTTGATGATATTCCTCTCGCAGAGACTCAACTTCTGCATCACTGGATTTTCTCTTCAAATCCTCAATTGCAGCTTTTAATTGCTCATTTTCGTTCATAAACTTTGCAATCTCATCAGCTTTTGCCTGAGCTTGTCTTGCAGCACCTTGCAATGCAGCTTCCATCATTTTCATCTCCACCTTTAGCTTCTCCAATTCAATCAAAGCCTCTGATGAGTCAGATGCATTTTCTCCTGAGCTCAAATGCTGCTCTTTAACATCAGCTTCATTCTCATCAGCTCGTTGATCAACTTCAGGTTCCTGAACAACAGCATTATGCTCTTTCAAAGCCAATTCAGAAACGGTATGTGAAGCATCATCAGAAGGATGCACACTGGATAGTTGATTAGTAGATAATCTACCAACGGTATGAATCTCAA
>Dhingra_Pear_16_GATCAG_L001_R1_001_paired_trimmed_paired_merged_contig_33887 golgin candidate 5 [Vitis vinifera]
AAACTTCTGACAGCAGAATTCATGCTATACAACAATTCCCCCTGTTGAATTACATACATGTTTTACTTACAAGCGCGGTTGGGTAATAACATTTCAGTTGTTGCTACCAAACTCTTAGACCAAAACAAAGTTTAGGAGACCCGGAACCCACGAATACATCTTTGAACAGACAATTCCATTCCCATTTTTACCCATTGTGTATTGTATATACCATGAAGATCATGAATTGGTAGACGAGCACTATAACATACCGGCTAGGCTCCAACCGATGAACTCATTATCTGGATCTTGTTGACAAGCAAGTTCACTTGCTCTCTGTACATCTCCTTCAAGTCCACAATATCCGCACGAAGCTCCTCCAGCTCCTCATCGCGTTCGCCCATTAGCTCCAGTGCAGCAGAGTGCCGTCTCCTTAATGCCTCTAGCTCTGCTCGCATACCAGGCAACATGCCAGCCTCTGCCCGTAACTTTTCACACTGTTCTGTCATTTTGACTAACTCCTCAGCAAGAGAATCACGAATAGATTCCATGGATGCCAAACGAGACATGTAAGATGCAAGTTCACCGTCCTTCTGACGAAGAGAAGCTTCAAAAGCACTAGGTGTCATACTCTTCATATAGTACGGACTCATAGTTGCCTCTCCAGCATTTCTCCTCTCAGAGAAACCATCGGATGAGTCCAAAGATGCTTGCAGAAAATAGCTTTCCT
>Dhingra_Pear_16_GATCAG_L001_R1_001_paired_trimmed_paired_merged_contig_5199 golgin candidate 5 [Nicotiana tomentosiformis]
CTCTTGTGAAGAGAGTTTTACTGGCAGAATCTGAAACTGCAATTGAGAAGGAGAAGGTGACTTTTGGTCAGGAAGAAATTAAAAAAAAGTCGGTTCAAATTGAGAACATGTCTGTGAAGCTAGAGGAGATGGAACACTTTGCACTAGGTACAAATGGTATTTTAAATGAAATGCGGCAGAGAGTTGAGGATTTGGTTGAAGAAACAACTAGGCAGAGGCTACGAGCTGCAGAAAATGAACAGGAGCTTTGCCGTGTCAAGCGGGACTTTGAGTCTCTGAAATCATATGTCAGCAGTCTTATAACTGTACGAGAAACTCTGCTTTCATCAGAGAAACAGTTTCAAACTATAGAGAGACTGTTTGAGCGGTTAGTGTGAAAACAACACATTCAATACATATTCATTCATCTCGAGTGCTTCCACTTTTTATCATTTAGCTGGTTATGCCATATTCTTTGCTATCCTTGTTTTACTCTTGTTTGTCCTACAAATTATCATGGATTGAGTGCCCCATTATCATGGATTGAGTGCTTTGCTGGGCACTGTATTGCTTGTGTCATGGCAAGTGACATCAAACATGAACATGGTAAGTAGAATTTCTTGGTTTGATCAATTGAGGTGCTGAGTTTTTCTTTAAAACAATATGCCACTCTCTTGAAATAGGAACTTAGTCAATGGAAAAAGATTTTACGTGGGTACTCTTATATCCTTTAGTTAAGAAAGTGTTGGGCTTTTTCTTTGTTTTGTTTCATTTACATGGCCAAGGCACATAGAATATTACAGAAAAAATGTATTTGAAGTATTTATAATGCTAAATGATGTTTTTAAACATAACTATTTGAATTTCTTTTTCCATTTTTATGAGAACCTTCTTCTCATTAAAAAAAAAACAAAATAGAGATAATCTTGTCATTATTCCTGTAGAAACATGAACGTGTCAGTCTTCAGTCTTCTACATATGTGCATGCGCAGGGATATGCATGTGTTTTCGTGTGTGCACAAGTTCTTATGTTTTTGAAGCAATCGTTGTAATATGGGTTATTCCTCTGTGGCAATTTGATCTCGGCCCTTTTCTGCAACCATCAACTCTAGGTAGAAATATTTGGTGCTTTATCATTCTGATGTTGCTTTGAAACAGGCTCGTTGCGAAAACAACACAGTT
>Dhingra_Pear_16_GATCAG_L001_R1_001_paired_trimmed_paired_merged_contig_62699 golgin candidate 5
AGGAGATGTACAGAGAGCAAGTAAACTTGCTTGTCAACAAGATCCAGATAATGAGCTCATCCGTTGGAGCCTAAAAGGTACGTTATAGCGCTCGTCTACAAATTCATGATCTACATGGTCATATATAATGTATACTGGGTGAATGGGAATTGTTTGTTCAAAGATGTACTCTCGGGTTCCGGGTGTCCTAAAACTTTGTTTTGGCCAAAGAGTTCGGTAGCAACTACCGAAAGCGTAATACGCGCCCGCGCTTGTTAAACATGTATGTAATTTGGGGGAATTGCTGTATAGCATGAATCCTGGTGTCAGATTTTGCCAGGTTATAAGGTCTCAAGTTTTGTGTTACTATATTTACCCACAAATAATATGAATTCAGATTTATTTTTCCCCACTTTGCCCTACGGGTGTTTATTCCCACC
>Dhingra_Pear_16_GATCAG_L001_R1_001_paired_trimmed_paired_merged_contig_34499 golgin candidate 4
TACAAATCGGAGATTAAGAGGCTTCAGGAATCTGAGGCAGAAATAAAAGCATTATCAAAAAACTATGCAGCTCTGTTAAAGGAAAAAGAGGATCAAATATCCAGATTGAGTAAAGAAAATGGCTCATTGAAACAGAATCTGGACTCAACTACTGCATCTCTGAATGCAGCTAAAAATGAAAATCACAAAGCAGCTGCAAATGGAGTCAACGTGCTCAAGGGAAGTGGTAATCAGTCGCCCAACAGACAGCATAAAGTGACAAGTCCAGCAAAAATTGGATACTCTGGACATCAGAAACAGAATGGTGTTGTCTTTACACAAGACAGTACCAGCAATGGGATTTCACAGCTTTCAGATATGCAAGGGAGTGAAAGGGAGCTTGCAGATTTACTAGAAGAGAATAATAGGTCCCCGACAGCAGTGCTAGCTACTGCTGAGATGAAAAAATTGCGGATGGAACTTAAAAAAGAACGCAATCAGTCAGAAAAGATACATCAAAAGTTACAAGAACAACAGAAACTGAATGAAGCAATCCAGGAAGAGCTCAAATTTCTGAAGTTGGATAGAGAAAAGACCTCTGTTGAGATAAGCAAAATAAGCAGTGAGTTGAATGAGAAAATGTCTGAGATAAATCGACTGCAAATGGAGTTGAATAGAAGGGAGGATGAAAATGCAAATAATGGTGCAGAGAGTTTGAAAAGGTTAATTGCAACCCTGCAGAAGGAAAATAATAGTCTTAAGATGGAGAAAAATGAACTTGAGGGCGCTTTGAAAGTGAGCAGGGCCGCAAGTGAAATGCAGAAGGTGGAATCTTCAGAAAGTTTTCCTGGAAAGGAAGAAATGGAGAAATCATTACGAGAGTTTGATAAAAATTTGAAGGAAACACGTCTTGAAAGGGACAAAGCCTTGCAACAATTGTCACGCCTTAAACAGCATTTGTTGGAAAAGGAATCTGAAGAGTCTGAAAAAATGGATGAAGACAGCAAAATTATTGAGGAACTTCGAGAAAGTAACGAATATCGAAGAGCTCAAATTTTACATTTGGAGAAAGCTTTGAAGCAGGCAATTGCAAATCAGGACCAATTCAAGATGAGCAACAACAATGAAATTCAGAAATCAAAGGAAGTTATTGCTGATCTGAATAAAAGACTTGAAAGCTGCATGAGCACAATAGATGCCAAAAATGTTGAACTCTTGAATCTTCAAACTGCTCTTGGTCAGTACTATGCTGAAATTGAAGCTAAGGAACATTTGGAAGGAGATTTGTCACAGGCAAGAGAAGAGTCAGCTAAGCTTTCTCGGCTCTTGAAAGAAGCGGATCATCAGGCAGAAGCATCAAAGAAGGAAAAGGAAGAAATTTTGTGCAAGCTTTCACAAGCTGAAAAAATAGTAGTAGATTGGAAAAGCAGAGTAAATAAACTTGAGGAAGACAACGCAAAATTACGCCTAGCTGTTGAGCAGAGCATGACCAGGCTTAATAGGATGTCAGTAGATTCAGATTATCTTGTTGACA
>Dhingra_Pear_16_GATCAG_L001_R1_001_paired_trimmed_paired_merged_contig_46420 golgin candidate 4
CAATTTCTGTTGTTCTTGTAACTTTCGATGTATATTTTTCGACTGATTGCATTCTTTTTCAAGTTCTATCCGCAATTTTTTCATCTCAGCAGTAGCTAGCACTGCTGCTGGGGACCTATTATTCTCTTCTTGAAAATCTCCCTTTCACTCCCTTGAATATCTGAAAGCTGAGAAATCCCATTACTTATATTGTCTTCTATATGGACAACACCATTCTGTTTCTGATGTCCAGAGTGTCCAATTTTTGCTGGACTTGTCACTTTATGCTGTCTGTTGGGCAACTGATTACTGCTTCCCTTGAGCACGTTGACTCCATTTGCAGCTGCTTTGTGATTTTCGTTTCTAGATGCATTCAGAGATGCAGTAGTTGAGTCCAGATTCTGTTTCAATAAGCCATTTTCTGTACTCAGTCTGAAATTTTGATCCTCTTTTTCCTTTAAGAGAGCTGCATAGTTTTTTGATAATGCTTTTATTTCTGCCTCGGATTCTTGAAGCCTCTTAATTTCCGCTTGGTATTGTTCAATCTCGGGACTAAATTGGAAATCGATGCCATTGGCGATCGGAGAGCGCGAGGGGGACTTGGAATGGGCGAAGCTGTGGGAATTCCTCCGATCAGATAATGAAGAAGCTTGGCTTCCATTGATAGCGTAGATCTCGTACTCTTCGTCGTCGTCTTCGTCGTCGTGCACGTCCTGAGCCATCTTGTTGAGATTCTCCTTCAGGTTCGCAATCGTGCTCCACATCCTTCAAAACCCTCGAAAAAACCAGCAAAAATTCAAATATCCGTGGGTGCTTTATCTGAAGAAATCGGGCGCCAAAATCGTTGGAAAGTCGGAGGTGAAATTTCTTGGACTGGGGATTGAAATTTGGGATTTGGGTAGATCTGAGGGGGGAGAGGAAGAAGGGGCGAAGCCTTAACCAAGGGGTGGAATTTCGTAATTAAAGTCTGGTTTTTAATTTTATAGTTAGAGAGGACACGTTGTGTAACTTATGAA
>Dhingra_Pear_16_GATCAG_L001_R1_001_paired_trimmed_paired_merged_contig_30897 golgin candidate 3-like isoform X2
AACACGAGCCATAACTGAAAATTGAAGGCCAAACGAACACGAGCCATAACTGAAAATTGAAGGCCAAACGAACACCAATACTCTATCTACCTAAAACCCAATAGAAGGCCACCAGAAAAGTTAAACAGACCAACCTGTCAACAAGATAATCTGAATCTACCGACATCCTATTAAGCCTGGTCATGCTCTGCTCAACAGCTCGGCGTAATTTTGCATTGTCTTCCTCAAGTTTATTTACTCTGCTTTTCCAATCTACTACTATTTTTTCAGCTTGTGAAAGCTTGGACAAAATTTCTTCCTTTTCCTTCTTTGATGCTTCCGCCTGATGATCCGCTTCTTTCAAGAGCCGAGAAAGCTTAGCTGACTCTTCTCTTGCCCGAGACAAATCTCCTTCCAAATGTTCCTTAGCTTCAATTTCAGCATAGTACTGACCAAGAGCAGTTTGAAGATTCAAAAGTTCAACATTTTTGGCATCTATTGTGCTCATACAGCTTTCAAGTCTTTTATTTAGATCATCAATAACTTCCTTTGATTTCTGAATTTCATTGTTGTTGGTCATCTTGAATTGGTCCTGATTTGCTATTGCCTGCTTCAAAGCTTTCTCCAAATGTATTATTTGAGCTCTTTGATATTCGTTACTTTCTCGGAGTTCTTCAATAATTTTGCTGTCTTCATCCATTTTTTCAGACTCTTCAGATTCCTTTTCTAACAAATGCTGTTTAAGGCGTGACAATTGTTGCAATGCTTTGTCCCTTTCAAGACGTGTTTCCTTCAAATTTTTATCAAACTCTCGTAACGATTTCTCCATTTCTTCCTTTCCAGGAAAACTTTCTGAAGATTCTACCATCTGCATTTCACTTGCGGTCCTGCTCACTTTCAAGGCACGCTCAAGTTCATTTTTCTCCACCTTAAGACTATTATTTTCCTTCTGCAGGTTTGCAATTAACCTTTTCAAACTCTCTGCACCATTATTTGCATTTTCATCCCCCCATCTAGTCAACTCCATTTGCAGTCGATTTATCTCAGCCATTTTCTCATTTAACTCATTGCTTATTTTGCTAATCTCGACGGAGGTCTTTTCTCTATCCAACTTCAGAAATTTGAGCTCTTCCTGGATTGCTTCATTCAATTTCTGTTGTTCTTGTAACTTT
>Dhingra_Pear_16_GATCAG_L001_R1_001_paired_trimmed_paired_merged_contig_34498 golgin candidate 3-like
AGGAACATTTGGAAGGAGATTTGTCTCAGGCAAGAGAAGAGTCAGCTAAGCTTTGTCGGCTCTTGAAAGAAGCGGATCATCAGGCAGAAGCATCAAAGAAGGAAAAGGAAGAAATTTTGTACAAGCTTTCACAAGCTGAAAAAATAGTAGTAGATTGGAAAAGCAGAGTAAATAAACTTGAGGAAGACAACGCAAAATTACGCCTAGCTGTTGAGCAGAGCATGACCAGGCTTAATAGGATGTCGGTAGATTCAGATTATCTTGTTGACA
>Dhingra_Pear_16_GATCAG_L001_R1_001_paired_trimmed_paired_merged_contig_53674 golgin candidate 3-like
AGGAAGAAGCTTTTTCTCCATTGATGGCATGGATCTCGTACACTTCATCATCGTCGTCATCGTCGTGGACGTCCTGCGCCATCTTGTTAAGATTCTCCTTCAGGTTCGCAATCGTGCTCCACATCTTTCAAAACCCTCGCAAAAACCAGGAAATTCAAATATGCGTGGCTGCTTAATCTGAAGAAATTGGGCGCCAAAATCGTTGGAAAGTCGGAGGTGAAATTTCTTGGACTGGGGATTGAAATTTGGGATATGGGTAGATCTGAGGAGGGAGAGGAAGAAGGAGCGAAGCGAAGAGGTGGAATTTCGTAATTAGATTTCGTTTTTA
>Dhingra_Pear_16_GATCAG_L001_R1_001_paired_trimmed_paired_merged_contig_92822 golgin candidate 2-like
CCTCAATTCTGAACAGAAGAGTTGCCTTCTCGGAGGAGAGAGCCTCAACCTGGTTCAAGTGGAATCATAAACAATAGCCTTTCAAAAAAACAAACCACATCTAATATTTGAGAATCTAGGCTACACGAATTCCGTAATTAGTACGTAAGGGGCTAAAGGAAGCATCGATCATGTTGTTGTTGTTATATATGAATGCAGAATCGATTGTCAAAAGAGAAAATTATAAAAAAATGTGCATCTTAGTTACTTTCATTTAACGGGTCCCATCTCTATTGAAGCTTAAAGGTGTCTCAGCTGTATAAAACTTGACCATCAAATGGAATATGATTCTATTCAGAAAATGTTCAAAAGCTTTTAGTTCCATTTTGTTGTTCGTTTTTCAAGTCTGGTGCATCTCTGGGTTCTTTGCAATGTTCCTTTCTTAATTATATTCTGTTTATTTTTTCAATAAACATACAAGTCGGTGATAAAGGCAAACCCAGATGTTTTTTAATGGTCTTATTTAGGTAACCAGACAAAACCTCTCACTTGAATGACCAAGGGAATTAAGAACGGTGTTGGAATGACAAACCTGGGCTTGTTTATGAATCAAATG
>Dhingra_Pear_16_GATCAG_L001_R1_001_paired_trimmed_paired_merged_contig_12554 golgin candidate 2	GO:0000139	GO:0016021	GO:0031985	GO:0005525	GO:0000301	GO:0007030	GO:0007264	GO:0009630	GO:0015031
GAAAATTCGGTCAATGACTTGCTTTCGTCTAGTGACCTCGAGACAGCCTCAATTCTGAACAGAAGAGTTGCCTTCTCGGAGGAGAGAGCCTCAACCTGGGCTTGTTTATGAATCAAATGGTCAGTCATCTGAGCAAGCCTTCGCTTGAGCTCAATTTCTATTTCTGTTGGATCCTCTATCTCTTTCCTTGTCATTTCAATGTTTGCTTCCAGCTCCTGTGCCTTATCTTGCAATCGCACAATTTTATCGGTAACAAAGGCATACTCTGCCTCCAAAATCTCTCGTTCAAGTTCAATTCCTTTTGACGCTGCTACTTTCTTTAGAGATAATTTTGTTTGATGAGTGTCGGAGATCTTCCTCCTGAGCTCTTCCTGGTTCACTTCTTTTAACTCAATTTGCTGTCGGAGTTCTGCTACCTGATTCGCCTCTACTTGTAGATTCCATTGCACATTGGCTAGGGATTTTGCAAGATCTGCATTTGAAGTCTCCAGTTTAGCCAACCGCGCAAAGGCTTCCATTCTAGTGTTATTATGTTTCTGCTTTTCTAAATCAGCCGCTTCCATGGTTTCCATCATAGTCATTTGCAGCTTTGAAGCCTCTTGTGCTTGTTGTTTCACTTGCTCTTCAAGTATTTTTTCCAAACTCTGCTTCTCACCCTCCAATCTGGCAACCATATTTTCCCTCTCTTTGATGGCCTCCACAGCTTTAGCTGCCGCTTTCTCCGCCAGAATCTTCTCCCTCTTCTTTCTCCTTTCCTCCTTCTCACGCTCACTCTCGGAATCAGAACTTGAACCTGTGTCTGTGTCCGACTCAGAGCTCCCATCACTTACCGAAGTAAAACCTCTCTTTAAATCCTCAGAGGTAGAACTTCTGGACGCTTCGATAGACTCAAGCTTTCTCAACCGATCGTCAACATTCTCCCTTCCTAACTTCTTATTAGAACCCCCATCATCCTTCTTCACCGACTGTAAAGAAACCTCAGCAGAAAGTTCCTTAGAATCAGAACGCCCACCATTTTCTTCATTTCCCTTATCTTCTGTTTCCTCTAAAGTGTTCAATCCCACATCTTTATAATCCAACTCTCGTCCTTCCAAGATCTTACCATCACTCTTCAACTCAACACTTGAAGACCTCTCCGGTGAATTTGAAACCGAAAAGCCAGACGCCTCCCCATCGCTTACACTTCACAACATTATTACCGCCACTCTTTTGATTCTTCTTAGCCTCCAAAACCGACAAACCCGAAGTGGAACTGGCACTCCCCTGCCTCCTACCATCCTTCCTCAAACCCCGAACCCCGGGGAAACCATTGCCGCGATTCGCGGCAGAAGTAGTTCCCCGATTCGGTGTACTACTAAGGAGTTGAGTCCAGTCACCGTCAGTAAGAGTCTTCCTAGGTTTCAGAACTCCACCAATATCTATATCCCTATTACTTTTATTACCATCATCATTAACGTTAATGTTATTACTAACGATGTTTAAGCTCGGATCACTGGTTAATTTTCCGCGATAATCACTAATTTGATTTTCTAGGGTTTTCTTCTTTAACTGATCCTTCAAAGGCACACTGCCCCCCGCTCTCGTCGGCGTGTCCAAGCTCAATTCGTCGGCGATCTGCTTCTCGTTTTTCCGCAGCGATTCCGCAGCTTGCTGATCGATCTGTTGGAGGATAGTTTCGGCGGCTCTGAGCTTGGAGGAGATCCAGTTCGCCATGGTCGTGCTAGTTCGGCGAAACGCAGCGTTTAGTACTTCTGGAGAGAATCGAGGTGCATTGTTGGCGAAACGCAGTGTTTAGTATTTGCAGAGGATGAAGGAAGAGGCGGAGGAGGAAGAAGAAGCTTGGGGAAATGGGATGGAATGATGTGAATGGGGGAGGGAGGAGGGTGAAAATGCTCGAGCTCGAGTCACGGGCGGGTGAC
>Dhingra_Pear_16_GATCAG_L001_R1_001_paired_trimmed_paired_merged_contig_41523 golgin candidate 2	GO:0016021	GO:0044431	GO:0009630
ATGGCGGACTGGATTTCCTCCAAGCTCAGAGCCGCCGAAACTCTCCTCCAACAGATCGATCAGCAAGCTGCGGAGTCGCTGCGGAAAAACGAGAAGCAGATCGCCGACGAATTGAGCTTGGAAACTCCGACGAAAGCGGGGGGCAGTGTGCCTTTGAAGGATCAGTTGAAGAAGAAAACCCTAGAAAATCAAATTAGCGATTATCGCGGAAAATTAACCGGCGATCCGAGCTTAAGCATTGTTAGTAACAACATTAACATTTATGATGATGGTAGTAGTGGTAATAGTAATAGGGATAGAGAGATTGTTGGAATTCCGAAACCAAGGAAGAGTCTTACTGATAGTGACTGGACTCAACTCCTTAGTAGTACACCGAATCGGGGAACTACTTCTGCCGCGAGGCGTGGCAATGGTTTCCCCGGGGTTCGTAGTTTGAGGAAGGATGGTAGGAGGCAGGGGAGTGCCAGTTCCACATCGAGTTTGTCGGTTTTGGAGGCTAAGAGGAGTCAAAAGAGTGGTGGTAATAATATTGTGAAGACGCCGCGGAGGGCAAGTGTTGGGGAAGGAAGTAAGTTGAATGGGAA
>Dhingra_Pear_16_GATCAG_L001_R1_001_paired_trimmed_paired_merged_contig_44333 golgin candidate 2	GO:0000139	GO:0016021	GO:0031985	GO:0005525	GO:0000301	GO:0007030	GO:0007264	GO:0009630	GO:0015031
GGGAAGGAAGTAAGTTGAATGCGAAGGTAAGTGATGGGGAGGAATCTGGCTTTTCTGTTTCAGATACACCGGAGAGGTCTTCTCATGTTGAGTTGAAGCGTGATGGTAAGATTTTGGAAGGACGAGAATTGGATTTTAGAGATGTGGGTTTAAACACTTTGGAGGAAACAAAAGATAAGGGAAATGAGGAAAATGGTGGGCGTTTTGATATTAAGGAGCTTTCTTCCGAGGGTAATTTACATTCCGTAAAGAAGGACGATGGGGGTTCTAATAAGAAGTTAGAAGGGGAGAATGTGGGTGATCGGTTGAGAAAGCATGAGTCTAATGAAGCCTCTAGAAGTTCTACCTCTGATGATTTAAAGAGAGGTTTTACTTCGGTAACTGATGGGAGCTCTGAGTCGGACACAGACTCAGGTTCAAGTTCTGATTCCGAGAGTGAGCGTGAAAAGGAGGAAAGGAGAAAGAAGAGGGAGAAGATTCTGGCGGAGAAAGCGGCAGCTAAAGCTGTGGAGGCCATCAAAGAGAGGGAAAATATTGTTGCCAGATTGGAGGGCGAGAAGCAGAGCTTGGAAAAAATACTTGAAGAGCAAGTGAAACAACAAGCACAAGAGGCTTCAAAGCTGCAAATGACTATGATGGAAACCATGGAAGCTGCTGATTTAGAAAAGCAGAAACATAACAACACTAGAATGGAAGCCTTTGCACGGTTGGCTAAACTGGAGACAGCAAATGCAGACCTTGCAAAATCCCTAGCCAATGTTCAATGGAATCTTCAAGTAGAGGCGAATCAGGTAGCAGAACTTCGACAGCAAATCGAGTTAAAAGAAGTGAACCAGGAAGAGCTCAGGAGGAAGATCTCCGACACTCATCAAACAAAATTATCTCTAAAGAAAATGGCAGCGTCAAAAGGAATTGAACTTGAACAAGAGATTTTGGAGGCAGAGTATGCCTTTGTTACCGATAAAGTTGTGCGATTGCAAGATAAGGCACAGAAGCTGGAAGCAAACATTGAATTCACAAGGAAAGAGATAGAGGATCCAACAGATATAGAAATTGAGCTCAAGCGAAGGCTTGCTCAGATGACTGACCATTTGATTCATAAACAAACCCAGGTTGAGGCTCTCTCCTCAGAGAAGGCAACTCTTATGTTCAGAATGGAGGCTGTCTCAAGGTTGCTAGATGAAAGCAAGCCATTGACCGAATTTTCCGTGACCTCATCAAGGGACATAGAATCAGGCAGACCTTTATTAGAAGACAGAATCCGGTCGGGCAGGA
>Dhingra_Pear_16_GATCAG_L001_R1_001_paired_trimmed_paired_merged_contig_45011 golgin candidate 2	GO:0000139	GO:0016021	GO:0031985	GO:0000166	GO:0000301	GO:0007030	GO:0009630
TTTCCAAGGATATGACAGCCCCGGATTTCATCTCATTTGAAGCTTGAGAACGGGACATTAGAATGTAAATAACCCACAAATGAAGGCACACGAAGTAAATCGTGGCCCATATTTTCGCAGTCGGATTCCTCCTCAAAAACACTACTCCGGCCAAGAATATGGACTCCAATTGCTGAAGTGCTGAACCCAGGTGTTTCCTGCCCGACCGGATTCTGTCTTCGAATAAAGGTCTGCCCGATTCTATGTCCCTTGACGAGGCAGCGGAAAATTCGGTCAATGACTTGCTTT
>Dhingra_Pear_16_GATCAG_L001_R1_001_paired_trimmed_paired_merged_contig_45033 golgin candidate 2	GO:0000139	GO:0016021	GO:0031985	GO:0000166	GO:0000301	GO:0007030	GO:0009630
ATAACCCACAAATGAAGGCACAAGAAGTAAATCCCGGACCATATTTTCGCAGTCGGATTCCTCCTCAAAAACACTACTCCGGCCATGAATAAAGACTCCAATTGCTGAAGTGCTGAACCCAGGTGCTTCCTGCCCGACCGGATTCTGTCTTCGAATAAAGGTCTGCCCGATTCTATGTCCCTCGACGAGGCAGCTGAAAATTCGGTCAATGACTTGCTTT
>Dhingra_Pear_16_GATCAG_L001_R1_001_paired_trimmed_paired_merged_contig_45034 golgin candidate 2	GO:0005622	GO:0016021	GO:0005525	GO:0007264	GO:0009630	GO:0015031
TCCTGCCCGACCGGATTCTGTCTTCGAATAAAGGTCTGCCCGATTCTATGTCCCTTGACGAGGCAGCGGAAAATTCGGTCAATGACTTGCTTTCGTCTAGTGACCTCGAGACAGCCTCCATTCTGAACATAAGAGTTGCCTTCTCTGAGGAGAGAGCCTCAACCTGGGCTTGTTTATGAATCAAATGGTCAGTCATCTGAGCAAGCCTTCGCTTGAGCTCAATTTCTATATTTGTTGGATCCTCTATCTCTTTCCTTGTGAATTCAATGTTTGCTTCCAGCTTCTGTGCCTTATCTTGCAATCGCACAACTTTATCGGTAACAAAGGCATACTCTGCCTCCAAAATCTCTCGTTCAAGTTCAATTCCTTT
>Dhingra_Pear_16_GATCAG_L001_R1_001_paired_trimmed_paired_merged_contig_47141 golgin candidate 1 isoform X2	GO:0016021
TCTAGCTGTGCATTTTCAGATTTGTATTCTTGAAGTCGAGACGAAAGTCCAGCACAAACCCTTGCTAGCCTTGCCTCTTTAGACTGACCAGTGGATACAGCGGTTTTAAGCAATCCTTGAGCCTCTACTTGAACTCCTCAATTTGATCCCGTTCCTGTACTTTCACTGGAGAGCTGCCAGATTTATGCTCAAGTTGCTTAGTTTTCTCAACAACCAGTTCTTCATTGCCATCAGTGACTTTCGATTGAGTTTC
>Dhingra_Pear_16_GATCAG_L001_R1_001_paired_trimmed_paired_merged_contig_69489 golgin candidate 1 isoform X2	GO:0000139	GO:0016021	GO:0031985	GO:0000301	GO:0007030
GTAGTTGCTTTATGCGAGCCTCATACGACTTACTCAGCTCTCTCTCTGACATGAGAAGCTCCTCTAGCTGTGCATTTTCAAATTTGTATTCTTGAAGTCGGGATGAAAGTCCAGCACAAACCCTCGCTAACCTTGCTTCTTTAGACTGANNNNNNNNNNNNNNNNNNNNNNNNNNNNNNNNNNTTTTGAGCAATCCTTGAGCCTCCTCAATTTGATCCTGCTCCTGTACTTTCACAGGAGAGCTACCAGATTTATGCTCAATTAGCTTATTTTTCTCAACAACTGGTTCCTCATTGCCATCAGCGACTTTCGGTTGGGTTTCTCTGTTACTGA
>Dhingra_Pear_16_GATCAG_L001_R1_001_paired_trimmed_paired_merged_contig_7053 golgin candidate 1 isoform X2	GO:0000139	GO:0016021	GO:0031985	GO:0000301	GO:0007030
ACAAGGATGATGCAGGCTCTTCGAGAGGAGTTGTCTTCTGTAGAACGTAGAGCAGACGAGGAGCGTTCCGCACATAATGCTACCAAAATGGCTGCCATGGAAAGGGAAGTAGAACTGGAACACAGAGCCCTTGAGGCATCCACAGCCCTTGCAAGGATCCAGAGAATAGCAGATGAGAGGACCGCAAAGGCATCAGAGCTTGACCAGAAGTTGGCATTGCTTGAGGTTGAATGTGCCAATTTAAATCAAGAGCTGCAAGATATGGAAGCTAAAGTTCGGCGTGGGCAAAAGAAGTCACCAGAAGAGGCAAATCAAGCAATTCAGGTGCAGGCATGGCAGGAAGAAGTGGACCGTGCACGCCAAGGTCAGAGGGATGCAGAGGGCAAGCTTTCTTCGTTGGAGGCCGAAGTACAAAAAATGAGAGTTGAAATGGCTTCTATGAAGAGGGATGCAGAGCATTACTC
>Dhingra_Pear_16_GATCAG_L001_R1_001_paired_trimmed_paired_merged_contig_118572 golgin IMH1-like
TTAGGTTAGCTTTAAGTCCATCCACTAACATGACATTTTTTAAACATGGAATTCCTAGTGTTTTGATTTCTCCTTTTCCAACGATCCTTGCTCTTTTTCCATCTCCAAACGTGACTGCTCCATTTTTACAATCCTCGGTGAAAGATGTGAACCATCTTTTGTCTCCAGTCATGTGCCTTGAGCAACCACTGTCTAGATACCAAGTATCAGACTGACAAGATGAGAGAGCAGTGAATGCCACCAAGCATGTAAAATTGTCTTCCTCAGATGAAGGTGACACCTTATCCAATAGACAAATTTGAGTCTTTTTTCTTC
>Dhingra_Pear_16_GATCAG_L001_R1_001_paired_trimmed_paired_merged_contig_125399 golgin IMH1-like
CATCTGCTACCCTTTACCTAAAATGCAAGCTTTCTTATCGTCCCCAAAAGTTACAGAACCACTTATCTTCACATCAACGAAAGTTTCAAACCAATTTTGTCACCTATCATATGTCTAGAACAACCACTATCAAAGTACCATTTGTCTTTTAGACAAGCACTCAGCTGTAAACACAACCATACAAACAACATTAGTCTTATCAATGTTAGAAGTGATGGCTAAGGAACACAGTAAGTTCTTTTGAACTTTTTCTTTTCTTGTTCCAGCTTGTTCCTTTTTCCTCCATATCCATTTATACTTCATTGTTTCAGATTGCATTAAAGCTGACAATCTACTAACTTCTTTTGCTAATTCTGAAATTTGATTTTGAAGATTTTTTGCAAAAACTCATTAAACCTTTTAACTCTATTTTTACATCTTGGCCTAATATGACTTGTTTCACCATAACCATGACAAACTTGATTAAAACTTTTTGGCACAAAACTAGTCATAACATTATCATGTAAAACAGTTGCTTTAATATTTTTAGAGGCAGTAGTATAAGCAACAATATTAGAGCTAATAACAGGTTTAACAAATTTAGTCATAGAATTAGTTGAAGAGGAGAGTTTGAAACCTAAACCTGTTTTGTCACCATTTGGCTTACCCATTTCAATCATTCTATCAAGTT
>Dhingra_Pear_16_GATCAG_L001_R1_001_paired_trimmed_paired_merged_contig_91906 golgin IMH1-like
CCCATTTCAATCATTCTATCAAGTTTTTCAGCCCTTATGATCAATTTGTGCATTTTTTCCTCAGCTTCCTTGAGCTGTTCCTTCAACAAATCTCTCTCAGTAAGTAAATTGTTGACTTGGGATTGAAAAATGGTTTTAGTCCTCTGCCCCTCATCTTCAATTTTTTTACTCTTTGATCTTGAGTCCATCAATTTCTTTCTTCACTTTGTCAAAGTTAAGATACAATTCCTTGTACCTTTCCCTAGTTTCTTCAATATCTACGTCCTCCTCATCAAAATCATCAGGTTCATCACTGTTTTCAAAGGTAACAAAAGCAATCTCTTCCTCCTCAACCTCGGACATATCTGACTCACTGTCACTCCAAGAATTATAAGAGGCTTTCAGGGCTTTCTTCTCCTCATTTTGTTTGGAGATAGTACTTGCACATTCTTTGGCTTTATGTCCGTACCGTGAATATGCATAACACTTCCTTGCTTCAGACTTGGGAATGAATCTTTGAGACCCATCTTTTGACGTTGAAGATCTTGTACCTAAGCCACTTCCTTTAAAAGTTTGCTTCTTTAGTAGCTTCTGAAAATGACAAGTGATTAGGGCAATTTGCTTCGGATCAATCTCATTATAATCATCATCTTCTTCTTTTATAACCTTCAATGCTAAATTATTGTTGGCCTTCTTTACAGGATGTAATTTTGACTCGTAGGCTTGCAAGGCTGCACTAAGATCAGCAAGAGATAAAGTATCTATATCTCTTGCCTCTTTTATGGTAGTCTTCTTGGGATGAAGTCTGACAAGCAACAATCTCAGAATCTTTTCCACTACTTCCACTTCTAGTATTACTTTTCCCAAGCTTGCACAACTACTCACTATCCCAATAATCTTTTCTTAGAATTCAACATAAGGTTCTTCTTCTCCCATTTCGTGTTATTCAACTATGATATAGTCTTTGCAGCTTCAACTTTCTGACCTTGTTATTCCCCTCATGAACAATCATAAGATTATCCCATGCTTCCTTTGATGTCTTGCAATTTCTGATATGTGCAAATTGTTCAGAAGATACAGCAGCAAATATGGTATGTATGCCCTTTTGATTGTAAACACTCATAGCCCTTTCTTCAATAGTCCATTCCAACTTAAGTTTCGGAATTTGAAATTCACTAACCACAACATCTTTCTTTTCTGCACCATCTTTTGTCTCAATCTTCCATTTCTCAATAATTATCTCAGTCTTGGTAGGTACAGCGTATCCTTCCAAAACCAGATCCCAAACATCATCTCCTTGTGCCCAAATATACGCCTACATCCTAGCTTTCCATTCTCCATAGTTTTCACCCTTGAATTGAGAAGGATGTGAAGAAGACTCATAATGTCATTCCATCCTGAGTAACCCCTAGATTCTCTCTAAAATCTTAGAGACCTGCTTTGGTGCCAATTGAAATCGTGCCTTAGGTAGAGTAAACAGATAACCGGAATAGGATTGAACAAAGATTTCAATCCCAAATCAAACTAATAAAATCTTGCAACAGAAGTAAATGAACACAAGAATTTTTGTACCTAATGGTACGAGCAAAAAACCCAACCAAGAAAAACCTCTGGAAATCCACTAAGAATGGACTATTACAAGACTCAAGAAGATAAACTCTAAACAAGAATCTACCCAATACTTTTGTCTTGCCTTACACAGTCCTTGCCTGAACTTTTTTGAATCGATGATCCTCATGAACAAGCATGTCAACACACAACTTCCTTTGCACATAGCTTTCAATATGGAATATGAAATATGAAGATGCAAACTAGAAATAAAAAGCTTCACAAAGTGGCTTTATAATTCTGATTCACCATGAACTCACTTTTGCTTCTCTTAATATAAATCTCTCAAATTAGTTTTTGCAAAAGTCAGTAACAAAGGTTTTCAAGTTTTGTTTTTAATCACTAGAAAATCATGTTCCAAAAAGAGTAGGAAAAAATAGAATTGATTTTAACGTAAAAAGAGGAAAACAATTTTGCTGATTGATTTTTTTATGAATTTCATTCCTAATAAAACTTAATCACAAAAATATAGTTTTCCTAATATGATTTGCAAATGCAAATTACCTTGTAGATGTAGTCAACCCTTGATTTGGTCAACCTGAATAAGTCTTGTGCCCCAAATTAATTTGCCTAAAAACTAGGCC
>Dhingra_Pear_16_GATCAG_L001_R1_001_paired_trimmed_paired_merged_contig_20306 glyoxysomal processing glyoxysomal isoform X1 [Cucumis melo]	GO:0016021	GO:0004175	GO:0006508
GTGCCTGCTCACTCAAAACTGGACCACCTTCCACTCCAGGAAGACAGCGTATGTCTGCCATCAGCAATGAACTAGAAGATGAATTAGGAGGATAACAGTTGGCAATGGATCCCACTGATATACTGTTAAAGAAGTGCACAGTTGACAAGATACCAAAAGGAGAACCCACAGCCACAAGAAAATCCCCCCTTTGATTGGAGGGTGATATGGTTATATTTGGCATGTCCTTGGGAATTAGGGATACTCCAAGAATG
>Dhingra_Pear_16_GATCAG_L001_R1_001_paired_trimmed_paired_merged_contig_20307 glyoxysomal processing glyoxysomal isoform X1 [Cucumis melo]	GO:0016021	GO:0004175	GO:0006508
GTGCCTGCTCACTCAAAACTGGACCCCCTTCCACTCCAGGAAGACAGCGTATGTCTGCCATCAGCAATGAACTAGAAGATGAATTAGGAGGATAACAGTTGGCAATGGATCCCACTGATATACTGTTAAAGAAGTGCACGGTTGACAAGATACCAAAAGGAGAACCCACAGCCACAAGAAAGTCCCCCCTTTGATTGGAGGGTGATATGGTTATATTTGGCACGTCCTGGGGAATTAGGGATACTCCAAGAATG
>Dhingra_Pear_16_GATCAG_L001_R1_001_paired_trimmed_paired_merged_contig_20308 glyoxysomal processing glyoxysomal	GO:0005777	GO:0016020	GO:0004252	GO:0016485
AGAAGCCATACATATATCTAAAGTACTCGCCTCTGTTCTGAGTCCTGACTTCTGACCCTCCTCGGGCAAACGTCCCTCCCTGCAAATCGGGCACTCAGACCAAGATCACCGCCGTCTCCTTCCCATGGGTTTGCCGGAAATCGTAGATTTCGCGCGCAATTTTGCCGTCATGGTCAGAGTCAAAGGCCCTGATCCAAAGGGCCTCAAAATGCGAAACCACGCTTTCCACCATTACCACTCTGGGACGACGACCATTTCGGCGTCGGGAATGTTATTGCCGGACACCCTTTACGACTCTGGTGTTGCTAAGCAACTTTTTGGCGGCCGTGGAGACGGTGGAGGCGGTGGGGGTGGCAGCCAACGTTCTCCTGTTCTCGTGGTGACTGTTGCTTCCATTGTTGAGCCTTTTCTCTCTTTGGAGCACAGAAAGGGCCTTGCCCAGGGCAGGCATCAGTTGATTCCTGGGGTTCAGATTGATATTATGGTAGAGGATGAAATGAGGTTGGAGAAAGAATCTCGGGATTCGGATAAAGCACATCCCTGCTGGTTTGCAGCACAGCTTTTAACACTGATTGACGTTCCTGCATCTGCTGCTGCAATCCAATCACTTATTGAAGCTTCTTTAAGCTCCCCCGATCACGGATGGGAGATCTCTTGTAGAGAGAATTGTGTCATGTGACGTGGAAAGCAATTAATTGAGAAATCCATAACAAAGGTCACTGATGAACTGAGCAACTCTTCCTTTTCTGG
>Dhingra_Pear_16_GATCAG_L001_R1_001_paired_trimmed_paired_merged_contig_20734 glyoxysomal processing glyoxysomal	GO:0005777	GO:0016020	GO:0004252	GO:0016485
GGAGAACATTATTTGGCATTGCACAATGCTTTTCCTATAAAGTTCAAAAAAATCAATCCCTAACTAAAACATTCTGCCAACCGTGAAGTTATTCCCCTATCTGTGAAGTCAGTGAAGCACGGCAAACAGTACGAGAGGCACCAAAACCTGATCTCGGTTTTGTACAGATGACGCCCTTCAGTTCGGTATGAGAAAAATGCAGGATACTCGCACGTCATAACTTGCTAGGAACAATGTTGTTAGGAAGTCTTCTTTCCTTGCCAAGTTGGTTTGGGTTTTCAAACACATCTTTTCTTTCGGCGACAAATCTTGCAAAACGAGAGCCTTTTGCTTCTTTGTTGTTATCTTGTAGTAATGACTCTGGAATATGAGGCGGCAAAGGAGGGGGCTTGGGAGACAGAGGTGGCATCAACGCCCATACAGAAGAAAGATATTCGTTTGGTTGGTCAAGAACTTGGAGAAGTGAAGGATCCTGCATGTCTTTTGAGAACTTGAAGATTGGCAGGAGAGCAGCACATGGAATGCTGAAGTTCAGATGTGGTATAATTGTTCCTCCACCATGCCTTGCATTACTTGTAACAAGTCCAATCATTTGACCCTCTGAATTAACGACAGCGCCACCACTACCACCAGGATGGACAGCAGCTGTTGTTTCAAGCATCGCAGGAAGATCTCCTTGAGTACTTCCTGGTTGGTTTGTTTGATATGAGTGCGGAAACTTTGACTTTAAAACTTTTGCGACAACACCAGAACAAATTGACGGGGAGAACCCGCATCTCGGTCCTAATAGTCCATGTCCAATAACATATGCCTTTGATCCTACAGATGGCGACATAAAATCCATGACAATTGGAGAAAGCTGATCAGTGATGTACTTGAGTTGCAACAAGGCAACATCCACAGGTCCCTTGCAAACATACACTACTTTAGCATCACACCAAATCCAAGGGTCTCTATGATCTAGGCGTACACGTATCCTTCTCTGACCTCTGTAAGAACTCAATACATATCCACCATGTTCATCACGAACTGAGGGATCTGCATTATTGTGAACCATTGGGGGACAACCTTCACTCTTTTGCTTGCCATATAGTCCACTATGCCTAGGAGATAATGCCTCAGAAATGGATCCATGCCTTCCATCACTTGCAGTTCTTTTACCAAATCTCCATGGTTCTAACAGGTGAGCATTTGTGAGTATGAGACCTTGCTTGTTTAGAAAGACACCTGATGCCCATGCTCCATCATCAATGTTTATAAGACAAACAGAACCCATTGCCTTCTCAACTGGTGACGGGGAGGAGCAACTAGAATAAATGCATTCCTGAATATGTGTTATGGCTCCATTTGAACCGTGGCTCTCAGCTAAAATTGGCTTCCCTACATCATCTGAGGTTCCCCTGTCAACAGAAATCCCTTTTTCTGCATAATGGGGCTCCTTCCGCAGCAAGTCACTGCAAGCAGTTGCAATGGCTTCCCATGAAATCACCAGCTGAATCTCAGCCCCACTAGTCTTCTGCCTCAACGGTCTAATCAACATACCAATAAGTTGTGCCTGCTCACTCAAAACTGGACC
>Dhingra_Pear_16_GATCAG_L001_R1_001_paired_trimmed_paired_merged_contig_21480 glyoxysomal processing glyoxysomal	GO:0005777	GO:0004252	GO:0016485
GAGAAGTGAAGGATCCTGCATGTCTGTTGGAAGAAAAATTACAGTTGTCAGATCTCTCAGAATTGCTGACCTTCGGCAGCCAAACAAAATAGTCAAGTTCCACCACACATCTTATACAGTATGCCGCCAACAATAAAACAAATTCAAGCACATAAAATGAATTTAAACGACCAGAACGTGTGAAATAAAACGTTGATAATATGTGTGACTAAATAACCTTTTGAGAACTTGAAGATTGGCAGGAGAGCAGCACATGGAATGCTGAAGTTCAGATGTGGTATAATTGTTCCTCCACCATGCCTTGCATTACT
>Dhingra_Pear_16_GATCAG_L001_R1_001_paired_trimmed_paired_merged_contig_28859 glyoxysomal fatty acid beta-oxidation multifunctional MFP-a-like	GO:0005618	GO:0005730	GO:0009506	GO:0009514	GO:0003857	GO:0004165	GO:0004300	GO:0008692	GO:0016508	GO:0018812	GO:0006635	GO:0007031	GO:0009407	GO:0043161	GO:0051788	GO:0080129
TGCTCCTGCTTCTGCCCCCCTTGGAGTCCACCGAAAGCAGAAATATCGAAACCACCCGAAAATTTTCCTTTAGCACCTGTTATAACAATTGCCTTCACATCATTTCTTCGCAAGGCCTCCTCATAACTGTCTTTCAAGCTGTACAACACATCGAACGAGAGGGAATTGACAGGTGGGTTGATGATGGTGATGAGAGCGACGCCGTCGGCTCCCACCTCCAGAACTGTCCGGCCCTTTCCGCTGCTGCCCATTTTCTGGATTGCAAATTACTACCACACACTCTCTCTCTCTGGTTCT
>Dhingra_Pear_16_GATCAG_L001_R1_001_paired_trimmed_paired_merged_contig_12122 glyoxylate succinic semialdehyde reductase chloroplastic	GO:0004616	GO:0051287	GO:0055114
CTAATGGCTCCCTGTGAGACGACCTGCAATACCATGGGAATGCGAAGATTTCAGATTTCTTTGGGACTTTTTTTTCCCCTTTCTGGGACTTACAAACAAGTTTAGCACTGAGAAAAGGATGAAGAACAAACAGCTTCCAAGGGCTCTACTCAAAGAAACCTAAATGAAAACATAACTAAAAGAAAAAACATAGAGAAAGAACAGCATCTGTCATAAAGCTTCTCCAATCAATCCTCCATTCTAGGCAAGAAATCTGCATCTCAAATTCTCGATCACAAATCACTATGCATTGAAGAACCGAAATCATTTTTGTCTTGACTAAATTTCTCGTCCCAACTGAGATTCATTGAGATAATGTCAGTGTCAATCATTAAGAACATGAAATGTTTTTGCTTAAACGCTGTCACCATTAGTCCATTCCCAGATAGAAGAATCATACACCACACAAGTCATAGCCATATACTGTAGAAACTGGTATGTTGTGTGGTTCATCGAATGCCTTAATAACCTCGGTTCCTTTCCCAACAGAATTTGAGCTTTTGAACCCAGTTATTTCAATACAAGGCACAGAAATGAATAGGTGAAATTGGAATAAATGTTTGTGTCCTCCCAAGTTTGTGGGTAGAATACTAGAATTTGTTAACCATAACATCACCTAAACTAACAAAGAAAGCAAAAATCTTGAAGACATTAAAAAAAAAAACCTTGTATCGCAGAAACTACAAAACCCATTATTTGAACGAAATAAAAGCTATGGGACGGAGATGTAAATACAGAGATATTTATATGAGTAACATTGGTGCACTAATGGCTCCCTGTGAGACGACCTCAACTAGTACTTTCGGGTCCAGTCCTATTTTCTCAGTGAGAAGCAAGCCCTCAGAAAAGGATGCCATCATACTTCCCATAATCATGTTGACAACAAGTTTCATAGCAGCACCATTTCCGACCTCCCCAAGGTAAAATCTTGACTTCCCCATGATATCCAAAAGGGATGCTACTGTTTCATACAGAGATTTGTCACCTGCAGTAAGAAATATTAATTGCCCATCTTCAGCTGGCTTTTTTGAACCTGAAACTGGTGCCTCTAAAAACGATGCCCCAGTAGCTTTGATATTTCCGCCAATCAATTTAGAAGTTGCAACATCAACAGTTGAAACATCCACATACCCTTTTCCTGAACTCATTCCATTGGCAGCTCCATGCTTCCCCAAAGCAACAGCAACAGCACTTTCAGGGTCGGCAAGCATGGCAAATGTGACATCACAAGATGCAGCCACTTCCTCAGGAGAGGGTTTATATTTTGCACCTAAGCTGATAAGCGGATCACATTTGCTTTTGGTCCTATTCCAAACAGTCACATCACACCCAGATTTTATGAGGTTCTGTGCCATTGGAGAACCCATAATTCCGAGGCCTAGGAACCCCACGCGTGCTGGCAACTCATCTTTGGATGAAGCATTGGATGCTTGAGAAGAGAAAGCCTTGAAAGAGAGAGAGTGTGGCTTTGCAGGGAATGATTTTGTAAGGCGGGTTGGAATGTGAAGGCAAAAGCTCAAGCACACTGCCATGGCGGTTGAAGATAAACGGGAACAGTTGGTGGTCTTTACCAACAAGGACATGGCCCCAACAGCTAATTTATATACTCTGGTCTGTCAGTTTGTGGGAAAAAGCTCGCATTTCTATGCTCAGTATCTCCTGCCGCCTGGTTGTTTGGATAAACAGAGAGACGCAGGCACACACTGAATTTTCACTCTCTCGTTAATACGGTACTGAATTTGATTTGTATGCATCAGTTGACTGTATATATTCTCCTAAGTAGTATAATTTGCGCCCATTCTTCTTGCCA
>Dhingra_Pear_16_GATCAG_L001_R1_001_paired_trimmed_paired_merged_contig_27571 glyoxylate succinic semialdehyde reductase chloroplastic	GO:0004616	GO:0051287	GO:0055114
TCACACCCAGATTTTATGAGGTTCTTTGCCATTGGAGAACCCATAATTCCGAGGCCTAGGAACCCCACGCGTGCTGGCAACTCATCTTTGGATGAAGCATTGGATGCTTGAGAAGAGAAAGCCTTGAAAGAGAGAGAGTGTGGCTTTGCAGGGAATGATTTTGAAAGGCGGGTTGGAATGTGAAGGCAAAAGCTCGAGCACACTGCCATGGCGGTTGAAGATAAACGGGAACAGTTGGTGGTCTTAACCAACAAGGACATGGCCCCAACAG
>Dhingra_Pear_16_GATCAG_L001_R1_001_paired_trimmed_paired_merged_contig_35822 glyoxylate hydroxypyruvate reductase HPR3-like [Populus euphratica]	GO:0016616	GO:0051287	GO:0055114
ATGTCAGCGACATCGGCAGCGAAGATTGAAGAGGAATTGGCAATGCGCACTCCACGTGCTCGACACGCGGCCAAGTCAACGCGGTCGAGGCCTGCGCTGATGGTGATTAGGAGCTTCAAGGAGGGGAGTAATTGGAGGAGCTGGGCGGTGATGGGGGTTTCGAAGGCGGTGGAGAGGAGGACTTGGACGGAGGTAGCGTGGGAGTGGAGGAACTGGGGCTAAGGTGCGGGGGAGTCCCAGGCTTTGAGGAAGT
>Dhingra_Pear_16_GATCAG_L001_R1_001_paired_trimmed_paired_merged_contig_45528 glyoxylate hydroxypyruvate reductase HPR3-like	GO:0016616	GO:0051287	GO:0055114
CTTAGAAACGAGAGAAAACTCTCCTCTGCTAGCCCAAAGCCGATCTCTAACATACCGATCCCCGGCAGAAATTTTCCTCATTACATCAAGAAACAACCCCACAGCCAGATCAGCAACATCGTGAGTATGGACTTTAGGGGCACTGGCAACGACAACCCCCCGCTCTCGACACTTCGGCAGGTCAACGTGGTCGAGACCTGCACTGGTGGTGACAATGACCTTCAAGGAGGGCAGCATTCCGAGGATGTTGGCAGTTATCGGAGGCCCAATACTGGAGGACAGCAAGGCCTGGACTGAGCCTGCATGTCCGGCCAGGAACTGGTCCTGGGGAAGTGGGGAGTCCCAAGCTTTGAGGAAGTTGAACTTGTGGGAGTAGTTGGACTCCAACATAGTCCAGCATCCCGGTTGCCGAAGTACCAGGACTTGTGGGAGTTGACTTTCAGTGTGGTTATCATTGTCCTGTGCCATTGGATTGGATTGGACTGGACTGGATTCTTGAGAGTTTGAGGAGTGATGAGTGCTTTGAGATTGAGAGAGGCTTCACTGAAGTTCACTCTCTCTCTCTCTCTCTCGCACTAAACACCCGTCGCCCTTATTCTCCCCTCAGTTTACAACATCTCACCCTTCCACCCATTTATGTCCTGCACTTATGTATACTTGCTGGCCTGAGCTTTGGTTTTGGGTTTGAAGGCCAGAGAGATCGAGGAGAGATATGGAAAAGCTTGATGAGATAAGAGTGAGGCAGAGACCATTAAGGCAGCTCTGGAAGAATGAGAGAGAGAGAGGTGGAAATGGTTTTGAGTTCTGGTATGAGTGATGATGGTGGAGGGATAAAGGCTGCGCTAGGGTTTGTTTTGGGGATCTGCGTTTCGATTTGGATTTGAGGCATCGGAGTGATAGCAAGGGTTTCGAGTTCTGTGCAATAAAGGATGAGTAAATGGGAGAGAGAGAGAGAGAGAG
>Dhingra_Pear_16_GATCAG_L001_R1_001_paired_trimmed_paired_merged_contig_46333 glyoxylate hydroxypyruvate reductase HPR3-like	GO:0016616	GO:0051287	GO:0055114
ATCCTTGTCTTCTCTCACTGCCTCACTCATTGCATCAAATTTTTGTACCCTGCAGATTGGAAACCGGTTATTTATCCAAAGCTGGAGAAAGCAACGGTCTGTTTGAGAAGAATGCTGCTAAATTCCCAGCTACAAGTTCACACAAATCCATGAAATATTCTGGTGTGCAAGGACCATTATGCGGTGAGAGCACAACATTATCCAATGGAAAGAGCTCTTTAGGAACTTGAGGCTCGTTCTCAAACACATCCAAACCAGCACCCCCAATTTCTCCCTTCACCAAACACTGCACCATTTCCTTCTCATCGATAATAGCTCCCCGTCCTACATTCACAATTATTCCATCTCTTCCCAATGCAAGCAAGACTTTGTTGTTGATCAAGTGGTGGGTTTCAGCAGTCAATGCACAACAAATGATAAGTGCATCACTATTGAATGCAAGTTCGCAAATACTTGAATAGAAAGGGTATGGAACAAATGGTTTCTCCTTCCTTGAGTTGTACAAGATACTGCAGCCAAAGGCCTCAAGTTTTTTAGCAACTTCTAAGCCAATGTTTCCCAGTCCAACAATCCCGACTCTCTTTCCTCCTATCT
>Dhingra_Pear_16_GATCAG_L001_R1_001_paired_trimmed_paired_merged_contig_84789 glyoxylate hydroxypyruvate reductase HPR3-like	GO:0016616	GO:0051287	GO:0055114
AATCCGTCATCATTATCTTGTCGCCTTATTCGTTGCAAATCATATAACTCCGCAAACAAATACAAATAGCAATATGACACTTCTTCCTCCTCCTCTTCTCTCGTTGCCTTATTCATTGTATCAACTATTTGTACCCTGCGAACAGAAAGCTATTCAATAATTCACCACTTCGGAAAGCAATGGTTTATTTGAGAAGAATGCCTCCAAATTCGCCATTGCTAGATCAGTCAAATCCGTGAAACAGTCTGCTGTCAGGGCAGCTTTATGCGGCGACAAAACAACATTATCTAGACCAAACAGCTCTTTCGGAACTTCAGGCTCATTCTCAAACACATCCAAGCCTGCACCTTTGATCTCTCCTTGCACCAAACACTGGACCATTTCCTTCTCATCGATAATAGCTCC
>Dhingra_Pear_16_GATCAG_L001_R1_001_paired_trimmed_paired_merged_contig_11766 glyoxylate hydroxypyruvate reductase A HPR2-like
GTACATTAAATGAAATTAAAAATAACAAGAAGCCAAGGATTTCCAATAAAAATGTAGTGATTTCCACTTCAACAATTAACGAGGAATATCATCAATCAACTGTTTCAACAAGTAGTCTCATTTCCTCAATTCTAGAATCAACGATCCTTTTTCAGATTGACAGAAACAATTATTGTAGGCATTTGTGGCAGTAGATCATCAAGCTATACAAGAAGTGAGCCTCAAGATTCCCAATCACAAGGTCTGCCATGGCACTGCGAGTTTCTACTGTGCCACTTCCGACATGAGGCAAGAGGACCACATTCTCGAGCGCAAACAGCTCTTCAGGTACTTCTGGTTCCTTCTCATAAACGTCGAGCCCTGCCCCACCTAATCGGCCTTCTACCAGAGCAGATACCAGCTCAGGTTCGTCAACATGAGAGCCTCTCCCAATGTTGATGAGAACACCCTTTGGCCCCAAAGCATTAATGACTTGACGATTGATAATGTGGCGGGTCTCTTCAGTTAAGGGGCACACAACAACTAGAACATCACAGTTGGCGGCCAACTCCACAACACTTGGGTAGTATTTGAACTTCAAATCTGGCTTTTCTGTCCTGGAAAAGTAAGCAATTGGGCAGCTAAAAGCCTCGGCTCTCTTTGCAACTGCTTTGCCAATTCTTCCGAGACCAATGATTCCAACAGTTTTCCCAGTGAACTTGGTGGTCAACTTGTACTCGCCCTCCTTCCACTGCCCACTCCTCACATACCGATCACTCTCACACAGCCGTCTCAGCACCGCCAACGTCAGCCCAATAGCAAGGTCCGCCACGTCGTCGGTCAAAACGTCGGGGGTGTTGGTGACCCGAATACCCTTTTCCTTACACGTCTTCAAATCGACCTTATCCATCCCAACGCTGAAACTGGAAACAATCTCCAGCTTAGGCAAAGCGGCGATGAGCTCGGCGTCGGCTCCGGCGGTGGAGTTGCCGACGATGGCACGGATGGACGCGGAGTGGTCCTTGATGAACTGGGTTTTATTGGGGACGGTCCAGAGCTTGAGGAGGTTGAAGCGCTTCTCGAGCTCCTGCTGCAGATAGGAGGACATTGGGATCGGCATGAGGACGGCGATGGACTCCATTGTTGTGGGATTCGGAGAAATTAGGTTTGTTTGGTTCCGGGGTTTGTGTCGTATCGAAGGGATTGGAGAGCTTGGGATTTGTGAAGGTGACAGAATGACTGGTAGTGATGTGTCGCATGTTATTTCTGTGGTGAACAAGGGACGACTACCAGTGGAAGAGAGATGAAGATCTGGC
>Dhingra_Pear_16_GATCAG_L001_R1_001_paired_trimmed_paired_merged_contig_16256 glyoxylate hydroxypyruvate reductase A HPR2-like	GO:0005829	GO:0016616	GO:0051287	GO:0055114
GCCCTTCTTCCACTGCCCACTCCTTACATACCGTTCACTCTCACAGAGCCGTCTCAGCACAGCCAACGTCAGCCCAATAGCAAGGTCCGCCACGTCATCGGTCAAAACGTCGGGCGTGTTGGTGACCCGAATACCCTTTTCCTTACACATCTTCAAATCGACCTTATCGATTCCGACGCTGAAACTGGAAATAATCTCCAGCTTCGGCAGAGCGGCGATGAGCTCACCGTCGGCTCCGGCGGAGGCGTTGC
>Dhingra_Pear_16_GATCAG_L001_R1_001_paired_trimmed_paired_merged_contig_25869 glyoxylate hydroxypyruvate reductase A HPR2-like	GO:0005829	GO:0047964	GO:0051287	GO:0055114
AAGAATGTTGTACTAGAGGTATACAAACCATGGTGCATCACCTGTGAGACCACTGCTAAGCATGTACAAAAGTTGGCTAAGCACTTTAAAAGTTCGGATAATCTACTCTTCGCAAGAATAGATGCGTCTGCGAGTGAACATCCGGGACTGCAAGTAAGCGACTACCCAACGCTCTTGTTATACACAGCCATCGATAAAGCCAACCCGATCAACCTTTCTACAAAATCGAGCTTGAAGGACGTGGCCACAACCATCAACAAACATTTGAAAGCCAAAGATAACGCCGCTAAAGATCAAGCTATACAACCAATGGTGGTCATGTCCAGATGCTAAAAGCTATTAGACCACTGGTGTCAACAATGGTTTCTTCAAGAAGTGAGCCTCAAGATTCCCAATCACAAGGTCTGCCATGGCACTGCGAGTTTCTACCGTGCCGCTTCCGACATGAGGCAAGAGGACCACATTCTCGAGAGCGAACAGCTGCTCGGGTACTTCTGGTTCATTCTCATAGACATCAAGCCCCGCCCCACCTAACCGGCCTTCTACCAGAGCAGATACCAACTCAGCTTCGTCAACATGAGGGCCTCTCCCAATGTTGATGAGAACACCCTTTGGTCCCAAAGCATTAATGACTTGGCGGTTGATAATGTGGCGGGTCTCTTCAGTTAAGGGGCATGCAACAACTAAAACATCGCAGTTAGCGGCCAACTCCACGACAGTTGGGTAGTATTTGAACTTCGAATCTGGCTTTTCTGTCCTGGAAAAGTAAGCAATTGGGCAGCTAAAACCCTCGGCTCTCTTCGCAACTGCTTTGCCAATTCTTCCGAGACCGATGATCCCAACAGTTTTCCCAGTGAACTTGGTGGTCAACTTGTAGTCGCCCTTCTTCCACTGCCCACTCCTCACATACCGTTCACTCTCACAGAGCCGTCTCAGCACAGCCAACGTCAGCCCAATAGCAAGGTCCGCCACGTCATCGGTCAAAACGTCGGGCGTGTTGGTTACCCGAATACCCTTTTCCTTACACGTCTTCAAATCGACCTTATCGATTCCGACGCTGAAACTGGAAATAATCTCCAGCTTCGGCAGAGCGGCGATGAGCTCGCCGTCGGCTCCGGCGGAGGCGTTGC
>Dhingra_Pear_16_GATCAG_L001_R1_001_paired_trimmed_paired_merged_contig_49813 glyoxylate hydroxypyruvate reductase A HPR2-like	GO:0005829	GO:0016616	GO:0051287	GO:0055114
GGCGCGGTACCCACCCACCCAACACTGCCACCCAGACCAGTCACTACCACCACTATCAGTTCACCAAATCCCAACCTCTCCAACCGTTTTGATATCTGGGGCACCCAAAAAACCCACAACCAATCAAATCCCACTCCAAATCCATCAATGGAGTCCGTCGGCGTCCTCATGCCAGTCCCAATGTCCCCGTACTTAGAGCAAGAGCTCGAGAGGCGCTTCAACCTCCTCAAGCTCTGGACCGCCCCTGAAAAAGCGGAGTTCCTCAAGGCCCACTCCGGCGCCATCCGAGCCGTCATCGGCAATGCTGGGAACGGAGCCGACGTCGGGCTCATCGAGGCGCTGCCGGAGCTGGAGATCATCGCCAGCTTCAGCGTCGGAATCGATAAGGTGGATTTGGACATGTGTAGGGAAAAGGGTATTCGGGTCACGAACACGCCGGACGTTTTGACCGACGACGTGGCGGACCTTGCGATTGGGTTGGCGTTGGCTGTGTTGCGACGGCTCTGTGAGGCTGATGGGTATGTGAGGAGTGGGGGGTGGAAGAACGGCGACTACAAGTTGACCACCAAGTTCACTGGAAAAACAGTGGGCATCATTGGATTGGGAAGAATTGGAAAAGCAGTTGCCAAGAGAGCCGAGGCTTTTAGCTGTCCAATCGCATACTACTCCAGAACAGAAAAACCAGATTTAAAGTACAAATACTATCCAAGTGTTGTGGAGTTGGCCTCCAACTGTGATATCCTGGTTGTTGTATGCCCATTAACTCAAGAGACCCGCCACATTATTAATCGTGAAGTCATTGATGCTTTGGGTCCGATGGGTATTCTCATTAACATTGGGAGGGGTCCTCATGTCGATGAATCTGAGCTGTTATCTGCACTGCTAGAAGGCCGGTTAGGTGGTGCTGGGCTCGATGTTTATGAAAATGAACCAGATGTACCTGAGCAACTGTTTCAGCTCGAGAATGTGGTACTCTTACCTCATGTAGGAAGTGACACTGTGGAAACAGACACTGCCATGGCTGACCTTGTGATTGGGAATCTTGAGGCTCATTTTTTGAACAAGCCATTGTTGACGCCAGTGGTTTAACAGTTATGGTATCTAAAGGAAAAGTTTGTTGAAGGCAGCATCGTCTTGATCAGATACCATTAATCTTCTTCAATTAATAACCGTTGTTCTAAGAATCGGCAAATGAATCTTAAATGCAAACAGGCTTCTGCTTGACTAGAGATGATTTCACCCGTTTATCCAATCAGTTATATTTTTCTGGATGTAGTTAGACTAAGGATGGTTGATTAACAAGTCTTTTTGCTTTGCTTCGCAGCTGCTTGGAACCTCTCATATGCATTCAGCTTGATACTCGCAGGCTAAAAGATCTTTCCTTTAACCTAAAAAGAAGAGACTGCAACTTCAAAGTTCCCTCAAAAGAGAGAAGGAAGAAGAAAGAGGCAAATGAGATGAGAGAAATAGAAAA
>Dhingra_Pear_16_GATCAG_L001_R1_001_paired_trimmed_paired_merged_contig_56996 glyoxylate hydroxypyruvate reductase A HPR2-like	GO:0005829	GO:0016616	GO:0051287	GO:0055114
AGCCTGGCTGGCTGGTTGGGAGGGGTCAGCCCTTTGATTCCTTCAGATTCCGTGGGGCCCACGAGCTCTCTGACCTAACCCTCTGTTGAAGATGATTTTTGGCCTATTTTTGACTCTTTGGACCCTTCGATTGAAGATGGCTTCCAGTGGTTATGACACACCTCTCTTAACCCTTTAATTTATTATAATTTTTCTATTCAAACATTTTGTGTTATTTAACCAAACGTCGTGATTCTCTTGTCCACTTCCCCGATCACCACGGACATTACAAGCCACCCATCGCTACCAAAAGCTTCCCATAATCCCACGACCACCACCTTCTCACATCCCATCCTCTCCAATCCTTACGGGGACGGCACAAACCCCGAAACCAAACAAGCCCCATTTCTCCAAACCCCACAACAATGGAGTCCATCGGCGTCCTCATGCCGATCCCCATGTCCCCCTACTTGGAGCAGGAGCTCGAGAAGCGCTTCAACCTCCTCAAGCTCTGGACTGTCCCCCACAAAACCCAGTTCATCAAGGACCACTCCGCCTCCATCCGCGCCATCGTCGGCAACGCCTCCGCCGGAGCCGACGG
>Dhingra_Pear_16_GATCAG_L001_R1_001_paired_trimmed_paired_merged_contig_50755 glycylpeptide N-tetradecanoyltransferase 1-like
AATCAAAGGAAAATGTTCAAAATATAAGCTCAACTTTTGCTCCAAAGTAACCATTTCAATTGCAAAACACCTAAACCCCAAGCATTACAGGTAAAATGCATTACAAAATCTCATATTCTTTGATGCTAATCCAAAGGAGCAAAAGGCAAATGAAAGCAACAGCTAGCCACGAAAAAGGAACCGAAAAAAGAAACAGAAATGATTTGTCAAGTTCAAGGTGCAAAACCAAGACCGGAAAAATTATAAGAGTACAAGTCCAAGCTCCGAGGGTTTCAATGCGTTCCTCATCCGGTAGTTGTAGAGATA
>Dhingra_Pear_16_GATCAG_L001_R1_001_paired_trimmed_paired_merged_contig_32603 glycylpeptide N-tetradecanoyltransferase 1	GO:0005829	GO:0005840	GO:0000234	GO:0004379	GO:0006499	GO:0006511	GO:0006656	GO:0009555	GO:0009853	GO:0009860	GO:0010064	GO:0010183	GO:0019722	GO:0032259	GO:0042425	GO:0048528	GO:0051788	GO:0080129
CGCGAGCTCCGTCCGCTGAAACTATAGCAAAGAATTTCGGTTAGGAATCGATTCGATTAAGTAATTGCAATGAGTGATAACAATTCTCCACCTGGGTCTCCTAAGGAGGCAGATCATGATTCTGATGCAAACCAACTTGTTAAGGATGATAGCTCATTGGAAACCATAGTCCGAAAGTTCCAAGATTCGATGTCGGTTGGAAAAA
>Dhingra_Pear_16_GATCAG_L001_R1_001_paired_trimmed_paired_merged_contig_3753 glycylpeptide N-tetradecanoyltransferase 1	GO:0005737	GO:0004379	GO:0018008
TAACTGTCCACCACATTCTCCTCCGGAAGAAGCCAATGCTCGACGTCATTTTCATCGAAATCTGGTGCGACCACAAACTGGCTCAAGTAGTTCCTAAGCAGCCGAGCAACAGCAGGAACATCACAAAGTTCCATTTTTCTGAATCCAGGAGTTGCGGGTGAATCTGGCAGCTTGTATAGTTTTATGGTTCGGCTCATAGTCATCCTCGCACCAAGCCTTGAAAACCCAACATCAATAAGCTTCTTTGGGTTCAAAGACCTATGCCAGTACTGGCAAGTTGTTATCGGAGTTGGAAGAACAACTCCAGCCGTGTAAGCTGCTTGCCATATGTTCTCCAAATGCACCCTCCTCGTGACCTCCTTGATCATAACTGGTGCAAGTCTCTTCGACCTCAGCTTCTTATGCACACATAAGAAATTAATCTCAGCCATTTTCACGATTAGTCTTTGCACGAACCCCGATATGCCAGCTCTTGTAGTAACCAGGAGGGTGCAAAGCCCACCTAAGAAACTCCTTCGAGTAGTTGAACCTAAACATGTTCTCATCATCCTCGACATAATTGTTCTTCAGCAGATTGTAGACCTCAGTGCAGGTGTCTTCAGAGTCCAGATCACACGTGGTCCATTCATACTGAGTTGGCAGATTGTACGGCTCTTGCTTGACCTCAGACAGCGGAGTAGGGGGCTCAATCGGTCCCTCAGGCAAACTCACATCCCCAAGATCCTTAAACTGCCCAACCGGTTGAGTCTCCCAAAATGCGTGCTTTTTT
>Dhingra_Pear_16_GATCAG_L001_R1_001_paired_trimmed_paired_merged_contig_7394 glycylpeptide N-tetradecanoyltransferase 1	GO:0004379	GO:0006499
CAATCTTTGTTCCAAAATAACCATTTCAACTACAAACACCAAACAGTGTTTACCGTATAAGGATTTGCTTACAGGTAAGATACCCATAACATTTAGGTCTCTAAACCGCATTGCAAAATCTCATATTCTTTGATGATAGTCCAAAGGAGCAAAGGCAAATGAAAGACAACAGCTAGCCACGAGAAAAGGACCGAAAAAAAGAAACAGGAATGGTTTGTCAAGTTCAAAGTGCAAAAACCAAGACCGGAAAAATTACAAGAGTACAAGTCCAAGCTCCGAGGGTTTCAACGCGTTCCTCATCCGGTAGTTGTAGAGATAGTAGTGAAGTTGCCCATCGCCAGGTCCAAATTTCAGCTCCTTCAAAAACGACTCATTCTGCATGACATCAAATGCATTGAAAACATCGAAATCCTTCTTTTTTGCAACAATGAGTGCATCGTTCATCAGCTGAAGCAATGGAGTCTTAGTGGTGACGTTATAATAGGAGTATGCAGCCTTCAAGATTGAGTATGTCTGATTGCCGAGGATAGACGAAGGAAGAGTGTAGAAGCTGCAGAAGTCAGTGATGTCATGAGTCTCTGGGCTCTCAACCAAGTAACTGTCCACCACATTCTCCTCTGGTAGAAGCCAATGCTCGACATCATTTTCATCGAAATCTGGTGCAACCACAAACTGGCTCAAGTAGTTCCTAAGCAGACGAGTAACAGCAGGGACATCACGAAGTTCCATTTTTCTGAACCCAGGAGTGGCGGGTGAATCTGGTAGCTTATAAAGTTTTATGGTTCGGCTCATAGTCATCCTAGCACCAAGCCTTGAAAACCCAACATCAATAAGCTTCTTTGGGTTCAAAGACCTATGCCAGTACTGGCAAGTTGTTATCGGAGTTGGAAGAACCACTCCAGCAGTGTAAGCTGCTTGCCATATGTTCTCCAAATGAACCCTCCTTGTCACCTCCTTGATCATAACCGGTGCAAGTCTTTTCGACCTCAGCTTCTTATGCACACATAAGAAATTAATCTCAGCCATTTTCACAATCGCATGACGGACCCGGATTCTAGCAGGAACACCAGTAATGAAAGCAACCAGCTTCTTATTAGTCTTTGCACGAACCCCGATATGCCAGCTCTTATAGTAACCAGGCGGGTGCAAAGCCCATCTAAGAAACTCTTTCGAGTAGTTGAACCTAAACATGTTCTCATCATCCTCGACATAATTGTTCTTCAGCAGATTGTAGACCTCAGTGCAGGTATCTTCTGAGTCCAGATCACACGTGGTCCATTCATATGGAGTTGGCAGATTGTACGGCTCTTGTTTGACCTCAGACAGAGGGGTAGGGGCCTCAATCGGGCCCTCAGGCAAACTCACATCCCCAAGATCCTTAAACTGCCCAACGGGTTGAGTCTCCCAAAATGTGTGCTTTTTTCCAACCGACATCGAATCTTG
>Dhingra_Pear_16_GATCAG_L001_R1_001_paired_trimmed_paired_merged_contig_19487 glycosyltransferase-like KOBITO 1	GO:0016021
CGGGTGGGATTCGGAGGCAGCAGCTTTCGAGGAGCTACTACCATTAATGGTCAACAAAAACTTTTCTTTTGAGAGAGTTGTTGGGGCAGATGCAATAACGGAGCTGAAGACGCCCGACTCCCTTAGTCCTTTTATTATGGCCATGGGGGCGTATATCCGAGTCAAAATTCCCTTTCTCAAAAGTTTGATTCTTATGTCTTTGTCATCCCACACAATGTGTTCATGGTACCACTTCTGCATTTCCTCCTTGGTTGCAGTTGATGCAATTATGAATGCAGATCTGTCAAACTCCAACATAAAGCATCTTTTGACATCTTCCTTTGTAGGCTTGCAGCGACACCGATCACGTCTAGATGTTAAGTCTGAAAATTTGGCATATGTGTAGTGCAGAACAGCAGCCTCTTCAAATTTGATCTCGTTTGGGGTCTTCATATAATTGTGCCATCTGTGTGCACCGTTAGGACGAAGATGATCTTGGACTCGAGCAGCTGATTTCCCATTTCCATAAGTCAAAAAGTAGTTTGGGTTACCATGAACTGACTCTTTATACATACCAAAGTATGTGTCTTTTGGTACATGGTCATAATTCCTCTTAAACATGGAAACCTCAGTAAATGGTTCCTTAATATCATCCCGTTCAACACTGCTCTCATAGTTCGGGAAAATGACCATATCCACATTCCCAGGCACATCAAGCAGCAACTGCCTCAAAGAATACTCCTTGGCCCCAGCTGGGTGCAGTAACTCATCCGTGTCAACATGAATTATCCAGTCCATTCCAGCATCCCTTGCCATGACAATAGCCATCTCCATATTGAGAGATTGCTTCACAAATAGCTCATAATTGCAAGGTTTGTAAAAGAAACTGGACAGCCAAGTCTCATTCCAGATCCGACTTTTAGCTTGTTGTTCCTCAAGCTCTTTAGTTCTGTATATCACCTTTACTCCAGGAATAGACTCCAGAACTTTAGATACTTCAGGAGATGCAGCCTTTCCTTCCACAAATAAGAAAAAGGTAGTAGCTCCAATAACCTTGTGATAAAACATCCACGGCAAAATCTGTTCTAAACCAGCTGACGTACTTGTAGTAATACATATCTTTGGTCTTAAATTGGATACAGTATCAAACTTCCAATTCTGATAGTAGGGAATCGAAGGCGAAGCTGAACGACCGAGACTAAGGCAATCGGAGGGCGAGGAATGGACGACGGCGGAGGAAAGAGGAGATGCGTCCATGCCAGGGAAGAGGTGGTGGGAACCAGGAGGGGACCAGCGGGTGGTGGGGTCGGGGATGCCGCCACGCCATTGGAGGATGAAAGCTAAGGCAGCGAGAGAGAGGGGGAGGAGAGTGAGGAGGAGGAGGAGCTTCGATGTGAAGGTTTGAGAGGACGAGGATGGTGGGGCTGATCGGAGAGGGGCATGGAGGTGGTTGTGGTGGTGGTTGGTCATGGTCGTTTTTGGTCGGTCGTGAGAGTCGTTGATGGTCTTTACATTACAAGCTTTACTGGGAGTTCAAGAAACACAGGTTGTCTTTTAAAATAAAAATATAAAATGAGAGAT
>Dhingra_Pear_16_GATCAG_L001_R1_001_paired_trimmed_paired_merged_contig_25971 glycosyltransferase-like KOBITO 1	GO:0016021
ATATCACATGTGAATCTCAAATTCTCAATTTAAATGTTACATTCACTATACAAAATTGAAAAGAATAGATTACACTCATAATGCATGAATATAGGGGCGGATCCGTGGAACAGTTTTTTTTTTACACAACTAATGATACACGTTTTTGTAGAACCTACTCCGTAATGTATTTTAATGATTCAATCATGATAAAGGACCTTATTTTACACTTCCACACTGGCCTGGTTATCGTCCATTCCCGGAGGGGACAATGGTGGAACAGCCACTTCTTGAAATTCAGCAGTTTCAATATCCAAGGCCTTCCTGGCAGTAGCCTTACTCTCTCTGCTTCTACCAATCTTCCTCAATGACGGGTGGGATTCGGAGGCAGCAGCT
>Dhingra_Pear_16_GATCAG_L001_R1_001_paired_trimmed_paired_merged_contig_25972 glycosyltransferase-like KOBITO 1	GO:0016021
TAGAGAATTTCAACATCTACATGAAATATCTGTAGTTGTGACAAACCTGCGGCTACAGCAGGTTAAGGTTTTGTCTACCAGCTTACACATATGACATCACATGTGAATCTCAAATTCTCAATTAAATGTTACTTTTGACTGTACAAAATTGAAAAGAATAGATTGCACTCATACAACAGCAGCAGCAGCATCAACAAAACCTTATCTCACTAAGTGGAGTTAGTAGATAAATCTTCGCATGCTACTGCGCTCGGTTTTGCGCCAAATCTTTCGTTAGCTCCAAATACTCCATGTCTAAATTACACTCGTGGTATATGAATATATATATATATATATATATATATATATATATATTAACTAGGTCACACTAATAAGAAGGAACAGCTGAGCCAATCTTGGAAACGAGACCTTACTTTACACTTCCACACCGGCTTGGTTATCGTCCATTCCTGGGGGGGGGGACAACAGTGGAACAGCGACTTCTTGAAATTCAGCAGCTTCGATATCCAATGCCTTCCTGGCGGTAGCCTTACTCTCTCTGCTTCTACCAATCTTCCTCAACGACGGGAAGGATTCGGAGGCAGCAGCTCTCGAGGAGCTACTACTATCAATTGTCAACAAAAAAAATTCTTTTGAGAGAGTTGTTGGGGCAGACGCAATAACTGAGCTGAAGACTCCCGACTCCCTTAGTCCTTGTATTATGGCCATGGGAGCATATATCCGAGTCAAAATGCCTTTTCTCAAAAGTTTTAGTTTTACGTCTTTGTCATCCCATACAATGTGTTCATGGAACCATTTCTGCATTTCCTCCTTAGTTGCAGTTGACGTTCCTCCTTAGTTGCAGTTGACGCAATTATGAATGCAGCTCTGTCAAAATCTAACATAAAGCATCTTTTGACATCTTCCTTTGTAGGCTTGCAGCGACACCGATCACGCCTAGATGTTAAGTCTGAAAATCTGGCATATGTGTAGTGCAGAACAGCAGCCTCTTCAAATTTGACCTCATTCGGAGTTTTCATATAATTGTGCCATCTGTGTGCACCATTAGGACGAAGATGATCTTGGACTCGAGCAGCTGATTTCCCA
>Dhingra_Pear_16_GATCAG_L001_R1_001_paired_trimmed_paired_merged_contig_35355 glycosyltransferase-like KOBITO 1	GO:0016021
CTTTTAGCTTGTTGTTCCTCAAGCTCTTTAGTTCTGTATATCACCTTTACTCCAGGAATAGACTCGAGAACTTTTGATATTTCAGGGGATGCAGCCTTTCCTTCCACAAATAGGAAAAAGGTAGTAACTCCAATAACCTTGTGATAAAACATCCACGGCAAAATCTGTTCTAAACCAGCTGACATACTTGTAGTAAAACATATCTTTGGTCGTAAATTGGATACAGAATCAAACTTCCAATTCTGATAGTAGGGAATCGAAGGCAAAGCTGAAGGGCCGAGATTGAGGCAATCGGAGGAGGAGGAGTGGACGACGGCGGAGGAAAGAGGAGAGGCGTCCATGCCAGGGAAGAGGTGGTGGGAACCGCGAGGAGACCAGCGAGTGGTGGGGTCGGGAATGCCGCCACGCCATTGCAGGATGAAAGCTAAGGCAGCGAGAGAGGGGGGGAGGAGAGTGAGGAGGAGGAGGAGCTTCGATGTGAAGGTTTGAGGGGAGGAGGAGGAGGATGCTGGCGCTGAGCGGAGGGGGGGCATGGAGGTGGTGGTGGTGGTCGGTCATGGTCGTTTTATGTC
>Dhingra_Pear_16_GATCAG_L001_R1_001_paired_trimmed_paired_merged_contig_60212 glycosyltransferase-like KOBITO 1	GO:0016021
ACTTCTTGAAATTCAGCAGCTTCGATATCCAATGCCTTCCTGGCGGTTGCCTTACTCTCTCGGCTTCTACCAATCTTCCTCGATGACGGGAGGGATTGAGATGTGGCAGCTCTTGAGGAGTTACTACTATCAATTGTCAACAAAAAATTTTCTTTTGAGAGAGTTATTGGGGCAGACGCAATAACTGAGCTGAAGACTCCCTACTCCTTAGTCCTTGTGTTCATGGAACCATTTCTGCATTTCCTCCTTAGTTGCAGTTGACGCAATTATGAATGCCTGCAATGCTAAATGTTGTCAGTGTATGAAAGAGTTAGTGAGATGAGATGCAATGAAAAAACAAGTTCAAGAGCTGGCAGCTATTACACCAAAAGAAAGAGGAAATATAAGGGAAAAGGAAATTCCACTGTTCTATTACAAATTTCGTAGAATATTAGCCAAATCTGCAAAATGGTGTTAGAAAACCACTTTGCCAGATATGCAGCACCTTAAGTTTACACTTGGAGTTGGAAAACAACAAAACTAATTCCTGTTTAGATTTCCAAGCAACCTCTCTACCAATAGACCGATAGATATATACTTAAATTTTCAAGAATTCTATTTCTACCAACTATGTATGGCAGTCGCTACTGAATCCAAATATATATATCAAAATAGTCCCCATGAATGCTTTGAATGAAATAGTAAAACCTTTTTAAACTGACAAATTTTTTCAAACCTAGTAGATTGCAATTCATTTGCAATATCATCTCTTCTTATTCCAACATTACCCTTCTCATCAGGAATTTCTTCCACTCCAGTTGTACAAGTATCTTTAGTTTCTATATTGGGCCCTTTAAAGCTTCAGCACCTTACAGTCAAATTATAAAACTTTTTTCTGCATGGACCAACTAGGTAGCTTTACAAAGTTAACTGATCACATTATGTGCTCGATGATCTTGTACTGGTAGTTAAAGAGTTTAGAAAGAACTAAAGAAAGAATTGAACTCACAGCTCTGTCAAAATCTAACATAAAGCATCTTTTGACATCTT
>Dhingra_Pear_16_GATCAG_L001_R1_001_paired_trimmed_paired_merged_contig_18009 glycosyltransferase-like At2g41451	GO:0016021	GO:0016740	GO:0008152
ACCCCCATCCAATGTTGTATAAACAGAACGAATATGAGGGGAGAAAGAACATGGATTACAGTCGCCGGCAATCCGGCGGGTTCTTGAATAGCTACCAAGTAGGAAAATTAAGACACTGCCAAAGGAAATCCCCTCTAACCTCTAAAACTGAAAATCCTAATCTAAACCTGTAATGTACATCAGCGCTTGGGCAATGATCGGGAAGAACCCCATAGAAAACCGAGAAACGAAAAAACACCACATCTCAACAGCAGCCAAACCTGTCTGTTTCTTTCACTCCCTCTGATGAGGTATCGGTCATTGTGATTCGGAAGAGAGTTGTACGTCAATTTGAAAATCATCCTCATCCAAGCCAGGAGGAGATAATGGTGGAACTGCCAACGGGTGAGAGGCATCGTCTGTGAATTCCAAGACCCTTCTTGCAGTTGCTTGAGAATCTGTTAGGAGAGATTTGTTTGTGCAGCTGATGCAATCACCAAGCTGAAAACACCCGATTCCCTTAATCCTTGAATGATGACCATCGGTGCATAAATCCGAGTCAAGATGCCCTTCCTTTGAAGTTTTAAGTTTAGCGTTTTGTCAGTCCACACAATGCGTTCCCGGTACCAGCTAAGCATTTCCTCCTCTGTTGCAGTGGAAGCAATTATGAATGCAGCTCTGTCAAATTCCAACATGAAACATCTTTTAACATCGTCCTTGGTAGGCTTGCAACCACACCGATCACGTCTAGAGGTCAAATCAGAAAATTTGGGATATGTATAATGCAGAACAGCAGCCTCATCCAATTTGATCTCATTTGGCGTCTTCATATAATTGTGCCATCTGTGTGCACCATTAGGGCGAAGGTGATCTTGAATTCGAGCAGCTGATTTCCCATTTCCATATGTTAGAAAGTAGTTTGGGTTGCCCCGAGTTGCTTCTTTATAATTTCCAAAATATACATCCTTTGGAAGATGGTCATAGTTTTTCTTGAACATTGACACCTCACTGAAAGGTTCCTTGATATCGTCATGCTCTACACTACTTTCATAATTTGGAAAGATAACAATATCAACATTTCCAGGTACATCGGACAACAACTGTCTCAAAGAGTACTCATGAGTGCCTGCTGGATATATTAGCTCATCAGTGTCAAGATGGATGATCCAATCCATGCCAGCTTCCCTTGCCATGACAATAGCCATCTCCATGTTAAGGGACTGCTTCACAAACAACTCATAATTACACGGCTTATAGAAGAAGCTAGACAACCAAGTCTCGTTCCAAATCCGGCTTTTAGCTTGCTGCTCCTCCAATTCCTTTGTCCTGTATATAACCTTCACTCCCGGAATGGTTTCTAAAACTTTAGATACTTTAGGGGATGCAGCCTTCCCTTCCACGAAAAGGAAAAAGTTTGTTACTCCAATAACCTTATGATAAAAGATCCATGGCAAAGTTTGCTCTAAACCAGCTGAAGTGCTTGTTTGAATGGATATCTTGGGCCTCAGATCGGAGGCGTAATCGAACTTCCAATCCTTGTAGTAAGGGAAGGCGGGGGAGTGGCTCCGACCCAGAACATCGACACAGTCAGAACCCGAAGAACGTAAAGCCTGGCGTTGGGGCCCATCCGTCTGGGCCATCCCAATCATGCCGGGGAACTCGTGGCGGTCAGGCGACCACCGGGTAACGGGGTCATTGAGGCCGCCCCGCCACTGGAGAACGAAGGCGAAGGCGGCGAGAGTCAGGGGGAGGACAGTGAGGAGCAGGAGGAGGCGGGAGGCGAAGGTCTGGAAGGAAGAAGAAGATGCAAACGACGAGGACGAGGAGGAAGACGAGGTGGGTCTGGAGGAAGAGTAGAGACCCGCCATGGGAGGTTGACGAGAGAGGGACAGGAGAGAGATAAGGTCTCTGGTCTGTGCATATATATATATATATAACGGCTGAATTGTGTATGTATAGAGAGAGATAGAGAGAAGGGGGGAGGAGAGAGAGAGTTTTGAATTGTAATTTGGAACCGAAGGGGAGGAAAGGGTGTTGGAAATCCCTCCGGAAAGAGAGACAGAGACTGAGACCTTTT
>Dhingra_Pear_16_GATCAG_L001_R1_001_paired_trimmed_paired_merged_contig_20352 glycosyltransferase-like At2g41451	GO:0016021
CCTTCCACGAAAAGGAAAAAGTTTGATACTCCAATAACCTTATGATAAAAGATCCATGGCAAAGTTTGCTCTAAACCAGCTGAAGTGCTTGTTTGAATGGATATCTTTTCTTTCGGTTTTCTTTCAATGTAAAATGATAATTGTTGTTCCTTTGAATTTGGTTCAATTCATGCTTCCATCCACAAGTCAAGACCCCAGTATATTTACTAGCTCACCGGTCGGAAATTGCCTCTTCATGCCGATAGTATGTGCTGATGTTAGTACAACTGTAACTTACATCATGAAACCCGAAAATCGTTGTAGAATTTAGACATTGAAAACTAAATAATAGAATCCAATCATTTTTAATCAGAAATGGCACGTTGACATCATTAGACATTAATCAGAAATGACTACATAAATGCCAGAAAAGCCCAAACGTAATGTACTACAGAATAAATCTCCAATCGTAGATTCTCGGAGCCAATCAGATCCCAAGATCCAAACACGATCAATCAAATCAAATCCAAACACCATTAATCAAATTTCGACAAACATCAAC
>Dhingra_Pear_16_GATCAG_L001_R1_001_paired_trimmed_paired_merged_contig_28796 glycosyltransferase-like At2g41451	GO:0016021	GO:0016740	GO:0008152
ACCCTTCTTGCAGTTGCTTGAGAATCTATTAGTTTACCAATCTTTCTAGAAGTAATTGCCCCAGACGTTGATTCCCTAGAGGAGTTGCTACTTTCAACCGAGGACAAAAACTGATCTTTTGTGAGATTTGTTTGTGCAGCTGATGCAATTACGGAGCTGAAAACACCTGATTCCCTTAATCCCTGTATGATGACCATCGGTGCATAAATCCGAGTCAAGATGCCCTTCCTTAAAAGTTTTAAGTTGAGCTCTTTGTCAGTCCACACAATGCGTTCCCGGTACCAGTTGAGCATTTCCTCCTCTGTT
>Dhingra_Pear_16_GATCAG_L001_R1_001_paired_trimmed_paired_merged_contig_28797 glycosyltransferase-like At2g41451	GO:0016021	GO:0016740	GO:0008152
ACTGCAACAGAGGAGGAAATGCTTAACTGGTACCGGGAACGCATTGTGTGGACTGACAAAGAGCTCAACTTAAAACTTTTAAGGAAGGGCATCTTGACTCGGATTTATGCACCGATGGTCATCATACAGGGATTAAGGGAATNNNNNNNNNNNNNNNNNNNNGCTGCACAAACAAATCTCACAAAAGATCAGTTTTTGTCCACGGTTGAAAGTAGCAACTCCTCTAGGGAATCAACATCTGGGGCAATTAATTCAAGAAAGATTGGTAAACTACTAGATTCTCAAGCAACTGCAAGAAGGGTCTTGGAATTCATAGACGATGCTTCTCACCCGTTGGCAATTCCACCATTATCTCCTCCTCGCTTGGATGAGGATGATTTTCAAATTGATGTACAACTGTCTTCCAAATCCCAATGACCGAGACCTCATCAAGCTTCCCATGTGAACAAAGCATATTGAGCAATGCCATTTTTGTAGAAGAGAAAAGTTCGAGGGAGTGAAAGAAACAGACAGGTTGGTCTGCTGTTGAGATGAGGTGTTTATTTTTTCGTTTTTCAGTTTTTTATG
>Dhingra_Pear_16_GATCAG_L001_R1_001_paired_trimmed_paired_merged_contig_29608 glycosyltransferase-like At2g41451	GO:0016021
TTTCTTTCACTCCCTCGAACTTTTCCCTTCTACAAAAATGGCATTGCTCAATATGCTTTGTTCACACGGGAAGCTTGATGAGGTCTCAGTCATTGGGATTTGGAAGACAGTTGTACGTCAATTTGAAAATCATCCTCATCCAAGCCAGGAGGAGATAATGGTGGAATTGCCAACGGGTGAGAAGCATCGTCTATGAATTCCAACACCCTTCTTGCAGTTGCTTGAGAAT
>Dhingra_Pear_16_GATCAG_L001_R1_001_paired_trimmed_paired_merged_contig_48633 glycosyltransferase-like At2g41451	GO:0016021	GO:0016740	GO:0008152
AGCATTTCCTCCTCTGTTGCAGTTGAAGCAATTATGAATGCAGCTCTGTCAAATTCCAACATGAAGCATCTTTTAACATCATCCTTGGTAGGCTTGCAACCACAACGATCACGTCTAGAGGTCAAATCAGAAAATTTGGGATATGTATAATGCAGAATAGCAGCCTCATCCAATTTGATCTCATTTGGTGTCTTCATATAATTGTGCCATCTATGTGCACCATTAGGGCGAAGGTGATCTTGAA
>Dhingra_Pear_16_GATCAG_L001_R1_001_paired_trimmed_paired_merged_contig_51187 glycosyltransferase-like At2g41451	GO:0016021	GO:0016740	GO:0008152
TGTGGTTGCAAGCCTACCAAGGACGATGTTAAAAGATGTTTCATGTTGGAATTTGACAGAGCTGCATTCATAATTGCTTCCACTGCAACAGAGGAGGAAATGCTTAGCTGGTAATAGTTATTATCACAATCACCAATAGATTTTCTTGTCCTTGTTATGTGGCGGTGCAGAAACATTTAGGCATTAAGTTACGTTGATCACTTCAATGTGGGGTTTCTAGCTTTTGCTTAGTAACAATTGTCACTCCACTCCTACAAAGAAAAGGATTTCTTCCAACAAGAAATTGTTGGAAATCCTTGAGAGTCGGATGTAAGTAGGTCTCAAATTTGAAATTTGTTTAGGTTCCTAGTCTTAAAGTCCCTTCTGTGATTTAGGTACCGGGAACGCATTGTGTGGACTGACAAAACGCTAAACTTAAAACTTCAAAGGAAGGGCATCTTGACTCGGATTTATGCACC
>Dhingra_Pear_16_GATCAG_L001_R1_001_paired_trimmed_paired_merged_contig_14097 glycosyltransferase ytcC [Morus notabilis]	GO:0016021	GO:0016757	GO:0008152
GTCTCTTCTCGAGCATCTTCTCAGTACTAGCAGATGGAGTATTGAGTGAACAAGCTATGCCAGCTACAAAGGCCAGCTCATCATTAATAGAGAGCGGTACAACGGCAGGTGGAGACCTAAGGTTAATCTTTTCTTCTTCACACCAGTCTTGCCATTGTTTAGACTGTGATTCTGATAGAAAAGCCAGCATTTTCACTCGGTTAAGCACAACCTTCGCGTGATCAAAGTATTCTCTCCGGTTTTCCATGATCCACCAAGCAATTTGACTTGCACCAGCTGGAAAATGATCCATGTATTGATCAATCCACGATGCACACACTGCCGACCCGGCGATGACAAGATCTGCCTTCATAGCAGTTTTGAAGCTTTGTTTTTCTTTATCCTCAAGCACCTTGATTCTTCTCCTAGCTAGCTCTGGCATCAAACCACCCTTCTTGCTAAGAACTACAGCAGAAACCATGGCTCCACAGCTCAAAAGCTCTGTTGCTAACTCCATCAAAACTCCTAGACCAAACAAGACGTGCAAAGTCCCCCTTCCTGTCACAGGTTCCAGACCGCGTTTTAGGACTCCATTCTAAAATTCGATCCTCTAGAACGCCAAATGGACCAACAAGCATCCCATAAGTAGTGTTTGTCTTAGGAAGGTCCAATTCCTGCTCCTCTGTCTCATGGCTATCAACCTCCACTGCTTTCTTCTGATTACCTTGCCCTTTACCACGAAGACTACGAGCTCCTTTTTTACTCCTCTTTTTTGGACTTGCGTTTCGATGAGATGAAACTCCATAATCCTTTTTTGTTGAAACTACACGTATCCTTTTACCATCATCCACCTGATTTTCGGCGGTCTCATTCTTAACTTCCACAGAACTGTTGCTGGCAAGCAAATCTCTCTGCATATTCTGTTCATTGTCT
>Dhingra_Pear_16_GATCAG_L001_R1_001_paired_trimmed_paired_merged_contig_48313 glycosyltransferase family [Populus trichocarpa]
TGTAAAAGTTCCATGCAGAGAACGAGATTTACACCGTACACAGCCAAAATTCTAGCCCTCTTCTGGCGAATAACATCATCTCATCCTCTTCCCTTAAGTGTTAAATATCCTCCTATTTCTTTCCAATCAAACTACCTAAAACAGAGTCATCACAGCACACCTCTAGACTTCCCCCTTCTTCCTTCCCCAGAAGACACTTGTGTCTTTTGCAAATACTTGCTGATGTTGGTGTTTCACTTTGTTTAGCTAACAATATGTTAACAGGGGATGTTTGTGTTACAAAAATTAAAGCCTCAAGCAATCGTACTTTAACTTATGAAGGTATAAAGTTTATTCTAAAAATGCATTAAACTTCGGGGTGATTCTTCCGTTATTCTAGTTCAGGTATAATGGTAGCTTAAGATCTGAACCTCTCTTCCTTCAACAATCTATAAATGACACTTTGCATTCCAAAGCTTAGGGAAAAAAAAACCACTAATTCAGAGGGCCTAAACATGATAAATAGTCCATACAAAGACTAACAAAGTACAAGCATGCAACCACATTTAGAAGCAATCACAAGGGCCCATTTTTTTCATTGAAAAAAAAACACCTCAATTAATGAATAATAAAACAATCAGGTTAATCCTTGCAGCCTAGGATTTAGCTCACAGATTTTGGGCCTCAACCCCAAATCCCTGGTTCTAAAAACCCTAAGCCACAAGATTTGTCGACCCCACCCCGGATTCCAGCAACCCCACAAAGTCCCAGGGAAAAACCCAGTTCCTGATTCCAGCCCAAGTCCCTGAATTCGTTCGAGAAACCATACCAACCCAAGTCCCCCAATTTGTTCGAGAAACGTGCCAAAGTCCCAGGGAATTTGATTCCTGGCCGAATTGCAACAGATCCATCATCGACAAGAAGAGAAAGAAAGTCTATGGTGTAATAGGGAAGGAGCCAAAAATTGTTTGAACAAATTTATTAGAGATAGATGAACCTAGAAAGAGGTGAGCAAACTGATAAAACTTTTGGAATTCATTATCCCAAGAAGAACCCAGAAAAAAAATAAAATAAATAAATTTGTTGTTCTTATGGTACTTTTTGGACATAGTCGGGCTCGGAATTGAGGTGAGCCCTAAGCCAATCCCTAATTAATTATTCATGTACAAGAAGAAGATGATGAATTGAAGCCAATATCTAATGGATTTGCACTGTGGCTGTGTTTCTGTTCTTTGTGGGGCTGTTCCAAATGTACTTGCCTGGTTTGGTGGTTGAAACCGCAAAGTCGGGATTTGATGAAAAATGTGGGATGGAGTTCTAAGCAGCAAAAACGCAAAACTGGGTGGATTTCATGGTTCAAATTGACGAGCTTTAATGAGCTTTCATACGCATACACTTTAATGAGCTCTCATTCTTCGTAATCGTGATGAATCCACCTCCAATTTGAGCAAAAACACGGAAACTGGACTCAAACTTCCAAGAAGCTCAGAGACTACAGAGTGGAAGATGGAGATGAAGAGAAAGATAGAGGTTGCTGGAGAAGAAGACGTGGATAAGATGTGGGCCCATATTTGCAAGCTGGAAATTTGCATCCACGTCACTAAAAATATGGACCTTATATTTGATGTGTCATCACTTAACAGTTAATTTATCAGATTATGTAACAGATGTATGCTATTGAAATGGAATGATAAGTAACGTATGAAACAGAAATGTTTTAAAGATGTTGTATGAGGTTGTAA
>Dhingra_Pear_16_GATCAG_L001_R1_001_paired_trimmed_paired_merged_contig_106279 glycosyltransferase family [Medicago truncatula]	GO:0005768	GO:0005802	GO:0016021	GO:0001888	GO:0035251	GO:0050508	GO:0006024	GO:0009617	GO:0010087	GO:0015012	GO:0016337	GO:0045087
CTCTGGCTGTGCTGATAAACACATGGATATGAAGCTCTGTTTTGAAGAAATCAATCGGTCACTACGCCGCGTGCGGCGGCTTTGATGGAACTAATGTGGCGCGGTCAGACGGCTAGCCACCGCTGGATTCTTTGAAATCCCATCGCGAAAAGGTGGTATTTTCCAAGGAGAGAAACTGTGAAGATATTGCTTTGTCTTTTCCCGTTGTCCTAATGCCACTGGTGCTCCTCCAATTTGGGTGGAAGGGAAGATGTATGGGATTGGATCGTCTGCAATTAGCAGTCTAAAAGGGCACAGCAAGAGGAGGAATAAATAAGAGCCT
>Dhingra_Pear_16_GATCAG_L001_R1_001_paired_trimmed_paired_merged_contig_57511 glycosyltransferase family [Medicago truncatula]
TAAGCAGCACTCAATTTCTCCAGACGATCCAATCTCATACATCTTCCCTTTCACCCAAATTGGAGGAGCACCGGTGGCATTAGCAAGTTAGCAACGGGAATTGACATACGAATATCTTCACAGTTTCTGCACAAGCACAAATCAAAAGAATCCGGCGGTGGAGTTATGTACCTCTCCTTGGAAAATGCCACCTCTTGGGATTTCAAAATATGCGGCCGTGGCCAGCCGTCTGACCACGCCAATTCCACCAAAGCCGCCGCAACGCGGCGTATTGTCCGATTGATTGCTTCAAACAGAGTACCCAAAACCCCTAGAAATTGGGGGGTTGGGTTGGGGGGTTGGGGTGACTGTGATAAGGCGTGCCAAATTACAGAGTGTGTCGGTAAGATGTACAAAGCTTTTGCAGTTT
>Dhingra_Pear_16_GATCAG_L001_R1_001_paired_trimmed_paired_merged_contig_14196 glycosyltransferase family 92 [Medicago truncatula]
GTGGTAAGCAATCCACTCTCTCACTCTCTGGGGACTCAGATTTCCATATAAAGAAGACCCACAATATAAATAGTCGTATTTTGGCTTGGCGGTGAAGATTCCGGCGAAATCGGTAACCCTAGAAATTTGAATTAAAGAAAGAGGCATGGTTCTAGTATCTCCACGCACAATAAAATCCCCTTGGTTCCCACTTGAATCAAAAAAATTAAACCCTTCGTATCCAAAAATTTCCCAGTAAATCTCTGCAATTCAACATTTTATATACACAAGCAATTCGAAAAGCTCAAAATTTAAAATCATCCATTTATTTATGAATCTCTCTCTAGGTTCTGCTTCTGCTTCTGCGTCACTTAGATTCTGAGTAATATTTTGGGATTTCAAATTTTTTGTGATATTTTGATTCATTTTTCTTGGTGGCTTATATGGCTTCTTTGTGGTTTTTTCGATTCCGATTTGCTATGTTTTTATTTTCTCTGTCGATTTGATTGAATTTCTGGTTCTC
>Dhingra_Pear_16_GATCAG_L001_R1_001_paired_trimmed_paired_merged_contig_19274 glycosyltransferase family 92 [Medicago truncatula]	GO:0016021	GO:0016740	GO:0008152
TGTTGAACTTCCGGTCGCCGCCGCCGTCGGTGGTGGCTAATAGGAGAAGCTTACCGCCGGAGTTATCGGCATTGATGGGCTGGGAGAATGTGCAGTTCACGACCACGACTGTGTAGACTCGGCCGTAGCCCCAATCCGGGAGGACTTTGTACGAGAGTGAGGAAATAGGTCGGGTCGAATTGAGATTCGGGATCCACTGGCACTCGTATCTGGGGTTGGAGTAGACGTGGAGAGGCTTCGAGGCCAGGCCCACAATGGCGAAAGTGTTCATGCCGCCTCTGTAAGCTCCCATGGTGACGAAGCTGTAGGCGGCGGAGCCGTACGGGTTGAAGGCCCGCTTGAGGACGCCATTTTCCAGCACCTTGTCGAGCTCAACAGATGGCGGCGGTGGCGGAGACGGGGGCGGCGGGGAAGATGGTGTTGATG
>Dhingra_Pear_16_GATCAG_L001_R1_001_paired_trimmed_paired_merged_contig_19275 glycosyltransferase family 92 [Medicago truncatula]	GO:0016021	GO:0016740	GO:0008152
TGTTGAACTTCCGGTCGCCGCCGCCATCAGTGGTGGCTAATAGGAGAAGCTTACCGCCGGAGTTGTCGGCATTGATGGGCTGGGAGAATGTGCAGTTCACGACCACGACCGTGTAGACTCGGCCGTAGCCCCAATCCGGGAGGACTTTGTACGCGAGTGAGGAAATGGGTCGGGTCGAATTGAGATTCGGGATCCACTGGCACTCGTATCTGGGGTTGGAGTAGAGGTGGAGAGGCTTCGAGGCCAGGCCCACAATGGCGAAAGTGTTCATGCCGCCTCTGTAAGTTCCCATGGTGATGAAGCTGTAGGCGGCGGAGCCGTACGGGTTGAAGGCACGCTTGAGGACGCCATTTTCCAGCACCTTGTCGAGCTCAAAAGATGGCGGCGGTGGCGGAGACGGAGGCGGCGGGGAAGATGGTGTTGATG
>Dhingra_Pear_16_GATCAG_L001_R1_001_paired_trimmed_paired_merged_contig_21291 glycosyltransferase family 92 [Medicago truncatula]	GO:0016021
TGAACTTCTTTCCTTTCTCTCTCTGGTTCAGTAGAAACGAAAGCTCTACCCACATCAATGGCGAAGGAGAAGAAGCTGCCCGTCGGAGTCGTCTGGAACTACGCCGTGGAGCTGAAGCTACTACTCACGGCTCTGTTAATCCTCTGCACATTAGCTACTCTTCTCCAATTCATCCCTTCCCGCTTCACCTTCTCCACCTCCGACCTCCGCTTCTGCATCTCCAGAGTCATCCCTTCGGCCCAAGTCCAGGCCCTCGCCCAAGCACCGGTCCAGTCAGATATAGCCAACGCAACCGCAGTAGCTGCAGCACTACTCTCTTCGCCAGCACCGTCATCAATACCATCGTCCCCGCTGCCAACGCCACCGCCGCCTCCGCCGCCATCTGTTGAGCTCGACAAGGTGCTCAGCAATGGCGTCCTCAAACGGGCGTTCAACCCGTACGGCTCCGCCGCCTACAGCTTCATCACCATGGGAACTTACAGAGGCGGGATGAACACTTTCGCCGTTGTGGGTCTGGCCTCGAAGCCTCTCCACGTCTTCTCCAACCCCAAGTACGAGTGCCAGTGGGTCCCCAATCTCAATTCGACCCCACCCATTTCTTCAATCGGGTATAAAATCCTCCCGGATTGGGGCTACGGCCGGGTCTACACCGTCGTGGTCGTGAACTGCACATTCTCCCGGCCCATCACAATACAGGCCTTAACCGAAGCCCCCGGAACTGTAAACGCCGGAATCTTCACCGCCAAGCCAAAATACGACTATTTCTACTGTGGGTCTTCGTTGTTCGGAAATCTGAGTCCCCAGAGAGTGAGGGAGTGGATTGCTTACCACGTCCGGCTGTTCGGGCCGAGATCCCATTTCGTAATCCACGACGCCGGGGGGATCCATGAGGAGGTGCTGGAGGTTCTGAAGCCATGGATGGAGCTCGGATACGTGACGCTGCAGGACATCAGGGAGCAGGAGAGGTTCGATGGGTATTA
>Dhingra_Pear_16_GATCAG_L001_R1_001_paired_trimmed_paired_merged_contig_71018 glycosyltransferase family 64 C5	GO:0016021	GO:0004553	GO:0050508	GO:0005975	GO:0006024	GO:0015012
AAAGTATATGGCAAAACATCATTTCTCAAATTACTGAAATTAGTTCAACATACATGTAACGGAGTAATGACAAAACACAAAATTTCCCTGCTGCAGAGGCCATGGCACATCCAAAACCAAGACGATAAAAACACATACTGGATCAATCTCCAGCAAGACATCAGAAAACACAAAAACAATGCACATCTTAGTGATCAAAATCCAAATCTATTGATAAACTAATTCCCTGACAAGAAATTCACAGGGGTGAAGGGAGTATGGATTACTAAAAGTTTACTAAACGAAGAGAGAAGGATTAACAAATTCAGGAGTTGTAAGCGACTAGCTACTATACCTCCCTGGCTATACATCCCAACCATCCTTCCGCTCATCAAACTCCCACTTGCGCCCAGCCAAACTTCCATACATCTCAGAAAATTTCAGGAGGCAGTTGCTCCTTATATGGTAGTGAACTTTTGTATTTCGGCTTATTGCAGCACCAGATAACTTCGATGTATCTATTGCCCACGCTGGCTTCACATACTCCACATTCTTGGATTCACTAGCATTTGCATACAAGTAATTCATCAGTACGTCCTCGCAGTTGAAATACTTGTCCACCAATTCCCTCGCTTGGCTAGCTTCTTTTCCCCAGTACCTCTCGAAAGCTACTTGACTATCAAGGAAAGCTGCCCCCGTGAGAATCATGTTATATCCTTTATGGGTCCGGGCATATTTCTCACCTCGATACTTCAATGGGCTTCCGTCAATTAGTCGGGGGTAGAAACCCACAATACGATCCGGGTGTTGGCGCCATATCCTGAATCCCCTCTCAACATCATTGCAAGTCATCATAATGTCGTCATCAAGCTCAAGAACTGCTCGGGTCTTTATCAAAGAATCCAACTTGAACCGATTATTCAGTGAGTTTTGTTTCTCTACTCTGATCCTAACCGGCACTGTGGAGTCAAAGTCGCTAACTTCAGGTGGTATTCCTTTGTTCCACACCACAACAATTTCTCGCACTGAGGAACATCTGGAATAATGTTTAACATACATTTTCAAATTCCAGAGACGAGCGTCATAGGTCATTGTTAATAAGGTGAACTGTGAGTAATGACCTTTCCATGGATAAGCTTCTTCTGCACCGCTACCACCATAGATATATTTAACTCCTGTGCACATCGCTGCAACTCCAAATGCCAAAATTATAGCAAGAACCAGCCTTCCAGCACAGGTATTAGGCTTAATCCTACCTCTGAGGAATGAAACTCCTCTGTTCAAGTGGCTGCAAAACCGTCTCACTTTGGAAGAAAACAAATGTGA
>Dhingra_Pear_16_GATCAG_L001_R1_001_paired_trimmed_paired_merged_contig_35120 glycosyltransferase family 64 C4-like isoform X1 [Brassica napus]	GO:0005768	GO:0005802	GO:0016021	GO:0035251	GO:0006024	GO:0009617	GO:0010087	GO:0015012	GO:0016337	GO:0045087
CTGCCTGCCTGGTGTTACATGGTAAGAATACAAGAATATCAATCTATATGGGCGTGCTAAATCGGCCGCTGCTGTCACAAAAACGCATACATTTTCGGAGAGTTAAATATTATACATCCGAGGAACAAAGAAGTACCGTAGCAACTTTAACAGGACGGAAAGTGGAAATTCTCATTGCTCCAGGATTTGATTGGGGAGTATGTAAGCGTGTTCTGAAATCACCAAAACCAGATGTTTCGACTGTCAACAGCCTTCACAGATGTGGGTACCAGTGGCATTCGTCCAAACTCGGCAACAAATCTATCGACACAGTTGGTTCTTTTTTCAGTATGACCTCCTAAGGTACTGATACCAGTTGAACCAATCTCGAATATTTTACCTTTCACCCATATAGGGGGAGCATTAGTTACATTTGCTACAAGAAAGGACATTGCAATGTCTTCACAGTTCCTGTTCTTGGTAATAAATTCTTTGATTGA
>Dhingra_Pear_16_GATCAG_L001_R1_001_paired_trimmed_paired_merged_contig_107731 glycosyltransferase family 64 C4-like [Glycine max]	GO:0005768	GO:0005802	GO:0016021	GO:0001888	GO:0035251	GO:0050508	GO:0006024	GO:0009617	GO:0010087	GO:0015012	GO:0016337	GO:0045087
CTTTCCGTCCACCGGGTCACACCCTAACCAAACCTCCTCCCCCCAGTCACAGGAGATCCCAAAAGACAAGTTAACTCCCCCATCAGCGACCTCCGATCTGAGAACTAAATGTGAGTACGGCCGTTGCTTCCGGCGTCGACGACAATATCAAGGGCTCCAGCTGACCCGTCACAATACCCAATCTCATCTCAGCCGTCCATTGCTCCTCTTCTTAGTATTACACCAGCGCCACACCGTATCAATTTCTCTCTCTCTCTCTCTCTCTCTGTGCCGGCGAGGACGAATGCGAAGTGGGGGAAGACCTCGCGACGGCTGCGTTTCTGACTTGTAACTCGTTCGGACTCGGACGAATAGGCGCGAGCCTTGGCGCTTGTCGCGCGAGGTTTGTTGCGACGGCAGAGCTGGCAAAAGCCACGGCGGCCATGAGAGGGAGCGTGTGGAACCGTCGGACGGTACAGAGGCTGCGGCAGTTGTTGATCTCGACCGTTGGATCGATGAAGGTGAAGCTTCTGCTGTGCTGTTGCATCG
>Dhingra_Pear_16_GATCAG_L001_R1_001_paired_trimmed_paired_merged_contig_35121 glycosyltransferase family 64 C4-like [Glycine max]	GO:0005739	GO:0005768	GO:0005802	GO:0016021	GO:0001888	GO:0035251	GO:0050508	GO:0006024	GO:0009617	GO:0009737	GO:0010087	GO:0010401	GO:0015012	GO:0016337	GO:0045087
TTATTTTAACCGATCTAGGATGTCGTAAATTCCTCGCCGGTCGTCTAACTGTGACGCCGAGGAGTACTGTTCATTCTACATCAACCTGATACAAACTAGGACTCGAAAAGACCTATCTCATCACCCATATAGCGACTGCCTGCCTTGTGTTACACGGTAAGAACACGAATTATCAATCTATATGAGCGCACTAAATTGGCTGCTGTCACAAAAACGCACACATTTCGTAGAATTCAATATTATACATCTAAGATCAAAGAAGTACCGACCGGAAGTGTGGAAATTCTTGTTCTTCGTGGATTTGATCGAGGAATATGTAAGCGTGCTGTGGAATCACCAAAACCAGATGTTGCGACTGTCCACGGCCTTCACGGAAGTGGGTACCAATGGCATCCGTCCAAACCCGGCAACAAACCTATCGACGCAGCTGGTTCTCTTTTCAGTATGTCCTCCTAAGGTACTGATGCCAGTTGAACCAATCTCGAATATTTTACCT
>Dhingra_Pear_16_GATCAG_L001_R1_001_paired_trimmed_paired_merged_contig_3897 glycosyltransferase family 64 C4	GO:0005768	GO:0005802	GO:0016021	GO:0001888	GO:0035251	GO:0050508	GO:0006024	GO:0009617	GO:0010087	GO:0015012	GO:0016337	GO:0045087
GCTGGCATTTCATTTGTGTATAAACTCAGGTACTTTTTGTGGAAGAAGGCTGCCTTAGACAGTACCATACTGTATGTACCCGTCCACCAAACTGACCACCATCCACCATATATGTAGTGATTCTCATCACCTTTCGGATCAACCCAGTGCATCCGAGGCACAAATCCAACCATTGTATCCGATGCACTTTGCCAAACATCAAAAGCAAATTCTACTGAAGAACAAGGGAATATAACATCATCGTCAATTGAAAAAACAGCATCTGTTCTCAAATCCTTAATTTCTTTAAATCTGTTGTTCAAACTGTCTTCCTTGTTGATATCATATTTCAATTCAACTTGTCGCCTATCTCTCGTGTTCAGATGTACAATGTGATCCAGAAATTTTGTCAGAGAATCGGACGGAGGACTTGGCTCACTCCACACAATATGTATTGAATCAAGCCGAGGGCATTGAGAATAGTGAGAAATAGACTGCTT
>Dhingra_Pear_16_GATCAG_L001_R1_001_paired_trimmed_paired_merged_contig_3898 glycosyltransferase family 64 C4	GO:0005768	GO:0005802	GO:0016021	GO:0001888	GO:0035251	GO:0050508	GO:0006024	GO:0009617	GO:0010087	GO:0015012	GO:0016337	GO:0045087
TTGACGCTGGCATTTCATTTGTGTACAAACTCAGGTACTTTTTGTGGAAGAAGGCTGCCTTAGACAGTACCATACTGTATGTGCCCGTCCACCAAACTGACCACCATCCACCATATATGTAGTGATTCTCATCACCTTTCGGATCAACCCAGTGCATCCGAGGCACAAATCCAACCATTGTATCCGATGCACTTTGCCAAACATCAAATGCAAATTCTACTGAAGAACAAGGGA
>Dhingra_Pear_16_GATCAG_L001_R1_001_paired_trimmed_paired_merged_contig_3899 glycosyltransferase family 64 C4	GO:0005768	GO:0005802	GO:0016021	GO:0008375	GO:0035251	GO:0006024	GO:0009617	GO:0010087	GO:0015012	GO:0016337	GO:0045087
TCTCTCTCTCTTCTCTCTCTCTCTACCGGCGAGGGACGAAAGCGAAGTTGTGGAAGAGCTCGCTGAAGGCTGACTTGCTGACTCGTATCTGGTTCGGGCTCGGGCGAATCTTCGCGGGGCTTGGCGCGCGAGGTTTGGTGCGACGGCAGAGCTGGCGAAGGCCACGGCGCTGATGAGAGGGAGCGTGTGGAACCGTAGGACGGTACAGAGGCTGCGGCAGCTGCTGATCTCGACCGTTGGATCGATGAGGGTCAAGCTTCTGCTGTGCTGTTGCATCGGATTCACGCTCATCGTGCTCGCCAATCGAGCTTCGGATTTTATGGGATGGACGAGTCACACTGCGGTTCTGGAACGGTCCTCGGATTCACGGAAAGGGTATTCTATTGTAATGAACACATGGAAGAGATATGATCTTCTGAAGCAGTCTATTTCTCACTATTCT
>Dhingra_Pear_16_GATCAG_L001_R1_001_paired_trimmed_paired_merged_contig_106404 glycosyltransferase [Glycine soja]	GO:0016021	GO:0017176	GO:0001666	GO:0019375
AAATTTTCCATATATCGTGTAAAAACGATACCAAGTTCCTACGGAAAATTAATTTGTAATACGAAATCTATAGTCTAATTAATCACGGGTAAGTACAAAATGTTTCATTTTTTATACAAAGAAACAACCTCTCGTATGCTAATGCCATCTTTCTTGCCGTAAACATGGAATTTGCATATTCCCGGCAAGCTTTTCCTCTTTGAGCTGCCCTCCTTGGCCCTTCATTCACAGCCAACTCCAAAGCCTCCAACAATGATTCGACGTTCGGAGAGAACATGAAGCCGAACTCATCATCCACAACAATAGTACCTTTGATGCTCGGAAACCTTGACGCCATCACCGGCTTCCCACTCATCATTGCCTCCATTAAAGTAAGATCAAGACCTTGCGGTCGAAGCGTTGGATTCACAAAGATATCGATGCCATTATAGAATGCGTGTAATTTGGATGGACTCATAGACCCAAGAACAAGAACTTGAGGCCCCATATCCTTGTACCTTCCTTCCCATGGTCCCGAACCAGCCACGATCAAATACACATTAGGATTCTTAGCTATGAGCTTTGAGAATGCTTCGTATAATATAGGATGGCCTTTGTCTTTCACTAATCTTCCGGCCACTCCGAATACCAAACTAGCATTTTTAGGTACGCCGATTGCATACCTAAACTCTTGGCCTAGGTTATCATCTACGCCAAAGTCGGCTTCGTTAACACCGTTGACAATCACATGCACTCTTTTGTTTGGTATTTGGTAGACATCCCTTAGCATCTCCCCACAACTATCACTTATAGCAACATGATGGGCATAGTTATGGAAGAATCGTATCTCATTTAAAACTTTTGGGACAACCCCTTGAATGCTTTGGTTGAAAGATGGGGAGATAGGCTCACTAGGCTTGCGCGTCAAGTCTTGGAAGATGCCGGAGTGTAAGCTTTCGAGGGCAATCCCATGCCATGACACTGCGAGGTTTGGGAGATTTCGCGCTAGCCAATGAGGTAGCGCCACGCTTTCGGAGTGAACTACATCGAAATTTTCACGTTGGTTTTCTTCTAAAAACTGCTCCCATGCTTTGTTGTAACGCCAATGACCGGGGTCTCCCTCGTGGAAGTGGATGTAGGGTGACGATGGACTCGGACTTCCATGTTGGTTGTCGAGTTTGATCAGCTCCTTGGAAGGGACTGGGGAGGTGAACACATGGACCTGATGGCCGAGGAGGGAGAGAGCTGTGTGGAGAGTGTGGGCGTGGCGCTCCATGCCACCCGGGACGGTGCCAATAGGCCATTTTCTTGAGAAGACAGCGATTCTGAGGGCGGTGGGTCGAGGACGGTCATGAAGAAAGGGAAGGCGGTTCCAGGCGAACTGAGCGGCACGGAGATCGCCAGACCACGTGGGGCCAGGGTGGGTGGAAAAAGTGGTGGTGCAAAGAGAAGTTGTGGTGGTGGTGCGGAGGAGGAAAAGGGCGGGGATGGTGAAGAGGACAATGAAGAAGAGGGTGGTGCAAAGATTTGATTGGGAAGAGGAAACCATGAATTTCTTGGGTTTGCTGTTGGAGGCCATATGGGTTGGGAATTGAATGGGAAAAATGTCTGAAATATGATGTTTGGGTGTATTGTTGCTTTGAATTTTTATAAAATTGTATGGCTGGCTTTGTGGGAAAGTGGGGAGGTGCCCACGCACTGAAGTCT
>Dhingra_Pear_16_GATCAG_L001_R1_001_paired_trimmed_paired_merged_contig_127947 glycosyltransferase AGO61 [Morus notabilis]	GO:0005576	GO:0016021	GO:0016757	GO:0008152
AATAGAACGCTAGCCAACCCTGTTTTCCGATCGATGAAGGATCGGTGAAAACCGGGTGATCAAGCGGGTACTGCTGTGTCAACGTGCTCTCCTCGTTGCTTATTTCATACTCCAAGTACTTGAGATTCATACCCTCCGAAGGCTTGCCGAAGTAGTTGGTTGCGAGCCATTGGAACCGTCCGACTGGAAGTATTTGAATCAAAATTGCATTTTCTGGAAGGAAGACAAGGTTTGTGAGGCCAGCTCCATGAACTCCCACTAACACATCACAAGAGTTGACAACTTCTGCAAATTTAGACAAGTTCATGTCAGCTTCTGCGACGATTACCTTGAACCCC
>Dhingra_Pear_16_GATCAG_L001_R1_001_paired_trimmed_paired_merged_contig_132599 glycosyltransferase AGO61 [Morus notabilis]
CGCAGTTTTGTCCTCTTTTCGAGCATAAGGCCTTATAGTCCAGGACCTGTTCCAAATTTGAGAAGATGAAGCAACAAAAACTGAGGAAGAGTTCGCATCTACGCGAACATCCCTGTTAATGATCTCGCAATATTCAGTTCTTGGTTGCTCAGTCTTGCAAAGTGGCTCCAAATTCTCCTCTACAACTTCCACAATCTTAGTCTCCTCATCAACCGGCACTCTGCTTTCAATGGGACTAGTGAGAGTGCTTGCATTTTGCTGCAAATCAGCAGAATCTGCTAACACTTGATCACTCAAATTTTCGAACTCCTCGGTTTTTATCTCTGGAAATTCTAGCACATTTTTTATTGCTTGCTGAGTGCTGTTTGTTTCCCAGAGTGCCAATATCTTTTGTTTGACACCAATTGATCTCTCCAACTTCAAAGCTGGTAGAGGATTCAAATTAGGTTTCAGCAGAGTGCAGAAGCACAGTGCTATGAGCAAGCAGCAAACGAATGCTCCATATCTCAATTTCTTCTGCTCGTGCTTACTAAAGCTTCGGGCTAGTATCGAATCATACATCACCGAG
>Dhingra_Pear_16_GATCAG_L001_R1_001_paired_trimmed_paired_merged_contig_133808 glycosyltransferase AGO61 [Morus notabilis]	GO:0016021	GO:0016757	GO:0008152
TCAGCTCCTTTTCGTGTCGTTTAAGGCCAACGGTTACGCTTGGGAAGCAATGCACTGCCTCTTCTTTGTCAATGTCGATAATCTCGTACTTGGACAGTCCTTTTAGTATTGCTTGGTACTTCGCAATCCACCATGGTTTCATATCCGAAACAAGAAATTGAACTTCTCCATCATATTTTCGAGAAGTAATAAACAGTGGAATCACCACATCAGTGAACTCATGGAAATGGTTACCTACGTATCCTCCAGTAGAAAACAAGATGGCGGGAACGCTATGATCTCGAGTACACTGAGGGATTTCGAGCTGAGCACCAGTTATTACTGGTTTCACTGACCATGCTCGAGTATTGCCCAACGCAGTTTTGTCCTCTT
>Dhingra_Pear_16_GATCAG_L001_R1_001_paired_trimmed_paired_merged_contig_55696 glycosyltransferase AGO61 [Morus notabilis]	GO:0016021	GO:0016757	GO:0008152
AAGAAGAAAAGAAAAAAATTGCTCAAAAAAAATCGTAAGTATTTACCAAAATCAAGTGTCTTTGTGCAATTCTAAATTTACATAGGTCACATTTATATACAGCAATAATCTTCCTAGTACACATTTTATGCCATCTACAACCTTCAAAATGATTCATGCAAGGTAAAAAATGTAAGTAAAACCATCAGAATTACTGTGATCGAAGATGGGGGTGATTGTTCAACCTGTGGAAGATGTAATCGTAAGCACGAACCAATCGCTTCCGAAATCTTCGGAGGTCTAATCTCACAGTTTGGCCATCAAGATAGATCTTCTTTGTGTACTCCCATCCCATTTTGGTTACACTCTGTGGATCCCTAAGAACAGGATCATCCTTATCGTATTTGGCGTACAACGAGCTCTCTCGAGTAAGAATCTGGTAGCCGATGTATTTCAACCCGAGCTTCCTTGCAGGTTCCCCATAGTATTCCTCCGCTGCCCACTCAGTTCCTAGGGGAACAACTTGGATGAACACAGACCCAGGCCTCATGAACATAAAATGTGTCATGGCGGCGCCATGAACCCCGATCATCACATCACTCGCATTAAGGGCCCGATAAATCTTTGCTA
>Dhingra_Pear_16_GATCAG_L001_R1_001_paired_trimmed_paired_merged_contig_85051 glycosyltransferase AGO61 [Morus notabilis]	GO:0016021	GO:0016757	GO:0008152
ATCTTTCTCTACCGATCTAAAGAAGATGAAACCGAGGAACTCAGGCACACAAAGGTCAAACCGTATACGCGGAAATGGGAAACAAGTGTCATGGATACCATTGATGAATTACAGCTCGTTGCAAAGAAAGACACTCCAGGGATGCACCACCGGTGTGATGTCCAACATGATGTTCCGGCATTGTTTTTCTCAACCGGGGGATATAC
>Dhingra_Pear_16_GATCAG_L001_R1_001_paired_trimmed_paired_merged_contig_78631 glycosyltransferase AGO61	GO:0016021	GO:0016757	GO:0008152
GGGGATATACCGGTAATGTCTATCACGAATTCAATGATGGGATTTTGCCGTTGTTCATTACTTCCCAGCGCTTCAACAAGAAGGTTGTGTTTGTCATTCTCGATTACCATAATTGGTGGGTGATGAAATATGGTGACATTGTTTCTCAACTATCAGATTATCCACCTATAGACTTTAGTGGAGATACAAGAACTCATTGCTTCCCAGAGGTCACAGTTGGTTTGAGGATTCACGACGAGCTCACTGTGGATTCTTCACTGATGGAGGGAAATGCGAGCATTGTTGACTTTCGAAATCTTCTA
>Dhingra_Pear_16_GATCAG_L001_R1_001_paired_trimmed_paired_merged_contig_37550 glycosyltransferase 7	GO:0016021	GO:0016757	GO:0008152
CCAAGTGTACATTCCATTGTGCTCTCCACTGCAGGGCTCACACCCTGTGAAATGCGTCACAAATGGCCTCCTCTTATTCTCTCTCCAAATCCCTTTCTCTCTCATGTACTTTTCTCTCATTTGACCATAAAACAAGCTGACCTTCTCTGCATGCCTCCTCCTCAGCAAATCCACCTCCCTGTCAATCTCCATGTACCCTTTGCTTATCCCATCAAGCCCGTCCACTATCCCCAGCCAGTACCCATGCAAGTTGTACTCGCTCTCTAAGTAAATCTTATCCGCCCATTTCGACTTCTCCTTTATCAAGAGATAAATCAGAGCCGACTGATCGTCAGAGCCTGGATACGCTTTGTCCTTGATCAAGGACTTTTGGATCTTCCCCCAGTTTTTGGGATCGGGACCCTGTGGGCCCATGCTGGCCCACTTATCGAGCAAGTTCAGTGACCACTGACAGTTTCTTATCAACAAAACCCCAGCGTTGAG
>Dhingra_Pear_16_GATCAG_L001_R1_001_paired_trimmed_paired_merged_contig_41922 glycosyltransferase 7	GO:0016021	GO:0016757	GO:0008152
TACAGCATGTTCCACCACCCATGCACGACCAAGTTGTGGTCTTTGTACTTCTCCAACGGAAGCTTGAACTCCATGTCGGTGAGAACCGCGTCTGAGTCGACCCACCAGATCCACTCAGACTCGGGATGGGCCAACATAGCCGCTCTCAGAAGCGGATATTTGGCCCAGAACCCAGTACCCTTGGGATCCAGTAAAACATTGTTGTAAAATATGTCGAGCCCATGAATCCTACAGTAATCAACTTTGTTCTTGAAGAGCCTCAGCTGCAAGTGGTCCCCAACTGGGTTTTTGCACACTGTGGGCTGTGACCCAGTCACAAGAAGAACTCTGTTGTCCACGGCGGCTCCGGCAGCGAATGAAGGGTGGAGCTTCAGCCACTCTCTGCGCTTGGAGTCCCAATCCTTCACTGGCTCCCCAAACGCGTAGCTGAGATTTTCGTCGTCGTAGAACGTGGGCTCCGGCGGGTCGGAGCGCAAGTCGGGTCCGCAGGGCCCCGCGTTCCATGTGATGATGTTGTCGAAGCTTATGGTGGTGGGGTTTATGAAGGTGAGGAGAGCCCAGACAACAGAAAGAGCCAACGATGCACCTCCGACGAAGAGAAAGCCATCTGCTATCAGGGAAGGGGCTTTGTGGAGAACGGAGCGTTTTGGTGATGGTTGGAAGAGAGAGAATTCTGAGGAACCCATTTTTTAAGAGAAAGAGTAGTGAAAGTAGTGGAAACTGGGAAGTGGCAGCTTGCCTAAATCTGTTTTGTTCTTAGAGCAGAGTGTAAGTAGGAAGAAGCATTAATACCAAAGTCTTTAT
>Dhingra_Pear_16_GATCAG_L001_R1_001_paired_trimmed_paired_merged_contig_43558 glycosyltransferase 7	GO:0016021	GO:0016757	GO:0008152
GATAGTCAGAGAACAGTTGTAGATATTTCTTTCTTTTGTCTCAGCCAAATTAGGATCAAAGTAAAACTGTATTTTGAATCCTTCAAATGTATTGCTTTGTGTTTCATAATGTCAGCATGTCACCTAGCGTGTTCACTCCTCCACATTTCTCTGTTACTAATGCATATATCTCGAGCAGGCTAGCAGAGTTGACAAAATGCCTAAAATTAACAGTCTACCATCTACAACACAGAGGTTGTTCCTTTGCACTAGGGAAGAAGCGTGGCTGTAGAGGATGGATCTCCATAGTAGGAACTTCACCATTCAGCCGTGATTATTTTCCTGTCGCTCTTCCAAGGCATTATCATTGCTCTTGAAGGGAAATTAGCTTAGCTCGAGTCAAATTGCAGCTCTCAGGAATCCAGATTCCTGACCATCATTTTTTGGCAGGTGTCATCATTGCTCTTGAAGTGAAATTAGCGTAGCTTGAGTAGGATTGCAGCTCTCCGGAATCAGATACATGACTATCATTTCTTGGCAGGAGGACAAGCCTTGGCGCAATGGAAAGTCAACTCCTTTGTCACCAAAAGGTCAGGGGTTTGTTGTGGAAACAGCCTCTTTGCAAAGCAAGGGTATAGCTGCGTACGGTAGACATTTCTCCCATGACCGTCACTAAGTGAGGAGCCTGGTTGGTTTGGGGTCGCTCCTTATGCTTTCATTTAAAGCATTAGATCCAGTTTGATAAAGTTCTTTGATTTTTGACGCTCGCATATCCCCCGTGCTCCCAAATCTCCCATATCTGTGCTTCATAGTCGGTGGGGAATGTAAAACAGATGGCGTACAGATTGATCCTAATGGAATGGAAAAACTTTGGGAAGGGAAGTCTTCACCATCATGACAGGAGCGAAGGAAGAAAATATAGGAAAGAGGAAGAAGTAGGACTGAACCTGGCCTGATGCGTAGTTGAGCAGGTCTGGATGCACAAAGCCAAATCTTCCAAGAACTTGATTATCTGCAAAATTTAAAGCCCTCTGCATCCCATTCCAACAAGCTTCCCAAGTGTAGGCAGAGCTGTGTTGCCCGTTGCATGGTTGACACCCAGTGAAGTGCGTGGTAAAAGGCCTTCTGAGATCATCTTCCCAGTATCCCTTATCCTTCACATGTTGGTCTCTCATAGTTCCATAGAACTGGCTCACTTTCTCCGCATGTCTCCTCCTTAACATGTCCACCTCTCTTTCGATCTCCATGTATCGTTTGGTAATGGTGTCAAGACCATCCACTGTTAACAACCAGTATCCATGTAGGTGGTAATCATCTTCCGCGTAAGTCTTGTTTGCCCATCTTTCTTGCTGTGTTATTAGAAGATAAATCAGACCCGATTGATCATCTGAATTTGAAATTTGCTTGCCTTTGATCAATGAATTTTGCATCTGCGCCCATCTTTCGTAG
>Dhingra_Pear_16_GATCAG_L001_R1_001_paired_trimmed_paired_merged_contig_45571 glycosyltransferase 7	GO:0016021	GO:0016757	GO:0008152
GGCACAAACTGCAGAATTACACACTAATTAAACAAAGGAAAACCAATAAACTCAAGCATCTGGGAAATCAAATGGCAAAGGAGAAACCCAAGAAGAATTGAGTAGGTCTGGATGAAGAAACCCAAATCTTCTAAGCACTTGATTATCTGCAAAATTCAAAGCTTTTTGCATCCCATTCCAACAAGCCTCCCAAGTGTACATTCCATTGTGCTCT
>Dhingra_Pear_16_GATCAG_L001_R1_001_paired_trimmed_paired_merged_contig_45572 glycosyltransferase 7	GO:0016021	GO:0016757	GO:0008152
CCTTGGGCCAAAAGCGCGATGTCTGGCATACCGCCGGTATAGGTAAGTCCTCCACAAAGAGGCTCTCTTCTTACATATTTACTCATTCTATTAAAAACCAAAAGCACAAACCGCAGAATTACAAACTAAGTAAACAAATGAAAACCAATAAACTCAAGCATCTGGGAAATCAAATGGCAAAGGAGAAACCAAAGATGAATTGAGTAGGTCTGGATGAACAAACCCAAATCTCCTAAGCACTTGATTATCTGCAAAATTCAAAGCTTTTTGCATCCCATTCCAACAAGCCTCCCAAGTGTACATTCCATTGTGCTCTCCACTGCAGGGCTCACACCCTGTGAAATGCGTCACAAATGGCCTCCTCTTATTCTCTCTCCAAATCCCTCTCTCTCTCATGTACTTTTCTCTCATTTGACCATAAAACAAGC
>Dhingra_Pear_16_GATCAG_L001_R1_001_paired_trimmed_paired_merged_contig_49510 glycosyltransferase 7	GO:0016021	GO:0016757	GO:0008152
CTCGTCCAGCTCTTCTGCTCATACACCATGTTCCACCACCCATGCACGACCAAGTTATGGTCTTTGTACCTCTCCAACGGAAGCTTGAACTCCATGTCGGTGAGAACCGCGTCTGAGTCGACCCACCAGATCCACTCGGACTCGGGATGAGCCAACATAGCCGCTCTCAATAGCGGGTATTTGGCCCAAAATCCAGTACCCTTGGGATCCAACAAAACACTGTTGTAAAATATGTCATGCCCATGAATCCTACAGTAATCAACTTTGTTCTTGAAGAACCTCAGCTGTAAGTGGTCACCAACTGGGTTTTTGCACACGGTGGGCTGGGACCCAGTTACCAGAAGAACCCTGTTATCCGCCTCGGCTCCGGCGGCGAATGAAGGGTGCAGCTTCAGCCACTCTCTGCGCTTCGAGTCCCAATCCTTCACTGGCTCCCCAAACGCGTAGCTGAGATTTTCGTCGTCGTAGAACGTGGGCTCCGGCGGGTCGGAGCTCAAGTCGGGTCCGCATGGACCCGCGTTCCAGGCGAGGATGCTGTCGAAGCTTATGGTGGTGGGGTTGATGAAGGTGAGGAAAGCCCAGACCACAGAGAGAGCCAATGATGCACCGCCGACGAAGAGAAAGCCATCTGCTATTAGGGAAGGGGCTTTGTGGAAAGCGGATCGTTTTGGTGATTGTTGGAAGAGAGAGAATTCTGAGGAACCCATTTTTGAAGAGAGAGAGTAGTGA
>Dhingra_Pear_16_GATCAG_L001_R1_001_paired_trimmed_paired_merged_contig_64671 glycosyltransferase 7	GO:0016021	GO:0033843	GO:0008152
CTTTCTTGGAGATGGGTTCACCAAAGTACGCTCCACCTAGACGCTTAGTTCTCCACGGTTTTATTGCTCGCGGGTTCCTATTTGCCGCAGGAGCGGCATTGGCTCTGTCCTTGGGTTAGGCTCTCCTCCCGACACCTTCGACAAAACTACGATCAGAAGCGCAAGAAGTGGCTGCTGCATCACCGTCCTTTCTCCGCTAGTGTAAGTGATCGGGTTCTTCTTGTGAAACTTGCCCACGGCCTTGATTCAGGATATGACCCAGCTGAGCCTACATTCTATGATGATCCAAACTTCAGCTACTTGATTGGGCAACCTGTGGAAGACTGGGATGAGAAGCGCAAGAAGTGGCTGCTGCATCACCGTCCTTTCTCCGCTAGTGTAAGTGATCGGGTTCTTCTTGTGATGGGGTCTCAGAGCACAGCATGCAGTAACCCAGTTGGTGATCATTTGCTGCTTCGGTTTTTCAAGAACAAAGTAGACTATTGCAGACTCCACGGCTATGAAATCTTCTACAACAATCTGG
>Dhingra_Pear_16_GATCAG_L001_R1_001_paired_trimmed_paired_merged_contig_68312 glycosyltransferase 7	GO:0016021	GO:0033843	GO:0008152
TTGCATCTGCGCCCATCTTTCGTAGCCTGGGGTCTGTGGCCCCATGGTGATCCATGCCTCTATGAGGTTCATGGACCACTGGCAGTTGCGTATGAGGAGCACTCCGGTGTTGATACTTGTCCAGCTGTGCTTGTCATATATCTCATGCCACCACCCATGCACAACTAGGTTGTGATTTTTGTATCTCTCTAGTGGGAGATTGAAGTCCATGTCTGTGACAATCGCATTTGAGTCCGCCCACCACATCCACTCCGCCTCAGGATGAGCCAGCATGGCAGTACGGAGAGTTGGTAATTTGGCCCAGGCGCCAGTCACTTTTGGATGGAATACCAGATTGTTGTAGAAGATTTCATA
>Dhingra_Pear_16_GATCAG_L001_R1_001_paired_trimmed_paired_merged_contig_73704 glycosyltransferase 7	GO:0016021	GO:0033843	GO:0008152
TATGAAATCTTCTACAACAATCTGGCATTCCATCCAAAAGTGACTGGCGCCTGGGCCAAATTACCAACTCTCCGTGCTGCCATGCTGGCTCATCCTGAGGCGGAGTGGATGTGGTGGGTGGACTCAAATGCGATTGTCACAGACATGGACTTCAATCTCCCACTAGAGAGATACAAAAATCACAACCTAGTTGTGCATGGGTGGTGGCATGAGATATATGACAAGCACAGCTGGATGAGTATCAACACCGGAGTGTTCCTGATACGCAACTGCCAGTGGTCCATGAACCTCATAGAGGCATGGATCACCATAGGGCCACAGACCCCAGACTACGAAAGATGGGCGCAGATGCAA
>Dhingra_Pear_16_GATCAG_L001_R1_001_paired_trimmed_paired_merged_contig_22404 glycosyltransferase 5	GO:0000139	GO:0005768	GO:0005802	GO:0016021	GO:0005515	GO:0033843	GO:0006007	GO:0010411	GO:0048767
CTCCGCGGCACGATCGGCGTCGGCAGCCTCGGCAGCTCCGAGGCCGACGCCGTCAACCAGAATCTGATTGAAGAGACGAACCGGATCCTCGCCGAGATCCGGTCCGATTCGGACCCCAACGACCCGGACGAGCTCACCGAGACCGAGATCAACCCCAACATCACATACACGCTCGGACCCAAGATCGCGAATTGGGACACGGAGCGGAAGGATTGGCTCCGGTCGAACCCAGATTTTCCGAGCTTGGTCAACGGTAAGCCCCGTGTTCTTCTCGTTACTGGGTCTCCCCCTAAGCCTTGTGATAACCCAATAGGGGATCATTACTTGTTGAAAGTAA
>Dhingra_Pear_16_GATCAG_L001_R1_001_paired_trimmed_paired_merged_contig_34994 glycosyltransferase 5	GO:0016021	GO:0016757	GO:0008152
CTCGACGCACAGAGCAACTGGATATGGGGCAAGACAGTCCTTTCGCAGCTCAGAAGCGAACCAGCTCGGGCGGGCTTCCGACAACCACCACTGGAACCTCGGCCAACGGCCGTGCGGGCCGCGGTTACGGAGCCCTGCAACGTGGACGACAGATCCAGAAGACATTCAACAACATCAAAATCACCATCCTCTGCGGCTTCGTCACCATCCTCGTCCTCCGCGGCACGATCGGCGTCGGCAGCCTCGGCAGCTCCGAGGCCGACGCCGTCAACCAGAATCTGATTGAAGAGACGAACCGGATCCTCGCCGAGATCCGGTCCGATTC
>Dhingra_Pear_16_GATCAG_L001_R1_001_paired_trimmed_paired_merged_contig_3632 glycosyltransferase 5	GO:0016021	GO:0033843	GO:0008152
GAATTCTCAACATACACCTTCTCCATCCACTGATCCTTCTGCGAAAGCAACAAGTATATCAACGCAGACTGATCATCCGCCTCAAATGCGGGTCTCCCCTTCAAATTAGCCGTCAAAATCTTCCCGGCCTCCTCCCTTATCGGACCCTTAGGACCCATCGGAGCCCAAGCATCAAGCAAATCCAAAGACCACTGGCAATTCCTAAACAGAAAACTCCCGGTGTTCAGCGCAATCCACGACTTCTGATCAAACAACAAATCGGGGTACCCGTGAATCACTAGATTATGACTAGCATACTTCGACAGCGGAATCTCAAACACCATGTCAGTAAACAATGCATCACTATCCATCCACCAAATCCACTCAACCTCCGGATGCGAAAGCATCAGCCTCCGAATCAACGGCAATTTCGCCCAATACCCGGCGAGTTCCTTATCCAAATGAGCTAAATTATACACAATTTCAATCCCATGAAGTCTACAGTAATCAATTTTGTTCTTGATTACTTTCAACAAGTAATGATCCCCAATTGGGTTATCACAAGGCTTAGGGGGAGACCCAGTAACGAGAAGAACACGGGGCTTACCGTCGACCAAGCTCGGAAAATCTGGGTTCGACCGGAGCCAATCCTTCCGCTCCGTGTCCCAATTCGCGATCTTGGGTCCGAGCGTGTATGTGATGTTGGGGTTGATCTCGGTCTCGGTGAGCTCGTCCGGGTCGTTGGGGTCGGAATCGGACCGGATCTCGGCGAGGATCCGGTTCGTCTCTTCAATCAGATTCTGGTTGACGGCGTCGGCCTCGGAGCTGCCGAGGCTGCCGACGCCGATCGTGCCGCGGAG
>Dhingra_Pear_16_GATCAG_L001_R1_001_paired_trimmed_paired_merged_contig_3633 glycosyltransferase 5	GO:0016021	GO:0033843	GO:0008152
ATGCAGTTTTCGAAGGACACAAATCCCAAAATCTAAAACGAATCTTAATGAAGAAAATATCATTTGTTTAAAAAAAAAAATTTCAAAAGAAACGACAAATATGACAGATCAGACAATAAAATTTAAACGACATCAAGTCCCACGACAGTCGATGTTGGACACATGTCCTTACATTTCCCCAATTTTTCCAATGATCTCCAAGCCTTCCTCCGCCATGCCCCCCTCGTTCGCTCCCTCTAGGGTTTTACACCTCCTCACCCCGCTTTAACCTCCCCAAACAAATTTACAAATACACCCCCATAAAACACCAAACACACTCGACCCACAAGGCGATTGGATATGGGGCAAGACAGTCCTTTCGCAGCTCAGAAGCGTACCAGCTCGGGCGGGCTTCCGACCACCACCACTGGAACCTCGGCCAACGGCCGTGCGGGCCGCGCTTACGGAGCCCTGCCACGTGGACGGCAGATCCAGAAGACATTCAACAACATCAAAATCACCATCCTCTGCGGCTTCGTCACCATCCTCGTCCTCCGCGGCACGATCGGCGTCGGCAACCTTGGAAGCTCCGAGGCCGACGCCGTCAACCAGAATTTGATCGAAGAGACGAACCGGATCCTCGCCGAGATCCGGTCCGATTCCGACCCCAACGATCCGGACGAGCTGACCGAGACCGAGATGAACCCCAACATCACGTACACGCTCGGTCCCAAGATCGCGAATTGGGACAAGGAGCGGAAGGATTGGCTCCGGTTGAATCCGGATTTTCCGAGCTTGGTCAACGGTAAGCCCCGTGTTCTTCTCGTTACTGGGTCTCCCCCTAAGCCTTGTGATAACCCAATTGGGGATCATTACTTGTTGAAGGTAATTAAGAACAAAATTGATTACTGTAGACTTCATGGGATTGAAATTGTGTATAATTTAGCTCATTTGGATAAGGAACTCGCCGGGTATTGGGCGAAATTGCCGTTGATTCGGAGGCTGATGCTTTCGCATCCCGAGGTTGAGTGGATTTGGTGGATGGATAGTGATGCATTGTTTACTGACATGGTGTTTGAGATTCCGCTGTCCAAGTATGATAGTCATAATCTTGTGATTCATGGGTACCCCGATTTGTTGTTTGATCAGAAGTCGTGGATTGCACTGAACACCGGGAGTTTTCTGTTTAGGAATTGCCAGTGGTCTTTGGATTTGCTTGATGTTTGGGCTCCGATGGGTCCTAAGGGTCC
>Dhingra_Pear_16_GATCAG_L001_R1_001_paired_trimmed_paired_merged_contig_19227 glycosyltransferase 2	GO:0016021	GO:0033843	GO:0008152
GCCACCGGTGGTCGCCCAAACCAGGGCGATAATTCTCAATCATTTCTTCATATCTATCAACCAAAATCCCCCAATATCCATGCAAATAATATCCACTCTCAAGATAAACCTTATCACCCCACTTCTGTCTTTGAGTGGCCAAAATGTAGACCATGGCTGACTGATCATCAGCTTCGAAAATCGGCCTACCCTTCAATTCCTTAGTGAGTACCTTCCCGGCCTCCTCCCTGATTTTCCCTTTCGGTCCCATCGGAGCCCAAGCATCGAGCATATCCAACGACCACTGCGTATTCCTCAACAAAAAACTCCCGGTATTCAGCCCAATCCAACTTTTCTCATCATAAACCGTCTTGTTCCACCCGTGCATCACAAAGTTGGAATCTTTGTACCTCTCCCATGGCAATTCAAACGCCATATCTGTAAACATTGCATCACTATCCATCCACCATAGAAACTCAACCTCCGGGTGAGACAACAGGAGCTTCCGAATCAACGGAAGCTTGGCCCAGAAACCCGCCATTTCAGCATCCAAAAGAGCCATATTGTAAAAAACCTCAATCCCATGTAATCTACAATAATCAATTTTGTTCTTAATCGACTTTAACAAGTAATGATCACCTACCGGATTTTCGCAGGGTTTCGGCGAAGACCCAGTCACCAGAAGCACCCGGGGCTTGCCAGGCCCGATGAAATTTGGGAAAT
>Dhingra_Pear_16_GATCAG_L001_R1_001_paired_trimmed_paired_merged_contig_19228 glycosyltransferase 2	GO:0016021	GO:0016757	GO:0008152
ACATCGTACAGATTTCCGACATTGGCTTAAAAATCTTTGTCCCAAATCCAATTCTGTCAAAATTGTGGATTCTAGGGTTTCCACTGCCACTCCCCCGCCCACCAAAATTTCCCAAAATCCCCAATTTATTTATGTTCAATTGAGGTTTCAATTTTAGCTATGTTAACGGATCCAGAGAGCTCTCCGGCACTCCAAGGTCACGATCCTCTGCCTCGTCCTCACGGTGGTCGTCCTTCGGGGCACGATCGGAGCCGGCAAGTTCGGAACCCCGGAACAGGACTTCCTCGAGATTCGCGACCACTTCTACTCCCGCAAGCGGGCGGAGGCCCACCGCGTCCTGGAGGAGGTCCACGCGACACCGTCGGACCCCAACAACTACAACGCCTTCGATATTAAGAAGCTCCTTGTCGATGAAGGTGAGGAGGAACAGCTCGACCCGAATAAGCCATACACTCTCGGACCCAAGATTTCGAATTGGGACGAGTTGAGGTCGAAATGGCTGAGGGAAAACCCTAATTTCCCAAATTTCATCGGGCCTGG
>Dhingra_Pear_16_GATCAG_L001_R1_001_paired_trimmed_paired_merged_contig_19342 glycosyltransferase 2	GO:0016021	GO:0016757	GO:0008152
CAAAATTTCCCAAATTCCCCAATTTTCGTATGTTCTATTGAGGTTCAAATTTCAGCTATGATATTAGAGAAATGCTTGGGAGCTCAACGATCGCGACGGATCCAGCGAGCTCTCCGGCACAGCAAGGTCACGATCCTCTGCCTCGTCCTCACGGTGGTCGTCCTCCGCGGCACGATCGGAGCCGGCAAGTTCGGAACCCCTGAGCAGGACTTCCTCGAGATTCGGGACCACTTCTACTCCCGCAAGCGGGCGGAGCCCCACCGCGTCCTGGAGGAGGTCCACGCGACGCCGTCCGACCCCAACAACTACAACGCCTTGGATTTTAACAAGATCCTGGTCGACGAAGGGGAGGACGACCGGCCCGACCCGAATAAGCCCTACACTCTTGGACCCAAGATTTCGAAATGGGACGAGCAGAGGTCGAAATGGCTCCGGGAAAATCCTAATTTCCCAAATTTCGTCGGGCCTGGTAAGCCCCGGGTGCTTCTGGTGACTGGGTCGTCGCCAAAACCCTGCGAAAACCCGGTAGGTGATCATTACTTGTTGAAGTCGATTAAGAACAAAAT
>Dhingra_Pear_16_GATCAG_L001_R1_001_paired_trimmed_paired_merged_contig_2401 glycosyltransferase 2	GO:0016021	GO:0033843	GO:0008152
AGCTTTGAAAGCAGGGTGCAGCAATCCAAGCTTATCCTTCACCTCCAGGGGATTACTACTCTCATTCCTCACCCTCTTCACTCTCCTACTCCCCAGCGACTTATGCTCGAACCCGTACATCTGCAGCACCTGATTATCCCCAAAATTATATGCCCGGTCCATCTGCTTCAAGCACCGCTCCACCGGGTAATCCCCGAACTTCCCGCACGGCTTGCACCCGACGAAATGCGTCACCAGCGGCCACCGGTGGTCGCCCAGCCCCGGGTGGTGGTTCTCAATCATCTCCTCGTATTTGTCCACCAGAATCCCCCAATAACCGTGGAGATAATACCCGTTTTCCAAGTACACCTTCTTCCCCCAAGTGTCCCTCCCTTTCGCTAATATATAAACCATGGCGGACTGATCGTCCGCCTCGAAAACGGGTCGGCCTTTGAGCTCCCGGGTTAGGACCTTACCCGCCTCGTCCCGGATCTTCCCCTTCGGACCCATCGGCGCCCAGACGTCCAGAATGTCGAGCGACCACTGGCAATTTCTGAGCAGGAACGACCCGGTGTTCAATCCGATCCAGTTCTTGTCATCGTACACCATCTCGTTCCATCCGTGCATAACGAAATTGTGATCCTTGTATCGCTCCCAGGGGACCTCGAACGCCATGTCGGTGAACATGGCGTCGGAATCCATCCACCAGAGGAACTCCACCTCCGGGTGGGACAGGAGGAGCTTCCGGATCAGTGGCAGCTTGGCCCAAAACCCGGCCATTTCCGCGTCCAGAAGGGCAAAATTATAAAATACCTCGATCCCGTGGAGGCGGCAGTAGTCGATTTTGTTCTTGATCGATTTCAATAGGTAGTGGTCGCCGACCGGGTTTTCACACGGTTTGGGCGACGACCCGGTTACGAGCAGGACCCGGGGCTTATTGGGTCCGACAAAATTAGGGAAGCCCGGGTTTTTCTTCAGCCAATCGGACCTCTGCTCGTCCCAGTCCGATATTTTGGGGCCGAGACTGTAGGGCTGGTTCGGGTCCCGCTTCTCGTCGTCGGTTGCCGGTTCGTCTTTGAGGATTTTGGATATGTCGAACTCGGCATAGTTGTTGGACTGGCCGGCCGGGTCGGCGTCTTTTTGGTTGGTTTCGGGGGTGGCTTCCTCGAGCACTCGGTGGGGCTCCACGCGCCGGTTGTGAGTGTAGAAGTGTTCGCGGATATCGTTGAAGTCCTGCTCTGGTGTTCCGAACTTCCCGGCGCCGATTGTGCCGCGCAGGACGACGACGGTTAAGAACAAGCACAGAAA
>Dhingra_Pear_16_GATCAG_L001_R1_001_paired_trimmed_paired_merged_contig_2402 glycosyltransferase 2	GO:0016021	GO:0005525	GO:0033843	GO:0008152
CTCCAGCGGATTGCTACTCTCATTCCTTACCCTCTTCACTCTCCTACTTCCCAGCGACTTATGCTCGAACCCGTACATCTGCAACACCTGATTATCCCCAAAATTGTACGCCCGGTCCATCTGCTTCAAGCACCTCCCCCGGGTGGTTCTCGATCATCTCCTCGTATCTGTCCACCAGAATCCCCCAATAACCGTGGAGATAATACCCGTTTTCCAAGTACACCTTCTCCCCCCAAGTGTCCCTTCCTTTCGCTAATATATAAACCATGGCGGACTGATCGTCGGCTTCGAAAACGGGTCGCCCTTTGAGCTCCCGGGTCAGGACCTTACCCGCCTCGTCCCGGATCTTCCCCTTCGGACCCATCGGCGCCCAGACGTCCAGCATGTCGAGCGACCATTGGCAATTTCTGAGCAGGAACGACCCGGTGTTCAACCCGATCCAGTTCTTATCATCGTACACCATCTCGTTCCATCCGTGCATAACGAAATTGTGATCCTTGTATCGCTCCCAGGGGACCTCGAACGCCATGTCGGTGAACATGGCGTCAGAATCCATCCACCAGAGGAACTCCACCTCCGGGTGGGACAGGAGGAGCTTCCGGATAANNNNNNNNGCGGCAGTAGTCGATTTTGTTCTTGATTGATTTCAATAGGTAGTGGTCACCAACCGGATTTTCGCACGGTTTGGGCGACGACCCGGTTACCAGCAGGACCCGGGGCTTATTGGGTCCGACAAAATTGGGGAAACTCGGGTTTTTCTTCAGCCAATCGGATCTCTGCTCGTCCCAGTCCGATATTTTGGGGCCGAGACTGTACGGCTGGTTCGGGTCGCGCTTCTCGTCTTCCGTTTCCGGCTCGTCTTTGAGGATTTTGGATATGTCGAACTCGGCGTAGTTGTTGGACTGGCCGGCCTGGTCGGCATCGTTTTGGTTGGTTTCGGGCGTGGCTTCCTTGAGCACTCGATGGGGCTCCACGCGCCGGTTGTGCGTGTAAAACCGTTCGCGGATGTCGTTGAAGTCCTGCTCTGGTGTTCCGAACTTCCCGGCGCCGATTGTGCCGCGCAGGACGACGACGGTTAAGAACAAGCACAGAAAAGTCAC
>Dhingra_Pear_16_GATCAG_L001_R1_001_paired_trimmed_paired_merged_contig_39061 glycosyltransferase 2	GO:0016021	GO:0016757	GO:0008152
CGTCCCAATTCGAAATCTTGGGTCCGAGAGTGTATGGCTTATTCGGGTCGAGCTGTTCCTCCTCACCTTCATCGACAAGGAGCTTCTTAATATCGAAGGCGCTGTAGTTGTTGGGGTCCGACGGCGTCGCGTGGACCTCCTCCAGGACGCGGTGGGCCTCCGCCCGCTTGCGGGAGTAGAAGTGGTCGCGAATCTCGAGGAAGTCCTGCTCCGGGGTTCCGAACTTGCCGGCTCCGATCGTGCCGCGAAGGACGACCACCGTGAGGACGAGGCAGAGGATCGTGACCTTGGAGTGCCGGAGAGCTCTCTGGATCCGTCGCGATCGTTGAGCTCCCAAGCATTTCTCTAATAACATAGCTAAAATTTCAACCTCAATTGAACATAAATAAATTGGGGATTTTGGGAA
>Dhingra_Pear_16_GATCAG_L001_R1_001_paired_trimmed_paired_merged_contig_65328 glycosyltransferase 2	GO:0016021	GO:0033843	GO:0008152
CTCCACCGGGTAATCTCCGAACTTCCCGCACGGCTTGCAACCGACAAAATGCGTCACCAGCGGCCACCGGTGGTCGCCCAAACCAGGTCGATAATTCTCAATCATTTCCTCGTATTTATCAACCAAAATACCCCAATATCCATGCAAATAATATCCACTCTCAAGATAAACCTTATCGCCCCACTTCTCTCTTTGAGTGGCCAATATATAAACCATGGCTGACTGATCATCAGCTTCGAAAACCGGCCTACCCTTCAATTCCCTAGTGAGCACCTTCCCTGCCTCCTCCCTAATCTTCCCTTTCGGTCCCATCGGAGCCCAAGCATCGAGCATATCCAACGACCACTGCGTATTCCTCAACAAAAAGCTCCCGGTATTCAACCCAATCCAACTTTTCTCATCATACACCATCTCGTTCCACCCGTGCATCACAAAGTTGGAATCTTTGTACCTCTCCCATGGCAATTCAAAAGCCATATCTGTAAACATTGCATCACTATCCATCCACCATAGAAACTCAACCTCCGGGTGAGACAACAG
>Dhingra_Pear_16_GATCAG_L001_R1_001_paired_trimmed_paired_merged_contig_107875 glycosylphosphatidylinositol anchor biosynthesis 11 [Malus domestica]
GCCAATCTGTCCATGATGAACCAAAAACAGAAGCTGCAGGCACAATCTGCGTAAAACACACGAACCGGGTTTCATAAAAGAATCTATGAAATCACAGAGTAACCAATAAGAAGGTAGAATTCATAGTACAGTAACGATTATTTTATTATAAGAAAGAAAAGAAATAAGAATACTGAGCAAAACACAAATAAGAGTCATTCCGGTAAATACAGGGATATTAGAAAGAGGATTAAACTATTTAATTCATTGACAAATAAGAACTGCATTATATAAAAATCAAGTGTCATTATAGGTTACTTTCGAGAATGAGTGTCAGATATTAACAGGTAATATAGAATACTGGAATGAAGCTTAAAGAAAGTTGAAGAATTGCATCCAAGATAATTTGGAAGTAGAAGCAAAATTTTCTAAAACTTGGAAATGCAATGTAGAGGAAACTTACAGTGAACAATGACATAACGAGAGACCAGTTAATGGTCTTTGGTAGATACTGGATGCCAGCAGGCGCGCCC
>Dhingra_Pear_16_GATCAG_L001_R1_001_paired_trimmed_paired_merged_contig_35349 glycosylphosphatidylinositol anchor biosynthesis 11 [Malus domestica]	GO:0005789	GO:0016021	GO:0006506
GCCAATCTGTCCATGATGAACCAAAAACAGAAGCTGCAGGCACAATAGTGAACAATGACATAACGAGAGACCAGTTAATGGTCTTTGGTAGATACTGGATGCCAGCAGGCGCGCCCAGCACTATTGCTCCTATAGCATTTATCAGAGCCCCAGCAGGAAGTCCTAGCAGGCCACGCCCTACAGCTTTGAAGTAAGAGCACCGTTCATGGTCCTTCCTATACCGGCTGTAAAGAAGAATCACAGCTGGGCATTCGAAAACCCAGATCAAACAGAGAGTATGAGAGGGATGGGAGGTGAGGGTGATGGAGTGGACATTGTGGGCCACCCAGAAAGCTACTGCCAATCCGAAGCCAGAAATCAAGTGGACCACCAGTGCCTCGGCCTTGGATATTGCTTTCGAGGAGGGTTTAGAGGCCATCTCTTTGTTCTTCTTCTGCTTCATTTGCTGCTTTTTGAAACAAGCTGCTTCTGCCAAAACCAATCTGCTTTAATTGTTGGGTTGATTCGATTGTGTGCTGTGGTTGGAGAATATGAGAGATCTCGCCTGGTTTAGTGAGAGGGTGACAGAGTGAATGAAATCGGAACTGGAGCGAATGCTTTTGCAGTTGCAACGAGAAGAAGAGTACCCATATGGCCTTGCGGGTGCGCCGAATCCGGGTATGGGCTTGGAGCGGGTTTGAATCCAGGTATGGTCTT
>Dhingra_Pear_16_GATCAG_L001_R1_001_paired_trimmed_paired_merged_contig_39897 glycosylphosphatidylinositol anchor biosynthesis 11 [Malus domestica]	GO:0005789	GO:0016021	GO:0006506
ATGGTTCAAACCCTTTCATTCCATTTCTGTAATATCAATTCTACTCAACTGAGGAAAATAAAAAGTTGTTTATACTACAACAACTACAAAATCTTATCCCACTAAGTGGATTCGGCTATATGACTCCTAGAACGTCACTGCACTTGGTTTCGTTTCTACAAAAAATTTATAAAAAAGACCAAAAAAAAACGAAACCGTGAAAAATTTAATTGCCCAGAAGAATATTTGGACATCTCACTTGTTTAGTCTCCTTTGACATGCTGCCGCACAAGTATAAAGCCCAATGATGCAACGATGCCAACCAGGTACCCAACAATGGCTCCATAACTCACACAAATAGGCCATTCCTGCCATGGACGTTCCCAGTCAAGCGGCATTGGAAAAGCCCCAAACCAAGCACCAATAACAGCTCCATGTGCTGGTAGACAAATCATATAATCCACAGGTTCAATAGGCTTTGTAAATGCAAATATACGTTGCCAATCTGTCCATGATGAACCAAAAACAGAAGCTGCAGGCACAATAGTGAACAATGACATAACGAGAGACCAGTTAATGGTCTTTGGTAGATACTGGATGCCAGCAGGCGCGCCCAACACTATTGCTCCTATAGCATTTATCAGAGCCCCAGCAGGAAGTCCTAGCAGGCCACGCCCTACAGCTTTGAAGTAAGAGCACTGTTCATGGTCCTTCC
>Dhingra_Pear_16_GATCAG_L001_R1_001_paired_trimmed_paired_merged_contig_81073 glycosylphosphatidylinositol anchor biosynthesis 11 [Malus domestica]
GGGCGCGCCTGCTGGCATCCAGTATGTGAACTAAGTGCTCAATAGGCAATGTCATTAATAAGCGTAATTCTGAAACTAGAAGTCACAGTTGAGGTTGGAAGGGGATAGATTTACACCCTTTCTTCCCATGAACAAAACTAGAATTCTGTCACTTCATCATTGTACAAGGTACAATATCCACTTTCCATTTTGGAACTCAATCACTTCTTTGCATGTGCTCTTTTTTTTTTTTTTTTTTTGGTTGAGAAGAGAATGTCAAACTAGTCATGGTGGATAGGTTTATGCTTGACTTCTCGAGGATTTGACGTGACTATTCAACCTCAACTGTGGATTCATGTTTTTCAGAATTACCGAAATAGATGTGTTATTAAATGTTCCAATGATCTGATTGTCACCATTTAAGAGATTAAGTTATACTACAATCGGTAGTAATTTTTTCCTGTTTCCTTTTTTGACACAGGTATCTACCAAAGACCATTAACTGGTCTCTCGTTATGTCATTGTTCACTATTGTGCCTGCAGCTTCTGT
>Dhingra_Pear_16_GATCAG_L001_R1_001_paired_trimmed_paired_merged_contig_39053 glycosylphosphatidylinositol anchor attachment 1 -like
TCGTCTCTGAATCACTTGCGGCTTTCAGCTCAGCTCTTCCCCTTCGTTCCCTGCAAATGGACTCCGACTGATCGACTGAGAAACTCACACTTCCCCTAACAGAAACAACCGATCCCATCCGCCATCGAATTTCGAATCCACTCCGGAGAACAATGGCGGAGGGCGGTAGCGAGACCGCCACGGGAGCTAAACCTAAACGTAAACCGATCGTATGGCTGGGGATCTTCCTCATCTCCCACAGCTTCTTGTTCAGTGTCGTTTTCTCCGCCGCCGGGGTGGTGGCGCTCTTGCTGCTTCCTGTTCTCGCCAAGAACACTTATATTT
>Dhingra_Pear_16_GATCAG_L001_R1_001_paired_trimmed_paired_merged_contig_6753 glycosylphosphatidylinositol anchor attachment 1 -like	GO:0042765	GO:0016255
CCTATGTAGAGGTAAGTAGCACTGTTCCAGGCCCAGAGAGACTCCACCCAGGACCAGAAGTCACCAACATTAGTGCTGCCGGAACCTTCGAATGCAGCTTTCAACACTATAAAAGCAACTGGCGGGAACCCAATAAACCCCAGAATGAGATTGCAAACCGCCCTTGAAAGTGTTCTTATGCTCCTAGCTTTAACATCGGGCTTCAACGGATGAGCCATCAAGCACATTGGTACCATCAGTAACCCCCCAATCTCTGCTGTAGCAAAGTTAATGACCGACATGAGACACAAACCAGTGAAGGCAGCTGAAAGAGTCACTGATTTCAAGATGGGCCATTCTTCTCTTTGAGGTTGAGATTCATTGGCATGAGAAGACGGAGAAGCCAAAACCATGTACATGACCACAAGGCTGAGAACTGAAAGCGAAACCCAGATTGCAAAGCTGGTTGTTGGGGTGCAACTCGGTATTTGACAGATAAAATACGGGAGTAATGAAACAACAGAACCCCACAAGTGGACAATAAAAGCCTTCTTTGTTGCATATAGCCATTTCCATGATTCGAGAGTGACGATGGCCGAGGAAGCAGGTTTCCCTTTTTTCACACTAGAATCAGAGTTACTAGAATTAACATAGAGAGAAGCTGCTACCAAGGGGAGTGGGGCAACTAGTAGGGCAAAAGCAATCATGTAGACTCCCACTGACACAAATTTAGCCGGAGAAGTTAATAGGTACAGAAAAAATGACTGGTGAAACTTCTCTAGAAGGTTGTTTACTGACCGAATGACTCCTTCAATTAATCGGGCACTTCGTAGAAGTAAGTCATTTCGCCTGGCTATGTTCTCCAAAGAAGAAAACTGGGGGAAAATTTCCAACGTAATTGCATCAACTTGGTAATCACGGAAGGCACCGTGAGGACCAGTGGGGATACCCAAAGCCTGGTTGTACAATGAACTTGCAAGTGTAGCACTGCCCTCGACATAATCAGCAGCTGGGATACCAAATTTCCAGTCAGGATTTAAGCTTCTAGCAAAATGTCCTAGTGATTCTAATATTTCACCCAAAGTCTTGAGCCACTTCAAGCCAAGTAAAGACCAAAGTTTCTCCACCTTTACCCGCAAACCTTGCCTATGCACTGCTAAGTAATTCACAACATTGATGAGGTCAAGATTTGGCATCTGCCCATTGGATGCCTCAGCATAGATGCCTAGACTATCCTCAAAATGTTCACTTCGATCTGCTACCTTGATGACAAGAGCTGCAGCCATGGTTCCAGCACGTTTAAATCCGTCGTAAATCGCCCTTTCTGTTGACAGGTTCTCATTCATTTCATACAGATTATTGCTTTCAGGACACATTTCTGCATCTAGCGTACCCAGTCCACTAAATACAGGCGTGTGATAGTCTCTTAGCCAAGCAGAAACTGCAGCATACTCTCCAAATTGGGAATCGGCAACGAGCCATATAACATCCTTGGCCAGCCAAGGAACTCTGTTGAGCAAGGAAAATACCGAGTATGCAATGCCCAAAGAAAAGGCTTCATTCGGGTTCACTTTAGCTGAATTGAAAGGAGTAACTAAGACAATAGCTTCCTTCCCATCACCACGTGGTGCTCTAATAATTCCAACAGTATTGACCCCATGCAACGCACAACTGACGTTCTGCTCAACTCTTCCAGAATCAGGGCTAGAAAAGAAGTGGAGCGGGTGAAATTGGTTTAACTGAGGATGGAACTTGTGAAAACTAACTTCAGCACCCAAGTTCGACATATGCTGGGCAATGATTCTTTGACTTCCTATTGCTGAACCGAGAGTCTTCGAATTCGAATTAGTCAAATCGTTTACCAATCTATTCGCCTCTGCAACCTCCTGATTCGAAAGCATAGACGCCACGGAGCCAGGCATGAGGGCATTCTCGGAAATATAAGTGTTCTTGGCGAGAACCGGAAGCAGCAAGAGCGCCACCACCCCGGCGGCGGAGAAAACGACACTGAACAAGAAGCTGTGGGAGATGAGGAAGATCCCCAGCCATACGATCGGTTTACGTTTAGGTTTAGCTCCGGTGGCGGTCTCGCTACCGCCCTCCGCCATTGTTCTCCGGAGTGGATTCGAAATCCGATGGCGGATGGGATCGGTTGTTTCTGTTAGGGGAAGTGTGAGTTTCTCAGTCGATCAGTCGGAGTCCATATGCAGGGAACGAAGAGGACGAGCCGAGCTGAAAGCCGCAAGTGAGTCAGAGAAGACGAGATCCGAGTTGGCGGGTTGGACTTGAGGACTTGAGGGTGGTATCGGGCTTTTGGGCTGATCTGATAGAATAAAAGACAAAAAGGCAATTGGGCTCATC
>Dhingra_Pear_16_GATCAG_L001_R1_001_paired_trimmed_paired_merged_contig_6754 glycosylphosphatidylinositol anchor attachment 1 -like	GO:0042765	GO:0016255
GGGCCTTATATTTATTAGATAGATAGCATAACTGTGATATAAAAAATGTAATAAGTGTAGCATTACTCAACTTTTTAACAATCGGCAATAGGTCCTCATCAGTTTGTTTTACTTCATTTAATCTCCCATCCTATTTGTTCAACGGAGTTATTAGTATCCCAAGTCAATCACACATTGACCTGGCCTATGAGAAAGTTCAAACTCATTGTTTCGAGTGATTGATGTGGGATGCCGGCATAATGACATCCCGTTCCAGGTAGGTTTTTCTCCTGTGTTACATGGAAACTAGCCTCACTTTTATGCCGAATGATGCATTCTCTAAACCCATCCCACGCTCATATAACAGTCACTATTCTCTGCAGGTCTAACCAACTACAAATTCATGTGAAAGTCGTTCATAACGTGTTAAAAACGATGAAACAAAATATGAACACACAACGCCCAGCATGGCAGGTGAACCATACCTATGTAGAGGTAAGTAGCACTGTTCCAGGCCCAGAGAGACTCCACCCAGGACCAGAAGTCACCAACATTAGTGCTGCCAAAACCTTCAAATGCGCCTTTCAGCACTATAAAAGCAACTGGCGGGAACCCAATAAACCCCAGGACAAGATTGCAAACCGCCCTTGAAAGTGTTCTCTTGCTCCTATCTTTAACATTGGGCTTCAACGGATGAGCCATCAAGCACATTGGTACCATCAGTAACCCCCCAATTTCTGCTGTAGCAAAGTTAACGACTGACATGAGACACAAACCAATGAAGGCAGCTGAAAGAGTCACTGATTTCAAGATGGGCCAATCTACTCTTTGAGGTTGAGATTAATTGGCGTGAGATGACGGAGAAGCCAAAACCATGTACATAACCACAAGGCTGAGTACTGAAAGCAAAACCCAGATTATAAAGCTGGTTGTCGAGGTGCAACTCGGTATTTGACAGATAAAACACGGGAGTAGTGAAACAACAGAACCCCACAAGTGGACAATAAAAGCTTTCTTTGCTGCATATAGCCATTTCCATGATTCGCGAGTGATAATGGCCGAAGGAGAAGGTTTCTCTTTTTTCACACTAGAATCAGAGTTACTAGCATCAACATAGAGAGAAGCTGCCACCAAGGGGAGTGGTGCAACTAAGAGTGCAAAAGCAATCATGTAGACTCCCACCGACACAAATTTACCAGGAGACGTTAATAGGTACAGAAAAAATGACTGGTGAAACTTCTCTAGAAGGTTGTTTACTGACCGAATGACTCCTTCGATTAATCGGCCACTTCGTAGAAGTAAGTCATTTCGCCTGGCTATGTTATCCAACGAAGAAAACTTAGGGGAAATTTCCAAAGTAATTGCATCAACTTGGTAGTCACGAAAGGCACCATGGGGGCCAGTGGGGACACCCAAAGCCTGATTGTACAATGAACTTGCGAGTGTAGCACCGCCCTCGATATAATCAGTAGCTGGGATACCAAATTTCCAATCGGGATTCAAGCTTCTAGCAAAATGTCCGAGTGATTCAAATATTTCACCCAAAGTATTGAGCCACTTCACGCCAAGTATAGACCAAAATTTCTCCACCTTTACCCGCAAACCTTGCCTATGTACTGCTAAGTAATTCACAACATTGATGAGGTCAAGATTTGGCATTTGCCCATTGGATGCCTCAGCATAGATGCTTAGACCATCCTCAAATTGTTCATTTTGATCTGCAACCTTGATGACAAGAGCTGCAGCCATGGTTCCAGCACGTTTAAATCCATCATAAATCGCCCTTCCTGTTGACGGGTTCTCATTCATTCCATAAAGATTATTGTTTTCGGTACACATTTCTGCATCTAGCGTGCCCAGTCCGCTAAATACAGGTGTGTGATAGTCTCTTAGCCAAGCAGAAACTGCAGCATACTCTCCAAATTGGGAATCAGCAACAAGCCATATAACATCCTTGGCCAACCAAGGAACTCTGTTGAGCAAGGAAAATACTGAGTATGTAATGCCCAAAGAAAAGGCCTCATTCGGGCTCACTTTCGCTGAATTGAAAGGTGTAACCAAGACAATAGCTTCCTTCCCGTCACCACGAGGTGCTCTTATAATTCCAACAGTGTTGACACCGTGCATTGAACCACTGACGTTCTGCTCAACTCTTCCAGAATCAGGGCTAGAAAAGAAGTGGAGTGAGTGAAATTGATTTCTCTGAGAGTGGAACTTGTGAAAACTAACTTCGGCACCCAAGTTTGACATATGCTGTGCTAGGATTCTTTGACTTCCTATTGCTGAACAGAGAGGCTTCGAATTCGAAGAGGTCAAATCAGTAACCAATCTGCTCGCCTCTGCAACCTCCTGATCTGAAAGCATAGACGCCGCGGAGCCAGGCATGAGGGCATTAAGTGTTCTTAGCGAGAACCGGAAGCAGCAAGAGAGCCACGACCCCGGCGGCGGAGAAAACGACACTGAAGAAGAAGCTGTGGGAGATGAGGAAGATCCCCAGCCATACGATTGGTTTTCGTTTAGGTTTAGCTCCGGCGGCGGTCTCGCTCCCACTCTCCGCCATTGTTCTCCGAGTGGATTCGAAATCCGATGGCGGTTGGGATCGGTTGTTTCTGTTAGGGTAAGTGTGAGTTTCTCAGTCAATCAGTCGGACTCCATTTGTCGGGAGCGACCCAACAGGATCCTCTCCCTTTGGTGAGGATCTAGGTAGTGAATCGTGTTGTTCTCCGT
>Dhingra_Pear_16_GATCAG_L001_R1_001_paired_trimmed_paired_merged_contig_75243 glycosylphosphatidylinositol anchor attachment 1 -like	GO:0042765	GO:0016255
CACGCATGCACTGGTCTAGCCTATGAGAAAGTTAAAACGCATTGTTTTGAGTGATTGATGTGGGATACCGACACAATGACATCCCATTGCAGGTAAGTTTTTCTCATGTATTACATGGAAACTAGCCTCAATTTTATGCCCAATGATGCATTCTCTAAACCCATCCCACACTTGCACAACAGTCACTACACACATATTATAGACACACAAAAGCAGTAATCTTCATTTTCTAATTCTCTGCAGGTCTAACCAGCTACAAATTCATGTGAACGTTGTTTATAACGTGTTAAGAACGATGAAACAAAATATGAATACACAACGCCCAGCATGGCAGGTGAACCATACCTATGTAGAGGTAAGTAGCAC
>Dhingra_Pear_16_GATCAG_L001_R1_001_paired_trimmed_paired_merged_contig_49546 glycosyl transferase family 1 family [Populus trichocarpa]	GO:0016021	GO:0016740	GO:0008152
AAATCACTGTAAAAATTTGAGCTGTTTGAGTGTTATTGGAGGTATTTTAGCTGTTAAAAGAGAATCTGATGATTTTCGAAGAATGTGTGCTTTGAGCTTTTTTCTGTTGTAAAATACTTAAAAAGAGCAATGGAGGATAGCACTAGAGTGGAATATAAACCCTCGAGGGAAATTGGAAGTTTTAAGTCTATATTGTCAGGAAGATCGAGTCCTCGAAATTCTCCTTCATTTCGGAGATTGAATTCAAGCCGTACTCCACAAAAAGAAGGTAGAAGTAGTGGTGGTGTACAGTGGTTTCGGAGCAATCGGGTATTGTTTTGGTTGTTATTGATTACTCTTTGGGCTTATCTGGGAGTTTATTTTCAGTCCAGTTGGGCTCATAGCAATAACAAGGATAACTTCTTGGGGTTTCGAAATAAAGCAAGGAATGGGAACTCAGACAATGAACAGAATATGCAGAGA
>Dhingra_Pear_16_GATCAG_L001_R1_001_paired_trimmed_paired_merged_contig_8668 glycosyl hydrolase family [Populus trichocarpa]	GO:0016020
AACAAAATCCGGCATGTAACCGGATTCATTATTTGTATTATTAGTACTTTTCGATAACATGTCACGCGATCAGCGAGACGCTTTGGTGAAATAATGGTAGGGGTAGAGCGTAGTTCCATTAAATTAAAAAATAGTGGCTCTTATACATGTACAAAAGGGAAGATCTAAAAAGAAAGAGAAGATCAGATTCCTACCCCCAATAAGCACTAGCAGCAGCACCACTCAAAATGGAATCGAATTCCCCAGCTTTTTTACAATGGAGCAAGGAAAGCAAAACACAGAAACCAGAAAAATTAAAAACCCTGATGGGATTTTTATGCCTCTGCAGATGTTTCCCTACACAACCACCCACCAAAATGTCGAAACTTACATGCCTACCCGCCAATTACACCCCCCACCTTCAGCTCTTCACATCAGTAAAACCGCTGTGAAGCACAGAGCCGAAGCTAGAGAGAAGAAGAGGCGGTTTGCGGCTTCCAAGTTACCCGTGCCGCCACTGTTGTCAATTCCAGTGCCACTCCCCGTGGGGCTTATTCCGAACACTGATGCCGGAGAGCCTGGAGTTGTGATGCCGGTGCCGGTGGTTGGAGTTGTGCCCGTGGTTGGGGTGGTGGGTGTGCCGTTTGTGGGTGTACCGGTTGGCGTGCCTGTGGTTGGCGTGCCAGTTCCTGCTTGACTGGAACTTGCAGGATAAACACATGTCGAACTTGCGGTACTGGGAGCAGTTGGGCTCTGAGTAGCAGCACCTGCAAAATCACAGCTCTGCGCAGTTTGACCCTTCCTCTGGAAATAACTGTTGACAGCATAGCTGCAGTGATCTTTGACGGTGTTGGGCTGGTAACAC
>Dhingra_Pear_16_GATCAG_L001_R1_001_paired_trimmed_paired_merged_contig_100557 glycosyl hydrolase family 17 family [Populus trichocarpa]	GO:0016021	GO:0004553	GO:0005975	GO:0007389	GO:0008356	GO:0008361	GO:0009926	GO:0010015	GO:0010075	GO:0040007
AGTAGGGGTAGCAGTTGACCATGAGATAGGACCCGGTTTGACGAAGGAACTCTAGCATGGGCTTGAAAACGGGTTCAACGAGTTCAGGTCGGAATGAGCCGGCGGAAGATGGGTAGGAGTTTTGCAGGGCACTGAGGGCAATGGGGGAGGAGACCTTGATGGAGGACTCGAGCTTGAAGTGGACGAGGGCGGTGTGGATGTTTTTCATAGCGGAGATGAGGAACTTGGTGGTGTTGTGGGTGTCAACGAAGACCTCATTGCCGACGCCGATAGCTTCGATCTGGGTGTTGGGGTGGTAAGCGACAACGTTTCGCTGGACCCAGTTGGTAGCGAAAGACTGAGACTT
>Dhingra_Pear_16_GATCAG_L001_R1_001_paired_trimmed_paired_merged_contig_2913 glycosyl hydrolase family 17 family [Populus trichocarpa]	GO:0016021	GO:0042973	GO:0005975	GO:0007389	GO:0008356	GO:0008361	GO:0009926	GO:0010015	GO:0010075	GO:0040007
ATGACGTCGGAGTTTGACTCGTAAGCGAAGTAGGGGTAGCAGTTGACCATGAGGTAGGACCCGGTTTGACGGAGAAACTCAAGCATGGGCTTGAAAACGGGTTCCACGAGTTCAGGTCGGAATGACCCGGCGGAGGATGGGTAGGAGTTTTGAAGCGCGCTGAGGGCAATGGGCGAGGAGACTTTGATGGACGACTCAAGCTTGAAGTGGACGAGGGCGGCGTGGATGTTTTTCATGGCGGAGATGAGGAACTTGGTGGTGTCGTGGGTGTCGACGAAGACCTCGTTACCGACGCCGATGGCTTCGATGTGGGTGTTGGGGTGGTAAGCGACGACATTTCGCTGGACCCAGTTGGTGGCGTACGACTGCGACTTGGCGGCGGCTGAGAGGAGCTCGTTGGGGAGGTCGACGGTGACTTTAATGTCGGATCCTGACAGGGCCCGGAGCACGGCCGGGTCGGAGTCGAAGACCTTCACCCGCTCCAAGCCTTGGGATTTCAGAAGCTGCACCACCTTGTACGCCGACGGCAGGTTGTCTGCGATTCTGCCATAGTTCACTCCCACCGAGCCCGCATCTGCTAGAGATGAAAAGACGGAAAGGAGAAGCACGACGGCGATGACGTGGCGTTCCATACTCTGATTCTTGGAGAAGCAGAGCATTGTGAAAGGTGGGAGAGCTTATTCTTCTTCTTCTTTCCTCTTCTGTTTATCTCTTCTAATTTTCCGTGGCGGAGGGTGTGAGTGACGGTGAGCGGAGTGGGGGGAGTGAAGGGGTTTTATGGTGTTAGCGGAATAACGTGGGGATCGAGATGGCCGGACCCACGCTTTTGACGCAAGAAACCCTACGTGATGGGCTTCCCCTCGCACTGTCCCACAAACTCGACCGTTTTAAGCTTCACCGAATTAACTCTGCGTATGCAGAGATATTAAATGGTTTGCATCTTACTAATGTGCGTATG
>Dhingra_Pear_16_GATCAG_L001_R1_001_paired_trimmed_paired_merged_contig_18988 glycoside hydrolase family 38 amino-terminal domain [Medicago truncatula]	GO:0005774	GO:0009505	GO:0048046	GO:0004559	GO:0008270	GO:0030246	GO:0006013	GO:0006517	GO:0007020	GO:0019344
ATGCAGACTCAACCAAGTGAGCAAGTGACGTGGCAACTACTTGCTCGGCCTCCGTGTAGCCTATCGCCAATCTTTTTGCATAATCATTGGCAACATGCTGCTTCTCTGTACCACTGACTGCATCATGATGTTGCGCAATTGCTAAGGCATCTGCCAACGAGTCTGTGTTGGGCCCTGAACCAGTCCTTCCTTTAAAATATTCTAATTGCCTGGCAGCCAAATAATAGCCACTCATTGCTCTAACGTAATTTTTCAAGGCTGGTCTACTTGTGAAGTACCCTGTCCAGTAAGCATTTGTACGATCTGCATAAGGAAAGAAATCATCTGTCTTGATTGGCCATGATTCATTTGTAGCATACTTTGCATCCGTATATATGGATGGAGTAGAATACAGAGCATTAACACGTCCATCCTTGTTGACATAATGAATGAGCTTGTCCATTTGTCGGAACCATGTGTGTGCATACTGATACTTGAAATCTGTTCCCATGGTCCACATTATATGATTTGTTCGAGTTATGTTAGCCTGTGCTACTGCAGCAGCAACAAAGTCATTAACACGATCTTGAACATTGTAATCAAACAAAGTGATGTCATCCTGAACAACTGGGGAATCATCATTAACTTCAAAGTAGAAACCAGATGGAGGCTCATAGTTCTCTGGGAATGCACCAGAAAAAATCTGAGCAGATGAACTGAGACTCTTCGAACCCCGCCAAACAAATTCAAGGCTCTTCTCAATTTTGCGCTTAGCCCTGTCCTGGTAATCTATTCGCCCGAAGAAAAGTGAGTCAAATCCAACTTCTGCTCCCAACATGTAAGCCTGGACAGCCGAATGCCCAAATGGGTCAATTTGCCAACCAATTCTTGGAGTCACATCAAATTCCCTTTTAATAAACCGATGCCCTAGAGTCGTCTGATCTATCATATCAATATAATGTGTTGCAGCCTCATCATGCATGCACATTCCCCCATTTATGAACTCTAATTGACCCGAGGTGACTAGCTGCTTGACTATACTCTGGACGGAGTCACTCTGATCTCTCCACCACCGCTGGAAGAATGCCTGTTCGACATAAATGAATTTGCGATTCTTGTCAGCCAGCAGAGCAGGAACCAAAGAATCCAACACATTTTGCACGCAAGCCCCCTGGATGGAATTGTTGGAGCCAACATAATACTGATCAACGGTCTTTAACCAGCCAACGTCGTCGTGGGTGTGAGGGACCAAATGGACATTGATTTTGCCGGGGACTATGCCTTGGGAAGTGTCGTATGCAATAAACTTGGAGTCGGCGACAAGAAATCCGACGAGCAACGTAAGCAAGCACAAGAGGGACGGAGTCGCCGCCATTAGCGGTAGCACTGGCAAAGCTCTTCTCCTCCGATGAAGGTCAGCTCCCAGCAGCTGCTCTCAAGAGTAAAAAAGTGATTAATTTCCAGAAACAAGAGCAATTGAGAGTTATCAGCTTCAGAGCATGGATGGATAGTGCTATCTACACACAAGAGTCGCCGCCGCAAAAATGAACAGCATTCACACCGTCGAAGAGAGAAGGTAGAAGTCAGAGAGATGATCACTCGCTCATCGATCTACCTGCCATTTCTAATTTTCCAATAATGCTACTCAACGTGTTTCTGTCTGACTTTTCTAATCATTTCAGAATTATTTTTTAATTGAAGT
>Dhingra_Pear_16_GATCAG_L001_R1_001_paired_trimmed_paired_merged_contig_8422 glycoside hydrolase family 38 amino-terminal domain [Medicago truncatula]	GO:0005774	GO:0009505	GO:0048046	GO:0004559	GO:0008270	GO:0030246	GO:0006013	GO:0007020	GO:0019344
ACCAACTTCAATAGTGGACTCTTCCTTACTTTGAAATGTCTGTATAGATGATCTGGTGGAACCAGCACCTGCTCCTTTGGCAGCTGAGATAGTGTATGTGCTGAAACCGAGTGGTGGCACGGACACTGTAAATGCAAGCCAATAGTTTGGTGTCTTTGTTGGAGTTTGACCCAAGTATGCCTTAGCATAGTAGTTCCTTAAGCCCGCATGGGCATCATCTAGTGGGAGAAGCTGTGATTCAATTTCTATTCCCTCAGAATCATGAACAGTGAC
>Dhingra_Pear_16_GATCAG_L001_R1_001_paired_trimmed_paired_merged_contig_10853 glycoside hydrolase family 2 family [Populus trichocarpa]	GO:0009341	GO:0004565	GO:0030246	GO:0005975
AATTTCTCTCTTGGAAGGCAACTGGACTTGTGTAGATGAGATGACATGACCAGCTTTAACCCACTTTGTGGAATGCAAGAGCTTAGCAGTTATTGTCAAAAAATATTCCTCCGCAAATGATGAAGTCCATAGAGGATACCATGGAGCTGACTTCTGCTCAATAGAAAAACTCTTCTGAGGTTCAATCAAAGGAAGAGACAAAATTCCAGATCCAAGTTTATATCCATCCCCATGAGCAGACCAGCTGAACTCCAATCCTTGTGTTGTTTCATAAAAGTGCGTATTTGTTATCTTTACTGCTTCTTCCCTGAATGAAACCTTGATTGGTTGGTACACATACTTGACTTCATGCATTGCAGGATGAGGAGTTCGATCTGGCCATACAAGGCCATTCAAACAGAAGTTTAGATCATTAGGAACATCTCCAAAGTCACCCCCATAAGCCCAATGCTTACTACCATCTGCACCTTCCTTCAATAAGCCCTGATCAACCCACTCCCAGATAAAGCCTCCTTGGAGACCAAATGTGCTGTCAATTGCTTCCCAATATTTATGTATATTGCCACTGCTGTTTCCCATTGCATGTGAATACTCGCACAATATCAAAGGACGTGTTTCATTTGGATCTTTCGCAATCTTCACAATGTCCCAGACCCGCATATACATGGGACATACAATATCTGTGGATGGAGTTCTGGATCCACCCCCTTCGTAATGTAACAGCCGTGAGGGATCCTTGCCACGAATCCAGCCGGCTGAAGCAGAATGATTAGGTCCATATCCCGCTTCATTTCCCAGGGACCAGGAGAAAATGCAAGCATGATTTTTGTCTCTCTCAACCATGCCTATCACACGGTCTATCATTGCAGTAGCCCAGCTTGGTTCTAATGTAGGATGCTTCACATGCCCAGAATAATCAAAACCATGGGTCTCGATGTTGGCTTCATCTATCATGTACATGCCAAACAAATCACAAAGCTCATACCAACGGGGATGTTGGGGATAATGACTGTTTCTCACAGCATTGAAATTATATTGCTTCATTAAAATCAAATCCTTAACCATGCAGGATTCTATGTTTGTTTTTCCCAGACGTGGATGATGCTCATGCCTGTTTACACCCCTTATTATTATTGGACGCCCATTAACAAGCAGTTGTTTGGGGGCTTTTGATACTTGTCGTATGCCTACGAGGCATGATTCACAGTCCACGAGGTTACCAGATGCATCTTTCAATATAACAGCAAGTGTGTACAGATTTGGTTGCTCGGCAGACCAAAGCCTCGGCATTTCCAGTCTCCCTTCCAGCCAATAACCATGAAATCCAAGGCTTGTGCTGGGTGAGGGATTAAGCTTTAAACTAGCCACATTAGATGAGGCTAGATCAGCATATCCATCAGTACTGTACCAGCTAGCCGTGTCAAATAATGAAGCTTCTATTGTGTAGTTGGGAAGAATACTATCTTTAGATGTTTCTATGGAGTTATCTATTTTCACTTCAACCTGTATGTCTGCATAAGAAAAATCCTCGGCCAGAGTTGATTTGAAAAAATAGTCTGTGATGAATACCTGTGGCTTGGAAAGG
>Dhingra_Pear_16_GATCAG_L001_R1_001_paired_trimmed_paired_merged_contig_102089 glycoside hydrolase family 1 [Medicago truncatula]	GO:0004553	GO:0005975
CCGTAATAGCGGACTAAGCCAGCCCCCATCTCTTGCTTCTAGCATATAGGGCAGGTCAGTGTGGTGAATTGTCACAAATGGTTCTATTCCTGCATTATTGATATACAAATCCTTACGAGAAAATTTGGTAAGAAATTGAATTCATTATTTGGTCATGTTTTTGGTAAATAAAACAACAGAACTGCAAGTAATGGTAGAAGAAATTTTGTGTTTCTAGCAATACCTTTGCTTACTAGGTGGTTTATAAGCTTGTTATAAAACGTGATCCCGCTTGGATTGGGCGTGCCGAGCATCCCATCTATAATTAGCTCAAGAAGATACTTTAACTAAGTTGCTAATAGCCATATTAATAAAGAACCAAGCAAACAAAAGTTAACCAAAATTAATTAATCAGAAAGCAAATTAATTAAGCTAGTACAAATAGAAAAGCAGCATAAATAATACCAGGTAGAATTCTGGACCAAGAAATGGAGAACCGGTATCCCCTTA
>Dhingra_Pear_16_GATCAG_L001_R1_001_paired_trimmed_paired_merged_contig_123806 glycolipid transfer -like isoform X1 [Pyrus x bretschneideri]
GTTGACATGAGAGATTGGATGAAACTAAAGAACAACCCTCTGATGGATGATGCAGGTAGTGGTGTTCCCTTTCCCGAAATCCTAGCATATGGATTTCTTTTCTATAAAGAATCGAACTCTTGACTTATCTTCGCCTTCCTACGTTCTCTCACCATTTGGGCTAGCTCGTAAATGAGACATGAGCTAGTTCGTAAAGGGGTATTAACCTTTCCGTACTCTTATAGGTTGTATAGACATGTTAC
>Dhingra_Pear_16_GATCAG_L001_R1_001_paired_trimmed_paired_merged_contig_134171 glycogenin partial [Populus tremula]	GO:0005794	GO:0016021	GO:0015020	GO:0009834	GO:0045492
TCACTGAATATGACAAAATCATCTTCATCGACGCCGACATTATTGTCCTTCGAAACCTCGACCTTCTCTTCCACTTCCCGCAAATGTCAGCCACCGGCAACGACGTTTACATCTTCAACTCCGGCATCATGGTCATCGAGCCCTCCAACTGCACGTTCCAGTTTTTGATGGACCACCGAAGCGACATTGTTTCGTACAACGGTGGCGATCAGGGCTACCTCAACGAGGTCTTCGTGTGGTGGCACCGGCTACCGCGGAGGGTGAACTTTTTGAAGAATTTTTGGGCGAACACGACAAGCGAGAGGACGGTTAAGGATGAGCTGTTTGGGGCGGACCCACCGAAGCTTTATACGAT
>Dhingra_Pear_16_GATCAG_L001_R1_001_paired_trimmed_paired_merged_contig_75151 glycogen synthase kinase-3 homolog -3-like
TACAGCTGTGAGTATTTCTGATGGGATCCATTATCAGTGTTCCTCTTTCGTGCTGTCTTTGCATTCATCCTATAATCACTAGAGGCCTCCGTTTATTCCAAAAAACAAAAGATTGCTTTAGGCGTACGAATGCTAAGCTGTTTAGGTTTTGTTGTCCCCATCCTAAGAAATATTCATTGATATTTTTGTTTCATGTGCAAGCACATGTGGAGTCCATTTGATACTTCTTT
>Dhingra_Pear_16_GATCAG_L001_R1_001_paired_trimmed_paired_merged_contig_22325 glycogen synthase kinase-3 homolog -3	GO:0004672	GO:0005524	GO:0006468
AGAATAAACTTCTTAATCTACTTTCTTTTACATACAAGGCTTAATCGGATTAATATAAAGACAAATAAAGGGACCAAAGAAGAAGGGATTAATACATAAAAAAAAAAACAAATATTACAGCTTCACTTCGACGACCGCATATAGATGGGACAGAAGCTACGGTTCTACAGCATCCCACTTTTTTTCTGTGCAGATCAGAAATCAACTACAAAGAACGGTCATGACCCAAGGAAGGCGCACTGTTTTCTTGCGTGCTCCGGGATCAGCTTAACAAGCATTTCTGCAGGCACTCCCTTCAGTTCATGAGCCTTAAAGTTGAACAAAGGCGGAAGGAAGCGTCCATTCGGCAAGCGGGTGTTAGGATCGCGCAACTCGTCAAAGAAGGGATGAGCTAAGGCCTCCAAAGCTGTACTTCGAAGGTTTGGAGAGTACTGCAGCAGCCTTGATACGAGATCCACTGCTTCTGGGGGCATTCGCTTGTGAAATATCTTGTGCCACGGGTGAG
>Dhingra_Pear_16_GATCAG_L001_R1_001_paired_trimmed_paired_merged_contig_2822 glycogen synthase kinase-3 homolog -3	GO:0004674	GO:0005524	GO:0050321	GO:0006468
GTAACCCCAAAATCATTAAACACAAAAAGATATTTTGTACACGGTATTCTTGTTTCTTGTTTCAGGAACTTTTCGTGTTTACAGTGGTCGCTGACCTAAAAGATACAAACGAGTAATTTAGTACCACCTCTTTTCAAACAACATCCATCAGAAACCATTCAGGTGTGCCAAGATCTGGTTACAATCTATAAATAGAATGAAGAAAATCAAGGGTGTGCAAACCCATTAAGATTTGAGGAACATAATAAGCAGAATAACCTTCTTAATCTACTGTTGTTTTACATACAAGGCTTAATCGGATAGACAAATAAATGGAACAAAAGAACAAGGGACTGAAGCTACGGTTCTACATTATCCCACGTTTTTCTGTGCAGTTCAGACAGCAGGTACAAAGAAGAGTCACGACCCAAGGAAGGCGCACTGTTTTCTTGCGTGCTCTGGAATCAGCTTAACAAGCATTTCTGCAGGTACTCCCTTCAGTTCATGAGCCTTAAAGTTGAACAAAGGGGGAAGGAAGCGTCCATTTGGCAAGCGGGTGTTAGGGTCACGCAACTCATCAAAGAAGGGATGAGCTAAGGCCTCCAAAGCTGTACTTCGAAGGTTTGGAGAGTACTGAAGCAGCCTTGATACGAGATCCACAGCTTCCGGGGGCATCCGCTTGTGGAATATCTTGTGCCACGGATGAGCTTTAATTTGGGGAAACTTAAACTCTGTGTAGTTAGGGTTCATGCACTTTATTTCCTCCCTCGTTGGGGTACCTAAAACCTTGATTATTTCAACAAGCTGGTCTACTCCACTTTCTCCAGGAAACAGGGGCTGTCCAAGCAGTAGTTCAGCTAGAACACAGCCAGCGGACCAGATGTCAATGGCTGTTGTATACTCGGTTGCACCAAATATAAGTTCAGGTGCTCGATAGTACCTAGAACAGATGTAAGATATGTTGGGTTCCCCTTTAACCAAGACTTTTGCACTCCCAAAGTCGCAGATTTTAAGCTGGTGCGTATGTGGATTGACCAACAAATTTTGAGGCTTTATGTCCCTGTGGCACACTCCAATAGTATTATGAATGTAAGCAAGAGCTCTACAAATCTGGTAAAAATAAAGTTTAACGTATATATGGGGCATCCTCTGATTCATCTTACTATAGTGCTTGATCACCCTATGGGCAGTCTCGGGGACATACTCAAGTACGAGATTAAGATATAGCTCATCTTTTTCAGTTGTTGAAAAGAAACAATGTCTAAGAGACACAATGTTTGGGTGGTCTAGTAGACGCATGGTTTGCAACTCCCGGTTCTTGTACCTCTTGTCTTGAAGAACCTTTTTAATAGCAACAGTTTCACCAGTTTCTAAGCACTTGGCCTGGAAAACCAATCCGAAAGATCCATGGCCAACAACACGCTCAGCCATATAGCTTATTGTCTGTTTTGGCTGGCCATTCTTTCCACCAATAGTTGTCACAATAATATGACCTGCCTCCGTTCCATTACCATTAACAACAGTTGCCTCCATTTCCTTGTCATCCCTAATTTTCATGNNNNNNNNNNNNNNNNNNNNNNNNNNNNNNNNNNNNNNNNNNNATTAAGAAAAGCAAAGGTGAGATTTTGAGATTTGGAATTTGGAGAAAATACAAGATGAAGAAATGGATTTAGTCTGGTTTGGTTTGGTTCGGGGGGCACGTCAAAACTCAGAAGCACAAGAGAAGAGAATGCGTGCTTTCTTAATATTAATACTATTCAACCAATTAGTTATCAGTAATCAACTAATAATTTCTCTCTCTTTGCCTCGTTCTTCGTTCCTCAATCCTCTCTTTGTTTTCAACTTTCAACAGTCTCTTTCTCCTCCTTTTTTGACCGTTCAAACCCCTCAGAGGCCCCATTGCCCCC
>Dhingra_Pear_16_GATCAG_L001_R1_001_paired_trimmed_paired_merged_contig_9347 glycogen synthase kinase-3 homolog -3	GO:0004674	GO:0005524	GO:0050321	GO:0006468
AGAATAAACTTCTTAATCTACTTTCCTTTACATACAAGGCTTAATCGGATTAATATAAAGACAAATAAAGGGACCAAAGAAGAAGGGATTAATACAAAAAAAATAAATATTACAGCTTCACTTCGACGATCGCATATAGATGGGACAGAAGCTACGGTTCTACAGCATCCCACTTTTTTTCTGTGCAGATCAGACATCAACTACAAAGAACGGTCACGACCCAAGGAAGGCGCACTGTTTTCTTGCGTGCTCCGGGATCAGCTTAACAAGCATTTCTGCAGGCACTCCCTTCAGTTCATGAGTCTTAAAATTGAACAAAGGGGGAAGGAAGCGTCCATTTGGCAAGCGGGTGTTAGGATCACGCAACTCGTCAAAGAAGGGATGAGCTAAGGCCTCCAAAGCTGTACTTCGAAGGTTTGGAGAGTACTGCAGCAGCCTTGATACGAGATCCACAGCTTCTGGGGGCATGCGCTTGTGAAATATCTTGTGCCACGGGTGAGCTTTAATTTGGGGAAACTTAAACTCTGTGTAGTTAGGGTTCATGCATTTTATTTCCTCCCTCGTTGGGGTACCTAAAACCTTGATGATTTGAACAAGCTGGTCTACTCCACTTTCTCCGGGAAACAGGGGCTGTCCAAGCAGAAGTTCAGCTAGAACACAGCCAGCAGACCAGATGTCAATGGCTGTTGTGTATTCGGTTGCACCAAATATAAGTTCAGGTGCTCGATAGTACCTAGAACAGATGTAAGATATGTTGGGTTCCCCTTTTACCAAAACTTTCGCACTCCCAAAGTCACAGATTTTAAGCTGGTGAGTATGGGGATTGACCAACAAATTTTGCGGCTTGATGTCCCTGTGGCACACTCCAATAGTATTATGAATGTAAGCAAGAGCTCTACAAATCTGGTAAAAGTAAAGTTTAACATAAATATGGGGCATCCTCTGGTTCATCTTACTATAGTGCTTGATCACCCTATGGGCAGTCTCGGGGACATACTCAAGTACGAGGTTAAGGTATAGCTCATCTTTTTCAGTTGTCGAAAAGAAACAATGTCTAAGAGACACAATGTTTGGGTGGTCTAGAAGACGCATGGTTTGCAACTCCCGGTTCTTGTACCTCTTGTCTTGAAGAACCTTTTTAATAGCAACAGTTTCACCAGTTTCTAAGCACTTGGCCTGGAAAACCAATCCGAAAGATCCATGTCCAACAACGCGCTCAGCCATATAGCTTATTGTCTGTTTTGGCTGGCCATTCTTTCCACCAATAGTTGTGACAATAATATGACCCGCCTCCGTTCCATTACCATCAACAACAGTTGCCCCCATTTCCTTGTCATCCCTAATTTTCATGTCAT
>Dhingra_Pear_16_GATCAG_L001_R1_001_paired_trimmed_paired_merged_contig_29544 glycogen phosphorylase 1-like	GO:0005737	GO:0008184	GO:0016597	GO:0030170	GO:0005980
ACCCCGTAGAACTTTACTGGATACGTTACATGAACCCGCTCTGTCTCCCAAGGATTTCCAAAGTTTAACCAGAAATCAGGTTGTTCATGTTGGAAGCCATCTAGTATGACCTGGCGGAATAATCCATATTCGTAACGTAGTCCATAACCCCATGCAGGATAGTCCAGAGTTGCCATAGAATCCATTTGACAAGCTGAAAGACGGGCTAAGCCACCATTACCAAGGGCAGCATCTCCTTCCTGCTCTGCCAAAACTTCAAACTCAAAGCCAAGCTGGCTTAAAGCATCTGCATATTGGTCCCGAATGCCAAGGTTGATGACACTATTCGACAAGGAACGACCCATAAGAAACTCAAGCGAGAGGAAGTATACGCGCTTAGGGTCTTTCCTCTTGAAGTAAAGTTGAGTATCATGCGAACGCTCGATCAGCCGGTCTCTCACACTATGCGCTAGAGCCTGATAAGCCTCAAAGTCATCGAAGCTGAAGCGGGACCTGGCCACCGTGTACTCAACGTGACGAAGAATGTCCTTCTGAAGGCTAATTGAGTCATTTTTCAAGAACCCATCCATTAGCGCGAACATCCTCTCGGCCTTGGCGCCGTCCGAGCCAAATGTCAGGCCTAGACCCGACCCTGGACGGCGGACTACGACGCCCCTCGTGGTGGGACTGGTGGGACCAACCGAGACCGAACCGCCGTCCTCAATGGCCTCCGCCAGGGCATTCTTGATCCGCTCGAGGCTCTCCGGGTCGCTGATCTTCGCGCCGCGGGAATCGGTGACGAAGAACCGCTTTACGAAGTATTCACCCTCGAATTCGACGGTGGCCTTGTCGACGTGGAGGCCGAGGACTTTGAAGACGCGGGT
>Dhingra_Pear_16_GATCAG_L001_R1_001_paired_trimmed_paired_merged_contig_29545 glycogen phosphorylase 1-like
CTCCTTCGTCGTCTACCTCTGGACACCCCCAACCTCTCTCTCTCTCTACACTCGAATGCGATCTCTGCAAACACCCGAGTTCTACAATGTCGACGATATCGTCACGATTTCTCCCCATCAATGACCAACTGAAGCTCGCACTCTCATCTTCCGCCTCTCCGCTCCCTCCATTTCCCCAACATTCTCGAACCTCCTCGAGACCACGGCGATCTTCGGTTCCCTACACCCGCACTCGTGTCGCAAAACCGATACACGCCTCCGCCGCCCAACCGCCCTCCGCCACGTCGTCAGTCACGGTCGAAATCCCAGAGTCCGAATCCGACC
>Dhingra_Pear_16_GATCAG_L001_R1_001_paired_trimmed_paired_merged_contig_38067 glycogen phosphorylase 1-like	GO:0005737	GO:0008184	GO:0016597	GO:0030170	GO:0005980
GTTCCAGACGCTTCATGTCCTGCGGTGCTTAGGTGCTGTGAAAGGTCAGCCCCGGGTATTACCAATTCAGCAACAGATACATTATAATCAGGAATGAAAACCAGTTTTAACAGATCGCCAACATCATCATCATTATTTATTTTTTCTGCTACAGCATGACAAAGTTTGATAATCTTCTTTGCAATTTCATAACCAGGAGCAGCTTTTCCTCCAATAATACAAACACGAGGCACAACCTTATTCCGTTGACTTTTCTCCATGTTCTTGATACAATCATATCGATGGATAATGCCAAGTATATTCAGCAACTGTCGTTTGTACTCATGTATTCGCTTTGTCTGGACATCAAACATTGCATCTAAACTAACCTTCACACCACTCATTGCTTCAATGTACTCAGCAAGCCTCATTTTGTTAACCTTCTTAACCATCATCCATTCTTGTTGAAGGTCAGCATCTGCTGCATACTCACGCAAGC
>Dhingra_Pear_16_GATCAG_L001_R1_001_paired_trimmed_paired_merged_contig_38068 glycogen phosphorylase 1-like	GO:0005737	GO:0008184	GO:0016597	GO:0030170	GO:0005980
GGTAGAAGCTGTGGCTTATGATAATCCTATACCTGGTTATGGAACAAGGAATACCATTACTCTCCGTTTATGGGCTGGAAAGCCAAGTGATCAACATGATATGGAAGCTTATAATACTGGAGATTACATCAATGCTGTTGTTAGTAGACAGAAAGCAGAAAATATAAGTAGTGTTTTGTACCCTGATGACCGTTCTTTTCAGGGGAAGGAACTGCGGTTGAAACAACAATATTTCTTTGTCTCTGCATCCATACAAGACATTATTCGGAGGTTTAAAGATGGTCACAGTAACTTTGATGAATTTCCAGAAAAGGTTGCTCTGCAGCTGAATGATACTCACCCATCTCTTGCAATAGCTGAGGTTATGAGAGTGCTTGTTGATGAAGAGAATTTGGGTTGGAATAAAGCATGGGACATTGCTTGCAAAATCTTTTCGTTCACAATACATGCAGTAATTGCTGAAGGGTTGGAGAAAATCCCTGTTGATTTACTGGGCAGTCTTCTCCCGCGTCATTTACAAATTATATATGACATAAACTTTAAGTTTGTGGAAGAGTTGAAGAAGAGGATTGGTTTAGATTACAATCGGCTGTCCCGGATGTCAATTGTTGAGGAAGGTTCTACAAAGAGTATCCGAATGGCAAATCTGGCAATTGTATGCTCCCATACTGTGAATGGTGTTTCCAATGTACATTCAGAATTATTAAAAACAAAGTTATTCAAGGACTTTTATGAGTTGTGGCCTGAGAAATTTCAGTGCAAGACTAATGGTGTTACCCAGCGTCGCTGGATTGTAGTGAGTAACCCTAGCCTGTGTGCTCTTATCTCAAAATGGCTTGGAACAGAAGCTTGGATTCGTGATGTTGACCTTCTAACTGGCTTGCGTGAGTATGCAGCAGATGCCGACCTTCAACAAGAATGGATGATGGTTAAGAAGGTTAACAAAATGAGGCTTGCTGAGTACATTGAAGCAATGAGTGGTGTGAAGGTTAGTTTAGATGCAATGTTTGATGTGCAGACAAAGCGAATACACGAGTACAAACGACAGTTGCTGAATATACTTGGCATTATCCATCGATATGATTGTATCAAGAACATGGAGAAAAGTCAACGGAATAAGGTTGTGCCCCGTGTTTGTATTATTGGAGGAAAAG
>Dhingra_Pear_16_GATCAG_L001_R1_001_paired_trimmed_paired_merged_contig_38605 glycogen phosphorylase 1-like	GO:0005737	GO:0008184	GO:0016597	GO:0030170	GO:0005980
CACTGCAATGTGCACGCGTTCTCAGGATGGTCCGAGATGGTCATTTCGGCTTTAAAGACTATTTCGAATCTCTATGTGACAAGGTGGAGGGCAACGACTTCTATTTGCTTGGATCTGATTTCGAAAGCTATTTAGAGGCACAGGCCGCTGCTGATAAAGCATTTGCGGATCCACAGAAGTGGACTCAGATGAGCATCCTTAGCACAGCCGGGTCTGGGAGATTCAGCAGCGATAGAACAATCCGAGACTACGCGGAGAAGACTTGGGGAGTTGAACCGTGCAGATTCCCTTCCGACGGCTAGCTCACCCTCACTCCCACCGTAGAAGCAACATTTTACCGATGTGAATCGGTGGTTAATAAGCTTGCTAATAACATCTCTGTCGAGATATA
>Dhingra_Pear_16_GATCAG_L001_R1_001_paired_trimmed_paired_merged_contig_54805 glycogen phosphorylase 1-like	GO:0005737	GO:0008184	GO:0016597	GO:0030170	GO:0005980
CTGAGAACGCGTGCACATTGCAGTGACATTTTATGAGCAGATCCTTCCTCTCGCAATTTGGGAACTTCGTCAATCTTTGCACCAAACAAAAACAGGTTGTCTGCCCCTATTTCTTCAACAATTTCAACTGTAGAGCCATCTTCTGTAGCTAAGAGTAAACATCCATTCATAAGAAACTTCATGCTTCCGGTTCCAGACGCTTCATGTCCT
>Dhingra_Pear_16_GATCAG_L001_R1_001_paired_trimmed_paired_merged_contig_55851 glycogen phosphorylase 1-like	GO:0005737	GO:0008184	GO:0016597	GO:0030170	GO:0005980
GGACACCCCCAACCTCTCTCTCTCTACACTCGAATGCGATCTCTGCAAACACCCGAGTTCTACAATGTCGACGATATCGTCACGATTTCTCCCCATCAATGACCAACCGAAGCTCGCATTCTCATCTTCCACCTCTCCGCTCCCTCCGTTTCGCCAACATTCTCGAACCTCCTCGAGACCACGGCGATCTTCGGTTCCCTACACCCGCACTCGTGTCGCAAAATCGATACGCGCCTCCGCCGCCCAACCGCCCTCCGCCACGTCGTCAGTCACGCTCGAAATCCCAGAGTCCGAATCCGACCCGTCCGCCACGGTCTTCGTGATCCGGGCCCGGAACCGCATCGGCCTCCTCCAGGTCATCACCCGCGTCTTCAAAGTCCTCGGCC
>Dhingra_Pear_16_GATCAG_L001_R1_001_paired_trimmed_paired_merged_contig_60590 glycogen phosphorylase 1-like	GO:0005737	GO:0008184	GO:0016597	GO:0030170	GO:0005980
CTGAGAACGCGTGCACATTGCAGTGGCATTTTATGAGCAGATCCTTCCTCTCGCAATTTGGGAACTTCATCAATCTTTGCACCAAACAAAAACAGGTTGTCTGCCCCTATTTCTTCAACAATTTCAACTGTAGAGCCATCTTCTGTAGCTAAGAGTAAACATCCATTCATAAGAAACTTCATGCTTCCAGTTCCAGACGCTTCATGTCCTGCGG
>Dhingra_Pear_16_GATCAG_L001_R1_001_paired_trimmed_paired_merged_contig_64295 glycogen phosphorylase 1-like
ACCGAAGCTCGCATTCTCATCTTCCGCCTCTCCGCTCCCTCCGTTTCCCCAACATTCTCGAACCTCCTCGAGACCACGGCGATCTTCGGTTCCCTACACCCGCACTCGTGTCGCAAAATCGATACGCGCCTCCGCCGCCCAACCGCCCTCCGCCACGTCGTCTGTCACGCTCGAAATCCCAGAGACCGAATCCGACCCGTCCGCCACCGTCTTCGTGATCCGGGCCCGGAACC
>Dhingra_Pear_16_GATCAG_L001_R1_001_paired_trimmed_paired_merged_contig_16203 glyco family [Medicago truncatula]	GO:0005759
AAGCTCTTAAGTTGCTGCAACCAATTTGCATATTCTTTGCTGTCCTTGTTGAGCATGTACTCATGCAAGAAATTGGTTGTGCTGGGCTTGATCCCTCTCACCTCCAAGTACTTGTGGAATGCCTTCTGAAGGTTCTCATCCAAATCGTGGAAGTCAGGCCCCTCGTAGGCGATTTTTTCACAGCCAAGCCATCAATTTGAAACTCATCAGGGTAAGCAGTGACGCTAAACTCGAGAACTGGTCCATTAGTCTTGGAGACAGTTACGACCAATGGGATGCTGGATTTGTTGGCGTGTTCATCGTTGTCATCATCTTGGTTATCATCATCGTCATCCTCACCAGTAACTAGATCAGGCATGTGAACTTCAACCTGTATGTCTTC
>Dhingra_Pear_16_GATCAG_L001_R1_001_paired_trimmed_paired_merged_contig_32162 glyco 3-alpha-L-fucosyltransferase A-like	GO:0016021	GO:0032580	GO:0018392	GO:0006486	GO:0036065
TAGACTCAAAAGCTCCAAGAGTCAAATTGCCAGACCTTAAGAAAATAGATTCCATATTGAACCTCCCTCTTTCTCTTACATATAAATGATAGACGACTCCTTCGCCTCTGGTGCACTTGCAGGGTCTGTTTTTGACCCTTTGGTTCATTTCTTCTTTCTCGCGAATCATTGTTGCCAGGTGAATGCAAAGACGGCATGATGAATGTACTGCTGCCATGTCCACAAGGGCCTTGAAAGAATTCGATGGACCCTCATACTTCCACCTCAATGACTGATTATATGCTTCAGGATTATCTGCAAGAAATTTCATTCTCTTGGCAACTGATTCAATATCGGTTAGCTCCTTAATATGTAAAATTGAACCAGGAGCAGGAGCATATTCTTCAATATTTGGAGCACCAACAACCACAGGTATAGATCCAGCAACAAGCGATTGGAAGTATTTCTCGGTAACATAATCCTCCTCGTTGGAATTCTCAAATGCCAAACTGAATTTATAGCGCTTCAGAGTTTCAACTTTGTCAACTCTTCCATCACGATTTCTATGGCAACCGCCATAAGAGTCTATCTTGAGGTTAGCACTTTCAAGTGCTTCAAGAGCTTGCAAGCGGAAGTTGCGGGCACCACAGTTGGAAATAAATGCAGCTGCAAGTGCAGTCTCAGTCTTTGGCTGTACGGGCGCCATGATGTCGTACTCAGCCCAAGAAAAATATCCAACAGGAACATCCGATGAGAGACTAGTTGTCATAACAATATCATATCCCCTCCCACAACAATATCATATCCCCTCCGTCGTGCATGAGCAAGATTGTTCTCAGCATAGTATTGAGCTGATTCCATGGATCGGAGAACACTGGCTGTCCCAGATTGGTGAGCTAAACCAAAAGCAGCATCAGGTGTTTTTGCAGGATTGTATCCAAACTGGCATCCCACAGAACAAGATTTCCATTCCTTCTCATCACCAGAAACCAAAACCGGTTCTTTGTCAAAATCCCTGGAGTACTCTATAGCATCCTCTCTCTCCAACCACTCCTCGCAACTCAGCAACTCCAAATCACCACTCTCCGCCGCCGGCACCGCCACTTCATGAGTCAACGGCGTCCGGGCGAACAAGTCGGCCCACGAGTCTACTAAACCTGCGTTATTTCCGATGTCGAGCTTACCCAGAAACGCGATCTCTGCTATCACAACAAGGGCAACAAAAAAAGGAATCAGATTGGACCATTTTCTCTTGGGGGCCGCCGCCGAACCCGCC
>Dhingra_Pear_16_GATCAG_L001_R1_001_paired_trimmed_paired_merged_contig_74741 glyco 3-alpha-L-fucosyltransferase A-like
CTTGGGGGCCGCCGCCGAACCCGCCGTAAGAGAGACCGGTAAGCCACCTTCGTGGGTCGCCGCTGGTCTCGAGCCTCTCTGAGTGGAAATCACGCCCATCAAACGAACCAGAATTGGTCGCTCTGTTTTTTCTGGGGATATTCTAACTTTCCCGGGAAAGTGATAGAAAAGTCGGGACTTGTAACAAGGTTTTCAACGGAGGAACATGATGGGGGTTTTGTGCGGGCTTCGATGGGAATCACGAAATGGGTTTAATCATGACGATGGTCTCATCGAGAGGTTGATTTTTCTTTAGTTG
>Dhingra_Pear_16_GATCAG_L001_R1_001_paired_trimmed_paired_merged_contig_77387 glyco 3-alpha-L-fucosyltransferase A-like
CAACTAAAGAAAAATCAACCTCTCGGTGAGACCATCGTCATGATTAAACCCATTTCGTGATTCCCATCGAAGCCCGCACAAAACCCCCATCATGTTCCTCCGTTGAAAACCTTGTTACAAGTCCCGACTTTTCTATCACTTTCTCGGGAAAGTCAGAATATCCCCAGAAAAAACAGAGCGACCAATTCTGGTTAGTTTGATGGGCGTGATTTCCACTCAGAGAGGCTCGAGACCAGCGGCGACCCACGAAGGTGGCTTACCGGTCTCTCTTGGGGCGGGTTCGGCGGCGGCCCCCAAG
>Dhingra_Pear_16_GATCAG_L001_R1_001_paired_trimmed_paired_merged_contig_32163 glyco 3-alpha-L-fucosyltransferase A isoform X2	GO:0016021	GO:0032580	GO:0018392	GO:0006486	GO:0036065
CAAAAACAAATTGAACACTCCTGACGGAGATGTCATCGGACTCTTGAACCTTTGTGGTTGTTTGACTTGCAACTCAAGAAAAATCAACCACTCCACGAGTACATCACCATGATCAAACCCATTTCCTCTTTCCCATCGAAGCCCGCACCTAACCCCGTCATGTTCCTCCGCTGAAAAACCCATTACAAGTCTCGACTTTTCGGTCACCTTCGCGGGAGCGTCGGAAATTTCCCGGAAAACCAATAGAGCCACCAATTTGGTTCGTTTGATGGGCTTGATATCCACTCAGAGAGGCTCGAGACCAGCGGCGACCTCCGAAGGCGGCTTACCGGTCTCTCTTGGGGTGGCTTCGGCGGCAGCGCCCAAGAGAAAATGGTCCAATCTGATGCCATTTTTTGTTGCCCTTGTGGTGATAGCAGAGATCGCGTTTCTGGGTAAGCTCGACATCGGAAATAACACAGGTTTAGTCGATTCGTGGGCGGACTTGTTCGTCCGGACGCCGTCGACTCATGAAGTGGCGGTGCCGGCGGCGGAGAGTGGGGACTTGGTGTTGCTGAGTTGCGAGGAGTGGTTGGAGAGAGAGGATGCTCTCGAGTATTCCAGGGATTTTGACAAAGAACCTATTTTGGTTTCTGGTGATGAGAAGGAATGGAAATCTTGTTCTGTTGGGTGCCAGTTTGGATACAATCCTGCAAAAAAACCTGATGCTGCTGTTGGTTTAGCTCACCAATCTGGGACAGCCAGTATTCTTCGGTCCATGGAATCAGCTCAATACTATTCAGAGAATAATCTTGCTCATGCACGACGGAAATATAATATTGTTATGACAACTAGTCTCTCATCGGATGTTCCTGTTGGATATTTTTCTTGGGCTGAGTACGACATCATGGCACCTGTCCAGCCAAAAACTGAGACAGCCCTAGCAGCTGCATTTATTTCCAACTGTGGTGCCCTCAACTTCCGCTTGCAAGCTCTTGAAGCACTTGAAAGTGCTAACATCAAGATAGACTCTTATGGCGGTTGCCACAGAAACCGTGATGGAAAAGTTGATAAAGTTGAAACTCTGAAGCGCTATAAATTCAGTTTGGCCTTTGAGAATTCCAACGAGGAGGATTATGTTACCGAAAAATACTTCCAATCTCTTGTTGCTGGATCTATACCTGTGGTTGTTGGTGCTCCAAATATTGAAGAATATACTCCTGCGCCTGGTTCAATTTTACATATTAAGGAGCTAACGGATGTTGAATCGGTTGCCAAGAGAATGAAATACCTTGCAGATAATCCTGAAGCATATAATCAGTCATTGAGGTGGAAGTATGAGGGTCCATCTGATTCTTTCAAGGCTCTCATGGACATGGCAGCAGTACATTCATCATGCCGTCTTTGCATTCACCTGGCAACAATGATTCGCGAGAAAGAAGAAATGAACCAAGGGTTCAAAAAACGACCTTGCAAGTGCAACAGAGGCTCAGGAGTCGTCTATCACTTATATGTAAGAGAGAGAGGGAGGTTCAAGATGGAATCTATTTTCTTAAGGTCTGGCAATCTGACTCTTGGAGCGTTTGAGTCTCTGGTTCTCACAAAATTAAAGTCCCAGAAACATGTGCCCATTTGGAAACCAGAAAGACCTGAAAGCATAAGAGGAGGAGACGAATTTAAAATATATAGAATATATCCTGTTGGCATGACGCAGAGGCAAGCTTTATATACCTTCAGATTTAATGGGGATGCTGATTTTAGAAGACACGTTGGAAGCAACCCCTGTGCAAAGTTTGAAGTCATATTAGTTTAGACTGAAATATGCATTCCGTCAACTGTAATCATGGATATGCTGATTTTAGCAGCT
>Dhingra_Pear_16_GATCAG_L001_R1_001_paired_trimmed_paired_merged_contig_27254 glycine-rich family [Populus trichocarpa]	GO:0005829	GO:0006007
TCTTCAACCTTCTGCTGGAAATCCAACTGGACAGGCACCTCAACAGGCAAGATAGGCTCATGTACCGGCACCTGAAATGGAGCATAGTTCCCTGCAGCTGCTGCGGCCGAAACTTCTTTCATTTGCGGCGTTGTGGTAAAGTAGTCCGAAGCCATAATCTTACTGAGCCTCTCTCTCAAGCCCGCATATGTCACATTGGAATTCGGCTCAATGGGTTGCTCCGACTTAGCGAGCCAACGCTTGGCGTGTTCGAGGCATTGCTGCAACGCATTCTTATGGGACAAGCTGGAATCGCCGGGCCGCGAGATCAAAAATCCACCGAGAGACGAAATCAAATCCAAGTCCCTCGGGGCCAGCATCTCAGTGTCGTCGTCAGTGATGGTATCGTAGGTCAAGCAGCATTCTCTCTCGTGGGTCCTGGTTAGAATAATCCGGGTGAAGTCACTCTGCGACTTCACGTCGAACAAGGACCCAAAGTAGAGCAGATTCAGAAGCTCCTCGACGGCGGCAGCTTGGCA
>Dhingra_Pear_16_GATCAG_L001_R1_001_paired_trimmed_paired_merged_contig_9867 glycine-rich family [Populus trichocarpa]
CTCCACAGCCACTGCCACAGCCACCACCACAACCACTGCCACAGCCACCACTCTTCACCATGCTCCCACATCCTCCACCGCAACCACTGCCACATCCTGCAGAAACCTCACTCCTTGTTACATCTCCACACCCACTACCACACCCACTACCGCAGTCTCCACTTTTTTTCGGCATCACTGCATGTCCTTCAGCCACATCATTGTTCTGCTCAACCTCGGTTACTCCTGAAGAGGTCAAGTTGGTTGTTTTGACTCCCTCATGGGAGTCATGGTTCTCATTAATTTCCTCAGCTACACTACCCATCTCCTTGGCATTAACAGCAAAAATGTCATATCCTTCCTTCTTCAGCATATCAGATAATATAAACGCCAGCGTGATCCCAAGAACTAGAATCCATTCTTCCTTTACCTGGACACATCCGGATTTTAGGTCAAGCAATGCCACCGCTTTGCCATAAGGATTTTCAGCAGAGAATTCAACCAAGGTCATGAAATCTCGTTCACTTTTATGTTTGTCCCAATGTTTAGGTTCATAGTCCAGCT
>Dhingra_Pear_16_GATCAG_L001_R1_001_paired_trimmed_paired_merged_contig_9868 glycine-rich family [Populus trichocarpa]
TTTTTTCGGCATCACTGCATGTCCTTCAGCCACATCATTGTTCTGCTCAACCTCGGTTACTCCTGAAGAGGTCAAGTTGGTTGTTTTGACTCCCTCATGGGAGTCATGGTTCTCATAAATTTCCTCAGCTACACTACCCATCTCCTTGGCATTAACAGCAAAAATGTCATATCCTTCCTTCTTCAGCATATCAGATAATATAAAAGCCAGCGTGATCCCAAGAACTAGAATCCATTCTTCCTTTACCTGGACACATCCAGATTTTAGGTCAAGCAATGCCACCGCTTTGCCATAAGGATTTTCAGCAGAGAATTCAACCAAGGTCATGAAATCTTGTTCACTTTTATGTTTGTCGCAATGTTTAGGTTCATAGTCCAGCT
>Dhingra_Pear_16_GATCAG_L001_R1_001_paired_trimmed_paired_merged_contig_65358 glycine-rich domain-containing 1 [Cicer arietinum]	GO:0003677
TCCTTCACAGCTTGTAATGGGAAGGTAACCCGAAGCTTCTGGCAATCAGTAAAGGTGCGCGTTAACCATCCGTCATCGGAGAAGATTCAGGAGGCGCAGCCAGCTTTCCGGCGACCTGGTCAAACTTGGATTTCCAATCCATTTCGTTGAAGATGGAGAAGGAACAAGAAATTGAGTGGATCAAAGCTCAGAACATTGGAATAAGCGTAGACCTTGTTGCTGCAGCCAAACATCAGCTTCAGTTTCTTGCTGCTGTTGATCGGAATCGATATCTCTATGAAGGGCCTGCTCTTGAAAGGGCAATCTATAGGTACAATGCTTGTTGGCTCCCGATGCTTGCCAAACATTCAGAGTCCCAGATTTCTGAAGGACCTTTGGTTGTACCTCTTGATTGTGAATG
>Dhingra_Pear_16_GATCAG_L001_R1_001_paired_trimmed_paired_merged_contig_23710 glycine-rich domain-containing 1
CTAACTTCCACACACTCCAAAAGGACCTCCACAGATTTAACCTCTGGAAGCTGAATTAGTTTCTGATACTCGATGGATGCAGCTACATCCTTGCTCATCATGCTAGATTTGTAAGGAGTGGTCGTAACAGGACACCATCATGCTCCAATACCTTGCCCATTAGTTCATTCAGGTCTTTACAATAAGATACAGGATGCAATTGGTGAGTATGCCAGATAAGGTCAACATCGTATGTCGGAACACAGAAACGTTTTACAGACTTCTCTCTGTTTCTCTTGATTAGATGAAGAAAGCCTTTATATCTAGCCACAGCCCCTTCGATAAATAGATCATGGTTCATGTGGGGTCTGGATACCTGGTAAAAGAAAGGACTCTGTCTTTTAACAGCTGAAACCAGATCATATTTGGTGCTTTTTTCAAGTCGAGCAGATCTTTCAGA
>Dhingra_Pear_16_GATCAG_L001_R1_001_paired_trimmed_paired_merged_contig_18311 glycine-rich cell wall structural 2-like
GACCCATAGCTGCCACCATGAGCTCCGCCACCCCCAGACCCATAGCCTCCGCCATGAGCTCCACCACCCCCGGACCCATAGCCTGACCCAGAGCCATGTCCACCCCCAGAACCAAACCCATAACCGTACCCCCTACCAAATCCAGTTGGTGACCTCCCGGATCCCGACCCATAACCCGATCCCCCACTCGGGGTCGCACTCCACCCCCAATTATATCCCCAGTTCGGCCCGTGTGCCGAACCGCTACCGCTACTTGGGGTCTCCTCGTTCTTCCTTGAGGACATTTCCCTAGAACAAGAAGCAGCAGCGATCAAAAGAAAAAGGAAGAGCGTGAAGTGAAAAAAGTTGAGCTGCATTTTAGGATAGGACGTGTGAATTCTGGTGTATTATGTGAGATAGGTTTTTCTGCATGCAGATAAGAGATCGGAAGAGCACACGTCTG
>Dhingra_Pear_16_GATCAG_L001_R1_001_paired_trimmed_paired_merged_contig_102849 glycine-rich cell wall structural 1-like
TCATTACCTATATGGTCAAAATCTACCTTAGCTTCGGCAACCAATGCACACAACTTGAACTGGTCACGATTGGTCCCACAAGTTAGGCTTACCATTGCTCTGGGTGCAACATGAGCAACTGATTAATAAAGCCTAAGCTCAAATAAACCACGCCCAAGCTTGGTTGCAATGAGGATGGCCGAAGAAGGAAAAAAAAAATCCTAATAACCAGCCAGTTATTTTCTTTCCCGTGGACTTTTGATTTTTTTTTC
>Dhingra_Pear_16_GATCAG_L001_R1_001_paired_trimmed_paired_merged_contig_42426 glycine-rich cell wall structural 1-like
CCACCCCACCTCCAAAACCACCACCATGACCTGACCCACCTCCAAGACCACCACCGGCGCCTCCACCACCGCCTCCAACTCCTCCTCCAGCTCCACCACCTATACCACCACCAGCCCCTGCTCCTCCACCAATTCCTCCACCACCGCCAAAGCCTCCTCTTCCGGCTCCGCCTCCAAAGCCACCGCCCCTAGGTCCCCTACCGTGATTCCCTCGACCAAACCGACCACCACATCTCCGACCCCATTGGCAATCATCATCATCACCGCGAAATCTAGTTTTGTCCACTTTCTCATCACCTAGAGTGGTGACTGCACTCAGTTGGAGGACAATGTATAGAACAACAAGACTCAAAGACAGCCATTTTCGAGAGACAACCATGGCTTCTTTCCTCGTCTGTAAAATGCTCGATTAAATTCTCAGGTAGATTGCTGAGGTGGTTGTTATCTTCTTCCTTCAAAGGACGATCGTTTTATAGGCATGGGGTCTTTAGCCAATAATACAGTACGTACAGCTACACTGAACAGCCTTTAATGGG
>Dhingra_Pear_16_GATCAG_L001_R1_001_paired_trimmed_paired_merged_contig_128799 glycine-rich cell wall structural 1
AACCGCCCCCTCCACCACCTCCGCCACCGCCGCCACCACCGATACCCCTAATGGCCTTTGGTGATCTAGCAGCAAAGGAGAGCTCCACAAGGAGCAAAACCAAGAACGCAGCACGAATGACCCTAGTGCTGGCCATACTCAAACTTCAAAAACGTAATGTGGGTTGGTTAAGATCGTTCTTGAGATCAATGTGACAATATAAGTGTAATGTGTTGATTG
>Dhingra_Pear_16_GATCAG_L001_R1_001_paired_trimmed_paired_merged_contig_135029 glycine-rich cell wall structural 1	GO:0046872
ACAATTTATTCTTTGTTTTTACCCTCTTGTTCCTTTTCTTCTGACGAGGGAATTTCTCTTTCATGTTTCTCCTTCAATGACGTGAGCCTTGGCTTCCATAGATGAAGCCACACCAACCTTCTCACTCTTCCTTTTATCTCCTTCAATACGAAGTCTCACAACCAATTCCTCCATGGTCATCTCCTTATGATTGTGTTTCAGATGGTTTTTGAAGTCTTTCCATCCATGTGGCAATTTTCCTTTGACAGCAGCCACATGAAAATTAGAGAGAAAGTGGATTGGAGGTT
>Dhingra_Pear_16_GATCAG_L001_R1_001_paired_trimmed_paired_merged_contig_124163 glycine-rich cell wall structural -like
CAGCTAACATCCCTCCCATTCCCATGGTAGATGATTCATGCGCTGTAGCTGCAGAATGATATGAAGTTGTTAAACCTGATGAATAACCACCGGCTGGCGGATATCCACCAGCGTAGGAGGCCTGCTGACACCCTCCAGAGGAAGGATATCCAGTTGGAGAGTTCCCGCCTGAAGAGGAGTATGAATATGATGAATACTGTGTTTGTTATGCGCTTGTGGAGGATATCCATATCCTTGTGGAGGGTATGGTTTCCATGCTGTCCTCCATGTCCGGCACCAAATCCAGAACCGAATGATGAAAACAGTCCTTTCTCAGAAGTCTCATGTTTGTCCTCGTTTTCAACTCCCATCTTATATATAATT
>Dhingra_Pear_16_GATCAG_L001_R1_001_paired_trimmed_paired_merged_contig_125780 glycine-rich cell wall structural -like
CTCTCTCTCTCTCTCTCTCCTTTTGGAATACTAACATAGGTTCATCTTCTCTACTGAAGGTACAACGGTAATACGAAAAGTCATGGCGAGGAGCAATGCAGTTTCATGGAGTCTAATGTTCTTGGCTATGGGGATTTTTAGTTATGTAGCAGTTGAAGCCACCAGAGAAGGGATTCAAGGGAGGGATCTGATAGACAAGAGACTTGGTTTGGACAATGGGATAAAGAATTGGCACAGTGAAGAGGCTGCTGCTTCTCAAGGGCTGACAGCTGATGGTTACGGAGGTTATGGCTCAGGCTCTGGTGGCGGCGGAGGCTCTGGTGGTGGCGGAGGCTTTGGTGGTGAAAATGGCGGTGGCAAGGGATATGGTGGTAATGGTGGTGGGTTTCACCATGGTGGCGGATTTGGGAATGGTGGTGGATTTCAT
>Dhingra_Pear_16_GATCAG_L001_R1_001_paired_trimmed_paired_merged_contig_127237 glycine-rich cell wall structural -like
CCCAGCCCGACACCTACCCCAGCACCCACACCAAGTCCAATCCCACCGAGGTCTATCCCCAGGTCTTTTCTTGCCACGCGGCTTTCGGACATAAAAAAGGCACTTGAAACAAGCAAAGCAATTAGGGCAAAAGACTTGAAACTAAAACTGAACTTACCCATTGTCAATGTACTACGTACTTCAAGTAGCTCAACTAGCCAAAGGATAAAAAATAGCTGTGAACGATTTAAGGAAACAAACTTAAGAAAGAGCGAGAATGTTTGGGTT
>Dhingra_Pear_16_GATCAG_L001_R1_001_paired_trimmed_paired_merged_contig_135176 glycine-rich cell wall structural -like
ATCAAGTGAGCTATCCGGGCGGCCACAGCCCGGTGCACCCGGGAAACTAGATGCTTCGCAAACTTGGTACCAATCAATTGAGCGATCCGGGTCTGGCTCACCTGCGTAACTACAACCGCAACCCGGGAGAGGAACTTAAAAGCCCCCACCGCAATTGCTTCCATAACCAGACCCTATGTCGATGCCAAAACTGGACCCTACCCCGCTATCAGCGCTGTGTCCGTA
>Dhingra_Pear_16_GATCAG_L001_R1_001_paired_trimmed_paired_merged_contig_23060 glycine-rich cell wall structural -like
GCCCCCCATGGTCGCCTCCACCCCCATGGTCGCCTCCACCATCATCCCCATCGCCATCTCCTCCGTCCCCTTGGTCGGCTCCACCATGATGTGTATTCTTCTTCTTCTTGCTAGACGACTTACCGCAAGAAAATATGACAACTGATACTACAGAGAAGGACATTAAGATCACGCAAAAAAGGAAAAGACCACAAGCATCTGGCAGCAGTAAATCTACATGACCAGCAGATACAGAAACAATGTTCCTGCTGCTCCTAGCCATTTTATTTATTTATTTAGCGATCCAAACTTTAGGAAGAGGAAATTGTGCACAGCTCCTAGCTAAACTAGCTACAACTTTGGTATAAATAGAACTTTTGAAGATAAGTGATTTTATCTCCACCATTGCATTACCATATATGGAGCCACCTTGGGCCCATGG
>Dhingra_Pear_16_GATCAG_L001_R1_001_paired_trimmed_paired_merged_contig_139155 glycine-rich cell wall structural
ACCACCTCCTTGTTGGCCGCGTCCTTTACCACCACCTTGTCCATCGCTGTGGCTACCTCCTTGACCACCTCCTTGTCCACCGCCACCGTATCCACCTCCACCTCCGCCTTTTTCACCCCCTTGGCCTCCTCCATATCCAGTACCACCACCAACTTGACCCCCTTCTTGTCCTCCACCACTGATAGTTTGAACACCATTTTCACCTCCATGCCCACCGTGCCCAGGGCGGTGATGGTCAATGTCCTGTGTTTCTAGTGTGGCTTCTTCAATTTTAGGGTTAGCAGCGTAAATAGCACACCTACCACGTCGACCGAAGCCCTCGTAATGAATGCAATCGTCTACCGTATTGTCTTCCCCATTTCCTTTGGTCTCATGATCCTGAGGCACTACTTGAGCGGCCACACAAGAAAAAATGAGAACGAGCACAAGCAGCTGCAAGCGCGGGAAACTATTCATTTTTTTCTTCACAAACATAATACTCATAAAACCACACTCAGA
>Dhingra_Pear_16_GATCAG_L001_R1_001_paired_trimmed_paired_merged_contig_33190 glycine-rich cell wall structural
CCACCTACTTCTCCACCGCCACCTCCGCCCACTCCTCCACCACCACCGCCACCAAGTCCACCACCTCCACCAAGTCCGCCACCAGCTCCAGCTCCAGCACCACCACCGAAACCACCACCAGCACCACCACCGCCTCCTAAACCTCCTCCACCTCCAAGACCACCACCACCTCCACCGCCTAGTCCACCACCACCACGGTGAAAAAAGTTTTTCTGATCCTCAAAGGAACCCTTTTCACTGCCGAGCTTCCTTGCACCAGTAGAGAAAACGAAAGCACCGACAAGCGTAAGAAGAAGAAGCTTAGAAGAAGAAGTCATCTTATAATTAGCCATAGTTCGGATGTAGTTGCTAATTAAGTGACTTTTGGTTGTGAAGCGGGGGATTGAGGGAGAAAATTATATATAGACATGGATGTGAAGGATAAGATGGACAGGAGATAGTAG
>Dhingra_Pear_16_GATCAG_L001_R1_001_paired_trimmed_paired_merged_contig_33191 glycine-rich cell wall structural
ACCCGATCCGATCCACTGCCTCCACCGCCACCACCACCAAATCCTCCACCACCACCGCCACCAAGTCCACCACCAGCTCCAGCTCCAGCACCACCACCAAAACCAGCACCGTTACCACCACCTAAACCTCCTCCACCTCCAAGACCACCTCCACCGCCTAGTCCACCACCACCACGGTGAAACAAGTTTTTCTGATCCTCAAAAGAACCCTTTTCACTGCCGAGCTTCCTTGCACCACTAGTGAAAACGAAAGCACCGAGAAGCACAAGAAGAAGAAGCTTAGAAGAAGAAGGCATCTTATAATTAGCCATAGTTGGATAGAGTAGCTAATTAAGTGACTAATCAAAAGATGACTTTGGCTGTGAAGCGGGGGATTGAGAGAGGGGATCATATATAGACATGGATG
>Dhingra_Pear_16_GATCAG_L001_R1_001_paired_trimmed_paired_merged_contig_6482 glycine-rich RNA-binding mitochondrial-like [Pyrus x bretschneideri]	GO:0005768	GO:0005802	GO:0000166	GO:0003676
TCATGCCCCCTCCAGTCCACTGTACCTGAAATCAATGTCACTACTCCTTGTGTGCAAATTGCAACCGGATTTGTCTGCCATCAGGAACCTGACCATCCATCTCCTTGAGAGCAGTGGTGGCTTCACCTTCAGAAGTAAACTTCACAAATCCATAACCTCTCGATTTCCCACTCACACGATCACATATAACTTTAACTTCAATTATTTCACCATGTTTTCCAAAAGCTTCCTTGAGAACAGGTTCGTTTGCATCCCAGGAAAGTCCTGCAACGAACAATTTGGAGCAAGAGTGGCGAGTCAATAAAATCCTTGGCAAGACAGACATGCGCAGAATTCCAACTACGCCATTTGCG
>Dhingra_Pear_16_GATCAG_L001_R1_001_paired_trimmed_paired_merged_contig_6483 glycine-rich RNA-binding mitochondrial-like [Pyrus x bretschneideri]	GO:0005768	GO:0005802	GO:0000166	GO:0003676
TGCCCCCTCCAATCCACTGTACCTGTTCAAACGCGCGACAAGACATGATATTACCATTTAGAGGAAGCATCCCAAATTAAATTATACAGGCGCCGAAACAAACAAAAGACCAGCTTTCTGGATTACATTCTAAAATAAAATCTCGCGGAGATAGGATCATAGCTAATACCTTATATCATGCAAAAGTTTCGACAGTACGGTACACTGGAAACACTAAAAACTTCTAAGAACAACCACCCTGCACTAAAACAAATGGAACCTTGGAGATGCGACTTTGAGATAGTGTGCGAATCTCCGTAGTTCTCACCTATTATGTTCAAGACAAATATGTCCTGGGAGCAAATGGGAGCAAGTTAACGCTATGCTCCCTACCACCATCCGTAGTCCCTTAGAACATGCATGTTTTGTAATCAAATTAAACAACTTTACGCTATACATTATCAATTGGACAATTGTAAGCTAAATCCTGCCACCAGTTTTCATTCTAACAGCATCAGTTGATGGTCAATAGAGGCAATTTCTGAGATAGAAATATGAAAAGCCAAAATCAGCCTACAACCTGCTTTATCATTCGATGAGAAGCAAGAAATTTTGTAGGTAAATCATTTTTCTAACCCAAAACGCTTCCCAAAATGTTAAATTTTCCTGGTTTATGCAACATGAAAAATTGGATATTGGTTAATAAAGGCATGACTAGCATATGGGAGCAACTGGTAAAGAATGAATACAGAGCCAACTGTAAAAGGAATTCCAGCCAACGAAAATTATATGGTACAGAACTTGAGTAGTAAACTCCACAGAAAGAACCAAAGCACAGAGTAGTGTGACCAAACACTTAAATCGTACAAAGCTTTTATCCACTAAGTCCACTGTACCTGAGATCAATGTCACTACTCCTTGTGTGCAAATTGCAATCGGATTTGTCTGCCATCCAGAACCTGACCATCCATCTCCTTGAGAGCAATGGTTGCTTCACCTTCAGAGGTAAATTTCACAAATCCATACCCCCTCGATTTCCCACTCACATGATCACATATAACTTTAACTTCAATTATTTCACCATGTTTTCCAAAAGCTTCCTTAAGAACAGGTTCATTTGTATCCCAGGAAAGCCCTGCAACGAACAATTTGGAGCAAGAGTGGCGAGTCAATAAAATCCTGGCCAGGACAGACGTGCGCAGAATACCAACTACGCCATTTGCGCCTCTCATTTCACCTCAACGTGCGCCGGTCTATTGGGAGGAATATGGCCGCAAACGCCGTCATGAGCTGAAGCTCGTTGCTCCTCCGGCTTGGGTGAAAGTAAAATGAGCACGGATTCTTTGAAGTGGTGCCGTTTGGTGCCCCGGGAGCGGATTCGCCTGGGTTCGGTTGGTAGCGGCTGTGTGAACGGCTGTCGCTCGGTGGTTACGCCTTGTAAAGAAGCTGCGGAAAGAAGATAGAAGTGCAGTCTCTACCC
>Dhingra_Pear_16_GATCAG_L001_R1_001_paired_trimmed_paired_merged_contig_98500 glycine-rich RNA-binding mitochondrial-like [Pyrus x bretschneideri]
CACCATGTTTTCCAAAAGCTTCCTTAAGAACAGGTTCATTTGTATCCCAGGAAAGCCCTGCATATTACAGACAGCTTAGGCTGCAGTATAATTACTATATCAAAAGCCGTCGGAACTTGTTTCCCCTACTTCGGTGGCTCATACAAATTTAAAATCCAAAATTTAGTTGTTATATCTTTTATCACCAATTTAAATCTAAGACGATATTCTAAACTGCTCTAATT
>Dhingra_Pear_16_GATCAG_L001_R1_001_paired_trimmed_paired_merged_contig_119271 glycine-rich RNA-binding mitochondrial-like	GO:0000166	GO:0003676
GCCTTTTAAGCCTAAAATAATTATTTCAATTAACCCAAGCTACAAAAAGACTAAAAATTATTTGAACCTCAAATTCTTTCAGAAAAATTCCAGCTATTACTAGTCATTCAGGCAATATGTCCTAAAATTATCACAGGGCACAACGTAACTTCTCTTGACCTGCACTTTAGACCCCTCGAGTGTAGCGCCCTGCTTTCTCAATGAAAATAACGCGTTGATCCACCATCTTCCCATTCATGTTCGTCAGAGCGTTCTGGGCCTCCTCTTCTCTTTCAAAGGTCACATATATCCAAATCCTTTTGACTTGTTTGTAGTTGCATTTCGCGATATGTGAACTTGAACGACCTTTCCAAATGGCGAAAATGCTTCAGTTAATGATTTTTCAGTGGTGGCAAATGATATACCCTTCACGTAGCGTACAAGCTCGTGTGGATGCCAAATACCCGAGTACTATGGTTGTTTCGAAAGGTAAGGCC
>Dhingra_Pear_16_GATCAG_L001_R1_001_paired_trimmed_paired_merged_contig_1433 glycine-rich RNA-binding mitochondrial-like	GO:0005622	GO:0003676	GO:0005507	GO:0005524	GO:0006626	GO:0009220	GO:0009909	GO:0010228	GO:0034968
CTTGAACACTAGCTGGATAGATTTGACAAGGTCCTTCAACAAGGTATACATTTCAAGAGGGAGAGAATGAGTCAACAGTTATTTCCACAATTCAAGGTCCTTCATTAACAAAGCACACAGAAAGGTGCATGAAGTTTGTGACAGGCAAATACGGCATAAAATGTAATAAAATGGTTCAGAGAGACAGGGAAGGGAACATGAGAAGGATGTAACATAAACAAAAAAAATCTATTTGTAGCACTGCCGGAGAAGCAAACTAAATTTGCCCCTGAAATCTAATAATTATTATCAGGCCCTCTTGGCGAAGTCACCTGCATCATCATCGTCCCTATCGTTTCCTTCCAGTGGATCATCCAGGCCAAAGCCAGTTTTGTTCTCTCCAAATGGAGCACTAGCAGTGCCAAAGCTGTTGTCACCACCAACACCGAAGTTATCAGCAGTACCAGCACCAAAATTGTTGCTATTGCCAAAACCTCCACCGGGAGCATCATAAGTGTTTGCACTTGGATAATTACCAGGACTGTTGTAGCTTCCTTGACCATATCCAGTGTTTCCTCTTCCATAGCTGTCACCTCCGCTGGGTCCATAGTTACCATAATTATTTCCACCACCAGATCCATAACTACTTTGACCGTCACCGTAGTTATTATAGCTGGGGCGAGGCCTGTCAGTAGCATAATTCACCCTTACACGGCGGCCATGAAGCTCCTGCCCATCCAAGGCCTGGATAGCACTAGATGCTTCCTCGCTAGAAGTGAAGGTAATGAATCCAAATCCCCTTGATCTACCACTTTCGCGGTCCATGATGATTCTTGCCTCAACAACTTCACCATATTTTTGAAAAGCCTCTCTCAGACTCTGGTCATCTGTCTGGTACGAAATGCCTCCGATGAACAACTTTGAGCTTGCCATGGATGACATGCATCTTATAGCTTGATGGATGGACAGTTTGAGAGGAGATACTTCAGACCTGATCTGCTTGTTTGCAGTCTGCCTAAGTATGCTCCCAATTTTACTTAAGAAAGCCATCGTAATCACCTTGTCCGGTTCTCACTCTGTCACTCTGCTCTCAGGGGACCGACTACAAAACCCTAAGCTTTCTGATTTCGAATAGGGTTTATGAGTAAAAGGGAGGAGTTGGATTATATGGAGAGCTCTGGGAGATCTGATCCGTCGAGG
>Dhingra_Pear_16_GATCAG_L001_R1_001_paired_trimmed_paired_merged_contig_1481 glycine-rich RNA-binding mitochondrial-like	GO:0000166	GO:0003676
CATAGTTACTAAATCCACCACCAGGTGCATAACTATTTTGACCATCACCGTAATTATTATAGCTGGGGCGAGGCCTTTCAGTAGCATAGTTCACCCTTACTCGTCGGCCATGAAGCTCCTGCCCATCCAAGGCCTCGAGAGCACTAGCTGCCTCCTCATTAGAAGTGAAAGTAACGAATCCAAATCCTCTTGATCTACCACTTTCACGGTCCATGATGATTCTTGCGTCTACAACTTCACCATATTTTTGAAAAGCTTCCCTCAGACTCTGGTCATCTGTCTGGTACGAAACACCTCCGATGAAGAGCTTGGAGCTTCCCATGGATGACATGCATCTTATAG
>Dhingra_Pear_16_GATCAG_L001_R1_001_paired_trimmed_paired_merged_contig_2169 glycine-rich RNA-binding mitochondrial-like	GO:0000166	GO:0003676
TCCTTCTCTTGCTCAGTCTACCTCAAATAAAATCCTAAGCACAAGCCAAGCATAAGGTTGGATTCGACATAATGAGTTACGAGCATTGAGAAAGGAAGGAAAACAAAAGCGATACATGAAATGGGAAGGGTAAACAAATACTTGAAAAGCATGCTTATATAAACAAAAGCAATACATCTTCATTATTTGCTAGTCCAACCTTCCAGGAATTCTTTATCCTTACCAAACTATATAGCGTTTGAAAGAATTTGGTATGTTTATCAAATTTCCATCCACTGAATTTGGAGGTTGTAAGAAATCTGATGAAATATTCTATATGATCTTACTTGCTTTGTCGTGCCTTGGCTGTGCTTCTGAGTTGTTTTTGAGGATAAGATAATACAGCAAACTCACATGAATTTGATTTTCCACGCATTTAATCCTTCCTGCAAGTGCCTCCCAGCGAATAGAAGACCCTGCATAAGTAGATCAACCGTCTTTTATTGAATCAGGAGGTCCTCTTGCAATCGGCATTCCACTGCCATAATTGGTTCTCGGCTTTGCATAGTCCACAAAAATGACACGTCCATTCAGCGGCTTGCCATTCATCTCCTCCAGGGCTTTGTGGGCTTCGTCTTCTGAAGCAAAGGTCACGAATCCAAATCCTTTCGATCTTTCTGAGACTCTGTCCGATACAATTTGGGCTTCTATCACTTGTCCATACTGAGAGAATGCTTCAGATAACCCCTTCTCATTGGTGTAAAACGATAGTCCGCCAACGAAGAGCTTAGTAGCGATTCCCCTGCAGGAAATCAGAAGAGCGGGAGGAAGAAGAAGGGTGGAGGAATACGATAATTTAGGGTTTGAGTGCACCAATCTTCTAAGCATCGCCATTGCTTACGATCAGACTCTGATACTTGTTCCACAGGAGAGAGGAAGAAGAG
>Dhingra_Pear_16_GATCAG_L001_R1_001_paired_trimmed_paired_merged_contig_3007 glycine-rich RNA-binding mitochondrial-like	GO:0000166	GO:0003676	GO:0043167	GO:0006996	GO:0044237	GO:0044238	GO:0044710	GO:0044763	GO:0071704
TCTCCCAGGGCCCTCATATCTCCGACTCCTCCCATTTTCCACATAAACCCTATTCGAAATCTAAAGCCTTAGGGTTTTAGTCGGTCCCCTGAGAGCAGAGTGCCGGAGTGAGAATCGGACAAGGTGATTACGATGGCTTTCTTAAGTAAAATTGGGAGCATACTTAGACAGACTGCAAACAAGCAGATAAGGTCTGAAGTATCTCCTTTCAAACTGTCCATCCATCAAGCTATAAGATGCATGTCATCCATGG
>Dhingra_Pear_16_GATCAG_L001_R1_001_paired_trimmed_paired_merged_contig_38809 glycine-rich RNA-binding mitochondrial-like	GO:0005634	GO:0000166	GO:0003676
AGAAGTTATTGAAATAAGATTCATTGTCGTTTATATCGTAACAATACAATATCTCATTCGTATCGAAAAGACATTCTAGACTTTCCAATTACAAATGCTCTAACCAGACACTACTTATACATACACAGTGATGACACTCGGCCGGGCTGCTAATAGTTGCAGGAGCAAAATCTACCTCTGCATCCAATATTCACATTCTAGTGTATAGTGCTGTTTTCTATCAGTACCAGCAGTCCGAAACTTCCTCCTGCTGCGGCAAATTCTGCTTCTTTGGGGGACCAAAGGTTCTCGGGTATTCTCCATAAGCATCTTTCCCGGGTCTAGCAAGCTCTACGTAGATGATCCTGCCGTCAAGATTCTGGCGATCCATATTTTCCAGGGCATGCATGGCATCGTCTTGACTGGTATATTGAATAAATGCAAACCCCTTGGATTTCCTTGAGGATTCATCCTTGACTAGTTTAACTTCAGCTATCTGGCCGAAACTGGAAAATTTCCGCTGCAAACTATTTTCACTGGTGGAATATGGTATATTTTTAACCAAGATTTTGCTTGCGAGAACTTGGACAGTTAAAGACAAATTGCAAAGTATCTTTACATTTTTGGGGATCTTCGGTATCTGGTATTATCTTTGTGAAGTGCTAACTCGCTATAG
>Dhingra_Pear_16_GATCAG_L001_R1_001_paired_trimmed_paired_merged_contig_52574 glycine-rich RNA-binding mitochondrial-like	GO:0005634	GO:0000166	GO:0003676
GATACTATGCAATTTGTCTTTACTGTCCAAGTTCTCGCAAGCAAAATCTTGGTTAAAAATATACCATATTCCACCTGTGAAAATAGTTTGCAGCAGAAATTTTCGAGTTTCGGCCAGATAGCTGAAGTTAAACTAGTCAAGGATGAATCCTCAAGAAGATCCAAGGGGTTTGCATTTATTCAATATACCAGTCAAGATGATGCTATGCTCGCCCTGGAAAATATGGATCGCAAGAATCTTGACGGCAGGATCATCTACGTAGAGCTTGCTAGACCCGGGAAAGATGCTTATGGAGAATACCCAAGAACCTCTGGTCCCCCAAAGAAGCAGAATTTGCCACAGCAAGAGGAAGTTTCGGACTGCTGGTACTGATAGAAAACAGCACTGTAAGTACGCTAGCTAAATGGAAATACCGGATGCAGAGGTGCATTTCACCCCTGCAACTATTAGCAGCGCGGCCGAGTGTTCATCACGGTGTATGTATAAGTGGTGTATGGTTAGAGCATTGTAATTGGAAAGTCTAGGATGTCGTTATGATACAAATGAGATACTGTATCATTACGATATAGTTTGTAATGAAT
>Dhingra_Pear_16_GATCAG_L001_R1_001_paired_trimmed_paired_merged_contig_54097 glycine-rich RNA-binding mitochondrial-like
TGATGCCCTAGGGTTTTGGAAATTTCTTGGAGAGTGACAGGAAGTGAACGATGATAACCTGCTGACGAAGAGCTGCGAGCCTAATCTTTTGGCCATCTCTGTGTGTAAACCCAAATCCCAGATTTCTATTTCTTTTGATATAAAATAATGAACGAGCAGTTTTTGCACGTTTAAGCTAAATTGGGAATTTAGGGTTCATCACTTTGAAGTTGTAAATTTGTAATCTCACTTGTGCCCAGATGTTACATATCTGTTGGGCCTTGTTTATTGCTAACCATCCGGCTCATATTCGGAAGGAGCTCATCCAACGTCTGCCACGCTCAAATTAATTTGAGTTAACAAAAAACAAAATCTACACAAAAACTAATGAACACTTTGTTAGAAGTTGGTATAGAATCCGA
>Dhingra_Pear_16_GATCAG_L001_R1_001_paired_trimmed_paired_merged_contig_6551 glycine-rich RNA-binding mitochondrial-like
ATATAATTCAAATTCACCTTTGACGAGAATCGAACCTAAGATATTTCCTTCAACTTGGCACAGAGGAAGATAATGAATCAACAATTATTTCCACAATTCAAGGTCCTTCATTAACAAAGCGCACACAAACGTGCATGAAGATTGTGACAGGCAAATACGACATAAAATGAAATAAAATAGTTCGGAGAGAGGGGGAAGGGAAGATTAGATGGCTGTAACATAAACAGATAACAATCTACTTGTAGCACTGCCGGAGAAGCAAACTAAGTTTGCCCCTGAAATCTAATAATTATAATCAGGCCCTCTTGGCGAAGTCACCCGCGTCATTATCGTCCCTATCATTTCCTTCCAATGGATCGTCCAGGCCAAAGCCAGGTTTGTTCTCTCCAAATGGAGCATCAGGAGTGCCAAAGCTGTTGTCACCACCAACACCGAAGTTATCACCACTACCAACACCAAAATTGTTGCTACTTCCACTGGGAGCATCGTAAGTGTTTGCACTTGGATAATTGCTAGGACTGTTATAGCTTCCTGGACTGTTGTAGCTTCCTGGACCATATCCAGGGTTTCCTCTTCCATAGCTGTCACCTCCACCGGGTGCATAGTTACTAAATCCACCACCAGG
>Dhingra_Pear_16_GATCAG_L001_R1_001_paired_trimmed_paired_merged_contig_15685 glycine-rich RNA-binding mitochondrial	GO:0000166	GO:0003676
GAACACCCGACTTCTGTGGAAACACAGTAAGCACTGATCAACATTTGCAAATACCAAAGCCAACGTACGAACAAAGCATGCATCGCGATGAAAACATTGTTAGAGCTCAAACAAAGCGGTCGAAATCTTACTAAAATCCTTCACAGACATATGTTCAGCAACAATGCTGGATATCATGCAAAATGAAAAGCTTTACTGCCAATCTCCACAGCTGACTACATATGAAAACCATAAACAGCACAACTAGAATCCCAGAATTAAGCTAATAAATCCAAATGACAAAACAACGCCACTGCTAGAACTAAACATAGAAAAGCATATAGACGGGGCTTGTGGCTACAGCCTAAAAGCCACTTTCTTTGTTTACCGAGCAATTGTTCAATAGCCGCCACGGTAATCACCCCCTCCACCACCACCGTTAAATGGTCGAGGACCAGTTCGCTCAGTGGCATAACTGACACGAATGTTTCGCCCATGCAAATCCTGGCCATCCATGGAAGAAAGTGCTGAACTGGCAGAATCATCACTGGCAAAGTTAACAAATCCAAAACCCCTAGACCTTCCAGTATCCCTGTCCGTGATAACTCTTGCCTCAGTCACATCACCAAAGCTTGAGAATGCCTCCTTAAGAGACTCATCATTAGTTCCAAATGAAAGGCCTCCAACAAAAAGCTTGGAAGACATGCAGCGCACAGAATTAAGCATTGCTGTCACGGGTGCTTGTCCAGTCTGGGAAATGTTGTGCTTCAAGAGGCTCCCAATTTTGTTACAGAAAGCCATTTCGAAAGATCACAGTTTTCAGATAACACAAGAGCCTCAGAGAGAAATGGAGCGGCTAGGGTTTAAGCCGAAACTCAAAAGGCGGTGAGGTTTTGAGAACGAGTGAATAACCTGTGCATTTTATAGAGGAAGTTGGAGAAGGTTTAGATCACTTGCGGTTGCGGGTGTTAAAGAAATGCGGCCCACCCCACTGAAATTTTGTTTCCTCTTTTTTGAA
>Dhingra_Pear_16_GATCAG_L001_R1_001_paired_trimmed_paired_merged_contig_20831 glycine-rich RNA-binding mitochondrial	GO:0005739	GO:0000166	GO:0003676
ACAGTCTTGCAGACCAAATAAAAACATACGAATTATACTACATTTGACTTGTCTTTATTGGTCAGATTAGGACAATCTCCACTTCATTTCAGAAATCGCAGGCAATGAAGACCACCCAACCTCGAACCAAAAAATGAAGTATGATCAATAAATTCCAGCTGTTGATAAATATTATTAACCTGACAAGCTTTCTCGCCCTGGATACAGGATTTAATAACGGCTATATGGAGAAGCCATATTGATCTGAGGTGGTGGAGGCGGCTGTCTTGGTCTTGCGTATTCAGCAAATATGACCCAACCATCGAGAAACTTTCCATCCATGCCCTCTATGCCTTTGGCAGCATCTTCTAAGGTAGCATACTTTACAAAACCAAATCCCTTAGAATATCCTGATACCCGATCAGTTACCACTCTAGCATGAACTACTTCACCAAACTGAGAAAAGGCTTCGTGTAGTTTTTCTGTAGTAGTACGTTTGCTGAGCCCGGAGACGAAGAGGTTGGTGCTCGGCTCAGCCTGCTCTCGAGCCGAGGGCGTTGCAGAGTTCATTGGGGGAATGAAACTTGTTGAGAAGAGCCGACTCAAGCCGCGAGTGGACCCCGCCGCGGCGGCCGCCGCTGCTCTCAATGTCAAAGCCATTGTCTTTGCGTTCGAGGGTTTATGCTGCAAAATAGCCTAAAACCCTTTTAGCTAAACCCGCGATGTTGGCTTTCTAGAGAGAGGTTGAGGAAGATTGGAGAGATCGGAAGAGC
>Dhingra_Pear_16_GATCAG_L001_R1_001_paired_trimmed_paired_merged_contig_24363 glycine-rich RNA-binding mitochondrial	GO:0000166	GO:0003676
GGTTAAGAGAATTAAATTTAAAGCATGGATAACCATATTTAAATAATTCAAGTGTTTCATATTTCTCAATACATATAACCAGAGGGGGATTAGTGTTGAAACTGCCCTCCTTTTCATCACAATGAGATTAAACCGAAGCAACTCATGCAGTCATCATCCACACCACCCAATCGTCTTGTTTGATCTGAAGCCAGTTTCCGAAGGGTCTTGCTGTGCTTGCGGTGGAGGAGCATATCTAGGCTCCCTAGGCTTGGCAGGGTCGACGAAAATAACCCACCCATCCAAGAACTTGGCATTCATTCCTTCTCTAGCTTTCTCAGCTTCTTCAACTGATGCGTATGTGATGAAACCGAACCCCTTTGATCTTTGAGACACCCTATCCATGACCACCTTAGCATCTACAATCTGCCCAAATGGGGAAAATGCCTCTCT
>Dhingra_Pear_16_GATCAG_L001_R1_001_paired_trimmed_paired_merged_contig_24364 glycine-rich RNA-binding mitochondrial	GO:0000166	GO:0003676
ATTGTATTTGACAGTCCATCGTCCAGATAGAGGTTAACGAATCATTCATGCACAATCAAGAGGGAAATTTAATGTATCGATAGCCCGTCCAATAATTCATTCACCTATTAAGTGTTTCGTATTTCTCAATACAAATAACCAGAGAGTTTACAATGTTTAAACTGCCCTCCTTTTCATCACAATGAGATTAAACCGAAGTAACTAATGCAGTCATCATCCACACCATCCGATGGTCTTGTTTGATCTGAAGCCGGTTTCAGAAGGGTCCTGCTGTGCTTGCGGAGGAGGAAATCTAGGCTCCCTAGGTTTGGCAGGGTCGACAAAAATAACCCACCCATCCAAGAACTTGGCATTCATCCCTTCTCTAGCTTTCTCGGCTTCTTCAACTGATGCGTATGTAATGAAACCAAAACCCTT
>Dhingra_Pear_16_GATCAG_L001_R1_001_paired_trimmed_paired_merged_contig_24365 glycine-rich RNA-binding mitochondrial	GO:0000166	GO:0003676
CCGACCCGAACCTGATATTTCTCTCTGCTCATTAAACCCTAAACCCCCAAAATCCCCAGACTCTGTTGTCACACACTGTCCATTGAAGTCGGATCACCTCAAATGGCGTTCATCTCCACCTTCCGACGCGTCCTCGGCGGATCTTCGTCCGCTCTCCACTCCCAATTCGCCGTCATTCGTCACAATTCAACTCTCACATCCCCCAGGCTATTCATTAGCGGTCTTTCGAGATTAACAACAGACGAAAAGCTTAGAGAGGCATTTTCCCCATTTGGGC
>Dhingra_Pear_16_GATCAG_L001_R1_001_paired_trimmed_paired_merged_contig_24366 glycine-rich RNA-binding mitochondrial	GO:0000166	GO:0003676
GCCCGGTCGGACCTGTTGGTTTTGAACGAAGTGTAGAAGCTTCTGGAACTCTGCTCCCACCGACCCGAACCTGATATTTCTCTCTGCTCATTAAACCCTAAACCCCCAAAATCCCCAGACTCTGTCGTCACACACTGTCCATTGAAGTCGGATCACCTCAAATGGCGTTCATCTCCGCCTTCCGCCGCGTCCTCGGAGGATCTTCCTCCGCTCTCCATTCCCAATTCGCAGCCATTCGTCACAATTCAACTCTCACATCCCCCAGGCTGTTCATCAGCGGTCTCTCGAGATTAACAACAGACGAAAAGCTCAGAGAGGCATTTTCCCCATTTGGGC
>Dhingra_Pear_16_GATCAG_L001_R1_001_paired_trimmed_paired_merged_contig_35823 glycine-rich RNA-binding mitochondrial	GO:0005739	GO:0000166	GO:0003676
CAGATCATACAGATACGACACTGAATTACCCTACAAACTTGCAACTGGAAAACCATGGAAAATGAGGATTTCTTTCTGATAATCGGGTCGACCAATCGCTACATACCAAACGATCTCAACGAGACAAGGCAGGACACACCACAAAAGCCGACTTGATGGGAGCTAACATGGTTAGGATAACCTTAATAAGAAACTTGGCATCGATGAGAAACACAGGACGGACCAGTACCGACTTAGGCCTAATGGCAACAATTAATCAATAGCCCCAAGGATAATTATCACGAGGATTAGGACTTGGCACTGCTGGGGAAGACAATCGGGACCATCACTACTTAATTGAGTAATAGCTTAGGCTTAATGCCAATCAGTAGCACTAATCACATATCGCACAAAGATGACGAAGGAAGCCACACACCTTACATAGAAAGGCCAATAATAATGATCGGCTCACATCGCAGCATGGACTCCTACCTCATAAATGAACTCAAACTCGGATTTCAACTACTCAACAAATTGTAGATGCCTCACGCCTGAAACGCTTACGAGGCATCAGCCTCAAGCTCAGAGAAACTGAATACCCTTCACACAAATTGAAGATACAAAGGAATTGGTGAACTTTAATTTCTAGTTTTTTTTTTTTTTTTTTCGAAGAATAATACAATACCAGACAGCCAACAAGCAAAGTCATCTACCGTTCAAGTTCAAAAAGAGGTCAAGAATATATGATATATCAGTAGAAGTTCCGCCACATGTTGACAAAAGCAAACAGTCTTGCAGACTACATTAAAACATATGAATGAAGCTACATTTGACTTCCCAATCTTGATTGGTTGTCAGATTAGGACAATCCCCACCTCATTTATGAAATTCCAGGCAATGAAGACCACCCAACCTTACACCGAAATAACCTGACAAGCTTTCTCGCCTTGGACACAGGATTTAATAACGGCTATATGGTGAAGCCATATTGTTCTGAGGTGGTGGAGTTGGCTGTCTGGGTCTTGCGTATTCAGCAAATATGACCCAACCATCAAGAAACTTTCCATCCATCCCTTCTATGCCTTTGGCAGCATCTTCTAGGGTAGCATACTTTACAAAACCAAACCCCTTGGAATATCCTGATACTCGATCAGTTACCACCCTAGCATGAACTACTTCACCAAACTGAGAAAAGGCTTCGTGTAATTTTTCTGTAGTAGTACGTTTGCTGAGCCCGGAGACGAAGAGGTTGGTGCTCGGCTCAGCCTGCTCTCGAGCCGAAGGCGTTGCAGAGTTCATTGAGGGAATGAAACTTGTTGAGAAGAGCCGCCCCAAGCCACGAGTGGAACCGGCGGCCACCGCCGCCGCTGCTCGCAGTGTCAAAGCCATTGTCTTTGCGCTTGAGAGTCTATGCTGCAACGGCCTAAAAGCTAAAACCCTATTCTATAAACCCCGATGTAGATTTTCTAGAGA
>Dhingra_Pear_16_GATCAG_L001_R1_001_paired_trimmed_paired_merged_contig_5021 glycine-rich RNA-binding blt801-like [Malus domestica]	GO:0005634	GO:0005829	GO:0000166	GO:0003676	GO:0008270	GO:0009631
GCAATTGTTCTATCCAGAACGGAAGCCACCTGTACTCCGACGGTCATATGGGCCAGAGCGGTCACGACTGTATCGATCACTTCCAGAACCTCCATGACTACCAGAATCCCTGCTGCGCCCACTAGATGATCGGTCTCCATTTCGATCAGGTCCATAACGACCACTACCACCACCGCCGCCGCCATACTTATCATCCCTATCACCATACCTGCCACCCCCTCCTCTTGAACCTTCACTTGGACACTCCCTGGCAAAATGCCCTGGCTTGCCACACTTGAAGCAGTCTCCTCCACCTCCATGCCCACCTCCACCTCCAAAGTCGCGACCACGGTCACGATCACGACCGCGGTCACGACCACGGTCGCCGTCAAAATCTCTACCTCCACCACCTTGGTGAGGCTGAGCTTTATCAACAGTGATAGTTCGTCCATCTAAATCCAATCCATTCATTTCCTCAATGGCCTCTTCCATTGCTTTTTTATCATCAAAAGTGACAAACCCAAATCCACGCGAGCGTCCAGAAAACTTATCAACCACCACCTTAGCTTCAACGAGCTTTCCAAACTTTTCAAATGCTTCTCTTAGACTTCTATCAGATGTTGACCATGCAAGGCCACCGATGAAGCATCGATACTCCAGCTCTTCTGACATCTTCTAAACAGCGAAGAGAGGCTAGGGTTTTAGTCTTAGATCTCAAAGAGAGAGAGAGA
>Dhingra_Pear_16_GATCAG_L001_R1_001_paired_trimmed_paired_merged_contig_19877 glycine-rich RNA-binding [Ricinus communis]
ATCCAAATGACAAAACAACGCCACTTCTAGAACTAAACATAGAAAAGCATATAGACGGGGCTTGTGGCTACAGCCTAAAAGCCACTTTCTTTGTTTACCGAGCAATTGTTCAATAGCCGCCACGGTAATCACCCCCTCCACCACCACCGTTAAATGGTCGAGGACCAGTTCGCTCAGTGGCATAACTGACACGAATGTTTCGCCCATGCAAATCCTG
>Dhingra_Pear_16_GATCAG_L001_R1_001_paired_trimmed_paired_merged_contig_20709 glycine-rich RNA-binding [Ricinus communis]
ATCCAAATGACAAAACAACGCCACTGCTAGAACTAAACATAGAAACGCATATAGACGGGGCTTGTGGCTACAGCCTAAAAGCCACTTTCTTTGTTTACCGAGCAATTGTTCAATAGCCGCCACGGTAATCACCCCCTCCACCACCACCATTAAATGGTCGAGGACCAGTTCGCTCAGTGGCATAACTGACACGGATGTTTCGCCCATGCAAATCCTG
>Dhingra_Pear_16_GATCAG_L001_R1_001_paired_trimmed_paired_merged_contig_2377 glycine-rich RNA-binding RZ1C-like isoform X1 [Populus euphratica]	GO:0005730	GO:0000166	GO:0003676	GO:0008270
AGGATGGAAAGCAAACACAAGACAATACATATCAATATGTGGAATAAAAGAGCAAGAAAAGGACCTCATTTTCTTTTTATGTTGCTTCATTTGTTTGCCAATCAACCAGAAAGAAGGGGGGATGACTGATGAGAGTAATAAATATTATGGAACAGGAAAATACTGAATTAAAATGCATATCATCCATCAATCCTACATTAAAATTGCAATCTCAACGTCCCACATCAAGAACCTAAAAGAGTATAAACAGCTACAAGTTTCATGAAACAGCCGAGCCACCCAACGGCAGCACTTTAGTAACGGTCAAATGACGATGGGCGCCCTCCCCTGCTAGGGCGGTCATAAGGACCTGGCCTGCTTCTGTAATTGTCGTCTCTCGCAGGCCCTCCACTAGCATATCTGTCGCCTCCTCTTGGGCCACCGTCCCTATCATAGCCTCTATCTTTGCCATAACCATTCTGCGGGTAACGATCAGAACCCTGGGTACCTGTCACTAACATAGCGATCACGGCTCCCATATTTGTCATCTCTGCTGTCAAAACGGTCCCTGTCTCCATAGCGCCCTCCATCATAACGATCATCCATGTAGCGACCGCGGTCTCCACCAAAACGATCCCCACGGCCACCAGCCCCAAACCTAGAATGTGATGAAAATGAACCTCCACCACCTCTTCCACCACCTGCCGAAGGGCAATCTCGGGCCCAATGTCCTGGTCGCCCACACTTGAAGCATTCATCTTGTCCAACAGGTCTATCTCCTCCCCCATAGTTTCTCCTGCCACCAGACGAGTAACCACCGCCTCTATAGCCATGGTCAGAATCCTCTCCTGCTCCTCCCCCTCCCATTTTGGGTTGAGCTTTGTTCACAGAGATTATGCGATCACCAAGCTCCCGCCCATGCATCTCCCGGATTGCATCTTCCATTGCTCGCCGATCCCCAAATGTAATAAACCCAAAACCTCGAGGTCGGTTTGTATCTCTTTCCATCATGATCTGAGCTTCAAGAACTTTGCCGAAACG
>Dhingra_Pear_16_GATCAG_L001_R1_001_paired_trimmed_paired_merged_contig_2442 glycine-rich RNA-binding RZ1C-like isoform X1 [Populus euphratica]	GO:0000166	GO:0003676	GO:0008270
CGCTTCGGCAAAGTTCTTGAAGCTCAGATCATGATGGAAAGAGATACAAACCGTCCCCGAGGATTTGGGTTTATTACATTTGGAGATCGGCGAGCAATGGAAGACGCAATCCGGGAGATGCATGGGCGGGAGCTTAGTGATCGCATAATCTCTGTGAACAAAGCTCAACCCAAAATGGGAGGGGGAGGAGCTGGAGAGGATTCTGACCATGGCTACAGAGGAGGTGGCTACTCATCCGGTGGCAGGAGAAACTATGGGGGAGGAGATAGACCTGTAGGACAAGATGAATGCTTCAAGTGTGGTCGACCAGGACATTGGGCTCGAGATTGCCCTTCAGCAGGAGGCGGAAGAGGCGGTGGAGGTTCGTTCTCATCACATTCTAGGTTTGGGGCTGGTGGCCGTGGGGATCGCTTTGGTGGAGACCGTGACCGCTACATGGATGACCGTTATGATGGAGGGCGCTATGGAGAGAGGGACCGTTTTGACAGCAGAGATGACAAATATGGGAGCCGTGATCGCTATGTTAGTGACAGGTACCCAGCTGGTGATCGTTTTGCAAGTGACAGGTACGGTGGTTCTGATCGTTATCCTCAAAATGGTTATGGCAAAGATAGAGGGTATGATAGGGATGGTGGCGCAAGAGGAGGCGACAGGTATGCAAGCGGAGGGCCAGCTAGAGGCGATAATTACAGAAGCAGGCCTGGTCCTTATGACCGCCCTAGCAGGGGAGGCCGCCCATCTTCCTTTGACCGTTACTAAATGTTGCTGTTGGGTGATTCTGCTGTTTTCATG
>Dhingra_Pear_16_GATCAG_L001_R1_001_paired_trimmed_paired_merged_contig_5754 glycine-rich RNA-binding RZ1A-like [Gossypium raimondii]	GO:0005634	GO:0005829	GO:0000166	GO:0003676	GO:0008270	GO:0009631
TGTCACTTTTGATGATAAAAAAGCAATGGAAGAGGCCATTGAGGAAATGAATGGATTGGATTTGGATGGACGAACTATCACTGTTGATAAAGCTCAGCCTCACCAAGGTGGTGGAGGTAGAGATTTTGACAGTGACCGTGGTCGTGACCGCGGTCGTGATCGTGATCGTGGTCGTGACTTTGGTGGTGGAGGTGGACGTGGAGGTGGAGGAGACTGCTTTAAGTGTGGCAAGCCAGGACATTTTGCCAGGGAGTGTCCAAGTGAAGGTTCAAGAGGAGGGGGTGGCAGGTATGGTGGTAGGGATGATAGGTATGGTAGCAGCGGCGGCGGTGGTGGGGGTAGTGGTCGTTATGGACCTGAGCGAAATGGAGACCGACCATCTAGTGGGCGCAGCAGGGATTCTGGTAGTCGTGGAGGTTCTGGAAGTGATCGATACAGTCGTGACCGCTC
>Dhingra_Pear_16_GATCAG_L001_R1_001_paired_trimmed_paired_merged_contig_1629 glycine-rich RNA-binding 1-like isoform X2
GCTCGTTGCCGAAGGTGACGAAGCCGAAGCCCCTGGACCTCCCAGTCTCACGGTCGTTGATGATCTGAAAACACAAGAGACCAAGGATCGCATCAGATCCACACATCCACACAGTAATTATAACAAAAATTAAAAAGCAATAAGAAAAAAAAGGAACCGATCGATCTTCAATCTTTGGGAGAGAAAGATTGAGATGAACGTACCCGATCTTGTGAGAGTAATAATAAG
>Dhingra_Pear_16_GATCAG_L001_R1_001_paired_trimmed_paired_merged_contig_14724 glycine-rich RNA-binding -like
ATCGATACAGTCGTGACCGCTCTGGGCCGTATGAACGTCGGAGTACGGGAGGCTTCCGTTCTGGATAAAATAATTGCTTCTGAGAGTGCTTAGGAACCTGAGGAGCTGCTCGGCTGACTGTCACTGTCTGCAATGCTTTGAAGTTTCCCTTGCTGGATGTGTTCTCCGATGATTTTCTGGGTGGATTATTTTAGTTGGACCAGTATTTTGAAGTGCAGATCTTTGAAGTTTTTCACCTGTTTTTTGTTGCTAAATGCTCGACCGAATGTTTGATCCGGTGGAA
>Dhingra_Pear_16_GATCAG_L001_R1_001_paired_trimmed_paired_merged_contig_14725 glycine-rich RNA-binding -like
ATCGATACAGTCGTGACCGCTCTGGACCATATGAACGTCGGAGTACAGGAGGCTTCCGTTCTGGATAAAATAATTGCTTCTGATAGTGCTTAGGAACCTGAGGAGCTGCTCGGCTGACTGTCACTGTCTGCAATGCTTTGAAGTTTCCCTTGCTGGATGTGTTCTCTGATGATTTTCTGGGTGGATTATTTTAGTTGGACCAGTATTTTGAAGTGCGGATCTTTGAAGTTTTTCACCTGTTTTTTGTTGCTAAATGCCCGACCGAATGTTTGATCCGGTGGAA
>Dhingra_Pear_16_GATCAG_L001_R1_001_paired_trimmed_paired_merged_contig_712 glycine-rich RNA-binding	GO:0000166	GO:0003676
ACTAGGGTTACTGGTAGCCATGGCCTCTGCCGAGATCGAGTTCCGTTGCTTCGTCGGAGGGCTCGCTTGGGCCACCGACAATGAGGCGCTGGAGAGGGCCTTTTCTCAGTATGGTGAGATCATCGAATCGAAGATCATCAACGACCGTGAGACTGGGAGGTCCAGGGGCTTCGGCTTCGTCACCTTCGGCAACGAGCAGGCTATGAGGGATGCGATCGAAGCCATGAACGGCCAGAACCTCGACGGCCGCAACATCACCGTCAATGAGGCGCAGTCTCGCGGATCTGGGGGTGGCGGTGGCGGAGGAGGCTACAGCCGCGGAGGCGGCGGTGGTGGATACGGAGGTGGTGGCGGATACGGAGGTGGAGGTCGCCGTGAAGGCGGAGGTGGTGGGTACAGCCGTGGAGGCGGTGGCGGTGGATACGGAGGTGGTGGTTCGT
>Dhingra_Pear_16_GATCAG_L001_R1_001_paired_trimmed_paired_merged_contig_1469 glycine-rich RNA- abscisic acid-inducible -like	GO:0000166	GO:0003676
GATCTTGTGAGAGTAATAATAAGAATCATAGACAGTAACAGAGAATCATAGATCAAGTAACACATAGAGAAACAGAATCAGATCAGAGAGAAGAACAGAACGCCAGATGGCCGAGGCCGAATCGGGTCAGATCCGATCTCTCCGTCAAACGGACCTTCGATTCGATGATCTCACCATACTGAGAAAAGGCCCTCTCCAGCGCCTCATTGTCGGTGGCCCAAGCGAGCCCTCCGACGAAGCAACGGTACTCGATCTCCGCAGAAGCCATGGCTACCAGAATCAGAAAAACAAAGAACCTGTAATTTTAGGAGAAAGGTAGAAGAGAACGAGAGAGCACGAAGGACGGCTACCCCCGAACCCTCATTATATAGGGTCTCGAGAGCCCCCTTGCCTAGGGTTACGATTTCCCTGCTGTTTGGTTACTCGGATTCGAGGTCCAAGCCCACGGCATTTGGTTACGCGTTTTGCGATTTCCCTATCCCTG
>Dhingra_Pear_16_GATCAG_L001_R1_001_paired_trimmed_paired_merged_contig_58045 glycine-rich 2-like	GO:0016020	GO:0003677	GO:0008270	GO:0006355
GGTCACACCAAATTTACATTGCCCAATTTTCAAGTAGAATGCACATGGGGGTTCAGAACATTGCTTTATTGCTTGTTGGTCTTTCTGTCATCGCCGAAGTAGATGAGGAATTCGACGGACTCGCCCTCCGCGACGGTGCGGAATCCGTCGGATCTGATCGAGGACTGGTGGACGAAGAGGTCCTCGCCTCCGTCGTCGGGGGGGAGTTGGGGAAAGGGTTGGGAAAGACGAAAGAGACGGGTCGCCGGCGGCAATTGGGCGATGATTTGAGCGAAGAGAGAATAGCAGCTTTGGCACAACAAATTCCGGTGTTCCTCCATAGCTCACTCTCTATCTGCCCGTTTCAGATTTTATCAGATTTGAGGTGGAAAAGAGAAAGAGAAACGGGAGAGAGAGGAGAGATGGAGAGCGAAGAAGATGAAGACCTAGTGG
>Dhingra_Pear_16_GATCAG_L001_R1_001_paired_trimmed_paired_merged_contig_60511 glycine-rich 2-like	GO:0016021	GO:0003677	GO:0008270	GO:0006355
GTTAAACGTCCCTTTCAAAAGGAGGGCCATTTTTTGTTGTTAAGACTTAATATAGAGATATCCTAGCGGAACATAGATAAAATCGGTACGTGGTGTCAAACTACGAATACTCAAATGCATCAAACCTATAGACATCCAACACTGATAACATTGCTGATACACTCTCTAATGTGACTCGTACCATTGTATATGCGACTTGCCTAAAGAGTGCAGCCAATTTTGTGTCTAAATAACATTGCTCCAAGTATAATCTATAAGGTCCAACAAAAATCCAGTTCAACACTAATCAAAGAACGAAAAACGAAAACTAATTCAAACACTAAACGAATGCAAGTGGTAAATGACACCAAAACATGATCATTAATTTCAGCCTTCACAGGTTCCATATTTGAACAACAAGAATAGATATAAAAATTGAGGAACCCAAAATAATGAATGGGAGAAGGAGAAACAAACTACCATCTAATCTAATATATGCAGAACAATCACCCAAGTCATGCAAAACTTAACAAAATTACCCAAGAAGAAGCAACGATTCGTGAAAAAAGCAATCTCCAACCACACAAAAGCGCGGGAAACCACAGGAATTCGCACACCAAATCATCATTTCTGATCATTGGGACATTCCCTTGCCAAATGCCCTTCCTCTCCACAATTATAACATTCACCACCACGCCTGCCGCCGCCTCTACCACCATATCCCCGACCACCGCGTCCACCGCCGCCAAATTTCGGGACGCCAGTCACACCACCACTCTGAGTACAGTCCCTTGCCAAATGTCCAATACCACCGCAGTTGTAGCACTCACCGCCGCCGCCCCCACGACCTCCGCCGTAGCCGCCACGCCTTCCGCCGCCTCTCGCTACATTATACCCTCCAGGGTCTCCACCAAACCTTCCATAACCGCCTCCGCCAACTCTCCCTCCATATCCACCACGACCGCGGCCGCGGTCAAAGCCGGGACGGCGGGATCGAGTGATATTTCCAACGACGTCGATGGCTTTGGTGCGTCCGTCCTCACTGAAATCTACAAGGAACTCGACGGTCTGGCCCTCCGAGAGGGTCCGGAAGCCGTCGGATTGGATCGAGGTCTGGTGGACGAAGAGATCCTCGCCGCCGTCGTTGGGGGTTATGAAGCCGAACCCCTTCTGGTCATTGAACCACTTGACCGTGCCCGTGGATTTCGCGGCGTCAGCCATGGAGGAGTAGGATCTAGAAGCTTCTTATGTTATTAAATGTTTTTCAGTTAGCAGCGGTGGAGTGGACTAACTGTCCTGTAACAGACTCCCTCAGCCTCTTCTCTCCTTCGCCGCTGCTTTTTCAGTGTTGAGTGGGAA
>Dhingra_Pear_16_GATCAG_L001_R1_001_paired_trimmed_paired_merged_contig_103249 glycine--tRNA ligase mitochondrial-like	GO:0016874
TCAGGAAAAAAAGCTATATCAAATTGGGAATAAAAAAAAAATTGAACCGAATTCCGCTCCGATTTGGAAAACTCGTGTCGACAAGCACTCCTTTCTTTTGGGCCGAGACAGCAATGACTTGTCGGCCTAGTTTTTGAACTATTTTATTTGGACACCTCTTCGTTATTTACAAACGTTTCTTCCCTCTGAAAAAGTAAAACGCTTGTGTTCCCCTTCTTCGCTCCGATCCACTGTCCCGACGGACCAGATCGATTCCTCAATGCGCCCCAAATTCAATTTCTGCCGCCTCCTCGCTGGAATCGAGAGCTGCCGGCGGCACCAAACCGGATATTGACGCCGCAAACGAAGCCTTGAACCCGATGGACGAGGACCTTAAAGTCTCTAGAAGCGTTGGCGCGCTTAACGTCACTAGGCAGGTGCCATCTCGTCAAGCCATGGCGAAAATGCTGCAAGAGCGGTTGTTTTACATCCCGTCCTTCAAAATCTACGACGGCGCTGCGGAAACCGCTGGGCTTTTCGACTACGGGCCTCCCGGTGTCAAGCTGAAGAACAACGTTCTTGCATTTTGGCGTCAGCATTTTGTTCTTGAGGAGAACA
>Dhingra_Pear_16_GATCAG_L001_R1_001_paired_trimmed_paired_merged_contig_11594 glycine--tRNA ligase mitochondrial-like	GO:0005737	GO:0004820	GO:0005524	GO:0006426
GATAAAAAGGAGTAAAATGATTAGTTTTCGATCGACTCAAATTTCAATCAATCTTCTCATTGAAGAATGATTAGACTAATTAATCTACCCTTTTCGTATCCCCAATCCTATTTACCAGCTTAGTTTTTTCGCCTTTTCACGGAAAAATGATCAACACCGAATCCTTTTACTGAGGATCCGAAGATCTCGTAATCGTGTTTGTTCATCTGATTTTCTAACCGCACGATGATGGGATCAGGAGGATCCTTTTCCCTTCTCACGAAAACATTCACCGATGCCTCTCCATTCTTCAATCCAAAGTATATCGACACGAGGCGGCTTCCAAAACAATTACATGAAACTGGTAAATTACTGGTTCAAGCATATTACCGCACTCATGTAATGTAGATCACCCAAGTTCTAAGCTGCCAGTTGATGAAGAAATTATGAAAAATCAAAACTTGTAGCATGTCAAATTCAGGCTTCGGCCTCTTGCTACACATAATTTAAGAACAAGCATCTCTCCAATTAGTTGTAACATTTCCAACTCAACAAAACGGTATTGTATGTTTGGATCCACGTAGTGTTAAATCCACCCGAAATCTACTCATCTGCAGATGCAGAAGAATGATGGGGGAAAGTCTCCCACACATCAGCCCAGCTCCTCACTCCCTCAGCTACATCCTTCACCACAGATGCTGCCTCTTTCACATCAACACGGATTTGATCCTTGCTGTCCCTCTCTCTCAGTGTCACCGATGATGTTGAATCAACCGTGATTGCAAAAGGTACACCCAGTTCATCTGTTCGAGCATATCTTTTCCCAATCGAGGTACCTGTAATGTCAATTTTATGCGAGATTCCAGCAGCAGTCAATGACTTGGAAATTTCTTTAGCAACATCCTCATACTGATGGTTCTGAACCAGAGGGAAAACTGTGCACTTGATGGGTGCCACAAGTGGGGGGAAACCAAAAACATTCAACTGTTGATCAGCAGCTTTACTAGGCCTCGTGTAGTACGTGTGCTCAAAGAGGCAATATATAATTCGGCCGATACCAAAAGATGGTTCAATTACAGAAGGCGTGAATACTCTCTGGTGTTCTTTCTTTTTCTCCTTTGAAATTTTTACCATACTCTTCTTAACGATTACATTCTTCCCCAGAGTGCAGACGTAAAACTCCACCTCCCCTTTAGACTCTAAATCAGCCTTCAGTGCCATAGCTTCTTGTTCTTTCATGGACTCCAACGCTTCAATTACATTCTTTTGGTTCCCCTTGAATGCAAGGCCGATCTCTTTCTTTACTGGAGTTATGACCAATACCTCTACTTCTCTTGGTTCTGGATATTTTTCATGAGCCACAAGAGCTTCACCACTTTTCTCTGTATGAGCACGCAAGTCAAATGCAGATCTATCAGCTATACCAACACACTCAATCCAGCCATAGGAACTCTCAATCTCAGCATCCCAGCAATCAGCAGCATAGTGAGCCATTTCATTTGCAAGGTGCTGACGGAACCTTAACCGTTTCTTGTCAATACCTAAACGAGTAAGGAAAAGATATACTCTTCCAATGAAGTAGCCCAAAGTTTCATTGTTGACAATTCCCTTAGCAACTGATTCACCCAAACGGAGTGTCTTTGCAGATTCCCCTGACATTTGCAATTCCCTAGGGAACATCAAAAACTCCAACTCTGCAACCTCTGTGAACTTTGGGTGAGATTTGTCTTCGGGATCTACAAAATGCTCAATCTCTGCCAGTGTAAATTCCCGAACTCTCAGAAGGCCTTGGCGAGGAGATATCTCATTTCTAAAGGCCTGCCCAATTTGAGCTGCAGC
>Dhingra_Pear_16_GATCAG_L001_R1_001_paired_trimmed_paired_merged_contig_11595 glycine--tRNA ligase mitochondrial-like	GO:0005737	GO:0004820	GO:0005524	GO:0006426
AAGAAAATAAAAAAAATTAAAAGACAAAAATACCAGTCAATATTTTTATAAAATTAAAAGAACACGTGTGCAAAAATTATTTCTTGTTGCTTAGGTTTTTCGCGTTTTCACGAAATTATTCACTGACGGCTCTCGATTCTTCAATCCGAAACGACTTGCCCTAATGTCGATCTAAGTTGTAAGATCAATCAGTTGATCAGGAAAATACAGAAATGTAAAACTTGTAGCATGTCAAATTCAGGTTTCATGAAACGGAAACAGAAAGCTGCCACACAATTTAAGAAGCATCTCTTGGTTGTGCTTCAACAACCCCGTCGGCTTTGTATAGTAATAACATTTCCAACTCAACAAACCCTATTGTATGTTTTAGATCCTCGTCGCGTTAAATCCACCCGAAACCTACTCATCTGCAGATGCAGAAGAATGATGGGGGAATGTCTCCCACACATCCGCCCAACTCCTCACTCCCTCAGCCACATCCTTCACGACAGATGCTGCCTCTTTCACATCAACGCGGATTTGATCCTTGCTGTCCCTCTCTCTGAGCGTCACCGATGATGTTGAATCCACCGTGATTGCAAAAGGTACACCCAGTTCATCAGTTCGGGCATATCTTTTCCCAATCGAGGTACCTGTAATGTCAATTTTATGCGAGATTCCAGCAGCAGTCAATGACTTGGAGATTTCTTTAGCAACATCCTCATACTGATGGTTCTGAACCAGAGGAAAAACTGTGCACTTAATGGGTGCCACAAGTGGGGGGAAACCAAAAACATTCAACTGTTGATCAGCAGCTTTACTAGGCCTCGTGTAGTATGTGTGCTCAAAGAGGCAATATATAATTCGGCCGATACCAAAAGATGGTTCAATTACAGAAGGCGTGAATACTCTCTGGTGTTCTTTCTTTTTCTCCTTTGAAATTTTTACCATACTCTTCTTAATGGTTACATTCTTCCCCAGCGTGCAGACGTAAAACTCCACCTCCTCTTTAGACTCTAAATCAGCCTTCAATGCCATAGCTTCTTGTTCTTTCATGGCCTCCAACGCTTCAATTACATTCTTTTGGTTCCCTTTGAATGCAAGGCCGATCTCTTTCTTTACTGGAGCTATAACCAACACCTCTACTTCTCTTGGTTCTGGATATTTTTCATGAGCCACAAGAGCTTCACCACTTTTCTCCGTATGAGCACGCAAGTCATATGCAGATCTATCAGCTATACCAACACACTCAATCCAGCCATAGGAACTCTCAATCTCAGCATCCCAGCAATCAGCAGCATAGTGAGCCATTTCATTTGCAAGGTGCTGACGGAACCTTAACCGTTTCTTGTCAATACCTAAACCGGTAAGGAAAAGATATACTCTTCCAATGAAGTAGCCCAACGTTTCATTGTTGACAATTCCCTTAGCAACTGCTTCACCCAAACGGATTGTCTTTGCAGATTCCCCTGACATTTGTAATTCCCTAGGGAACATCAAAAACTCCAACTCTGCAACCTCTGCAAACTTCGGGTGAGATTTGTCTTCAGGATCTACAAAATGCTCAATCTCAGCCAGTGTGAATTCCCGAACTCTCAGAAGGCCTTGGCGAGGAGATATCTCGTTTCTAAAAGCCTGCCCAATTTGAGCTGCAGCAAATGGTAACTTGTTGCCATTGTAATAATACAGATCCTTAAAATTCACAAATATGCCTTGTGCAGTTTCTGGACGCAAATACCCAGGAATCAAGCCAGATGGACCAATTGAAGTTTGAAACATCAGGTTGAAAGGATAAGGATCAGATAGAGGATTCTTCGTATCAGGGGCAGTAATACCAAACTCCTTAATCTTTGCACCTAGATCTTCAGGCGAGAGGTCATCTAGCACCGCAAGTATATGCTTAAACTCCTTGGCCTTCTCTGCAGTAATGTTGAGATCCTTCTGAAGCTTATCGTTACAAAAATCTTTCAGCAAGTGATCCGCTCGGTAGCAAGTCCCAGTTTTCTCGTCCTTCACCATAAGATCAGTGAATTTGTCAACATGCCCAGATGCCTTGAGAACCACCTCAGGTGTGACACAGGGACAGTCAACTTCCAGCATGTTCTCCTC
>Dhingra_Pear_16_GATCAG_L001_R1_001_paired_trimmed_paired_merged_contig_73664 glycine--tRNA ligase mitochondrial-like	GO:0005737	GO:0004820	GO:0005524	GO:0006426
ATTAGTCGAACAACTTCATTTTTTTTTTTTTCCCTCTAGAGCCAAAATACAACAAAATTAGATTTCTATGTAAATTCAGCAGGGAAAACACAATTTGTTAAGTAAATTTCTAAGCCTAGATTGCCTTCTGACTCTGTGAGCACGCCACACATCTGCCCAAGTCTTAACCCCCGCAGTTAGCTCCTTCACAACAACCACTACCTCTTTCAAATTTACACGAACCTGATCCTTGCTGTCTCTCTCCCGAATTGTCACTGACGTTGTAGAGTCCACCTTGATAGCAAGGGGCGCACCAAGCTCGTCGGTCCGCGCATACTTTTTCCCGATTGAGGTGCCTGTAATGTCGATTTTATGTGATATGCCAGCTGCGGTCAGTTACTTGGAAATGCCTTTAGCCACCTCCTCATACCCCTTGCTCTGAACCAGCGGGACAACCGTGCACTTAAAGGGCACCACGAGAGGAGGGAAACGGAGCACGTTCAAGTTATTCGACGGTTCTTCTCCAGCTTGACTTTGTCTGGTGTAGTATGAATGCTCGAAGAGGCAGTAGATGATCCGCCCGATTCCAAACGAAGGCTCGATCACTGAGGGTGTGAATCTTCTCTGGTGTTCTTTCCTTTTCTTGTATGAAATCATCACCATATTCTGCTTTATTGATACATTTTCCCCTAGTGTGCAGACATTGAACTTCACCTCGCTGTTCGCCTCTAAATCCGCTTTCATCTCCAAAGCTTCTTTTTCATTCATGGTCTTCAGTGCTTCAACTACATTCCTTCCGTTCGCCTTGAAAGCAAGGCCGGTCTCTTTAACCACCGGAGATATAACCAATTCCTCCACTTCTCTTGGTTCTGAATATTTTTCATGAGCCATAAGATCTTTATTACTTTTTACTGAATGAGCTTGAAGATCATATTCAGATCTATCTGCAATCCCAACGCACTCAATCCACCCGTATGAAGTCTCGATCTCAGCATCCCAGCAGTCAGCAGCATAGTGCGCCATTTCATTCGGCAGGTGCTGGCGGAACCTTAGACGCTCCTCGTCTATACCCAACCGTGTGAGGAAGAGGTAGACTCGGCCAATGAAATAGGCTTTGCAACTGCTTCACCCAAGCGGATTATCCTTGCAGACTGGCCAGATACCTGTTCTTCCCTCGGAAACATTTGGAACTCCAACTCCGCGACCTCATTAAACTTCGGGTGAGTTTTGTCTTCGGGATCTACAAAGTGTTCAATCTCTGCGAGTGTGAACTCACGGACTCTTAAAAGCCCTTGGCGAGGAGCAATCTCATTTCGAAAGGCTTGGCCGATTTGAGCTGCAGCAAAAGGTAGCTTGTTGCCATTGTAGTAGTACAAATAGTTGAAGTTCACAAATATGCCTTGTGCCGTTTCCGGTCGCATGCACGCAGTGCTCGAGCCAGACGGACCAATTGACGTTTGGAATATTAAGTTAAATGGATAGGGATCAGACAGATGATTGTTCGTGTCAGGGGCTGTAATCCCATACTCTTTTATCTTTGCACCTAGTTCTTCAGCTGAGAGGTCATCTAACACAGCGAGTACATGTTTGAGTTCCTTCGCCTTCTCTTCTGCGATGTTGAGATCCTTCTGAAGCTTCTCGGTGCAGAAATCTTTCAGCAAGTGGACTTCGATTTGACGCCAGCTGAAAAATGGAGGCGCGCTACTAGCGC
>Dhingra_Pear_16_GATCAG_L001_R1_001_paired_trimmed_paired_merged_contig_9694 glycine--tRNA ligase mitochondrial-like	GO:0005737	GO:0004820	GO:0005524	GO:0006426
GCAACGCCACCGTAGATGTTAAAAGACTTGATGTAGAAGAGACGCCGTTCAAGCGTATTCGACACCGCCTGACGAAACGCCTCCCTGTTACCGGACCCTTCGCTGCTGCTCAATGTTGCCTGGAGGTCCTTCTCGATCGAAGCCTTCTCCAGCTTGAGCGAGTTCAGTGCCTCAATGGCAGCGTCGATTTCCGACTTGACGGCTTTGCCGGCTTTAAGAGCCCGCACTTGGTTCCCCTGGTTCTCGACCTCCGACAGCTTGTCGGCGAGGGCCTTGCGGAGCGAGTCTTCCGGGGCGGCCATCGGCGGCGTGAAGTGGCGGATGAAGGAGGGAGGCGGAGGCGAGTGGAGGAGCGGAGTGAAGCGATTGGAGCAGAAATACTGACCAAAAGAAGCTGATGAGGTGATGAAAGCGGAGAATTTACG
>Dhingra_Pear_16_GATCAG_L001_R1_001_paired_trimmed_paired_merged_contig_9695 glycine--tRNA ligase mitochondrial-like	GO:0005737	GO:0004820	GO:0005524	GO:0006426
ATCAAGCCAGATGGACCAATTGAAGTTTGAAACATCAGGTTGAAAGGATAAGGATCAGATAGAGGATTCTTCGTGTCAGGGGCAGTAATACCAAACTCCTTAATCTTTGCACCTAGATCTTCAGGTGAGAGATCATCCAACACCGCAAGTATATGTTTAAGCTCCTTGGCCTTCTCTGCAGTAATGTTGAGATCCTTTTGAAGCTTATCATTACAAAAATCCTTCAGCAAGTGATCCGCTCGGTAGCAAGTCCCAGTTTTCTCGTCTTTCACCATAAGATCAGTGAATTTTTCGACATGGCCAGATGCCTTCAGAACCACCTCGGGTGTGACACAGGGACAGTCAACTTCCAGCATGTTCTCCTCAAGAACAAAATGCTGCCGCCAAAAAGCAAGTACGTTGGACTTGACGGCGCAACCGGGCGGACCGTAGTCATACAATCCCGCAACGCCACCGTAGATGTTGAAAGACTTGATGTAGAAGAGACGCCGTTCAAGCGTATTCGACACCGCCTGACGGAACGCCTCCTTGTTACCGGACCCTTCGCCGCTGCTCAATGTGGCCTGGAGGTCCTTCTCGATCGAAGCTTTCTCCAGCTTGAGCGCATTCAGAGCTGCAATGGCGGCGTCAAGTTCCGACTTGTCAGCCTTGCGGTCCTTCAAAGCCCGCACTTGGCTCCCCTGGCTTTCAACCTCCGACTGCTTGTCGGCGAGAGCCTTACGGAGCGAATCTTCCGGGGCGGCCATCAGCGGAGGGAGACGGAAGTGAGTGGAAGAGCGGAGTGAGGTAGTGACCACAAGCTGCGGCTCGCGCGGGTTTAGGTAAAAACCCTAATTTTGCCTTTTGTTATTTTTTTTTTTCCTTCCT
>Dhingra_Pear_16_GATCAG_L001_R1_001_paired_trimmed_paired_merged_contig_9696 glycine--tRNA ligase mitochondrial-like	GO:0005737	GO:0004820	GO:0005524	GO:0006426
CTTTGTAGTATATGAACCAACGGGTCCAAAAATTTCACGAAACGACATCGTTTCTTGACCCTCCCTTAAAACCCTAACCAGAACAAGTGGTTTAGTTTCCCACAAGTGGCGAAAATTCGCATGCGTAAATTCTCCGCTTTCATCACCTCATCAGCTTCTTTTGGTCACTATTTCTGCTCCAATCGCTTCACTCCGCTCCTCCACTCGCCTCCGCCTCCCTCCTTCATCCGCCACTTCACGCCACCGATGGCCGCCCCGGAAGACTCGCTCCGCAAGGCCCTCGCCGACAAGCTGTCGGAGGTCGAAAACCAGGGGAACCAAGTGCGGGCTCTTAAAGCCGGCAAAGCCGACAAGTCGGAAATCGACGCCGCCATTGAGGCACTGAACTCGCTCAAGCTGGAGAAGGCTTCGATCGAGAAGGACCTCCAGGCAACATTGAGCAGCAGTGAAGGGTCGGGTAACAGGGAGGCGTTTCGTCAGGCGGTGTCGAATACGCTTGAACGGCGTCTCTTCTACATCAAGTCTTTTAACATCTACGGTGGCGTTGCGGGGCTGTATGACTACGGCCCGCCCGGTTGCGCCGTCAAGTCGAACGTACTTGCTTTTTGGCGGCAGC
>Dhingra_Pear_16_GATCAG_L001_R1_001_paired_trimmed_paired_merged_contig_12866 glycine--tRNA ligase chloroplastic mitochondrial isoform X2	GO:0005737	GO:0004820	GO:0005524	GO:0006426
AAGCTTTTCTCAAAAGTACCGAATGCAACGTAGTGAGGAGTGCAATCTTGCTGCCAATTTGCTAAACCAAGACTACCACCAGTCTGCAAGGTGTGCCGAAAGCTTGTGTCTCACCATGGCTCAGTCTTTGCTTTGTTAGTAACTTAACCGTCAAATCTTTCAACTGCAATGATCAGTTAGAACACAATCAGAGAAAAAGCACATATGGAAAAGCATACTACTTTCAAAATGCTCATGGAATCCACAGTCGAAACTTTTCACTTTGCTTATATCTGCAAGATACCAAAAGGATATTAACGATGAAGGGATGATAAGAAATCTTATTAAAGAATGCACT
>Dhingra_Pear_16_GATCAG_L001_R1_001_paired_trimmed_paired_merged_contig_59203 glycine--tRNA ligase chloroplastic mitochondrial isoform X2	GO:0005737	GO:0004814	GO:0004820	GO:0005524	GO:0006420	GO:0006426
CATGACAGTAGATGCAGGCGTGTTACGGAGACCATGTGACAGGTTTCCACTGCAAAAAAAAAATTAAAAGAGTAATAGAACAACCAAATAATTAAGTTCACGGTTATATCAACAACAAATAACAATGGTACGACAATGCACAATGTAAATTTGGGATTATTAATTATTTTTTCAGTAAGATGCACAAATTCAAAGGAAAAGAAAATGAGCACTGGCTGATATCAAAGAGGACTTATCAAAATAGCATATATGAGAGACAATGACAAAACTTGGTAGATATGCATATGCCAACATAAAGAATAATTTTCAACACTACCACACGAATCTTCCAAAACAACCTTATCAAGACCACATCTTGACACCTGTAAATATACACATCTGGCGAACATATTATTAGCTAGAAACTGGATAGAAAATCAATTAATAACATAACTGGTGGTAAAAAACAAAACCTTCGGTGACTGGATCAATGTCATCGTGAATTGCTATAGCACATAATAAATAATTGTTTCATCATTGTGAGCAGTGACATGCAGTACTATTTAACTCCCAAATTCCCAATTGAGACCTAAGTTGTACAACCAAATTAAAGCTTGAGGCGGGTATAATATGCCACCAAGTGCAATGTATTAATCCGAGAACTGAAACACATTTAGTGAATTATTCTTTAAACAATAAAAAGGAGAATGGTCATGCATTTTGGGTTAGAAAGAGGAATTGTTGATCACGCCATTGATGTGGCCACTAACATGGGTTAGTGAGTAGCAAGTTAGCAACAGAGATAATTTATGGGATAAATGAACTCAAATGAGTTAAGGACTTCCACTCAAGAGCTATGGGATCATTCTCCCTCAAGTAACCCAAAACAAGTCCAGCTCAGCAAGCCATGTAAATTACAACTCAACTACACAATCAGATTTCAGAGATATGCACGTAACCCTTATTACCTCAAAACTTCAGCAAAAGTAAAGGGCACTACTACATCTCCATGGAGTGCCAAAATCCAACGAATAGGTCTGCTAAACATAACCTGAGAGTTCCAGCGCATTGACTTTGGAAATGAAAGTCTAGCAATC
>Dhingra_Pear_16_GATCAG_L001_R1_001_paired_trimmed_paired_merged_contig_8010 glycine--tRNA ligase chloroplastic mitochondrial isoform X1	GO:0005739	GO:0009570	GO:0004820	GO:0005524	GO:0046983	GO:0006426	GO:0009658	GO:0009793	GO:0045995	GO:0048481
AACATGCCTTGATATCTGATAACTATAACATTATATGCAAATCAACATACAAATTGGAAGACAAATACAACCTTGAGACTCTTCTCTTTCCCTCGTATTTTTCACTTCAGCGAAAAAATGATGTCCCTTCGCTATTAAATGACAAGAAGAAAGACAGACAACTCAAAATCCAGGCAAAATTGACAGGTCGGCTACTCCTCTTGGAAGGTCGGAAACTTTCTTCAGCAAAGCAAGCCTGTTCTTCCGAATTCTTTCTTCTTCCACCATTACAAACACATGATTAAAGAAATCCTCGAGGGGTTGTAGTAGCTGCGACGATACTGCAACAAACTCATCAACCTCAATACCATGACATATTTTGTTTTGAACGGACAAGAAAGAATTCCATAATGCTTTCTCTTCGTCTGTCTCAAAGGCTGCCTCATCCACCTCAATATGAGGATCCACATCCTTCCCTCGAACTATTCTTGTAGGACGAGAATATGCTTCAACAACCTTTTGGAAAAGCTCGCCTTTTGACAAGGCTTCCATTTTACAGGCAGATCTTGCTGCGAGGCAAGGTGAATTTGCACGCTCTGCAAGTACAGAACGAACCACTTCTGAACTTATTCCCTTATCAACCAGATATTGTTCTAATCTCCGTGTAACAAATTGATGTGCATCATTTATAGTACTTGCATCTACTTCAATGGGTTGGACATCTGCAGCAAGTTCCAATGCTTGTTGTAAGTCCAGATGCTTATCTTTTTCCACCAACACCTGGACAAGACCATATGAGATTCGTCGCAGGCCAAATGCATCATTAGCAGAACTGGGCTGACAACCAGCAGCAAATAAGCCGACAAGACTATCTAATCTGTCAGCGACAGACAGAACTATGCCTGCATCAGTTTTAGGAAGCGTATCTCCAGAAAACCTCGGAAGTGTGATCTCAAACAAAGCTTCTGCAACCTGCTCTGAATAGCCATCTCTAAGAGCGTAATGACGAGCCATTACTCCTGAAAGGGAAGTAAACTCTGTGACAACCGCTGTAGCCAGATCTGCCATAGCGAGTGATGCAGCATCCTGGACAACTTTGTTCGTATTTTCATCCATTCCAAGGGCCAAGCTTAGCTTGTTAACCGTATTCTGTATGCGCAGCACCTTGTCCAGCATTGTTCCTAACTTCTCATGGAAAAGAATCCCTTTCAGTTGAATTCTAAATTCTGAAAACCTTTTCCGTGTATCCATTTCATAGAAGAACTTAGCATCTTCATAGCGAGCTCTCAGTACAGCCTCATTTCCTTTTTTGACCACAATCTCATCAATTGCTCCATTTGCCACAGCAATGAAATATGGCAGCAGCCTTCCATTTTCATCTTTCACGGCAAAATACTTCTGATGCTTCTGCATAACCATAGTCAGAAGATCACTAGGAAGCTCTAAGAAGGACCTTTTAAACTCCCCAAGGACCGGAACAGGTGCCTCAACAAGATTTACAACCTCATTAAGTAAGCCCTCCTGAATAAACACTCGTCCGTTTACACTTCTGGCTAATGCATTAGACCCCTCCAATACTGTTTTCTTACGTTCCTCAATTTCAATATTGATCCCAGCCTTCCTCATTATACCAGCATAAGATTCAGCACTATCAACCATGACAGTAGATGCAGGCGTGTTACGGAGACCATGTGACAGGTTTCCACTCAAAACTTCAGCAAAAGTAAAGGGCACTACTACATCTCCATGGAGTGCCAAAATCCAACGAATAGGTCTGCTAAACATAACCTGAGAGTTCCAGCGCATTGACTTTGGAAATGAAAGTCTAGCAATCATATTGGGAAAATCCTCAGACAAAACCTCGACAGCAAGTCGGGCAGACTCTGTTACTCGAGCATAGACATACTCTGTTTTCCCATCAGACTTTCTATATAACAAGTTCAATGGTGCAGAGTATCTCCGGCAGAAACCCTCAGCAGCCTTTGTAGGATTTCCCTGATCATCATAAGCTTTTGAAACAGGAGGTCCTCGAACCTCAACCTCATTCTCAATTTGTTTAGTGCAGAGATTCTCGACAGAAACCACCAGTCTGCGAGGTGTGCCGAAAGCTTGTATCTCACCATGGCTCAGTCTTTGCTTTGCTAGTAACTGAGCGGTTAAATCTTTCAGTTGCTGGCTGGCATCGACAACATCTTGTGGTGGCATCTCTTCAGTTCCAATTTCAAGAACAAATAACCTTGAATCATCATGCACCTTTTTAACCGCTGCCTCCACAAGCTCTTGAGGACATACAAGACTAACAGTTTCAGAAATTGCGCCTAACGGATATCCAAGGGACTCCCTGGTCTTTAACCAAAGTTGTGCACACTGACGAGCTAAACTACGCATACGACCAAAGTAACGAGCACGCTCTGTTACCCCAACAAAGCCTCTAGAGTCTAAGATATTGAAGGAATGTGATGTTTTCAGAAGCTGATCATACGCAGGAATTGCGAGGCCTGAAGCAAGCAATGAACGAGCTTCCTCCTCGAAAAGATCAAAGTGTTTCTGAAGATGATGCACCTCAGCATTCTCTAGATAATATGCACTCATTTCCTTCTCATTCTCCAAGAATAGCTCTCCGTATGTAATTCCATCAGCATACTGAATTTTCTTAAAATGATCAACTCCCTGAAGCAGCATGAGGATACGCTCTAGACCATAAGTGATTTCCACCGATACTGGTGATACGGGAAGACTTCCAGCCTGCTGAAAGTAGGTGAACTGTGTAATCTCCATTCCATCCATCCAGATTTCCCAACCCAAACCCCAAGCTCCTAGCACCGGACTCTCCCAGTTGTCCTCCACAAATCGTATATCATGTGCACGGACATCAATCCCTAAAGCTGATAAGCTGCGGATGAAAAGGTCTTGTGAGTTTCCAGGATCAGGCTTCAATATAACCTGAAATTGAGTGTGTCTCTGGAGCCTGTTTGGATTTTCCCCATAACGACTATCATCTGGTCGGATGCTAGGCTCCACATACGCTATTATCAAGGATTCCACATTGGCAGTTAAACGAAAAACTTGAAGGACCAGCTGCTCTATGTGGTAATAATTACAAAAATGAAAAAAAAAAAACAAAGAACAAATGTCATAAAGAAGAATTCCACATCAGATAGGAAGTGGATTTCGTTGGTGTAAAAGGTTGGCTCAATATAAGCCAAGATGGATGTGAAGAGAATCCCACATCGGAGAAGGGTGTTCCACTTCTAATTGCACTGATGCCTTTTGAGATAAAACCCCACACCTGAGGTCCATTGGGCTTGATACCACCTAGGGGATTGGGCCTAGGTGGTTAAGTGG
>Dhingra_Pear_16_GATCAG_L001_R1_001_paired_trimmed_paired_merged_contig_70618 glycine--tRNA ligase chloroplastic mitochondrial
CTTCCGAGTTGCTGATAAACCCAAGTGGGTAAGGTTGTGTGATACAAGCCTCAAACTCAGAGAGCGGAGCCGGCCATGGCTATCCTCGCTCTCCCACTAGTCATCTCCTTTCTCAAGCCCCACGCTTCCCGCCTCCGCCTCCTACGCCCCGGCAACCCCAATAATCCTACCTGTCTCTACAACCCACTCTGCCACCGCCACTGCCGCCGCTTCACGAAAACCAC
>Dhingra_Pear_16_GATCAG_L001_R1_001_paired_trimmed_paired_merged_contig_1281 glycine dehydrogenase (decarboxylating) mitochondrial	GO:0005739	GO:0005829	GO:0005960	GO:0016021	GO:0004375	GO:0016594	GO:0019464	GO:0055114
TGAGCAACAGTTCCATTGACACCACGGAAAAGAATGGGGTAGTAATTCTCCAAGCGTTTGGCCATGTAGTTTGCATTCAGAATTGCTATCTTTGATGCATCGGTGAGTCCCTTGGACCCCATCATGGCTATGTAAGTATAAGAGATTGGCAAAATGAGTGCAGAGCCCCAAGGTGCAGCAGAGATGGTTCCAAGTGGCTGAGACTTGTCGGGGGCAGGAAGGCCTCCGGTAGATACCACAGGATGGGATGGTAGGAAGGGTGCCAAGTGCTTCTTCACACCAATAGGACCCATGCCAGGGCCACCACCTCCGTGTGGAATGCAAAATGTTTTGTGAAGATTGAGATGGCAAACGTCAGCTCCAATCCAACCTGGGCTTGTCAGACCAACCTGCGCATTCATGTTAGCCCCGTCCATGTATACTTGACCTCCGTTGTCATGAATTATCTTGCATATCTCGTCAATACCTTCTTCATACACTCCGTGAGTTGAAGGATATGTCACCATAAGAGCTGATAGGTTATCCTTGTTTGCTTCAGCAGCCTTCTTCAGCTCTTTAATATTGATGTTTCCCTTGGCATCAGTTCCAATAGTTACAATCTTCATTCCACACATTGCAGCACTAGCAGGATTGGTACCATGTGCCGAAACAGGAATAATACACACATTGCGGTGGTGATCGCCTCTTGCGAAATGATATGCCCGAATAACCATCAGCCCAGCATACTCTCCAGCAGCTCCGGCATTGGGTTGCAAAGAGAAAGAGTCAAACCCAGTGATGGTGCATAATAGGTCACCCAAATCTCCGAACATTTCCTGATAACCCTCAGCCTGTTCTGTAGGAGCAAAAGGGTGAATATCGGTGAAACTAGGCCATGTCACTGGCATCATTTCAGTTGTTGCATTCAATTTCATGGTACAAGATCCCAAGGGAATCATACTGTGGCATAGAGACAGATCTTTCGATTGCAACTTATGAATGTATCGTAGTAACTCATGCTCGGTATGATACGAGTTGAAGATCGGATGGGTTAGAAACGTGCTCTCCCTTGTTAACCCAGAAGGAATTGCAGGCTGAACTTCTGGTGCAAGAGATGCAGCAGTGAAAGGCACAGGCTTGCCCAAAGCAAAAGCTTTGAAAAGCTTGTCAACATCCTCCAAGGTAGTTGTTTCGTCAAACGAAACAGTGATAGTGCTCGAGTCTACTACTCTCAAATTTAATCCAAGCTTGTTAGCAGCATCAGAAATTGCATGTGCGTCAGCAACCTTAACCTTCACAGTGTCGAAGAAGGGAAGGCTCTGAACTTCCACTGTTCCAAGTTTCTTCAATCCAACTGCAAATGCCCCAGCAAGACCATGAACCCTTTGGGAAATGGTTTTAAGGCCTTCGGGTCCATGATATACAGCATACATAGCAGCCATGTTTGCAAGTAATGCCTGAGCAGTGCAAATGTTGCTGGTAGCCTTGTCCCTCCGGATATGCTGCTCCCTTGTCTGCATCGCCATACGCAATGCAGGCTTCCCTGAGGAGTCAACACTAACACCGATAATTCTCCCTGGCATCATCCTCTTGTACTCTTGTGAGGTGGCGAGGAAAGCCGCATGAGGACCTCCATACCCCATTGGAACACCAAACCTCTGCGCAGAACCAACAACAATATCCGCCCCAAACTCACCAGGCGGCTTCAACACTGTCAACGCCAACAGATCAGATGCCATCACAACCTTAACCCCATTGGCATGAGCATTCTTAATAAACTCCCCATAGTCCAAAACCTCGCCCTCAGTCCCCGGATACTGAACAAGCACACCACAGACATCACCCGAACTGTAATCAACATCCTTAAGATCCGCGGTAACAACCTTAAGATCGAAACCATCAGCTCTAGTCTTGCAAATATCAATGGTCTGGGGGTGACAGTTGTTGGCAATGACAAAAGTTTTCTTCTTTCCCTTTTGGATGTTGTTACACATCGCCATTGCCTCCGCAGCCGCGGTCCCCTCGTCCAGCAGTGATGCATTCGACATGGGAAGGCCGGTGAGGTCAGTGATCAAAGTTTGGAAATTGAGCAGAGATTCCAACCTCCCCTGGGAAATCTCAGCCTGGTAAGGAGTGTACTGAGTGTACCAAGCTGGATTTTCCATAATATTCCTCAAAATTACAGGTGGGACATAAGTGTTGTAATATCCCATCCCGATAAAACTCTTGAAAATCTTGTTTTTGGAGGCCAAATTCTTCATGTGTTCAATCATCTGGCTCTCTGTCAACCCCTCATCGAATTTCGGAAACTTCATCGATTCGAGTCGAATCGATTTGGGCACGGTGGCGTCGATCAGCGAATCAAGGCCATCGAACCCGCATAACTCCGCCATTTTGGTCTGCTCCTCCGGCGTGGCGGAGTTATGGCGGCGGGGAAAAGTGTCGCTGTTTTTCAATGCGTCCACGGAAATCGACCGTGTTTGGAACCCGGCATTGTGGGACGCGTTTCTCGAGAGAAGCGAGTCTGATCTGGGACTGGAGCGCGTCAAGGAGCATGGGGAGAGTGAGGAGACGTACCTCGACGGCGCGTAGAGAACAGGGGAGGTGGAGGAGCCCAGAACAGAGCTCTCGTTCTGGCGGAACTGCTTCGCCTCCGAGACCAAGCGCTTCACGAAAGCCCGGTTCGCCAGCCGCCTCGCGCGCTCCATGGAAGCTGAAAACGACTGCGTTTGGAAAAACCCAGAGAGCAGAAACTCGAAATGCGGACTGGGTTGGTGAGATAACTTGTAAAAATATGAATTTTTCCTCCAAAGTTTGTTGCTTTTTCTCTTTCTCTGTTATTATATTGGAGGGAGTGAGAAAACAAGTTGGTGGTTGTGGGTTTGTTTTTGATAAGTGAAATCAGTGGCGGCTTTTGTCTATATATAAATATTTGAATATTAAATAATTAATTTATATTAATTTTGGAGAAAATGCGATGGAGTTTCAAGGTCTGCTGGTGGTGGTGGGTGGTGGGTGGTGGGTGACTGGGCACCTATGGAGAAAAGGACAGGATTATTTTGGGGGGCATAAAAACCCACAAAAAAAATAGAGAAATTATGGTTCACAAAATCATGAACGTATGGAAGGGATTGGAGGAAAGGAGATTGAGTTTCAATGGATCTGAATGAATGGATTTCTCCGAATAGTATTGAGGGAGGAGAGGGGAGGGAGAAAAAACATGCGCCAACCAATGGAGTTTTTGATGAATATCCGCTGGATTTGCAGTTGAAAATCTGGGAATCTTTTTGTAATTTGTTGGCAGCTTTTCTATCACATTAGACTTATCTCCCTTTATCACCTCACACACAATGAGAACAAAATTTGAAAATTAATCTAAGGTTAGGATTAGG
>Dhingra_Pear_16_GATCAG_L001_R1_001_paired_trimmed_paired_merged_contig_1282 glycine dehydrogenase (decarboxylating) mitochondrial	GO:0004375	GO:0006546	GO:0055114
CACTGCTCGATGAGGGAACCGCAGCTGCGGAGGCAATGGCGATGTGTAACAACATCCAAAAGGGAAAGAAGAAGACTTTCGTCATTGCCAACAACTGCCACCCCCAGACCATTGATATTTGCAAGACTAGAGCTGATGGTTTCGATCTTAAGGTTGTTACCGCGGATCTGAAGGATGTTGATTACAGTTCCGGTGATGTTTGTGGTGTTCTTGTTCAGTATCCGGGGACTGAGGGCGAGGTTTTGGACTACGGGGAGTTTATTAAGAATGCTCATGCCAATGGGGTTAAGGTTGTGATGGCAACTGATCTGTTAGCGTTGACAGTGTTGAAGCCGCCTGGTGAGTTTGGGGCGGATATTGTTGTTGGTTCTGCGCAGAGGTTTGGTGTTCCGATGGGGTATGGAGGTCCTCATGCGGCTTTCCTGGCTACCTCACAAGAGTACAAGAGGATGATGCCGGGGAGAATTATTGGTGTTAGTGTTGATTCCTCGGGGAAGCCTGCGCTGCGTATGGCTATGCAGACAAGGGAGCAGCATATCAGGAGGGACAAGGCTACCAGCAACATTTGCACTGCTCAGGCATTACTTGCAAACATGGCTGCCATGTACGCTGTATATCATGGACCCGAAGGCCTTAAAACCATTTCCCAAAGGGTTCATGGTCTTGCCGGGGCATTTGCAGTTGGATTGAAGAAACTTGGAACGGTGGAAGTTCAGAGCCTTACCTTCTTCGACACTGTGAAGGTTAAGGTTGCTGACGCACATGCAATTTCTGATGCTGCTAACAAGCTTGGATTGAATTTGAGAGTAGTAGACTCGAGCACTATCACTGTTTCGTTTGATGAAACAACGTCCCTTTCACCGCTGCATCTCTTGCGCCAGAAGTTCAGCCTGCAATTCCTTCTGGGTTAACGAGGGAGAGCACATTCCTTACCCATCCGATCTTCAACTCGTATCATACTGAGCATGAGTTGCTACGATACATTCATAAGTTGCAATCAAAGGATCTGTCTCTATGCCACAGTATGATTCCCTTGGGATCTTGTACCATGAAATTGAATGCAACAACTGAAATGATGCCAGTAACATGGCCTAGTTTCACCGATATTCACCCTTTTGCTCCTACAGAACAGGCTGAGGGTTATCAGGAAATGTTCAGAGATTTGGGTGACCTATTGTGCACCATCACTGGGTTTGACTCTTTCTCTTTGCAACCCAATGC
>Dhingra_Pear_16_GATCAG_L001_R1_001_paired_trimmed_paired_merged_contig_17916 glycine dehydrogenase (decarboxylating) mitochondrial	GO:0005739	GO:0005829	GO:0005960	GO:0004375	GO:0016594	GO:0032440	GO:0019464	GO:0055114
AAATGAAAATGTCACCAGATATAAGGGGCTGTATTCAAGAAATTATATACAATGTGGGAGTAAGAAGAAGAAATTGATGATGATTTCATAACACATCCAGGACCAGACTTTGTGTTGAGCTTAAATCACCAAGCCGATGAGACTAAGCAGTGGCTGCTGCTTGTTCCTCCACCGCCTCCGGTTGAAGGGTGCAGACGAGGTTACGGTCACCATACACATTGTCAACACGTCCTGTAGTAGGCCAGAACTTGGCAGAACGGAGCCAGGAAGCGGGGAAGGCTGCATATTCCCGGGAATATGGCTTTGTCCATGCATCTCCCATGAGAAGTGATGGCGGGTGAGGAGCTCCCTTAAGGACATTGTTGTGAAGATCGGCTTTTCCTTTCTCAATCTGAGCAATCTCTTCTCTGATGGAAATTAGAGCATCACAAAACCGGTCTAACTCGGCCTTGCTTTCACTTTCTGTTGGTTCGATCATGAGAGTGCCAGGAACAGGCCATGACATTGTTGGTCCATGGAATCCGTAGTCCATAAGACGCTTGGCGACGTCCTCAGGCTCTACCCCAGCAGTATTCTTAAATCCTCTCAAGTCAACAATGAATTCATGAGCAACAGTTCCATTGACACCAC
>Dhingra_Pear_16_GATCAG_L001_R1_001_paired_trimmed_paired_merged_contig_22764 glycine dehydrogenase (decarboxylating) mitochondrial	GO:0016020	GO:0044444	GO:0004375	GO:0006546	GO:0055114
GTGGCGTCGATCAGCGAGTCGAGGCCATCGAACCCGCATAACTCCGCCATTTTAATCTGCTCCTCCGGGGTGGCGGAGTTATGGCGGCGGGGAAAAGTGTCGCTGCTTTTCAATGCGTCCACGGAAATCGACCGGGTTTGGAACCCGGCATTGTGGGACGCGTTTCTCGAGAGGAGCGAGTCTGATCTGGGACTCGAGCGCGTGAAGGAGCATGGGGAGAGTGAGGAGACGTACCTCGACGGTGCGTAGAGAACAGGGGACGTGGAGGAGCTCAGAACAGAGCTCTCGTTCTGGCGGAACTGCTTGGCCTCCGAGACCAACCGCTTCACGAAAGCCCGGTTCGCCAGCCGCCTCGCGCGCTCCATGGAAGCTGAAAACGACTGCGTTTTGCAAAACCCAGAAAGCAGAAACTGGAAATGCAGAGTGGGTTGGTGAGAAACTTGGAAAAAATATGAATTCTTTTTCAAAGTTTGTTGCTCTGTTATTCCATTGGAGTGGGTGAGGGTTTGTTTTTGATAAGCGAAATGGTGGAGGTTTTCGTCAATATATAAATATATGAATATTTAAATAT
>Dhingra_Pear_16_GATCAG_L001_R1_001_paired_trimmed_paired_merged_contig_25696 glycine dehydrogenase (decarboxylating) mitochondrial	GO:0005739	GO:0005829	GO:0005960	GO:0004375	GO:0016594	GO:0019464	GO:0055114
ACTCTTTCTCTTTGCAACCCAATGCCGGAGCTGCTGGAGAGTATGCCGGGCTGATGGTTATTCGGGCATATCATTTCGCAAGAGGGGATCGCCACCGCAATGTGTGTATCATTCCTGTCTCAGCACATGGTACTAATCCTGCAAGTGCTGCAATGTGTGGAATGAAGATTGTAACTATTGGAACTGATGCCAAGGGAAACATCAACATTGAAGAGTTGAAGAAGGCTGCTGAAGCAAACAAGGATAACCTATCAGCTCTTATGGTGACATATCCTTCAACTCACGGAGTCTATGAAGAAGGTATTGATGAGATATGTAGGATAATTCATGACAACGGAGGTCAAGTATACATGGATGGGGCTAACATGAATGCACAGGTTGGTCTGACAAGCCCAGGTTGGATTGGAGCTGACGTTTGCCATCTCAATCTCCACAAAACATTTTGCATTCCACACGGAGGTGGTGGCCCTGGCATGGGTCCTATTGGTGTGAAGAAGCACTTGGCACCCT
>Dhingra_Pear_16_GATCAG_L001_R1_001_paired_trimmed_paired_merged_contig_8087 glycine dehydrogenase (decarboxylating) mitochondrial	GO:0005739	GO:0005829	GO:0005960	GO:0004375	GO:0016594	GO:0032440	GO:0019464	GO:0055114
GTAAATCAACTCATCGTACGATCTTACAATGTGCTTTTTAAAATTCAAGTGAGGGAACAATGATTTTGTTGCTCTTCCTAAAATCTAGATGTCACGTATTGATGTTGACTATCACATTAAACTAATCTAGCAAAAGAAAGAGATCCAAACTTAGGTGCAAGAGGGCCGACACAATACGGTGCTCAACTGGGAAAAAAACCTAAAGAAGAAGGGTAATAATAATTACAACATCTGAGTTGCAATTAGCAACATGTTATTAGAAATGATAATCGTCATCATCATAAATAGGAAACGAAAATGTCACCAGATATAAAGGGCTATATTGAAGAAATTATATACAATGTGGGAGTAAGAAGAAATTGATAATGATTTCATAACATATTCATGACCAGACTTTGTGTTGAGCTCAATGCACCGAGCCGAAGAGACTAAGCAGTGGCTGCTGCTTGTTCCTCCACTGCTTCCGGTTGAAGGGTGCAGACAAGGTGACGGTCACCATACACATTGTCAACGCGTCCTGTGGTAGGCCAGAACTTGGAAGAACGCAGCCAGGAAGCGGGGAAGGCTGCATATTCCCGGGAATATGGCTTTGTCCATGCATCTCCCATGAGCAGTGATGGCGGGTGAGGAGCTCCTTTAAGGACATTGTTGAGAACATCGGCTTTTCCTTTCTCAATCTGAGCAATCTCTTCTCTGATGGAAATTAGAGCATCACAAAACCTGTCTAACTCGGCCTTGCTTTCACTTTCAGTTGGCTCAATCATGAGAGTGCCAGGAACTGGCCATGACATTGTTGGTCCATGGAAACCGTAGTCCATAAGACGCTTGGCGACGTCCTCAGGCTCTATCCCGGCAGTATTCTTAAATCCTCTCAAGTCAACAATGAATTCATGAGCAACAGTTCCATTGACACCACGGAAAAGAATGGGGTAGTAATTCTCCAAGCGTTTGGCCATGTAGTTTGCATTCAGAATTGCTATCTTTGATGCATCAGTGAGTCCCTTGGACCCCATCATGGCTATGTAAGTATAAGAGATTGGCAAAATAAGTGCAGAGCCCCAAGGTGCAGCAGAGATGGTTCCGAGTGGCTGAGACTTGTCGGGGACAGGAAGGCCACCGGTAGATACCACAGGATGGGATGGTAAAAAGGGTGCCAAGTGCTTCTTCACACCGATAGGACCCATGCCAGGGCCACCACCTCCGTGTGGAATGCAAAATGTTTTGTGGAGATTGAGATGGCAAACATCAGCTCCAATCCAACCTGGGCTTGTCAGACCAACCTGTGCATTCATGTTAGCCCCATCCATGTATACTTGACCTCCATTGTCATGAATTATCCTACATATCTCGTCAATACCTTCTTCATAGACTCCGTGAGTTGAAGGATATGTCACCATAAGAGCTGATAGGTTATCCTTGTTTGCTTCAGCAGCCTTCTTCAGCTCTTCAATGTTGATGTTTCCCTTGGCATCAGTTCCAATAGTTACAATCTTCATTCCACACATTGCAGCACTTGCAGGATTAGTACCATGTGCTGAGACAGGAATGATACACACATTGCGATGGCGATCCCCTCTTGCGAAATGATATGCCCGAATAACCATCAGCCCAGCATACTCTCCAGCAGCTCCAGCATTGGGTTGCAAAGAGAAAGAGT
>Dhingra_Pear_16_GATCAG_L001_R1_001_paired_trimmed_paired_merged_contig_102008 glycine cleavage system H mitochondrial
CCTCTGGACTTGGTAGTCCCATCTCGTAATTCCAAAAGTTGTGAAAATAAATCAATACCAATTCAAATTCATACACCAAAATTATCAAATAGTGTTTCGATTAGTTTAATTTCAATGACCTCAACATTCTGGAAAAGCAATCCAAAACTGCCTCCTTGAGAGACTGAACGACCAGATTCTGGCAGCTCAACAAACACTACTTCTCCAAGATGGTCCTAAAACAAAGCTTCACCTGCATCACTCAACCCATGATCTATTCACCCAAAATCAAACAATCAGATTGAGATACAAAAACTTAATATGTGCTTACGCCCCTCCTCTTGACTTTGAACTCCCCCTCTACGGCTCTAACCATGTGA
>Dhingra_Pear_16_GATCAG_L001_R1_001_paired_trimmed_paired_merged_contig_14554 glycine cleavage system H mitochondrial	GO:0005960	GO:0005524	GO:0009744	GO:0009749	GO:0009750	GO:0019464
CCAGTGATGTTTACTCTCCTGTGTCGGGAAAAGTGACTGAAGTCAATGAAGAGCTTAGCAACTCCCCTGGTTTGGTCAACTCAAGCCCGTATGGGGATGGGTGGATAATGAAAGTCGAGATAAGTGATAGTGGTGAACTGAATAAATTGTTGGACGCAGAAAAGTACACCGAGTTTTGTGAAGAAGAAGATGCACATTGATTGATCCTGGCCAATGGCAGCAGGCGGTTCACCCGGATGAATTGCTTCTGCACAAAATGTAACGGGAGTAGTCCAAACTGCAAATTTACCTTTCTACTTTTATGCAGTGTATTTACTT
>Dhingra_Pear_16_GATCAG_L001_R1_001_paired_trimmed_paired_merged_contig_40582 glycine cleavage system H mitochondrial
GCGGAAGAAAAGCGGAGTAAAAACACAGCATTAAAGTAGAAAGGTGAATTTGCAATTTTGACTACCCCTGTTACATTCTGTGCAGAAGCAACCCATCCGTGAAGAACCGCCTGCCGCCATTGGCCAGGATCAATCAATGTGCATCTTCTTCTTCACAAAACTTGGTGTACTTTTCTGAGTCCAACAACTTATTCAGTTCACCACTATCG
>Dhingra_Pear_16_GATCAG_L001_R1_001_paired_trimmed_paired_merged_contig_4573 glycine cleavage system H mitochondrial	GO:0005739	GO:0005960	GO:0004375	GO:0005524	GO:0009744	GO:0009749	GO:0009750	GO:0019464
GCCATTGGCCAGGATCAATCAATGTGCATCTTCTTCTTCACAAAACTTGGTGTACTTTTCTGAGTCCAACAACTTATTCAGTTCACCACTATCGCTTATCTCAACTTTCATTATCCATCCTTCCTCGTATGGGCTTGCGTTGACCAAACCAGGGGAGTTGCTAAGCTCTTCATTGACTTCAACGACTTTCCCTGATACGGGAGAGTAAACATCACTGGTTG
>Dhingra_Pear_16_GATCAG_L001_R1_001_paired_trimmed_paired_merged_contig_4574 glycine cleavage system H mitochondrial	GO:0005960	GO:0005524	GO:0009744	GO:0009749	GO:0009750	GO:0019464
TCTAAAATTGATTACTCATGCGGAACAAAAGCGAAGTAAATACACTGCATAAAAGTAGAGAGGTAAATTTGCAGTTTTGACTACTCCCGTTACATTTTGTGCAGCAGCAATTCATCCGGGTGAACCGCCTGCTGCCATTGGCCAGGATCAATCAATGTGCATCTTCTTCTTCACAAAACTTGGTGTACTTTTCTGCGTCCAACAATTTATTCAGTTCACCACTATCGCTTATCTCGACTTTCATTATCCACCCATCCCCATACGGGCTTGAGTTGACCAAACCAGGGGAGTTGCTAAGCTCTTCATTGACTTCAGTCACTTTTCCTGACACAGGAGAGTAAACATCACTGG
>Dhingra_Pear_16_GATCAG_L001_R1_001_paired_trimmed_paired_merged_contig_4575 glycine cleavage system H mitochondrial	GO:0005739	GO:0005960	GO:0004375	GO:0005524	GO:0009744	GO:0009749	GO:0009750	GO:0019464
GCGGAAGAAAAGCGGAGTAAAAACAGAGCATAAAAGTAGAAAGGTGAATTTGCAGTTTTGACTACCCCTGTTACATTCTGTGCAGAAGCAACCCATCCGTGAAGAACCGCCTGCTGCCATTGGCCAGGATCAATCAATGTGCATCTTCTTCTTCACAAAACTTGGTGTACTTTTCTGAGTCCAACAACTTATTCAGTTCACCACTATCGCTGATCTCAACTTTCATTATCCATCCTTCCTCGTATGGGCTTGCGTTGACCAAACCAGGGGAGTTGCTAAGCTCTTCATTGACTTCAACCACTTTCCCTGACACGGGAGAGTAAACATCACTGGTTG
>Dhingra_Pear_16_GATCAG_L001_R1_001_paired_trimmed_paired_merged_contig_2564 glycerophosphoryl diester phosphodiesterase 2
CATCCGGACACAGCCTCCGTTGCGCGATGACAACATAGGCTGTGCCGGCAAAAATGGAGCTATATTGCCGCTGTTGCCGAAATGCTCGTCTTGGATTACGGGATTTGATGCCCTGCTCGGCGGAGACCCGCAGAAAAAGGGCGGCGATGAAGCCAATTGCTTATTACTGAATCTATCATCATAATTCCCCTTGGCGAGAATAATATCCAGAATCTCAGACCCAGCTTCAGAATCTCCA
>Dhingra_Pear_16_GATCAG_L001_R1_001_paired_trimmed_paired_merged_contig_102350 glycerophosphodiester phosphodiesterase gde1-like	GO:0009536	GO:0008889	GO:0047395	GO:0006817	GO:0016036	GO:0030643	GO:0046475	GO:0046686
CCGATCGGAGAATGAGAGCCATTAAAGAGAACTCCATCATGTCCTTCAACGCCGCCGCCAGATTCCCTATCGATTTCGTCGAATTCGATGTTCAGGTGAGGCCTTAATCTCTTTTCTCAGTTCAATCAAACCAACGGTCCCAATGTGGGGGTGCTTTTTGGGTATATCATTTTTTATTTGAGTGAATTTGCCGAAACTTTGAACCCGACCTGCATTTTTTTGTCGCCGCGTACGCGGGTTTTTTGTCGGCATCTGCATGAGAAAGAAGTTTGATTTTTTTGGGTCGAAAGTTTGAATCTTGATCGAGTCTGTAGTGAAATCCGGTTCTGGGTTTTAGGGTATTTCTGTAATTTCGGCTATTTTTCTATTTTTGGTGAATTTCCTAGATGGGGTTTAATAAGCTCCTAAATCAAGATCAAGTCTTTTGTTTTTCTGTTTCCGGAAACTCGTTTTGAGTTTGAAATGTTACTGATTATCTCCTTTTCTGCATTTTGTTCTTCCTTAATCTTTGGAAATTGGATTAAAAAGAATGGAGGTGGATGAAGGAAAAAAAAAAAAAAGAGAAAAAAAAGTAAGGAAAAAAAAAACTGAAACAGGAAAGTGATGGTGGCTTTTTGTAGGTAACCAAAGATGACTGTCCGGT
>Dhingra_Pear_16_GATCAG_L001_R1_001_paired_trimmed_paired_merged_contig_34067 glycerophosphodiester phosphodiesterase gde1-like	GO:0009536	GO:0008889	GO:0006629	GO:0006817	GO:0016036	GO:0030643	GO:0046686
ATGAGAAGATGAGAGGGGGAATATGCTGCGGACAAAACCCCTCCACAGTGGGAGCAGGATTCCACCGCCTTTCCTCCTCCAAAATAAATACCTCGTCCTCCTCCTTCCCACACTCGTCCTTCCATCAACGTATTACACAACTCTTTCGCTTCCCAGCATCCTCTCTCGTCTCCCTTGTCTTTTTGTTTAATCTTAAACATTATGGCTCTCAAGGCCGTCCACGTCTCCGACGTCCCGAATCTCGATCAGGTGCCGGAAAATGCTTCTATGGCGCTCTATTCCTCCCGCTTCGCCAAAGGTGCGGAGATGAATCGGGCTGCACCGAGGATACCCAGGTTTCTAGTGATCGGACACAGAGGGAACGGAATGAACGCGCTACAGTCGTCCGATCGGAGAATGAGAGCCATTAAAGAGAACTCCATCATGTCCTTCAACGCCGCCGCCAGATTCCCTATCGATTTCGTCGAATTCGATGTTCAGGTAACCAAAGATGACTGTCCGGTCATTTTCCACGACGATTTCATCCTCTCCGAAGAAAATGGGACTGTGTTTCAGAGGAGAATTAACGAACTGAGTCTGTCCGAATTCCTAAATTATGGTCCGCAAAGAGAGCCAGGGAAGGAAGGAAAGACATTGTTGAGGAAAACCAAAGATGGTAAAATAGTAAAATGGGATGTCGAAAATGATGACCCTCTCTGCACGCTCCAAGA
>Dhingra_Pear_16_GATCAG_L001_R1_001_paired_trimmed_paired_merged_contig_60510 glycerophosphodiester phosphodiesterase gde1-like	GO:0009536	GO:0008889	GO:0006817	GO:0016036	GO:0030643	GO:0046475	GO:0046686
AGGTATTGCATGTAAACTGCTTCCGGCACATTGTTCAATTTGCCGTAAGTTAGGAGTGAAAGCTTGGCCTCTTTGATCTTGGTTACCGCCCCGGGATTTCTGAACACGCCTTTAACCTCCGACACAATACCGTGTAAACCACCCTCCAAACACAGTTTTATCGCCTCCTCCAAAGAATTCCTTCGCACATCATAGTAAAGCTGAGTCCCACCATTTGTTAAGAAAAAGACAGGGTAGGTGTTCTGCAACTTTTTAACCA
>Dhingra_Pear_16_GATCAG_L001_R1_001_paired_trimmed_paired_merged_contig_60534 glycerophosphodiester phosphodiesterase gde1-like	GO:0009536	GO:0008889	GO:0006817	GO:0016036	GO:0030643	GO:0046475	GO:0046686
ATGACCCTCTCTGCACGCTCCAAGAGGCATTTGAGCAGGTCGATCCATCTCTCGGCTTCAACATCGAGCTGAAATTCGATGATAACATTGTTTACCAGGACGACTATCTCTTCCGCGTCCTTCAGTCCGTCTTGCAAGTGGTGTTTGAGTGTGGCAGAGATAGGCCGATCATTTTCTCAAGCTTCCAACCTGATGCCGCCCTCTTGGTTAAAAAGTTGCAGAACACCT
>Dhingra_Pear_16_GATCAG_L001_R1_001_paired_trimmed_paired_merged_contig_69030 glycerophosphodiester phosphodiesterase gde1-like	GO:0009536	GO:0008889	GO:0030643	GO:0046475	GO:0046686
ATATGCTTATGCCCCCTACTTTAATTTTACAAGGGAAAAAACAAAATCTTGAAAACAATCTCAAAGCTGTATCAACTCCGGAATCAGCTTCAATAGAAAAGAAAGCTCCCTCTCTGAGAACTCCGGCTTTGATTTCACCTGCATCGGCCCGTCTTCTTCCAACAAACGCTTCTCCCCGTCTTCCTCCGCCCCACCTAACGGTTTAATCATATCCGACACCGCCACCGTGATCTCTTTCACAAAATCCACTATCACTCCCTCGATCCCCATCAGGTATTGCATGTAAACTGCTTCCG
>Dhingra_Pear_16_GATCAG_L001_R1_001_paired_trimmed_paired_merged_contig_69031 glycerophosphodiester phosphodiesterase gde1-like	GO:0009536	GO:0008889	GO:0030643	GO:0046475	GO:0046686
ACGCTCTTCCGAACAAACTGCTGATGCTCAACTAATTAACATAAAACTTTCTGTTCTGAGATACATATGGAGGAGCGCACAACTTATATGTATAGGATTTGTGACTCTCAAGGAACTAAATTATATGTACAACAATACTGCATATATCCTGATGCGACATCCTCCACAACCTGATTGATGAGTATGCATATGCTTATGCCCCCTACTTTAATGTTACAAAGGAAAAAACAAAATCTTGAAAACAATCTCAAAGCTGTATCAACTCCGGAATCAGCTTCAATAGAAAAGAAAGCTCCCTCTCTGAGAACTCCGGCTTTGATTTCACCTGCATCGGCCCGCCTTCTTCCAACAAACGCTTCTCCCCGTCTTCCTCCGCCCCACCTAATGGCTTAATCATATCCGACACTGCCTCCGTGATCTCTTTCACAAAATCCACTATCACTCCCTCGATCCCCATTAGGTATTGCATGTAAACTGCTTCCG
>Dhingra_Pear_16_GATCAG_L001_R1_001_paired_trimmed_paired_merged_contig_81303 glycerophosphodiester phosphodiesterase gde1-like	GO:0009536	GO:0008889	GO:0006817	GO:0016036	GO:0030643	GO:0046475	GO:0046686
TAGGTGTTCTGCAACTTTTTAACCAGCAGGGCGGCATCAGGTTGGAAGCTTGAGAAAATGATCGGCCTCTCTCTGCCACACTCAAACACCACTTGCAAGACGGACTGAAGGACGCGGAAGAGATAGTCGTCCTGGTAAACAATGTTATCATCGAATTTCAGCTCGATGTTGAAGCCGAGAGATGGATCGACCTGCTCAAATGCTTCTTGGAGCGTGCAGAGAGGGTCAT
>Dhingra_Pear_16_GATCAG_L001_R1_001_paired_trimmed_paired_merged_contig_60417 glycerophosphodiester phosphodiesterase GDPD4 isoform X1	GO:0016021	GO:0008889	GO:0006629
ACCGTGACATCTGATGAGAGTCTGATTACATCCCTTGCTAAATTGTCACTTTTAGCCCATACAAGGCAGTTCTTACACTGCACCCTCTTAACAACAGAAAGTAGATCCTTAGCAAGCCCTTTTTCAAATGAGGGAGGCCCGACCTTTACATCTAGAATCACCTGCCGAACTGAACCTGAAACTAACTCCAAAGCCTCTTCAATTGTAAGAATATTTTTATCAGGGACCTTTCCAGAATGATCCATGGAACCAAGATCTTTTATCTCTTTCATACTTAAGTGCCCAACCTTAGAAGTATTGTTTCCAGTTATCCTCTGCAAATCCCTGCCTGTCATGGAGCGCAAGCAAAACTCCATCTAAAGAACGAGAAACATCAATCTCAATGCAGTCTACTTGAGAGTGAAGAGCAAAACGATATGCAGCCATCGTGTTAGGAAAGGCCTTACTAGAGTCACCTCCGTGCGCACATACAAGAGGAGGCTCATTTAGCCAACCACACTTTCTCGACTGCATCTGATGAAAGAGTTTGAGTCTGAAGAGGAAGAAAATGGGAGGGACAAAAGCGATGAAGGCCACGCTTACGAGAATCGCGCGAAACAAGACTCTCTTTGAAGAAAATCTCCACTGCTGCCGTCTCTGAAGACTCTGATGCAGCAACGCTTGCCTCCTCCCAACTCTCGTTGAGATCGCCATTCTGGGCATACGACTCGTACTCACCTGAAACATCCACATATATGATATATGATAGGAGAATAGGCTATTTCAATTTTTAATTTCCCAATTTCTAATTTTTATTTGATAAATTAATTCCATTTTCATTTTTCATTTTCTTGAA
>Dhingra_Pear_16_GATCAG_L001_R1_001_paired_trimmed_paired_merged_contig_34066 glycerophosphodiester phosphodiesterase GDE1-like [Pyrus x bretschneideri]	GO:0009536	GO:0008889	GO:0006817	GO:0016036	GO:0030643	GO:0046475	GO:0046686
CTGATTCCTGAGTATGCAGATATTGCTTCTGCCCCCTAATTTAATTTTACAAAGGAGATACAAATTCTTCAAAAGATCGACCTCAAAGCTGTATCAACTCCGGAATCAACTTCAATAAAAAAGAAAGCTCCCTCTGTGAGAACTCCGGCTTTGATTTCTCCTGCATTAGGCTCCCGTCTTCCTCCGCCCCCCCTGATGGCTTAATCATATCCGACACTGCCTCCGTTATCTCTTTCACAAAATCCACTATCACTCCCTCGATCCCCATTAGGTGTTGCATGTATACTGCTTCCGGCACGTTGTTCAATTTGCCGTAAGTTAGGAGTGAAAGCTTGGCCTCCTTGATCTTGGTTAGTGCCCCGGGATTTCTGAAAACGCCTTTAACCTCCGACACAATACCTTGCAAACCACCCTCCAAACATACTTTTATCGCCTCCTCCAAAGAATTCCTTCGCACATCATAGTAAAGCTCATTCCCACCATTTGTCAAGAAAAAGACAGGGTAGGTGTTCTGCAACTTTTTAACCAACAAGGCCGCATCAGGTTGGAAGCTTGAGAAAATGACCGGCCTATCTCTGGCATACTCAAACACCACTTGCAAGACGGACTGAAGGACGCGGAAGAGAGAGTCCTCCTGGTAAACAATGTAATCATCGAATTTCAACTCGATGTTGAAGCCGAGGGAAGGCTCGACCTGCTCGAAGGCCTCTTGGAGTGTGCAGTGGGGATCATCATTTTCGACATCCCATCTTACTATTTTACCATCTTTGGTTTTCCTTAACAACGACTTTCCCTCCTTCCCTGGCTCTCTTTGCGGACCATAGTTTAGGAATTCCGAAAGACACAGTTCGGTAATTCTCCTCTGAAACACAGTACCGTTTTCTTCGGAGAAGATGAAGTCATCGTGGAAAATGACCGGGCAGTCATCTTTGGTTACCTGAACATCGAATTCGATGAAATCGATGGGGAAGCTGGCGGCGGCGTTGAAGGACATGATGGAGTTCTCTTTAATGGCTCTCATTCTCCGATCGGACGACTGTAGCGCGTTCATTCCGTTCCCTCTGTGTCCGATCACTAGAAACCTGGGTATCCTCGGTGCCCCCCGATTCATCTCCACACCTTTGGGGAAGCGGGAGGAGTAGAGCGCCAGAGAGGCGTTTTCCGGCACCTGATCGAGATTCGGGACGTCGGAGACGTGGACGGCCTTGAGAGCCATTTTTTTTAAATCAAGGGAGAAGAAAAGACGGGGAAATTAAATTAAATAAAAAGAAAAGAGGACAGAGAGAATAGAGGGGATGCCCGGAAGCAAAAGCAAGGTGAACGTGGAGCTGTCTAATTTGTTGATGGAAGCACGACTGTGGGAAGAAGGAGGGGCTATTTATTTTGGAGGAGGAAAGGAGGAGGGACCTGCGCGAGGAGAGAGAGAGAGAGCGCCAAACGGGACGGGATCTCTC
>Dhingra_Pear_16_GATCAG_L001_R1_001_paired_trimmed_paired_merged_contig_45635 glycerol-3-phosphate transporter 5	GO:0016021	GO:0022857	GO:0015706	GO:0055085
TTTGTGGTATGACAAGAAATTAGAAAATCTCAATCACTGTGTGCCTCCTATGCGGCTATATAAAGACCATTTTCCCTCATTCAATTTCCCTTTAATCTCGGTTCTCGCAATCCGAATCAAAAACAAAGTTGCACAGAAAATAGCAAGAATCAGCATAACAAACACGTTGTTCCACCCCGTCGTGGAGATATACCCGGCCAAAAGCGGGCCAAGAGCTGCCCCAACAGAACCTGTTCCGTCTATGATTGCAGTTACAGTGGCTAATGCTCGGGAATTTCCTTTGATCGTGGTCTGCGTACCAAGATCAGCAGCAACGGCTGTTGTGATGAGTGAGTAAGGGCCATTCACCAGCAATCCCGAAAGAAACATCAAAACAATGTTGGCGACCATCGATAGGCTTCCATAAAGCCGGTAGAGAACAAGGGCTGGAACCGAAAGTAACAAAAACGCGATTGAGGTTACAGCTCGAGCTTCAAGCATATCAGATATCAATCCTGCTAAAATTCCACCAAAGACTCCTCCAATATCGAATATGGCTGAAAGGTTCCCAGCAGTTTTGTGTGACAAATGCATGCCGGCAACAGCTG
>Dhingra_Pear_16_GATCAG_L001_R1_001_paired_trimmed_paired_merged_contig_45636 glycerol-3-phosphate transporter 5	GO:0016021	GO:0022857	GO:0015706	GO:0055085
TTTTTTATTTCCAAATTAATAATTAATTAGGTAAAGTCTTCTGAGAAATGACATTACCAGGAAAGCCCCAACCGTTGAATTTCAAGCCTTCCTCCTCCAAATGTCACTACAAATCTGAAATCCATATTAATTTTCTTTTCATGCATTGCTATACAGATATTTTCATACATTTTCGATCGATATCGGATCATACAAAGGCAAATCCAAGAACCCTAACCCTAGCTTCGTCCCCCTTTTCCCCTCTGCAACAATCAGAATTTGATCGGAAAAATCAGGTAAAAGTTAGGGTTTTGTACATTTCTCAATCCTTTGCAGTCAGTAAATTCTCTGTGCAATTAAAGATTCAATCTTTATGGACCCACCATTTTTTCTCTGTACTTACATTCACTGTATAATCTGAGCATTTCTGTATAGAATTTGTGTATGAGAATTGCAGTATATTGGGATCAAATACAAAAATGCAATCCAAAACCCTAACCCTAGCTCCAGCTCTCAATTTTTTTCCAAATCTCAAACCTCCACACAAAACCCTAGCTTTCCATCAAATTTCAGTCCTAATCATCACCTTCCTCGCTTATGCTTCCTTCCATGCCTCCAGAAAGCCCCCAAGCATTGTCAAGAGCGTGCTTGGGCCGGCATTTCAGGCCAATTCAAGCTCCGTCGACACGGGGTGGGCTCCCTTTGATGGTCCCCGGGGCACTCACCGGCTAGGAGAGCTTGATCTTGCGTTTCTTTCCGCGTATTCGATTGGAATGTACTTTGCAGGACATGTCGGTGATCGGATTGATTTGAGGCTGTTTCTTGTATTTGGGATGACGTGTAGTGGCATTTTAACAATATTTTTCGGGTTAGGATATTGGTTTGATGTTCATGTATTGGGGTACTTTATGGCGGTTCAAGTTCTTTGTGGATTGGTTCAGTCGATTGGGTGGCCTTGTGTGGTGGCTATTGTGGGAAACTGGTTTGAGAAAGGGAAGAGGGGGTTGATCATGGGGGTGTGGAGCTCACATACCTCGGTTGGAAACATCATTGGGTCGGTTGTGGCATCAGGGGTTTTGGAATTCGGATGGGGTTGGTCCTTTGTGGTGCCCGGGGTTTTGGTGATTTTGGCTGGGATTGTGGTGTTTCTGTTTCTTCCCGTGTGTCCAGAAGACTTGGGGTTTGAGTCTCCAGTGAAGGAGATTCAGATGAATGTGGAAGTTAATGGCGTGGAGAATTTGGAGGGGAAAGTAGAATCAGAGGAAGCAGGGCTTCTTGGAACAGAGTATGCAGATGCAGATGCAGACACAGGTTCTTTGGCTGCAATTGGGTTTCTGGAGGCATGGAGGTTACCGGGTGTGGCGCCATTTGCTTTCTGCCTCTTCTTTTCGAAGCTTGTGTCTTACACTTTCCTTTATTGGTTGCCCTTTTACATAAGGCACACAGCTGTTGCCGGCGTGCATTTGTCACACAAAACTGCCGGGAACCTTTCAGCCATATTCGATATTGGAGGTGTCCTTGGCGGAATTTTAGCAGGATTAATAGCTGATATGATAGAAGCTCAAGCTGTAACCTCAATCGTGTTTTTGTTACTTTCCATTCCAGCCCTTGTTCTCTACCGGCTTTATGGCAGCCTATCGATGGTCACCAACATTCTTTTGATGTTTCTTTCTGGATTGCTGGTGAATGGCCCGTATTCACTCATCACAACAGCGGTTGCAGCTGATCTTGGTACGCAAACCACGATCATAGGAAATTCCAGAGCATTAGCTACTGTGACGGCAATCATAGACGGAACAGGCTCGGTTGGGGCAGCTCTTGGCCCGCTTT
>Dhingra_Pear_16_GATCAG_L001_R1_001_paired_trimmed_paired_merged_contig_46039 glycerol-3-phosphate transporter 5	GO:0016021	GO:0022857	GO:0015706	GO:0055085
CTGGTAACCTCCATGCCTCTAGAAACCCAACTGCAGCCAAAGAACCTGTGTCTGCATCGGCATCTGCATTCTCTGTTCCAAAATCTGCAGTCTCTGATCCAAGAAGCCCTGCTTCCTCTGATTCTACTTTCTCCTCCAAATTCTCCACGCCATTAACTTCCACATTCATCTGAATCTCCTTCACCGGAGACTCAAACCCCAAGTCTTCTGGACACACAGGAAGAAACAAAAACACCACAATCCCAACCAAAATCACCAAAACCCCGGGCACCACAAAGGACCAACCCCATCCGAATTCCAAGACCCCAGATGCCACAACCGACCCAATGATGTTTCCAACCGAGGTATGCGAGCTCCAGACCCCCATGATCAACCCCCTCTTCCCTTTCTTAAACCAGTTTCCCACTATAGCCACCACACAGGGCCACCCAATCGACTGAACCAATCCACAAAGAAGTTGAACCGCCATAAAGTACCCCAATACATGAACATCAAACCAATATCCTAACCCGAAAAATATCGTTAAAATGCCACTACACATCATCCCAAACACAAGAAACAACCTCAAATCAATCCGATCACCGACATGCCCTGCAAAGTACATTCCAATCGAATACGCAGAAAGAAACGCAAGATCANNNNNNNNNNNNNNNGGCCAGAACTGTGGGCCCAAGCACGCTCTTGACAATGCTTGGGGGCTTTCTGGAGGCATGGAAGGAAGCATAGGCGAGGAAGGTGATGATTAGGACTGAAATTTGGTGGAAAGCTAGGGTTTTGTGTGGGGGTTTGAGATTTGGGAAAAAATTGAAAGCTGGAGCTAGGGCTAGGGTTTCGGATCGCATTTTGTATCTGATCCCAAAATATTGCTCCACAGAAATGCTCAGATTATACAGTAACTATACTTACAGAAAAAAATGGTGGATATGGAATCTTTAATCACAGAAAATTCAGTGGCTGCAAAGAATGGAAAAATGTATAAAACCCCTAATTTTACCTGATTTTTCCGATCAAATCTCTGTTTGTACAGAGGGGGAAATGGGGACGAAGCTAGGGTTAGGGTTTTGGGATTGCCTCTGTGAGATCCGGTGTCGAAATTTGTAAAGAAATCTCTGTACAAAATCATAAAGAGTAAAATAATAAGGATTTCG
>Dhingra_Pear_16_GATCAG_L001_R1_001_paired_trimmed_paired_merged_contig_106585 glycerol-3-phosphate transporter 4	GO:0005774	GO:0016021	GO:0022857	GO:0015706	GO:0055085
GGGAACTGTGCGTTCCAAGGTCTGCAGAAACTGCGGTGGTGATAAGTGCATAGGGTCCATTAATAAACAAGCCAGCAACCATCATAAGTGCAATGTTGACATTGTTTGAAATGCTGCCATATTTTCGATATAATAGCATTGCCGGAATTGCAAATGACATGAAGCCGGCTGCCGAAGTAGCTCGGGCATTAAGATTATCAGATATGTAGCCAGCGAGGATTCCACCAACTATGCCTCCTACAGCGAACAAAGTGGAGAGAT
>Dhingra_Pear_16_GATCAG_L001_R1_001_paired_trimmed_paired_merged_contig_8005 glycerol-3-phosphate transporter 1 [Pyrus x bretschneideri]	GO:0016021	GO:0005215	GO:0055085
TAAGACCCGGAACTACAAAGGACCAGCCCCACCCGTATCCCAGTAGGGCTGAAGCAACCAAAGACCCTGTAATGTTCCCAACAGAAGTGTGAGCATTCCATATACCCATAATCAGCCCTCTCTTCTTCTTCCCAAACCAATTACCAACAACTGCAACTACTGAAGGCCATCCGGTCGATTGGAACAAACCAGCAAGCATTTGAACGCCGAGGAAGTAATAGAAGGTGTGAATATTTGCCCAATATCCAACTCCAAATGCTGCAGTAAACACCCCTGCTCCCACCATTCCGATTGTTAGGAAGATTCGTAAATTCGTTCTATCACCCAAGTGTCCGGAGAAGTACATTCCTATGGCATACACAGCCAGGAAAGCTAGGTCTACTTCACCAAGCAAAGCTGTGCCATCTGATCCATCAAATGGGGCCCATCCATCTCCAAGAACCCAAGAAAACCTTCTGCTTTCATCTGGCTTACTTAAGTAACTCATCCTCCATGGCCAAGACCTTAAGCTCGTAACCGAAGATTCGGGATCAAGAGTACTCTTGACCACACTCGTGGTTTTTCGAGCGGCGTGGTAGCTAGCATACGCTACAAATGTAACAACCAGAACAATGGCTTGGTGGGTTTTGTAGGAAAGGGGTGATCTCTTTATGTGCTCTACTAACCGAATTCCCGGGGGCTTGCTGTAACTTGTCTCAGGTTCCGGCTCTGACATTGAACCCAAGTAATTGATTTCTACCTCCTCTTATCCACTAAAACCTTCAAGCTATCAGTAGACCGAGCTTCGTCGGAACTGTTTTGTGTATTTGAACTTGCA
>Dhingra_Pear_16_GATCAG_L001_R1_001_paired_trimmed_paired_merged_contig_8006 glycerol-3-phosphate transporter 1 [Pyrus x bretschneideri]	GO:0016021	GO:0005215	GO:0055085
TACAAGTTTGTATACTACAAAAAACATTCAAGCTCGGATGATCTACTGATAGCTTGAAGGTTTTAGTGGATAAGAGGAGGTAGAAATCAATTACTTGGGTTCAATGTCAGAGCCGGAGGCTGAGACAAGTTACAGCAAGCCCCCGGGAATTCGGTTAGTAGAGCACATAAAGAGATCACCCCTTTCCTACAAAACCCACCAAGCCATTGTTCTGGTTGTGACATTTGTAGCGTATGCTAGCTACCACGCTGCTCGAAAAACCACGAGCGTAGTCAAGAGTACTCTTGATCCTGAATCTTCGGTTACGAGCTTAAGGTCTTGGCCATGGAGGATGAGTTACTTAAGTAAGCCAGATGAAAGCAGAAGGTTTTCTTGGGTTCTTGGAGATGGATGGGCCCCATTTGATGGATCAGATGGCACGGCCTTGCTTGGTGAAGTAGACCTAGCTTTCCTGGCTGTGTATGCCATAGGAATGTACTTCTCCGGACACTTGGGTGACAGAACGAATTTACGAATCTTCCTAACAATCGGAATGGTGGGAGCAGGGGTGTTTACTGCAGCATTTGGAGTTGGATATTGGGCAAATATTCACACCTTCTATTACTTCCTCGGCGTTCAAATGCTTGCTGGTTTGTTCCAATCGACTGGATGGCCTTCAGTAGTTGCAGTTGTTGGTAATTGGTTTGGGAAGAAGAAGAGAGGGCTGATTATGGGTATATGGAATGCTCACACTTCTGTTGGGAACATTACAGGGTCTTTGGTTGCTTCCGCCCTATTGCGATACGGGTGGGGTTGGTCCTTTGTAGTCCCAGGTCTTA
>Dhingra_Pear_16_GATCAG_L001_R1_001_paired_trimmed_paired_merged_contig_10043 glycerol-3-phosphate transporter 1	GO:0016021	GO:0005215	GO:0055085
CCATCTATGATTGCTGTTACTGTCGCCAATGCCCTCGAGTTCCCACGCAATGAGCTGTGTGTTCCGAGATCAGCCGAGACTGCTGTTGTTATTAGAGCATATGGCCCGTTCACAAACATGCCGGTGATGAACATGAGTGCAATGTTCACAGTCATGGATACGTGTCCATAGCTTCGGTAGACATAGAGAGCAGGGATAGCACAGTACATGAAACTTGCAGCTGTTATCGCTCTGGCACCCATGCGGTCTGAAATAAGGCCGGCAAGGATTCCTCCAAGAACACCTCCAACATCGAACAATGTGGATAAGCTACCAGCAGACTCACTGGATAAGTACTTTCCGTCGATAGCTGTGTGACTAATGTAGAAAGGAAGCCAATAGAGAAACGTGTAAGCAACCAATTTCGAAAAGAATAGGCACAGAGCGAAAGGAGCAACTCCGGGAATTTTCCAAGCTTCTAGGAACCCGACGGCACTCTCCTTCGCCTTCTCCTCTGGTTCCAACAATGGTTCCGTTACTCCTGCCCCAATTTTCTTGGGAGATTGTATTTCATCTTCTTCACTGGCTCCAACTTTCCTTAGGGCGGAAGCAACCAAAGACCCTGTAATGTTCCCAACAGAAGTGTGAGCATTCCATATACCCATAATCAGCCCTCTCTTCTTCTTCCCAAACCAATTTCCAACTACTGCAACTACCGAAGGCCATCCCGTCGATTGAAACAAACCAGCAAGAACTTGAGCGCCGAGGAAGTAATAGAAAGTGTGAATGTTTGCCCAATATCCAACTCCAAATGCTGCAGTAAACGCCCCTGCCCCCACCATTCCGATTGTTAGAAAGATTCGTAAATTCGTCCTATCACCCAAGTGTCCGGAGAAGTACATTCCTATAGCATACACAGCCAGGAAAGCAAGGTCGACCTCACCAAGCAAGGCTGTGCCATCTGATCCATTAAATGGGGCCCAACCATCTCCAAGAACCCTAGAAAGTCTTCTGCTTTCAGCTGGTTCGCTCAAGTAACTCATCCTCCATGGCCACGAATTTAAGCTCGTAACCGAGGATTGGGGATCAAGAGTACTCTTGACCACGCTCGTGGTTTTTCGAGCGGCGTGGTAGCTAGCATATGCAAGAAATGTAACAACAAGAACAATGGCTTGGTGGGTTTTGTATGAAATGGGTGATTTCTTGATGTGCTCCACTAACCGAATCCCCGGGGGCTTGGTGTAACTTACCTTAGGCTCTGGCTCCGATATTGAACCCATGTAATTAAACTTTCACTCCAAAACTAAGAGGAACGAGAAGCTCTGCCTCCCCGCTTATAGTCCGAATTCTTCAAGCTATCAGCTTATCCGAGCACTGACGGAAATGCTATATGTATTTTAATTTTGCAGACTTTCTCTCCTCCTTCAAATGCTCTGGTTTTTTCTTTTTTTCTTGGATGGAAGTTTGCTTAACAACTGCTTCTCTTTAAATAAAACGCGCAAGGAAAGCAAGCAAAGTGAGCTTGGTGGTAGTACTACTTTATGATAATGAAATCTCGGTT
>Dhingra_Pear_16_GATCAG_L001_R1_001_paired_trimmed_paired_merged_contig_10044 glycerol-3-phosphate transporter 1	GO:0016021	GO:0022857	GO:0006820	GO:0055085
TGGTCCTTTGTAGTCCCAGGTCTCATAATCGCTACCGTTGGTGTGGTGGTTTTTCTGTTCTTGCCTGTTAGTCCGGAGGATGTTGGAGCCAGTGAAGAAGATGAATTGCACTCTCCCAAGAAAATCGGGGAGGGAGTAACGGAACCATTGTTGGAACCAGAGGCAAAAGTGCAGGAGAGCGCTGTCGGGTTCATAGAAGCTTGGAAAATTCCCGGAGTTGCTCCTTTCGCTCTATGCCTCTTCTTTTCAAAACTGGTTGCTTATACATTTCTATACTGGCTTCCTTTCTACATTACTAACACAGCTATCGATGGAAAGTATTTATCCAGTGAAGCAGCTGGTAACTTATCCACATTGTTCGATGTTGGAGGTGTTCTTGGGGGAATCCTTGCCGGCCATATATCCGACCGCTTAGGAGCCAGAGCCATAACAGCTGCAAGTTTCATGTACTGTGCTATCCCTGCTCTCTTTTTCTACCGAAGCTATGGACACATATCCATAACTCTGAACATTGCACTCATGTTCATCACTGGCATGTTTGTGAACGGGCCATATGCTCTAATAACAACTGCCGTCTCAGCTGATCTCGGAACACACAGCTCAAGTGCAGTTTTCACAATGCTGATGGCAGCAGCTCTGATTGCAGGGCTGCTTCTGACTAGGCTTGTTGTGGCCGAAGTTGCTGCAAAGATTGAAGAATCAAGATCACGAGGGTCTGCATCACGGCCTCAAC
>Dhingra_Pear_16_GATCAG_L001_R1_001_paired_trimmed_paired_merged_contig_18303 glycerol-3-phosphate transporter 1	GO:0016021	GO:0022857	GO:0006820	GO:0055085
AGACACATTGTGTTATTTCCCGGTGTAAGGAATTTTTGGTTTCCGAGATGACTTAATTTGTCATCCTCCCCAATCATGATGTAATTAATTTCGTGAAAACGTACAAATAATGTACAAACATATAATACAAAGACACACCACCCCTTTCCTTCTTCCACTTCCCCTTCAATTTTTGAGGTACAACTGGGGAGAAGGTTTAACAAAAATCCTCTAATTCCTATGACTATAACAGAGGACCTCCTCTTCATTAAATAACCAGGTTCTTCTCCTCTATGATTATCACACATCGAGTGCTGCAGGTTGAGGCCGAGATGCTGACACTCGCGATCTTGATTCTTCAATCTTCGCAGCAACTTCCGCCACAACAAGCCTAGTCAGAAGCAGCCCTGCAATCAGAGCAGCTCCCATCAACATTGTGAAGACTGCACTCCAGCTTTTGGCTGAAATGTAGCCGGTCAGCAAAGGTCCGATGGCTGCCCCGATGGAGCCTGTTCCATCTATGATTGCTGTTACTGTCG
>Dhingra_Pear_16_GATCAG_L001_R1_001_paired_trimmed_paired_merged_contig_18304 glycerol-3-phosphate transporter 1	GO:0016021	GO:0022857	GO:0006820	GO:0055085
AATGTACAAACATAAAATACAAAGACACGCCACCCCTTTCCTTCTTCCACTTCCCCTTCAATTTTTGAGGTACAACTGGGGAGAAGGTTTAACAAAAATCCTCTACTTCCTATGACTATAACAGAGGACCTCCTCTTCATTAAATAACCAGGTTCTTCTCCTCTATGATTATCACACATCGAGTGCCGCAGGTTGAGGCCGAGATGCTGACACTCGTGATCTCGATTCTTCAATCTTCGCAGCAACTTCCGCCACGACAAGCCTAGTCAGAAGCAGCCCTGCAATCAGAGCAGCTCCCATCAACATTGTGAAGACTGCACTCCAGCTTTTGGCTGAAATGTAGCCGGTCAGCAAAGGTCCGATGGCTGCCCCGATGGAGCCTGTCCCATCTATGATTGCTGTTACTGTCG
>Dhingra_Pear_16_GATCAG_L001_R1_001_paired_trimmed_paired_merged_contig_33250 glycerol-3-phosphate transporter 1	GO:0016021	GO:0022857	GO:0006820	GO:0055085
GTTGAGGCCGTGATGCAGACCCTCGCGATCTTGATTCTTCAATCTTTGCAGCAACTTCGGCCACAACAAGCCTAGTCAGAAGCAGCCCTGCAATCAGAGCTGCTCCCATCAGCATTGTGAAAACTGCACTCCAGCTTATGGCTGAAATGTAGCCAGTCAGCAACGGTCCAATGGCAGCCCCAACGGACCCTGTTCCATCTATGATTG
>Dhingra_Pear_16_GATCAG_L001_R1_001_paired_trimmed_paired_merged_contig_46125 glycerol-3-phosphate transporter 1	GO:0016021	GO:0022857	GO:0006820	GO:0055085
TCCAACATCGAACAATGTGGATAAGTTACCAGCTGCTTCACTGGATAAATACTTTCCATCGATAGCTGCAACATGTATAAACAATTAATGTAAGTCAATAACAAGACTCGATACAAAGGATTATGACATACACTTAAAAGCAAATTGAGAAATGCTCTTAACACAACAACAAATTCAAAACAGCAAGGTAAAGTACCTGTGTTAGTAATGTAGAAAGGAAGCCAGTATAGAAATGTATAAGCAACCAGTTTTGAAAAGAAGAGGCATAGAGCGAAAGGAGCAACTCCGGGAA
>Dhingra_Pear_16_GATCAG_L001_R1_001_paired_trimmed_paired_merged_contig_39572 glycerol-3-phosphate dehydrogenase mitochondrial	GO:0009331	GO:0052591	GO:0006007	GO:0006072	GO:0006127	GO:0015824	GO:0019761
ACTAAACGTGTTTCCCGTCATGGAACTGAGCATTTTTTGAAGATTTGAAAGTTTTCAAAAATTCCTTGGCTTTCTCTAACTCGTACTTCTGCCTAGAATTGTCCCACTTGTGTTCAGTTGCTAAAATTTCAATCACACGTGGCAATGCCTTGCTTGCCGCATCAGTGTCAAGGAAAGCAAGCCGAGATCTCCTAGCAATGAAATCAATGGCAGATTCACAGTACTCATTTCGAGCACAGTAGGCAACCTCAGCCTCTAGAAAGGGGTATCCATGGGCAAGCCTCTTCCCCAGATTTTCGTTCTGAGCAATGGCAGCAACTCGTTCAGCAAAAGTACCATATGCATGGGACAGATGCTTTGCTGCAGCAGTGTCCATCACTCCAGGAACAACTTTACCATGGCTGTTCTTCATGCGCACATATTGTTGAGCGATAACTGTAAAAGATGCAGGATCCCATCCGTCTCCACCGACAATATGCAGCTTGGACGTCAAACATCCATTTTCTGGGGTCAGATTTCCAGACTTTATTGCTGCATTAACCGCATCTTCTGCCATGCCACGGTAAGTAGTCCACTTGCCGCCCGTGATTGTTACCAAACCAGGATAATCTTCACATACAACATGATCTCTGGAGATGCTCTCAGTGCTTTTCGCAGATGGATCCGTTGCCAATGGCCGAATACCACTCCACGCGGAGAGAACGTCCGTGCGGCGTACCTTGACATTAAGGTAATCACAAATGGCATCCAGTATGAACTGAATCTCATCCTCATGTGGTTCAGGAAGAAGAGTAATAGAAGTGTTGGAATCTGTGGTGCCAGCAATTGTTCGTCCCAACCATGGAAGCATGAAAACAACACGTCCATCCTTAGTTTTAGGAACAATCAAACCCATACCCTCCGGAGAGTAATAGTCAGGAAGTACGATATGTACACCGCTGCTTGGGCATATCATTGGTTTTGCATCTTGATCTGCCATCTTCCTTAAAGAGTCACAAAATGGACCGGCAGCATTCACGACGACTTTTGCATATGTATCAAACTCTTTCCCTGATAAGTTGTCTCGGATTCTTGCACCAATTGTCCGATTGCTAGCCTCATCCTTCAACAAAGCAACCACTTCTGCATGGTTAAGCACTGCTGCACCAGCTACGGCAGCAGTGCACGCCAATCCAACATTAAGACGTGCGTCATTCATCTGCCCATCATAATACACCACAGTGCCCTTCAAGCTTTTATTGTTACCCTTCCTGGCAAGGGTGGGGAACAACTCAACGGATTCTTGTGCCGAATAATATCTGGACACATGTAAGAGTCGTAGTCCTGCCACCAAATCGTACATTTTCAAGCCCATCCAGTAGTACACTACCTCAAACCAGTCAAAACACGGTGTCATGCATGGCAAAGCATGACAGAGGTGTGGTGCATTCTCAATAACCTGTTTACGCTCCTCAAGCGCATGGAATACCAACTTCAGCTGTCCATAGTCAAGATTAAACACGGCTTTCTCCAAGTACCGAACACCT
>Dhingra_Pear_16_GATCAG_L001_R1_001_paired_trimmed_paired_merged_contig_39573 glycerol-3-phosphate dehydrogenase mitochondrial	GO:0009331	GO:0052591	GO:0006007	GO:0006072	GO:0006127	GO:0015824	GO:0019761
GACGTGTGCTCTTCCGATCTAGGACACTATCGCATCTCACTGCATCTCAATCCCCGCGACCGATTCCCAAGGCAAAGAACTTTTTTCTACGACCCCACGCTCCCGCCACTCTCTCTCTCTCTCTCAATTTATGGCCACCGCCATGCGCCTGCGTCGGCTCGGAGCTGCCGCCTGCGTCGCCACCGCGGCAAGCGGCGCCTTTCTCCTCCAGCCTTCCTTCTCCGCCAGCGACCGTGGCAATGGACCCTCCTCCCTCGGCGCCGTTCGCCAGAGGATCAGCGACCCGAACGCTGTGGTTCCGTCTAGAGCGGCTCAGGAGGCCGCTCTGATTAGCGCGAGCGCTTCCAACCCGCTCGACATTCTCGTCATCGGCGGTGGCGCTACCGGAAGTGGCGTCGCTCTTGACGCCGTCACCAGAGGCCTCCGCGTCGGCCTCGTCGAGCGCGAGGACTTCTCTTCTGGAACGTCGTCGCGGTCCACCAAGCTAATTCATGGAGGTGTTCGGTACTTGGAGAAAGC
>Dhingra_Pear_16_GATCAG_L001_R1_001_paired_trimmed_paired_merged_contig_48727 glycerol-3-phosphate dehydrogenase mitochondrial	GO:0009331	GO:0052591	GO:0006007	GO:0006072	GO:0006127	GO:0015824	GO:0019761
TTGAAGAAACTGTCACTCCTTCAACGAACACGTACGACACCATATCGTAGCATCTCACTCTCAATCCAAATACCCCGAAAACGATTCCCAACGCAAAAACCATTTTCTTCAACCGAACGTATCCCGCCCTCCCTCCCTCCTCAATTTATGGCCACAGCTATACGCCTACGCCGGCTCGGAGCCGCCGCCGTCGTTGCCACCGCAGCCAGCGGCGCCTTTCTTCTCCAGCCTTCGTTCTCCGCCAGCGACCGTGGCGCCGGGCCCTCCTCTCTCGGCGCTGTCCGCCAGAAGATCAGCGACCCGAACGCTGTCGTCCCGTCCAGGGCGGCTCAGGAGGCCGCTCTGATTGGCGCGAGTGCTGCCAACCCGCTCGACATTCTCGTGATTGGCGGTGGCGCCACCGGCTGCGGCGTCGCCCTTGACGCAACCACCAGAGGCCTCCGCGTCGGCCTCGTCGAGCGCGAGGACTTCTCTTCTGGAACGTCGTCGCGGTCCACTAAGCTAATTCATGGAGGTGTTCGGTACTTGGAGAAAGCCGTTTTTAATCTTGACTACGGGCAGCTGAAGTTGGTATTTCATGCGCTTGAGGAGCGTAAACAGGTTATTGACAATGCACCGCACCTCTGCCATGCTTTGCCATGCATGACACCATGTTTTGACTGGTTTGAGGTAGTATACTACTGGATGGGCTTGAAAATGTATGATTTGGTTGCAGCACTACGGCTCTTACATGTGTCCAGATATTATTCTGCACAAGAATCTGTTGAGCTCTTCCCCACCCTTGCCAGGAAGGGTAACAATAAAAGCTTGAAGGGCACTGTGGTGTATTATGATGGGCAGATGAATGACGCGCGTCTTAATGTTGGATTGGCATGCACTGCTGCCTTAGCTGGTGCAGCGGTGCTTAACCATGCAGAAGTGGTTGATTTGTTGAGGGATGAGGCTAGCAATCGGACAATTGGTGCAAGAATCCGAGACAACTTATCAGGGAAAGAGTTTGATACATATGCAAAAGTCGTTGTGAATGCTGCTGGGCCATTTTGTGACTCTTTAAGGAAGATGGCAGATCAAGATGCAAAACCAATGATATGCCCAAGCAGCGGTGTACACATCGTACTTCCCGACTATTACTCTCCTGAGGGTATGGGTTTGATTGTTCCTAAAACTAAGGATGGACGTGTTGTTTTCATGCTTCCATGGTTGGGACGAACAATTGCTGGCACCACAGATTCCAACACCCCTATTACTCTGCTTCCTGAACCACATGAGGATGAGATTCAATTCATATTGGATGCTATTTGTGATTACCTTAATGTCAAGGT
>Dhingra_Pear_16_GATCAG_L001_R1_001_paired_trimmed_paired_merged_contig_52124 glycerol-3-phosphate dehydrogenase mitochondrial	GO:0009331	GO:0052591	GO:0006072	GO:0055114
TATTCGTATAGCGTAGTATACGTATCCGTATCCGTATATATACAATTCACACTTCTCTGTATATATTGTGTTGCGTAATTAATTGCATTACATGGATCTCCCTGTCGTCTCAATTTGTCATTTCCGGTCCTTAAAGTTGCTGTTGCTGTTGACGTTTTGTTTTGTTTCGGTGGTCGTTTTTGCCTCCTGTTAGCATTTGTGTGGTTGAAGAGAAATTGAGCTGCAGGAGTGGATCAATGTACAAAACCGTTGTGTTCGGTACTTGGAGAAAGCTGTTTTCAATCTTGACTACGGGCAGCTGAAGTTGGTATTTCATGCGCTTGAGGAGCGTAAACAG
>Dhingra_Pear_16_GATCAG_L001_R1_001_paired_trimmed_paired_merged_contig_56779 glycerol-3-phosphate dehydrogenase mitochondrial	GO:0009331	GO:0052591	GO:0006007	GO:0006072	GO:0006127	GO:0015824	GO:0019761
ACCTTAATGTCAAGGTACGCCGCACGGATGTTCTCTCTGCGTGGAGTGGTATTCGCCCATTGGCAACGGATCCATCTGCGAAAAGCACTGAGAGCATCTCCAGAGATCATGTTGTATGTGAAGATTATCCTGGTTTGGTAACAATCACGGGCGGCAAGTGGACCACTTACCGTGGCATGGCAGAAGATGCGGTTAATGCAGCAATAAAGTCTGGAAAGCTGACCC
>Dhingra_Pear_16_GATCAG_L001_R1_001_paired_trimmed_paired_merged_contig_71175 glycerol-3-phosphate dehydrogenase mitochondrial	GO:0009331	GO:0052591	GO:0006007	GO:0006072	GO:0006127	GO:0015824	GO:0019761
GGCAATGCCCTGCTTGCCGCATCAGTGTCGAGGAAAGCAAGCCGAGATCTCCGAGCAAGGAAATCAATGGCAGATTCACAGTACTCGTTTCGAGCACAGTAGGCAACCTCCGCCTCTAGAAAAGGGTATCCATGGGCAAGCCTCTTCCCCAGATTTTCGTTCTGAGCAATAGCAGCAACTCGTTCAGCCAAAGTACCATATGCATG
>Dhingra_Pear_16_GATCAG_L001_R1_001_paired_trimmed_paired_merged_contig_80271 glycerol-3-phosphate dehydrogenase mitochondrial	GO:0009331	GO:0003676	GO:0052591	GO:0006007	GO:0006072	GO:0006127	GO:0015824	GO:0019761
CTAGTGAAAATTGAATGCATAAACTAAACGTGTTTCCCATCATGGAACTGAGCATTTTTTGAAGATTTGAAAGTTTCCAAAAATTCCTTGGCTTTCTCTAACTCGTCCTTCTGCCTAGAATTGTCCCACTTGTGTTCGGTCGCTAAAATTTCAATCACACGAGGCAATGCCCTGCTTGCCGCATCAGTGTCGAGGAAAGCAAGCCGAGATCTCC
>Dhingra_Pear_16_GATCAG_L001_R1_001_paired_trimmed_paired_merged_contig_88847 glycerol-3-phosphate dehydrogenase mitochondrial	GO:0009331	GO:0052591	GO:0006007	GO:0006072	GO:0006127	GO:0015824	GO:0019761
GGGTCAGCTTTCCAGACTTTATTGCCGCATTAACCGCATCTTCTGCCATGCCACGGTAAGTGGTCCACTTGCCACCCGTGATTGTTACCAAACCAGGATAATCTTCACATACAACATGATCTCTGGAGATGCTCTCAGTGCTTTTCGCAGATGGATCCGTTGCCAATGGGCGAATACCACTCCACGCGGAGAGAACATCTGTGCGGCGTACCTTGACATTAAGGT
>Dhingra_Pear_16_GATCAG_L001_R1_001_paired_trimmed_paired_merged_contig_68544 glycerol-3-phosphate dehydrogenase [NAD(+)]-like	GO:0009331	GO:0004367	GO:0042803	GO:0051287	GO:0005975	GO:0046168	GO:0055114
GACGAAACGTGTATGGCATCTCCGCCCCGACGGGTGTCTTCCCTCTTATATTCTCTGTCTCCTCTCCTTCTCTCTCGCTCCTCGTATACCTATTCCTCTATCATCCACGCGTTGCCCTTTTGCCCTCCTCTCTTTCTCTCTCCTTTCCTCTCTCTCTCCTCTTCATCCATGGCTCCAGAACTCCAACAGGAGGAAGATTACACTACTGGCCCTGAAGCTCCCCACAAAACCAGAGTCACCGTCGTCGGCAGTGGCAACTGGGGTAGTGTTGCCGCCAAACTCATTGCCTCCAACACCCTCAGGCTCTCTTCCTTCCACGATGAAGTGAGAATGTGGGTGTTTGAGGAAACATTACCAAGTGGTGAGAAGCTCACAGATGCCATCAACCGCAACAATGAAAATGTGAAATACCTGCCCGGCATTAAGCTGGGGAAAAATGTTGTTGCAGACCCAGACCTTGAGACTGCAGTGAACGGTGCGAACATGCTGGTGTTTGTCACTCCACATCAATTTATGGAGGGTATATGCAGGAGGCTTGTTGGGAAGGTAAAAGCGGATGTGGAGGCAATTTCCCTCATCAAAGGAATGGAGGTCAAGATGGAAGGCCCGTGCATGATCTCGACACTCATCTCACAGCA
>Dhingra_Pear_16_GATCAG_L001_R1_001_paired_trimmed_paired_merged_contig_13949 glycerol-3-phosphate dehydrogenase [NAD(+)] cytosolic [Tarenaya hassleriana]	GO:0009331	GO:0004367	GO:0051287	GO:0005975	GO:0046168	GO:0055114
GCATTGCGACCTTTCAACAGGGTTACATATGTGTCGGCCAACAAAGGCCCTGCAAGTTTCTCGGGCTCTTCCGTCAACAAATGAGTGATAAATATCATCTCTGAGGTACAATGTGCAAAGTATACGGATTTGCTGGTAGCACTCTCCTTTGTGAGGGCTGCTACCATCCCTGCTCCAATGGCATAGACATTCTTTAAGCCACCCATGACTTCATGTGTAACAAGATCGCTATTGTCCCAGACAATAAAATGGGGTTGCCTTAAGAACTTCGCGAGAGGTTTTCTCCACTTTTCAGCTCCGCATATTCGAGCATTAGCATATTCTTTGTTGTAGATTTCTGAGGCAATGTTTGGGCCACCCAGATAAAGTATGTTCTCTATAGGTACACCGGTTGCTTGATGAATCATTTGCGTGGGAGTTATGATATGCGGGAGAGGCTCAAGTGCGGCCTCGATACCTTTTGCCAAAGAGATGATAATAGGATCTGTGATTCTTTCATTCCAATAATTACTAATCTCTTCAAACACGTCTTTTGTTTCCGTTGATGGCAAGCCATTCACCACAATATCAGCATCCCAAACAGCCTCCTGCAAACTAGTCACAACCTTCAAAGGGCACAGCGGCGTCTCAACCATGTTCAAACAAAACCCATCTTTCAAAATCTCATCGGCATAAAGTGTTCGATCCCCAAGCCTTGCCTCCACATATTTCAAATATGCACATCGCCTGATCAACCTCCTCAACACATCTTCCCTCGAATTGATCACTTCAAAAATATGTTCAGCGGTGGCTCTATCAACAGCTCTTCCGGGTCTTCTCCATATCCTTATTTGAACCTTGTCTCGAAATTGACCATAGCTATCTTGCAACACAGCAGCAAAAACACTGCCCCAAGCACCCGCCCCGACACCAACAATTCTCAA
>Dhingra_Pear_16_GATCAG_L001_R1_001_paired_trimmed_paired_merged_contig_16774 glycerol-3-phosphate dehydrogenase [NAD(+)] cytosolic
TGTGCAATCTCAATGCGTTCCCTGGGATCGTTCAAGTTTTCATCCCTCAACGCTTGAAGAATAGCTTGCGATGATTGCTTCCGTGTTATCAGTATTTTATATAGCGTCTTCAAGATGGGGCAGAGCTCTACAGGAGCAACAGGCTTGTTTTCTTCAGGATGCAACACATTTAGGCTCGACTGACTGAGAAGTTCATAAAATGCTTTGACTGCAGAGACACCCTGAATCATTCCTTTGCCACTGATGTTTTCACCCATATCCCGGTTTAGTTCCCCTTTGGCTAACATTTGCCCATACCACGCATTGCGACCTTTCAACAGGGTTACATATGTGTCAGCCAGCAAAGGCCCTGCAAGCTTCTCAGGCTCTTCCGCCAACAAATGAGTGATAAATATCATCTCCGAGGTACAATGTGCAAAGTATACAGATTTGCTGGTAGCACTTTCCTTTGTGAGAGCTGCTGCCATCCCTGCTCCGATGGCATAGACATTCTTTAAGCCACCCATGACTTCATGTGTAACAAGATCACTATTGTCCCAGACAATAAAATGGGGTTGCCTTAAGAATTTTGCAAGAGGTTTTCTCCACTTCTCAGCTCCGCATATTCGAGCATTAGCATATTCCTTGTTGTAGATTTCTGAGGCAATGTTTGGGCCACCCAAATAAAGTATGTTCTCTATAGGTACACCAGTCGCCCGATGAATAATTCGCGTGGGAGTTATGATATGCGGGAGAGGCTCCAGTGCAGCCTCAATACCTTTGGCCAAAGAGATGATAATAGGATCTGTGATTCTTTCCTTCCAATAATTACTTATCTCTTCAAACACCTCTTTTGTTTCCGTCGATGGCAAGCCATTCACCACAATGTCAGCATCCCAAACAGCCTCCTGTAAACTGGTTACAACCTTCAAAGGACACAGAGGGGTATCGATCATGTTCAAACAAAATCCATCTTTCAAAATCTCATCGGCATAAAGAGTTCGATCCCCCAGCCTTGCCTCCACATATTTCAAATACGCACAACGCCGGATCAACCTCCTCAACACATCCTCCCTCGAGTTGATCACTTCAAAAAGATGTTCAGCTGTGGCTCTATCAACTGCTCTTCCCGTTCTTCTCCATATCCTTATCTGAACCTTGTCTCGAAATTGACCATAGCTATCCTGCAACACAGCAGCAAAAACACTGCCCCATGCACCCGCACCGACACCAACAATTCTCAAAGGATCACCATTAGCCTTTCCAAGGCGGATTCGGAGCTCGTCAAGCTTCTCCTCCAATGCATTAAAGTTCTGAACAGATCCATTCGGGTATAAATTACGATTCATAGCCTCAATGCTCCCCACCATCTCCAACTGTCAAAAAGAACACAGAAAACCAAAATTCCCAACCACTTACTTCCTTATGCAGGATCTTCTATAATTCCATGGAACTTGAAAAATTCTCAAACTAGACAGATTTCAACAACAACCCACCTTTGATATTTATATCATCTTTCTCTCCCAATACACAATATTCATCTTTTCACTCAGATTTTCCGACCCACCAATCAAGATTTGTTAGAAACTGATACAAACAAGAAAAAGGATAGGACTTTATTCTATGCATGCAAGTATCTTTCTTCATTTTTATTTAAGAGTTCCAAAGAACATGCCAAAAAAATAAATAAATAAAGCCCAAATATTCAAATAGTGACATTGTTATCTCCGCCTGAGGTTGTTCATCTACCAAACCATAAATTTCAAAAAACACTATGTGAAAGCTCATAAATTAAATAACAAGAAAAAGA
>Dhingra_Pear_16_GATCAG_L001_R1_001_paired_trimmed_paired_merged_contig_30278 glycerol-3-phosphate dehydrogenase [NAD(+)] cytosolic
CATGCTTTCTCCCTTCAATGATTCAAAGCTTCTTCATGCAAGTTACATTTTTCTGACCTCCATTGCACTTTCGGTGTCTGTCCGGCTTCAATTTTCCAGCATGATATCCACCGCCAATGCTGGCGGGTCTGGACTGATAGGAATTTAAGTGAACAACCCAAAACAACTTTATGACCGGAAAGCCTTATCCGACAAGTTTCAGCTGGATTTGGTTAGCAACAAATCTTGATTGGTGGGTCGGAAAATCTGAGTGAAAAGATGAATATTGTGTATTGGGAGAGAAAGATGATATAAATATCAAAGTTGGAGATGGTGGGGAGCATTGAGGCTATGAATCGTAATTTATACCCGAATGGATCTGTTCAGAACTTTAATGCATTGGAGGAGAAGCTTGA
>Dhingra_Pear_16_GATCAG_L001_R1_001_paired_trimmed_paired_merged_contig_25725 glycerol-3-phosphate dehydrogenase [NAD(+)] chloroplastic	GO:0009331	GO:0009941	GO:0004367	GO:0051287	GO:0005975	GO:0006650	GO:0008654	GO:0009627	GO:0045017	GO:0046168	GO:0048653	GO:0055114
TATATGATGAGATGAATTCTGAATTATGTAAAACCTCTGCAGAAAAATTCCGAACAGGTTCAGACTTCTTCAACCTGAGGGAGGCTCATTAGCTCAAGAACAGCTTTCTTCGGGGTCAATTCGTTGTCAATAATCCGAGCTACTGCTGTCAAAACCGGCATCTTCACCTTGTACTTCTGCGCTAGTGCAATCACTGCTCCTGCTGTTGACACACCCTCTGCCACCTGATTCATAGAACTTAGTATATCGTCAAGTTGCTCCCCCGATCCAAGACGAACCCCAACTGTTCTGTTTCTGGAAAGGTTCACAAAACATGTAAGCATGATGTCCCCAATTCCTGATAGACCGGTGATTGTTGCCGGCTTCGCGCCCATCTTCATTGCCAGCCACCGTATCTCAGAGCATCCTTGTGCAACAAGAGCTGTCTTGCAATTATTACCAAGATTCATCCCGTCCACAATCCCTGCAGCTATTGCGAGCACATTCTTGAGAGCACCTGCAACTTCTACCCCT
>Dhingra_Pear_16_GATCAG_L001_R1_001_paired_trimmed_paired_merged_contig_47130 glycerol-3-phosphate dehydrogenase [NAD(+)] chloroplastic	GO:0009331	GO:0009941	GO:0004367	GO:0051287	GO:0005975	GO:0006650	GO:0008654	GO:0009627	GO:0045017	GO:0046168	GO:0048653	GO:0055114
GTCCTTTGACGCTACAACCATTGCTGTTGGTAATTTATTCATCAGCTCCAGCGCAAAAGAAGGCCCTGATAGTGCGATGAAAGGTTGCCGGGGATTCTTCAATGCTTGAGGAATGATCTGAGACATGGTCCTCAGCGTATTGAGCTCTAAACCCTTGCTGACTGATATGAACGGCAAGCCTGGATAAACATGTTCTGCAATCCCTTCAAGAAACGACGAGCTGAACTGAGAGACTCATGACAGACAATGATTCAGGTACCTGCCTCATACCAATCTTCCATTTTCTGACAGCAAAGAACTTAGTCTAACCTATTGTGGACTAGGATTCATACGAAAACAGATATCCATGGAGAAAAGCTTGAAAGGACCATTTGGGACTACACACTTTG
>Dhingra_Pear_16_GATCAG_L001_R1_001_paired_trimmed_paired_merged_contig_47131 glycerol-3-phosphate dehydrogenase [NAD(+)] chloroplastic	GO:0009331	GO:0009941	GO:0004367	GO:0051287	GO:0005975	GO:0009627	GO:0045017	GO:0046168	GO:0048653	GO:0055114
TGGTCCAGGACCTGGCGCTCCAAGACCAAGACCGATGTTCTTGAACGCACTAACAAGGTGGTGGTGCTTGGAGGTGGGTCTTTCGCTACGGCAATGGCCTCCCATGTTGCAAATAGAAAATCCCAGATGGAAGTTAGCATACTGGTTCGTGATGCTCAAGTTTGCCAATCGATTAACAGCAACCAGTGTAATCGCAAGTACTTTCCAGAACACAAGCTACCAGAAAATATAATTGCAACAACTGATGCCAAAGCTGCTTTGCTGGGTGCCGATTATTGCTTTCATGCAGTCCCTGTGCAG
>Dhingra_Pear_16_GATCAG_L001_R1_001_paired_trimmed_paired_merged_contig_66783 glycerol-3-phosphate dehydrogenase [NAD(+)] chloroplastic	GO:0016491	GO:0044237	GO:0044238	GO:0044710	GO:0071704
AGACTCGGAAGACCAACAAACCCTCCTAACCACCCCACACTCCTCGCCGCCACAACTCCTTGTTGCTCTGCTGCCGCTTCCAAACAACCCATACCCCAATTACCCGACCCGGTTCCGGAGACTGCTTTGGTGCGGACCAGGGACCGCCGCCGGGTGGTCCGGTTGGCCTGGGAGAAGCTGGTCCGGTGGTCCAGGACCTGGCGCTCCAAGA
>Dhingra_Pear_16_GATCAG_L001_R1_001_paired_trimmed_paired_merged_contig_71318 glycerol-3-phosphate dehydrogenase [NAD(+)] chloroplastic
TCTTGGAGCGCCAGGTCCTGGACCAGCGGACCAGCTTCTCCCAGGCCAACCGGACCACCCGGCGGCGGTCCCTGGTCCGTACCAAAGCAGCCTCCGGAACCGGGTCGGGTAATTTGGGTATGGGTTGTTTGGAAGTGGCAGCAGAGCAACAAGGAGTTGTGGCGGCGAGGAGTGTGGGGTGGTTAAGAGGGTTTGTTGGTCTTCCGAGTCT
>Dhingra_Pear_16_GATCAG_L001_R1_001_paired_trimmed_paired_merged_contig_66217 glycerol-3-phosphate dehydrogenase [NAD(+)]	GO:0009331	GO:0004367	GO:0042803	GO:0051287	GO:0005975	GO:0046168	GO:0055114
AGTGGAGGGAAAAGATCGTTTGATGAGCTTGAAGCAGAAATGCTGCAGGGTCAAAAATTACAGGGTGTCTCAACAGCAAAAGAGGTTTACGAGGTTTTAAGCCACCGCGGGTGGCTAGATTTCTTCCCACTTTTTGCAACAGTTCATGAGATCTGCATTGGCACTCTTCCTCCATCAGCCATAGTTGAACACAGTGAGCGCACGCCTAAAATCTAGCCGGCTCTT
>Dhingra_Pear_16_GATCAG_L001_R1_001_paired_trimmed_paired_merged_contig_68543 glycerol-3-phosphate dehydrogenase [NAD(+)]	GO:0009331	GO:0004367	GO:0042803	GO:0051287	GO:0005975	GO:0046168	GO:0055114
TTGTGTATTCTCTAAAGAAGTTTACAACTTGCTGTTGATTACACATAAACATGAGTACAATCTGAAGAACAAACAAGACGTACTTTGTCCCTGCAACCATATGTTGTTGCAGAGTGCTGACTTCTGTATGAACCAACATTCCAAAGTTTCACCTCGCCCTCGCTTTTGGGCGAAGGACGTCACTAAAGTAAACTACCACCTATCCATGATAAGCGGTTCTTGCAGAGAGCCAGCTACATTTTAGGCGTGCGCTCACTGTGTTCAACTATGGCTGTTGGAGGAAGAGTGCCAATGCAGATCTCATGAACTGTTGCAAAAAGTGGGAAGAAATCTAGCCACCCACGGTGGCTTAAAACTTCGTAAACCTCTTTTGCGGTTGAGACACCCTGTAATTTTTGACCCTGCAGCATTTCTGCTTCGAGCTCATCAAACGATCTTTTCCCTTCACTCCTTGCAAAAGCTTCCGCTACTTTCCTGTTTCTTCCTCCCAAGCATGTTGTGATGAGATCAGCAACGCCACAGCTTTCGAAGAAGGTGGTGTCCTTGACAGATGAGAATAACATCTTGGAAAATGCCTTCATTTCCCTTAGACCAATTCTCATAATTGCAGCCTTCGTGTTATTTCCCATCTCCAATCCGTCCACAAAACCTGCTGCTATGGCCACAACATTTTTCAGGGTTCCACACAGTTCTACTCCTTCCACGTCTTGGACAGGTGTGACTATGAAGTAGGAAGTACTAAACAGCTGAACCCATTTCTGTGCAATCTCTTTTTTTTCTCTGTATCCAACCGTGGCTTCACTAAATTTCTCCACAGCAATCTCATTAGCTATGTTTGCTCCCATCAGAACACAACAATTAATATCCAATTGATCTGAGATGAGTGTCGAGATCATGCATGGGCCTTCCATCTTGACCTCCATTCCTTTGATGAGGGAAATCGCCTCCACATCTGCTTTTACCTTCCCAACAAGCCTCCTGCATATACCCTCCATAAATTGATGTGGAGTAACAAACACCAACATGTTCGCACCGTTCACTGCATTCTCAAGATCCGGGTCTGCAACAACATTTTTCCCCAGCTTAATGCCAGGCAGATATTTCACATTCTCATTGTTGCGGTTGATGGCATCTGTGAGCTTCTCACCACTTGGTAACGTTTCCTCAAACACCCACATTCTTACTTCATCGTGGAAAGAAGAGAGCCTGCGGGTGTTGGAGGCAATGAGCTTGGCGGCAACACTGCCCCAGTTGCCACTGCCTACGACGGTGACTCTGGTTTCATGGAGGAGGAGGAGAGAGAGAGAGAGAGAGGAGGGCAAAAGGGTAATGCGTGGAAGAGAGAGGAATAGGAATAGGAGGAGCGAGAGAGAAGGAGAGGAGACGCAGAATATAAGAGAGAAGACAGTCGTCGGCGCGGAGATGCCATACACGTTTCGTC
>Dhingra_Pear_16_GATCAG_L001_R1_001_paired_trimmed_paired_merged_contig_66236 glycerol-3-phosphate chloroplastic-like isoform X1	GO:0009570	GO:0004366	GO:0006636	GO:0006655	GO:0015995	GO:0016024	GO:0016117	GO:0019288
CATCAAAAGGTGCCTGACCAATTTATGTCAGTATGAAGACAACACTTGTACTTATCTCTATCAAAAGGTGCCCGACCAACTTATATCAGTATGAAGTTAATTGCATCATGAAGACAACAATTGTACTTATCTCTACGTGTTTGCATGTATGTTATGTCTATGTGTTAAGACTTGTTAGTTATCAGTATGAAGTCATTGCACCACCAACTCAAAATCCTTATCAAGATAGGTGGATGTATATCTATATTGGTCAATTCTTGGTTATAGGAACAGTATGTCAACGTGATCTCAAATTGTAGCCTATCTTCGTTTTTAGGCAAGCCCAACTGCTCAATTAAATACAACTAAGTTTATGTCAAATTTAGTAAATTATTAGAACAGTAATTTATTTCAAAAGACAGAAAATGGTGGATTATATTTCAAAATCATCCTCAATCTATTTATGCTTTCCTCTAGAACTCGAGTCCCTATTCTATCCATGATGAACCAAATAACTCCTTTGATTTTACATCTATGCTGTCAGGTTTGCTTAACCTAAATTCACAATACAACTAGAACATATAGATGCAACTTTAAAACCTCATGTGGCAACACTATAGGGACAATTGCAAAGTAAAAATCATCACCTGAACATTGACTGTCCTATCCGGATCAAAACATTTTACAAAAAGAAAGCTAAAAAAAATTAAAAAAATATTAAACAATGATCATGAAATCCATGATTTCCTTCTCAATCATCTCGTACATGATGAAGTTGAAAGAGCTTACTGGGTACCACTCTCCTGTTGCAGGATCTGGCCGGTCCCTTCCACCACTAGGTGCAATCCATACAATTTGTGATCCGCCC
>Dhingra_Pear_16_GATCAG_L001_R1_001_paired_trimmed_paired_merged_contig_113799 glycerol-3-phosphate chloroplastic-like
CTTATATCAGAATTACAAAAATGCTGTAAAATTCTTAATCTTGTATTTTACTGTACATAGTTAGATCTGCTTCTGATATTTAATTTTGAATTTACTTGATATCCATAAACATTTTGGTTCGAGTCTCATGTGAAAGCAATTTGTGTACATGCGTGCATCTGTAAATTTAATTTATTTCAACAGTTTTGGCATTCAAAATTGCCAAACGAAGAAGCTTTAGGATTTTCTTCTCAAAATAGAAGAGATTT
>Dhingra_Pear_16_GATCAG_L001_R1_001_paired_trimmed_paired_merged_contig_29514 glycerol-3-phosphate chloroplastic	GO:0004366	GO:0006636	GO:0006655	GO:0015995	GO:0016117	GO:0019288
GGGCGGATCACAAATTGTATGGATTGCACCTAGTGGTGGAAGGGACCGGCCAGATCCTGCAACAGGAGAGTGGTACCCAGCACCTTTTGATGCTGCTTCACTGGACAATCTGAGAAGGCTTGGTGAACATTCTGCTGCTCCAGGGCATATATATCCCTTAGCATTATTGTGTCACAACATCATGCCTCCTCCACCCCAGGTAGAAAAAGAAATTGGAGAAAAGAGAATGATCTCCTTCCATGGTACTGGATTATCAGTTGCACCAAAAATCACCTTCTCTGATATTACTGCTTCCTGTCAAAATTCTGAAGAGGCTAGGGAGGTATACGCACAGGCTCTGTATGATATTGTTACTGAACAGTACAATGTGCTCAAATCTGCTATACATTATGAACAAGGACTAAACGCATCCACTCCAAATGTTTCTTTGTCCCAACCATGGAGTTAGTCCGTCTTTAAGCAGATTTCCTTCCTACTTTGCTTTCATAATCAGGTTAGGACCTTACCTTAATTTTGAAACTCCTGACCGAAGGTTGACCGGGAACTTCAACACAAGTATCTGGAATTGAAGGTTCAACAAGATCTAATTGAAGCTGATGATCAATGTAAGCTCAAAACCATCTGGAATTGATGGATTCTTTTTATGCATACGGTTTTTCAGCAAGAGCTGAATTCTTCTGGAAACGAAGCCAGTTGTTGCAAGGGTTCAGTTTTAGGTGTATACTGTACAGATGGAGCCAGTTGTTGACTAGCCATGTAAATCGAATCTCAATTCGTTTCTCGTAATAGATGTTACAATCAATTTCTTTTCTCTAACACCTGAGAGAAGTCTTAAATTTCATGGCAGTAACTACTTGAATGCGAAGGATCTAGGGTTGCCCCTC
>Dhingra_Pear_16_GATCAG_L001_R1_001_paired_trimmed_paired_merged_contig_87591 glycerol-3-phosphate chloroplastic	GO:0004366	GO:0006636	GO:0006655	GO:0015995	GO:0016117	GO:0019288
GTAATATCAGAGAAGGTGATTTTTGGTGCAACTGATAATCCAGTACCATGGAAGGAGATCATTCTCTTTTCTCCAATTTCTTTTTCTACCTGAAAAAGAATTGTCACTAATGCGGAAAAGTAGCACTACAGGAACCACCAAAACAGAGACGACGAACCTGGGGTGGAGGAGGCATGATGTTGTGACACAATAATGCTAAGGGATATATATGCCCTG
>Dhingra_Pear_16_GATCAG_L001_R1_001_paired_trimmed_paired_merged_contig_103009 glycerol-3-phosphate acyltransferase 5-like	GO:0016021	GO:0004366	GO:0008152
GCAGTCCACAAAACAAAGAAGTTCATCTTATTCTTTCATCGTCTTAGGGTTAAAGATACTCACCATCTTCCTAAACTGATCGCCAAACGAAGTATACGAAACGGTCCCATCGTTCCCAGCAAGCACTTTGTACTTGTCCTTCCTTGTGAAGTTGGTGCACTCAAACCCCAACGTGGAGGCCAAGATCCTCTGCACGTAATTCGCAACATCATGAGGGCTTTTCCCAGATGAACACGTGGCTTCCACAGGCAACTGGTTCAAGAACGTAACTTCGTAAACTGGCCTAGGGTTCATGAAGAAGAATATGGGATCCAAAGCTTTCCAGCCCCTTGCTGTCGTCGCATGGAA
>Dhingra_Pear_16_GATCAG_L001_R1_001_paired_trimmed_paired_merged_contig_130262 glycerol-3-phosphate acyltransferase 5-like	GO:0016021	GO:0004366	GO:0016791	GO:0090447	GO:0010143	GO:0016311
CGTACGGCGGTCCTAGAAACAACGAAATCTTATTCTTTCATTGTCTTAGGGTTAAAGATGCTCACCATCTTCTTAAACTGATCGACAAACGAAGTATACGAAACGGTACCATCATTCCCTGCAAGCACTTTGTACTTGTCCTTCCTTGTGAAGTTGGTGCACTCAAACCCTAACGTGGAGGCCAAGATTCTTTGCACGTAATTTGCAACATCATGAGGGCTTTTCCAGACGAACACGTGGCTTCCACAGGCAACTGGTTCAAGAACGTAACTTCGTAAACTGGCCTAGGGTTCATGAAGAAGAATATGGGGTCC
>Dhingra_Pear_16_GATCAG_L001_R1_001_paired_trimmed_paired_merged_contig_21932 glycerol-3-phosphate acyltransferase 5-like	GO:0016021	GO:0016791	GO:0090447	GO:0010143	GO:0016311
ATGAAGAAGAATATGGGATCCAAAGCTTTCCAGCCCCTTGCTGTCGTTGCATGGAAAAACCCTACCCTGTAGTTCATGGCCACCGGGACGATTCGGTTTGTAAGCTCAGCAAAGAGTGCACTAAACCTCAAAAGAAAAGGTTCACGGCACGTCGTTCCTTCGGGGCAAACCACCAAGTCCCCTTTGGTTAGTTCAAGCTTGATTCTCTCAGCATCGACGTGCCGAACACGAGTTAATCGAACGGTGGGGATTGGGGATAGGAGCTCTGATAGTCGAGAGATAGAGTATGTGACTGCTGGAATCCTACGTTTGAGTACGGTGGAGAGTATAACGGGGTCCATTAGGGTTCGGTGAGTGCAGACGAATAGCACGCCCGAGTTTCCACCGGAGAAGGG
>Dhingra_Pear_16_GATCAG_L001_R1_001_paired_trimmed_paired_merged_contig_83413 glycerol-3-phosphate acyltransferase 5-like	GO:0016021	GO:0004366	GO:0016791	GO:0090447	GO:0010143	GO:0016311
TCATCGGCAATATCAGTCCCATGAATAAGCGAATGAAGGCAAGTGAGATGCCTAGGGGCATCCATAGGAGGATTAAGAGGGCGGTTGAGGGCGTAGGGCGCTTGACTAGTCGACCGTCGTGGAAGATCACCGGGAGTGGCCGGAGGACTTGCTGCTCATCATGCTTTTTGTTGGTGATCATAAATGGTGGGTGGATTTGTTCCTTGCATAAGGATACAAATGAAGAACCGGATGATGAAGGCCTTCCCAACCCTAATGTCGGTTGTTCCTCATCCACAAACAGCTTGGCCACTCGACTGTATATGTCAACTTCACCTTTAACAAAGCCGGTGGCAAACCCAAATCGGTTTACAAGAAGCTCACTGCCAATAACTTCATCAGCTCTCAAATGCTCCTTAACAAACCTCTCCACCATAATCCTTGGCATCTTCGTCACCACAACTCTTTTATCATATGAGCTAAACACTTTCCAAGCCTCCATATCCAAATCATCCACGTAAAACTTTGGCAACACTGCACGAGACACGGACTCAATCTCTGATTTCGGAACACCAAAAACAGCAACAAAAGTCATCAGTTTAAGCCCGGCTTCCTCCATA
>Dhingra_Pear_16_GATCAG_L001_R1_001_paired_trimmed_paired_merged_contig_96465 glycerol-3-phosphate acyltransferase 5-like	GO:0016021	GO:0003841	GO:0004366	GO:0016791	GO:0090447	GO:0010143	GO:0016311
CCAAGCCTCCATATCTAAATCATCCATGTAAAACTTTGGCAAAACCGCCCTAGCCACGGACTCAATCTCTGATTCTGGAATACCAAAAACAGCCACAAAAATCATCAGCCTATGCCCGGCTTCCTCCATACCTATCATCTCCAGAAACCGAATAACCGGCCACATCATTAACAAGGCGGCAAACCGTATCAAACCTGACGCCTCAAATGCTACCAACATGAAGTAGGAGAAGGGGTCAGGATCCCTTAGAAGTGTTCCTTCGAGCTCCGAGACGATAGATTCCATTGAGCTAGTAATTGTTTGCATTTGTTTTTCTTGGCTTTCTTGTTCTTCTCGGTTTGGGATTAATTAAGCTAAGGATCACGTGGTTATAAGTACTATATTTGGCT
>Dhingra_Pear_16_GATCAG_L001_R1_001_paired_trimmed_paired_merged_contig_96466 glycerol-3-phosphate acyltransferase 5-like	GO:0016021	GO:0003841	GO:0004366	GO:0016791	GO:0090447	GO:0010143	GO:0016311
AGCCAAATATAGTACTTATAACCACATAATCCTTGTCTTAATTAATCCCAAACCGAGAAAAACAAGAATCCGTAGAAAACAAATGCAAACCCATACTAGCTCAATGGAGTCTATTGTTTCGGAGCTCGAAGGAACACTTCTAAGGGATCCTGACGCCTTCTCTTACTTCATGTTGGTAGCATTTGAGGCGTCAGGTTTGATACGGTTTGCCGTGTTGTTAATGATGTGGCCGGTGATCCGGTTTCTGGAGATGATAGATATGGAGGAAGCCGGGCTTAAACTG
>Dhingra_Pear_16_GATCAG_L001_R1_001_paired_trimmed_paired_merged_contig_10675 glycerol-3-phosphate acyltransferase 3-like
TCCAGTTCCACGGCTCCGGAGGATTGGACTTAAAGCACCTTGTAAACGAGTCATCGATAATGGCACCAGCAGCCTCGGTTAGGGTGGGAGATATGTCGAGCAAATCACGCAGGCGAAGCTTGCCGTGGGGTTCCTGCTGGATGGAGGTGCCGGAAGGGAGGTAATCTTCGAGGTTGGGGCGATCGAGGTCCAATTCGGAGCTTGAGGAGTTGAGCTTCCCGGAGTTGCTCATGCTTCCCTGCTGCTTCTTAGCTCCTACTCACTCTCTTCTTCCTCTTCTTCTACTGAGATTGGATT
>Dhingra_Pear_16_GATCAG_L001_R1_001_paired_trimmed_paired_merged_contig_10676 glycerol-3-phosphate acyltransferase 3-like
TCCAGTTCCACGGCTCCGGAGGATTAGACTTAAAGCACCTTGTAAACGAGTCATCGATAATGGCACCAGCAGCCTCGGTTAGGGTGGGAGAAATGTCGAGCAAATCACGCAGGCGAAGCTTGCCGTGGGGTTCCTGCTGGATGGAGGTGCCGGAAGGGAGGTAATCTTCGAGGTTGGGGCGATCGAGGTCCAATTCGGAGCTTGAGGAGTTGAGCTTCCCGGAGTTGCTCATGCTTCTCTGCTGCTTCTTAGCTCCTACTCACTCTCTTCTGCCTCTTCTTCTACTGAGATTGGATT
>Dhingra_Pear_16_GATCAG_L001_R1_001_paired_trimmed_paired_merged_contig_26911 glycerol-3-phosphate acyltransferase 3-like	GO:0005783	GO:0005886	GO:0016021	GO:0016746	GO:0006301	GO:0006651	GO:0006655	GO:0019432
TCAAAACGAGAACCCTCGCAGGAAATAGAATGAAGTACCGAACCACCACTCCAAAACACCACAAAGGGAACAGATACACATTCCAGTTCCACGGCTCCGGAGGATTGGACTTAAAGCACCTTGTAAACGAGTCATCGATAATGGCACCAGCAGCCTCGGTTAAGGTAGGAGATATGTCTAGCAAATCACGCAGGCGAAGCTTGC
>Dhingra_Pear_16_GATCAG_L001_R1_001_paired_trimmed_paired_merged_contig_26912 glycerol-3-phosphate acyltransferase 3-like	GO:0005783	GO:0005886	GO:0016021	GO:0016746	GO:0006301	GO:0006651	GO:0006655	GO:0019432
TCAAAACGAGAACCCTCGCAGGAAACAGAATGAAGTACCGAACCACCACTCCAAAACACCACAAAGGGAACAAATACACATTCCAGTTCCACGGCTCCGGAGGATTGGACTTAAAGCACCTTGTGAACGAGTCATCGATAATAGCACCAGCAGCCTCGGTTAAGGTGGGAGATATGTCAAGCAAATCACGCAGGCGAAGCTTGC
>Dhingra_Pear_16_GATCAG_L001_R1_001_paired_trimmed_paired_merged_contig_33301 glycerol-3-phosphate acyltransferase 3-like	GO:0005783	GO:0005886	GO:0016021	GO:0004366	GO:0006301	GO:0006651	GO:0006655	GO:0019432
GCTCTTCCGATCTAATAAATAGATGAAAATGTACATTCATGTTAAGATCAAAGATCAAGGCATCTTTTCATCATTCACATACAGGTACATTCATGTTAAGATGTGTATTCAATTACTGACAAACGAAAAGTAAGGAGCGACGTTTTCAACTAATGACAAATTTCTACAAACTTCGAGCAAACACCAGGGAAATCAAGCTTGATACATCATTTGTATTGAAGAAAACAACTTGGCATTGAGATAGTAATTCATTTACTTGTTTTATAAAGAAGGCAGCTTCCTCTCGGGCATCATAACCAGTTCCGCTTATGAAGAGGAAATTGGGTGCATTGCGTGTTTAAAATAAATCGACTAAGAAAAACTTATTTCACTTTTCCTCTAGGCGTCGGAGCATAGACTCAGCAAAGCATTGTTGCTTTCGCTCTCTGTGCTTTGGGCTGGGCCGAGAGTATTTCAGATACCCATCCCACGGAACCATCTTCAGTCCTGCTCGAACAGAAATTATTTCCCTGACCCTCTCGGCAAATTCAATGGGGGTCTCCCCAGGCCTAATGTTTTGGGGCTCCAAATACCACACATCACAAACAACAGCCCATGACGTCATAAGTTGTAGCAGATGCATTGTGAAGGACTGCTTTTTGCTATTCCAAAAAGCATCAACGAAAATTTTGTTGTACTTGATTGCAACAGGGCAAACTGAGCAGCCAAGCTCAAATGCACCCTTCTTAAACATAACAGTGTAGTGATTGTTTACACATGTTCCTTCAGGAAATATAAGGAGAGGGTTATTGTCTGCCCCAAGCACATGTTCCCTTAATTTCTTTGCTACAATTTCCCGATCCTTTGCCTCTGAACGATTGAACCAAATGCACCCTACACTCTCCAAAATAGTGCTTTGCAACAATCCAACCCATCCAGGATGCTTTTGCATAATTACAGCAAATGCGGTCATTTGTTCTAAGATGATGAAATCAATCATGGAAGTATGATTGGCCACAAAGACCTGCTTTGGCCGCATGCTGGGCCGTGGCCCATGGTACTTCACAACCCCAGTCCAAGATGCAACGAAGAAGCTACAAATTAACTCTACCAAGAGCCTCTCTAAATTTTTTCTCAATTTATCATGGCCTTTCAGCAGGAAGTGCACTGGAATGAAGGATGAGAGGAAAATTATCCATCCGATCGTCAAAACAAGAACCCTCGCAGGAAACAGAATGAAGTATCGAACCACCACTCCGAAACACCACAAAGGGAACAGATACACATTCCAGTTCCACGGCTCCGGAGGATT
>Dhingra_Pear_16_GATCAG_L001_R1_001_paired_trimmed_paired_merged_contig_38111 glycerol-3-phosphate acyltransferase 3-like
TTCTTTGTTACAATTTCCCGATCCTTTGCCTCTGAACGATTGAACCAAATGCACCCTACGCTCTCCAAAATAGTGCTTTGCAACAATCCAACCCATCCAGGATGCTTTTGCATAATTACAGCAAATGCGGTCATTTGTTCTAAGATGATGAAATCAATCATGGAAGTATGATTGGCCACAAAGACCTGCTTAGGCCGCATGCTGGGCCGTGGTCCGTGGTACTTCACAACCCCAGTCCAAGATGCAACAAAGAAGCTACAAATTAACTCTACCAAGAGCCTCTCTAAATTCTTTCTCAATTTATCATGGCCCTTCAGCAGGAAGTGCACTGGAATGAAAGATGAAAGGAAAATTATCCATCCGATTGTCAAAACGAGAACCCTCGCAGGAAA
>Dhingra_Pear_16_GATCAG_L001_R1_001_paired_trimmed_paired_merged_contig_41241 glycerol-3-phosphate acyltransferase 3-like	GO:0016021	GO:0016746	GO:0008152
AAACATAAGGTGACGGAGAATCCATGAAGAAGAGAATCTCCTTTGCCCTTGGTTTAATTGCCAAAGTGGAGATTTCATTTTATGACACTTCGGAATCAAGGGACGAGAAGGTACAACACCATAAGAAAGGAGCAAGACCAGAATATAAAAACTAATCTAAAATCCAAGACCAAGGCATCTAATCATCAATTTCACATAAAGGTACATTCATGTTAAGATGTGTACTCAATTAGCGACACAGCACTAGACCAAGATGTTTCAACCAATGACAAGTTTCTACAAAATTTCGAACAAACCCCGCGGAAATCAAAGCTTCATACATGGTTTGTATTCAAGAAACAACTTGGCATTGAGAAAGTAGTTCGTTTACTTCTTTTATAGAAAAGGCAGCTTCTTATCGGGCATCATAACCAGTTACTCTTATGAAGAGGAAATTGAGTGCAGAACATGCATTGCGTGCTAAAGTAAATCAACTACGAGAGAGAAAAACATATTTTACTTGTCCTCTAGGCGTCGTAGCATAGTCTCAGCAAAGTTTTGTTGCCTTCGCTCTCTGTGCTTTGGGCTGGGCCGAGAGTATTTCAGGTATCCGTCCCACGGAACCATCTTAAGTCCTGCTCGAACAGAAATTATGTCCCTGACCCT
>Dhingra_Pear_16_GATCAG_L001_R1_001_paired_trimmed_paired_merged_contig_56075 glycerol-3-phosphate acyltransferase 3-like	GO:0016021	GO:0004366	GO:0008152
AGGGTCAGGGACATAATTTCTGTTCGAGCAGGACTTAAGATGGTTCCGTGGGACGGGTATCTGAAATACTCTCGGCCCAGCCCAAAGCACAGAGAGCGAAAGCAACAAGGCTTTGCTGAGACTATGCTACGACGCCTAGAGGAAAAGTAAAATATGTTTTTCTCTCTCTTAGTTGATTTACTTTAGCACGTAATGCATGTTCTGCACTCAATTTCCTCTTCATAAGAGTAACTGGTTATGATGCCCGATAAGAAGCTGCCTTTTCTATAAAAGAAGTAAACGAACTACTTTCTCAATGCCAAGTTGT
>Dhingra_Pear_16_GATCAG_L001_R1_001_paired_trimmed_paired_merged_contig_65100 glycerol-3-phosphate acyltransferase 3-like	GO:0005783	GO:0005886	GO:0016021	GO:0016746	GO:0006301	GO:0006651	GO:0006655	GO:0019432
GAACAGAAATTATGTCCCTGACCCTCTCTGCAAATTCAATGGCGGTTTCCCCAGGCCTAATGTTTTGGGGCTCCAAATACCACACATCACAAACAACAGCCCATGACGTCATAAGTTGTAGCAGATGCACTGTGAAGGACTGCTTTTTGCTGTTCCAAAAAGCATCGACAAAAATTTTGTTGTACTTGATTGCGACAGGGCAAACTGAGCAGCCAAGCTCAAATGCACCCTTCTTAAACATAACAGTGTAGTGATTGTTTACACACGTTCCTTCAGGAAATATAAGGAGAG
>Dhingra_Pear_16_GATCAG_L001_R1_001_paired_trimmed_paired_merged_contig_110141 glycerol-3-phosphate acyltransferase 1
AAAAGAAGAAATTGAATTCAAATAAAGAAATAACAATCTGCCAATAATAGTGGTATCTAACAAAAAATTACCATATACAACATCAAAGCAAATGGTTTCCTAACCACCTTAACAAAGAAGAAACTAAATAAATATAATCAAATCCGTCCATGAATTTTAAGAAAAAAAAGTTTAATTATATGAAAATTAAGGCTTCTTTCTCTTATTATCAGGGACAATTCCTTCATTCCCAGCCAGCATCAAATACTTATCCCTCCTTGTAAGAGAGGTGCACTCAAAACCCAAAGCATCAGCCAATTTCCTCTGGATGTAATTAGCAACTTCATTGCTAGACTTCCCCCCAGCACAAGTAAGCTCTTTTGGGAGCTTCCCAAGAACCTCAACGTAATATGCAGGCCTAGGGTTCATCAGGAAGAAAATTGGGTCCAAGCATTTTAATCCACTGGCTGTTGTCCCATAAAACATGCTCACATTTGTGTTGATAGCCACTGGCACAATCTCATCAGCCAGTTCTGCAAACAGTGAGCTGAATCTCAGCAAATATGGCTCTCGACACGTTGTTCCTTCAGGGCAAACGACCAAATCTCCTTCACTAAGTAGCCTCTCCATGGTTTCACCGTCTTGTTTTCGGTCTCTGGTTAACCGGACAGTCTTGATCGGCGCTAAGATTTCGGACATTTTGCTCAGGCTGTATGTGACTGCAGTTAAAGGCTTGCGTAAAGCTGTACTGAGGAAAACTGGGTCCAGTAGGGTTCTGTGTGTGCAAACATAGAGGACTCCCGTTTTTTGTGGGTTTGAAGAAGTGGAGTTTATGCAGCCTTTGACTGAGAGATTGACACCTGTCCAGGAGGCCAAAAATAGGGCAATTTCGTAGGGGAGGATGTTGCCAACTGAGATCCTGAATATGGATAGGATTATTCCAATAGGAAGCCACAAAAACATGGATAGGGTTGCAGATGGAGTAGGCAAGAATGCTAGCCTTCCATCATGAAATATTACTGGCTTTGGGTGCTTGTGCCTAGGCATTGCTGATTTTGCACCACTCTTGCTGTCTTCCTTGTTCACTACATAGGCTTCCTTGCAAAGGGATATAAAGTGTTGATCTTGGAGGCTTGAAGAACCAATTCCAATATCTGGTTTTTTGTCTCCAAAATGTTTCTTGAGAGCTTTGTGCTTCACAAGAAAACCAGACTTGGATAACAAACCAGTGAAGTAGTGCCCGATGGTGTGCAACTCAGTCCCCAAAACATCACCAACTTCCAAATAATCCTTGAGAAAATGTTCAACCATGACTCTAGGGACACTTGTGAGGACAACCCTAGATCCCGCTGAGCCCAAAACCTCATAGACCTGAAGGTTGAGATTTTCCAGATAAAACTTGGGCAAAACAGCCCTTCCAACACTCTCCATATCTTTTTTTCTGAGACCACAAAAAGTTATGAAAATCATGACCCTTAAGCTGTGCTCGTAGTTGAAAACCAGCAAAATCGGGTACGATAGAAGCAAAAGAAGGGCTCTTAAAATGCTGCCACCTTCAAAGGCAACAAGCATGAAGTAAGGGAAGACAGATGGGGATTTCAAAAGGGATCCAAAAATGTCACATGCAATTGTGTCATACTCTCTGCCCTCTAAATTACACTTTGTGACACTGGGAAATGAAAAGGGTTGTTTTTGCGGGGATGTGAGAGGAGGAGAATTGCCTACGAGGGAACCATAGTTTCTCACTTTTCTTGCAGCTCTTTGGCATGAGTTTGCTAGCAGCTGGTACAAAACCCAGTCTGTGAGTTTGAGAAGAACCATGGGGAGGACCATGGTTTCTTGATATACCCTAGACCTATTTCAGAGATGGTAAGAGAAGTTTTGATAGATATGACAAAGAAAGATAGAACGAGAGAAGAGAGATACAGAAACAGAGGAGGTTGTGGAGAAGAGGAAGGGTTTGCTGTGTATTTATAGGAACACGATTAAAGAGTGAGAAGGATGGTTGACCA
>Dhingra_Pear_16_GATCAG_L001_R1_001_paired_trimmed_paired_merged_contig_18280 glycerol-3-phosphate [Ricinus communis]	GO:0009331	GO:0004367	GO:0051287	GO:0005975	GO:0046168	GO:0055114
AGGTCCTAATAAGAATATGGAGACGGCCAGGAAGATCTGTGGATAGAGCCACGGCAGAACATTTATTTGAAGTGATCAATTCAAGGGAAGATGTATTGAGGAGACTGATTAGGCGGTGTGCGTACTTAAAGTATGTTGAGGCAAGATTAGGTGACCGGACACTTTTTGCAGATGAGTTGCTGAAGGATGGGTTTTGTGTGAATATGATTG
>Dhingra_Pear_16_GATCAG_L001_R1_001_paired_trimmed_paired_merged_contig_17060 glycerol-3-phosphate 2-O-acyltransferase 6-like	GO:0016021	GO:0003841	GO:0004366	GO:0016791	GO:0090447	GO:0010143	GO:0016311
TGACTTTCATAACAAAAAATATAATCCAAATAAGAATAACTGGTAAACTTTTTGTTCTTATCAAACATCAATTTCATTTGAAATTTGATTATTCCCAAATAAACAATAGGAAAATATAAATACATATTTTCTTCTTGGTAAACATTCTATTTTCCCGTGCCATTTATTTCTACATAAACATTTAACCAGGCTAGAAAAAGTATACTCAAATAAGCTAGTAAATCAAAGTTTTAAATACATCTGAAAAATAATTCCCAAATATAAAGCTAGCATCCCATGACTTTATTGGGCTTGAGCAACGGCTTCTCAGTCGTCACCGTCCCATCATTTCCGGCAAGAGCCCGGTACTTATCCTTCCTGGTGAACCCGGTGCATTCATACGAAAGGCTGGCCGCTATAACCCTCTGTATATAATTCGCCACATCATGGCTCGACTTCCCGCCCCCATACGTCAGCTCAGCCGGCAGCTTGTTCAAAAACGTCACCTCATACGCGGGGGTCGGGTTCATGAAGAAGTAGAAGGGGTCCATCCCTTTCCACCCACGTGCGGTGGTCCCGTGAAACATGCTCATCTTGTTCACCATCGCCACCGGGACCAGTTCGTCCGTCAGCTCAGCGAAAAGCGCGGAGAATCTCAAGAGGAAGGGTTCTCGACACGTGGTGCCTTCCGGGCAGATTGCCAGGTCACCCTCTTCTAGAAGCTTCTTGATCATGGCGGCGTCGAGGGCCCGGTCGCGGTTGAGGCGGACGGTCTTGATTGGGGAGATGAACTCGGAGAGGCGCGAGACGGAGTAGGTGACGGCGGGGATGGGGCGGCCGAGGGCAGTGGAGAGGAAGATGGGGTCGAGGAGGGTGCGGTGGGAGCAGATGAAGAGGACGCCGGTGTGGCTGGTGGATTTTTTGGGGGCAGGTGGTGGGGTGCCCTTGACGGTGACACGGACGCCGAGGGCCCAGAAGGCGTAATAGACGAGCGGCATGGGGAGGAGTGCCCCGGCGGCCATACGGAGGCAGGCGAGGAAGAAGCCGATGGGGAGCCAGAGGAG
>Dhingra_Pear_16_GATCAG_L001_R1_001_paired_trimmed_paired_merged_contig_52391 glycerol-3-phosphate 2-O-acyltransferase 6-like	GO:0016021	GO:0016791	GO:0090447	GO:0010143	GO:0016311
AACGTTGCAAAGATGAGAACTTGGATTCCGGCTGATTCCGAGACAAAGTAGTAGAGGAGTCCGGCTAGTGGTGTAACCAAGAGCAAGAACAGGAGCCTTAGTATCCCACCAACCTCAAAAGCAATGAAAGCAAAGTAGGGGAAAGAGCTCCGGCCTCTAAGCAAAGTCCCGTCCATATCGGCGACCACCGTGTGCTTTTCCCGTCCATCCGATGTGCATTGATCAACCGTCGGGAAGGTCGTCGTAGTCATATTGTAACAACTTTTGTTGTTGTTACAAAGTAAGTTAGAGATAGCAAATATTGGAACACTAAAACCTTGATGATATAATAGTGGAAAAATAATTTGAACTCGGATTTAACGTCCAGATATTTTTTTGAAATAGAAGTTGTGCATGCTAGGTATATATAGAGAAACATAAAATTTAATGCCAGGGTGTGTGACAAATATGGATTAGGGTCTAATCAATTGATTAGAACAATGAGGAAAAGGTGGCATTGATGAGAGGCAACTTAGTAATGTATGGAAGATCCAAGGGTCGGTGACCCTTGTTTTTGGAGTAACAG
>Dhingra_Pear_16_GATCAG_L001_R1_001_paired_trimmed_paired_merged_contig_54199 glycerol-3-phosphate 2-O-acyltransferase 6-like	GO:0016021	GO:0004366	GO:0016791	GO:0090447	GO:0010143	GO:0016311
TGGCACCATGTAACCCTCCTTGCACAGTTTCATGAAAGGAATGTCAGTGTGCCTATCACCAAGCCCAATCTCTGGCAGGACATCTCCAAAAGCCTTCTTAAGAGCATCTGCCTTGTTCTTTCCCACAAGCACACCAGGTGGGGAAACAAACCCTGTAGCCTTACCCTTATAAGTGGCCACTTCCGTTCCCAAAACGGTGTCGAATCCAAGAAAATCCTTAAAAAAGGGCTCCACCATGATCCTCGGATTTGCAGTAAGAATACATCTCTTTTCGCATGCAGAGATCACGCGCCAAGACTCCGGGTGCAAATCGCTC
>Dhingra_Pear_16_GATCAG_L001_R1_001_paired_trimmed_paired_merged_contig_60615 glycerol-3-phosphate 2-O-acyltransferase 6-like	GO:0016021	GO:0016791	GO:0090447	GO:0010143	GO:0016311
CGATACACTTAATGTCATAATCTGACTGTGTTTTTGGCACGCAGAAAAATATGTCGCCATGCATTACCATGCATACGTTGTTATCCCATATGCATGTGATTATCTGAGATTAACTTTATGAGAAGGAACAAAAACAGAACACACACGCTAATTTATATATAATTTCTGTTTTAATTAATCACGTTATGGCTAGCAGCCCATAATTTTCTCGGCTGCAGCCGCGCGCTTAGACTTTTCCTCGACGATGCCGTCATTCCCCGCCAAAGCCCGGTACTTGTCCTTCCGCGTGAAGGTGGTGCACTCATACGACAGGCTCGCCGCGATGTTCCTCTGTATGTAATTCGCCACGTCGTGGCTCGACTTTCCGGCTCCACAAGTCAGCTCGTACGGCAGCTTGTTTAAAAACGTGACTTCGTACGCCGGGCTAGGATTCATGAAGAAGTAGAACGGGTCCATCCCCTTCCACCCTCGGGCCGTCGTCCCGTGGAACATGCTCATGCGGTTCGACATGGCTATGGGGATGAGCTCGTTGGTCAGCTCTGCAAACAGGGCCGAGAATCGGAGCAAAAATGGTTCTCGGCACGTTGTTCCCTCGGGGCATATGACGAGGTCGCCTTGTTCTAAGAGGTCTTTAATCTGGTTCGCGTCCTTGACCCGGTTCCGTGTAAGTCGGACGGTTTTAATTGGCGAGATGAGTTCGGAGAGGCGGGAGAGAGAGTAGGTCACGGCCGGGATGGGCCGGCCCAGAGCGATTGAGAGAAAAATCGGGTCGAGGAGAGTGCGGTGTGAGCAAATGAAAAGGACTCCGGTGCGGCCCGTTGATTTCTTGGCGGGAGGCGGTGGGGTTCCTTTGATGTACACCCGTACGCCCAACGCCCAAAACGCGTAGTATACGACGGGCATAGGAAGCAGTGAGCCAGCTGCTATTCTCAAGCAAGCTAAAGGAAAACCGACCGGGATCCAAAGAATTATGAGCAAAGCCAAAAGCGGCGATGGCTTCTGAACCAGCCTTCCGTCGTGAAATACTATCGGTTTTGGCAACTTGTCGAGGCTCACTGCCTCGACTTCCGGCGTAGCAGGAACTACATAGCTTTCCTTGCATAACTTCATGAATGGGTAGTCCGTTTCACGATCGCCAAGCCCGACATCAGGAGCTGATGAAGGCTCAGTGCCGAACGCTTTGTTAAGTGCGTTGGCCTTGCCTCCGTCGACCAAAACCCCAGGACTGAGGACCCAACCTGTGGCTCTGCTTTTGTAGGTGGCGATCTCAGTCCCAAGAACCATGTCAGCGCCCAAAAACTCCTTCAAAAACGGCTCCACCATTATCCTCGGGTTTGCTGTCAGAACGCAGCGTTTCCCACACGAAGAAAAGACTCTCCACGTCTCGGGGTGCAAGTCGGCAGAATAGAACTTGGGGAGGATCGCACGCGCCACAGATTCTATGTCGGAGACTCTCATGCCGGCGAAAGTGGCGAAAACCATGACACGAATGCCGGCTGACTCCGAGACAAAGTAGTACAGCAGACCAATGAGTGGAGACGCCAGTAGTAAAAACAGAAGCCTTAGTATGCCGCCGGCCTCGAAGGCGACGAGGGCAAAGTAAGGGAAGGAGCTCCGTCCTCTTAGCAAAGTGCCGTCCATGTCCGCCACGACGGTGTGTTTTTCACGACCGATTGAAGGGCAGCGGTAGATTGCCGGGAAGGTAGGAAGAGAACCTTCCTTCATACCGGTGGCCATGGAGGGGATCGAAAGCTTTGTAAATTATACCAACTTGGCTATGGCAAAATTGTTGGTACTAATATTTTTTTTTTCCTAGTGTTAATTTGTTATTAGCACCTGCCTAATAGGGTTTGTCTGTGGATATATATATAGAGAGAGAAATAGG
>Dhingra_Pear_16_GATCAG_L001_R1_001_paired_trimmed_paired_merged_contig_10871 glycerol-3-phosphate 2-O-acyltransferase 6	GO:0016021	GO:0016791	GO:0090447	GO:0006655	GO:0009908	GO:0010143	GO:0016311
CCCCCTCTCTCCCTCTCTGCGCCATGGGAGCATGGAGTCATTTCGAGCCTATTTCGAGATGTAGCACCGAGGGAAGATCAAACCAATCGGAAGATAAATCCCAAACCCCCCCCAACCCCCAATTACTCACAAACCCACCTAAGCCCCCTCTCTCCCTCTCTGCGCCATGGGAGCATGGAGTCATTTCGAGCCTATTTCGAGATGTAGCACCGAGGGAAGATCAAACCAAACCGTGGCAGCAGACCTTGATGGCACACTCCTTTTGTCACGCAGTGCCTTCCCATATTTCATGCTTGT
>Dhingra_Pear_16_GATCAG_L001_R1_001_paired_trimmed_paired_merged_contig_5985 glycerol-3-phosphate 2-O-acyltransferase 6	GO:0016021	GO:0016791	GO:0090447	GO:0006655	GO:0009908	GO:0010143	GO:0016311
AATATAGTAATACACTTCTTATGAGAATTGACACAACCAGTTCATTATTATTAGAAGAAAAAAAAAGTTTTAACATATTGGAAAACAATAGAGAAATGATCATTCTCGTGATGGAGGTGATTAAAAATAAAAATTAACTTGATCCCATGCTTAATTAATAAGCCTTTTGCTTTTCCTTTTCCTTTTCCTTGTTGGATGATGACACTCTGCCATCTGTCCCTGCAAGTATGCTATATTTGTCCTTCCTAGTTAAATTTGTGCACTCAAATCCCAAAGTCCCAGCCAACACCCTCTGAATATAATTTGCAACTTCATAGGCAGATTTCCCACCTTTGCAAGTGAGCTCCGACGGTAGCTGGTTCAAGAACGTAATTTCGTACGTTGGCATCGGATTCATGAATACGAAATACGGGTCCAACAATTTGTGCCCCCTAACCGTTGTCCCATGAAACACACTTTGTTTTGTGTTGATCGCAACAGGCACAATCCTATCAGTGAGCTCAGCAAATAGGGCACTGAACCTCAACAGGAACGGCTCCCTGCACGTAGTGCCTTCCGGGCATATCACCAAGTCGCCTTCCTCGAGCAAACGCTTGATGTTCTCCGCGTCCTTCTCTCTCTCCCTCGATAAAGCCACGGCCTTAATCGGAGAAATTAGTTCTGTAAATTTGCTAATACTATATGTGACACAACTGATTTTTCTTCCTAGGGCAACTGCTGTGACAACTGGGTCTAGGACTGTACGGTGGTTGCAAATGAATAGAACTCCGCTTTGACCTTTCTTTGGGGGAGGAGGAGGGGTGCCCTTAACTACAAGGTTAATCCCTAGGAGTTTGTAGTTGTATCTTGCAATTCTCTCAGGTAAAGGGATGTTGGTGTAGACTCTGAGGATGGCCAGGAGAATGCCAATGGGCATCCATAGGAAAGTCAGAAGGGCAACTATTGGGGTAGGTCTTTGGACTAATCTGCCCTCATGAAATATGACTGGACTTAGAAGCTTGTTTCTTGGTAGTGGCTCACATCTAGTCCTTGGAACCATGTACCCTTCCTTGCAAATGGACATGAAATCATGGTCAGTCTCTCTATCACCCAGGCCTAAATCAGGCAAGTTTGTACCAAACTCCTTGAGAACTGCCTCTCTTTTGTGCTCTCCAACTAGAACACCTGGTTTACTCACAAACCCAGTTGCCCTCCCAGATTTTGTTGCTTCCAACTCAGTGCCAAGAACTTTATCAGCTCCTAAAAAAAACTTCACAAACGGTTCAACCAATATTCTAGGGTTTGCTGTGATTATATAACGCTTGCCGAACGAGTTGAACACCTTCCAGGTTTGCGGGTGAACATCTTCAGCGTAAAATTTCGGAAGCACTGAGCGGGACACCATCTCAATGTCCTTAATTTTGAGGCCAGCAAAGGAAATGAAGATGAAGGTTTTGATTGCTATGGACTCTGATAAAAACAAGTAGGTGAAATACACAAATGGGACTGATAGTAATAGCACAAGGCCTCTTAGGAAACTACCAGCTTCAATTGCAACAAGCATGAAATATGGGAAGGCA
>Dhingra_Pear_16_GATCAG_L001_R1_001_paired_trimmed_paired_merged_contig_5986 glycerol-3-phosphate 2-O-acyltransferase 6	GO:0016021	GO:0016791	GO:0090447	GO:0006655	GO:0009908	GO:0010143	GO:0016311
TGTGTCACGCACTGCCTTCCCAATCCATAGCATAAATCCCAAAGCCCCCCCAACCCCCAATTATTCACAAACCCACCTAAGCCCCCTCTCTCCCTCTCTGCGCCATGGGAGCATGGAGTCGTTTCGAGCCTATTTCGAGATGTAGCACCGAGGGAAGATCAAACCAAACCGTGGCAGCAGACCTTGATGGCACACTCCTTGTGTCACGCACTGCCTTCCCATATTTCATGCTTGTT
>Dhingra_Pear_16_GATCAG_L001_R1_001_paired_trimmed_paired_merged_contig_5987 glycerol-3-phosphate 2-O-acyltransferase 6	GO:0016021	GO:0016791	GO:0090447	GO:0006655	GO:0009908	GO:0010143	GO:0016311
CTCAATCGCATAACATTTTGCAACCACATAATATTTTCATGGCAATATAGGACGAATTAACATCATGGCCAACTTTCTCTCCTTCCTTTTTAAACCCCTTCTCCTACCTTCCTCTCCATAACATAAATCTCAAACACCCCCCTCCCTCCAAAAAAAACAAACTCACAAACCCACCTAATAAGCTTTCTCTCCCTCTCTCTCTCTCTCTCTCTCTCTCTCTCTCTCTCTNNNNNNNNNNNNNNNNNNNNNNNNNTCTCTCTCTCTCTCTTGTTGCCATGGGAGCATGGAGTCGTTTCGAGCCTATTTCGAGATGTAGCACCGAGGGAAGATCAAACCAAACCGTGGCAGCAGACCTTGATGGCACACTTCTTGTGTCACGAAGTGCCTTCCCATATTTCATGCTTGTTGCAATTGAAGCTGGTAGTCTCCTAAGAGGCCTAGTGCTATTACTATCAGTCCCATTTGTGTATTTCACCTACTTGTTTTTATCAGAGTCCATAGCAATCAAAACCTTCATCTTCATTTCCTTTGCTGGTCTCAAAATGAAGGACATTGAGATAGTGTCACGCTCCGTGCTTCCGAAATTTTACGCCGAAGACGTTCACCCTCAAACCTGGAAGGTGTTCAACTCATTCGGAAAGCGTTACGTAATCACAGCAAACCCTAGAATTTTGGTTGAACCTTTTGTCAAGACTTATCTAGGAGCTGATAAAGTTCTTGGCACTGAGTTGGAAGCAACAAAATCTGGGAGGGCAACTGGGTTTGTGAGTAAACCAGGTGTTCTAGTTGGAGAGCACAAAAGAGAGGCAGTTCGCAAGGAGTTTGGTACAAACTTGCCTGATTTGGGACTGGGAGATAGAGAGACCGACCATGATTTCATGTCCATTTGCAAGGAAGGTTACATGGTCCAAAGGACTAGATGTGAGCCGCTACCAAGAAACAAGCTTCTCAGTCCAGTCATATTTCATGAGGGCAGATTAGTCCAGAGACCTACCCCAATAGTTGCCCTATTGACTTTCCTATGGATGCCGATTGGTATCCTCCTCGCCGTCCTCAGAGTCTACACCAACATCCCATTGCCTGAGAGAATTGCAAGATATAACTACAAACTCCTAGGGATTAACCTTATAGTTAAAGGCACGCCTCCCCCTCCGCCCAAGAAAGGTCATAGTGGGGTCCTATTCATTTGCAACCACCGTACGGTCCTAGACCCCGTTGTCATGGCAGTTGCCCTAGGAAGAAAAATCAGTTGTGTCACATATAGTATTAGCAAATTTACAGAACTAATTTCTCCGATTAAGGCCGTGGCTTTGTCGAGGGAGAGAGAGAAGGACGCGGCAAACATCAAGCGTTTGCTCGAGGAAGGCGACTTGGTGATCTGCCCAGAAGGCACTACGTGCAGGGAGCCGTTTCTGTTGAGGTTTAGTGCGCTATTTGCTGAGCTCACTGATAGAATTGTGCCTGTTGCAATCAACACAAAACAAAGTGTGTTTCATGGGACAACGGTTAGAGGACACAAATTGTTGGACCCTTACTTTGCGTTCATGAATCCGATGCCGACGTACGAGATTACGTTCTTGAACCAGCTCCCGTCGGAGCTCACTTGCAAAGGCGGGAAATCTGCCTTTGAAGTTGCAAATTATATCCAGAGGGTGTTGGCTGGAACTTTAGGGTTTGAGTGCACAAATTTAACTAGGAAGGACAAGTATAGCATACTTGCAGGGACAGATGGCAGAGTTCTATCATCCAACAAGGAAAAAGAAAGGGAAAAGCACAAGCAAAAAGTTTAATTAAGCATGGGATCAAGTTAATTTTTATTTTTAATCACCTACATCATGAAGATGATCATTTCTCTATTGTTTTCCAATATGTTAAAACTTTTTTTCTTCTTCTAATAATAATGAACTGGTTGTGTCAATTCTCATAAGAAGTGTATTACTATATTGATGTAGATTATTATTTTCAAGAGAAGTGTTATTGGCACTCCAAAAATCTCATTCTACACTCCTCACAAGTGTATTTTTCTTTCCTAATATAGAAAGTTTGGAGTGTAGAATGAGATTTTTGGAGTGCTAATA
>Dhingra_Pear_16_GATCAG_L001_R1_001_paired_trimmed_paired_merged_contig_2589 glycerol kinase	GO:0005739	GO:0004370	GO:0006071	GO:0006635	GO:0006641	GO:0016310	GO:0042742	GO:0046167
ATGCGCACATAATTTAGGTTGAAAAAGCACATAATCGGTTGCCAAAAGCACTCGGGACTAATGACTGCTTTTTATTCTGAAATTTGTGTACATATCATATTACTGTATTAACTAAGAAATTCTAAAAGCAGTTCGCCACTTTGAAACCAAACATTCAATACCTCCACTTAAGAAAACTATTGACATTATTTCTGTGAAGCCAAACTATGGCATTCTTGCTACACAAGTAGAAAGCATCAGATGGATTTGAGAAAATCAAATCGCTGAAAGGGACGACTGGGAGGGACACGGAAGAACATATCAATCCACGGACCATATATTGTCAAGAGCAGATTGTCAGGGGCAGGATATTCCTGCATTTGGTGCAAACAAAGATTTGATCCTCGAGTTGCGATTTATTTTGCTCCCATATGTCCTATGGAAATATCAAAGCGAAAGATCGGCCAAGTCAAAGGTTCTTGAAATAGCCTTGAACCATGAGTCCAGCTTCTTCTTCCTCAACTCTTCATCTAATTTTGGACGGAAAATGGTGGAATTCTTAGTCCTCTCTTCACAAGCGAAAATCTCCTTTTCGCTCCAAACACCAACAGCTAATCCAGCAGCATAGGCTGCTCCGAGAGCTGTTGTCTCAATGTCAGCTGGTCTTACCACTGGGCTCCCCAACAGGTCCGCCTGAATCTGCATTAAAAGGTTATTAACAGTAGCACCACCATCCACTCTGAGCAGAAATTCCCCCTTCTCGTTCTTAGCCTCTAACACATACTCTCGAGCACTGCTCGACAAATGTGAGCCTTGTTTGTAAACCTTGTAATACCAATGCAAACCCCACGAGCATCATCACGCCACCACGGAGCAAATAATCCATTGAAGGCAGGCACAAAATAAACTCCACCTGTGGACTCAACCTGTAAAGCCAAATCCTCAATCTCACTCGCGCTCTTAATGATCCCAAGACTGTCTCTAAGCCACTGAACTGCAGCTCCAGCAATAGCAATCGATCCCTCTAGAGCATAATTTGTCGGAGCTTTAGGGCCAAGTTTGAATGCCAAAGTGCTTAGAAGCCCATGCGTTGACTGAATTATCTCTTCACCAGTGTTGAGAAGGATGAAAGCCCCCGTCCCATAAGTGCTTTTGGCCTCTCCTCTCCTGCAAGCTTGCCCTAACATTGCTGCATGTTGATCACCGAGACATCCAGAGATTGGGACTCCAGTAATTGGCCATCCTGTGTTAATTTTTCCAATAACCTCAGAGTTACTGACAATTTTGGGCAGAATTTTAGCTGGAATTCCTAACGTTTTCAATATGGTACTATCCCACTCAAGGGTCTTGAGATTCATAAGCATAGTCCGCGATGCATTTGAGACATCAGTGACATGTATTCCTCCCTTGACACCACCGGTTAAATTCCAGATTAACCAAGTGTCTATAGTTCCAAAGAGAGCATCCCCTGATTGCACAGCCTCTTTCACCTTATCCACATTTTCCAACAGCCAGAGCAGCTTCAATGCACTGAAATAGGTACTTACCAGAGTTGTCTCTCTCTGATTGGTCAACCCTATGGCCTTGAGCCCACTGTCCACGTTGTGCCCATCAGCTGTGGCCTTGTCCAGCGCCTTCGCCATGCACACTCTCACACTCTCCAATATCTCCATCGCATCATGCTCGACCCACCCGGCTTCCGGGTAGAACTGAGTGAACTCGACCTGGTGGGACCCAATAGCGCGGGCTGAACGGTCGTAGATTATGAATCTGGTGCTGGTGGTGCCCTGGTCAATCGACCCAATCAACACTTCATCTGGTTTTTTCGACATTTTTGTTTCTGCAAGCTCCAAAGATCCAAACTTTTGTTCTGGATTTCTGAAGAGGAAGAGAACGAACAGAAAGAGTGAGGATTTTGGGAGAAATGGTTTCTTGGGATTGTGGACAAAGTTTATCCAACCACCATTAATGGGGTTAAATTAAAAAATTACAAAGATTGTATTGGTTGGATAAGATTGATGAAATGAGCTATGGAAATACAGAGAGAAAAATTTGGAATTTTGTTTGGGATTTTAGAATTTTAGCGGAGAGCTTCTTTATTGGCGGAGAGTATGAGGTTTTAAGTTGTTTAGTTTCATTTCCGGACTTGGAG
>Dhingra_Pear_16_GATCAG_L001_R1_001_paired_trimmed_paired_merged_contig_2590 glycerol kinase	GO:0005739	GO:0004370	GO:0006071	GO:0006635	GO:0006641	GO:0016310	GO:0042742	GO:0046167
TCACAACCAAAAGTGCGTCACAAAGTTAAAAGAGGCGCCATGTGGCAATAAATGGCGCTCAAAGTCGTTCAACCAAACCAACTACTCCGGAGAAGAATCTACATCACACAAACTCAAAACCTCACTCGCCGCCAACAAAGGAGCTCTGTACTAAAAGCCTAAATTCCCAAACAAAAATCCAAATTTTTCACTCCACAAATCAAATTTCTTGGAAAAAATGGAAAATTTGTCATTATTATTGTTTCCCATATCTGCATTTCCATAATTTATTCATCATTCTTATCTTAACCAATTTAAAAATCTCTGCAATTTCTGAATGTGACCCCATTAATGGTGGTTGGATAAACTTTGTCCACAACCCAAGAAACCATTTCTCCCAAAATCCTCTCTCTTTCTGTTCTTTCCCTCCCTCTTCAAAAACCCAGAACAAAAGTTTGGATCTTTAGAGTTTGCAGGAACAAAAATGTCAAAAAAACCAGTGGACTCGAAAAAACCAGATGAAGTGTTCATTGGGTCGATTGACCAAGGCACCACCAGCACCAGATTCATAATCTACGACCGTTCGGCCCGCGCAATTGGCTCCCNNNNNNNGGAGAGTGTGAGAGTTTGCATGGCGAAGGCGCTCGACAAGGCCACAGCTGATGGGCACAACGTGGACAGTGGGCTCAAGGCCATAGGGTTGACCAATCAGAGAGAGACAACTCTGGTCTGGAGCAAATCCACTGGATGTCCTCTCTACAATGCTATTGTTTGGATGGATGTCCGTACCAGTTCTATTTGCAGAAAATTGGAGAAAGAATTATCCGGGGGAAGAACTCATTTTGTGGAAACATGTGGTTTGCCCATAAGCACCTATTTCAGTGCATTGAAGCTGCTCTGGCTGTTGGAAAATGTGGATAATGTGAAAGAAGCTGTGCAATCAGGGGATGCTCTCTTTGGAACCATAGACACTTGGTTAATCTGGAATTTAACCGGTGGTGTCAAGGGAGGGATACATGTCACTGATGTCTCAAATGCATCGCGGACTATGCTTATGAATCTCAAGACCCTTGAGTGGGATAGTACCATATTGAAAACCTTAAGAATTCCAGCTGAAATTCTTCCCAAAATTGTCAGTAACTCTGAGATTATTGGAAAAATTAACACAGGATGGCCAATTACTGGAATCCCAATCTCTGGATGTCTCGGTGATCAACATGCAGCAATGTTAGGGCAAGCTTGCAGGAGAGGAGAGGCCAAAAGCACTTATGGGACGGGCGCTTTCATTCTTCTCAACACTGGTGAAGAGATAATCCAGTCAACGCATGGGCTTCTAAGCACTATGGCATTCAAACTTGGCCCTAAAGCTTCGACAAATTATGCCCTAGAGGGATCGATTGCTATTGCTGGAGCTGCGGTTCAGTGGCTTAGAGACAGTCTTGGGATCATTAAGAGCGCGAGTGAGATTGAAGATTTGGCTTTACAGGTTGAGTCCACTGGTGGGGTTTATTTTGTGCCTGCCTTTAATGGATTATTTGCTCCATGGTGGCGTGATGATGCTCGTGGGGTTTGTATTGGTATTACAAGGTTTACAAACAAGGCTCACATTTGTCGAGCAGTGCTTGAGAGTATGTGCTTCCAGGTCAAAGATGTACTGGATTCAATGCACAAAGATGCAGGGGAGAAGGGAGAGGTTAAGAACGAGAAGGGAGAGTTCCTGCTGAGAGTGGATGGTGGTGCTACTGTTAATACCCTTCTAATGCAGATTCAGGCGGACCTGTTGGGGAGCCCAGTGGTCAGACCAGCTGACATCGAGACAACAGCTCTTGGAGCAGCCTATGCTGCTGGATTAGCTGTTGGTGTTTGGAGCGAAAAGGAGATTTTCGCTAGTGAAGAGAGGACCAAGACTTCCACCATTTTCCGTCCAAAATTAGATGAAGAGTTGAGGAAGAAGAAGCTGGAATCCTGGTTCAAGGCTATATCAAGAACTTTTGACTTGGCTGATCTTTCGC
>Dhingra_Pear_16_GATCAG_L001_R1_001_paired_trimmed_paired_merged_contig_42972 glycerate dehydrogenase	GO:0008465	GO:0051287	GO:0055114
CCAGGTTTCATGTAAGGCTCATCCTCAAAGACATCCAGGCCAACTCGAAACATAGGGTTTTGTTTCAAATGTTCTACAAGAGCCACTTCATCAATCACAGGCCCTCTGCTACAGTTTACAAGGACTGCTTCCTTCTTCATAATTGCCAGACTGTTTTTGTTGACCAGATGATAAGTGGTTTTATCCAGAATTGGGTGAAGGCTTATCACATCTGCTTCTCGGAGCACCTCCTCCATGCTTGATGCTCTTTTCCAAGTCACGGGCTGTTCACCATTAGCTTTTAGGAACTGACCGTAAGCTGTAACAAACTTTTCTAGCCGGGTAGCCTGGTATAGATCATAGTAAATTAGGTTCATCTTGAAACCTTCAACCATCATTCTGGCATATGCAGAACCTATACGGCCAGCTCCAATCACACCGACAGTTTGCCCTTTGAGCAAGTTTCCCACAAATAGATTAGGAAGCCATCCATCGTATAAGCCGGCCCTCATAAACTCATCCGCTTCAACTATTCTTCTAGCAGCCGATAAAGAAAGTGAAGCTGCCAGCTCTGCTGTAGTTTCTGTAAGTACTCCAGGTGTGTTCCCAACAGCAACTCCATACTTGTTAGCAGCATCAACATCCACATTGTTGTAGCCAACGGCCATGTTGCTGAAGGCTTTGCCTCCTGCCCTGCTCAGTGCTGAGAACAAAGTCTCTCCCCAGTCTTCTGTCAACTGTCCAATAACTCCATCACACTTATCTCCAATTAGAGCAATGATATCCTCAACAGACAGAATTGTTTTCTTCTGTGTGCATATCTCAACTCTGCAATCCTGCTCAATTAAGAGATTGATCCAGCGAGTTCCAGGCATGGGTTTTGTGCTGACAACTCTGTATTTGCCACTGGGATTCCACACTTCAATTGAAACTGGCTTTGCCATTGAAAATCTTTGTCAGCAGCTCAAGGGGTATGCAGTATGCTGACTGTGGAAGCACCGAGAGCAGTGTCTTTAAAAACTTGTGGTTCTAATAACAGTGATGATATGGTGCGGTGTGGTGCACAATAAGATGTATGTCTTCACTCGTAAGATTGACTGCGACTGTTGACTGTTGATATGTGGTTGAGTGGAGCTATGGATCTGAAGGGTGCAGGTTTAGATGGTGGCTTGGTGGATATTGTGAATATTTTCTGTACAGATAGGATGTGTGTTTTAAATTGAGAGGTGGAGGTGACTG
>Dhingra_Pear_16_GATCAG_L001_R1_001_paired_trimmed_paired_merged_contig_42973 glycerate dehydrogenase	GO:0005829	GO:0008465	GO:0016618	GO:0030267	GO:0051287	GO:0055114
GCACGTTGAGCAAGTTTCCCACAAACAGATTAGGAAGCCATCCATCATATAAGCCGGCCCTCATAAACTCATCCGCTTCAACAATTCTTCTAGCAGCCGATAAAGAAAGTGAAGCTGCTAGCTCTGCTGTGGTTTCTGTAAGTACTCCAGGTGTGTTCCCAACAGCAACTCCATACTTGTTAGCAGCATTAACATCAACATTGTTATAGCCAACAGCCATGTTACTGAAAGCTTTGCCTCCTGCTCTGCTCAGTGCTGAGAACAAAGTCTCTCCCCAATCCTCTGTCAACTGTCCAATAACTCCATCACACTTATCTCCAATCAAAGCAATGATATCCTCAACAGACAGAATTGTTTTCTTTTGGGTGCATATTTCAACTCTGCAATCTTGCTCGATTAAGAGATTGATCCAGCGAGTTCCTGGCATGGGTTTTGTGCTGACAACTCTGTATTTCCCATTGGGATTCCAAACTTCAATTGAAACTGGTTTTGCCATTGAAAATCTTTGTCAGCAGCTCCAAGGGTATGCTGCTGACTGTG
>Dhingra_Pear_16_GATCAG_L001_R1_001_paired_trimmed_paired_merged_contig_137105 glyceraldehyde-3-phosphate partial [Sphagnum fimbriatum]	GO:0004365	GO:0055114
GGGACACGCATGGACATGCCGGTGAGCTTGCCGTTAAGCTCAGGGATGACCTTGCCGACAGCCTTGGCGGCACCGGTGCTGCTGGGGATGATGTTCTGGGCAGCAGCACGGCCACCGCGCCAGTCCTTGCCGGAGGGACCGTCGACGGTCTTCTGGGTGGCGGTGTAGGAGTGGATGGTGGTCATGAGACCCTCAACGATACCGAACTTGTCGTTGATGACCTTGGCGAGGGGAGCAAGGCAGTTGGT
>Dhingra_Pear_16_GATCAG_L001_R1_001_paired_trimmed_paired_merged_contig_205 glyceraldehyde-3-phosphate partial [Schiedea globosa]	GO:0004365	GO:0050661	GO:0051287	GO:0006006	GO:0055114
CAGATTTCCGAGGTCCGTCAACTCCCAAAGCAGAGACCAGCAGAACAGCTTAGGCAAATCTAGGGTATACAAAGAGAAAGCAAGAAACGATCTTAAGCTACAATGACACATCACAACTTAGCCCGATAAGCATTACCAAAAGGGAATAATGGCAAGTTGAAGGAGCAGGAAGCTGAAGTTAGAAGAGAGGAGCAACCGCCCTCCCCTCAGTTTTTACATGATATCAAAAATAGATAACCCAGGGAGCATTAAGTCACAAGAAACTTCTTATTCTGAACTCCCAAACCATAACCTCCTAGAGACTCGACCAAAACATTTAGAAGATTAAAGCCTTGGATGGTCGAGGAGGGCTTATCATTTAGCAGGTGGATGCTACGTGCACGATCAAGTCTACCACACGGGTACTGTAACCCCACTCGTTGTCGTACCATGAGACAAGCTTGACAAATTTGTCGTTCAATGCAA
>Dhingra_Pear_16_GATCAG_L001_R1_001_paired_trimmed_paired_merged_contig_137052 glyceraldehyde-3-phosphate partial	GO:0005737	GO:0004365	GO:0050661	GO:0051287	GO:0006006	GO:0006096	GO:0055114
ATGGCCATGCGTGTCCCCACCGCCAACGTCTCCGTTGTCGACCTTACTGCCCGCCTCGAGAAGCCCGCTTCTTACGAGACCATCAAGAAGGCCATCAAGGAGGCCTCCGAGGGTGAGCTTAAGGGCATTCTCGGCTACACCGAGGACGAGATCGTCTCCTCCGACATGTGCGGTGCCAACGAGTCTTCCATCTTCGATGCCAAGGCCGGTATCTCGCTCAACGACAACTTCGTCAAGCTTGTTTCGTGGTACGACA
>Dhingra_Pear_16_GATCAG_L001_R1_001_paired_trimmed_paired_merged_contig_24921 glyceraldehyde-3-phosphate partial	GO:0016620	GO:0050661	GO:0051287	GO:0006006	GO:0055114
AGAGAGGTTCTGCTTTATTTTCTTTTTCTATTATTTCTCTCTTTTGTCCCTTTTTTCCCGGAAGGGTGTCTCTCTCTTTCTTTTCTTGCTTTTTTATTATTTCTTTCTCTCTCTCTCCATCTTTTCCTTTTCTTTATCTTTCCCGTCCCTTTTGCCCGAAAGAGGGTCTCTCCCTCTTTCCTTTTCTTTTTCTTTCTTTTTCTTCCTTTCTCTTTCTCCCTATCTTGTCTTTCACTTTGGCCGAAAGGGCTACATATATATATATATATGCTTATATTGCATGATATTATATGAAAAGAAATAAAAAGAGAATCTGAGCACTTGGCCCGATTGGGCTTTATATTGTATTATATTATATGAAAAGAGGAAAAAAGAAAAAGAAGAATAAAAAGAATAGTTGCCCAAGTTTCTCTCTTCTCCCTCTTTTTCTGTGTTTTCCAATTTACCTCGACTTGGGGCACTTTTCCAGTTTATTATCTCTGCAACGGACAAGGAAACTCCTATGTTTTTTTGGTATCAACGAGAAGGAATACAAGCCAGGCAACAACATTCTTTCCAATGCTAGTTGCACTATCAATTGCCTTGCTTTCCTTGCCAAGTTTATCAACGACAGAAGGGCTGAAGAGGTAGACGTGCCTCTTCCTTCAACATCATTCCTAACAGCATTGGAGCCACCAAGGCTGTTGGAAAATCATAGCAAACAAAGTTGCCCTTTCTGATCAGTACGTGGAAGGCCATGCAAAGGAATGATGACTTTTTGATGCTACAAGTTCATACAAGTTTCTCAATGGCTTTCCAAACCAAGCATTATTCCCAATTGCTACAAAAGAAAATATGGCTTGGTGGCGAGGCTTTTTCCATGTGTTCTTCATACTTGATCTTCTGGAAGAGCTTGTGAGAGTTGTAAGTTTCGCAAACTTTGCTCAAATTTATAAAACTTGGGGGGCTTCTGTTTACACCTAAAATGTGTCATTCAGGCTAAATATGGCAAATATGGCATTTGGAGGATGATGGGGCAAAACATTGAACTTGGAGAGATATTTGACTTCAAGTGGGGTAGTTTAAACATTATAATATTGCTTTTCCCTTTCGTTTGGGTGGTGTAGGTTTGCCAAGAGTTTTGTTTAAACAAAACAATTGCATGCTTTCAAGTGGATTGGAAAGCACATAGACATTCTTGCAGAAGACATGTGAAAGAAGCCAGCTTGCTTCTTTTAATTATTAGTTTATTGCAAGTGGTGGAGACATGTGCTAGAAACATGTGGAAATACAAGTTGCCCTTTTTAGATATTATTCCACATGCAAGCTAGCAAATGAAATGCATTCGGGTTGGATTGGTGTTGTCAGCAATGAGGCTTTTTCAGATCTCTATATAAAGGAGCAGAGGCAGAAGGATTATGGACACTCAAATAACCAATCAATCAACTCTACTCAAATCAGCTCGTTAGCTTCCTTGTAGACATTTAGCTTTAGCCAAACATCCATTACTTTCCTTGTTTATTAGCTCTGCTACTCACTAGTAGTATCGATTTCCTTTGTAGTTCCTGTACAACTCCTTTTCAGTCATTTAAATTACAAGCAATCCACAATACCAATCATTTACTTTCCTCTATCAGTTGCACTTCCAGCAACCTTGCCATTTACATATTGTTCCATCTCTTCATATAAGAAAAGTCCTTATCTTTAAGGCAAATAAAGAACCTTGATTTGAGCCACTCCCACT
>Dhingra_Pear_16_GATCAG_L001_R1_001_paired_trimmed_paired_merged_contig_107763 glyceraldehyde-3-phosphate dehydrogenase chloroplastic-like	GO:0016021	GO:0016620	GO:0050661	GO:0051287	GO:0006006	GO:0055114
TGGTAATATCCGCCCCATCAGCTGATGCACCCATGTTTGTGGTAGGAGTAAATGAGAATAAATACAAGCCAAACATGGACATTGTTTCAAATGCAAGCTGTACCACCAACTGCCTTGCTCCTCTTGCCAAGGTTTGGTTGCATCTTATAAACTATTGATATTAACTTTTGGCTCCAGTATAATTTTAACTATCATTCAGGATGTTAGATGTTATCTAAAAACATGTCTGCTATTATATCTTTTTCCTTCCAATTATAATTCTTTTTAGCATTGGTCACCAAATAGTTCGTTATCTCTATTATGTCTGTTGCTAGCACTTCATAACAAGCTACGGCCTCTTGCCATATCTTACCTCGTTAAATTTATTTTGTAGGTGATTCATGAGGAATTTGGTAT
>Dhingra_Pear_16_GATCAG_L001_R1_001_paired_trimmed_paired_merged_contig_4929 glyceraldehyde-3-phosphate dehydrogenase chloroplastic-like	GO:0016620	GO:0050661	GO:0051287	GO:0006006	GO:0055114
CCAAACGCGTAGCAAGCATCAAAGCGCTAAAAATTGGGATGACACTCGGCAACCGAGACTTATGCTGCCACCAACGCCATGTGCTCTATGAGGTCCAAAACTCGGTTGCTGTATCCCCACTCGTTGTCGTACCACGAAACAAGCTTAACAAAGGAGGAACTAAGTGCTAATCCAGCCTTGGCATCGAATATACTGGACCTTGAGTCACCAACAAAATCATTGGAGACGACATCATCTTCTGTGTATCCGAGGATGCCTCTAAGTGGCCCATCAGCGGCATACCTGATCGCAGCTTTGACAT
>Dhingra_Pear_16_GATCAG_L001_R1_001_paired_trimmed_paired_merged_contig_4930 glyceraldehyde-3-phosphate dehydrogenase chloroplastic-like	GO:0016620	GO:0050661	GO:0051287	GO:0006006	GO:0055114
AGTTACAGATAAATTATGAGATCATTCACGTTAAGACTTTTCTTGGACAGAAAGGGAAAAAGGCCCTTCAACAGAGCGGTATATTATAATGCGGGTACAAATAGATGATGTATTTAGCCAAACAACCTGGGAACTCATCATACAAATCAAATTTTCCATTATTTTCAAGTAGAATTATGCGACGTCCGTCTAAATCTCCACTTCAATAAAAACGAGATCATGTGTATAAACTACTCTTCAACCAAACTCATAGCAAGCATCAAAGTGCTAAAATTTCGGAGGCACTCTTTGACAACCAATACCTATGCTGCCACTAACGCCATGTGCTCTATGAGGTCCAAAACTCGGTTGCTGTATCCCCACTCGTTGTCGTACCACGAAACAAGCTTGACAAAGGAGGAACTGAGTGCCAATCCAGCCTTGGCATCGAATATACTAGACCTTGAGTCACCGACAAAGTCATTGGAGACAACATCTTCTTCTGTGTATCCAAGGATGCCTCTAAGTGGCCCATCAGCAGCATACCTGATCGCTGCTTTGACATCCTCATATGAAGAACTCTTCTCAAGTCGACAAGTTAAGTCCACAACAGATACATTAGGAGTTGGGACACGGAAGGCCATACCAGTGAGCTTTCCATTGAGTTCTGGTAGAACTTTTCCAACTGCCTTTGCAGCACCGGTAGAACTAGGGATGATGTTCTGTCCAGCTCCTCGGCCTCCTCTCCAATCCTTCATTGAAGGGCCATCGACTGTCTTCTGTGTTGCTGTAGTTGCATGCACAGTGGTCATCAAACCTTCAAGAATACCAAATTCCTCATGAATCACCTTGGCAAGAGGAGCAAGGCAGTTGGTGGTACAGCTTGCATTTGAAACAATGTCCATATTTGGCTTGTATTTATTCTCATTTACTCCTACCACAAACATGGGTGCATCAGCTGATGGGGCGGATATTACCACTTTTTTTGCACCACCCTTTTTATGTAATGCCGCCTTCTCAAGTGTTGTAAAAATCCCAGAAGATTCAACAACATACTCAACCCCATAATCACCCCAAGGAATCTCAGCAGGATCTCTTTTGCTCACAACTTTGATTTCCTTCCCATTTATTTCCAAGGTGGAATCATCCACAACACTAATTGATCCATCAAATATTCCATGTGTAGAGTCAAACTTAAACATGTAAGCCATGTACTTAGGATCAACTAAAGGATCATTGACTGCCACCACTTCTATATCATCTCTAGTGGTTGCAATCCTTAGAACCAACCTTCCGATTCTACCAAAACCATTGATTCCGATCTTTGTCTTCCCACCACTCCCTGATTTCTGAACTGTGGGTGGCAGTTCAGTGGCTGTGGCCTTGATGGGTTGGACGCTCCTGGCGCTGCATATCTGTAAAGATGATGACCCGCTTGGGATGGAAGTGCCAAACATGGATGATTGCACCTTGGGACAGTTCAGATTGCGACTGAACCCGACGCTTGACACCTTGAAACAGGCGGAGGCGGACGCTGCGAGGTCGGGGCGGGAGGCTTCGATCAACGGAGCTGAGACTGTAGATCTGAGCAGAGAAGAAGCCGCCATTT
>Dhingra_Pear_16_GATCAG_L001_R1_001_paired_trimmed_paired_merged_contig_4978 glyceraldehyde-3-phosphate dehydrogenase chloroplastic-like	GO:0016620	GO:0050661	GO:0051287	GO:0006006	GO:0055114
CTTGCTCCTCTTGCCAAGGTGATTCATGAGGAATTTGGTATTCTTGAAGGTTTGATGACAACTGTGCATGCAACTACAGCAACACAGAAGACAGTCGATGGCCCGTCAAAGAAGGACTGGAGAGGAGGCCGAGGAGCTGGACAGAACATCATCCCCAGTTCTACTGGTGCTGCAAAGGCAGTTGGAAAAGTTCTACCAGAACTCAATGGAAAGCTCACTGGTATGGCCTTTCGTGTCCCCACTCCTAATGTATCTG
>Dhingra_Pear_16_GATCAG_L001_R1_001_paired_trimmed_paired_merged_contig_8175 glyceraldehyde-3-phosphate dehydrogenase chloroplastic-like	GO:0016620	GO:0050661	GO:0051287	GO:0006006	GO:0055114
GGTTGCTGTATCCCCACTCGTTGTCATACCATGAAACAAGCTTAACAAAGGAGGAACTAAGTGCTAATCCAGCCTTGGCATCGAATATACTGGACCTTGAGTCACCAACAAAATCATTGGAGACGACATCATCTTCTGTGTATCCGAGGATGCCTCTAAGTGGCCCATCAGCAGCATACCTGATCGCAGCTTTGACATCCTCATACGAAGAACTCTTCTCAAGTCGACAAGTTAAGTCCACCACAGATACATTAGGAGTGGGGACACGGAAGGCCATACCAGTGAGCTTTCCATTGAGTTCTGGTAGAACTTTTCCAACTGCCTTTGCAGCACCAGTAGAACTGGGGATGATGTTCTGTCCAGCTCCTCGGCCTCCTCTCCAGTCCTTCATTGACGGGCCATCAACTGTCTTCTGTGTTGCTGTAGTTGCATGCACAGTTGTCATCAAACCTTCAAGAATACCAAATTCCTCATGGATCACCTTGGCAAGAGGAGCAAGGCAGTTGGTGGTACAGCTCGCATTAGAAACAATGTCCATATTTGGCTTGTATGTATTCTCATTTACTCCAACGACAAACATGGGTGCATCGGCTGATGGGGCGGATATTACCACTTTCTTTGCACCACCCTTTTTATGTAATGCGGCCTTCATAATCACCCCAAGGGATCTCAGCAGGATCTCTTTTGCTCACAACTTTGATTGCCTTGCCATTTATTTCCAAGGTGGAATCATCCACAACACTAATTGATCCATTGAATATTCCATGCGTAGAGTCAAACTTAAACATGTAAGCCATGTACTTGGGATCTACTAGAGGATCATTGACTGCTACAACTTCTATATCATCTCTAGTGGTTGCAATTCTTAGAACCAACCTTCCAATTCTACCGAAACCGTTGATTCCAATCTTTGTCTTCCCACCACTCCCGGATCTCTGAGCTGTTGGTGGCAGTTCGGTGGCTGTGGCCTTGATGGGTTGGACGCTCCTGGCACTGCATATCTGTAAAGAATATGAGCCGCTTGGGATGGAAGTGCCAAATATGGATGATTGCACCTTGGGACAGTTCAGATTGCGACTAAACCCAACGCTCGACACCTTGAAAGAGGCGGAGGCGGCGAGGTCGGCGCGGGAGGCTTCGACCAACGGAGCTGAGACAGTAGATCTGAGCAGAGAAGAAGCCGCCATTTCTGATCGGTTCGGAGCCCTCTTACTCTCTCTTGGTCCGAAGCGAATGGAATGAAAAACCCTAAATAACAGAAGCCTTTTAAGCAGCTATTGGGGACTCCGAACAGGCCACCGCCAGAGGCCAAATGTGTTTTCTGTTTTCCTTTTTTAAATATTTTTTATTTTTTTAATTAAAAAAAAAAAAAGAAAGAAAGAAAGAAAGAAATAAAATTATATGAAAACCCTAAATTTTTTAATTTAACTTATGTCTAAAGCTAATTAATAAAATTACTCCGATCAGCCATCCTCACACTGCAAGGTTGTTTTAATATTTCTCAAAGTACATGATATTAGTGTGTTGGCAGACTCCACAGACTCCATTGTTAGCTTGGCTGTGGGGGAGGAATTTGTCAAGACTTGAAATGCTGCTGTCAGCAGAGTTCCTCCTTCACTGCTCCTGTCTTCTTG
>Dhingra_Pear_16_GATCAG_L001_R1_001_paired_trimmed_paired_merged_contig_94602 glyceraldehyde-3-phosphate dehydrogenase chloroplastic-like	GO:0009536	GO:0004365	GO:0050661	GO:0051287	GO:0006006	GO:0006096	GO:0055114
CAGTTGGTGGTGCAAGAGGCGTTGGAGAGGACCTCAATGTCGGACTTGTAGCTCTTCTCGTTGACACCCATGACGAACATGGGGGCGTCAGCAGAGGGAGCGGAGATGACGACCTTCTTGGCGCCACCCTTCAAGTGGAGGGAAGCCTTCTCCTTGGTGGTGAAGACACCGGTGGACTCGACGACGTAGTAGGCGCCGGTCTCAGCCCAGGGGATGTTGGCGGGGTCACGCTCGGTGTAGAAGGTAACCTTCTTGCCGTTGACGATCAGGTCCTTGCCGGAAACCTCAATGGTACCCTTGAACTGGCCGTGGACGGAGTCGTACTTGAGCATGTAGGCAGCGTACTCGGGCTCAATGAAGGGGTCGTTGACAGCAACAACGTGGACGTTGTCGTGCTCGACGGCATTGCGGAAGACAATGCGACCAATGCGACCGAAGCCGTTAATACCAACGTTGACAGGCATGTTTGTGTCTGCGGGGTAGCAGTTAGAG
>Dhingra_Pear_16_GATCAG_L001_R1_001_paired_trimmed_paired_merged_contig_115201 glyceraldehyde-3-phosphate dehydrogenase chloroplastic	GO:0016620	GO:0050661	GO:0051287	GO:0006006	GO:0055114
TTCCTCCGATGCTGGCATGGCCGCAGGGACTCACCCCTAGAAGTCATTGTTGTTAATGACAGCGGTGGTGTCAAGAACGCTTCGCACTTGCTGAAATATGACTCAATGCTGGGTACTTTCAAAGCAGACGTGAAAATCGTGGACAATGAGACCATCAGTGTTGATGGCAAGCCCGTCAAGGTTGTCTCTAACAGAGATCCCCTGAAGCTTCCATGG
>Dhingra_Pear_16_GATCAG_L001_R1_001_paired_trimmed_paired_merged_contig_31526 glyceraldehyde-3-phosphate dehydrogenase chloroplastic	GO:0009535	GO:0009941	GO:0010319	GO:0048046	GO:0004365	GO:0004540	GO:0004672	GO:0005524	GO:0050661	GO:0051287	GO:0006006	GO:0006098	GO:0006364	GO:0006397	GO:0006468	GO:0006636	GO:0009637	GO:0009644	GO:0009749	GO:0009773	GO:0009902	GO:0010114	GO:0010155	GO:0010207	GO:0010218	GO:0010304	GO:0015995	GO:0019216	GO:0019288	GO:0019344	GO:0031408	GO:0042742	GO:0042744	GO:0090501
CCTAACCCTGCCGAAAACATTCTATGCTTCATAGACTTTGCACTCCTCGTCTGCCGGGTTTGTCTTGCAGAAATCCTCCAATGGGTCTCCGCTTCCCACTACTGCCGCGCCTGGCCACTTGCTTGCAACCAAATGTGCCAAATCCACAACCCTTTGGCTGTATCCCCATTCGTTGTCGTACCAGGCCACCACCTTGACCATATCATCACCCATGACCATGGTCAAGGAGGAGTCTATGGTGGAGGAAACATCAGTGCACCTGAAGTCCACAGACACAAGAGGAACGTCGCACACTGCCAATATGCCCTTAAGTGGTCCGTCCGCTGCCTTTCTGAAGGCTGCATTGACATCTTCTGCTGAAATACCTTTCTTTGCAACGTTGATCACAAGGTCAACCACTGATACATTAGGTGTTGGCACACGGAGGGCAATGCCATTGAGCTTGCCTTTGAGTTGAGGCAGCACAAGGGACACAGCCTTTGCTGCACCAGTGCTTGTGGGGACTATGTTTAGTGCTGCCGCTCTGGCTCTCCTTAAGTCCCGGTGTGAAGCGTCCAAGAGCCTCTGGTCTCCAGTGTAGGAATGAGTAGTTGTCATGGTTCCCTTGACAATGCCAAATTCTTCATCCAGGATCTTTACGAAAGGAGCCAGGCAGTTTGTGGTGCAAGAAGCATTGCTTACAATGTTGGCAACGTCGTGGCCGTAGTCTTTTTCATTCACCCCGACAACATAGGTAGGAATGTCAGCACCTTTTGCTGGAGCTGTAATGATGACTTTCTTGGCACCGGCTTGGATATGTTTGCCGGCACCAGGGCCATCGACAAAGACTCCTGTTCCCTCGATAACAATGTCAATGCCCATCTCAGCCCATGGAAGCTTCAGGGGATCTCTGCTAGAGACAACCTTGACGGGCTTACCATCAACGCTGATGGTCTCATTGTCAACGATTTTCACGTCTGCCTTGAAAGTACCCAGCATTGAGTCGTATTTCAGCAAGTGTGAAGCATTCTTGACACCACCACTGTCATTAACAACAATGACTTCGAGGGGTGAGTCCTTGCGGCCATGCCAGCATCGGAGGAAGTTTCTGCCAATACGTCCAAATCCGTTGATTGCCACCTTCAATTTGGCCACTGTTTCTCCCCTGACAGGAGTTGGTCCTGCAGTCTTGGGAGTAAGTTGGGCAGCGACAGTATCGAAGAAGGATTGCTCTCTGCCATTGCTTGCATAGGTCACGCATGAACTCGATCTTAGTCCTGAAAACTCACCAACTTCAAGCCTCTTGGAGAAGCATTGGGTGGGAAATGAGTGGGAGGGCTTGGAGGGAAGCCTGGTGTTAGCCGGGACTCGCGAAGAGGCGAGAGCTGCGTGTGAGGCCATGGCT
>Dhingra_Pear_16_GATCAG_L001_R1_001_paired_trimmed_paired_merged_contig_31527 glyceraldehyde-3-phosphate dehydrogenase chloroplastic	GO:0009535	GO:0009941	GO:0010319	GO:0048046	GO:0004365	GO:0050661	GO:0051287	GO:0006006	GO:0006098	GO:0006364	GO:0006636	GO:0009637	GO:0009644	GO:0009749	GO:0009773	GO:0009902	GO:0010114	GO:0010155	GO:0010207	GO:0010218	GO:0010304	GO:0015995	GO:0019216	GO:0019288	GO:0019344	GO:0031408	GO:0042742	GO:0042744
ACAAACTGCCTGGCTCCTTTCGTAAAGATCCTGGATGAAGAATTTGGCATTGTCAAGGGAACCATGACAACTACTCATTCCTACACTGGAGACCAGAGGCTTTTGGATGCTTCTCATCGGGACTTAAGGAGAGCTAGAGCGGCAGCGCTAAACATAGTCCCTACAAGCACTGGTGCAGCAAAGGCTGTGTCCCTTGTGCTGCCTCAACTCAAGGGCAAGCTCAACGGCATTGCCCTCCGTGTGCCAACACTTAATGTATCCGTGGTTGACCTTGTGATCAACGTTG
>Dhingra_Pear_16_GATCAG_L001_R1_001_paired_trimmed_paired_merged_contig_3348 glyceraldehyde-3-phosphate dehydrogenase chloroplastic	GO:0016620	GO:0050661	GO:0051287	GO:0006006	GO:0055114
CATCGCCCATTACCATTGTCAATGAAGAGTCGACTGTGGAGGAGACATCTGTGCACCTAAAGTCGACTGAGACAAGGGGCTCGTCACAAACAGAAAGGATACCTGCGAGCTCCTTCTCGGCGCTGTCTCTGAAAGCAGCGTTCACCTCTTCTGCAAAGGTCTTCTTAGTTACTTGGACAACAAGGTCCACCACCGACACGTTTGGGGTGGGCACACGCAGGGCAATACCATTTAACTTGCCCTTCAGACTTGGAAGGACTAGGGCCACGGCCTTTGCTGCACCAGTGGAGGTGGGAACGATGTTGAGAGCAGCAGCCCGTGCACGCCTTAGGTCGCGGTGGCTGGCATCAAGTAGCCTCTGGTCACCAGTGTAGGAATGCGTGGTAGTCATGGTGCCCTTGATGATGCCAAACTTTTGGTCAAGGACCTTGACGAAGGGGGCAAGGCAGTTGGTGGTACAAGAAGCATTGCTAATGATGGTTTCATCGGGGCTGTAGGCATCAGCATTGACTCCGACCACATAGGTGGGGATGTCACCCTTTCCAGGGGCAGTGATAAGCACCTTCTTGGCCCCTGCCAGGAGGTGCTTGCCTGCGCCCTCCCTATCGACAAACACACCAGTCCCTTCAATCACCAGATCGATCTCCAAATCCTTCCAGGGCAGGTCTATGGGGTTGCGGCTAGACACGACCTTGATGATCTTGCCATCAACGGAGAGGCCATTATCGCCAACGGGCTTGACATCAGCATCAAAGATACCGAGGGTAGAGTCGTACTTGAGGAGGTGGGATGCCTGCTTGACGCCTCCAGTGTCGTTGATGGCAATGACATCAAGAGGGGAGTCCTTGCGTCCATGCCAGCACCTCAAGAAGTTCCTTCCAATTCTTCCAAATCCATTTATAGCCACCTTTAGCTTCGCCTCCGTTACTCCTTTTTTGTATCCTCCGTTGCTTCCCACAGCAGAGGTCTGGAAGGCAATGACTGAGAATAAATCGTCTGAGGTCTTCCTTCCGAAAGGAAGGCAAGCTGATGAGGTACGGAGACCTGAGAATTCTGCAAATCCCTTTCCATTGGCCTGAAGAGATGGTTTGGCCACGGAAAGAATAGCCGAAGCCATTCTCGGAGCGGAGCGGAGCTAGCTAGGCACTAACTAGCTCAGGGCAGGGTGGGTGGGAGGGAGGATATAGCTAAGCAGTGGTAAGGAGGGAAGGAAGGAAGACAGTCACAAAAATCACAAGGTCGTTATATATTCATTATGAATGATTGGGATAAAACCAAGTTGATGAGATGAGGTACTAGTGTAGTGTGTCGTTGGAAGGGAGTGACTGAAATAAAACCAAGAGGACTAGAGAAGAGGAGAGGATGAGGTTATGGATAGAGCCTATCATTCAACGAATGGCTCTCGTTTAAAGCTTTGTGTTTTGTGTCCCCCTCTCTTTCTACTCTTCCTCCCC
>Dhingra_Pear_16_GATCAG_L001_R1_001_paired_trimmed_paired_merged_contig_3349 glyceraldehyde-3-phosphate dehydrogenase chloroplastic	GO:0016620	GO:0050661	GO:0051287	GO:0006006	GO:0055114
AACGACAGCCATTCGTTGAATGATAGAGCTCTATCCATAATCTCATCCTCTCCTCTCCTCTCCTCTAGTCCTCTTGGTTTAATTTCAGTCATTCCCTTCCAACGACACACTACACCAGTACCTCATCTCACCATCTTAGTTTTATCTCAATCATTTATTCAAATGAATACATAACGACCTTGTCATTTTTGTGACTGTCGTCCTTCCTTCCTCCCTTACCACTGCTTAGCTATATCCTCCCTCCCCCCCCCACCCTGCCCTGAGCTAGTTATTAGTGCATAGCTAGCACCGCTCCGCTCCAAGAATGTCTTCGGCTATGCTTTCTGTGGCCAAACCATCTCTTCAGGCCAATGGAAAGGGATTAGCAGAATTCTCAGGTCTCCGTACCTCATCAGCTTGCCTTCCTTTCGGAAAGAAGACCTCAGACGATTTATTCTCAGTCATTACCTTCCAGACCTCTGCTTTGGGAAGCAACGGAGGATACAAAAAAGGAGTAACGGAGGCGAAGCTAAAGGTGGCAATAAATGGGTTTGGAAGAATTGGAAGGAACTTCTTGAGGTGCTGGCATGGACGCAAGGACTCGCCTCTTGATGTCATTGCCATCAACGACACTGGAGGCGTCAAGCAGGCATCCCACCTCCTCAAGTATGACTCTACCCTCGGTATCTTTGATGCTGATGTCAAGCCCGTTGGGGATAATGGCCTCTCCGTTGATGGCAAGATTGTCAAGGTCGTGTCTAGCCGCAACCCCCTAGACCTGCCCTGGAAGGATTTGGAGATCGATCTGGTGATTGAAGGGACTGGTGTGTTTGTCGATAGGGAGGGCGCAGGCAAGCACCTCCTGGCAGGGGCCAAGAAGGTACTTATCACTGCCCCTGGAAAGGGTGACATCCCCACCTATGTGGTCGGAGTCAATGCTGACGCTTACAACCCCGATGAAACCATTATTAGCAATGCTTCTTGCACCACCAACTGCCTTGCCCCCTTCGTCAAGGTCCTTGACCAGAAATTTGGCATCATCAAGGGTACCATGACTACCACGCATTCCTACACTGGTGACCAGAGGCTACTTGATGCCAGCCACCGTGACCTAAGGCGTGCACGGGCTGCTGCTCTCAACATTGTTCCCACCTCCACAGGTGCAGCAAAGGCCGTGGCCCTAGTTCTTCCAAGTCTGAAGGGCAAGCTAAATGGCATTGCCCTGCGTGTGCCCACCCCAAACGTGTCGGTGGTGGACCTTGTTGTCCAAGTCACTAAGAAGACCTTTGCAGAAGAGGTGAACGCTGCTTTCAGAGACAGCGCAGAGAAGGAGCTTGCAGGTATCCTTTCTGTTTGTGACGAGCCCCTTGTCTCAGTCGATTTTAGGTGCACAGATGTCTCCTCCACAGTCGACTCCTCATTGACAATGGTAATGGGCGATG
>Dhingra_Pear_16_GATCAG_L001_R1_001_paired_trimmed_paired_merged_contig_137051 glyceraldehyde-3-phosphate dehydrogenase	GO:0016620	GO:0055114
CTTCGATGAAGAAGTAGTAAATAAAGGAAAAGCCTCTTGCAGTCATGTATACCAGTGACGCTCGAGACTCATTTTCATAACATTAACTCGTCCTCTTTGCAGAGTTAGAGCTTGGTCAGACGCAGATCGGGAGAGATTTATGCGTTGCCGTCAACCTTGGCAATGTAGGCCAGGAGGTCGAGGACACGGCGGGAGTAACCCCACTCGTTGTCGTA
>Dhingra_Pear_16_GATCAG_L001_R1_001_paired_trimmed_paired_merged_contig_196 glyceraldehyde-3-phosphate cytosolic	GO:0005737	GO:0004365	GO:0050661	GO:0051287	GO:0006006	GO:0006096	GO:0055114
CAGATTTCCGAGGTCCGTCAACTCCAAAAGCAGAGATCCAGCAGAACAGCTTAGGCAAATCTAGGGTATACAAAGAGAAAGCAAGAAACGAACTTAAGCTACAATGACATATCACAACTTAGCCCGATAAGCTTTAACAAAAGGTTCAAGGAGCAGGAAGTTGAAGTTGAAGTTAGAAGAGAGCAGCAACCGCCCTCCCCTCAGTTTTTACATGATATCAAAAATAGATAACCCAGGGAGCATTAAGTCACAAGAAACTTCTTATTCTGAACTCCCAAACCATAACCTCCTAGAGACTCAACCAAAACATTTAGAAGATTAAAGCCTTGGATGCTCGAGGAGGGCTTATCATTTAGCAGGTGGATGCTACGTGCACGATCAAGTCTACCACACGGGTACTGTAACCCCACTCGTTGTCGTACCATGAGACGAGCTTGACAAATTTGTCGTTCAATGCAATTCCAGCCTTGGCGTCAAAGATGCTTGACCTGCTGTCACCAATGAAGTCGGTGGACACAACATCATCTTCGGTGTAACCCAAGATACCCTTCAACTTGCCCTCAGACTCCTCCTTGATAGCGGCCTTGATCTGTTCATAGGTTGCAGGCTTCTCCAGCCTGACAGTCAGGTCAACAACGGAAACATCAACAGTGGGCACACGGAAGGACATTCCAGTCAATTTTCCATTAAGAGATGGGAGCACCTTTCCAACAGCCTTGGCAGCTCCAGTGCTGCTAGGAATGATGTTGAAGGAAGCAGCACGTCCACCTCTCCAGTCCTTCATTGATGGACCGTCGACAGTCTTTTGGGTGGCAGTGATGGAGTGCACCGTGGTCATGAGACCCTCAACAATCCCAAACCTGTCGTTGATAACCTTGGCAAGGGGAGCAAGGCAGTTGGTAGTGCAACTGGCATTGGAAAGAATGTGAATGTCTGGCTTGTATTCCTTCTCGTTCACACCAACAACGAACATGGGAGCATCCTTGCTGGGAGCAGAGATGATAACCTTCTTTGCACCTCCCTTGATATGGGCAGCTGCTTTCTCCTTGTCGGTGAAGACACCGGTAGACTCAACAACAAAGTCAGCACCGGTCTCACCCCATGGGATCTCCTCTGGGTTCCTGATTCCGAAAACAGCGACAGGCTTCTCACCGAAGAGAAGGGTCTTGGAGTCCTTGACCTTGAGCTCATGGTGCTTCCATGCGCCATGGACTGTGTCGTACTTGAACATGTAGGTCATGTAGTCGGTGGTGATGAAGGGATCGTTGACAGCAACGAGCTCAACATCGTCCCTCTGAAGAGCGACCCTAGCAACCAATCGTCCGATTCTTCCGAACCCGTTGATTCCGATCTTGATCTTCTTGCCAGATGTTGCCATGATGATTGTAGAGAGAGGAAGTAGAGTCCAGAGAGAGAGGCAGATAAGAAAACTGATCGAGGATTTTAGATGGTAGTGTGAGAGAGAGAGTGAGCGTTGAGATATTATATACAGCGGCGAAGGAGTGAAACCAGCCGGTGGTTTTGGTCACGTGCAGCGGTTTTCTTGGACAAAAGGAAAGTCGCTTTGCAGCCGTTGGTTGCGTTTAGGGCTTTGTATTAGCCGCTGATTTATTAATACCCCGCTAGATTTACTGTGAAGCGCACCCCGGCGATTGGACAAAAAGAAAATCGCTTTGCAGCCGTTGATTGCGTTTAGGGCTTTGTATTAGCCGCTGATTTAT
>Dhingra_Pear_16_GATCAG_L001_R1_001_paired_trimmed_paired_merged_contig_197 glyceraldehyde-3-phosphate cytosolic	GO:0016620	GO:0050661	GO:0051287	GO:0006006	GO:0055114
TCTCTCTACAATCATCATGGCAACATCTGGCAAGAAGATCAAGATCGGAATCAACGGATTCGGCAGAATCGGACGATTGGTTGCTAGGGTCGCTCTGCAGAGGAATGATGTTGAACTTGTCGCTGTCAACGATCCCTTCATCACCACCGACTACATGACCTACATGTTCAAGTACGACACAGTCCATGGTCCATGGAAGCACCATGAGCTCAAGGTCAAGGACTCCAAGACCCTTCTCTTCGGTGAGAAGCCCGTCACCGTTTTCGGGATCAGGAACCCAGAGGAGATCCCGTGGGGTGAGTCCGGTGCTGACTTCGTTGTTGAGTCTACCGGTGTTTTCACTGACAAGGAGAAAGCCGCTGCCCACATCAAGGGAGGTGCAAAGAAGGTTATCATCTCTGCCCCCAGCAAGGATGCTCCCATGTTCGTTGTCGGTGTGAATGAGAAGGAATACAAGCCAGACATCCACATTCTTTCCAATGCTAGTTGCACCACCAACTGCCTTGCTCCCCTTGCCAAGGTTATCAACGACAGGTTCGGAATTGTTGAGGGTCTCATGACCACAGTGCATTCCATCACTGCCACCCAAAAGACTGTTGATGGTCCATCACAGAAGGACTGGAGAGGTGGACGTGCTGCTTCCTTCAACATCATTCCTAGCAGCACTGGAGCTGCCAAGGCTGTCGGAAAGGTGCTCCCAGCACTTAACGGAAAATTGACTGGAATGGCTTTTCGTGTGCCCACTGTTGATGTTTCAGTTGTTGACCTTACTGTCAGGCTTGAGAAGCCTGCAAGCTATGACCAGATCAAGGCTGCTATCAAAGAGGAGTCTGAGGGCAAGCTGAAGGGTATCTTGGGATACACCGAAGATGATGTTGTGTCCACTGACTTCATTGGTGACAGCAGGTCAAGCATCTTTGACGCCAAGGCTGGAATTGCATTGAACGATAACTTTGTTAAGCTCGTCTCATGGTACGACAATGAGTGGGGTTACAGTTCCCGGGTGGTTGACTTGATCGTGCACGTAGCGTCCACCTGCTAAATCTATAATCCTTGAGGATCCAAGGCTTTTATTTTCCTAAGTGTTGAGTGTCTCTAGGCTTTTCAAGTGTTATCGTTTGGAGTTCAGAATAAGAAGTGTTATCGTGAGTCCTCTCGGAGTTTTCTATTTTTTATGCTTTGGACATTGTCAGTTTTATGAGTTCCTCTTCTCCTACCCGTTTTGCTGATTAAAACGCTAATATGGCATTTTGTACTCTAGTTTTTAAAAGTTTGAATATAAAGGCAAAAATGATGGGGTTGTCGTATGGAATGTGTTTCTCTTATTTTGCTTCTACCCTCGATTCCTTGTTTGCTATTTTGCTTGCTATTATTCTC
>Dhingra_Pear_16_GATCAG_L001_R1_001_paired_trimmed_paired_merged_contig_53634 glyceraldehyde-3-phosphate cytosolic	GO:0016620	GO:0050661	GO:0051287	GO:0006006	GO:0055114
CACGATTTATTTTTGCACACTGCATTTTACTTACTAACATGAAGGGAAACGTTCACCGATGCGCCTAAATCGGCAAGTCTTCGTCTCGCTGCCTTAAGCAAGATCAACAGATGCGATGTAGGAAATCAGATCGACCACACGGCAGCTATATCCCCACTCGTTGTCATACCACGAGATCAGCTTGATGAAGTTATCGTTCAAAGCAATTCCGGCTTTTGCGTCAAAAATACTTGACCTGCTGTCGCCCACAAGGTCGGTGGAAACCACATCATCTTCGGTGTAACCCAGGATTCCGTTCAGTTTCCCCTCAGACTCCTCCTTGATAGCAGCTTTTACTTCATCATAAGTAGCTGCTTTTGCCAGCCTCACTGTAAGGTCAACCACCGAGACATCGACAGTAGGAACACGGAATGCCATTCCCGTCAATTTTCCGTTCAGGTCAGGCAGCACTTTACCAACAGCCTTTGCAGCTCCAGTACTGCTGGGAATGATGTTGAATGAAGCTGCCCTTCCACCTCTCCAATCCTTTGAAGAAGGTCCATCAACAGTTTTCTGGGTGGCAGTAATGGAGTGAACTGTGGTCATCAGACCCTCCACAATACCGAATCTATCATGAATAACCTTCGCAAGGGGGGCAAGGCAGTTGGTGGTGCAACTAGCATTGGAAACAATATCAAGATCTTTCATGTAGTCCTTCTCATTGACACCGACAACGAACATAGGAGCGTCTTTGCTGGGGGCTGAGATGACAACTTTCTTAGCTCCACCCTTCAGATGGGCAGCAGCCTTTTCCTTGTCGGTGAAAACACCGGTCGACTCAACGATGTACTCAGCTCCGCTCCCGGACCACGGGATCTCCACCGGGTCTCTGACAGCAAAAATAGAGACGGGCTTGTCACCAAAGAGAAGGGTGTCTGCGTTCTTCAGCTTCACATCGTTATGCTTCCAGCGTCCGTGGACGGTGTCGTAGTTGAACATGTACACCATGTAATCGCCGGTGATGAAGGGATCGTTAATGGCGACGAGTTCGATATCCTCTCTCTGCAGAGCAATTCTAGCGACCAACCTTCCGATCCTTCCAAATCCATTGATTCCGACCTTGATCTTCCCCATGGGAGCAGAGATTGGAAAAGC
>Dhingra_Pear_16_GATCAG_L001_R1_001_paired_trimmed_paired_merged_contig_115168 glutelin type-A 1-like	GO:0046872	GO:0030001
AGCTTGATGTCCAAGTTATTGGATAAGTAGTTGGCTTTTTCTCGTCGGTTTTTCCTTTAACTTCTTCAACACTTAGTATGGTGGCATGGCCAAGCTTCTTCCTCAACGACATGGTCAATCTCATGGAATCAACTCCATCTCCAATCACCTCCAGCTGCTCTTTCTCCACATCTATCGACACTTTGCTCACACCTTTAGCGACTGCAGCAATCTTCAAGGCCTTGGTTCTGAGTTTTTCAGAGCTCAAGTGCACCTTCATAAC
>Dhingra_Pear_16_GATCAG_L001_R1_001_paired_trimmed_paired_merged_contig_62705 glutathione-s-transferase [Ricinus communis]	GO:0009570	GO:0016740	GO:0009407	GO:0010583	GO:0010731
ATTCGCTTGAATAATTACACCCCCCCAGTTTTTGGGAATTATGATTTGGTTCTCCAGGTTATCCGAACCACCATCAGTACTTTGCAACGCATACGAGCGAAACTTGGAACATCTGCATCGATTCCTAACTTTGCTATGCTGATTTCATTTCTGAGCCAAAAACCGTCTCTTGTAACTTTCGACAAGCTCTTTGGGATCACACCGCGTCTGTTTGTAAGCTACATTTTTGTCCATCTCCTCAATCCATGCTGCCAGTTTAGGTCTGCCTGCAGTGATGTCATACTTCTTCACGTCCAATAAGAGAGGCCGAAATCTTTCAAGGAATGGAGCAGA
>Dhingra_Pear_16_GATCAG_L001_R1_001_paired_trimmed_paired_merged_contig_118109 glutathione-dependent formaldehyde-activating GFA [Bathycoccus prasinos]
CGTTTACTGAGGAGGAAGGACATCGAAGGTGTTGGCAACCTCCTTCTCCCACGAGAAGCGGTCCTTGCCGTAGATCTCGGCGGCGGGGCCGAAGTTCTTGCGACCCTCAGAGAGAAGACCTGTGCGGAGGACAATCTTGTCGTCGCCAAGAGCGGTCTGGTGGTGGTAGACGTGAGTAGTGCACTCGGGGCAGTAGTAGCAGTGAACGGGGTTGCCAGAGTCACCCTTGTAGGTGTAGTTCTTGAGGTTGTCACCACCCTTGGTGATCTTCAGGCTGTCCTTGGGGACGATCTGGTTGAGAGTGTAGGCGCCACCGGACAGGATCTTGCAGGTGTTGCAGTGACACAGGATGTGGCTGCTGGTGTCCTTGTCGAGGGAGGCGGTCCACTCGGTGGCTCCGCAGTGGCAGGCTCCGTTGTAGGTAGACATGATTGATATGTGTGGTGGGTGGGATGTAAGGATA
>Dhingra_Pear_16_GATCAG_L001_R1_001_paired_trimmed_paired_merged_contig_117975 glutathione transferase GST 23-like	GO:0005737	GO:0004364	GO:0016829	GO:0006749	GO:0009407
AACAAAGAAACGACAGTAGCAACACTTGCTAATGTATATATTGTTCATGACTGTGCTGAAGCAACAATTGTTGCCCTTCGGCCTTTGTAATAGTTCAAGAATGCACTGCGATCACGATCAGGTAAGTTTTCTTTGATTGTTGGAGACTCCTTGAAACTTTGAATCCACGCATGCAAGCGAGGAAAGCTATCAGCTTCAAACACTTTAACACCGGCTGATTCCTCCAGGACTTCCAGCCACAAAGCTATCCACCCAAATGCCAAGTCGACCAATCCAATCTTGTCGCCGCCGAAGAACTTCTT
>Dhingra_Pear_16_GATCAG_L001_R1_001_paired_trimmed_paired_merged_contig_40407 glutathione transferase GST 23-like	GO:0005737	GO:0004364	GO:0006749	GO:0009407
TTCCAACGTCTTAAGGTTCTCTCGCGCTTCTTTTGCCGCCTTCTCTTTCTCCTCCCCTTGGTTGGTGAATGCACTCATAATTGCCGGCACGCACTTTTCATCGATGAATCCGGCCCAGAAGCGTGCCTGTGCCCTTTCGTAGGGATCTTGCGGCAGGATCGGATTGTGCTTCCACGTCTCATCGATGTATTCGAGTATAATGAGCGATTCTGCGACCGGCTTGCCGTCGTGCACAAGAACGGGTACTTTTTTGTGGACGGGGTTGTAACGGAGGAGCAAGGGGCTCTTGTTTTGGAGGTCCTCTTCAACATACTGGTACTCAATCTCCTTGAGTTTCAAGGCCCATTTTACTCTGAGAGCTAAAGGACTTGCCCAGTACCCAAGCAATTTCACTGACTCTCCAGACATTGTTCGAGTTTTATGGCATCATATTCCCAATTCCGCATGCCAATTTATAGACAGAATTCAATGATGACGTCATTGCTGATGTCACGGAAGCCAATGCTTGACTTTTCTTTTTTGTTTTTTTTTTATTTTTTACATTTTCCTTCTTTTTTGACCAGACGAATTTTCTTGCATTTAGAACTTTGAGTTTGACCTGCAACGTTTGAGATGGAGACGGCTTTGACTTGTCGTAAGCGACTTTTGTCTTCTAGCTTCTTCTATCGTGTTCTTCGGATATATTATTATTGCAGTGG
>Dhingra_Pear_16_GATCAG_L001_R1_001_paired_trimmed_paired_merged_contig_45847 glutathione transferase GST 23-like	GO:0005737	GO:0004364	GO:0004639	GO:0005524	GO:0006164	GO:0006749	GO:0009407
TGCATCTTGGGTCATTTTCCTTCACTGCGACCGAGCAATTTATAGATGAAATGATGATAAAAATATGCAGGGACCATCGAGAGATGGCACCGAAACACTTCAACTTGATGCTGCAGTCAAAATCTTGTGAAACCCTCTGCTGTGCTCCAGCAATTTATCTCGAGGGGGCACGCATTCTTTGAGAACAGGAGCCTCGAGAACTCTTCCAAACCAAGCGTTGAGCAGAGGCATGGTCTCGGCATCAATCAGGTTTACGTCTGCTATCTCCTCGACGATTCTAGCCCACAATCCAATCCACCCAGCAGCTATGTCCACAAAGCCAACGGTTTCTCCTCCGAAGAAGTCCTTTCCCCCAAGTGCACTTTCCAACGTCTTAAGGTTCTCTCGC
>Dhingra_Pear_16_GATCAG_L001_R1_001_paired_trimmed_paired_merged_contig_69021 glutathione transferase GST 23-like	GO:0016740	GO:0034641	GO:0044710	GO:0044763	GO:1901564
ATCTATAAGAAGTAAAGCACCTATTTTTAAATTCACATATAATTAAATTCATACAAAAAGGGCACGTGAACGCTTCTCGGCCAAATTTGCAGATGAAAAGGTAACCGAATGAGCAATAATGTTTCGTTCAAACAATTCACAAGCACCAATTGGCTTAATTAGCATTCAAATGCAGGACTACTAGGAAATTTCTTGCACGACAGAAAAACTCACGACGACTTTGTAATTTCCACAAAAACACAAGCATTCAAAATTTGGTCATCCTCTTGACGAACTAAGGACCATTTATTGTTCTTGGTTTCAGTGTGTGCCGGCAATTATGAGTGCATTCACCAGGAAAGGGGAGGACAAAGAGAATGTTGCTGAAGAAGCTCGACAGAACCTTAAGATCTTGGAAAGTGCACTTGCAGGAAAGAACTTCGGAGGAGGAGAAACAATTGGCTTTGTGGACATAGCTGCCGGCAATCATTGTTCTTCGTTACTTAAACCTAATTGATACCGAGACCCTGCCACTGCTCAACGCTTGGTTTGGAAGAGTTCTCGGGGCTCCTGTTCTCAAACAATGCCTGGCCCCTCAAGAAATATTGCTGGAGCACAAAAGAGGCTTTCAGGCTTTCACAAGATCTTGACAGCTCCATCAAGTTGAAGAGTTCGATGGCATCTCTCACTGGTCCCTTAAAGTTCATGAACAATGAGAAAACTGGAGAGACTAGGATCAATGTTTCTCTCCCACTTTAAGTAACGAAGAACAATTGCTGCTTTGAGTTTGATTCATCCACAAACAGTCAGAGAAGCATTAAACTGTCCC
>Dhingra_Pear_16_GATCAG_L001_R1_001_paired_trimmed_paired_merged_contig_76674 glutathione transferase GST 23-like	GO:0005737	GO:0004364	GO:0016829	GO:0006749	GO:0009407
CAAAATGTGTGCAATTTCCACTTTAATTGACTCTTCAAAGTCAATTAGAGATAAAGAGAAAAGTACACTTCATTATTCATAAGTAGTTAACAGTATTCCTCAGATCTCTTCTTTGGAATTAATTTTTTTTATATGACCAGACGTCTCTCCCTAGCACGAGAAAAAAGAGAGTAGGAATATGGAGACCTATAACTCCAGTAGGCCATGGAAGTGTACATGTAAATTTAAGTGCAAGTTTTTATTTTCTGGAAATTGGACAGTCCAACTAATACAACATGACAGTAACAAAGAAGTGACACCAGCTAGCACTAGCTACTTATTAGCTAGTATATATTGTTCATGATTGTGCTGAAGCAACAACTGTTGCCCTTCGGCCTTTGAAATAGTTCAACAATGCATTGCGCTCAGGTAGGTTTTCTTTGATTGTTGGGGATTCCTTGAAACTTTGAATCCATGCATGCAAGCGAGGAAAGCTATCTCCTTCAAATACTTTAACACCGGCTGCTTCCTCCAAGACTTCCAGCCACAAAGCTATCCAACCAAATGCTAAATCAGCCAACCCAATCTCGTTGCCGCTGAAGAACTTCTTGTTTCCCAGGCCATGCTCCTCCAAGATTTTAAGATTTTCCTGCG
>Dhingra_Pear_16_GATCAG_L001_R1_001_paired_trimmed_paired_merged_contig_76675 glutathione transferase GST 23-like	GO:0005737	GO:0004364	GO:0006749	GO:0009407
TGTTTATAGGGTTATATGGGCACTAAAGCTCAAGGGTGTGGAGTATGAGTATGTAGAGGAGGATGTATTATTCAACAAGAGTAATGAACTTCTAAAGTACAACCCAGTCTACAAGAAGGTACCTGTTCTTGTTCATGATGGGAAACCAACTGCTGAGTCCATTATCATTCTTGAGTACATTGAAGAGGCATGGCCACACAACCCCTTGCTTCCGAAAGACCCACACCAAAGAGCCGAGGCTCGGTTTTGGGCCAAGTTCGGAGAGGACAAGAACGGAGCTTTTCTTGGGTTATTTTTTGCTACTGGCGAAGAACAAGTGAAAGCAATAAAAGAAGCGCAGGAAAATCTTAAAATCTTGGAGGAGCATGGCCTGGGAAACAAGAAGT
>Dhingra_Pear_16_GATCAG_L001_R1_001_paired_trimmed_paired_merged_contig_79417 glutathione transferase GST 23-like	GO:0005737	GO:0004364	GO:0006749	GO:0009407
CTTGGGTCATTTTCCTTCACCGCGACCGAGCAATCAACAGATGAAATGATGATCAAAAATATGCAGGGACCATCGAGAGATGGCACCGAAACACTTCAACTTGATGCTGCGGTCAAAATCTTGTGAAACCCTCTGTTGTGCTCCAGCAATTCATCTCGAGGGGGCACGCATTCTTTGAGAACAGGAGCCTCGAGAACTCTTCCAAACCAAGCGTTGAGCAGAGGCATGGTCTCGGCATCAATCAGGTTTACGTCTGCTATCTCCTCGACGTTTCTAGCCCACAATCCAATCCACCCAGCAGCTATGTCCACAAAGCCAACGGTTTCTCCTCCGAAGAAGTCCTTTCCCCCAAGTGCACCTTCCAACGTCTTAAGGTTCTCTCGC
>Dhingra_Pear_16_GATCAG_L001_R1_001_paired_trimmed_paired_merged_contig_33682 glutathione s- [Ricinus communis]	GO:0005737	GO:0004364	GO:0004462	GO:0006749	GO:0009407
TCATGAAGCTGCAGATACACAAACTGAATCCACAGAATATCTCAGACTTGAGGGACAAGCATTTCCCTTACGCGTTTCATATGAGCAACCAATTTTTGGTAGTCAGGAAGGTTGTCTCTGATGACAGGAACTTGCTTGAAATTCTGAACCCAAGCATGCAATCGAGGCAAAGTGCTTGGCTTAAGCAATTTGACACCCACCATTTCTTCAACGGCTCCGAACCAAAGAGCCAGCCATCCATGCGTTATGTCTACCAAGTTTATACTATCACCCCCAAAAAACTTCTTGTCACCAAGCCCTTGCTCTTCCAATATTTTCAGCGTTTCCAACACTGATTCGATTGTCTTTTGTCGATCTTCTCCGGCAGTTAATCCGAAAAATGCATGAAAACTGGGAATCTGACATGTAT
>Dhingra_Pear_16_GATCAG_L001_R1_001_paired_trimmed_paired_merged_contig_117956 glutathione peroxidase chloroplastic
GCAGCAAGGATAGCACTACAAACAGACTCAACAAAGAAACCACGGGAGATTGTCTCAGAAGATTTACAGGAACATTCCAATCAGCATCAGTGGTTAAACAAATGTATTGGCCTTGATCAATATTTGATTGAAAAAAATATGGAGTGGTTGCGAGGATAGGGGACTTTAAAACTATTTCACCTTATCAATGTAATAGCGTAAATTCTAGACTTGCTTGACCACCAAATCACCAACTACGCTTGAACGAGGAAACAGGTGGTTCAAAAATGATGTCAACATCTAGAAACATAATTGTAGAAAGCTAGGTTCCACCAAACCGTCAAGTTCCCTAACATTTACTTAAGGAATAATAAACTTACTAATTATACAACCAAATGAAAAAAGGAAAATGCATACCTCAATTTGAAAAGGCGATGTCGTTGGTGGGTATCTCTCAACAACTTTACCATTCTTGTCC
>Dhingra_Pear_16_GATCAG_L001_R1_001_paired_trimmed_paired_merged_contig_2918 glutathione peroxidase chloroplastic	GO:0004602	GO:0006979	GO:0055114	GO:0098869
GAAAGTTTCAGACCATTTTAGCAAATTCGAACATACACATTTGTATAAATGCAAATATGATGATTATAATCACAATATATGAAAAAAGAACAACAGAAAGCAACAAGGAGTTAGTACAAATACAGAAGAAAACGAAAGAAAAACGCTTGGCTTGTTCGCTTCGAAGTCGCCATTCCTACTAATATGCCAATCACAGTTTGACACAGATGCATAAATGTTTCCTTTTGTGTTTCTAATGAGTTATTTCCGCATATGTGTTGCATGAAGGAGGAATGTCACATTCCATGAAAGGAGCCAAGAAGTATTCGAAGAGAAAACTACTGACAAGACAGATATTATCTAGGAAGCAATATACAGGGATTTCCATATATACTCCATCTTCTCCTTACTGGGTGCCGCCGTGCATGTTCTGCAGCTCTTTTACTCAAGCTGCGACCAGTTTCTGGATATCCTTCTCAATTTGAAAAGGCGATGTCGTTGGTGGGTATCTCTCAACAACTTTACCATTCTTGTCCACCAAAAACTTCTCAAAATTCCACTTGATAATGTCACCTAGAAAACCTCCTGCACTTGATTTCAGAAACTGGTAAACCGGAGCTGTGCTGGGACCGTTGACATCAACCTTATCAAAAATTGGGAATTCGGCTTTAAACCTCGTACAAGCAAACTGCTTGATTTCCCCATTTGATCCGGGTTCTTGGCCCCCGAACTGATTGCAAGGGAAAGCTAGAATCTCAAATCCTTGTGTTTTGTATTTCTCATACAAGTGTGACAGTTCTGAGTAATTCGAAGAAGTCAAGCCACATCTTGAAGCAACATTGACAATCAAAAGAACCTTCCCCTTGAACTTGCTAAGAGGAACATCCTTAGCATCAATATCCTTGACAGTGAAATCATAAAGACTTTTCTCTGTAGCTGCTCTTGCATAAACACTCAAAGACCGAGATTTGAACAAAACCCCATTAAAATTTTCCGATT
>Dhingra_Pear_16_GATCAG_L001_R1_001_paired_trimmed_paired_merged_contig_2919 glutathione peroxidase chloroplastic	GO:0004602	GO:0006979	GO:0055114	GO:0098869
AAAACCCCATTAAAATTTTCCGATTCCAAAGACAACCCGTTTCGGAAAAGTGCTGATTGCGAAGACCCAAGTGAGGATTTGATCCAGCACGCCATGGGAGGGCATGAAGCTGAAGAATTCGAGCTTGTTTTTGCTTTTGTTTGAGAAAACCCCTGTAAAGGTGTTGAAAAAGTTCCAAAGAAGAACATGGAAGCCATTGTTTTGCTGGTGGGGACCTTGGAACTCGGCGGAAATATGAAATTTCGGGAGTTGCAGAGCTCTTCACGATAATTCGCTCGTCGAGCGAATGTGATTCTGTGAAACTCTGGACTCCCAAGTCTACAGAGCGTTTTCCTCCTGTGGAAGGTGTTGTT
>Dhingra_Pear_16_GATCAG_L001_R1_001_paired_trimmed_paired_merged_contig_2920 glutathione peroxidase chloroplastic	GO:0004602	GO:0006979	GO:0055114	GO:0098869
TATGGAAACTCCTTCCACAGAAGGAAGACTTTGGGAGTCGAGAGATTCTCACATTCACACGACGAGCTATATATTGGGAAGAGCACTACGGCTTACCAGTCCCATATTTCTACCGAGTTCCAAAGTCCCCACCAGCAAAACAATGGCTTCCATGTCCTTCTCTGCAACTTTTTCAACACCTTTACAGAGTTTTTCAAAGGCAAAAGCAAAAATGAGCTCGAATTCTTCAGCTTCATGCCCTCCCATGGCGTGCTGGATCAAATCCTCATTTGGGTCTTCTAAATCAGCACTTTTCCGAAATGGGTTGTCTTTGCAATCGGAGAATTTTAATGGGGTTTTGATCAAATCTCGGTATTTGGGTGTTTATGCCAGAGCAGCTACAGAAAGGTCTCTCTATGATTTCACTGTCAAGGATATTGATGGTAAGGATGTTCCTCTTAGCAAGTTCAAGGGGAAGGTTCTTTTGGTTGTCAATGTTGCTTCAAGATGTGGCTTGACTTCTTCAAATTACTCAGAACTGTCACACTTGTATGAGAAGTACAAACCTCAAGGATTTGAGATTCTAGCTTTCCCTTGCAATCAGTTTGGGGGCCAAGAACCCGGATCAAATGGGGAAATCAAGCAGTTTGCTTGTACAAGGTTTAAAGCCGAATTCCCGATTTTTGACAAGGTTGATGTCAACGGTCCCAGCACAGCTCCAGTTTACCAGTTTCTGAAATCAAGTGCAGGAGGTTTTCTAGGTGACATTATCAAGTGGAATTTTGAGAAGTTTTTGGTGGACAAGAATGGAAAAGTTGTTGAGAGATACCCACCAACAACATCCCCTTTTCAAATTGAGAAGGATATCCAGAAACTGGTCGCAGCTTGAGCGAAAGAGCTGGACAACATGCACGGCGGCAACCAGTAAAGAGAAGATGGAGTGTATATGAAATCCCTGTATACTGCTTTGTAGTTAATATCGTCTCGTCATTAGTTTTATCTTTGAACACTGCTTGGCGCCTTCTTGGAATGAGTCATGCCTCCTTCATGCAGCACATGTATGGAAATAACTCATTAGAAACACATAGAAAAATTTATGCATATGTACGTGTCAAACTCTGATTAGCATATTAATAGGAATGGCAACTTCCAAGGGAACGAGCCAAGTATTTTATTTTATTTTTTCCTTCTGTACTCAACGAACTCCTAGAAGAGTGTTGTTTTGGAATAATTGTGTGTCTCTATTCATCTCTCAAGGAGGAATTCATAA
>Dhingra_Pear_16_GATCAG_L001_R1_001_paired_trimmed_paired_merged_contig_47153 glutathione peroxidase chloroplastic	GO:0004602	GO:0006979	GO:0055114	GO:0098869
AAAACCCCATTAAAATTTTCCGATTGCAAAGACAACCCGTTTCGGAAAAGTGCTGATTGCGAAGACCCAAGTGAGGATTTGATCCAGCACGCCATGGGAGGGCATGAAGCTGAAGAATTCGAGCTTGCTTTTGCTTTTGTTTGAGAAAACCCTTGTAAAGGTGTTGAAAAAGTTCCAAAGAAGGACATGGAAGCCATTGTTTTGCTGGTGGGGACTTTGGAACTCGGTGGAAATATGAAATTTCGGGAGTTGC
>Dhingra_Pear_16_GATCAG_L001_R1_001_paired_trimmed_paired_merged_contig_118890 glutathione peroxidase	GO:0004601	GO:0050896
TCGGTTTTGCCGAGGACGGGGAAGGAGACGCCGTAGTTGAGCTGGCAGAACTCTTGGATGGTGTCATTGTTGCCGGGATCTTGGGAGCCGAACTGGTTGCAGGGGAAGCCGAGGAATTCAACGTCGTTGGGGTGGGCGGCCTTGAGTTCCTTGTAGAGCTTCTCGAGGCCTTCGAACTGAGGGGTGAAACCGCACTTGCTGGCGGTGTTGACGACGAGGACAACCTTGCCCTTGAGCTTAGACAAGTCGTAGACGTTGCCCTTCTTGTCAAGGGGCTTGAACTCGTGGAAAGAGGTAGCAGAAGACATGATCGCTGA
>Dhingra_Pear_16_GATCAG_L001_R1_001_paired_trimmed_paired_merged_contig_39758 glutathione gamma-glutamylcysteinyltransferase 3-like	GO:0016756	GO:0046872	GO:0010038	GO:0046938
GGGTGTATGTGTGTTTTATGCTTTACGAACTTAAGCATAAGAAGAGAATACATATCTTGAAAGAGATACAGCTCCATTATCACTTATCAGTCATGAGGAAGCGGATTTGCCGTCGCAAGTAGAGAACCTCCTCTTGAAGCAAAGTTGGTAGACAATCGGTTGATATGAGGCAGTTGATTTCTGCCAGTAGCTTCTCTTCTCTAAGGCCAGACCATGTTTGTTGAGGCAGAGCCAATAGAAGTACTGTTAGAACATCACCCGTAGATGGATGCATCCCTATGCAGCTACCTTGAAAATAAGAACACAAGCTGCTTGGTTTGGTTTGACATGAGGGAACCAGCATCTCAACTGCTTGTTCACCGCCATTTGTTGTTACAGTCCCCGACACCACGGTAACGGGCTTTTCACCATTGCATTTCAAGAGTTTCATGTCAGTTTGCCTACAGCACGCTCGATCAAATGAACTGACACTCCCGGAAAATACTTGTCCTCCTTGACAACAAACATTGGCAGCAATTTCAGGCAATGTATCTTTACCACCTTGTGATATGTCTTTACAGATTGATTTAGAAGCCAACCATTCGCTTACGTGTCTGAAGAGTTCTGTTTCTCTTACTTGTTTTAATACCTCTTCCTTGATAGCGAGCCTTCCTTTTTCCTCTTTGTCTAAGCTCAGATTCCCATCCTCTTGTCTCCGAACTTCGGCAACCCATTTAATGAACTCTCTCAAGTCAGCAGGTGGTGATTTGAAGACAACAGAGATTACATTCTGAACATCTTTTATATCTTCAGACTTCAACAAGAGAGGAACATCTTCTGTTAAGTACTTGGCAATACTACTCCAACCTTCATGTCTGCAACTCACAGTGTAGAGAATAGACGGGCTTCTGTTAAGCCTTGAAATGATCATGTACCCCCGACGATGTCCAGTTGCTTCATCAATAGTATTCATTCCCTCCCAAAGAAGCGAAAGGGGAACCCAATGAGGAGGATATTTGAATCGAGCAACATCCAAAATGAGAACCATATCTGTTCCAGCGTGATAGCCACCAATCGGTGAAAAATGACCACTTCCAGTCTGGCTAAATGCAGCTCTGTGGTAAGATGTGATGACATGACAATCCTCTGAAGAAGTACATGAAATGACATGGTTACGAAATTCATCCACCGAACTTTCATAGGTTCGTAATGCCTTGACTTCAGCTCCGTTGCAATGCGCCAAGCATGCAACTTTCCCGAATGTGATGCCTTCGGCTTTGACCTTTGCCAAAGGCTCACAGCAATCCAGCATTGAGTCATCAAACCATCTCCATGGGCCTTTCCATTTTCTTCCGGGATCAATGGCGAGGGCGTTGAGGACGACGGCGAGTGTGGACAGCCCGCAATAAGCAGGCTCCGACTGCGTTTGGTAGTAAGAAATCAACTTGAAAAACCCCTCCATGGTTCCATTTCCAAGAGCTTCAGTAAATAGCTTCTTTCCGTCTGGGGAAGCAAATTCGATTGCAGGAGGAGAGGGAAGCTCCCGGCGGTAGAGGCCGACCACCGCCATTAATCTCGAGGTGGGAATTCGATTCAGAAAGAGGATTCGAATACGAAAGCGAGAGTGAGTGGGATTTGGAGCGTGAGATTATTCTCGAGGAAAAGTGCTTTTCTTCAGCTTTCGGGCTTTCAGCAAGCAAATAATATTCCGTCCTTTTTTTTTATTAAATTTTGAAAACACCGTTGTAATTCGTTGACCGTTT
>Dhingra_Pear_16_GATCAG_L001_R1_001_paired_trimmed_paired_merged_contig_19498 glutathione gamma-glutamylcysteinyltransferase 1-like	GO:0016756	GO:0046872	GO:0010038	GO:0046938
AGAGGAGAGCCAAGATCGTCGTCTACCCTATCCTCCTGGCATTTCTTGAGAAGGTGGAGCTGGCGTCGCAAGTGCAAAACCTCTTCTTGAAGCAAAGTAGGAAGATTTACAGTGGAAACAAGGTTAGATATTTCTTTTGAAAGCTTCTCGTCTTTGATCCCAGACCATGTACCTGGGGGCAAGGCCAGTAGAAGTGCTGTTAGAACGTCATTGCTAGCTGGATGAATCCCAATTGCACAAGAACATCCTGAATTTGTTTTTGATGAAGGAACAAGCATGTCCATCTTCTCCTCGGTTCCACCATTTACCACTGTCCCACTCACAACCGTAACTGGCTTGTCGCCATTTGCCTTGAAGCATTTCACACATGTTTCCTGACAGCAATACACCCCCGAGAAGGCAGAGTTCCCCGACAAAATTTGTGCGCCTTGGCAGCAAACGCTCGCAGCAATGTTGGGCAAGTTTTCTTCATGACCAGAATATAAGTTTCCGCAGCATGAATGTGCTGAAGATAATAATTCTGCCACGTGTTTAAAAAGGCCAGTGTCCTGGACTTGTCTCAGTACCTCCTCCTTGACAGCAAGCCTAGCTTTTTCCTCTGGGCTTAAGCTTTGGCCACCATCCTCTCGTCTCCGAACTTCTGCAACCCACTTGATGAACTGCCCAAAATAGGATGGAAGTGACATGAAAACAACAAAAGAAGAAGAGGAACATCATCCATTAAGTATTTCGCAACACCAACCCAACTCTCATGTTTGCAGCTCAGAGTATAAAGTTGTCCTGGCTCACTGTGAGGCCTGGATATAAGCATGAACCCTCTGCGTTGTCCAGTAGATGAATCAACATTATTCATGGCGTCCCAAAGAATTTTGAGGGGTACCCAATGGGGAGGATACTTAAAACGTGCAACATCCAAAATAAGCGCCATGTCTCTTTCAGCATGATAGCCACCAATTGGTGAAAAATGACCAGTACCTGTCTGTTTGAGAACTGATCTATCGTATGATGAGATCACATGACAATCATCAGAAGTAGAACATCTCAATACATATTTACGAAACTCATCAATTGTGCTATGATTTGTGCGAAAGGCTTCAACTTTTGCTCCAGCACAGTGAGCCAAGCAGACAAGCTTCCCAAATGAGATGCCTTTTTCCTTGACAGTCTCCAAAGGCTCGCAGC
>Dhingra_Pear_16_GATCAG_L001_R1_001_paired_trimmed_paired_merged_contig_19499 glutathione gamma-glutamylcysteinyltransferase 1-like	GO:0016756	GO:0046872	GO:0010038	GO:0046938
ACAGAGTCGGACCAAAGTGACAGTAAAATTGAGTGGCATTGGATTAAATTCAACCAAACACCACGGTGATCAAGAATTTTGATCGCAAAATGTTATGCAAACATTCTAACATCGGTATTCCAGTTATCATGCAACTCAATCAGCGGCTTCATCTAAGGAAACAACCTGCTCTTCGCCATGATTCTTCATGATCATTCAGTTCAGTAATACATATAGCTTTCTACGGTGCCTATATTTATGCATAATTTGATAAGTACATGAAAACGGGTTATTGATGCCTTCTCTGCTTGATGTTCGTTGGCGATACTAGGCAAATCAGAGTAAACGTGAGAGAAGTCTAAGGGAGAGGGGAGCCAAGATCCTCGTCTACCCTATCCTCTTGGCATTTCTTAAGAAGGTGGAGCTGGCGTCGCAAGTGCAAAACCTCTTCTTGAAGCAAAGTAGGAAGATTTACAGTGGAAACAAGGTTAGATATTTCTTTTGAAAGCTTCTCATCTTTGATCCCAGACCATGTACCTGGGGGCAGGGCCAGTAGAAGTACTGTTACAACGTCATTGCTAGCTGGATGCATCCCAATTGCACAAGAACATCCTGAATTTGTTTTTGACGAAGGAACAAGCATGTCCATCCTCTCCTCAGCTCCACCATTTACCACCATCCCGCTCACAACCGTGGCTGGCTTGTCGCCATTAGCCTTCAAGCATTTCACACATGTTTCCTGACAGCAATACACCCCCCAGGAGGCAGACTTCCCCGACAAAATTTGTGCGCCTTGGCAGCAAACACTCGCAGCAATGTTGCGCAAGTTTTCTTCGTGACCAGAATATAAGTTTCCGCAGCATGAATGTGCTGAAGATAATAATTCTGCCACATGTTTAAAAAGGCCAGTGTCCTGGACTTGTCTCAGTACCTCCCCCTTGACAGCAAGCCTAGCTTTTTCCTCTGGGCTTAAGCTTTGGCCACCATCTTCTTGTCTCCGAACTTCTGCAACCCACTTGATGAATTGCCCAAAATAGGATGGGAGCGACATGAAAACAACAGAGAGAACTTCCTGAATGTCATTCACCTCCTCTGATTTTAGAAGAAGAGGAACATCATCCATTAAGTATTTCGCAACACCGACCCAACTCTCATGTTTGCAGCTCAGGGTATAAAGTTGACCTGGTTCCCTGTGCGGCCTAGATATAAGCATGAACCCTCTGCGTTGTCCAGTAGAGGAATCAACATTATTCATGGCGTCCCAAAGAATTTTGAGGGGCACCCAATGAGGAGGATACTTAAAACGTGCAACGTCCAGAATAAGCGCCATGTCTCTTCCAGCATGAAATCCACCAATTGGTGAAAAATGACCGGTACCTGTCTGTTTGAGAGCGGATCTATCATATGATGAGATCACATGACAATCATCAGAAGTAGAACATCTCAATACATAATTACGAAACTGATCGATTGTGCTATGATTTGTGCGAAAGGCTTCAACTTTTGCTCCAGCGCAGTGAGCCAAGCAAACAAGCTTCCCAAATGAGATGCCTCTTACTTTGACAGTCTCCAAAGGCTCGCAGCAGTCTAACATAGATTCATCAAACCATCTCCAGGGTCCTTTCCATTTCCTTCCGGGATCAATAGCAAGGGCATTCAAAACCATGGACAGGCTCGCCAATCCGCAATAAGCGGGCTCGGATNNNNNNNNNNNNNNNNNNNNNNNNGAAGTTTTCCATAGTCCCACTCTGAATGGCTTCAAGAAAAAGCTCCTTTCCCTGTAAGGAAGCAAATTCGACTGCAGGAGGAGAAGGAAGGATTCGTCTGTACAGCCCCGCCATAGCCATTTTTCTTAATTTTTTTTTTTTAAGTTTAATTTTTGAGGTCCGATCGTCGTTTTCTCGATCGATTCTTGTTCTGCGTTTCTGATTGTTGTTGTTGTGGTGCCGTTTCTGGCCTCTGATCGTTGAGGTTTGCTTGTTTGGTGGTGCTGCTATATAAAATGGTTATATATATA
>Dhingra_Pear_16_GATCAG_L001_R1_001_paired_trimmed_paired_merged_contig_82615 glutathione cytosolic [Amborella trichopoda]
GATGCATCAGAGAAAGCTGTCAAACTGATAAGCTATTTTTAGTACACGGAGGTCAAGCGAATGGGTGTTTTTGTGAATCTATTTTTCCAGAGGGAACTACCATTAAAAGGTATTGATGTTGAACGGAGGGCAATGATTGCAGTTGAACTGAAAACATGCCTTTTCACAAGTTCTCTGAATTTAAGGATTGAGGTCGAGCTTTATGGGTAAGAGAAATCGTTGATGGATATCCAACTCAGAAAGAGGAAT
>Dhingra_Pear_16_GATCAG_L001_R1_001_paired_trimmed_paired_merged_contig_10714 glutathione chloroplastic-like	GO:0005739	GO:0009570	GO:0004362	GO:0005507	GO:0005524	GO:0050660	GO:0050661	GO:0006626	GO:0006749	GO:0009407	GO:0009658	GO:0045454	GO:0048481	GO:0055114	GO:0098869
GATATTGAGATATCGAAGTCAAAAGTATGCATTTAGTTATCAATAGTGTGTATATATTCTACAGAAAAGTTCAAAGAAAAGGAATAATGAAAAGAAATAAATACGCATTTATTTATCGATTTGAAGTAAAAAATATGTTGAAGCGGAGCCAGATCACAGTTCATACCACAGTTCGATTCATTGCAGTACTGAAGCGAAAACCCGCTACCAATTTACAGAAAGAAAAACTCCTGATGAAGTACTTGTGCTCAAGTTCGTCGCTGGCCCCGAGAGGAAACATGCACCATCTATGCTCTCCGGAAACTCAACTGCTGTCATGTTAGATGCTCCAATTTCCAGCAACTGTTCCAAGAGGATTGTCATGTACAAATTTCTGGAGCCACAACATAAACCTTTGGAATCAGTTATCTCGTACAGCAGATTGGTCAACCCTGATCAAACACCTGTGGTAGCTTTAACATCGGAGTCTGTCGTCTCCTGAGATGGAAGGTCTTTTCGTATCTTCCGAGTGGGAGTCCTCATTGTCACAAACTCTTCTGCGGCTGTCGGGTGAATTCCAATTGTGGAATCTAAGTCTGCCTTCGTCAAGCCAGCTCTCACAGCAACTGCAAATCCCTGCACAATTTCCGGTGAATCTTCTCCACACATGTGTAACCCCAGAACTTTGTTTGACTTTGCACAGACTATGAGTTTCATG
>Dhingra_Pear_16_GATCAG_L001_R1_001_paired_trimmed_paired_merged_contig_15131 glutathione chloroplastic-like	GO:0005829	GO:0000287	GO:0004363	GO:0005524	GO:0042803	GO:0043295	GO:0006750	GO:0009407	GO:0009723
TCTCTATTGCCTTTTTGACAATATCTGAGTCATCCAAACTCCACAATCCTGCAAAGCATTTCCGCAATTTTGCAATGTCTTCTTTATCATCGAGGAACCTCTCAAGAACATTAGGCTTCGCAAGTTCTTGTTGAATCTTTTTGGTCCCGACTAAGTGATAAGAAATTGAGGGGCACTTGATGGCAGATGACTGCTCCATAAGGAGCCTTGCTCTCCACTCTGATTCAGAAGGATAATGGATTGGTGCATACCCAACTCTGAAATAAACAATTGCAACTTCTTGGCCACCCACAACGAGTGTTCCATCTGGTTGAAGCTTCCCCTCTGCATCAATTTCGGCCAACGTTCTCCGAAGAGTTGATACATTATGTCTTTCTTTCAACAGAGCAGAAAGCCAGTGTTGGTCATACATGTTCCGCTCTTCAGGCTGAACCACGAACAGGATTACGGCCCTGGGGTTATTGTATTCAATCCAAGCTTTAGCCAAAGCCTCTACAAACCGAGTGGCTGCAGGATTATTAGGAACTCTTTTGGAATCTAATCCAAGAGATTCTCCATAGTGATTAAGTAAGCTCCTGTGAAGGTCGCTAACAAGACAACCGAGTCCCGGAAATGAAGCTGAAATTGTGTTCATCTCTATTTGAAGGAGTTGTTTAGTTTCTTCATCAAGCATATAATCTGAGCGATGTAAACCCAAGCGTATGTCCTCTTTCTTGTTAATCTCTAGCATCTTGGAATGAATATCTAGAAGTCTAGATGTAAAAGCATCCACTTTCTTCGTTCTGGACAGTGAATCCTGCAGAAACTTTGCATCCAAACTCACTCGATCGACAAGTTCATTAAATATGGGGGCTAACTCATATGCTTGCTTCCAATGGCTTTCTGGAAATGGCATCGGAAATAAAGCAAACGGTGCATGTACCATGCCTACACCAGGTACTTTTCCTGATCTCTGAACAGACTTGTCACCAACAAGAAGCCCATGAAGAGAGCTCCAAACAAGAGCATCATACACCATCTTCTCCACCAGCCCCTCATCAATCCCATGAAAATCAATCATGGGTCTTTCGGAAACTCCCTCCTGGGTCTCCCCAACTTCAACTTTCCCACCCAAAACCTGAGAGGGTTTCTGGGACATGATCCTCAGATGGGTCTGGGGGATTTGGTTTGTGGAATGGAATTTGAAACTGGGATTTGGGAATCTGGATGGATTAAAGGCAGAGGCTTTGGGGTGTGAGATGAGGAGGGAGTGAGTACAGAGTGTGGTGGAATGAAAGCATGAAGAATATGAAGTGCCCATGTTTGACCCCTTTGGGTAGTGGCCTTAAAAGTGGC
>Dhingra_Pear_16_GATCAG_L001_R1_001_paired_trimmed_paired_merged_contig_15132 glutathione chloroplastic-like	GO:0005829	GO:0000287	GO:0004363	GO:0005524	GO:0042803	GO:0043295	GO:0006750	GO:0009407	GO:0009723
TCCGATCCTGCAACGCAGCCCAGTTTATGAGTTTAAAGCCACTTTTAAGGCCACCACCCAAATGGGTCAACCATGGGCACTTCATATTCTTCGTGCTCTCATTCCACCACCACACTCTCCACTCACTCCCTCCTCCTCACGCACCCCAAATCATCTGCCTTTAAGCAATCAAGATTCCCAAATCCCGGTTTCAAATTCCATTCCACCCACCAAATCCCGCAGATCCATCTGAGGATCATGTCCCAGAAACCCTCTCAGGTTTTGGGTGGGAAAGTTGGGGAGACCCAGGAGGGAGTTTCCAAAAGACCCATGATTGATTTTCATGGGATTGATGAGGGGCTGGTGGAAAAGATGGTCTATGATGCTCTTGTTTGGAGCTCTCTTCATGGGCTTGTTGTTGGTGACAAGTCCGTTCAGAGATCAGGAAAAGTACCTGGTGTAGGCATGGTACATGCACCATTTGCTTTGTTTCCGATGCCGTTTCCAGAAAGTCATTGGAAGCAAGCATATGAGTTATCCCCCATATTTAATGAACTTGTCGATCGAGTGAGTTTGGATGCAAAGTTTCTGCAGGATTCACTGTCCAGAACGAAGAAAGTGGATGCTTTTACATCTAGACTTCTAGATATTCACTCCAAGATGATAGAGATTAACAAGAAAGAGGATATACGCTTGGGTTTACATCGCTCAGATTATATGCTTGATGAAGAAACTAAACAACTCCTTCAAATAGAGATGAACACAATTTCATCTTCATTTCCGGGACTTGGTTGTCTTGTCAGCGACCTTCACAGGAGCTTACTTAATCACTATGGAGAAT
>Dhingra_Pear_16_GATCAG_L001_R1_001_paired_trimmed_paired_merged_contig_21423 glutathione chloroplastic-like	GO:0005829	GO:0000287	GO:0004363	GO:0005524	GO:0042803	GO:0043295	GO:0006750	GO:0009407	GO:0009723
TCCTTAAGTAAGCACCGTATACCCCGAGCTCAGATATGGTATCATCTCTATAACATACGCCCTCACGCATCAAGAATGTGTAAGAAACAGTTGGGAATATCCTCTGCATTAGGATATAAGCAGCATCTGCTTCTGACCCTTCCTTCTGCAATTGTACGAGGGCTTCCCTTACATCATCACCGTAGATATTGTTCCCTCCGCCTTCTCTTTGGGGCTTCATAACAAATAACCCGGGGCTCTCTATTGCCTTTCTGACAATATCCGAGTCATCCAAACTCCACAATCCTGCAAAGCATTTTCGCAGTTTTGCAATGTCCTCTTTATCATTAAGGAACCTCTCAAGAACGTTAGGCTTTGCAAGTTCTTGTTGAATCTTTTTGGTCCCGACTAGATGATAAGAAATTGAGGGGCACTTGATGGCAGATGACTGCTCCATAAGGAACCTTGCTCTCCACTCTGATTCAGATGGATAATCAATTGGTGTATAACCAGCTCTGAAATAAACAATTGCAACTTCTTGGCCACCCACAACAAGTGTTCCATCTGGTCGAAGCTTCCCCTCTGAATCAATTTCAGCCAATGTTTTCCGAAGAGTTGATACATTATGTCTTTCTTTCAACAGAGCAGAAAGCCAGTGTTGGTCATACATGTTCCGCTCTTCAGGCTGAACCACGAACAGGATTACGGACCTGGGGTTATTGTATTCAGTCCAAGCTTTAGCCAAAGCCTCTACAAACTGAGTGGCTGCAGGATTATTAGGAACTCTTCTGGAATCTAATCCAAGATATTCTCCATAGTGATTAAGTAAGC
>Dhingra_Pear_16_GATCAG_L001_R1_001_paired_trimmed_paired_merged_contig_22528 glutathione chloroplastic-like	GO:0005739	GO:0009570	GO:0004362	GO:0005507	GO:0005524	GO:0050660	GO:0050661	GO:0006626	GO:0006749	GO:0009407	GO:0009658	GO:0045454	GO:0048481	GO:0055114	GO:0098869
CTCTCCGGAAACTCAACTGCTGTCACGTTAGATGCTCCAATTTCCAGCAACTGTTCCAAGAGGATTGTCATGTACAAATTTCTGGAGCCACAACATAAACCTTTGGAATCAGCTATCTCGTACAGCAGATTGGTCAACCCTAATCAAACACCTGCGGCAGCTTTAACATCGGAGTCTGTCTTCTCCTGAGATGGAAGGTCTTTTCGTATCTTCCGAGTGGGAGTCCTCATTGTCACAAACTCTTCCGCGGCTGTCGGGTGAATTCCAATTGTGGAATCTAAGTCTGCCTTCGTCAAGCTAGCTCTCACAGCAACTGCAAATCCC
>Dhingra_Pear_16_GATCAG_L001_R1_001_paired_trimmed_paired_merged_contig_22529 glutathione chloroplastic-like	GO:0005739	GO:0009570	GO:0004362	GO:0005507	GO:0005524	GO:0050660	GO:0050661	GO:0006626	GO:0006749	GO:0009407	GO:0009658	GO:0045454	GO:0048481	GO:0055114	GO:0098869
CTCCAATTTCCAGCAACTGTTCCAACAGGATTGTCATGTACAAATTTCTGGAGCCACAACATAAACCTTTGGAATCAGCTATCTCGTACAGCAGATTGGTCAACCCTAATCAAACACCTTTGGCAGCTTTAACATTGGAGTCTATCTTCTCCTGAGATGGAAGGTCTTTTCGTATCTTCCGAGTGGGAGTCCTCATTGTCACAAACTCTTCCGCAGCTGTCGGGTGAATTCCAATTGTGGAATCTAAGTCTGCCTTCGTCAAGCCAGCTCTCACAGCAACTGCAAATCCC
>Dhingra_Pear_16_GATCAG_L001_R1_001_paired_trimmed_paired_merged_contig_32074 glutathione chloroplastic-like	GO:0000287	GO:0004363	GO:0005524	GO:0042803	GO:0043295	GO:0006750
ATAAAGTGATCTTGAACGACCAATGTGGCTACCTGATGCGGACAAAGGTTTCCTCATCAGATGAAGGTGGAGTTGCAGCTGGATTTGCAGTCTTAGATAGTTTATATCTAACCTGAAGAAGTCGGCTCCTAATTATACTTAAACGGGTTAGTTTATAGAGCTAAACAGTTCGTCAGCGATTTATTTACTCAAATAAAACATATGCGCGATAAGATCCGAGATGTCTAGGGTAATTTCAGTGGAGCAAAAGGCTAAACCAAGAATGCTGCTTTA
>Dhingra_Pear_16_GATCAG_L001_R1_001_paired_trimmed_paired_merged_contig_38206 glutathione chloroplastic-like	GO:0005829	GO:0000287	GO:0004363	GO:0005524	GO:0042803	GO:0043295	GO:0006750	GO:0009407	GO:0009723
TATTCTCCATAGTGATTAAGTAAGCACCTGTGAAGGTCGCTGACAAGACAACCGAGTCCCGGAAATGAAGATGAAATTGTGTTCATCTCTATTTGAAGGAGTTGTTTAGTTTCTTCATCAAGCATATAATCTGAGCGATGTAAACCCAAGCGTATATCCTCTTTCTTGTTGATCTCTAGCATCTTGGAGTGAATATCTAGAAGTCTAGATGTAAAAGCATCCACTTTCTTCGTTCTTGACAGTGAATCCTGCAGAAACTTTGCATCCAAACTCACTCGATCGACAAGTTCATTAAATATGGGGGATAACTCATATGCTTGCTTCCAATGACTTTCTGGAAACGGCATCGGAAACAAAGCAAATGGTGCATGTACCATGCCTACACCAGGTACTTTTCCTGATTTCTGAACGGACTTGTCACCAACAACAAGCCCATGAAGAGAGCTCCAAACAAGAGCATCATAGACCATCTTCTCCACCAGCCCCTCATCAATCCCATGAAAATCAATCATGGGTCTTTTGGAAACTCCCTCCTGGATCTCCCCAACTTCAACTTTCCCACCCAAAACCTGAGAGGGTTTCTGGGACATGATCCTCAGATGGGTCTGCGGGATTTGGTGGGTGGAATGGAATTTGAAATCGGGATTTGGGAATCTTGATTGCTTAAAGGCAGATGATTTGGGGTGCGTGAGGAGGAGGGAGTGAGTGGAGAGTGTGGTGGTGGAATGAGAGCACCAAGAATATGAAGTGCCCATGTTTGA
>Dhingra_Pear_16_GATCAG_L001_R1_001_paired_trimmed_paired_merged_contig_53165 glutathione chloroplastic-like	GO:0005829	GO:0000287	GO:0004363	GO:0005524	GO:0042803	GO:0043295	GO:0006750	GO:0009407	GO:0009723
TCCTTAAGTAAGCACCGTATACCCCCAGCTCAGATATGGTATCATCTTTATAACATACACCCTCGCGCATCAAGAATGTGTGAGAAGCAGTAGGGAATATCCTCTGCATTAGGATATAAGCAGCATCTGCTTCTGATCCTTCCTTCTGCAATCTTGTGAGGGCTTCCCTTACATCAGTGCCGTAGATGTTGTTCCCTCCGCCTTCTCTTTGGGGCTTCATAACAAATAACCCAGGGCTCTCTATTGCCTTTTTGACAATATC
>Dhingra_Pear_16_GATCAG_L001_R1_001_paired_trimmed_paired_merged_contig_65640 glutathione chloroplastic-like	GO:0000287	GO:0004363	GO:0005524	GO:0042803	GO:0043295	GO:0006750
TAAAGCAGCATTCTTGGTTTAGCCTCTTACTCCACTGAAATTACCCTAGACACCTCGGATCTTGTCGCGCATATGTTTTGTTTGAGTAAATAAATCGCTGACGAACTGTTTAGCTCTATAAACTAAGCCGTTTAAGTATAATTAGGAGCCGACTTCTTCAGGTTAGATATAAACTATCTAAGACCGCAAATCCAGCTGCAACTCCACCTTCATCTGATGAGGAAACCTTTGTCCGCATCAGGTAGCCGCATTGGTCGTTCAAGATCACTTTAT
>Dhingra_Pear_16_GATCAG_L001_R1_001_paired_trimmed_paired_merged_contig_88397 glutathione chloroplastic-like
TGTCTTGTCAGCGACCTTCACAGGTTAAGTAATAGGAGATTTTGTGATTAACATGTATTCTGTAGTTTGTTTATGAATTTCTGAATTCTCAATTTAATGCTAGATTCAACTAATGAAATTATTCCTTTATATTAGTGATATGTGTATATCTGTTAAAATCTCATTTCCAATGCCAAAAATTTCAGCGCAAATAATACCAATTATTTTACCCTTAGCCTCTCATTTTACAGG
>Dhingra_Pear_16_GATCAG_L001_R1_001_paired_trimmed_paired_merged_contig_9501 glutathione chloroplastic-like	GO:0005739	GO:0009570	GO:0004362	GO:0005507	GO:0005524	GO:0050660	GO:0050661	GO:0006626	GO:0006749	GO:0009407	GO:0009658	GO:0045454	GO:0048481	GO:0055114	GO:0098869
ATGTATTTATAAGGCAGAAGAAAGTCTTAAGGGGTTTTGATGAAGAGGTTAGAGATTTTGTTCAAGAGCAGATGGCTCTGCGAGGAATCGAGTTCCACGCAGAGGAGTGCCCTAAGGCTATTGTAAAGGCAGCTGATGGTTCATTGTCCCTGAAGACCAACAAAGGAACAATTGAAGGGTTCTCACACATTATGTTTGCGACAGGACGTAGGCCTAATACAAAGAATTTGGGATTGGAAGCCATAGGTGTAAAACTGTCCAAGAATGG
>Dhingra_Pear_16_GATCAG_L001_R1_001_paired_trimmed_paired_merged_contig_16447 glutathione chloroplastic	GO:0005739	GO:0009570	GO:0004362	GO:0005507	GO:0005524	GO:0050660	GO:0050661	GO:0006626	GO:0006749	GO:0009407	GO:0009658	GO:0045454	GO:0048481	GO:0055114	GO:0098869
TCTCCACACATGTGTAACCCCAGAACTTTGTTTGACTTTGCACAGACTATGAGTTTCATGAAGGTTCGATCTGGCAACCCTGAGACAGTAGCTTTTAAGGGCCTGAAGTTTGATGTGTAGATATCAACATCACCATACTGTTCTACAGCCTGTTCTTCGGAAAGACCAACTTGACCAATTGGTGGCTGTGAAAACACAGCAGAAGGAACAGCTCTGTAATCAGGTTTTGTTGGTTCATTCAGAAAGAGTGTTTTTGCTATCGCCCCTCCCTCCATCAAAGCAACGGGAGTCAGATTTACTCTATCTGTAACATCTCCAATAGCCCAAATTGAAGGAACTTCTGTACGGGAGAATTCATCAACCTCTATTGCTCCATTCTTGGACAGTTTTACACCTACGGCTTCCAATCCCAAATTCTTTGTATTAGGCCTACGTCCTGTCGCAAACATAATGTGTGAGAACCCTTCAATTGTTCCTTTGTTGGTCTTCAGGGACAATGAACCATCAGCTGCCTTTACAATAGCCTTAGGGGACTCCTCTGCGTGGAACTCGATTCCTCGCAGAGCCATCTGCTCTTGAACAAAATCTCTAACCTCTTCATCAAAACCCCTTAAAACTTTCTTCTGCCTTATAAATACAT
>Dhingra_Pear_16_GATCAG_L001_R1_001_paired_trimmed_paired_merged_contig_29478 glutathione chloroplastic	GO:0005739	GO:0009570	GO:0004362	GO:0005507	GO:0005524	GO:0050660	GO:0050661	GO:0006626	GO:0006749	GO:0009407	GO:0009658	GO:0045454	GO:0048481	GO:0055114	GO:0098869
TCCTTTCTCTCTCTTCCTAAAACCCTAACCTCTCTCTCCCACCTCCGCCGCACCTCTACCTCTCACCCCCACCACCACCTCAACTCCCGCCGCCACTTCTCCATTCGCGCCGCCGATTCCGGAAACGGCGCCGACTCCACTCGCCACTACGACTTTGACCTCTTCACTATTGGTGCCGGCAGTGGCGGCGTCCGCGCCTCCCGCTTTGCCGCCAATTTTGGAGCTAAAGTCGCCGTCTGCGAGCTCCCCTTCTCCACCATCTCTTCCGATAACACCGGCGGCGTCGGCGGCACGTGTGTTCTTCGTGGATGTGTACCGAAAAAACTACTAGTTTACGCTTCGAAATTTGCTCATGAGTTTGAAGAGAGTAATGGGTTTGGATGGAGATATGAGACTGAGCCAAAGCATGATTGGAGCACATTGATAGCCAACAAGAATGCTGAGCTACAGCGGCTCACCGGGATTTACAAAAACGTTCTCAAAAATGCAAATGTCACTTTGATCGAAGGCCGCGGAAAGATAGTGGACCCACACACGGTTGATGTAGACGGGAAGCTATATTCTGCGAGACATATACTAGTTTCGGTTGGGGGGCGACCCTTCATTCCTGAAATTCCCGGAAGTGAATATGCAATAGATTCTGATGCTGCCCTTGATTTGCCTACCAAGCCTGAGAAAATAGCAATAGTTGGTGGTGGTTATATCGCGGTGGAGTTTGCTGGCATCTTCAATGGTTTGACGAGTGATGTTCATGTATTTATAAGGCAGAAGAAAGT
>Dhingra_Pear_16_GATCAG_L001_R1_001_paired_trimmed_paired_merged_contig_9500 glutathione chloroplastic	GO:0005739	GO:0009570	GO:0004362	GO:0005507	GO:0005524	GO:0050660	GO:0050661	GO:0006626	GO:0006749	GO:0009407	GO:0009658	GO:0045454	GO:0048481	GO:0055114	GO:0098869
TCTTCCGAGTGGGAGTCCTCATTGTCACAAACTCTTCTGCGGCTGTCGGGTGAATACCAATTGTGGAATCTAAGTCTGCCTTCGTCAGGCCGGCTTTCACAGCAACTGCAAATCCCTGCACAATTTCGGGTGAATCTTCTCCACACATGTGTAACCCCAGAACCTTGTTTGTCTTTGCACAGACTATGAGTTTCATGAAGGTTCTATCTGGCAGTCCCGAAAGAGTTGCCTTTAAGGGCCTGAAGTTTGATGTGTAGATGTCAACATCACCATACTGTTCTACAGCCTGTTCTTCGGAAAGACCAACTTGACCAATTGGTGGCTGGGAAAACACAGCAGAAGGAACAGCTCTGTAATCAGGCATTGTTGGCTCATTCAGAAACAGTGTTTTTGCTATTGCCCCTCCCTCCATCAAAGCAACGGGAGTCAGATTTACTCTGTCCGTAACATCTCCAACAGCCCAAATTGAAGGAACTGCTGTACGGGAGAATTTATCAACCTCTATTGCTCCATTTTTGGACAGTTTTACACCTACGGCCTCCAATCCCAAATCCTTTGTATTAGGTCTACGTCCTGTTGCAAACATAATGTGTGAGAAACCTTCAATTGTTCCTTTGTTAGTCTTCAGGGACAATGAACCATCAGCTGCCTTTACGATAGCCTGAGGGGACTCCTCTGCATGGAACTCGATTCCTCGTAGAGCCATCTGCTCTTGAACAAAATCTCTAACCTCTTCGTCAAAACCCCTTAAAACTTTCTTCTGCCTTATAAATACATGAACGTCACTCGTCAAACCATTGAAGATGCCAGCAAACTCTACAGCGATGTAACCACCACCAACTATTGCTATTTTCTCAGGCTTAGTAGGCAAATCAAGGGCAGCATCAGAATCTATTGCATATTCACTTCCGGGAATTTCAGGAATGAAGGGTCGCCCCCCAACTGAAACTAGTATATGTCGCGCAGAATACAGCTTCCCTTCTACATCAACCGTGTGTGGGTCCACTATCTTTCCGCGGCCTTCGATCAAAGTGACATTTGCATTGCTAAGAACATTCTTGTAAATTCCGGTGAGCCGCTTTAACTCAGCATTCTTGTTAGCTATCAATGTGCTCCAATCATGCTTTGGCTCAGTCTCATATCTCCATCCAAACCCATTACTCTCTTCAAACTCATGAGCAAATTTCGAAGCGTAAACTAATAGTTTTTTCGGTACACATCCACGAAGCACACACGTGCCGCCGACGCCTCCGGCGGTATCGGAAGAGATCGTGGAGAAGGGGAGCTCGCAGACGGCGACTGAAGCTCCGAAATTGGCGGCAAAGCGGGAGGCCCGGACGCCGCCACTGCCGGCACCAATAGTGAAGAGGTCGAAGTCGTAGTGGCGAGTGGAGTCGGCGCCGTTTCCGGAATCGACGGCGCGTACGGAGAAACGACGGCGGGAGTGGAGGTGGTGGTGGGGGTGAGAGGTAGAGGTGCGGCGGAGGTGGGAGAGAGAGGATAGGGTTTTGGGAAGAGAGAGCGGGGAAGGGAGCTTTCTGGAGAAGAGGTTGTGGAGGGCTGGGGAGGAGGACATGGTGGTGGTGAGCTTTGGGGTGGAGAGAGAGGTGGCCATGATGATGACGTCAGCACCTCAAGCTTTTGGTTTGGCTATCTTAGCCTAACTCGGTCGATACACAGATAAATTCAGTTTTAGCAATGAAATTGCTTTGCCTTTTTCCTTTTTGATCTTTTAAAAATATAACGCGAAAGTTTGCATCTATAGAGCGGAGAACGAGCGCAACTTCAATCATATAGCT
>Dhingra_Pear_16_GATCAG_L001_R1_001_paired_trimmed_paired_merged_contig_16315 glutathione S-transferase-like	GO:0005737	GO:0004364	GO:0006749
ATCATTTCTCAATGCGTGTTTGTAGGAGCATGTTGAGATTCAAGATTCCGCATAAAAGGTACACACCTCGTTTCAAATTTATTTATAGTCTTCCAACAGCATACAACAGCAGCAGTAGCAGAGTCTCGTCCTCCAACTACTTCGGGGAAACAGAAAATCAAACGAACGTTTGAAAACTAACACACATGTTATTATTGTAGATATATGACTCTGTGTAAGCAGCAGCAACAGAAATCTTTAGTACTTGTTTCACTTTTGCAGGGCAATGACTTTTTTCCAAGCTGGCCTTGCTGTGATATCCGCTACCCATGCTTTAACATGGGGGCGGGACTCGAACAGCTTCTTCGATCGTGTTCCCATCAAGTAATGTATGGTGGGAAGGTGGTGAAGATCAGCCAAAGTGAAGCTTTCGCCTGCCAAGTATTTCGACTGAGACAGACGAATCTCATATACATCCAGAACCGCAGCCAACTTGGCTTCATATTCCTCCACAACCGCCGCATCTGTGGTCATTTTAAGCATAGGCTTTATAACTAGCTCAAAGGTCAGTTTTGAGGCCGCCGGGTCGAACTTTTGGCCCTCCACCTCACACCCCAATGCTATAATTGCCATCTTCTTGTCTCGGGTCACCAGCGGGGTTCCCTTGTCAGCATACTCGTGGGCAATGTATTGTGTAATTGCCCTTGATTCAAAGAGCTTAATATCTCCGTGTTCGAAAGCTGGAACTTCACCAAATGGATTGAGGGAAATGAAGGGCTCCTTTTTGTGTTCACCAGCTCCCAAGTTGATTGGAACAAGCTCGAATTTGACGTCTTTCTCGTAGAGAGCAGCAAAAACTCGCATTGTACAGGCCGAGGAAACGTTTCCGTGGACCTTGATGGCAGCCATGACTCTGGAGGAAGTGAAAAGTAAGAAGTTTGAGCAACTG
>Dhingra_Pear_16_GATCAG_L001_R1_001_paired_trimmed_paired_merged_contig_21496 glutathione S-transferase-like	GO:0005737	GO:0004364	GO:0006626	GO:0006749
GTGCACCTGGTTTGAATTTTCGTCTTCGTATATCAGAGTAATTTAGAAACATTGATTTGTTAAATAAATAATGTACCAAGAAATCATCACATATTTAGCAAACTCTTTACCAAAAGAGTCTCCAAACTCAACAAAACCTGACAACAAGGTTTCTGGTTGAAGAACATCAACAACTAATTTATTCAAGTCTGCAATTAAGTGAGCTAACTGCAGGGCTGATCAACTTTAAGTAGGCTTTTGCATCTCAACCACCTTCTGCCACGACTCCCGGCTCGATATCTCAGACCACCACCTTCCCACATTCTCTCTTGAAGTAATCAGCTCTCCCCTGTCGGTGGCATTCACCAGGTACTGCGTGTTGGGCAAGTGCGACAGATCAGCCAGCGAGAATTCATCCCCCGCCAAGAACCGGCTCTCCCCCAGCCTCTTTTCGTACACATCCAGCACCTTGGCAAGCTTCTCTTCATTCTGCTTTATCGCTCCCTCGTCTTGCTTCAGCTTCATTCTCGGCGCGAACGCAAGCTGAAACACCAGCGTCGAGCTCGGAGGGCTGAAGCTCTGCCCTTCGGCCTCCAGCCACTGATCTATTGAAGCTTTTGCCAATGGATTCATACCGTACAAACCCTTGTTTCCCTTATCTACATACTTGTTACATATGTACCGGCATATGGCTCTGGATTCGAAGAGGGAGATGTCTTCGTCTTCAAAAGCTGGTACTTGTCCGAATGGCTGAATCTTGAGGTAGTCGGGCTTCTTGTGCTCGCCTTTGGCCATGTTGACGGAAATGAGCTGATAGTCCACCCCTTTCTCATGGAGACAGGCCAACACTCTTGACACCGCCGTCGATAACGGTGGTCCGTACACCTTCACAGGAGTGGCCATTCGATTTGGACTCAGATTTTGAGATTGGATGGGTTTCCAATTGTCTTCTTGTAGTGTTTTACACCACACAAAAGGACGACCAGATGCTCTGCCACTTTATCCCTTGCTTAAAATGGTGGGTTAGTTGGGCCCACCACCTAACTTAACTGTAAAAAGATGCCACTAAAACTTACCAGAGAAATGCTGAGCTCTTCGTGAACTCTTTGTCACCTCACAGTTTAATGTAAATCATCGTGTCAACATTATAAATCATTGTGCCGAAAATATAACATGACAAAGAGTCCATGGAGAGTCCCACTTTTTAGAGAGTTTTCATAGCATTTCTCAACTTATATACACAAAGCTCACTGTTTTTTTTTTTAAAAAAAAAAAATATTATTTTGGCAGAGTGAAGGTAAGGAAATGAGAATAGATGAATCGGGTTAATATAACTGGTCTCGGCCCAGTAACCCAAATCACCCCTAGCATTAACAAGAGTTTTGCTCTCCTAAGCATCAAAAGACAATAAAGAACGGTTGAAATTAAACTAAATAACGCTCGCTCATGAAAAAATGATGAGCTGGAGAGAATCATGCACATTAACAATTTCACCCAACACCAACAGGACGAGAAACGAAGCCTTGGGAAACTGATCTTCCATATATCTTTCAAATCAGACATTGAATACAATCAAGACAATGGAAGAAGAATTGAGCTACCAAATCCGAAATTAAAATCGACAAGTCGATCTTTAACATCAGATATCTCATGATTTAGAAACCTCTTCACTATTCTATTTCTCACCTAATATTTTCCTCGTGAAACATAATAAACCCGTCGCTAAACTGATTGGAAAACGAATACAATAAAAGACTTTAAGGTTTCACTGATTGTGCAAAGTTAATAAAAAAGCAGCATCACCTGCAGGAAGATTCTTCCTGAAATCAGACGGAACAAGGACTTTGCCAAGTTGATATGTCAGTGATAAGATCCCGTAGTTGATCTATTAGAAATTTGATATACACATCCTTGTTCGCAAGCTCCCTTCTCAAATTGCAAGCTCGCTCATCTAACTTCTCAAGTTCAGCTTCATCTGCCGGTGATTCTGAACCGACCGCAGTTGAACTAGTTTTGGATGTTGCCTTCCGAGATTTGGGAATTGCGGCGAGAACGGCACGAAGCAAGCCCACAGAGTTCTTATACCGAAATCGAGCCTCCTCAAGAGCTCCACCGGTGCCAGGATCACCAGCGCCAACCAAGTCTCCATGGTAATGGGAAGAAGTGTTTTCAGAAGAAGACGAATCGCCGTTATTGACGCCATTAGAGTGGGAAGAAGGGCCATTTGCAGCGTTAGAGGAGGCGGTGCCGGTGGAGGACCACAAGGTGGGGTTGCAGAGCTCGTCGTTCATGGAGGAGAGGATCTGGAAAGCTGCCTCGATGGTTTCTTCGAGATGCTTCCGGCCTTCCATTGCTAGTTCTTGCGTCGTCTGAGGGCTTGCTATTAATTCATTGGCATCCTTCTCTTCCATTCTTTTGGAAGCTGCGCGACGGAGAGTGAGAATGGAGAATGGAGAATGTGAGA
>Dhingra_Pear_16_GATCAG_L001_R1_001_paired_trimmed_paired_merged_contig_22958 glutathione S-transferase-like	GO:0005737	GO:0004364	GO:0006749
AGTCCGTGTCAGACAAATTGACATCGAAAATTTGACCACAAGTATAAAATTAACAAAATTGAAAAACGGTACTTCAAGCCAATCAAACACTTTCATGTGAAAAGAAGTTAAAATACAAGTCAGTTCGTGATCGGCTTGGAATACAGCATCGCAGTTGTAGTCCTCACATCAAATTGACACACATCATATATGAAACATGAATTTGTGCATATAAGATAAGCCGTGCGGCTTCTGATATGCAGAAACAAGGGCAACAAGACAATACATTGCCCACGAGTATGCTGCCAAGGGAACCCCGCTGGTGATCCGAGACTCGAATAAGATGGCAGTTCTATCATTGTGGCCGGAGGTGGAGGGCCAAAATTTCGACCCAGCAGCCTCGAAACTGACCTATGAGCTAGCTACAAAGCCTCTGCTTAAAATGACCACAGACGCGGCAGTTGTGGAGGAATAAGAAGCCAAGTTGGCTCTGGTTCTTGATGTTTATGAGACACGCCTGGCTCAATCGAAGTACTCGGCGGGTGAAAGCTTCACTTTGGCAGATCTTCACCACCTTCCAACCATACATTCCTTGATGGGAACACAATCGAAGAAGATGTTTGAATCTCGCCCCCATGTTAGCGCATGGGTAGCGCATATCACAGCAAGTAATTTGATCTCAACTGACTTTAACTGAGATTCAAAAAGATAACTAGGC
>Dhingra_Pear_16_GATCAG_L001_R1_001_paired_trimmed_paired_merged_contig_88761 glutathione S-transferase zeta class-like isoform X2	GO:0005737	GO:0003824	GO:0009072
CTACTTAAAGTAGGGAACTTGGACATGTTAATATTAAACCTTGTGGTAACTACAGCGATCTGTGGGGCTAAGAACACGTCCGCCTGCAATTAAACCCCTTTAATTGGTTAGTTATACTCTAAAGAGGTCAAATGGGTGATAAAACGAGTTCAATTGAACGATAACGATTCTGTATAAAAAGAGGAAAAGAAAGCAAAAAGCAAAGGCTAAAGTCTCTTCAACTCCATGTACATAGACATCCAAGCATCGTGGAGATATCAAATTGACACTATTGATGTCCTCCAACAATGTATTGGGTTAGAAGCAGTTTGCTAGTTCAGATTTGTTCAAATTAAAAGAATTAAGATAAGATTGCAGTTAACGAAATGTAAATAACAATCACACAGCGTTCAGAAAAGAGACCATATACACATCATCTCCTGTGGCGTATCTGCTATCAAAATCCTTCAGCAA
>Dhingra_Pear_16_GATCAG_L001_R1_001_paired_trimmed_paired_merged_contig_9441 glutathione S-transferase zeta class-like isoform X2	GO:0005737	GO:0016740	GO:0009072
CTCTTTAACCCAATTGTTTAACTATGAAGAAGGAGCATCCGGCTGCTTTTCTGGTAAAGCATCTAGGAATGCTGGTATCTTATTGTATGCCTCATGCAACCTGGCCAAAAGGGGAAACTGAGTCATGTCTAGCTGGAACCTTGTAATGGCTGCACAAAGCTGCGGTGCCAGAAACAAATCTGCCATGTAAACTTCATCTCCAGTTGCATATTTTCCTGCATGGTTGTTCAGCAGTTCTTCAAGTGCTAAAAAGCCTTTTCCAATATGAAATTGAACCCATTCAAGTTTCTCAACGGGCCTAACTTTTTCTTCAATGTACTTCAGGACAGTCAGATTCTGTAGAGG
>Dhingra_Pear_16_GATCAG_L001_R1_001_paired_trimmed_paired_merged_contig_95160 glutathione S-transferase zeta class-like isoform X2	GO:0005737	GO:0004364	GO:0016034	GO:0006749	GO:0009072
CGAAGAAACCTTTATCTATATTCGATTGAGCCCAAGACAGGGACTCTTCAGGACCAGACTTCTCCGTAAGATACTTCAGTACTGATAGCATGTGAAGTGGCTGAATACTAGAGCTAATAATGCTTGCGGCCTGTGACAATATTCACTAATTGGCAAATTAGAAAAAACAATAAGTCCATGACGAAGTCATTCTTAACTTCAACAAAGACTTCACCTCTCTCATTATTTGAACAAGATAC
>Dhingra_Pear_16_GATCAG_L001_R1_001_paired_trimmed_paired_merged_contig_1885 glutathione S-transferase zeta class-like	GO:0005737	GO:0016740	GO:0009072
AACACCTGAGTGATATACAACATTTCAAATGCCTCAACTCAGACCTTAATTGTCGACCCTTTATGCTGGACTTTGGGATGGACAAGCTTCATCTGATTTTAAAAAGGAAGTTTAAGAAGAATGGAACCGACGATTTCAAACAGGGTCCCTCTTCAACACAATTTTTTAACTATGGAGAAGGAGCATCCGGCTGCTTTTCTGGTATAGCATCTAGGAATGCCGGTATCTTTTTGTATGCCTCATGCAACCTGGCCAAAAGGGGGAACTGAGTCATGTTTAGCTGGAACCTAATGGCTGCATAAACCTGGGGTGCCAGAAACAAATCTGCCATGTAAACTTCATCTCCAGTTGCATATTTTCCTGCATGGTTGTTCAGCAGTTCTTCAAGTGCTGAAAAGCCTTTTCCAATATGAACTTTAACCCATTCAAGTTTCTCATCGGGACTAACTTTTTCTTCAATGTACTTCAGTACAGCCAGATTTTGTAGAGGTTGTATGCTTGAGGAAACAATATTTGCAGCCTGGTAATTGATAGCCTTTTTCTGAAGATCTGGTGGTAACAATGGATGCTGCGGGTACTTTTCTTCTAAATACAGTAGGATGGCAAATGAGTCAGCAACA
>Dhingra_Pear_16_GATCAG_L001_R1_001_paired_trimmed_paired_merged_contig_56078 glutathione S-transferase zeta class-like	GO:0005737	GO:0004364	GO:0016034	GO:0006749	GO:0009072
CTTTTGTATTACAAACTCAACAAAGTGTGCTGCTAAATTTACCCAGGAAGAAGCCTTTTGTATTACAAACTCAACAAAGTGTGCTGCTAAATTTACCCAGGAAGAAGCTTGGTTTTTGAGTTCGATCGCCGGAAGAAGAAGAGAAGAAGAATCACGGTTACTTGAAAAACAAGAAAACAAGGAGAAGGAGCAATAAGGCATCGATATGGAGTCGCAAAACAAGATGACAGAGCGTCTCTGCTGCGCAAACGGTTGCGATTTCTATGGCTCTGTGGAGACCAAGAACCTGTGCTCGAGATGCTACAGAGATTACCTGCAACAAGAGTCCCGAGAGAATATGAGGGCAGAGTCCGCCATGGTGGCTTTAATGAATAACCTTGATAGGGGTTCCGTCGCTGGGCGAATAAATCCCTTGCCTTCTTTGAAAGCATCAAACTCAGTTTCTCCCTCTGTCGCCGTTGCTGGTTGCTCCAAGAGTAGTAGTGGATCAACCTGTGTGAAAAATAGGTGCGAAAGCTGCAACAGAAAGGTTGGAGTGCTCGGCTTTAGCTGCCGGTGTGGTGGTGTGTTCTGTGGGACGCATCGCTACCCAGAAAAACACTGTTGCCATGTAGATTTCAAGATGGCTGGACGAGACGTTTTGGCCAAGCAAAACCCACTTTGCAAGGGTGACAAGCTAGAATACAGGATTTAGAGAGAATGAAGTTGTAGTAAAGATTGGCATGGCTGAATTTGTTTGTACTTTTAGATATTTTGTTTGATTTCGGAAATAGATATTTACGTTCTTTCTGTTCGATACCAATACATCTGATTATACAAAGAATTTGAGTGATGTTCTCTTACAAAGAAGCAACCGATGTTTCAAATTTGACCTTATATAGATACAATAACACAAATGCCAGTATACATAAAGCAAGAAAATACCGAACTGTTTCAAGTAATATGGCGGCAAAATTGCAGACTTAATGCACAGCATCAGGTTGCATTTCTGGTGATGAAGCTTCGAATTCTGGTAAAATCTTGTATGATTCATACAGTCTACTTAAAGTAGGGAACTTGGACATGTTAATATTAAACCTTGTGGTAACTACAGCGATCTGTGGGGCTAAGAACACATCCGCCATATACACATCATCTCCTGTGGCGTATCTGCTATCAAAATCCTTCAGCAACGTCTCGAGAGCGAAGAAACCTTTATCTATATTCGATTGAGCCCAAGACAGGGACTCTTCAGGACCAGACTTCTCCGTAAGATACTTCAGTACTGATAGCATGTGAAGTGGCTGAATACTAGAGCTAATAATGCTTGCGGCCTGGAGATTAAGAGCTCTTAGCCGAGGATCAGCTGGCAATAA
>Dhingra_Pear_16_GATCAG_L001_R1_001_paired_trimmed_paired_merged_contig_88762 glutathione S-transferase zeta class-like	GO:0005737	GO:0004364	GO:0016034	GO:0006749	GO:0009072
ACATACAACTCTCAACGTACAAAGAGCGGAGTGAAACTACTGGTACTCAAACCTACAAAATAAAGTTGGCAAATAAAAAAGTGGAAAGAGTTTACCATGTTAATATTAAACCTTGTGGTAACTACAGCGATCTGTGGGGCTAAGAACACGTCCGCCATATACACATCATCTCCTGTGGCGTATCTGCTATCAAAATCCTTCAGCAATGTCTCGAGAGCGAAGAAACCTTTAT
>Dhingra_Pear_16_GATCAG_L001_R1_001_paired_trimmed_paired_merged_contig_13465 glutathione S-transferase omega-like 2 isoform X1
CGAGTCCTTTTATGTTCAAGTATGCAAGGCACCTGGAAGCCCAAGGGCAAGCATACGATACATACAGATGATATCTTCCAGCTTCTGCCGGAAATTGCGAATTCGGGTCCTGCGAAATGAAGTTACGAAATACAGAAGCAGTTCTCACAAATGCACCTGATAGTGAGGTCTCGTCTAGTGCAGATCGAGCCATTTGATTGCGTGCTGAAGAATGAATACCTTGAAGGCTTGAAGGGGATCTGTGGGAGAGACTTGGAGAGAGAGAGAGAGTGGTGATGTAGTGCTGTTGGTGAGCTCTGCGTCCGACCAACCAGAAAAAGAAAAGTCTGAAAACGAGGAAAAGATCATTATCAGTCACGTCATCTTGTTAGGATGAAGAGTGATCGAGAT
>Dhingra_Pear_16_GATCAG_L001_R1_001_paired_trimmed_paired_merged_contig_106065 glutathione S-transferase omega-like 2	GO:0009407	GO:0010583
ACCTTTGGGCAAGAGATATAAACTGCCATTGACCTTCATTGTATTGCCATCATTCAAGATGCCATACACTGATTAAAACTACCAACAATTTATACATCCCCTTCTTTGGAAAAGAATGTGAACATTTCATGAGTTTTAAACCACAAATATTCTTCCTTTACTGTAATCGAACAATGTTCTTAATTGTTCATAACATTTTACTGCAAACCAAACTATCATTATAGGAGCGGAAAAGAGAACCGGATTGTAAACGAGATCAAATCGGATTAACGTAGTGAACAAGCAAACATCTGCAAGTGTGAGTCCATCTCCACACAGGTATCTCTAACTGCTTAAATGATCTTCGATCATGTCCAGTGTGTCGAACTTGTTTACCACTGTATCGTTTGCTTGTTGAAATTGAGCAAACCCACATCTATGAACTTCATTGTTGACATTGGGGTAGATTACGCTATTCCACTTCTCAATCTTATGCTTCATTGGAGTTGGCAAATGATCCAGACCCAAATTACGAGCCAACTCATTGAGTTTGAAGTTGAACAATTGGATTGTATGGTAGGTTTTGTTGCAGGCCACTTCATTCCTCTTCGCATACTAAAGCATCGGCATTGTTGAAGACATGGTGGTCGTAAAAATAACTCTTCTACTCAGTTAGAGATCTTTATATTCTAATGGTGATAGACCCCGAACGTAAAACCCTTTCTCTATGAGTAGGGAATTCATTTATATG
>Dhingra_Pear_16_GATCAG_L001_R1_001_paired_trimmed_paired_merged_contig_13466 glutathione S-transferase omega-like 2
GCAAGGCACCTGGAAGCCCAAGGGCAAGCATATGATACATACAGATGATATCTTCCAGCTTCTGCCGGAAATTGAGAATTCGGGTCCCGCGAAATGAAGTTACGAAATACAGAAGCAGTTCTCACAAATGCACCTGATAGTGAGGTCTCGTCTAGTGCAGATCGAGCCATTTGATTGTGTGCTGAAGAATGAATACCTTGAAGGCTTGAAGGGGATCTGAGGGAGAGACTCGGAGAGAGAGAGCAAGAGAGAGAGAGAGAGAGAGAGGAGAGTCCGACCAACCAGATCTGAATGGTAACAATAAACAAATAGAAAAA
>Dhingra_Pear_16_GATCAG_L001_R1_001_paired_trimmed_paired_merged_contig_15629 glutathione S-transferase omega-like 2	GO:0042802
CATGATAAACAACACTCTTTCAAAGTACCAGCTGATCTCAAAGATCTGAGTAATAGTTTAACAACATAACATGTCACACGACGATAGACAGTCTGATAAACGAGCTTTACAGACACAACAGAGACGCACAAACTCAATTCGCAACTTATACGTCGTTCGATTTATGATCGGTAGTGTGTAAAACCTACGTCGAAAACCTGTTTCTGTCATGAGGCGAAGAGTAGTCGATATCTGGCCCGCTAGGAATTATTCCGAATGGATTGATAGACGGATGGCTTCCGTAGTAGTGCCGCTTTATGTGATCCATGTTGACTGTGCTGCTCATCCCCGGAACCTGGAAAATGTCTTTGGTGTAGTTGAA
>Dhingra_Pear_16_GATCAG_L001_R1_001_paired_trimmed_paired_merged_contig_25726 glutathione S-transferase omega-like 2	GO:0016740	GO:0042802	GO:0008152
TCCAAAGATGCGTTTTCAGCTATGTGGTTGAATTCAGTATTAAACATACGAATAATCAATGAACTCTCGTTGTTGACAATTGTTTTAAGTTTTTTATCCCATAGAACTGGAACTGTGTACTTTCCGGTATAATGTGTGCTTGCAAGTTCGTAAAGTTCTCTTATAGTTTTTGCTCCGTTCAAAGGGTCAGGTTCAGCTCCAGCTACCTCGGTATCTGAAGCAGGAAAAACCCACCCCATATGCTCATCACTTTCTTTTGTTCTTTCCCATTTCGGTTTGACCGACGTAAAGCTAATGGCTTTCTCAAGTCCTTTGAGTTTCAAGTATGCCAGGCACCTACAAGCCCAAGGGCAAAGATATGATATATACAGATGATATCTCCCAGGTTCTGCCGGAAACTGCGAATTTGGGTCAAGTGAAATAAAGTTACGAAAAACAGAAGGAGCTCTCACAAATGCACCGGATTGTGATATCTCCATAGGTTGAGCCATTGGATAGCAGTCTGCAGAATCAAACACACGAAGAAATCAGTTTCCCTTCCTATCGTTTGATTAAAATTATATGACTTGAAGCATATATATATCATCCTACAGTCTTCAATCCAGCTACAACT
>Dhingra_Pear_16_GATCAG_L001_R1_001_paired_trimmed_paired_merged_contig_28678 glutathione S-transferase omega-like 2	GO:0016740	GO:0042802	GO:0008152
TGTGCTTGCAAGCTCGTAAAGTTCTCTAATGCTTTTTGCTCCATTCAAAGGGTCAGGTTCAGCTCCCGCTAGCTCTGTTTCAGAAGCAGGAAAAACCCACCCCATATGTTCATCACTTTCTTTTGTCCTTTCCCATATCGGTTTGACTGACGTAAAGCTGATGGCTTTATCGAGTCCTTTTATCAAACAAACAGATAAGATTAATTTGGCACTTAGAAAGTGAATCTAGTAAGTAACGATTTAATATACAGTACTATACTGTAAAGCTGATGGCTTTATCGAGT
>Dhingra_Pear_16_GATCAG_L001_R1_001_paired_trimmed_paired_merged_contig_3172 glutathione S-transferase omega-like 2	GO:0042802
GAAGAGTAGTCGATATCTGGCCCGCTAGGAATTATTCCGAATGGATTGATAGACGGATGGCTTCCGTAGTAGTGCCGCTTTATGTGATCCATGTTGACTGTGCTGCTCATCCCCGGAACCTGGAAAATGTCTTTGGTGTAGTTGAACAAATTCGGGTATTCTCGTAGTACTTTCTTGTTGCACTTGAAGTGGACTACGTAAACCTCGTCGAATCTTATAAGAGTGACAAACAACCGAATATCTGCTTCAGACAATGTGTTCCCGCACAGGTATCGTTGCTTGCTAAGTATCTCCTCACATTTATCCAAAGCTTCGTACAATTGTTTCACAGCCTCATCATAAGGCTCTTGCTTCCTCGCAAACCCGCATTTATAGACACCGTTGTTTATCTTGTCATATATCCACTCATTTGTCTGATCAATTTGGGATTGCAAGTGAGGAGGATATAAGTCCAAAGACGCATTTTCAGCTATATCGTTGAATTCAGTATTGAACATGCGAATAATCTCCCCGCTCTCATTACTCACAATTGTTTTGAGTTTT
>Dhingra_Pear_16_GATCAG_L001_R1_001_paired_trimmed_paired_merged_contig_41402 glutathione S-transferase omega-like 2	GO:0042802
TTCAGCTCCAGCTACCTCGGTATCTGAAGCAGGAAAAACCCACCCCATATGCTCATCACTTTCTTTTGTTCTTTCCCATTTCGGTTTGACCGACTGAGCAAAACAAGCAGATATACAAGATTAACTTGTCTCTTGCAATGAAAACCTAATAAGTAATAATCTAATATAAAGTGCTCTACCGTAAAGCTGATGGCTTTCTCAAGTCCTTTGAGTT
>Dhingra_Pear_16_GATCAG_L001_R1_001_paired_trimmed_paired_merged_contig_60849 glutathione S-transferase omega-like 2	GO:0016740	GO:0009407	GO:0010583
CATGAAACGTTCAAATAGATCTAGATCTGCATCAATTGCAAGGTGAACGCCGGGAATGTACCGCAAGTAATTTATGTCAGGGGTCAGTGCGTCGACAGTTGGTAGTATCTCAAGCGTAGGTGCAGAATCAAGCCGAGGGTAGACCTTTTGGATTTTTGGTACAGGGTTTTATACATATATGTCCCATTTGGTGCCTTTATGCCATTGATGGTACATTTTTGGTCGGACACTGCCCGCGTGCGGTGTTTGCAGAGGCTAGCGGTACTGCTTAAATGACTAGTTCTATATGGCTGCCAATATGGCGATGCTATATAATGCATTTTCCTCGGTTGCGTTTTGCGTTGTGTAAATAGAAAAATATGTACTCGGAAATGCCCATATGCTATCTTTATAATCCTGTCTGGTTCACCAAAATATACAAAATACACATCTGAACTGAGTTGTTGTATGGCTCAAGAAACATAGAGCGCCGCTGCGCTTTTGCCTTGAAGCAACAGCGAGTCCCTGTTGTGAGGTCTTAAGAGGGCTTCATGCTCGGATCCGGCGGGCATGACGGGTTGAATGCTGCCCGGATTAAGTGGAAAAAGGGTTTTGTAGTAATTAACGTGGTGAACAAGCAAACGTCTGCAAGTGTGAGTTCGCCTCCGCACAAGTATCTCGAACTGCTTAAATGATCCTCGATCGTGTCCAGTGTATCGAACAACTCGTTCACCGCCGTGTCGTATGCTTGTTGAGACTGAGCAAACCCACATCTATAAACTCCGTTGTTGACGTTGGGGTAGATTATGCTATTCCACTTCTCAATCTTCTGCTTCAATGGAGCTGGCGAAAGATCCAAACCCGGATTACGAGCCAACTCATTGAGTCCCGAGTTGAACAATTGGATTATATCATAGCTCTCGTTGCAGACCACTTCTTTCCTCTTCGAGTCCCAAAGCATCGGCACGGTGGACCTTCCGTCGTACCCGCCCGCCCTGGATTTATACACCTCCTTCAGAGTTTTGCATCCGTTTGCTTTATCCGGGCCGGGGGTAATGGTATTCGGGTCGGAAATAGCGGAGTTGCTGAATTGCCAAGAGCCGTCGAGACCCGGGGCGGCGATCGAGACCGGAACGGCGTCGTCGAGGCCCTTGAGTGCCCGGACAATGAGGGTGCGGTGGGCCCAGGGGCAGGGGAGGCCCACGTAGAGGTGGAGGGAGGTTTGGGACTGGCGGGGGATTTGGTGACGTGGCAGATGCTGGGTTTGTGTTTGGTCCATCTGGAGGTGCTGGTTTTGTGGAGCGGCGGAGTTGGGAGGTGGGGGGTGCTGAGCAGGGACATCTTCTGACTGCTGGGTTTCCAGTTCGGCTGATCGAGGATAAGTCCCCTCTATACGACACGTCGTTTGGACATCAACGTCAATGTCCGCGCGTGAACTGGGTAAAACGGCGTCGTGCCCGTCACATTGAGAAAAATTGACATTTAGAGGGCGGGAAAATCAGAAACCCAAACAGCCAGACGCCGCCGCTCCGCCTCTTTGAT
>Dhingra_Pear_16_GATCAG_L001_R1_001_paired_trimmed_paired_merged_contig_60850 glutathione S-transferase omega-like 2	GO:0009407	GO:0010583
GTCCCTGCTCATCTCCCCCCACCTCCCAACTCCGCCACTCCAGAAACCCAGCACCTCCAGATGGACCAAACACAAACCCAGCATCTGCCACGTCACCGCTAAAATGTCCAGCAACAACCAACCGCCGGACCCGACTTCCCTCCTCTCCTCCGTCACCAAGCTCCTGTGGGGTCCGTCCCTCCCGCCCGGCCTCCTCATCTCCGCCGTCCGAACCACCTGGCACTCCACGTGGCGCATCATGATGTCCCAGCTCGCCCCCTCCGACCCCACCCTAGGCTACACCAGACCACCCTCCAAATTCCGCGCCTTACCCAACCAAATCCCCCGCCAGTCCCAAACCTCCCTCCACCTCTACG
>Dhingra_Pear_16_GATCAG_L001_R1_001_paired_trimmed_paired_merged_contig_6166 glutathione S-transferase omega-like 2	GO:0016740	GO:0008152
ATCTTTTTTCATTTATTTAGGGTTACCCGGTTTGATAAGCATTACTCATATCTATGTAACTTCTCCTAATGGTTCTCTCAGCTCCCACTTAGAAAGCCCCACGTGCCATTCACGTGTTGAGTCTCAACCACCTCAGACTACCAAAATTTGTATTAAAGCCACCGGGTCTGACCTGAACAACATCTTCTCCCAGACTCTCCCCTCAGATCCTCCTCTTGAAGACTGCTATCCAATGGCTCAACCTATGGAGATATCACAATCCGGTGCATTTGTGAGAGCTCCTTCTGTTTTTCGGAACTTTATTTCACGGGACCCAAATTCGCAGTTTCCGGCAGAACCTGGGAGATATCATCTCTATATATCATATCTTTGCCCTTGGGCTTGTAGGTGCCTGGCATACTTGAACATAAAAGGACTCGATAAAGCCATCAGCTTTACGTCAGTCAAACCGATATGGGAAAGGACAAAAGAAAGTGATGAGCATATGGGGTGGGTTTTTCCTGCTTCAGATACCGAGGTAGCTGGAGCTGAACCTGACCCTTTGAACGGAGCAAAAACTATTAGAGAACTTTACGAACTTGCAAGCACACATTATACCGGAAAGTACACAGTTCCAGTTCTATGGGATAAAAAACTTAAAACAATTGTCAACAACGAGAGTTCAGAGATTATTCGTATGTTTAATACTGAATTCAACGACATAGCTGAAAACGCATCTTTGGACTTGTGTCCTCCTCACTTGCAATCTCAGATTGATCAGACGAATGAATGGATATATGACAAGATAAATAACGGTGTCTATAAATGTGGGTTTGCGAGGAAGCAGGAGCCTTATGACGAGGCTGTGAAAGAATTGTTCGAAGCTTTGGATAAATGCGAGGAGATACTTAGCAAGCAACGATACTTGTGTGGGAACACGTTGTCTGAAGCAGATATTCGGCTGTTTGTCACTCTTATCAGATTCGACGAGGCTTACGCAGTCAACTTCAAGTGCAACAAGAAACTGCTACGAGAATACCCTAATTTGTTTAACTACACGAAAGATATCTTCCAAGTTCCTGGAGTGAGCAGCACAGTCAACATAGGTCACATAAAGCAAGGCTATTACAGCATTGCTGCTATCAATCCATTCGGAATAGTTCCTATCGGCCCAAAT
>Dhingra_Pear_16_GATCAG_L001_R1_001_paired_trimmed_paired_merged_contig_6167 glutathione S-transferase omega-like 2	GO:0016740	GO:0042802	GO:0008152
GGAAACAATACACCGAGAAGACTTCCAAAATCTGTATTTATAGCTACCGGGTCTGACCGGAGCTACATCTCCTTCTCCCAGTCTCTCCCGTCAGATCCTCCCCTTGAAGTTGAAGACCGCTATCAGATGGCTCAAACCACGGAGATATCACAATCCGGTGCATTTTTGAGAACTGCTTCTGTATTCCGTAACTTCATTTCACGGGACCCAAATTCGCAGTTTCCGGCAGAACCTGGGAGATATCATCTGTATATCTCATATGGTTGCCCTTGGGCTTCTAGGTGCCTCGCATACTTGAAAATCAAAGGACTTGAGAAAGCCATCGGCTTTACGTCAGTCAGACCAACATGGGGAAGAACAAAAGAAACCGATGAGCATATGGGGTGGGTTTTTCCTGCTTCAGATACCGAGCTAGCGGGAGCTGAACCTGACCCTTTGAATGGAGCAAAAAGCATTAGAGAACTTTACGAGCTTGCAAGCACACAGTATACTGGAAAGTACACAGTTCCAGTTCTATGGGATAAAAAACTCAAAACAATTGTGAGTAATGAGAGCGGGGAGATTATTCGCATGTTCAATACTGAATTCAACGATATAGCTGGAAAACGACAAGATAAATAACGGTGTCTATAAATGTGGGTTTGCGAGGAATCAGGAGCCTTATGAAGAGGCTGTGAAAGAATTGTTCGAAGCTTTGGATAAATGCGAGGAGATACTTAGCAAGCAACGATACTTGTGTGGGAACACATTGTCTGAAGCAGATATTCGGTTGTTTGTCACTCTTATAAGATTCGACGAGGCTTACGCAGTCAACTTCAAGTGCAACAAGAAACTGCTACGAGAATACCCAAATTTGTTTAACTACACGAAAGATATCTTCCAAGTTCCTGGAGTGAGCAGCTCTGTCAACATGGATCACATAAAGATAGGTTATTACGGCCTTCTGGCTGTCAATCCATCCGGAATAGTTCCTATCGGCCCAAATATCGACTACTCTTC
>Dhingra_Pear_16_GATCAG_L001_R1_001_paired_trimmed_paired_merged_contig_62884 glutathione S-transferase omega-like 2	GO:0009407	GO:0010583
CTGATTAACGTAGTGAACAAGCAAACATCTGCAAGTGTGAGTTCATCTCCACATAGGTATCTCTAACTGCTTAAATGATCTTCAATCATGTCCAGTGTGTCGAACAACTTGTTCACCACTGTATCGTTTGCTTGTTGAGACTGAGCAAACCCATATTTATAAATTCCATTGTTAACACTGGGGAAGATTATGCTATTCCACTTCTCAATCTTATGCTTCATTGGAGTTGGCGAAAGATCCAGACCCGAATTATGAGCCAACTCATTGAGTCCAAAGTTGAACAATTGGATTATATGGTAGCTCTCGTTACAAGCCACTTCATTCCTCTTCGTATACTAAAGCATCGGCACTGTGGACTTCTCGTTGTACCCTGGGGCCCGGGATAATGGTATCTCTCATAGAATCCAAAGTGACATAGTTATTAACACATGAGAAACCAGTAATAACCAAAATAGTTAAGTACCATGTTATCACTTTCATGCAATTTAACTATACAATGGATCTAGGGCCTGTTAAGTTGGCTTTGATACCAAATTTTGGAGCAAAAATTTAACTTAACATGAATCATATATCGCATGTTAATCTATATGAGTATAAAACTTACCTGTTGAAGACATGGTGGTTGTAAAAAACTCTTCTACTCATTTAGAGACCTTTATATTCTAATGGTGATAGACCTCGAACGTAGAGCCCTTTCTTTATGAGTAGGGAATTCATTTATATG
>Dhingra_Pear_16_GATCAG_L001_R1_001_paired_trimmed_paired_merged_contig_20861 glutathione S-transferase chloroplastic-like [Malus domestica]	GO:0009941	GO:0045174	GO:0009407	GO:0010027	GO:0010583	GO:0010731	GO:0055114	GO:0098869
TTCCGCCTTGTGTTGAACACTGTTGCTAGATCCATCATTTAGGAGCATTTTACGTAACTATAGCAACTTTCACCTTCTGTACTCGAAGCTATGCAACATCAATAGCTTTGCTATAACCTCGATGTACTACTTTCGTTGAGCTTTTGTAGCAAAAGATAAAAAATAAAAGAAGAACGATGTCAAACTTCAACATATTCCAATATCTGCATTAACATTTCAATCCCCTTAGTAATTCTACAGACACACTTACGTGAGGAGTTCCTAAATTATAATACACGCAACAATCCCTGTTCTACACCCGTCACGACCTTTTTTTTCTTTGTTTTTTCTTTTTCCCACCTGAATCTATGAACTCAGTGTACTGATACTCTCCTCTTACAATGTGGCCTCCAATACAGAGTTTAGTAATAGAGAAACCATTGACTTTATTAAGGTACAGTACAGGTAAAGTTTAGATAGATACCTAGAGATAACAGCAGCAAGACATTTTAACCAAAGACTTTTGGACGCCAACCCGCAATGACATCTTCTTTCAGGGCACTAGTTTTAACGAATGAATCCAGTGAGAATATACTCTTCATGTAAGACTTCACATATGGAAGAGAATCGGGAATTGACCAATCTTTGAAATGCCCCAGAGCAATCTCTAGATGATACAACTTGGGTCCAAG
>Dhingra_Pear_16_GATCAG_L001_R1_001_paired_trimmed_paired_merged_contig_20862 glutathione S-transferase chloroplastic-like [Malus domestica]	GO:0009941	GO:0045174	GO:0009407	GO:0010027	GO:0010583	GO:0010731	GO:0055114	GO:0098869
CTAGAGAGAACAGCAGCAAGACATTTTAACCCAAGACTTTCGGACGCCAACCCGCAATGACATCTTCTTTCAGGGCACTAGTTTTAACGAATGAATCCAGTGAGAATATACTGTGCATGTCAGAAATTCAGCAGTGTTAGGAACATACATCACTATGCACAAAATGGGTTCTGGTCCTCCCACAGGCATGAGAAAAAAGCAAGAACTACATGGGATAAACTCAAACGATCACAAAATTTTTGACAATATGGTCACAGTACTTTCATTAACATAGTATAAGTTCATACGATCATTGACATTCTTGCAAGTCCAATTTCAATATTCCTGATGATAGTCCAGGAAAAGTGCATCTGGATGTAATTAGTTAATTTCTTAGCAAAATTCCAGGAGTCGTGTTGTCAATTTCATAATTAAGATAAACCTCTTGTTCCTTAGCAGTGTAAACTTGTTAGTGACACACAAATGTCAATTCACATACCTTCATGTAAGATTTCACATATGGA
>Dhingra_Pear_16_GATCAG_L001_R1_001_paired_trimmed_paired_merged_contig_123069 glutathione S-transferase [Monoraphidium neglectum]	GO:0003824	GO:0008152
CCATCCACTTCTCAATGGCAGGGAAAGGCTTGGTCTCGATGCCAGCCCAGGCACCCCAATTTACCCAGGAGAAGGAAGCAATGTCTGCAATGGTGAACTTATTACCCACCAACCAGAGACCTTGACCAGCCTTTTCTTGCTGCTCGAGGCGGTCGTTCAGGACTTGGTATAGACGCTTGGTCTCGGTCTGGTAGCGGTTGATGCCGTATTGAATCTTTTCCGGTGCATATCTGTAGAAGTGGTTTGCTTGTCCCTGCATGGGTCCA
>Dhingra_Pear_16_GATCAG_L001_R1_001_paired_trimmed_paired_merged_contig_101261 glutathione S-transferase U9-like	GO:0005737	GO:0004364	GO:0004462	GO:0006749	GO:0009407	GO:0010583
GATTGAAAATATGCCGTAGGGCGATATTTCAAGCAAAGTCTTAACATGTTACGTGACGGGTGATGCGTTTATTACATAACAAATGTATTCCACCGGTACGTGGTTAACTAATGCGATCGAGCATGACTCGTCTGCTTGATAAACTGAAGGAGCCGAACAAGCTTGTCATGAGGAGGGTCTAATTCTTTCACCAGTGGATGCTCCTTCATTGCAGCTACCCATGAGAACAGCAACGGATTCCTATCTGGGTCCAACATTTTGAAACCAAGGACTTGTTCATGGGCTTTGTAAGGACCAAATGTTGCAACCATCAGTATGTCCAGGAGTCCCAGATTCTCACCGTTGGTGAACGGATCTCCTCCGCGAAGGTACTCCTTCATTCCTTCTTCAAACACTCCCAGCCTCGCAAACACTTCCTCGAGCGCTTTCTCTTGCGCGTCACCTTCACTTGTCACCACCTGGCTCATGCCCTCGAACAACTGTTGCTGGATATAAGAGGCCCAGAATCGAACTTTGGCTCGTTCATAAGGATCTTCAGGCAGGATTTTAGGAGCATTGTTCCAAGTTTCATCAATGTACTCTAAGATGACGTACGATTCAACGATCGGTTTTCCATTGTGGACAAGTAAGGGAACCTTCTTGTGAACCGGATTGTACTGGAGGAGCTGCTGGCTCTTGTTGCTCAAATCTTCTTCTATGTACTCGTATGGTACGCCTTTAAGCCGGAGAGCGAGTTCCACTCTCTTAGAGTAAGTAGTAGCCCACATCCCGTGTAGTTTTACTGCGTT
>Dhingra_Pear_16_GATCAG_L001_R1_001_paired_trimmed_paired_merged_contig_65438 glutathione S-transferase U8-like
CAGACTCTTTCGCCTTCTCCTGCGCTTCGCCTTCTCCCGTGCAAGCTGTCCACACTTGAAGCACAAGCTGGAACATGAGCATGTACAAGAAAATTAGTTTCAAGCCCGGAAAGCTTAAGAGATTCTCTCCCTACCAAATAGGATCAAACACACGACAGACCTTTCAATATGACTGGTATAAGGGATGATACACCACGTATCACTATACAAATTATGAGATATGTGTGCTAAAAAGTTAATAACATAAAAAATAAAATTTCCCGCCACTTATATAAAAACACATGGT
>Dhingra_Pear_16_GATCAG_L001_R1_001_paired_trimmed_paired_merged_contig_60132 glutathione S-transferase U23	GO:0004364	GO:0008152
TAACTTTTCATCTATAAGTATACATTATTTGACAAGGGAATGCACCTAAATATAAATAACATAATCTTTCTTAAAAAAATTATATATTACAATATTTTATATTATAATATATAATTTTCAACAGAGAAGGTGTCAAGTATGTGTACGGACAGGAGGACTTGTCGAACAAGAGCCCTCTCCTTCTACAGATGAATCCGGTTCACAAGAAGATCCCGGTTC
>Dhingra_Pear_16_GATCAG_L001_R1_001_paired_trimmed_paired_merged_contig_15695 glutathione S-transferase U17-like	GO:0009507	GO:0004462	GO:0016740	GO:0006749	GO:0009407	GO:0009651	GO:0009704	GO:0015824	GO:0048527	GO:0080148
CAACAATGATGAGAGACTCACAGACGGGCTTATCACCATGGATGAGAACTGGGATTTTCTTGTGGACTGGATTGGACTGGAGAAGAAGCTGGCTTTTGGGTGCGAACGTCTCCTGAAGAAACTCGTAGTCGACGGATTTGAGGTTAAGGGCAATGCGAGCCCTCATCACGAACGGACTCGGCCACATTCCCAGAACTTTGACGTCGCTGTTGCCCATAATTAATCCTCGACTAATTAGCTTAGCACTCAACTAGTGATCTAATTCAAACACTGATGAGTTCTGCAGGGTTTAGTGTATGTGCGTGTTGGGTGGATCTAAACAAGGAAACACAAGGATTAAGT
>Dhingra_Pear_16_GATCAG_L001_R1_001_paired_trimmed_paired_merged_contig_57913 glutathione S-transferase U17-like
TAATCATTCTATAAGCAATTCCAAATAGATCTTATTCGAGACCTAATAAAGAGAAAGACTAGCAACAAAACCTTTAAACATATTTTATCAAGTAATGAATCACACTGGTTAAATTACGAGGCTCCGCTCCAGGGAGATTGGCGGTTGTCCGCCCCTCTTTGGAGGGTCGGAGCCGTGATTTCTCTGCCGTCGCCGCAACCACCCCATATTTTAAATAGCAAAGAATAAAAAAGCGACGTGCATCATTCATCAAATCCCTTACATTTTACTGGATAATCCAAAAGAATAATAATAAAAAGAATAATAATAAATTAATGAGATCAGCCTACAAAAATTAAAAATTAAGGACACGAATATCATCCGTGCAGAAACCTTCTCATCGACGTAGGCAGCCCAAAATCTTGCAGTAGCGCGATCCAACGGGTCAG
>Dhingra_Pear_16_GATCAG_L001_R1_001_paired_trimmed_paired_merged_contig_36147 glutathione S-transferase TCHQD-like isoform X1 [Eucalyptus grandis]	GO:0005737	GO:0004364	GO:0006749
TAAATAACACAAATAAAATTTTATGCTTGTATATGTACATAAATAATTCCGAGCAGGCTTCCAACCCGAAAATATACATACATTTGAATTAACATTTATTTTGCTTGCAATGCAACTGCGTGGTTTTTACAGCATCAAAATCTCCTTAGAATGGTTCTGATGTGAACAAAACACCAAGTTCTAATAAACGTTTTGTGCTTCCTCCAGCCACTGAAGTACTTCCCAATCACCTTCTTATAACTAGGCCTCTGCTGCACCATAATCCAGTATTTAGCCGTGTTCGGCCGGCTATCTATATACTCTTCCTTCAAATTCAAGAGCACTAGCCGTGCCAGCACAGGAACGAGCATCACATCCGCCATGCTAAACTCTTCCCCGGCCAAATAAGCCGATTCATTCAGCTTTTTTTCGACTTGATCAAGAAGTCTTATTAACTGTTCCTTGCTCTGTTTCAAAACCGCGGGGTCTTTTAACTTGTCTTCTGTCTCGTACACTTGGACTAACTTGGCGTGATAAGCAGCAGCTAGATCAGTAGCATCCGCCATTCGAGCAATAATCACCTGCCTTATGAACTTAGAGACATAATCGCGGTGCTTCTTTGGGATGTGAGAAAGCGTAAAGAACTTGGGGTTCCATTGTTTTATTCTGTGCATCCATGCAGTCACTTCTCCGCCACTGGAAGGGATGTTCTCTTTCCCTGATGAGACTAGTGCAATTCTTTCCACATACTGAATGATCTCAATGGTGTTGTAAATGATATGGTGCCCGTTCTGGAAAACCGGGAGTTTTGCACTCGGATTCCTCCTGAAGAATGAGGCATCCATGTTCTTGACCGTCACGGGATTGACATGGAATGATGTGTAATCAATGCCTTTTTCCTCCAAGGCAAGTCTCACTCTCTGGCTATCCAATGAGTAAGGCCTCTCTTCTGTTTCGTCCTTCAAATGCTGGGCTCCAGAAAAGCAGAAGACTGATTAGAAATTACTATTTGGGTTGGGAATTTGACAAGTATGCAGGAACCAGAAGGAGAAACTTGACCTCTCCTCTCTCCAGATGGATAAAAAGCTGGAAAGGGGGAACATTCGCAACTGTGAGGTACTATAATCCATGCTTCCAAAAGTTCCAATTGGAAAGTGGAACACAACCAGATGGATAAAAACTCGCTCGAGTAGGAAGGATTGGTGTACTCGTTGTCACGTACCGCACACGCGTCCACCTGCACAATTTCCCAGATTACTTACCACGACACTTCCCGC
>Dhingra_Pear_16_GATCAG_L001_R1_001_paired_trimmed_paired_merged_contig_38978 glutathione S-transferase T3-like isoform X1 [Brachypodium distachyon]
CCCATGACTTAAAACAAACCTAAAACCTAAAATCCAAATGGGGTCAAATTCCGACCCAATTTTAGACTACAAAGCACAATGGACCCCACCAAGTGAGACTGAAAACCAGGGATGTGAAGCCCACTTCCCAAACTCCAATCGCCTACGTGCGCTCGCGCTAGGCTTGGCTGCAAAGAAGAACGAGCCCACGTGGGGGTGTTCCCCGTCTGTCAGATGTCAAGTAGCCCAACGGCTACTTTTTATCATCCAATGGCTACGTTTAAATGGGCCGTTGGTTAATCCAACGGTCCAGGTTCAAATTATTATTTTTTTAGTTTTATATTTATATATTTTTTTAATCGAACGACTTAGATCAAATATAATCAAATCTAACGGTAAAAAAAAAGATCTAACGGTCCAAATTTAAATCCAACGGCTAGAATAATTTTAAAAAATTATTTAACTTAAAATTCAACCAAAAACTCTATAAATACCTATGTATTTGTTCAAACATCCACACAAAACTCACTTTTCTCCTACAATTCTTACAATTCTTCCAATTTTTCTTTATACCATTTCTTCTCATTTCTAGAATTTTCAAGATGGCAAAAGAGCATGTTAGAGGTCATAATTGGACCTTTGATGAAGATATTGCTTTATGTTTGACATGGATTTCTGTTAACCAAGATGGTGCCGTCGGCACCAATCAAAATAGAAAGGTTTTGTGTGGTAAAATCGTTGATAAGTTCCATGAAAACTCCAACATTGGTCGAAGGGAAGTTGGCGGTGTTT
>Dhingra_Pear_16_GATCAG_L001_R1_001_paired_trimmed_paired_merged_contig_79098 glutathione S-transferase T3-like isoform X1 [Brachypodium distachyon]
GTAATTTTCCCCACTTCGAATATTACTACTAGCTTGTGCCAAGGCGTCTCTCCACGTACTAAACGATTGGCTAAGTAATTTCCAACGACTGGACATCGATTCTTTGGTTCTTTTCCCACCAATTTTCTCAAGATAATTGGTATGAATAAGACTCCACATTTCTCGCAACTGCATCTCATTACCCGTAAGCGAACTATGAGTAACTTCAACCCAGCTAGTACACAACGCAATATCTTCAATAAGCGACCAATTCGTACCTGCACCAATTCAGTTTTTGGATAACTGATCATG
>Dhingra_Pear_16_GATCAG_L001_R1_001_paired_trimmed_paired_merged_contig_79099 glutathione S-transferase T3-like isoform X1 [Brachypodium distachyon]
CACTAGCTTGTGCCAAGGCGTCTCTCCACGTACTAAACGATTGGCTAAGTAATTTCCAACGACTGGACATCGATTCTTTGGTTCTTTTCCCACCAATTTTCTCAAGATAATTGGTATGAATAAGACTCCACATTTCTCGCAACTGCATCTCATTACCCGTAAGCGAACTATGAGTAACTTCAACCCAGCTAGTACACAACGCAACATCTTCAATAAGCGACCAATTCGTACC
>Dhingra_Pear_16_GATCAG_L001_R1_001_paired_trimmed_paired_merged_contig_86411 glutathione S-transferase T3-like isoform X1 [Brachypodium distachyon]
TTCCCTTCCACAAAGTGCACGCTTTGTTGATAATCTTCCACCGATCATAAACACCACCAACTTCCCTTCGACCAGCGTTGGAGTTTTCATGGAACTTATCAACGATTTTACCCCACAAAACCTTTCTATTTTGATTGGTGCCAACGGCACCATCTTCGCTAACAGAAATCCATGCCAAACATAAAGCAATATCTTCGTCAAAGGTCCAATTACGACCTCTAACATGCTCTTTTGCCATCTTGAAAATTTTGGAAATGAGAAGAAATGGTAGAAAGAAAAATTGGAAGAATTGTAGGAGAAAAGTGAGTTTTGTGTG
>Dhingra_Pear_16_GATCAG_L001_R1_001_paired_trimmed_paired_merged_contig_124547 glutathione S-transferase T3-like
CGGGAAAGACATTGTTTTGCTTGAGTGTTGGGTGCATGTTACTCATGACCTGATTATGAAAAATGAGATTATGGTGCAAGTGCTACAAATGTGGAAGAAGATTCATACACAATTTGCCGAGCAGATTCAAGGCACATCTCAAATCAAGCAATCTTTGTTACGTAGGTACCAAGCACCTGGAACAAAATCTTTCGGCGATAGGATTCGCCCCCTGTGGCAGCCAGAAATCGTGTAATCCCTCGCAAAACAAT
>Dhingra_Pear_16_GATCAG_L001_R1_001_paired_trimmed_paired_merged_contig_132693 glutathione S-transferase T3-like
TGGAAGCTCATCGAAGATGTTACGTTGTGTTAATGTTGGGTTCAAATTACTCATGACCCGCTTACGAGTAATGAGATGGAGTTGCGAGACATGTAGTGTAGAATTACGGAAGCGTTTTGCGATAGGCTTGGAAAAGACACAAGAAGTAAAGGTTTTCAAGGTTGTTGGAAAAAAAACTCAACATATCCTTTACTTGTTGGAAAAATGCTCTCTCATGCTTCCACTAATCTGTGTAGTGGGACAAGTTTAGCGGATCAGGTGACAATATTTTTATTTATTTATATGTATTCCAC
>Dhingra_Pear_16_GATCAG_L001_R1_001_paired_trimmed_paired_merged_contig_16342 glutathione S-transferase T3-like
GCGACACTTGTAAGACAAAAATGCTCAGCAAAATAGCTAACATGATTCATTCATAATTCAAGATACATCGTCACGGAGAACATGATTCATAAGAACAATGTTCATATTATGAATCGTGTGCCATCATTTTCGTATAAATATCACTACGATCGTAGTGAGCTATTGTGTGCAGATCCATATTGGAAGAGTCTTTACTGTGTGCCATAGTTTTGAAATAAACATCATTCTTTCGCTGCTCGTAGTAAGCTCTTGCGCGTGGCTCCATGTTGGTGGTGTCCATACTCATAATTCGGTCATCATGCTCTCTTTGCTCCCTTTCATTTGCTTCCTCCATCACCTTTACCTTTCTTTCTGCAATTTTCGCCTTTCTGTCATCTGTTTCGGCCAATTGTTTGGTAAGCTTCTCCATCACGTCACATAAACGAGAATCCAAAGTTTCTACTACCTTGCTTCTTTTGCATGCTTCTTTTTCAGCTCTTCTTCTGGATCGTTTCCTTTTAAGAAATTCAGCTGTATAATATGGATCTTTGTCAGTGTCATGTGAGATGAGAGTGTCAGACTCCTTTGATTGTGAAGAGAATGAGGAATCATTGTTCGGGTTTGTCGCAATAGAATGAGGATCAGACCTCTTCGGTGAGGAATTGATGTTCAAGTTTGCAGCAACAGTAGGAGGATCTGACCTCTTGGGTGAGGAATCAACATTTGTGTCTGTAGCCATAGTATGAGTACCAAACCTCGTCGGTGAGGAAGTGATGTTCAGGTTTGCAGCCACAATAGGAGGATCATACCAGTCTGTAACCATAGTATCAATATCAGACCTCTTTGCCGGTGTCAAACCTTTCCATTTGATGCTATGCTGCAAAATTTCCCAGCAATGATTGAATGCAAAACGTTTCTTCTCAAGCTTCAAGTACAATATATTTGCTTGAAGAACCTTGTTAGATTCTGTCAGTCCACTTTGTTTCTCTTCTATTTTGGTAAGACATTCATGAAACTGATTGCAACTTCCAAGAATTATTTTCCACCTAGACTGGACAGAACATCGTGATCGCTCATTTTGATCACCAGTTATCTCAACATATTTTTGGTATATTCGATCCCAGGAAATACATTTTGATTGCGGAACAACATTGAGCAGATCCTGAGAGACACTTAACCGAGCATTGCAAACAGCAACATCTTGATCCAACGTGAATGATTTTCCCCTTGTCATTGGTTGTCGAGTGTCATCCAATTTCAACAAAATAGTAGTAATAACAAATAAAACACAACAGCAAAATGAACATAAACTGGCAGGCTGATTTCGACAAAAGAGTAAAACACAACAGCAAATCACAAGACGGTCAGTAGCCTCCTAATTTACAAAATTTTACAAGAACAAAGCACAAACAAAAAACTAGAGCATGATCTTATTTACAAGTTTCAGAAAATGTGCATTCTCTTCCAACCGCTTAACAACTTTTTGAGTTTTGAAACGCTTTAAAATTTGGTAGCCTTATGGGAAGGATACTGCATATCTCACTGAATATTCATGCAAAAGTCCCGTGTATCTACCCTAAGTTCCAATTAAGCTAACAGATCACAAGAAGTTGAGTGTAACGCCTTACTAATACATACGCATTTTCAGTCCCTCAACTTCCTCTTCATATGATTATATATCATTTGCAGTCTTGCAGACTCAATATCAGCAATAATGACAAACACCCCCCAATCAAGCAAACATGACTCCATGCAATCATTTAAATTTCTTTTTGTGTAATTCCCGAAGTTTACATAGAAATTCAAGTGTCAATAAATCAAAAATAAAATAAAGACAGAAAAATCTATATGAATTCACAGTTTTACGCACTAATTATTTCTTATCTAAACAATTTGATCTGCAATATGGCGGATGAAACTTAAGACAGAGCACACTAGAAAACGTCTAAAAAACCTTCTTCCTCCATTGTACACACTTCTTCACTAGACCCTGCATAGATAACGTTACTAGCATTACTAGTTACATCTTCTGCTTTTCGCCTTTTCGCCTTTTCTCCTGGACTCTACAAGTTAACCAGTTCAAGCTATATCCTAGGCTAGCTGACAGAAGACAAAAATTTCTAATTAAAATTTGTAGTCCATCAGCCCAAGTTTCCATCTTTAGCACACTATA
>Dhingra_Pear_16_GATCAG_L001_R1_001_paired_trimmed_paired_merged_contig_23764 glutathione S-transferase T3-like
TTGCTAGGTACATCTGCACTGCCTGATAAACTCTCTTGGAATAACTCTGTGTTGCTAGGTCCATCTTCCCTTGCATACCTTCTTTTCATAACATCCGCTTTTTCTTGTTCCCAAAACAGTTTTGAATCAGAGGACATATTGTTTAGATTCTGGGACATAATTTCCCGATCTCGCTTGTCCATCCTTTCTCTCAGGAGTACCTCATCTTGTTTTCGTGCATACTCCCTTTCTCTCGCAAGTGCCTCGTCTCTTAACCTCTCCCGCTCAATATTAGTTTCACCTTGGCGAACCAGTTCTTT
>Dhingra_Pear_16_GATCAG_L001_R1_001_paired_trimmed_paired_merged_contig_23765 glutathione S-transferase T3-like
TTTCACCTTGGCGAACCAGTTCTTTCAAGAACTTTGCACACTCATTGAAAGAACCCCCCTTTTTACCTCTTTTCTTCGCAACCTTCTTACCCACAGGAATCGACCTTTTTTCAGTTGGTGACTCCTTTTCAACTGGGGACTCCAACGGCAAATCTCCATTAGGTGAATTGTGCCGTGGCACCTTGTTTTTGACAACGGTTGGACAAGTG
>Dhingra_Pear_16_GATCAG_L001_R1_001_paired_trimmed_paired_merged_contig_39156 glutathione S-transferase T3-like
AGATAATAATGTGATTAAATAAATTGTCAAATGATTGTTTTTTTTTTATGTTTGAAGAAACAGTAGATTGGTCCAGGCAGTTTTTTCCTCATCTCTTGCCTTTTCCTGTGCCATCCTCAGTTCACCTTGACGAGCAAGTTCCTCCATATATTTAGTGTAGTCATTTTTTGAAGAATTACCTTTTTTCTTTGATGCCTTTTTACCTTGAGGCCTGAGGAACTGACGAGTCGGTTGGGTCTCTGGCACTTCTTCAGGCATCCCTTCCATCTCGCAAAATGTGTCGATTTTTTGTTCAGTTGTGTCTGCTTCTGGTGAACTATGTAGACCCATATCGTGCATGACAACTTCTGGACCAGTTGCCACAATTTTGTATCTAGGGCAATCTTTGACAATTTGCCAACATTCCCATTTGTTGAATGATTTGTTATGGTTCTTTGCATTGTAGAATGCTTGTGCTTGTAGTGTCTACATATGTGGGATAAGATAGTATTAAAAAATACGGGTGTAACACACATAAATAAATTAAAATATTGATAGTGG
>Dhingra_Pear_16_GATCAG_L001_R1_001_paired_trimmed_paired_merged_contig_52217 glutathione S-transferase T3-like
GTACCTCATCTTGTTTTCGTGCATACTCCCTTTCTCTCGCAAGTGCCTCGTCTCTTAACCTCTCCCGCTCAATATTAATTTCACCTTGGCGAACAAGTTCTTTCAAGAACCTTGCACACTCATTGAAAGAAACCCCCTTTCTACCTCTTTTCTTCGAAACCTTCTTACCCACAGGAATCGACCTTTTTTCAGTTGGTGACTCCTTTTCAACTGGGGACTCCAACGGCAAATCTCCATTAGGTGAATTGTCTCCATTAGGTGAATTGTGCCGTGGCACCTCGTTTTTGACAACGGTTGGACAAGTGGAAACAATTTTAAATCTCGGACATCCCTTCACAACGGCCCAACAATTGTGATGT
>Dhingra_Pear_16_GATCAG_L001_R1_001_paired_trimmed_paired_merged_contig_53817 glutathione S-transferase T3-like
TACAATTCTTCCAATTTTTCTTTATACCATTTCTTCTCATTTCTAGAATTTTCAATATGGCAAAAGAGCATGTTAGAGGTCGTAATTGGACCTTTGACGAAGATATTGCTTTATGTTTGGCATGGATTTCTGTTAGCCAAGATGGTGCCGTCGGCACCAATCAAAATAGAAAGGTTTTGTGTGGTAAAATCCTTGATAAGTTCCATGAAAACTCTAACACCGGTCGAAGGGAAGTTGGCGGTGTTTATGATCGGTGGAAGATTATCAACAAAGCGTGCACTTTGTGGAAGGGAAGCTTGGAGAAAGTCATGGTTGACATGCCTAGTGGAAGGGGTGCCTCAGAAATTGGTGACAAAACAATGGCAATTTACAAGACAAGAACTACACCAAAAAATCAAGCTTTTAAGTTGCATCATGCTTGGAACATCCTCAAGGATTGTCCGAGGTGGGGAACCGATGCGAATCAACAATGTGGAAGATTATTTTATAATGAAGCCCCACCCCCAAATGATGTCAATGAAGGTGTGAATTTTGCTGACAATGAAGGTGTCGACCAAATGAGCCCAACTTCTTCTTTTCCAAGGCCCCCGGGTAGAGATAAGCAAAAGGAAGCAAAGAGAAAAGGGAAGTCCCAAGATCCAATATGTGCACAATTTGCTGGCGAAATGGCAAGAATAAACGAAAACCAGTATCGTCAACAAGAAGAATCGGCCCAAATATTTTTGGCCATGAAGGAAGAAGGGGATAGGGAGCAAGAAAGGTACGAAACTAATTTGATCATGGAAGACCTCGACAAATACACTCCAGAGAGGAAGAAATACTTACGTGGTAAGCAAAAGGAAATTTTACGAAGGAATGCCACAAGGAGTATATTTCAAGATGATGATTCATCTCAAGACTATCACCCAAGTCCATCACCAAGTCAAGATGGTGGATATCATTATTAA
>Dhingra_Pear_16_GATCAG_L001_R1_001_paired_trimmed_paired_merged_contig_92593 glutathione S-transferase T3-like
CTTCTTACCTTGAGGCCTAATTGGATAACGGGTCGAACCCGACGCTTGTTCAGGGAGGGGCGTTTCTGGCACTTCTTCTGCATCATCTTCATGAACATGCGAGACATGATCGGGTGTAGAGTGTAGAGGGGTGCTGTTCATGTGCACTTCTGGACCGACTGGCACAACTCTAAATTTAGGACAATCTTAGACAATATTCCAACATTCCCACCGGTTGAATGATTTATTTTTGTTTTTGGTTTTGGCAGCGTACCAACCTTGTGCTTGAAGTTCCTGATCCGA
>Dhingra_Pear_16_GATCAG_L001_R1_001_paired_trimmed_paired_merged_contig_93621 glutathione S-transferase T3-like
TTATGTTTATGTAATTCTTAGTATATGTAATTTTTTTATGTTTATGTTTTATGTAATTCTTAGTTTATGTATTATAAGAAGAAAACAGAGTCACACTTCGTGTGGGTTTTAATCTATGTAAAGGACTTTTAATTAGAACGTTGGACTTTTAATTATTTTATACAAGGACTTTTAATTAGAACGATGGACTTTTAATTATTTTATACAAGGACTTTTAATTAGAACGATGGACTTTTAATAAATAACTTACCAAATTAATTTGAATAAATATTCAAGAAATTGGAAACAACATAAATAATACAAACAATAAATAATAAATTACAACCCAAAGTGATTGGAAAATTATGGGCTCCGATTACAAAAAGTACTCTATTCATCATCACTTAACCAATTTGTGGTGCTAGGATGATCTTCTCTTGTGGTGCTAGAACCACCTTGGCTTGCTATCGTTTCTCTTGCACGCCTCCTTCGCACCACGTCCGCTTTCTCTGACTTCCAAAAAAATTTAGAATTTGGAGACTTCCCTTCTAAAGACATGTTCATAATCTCACGATCTTGTTGAGCCCGTCTTTCTTCTCTAACATGTTCCCTTTCTTGCCTAAGTAGCTCTCTTTCTCTCTCATTAGCTGCTTGTTTTGATGCCTCTCTAGCCTTATCAGCCTCATCTTTCGCCAGGTCCCTCGCCAAAGTCAATTCACCTTGGCGAGTAAGTTCTTCCATGAACTTTGCATAATCATTCTTGGAAGCACTCCCTTTTCTCTTTGAAGCCTTCTTACCTTGAGGCCTAATTGGA
>Dhingra_Pear_16_GATCAG_L001_R1_001_paired_trimmed_paired_merged_contig_26655 glutathione S-transferase T1-like	GO:0005737	GO:0004364	GO:0006749
AAAGAATGTTGTTAGAGACATTTTAGTTAATCAAACTCTCTGTAATTAGTCAAAACCTTGATTCATTCCAATTTCCCAGAACCAAAAAATAATAAAGGATACAGCTTGGGCGATGTTGGTAGAAAGCACACTCAACCAGCCCAGACCAACCCAGTCCAACCCAACCCAGCCCAAACCAACCCAATCCAGGTCCATCTACTTCATCCGGACGATCCCAGTAATTGCCGCGAAGATATAAAACCAGATAAAGCTCAAGGCGTAAAAGGTCAGAAGCTACAGAGTCACTCATAAAGCTGATCAACATCAAAATCCTTGACCCGCGGCATGACAAAGAATCAAGAGAAAATTCACCAAAAAGAAGAAATGAAGCTGAAAGTATACGTCGATAGATTGTCACAACCATCTCGTGCAATTTTAATCTTCCTCAAGGTAAATGGAATAGAGTTCGAGGAGATTAAGATGGACATATCCAAACGTCAACACGTGTCTTCTGAATTCAAAAAAA
>Dhingra_Pear_16_GATCAG_L001_R1_001_paired_trimmed_paired_merged_contig_26656 glutathione S-transferase T1-like	GO:0005737	GO:0004364	GO:0006749
AAAAGGTCAGAAGCTACAGAGTCACTCATAAAGCTGATCAACATCAAAATCCTTGACCCGCGGCATGACAAAGAATCAAGAGAAAATTCAACAAAAAGAAGAAATGAAGCTGAAAGTATACGTCGATAGATTGTCACAACCATCTCGCGCAATTTTAATCTTCCTCAAGGTAAATGGAATAGAGTTCGAGGAGATTAAGATGGACATATCCAAACGTCAACACTTGTCTCCTGAATTCAAAAAAATAAACCCTATGGGACAA
>Dhingra_Pear_16_GATCAG_L001_R1_001_paired_trimmed_paired_merged_contig_110943 glutathione S-transferase T1
TTCCTGGAGTAGCAGATCATTGGTAAGTCTTGTTGCTTCCTTGGTGCCATGAATTCTTTTGACATAAATGGCATGGGTTTGGTTATGTAATTTGGATATGGACATGCTCAATACTTTGCCTTGTGAGTTTGTATTCAATTTAGTTTGATGAATTACAATACATACTGCTCTTAAACAAATAGAACTTACATTTTCTCGCACTTCAGATCATCTCTGAAGATCCAAACTCCAAAGAAAAGGAAGCACGAATAGAAGTCGATTTTTTTTAGAATTTCTTATTGTTTTCTAATAATGTAGAGCAGAATTATAATTATGGCCAACAAAAGTTAGCAATGTAAGCTTGGTAATTATGATATTTTAGTTACTTTATCAATTACTAAGGACACACTTACATTAAACCAAAATATCATTTTCCAAGGAAATATCGTGGCATCTGGGTTCATGCAGCTTCTGTTTCAAAAGTGTTTGATACTCTCAAACGGTTTATCATTTTTATCTACAGTTCTGTAAATAACCTTTCCTTTTTGTGCTTTCAGGTATCCTGCTGACCTTTTCAGGAGAGCTAAAATCAACTCAGTATTGGATTGGCATCACT
>Dhingra_Pear_16_GATCAG_L001_R1_001_paired_trimmed_paired_merged_contig_17679 glutathione S-transferase T1	GO:0005737	GO:0004364	GO:0006749
ATGAAGAGTGTGTTACTAGGATTTCATAGCTAAAACAATTGTGATATGATTAGTAAACCTAGTCAAATATGAATCTAAAGTTTAGGTGATAAAGTCTTGTACGAGTAGGATTACATGATGGGAAGTTCCCTACTCGGATTCCACCTCCTTTACTATATAACAAGGATCCCTGCTTTCACACTCAATACACAAAAATAACCCTTCTAGCCCCATTGAATAGAGCTGTGATAAGGAGAGTGAAAGAGAGTAGATCATTTCTTTACGCTATAGAGTTGTCACGATACAAGAAGAGATGCAGACGTTCATAGTGAAGTAAAACATTGGACATGTCAAAGTATACATTGACATTTAACGTTGCCGGCCAGGCTCAAGTTTTCCACGCGAAAAGGCCATTATTCTAACAGCACTTCGAATCACATACATGGCTTCTCACATCACATCACATCTTTGAACGCACAGCTGCTCTATCGCTGGAATCGGTCTTGTTGCTTGCTCCCATCAACCGCCGCTCTTGAAATCTTGTTTTGGCCCTGAAGAGAACTTCATGTACTTCATCAAAGTGAGGTCTTGTCGCATTTTTAGTATCCTCAATCCACTGTAGAACTCTCTTGTGCGGGCCAAGTATACGATTGCGGTCCTTCTCATCTACAAGCTCAAGTTGCATGATTTCACAAACCATGCTGAGATCTGCTATGGATGGTTTGAGGCCACCCACCAAGAATTTTCCATTACCTTGGAGCCAAATCGACTCTATTTTAGACAAAGAGGAGGACAAAAGTTTCTCAGCTTCAGCAGCTGCTTGTGGATTCAATGGAAGTCCAAGCACGGGTGCAAGTACAGTATTTAGAACGTATGGTGCTGCGCCACGGCGTAAGTTAGAGTGATGCCAATCCAATACTGAGTTGATTTTAGCTCTCCTGAAAAGGTCAGCAGGATACCAATGATCTGCTACTCCAGGAAATGCACAAGCAAGATAAACAAGAATTGCATGACTTTCAAAGAGATTAAATCTCCCATCAGCAATAGCAGGAA
>Dhingra_Pear_16_GATCAG_L001_R1_001_paired_trimmed_paired_merged_contig_18630 glutathione S-transferase L3-like	GO:0016740	GO:0008152
TCTCTGGAGCACAATGGAAAAGTCATTGGAGAGAGTCTTGACCTGATCAAATACCTCGAAAACAACTTCGAAGGGCCTTCACTTTTCCCCAAGGACGATCCTGAGAGAAAAAAGTTCGGTGAAGAATTGTTAACTTACGTCGATACCTTCACAGGGTCCTTGTTTCGCTCATTCAAAGGAGACGCGGTAAAAGCAGCTGATGAGCAGTTTGATTACTTGGAAAATGCTCTTAAGAAATTTGATGACGGGCCATATTTTCTGGGTCAGTTCAGTTTGGTGGACATAGCCTATATCCCGTTCGTTGAGAAGTTCCAAGTCTTCTTATCAGACGTATTCAAGTATGACATCACAGCTGGGAGGCCTAAACTGGCAGCATTCTTGGAGGAAATCAACA
>Dhingra_Pear_16_GATCAG_L001_R1_001_paired_trimmed_paired_merged_contig_24500 glutathione S-transferase L3-like	GO:0016740	GO:0008152
CCAAAGCAGAATAGCTCACAAGTTTACTGCTGCTCCAGGAAGCGTTTCTTGTAGAATGCAACAAGCTCCTTTGGATCAGTTTTGGTTACCTTGTATGCCTCAATCTTATTGATTTCCTCGAACCATGCTGCTAGTTTGGGCCTCCCTGCTGTGATGTCATACTTGAATACGTCTGATAAGAAGACTTGGAATCGCTCAATAAACGGGATATAGGCTATGTCCACCAAACTGAAATGACCCAGAAAATATGGCCCGTCATCAAATTTCTTAAGAGCATTTTCCAAGTAATCAAACTGCTCATCAGCTGCTTTTACC
>Dhingra_Pear_16_GATCAG_L001_R1_001_paired_trimmed_paired_merged_contig_2783 glutathione S-transferase L3-like	GO:0016740	GO:0008152
GTAATCAAACTGCTCATCAGCTGCTTTTGCCGTGTCTCCTTTCAATGAGCGATACAAGGACCCCACGAAGGTATCCACATAAGTTAATAATTCTTCACCGAACTTTTTTCTCTCAGGATCGTCCTTGGGGAAAAGTGAAGGCCCTTCGAAGTTGCTATCGACGTATTTGATCAGATCAAGACTTTCTCCAATGACGTTTCCATTGTGCTCCAGAGCTGGCACCTTGTTTCCAGGGTAGACCTTTTCCTTGTACCAATCAGGCCTGTTTTGAAGATTTATAGGGACTAGCTTAATCTTGTCTTGCAAACCCTTATAGTTCCTAGTGATCCAAACCCGCTGTGCAAATGGACATGCGTAATTTACGTACAACCTTGTAGTGCCGTCAAAGAGAGGAGGTGGGGAGGAAGTGGAATCCAACGGTGGAGGAAGTTCCTCATGCTTGTAAGCCATTTTTGGAGCTCTGCAGAAATATTTTTTTTTTTTTTAGCAATTAGAATCTGGCGCAGAATGTGTTTGTGTACAAAGTGGGCGGCCGTTTTATAGAGGACTGTGAGGTGGCGGCGG
>Dhingra_Pear_16_GATCAG_L001_R1_001_paired_trimmed_paired_merged_contig_32168 glutathione S-transferase L3-like
AAAGGAAATTCCCTCTTCTGAAGAAAGTGTTGATAGATTACGAGACGCCGGACCCGAACACCGAACAGAATCCGACGACCCCAATTTTATTCATGTAACAAAGACACTTATACATATCCAAATACACACAAGTCCGTATCTATAACAAGACGACATAATCTGCATACATAATTAAGCTGACGAACAATCCGTGCATGGGCTCAGCCACTTATTTATACCGCGTCCGCAGCAGAATATTTCACAGGTTTACTGTTGCTCCAGGAATTTCTTCTTGTACGCTGCAACAATCTCCTTTGGATCAGCTTTGGTTACCTTGTATGCCTCAATCTTGTTGATTTCCTCCAAGAATGCTGC
>Dhingra_Pear_16_GATCAG_L001_R1_001_paired_trimmed_paired_merged_contig_32169 glutathione S-transferase L3-like	GO:0016740	GO:0008152
CTCCTTTGGATCAGCTTTGGTTACCTTGTATGCCTCAATCTTGTTGATTTCCTCCAAGAATGCTGCTACTTTAGGCCTCCCAGCTGTGATGTCATACTTGAATACGTCTGATAAGAAGACTTGGAACTTCTCAACGAACGGGATATAGGCTATGTCCACCAAACTGAACTGACCCAGAAGATATGGCCCATCATCAAATTTCTTAAGAGCATTTTCCA
>Dhingra_Pear_16_GATCAG_L001_R1_001_paired_trimmed_paired_merged_contig_22364 glutathione S-transferase F9-like	GO:0004364	GO:0008152
GCAAATCACACCTAGAAATCCATCGAAAGTTTGCTTGATTTGTTACAAAAAAGTTTGTGAAACAATTGCCAGTTTGGTCATGTTATACCGTCCTATGCCCATACTGGCAGAGGGTTTCCCAATAAGCCACCAACTTTAACAAAACGTTCCCAAATTCAGCTTAAGCCATAAGCATTCATGATCCATAGAGCGATTGAAATCATTAGTTACACATCCAGCGAAAAAAGCTTACTTATGTACTCACAGAGAAAGCAAATTACAAGGAGCGGATGATCTCATTATTCCCACACGTTACTTTCAACTATTTATTCTGACCAAACTCCAGAACCGGTGAATCCAACGTTCCTCTACAATAACTCCTTAACGTGACAATGTTGCGAGACAGACATTGTATACACTTATTGCATGCAACACTTTCTTTGAATACCTTAAAACGGCGCACCAAACTCGAGGACCTTCTTCCAGGATGGTCTGCTGCTAATATCATCCCACCAAGCAGAGACATGCTTTCTGTCCCTTATCATATACTCCTTCCCCATACTATTGACCAAGTAGTGGGTCAACGAAAGGTGGCTAAGATCAGCAAGGCTGAAAAAATCACCGGCCAAGTACTTGCTCTTCGACAGCCTCTCCTCGTAAATGTCCAACACCTTGCCGACCTTCTCTTCACTCTCCTGGATGATCTTCGGGTCTGAAGGAAATCCCATTGCTGAGGCAAACAAAACGTGCATGACCAAGTTGTAGAGTGGCGGGTGATAGTTGCTTGCTTCAACCTCTAGCCACTGTTCCACAAGACCTCTTTCCTCAATTGTCTTTCCAAGTAAATCAGTCCCCTGGGATTTGTATTTTTCGGCATAGTACCTTATGATTGCACGAGATTCATATAAAGTATAATCCCCATCTTGGATAACAGGAAGTTGTCCAAAGGGCTGTAATTTGAGAAATTCCGGAGATTTATGTTCACCCTTGAAGAGATCGATGGGGCTGGTCTCAAATTCAATCTCCTTCTCAACAAGGCACACCAGCACACGCTTCGGCGAAGCGTAGAAAGGGCCGTACACCTTCACCACCATCGCAATTGTTATCGAAAATTGAGAAACCAAGAATTTAGTTTGTGCAGAACAGAGTTTGGTCTCCAGATTTTATACTCTCCAGTTCTTTGATGGAAGGCACAGTATCCAATTTGCTTTTGCTCTCTCGGTCTTTTGCTTTGGTAAGCGCTTTGCTCATCACATAACAAGGGGAAACACAGAAATTATTAATGGTCCGTTTTCGATATCAAATGGATTGAGGAAGATCGAATAACATACAATAATACGGAGTGGATAAGAGATAAAATAAATTAATACTGCAGTCAAA
>Dhingra_Pear_16_GATCAG_L001_R1_001_paired_trimmed_paired_merged_contig_31878 glutathione S-transferase F9-like	GO:0004364	GO:0008152
ACACTTATTGCATGCAACACTTTCTTTGAATACCTTAAAACGGCGCACCAAACTCGAGGACCTTCTTCCAGGATGGTCTGCTGCTAATATCATCCCACCAAGCAGAGACATGCTTTCTGTCCCTTATCATATACTCCTTCCCCATACTATTGGCCAAGTAGTGGGTGAACGGAAGGTGGCTAAGATCAGCAAGGCTGAAAAAATCACCGGCCAAGTACTTGCTCTTCGACAGCCTCTCCTCGTAAATGTCCAACACCTTCCCGAGCTTTTCTTCACTCTCCTGGATGATCTTCGGGTCTGACGGAAATCCCAATGCCGAGGCAAACAAAATGTGCATGACCAAGTTGTCGAGTGGCGGGTGATAGTTGCTTGCTTCAACCTCTAGCCACTGTTCCACAAGACCTCTTTCCTCAATTGTCTTTCCAAGTAAATCAGTCCCCTGGGATTTGTATTTTTCGGCATAGTACCTTATGATTGCGCGAGATTCATACAAAGTATAATCCCCATCTTGGATAACAGGAACTTGTCCAAAGGGCTGTAATTTGAGAAATTCCGGAGATTTGTGTTCACCCTTGAAGAGATCAATGGGGCTGGTCTCAAATTCAATCTCCTTCTCAACAAGGCACACCAGCACACGCTTCGGCGAAGCGTAGAAAGGGCCGTACACCTTGACCACCATCGCAATTGTTATCGAAAATTGAAGAATTTAGTTTGTGCAGAACAGAGTTTGGTCTCCAGATCTTATAGACTCTCCAGTTCTTTGATGGAAGACACAGTATCCAATTTGCTTTTGCCCTCTCGGTCTTCTGCTTTGGTAAGTGCTTTGCTCATCACATCACAAGGGGAAACACAGAAATTATTAATGGTC
>Dhingra_Pear_16_GATCAG_L001_R1_001_paired_trimmed_paired_merged_contig_63949 glutathione S-transferase F9-like	GO:0004364	GO:0008152
AAGCAGAGACATGCTTTCTGTCCCTAATCATATACTCCTTCCCCATATGAGCCACCAAGTAGTAAGTGAATGGAAGGTGGCTAAGATCAGCAAGGCTGAAGAAATCACCAGCCAAGTACTTGCTCTTCGACAGCCGCTCCTCGTAAATATCCAGCACTTTTCCCAGCTTTTCCTCACTTTCTTGAATGATCTTGGCGTCTGAAGGAAAACCCAAAACTGAGGCAAACAGAATATGAAGGACCAAGTTGTAGATTAGTGGGTGGAAGTTGTGTGCTTCAACTTCCAGCCATTGCTTCCCAGCAAATTAGTCCCTTGGGACTTATATTTTTCTGCATAGTACCTTATGATTGCACGTGATTCTGCAAATCAAATTTGAACGGTTATATCAAAGAACTTGTTAGATCATTACATTTATGCAGGAAATAAAAAGGAGAACAAGATTTTCATAAAACAATTTGCACAAAAGAGTACAAGTAGCATATATTCAAGCAATAAATGAGAAGATAGAGCAAGGACTGCAATAAGAACTTATGAAGGACAAACTTAAAATACAATTATGAGACAAAGAGTCGGGACAAAAGGAGTAGAGGATGACGTACAAAGACTTGGAAAGAAAATTTGAGAAAATATATGGGATACTTAGAGCTAACGAAAGACTTAACACAAAACTGAGTGCAGTGGCGTTTTAGTATTCAATAAAATTGACCCCACTTAATGAGATAAGACTTTGTTGTTGTATGTTGTGATTAGTAATCAAGCTTTTTAGATTAAACAAAAGTAAATTTATAAAACATAATTACTGGGGTGAATACT
>Dhingra_Pear_16_GATCAG_L001_R1_001_paired_trimmed_paired_merged_contig_49729 glutathione S-transferase F13-like	GO:0005737	GO:0016021	GO:0004364	GO:0006749	GO:0009407
GAAGATGGTGATCTCACTCTTTTTGAGTCAAGAGCTATCACTGCATATGTGGCTGAGAAATTCAAGGAAAATGGTGTTGATCTGATCAGGCACAACAACCTCAATGAGGCAGCTCTGGTCAAGGTCTGGACAGAAGTGGAGTCCCAGAGTTTCCACCCTGCAATCTCTCCCATTGTCTTCCAACATATCATCGTCCCCATGCGCGGACAAACACCGGATCAGGCCG
>Dhingra_Pear_16_GATCAG_L001_R1_001_paired_trimmed_paired_merged_contig_74970 glutathione S-transferase F13-like	GO:0005737	GO:0016021	GO:0004364	GO:0006749	GO:0009407
GCACCAAGTACCTGGCTGGTGATTTCTACAGCCTTGCTGATCTCCACCACCTTCCCTACACTTACTACTTCATGAAGACTCCGTGGGCGTCGTTGGTGAATGAACGTCCTCACGTTAAGGCTTGGTGGGAGGACATTTCATCTAGGCCTGCTTTCAAGAAGGTGGCCGAGGCTATGACCTTGGGACAAAAGTAGTGTCCAGAGACGAAAATTGGGCATAAACAGAATTTTCCGTCATTATAAGGTGGACTTGAATCTCTCCGCTAGAATAAGTGCTTTC
>Dhingra_Pear_16_GATCAG_L001_R1_001_paired_trimmed_paired_merged_contig_45446 glutathione S-transferase F11-like	GO:0005737	GO:0004364	GO:0006749
GAAAACCATTTATTCTTTTTATTGACACAACTAATTTGTCACACAGCACACATACATATTACATATATAGGGGGGAAATGTAAATCAATCCAACTTTTTTTCTTAAAATGATCTCTCTTTCTTTTAAATAGAAGCAATAGTCATCGCTATAATAAATACGATACGAATAATATTATTATTGTCTTTTTTCTTGCAACTTTCTCACACAACCTAGGATTTCTTAGGTATTATTTTTCTTCTCCTCTCAAATCTTTCTTCTAGGTCACATATATATTATGAGAATCTTTCCGCACACCTCTTTTTTATTTTATGTATCCACACCCATGTTTATATTTGTCCCTTGATTCTCATCATCAGACTTATTAAGCCTAAAAATAACCCAAAGTGTGCATGCATGAGAGAAAAAAGATGTGCGGAACTATATCATATATGGAGCACAAAGTAGGTATGACTATCTAGTAGTCACTAGCAAGCTGCATTAGTTTCTTCCAAGAAGGCCTGTTGGATATGTCCTCCCACCATGCATTCACTTTCTTCCTCTCAGTCACCAAATGCCCCAGTTTAGCTTCATCAATCAGATACCTAATCCCAGGAAGATGGCTCAGATCAGCCAGAGTGAAAGTTTCTCCAGCAAGATATTTGCTTTTTGACAATCTTTCCTCATAAACATCAAACACCTTCTCCAGCTTCTCCTCACATGCATTGATTAATGCAACGTCGCCACGTTGACCCATCCGTGGCAGGACAAGAAGCTGGAGCACCAGAGTGTAAACCAGGTCGTTGAAGTTGTGGCCTTCCACTTCCAGCCACTGGTCGACAACTGCCTTCTCCTCCAGAGTTGTTCCCAATAGGTTGGGACCACGGCCTGCATACTTGGCTGCGTAGTACCTTATGATGGCCCTAGATTCAAAGAGCCTTAAGTCACCATCTTCTACAACTGGAACTTGCCCAAACGGCTGACGGGTGAGAAACTCGGGTCGCTTGTGCTCTCCTGCCTCAAGATCAACATCTACAATTTCAAAGTTCACTCCTTTCTCCAAAAGGCAAACCATCACCCTCTGGGGGCAGGCTGCCATTACTGGACCATATACTTTGACAACCATCTTCTTGTACAACAAAGAGCTAGCCAAGAATATATATTGACACACTCGAAAACGTGCAAATTATAAGTATATATATATATGAGA
>Dhingra_Pear_16_GATCAG_L001_R1_001_paired_trimmed_paired_merged_contig_11060 glutathione S-transferase DHAR2-like
ATTCCCTTGAGAAAAGCAGCTCGGTGTACTTATGGTAATGGGCCAAATCTGCTGGAACCGTCCACTTCTTGAAATGGCCGAGAGCCACCTTGAGATGGTACAGTTTCGGTGCCAAGCTTAGATCCGCAGCAGTGACCTTCTCCCCAGCAATGTATGGACCATGTGCCTTAAGATGCTCATCTAATGCCTTCAGTTCCGTAAGCAAAGCCTGTTCTGATCCAT
>Dhingra_Pear_16_GATCAG_L001_R1_001_paired_trimmed_paired_merged_contig_1592 glutathione S-transferase DHAR2-like	GO:0016740	GO:0045174	GO:0055114	GO:0098869
ACTGGAACATATTTCTTGTACAGCAGCAGGTCTTCACGAATGATCCTTGAGAAAAGCAGCTCGGTGTACTTATGGTAATGGGCCAAATCTGCTGGAACCGTCCACTTCTTGAAATGGCTGAGAGCCACCTTGAGATGGTACAGTTTTGGTGCCAAGCTTAGATCCGCAGCAGTGACCTTCTCCCCAGCAATGTACGGACCATGTGCCTTAAGATGCTCATCTAATGCCTTCAGTTCGGTAAGCAAAGCCTGTTCTGATCCAT
>Dhingra_Pear_16_GATCAG_L001_R1_001_paired_trimmed_paired_merged_contig_1593 glutathione S-transferase DHAR2-like	GO:0005737	GO:0004364	GO:0045174	GO:0006749	GO:0055114	GO:0098869
CCTCATCAATCTCAGCGACAAACCCAAATGGTTTACGGAAGTGAATCCAGAGGGGAAGGTGCCTGTGGTGAAGTTTGATGACAAATGGGTGCCTGATTCCGATGTGATTGTTGGGATCATTGAGGAAAAATACCCTGAGCCTTCTCTCAAAACCCCTCCTGAATTTGCTTCTGTGGGATCAAAGATATTGGGATCATTTGTGACATTTCTGAAGAGTAAGGATCCCGGTGATGGATCAGAACAGGCTTTGCTTACTGAACTGAAGGCATTCGATGAGCATCTTAAGGCACATGGTCCTTACATTGCTGGGGAGAAGGTCACTGCTGCGGATCTGAGCTTGGCACCAAAACTGTACCATCTCAAGGTGGCTCTCGGTCATTTCAAGAAGTGGACTGTTCCAGCAGACTTGACCCATTACCATAAGTACACTGAGCTGCTTTTTTCAAGGGAATCTTTCGTGAAGACCGCTCCTGCTGACGAGAAATATGTGATTGCAGGATGGGAGCCGAAGGTGAATCCATGAAATAGTCCTAGATTATGTGCTCATTTGTTCAAGTTTAGTTGTGTGATAGGTTTGAAGACATATGCATGTCAGACTTGGAACCTAAACTTGACTCGATCGGGTTATTCCCGTGTCTAATAAATGTGTTTATTTAAGTCGTCTAT
>Dhingra_Pear_16_GATCAG_L001_R1_001_paired_trimmed_paired_merged_contig_3294 glutathione S-transferase DHAR2-like	GO:0005737	GO:0004364	GO:0006749
TGAGAAGAAGATATTGAGAGGTTTGGTTTCATCTTCTACTCTCTCTCCATAACCGTTAATCCCCATTACCTTTCAGTTTCATCTTCTACTCTCTCTCACTTTCTCGCTCTCCTCTGCTCTGAGATGGCTCTTGAGGTCGCTGTCAAGGCCGCCTTGGGCGCCCCTCATCTTCTCGGCGATTGCCCTTTCAGCCAAAGGGTTCTTCTGACCTTGGAGGAGAAGAAAGTGCCCTACAAATTGCACTTAATCAATCTCAGTGACAAACCTAGTGGTTTACGGAAGTGAATCCAGAGGGGAAGGTGTCTGTCACTAAGGATAAACTTTTTGTCTTCAGGTTAGCACTATTGCTTTTTCCTACCAGTCAT
>Dhingra_Pear_16_GATCAG_L001_R1_001_paired_trimmed_paired_merged_contig_3295 glutathione S-transferase DHAR2-like	GO:0005737	GO:0004364	GO:0006749
ATCTTTTGTTTTTCGTTGGATCGTTGTTGTGCGTGTCTAATGCGTTTTGTTTTCCAGATTTGGGAAACGGTCCCTTTTAGATTTTTGGATTTTCGATTCTGATTCTTGGAACTCTCTGTGGTAAAGATATATAAATGTGTTATTTGTTTTTTCCTTTGTTTTCTTTGCGGCTGAATTTTTTATTTTTTATGGTTTTGTTTTGGTGATTTGGGACCTTTTTTGTGCGTGTTTGGGTTGTTAATTGGTGAATCTATGGGTTTTTGTGATTTTGGATTTAGGAATGGGTTTTATGTTGAAATTTCCTTTTTGTGATTTTTGATTTAGAAATGGATTTTTATTTGATTTTTTTTTTTTTTTGTGACTTTGTGGATATTGGGTTGTCGATGAGATCCAAGGGCGGAGATCGGGATGAGAAGAAGATATTGAGAGGTTTGGTTTCTTCTTCTACTCTCTCTCGCTCTCTCGCTTTCCTCTGCTCTCATATGGCTCTCGAGGTCGCTGTCAAGGCTGCCTTTGGCGCCCCTCATCTTCTCGGCGACTGCCCTTTCAGCCAAAGGGTTCTTCTGACCTTGGAGGAGAAGAAAGTGCCCTACAAATTGCACTTAATCAATCTCAGCGACAAACCC
>Dhingra_Pear_16_GATCAG_L001_R1_001_paired_trimmed_paired_merged_contig_9993 glutathione S-transferase DHAR2-like	GO:0004364	GO:0008152
CCCTTGTACTTCTTTTTGTCTCATTGGCTGAAGACAAAAAGTTTATCCTTAGTGACAGACACCTTCCCCTCTGGATTCACTTCCGTAAACCACTAGGTTTGTCACTGAGATTGATTAAGTGCAATTTGTAGGGCACTTTCTTCTCCTCCAAGATCAGAAGAACCCTTTGGCTCTCAATATCTTCTTCTCATCCCGATCTCCG
>Dhingra_Pear_16_GATCAG_L001_R1_001_paired_trimmed_paired_merged_contig_115975 glutaredoxin-C6-like isoform X1 [Malus domestica]	GO:0005623	GO:0009055	GO:0015035	GO:0045454	GO:0055114
ATCTGCGACCCCCCTTCGACCTCTCCACCCTCACCACCTCTCTCCGTTTCTCCCTCAATTCACCACCACGCAACTCCTCTGGCTTTCCCGGCGATGCAAGGCCTACGGCGTTGCTCCAACGACCCCGTCCACCTCGGCCTCTCACCCGCCCCGACCTCGCCGTCCCCACCCGCTCCCACAAACAAGTCTTCCTCAACTCTCTCCATCGACGTCGCCGAGTCCGCCGAGACCCGCATCCGCCGCCTCATCTCCGAGCACCCCGTCATCATATTCAGCAAAAGCTCCTGCTACATGTGTCACGTCATGAAGAAGCTCCTCGCCACCGTTGGCGTCCACCCCACCGTCATCGAATTGGACAATCACGAGATCGCTGCTCTCCCCTACGACGACCAACAACAACAGTCTTGTAATACTCCGCCAGCCGTTTTCATCGGCGGCACTTGTGTCGGCGGCCTCGAGTCCCTCGTCGCCCTCCACCTCAGCGGCCACCTCGTCCCTAAACTCGTCCAAGTCGGTGCCCTCTGCGTATGACTCTTCCCAGTACATAAAAAAAATTCAAAATCTCCATCTCTATCAATCTCTATATTATTATTATTATTATCATCAATATTTTTCCTCAACTAGGAACAATAGGGATATTGTTTCCAAGATTTGTAGTAAAATGGACAACGAGATGACGTTGTAGCGGTATTTAATTTTAAATACCGTGACATAACCATCCGTCGGCGGAAGGAAGTCCATGCAGTTGCGCTTTCAGTGTCGTACACGGGGAGGTGTTTGCTGAATCAAGTACATCGATCGCTTCTGATCCACGTCCAACGACTTCGATCTAGATTCTCAAAACAGCCTCTCTCTGTCTGTCTGTCACTCTCTCTCTCCCCTCAGTGTACGGGTCCCTCGGTGTGTGGTCTTTGATGATAAATTAGCAATTATTGGAGCATCGGGACCGTCCGATGTGTGGACTTCCTGCTAGGTATGTAGCTCTCTTTATCTCTCTAGCTCTCTGAAGTCTGGGTTTCTGGCAATGGAACGTGATTGTATATTTCTGTCGTTTTTATTATTAAAGATTGTAAATTTGTCGTTTTTTTACTTTAGATAAAAAAAAAAGTTTGATTAA
>Dhingra_Pear_16_GATCAG_L001_R1_001_paired_trimmed_paired_merged_contig_140383 glutaredoxin-C5-like [Pyrus x bretschneideri]	GO:0005623	GO:0009055	GO:0015035	GO:0045454	GO:0055114
GATATGAGAGGCCATGACTCTGTCCATTGCGCCAACTAGCTTGCCACCGATGAAGACGACGGGGACGGCGGAGGAGGTCCCCAGCAACCTCGTCAACGCCTTCTCCAAGTCCTTGCCTCTGGGGTCCTCGTCCAGCTCGTACACAGTCGGATTGACGCCCATGCCGCAGAAGAGGCGCTTAATGGCGTGGCACATGCAGCAGCTGCTTATGCTGAATATCACCACCGCGCTCTCCGACGCCATCCGCTCTATGCGCTCC
>Dhingra_Pear_16_GATCAG_L001_R1_001_paired_trimmed_paired_merged_contig_26189 glutaredoxin-C4	GO:0005783	GO:0005794	GO:0009055	GO:0015035	GO:0045454	GO:0055114
CACATTCAAGATCCTTCAATTAATTCCCCGACGTGGGATTTACACTCTCAACATACACCCTCACTTGTGGTGTCATTTAAGCCTACACATGGATAACACCTATTGGGTGATGTTGGGCACAACACATGGGCAACCTACTTTGATTCCATGCTAACACCAGAGAATTAAACTTCAACAGATCCAGAAGGGGGTTGATTTCTTGACAATTCAACAAGTTAATTTTGTGTTGCAGTTACCCAAGTGTTGTGAACCCCATGATTTTATAGACCAATAACTAGCTCATTCTGTTTGGTGACGCTTTTAGATCAAGTTCTGCACACAGAAACTGCAAGTGCCATCAACGACAGCGATATTGCGGAATTCAGGCTATAGAGAAGGCAACCGAAGTTCATGGTGCTTCATATAACCGATCGTTCTGCTTCTCCATCGGAACAGAGGATACAACAAAGGGACAACTAGTTTTTGTTTTTCACTGACTGTATTCCACCATCTTCTGTTAGTATTTCATGTCTCTGCAAACCTCATCAGTACCTTAAGATCCAAGCGACAAATGAAAAATGAAGCAATCTCCTTTAAATTACTAAAATACAATAATCCAAATAAAGTACAAGATTATGCAAAAGTGAATGCCATAACATGTGCGCGCGCGCACATTTGAAGGAAGGAGTTACTTATAAAGCATTACATTCAATTTTTCTCGGAAATTGGCTACCAGTTTTTAATCATTGACGATTCAATTTAAAGATCATCCCTATGCTTCTTGACCTCAATGCCGAGAAGCTTAGCCAGTTCTCCACTTTCGTATGCTTCAACCGTATCATCGGAGCCCCCAATGTATGTCCCCTTCACGAACACCTGCGGTACAGTACGCCTCCCAACAAGCTCACTTAAAGCATCTTGTATGTCCCGACCATCAATTCTCTCGTCAAGCTCAACCACATACGGTACTTGGTTCAACTCTTTGAAAACTGCTTTCGCCCTTCTGCAATACGGGCAGTAGGACTTGGAGAAGATGGCGATCTTGTTGGAAGAGATGGTCTTCTTGATGAAGGCGAGGGAGTCGGCCGAATT
>Dhingra_Pear_16_GATCAG_L001_R1_001_paired_trimmed_paired_merged_contig_106106 glutaredoxin-C11-like
GCATCTGATTTTGCAATCTTTATGCAATTTCCTCTTTTTTTATACAAGATGTTGACGGAGATAATCCTCCGCCAATGTGATCTTCACAAAGAGCTCCTGCTGTATATGCCACAACATGAAGAACGCTTTTCTACAAGCACGACCGATACGCCAATGGGAGGGAAATAGAGTGGGCATTGAGAAATCTTGACTGCAATCCTGCTCTTCCTGCTGAAAGATGCACAAGCCATCTGTTTCAGCTAGCTAGTACCTATATATATTATCACACTGGAGGCTTAAGCTCGCTATGC
>Dhingra_Pear_16_GATCAG_L001_R1_001_paired_trimmed_paired_merged_contig_53364 glutaredoxin-C11-like	GO:0005623	GO:0009055	GO:0015035	GO:0045454	GO:0055114
AGCTATCCATCCTTAGCCCAATAGTGCTCCAAAAGGCCCCAAAACACTCCACAATGCATCCTTTCGTCAAACACGTCTTATGATCCTTGAATGCGAGAGTCTTCTTTGAGCGTGACTCTCAATGAAAGCACCAATTTATGGATGCAAATTTCTGCCTTTTTCTTCTTGGACGAAAATGCACCTGCAAAACAGTTAACACCTAAGATCAAGGCCAAGAGCCTCATGCGCCCACGATGAATGGGGAAATTTGGCCGAAGAGTCTTCGATGCCAAAGTTAGAATTTGAGAGATAAAATGTTTAGAGAATTTTAGGAGGAGAATCAATTTAGGTTTTTGGAAAAATGAGGGGCATATATAGGGGTGTGGTTAGCCCTATCTGGAGAAATAAGGACCGGTCTCTTATGGTGCTGTTTTGAATATTATTACAAGATATTATGTCAAATAAGTTTTTTAAATTAATTTGGTAATTAATCCTAATTTGAAAAGAATAATTGGCAGTTACCTTGTGGGTGAAGATTTGATGAGGAGTGATGAGAGGGGTTTGAATAAATACCGTTTTGATAACCTTTAACCTCGATTAAGTTGTTATTGTTCATTGCATGCGCGTGGGAATCCCGGTGTGACTCAAGGGTAATTTTGTCTTTTTATCCAAAAGTGCACGTGTCGCCTCCATAATTTTTTTGATTATTTTTGGCTCTGCAAGCAACTTCCTTTACTGCCAATTCATGTCATCTCCTTTAAAGATGCTCTAAGCTTCCTGTGTCATAATATATAGCTACTAGCTAGATGAAACGCTAGCTAGCTAGAAACCGATGGCTTGTGCATATTTTGAGCATTTGTTTTAGAGATTCATCTACCGTAGGATATGATATCTTTCGACGAGACGACATAATTCCCACCTATGACCTCCGCAGGAAGAGCAGGATTGCGACCGAGGTTTCTCAATGCCCGTTCCATGTCCAATAATTCATGAAATCCCCAAAAAATTCTAAAGCATCATCTTTTGTACGAACATTGATTGGGAAAGGTATAGAACATACAAAATCAAAATCAAATATCCACCAATAATTAACACATTGAATACTCAAAAAAGCATATTTCAGGCTAACTTTAGATCAAATTTTCGGTTAAAACCCCATATTCAGTAAAATCAATGTATCCATGTTTCAAATTCAAGGAGAGGAGCGAGAAGAGAGAAGTACCTTGAACAAACAATAGGAAATTGCATAAAGATTGCAGAAAAGAGAAAAACCGAAGGCTTGAAACGGCCCCGATGCTACTCCGACGACTGCGCGAAACCCACACCCACCACCGTTGTACGACCCAAATAGAAG
>Dhingra_Pear_16_GATCAG_L001_R1_001_paired_trimmed_paired_merged_contig_26535 glutaredoxin- [Ricinus communis]	GO:0005794	GO:0016021	GO:0009055	GO:0015035	GO:0019243	GO:0045454	GO:0055114
AAATGCATGTAAACCTGTGAGATACATGTAATTATTGAAAACTCAAATGCAAGACGCATATACATTACATTCACCTACCTAGAAAACGAAGGCGTTATCATTTCTGTATCAGTGACATCAACAAAAGAAACAGTCGTCGAATCATTCCTTCAATTTGGATTGCAGAAAATCTTAGTGCGTCAAAAATGGAAAACTGAGATTGCTAGTTATCAAATGCATGCAATTTCTCAAATTTTGGGGAAAATCGATGAGATCGTGCTAATTCATCACTATCATTTGACGTACATCGAAGTCAGAGAACTAACTCATTAATTCCCATATGCAGCTTCATATCCGCGCTCGTGTCTCTTCATTTAACATATCTCCTCAACTTATACTAAGAAGAGTCTGAAGCTGGCCACTCAGAACCGCTGCTTTGAGGTCATCAGAGCCGCCAATGTGCTTTCCATTCACAAAAATCTGCGGGACAGTGGTTCGGCCGACCACATCTAGAAGAACACCCTGAATTTGAGCTCCATCATCTCGAAGATCAAGATCGACAACAAACGGATGCTCATGTAGTTCAGCAAATACGCGCTTGGCATGCAAGCAATAC
>Dhingra_Pear_16_GATCAG_L001_R1_001_paired_trimmed_paired_merged_contig_33007 glutaredoxin- [Ricinus communis]
AAGTCAGAGAACTAACTCATTAATTCCCATATGCAGCTTCATTAATTCCAAGAGTTAAATCCAAACCGTTATTGCATTGTACGTAAGCAGCTGATCAAAAATTCAAAAAAGACGTAACTATTTCATACCTCGAAGATCAAGATCGACAACAAACGGATGCTCATGTAGTTCAGCAAATATGCGCTTGGCATGCAAGCAATAC
>Dhingra_Pear_16_GATCAG_L001_R1_001_paired_trimmed_paired_merged_contig_43866 glutaredoxin- [Ricinus communis]	GO:0005623	GO:0009055	GO:0015035	GO:0045454	GO:0055114
TATTTGCAGACAGAAAAATCATTTTAGCTACATCAAAGTCAGAGAACTAACTCTTTAATCCCCATATGCAGCTTCATATCTGCGCTTGTGTTTCTTAATTTAACATATCTCCTCAACTTATACTAAGAAGCTTCTGAAGCTGGCCACTCTGAACTGCGGCTTTGAGGTCATCAGAGCCACCAATGTGCTTTCCATTCACAAAAATCTGCGGCACAGTGGTTCGGCCTACCACATCTAGAAGAACACTCTGAATTTGAGCTCCATCATCTCGAAGATCAAGTTCGACAACAAACGGATGCTCATGTAATTCGGCAAACATGCGCTTGGCACGCAAGCAATACGACGCCGCCGAAGACGAAGCCGAAGCCTCCACAACGACGGCGTTTCCAAACAGTAGCAGAGCCGCCGCCACCGCCGCGATCACAGCACCGCCCATTAACTCTGACCTACGCATCTTCCCTCCACGACACCGCGATCCCGATTTGTACAGCTTGTTGTATTCGTCGAGCTCGTCGTAATACACATCCCACACGCACCGGACGCATCCGCTGCCGCAGCAATCACCCGGTTCCGGCTTCTCTGGCGGCGGAGGCGGAGGTGATTTCTCCGCTGACTTTCCTTCTCCCTCTTTCGGCTTTGCTGCTTCAATCGGTTGAGGGACTCGAGTCTTCGTTGCTGCTGCT
>Dhingra_Pear_16_GATCAG_L001_R1_001_paired_trimmed_paired_merged_contig_66979 glutaredoxin- [Ricinus communis]	GO:0005794	GO:0016021	GO:0009055	GO:0015035	GO:0019243	GO:0045454	GO:0055114
GTATTGCTTGCATGCCAAGCGCATATTTGCTGAACTACATGAGCATCCGTTTGTTGTCGATCTTGATCTTCGAGATGATGGAGCTCAAATTCAGGGTGTTCTTCTAGATGTGGTCGGCCGAACCACTGTCCCGCAGATTTTTGTGAATGGAAGGCACATTGGCGGCTCTGATGACCTCAAAGCAGCAGTTCTGAGTGGCCAGCTTCAGACTC
>Dhingra_Pear_16_GATCAG_L001_R1_001_paired_trimmed_paired_merged_contig_19685 glutaredoxin family [Populus trichocarpa]
AATAATAATAATAATAATAACAGTAAAATAGAAGTTTATAGATGGCGAAATTTTCTGAACTCTCCAGGATACTTTTCGTATTATCTGACTTCATTTCATATATTTAAAATGTAGCCAGGAAAGTTACATACGAAGTAAAAGAAAAAAGGAAAATTAAACCTCAATACTCATTTTCTTTAAGCAATGGTATTGGGATTCTTTTCTGTGTATACTACTAGAGCTAATTAACAGATCATAGCTTAAGCTTCATGTGTAATAATATAAGCTGCTAGCTAGCTAGAACCAGATGGCTTTTGCATCTTTGAGCATTTGTTTTAGAGATCCATCGACATGGTAGGATATGATATCTTTCGACGAGCCGACATATTTCCCACCTATGAACACAGCAGGGAGAGCAGGATTGCAGCCGAGGTTCCTCAATGCCCACTCCATGTCCCTCCCATTGGTGTACCGGTCGAGCTCATGAATCGCCGGGCTTGCTCCGAGCTCGTAGAAAAGTGTCTTCACGCTGTGGCATATGCAGCAGGAGCTCTTTGTGAAGATCACAGCGGCCTTCTCTGAAGCCAACTGTCTCACACTCTCCATTACCGAATAATAATTGGATTCTTAGAGAACAAGTAACGCAGCTGAACTACTGGAAATGATGAAAACTCTAAAGCAGAAAACTAA
>Dhingra_Pear_16_GATCAG_L001_R1_001_paired_trimmed_paired_merged_contig_77955 glutaredoxin family [Medicago truncatula]
CCCTCACCTCCACCACCTACGGCTACCTCCGTCTCGACCCTCCATCTCCCTTAAACCCCCTCCTCAATCTCAACGGTCACGATTCTCCTGAACATCACCCCCACCCCCAACAACACTCCACCTCCTCCCCCGACTCCGTCATCAACACCTGGGAACTCATGGATGGTCTCAACGACTCCGATTTCCACTCCCATTTCTCTGCAAAACACCCCATTTATGACCGCCCCATCGCTTTTCCCGAGAAGGCCACTTCTTGCAGGTACTCAAGAAGACCGTTTGATTCTTTCGAATCGGCGAAATACTCGGAAGTAAAGGTT
>Dhingra_Pear_16_GATCAG_L001_R1_001_paired_trimmed_paired_merged_contig_14361 glutaredoxin family [Cucumis melo melo]	GO:0005623	GO:0009055	GO:0015035	GO:0045454	GO:0055114
AACTGCAATCGGGACACCGAATCAAACCGTTTTCATTGCATTCGGAGCACCTCTTCAGCATTCCTTCATCTTCATCGAACACCTTCCTACTCCCACTGCAATTCACGCAGGGCAAGAACCGTGCATCCCCACAACCTTCGCACACATACCCGGGTTTCCGAGTGGGAATCCCTTGAAGAATTTTTGCCAATTCACCGGTTTCAAACAGCTGTTTGATCACCTCAGCACCTCCCACATACTTTCCCCTTATAAATACTTGTGGCAAACTCACATTCTTCTCACCCAAAACGCTCTGCAACTCTTTTCGATAAGCCGAATCCATTGATATGTCTCTCTCATCGACCCAAACCCCAAACCCTCTGAATATCATCCTCACAGCATAACAATCTTCATATGTCCTCCGAATTCCTCTCAAACTCGTGAAATACACCACAATCCGATCATCGGTGCCCGGCAGCCAAATTGACAGGATCCGGAAATCGGGCGCCATGGATTTTGGCATGGCCATTGATTTCGACGGTCTTAGCTTGACCGTCAGGGATTGCGATTCATCGGGGTTTCGAGACACGGGTTTCTCCGATTCGAAGAAATTGCAGAGCTTCTTGACCTTCCCTTTGAAGGAGCTGCTGGCGGACCGCACCGTCTCGATTGAATTGTAGAATTTCTTGAAAGAATTGGTGTGGTGATCGATGGAGGCCTGCAAATGGGGCTTTTTGGGGGCATCCATGGTGGTTGGGTACATGGTAAGCGATCGATTGAAGAAGTAGGTGGGTTTGGGCTTACCCGCCAATTCGACCCTATTTTCGAGATCCGCCATCGACCCAGATGAAAAATCACCGGAAATTTGAATTCTTTGATATCTTTCGGGGGGTTTTGCAACGCTAGGGTTTGAATTC
>Dhingra_Pear_16_GATCAG_L001_R1_001_paired_trimmed_paired_merged_contig_141213 glutaredoxin [Solanum tuberosum]	GO:0044444	GO:0044699
TATTTGCGCTCGGTATCTATCGTGATATCATGATCCTCCCTGCTTGCACCTTTACAAAGCGCTGGCAGCGGTGAGCTTGCTCTTGAGGTCGTCCTTCTTGAGAGCCTGGATGTCCGAGTTGCCACCAATGTGCTCCTTGTTGATGAAGATGTTGGGCACACTGCGCTGGCTGGTCATCTCGGCGAGGGCGTTCTGGATGTCGGCACCGTCATCAATCTGGTCGAGCTCGAGAGCGTAGAACTTGGCGCCGGACTTGGAGAGCAGCTCCTTGGTGGCCTTGCAGTAAGGGCAGTACGACTTGGAGAAGACGGCAACGCCGTTCTGGTCGATGATGTTCTGAGCCTTGGCCTTTGCGGACGACATACTGGCGGGACTGGTCGCGCGGGTGAAGAAGCTTCGTACGAAGTTAATGATGGGCGAGTT
>Dhingra_Pear_16_GATCAG_L001_R1_001_paired_trimmed_paired_merged_contig_13946 glutaredoxin [Cucumis sativus]	GO:0005737	GO:0008794	GO:0009055	GO:0015035	GO:0019243	GO:0045454	GO:0055114
ATAAAAATACAAGTATTATTAGGACGTTGAAACGTTTTGATATTGACATATTATTCACCAATGTTATTTGCTCGACACCATAGCGACAATATTCTTTCACAAAACAAAGACTTGTGCTGCCGAGTCTTCAAATGTTAGGCCGACTCTAAGCAGGCGTTTGGACTTCGGACCTGCATAATTAGAGGGCTGCACCTCCTTGTACGACTCAAACTCTACCACTCTTTCGAGGCCCTAAATCAAAGATACCAAACTTGCAAAAGCACAAGTGGTTTTATGACAGAATCCACCCAATATGCACCTCAAAATCTTGTCCCTCTCAAGTCCCCACCATCCCTGTCAGATATACTACTGTATCAGAGATGATATACATCTCCAACTCTTGTCCCCTCCCAAGTCCTAACCATCCCTATCAAATATACCGCCGTATTCAAGTAGCGCATCGACTTACGCTGGTATTTGCCAATCTCAGTTGTGTGCTCAGCATTTTCAGTTTGAAACGAAACAAGAAGTCAAATTCGCAACGGAAACTTGGCAGAAAAACGACGACTTCTTAAGCACAATGATTCGAGTGGCTACATTATTTTCATCAAACTATTATTACATTGTTCACGTAGGTCTGTTTCTTCAACCCAGATGTAGGAATATGGGTATGTTTAGTTTCACCTCTTCATTCGCGGGACAAAGTCGTTACTTGGAGGCAAGGGCACCGGCTTCAGTGAGAAGGGGCACAAGCTGACCTGCATTGTGCTTCTCCATAACAGAGTCACAACCACCGACATGTTTTCCCCCGATAAACACGTTAGGTACAGTCGTTTGCCCAGTCCACTGCGCTAGAGCTGCTTGCATTTCACCTCCATCAATTCCCTCATCCAATTCAATGACCTTGAAAGTTGCTCCAAGCCGAGTTTAGGGGTAGCTTAGCATTAGAAACTTCTTATAACACCAATCAGAAGAGGATTCTCAGTTTACTTGTCATGACACTGGATTAGCATTTGCCCGTTTCGGGTTTCAATTTCTTAGGATTGGACTAGGCACTATAACAATAACTAGTTGAAGAGAGTTGAGGTTCCACAATGTAGCCCAACTACTTATAAGCACATGCAAAGTCCCTCCTTTTCCGATGTGGGATTGATACTCTCAACACTAGTGTTGTAAAAAACAGCTCAGTTGGAGAAAGAAACCCATCAACTATCGACTTATCATGTTCTAATTGATTCTTAGTTGCAAAATTCCTTTGATGCGCTTGTCCCATTGCAAAGTACGAAGGGTGCTTTTAGGATTGGGTTTGAAGCTTTTTCTGTAAATTGTAATCTTATAAGGGGCTTCTATGTGAAACACCCTTTCACTGCTTTAGGACTCGAAATTTATGTTGCTGGAATGTTGTGCAAAGTCATCAAAATTTGTTCTAAATGTTGATGACTTGTTTGGACTTTTGATTCCTTTGTCATATCCTTAATCCTTGCACCTTTAAGAATAAAGACTTCAACAACAACAATAACAACAAAGCCTTTTCCCACTGAG
>Dhingra_Pear_16_GATCAG_L001_R1_001_paired_trimmed_paired_merged_contig_67428 glutamyl-tRNA(Gln) amidotransferase subunit mitochondrial-like	GO:0005622	GO:0004040	GO:0016884	GO:0006487	GO:0006635	GO:0006869	GO:0006891	GO:0010351	GO:0016558
AGGTACAATCATGTTCTTGAGGCTGTGGTGACATATACAGAAGAGTTAGCATACAAGCAAGCAAAAGAGGCTGATCAATTGCTTGCCAAAGGAGTGTATTTGGGTATATACTTTTCGTGTTAGACCTCAAATGCTTGTACTCCGGATAGTTTGGTAAGGAACGCTACTCGGTTCCTTATAGTTACTGAAGTAAGTTACAAAAACAGCTAAACGAAAAGTTTGTGTACATGTATCAAACTGTGATATTGTCTGTGAGGAGCCGAGTATTTTTCTTTCGTTAAAGCTAATTTAGATAAGGCGTGTTCCCACCTTCGGGGCATCGCCTATTTTGTCCACACAAATGTCCTTGTACAAGAGTAGAGAGTTTACAATTGCTTTCTTTGCAGGTCCTCTGCATGGGATTCCTTAT
>Dhingra_Pear_16_GATCAG_L001_R1_001_paired_trimmed_paired_merged_contig_11350 glutamyl-tRNA(Gln) amidotransferase subunit chloroplastic mitochondrial-like [Pyrus x bretschneideri]	GO:0005739	GO:0009507	GO:0016021	GO:0005524	GO:0016740	GO:0016874	GO:0006412	GO:0006450
TTCTTCCCTGATATGTCCTCAAGCTAAAACTACCTTCAAATTCCTAATAACCAACCATCATCGAAAAACAAGATCTGAGACTGATCAAAGCGAAGCGAACTCTTTCCTAAATCAACACAAGATAAAACCAGCTCGTTTTTACACCACAGAAGAACATGATCACTTTTTGAGAAATGTTGGAAAGCACAAGTTCACATCTTTGATGTGAAAAAAACAGATACTGAAACAAAAGACTGAACAAGGACACTTCTAAAATCAGAAAACATAAACAAAACGTTTGAATCGATAGGTTTCATCTAAATCCCTTGAGATTCTAAGAGAGAATGCAAAAACTACCTAATAGCAATAGTGCTGCTCATTTTGAGGGCTCCACAGTTTCAAGATCAACAGCTTGAAGCTGTCCAAACCAATCTATGACTTGCCCAATTTTGGGAGCAAATTCTTCTACCTCATGAGGGGTCAGAGTAATTCGAGCAGTCTCGGCCAAGCGTGGCAAGTCCGGAGGCTCCAAAGGAAGGCCGCTGCTTTTGGGTGTCGAGCAATTTGTTCGAACCCAATTGATGTTACGAGGAGGAAGGACTTTTGGGAAAAGCAGCTTCTTGGGTAGCGAGGAACAAGATAATCCCTTCAGTAGAAGCAAAGCTCTGCTTCCCATTTTCCTTCGTAGTAGTATCCTCAAAGTCGCTGGTTTCTCTCTCGACTGGCAACTGAGCTTGGCTCATCCTATTACTGTTTGATGAAATGACAAAATAGCGCTTGG
>Dhingra_Pear_16_GATCAG_L001_R1_001_paired_trimmed_paired_merged_contig_18453 glutamyl-tRNA(Gln) amidotransferase subunit chloroplastic mitochondrial-like	GO:0005739	GO:0009570	GO:0030956	GO:0005524	GO:0016740	GO:0050567	GO:0006655	GO:0032543	GO:0070681
ACCTGAAACGCTGAGCCTTCAGTGGTGCTACCCATGCCAAACTCATCCAAATTGGTTTTCCCCACCACAATCCCACCCAGCTCTTTTATCTTCCTGACGGCAGTGGCGTCATACGGCGGCGTGTAGCCCTCCAGAACACGAGACCCAGCCGTGGAGGGCATCTCAGCCGTGCAGATATTGTCCTTGACGGCAACAAGGACCCCAGCCAAGGGACCCAACTCCTCATTCCTCTGAATCTTCTCGTCGAGCTCGCGGGCTTGGGCGAGGACGGAGTCAGAGACGTGGAGGAAGGAGCGGAGGTGGGGCTCGGTGAGGCGGAGGCGGGCGAGGAAGGAGTCGGCGAGCTGGGTGGCGGTGAGGTGGCGGGAGAGGAGGGAGTGGCGGGTGGAGAGGATTTGGGAGTGGGGGAGTGGGTTTGGGGACGGGGATTGATCTGTGATAGTGGAGTGGGTGACGGGCTGTGAGGATAAGGAAGAGAGGGGTTTAAGGGAGGTGTAGCGGAGGAGGAGGGTGGGGTTTGTGCGGAAGTGGGAGAGCGAGCGCGGTGCTTGGAGTGTCGATAGCATTGTTTTTTGGAATGGATTCTCTCTGCAACTGTGATTTGTGAGATGAATGGCTGAAATAGCGGAGTTACGAACTTATGAGATGATCAACTGTTTATCTGTTACTTTTGTTTGAAATGTTTACCCAAATAAGAAGTGGAGTAAAAAATCCGTTGAATTGTCACCACTTTTGGAAATCTGGTATACTGTGAAGAATTTTGCCTGGCCAAAAATGTTGGGTAGGTGGCGGCAGCGACGATAGTGGTGGGGAACGGTGGCGGAGGAGGGGAGGTGAGGAAGTGGAGGCAGCAATGGTGGTGGTGAAGTGGCAAAGGCGGTGATGGTGGAGAAGCTAGTGGTAAGAAAGTGGCGGCAGCAATGGCGGTGATGGTAGGGGGACAATG
>Dhingra_Pear_16_GATCAG_L001_R1_001_paired_trimmed_paired_merged_contig_28500 glutamyl-tRNA(Gln) amidotransferase subunit chloroplastic mitochondrial-like	GO:0005739	GO:0009570	GO:0030956	GO:0005524	GO:0016740	GO:0050567	GO:0006655	GO:0032543	GO:0070681
TGGGACGTGTCTCGGGTGCCAGGAGGGTCATCGGGAGGCTCAGCAGCAGCTGTGTCTGCTAGGCAGTGTATGGTGTCATTGGGGAGTGATACTGGTGGAAGTGTGAGGCAGCCAGCTTCGTTTTGTGGTGTTGTTGGATTGAAGCCTACATATGGGCGTGTCTCAAGATTTGGACTTATGGCGTATGCATCGTCACTTGATGTCATCGGCTGCTTTGGTATGTCTGTGGCTGATGCTGGGATTCTTCTCCATGCAATTTCTGGGCATGATAGACTTGATGCCACTAGCAGCAAGCGTGAGGTTCCCAACCTTGAAGCTGAAT
>Dhingra_Pear_16_GATCAG_L001_R1_001_paired_trimmed_paired_merged_contig_43419 glutamyl-tRNA(Gln) amidotransferase subunit chloroplastic mitochondrial-like	GO:0005739	GO:0009570	GO:0030956	GO:0005524	GO:0016740	GO:0050567	GO:0006655	GO:0032543	GO:0070681
CTGCAGAAGTTACTCCAGTATCAACCCCACCATCCAGAGTTTCCCGGATCAGACCAATTCTCAATCCTTTAAGAGGTTTAGAATTTGGTGAACTTATGGAAACAAATTCAGCTGCAAGGTCGGGAACCTCACGCTTGCTGCTGGTTGCATCAAGTCTATCATGACCAGAAATTGTCTGAAGAAGAATACCAGCATCAGCAACAGACGTACCAAAGCAGCCAATAACATCAAGCGACGACGCATATG
>Dhingra_Pear_16_GATCAG_L001_R1_001_paired_trimmed_paired_merged_contig_92805 glutamyl-tRNA(Gln) amidotransferase subunit chloroplastic mitochondrial [Jatropha curcas]	GO:0005739	GO:0009570	GO:0005524	GO:0016740	GO:0050567	GO:0016556	GO:0032543	GO:0070681
GTGGCAATTGGAACATCAAACTGTGATATTTGGTAACCCTTCGGAAGGTCCAGGTAAAAGTACTGTTTCCTATCAAACTTTGAGTTGAATGACATTGTGCAATTGAGTGAAAGTCCCACTTTAACTGAAGACTCAATGACCTTCATGTTCAAAACCAGTAAAGCGCCAGGCAGACCCATACATATGGAACAGACGCTGGTGTTTGGTGGAGAACCATAATTATAAGGACAACTAAAAAAGGCCTTGGTAAGAGTGTTGAGCTGGACATGAGTTTCTATACCTATGACAGGTTCATAGTCCTTTGAGGCTTTCTCAAGTGTTTTGTTCTGAATATTCGGTGCTACTT
>Dhingra_Pear_16_GATCAG_L001_R1_001_paired_trimmed_paired_merged_contig_119882 glutamyl-tRNA(Gln) amidotransferase subunit chloroplastic mitochondrial [Gossypium raimondii]	GO:0005739	GO:0009570	GO:0016884	GO:0016556
TTTTTTTGGGTGATATTGGAAGTGGGTTTTGTGTTTCTGTTTATGGATTAAATTGGATTACGATGAGTTTTGATTCAAATATATGGTTCGAATAGGCGAATGACACGGTTAGAAACTTAGGATTAAATATTCTCTCTGAAAAATATCATTTAAGCCTCTGCATTGTTTGATATCCAACTGGATTACGAAGATGGTTTCCACGATCTTTAGAAGCCTTCACACGAACCCTTGTTTGCTCCATCGAACTGCATTGCTTAGAAGAAAACATGTCTTTTTGTATTGCACAATGAGGAGCGC
>Dhingra_Pear_16_GATCAG_L001_R1_001_paired_trimmed_paired_merged_contig_55229 glutamyl-tRNA(Gln) amidotransferase subunit chloroplastic mitochondrial [Gossypium raimondii]	GO:0005739	GO:0009570	GO:0016884	GO:0016556
TGGGGCTAAGCTTAATCTCATTGATAGTCAATTTTTCATTTTTCATGTAGGCAGCAATATCACCCATTATCCAGTTGGTAGCTAGCTTCACATCAGCACCCTTTGTAATAGTAGTATCAAAAAACTCTGCAACGTTTACGTCGTTGGCCAGAAAAAGAACATCCTGCATACTCAGACCCATCTTTTCATATCTCCGACGCTTCGTTTCTGGAAGTTCAGGCAATGTATTACGAATACCATCAACATAGTCTTGGGTGAGGAAAACTCCTGGAAGGTCTGGTTCTGGGAAATATCGGTAATCAGCAAGTCCTTCTTTCTTTCTCATTGTAATTGTTTTCTGAGCTCCTTCTTCCCATAGACGAGTTTCCTGTACAATTTCTTTGTCCTCGCCTTGACTATGAAGAAGCACCTGCCTGGAGATTTCATAATCTATTGCCCTGCTCACAGAGGAAAATGAATTCAAATTTTTTATCTCCACCTTTGTCCCAAACTCTATGTGCCCAATTGGTCGAACAGAGATATTCACATCACAACGAAGTGAACCTTCTTGCATATTCCCATTACTCACTCCCAAGTACCGAACCAACCTCTGTAATTCTGCAGCATATTCTGCAGCTTCAATACCAGTTCTCATATCAGGTTCAGAAACAATCTCAAGCAAGGGCACCCCGGCTCTGTTTAAATCAACCTGTGAGTAACTTCCACCTTCTGAATGAAGCAGCTTCCCTGCATCCTCTTCCATGTGAACTCTTGTAATGCCGAATTTCCTATGCCCGCCACCATAATCCAAAGGAAGATCCACATCAATGTAGCCACCGGTGGCAATTGGAACATCAAACTGTGATATTTGGTAACCCTTCGGAAGGTCCGGGTAAAAGTACTGTTTCCTATCAAACTTTGAGTTGAATGACAATTTGCAATTGAGTGAAAGCCCGACTTTAATTGCAGATTCAATGACCTTCATGTTCAAAACGGGTAAAGCACCAGGCAGACCCATGCATACGGGGCAGACGCTAGTGTTAGGTGGAGAGCCATAATTATACGGGCAACTACAAAAGGCCTTGGTAAGAGTGTTGAGCTGGACATGAGTTTCTATACCTATGACTGCTTCATAGTCCTTTGAGGCTTTCTCGAGTGTTTTGTTCTGAATATTCGGTGCTACTTTCACTTGTGGCTTAACCTTATCTTGTGTAGCGGCTGTCTGGGTTTGTGCACTCCTCATTGTGCAATACAAAATGACATCTTTTCTTCTAAGTAGTGCAGTTGGATGGAGCAAACAAGGGTTCGTATGAAGGCTTCTAAAGATCGTGGAAGCCATCTTCGTAACCCAGCTGGATATCAAACAATGCAAGGGCTGTGCTTCGTCGAAGAAGTTATAGGTTGGTTCAGAGTTCAGACTCGCGGTTGGACCGTTGGAGCAGCTCTCACAGCTGCTTAAACAAGAGGAAGAAGAAGAAGAAGAGTAGGCTCGACAGAGGAAGGAGGAGGCGGAAGCAGTTGCATTAAGAGAGGTAGGGGCGGCAACAATGGCGGATGGCAAGGAGTGAGTGACTGAGTGGAGTGGCTACAATAGGATCGT
>Dhingra_Pear_16_GATCAG_L001_R1_001_paired_trimmed_paired_merged_contig_117317 glutamyl-tRNA(Gln) amidotransferase subunit chloroplastic mitochondrial
TGAGTTTCCTGTACAATTTCTTTGTTCTGGCCTTGACTATGAAGAAGCACCCGCCTGGAGATTTCAGAATCTATTGCCCTGCTCACAGATGAAAACAAATTCAAATTTTTTATTTCCACCGTTGTCCCAAACTGTATTTGCCCAATTGGTGACATTCACATCACAACAAAGTGAACCCTCTTGCATATTCCCATTACTCACTCCCAAGTATCTGTAATTCTGCAGCATATTCGGCAGCTNNNNNNNNNNNNNNNNNNNNNNNNNNNNNNACAATCTCAAGCAAGGGCACCCCGGCTCCATTTAAATCAACCTGCAAGAAATAAACAAAAAGTATCCAGAAAAGTGATAGGCTGATAGCGTTAACCTCAGCCTCTGACAATCTTCATAACTGATGACAAGTAGATTACTATACATACATAAATAGTTATTGTTATTCCAAAGTAAATTTCAAAGCACATATTTATGCAGAATTCATAACACTGTACTAATCTAATTAAGCCTTTAAAGTAGTAAAACAAATAGAAGAAAATAGGAAACAAAGAAATTTCAGAGAATAAAACCAGAATGTAGCTTTTTTTTCAAGAAGAAACAATTTTTTATTCCAAAGAAACAATAAAAATATAATCACGGACAAGAAGTCCGCAAAGGCACCAACAAAACAAGATAAATAGTACCATCACCCTGACATTTAGAAACTATAGAAACAAAACCAGAATGTAGTTCACTCTTTTATAACTTATAAGAAGTAGAACAATGCTGATGGAAAAGTATGAAAGGAAAGGCACTTTCCTGTGAGTAACGTCCACCTTCTGA
>Dhingra_Pear_16_GATCAG_L001_R1_001_paired_trimmed_paired_merged_contig_18452 glutamyl-tRNA(Gln) amidotransferase subunit chloroplastic mitochondrial	GO:0005739	GO:0009570	GO:0030956	GO:0005524	GO:0050567	GO:0006655	GO:0032543	GO:0070681
ATAACATCAAGCGACGACGCATATGCCATAAGTCCGAATCTTGAGACACGCCCATACGTGGGCTTCAATCCAACAACACCACAAAAAGATGCGGGCTGCCTCACACTTCCGCCAGTATCACTTCCCAAGGATACCATGCACTGCCTAGCAGACACAGCTGCAGCGGAGCCTCCCGATGACCCTCCTGGCACCCGAGAAACGTCCCACGGGTTCGCAGTTCACCTGAAATGCAGAGCCTTCAGTGGTGCTACCCATGCCAAACTCATCCAAATTGGTCTTTCCAACCACAATCCCACCCAGCTCTTTAATCTTCCTGACGGCAGTGGCGTCGTACGGCGGCGTATAGCCCTCCAGAACACGAGACCCAGCGGTTGACGGCATCTCAGCCGTGCAGATATTGTCCTTGACGGCGACAAGGACCCCAGCCAGGGGACCCAACTCCTCATTCCTCTGAATCTTCTCGTCGAGCTCGCGGGCTTGAGCGAGGACCGAGTCGGAGACGTGGAGGAAGGAGCGGAGGTGGGGCTCGGTGAGGCGGAGGCGGGCGAGGAAGGAGTCGGCGAGTTGGGCGGCGGTGAGGTGGCGGGAGAGGAGGGAGTGGCGGGTGGAGAGGATTTGGGAGTGGGGAAGTAGGTTTGGGGAGCGGGGTTGGTCTGTTAGGGTGGAGTGGGTGACGGGCTGTGAGGATAAGGAGGAGAGGGGTTTAAGGGAGGTGTAGCGGAGGAGGAGGGTGGGGTTTGTGCGGAAGTGGGAAAGCGAGCGCGGCGGTTGGAGTGTCGATAGCATCGTTTTTTGGGAATGGATTTTTTTCTGCAACTGTGATATGTGGAATGAAGGGTTGAAAGAGAAATTGATGGACAAGCGA
>Dhingra_Pear_16_GATCAG_L001_R1_001_paired_trimmed_paired_merged_contig_28460 glutamyl-tRNA(Gln) amidotransferase subunit chloroplastic mitochondrial	GO:0005739	GO:0009570	GO:0030956	GO:0005524	GO:0016740	GO:0016787	GO:0050567	GO:0006655	GO:0032543	GO:0070681
CATCTAGTGCTGCCTTGAAGCTTTTCCGAATTATAGTCCTCACCTGCTGGGCACGCTTATAATATGCATCATAATAACCAGCTGAAAGGGCATACGTTCCCGTTAGAATTCTCCTTTTGACCTCAAAACAATGTAAACGTGATATATCTGACACCATCATAACGTGATAAGTTTGAAGACGACTCAGATGAAGCAAGAATGTAATAGGCTGGCAACCCAAGTGAAAAAGATGGTAATGAGACCTCGGTTACGGAGCATCCTAATTCTTCAAGATGCAAAGCAGCATTACGAACTGCAGAAGTTACTCCAGTATCAACACCATCATCCAGAGTTTCCCGGATCAGACCAATCCTCAATCCTTTAAGAGGTTTAGAATCTAGCGAACTTATGGAAACAAATTCAGCTTCAAGGTTGGGAACCTC
>Dhingra_Pear_16_GATCAG_L001_R1_001_paired_trimmed_paired_merged_contig_30722 glutamyl-tRNA(Gln) amidotransferase subunit chloroplastic mitochondrial
CTTTTCCGAATTATAGTCCTCACCTGCTGGGCGCGCTTATAATATGCATCATAATAACCAGCTGAAAGGGCATATGTTCCCGTTAGAATTCTCCTTTTAACCTCAGAACCAAAACCCTTGGCTCGGGAATCCTTATATTGTGAGTTCAACTCATCAGCAGCAACATGGTTTCCATACCTGACACCATCATAACGTGATAAGTTTGAAGACGACTCAGAAGAAGCAAGAATGTAATAGGCTGGCAACCCAAGTGAGAAAGATGGTAATGAGACCTCGGTTACGGAACATCCTAATTCTTCAAGATGCAAAGCAGCATTACGAACTGCAGAAGTTACTCCAGTATCAACCCCACCATCCAGAGTTTCCCGGATCAGACCAATTCTCAATCCTTTAAGAGGTTTAGAATTTGGTGAACTTATGGAAACAAATTCAGCTGCAAGGTCGGGAACCTCACGCTTGCTGCTGGTTGCATCAAGTCTATCATGACCAGAAATTGTCTGAAGAAGAATACCAGCAT
>Dhingra_Pear_16_GATCAG_L001_R1_001_paired_trimmed_paired_merged_contig_55226 glutamyl-tRNA(Gln) amidotransferase subunit chloroplastic mitochondrial
TCTTCGTAACCCAGCTGGATATCAAGCAATGCAAGGGCTGTGCTTGGTCGAAGAAGTTATAGGTTGGTTCAGAGTTCAGACTCGCGGTTGGACCGTTGGAGCAGCTCTCACAGCTGCTTAAACAAGAGTAAGAAGAAGAAGAAGAGTAGGCTCGACAGAGAAAGGAGGAGGCGGAAGCAGTTGCATTAAGAGAGGTAGGGGCGGCAACAATGGCGGATGGCAAGGAGTAAGTGACTAAGTGGAGTGGCTACAATAGGATCGT
>Dhingra_Pear_16_GATCAG_L001_R1_001_paired_trimmed_paired_merged_contig_59147 glutamyl-tRNA(Gln) amidotransferase subunit chloroplastic mitochondrial	GO:0005739	GO:0009570	GO:0005524	GO:0050567	GO:0006424	GO:0016556	GO:0032543
TCTTTTATATATAAATTAATATTTGAACACCAAAATTACTGGAAGAGGGTGAGGTTACAAGTCAATGTTTCTCTATCCAGCTTTCTAGCATGTAGAGCAACCAAACAACAGCAGGAAGTATAAAAATAGAAGCCAATCATTTCTACATTCTCCAGGTAACCTTCATTCCATACTCGGGATGAGGCACGTAAACAATCTCAAGCGGCTGCTGACTACTGGTTCAGCAGTAGCTGCAAAATATGCTTCTACCGTAAGCAAGATAAACTGGAGGCCACAAAATGTCAAAACGCTTCAGCTTGAGTGAATTCATTTGATTTTGACAATGCTTGTTTGCGATTGATGGCCACGATATTGCATCATCTGGAACTTTATCAGCTTTTGGCGTTTAATTTCTCTAAAAGGATCTTGTTTAGGAGTCCTGGATTTGCTTTTCCTTTTGATAGCTTCATTACCTGCCCAGCAAAATAACCTTGCAGTTTAGTTTTTCCACCACGATATTGTTCCAGCTGCTTTGGATTCTCCGACACCACCTTTTCTACCATTTTTTCAATCTCAGCAGGATCTACTATCTGTACTAAATCTTTTTCTTCAATCAGCCCCTTCACAGTACCACCCTTGGCTAGAAGCTCAAACAGTATCTCTTTTCCTATTTTCCCACTAATAGTCCCATCTTTTATGGAAGCTATTAACTCAGCCAACTCTTTGGGGCTAAGCTTAATCTCATTGAT
>Dhingra_Pear_16_GATCAG_L001_R1_001_paired_trimmed_paired_merged_contig_117033 glutamyl-tRNA reductase-binding chloroplastic [Brachypodium distachyon]	GO:0009507	GO:0004733	GO:0010181	GO:0042823	GO:0055114
TACAATAGAAACAAGCATATTCTTCGGCAACGAATATCTCATTTCAAAATTTTTCCATATCTCTGTGATGGCAGTTCCGAGGTGCTGAGATATCCTTGTTACGTACTGTGAGATTAACGATTGTGAGCCTTTGCAGCCTGAAGCATTTCCACTACTAAAGTCTTCACATCCTTTCGATCCTCTGCACGCCTAGGAAAAGGTATGCGGAGCTTG
>Dhingra_Pear_16_GATCAG_L001_R1_001_paired_trimmed_paired_merged_contig_28756 glutamyl-tRNA reductase-binding chloroplastic
ACACCTCAGTGCACGATTTTAGGCAGCATTGACAAACCAGAAAATAGGGCAATGTTGAAGTACCTTCATTCAGTATTGGAAAAAGGTTCACTATGAAGTGGTTTGTTACCTATGGCTTTACCATATGTGTGTTAGAATGCGGCGTGTTGCTTGAGTTGTAAGGAAGCATCTTGAAAACATAATTGTTGCTGATTTATGCGGACTAAAGATAGAATTCACTAAGAACGCAGAATTAGAAAAGTAACACAGTTAATGTTTCGTGTATGTCAGACTTGCATAGTCTTCAACTAACTGTAACTAGTCCATTTCTGATTCCATTGTTTGCAGTACGATAAAATACTGGATCGTTATGGCAGACTGCCACAGCTTTTGTCAAGTAGATGTTGGAGCTATCACTTCAATGTTTGGCTTGCGTAACATTTGTGATTGAATAATTGTTTACAATGTTATATGCTTGACATTTGGATTGGGTTGGGTTTGGGCTGTGATCTTAGAACATCTCCAATGGAGACCCTAAATGGAGTCCCTACAATTGTATAGTCCCTAAATATAGAGACAAATGA
>Dhingra_Pear_16_GATCAG_L001_R1_001_paired_trimmed_paired_merged_contig_35968 glutamyl-tRNA reductase-binding chloroplastic
TGCCTAAAATCGTGCACTGAGGTGTCCGCAGCCCGCTTTGCTCCAACTGGACATGGAAGCTAGACCTCCTGTCAATAGAAAACTGCCGATTAGAGGCATTCAAGCACAACACCGGAGTCCCTTCCGGGTCGACCGCGAACCGAACGCCAATCCCCAAAGGCCAACCCTCTTGAGTCAGAGTAGAAAGCGTGCCCACAGACACCAACTCCATAATTGTCCTGGAAACCTCAGCTGGAACCGGCTTGTGAGTCTTCGTTTCCAACTGGGTCGGCTCCGAAACCGCCGAAAGCGAGCATCTTAGGGCTCTGAACCTAGTTCTGCGAAATGGGTTCTGTTTTATGGGAGTGAAAGATAGGATTTTGGGCGTGGGTTTTGAGGGAGGGAGTGGAAGGGACAAATGGGTTGTGAGAGATTGAGTTTGGAGAAGCATTGGAGGGTAAATTTGGGGTTTAGGGTTTGTTGATTCAATTGAGTTTTTTATTTGAGAGGAGTGGACTGAAATGGTGTGGAAATGTTTTGGCAGTCGATGGGATGGAGAGGGCTGCAGACTTTGAAGAAAAGGAAAGTGACTGTTTGGACAGGCAGTTGGGGTTGGAAGAGGTGGTGATGATGATGAGGATGATGATGATGATGATGAAGAATTGGGAAAAGGAATCAGAAAAATGTGAGAAAATGAGG
>Dhingra_Pear_16_GATCAG_L001_R1_001_paired_trimmed_paired_merged_contig_44944 glutamyl-tRNA reductase-binding chloroplastic	GO:0009534	GO:0009570	GO:0010181	GO:0016491	GO:0043495	GO:0009767	GO:0009791	GO:0033014	GO:0070455
TGCCTAAAATCGTGCACTGAGGTGTTCGCAGCCCGCTTTGCTCTAACTGGACATGGAAGCTAGACCTCCTATCAATAGAAAACTGCCGATTAGAGGCATTCAAGCACAACACCGGAGTCCCTTCTGGGTCGACCGCGAACCGGACGCCAATGCCCAAAGGCCAACCCCCTTGGGTCAGAGTAGAAAGCGTGCCCACAGACACCAACTCCATAATTGTCCTAGAAACCTCAGCCGGAACCGGCCTGTGGCTGTGCGTCTTCGTTTCCACCTGGGTCGGCTCCGAAACCGCCGAAAGCGAGCATCTTAGGGTTCCAAATAGAGTTCTGCGAAATGGGTTCGGTTTTACGTGATTGAAAGATTGGATTTTGGGGGTGGGTTTTGAGGCAGGGAATGGAAGGGACAAATGGGTTGTGAGAGATTGAGTTTGGAGAAGCATTGGAGGGAAAAATTGGCGTTTAGGGTTTGTTGATTCAATTGGGTTTTTGATTGGTGACGAGTGGAGAGAAATGTGTGTGGAAA
>Dhingra_Pear_16_GATCAG_L001_R1_001_paired_trimmed_paired_merged_contig_19095 glutamyl-tRNA reductase chloroplastic-like	GO:0008883	GO:0050661	GO:0006782	GO:0055114
AGTCTCTGGACCTACAGCAGGAAGGGCCTTCACATCGTCTTTGAAAAATAATGGGGTTTCTGATGCGGTGCTGGTAAAAACCACATATGCCTCTGCTGCACAGGTAAGCATTTCTGTAAGTGGCTTGTAAATGATCTCAATACCCTTCAGCTCCTCACGGATGGATGCCACTCTCTCCTCGGTTCTATTGACAACAACCATCTTTGTGCAACCTT
>Dhingra_Pear_16_GATCAG_L001_R1_001_paired_trimmed_paired_merged_contig_19096 glutamyl-tRNA reductase chloroplastic-like	GO:0008883	GO:0050661	GO:0006782	GO:0055114
AGTCTCTGGACCTACAGCAGGAAGGTCCTTCACATCATCTTTGAAAAATAATGGGGTTTCTGATGCGGTGCTGGTAAAAACCACATCTGCCTCTGCTGCACAGGTAAGCATTTCTGTAAGAGGCTTGTAAATGATCTCAATACCCTTCAGCTCCTCACGGATGGATGCCACTCTCTCCTCGGTTCTATTCACAACAACCATCTTTGTGCAACCTT
>Dhingra_Pear_16_GATCAG_L001_R1_001_paired_trimmed_paired_merged_contig_53007 glutamyl-tRNA reductase chloroplastic-like	GO:0008883	GO:0050661	GO:0006782	GO:0055114
GCAAAATGCTCCCGAAAAAGAAAGAGGACATGTCTAAAAGTAGTGTTATCTAGACTATAACACTGAAATTTCAATGAATTGTTACAAGAATTACATCAATTTCCCCTCAAAACTTTGGCTTTGGTGCCTACGATCTTGAACATTTGTTAACTACGTTGATTTGGGCAGATTTAATTGTCCCCCAAGAATATAAATCAATAAACACAAAGCCTCCAAATTACTTTCTATGCATGCAATGGCAAGCAGCAGCGTCAGTACGTGGAGCTCTAATATAATTGCAACTCGAGCTAGGACAAAAACAGCTACAAAGGGCTCCTTATCTCCGGGTTCGTTCCACCTTGGCTCGAACCTTTTCTTCCAACAAAGATGTATCTGTCTCGAGATCAAACATTCTGTTTAGAGCACGCATATTCTCTAGTATCTCACTCAAAGCACGATTGTCACTTCCATCACATCTGAGGTGTTCCATTGGACCATGAAGGAGTTTGTTCACTATTCCCATGCTAAGATCGTAAATAGCCTTTTTTTGCTTCTTAGAGATATCATCACCCATCTTTGACAAACACTTTTCAACCTCGGAAGCCCTGATCCTCTCAGCATAAGCTCTAAACTTCTTGATGGTAGGAACAGTCTCAAGAGAATCCTTCCAAGCTTCAAATTTATTTGATTCCTCGGTGATAATTGTCTGAGCTTCCATAGCCTTCCTTAGCCTATCCTCCTTGTGAGCAGCCACAACCTCTTTGAGGTCATCTACATTATATACAGTCGCAGCTTCAAGATCTGAGACGCATGGTTCCACATTCCTAGGGACAGATATGTCAATGAAAAGCCGATTTCCAAGTTCTGGACTCACAGAGGGAAGCGTCTGTACATGTTCTTTCAAGAATAATGGGGTTTCTGATGCAGTGCTAGTGAAAATGACATCCGCTTCAGCAGCACATGCTAGCATATCTGAGAGTGGCCTGTAGATTATTTCAACATCCTTTAACTCTTCGCGTAGGGCAGCCACTCTCTCCTCACTCCTATTAACAATCACCATTTTTGTGCACCCTTTTGCAACTAAATGTTTAATCACAAGTTTTCCCATCTTGCCCGCACCAATCACCAACACTCTGGCTGTAGCATAAGAAGGTTCTGGAAGCTTCATTAGGGCTAGCTCCACAGCAGCTGAACTGACAGAAACTGACCCTGAGGCAATGTTGGTCTCAGATCTAACTCGCTTCCCAACAGTGATTGCATGCTTGAACAGACCACTGATTTTCCTATCAAAACCTGGTACTCCCTGTCCAACTTTCACAACATGTTTGACTTGAGCAAGGATTTGACCTTCTCCTAGCACAAGAGAATCAAGCCCAGCAGCTACTTCAAATAGGTGCTGGGTGGCATCTTTGTTGTACAACAAAACCCGATGTTTACAAAGCTCAGAGACCGGAACACCACTGACCTTTGACATCCATTCAGTCACTTCTTTAACCCCACGATGCTGAGAGAGAGCTACAACATATATTTCCATACGGTTACAAGTACTAAGCACAGCAGCTTCTTCTATATGGTTCAAAGCACAGAGCTCGCCAATGGCTTGAGACCACTGCGCTTCAGGGATGGCAAGTTTCTCACGTATCTCAACTGGAGCAGTGTGAACATTCAGCCCTATTACTGCAATGCTGCTCCTCTCTTTCGTATATCTGTCAGCTGCGGAGGTTTTGAGGAGCTCGAGAGCCGAAGAGCTCAAAGACCTGGAACCGATGTTGACCGTCTGAACCGAATTCTCAGAGCCCATTTCACACCTAGGGTTCAAAGCGGGTCCTCCTCTGAGCGTTGTGGTTTGGAGAGGCCTGTACGGGATCCGGATTTGGGAATGCAACGTAGAGAAAGAATAGGAGGTGGTGC
>Dhingra_Pear_16_GATCAG_L001_R1_001_paired_trimmed_paired_merged_contig_60191 glutamyl-tRNA reductase chloroplastic-like	GO:0033014
CTCAAAGACCTGGAACCGATGTTGACCGTCTGAACCGAATTCTCGGAGCCCATTTCACACCTAGGGTTCAAAGCGGGTCCTCCCCTGAGCGTTGTGGTTTGGAGAGGCCTGTAGGGGATCCGGATTTGGGAATGCAATGTAGAGAAAGAATAGGAGGTGGTGCGCTCCGCGCTGGGCCGTGGAAGAGAGGCCGCGAAGCCACTCGCAGCCGCCGCCATTGGAGAGAGAGAGAGATATTCGAGTTGAA
>Dhingra_Pear_16_GATCAG_L001_R1_001_paired_trimmed_paired_merged_contig_97870 glutamyl-tRNA reductase chloroplastic-like	GO:0016491	GO:0006779	GO:0044710
CAATGCTGCTCCTCTCTTTCGTATATCTGTCAGCTGCGGAGGTTTTGAGGAGCTCGAGAGCCGAAGAGCTCAAAGACCTGGAACCGATGTTGATCGTCTGAACCGAATTCTCGGAGCCCATTTCACACCTAGGGTTCAAAGCGGGTCCTCCTCTGAGCGTTGTGGTTTGGAGAGGCCTGTACGGGATCCGGATTTGGGAATGCAATGTAGAGAAAGAATAGGAGGTGGTGC
>Dhingra_Pear_16_GATCAG_L001_R1_001_paired_trimmed_paired_merged_contig_19097 glutamyl-tRNA reductase chloroplastic	GO:0009507	GO:0008883	GO:0050661	GO:0006782	GO:0015995	GO:0055114
CCCTCCGGAATTCCCAATTGGCAAGGGACTCCCACAGAGAGGGAGAGAGGGTCAATTCTTTTGTACGCCCACCAAACCCACACCCTCCCCCCTTCTCTCTCAAAACGCAAATTAGAACCCAAAAATCCAAATCAATCGCCCAGCATTACTTCCTTCGGCTGCTCCAATCCCAATACCACACTCCTCCAATCTCTTCTCTTCTCAAATTTTTGAGGATTTTTGGAAGCGCCTTCTCGTTTGGGTCAATGGCGGTGTCGACCAGTTTCGCCGGAGCAAAGTTGGAGGCTCTGCTGTCGAGATCTTCATCGTCGGCTGCAACCACGTCGTCCACGGCCTCTAGCGGTTCCTGTTTGGTGGGTTCTGTGAGGCCAATTAGGAGCCGAAGGCTCCAAATTCAGAGAGGAGTGAGGTGCGAGGTGGCTGCTTCTTCTGATGCTTCTGCTGCCGCGGTTCAGTCCGTCGCTTCCAATATCTCCGCTCTTGAGCAGCTCAAGACCTCTGCCGCTGACAGATACACAAAGGAAAGAAGCAGCATTGTGGTCATCGGACTTAGTATTCACACAACACCCGTTGAAATGCGTGAAAAACTCGCCATTCCAGAAGCAGAATGGCCTCGAGCCATAGAGGAGCTGTGTGGTTTAAATCACATAGAAGAAGCAGCTGTTCTTAGCACTTGCAACCGAATGGAGATATATGTTGTAGCTCTATCTCAGCATCGTGGTGTCAAAGAAGTTACCGAGTGGATGTCAAAGACAAGTGGAGTCCCTGTTTCTGAGCTATGCCAACACCGGTTTTTACTCTATAATAAAGATGCCACTCAGCACCTCTTTGAAGTATCAGCAGGTCTTGACTCTCTTGTCCTCGGAGAAGGTCAAATTCTTGCCCAGGTGAAACAAGTTGTTAAAGTCGGCCAAGGAGTTGTTGGCTTTGGTAGAAACATCAGTGGGCTCTTCAAGCACGCAATCACTGTGGGAAAGCGGGTTAGAACTGAAACAAACATTGCTGCTGGGGCAGTTTCTGTAAGCTCTGCTTCTGTTGAACTTGCCTTGATGAAGCTTCCTGCACCATCACATGCTACTGCAAGAATGTTGGTGATTGGTGCGGGCAAAATGGGAAAGCTTGTGATCAAACACTTGGTAGCAAAAGGTTGCACAAAGATGGTTGTTGT
>Dhingra_Pear_16_GATCAG_L001_R1_001_paired_trimmed_paired_merged_contig_19098 glutamyl-tRNA reductase chloroplastic	GO:0009507	GO:0008883	GO:0050661	GO:0006782	GO:0015995	GO:0055114
TGAGAGGGTCAATTCTTTTGTATACCCACCACCAAAGTCTAAACCCACCCCCACTCCTCTCCCTCCTCCCCTCTCGAAACCCAAAATCCAAATCAAACGCCCGGCATTCCTTCCTTCCACTGCTCCAATCCCAATCCCAATACACACTTTTCCAATCTTTCACTCTTCTCGTATTTTTTTGAGCGTTTGGAAACGCCGTCTGGTTTGGGTCAATGGCGGTGTCGACCAGTTTCGCCGGAGCAAAGTTGGAGGCTTTGCTGTCATTGTCTTCGTCGTCGGCTGCCACGACGTCGTCCAGAGCCTCTACCGGTTCTTCTTTGGTGGGTTCTGTGAGGCCCATTAGGACTAGAAGGCTCCAAATTCAGAGAGGAGTGCGGTGCGAAGTGGTCGCTTCTTCTGATGCTTCTGCGGCGGTGGTTCAGTCTGTCGCTTCCAATGTCTCCGCTCTTGAGCAGCTCAAGACCTCTGCTTCTGACAGGTACACAAAGGAAAGAAGCAGCATTGTGGTCATCGGACTTAGTATTCACACAACACCGGTTGAAGTGCGTGAAAAACTAGCCATTCCAGAAGCAGAATGGCCTCGAGCCATAGGGGAGCTGTGTGGTTTAAATCACATAGAAGAAGCTGCTGTTCTTAGCACCTGCAACCGAATGGAGATATATGTTGTAGCTCTATCTCAGCATCGTGGTGTCAAAGAAGTTACCGAGTGGATGTCAAAGACGAGTGGAGTCCCTGTTTCTGAGCTATGCCAGCACCGGTTTTTACTCTATAATAACGATGCCACTCAGCACCTCTTTGAAGTATCAGCAGGTCTTGACTCTCTTGTCCTCGGAGAAGGTCAAATTCTTGCCCAGGTGAAACAAGTTGTTAAAGTCGGTCAAGGAGTTGTTGGCTTTGGTAGAAACATCAGTGGGCTCTTCAAGCACGCAATCACTGTGGGAAAGCGGGTTAGAACTGAAACTAACATTGCTGCTGGGGCAGTTTCTGTAAGCTCTGCTGCTGTTGAACTTGCCTTGATGAAGCTTCCTGCATCGTCACATGCTACGGCAAGAATGTTGGTGATTGGTGCGGGCAAAATGGGAAAGCTTGTGATCAAACACCTGGTAGCAAAAGGTTGCACAAAGATGGTTGTTGTGAATAGGACTGAGGAGAGAGTGGCATCTATCCGCGAGGAGCTGCATGGTATTGAGATCATTTACAAGCCTCTTACAGATATGCTTACCTGTGCAGCAGAGGCAGATGTGGTTTTTACTAGCACCGCATCAGAAACCCCATTATTTTTCCAAGACAACGTGAAGGACCTTCCTGCTGTAGGTCTAGACACTGGCGGTTTGAGGCTTTTTGTTGATATTTCCGTCCCCCGGAACGTGAGTTCATGTGTTGCAGATGTTGATGGTGCTCGACTTTACAATGTTGATGACCTTAAGGAGGTTGTGGCTGCTAACAAAGAGGATCGTCTGCGGAAAGCAATGGAAGCTCAGGAAATTATCACTGAAGAATCAAAACAATTTGAAGCTTGGAGGGATTCTTTGGAGACAGTACCTACGATCAAGAAATTAAGAGCTTATGCTGAAAGAATCAGAGCTGCAGAGCTCGACAAATGTTTATCAAAAATGGGCGACGACATATCAAAGAAAACAAGAAGAGCCGTAGATGATCTTAGCCGAGGAATTGTGAACAAGCTCCTTCATGGTCCGATGCAGCACTTAAGATGCGATGGGAGTGATAGTCGAACTCTGAGTGAGACCCTTGAGAACATGCACGCTCTTAACAGAATGTTCAGCCTCGAAACAGAAATATCTGTATTGGAACAGAAAATTCGAGCTAAGGTGGAACAAACCCAGAAGTAAAGCTACAATGTCAAATTTCTTTCACGACACATCGACTTCCTCAAACTCGAATAAGGGGAAAACATCCTCACATTGTCATTTTCGTGTTCCTTCTTGTGTAATCTTCAACTCGATAGACAAATTGTGTTGGTCCTGGCTGGGGGATCTTCCAATTCATTCACTGGTGTAAGACACCGTAACATGATTTTTCTCTGGGAGTTGTTTATATGTCTACCACCACATGTTCGTAAGTGGCTGTTCGGCTTTGTATCGAAATTATGAGATATCTGTAATACTGTCAATTCCTGTAATTAAAAGTCATCTGTGATGAATGTGTATTGT
>Dhingra_Pear_16_GATCAG_L001_R1_001_paired_trimmed_paired_merged_contig_23261 glutamyl-tRNA reductase chloroplastic
CAATAATCTCGACAAAATTATGAATTGCAATCTATATTCATCTCAAATTACTTTTAATTACAAGAATTAACACTAGTACAGATATAACCTCATAATTTCGATACGAAGCCGAACAGCCACTTACGAAGATAAGAATCAGGTTAGTGTCTTACACCAATGAATGAATTGGAAGGTCGCCCAGACCAGCTGGGACCAACACAATTTGTCTATGGAATTGAAGATTTCACCAGAGGGAACGCTAAAATGACAATGTGAGAATGTTTTCCCCTTATTCGAGTTTGAGGAAGTAGATGTGTCGCGAAAGAAATTTGATGTTGTAGCTTTACTTCTGGGATTGTTCCACCTTTGCTCGAATTTTTTGCTCCAATACGGATATTTCTGTCTCAAGGCTGAACATTCTGTTAAGAGCATGCATATTCTCAAGTGTCTCACTCAGAGTTCGACTATCACTCCCATCGCATCTTAAGTGCTGCATCGGACCATGAAGGAGCTTGTTCACAATACCTCGGCTAAGATCATCTACAGCTCTTCTTGTTTTCTTTGATATGTCATCACCCATTTTTGATAAACATTTGTCAAGCTCTGCAGCTCTGATTCTTTCAGCATAAGCTCTTAATTTCTTGATGGTAGGTACTGTCTCCAAAGAATCCCTCCAAGCTTCAAATTGTTTCGATTCTTCAGTAATAATTTCCTGAGCTTCCATTGCTTTCCGAAGGCGATCCTCTTTGTTAGCAGCCACAACCTCCTTAAGGTCATCAACATTGTAAAGTCGAGCACCATCAACATCAGCAACACATGAACCCACATTCCGAGGGACGGAAATATCAACAAAAAGCCTCAAACCACCAGTCTCTGGACCTACAGCAGGAAGG
>Dhingra_Pear_16_GATCAG_L001_R1_001_paired_trimmed_paired_merged_contig_19224 glutaminyl-peptide cyclotransferase	GO:0005886	GO:0016021	GO:0016740	GO:0009723	GO:0017186	GO:0031348
TTGTCCAAATTTTGCTTCTTTCTCTACTTTCACGTTTATTTGTGACCAAATTCATGATATGATTAAGCGTTTTTACAATCACAAAACTGTTAGAATTAGAATTCCAATACCACAAATTGGACAACAATAGCCGAGTATCTTCAAAGATTGAATGGCCTCCGCATGCAAAGCCGCTCAATGGCCCCGTCTTTGAACTGTTTCTTCATCGGATGTAGCTTGATCTCGTAAAGCTTTGGCCATAGTTTTCCGGTCACAAATATACGGTTTTTGTCACTGTCCCATGCAATGCCGTTTAGAACATCTATACCATGATTCCCAGAAGCTAGTAAGCCATCCCTTAATTGTGGAAGGACGATCCATCCAAGCACCCTACCATCTTGATGCGAGATTCTAGCTATGCAATCTGTCTGATATACATTTGCCCAAACTTCGCCGTTTATAAACTCTAACTCGTTGAGGTT
>Dhingra_Pear_16_GATCAG_L001_R1_001_paired_trimmed_paired_merged_contig_32802 glutaminyl-peptide cyclotransferase
GAGATTCCCAAGAAAAAGGAACAGAACATGATACGTCTCATAATTAGACTAAAAACTAATGATTAAATAAAGGAAAATGAATGAACAGAAAAACCTTAATTGTGGAAGGACGATCCATCCAAGCACCCTACCATCTTGATGCGAGATTCTAGCTATGCAATCTGTCTACATACGTGAGATCACAAAACTTTAAGAAGCCAATACAAGGCAGAATAAAGCATTCTAATATGCATTTTTATTTCCATCTGCGCATCAGAACTGATCATTTCTATTGTCCACATGTAGAGAGATACCGCTAACCGCTCTAAGGAAGTCACGTCATGTCATATGCCAATGCTCCATTGACATGGATTTATATGTGCTGATGAAAAGACTGACCTGATATACATTTGCCCAAACTTCGCCGTTT
>Dhingra_Pear_16_GATCAG_L001_R1_001_paired_trimmed_paired_merged_contig_40710 glutaminyl-peptide cyclotransferase	GO:0005886	GO:0016021	GO:0016740	GO:0009723	GO:0017186	GO:0031348
TCATCTGATGCGTGAACTTCTCAAATTTGGTTAAATTTTTTCGGTCATATATGAAACCAATTTTCCTCAACCAAGTTACTTGGAATAGCCTTTCACCAAGGAGAGTTAATCCCTCCCCAAAGTAAGAAGGGTCCATCTTCTGAAGTGCTTCAACCTTTCCGGTTCGAATCGCAACCTTGCGCACTGATGACTTCCCGTAAAGCCCAGTCGACTCGAACAAGCTATCATTTCCAGCATAAAGTAGCCCCTGGGTGAAGGCGTCGGGATCGTGAGGGAACTCATGGACGACCTCGATCGAGTAAATTCCAGGGGAGACGTCGGCGTAGCGGACGGTGGTCCACATGTTCGACGAAATGCCGAGGAGAATAAGAACGCCGAGCATGAGAAAAGCGGCGAGGATCAGAGA
>Dhingra_Pear_16_GATCAG_L001_R1_001_paired_trimmed_paired_merged_contig_42858 glutaminyl-peptide cyclotransferase
TTATAAACTCTAACTCGTTGAGGTTTTGCACTTCTTGATCTTTATATTTGACCATATGTCTGTCCATAACTTTTAATGTTTGAGGGTCAATCTTGTACAACACTGAACTGCCATCACTTCCAAACAACACTTTTCCATCAGTAGCCAGTCCCCAGCCATCTTTCATCTGATGCGTGAACTTCTCAAATTTGGTTAAATTTTTTCGGTCATATATGAAACCAATTTTCC
>Dhingra_Pear_16_GATCAG_L001_R1_001_paired_trimmed_paired_merged_contig_47699 glutaminyl-peptide cyclotransferase
GACAAATTGAATACGTAAGCACTGAACCTAAAACTTCAAATACTGCAGATGCAGAATCGTATAATGAAACTATGCAACGATAAAAGTATTTTCAAAAGGAATAAAGGAAAAGCACAAACTTTGGTTAAATTTTTTCGGTCATATATGAAACCAATTTTCCTCAACCAAGTTACTTGGAATAGCCTACAAAAGAACATATAAATGACTAGATCAGCACTCTTGGACTCCTTGGAGGTCAATCATATCATAAAAATACTTATCGAACGATTAAAACACAATGTCCGCTTTCACTTCACTATTAAATAAATCAACGGAAAAACGTAAGTAACATGATTTTCTTTTCAGACCTTTCACCAAGGAGAGTTAATCCCTCCCCAAAGTAAGAAGGGTCCATCTTCTGAAG
>Dhingra_Pear_16_GATCAG_L001_R1_001_paired_trimmed_paired_merged_contig_23876 glutamine-dependent NAD(+) synthetase
CAACCAACTTGGCTTGGTCACTTGAATCTCCCAAATGAACCCTGTCACCGCCCAACTCACGTACGAGATCATCAATCTTCCGGAACTGATATGGCCATCTCGCATTGTATAGAAATTGGCGAAGGTCAAACCGGTTATCCTCGGGTGAATAACTCTCAGCGTGATATGAAGGTGTTAGCACAGTCATTTTGTGTCGATTGATGGAGTAGTACTTGAAAAAGTGCTTCACTTTCTCTGCCACCTCTCGTGGAGTCAATTTTGTACCCCATCTGTAGCAGAGATTCTTGAACATGGATACGGGACCACAGCGGAAAATTTTGCGCATCCTTCCATAGACCGAGAGTTCCTGATATGTCATTCCCATGTCTACTTCATCCAGCTGACTGTAATTGGAACGTATAGGTTCCAGTTCAGCAGTGGGTGGAGCTGCTTCAATATCTGCCAAGGACGCATAACTAAGATGCGTGGCAGCCCATCGCAAAAATGCTCGAAGGTCCTGCTTGCTAATGCTTCCGATAGGATTTATATCTGCTGCGCTAGAGTCATACTTGGTGAAATAACCACGCAATGCTTCATCCACATTGGAGCTACCCAAAACAAGATAAAACCCAGGTTTATTATGAACCCAAGGTAGGAGTGATGCAAACATAAAAGCCAGCACCATCCTTATTCTAGCTTGAATGTTTTGCAAACCTAAGTTCTCAACGTTAGATCCACCATCTACCTTGTATTTTGGTCGTTTTCCCGTTACTGTTTGAAATAATGACAGAAGTGCGGAAACAACATCTATAGGAACGTCAAGATGCCATGAGCCGATTTCATCAGCTAGAACTTTCGCCCGTGACTTTGTTGCTTCAGAGCTGTTTTCAGATCCCATGAAAACAGTATAAAATATGCGTTTTGCGAATTCTTTGCTGTCAGTAGGATACTGTCCATCCTTGTATTGTCCAATCCGTATCGCGTCAGCCTTGACTTGTTCATCCCCGTTTGCAATTTCTTTTACAACAAGCTGGCACATGCAACCAACTATAGCAGCTACTGAGGAGCTATCTGCTCCACCAGAAAGAGGAAGCAAAAACCCAGAAGCTCCACTTCTTCTTAAATAGTCCCATAACCAGCAACCAGGACCAAAGGCTATTTCCTCCTCAGGAGAGTGATACTTAATCTTCAGAGGACTAGAAAGGCACGTTTTCAGATTAAAAGACTGACAAAGGCTGTATCGTGCCTCCACAAAAGGAACCCTGGTTTTGCAGCTCGCTTGCTCTTGGAAGCTACTTATAGATCCTCTAAGACTAGCAACCGCATCTAAATCAATTTGGGCAATCACAACCTCAACATCCTTCAAAGAAAATTGTGAGCCTTGAGCAACTAGATCTCCATTTATGACAACACTAGCACATCCATCATAGTAAAGGCGACCACCATCACAACCCTGGTGATTGCTGTACATGTATACCCCTCCACGAGTGTGAGTAGCACCTATAAAAGCACGAAGACGAATATCAAGCTTTCTAAGTTGGTGATGACTTCCATTTGCATTCATAAAAACTTCAACCCCATTCAATGCAAGCTCGGCATGAGGAGGAATAGGAGTAAAAAGTTCTTCGCAAACTTCAGCGGCAACAGCTGTGTCTAGAAACTGTATGTACCCATAACCGAAAGGCGCAGATTCCTGCGACAAAGTTTCAGCAATTTCATTTGGCAACTGAAAGTCCACAAGTTGGTCTCTTTGTTTCCATGCCGTAAACCAACGAAGTTCCCTGTAATTTCCATCATTCGCAAGCCACATCTTTGGGCGTATCATGATAATCTTTCTGTTCATACAAATAATCTGACAATTGTAACGCTCCGACCCTTTGATCACAGGCATACCAAAGCTGCATAATATGCCATCAGTCCAATCCCCAACTAACAGCTCTTTCAAGCATTCCCATGCATGATTAACAGTGTCGAGCTCGAGGAAATGGTCTTCGCAGCCATATCCAGTAATCTCAAGCTCGGGACCAAGCCGAATGACGGCGCCGGCATCCTTAGCCCGAACTATGGACTCCTTGATGTTCTTCAAATTGCAGTCGAAGTCCATTGCCCATTGGTTCAGATTGCAGGTTGCGACCTTCAGCAGCCTCATCTCGAATACCTTCAATTTCCAGCGAATTGAATTCTAGGGTTGCTAAATGGCGTTGTTGGATGAGAGAATCGGAGAGCGCGGAATGGATAGTAAGCTTCGCCGATGGGAGCAGTGAGCAGAGACGGAGAATTCGTG
>Dhingra_Pear_16_GATCAG_L001_R1_001_paired_trimmed_paired_merged_contig_40553 glutamine-dependent NAD(+) synthetase	GO:0005829	GO:0003952	GO:0004359	GO:0005524	GO:0009435	GO:0046686
TATCAATTCTAACCACCATGAATAACGTGAATCATTTATTAGATTCAATGAAATTATGTACAGAAACCTTGCATGAGCAATGAGGTTTCATACACAGCTACAAGAAATTGAATATATATGTATTTTTTGGCTTGTTAGTTTATCATTTTTTTTCCTTTTTTCTCTTTCGAAGAAAGAAAAGGAGGAGGAAGAGGAAGACGAAGAAAATAAACCCTAGAGTCCAACATTTGGATTGCCTGAGCCTGCTGCCACAACTCCCATCCCACCTGCACCATGTGGAGCATCAACCAACTTGGCTTGGTCACTTGAATCTCCCAAATGAACCCTGTCACCGCCCAACTCACGTACCGATTATCCTCGGGTGAATAACTCTCAGCGTGATAGGAAGGTGTTAATACGGTCATTTTGTGTCGATTGATAGAGTAGTACTTGAAAAAGTGCTTCACTTTCTCAGCCACTTCTCCTGGAGTCAATTTTGCACCCCATCTGTAGCAGAGATTCTTGAACATGGACATGGGACCACAGCGGAAAATTTTGCGCATCCTTCCATAGACGGAGAGTTCCTCATATGTCATTCCCATGTCTACTTCATCCAGCTGACTATAATTGGAACGTATAGGCTCCAGTTCAGCAGTGGGTGGAGCTGCTTCAATATCTGCCAGTGAAGCATAACTAAGATGCGTGGCAGCCCATCGCAAAAATGCCCGAAGATCCTGCTTACTAATGCTTCCAATAGGATTTATATCAGCTGCACTGCAGTCATACTTGGTGAGATAACCACGCAATGCTTCATCCACATTGGAGCTACCCAAAACAAGATAAAACCCAGGTTTGTTATGAACCCAAGGTAGTAGTGATGCAAACATAAAAGCCAGCACCATCCTTATTCTAGCTTGAATGTTTTGCAAACCTAAGTTCTCACTGTTTGATCCGCCATCTACCTTGTATTTTGGTCGTTTTCCTGTTACTGTTTGAAACAACGACAGAAGTGCGGAAACAACACCATCTATGGGAACGTCAAGATGCCATGAGCCAATTTCATCTGCTAAAACTTTTGCCCGTGACTTTGTTTCTTCAGAGCTGTTTTCAGATCCCATAAAAACAGTATAAAATATGCGTTTTGCGAATTCTTTGCTGTCAGTAGGATACAGTCCATTCTTGTATTGTCCAATCCGTATCGCGTCAGCTTTGACTTGTTCATCCCCATTTGCAATTTCTTTTACTACAAGCTGGCACATGCAACCAACTATAGCAGCTACTGCGGAGCTATCAGCTCCACCAGAAAGAGGAAGCAGAAACCCAGAAGCTCCACTTCTTCTTAAATAGTCCCATAGCCAGCAACCAGGACCAAATGCTATTTCCTCCTCAGGAGAGTGATACTTAATCTTCAGAGGACTAGAAAGGCACATTTTCAGATTAAAAGACTGACAAAGGTTGTATCGTGCCTCCACGAAAGGAACCCTGGTTTTGCAGCTCGCTTGCTCCTGGAAGCTACTTATCGATCCTCTAAGACTAGCAACCGCTTCTAAATCAATTTGGGCAATCACAACCTCAACATCCTTCAAAGAAAATTGTGAGCCTTGAGCAACTACATCTCCATTTACGACGACACTAGCACATCCATCATAGTAAAGGCGACCACCATCACACCCCTGGTGATTGCTGTACATGTACACTCCTCCACGAGTGTGAGTAGCGCCTATAAAAGCACGAAGACGAATATCAAGCTTTCTAAGTTGGTGATGACTCCCACTTGCATTCATAAAAACTTCAACCCCATTCAATGCAAGCTCGGCATGAGGAGGACTAGGAGTAAAAAGTTCTTCACAAATTTCAGCAGCAACAGCTGTGTCTAGAAACTGTATGTACCCATAACCGAAAGGCACGGATTCCTGCGACAAAGTCTCAGAAATTTCATTTGGCAACTGAAAGTCCACAAGTTGGTCTCTTTGTTTCCACGCCGTAAACCAACGAAGTTCCCTGTAATTACCATCATTCGCAAGCCACATTTTCGGGCGTATCATGATAATCTTTCTGTTCATACAAATTATCTGACAGTTGTAACGCTCCGACCCTTTGATCACAGGCATCCCAAAGCTGCACAATATGCCATCAGTCCAATCCCCAACTAACAGCTCTTTCAAGCATTCCCATGCATGATTAACAGTGTCAAGCTCGAGGAAATGGTCTTCGCAGCCATAGCCAGTGATCTCAAGCTCCGGACCGAGACGAATCACGGCGCCGGCCTCCTTAGCCTGAGCTATCGACTCCTTGATGTTCTTCATATTGCAGTCGTAATCCATAGCCCATTGGTTCAAATTACAGGTTGCGACCTTCAGCAGCCTCATCTCGAACACCTTCAACTCTCCGCGAATTGAATTCTATGGTTTTCTGAATCGATTCGTTGGATGAGAGAATCAGAGAAAGCTTGGATATAAAAGCTTCGGCGACGTGAGCAATGGTGTAGTGAACCGGGTCAACCCGGTCTAGTTATTCCGGTTTTGACACGTTTGAAATTTCGGGGTTCCAAGCTCATGTGGAACCGTGAATCGCACGCCTGTCAAAATTCAAATCGGAAGGAGCCGAGATTTTTC
>Dhingra_Pear_16_GATCAG_L001_R1_001_paired_trimmed_paired_merged_contig_32026 glutamine--tRNA ligase-like	GO:0005737	GO:0004819	GO:0005524	GO:0006425
AGCAATTTATTGATGCAAAATTGCGTGAATTACTTGGTGAAAGGACAGCAGCAGATGATGAGAAGGTTCCAAAAAAAGAAGAAAGAGAAGCCTGCTAAAGTAGAGGAAAAAGTTGTTGCTGTTTCTACTCCAGAACAGCCATCTGAAGAAGTTCTTAATCCATACTCGATATTCCCTCAGCCATCGGATAATTATAAGGTTCATACTTCT
>Dhingra_Pear_16_GATCAG_L001_R1_001_paired_trimmed_paired_merged_contig_32025 glutamine--tRNA ligase	GO:0005737	GO:0004819	GO:0005506	GO:0005524	GO:0016705	GO:0020037	GO:0006425	GO:0055114
CGTAGACCAGCCAGTGTCATAAGACGTGGGTCATCCCAACCATCAACCCAGTTTTGTGTCACTAGTCGATTTAACTTACGCTTTGACATGACAGTGTTACTGACATTCAGTCGTGAGTATTCCCATACATATGGCTGATAAAGTCCGAGGGCATTTAATAACCAGTAGTACGAAGCACGGCGAGTCTCAAATTCAAGTGTGCAAAGCGAATGTGTGATATCCTCAAGAGAATCAACAATGCAGTGAGCATAATCATAACTTGGATAGATACACCACTTGTCTCCAGCATGCGGATGGGGTGTAAACTTGATACGATATGCAATAAGGTCATACATGTTATAATTATCACTCTGCATGTCTTGCTTCATTCTAAGGGTTGCTTTGCCTTCTTCGATTAGGCCTCGTCTCATATCCTCAAAAAGTTTCAATGACTCTGCAATTGGCCTGTCCCGCCAAGGGCTGTTCATCTTTTTCTCCCTGTACTCCTTTATCTCATCCGCTGTCTGATGATCAACATAAGCGTGACCTCTTCGTATGAGTTCCACTGCTAAATCGTACAGATCTTGAAAGTAATCACTGGTGTAAGTAATCTTGTAGGGCTCCCAACCCATCCATTTCACGATTTCCTGTATATGATCAATATATTCTTTCTTTTCAGCTTCAGGGTTTGTATCGTCAAACCGTAGGTAGCAGCCTCCATCCCTCTCTTTTGCCAGGCCAAAGTCAATAAACATTGCCTTGGCATGACCTATATGTAGATACCCATTCGGTTCAGGAGGAAAGCGGGTCAAAACTTTCCCTCCAGTCCTGTTTAAGTGTTTCTCAAGCAATTCCCTTGTATTGGAACATCTCAAAATAGAACCATCACTAAAGAAAACAGAAGTATGAACCTTATAATTATC
>Dhingra_Pear_16_GATCAG_L001_R1_001_paired_trimmed_paired_merged_contig_4486 glutamine--tRNA ligase	GO:0005737	GO:0004819	GO:0005524	GO:0006425
TCTAATTACACATTAGGAAACGAGCCATCAATACATTCAAGATTTGTCGAAGAAAGAAATCAACAAAATGAATTTATAAATGACTTATAATCCCCCAACTTTAAAATCATTCGCCTCTACCTTGTCATCTTACTTCAAGATACATTGAATCTTACGAGTTGTTCAATTTAACACCAAACATAAAAACCAGGCAGAGGCATAATACGGTCTCCCTAATTTTCATTTTTCTTTTTCTTGACAGAAGGATCATACACTAATCTAGGTTTCGGTCCATTTGGTAGTTTCAAATATAAAAAGCTAGCTGGCACATAACTTCAGTACGGCGAAGAGACTGAGTTTTTAATTCGTATCAACTTACTGAATTCCGAAATTTTCAGTTTCGTGTTCCGCTAAGGTGTAACCTAATTCCCGCCCTTGCGATAGCTATCTCTCAGCGTGACAGTACGATTGAACACGAGCTTCTCAGGAGTTGAATCCTTGTCAACTACAAAATATCCGAGCCTTTCAAACTGGAATGTGTCCCCAACAACAGCACTTCCAAGTGAGGGCACAGCATATGCATTGGGTATTACCACCTTGGATTGTGGGTTCAAATCAGCAAGCCAGTCTTCGAGCTCAGCAGGATTCTCTGAAAGGAACAGTCGGTCAAACAATCTGATTTCCACCTTGAGCGGATCAACCCCTGGGGAAGGTTCAGAAACCCAGTGAAGCACCCCCTTTGGCTTTGTCTTCTTTGTCGGATCATACTCGGCTTGTATCTCAAGAACAGTTTCATTATCATCAGCTAATATGACATCCGTGCACTTAATAGGGAATGCATATCTGAGTAGGGCAGATTTACCAGGAGCAAGCCCAAAGTAATCCTTTGAATCTTTAAGCCGAAAATCAGACCGGTCAATATAAACAGTATTGGAAAAGGGAACCTTGTAGAAAGCAGATGCATCATCTGCTTGAGCATCAGGCCATTTCCTTGCTTCTAGATCCATTGTAGTGCCAGCTTCCAGGTTTGTAATAACCACCTTGAGGGGATGTAGTACAGCTATCGTGCGAGGAGCTGTTTTATTTAGCTCCTCTCTTATGTGATACTCAAGGCGACTTAAATGTATCATACTACAATCACTTCTGGTGATTCCAATTCCTCTAACAAAAGCATTTATTGCTGTTGAAGTAACACCCCTACGCCGTAGACCAGCCAGTGTCATAAGACGTGGGTCATCCCAACCATCAACCCAGTTTTGTGTCACTAGTCGATTTAACTTACGCTTTGACATGACAGTGTTA
>Dhingra_Pear_16_GATCAG_L001_R1_001_paired_trimmed_paired_merged_contig_4487 glutamine--tRNA ligase	GO:0005737	GO:0004819	GO:0005506	GO:0005524	GO:0016705	GO:0020037	GO:0006425	GO:0055114
AATCTAGGTTTCACTTCATTTGGTACTTCCAAATTTATAAGTTTGCTGGCACAATAACATCAGTACAGAGAAGAGTTGAGTTTTTAATTCATATCTACTCACTGAGTTCCCAAACTTTCAGTTTTGTGTCCTGCTAAGGCGTTGCCTACTTCCCGCCCTTGTGATAGCTATCTCTCAGCGTGACAGTACGGTTGAAGATGAGCTTCTCAGGAGTTGAATCCTTATCAACTACAAAATATCCGAGCCTTTCAAACTGGAATGTGTCCCCAACAACAGCACTTCCAAGCGAGGGCACAGCATATGCATTCGGTATTACCACCTTGGACTGTGGGTTCAAATCAGCAAGCCAGTCTTCGAGCTCAGCAGGATTCTCTGAAAGGAACAGTCGGTCAAACAATCTGACTTCCACCTTGAGTGGATCAACCCCTGGAGAAGGTTCAGAAACCCAGTGGAGCACCCCCTTTGGCTTTGTCTTCTTTGTAGGATCATACTCAGCCCGTATCTCAAGAACTGTTTCCTTATCATCAGCTAATATGACATCCGTGCACTTAATAGGGAACGCATATCTGAGCAGGACAGATTTACCAGGAGCAAGCCCAAAGTAATCCTTTGAATCATTAAGCCGAAAATCAGACCGGTCAATATAAACGGTATTGGAAAAGGGAACCTTGTAGAAAGCAGATGCATCATCTGTCTGAGCATCAGGCCATTTCCTTGCTTCTAGATCCATTGTAGTGCCAGCTTCCAGGTTTGTAATAACCACCTTGAGGGGATGTAGCACAGCTATCGTTCGAGGAGCTGTTTTATTTAGTTCCTCTCTTATGTGATACTCAAGGCGACTTAAATGTATCATACTACAATCACTTCTAGTGATTCCAATTCCTCTAACAAAAGCATTTATTGCGGTTGGAGTAACACCCCTGCGTCGTAAACCAGCCAGTGTCATAAGACGTGGGTCATCCCATCCGTCAACCCAGTTCTGAGTCACTAGTCGATTTAACTTACGCTTTGACATGACGGTGTTACTGACATTCAGCCGTGAGTATTCCCATACATACGGCTGATAGATTCCAAGGGCATTTAATAACCAGTAGTACGAAGCACGGCGAGTCTCAAATTCAAGTGTGCAAAGCGAATGTGTGATATCCTCAAGAGAATCAACAATGCAGTGAGAATAATCATAACTTGGATAGATACACCACTTGTCTCCAGCATGAGGATGGGGCGTAAACTTGATACGATATGCAATAAGGTCATACATGTTAAAGTTATCACTCTGCATGTCTTGCTTCATTCTAAGGGTTGCTTTGCCTTCTTCAATCAGGCCTCGTCTCATATCCTCAAAAAGTTTCAATGACTCTGCAATTGGCCTGTCCCGCCAAGGGCTGTTCATTTTTTTCTCCCTGTACTCCTTTATCTCGTCAGGTGTCTGATGATCTACATATGCATGACCCCTTCGTATGAGTTCCACTGCAAAATTGTACAAATCTTGAAAGTAGTCACTGGTGTAAGTGATCTTGTAGGGCTCCCAACCCATCCACTTCACAATTTCCTGAATATGATCAATATATTCTTTCTTTTCAGCTTCTGGGTTCGTATCGTCAAACCGTAGGTAGCAGCCTCCATCCCTCTCTTTTGCCAGGCCAAAGTCGATAAACATTGCCTTGGCATGACCTATATGTAGATACCCATTGGGTTCAGGAGGAAAGCGGGTCAAAACTTTCCCACCAGTCCTGTTTAAGTGTTTCTCAAGCAATTCCCTTGTATTGCAACATCTCAAAATAGAACCGTCACTAAAGAAAACAGAAGTATGAACCTTATAATTATCCAGTGGCTGAGGGAATATCGAGTATGGATTAAGAACTTCTTCAGATGGCTGTTCTGGAGTAGAAACAGCATCAACTTTGTCCTCTACTTTAGCAGCCTTCTCTTTCTTCTTTTTTGGAACCTTCTCATCATCTGCTGCTGTCCTTTCACCAAGTAATTCACGCAATTTTGCATCAATAAATTGCTTTACAATTTTTGGATCAGCCCACGGATGCCTCCTCCTAACGTGTGCAAACAAATCACCCACATTTGTTCTATACCGCTGCTCCAAGATTGCAGCCTTATTCTCCTCAAAAACCTCATTAACAGTTTGTTTTATTTCTTCTTCTGAAACTTCAACACCAACACCACAAGCTTCTTCAAATTTATTTACTTCAAAATTCTCTGGCCCCGTTGTTGCAAAAAATGAAAAAGCCGCTTCTAACTGGGCAGGGGTTTTAATCTTCGACGATACAATGTATTGCGCCAATGTTGGGCGATGCACAAGGGCATTTGCTGGGTGCTTTGTGGCAACCGTGTAGAGGAGATTGCCAACTGTTCGACTGCATCCATCAGTAACCGCCGCCTCGTGAATGACGGCGGTGAGGTTGGCGGTGACTTTGTTGTTGGCGA
>Dhingra_Pear_16_GATCAG_L001_R1_001_paired_trimmed_paired_merged_contig_58195 glutamine--tRNA ligase
TGGAGCAGCGGTATAGAACAAATGGTTAGTTTTTTTTTTCCTTCCTCCCAGGCATTTCTAGTTACACACAAGGGAAACAGATGATACACATAGACACATCCAGAATACTGTAGATTGGTTGATTGCTATTATTTCTTCTGGCTCTTTGATGGTTCTTCAAGCCTCATAAGTACTTTTGGTTTTGAGAAATTGGACATGTCGCACACATGTTCTTGCACAATTATCTTTCCTCTTTCAGGGAGAGAGGTAGAGTTACCCAATATGATCCTTTGTACGGTCCTGTGTATGTGAATACAACAAATATTTAGTCAAGGGAGGAGGTTCCTGTGTGATTGTCCTTGTATGCTTGCTTCTCACCCATTAATTTGTTGGGTTGTATCTCTCCTGTCGGATCCTCAGTTGCTCCGAATTGTGTGGTGCCCTCGCAACTGTGTTCTTGTTAAATTTTTACTATAACCCCCAATTCATAATAAAAGTTTTCGTATCTCCTTTTATGTGTTGCATCAGCATGTTGTGTTTGAAACTACCAAACTTCACATTCTGTTGTTTCATCTAGTGGGTGATTTGTTTGCACACGTTAGGAAGAGGCATCCGTGGGCTGATCCAAAA
>Dhingra_Pear_16_GATCAG_L001_R1_001_paired_trimmed_paired_merged_contig_12227 glutamine--fructose-6-phosphate aminotransferase [isomerizing] 2-like	GO:0004360	GO:0030246	GO:0006002	GO:0006047	GO:0006487
ACGGGTTGAAGACAATCCTCAAGCTGAGGAACTTCAATCACTCGACAAGACCCCCCGGGGCACACTGATGCAGCATCTCCCTTCGAACACATAACTATGAGTCGACCTTTACGGGCACGAAGCTGCTGAATAACTGATTGCTGCTTACTGAAGCAAGCATCACGGGTGGCAATCACAAATGTAGGGAGAGTTTCATCAACTAAAGCCAAAGGACCATGTTTCATTTCACCCGCTAGTATTCCTTCACTGTGCATAAGGGCCACTTCCTTTACCTTCAAAGCGCCCTCTAGAGATGTTGCGTAGTTGTATCCTCTCCCAAACACAAGAAGTGACTGATGAGCTATCAGTTCCTGTGCAAGATCCTTCATCATCTGATCAAGCTTCAGGACCTCTCTGACTTTGTTTGGCAACTCAAATAAACCGTCAATTATAGCCTCTCTTCGTGCTTGATTGGAAATTGTGTCACC
>Dhingra_Pear_16_GATCAG_L001_R1_001_paired_trimmed_paired_merged_contig_55030 glutamine--fructose-6-phosphate aminotransferase [isomerizing] 2-like	GO:0004360	GO:0030246	GO:0006002	GO:0006047	GO:0006487
AGCTTGAGGATTGTCTTCAACCCGTGGTTAATATTATTCCATTGCAGCTGTTGGCATACCATCTCACTGTTTTAAGAGGTTTTAACGTGGATCAGCCGCGGAATCTTGCGAAGAGCGTGACTACGCAGTAAAGAAGTTTCAGGATGGACATACTTGAGTATACTTGTGTGCGTTTCTAAATTATGCCAAGAAGGATTTTAGGACCTTAGCGGAATG
>Dhingra_Pear_16_GATCAG_L001_R1_001_paired_trimmed_paired_merged_contig_96089 glutamine--fructose-6-phosphate aminotransferase [isomerizing] 2-like
CTAGAAAATTATTAAATGGATACATGTTTGATATACAGTACAAGTATGTAATCAGCGTTCCATAAACATTATATATAGGGGCACATTCTTAGTAGTGAAAACTCTGCAACACCCCCGAAACTTGAATTCAAACTCCTATTACCCATATTTATTTACGGTTTCAAGGGAAATGTAATTAGTAGTCCCCATAAGGTTGTCCGAGGACAAAGTGAGGTTGCACAATGTAATAAATGCATAAGAAGGGAAATACCAAAAAGACCGACGTTAACGAAACTACTGCTAGATATAGAAACCTTTACGCAAAAAAAGAAAAAGTTCCAAATTCTAAACTTTTGATGTGCTCTTTCTTTTTTGCATTCCAATTATCATTTGGTAGGTAAGTATAAGCTGGCAATGTCTGCGCTACAAACCCCACCCCACTAACAACTTCAGCAATCATACTTCATCGAAAAGGAATGAAACAGAGCTATTCAAACTACGACCATTACTACTGGGTTAACCCGCCAAATCAACCGTGACCACTTTAACTGGGTCAAATTTCGTTCCAAAAAGAGTTTACCGTTAATATTCTACACCATTTTCCCAGCAACCAAACAGACGTACAAACAAATTATCCCGACTACCAAGTTAACAACGAAACTTCATTGAAGAAGAATGAAACTTAATTGAAAAAAGAATGATGCAGAGCAATCCGAACCACGATCATTCTTACTGGTTTAACCCGCCAAATTAACCCAGACCAATTTTTCTGCGTCAATTTTATTTCCGAACAGAATTTATATGTTAATTTTCTAAACCATTTTCTCGGCAACCAAACAGAATGCAGAAACAAACAAACATGGAAAAACAATAGAAAATTTGAGAATGAAGGGAGTTACCTTGGGATTACCAAAAAAGAAAGGAGTTACCTTGGTAGACGGATTTGACGAGGGTCTCGATATTTCCCTCCTGGCGGAAAACGAGGGGGGGAGGC
>Dhingra_Pear_16_GATCAG_L001_R1_001_paired_trimmed_paired_merged_contig_26944 glutamine--fructose-6-phosphate aminotransferase [isomerizing] 2	GO:0004360	GO:0030246	GO:0006002	GO:0006047	GO:0006487
TGTATGTATCCATGTGACGCTTTCTTTGCAATTGCAGTTGAAATTTGAGTGAAGGAATGTAAGCAGGTCAGTATGCCTTCTTAGAAAGAGCTTATGGTGTTTTTGAAATTACAGTCCTACCCCTAAGTGCTTGGTGGCCTATGTATCTTGCAAGCCAATGAAATGAGGCCACCGTAACACAGTGATGCGAAGGTAAAAGACAATATAACCCTTGGGGTGTTTCCAATATAACAACCATACATTCACCCACCCAAGCTGCAATCCGCATTCTGCGGTGTCTCAATCTTCTAGAGAGAAGATTGTCAGTCCATTTTTACAGATCCCACGAACACGATAAAGTTAAAAATTCAAATCCCAAGAGAAAGTCAAAGGTCAAATTTAACGGTTGATCTTTCCTTCGTTTTCTCTTTCTCTCCCTAAAACCCAGAACAAGTCGCAGAAGAAGAAGAAGAGAAGAGGAAAGAGAGAGAAATCAGAAATGTGTGGGATATTTGCGTATCTGAATTACAACGTCAACAGAGAGAGGCGTTACATTCTGCAGGTGCTATTCAATGGCCTGAGGCGTCTGGAATACCGGGGCTACGATTCCGCCGGGATTTCAATCGACCGTTCTTATTCCTTCGATCCAAACACCCCCCAATCTTCCCCGCCTCCCCCCCTCGTTTTCCGCCAGGAGGGAAATATCGAGACCCTCGTCAAATCCGTCTACCAAGAGGTTGCTGAAACAGATTTAAGTTTGGAAGAATCTTTCTCTCACCATGCTGGAATAGCACACACCCGGTGGGCCACTCATGGAGAGCCAGCTCCAAGGAACAGCCATCCACAGAGCTCTGGTTCTGGAAATGAATTTTTGGTTGTTCACAATGGAGTCATCACTAATTATGAGGCCTTAAAGGAATCACTAGTTCGGCACGGATTCACCTTTGAATCTGAAACAGACACAGAAGTAATTCCAAAGCTTGCCAAATATGTTTATGATAAAGCTAAAGAAGGAGGAGGTGACCAGACTATCACATTTAGTCAAGTTGTGCTTGAGGTTATGAGGCATCTTGAAGGTGCATATGCCCTGATTTTTAAAAGCCAGCATTATCCAAATGAGTTGATTGCTTGCAAGCGTGGCAGTCCGTTGCTCCTTGGTGTCAAAGAATTTAACGAAAATGCTAGCGGTGGATCAGCATTTCACGATGATAATTTCCTTTCAAAAAGTGGACATGCTAAAGAACTCTTTTTGTCCAGTGATGCCAATGCTGTAGTTGAACACACTAAAAAGGTGTTGGTGATTGAGGATGGTGAAGTGGTACATCTGAAGGATGGAGGTGTTTCTATCCTGAAGTTTGATAAAGGACAGCATGGTGGACTTTCAAGAGTTGCATCAGTACAACGAGCGTTGTCCATTCTTGAGATGGAGGTTGAACAAATAAACAAAGGGAGTTACAAACATTATATGCAGAAAGAAATTCATGAACAGCCTGAATCTTTGACTACCACAATGAGGGGGAGGCTTTTACGTGGAGGTTCCTGCAAAGCCAAGACTGTTCTCCTTGGTGGACTGAAGGATCACCTTAAAACAATTAGGCGAAGCAGGAGAATTGTTTTCATCGGTTGTGGTACAAGCTACAATGCTGCTTTAGCTGCAAGACCCATCTTGGAAGAACTTTCTGGTATTCCTGTCACAATGGAAATTGCTAGTGATTTGTTGGATCGGCAAGGACCTATATACAGAGAAGATACAGCTGTCTTTGTCAGTCAATCTGGTGAAACAGCAGATACTCTGATTGCTTTGGAATATGCGTTAGAAAATGGTGCATTATGTGTTGGCATAACAAATACTGTTGATAGTGCTATTGCCAGGAATACACACTGCGGTGTTC
>Dhingra_Pear_16_GATCAG_L001_R1_001_paired_trimmed_paired_merged_contig_64524 glutamine synthetase nodule isozyme	GO:0004356	GO:0005524	GO:0006542
AAAGGATGACTTCACTGTCTTTGCCAGGAGCTTGGCCAGTGCTGGAACCATCGTAGTTCCACTTGGGAAGTTTTGAGGGATCACTCACTGGTCCAGGAAGAGTCTGCTTCATCTCATACAAAAATTATAAGTACTCCAAATAGAATTAATACGCACACATTATATTTGAATAAATAGAAGGTTACCCTGGCTTTGCTTCTGATGTCGATACCAGACCCACCAATCCATATGTA
>Dhingra_Pear_16_GATCAG_L001_R1_001_paired_trimmed_paired_merged_contig_46005 glutamine synthetase leaf chloroplastic	GO:0009535	GO:0009570	GO:0009941	GO:0022626	GO:0048046	GO:0004356	GO:0005524	GO:0006096	GO:0006098	GO:0006542	GO:0006833	GO:0006972	GO:0007030	GO:0007568	GO:0009399	GO:0009409	GO:0009637	GO:0009644	GO:0009744	GO:0009749	GO:0009750	GO:0010114	GO:0010155	GO:0010218	GO:0019344	GO:0019676
TATGCATCGCAAATTACCAAAATATTGTTGCCACCACGGAAAGGGTCCTTAAATATCGCTTGAGGGTATAGGATTACTTCACTGTCTTCACCGGGTGCTTGTCCGGTACTTGATCCATCATAGTTCCACTTGGGAAGCTCAGACGGATCTTCAACAGGTTTTGATATTGTCCTTGACTTGCTGCGGACATCAACCCCTGACCCTCCGATCCAAATGTACTCGGCAATAATCCTGTCAGTGAATGGAGT
>Dhingra_Pear_16_GATCAG_L001_R1_001_paired_trimmed_paired_merged_contig_46006 glutamine synthetase leaf chloroplastic	GO:0009535	GO:0009570	GO:0009941	GO:0022626	GO:0048046	GO:0004356	GO:0005524	GO:0006096	GO:0006098	GO:0006542	GO:0006833	GO:0006972	GO:0007030	GO:0007568	GO:0009409	GO:0009637	GO:0009644	GO:0009744	GO:0009749	GO:0009750	GO:0010114	GO:0010155	GO:0010218	GO:0019344	GO:0019676
CAATAATCCTGTCAGTGAATGGAGTAAGGTCCAGGTTCAGTAAACCCTCTAGCCTGTTGATTGTATAACCTTCAGCCTTGGTGGCGAGCACTCTAAATTTAGTAGAGCTCCTAGCTGGTCCTTTCTTGTTCTGTTTCAACACAAGAGAACCCCACATCTTTGCTGTCATAGGACTGGCAGTGGTTGAGCTCTTTGTAATCTTCATCTGCCATTGTGAAGTGGGTGCCAAAATCTGCGCCATTTCGGCCTACTCCTCACTAAAGACTGCTGCAACTTGGCTGGGAACTGGGTTGTGCTGGAACGAGCTTAAGTGAGAGAGAGGAGAG
>Dhingra_Pear_16_GATCAG_L001_R1_001_paired_trimmed_paired_merged_contig_61210 glutamine synthetase leaf chloroplastic	GO:0009535	GO:0009570	GO:0009941	GO:0022626	GO:0048046	GO:0004356	GO:0005524	GO:0006096	GO:0006098	GO:0006542	GO:0006833	GO:0006972	GO:0007030	GO:0007568	GO:0009409	GO:0009637	GO:0009644	GO:0009744	GO:0009749	GO:0009750	GO:0010114	GO:0010155	GO:0010218	GO:0019344	GO:0019676
GCGTAAAATATCCAATAAACTGTCAAATGATTCAATTAAGGCGCTCCGATCTACACAATTAATTTCTTCGATACGAGAAAATAGTCTACAAAGTTGACAGTTGAGCATGAGATGAACAATCACTGACATTGGGACCTTTATTTACAAAGGATCTTCTCAAAAGGATTTAAAAGGTGAGGGAAAATGCTTCCCACATTTGGCTGTTTTGTCCCAATTGACAGCATTTGCAGCCCCAGTGGATTATCTTCGACGAATTGGTTTCAGACGTTCAATGCAAGCTTTTGAGCTGCAAGAGCTTCAGCCTCAAGGGTTGGCTCCCACAACAATGTAGTCTCTGCCAGCAGTGAGGTCACAATGTATGGGTCCACAATGTATGGGTCCATGTTTGAAGCTGGACGACGATCCTCCAGATAACCTTTTCCTTGCTTCTCAGTTTCACGACCAACACGGATTGAGCAACCACGATTAGCCACTCCCCAAGAAAATGTGTTAATGCTGGCTGTTTCATGCTTTCCTGTCAACCTTCTCTCATTTCCTTCTCCGTAGGCACTAATGTGCTCACCGTGGCGAAGTGACAGATTCAAAATTGCCTTCTTAATAACTTCAAAGCCTCCGTCTTCCCTCATGCTCTTTGTACTGTAATTGGTGTGGCATCCTGCACCGTTCCAGTCACCCTCTATCGGTTTTGGATCAAGTGTGAGAACAACACCAGCTTGTTCAGTGATTCTCTCAAGAATGTATCGTGAAGCCCAGATATGATCTCCGGCTTCAATTCCCACACTCGGACCAACTTGATACTCCCACTGGCCAGGCATAACCTCCCCATTGGTGCCACTGATGTTAATTCCGGCATATAGGCAAGCCTTGTAGTGAGCATCTGATATGTCACGGCCGAATGACTTGTCAGCACCAGCACCACAGTAGTAGGGACCCTGAGGACCAGGATAACCTCCAACTGGCCAACCCAAAGGCCATTTCACATCGGTTTGGAGTAATGTGTACTCTTGCTCAATCCCATACCATGGTACTTCGTCTATAACCTTCTTGTTCTTGAAAATCTCAGCAGCCCTGGCGCGCTTGTTTGTTGGGATAGGCTCGCCTTGCGGTGT
>Dhingra_Pear_16_GATCAG_L001_R1_001_paired_trimmed_paired_merged_contig_76245 glutamine synthetase leaf chloroplastic	GO:0009535	GO:0009570	GO:0009941	GO:0022626	GO:0048046	GO:0004356	GO:0005524	GO:0006096	GO:0006098	GO:0006542	GO:0006833	GO:0006972	GO:0007030	GO:0007568	GO:0009409	GO:0009637	GO:0009644	GO:0009744	GO:0009749	GO:0009750	GO:0010114	GO:0010155	GO:0010218	GO:0019344	GO:0019676
AGGTTTAGTAAACCCTCTAGCCTGTTTATGGTATAACCTTCGGACTTGGTGGCGAGCACTCTAAATTTAGTAGAGCTCCGAGTTGGTCCTTTCTTGTTCTGTTTCAACACAAGAGAACCCCACATCTTTGCTGTCATAGGACTGGCAGTTGCTGAGCTCTTTGTAACTTTCATCTGCCATTGTGAAGTGGGTGCCAAAATCTGCGCCATTTCGGCCTACTCCTCACTGAAGAAAGAAGAGCGCTGCAACTTGGCTGGAACTGCTCAGAGCTTATGAGTTAGATGAAGAGAGATAGAGAGAGAGAGA
>Dhingra_Pear_16_GATCAG_L001_R1_001_paired_trimmed_paired_merged_contig_89300 glutamine synthetase leaf chloroplastic	GO:0009535	GO:0009570	GO:0009941	GO:0022626	GO:0048046	GO:0004356	GO:0005524	GO:0006096	GO:0006098	GO:0006542	GO:0006833	GO:0006972	GO:0007030	GO:0007568	GO:0009409	GO:0009637	GO:0009644	GO:0009744	GO:0009749	GO:0009750	GO:0010114	GO:0010155	GO:0010218	GO:0019344	GO:0019676
ACCTTCTCTCATTTCCTTCTCCGTAAGCACTAATGTGCTCACCATGGCGAAGGGAAAGATTCAAAATGGCCTTCTTAATAACTTCAAAGCCTCCTTCTTCCCTCATGCTCTTTGTACTGTAATTGGTGTGGCATCCTGCACCGTTCCAGTCACCCTCTATTGGTTTTGGATCAAGTGTGAGAACAACACCAGCTTGTTCAGTGATTCTCTCAAGAATGTATCTTGAAGCCCAGATATGATCTCCAGCTTCAATTCCCACACTCGGACCAACTTGATACTCCCACTGGCCAGGCATAACCTCCCCGTTGGTGCCGCTGATGTTAATTCCGGCATAGAGGCAAGCCTTGTAGTGAGCATCTGAGATGTCACGGCCGAATGACTTGTCTGCACCAGCACCACAGTAGTAGGGACCCTGAGGACCAGGATAACCTCCAACTGGCCAGCCCAAGGGCCATTTCACATCAGTTTGGAGTAATGTGTACTCTTGTTCAATCCCATACCATGGAACTTCGTCTATAACCTTCTTGTTCT
>Dhingra_Pear_16_GATCAG_L001_R1_001_paired_trimmed_paired_merged_contig_97399 glutamine synthetase leaf chloroplastic	GO:0009535	GO:0009570	GO:0009941	GO:0022626	GO:0048046	GO:0004356	GO:0005524	GO:0006096	GO:0006098	GO:0006542	GO:0006833	GO:0006972	GO:0007030	GO:0007568	GO:0009399	GO:0009409	GO:0009637	GO:0009644	GO:0009744	GO:0009749	GO:0009750	GO:0010114	GO:0010155	GO:0010218	GO:0019344	GO:0019676
ACAGGCTAGAGGGTTTACTAAACCTGGACCTCACTCCATTCACTGACAAGATTATTGCCGAGTACATTTGGATTGGAGGGTCAGGGATTGATGTCCGTAGCAAGTCAAGGACAATTTCAAAGCCTGTTGAAGATCCTTCTGAGCTTCCCAAGTGGAATTATGATGGATCAAGTACCGGACAAGCACCCGGTGAAGACAGTGAAGTAATCTTATACCCCCAGGCGATATTTAAGGACCCTTTCCGTGGTGGCAACAATATTCTGGTAATTTGCGATGCATACACACCGCAAGGCGAGCCTATCCCAA
>Dhingra_Pear_16_GATCAG_L001_R1_001_paired_trimmed_paired_merged_contig_2112 glutamine synthetase cytosolic isozyme	GO:0004356	GO:0005524	GO:0006542
TGTCAAGAATTACAAGTAAAATGGCATTTAAACCAACCAGCCCCTTGAAAAATATTATTCATAAGACACTTATTCAACACAACGGGCACAGTGATGAGGCAATGAAGCAACAACACAGTAAAGTTTAAAGGACAAAGCTAACTCTAGTTTGAAGCTAAGGACACACAAGGATCCATCCAAAAGGATCTGGTAAATCACATTTCCAACCTCAATGAAAGACGATTACGTTGTCACAAGACTTATAAATGCACGCGTGTAGGTGTGGCTGCGTGTGCTTATGGCTTCAACAGAAGGGTGGTTTCTGCAATCATAGAAGTGACAATATATGGATCCATGTTCGACGCAGGCCTCCTGTCCTCGAACCAGCTTGTTCTGTGTCTCTACCAACACGGATAGAAGCACCGCGGTTGGCAACACCCCATTTAAATGTGTTGATATCGGCAGTTTCATGCCTTCCTGTCAAACGGCGTTCATTGCCTTCTCCATAGGCAGCAATGTGCTCCTTGTGCCTGAGTCCCAACTTGTCAATTGCCTTCTTGATAACTTCATAGCCTCCATCTTCTCTCATGGACTTGGTGCTGTAGTTTGTGTGAGCACCAGCCCCGTTCCAATCACCCTGGATTGGCTTGGGATCAAATGACAGAACCACCCCAGCAATCTCGGTGATCCTCTCCAAAATATAACGAGCAGCCCACAGTTCATCTCCAGCGGATATGCCGACAGAAGGGCCAACTTGAAATTCCCACTGGCCAGGCATCACTTCACCGTTGATTCCACTAATGTTGATGCCAGCATAAAGGCAGGCCTTGTAGTGTGCATCAACAATGTCGCGCCCGAAGGCCTTGTCAGCGCCAGCCGCACAATAGTACGGTCCCTGAGGGCCTGGGAAACCACCAACGGGCCAGCCGAGTGGCCATTTGACATCTTTCTGCAGCAAGGTGTACTCCTGTTCAAGTCCATACCAGGTTACTTCAGCAACAACATCAGGATGGCTGAAAATCTTTGCAGCTGCAGCCCTCTTGTTAGTTGGAATTGGTTCCCCAGCGGGTGTGTAGGTATCGCATATCACCAAAATGTTGTTGCCTCTCCTGAATGGATCCTTGAAAATGGCTTGAGGGTATAAAATAACTTCGCTATCTTCTCCAGGAGCTTGATTTGTGCTGGAACCATCATAATTCCACTTGGGAAGCTTTGAAGGATCACTCACTGGTCCTGGCAGAGTCCTTGCTTTGCTTCTGATATCCATTCCAGATCCACCAATCCATATGTACTCTGCGATGATCTTCTTAGTGCTGTCTGAGAGGTCGAGGTTGATGAGATCTGAGACTAGCGACATAGTTGCAGAGAAACACAAAGACTTGAAGCGAAGACTCTCTCTCTCTCTCTCTCTCTCTCTCTCTCTCTCTCTCTCTCCTCTCTTTCAGTTAGTGATTGTATTCAAAGAGACGTAAACAGGGAGATGGGTGTGTGCTCCCTTTTATAGTACGGTCTCTCGGTGCTGTGAACGTAGAAGCCTAGAAGGAATCTTAAATTATTAAAATTTCCCTTTTTTAATTTTATAAAAAAAGGTAAAATAATTGGTATTTTTCGTAATTGAATAAGTGCTGGAAGAGATTTAACAAATAATTATATTTCTA
>Dhingra_Pear_16_GATCAG_L001_R1_001_paired_trimmed_paired_merged_contig_30976 glutamine synthetase [Gossypium hirsutum]	GO:0005737	GO:0004356	GO:0005524	GO:0006542
TTTTTCATCATTCATAGGAACAGCAAGAAAAAAAGAGAGAAACCTTCAACACAGGGAAGGAAAGTCTTTTATCTAATTACCAATACATGGTTAAATCTCCATAATTTTAGCGTCAAATTTTATTGTTGTAATGGTCCAATGCCACGATTGAGACAAGATACAATTGATTTATTCATTCATTCCCATTCATGCACCATTCTATTTCAATATTTGGAAATAATGGTTGCAGAGTAGGAGTAGCCAATTAGGGTTTCCAGAGAATAGTAGTTTCAGCGATCATGGAGGTGACAACATAAGGATCCATGTTAGAAGCCGGCCTCCTATCCTCAAAGTAACCTTTCCCGTCTTTTTCTGTGTCCCTCCCGACTCTCACTGACGCTCCTCGGTTTGCCACTCCCCATAAGAACCTATTGATGTCAGCTGTTTCGTGCCGCCCAGTGAGGCGGCGTTCATTGCCATCGCCATAAGCAGCAATGTGTTCCTTGTGCCTCAAGCCAAGCTTTTCAATCGCCTTTTTTATCACTTCATAACCACCATCGCTTCTCATCGACTTGGTGCTGTAGTTTGTGTGAG
>Dhingra_Pear_16_GATCAG_L001_R1_001_paired_trimmed_paired_merged_contig_2113 glutamine synthetase	GO:0004356	GO:0005524	GO:0006542
CCCTCTGATTTGATTCTCCTCACTCACCAACTTTATCAGAATCATAATTTCCTCTGAAACGGCAAAATAGCAAAATAGCAAAATACTTATTATTTTCCAGTTTTTATGATATTTAATTTTATTTTTAATAATTTAAGATTTTTTATAAGTTCACAGCGCCGGGAGACTGTACTATAAAAAAAGCACACCCACCCCCTCCCGTTTACGTCTCTCTGTATACCATCATTCACCGAGAGGATAGAGAGAGAGGGGAGAGAGAAAGTCTTCGTTTCCAAGTCTCTGTTTCTCTGGAACTATGTCGCTGCTCACAGATCTCATCAACCTTGATCTCTCAGACTCTACTAAGAAGATCATCGCAGAGTACATATGGATTGGTGGATCTGGAATGGATATCAGAAGCAAAGCAAGGACTCTGCCAGGACCAGTGAGTGATCCTTCAAAGCTTCCCAAGTGGAATTATGATGGTTCCAGCACAGGTCAAGCTCCTGGAGAAGATAGTGAAGTTATCCTATACCCTCAAGCCATTTTCAAGGACCCATTCAGGAGAGGCAACAACATTTTGGTGATATGCGATACCTACACGCCCGGTGGAGAACCAATTCCAACCAACAAGAGGGCTGCTGCTGCAAAGATTTTCAGCCATCCTGATGTTGTTGCTGAAGTACCCTGGTATGGAATTGAACAGGAGTACACCTTGTTGCAGAAAGATGTCAAATGGCCCCTTGGGTGGCCCGTTGGTGGCTATCCAGGCCCTCAGGGCCCATACTATTGTGCTGCTGGCGCAGACAAGGCCTTCGGGCGAGACATTGTTGACTCGCACTACAAGGCCTGTCTCTATGCAGGCATTAACATTAGTGGAATAAACGGTGAAGTGATGCCTGGCCAGTGGGAGTTTCAAGTTGGCCCTTCTGTCGGCATATCAGCTGGAGATGAACTGTGGGCAGCTCGTTATATTCTGGAGAGGATCACTGAGATTGCTGGGGTGGTTCTGTCTTTTGATCCCAAGCCAATCCAGGGTGATTGGAACGGGGCTGGTGCTCACACAAACTACAGCACCAAGTCCATGAGAGAAGATGGAGGCTATGAAATTATCAAGAAGGCAATTGACAAGTTGGGACTCAGGCACAAGGAGCACATTGC
>Dhingra_Pear_16_GATCAG_L001_R1_001_paired_trimmed_paired_merged_contig_102993 glutamine amidotransferase YLR126C	GO:0016740	GO:0006541
GCAGTGCTTCTGTGCGCAGAGGACACGGAGTTTGTGAAAAAGACGTACGGGGGATATTTTGGGGTGTATCTGAGAATGCTGGCGGAGGAAGGGGAGGCATGGGACTTGTACCGGGTGGCGTGCGGTGAGTTTCCGGAGGATGATGAGATTGAAAGCTACGATGGGTTTGTGATATCCGGAAGCAGCAGGGATGCCCACGGCACTGATGCCTGGATCTGCAGGCTCCTCTCCCTCCTCCAGAAATTGGATTCCATCAGAAAAAAAGTTCTCGGCATTTGCTTTGGTCATCAGATATTGAGCCGTGCATTGGGAGGAAAATCTGGCAGAGCCATCACAGGCTGGGATATCGGAATCCGAACCGTCCACGTGTCATCATCTTCCAAGGCCTTATCCACTCTCAAAATTCCAGCTCTTCTCTCCATATATGAAATCCATCGAGATGAG
>Dhingra_Pear_16_GATCAG_L001_R1_001_paired_trimmed_paired_merged_contig_105876 glutamine amidotransferase YLR126C
ATTAAGCAACCTTGCAAATTCTTCTTCAAATTATACTTGATAACATATTAATCCTTAAGCTGCCAACCTAGACACAGTTACCAACCTAAGAACACCGAAACAACTAACGACCCTTTCTTAGCCTCTCCTCAACACACAACATATTCACACTTAATTTTTTTTTATTTCCTTCTCATAAATTAGTCATTTATCATCATAATTCACCCTTGAGAAAGCTTCTACAAACCCTCTTCCATGCCTCTCTGTCTGGCTCACATGCCTCCACCTTCGCCTTCAATTCTTCAGTTTCCGAGTCCAAGATGTATTCGAGTTTGGCAAAGAT
>Dhingra_Pear_16_GATCAG_L001_R1_001_paired_trimmed_paired_merged_contig_105877 glutamine amidotransferase YLR126C	GO:0016740	GO:0006541
CTTCAATTCTTCAGTTTCCGAGTCCAAGATGTATTCGAGTTTGGCAAGGTGATCGATAAGATTGAGAAGAATGTCTTTGGTGTACTCAGGATGTCCTTGGATTCCCATCATGTGATCTCCATACTTAAACATCTCCACACCAGTCTTATCTGACCAGGCAATTAACTCAGCCTTAGGCGGCAGTTCCCACACCTCATCTCGATGGATTTCAT
>Dhingra_Pear_16_GATCAG_L001_R1_001_paired_trimmed_paired_merged_contig_109954 glutamine amidotransferase YLR126C
TTCAATTCTTCAGTTTCCGAGTCCTAAAACCAAATCAACAATAACAAATTAAACTGTTGCATGATTTGTTAACTAGACGAACATTTGAAAAGATAATGATAACGATTTTGACACTCCCAATTTAGCTTCTGGACCGCTAAGCGGAATATTTATAGAGTGTTTACGATCACAAAAATGTTATATAAGTATATTACCAAGATGTATTCGAGTTTGGCAAGGTGATCGATAAGATTGAGAAGAATGTCTTTGGTGTACTCAGGATGTCCTTGGATTCCCATCATGTGATCTCCATACTTA
>Dhingra_Pear_16_GATCAG_L001_R1_001_paired_trimmed_paired_merged_contig_60721 glutamine amidotransferase YLR126C	GO:0016740	GO:0006541
GGGACTTTTCAGGCGTGCTAGAGCCTACAACAGTAGCTGCAACTCAATAATTTCATACCAAAATGTGCAGAGGATATGTAGCCTAACTAGAATTTCATCGTCAAATTTCCCAAAATGCTGGTACATATAACTACCTACGCCTCCAAACATAGAATCAAAACAAAAGGGCAAGGTATTCAGTAAATCCTTCTTTTACCAACTAAATCAAAATGCAATCAAAATCTGAAAAATTCAACTGTACCTTCTAGTTGATGAGAAATTTTTCAGTGTACGAAGAATACGGAAACATACGTCATATGTCATTATACAAGGGGAGGGACACTTGAAAAAAAAACTTCTCTCCACTTATATAATATCATACGACGTACCGTCTCATGTTTCAGGCACATTGAAAAATCTCTCACAATTGACATAGCCAAATTCTGGTTGTATTTCACTGTCACGACTGCAACTTACTTACCACAAAGGCCCCACATAAAATTGATTAGAGATGGTCATAGTTTGAATTATGGATGTGGGTTCATGTTTATCCCTAACTAATCTCCAGCTAACAAATTTCAAATACCCATAAGTTTATCTTAGGTGGTACACTAACAAATGAATAAGTAACTGAAGGCTGTTGCTGACACTCCAACAAACAATCTATAACTGAAGGTTGTTACTGACACTTCAAACAAGTTCTAAAGAGACGTTACACGTAATCAATGTACGATAACTGTTCTGTAGTGCCGATAATGGTTTCCTAATTATAATAAAGAAACAATTATATTATGGAATTGGTAAGGGCTGGTGTGTGGGAGTCAGCCATCTCAATGTGAGGCTGGCAGAGATTGGTGGTGATAACAATTATATATTACCACAAATGTGGCACACACTAAGGTATGGTCCAATTTTCCATTTTGTTCTTATTGTTTGACACCCCCGGAGGCCAATTCAATTTCAACTGAGCAATCACTGTCAGAAAAGCAATTAATTTAAAGTAGAATATCGGTTGTACCGAAAAATTTATTACCGAGAGGTGAAGATGTCGTAGATGAAACTTCTTTGTCATTTGAATTGACGTTTCGGATTATCTTCTTCTCCCCACCTCTCTGAGACCATTTCCGGGAGACATTTCTCGAGACTCTAGAATTTGCAGTGACATCTTTATCGGTGCCGCCATGGGAGAAGCTTTCCATGTCGATGACGAAGCTGTCAGATTTATCGGCGGTGTGGCGAAACCCGTTTATATGATCTGAAACGGATATTTTCTGGGTGCTCATTTTCTCTTCTAATCCGTAAACCTCCTGAGAACCCGAATCCAACTTTGGATTTTCCGCCATTTTTCTGTCAGTTAGTAGAAAAATGAAAGCTAAGGAACCGAGAAATGGAGGAGAAGAAGAGAATGGGTGGTATCAGGAGCGTCAGAAATTGCGTAGCGAACGGGACAATCACCAGTCACCACTTTGTACACGAAGACTGCGACTTTCTGATTATTTTCTTTCACTTTTTTCTTCTTCCAACTTCCCCAAGTGGTTGAACAAAAAATTATAAACCTCAGCAAACGTAGTCACCCGGAAGAGAAGAATGAGTCTTTTATCTTGTTTCTCCAGCAAATCCTTGTTGCAGAAGAGAAAAATGGAGGGAGTGAGGGAGAGAGAGAGAGAGAGAAGCGAGAGAAAGAGCTAGAGAGAGATGGGTGGGAAGAAATTTGCAGTGCTTCTGTGCGCAGAGGACACGGAGTTTGTGAAGAAGACGTACGGGGGGTATTTTGGGGTGTTTCTGAGAATGCTGGCGGAGGAGGGGGAGACGTGGGACTTGTACCGGGTGGCGCGCGGCGAGTTTCCGGAGGACGATGAGATTGAAAGCTACGATGGGTTTGTGATATCCGGAAGCAGCAGGGATGCCCACGGCAATGATGCCTGGATCTGCAGGCTCCTCACCCTCCTCCAGAAATTGGATTCCATCAAGAAAAAGGTTCTCGGCATTTGCTTCGGTCATCAGATATTGAGCCGTGCACTGGGAGGAAAATCTGGTAGAGCCATCACAGGCTGGGATATCGGAATCCGAACCGTCCACTTGTCACCATCATCCAAGGCCTTCTCCTCTCTCAACGTTCCAGCTCTTCTCTCCATATATGAAATCCACCAAGATGAGGTGTGGGAACTTCCTCCCAAGGCAGAGTTGATTGCATGGTCGGATAAGACGGGTGTGGAGATGTTTAAGTATGGAGATCACATGATGGGCATCCAAGGCCACCCTGAGTACACCAAAGATATTCTTCTCAATCTTATCGATCGCGTTGCCAAACTCGAATACATCTTGGTCTCGGAAGCTGAAGAATTGAAGGCCAAGGTGGAGGCATGTCAACCAGACAGAGAGACATGGAAGAGGGTTTGCAGAAGCTTTCTCAAGGGGGGATTATGATGATAAATGACTAATTATTTATGAGAGAGAAAAGAAATTAAGTGTAGAAATGTTGTGTTTTGAGGAGAGGCTAAAAAAGGGTGGTTAGTTTTCACAGTTTGATAGGTTGGCAACTTAAGAATTAAGATGTTAACTTAAGAATTAAGATGTTATCAAGTTTAATTTGAAGGAAAATTTGCAAAGTTGCTTAATTTTGCTAATAAAATCATT
>Dhingra_Pear_16_GATCAG_L001_R1_001_paired_trimmed_paired_merged_contig_53379 glutamine amidotransferase RP404 [Glycine max]	GO:0003922	GO:0016740	GO:0016787	GO:0006541
TTGAAGCTGGAGCAGAATTCCTTGAGGTATAGATTATCAAGTTTGTGAGTTACATTTTTTTGTCAATTTTTTTTACCAGTTGCTAAAGGAATACTTTGTTACTTATCCTTGAATTTTTTAAATACCAATGATGGAGATTAAGTAGATATGCTTTTTAGTGTTTTGATTTCCACTCTTGATGTCAAATTCAAAGGTGGGCAACCACGATCCTTTAATCACTGGGTCATCTAGATCGGACGGACTCGTGTCTGATATTTTCATTTGGGTAACTTTATATTGATGCAAATATGTGTTTTTTTATTTTTGTCTCATCTGCAGTCCAACACAGCACTGAGCATACAGCAGGAGAACAGACTGAAGCAAATGGGGGCAACAGTGAGAAATGCAGGCTCCTACAAACAGAGATTGAAGTTGAAT
>Dhingra_Pear_16_GATCAG_L001_R1_001_paired_trimmed_paired_merged_contig_53378 glutamine amidotransferase	GO:0003922	GO:0016740	GO:0016787	GO:0006541
TTTGCAGACTTGCACTTGTATGCACAGAAGTTACATATTTTTATTTCACATTCAATTGAGAAAACATTTCTCAAAGGGTTGATATTGACATATTTTCATGTGTAAACAACAGAAAACAAGAGAAACAGGTAAAAAGGAGACTAAGACATGAACCCATCACCCAAAGATTCATGTGATGTGATATGTGAGTCCTTTACAAACAAAACATATGATTTGATTAATTCTAACTAATAACCAATATCATTGACAATCCCATTCAGCTTTCTTTCCACCACTTCTGAACAGATTTTGCCCATCATATGGTAGAAGGCCAGCAGATCAGACAACTGCTCCACTGACATTTTCCCCATCACATCCCTTGCCAGTCTTTCTCTCTCCTCATTCAACTTCAATCTCTGTTTGTAGGAGCCTGCATTTCTCACTGTTGCCCCCATTTGCTTCAGTCTGTTCTCCTGCTGTATGCTCAGTGCTGTGTTGGACTCAAGGAATTCTGCTCCAGCTTCAAGTTCAGATTCTTTGATTTGATGCATACCACTTCCTAGGCCTCCTGTGTATATGTTTCTTGCAATTGAGAAACTTCTAACAATTTTCTTTCTCCTTTTCTCCATTTCCCCATCCAGCTTCAAAGATTGTGGCACTGAAGCTGAACTGTTGAGCTTGTTCTTGTAAGCAATTGCTGCCTTCACAAATTCCTGATAAGCAGATGGGCAACCAGGGTAATCAAACTCATCAGAATCTGGTCTCCTCATTCTCTCTGGATGAAATTGTAATCCCATGATAAATTTACCTTCCTCAGGATTATATGCATCTGGATCATAAAACCCTTCAATCAAACCATCTGGTGCAAATGCCATTGGCACAAATCTCTGTGCTAATTTCTTAACGCCTTGATGGTGATAGCTATTAACCCTAATCTCCATCTTCTGTTCCCCTGATTCCAAAGACTCCTTAAACCAATGGTGCAAAGGAGTCTCCTCCACCACCTTCACCACATGCCTATGCCCATCATAGTCTTCATAATTTATATGTTGCACATAAACACCATTTTTTCGATCATCAAATTCCAAGGGTTCCTCCACATGCGACATTCAAGACCTGTGAACCTCTGCATATTCCCAAGTAGGGTATGTTCCGTTCCAGGCAGAGCTTCGCCAGCCTCAATTCGATCGAGTCTTTTTCTTTGTCGATGGCTGTGTCGCTTGCATGGAGCCTCCTGATTTCCTCCAACTCTTCAGATGAAAGGCCTGAGACGTCGACCTCAGT
>Dhingra_Pear_16_GATCAG_L001_R1_001_paired_trimmed_paired_merged_contig_92530 glutamine amidotransferase	GO:0016740	GO:0016787	GO:0006541
GATGGCTGTGTCGCTTGCATGGAGCTTCCTGATTTCTTCCAACTCTTCGGGTGAAAGGCCTGAGACGTCGACCTCAGTTTCGTAGAGAGACGGGTCGATGTCTTCTCCTTCGCAGAGGAGAACTCCATGGATGGGCTCGAAGCTGTCCAATAACATGTGCACCCCATTTACTCGGGGCACGATTACTGGTCTATAAGATCAAGATGGTATTCACCTAAAACCACATGCGCGCAAAAGATTAATTAGTAAACCGTGCATTACGATTACAACAAAACATTAAAGTAAATGGTGTATTGTCCTGGTGAATAGGTTTTCGTATCCAACGGGGCTCAAACCTTTTTGCTTCCCTAATCTAGATTAGAATAGAAATATCGTTTGTAATAAAAACGTTAAAATTATCAAGAAAAAAAGAAAAGAAAAAAGATTTGTTGTTGTTATGGGGATTGAGAACATACCCACAAAATCTACGAACTTGTTCTTGCG
>Dhingra_Pear_16_GATCAG_L001_R1_001_paired_trimmed_paired_merged_contig_99293 glutamine amidotransferase	GO:0003922	GO:0016740	GO:0016787	GO:0006541
TAGGCACAGAAATTACACATTCTGATTTCACCTTCAAATGAGAAAACAAAAGGTTGATATTGACATATTTTCACGTGTAAACAACAGGAAACAAGAGAAACAAGTAAAAGGAGACTAAGACACGAACCCATCACCCAAAGGTTCATGTTACATGTGAGTCCTAAAAGGCAACAGCTACCTTTTTTGACAACAAACAAAGCATATGTTTGGATTAATTCAGCTTAAGAGCATAGGATGATATTATGAAATGGTCAAGAACCAATATCATTGACAATCGCATTCAGCTTTCATTCCACCACTTCAGAACAGATTTTCCCCATCATATGGTAGAAGGTCAACAGATCAGACAATTGCTCCACTGACATTTTCCCCATCA
>Dhingra_Pear_16_GATCAG_L001_R1_001_paired_trimmed_paired_merged_contig_7217 glutamic acid-rich -like isoform X1 [Glycine max]	GO:0003677
TCATGAGCTTTATGGCTGACTTTCTTAAGCTGAGATCTGCATTGAATTGCCCGGCAAGTAGCTTCAGAATGTCGGTGAAAGTAGCCGTATTGAAGTCAACTTCTTTGAGAATTTGACATATTGCATCTCTCAAATTGTCATCAGTTGGCCTCAATTTTTCTTCCTTGGTCTTGTCCTTACCTTTAGCAACTTTTTTCCCAGTTTTTTCCTTTGAGGCAGATTTTTTTGGAGTTGATGCTTTGGACACTTTCACATTTTTCTTCTTCCTTGAGGATACCTTTGGACTCGTATCACTGTCATCATCAACTGGAGTGCGTTTTAATGATGACTTCTTTTGTCTTTTACTAGGTGGTGGAGTAGACTTAGCAGAAACTGGAGATTTTTTTGTTCTAGCTTTTCCAGAAGATTCCTTCTTTCTGGATGACAATGATTTTGACCGTGGCTTCCTTTTTATCACTTCTTTGTCAGTATCATCGGAAGAATCATGTTTCTCCTCACTTTCTGAATGCTCAGGCATCACATCCTCTGACTTCTCTGGAATGCCATTTTCATTTTCGTCTTCATCATTTTCTTCTTCTTCTTTTACATCTTCCACCGACTCATCTTCTGTATCTGGTGTACTCTTGTCCTCCAATTTTGAATCATCATCATTCTTTCTACGACTCTTTGCCGAGCGCTTTGAACTTGTGCCCCCAGAGGTTGAAGGACTTCCTTTGGTTGCCCTCTTGCGCTTTTTGCCCTTAGTTGGCGTCTCTTTTTCTGCGAGGAGGACATCAGTTGTAGCATGAGGAGCCACCAAAAATTCAATGAGCTTTGCAACTATATCCTCCTTCCTAGTAGTAGCTTTGGAAACTGATACGTTGAGCAGATCACAGAAGTCCAGTAACTTCTCTTTATTGCACTTGTCAAGTTTTTCTTTTACTTTAGTATTTTGCTTGTCCTCATTTCCACGCCACACAAATCCAGAGAACCTGGATATATTACTCTTGACCTCAAGTGCCTTTCCTCTCCTTCCAAAAAGAATGGTATGAAGTAGCTTTAAGTTATCATCGATTTTCCTTC
>Dhingra_Pear_16_GATCAG_L001_R1_001_paired_trimmed_paired_merged_contig_9089 glutamic acid-rich -like isoform X1 [Glycine max]	GO:0003677
GCCCGGCAAGTAGCTTCAGAATGTCGGTGAAAGTAGCCGTATTGAAGTCAACTTCTTTGAGAATTTGACATATTGCATCTCTCAAATTGTCATCAGTTGGCCTCAATTTTCCCTCCTTGGTCTTGTCCTTCCCTTTAGCAATTTTTTTCCCAGTTTTTTCCGTTGAGGCAGATTTTTTTGGAGTAGATTCTTTGGACACCTTCTCATTTTTCTTCTTCCTTGACGATGCCTTTGGACTTGTATCACTGTCATCATCAACCGGAGTGAGTTTTGTTGCTGATTTCTTTTGTCTTTTACTAGGTGGCGGAGTAGATTTAACAGAAACTCTGGATTTTTTGGTTTTAACTTTTTCAGAAGATTCCTTCTTTCTGGATGATGATTTTGATCGTGGCTTCTTTTTTATCACTTCTGCCTCAGAATCATCAGAAGAGTTATGTTTCTCCTCACTTTCTGAACGCTCAGGCATCACATCCTCTGACTTCTCTGGTACACCATTTTCATTTTCGTCCTCAGCATTTTCTTCTTCTTCTTCGGCTTTCACATCTTCCTCTGACTCATCTTCTGTATCTGGTGTACTCTTGTCCTCCATTTTTGAATCATCATCATTCTTTCTATGATTCTTTGCTGAGCGCTTTGAGCTTGTGCCCCCAGATGTTGAAGGACTTCCTTTAGTTGCCCTCTTGCGCTTGTTGCCCTTAGTTGGCGTCTCTTTTTCTGCGAGGAGCACATCAGTTGTAGCATGAGGAGCCACCAAAAATTCAATGAGCTTTGCAACTATATCCTCCTTCCTCCTTCCTAGTAGTAGCTTTGGAAACTGATACGTTGAGCAGATCACAGAAGTCCAGTAACTTCTCTTTATTACACTTGTCAAATTTTTCTTTTACCTTAGCGTTTTGCTTGTCCTCATTTCCACGCCACACAAAACCAGAAAATCTGGATATATTACTCTTGACCTCAAGTGCCTTTCCTCTCCTTCCAAAAAGAATAGTATGAAGTAATTTTATGTTATCATCGATTTTCCTTCTTGACAACTTGAAAGCCACATTA
>Dhingra_Pear_16_GATCAG_L001_R1_001_paired_trimmed_paired_merged_contig_14818 glutamic acid-rich -like [Pyrus x bretschneideri]
TATACTGAGGGGGCAACGCTCATTCCACATGCTTTGATAACTGATCGTAGATGCTCCACACGTTTCCCATATGCAGGTGTTGTTGAAACTTCTTTCTTCTTTACAGGTTTTTCGGCAGATGACTGAGAATGGTCATCTTCAGAGACATTTCCACTGTCTTCTGCATCACTTTTTTCTTCTGGGTCTTTCTGAGGAGGCTTGATCCTCTTCTTTCCAGAGACGTTAGTCTCCTTAGCCATTATTTTCCGTTTCTTAAGGCTGTCCATATTCTGCATCTTTCCTTTTGGAACACTTTTGCTTCTAGGTTTTACTTCATCTTCTTCCTCACTAATTTCATTATCTGAAGAACCAGATCTCTCATCGCTTCTGACCTTAGTGGATGCTTTTCTCTGAGCACTTTTCTGCGTCTTTCCTTTTGGAGCAGTTTTTCTTTTAGGTTTTACTTCATCTTCTTCCTCACTACTTTCATTATCTGAAGAACCAGAACTCTCATCGCTTCTCACCTTAGTGGATGCTTTTCTCTGAGCACTCCTCTGAACATTTTTCTTGGCAGTAGTTGCAGGTTCAGAATCTTCACAAGATTCTAGAACCTCGTCTAGTTGCTGACTTATAAACTTCTTAAAGGAGTCAAGAGTATATTTCTGAAGCTGAAGATCTTCCTCCAAAAGTCGGCGAAGTCCAACCAGAGTAATCTTTTCAGAATTAGCTTTGATATAAGAACCCCTTTTTATAAGGGCTGACTTTATCACACTCTCAGTTGGACCCTTTTTTTGGTTGGTAGTTTTAGTTTCTTCAGTTCCAGATTTGGCCGCTTTATGCCCTGTCAGAAGCCCCATTACAGGAGAGTCTTCCATTTTCTCCTCATCTTCTGAACATGTTTGCTTCGCATCTTTATTTGACTTTCCTTTTGGTAATTCTGCGGCTTCTTCTTTAACCAGAGTTTTTTCATCAGTCTCCCC
>Dhingra_Pear_16_GATCAG_L001_R1_001_paired_trimmed_paired_merged_contig_14819 glutamic acid-rich -like [Pyrus x bretschneideri]	GO:0003677
TTATCTGAAGAACCAGAACTCTCATTGCTTCTCACCTTAGTGGATGCTTTTCTCTTAGCACTCCTCTGAACATTTTTCTTGGCAGTAGTTGCAGGTTCAGAATTTTCACAAGATTCTAGAACCTCGTCTAGTTGCTGACTTATAAACTTCTTAAAGGAATCAAGAGTATATTTCTGAAGCTGAAGATCTTCCTCCAAAAGTCGGCGAAGTCCAACCAGAGTAATCTTTTCAGAATTAGCTTTGATATAAGA
>Dhingra_Pear_16_GATCAG_L001_R1_001_paired_trimmed_paired_merged_contig_2 glutamic acid-rich -like [Pyrus x bretschneideri]
TATCACACTCTCAGTTGGAGCCTTATTTTGGTTGGTAGTTTTAGTTTCTTCAGTTCCAGTTTTCGCCACTTTATGCCCTGTCAGAAGCCCCATTACAGGAGAGTCTTCCATTTTCTCCTCATCTTCTGAACAGGTTTCCTTCGCGTCTTTGTTTGACTTTCCTTTGAGTGATTCTGCTACTTCTCCTTTAACCAAACTTTTTTCATCCGTCTCCCCTGATGTCTTTGAGGTATTGTCATCACCAGCACCTTCTAAGACCTCCACTAAATGTTCCTTGACAAATCTTTTGTGCACATCCAACGCAAATGTTTCCAAGCCCAGGTCTTTCTCTAAGACTCTTCGGACACCCTCAAAAGTCAAAGAATCGGATT
>Dhingra_Pear_16_GATCAG_L001_R1_001_paired_trimmed_paired_merged_contig_24540 glutamic acid-rich -like [Pyrus x bretschneideri]	GO:0003677
GGGGTTCTTATATCAAAGCTAATTCTGAAAAGATTACTCTGGCTGGACTTCGCCGACTTTTGGAGGAAGATCTTAAGCTTCAGAAATATACTCTTGACCCCTTTAAGAAGTTTATAAGTCAGCAACTAGACGAGGTTCTAGAATCTTGTGAAATTTCTGAACCTGCTACAACTGCCAAGAAAAATGTTCTGAAAAGTGCTCAAAGAAAAGCATCCACTAAGGTCAGAAGC
>Dhingra_Pear_16_GATCAG_L001_R1_001_paired_trimmed_paired_merged_contig_34356 glutamic acid-rich -like [Pyrus x bretschneideri]
TCAGAGACATTTCCAGTGTCTTCTGTGTCACTTTTGTCCTCTGGTTGTTTTTGAGGAGGCTTGATCCTCTTCTTTCCAGAGACGTTAGTCTCCTTAGCCATTCTTTTCCGTTTCTTATGCCCATCAGTATTCTGCATCTTTCCTTTTGAAGCACTTTTGCTTCTACGTTTTACTTCATGTTCTTCCTCACTACCTTCATTATCTGAAGAACCAGAACTCTCATTGCTTCTGACCTTAGTGGATGCTTTTCTCTGAGCACTTTTCTGCATCTTTCCTTTTGGAGCACTTTTGCTTCTAGGTTTTATTTCATCTTCTTCCTCACTACCTTCATTATCTAAAGAACCAGAACTCTCATCGCTTCTGACCTTAGTGG
>Dhingra_Pear_16_GATCAG_L001_R1_001_paired_trimmed_paired_merged_contig_35552 glutamic acid-rich -like [Pyrus x bretschneideri]
TTAATTGTATTTAAGCTATATTATATTCAAGCCTAATCCACACAACCATAAGGCCCAAGCCTTCAATCCATTTCCAAATGGTCCAAGTTCTAATTACTAAGAAGAATGAATAAGCCTATATAAAGGCTAGTGGAAAAATACTGTTGACCAATGTGGGACAAGAGGGCCTCAAACTCCTACAACTATAAGCCATTTAAATGTTTGATTTCCATTTGAAAACTTAGGGGAGTTCTAGGCATGTTGTTTATGGAAGAAGCTCAGTCTCAAATCCCTCGAACGATCTCTCAATTGCCACTTTGTTTTCGTAGGTTGTGGAACTTGATTTTCTCTATCCGTCTGAATTTGTGCCTTAGGTTACATTTATCTGCTAAATGTGTATTTTGGAAATGTTTATTTGATGAATGCACTGGTATAATTGATCAATAAATTACTATGATCGGTGTGTTTCTGTGGAAGTGATTCATGAAGGGTCTGGATAACAGTTTTTGGGGTTAGATTTTTGAATCTATGGGATTTGCTGACAAAGAGTCCGATTTTAGGGAGGGGGAGAGAGAGAGAGAGGGAGTTCATGGTAATGGTGGAGGATGCGCAAGATAGTGAGAGCCATCCGAGTAATCTCTCTCTCTCTCCCTCTGAAGGAGGCGCACGATGTCCAGTCCCAGATTGAGAGTGCTATGCGCTCACGCGTCCCTTACTTCAAAGAAC
>Dhingra_Pear_16_GATCAG_L001_R1_001_paired_trimmed_paired_merged_contig_48851 glutamic acid-rich -like [Pyrus x bretschneideri]
TCAGAGACATTTCCAGTGTCTTCTGCGTCACTTTTGTCCTCTGGTTGTTTTTGAGGAGGCTTGATCCTCTTCTTTCCAGAGACGTTAGTCTCCTTGGCCATTCTTTTCCGTTTCTTATGCCCATCAGTATTCTGCATCTTTCCTTTTGAAGCACTTTTGCTTCTACGTTTTACTTCGTGTTCTTCCTCACTACCTTCATTATCTGAAGAACCAGAACTC
>Dhingra_Pear_16_GATCAG_L001_R1_001_paired_trimmed_paired_merged_contig_844 glutamic acid-rich -like [Pyrus x bretschneideri]	GO:0016021	GO:0003677
CTTGTCGGATGTTGCTCAATCCAATTTCAAAAGAAAGGTTTTATGCAAACTGCAGCAAGATGGGTGTCTGCTTTAACCACCCGAAGAAACCAATTTGTTGAGAGAACTATTATCCCTGCTTCTGATGTGCAAAGAGCTGTTATGGTGGCAAGAGTACCAAGATTATTCGGTAATATAACTGAAAGTTATTCGTCCAACTTCATCACTGCTATTCTGTCCCGCACCCATAAGAAATATCAGAATAAGGCTATTCTGACTCTACATTGTACATAAATAGTTTAAAACTTAATCACTGTCATCAGCTTCATCCTCATCACTATGGTTGTCATCACTATTACCATTATCCTCAATGTCCTTGTCCTCAACCTCATTCTCTTCCTTGTCGGTGTTTTGTCAGCTTCATGAGCTCGTTACAATGTTACTCATGTCAATGCCTTCGAGCTCTTTTGCCCTTTCCTTTTTCTTTTTGACTTCCTTGATTTCTTTCTCAGAGGGATGTGCAGATAATCCTTCTCTAGCGAGTATCTCCTCTAACTCCTTTATCAGGTGCGCTTCACGTTTATTCTCAGGCACCTGCTTGACTTTCTTGTATACTGAGGGGGCAACGCTCATTCCACATGCTTTGATAACTGATCGTAGATGCTCCACACGTTTCCCATATGCAGGTGTTGTTGAAACTTCTTTCTTCTTTATAGGTTTTTCAGCAGATGACTGAGAACGATCATCTTCAGAGACATTTCCAGTGTCTTCTG
>Dhingra_Pear_16_GATCAG_L001_R1_001_paired_trimmed_paired_merged_contig_113844 glutamic acid-rich -like
TTGAAGTTGTGTCCAGTTCACACCATTATATGTTGGATTTGTTGCTGAAAAGTTATCAGGCTGTGATGAACTCTCGTCCTTTAAATTCAGATTGAGTGACGGAGTTCTTGGTAGGACTATATTTTTGCATTTGGTTGATGTGTTTCTGGATGTTTGCTTTTTGGATTGCACATCATTCTTCTTGAGAGCATTGTTGTGTTTCGAAGCTTGAACTTCCTTTTCTTGTTGTTTGTCTTTTGCCATTAATAAAAGAATTTTGTCTGCAATCCTGCAATTTTGTCATCAGTTGCCATGTCTTCTTGAATTTGTTCCTTGTTTGATTGTGAAACAGATTTCTCTCTTTCTTTTTTCTTCCTCTTTATCGCTGTTGTTGGTTGCAGTGTTTGAGATCTTTTGTTTTGCCTCTTTGTTTTGCATTTGTTGTTTTCTTTAGTTTCCATCTTTCTCTTCCGCTACCCTTGCCTTTTTTTCTTCTGTGTATTTTGAATTGAGTCTTCAATGATATCTTCTTCGGTACTGTTTTCAATCTGCAGATGTATAGTTTCCTTCTT
>Dhingra_Pear_16_GATCAG_L001_R1_001_paired_trimmed_paired_merged_contig_117097 glutamic acid-rich -like
TCCGGGTCCCAATATCAATTTCTTGGTATGGCGAAAGCTTTTTGATGGTTCTGCCGACCTTGATACAACATACGAATTTACTTTCTTTTTTTGTATAAATGCCCATCATGTTCGAGATGAGAATATTACAATGTACTATTTATTTATGCTCTAGCACTCACGTGTGTATTAATAGCTCCAACCCTTCTCTGCGCACTCACGATTTATTTTATACTTAAGACTTTTAGGTTAGGTTTAATGCTCTCATACTTTTTTCACATCATCTACATTTTATGGCTTCATTACTTTTTACGTAGCAGCCAGTACGCCTTGATTTGAGTGTCCATGTGAACATTTTAGGTTAGGATGTGTCACATATGGTTTTAGAAAATTGTAATCACTCATTATTCGATCATAAGTCTAACAGTAAGTGATTATTTTACTTTTGTTATTTGACTTTCTCCTCCATCGTTGAATTAAGATCAAACGATAGATTATCATAATTTTCTTGAACCATGTGTTCTAGGAGAACGAGATTGATGAAATTTAGATGTTTTTGTTTTCTAATAAAAATTGTTACTGGCAACATCCTTTTCTTCTTATTATTTTAGAAAATTGATAATGAGGAGGAGAACGAATCAAACATAGAAAATTGGGTGTAGAGTGATGAAGGGAGAGCAACTTACTCGGTAATAATATACTTCATTGTAACGCACTATTGTATTATAATATGAGTGGAAAAAAACCTCTTAGAAAGGGTGGAAAAATCTCCTCTTGTTATCTTTTTATTTTAGTAAGAAATCACGGGTTGATTTTATGTCATATACTAAGAAAAAATTTAAAAAGTATTATTTTTGTCACTCTAAAAATTTTATTTTTCACTCCGAACTTCCGATAACAGTTTTCAATTTCTTATGGAAGCCCAAACGATCCTTGACCTAATCCACTCTAAGCCCATTACTAAGCTCGAAAAGCCGTCACAATTCAAATGATGAAACCTTAACGGCTAGTTTAGCCAACGTGTCAAATTCGACGAACCGCACGCGCCAACGGTCACATTCCCGTTCAAGAAACCCCGTTCACCAAACCGCCTCTTTATAATCCTTCCAAACTTTATCCCAAAGCCATCGACATTTCTCGTCTCTTTCAAGAATTTGAATATCAGCGCCCACTGCTTTCTTTCTCCGATCTCCAACTTCCGATCCGTCGATCGTTTTTCCGACGACCCTTTTCGTTTCTCAGCGACTTTTCAATTCGGATTCAATGGAGACTCCATCGTCAATCAGGAGAGTCACGAGGTCTCAGACTTCGGTCGCTCAGAACAGCAGCAACATTCCCCTTTCAAGAAAGACTGAAGATTCTGAGAAGG
>Dhingra_Pear_16_GATCAG_L001_R1_001_paired_trimmed_paired_merged_contig_29320 glutamic acid-rich -like	GO:0031011
TATAATGATATGCTTTTCTGAATCATTATCCGACTCTGCCCTAAAATGTTTATCTGAATCTATATTTGTGGGGTTGCACTCATGACCTCCAGTAAGCTTTTGTGGAGACTTGTCATGTTCTTCCATGTCTATGGAACTCGTCACCCTGTAGGAAGAATAATAGTAGTAGTAATTAACACCCTTCCTCTACCTCTAACAGGAGTTTCTCAAAGGACAACCTTCTATAAGGTAGTCGTAGCACACCCTCATGCCGATATAACAACTTCTTACGGGTTTACCCTTCGTGGGATTTACTGTCAACAATCTTCAACTTAGCTTCGGCCTTTAATATTTACAAAAACAGAAAATTAACAAACTATAGTGTGGCATCAGCCTTAACTATAGCACCACGGGATTGCCCTTTGTGGATTTTACCAAAAACAACTCCTTTGAAGAATGGCATCGGCCTTCACAATTTCAACAATAGAAAATCAACATCTATATAGGTTTACCCTTCATGGGATTTACCTACTCACATCACAGAATTACCTTTCATGAGATTTACCGTTAACAACTTCTTCTACCCTTCGTGGGATTTACCTACTCACATCACAGAATTACCCTTCGTGGGATTTACTGTTTACAACTTCTTCAAACTTCATCATATAACTGGACTTACTGTAGATTCATGCTAACAATTGAGCTAGTTAGACTCGACATTATAAGCTGTAATAAGGGAAAATTACTAAACAAACTCCTCAACATAATTGTAGAAAATCAGTGAAAGAGAAAGACAAGAATTGGATACTACAAAACTTCCTGAGTAGTTTGCCAATGAACACCCTAAAGATATCAGTAGCAATCAAACCCAATAATCCATACCCATTTCACCAAACATATCAAGATTTGTAGAAAAATCAAACCCAATAGAACTGCAGCGTATTAGTGAGAGAGAAAGAACTAGACACCATACAAATTGCACAATCCAGCAATGACCAGTATTCTTGAATCCAAATATCACAAACACTGATCTTGAAGCAATGACCAATCTTGAACCCAAATGTTGTGGAAGAGCCCAGAAAAGACTCACAAGAAAGATGGCTTCAAGCACTTAATACTCAACATATCAACCGAATGACTTCATGCCCACAACAACAAACTAATTAATTTACATAATACTAAAAGAATCATCGTAAGAAATTAAGAAGAAGTGGCTGAAAAACTTAGCCTTCACATGAAAATTCTGAGTTGGTCATTTCGTCAAACACTTGGACTACACGAAAGTCTAAGCTTTCTTCCACACCAGAGAATAGAGCACATATCAAATTCGCAGACAAGCAATAATCGACAACTCA
>Dhingra_Pear_16_GATCAG_L001_R1_001_paired_trimmed_paired_merged_contig_43373 glutamic acid-rich -like	GO:0005840	GO:0003735	GO:0019843	GO:0006412	GO:0019243
CTTCAATTTTCTCTTTGACACTCCCAACCTCTTCGGCATGTTTCTCATGAATCAGATAAACCAGCTCATAGTGGCGCATTCGTTCTTCATTCAAATCGCTTTGCAGCTGAAGCTTCAAAAATTCATACACCTTCTCTTCTTCGGCATCTGCAAACTCAGGGAGAACGTTACCATCTTCCTGAACTTTCTTCTGTTTAAGCAGCACAGATTCAGGGAAAGGCCCAGTGGCCTCATCCGGTTTCGATGCAAAGCTGTGGTTGTCTTCCTTCTTCTTCTCCTTGTTGCTGTTCTTCTTCGCAAAAACAATCACCGACCTTCTGA
>Dhingra_Pear_16_GATCAG_L001_R1_001_paired_trimmed_paired_merged_contig_20770 glutamate-rich WD repeat-containing 1	GO:0005634	GO:0080008
TGTGAATGTTATGTCTTGGAATAGGCTGACTAGTTGTATGCTGGCATCTGGAAGTGACGATGGCACCTTTTCCATTCGCGATCTTAGATTGCTGAAGGAAGGAGATTCTGCGGTGGCGCATTTTGAATACCATAAACACCCTATCACATCCATCGAGTGGAGTCCACACGAAGCCTCCACTTTGGCCGTGACGTCTTCTGACAATCAGCTGACAATATGGGATCTATCTTTAGAAAATGACAGGGAGGAAGAGGCAGAATTCAAAGCTAAGACAAAAGAGGAAGTGAATGCTCCCAAATATTTACCTCCGCAGCTTCTGTTTGTTCATCAGGGACAGAAAGACTTGAAAGAACTTCATTGGCATACTCAGATTCCTGGCATGCTCGTTTGAACTGCGGCTGATGGTTATAATATTCTGATGCCTTCAAACGTACGGATGACCCTTCCCTCTGATCTCTAATGTTCCTTGAAACTCGAAGTTTATAAGTTTCTTTCGTGCAGCGGAAAGTAGATATATATCATATCATATTCCAATGGTGGATGGCTTATGTGTTGAAGCAATTACATATTTGAAGTGACATTGTTTTCGGTTTTCGTTTTCCTACCCCTTTTTGGGTGGTTTGGTTTAGTTGTATGGAGTAACCTCTGCAATTTTGGCTTAATGAT
>Dhingra_Pear_16_GATCAG_L001_R1_001_paired_trimmed_paired_merged_contig_2122 glutamate-rich WD repeat-containing 1	GO:0005634	GO:0080008
CATAATGCACTTTAGAAACTTAACTCATCTGATAAAAATATTGAAAAGGACATTCAAAATTGTAGTGGTTACTCGAAACACCATACCAGACCCAAAAATGGGAAGGAAATAAAAAAAACGAAAACAAGCGAAAACAATGTCACTTCAAATAAATATGATATGTATCAACTTTCCGGCACACGAAACAAACTGTTAAACTTCGACTTTCAAGCACCATCAGAGTTCAGAGGGAAGGGTAGTCTGTATGTTTGAAGGCATCAGAATATTATAACCATCTGCCGCAGTTGAAACGAGCATGCCAGGAATCTGTGTGTGCCAATGAAGTTCTTTCAAGTCCTTTTGTCCCTGATGAACAAATAGAAGCTGTGGAGGTAAATCTTTTGGAGCATTCACTTCCTCTTTTGTCTTCGCTTTGAATTCTGCCTCTTCCTCCTCATCATTTTCTAAAGAAAGATCCCATATTGTCAGCTGATTGTCAGAAGACGTCACAGCCAAAGTGGATGCTTCATGTGGACTCCACTCGATGGAGGTGATAGGGTGTTTATGGTATTCGAAATGTGCCACTACAGAATCTCCTTCCTTCAGCAATCTAAGATCACGAATGGAAAAGGTGCCATCATCGCTTCCAGATGCCAGCATACAACTAGCCAGCCTATTCCAAGACATAACATTCACATCAGCATTATGCGCCTTAAAAGAAGTTGCTGGTGCCTTCCCTATGCGTATATCCCATATTGCTATATTCCCATCGACAGAACAAGAGGCAAAGACATCAGGTTCTGTAGGACTCCATTGTAAATCCTCCACGCTTGCAATATGTCCAATATATGGGGTAGTATCAACATTCCATGTTGAACCAGATGTAGGTTCCCACAAATGTATATAATTCTTGCAGTCCCCAGATAGAAGTCTTCCAGGTACAAGGGGACTCCAGTCTAGAGCAAACCCTTCATCCTTATGCCCATATTTAACCAATGGAGCCTGGTTAAATACTGAAGAAGCTCCCTGGCTAGCTTCGGTCTCTGACTCCGCTAAGGCATTTAAATGAGAACTGAAGTCCCAAACCTGCACATGACCAGTGTCTGCCCAAGATGCACATATATGTGGATTTTGAGTCATGGCACGTATACGATTCACACATCCTTCATGAGCTACCTTGCGCAACTGCAAAACAGGTGCGCCAGATCCACTTGACTCCTCATCCTCGCTATCATCGTCACTATCACTGTCCTCACTATCCATATTAGAGTCATCATCTACAGCTTTGGCTGGCACTAGCTCGCGCTTTTTCCCAGAAATGTTAGATACTTTAAATATTCCAAGAGAGTTCCAAGCAGCTTTCTCTGCCTGAGTCCCAGCAACGAAATACACGCTATGGGGGAA
>Dhingra_Pear_16_GATCAG_L001_R1_001_paired_trimmed_paired_merged_contig_2123 glutamate-rich WD repeat-containing 1	GO:0005634	GO:0080008
AATGTATACAATTCTTGCAGTCCCCAGATAGAAACCGTCCAGGTACAAGCGGACTCCAGTCTAGAGCAAACCCTTCATCTTTATGCCCAAACTTAACCAATGGAGCCTGGTTAAAAACGGAAGAAGCTCCCTGGCTAGCTTCAGTCTCCGACTCCGCTAATGCATTCAAATGGGAACTGAAGTCCCAAACCTGCACATGACCGGTGTCTGCCCAAGATGCACATATATGTGGATTTTGTGTCATGGCGCGTATACGATTCACACATCCTTCATGAGCTACCTTGCGCAACTGTACATGGAAAGAAGAAAAATGGAAGGGCACAGAGATGAGATAAAAATTAAGAAAGATGAAGGTGAGCTGAATCAAGTGTGGGCTATTAAAAAAATATTGCCTGTGCACTGGATCCACCGGACTCGCTATCGTCGTCACTATCACTGTCCTCACTATCCATATTAGAGTCATCATCTCCGGCATTGGCTGGCACTAGTTCCCGCTTTTACCCGGAAATGTTAGATACTTTAAATATTCCAATAGAGTTCCAAGCAGCTTTCTCTGCCTGAGTCCCAGCAACGAAATACACGGTATGGGGGA
>Dhingra_Pear_16_GATCAG_L001_R1_001_paired_trimmed_paired_merged_contig_40726 glutamate-rich WD repeat-containing 1	GO:0005634	GO:0080008
GGGGACTGCAAGAATTGTATACATTTATGGGAACCTACATCTGGTTCAACATGGACTGTTAATACTACTCCATATATTGGACATATTGCAAGCGTGGAGGATCTACAATGGATTCCTACAGAACCTGATGTATTTGCTTCTTGTTCTGTTGATGGGAATATAGCAATATGGGATATCCGCATAGGGAAGGCACCAGCAACTTCTTTTAAGGCGCATAATGCTGATGTGAATGTTATGTCTTGGAATAGG
>Dhingra_Pear_16_GATCAG_L001_R1_001_paired_trimmed_paired_merged_contig_64523 glutamate-ammonia ligase family [Populus trichocarpa]	GO:0005737	GO:0004356	GO:0005524	GO:0006542	GO:0009399
TGTAGTTTGTGTGAGCACCAGCCCCATTCCAATCGCCCTCAATAGGTTTGGGATCAAATGAAAGCACCACTCCAGCTATCTCTGTAATCCTCTCCAAAATGTGACGAGCAGCCCATAACTGATCTCCAGCAGCAATGCCAACAGTTGGTCCGATTTGGAATTCCCACTGGCCAGGCATAACTTCAGCATTGATGCCACTAATGTCGATGCCAGCATATAGACAGGCTTTGTAGTGAGAATCTACAATGTCACGCCCAAAGGACTTCTCAGCTCCAACACCACAGTAGTATGGTCCCTGTGGTCCAGGAAATCCACCGAGAGGCCACCCAATTGGCCATTTCAGATCTTTCTGCAACAAAGTATACTCTTGCTCTAAACCAAACCAGGGTTCTTCGGCTACGACATCAGGATGGCTGAAAATTTTTGCGGCGTTAGCCCGCTTATTGGTCGGAATTGGTTCTCCACTCGGGGTGTAAGTATCACATATGACAAGAATATTGTTGCCTCTCCTGAACGGGTCCCTGAAAATTGCTTGTGGATAAAGGATGACTTCACTGTCTTTGCCAGGAGCTTGGCCAGTGCTGGAACCATCGTAGTTCCACTTGGGAAGTTTTGAGGGATCACTCACTGGTCCAGGAAGAGTCCTGGCTTTGCTTCTGATGTCGATACCAGACCCACCAATCCATATGTATTCTGCAATAATCTTCTCGGTGGAATCAGAAAGGTTGAGGTTGATAAGATCAGTGAGAAGAGACATTTTGTTACAAACGGGAAGCCAAAGTAAGAAAACGAAGAAGATAGGGTTTCAGAGCTTTGATATGGCGATAAACTTCTATCACCGGAACAAATTATAGCAGGAGAGGGAGAGAGAGTGAGAGAGAGAGTCCACAGTGTTCAGAAATACGTGTAGGAATATGACTATATGAGTACTTATAATT
>Dhingra_Pear_16_GATCAG_L001_R1_001_paired_trimmed_paired_merged_contig_16491 glutamate-1-semialdehyde 2,1- chloroplastic-like	GO:0009507	GO:0016021	GO:0008483	GO:0030170	GO:0042286	GO:0042802	GO:0006779
ATTAAAAAAATTAAAAAAATTAAAATCTCACGTTGTCTCAATCTGCTGACTGAAACGACGTCGTAATCGGGCCAATGTACCTTTGGCTACACTTCTTCTTCTCATTGAGCTCGCCAACCAGTACCAACCTCCAACCTCCAACCTCCATAGAGAGAGAGAAGAGAAAGTACGTTTGAATTGTTCGGCCCGATCGGGTGCTGCGCAAGGGGACACGTGGAAGAAATCGGTCGGTGCATAGGTGTGAGAAGTCAAAAGTCAAAGGCTTGACTGAGAGAGATGCCGGAGGAGGATTTGGTGGACATAAAGTTCCGGCTGTACGACGGCACCGATATCGGGCCGTTCAGCTACTCATCAGCCTCCACCGTCGATATGCTCAAGCAGAGGGTCGTCTCCGATTGGCCCAGAGGCAAGACTATGACGCCGAAGACGGCGAATGAAGTGAAACTGATGAGTTTTGGCAAGATTTTGGAGAACAACAAGACAGTGGGTCAGTGTAAATTACCGTTGGCTGATATTGGTGGAGGAATTATCATAATGCTTGTTGTTGTACAGCAAGCTATCGAAAAAGCTAAAACAGAAAAGAAGATTGATGATCGGCCCCGGAAAGTTGTCTGTTCATGTTCCATATTGTGAAAAAAACTGTTTAGAGAAAACCATGTTGTTGTTGATTTCAGTAGTTTCAAGGTTCGTGTTCTACCACACGGGTTGCTCGCTTTTCTTGTTTCCACTTTGGTTCTTGCCTTGTTCCTCTGCCTGTCTGTACGTAAGTTGCCTGAATGATTGTAGCAGTAATGAAAATCTGTATATACCTTGTTAATACAAAAGACAACATTTAAACTACATGTAGAAATGGTTTGCTTATTTTGAATGTTCTTTTATTCGGTTACTTATTAGACAATGACATAGAGAAAAACAGAAGAGTTACTAGACTTTCCACCTCCCTGAGCTCGTTATCTCCGCACTTTGGTGTGCTTGCATTGCGAAAAAGTTTTTCTCACAGGAAGAGCACCAAGGTTGTGTTAAGGAGCGGGAGGACAGATCACTCATCGACCGCCTCACGGATGAAGTGTTGGCGCCCTTGAGGACGGCCTACCTTTCTCAGAACAGTGAGGCGAATACGGTTGAGACATATTTTGGAAGAACTGAAACTGAAATCCAGTGGGAATAAGTTCAAGACTGGCGCGGATGCTAATTTGCTTCCCAATGAGATGACAGACTATGCGCAGCACTGGAATTTTGGCAAAGCGGCTGGGCTTCAGTGGAAGACAATGGTGGAGGATGTCCTGTCAAAGCAAGGCAAGTTCAGAAACTGCTTGGCGGTATGTGATGTCAACTCCAAATTCATGGACAAGGCCTCCGTCGAGGTGTCGACTGCTTTGGGACTCCTAGTGTCTGAACTGAGTGAAGAGCCCTGGAAAGGAAAGGTGATCAACTTCTTCGTTTGCCCGAGCTACAATCCATACAAGGCGGGGATCAAGTACAAGAAGAAAGGGTACAGAGAAACGAAAACAAAACGAAACAGCGGGAAAATAAACAAAACGAAACGTGAAAAGAGGAAAATAATAGTACAGAGAAACGACTTGGTTTCTAAATCTGCCTAAAAACTCTATCAGCAGCAGCTATCGTGTTTTGGATGTCCTCCGGAGTATGTGCCAAGCTTGTAAACCCAGCCTCGAACTGTGACGGAGCAAGGTATACACCTTCCTCCAGCAGTCCCCTATAAAACTTTGCAAACTTTGCGGTGTCACTCTTTTTCGCGTCCTCAAAGTTGTAGACCGGCCCTTCAGTGAAGAAAAACCCGAACATACCGCTTATATATCCACCACACATTGCATGCCCGGCTTTCTTTGCGGCATCTATGATACCTTGAACGAGGTCTCCTGTGATCTTATCCAGGTATTCATAACTTCCTGGCTCCCTCAACCTCTTAAGGGTATGAATCCCAGCAGTCATTGCTAATGGATTTCCACTCAGGGTCCCGGCTTGGTACATCGGTCCTGCTGGTGCCACCATTTCCATAATCTCCCTCCGTCCACCATATGCACCGACTGGCAGTCCACCACCAATGATTTTCCCGAGTGTTGTTAAATCAGGAGTAATGCCAAAATACTCCTGTGCTCCACCATAAGACAAGCGGAATCCAGTCATCACTTCATCAAATATGAGGAGAGTATCATGTTCTTTGGTGAGCTTACGTATACCATTAAGGAAATCAGATTTGGGAGTAATGAAGCCAGAGTTGCCAACAACCGGTTCAAGGATGACTCCAGCAATTTCTCCTTTGTGACTCTCAAAGAGCGCTTCCACAGCCGGCAAGTCATTGTACGGGGCTATTAGAGTGTCAAAAGTGGCTGCCTTCGGAACACCAGGTGAGTCTGGAAGTCCTAACGTGGCCACTCCACTGCCAGCCTTGACAAGGAATGGATCGGCATGGCCATGGTAACAGCCCTCAAACTTAATGATCTTCTGTCGGCCAGTGTATGCACGGGCCAAGCGGAGCACACCCATGCATGCTTCTGTACCTGAGTTCACAAATCGAACCATTTCTATGCTTGGAACTGCAGCGATCACAGTTTCCGCGAGAACATTCTCTAGAAGACAAGGTGCACCAAAGCTCGTTCCTTTCTTCATCGTTTCAGCGAGAGCTGCAAGTACCTCATCATCTGCGTGCCCGATTATCGCAGGTCCCCACGAACCCACATAGTCAATGTACTCATTTCCATCTATGTCCCACATGTGAGAGCCCTTAACAGAATCAATCACAATAGGCTGTCCACCAACAGATTTAAAAGCCCGAACAGGGGAATTCACACCTCCAGGCATTAACTCCTTGGCGGCATTGAAAGCCT
>Dhingra_Pear_16_GATCAG_L001_R1_001_paired_trimmed_paired_merged_contig_23182 glutamate-1-semialdehyde 2,1- chloroplastic-like	GO:0009507	GO:0016021	GO:0008483	GO:0030170	GO:0042286	GO:0042802	GO:0006779
TGATAGCCACTTTTTTTAAAATCACGTACCAAACTAGGGCTAACTAAGGTACGAAAAAGTTCAAATGATAAACAACTCTCTCCAGATCACCTACAACTTTGACAACCCTGCAACAGGGGAAAATAAACAAAACGAAACGTGAAAAGAGGAAAATAATAGTACAGAGAAACGACTTGGTTTCTAAATCTGCCTAAAAACTCTANNNNTCGTGTTTTGGATGTCCTCCGGAGTATGTGCCAAGCTTGTAAACCCAGCCTCGAACTGTGACGGAGCAAGGTATACACCTTCCTCCAGCAGTCCCCTATAAAACTTTGCAAACTTTGCAGTGTCACTCTTTTTCGCGTCCTCAAAGTTGTACACAGGCCCTTCAGTGAAGAAAAACCCGAACATGCCACTTATGTACCCACCACACATTGCATGCCCAGCCCTCTTCCCGGCTTCTATGATACCTTGAATGAGTTCACCTGTGATCTTATCCAGGTATTCATAACTTCCTGGCTCCCTCAACCTCTTAAGGGTATGAATCCCCGCAGTCATTGCTAATGGATTTCCACTCAGGGTCCCGGCTTGGTACATCGGTCCTGCTGGTGCCACCATTTCCATAATCTCCCTCCATACTCCTGTGCTCCACCATAAGACAAGCGGAATCCAGTCATCACTTCATCAAATATGAGGAGAGTATCATTTTCTTTGGTGAGCTTGCGGATACCATTAAGGAAATCGGATTTGGGAGTAATGAAGCCAGCGTTCCCAACAACGGGTTCAAGGATGACTCCAGCAATTTCTCCTTTGTGATTTTCAAAAAGAGCTTCCACAGCCGGCAAGTCATTGTAGGGGGCTGTTAGAGTATCAAAAGTGGCTGCCTTCGGAACACCAGGTGAGTCTGGAAGTCCTAGTGTGGCCACTCCACTACCAGCCTTGACAAGGAATGGATCAGCATGACCATGGTAACAGCCCTCGAACTTAATGATCTTCGGTCGGCCAGTGTATGCACGGGCCAAGCGGAGCACACCCATGCATGCTTCAGTACCTGAGTTCACAAATCGAACCATTTCAATGCTTGGAACAGCCGCGATCACAGTTTCTGCCAGAACATTCTCTAGAAGACAAGGTGCACCAAAGCTAGTTCCCTTCTTCATCGTTTCAGCCAGAGCTGCAAGTACCTCATCATCTGCATGCCCGATTATAGCAGGTCCCCACGATCCCACATAGTCGATGTACTCATTTCCATCTATGTCCCACATGTGAGATCCCTTAACAGAATCCATCACAATAGGTTGTCCACCAACAGACTTAAAAGCCCGAACAGGGGAATTTAC
>Dhingra_Pear_16_GATCAG_L001_R1_001_paired_trimmed_paired_merged_contig_34726 glutamate-1-semialdehyde 2,1- chloroplastic-like	GO:0009507	GO:0008483	GO:0030170	GO:0042286	GO:0042802	GO:0006779
GGAGGGAGATTATGGAAATGGTGGCACCAGCAGGACCGATGTACCAAGCCGGGACCCTGAGTGGAAATCCATTAGCAATGACTGCTGGGATTCATACCCTTAAGAGGTTGAGGGAGCCAGGAAGTTATGAATACCTGGATAAGATCACAGGGGAACTCGTTCAAGGTATCATAGATGCCGCGAAGAAAGCCGGGCATGCAATGTGTGGTGGATATATAAGCGGTATGTTCGGGGTTTTCTTCACTGAAGGGCCGGTCTACAACTTTGAGGACGCGAAAAAGAGTGACACCGCAAAGTTTGCAAAGTTTCATAGGGGGTTGCTGGAGGAAGGTGTGTACCTTGCTCCGTCCCAGTTTGAGGCTGGGTTTACAAGCTTGGCAC
>Dhingra_Pear_16_GATCAG_L001_R1_001_paired_trimmed_paired_merged_contig_36955 glutamate-1-semialdehyde 2,1- chloroplastic-like	GO:0009570	GO:0009941	GO:0016020	GO:0048046	GO:0008483	GO:0030170	GO:0042286	GO:0042802	GO:0006782	GO:0009416	GO:0015995
TAAAAGCCCGAACAGGGGAATTTACACCTCCAGGCATCAACTCCTTGGCGGCATTGAAAGCCTGCTCGGATTTTTCGAGAGTGAAACTCTTCTTCTTCTCATCGAGGGAGACGGCCATCTTGACGGTGCAGAACCGCCGGGACGATTGCGAAAACCGCGAGGTGGGTCTCTGAGAGAGCTTCGGAGTCGAGCAGGAAAGCCCGACGGCTGCCCCGGGGATTGTGTTCGCCATGGTTGCTCTGAATCTCTCTCTCCCTCCTCTATCTCGTGGAGTTGTTTGGATGAAGAAGATAAAAGTGAGAGAA
>Dhingra_Pear_16_GATCAG_L001_R1_001_paired_trimmed_paired_merged_contig_36956 glutamate-1-semialdehyde 2,1- chloroplastic-like	GO:0009570	GO:0009941	GO:0016020	GO:0048046	GO:0008483	GO:0030170	GO:0042286	GO:0042802	GO:0006782	GO:0009416	GO:0015995
TAAAAGCCCGAACAGGGGAATTTACTCCTCCAGGCATCAACTCCTTGGCGGCATTGAAAGCCTGTTCGGATTTTTCGAGAGTGAAACTCTTCTTCTTCTCATCGAGGGAGACGGCCATCTTGATGGTGCAGAACCGCCGGGACGATTGCGAAAACCGCGAGGTGGGTCTCTGAGAGAGCTTCGGAGTCGAGCAGGAAAGCCCGACGGCTGCCCCGGGGATTGTGCTCGCCATGGTTGCTCTAAATCTCTCTCTTCCTCCTCTATCTCGTGGAGTCGTTTGGATGAAGAAGATAAAGTGCA
>Dhingra_Pear_16_GATCAG_L001_R1_001_paired_trimmed_paired_merged_contig_2026 glutamate--tRNA ligase [Morus notabilis]	GO:0005829	GO:0004818	GO:0005524	GO:0006094	GO:0006424	GO:0007010	GO:0009165	GO:0010498
TTCAAACTACGGTTACGTATACAATATTCGGATGGAAAATAATTTCCGCACACTTTTTTTCTCCCTATGTACTCCTGCCCTTGTGTTTGCCCGTCGTTTCGCCTTTGATTTATTCAACACAAAAGCTAGAAAGGAGCACGCAAGCACACGTGGAGTGCAGAAATCAGTTCCCTGTTCGAATACATTTTTTATTTGGAGAAATAGATAAAATTAATAGATAGAGTGACTCAAATCGGTGCAACGTAATTGCCAATTCAAGCAGAACACGAACGGCAATTCATCCACCCATATAACTTCAAGTTTTAGATAAAACATTTCAATCTGTTCCGACTAAAAAACTGTTAAATCAAAACGAAATCAACAATACTTAATGCAGTTGGACATAAAGCACCTGAAAATTGTAAAGGTTTTACTTCGATCCGGTCTGCTGCCTGCCAGGTAGGGAACATCGCATCGGAAATATCCTTTCCTCTCCAGTTGCAGTATATCCCCACGCTTAAGGTTTCGCATGTTGGAATCCCCAAGCGCTGCGGTCTCCTTTTCGGTACATGGGTTAACAACATCGACGAAGTCCTCGTCTTCCTCGAGCTTCTTCTTTGTTATCAGATGGTCAAACTCCATCAATGAGAGCTTAACTAGCTCATCTGATTCAGGGAGCCAGGTGAGCTTCAATTTTGTGGTCTTGACAGAACCCTCAGGATGCAAGACCCCTGTGAGTTTGAGATTTCCGTCCGTGTCTTTCTCAATTCCCTTAACAATGGCGTTCCCCCAATCCATTAGGGTTACTTCCTCGTCTACTTTGATGGACTCCGCATCAGCATAATCTAGCCATATCCTCCTTGTGTATGTTGTTGCCTTCTCCCCAGCACCTTCGTACTTCTTATGCCTAGGAATGATGCGGACAAATGGTTTCTCAGGACCATTAGTCAGGGTCAACAACACGCGCCGCTCTTCGATGACAGCAGTATGTCTTGGGCATACAGGATCAATTATCTTCTTATTAATAGTCCAGAGTTTGTCCCATTCCATGAGATTCAGATTTTTTGAAGCCCCCTGCTCAAGAATGAATTGTATTAATGCTTCAACTTTGAGACCTCTGCGCACAATTCCTTGAACAGTTGGAAAACGAGGATCGTCCCATCCACTAACCTTCTCATTTTGAACGAACCACAAAAGCTTGCGCTTACTGAGAAGAGTATAAACCATGTTCAACCTACTGAATTCATAGATATGCACTTTTCGCAGTCCCATATCCTCTTGAACTCGATAGTACTGTGCATTGCGGTCGTGATACTCACTAGATCGAAGTGCGTGTGTAATACCTTCTATAGAATCAACAAATGGACAAGCAAAATCATAAGTTGGGTATAAGTTGTACTTGGACCCAATCCGATGATGTGGTGTTGGATTGCAGCGATAATAAACAGGATCTCGAAGAGATTTGTTTGGATCCTGCATATCCAGCTTCCCACGGACACAGCACTCCTTACCCCTCTTAGACCCATCAATCATTTCATTCCATAATTT
>Dhingra_Pear_16_GATCAG_L001_R1_001_paired_trimmed_paired_merged_contig_2025 glutamate--tRNA cytoplasmic	GO:0005829	GO:0004818	GO:0004819	GO:0005524	GO:0006094	GO:0006424	GO:0007010	GO:0009165	GO:0010498
ATATCCCCACGCTTGAGATTTCGCATGTTGGAATCCCCAAGTGCTGCAGTCTCCTTTTCGGTACATGGGTTAACAACATCAACGAAATTCTCATCTTCTTCGAGCTTCTTCTTTGTTATCAGATGATCAAACTCCATCAATGAGAGCTTAACAAGCTCATCTGATTCAGGGAGCCAGGTGAGCTTCAATTTTGTGGTCTTAACAGAACCCTCGGGATGCAAGACCCCTGTGAGTTTGAGATTTCCGTCTTCGTCCTTCTCAATTCCCTTAACTATGGCATTCCCCCAATCCATCAAGGTTACTTCCTCGTCTACTTTGATGGCCTCCGCATCAGCATAGTCTAGCCATATCCTCCTTGTGTATGTTGTTGCCTTCTCCCCAGCACCTTCATACTTCTTATGCCTAGGAATGATGCAGACAAATGGTTTCTCAGGACCATTGGTCAGGGTCATCAACACGCGGCGCTCTTCAATGACGGCAGTATGTCTTGGGCATACAGGATCAATTATCTTCTTATTAATAGTCCAGAGTTTGTCCCATTCCATGAGATTCAGATTTTTCGAAGCCCCCTGCTCAAGAATGAATTGTATTAAGGCTTCAACTTTGAGACCTCTGCGCACAATTCCTTGGACAGTTGGAAAACGAGGATCGTCCCATCCACTAACCTTCTCATTTTGAACGAACCACAATAGCTTGCGCTTGCTGAGAAGCGTATAAACCATGTTCAATCTACTAAATTCATAGATATGAACTTTTCGCAGTCCCATGTCCTCTTGAACTCGATAGTACTGAGCATTGCGATCATGATACTCACTAGATCGAAGTGCATGTGTGATACCTTCTATGGAATCAACAAATGGACAGGCAAAATCATAAGTTGGGTATAAGTTGTACTTGGACCCAATCCGATGATGTGGTGTTGGATTGCAGCGATAATAAACTGGATCACGGACAGATTTATTTGGATCCTGCATATCCAGCTTCCCACGGACACAGCACTCCCTACCCCTCTTAGACCCAGCAATCATCTCATTCCATAATTTAAGATTCTCCTCTAGACTGTTGTTTCTACATTTTGATTCAATGCCATCCATCCTTTCTTTCTTCATCTCTTCACGTGGCGTATCATCAACATATGCTTTACCCTGGCGAATCAAATTCTCGGCCATTTTCATTAACTGAGGAAAGTAATCTGAAGTATAGGTAACCTTTTCATACTTGATACCCAAAGTCTCAATATCCTTGAGAATATTGTCCACAAACTCATTGCTTTCTTTATCAGGATTTGTATCATCAAACCGCACAATAAGCTGACCCTGATACCGTTGAGCAAAATACTGATTCAATAACGCTGCTTTTGAGTGCCCAATGTGAAGATAACCACTGGGTTCTGGCGCAAATCTCAGTCGAACCTTCCCAACCTCTGCTTCAGGAAGATCTACTTCAAATGTTGGTTTGCTTCCTGCTTTACCTTTCTCAGATGCATCTCCATTTGCACCCTTTGACTGTGGATCAGCCTGATTGCCTTTTGCTTTAGCTGCAATTGGCTTTCCTGAGCCTTTCTTGCCGATGAAGGTAGCAGTGACTTCATTCAGAGCATCACCATATCCGGCTAATAGGGAATTGAACCACCGAGAAAGGTTTGGATACTTCTTTGAATTCCTCAAACTCTCCCATCTTTTCCCAGTTCCTGCAAGACCGGACCAGATTGCGATATCAGCGATCGACAAAGATTGATTGGCGAAAAAAGTATTGCTTCCCAAATATTCATCCAAATGCTTACAAGCAATCTCAAACGCAGAACCCTGTGAGAGCACAGGCGCGTACTCAAGCCACTCATCAATCTTCCCAGCTTC
>Dhingra_Pear_16_GATCAG_L001_R1_001_paired_trimmed_paired_merged_contig_4599 glutamate--tRNA cytoplasmic	GO:0005737	GO:0004818	GO:0004819	GO:0005524	GO:0006424
TATATCACTTTCACATCAAAAAATTCCAAATGCATTTACACTGCTTTTCATACCCATCACTTTTAAAAATACAATTATCAAACGTTCAGCTGCATTGTTTTATATCTGATATTCCTAAAGATCAAAACAAGTTTTTTTTAAACACTAGCCCTGATCGAGGAAAGAAAACGGCCCATCGGTCCGGTCCGTTAGTTTTGAGTTGCTTTTAGTACGCCCACTGAATCAGTTGTCTGGTTTCGCAATCGTCGCCGTCGTTTGCGTTTCTCTCTTCATCTCATCTTCTTCGTTCAATCAATACATTTACAGCAGCCAATCAAGCAACAAGTCCAGGAGCAAAATCTACACCTTGGATTCTGATGATGGAGATTAAGGCTGTTTCGTTCGCCGCCGAGAACCCTCCCCTCGCGGAGCTCCTCGCCGCCAAGCTCGCCGGAATCTCTCTCCCCACGGACGCCTCTCTCCCTCCCGATTCCCCTTATTCTTTGCAATTCTCCAATGGGTTGAAATTGCATGGAAAAAATGTACTTCTCCGATACATCGGCCGAATTGCGAAATTGTATGGTGACAATCCATTCGAAGCCGGGAAGATTGATGAGTGGCTTGAGTACGCGCCTGTGCTTTCACAGGGTTCTGCGTTTGAGAGTGCTTGTAAGCATTTGGATGACTATCTGGGAAGCAGTACCTTTTTTGCTAATCAATCTTTGTCCATCGCCGATATCGCAATCTGGTCAGGCCTTGCAGGAACTGGGAAAAGATGGGAGAGTTTGAGGAATTCAAAGAAGTATCCAAACCTTTCTCGGTGGTTCAATTCACTATTAGCCGAATATGGTGATGCCCTGAATGAAGTCACAGCTACCTTCATTGGCAAGAAGGGCGCAGGAAAGCCAACCGCAACTAAAACAAAAGGCACTCAGGCCGATCAGCAGTTGAAGAGTGTAAATGGAGATGTATCTGAGAAAGGTAAGGCAGGAAGCAAACTAACATTTGAAGTAGATCTTCCAGAAGCGGAGGTTGGAAAGGTTCGACTGAGATTTGCACCAGAGCCCAGTGGTTATCTTCACATTGGGCACTCAAAAGCAGCATTATTGAATCAGTATTTTGCTCAGCGGTATCAGGGTCAGCTTATTGTGCGGTTTGACGATACAAATCCTGATAAAGAAAGCAATGAGTTTGTGGACAATCTTCTCAAGGATATTGAGACTTTGGGTATCAAGTATGAAACGGTTACCTATACTTCAGATTACTTCCCGCAGTTGATGGAAATGGCTGAGAATCTGATTCGCCAGGGTAAAGCATATGTTGATGATACGCCACGTGAGGAGATGAAGAAAGAAA
>Dhingra_Pear_16_GATCAG_L001_R1_001_paired_trimmed_paired_merged_contig_55047 glutamate--tRNA cytoplasmic	GO:0005737	GO:0004818	GO:0005524	GO:0006424
TTATTCTTTTCAGTTCTCCAATGGGTGAACCCTAAACCCTATTACTTTTCTCCGATTGGTATTTTTTTATCAGTCATTTGTTATTTTTTTGCGAAGGGTTAAATTCCTTATTCTTTTCAGTTCTCCAATGGGTTGAAATTACATGGAAAAAATGTACTTCTTCGATATATGGGTCGGATTGCGAAATTGTATGGGGAGAATGCATT
>Dhingra_Pear_16_GATCAG_L001_R1_001_paired_trimmed_paired_merged_contig_63727 glutamate--tRNA cytoplasmic	GO:0005737	GO:0004818	GO:0005524	GO:0006424
TCGCACATCGTCGCCCTCGTTCGTCCTTTCTCTCTTCATCTCATCTTCTTCGTTCAATTCTAATCCAGCAATCAAGCAACTAGTCCAGGAGCAAAATCTACACCTTGGATTTTGACGATGGAGATTAAGGTTGTTTCGTTCCCCGCCGAGAACCCTCCGCTCGCGGAGCTCGTCGCGGCCAAGCTCGCCGGGATTTCTCTCCCAACCGACGCCTCTCTCCCTCCT
>Dhingra_Pear_16_GATCAG_L001_R1_001_paired_trimmed_paired_merged_contig_35414 glutamate--tRNA chloroplastic mitochondrial-like isoform X1 [Pyrus x bretschneideri]
GACGACCTCGTAAAACTCTATTTAAGTCTGGCTTTTCTTCATTGTCTATGTTACAACCAAAGTACTTGTCATAAGACTCATAGCAAGCACAGAAACACCCAGATTTGGGTAAAATTCATGTAACTGAGTAAAGATTTCGTGTTTTCTTAACAATAGGAATGTGATAGTTACCCTCTTTTGAAGCCAAAGAAAAAAAAAGCCGGTGAAAACTGCGTACTCTCAGTTTGATACAATGGTGGCAGTCTCCTGGAGAGGCTGATCCTTGATCAATGCTTCCCAGTCAACTTCCCTCA
>Dhingra_Pear_16_GATCAG_L001_R1_001_paired_trimmed_paired_merged_contig_70382 glutamate--tRNA chloroplastic mitochondrial-like isoform X1 [Pyrus x bretschneideri]
GACGACCTCGTAAAACTCTATTTAAATCTGGCCCTTCTTCATTGTCTATGTTACAACCAAAGTACTTGTCATAAGACTCATAGCAAGCACTGAAACACCCAGATGTGGGTGGAATTCATGTTACTGAGTAAAGATTTCGTGTTTTCTTAACAAAAGGAATGCGATAGTTACCCTCTTTTGAAGCCAAAGTAAAAAAAAAACCGGTGAAAACTGCGTCCTCTCAGTTTGATACAATGGTGGCAGTCTCCAGGAGAGGCTGATCCTTGATGAATGCTTCCCAGTCAACTTCCCTCA
>Dhingra_Pear_16_GATCAG_L001_R1_001_paired_trimmed_paired_merged_contig_1002 glutamate--tRNA chloroplastic mitochondrial	GO:0005739	GO:0005783	GO:0009570	GO:0000049	GO:0000155	GO:0004818	GO:0005515	GO:0005524	GO:0051740	GO:0006424	GO:0007005	GO:0009658	GO:0010105	GO:0018106	GO:0048481
TCCTCAGATGGAAGTGCTCTTAAGTGTTGACCATTCATCCACCTTAATTTGGTCGAGTCGAAAATGGCACCACTTTTGTTGACGCGACCAATTGTAAATTTCTCAACTAGCTTCTCAAGGGTGAAGAATTCATTCTCAGTGCCATCACCCCAACCTAACAGTGCCAAGTAGTTCACCATTGCCTGGGGTAGATAGCCCATCTCCCTGTACTGGCCTACAGAAGTTGCACCATGCCTCTTTGACAGCTTACTCCGATCAGGGGCAAGAATTAAGGAAACATGTGCAAAGTCTGGCATTTGGAATCCTAGAGCCTTATATATTAATGCTTGCCTTAGAGTATTTGGTAAATGCTCCTCTGCTCTAATAACATGTGAGATGGCCATAGTAGCATCATCAACTGTGACGCAAAAATTGTACACTGGTTGACCATTGCTTCTCATAATTACAAAATCTCCAAGAGTGTTCAGGTTCCAACTGACCTCGCCTCGAATAAGGTCATTGATTTTTAAACTCCCTTCCTTTGGCACACGAAAACGATATGTGTATGGAGTTCCTCTTTCCAGCTCTTCTTGTACTTCTTTGTCTGTTGCATTGGCCCACTTCCCTGTGTACACCGGTGGCAGTTGTTTTAGTTTTGCAATCTCCTTCATTTTCTCTAGTTCCTCACTAGAGCAAAAGCAGCGATAGACATGACCAGATTCTACAAGCTTCTCAGCATACTGTTTGTACAACAAATTTCTTTCTGATTGTCGGTATGGACCATACTCTCCATCCACACCAGGTCCTTCATCCCAATTGAGGCCAAGCCAAGAGAGATCATGTAAGACAGCCTCCTCAGATTCCTTAGTAGACCTCTCCAAATCAGTGTCTTCAATTCTCAAAACAAACTTCCCTCCATTGGACCTGGCAAACAGATAATTGAAGAGCGCAGTTCGAGCTCCACCGACGTGGAGGTTCCCGGTGGGAGAAGGAGCGAAGCGAACGCGTACTGGGTGTTGGGTCGACTTAGCAGAGACCGAGAAACTCCTCCTCCTCCCATGGAAGACTGAGGATTTGTTGTGGGATTGAGGGAAAAATGGAGGGAAAACATCTGCTGGGAAAGCTCTAATCTTCATCCGGATCTTGGGCATTGCAACCAAAGTTGCCATTTTTAATCGGCAATTTGGAGGATGAAGATGAAGATGAAGATGCAGTGAAGGCCTTCGTTTTGTTTGTGCTTTTGCTCAGCAAGCTATCTCGATTCTTGATTCTGGACAACAGACTCCATGTGGGGGAATGGAAAGCAGTTTTTA
>Dhingra_Pear_16_GATCAG_L001_R1_001_paired_trimmed_paired_merged_contig_140980 glutamate--tRNA chloroplastic mitochondrial	GO:0009570	GO:0000049	GO:0004818	GO:0005524	GO:0006424	GO:0007005	GO:0009658	GO:0048481
AGAGCACTTCCATCGGAGCAGTTGACAAAGCTTATTGGTGAGCGATGGAAAAGCACAGGTATCCTTACAGAAGCGTAGGGCTTCTTTATTGAAATAAGACTCATTTATTTCACATTTTTAATTTTCAGTTAATTTTTTTGTTTCTAAGTTCATTGATGCTGCAATATTGTTATAGATGATACCTCTCTTTCGAACAAGATTGTTTGTGGTTTACAATCTTTTAGAA
>Dhingra_Pear_16_GATCAG_L001_R1_001_paired_trimmed_paired_merged_contig_17340 glutamate--tRNA chloroplastic mitochondrial	GO:0009570	GO:0000049	GO:0004818	GO:0005524	GO:0006424	GO:0007005	GO:0009658	GO:0048481
TTCAATTATCTGTTTGCCAGGTCCAATGGAGGGAAGTTTGTTTTGAGAATTGAAGACACTGATTTGGAGAGGTCTACTAAGGAGTTTGAGGAGGCTGTGTTAAATGATCTCTCTTGGCTTGGCCTTGATTGGGATGAAGGACCCGGTGTTGATGGAGACTATGGTCCCTACAGACAATCAGAAAGAAATTCGTTGTACAAGCAATATGCTGAGAAGCTCTTAGAATCTGGTCATGTCTATCGCTGCTTTTGCTCTAGTGAGGAACTAGAAAAAATGAAGGAGATTGCAAAACTAAAACAACTGCCACCAGTATCACCGGGAAGTGGGCCAATGCAACAGACAAAGAGGTACAAGAAGAGCTGGAAAGAGGAACTCCTTACACATATCGGTTTCGTGTGCCAAAGGAAGGAAGTTTAAAAATCAATGACCTTATTCGAGGCGAGGTCGAA
>Dhingra_Pear_16_GATCAG_L001_R1_001_paired_trimmed_paired_merged_contig_31180 glutamate--tRNA chloroplastic mitochondrial	GO:0005739	GO:0005783	GO:0009570	GO:0000049	GO:0004673	GO:0004818	GO:0004872	GO:0005515	GO:0005524	GO:0051740	GO:0006424	GO:0007005	GO:0009658	GO:0010105	GO:0018106	GO:0048481
TCCTTAGTAGACCTCTCCAAATCAGTGTCTTCAATTCTCAAAACAAACTTCCCTCCATTGGACCTGGCAAACAGATAATTGAAAAGCGCAGTTCTGGCTCCACCGACATGGAGATTCCCGGTGGGAGAAGGAGCGAAGCGAACGCGTACTGGATGTTGGGTCGACGCAGCAGAGACTGAGAAACTCCTTCTCCTTCCATGGAAGACTGAGACTTTGCTGGGGGATTGTGGGAAAAATGGAGGAAAAACATCTGGGAAAAGTCTAACCTTCACTCGAATCTTGGGCATTGCAACCAAAGTTG
>Dhingra_Pear_16_GATCAG_L001_R1_001_paired_trimmed_paired_merged_contig_35230 glutamate--tRNA chloroplastic mitochondrial	GO:0009570	GO:0000049	GO:0004818	GO:0005524	GO:0006424	GO:0007005	GO:0009658	GO:0048481
GATAAAAACATAAAGCCAAAGTTTAAGTGCAATTAAAAATCACCTGGATAAAGTGTCATGTAAAGGATAAGATAACAAGTTTGAGAGGGCTTTATCTGAATCTGGTGTTAAATCGATCCCATCCTTGAGTAGCTCTACTGCCTCCTGCAAAATTACAAAGTGCATACATGCTTCACTTTTCATGAATATAAAATATCACAAGAGAAATCACATCGAAGTTACAAGAGAAGCGGTCAACACTTTTTTCATTTATGGAGAATTTCAACAATAGAAAATCATCAGAAAGTAAAGAACCTCCCCTGGAAGCATATGCATCTGCTCTTTGTAACAGAACTATCTAAATACAGCAGACCTATTCTAAAAGATAGTAAACCGCAAACAATCCTGTTTGAAAGAGAGGTATCATCTACAGCAATGTTGAAGAATCAAGAACTTAGAAATGAAAAATTAACTGAAAATTGAAAATGATGAGTAAATGAGTCTTACTTCAATAAATGAGCCCTCTGCTTCTGTAAGGATGCAAGTGCTTTTCCATTGCTCACCAATAAGCTTTGTCAACT
>Dhingra_Pear_16_GATCAG_L001_R1_001_paired_trimmed_paired_merged_contig_35231 glutamate--tRNA chloroplastic mitochondrial	GO:0009570	GO:0000049	GO:0004818	GO:0005524	GO:0006424	GO:0007005	GO:0009658	GO:0048481
TTGTCTATGTGCCACCAATGTACTCGCCATAACGATCACTGAAACACCCAGATGAGGGTGCAATTCATGTAACTGAGTAAAGATTTCGTGTTTTCTTGACAACAGGAACACGATAGATACCCTCTTTTGAAGCCAAAGAAAGAAAAAAGCCGGTTAAAACTGCGTACTCTCAGTTTGATATGGTGGCAGTCTCCAGGAGAGGCTGATCCCTAATTAATGCTTCCCGGTCGACTTCTCTCAAAAGTTTGAACCTTTCATCCAACGTTACAAAACCGGCTAGAGGAGCGATAATACCAGACTTTCCAGCTTTGTGCAGTTAAAGCACGCTAGTCCTCATATCACTCGGAGAGGCATGAACAGTGATTTTCCCTTGCGCTTTAGTGATTTGCCAAAGCTCTGAACCCACTTTTGCCAACCAGCATGGCCTTCTTCAAGGGCACCAACGAGTTCACCGCTGTGATAAGCAGCTATGAAACTTGCAGCAAACTCTGAAAGTTTGTCTTCTAAAACTGGTTTGGCTTCAACACTGGATAAAGTGTCATGTAAAGGATAAGACAACAAGTTTGAGAGGGCTTTATCTGAATCTGGTGTTAAATCGATCCCATCCTTGAGTAGCTCTACTGCCTCTTCAATAAATGAGCCCTCTGCTTCTGTAAGGATGCAAGTGCTTTTCCATTGCTCACCAATAAGCTTTGTCAACTCCTCAGATGGAAGTGCTCTTAAGTGTTGACCATTCATCCACCT
>Dhingra_Pear_16_GATCAG_L001_R1_001_paired_trimmed_paired_merged_contig_35232 glutamate--tRNA chloroplastic mitochondrial
GCATGGCGCTACTTCAGTGGGCATAGTTGAGAAATTTTCAATTGGTCGTGTCAACATAAGTGGTGCCATTTTCGACTCTACCAAATTAAGGTAATTTTGGCTTTTAATCTAGTATAGTGTTATATGCCTAGAATGGTTGCTAATTATTGCTTCTATGTAGCATTCCCCTCCCTGGAGAAGCAGATTGAATGAACATTTTTCAGTTGCATGGTTGTTTTGCATTATATCCCACATCTAGATTTTTAT
>Dhingra_Pear_16_GATCAG_L001_R1_001_paired_trimmed_paired_merged_contig_35415 glutamate--tRNA chloroplastic mitochondrial	GO:0009570	GO:0000049	GO:0004818	GO:0005524	GO:0006424	GO:0007005	GO:0009658	GO:0048481
AATGCTTCCCAGTCAACTTCCCTCAATATTTTGAACCTTTCATCTATTGTCACAAACCCGGCTTGAGGTGCAATAATACCAGACTTTCCCGCTTTGTGCAGTAAAAGCACGCTAGTCCCCATATCTGGGCCATGGAACTTTCCTGTTAACAGCACTCGGAGAGGCATAAACAGTGATTTTCCCTTGCGCTTCAGTGATTTGCCAAAGCTCTTAACCCACTTTTGCCAACCAGCATGGCCTTCTTCAAGTGCACCAACGAGCTCACCGCTGTCATAAGCAGCTATAAAACTGGCAGCAAACTCAGAAAGTTTGTCTT
>Dhingra_Pear_16_GATCAG_L001_R1_001_paired_trimmed_paired_merged_contig_35416 glutamate--tRNA chloroplastic mitochondrial	GO:0009570	GO:0000049	GO:0004818	GO:0005524	GO:0006424	GO:0007005	GO:0009658	GO:0048481
ATTCAGATAAAGCCCTCTCAAACTTGTTATCTTATCCTTTACATGACACTTTATCCAGGTGATTTTGAATTGCACCGGAACTCTGGTTTTATGTTTTCATCATTCTGTTTGTTGGGAGGAAAATTAACTTTTGAATTGGCACTGTGAGAGTTTCATAAGCATTTGAGAGAGGTTGATATAGTTTTGTCTAATAGAATATTGGAAAAAGGCTTGCCCACTTCTCAACTTTGATGTTCTTTTCCTCACTTTTTGGATAACTAGTAATTTCCCTATTGAGTGCATTGGGTAGTTTTCGGAATTCTCTCTTGAATTGGGTGACAATGACTTTGAGTGCTCTATCTGAAACAACGGCATGCAAGCAACAACTGAGTATCGTATAAGTCTGCTTTTGGGTTTATGATCAATAGTTGACGTGGCCCTTTGGGATCTGGTTGAGCTAGGCCATATCATATCTTGTATAAGATTGTGGTCTCACTCAGATGGGATATCATATGGATTTGTTTCAACAGAAAGGTAGATTATCCCTAAATCCAAGGTTGCAATTAGGTTATGCCACTTCTAATTCTATTATAATGGCTTTCTGTTCATCATATTTGGTTTACTTGTGACTTGTAATTTGTGTTTGAAGCCGGGGATGTTTGTTGGCTGTTGATGTTAACAGAATACTGTATGTTAACCATGATTTTGTCTCTCCTGGCTGGAGTGTTAAAGCCAAACCAGTTTTAGAAGACAAACTTTCAGAGTTTGCTGCAAGTTTCATAGCTGCTTATGTCAGCGGTGAACTCGTTGGTGCCCTTGAAAAGGCCATGCTGGTTGGCAAAAGTGGGTTAAGAGCTTTGGCAAATCACTAAAGCGCAAGGGAAAATCACTGTTCATGCCTCTCCTGGAGACTGCCACCATATCAAACTGAGAGTACGCAGTTTTAACCGGCTTTTTTCTTTCTTTGGCTTCAAAAGAGGGTATCTATCGCGTTCCTGTTGTCAAGAAAACACGAAATCTTTACTCAGTTACATGAATTGCACCCTCATCTGGGTGTTTCAGTGATCGTTATGGCAAGTACATTGGTGGCACATAGACAATGAAGAAAACCCAGATACCAACACCACAAGAAAGGACGTGACAGATTAGTGTAAAACTGAATGTGCAGACTTAAATATAGTTTCACTCGAGTTGTCTCCTTGATCTGTAAAAAGATATATAGATCCGACGGAGCGAAGTCTCCCCGTGCATGTGCTTGATTTCCGTTGTGTAATTTATTTTTGAAGCACAGGTATTATACCAAGAGTTCTCATAGAAATGCGACCTACATGCATTGGTAGGTCCTATTTGTATTAGAGGTAATACAAATACGGTATGAAAAATGTGATAAATATAAATC
>Dhingra_Pear_16_GATCAG_L001_R1_001_paired_trimmed_paired_merged_contig_39187 glutamate--tRNA chloroplastic mitochondrial	GO:0005739	GO:0005783	GO:0009570	GO:0000049	GO:0000155	GO:0004818	GO:0005515	GO:0005524	GO:0051740	GO:0006424	GO:0007005	GO:0009658	GO:0010105	GO:0018106	GO:0048481
GCAGCAAACTCAGAAAGTTTGTCTTCTAAGACTGGTTTGGCTTCAGCACTGGATAAAGTGTCATGTAAAGGATAAGATAACAAGTTAAAGAGGGCTTTATCTGAATCTGGTGTTAAATCGATCCCATCTTTGAGCAGCTCTACTGCCTCTTCAACAAATGAGCCCTCTGAATCAGTAAGGAGGCCAGTATTCTTCCACTGCTCGCCAATAAGCTTTGTCAATTCCTCAGATGGAAGTGCTCTTAAGT
>Dhingra_Pear_16_GATCAG_L001_R1_001_paired_trimmed_paired_merged_contig_39189 glutamate--tRNA chloroplastic mitochondrial	GO:0009570	GO:0000049	GO:0004818	GO:0005524	GO:0006424	GO:0007005	GO:0009658	GO:0048481
TAAGACTGGTTTGGCTTCAGCACTGGATAAAGTGTCATGTAAAGGATAAGATAACAAGTTGGAGAGGGCTTTATCTGAATCTGGTGTCAAATCGATCCCATCTTTGAGCAGCTCTACTGCCTCTTCAACAAATGAGCCCTCTGAATTGGTAAGGAGGCCAGTATTCTTCCACTGCTCACCAATAAGCTTTGTCAACTCCTCAGATGGAAGTGCTCTTAAGT
>Dhingra_Pear_16_GATCAG_L001_R1_001_paired_trimmed_paired_merged_contig_5085 glutamate--glyoxylate aminotransferase 2 [Prunus mume]	GO:0008483	GO:0030170	GO:0009058
AGGCTCGCGCGAATGGAATCACTGTAAGAGCGATGGTGATTATAAACCCTGGAAACCCCACTGGTCAGTGTCTTAGTGAAGCTAATTTAAGAGAAATATTGAACTTCTGTTACCATGAAAGCCTAGTCTTGCTTGGGGACGAAGTTTATCAGCAGAATGTATACCAGGACGAGCGCCCCTTTATTAGTGCTAGAAAGGTGTTGATGGGTATGGGGCTACCTGTAAGCAAGGAAGTCCAGCTTGTCTCTTTCCACACCGTCTCCAAAGGATATTGGGGTGAATGTGGACAGCGGGGTGGATACTTTGAGATGACAAACATCCCTCCAAAGACAGTTGATGAGATATA
>Dhingra_Pear_16_GATCAG_L001_R1_001_paired_trimmed_paired_merged_contig_27415 glutamate--glyoxylate aminotransferase 2 [Arabidopsis thaliana]	GO:0005777	GO:0005829	GO:0009570	GO:0004021	GO:0008453	GO:0030170	GO:0047958	GO:0009853
GTTGGAGTAAAACTTTTAAGAACGTGAAACTATCATCATGCCCCTTAAGGCATTGGACTATGAGTCACTGAATGAGAACGTGAAAAGGGCTCAGTATGCTGTTAGAGGTGAGCTGTATCTTCGGGCTTCTGAGCTTCAGAAGGAAGGAAAGAAGATTATTTTCACAAATGTTGGGAATCCTCACGCTCTAGGACAGAAGCCACTGACTTTCCCTCGCCAGGTGGTTGCTCTATGCCAAGCTCCATTTCTGTTAGATGACCCTAATGTAGGGCTGCTCTTTCCTGCTGATGCAATTTCAAGAGCTAAACACTATCTTTCAATTACTTCGGGTGGTCTAGGTGCTTATAGTGATTCCCGAGGTATTCCAGGAGTTAGGAAGGAAGTGGCAGAGTTCATTGAGAAACGTGATGGGTATCCTAGTGACCCAGAGCTCATATATCTCACCGATGGTGCCAGCAAAGGTGTGATGCAGATCTTGAATGCTATTATCCGTGGTGAAGGAGATGGGATTCTGGTTCCAGTCCCACAATACCCACTCTATTCGGCTACAATATCTCTGTTTGGCGGTTCTCTTGTTCCGTATTACCTAGAGGAAACAGCAAATTGGGGTCTTGATGTTAATAATCTTCGCCAGTCAGTTGCACAGGCTCGCGCGAATGGAATCACTGT
>Dhingra_Pear_16_GATCAG_L001_R1_001_paired_trimmed_paired_merged_contig_18605 glutamate--glyoxylate aminotransferase 2	GO:0008483	GO:0030170	GO:0009058
GAGACGTCATTGTAGTGGCAAACCATGTAAGTTCTCTTTTCAAAGCTAAAAGAAATGGGTAGGACAAAGTTAATGGACCAGAATGAGCAGTATAGTAAGGCTTTAATGAAGTCTCCCATCACTATTGGTCCCCATCTAGCTTAAAGTTGGAATTTAGTGCTCTGCAATTTTACATCAGAAGCTGGAAAGCAGAATTATAAATACATACAATATTTAATATGTAAGAGGTGAAAGTAATTTTGGACAGAAGGAGGAAGTTTACACTTTATACAGCGTAATGTGAAAAGTAGACAGGTTTGCAATACTAGCTTTGCATAAGCTGGAGGTTATAAGAAACCTTTTGATTTTCCGGATCTTTACATCCTCGAATAGCCTCTCTGACCTTCGTATTGATCCATGAACTCGTCGTTGAACTTCTTGAAGCTATCCATGATGGCCGGCATGTCTTCCTCAGCCGGTAAGATGGTTGTCCTCAAGTGGAAAACCCCTTCTTTCTGTCCGAACCCTGATCCAGGGACGGTGGAAATGCCAGTGGCTTCCAAAAGCTTGAGACAGTAGAAAACGTCGGGAACTTTTCCAGCCCGTTTAGCAGCCTCTATCGCTCTTGGTGGCAAGCGTATTTGTGGGAATGAATACATTGCACCTTCTGTGAAATTGCAAACGACATTTCTGCAGCTGTTAAATCCATCGGTCATAATATGTGCTCTTCTCCTCAAAGATTCAAGGACCCCCTTGCTTTCCCTAATAAACTGCTCATATGAAATGTCTCCAGGTTTCGGAGGGTTGACCATCATCCCCATAAATATTTGTGCAGGAACATTTGGACTGAG
>Dhingra_Pear_16_GATCAG_L001_R1_001_paired_trimmed_paired_merged_contig_66482 glutamate--glyoxylate aminotransferase 2	GO:0003824	GO:0030170	GO:0009058
CCCATCACTATTGGTCCCCATCTAGATTAAAGTTGGAATTTAGTGCTCTGCAATTTTACATCAGAAGCTGGAAAGCAGAATTATAAATACATACAATATTTAATATGTAAGAGGTGAAAGTAATTTTGGACAGAAGGAGGAAGTTTACAATGTATACAGCGTAATGTGAAAAGTAGACAGGTTTGCAATACTAGCTTTGCATAAGCTGGAGGTTATAAGAAACCTTTTGATTTTCCGGATCTTTACATCCTCGAATAGCCTCTGTGACCTTCGTATTGATCCATGAACTCATCGTTGAACTTCTTGAAGCTATCCA
>Dhingra_Pear_16_GATCAG_L001_R1_001_paired_trimmed_paired_merged_contig_115178 glutamate--cysteine chloroplastic-like isoform X3 [Phoenix dactylifera]	GO:0009570	GO:0004357	GO:0005524	GO:0002213	GO:0006007	GO:0006094	GO:0006096	GO:0006750	GO:0009408	GO:0009651	GO:0009700	GO:0009816	GO:0009908	GO:0019344	GO:0019761	GO:0030244	GO:0050832	GO:0052544
TTTCAACATTTGCTATCTCAATATAAGAATCGAAAATGCATCTCCATATGGTTTTACAGAGGATTATACCTTGGGCATCAAAGGTATGCCTTTAATCTCCCATTTAGGCTGATAACCAATATCAAGCAATCCAATTCCTATTTCCTTTGGAACCGATTGAACCTGATAAAGGTGTGAATCAACTTCAGCATGAATTTGATGCAGAGTTTCAAGGGGCGCACCGCTATGCTCGAACTGACCTCCAGGCTCCAGCGCTATGCTTTGGTTACCCTGAAATTAGAAAAGCCAGTGAAACGTTTGCATCCTTAAGTCTCCCACCCAGATCGCCCCCTGAGCTTCACTTGCACATCACGGGGTCTTTTCCCTTTCAAAGCAACCCTTTCC
>Dhingra_Pear_16_GATCAG_L001_R1_001_paired_trimmed_paired_merged_contig_72641 glutamate--cysteine chloroplastic-like isoform X3
AACCTCGTCGTACAAAATACCTACCTGAAGTTTGAGACAAAATCACAATCAGCTTATGTTGCTGGCTATTAGTAGTTAATAGCATAACCTGCAGAAGCTAGATAGCTGTCATTCAGAGATGTTTTAGCATTTCACAGACAACACATGAGACACAGAGGATAAAAAAAGAAACACCGGTAGATATAAGATGATAATTATTTGTTCTATCTGTACGTAATTAAGAGAAGATAATGTTAATAAAAAGTGAAATATTTAAAATGTACACCTGTGACTTGCATATAAGTTCAGATTAACTAGTTATGTATAAAGTGTCACTTACCCAAAATGCGGGCAAAGCACAT
>Dhingra_Pear_16_GATCAG_L001_R1_001_paired_trimmed_paired_merged_contig_15741 glutamate--cysteine chloroplastic-like [Pyrus x bretschneideri]	GO:0004357	GO:0006006	GO:0006725	GO:0006750	GO:0009628	GO:0016051	GO:0019752	GO:0042742	GO:0044283	GO:0044550	GO:0044724	GO:0046483	GO:1901360	GO:1901657
TCCTTAGACTTGCATCCAGAGGCAAGATATGCTACAAGATCCTCTTTCGTTAGTGGCTCAGTAGCAATTACTGCATCTTCTGTTGGAGGACTGGCAGCAACTATCACACCATGCCCTCGTTTCTGTCCTACTCCTGCATTGTCTATATGCAAAATCTGTGTCTTCCTAGAAGAAGAATATGACACAGAAGAGAAGCCAATGGAATTTTCTTTCAACTTGGACGCCTCTGTATTGTTTGCCCTACTGAAAACCACAGTTTGTCCAGATTTATACCGAAATAGCT
>Dhingra_Pear_16_GATCAG_L001_R1_001_paired_trimmed_paired_merged_contig_17054 glutamate--cysteine chloroplastic-like [Pyrus x bretschneideri]	GO:0004357	GO:0006750
TGTTCGGTCCAAAGTAAACGTTTACTCCATGCCTAAGATTTACATCACAAATTATTCCTCTGTAGAAGGCACAAACTGAAAGCAGCTAAAATGGAAAATAGGATTACACCTGAAAATTTGAAAAGGTTTACACACAAAATGACGCCGCTGAAGCCGCCTCGTGCCTCAGTAGAGTAGCTCCTCGAAAACAGGGTCCATCTGTTGTCCCCATTTCCCATTGTACAATTCCAAAAGCTTCTCAGCTGGTGTTACACCAGTTCTAACCACCTCCGCCACCTCATTCAAGAATCCTGTTTCTTTGAAGCCTCGTCTTTCCAGGCCATCCCTTGCCAACTTTACAACATCTTGAGCTACATGCTTGAGCAATCCATCCCGAAATGGCGTCTTTAGACCAGTTATGGGGACCTTATTTCTCAGCATCTGTCTTTCTTCAGGGGTCCAATCAGCTGTAAGGTCTAACACATTTTGTAAGGAAACCTCGTCGTACAAAATACCTACCCAAAATGCGGGCAAAGCACATAATCTCCTCCAAGGCCCTCCATCAGCACCCCTCATCTCCAAGTATCTTTTTAGCCTGACCTCAGGGAATATAGTTGTCAAATGATTCTCCCAATCGTTCAGGGTTGGCAATTCACCCGGAATGCAAGGAAGCTTCCCTGCCAAAAAGTCCCGGAAGGTCATTCCAGTGCAATCGATATACTTCTTGTTCCGATAAACAAAGTACATGGGAACATCAAGAGCATAATCTACATACTGCTCAAACCCAAAAGAGTCATC
>Dhingra_Pear_16_GATCAG_L001_R1_001_paired_trimmed_paired_merged_contig_3296 glutamate--cysteine chloroplastic-like [Pyrus x bretschneideri]	GO:0004357	GO:0006750
```
