## Supplementary material for "Evidence for the Involvement of Vernalization-related Genes in the Regulation of Cold-induced Ripening in ‘D’Anjou’ and ‘Bartlett’ Pear Fruit": S1_PearTranscriptome_Annotated text (part 28 of 97)

```
CCTTGTGTTCATTTTCTCTCCCACAAAATATCATTAGGTTGTTCAAATGGATTCATCTCAACAAGTTTGAATTATTTTTAACCTTCCAAGATTAAACCGGGACAATGATTCGACTATGTTCGGTCCAAATTAAACGTGAAACTCCATGCCTAAGATTTACATCACAAATTATTCCTGTGTAAAGGCACAAACTGAAAGCAGCTAAGATAGAAACTAGGGTTACACCTGAAAATTTGAAAAGGTTATAACACGAAATGACCCCGTTGATGCACTTCACGCCTCAGTAGAGTAGCTCTTCAAAAACGGGGTCTATCTGTTGTCCCCATTTCCCATTGTACAACTCCAATAGCTTCTCAGCTGGTGTTACACCAGCTCTAACCAACTCCACCACCTCATTCAAGAATCCTGTTTCTTTGAAACCTCTCCTTTCCAGGCCATCCTTTGCCAACTTTACAACATCTTGAGCTACATGCTTGAGCAATCCATCCCTAAATGGTGTCTTTAGACCAGTTAAGGGGACCTTATTTCTCAGCAACTGTCTTTCTTCAGGAGTCCAATCAGCTGTAAGGTCTAATACGTTTTGTAGGGAAACCTCATCATACAATATACCTACCCAAAAGGCGGGCAAAGCACATAATCTCCTCCAAGGCCCTCCATCAGCACCCCTCATCTCCAAGTATCTCTTTAGCCTGACCTCAGGGAATATGGTTGTCAAATGATTCTCCCAATCGTTCAGGGTTGGCAATTCACCCGGAATGCAAGGAAGCTTCCCTGCCAAAAAGTCCCGGAAGCTCATTCCAGTGCAATCGATATACTTCTTTTGCCGATAAACAAAGTACATGGGAACATCGAGAGCATAATCAACATACTGCTCAAACCCAAAAGAGTCATCAAAAACAAAAGGAAGCATGCCAGCACGATTATTATCCGTATCGGTCCAAATTTGGCTTCTCATGCTTAGAAAACCATTTGGCTTTCCTTCAGTAAAAGGTGAATTTGCGAATAGAGCTGTTGCTATAGGCTGCAAAACAAGACCAGCACGAAATTTCCTTATCATGTCTGCTTCAGAACTGAAGTCCAGATTAACCTGTACAGTGCAAGTTCTGAACATCATATCCAGTCCAAGAGTGCCAACTTTTGGCATGTAATTTCTCATAATATCATATCTTCCCTTGGGCATTATAGGTATGTCCTTAAGTCCCCATTTAGGCTGAAAACCAATTCCAAGAAACCCGATTCCCATTTCCTCTGAAAGTGCTTTGACCTGATAAAGGTGTGAATTGACTTCAGCACAAGTTTTGCTTACCCTGTTTGAGGCCAATAATTTTGTCACCTTCCATAACTTTTTCCCAATCATATCTCTCGGAAATTCCATTAAGCAACTCGGCTATTTGTTCATATTTTATAGGACGTAAGGTTTTTCGCTCAAAACCAAATTTCTCGTGCTCTGTGCCAATTCTCCATTTGTCCTTAGACTTGCATCCAGAGGCAAGATACGCTACAAGATCCTCTTTTGTCAGTGGCTCAGTAGCAATTACTGCATCTTCTGTTGGAGGACTGGCAGCAACTATCACACTATGCCCTCGTTTCTGTCCTACTCCTGCATTGGCTATATGCAAAATCTGTGCCTTACTAGAAGAAGAATATAATAGAGAAGAGAAGCCAATGGAATTTTCCTTCAACTTGGATGCATCTATACTGTTTGCCCTACTGAAAACCACATTTTTCCCAGATTTATATCGAAATAGCTCAGTACGGATGCAGTATGATGACCCCGTCTGTGAAAAGAGTACCATGGCCGCCCCTGGAGAATCTGAGAATTCAGTCGCAATTCAAATCAAGGATTTTGCAAGAAGCTGCTGACTAGGGATTTTGGATTGCTCTCTAATAGAGAGAGATTCAGAGAGACACAGAAAAAATCAGAGGAGAGAGAGAGAGACACACACACACAGAGA
>Dhingra_Pear_16_GATCAG_L001_R1_001_paired_trimmed_paired_merged_contig_33411 glutamate--cysteine chloroplastic-like [Pyrus x bretschneideri]	GO:0004357	GO:0006750
TCAGAACTGAAGTCCAGATTAACCTGTACAGTGCAAGTTCTGAACATCATATCAAGTCCAAGGGTGCCAACTTTTGGCATGTAATTTCTCATAATATCATATCTTCCCTTGGGCATAATAGGTATGTCCTTAAGTCCCCATTTGGGCTGAAAACCAATTCCAAGAAATCCAATTCCCATTTCCTCTGTAATTGCTTTGACCTGATAAAGGTGCGAATTGACTTCAGCACAAGTTTGATGCAGTGTCTCAAGAGGTGCACCACTAAGTTCAAATTGACCTCCAGGCTCCAGTGATATGCTTTGCTTACCCTGTTTGAGTCCAATAATTTTGTCGCCTTCCATAACTTTTTCCCAATCAAATCTCTCGGAAATAACATTAAGCAACTCGGCTATTTGTTCATATTTTATAGGACGTAAGGTCTTTAGCTCAAAACCAAATTTCTCGTGCTCTGTGCCAATTCT
>Dhingra_Pear_16_GATCAG_L001_R1_001_paired_trimmed_paired_merged_contig_38234 glutamate--cysteine chloroplastic-like [Pyrus x bretschneideri]	GO:0004357	GO:0006006	GO:0006725	GO:0006750	GO:0009628	GO:0016051	GO:0019752	GO:0042742	GO:0044283	GO:0044550	GO:0044724	GO:0046483	GO:1901360	GO:1901657
TCATCATACTGCATCCGTACTAAGCTATTTCGGTATAAATCTGGACAAACTGTGGTTTTCAGTAGGGCAAACAATATAGAGGCGTCCAAGTTGAAAGAAAATTCCATTGGCTTCTCTTCTGTGTCATATTCTTCTTCTAGGAAGACACAGATTTTGCATATAGACAATGCAGGAGTAGGACAGAAACGAGGGCAGAGTGTGATAGTTGCTGCCAGTCCTCCAACAGAAGATGCAGTAATTGCTACTGAGCCACTAACGAAAGAGGATCTTGTAGCATATCTTTTCTCTGGATGCAAGTCTAAGGAAAAA
>Dhingra_Pear_16_GATCAG_L001_R1_001_paired_trimmed_paired_merged_contig_27394 glutamate--cysteine chloroplastic-like [Prunus mume]	GO:0009507	GO:0016021	GO:0004357	GO:0005524	GO:0006750
AGGTTAATCTGGACTTCAGTTCTGAAGCAGACATGATAAGGAAATTTCGTGCTGGTCTTGCCTTGCAGCCTATAGCAACAGCTCTATTCGCAAATTCACCTTTCACTGAAGGAAAGCCAAATGGTTTTCTAAGCATGAGAAGCCAAATTTGGACTGATACGGACAATAATCGCGCTGGCATGCTTCCTTTTGTTTTTGATGACTCTTTTGGGTTTGAGCAGT
>Dhingra_Pear_16_GATCAG_L001_R1_001_paired_trimmed_paired_merged_contig_27395 glutamate--cysteine chloroplastic-like [Prunus mume]	GO:0009507	GO:0016021	GO:0004357	GO:0005524	GO:0006750
AGGTTAATCTGGACTTCAGTTCTGAGGCAGACATGATAAGGAAATTTCGTGCTGGTCTTGCATTGCAGCCTATAGCAACAGCTCTATTCGCAAATTCACCTTTCACTGAAGGAAAGCCAAATGGTTTTCTAAGCATGAGAAGCCAAATTTGGACTGATACGGACAATAATCGTGCTGGCATGCTTCCTTTTGTGTTCGATGACTCTTTTGGGTTTGAGCAGT
>Dhingra_Pear_16_GATCAG_L001_R1_001_paired_trimmed_paired_merged_contig_27359 glutamate--cysteine chloroplastic-like
GTTGTCAAATGATTCTCCCAATCGTTCAGGGTTGGCAATTCACCCGGAATGCAAGGAAGCTTCCCTGCCAAAAAGTCCTGTATGGAGATAACAATACCAATGTCTTCAAAAAATTAGTAGCTTCAAACAAAGATAACTACAGAAGAAAGCCTCAAATTACAAGACCGTAAAGGAAAGATAGAAACCCGGAAGGTCATTCCAGTGCAATCGATATACTTCTTGTTCCGATAAACAAAGTACATGGGAACATCAAGAGCATAATCTACATACTGCTCAAACC
>Dhingra_Pear_16_GATCAG_L001_R1_001_paired_trimmed_paired_merged_contig_8548 glutamate synthase [NADH] amyloplastic-like	GO:0004152	GO:0005506	GO:0008270	GO:0010181	GO:0016040	GO:0050660	GO:0051536	GO:0006207	GO:0006537	GO:0055114
AAAGCAGAATTCCCCAAGTCTGAGTTATCTGTTGGAACAGATCGCCACCCCAGAACAGTGTGTCCAAGGGACTCTGCAACCTGATTTCATCATCAACCTCCATATCAGTCGAGGTTGTGTGATGTGGGTGTGGCCGGATTCGAAGACGGAGAGAGAAATCGCGTGGAGGGTGGTGACGTACTGAGGTCTGAGGTGAGGTCGAGACGTCGAGTAGAGAGACGGAGAGAGAGAGAGAGAGA
>Dhingra_Pear_16_GATCAG_L001_R1_001_paired_trimmed_paired_merged_contig_13220 glutamate synthase [NADH] amyloplastic isoform X2	GO:0009570	GO:0005506	GO:0010181	GO:0016040	GO:0050660	GO:0051536	GO:0006094	GO:0006096	GO:0006537	GO:0009651	GO:0019676	GO:0048589	GO:0055114
CCTCTATAGCCAAGTATGGGCAGATAGCATCTGCACCAAAGCCAACCAGTGTACAGAAATGATGAACTTCACGTGGCTCAGCAGATTCAATTATCAACCCCACTTGTGTGCGTTCAAGGTTTTTGACTAGATGTTGATGAACAGCGCCAACAGCCAAGAGGGAGCTTACTGCAACACGCTTTGGGGAGAAGGCTCTGTCTGAAAGAACAAGTGTGGTATATCCCTTCTTTATTGCTTCACGCGCTTCAGCACAAATCCTGTCCAAGG
>Dhingra_Pear_16_GATCAG_L001_R1_001_paired_trimmed_paired_merged_contig_13221 glutamate synthase [NADH] amyloplastic isoform X2	GO:0009570	GO:0005506	GO:0010181	GO:0016040	GO:0050660	GO:0051536	GO:0006094	GO:0006096	GO:0006537	GO:0009651	GO:0019676	GO:0048589	GO:0055114
CCTTGGACAGGATTTGTGCTGAAGCACGTGAAGCAATAAAGAAGGGATATACCACACTTGTTCTTTCAGACAGAGCCTTCTCCCCAAAGCGTGTTGCAGTAAGCTCCCTCTTGGCTGTTGGCGCTGTTCATCAACATCTAGTAAAAAACCTTGAACGCACACAAGTGGGGTTGATAATTGAATCTGCTGAGCCACGTGAAGTTCATCATTTCTGTACACTGGTTGGCTTCGGTGCAGATGCCATCTGCCCATACTTGGCTATAGAGG
>Dhingra_Pear_16_GATCAG_L001_R1_001_paired_trimmed_paired_merged_contig_22428 glutamate synthase [NADH] amyloplastic isoform X2	GO:0009570	GO:0005506	GO:0010181	GO:0016040	GO:0050660	GO:0051536	GO:0006094	GO:0006096	GO:0006537	GO:0009651	GO:0019676	GO:0048589	GO:0055114
TCCCGTTGCTGATGGTGCGGTCTTCTTCCTCGTTCAAGAGGTATTTGTCAACCTGTGCAGCGGCTTGCCTTCCCTCTGAGATTGCCCACACCACAAGGGATTGACCGCGCCGGCAATCCCCAGCGGCAAACACCCCATCCACATTGGTTGAGAACCGACCATAGTCCGCCTTGTAGTTTGAGCGTTGGTCACGTTCCAAACCCAACTTCTCTGCTACCGTCGCCTCTGGTCCAAGGAACCCCATTGCAAGTAGGACGAGGTCTGCCTCGAGGATCTCCTCAGATCCCT
>Dhingra_Pear_16_GATCAG_L001_R1_001_paired_trimmed_paired_merged_contig_226 glutamate synthase [NADH] amyloplastic isoform X2	GO:0009570	GO:0005506	GO:0010181	GO:0016040	GO:0050660	GO:0051536	GO:0006094	GO:0006096	GO:0006537	GO:0009651	GO:0019676	GO:0048589	GO:0055114
GCCTCGAGGATCTCCTCAGATCCCTCGATTTCCTTGAATTGGAACCGCCCAGTTTCATCCTTCTCCCATTTGACACGTACCACCTCAAGTCCTTTCACGGCCCCATTCTCATCTCCCACAAATCTCTTTGTCAGCACCTCATAAGTTCTTGGATCTTTGCCAAACTTAGCTGCAACTTCTTGGTGCCCATAATCCACACGGAATACACGAGGCCACTGTGGCCAAGGGTTTCCTGGAGCCCTTGTTCGTGGTGGCTCAGGGAGAAGCTCCAGATTTATGATGCTAGTGCAGCCATGGCGTACGGATGTTCCAATGCAATCCGTGCCAGTGTCACCCCCGCCAATTACCACAACTTTCTTCCCCTTGGCAGAAATGTAGTTACCGTCCTCGAGATTGCTATCTAATAAGCTCTTGGTGTTTGCACGTAGAAATTCCATTGCAAAATGTACTCCGGACAGCTCTCTCCCTGGTACAGGAAGATCCCTGGGTTTCGTTGCTCCTACAGCTAAAACAATGGCATTGTTCTCCTCTCGAAGCCTATCAAGTGAGTACAAGGGATCATTTCCAATATTAGCGTTAACCACGAAGTTGACACCTTCCTCAGCCATAAGGTTAACCCGCCGTTGAACTATCTCCACTTTATCAGTCTTCATATTAGGAACTCCGTACATCATCCCAGTTCTCTTTACAGGAGGTCGTGGCACCATCCACCCTTCCTCAAAAGCCTTGTCTATGATGGCACATTCTATGCTTTTGATAGATACAGGATTCTCGATAATACCCAGAACACAAGAACCTTCACATGGTGCCGGACAAACCCGACCAGTAAACTCGGGGAAGTTATTGGTCTCAAGAAGTCTCACTAATGCTTCACGCCACCTATTCTGGTACACCAACTCATTGAACTCTGGTATTTTGTTACCAAGAGGGCATCCAGTGTTCTCCTGATGGCAGAAAGGAGTCCCGCAATCCATGCAACGGGCTGACTGAGTCTTCACAAGTGGTCCAGGTTTAGTTTCCTCCATAACTTCCTTCCAGTCATTCATCCGAACATTAGGATCCCTATATTGAATGCCCTCGCGCTCATAAGAAATAAAACCGCGATGTTTAACAGCATCAGTGACCTGAGAAGGCCTCTTCAATGCTTCAGCATCTTCTACCTGATTGGATTTCCCATTTAAAGATGCAGCCGCCAACTTCTTAAGTTCTTCAAAAGCATCTTTCTCTTCAAGCTCTGGCTCATCTTCCTCCTCGTGCTCTATAACCTGTTTGGTTTCCTCTTTCATATCTGCAAGAACACGCTTGTACTCTCTTGGAATAACCTTGATAAACTTAGGAAGAAGATTTTCAAAATCAGCCAGTACTTGAACGGCCAGCAGGCTGTTAGTGTGGCGTTGATGTTGTTGTATCATCATTTGAAGAGTCAGAATATCTTCTTCTTCAAGTGTATCAAGATCTATAAGCTCAGGATTACATCGAGACCGAAATTGTCCATCCACATCATAAACGTAGGCAACACCACCACTCATACCAGCAGCAAAGTTCCTGCCAGTTTTCCCGAGCACAACAACAGTGCCACCTGTCATATATTCACAGCCATGATCACCAACACCCTCGACAACTGCCTTAGCCCCTGAATTGCGAACACAAAATCTTTCTGCTGCCATTCCATTGAAGTATGCCTCACCACTAGTGGCACCATATAAAGCTACATTACCGATGACAATATTTTCTTTTGGGTCAAACTTGCTTCCCTTGGGAGGATAAACTACAATCTTTCCACCAGACAAACCTTTACCAACATAATCATTACTGTCACCCTCAAGCTCAAGCATGATTCCAGAACACAAAAATGCTCCAAGACTCTGCCCTGCACTTCCACTAAATTTGATATGAATGGTGTCAGCAGGAAGCCCTGCCCTGTTGTAACGCTTTGTCACCTCGTGGCTAAGCATTGTTCCAACAGCACGGTTCACATTGCAAATTGGTGTCTCAAAATATACAGGAAGAGCCTTTTCCAAAGCAGCTTTAGACATAGCGATTAACTTGTGATCAAGAGCCATATCCAAGCCATGGTCTTGTTTCTGAACACAATATTGTGCAGCTCCAGGCCGAAGGTCTGCTGCAGGTCGAAGTAACAAAGATAGATCAATATTGTCAAGCTTCTCATTGTTTTTAGTCACTTCTCTATCAACTTCAAGCATATCTGAACGACCAACCATCTCATTTATAGTACGGAAACCAAGGTGCGCCATAATCTCTCTGAGTTCCTCAGCTATCATAAAGAAAAAATTAATAACATGTTCAGGTTCTCCAGCAAACTTCTCACGAAGTACAGGATCTTGAGTTGCGATGCCAACAGGACATGTGTTCTTGTGGCACTTCCGCATCATAATGCAGCCAAGGGTTATCAGAGGTGCAGTGCTGAAACCAAACTCTTCCGCACCAAGAAGTGCAGCTATGGCAACATCTCTTCCAGTTTTTAGTTGGCCATCAGTCTGGAGAGTTGTCCGGCCACGAAGATCATTAGCAACCAAGGTTTGATGAGTCTCAGCCAAACCAAGTTCCCATGGAAGCCCTGCATTCTTAATTCCTGTCCATCTAGAGGCCCCCGTGCCTCCATCATGTCCAGAGATCAAAACATGGTCTGCGTGCCCCTTCACAACTCCACTAGCAACTACCCCAACACCTGCCTC
>Dhingra_Pear_16_GATCAG_L001_R1_001_paired_trimmed_paired_merged_contig_33405 glutamate synthase [NADH] amyloplastic isoform X2	GO:0009570	GO:0005506	GO:0010181	GO:0016040	GO:0050660	GO:0051536	GO:0006094	GO:0006096	GO:0006537	GO:0009651	GO:0019676	GO:0048589	GO:0055114
GCTTCAGCACAAATCCTGTCCAAGGTTTCCTCCAATCCTTCCCTACCACGTTTCTTGGAATAAGTTATATCAAGAACTTTGCAGCGCCAACCTCTATAGTTCATTTTCTTGATTGCTTCCATTTCGTCAATGGTCAAAAGAGGACCTTTGAGTGAGAGACGGTGACATTGCTCTTCAGTGGTTTCTGTCAGATCACCTTCTGGACCAATCATGCATTCCATAGAAGTTACTACCTTCTCTCGGATGGGATCAATTGGAGGGTTTGTTACTTGAGCAAACATTTGCTTGAAATACTGGAATGTAAGCTTTTCTCTATTAGACATAACAGCCAACGGGGTATCATTTCCCATCGACCCAAGAGCCTCTACACCATCTTTTGCCATGGGAAGCAACAACATTTCCAAGGATTCAACTGTATAACCAAAAGCTTTCAGTGGTGCCAATAAACCGTGGATTCCCATGTTTTCCATGGTTTCATCATCAGTAGATGCA
>Dhingra_Pear_16_GATCAG_L001_R1_001_paired_trimmed_paired_merged_contig_5511 glutamate synthase [NADH] amyloplastic isoform X2	GO:0009501	GO:0009570	GO:0005506	GO:0010181	GO:0016040	GO:0050660	GO:0051538	GO:0006094	GO:0006096	GO:0009651	GO:0019676	GO:0048589	GO:0055114	GO:0097054
TAGCAACTACCCCAACACCTGCCTCTGATACCAACTTGACACTAATTCGAGCTGCTGGGTTAGCATTCTTAAGATCATGAATTAATTGCGCAAGGTCTTCAATGGAGTAGATATCATGATGGGGAGGTGGACTGATAAGACCCACACCGGCAGTAGAATTCCTCGTAACTGCAATGTCTCCAATAACCTTGTGTCCAGGAAGCTCACCTCCTTCACCAGGCTTGGCACCCTGAGCCATTTTTATCTGCAGTTCATCAGCATTCGTCAGATAGTAACTTGAAACTCCAAATCTCCCACTGGCAACCTGCTTAATTGCACTCCTCTTTGGATTCTGTGAACCATCTGAAAGAGGCTCCAT
>Dhingra_Pear_16_GATCAG_L001_R1_001_paired_trimmed_paired_merged_contig_5512 glutamate synthase [NADH] amyloplastic isoform X2	GO:0009570	GO:0005506	GO:0010181	GO:0016040	GO:0050660	GO:0051536	GO:0006094	GO:0006096	GO:0006537	GO:0009651	GO:0019676	GO:0048589	GO:0055114
GTGAACCATCTGAAAGAGGCTCCATACGAGATGGTTGCTCGCCTCCCTCACCTGTATTTGACTTTCCTCCAATTCTGTTCATAGCAATGGCCAGTGTACTATGCGCCTCCAATGATATTGATCCATAACTCATAGCACCAGTACAGAACCGTTTAACAATCTCACTAGCAGGTTCCACTTCATCCAAGTGAATCTGCTGCTCTGTGTTTTTAAATTTCAAAAGACCCCGGAGATTGCAGGCTTTATTTAATTCATGAATGAACTTGGAGTATTCTTTATATGCAGCAACACTGTTAGTTCTGGCAGCCTCTTGAAGCTTCGCTATAGCAAAAGGATCATTTAGGTGAACCTCACCACCTTTTCTCCAATGGTAATCCCCAGGATTTGGCAGTGCCACTGCTTCTGCACTTCCTGGAGGATAGCTTCGAGACGGAAATGCCAACTCGTGCATATGAAGTTCGTCGCGAGCTAGCATCTCGAATGTTGCACCCTCAACTCTACTAGGGGTTCCTGCGAAGCACCTCTCAACTACTTCCGATGAAAGACCCAAAGCTTCAAAAATCTGTGCACCCTTGTAAGAGGCCAAAGTAGATATCCCCATCTTGGCAAGAACCTTCATCATTCCGTAGTTGCTTGCTTTGAAGTACTTTTTAACCAGTTCATCCTTGGAGTATATTACCCCATTAGCTTTTGGTGGGATCTTTCCGTCCACCTGCAGTCTCCAAATGGCCTCTATAGCCAAGTATGGGCAGAT
>Dhingra_Pear_16_GATCAG_L001_R1_001_paired_trimmed_paired_merged_contig_18434 glutamate synthase [NADH] amyloplastic
TAGCAACTACCCCAACACCTGCCTCCGATACCAACTTGACACTAATTCGAGCTGCTGGGTTAGCATTCTTAAGATCATGAATTAATTGCGCAAGGTCTTCAATGGAGTAGATATCATGATGGGGAGGTGGACTGATAAGACCCACACCAGCAGTAGAATTCCTCGTAACTGCAATGTCTCCAATAACCTTGTGTCCAGGAAGCTCACCTCCTTCACCAGGCTTGGCACCCTGAGCCATTTTAATCTGCAGCTCATCAGCATTCGTCAGATAGTAACTTGAAACTCCAAATCTCCCACTGGCAACCTGCTTAATTGCACTCCTCTTTGGATTCCGTGAACCATCTGAAAGAGGCTCCAT
>Dhingra_Pear_16_GATCAG_L001_R1_001_paired_trimmed_paired_merged_contig_7517 glutamate synthase [NADH] amyloplastic	GO:0009570	GO:0005506	GO:0010181	GO:0016040	GO:0050660	GO:0051536	GO:0006094	GO:0006096	GO:0006537	GO:0009651	GO:0019676	GO:0048589	GO:0055114
TATTAAGTTTTTAACTGAATCATTAAAGAGCCAACTGTACATTTTTTGTACAGAATATTTCTTGGCCTTAAGCATTAATGTCATAATTTCATAATTCAGCTTTTAATTTCTTTTTCTGGTCTTAAACATAATAATTTCCCTTAACATATAAATTTTAAATAATTGGTAAAAAACCAAAACTGTACATTTATTTTTTTAATAATAACCACGCAAAAAGAACCGGGAAAAACTATAAACAAATTAATAATATATTTTAAAACCCCTATATCCAGCTCCCGCTGCAAACTAGTTTGATTCTTCAGCCACCACCTCCTGCTTCTGCTGCTCTCTCCGGCCTCAGCTCCATTGCAGTGGTGAATCCATGAATCGATTGCGAAAAATCCTTCCGAAACCGAAACATGTCAATCTGCGTGTGATTTTTGCTGCTGCTGTTTAGGTTCTTTAACAATAATAATCTTGGATGATGGTCGAGTCGTCTATGTCATCACTGTGTGTTTACTGCTACCTGTTGGGTTTCTCTTGCTGAGGTCTTGATGCCTCTTGCTAAGATCTGGATGGCTCCCGTTGCTGATGGTGCGGTCTTC
>Dhingra_Pear_16_GATCAG_L001_R1_001_paired_trimmed_paired_merged_contig_7054 glutamate synthase 1 [NADH] chloroplastic isoform X1	GO:0009570	GO:0005506	GO:0010181	GO:0016040	GO:0050660	GO:0051536	GO:0006094	GO:0006096	GO:0006537	GO:0009651	GO:0019676	GO:0048589	GO:0055114
TCGTCCACAACAACGTGGTTCTCAAAGTCCACCAAAAGCATCATTCCAGGGTTAAGTCTTCCTTTCCTGCTGACATCTTCGGGTGGAATGTCCACTACGCCAACTTCACTGGCCATAATAACGCGTCCACTGTGGGTGACGTAAAATCGACCAGGTCGGAGTCCATTACGATCCAGTGTAGCTCCCAAATAGCGTCCATCAGTAAATGATATAAGAGCTGGCCCATCCCATGGCTCCATGAGAGATGAGAAATACTCATACAGTGCTTTCCTATCCGGGTCCATGTTCTTGTCATTTTGCCATGCTTCAGGAATCATCATCATAATAGCTTCAGGGAGACTTCTTCCAGCTTGAACCAGAAGCTCAAGAACACCGTCAAAAGCTCCTGAATCCGAAGAACTGGCATCCACAATGGGTAACAGCTTCTTTAAATCATTTTCTGATAGACCAAGTTCCTTACACTTAAGCAATCCCTCACGTGCCTTCATCCAGTTAACATTTCCTCTGAGGGTGTTGATTTCACCATTGTGGCCAATGACACGCATAGGCTGAGCGCGATCCCAGCTGGGAAAGGTATTTGTTGAGAATCGTGAGTGAACCAGGGCCATAAAGCTTTCATTGCCAAGATCTGCATAATAGTAATCCTTCAGCTGAACGGGTTTCAGCTGACCTTTGTACACAACAGTTCTTGAGGAAAGCGAACATATATAAAAGTCTTTAGCGCCACCAAGTTCAAGGTTTAATGCAGCTCGGATAGCAACCATTAACAGCCTTCTTAATATGTACATCTGTCGCTCGAGGTCAAGTTTTGACCTTGGGGTCGCAGTAAGAAACACTTGCTCAATAACAGGTTCTGTCTGCAAAGCAGACTTCCCCAAGTCTGAGTTATCTGTTGGGACAGATCGCCACCCAAGAACAGTGTGTCCAAGGGACTCTGCAACCTTTGCAAATACTCTTTTGCTTTCTTCTCTTCGACTCTCAGATGCAGGCAAGAAGAACATTCCAACAGCGTATTCCCCTGCCGGGGGAAGGTGGAACCCGGCATCTTTGGTAACCTCCTTGTAGAAGTCGTGAGGAACACCGACGAGAATCCCAGCTCCATCACCAGTATTCGTTTCGCACCCACACGCTCCTCTGTGCGTCATCCGCTCCAACATTTCAATTGCATCCGTAATCGTTTTGCGGCTGACCTCGCCGGACAATTCGGCGACGAAGCCGACACCACACGAGTCCTTATCAAACGACGGGTCGTATAGCCCGAGAGGCTTCTCTGGAACGGCGGAGAGCATGTTGCGTACGACGACTCGGAGCTTTGGGGAGCGACCTGGACCGTCGGAGCGCCACAAATGGAGCCTCTCGGATCCGGACGCCCTCAATCGGGTCCCGAAGAACTTCTTTGCCAGAGCCTTGCTAGATTTCCGGGAAGCAGAGCAGGTTGTCACCGCCGCCCTGCTCCTGCCGAGCCCAGCTACCGGCGTCGCATTGAGCTGCAACGGCAGAAGTGACGATTTGGTTCGGAGCTGAACGACGGAACCGCCAGTGCTCGCCAACATTATTCAGAAATGGAATCGGATTGGATGCCGATAATTTGCAAATATATAATAATAATTATATAGAAATATATATAAAATATGTGCTTAGAATCTGAGTCGTTTCAGGAATCTTAATCCCGTATTCGAAACTTGATTAGAAGACTAACACAGGATTAGATCCAGATTAACAAAGCGACTGAGATTTTCCTGTGAGATCTGTAGACGACACCGTTTCGAGATTGGGAAGGTGAACGGCTGGAAGTTGGAAGGGGAGAAAAGATCAACAAATTCGCCGGTGTTTTCTGTTCCCGATCTCAATTTTCCCGGAAAACAAGCGAGAAAGTGATTTTCCCGGAAAATAGTGAGAGAAAACTGAGAGGGAGAGGGAGAAAGAGGGGCAGCACAACCAGGAATATGAGCGGCCCTTTCAGCTTTTGGGTTTCTATGAGGCTCTCAGGGCGGTGTTTTTATAGAAAAAAACAGAGGCAGGTTTTCTAGAGAGAGAGAGAGAGAGACGGAGC
>Dhingra_Pear_16_GATCAG_L001_R1_001_paired_trimmed_paired_merged_contig_22888 glutamate receptor isoform X2 [Fragaria vesca vesca]	GO:0016021	GO:0004970	GO:0006811	GO:0035235
TTGTATGGAGATGGTAAGAGGAATCCTGAGTACAGCAGTCTTGTAGCCCAGGTTGCGCAAAATAACTTTGATGCAGCTGTTGGAGATGTTACAATTACTACTAATAGGACAAGAATAGTTGATTTTACGCAGCCTTACATGGAATCGGGACTTGTTGTAGTTGTTCCTGTCAAAGAGGCAAAATCAAACCCTTGGGCTTTCCTCAAGCCATTTACTTATCAGATGTGGTTGGTCACAGGTGCCTTCTTCCTTTTAGTGGGAGCTGTTGTTTGGATTCTTGAGCACCGGATGAATCATGAGTTCCGTGGTCCACCGAGCCAACAGCTCATGACCATTTTTTGGTTTAGTTTCTCCACAATGTTTTTCTCACACAGAGAGAACACTGTGAGCACCCTGGGACGGCTGGTGCTGATTATATGGTTATTTGTAGTGTTAATTATCAATTCCAGCTACACGGCTAGTTTGACTTCAATTCTCACGGTGCAACAGCTGACATCACGGATTGAAGGGATTGACAGCTTGATATCAAGTAATGATCGAATCGGAGTTCAAGACGGGTCATTCGCTTGGAAGTATTTGGTTGATGAGATGAACATAGCAGAATCTAGACTCGTTAAGTTGAAAGACATGGAAGCCTATTTTAAAGCCCTCACAGATGGACCAAGACGTGGTGGGGTAGCTGCCATCGTTGATGAGCTTCCTTACATTGAGTTGTTCATGTCCAACACCAAATGCGCATTCAGGACCGTAGGGCAGGAGTTTACCAAAAGCGGATGGGGATTCGCATTCCAAAGGGATTCTCCTCTTGCTGTTGACTTGTCGACTGCGATTCTTCAACTCTCAGAGAACGGTGATCTACAAAAGATCCATAATAAGTGGCTTACGCACAGCGAGTGCTCTACTCAACTCACTGAAATTGATGCAGACCAGCTATCTCTAACAAGCTTTTGGGGCCTGTTTCTTATCTGCGGTATTGCATGCTTCCTTGCTCTTGCGGTGTTCTTCTGTAGAATCCTTTGTCAATACCGCAGATTTACCCCAGAGCCCGTGGAAGCAGACACTGAGGAGATTGGACCTACCAACCCGAGATCTAGACGCTCACTTGGGTCAACCAGTTTCAAGGGTCTTATGGTCTTTGTAGATAAGAAAGAAGCGGAGATCAAGCACATGCTTAAGCGAAAGACTAGTGATAGTAAGCACGAAGCTAGCCCGAGCGCTGATGGGCAGCTGCATTCCCTTCGTGAGGAAGAT
>Dhingra_Pear_16_GATCAG_L001_R1_001_paired_trimmed_paired_merged_contig_24582 glutamate receptor isoform X2 [Fragaria vesca vesca]	GO:0016021	GO:0004930	GO:0004970	GO:0006811	GO:0007186	GO:0035235
TCTTTCGCTTAAGCATGTGCTTGATCTCAGTTTCTTTCTTATCTACAAAATCAATAAGATCCTTGAAACTAGTTGACCGGAGTGAGCGTCTAGATCTTGGGTTTGGAGGTCCAATCTCCTCAACGTCCACTTCCACAGGCTCTGGAGTAAATCTGCGGTATTGAAAAAGGATTCTGCAGAAGAAAACCGCAAGAGCAAGGAAGCATGCAATGCCGCAGATAAGAAACAGGCCCCAAAAGCTTGTTAGAGACAGCCGGTCGTCTTCATCGTCATTGATTTGAATAGAGCACTCGTTCTGCGTAAGCCACTTATTATGTATCTTTTGGAGATCACCATTCTCTGATAGTTGAAGAATCGCTGTCGACAAGTCGACAGCAAGAGGAGAATCCCTTTGGAAGGCGAATCCCCATCCGCTTTTGGTAAACTCCTGCCCCACAGTCCTGAATGCGCATTTGGTGCTGGACATAAACAACTCAATGTAAGGAAGCTCATCAACGATGGCAGCTACCCCACCACGTCTTGGTCCATCCGTAAGGGCTTTAATATAGGCTTCCATGTCTTTCAACTTAACGAGTCTAGATTCTGCTATGTTTAGCTCATCAACCAAATACTTCCAAATGAAGGACCCGTCTTGAACTCCGATTGGATCATTACTTGATACCAAGCTATTAATCCCTTCAATCCGTGATGTCAGCTGCTGCACCGTGAGAATTGAAGTCAAACTAGCGGTGTAGCTGGAATTGATAATTAACACTACAAACAACCATATAACCAGCACCAGCCGTCCCAGGGTGCTCACAGTGTTCTCTCTGTGTGAGAAAAACATTGTGGAGAAACTAAACCAACAAATCGTTATGAGCTGTTGCCTCGGTGGACCACGGAACTCGTGATTCATCCGGTGCTCAAGAATCCAAACAACAACTCCCACAAAAAGGAAGAAGGCGCCGGTGACCAACCACATTTGATATGTAAATGGCTTGAGGAAAGCCCAAGGTTTTGATTTTGCCTGTTTGACAGGAACAACTACGACAAGTCCCGATTCCATGTAAGGCTGTGTAAAATCAACTATTCTTGTCCTATTAGTAGTAATTGTAACATCTCCAACAGCTGCATCAAAGTTATTTTGCGCAACCTGGAATACAAGATCGCTGTACTCAGGATTCCTCTTACCATTTCCATACAACACATACGTCCTTGGCACAGCATATGGCAACAAGTTTACAGCAGCTTCAAAGACATCAATACAGTATCCTCTGACACCTGGAGGGCTCTTGTCTTTAGCCACAAAATCTTGGTAACTTACCCGATAAGGTACTCCAATTCGAAGTGGCCTGCCATTGTTGGGAAACACCCATCCACGAGGTGTAGCTGTAACTTCACCAGGCCATATAACGCTATAAAGTTGAGCAGTGGTATTCTTATTGAATGGCTTCTTATATAATATCTCAGGAGCAATGACTGAGAGACCAGTAGAATTTGACCAATAGCCAATTCTACGGGAACCAGTTCCTCCAATATTCAGAATGTCATATGCTGGACGAACAAGATATTTATCCTGATCAAACTCAATCTGACCACTTACACCTGTGAAGTTCGTCTTAAGAATCGTCTGTAGATATTTTTGGCCCCCATCAAAAATACGGAGTGATGTTAAGTGCAGTGTGCTTCTATT
>Dhingra_Pear_16_GATCAG_L001_R1_001_paired_trimmed_paired_merged_contig_24583 glutamate receptor isoform X2 [Fragaria vesca vesca]	GO:0016021	GO:0004970	GO:0006811	GO:0035235
TTGACTTCAATTCTCACGGTGCAACGGCTGACGTCACGGATTGAAGGGATTGACAACTTGATATCAAGTAATGATCGAATCGGAGTTCAAGACGGGTCATTCGTTTGGAGGTATTTGGTTGATGAGATGAACATAGCGGAATCTAGACTGGTTAAGTTGGAAGACATGGAAGCCTATATTAAAGCCCTTACAGATGGACCGACACGTGGTGGGGTAGCTGCCATCGTTGATGAGCTTCCTTACATTGAGTTGTTTATGTCCAGCACCAAATGCGCATTCAGGACAGTAGGGCCGGAGTTTAGCAAAAGCGGATGGGGATTTGCCTTCCAAAAGGATTCTCCTCTTGCTGTTGACTTGTCGACTGCAATTCTTCAACTCTCAGAGAACGGTGATCTGCAAAAGATCCGTAATAAGTGGCTTACGCATAACGAGTGCCCTACTCAACTCAATAAAGTTGATGGAGGCCAGCTATCTCTAACAAGCTTTTGGGGCCTGTTTCTTATCTGCGGTATTGCATGCTTCCTTGCTCTTGCGGTGTTCTTCTGTAGGATCCTTTGTCAATACCGCAGGTTTACCCCCGAGCCTGTGGAAGCGGACGTTGAGGAGATTGGACCTACCAACACGAGATCTCGACGCTTACTCTGGTCAACTATTTTTAAGGATCTTATGGTCTTTGTAGATAAGAAAGAAGCAGAGATAAAGCACATGCTTAAGCGAAAGACTAGTGATAGTAAGCACGAAGCTAGCCCGAGCGCTGATGGGCAGCTGCATTCCCTTCGTGAGGAAGAT
>Dhingra_Pear_16_GATCAG_L001_R1_001_paired_trimmed_paired_merged_contig_30348 glutamate receptor isoform X2 [Fragaria vesca vesca]	GO:0016021	GO:0004970	GO:0006811	GO:0035235
CGCTCGGGCTAGCTTCGTGCTTACTATCACTAGTCTTTCGCTTAAGCATGTGCTTGATCTCCGCTTCTTTCTTATCTACAAAGACCATAAGACCCTTGAAACTGGTTGACCCAAGTGAGCGTCTAGATCTCGGGTTGGTAGGTCCACTCTCCTCAGTGTCTGCTTCCACGGGCTCTGGGGTAAATCTGCGGTATTGACAAAGGATTCTACAGAAGAACACCGCAAGAGCAAGGAAGCATGCAATACCGCAGATAAGAAACAGGCCCCAAAAGCTTGTTAGAGATAGTTGGTCTGCATCAATTTCAGTGAGTTGAGTAGAGCACTCACTGTGCGTAAGCCACTTATTATGGA
>Dhingra_Pear_16_GATCAG_L001_R1_001_paired_trimmed_paired_merged_contig_30739 glutamate receptor isoform X2 [Fragaria vesca vesca]
ATGTTAAGTGCAGTGTGCTTCTATTGGTGTCTTTCAACCTTGGGTCATCAGAGAAAGATACTTTCCCACCTTCATTGAAAAAATCATCAAGCGCACGGGCAGCTAACCAAACAGAGTCATACGCATAGAGCGCATAAGAATTGAAGCTTGGACTACCTTCATGTTTCAGTTTGCTCCATCTAGACATAAAGCGCTTTTTGAGATCGGTATCTGGGGTATGATGACGAAGAGCAACAACCCCTTGCAAGAGATTCATTGTGTCGGGGCCAGGGGGATTTAGAGAATCTAAATGAGAAGGAAGCCAATCCGTTGCAATCCAAACATAGCCACTGGTCATCATTCCAAGTGCCTTGGCAATGGAAAAAATTGTTAAACCGGAGTCAGGATTAACATGAACAATATAAACGCGAGATTCCATGAGGTTCACTCCCACCAACAATTCACTGATATCACTTTTGGAGGCTCCAGGAGAAAAGGCAGCCTTGTATGAGATCTTGGAACGCTTCTTCGCCAAGGCATCACCTAGTATAGCAATCCCATTCCTGCCATAATCATCGTCTACGAAGATTGCAATTACTTCTCTCCATCCAAAATACTCAACTAAATCAGCAACTGCATACACTTGGAAATGGTCACTCTGTGTGGTTCGGACAAAATATGGGTACTGGAGAGCAGCAAGGGAGGGGTCTGTTGCTCCAAATGATAGAAGTGGTACATGGAGCTCATTAACAACATGGGATATGACATGAGCTATTCCGGAGGATTGCGGGCCAATTGCAGCAACCACATCGTTTTCAATCAGCTGCAGAGCTTCAACAGTTCCAAGAAATCCGCTGCAATTCGTATCATGGAAAATAACGTTCAATTTAGTCCCGCGAAGAACGCTCTGATCAGAATTGACATCCTCAATTGCAGCTAAAATCGCTGGCTTGGCCGCCCTTCCAATAACCGAATGGAAAGTAAACAGCGCCCCAATATTCAGAGTACTCGGCCTTGCAGACGAGTGGGTGGCATTTTCAGTCCCAGCCATCACTTCCATGGAGACCCACATGCAAAAGACCAATCCCAGCAGTGTTCTTGTCTTGCATACATGGCTAGGCCTCCAGTTCATCAGCAAGATCTCCATGCCTACAGAAATCTCTGCAACAAGCCGGTCGAAAACNNNNNNNNNGAGCCAAAGTTGGAAAAAGCTTTTAGCTTTCAACAGTTTATATAGCGTAGATATGCAGCTGCATATGCTGTTTCTCTCAAGTCCCAAACTTCTGTCTTCCTACAACAGTCTTCCAAGCACAAGTAAAGAATCAGCTTCTGCTTTTCATTTTTGGGATATTTGCTTTCTTTTACATCAATATTATTATTATTTTTAATTATAACAGGTGGGTTCTGTTGTTTGATAATCAAAGTGGAACATAATTAAGTTGCCAAAAAGCTCTATCATTCATTAAGATGATACACAATGTAAATTGTGTTTTCAATACCCATAATGCTTCTGTATTTATAATAAAAATTAGAAGAAAAGAAGAAAATAAATAAAGAAAACATGTTTTTATA
>Dhingra_Pear_16_GATCAG_L001_R1_001_paired_trimmed_paired_merged_contig_30740 glutamate receptor isoform X2 [Fragaria vesca vesca]
CAAAATACTCAACTAAATCAGCAACCGCATACATTTGGAAATAGTCACTCTGTGTGGTTCGGACAAAATATGGGTATTGGAGAGCAGCAAGGGAGGGGTCTGTTGCTCCAAATGATAGAAGTGGTACATGGAGCTCATTAACAACATGGGATATGACATGAGCTATTCCAGAGGATTGTGGGCCGACTGCAGCAACCACGTCGTTTTCAATCAGCTCCATAGCTTCAACAGTTCCAAGAAATCCACTGCAATTCGTGTCATGGAGAATAATGTTCAATTTTGTCCCGCGAAGAATGCTTTGATCAGAATTGACATCATCAATTGCAGCTAAAATTGCCGGCTTGGCTGCCCTCCCAATAACGGAATTGAAAGTAAACAGAGCTCCAATATTCAGAGAACTTGGCCTGGCAGACAAATGCGTGGCATTTTCTGTTCCAGCCATCACTTGCATGGACACCCACATGCACAAGATCAATGCAAGCAGTGTTCTTGTCTTGCATACATGGTCAGTAGACCTATTCATCAGCAATACCTCCATGCCTACAGAAATCTCTGCAACTGCCGGTCGAAAACTTGTTAAGTCTTCAACTTGGACTAAGCAGTGAATCAAACTTAACAAAGACCT
>Dhingra_Pear_16_GATCAG_L001_R1_001_paired_trimmed_paired_merged_contig_31084 glutamate receptor isoform X2 [Fragaria vesca vesca]	GO:0016021	GO:0004930	GO:0004970	GO:0006811	GO:0007186	GO:0035235
TGGAGAAACTAAACCAAAAAATGGTTATGAGCTGTTGGCTCGGTGGACCACGGAACTCATGATTGATCCGGTGCTCAAGAATCCAAACAACAGCTCCCACGAAAAGGAAGAAGGCACCGGTGACCAACCACATCTGGTAAGTAAATGGCTTGAGGAAAGCCCAAGCGTTTGATTTTTCCTCTTTGACAGGAACAACTACAACAAGTCCCGATTCCATGTAAGGCTGTGTAAAATCAACTATTCTTGTCCTATTAGTAGTAATTGTAATATCTCCAACAGCTGCATCAAAGTTATTTTGCGCAACCTGGGCTACAAGACTGCTGTACTCAGGATTCCTCTTACCATCTCCATACAACATATATGTCCGTGGCACAGCATACGGCAACAAGTTTACAGCAGCTTCAAAGACATCAATACAGTATCCTCTGACCCCTGGAGGGCTCTTATCTTTAACCACAAAATCTTCGTAACTTACCCGATAAGGCACTCCAATTCGCAGTGGCCTGCCATTGTTGGGAAATACCCATCCCCGGGGTATAGCAGTGACTTCACCAGGCCATATAACGCTATAAAGTTGAGCAGTGGTATTCCTATTGAATGGCTTCTTATATAATATCTCTGGAGCAATGACTGAGAGACCAGTAGAATTTGACCAATAGCCAACTCTACGGGAACCAGTTCCTCCAATATTCAGAATGTCATATGCTGGACGAACTAGATATTTATCTTGATCAAACTCAATCTGACCACTTATACCTGTGAAGTTCATCTTAAGAATCGTCTGTAGATATTTTTGGCCTCCATCAAAAATACGGAGTGATGTTAAATGCAGTGTGCTTCGATTTGTGTCATTCAACCTTCGGTCATTAGAGAAAGATACATTCCCACCTTCGTTGAAGAAAACATCAAGAGCACGGGCTGCTAGCCAAATAGAGTCGTATGCATAGAGCGCATAAGAATTGAAGCTTGGACTCCCGTCATGTTGCAATTTGCTCCATCTAGACATAAAGCGCTTTTTGAGATCAGTATCTGGGGTATGATGACGAAGAGCAACAACCCCTTGTAAGAGATTCATTGTGTCGGGGCCAGGG
>Dhingra_Pear_16_GATCAG_L001_R1_001_paired_trimmed_paired_merged_contig_40491 glutamate receptor isoform X2 [Fragaria vesca vesca]
GCAGTGACTTCACCAGGCCATATAACGCTATAAAGTTGAGCAGTGGTATTCCTATTGGATGGCTTCTTATATAATCTCTCTGGAGCAATGACTGAGAGACCAGTAGAATTTGACCAATAGCCAACTCTACGGGAACCAGTTCCTCCAATATTCAGAATGTCATAAGCTGGACGAACTAGATATTTATCTTGATCAAACTCAATCTGACCACTTATACCTGTGAAGTTCATCTTAAGAATCGTCTGTAGGTATTTTTGGCCTCCATCAAAAATACGGAGTGATGTTAAATGCAGTGTGCTTCGATTTGTGTCTTTCAACCTTGGGTCATTAGAGAAAGATACATTCCCACCTTCGTTGAAGAAAACATCAAGAGCACGGGCTGCTAGCCAAATAGAGTCGTATGCATAGAGCGCATAAGAATTGAAGCTTGGAGTCCCTTCATGTTTCAATTTGCTCCATCTAGACATAAAGCGCTTTTTGAGATCAGTATCTGGGGTATGATGACGAAGAGCAACAACCCCTTGTAAGAGATTCATTGTGTCGGGGCCAGGGGGATTTAGTGAATCTAAATGAGAAGGAAGCCAATCCGTTGCAATCCAGACATAGCCACTCGTCATCATTCCAAGTGCCTTGGCAATGGAAAAAATTGTTAAACCAGAGTCAGGATTAACATGTACAATATAAACCCGAGATTCCATAAGGTTCACTCCCACCAACAATTCATTGATATCGCTTTTGGGGGCTCCAGGAGAGAAGGCAGCCTTGTATGAGATCTTAGAACGCTTCGTCGCCAAGGCATCGCCTAGTATAGAAATCCCATTTCTCCCATAATCATCATCTACAAAGATTGCTATTACTTCTCTCCATCCAAAATACTCAACTAAATCAGCAAC
>Dhingra_Pear_16_GATCAG_L001_R1_001_paired_trimmed_paired_merged_contig_40492 glutamate receptor isoform X2 [Fragaria vesca vesca]
CCTAGTCCAAGCTGAAGACTTGACAAGTTTTCGACCAGCAGTTGCAGAGATTTCTGTAGGCATGGAGGTCTTGCTGATGAACAGGCCTACTGGCCATGTATGCAAGACAAGAACACTGCTTACATTGATCTTGTGCATGTGGGTGTCCATGCAAGTGATGGCTGGGACAGAAAATGCTACGCATTCGTCTGCAAGGCCGAGTTCTCTGAATATTGGAGCTCTGTTTACTTTCAATTCGGTTATTGGGAGGGCAGCCAAACCAGCAATTTTAGCTGCAATTGATGATGTCAATTCTGATCAAAGCGTTCTTCGCGGGACAAAATTGAAGATTATTCTCCATGACACGAATTGCAGTGGATTTCTTGGAACTGTTGAAGCTCTGGAGCTGGTTGAAAACGATGTGGTTGCTGCAATCGGCCCACAATCCTCCGGAATAGCTCATGTCATATCCCATGTTGTTAATGAGCTCCATGTACCACTTCTATCATTTGGAGCAACAGACCCCTCCCTTGCTGCTCTGCAATACCCATATTTTGTCCGAACCACACAGAGTGACTTATTTCAAATGCATGCAGTTGCTGATTTAGTTGAGTATTTTG
>Dhingra_Pear_16_GATCAG_L001_R1_001_paired_trimmed_paired_merged_contig_40648 glutamate receptor isoform X2 [Fragaria vesca vesca]	GO:0005622	GO:0016021	GO:0004930	GO:0004970	GO:0005262	GO:0007186	GO:0019722	GO:0030003	GO:0035235	GO:0070588	GO:0071230
TTATATGGCCTGGTGAAGTCACTGCTATACCCCGGGGATGGGTATTTCCCAACAATGGCAGGCCACTGCGAATTGGAGTGCCTTATCGAGTAAGTTACAAAGAATTTGTGGCTAAAGACAAGAGCCCTCCAGGGGTCAGAGGATACTGTATTGATGTCTTTGAAGCTGCTGTAAACTTGTTGCCGTATGCTGTGCCACGGACATATATTTTGTATGGAGATGGTAAGAGGAATC
>Dhingra_Pear_16_GATCAG_L001_R1_001_paired_trimmed_paired_merged_contig_91560 glutamate receptor isoform X1 [Cucumis melo]	GO:0016021	GO:0004970	GO:0006811	GO:0035235
AGGCACCAAATCATTCTGATTCAAGCGATAAAGTGTACAGTGTGGTTTGGCCTGGACAAGCAACGCAGAAGCCTCGTGGTTGGGTGTTTCCAAACAACGGAAGGCACTTGAGGTTTGGAGTCTCAAGACGTGTTAGTTTTCGTGAATTCGTTTCATACTCAGATGGCAATGACTTGTTCACTGGGTACTGCATAGATGTTTTTACTGCTGCAGTGAACTTGTTGCCCTATGCTGTCCCATACAAACTAATTCCTTTCGGTGATGGCCATAAGAATCCAAGTGTCACTGACCTTGTGCACAAAATCCAA
>Dhingra_Pear_16_GATCAG_L001_R1_001_paired_trimmed_paired_merged_contig_76872 glutamate receptor isoform X1
TCGGAATTATTGGTGACACATTTACGAGGAGAGGATGGGGATTTGTAAGTACCTGTGTCTTTCACATTAGATATTACGTTTCTGGTGTAGTTGCTCACTTAAACGAACATCTGAATTCTAAAATGATTATTGTTTATGATTATTCTCTATAAGTTTTGTTTACTGAGTATTGTGTTATGGCCTTTTCTTATTTTTATTCACTATATGAATTAGGCCTTTCCAAGAGATTCTCCCCTTGCTATTGACATTTCCTCTGCAATCTTGAAACTTTCGGAGA
>Dhingra_Pear_16_GATCAG_L001_R1_001_paired_trimmed_paired_merged_contig_2522 glutamate receptor [Fragaria vesca vesca]	GO:0016021	GO:0004970	GO:0006811	GO:0035235
ACTTATGTATACATGCTTCTCAGTATAGCAATGGAATTGTAGTTAAGCTCGTTAAGAGCATTCACCGCATGGACCTGAGCTCCTACGCTCGATTTCTCCCTCTCAATATCGAGTGTATAAAAAACCCATTCGTATCAGAACAGTCCCTCTGAAGTTCCACTTGGAGTTGGATGGTTCTGATCAGGCATGATTACTATTTACTATCATCATAACTCACACTGACGATGATTGATCAAGGTGTCTTCTTTTTGAGTTATACATCGATTCATCTTCGCTCGCGCTTCTATTTGAAGTCCTCTCCATTTGTCTTCTTTTCGACCGGCTTTTCACTTCCTCTTCCTTCTCATCAACAAATGTGAGAAACGTTTGAACGCGCGTGGACCTGGAGCTACCAGTAGAGACCAGTTCCTCAGTGTTGTGCTTGCTGAACTGGTGCAGCATCATGCAGAAATATATAGCGAGTGCAAGGAAGCAAGCTGCACCACAGATAACAAAGAGTCCCCAGAAGCTTCTGAGTTGAAGCCTATCGACTTGCAGCTTTGCGCCTTGTGAGGCACAAGGAGTTCTCATAAGCCATTTATCATGGATCCTTTGTAGATCCCCGTTCTCCGACAGCTTCAAAAGTGCAGTAGACAGGTCCACCGCTAAAGGCGAGTCCCTTGCAAAAGCAAATCCCCAACCGGTTTTGGTGAATTCTTGACCTACAACACTGAAATCACATCTGCTCGAGAGGAAAACTTCTATGTAAGCACGCTCGTCAATCACTGCAGCAACACCACCTTTATGGGGACCAGCTTTCAAGGCTTTGGCATAGTCGTCTGGCATGATAAGAGGAACGAGTCTGGACTCATCAACGTTGAGTTCGTCAACTAGATAATTCCGGGCAAATGAACCTTGCTGGTAGCCAATGGGAGCGTTGCTTGAAAGCAAAGCGTGAATGCCTTTGATGGAGGAAGAAAGCTGTTGCACTGTAAGGATTGAGGTCAAACTTGCAGTGTAGCTTGAGTTGATTATAAGAACAACGAACAGCCATACTATTAGCACTAAGCGACCGAGGGTGCTGACTGTATTTTCTCTGTGCGCAAAGAACCAAGTCGAAAAGCTAAACCACAGAATAGTGACAAATTGTTTTTTAGGAGCCCCCCGAAAATCATCATTATGCCTGTGCTCTAAAATCCAAACAGCTGTTCCAACAATGAGAAAGAAGGCGGCCGTCACACCCCACATCATGGGATTGAATGGCCTCAGGAAAGCCCAAGGATTTGAATTCAATGTTGGTTTAACAGGTGCAACTACTACTAGCCCAGATTCGATATATGGCTGGGTAAAATCCGCCATCCTTGTTCGGTTGGTGATGATTGCAATGTCACCTATTGCTCCATCGTATTCACCCGTTTGGATTTTGTGCACAAGCTCAGTGACGCTTGGATTCTTATGGCCATCACCAAAGGGAATCAGTTTGTATGGAACAGCATAGGGCAACAAGTTCAACGCAGCAGTAAAAACATCAATGGAGTATCCTGTGAACATGTCATTGCCTTCTGTGTATGAAACAAATTCACGAAAACTAACACGTTTTGGGACTCCAATCCTCAAGTGCCTTCCGTTGTTTGGAAACACCCAACCACGAGGCTTCTGTGTTGTTTGTCCAGGCCAAATTACACTGTACAGTTTATCACTTGAATTGGAATGATTTGGTGGCTTTGTGTAAAGTGTTTCTGGACGCACAACTGATAATCCCGAAAAATTGGACCAATAACCAATCGTCCTAATCCCTGTTCCAATCACATTTATGATCTCAAATGCAGGATGAATGAGGTCNNNNNNNNNNNNNNNNNNNNNNNNNNNNNNNNNNNNNNNNNNNNCGTGAATCATTTGAGAATGAAAGATTTCCCCCTTGATCAAAAAAGGCATTGATTGCATGAGCAAGCAACCACACAGTATCGTAGGCATAAAGACCATAAGCATTCAACCCAATTGGGCCTTTAGATGTCTGTCCACTAGTCAAGTTGCTCCACCTTGAAACAAATTTTCTTTTCAGTTCTGTTTCTGGCGTGTACATGCGCAGCGTTAGAACTCCCTGCATATCATCCATCATACCTGAAGGGAGGGGAGAGGCAGTATCTATTAAAGTAGAAAGCCAACTAGTAGCTATCCAGACATATCCAGTTCCCATCATGCCAAGATACTTGGCCACATCGAACACCAGAGGACCCCAACTGCCATAAGCGTGAAGAACAATAATCCGAGACTCTGTTAAAGCCACTTTAACCAGAACATCAGTGATGTTATCCCGATTAGAATCAAGGACCAATGGCGCCTTGTATGATATCTTACATCGTTTCTCAGCAAGCGTATTTGCTAATGCAGTAATCCCATTTCTCCCATGGTCATCGTCAACATAGAGTGCAATAACCTCTCTCCATCCGTAGTAATCAACCATTTCTGCTATCGCAGCCATCTGATAAAGGTCATTTTGGGTACTTCTAACAAAGAATGGAAACTGGAGTGCTGACAGGGTGGGGTCTGTTACTGAAAATGATACTAGAGGAACTTGGAGCTCATTTGCAATATGAGATATTACATGAGCGGTGACAGCATTCTGCGGTCCAATTATCGCTATTGTGTCTTTCTCCATAAACCGTAAGGCTTCAATAATGCCCAGAAGTCCACTGTAATTTGAGTCCTGCTTTGTAACAATCATCTTGGT
>Dhingra_Pear_16_GATCAG_L001_R1_001_paired_trimmed_paired_merged_contig_2523 glutamate receptor [Fragaria vesca vesca]	GO:0016021	GO:0004970	GO:0006811	GO:0035235
CTGATCAGGCAGGATTACCATTATCAAAACTCCGACTTGAAGATGATTGATCAAGGTGTCTCCTTTTCGAGTTAGACATCGCTTCATCTTCCGCGCTTCTATTTGATAACCTCTCCATTCGTCTTCTTTTCGACCGGGTTTTCACTTCCTCTTCCTTCTCATCAACAAATGTGAGAAATGTTTGAACGCGTGCGGACGTGGAGCTACCAGTAGAGATCAGTTCCTCGGTGTAGTGCTTGCTGAACTGGCGCAGCATAATACAGAAATATATAGCGAGTGCAAGGAAGCAAGCTGCACCACAAATAATAAAGAGGCCCCCGAAGCTTTTGAGTTGAAGCCTGTCGACTTGCAGCTTTCCACCATTTGAGGCACAAGGAGTTCTCATAAGCCATTTATCATAGATCCTTTGTAGATCCCCGTTCTCCGACAGCTTCAGAAGTGCAGTAGACATGTCCACCGCTAAAGGCGAGTCCCTTGGAAAAGCAAATCCCCAACTGGTTTTGGTGAACTCTTGACCCACAACACTGAATTCACATCTGCTTGAGAGGAATAGCTCAATGAATGCACGCTCGTCAATCACTGCAGTGACACCACCTTTATGGGGACCATCTTTCAAGGCTTTGGCATAGTCATCTGGCGTGACAAGAGGAATGAGTCTGGACTCGTCAACGTTGAGTTCATCAATTAGATAATTCCGGGCAAATGAACCCTGCTGGTAGCCAATGGGATCGTTGCTTGAAAGCAAATCGTCAAGGCCTTTGATAGAGAAAGAAAGCTTTTGCACTGTAAGGATTGAGGTCAAACTTGCAGTGTAGCTTGAGTTGATTATAAGAACAACAAACAGCCATATAATTAGAACTAAGCGACCAAGGGTGCTAACTGTATTTTCTCTATGTGCAAAGAACCAAGTCGAAAAGCTAAACCACAGAATAGTGACGAGTTGTCTTTTAGGAGGCCCCCGAAATTCATCATTCTGCCTATGCTCTAAAATCCAAACAACTGTTCCAACTATGAGAAAGAAGGCGGCCGTGACACCCCACATCATTGGACTGAATGGCCTCAGGAAAGCCCAAGGATTTGAATTCAATATTGGCTTAACAGGTGCAACTACTACTAGCCCAGATTCGATATATGGCTGCGTAAAATCCGCCATCCTTGTTCGGTTGGTGGTGATTGCAATGTCACTTATTGCTCCATCGAATTCACCCGTTTGGATTTTGTGCACAAGGTCAGTGGCACTTGGATTCTTATGGCCATCACCGAAAGGAATTAATTTGTATGGGACAGCATAGGGCAACAAGTTCACTGCAGCAGTAAAAACATCTATGCAGTACCCAGTGAACGCGTCATTGCCATCTGTGTATGAAACGAATTCACGAAAACTAACACGCCTTGAGACTCCAAACCTCAAGTGCCTTCCGTTGTTTGGAAACACCCAACCACGAGGCTTCTGCGTTGTTTGTCCAGGCCAAACCACACTGTACACTTTATCACTTGAATCAGAATGATTTGGTGCCT
>Dhingra_Pear_16_GATCAG_L001_R1_001_paired_trimmed_paired_merged_contig_47508 glutamate receptor [Fragaria vesca vesca]	GO:0016021	GO:0004970	GO:0006811	GO:0035235
TGGGAGGTCGGTTTGCTTCCTTGGCAAAGAAAGGTGAAAATTTTAGGGTTCATGGTTGAACAGTTAGCCATGAGTATAGTTTGGCTGCTGGTGTTGATGATTTTCTGTAGTGGGTTTGCCTCAAATGGTGCCAGCACCACCAATGTCTCCACTAGACCAGATGTTGTGAATCTTGGGGCGATTTTCTCTTTCGATACCTTTATTGGCAAAGTTGCCAAAGTGGCAATAGAAGCCGCAGTCGAAGATGTGAATTCTGATCCATCTGTTCTTGGTGGAACCAAGATGAGAGTTACAATGAAGGACTCAAATTACAGTGGACTTCTGGGCCTTATAGAAGCCTTACGGTTCATGGAGGAAGACACAATGGCGATAATTGGACCGCTGAATGCTGTCACGGCTCATATATTATCTAATATTGCAAATGAGCTCCTAGTTCCTCTAGTATCATTTTCGGTAACAGACCCCACGCTGTCAGCACTTCAGTTTCCTTTCTTTGTTAGAACTGCCCAAAACGATCTTTATCAAATGGCTGCGATAGCAGATATGGTTGATTACTACGGATGGAGGGAGGTAATTGCACTCTATGTTGACGATGACCATGGGAGAAATGGGATTACTGCATTATCAAATAAGCTTGCTGAGAAACGATGCAGGATATCATACAAGGCGCCATTGGTCCTTAATTCTAACCGGGATAGCATCACTGATGTACTGGTTAATGTGGCTTTAACAGAGTCTCGGATTATTGTTGTTCACGCTTATGACAGTTGGGGTTCTCTGGTGTTCGAAGTGGCCAAGTATCTTGGCATGATGGGAACTGGATATGTCTGGATAGCCACCAGTTGGCTTTCTACTTTAATAGATACCAACTCTCCCCTCCCTTCAGATACGATGGATGCTATGCAGGGAGTTCTAACATTGCGCATGTACACACCAGAGACAGAACTGAAGCGAAAATTTGTTTCAAGGTGGAGCAACTTGACTAGTGGACATAAAGGCCCAATTGGGTTGAATGCTTACGGTCTTTATGCCTACGATACTGTGTGGTTGCTTGCTCATGCAATTAATGCCTTTTTTGATCAAGGGGGAAACCTTTCATTCTCAAATGATTCAAGGTTGACTCAGCTTCGCGGAGGGGATCTAAATCTTGATGCTCTGAGCATCTTTAATGGAGGCAATCTGTTGTTGAAAAACATTTTGCAGGTTAATATGACTGGTGTATCTGGCCCGATAATGTTTACTCCACAAAAGGACCTCTTTCATCCTGCATTCGAGATCATAAATGTGATTGGAACGGGGATTAGGAAGGTTGGTTATTGGTCCAATTTTTCGGGATTATCAGTTGCGCCTCCAGAAACACTTTACACAAAGGCACCAAATCATTCTGATTCAAG
>Dhingra_Pear_16_GATCAG_L001_R1_001_paired_trimmed_paired_merged_contig_53192 glutamate receptor [Fragaria vesca vesca]	GO:0005622	GO:0005886	GO:0016021	GO:0004970	GO:0005262	GO:0019722	GO:0030003	GO:0035235	GO:0070588	GO:0071230
TAATCCCTGTTCCAATCACATTTATGATCTCAAATGCAGGATGAATGAGGTCCTTTTTTGGAGTAAACTTCATCGGGCCAGATACACCAGTCATATTAACCTGCAAAATGTTTTTCATTAACAGATTGCCTCCATTAAAGATGCTCATAGCATCAAGATTCAGATCCCCTCCGCGAAGCTGAGTCAACCGTGAATCATTTGAGAATGAAAGATTTCCCCCTTGATCAAAAAA
>Dhingra_Pear_16_GATCAG_L001_R1_001_paired_trimmed_paired_merged_contig_60582 glutamate receptor [Fragaria vesca vesca]	GO:0005622	GO:0005886	GO:0016021	GO:0004970	GO:0005262	GO:0019722	GO:0030003	GO:0035235	GO:0070588	GO:0071230
TAATCCCTGTTCCAATCACATTTATTATCTCAAATGCAGGATGAATGAGGTCCTTTTTTGGAGTAAACTTCATCGGGCCAGATACACCAGTCATATTAACCTGCAAAATGTTTTTCATCAACAGATTGCCTCCATTAAAGATGCTCATAGCATCAAGATTCAGATCCCCTCCGCGAAGCTGAGTCAACCGTGAATCATTTGAGAATGAAAGATTTCCCCCTTGATCAAAAAAGGCA
>Dhingra_Pear_16_GATCAG_L001_R1_001_paired_trimmed_paired_merged_contig_66219 glutamate receptor [Fragaria vesca vesca]	GO:0005622	GO:0005886	GO:0016021	GO:0004970	GO:0005262	GO:0019722	GO:0030003	GO:0035235	GO:0070588	GO:0071230
CCTGCTTTGTAACAATCATCTTGGTGCCACCAAGAACAGATGGATCAGAATTCACATCTTCGACTGCGGCTTCTATTGCCACTTTGGCAACTTTGCCAATAATGGTGTCGAAAGAGAAAATTGCCCCGACATTTACAACATCTGGTCTAGTGGAGACATTGGTAGTGCTGGCACCATTTGAGGCCAACCCATTACAGAAAATCATCAACACCAGGAGCCAAACTATACTCATGGTTAACTGTTCAACCATGAACCCTAAAATTTTCACCTTTCTTTGCCAAGGAAGCAAACCAACCTCCCAGAAAGTGATACAATCAAC
>Dhingra_Pear_16_GATCAG_L001_R1_001_paired_trimmed_paired_merged_contig_85087 glutamate receptor [Fragaria vesca vesca]	GO:0005622	GO:0005886	GO:0016021	GO:0004970	GO:0005262	GO:0019722	GO:0030003	GO:0035235	GO:0070588	GO:0071230
CCTGCTTTGTAACAATCATCTTGGTCCCACCAAGAACAGATGGATCAGAATTCACATCTTCGACTGCGGCTTCTATTGCCACTTTGGCAACTTTGCCAATAATGGTGTCGAAAGAGAAAATTGCCCCGACATTTACAACATCTGGTCTAGTGAAGACATTGCTAGTGCTGGCACCATTTGAGGCCAACCCATTACATAAAATCATCAACACCTGGAGCCAAACTATACTCATGGTTAACTGTTCAACCATGAACCCTAAAATTTTCACCTTTCTTTGCCAAGGAAGCAAACCACCCTCCCAGAAAGTGATACAATCAAC
>Dhingra_Pear_16_GATCAG_L001_R1_001_paired_trimmed_paired_merged_contig_36686 glutamate receptor -like isoform X1 [Nelumbo nucifera]	GO:0005622	GO:0005886	GO:0009506	GO:0016021	GO:0004930	GO:0004970	GO:0005262	GO:0007186	GO:0019722	GO:0035235	GO:0070588	GO:0071230
TGATATATACAGTAAATGCTAAAAAACTGATAAAATCAAATAAAATTACTCTGTAGTCTCTGTTAACTATCAGAATTCTCAAACTTAAATTAACATAAGCAAGCTTGTTCTCCCATGATCTAGATATTTATCAGCTAACCTGACCTTGAGTACTGTCACCCTGAGCAAACATTTTTTTGATAGCTTCTTCCTTCTCGTCAATGAAGTCAACAAAGTTGACCAGGACCTGAGACCATTGAGAACTCCATGAGCTTGAGGATAAAGAAGATGACAGCGGGTTTGCGTGCTGTTTCTTGTAGCGCACAAATTGGTGAACTGCTCTTAGCAGAAAGATTATAAGCGCAGCGAGAGTGAAGCCGCCACATAATAGGTATAGACCCCAGAAGCTGATCAAGAGGAGTTGGTTAGACTCGTCAGAGTCCAGATTCTTATTAAGACAACCTGTCTTGCAGAACCATTTCTCGTGAATCTTCTGAAGTGTTCCATTCTCCGAAAGTTTCAAGATTGCAGAGGAAATGTCAATAGCAAGGGGAGAATCTCTTGGAAAGGCAAATCCCCATCCGCTCCTCGTAAATGTGTCACCAATAATTCCGAAATCAGTTTGACTTGAAAGAAATAATTCAACATAAGTAAGCTCATCTATAATAGCTGCCACCCCTCCATCATCCGGCCCTTTCCGCAGTGCATTTTCATACTCTTCCGGGGAGCCTAGTGCAACAAGTCTTGACCTAGGAATGTAGAGGCTATCAGTCAGATAGCCATAAGCAAATGACCCCACTTGGTACCCTATAGGCCAATTGCTTGCAATCAAACTATCAATTCCAGTGATGGGTGACGAAAGCTGCTGAACTGTAAGGATTGAAGTCAAGCTTGCAGTATAGCTTGATGTGATCACCATCAATAGGAAAAGCCATACCACCATCACCATCCGCCCAAGCGGGCTCACAGTATCTTCTTGGTTTTTCTTAAAAAGCGTTGAGAAGCTGAACAGAAACATTGTAACGATCTGCCTCTTAGGGGGACCCCGAAAATCTTTGTTGACTCGATGCTCAAGAACCCACATTACCACAGCAATTATCACAAAGAAAGATGCAGTGACGCACCACATCTCCAATGAAAATGGTTTGAGAAACACCCAAGCATTTGACTTTGAATTGTCAATAGGTGCCACTATCACTAGCCC
>Dhingra_Pear_16_GATCAG_L001_R1_001_paired_trimmed_paired_merged_contig_46434 glutamate receptor -like isoform X1 [Nelumbo nucifera]	GO:0005622	GO:0005886	GO:0009506	GO:0016021	GO:0004930	GO:0004970	GO:0005262	GO:0007186	GO:0019722	GO:0035235	GO:0070588	GO:0071230
CGCTTTGTGTAGTTCGGAGAAAGAATGGGAATTGGAGAGCAGAGAGAGTAGGATCAGTGGCAGCATATGAGATAAGAGGTACACGGAGACCATTAGCAATTTCAGAGATCATATGAGCTATTGAAGAGGACTGTGGTCCAATTATGGCTACTATACTTTTGTCAAGCACCTGAAAAGCTTCAACCGATCCCAAGAACACACTAGAATTTGCATCCTCCATATGCAACTTCAGCTCCGTCCCACTGAGTATTCTTGAATCTGCATTAACATCAGATAGAGCAGCTTCCATGGCTGTCTTTGCAACTCTACCAATAACCGAGTTAAAAGTAAAAATTGCTCCAATATTCACCACAGAAGGCTTCTGGCAGTAAAAACAGCTAGTGAGGAAAACCCATATCAGAAATTGCAGTGGCAAAACTACAGCACCCCTCATTTTTTTTTCCTCTGCAGTAACTCCTCACAGTAAAATCTCAAACTTTCCTAAAACCCATGTCCCGAAAGCTCCATATAGTCAATAAAAATGGCATTAAAAGCATGAAAACACATGGCATATTCAGCAAACTTCGGATAAAGATTAAAAAGGAAAGCTTTATCGCTTGATCAGTGGACTACCCAGTTGAGAGAACTCATTGATGAACTGAAAAACCATAGAAAGTTGGTAAATTTCACCTACAAACTATTGATTCCCAGAGAAATTTCAGTTCAACTTCACAGAAGTGAAAATTTAGACGTCCACTGCTGAAGGAAGGAGGAGTTTGGGGTAGCTGAATAATTGAGTTTGGATGTGCGTCAGACAGCGAGCATAATTTTCTACCTTATGAAAAACGAGAA
>Dhingra_Pear_16_GATCAG_L001_R1_001_paired_trimmed_paired_merged_contig_93899 glutamate receptor -like isoform X1
AAAAAGCAGCTTGTGAGGAAAGTGCTTACTTTGAGGGAAAAGCAAGAGCTCTCTAAAAAGAGAATTTTTATTTGTGCGAAAACAAGAAGATACATATTTTAGCAACATTCGATTCAACAGTGAAAGGGAATTTAAAAAGTTAAAAAACAGTGAAAGAAGGAAAATAAACCTCAGAATGTCGATTCCAGATGAAAAGACAACTAACCCAGCATCTACCGACTTAATCCAAAGAACTGGA
>Dhingra_Pear_16_GATCAG_L001_R1_001_paired_trimmed_paired_merged_contig_24197 glutamate receptor -like [Populus euphratica]	GO:0005622	GO:0005886	GO:0016021	GO:0004930	GO:0004970	GO:0005262	GO:0007186	GO:0009630	GO:0019722	GO:0030003	GO:0035235	GO:0045087	GO:0070588	GO:0071230
GATTGAGAGATACGGCAGAATTCCTTCCATTTCAGTGAATAAATATAGATCCAGAATATGTTCCTAGAATACAAATTATACACTGCAGATGGTTCAAAATAATATTAATGCTTAGGTATGGTTAAGATGAGAACTTACATGCATTGATACAGTTATGATGATCTAATGAACGAGTTAGTTGTCGGAATTAATGTCACTCCTTGCAGTCATTTCTGTTTGTTTTAATTCCAACTTGCCATCAGTAACATTGCCGGAGAATGATCTAACTATTTTCTTTCTTTTGCTTCCACTATTGGACTGATCTTTCCGCTCGTCAATTATGGATAAAAATCTCTTGAGACGCCCAGATTGGGAGTTGCCTGGACTAGTTGAAATATGTTGTGTGACTTCAGCATGGCGTAACTTGTTCAAAACTTGCAAAAGATATATGAAGAGAGAAACGGAGCAAGCAATTCCACATATGAGAAAGAGGCCCCAAAAACTTTTAAGATGAAGCCGGTCTGACTCAAGTTCAGTGGTATCTAAACTGCAAGAGCTTTGCATAAGCCACTTATCATGGATACGCTGCAGATCACCATTCTCTGATAGTTGTAGAATTGCAGTTGACATGTCAACAGCTAATGGAGAGTCCCGCGGAAATGCAAATCCCCATCCACTTTTGGTGAACTCTGGTCCTACAACCCTAAATTTGCACTGGGATGAGAGGAAGAGTTCAACATAAGGGCGTTCATCAACCACAGCAGCAACACCTCCCTTTTTAGGACCAAGCTGGAGCGCCAGTGCATATGCTTGAGGAGACCCAAGAGCGATAAGCCTGGTCTTGGGTATCCCAAGTTCCTCACTCAAATACTGTTCAGCAAAGGAACCAACTTGATAACCAATTGGCTCATCGCTACTTTTCAAGGATTCAATTCCTTTAATAGGAGAAGATAGGTGCTGCACTGTGAGTATTGATGTCAGACTAGCGGTGTAACTTGAGTTGATTATCAAAACCACAAAGAGCCATATGATTAGCACTACACGACCAAGGGTGCTCACAGTGTTCTCTCTATGGGAAAAGAACAGAGTAGAGATGCTAAACCACAAGATGGTTATTAATTGCTTTTTAGGCGGACCCCTGAAGTCATCATTTATCCTGTGCTCCAAAATCCACACAACTATACCAACAACAAGAAAGGAAGCAGCAGTGACAACCCACATACGTGCAGTAAATGGCCTAAAGAAAGCCCAAGCGCTGGAGTTCAATTTCTTAAACGGAGCCACTACAACAAGTCCAGATGCAGCGTATGGCTGTGAAAAATCCACATTCTTTGTACGATTTGTAAAAATGGCAATGTCACCAACAGCGGCATCAAAGACACCCGTTGCAATGGAAGTCACAAGCTCTGTGTAGCTTGGGTTTTTCTTGCCATCTCCAAAAGGGATAAATCGATATGGAACAGCATATGGCAACAAGTTTACAGCAGCTGTGAATACATCTATGCAGAAACCCTTGAACATGTTATCAGTCCCCCGAACTTGTGATACAAATTCTCGGTAACTGACCCGGATAGGCACACCAATTCTTAGTTGTTTCCCATTGTTTGGGAAAACCCAACCACGGGGCTTTGACACCATCTCGCCTGGCCAGACAACGCTGTATAATTGTTGGCTTGCACTTGAACGATTAGGTGGCTTTGAATAGAGCATCTCAGGGGGGACAGTTGATAAACCAGAATAGTTGCACCAGTAACCAATTCGTCGAAACCCCGTACCAAGCACGTTAATAATATCATATGCTGGAAGAGCAAGAGACCTCTCTGAATCAAACTTCACAGGGCCTGTCAACCCAAGAAAACTACTCTGCAATATATTTTTCAATAGGAGCGGACCATCATCAAATATGCTCATTGCCGCAAGGTGAAGACTACCACCTTTGTCTACAGAATTTATCCTAGAATCATTAGAGAACGAAATAATCCCACCCTGGTTAAAAAATGCATCAATAGCATGAGCAACCAGCCAAACGGAATCATAAGCATAAAGCCCATAAGAATGCAGTCCCAAGGAACCACCAGTTAGCTTGTTCCACTTGGAGAAAAAGGCCCTCTTTCTATCAGAATCCGGTGTGTGTTGGCGCAGCACAAGAACTCCTTGCATCGTATCCATGATCTCAGGAGAAAGAGGAAGAGCAGAATCCAAAAGAGACGATAGCCAATCTGTAGCTATCCACACAAATCCATCACCCATCATTTGAAGATATTGTGCCACAGAGAGAACATTGAGACCTAAATCAGGATTGACATGAAGAACTATAACTCGAGATTCCAATTGGGAGACCTTAACAAGAAGATCCATGAGGTCACCCCGGGTAGCTCCATGTCCAGGGGGAATTCCTAACTTGTATGAAATTCTACAGCGCCTTTCGGCAAGTTTATCATCTAAAGTTGAAACTCCATTGCGTCCGTAATCATCATCAATATAAATGGCAATAACCTCCTTCCAACCATAATGATCAACGATTTCAGCCACAGCAGTCATTTGATATAAATCACTGTGTGTAGTCCTAACGAAAAAGGGGAACTGAAAGGACGAGAGAGTAGGGTCTGTGGCTGCAAATGACAATAAGGGAACTTGGAGTTCATTTGAAACATGGGATATGATATGGGCAACAACAGAGGATTGTGGGCCTATAATGGCCACAATATCAGTCTCCATGAATTGCAGAGCTTGAACCATTCCAAGAAAGCCACTGCAATTGGAGGTCCGCATATGTACAACAAGCTCGGTGCCATGGAGAATGCTGGAATTGGAGTTGACATCTTTGACAGCTTCCTGGATGGCAAGCTTGGCAACTCTTCCAATGGTGGAGTCAAAGGTGAAAATTGCTCCAATGTTCACAACCGCTGGTCTTGAACTTGCATTTGAAGACCCAAATCCAAATGGCAACACCCCAAAAACAACACACACAAACACCAACTCAAAAATCCTAAACCCTAATTTCATTGTGAATGAACTATTTCTATGAAGAATTTGGATTTCCCACTAAAGAGAAAGCTCTGCTCTGAGTCTCTCTTTGATTTTGAGGAGAATAAAAAACCCAAACTCAAAAGCTCATTTGTCGGGAAGGCACTACAACTACATGGGAAACAGCTTTCGGGAAAAGCACTTATAAAATCACAGCGATTGATTCGGCCATAAGTAATTGGATTAAACAAGAGAATCCCAATTTCTACTCTGCTGCTAGTACTGATTATAATTACACTGGAGCTTTACCCTCTTAAGCATCAAAAAACGATAAAAAGCGATTGAGATTTAACTTAAAAATTTAATTTAATTAAATCTCAACCAGTTGATGTGCAGAAGAGAATCATGCTTTAACCTGACAAGTAAAGCTCCCAACCAAGTGAAATCAATAGTGTAGAGAGGAGGGAATTGTTCTTCTCTTCCTCGCCAATCAACGAATTTCCTTTCTCTGACGAAAAGGCTACCTGTTTGCCTACACGTTGAAGGGAATTCTGTCTCCTCC
>Dhingra_Pear_16_GATCAG_L001_R1_001_paired_trimmed_paired_merged_contig_34722 glutamate receptor -like [Cucumis melo]
TTTCGGGGTCCCCCTAAGAGGCAGCTCGCTACAATCTTTACGTTCAGCTTTTCAACCCTATTTAAGAAAACTCGTAAGCAAATATTTGGGCTCTGCTGTCTAATAGTTCTTATTAACATGAATCCTACAAGTTAGCTTGTGAAGTTCACGTCTGTTAGATTACTAGTTTTCCAGTTGCATATTTTAAATAGATTAGCAGTATGTAACCGTTTCCTTGTTAGTTCATATTCTTATTGAAAGAATGAAGAAAATTAGCCTGCACTGATCCTGTTCGACCATCCCCTTCAAATCACATTTTAGTAAACTATTTACTTTCTTATCAATCACAGAAGAAGAAACTGTGAGCCCGCTTGGGCGAATGGTGATGGTGATATGGCTTTTCCTATTGATGGTGAT
>Dhingra_Pear_16_GATCAG_L001_R1_001_paired_trimmed_paired_merged_contig_47065 glutamate receptor -like [Cucumis melo]	GO:0005622	GO:0005886	GO:0009506	GO:0016021	GO:0004930	GO:0004970	GO:0005262	GO:0007186	GO:0019722	GO:0035235	GO:0070588	GO:0071230
CAGAACTGAACAACAGCCATAAAATTGAAGGATACTGTATTGATGTGTTCAATGAAGCACGGAAGTTAGTCCCATATGATGTTCCTCACAGATTTGAACCTTTTGGTGATGGTCGGTCCAATCCCAGTTATGATGAGCTTGTGAAGATGGTTGCAGAAAACGTGTTTGATGCAGCTGTTGGGGACATTGCAATTGTGAAAAACCGGACAATGATTGTGGATTTTTCTCAGCCCTA
>Dhingra_Pear_16_GATCAG_L001_R1_001_paired_trimmed_paired_merged_contig_75952 glutamate receptor -like [Cucumis melo]	GO:0016020	GO:0044464	GO:0005216	GO:0008066	GO:0006816	GO:0007165
TTGCTTCTTCCTTCTCGTCGATGAAGTCAACAAAGTTCATGACCTGAGACCATCGAGAACCCCAGGAGCTTGATGACAAAGATGAAGAGAGATGGTTTGCGCGCTGCTTCTTGTAGCGGACAAATTGGTGTATAACTCTTAGCAGAAAGATTACAAGCGCAGCGAGAGTGAAGGCGCCACATAATAGGTATAGACCCCAGAAGCTCATCAAGTGGAGTTGATTAGACTCGTCGGAGTTCT
>Dhingra_Pear_16_GATCAG_L001_R1_001_paired_trimmed_paired_merged_contig_102878 glutamate receptor -like	GO:0016021	GO:0004970	GO:0006811	GO:0035235
TACTCAATGACAAATGAGTCCCCGTCGCAACCAACTTTTGAGTCGGTGTCGATGTATGTTGCATTCGGTTTCAGTCGCTGGACGGTGAGCATTGAAGTGAGATTAGCGGTGTAGCTTGAGGTCAGGATCAGTACAACAAAGAGCCAAACTACGACCACCACTCGCGTTAAGTTGCTGTAGATTTTCTCTTTGTGAGCAAAGAACAAAGAGGAGAAGGTGAACCAAGTTGCTGTGCCAATCTGATTCTTCAAGGGGCCACCAAATTCTGGATTTGACGGGCGCTCCAGGAACCATATGATGAACACTGTGTAGATTAAG
>Dhingra_Pear_16_GATCAG_L001_R1_001_paired_trimmed_paired_merged_contig_103418 glutamate receptor -like
GCTTTCTCTGCCGTTCCCATGGCTGACTCTTCTTCTTCCGATGGTGTTTTTTCCCTTCATCATTCCGACCACCCGAATCTTGTCCTTGTATCCAAGAAGTTGAATGGTGATAACTACACATCCTGGGCCCGTGGCATGCAGCTTTCCTTGAGTGCCAAGAATAAACTTGGTTTCATCACTGGCGATATCCAAGAACCTTCTTCCTCCGACGACCCTGATGCTCACGCGGCTTGGCGTCGTTGCAATGACATGATTCTCTCTTGGCTTCTGCATTCTTTGGAACCTGACCTTCAAGAATCTGTGCTTTTTTCCACCTCTGTCCAAGCTGTATGGGATGATCTTCGCGAACGCTTCTCTCAGAGTAATGCTCCACGCATCTTCCAACTCAACCGGGAACTTGCTACAATTTCTCAAGGTTCTTCTTCTATCTCCGCCTATTTTACTCGCCTGAAAGCTCTCTGGGATGAGCTTGCTTCTTATAATGATGGATGCACGTGCTCTTGCACCGCCAAGCATGACCGTCAACAACTCATGCAATTTTTAATGGGCCTCAACGAATCCTTTGCTGCTGTTCGTGACCAGATTCTTTTAATGAATCCCCTTCCCACTGTTCGTCAGGCCTGTTCCTCGGTGTCTCAAGCTGAAAAACAACGCTCCCTGGGCGTCTTCCGCTCTGTCGATCAACCTGTTGCCATGGCTGTTCGTGGCCCGTCCC
>Dhingra_Pear_16_GATCAG_L001_R1_001_paired_trimmed_paired_merged_contig_104979 glutamate receptor -like
ATACAATCTGGAAGAATATAAAAAAAATGTACTACAATGATGATCTATGGATCAAAGGAATTGAACCAGTTGGGTTGATTTCGGTTTGGGCGGATCGGATTGGATTGGATTGGATTGCATTGGATTGCATTCAATTTCTGGTGGATTGTAGGTGTGATGAGGAAGCTGAGGAGTAGTGGAAGTGGTGGAGTACTCCCACATTGGAGAACTCCGTTCTTCTGCGAAAAAAGTAAAAAATGGAGATCTG
>Dhingra_Pear_16_GATCAG_L001_R1_001_paired_trimmed_paired_merged_contig_106531 glutamate receptor -like	GO:0016021	GO:0004970	GO:0006811	GO:0035235
CTTGGCAAGTACTAAATTTACAGGCTTCGCTGGGAATTTCAGTTTTGTTGATGGGCAATTACAACCTTCCATCTTTGAAATGGTGAATGTTATTGGTCATGCAGCAAAAACAATTGGGTTTTGGACACCACAGAGTGGACTTGTGAAAAAATTGAATTTCACAAACACAGAAAATACTACATATTCAACTTCTAAATCGAATCTGGGACCTATTTTATGGCCAGGAGATTCTACCTCGGTTCCCAAGGGATGGGAGAACCCGACATATGGCAAAAGGTTGAGAGTAGGAGTTCCCGTAATTGATGGTTTTGCTGAGTTTGTGAGGGTGGTACGTGATCCTAGCAACAATACAACCGAAGTTTCCGGGTTCTGTATCGACGTCTTTGATGCTGCAATGCGAAAATTGCCATATGCTGTGTCTTATGACTTCATTCCCTTTGCAAAGCCTGATGGTACAAGTGCTGGCAGTTACAGTGATTTGGTCCATCAAGTTTTTCTTGGGAATTTCGACGCGTTGGGAGCGGACACAACAATTAGAGCAGACAGGT
>Dhingra_Pear_16_GATCAG_L001_R1_001_paired_trimmed_paired_merged_contig_106891 glutamate receptor -like
GAAGATTCAACTAATAAAGACCCAACTTTAGCTACACTAACTTGACCTAAATCGCCCTCACATATATATACATGGATGACTATATTATTATCATACAAAAAATTTACAAACTTGTACGTGTTAATTAATTATTGGTTTCCTGAGCTCCTGCAGGAGTATTTGGTATTTCACCAACAGGTGGTCCTTGTTCTCTGAAGAAATCTGAGTCTGGATCTGTGTCGTTTGAA
>Dhingra_Pear_16_GATCAG_L001_R1_001_paired_trimmed_paired_merged_contig_108078 glutamate receptor -like	GO:0016021	GO:0004930	GO:0004970	GO:0006811	GO:0007186	GO:0035235
GCAATATCCACCATTGACCGTGGTTGTGTTGGTTCTAGGATCATGTGTGACATTTACAAATTCCGAAAACCCTTGCTTGACCGGGACTAGAATTCGCAGCTTAGTGTCAGGTGTAGGAATCTGCCAACCCTTTGGAGCAGATGTGGTGTCTCCAGGCCATATAATAGATCCAAGACTAGCATTGGAAGTAGAATATTTGCTTGTTTTTTTCAAATTTAAGTTTCTTTGAAGACCATCTCGGGGTGTCCAAAATCCAATCAGTTTTTCCCCACTTCCAATCACATT
>Dhingra_Pear_16_GATCAG_L001_R1_001_paired_trimmed_paired_merged_contig_108079 glutamate receptor -like	GO:0016021	GO:0004970	GO:0006811	GO:0035235
GCAATATCCACCATTGACCGTGGTTTTGTTGGTTCTAGGATCATGTGTGACATTTACAAATTCCAAAAACCCTTGCTTGACCGGGACTAGAATTCGCAGCTTCGTGTCAGCTGTAGGAATCTGCCAACCCTTTGGAGCAGATGTGGTGTCTCCAGGCCATATAATAGATCCAAGACTAGCATTGGAAGTAGAATTTTTGCTTGTTTTTTTTCAAATTTAAGTTTCTTTGAAGACCATTTTGGGGTGTCCAAAATCCAATCGGTTTTTCCCCACTTCCAATCACATT
>Dhingra_Pear_16_GATCAG_L001_R1_001_paired_trimmed_paired_merged_contig_108188 glutamate receptor -like
TTTTTTGTGTTTGATGTAGCGTCTACCAGTTCTTTTATGGTCATGACTATATGCCTGGTTTGCTTCTGAAGGGCGAAAATTATATTTTGATCGATTCACTCTAATCGTTGTGTCTCCTTCTAAATCAACGAAGTTCCCAAGATATACTGGAAAGATCAGATCATCATAGTAAGCGTAACCACTGCAGATGCCATCAAGATTTGCGAAGGGAATGGTGCCATCGGGATTACTTGTTCCTGAGAATGGTTCTGGATTTATTGGCCTGTAGGAAGTGTTACAGTTTATTATGTCAGGCCAGTGTACGCCTGCAGTTCCGAAGCTGGTGTTAGAGTTGGCTTCTGATAGCGGCGCCAACAAAAACAATGATATTAAGCTGAACCAAGAGAGTTTGCGCAGGAGATGATGTCCAAGTTTCAGAATCATCCTTTCCATCTCCATTTTTATCTTCCC
>Dhingra_Pear_16_GATCAG_L001_R1_001_paired_trimmed_paired_merged_contig_110530 glutamate receptor -like	GO:0016021	GO:0004970	GO:0006811	GO:0035235
CGCACTCAAACCTGTATAACTGCTCAATACGGTTTTCAACACCTCAAGGCTAGTTTTCTTATCAGTCATTCTTCCTATGGCCTGTGAAATGATTCCAATAGCATCATATGCTCGAAGAGCGTAAATTCCTGGCTGGGCGCTATTTCCTTCTGAATACTTCATTTGGAATTTCTTCCGAAAATTTGTATAAGAACTAGTATTATTGGCATAGTAGGTCTTGATTCCCAGAGTG
>Dhingra_Pear_16_GATCAG_L001_R1_001_paired_trimmed_paired_merged_contig_110600 glutamate receptor -like	GO:0016021	GO:0004970	GO:0005234	GO:0034220	GO:0035235
TGGTCATCCCATCAGTCATTATCCAAGCATACCCTGCCTCCATCATGCCAATCTCTTTCGCCTTTTCGAAAATTCGCAAACCAAGAGATGGTAACATGTGCACAACGAAGACCCTTGTTTGCATTGCCATCAACTTTTCAAGCTCAACAACAATTTGGTCATCAGTGGCCGCCGGAGGAATGACACTCCGGTAGGCAATTCGAGCATCAACTTCTTGCAAGGCATCAGAGAGGTAAGGTATGACTCCTTCCCCAAACTCGTCGTCAACATAGATGGGCACTACTTCTCTCCAGCCAAAGGCTTGGAT
>Dhingra_Pear_16_GATCAG_L001_R1_001_paired_trimmed_paired_merged_contig_111922 glutamate receptor -like	GO:0016021	GO:0004930	GO:0004970	GO:0006811	GO:0007186	GO:0035235
GAAGAACTCGAGGAAATTAAACGGTCAATCATCATCCCATTTGTCATTATCCAAACATAGCCTTCATCCATCATGCCAAAGTCTTTTGCGTTAGAGAAAAACCGAGAGCCAAGAGATGGGGACATGTGCACTATGAAGACCCTGGTTCGCATTGACATCAACTTGCGAAGCTCTGCAACAATTTCCTCATCAGTGGCGATTGAAGGAATGGAACTCCAGTAGGGCACACGAGCACCAACTAATTGCAAAGCAGTAGTCAGGTAAGGTATTACTCCCTTTCCGAACTCATTGTCAACGCTGAT
>Dhingra_Pear_16_GATCAG_L001_R1_001_paired_trimmed_paired_merged_contig_112274 glutamate receptor -like	GO:0016021	GO:0004970	GO:0006811	GO:0035235
CCCAAGAAATACTTGATCGATCAAATCATTGTAACTACCAGCAGTCGTACCATCAGGCCTTGCAAAGGGATGAAACTCATAAGGAATAGAGTACGGCAATACTTCTATTACCGCAGTAAAGACGTCAATGCAATATCCAGTGATGTTGGTTGTATTAGTGCTTGGATCATGTTTCACACTTACAAGGTCGTCAAATGCTCCCTTCACCGGGACTCCAATTCTTAAGGTCCCATTCGCACTAATCTGCCAACCCCTTGGGACCGAGGTGGTGTCTCTAGGCCATATAATAGGTCCAAGAGTTGCATTAGAAGTAGAGTGTCTGCTTGTATTTTTGTCCGATTTAATGGTTCTTACAAGTCCATTTTTGGGTGTCCAATATCCAATCCCTCTTTCCCCATTACCATTCACATTAACTACCTGAAAAGTTGATGATTGTAGTTGCCTATTAATAAGGCTGAAATCTCCTGAAAGACCCCGGAATCTTGTACCTGATAGTTCTCAGACAAGTTCAGTACCACTTTGAGAGACCTCTAATCTCTCTGAACCAGTGGAATTGCCAGAATAGTTCATCTTCTGGAAGCGGAAGTTTGTTGTTCCAACCTTCTCAGCAGCCATGGCTAATGCCCAAGCGGCATCATACGCCCACAACCCAAAAACATCCAGTTTAACACTAGGGATGGTTGGATTGTCTTGTCGGAATTTTGTTTGCCATCGAGCTCTAAAACTTTCAAGCTCTTTTGTAATGGGAACATAAGTTTTTAAACCCAACACCCCTTGCATGTCATCTATGTCGACAGAAGAACTCGAGGAAATTAAACGGT
>Dhingra_Pear_16_GATCAG_L001_R1_001_paired_trimmed_paired_merged_contig_117251 glutamate receptor -like	GO:0016021	GO:0004930	GO:0004970	GO:0006811	GO:0007186	GO:0035235
AATTTACTCTAAATCAATAGCTTTCTTGGGCAATAGTCTATTCTAATTCAAGGTTTAGGTCCGTCCCTCATCACTTGGAGAGGAAATTAACTCAACACCATATTCATGAGTACTACTGTCTTGGGTTGCTTGACCATTGGGATTCAGATCACCACTGTGCACGGAAGAATTAGGAGTTCCCACCGGCTCTTGATGAACAATGTGCGGTCCAGCAGGGTCGGAAAAGCTTGAGTATGAACTTGGAGGGCAGCTTCTGTTTAGTGAAGATTCAGCCGCAGCTATACCATAATCACTATCTTGCAGCGTGCTCTTCTTAGAAGTATCCAAAGTGAGTTCTTTTCCGTAATATACTCTTAATATTTCATGAATTCTTATCCAAAATGAGGCTTCCGTATCTGCGTGTGTGAAGATGTGGCTATGCTCATAGAGGAACATAACTGTAAATATGAGGATAGCTAGTGATGAAGCAACACCGGCAACGATGAAGAGGCCCCTAAAGCTATCAAGACTAAGAGTGTTGGAACTTTCCGCGGTGTTGGAGTTTGAACAACTTTCATATTTCTTGAACCACTTATCTTCGGTGGTCTTCATTTTATCTCCCTCGCGCACTTTAGTGATTGCAGTTGAAAAATCACGCGTGAGAAGCGAACCTTTTTGAAAGACAAATGCAAACCCATCAGAGTCGAATGTTGGTGTAACAAGGGTATATTCTGAGCAATACGTTCCAATAAAAAGTTTCATGTAGGGAGTTTCATCAAAAGCGGCAGAAATACCTCCATTTTCATTCCCGTTACGAAGAAGTTTCTCCAATTCTTCTCTAGAATGATAGGGCCTGAGTTTATTGTCCTGAAATCCTACTCGCTTCAGAATCCCATAAATAAAAGAATTTATTTGGTAACCAACCTTATCCCCATTCTTTATGAGCGTGTTTACATCAGCGACGGTTGGTTGGAGCTGTTGGATTGTTAACATTGATGTTAAACTGGCTGTATAACTTTGTGTTAGTACAAGAACAACAAAGCACCATATAATCACTACAAATCTAGCCAAGTTGCTCAATACTTGCTCCCGATGTGCGAAAACCATGATTGAGAAGGAGAACCAAAAGCTTGTGCCAATTTGGTGACGCGGAGACCCCTGAAATTCTTTGTTTATTGGATGTTCAAGAAACCAGACCACAGAACCAATGAATATGAAAAAACAGCCACTAGTTACCCAAAGGTCCCAGGTCAAAGGCTTCAGGAACACCCAGGTGTTTTTGGCACCTGTATTTCCTTTGATAGGCACGACCATCGATACCCCTGCTTCTGTGTATGGCAATGTAAAGTCAACAAACAAAGATCTATTTCCTCTAATGGTAATATCTCCAACTGCAGCATCATAC
>Dhingra_Pear_16_GATCAG_L001_R1_001_paired_trimmed_paired_merged_contig_118385 glutamate receptor -like	GO:0016021	GO:0004970	GO:0006811	GO:0035235
GAAAGACCTCCATTTTCATCCCCATCTTGAAGAAGTTTATCCAATTCTTCTCTAGAATAATAGGCCCTAAGTTTATCATCCTGAAATCCTACTTGCTTCAGAATCCCATAAATAAAAGAACCTCGTAGGTAGCCAACCTTGTCCCCATTCTTAATGAGCGTGTTTATATCAGTGACGGTTGGTTGGAGCTGCTGGACTGTTAATATTGACGTTAAACTGGCAGTATAACTTTGCGTTAGTATGAGAACAACAAAGCACCATACGATCACTACAAATCTA
>Dhingra_Pear_16_GATCAG_L001_R1_001_paired_trimmed_paired_merged_contig_120559 glutamate receptor -like
AAGCTAGTTTCCATTGTTTGTACACTTTCTTTTGATCAGGCATCCCTTTCCAACATGGGGAGCAAAGGAAGCCACAACACACAGAACAACACCCCTTCGTGCTTAGTGTGAGGCAGCGAAGAAAGGAAATAAAGAACTTTGCTCTTCAAGCTAAGGACAAAGAGCCCGAAGCTCAAAACAATAAGATAGCCATCAAGAATGAGATCTTCCATGAACAGTACGAGAAGCTCTTCGGGATGCTTAATGAGGCTAGGCAGACTCAATCTCACAAGCCCATTGCCCCTGTGGATGTTAACCATCACATGGGTGGCCCCAAAACTGAAGGTCACCTGTCTTAACATATGGCGTATATGCAACAAAGTAATGCATATAACAGGTGAAGGCACTACGAATCATCCTCATCTGAGGCCAAACTCTCGCTAGCATCATGCTGCATCCACCTCCATCGGCATCACAACCACCATTGCCATTTCCAATACCATCTTCACCCTGCTGAGTCTGCTAGAT
>Dhingra_Pear_16_GATCAG_L001_R1_001_paired_trimmed_paired_merged_contig_121228 glutamate receptor -like
GAAGATTCAACTAATAAAGACCCAAACTTTAGCTACACTAACTTGACCAAAATCGCCCTCACATATATATACATGGATGACTATATTATTATCATACAAAAAATTTAAAAACTTGTACATGTTAATTAATTATTGGTTTCCTGAGCTCCTTCAGGAGTATTTGGTATTTCACCAAAAGGTGTTCCTTGTTCTCTGAAGAAATCTGAG
>Dhingra_Pear_16_GATCAG_L001_R1_001_paired_trimmed_paired_merged_contig_123400 glutamate receptor -like	GO:0016021	GO:0004930	GO:0004970	GO:0006811	GO:0007186	GO:0035235
GCACAATGAAGACTCTAGTTTGCATTGTCATTAACTTGTGAAGCTCTTTTTCAATTTGTACATCTGTAGCTGATGCGGGAATGACACTCCGATAAGGGACATGAGCATCAACCTCTTGCAATGCATCAATTAAAAAGGGTATGACTCCCTCGCCGTACGTATTGTCTACATAAATTGGCACAACTTGTCTCCATCCGAAATTTTTAACAATGGCACTTATGGCTTTCACTTGGTGAGAGTCGGTTTGTGTGATTCGGAAGAAGTAAGAACTTTGGAGTGAAGTAAGAGAGGGGCTTGTTGCAGAAAATGATAAAATGGGCAC
>Dhingra_Pear_16_GATCAG_L001_R1_001_paired_trimmed_paired_merged_contig_126231 glutamate receptor -like	GO:0016021	GO:0004970	GO:0006811	GO:0035235
AATTGAATTTCACCACTTAAACCCGTAAACCTCCTTTGCAATATTTCTCTTAGTAGCACAACTCCATGTTTGGATCTAGTAGAATTTTGAATACTTGCTCTTTCAATTGCTTCAGCTAGAGCCCAAGTTGCATCGTACACCCAGATTTTGTCTGCACTTAACTCACTTACTTTCATATTTGGATCCTTCATGTAAAGTTTGTTCCTCACTTTTGAAGTAAGATTTTGCAGCCTAGTTGATGGTGGAATATAAGACTTCAAACCTATTACCCCTTGCATTGATTCAATCACATTAGAATCCATGAAATGCAAGAAATTCATGCTAGCT
>Dhingra_Pear_16_GATCAG_L001_R1_001_paired_trimmed_paired_merged_contig_126454 glutamate receptor -like
TAGCTTTCTTGGGCAATAGTCTATTCTAATTTAGGGTTTAGGTCTGTCTCTCTCACTTGGGGAGGAAGTTAATACCATATTCATGAGTACCACTGTCTTGGGTTGCCGTTGCTTGACCATTCGGACTCAGATCACCACCATGCACGGAAGAATTGGGAGTTCCCACCAGCTCTTCATGAACAAGGTGCAGTCCAGCGCAGTCGGGAGAGCTTGATGATGACCTTGGGGGACAGCTGCTGTTTGGTGAAGATTCAGCAGCAGCTATACCATGATCACTATCTTGCAGCGTGCTCTTCCTAGAAATATCTGAAGTCAGGTCTTTTCCGTA
>Dhingra_Pear_16_GATCAG_L001_R1_001_paired_trimmed_paired_merged_contig_128179 glutamate receptor -like	GO:0016021	GO:0004930	GO:0004970	GO:0006811	GO:0007186	GO:0035235
TTATCTTCACAATTGCTTTCTTGACCGAACCATTTGCTCCTAATTTTCATGATCTTCTCTCCTTCCGTTATGCTTAGGACTGCTTGTGAAATATCGGGTACAAGAGGAGAACGCTTTGGGAACACAAAGCCATAGCCATCAGTTCTGAAGATTGGACCAATCATGGTATATTTGGAACAGTATTTCGCAATGAATAGCTTCATATTTGGGGTTTCATCAACGACAGCTGCAATACCACCCTTTCCACTCCCTTTTGAAAGAGCTTCATCGCATTCTTCCACGGAATTCATACCCT
>Dhingra_Pear_16_GATCAG_L001_R1_001_paired_trimmed_paired_merged_contig_130066 glutamate receptor -like
AGCTCCTTGAGGACGAGCCAAGCACCATTTCGACCAGTCAAACCCTTGAAGAAGGGGGGTTAGACATTGCTCCTTGAGCAAGTTGGTGACAGACGACGGCACTGCGTCTTTGAAGAGGGGACCCAGAATCTGGTGGGTGGTGGCCATATCCTCTTGAAATCGCAGCGTCTTGACGGCACTGCGATCGATGAATGACTTGCACTTATTGATCTCATCGGAAAGCTTCGAAATAAAGGAGGCCATTTGCAGAAGAAAGAACTAAAAAATTGCAGAAGGTCTGGAAGGTTTGATTTGAGCAAACAAAGATGAGAAATTAGAGATTCTGGAGTTTCTGAGGGCGTAAGAGGCGAATGGCAGAAATGTGGGTATTTATA
>Dhingra_Pear_16_GATCAG_L001_R1_001_paired_trimmed_paired_merged_contig_130432 glutamate receptor -like
TGGGGGGTACCCAGGTAATGGTTAACATCCACATGGGCGATGGGCTCGTGAGATTGAGTCTGCCTACCCTCGTGGAGCATCTAGAAGAGTTTCCCATATTGTTCTTGGAATATCCAATTATTCATTGTTATCTTGTTGTTCTAAGCGTCAAGCTCTTCGACCTTAGCCTGAAAAGCAAACTTCTTTCTTTCTTTCCTTCGCTGCCTCACACTAGACACAAGGGGGTGTCGTTCTGCGTGTTGTAGCTTCTTTCGCTTCCCTTGTTAGAAAAGGATGCCTACTCAAAAAAGAGTGTATGAACGATGGAAACCAACTTGACAAAGCTGGAAAGAG
>Dhingra_Pear_16_GATCAG_L001_R1_001_paired_trimmed_paired_merged_contig_130858 glutamate receptor -like	GO:0016021	GO:0004970	GO:0006811	GO:0035235
GTGCCTGATATTTCACGGGCGATCCTAAACGTGACAGAAGGAGAAAAGATGAAGAAAATTGAAAGCAAATGGTTCGCCCAAGAAATCGATTGTGAAGATAACTCCAGCACTCCAAGTTTTTCAAGCGGCAGTCTTGGCCTTGAAAGCTTTTGGGGCCTATTCCTCATTGTCGGGTTGACGTCAATTCTCGCGCTAGTCATCTTTGTAGCTTCATTCCTTTACAATCATAGGCATATATTGGAGCACCCTAATTCAAGAGCATCAAGAAG
>Dhingra_Pear_16_GATCAG_L001_R1_001_paired_trimmed_paired_merged_contig_132264 glutamate receptor -like	GO:0016021	GO:0004970	GO:0005234	GO:0034220	GO:0035235
AGGTCTCTTCCAGGTCTAAAAGCTTTCCTTCTTCTCTCATATGTCGTATTTGTGTTGATAAGTCATGGACCAATTTCGAACCTTTAGGGAAAACAAAAGCAAAACCATTGGTGGTAGACTTGGTTTTAATGAGGGAGTAGTCAGAAGAATACTTTGCAAGGAAGATATTGATATATGGAAGCTCATCAATTATCGCCGAAACACCACCATGCTTGCTTCCTTTTGATAAAGCATCTGCATATTCTTCAACTGAATGATACGGCTTAATCTCTTTGAAATTCAAGTTCACTGTAACTCCCAATGAACCTGATTGGTAACCTATATAGTTTCCAATTGAGTCCATTCGTATCTGTTTAACTGTCATCATTGATGCTAAAGTAGCAGTGTAACTGGATGTCAATATAAGCACTACAAACATCCATATTATCACTACAAACTTTGCCAGGTTGCTTAGTATCTTCTCCCTATGA
>Dhingra_Pear_16_GATCAG_L001_R1_001_paired_trimmed_paired_merged_contig_132265 glutamate receptor -like	GO:0016021	GO:0004970	GO:0005234	GO:0034220	GO:0035235
TCTGGAACTTGTGCGTGTGGAGCATGATCTTCAAACCAATAGAACAAATGTCACTGGGTTCAGTATCGATGTGTTCAAAACTGCAATCAGTGCGTTGCCGTATAAAGTACATTATGAGTTTTTTCCATTTGAGAATGAACATGGAGTTATGGCGGGGACCTACAGTGATCTTGTTTACCAGGTTTATCTCCAGAAGTACGATGCTGTCGTTGGAGATATAACAATCACATCGAACAGATCTCAATATGTTGATTTTACAATGCCATATACTGACCTAGGTGTGGGAATAATAGTGCCAAATCGAAAGGACAACATGTGGATTTTCCTGAAACCTCTTTCAGCATACCTTTGGATAACAAGTGCGTGTTTCTTTATACTTACGGGTTTCATTGTGTGGTTAATTGAGCGTCCTGTCAACCAAGAATTCCAAGGCACAACTTCACAGCAAATCGGAACAATATTATGGTTCTCCTTCTCAACCCTTGCATTTGCTCAT
>Dhingra_Pear_16_GATCAG_L001_R1_001_paired_trimmed_paired_merged_contig_135429 glutamate receptor -like	GO:0016021	GO:0004930	GO:0004970	GO:0006811	GO:0007186	GO:0035235
ATTGAGACACCTCAAACGTATCAAGATCTGTTGAGTTGACGGAATCATTCCTCTTTTGAAAATCAGAGTTTGTATTAAACCCAACTTCTTCTACTGCAAAGGCTAGTGCAAAAGCTGCATCATAAGCCCGAAATCCAAATGCATCGACATCAACATCGATGATGGCTGGATTGTCTTGTTGGAATCGTCTTTTCCACCGCATTTTGAAATTTTTAAGCTTCTCTGTTCTTGGAACGTCAGTTTCCACACCTAATACCCCTTGCATTGAATTCAGATCTAGCGGAGGGATTGACCATAAACGATTTCCTACCCCGTTGGTCATGATCCAAACATATCCTTTTCTCATCATTCCTACCTCTTTTGCCTTGGCAAATAGCTTAGTGCAAAGATTGGGCAACATGTGCACAATGAAGACTCTAGTTTGCATTGTCATTAACTTGTGAAGCTCTTTTTCAAT
>Dhingra_Pear_16_GATCAG_L001_R1_001_paired_trimmed_paired_merged_contig_135491 glutamate receptor -like	GO:0016021	GO:0004970	GO:0006811	GO:0035235
GTCGGTCTCACCAGCGCGAATCGAGTCCAAAGGCTATGGTTTCTGTTTCCCAGGCTCATCATCTACTTTCTCACCATTCTCTCCTATGGAGTTGAAGCTGGCAGTAGCACCAATGTCACCAATGTTGGCGCAGTCATTAACGTTAGTTCTCGTATTGGGAAAGAGCAGAAAACGGCCATGGAGATCGCAGCTGAGAGCTTCAACAACCATTCAAAGACTCATAAGCTTATCCTTCATTTTCGCGACTCCGGCAGAGACCCCTTTCGTGCTGCTTATGCCGCTAAAGAATTAATAAAGGAGCAGGTAGAAGTGATAGTTGGCATGGAGACATGGCAGGAAGCAG
>Dhingra_Pear_16_GATCAG_L001_R1_001_paired_trimmed_paired_merged_contig_135607 glutamate receptor -like
GTCTCGATAGCTTTTGCGACCTCTTCATCGTTGCTGGGGTTTCTTCGTCACTAGCTGTTTTCATATTTGTAGCTATGTTTCTCATACTTACAGTAATAGCCAGCTGCAAGATAGTGTTTGTGGTATAGCTGCGGTTGAATCCTCACCAAACACCAGCTGTCCCCCAAGGCCGTCGTCAAGCTCTTCCAACTGCTCTGAACCACACATTGTTAATCAAGAGCCGGTGGGAATTCCTAATTCTACCGAGCAGGGTGGTGTTCTTAGTCCCAATGG
>Dhingra_Pear_16_GATCAG_L001_R1_001_paired_trimmed_paired_merged_contig_136450 glutamate receptor -like	GO:0016021	GO:0004970	GO:0006811	GO:0035235
AACGTATTGCTCAGAATATACCCTTGTTGAACCAACATTCAAAGCTGATGGCTTTGCATTTGTAAGCTCAATTGTTTCTCTTTCTCTGTTTGTCTTCCTGGGTTTCTCTCCTTCAATCAGTACATGTTTTCTGATGTGGGATTTTTTTTCCCATTGGGTTACCTCCAGGTATTCCGGAAAGGTTCACTTCTCACTCGTGATGTTTCAACGGCAATCACTAAAGTGCACGAGGGACATCAGATGAAGGCCATCGAAGAGAAGTGGTTCAAGAAGAAAGCAAGTTGTTCATCAAACCCCTACACTGCGGGATCTTCCAATACTCTTAGT
>Dhingra_Pear_16_GATCAG_L001_R1_001_paired_trimmed_paired_merged_contig_136562 glutamate receptor -like	GO:0016020	GO:0004888	GO:0006810	GO:0007165
GTGAGCTGTTACATGAGCTCCATGCATTTCTTGAACAGTGACAGTAAGCTCCGGCGACGCATGACTAGTAGTAGATGGCGTTTGTTGCCCTTCGTAGAATCCGAAAACGTTATCAGTGTCGTTTGCATAGCTGAATGGACTTTCAGGCCAGTTCCTATTAGGTGATCCCTGAACTTCTTCTACAACCCCACCAATTCCATTTTCTTGTTGACTGCTTTTGAAAGTATGG
>Dhingra_Pear_16_GATCAG_L001_R1_001_paired_trimmed_paired_merged_contig_137530 glutamate receptor -like
GGCTTTGCAAAGGGATGAAACTCAAAAGGAGCAGGGTACGGCAATGCCTCTATTACAGCGGTAAAGACATCTATGCAGTATCCAGTGACATTAGTTGTGCCAGTTCTAGAATCATACGTTACATTTATCAATTCATCATACATTAGCTTTGCCGGGACTAGAACCTTTAAGGTCCCATTCGTACTAATCTGCCAACCCCTTGGAACCGAGGTGGTGTCTCCAGGCCATA
>Dhingra_Pear_16_GATCAG_L001_R1_001_paired_trimmed_paired_merged_contig_137735 glutamate receptor -like	GO:0016020	GO:0005230	GO:0006811	GO:0044763
CAATTGCCTTTTAGATCCTCCTGGCCATCTGATTGTTTTCAAATGGTTGCTTAAAAGAAGATTTCTCCCATTGTTAAGCATGTGTGACTGAGCTTTATCGGTCTTTTCTTCGAAAAACCAAAATCCAACCCTTCTTGCTTCTTTTCCTATCACATTTACTATCTCTAATGTACCTGAAATCAGTTTCCCCTTTGGAAATTGAATTTCACCGCTTAAACCCGTAAACCTCCTTTGCAATATTTCTCTTAGTAGC
>Dhingra_Pear_16_GATCAG_L001_R1_001_paired_trimmed_paired_merged_contig_138236 glutamate receptor -like
TCTAACGATAAGGTGCTACATCTATAATTAGCACCGACTATGTGAAACTAAGGAACACTGTCAATTGCTTTCTTGGGCAATCTCATGAGGTGTTGGCCTCTCAGTAATCTCATTGACTGATTCCATCTCTCTTCATTTGGGCAAACCATCACTGGGACTGAAACCACCATGCTCAGTAGAAGGTGTTCTCATCTGCTCGTCGAAAAC
>Dhingra_Pear_16_GATCAG_L001_R1_001_paired_trimmed_paired_merged_contig_138884 glutamate receptor -like	GO:0016020	GO:0006810	GO:0044699
GCATTTTAGCTAGTAATGATCTATGAGTCAAAGGAATTGAACCGGTTGTGTTGATTTTTGGTTTAGGCGTGTTGGATTGGATTGGATTGTAAGGCATTCAATTTCTGGTGGATTTTTGGTCTGATGAGGATGCTCGGGAGTAGTGTAACTTGAAGTAGTGGTCCTGGTGGAGTGCTCCCACCTTGGAGAACTCCATTCTTCTGCGTAATGTGCTAAAGTTGGAGCTCTGGTTGGAATATTAATCTCTCTATTGTAAAAAAATTTCGCCATTCTGACTGCCTTGTTCCAAAGCGTTTCT
>Dhingra_Pear_16_GATCAG_L001_R1_001_paired_trimmed_paired_merged_contig_23014 glutamate receptor -like	GO:0016020	GO:0006810	GO:0044699
TATGTTCTAGCTCCTTCAGTTTTCCATGTTCCAATAGCTCTAGAATGACCCTAGTGAAATCCCTCGCTATTGGAGAACCTTTCTGGAATGCAAAGCTGAATCCTCCGAATCTGTAGGTTGGCGCGGTTAGAGTATATCCTTTACAGTTCTGATTCATGAATACTTTTGCATATGGGAGTTCAAGAAAAGCAGCAGATATACGTTTGCTCTTGAACTCGTCCACGTTGTAAAAGGGGCCTATTTCCATGACGTTCGACTCATTGAATCCAATAACACGCTGCATGTAGCTCCTGACAAATGTACCACTATCCGAACCAACTTTTGCTTCGGTTCTCTTCAGCATTTCAATGTCTGTTACGTTTGGTTGCAGCCGTTTGATGGTAAGCATTGAAGAAAGATTAGCAGTGTAGCTTGAGCTTAGGATCAATACAACAAACAGCCACTCTATAACAACTACTCGAGTAAAGTTGCTATAGATTTTCTCTCTCTGAGCAAAGAACAAAGAGGAGAAAGTGAACCAAATTGCTGTCCTGATTTGATTCTTCAACCCATCACCAAATTCTGGATTTGACGGGCCTTCGAGGAACCATACTATTAGCGTTGTGTAGAGTAAAATGCCACCAGACACCGCCCACATTTGCCAAGTGAAAGGCTTCAAAAATAGCCATGTCGACTCCTCATCTTTTTCAGGAACAATCATCGACAAACCAGACTCGATATATGGCTGAGTGAAGTCCACCTTGTCCAACCGATCAGCTAGCACAGTTATATCACCGATCACAGCATCATATGTCTTGTTTTGGACCAGTTCTATCAGAGAATCATAATTGCAATTTAAGGCTTCGATTTCATGATGCAGAACATAAGTCAAATTTGGTATTATCATTCTGAAAAGTTCAATGCAGAAACCATCGAATTTCTTCTCGTCTGAATTGTTCCGCGACCAATCTACCTTTACAAATGTGTTGAAGGGTGCTCTACCAGGAACCAAAATTTTCATTGGGCTCTCTTTAGTAGGCATAGCCCAACCTTTCGGGGCACTAGTGTTTTTCCCGGGCCAAATTATACCAACATCATTACTTCCGTGTGTGCCTGCTTGGCTGACAATGCTTTCTAAAGACCCTACATCTCTTTGTATCTTCCCATCAACAACATTTATGATCCTGAACGTTGGAGAACGAAAAAGTACCTCACCTCCTTTGAAGTACATTTCCCCACTTAGACCGGCATAATTGTTCAACAATGTGTTTAACAATACCTGAAGGCTACTACTAGTAGTAGTAGAACTGTTGTTACTAATCATTCTTCCTATGGCTTGTGTAATGACTGTCATCATATCATAGGCTCGAAGTGCATAAATTCCTGGCGTTGGCACAATGTTATCTTCATCTGAAAACTTTTTTTCGAACTCCTTTAGGAACTTCATATAAAAACCATTATTTTTATCATAGTCGGTCTTCATTCCGAGAGTGCCTTCCATATCAGAGTTGTCAAGAGAGTCAGGCAAATTACTAATGACAGCCTCTGTGATTATCCAAGCTGAGTCTTTTCCTACAAGTCCCGTCTCCTTCGCTACCTGAAACAGACGAGTCACTGTAGGCAAAGATGACTGAATAACAATAAACACACGGGATTTTATGGTGGTAAGGTCCAGCATCTCTTCAAACCCATCCCCGTTTGGATTATGTATCGAAGAAACTCGCGGGAGAATCAAACGGTGCTCAATCGCCGAACCAACATCTCGAAGAGCCTCAGATAAAACAGCTAGCATCCCAACAGCTCCCCCGTAACCATCATCTTCGTATACTACAACCACCCTTTTCCAATTGTACGCAGAAACTATATCCGCTATGCCTTTCAATTGAGCAGAAC
>Dhingra_Pear_16_GATCAG_L001_R1_001_paired_trimmed_paired_merged_contig_29841 glutamate receptor -like
TTGTGTTCTGCGACTTCACCCGCATGGCAAAGGAAATATTCATACTCAAAGAAACCAGGAAGAAGAAGGTACAAATTATGAGGTTGGTTGGTTTCCTAAACTTCATCTTGAATTTGTGTCTGTGCAGTTGCAAACTTGGATGATCTTATTCCTGGGGAAGAAATTTTATATGAAAAATGTTAGGATGGCCGACCGGCTAAAGTTTTACTATAAAATACGTGATTAATTAATCATTTCAAACAATTTCTTTGCACATGATAATATGTTTAATTTGTTAAGAAAGGAAGGAAAGCCGGTGTAAGTTTCGTCTACCTTGACCAAATCAAAGTAAACACAATTCTTCTGTCAAATTGTCAATAGTTTTACATCACAAGAAAAAACTTGACAAGAGATGATGTGAAGCACATGACAATGAACTAAACGAGATGCAATCATTTTACTAATAAATCCATACATGTACAAGTTAACTACTTGATATCGAGAAAAACTTCCGCCTCAAAAATTGCAAGTACACGAAGCAAAAGAAAAGAG
>Dhingra_Pear_16_GATCAG_L001_R1_001_paired_trimmed_paired_merged_contig_30969 glutamate receptor -like
GAGCAGAAAAAGTCATTGACTTTGCGCGACGAATATTGGTGTTACGCAAAATAGCTTTGCGTGACGCCAGTCTTTGTCGCACAAAGCTTTTACACAACGTAAGTGCACCTACGTCACGCAAAGTTGGGAAAAAAACAGTAAAGCATTCTTGGTTTGCAACCAAAATCTTGCGCGACGTACAAAACGTCGCGCAAATGCCATTTGCGCGACGAAGGCTGGTGTCGCACTAAGATGTTTTGTGCAATGCAGATGTACCTACATCGCTCAAATGGTGTTTTGCGTCGTGTAAACATGTTTTTTCTACTAGTGTTTGTTGCGTTATTTAAACTTCTATATTCATATTCATCTTTTAGAGTTCATATTAATCTTGCATACCCAGTATCATAAGTCATATTAGTGCTAGAGACAAATTGAGGATAGCCATTCTCCACAGGAACTCCTACTCTCAATCTTT
>Dhingra_Pear_16_GATCAG_L001_R1_001_paired_trimmed_paired_merged_contig_30970 glutamate receptor -like
GGAGCAGAAAAAGTCATTGACTTTGTGCGATGAATATTGGTGTTACGCAAAATAGCTTTACGTGACGCCAGTCTTTGTCGCGCAAAGCTTTTACGTGACGTAAGTGCACCTACGTCGCGCAAAGTTGGGAAAAAAAGGGTAAAACATTCTTGGTTTGCAGCCAAAATCTTGTGCGACGTACAAAACGTCGCGCAAATGGCCTTTGTGCGACAAAGGCTGGTGTCGCACTAAGATGTTTTGTGCAATGCAGATGTACCTACATCGCGCAAATGGTGTTTTGTGTCGTGCAAACATGTTTTTTCTACTAGTGTTTGTTGCGTTATTTAAACTTCTATATTCATATTCATCTTTTAGAGTTCATATTAATATTGCATACCCAATATCATAAGTCGTATTAGTGCTAGAGACAAATTGAGGATAGCCATTCTCCATAGGAACTCCTACTCTCAATCTTTTG
>Dhingra_Pear_16_GATCAG_L001_R1_001_paired_trimmed_paired_merged_contig_47833 glutamate receptor -like	GO:0016021	GO:0004970	GO:0006811	GO:0035235
TCTCTACTGGTAGCTCCACGTCCGCGCGCGTTCAAACATTTCTCACATTTGTTGATGAGAAGGAAGAGGAAGTGAAAACCCGGTCGAAAAGAAGACGAATGGAGAGGTTATCAAATAGAAGCGCGGAAGATGAAGCGATGTCTAACTCGAAAAGAAGACACCTTGATCAATCATCTTCAAGTCGGAGTTTAGATAATGGTAATCCTGCCTGATCAG
>Dhingra_Pear_16_GATCAG_L001_R1_001_paired_trimmed_paired_merged_contig_59425 glutamate receptor -like	GO:0016021	GO:0004970	GO:0006811	GO:0035235
AGCTCAACCCAGTTTGGATTAGACAGCGAAGAAATCTGCGGAAGAACCAAACGGTGCTCAATCTTTGAACCGACATCTTGAAGGGCCTCGGTCAAAAGAGCTAGCATCCCAACATCGCCGCCATAGCCATCATCTTCGTATACCACAACCACCCTTTTCCAATGGTAGCCTGAAACTATATCCGCAATGCATTTCATCTGAACAGAACCATATGTTGCCATTCGTATCAAAGATGGCCATCGGCGTTGCATTAGTGG
>Dhingra_Pear_16_GATCAG_L001_R1_001_paired_trimmed_paired_merged_contig_61257 glutamate receptor -like	GO:0016021	GO:0004970	GO:0005234	GO:0034220	GO:0035235
TAGACTCGGTCTTAATCATTGAGTAGTCAGCGGAATACTTTGCGAGGAAGGCCTTGATGTATGGAACCTCGTCAACGATAGCAGAAACACCACCATGCTTACTTCCTCTTGATAAAGCATCAGCATATTCTTCAATTGTACCATATACTCTAATGCTTTTGAACCTCGAGGAGTTCTCTATAACTTTGGTGAATGATTGGTAACCTATATAGTTCCCCGAGTTTAACTGTATTTGTTTGACAGTCATCATTGATGCTAATGTTGCAGTGTAACTGGAAGTCAGTATAAGCACAACAAACACCCATATGATCACTACAAACTTTGCCAAGTTGCTTAGTATCTTCTCCCTATGAGCAAACACAAGGGTTGAGAAGGAGAACCAAAATATTGTTCCAATTTGCTGCAATGGCGTGCCTTGGAATTCTTGGTTGACTGGACGCTCGATTACCCACACAACCAAACCGGTTAAGATAAAAAAACAGGCACTTGCTATCCAAAGGTCTCCTGAAAGCGGTTTCAAAAAAATCCACATGTTTGTCTTTCC
>Dhingra_Pear_16_GATCAG_L001_R1_001_paired_trimmed_paired_merged_contig_61508 glutamate receptor -like	GO:0016021	GO:0004970	GO:0006811	GO:0035235
CGCTTAAGCATGTGCTTGATCTCAGTTTCTTTCTTATCTACAAAATCAATAAGATCCTTGAAACTAGTTGACCGGAGTGAGCGTCTAGATCTTGGGTTTGGAGGTCCAATCTCCTCAACGTCAACTTCCACAGGCTCTGGGGTAAATCTGCGGTATTGAAAAAGGATTCTGCAGAAGAAAACCGCAAGAGCAAGGAAGCATGCAATGCCGCAGATAAGAAACAGGCCCCAAAAGCTTGTTAGAGATAGCCGGTCGTCTTCATCGTC
>Dhingra_Pear_16_GATCAG_L001_R1_001_paired_trimmed_paired_merged_contig_68422 glutamate receptor -like	GO:0016021	GO:0004970	GO:0006811	GO:0035235
CTAACTGCAGCTTCAAATACGTCTATACAGAACCCTGAGAAATATGTTCTATTGGTTTGAAAATCATGGTCCACACGCACAAACTCCTTGAACCCAGTTTTTAGTGGAACACCAACTCTTAGTTTTATTTCAGTACTCAATTGCAGCTTGGAACCATTCACGAAAGTTGATGACCCTCCAGGCCATATGATTGTCTTCAGATCGTTAGCAGAAAGTAAATTTCTTCTGTTATTAATTTGGTGGAATGTCTTGTAACAAGGCCAAAATCCAACCCTTCTCTCCCCTTTTCCTATCACATTTACAATCTCAAATGCACTTGAAATTAGCTTCCCATTTGGATATTGAATTTCTCCACCTAAACCTGTAAACCTAGTATGCAATATCTCCCGAAGAAGAATAAGGCCCTGTTTGGTAATATTATTCGAATCCATTAGGCTCAATAGTCTTGTGGAATATTTTGTCCTCGTCCTCTCTACTGCTTCTGCTAGAGCCCAAGTTGCATCATATGCCCAAATTTCATCTGGACTTAACTCACCTACTTCCATATTTTGATCTTCCGTGTAAAACTTCCTCCTCAATCTTGAAGTAAGATTGTGGAGGCGGGTTGATGCTGGAATATAAGACTTTAAACCCAATACCCCTTCCATTGACTCAACCACAGATGAGTCCGTGGAGGAATGCAAGAAACTAAGGCTAGTTGATGTCATAATCCAAGCATACCCTTCACTCATCATTCCTAACTCTTTCACAGTTAGGAGAAAGCGAGGAACGAGCAAGTGTGACATATGCACCACAAATACCGTAGTCCTCAACTTCATGATGTTGCGGAGCTCCTCGCTGATCTGTTCGTTTGTCGAGGAGGCAGAAATGCAACTTTTATATGCAACATTAACATTTGCCTCTTGTAAGGAATGGATCAAAGATGGAATGATGTCCCTCCCATAATTTAAGTTCTCATATAAAAGGATAACATCCCTCCATCTGAAAGCTTCAATGAGGGCACTTATTCCCGCAGCTTGAAATGTTTCATCCTGTGTGATCTCGACGAAGAAGGGATATTTTCTAGGTGGAGAATGACTCGGTCCAGAAAGAGACATTATGGGGACTTTAACTTCTTCTGCTAATTCTGCCAGTAGGCTTGCTTCGATTCTTGTTTGTGCACCAATTATTGCTTCCACTTTGATGTTATCCAAAAGATTAAGAGCAGCTGATAGAGCATGTAGAGGTTTTCCTTTGGAATCCTTGGTTCGTAGAAGTAGCCTTGTGGTGTAGTTTTTATGCAGCTGGTAAAAATCAGACAGGGCCGTAGAAATGCAACTGAGAATAATCTGCCCTTCCCTTGACCCCATGTCAAGAATCACACCCACATGAACATCTTCAACAACAATATTTTCGGCAAACAAGAGACCTAGAAGGCTAAACAAGGTTACTACGGACAGACAGATGAAGGCTATTTGCTTCTTTGATCGAAACTCCATGTGCATCACTAACTTAAATTACTCAATTAATCAATACTTCTCTTGTTTGGTTTAGCACCGCAGCATCGTTTCGC
>Dhingra_Pear_16_GATCAG_L001_R1_001_paired_trimmed_paired_merged_contig_6928 glutamate receptor -like
CACTTTCTTACTTAGCTCTCTCTTGATTTGCTCTCTCTCTCTCTCTTTCTTTGTTGATTACTTACTTACTTAAACAACACACATACATATTTATAGTTGATATGTGCTGACTTACCAAGTCGGTTAACATGGGCTCAAATTCATCCTAGACACAAACTTTAGTTATTCTAGATTTTACTACACAAACCATTTTTCTAGATTATTCTGGCCTAAGTCGGTGGAGTTGGCTTTGCCATCTTGTTGCTATACTTTGCTAGAACTTTCTAGCATAGTCTTATACATGTTTGAACTAGAACAATCTAGTTCTTTTGTACCGACTAATCTTAATGGGCTGGTGTTGATCTTTAACATTCCCCCTCAACACCAACTCATTCTTTTCTCCACGCTAAGTTGATGACGAAGCTTTTTCTTGTACACCCAT
>Dhingra_Pear_16_GATCAG_L001_R1_001_paired_trimmed_paired_merged_contig_72034 glutamate receptor -like	GO:0016021	GO:0004930	GO:0004970	GO:0006811	GO:0007186	GO:0035235
TTAACAACCTTGCATGAGCATTCTTATTACAACTACTTTATTGTCTTGCAAGTATTTTAAAATGTTTTTATTTATACTTTTACAAATGGTAAAAATCCTATCAGGCAATCTCGTAAGGTCTTGGCCTCTCAGTAATTTCAATGGCTGATTCCATCTCTCTTCTAGTTGGCGAACAATCACTGTGACTGAAACCACCATGCTCAGTAGACGGTGTTCCTATCTGTTCCTCGAAAACATTGCGCGATTCAGTGTCGTTTGAGTAGACAGATGGACTTGGCGGGAAGATGGTGTTACCTTTCAGTTCACCCTTCTTAAAAGTAAACGAATTTAAGTCCTTTTTGTCGTAAATTCTTAGCATGACACAAAATTTTCTCCACAATGAGGCTTCTGGATCGAGTTGCGAGAAGATGCCCTTGTGTTCGTACAAGAACATGGCAGCAAATATGAGCAGAGCTAATGTTGAAGCAACACCGGCTATGAGAAAGAGGCCCCAAAAGCTCTCGAGGCTGAGACTGTTGGGAGAGACAACGCTATTAGGGTCTGCACAACTTGACTGATTGTTGAACAACATCTTCTCAATCTCTTTCATTTTGTATCCCTCGGTCACGTTTAGGATTGCCCTTGAAACGTCACGAGCAAGAGGGGAACCAATCGGGAAGACAAAGGCAAAACCATCAGCTTTAAATGTCGGCTCAACCAAGGTGTATTTTGAGCAATACTTTGCAAGAAATAGTTTCATATAGGGTGTCTCGTCGAAAGCTGCCGAGATGCCATGTTTATTACTCCCGTTTTGAAAAAGTTTATGCAACTCTTCAGGGGTATCATAGGTCACAAGTCTGTCATCTGGAAAGCCTAGTTGTTTCAGAATCCCAAAAACGAAAGAACCTGATAGGTAGGCAACAGAGTCCCTATTCTTGAGGAGCAAGTTAACATCAGTAACAGTTGGTTGGAGCTGTTGAACTGTTAACAGAGATGTCAAACTTGCAGTATAACTTTGGGTCAGGATGAGGACCACAAAGCACCAGATTATCACCACGAATCGAGCCGAGTTGCTCACTACTCGCTCCCTGTGTGCGAAAACCATGGTTGAGAACGAGAACCAAAAACTTGTACCGATTTGGTGATGTGGAGGCCCCCGAAAGTCTTCGTTGATCCGATGTTCAAGAACCCAAACAACGAAACCAATGAATATGAAAAAACAACCGCTCGTTACCCAAAGGTCCCATGTCAAAGGCTTCAAGAACACCCAAGCATTCTTGCTTTTGTTGTCTTTGATAGGCACAATCATGGACACACCAGATTCTGTGTACGGCAACGTGAAGTCTACATATAAGGATCTGTTTGCTCTAATGGTGATATCCCCCACTGCCGCGTCATAGTTCTTGAGATACACTTCATTGACCAAGTCATTGTAATTGCCAGCAGCCGAACCATTAGGCCTTGCATAGGGAATAAGCTCATAAGGAACAGCGTAGGGTAGCAATTTTATTACAGATTCGAAGATGCTTATGCAATATCCACCATTGACCGTGGTT
>Dhingra_Pear_16_GATCAG_L001_R1_001_paired_trimmed_paired_merged_contig_72671 glutamate receptor -like	GO:0016021	GO:0004970	GO:0006811	GO:0035235
CTTGGCAAGTACTAAATTTACAGGCCTCGCTGGGAATTTCAGTTTTGTTGATGGGCAATTACAACCTTCCATCTTTGAAATGGTGAATGTTATTGGTCATGGAGCAAAAACAATTGGGTTTTGGGAACCACAGAGTGGACTTGTGAAAAAATTGAATTTCACAATCACAGAAAACACTACATATTCAACTTCTAAATCGAATCTGGGACCTATTGTATGGCCAGGAGATTCTACCTCGGTTCCCAAGGGATGGGAGAACCCGACATATGGCAAAAGGTTGAAAGTAGGAGTTCCAATAAGTGATGCTTTTGCTGAGTTTGTGAGGGTGGTACCTAATCCTAGCAACAATACAACCGAAGTTTCCGGGTTCTGTATCGACGTCTTTGAAGCTGCAATGCGAAAATTGCCATATGCTGTTTCTTATGACTTCATTCCCTTTGCAAAGCCTGATGGTACAAGTGCTGGCAGTTACAGTGATTTGGTCGATCAAGTTTATCTTGGGAAATTCGACGCGTTGGCAGCGGACACAACAATTAGAGCAGACAGGTCTTTGTATGTGGACTTCACATTGCCATACACGGAATCAGGAGTGGTAATGGTAGTGCCAATGAAAGACGGCAAGAGCAAAAATGCATGGATCTTCTTGAAGCCTTTGACATGGGACCTCTGGCTGACAAGTTCTTGCTTTTTTGTCTTCATTGGTTTTGTGGTTTGGGTTCTTGAACACCGTATTAACGAAGAATTTCGAGGGCCTCCCTTGCATCAAGTCGGAACGAGCTTTTGGTTCTCCTTCTCGACCATGGTTTTTGCACACCGTGAGACGGTGATTAGCAACTTGGCAAGGTTTGTGGTGATTGTATGGGTGTTTGTGGTGCTGGTACTGACTCAAAGTTATACAGCCAGTCTAACTTCTCTATTAACAGTTCAACAACTTCAGCCAACTTTTACGAATTTAAGCGTTCTAATAAAGGAGGAGGAGTATATCGGGTACATTAATGGTTCTTTTGTCGGCAAACTTCTGATACAAAATGGTGTTGATCCCTCCAAATTAAGGCCTTATAATTCTTCAGCACAATGTAATGAATTTTTAACAAACGGGAGTGCAAACGGAGGTATTGCTGCTGCTATTGATGAAACCCCCAACATGAAGCTTTTTCTCGCAAAATATTGCTCTACATACACCATGATTGGCCCCCTATTCAAAACTGATGGCTTTGGCTTTGTCTTTCCGAAAGGTTCACCTCTTGTGTCAGATGTTTCGAGGGCGATTCTCAATGTGACTGAGGGAGATGAGATGAAGGACATTGAAAACAAATGGTTCACAGCAGATACCACATGTTCGGATACAAAACCGACCATCTCTAATTCCAACAGTCTTGGCCTTGATAGCTTTTGGGGTCTCTTCCTCATTGCCGG
>Dhingra_Pear_16_GATCAG_L001_R1_001_paired_trimmed_paired_merged_contig_76092 glutamate receptor -like	GO:0016021	GO:0004970	GO:0006811	GO:0035235
ATAAAACTAAAATGAAAATAAAAAATACATACATACATTCCATTCAAAAATTCATAAGAGCTCTGAAATCCTAACTGGTCAATTAGTAAGTTAATACAACAATGTATTTGAATTCACTCCACTAGTTGCTACAAATATTTTATAGCTAGCATCGCGTGCAATACTAGTTTTCTCCATTATGACTGGAGACTTTGTTAGAGAAGCACTTCCTTACAAACTGCAGCTTTTCTCGAACCAGATTCCGACATTTGCATTTCTCCAGGACATGCCATTTTTCATTGAGTGAGAAAATAGTGAATAAGGAAAGAGCAAAAGCTGAAGCAACCCCACTAACGAGGAATAAACCGCGAAAGGTGCTGAAGTTCAGAGCATTCGGACCATTAGTATTCGAGTCGTCAAATGTAAGAGGTGTTTTACTAAACCAAGTTTGTTCCATCTCTAGTAGCTTTCCTTCTTCTCTTAGAATTTCAATTTGCCTTGACATGTCATGGGCCAATTGCGAACCTTTCGGGAAAACAAAGCCGAAACCATTGGTT
>Dhingra_Pear_16_GATCAG_L001_R1_001_paired_trimmed_paired_merged_contig_76162 glutamate receptor -like	GO:0016021	GO:0004970	GO:0006811	GO:0035235
GTCTCCATGCCAACTATCACTTCTACCTGCTCCTTTATTAATTCTTTAGCGGCATAAGCAGCACGAAAGGGGTCTCTGCCAGAGTCTCGAAAATGAAGGATTAGCTTATGAGTCTTCGAACGGTTATTGAAGTTTTCAGCTGCAATTTCCATGGCAGTTTTCTGTTCTTTCCCGATACGGCCGTTAGCATTAATGATTGCTCCAATGTTGGTGACATTTCTACTATTGTTAGCTCCAACTCCATGGGAGATGATAATTAGCAAGTAGATGATGAGCACAGGAGCGAAGGGTCCAAGTTTAGGGAAAGGACAGAAAACTGCCATGGAAATTGCAGCTGAAAACTT
>Dhingra_Pear_16_GATCAG_L001_R1_001_paired_trimmed_paired_merged_contig_78265 glutamate receptor -like	GO:0016021	GO:0004970	GO:0006811	GO:0035235
AGAATAAAAAGTCAACCCCACATACAAAGCAAAGTTTTCATAACTAAATCTACCACAATAAAGTACACTTACGAGTTTCCTAAATCAAAATTAACATTTCTCTCACTAGATACACATACCACTCTCACCAATACATCCTCTTCCACTATAAATTCTAACTTATATTTCAAATGCCTTGTTTTCCAAGGAATGGTGAGGCTAGATCTGCGTGATTTGAATGGCTTGAGGGGCTTGGCTAGCAGGTGCTGCTGGCAAACACTCGATGGCATCAAGACCCGAATTCTTCGTTCCAAACATGTCCCGAATTCTTCTCCACACGAAGGCGACTCTTGTCATTAAGACGTACCCGTACCTGTAAAAGAAGGAGGCTGCAGATATGATGAGAGCTAATGACGAAGCCACCCCAGCAATGAGTATGGGGCCTGAAAATCTTGTGCCAACTTGATCGGAGGGAGGACCACGAAACTCTTCATTAATGCGGTGTTCAAGAACACTAACCGCGAAACCAGTCCAGATGAAAAAGCAAAGACAAATCGGCCAGAGATCCCATGAAAGAGGCTTCAAGAAAACCCATGCATTTTTGCTCGTGTAATCTTTCGTTCGCACCACCATCGCC
>Dhingra_Pear_16_GATCAG_L001_R1_001_paired_trimmed_paired_merged_contig_78812 glutamate receptor -like	GO:0016021	GO:0004930	GO:0004970	GO:0006811	GO:0007186	GO:0035235
GTGTTCTCATCTGCTCGTCGAAAACAATGTGTGATTCAGTGTTGTTTGAGTAGACGGATGGACTTGGGGGGAAGATGGTGTTCACTTCCAGTTCACCCTTCTTAAAAGTAAATGACTTTAAGTCCTTTTTGTCGTAAATTCTGAACATGACACAAAATTTTCTCCACAATGAGGCTTCTGGATCGAGTCGCAAGAGGATTTCCTTGTGTTCGTACAAGAACATGGCAGCATATATGAGGAGAGCTAATATTGAAGCAAGACCGGCTATGAGAAAGAGGCCCCGAAAGCTCTCAAGGCCGAGACTGTTGAAAGGGACCAGGCTGTTAGGGTCTTGACAACTTGATTCTTTGTTGAACCATTTCTTCTCAATCTCTTTCATTCTGTCTCCCTCGTTCACGTTTAGGATTGCCCTCGAAACGTCACGAGCAAGAGATGAACCTTTTGGGAAGGCAAAGGCAAAACCATCGGCTTTAAATGTCGGCTCAACCATGGTGTATTTCGAGCAATACTGTGCAAGAAATAGTTCCATGTAGGGGTTCTCATCGAATGCTGCCGAGATACCATCCTTTTTACTCCCGTTTTGAAAAAGTTCATTCAACTCTTCTGGGGAACGAAAAGTCTTAATTTTTTCATCTGGAAATCCTAGTTGTTTCAGAATTCCAAGAACAAAAGAATCTGATTGGTAGGCAACATTGTCCCCATTCTTGAGGAGCAAATTAACATCCGTAACAGTTGGTTGGAGATGTTGAACTGTTAACAGCGATGCCAAACTTGCAGTATAACTTTGAGTCAGAATGAGGACCAAAAAGCACCATATTATCACCACAAATCGAGCCAAGTTGCTCACTACTCGCTCCCTGGGTGAAAAAACCATGGTTGAGAACGAGAACCAAAAACT
>Dhingra_Pear_16_GATCAG_L001_R1_001_paired_trimmed_paired_merged_contig_81282 glutamate receptor -like	GO:0016021	GO:0004970	GO:0005234	GO:0034220	GO:0035235
AAAAAATCCACATGTTTGTCTTTCCGTTTTTTATTAGCATTCCCACTCCTAAGTCAGTGTACGGTATTGTAAAATCAACATACTGAGATCTTTTCGCTGTGATTGTCGTATCTCCCACAACAGCATCGTAATTCTGAAGATAAACCTGGTCGACAAGTTCACTGTATGTCCCGTATCCACTGGCAATAAACTCATAGTGTACTTTATATGGCAATCCTCTAACTGCAGCTTCAAATACG
>Dhingra_Pear_16_GATCAG_L001_R1_001_paired_trimmed_paired_merged_contig_81283 glutamate receptor -like	GO:0016021	GO:0004970	GO:0005234	GO:0034220	GO:0035235
AAAAAATCCACATGTTTGTCTTTCCCTTTTTTATTAGCATTCCCACTCCTAAGTCAGTGTACGGTATTGTAAAATCAACATACTGAGATCTGTTCGCTGTGATTGTCGTATCTCCCACAACAGCATCGTAATTCTGAAGATAAACCTGGTAGACAAGATCACTGTATGTCCAGTATCTACTGGCATTTGGAAATGAAATAAACTCATAGTGTACTTTATATGGCAATCCGCTAACTGCAGCTTCAAATACGTCTA
>Dhingra_Pear_16_GATCAG_L001_R1_001_paired_trimmed_paired_merged_contig_83180 glutamate receptor -like	GO:0016020	GO:0006810	GO:0044699
CCTTGTTCCAAAGCGTTTCTCCGCTCGCGCTCGGACTTGCACTGCCTTGTTCTGCAGCCTCTTGGTGCTGAAACCTCCTCAGCCAGATAGTAAAAGAGAGCAGAAAACATAAGGTGGAAGTTGCAGCTGATATTACATAGAGGCCTGTAAAACTGTTGAGGGTCAAGCTTTCTGGTTCGTTTGAAGTTGTATTTCGTGGACACTCCTTCTTGGGAGTCAACCATTCATTTTGTAGC
>Dhingra_Pear_16_GATCAG_L001_R1_001_paired_trimmed_paired_merged_contig_83206 glutamate receptor -like	GO:0046872
TACACTTCACGAGATGTGGTGTTTGATGAAGCATCTTCTTGGTGGTCCTCAGAGAAGGAGGTGCTACCAGACTCCAGAGAATTTGGAGAAAAGCTGCAACAGAAGATGGGGGAGCATACTATCCAACTCCAACCAAGTTCAGATGAATCAGGAGATCCAAATGGCGATGATGTCGAACAAAGAGTGGCTCAGAATCCTTGGCAAACTGGCGTGTATCAACAACCAAACGAAGAAGGTGGGCCGAGTGAAACGGAAGAATCAACTCCACAATCTCAACTCCGAAGGTCAACAAGAACACGAAGGCCAAATCCCAAATACGCCAATGCAGCCATAATTGAAGAAACAACTGCAACAGAACCTGAGACGTTCGAAGAAGCATCGCAGAGTTCTGAGTGGATGACAGCTATGAAAGAAGAGCTTGATGCACTTCAGCAAAATCAGACTTGGGATCTCGTGCCAAAGTCAAGAGATGTGAAACCCATATCCTGCAAGT
>Dhingra_Pear_16_GATCAG_L001_R1_001_paired_trimmed_paired_merged_contig_85054 glutamate receptor -like	GO:0016021	GO:0004930	GO:0004970	GO:0006811	GO:0007186	GO:0035235
GAAGAACTCGAGGAAATTAAACGGTTAATCATCATCCCATTTGTCATTATCCAAACATAGCCTTCATCCATCATGCCAAAGTCTTTTGCGTTAGAGAAAAATCGAGAGCCAAGAGATGGGGACATGTGCACTATGAAGACCCTCGTTCGCATTGACATCAACTTGCGAAGCTCTGCAACAATTTCCTCATCAGTGGCGATTGAAGGAATGGAACTCCAGTAGGGCACACGAGCACCAACTAATTGCAAAGCAGTAGTCAGGTAAGGTATTACTCCCCTTCCGAACTCATTGTCAACGCTGAT
>Dhingra_Pear_16_GATCAG_L001_R1_001_paired_trimmed_paired_merged_contig_85055 glutamate receptor -like	GO:0016021	GO:0004930	GO:0004970	GO:0006811	GO:0007186	GO:0035235
TTCTTGACTTGGACACCGGGTTTGGAAAAATGGGGATGAGCTGCATCGACATGGCCCTCGCCGACTTCTACGCCTCTCATGCAGGCTACAAAACCAGGCTGGTCCTACACAAAAGGGACTCTGCAGAAGATGTCGTTGTTGCAGCTACTGCAGCTATAGACTTGATAAAAAATGAGAAAGTGCAAGCCATCATAGGGTTAGAATCATCAATGCAAGCCAGCTTTGTAATTGAGCTTGGAGATAAAGCTCAGGTGCCCATAATCTCATTTTCTGCAACATGCCCTTCTCTTCAGGGTTCATACTTTTTCCGAATTGCACAAAATGACTCATCTCAAGTTAAAGCCATTAGTAGTATCATCCAAGCCTTTGGTTGGACTGAAGCAGTGCCCATCAGCGTTGACAATGAGTTCGGAA
>Dhingra_Pear_16_GATCAG_L001_R1_001_paired_trimmed_paired_merged_contig_86927 glutamate receptor -like
TACCAGGAACCAAAATTTTCATTGGGCTCTCTTTAGTAGGCATAGCCCAACCTTTCGGGGCACTAGTGTTTTTCCCGGGCCAAATTATACCAACAGCATTACTTCCGTGTGTGCCTGCTCGGCTGACAATTCTTTCTAAAGACCCTGCATCTCTTTGTCTCTTCCCATCAACAACATTTATAATCCTGAATGTTGGAGAACGAAAAAGTACCTCACCTCCTTTGAAGTACATTTCCCCACTTAG
>Dhingra_Pear_16_GATCAG_L001_R1_001_paired_trimmed_paired_merged_contig_88070 glutamate receptor -like	GO:0003676	GO:0008270	GO:0015074
ATAGCTAACGTGACCTAACCGCATGTGCCATAGATCTGATGTCTCATTTTTCCTTGTCCTGTCTACATATGCAGATTCTGCTGACATTACGTAGACTGACTCCAATCGTCGCCCCTCCATTGTTGGTGTTTCTGAGATTTTGAGGTCACGATACACCTTCACATCTCGTGGACCAAACAAGACATGGTGGCCCGATGATGTCAATTGAGCCACAGATAGCAAATTTTTCTTCATTCCTGGGACATGATAAACATCTTGAAGTGGCACCTGGTTGGAATTATATCGAGGCTTAACTATTGTCTTACCGATGTGAGCTATCGGTAACCTTGAGTTGTCGGCTGTCACCACCACACGACCTCCCTTGTATTCAGATAGATTTTGCAGCTTCTGTTTATCACCCGTCATATGATTTGAGCAGCCCGAATCTACGATCCAATCATTTTTGTAGTCAATGCGTTCTGGTGTTGTTACCGTGAGGGCTAATTCTTCTTCTTCCTCCGTAGCGAATAATGCTTCAGCATCCCAGCCATCTTCACTATTCTCCTTCGAACTGGAAGTAGCAGTATTACTTT
>Dhingra_Pear_16_GATCAG_L001_R1_001_paired_trimmed_paired_merged_contig_88071 glutamate receptor -like	GO:0046872
TTGGATCGCAACATTTCCATCCCTTGTATTCAGATAGATTTTGCAGCTTTTGTTTATCACCCGTCATATGATTTGAGCAGCCCGAATCTACGATCCAATCATTTTTGTAGTCAATGCGTTCTGGTGTTGTTACCGTGAGGGCTAATTCTTCTTCTTCATCCGTAGCGAATAATGCTTCAGCATCCCAGCCATCTTCACTATTCTCCTTTGAACTGGAAGTAGCAGTATTACTTT
>Dhingra_Pear_16_GATCAG_L001_R1_001_paired_trimmed_paired_merged_contig_88165 glutamate receptor -like
TTAGCAGTGTAGCTTGAGCTTAGGATCAATACAACAAACAGCCACTCTATAACAACTACTCGAGTAAAGTTGCTATAGATTTTCTCTCCTGCAAGATGAAAATTCATGCATTTATCTTAGTTGTTTAACAATTTTGGACTGACCCTTTTCATAGTTAGTCTTGTACTAATATCTCTGAAAGAAAAATGATTTCTGCAAACTCCTTTTCTTCTTCTAAACGCCTTGTTTATTTATATCCCACTCGATTCTCCTTTGATATACTGAACATAAATGTCATAAAAAACAAAGGTTTGCAATGCATAAAATTGTTGTACGGAAATCACTTCCCTATTTGAATTTTTTTTTACTTACTCTGAGCAAAGAACAAAGAGGAGA
>Dhingra_Pear_16_GATCAG_L001_R1_001_paired_trimmed_paired_merged_contig_95158 glutamate receptor -like	GO:0046872
TTCTCCTTCGATTGTCTCCCTAAATTCTTTAAACTTTGAAAACTTGTCTAAGTTTTCTTACATGAAGAAAACCCACATGTACTTGGAGAAGTCATTAATGAACATCACCATGTACTGCATCCCACTTATTGATGGTTGATTGACATGCCCAAACACATCGTAGAAAACTAGCTCTTAACGGTTCTTTTGCTTTGAACTTCGACTCCTTGTATGGTAGTTGATGAGTTTTACCATATTGACATCTTGCACAAACTGTGTCTGTTCGCACGTCAAGTTGAGGAAGCCCCTTAAGCATCGACTTCTTCATCATCACATTTAGCTTGTGATAGCTAACGTGACCAATCTCATGTGCCATAAATCTGTTGTCTCGTTCTTCCTTGTCTTGTCTACGTATGCAGTTTCTGCTGACATTACATAGACTGACTGCAGTTGCCGTCCCTGAGATATTGAGGTGTTGATACACCTTCACATCTTGTGGACCAAACAAGAGATAATTTCCTAGTGATGTCAATTGCGACACTGAAAGTAGATTTTTCTTCTTACCTATAACATGGTAGATGTCTTGAAGCGGCACCTGGTTAGTGTTGTACCAGGACACAATTACTGTCTTATCGATATAAGTAGTCAGTAACCTTGAGTCGATTGTTGTCACCACCAAGCGGCCTCCCTTGTACTTAGTCAGATTATGCAACTTCTCTTTATCATCTGTCGTGTGATTTGAAAAGCCTAAATCGATGATCCAATCATTGTTGTGGTTAATCAATTATGGATTTGTTGTTGTGCCAACTCCTAGTCCTCCATAGTGAACGATGCTTCACTTTTTTCCTTTGGTCTGGAAGTAGTAGCATTGCTCTTTGCATGCCTTTTAAACCAACAATCCTTCACCATGTGGCCCTTCTTTCCACAGTTGAAGCACTTGCCCTTAAACCTTTTATTATTTAGGGGTTGATCACGGTTGCTGTGATATTTTGGAGCTCCCTCTACTAAGAACTTTCATCTCCTTGATGATGTTTTGCCTTGTCATCATTTCTTTTAGATCCACCACCAACATGTTGCTTAAATCTTCCTTTACTTTTGTTGGTGTAGAGTGCTTCTTCCTCACCTCTTGATGAGACCCCTCCCATTTGCTTAGCCAAAGCATCTTGATCGGCAAGCAAATTTTCAAACTTAACAAGTGATGGTTGGGTCGGCCATCCTTGT
>Dhingra_Pear_16_GATCAG_L001_R1_001_paired_trimmed_paired_merged_contig_95483 glutamate receptor -like	GO:0016021	GO:0004970	GO:0006811	GO:0035235
TGCAGTGGCAGTATATCCTTCGCAGTATTCATTCATGAAGACTTCTGCATATGGGAGTTCAAGAAAGGCGGCCTCTATAGTTTTGTTTTTGAATTCATTCGGGTAGTCGTATTCGCTTTTCACTTTGATGATGTTTTTGAATCCAAGGACATTCTGCAGGTACTCAATGACAAATAAGTTCCCGTTGCAACCAACTTTCGAGTCGGCGTCGATGTATGTTGCATTCAGTTTCAGTCGTTGGACGGTGAGCATTGAAGAGAGATTAGCGGTGTAGCTTGAAGTC
>Dhingra_Pear_16_GATCAG_L001_R1_001_paired_trimmed_paired_merged_contig_95484 glutamate receptor -like	GO:0016021	GO:0004970	GO:0006811	GO:0035235
TTTGAGTGCGAACATGCGGTTAAACGGCGGTGAGGTACTGTACTCTCCAGTTTTCAGGATTGAAAATATTTTGGATGAGAATAGATTCCAAGAATTGAACTATTGGAAACCGGAAGTTGGGTTCTCAATGGATGAAGCAGGGAAATACAGATTCAGTGATGTTGGTGGAGTAATCTGGCCCGGGAACCTAACTAGTGCCCCGAAAGGCTGGGCAATGCCTACTGTTGAGAAGCCAATGAGAATTGGGGTGCCGGGTAAAACTTCCTTCAGCAAATTTGTGAAGGTTGATCGGTCCAGGCAAGACTCAGATAAGAAGAAGTACGTCGGTTTCTGCATTGCAATTTTTGATATGGTCATAAAACGTTTGAACTATTCTCTCCCGTATCAATTCGAAGTTTTTGATGGCTTGTACGATGATCTTGTGGAACAAGTCCATAAAAAGGTTTATGATGCTGTGGTTGGTGACATAACCGTGCTAGCT
>Dhingra_Pear_16_GATCAG_L001_R1_001_paired_trimmed_paired_merged_contig_95511 glutamate receptor -like	GO:0016021	GO:0004930	GO:0004970	GO:0005234	GO:0007186	GO:0034220	GO:0035235
ATGGGCTTGTTGCTGAGTAAGAGATTACGGGGACTTGGGCCTTCTGTCCAAGGTTGATTAGGAAGTTGGCCTGCATTGACGATGCAGGCCCTATGATTGCTTGCACTTGAACATTCTTTATCAGGTCTAGAGCTGCAGAAGCTGTGACAACAACATCTAAAGGGGAGTTCCTTTTGTGCAGAACAAGCCTGGTTTTGTAGTTAGAGTTAGAGGCATAGAAATCGGATAGGGCGATTTCGATGCAGCTCAGCTGCATCTTCCCATGCCAGGCATCAAAGTCAAGAACCAGACCCACATGAAATGGGGTAGTCTTATTGTTTTGTGACATGGCCAGGAAAGTAGTCTTAGAAAATAAGAACAAGAAGAACGGAGCAAAAAGGTAGCTTCTGCAGCTAGCTTTCTTGGCCATGTTGCAAATTTTTTTTGGGAAACTTTTCAAGCTTTGCAATTCATGACTTCAAGAAAATGGAGTCTACATTTATATAGACTTAGAAACTGTAGATTTGAAGCTCTAAACTGGGTTAATTAATTGTTGATTACATAAATTAATACAAGTACAAGGAGCATCCAACACTCCATAATCCATTGGCTGTGATAGCATGTA
>Dhingra_Pear_16_GATCAG_L001_R1_001_paired_trimmed_paired_merged_contig_95512 glutamate receptor -like	GO:0016021	GO:0004930	GO:0004970	GO:0006811	GO:0007186	GO:0035235
TGCTTGCACTTGAACATTCTTTATCAGGTCTAGGGCTGCAGAAGCTGTGACAACAACATCTAAAGGGGAGTTCCTTTTGTGCAGAACAAGCCTGGTTTTGTACTTAGAGTTAGAGGCATAGAAATCGGATAGGGCGATTTCGATGCAGCTCAGCTGCATCTTCCCATACCAGGCATCAAAGTCAAGAACCAGACCCACATGAAATGGGGTA
>Dhingra_Pear_16_GATCAG_L001_R1_001_paired_trimmed_paired_merged_contig_95513 glutamate receptor -like	GO:0016021	GO:0004930	GO:0004970	GO:0006811	GO:0007186	GO:0035235
CTTCTACATTCTTTATCAGGTCTAGAGCTGCAGCAGCTGCACCAACAACAGATTGCTTGGAGTCCCTAGTGTTCAAAACAAGCCTGGTCTTGAAGTGAGCATGAGATGTATAGAAGTCCTCGATGGCCATTTTGATGCAACTCAAATACATCTTCCCGCTCTGACTGGGTTGATCGAAGTCAACAACTACACCCACATTCACTTGGATAGTTGTGTTTTCCACCGCCGCCACATTGAAAATCCATGACAAGAGGAAGAGAAAGCATAAAACGACCATACAAAGTTTCTTGACGGTACCCATGCTTATTTGAACAAGTGCTTCCTTAA
>Dhingra_Pear_16_GATCAG_L001_R1_001_paired_trimmed_paired_merged_contig_97725 glutamate receptor -like	GO:0016021	GO:0004930	GO:0004970	GO:0006811	GO:0007186	GO:0035235
TTTTTCCCCACTTCCAATCACATTAACGATCTCAAAAGTTGATGATTGTAATTGGCCATTGAAAAGATTGAAATCTCCTGAAAGGCCTTTAAAATTTGTACCTGATAGTTCTTTGACAAGCTGAGGACCATTTTGTGAGACCCCAAATCTTTCTAGATCAGTATTACTAGAGTTTCCAGAAGTATTCTTCTTTCCGAAGCTGAAGTTTTTAGCCCCAACTTTCTCAGCAGCCATGGCCAGTGCCCAAGCAGCATCATACGCCCACAATCCAAACACATCCAGTTTAACATCCTGGACAGTTGGATTGTCTTGTTGAAATTTCCCCTTCCATCTAACTCGAAAACTCTCAAGCCCTTTTGAATTCGGGTAATAAGTTTTTATACCCAAAACCCCTTGCATATTTTCTACGCCAGAGGAATTTATGGAACTAAACCTGTTGGTCATCCCATCAGTCATTATCCAAGCATACCCTGCCTTCATCATGCCGATCTCTTTTGCCTTGTTGAAAATTCGCAAACCGAGAGATGGTAACATGTGCACGATGAAGACCTGAGTTTGCATTCCCTTTAACTTGTAAAGCTCAGTAGCAATTTGGTCATCAGTAGCATTTGGAGAAATGACAGTCCGGTAGGGGATTCGAGCATCAACTTCTTGCAAGGCATCAGAGAGGTAAGGTATGACTCCTTCCCCATACTCGTTTTGGACGTAGATAGGCACAACTTCTCTCCAGCCAAATGCTTGGATGATAGCACTAATGGCTTTCACTTGGGATGAATCATTTTGTGCGGCTCTTATGAAATATGTACTTCTGATTGAAGTGAGAGATGGGCTTGTTGCTGAGTAAGAGAT
>Dhingra_Pear_16_GATCAG_L001_R1_001_paired_trimmed_paired_merged_contig_97726 glutamate receptor -like	GO:0016021	GO:0004930	GO:0004970	GO:0006811	GO:0007186	GO:0035235
AACAGATTCTGTGTACGGCAACGTGAAGTCCACATATAAGGATCTGTTTGCTCTAATAGTGATATCACCTACTGCTGCATCATATTTCTTGAGATACACCTGATCGACCAAGTCATTGTAACTGCCAGCGCTCGAACCATTAGGCCTTGCATAGGGAATAAGATCGTAAGGGACAGCGTAGGGTAGTGCTTTAATTACAGCTTCGAAGACGTCTATGCAATATCCGCCATTGACCTTGGTTGTGTTGGTTGTAGGGTCATGTGTGACATTTACAAATTCCAAAAACCCTTCCTTGACCGGGACTAGAATTTGCAGCTTCTTGCCAAGTGTAGGAATCTGCCAACCCTTAGGAGCGGAGGTGGTGTCTCCCGGCCATATAATAGATCTAAGACTAGCATTGGAAATAGAATATTTGCTTGTGCTTGTCAAATTTAAGTTTCTTGCAAGGCCATTTCGGGGTGTCCAAAATCCAATCAGTTTTTCCCCACTTCCAATCACATTAACGATCTCAAAAGTTGATGATTGTAATTGGCCATTGAAAAGATTGAAATCTCCCGAAAGGCCTTCAAAATTTGTACCTGATAGTTCTTGGACAAGTTGAGGACCATTTTGTGAGACCCCAAATCTTTCTAGATCAGTAGTACTAGATTTTCCAGAAGTATTCGTCTTTTCGAAGCTAAAGTTTTTAGCCCCAACTTTCTCCACAGCCATGGCCAGTGCCCAAGCAGCATCATACGCCCACAATCCGAACACATCCAGTTTAGCATCCTGGACAGTTCGATTGTCTTGTTG
>Dhingra_Pear_16_GATCAG_L001_R1_001_paired_trimmed_paired_merged_contig_98523 glutamate receptor -like	GO:0016021	GO:0004970	GO:0005234	GO:0034220	GO:0035235
GCCTGTAAATTTAGTACTTGCCAAGGACTTGCCAAGTTCTGGACCATTTTGAGAGAGCCCCAAAGCTTCAAGATCAGTTGATGAGTTGGTGGAACCATTCATCTTTTCGAAGCCAAAGTTCCTAGTCCCGACATTTTCAACTGCCATGGCTAATGCAAAAGCAGCATCATAAGCCCGGAGTGCAGGAACATCTAGTTCAGCATCAATTATGTTTGGATTCTCCTTTTGAAATTTCTTTTTCCATCGATCTCTAAAATCCACAAGCTCCACCGTTTGGGGCACATAAGTCCTCACGCCCAATGCACCTTCCATTGAATTAGGGACTGAAGAACTCATTGTAGTTATATGATTGGTTAACCCACCAGTCATGATCCAAACATAGCCTTCATCCATCATTCCTATCTCTTGCGCCTTGGCGAAAAGGCGAATACCAAGAGAGGGCAACATGTGCACAATGAAGACTCTAGTTTGCATCGTCATTAACTTGTAAAGCTCTGCCTTAATTTGATCATCACTGGCCCCTGGAGGTATGACACTTCGATACGGGATACGAGCTTCAACTTCTTGCAAGGCATCGGCCAAGTAAGGTATTACTCCCTCACCAAATTCGTTGTCCACATAGATTGGCACCGCTTCTCTCCATCCAAAGGCCTCGATGATAGCACTTATAGCTTTGACTTGAGAGGAATCATTTTGCACAGCTCGGAAAAAATATGGACTCCGAATTGAAGTGAGGGAAGGACTTGTAGCTGAAAATGACATTATGGGCACTTGGGCTTTCTCTCCAAGATCAATTACAAAGTTGGCTTGCATCGATGATTTCGGTCCTAAGATTGCTTGCACTTGAAGATTCTTTATCAGGTCTAAAGCTGCAGCAGCTGCATCTACAACGTCTTCTCTCGAGTCTCTAATGCTCAAGGCCAGCCTAGTTGAAGAGGAAGCACGGGAGGTATAAAAGTCGGAGAGGGCCATTTCGATGCAGCTCAACCAAACTTTTGTACTTGATGAATCAAGGTGATCAAGAACCACACCAACTTTCACCGGGATTGTTGTGTTCTGTGACTTCTGTCCCATGACCAGGGAAAGATTACTGCTTAAAGAAATAAGCAAGAAAAAAGAACAAACCAGGTTGGTTCGTGTCCTCCTCTTCATGTTGGTATGCCTTTTGCAACTCCGGTTGCGTTATTCAACTCAAATAAATATATGTATATATATAGAATGGAAGGATTGCAGACCAATATAAATCTGTTAAGATTTTATAAGAAATAAACCCTTCGATTGACAAGTTTCCGTTTACCTTGACCAAATCAAAGTGCTACCGTGATGTTGAACGAAACTATACATACCAAATCAAAATATTTTGGAGTATAGCATACTTCAA
>Dhingra_Pear_16_GATCAG_L001_R1_001_paired_trimmed_paired_merged_contig_13449 glutamate receptor	GO:0005622	GO:0005886	GO:0009506	GO:0016021	GO:0004930	GO:0004970	GO:0005234	GO:0005262	GO:0007186	GO:0019722	GO:0035235	GO:0070588	GO:0071230
TGTCCCCAACAGCTGCATCAAACACCTTTTCTGCAACCATCTTCACAAGCTCATCATAACTGGGATTGGACCGACCATCACCAAAAGGTTCAAATCTGTGAGGAACATCATATGGGACTAACTTCCGTGCTTCATTGAACACATCAATACAGTATCCTTCGATTTTATGGCTGTTGTTCAGTTCTGTAACAAATTCAACAAAGCTCACTCTTTTTGGAACTCCAATTCTCAACGGTTTTTCATTATTTGCAATCTCCCAACCGCGTGGTCTTTCTGTATTTCCACCTGGCCACGTGATATTGCCAAGCTTCTGATTCAGTGGAGAATAGCTACTTCTTCTCCTTTTAGGAGTTTCTGGGGGAGAAACTGATAAACCTGAATAATTAGTCCAAAAACCAACTGTACGAATTGTCATCTGATCAATATTAATGATATCATAACTCCCAATAGCACGGCTTCTTTCATGATCAAATTCAACATGACCAGTTAAACCACTCATATTTGTCTCCAATAGCTTCTCACGAAGAAGAGATCCACCATCAAAGACTTTAAGCTTGCCTAGCTGAATTTGAGATGGTTTCGTGACATGTAATTTATCAATGACAGAGAATGAGATATTTCTGTATTCATTTATAAAATTTTCAATCGATTGTGCAACAGCCCAAACTGTGTCATAAGCATAAAGTCCATATACATTTAACTCGGAACTTGCTAAACCGTCTTGCCGCATTTTTTTCCACCTAGTCATAAATGCACGCTTTTGCCTCGACTCTGGGATATGCTTACGAAGAGTAACTACACCTTGAAGGACAGCGAGTGAAGTATGATTCATTGAAGAGAATGAATCTATTGTAGTAGAAAGCCAATCTGTTGCAAACCACACATAATTGCTTGTCATCATATGAAGTTCTTTGGCGACAGTAAAGATTCTCAACCTGGGATCAGGATCCACGTGAACAATATAGACACGAGGGCCTAGCAATTTGGATTTATTGAGCAAATCAGCCATGTCACTTAGATTAAAATCGACAGGCAATGCCAACTTATAAGAAATCCTTGACATTATTTTGTCAAGTTCATCATGTAAAGAAGATATTGCATTCCTCCCATAATCGTCATCCACGAAGACAGCAATAACCTCCTTCCACCCATAAAAATCAATTAAACTAGCCATAGCAGCCATTTGGTGAGCA
>Dhingra_Pear_16_GATCAG_L001_R1_001_paired_trimmed_paired_merged_contig_34721 glutamate receptor	GO:0005622	GO:0005886	GO:0009506	GO:0016021	GO:0004970	GO:0005262	GO:0019722	GO:0035235	GO:0070588	GO:0071230
ATTCAACATAAGTAAGCTCATCTATGATAGCTGCCACCCCTCCATCATCCGGCCCTTTTCGCAGTGCAGTTTCATACTCCTCTGGGGAGCCTAGTGGAACAAGTCTAGACCTATGAATGTAGAGGCTATCAGTCAGATAGCTATAAGCAAATGACCCTACTTGGTAGCCTATACGCCAATTGCTTGCAATCAAACTATCAATTCCAGTGATGGGTATCGAAAGCTGCTGAACTGTAAGGATTGAAGTCAAGCTTGCAGTATAGCTTGATATGATCACCATCAATAGGAAAAGCCATATCACCATCACCATTCGCCCAAGCGGGCTCACAGTTTCTTCTTGAGTTTTCTTAAATAGGGTTGAAAAGCTGAACGTAAAGATTGTAGCGAGCTGCCTCTTAGGGGGACCCCGAAATTCTCTGTTGACTCGATGCTCAAGAACCCACATTACCACAGCAATTATCACAAAGAAAGATGCAGTCATCACAATTGCAATGTCCCCAACAGCTGCATCAAACACGTTTTCTGCAACCATCTTCACAAGCTCATCATAATTGGGATTGGACCGGCCATCACCAAAAGGTTCAAATCTGTAAGGAACAGCATACGGGACTAACTTCAGTGCTTCATTGAACACATCAATGCAGTATCCTTCGATTTTATGGCTGTTGTTCCGTTCTGTAACAAAATCAACAAAGCTTACTCTTTTTGGAACTCCAATTCTCAATGGTTTTTCATTATCTGCAATCTCCCAACCGCGTGGCCTTTCTGTATTTCCACCAGGCCATGTGACATTGTCAAGCTTCTGATCCAGTGGAGAATAGCTACTTCTTCCCCTTTTTAGAGTTTCCGGGGGAGAAACTGAAAAACCTGAATAATTAGTCCAAAAACCAACCGTACGAATTTTCATCTGATCAAAATTGATGATATCATAAATGCCACTCGCACGGCTTCTGTCTTGATCAAATTCAACGTGACCAGTTAAACCACTCATATGTGTCTCCAATAACTTCTCACGAAGAAGAGATCCACCATCAAAGACTTTAAGCTTGCCCAGCTGAATTTGAGATGGTCTTATGTCAAGTAATTTATCAAGGACAGAGAATGAGATATTTCTGTTTTCATTGATAAAATTTTCAATCGAATGTGCAACAACCCAAACTGTGTCATAAGCATAAAGTCCATAGACATTTAACTCAGAACTTGCTAAACCGTCTTGCTGCATTTTTTTCCACCTAGACATAAATGCACGCTTTCTACTGGACTCTGGGATATGCTTACGTAAAGTAACTACACCTTGAAGGGCAGTGAGTGAAGTTCGGTTCATTGGAGAGAATGAATCTACTGTAGTAGAAAGCCAATCTGTTGCAAACCACACATAATTGCTTGTCATCATATGAAGTTCTTTGGCGACAGTAAAGATTCTCAACCTAGGATCGGGATCAACATGAACAATATAGACACGAGGGCCAAGAAATCTGGATTTATTGAGCAAATCAGCAATGTCATTTAAATTATAATGGACAGGCAAAGCCAAGTTATGAGAAATCCTTGACATTGTTTTGTCAAGTTCATCATGTAAAGCAGATATTCCATTCCTCCCATAATCGTCATCCACAAAGACAGCAATAACCTCTTTCCACCCATAAAAATCAATCAAACCAGCCATAGCAGCCATTTGGTGAGCATCGCTTTGTGTAGTTCGGAGAAAGAATGGGAATTGGAGAGCAGAAAGAGTAGGATCAGTGGCAGCATATGAGATAAGAGGTACTTTGAGACCATTAGCAATTTCAGAGATCATATAAGCCATTGAAGAGGTCTGTGGTCCAATTATGGCTACTATACTTTTGTCAAGCACCTGAAAAGCTTCAACGGATCCCAAGAACACACTAGAATTTGTATTCTCCTTAAGCAACCTCAGCTCCGTCCCACTGAGTATTCTTGGATCTGCATTAACATCAGAGAGTGCAGCTTCCATGGCTGTCTTTGCAACTCTACCAATAACCGAGTTAAAACTAAAAATTGCTCCAATATTCACCAC
>Dhingra_Pear_16_GATCAG_L001_R1_001_paired_trimmed_paired_merged_contig_107091 glutamate dehydrogenase [Shorea fallax]	GO:0016639	GO:0006520	GO:0055114
TACTGCTAGGAGCAGCACCTTATTTGTATGGTGCCCAAGTAGAATTTTATTAACATCGATAGAAGTAGTACTTGTTAAGGACATTTTTACATCTAATTACTCCATTGACTCGCTAGGAATGTTTACTACAGCTGTCTTCCAAGTAATTAGCTGGGCTAGAGCATTCACTTCATCTGGGTCAACCATGGGGCACAGTCTAGGTAATATGTCCCGCACTTGCTATCTCAATCCGGTTTCCCCTTCC
>Dhingra_Pear_16_GATCAG_L001_R1_001_paired_trimmed_paired_merged_contig_57554 glutamate dehydrogenase [Shorea fallax]
GCAACATGATAATGCACGTGGACCAATGAAGGGAGGGATCAGATATCATCCTGAGGTGACGATGATGTCTTAATTTGGTTTTTGTATTTTGTTTTTCTTGTTTTTTCTTGATCCATTTGTTTTCTGTTCGACAAGATGTCATTTGGGTTTTGGGGTTCTCTGTCTAGATCCAGTGATTTGATTGTTTTTTGGAGATAAAGCCGAATACTTTTATCATCATATTCTAGAAAAAGGCCAGGAGGGAGGAATGATCGTTAAAGATATTAGCTTTTCGGTCCAAGTGGTGAGGGTGGGGTGGTGGTAACGCGTTAGGATTATGATACATTCAGGGTTCGATTCCCTTCAGTAACAAAAAAAAGGAGTTGAACTTTGTTTCTGAAATTTTGGGTACCAAAGATCGGAAG
>Dhingra_Pear_16_GATCAG_L001_R1_001_paired_trimmed_paired_merged_contig_60975 glutamate dehydrogenase 2 [Arabidopsis thaliana]	GO:0005739	GO:0005774	GO:0005794	GO:0004352	GO:0004353	GO:0005507	GO:0005524	GO:0008270	GO:0050897	GO:0006598	GO:0009651	GO:0009698	GO:0042398	GO:0046482	GO:0046686	GO:0048193	GO:0055114
CATATGGTGGAGCCAAGGGTGGAATCGGATGCACCCCCAGGGACTTAAGTATGAGCGAGTTGGAGCGTCTGACTCGCGTCTTCACTCAGAAAATCCATGATCTTATTGGAATTCATACTGATGTTCCCGCACCCGATATGGGCACCAATGCACAGACCATGGCATGGATTTTGGATGAGTACTCCAAATTTCATGGTCACTCACCAGCTGTTGTCACTGGAAAGCCCATAGATCTTGGGGGATCACTAGGTAGGGAGGCTGCAACTGGTCGCGGTGTTGTTTTTGGAACAGAAGCTTTACTTGCAGAATATGGGAAGTCATGCAAGGGCTTGACTTTTGTTATTCAGGGTTTCGGAAATGTGGGATCCTGGGCAGCAAAGCTTATACATGAGAAAGGTGGTAAGGTCATTGCTGTAAGTGACATTAGTGGTGCAGTTAAGAACCCGAATGGGCTTGATATCATTGAGTTGGTTAAGCACAAGGAAAGCACTGGGA
>Dhingra_Pear_16_GATCAG_L001_R1_001_paired_trimmed_paired_merged_contig_61013 glutamate dehydrogenase 2 [Arabidopsis thaliana]	GO:0005739	GO:0005774	GO:0004352	GO:0004353	GO:0005507	GO:0005524	GO:0008270	GO:0050897	GO:0009651	GO:0044237	GO:0044710	GO:0046686	GO:1901564
GGATCACTAGGTAGGGAGGCTGCAACTGGTCGCGGTGTTGTTTTTGGAACAGAAGCTTTACTTGCAGAATATGGGAAGTCATGCAAGGGCTTGACTTTTGTTATTCAGGTATGTATGCACGTTTGATGCTGTCATGTTTGTTAAGAAGTTTCGGTAATGATGTAAACAAGTTGAGTTTTGGGTAAACTTTTATAGGGTTTCGGAAATGTGGGATCCTGGGCAGCAA
>Dhingra_Pear_16_GATCAG_L001_R1_001_paired_trimmed_paired_merged_contig_42643 glutamate dehydrogenase 2	GO:0005774	GO:0004352	GO:0005507	GO:0005524	GO:0008270	GO:0050897	GO:0006598	GO:0009698	GO:0042398	GO:0046482	GO:0048193	GO:0055114
CTAGCAATTTTATCATTTAAGACACATTGGAACAAGAAAAATCAGAGTTTTTTTTCCTTAATAAATCAATCCCTCTAATCAAATACAAATTCTGAATGCAAACAGTTACTGCCGAAAAAAAGAGCCGAGAAATTTGGAGGTTAACTAAGAATGGCTTCAAATCTGCCTTCTTCAACTATGACTATATATGTAAAGGGGGAAAAAAAGAAATGCAACAGGCTAACAGAAGAAGCTCCTTATGCTTCCCAACCCCTTAAGTTGGTGGCGCGCGCAACCCGGTTTACACCCAATGTGAAGGCACCCATTCTGAGATTACAATCATAGGTCTTGCACATGCTCTTGATGTTATGAAACGCCCGAGTCATGTACCTCTGAAGCTCGTTATTCACTTTCTCTTCCTCCCACATAAACCCTTGAATGTTCTGAACCCACTCAAAGTAGCTAACAGTCACACCACCAGCATTTGCGTATATGTCTGGCAGTATGATAATCCCTTTCTTGGATAAAATCTCATCAGCTTCTGGATCGGTAGGGTGATTTGCTGCCTCAACAATGAATTTTGCTCTCACAGATGAAGCATTTTCCCTGTTCAGAACTCCACCTAAAGCAGAAGGGATGAGAACATCGCATTCGTGTATAAGTATCTCATTAGGATCCATGTTATCTCCGCCACTGAAATTTAACAAACTCCCAGTGCTTTCCTTGTGCTTAACCAACTCAATGATATCAAGCCCATTCGGGTTCTTAACTGCACCACTAATGTCACTTACAGCAATGACCTTACCACCTTTCTCATGTATAAGCTTTGCTGCCCAGGATCCCACATTTCCAAAACCCTGAATAACAAAAGTCAAGCCCTTGCATGACTTCCCATATTCTGCAAGTAAAGCTTCTGTTCCAAAAACAACACCGCGACCAGTTGCAGCCTCCCTACCTAGTGATCCTCCAAGATCTATGGGCTTTCCAGTGACAACAGCTGGTGAGTGACCATGAAATTTGGAGTATTCATCCAAAATCCATGCCATGGTCTGTGCATTGGTGCCCATATCGGGTGCGGGAACATCAGTATGAATTCCAATGAGATCATGGATTTTCTGAGTGAAGACGCGAGTCAGACGCTCCAACTCGCTCATACTTAAGTCCCTCGGGGTGCATCCAATTCCACCCTTGGCTCCACCATATG
>Dhingra_Pear_16_GATCAG_L001_R1_001_paired_trimmed_paired_merged_contig_44240 glutamate dehydrogenase 2	GO:0005739	GO:0005774	GO:0005794	GO:0004352	GO:0004353	GO:0005507	GO:0005524	GO:0008270	GO:0050897	GO:0006598	GO:0009651	GO:0009698	GO:0042398	GO:0046482	GO:0046686	GO:0048193	GO:0055114
ATTCCACCCTTGGCTCCACCATATGGAATGTCTGCCACAGCAGTCTTCCAGGTCATCAGCTGAGCCAGGGCATTCACTTCATCCGGATCAACCTCAGGATGATATCTGATCCCTCCCTTCATTGGTCCACGTGCATTATCATGTTGCACTCTGAATCCAACGTACGACACCAAGCTTCCATCGTCCTTAGGAATTGTGCACTCCACCTTGATCTCTCTGAAGGGGATCAAGAGACTCTTCTCAATCTTCGCATCGAGTCCGAGAATACGCGCGGCGTTTTTGAAATTGCGGCTTGTTGCGGCGAGGGCGTTCATGGCTGC
>Dhingra_Pear_16_GATCAG_L001_R1_001_paired_trimmed_paired_merged_contig_78463 glutamate dehydrogenase 2	GO:0005774	GO:0004352	GO:0005507	GO:0005524	GO:0008270	GO:0050897	GO:0006598	GO:0009698	GO:0042398	GO:0046482	GO:0048193	GO:0055114
AACCACTTCACCCTTTGCCCAACTCGCAGTCTTCGTTTTTGACTGGCTCACTTACCCCATTTCACCATTTTTACCACAACCCAAGTTACTTTCCTACAAATTTGGAGTTTTTCTGGTGCTTTGAGCATTTCCCATCACATCATTTTTTTCTGGGTTTTCCTGTTTTCAGTAACCATGAACGCCCTCGCCGCAACAAGCCGCAATTTCAAAAACGCTGCGCGTATTCTCGGACTCGATGCTAAGATTGAGAGGAGTCTCTTG
>Dhingra_Pear_16_GATCAG_L001_R1_001_paired_trimmed_paired_merged_contig_9661 glutamate dehydrogenase 1 isoform X1 [Pyrus x bretschneideri]	GO:0016639	GO:0006520	GO:0055114
TTGAATCAAGAAAGTCCCCAACGCAGCACAGGGGGGGCATCTTCACTGATAGCACCAATCCAGAACTTTAAAGCAGCACAGTCCAACAAAAGCAAATCCATATACAGCTGAACAATTATCCGCCTCATGTGGTGAACAAACATGCTTTCCAGCTGATACTCGTACATGCTTACCCTAACTTTTCTCATGACCTCAAAAGCCAAAGGGCGAAGTGCTGTGTCCAACCATCCAAGTTCCTGAAATACGAACTTCGGGATTGAAAGAAAAATGACCTTGATTTCCCTAAATGGTATAAGTAAACTTTTCTCAAGCTTGGAGTCCAATCCCAAAAGCCGAGCAGCAAACTTAAAGTGTCTGTTCGTTGCCACTAATGCATTCATCTTTGCTCCTTCTTCAAGTGTCTGCCTCAGAAGCTAAAACCAGCTACTTATCACCTCCAATCTCAGATTTTTGTGAGGTTTGATTTGTAGAGGACTGGAGCTGCGTTTGGTTTTGGCTTGAGGCACTGGGAGAGGAGTCGAAAGGGCAATAATCTCAATGCTATGTAGAGGGTTTGGAGGATGTCTACCTCGTAGTGGTCCGTGCAACCAATTTGATAAGAAGTACTCTGAATCTCGTCAAACCCAGACGGACTTATATCAAACGTGTGCAGCAAAGCAAGAATAGTTTGAATTGAAAAAAGATTTGTCTTCTAAAGCCTGACCGAGTCTTTCATGAACCACATGAAATCTAACCATGATTGCCTCGCTTTCAAGTGCCTCTTGAAGGGATCGAAGGGATCACGAAGCAGAGATGGAAGAGATCGATGCGGATTGTAGGACGCATGATCGAAGTCGCCAACCCGTTGCAGAGCAGCTGAGAATGTTTTAGGTTTCTAGCGTTTTCGGAAGACCAAAGAATACACACACCTATGCTTTCCGCTCTGTATCTCTCTCTAAAATGGGAGAAAATCCCATGGATCCTGTCAGAGCACCCACCTAAATATCTCTCTCACTCAGTCCAAACCCGTAGCTCCCAT
>Dhingra_Pear_16_GATCAG_L001_R1_001_paired_trimmed_paired_merged_contig_164 glutamate decarboxylase-like	GO:0009506	GO:0004351	GO:0030170	GO:0006536
TTATTAGATACCAAACATGATCTTAGGGTTATCAATAGTTCAGACATTATCTTTGAAGTACTTATGAAACGATAAAATTGGTACTTTAAAAAAATGCTTTATGTGAAACTTTAATAAAGTAGAAATCTGTCCTTAAGATTCCACAGGCAAATCAAATCAGTCCTTAATTATTGAAGAAATCAAACACAATCACTCCTAAAAATATTGCCTAGCAAACACTTCTTTTCTTCACAATCCCCTTCCAGCGCGACACTATATCTTGCTCAACGTCTGTTACGCTCTTATGAACAGTAGGCTTCACAGCCACCTCGCTGTCACGGACTACTTCATCGACAGTAGCCGTGACATGGGCAGTTTTGCTAGACACTTGGCCCGGGAGTGTGTCTATTTCCCTCATAACTTTGTCAATGTCTGAGATGAGCCTCTCCGCTAAGCCCCGGCTGAAATCCTCCCTAATAA
>Dhingra_Pear_16_GATCAG_L001_R1_001_paired_trimmed_paired_merged_contig_165 glutamate decarboxylase-like	GO:0009506	GO:0004351	GO:0030170	GO:0006536
GGCTCGGGAGTGTGTCTATTTCCCTCATAACTTTGTCAATGTCTGAGATGAGCCTCTCCGCTAAGCCCCGGCTGAAATCCTCCCTAATAACCACGCGAAGAACAGCTACATGTTCCGCATTGGCTGGCATCGTGTAGGCTGGAACTATCCATCCGAACTTCCTCAAACTATCTGCTACCTCGAACACGGTGTGCTTGCTGCTGTCT
>Dhingra_Pear_16_GATCAG_L001_R1_001_paired_trimmed_paired_merged_contig_167 glutamate decarboxylase-like	GO:0009506	GO:0004351	GO:0030170	GO:0006536
GTAGGTTCTTCAGAGGCAATAATGTTGGCAGGTCTAGCTTTCAAAAGGAAGTGGCAACACAAGAGAAAACGAGAGGGAAAGCCTTCTGATAAGCCCAACATAGTCACCGGAGCTAATGTGCAGGTTTGTTGGGAAAAATTCGCGAGGTATTTTGAAGTTGAGCTGAAGGAGGTTATGTGATGGACCCTACGAAAGCAGTTGAAATGGTTGATGAGAATACTATCTGTGTTGCTGCTATTCTAGGCTCAACCCTAACAGGAGAGTTCGAAGACGTGAAGCTCCTTAATGATCTCCTTGCTGAAAAGAATAAGCAGACGGGATGGGATACTCCCATTCATGTCGATGCTGCCAGCGGAGGCTTTATTGCTCCGTTTCTGTATCCTGAGCTCGAGTGGGATTTCCGCTTGCCGTTAGTCAAGAGCATCAATGTGAGTGGTCACAAGTATGGCCTTGTATATGCCGGTGTTGGATGGGTTGTGTGGAGGAGTAAGGAGGACTTGCCGGACGAGCTTGTGTTTCACATCAATTACCTTGGATCTGATCAGCCCACTTTCACCCTCAACTTTTCTAAAGGTTCTAGCCAGATAATTGCTCAGTATTATCAGTTCATTCGACTAGGTTTTGAGGGTTACAAAAATGTGATGAAAAACTGCATGGAGAATACAAGAATGCTGAAACAAGGACTAGAGAAAACAGGGCGGTTTGAAATTCTCTCCAAAGACATAGGAGTGCCACTTGTGGCCTTTTCTCTAAAAGACAGCAGCAAGCACACTGTGTTCGAGGTAGCCGATAGTTTGAGGAAGTTCGGATGGATAGTTCCAGCCTACACGATGCCAGCCAATGCAGAACATGTAGCTGTTCTTCGCGTG
>Dhingra_Pear_16_GATCAG_L001_R1_001_paired_trimmed_paired_merged_contig_12568 glutamate decarboxylase 4-like	GO:0005634	GO:0005829	GO:0009506	GO:0004351	GO:0005516	GO:0030170	GO:0006536
CTTTGCTTCCAGATATGTGCGTAACGACCTCCCTAAGTTTCAGATGCCGGCGACGTCGATACCAAAGGACGCGGCGTATCAGATAATAAACGACGAGCTCATGCTGGACGGGAATCCGCGGCTGAACTTGGCGTCGTTCGTGACGACGTGGATGGAGCCCGAATGCGATCGGCTGATGATGGCTTCCATGAACAAAAATTACGTCGACATGGATGAGTACCCTGTCACCACTGAACTCCAGAATCGGTGTGTGAATATGATCGCAAATCTGTTTAATGCTCCCATTGGGGACGGCGAAACTGCCGTTGGTGTGTCAACAGTAGGTTCTTCAGAGGCAATAATGT
>Dhingra_Pear_16_GATCAG_L001_R1_001_paired_trimmed_paired_merged_contig_166 glutamate decarboxylase 4-like	GO:0009506	GO:0004351	GO:0030170	GO:0006536
GTTAGCAGATAGCAATCACTCCTCCCATTTTTCACCGCTATTGTGAAATTAGTTTAATTTTTAATTGTTGGTTGGTCGTAGTGGGTCATTGACATTGACTCGCTGATAAGAGATATAATAAAAGAATATACTTTTGGTTACAAAATATGATTTTCCCAAACAATGCTGGATGAAAATTTTACTCATCAATAATTATGATTTTTGGAAATTAGGTCGATTGATTGGTTAGACACGTAAGCTATACATGAACAATGTTATGTTTCGCGAGGGAAATTTTGATTGGACACCTAGTGAAACAGCTCATATAAGAGGAGAAATTAACACAGTATAACATTTTTGTTATTTAATACTGTAGTATTTCTTTCAATTTATAAGTAAAAGATTTTATAATTAAACGAATCATAATCGTAATGTTCGTGGAGAAATGAAAGCGCACGAGAAGAGAAGCCAAGCCAACCGGCATCTTCCTGTAAAGCGTCCACCACCAGTCGGTCAACTTCAATACCAACGGCAATTCTTTCCTTATGCTTCTTTGCATCCCATCCCATCCGATCTGGGGGCCACGTCCTTAAATCGTATTGAATTGTGTAACCATTTGCCACGTTCTTAAAGCGATTCATCCCTAATCAGATGGTAACTACTACTTAACTTTGTGATTTCCCAACTTCCTTTGATCTGATTAACTTAAGTCTTATTGCATAATTACAATTTACTATAAACTATAGGAGCTGTTTTAGACGAGGAATATAAAATTATAACAGAAATAGTGTGTAATGAGTATGTTTAACTGTCTTTAATAACGTCTTAAACTAACTAGTTCATGCCTTGTAATTAATAATCGAACTAAAAATGTGGATGATTTGACACTTGAAGTATCCCGAAAAACTTGAGTCGGACAGAAGGCCACTTTGACCCCACTCTCACCACAAATATTTAAAAAAAAAAAGTAATGTTACGAAGATTAAATTTTTAAGCTAAATAACATAGAAGTTGACGATTAGATTATTATTTCAACGTTGATAAACATGTTTTTTTTTATTAGTGACATGTTATTTGATTTGTAAATTTTATTTATAAATTTAGTTTTACTAACATTACTCTTTTGAAATTGTGATAGTTTTTTATTGGATGGCCCTACAAGTTTAACCCCGAGTCCCTATCGGTAATGCCCTCATAACCTATAAAAAATGGGGCCACATGGGCTTCACTGTCATCGATTCAACCCAATGAATGAACTCCACATGGGCTTGAAGACGTTTTGTTCGGAAAAGGATCCCCTCTGATCACTTTTATCAAATCTACTCAATCAATAAATCTGAATTCTTAAAATTTGATTAACGGTTAAAAATAGATGATCCATTTAAAAGTTATAATAGTTTTAACAATTAGATCTAATTTTAAAGATCCTGATTTATTAATTGGATGAATTTGATGAAAGAAATTTTCGTTTGGTTCTCTCTACCGACACAAGGTGGATAGAAAACAAAACAAGTAGGGTAGGATGGATGAGTCCATAGCGATGCTTTAATCATTAAGATTCCCTTAAAATAATGCATGGGTAAAATGGCCAACTCGCCAAATATTTTCAGTACGTGTCCTTTTTCCGCCATACGTGCTTCAATACAGGCCTGATTATCTGCTCTTTCCATCTTCTATCATATTCTATATTTTGTGATCACCGTTAAATCATATTAATTTTTTATATTAATTTTTTTATAAAAATAATAAGATAAAAAATAATAAAAATATAAAATATTGATGTGATTTAGCTGAGATCATAAAAATATAAAGGGTGAGATAGGGAGGCAGACAATCCAGGTCCCTTCAATGTGTTATGCTTTTATTACTTTCCCCACTTGCTTCTAATTTACCATAAAGTTCTGAGATAATAGTATAAAACCATCAACTCCTCTGTTCCTCCCCCTCACTAACTGCAAGTCTGCAACCAGGCCCCATATTTTTGTTCCCTAATTTCTTCTTCTTTCTTCCTAAAATTTAATAATTTATTAAGATGGTGATCTCAACGGCATCCGGTGAGCGTCGTGGAGAGCAGGTGAACAGTACCTTTGCTTCCAGATATGTGCGTAACGTCCTCCCTAAGTTTCAGATGCCGGAGACGTCGATGCCAAAGGACGTGGCGTATCAGATAATAAACGACGAGCTGATGCTGGACGGGAATCCGCGGCTGAACTTGGCGTCGTTCGTGACGACGTGGATGGAGCCCGAATGCGATCGGCTGATGACGGCTGCCATGAACAAAAACTACGTCGACATGGATGAGTACCCCGTTACTACGGAACTCCAGAATCGTTGTGTGAATATTATCGCACATCTGTTTAATGCTCCCATTGGAGACGGCGAAACTGCTGTTGGTGTGTCAACAGTAGGTTCTTCAGAGGCAATTATGCTGGCAGGCCTAGCTTTCAAAAGGAAGTGGCAGAACAAGAGAAAAGGAGAGGGAAAGCCTTTTGATAAGCCCAACATTGTCACCGGAGCTAATGTGCAGGTTTGTTGGGAAAAATTCGCGAGGTATTTCGAAGTTGAACTGAAGGAGGTGAAGCTGTCGGAGGGATACTACGTGATGGACCCTGCGAAAGCAGTTGAGATGGTTGATGAGAACACTATCTGTGTTGCTGCTATTCTAGGCTCAACCCTAACAGGAGAGTTCGAAGATGTGAAGCTCCTTCATGATCTCCTTGTTGAAAAGAATAAGCAGACGGGCTGGGACACTCCCATTCATGTCGACGCTGCCAGCGGAGGCTTTATTGCTCCGTTTCTGTATCCTGAGCTCGAGTGGGATTTCCGTTTGCCGTTAGTCAAGAGCATCAATGTGAGTGGTCACAAGTATGGCCTTGTATACGCCGGTGTTGGGTGGGTTGTGTGGAGGAGTAAGGAGGACTTGCCGGACGAGCTTATATTTCACATCAATTACCTTGGATCTGATCAGCCCACTTTCACCCTCAACTTTTCTAAAGGTTCTAGCCAGATAATTGCTCAGTATTATCAGTTCATTCGACTCGGTTTTGAGGGTTACAAAAATGTGATG
>Dhingra_Pear_16_GATCAG_L001_R1_001_paired_trimmed_paired_merged_contig_34733 glutamate decarboxylase 4-like	GO:0016831	GO:0019752
AAATTTGCAAATCAAATGATGTGTCAGTAATAAAAAATCAGCATGTTAATCGACACTTAATTAATAACCCAATCATTTACAACCACATAATTTAGTTTGCAAATTTATTTTAAAAATTTTGATTTCCCTAACATTACTCTTTAAAAATACCAAAACCAACTTAGAATAGTGGGTTCCAAACACAGTTTCTGGGAAACCTACAGTAGTAGAGAGAGCATAGAGGGAAAGCAGATCCTCTTATACATGCATAATTTTACAGAGTCGTGAAAAAGTTGAGAACAAGCCAGTACCGTCCTTACGATTACACAGGCAAATCAAATAAGTCCTCAATTATTGAAGAAACCAAACACGATCACACCTTAAAATATTGCCTAGCATACGCCTGTTTTTCTCCCATTCACAAACTCCTTCCAGCGCGACACTACCTGTTGCTCAATCTCTGTCGCACTCTTATGAACAATAGGCTTCACAACCCCCTCGCTGCCGCGGACTACTTCATTGACAGTAGCCGTGACATGGGCGGTTTTGCTAGACACGTGGCTCGGGAGTGTGTCTATTTCCC
>Dhingra_Pear_16_GATCAG_L001_R1_001_paired_trimmed_paired_merged_contig_119952 glutamate decarboxylase 4 [Malus domestica]
CAGGAAGGACAATAAACAAGCTCAAAGTTTCCTGTGCGAATCCGGCAAGATTTATCACAGACAGAAGAAACGAGTAAGATATCCCTATAAATACCACATAAATGGTCTTCAACCCTCTTCCCCAAGCAACCCCAATCTCACGTTTGTAATTCGTACATATACCCCTCTCCCTTCAATCAATTTTCTCACCAATTAGCCAGTTTAATTGTGTGATTTCAGCTTTGCCCTAATAACTTGTCCTTCCCCTATCCCTCTCCCTGTCAGTCTCTACTGGTTTAAACTAGCATGGGGCTCTCATAAACCTTCTCAGAGTCCGATGTCTCGGTCCGCTCCACCACTAGCTATATCCTAACCTCACCCGCTAAGTACTTATGTCGTTTTTTTCTGATTGAATTAATCATGCATGACCCTCCCCTGACATCCAAGTTCGACTTATCCTTTCCGTAGATTAGAATTGAGGTTTTTAGAATATGAGCATGAGTATGAAT
>Dhingra_Pear_16_GATCAG_L001_R1_001_paired_trimmed_paired_merged_contig_137135 glutamate decarboxylase 4	GO:0004351	GO:0030170	GO:0006536
AAGCCTTTTAGCCTTCTCCTCCATCGATGTTGTCACAAACGAAGCCAAGTTCAGCCTTGGGTCCGCATCCAACCTCAGCTCATCGTCTATCATTTGGAACGCCATGTCCTCTGGCATTGAATTCTCAGGCATCTTGTACTTAGCCGGTGACGTTAGGATATAGCTAGTGGTGGAGTGGAGCGAAACATCGGACTCTGAGAATGTTTTCGAGAGCCCCATGGTAGTTCAAACCAGCAGAGAGAGAGGAAGGACAAGTAATTAGGGCAGAGCAGATATCACACAATTAAACTGGCTAGCTAATTGGTAAGAAAAAATTGATTGCAGGGAGAGGGGTATATATACGAATTGCAGAAGTGAGATTGGGGTTGCTTG
>Dhingra_Pear_16_GATCAG_L001_R1_001_paired_trimmed_paired_merged_contig_11126 glutamate decarboxylase 1
TTTGCTGATTGCAAATTTAATTAAGTCTTGTCATCAGCATACATACTCAGGAGCCCCTTTTCAACTTTTACAAAGTAAAAGGGGGTAAAATGCTCAGCAGCCGGCATCAACTACTTGAGCAAAAGAAATTGTCACACACCAAACAAAAATGGACGCTCACTCCCACCCGAATTGTAAGGACAATAGTACAAGTGCAGAAATAACCCTAACATGGCCATAACACACATAATCATAGAAGATAGGTCAATAATTCATTAGAGTAGCAAAAGGGAGACCTTTCTAACAAACAACATTCATCTTCTCCTTCCTGGCCATAACAAACTTCCTCCAAATTGTCGTGATCTCCCTTGTTTTCTCCAAATCACTCTTCTTACTCTCAAGTGTCGTCCCAGGTTTCTCACCATCTTCATCAGCAGCCTTCACATTGGAGCTAAGCTTAGATGGAAGCCTGTCAAGTTCACTCAACACTTTTTTGATGTCATTCACGAGCCGCTCCGCCAAAGTGCGAGAGAAGTCTTCCCTAATGACGACACGTAGCACGGTGATGTGTTGTGCGTCCGGGGGCATGGTGTATGCCGGAATTATCCATCCGAAGCGGCGAAGCAAGTCGGAGATTTCAAACTCGTCGTGGCGATGGTTATCCTTCAAAGAGAAGGCCACCAAGGGTACACCTTCGTCTTTGGAGACTATGTTGAAGCGACCTGTCTTCTCCAATCCTTCTTTTAGTACTATCATGTTTTCACGACAATTTTCCATGACATTCTTGTATCCCTCAAAACCCAAGCGAATCAGTTGATAATATTGAGCAATAACTTGGCTGGAGCCTTTTGAGAAGTTGAGGGTGAAAGTAGGTTGGTCAGCTCCAAGATAGTTGATATGGAAGATGAGTTCCTCCGGCAAATCTTCTTTGTTCCTCCAGATGACCCATCCAATCCCTGCGTACACAAGTCCGTACTTGTGTCCGCTAACGTTGATGCTCTTCACAAGGGGCAAACGGAAATCCCATTCCAGTTCTGGGTAAAGAAATGGAGCAATAAACCCACCACTTGCTGCGTCTACATGGATTGGAGTATCCCATCCAGTTTCCTTGTTCTTCTCTATCAAGAGATCATTCAAGAGCTTGACATCTTCGAACTCACCATTGAGGGTGGAGCCGAGGATAGCAGCAACGCAGATTGTGTTCTCATCAACCATTTCCACTGCTTTCTCAGGGTCCATTACATAGTAGCCCTCCCTCAACTTCACCTCCTTCAACTCCACCTCAAAGTACCTTGCAAACTTCTCCCAGCACACCTGGACATTGGCTCCGGTGACAATGTTGGGTTTGTCAACGGGTTTGCCCTCAGCTCTCCTCTTGTTTTGCCACTTCCTCTTGAATGCCAAGCCAGCCAACATGATGGCCTCAGAAGAGCCCACCGTTCCCACTCCAACTGCTGCCTCTGAATCTCCCAATGGTGCATTGAACAGATGAGCTATCATGTTTACGCACCGATTCTGGAGCTCAGTGGTGATAGGGTACTCATCCATGTCGACGTAGTTCTTGTTGATGGAGGCCATCATGAGTTTATCACACTCAGGCTCCATCCATGTCGTCACGAACGA
>Dhingra_Pear_16_GATCAG_L001_R1_001_paired_trimmed_paired_merged_contig_22647 glutamate decarboxylase	GO:0004351	GO:0030170	GO:0006536
TTTCACATCAATTACCTTGGATCTGATCAGCCCACTTTCACCCTCAACTTTTCTAAAGGTATTGAATTATACATAATCTATCAATATGTACTATGTAGTATGTACACGCTAAGAAAGCTTGGTTTAATTAGTTTGCTTTTGGGTCGCAAAAACACTTTTTGGAGATGCGCTGGCTACCATATGTGCATCCTGAGGAAACAGTTTTATGTGCTTCTACCTGTACAATCAGCCCCTAAACGATTCCCTAATTTTCATCACATACTGTGTAATATGTTGTGCT
>Dhingra_Pear_16_GATCAG_L001_R1_001_paired_trimmed_paired_merged_contig_25305 glucuronoxylan glucuronosyltransferase F8H [Morus notabilis]	GO:0016021	GO:0016740	GO:0008152
AATTGAAAGTAAGACAAATTTTGAACCAAAGTCTTATACGATCACCTGTATCTTACATGTATACCTCTCAGTATGCAAGATAATATGAAAACATAGAACAAGTTTGTGCTTCCGTCTCCGCTTATTCGGATCAGAAACGGCAGTCCCCATGCGTGCGCGGACAACTTCCGGCCAAGATGTTAACAGTAAATAAGTATAGGATGAGAAGAAGATTAAGGTCCTTCCATTTGGACAAAATTGGCAAAACTGGAGTACAACGTTCAGAGCACCTGGCTTTCTGTATCGAACCGGATGCTGTTATACGATGAGCTTCTCGTTTGAATGACAATTTGTCGCCATGCTTGCTTCCTCTTACGCGATGAGCTCTTCAGATGCAGCAATGATCATCTCTACAAATTGGTTTAGCAGTAAGTAAGCTTGTTTCTTCAGTTGCTTTTAAACAAACACTCTTGAGGTAACCCGAACTCCTTTTTGACATGAACATTTTGCCTCCACGGGTCATTATGCAACTTGTAATGCAAAACCTGTATCAATGTTGCAAACACATCGTCTTCAATTAGCTGCGAGAATTGAGCTGCCCA
>Dhingra_Pear_16_GATCAG_L001_R1_001_paired_trimmed_paired_merged_contig_26595 glucuronoxylan glucuronosyltransferase F8H [Morus notabilis]	GO:0016021	GO:0016740	GO:0008152
TGTTTCTTCAGTTGCTTTTAAACAAACACTCTTGAGGTAACCCGAACTCCTTTTTGACATGAACATTTTGCCTCCACGGGTCATTATGCAACTTGTAATGCAAAACCTGTACCAACGTTGCAAAGACATCGTCTTCAATTAGCTGCGAGAATTGAGCTGCCCACTCTGTCATACGACCAAAAACTGTTTTTTGCCTCTCAGCTTCGAGCATAATAGAATCACGATACAGAAACCTCTGCCAAGTTTTCTGGACATTAGCCAGCCTGAA
>Dhingra_Pear_16_GATCAG_L001_R1_001_paired_trimmed_paired_merged_contig_128346 glucuronoxylan 4-O-methyltransferase 3-like	GO:0016021	GO:0008168	GO:0032259	GO:0045492
CGGGGCTGATGGGGAGGAACAGGGAGGAGGGGGAAACTCATGTGTTTGTACATGATGTGAATAGAGTGGTTGAGGACAGCTTCTCCAAGGCTTTTCTCTGCGAGGGGTACTTGACGGAGCAGGAGGGCCTGCTCAGGCACTTCACTATTCCCAGTCACAGGGCTCGATTAGGTAGACCATTTTGCCCTTAGAAGATGATGATCTTGATTTTTTTATCATCTTCTCGATCAATCTGATCTGATCGGTCGATTTCCAGCAGAAACCTGGGTGGAATTAACGGTTGATATTATTTCTTGGGTGGAATATTGATATTATCTCTCTTTTCTTGTGTATTGAAAAGTAGGTAGTGTTGTTCTTCTTTTTAAAATATTGTGTTTAATTTATGCAAAAGAAAAGGTGGGCCGACGTGGTGGACAAGTGTTTCGGGTCCTGTGTACGTGTAAG
>Dhingra_Pear_16_GATCAG_L001_R1_001_paired_trimmed_paired_merged_contig_20074 glucuronoxylan 4-O-methyltransferase 3-like
CACTTCTCCACCATCTGTTCATAAAACCTCAGATCAACATTATCTCCTCGGTCCCCCCTCTCTCTCTCTCTCTCCTCTCTCTCTCTCTCTCATCTCATCAAGCACCATGAGGTCCAAACCTCAATGTGGCATCAGTCTCAAGGTCATCCTCCTCTGCTGCTGCTTCATCTTCCTCTTCACTGTCTTCATTGTCAGATCAACCTTCTCATCGTCACTATTTCCGTCACCGTCCACGGCCAATTCCTCACTATCCCATCTCATCCCAAACCCTAAACCCCAACAACAACAACAACAACAACAACAACAACCACCATGCGATCAACCATTCACCCCAACATGCACCAAAATCCCACCATCCCTAGCCCACGCCATCATCCACTACGCCACAACAAACGTCACGCCACAACAAACCATCAAAGAAGTCTCCGTCTCCGCCGCGATCCTTTCCAAAAAATCACCCTGCAACTTTCTAGTCTTCGGCCTCGGCCGCGACAGCCTCATGTGGACGGCTCTCAACCACGGCGGAAGAACCGTCTTCCTCGAAGAAGACAATTCATGGATCGACCAAATCAAACAGAAGCTGCCGGGCTTAGAGGCCTACCACGTGACATACGACACCAAGGTCCACCAAGCGGACAAGCTCATGGAGATCGGAAGGAAGGAAGAGTGCAAAGCTGTTGGGGATCCGAGGTTTTCAAAGTGCGAGCTGGCGCTCAAGAACTTGCCGAGCGATGTGTACGATATCGAGTGGGATCTGATCATGGTGGATGCGCCGACGGGGTACTTCGACGGAGCTCCGGGAAGAATGGGCGCCATATACACGGCGGGGCTGATGGGGAGGAACAGGGAGGAGGGGGAAACTCATGTGTTTGTACATGATGTGAATA
>Dhingra_Pear_16_GATCAG_L001_R1_001_paired_trimmed_paired_merged_contig_34644 glucuronoxylan 4-O-methyltransferase 1-like	GO:0016021	GO:0045492
TGCATAATCGTATTAATGTCCCCCTCGAAACTCCCCCCTGCCCTATCGATCTTTGCTTAAATTACCTTTCCGCCTTCCCCTTCTTCCCATCCCCATTCCCCAGCTTTATATAAACCACCGCACGTCGGAACCTAAAGTCTCAATCGACATATATATGCAGATTTACCCTTTTACATTTTCACCTTTTTATTTTTCTTAAATATTATTAAAAAATTAACATGAAGAATCGGAGTCCATTGTCGGAGAGACCCGTGTTTCTCGTCGTCATTCTGGTTCTACTGATCGGCGCGGCGCTGGCGATCTCCAGCTTCTTCCAGGCTGGCACCTCCGTCCTCTACTCCATCGCCGGACCTACATTTCTCCGCGCCGTCGACGATGCCCCGGCGGCCATCCAGCTCCAGGCCATCCTCCACTACGCCACGTCGCACCAGACCCCGCAGCAGTCGCGAGACGAGATCGCTGTATCCTTCGAGGTCCTCAAGTCCCGCTCCCCCTGCAACTTCCTCGTGTTCGGCCTAGGCTTCGACTCCCTCATGTGGGCCTCCCTGAATCCACGAGGCACGACGCTCTTCCTGGAGGAGGACCCCAAGTGGGTCCAGACCGTCCTCAAGGACGCCCCCCAGCTGCGGGCAGAGACGGTGCGCTACCGCACGCAGCTCAAGGAGGCGGACGAGCTCCTCTCCTCGTACCGCTCCCAACGGTCGTGCTCCCCGTCCGAGGCTGTCCTGCGCGGAAATACCGAGTGCAGGCTGGCGCTGGACAACCTGCCGGACGAGGTGTACGACAAGGAGTGGGACCTGGTCATGGTCGATGCGCCGCGCGGGTATTTCCCGGAGGCGCCGGGGCGGATGGGGGCTATATTCTCTGCGGCTGTAATGGCGAGGAGGAGGCGGGGATCCGGTGTGACGCACGTGTTCCTTCACGATGTGGATCGGAAGGTGGAGAAGGCGTTCGCGGAGGAGTTCCTCTGCAGGAAGTTCTTGGTTAAAGCGGTGGGGAGGCTCTGGCACTTTGAGATCCCCTCCGCCGCTAACGTGACGCACGGTGACGGCGAACGTTTTTGCTAAATCCCGCGGCGGTCGAAACGGCGATTGGATAGGTGGAGAAGCGTTACACATTACTCCTGGCTGCTCTCTCTTTTCCTTCTAAAGAAATAATTTTACCTTTTTTATTAAATTATAAACCGTTTTCACAGTATGATAATGGATAAAGTGTGATGGTTTTCATAACAATTA
>Dhingra_Pear_16_GATCAG_L001_R1_001_paired_trimmed_paired_merged_contig_51948 glucuronoxylan 4-O-methyltransferase 1-like	GO:0005739	GO:0005768	GO:0005802	GO:0016021	GO:0045492
AAAAGAGAGAGAGAAAGCAGCGAGTGGTAATGCGTAACGATTCTCCAGTTTCCACCTATCCAAGCTCGCCGTTACGACCGCCGCGGGGTTTAGCAAAAACGCGAGCCGTCACCGTGAGTCGCGTTTGCGGCGGAGGGGATCTCGAAGTGCCACAGCCTCCCCACCGCCTTAACCAAAAACTTCCTGCACAAGAACTCATTCGCGAACGCCTTCTCCACCTTCCGATCCACATCGTGCAGGAAC
>Dhingra_Pear_16_GATCAG_L001_R1_001_paired_trimmed_paired_merged_contig_56060 glucuronoxylan 4-O-methyltransferase 1-like	GO:0016020	GO:0045492
AGAGAGAAAGCAGCGAGTAGTAATGCGTAACGATTCTCCAGTCTCCACCAATCCAAGCTCGCCGTTACGACCGCCGCGGGATTTAGCAAAAACGCGAGCCGTCACCGTGCGTCGCGTTTGCGGAGGAGGGGATCTCGAAGTGCCACAGCCTCCCCACCGCCTTAACCAAAAACTTCCTGCACAAGAACTCATTCGCGAACGCCTTCTCCACCTTCCGATTCACATCGTGCAGGAACACGTGCGTCACACCGGATCCCTGCCTCCTCCTCGCCATGACAGCCGCAGAGAAAATAGCCCCCATCCGGCCCGGCGCCTCCGGGAAATACCCGCGCGGCGCGTCGATCATGATCAGGTCCCACTCTTTGTCGTACACCTCGTCCGGCAGGTTGTCCAGCGCCAGCCTGCACTCCGTATTTCCACGCAGGACCGCCTCGGACGGGGAGCACGACCGTTTGGAGCGGTACGAGGAAAGGAGTTGGTCCGCCTCCTTGAGATGCGTGCGGTAGCGCACCGTCTGGGCCCGCAGCTGGGGGGCGTCCTTGAGGACGCTTTGGACCCACTTGGGATCCTCCTCCAGGAACAGCGTCGTGCCGCGTGGATTCAGGGAGGCCCACATGAGGGAGTCGAAGCCGAGGCCGAACACCAGGAAGTTGCAGGGGGCGCGGGACTTGAGGACCTGGAAGGACACGCCGATCTCGTTTCGCGACTGCTGCGGGGTCTGGCGCGACGTGGCGTAGTGGAGGATGGCCTGGATCTGGATCGCCACCGGCGAGTAGTTATTGTCGACGGCGCGTAGAAATGTGGGGCCGGCGATGGAGTAGAAGACGGAGGTGCCACCCTGGCAGAAGCTGGAGATGGCCAGCGCCGCGCCGATCAATAGAACCAGAGTCACGGCGAGAAACCCAGGTCTCTCGGAAAATGGACTCCGATTCTTCATGTTAAACTTTTTAATAATATCACCAACAATAAAGATCCAAAATAAAAAAGTGAAATGTAAAAGGGTAAATCTGCAGATGTCGGTTGCGATTCTAGGTTCCGGTGTGCGGTGGTTTATATAAAGGTGGAGAGATTGGAAGGGGAGGGGAGGGGCGAAGGGGAGGGGGGAGTTTCGATGGGGACATTAATACGATTATTAGTGCAGCAAAAATCCTGTCTGCGGTTGCCTGGTCTGGTTTTTGTGGGTGCGCAACTCTCGTCGCGGGGTGGACGAGATGGGAATGCTTCACATTTTTTAAATCTCCACAATTTTCTAATGGTGCTCACTCGACTGACGACACGTGACTTACTTACTGTTGCGGAACTTTTCTAAGTGCCGGGTACTCAGGTACTGACTCTCTACTCATTTTT
>Dhingra_Pear_16_GATCAG_L001_R1_001_paired_trimmed_paired_merged_contig_127725 glucuronoxylan 4-O-methyltransferase 1	GO:0016021	GO:0016740	GO:0010413	GO:0045492
ACTGCACTGCACTCAGGCCCCTTCCCAACTCCTAGGAGATCGTTAGCCTCGTTCACTTTGCTATCATATGTGACATGGTACGATTCCAATGCGGGGAAACGGCGCTGGATTTGCTTGATCCATGACTCGTCTTCTTCGAGGAAAATGGTGCGTCCGCCGTGGTTGAGGGAAGTCCACATGAGGCTGTCGTGGCCTAGGCCGAAGACGAGGAAGTTGCAGGGAGATTTCTTGTCCAAGACCTTGGATGTGACTGAGATTTCTTTTAGGGTTTGTTGTGGGGTGATGGTGGAGGTTGTGTAGTGGATCAGGGCTTTGGCTAGGGAGGTCGGGATCTTGTTGCAAGTCATTGTGGAGTCACAACTAGTTGATTTTTCGTGATCGTCTTCCGCTTCTTTCACCGGAATGGTGGATTTTTCATCGGACGAAGCTCGTGATGAATCAAAACTTGACCTGAGGACAAAGATGACAACAAAGGCGAGGAAAACTCCAAGGATGAGGAGCTTAACGTTGAGAATTGGATGGGTTTTGGTTCTCATGTTTTGGCTGCAGGTTATATTTGTTTTTTTTTGTGTGTGTGTTCTTGATCAG
>Dhingra_Pear_16_GATCAG_L001_R1_001_paired_trimmed_paired_merged_contig_78851 glucuronoxylan 4-O-methyltransferase 1	GO:0016021	GO:0008168	GO:0010413	GO:0032259	GO:0045492
GGAGAACTTGTCTTCCACATCCCTATTCACATCATGCACAAACACATCAGTCTCTCCCTCCACTTTGTTCCTGGCCATCATCCCAGCCGTGTAGATGGCACTCATCCTCCCCGGTGCTCCATCGTGATACCCTGTGGGTGCATCCACCATGATCAAATCCCATTTGATCTCATACACTTCACTGGGCAACCCCTTGAGTGCCAGCTGGCACATGCTATACCTAGGATCACCAACTG
>Dhingra_Pear_16_GATCAG_L001_R1_001_paired_trimmed_paired_merged_contig_83514 glucuronoxylan 4-O-methyltransferase 1	GO:0016020
AAATCACTTCCCAAATCGTTTACATCGGTACCCGTAGAAATTGTTGTTATTCATTTTCCAGAGGTAAACAAATAGCAACTGGATACCAAAACGCAGCGTTTTATTATGTAACAACCACGCACCTGACTAATAAAAAAAACAAAAGAAACCCTTGAAACCAAAGCAAACCTTTACTTGGTCTTCACTCAACCAGCCAGTGAGCCACCACGCTGTCCTTCAGCCTAACTGCTTCAACCATTAAATACCCCACCACCGGACATCTCCTTACAAGGTGTGATAGCGGCTGCAGAGGAGGTGAAAGAAAAGAGAGACCCGAAAAAATGCCACCAGAAGTGCCACATTTTCGCTCTATCGTAACTCCTCTGGTTCGGTTCTCTTCTCCTGTCTCACCAGAAGCACAAGAGTGCCAGCCTCATAGACACAAGCAATCGAGAGGATCTAAAGCCATGAACTTTTCCAGAACCAAACTCTTCCCTTTCCTTGTTTTGATCCTTTCGATCGTTTCGGTGCTCAGACTTGTTAGAATTGCTGTAACTACACCTCCTCCTCCTCCTACTCTTGGAAAGACATGTTCTTTCTCTTCCACATGCACCAAGTTTCGTGCAGAAACAAACGCCTCTGCCAACACCTCCGACCTCATGAAAAAGGAATACCAACTGCTGTTGAATCTCATTTCGCAGAAAGCTCCCTGCAACCTCCTCATATTTGGGCTTGAACCTCAGTATATGTCTCTGTCATCAATCAATGCAGGCGGCATCACTGTCTTTCTAGAGGATGATCAAAAGAAGATAAGCACACTGAAACCAAATTCCAACACCACCAGAGTCTACAAGGTGGACTACCAGATACC
>Dhingra_Pear_16_GATCAG_L001_R1_001_paired_trimmed_paired_merged_contig_86776 glucuronoxylan 4-O-methyltransferase 1	GO:0016020
CATGATTAAAAGCTTGAAAGTTGCCCAACAACCACTCGCTAGCAGAAATTGTTGTTATTGATTTTCAGAGGTCTAACACACACAGCAATTGGATCGCAAAACGCAGCGTTGCATTATGTAACAAACAAACAAGCACCTCAATAATTAAAAAGAGAATAAACCCTTTAAACCTAAGCAAAAACTTTTCCTTGTTCCTCACTCAATCAGCCAGCCAGCCGCCACGTGGTCTTTCAGCTTAACAGCTTCAACCATCCAATGCCCCACCACCAGACATGTCCGTACGGGGTTGTGATAGCGGCTGCGGAGGAGCTGAAAGCAGATAGAAACCTGAAAAACAATGCCCCCCGAAGTGCCTCATTTTCGCTCTTTTGTAACCCCTCTCATTCCGTTCTCTTGTGCAGTCTCACCGCAAGAACAAGAGAACCAGCCTCATAGACCCAAGCAATCGAGAGGATCTAAAGCCATGAACTTTTCCAAAACAAAACTCATCCCTTTCCTTGTTTTGATCCTTTCCATCATTTCGGTGCTCAGACTTGTTAGAATTGCAGTAACTACATCTTCTTCTCCTCCTCCTCCTCCTGCTCTTGGAAATACATGTTCATTCCCGTTCATATGCACCAAGTTTCCGGCAGAAACAAATGCCTCTGCCAACACCTCCAGCCTCAGGAAAAAGGAATACCAACTGCTGTCGAATCTCATTTCGCAGAAAGCTCCCTGCAACCTCCTCATATTCGGGCTTGAACCTCAGTACGTTTCTCTCTCATCAATCAATGCAGGCGGCACCACCGTCTTTCTGCAAAAGAGGCTTACAAGCTGCTCCAGCATGCAAGGGAAAACCCAGATTGCGCACCAAGCTCAAAA
>Dhingra_Pear_16_GATCAG_L001_R1_001_paired_trimmed_paired_merged_contig_1178 glucuronosyltransferase PGSIP8	GO:0005886	GO:0016021	GO:0004672	GO:0005524	GO:0006096	GO:0006833	GO:0006972	GO:0007030	GO:0009266	GO:0009651	GO:0009729	GO:0009733	GO:0009742	GO:0009825	GO:0009965	GO:0046686	GO:0046777	GO:0046827	GO:0048767
TTTGGATTCATGCAACGAATTTCTTCACGTGTTGGCGTGCCAAGAACCTTGATGATCTCCACAAGCTGGTCAACTGCATTTTCTCCCGGGAACAATGTCTGGCCCAAAAGAAGCTCTGCTAGGACACAACCTGCTGACCAGATATCGATTGAAGTTGTATAATCCGTGGCACCAAATATAAGTTCAGGAGCCCGATAGAAACGTGAACATATGTATGATATGTTTCCTTCTCCTTTCACCAGCACTTTTGCACTTCCAAAATCACAAAGCTTAACTTGGTGGCAAACTCCAGGAACGCTGTGTAAGTAAGCCAGCCCTCTAAAAATCTGGTACATGTAAAGCTTGACATAGATCAGTGGCATTCTCTGGTTTGCATTGCTGTAATGCTTCAAAACGCGGTACATAGTCTCCGGGACATATTCCATAACCAGATTGAGAAAGAGTTCATTTTTACTGGTAGTGGAAAAGAAACAGTGCTTCAAAGAAACCACATTTGGATGGTCCATCACACGCATCAATTGAAGTTCCCGATTCTTGTATCTTCTGTCCTGCAAAACCTTCTTTATAGCCACAGTCTCGCCACTTTCCAAGCATTTCGCCTGGAAGACAATTCCAAATGAACCGGTTCCCACAACGCGCTCCGCCATGTAACTAATGGTCTGTTTTGGTTCTCCATTTTTGCCTCCAATGGTTGTGGATATGATGTGACCGGTCGGATCGCTACCGTCTACAACGGGAGCAGAAATTTCCTTATCCTCAGCCATGCTCAGATGGGAAGGAAGAGGAGAGAGAAAGAGCGAAAGAGAGAAAGAGGAAGAGGGGAGAGAGAGAATCAAACACCATGGCGGTAGCGGTAGTAGTGGTGGCGGTGGTGGATGAGAGAGAAGAGGAAGAGGAAGCGAGAGAGAGAGAGAGAGAGTGAGAGTCAGAGAGAGCTCAATGGCCAAGGGCAGCATTGGAATTTCCGTAACCCTCTCGCTGCTGCTGCTGCTGCCGCTTCTTGTTCTCGAAACCGCGGCGGTTGAGAAGACTTACGAGCTGAAGAAGCAGCAGCGCTACCGGAATGCTTACGCGACGATGATGTACATGGGGACGCCGAGGGACTACGAGTTCTACGTGGCTATACGTGTCATGCTCAGATCGCTCTCCAAGCTCCACGTGGAGGCCGATCTGGTCGTCATTGCTTCGCCGGACGTGCCTCTCCGCTGGGTCCAAACTCTAGAACAAGAAGATGGGGCCAAAGTGGTGAGAGTGGAAAATGTGAACAATCCTTACAGAAATCAGGCCAATTTTGACAAAAGATTCAAGTTAACACTCAACAAACTGTATGCATGGAGCTTAGTGGACTATGACAGAGTGGTCATGCTTGATGCTGACAACCTCTTTCTCCAAAAAACCGATGAGCTTTTCCAGTGTGGACAATTCTGTGCAGCTTTCATTAACCCTTGCATCTTCCATACAGGCCTCTTTGTGTTGCAGCCATCAATGAAAGTATTCAAGGACATGCTTCATGAGGTTGAAATTGGAAGAGACAATCCAGACGGTGCTGACCAGGGTTTTATAAGTGGTTACTTTTCCGACTTACTTGATCAGCCCTTGTTCCATCCACCTTCTAACGGCTCCAAGCTTAACGGACACTACAGACTGCCTTTGGGCTACCAAATGGATGCTTCTTATTATTATCTTAAATTGCATTGGAGCGTACCCTGCGGCCCCAACAGCGTGGTTACCTTCCCCGGTGCTGCATGGTTGAAGCCATGGTATTGGTGGTCATGGCCTGTTCTCCCGTTGGGCATTTCATGGCATGCACGACGTCATCAAACTCTCGGGTACGGTGCTGAGATGCCAGTGATCCTAATCCAGGCGCTAATTTAC
>Dhingra_Pear_16_GATCAG_L001_R1_001_paired_trimmed_paired_merged_contig_19332 glucuronosyltransferase PGSIP8	GO:0016021	GO:0008466	GO:0008152
TCCAGCCTAATATCGGGTGGACTGTATGAGGAATGAGTACGAATGGTACCACGTATGCAGCCACAATCGACCACGCAGCTATCATTTTGAGGATGGTGTGTATCAAGTTAATGCTCTTGTCCGAGCGCCTATAGCACAGCTTCGATATATTTGGTCGTGTTAGGCGCGTCATTGCTATTATTCCGAGGTAAATTAGCGCCTGGATTAGGATC
>Dhingra_Pear_16_GATCAG_L001_R1_001_paired_trimmed_paired_merged_contig_30602 glucuronosyltransferase PGSIP8	GO:0016021	GO:0008466	GO:0008152
TCCAGCCTAATATCGGGTGGACTGTGTGAGGAATGAGTACGAATGGTACCACGTATGCAGCTACAATCGACCACGCAGCTATCATTTTGAGGATGGTGTGTATCAAGTTAATGCTCTTGTCCGAGCGCCTATAGCACAGCTTCGATATATTTGGTCGTGTTAGGCGCGTCATTGCTATTATTCCGATGTAAATTAGCGCCTGGATTAGGATC
>Dhingra_Pear_16_GATCAG_L001_R1_001_paired_trimmed_paired_merged_contig_1691 glucuronosyltransferase PGSIP6	GO:0005768	GO:0005802	GO:0016021	GO:0016757	GO:0008152
ATCAAAGATTACCATTGTACAGAACAATGTCGGAACTATGATTTATAGCTTTTGAAAGAATATTGTACCAAAATTTCTTAGATGAAAAGCAAAAAAAATTCTAAAATCAACAAACTTACTGCAGTACTTTACAAGCTAATCGTGGGGATTCCATGTGAAACAGGTTACAACAGAAGGAATCAAACACAGGTTCAACTAGGTTTGCTCGCGGGTCAACACAACAAACATAAGCTCCTACTTCTCGTAGCATCTCGGTCTTCGAAGCCTCTCAAAAATGACCTAGTTGCAAGGTGCTCTGAAGCGTATGTCATGAAAGATGCCAAAACTAGACCTCCAACGACCATCAAACCCAGCCGTAAAAATAGAGCTGTTATCCCGAAAAGACATGGCAAAGATGGCGCAGCAACAGCCAGAAAAGCCATTCCTGATTTGGGAGCAGAGGGCGAGGTTTCTGCTTGCACTGCTGTTGTCTTTCCCCACTGATAAATTAGATGCAGATAACCTCCAAATAATACAAAGAAGATAGTGAATGTCCACTCGTACATCAACAGTAAACCAGTCCATGGCATAACTTGTCGAGGCACAATTGCAAGAGAAACGGCAAGGGCCACCAGGGCAGCCATGAAACAAACAACAATAGAGATTCCACCCAAGTAAACTGGCACCTTGGACTGATGATTGGGATTTATAGAGGAAGACGTGGAAACAACAGTATAATTAGGTATCCCCATAGATCTAATTTTGTAGCAAAGGTGCTTGATTTGATCATACAATGAACTTCTACACAATGAGCCAAAGTAATCCTGTGTCTGAACACAAGACCGATAGTAACAAAATAGTAGAGCACAAAATGGTAGCAGGAAAAGAAACTTCACAAGAAGAGCATCATTTGGATTTCCACCACCTCCAGTTCTTGGAAGGGTTTCCCTAAGCTGTACCCTAACATTCTGCCAGACATCGACCGGTTTCAAAAGCCAAGATGTCCACCAATCCCAAGGTTTGAGGGGGCCAAGCGTATAGTGAATGACACGGAGTTCACTTTCATCTACCATCCACTTGTTTGCAAGCATATAAAGACCGACATCTGCATTATATAAAGTGGAAAGTCGCTCCATTTCAGGAACTGGTCTAGACTTTCGCACCTCCTGCGATAAATTGGGCTCAAAGAGATGGGCATTTGGAAAATCGGAATAATATGAATTCAGAAATCCCTGATCTCCTCCAGTGTAAGAAGGCAAAGTGGTCACTTTTCTCATCATGTCGTTAAAAAGAGTTTCCGACGGTTCCACTACCATCACCCCAGAGTTCAGCCTCTCAGAATGCTTCAAGTTAGCACAGAATTTACTGCATTTGAAAAGATCCTCAATGCTCTTGACAACAACAGTATCCGCATCGAGATACACAACTTTCTTGTAGTTAGTCATGTTAAATATTTTGAGCTTTGTGTAGACACCCCAGAACCTCGTTGGCCGGACTTGATTAGGATTCGCCAATAAACTAATCTTCTCCACTATCCATCCATCAGCCTGGAGAAGCTTCATGGCGTAATCGGAGACGCCGTCGGAGACCAGAGCCACCATGTCCTTGGTCGATCCAGTGTCCCGTATCGACTTCCCGAGCACTCGAACGCCCAATAGGAACTCATCTCCGTACAGCAGCGTGACGTAAGCCTCCACCGAAGTCTGGCGGCGGGAAGACGACGACGACGAATCAAAGGCGGCGCTTTGTTGAATCGCGGCGGCGGCGAGCACAAGCGCTGTGAGCACAAACCACGCCTTGAGTCTCATTATAGTAAGGGAGCCTCTGAATTTTGGGTTGATTTTGTTTTCTCGAGAAAATTGGAGACTTTCTCGAGAAAATCAAAGAGT
>Dhingra_Pear_16_GATCAG_L001_R1_001_paired_trimmed_paired_merged_contig_1692 glucuronosyltransferase PGSIP6	GO:0005768	GO:0005802	GO:0016021	GO:0016757	GO:0008152
ATTTTGAATGATTCAAATAGTAGCTAGGTGAATGTAACAAAATTTCTTGCATGGAAAGCAAAAGAAAATTCTTAAATCAACATACTTTCTGCAATACTTTACAAGCTAATCGTAGGGAGTTCCATGTGAAACAGGTTACAATAGAAGGAATCAAACACTGGTTACAGTTACATGTTTACACAAACTCGGTTTGCTCGCCGGTCAACAAAACAAACACAAGCTCCTACTTCTCGTAGCATCTCGGTCTTCGAAGCCTCTCAAAAACGACCTAGTTGCAAGGTGCTCTGAAGCATATGTCATGAAAGATGCCAAAACTAAGCCTCCGACGACCATCAAACCCAGCCGTAAAAATAGAGCTGTTATCCCGAAAAGACATGGCAAAGATGGCGCAGCAACGGCCAGAAAAGCCATTCCTAGCCCATAATAGAATGTAGCATTATCACATAAAGATGCTTGCCGTTGATGACCTTTTCCAGAGTCATAATCAACTGATTCAGGACCAGAAGGCGAAGTTCCTGCTTGCACTGCTGTTGTCTTTCCCCACTGATAAATTAGATGCAGATACCCTCCAAATAATATAAAGAAGACTGTGAATGTCCACTCGTACATCAATAGTAAACCAGTCCACGGCATAACTTGTCGAGGCACAATTGCAAGAGAAAGGGCAAGGGCCACCAGGGCAGCCATGAAACAGACAACAATAGAGATCCCACCCAAGTACACCGGCACCTTGGTCTGATGATTGGGATTGATGGAGGATGACGTAGAAACAACAGTATAATTAAGCGTCCCCATAGATCTGATTTTGTAGTAAATGTGTTTGATTTGATCATACAACGAATTTCTACACAATGAGCCAAAGTAATCCTTTGTCTGAACACAAGACCGATAGTAACAAAATAGTAGAGCACAAAATGGTAGCAGGAAAAGAAACTTCACAAGAAAAGCATCATTTGGATTTCCGCCACCTCCAGTTCCTGGAAGGGTTTCCCTAAGCTGTACCCTAACATTCTGCCAGACATCAACCGGTTTCAAAAGCCAAGAAGTCCACCAATCCCAAGGTTTGAGGGGGCCCAGTGTATAGTGAATGACATGGAGTTCACTTTCATCTACCATCCACTTGTTTGCCAGCATATAAAGACCAACATCTGCATTGTATAAAGTGGAAAGTCGCTCCATTTTAGGAACTGGTCTAGACTTTCGCACCTCTTGCGATAAATTTGGCTCAAAGACATGGGCGTTTGGAAAATCAGAATAATATGAATTCAGAAACCCCTGATCTCCTCCAGTGTAAGAAGGCAAAGTGGTCACTTGTCTCATCATGTCATTAAAAAGAGTTTCCGATGGTTCCACTACCATCACCCCAGAGTTCAGCCTCTCAGAATGCTTCAAGTTAGCACAGAATTTAC
>Dhingra_Pear_16_GATCAG_L001_R1_001_paired_trimmed_paired_merged_contig_31481 glucuronosyltransferase PGSIP6	GO:0005768	GO:0005802	GO:0016021	GO:0016757	GO:0008152
GATCCATGGATATCTTTTTGTTCTACTTTGAAACTAGTTAGACTATCTGAGCCAGGTCAGCGACGACAAACACAACACAGAACACGCGCCCCCATGAAAAAATGAAATCAAGCCCAAATTCGAACGAAAAACCCTCCCAATCCCAAACTCTTTGATTTTCTCGAGAAAATCCCCAATTTTCTCGAGAAAAAGCAAAATCAAACCAAATTCAAAGGGTCAATATAATGAGACTCAAGGTGTGGTTTGTGCTCACGGCGCTTGTGCTCGCCGCCGCCGCGATTCAACAAAACGCCGCGTTTGATTCGTCCTCGTCGTCTTCCCGGCGCCAGACTTCGCCGGAGGCTTACGTCACGCTGCTGTACGGAGATGAGTTCCTATTGGGCGTTCGAGTCCTCGGGAAATCGATACGGGACACTGGATCGACCAAGGACATGGTGGCTCTGGTCTCTGATGGCGTCTCCAATTACGCCATGAAGCTTCTCCGGGCTGATGGATGGATAGTGGAGAAGATTAGTTTATTGGCAAATCCTAATCAAGTTCGACCGACGAGGTTCTGGGGTGTCTACACAAAGCTCAAAATTTTTAACATGACAAACTACAAGAAAGTTGTGTATCTTGATGCGGATACTATTGTTGTCAAGAGCATTGAGGATCTTTTCAAATGCAGTAAATTCTGTGCTAACTTGAAGC
>Dhingra_Pear_16_GATCAG_L001_R1_001_paired_trimmed_paired_merged_contig_66554 glucuronosyltransferase PGSIP6	GO:0005768	GO:0005802	GO:0016021	GO:0016757	GO:0008152
TGTATGATCAAATCAAACACATTTACTACAAAATCAGATCTATGGGGACGCTTAATTATACTGTTGTTTCTACGTCATCCTCCATCAATCCCAATCATCAGGTTAGATCCTTTGTCTCAATTTTGTTTGTTGGATTGGCCCAATTTGCTTTGACATTCAAGCTCATTATAAGATAAATTCTTCTTTACATTCCAAATTTACCGTAAAGACTTGTGCTGTGAAACAATCCTTAATGTGTTGCAGACCAAGGTGCCGGTGTACTTGGGTGGGATCTCTATTGTTGTCTGTTTCATGGCTGCCCTGGTG
>Dhingra_Pear_16_GATCAG_L001_R1_001_paired_trimmed_paired_merged_contig_104303 glucuronokinase 1-like
AAGCATCGTCTCCAAACATGCCTCTGCACAACATCCACATACCAACATTGAGCATCCATAAAATGCACAAACATAACAAATGCGAAAATGGTTCAAAATATAAGATGTTACTCCAGCCCAGCTGCCATGGCGTAACCCATTATGACAATGTAACACATAAGAAGGGACGTAACGGGTTTATGGTGCTCAGGGTCTCAATTAAAGAAAATTCTTAGATTTGACATCACACCCAAATGGACGCAAATAGTGACGTTTTTTTTCTTCTTATTATCGGACCTTCTAGCATGTTGAAGCGACTACTGAAAAAGGTTTGGCAAACAAATGTACAGTTTGTGCAAAATCGACACTGAGTGGCAATAGTCTCGAACAACATCATATTCCTCACATGAATGACACATAACCGAACAATAAGTCAAAACCGGGCAATCTCAAACCTTCTAAGGTCAAAATTTCTGTTCATGAGAGAAGCTAATTTAGCGTAATCCTTTTCAACTAAAGCCATCCTTCCTTC
>Dhingra_Pear_16_GATCAG_L001_R1_001_paired_trimmed_paired_merged_contig_21097 glucuronokinase 1-like	GO:0005737	GO:0005524	GO:0016301	GO:0016773	GO:0016310
GGGATATTGGTATCATACGAGAGAGTGAAATTTCGAGCTTCCAATTCGATCGCATTTTCCTTGCAATAATCGAAGAACACTTTGCAAATCGCCATCAACAATCGAACACCTCCATAATATCCCTCACTATCTAACCGATTCACCAGGTGATCGAGGGATCGGAAGACGACGAGGTCGTGGGTGGGGTGGGGCTGGATGACGAGATCATCGGACGGCTGCAACCTTACGGTGGCCCAGAAGTTTCCGACGCTGAA
>Dhingra_Pear_16_GATCAG_L001_R1_001_paired_trimmed_paired_merged_contig_21121 glucuronokinase 1-like	GO:0005737	GO:0005524	GO:0016301	GO:0016773	GO:0016310
CACTAGTGACGTGGCTGGATAAACAAGAATTGAAGCGCGCCAGGCCCAGCAAACACCGCCTCCAACGACTGCGCTTTCACACAGCTGGAGAGGATCACTTCAGTGAGCTGAACAATTGAAGTCGAAATGGACGACCACCACAAAACGAGGTCGTCGTCGGAAGCGCCGGGGAACCCAAGCGACGTCTACTACGGCCGCACGATCTCCTTCACCGCCGGTAACTTCTGGGCCACCGTGCGGTTGCAGCCGTCCGATGATCTCGTCATCCAGCCCCACCCCACCCACGACAACGTCGTCTTCCGATCCCTCCATCACCTGGTGAATCGGTTAGATAGTGAGGGATATTATGGAGGTGTTCGATTGCTGATGGCGATTTGCAAAGTGTTCTTTGATTATTGCAAGGAAAATGCGATTGAATTGGAAGCTCGAAATTTCACTCTCTCGTATGATACGAATATCCCTCGCCAGGCAGGACTTTCGGGGTCTAGTGCGATTGTGTGTGCAGCCCTGAGCTGCCTTATTGACTTCCACAAGGTTAGGCATTTAATCAAAGTGGAGGTCCGCCCCGGCCTCGTCCTCAATGCCGAGAAGCAACTTGGAATTGTTGCCGGTCTTCAAGATCGCGTGGCGCAGGTTTATGGCGGCCTTGTTTACATGGAATTTGCCAAGGAAGACATGGATACATTGGGGCATGGAATTTACACACCCATGG
>Dhingra_Pear_16_GATCAG_L001_R1_001_paired_trimmed_paired_merged_contig_41260 glucuronokinase 1-like	GO:0005737	GO:0005524	GO:0016301	GO:0016773	GO:0016310
CTGTTCATGAGAGAAGCTAATTTAGTGTAGTCCTTTTCAACTAAAGCCATCCTTCCTTCTAGTGCAATATCTGCAACTTCTGTCATCGATGATATTATAAACTCATCACCGTTGAGCCACCTTTGACGAACTGTACTATGTACCTTCCCAGAATCGCTTGGATTCTCGGCATAGATGAGATGAAGAGGCGGAAGAAGACTAACATCCATGGGTGTGTAAATTCCATGCCCCAAAGTATCCATGTTTTCCTTGGCAAATTCCATGTAAACGAGGCCGCCATAAACCTGTGCCACGCGATCTTGAAGACCGGCAACAATGCCAAGTTGCTTCTCGGCATTAAGGACGAGGCCGGGGCGGACCTCCACTTTGATTAAATGCCTAACCTTGTGGAAGTCAAGAAGGCAGCTCAGGGCTGCACACACAATTGCACTAGATCCCGAAAGTCCTGTCT
>Dhingra_Pear_16_GATCAG_L001_R1_001_paired_trimmed_paired_merged_contig_41261 glucuronokinase 1-like	GO:0005737	GO:0016021	GO:0005524	GO:0016301	GO:0016773	GO:0016310
CCAAAGCATCGTCTCCGAACATGCTTCTTCTAAGGTCAAAATTTCTGTTCATGAGAGAAGCTAATTTAGTGTAGTCCTTTTCAAGTAAGGCCATCCTTCCTTCTAGTGCAATATTTGCAACTTCTGTCATTGATGATATTATAAACTCATCACCACTGAGCCACCTTTGACGAACGGTACTATGCACCTTCCCAGAATCACTTGGATTCTCAGCATAGATGAGGTAAAGAGGCGGGAGAAGACTAACACCCATGGGTGTGTAAATTCCATGCCCCAAAGTATC
>Dhingra_Pear_16_GATCAG_L001_R1_001_paired_trimmed_paired_merged_contig_41262 glucuronokinase 1-like	GO:0005737	GO:0005524	GO:0016301	GO:0016773	GO:0016310
AGACAGGACTTTCGGGATCTAGTGCGATTGTGTGTGCAGCCCTGAGCTGCCTTCTTGACTTCCACAAGGTTAGGCATTTAATCAAAGTGGAGGTCCGCCCCGGCCTCGTCCTCAATGCCGAGAAGCAACTTGGAATTGTTGCCGGTCTTCAAGATCGCGTGGCGCAGGTTTATGGCGGCCTTGTTTACATGGTACTCGAATTTCAACCATTCCTTACCAGCATTCTTTTTAAATTTCAACCATGACATGTGGTAACTTTTTGAGTTCCTAGGAATTTGCCAAGGAAGACATGGATACATTGGGGCATGGAATTTACACACCCA
>Dhingra_Pear_16_GATCAG_L001_R1_001_paired_trimmed_paired_merged_contig_42603 glucuronokinase 1-like	GO:0005737	GO:0016021	GO:0005524	GO:0016301	GO:0016773	GO:0016310
GTTTCAATTCGTAGTTTTCTCGACAGATAAAAGACCAGGATTGATAGTTCTCACTGTACCAATACAAGGGAGTAAAAACTGTGTTCCTAAACAAGAGAACTAAATTGAAAGACACCAACTCATTGCCTATTTTGACAAGGTTTGTAGGTCAACCTCGTTTAGAAGAGAGGGAATGACTTCTATCTGTTCAAGTTTAAAGCCAGCCTTTCGACACTCATCCTCCAAGTGCTTCACTTGTAAAGGACCATCGGGGCAAAACACGACGACTGCCCCTCCGCTGCCTGTGAATTTGGATGCTGCACCCACCCTTCGGGCCACCTCCACCATTTCTATGTTTAAAGCACCTAGAGCATCGTCTCCGAACATGCTTCTTCTAAGGTCAAAAT
>Dhingra_Pear_16_GATCAG_L001_R1_001_paired_trimmed_paired_merged_contig_21120 glucuronokinase 1	GO:0005737	GO:0005524	GO:0016301	GO:0016773	GO:0016310
TATTCACCCTGCAAGCAGCAACAGAAATGGATATGGACGACCACCAGACGTCGTCGTCGGAAGCGGCGGTGATCCAACACAGGGCGTACGCCAGGGTGGGGCTGCTTGGTAACCCGAGCGACGTCTACTACGGCCGCACGATCTCCTTCAGCGTCGGAAACTTCTGGGCCACCGTAAGGTTGCAGCCGTCCGATGATCTCGTCATCCAGCCCCACCCCACCCACGACCTCGTCGTCTTCCGATCCCTCGATCACCTGGTGAATCGGTTAGGTAGTGAAGGATATTATGGAGGTGTTCGATTGTTGATGGCGATTTGCAAAGTGTTCTTCGATTATTGCAAGGAAAATGAGATCGAATTGGAAGCTCGAAATTTCGCTCTCTCGTATGATACCAATATCCC
>Dhingra_Pear_16_GATCAG_L001_R1_001_paired_trimmed_paired_merged_contig_95780 glucuronokinase 1	GO:0005737	GO:0005524	GO:0016301	GO:0016773	GO:0016310
TATCGGTTCGAGTTTAAAGCCAGCCTTTTGACACTCGTCCTCCAAGAGTTTCACTTGTGAAGGACCATCGGGACAAAATACGACGACTGCCCCTCCGCTACCTGTGAACTTGGATGCTGCACCCACCCTTCGGGCTACCTCCACCATTTCTATGTTTAAAGCACCCAAAGCATCGTCTCCAAACATGCTTCTTCTAAGGTCAAAAT
>Dhingra_Pear_16_GATCAG_L001_R1_001_paired_trimmed_paired_merged_contig_9258 glucosidase II beta subunit [Medicago truncatula]	GO:0005783	GO:0005516	GO:0000394	GO:0006491	GO:0009086	GO:0030244	GO:0042742	GO:0048193
CGCTCTTACCTTCAAAAATAGCCATGTTAGGTTTTTGTCAACATTATGATCCACTTTTTATCATATTTATTCAGCCCTAATTAAAATATCACAGGGATTCGTAAAAATAAAGAAATTCAGCACAATTGCATTTATATATAATCATATTTGGAATTACTACTAGTAGTACTCTAAGCTCATTTCAAAAATGTATCAGAAGATCATTAATTTCAATCACTTGTTGCCGAGTCAGGCTTTCTTTGTGTAAAAGGCCACGTGTTGCATCAGCACCCATTCATGGTAAATCCGTCACGACAATTTAAAGTTCATCGTGGCCTTGCGGCTCTTCTTTGTTCAATACGTCTAATTTGTGTTGCAGTTCCTCAAGTTTTTCCTCTGAGCAAAGCGCTGGTGTAGATAACAACGCTACATACTCGCAACGACTTGGTTCATCAACATCAGCAACCTCATTTTTCAAACCACATTTAAGTCTGACCTTCAAACTTCTATCAGGCCCATTCCAGCACTTATCACCATTTGCAAAGACCATGATTTTATACGAGTCCTCAAATTTGTCCCAGCTCCCTAAACGGGTTGTAGAGTGTCCCTCCACCTGGGAAGCTTGTTTATATGGGCATACTTTGTAAACATATTTATTCTGCTTGCTTTCAAAACAACGATCATAGAACGAATAGAACTCCTTATCTGGTCCAAAATCATGTTTTAGCTTTTTTGTCAAGCTTGATATTCTTGAACTTATCTTAGACAACTTGGCACTGGATTCATCATACTCTTTGCGTATACTAGCAGCCTCTGAAGAACAGATAAGCACAAAGAGATGAGACATTCATATATTCTTATTTTCTGTAATCAAGCACATAATAACATCCAAAATTTTTACTGACAACCTGATTGGTTCACTGGAGTTTGGAATAAATTAACAGCCTGTAAAAGGTCCCGCACAGTTTTTT
>Dhingra_Pear_16_GATCAG_L001_R1_001_paired_trimmed_paired_merged_contig_77849 glucosidase 2 subunit beta-like isoform X2	GO:0016021	GO:0016301	GO:0016310
TTAATAACCCCCTCTTTGAATTTTTGTTTCTACATTCGCCTCGTAAAAATTTTCCATTTATCTTCCTGTCCCTAATTTTGAATTGGGTCATTCATTTATTGGTGAACGCCCAAATAGAAAACACAGGCACATCAAGGAGATTGCAATTTGCAGGGACTAACTTTTGTAACTCTACTGACCGGAATATTTGATCGGAAATGCCGGAAACTTGCAGTCACTGAGGAACTTTTATGCCTTGACGGAAGACCGATGAGCCTGGGACTTCCGCTTGCCATGCAGGAAAATTCTATTGTTTGAATAGCGGAAGTACTCCGCGCTTCCTATTTTCTTCTCGAGTTAACGATCAGGTTTGTGATTTGTATGCGATGGAAGTGACGTATATGCTTGAATCGCATATTTATTTAAGGCTTTTCTTAATTAATTCTATGTAATACATGGCTC
>Dhingra_Pear_16_GATCAG_L001_R1_001_paired_trimmed_paired_merged_contig_18294 glucosidase 2 subunit beta-like	GO:0005783	GO:0005516	GO:0000394	GO:0006491	GO:0009086	GO:0030244	GO:0042742	GO:0048193
AGGCTCTTCTTTCTGCTTTTCTGCATGCTGTTCTACACTCTCAACCAACAATCCTTTATGTTCAGGAGTATCACTATGATCATCCTTAGCAGATAAGTCATCATGGTTCTCTGCTGTATCCTGAGATGAGTGAGAACCCTCCAAAATCCCAATTTTTTCTTCATATGTACTTTCTGTACGTCTGTCTTCACCATCAGAGTTTTCCACGTCCTCACTACTGTGCTGCTTAGCTTCCTCTTCAGTTTTGGTTTTCCCTGGGTTAGCTTTCTCTTCGGCTTCTTTTCTCTCCTGCTCTTCTTTTTCTTTCTGTAACCGTTCCTTCTCTTCTGCCTTCTCTATTTGTTCTTTTTGTTCTTTTAGCTGGTCAACAAGCTTTTTCAGTACTTTCTCCTCACTTTGCAACTTTGATAGTTGCGCCTCATCTTTGGCCATAGCTATTTTGGCTTGTTCAACTTCCTGCTTTCGTATGACGACCCCCTCTTGGTAAGTAGCAATCTTCTTTTTGAGCTTATCTCTAGCTGCTTTCCCAGCCTCCCAACATGTATTTGGGCACTTTACTTGACCATCATACTCATCACTCCCATCACAGCAGTCGCAAAGTCCATCATTCACTCTAGACGAAAATATGAGGAGAGGAGCGTGTCCCACATTCCGACAATAAAATTTTCCAGCTGGGCATGCAGATGTACCAGGCTCGTCGGTGCCGTCAGGGCAATCGCAGAAGTCGTCATTGAGCTGAGCTCTGCTGAATTTCTTGGTTCCATCTTTGCATTTTATCACCTCCGAAGATTTGTAGTATTTCTCATCTTGGGGGGAGATTCCGAGAAATTGATTCGTCGTGGGGGAAGAAGATGCTGATCCAACAATTGATATTGATATTGATTCGAGGGAGAGGGAGAGGACACACAGAACGCACAGCGCCGCCGCAATGAAGCTCGGCTTCACTTTCACCTTCACCTTCATCTTCTTCAATATGCGGGTATGTTGTTGTTGAATGTTGATCTAGCAGAGAGTTGGGAGCAGAGTCTAGACTATTAGCTGTAGAATTGGTGCTTTCTTCTTCCTCGGTCCTCACACGGACAACACCACGAAAGAGAAGAACGAGAGAGACACTGGCCTTTTCACTCTCGATTCTCAGATTCGATTCGACCAAACCACCCACCAAGCTAACG
>Dhingra_Pear_16_GATCAG_L001_R1_001_paired_trimmed_paired_merged_contig_18295 glucosidase 2 subunit beta-like	GO:0005783	GO:0005516	GO:0000394	GO:0006491	GO:0009086	GO:0030244	GO:0042742	GO:0048193
TTTCAGATATAGCAACAGGCTCTTCCTTCTGCTTTTCTTCATGCTGTTCTACACTCTCAACCAACGATCCCTTATGTTCAGGAGTATTACTACGATCATCTTTAGCAGCTAAGTCATCATGGTTCTCTGCTGTATCCTGAGATGAGTGAGAACCCTCCAAAATCCCAATTTTCTCTTCATACGTACTTTCTGTACGTCTGACTTCACCATCAGAGTTTTCCAAATCCTCACTACTGTCCGGCTTAGCTTCCTCTTCAATTTTGCTTTTCCCTTGGTTAGCTTTCTCTTCGGCTTCTTTTCTCTCCTGCTCTTCTTTTTCTTTCTGTAACCGTTCCTTCTCTTCTGTCTTCTCTATTTGTTCTTTTTGTTCTTTTAG
>Dhingra_Pear_16_GATCAG_L001_R1_001_paired_trimmed_paired_merged_contig_18296 glucosidase 2 subunit beta-like	GO:0005783	GO:0005516	GO:0000394	GO:0006491	GO:0009086	GO:0030244	GO:0042742	GO:0048193
TTTCAGATATAGCAACAGGCTCTTCTTTCTGCTTTTCTTCATGCTGTTCTACACTCTCAACCAATGATCCTTTATGTTCAGGAGTATAACTATGATCATCTTTCGCAGCTAAGTCATCATGGTTCTCTGCTGTATCCTGAGATGAGTGAGAACCCTCCAAAATCCCAATTTTCTCTTCATACGTACTTTCTGTACGTCTGACTTCACCATCAGAGTTTTCCAAATCCTCACTACTGTCCTGCTTAGCTTCCTCTTCAATTTTTCTTTTCCCTTGGTTAGCTTTCTCTTCGGCTTCTTTTCTCTCCTGCTCTTCTTTTTCTTTCTGTAACCGTTCCTTCTCTTCTGTCTTCTCTATTTGTTCTTTTTGTTCTTTTAGCTGGTCAACAAGCTTTTTCAGAATTTTCTCCTCACTTTGCAACTTTGATAGTTCTGCTTCATCTTTGGCCATAGCTATTTTGGCTTGTTCAACTTCCTGCTTTCGTATAGCGACCCCCTCTTGGTAAGTAGAAATCTTCTTTTTGAGCTTATCTCTAGCCACTTTCCCAGCCTCCCAACATGTATTTGGGCACTTTACTTGACCATCA
>Dhingra_Pear_16_GATCAG_L001_R1_001_paired_trimmed_paired_merged_contig_24825 glucosidase 2 subunit beta-like	GO:0006491
CTGATCGTCTTTTCCTTCTGAGGACTGAGAACCGAGGAAGAAGATGAAGGTGAAGGTGAAGCGGAGCTTCATTGCGGCGGCGCTGTGCGTTCTGTGTGTCCTCTCCGTCTCCCACGAATCAATATCAATATCAATTGTTGGATCAGCATCTTCTTCTCCCACCACGAATCAATTTCTCGGAATCTCCCCCCAAGATGAGAAATACTACAAATCTTCGGAAGTGATAAAATGCAAAGATGGATCCAAGAAAT
>Dhingra_Pear_16_GATCAG_L001_R1_001_paired_trimmed_paired_merged_contig_29321 glucosidase 2 subunit beta-like	GO:0005783	GO:0005516	GO:0000394	GO:0006491	GO:0009086	GO:0030244	GO:0042742	GO:0048193
TTTTTTGTATCTTCTCCCACCAAGATGGTTTGCTTGAGGTTGTTACATCTGAAAAGTCTGAATCAGTGTCTGACTCGTATTTGTAAGAACTAGAATCCCCGTGATCCTCCTCTCCAAAAACATTATCTGCCTCCTCCTCTACATCTTCATCATCGTATCTTTGGGACTCATCATCAGTTTCTGAAGCATAGCCATCATCCTCATCATGGGTGTCCTTTGGAACTTCTTCGTGATTATTATCTTTTTCAACATCAACTTCCCCTCCTTCCTCTGAGGTATCTTCCCCAGTCCAACGAGAAGCAACACGGCGGCCTAACTCTTCCCTGGACAATGACTCAGTCTTTTCAGATTCATCCTTGCCCTCATCAGGAGGCACCTTGCTTCCAGAA
>Dhingra_Pear_16_GATCAG_L001_R1_001_paired_trimmed_paired_merged_contig_29322 glucosidase 2 subunit beta-like	GO:0006807	GO:0034645	GO:0044711	GO:0044723	GO:0044763
GAAGAGCCTGTTGCTATATCTGAAAATGAATTTGATTCTGGAAGCAAGGTGCCTCCTGATGAGGGCGAGGATGAATCTGAAAAGACCGAGTCATTGTCCAGGGAAGAGTTAGGCCGCCGTGTTGCTTCTCGTTGGACTGGTGAAGATACCACAAAGGAAGGAGAAGAAGTTGATGCTGTAAAAGAGGACACTCATGAGGAGTATGATGGCTATGCTTCAGAAACTGATGATGACAACCAAAAATATGACGACGAAGATGTGGAGGAGGCGGCAGATAATGATTTTGGAGAGGAGGATCACGGCGATTCTGATTCTTCTTACAAATACGAGTCAGACACTGATTCAGACTTTTCAGATGTAACAACTTCAAGTACTCCATCTTGGTTGGAGAAGATACAAAAAACTGTGCGGAACCTTCTACA
>Dhingra_Pear_16_GATCAG_L001_R1_001_paired_trimmed_paired_merged_contig_29323 glucosidase 2 subunit beta-like	GO:0005783	GO:0005516	GO:0000394	GO:0006491	GO:0009086	GO:0030244	GO:0042742	GO:0048193
TGCAGAAAAGCAGAAAGAAGAGCCTGTTGCTATATCTGAAACTGACTTTGATTCTGGAAGCAAGGTGCCTCCTGATCAGGGCAAGGATGAATCTGTAAAGACCGAGTCATTGTCCAGGGAAGAGTTAGGCCGCCGTGTTGCTTCTCGTTGGACTGGGGAAGATACCTCAAAGGAAGGAGGGGAAGTTGATGTTGAAAAAGATAATAATCACGAAGAAGTTCCAAAGGACACTCATGATGAGGATGATGGCTATGCTTCAGAAACTGATGATGAGTCCCAAAGATATGATGACGAAGATGTAGAGGAGGAGGCAGATAATGTTTTTGGAGAGGAGGATCACAAGGATTCTAGTTCTTACAAATACGAGTCAGACACTGATTCAGACTTTTCAGATGTAACAACCTCAAGCAAACCATCTTGGTTGGAGAAGATACAAAAAACTGTGCGGGACCTTTTACA
>Dhingra_Pear_16_GATCAG_L001_R1_001_paired_trimmed_paired_merged_contig_41522 glucosidase 2 subunit beta-like	GO:0005783	GO:0005516	GO:0000394	GO:0006491	GO:0009086	GO:0030244	GO:0042742	GO:0048193
AGAAAAGCAGAAAGAAGAGCCTGTTGCTATATCTGAAACTGACTTTGATTCTGGAAGCAAGGTGCCTCCTGATGAGGGCAAGGATGAATCTGAAAAGACTGAGTCATTGTCCAGGGAAGAGTTAGGCCGCCGTGTTGCTTCTCGTTGGACTGGGGAAGATACCTCAAAGGAAGGAGGGGAAGTTGATGTTGAAAAAGATAATAATCACGAAGAAGTTCCAAAGGACACCCATGATGAGGATGATGGCTATGCTTCAGAAACTGATGATGAGTCCCAAAGATATGATGACGAAGATGTAGAGGAGGAGGCAGATAATGTTTTTGGAGAGGAGGATCACGGGGATTCTAGTTCTTACAAATATGAGTCAGACACTGATTCAGACTTTT
>Dhingra_Pear_16_GATCAG_L001_R1_001_paired_trimmed_paired_merged_contig_58751 glucosidase 2 subunit beta-like	GO:0000139	GO:0005783	GO:0005795	GO:0005829	GO:0005516	GO:0008565	GO:0000394	GO:0000956	GO:0006491	GO:0007033	GO:0009086	GO:0009639	GO:0009791	GO:0030244	GO:0032527	GO:0042742	GO:0048280
TGTTTTGAAAGCAAGCAGAATAAGTTACGAACTTTGCCTTACTTTTTTAGCATTCAAATGTCTTGGTGTTGTAGTTTTGATTTTGGAGGAAATTTCATGTTTGATGTATCTGACCTGTGGGCACGCAAAATTCTCTGTTCAGGTATGTTTACAAAGTATGCCCATATAAACAAGCTTCCCAGGTGGAGGGCCACTCTACAACCCGTTTAGGGTAGGTGTC
>Dhingra_Pear_16_GATCAG_L001_R1_001_paired_trimmed_paired_merged_contig_9257 glucosidase 2 subunit beta-like	GO:0005783	GO:0005516	GO:0000394	GO:0006491	GO:0009086	GO:0030244	GO:0042742	GO:0048193
TTTTTATTGTCATGTCAACATTATGATCCACTTTTATCTGGCTTCATACTCAGTTGTAAATAAAATCACAGGGACTCGTCAAAATACAGAAATTTAGATCATACAACTACAATTATATATATATATATATATATATGTTATATAATCATATGATTTTGGAATTACTACTACTCTTAAGCTCATTTCAAAATTGTATCAGAGGATCAATCATTTCATATCACTTCGTGCTACTGAGTCAGACTTTCCTGTTAAGGGCTCCTCATCAAAGCATCCATCCACAACCCCTATAAATAAATTTCAGGGGACACTACTGGAAAATTGCTTGAAATCCTTCAAATCACTTTGCGTAAAAGGCCACGTTGCAGGGTAAATCCGTCACGACCATTTAAAGTTCATCGTGGCCTTGTGGTTCTTCTTTGTTCAATACGACTAATTTGTGTTGCAGTTCCTTAAGTTTTTCCTCTAAGCAAAGCGCTGGTGTAGAAAACAACGCTACGTACTCGCAACGACTTGGTTCATCAACATCAGCAACCTCATTTTTCAATCCACATCTAAGTCTGACCTTCAAACTTCTATCAGGCCCATTCCAGCACTTATCACCATTTGCAAAGACCATGACTTTGTACGAGTCCTCAAATTTGTCCCAGCTCCCTAAACGGGTTGTAGAGTGGCCCTCCACCTGGGAAGCTTGTTTATATGGGCATACTTTGTAAACATACTTATTCTGCTTGCTTTCAAAACAACGATCATAGAATGAGTAGAACTCCTTATCTGGTCCAAAATCATGTTTTAGCTTTTTTGTCAAGCTTGATATTCTTGAACTTATCTTAGACAACTTGGCACTGGATTCGTCATACTCCTTGCGTATACTAGCAGCCTCTGATTGGTTCACTGGAGTTTGGAATAAATTAACAGCCTGTAGAAGGTTCCGCACAGTTTTTT
>Dhingra_Pear_16_GATCAG_L001_R1_001_paired_trimmed_paired_merged_contig_9259 glucosidase 2 subunit beta-like
AAAAAACTGTGCGGAACCTTCTACAGGCTGTTAATTTATTCCAAACTCCAGTGAACCAATCAGGTAGTCAGTAAAAAAATTGGATGTTATTAAGTGCTTGATTACAGAAATAAGAACATATGAATGTTTCAGATCTTTGTACTTATCTGTTTTTCAGAGGCTGCTAGTATACGCAAGGAGTATGACGAATCCAGTGCCAAGTTGTCTAAGATAAGTTCAAGAATATCAAGCTTGACAAAAAAGCTAAAACATGATTTTGG
>Dhingra_Pear_16_GATCAG_L001_R1_001_paired_trimmed_paired_merged_contig_18297 glucosidase 2 subunit beta	GO:0005783	GO:0005516	GO:0000394	GO:0006491	GO:0009086	GO:0030244	GO:0042742	GO:0048193
CTGATCGTCTTTTCCTTCTGAGGACCGAGGACTGAGGAAGAAGATGAAGATGAAGGTGAAGCGGAGCTTCATTGCGGCGGCGCTGTGCGTTCTGTGTGTCCTCTCACTCTCCCTCGAATCAATATCAATATCAATTGTTGGATCAGCATCTTCTTCTCCCACCACGAATCAATTTCTCGGAATCTCCCCCCAAGATGAGAAATACTACAAATCTTCGGAAGTGATCAAATGCAAAGATGGATCCAAGAAATTCAGCAGGGCTCAGCTCAACGACGACTTCTGCGATTGCCCTGACGGCACCGACGAGCCTGGTACATCTGCATGCCCAGCTGGAAAATTTTATTGTCGGAATGTGGGACACGCTCCTTTCCTGATATTTTCGTCTAGAGTGAATGATGGAATTTGCGACTGCTGTGATGGGAGTGATGAATATGATGGTCAAGTAAAGTGCCCAAATGCATGTTGGGAGGCTGGGAAAGTGGCTAGAGATAAGCTCAAAAAGAAGATTTCTACTTACCAAGAGGGGGTCGCTATACGAAAGCAGGAAGTTGAACAAGCCAAAATAGCTATGGCCAAGGATGAAGCAGAACTATCAAAGTTGC
>Dhingra_Pear_16_GATCAG_L001_R1_001_paired_trimmed_paired_merged_contig_5663 glucose-regulated partial	GO:0005788	GO:0005524
TCCATAGCCTTCTTCACAGGTCCCATGGTCTTCCTGAACAAGTCGTTGTTCAACTCTTCGAATCTAGCTCTGGTGAGGGGTTCAGAGAAGTCCACTCCATCGAAAAGGGATTCAATCTCCACACGGACCTGGTGCTGGCTACTGAGTGCTCTCTTGGCACGCTCGGCTTCCCTCCTGAGTTTTCCAAGGGCTCTGTTGTCCTTGCTGATGTCCTTTCCGTGCTTCTTCTTAATCAACTTGATGAAGTACTCCATGATCCTCTGGTCAAAGTCCTCACCTCCCAAATGGGTGTCTCCATTTGTGGAAAGAACCTCAAAAACACCATTATCAATTGTCAAAATACTGACATCGAAAGTTCCACCACCAAGGTCAAACACAAGGATGTTCTTTTCGCCACCCTTCTTGTCCAAACCATATGCGATGGCGGCTGCGGTTGGTTCATTGATAATCCTAGCAACATTCAGCCCAGCAATCACACCGGCATCCTTGGTTGCCTGTCTTTGGGCATCATTGAAGTATGCAGGAACAGTAACGACGGCATCCTTGATTTTCTTCCCAAGGAATGCTTCAGCCGTTTCCTTCATCTTAGTCAAAATCATGGCGCTGACCTCTTCGGGGCTGAAAACCTTGGT
>Dhingra_Pear_16_GATCAG_L001_R1_001_paired_trimmed_paired_merged_contig_92087 glucose-methanol-choline (gmc) [Ricinus communis]	GO:0005576	GO:0016021	GO:0016614	GO:0046593	GO:0050660	GO:0007267	GO:0009553	GO:0010430
AGCTCGGCAGAAGTGTGACGGCGGCCAAAGCGGTCGTAAATGGTTCCTCCAACCTTGGTTCCATAAACGTGATCATAAGTGAAGCCATTGAAAGGTGAAACTCCAACAGACAAAAGACTCTCCCTAAAGGCCACCTGCCACGGCTCAGGCTTAGGCTGGTGAACAATCTGCTTCTCAATCCATGGGTAGGACTCATTGACTATCTTGGCATCCCATCCCACTCTCTTTATAAACCTTGTGCTTGCTCTAGTATAGAAGCCGGCATTGATGCTAGAGCCCCCACCCAAAACCCTAGCCCTAGTATTGATGACTCCATCTGTTGAAACGAAAGGTTGGGATGCAGAAGTAGGTGAAGTATCTGCCAAAGCAATGTGGAAGTTTTGAAGAAATGAGACATTTGGATTGGAAAAAGGGACTCCCCCTCTTTCAAG
>Dhingra_Pear_16_GATCAG_L001_R1_001_paired_trimmed_paired_merged_contig_94146 glucose-methanol-choline (gmc) [Ricinus communis]	GO:0016614	GO:0046593	GO:0050660	GO:0055114
CTCCCACCAATTTTAGTCCCATACAAATGCTCATAGGTAAACCCATTGTGAGGCAAGACTCCCACTTCAAGCAAACCATCTCTGAAAGCAGTCTCCCACTGCAAAATCTCCGGTTCAAAAGCCACCACTTTCTCAACCCATTCATACGACTGATTGACCATTCTCTGGTTCCAACCTACTTCCTTGATGTAATGTGTGCTGGCACGCGTGTAAAACCCAGCGTTCACTGCTGAGCCGCCACCCAGCACGCGTGCCCGGATGTTATAGACGCCATCCTCGGAGGTGAACTGCTGGGCTGGGGATGTGGGAGAGATGTCCAAAAGAGTGGGGGCAAATTTGTCAATGTTGATTATGTTCGGATTGCCATAAGGCGAGCCGCCTCTTTCCAGGACTAAAACGGTGGCACCGTGAGAGAGAGTGGCCGCTAGCGGACACCCTGCGGTGCCTCCGCCAATGACTATGTAGTCATAGTGAACCACTGCTGGGGCTGATATTGCTTCTCTAACAAATGTATAGTCCGGAGCTTTATCGGAATAACAAATGGGAAGCAACAAGAGAATTCCAGCAAGAAGATAAGCTCCAAAAAATGTAGTACACATTGTGACCTCTAATATAATTAACTTTCCCCAGAGATAATAAAATTAATTTTGCAACATATATATGACGATCTGGGTGTGTTCTTGATTTTAATTACCAAAAACCACACTAGCTACTCACCCTTAAATAAGCCTAAATCCTTAAGGCCCAGTGCCCTAGCAAACGTTCTTTGTGCACAAAAAGAACGACCTAAAGATGTAGATACATTTTTAGTTGAACAACATAAATTTTCACCCACTCATGTAAAGAATCAATGCTCTTCATACGCACCATTTCCATTTTTGATCACTAGCTTAAACCCTAATTAGTCGCTTCCTTGTACACGAAGCACAGTCGTCGAAGTTACAAAATCTCAGATTCATGGCCCCATGCATGCAGAACATTAAGTATTAC
>Dhingra_Pear_16_GATCAG_L001_R1_001_paired_trimmed_paired_merged_contig_95231 glucose-methanol-choline (gmc) [Ricinus communis]	GO:0009507	GO:0016614	GO:0046593	GO:0050660	GO:0048441	GO:0048443	GO:0048481	GO:0055114
GGAATGGGAAGGGTCAATCCGCTAGCTCCTTCAATGTAGCTTTCAAACTTTGTGATGCCCACAACTTGAACCAGGGAGACCTCAACTGGTTGAGGTGAGGGAATGAGCAGAAGATTCATTGGATTATCCGCCATTCCCTGGCCGACCATGGGTTGGTCTGCTACCACCTTGATGCCGTGAGCTCGGAGATGGAAGCCGGGCCCCACGCCACTCAGCATCAACAATTGAGGGCTCCCAATCGCACCGGCTGATAAGATGATTTCATTCTTCTTGGAGTTCATTTTTAGGTATGCATAGTGCCTAATACCGTGTGCATCTCTATAAATCACACCATAAGCTTGCGGTCTTAGTCTTCCAGGAATGTGTCTAAACAA
>Dhingra_Pear_16_GATCAG_L001_R1_001_paired_trimmed_paired_merged_contig_102701 glucose-induced degradation 8 homolog isoform X2
ATGTTATAGACAAGCATTTGTACAATTGTTGAGAATGCCACATAATCGAAAATCAAGAAGAAATGATCACAGAACGCAATGAAACAGCATCCAAGCGGAATGTAGATAGGGTCATTTTTCGCAATAAAGGTACATACATCATTTGTCATCCCATGAGAAAGCCTGGACGGAACCTAATCCTCCATCTCTCACGCAGGGAGGTCGGAGGTCACCTAGACAGTGGGGTCTTCTAGCATGGCAATGGAAAGATTGTTTATCCGAGGATAAGCAGCTTTTTCATCAAGCTGGTTCTGAG
>Dhingra_Pear_16_GATCAG_L001_R1_001_paired_trimmed_paired_merged_contig_44548 glucose-induced degradation 8 homolog isoform X2
ATGTTATAGACAAGCATTTGTACAAATGTTGAGAATGCCACATAATCGAAAATCAAGAAGAAATGATCACAGAACGCAACGAAACAGCATCCAAGAGGAATGTAGATAGGGTCATTTTTCGCAATAAAGGTACATACATCATTTGTCATCCCATGAGAAAGCCTAGACGGAACCTAATCCTCCATCTCTCCACGCAGGGAGATCGGAGGTCATCTAGACAGTAGGGTCTTCTAGCATGGCAATGGAAAGATTGTTTATCCGAGGATAAGCGGCTTTTTCATCAAGCTGGTTCTGAG
>Dhingra_Pear_16_GATCAG_L001_R1_001_paired_trimmed_paired_merged_contig_980 glucose-induced degradation 8 homolog isoform X1 [Pyrus x bretschneideri]
GCTTTTTCATCAAGCTGGTTCTGAGCCCATAACAGCATCTTCAATAAGCTTGGAAGCTTTGGATCTTTTTCATGACTCTGGCTGGTAAGGATGGCTGCATTCACCTCACTTGCTGTCTTTAGGCGCTGTGATATGTCCAGAAGCTCTCCAAAGGGACAGTTGTTCACGTCTTCAAAAGCTAGCAGTGCAACAGTCCTCTCCAACTCTTCTAAAAAGCTTTGATTTTCTTCTCCCCTTGGTGCTAGCTCTTCCTGAGCAAACTCAAGAGCCTCTTCTACTTTTCCATTCCGAATTAGTTCTATCAACCTTTGTTGTTGGAGATGGAAAAATAATTGGGGATTTGTATCCAGAATCTCAGGGTTTAAGTCATTCACTTTCTCGATCGCATCCTCCACATTACCACATTGTACTGCCTTCTTGACAGCCATACGGTCCATGATGGTTGTAAGATCAATATCTGGTTCGGTTCCAGATTCCTTCCGGAATTTCTCAGCAGCATCCACATAACCCTCAGTGACAAGAAAGTTCATCACCAATTTATTCATGTCCTCTTTCCTAATTTTTACGTCCTTGAGCTTCTTCTCCCACTCTTCCCTCGTTATGACTTTCTTCGACCCGGCCATTGCTTCGATCTCTGCAAGCTGATGAACAATAATCCAGAGCACGGACATCAGTGCACGGCCTCAAAGCCNNNNCCACTTTCTTCCAAATCACCCTCTGAAGCGTGGTGGGTAGCTGGGTTTGCGATGATTGCGTCTGTATATGTATATCGGTTCGGATTTTGGGTGTGCGTGTGAGTGAGTGATTGGGATTCCGGCGATCCCTTTCTTCTCGCTGCTCTCCGAACTCTCTCTCCGGGTTTGGTCTCGGGTTCCCTTAATTTGGGTTCACGGAACCGTTGGGTTTCAACCTGAGTCGAGTTCGGGCTTTGATTTTGGGTTACATCTTGATCTGCAGACCGGGCCCATGTATGAGGGCTTGAGAGTCAAGAAACCTTGTTC
>Dhingra_Pear_16_GATCAG_L001_R1_001_paired_trimmed_paired_merged_contig_981 glucose-induced degradation 8 homolog isoform X1 [Nelumbo nucifera]
GTCGAAGAAAGTCATAACGAGGGAAGAGTGGGAGAAGAAGCTCAAGGATGTAAAAATTAGGAAAGAAGACATGAATAAATTGGTGATGAACTTTCTTGTCACTGAGGGTTATGTGGATGCTGCTGAGAAATTCCGTATGGAATCTGGAACCCAACCAGATATTGATCTTGCAACAATAACGGAACGCATGGCTGTCAAGAAGGCAGTACAATGCGGTAATGTGGAGGATGCGATCGAGAAAGTGAATGACTTAAACCCTGAGATTCTGGATACAAATCCTCAATTATTTTTCCATCTCCAACAGCAAAGGTTGATAGAACTAATTCGGAATGGAAAAGTCGAAGAGGCTCTTGAATTTGCTCAGGAAGAGCTAGCACCAAGGGGAGAAGAAAATCAAAGCTTTTTAGAAGAGTTGGAGAGGACTGTTGCACTGCTAGCTTTTGAAGATGTGAACAACTGTCCCGTTGGAGAGCTTCTCGACATATCACAGCGCCTAAAGACAGCAAGTGAGGTGAATGCAGCCATCCTTACCAGCCAGAGTCATGAAAAAGATCCGAAGCTTCCAAGCTTATTGAAGATGCTGTTATGGGCTCAGAACCAGCTTGATGAAAAAGCCGCTTATCCTCGGATAAACGATCTTTCCACTGCCAAGCTAGAAGACCCTACTGTCTAGATGATCTCCAACCTCCTTGCATGGAGAGATGGAGGATTAGGTTTCGTCTAGGCTTTCTCATGGGATGACAAATGATGTATGTACCTTTATTGCGAAAAATGACTCTCCTCTCAGATGCTGTTTCATTGCGATCTTTGATAATTTGTTCTCGATTTTCGTTTGTAGCATTCTCAACATTTGTACAAATGGTTGTCTATAACATCTCTTTGTTTCTGTTGTGGGTTAATTCTTTGGCTGTTTAAGGTGTAGCATAAACAAATGATATAATTTAAG
>Dhingra_Pear_16_GATCAG_L001_R1_001_paired_trimmed_paired_merged_contig_38885 glucose-induced degradation 8 homolog isoform X1
TGTGGATGCTGCTGAGAAATTCCGTATGGAATCTGGAACCCAACGTATCCTTTTGTTTCCGTAGTGTAATGGCCTACTCTTATAATTGGGACATTGCTGGTGTGATTCATTTTGTACTATATGTTGTTGTGTTTCTCCTTATGGGTAAATAGCAGATATTGATCTTGCAACAATAACGGAACGCATGGCTGTCAAGAAGGCAGTACAAT
>Dhingra_Pear_16_GATCAG_L001_R1_001_paired_trimmed_paired_merged_contig_11777 glucose-induced degradation 8 homolog
ATGCAAGCCTTGCATTAAAGCCTAAAGAAAAACCATTGGCACATACCCCATCCGAGTTTTCTATACGACCCACCAAGTTCACCTCCTTCGATTACTACTTCTAAACATGAAATAATGTATGACACACCAAATCCACATGTGGGAATGTTGTCGGAAGGAAACTAGCCAAACTGTAGTATACGAGAGCTCAACGATCGCCAATCATCCCCATCTGGTGCTGCTCCAAAAGTTTCATACATTTAGCTTCTAATAAAATCCTTCAAAGAAAATGGAGGATTCCCATTCTTGACATTATCTTCACTCATATATTGTCTTACTACTGTTGTCTGTTGTATTAGCCTTTCCAATGCAGAGTAATCGGGCAGGTTTGAATGCCCAAGAATTGCTTGATTCAAACTATCTGCAACTTGCTGCCGATAGTCCAAGCTAAGCAAATGAAACATAGGAGACTTCTCCGGTTCATTGTAAGCAAGCAGAGCCATGAAATCTTCAAGCTTTGTAACGTATTTGTCCACCTTCCCAAAGGGGCCCAACTTGTTCTGGGCGAATTCCAAAGCTTCTGTGCATTTTTTAGCGCAAACAAGTTCAACAAAGTGCAGGCTCAGAAGGTCAAAATGCAAGTCTTTGTTTTTCTCCAGCAACTCAGGTGCCAGCTCTTCCGTCAGTTCAATCGCCTTCTGAGCATTCCCCTCCACTGCACATTGAAAAATCCTTTTTCTTTTCTCCATATCCTCAATGCAGTCGGCAGGCTGCTTCGTCCCCGTCGAAGCAACAAACGACTC
>Dhingra_Pear_16_GATCAG_L001_R1_001_paired_trimmed_paired_merged_contig_130483 glucose-induced degradation 8 homolog
GTATCCAGAATCTGCAGACAGAATTTTCACAGATCTTTCAAATAATTTTGATAAAGATTCTTCACAAAATAATAACAGGCTGCTCTTGAAAAATAAAAATAAAAATCAAAGGATAAAACTATAAATAATTATTTTGACCCTTTATTAATATTAAACACTTCTGCAATTTAGAATTGCCTTCTCTAAAGTACATTTCAGAACTCCCTTCTCTAAAGTACATCAGAGAACCTCGAGTCCTGGTAACTACGTCGCTTGCATCAGAGGCAGAATGACTCTCTGCAAGTGACTTGCAGCCTTAACCATGTTAACTGAAATGATTCCTCTTAATGTTATGGAAATCACGATGGACAGAGCGACCACAATGCAGGTGAGTCACCATATTTATAGTCTTCGCATACACTACTCAAATTCTAAAGCAGTCACTGGTCTAGGTTTTTGGAGGCAAGCACAACTAGCAAATTTGGTTAAGAGATGCCCCAGTGATGTAGTACAGAAGATTTCTATGATTAGCAATTTAAAATAACATATGAACCTCAATTCCAAAGGGAATTCATATGGCTGTTAACCTTATGTATAGTTTGTACCACACACACAAGTTACAATTATTCACATTGCACTACCAAACTTAATATGTAAGGCCAGACTTTGACATTAGCAAGACCAAATAAAAGAAAGCACAAAGATTCTATCAAATGAAAGAAAAGGCAAACGATTTTCATCAACGGTACCAAAAGTATAGACTCCATGAACGCAACACGAAAGT
>Dhingra_Pear_16_GATCAG_L001_R1_001_paired_trimmed_paired_merged_contig_15002 glucose-induced degradation 8 homolog
ATTTTAAAGAAGACACGTAAAGGCACCTGTACAAGAACCTAACGACACGGTGAATACTACAGATAGAGATCGGATCACTATCTCCAGTGATTCGAACTGACTTGGATTCGCCAGCCGATACGTACAATCGTTCGTTGTGTCGGACCGTCTCTGTTCCTCAGCCGCACCCGCCTCCGTTCCTCAGCCTCATTCCGCACTGTAGGATTTCAGAACGCGGCGAACCATGGACGTCGATCCTCGTCACTTCAATCAAGTTCAGGCTATCAATGACAATGATATCCACAATATTGTTTTGTCATACCTTGTGCATAACTGCTATAAAGAAACTGTGGAGTCGTTTGTTGCTTCGACGGGGACGAAGCAGCCTGCCGACTGCGTTGAGGATATGGAGAAAAGAAATAGGATTTTTCAATGTGCAGTGGAAGGGGAAGCTCTTAAGGCGATTGAACTGACGGAAGAGTTGGCACCTGACTTAGTGGAGAAAAACAAAGACTTGCATTTTGACCTTCTGAGCCTGCACTTTGTTGAACTTGTTTGCGCTAAAAAATGCAGCACAGAAGCTTTGGAATTTGCCCAGAACAAGTTGACCCCCTTTGGGAAGGTGGAAAAATATGTCACAAAGCTTGAAGACTTCATGGCTCTGCTTGCTTATAAAGAACCGGAGAAGTCTCCTATGTTTCATTTGCTTAGCTTTGAGTATCGGCAGCAAGTTGCAGATAGTTTGAATCGAGCAGTTCTTGAGCATTCGAACCTGCCCAATTATTCCGCAATGGAAAGGCTAATACAACAGACCACTGTAGTTAGACAATGCATGAGTGAAGATAATGCCAAGAATGGGAACCCCCCATTTTCTCTGAATGATTTTCTTAGAAGCTAAATGGATGA
>Dhingra_Pear_16_GATCAG_L001_R1_001_paired_trimmed_paired_merged_contig_96341 glucose-induced degradation 8 homolog
TTTTAAATAATTTTAATAAAGATTACGATTGAAATAATAACAGGATGCTCATTAAAGATAAATAAATAAAAAATCAAAGGATACGAACGAACTATGAATAGATGACAAACTACTTGTGACCCATCATTAATATAAACAAGAGATCAAAATAAAGGAAGAAAATAAAGCATCATATAAAGGAGGAAACGAACCCTCCCTATGAATGAATGTCACATTAAAGTACATGCATGTCAAGAAAAACAAGCCAAAACAAGTACTGTAAAGTGTAAACCACCCATGTAATACCAGGTCTGCATTTGTTGTGTGCATATTTTTACTCTACAAGGTTGAATGCAGCAACTTTGTGGTTAGAGTTTATCGCTACATCATATACCCAATGATGCTGCATATTCAACCTGATGTCCTGATTCACAAATCTATGAAAATATGTAGCAATGATTCATACAATCTCAATTCCAAAGGGAATTCAAATGAGGCAGTTAACCTTATGTATAGTTTGTACGACACACATGAGTTGCAATTATTCAAACTATACTTCCAAACTTAATAGGGCAATTAGCTAGAATGATCAGTTTTTTACGTTTGGTTGCAGAAATGATCTGTTTTTACCATGTCGTCATTATATCATCGATGTGTGGTCGTTATGTCATCGATATATGATCAACATGTCATTGTTACTAAAAACCGATCACTTTTGAAAACAAAGGTCAAAAACCGATCATTCCAGCTAATTGCCCTACTTGATATGCAAGGCCAAACTTTGATACTGGCAGAAAGCAATAAGATTCTATCAAAGGAAAGAAAAGACAAAAGTTTTTCATCAATGGTATCAAAAGTATAGACTCCATGAACAAAACATTGAAATTTGAGAATTGACATC
>Dhingra_Pear_16_GATCAG_L001_R1_001_paired_trimmed_paired_merged_contig_13715 glucose-induced degradation 4 homolog	GO:0006661
GTACAAAGTTCGGGAAATTGCTAAGTTTTTCCTTGAAATAATAACACCAAGCTATGTAATCAAACATCCAATGAAAAACTACAAAAGAAGAAGCATAAATTCTGATTTCGAGCTGAACGTTTCGCTACATATGCAAGATTTCACATCACCTCAAAGTAACTAGTACACGGTAATTACCATATTCAAGAACACCACACAGCTCTGCGATAGACTTTTACGAACACAAACAAATGTACATCTGCAGAAGTTTTATCAATTCTTGCAGTACTAAAGGAGCTAAATGCTCTTGAAACTTGACCCAAAGTTGTGCAATACCTAGTACGCATCTACGGTAGACATATTCTCATCTATCGCAGTTCATATGATGAAAAGCTGAAACCTGATCGTCCCTCGTTGGTAGATTTCAGCTCAAGCTTCTGAAAAGGGCTGCTGTTAGGATCATAATAGAAGCCATTGATGGAGCCATCGCTACAAGAGAAACAGACATAGTAAAAGCCAGCTATTGTTAGCCCACAGTCTGTGCCAACATTCACAAAATATTGCTCTTTCCATCTCATGAATATGTACGGATAATTACTCAGATCTAATGATTTGCCACCATCAACTTCCACTTGGCTCAGCAGAGCAGAAAAAGAAGGAAACTTGGTCCAGTGCCTTATATCATCGTCTGGCGTTGCCTCCCATTTTCCAGTGAAGAAAGTATAATTCTTGGTGTCAACAATCTCTCCTTCCCAAAAGGTAACTACCGGTGTGTCTGCCATAGGAACATTAAGAGCTTCCATGGTTCCACATAGATAACCATGTTCAAGGTCACACCCCTGTATCCGAACATTCACTCTCCACGCTTCATCTTTCTGCATACTA
>Dhingra_Pear_16_GATCAG_L001_R1_001_paired_trimmed_paired_merged_contig_18675 glucose-induced degradation 4 homolog	GO:0016021	GO:0006661
TTTGCTTGTATTCACAATCACAAATTCAGATTTGAGCTGAAGGTTTGGGCACATATGCAAGATCTCATATCACCCCAAAGTAACTCGCAATCGGCAATTACAATATACAAGAACACCAAACAGCTCCGCAACATACTTTTACAAGCACAGACAAATGTACATCTTCACAACTTGTACGTTAATCCTTGCATTACAAATGGAGACGCGTGTTCTTGAAAATTGACCAAAAGTTGTACAATTCCTACCAGGCATATCCCTAGACATATATTTTCTCATCTATCGCAGTTCATATGATGAAAAGCTGAAACCTGATCGTTCCTCGTTAGTGGATTTCAGCTCAAGCTTCTGAAAAGGGCTGCTGTTAGGATCATAATAGAAGCCATTGATGGAGTCATCGCTGCAAGAAAAACAGACATAGTAAAAGCCAGCTATAGTCAGCCCACAGTCTGTGCCAACATTCACAAAGTATTGCTCTTTCCATCTCATGAATATGTATGGATAATTACTT
>Dhingra_Pear_16_GATCAG_L001_R1_001_paired_trimmed_paired_merged_contig_21899 glucose-induced degradation 4 homolog	GO:0006661
GTGCTTATTAGCTTGTCAATGTAACAGGTTCTCTCTGTCTTCGTCGAACATGTGATTATCTCTATTTGTTCTAACGTATTCCGATGTGTTTCAAATTTCAATCTGTGTGGTACGTAAACGATGATTAGTCCATTGCTCGAATATCTCGATGCTAGACCAGAGAAGATGGTGAGGTGAAGGACCAAAAGTGAAGGTACGTTTGTAGCAAAAGTGATAATGGAGCACACGTACATAACTGTAGTTTACTGTATTGAGATGTATTGAGAGAGAGTGAGAGAGAGACTACAGAGGTTCTACAAGATACTTTGTTAGAATGTGTCCGCTTAAGGTTATTAGACAGGCGCGGACTCTGGATGGCATATTGGATTGGAGGTAGCATCAGACTCGCTTACTCCTTTCCGATTGAACCAATCAAAGAAATGCCGGTGAGAGTGGCGGAAGCCTCCGCGCCTTCTCAACTCTCAGGTTCAAATGGTGGACAGACAGCTCCTCCAGCCTGCACACTTTTAAGCGTTGGACAGGCCTTCTCCGGTACGCAGAATGTTTCTAGTATGCAGAAAGATGAAGCGTGGAGAGTGAATGTTCGGATACAGGGGTGTGACCTTGAACATGGTTATCTATGTGGAACCATGGAAGCTCTTAACGTTCCTATGGCAGACACACCGGTAGTTACCTTTTGGGAAGGAGAGATTGTTGACACCAAGAATTATACTTTCTTCACTGGAAAATGGGAAGCAACGACAGAGGATGATATAAGGCACTGGACCAAGTTTCCTTCTTTTTCCTCTCTTCTG
>Dhingra_Pear_16_GATCAG_L001_R1_001_paired_trimmed_paired_merged_contig_67810 glucose-induced degradation 4 homolog	GO:0016021	GO:0004672	GO:0005524	GO:0030246	GO:0006468	GO:0006661
CAGAAGAGAGGAAAAAGAAGGAAACTTGGTCCAGTGCCTTATATCATCCTCTGTCCTGTAAAGGGTTTCACAAATAAGCACTAGATCGTTATTCCACAACCATTGCTAATTAGGGTCTACTATGGATTACAGGTTAAAAGAACAAAAGAAACATACGTTGCTTCCCATTTTCCAGTGAAGAAAGTATAATTCTTGGTGTCAACAATCTCTCCTTCCCAAAAGGTAACTACCTAACATACATTTAGGAAAACAAAGTAGATACCCAATGAAGGTTATGAAAATATCAGAATACGGGAGTGTGGGGGATTACAGTAACTAGATTTCCATATCCACAAAAAA
>Dhingra_Pear_16_GATCAG_L001_R1_001_paired_trimmed_paired_merged_contig_76104 glucose-6-phosphate phosphate translocator chloroplastic-like isoform X1
CTTCAAACATTCCTCATTGCTTGCCCTGCAATCAAAGTTAATGGCGAAATCGTCAGCCAAATCGAGCCATAACTACATCGAAAATTCCAACCTTCAAAAGGGTAGTCAAGCAACTCTTTGGAGATGGCCATTTTAATAGGCTGTGATTTAAATGGCATATCAAATGAAAATGTCTTTGCTCACTTGTATGTATGTGTAACCTGGAGTGTATACACTTATGTGCCATCTCTCTCTCTTAAATGTCATATGAGGAGAGAGAGACACAGAAAGGAGTATACAATCAACTGCAAGTTTCTCTCAGATGACTAAATTTTCTCCTTGCAGACCGTCTCTAACTTAACCACTCAACGCATGTGCTTGAGGACTTTTGAGTCCAAATCTCTCAGCGGAATGTATGAAACTGCGACTCTTAATATTTCATCAGATTGAACCATTTGTAAATTTGTAATCCAATGTGAAACAAATTACTCTACCTAAAATCTCCTCACAAACTTTCTCATACAAGGAGTGGGGGGCTTACTTGTGAGTAGAGGAAGGTTCCAAGGATTGCAATGGCTGCTCCGAGTGCGT
>Dhingra_Pear_16_GATCAG_L001_R1_001_paired_trimmed_paired_merged_contig_21864 glucose-6-phosphate phosphate translocator chloroplastic-like	GO:0016021	GO:0005215	GO:0006810
CAAAAGACTCAGAGATCAGTAATCTCGGTCCAAAAGGCCTTGCACGTGTCTGCGATCAGGAGTCTTGGTGGGTTGCCAAAGCCGACTCGAACAAGTGTGAACAAATGTCAGGCGTTCGAGGCCGACCGATCACAGCCGATCGAGTCCAACGTCGACCTTGCGAATGTCGATGCGAAAGTGGAGGCGGCAAAGAAACTGAAGATCGGCGTATATTTTGCTATGTGGTGGGCGCTGAACGTGGTGTTCAATATATACAATAAGAAGGTGTTGAATGCTTACCCCTTCCCATGGCTCACCTCCACTCTGTCTCTCGCATGTGGGTCTTTGATCATGCTAGTCTCCTGGGTCACCAGGATTGCTG
>Dhingra_Pear_16_GATCAG_L001_R1_001_paired_trimmed_paired_merged_contig_27061 glucose-6-phosphate phosphate translocator chloroplastic-like	GO:0009536	GO:0016021	GO:0005215	GO:0034219
TTTTTTTATTTTTTTTATTTTAAAAGGACAACTGGTGACAAGTTACGATTATCCACCCCTTCCGGGGGCCGAAAAAACTCAAAGAGGTATTTCGGCCTCCCCGGCCACAAGTTAAGCACCCATGAAACAAACAAAAACTACACCAGGTGGACGATGTGTAAGGAAGCATACCTACCACCAACCCACTTGGAATATGCTCTATAAGGTCCACATTGACATTGATGCTTTCTCACGGCAGATAGATAGATATATAGATAGATACAGTCTCATGTATCATTATTATTATCCCTGCTTTTTATTGAAATATTTCTCCCTCCAACCTCATCAAACAAAAATATGGAAAAAACAAAAACAAAAAAACAACTGCCTAGTTCCCTTCTCTTAAACAGGTGGAAATGTTGTTTCAACCATTATTGGTATCTACAATTACACATTCTTGGTTCGTACAACCAAAAATTCAGTAACCATGGATCATCACCGCTCCACCTCCTCCCCTTCCCGTTGTTTGTGTTGCATGAACGTAAATTTCCTCAAGCCCGAGCTTCTTACTGCTTCGCCTGGGAATACAAGAAGGTTCCGAAAATTGCAATAGCAGCTCCAAGGGCATTGACAGGCTGGACAGGTGTGCGGAATATGATGATGGAGGATACTATGACGGATATACGTTTCATGGTGTTTCCTATGCTAAATGTCAAGGGAGAAATCTC
>Dhingra_Pear_16_GATCAG_L001_R1_001_paired_trimmed_paired_merged_contig_61782 glucose-6-phosphate phosphate translocator chloroplastic-like
CAGATCGGTCCCAACTTCGTATGGTAAATATACAATGACTTCTGACTGTCTAAAATTGTTGTCTCTGGTGATGGACATAGAGGAGTCCTTGAATCATTTGTGTTTTTTTTAAACAATTCTAACGAATTTGACTAAATTCAGCTCCGCATTGAATCATTTGCTAATCTAATATTTAATCTAGATGGTGATTTTAGTTGTTGACTCCTGCACAATTTGTTTTCTGAATTGCATTTAGTTTTAGTTATCTGCTAATTTGGATCATAAAAGTTTTGAAGAGATTAAGTAACTGAGATTTTGCTTGATTAAACCGTTAATTACCTTTCACCTTGATTGTTTTATATGTACATCTATATGTTAACAGGTGGGTGGTGGCACAGAGTGTCTTCTATCACTTGTATAATCAGGTTTCATACATGTCA
>Dhingra_Pear_16_GATCAG_L001_R1_001_paired_trimmed_paired_merged_contig_7086 glucose-6-phosphate phosphate translocator chloroplastic-like	GO:0005774	GO:0016021	GO:0005315	GO:0015120	GO:0015152	GO:0071917	GO:0009643	GO:0010109	GO:0015713	GO:0015714	GO:0015760	GO:0015979	GO:0035436
GATAGAAGAGCATAATAGTTCATTCCGCTAACAGACTTCCCCTTCATGCCCTTCTTTGAAAATATGTTCCGAAATACAAATGCCAAGTTTGATATCATAGCCCCCATGAATCCTATCATGTTAAAGTTAAGCTCTGTCAAGGCAGCAAGACCGCAACCACCGATGATTGGAAGGAGGGAAAGGTAGACCGATGTAGGGAAGGACTCGCCCAGCAAGAACCTCGAAACCAACACACTGAAAGCTGGCTCTCCACTCTTGATGATATGGGTGAAAGAAACTGCAACCTTAGACATACTAACAGTAGCTGCTACATGCCCAATCGTATGCGCCACAGCAACAGGAAACAGAGCTTTCCAGAACTCCATATCAACTTTGGGGGCCTCAGCAATCCTGGTGGCCCAAGAGACCAGCATGATCAAAGACCCACATGCCAGAGACA
>Dhingra_Pear_16_GATCAG_L001_R1_001_paired_trimmed_paired_merged_contig_7087 glucose-6-phosphate phosphate translocator chloroplastic-like	GO:0016021	GO:0005215	GO:0034219
TATGTTGCATGCAGGTAAATTTCCTCGAGCCCGAGCTTCTCACTGCTTTACCTGGGAATACAAGAAGGTTCCAAAAATTGCAATAGCAGCTCCAAGGGCATTGACGGGCTGGACAGGGGTGTGGAATATGATGATGGAGGATACTATGACGGATATACGTTTCATGGTGTTTCCTATGCTAAATGTCAAGGGAGAAATCTCGTCCAGGGACATGTATGACACTTGGTTGTAGAGATGATAGAAGACACTCTGGGCCGCCATCCACCATATCAAGTTGGGTCCAATTTGAGCAAAGGCTGAATCAAATCCAGCTTTCCACATCTGTGGTCCCTCCACCGCAATCGCAAATGGTGTGAGAATTATTAGAGACATAATGGATAGAAGAGCATAATAGTTCATTCCGCTAACAGACTTCCCCTTCATGCCCTTCTTTGAAAAAATGTTCCGAAATACAAAGGCCAAGTTTGATATCATGGCCCCCATGAATCCTATCATGTTAAAGTTAAGCTCTGTCAAGGCAGCAAGACCGCAACCACCGATGATTGGAAGGAGGGACAGGTAGACTGACATAGGGAAGGACTCGCCCAGCAAGAACCTCGAAACCAATACACTGAAAGCTGGCTCTCCACTCTTGATGATATGGGTGAAAGAAACTGCAACCTTAGACATACTAACAGTAGCTGCTACATGCCCAATTGTATGTGCCACAGCAACAGGAAACAGAGCTTTCCAGAACTCCATATCAACTTTGGGGGCCTCAGCAATCCTGGTGGCCCAAGAGACCAGCATGATCAAAGACCCACATGCCAGAGACAGGGTGGAGGTCAGCCATGGGAAAGGGTAAGCATTCAACACCTTCTTGTTGTATATATTGAACACCACGTTCAGCGCCCACCACATAGCAAAATATACGCCGATCTTCAGCTTCTTTGCCGCCTCCACTTTCGCATCGACATTCGCAAGGTCGACGTTGGACTCGATCGGCTGTGATCGGTCGGCCTCGAACGCCTGACATTTGTTCACACTTGTTCGAGT
>Dhingra_Pear_16_GATCAG_L001_R1_001_paired_trimmed_paired_merged_contig_7088 glucose-6-phosphate phosphate translocator chloroplastic-like	GO:0016021	GO:0005215	GO:0006810
AAATAAATAAAAAATAAAAAATAAAAAATAGTTCCTTTGCTTTTTCATTTTTTTATTTTTTATTCAAAAAGCTTTGATCTTTCTTATATATTGAAGATCTACCGTTCTGGGTTCAACTTTTTCAAGCTTTTCAGGTCAAAAAAACCATAATTTGCTTCTGTCTTTGTTTTTTGCTCCACCACCACCACCCCATTGATTTGATCTCTTTTGGGTTTTGTTCTGTGCGTGTTCACAGAAAACCAATTGAATTTTCACTCCAAAAGTCCCACCATGATCTGCTCCGTGAAGCAATACACCGGCGTGACAAATGGGTCCGACATCTTTTTACGGCGCAGCACACGACCGCCGCCGGTGCAACGATCGCTGT
>Dhingra_Pear_16_GATCAG_L001_R1_001_paired_trimmed_paired_merged_contig_8202 glucose-6-phosphate phosphate translocator chloroplastic-like	GO:0016021	GO:0005215	GO:0034219
ATCAAAGACCCACATGCCAGAGACAAGGTGGAGGTCAGCCATGGGAAAGGGTAAGCATTCAACACCTTCTTGTTGTATATATTGAACACCACGTTCAGCGCCCACCACATAGCAAAATACAGACCGATCTTCAGCTTCTTCGCTGCCTCCACTTTAGCATCGACCTTCGGAAGCTCGACGTTGGACTCGATCGGCTGTGATCGGTCGGCCTCGAACGCCTGACATTTGATCACACTCATTCGAGTCGGCTTCGGCAAAGCTCCGAGACCGCCGATCGCAGACACGTGCAAGGCCTTTTGCAACGAGATTCCTGATCTGTGAGGCTGGTGCGCCGGAAGAGAAGGCAGAGACAGCGATCGTTGCACCGGCGGCGG
>Dhingra_Pear_16_GATCAG_L001_R1_001_paired_trimmed_paired_merged_contig_8220 glucose-6-phosphate phosphate translocator chloroplastic-like	GO:0016021	GO:0005215	GO:0034219
CAAAGACCCACATGCCAGAGACAGGGTGGAGGTCAGCCATGGGAAAGGGTAAGCATTCAACACCTTCTTGTTGTATATATTGAACACCACGTTCAGCGCCCACCACATAGCAAAATACACACCGATCTTCAGCTTCTTCGCTGCCTCCACTTTAGCATCGACTTTCGGAAGCTCGACGTTGGACTCGATCGGCTGTGATCGGTCGGCCTCGAACGCCTGACATTTGATCACACTCATTCGAGTCGGCTTCGGCAAAGCTCCGAGACCGCGGATCGCAGACACGTGCAAGGCCTTTTGCAACGAGATTCCTGATCTGTGAGGCTGGTGCGCCGGAAGAGAAGGCAGAAACAGCGATCGTTGCACCGGCGGCGG
>Dhingra_Pear_16_GATCAG_L001_R1_001_paired_trimmed_paired_merged_contig_1287 glucose-6-phosphate isomerase chloroplastic-like	GO:0005829	GO:0009941	GO:0004347	GO:0000023	GO:0000272	GO:0006094	GO:0006096	GO:0009664	GO:0009911	GO:0019252	GO:0019288	GO:0043085
TCCGTGCTCCCTTTATTTCCGTAGACAGTAAGTCCTTGATTCACCCGATTACCATCAAGGTCAAATTCCTTCCCAATAGATTCCATGACCAGCTGTTGCAAATACCGACTAAATAATAAGAGGCTGTCCTTGTAAGGAAGAACAACCATATCCTTTGATCCCACACCGTCAGAAGCCCAATACCAGCATAAAGCAAGCAACGCAGCCGGGTTATTCCTAAGCACAGTGGTTCTGTTTGCCTCATCCATCAAGTGTCCGCCAGCAAGCATTTCTTTAATATCAATTCCCTGCAGTGCTGCCGGAAGAAGACCAACTGCAGACATTTCAGATGTTCTGCCACCAACCCAGTCAAACATGGGGAATCTAGCTAACCATCCTTCAATTCTGGCGGTGTTGTCCAATAATGAATTTTCTTGAGTTATAGCAACACCCTGTTTTGCAAAATTCAGGCCAGCCTCACGGAAGGCCTTCTGTACTTCCAGTAACCCATTTCTTGTTTCAGGAGTACCTCCACTCTTTGAAATCACAATGACGAGTGTAGAAGCCAACTCAGGACCAAGCTGTGCAATCTGATGATCAATTCCTGCTGGATCGGTATTGTCAATAAATCTTATCTTAAGAGGAGGGTTATCAGGAGCTAATGCCTCAGCAACGAACTGTGGTCCAAGTGCTGAACCTCCAATTCCAACTGAAAGCACCTGAGTAAACCGCCCTTCCGGCGAAGATGGCGGCTTAATCTTACCGCTGACGACGTCGTATGAGAACTTAAGCAGCGCCTCGAGTGTGTTCTCAATCTGCAACCTGAGGAACGAGTTGGGGGCAAGCTTAGGATTACGGAGCCAGTAACTGGCCCACCATTTCGGAAACGAACTCGTCGGTGAACCCGACCCGACTCACATCCAGAAACAACCCGAGCTCCTTGTGCTGGTACAGCCAGTCAACGTACCTCCGCCACATTGCATGCGGGTCCTTCACCAGCTCCTTCTTCTTACTCGGAGCCCCATCGGTATTCGCTAACTCCGCCGAGACATCCCTGGCCACGGATAGAGCAAAGCCCCGATCCACCGATTTGACCCGAGCCGGAAACGCAACCGAAACCGATACGAAGTCCTTCCGCAGCGAACTCGCCGGTTTCAGCTGGCGCTTGATCGTCGGAGAAGCAGAGTAAATGCCGGAGATTGAAGCCATTGGAATCGCCGATTGAGGAATTTTCAAGGATTTTGTTGCTCTCACACTCCGTCACACCATGGATGTGTGCCTGGGAGTTGCAGTTGGGAAATGCGTATGGCTTTTGGCTTTTATCTCTCTCTCTCTCTCTCTCTCTCTATCTTTGGTATGGGCGGCCGGCGTTTCACACGGTTCACACATTGATTGGTTGGTAGTTTATTATCTCGTTGACGGAAATATCCTCCGTTGGTGGTGCAAT
>Dhingra_Pear_16_GATCAG_L001_R1_001_paired_trimmed_paired_merged_contig_1286 glucose-6-phosphate isomerase chloroplastic	GO:0005829	GO:0009941	GO:0004347	GO:0000023	GO:0000272	GO:0006094	GO:0006096	GO:0009664	GO:0009911	GO:0019252	GO:0019288	GO:0043085
GCTATCCTTGTAAGGAAGAACAACCATATCCTTTGATCCCACCCCATCAGAAGCCCAATACCAGCATAAAGCAAGCAACGCAGCCGGATTATTCCTAAGCACAGTGGTTCGGTTTGCCTCATCCATCAAGTGTCCACCAGCGAGCATTTCTTTAATATCAATCCCCTGCAGTGCTGCCGGAAGAAGACCAACTGCAGACATTTCGGATGTTCTGCCACCAACCCAGTCAAACATGGGGAGTCTAGCTAACCATCCCTCAATTCTGGCAGTGTTGTCCAATAATGAATTTTCTTGAGTTATAGCGACACCCTGTTTTGCAAAGTTCAGGCCAGCCTCACGGAAGGCCTTCTGTACTTCCAGTAACCCATTTCTAGTTTCAGGAGTACCTCCACTCTTTGAAATCACAATGACAAGTGTTGAAGCCAGCTCGGGCCCAAGCTGTGCAATCTGATGATCAATTCCTGCTGGATCGGTATTGTCAATAAATCTTATCTTAAGAGGAGGGTTATCCGGAGCTAATGCCTCAGCAACGAACTGTGGTCCAAGTGCTGAGCCTCCAATTCCAACTGATAGTACCTGAGTAAACCGACCTTCCGGCGAAGATGGCGGCTTAATCTTACCGCTGACGACGTCGTTCGAGAACTTCAGAAGTGCCTCGAGGGTGTTCTCAATCTGCAACCTGAGGAACGAGTTGGGGGCAAGCTTAGGATTACGGAGCCAGTAATGGCCGACCATGCGGCCCTCATCGGGATTAGCAATCGCGCCTTTCTCCAGCTCCTCCATAGCCTTGAACGCCGCCTGGAACCGGGGCTCCATTTCGGAAACGAACTCGTCGGTGAACCCGACCCGACTCACATCCAGAAACAACCCGAGCTCCTTGTGCTGGTACAGCCAGTCAACGTACCTCCGCCACAGCGCGTGTGGGTCCTTCACCAGCCCCTTCTTCTTACTCGGAGCCCCATCGGTGGTCTTCGCTAACTCCGCCGAGACCTCCCGAGCCACCGACAGAGCAAAGCCGCGATCGGCCGATTTGACCCGGCCGGGAAACGCAACCGAAACCGAAACGGAGTCCTTCCGCAGCGAACTCGCCGGTTTCAGCTGGCGCTTGATCGTCGGAGAAGCAGAGTAAATGCCGGAGATTGAAGCCATTGGAATCGCCGATTGAGGAACTTTTGAGGATTTTGGTGCTCCCACACTCAGTCACACCATGGATGTGTGCTCGGGAGTTGCGGTTGAGAAATGCGTTCGGCTTTTTGGCCCTTTCTCTCTCTTAGTATGTATTTCAGGCGTGAGCGGGCGGCGTTTGACATGGTTCACACATTGATTAGTTGGCGGTTTATTATTTCGTTGACGGAAACGGCCTCCGTTGGTGGTGTTATTACGGGAATGCCCGCGAATAATCTTGCGTTTCCTATTCATCGCGCTCTTTTGTGC
>Dhingra_Pear_16_GATCAG_L001_R1_001_paired_trimmed_paired_merged_contig_21464 glucose-6-phosphate isomerase chloroplastic	GO:0005829	GO:0009941	GO:0003723	GO:0004347	GO:0005524	GO:0016740	GO:0000023	GO:0000272	GO:0006094	GO:0006096	GO:0006955	GO:0009664	GO:0009911	GO:0019252	GO:0019288	GO:0043085
CTCTTTCATATAGTGCAATGAGAGCACCGACAGATCTCGGTGTCACTTGTTCCACTGTAACTGTAATTGACTCCCGGTCGTTTGAATAAAGAGCCGACCTTGTTCCCTGTAGCATTCCAAACAGGTAATCACCACATGTGACGCCGGGTTCAAGCTCCCAATCATGACCAGGGGGCCTATCACGTAGTACTTCAATGAATGTCACAAAGAAATTGTGCACACCATCTCTCAGTTGTTGAATGTAGGCATGCTGGTCCGTGCTCCCTTTATTTCCGTAGA
>Dhingra_Pear_16_GATCAG_L001_R1_001_paired_trimmed_paired_merged_contig_21465 glucose-6-phosphate isomerase chloroplastic	GO:0005829	GO:0009941	GO:0003723	GO:0004347	GO:0005524	GO:0016740	GO:0000023	GO:0000272	GO:0006094	GO:0006096	GO:0006955	GO:0009664	GO:0009911	GO:0019252	GO:0019288	GO:0043085
TCTACGGAAATAAAGGGAGCACGGATCAGCATGCCTACATTCAACAACTGAGAGATGGTGTGCACAATTTCTTTGTGACATTCATTGAAGTACTACGTGATAGGCCCCCTGGTCATGATTGGGAGCTTGAACCCGGCGTCACATGTGGTGACTACCTGTTTGGAATGCTACAGGGAACAAGGTCGGCTCTTTATTCAAACGACCGGGAGTCAATTACAGTTACAGTGGAAGAAGTGACACCGAGATCTGTCGGCGCTCTCATTGCACTATATGAAAGAG
>Dhingra_Pear_16_GATCAG_L001_R1_001_paired_trimmed_paired_merged_contig_121574 glucose-6-phosphate cytosolic-like [Pyrus x bretschneideri]
GGGTTTTCACTAGAGCACCTAAATCTGCCAAGTATTCATCTCAAAATATAACCACAGTCCTAATGGTCTTAATAAATTGCATCAGCAATGAAACCAAAAAGAAAAACTTAGAAATTTATTATGAAAAATGAATAATGACTATAGTTAATTAAAATATATGATAATCTGAGTGTTCAATCAGCCAAATGCAAATGAACAATGGAAACTATACCGTAAGATTAGTGCTGACTGCAACCATATGCTTTGCAACTGCAGCAGGCCCGAGTGAAGATGAAATCCAT
>Dhingra_Pear_16_GATCAG_L001_R1_001_paired_trimmed_paired_merged_contig_28986 glucose-6-phosphate cytosolic isoform X1 [Gossypium raimondii]
CCCTTGGAGCACGAAGAGCTACATGCAGCACCGATCTATTTTCTGTGCTGTTTATATGCTCTCCACCAAACATTCGATTAATCTTCTCTATGAGGGATGCAGCCTCCGCCAACTTGAGGAGCTTCTGCAAGGTTTCAACTGTGGCACACTGCCGCGAGTAGTCCAACAGGAGCCCATCAAACTCAACCGTCATTGCCTGGGACCGCTTGACAT
>Dhingra_Pear_16_GATCAG_L001_R1_001_paired_trimmed_paired_merged_contig_15288 glucose-6-phosphate cytosolic [Malus domestica]	GO:0005829	GO:0016021	GO:0004347	GO:0006094	GO:0006096	GO:0009744	GO:0009813	GO:0009817	GO:0010224
ATGTCAAGCGGTCCCAGGCAATGACGGTTGAGTTTGATGGGCTCCTGTTGGACTACTCGCGGCAGTGTGCCACAGTTGAAACCTTGCAGAAGCTCCTCAAGTTGGCGGAGGCTGCATCCCTCAAAGAGAAGATTAATCGAATGTTTGGTGGAGAGCATATAAACAGCACAGAAAATAGATCGGTGCTTCATGTAGCTCTTCGTGCTCCAAGGGATGCAGCTATACAGTGTGATGGGAAAAATGTGGTCCCGGATGTTTGGGAAGTTCTGGACAAGATCCAAAAGTTCTCAGAGAGTATTCGAAGTGGATCTTGGGTTGGAGCCACAGGAAAAGCATTGAAGGATGTTATTGCGGTTGGTATTGGTGGCAGCTTCTTAGGTCCTCTATTTGTGCACACAGCTCTTCAAACAGATCCAGA
>Dhingra_Pear_16_GATCAG_L001_R1_001_paired_trimmed_paired_merged_contig_4641 glucose-6-phosphate cytosolic [Cucumis melo]	GO:0005829	GO:0004347	GO:0006094	GO:0006096	GO:0009744	GO:0009813	GO:0009817	GO:0010224
TGCAGGGTTCAACCCAGAAACTACCCTTGTTGTGGTAGTTTCAAAGACTTTTACAACAGCTGAAACTATGTTGAATGCTCGAACCCTTAGGGAATGGATTTCATCTTCACTCGGGCCTGCTGCAGTTGCAAAGCATATGGTTGCAGTCAGCACTAATCTTACGCTTGTAGAGAAATTTGGAATTGACCCAAGAAATGCTTTTGCATTTTGGGACTGGGTTGGTGGCCGATATAGTGTTTGTAGTGCTGTTGGAGTGTTGCCCTTATCTCTTCAGTATGGGTTCTCAGTTGTTGAGAAGTTCTTAAAGGGAGCTTCAAGCATTGATCAACACTTCTACTCAACACCATTTGAGAAAAATATACCTGTTCTTTTAGGTCTGTTGAGCATATGGAATGTATCATTTCTTGGATACCCTGCAAGAGCTATCTTACCTTACTCCCAAGCACTGGAGAAGCTTGCTCCGCACATTCAACAGGTTAGCATGGAAAGTAACGGCAAGGGTGTATCAATTGATGGTGTAATACTTCCCTTTGAGACTGGTGAAATAGACTTTGGTGAACCTGGAACAAATGGTCAGCACAGCTTTTACCAACTAATTCACCAGGGCCGTGTTATTCCTTGTGACTTTATTGGTGTTGTGAAGAGTCAGCAACCTGTTTACCTGAAAGGTGAAGTGGTGAGTAATCATGATGAGCTCATGTCTAACTTTTTTGCACAGCCCGATGCCCTTGCCTATGGAAAGCACCCGGAACAGCTGAAGAAAGAGAATGTTCCAGAGCATCTTATCACTCATAAGACTTTCACTGGAAATCGGCCTTCTCTCAGCCTTCTGCTTCCATCACTTAATGCTTACAACATCGGGCAGTTGTTGGCAATTTATGAACACAGAATTGCAGTTGAAGGTTTTGTATGGGGAATCAATTCTTTTGACCAGTGGGGAGTAGAATTGGGAAAGTCATTGGCTAGTCAAGTTAGAAAGCAACTCAATGCATCTCGTACAAAAGGGCAACCTATCGAGGGCTTCAACTACAGTACCGCAA
>Dhingra_Pear_16_GATCAG_L001_R1_001_paired_trimmed_paired_merged_contig_4642 glucose-6-phosphate cytosolic [Cucumis melo]	GO:0005829	GO:0004347	GO:0006094	GO:0006096	GO:0009744	GO:0009813	GO:0009817	GO:0010224
GAAGGATTTGAAGGCTCACGTTGAGGACATAAACAAGACCCATCTGCGCGATTTGCTGAACGATGTCAAGCGGTCGCAGGCGATGATGGTTGAGTTTGATGGTCTCCTGTTGGATTACTCAAGGCAACGTGCCACGGTTGAAACCTTGCAGAAGCTCCTCAAGTTGGCGGAGGCTGCATCCCTCAAAGAGAAGATTAATCGAATGTTTGCTGGCGAGCGTATAAACAGCACAGAAAATCGGGCAGTGCTTCATGTAGCTCTTCGTGCTTCAAGGGATGCAGTTATACAGTGTGATGGGAAAAATGTGGTCCCAGATGTTTGGGAAGTTCTGGACAAGATCCAAAAGTTCTCTGAGAGTATTAGAAGTGGATCTTGGGTTGGAGCCACAGGAAAAGCACTGAAGGATGTTATTGCTGTTGGTATTGGTGGCAGCTTCTTAGGTCCTCTATTTGTGCACACAGCTCTTCAAACAGATCCAGAGGCTATGGGAGCAGCAAAGGGAAGGCAGCTGCATTTTCTTGCAAATGTTGATCCTATTGATGTTGCAAGAAATATTGCAGGGTTCAACCCAGAAACTACCCTTGTTGTGGTAGTTTCAAAGACTTTTACAACAGCTGAAACTATGTTGAATGCTCGAACCCTTAGGGAATGGATATCATCTTCTCTCGGGCCTGCTGCAGTTGCAAAGCATATGGTAGCAGTCAGCACTAATCTTACGCTTGTAGAGAAGTTTGGAATTGACCCAAAAAATGCTTTTGCATTTTGGGACTGGGTTGGTGGCCGATATAGTGTTTGTAGTGCTGTTGGAGTGTTGCCTTTATCTCTTCAGTATGGGTTCTCAGTTGTTGAAAAGTTCTTAAAGGGAGCTTCTAGCATTGACCAACACTTCTACTCAACACCATTTGAGAAAAATATACCTGTTCTTTTAGGTCTGTTGAGCATTTGGAATGTTTCATTTCTTGGATATCCTACAAGAGCTATCTTACCGTACTCCCAAGCACTGGAGAAGCTTGCTCCGCACATTCAACAGGTTAGCATGGAAAGTAACGGCAAGGGTGTATCAATTGATGGTGTAATTCTTCCCTTTGAGACCGGTGAAATTGACTTTGGTGAACCCGGAACAAACGGTCAGCACAGCTTTTACCAACTAATTCACCAGGGCCGTGTTATTCCTTGTGACTTTATTGGTGTTATGAAGAGTCAGCAACCTGTTTACCTGAAAGGTGAAGTGGTGAGTAACCACGATGAGCTCATGTCTAACTTTTTTGCACAGCCCGATGCCCTGGCCTATGGAAAGCACCCAGAACAGCTGAAGAAAGAGAATGTTCCAGATCATCTTATCACTCATAAGACTTTCTCTGGAAATCGGCCTTCTCTCAGCCTTCTGCTTCCATCACTAAATGCTTACAATATTGGACAGTTGTTGGCAATCTACGAACACAGAATTGCAGTTGAAGGTTTTGTATGGGGAATCAATTCTTTTGACCAGTGGGGAGTAGAATTGGGAAAGTCATTGGCCAGTCAAGTTAGAAAGCAACTCAATGCATCTCGTACAAAAGGGCAACCTATTGAGGGCTTCAATTACAGTACCACAACATTGTTAACAAAATACTTGGAGGCAACTAAAGATATCCCTGCTGACCTTCCGACACTTCTGCCACAGATATAGTTGCCTTCTGCCGGAAATGTTCTACTTTAAAGTCAGTTTGAACGAATAAAATTTTAACCTTATGCATACCAACTACAACAAGCCCCGTAAGGCTACCTGGTTCCAGACCTTACTTGGAGCATATTTGTCGAATTGATACGCTTCTGCGTTCGAAGAAATGCTGTCCAAGCATAGTGTATATACAAAATAAAACCAGTTATTCATTCATTCACTGAATATATTTGCATAACAAGAAAGTAGACCAGTCACCTATGACTGAAACAAACCAACCAACTACATTGTCACCCAACTCCCCGATCCCAAAACACAGCAAAGCATCATCGGAAGAGCGGTCTAAACACCGGTAGACCCGAACCCGCCGGCACCTCTGGCAGTGGAATCCAAATCCTCTACCTCCACAACATCAGGGGTGATGATCTTCTCAATGATCAGCTGAGCAATCCTATCACCCTCCTTGATCTCAAAATCAACATCAGAAAAGTTGAACAGCACAACCCCAACCGGACCCCTGTAATCAGCATCGATGACACCAGCTCCGACATCGATCGAGTGCTTCCATGCCAGCCCCGATCGTGGCGC
>Dhingra_Pear_16_GATCAG_L001_R1_001_paired_trimmed_paired_merged_contig_66590 glucose-6-phosphate 1-epimerase isoform X2
ATCCCAAGGGTTCCACACAACTGCAGATCACACGATTTTCTAGCATAAACTGAGAAACTTCGTATAACTAGGATCATATCAACAAAAGGGAAAAAAATAATTTACAAAACTAATCCAAGATAATAAGAACCTGCATCCCGCATGCCATCCTTCCGCAGAACAAAGGTTCTCTTCCTCTCGTGGTCTATCATGGCTATCTTTGTAGGCGTGCCCAAATACACTCGGTTGACCTCCTCATCAAAGGTAATAGCATCTG
>Dhingra_Pear_16_GATCAG_L001_R1_001_paired_trimmed_paired_merged_contig_22029 glucose-6-phosphate 1-epimerase isoform X1 [Fragaria vesca vesca]	GO:0016853	GO:0030246	GO:0005975
ATCTATAACAAAACCACGGATGAAATTACAAGGTCTCGGTGCTTCGTTTTAGGATCCTAGTTCGAAGAATCGAACTATAACAAACTACAACAGGTTACAGGACCGACCCCTTCTACGATAATCCGCTAGCAGCCTAGTACAACATAATCTAAAAGCACTTTACCCTATAACATCTGTACTGGTCTTCAAAAACCTCGCTTCTAAAGATCAAGGTGCTCGCTGCAGAAACTCGAAGGCACAACTGAGAGCTGCAGTCGCCCTGTCCATTCCTTGCCTGGCTTCAAAGTGATAGGTTTCTCTATCGCTGCCCCATCCACACAAAGCATCTGCTTGTACTCCTCGTCACCAAAATCAACCATAGATTTCGATTTCTTCTCCCACGGATTCCAAACAACAACATCTGGTAGTCCTTCCTTTCGGATTACATATGTTCGCTTTTTCTCATGATCAAGGACTGCAACCACATTGGGCGAACTTAGATAAAGTCGACTGACCTCAGACTCAAAAGTTATGGCGTCTCCTTGTTCTGTAAAACGTTGTCTTTCACAAAGGTTGTCTAAGTAGTCAAGTGTCTCCAGCCCTTCTATCCTCACCTCACTTATATCAGAAACCGAAAAATAAGTGTGGTAGGCAAAGGAGAAACTAAACGGCTTTCCATTGACATTTCTAACTCTTGATGTCAGGTTCAGATCTCCATTTGTTGCAAGAGACACCCTAAGTCGAAACTCAAAACTATGGGGCCAACACTTCAGGTCGTCTTCAGACGGTTTTAGTAGTAGATCAATAAAGGATTTTCCATTGGAATCATTTGGTTGACGCATTTCAGGATTATCATCAATTGCCCACACCTTGTTCCTTGCAAAACCATGCTTTTCCAGCGATCCACAGTTCCCAAACTGTGGGAAACAAATGGGAATTCCTCCTCGCATCGCTTTTGGGGGCTGGAAGATTGCCTTGCTGCTAGTGAATAGGAGTTCTTCGCCATGCTTATTCCTCCATGAAGTGACCTGTCCTCCAAGTAAGCTAACCCGTGCCGAAGCCCCTTGCTGGTTCTGAAGCACCACTTGTTCTACCCCATTCCAATCTTTTGTAATCTCAATTGCTGCCCTATGTTGCCATTCTCCTGCTGAATGCTCCATTTTGTGAAAAACAAGCATAATTCTCCCTCTCCCAAGTCCCCCAACTCAGCAAATCCCAGTGACACAACCAAAGATCTAAACTTAAAGAAACACCTAAACTTGTAAAAAAATAGTAATCTTTCGAATTAAAAGAGAAAACCCAACTACCATTACTCCTCAGATCTATAAAATCTCAACTTTTCGACCCCAAACTGCTAATGCCTCTGAAGTGTCATCAAAGCAGCAAAACCCAAATCCAGAAAACCCAAAAAGTGAAATTTGGCAGCTC
>Dhingra_Pear_16_GATCAG_L001_R1_001_paired_trimmed_paired_merged_contig_22030 glucose-6-phosphate 1-epimerase isoform X1 [Fragaria vesca vesca]	GO:0016853	GO:0030246	GO:0005975
CTTATGTCAGAAACCGAAAAATAAGTGTGGTAGGCAAAGGAGAAACTAAATGGCTTGCCGTTCACATTTCTAACTCGTGATGTCAGGTTCAGATCTCCATTTGTTGTAAGAGACACCCTAAGTCGAAACTCAAAACTATGTGGCCAACACCTCAGGTCATTTTCAGATGGTTTAAGTAGTAGATCAATGAAGGATTTTCCATTGGAATCGTGTGGTTGACGCATTTCAGGATTATCATCAATTGCCCACACCTTGTTCCTCGCAAAGCCATGTTGTTCTAGCAATCCACAGTTCCCAAACTGTGGGAAACAAATGACAATTCCTCCTCGCATCGCTTTTGGGGGCTTGGAGATTGTCTTGCTACTAGTGAACAGGAGTTCTTCGCCGTGCTTATTCCTCCACGAAGTGACATGTCCTCCATGTAAGCTAACCCGTGCTGAAGCCCCTTGTTGGTTCTGAAGCAACACCTGTTCTACCCCATTCCTATCTTTTGTAACCTCAATGGCTGCCCTATGTTCCCATTCTGCTGCTGAATGCCCCATTTTGTAAAAAACAAGCAGAATTCTACATCTCCCAACTCAACAAGTCCCAGTGACACATTCAAAGATCTAAACTTAACCAAACACCTAAACTTGTGAAAAAGCAGTAATCTTTTACATTAAAAGAGAAACGCAACCACCATTACTCCTCAGATCTACAAAATCTCAACTTTTACAACCCCAAGATGCTAATGCCTCTTAAAGTGTCATTAAAGCACCAAAACCCCAAATCCAGAAAACCCAAGAAGTGAAACTTGGCAGCTGCACAGCAAACCTCCAACACCCACCTAAAATTCATCCAATCAATTGAATGTAAAAGAAAAGGGCTAAAAAACCCAAATTTGTGCGGCCTTACTTCTGTGGAACTTTGAATTAAACACTCATAAAAAGGAATAAAACCAAATTCTCAACTGTAACATGCCTTTTTCGAAAAACCCATCAAAGGAAAATTGAAAACAAAAAGGAATTCAGTCCTTAATTACTCGAAGCAACCTTAAAAGCCTTAAGTTTTTAATTAAACTTTAAGGCAGAAGCCTCTCTTAACTTGCAAATTAAACAATGCACAAACAATACCTTGAACAACCACCAAAACTGAGTAAATATCTAAGTGCAAAGGCAACCCTTTTTCCTAGGAAGCATTCAGTGTTTCGAATTTGGTATTAATAACAGAAGGAACCGAAAAGAAATAAATTAAAATAAAAAGACCAAAACAAAAGTGTGGGGGGCAACATCATGGGAGAATGAGAAGGAAGTGAATAAAAAAAAAAAGGAAATATGTTTGAAGATAATGGGAAAAAAAAAAAAACAAAAGCAGTGGCTTTTTTGCAGAGACCTG
>Dhingra_Pear_16_GATCAG_L001_R1_001_paired_trimmed_paired_merged_contig_12982 glucose-6-phosphate 1-epimerase isoform X1	GO:0016853	GO:0030246	GO:0000394	GO:0005975	GO:0009086
TGAAGCAGAAGGGGATTAATGAAATGAAACACGCTAAGGCATCATGTAACTCATTCACTAAACAACATTCAAATACAGAACATGTATTCTTAACCCTTATACAGCGGCCTTTCTGTTGCCGATCTGCGACAGTGCAATCCTGCAAATGTTATTCTCACATTTTACACGCAGCTAACGTTGTTTCGCTTCAAGAAAATCCTAAGTACCACAACAAGGATAATACTTGAACAACGAGAGGATGTCTCAGGTACATCAAATAAGGGGACTTAAATTACAACAAGACCTCCGTTTACGCCACTAGTTTTGTCAGTAAAGGCCATGAAGAACCATGCGAGGATCCAACTGCCCACTGCAATAGCTTGATGAAACGGTAGAGAGTTCTTGACGGCCCTTCCACTCTTCGGAAGGCTTCAAGAAAATTGGGGTTTCAATGGCCGCAGAATCTACACATAACATGGTTTTGTAGTCCTCATCTCCCAAATCAGGGATGGTCTTGGCCTTTTTATCCCAAGGGTTCCACACAACTGCATCCCGCATGCCATCCTTCCGCAGAACAAAGGTTCTCTTCCTCTCGTGGTCTATCATGGCTATCTTTGTAGGCGTGCCCAAATACACTCGGTTGACCTCCTCATCAAAGGTAATAGCATCTGCCTGCTCTGTGAACCTTTCTCTGCGCATCAGATTGTCGAGATAATCAAGCGTCTCCAAGCCCTCCAC
>Dhingra_Pear_16_GATCAG_L001_R1_001_paired_trimmed_paired_merged_contig_65749 glucose-6-phosphate 1-epimerase isoform X1	GO:0016853	GO:0030246	GO:0005975
GAAACAACCTGCCCTCCATATAGAAGCACCTCTGCTGAAGAACCAGTTGGCTCGGTGAGTATGATTCGGGGAAATCCATCACCCTTATTCACTATATTCAACGGCATCGTTCTGAGCCAGGACCTCCCTCTTGTTTCTGTTCACAATTGGCTTCACTCCAGCTCCAATGTTGATTTGATCATGAAATGTTATCGGTTTCGACTTGGAGCTCGAAGCAGAAGAACTGAGACATTCCAACTCTCTCTGGGTTTGTGAAAAATCTATGTTGCAAACTTGCAATGCAGTGTTTTATATCTGAGAGAGAGAGAGAGAGAAAGAGAG
>Dhingra_Pear_16_GATCAG_L001_R1_001_paired_trimmed_paired_merged_contig_35132 glucose-6-phosphate 1-epimerase [Pyrus x bretschneideri]
GTAAATCGCTCTCTATTCTTCAGGTTATCCAGATAATCCCGTGTCTCCAGTCCTTCTACCCGCACTTCACTATATATCAGCTACATGCCAGTGAATGCACAAACACAAAGGAACACTTTGCAGAGAAGGATTGTTTTGATGCAGAGACCCCCCAGACACTGTGTACCATGGATTATTTTGATGCACAAACAACAGAAAGGAAAACTTCCCAGCCATGGATTAGACGCACATAGAGGCCTCCAATGGGATGTTTACCATGTCTGACATGATTCATCCATAGGTATGCATTAAACAGGTCTCTCACACGGAGTAGAGATGCCAACTATGAAATTCATCTATGGAATATCCAAATTCAAATAATACTTTACTAAATTCTGTCAATTACACTATCTACTGCTCTACTACTTATTAAGAAAACAGGGACAAATACTTTCAAAGGAAGATGGAATAAACACCGTCGGGAAAACACCAGGAATTTGCCATTGAATCATCAGTAAGCAATGGACCTCCAAAACGTCTACTGCCATATTTCAAGAGAAAGGTTTCTCATGACTGATGTAGTTTATTTCTCATTACAAAATTTCAAAACAGGGACTTCCTAATGTTATAAACCCATACATGATATGCACTCATACTTGCATACACAGAAAAATGTGTGATAAATTTCCCCTGAAATTCTTTAATATTATTAGACAATATATTCAGATTAATTGGCTACCAGAATATGTCTTGCAATGTTTAGAAATGGATGTTACTCTGACAGATCAAAAATCAAAACTTAAACATATCGAATGAATGTTACCCTAACATATCATTTTATCCCTTCCATTCTCACAATCTGAAATCTGACAGGAATTACAACCTGGTATTTAAAAATATATATATGGCTTATATAATGTTTAAACAACAGCAAAGACGGTGAGCAATATAATAGCATATGTCTACAATGCCTTCCAGTTCTTGTCAAAGAAAACCATGCAGGAACGCTAAACTATTTGATTTAAACAATTCAAACAACGGCAAGAAATTGTATCTTTAAACCTGATATC
>Dhingra_Pear_16_GATCAG_L001_R1_001_paired_trimmed_paired_merged_contig_73570 glucose-6-phosphate 1-epimerase [Pyrus x bretschneideri]
TATTGCATCCCCTTGCTCCGTAAATCGCTCTCTATTCTTCAGGTTATCCAGATAATCCCGTGTCTCCAGTCCTTCTACCCGCACTTCACTGATATCAGTTACAGCCAGATTACAGTGTATGCACAAACACAAAGGAATACTTTCCAGAGAAGGATTGTTTTGATGCACAGATGCCCCAAGGGGAGTGAGTACCATGGATTATTTTGATGCACAAACAACAGAAAGGAAAACTTTCCAGCCATAGATTAGACGCACATAGAGGCCTCCAATGGGGTTTATACCATGTCTGGCATGATTCATCCATAGGTATGCATTAAACAGGTATCT
>Dhingra_Pear_16_GATCAG_L001_R1_001_paired_trimmed_paired_merged_contig_60043 glucose-6-phosphate 1-epimerase [Malus domestica]
TACATCATGGAAAAATGAATATGGGTTTCGTTAGTAGCAAGCTCTAAGATAATGAAGACAAATCGAAAAGGTTTGAGGGAATGATTTTGGAAAGACATGAAGTATGGGGAAGTGTCTCGCAGCAGTAGGAAGATGAGTTTTGTGTGTAAGCTTGCATGGTAATCCTGTTGCAGCCATATCATGGTACTCCGGGCTTATTATGAGTAGAAAAGAGAGAGACCTCATTGTAGCTTCGAGAGGACATATAACATAAAGAACCAAAATCAGATGATGGAAATTAGGAGAATGGATGTTGAGAATATGCTACTTATAAGTCTCCTAAGGCTATCCGTGGTG
>Dhingra_Pear_16_GATCAG_L001_R1_001_paired_trimmed_paired_merged_contig_101147 glucose-6-phosphate 1-epimerase
CGCTCTTCCGATCTAATCAGTCCCCTTGCCATTGTGAAATGCATGTAAGTAAATAAGGTGATATCCCTTTCTGCAAATATTGATAGCAAAATCCATTTAAACAGAATAATATGATATGAAATAAAAAAAAAATCCGGGTGGGGAACAGCGATGGGAATGAGGACGGGTATGGGGCAGGGACCTCAGTCTGCATCCCCATACGCTAACCTGATTTGGAAGAAAAAAGATTGCCGTCCCCAACCCCATGCCTTGCCCATTCTTTGTGGGTCCATGAGAGAACTGAGCGTCACAGGGAAAACTGCCATCCCTAGTCGTCTCACATTTCATGGCAGGAATTGAAAACAGTGTTGCAAGACTTCCAAAAACCTATAATCAACATCCTTATATCCTCCCGGGAGTGCAGACCATCCAGTAAAGCAACTGACCAAATCCTAGAGACTGCCTAAACTAAAAGAATAAGAAGTAAACTGAGTTGGTACGCAAAAATTTGGACGACATAACTTTATTACGGTGTATGTCAACACCGCTGACTCCACATAATGCAGTACCACAATGCCAACATGCACTGATATCCTTTCACATGTTTGTTACTACAATACAATAAGCTTCCATCCGTTTAATGCATACATAACACATTAGCACTTGTTCATCCAAGTAATTAGATTAGGAACTCTGATTAATACAAAGCTTAAAGCATTTTCAAAATTAAGAGCAAAAGAAGTATGTCAAAGAATCCCCATTGAAGATATTACACAGCATTGTACAATTCAAAAGAAAGCAAAAAAATAAATGGAAATTTCTCCAGTGATGTTCATTAGAAAAATCAAGAGAATTTACACCTAGAAAAACAAAATAATAAAAGTATTGACATAAATAGCTGCATAGCACCTTACTGCTAACAAATAGCAATTC
>Dhingra_Pear_16_GATCAG_L001_R1_001_paired_trimmed_paired_merged_contig_107151 glucose-6-phosphate 1-epimerase
GAGTCCAATTACTCTTACAACGTATTGGCAGAGCACTCAGAACGATTCCTCATTATCTACAAATAGGTATCACGACTCCTAAAAAAGGATTAGGCACTCTAAACTCTCTCAATACACTTGACATCTATTCCCATTATCTCTCTCACTTTCTGATTTGATGCTCAGAGTACCTACGGAACCATCCTCCTAGGCGTTTGGTTTCAAAATCTTTCTTGGTCTTTGTTCTCACAGGTTCACTCCTTCGTCGTTCGCAGAATCGGATTTAACATGTATTTTCTTCCTGTCTGGCATGTTCTTTGGAGATAAGCCATATTTCAAATCCACATAAAGGAAAGAAGACATTCAGTAACTTGAAGTCAAGAGCAGCTCACAAAAATTCCAAGCACACCAAGAATGGAGCAATTCACTTACCATCAATGAAGGTAGTCCGTACGCGCAACTCAGTCAAAGAGTCGGACTCCCACTGACCTCCAAAGTGTCCTTGGCCCAATCTTGATTACCTTTACTAGAGGAATCAAAAAGCTTATGGCGAGACCTTAGCTGCCCCACGCCATCCTTGTAGTCAATCTTGAAGAAGTATATGAACTTGTTTATGGTCAATCTTAGATCAAAGAAGTTGCTCAAGTTCGAGAATTCCACCATCATACGGATTGTATTCAAGGAGCACACCTCATAGAGAATATCACCTCTTGAAAAAAGCACAACATGGGGAAGGTGAATCCCATAA
>Dhingra_Pear_16_GATCAG_L001_R1_001_paired_trimmed_paired_merged_contig_111375 glucose-6-phosphate 1-epimerase	GO:0009570	GO:0048046	GO:0016853	GO:0030246	GO:0005975
AGGCCCTTTGGTTGCAAAGTGACCTGCAACCATTGAAACACGTTAGAAGTTTTGTCCACTCCAGGTTATGGAAAATGCAATATCATATGGGGGAGTCAATAAAATTACGACTACAAAATTACCATATATGCATGTGGCCTAACATAGTATTGTTGTGTAGCAGCTGTGCACACCAAGGGGGCAGTGAGTTACAAGTGTGCACTAGACAATTACAAGTTCGGTGGAAAGGCCCTTTGGTTGCAAAGTGACCTTGTACAAAGCTTGAAAGCTGAAATCCCACATTGAGCGACTGTATTCACCATCCTT
>Dhingra_Pear_16_GATCAG_L001_R1_001_paired_trimmed_paired_merged_contig_114470 glucose-6-phosphate 1-epimerase
GTCTTCTTCAAGCCACAAGAGTAATGATAGTGTGCTACCTATGCTGCCATTGTATCGCCAAGGTGGGTCTTTAGATAAAGTGGACAACTTCAAGGCTGCTCACTTCAAAACTAGCTCCGATCACTCATTCAAAGATTTTCTTGAAGCATATAGGCACGTTATTCCGTCTAGGGTGCGTGTGAAGCGTGTCAAAGAGGGTAGCAGTCGTGAGCGATGTGGTGGGGCTTAGAGAGCCATCAAGTTTCACCCCTACTACTTCGAGTTCAGGTTTTATTTTCCTATGCCACATTTCTTCCAAGAAGTGCTTTGCTCCAAGAAGTGTGCCCCCACTTAGTGTTCTCTCAATGTGGTCCGTGTGATGGTGGAATTCCTTAATCTAAGCTAATTCTTTGACTTGGATCTGACCGTCAACGAATTTTGGTACTTCTTTGACATAGGCAACATTGACGGAGTTGGGTAGCTGCTATCCCACCATAGGCTCTTCGATCATTCGAGCAAGGGATATCATAACTGGGCCAAGGAGACTTTGGAGATAAGTGAAGAGTGGGAGTCTGATTCTTCCCTGAGCTGCGCATTCCGACGATTTTCATCATCGGTAAGTTGACTACTTAGTCTATAGGCTGCTTTGTGCTTTTGCTGAGCTGATCTCTG
>Dhingra_Pear_16_GATCAG_L001_R1_001_paired_trimmed_paired_merged_contig_122727 glucose-6-phosphate 1-epimerase
CTTACAGCAGGCTCTACGATGGCGATCAAACAAGCTAATGCTTTTGCCTCGATCCGCTTTATCTCCTCCCTTGGAAGCAGCCCACCTTTCTCCCTACAAAAAGGACTAAGCAGCCAACGCCACTCACGGTACTTGAAGGGATACCCAGTGCGACATGCACTTTCTTCATGTCTGGAGAAGTCTTAAGAGTTGAGCTAAACTCCAAATCGGATATGAAGATCGTTGGAACACGTAGCTTGGGGGAAGAATCAGACTCTCATTCTCCACTTATCTCCAAAGTCTCCCTGGCCAGTCATGATCTCCCTTGCT
>Dhingra_Pear_16_GATCAG_L001_R1_001_paired_trimmed_paired_merged_contig_13107 glucose-6-phosphate 1-epimerase	GO:0016853	GO:0030246	GO:0005975
CACCAAAAAACATGATTAACTTTCTCTTATTTTTGAGTCTCTGCAATCTATTGCATGCGGTGTACAAATTACAATTTCCACAACTAAATTGAGACGAACCATATACATTTTCAGGTTACAGGTTACAGCTACAATGGGGAGAAGCAAAAATATATCTCCGCCTCCGTCGAAACGAAATCGATTAAGAAACATGAACCAAAATTAAAGGTATTGATCATGCTCTTACTGATTTTTTATTGCAAACATTGTCGAATTTTTCGACCCCAAGTAATACTTTAGGTTTATTTCTTCGCCTGCAAGTCATTGGCAGCCTCTTGATTTAACTGGAAGGGACAACAGAGAGCTCCAATCGACCCGTCCATTCCTCGCCGGGCTTCAAGGTGATTGGTTTTTCGATTGATGCTCCATTAACACAAAGCATTTGTTTGTACTCTTCGTCTCCAAGATCCGCCATCGCTTTGGACTTCTCCCATGGATTCCATACAACAACATCTGGAAGTCCCTCCTTTCGCACGGTGAATGTCCTCTTCTTTTCATGATCGAAAACAGCTATCACATCCGAAGACTTAAGGTAAGCGCGGTCCACCTCAGATTCGAATGTTAAGGCATCGCCTTGTTCTGTAAACCGCTCCTTTTGACATAGGTTGTCTAGGTAGTCTAGAGTCTCCAATCCCTCAACCCTCACTTCACTGATATCCGAAATGGAGAAATACGTATGAAAAGCGAATGAAAAACTGAAAGGCTTGCTGTTGATGTTTCTGATGCGCGATATAAGCGTTAGATGCCCTTCTGCTGCAAGCGACACCCTAAGGCGAAACTCAAAACTATGTGGCCAAATCTTTAGATCATCGTCGGATGGTTTGAGCAGCAAATCGATGTAGGCTTTTCCATTTGAATAATTTGGATGTAGTGGTGGAGGATCATTGTCGATGGCCCAAATTCTGTTCCTGGCAAACCCATTTTGGTCCAATGATCCGGTCCCAACCTGCGGAAAACAGATTGGAATTCCTCCTCGGACTGCTTTTGGCGGCTTAAAAATCGCCTTGCTACTAGTGAATAACAATTCCTCGCCGCGTTCATTTTTCCAGGAAAGAACCTGGCCTCCGTGCAAGCTCACCCTAACGGAAGCACCTCGCGGGTTGTGAAGATGAACTTGATCGATTCCATTCTTGTCTTTCGAAAATTCAACTGCTGCTCCAGAAGGATTCATTTCAAGAACACAGCAAGAACATCAATTGAATGAACAGATGACTCTCTCTCTCTCTCTCTCTCTCTCTCTCTCTCTCTAGAAACCAGCTTCAAACAGGGAACAAAGTGGTTAGCTGTTCATTCAATCGAGCAGCTGAAACTCAACTTTCACATGAACCTTTCTCGTGACAAAACCTATACTTTCCTGTGAACTGAAACCAAATTCCCAACTACCAATTCCCCTCTCTCACT
>Dhingra_Pear_16_GATCAG_L001_R1_001_paired_trimmed_paired_merged_contig_15656 glucose-6-phosphate 1-epimerase	GO:0009570	GO:0048046	GO:0030246	GO:0047938	GO:0005975
TCAGCCACTCTTCAATTAATGCTAAGATGTTGCGTAGCAATCCACGTATTACCAGGCTCCAGCTGTACGTTTCCAATCTTTGCATTTTCAACACAAACAAAATCTTTGTAGCATGCTTCCATTGTCAGATATGGGTTCCACAAAACAGCATCTGTCCAATTTGTGTTCTTGATAGATATTACATCACCTAAGCCATTATCAAGATGTAACTCATCAGGGGCATCCAGGTATACGCAATCCACGAATCCAGGAAAAGTGATCCCATCCCTTTCTTCCTTGCCCTCCAGTGGATTCTTGGGATCGGGATCTTTATTAAGTGTTTTGCAGCCTTTCAAACCTTTAACTGATGCCCCTTGTACAGCAGCCCGGAAGTATGTATGCAATGCGGTGCTGAATGAAAATGGCTTGCTGTCTGTATTTTTAATTACAAGTTCGGTGGAAAGGC
>Dhingra_Pear_16_GATCAG_L001_R1_001_paired_trimmed_paired_merged_contig_22254 glucose-6-phosphate 1-epimerase	GO:0016853	GO:0030246	GO:0005975
TATCTTGAGTCATGTACTCATGATTCGATCATTTCACCCCACACACTAAACTTCTCCAGGTGAAAATAATGAGCAGAATTTGTTGTCCCGACCGATGTACATATGCAACAACATACCTGTACAAAATATAGGCCAGAAGAACCTTTCGAGGATCGAGTTGTCCGCTGCAGTAACTGGAAGGAACAGCTGAAAGCTCCTGCCTTCCTCTCCACTCCTCTCCAGGTTTCAATGTTATAGGTTTCTCAATAGCAGCGGCCTCCACACACAGCATATGCTTGTATTCATCATCTCCAAAGTCAGTCAAAGCCTTCGCCTTCTTATCCCAGGGATTCCATACAACGGCATCTGGAAGACCATCTTTGCGTATTACAAATGTTCTCTTCTTCTCATGATCCAGAATGGCAATCTTTGTGGGAGTGCTGAGATATATCTTGTCCACCTCTGACTCAAATGTTATAGCATCGCCTTGTTCAGTGCAACGTTCCCTGTTCTGAGTGTTGTCAAGATAATCCAATGTTTCCAATCCTTCTACACGAACTTCGCTGATATCTGAAACAGAGAAGTAAGTGTGATATGCGAATGTGAATGTGAACGGCTTCCCATCGGTGTTAGTATTCCTGATGCGAGATATCAACGTCAGATCTCCTCCGGGTCCCAAAGCTACCCGCAGTCGGAACTCATAACTGTGAGGCCAGGTCTTCATATCTTCCTCGGTAGGCTTAAGGATCAAGTCAACAGAAACTTTATTGGGGCTATTTGTTGGGAAAGGAGATGGATCGGTGTCAATGCTCCAAACTCTGTTTCTAGCAAATCCATGAGCATCAAGAGAACCAAGATTGGAAAATTGCGGAAAGCATAATGGGATTCCCCCACGAATTGCTTTTGGAGGCTTAAATATAGCCTTACTGCTAACAAATAGCAATTCCTCTCCATGATCATTCTTCCAGGAAGTTACATGAGCCCCGTACAGATACACCTCCGCGGAACTGCCTCGTGGATCATGGAGGACGAGCTTGTCGAGGCCATTGACGCCCTTACTGGATTCAACGCCGGGATGAAGGCTTGCGTTAGCATTAGCAACAGCGCCAGCGCCACTGCTAGTATCAATCGATGCATTAATGGCCGCTGCAGCAGAAGCAGCGGTTGGATTCGGAGCCTTGTCGCTGCTCATTTTCTGTGTAAATCGATCGATCTCGTGAATGAGTTATTTCTTGCTGTTGGTGTTGCTTGAGAAACTGAAAGGCAGAGGGGGCTAATATCTGAAATTCAATAGGCCCCAGTGAGAGAGTAGAAGTATGATAGTATCGGCAGACCAACTGTCAAGTTTCTGCCACCAAAATTACGAAACCGGTTTCT
>Dhingra_Pear_16_GATCAG_L001_R1_001_paired_trimmed_paired_merged_contig_22255 glucose-6-phosphate 1-epimerase	GO:0030246	GO:0047938	GO:0005975
ATAAGATATTTTGTTATACAACAACACAGGTTTAGTTCCCATGACAGGAAAATATTAAAAAGAAGAAAGGAAGAAGACAAGAGGAAGTTTCACGAGAGAGAGAAACTTGGCAGTTGCTCTGCTGCTGCTACTTCCATCACTGCCTTTCAGTTTCTCAGGCAACATCAACAACAAGAGCCGATTCTCGAGAGAGAAAAAACAGCGACAAGGCTCCGAATCCAATCGCTGCTTCTGCTGCAGCATCTCCCACAAATGCATCCAGTAATACTACCACTGGCGGTGGTGGCTCTGCTGCCGTTGCTAATGCTAACGTAAGCCTTCATCCCGGCGTTGAATCCTGTAAGGGCATCAATGGCCTTGACAAGCTCGTCCTCCATGATCCACGAGGCAGTTCTGCTGAGGTGTATTTGTATGGGGCTCATGTAACTTCATGGAAGAATGATCATGGAGAGGAATTGCTGTTTGTTAGCAGTAAGGCTATCTTTAAGCCTCCAAAAGCAATTCGTGGGGGAATCCCGTTATGCTTTCCGCAATTTTCAAATCTTGGTCCTCTTGATGCACATGGATTTGCTAGAAACAGATTTTGGAGCATTGACTCTGATCCATCTCCGTTCCCAACAAATAGCCCCAATAAAGTTTCTGTTGACTTGATCCTTAAGCCTACTGAAGAAGATATGAAGACCTGGCCTCACAGTTATGAGTTCCGGCTGCGGGTAGCTTTGGGACCCGG
>Dhingra_Pear_16_GATCAG_L001_R1_001_paired_trimmed_paired_merged_contig_24465 glucose-6-phosphate 1-epimerase	GO:0016853	GO:0030246	GO:0005975
TCGCCTTGTTCTGTAAACCGCTCCTTTTGACATAGGTTGTCTAGGTAGTCTAGAGTCTCCAATCCCTCAACCCTCACTTCACTGTCAGTCCAGATTAAATTCATTTAGACCTCGGAACTTCAATTAGTCTTTAATTAGATTACGATTAGTTGAAGATTATGTACCTGATATCCGAAATGGAGAAATACGTATGAAAAGCGAATGAAAAACTGAAAGGCTT
>Dhingra_Pear_16_GATCAG_L001_R1_001_paired_trimmed_paired_merged_contig_24466 glucose-6-phosphate 1-epimerase
AAGCGAATGAAAAACTGAAAGGCTTGCTGTTGATGTTTCTGATGCGCGATATAAGCGTTAGATGCCCTTCTGCTGCAAGCGACACCCTAAGGCGAAACTCAAAACTGCAAAACATGTTTCAAACCATCATGTCACAAACAAATATTTCAAGTACACAGAGCATTAGCATGCTACTTTTTCAGAATTCATGCTGCTATATGTGCTACCTATGTGGCCAAATCTTTAGATCATCGTCGGATGGTTTGAGCAGCA
>Dhingra_Pear_16_GATCAG_L001_R1_001_paired_trimmed_paired_merged_contig_27508 glucose-6-phosphate 1-epimerase	GO:0030246	GO:0047938	GO:0005975
AGGTCAGTCGACTTTATCTAAGTTCGCCCAATGTAGTTGCAGTCCTTGATCATGAGAAAAAGCGAACATATGTAATCAGAAAGGAAGGACTACCAGATGTTGTTGTTTGGAACCCGTGGGAGAAAAAGTCGAAATCTATGGTTGATTTTGGTGACGAGGAGTACAAACAAATGCTTTGTGTGGATGGGGCAGCAATAGAGAAACCAACCACCTTGAAGCCAGGCGAGGAGTGGACAGGGCGACTGCAGCTCTCAGCTGTGCCTTCGAGCTTCTGTAGCGAGCACCTTGATCTTTAGAAGGGAGGTGTTGGAAGACCAGTACAGATTATATATAGGGTAAAGTGCTTTGAGTTTACGTAGTGCTAGGCCGCTAGCGGATATTGCAGAAGGGGTCAGTCCTGTTGTAGTTTGTTAAACTTGGATTCTTCGAACTAGGATCAGAAAATGAAA
>Dhingra_Pear_16_GATCAG_L001_R1_001_paired_trimmed_paired_merged_contig_29987 glucose-6-phosphate 1-epimerase	GO:0009570	GO:0048046	GO:0016853	GO:0030246	GO:0005975
GACCAGTCCAGATTTCTTGCAAATCCGTGCTGCTGCATAGGGCCTGGTCCAAACTGTGGAAAACAATGTGGAACGCCTCCACTGATTGGTTTCTTCTTGTTGAACACCGCATCAGGTCGAACAAAAAGCAGGTCCCTCCCATTTGGGACTTTCCAAGAAGTAATAACACCGCCATATAAATATACATCCGCCTCACTGCCGCCGGCGCTGGTCAAAACGACCTTGGGCAATTTCTCTTCTCCCTCTGCAAATTTCACCCCTGCAGTAGCGCTCACTTTGCTTCCGGCGCCGCTTGCAACAGCCATCACGGATGACGACGTTTTTGGCGTTGTTTGCCAAAACCGGTTGACTCGGCGGGAATTGGGAGGAGTGAGGGTGGGGAGCGAAACGAGCATAGAAACCATCGCCATCGCCATCTTCTTCGTCGAGTCGAGCGGGTTGGTTTGTGTGGTTCCACTCCATATACTCAAATCTT
>Dhingra_Pear_16_GATCAG_L001_R1_001_paired_trimmed_paired_merged_contig_44913 glucose-6-phosphate 1-epimerase	GO:0009570	GO:0048046	GO:0016853	GO:0030246	GO:0005975
CGGGTGGTAGTACACCCAACTGTCACAGAAGAAGATTTGAGCATATGGAGTGGAACCACACAGTGCCACAAAACAACCCACTCGACGAAGAAGATGGCGATGGTGACGGTTTCTATGCTCGTTTCGCTCCCCACCCTCACTTCTCCGAACCCCCGCCGAGTCAACCGGTTTTGGCAAACAACGCCAAAAACGTCGTCGTCCGTGATGGCTGTTGCAAGCGGCCCCGCCAGCAAAGAGCTCGCCACTGCGGGGGTGAAATTTGCAGAGGGAGAAGAGAAATTGCCAAAGGTTGTTTTGACCAGCGCCGGCGGCAGTGAGGCAGATGTATATTTATATGGTGGTGTTATTACTTCATGGAAAGTCCCAAATGGGAGAGACCTCCTTTTTATTAGACCTGATGCGGTGTTCAACAAGAA
>Dhingra_Pear_16_GATCAG_L001_R1_001_paired_trimmed_paired_merged_contig_70278 glucose-6-phosphate 1-epimerase
CCAAATTTTGAATCTAGACAAAGTAAGAAGGATGATCAATAAATTAAAGTCAAGGGCAGCTCAACAAAAATTCCAAGCAGACCAAGAATGAAGCAATTTACTTACCATTGATAATTTCAATCAGAATGCGTAGCTCAGGTGAGGAGTTGAACTCTGACTCCTCGCTAACCTCTAAGGTATCTCTCACCTACTCGTGATCACCTTTGTAGGAAGCATTAAACAACCTCTAGTGAGACTTCAGTTGCCCCACACTTTCCTTATGGCTAATCTTGAAGAAGTACCATAACTCATTAATGGTCAAGCCTAGATCAAAGAACTTGTTTAAGTTTGCGAACACCACCATTATGCAAGCATTTGGGGAACATTGAGCAGGCCCGCACTTCATGTAACATATCACCTCTTGGAAAAGCACGACGTGGGAAAAGTGAATCCCCACACAAAGTAGTATGGATGGAATTTGATAGCTCTATTCCAAGCCTTGGCAACTTCACTACATGGTTTATGGCTACTATCATCCTTCACCCACTTGACGCGAACC
>Dhingra_Pear_16_GATCAG_L001_R1_001_paired_trimmed_paired_merged_contig_72949 glucose-6-phosphate 1-epimerase
ATTGATAATTTCAATCAGAATGCGTAGCTCAGGCGAGGAGTTGAACTCTGACTCCTCGTTAGCCTCTAAGGTATCCCTCACCTACTCATGATCACCTTTGTAGGAAGCATTAAACAACCTCTAGTGAGACTTCAGTTGCCCCACACTTTCCTTATGGCCAATCTTGAAAAAGTACCATAACTCATTAATGGTCAAGCCTAGATCAAAGAACTTGTTTAAGTTTGCGAACACCACCATTATGCAAGCATTTGGGGAACATTGAGCAGGCCCGCACTTCATGTAACATATCACCTCT
>Dhingra_Pear_16_GATCAG_L001_R1_001_paired_trimmed_paired_merged_contig_41706 glucose-6-phosphate 1-dehydrogenase chloroplastic	GO:0004345	GO:0050661	GO:0006006	GO:0006098	GO:0055114
GAAGGTAAATACCACAAGGTGAAGAAAAAATCCAAAAAAAATTCCAATGCCAATAATGTGTTTGTTCAAGAGGAAAAGACCAACAGAAGTTCTAGGTTGCTAGTCCTCAGCCCACGGAACCCCATGTTTTGCCCAGAGATAGTAAGCACCAACCGGACCTCGACCCCCGAACTGGTACAGCTCCGGTGCTATATTTTTCTTGTCTATCTCATTCAAAACTGGAGTTAGAATGTTCCACGCAGCAGCAAGCTCGTCGCTTCTCAGAAAGAGGTGGTTGTCTCCGTCAATGACATCAAGAAGGAGATGCTCATATGAATCAGGCACTTCCACATTATACTTATCCTTGTAGAGCAAATTCAGTTCCGGAGAATCCAACTGCAACCCCAATCCCGGAATCTTATTGTTAACTCTGACTAGGATGGCCTCATCGGGGGTATCACGCAGAATCAGCTCATTGGTAGCACGGTCAATATTGTGCCCCATACGCTCACGATAAAGATTTCCTGGAACGTGACGAAACTGTATACGTATCTCCACTCTGTGTTGGATGAGTCCCATGCCGGCTTTGATCAGGAAAGGCACCCCATCCCAACGTGCATTGTCAATGTACAATGCAGCAGCGAAGTATGTGGGCGTCAGGCTGTTCATATAAACATCAACCTCTTCCTTAGTACTTCCTTTATATTGACCAAGAATAACATCACTGGGCTCCAATTTCCGAACTGATCTCAAAAGTTTGGCCTTTTCATTTCGTATATCTTCCCCATCCAGACTTATTGGTGGTTCCATGGCAAGCAATGCTATTGTTTGAAGTATATGACTGTGTACTATGTCACGAATGATGCCGTAACCATCAAAGTACTTTCCCGCTTGGACACCCAAGTCTTCTGATAAAATGACCTGTACATTGCGTATGTACGTACGGCTCCACAGCGGCTCAAATACTAGATTAGCAAACCTTAAAACTGTGAGATTTTCGATAAGGTTCCTTCCTAAAAGATGATCAATCCTGTAGATTTGTTTTTCTTCAAACTTTGAAAGAAGAGACTGCGTCAACCGATGAGATGATAATACATCAAAGCCAAAAGGTTTCTCAACAATTACACGATTCCAGCCCTTCAGGGTTTGCGCATTATCAGCGAGTGAACACGCAACATTTATAAGTGCTTCTTGCGGCACAGAAAGGTAAAATATCCGGTTTGCTTCAGATTTTCCCTCGAACTGCTGCATCAGCACATTGAGCCTTGACATCCCTTCTCTGTTGTCATAGCCTCCATTAATGTAGTGTGTTCGACTAAGGAAGACATCCATTTTGTTTCCACAGTTTTCTTGATGGTCGATACGACAAGTCAAAGTTGAAGCAATCATGGATCTCAGGTCTTCATCTGTCATATCCTTTCTTGAATAACCAAATATACTAACATTCTCTGGAAGAAAGCCGCTGTAATACAGAGCAAAAAGTGCCGGGAAAATTTTTCCCCTCGCCAGTTCGCCAGTTGCTCCTATGACCGCAATACAGAGTGAGGCTTCTGCACCACCCTCAATGAGAAACTCGGAGGAATGTGTTTGTGGTATGGAAGGAGATTCTAAAGAAGTAGTAGGCCCTGTTACAGAATCATGTGGTTTGGAACTTGGCAAAGAACTTTCTTCAAGTTGCAAAGTTATTTTTGTAGTTCGATCATTGGAATCTTCATGTGATAAAGTCGAATAAGAATGATCCGTTAAGTGATCTTTGACTTCATTTTTTATGCTCTTATACTCATTTGTAGGTCCAATTTTCATCTTATGATGTTGACTGTGTAGGTTTTCTAGTATCCATCGTTTTAAGCCACAAAATTTTTGGCAGAAATGGTGAGGCCCTCCATGGNNNNNNNAGTGAAGCAGAGATTGCTTGGTGGCCTTGAAGCTGAGGATGGCAATGAGACAGCTGAAAACGACATTGATATCCCTTGACCTCCTTTACCACAGCTCGGTTTTGAATGTCGTTTAAGCTTCTGTTCTGTGACTGTCTGTCCCCGAAGAAAAAAATAAAGGGGACGATTGTAACCAAACGTTTATCGTTTCGGATGCACCG
>Dhingra_Pear_16_GATCAG_L001_R1_001_paired_trimmed_paired_merged_contig_73505 glucose-6-phosphate 1-dehydrogenase chloroplastic	GO:0004345	GO:0050661	GO:0006006	GO:0006098	GO:0055114
ACTTGGGTGTCCAAGCGGGAAAGTAATCCTGATGGCTGTATCGTTGTTCTTTTAATACATATTAATGCAATTAGAACCGCCTATGATAATTCATTTTCTTGTTTTTTTTATGAAGGTACTTTGATGGTTACGGCATCATTCGTGACATAGTACACAGTCATATACTTCAAACAATAGCATTGCTTGCCATGGAACCACCAATAAGTCTGGATGGGGAAGATATACGAAATGAAAAGG
>Dhingra_Pear_16_GATCAG_L001_R1_001_paired_trimmed_paired_merged_contig_70225 glucose-6-phosphate 1- partial	GO:0005739	GO:0004345	GO:0050661	GO:0006006	GO:0006098	GO:0055114
AGTTCAGATCATCTCCCCCAATCAAATATATCATGATCAACTCAAAGGTGAGAACATTAAGGTAGGATCTCCATAACATTCTGGGATAAAATTTCTTAAAAACCAGAATTTTGACATAAAAGAGATCAGAAACAGAGAAATTCACCTTTTCGTTCCTAATGTCTTCAGCATCTAGGCTGACTGGTGTTTCCATAGCAAACAGTGCTAATATTTGCAGAAGATGGTTTTGCATTATGTCCC
>Dhingra_Pear_16_GATCAG_L001_R1_001_paired_trimmed_paired_merged_contig_20134 glucose-6-phosphate 1- cytoplasmic isoform 2	GO:0004345	GO:0050661	GO:0006006	GO:0006098	GO:0055114
ATCTATGCATCCGAGATTCTGCATTCGGGTTTAGAGTTTCTCCCCTCCCAACATTTGTTCATGTTTCAATAGGAACAAAACACTCTTCAACAAGTCCATTTCGTGTGACCCCTATCGACACACCCTCGTAAAAACGCCGGTGTTTAGGTCTTTTGAATACACATATCATACTGCACTCTTATTCTGGTTGCATAGCTTAGAAAAGCTTACAATGTAAAAACAACAGTTTTCCGGCACACTGCAGAAGGGCACGCCTGAGCTGGTTAGAAAGACGAGCATTCTACAAGGTAGGAGGGATCCATATGTAGCCATGTGTTTGCACGTAACCAACTTTTTCTAGCAGTGCATCTGCTTCTGCAGGACCCCGACTGCCTGGTTGGTATGGAAGCGGCTTTACCTCACCATTGTCAATCCTGTGCAGAAGAGGGGTGAAGATTTCCCACGCCGCCTTCAACTCGTCTCTTCGCACAAAATGTTGTTGATCGCCTCTTATTGTGTCAAGAATTAGACGTTCATAAGCCTCCGGGATAGTTACCCCTTGATAACGTTGCCCGTATGACAAGTCTAATTCACTTTGGACAGTTGACATCTCAAGTCCAGGCTGCTTCACCGTAAGTTTCATGTACATGGCTTCTGAAGGCTGCAAGCGTATTACAAACTCATTCCTCCCTTGCTTCTTACATTTGAATATGTCACCAGGAACATCCTTAAATTGAACTCTTATTTCTGCCTTTCTTGAATTCAATGCTTTCCCGGCCTTTAGTATAAAAGGAACACCTTCCCATCTTTCGTTGTGGATTCGCAGAATCACGGTTGAAAAGGTTGGAGTGTTTGAGTGGTCAGGAACAGTTGGATCGTCTGTGTAGCCATCATATTGTCCAAGAACAACTTCATCATCCTTAATTGGCATCACTGATTGAAGAACCTTTACTTTCTCGTCCCGTATGTGCTCAGGTTTTAGGGAAATAGGTTTTTCCATGGCAACCAAGCATAGAACCTGCAAGAGATGATTTTGAATAATATCGCGGATAATTCCATATTCATCAAAGTATCCACCTCGACCTTCAGTTCCAAAATCCTCCCTAAACACAATCTGTACATTCTCAATGTTGTCTCGGTTCCAAAGGGGCAAAAAGAATCGATTTGCAAAACGAAGTACTAACAGATTCTGCACCAACTCCTTCCCCAAATAATGATCGATACGGTAAATTTGTGATTCCTCGAACAACTCCCCGATCTGGTTACTGAGTTGTTCTGCAGAGTCCAAATCCTTGCCAAAAGGCTTCTCAACAACAATACGAGTCCATCCACCAAGATCAG
>Dhingra_Pear_16_GATCAG_L001_R1_001_paired_trimmed_paired_merged_contig_20135 glucose-6-phosphate 1- cytoplasmic isoform 2	GO:0004345	GO:0050661	GO:0006006	GO:0006098	GO:0055114
ACCGAAAGAAAAATAAAGTTAGGCGGCCGGTAATGACTAATCGCATCGAGTCGACATAAAACCAGATAGAGAGTTTGTTTTTGAGAGAGAAGCAGAAGAAATCATTTAAAAAGGGCAGCGCCACCAACCACCAACCCTCTCATGAAGTCAGGACTTGCAACCTCCTCCATCACTTTCCACTTGCAATTCAACACCCACTTCTGACTTGACTTCCTCCCACTTCTCCCCTCTCTCTCTCTCTCTCTCTCTCTCTCTCTCTCCTCCCACTGCTCATTCACTGCATCGCAAAATCTCAATTTCTGCGAATTCGATCCGTCTTTGCTCCGTAATCAGCTTTTGAGCTGCTTGTACAGCTTAAAAAATGGGATCGGGATCGGGATCATGGCACGTGGAGAAAAGAAACAGCTTCCGAGGCGAACCCGTTAGAGACATTGATCATGTGCTCGAAAATGGGTCTCTCTCGATCATCGTGCTTGGCGCTTCCGGTGATCTTGCCAAGAAGAAGACTTTTCCGGCGCTCTTCAACCTTTATAAGCAGGGATTTCTGCTACCTGAAGAAGTTCACATTTTTGGATATGCAAGGACTAAGATTTCTGATGAAGAGCTAAGAAACCGCATACGTGGGTATCTTGTCCGTAACAAAGGAGCTTCACCCAAGGACGTGGAAGATGTAACCAATTTTTTGCAACTGATCAAATATGTAAGTGGTTCTTACGATGGTGAGGAAGGATTTCGCCTGCTTGATAAGGAAATTTCAGATAATGAAATCTCAAAGAATAGTGCGGAAGGATCATCCCGCAGGCTCTTTTATCTTGCACTTCCTCCATCAGTATATCCCTCTGTCTGCCGGATGATCAGGCATTATTGCATGAATAGATCTGATCTTGGTGGATGGACTCGTATTGTTGTTGAGAAGCCTTTTGGCAAGGATTTGGACTCTGCAGAGCAACTGAGTAAGCAGATTGGGGAGTTGTTCGAGGAACCACAAATTTACCGTATCGATCACTATTTGGGGAAGGAATTGGTGCAGAATCTGTTAGTACTTCGTTTTGCAAATCGATTCTTTTTGCCCCTTTGGAACCGAGACAACATTGCGAATGTACAGATTGTGTTTAGGGAGGATTTTGGAACTGAAGGTCGTGGTGGATATTTTGATGAATATGGAATTATCCGCGATATTATTCAAAATCATCTCTTGCAGGTTCTATGCTTGGTTGCCATGGAAAAACCTATTTCCCTAAAGCCTGAGCATATACGGGACGAGAAAGTAAAGGTTCTTCAATCAGTAATGCCAATTGAGGATGATGAAGTTGTTCTTGGACAATATGATGGCTACACAGACGATCCAACTGTTCCTGACCACTCAAACACTCCAACCTTTTCAACCGTGATTCTGCGAATCCACAATGAAAGATGGGAAGGTGTTCCTTTTATACTAAAGGCTGGGAAAGCATTAAATTCAAGAAAGGCAGAAATAAGAGTTCAATTTAAGGATGTTCCTGGTGACATATTCAAATGTAAGAAGCAAGGGAGGAATGAGTTTGTAATACGCTTGCAGCCTTCAGAAGCCATGTACATGAAACTTACGGTCAAGCAGCCTGGACTCGAGATGGCAACTGTCCAAAGTGAATTAGACTTGTCATATGGGCAACGTTATCAAGGGGTAACTATCCCGGAGGCTTATGAACGTCTAATTCTTGACACAATAAGAGGCGATCAACAACATTTTGTGCGTAGAGATGAGTTGAAGGCGGCATGGGAAATCTTCACACCGCTTCTGCACAGAATTGACAACGGTGAGTTAAAGCCGCTTCCATACCAACCAGGCAGTCGGGGTCCTGCAGAAGCGGATGCACTGCTAGAAAAAGTTGGATACCTACAAACACATGGCTACATATGGATCCCTCCTACCTTGTAGAATGCTCGCCTTCCTAACTTCCGGCCCGGACTTGCCCTTACGCAGTGTGCCTTAAAAGTGTTGTTTTTACATTGCAAGCTTTTATAAGCTATGCAATCAGAATAAGAGAGTGTATATCAGAATAAGAGAGTGTGTATTCGAAAGACCTAAACGCCATGTTTTTTCGAGGATGTGAAATGTTGAAATTCCGTATGTCATGTACAATCGTTCGAGATTTTGAGTGTGACGATCGTACCGAAAATTAGGTAAAGGATGAGTGTGGTGTTGCTGTCGAAATCCATGGGAGATACCTTGGCGGACACTTTATGCTAAGTTGGATTGAAGGGAATAGGATCCTCTTTGTAAGAATCTGGATGATCAATCAATCGTGTCTGTTCA
>Dhingra_Pear_16_GATCAG_L001_R1_001_paired_trimmed_paired_merged_contig_20915 glucose-6-phosphate 1- cytoplasmic isoform 2	GO:0004345	GO:0050661	GO:0006006	GO:0006098	GO:0055114
CACCAACCTCCTCCTCGGTCACTTTCCACTTGCTATTCAACACCCACTTCTGACTCCCTCCTACTTCCCACACTCTCTCTCTCTCACTGCATCTCAAAATCTCAATTTCTGCGAATTCGATCTGCCTTTGCTCAATAAACAGCTTTTCAGCTGCTTATACAGCTTGAGAAATGGCATCGGGATCATGGCACATGGAGAAAAGAGACAGCTTCCGAGTCGAACCCGTTAGAGACATTGATAATGTGCTTGAAAATGGGTCTCTCTCGATTATCGTGCTTGGCGCTTCTGGTGATCTTGCCAAGAAGAAGACTTTTCCGGCACTCTTCAACCTTTATCGGCAGGGATTTCTGCTACCAGAAGAAGTTCACATTTTTGGATATGCAAGAACTAAGATTTCTGATGATGAGCTAAGAAACCGCATACGTGGGTATCTTGTCAGTGACAAAGGAGCTTCGCCCAATGACGTGGAGGATGTAACCAATTTTTTGCAACTGATCAAATACGTAAGTGGTTCTTACGATGGTGAGG
>Dhingra_Pear_16_GATCAG_L001_R1_001_paired_trimmed_paired_merged_contig_38719 glucose-6-phosphate 1- cytoplasmic isoform 2
ATCTATGCATCCGAGATTCTGCATTTGGGTTTAGAGTTTCTCCCCTCCCAACATTTGTTCATGTTTCAATAGGAACAAAACACTCTTCAACAAGTCCATTTCGTGTGACCCCTATCGACACACCCTCGTAAAAACGCCGGCATTTAGGTCTTTTGAATACACATATCATACTGCACTCTTATTCTGGTTGCATAGCTTAGAAAAGCTTACAATGTAAAAACAACAGTTTTCCGGCACACTGCAGAAGGGCACGCCTGGGCTGGTTAGAAAGACGAGCATTCTACAAGGTAGGAGGGATCCATATGTAGCCATGTGTTTGTACGTAACCAACTTTTTCTAGCAGTG
>Dhingra_Pear_16_GATCAG_L001_R1_001_paired_trimmed_paired_merged_contig_10057 glucose-6-phosphate 1- chloroplastic	GO:0009570	GO:0004345	GO:0050661	GO:0006006	GO:0009051	GO:0009637	GO:0010155	GO:0015979	GO:0019288	GO:0046777	GO:0055114
AGGCTCTGTGTCTAGAGAGCATGTTTGGTGTCCGTAGACAGATTTCCACCATTGCGGTCCAATATTACACATTCAATAATCTCACCAATACTGTTCACACTTGACGGTTGTTAAAATTGTTCTACCATGAGTAAAATCCACAAAGTCCTGTGATGATTCAATGATTCACCAGAATAACCACCACATAACAGAAACATTTTAGTATTTCAATATCTGCATTGACGAGAATCAATGGCTAAAACGGGGAACAAGAACCGGACATTAGCATGCAAAAACCGCAGAGCAAAATTTATGTAACTTTGCTAAGTGTCAATCATCACTGAGATCACCCCACCTGACATTGTGCTTCGCAGCAAGATAATGCGGTCCTACAGGTCCTCTACTGCCGTAGGGGTAGAGCTCGGGAACAATCTTCTTCTGTTCAAGCTCCTTCAACAATGGTGTGAATAGTGACCAAGCAGCATCCAGCTCGTCACTTCTAATGAACAACCTTCGTTCCCCTTCAATTGCATCTAGGAGTAGCCTCTCATATGCATCTGGTATTTCTTTTGGATACCTTGATCGGTAAAGCAAATTCAGGTCACTTCGATCCAGTCTCATTCCAAGACCAGGGACTTTGTTGTTGATCTTCAGATATATGGCTTCATCAGGTTGTACACGAAGCACAAGCTCATTTGTAGCCTTATCTAAATCGGTTCCAAAGTTCCTCTTATACAAGTTTCCCGGAACATGTCTGAATTGGACTCTGATCTCTGCTCGCTTAGTATGGAGAGCCTTTCCTGCTTTCATCAAGAAAGGAACTCCATCCCATCTGGCATTGTCAATAAAGAGAGCTGCTGCGGCAAATGTAGGGGTGAGGCTGTCTTTTGGCACAGTTGGGTCGTCTATATAAGCAGGATACAATTTGCTGCCCTTGCTGTGACCCTTGTATTGACCAATGACTACATCTTCAAGCAGCAGTGGCCTCATTGACCGTAGAACCTTTACCTTTTCGTTCCTAATGTCTTCAGCATCTAGGCTGACTGGTGTTTCCATAGCAAACAGTGCTAATATTTGCAGAAGATGGTTTTGCATTATGTCCCGAATGATTCCATACTTGTCAAAATATCCTCCTCTTCCCTCTGTGCCAAAATCTTCAGAAAAGATCAGTTGCACATTACGAATGTAGTTACGAGACCAGACAGGCTCAAAAACAAGATTTGAGAAGCGAAGCACCGATAGATTCTCGACAAGTTCCTTGCCCAAGTAATGGTCAATCCTAAATATTTGGTCTTCAGCAAGGTATTGCTTTAAACATTTGGTTAGCTCCGCAGATGATTCGGAATCACGACCGAATGGCTTCTCAACAATTACCCTCGTCCACCCATTCGCGGAAGAAGCTTTAACGCTAGCACATCTGACCACATCCACAAATATGTTTGGAGGTATTGATAAGTAAAACAACCTATTTGACTTGCTTCCGGCCTCCTTCTCAATCATCTTGCTGTCCAATTCTGCGAAATCTTCCTCGGAATTATATTGACCAGCATGGTAGAAGCATCTTTTCAAGAACTGATCCATTTTGTCCTCACAATTTTCCCTCTTATCTATCCTGCAAGTCAAGGTTCCGCTAATCATGTTCCTTAGCTCTTCATCAGTCATTTGAGTTCGAGCATAACCAAACACCATGAAATTCTCAGGTAGACAATCTTCATAATAAAGAGCGAAAAGCGCTGGAAATATCTTCTTCTTTGCAAGGTCTCCAGAAGCACCAACAACAGTTATGCTTAAATTAGATGCTACATTTTCTGAATCCGAGATGGGAAAGGCTTTGCCACGAGGCTCGGTATATTCTTGTCCCAGAGTATTTCCAGCGTCATTGAAAGACACAGCATTGAGCGGATGCCCATTTGAGGATTTGAGCTGAAAGTGCTTTCTGGCAGGGATTCTGAGGGGAATCTGAGAAACCCATCTGGAGGAATGGGATTCTCTGAGCAAAGTGATGAACTTTATGAAGTGGGGTGTCTGGTTTTTGAATGAAGAGGGAGGGAATGAAGTTGAAGAAGATGAACAGGTACTCAGGCGAGTAGCCATGCAATAGGGGAGGAGATGAAGCTCAAAAAAATTGAGGAATAATTTGAGAGGAGTATTTATAGCTTAGCTTTTGAGATAATGTTTTGTTAAATGAGTGATATCTGTGCACACTTGCTTGGTTCAGTAGATCTCACATATCAGAACCATGCTTTGTTTATTTGGTTAGCAAAAGTATATAATATTATGTTGC
>Dhingra_Pear_16_GATCAG_L001_R1_001_paired_trimmed_paired_merged_contig_31833 glucose-6-phosphate 1- chloroplastic	GO:0004345	GO:0050661	GO:0006006	GO:0006098	GO:0055114
CAAAATGGGAGTGAAATTGCTTCGATGTTTCTTTACGTTGACAGAGAAGAATTAGCAAAATCTCGAAGGATAATTCAATCCTAGTTCGAAGTTCTTGTTAATTGGAAACAACACACCCCTAATCTACGATGAACAAATGAGAAAGCAAAAATTTCGATAAGTTTACCCTGTTTGACTATGATAGCAATGGCAATGAGGCCAGCCTGCTCAAATTCACGGCTCCAAGCCAACATCACCCCACCGGACTTTGTATCTTGCTGCAAGATAGTGTGCCCCGACAGGACCTCTGCTTCCGTAAGGATAGTATTCGGGAATAACCTTCTTCTCTTCGATCTCCTTCAACAAGGGTGTGAAGAGTGCCCAAGCTGCATCAAGTTCATCACTCCGGATAAACAGCCTCCTTTCCCCTTCAATAGCATCCAGCAGAAGCCTCTCATAAGCATCCGGAATCTCCTTTGAATATCTGGCTGCGTAGTGAAGATTTAGATTGCTCCTGTCCAACCTCATTCCCAAACCAGGGACTTTGTTATTGATCCTCAGGACAATAGCTTCATCAGGCTGTACTCGGATAACAAGCTCATTTGTTGCATGATCAAGCTCCGTTCCAATATCTCGATACAAATTTCCAGGCACGTGCCGAAACTGTACCCTTATCTCAGCCCTCTTATTATGTAATGCTTTCCCAGCCTTCATTAAGAAAGGCACCCCATCCCATCTTGCGTTGTCTATGAAGAGAGCAGCTGCGGCAAACGTTGGAGTCAAGCTGTCTTTGGGTACCGTCTTGTCATCAGTGTATGCTGGGTAAGTAATACCACCTCTAACATGACTCTTGTATTGCCCTGTGACCACATTTTCAAGTTGTAGTGGCCTCATAGAACGTAAAACTTTAACCTTCTCGTTTCTGATATCTTCTGCATCCAAACTGACAGGGGTTTCCATTGCAAAGAGTGCCAGTATCTGAAGCAAGTGATTCT
>Dhingra_Pear_16_GATCAG_L001_R1_001_paired_trimmed_paired_merged_contig_31834 glucose-6-phosphate 1- chloroplastic	GO:0004345	GO:0050661	GO:0006006	GO:0006098	GO:0055114
AGAATCACTTGCTTCAGATACTGGCTCTCTTTGCAATGGAAACCCCTGTCAGTTTGGATGCAGAAGACATCAGAAACGAGAAGGTTAAAGTTTTACGCTCTATGAGGCCACTACAACTTGAAAATGTGGTCACAGGGCAATACAAGAGTCATGTTAGAGGTGGTATTACTTACCCGGCATACACTGATGACAAGACGGTACCCAAAGACAGCTTGACTCCAACATTTGCGGCAGCTGCTCTCTTCATAGACAATGCAAGATGGGATGGGGTGCCTTTCTTGATGAAGGCCGGGAAAGCATTACATAATAAGAGGGCTGAGATAAGGGTACAGTTTCGACATGTGCCTGGAAACTTGTATCGAAATATTGGAACGGATCTTGATCGCACGACAAATGAGCTTGTTATCCGAGTACAGCCTGATGAAGCTATTGTCCTGAAGATCAATAACAAAGTCCCTGGTCTTGGAATGAGGTTGGACAGGAGCAATCTAAATCTCCACTACGCAGCCAGATATTCAAATGAGATTCCGGATGCTTATGAGAGGCTTCTGCTGGATGCTATTGAAGGGGAAAGGAGGCTGTTTATTCGGAGTGATGAACTTGATGCAGCTTGGGCACTCTTCACACCCTTATTGAAAGAGATTGAAGAGAAGAAGGTTATTCCCGAATACTATCCTTATGGAAGCAGAGGTCCTGTCGGGGCACACTATCTTGCAGCAAGATACAAAGTCCGGTGGGGTGATGTTGGTGTGGAGGTGTGAATTTGAGGAGGCCGGCCTCATTGCCATTGTTATCATAGCCAAACAGGGTAAGGTTTTTGTTTTGTAATTTGTTCACCGTAGATTAGGGTTGTGTTGTTTCCAGTCAACAAGAAATTAGAAGTAGGATTGAATTATCCTGGAGTTTTTGCGAATTCCTCTCGTTGTCAACGTAAAGAAATTTGAAGCAATTTCACTTCAGATTTCTTCATTTGAGACAATAGATGGAGTAGTTTTTCGTTGTTATTTTCACACTGCCACACGTTGACATCAATACAACCATGTTATCAAGTGTAGCACTTTATTAATAATAAATTCCAAGTCTTTGGCACGACATTCATTTTGTCCGCCAAAATTAGCAACATT
>Dhingra_Pear_16_GATCAG_L001_R1_001_paired_trimmed_paired_merged_contig_36911 glucose-6-phosphate 1- chloroplastic	GO:0004345	GO:0050661	GO:0006006	GO:0006098	GO:0055114
GCCAGTATCTGAAGCAAGTGATTCTGCATTATATCTCTTATAATCCCATAGTTGTCAAAATACCCTCCACGTCCTTCAGTGCCAAAATCTTCAGAGAATATTAACTGTACATTTCTTATATACTGCCTTGACCACAAGGGCTCAAAAATAAGGTTGGAGAAGCGGAGAACTGATAGGTTTTCCACAAGCTCCTTGCCCAGATAGTGGTCTATCCTGAAAATTTGATCCTCTTCTAGGTACTGTTTGAGGGCACTGGTCAAAGTAGCAGATGATTCTGAATCTCGGCCAAAGGGTTTCTCAACAATAACCCTAGTCCAGCCATTACAAGATGAAGCCGACGAGCTAGCACAGCGAACAGCATCGATGAATATGTTTGGAGGAACAGACAGATAAAACAGGCGATTAGGAACTCTTCCTGCCTCATGTTCCTTTAGCTTCTTGTCCAGCTCTGCGAAATGATCCTGCGAATCATACTGACCAGAATGATAGAAACATCTTTGAAGAAATTGGTCCATTTTCTCACTGCAATTCTCCCTCTTGTCGATTCGGCAAGTAAGCGTCTTGCTAACCATGTCTCTGAGCTCGGTATCGGTCATCTTACTCCGAGCATAACCATAAATAGTGAAGTGCTTCGGGAGGCAATCCTCGTAGAAAAGTGCGAAAAGTGCGGGGAAAATCTTCTTCTTGGCAAGGTCCCCGGAGGCTCCAACCACCGTGATACTGACAGTAGATTCACTTTCATTAACATTAAACACGGCCGTGTCTTTAGATTCCTTCGAAGACGGAGCTGAAAGCAACCCATCTTTCAGTTTCTCGAAAGGAGCTTCGTTCTCAATTGGGTTGACCGCCGGCGCCGGCGGGCCGTCTTGCAAGCCGACAGCATTCTGCTGAGAAACCTTAGCTGAAACAAAACGTCTCGGAATCGAAGAAATTGAAACGCGTTGTAGGCGTCCGTGTACAGATGAATAAACAGGTAAATACGAAACAGATGACGACGATGATGACGGTGGCAGCGGCGGCGAGTAGGTGTGGCAGAAATGGGTGGAAGGAGGAGTCGCCATCTCTCTCTCTCTCTGCTTTTTAGTTTGTTGGTCGGGATCGGAATTCAGTGGAGAAATGGGGTGCTGGGTTTTGGGGTGAGGAGGTCGGAGAGAGTTAACAAGGAAGAAACATGGGAAGTATCGAAAGGGTCGGGGTAATGGAGGACCCTTGAGATCTCCGAAAGGCTGTTTTGTCTTTTGGTGTGCCAGCAATCCAACGATTGCAAGGAGCGGAATACCGTACAGCTTACCAAGACAAACTATAGACAAGTTTTGCTTGCCCTTTGATTCCTTGTTCTAA
>Dhingra_Pear_16_GATCAG_L001_R1_001_paired_trimmed_paired_merged_contig_36912 glucose-6-phosphate 1- chloroplastic	GO:0004345	GO:0050661	GO:0006006	GO:0006098	GO:0055114
GCGTCAATGAATATGTTTGGAGGGATAGAAAGATAGAACAGGCGATTAGGAACTCTTCCCACCTCATGTTCCTTTAGCTTCTTGTCCAGCTCTGCGAAATGATCTTGTGAATCATACTGACCAGAATGATAGAAACATCTTTGAAGAAATTGGTCCATTTTTTCCCCGCAATTCTCCCTCTTGTCAATTCGGCAAGTAAGCGTCTTGCTAACCATGTCCCTGAGCTCGGCATCGGTCATCTTACTCCGAGCATAACCGTAAATAGTGAAGTGCTTCGGGAGGAAATCCTCGTAAAAAAGTGCGAAAAGTGCAGGGAATATCTTCTTCTTGGCAAGGTCCCCGGAGGCTCCAACCACTGTAATACTGACAGTAGATTCACTTTCATTGACATTAAAGACGGTCGTGTCTTTAGATTCCTTCGAAGACGGAGCTGAAAACAACCCATCTTTCAGTTTCTTGAAATGAGCTTCGTTCTCAATCGGGTTCGCCGCCGGCGCCGCCGGGCCATCTTGCATGCCGAGAGCATTCTGCTGAGAAACCTTAGCTGAAACAAAACGCTTGGGAATCGAGGAAATTGAAACGCGTTGCAGGCGTCCGTGTACAGATGAATAAACACGTAAATACGAAACTGACGACGACGACGACGACGACGATGACGGCGGCAGCGGCGAGTAGGTGTGGCAGCAATGGGTGGAAGGAAGAGTCGCCATCTCTCTCTCTCTCTCTCTCTGTTTCGTTTGTCGGTTTTCGGAACTCAGAGGAGAAATGGGGTGTGGGGTTTTGGGGTGAGGAGGTCGGAGAAGGAAGAGGAGGAGTTAACAAGGAAGATACATGGGAAACATCGAAGGGGTCGGAGCAAAGAGGACCCTTGAGATCTCCGAAAGGCTGTTTTGTCTCTTGGGTCGGAGCAAAGAGGACCCTTGATGTGAAACACCAGAACACCGTACAGCTTTACCAAGACAAGTTTTGCTTGCCCCTTG
>Dhingra_Pear_16_GATCAG_L001_R1_001_paired_trimmed_paired_merged_contig_120490 glucose-1-phosphate adenylyltransferase small chloroplastic amyloplastic-like
ATTGGACAAGCTTTTGTTGTTAAACAGCAGAGGTTTTGTTTGTGCAGCTGTTTAGGAAATGAATAACTTGGAAGACATAGGAAAACAAAGAGAACAAACAGCTGAAAAGAACAAAGAGAAAAAGAAGAAGCTCAGAATCAAAGTTACGTTATTAAAAATGTTGATTCTAATCAGGTCTCTTATCACGTTGCCGCAATGCAAGCAAGGTTTGCTAAATATTCCCCTTGTTATACGATCTATTTGGTCTTAAACCAGTTGGATTCAGAAGACGAAGGCGAGCAAATTATTCCTTCAATATAGATTTGCAATTGTACATACATTCACTTCTCTTGTCGTGCTCTGTCTGTATATCGTGATGGTGATCTTTCATCGTTGTTTTCCCTCCGTTGTTGGCATCCGCACAAAGTGCTCCGTTACTGCATCAGATGGTAGGATTCACGAAAACCATTCCCTCAAGCTTCATTCTACCACTCTTCCTCCGAGCTTCTTGATATCCAAGTCACACCAGCCTGAGACTCCAACTTCGTTGTTTCCTCCGGCCAATCAGGTTTAATTCAATTCC
>Dhingra_Pear_16_GATCAG_L001_R1_001_paired_trimmed_paired_merged_contig_123287 glucose-1-phosphate adenylyltransferase small chloroplastic amyloplastic-like	GO:0016740	GO:0044249
CCAATCAGGTTTAATTCAATTCCTGCTTAAATCATGCCAATGATGCATAAACTCTCAAGTTGATTTAATTACCTCTAACGGAAATGCTAGTTTGCGTATAGGATATTATCTTTAATCAATTCTTGTTCACAATATGGTTAGATGATTCATGAGCATCGGTTAGATTACGTATGTCTACATTTATTCATGTCAGAGTGTGGCAGCTGTTGTGTTCGGGGATGGGCACGAGTCACAACTTTACCCGCTGACAAAGAGAAGATCAGAAGGGGCGATACCTATTGCGGCAAATTACAGGCTCATTGATTCAGTTGTGAGCAACTGCATTAGCAGCAACATAAGCCACATATATGCTCTCACACAGGTTAACTCTACTTCTCTCAATTCCCACCTTTCCAGAGCTTACTCTGGAGTTGGTCTTGGGAATGAGGGCTTTGTTCAGGTCATTGCCGCGTATCAGAGCCCCGGCAATAACAGATGGTTTCAGGTTTGAAATCTCTCGTGTACTGAAAATAATCCTGACTTCTATTGCTTCGGTAGTTACAGTTCAGAGTCTTGAAATTTTAGTAACTTGATATTAGGGAACTGCTGATGCTGTGAGAAGATGTCTGTGGGTGCTGGAAAAGTATCCCGTGACTGAGTTTTTGGTCCTTCCCGGTCACCATCTCTACACAATGGACTACCAGAAACTCATCATGTCCCACCGAGACAATGGCGCTGACATTACCATTGCTACATCTGTTGCCAGGAGACTTCATGATCCGGGATTTGGCTTTCTAAATGTGAATTCTGAAAATCAAGTTACAGATTTCAGACTGAATTTGGAGGGAAAGTCGGTTAATGTTGCTTCGGTAAGTACTATTCAACAGATTCTTTTTTGTTTTTTGTCTTCCACAAATGTCTGTTCATATGGTATGATTTCCGGTGTTTTCTGAGGCCGCATAAAACTGAATTTTCAGGCCAAAAGCTCAAGAAAATCGAACAGTACGGCTCAAAATAGTATGGCAAGTATGGGAATTTATCTCATCAACAGAGGTGTAATGAAAAGGCTTCTGGAAGAACATTTTCCAAAGGGAAATGACTTCACAAGTGAAGTAATTCCGGGTGCCATATCTTTCGGAATG
>Dhingra_Pear_16_GATCAG_L001_R1_001_paired_trimmed_paired_merged_contig_124565 glucose-1-phosphate adenylyltransferase small chloroplastic amyloplastic-like
ACATAATGTGCGGGGAAAGGCTGAAAGCTGATTTGGAGCGCTCAGTCCTCAATGTCATTGACTAACACACAAACTTGGTGGTTGCATATATATAGCGCAGCTTCTACGACAGAGAAAGTCCGGTCTACACATTGCCTCGGCGTCTGCCTCCAACTCAAATAACAGACGCTGTAATTACAAGCAGTGTAATTGGAGATGGTTGCATCCTCAATGTAAGCAGAGCATTGTTCTTGTAGGATTTTGAATTCTTTCTTCAAATTTTATCGGTTGGATGTCTCCGAAAAACTAGTACATACTCAACTGATGTAAACTGAATGCATGGGGGTTTTGGACTTGTACAAGAGTAGGGATGCAGGATCAAAGGCGCAGTAATTGGTA
>Dhingra_Pear_16_GATCAG_L001_R1_001_paired_trimmed_paired_merged_contig_124566 glucose-1-phosphate adenylyltransferase small chloroplastic amyloplastic-like
GATGATCTGCACCAAGCACACACAGCCATTAGTCCACAATATTATCATCAAAACCCCACTCATGCTATTTCATTAAATTGAAGATAATGAAAAACCGAGCGAGCGTTCTGAGATTCATACAACAAACTCCACCTAATGGAACAAGGCTTTGTTGTTGTTGTTGAGGATAACGGAAAATAGTAGTATATATCCTTACATACATACATACATACCATAACATTGTTACCAATTCTTGCATTCTTGTCGATAATAGCCTTCCTTACTTGAGTATCTTCGCCAATTCCCATCAAGGGGATCGCACCCGCCATGCCTTTCCTCTTCCCTCCATCTTCTGTCTGCGACTCTCACTCTCACTGTCAGTATAAAATAACATAGAGAAAAAAGAAAGACAACAAACAACAAAGGTCAAGGGGATGGTCCCTCCATCTTCTACTTGGTACGTGGTTGAACCCATGATGACTGAATCCTCGACTATAGCCCCATTTCCGATTCTCGTCCTCATACCAATTACTGCGCCTTTGATCCTGCATCCATTGAGGATGCAACCATCTCCAATTACACTGCTTGTAATTACAGCGTCTGTTATTTGAG
>Dhingra_Pear_16_GATCAG_L001_R1_001_paired_trimmed_paired_merged_contig_125247 glucose-1-phosphate adenylyltransferase small chloroplastic amyloplastic-like	GO:0009349	GO:0016020	GO:0008878	GO:0005978	GO:0009231	GO:0009853	GO:0019252
TATCTTTCGGAATGAAGGTCATACCTGCATACATAGTGTAATATGTATTTATTTTTCTCTTGTGGTATTACTTTCAGAGTGCTAATTCAAGCACAGTACTGCGCTTTTTGTGCGAGGGGTCAGGTTCAAGCTTATGCATTTGACGGATATTGGGAGGACATGAGGAATATTAAAGCATTCTACGAAGCAAATATGCAAAGCACAAAGGATGCAGACGTAGGATATAAGTCAGTAACTCGATCTCATACATATAATATTTAA
>Dhingra_Pear_16_GATCAG_L001_R1_001_paired_trimmed_paired_merged_contig_14173 glucose-1-phosphate adenylyltransferase small chloroplastic amyloplastic	GO:0009570	GO:0030931	GO:0048046	GO:0005524	GO:0008878	GO:0000023	GO:0005978	GO:0006098	GO:0009637	GO:0009644	GO:0009744	GO:0009793	GO:0009853	GO:0010027	GO:0010114	GO:0010155	GO:0010218	GO:0016226	GO:0019252	GO:0019288	GO:0019761	GO:0043085	GO:0048481	GO:0048573
TGCTCTGCCCATGGATGAGAAGCGCGCTACCGCCTTTGGTTTGATGAAGATTGATGAAGAGGGAAGGATTATTGAGTTTGCTGAGAAACCAAAAGGGGAGCAACTCAAAGCTATGAAGGTTGATACAACTATCCTGGGTCTTGATGATGAGAGAGCTAAAGAGATGCCTTATATTGCCAGCATGGGTATATATGTTGTGAGCAAAAATGTCATGTTAGATCTACTTCGAGACAAGTTTCCTGGTGCAAATGATTTCGGGAGTGAAGTTATTCCAGGCGCAACTTCCATTGGTTTGAGAGTTCAAGCTTATTTGTATGATGGCTACTGGGAAGATATTGGTACCATTGAGGCTTTCTACAATGCAAACTTGGGGATAACAAAAAAACCAGTTCCAGATTTCAGCTTTTATGATCGTTCATCCCCTATCTACACCCAACCTCGGTATTTACCTCCATCGAAAATGCTTGATGCTGATGTCACAGATAGTGTTATTGGCGAGGGATGTGTAATAAAGAACTGTAAAATTCACCATTCAGTCGTTGGACTTCGGTCTTGCATAGCAGAGGGTGCTGTCATTGAAGACACATTACTGATGGGAGCTGACTACTATGAGACTGATGCTGACAGGAGGTTCCTTTCTGCGAAGGGCAGCGTTCCAATTGGTATTGGCAAGAATTCCCAC
>Dhingra_Pear_16_GATCAG_L001_R1_001_paired_trimmed_paired_merged_contig_28825 glucose-1-phosphate adenylyltransferase small chloroplastic amyloplastic	GO:0009570	GO:0030931	GO:0048046	GO:0005524	GO:0008878	GO:0000023	GO:0005978	GO:0006098	GO:0009637	GO:0009644	GO:0009744	GO:0009793	GO:0009853	GO:0010027	GO:0010114	GO:0010155	GO:0010218	GO:0016226	GO:0019252	GO:0019288	GO:0019761	GO:0043085	GO:0048481	GO:0048573
CGCTTCTCATCCATGGGCAGAGCAGCCACAGTGATGTCTGCATCAGTTTCTCTATGCGCCTGAATAAACCTCTCATAGTCCATCCTATACAAATGATCCCCAGCAAGAACCAAAAATTCCAACACATTGTGCTCCTCAAACAACCACAAGTACTGTCTCACGGCATCCGCAGTACCCTGAAACCAATTGGGATTCTCAGGGCTCTGCTGGGCAGCAAGAACCTCAACAAAGCCTTCATTTTTGTAGCCACCCATATTAGTAGCATAAGCACGAGAAAGATGGCGATTGAGCGAAGCGGAATTGAACTGGGTCAGCACATAGATCTTGGACACGTTGCTGTTGAGGCAATTACTGACTGGGATATCGATCAGCCTGTAGTTTGCTCCCAATGGAACAGCAGGCTTCGCACGCTTCTTGGTCAATGGGTAAAGCCTCGTCCCAGCTCCCCCACCCAGGATAATCCCCAACACACTCCGGCTCGCATCGGGATCAAGACACGTCTGGGAGTTCTTGGAATCGGAAACAGCCTTCGGAGAGACAACCAGCGGCGGGACTCTGTGAGTGGGGCATTTCCTCATACAGGTGCTGGGGGCGGGGATTTTGGTCCCGGAGAGATGAGAGCCGCTGAAGGAGAGGCGGCTGATGTTCTGGGTTTGCTTCGAGTTCGGCAACACCGACGATCGCGACGTGAGCACTCCGCTCGCTGCCATTGAAGAGGACGCCATGTAACAAGAAATTTTGAGAGTTGCAGAGGTTGACAGTGGAGTGTTTGGGACTGGCAGCTGAGATTTGATGATATTTCGGGACCCTTTACCCTTTGCATCTTAGTGTTAATTACGCAACCCAACGTCAAATCTGAGAGCATGGGAGTGAGGGTATTATGGACCTTTTACA
>Dhingra_Pear_16_GATCAG_L001_R1_001_paired_trimmed_paired_merged_contig_5110 glucose-1-phosphate adenylyltransferase small chloroplastic amyloplastic	GO:0009570	GO:0030931	GO:0048046	GO:0005524	GO:0008878	GO:0000023	GO:0005978	GO:0006098	GO:0009637	GO:0009644	GO:0009744	GO:0009793	GO:0009853	GO:0010027	GO:0010114	GO:0010155	GO:0010218	GO:0016226	GO:0019252	GO:0019288	GO:0019761	GO:0043085	GO:0048481	GO:0048573
TTGACAAAAAACTTTTATTTGAGATAGAAGTGGAGCATCTACAGAGCAAATTCCTGAGGTCTCTTCCTCAATAATTACATCGTAGTTCACTGAAATGTACGTTACATGAACAGAAGACAGAACCGCTCAAAGTGCTCGTTAAGTTGCTGTAGCAGCGTACTTGTGGCTCCTCTCAGCCCAGTAACTAGAAAGAACCTCCGCTGTCAGCATTAAACGAGCGGAAAATAAGGTGGCTAGATTACCGTTCCACTAGGAATCAAGGCATCCTTGATCACTGTGACAATCGCGCTCTTTATGAAATATCCGTCTGTTTCCCTTGCTGCTTCTTGCACATTGTCGATATTGATAATCTTAACATTTTCTCCAATTCGAGCATTCTTATCAATTATAGCTCTCCTAATGTGAGAATTCTTGCCAATACCGATTGGAACGCTACCCTTTGCAGCTAGAAACCTCCTGTCAGCATCAGTCTCATAGTAGTCAGCTCCCATCAGTAATGTGTCTTCAATGACAGCACCCTCCGCTATGCAAGACCGAAGCCCAACGACTGAATGGTGAATTTTACAGTTCTTTATTACACATCCCTCGCCAATAACACTATCTGTGACATCAGCATCAAGCATTTTTGATGGGGGTAAATACCGAGGTTGGGTGTAGATTGGGGATGAACGATCATAAAAGCTGAAATCTGGAACTGGTTTTTTTGTTATCCCCAAGTTTGCATTGTAGAAAGCTTCAATGGTACCAATATCTTCCCAGTAGCCATCATACAGATAAGCTTGAACCCTCAAACCAATGGAAGTTGCACCTGGAATAACTTCACTCCCGAAATCATTTGCACCAGGAAACTTGTCTCGAAGTAGATCTAACATGACATTTTTGCTCACAACATATATACCCATACTGGCAATATAAGGCATCTCTTTAGCTCTCTCATCATCAAGACCCAAGATAGTAGTATCAACCTTCATAGCTTTGAGTTGCTCCCCTTTGGGTTTCTCAGCAAACTCAATAATCCTTCCCTCTTCATCAATCTTCATCAAACCAAAGGCGGTAGCACGCTTCTCATCCATGGGCAGAGCAGCCACAGTGATGTCTGCATCAGTTTCTCTATGTGCCTGAATAAACCTCTCATAGTCCATCCTATACAAGTGGTCCCCAGCAAGAACCAAAAACTCCAACACATTGTGCTCCTCAAACAACCACAAATACTGCCTCACGGCATCCGCGGTGCCCTGAAACCAATTGGGATTCTCTGGGCTCTGCTGGGCAGCAAGAACCTCAACAAAGCCTTCATTTTTGTAGCCACCCATGTTACTAGCATAAGCACGAGAAAGATGGCGATTGAGCGAAGCGGAATTGAACTGGGTCAGCACGTAGATCTTGGATACGTTGCTGTTGAGGCAATTACTGACTGGGATATCGATCAACCTGTAGTTTGCTCCCAATGGAACAGCAGGCTTCGCACGCTTCTTTGTCAATGGGTAAAGCCTCGTCCCAGCTCCCCCACCCAGTATAATCCCCAACACACTCCGGCTCGCATCGGGATCAAGACACGTCTGAGAGTTCTTGGAATCGGAAACAGCTTTGGGAGACACAACCAGCGGCGGGACTCTGTTAGTGGGCGATCTCCTCAAACAGGTGCTGGGCGCGGAGATTTTGGTCCCGGAGAGATGAGAGCCGCTGAACGAGAGGCGGCTGATGTTATGGTTCTGCTTCGAGTTCGGCAACACCGACGATCGGGACGTGAGCACTCCGCCTGCTGACATCGAAGAGGACGCCATGGAAGAAGAAATTCCAGAGAGAGAATTTCAGAGAGTTGCAGAGGGGAGAGAGTGGAGTGTGGGAACTCGGGAAGTGGCAGCTTTGATGATATATCGGGACACATTTACCCTTACATTTTGGTGTTAATTACGCAAACCCGACCTCAAATTCAAAATTCCTCAAGCACGGGAGAGAGGGTATTATAGAATTTTCAACCATCTGTTAATATTAGTAGTTATTCGACGGAAGGGAAGGATCACCAAAAATCTGCGGAAATCGCGAGTATT
>Dhingra_Pear_16_GATCAG_L001_R1_001_paired_trimmed_paired_merged_contig_113349 glucose-1-phosphate adenylyltransferase large subunit chloroplastic-like
AAACAGTTTATGGTATAATACTATAATACTATAATTGCATAATTGCAAAACAGTTTATGGTATAATTGTAAATAATTGCAAAACAGACAAATAAAACCGTGGGCTTATAGCCTTATTCCCCTGTTTTCTACTCTGCTTCTTTCTCTCCGTCTCTCTCTCTGTCTCTCTCTCGCAGAAATCCTTCCCCAGAAAATGCAAAACCTTCCCCAGAACCAGAAAACTATTAACCCTTCTATAGCAAAAGTTGCAAAACCTTCCCCAGAAAACTAAATCCTTAATTTCAGAAACCCCAACCTTTGGGATCTTGCTGACGGTGCTAGGGCTGGGCTGATGGTGTTGAGGTGACGACGGCGGGGTGATGGCGGCGTGGCGGCGTGGCGACTGGACCGGTGTTCTGAGCCTCTGGGCTTCTAGCGCGAGAGAAGAAGACGCAACAAGGCAGAAGGCAAAAGGCAGAGGCAGAAAAATGGGATCGAATT
>Dhingra_Pear_16_GATCAG_L001_R1_001_paired_trimmed_paired_merged_contig_114166 glucose-1-phosphate adenylyltransferase large subunit chloroplastic amyloplastic-like	GO:0009507	GO:0005524	GO:0008878	GO:0005978	GO:0019252
TTATGAAAGAAATGGCAGAGTTGCTTATAGCTGCTTAATGTTTACAAAATAACAAGGTTTATACACATCCGGATCATGACTGTCTTGCTCTATTGACATGAGTATATATGTTGATTCCTATTGCATTTTCTCTTTTTGTTCCTTCCTGGTATACCCATAAACTAGAAGGACGGATGGATGTTTCAGATCACAAGTCCATCGACGATGGTTGAATTTTTCAATAGGATGGTTATACCCGAGCGGATGTAGAACCCTTCTGACGATCTGTCAGCTTCCTGTACGCCCTCCGAGTTTGCAATAACAACGTTCTTCCCAATCCTTGCGTTTTTGTCGATGATGCAGTCTTTGATTTTTGTATTCTCTCCAATTCCGACGGGAACTCTTCCTTCTGCTAACAGTGACACTCTCTCAGAATCGGTTTCGTAGTAATCAGCGCCGAGCATTACTGTGTCCT
>Dhingra_Pear_16_GATCAG_L001_R1_001_paired_trimmed_paired_merged_contig_107753 glucose-1-phosphate adenylyltransferase large subunit chloroplastic amyloplastic	GO:0009501	GO:0009570	GO:0009941	GO:0005524	GO:0008878	GO:0005978	GO:0006098	GO:0006364	GO:0009637	GO:0009902	GO:0010027	GO:0010114	GO:0010218	GO:0019252	GO:0019684
GTCAACAATCTGCACAAGGAGGAGGCATGTTTTATATTTGTAGGGGTTTCAGGGAGATTCAAGTGCAAATGAAAGACAGAGCTGCCAACCTTGCTGTTGTCAATCTTCGATGGAGGTAAGTTTCTCCTTGAAGTATACATCGGCTTTGCTGCATCGTAGAAACTAAATTTATTTGGCTGAAAGGTATAGAAAAATAAACGTGCGTTAGATTCTATCTGTGAAAGTAGAAGCTTCTTGCGCTAGACTGCTACAATGGAAACAACACACCATTCAGAGGATTAGCTTTGTACTTACATGCTCGGTGAGGGCAAGGTTGGCCTCGAAGAAGGATCGGATGGTTCCAATGTCTTCCCAGTAATCATTGAAGAGATAGGCCTGCGCAGCGGTTTTACACAAAG
>Dhingra_Pear_16_GATCAG_L001_R1_001_paired_trimmed_paired_merged_contig_125406 glucose-1-phosphate adenylyltransferase large subunit chloroplastic amyloplastic	GO:0009507	GO:0005524	GO:0008878	GO:0005978	GO:0019252
GGTCATCTCCTTTAGGCTTTTCGCTGAATGATAGGACCCTTCCTTTCTTGTCTATCTTCATCAGACCAAAGTCTGAGGCTCGGCTATCAGCGAAAGAGAGGAAAGTCCAATAAGGTTGATGAGCAATAGTTGTAACTGAAATCAGAGTTGAAAAGAGATGTGTTGCGCAAGCGTACCTGTCATCCATTGGCAAACAAGAAA
>Dhingra_Pear_16_GATCAG_L001_R1_001_paired_trimmed_paired_merged_contig_128364 glucose-1-phosphate adenylyltransferase large subunit chloroplastic amyloplastic	GO:0009570	GO:0009941	GO:0005524	GO:0008878	GO:0005978	GO:0006098	GO:0006364	GO:0009637	GO:0009902	GO:0010027	GO:0010114	GO:0010218	GO:0019252	GO:0019684
AGTTTTGTAGTGGAGAGATGATGGGGAAGAAGCTAAACCTGCCTCAGCTTCAAGTTGAAGCTAATAAGAATGGTAGGGTTGGGCAGCATGTTTGCATGTCTGTTGCTGCTGATATAGCGGGGGAGGCCAAATTGAGGGACATAGATATTGAGAAGAGGGATCCACGAACAGTCGTTGCAATCATACTGGGAGGTGGAGCCGGGACTCGGCTTTTCCCACTCACCAAGAGGCGTGCCAAACCTGCTGTTCCAATAGGGGGAGCATACAGGCTGATTGATGTCCCAATGAGTAACTGCATCAACAG
>Dhingra_Pear_16_GATCAG_L001_R1_001_paired_trimmed_paired_merged_contig_129635 glucose-1-phosphate adenylyltransferase large subunit chloroplastic amyloplastic
TGTAGTGGAGAGATGATGGGGAAGAAACTGAACCTGCCTCAGCTTCAACTTGGAGGTGGTAAGACTAGTAGGGTTGGGAAGCATGTTTGCATGTCGATTGCTGCTGATATAGTTGGCGAGGCCAAATTGGGGGACATCGATATTGACAAGAGGAATCCACGGACGGTCGTTGCAATCATACTGGGAGGCGGAGCTGGTACTCGGCTTTTCCCACTCACCAAGAGGCGTGCAAAACCTGCTGTTCCAATAGGAGGAGCATACAGGCTGATTGATGTGCCAATGAGTAACTGCATCAACAGTG
>Dhingra_Pear_16_GATCAG_L001_R1_001_paired_trimmed_paired_merged_contig_86693 glucose-1-phosphate adenylyltransferase large subunit chloroplastic amyloplastic	GO:0009507	GO:0005524	GO:0008878	GO:0005978	GO:0019252
CCAATGAGTAACTGCATCAACAGTGGAATCAACAAAGTTTATATCCTCACTCAGTTCAACTCAGCATCACTCAACAGGCACATTTCAAGAGCTTACAACTTTGGCAGCGGCACCTCCTTCGGCGACGGATATGTAGAGGTTCTAGCAGCTACTCAAACACCGGGCGAGGCAGGGCAGAGGTGGTTCCAGGGTACTGCAGATGCTGTCCGTCAATTCCATTGGCTTTTCGAGGATGCAAGAAGCAAGTACATTGAGGATGTGCTGATTCTATCCGGAGATCATTTGTATCGAATGGACTACTTGGACTATGTTCAAAATCATAGGCAGAGTGGCGCCGATATTACCATTTCTTGTTTGCCAATGGATGACAGCCGAGCCTCAGACTTTGGTCTGATGAAGATAGACAAGAAAGGAAGGGTCTTATCATTCAGCGAAAAGCCTAAAGGAGATGACCTGAAGGCAATGGCAGTAGATACGACCGTTTTGGGACTTTCGGTGGAGGAAGCTCTAAAGAAACCATACATTGCATCCATGGGAGTGTATGTCTTCAAGAAGGAGATACTTCTGAATCTCTTAAG
>Dhingra_Pear_16_GATCAG_L001_R1_001_paired_trimmed_paired_merged_contig_64672 glucose-1-phosphate adenylyltransferase large subunit 1-like isoform X3 [Pyrus x bretschneideri]	GO:0009507	GO:0005524	GO:0008878	GO:0005978	GO:0019252
TAACCATGCCGTCTTGTACTGTTGCCTTCTCCAGAATAATTGTGATTCCCTCGCGAATGTAAAATCCGTCTTCTGGCCTATCTGCTTCTTGAACACCATCTTTGTTCACGATCATTACGTCCTTCCCTATACTCGCATTCTTATCAATTATACAATTCCAAATCTTTGTATTGCTTCCAATACCAATCGGGACCTTCCCGTCTGCAAGCAGCG
>Dhingra_Pear_16_GATCAG_L001_R1_001_paired_trimmed_paired_merged_contig_119076 glucose-1-phosphate adenylyltransferase large subunit 1-like isoform X2	GO:0009507	GO:0005524	GO:0008878	GO:0005978	GO:0019252
AGTCACGTTGATAGAAATTCTGATATTACAATTTCTTGTGCAGCAGTGGGTGGCAGGTCTGTTCTTTTCTCCTTTTTGTCTTAATAGGACTGCAAAAATTATTATTCATGGTTTTTTTGTGGGTTGTTGATAAAGTTTGTTGGTTTAGCTCATTCCCAAAAGCTTAAGCTATTAGGATGTGAGTCGACTGTTGTTTGATATTCTAACACGTCTCTCACGTGTGGGACTTTTTCCGCCTCTAAAGATCCCATATGTAGAGTTCATAAATTGGGTGGTTACAGGGTTGGGATTTGATCTCAGGATCTTGGCTTTGTATCATGTAAAACATTTTCCTGGTTTGTAACTGTTTACAAGTTTAAGCTGGTGTCGGCCAACTTTATTGTATATACTATAACAATTACAAATTGAAGACTATCCGAACTTCAGTATTTTAGTAGTTTCCGTGTACACACTCTATTTTCTTAAGCTAAGAAATAATCTTGAGTTCTGACTAAATCCTCATTCCTGTAATTTCTTAATCTCTCTCTTAAGTTCTTACTAAAGTTGAATGCATTTTTTGCAGCCGCGAGTCTGATTATGGATTGGTGAAGATAGACAGCATATGTAAAGTAATCCAGTTTGCTGAAAAACCAAGGGGAGCTGATCTAAAAGCAATGGTGAGCAAGAACCAGCAGATTTTCTGCTATCAGAATATTTTTTCTTTGAATTGTTTTCCACCCTCTTTGAATATCACTTTTGCATCCTGTTATCGTGTGCTCATTACAGTATTATTAGGGGGAAGGAAAGTAAAGATAGTTACTACTAACATCCAATCTCTTATACTGATAAGGTCTAGTTACTACTTTGTTCCATTTCATCCTTTTTGTAAGTCAAATTGTGGGCATCAGAATGACCTTCGAATGATATCATTAAGTAAGTTGATTTGGAAGTAAACTTTAAATTTAGCTATGAGAATAACATCATGAACTGATGACATGATATTTATATTTCCGAAATCTCCTTTGGTTCTCCCAGTGTTTGAATATTTACTTTGTACTTGGATGTACATGATTTAATTTTTGTGAAAATTTATATTAGACTTAAGTTTTACTCTTCTTGGTTGATATTCT
>Dhingra_Pear_16_GATCAG_L001_R1_001_paired_trimmed_paired_merged_contig_18640 glucose-1-phosphate adenylyltransferase large subunit 1-like isoform X2	GO:0009507	GO:0005524	GO:0008878	GO:0005978	GO:0019252
ATTACCAAACAGAATCTGAAATCGCGTCTCTGCTTGCAGACGGGGAGGTCCCAATTGGTATTGGAAGCAATACAAAGATTAGGAATTGTATAATCGATAAGAATGCAAAGATAGGGAAGGACGTTATGATCGTGAACAAAGATGGGGTTCAAGAAGCTGACAGGCCAGAAGACGGATTTTACATTCGCGAGGGGATCACAATTATTCTGGAGAAGGCAACAATAGAAGACGGCATGATTATATGATGGTATTAACATCTCAACTACTTTCGGAGGACAGTTGAGAAAGGGTAACGAGAAAAGTCTCTTGCGGTCGTGTGCACATTTGGCATGAGCAAACATCTTCTGCAGGACTTTTTACAATAGACAAGTACCGCCTTTGTTACTGTGTTTAAACTAGGAAAATCCTTCAGAACTCGTGAAAATGGATTTTATAAGCTTAAGAGTCGCGAGATGTACAAAAATAAGCTATGAGAGCTGATCGCCGGCTGCTTTTATCTTTCGTGGAGCTGATATATCCATAAGAACCTATGAACTTCTGTATTAATATTTGATTTATGCGTATGAATAATTGCAGTG
>Dhingra_Pear_16_GATCAG_L001_R1_001_paired_trimmed_paired_merged_contig_22583 glucose-1-phosphate adenylyltransferase large subunit 1-like isoform X2	GO:0009536	GO:0000166	GO:0016779	GO:0009250
TTGGATCCAAATCCTAACTATAAAAACTGGTTTTGCAAGTTTTCTCGTGAGGCCAGCCAATAAAGCTATTCACTTTCTTTCAAAATCATTCACGTATTTCACCCCACTCTGACTTTCGCTTGTCTCAACTCAACCGATCACTTATAAAGTTCTCCCTAAATTTTTGCAGATTATACAGCTCACAATACCACCTATCTTCACTCTCACACTCTTGACTGAAAATATTTGGTAGTTGCACTCCTGGCTCCTTGAGATTCTACTTTTCAGGAGTACTTTTGATCCGAGTATCTTCACTTTGCTCAAGATCCATTTCCAACTTCCTTTAGATTCACCATTTTTCATTCAGAAACTCTGTTTTGTTTTCTATGGTTTTATATTAATATTCTATTTATGGCTGTGAGTATTATAATCTTTGTGTGATATTTACTTTACTTTGGTAATTAGATCACGTCTCTTTACTGGGATTTTGGTTTAAGTGCCTTTTGAGTGCCACGATTTCTGATCGGTTAGAATTCTATCAGAGTTGGTAACGGGAATGGATTCTTGCTGTGTGGCTTTGAAACCCAATACCCATTTGAGAAACGCAAGTGGTTTCTGCAATGGTGATCCTGGGTTTTTGGGGGAGAGTGTCAGAGGGAGTTTTAATCACAGGCTTTGGGCCAGTCAGTTGAGAACTGACAAGAGGAAGGTGAAACCTGGAGCTGTTCTTGCTGTTCTTACATCAAATGACACCGAGGCTGTC
>Dhingra_Pear_16_GATCAG_L001_R1_001_paired_trimmed_paired_merged_contig_23700 glucose-1-phosphate adenylyltransferase large subunit 1-like isoform X2	GO:0009536	GO:0000166	GO:0016779	GO:0009250
AGTTGGTAACGGGAATGGATTCTTGCTGTGTGGCTTTGAAACCCAATACCCATTTGAGAAACGCAAGTGGTTTCTGCAATGGTGATCCTGGGTTTTTTGGGGAGAGTGTCAGAGGGAGTTTTAATCACAGGCTTTGGGCCAGTCAGTTGAGAACTGACAAGAGGAAGGTGAAACCTGGAGCTGTTCTTGCTGTTCTTACATCGAATGACACCGAGGCTGTC
>Dhingra_Pear_16_GATCAG_L001_R1_001_paired_trimmed_paired_merged_contig_25223 glucose-1-phosphate adenylyltransferase large subunit 1-like isoform X2	GO:0009507	GO:0005524	GO:0008878	GO:0005978	GO:0019252
TGGAGCTGTTCTTGCTGTTCTTACCTCAAAAGACGCCGAGGCTGTCTCTCAGACTCTGCAAATGCCATCGTTACCTAGGCGGAGAGTAGACCCGAAAAATGTAGCTTCCATTATATTAGGAGGAGGCGCAGGGACTCAGCTCTTTCCTCTTACCATAAGATCAGCGATACCCGCGGTCCCAGTTGGAGGATGCTACCGGCTTATAGACATTCCAATGAGCAATTGCATCAACAGCAATATAAACAAGATTTTCGTACTGACGCAATTTAATTCTGCTTCTCTCAATCGTCACATTGCTCGCACCTATTTTGGAAACGGTATCAACTTTGGGGATGGATTTGTAGAGGTGCTGGCAGCCACTCAAACGCAAGGGGAAGCAGGAATGAATTGGTTCCAAGGAACAGCAGATGCTGTGAGGCAATTTATATGGGTTTTTGAGGATGCCAAGAACAGGAATATTGAGAATGTAGTGATTTTGTCTGGCGATCATCTTTACCGAATGGATTATATGGACTTTGTGCAGAGTCATGTTGATAGAAATGCCGATATTACAATTTCGTGTGCAGCAGTGGGTGACAGTCGTGCGTCTGATTATGGATTGGTGAAGATAGACAGCAGAGGTAAAATCATCCAGTTTGCTGAAAAACCAAGGGGAGCTGATCTAAAAGCAATGCAAGCAGATACCACGCTTCTGGGATTGTTACCACAAGATGCCAGGAAAAGCCCCTATGTTGCATCAATGGGAGTTTATGTATTTAAGACAGAAGTTTTGCTAAATCTTCTGAGGTGGAGGTATCCGACATCCAATGACTTTGGATCTGAAATCATTCCTGCGGCAGTGAGAGACCACAATGTCCAGGCATATATGTTCAGAGACTACTGGGAGGACATTGGAACTATAAAGTCTTTCTATGATGCTAACTTGGCCCTTACCGAAGAGATTCCGAAATTTGAGTTTTATGATCCAAAGACACCAATCTTCACCTCTCCTGGATTCTTACCACCAACAAAGATTGATAACTGCCGGATTGCAGATGCAATAATCTCACATGGATGTTTCTTGCAAGATTGTAGTGTCCAGCATTCAATTGTGGGTGAACGTTCACGATTGAATTATGGTGTCGAAATCAAGGATTCCATAATGATGGGTGCCGACTATTACCAAACTGAATCTGAAATCGCATCGCTGCTTGCAGACGGGAAGGTCCCAATTGGTATTGGAAGCAATACAAAGATTTGGAATTGTATAATTGATAAGAATGCGTGTATAGGGAAGGACGTAATGATCGTGAACAAAGATGGTGTTCAAGAAGCAGATAGGTCAGAAGACGGATTTTACATTCGCGAGGGAATCACAATTATTCTGGAGAAAGCAACAGTACAAGACGGCATGGTTA
>Dhingra_Pear_16_GATCAG_L001_R1_001_paired_trimmed_paired_merged_contig_29476 glucose-1-phosphate adenylyltransferase large subunit 1-like isoform X2	GO:0009507	GO:0005524	GO:0008878	GO:0005978	GO:0019252
CAAGAGACTTTTCTCGTTACCCTTTTTCTCAACTGTCCTCCGAAAGTAGTTGAGATGTTAATACCATTATATAATCATGCCGTCTTCTATTGTTGCCTTCTCCAGAATAATTGTGATCCCCTCGCGAATGTAAAATCCGTCTTCTGGTCTGTCAGCTTCTCGAACCCCATCTTTGTTCACGATCATAACGTCCTTCCCTATCTTTGCATTCTTATCGATTATACAATTCCTAATCTTTGTATTGCTTCCAATACCAATTGGGACCTCCCCGTCTGCAAGCAGAGATGCGATTTCAGATTCTGTTTGGTAAT
>Dhingra_Pear_16_GATCAG_L001_R1_001_paired_trimmed_paired_merged_contig_6602 glucose-1-phosphate adenylyltransferase large subunit 1-like isoform X2	GO:0009507	GO:0005524	GO:0008878	GO:0005978	GO:0019252
GCGATTTCAGATTCTGTTTGGTAATTGTCGGCACCCATCATTATGGCATCCTTGAGTTCGACACCATAATTCAATCGTGAACGTTCACCCACAATTGAATGTTGGACACTACATTCTTGCAAGAAACATCCATGTGAGATTATTGCATCCACAATCCGGCACTTTTCAATCTTTGTTGGTGGTAAGAATCGAGGAGAGGTAAAGATTGGTGTCTTTGGGTCATAAAACTCAAACTTCGGAATCTCTTCAGTGAGGGCCAAGTTAGCATCATAGAAAGACTTTATAGTTCCAATGTCCTCCCAGTAGTCTCTGAACATATATGCCTGGACCTTGCGCTCTCTCACTGCTGCAGGAATGATTTCAGATCCAAAGTCATTGGATGTTGGATATCTCCACCTCAGAAGATTTAGCAAAATTTCTGTCTTAAATACATAAACTCCCATTGATGCAACATAGGGGGCTTTCAATGCATCTTGTGGCGACAATCCCAGAAGCGTGGTATCTGCTTGCATTGCTTTTAGATCAGCTCCCCTTGGTTTTTCAGCAAACTGGATTACCTTACCTCTGCTATCGATCTTCACCAACCCATAATCAGATGCACGGCTGCCACCCACTGCTGCACAAGAAATTGTAATATCAGAATTTCTATCAACGTGACTCTGCACAAAGTCCATATAATCCATTCGGTAAAGATGATCGCCAGACAAAATCACTATATTCTCAACATCCCTGTTCTTGGCATCCTCAAATACCCATGTAAATTGCCTCACAGCATCTGCCGTTCCTTGGAACCAATTCATTCCTGCTTCCCCCTGCGTTTGAGTGGCTGCAAGCACCTCTACAAATCTATCTCCAAAGTTGATACCATTTCCAAAATAGGTGCGAGCAATGTGACGATTGAGAGAAGCAGAATTAAACTGCGTCAGTACAAATATCTTGTTTATATTGCTGTTGATACAATTGCTCATTGGAATGTCTATAAGCCGGTAGCATCCTCCAACTGGGACCGCGGGTGTCGCTGATCTTTTGGTAAGAGGAAAGAGCTGGGTCCCTGCGCCGCCTCCTAATATAATTGAAGCTACATTTTTCGGGTCTACTCTCCGTCTAAACATTGGCATTTGCAGAGT
>Dhingra_Pear_16_GATCAG_L001_R1_001_paired_trimmed_paired_merged_contig_89639 glucose-1-phosphate adenylyltransferase large subunit 1-like isoform X2	GO:0009536	GO:0000166	GO:0016779	GO:0009250
GGTAAGAACAGCAAGAACAGCTCCAGGTATCACCTTCCTCTTGTCAGTTCTCAACTGATTAGCCCAAAGCCTGTTACTAAAACTCCCTCTAACCCTCTCCCCCAAAAACCCAGAACCACCATTGCAGAAACCGCTTGGTCTTCTCAAGTGGGTGTTTTTCAAAGCCACACAGCAAGAATCCATTCCTGTTGCTTATTACCAAGCCGTACACACCAAAACAGAGTTTCCGAATGAGGAAGGTGAATATAACCCAGATGAGAGAGACTCCTAAAAAGTAGAATCTCAAGTAATCACACAAGTCCAACAACCAAACATTTTCAAAGTAGAAATGGAA
>Dhingra_Pear_16_GATCAG_L001_R1_001_paired_trimmed_paired_merged_contig_14600 glucose-1-phosphate adenylyltransferase large chloroplastic amyloplastic-like [Pyrus x bretschneideri]	GO:0016740	GO:0009058
TCTCAAACAGTGGTGCCTGAAACGTCACAGCCTCTTGGTTGACATCGGTAAAAATGGAGTAAGCCACACCAGGAGGCTTAAGCTTCCTACCTCTGCTTTCAAATTTAGAGCTTTTGAGAAACTGGGCACTCAAATCTCTGCTCTTTGAACCCAACCTCACACCCTCCCCCAAGAACCCATTGGTCCTCAATGTCGCACAGCAGGAATCCATAGTTCACAGAAACGAAAAAGCACACAACTTTCCAGAGATCCTGATTCAAATATTCTATGACCTAAATGGTTTTTTTATGCAACAGCAAATAAAAGCACTTTTCAGAAAAGCCCTACAAACATGCACAGGATCGAAAACAGAAAATCACCCAAAATACCAGAGGCGAAATCAGGAATTCCCGGATCGTCGGAAAATTGTAAAATTAGAAAGAATGAGAAGAACCCCAGATGCCAAAAGGATCATCAAAGCTTTAATGCAACTCTTCCTGGTCTAACGATGGTGTGACCAAAATGGGAGGTGATCGAAGTGAGCCAAAAATGGCAAGTGGAAGAGAGTGAATGCCGGGTTGGCGATGGAGGTGCTGTGGGTTTTGGGTGAGAGTGAATGCGTGAGAGAAGTCACGGAAAACTAAATTAAATCAAGGGCTTAAATTAATGGAATTTAAGAGTGAACTAGT
>Dhingra_Pear_16_GATCAG_L001_R1_001_paired_trimmed_paired_merged_contig_18368 glucose-1-phosphate adenylyltransferase large chloroplastic amyloplastic-like [Pyrus x bretschneideri]	GO:0009507	GO:0005524	GO:0008878	GO:0005978	GO:0019252
GTATAAAGTCCAGATAGTCCATCCTGTAAAGATGATCGCCGGATAATATCAGTATATGCTCAACATTTTTGTTCTTTGCATCCTCGAAGACCCATATAAATTGCCTGACAGCATCAGCTGTTCCTTGGAACCATCTCTTCCCAGCTTCTCCTGGTGTTTGAGTGGCAGCCAAAACCTCCACAAATCCATCTCCGAAATTCATACCATCCCCGAAATTATAAGTACGAGCAAGGTGACGATTGAGGGAAAACGAGTTATATTGCGTTAATATGAATATCTTTTTAATGCCACTGTTAATGCAATTGCTCATAGGGATATCAATCAGCCTGTAACACC
>Dhingra_Pear_16_GATCAG_L001_R1_001_paired_trimmed_paired_merged_contig_4532 glucose-1-phosphate adenylyltransferase large chloroplastic amyloplastic-like [Pyrus x bretschneideri]	GO:0009507	GO:0005524	GO:0008878	GO:0005978	GO:0019252
TCGCCATTTGTGATCACCACATTTCTTCCTATCTTGGCGTTCTTGTCGATAATGCAATTCCAGATTTTGGTATTTTCTCCGACACCAACTGGAACCTTTCCTTGAGCTAGCAGAGATGCAATCTCAGATTCCGTTTGGTAGTAGTCTGCACCCATCATCATAGTATCCTTAAGTTCTACACCGGACTCTAGACGAGAGCGCACACCTACAATGGAGTGTTGAACACTACACTCTCGCAAGAAGCAACCATGAGAAATAATTGCATCCATAATCCTGCATTCTTCAACTTTTGTAGGTGGCAAGAATCTAGGAGAGGTGTAGAAAGGTGTCTTTGGATCATTGAATTCAAACTTCGGAGGCTGTTCTGTGAGGGCCAAGTTTGCATCGAAGAAAGACTTTACAGTTCCGATATCCTCCCAGTAGTCATTGAATAGATATGCCTGGACGTTGTGCTCCTTCACAGCTGATGGAATAATCTCGGAGCCAAAATCATTGCAAGAAGGATAGCTCCACCTTAATAGCTTTAGTAGGACATCAGTTCTGAACACATAAACACCCATCGATGCAATATAAGGAGAATTCATAGCCTCCAGATCAGAAAGCCCCAGAACAGTGGTGTCAACTTGCATTGCTTCTAGGTCAGCGCCTTTTGGTTTTTCAGCAAATTGGATTATA
>Dhingra_Pear_16_GATCAG_L001_R1_001_paired_trimmed_paired_merged_contig_4531 glucose-1-phosphate adenylyltransferase large chloroplastic amyloplastic-like	GO:0009507	GO:0005524	GO:0008878	GO:0005978	GO:0019252
CTGTGGCTCGATCTGAACAAGTACCTTGCAGTCCAATCAATAGATTTAGATGACAGTTCCATCTTTAATCGTTGCGTTCTTCAATACGACAGTGATTCCCGACCTTATGTAAAATCCTTCGTCTGCCCTCTCTGCTTCTTCAACTCCATCGCCATTTGTGATCACCACATTTCTTCCTATCTTGGCGTTCTTGTCGATTATGCAATTCCAGATTTTGGTATTCTCTCCCACACCAACTGGAACCTTTCCTTGAGCTAGCAGAGATGCAATCTCGGATTCCGTTTGGTAGTAGTCTGCACCCATCATCATAGTATCCTTAAGTTCGACTCCGGACTCTAGACGTGAGCGCACACCCACAATGGAGTGTTGAACGCTACATTCTCGCAAGAAGCAACCATGAGAAATAATTGCATCCATAATCCTGCATTTTTCAACTTTTGTAGGTGGCAAGAATCTAGGAGAGGTGTAGAAAGGTGTCTTTGGATCGTTGAATTCAAACTTCGGAGGCTGTTCTGTGAGGGCCAAGTTTGCATCGAAGAAAGACTTTACAGTTCCAATATCTTCCCAGTAGTCATTGAATAGATATGCCTGGACGTTGTGCTCCTTCACAGCTGATGGAATAATCTCGGAGCCAAAATCATTGCAAGAAGGATAGCTCCACCTTAACAGCTTAAGTAGGACATCAGTTCTGAACACATAAACACCCATCGATGCAATATAAGGAGATTTCATAGCCTCCAGATCAGAAAGCCCCAGAACAGTGGTGTCAACTTGCATTGCTTCTAGGTCAGGGCCTTTTGGTTTTTCAGCAAATTGGATTATACGCCCTGACTGGTCTATTTTCATGAGTCCGTAATCTGATGCCCGGCTTTCATCCATGGGTATACATGAAACTGTAATGTCGGCATTTGTATCAATATGTTTCTGTATAAAGTCCAGATAGTCCATCCTATATAGATGATCGCCTGATAGTATCAGTATATGCTCCACATTTTTGTTCTTTGCATCCTCAAAGACCCATATAAATTGCCTGACAGCATCAGCAGTTCCTTGGAACCATCTCTTTCCAGCTTCTCCCGGCGTTTGCGTGGCAGCCAAAACCTCCACAAATCCATCTCCGAAATTCATACCATCCCCAAAATTGTAAGTACGAGCAAGGTGACGATTGAGGGAAAACGAGTTATATTGCGTTAATATGAATATCTTTTTAATGCCACTGTTAATGCAATTGCTCATTGGGATATCAATCAGCCTGTAACACCCTCCAATCGGAACCGCCGGCTTGGCTCTCTTGCTGGTGAGAGGAAAAAGGCGAGTTCCGGCACCTCCACCCAAAATTATAGAAGCCACATTTTTGGGGTCAGCTTTTGGAGTCTCAAACAGTGGTGCCTGAAACGTCACATTCTCATTGTCGACATCTGTAAGAATGGAGTAAGCCACACCAGGCGGCTTAAGCTTCCTACCTCTGGTTTCAAATTTAGAGCTTTTCAGAAACTGGGCACTCAAATCTCTGCTCTTTGAACCCAACCTCACACCCTCCCCCAAGAACCCATTGGTCCTCAATGT
>Dhingra_Pear_16_GATCAG_L001_R1_001_paired_trimmed_paired_merged_contig_73147 glucosamine 6-phosphate N-acetyltransferase-like [Malus domestica]	GO:0004343	GO:0006044	GO:0006048
CAATGTGCCCGACTTTGCCACAGTTTCTTATAAACTTCCTTTCAATGAACACACTCCCAGTTGCCACAATCTTCCCTGAGCGATGATCTTCTATTACAAAGACCTGATGGTCCTCTGCTCGGGCACTAAGCTCCTTAAATCGATCTTCGAAGTCCTTGTCGGATACAGAATCACAAACGGTCAGCTGTTGCAGTAGTTCTATGAATCCCTTGCCTTTGTCTGAGAGTTCTAGCTTCCTAACTTGGAAATTGTGTTCTTCACTGTTTGCCATCTTTTGCGGTCTGAGCACTCGTTACAAGCTCAGAATTCTCTGCTGCAGTTGCT
>Dhingra_Pear_16_GATCAG_L001_R1_001_paired_trimmed_paired_merged_contig_92271 glucosamine 6-phosphate N-acetyltransferase-like [Malus domestica]	GO:0004343	GO:0006044	GO:0006048
ATCCATCTTCTGGCTTCAAGTTGGACACAATCTTCAGTTCTTTCATCGACATACCTTACGCACAGAGTTGTCTACGTCAATTCAATCTTCGTCACCAAACAAGCGCCATGGAAATTGACAGCATCTACCTTACAAGAAATTAAGAATGCTTCTCAGATGAAGTACTTCACCATCTGAATCTCCTTCTGCATGTAGCCACATTTCTCATAGAACGCTTTGTTCTCAACACTGCAATCGAGAATCACCTTATAACACCCCAGCGAGCGAGCATAATCCGTAAGGGCGTCAATCATCTTCTTTCCTAATTGCATCCCGCGTGCATTGGCATCAACCACAACGTCTTCAATGTGCCCGACTTTGCCA
>Dhingra_Pear_16_GATCAG_L001_R1_001_paired_trimmed_paired_merged_contig_26540 glucosamine 6-phosphate N-acetyltransferase-like	GO:0004343	GO:0006044	GO:0006048
TTCTCCCTAGCAAGTTCCGCTTCCTACAAAGGGAACATGAAAAGATGAGATGCCAAAGAAATGCATATCGATGAGCGGATGACAAATACACAACAATTAATGCACGCCTTGTATATCAGCAAACCACCTATATACACTACCGTCCACGCTTTACTCTCTAAAATATCTAACACTTGGATGATAGCATTCTAAACCTATACAGTTGAGAAACGCCTAGATCAAATTAATATGCTACAAATCGAATAAAAAGGGCATAGCCGGCAAGTGATCCCCTGGAATACATACAAATCCTTAACCAAAACATGATCTTTTACCCTTTGTTCCTGGCACTCCGAAAACATGGTTTTGAACGAAATAGATGGTCATTTTACTATAAACTGAAAAGGACGTTACAGATATAATCACTAATTAGGCGAACATTGCCATGGCCTGGATCGTGTTACAAATTTAGAGAAATGATTTTCACACTCTATTTTTGGCCAAGCGGACCCTTGTTTATTTCATACTGCACAACGCAACACAATACAAACGAAGCAAAATGCCAACATCAAGAAGTCATAAATCATGGTTTTTGAGTTACGAATTGCATTTGCGGCCTTATTTCGAATGAAGATCGCAAGACACGAAGAAAAATACATTAAGAAAAAGAAAGCTTTTCAAGTGAAATACTTGACCATCTGAATTTCTTTCTGCTTGAAGCCGCACTTCTCATAGAATGCTCTGTTCTCGTTACTGCAATCAAGAATCACCTTATAACACCCAACAGAACGAGCATGATCCGTAAGGAAGCTAATGATTTTCTTCCCTAACTGCATCCCACGAGCATCAGCGTCAACCACAATGTCTTCAATGTGCCCGACTTTGCCACAGTTCCTGATGAACTTCTTCTCGATGAACACGCTTCCAGTTGCAATAATCTTCCCCGAGCGATCATCTTCTACAACACAGATAACATGGTCATCTCCGAGGGAGCTAATCTCTCCGAACCTATCTGCAAACTCCTTGTCAGATACAGAATCACAAACAGTTAGCTGTTGCAACAGTTGTATGAAACCCTTGCTTTTATCTGACATCTCTAATTTTCGGACGCGAAAATTTTGCCCTTCACTCCTCTCCATCTCTGCAGAAAGACGCAGTGCTGGTTGCCAACTTGAATGCAGCGAAACGAAGGAGATTGAAACCGTTTGATCGGACGGATTCAAAAAAAAATTTGGACTTCGAGATTTATCGATTTATGCGTGAAGAAGCAAAAAGAATCCCAGAAATCTTTG
>Dhingra_Pear_16_GATCAG_L001_R1_001_paired_trimmed_paired_merged_contig_28101 glucomannan 4-beta-mannosyltransferase 9-like	GO:0016021	GO:0047259	GO:0051753	GO:0006816	GO:0007030	GO:0009294	GO:0009617	GO:0009651	GO:0009736	GO:0042546	GO:0097502
AACCAATTATTCTCTGCTATTAATTTTCGAGAGAGAGAGAGAGAGAGAGAACGATTCGTGACATATTCCATTCCCATGGAGTTTATTCATTTGAGCAAAATCAAACCAAAAAATGGAAAACAAAAAGGATCAAAGAAAAATCTCACAATTACAACCTAAAAGCCATTTCCCCTTTTGTGTTGCATTCCCATAACAACAATCTGTAAAACGTAATTTCCTTACTTTTCTTGACAATTCACAAGAGAACTAATTTTTCGAGTAGTCTCGATATCTTATGCTGTACGTAAAAAATTTGGCCGTCATTTTTCCTTTTGTTGTTGGTCTCCCTCTTTACAATCGCGCTGGTGTTCTTCGCAGAAGAGAATGATTTCGTAGCGTTTCTGCAGATTAAGAGTTGGGAACGAATGTCCCAACATACCCAAAACCAATGATGAAGAAGGCAGTTGCTTGGATGTAAAGGAACATGAAGAAGTAGTTCTTCCCAAAGACAAAATCGTAGCAGCCACAGAAGAAGAGGTACAATCCAACAGCTAGCTCTAACACATGAAGTCTTTCTCCGATCCTGAATCGAGATTTTCTGGGTAATTTCGTGGCTGCCTTCAAAGTCCTGAGAGCATCTCCAAGTTTCTCAGTGACGATCCACTCATTCACTCGACTAGCCTCTAGCAGACCAATGATTGTAGCCTTCGTACGGTGTAGTGACATGACGTTCTCAAATAGGATCCAGAACACCAGCAAATGGATTGACCTTGGAGTGCCAACTGCATTGAGAATGGTAATCATGGAAGGAATATAAATCCCTCCCCACTTTGGCACCTCAACCTCAGGAACCATGACAGTTGAGGGCAAGACAATGCAGTAAAATACAAAGGCATTGATATGCGCTATGATCTTCCTGACAAAGAAGAAGCTGTAAATCACATGCACCTTCTTCCAGAACGTTACTTTCTTGTTTCTTACAATTTCCATGACCATTTTCCTGAAAAGATTAGCTGGACCGCAAGACCATCTGTGCTGTTGGTATCGGTAGGCCTTGAAAGTGCTTGGCAATTCATTCTTCACCTGTATACTACCAAGATATACGAATTTCCAGCCCTTGAGACTCGCTCGAACGGCCAGATCCATATCTTCCACTGTCGTCCGGTCCTTCCATCCTCCGGCTTCATTGATTGCAGTAATTCTCCATACACCAGCAGTCCCATTGAATCCAAAGAAGGCGTGGGTGGAGGAGCCCACTTCTTGTTCGACAGTGAAATGATAATCCAGAGACATTTCTTGCATTCTTGTCATCAAGCACTCATTTGAATTCACGAACTTCCAGCGAGTCTGGACGAGGGCGAGCTCAGGGTTGTGGAGGAGGAAGGGGATGGTCCGCCAGAGAAAGTCGGGCTCCGGCTGGAAATCGGCGTCAAAAATGG
>Dhingra_Pear_16_GATCAG_L001_R1_001_paired_trimmed_paired_merged_contig_28102 glucomannan 4-beta-mannosyltransferase 9-like	GO:0016021	GO:0047259	GO:0051753	GO:0006816	GO:0007030	GO:0009294	GO:0009617	GO:0009651	GO:0009736	GO:0042546	GO:0097502
AATAGTGACATTCCATTTCGATGGAGTTCATTCATTTGAGCAAAATCCAACCAAAACATGGAAAACTAAAAGGATCAAAGAAAAATCTGAGAGTTACAAGCAATCTCCATACAAAAGATGTTCTCTGATTGGGGTCACAGAACCCTTTGAGTTATCTAAAAGCCATTTCTTCCGTCTGTGTTGCATTCCCATAACAACAATCTGTAAAATGTAATTTCCTTACTTTTCTTGACTATTCACAAGAGAACTAATTTTTTCGAGTCGCCTCGAAATCTTATGCTGTACCTAAAAAATTGGCCATCATTTTTCTGCTTCTTGTTGGTCACTCTCTTTACTAGCGCGCTGGTATTCTTCGAAGAAGAGAATGATTTCGTAGTGTTTCTGCAGCAGCCGCGTTAAGAGTTGGGAACGAATGTCCCAACATACCCGAAACCAATGATAAAGAAGGCAGTTGCTTGGATGTAAAGGAACAGGTAGAAGTAGTTCTTCCCAAAGATGAAGTCGTAACAGCCACAGAAGAAGAGGTACAATCCAACAGCTAACTCTAACAAATGAAGCCTTTCTCCGATCCTGAATCTAGGTTTTCGGGGTAATTTTGTGGCCACATTCAAAGTCTTGAGCGCATCTCCAAGTTTCTCAGTGACGATCCATTCATTCACTCGACTAGCCTCTAGCAGACCAATAATCGTAGCCTTCGTACGGTGTAGTGACATGACGTTCTCAAATAGGATCCAGAACACCAACAAGTGGATTGACCTTGGAGTGCCAACTGCATTGAGAAGGGTAATCAAGGAAGGAATATAAATTCCTCCCCACTTTGGCACCACAACCTCAGGAACCAGGACAGTTGCGGGCAAGACAATGCAGTAAAATACAAACGCGTTGATATGCGCTATGATCTTCCTGACGAAGAAGAAGCTGTAAATCACATGTACCTTCTTCCAGCATGTTACTTTCTTGTTCCTTATAATTTCCATGACCATTTTCCTGAAAAGATTAGCTGGACCGCAAGACCACCTGTGCTGTTGGTAGCGGTAGGCTTTGAAAGTGCTTGGCAATTCATTCTTCACCTGTATAGTACCAAGATATACAAATTTCCAGCCCTTGAGACTCGCTCGAACAGCCAGATCCATATCTTCCACTGTCGTCCGGTCCTTCCATCCTCCGGCTTCATTGATTGCAGCAATTCTCCATACACCAGCAGTCCCATTGAATCCAAAGAAGGCATGAGTGGAGGAGCCCACTTCTTGTTCAACAGTAAAATGATAATCCAGTGACATTTCTTGCATTCTTGTCATCAAGCACTCGTTTGAATTCACGAACTTCCAGCGAGTCTGAACGAGTGCGAGCTCAGGCTTGTGGAGGAGGAAGGGGATCGTCCGCCACAGAAAGTCGGGCTCCGGCTGGAAATCCGCGTCAAAAATGGCCACAAAATCGCAGCTTTTGACGTAACTGCGCTTCATGCCTTCTTTGAGAGCCCCAGCTTTGTAGCCATTTCTGTTGTCTCTTATTTCGTACTTAATGTTTATCCCCTTGCTTGCCCACCTTTGGCACTCCAACTCCACCATGTCCTTGATGGTTGGGTCGGTTGAATCATCAAGGACTTGGAT
>Dhingra_Pear_16_GATCAG_L001_R1_001_paired_trimmed_paired_merged_contig_99270 glucomannan 4-beta-mannosyltransferase 9-like	GO:0016021	GO:0051753	GO:0006816	GO:0007030	GO:0009294	GO:0009617	GO:0009651	GO:0009736	GO:0042546	GO:0097502
TTGTCTCTTATTTCGTACTTTATGTTTATCCCCTTGCTTGCCCACCTTTGGCACTCCAGCTCCACCATCTCCTTGATGGTTGTATCAGTTGAATCATCAAGTACTTGGACGATGATCCTATCGGACGGCCATGAAAGCCCACATGCAGCTCCAATTGAAAGCTGATAAACCTCTCTTTCATTGTACATTGGGATTTGGACCA
>Dhingra_Pear_16_GATCAG_L001_R1_001_paired_trimmed_paired_merged_contig_90824 glucomannan 4-beta-mannosyltransferase 2-like [Malus domestica]
GGTGTGATCAACACACTGATCACCCTTGAATCACTCCTACACGGCAGCTCCATAAAAAGCAGAAAGAAGGTAAGGCAAAAAGCTTCTAACCACCCTAGAAGTATGGGAAAGAAGATACAAGATCTAACTAGAAGTAAGGTGACAACTGCACCCATATCGTCTACCTAACCAATAGCTTCGGATACCCACTCTTGACTTTTATTAGACGATATGGGGTGACAGATGCTGCATATGGAATACCCACTCTTGACTTTCAATGAATGGTGGTACAAAGAAAAAGACAGAAAATAAAATAAAATCATGAGATATTTACTACTTACTGTTGAAATTCTATGTTAACGAATGT
>Dhingra_Pear_16_GATCAG_L001_R1_001_paired_trimmed_paired_merged_contig_42016 glucomannan 4-beta-mannosyltransferase 2-like	GO:0016021	GO:0016760	GO:0051753	GO:0097502
GTTCAACTAATTTGTTTTCTTTTTCAAACCCAAGAGCTTATTCCCCACAATCCAAGGAAAACTATAAGAGGCAAACCAAGAAAGAAGAACAAAACTTCACAATTACAAGCAATCCATTTAAAAGAAAAATACTACAATCTCCTTGCCCTTGAAAAAGAAAATGACATCTGCCTCTTCCTTCACAATTCACTCTCCAAGTTTACTCGAACGACGACATGAGATTCGTTGAGGAAGACGCAGTAAGAACCTTTCCTTTCCTTTCCTTTCCTTTTTTTTTTTGCCGGCAAGATGAGTTTTAAGGAACCCCACTTACTTAAATCTGTGTTGAAGAGGAGAGAGATGCTGGCATGGCATGAGAAACAATAACTGACCGGTCTGTGTCAATAAAACCTATATAGAATTTAACCACGAAGCGCTGCCACTAAGAGCTGGGGATGATGGTTCCAACGTAGCCAAATCCGCAGATCAAGAACGTAATGGTTTGGAGGAAGAGGTATACGAAGTAGTTGTTCTTCCCGTGCACAAAGTCGTAGCATCCACAGATGAACAGAAACACCCCGAATCCCAGCTCCAAAAGGTGAAGCCTGTTTCCGAACTTGAATCGTGGCCTTTTGAAGAGTTTGCTGGCAGGTTTAGTCTTGTTAGCATCTGCTGCTTTGTTCTTGGCAGCCTCTGCTGCTTTGTTCTTGACAATATCTCCAAGCTTTTCAGTGACAACCCACTCGTTAGATCTCGCAGTTTCTAGCAGGCCAATCAATGTCGCCTTGGTGCGGTGCAAAGACATCACATTCTCAAAAAGAATCCAGTAAAACAGAAGGTGAATTGACCTTGGGGTTCCAACGGAGTTTAGAATGGTGATGATGGAAGGAATATATACTGCTCCCCAGATTGGAACATAAACTTCAGGAACCAAAATGGTCAGAGGAAGTACAACACAGTAAAAGAAGAAGGTCACCATGTGAGCAATGATCTTCCGGACAAAGAAGAAACTGTATATGGTATAAAATTTCTTCCACACTGTAACTTTCTTAGTTTTGATAATCTCCATCGCCATTTTCCTAAACAGATTAGCAGGACCACATGACCATCGGTGCTGCTGGAAACGGAAGGCATTGAAAGTACTAGGAAGTTCACTTTTCACCTGTAGGTCACCGAGATACAAAAATTTCCAGCCTCTCAGACTAGCACGAACAGCAAGATCCATATCCTCCACTGTCGTTCGGTCTTTCCACCCTCCTGCCTCATTGATAGCAGCAATTCTCCATACACCAGCAGTCCCATTGAAGCCAAAGAAGGCATGAGTTGCTGAGCCAACTTCTTGCTCAACTGTGAAATGGTAATCCAATGACATCTCTTGCATTCTTGTCAACAAGCACTCATCCGCATTCACGAATCTCCATCGAGCTTGAACCAAGGCAATGTCTGGGTTGTGGACCAAGAAAGGGATGGCTCGCCGGAGGTAGTCGGGCTCGGGGCGGAAATCGGCATCGAAGATGGCGACGTACTCGCAGTGTTTGACGTAGCTGCGTTTGAGTCCTTCCTTCAGGGCACCTGCCTTGTAGCCTCCCCTGGTTTCTCTGATTTGGTACCTTATGTTTATCCCCTTGCTTGCCCACCTCTGGCATTCCAGCTCCACCATTTGCTTGATTGTAGGGTCGGTTGAATCATCAAGGACTTGGATCACGAGACGATCCGACGGCCATGAAAGTCCACATGCAGCTCCAATGGAGACCTTGTAGACCTCTCTTTCATTGAACATGGGGATTTGGATGAGAACAGGAGGAAAATTGGAGCTTCCCAGTTCAAGGTCGTCCTGAATGGGCTCGTATTTGTAGCGTTGCTCTGGTTTTTTCCAGAAGAGTTTGACGAGAACGATGACTACTCCCATATAAACCCTCTCAAAGAAGAGCATGAGAGACATGGCCAATGAGACATAGACCCCAACTGTGAGCAGAGGGACTATCAATGGCGCTTTGATTAGCTCCCATGTCAGCCCAATTTGCCCTGCAAATTCATATGTGCCTCTCTGAAACGTTTCTGGTATCAGAATTTGGGTTGTGGTATCAGCCATTGTACCCACTTCACACTCTCTCTCCTCTCTCTCTCTTGCTTTTGTATGAAATGTGAGCAATGTGAATGTGGCTCAAGGTTTTATATGGGGAAAAACAAAACAATGGGCCGGAAAATCCTTTGATTTCAGGAAAAAACCCAGAGAGGGAATTAACAAGGCACAAAAATACAGATTGGCTCTCTCTCTTTCT
>Dhingra_Pear_16_GATCAG_L001_R1_001_paired_trimmed_paired_merged_contig_51451 glucomannan 4-beta-mannosyltransferase 2-like	GO:0016021	GO:0016760	GO:0047259	GO:0051753	GO:0097502
GGAGATATTGTCAAAAACAAAGCAGCAGAGGCTGCCAAGAACAAAACAGCAGATGCTAACAAGACTAAACCTGCCAGCAAACTCTTCAAAAAGCCACGATTCAAGTTCGGAAACAGGCTTCACCTATTGGAGCTGGGATTCGGGGTGTTTCTGTTCATCTGTGGATGCTATGACTTTGTGCACGGGAAGAACAACTACTTCATATACCTCTTCCTCCAAACCATTACGTTCCTGATCTGCGGATTTGGCTACGTTGGAACCATCATCCCCAGCTCATAGTTAAATTCTATATAGATTTAATAGACACAGACCGGTTATTGTTTCTCATGCCATGCCAGCATCTTTCTCCTCTTCAACACAGATTTAAGTAAGTGCAGTTCATTAAAATTCATCGTGCTGGTGGAAAACAGAAAGGTTCTTCCTGCGTCTTCCTCAACGAATTTCATGTCATCGTTCAAGTAAACATGGAATTTTTCAGAGAAAGAACAAATGGTGTTAGTAATTTAATTACATTATACAGAGTGAATTGTGAAGGAAGAGAGGTAGATGTCACTTTCTTTTTCAAGGACAAGGAGATAGTACTATCTTCTTTCAAATAGATTGCTTGTAATTGTGAAGTTTTGTTCTTTCTTGGGTTTGCCTCTTATAGTTTTCCTTGGATTGTGGGGAATAAGCTCTTGGGTGGAGAAAAAAAACAAATTAGTTGAACTTGTAATCATAATTTACTTATCATTTGATAATCAT
>Dhingra_Pear_16_GATCAG_L001_R1_001_paired_trimmed_paired_merged_contig_79267 glucomannan 4-beta-mannosyltransferase 2-like	GO:0016021	GO:0051753	GO:0097502
AGAGGCTGGAAATTCTTGTATCTCGGTGACCTACAGGTGAAAAGTGAACTTCCTAGTACTTTCAACGCCTTCCGTTTCCAGCAGCACCGATGGTCTTGTGGTCCTGCTAATCTGTTTAGGAAAATGGCGATGGAAATTATCAGAACTAAGAAAGTTACACTGTGGAAGAAATTTTACACCATATACAGTTTCTTCTTTGTCC
>Dhingra_Pear_16_GATCAG_L001_R1_001_paired_trimmed_paired_merged_contig_42017 glucomannan 4-beta-mannosyltransferase 2	GO:0016021	GO:0051753	GO:0097502
TCGGCGTCGAAGATGGCAACGTACTCGCAGTGTTTGACGTAGCTGCGTTTGAGTCCTTCCTTAAGGGCACCTGCCTTGTAGCCTCCCCTGGTTTCTCTGATTTGGTACCTTATGTTTATGCCCTTGCTTGCCCACCTCTGGCATTCCAGCTCCACCATTTGCTTGATTGTAGGGTCGGTTGAATCATCAAGGACTTGGATCACGAGACGGTCGGACGGCCATGAAAGTCCACATGCAGCTCCGATGGAGACCTTGTAGACCTCTCTTTCATTGAACATAGGGATTTGGATGAGAACAACAGGGAAATTGGAGCTTCCTACTTCAAGGTCGTCCTGAATGGGCTCGTATTTGTAGCGTTCTTCTGGTTTCTTCCAGAAGAGCTTGACCAGAACGATGACCACTCCCATATAAACCCTCTCAAAGAAGAGCATGAGAGACATGGCCAATGAGACATAGACCCCAACTGTGAGCAGAGGAACTATCAATGGCGCTTTGATTAGCTCCCAAATCAGCCCAAGTTGCCCTGCAATGTCATTTGTCGTCCCCTGAAACGTTTCTGGTATCAGAACTTGGGTTGTGGTCTCAGCCATTGTACCCACCCCTCTCTCTCTCTCTCTCTAGAAAAGAAAGAGATTGAGATACCAATGAACAAACCGGTTGTTCTTCAGATCTCTCTCCTCTGTTTTCTCTCTCTTACTTTTGGTAGATGAAATGTGGGCAATGTGAATGTGGCTCA
>Dhingra_Pear_16_GATCAG_L001_R1_001_paired_trimmed_paired_merged_contig_71176 glucomannan 4-beta-mannosyltransferase 2	GO:0016021	GO:0016760	GO:0047259	GO:0051753	GO:0097502
CGAGATACAAGAATTTCCAGCCTCTGAGACTAGCACGGACAGCAAGATCCATATCCTCCACTGTCGTTCGGTCTTTCCACCCGCCTGCCTCATTGATAGCAGCAATTCTCCATACACCAGCAGTCCCATTGAAGCCAAAGAAAGCATGTGTTGCTGACCCAACTTCTTGCTCAACCGTGAAATGGTAATCCAACGACATCTCCTGCATTCTTGTCAACAAGCACTCGTCCGAATTCACGAATCTCCATCGAGCTTG
>Dhingra_Pear_16_GATCAG_L001_R1_001_paired_trimmed_paired_merged_contig_80604 glucomannan 4-beta-mannosyltransferase 2	GO:0016021	GO:0016760	GO:0047259	GO:0051753	GO:0097502
TCCACAACCCTGACATTGCCCTGGTTCAAGCTCGATGGAGATTCGTGAATTCGGACGAGTGCTTGTTGACAAGAATGCAGGAGATGTCGTTGGATTACCATTTCACGGTTGAGCAAGAAGTTGGGTCAGCAACACATGCATTCTTTGGCTTCAATGGGACTGCTGGTGTATGGAGAATTGCTGCTATCAATGAGGCAGGCGGGTGGAAAGACCGAACGACAGTGGAGGATATGGATCTTGCTGTCCGTGCTAGTCTTAGAGGCTGGAAATTCTTGTATCTCG
>Dhingra_Pear_16_GATCAG_L001_R1_001_paired_trimmed_paired_merged_contig_2710 glucan synthase-like 3 [Arabidopsis thaliana]	GO:0000148	GO:0016021	GO:0003843	GO:0006075
CATTATCTTTCTGAAAACCAAACATGGCCTGAAGCCAGTCTAGAATGTCTTCATCTACTTTCTTTTTGTGGCCCTTCGGCCAAGGTAGACCCCTGGTGTTACGGAGTGCAGAAACAGTAGCATGAATCTCGGGATATCTCATGATCGCCTGATTTTGACTATCAGGATCAAGAGGAAGAATATTGTAAGGTACATATATCTGCTGTTTTTCTTCAACCTTGGTATGAGCTTCCAAAATCTCCTCAGCTACTTCAACAGCCTCCGTCTGATTGACAGCCTTCAAAACCTCAAATAAAACAGCTGCAAAGCTTGAATGTATTTTTTGTAGTAATCTCTATAAAAACTCTGCATTTCCCGAGCATCACTCTTTGCCCTTCCTGCCAGTGTTGTTTCATTTTCCCTTTCTAGACGCTGAAGAAGTGCAGTTTTAAACTGGCGAACACCACGTCCACTAGATGTGGGATCTAGTCTGTGAGCTTTCTCAAAGGCATAGAACCGACATAGATAGGCAACTCTTGGATTCCTGGACTCAACTTCATTTGCAACACGGAGAATAGGAGCAATGTCAACGAGGGAAGAAGGCACCACCTCACTATCCAGCATGGGCTCTCCAAAACTCCCAGCAGTCTGGGTGCGCAGAATCCGCCTCTGCGGCTGCCCTTCAAACCCTCCTCTTCGATATGCCATCTCTAGACTTTAAGCCCTGAAGACCAATCAAACTAACTTGTGTACCTGACCCTGACTTTGTTCTTTGTTCCAATTTCTACTTCTACTCAGAAGCAACTGAGATTGTCTGGGCAGCCACAGAAGCAAAAGATCATATTATATGATGAGAGGGTCCAGAGGGAGGAGGAAGTGGGTAACTTCTGGGAAGTTTCAGGAGGAGGAGGACCATAGCGAACAAGAAGGACGAAGAAAGAAGAAAGAAAAGCGCATTTTTTTTTAAAGCCAGTAAACGCTTTACCAGTTCCTGGAGATCCGTTCAAGTCTCCAAAAAAGAATAAAATTAAGGGAAACACATGCACCCTTGACAGAGAGACTGAGAGACTGGGAGACACACTGACACTCTTCTCTGATTAGTGGAAGCGCTAGCTACCAATAACCAATAATCAATAATCAATAATACAGGGGCTACAAAGATAAGGCAG
>Dhingra_Pear_16_GATCAG_L001_R1_001_paired_trimmed_paired_merged_contig_10074 glucan endo-1,3-beta-glucosidase-like	GO:0005618	GO:0009506	GO:0042973	GO:0005975	GO:0010200
GTACCAACTTATGAAAGGTAAATTCCTATATATATATATATTTTTTTTTTTAAAAAAAAGGTTACTTGTTTATACTTTATATAAACATATACTACAGTGTGTTAAATTAAAATAAAAAATAAAAAAATAAAAGATTTCAGCCCTATTTTAGCTAATTAGGGTCCAGAACAAAAATATTCCTTTATTTTTTTGACAAATAATAAGATAATTATATTGAATTCATTTAAACTACGAGAACTAAGATTCAAACACAGAATCTCATGCGCATGCTCTTAACCATCATATACTAATTAAATTCCAAATACACCATAATCATCAACATCCCACAAAAAAATTAAAAAAAATTAGAAAGAAAAAAAGTCACGGTCAACAACATATCTTCCGTTCCTCATATCATCTACTCAAGCTCAAGCGTTGTATTTACAAGAGCCGTGGCTTGGGTCGGTGGTGGTGATTTGTCCGGACCCAGAGAAATCACAGTTGAAGTCGTGACGGCCGTTAGCCTGGTAGTAAGCATTCATGAGGTAAGACGCGCGGGCTCTAACGTCGTTATCAAAGCAAGCGCCGCCTGGCTGGATGGACTTGCAATCAACGCCGGTGCTGCAGACGTAGTCAATGTTTGATTGCAATGCTTGGTTGCTGGCTGCTGATTTTGCCACGCACCACTTCTTGCCTCCTGCCACCGGTGTTGTCGGCGTCGCTGGTGTTGATGGTTTCGCTGGTCCGGCAGGCTTTCCCGGAGTTGCACCATCCTGTTGATTGCGCATAACCCCAGCATTGTAAACCGGAGTCATGTCCGGTTTGAACAGCCCAAAGTTCTTCTCAGCGGCCGAACCGGGTTTCTGGTTCTCATTAAACAAAGCAAAGATGTAAGTCTCGATCTTCCGGTTTGGCATCAATGGCGTACCCTTACCGGACTCAATATGCTTGATCAAGTTACCGTTGTAGTCCGCAGCGTTCTGAACCGAGCAGACTGGGAGCTCGCAAGCAGAAGGCCAACCGGTCTCGCCAGCAATCAAGTCCACGTCACCGAACCCGATTGCCTTGGCAGCTGAGTAAACCGCGTCCATCAACCCATCGAACATGTTAGTGTAAAACTTGCCGGTGAATTTATCGCGCACACCACTGTTGGGTCTGAAGAGAGCGTAGTTCTCCTTTTCGGGTGACCACCCGAAAAACGGGTACGGGTTAACCATGAAAGGCGACTTGGTCTGGCGACAGAACAGGAGCAATTGGGCCAGAATTGGAAGCACCTCCGGTCTGAACCGGCCTGTGCTGGGCGGGTCAGAAGACAACATCATTCCGAGCGAGTGAGGGGTCGAGACCTTGACATCCTTGATCCCCTCGCGGATCAAAGCGTTGTGGAAGGTCCTCATGGCAGGGACGAGGCTCGACTTGAGAGCGTCGTCCCCCCAGTGGAGGACCTCGCTGCCCATAGCAATGTATTTGATTTTGGTTGCCGGGTAAAACGGCTTGACATGATCAATGATCCAATGGCGAGCGGTGCGTAGATTTGTGAGGCTCTGGATGTCTCCGTTGGGGATGGTAATCGTCAAGGAGATGTTGGTGTTGGCGAAGGCCTTGATGATGTCGGGGTTGGCGTCGAAGAGTTTGACGGCGTCGATGGTGGTTTGGGTTTTGATGAAGTTGGCGACTTGGGCCGGTGGCGGAAGGTTGTCGGCGAGAGTACCGTAGTTTACGCCGATGGAGTAGGCTGTGGCGGCGAGCTGGACGAGGAGGAGAAGGTAGAGAAGGAGCTTGGTGGTGGCCATGGTTGCTTTTTTCTTTTTGTGGTGGTGTTTTGGGAGGCGGTGGATCCTCTCCTTTTACTTTGTAGGATTGGGGAGTTGG
>Dhingra_Pear_16_GATCAG_L001_R1_001_paired_trimmed_paired_merged_contig_121431 glucan endo-1,3-beta-glucosidase-like
TTGAAAATAAGATCATAAGCCTTGAGCCCATCAGGCCCCAAAATCCCAAAATGCCTCTCAAACTCTTCCCCATATTTCTCATTCAGGTAATGCTAGGGAGACCAAAGTTGTAAACAAAATTTTGTAACGTAAATGACGTGGAAGCTGATGATTGGATTAGTACTTAAGCGTTGATACACATACTTATTTCTATTGGTGACACATCA
>Dhingra_Pear_16_GATCAG_L001_R1_001_paired_trimmed_paired_merged_contig_136384 glucan endo-1,3-beta-glucosidase-like
AACAATCATTACAATCCCAACCTCCGTCTCCTCTGTTTCTTCTGGGGAGTAGGCACAAGATCTGTTCTCGGTGCTCGAGTCACAATATCTCCATCATTTAGATCACCACACCTAATTATATAGGCCTACTCACCCCCAACATGCACCTACCGAGCCAAAACCAATTTCGGATTCCACTGCCACCCAGTCGCTGTACTACGATTTTCAAATTCCACTGCCATACCAATTCTCCATCTCTAATCAATTCATACCAGTTTCGGATTGGTACCCAAGACTCGACTACACGAGTTTCAAGCCAAATGACAACATTTTCGACAACGCAATGAAAATGAACTACACGTTGATAGACGCGAGTGAGAGGACTACCAGCCGGGATAAAGGTAGAGGGGCTGCGTTGGTGTAGATATGGATTGGGTCGGGTTGTGTGGGGTAGGGAGAGTCCAGTGGTGGGTGCAGGAGGTTACACAGA
>Dhingra_Pear_16_GATCAG_L001_R1_001_paired_trimmed_paired_merged_contig_18064 glucan endo-1,3-beta-glucosidase-like	GO:0004553	GO:0005975
AACTCAAACAATCTAGAGGAATGACTTATTTATTAAAAGAAGAGTTTGGCTATTATATAGCCTTTACAGAAGTAACAAAAACCCTAAAAACCAGTTCACGATCCACACTACTCGGAAGGTGACGTGCATGAGGAAATATTCTACGTAGAACAAGTCTTCCTAGATAATAGGAACTTATTTAAAACCAAAACAAACTAAATGGTTGAGTCCTATAACTACGGGAACAACCTGACTTATCAGGTACTTGGGTTGTTTGTCAGGGGTAAAAATTCCAAAGTGTTTCTCATCTGCATTACCTGCCTTGAGGTTCTCATCAAACATTGCAAAAAGATAAGTCTCTATAGCTTTACCAGGCCTCTTTGGAGTCCCAGTAGTACTCGTCACATGCTTGATCAAATTCTTGTAGAATGTGGCTGCGTTCAAAGGGGTTGCTTGATTTCCACCTTCAGAAGGCCAACCACTCTCTGATACGACTATCTCCACATATGGTGCACCAGCTTTTTCAAGAGCTGCGTACTGAGCGTCCAGGAGAGCGTCAAAGAGGCTAGGGTATGAAGTCCCGTCTGGCATTACAACCCCTGGTGGAGTGAACAAGGCATAGTCAAGGTCTATGCTACCAGGGTTGTCATTGTAGCTGAAGTAAGGGTACACATTCACAAGGAGTGGGGCCCCATTGCTGACGAGGAAGTCGATGACTGGTTTTATGAATTGGTTTGCAGCGTCAGTGTATACTCCATCAGAGGGAGGGTAGGCATTGGTCACAAGAGTTGTGTCAATTGCTGTAGAGACCTTGATTTGGCCTTGCAGATTAGCTGCTACAATTGCACTGTGGATGTTTTGGATGGCAAGCAGGAGAAACCCGACTTCTGCATCATTGCGGTGAACTTCGTTTCCAACAGCAATGTATTTGAATTTAACATCAGCTGAATAGGGTTGTATGTTCTTCTGGACCCAGGCAGTTGCA
>Dhingra_Pear_16_GATCAG_L001_R1_001_paired_trimmed_paired_merged_contig_18065 glucan endo-1,3-beta-glucosidase-like	GO:0004553	GO:0005975
TGTTTTTCTCTAACAGTTAAAAATTTCTATCTTCTTCAATTTGGTTTTAATGTTCACAAATACAGAATACATTCTTCTCTCTCTGATCTTATCTTCTTCCTCCCTCAAATTCGTAACCAAATTGAGAAATTCCAGAAATCAACAAAATAGCTATCAAATTCCAACAATAATATCATCAAGAACAACTTCATCAACATCCGAATTCATGATAACCATGTGTATTCTTTTTATTGTATCTCATATATATGGGGTGAGAGAACTGGGCACAAGGCATCCTTATTCAACTAAAACTTACATCAGACATGATTCTGTGACTCCTTCTATCCAAATGTGAGTTGGTACTTGGGTTGTTTGTCAGGGGTAAATATTCCAAAGTGTTTCTCATCTGCATTACCTGCCTTGAGGTTCTCATCAAACATTGCAAAAAGATAAGTCTCTATAGCTTTACCAGGCCTCTTTGGAGTCCCAGTAGTACTCGTCACATGCTTGATCAAATTCTGGTAGAATGTGGCTGCGTTCTCAGGGGTTGCTTGATTTCCACCTTCAGAAGGCCAACCACTCTCAGATACGACTATCTCCACATTTGGTGCACCAGCTTTTTCAAGAGCTGCGTACTGAGCGTCCAGGAGAGCGTCAAAGAGGCTAGGGTATCGAGTCCCGTCTGGCACTACAACCCCTTGTGAAGTGAACAAGGCATAGGCAAGGTCTATGCTACCAGGGTTGTCATTGTAGCTGAAGTAAGGGTACACATTCACAAGGAGTGGGGCCCCATTGCTGACGAGGAAGTCGATGACTGGTTTTATGAATTGGTTTGCAGGGTCAGTGTATACTCCATCGGAGGGAGGGTAGGCATTGGTCACAAGTGTTGTGTCAATTGCTGTAGAGACCTTGATTTGGCCTTGCAGATTGGCTGCTACAATTGCACTGTGGATGTTTTGGATGGCAGGCAGGAGAAACCCGACCTCTGCAGCACCGGGGCGCACTTCGTTTCCAACAGCGATGTATTTGAATTTAACATCAGCTGAATAGGGTTGTACGTTCTTCTGGACCCAGGCAGTTGCA
>Dhingra_Pear_16_GATCAG_L001_R1_001_paired_trimmed_paired_merged_contig_19127 glucan endo-1,3-beta-glucosidase-like	GO:0004553	GO:0005975
TCCATCGGAGGGAGGGAAGGGATTGGCCACAAGAGTTGTGTCAATTGCTGTAGAGACTTTGATTTGGCCTTGCAGATTGGCTGCTACAATTGCACTGTGGATGTTTTTGATGGCAGGCAGGAGAGACCCAACCTCTGCAGAATCGCGGTGTATTTCGTTTCCAACAGCGATGTATTTGAATCGAACATCAGCTGAATAGGGTTGTACGTTCTTCTGGACCCAGGCAGTTGCAGC
>Dhingra_Pear_16_GATCAG_L001_R1_001_paired_trimmed_paired_merged_contig_19128 glucan endo-1,3-beta-glucosidase-like	GO:0004553	GO:0005975
AGCTCTCATGGCTTCCATATTACTACTACTTGTAGTCTTGATGCCAGCCCTGCAAATAACAGGTGCACAATCTGTTGGTGTTTGTTATGGACGAAACGGCAACAATTTACCAGCTGAAGGAGAAGTGGTCGACTTGTACAAAAGCAATGGCATCGGAAGGATGAGGATCTATGAACCAAATGAAGCAACCTTGCAAGCCCTTAGGGGTTCCAACATAGAACTCACAATCACCATCCTCAACAGCGAGCTTCCAGCCCTCAATGATGCAACTGCTGCAACTGCCTGGGTCCAGAA
>Dhingra_Pear_16_GATCAG_L001_R1_001_paired_trimmed_paired_merged_contig_19129 glucan endo-1,3-beta-glucosidase-like	GO:0004553	GO:0005975
TCCAACATATATAAAACTGGAAAAGCTCTCATGGCTTCCATATTGCTACTACTTGTTGTCTTGATGCCAGCCCTGCAAATAACAGGTGCACAATCTGTTGGTGTTTGTTATGGACGAAACGGCAACAATTTACCTGCTGAAGGAGAAGTGGTCGACTTGTACAAAAGCAATGGCATCGGGCGGATGAGGATCTATGAACCAAATGAAGCAACCTTGCAAGCCCTAAGAGGTTCCAACATAGAACTCACTGTCACCATCCTCAACAACGAGCTTCAAGCCCTCAATGATGCTGCAGCTGCAACTGCCTGGGTCCAGAAGAAC
>Dhingra_Pear_16_GATCAG_L001_R1_001_paired_trimmed_paired_merged_contig_19130 glucan endo-1,3-beta-glucosidase-like	GO:0004553	GO:0005975
TTTTCCAACATATATAAAACTGGAAGAGCTCTCATGGCTTCCATATTGCTACTACTTGTAGTCTTGATGCCAGCCCTGCAAATAACAGGTGCACAATCTGTTGGTGTTTGTTATGGACGAAACGGCAACAATTTACCACCTGAAGGAGAAGTGGTCGACTTGTACAAAAGCAATGGCATCGGACGGATGAGGATCTATGAACCAAATGAAGCAACCTTGCAAGCCCTTCGAGGTTCCAACATAGAACTCACAGTCACCATCCTCAACAGCGAGCTTCCAGCCCTCAATGATGCTGCTGCTGCAACTGCCTGGGTCCAGAA
>Dhingra_Pear_16_GATCAG_L001_R1_001_paired_trimmed_paired_merged_contig_25259 glucan endo-1,3-beta-glucosidase-like	GO:0042973	GO:0005975
TGCAAAAAGATAAGTCTCTATAGCTTTACCACGCCTCTTTGGAGTCCCAGTAGTACTCGTCACATGGTTGATCAAATTCTGGTAGAATGTGGCTGCGTTCTCAGGGGTTGCTTGATCACCACCTTCAGAAGGCCAACCGCTCTCCGATACGACTATCTCCATATTTGGTGCACCAGCTTTTTCAAGAGCTGCGTACTGAGCGTCCAGAAGAGCATCAAAGAGGCTAGGGTATCGAGTCCCATCCGGCACTACAACCCCTTGCGAAGTGAATAAGGCATAGGCAAGGTCTATGTTAGGGTTATCAGTGTAGCTGAAGTAAGGGTACACATTCACAAGGAGTGGGGCCCCACTGCTGACGAGGAAGTCGATGACTGGTTGTATGAATTGATTTGCAGCGTCATATACTCCATCGGAGGGAGGGAAGGGATTGGCCACAAGAGTTGTGTCAATTGCTGTAGAGACTTTGATTTGGCCTTGCAGATTGGCTGCTACAATTGCACTGTGGATGT
>Dhingra_Pear_16_GATCAG_L001_R1_001_paired_trimmed_paired_merged_contig_25260 glucan endo-1,3-beta-glucosidase-like	GO:0004553	GO:0005975
AACCAAATTGAGAAATTCCAGAAATTAGCAAAATGGCAATCAAATCCCAACAATAATATCATCAAAAACAACTTCATCAACATTCGAATCCATGATAACCATGTGTATTCTTTTTATTGTATTGCATATATATGGGGTGAGATAACCGGGCACAAGGCACCCTTATTCAACTCTAACTTACATACTCAGAGACATGATTCTGTGACTCCTATCCAAATGTGAGTTGGTACTTGGGTTGTTTGTTAGGGGAGAAAACTCCAAAGTGTTTCTCAACTGGTTTACCGTCCTTGAGATTTTCATCAAACATTGCAAAAAGATAAGTCTCTATAGCTTTACCACGCCTCTTTGGAGTCCCAGTAGTACTCGTCACATGGTTGATCAAATTCTGGTAGAATGTGGCTGCGTTCTGAGGGGTTGCTTGATCACCACCTTCAGAAGGCCAACCGCTCTCCGATACGACTATCTCCATATTTGGTGCACCAGCTTTTTCAAGAGCTGCGTACTGAGCGTCCAGAAGAGCGTCAAAGAGGCTAGGGTATCGAGTCCCACCCGGCACTACAACCCCTTGCGAAGTGAATAAGGCATAGGCAAGGTCTATGCTAGGGTTATCAGTGTAGCTGATGTAAGGGTACACATTCACAAGGAGTGGGGCCCCACTGCTGACGAGGAAGTCGATGACTGGTTGTATGAATTGATTTGCAGCGTCATATACTCCATCGGAGGGAGGGAAGGGATTGATCACAAGAGTTGTGTCAATTGCTGTAGAGACTTTGATTTGGCCTTGCAGATTGGCTGCTACAATTGCACTGTGGATGT
>Dhingra_Pear_16_GATCAG_L001_R1_001_paired_trimmed_paired_merged_contig_29487 glucan endo-1,3-beta-glucosidase-like	GO:0004553	GO:0005975
ATATAATGACGACATAATAAACACTAATCACTTCTGCAACAAAATGTCAAAATATGTTTATTGTGGCTAATTGCCTTTTTGTATTATTGTATCGCATAACATATGGGTGAGAGAACATGGGCACAAAGCACTCTTATTCAACTATAAACTCACATACTTGAGACATGATTCTGTGACTCCTCCTATCCGAAGGTGAGTTGGTACTTGGGTTGTTTGTTAGGGGAGAAAACTCCGAAGTGTTTCTCAACTGGTTCAGGGCCTTTGAGATTCTCATCAAACAATGCAAAAAGATAAGTCTCTATAGCTCTCCCAGGCCTCTTTGGAGTCCCAGTATTACTCGTCACATGGCTGATCAAATTC
>Dhingra_Pear_16_GATCAG_L001_R1_001_paired_trimmed_paired_merged_contig_35919 glucan endo-1,3-beta-glucosidase-like	GO:0004553	GO:0005975
GCTACAATTGCACTGTGGATGTTTTTGATGGCAGGAAGGAGAAACCCGGCCTCTGCAGTACCAGGGTGTACTTCGTTTCCAACAGCGATGTATTTGAATCGAACATCAGCTGAATAGGGTTGTACGTTCTTCTGGACCCAGGCAGTTGCAGCAGCAGCATCATTGAGGGCTGGAAGCTCGCTGTTGAGGATGGTGACTGTGAGTTCTATGTTGGAACCTCTTAG
>Dhingra_Pear_16_GATCAG_L001_R1_001_paired_trimmed_paired_merged_contig_74818 glucan endo-1,3-beta-glucosidase-like	GO:0016021	GO:0042973	GO:0005975
CAAGAGGCTAACATCATAAATACCCCTGCCATTCTGTCACATTTCATTTTAATTGAACCCCCCGCCACCGTCTTTTCCGACTTCTCCGCCTTGTACGGGTACGTGCACGCATCGTAACTGGGATCGGTGGTGGTGACGACTCCGGTGTGCTTGAAGTCACAGTTGGAATCCTGCGGACCATTCGCCTGGTAATATGCGTTCATGATGTAAGCAGCGTGTGACTTCACCGTATTGGGCTGAAAACAGGGCCCACCTTCCTGTATGGGCTTGCAATCCACTCCACTGCTGCACACGAAATCTATGTTCTTCTGCAGCGCCGCATCCGAAGCGTCCGATCTCGGCACGCACCACGTCTTCCCCGCCGACGGCGACGGTGCTTGTGCTCCACCGGACGCGGGCCCCTCCGCCACTCCAGACTTTGGTCCGGCGGCCACGCCCGACTTGGGACCAGCCGCCACGCTCGACTTGGGAGCCGCTGCCTGTTGGTTGCGCAAAATGCCCACATCGTAAACCGGGTTGAAGTCGGGTTTGAACAACCCGTAATTCTGCTCCGACTTCGACGGCTTCAGATTCTCGTTGAACAACGCGAAGATGTAGGTCTCGAACGTCCGGTTCGGCATCAGCGGCGTGCCTTTGCCTGAGCTCACGTGCTTGATGAGGTTTCCGTTATACGATGCCGCATTGTCGACGGTCGCATCGGACTGGGTCGGGTCACCTACGGAGGGCCAACCCGTTTCGGCCACCACGATGTCCACCTCCTCGTAACCGACCTTCTTCATCGCCGTATAAACCGCGTCCATCTGGGCGTCGAACATGTTCGTGTAGTTCATCCCCGTGGCGTTGTCGAAAACGCCGCCGTTTGGCTTGAACAGCGCGTAGTTTATTGTCTCGGGAACGGATCCGAAAAACGGGTACGGGTTAATTAGAAACGGGGACTTGGTCTGGCGGTGGAAATCGAGCATCGGAGCGAAAACCACTCGGTCGTAACCCGTTCGGAATCGGCCTTCACTCGGTGGGCCCGTGTTGGGGGCGAGAATTCCCAGAGAGTTAGGTGTCCCCACCTGAATGGAGGAGATGTTCGCGAGCTCGAGCGCCGAGTGAAGTGACTTCATAGCCGGCAGCAGGTGCGCGATGAGGTCCTTGTCCGACGTGGCGAGGATTTCGTTGCCCACGGCTATTCGGTTGATGGTCGTGCGCGGGTGGAACGGCAGGATGTTGTCGGCCACCCATGACTGCGCCGCGGAGAGCTTGGCAAGGGCGGGAACGTCGCCGTTTCCGACAGTGACGGTTACAGCGATGTTGGTGCCG
>Dhingra_Pear_16_GATCAG_L001_R1_001_paired_trimmed_paired_merged_contig_75204 glucan endo-1,3-beta-glucosidase-like	GO:0005618	GO:0009506	GO:0004553	GO:0005975	GO:0010200
CCACCACTCAAGCTCTCCCTCCTCCACCTCCTCCTCTTCTCCGCCTGTCATGTCATCCTCCTCACCACCGCTTACTCCATCGGCGTCAACTACGGCACCATAGCGGACAACCTCCCGCCGCCCTCCAAAGTCGCCACGTTTCTCAAGACCAAGACCACCATCGACCGCGTCAAGATCTTCGACGCCAACCCCGACATCCTCCGCGTCTTCGCCGGCACCAACATCGCTGTAACCGTC
>Dhingra_Pear_16_GATCAG_L001_R1_001_paired_trimmed_paired_merged_contig_98013 glucan endo-1,3-beta-glucosidase-like	GO:0004553	GO:0005975
CCACCACTCAAGCTCTCCCTCCTCCCCCTCCTCCTCTTCTCCTCCTGTCATGTCATCCTCCTCACCACCGCTTACTCCATCGGCGTCAACTACGGCACCATAGCGGACAGCCTCCCGCCGCCCTCCAAAGTCGCCACGTTTCTCAAGACCAAGACCACCATCGACCGCGTCAAGATCTTTGACGCCAACCCCGACATCCTCCGCTCCTTCGTCGGCACCAACATCGCTGTAACCGTC
>Dhingra_Pear_16_GATCAG_L001_R1_001_paired_trimmed_paired_merged_contig_81924 glucan endo-1,3-beta-glucosidase [Medicago truncatula]	GO:0031225	GO:0004553	GO:0005975
AGTTAGCAGTGCAATCATTACAAAAGGTGTTGGATTATAAAGAGAATGGTTATCACCACAAAAGTCAAAAGATTATACACTTTTATGTTTCTAATCGGTCACTTAATGAATTATTATCCCAAAAAGTAAATCACCCTTTTATGTTGAGTGTGTCCTAATCATGGAAAACATGGGCCATTTCGATATGTGCTCATGTTAAAGAAAACTTACTCGGATTTGAGGATGTGAGCATCGCTGTTTGTGAGAAATCGCAATTCAGAGGAACTGTGCCAACAGTATGATAATACAGA
>Dhingra_Pear_16_GATCAG_L001_R1_001_paired_trimmed_paired_merged_contig_141357 glucan endo-1,3-beta-glucosidase GVI	GO:0016798	GO:0008152
GCCTTCAAGAGTTTAACCACTTCTCTAGGTTTAGGTAGGTCATCCCCCAACAATCCATAGTTAACACCAATGTCAACCGAATAACCATCCACAACACCTTGAATCGCTGCTAGAAACGACAGCATGAGCGCAATCCATTGCAAAACTGCCATCACCTTCTGATAACCGATCGAGTGCCTCAAGATACACTGATCAGATTAGCGGCGCGCAGTGGTTTTTCTACAGG
>Dhingra_Pear_16_GATCAG_L001_R1_001_paired_trimmed_paired_merged_contig_26110 glucan endo-1,3-beta-glucosidase At1g69295	GO:0016021	GO:0004673	GO:0016787	GO:0018106
TGATTTTATTGGCCCTCACTGGCCATTCAAGTGCTATTTATTGCGTATGCAAAGATGGAGTTGGTGATTCAGCACTTCAGAAGGCATTGGACTATGCCTGTGGAGCTGGAGCTGACTGCAGTCCAGTCCTCCAAAACGGTGCGTGTTACCAGCCCAACACCATCAAAGATCACTGCAGCTATGCAGTCAACAGTTATTTCCAGAGGAAGGGTCAAACTGCACAGAGCTGTGATTTTTCTGGTGCTGCTTCTCAGAGCCAAACTGCTCCTAGTACCGCAAGTTCGACTTGTGTTTATCCTGCAAGTACCAGCCAAGCAGGAACCGGCTCTACCACTACAAACTCAACCACAGGCACAACTCCAAGCACAGGCACAACTCCAAGCACCAGCACTGGCACCGGCATCACAACTCCAGGCACTCCGGCATCAGTGTTCGGACTAAGCCCCACCGGGAGTACCACAGGAATCAGCNNNNNNNNNNNNNNNNNNNNNNNNNNNNNNNNNNNNNNNNNNNNNNNNNNNNNNNNNNNNNNNNNNNNNNNNNNNNNNNNNNNCCTGAAGAGCTGCGGGTGGTGGTGTAATTGGTGGGTAGGCATGTAATTTGCGGCATTTGGGTGGGTGGTTGTGTAGGGAAACATCTTCAGAGGCAAAAAAAAAAAATCCCACTAGGGTTTTTAATTTTTCTA
>Dhingra_Pear_16_GATCAG_L001_R1_001_paired_trimmed_paired_merged_contig_28656 glucan endo-1,3-beta-glucosidase At1g69295	GO:0016021	GO:0004673	GO:0016787	GO:0018106
TACCCACCAATTACACCACCACCCGCAGCTCTTCAGGTCAGTAACAACACTGTGAAGCACAGAGCTGAGGCTAGAGAGAAAAAGAACTGGTTGGCACCTCCCAAGGTAGCCGCGCCGTCAGTATTGCTGATTCCTGTGGTACTCCCGGTGGGGCTTAGTCCGAACACTGATGCCGGAGTGCCTGGAGTTGTGATGCCGGTGCCAGTGCTGGTGCTTNNNNNNNNNNNNNNNNNNNNNNNNNNNNNNNNNNNNNNNNNNNNNNNNNNNNNNNNNNNNNNNNNNNNNNNNNNNNNNNNNNNNNNNNNNNNNNNNNNNNNNNNNNNNNNNNNNNNNNNNNNNNNNNNNNNNNGGGCTGGTAACACGCACCGTTTTGGAGGACTGGACTGCAGTCAGCTCCAGCTCCACAGGCATAGTCCAATGCCTTCTGAAGTGCTGAATCACCAACTCCATCTTTGCATACGCAATAAATAGCAC
>Dhingra_Pear_16_GATCAG_L001_R1_001_paired_trimmed_paired_merged_contig_54059 glucan endo-1,3-beta-glucosidase At1g69295
TAGAAAAATTAAAAACCCTAGTGGGGCTTTTTTTTTTTTTTTTTTTTGAAGATGTTTCCCTACACAACCACCCACCCAAATGCCGCAAATTACATGCCTACCCACCAATTACACCACCACCCGAAGCTCTTCAGGTCAGTAACAACACTGTGAAGCACAGAGCTGAGGCTAGAGAGAAAAAGAACTGGTTGGCACCTCCCAAGGTAGCCGCGCCGTCAGTATTGCTGATTCCTGTGGTACTCCCGGTGGGGCTTAATCCGAACACTGATGCCGGAGTGCCT
>Dhingra_Pear_16_GATCAG_L001_R1_001_paired_trimmed_paired_merged_contig_8742 glucan endo-1,3-beta-glucosidase At1g69295	GO:0016021	GO:0004673	GO:0016787	GO:0018106
CAATCCTGCATCAATCATGGCTGCTTTAGTGTATATTGTGATCTTATTGGTCCTCACTGGCCACTCAAGTGCTACTTATTGCGTATGCAAAGATGGAGTCGGTGATGCAACACTTCAGAAGGCACTGGACTATGCCTGTGGAGCTGGAGCTGACTGCAATCCAATTCTCCAAAACGGTGCGTGTTACCAGCCCAACACCGTCAAA
>Dhingra_Pear_16_GATCAG_L001_R1_001_paired_trimmed_paired_merged_contig_28161 glucan endo-1,3-beta-glucosidase 9-like	GO:0016021	GO:0046658	GO:0000166	GO:0003676	GO:0004553	GO:0008270	GO:0005975	GO:0008356	GO:0009736
AACCTGCAATTATCCACGGATGGATTGACAGTTGTGATTAAACCCAAGCCACCAAAGTCACAGCTATCTGCACTCTGGTTATGCTGCTGATAGTAGCTGTTAAATGCATATGAGATATTGCCAGGCCAACTGATATTGGAGCAAGACCCGCCAGGAGACATTGCACTGCAATCGGCATGCGAACATGCCTCTGAAGCACTAGCAGTTGCATTAGATAAGTCCCTGTTATTGTTCACCACGCACCACTTAGCCGGAAGGTACTCCACATTCTGTGCGTCCACGAGATTTTTCGAACCTTGGATGAAATCAAAACGGTACTTGGCTTGACCATCAAAAGTGAAGACACCCCAATGTCTCTCAAAATTTCCAGTGCTTATGCTTCTTTGGTCCTCATCTAAGAGGCTAAAAACATATGTTTCGCTCGGAGGATTCCGAGGTCTGAGTGGGGTTCCCGATTTGCTGCGAAGGTGCGCCATCAGGCCTTTCATGAATGTCTCTGCAGTGGAAGTGGTTGCATTTGCTGCTCCATCTGTAGGCCAACCAATCTGTGACACAACAATTTCCATCTTAGGAAATCCTACTTTTGACAAAGCAGTAACCAAGGTGTCATAGCTCAAGTCAAAGCTGTTTTTGTATGTTTTGCGGCTATCGTTATGAGGTTTTGCATTATCTTTAAATAGAGTGAAGTCGAGGGAAATGTTTTTGTTCTGGCGGAGACTTATGAACGGGGAAATGGTTGCAAAGAATGGTGAATTGTGCTTGCTGAGAAACGTGAGCAGTTCAATCATGGTTCTATTGAGGTCAGCCCGAAAGTGTCCTTTCGAAGGATGGCCAGACTCTGACAGGAAGGAATCAAAACTACAAGGCACCACTACTTTCACATTGCTCTCCAATTTTGCTCGGGCCAAAGCTGTGTGAACATTCATTGCTGCTCCTATGACGAATGGGTGAAATTGTTCACCATAACCCTGCAGAAATGACTCATCTCCAACAGCAACATACTCAATTTTAACGCCGCCGCCGCCGCCGTTGGAGACGTAGCGAGTGACATTGTCATGTACCCAACTCTCGGCAGCCTTCTTGGAAGAGTTGAGGGATTTAAGCAATGCATTGGGAATGCCCACAGTGACGCTAAGCTTGGACCCAGAAAGCGCTCCGAGGACGCCTGGGTCGGCGTCGAACAGCTTGACCTTGGTGACATTGTTGGACTTCAGCAGCTCCACCACCTTGGTCGGCGGTAGTGGGTGCGACGCCGTCGTACCCCAGTTCACGCCTATGGATCCGCAGGTGGAGAAGGTGGTCGCCAGGAGGAAGAGGAGTGTGCAGAGATTTGGGGGCATTTTCTGGGTTTGTACTTTGGACTTGAAGAGGGA
>Dhingra_Pear_16_GATCAG_L001_R1_001_paired_trimmed_paired_merged_contig_51609 glucan endo-1,3-beta-glucosidase 9-like	GO:0016021	GO:0046658	GO:0000166	GO:0003676	GO:0004553	GO:0008270	GO:0005975	GO:0008356	GO:0009736
CAACCTTTAATTCCTTCCCTTCCCGCACTCTCACTCTCCCTCTCCAACCCCAAAGTCCAATATCAAACCCAGAAAATGCCTCCAAATCTCCGCACACTCCTCTTCCTCTTGGCGACCACGGCCTCAACCTGCGGAGCCATAGGCGTGAACTGGGGCACGACGGCGTCGCACCCACTACCGCCGACCAAGGTGGTGGAGCTGCTGACGTCCAACAATGTCACCAAGGTCAAGCTGTTCGACGC
>Dhingra_Pear_16_GATCAG_L001_R1_001_paired_trimmed_paired_merged_contig_52543 glucan endo-1,3-beta-glucosidase 9-like	GO:0016021	GO:0046658	GO:0000166	GO:0003676	GO:0004553	GO:0008270	GO:0005975	GO:0008356	GO:0009736
ACAAACACCAGAAACAATCGATCAGCAGACTGATCATACAGCGGCGAAAAATTTCCTCGGATATCTATTTTCTACAAAACTTTCCTCAAAATCTATCTTCTACGTAAATCTGGGTAAGGATAACAAAAAGGTTGGTACTAGCAAGGTCATCCACAGAGGAAGGTAGGCCGGATGGAGAGAACCTGAAAGAGAGGTGCGTAGTTGAACCGAAAACTTACAATTATCCACAGATGGATCAACGGTTGTGATTAAACCCAAGCCGCCAAATTCACAGCTGTCTGCACTCTGATTATGCTGCTGATAGTAGCTGTTAAATGCATATGATATGTTACCCGGCCAACTGATATTGGAGCAAGACCCACCAGGAGACATTGCACTGCAATCAGCATGCAAACATGCCTCTAAAGCACTAGCAGTTGCATTAGATAAGTCCCTATTATTGTTCACCACACACCATTTGGCAGGAAGGTACTCAACGTTTTGAGCGTCCACCAGATTTTTCGAACCTAGAATGAAATCAAAATGGTACTTGGCTTGACCATCAAAAGTGAACACACCCCAATGTCGCTCGAAATTTCCCGTGCTTATGCTTCTTTGGTCCTCGTCTAAGAGGCTAAAAATGTATGTTTCAACTGGAGGATTATGAGGCCTGAGTGGGGTTCCTGATTTGCTACGAAGGTGCCCCATCAGGCCTTTCATGAAGGTCTCTGCAGTGGAAGAGGTTGCGTTTGCCGCTCCATCTGTAGGCCAACCAATCTGTGACACAACAATTTCCATCTTAGGGAATCCTAATGTTGACAAAGCTGTAACCAAGGTGTCATAGATCAAGTCGAAGCTGTTTTTGTATGTTCTGCTGCTGTCATTATGAGGTTTTGCATTCTCTTTAAATAGAGTGAAGTCGAGGGAAATGTTTTTGTTTTGGCGGAGACTTATGAAAGGGGAAATGGTTGCAAAGAATGGTGAATTGTGCTTGCTGAGAAACATGAGCAGTTCAATCATGGTTCTATTGAGGTCTGCCCGAAAGTGTCCTTTTGAAGGATGGCCAGACTCTGATAGGAAGGAATCAAAACTACAAGGCACGACCACTTTCACATTGCTCTCCAACTTTGCTCTGGCCAAAGCTGCGTGAATATTCATTGCCGCTCCTATGACGAATGGGTGAAATTGCTCACCATAACTCTGAAGCAATGGCTCATCTCCAACAGCAACATACTCAATTTTAACGCCGCCGCCGCCGCCGTTGGAGAAGTAGCGAGTGACATTGTCATGTACCCAACTCTCGGCAGCCTTCT
>Dhingra_Pear_16_GATCAG_L001_R1_001_paired_trimmed_paired_merged_contig_92967 glucan endo-1,3-beta-glucosidase 9-like
TCCGATCTCTGCATACTAACAAGAAACAAATATAGAGATTTCCCAAACCCTTCTTTTACTATCTTGAATGTTTGTAGAGCAATAACTCCAAGAAGTGTTTGAACCTCACACAAGTTACAACAACAAAACCGGCAACAATCGATCAGCAGTCGGATCATACAGCGGCAAAAAATTTCCTCAGATATCTATTTTCTTAAAACTTTCCTCGAAATCTAACGTCTATGTAAATCGGGGTAAAGATAACAAAAGGGTTGTCACTAGCAAGGTCATCCACAGGGAAAGGTAGTCCGGGCGGAGGGAATCTGAAAGAGAAGTGCGTAGCTGAACCGAGAACCTGCAATTATCCACGGATGGAT
>Dhingra_Pear_16_GATCAG_L001_R1_001_paired_trimmed_paired_merged_contig_97913 glucan endo-1,3-beta-glucosidase 9-like
GTCGGATCATACAGCGGCAAAAAAATTCCTCACATATCTATTTTCTCAAAACTTTCCTCGAAATCTATCTTCTATGTAAATCGGGGTAAAGATAACAAAAGGGTTGTCACTAGCAAGGTCATCCACAGGGAAAGGTAGTCCGGGCGGAAGGAATCTGAAAGAGAAGTGCGTAGCTGAACCGAAAACCTGCAATTATCCACGGATGGAT
>Dhingra_Pear_16_GATCAG_L001_R1_001_paired_trimmed_paired_merged_contig_134302 glucan endo-1,3-beta-glucosidase 8-like [Malus domestica]
TATATCTTTGTTTAACTCCACTCCATTGGCTAAATTCTTCGTCTTAAACTCCATCAATCATAAAATTAAGGACTAGTCACAGTTCAAAAGAACTGTAGCCATCACGATCAGTAGCTAGCTAGCTAAGAGCTAAATGTTTCTTGTATGGTGGTTGTATTCCGTAATGCTGGGAATCTGGGTGGACCTGGACCTTGTACAAGGTTTAGGTGTGAATTGG
>Dhingra_Pear_16_GATCAG_L001_R1_001_paired_trimmed_paired_merged_contig_134303 glucan endo-1,3-beta-glucosidase 8-like	GO:0016021	GO:0004553	GO:0005975
GGAAGACAATTAAACAACAACAGATGGATCAAGTCAGTCAGTTTCGCTAATTTTTGAATCGGACGACACACATTTTGGACATGAACACACGCACATGCATACCTTATGGTGACGCCTCCGTCATGAAGATACGCGGTGACATTCTGTTTGACCCATTTTCGGGCAGTTGCGTAATCGTGAGCAATTTTGTTCAATTTTTCGTTGGGAATTCCGACCATGACATCAATTCCAGTGCCGGACAAGGCTTTCA
>Dhingra_Pear_16_GATCAG_L001_R1_001_paired_trimmed_paired_merged_contig_140744 glucan endo-1,3-beta-glucosidase 8-like	GO:0016021	GO:0004553	GO:0005975
CAAAGAAGTGTATCGTAATTTGCATCGAACACGTTGTTGTACCGGGCACCGTTGTCTCTAACCGGCTTGCCACCACCATCAAAGAAAGCGAATTCTTTCGGGAAGCCGGAGCTTTGGGAGAGACTAAGGAAGGGATAAATGTTGACAACAAATGGCGACTTATGCGTGCGAAGGTACTCCAGTATCTCCAACATGCTTTTCTTTATGTCCTTTCTGAAACGCCCGTCTGATGGTTTGTTGGAAGGAGATTCGTAAACATCGGCATTGAAGGGAACAACGCATTTGATTTTTCCTCCAA
>Dhingra_Pear_16_GATCAG_L001_R1_001_paired_trimmed_paired_merged_contig_3332 glucan endo-1,3-beta-glucosidase 8-like	GO:0016021	GO:0042973	GO:0005975
TTCTTATGGGTCTGGAAATACAAGGCAGAATTTGAAGCTTTTAAGATATCAATTTTATTAGATTGATCTCTAAAAACTAAAATAATCTCACAAGGCCACAGAAGAATGCAGCAAGCCAAAAGAAAAACAAAATAGTACATCCGAGCTATCTACAAAATCCTATAGCAACAGCAAAGCGGACAGTAACATAACTAGCCAGGCTACCAATGAGGAGGCGGCGGCGGAGGGTCTTAGAGAAAATGCAGATGAAGTCGCCATCTGAATTATGAAATTGCAATTCCCTTGTGAGACGTTCTGTGTCGTCAACGTAGCCAAACCTTGGAAGTTACACGACTGATCATCCTGATTCTGAACCTGGTAGTACATATTAAACGCATACGAAGCATTCCCGTTCGCATCCAAATTGTTGCAAGAAGAACCATATTCCAATGCTGTGCAATCCGCATAGGTGCAAGCATAATTTATTTTATCTGCCAGATTGCTCACATCTTTGGCGTTCGGGTTAAACATGCACCATTTTTTCGAAAGATACTGCACATTCTTTGCAGGCACTAGTAACTTGTTTTGACCCTGACCAGAAAGATCGACCGGGAACTTGGGCTGTCCATCGTAACTGAAAATTCCCCAATGACGCTCAAAACTTCCTGGAGCAATGCTCTTTGCATCCTCATCAATAAGTCCAAACAAGTAAACTTCAATGTATCCAGTTCGCAGTGGGGTGCCTCTGTTGGTTCCAAGTCTTGTCAGAAGCCCGTTATAAAACCTAAAAGCATTCCCTACATTGGCATTCTTGTCCCCGTCTGTAGGCCATCCCACCTCCCCAACCACAATGGGCATATTCCCAAATCCCACTGCTTTCAAGGAAGAGACCAAGGTATCAAAATTAGCATCGAAAACATTGGTGTACTGAATCCCAGTGGTTGTGTCAACAATGGGAGTGGTATCCCCATCAAAGAAGGCATAGTTGAATGGGAAGCCGTCATTGCCATATAAACTCAGGAAAGGGTAGATGTTTATGGTGAAAGGCGCCTTATTTTTGTCTAGGAACTGGACAATCTCGGTCATCAGTTGAAGAATATCAGTCCGGAACCTTCCTGCAGATGGCACGGGGTTGTTTTCTGGTGAGTCGTAGACATCAGCATTTAAGGGCACAGTAGCCTTTACCGAATCTCCAACTCCAGCTTCATTAAGGGCATTCTGAATGTTCTGAAGTGCTGGGAACGTAACATTCAGGAATGAACCATTGTACGATGAGAGGAAAGGCTCATTCCCAACTGCTACATATTTGATGTTAACTCCTCCGTTGAAATTGTACCGGGTGACGTTGCGGCGGACCCATTCTTTGGCACGTTTGTAGCTGGTCAAGACAGCCAGCTGATCATTAGGAATAGCAACCATGACCTCAAGACCACTGTCAAGCAAGGCACTCATGGTCGACTCCTCTGCATCAAAAAGCTTCACCTTCGGAATCCCATTGTCCTTTAGCATCTGAACGACCGTCGCCGGCGGCAACTCGTGGGTTGCCATCGTTCCCCAATTCACACCAAGACCTTCCACACCACCACCACCGCCGTAAACACACAACACAGCCACCACAAACAAAACCCACATCATCCTTTCCATGTTTTCTTTTGCCGGGAAAATTCTGGGTTTATGGAAAAGGCAGGGGAGGAGGGCGGGGAACAAAAGCAAAAGGCTTTATAGTGTAAATAGGAAGATAAATAAGAGAAGAAAGATTAAGAGGGAAAAAATGAGTCTCCTTTATGCTAACTGAAGAGAAAAAAGATGGAAAGAGTTGCAGGTGGGTCGGAGAATCAGCGATATTCCAGTGATTTTATTTTTCCCACGAAAATGAGATGGGGATATAGTGGAGAAAGAGGGGTAATCCAATCCGATCCGATCCGATCCGATCCGATCAAATACAAATATTAGCAAGGAATAACAAAAAAGGAAAGCTGAAGAGGAATAGGAAGTGAGAATAATAATAACAATAATAAAATGGGGATTGGTCGGAGA
>Dhingra_Pear_16_GATCAG_L001_R1_001_paired_trimmed_paired_merged_contig_3333 glucan endo-1,3-beta-glucosidase 8-like	GO:0016021	GO:0042973	GO:0005975
TGAAAACGAGGGAAGATAACAGAAAATCCGATAACAATATGCATTATTATGGGTCTGGAAATACAAGGCGAAATTTGAAGCTTTAAGATATCAATTTTTTTTAAATTGATCCGTGAAACCAAAATAATCCCACAAGGCCACAGAAGAATGCACCAGGCAAAAGAAAAACAAAATAGTACATCTGAGCCATCTACAAAATCCTACAGCAACAGCAAAGCGGACAGCAACATAGCTAGCAATGCTACCAATAAGGAGGAGGACGGTGTTACAGAAAATGCAGATGAAGTTGCTATCTGAATTATGAAATTGCAATTCCCTTGAGAGATGTTCTGTGTCGTCAACGTAGCCAAACCTTGGAAGTTACACGACAGATCATCCTGATTCTGAACCTGGTAGTACATATTAAACGCATACGAAGCATTCCCGTTCGCATCCAAATTGTTGCAAGAAGAACCATATTCCAATGCCGTGCAATCCGAAAAGGTGCAAGCATAGTTTATGTTATCTGCCAGTTTGCTCACATCTTTGGCGTTCGGGTTAAACATGCACCATTTTTTTGAAAGATACTGCACATTCTTTGCAGGCACTAGTAACTTGTTCTGACCCTGACCAGAAAGATCGACCGGGAACTTGGGCTGTCCATCATAACCGAAAATTCCCCAGTGACGCTCAAAACTTCCTGGAGCGATGCTCTTTGCATCCTCATCAATAAGTCCAAACAAGTAAACTTCAATATATCCAGGTCGCAGTGGGGTGCCTCTGTTGGTTCCAAGTCTTGTTAGAAGCCCATTATAAAATCTCAAAGCATTACCTGCATTGGCATTCTTGTCCCCGTCTGTTGGCCATCCCACCTCCCCAACCACAATGGGCATATTCCCAAATCCCACTGCTTTCAGGGAAGAGACCAAGGTATCAAAATTAGCATCGAAAACATTGGTGTACTGAATCCCAGTGCCTGTATCAACAATGGGATTGGTATCCCCATCAAAGAAGGCATAGTTGAATGGGAAGTCGTCATTCCCATATAAACTCAGGAAAGGGTAGATGTTTATTGTGAAAGGCGCTTGATTTTTGTCTAGGAACTGGACAATATCGGTCATTAGTTGAAGAATATCAGTCCGGAACCTTCCTGCAGATGGCACGGGGTTGTTTTCTGGTGAGTTGTAGACATCAGCATTTAAGGGCACAGTAGCCTTTACCGAATCTCCAACTCCGGCTTCGTTAAGGGCATTTTGAATGTTCTGAAGTGCTGGGAACGTAACATTCAGGAATGAACCATTGTACGATGTGAGGAAAGGCTCATTCCCAACTGCTACATATTTGATGTTAACTCCTCCGTTGAAATTGTAGCGGGTGACGTTGCGGCGGACCCATTCTTTGGCACGTTTGTAGCTGGTCATGACAGCAAGCTGATCATTAGGAATGGCAACCATGACCTCAAGACCACTGCCAGCCAAGGCACTCATGGTCGACTCCTCTGCATCGAAAAGCTTCACTTTCTGAATCCCATTGTCCTTTAGCATCTGAACCACCGTCTCCGGCGGCAACTTGTGGGTTGCCATCGTTCCCCAATTCACACCAAGACCTTCCACACCACTGCAAACACACAACACAGCCACCACAACCAATACCCACATCATCCTTTCCATGTTTTCTTTTGACGGGAAAATTCTGGGTTTATCGAAAAGGCAGGGGAGGAGGGAAGGGAACAAAAGCAAAAGGCTTTATAGCGTAAATAGGAAGATAAATAAGAGATGAAAGATTAAGAGGGAAAAAAGAAGTTTCCTTTATGCTAACTGAAGAGAAAAAAGAGGGAAAAGTTGCAGGTGGGTCGGAGAATCGGCGATATTCCAGTGATTTTATTTTTCCCACGAAAACTGAGATGGGGGTAGTGGAGAAAGAGGGCGATCGATCCGATCCGATCCGATCCAATCCAATCCCCAATATTAGGAAGGGGAAAAAGGGAAAGCTGAAGAGGAATGAGAATAATAATAATAATAATAATAGGAAAGAAGAAGATGGGTTAGTGGGGGAGGGAGGGAGGG
>Dhingra_Pear_16_GATCAG_L001_R1_001_paired_trimmed_paired_merged_contig_129432 glucan endo-1,3-beta-glucosidase 8	GO:0016021	GO:0031225	GO:0004553	GO:0005975
CCCATGTATCTGCAGCCACCGGATCCTGGCTCATCTCCTGCAACATAAAATTGGGAACTGCCAGCATCACCTCAATTTTAGTCCCTATGAGAGCGGATAATATCCTTCCGTCCGCTTCGAATAATTTCAGCTTGTCGAATCCGTTGTCCTCCAGCATCCGGACAACCTTCTCCGGTGGGAGCTGGTGCGTCGCCATTGTTCCCCAGTTCAATCCAAAGGTCGCACCTTTTTCGACCATTGTCACGAAAACAAGAAGGATTAGTACTAATGCCAAGAGATGCACTCTTTCTTGTGACATTTTTCGGTTTCTTTTGGGAAAGAATTAAAAGGGTTGTCTTAGAATCTTAATCTTTGTTGAA
>Dhingra_Pear_16_GATCAG_L001_R1_001_paired_trimmed_paired_merged_contig_131457 glucan endo-1,3-beta-glucosidase 8	GO:0016021	GO:0031225	GO:0004553	GO:0005975
CTTCCGATCTGCTGCAGCTACTTGGGTGGATGCCAATGTCACAAGTTACTGCTACTCTGGTGGAGTTGTTATCAAGTATGTAGCCGTAGGCAATGAGCCCTTTCTCAAAACGTACAATGGCACCTATCTCAAAACCACATTACCGGCTCTCAAGAACATCCAGGAAGCCCTAAACAATGCAGGACTTGGGTCGAAAGTCAAAGCCACCGTCCCCTTCAACGCCGACATCTACTTCTCCCCAGACTCAGACCCGGTTCCATCTACTGGAGACTTCCGCCC
>Dhingra_Pear_16_GATCAG_L001_R1_001_paired_trimmed_paired_merged_contig_27370 glucan endo-1,3-beta-glucosidase 7-like	GO:0031225	GO:0004553	GO:0004673	GO:0005975	GO:0018106
TTATTCGGTATAATATTAACTTTCCCTGCTTCCACAGGTAGTCATGTACTTCCACCAGTGTAACTGCAAGCATTATAACTGGGATTTGAGGATGTGAGCATCGCTGTTTGTGAGAAATCGCAATTCAGAGGAACTGTGCCAACAGTATGATAATACAGATTCATGGCATAGGCAGCGTGCGATGCAACAGTGTTTGGGTCGAAACAATCGCTTCCTGGTTGGATTGCGCTGCAATCAATACCATGGTCGCAAGCATAGTCAAGATTTGCCTG
>Dhingra_Pear_16_GATCAG_L001_R1_001_paired_trimmed_paired_merged_contig_33642 glucan endo-1,3-beta-glucosidase 7-like	GO:0004553	GO:0005975
GAGCAACAACGTAGGCAGCACCACCGAAATCGCACGTGCCAGTCCCGCGTGCTTTCTTCTGATAAAAACTATTGAAAGCGTACGAAGCGTGCGCCTCAAGCGTATTAGGATTAAAACACGTGGACCCTTCCTGGATCGAACGGCAGTCAGCTCCTCCTTCTCCGCAAGCATAATCCAGTGCGGCCTGAAGCTTCTCCTCCCCTGCCTTCCCATTCGCCACGCACCACGTGTTCCCCGCAGAGGGCGACGCTGCCGGGACCTGAACCTTGCTCTCATTGGCCGGCGATGACTGGGCCCCACTCAGCCCAGCCACCGTAAGCGGAATGTCGTAAACCTTCGTTTCGTCCGGATAAAACAGACCGTAGTTCCTCTCCGATGTGGGCCCGGTCTTCTGATCCTCGTTAAACAGAGCGAATAGATAGACGTTGAGCGGGTCGTTTGGCTTCAAGGGGGTCCCACCTCCCGTCAAAACTCTCTTCACCAAGTTTCCGTTATACGCCGCCGCATTGGCTTTCCCCGCGCCAATCTCGTTCTCATCGCCGTTGGAGGGCCACCCGGTCTCGGTCACCACCAACTTTATGTCACCGTATCCGACAGCCGACATGGCGGCGAAAACGGCGTCGATTTGGGCATCGAGCAAACTGTAGTACTTCAGCCCGTTACCCGAGTCCGGATTTCCCGGGTTGGTCCGGAACAGAGCGTAGTCGAGAGAAATCTCATCGGAGGTGGACTCGTACGCGAAAAATGGGTACGCGTTTATCATCAAATACGACGACGTTTGGGTTAAAAATTCCAGAAACGGTTTGATGACGGGTTCGATTAAGTCGGGTTTGAAGGCCCCGGCAGAAGGCGGGTACGAGGAATTCAGGGCAC
>Dhingra_Pear_16_GATCAG_L001_R1_001_paired_trimmed_paired_merged_contig_33999 glucan endo-1,3-beta-glucosidase 7-like	GO:0004553	GO:0005975
GAGCAACAACGTAGGCAGCACCACCAAAATCGCACGTGCCAGTCCCGCGTGCTTTCTTCTGATAAAAACTATTGAAAGCGTACGAAGCGTGCGCCTCAAGCGTATTAGGATTAAAACACGTGGACCCTTCCTGGATCGAACGGCAGTCAGCTCCTCCTTCTCCACAAGCATAATCCAGTGCGGCCTGAAGCTTCTCCTCCCCTGCCTTCCCATTCGCCACGCACCACGTGTTCCCCGCAGAGGGCGACGCCGCCGGGACCTGAACCTTGCTCTCGT
>Dhingra_Pear_16_GATCAG_L001_R1_001_paired_trimmed_paired_merged_contig_45196 glucan endo-1,3-beta-glucosidase 7-like	GO:0042973	GO:0005975
CATTCCCTCTCTTTCTCTCTCTCCTCCTCCCACTTTTCGCTTTTGCAGCTGCTGCTGGTACTGTTGGAATAAACTACGGCAGGATAGCGGACAACTTACCACCGCCCGAAAAGGTGGTGGCACTCTTCAAATCCCAAGGCATTAACAAAGTGAAGCTCTACGACACCGACGCCGCTGTCCTCACCGCCCTCGCCAACTCCGGCATTGGAGTCGTCGTCGCCATCCCCAACGGGCTCCTCTCCTCCGCCGCCAGCGACCCCTCATTCGCCGACAAATGGGTCCAATCCAACATCTCCCAATACCACCCCAAAACCCAAATCGAAGCCATCGCCGTAGGCAACGAGGTCTTTGCCGACCCAAACAACACCACCCAATTCCTCGTCCCCGCCATTAAAAACATACAGTCTTCCCTCGTCAAGTACAACCTCAGCTCCATCAAACTCTCCTCCCCGGTCGCCCTTAGTGCCCTGAATTCCTCGTACCCGCC
>Dhingra_Pear_16_GATCAG_L001_R1_001_paired_trimmed_paired_merged_contig_36685 glucan endo-1,3-beta-glucosidase 7	GO:0042973	GO:0005975
TTCTTACTATAGGAGAAAATGTTAGTGAAACTTTAGTAGCAATGGGTTTTTTTCCCCGTAGATCCTTGAGATAGCATTCGAATCTTTTGCGGTCAGATGATCCTGTTGATGCTGTGCGGTCAGCCTTGAATGTAGTTGGATTCAAGGACATTGACATTTTGATCGCTGAGACTGGATGGCCATACCATGGAGATAGCAACGAAGTTGGAACTAGTGTGGAGAATGCAAGGGCATATAATGGCAATTTGATTGCACACC
>Dhingra_Pear_16_GATCAG_L001_R1_001_paired_trimmed_paired_merged_contig_72144 glucan endo-1,3-beta-glucosidase 6	GO:0009506	GO:0016021	GO:0046658	GO:0042973	GO:0005975
GGAATTACTCTTAATCCCATCAACAGCGAGTCCTAATTTTAGTGAGCACCGAGCAGTACATTTTGATCACCCAACATACTAGTGAAGAAGAAGACCGACGTGGCTGGCTAACAAAACCTTCTCCATGGTAAACCAATAATTCAAAGCAGTTCTAGTTTCAAATATGCAGACTGCTGACAAATTTGAACTACAATTATGCAATTGTCAATTGCTCATTACCTTCCACTACACTATCCTACATCAAATGTGGTTCCTCACGAATCCAAAGCCTTGGAACTCACACAAGTGTTAGCATAAAGAAAACGAAAAGTGCAACCAGGCTCAGAGGCTTTTGGAGATGCCCGGATCTCCTTTCTGCAGCTCCGTAATATGGTTCGATCATTATCTCAAATCTGCATGATCCGACAGATGGGTTTGTTTTGGTGATCATTGAAAGGTTTGGAAACTTGCAAGCTTCATCAAGTTGATTGTTCCTCTGGTAGTAACTGTTAACAGCATATGAAATGTTTGCTCGATCATCCAAGTTTCCACAAGATGTCCCGTAACCAAGGCTAGTACAATCAGCAAGTCCACAGGCATAGCTCACACTTAATGCTACTTGTGGGTCATCAAGGCTTGCTGAAGGCTTCATCACACACCACTTACGCTCCAAATAGCGCACACCTTTTGCTGGAACTAATGCCCCTGAATTTGTGGAACCAAGGTTAAGCTGGTATTTTGCTAACCCATCAAAAGTAAATATTCCCCAGTGTCGTTCAAAGTTTCCTGGATCAATGCTTTTAGCATCCTCATCAATCAAACTGAACAGATAAGCATCAATTGGCCCTGGTCTCATTGGGGTTCCTCTGCCACCCAATATGTGGGACATGAAACCTTGGTTGAACCTCTGAGCATAAACTAGATTAGCATTCCGGTCGCCATCTGTTGGCCATCCAATCTCTCCAACTATGATTGGTAAATTTCCAAAGCCATTCTTCTGCAGGGTCCACACAAGAGTATCATAGTTTGCGTCAAACATATTGTAGTAAGTTGCACTACCATCAGTAATAGGTGAGGCATTGCCATCAAAGAAGGCATAATCAACAGGGAAGTTGGAGTCGATGTAAAGGCTTATAAAGGGGTAGATGTTCACGGTGAAGGGGCAACCATTGTCACTCAAGAACTTCACAATTTGAATCATGTAATCATGGATATCAGTTCGGAAGTCACCACCGGATGGAAATCCATTTGAACTCGCATACACATCAGCGTTCTGGGGTACAGTCACCTTTACTTGGTTGCTAAGGCCAGCTTTTATCAGGGCAGACTGGACATTCTGCAGTGCAGGGAAGGTTGTTCTGAGGAAGCTACCGTTGTATGTTGCCAAGAAAGGCTCATTTCCAACTGCAACGTACCTGATCTTGACATTGTTGGAGGAGATGTGGGCAGAGACGTTCTTGGAAACCCATTTCTCAGCAGCCTTAACGCTGGTGGCGAGAGAGGCGAGCATATCGTTGGGAATGCCGACCATGACCTCAATGCCAGACTTAGCGAGACTGTTGAGAGTGTCGTAGTCAGCATCGAAAAGCTTAACCCGCTGAAAGCCGTTGTCTTTGAGAAGCCGGACCACGGTGTCTGGGGGGAGAGGGTGGGATGCCTGTGTCCCCCAGTTGGCTCCAATCCCGCTCACCATTCTCACCATTCTCAGTCTGCTGTTGGTGTTGGTGCTGCTGCTCCACATGAGCACCACTATCATTGTTACCAAACAGGCAACCCTCATCATCCTCATCATCCCCATCATCTTCAATAGCTGTAATTACTCACTCAAACACCCTTCTTACTACTTGCTATACATCCTTCTTCCTACATTCGCTGTTGCTACTTCTTATACTTGCTAGCTGTTGCCTGTTGCTACTTCTTATACTTGCTA
>Dhingra_Pear_16_GATCAG_L001_R1_001_paired_trimmed_paired_merged_contig_85121 glucan endo-1,3-beta-glucosidase 6	GO:0016021	GO:0004553	GO:0005975
TCAACGGATATTTAGCCTGGCCATCAAAGGAAAAGATCCCCCAGTGCCTTTCAAAGTTTCCTGGAAGTGTGCTCTTTGCCCCTTCATCAAGCAGACTGAAAATATATATATCCACGGGAGGGGCTCCTGGTCTTAGAGGGGTTCCTCTGTTACTCAGCACATGATTTATGAGACCTTGGTTGAATACCCTGGCAGCAGTGAGATTTGCATTGATGGCTCCGTCTGTGGGCCAACCCACCTCCCCAATGATTATGGGCATCTGACCATATCCAAGCTTGCTGAGGGCGGCGACTAGCGTGTCGAAGTTTCCGTCAAATGCATTGGAGTAAACATTGGACCCATCTGTAACAGGATGGCTAGTCCCCTCAAAGAATGCATAGTCTTGAGGAAAATCTGAGCTTCCATAGAGACTTAGAAATGGGTAGATATTGACTACAAAAGGAGAACCATTTGAATTGAGAAAGGAAACAACTTGAGTCATAATTTGAGTGAGTTCAGGTCGAAATGCCCCTTGAGAAGGAAGGGAGGACTCATAAGCATCGGCATTGCAAGGGACGACTAACTTGACGTAGC
>Dhingra_Pear_16_GATCAG_L001_R1_001_paired_trimmed_paired_merged_contig_17600 glucan endo-1,3-beta-glucosidase 5-like	GO:0005773	GO:0009505	GO:0009506	GO:0016021	GO:0046658	GO:0004553	GO:0005975
CCATCTGTAGGCCAACCGATCTCTCCAACAATTATGGACAAGTTTCCAAATCCGTTCTTCTGCAACGCCCATACAAGGGTGTCGTGGTTTGCATCAAATACATTGTTGTAGATTCTTCCATTGTCGTTAATGGGACTTGAGTATCCATTGAAGAAAGCGTAATCAGCAGGGAAACTGGGATCATTGTAGAGGCTTATGAAGGGATAGATATTGACGGTGAATGCAGCACCATTGTCGCTCAAGAACTTGACAATTTCCACCACGAGATCCTTGGTGTCTGGTCGGAAGTCTCCATTAGAAGGTAGGTCTGAGCCACTGCTGTCATAGACGTCAGCGTTGAGGGGAATCGTGACCTTAACCTGATTGCTCACACCGGCTTTTATGAGAGCTGACTGAATATTCT
>Dhingra_Pear_16_GATCAG_L001_R1_001_paired_trimmed_paired_merged_contig_17601 glucan endo-1,3-beta-glucosidase 5	GO:0005773	GO:0009505	GO:0009506	GO:0016021	GO:0046658	GO:0004553	GO:0005975
TATGGACAAGTTTCCAAATCCGTTCTTCTGCAACGCCCATACAAGGGTGTCGTGGTTTGCATCAAATACATTGTTGTAGATTCTTCCATTGTCGTTAATGGGACTTGAGTATCCATTGAAGAAGGCGTAATCAGCAGGGAAACTGGGATCATTGTAGAGGCTTATGAAGGGATAGATATTGACGGTGAATGCAGCACCGTTGTCGCTCAAGAACTTGACAATTTCCACCACGAGATCCTTGGTGTCTGATCGGAAGTCTCCATTAGAAGGTAGGTCTGAGCCACTGCTGTCATAGACGTCAGCGTTGAGGGGAATCGTGACCTTAACCTGATTGCTCACACCGGCATTTATGAGAGCTGACTGAATATTCT
>Dhingra_Pear_16_GATCAG_L001_R1_001_paired_trimmed_paired_merged_contig_33288 glucan endo-1,3-beta-glucosidase 5	GO:0005773	GO:0009505	GO:0009506	GO:0016021	GO:0046658	GO:0004553	GO:0005975
TTTATGAGAGCTGACTGAATATTCTGAAGGGCAGGAAATATTGTTGGAATATAGGTTCCATTGTATGTTGACAACAACGGTTCATTCCCCACTGCCGCATACCTAATATCCACACCATTGGAGACATGTGAGGAGACATTCTTGGAAACCCATTTCTCAGCTGCCTGCTTACTGTTAGCCAAAGAATACAGCATCTCATTTGGAATCCCAACCATCACCTGAATCCCAGACTTGCTCAAAGCATTCAGAATATCCGAATCGGCATCGAAAAGCTTGACCTTTTGGATCCCGTTGTCCTTCAACATCTTCACAATTGTTGCTGGTGGGAGAGGGTGTGTTAACTGTGTCCCCCAGTTCACTCCAATCCCAACCACTAATCCCACCCCAAGATTTAAGAACAAGAAGGCAATACTTAGGCCTCTAAACCCCACACCTTTCAGCAACCCCATCAAAACCCTTCACCCAAAAACTGGGAATTTGAGTTGAAAACTGGTTTTGGAAGTAAAGTGAGTGAATATAAGACAAGGGTTTGAATCTCTAGAGCTAAAGTTTGCAACTTTCAGCTGCTGAAGCTTCAAAATTATGAATAACCCAGTTCTAAATTTGAAAGCAAATACTGCTCCTACTAGCCCAAGGAAATTTCAAAACATGGAAAATATTAATTGAAGTAAAAAGGCAAACTTTCTAATCGTGAACCAAAATTGAAGTGTGGCAACTACAAGAATACAAGAAGAAGAAAGTAAAGCATAGAGGGTCAGAACCAAAGAGGAAACTAAGGCTAAAAAGTAAAAACTGAAGATTTTTGGGATATATAAATAGTTTTTTTCTCAGAGAAAAGAGTAATGATTGATTGGAAGAGGATGATCAGGTTGGTTTGGCATAAAGTGGCAAAGATTTGGTACTAAATGCTGAAAATTTAGATTACTTCAAGAGGAACAGGACAGGGTTTTTGGGATATTGGAATTCTTACAAATAAAGGAAGAGGAAAAAAGAGAATAATAGAAGAATGTTTTCTGTTTGTTTGGGTGAGAGTTGAACTTGATTGATTGGAGGATTATAAAACTGGGTTCTGAATTATCTAATGGTAAATGATATGAGAATAATTAAAGGAGAGTGTCGATACTGTGTACTTTAAAAAGGAAGAGTCTTGAACCATGGGGAATGGGGATAGTTTAGACTTTCTAACCTCCATAATTTCATTGCTG
>Dhingra_Pear_16_GATCAG_L001_R1_001_paired_trimmed_paired_merged_contig_33289 glucan endo-1,3-beta-glucosidase 5	GO:0005773	GO:0009505	GO:0009506	GO:0016021	GO:0046658	GO:0004553	GO:0005975
TTTTTCTGTAACGCCCATACAAGGGTGTCATGGTTTGCATCAAACACATTGCTGTAGATTCTTCCATTATCGTTAATAGGACTCGAGTATCCATTGAAGAAGGCGTAATCAGCTGGAAAATTGGCATCATTATAGAGGCTTATGAAGGGATATATATTGACAGTGAATGCAGCACCGTTGTCGCTCAGGAACTTGACAACTTCCAACATGAGATCCTTGGTGTCTGGTCGAAAGTCTCCATTAGAAGGTAGGTCTGAGCCACCACTGTCGTAGACGTCAGCGTTGAGGGGAATCGTGACCTTAACCTGATTGCTCACACCGGCATTTATGAGAGCTGACTGAATATTCTGAAGGGCAGGAAATATTGTTGGAATATAGGTTCCATTGTATGTTGACAACAATGGTTCATTCCCCACTGCAGCATACCTGATATCTACACCATTGGATACATGTGAGGAGACATTCTTGGAAACCCAATTCTCAGCTGCCTGCATACTGTTAGACAAAGAATACAGCATCTCATTGGGGATCCCAACCATGACCTGAATCCCAGACTTGCTCAGAGCATTCAGAATACCCGAATCGGCATCGAAAAGCTTGACCTTTTGGATCCCGTTGTCCTTCAACATCTTCACAACAGTCGCTGGTGGGAGAGGGTGTGTTAACTGTGTCCCCCAGTTCGCTCCAATCCCAACCACTAACCCCACCAGCAGATTGAAGAACAATAAGGCAACACTTAGGCCTGTAAAGTCCACAGCTTTCAGCAACCCCATCAA
>Dhingra_Pear_16_GATCAG_L001_R1_001_paired_trimmed_paired_merged_contig_42881 glucan endo-1,3-beta-glucosidase 5
TTATTATGTTCAACTTTATTTTCTTTACTAAAAATTAAGTAACGATAATTCAATACAAATGTCCTACACGATAATAATACCTGAATTAGACACCCATGGGTCACAGACTCAGAGTGATGACCCACCCCACTCTATTGCTAAATGTGGGAATACTCTACACTAGTATTTAATCACCTACACTGCTTCGGAAGAGGGGACCTGAAAACCCGACTTGTGAAACCTCTTTTCACATTACAAAAACCCAAACCCCCCATGAAATCAACATCCCCACTATGATCCACCTCCGGTACAGTTGATGACAAGAACTAGAACTAGTACTAGATCTAGATCTAGATCTAGATCTGGACGAAGTATCAGTAACGCCAACAAGAAACCTGCACTCACCAACCGAAGGGTCTAGGAAAGTGACCATACCAAGCCCGTCAAAATCACAGCTCCGTTCATTCTGCATTTGCAGCTGATAGTAACTGTTGAACGCATACGAGATGTTTCCCTTTGCTCCAATTCCGTTGCACGAACCCCCATAGGTGAGTGTGGTGCAATCTGCAACACTACAGGCGAGTTTCATGTGGTTCACCACATCAGACAAATCTCCTGATGGCTTTGCCACACACCACCTAGATGGGAGATACTCAACATCCCTTGCATTTTTTAATCCTCTGCCGCCCAAACCGAGGTTCAACGGATATTTAGCCTGGCCATCAAAGGAAAAGATCCCCCAGTGCCTTTCAAAGTTTCCTGGAAGTGTGCTCTTTGCCCCTTCATCATGCAGACTGAAAATATATACATCCACGGGAGGGGCACCAGGTCTTAAAGGGGTTCCTCTGTTACTTAGGACATGATTTATGAGACCTTGGTTGAATACCCTCGCAGCAGTGAGATTTGCATTGATGGCTCCGTCTGTGGGCCAACCCACCTCCCCAATAATTATGGGCATCTCACCATATCCAAGCTTGCTGAGGGCAGCGACTAGTGTGTCAAAGTTTCCGTCAAATGCATTGGAGTAAACATTCGACCCATCTGTAACAGGATGACTAGTCCCCTCGAAGAATGCATAGTCTTGAGGAAAATCTGAGCTTCCATAGAGACTTAGAAATGGGTATATATTGACTACAAAAGGAGAACCATTTGAGTTGAGAAACGAAACAAGTTGAGTCATTATTTGAGTGAGTTCAGGTCGAAATGCCCCTTGAGAAGGAAGGGAGGACTCATAAGCATCGGCATTGCAAGGGACGACTAACTTGACGTAGCTTGCAAGATTCACTTTAGCCAAGGACTGTTGTAGATTGAGCAGTGTAGGCATGACATAGGACTGAAACTGGCCCGAGTAACTTGTAAGGAAGGGCTCATTTCCTACTGCAATATACCTGATATCGGCACCATTTTTAACCATATATCTGGACACATTCTGGCGAACCCACAAATCAGAGGCATCGGTGGAAGAGCTCAAGGCGGCCAACATCTCATTGGGGATGCCAACCATGACCTGGATGCCGCTGCCCATGAGAGCCCGAAGTGAATCTGGGTCGGCATCGAAAAGCTTCACCTTTGATATCTTGTTGTCTTTCAAGAGATCCACCACCGCGGAAGGCTTGAGTTTGTGGAAGGACACGCTCCCCCAGTTCACTCCTATGGCTGACTCCGCCCTCCAAACCACCACTAGAGAAAGCAGAGCTGCTGCAAATGCCCACCTCCATCTCCACCTGGCTTCTAACATTTTGTCGGATTAATATATAACCTGGTCAAACCCCCAGCACTTATCAATCAGGCAATTTATTCATTCATTCCCCACCGGGTTCATTAACTGAATATCTGCTGAGGCATAGACTCAGAGTGTTGTCTTGTAGGTGAGGGAGAGAGTGAGAGAGTGCAACAAATCACAAATAAGAGTAAAGTTGAAGCTGCCATGAATGTATACATAAA
>Dhingra_Pear_16_GATCAG_L001_R1_001_paired_trimmed_paired_merged_contig_53976 glucan endo-1,3-beta-glucosidase 5	GO:0005773	GO:0009505	GO:0009506	GO:0016021	GO:0046658	GO:0004553	GO:0005975
CCCCTAAACATTTCATTTGTTCAGGGTTTAGGGTTGATGACAGAAAACAGAGACTTCAATTTGTTGTGTATGTTGACTGATTAATGCTACACAAATATGAGTTCATTCAGCCCCAACTGTGCTCGACAATCCTGACTATTGTATATATTATTTTACACCAATAATACACAAAAATCCCTCCCAAAAAACAAATCACAGAACTGTATACAGGAACATAAACACAAACACAAACACCACTAATCCTAAATAATTAGGCTTTTCAAGGGAGCCGGCTCTGCTGTTCGCACTAGACGAATAAGATGATTGGATCATGATCCTAAATTTGCAGTTTCCAGTAGATGGATCACTCGTGGTGGTTGTCGAAAGGTTTGGAAACTTACAGGCAGTACC
>Dhingra_Pear_16_GATCAG_L001_R1_001_paired_trimmed_paired_merged_contig_68446 glucan endo-1,3-beta-glucosidase 5	GO:0016021	GO:0004553	GO:0005975
ATATCCGTTGAAACTCGGTTTGGGCAGCACAGGATTGAAAAATGCAAGGAATATTGAGTATCTCCCGTCTAGGTGGTGTGTGGCAAAGCCGTCTGGAGATTTGTCTGATGTGGCGAACCACATGAAACTCGCGTGTAGTGTTGCAGATTGCACCACACTCGCCTATGGGGGGTCATGCAACGGAATTGGAGCAAGGGGAAACATCTCATATGCGTTCAACAGTTACTATCAGCTGCAAATGCAGAATGAACGGAGCTGTGATTTTGACGGGCTTGGTATGGTCACTTTCCAAGACCCTTCGGTTGGTGAATGCAGGTTTCTTGTTGGCGTTACTGACACTACGTCCAGACCTAGATCTAAATATAGTACTAGTTCTAGTTCTTGTTATCAACTAAACCGGAGGTGGATCATTGTGTGGATGTTGATTTCATGGGGGGCTTGGGGTTTTGTAATGTGAAAAGAGGTTTCTCAAGTGGGTTTTTCAGGGTCCCCTCTTCTGAAGCAGCTTGTAATATTTAAGACTAAGCGTAGGTGATTAAATACTAGTGTAGTGTAGATTATTCCCTCA
>Dhingra_Pear_16_GATCAG_L001_R1_001_paired_trimmed_paired_merged_contig_79225 glucan endo-1,3-beta-glucosidase 5	GO:0005773	GO:0009505	GO:0009506	GO:0016021	GO:0046658	GO:0042973	GO:0005975
GAACGCCATTGGGGGCTGTTTTACTATGACGGAACCCCCAAGTATCAGCTCAGTCTAGGAACTACAAGCTCGAATGGATTAATAGCAGCAAGCGGCGTACAATATCTGGAAAAGAAATGGTGTGTCATGTCACCCTCGGCAAGTCTTGATGATCCAGAAGTGGGGCTAAGCGTGAGCTACGCTTGTTCAAATGCTGATTGCACCAGTCTTGGATATGGAACTTCATGTGGAGATTTGGATGCTCGCGGTAACATTTCATACGCATTTAACAGTTACTATCAAATAAATGATCAGCTGGGTACTGCCTGTAAGTTTCCAAACCTTTCGACAACCACCACGAGTGATCCATCTACTGGAAACTGCAAATTTAGGATCATGATCCAATCATCTTATTCGTCTAGTGCGAACAGCAGAGCCGGCTCCCTTGAAAAGCCTAATTATTTAGGATTAGTGGTGTTTGTGTT
>Dhingra_Pear_16_GATCAG_L001_R1_001_paired_trimmed_paired_merged_contig_41172 glucan endo-1,3-beta-glucosidase 4-like isoform X1 [Malus domestica]	GO:0046658	GO:0004553	GO:0005975
CAGATAAAATTCGATACGATGAAAGTACATTGGAAGGTAGAATTACTTTTCCATTGACAAGGTACAAATTAAGTTCTAGTTAAGTTGGTCCGAAAAAATCAAGGTCTATCCACTACTTCATCAGAAATGCCCGCAAAGCGCAAAACGAACTACACAAAACTCCCCGGAATTTGCACAGGTGAAGGAGACGGTCTCAGAAGTTGGAAACACAAGCAAAATTGATGAAACAACGTACGGACATTCCACTGTGTCACCAAGCTTGTGCTGCCGTACGCTTCCCGAGTCTTCAATCATTTTGCTATCTCGTATTTGGTTCTATAACTACGCTACATGGTAAAAAACTGGACGGAACCTCAAGTCAAAGCAAAAACAGTACAAGAAATGCAGCCGGCATGAGATATTGAAGATTGGAAACTTGTAGATTCGAACTCCAGCCTCCAACAGGGCTTGAAGGTGCAATTGACGCTGGTGTAAGTCCCGTAAATG
>Dhingra_Pear_16_GATCAG_L001_R1_001_paired_trimmed_paired_merged_contig_65702 glucan endo-1,3-beta-glucosidase 4-like isoform X1 [Malus domestica]	GO:0046658	GO:0004553	GO:0005975
CAAGCTTGTGCTGCCATACAGCTCCCGGGTCTTCTTCAATCCGTTTGATATGTCGAATGTGGTGAACTACGCTACACGGTAAAGAAATCTCGATGGAACCTCAAGTCAAAGCAATAGCAATGTAAGAAATGCTGCCGGCATGAGATATTGAAGATTGGAAACTTGTAGATTCGAACTCCAGCCTCCAACAGCAGTTGAAGGTGCAACTGATGCTGGTGTAAGTCCCGCAAAT
>Dhingra_Pear_16_GATCAG_L001_R1_001_paired_trimmed_paired_merged_contig_35345 glucan endo-1,3-beta-glucosidase 4-like [Populus euphratica]	GO:0046658	GO:0004553	GO:0005975
GGATACACAGCAGACCCATTCGTATATAGCACACCCCAGTTTTTCTCTGACACTGGCCCTGGCCTCTTGTCTTCGTTGAACAACTCATAAATGTACGTGTTGATGGGCAACTTTGGCTGGCTGGGCGGACCTGAATCATTTAAAACTCGTCGAATCAAATTATTGGTGTAGGTCTGAGCATTTCCTGTGTTGGCATCGGGCTCTTTGGATCCACCAAACCATGGCCAACCAGTCTCGGTGACAACAACAGAGATCCCAGAGAAATTGAAATCCTCTATAGAATAATAGGTGGCGTCCACCATAGCATCAAACATGCTGTTATAGTGGAAAAGAGTGTTCGGGTCAACAATCTGCTTGACAGAGGGAAGTGGTCGGAAAAGAGCATAATCAAGCGGGAAAATTCCATCCCCATTGGTGTAACCATAATAAGGATACGCATTTAGCATGTAATAGGAATTTGTGTTTTTAATAAACTGAAGGATTTGGTAAATGGTGTGTCCCCATGAGTAATTAAAGGTGGCAGTGGACGGGGGGAAAGGCTTTGGGATTATATCCATGGATTGTGGAGTTGAGATTTTGACCTGAAAATTTAGGTTTGAAGCAACTAAGGCTTTATGAAGGTAGTTCATAGCATCGACCAAAACTGGCGCAGCATGAGGAATTGAGGTAATGACCTCACTGCCAACAGCAATGGCGGTAATATTGGTTGAGGGCAAATAAGCAGCAACATTTTTGTTAATCCAGGCAGCTGCTGCTGATGAAGACTCTCCAACACTTAGGACTTCCTCATTTGTGACACCTACCATTACTTCAATTCCGCTGTTTGAAAGGGCTTTCAGCATGTGAGCATCAGCATTGTAGAGGCGCACATGTGTAATTTGATGGGCTTTAAGGAGTGCTATTGTATCTGTCTCAGATGGAAGGTCCGANNNNNNNNNNNNNNNNNNNNNNNNNNNNNNNNNNNNNNNNNNNNTGGTTAGCTCGTAAGTCCTAAGCCGATTCAACTTCCCCAGCTGCAAAATAACCACAAAGTTTACTTCCAACGATTCAAACCAGCTAAGAAAAACAGTAAAGCACATAAGAAACTGAAGCGCCTAGAACCAAGGATCTAAGAAAGATTGTTCATTTGGTTAAAGTAAAAAAAGTAACTCCCTCAAATGTGGAAGCCAGAAGAGCACTAAACACACATTTCTAGCATCCAGACCCTACA
>Dhingra_Pear_16_GATCAG_L001_R1_001_paired_trimmed_paired_merged_contig_113631 glucan endo-1,3-beta-glucosidase 4-like [Nelumbo nucifera]	GO:0004673	GO:0016787	GO:0018106
CTGGTGCCATTAGCTGGATCTCTCTCAAATCCTATGGCTATGGTTCCTATATATTCAAAGCAAGCGGACTACTCAATTTGAGAAATTACAGAATATGAAATATTCTTTGAAGTTTCTGTTGAAAAATAAAAGAATCCGACGTCGGAAACCAAACAAAATAAAATTCAGTACGTAATGAATGGGTTTACTAATAATTGTACCGTTACCCTTTTGTGACTTGTTGAAAGAACAAAAAAAACATTTAATATGATTGAAAGCTGAATATAACCTCACTTTGGAATGTTTTCTGAGTAAATTTTCTGCAGGACATATGCTTCCATAGCGGCAATCTTCAATTTCAAAGTAATCATGGGCATTTGGAATCTTGCATTTTCCCTTCAATCAAGGAATAAACTCATAGTGGCAAGAGGCATGGCTTGGATCAAGTTCCGTAATTAAAGCAGCACCCTTGAAGTAGCAAGATCCACCTTTGTGTTTGAATCTTTGGAAGTAGCTGTTGAATGCATAGGAAGCATGGTCTTTCACAGTGTTTGGGAAATAGCAAGCTTGGTTCACCTGAATCTTGCTACAATCTGCACCTCCTCCTCCCCCACAAGCCCAATCCATTGCTGCCTGCAACTCGCTGTCCGGCGTCTGCTCGTCGGCGATGCACCATTGCTCAAACTCCGCAACTGATTTGAGAGGAGCAGCTGAGAGAACGAGCAGAGAAATTATCACCTTTATCAGAAAATTCGACATTTCACAGAGAGAGAGAGAGAGAG
>Dhingra_Pear_16_GATCAG_L001_R1_001_paired_trimmed_paired_merged_contig_41171 glucan endo-1,3-beta-glucosidase 4-like [Malus domestica]	GO:0046658	GO:0004553	GO:0005975
TAACCAATTTCATGCACATATAATTCGCCACAATGAAAAGTACATTGGAAGATAGAAATACTTTTTGGTTGATAAGGTACAAATCAAGTTCTAGTTAAGTTGGTCCAATAAAGTCAAGGTCTAGCCACTACTTAATCAGAAATGCCTGCAAAACGAACTACACAAAACTCCCCATAATTTGCAGAGGTGAAGGAGACAACCTCAGAAGTTGGAAACATTGGCAAAATTGATGAAACAATGCACGGACGTTTCCAATTGTGTCACCAAGCTTGTGCTGCCATACAGCTCCCGGGTCTTCTTCAATCCGTTTGATATGTTGAATGTGGTTCTATAACTACGCTACACGGTAAAGAAATCTGGATGGAACCTCAAGTCAAAGCAACAGCAATGTAAGAAATGCAGCCGGCATGAGATATTGAAGATTGGAAACTTGTAGATTCGAACTCCAGCCTCCAACAGCGGTTGAAGGTGCAACTGACGCTGGTGTGAGTCCCGCAAATTTGCTTGAATTAG
>Dhingra_Pear_16_GATCAG_L001_R1_001_paired_trimmed_paired_merged_contig_35344 glucan endo-1,3-beta-glucosidase 4 isoform X1 [Jatropha curcas]	GO:0046658	GO:0004553	GO:0005975
GCGCCATAGCTTGGATCAACAGTAGTTGTCATGGCAGTGCCATCAAAGTCACATGTTCCGCCAGCACTTTGCATCTTTTGGTAATAGTCATTAAAAGCATATGAAGCATGATTTACAATAGTATCGGGGAGATAACACCGCTGCCCTTTTTGAATGGGAGTGCAGTTAGCCCCGCCTTGCCCACAAGCCCAGTTTAAGCCATCCTGCAACTTATCTGGATCTGCATCAGCTTTTGCCACACAGAAAACCCCTGAAGAATTCCCAGTAATTTGATTGGAATCATTCAAACTTAAAGGATATACAGCAGACCCATTCGTATAGAACACACCCCAGTTTTTCTCTGACACTGGCCCTGGCCTCTGATCTTCGTTGAACAACTCGTAAATGTACGTGTTGATGGGCAACTTTGGCTGGCTGGGTGGACCCGAACCATTTAACACTCGTCGAATCAAATTATTAGTGTAGGTCTGAGCATTTCCCGTGTTGGCATCAGGCTCTTTGGATCCGCCAAACCATGGCCAGCCAGTCTCGGTGACAACAACAGAGATCCCAGAGAAATTGAAATCCTCTATAGAATAATAGGTGGCGTCCACCATAGCATCAAACATGCTATTATAGTGGAAAAGAGTGTTCGGGTCAACAATCTGCTTGACAGGGGGAAGGGGTCGGAAAAGAGCATAATCAAGCGGAAAAATTCCGTCCCCACTGGTGTAACCATAATAAGGATAGGCATTTAGCATGTAATAGGAATTAGTGTTTTTAATAAACTGAAGGATACGGTAAATGGTAGGTCCCCATGAGTAATTAAATGTGGCAGTGGACGGGGGGAAAGGCTTTGGGATTATATCCATGGATTGTGGAGTCGAAACTTTGATCTGAAAATTTAGGTTTGACGCAACTAAGGCTTTATGAAGGTAATTCATAGCAGAAACCAAAACTGGCGCAGCATTAGGGATTGTGGTAATGACCTCACTGCCAACAGCAATGGCGGTAATATTGGTTGAAGGCAAATAAGCTGCCACATTTTTGTTAATCCAGGCAGCTGCTACTGATGCAGACTCTCCAATCCCTAGGACTTCCTCATTTGTAACACCTACCATTACTTCAATTCCGCTGTTTGAAAGGGCTTTCAGCATGTGAGCATCAGCATTGTAGAGGCGCACATGTGTAATTTGATGGGCTTTAAGGAGTGCAACCGTATCTGTCTCAGATGGAAGGTCCGAAACATC
>Dhingra_Pear_16_GATCAG_L001_R1_001_paired_trimmed_paired_merged_contig_128703 glucan endo-1,3-beta-glucosidase 3-like isoform X2
TTGCAACCGGCTTTTGGTTGCATCCTTTTCGGAACAGCCTTGGTTACAAGAAATATTTTTCTCAACATGTGAAAATGGAATTTCTCCATGTAACTCAATGAGTGATCAGATTCCTCATAAACTCGTTTTCTCATCATAATCGCGGTTGTACGTAACCACATATGCATGAAACGACGGTAGAGGACGCATGGTAGGTACTGTATTGCATTAGGTTGGGGATGCAGAGATGGTTCTGGGTGAAGTG
>Dhingra_Pear_16_GATCAG_L001_R1_001_paired_trimmed_paired_merged_contig_60826 glucan endo-1,3-beta-glucosidase 3-like	GO:0016020	GO:0004553	GO:0005975
AGTTTCTCTATCTACGTACAACCAAACACTTTAATATTATGTTTACTTGTTACAAATTCACGTTAATGGATTGAATGAGGGAAATTATAACAAAGTCAGTTCGTCGTTCTTGGTCAACCCCTCCCCTTACAAGTTACAACCTCTACAAGATGCGCAGCAAGATACCTATCGGGTTTCCCCTATTTCAGAAGCACTCATTCGGATTCCAAGATTACCTCACCATGGGCGTCGGATACCAAAACCTCTTCAACATGTTGGTTGACGCCGTCATCAGCGCCATGGTTGTTGCACGATACGAGAACACTCTGGTGGTCGTGACTGTGACTGGTCAGGCCAGCTTCAACACCGACCCAACCAGAATC
>Dhingra_Pear_16_GATCAG_L001_R1_001_paired_trimmed_paired_merged_contig_131371 glucan endo-1,3-beta-glucosidase 3	GO:0016021	GO:0004673	GO:0042973	GO:0005975	GO:0018106
CTGCAAGAATTGGCAATGAAATATATCAGTAACAAAGCAAGATTTTCACCAACAAAAGTGCAGAATATTACACACTGACGGTGCAATAAACAGAAAATTTTCTTCTTGATTACAGTCTTCATTACTAAAGTTTTATCAAAGCTCATAAGCTAGTCTGTAGTAATCGAAACTATGATGCAAATAAACATGTCATGATACCATACTTGGATCTGTGGTAGTAACGGTAGCCACCCCTTTGAAGTCACACGTTCCAGGTGACTTGGCCATCAGCTGAAAATATGCATTGAAAGCATA
>Dhingra_Pear_16_GATCAG_L001_R1_001_paired_trimmed_paired_merged_contig_50989 glucan endo-1,3-beta-glucosidase 3	GO:0016021	GO:0042973	GO:0005975
TATTTTGCAATGTCCTATCTAAACATCACTAATATCCCCATTGTAGTGACCGAGTCAGGTTGGCCCTCCAAGGGTGACTCATCAGAGCCAGATGCCACACTTGACAATGCCAACACTTACAACAGTAACTTAATTAGGCATGTGCTTAACAACACAGGGACTCCGAAGCATCCTGGGATTGCTGTTAGCACTTATATTTATGAGCTCTACAATGAGGATTTGAGACCTGGGTCTGTCTCTGAAAAGAATTGGGGGCTCTTTAATGCAGATGGAGTGCCGGTTTATACCTTGCACTTAACAGGTGCTGGAACTGTGTTGGCAAATGACACAACGAACCAAACCTTTTGTGTTG
>Dhingra_Pear_16_GATCAG_L001_R1_001_paired_trimmed_paired_merged_contig_78528 glucan endo-1,3-beta-glucosidase 3	GO:0016021	GO:0004553	GO:0005975
TTGCTGCAGGGTCAACCATGTTATGAACCGGATAATGTGCTCACACACGCAACATATGCTTTCAATGCATATTTTCAGCGGATGGCCAAGGCTCCTGGAACTTGTGATTTCAAAGGGGTGGCTACTGTTACTACCACAGACCCAAGTCACGGATCTTGTATATTTCCAGGAAGTGGCAGAAAAAATAGCACTTTCACCAACGGAACATCACTGGCACCATCTTCGAATTCCACTACTTCCGGGTGCCTTTCACTATTTTTCAACAGTGGCGGTTCCTTCACAAGCTCTGTGATCATCGGTTTCTT
>Dhingra_Pear_16_GATCAG_L001_R1_001_paired_trimmed_paired_merged_contig_92566 glucan endo-1,3-beta-glucosidase 3	GO:0016021	GO:0042973	GO:0005975
TGTTTAGATAGGACATTGCAAAATACGCTGCGTCAACAATAGCATCGAATACATTGGTATAATGTAGCAGTGTATTAGCATCCACAGCTTCCTTGTTCGGAGGAAGAGGGCGGAAAAGTGCATAGTCCAAGGGGATTACACCGTTGGAGCGCATGTAATCAAAATACGGGTAGACGTTGAGCATGAGATATGAATCAGTAGACTGCAAGAACTTGAGCAAGGGAACCATGACCGGATCCCATGAGCGATTGAAAAAGGCTTGGGATGGTGGAAAGGAGTCGAGAATAATGGAGGAAGAGTGCGGAGTAGAGACTTTAATTTGGCGGTCAAGGTTAGATGCAACAAGTGCAGAGTGAATGAATTTCAGGGCAGAAACTAGGACTGGAGCAGCATTTGGGAGGGCACTAAGGACTTCAGATCCCACAGCTATAGCAGTGATGTTGGTAGCAGGGACATGGGCTATCACATTGCGAGCAACCCAGTTGGCAGCAGTGGCATTGGATTGGCCAATCCCAAGGAGCTGTTCATTAGGAACCGAAATAGTCACTTGGATGCCTGTGTTTGCAAGAGCGAGGAGCATGGCTCTGTCTGCATCATAGAGTCTGATATGTCGAATATTTTGAGCTTTAAGAAGTGCCGCCACTTGAGTTGGGCTAGGCATATCAGAGACGTCTGTACCGAGGTTTACACCAATTACAGCATCTTTTTCAGCAGAAACTGCAGACACCGCCAATAGGAAGAAGAATAGCAGAGCAGCCATGGAATCCTTCCTCTCTGCCCTC
>Dhingra_Pear_16_GATCAG_L001_R1_001_paired_trimmed_paired_merged_contig_93208 glucan endo-1,3-beta-glucosidase 3	GO:0016021	GO:0042973	GO:0005975
GTTGTCTAATCCTGCATTCTTTGTTGATGTTTTGCAGATGCCTTCATTGGTGTAAACCTCGGTACAGATCTTTCTGACATGCCGAGCCCAACTCAGGTGGTGGCACTTCTTAAAGCTCAAAATATTCGGCATATCAGACTCTATGATGCTGACAGAACCATGCTCCTCGCTCTTGCAAACACAGGCATCCAAGTGACGGTTTCTGTTCCTAATGACCAGCTCCTTGGGATTGGCCAGTCCAATGCCACTGCTGCTAATTGGGTTGCTCGCAATGTGATAGCCCATGTCCCTGCCACCAACATCACTGCTATAGCTGTTGGATCGGAAGTCTTTAGTGCCCTCCCAAATGCTGCTCCAGTCCTAGTTTCTGCCCTGAAGTTCATTCACTCTGCACTTGTTGCGTCTAACCTTGACCGCCAAATTAGAGTCTCTACTCCACACTCTTCCTCCATTATTCTCGACTCCTTTCCACCATCTCAAGCCTTCTTCAATCGTTCATGGGACCCGGTCATGGTGCCCCTGCTCAAGTTCTTGCAGTCTACAGATTCATATCTCATGCTCAATGTCTACCCGTATTATGATTACATGCAATCAAACGGTGTAATCCCCTTGGACTATGCACTTTTCCGCCCTCTCCCTCCAAACAAGGAAGCCGTGGATGCTAATACACTGCTGCATTATACTAATGTCTTCGAGGCTATTGTTGATGCAGCCTATTTTGCAATGTCCTATCTAAACA
>Dhingra_Pear_16_GATCAG_L001_R1_001_paired_trimmed_paired_merged_contig_79244 glucan endo-1,3-beta-glucosidase 2-like	GO:0016021	GO:0046658	GO:0004673	GO:0042973	GO:0005975	GO:0018106
ATACAAAATTGTGATGATACAAGACACACCAATCAAACATTTAGTTTTTTTTATGCCAAACTAAAATTAGAATAGATTGGAATGCTTGTTGCGTTATTAAGCCCCAGAGCCTAGACAAACATGCTGCAGCTTTAAAATTTATGAGCATGGGGCCAAGAAAAACAAAGAAAATGGAACTTTGGATTTAAAAGAATGTGAATCGAACAGTTGAAGCGCAGGCGAGCTTTGTATTTAACAAAATTGAGAGGACCAATTGTCTAAAATTACCTGCTTACTACTACTCCCTAGAACCTTTCCTCCTCCACGCAAAGCGAAACAACGCACCCCCTGAGCACCATCTATCTCAAAATCTCTGAATGTTTTCCACGTGTATCTACCTACCTGCCTGCCTACAAGAAAACTGCACTGCCGAGGACAACTCCAAGTATCAGCAGAATGCTTTTAAAAGCATCGCTGTGGAAGTCGTAGGAAGAAGAATCCACACTAGTCGAATTTAACGATGGAGCCGTGATGTTTGCAATGCTGCCATTCTTGCCAAGACTTCCCGGAAATATGCAGGAACCATGGCTTGGATCTGTTGTGGTGATTGTAGCCACTCCATTGAAGTCGCATGACGCGGAAGTCATCCCCATCTGATGGTAGTAAGTATCAAATGCATATGTTGCATGTGCAGCCACATCGTCAGGCTCGTAGCATGGTTGTCCCTGCAGTAAAGCTGAGCAATCCACCTTGCCAGGTCCACAAGCCCAATCTAGCGCAGCCTGAAGCATTTTCGGATCAGCTCCATCCTTCATAGTACAGAAAGTTTGGTTTGTTGTATCATTTGCTAATACTGCTCCTGATCCTGTCAAGCGTAAAATGTAGATAGGTGTCCCATTTGCATCAAACAGCCCCCAGTTCTTCTCTGAGACGGGTCCAGGTTTTGTGTCCTCATTATAGAGTTCATAAATGAAAGTACTAACAGCAAGTCCAGGATGTTTGGGAGTTCCAGTTTTGTTCAGCACGTGCCTTATCAAATTGCTGTTGTAAGTATTGGCATTTTCTAATGTTGCATCTGGCTCATTAGAATCACCCTTAGAAGGCCAGCCTGATTCTGTCACTATGATCGGAACATTAGTGAAGTTAAGGAAAGCCATGGCATAATATGCTGCGTCCACTACAGCATCAAAAACATTAGCGTAATGAAGAAGCGTATTGGAATCAATAGCTTCTTTGTTTGGAGGGAGGGATTTGAGGAGTGCATAATCTAATGGAATGACACCATTTGATTGCATGTAATCGTAGTATGGGTATATGTTGAGCATGAGAAACGATCCTGTGGACTGCAAGAAACTAAGCATGGGGACCAAAACTGGATTCAGTGAGCGATTAAAGAAGGCTTGGGAAGGTGGGAACGAATCAAGGATAATGGAGGAAGAAAGAGGAGTTGAAACTTTGATTTGGCGGTCAAGATTGGATGCCACAAGAGCTGATTGAATGTACTTGAGAGCATTGACCAGGATTTTTGCAGCATTTGGGAGGGTGGTAAGAACCTCTGAGCCAACAGCTATGGCTGTGATATTTGTAGCTGGGTAATGTGCTACTACATTCTGGGATACCCAATTAGCTGCAGTTGCATTAGATTGGCCAATTCCAAGGATCTGCTCATTCGGGACAGATATCATAACTTTAATTCCTGTGTTTGCAAGTGCAACAAGCATGGCACGGTCAGCGTCATATAACCGGACATGTCGAATTTGCTGAGCTTTCAGGAGGGCTACAACTTGCGTTGGGTGTGGCATGTCTGAGAGGTCTGTCCCTATATTCACGCCGATAAACACATCTTCATCAGCTGTAGCAGCTGAAACTGCTAAAAGGAATAGCAGAAGGCTCCCAGCCATGGACTTCTTCTCCAAAATACCCATCAAAGAATCTAAAACAAACCCAACAACGCACAGAGAGAGAGAGAGAGAGAGAGATGAGTGTTAGGATGGAAACATAAGAAACCCAAGTCAAGAAGTAAAG
>Dhingra_Pear_16_GATCAG_L001_R1_001_paired_trimmed_paired_merged_contig_127826 glucan endo-1,3-beta-glucosidase 2 [Malus domestica]
CAATTTATGGTGACTCGCCAACAGAGTCCCCGAACTCAGCAACCTCTATCTCATCTTGCATGCTACCGCTATTCATCATGACTGGGATCTTGGGGTCATTTCTCGCAGAAAATTATGTCTAAAGGGAAACTAAGTTTCAGCTATTCTATCTGCAGTTAGATGGCAAACCATTCATTTGCCAGCATCCTACATAATGTTCAACGAGGCCCTGAGATCAAAATG
>Dhingra_Pear_16_GATCAG_L001_R1_001_paired_trimmed_paired_merged_contig_140564 glucan endo-1,3-beta-glucosidase 2 [Malus domestica]
GGGGTAACATAGTAGCTTGTTTTGAGTCTCGGGGCCTCGTTGAAATTTATGTAGGATGCTGGCAAGTGAATGGCTTGCCATCAAATTGCAGATAGAGTAGCTGAAACGTAGTTTCCCTTTAGACATAATTTTCTGCGAGAAGTGACCCCAAGATCCCAGTCATGATGAATAGCAGCAACATGCAAGATGAGATTGAGGTTGCTGAGTTAGGGGAATCTGTTGGCGAGTCACCATAAATTG
>Dhingra_Pear_16_GATCAG_L001_R1_001_paired_trimmed_paired_merged_contig_125574 glucan endo-1,3-beta-glucosidase 14-like isoform X3
GAGCTCTAATAAGCACATAATAATATGTACACAATGAGAAGGCTCAGAAAATTGAAGGTGGATATGGCCTGCAAAAACAAAGAAAAATATAGCATTAGATGTCATTAACAAGAAAATTAACTTCAAATGCTTAGTAGTATTTATCTTCACTTCTTTCTGAACTCCTGACCCTCGCAAATGACATTTCGGTACTAAATTAAAGTAAACATATTGTTATATTAAAAAATGAAGAAAATTAACTCATCCCAAAATCATAAAAAGAGGTATTAACAAAAGGGTAAATTTACTTGCATTTATATTAGAGTCTGCAGAAA
>Dhingra_Pear_16_GATCAG_L001_R1_001_paired_trimmed_paired_merged_contig_11628 glucan endo-1,3-beta-glucosidase 14-like	GO:0016021	GO:0031225	GO:0004553	GO:0005975
AGCAGATTTTTTTATTTTTTTTAACTTTTTTTTAATGCACTGGCTGGCATTACTGTTTTTTTCTTTTTGTTCTTGCTGTAAACGATTCGGCGTTTATTATAAGAATGAACAATGGAAGTCTTCCATATGATCCATGACCAGTGACATAATTTCCTCGTGCTTTAGTGAATACGAATCCGGAAGAGACTCTTTTTTCCCGTCGTTTATCCAATGGTACTTCTTAGAAAAGTGATTTCTAAGAAGCAAAACTGATATACATTTCATCATATGGATACACTTGATAAGCAACGGCTAGCTGCTAGCATATAATTTACGAAACTCAAGAGTCAGTTCAGTTACAGTGTTTGTACTTTGACGGAGATTCAATAACCAAGCTCTGAACTCCGACGACTGCTGCTGCCCCGGTCTGCTCAATCATTATTTTAAAAACAGAAGCAATGATGCAGAAGAAATTGATAGTATCAAGAATTGCAAACGAGACCAACCTTGCGCTCCAACGTGCTTTGAAGATAAAAGCAATGAATCTGCAGACGATGATACAAGTCCATGATACCCAATATCATATGCAATGGTCCCATCAGGCTTGAACAGTCCAAAATTTCGTTCAGAGGTTGCACCAGTTTTCAAGTTCTCATTAAATAATGCAAAAATGTATGCCTTCACTACAAACTTTGGCCGCATAGGGGTCCCTTTTTTCTTTGCTAGCCTTTTACGTAGATTATAATTGTATGTCCTTGCATTATTTACAGTAGCTGCAGCTTCATTGTCACCTCCATGTGAAGCCCACCCTGTCTCTGTAACAATAACTTCCATCTTTTTGAACCCAGCATCTTCCAATGCTGCATAGGCTGCATCAATCTGAGCATCGAGCATATTATCATAATGAAGGTCAGTTTTTGGATCAGAAATTCCCTGAGTTTTCTGGAAAAGAGCATAATTAATATCAATATTCTCCGGATCACTCATGTAAGCAAGGAACGGGTAAGCATTTAAACAGAAGGGAGATCCAATTTCTGAGAAGAACTCCAAAAGTGGCTTCATGTACTGCTGCTTAACAGTATCTTTAAATATACATGAAGAGGGAGGATAAGAATTAGCAAAAACGGCCTGTGAATGTGCAGTCGTAATCTGAACTACATCAGTTAATCCTAGCTTCTTGGTTGCATTGTAGAT
>Dhingra_Pear_16_GATCAG_L001_R1_001_paired_trimmed_paired_merged_contig_137577 glucan endo-1,3-beta-glucosidase 14-like
TTCATGAATTGAGCAACATCTTCCTTGAAAATGCAGGCCGATGGTGGGTAGGAATTTGCAAACACAGCCTCCGAATGTGGACTCGAGAGCTGAATGGAGTTAGCCAAATCAAGCCGGCTAAGCGCATTGTAAACGTTCTTTACGGCAGGCAATAAGACCTCTGAGAGCTCTATATCAGTTCCCCCCAAGATCTCATTCCCCACTGCTATTCCTGAAATGTGAGTCCCCGGAATGTATGGCTGCACATTTTCTTTTATCCAATTTGTGGCGCGATCCTCGTTCACACTGATGTCTTTGAGGAACTCATTTCCCAGTCCTACAATTATTTCTATACCTGATCCCTTGAAGGCGGTGAGAACTTCATGATCAGCGTCATATATCCTGACGTTTTTTATCTTTGCCGCTTTAAGAAGCGTCACCACGCTGTGAGGCGAAGGTATA
>Dhingra_Pear_16_GATCAG_L001_R1_001_paired_trimmed_paired_merged_contig_140676 glucan endo-1,3-beta-glucosidase 14-like
TCAGAGAAAAACAGCAAAAGGGCATCACTTATAAATGTCTCTCATGGAACCCCCGAGGAAGAAGAAGCACTGCATTCAACAAGTGTTCGTACTTGTCGGATTTCCTCTTTGTGTGGTCCTAAGATTGAATCTTTGTCGCATGTTGAACATGGGAAGCTTCTGGTTCTTTGTTCAGTTTGGTCACTTGTTCTTGGTCTTGTTCCTTCTAATTGACTCTGTTGCGGTGCAA
>Dhingra_Pear_16_GATCAG_L001_R1_001_paired_trimmed_paired_merged_contig_18016 glucan endo-1,3-beta-glucosidase 14-like	GO:0016021	GO:0031225	GO:0004553	GO:0005975
GCAAAAATGTATGCCTTCACTACAAACTTTGGCCGCATAGGGGTCCCTTTTTTCTTTGCTAGCCTTTTACGTAGATTATAATTGTATGTCCTTGCATTATTTACAGTTGCGGCAGCTTCACTGTCATCTCCACGTGAAGCCCATCCTGTCTCTGTAATAATAACTTCCATCTTTTTGAACCCAGCATCTTCCAATGCTGCATAGGCTGCATCAATCTGAGCATCGAGCATGTTATCATAATGAAGGTCAGTTTTTGGATCGTAAATTCCTTGAGTTTTCTGGAACAGAGCATAATTAATATCAATATTCTCCGGATCACTCATGTAGGCAAGGAATGGGTAAGCATTTAAACAGAACGGAGACCCGATTTCTGAGAAGAACTCCAAAAGAGGCTTCATGTACTGCTGCTTAATATTATCTTTAAATATACATGAAGAGGGAGGATAAGAATTAGCAAAAACGGCCTGTGAATGTGCAGTCGTAATCTGAACTACATCAGTTAATCCTAGCTTCTTGGTTGCATTGTAGATGTTTTTAACTGTGCCCAAAAGAGCTGCCCACAATTCATAATCACCCCCACCTAGAACTTCATTGCCCACAGCAATCCCGCGGATGTGTGTCTCGGGAAGGAATGCCTGCACATTCTCTTTAACCCAATCCATTGCATGATCCTCATTGGCACTCATGTCTTTCAGGTACCCATTTGGAAGTCCGACCACTAATTCAAGCCCAGTCCCGCTAAAGGCCTTGAGAACACTGTGATCAGCATCATATATCCTGACATTCTTTATCTTTGCTGCTCTGAGAAGAGTAGCAACTTTATCAGGAGAAGGGATGTTATCTGCAATTCTACCATAATTGATTCCGTATGCTCCTGTGAATGCTTGCACCACCACAGAGGCAATCGGAGGGAAGAACACCAGGAAGACGAGAACAAACTGAGCACAAAACCAGAAGCTTTTCATGGTCCCAGAAAAAAACCCAGCAAGAAAAGATTCAAGCTTTGGCAAAGATCCAAAAGTAGAGACCCTTCAAACAAAAACCTTTCAAATTCAATGCAGTGCTTCTTCTTCCTCTGGCATGCCATAAGACATCAATGCCTATATACCCCTTACTCTTTTCCCTCCATCCTTGCCTTCCTCTTGCAGAAAGGAAGCTCCTTTGATGAGGAAAGTAAGATTGGAGAAGGAGAAGATGAACCAAAAGGGGGTTTTGGCGATCGTTTTGGGAGGATCAAAGAGGAAAGGGGTTGGGTTTTGGGGCTTTTTGCTGCTTTTATCGAGTTCCCTGAGAGTGTAGAAGTGTTTGCTTGCGACTGTTGCTCTAATTGGTTTGGTTTTTTGGGTTTTCTGGT
>Dhingra_Pear_16_GATCAG_L001_R1_001_paired_trimmed_paired_merged_contig_18067 glucan endo-1,3-beta-glucosidase 14-like	GO:0016021	GO:0031225	GO:0004553	GO:0005975
GGCAAGGATGGAGGGAAAAGAGTAAGGGGTATTTAGACATTGATGTCTTATGGCATGCCTGAGGAAGAAGAAGCACTGCATTGAATTTGAAGGGTCTCTGCTTTTGGATCTTTACCAAAGATTGAATCTTTTCTTGGTGGGTTTTTGTCTGTGACCATGAAAAGCTTCTGTATTTTTGCTCGGCTTTTTCTCATCTTCCTGGTGTTCTTCCCTCCAATTGCATCCGTGGCAGTGCAAGCATTCACAGGAGCATACGGAATCAATTATGGTAGAATTGCAGATAACATCCCTTCTCCTGATAAAGTTG
>Dhingra_Pear_16_GATCAG_L001_R1_001_paired_trimmed_paired_merged_contig_46924 glucan endo-1,3-beta-glucosidase 14-like
TATTATGACTCCGTAGACATTCTTCTTCCCGTCATTTATCCAACGATACTTCTTCGGGATGTGATTTTCATAAACCATTTTTCTCCTCATGCACACATTGACAGAAACAAACAACTGTCTGTAGAAGGAGAAAATAAACAGTTCTTCTGTCATAAAATGTAAACCCCAATAAGCTTTGAGGTAATGGAAGAATAGTGATTTGTAAGAAGCAAAACTGATATACATTTCCTCAAAAGTATATATACTTCAAGCAATAGCTAGCTGCTAGCACATAGTTTACGAAACTTAAGAATCGGTTCTGTTATGGTGTTTGTACTTTGAAGGAGATGATAGTCGAGCTCTGAACTCCGACTGCTGCTGCCCGCTTCGCTCATTCATTACCTAAAAACAGAAGCAATGCTGCAGAAGAAATTGATAGTATCAAGAATTGCAACCGAGGCCAACCTTGAGCTCCAATGTCCTTTGAAGATAACCGCAACGAATCTGCAGATGATGATACGAGTCCACGATACCCAATATCATATGCAATCGTCCCATCAGGCTTGAACAGTCCAAAATTTC
>Dhingra_Pear_16_GATCAG_L001_R1_001_paired_trimmed_paired_merged_contig_470 glucan endo-1,3-beta-glucosidase 14-like	GO:0005886	GO:0042973	GO:0005975
TCATATATTTTAATTTTGAACAGAAGCTTTGTAGCCTACCATAAGATAATTGACATTGACAAAAACAAAAGGCAATGGAAATGCAGATTGGAGACGTAATACATCGAGAAATATGTCAAACCAAACACAACTAATCGAAATTACTATATTCATTAAATAATGATGATAACAATAAATAAATAAATGCAAATACAAATGTAATAAAATGGGTGCCTACTGCTCTATAATCCATATAAATGTAGCACTAAAATATAAGATAAGTCCCAACTAACATCAGACTCCTATCAGAATAATTACTCATCAAACTAAAACAACCCTCATCTTAATTTCTTCCTTCAGTAACCTGTCGGAAACTCGCACGTCCCATACTTTGGAGGTTGAGCAACAACGTAGGCAGCTCCGCCGAAATTGCACGTGCCAGTCCCGCGCGCTCTCTTCTGATAAAAACTGTTGAACGCATACGAAGCGTGCGCCTCAAGCGTGTTAGGAGTGAAACACGTGGACCCCTCCTGAATCGGACGACAGTCAGCTCCTCCCTCCCCGCAAGCATAATCCAGTGCGGCCTGAAGCTTCTCCTCCCCTGCCTTCGCATTCGCCACGCACCACGTGCTCCCGGCGGAAGGCGACGCAGTCGGGACCAGAACCTTACTCTCATTGGCCGGAGATGACTGGTCCCCACTCAGGCCGGCCGCCGTAAACGTTATGCCGTAAACCTTCGTCTCGTCCGGATAAAACAGTCCGTAGTTCCTCTCCGATGTGGGCCCGGGCTTCTGATCCTCGTTAAACAGGGCGAATAGATAGACGTTGAGTGGGTCCTTTGGCTTCAAGGGGGTCCCACCTCCCGTCAAAACTCTCCTCACCAAGTTTCCATTATACGCCGCCGCATTGGCTTGCCCTGAGCCAATCTCGTTCTCGTCACCTTTGGAGGGCCATCCGGTCTCAGTCACCACCACCTTTACGTCGCCGTGTCCCACAGCCGACATGGCGGCGAAAACGGCGTCGATTTGGGCCTCTAGCAAACTGTAGTATTTCAGGCCGTTACCCGAGTCTGGATTTCCCGGGTTGGTCCGGAACAGAGCGTAGTCGAGAGAAATCTTGTCGGAGGTGGACTCGTACGCGAAAAACGGGTAGGCGTTTATCATCAAATACGACGACGTCTTGGTTAAAAATTCCAAAAGGGGTTTGATGACGGGTTCGATTAAGTCGGGTTTGAAGGCTCCGGCTGAAGGCGGGTACGAGGAATTGAGGGCGCTGAGGGCAATTGGGGAAGAGAGTTTGATGGAGCTGAGGTTGTACTTGACGAGGGAAGACTGGATGTTTTTAATGGCGGGGAAGAGGAATTGGGTGGTGTTGTTTGGGTCGACAAAGACCTCATTGCCGACGGCGATGGCTTCGATTTGGGTTTTGGGGTGGTAGTGGGAGATGTTGGATTGGACCCATTTGTCGGCGAACGAGGGGTCGCTTGCGGCGGAAGAGAGGAGATCGTTGGGGAGGGCGACGACGACGCTAATGCCGGAGTTAGCGAGGGCCGTGAGGACGGTGGCGTCGGTGTCGTAGAGCTTCACCTTGTTGATGCCTTGGGATTTGAGGAGTGCCACCACTTTTTCGGGCGGCGGTAAGTTGTCGGCTATCCGGCCGTAGTTTATTCCAACAGTACCTGTTTCAGCGGAAGCTGCAAAAGCGAAAAGTGGGAGGAGGAGAGAGAGAAAGAGAGGGAATGTGAAGGTGGCCATGCTGATGCTCTGGTTCTGAGAGAAGCAGAGCACGAGATGATTAGGGTTGATGGGAGTTATTGTTAAGGAGTATTTTAGGGTTTATTTATAGACTGAAATATTACAAGGTGGTGGAGTGGAGATATTGAGATTGAGGGAGGGAGGGAGTGGGGTTAGTGGGAAAAGAGAGGGAAGGAGGTGGGATTGAGTTTGTAGGACCCACGTGAGAGAGAGACATCTGCCAATGGCAGAAAAATGGCTATTTCCGCTCCCACATTTCGCAACGGGCGGAAGCACATATCAACACGACCGTTGTTTG
>Dhingra_Pear_16_GATCAG_L001_R1_001_paired_trimmed_paired_merged_contig_133654 glucan endo-1,3-beta-glucosidase 14	GO:0016021	GO:0031225	GO:0042973	GO:0005975
CTAAACACTTCAACTGTACATCCTCATAGACATTATGATGCTAACAATAGTAGCAGAAGAGCTGCACAACTTGTGAAAACCTTGTAGTTAAGAAGAGATGAGGATGCTGCAGAAGGTCCAACAAGTCCAGTGAAGCCAATGTCATATGAAATGCTCCCATCAGCTTTGAACAATCCGAAATTCCTCTCGGAAGTCGGCCCCGGTTTCAAATTCTCGTTGAACAAAGCAAAAATGTAAGCTCTCACAACCGTCTTTGGCCTATGAGGCGTTCCCTTCTTCTTCATCAGCCGTTTCCGCAGGTTGTAGTTGTAAGTCCGGGCATTTTTGGCGTTGGCTCCTGCTTCGCTTTCATCCCCGTGAGACGCCCAACCAGTTTCGGAAACTATGACCTCTGTCTTGTCAAATCCAGCCTTCTCCAGAGCAAAATACGACGCATCAACCATTGCATCAAACATGTTGTCGTAATGCAGGTTGGTTTTTGTATCACGAATCCCGGCATTTTTCTTGAAGAGAGCATAGTTAAGGTCA
>Dhingra_Pear_16_GATCAG_L001_R1_001_paired_trimmed_paired_merged_contig_13412 glucan endo-1,3-beta-glucosidase 14	GO:0005634	GO:0016021	GO:0046658	GO:0042973	GO:0005975	GO:0006612	GO:0009863	GO:0009867	GO:0010363
AAGTGTTATTGGCACTTCAAAAATCTTATTCTACACTCCTCACAAGTGTATTTTTGTTTCCAAATATAGAAAGTTTGGAGTGTAAAGTGGGATTTTTGAAGTGCTAATAACAATTTCCTTAATATAACCTATTAGAATTCCTTTTGCTTCTTAAAAATCTTCAGGAATTCTTCATGTTGCTCCTGTCTGCACGTCTTCCTCCCCCTAAAAAGTTCACCGAATATATGAGCTCTAATAAGCACATAATAATATGTACACAATGAGAAGGCTCAGAAAATTGAAGGTGGATATGGCATTTATATTAGAGTCTGCGGAAAAAATTAGTTGAGGAAGATAACCCTGGGATCCAATATCATAAACCTGAGTACCATTCGGATAATATAGTCCATAGTTTCTCTCCGATGCCGGACCAGGCTTCAAATCCTCATTAAACAGTGCAAAAACGTAAATGTCAATCGGAACTTGAGGCTTCGCCGGCGTCCCTTTTTTCTCTTCAATTTTCCTCATCAGATTCCCATTGTAAATACCAGCATTCTCCGGCGTGGCGCCGGCCTCGTTGGCATCCCCCTTGGAAGGCCAGCCGGTCTCGGATATTCGGACCTCGATGTCCGAATGGCCCATCGCCTTGATGGCGGAATAAACGGCATCAATCTGGGCATCCAGCATGTTGTCGTAGTGGAGATTCGTGACTGAATCGACCATACCAGAATTAGGCTGGAACAGCACGTAGTCTATCGAAACTTCACCTGGATTGTCCTTGTAAGCAAAGTACGGATAAGCATTTATCAAAAAAGGCGAATTAACTTGCGAGTGGAAGCTGAGGATCGGCTGGATATATTGAGCGAGATCTTGTCGGAAACTCCCCGAGGACGGCGGGTAGGATTTTCCTAAAATAGTAAGCGAGTGCGCGGTCGTGACAGCTACTTGTTTGGAGAGGCCGAGGTTCACGAGGGCGCGGTAGACTGATTGCATTGCCGGGAGGAGGTACGACCACAGCTGGGTGTCGGTGCCGCCGAGGACTTCGTTCCCGACGTTGATGCACGTGATTTTGGTCTGGGGGAGATGGGGCTGCACGTGCTGCTGAATCCAGGATTGGGCTTTGAGAGGGTCGGTGGACATGCTCTGCAAGTACTCGTTGCCGAGGCCGATGATGAAATCAACCTCTGAGTTCGCGAAGGCTTGGAGGACGTTCGGATCCGCATCGTAAAGTTTGATGCGGCTGACGTTGAGGGACTGGAGGAGGACGGCCACTCGCGACGGAGATGGGAGGTTGTTGGCTATTTGTCCATAGTTGATTCCGAAGCTCAGGCTCTGGACTTCGAGACTTGAATCTGAAAGACCGAGGAAGAGCAGAATAATTGTGAATAGGACAGTGGAGGCTGCCATTACTGATCGGATCTTGGGCTTCACCTTTCAAGAAGGCAACTCCACCGCCCCCACTAACCCCTGTAGGCTGTACCCCAAGAGCACATAACAGAAGATTGGATTATGTTTGGTTGGTGAGAAAACAGAGCAAACTAGATGGGAGAAAAAGAAAAATTTCAAATTTGAAGTTTCTTTTTTCTTTCAAGAAAGCCAAAAAGGAGATATATAAGACCCAGTTGAGAAAATTTTCTTTTAAGAGGACC
>Dhingra_Pear_16_GATCAG_L001_R1_001_paired_trimmed_paired_merged_contig_54422 glucan endo-1,3-beta-glucosidase 14	GO:0005634	GO:0016021	GO:0046658	GO:0042973	GO:0005975	GO:0006612	GO:0009863	GO:0009867	GO:0010363
TCGGATTCAACACTCCAAGTCCAGAGCCTGAGCTTCGGAATCAACTATGGACAAATAGCCAACAACCTCCCATCTCCGTCGCGAGTGGCCGTCCTCCTCCAGTCCCTCAATGTCAGCCGCGTCAAACTCTACGACGCCGATCCCAACGTCCTCCAAGCCTTCTCCAACTCCGACGTCGACTTCATCATCGGCCTCGGCAACGAGTACTTGCAGAGCATGTCCACCGACCCTCTCACAGCCCAGTCCTGGATTCAGCAGAACGTGCAGCCCTATCTCCCCCAGACCAAAATCACGTGCATCAATGTCGGAAACGAAGTCCTCGGCGGCAACGACACCCAGCTCTGGTCGTACCTCCTCCCGGCAATGCAATCCGTCTACCGCGCCCTCGTCGCCCTCGGCCTTTCCAAACAAGTAGCTGTCACAACCGCGCACTCGCTTACTATTTTAGGAAACTCCTACCCACCGTCGGCGGGGAGTTTCCGACAAGATCTCACTCAGTATATCCAGCCGATCCTCAGCTTCCACTCGCAAGTTAATTCGCCCTTTTTGATAAATGCTTATCCCTACTTTGCTTACAAGGCCAGTCCAAGTGAAGTTTCTTTGGAGTACGCGCTGTTCCAGCCTAATTCCGGCATGGACGATTCAGTCACGAATCTCCACTACGACAACATGCTGGATGCCCAGATTGATGCCGTTTATTCTGCCATCAAGGCGATGGGGTATTCAGACATCGAGGTCCGAATATCCGAGACCGGCTGGCCTTCGAAAGGGGATGCAAACGAGGCCGGCGCCACGCCGGAAAATGCTGGTATTTACAATGCTAATCTGTTGAGGAAAATTGAAGAGAATCAAGGGACGCCGGCGATGCCTAAAGTTCCGGTCGACATTTACGTTTTTGCACTTTTTAACGAGGATTTGAAGCCCGGTCCTACGTCGGAGAGGAACTACGGACTATATTATCCGGATGGTACTCCGGTTTATGATATCGGATTCCAGGG
>Dhingra_Pear_16_GATCAG_L001_R1_001_paired_trimmed_paired_merged_contig_103089 glucan endo-1,3-beta-glucosidase 13
CTTTCAAAAACCAACGCCGCTCCCTGCATTACACTAATCACCGGAATACAAGAATCGCCAATCGCCATTATCTGCTCTCCGCGGAAAGGAATGACATCAAAGTCACCAGAAGGCAACTAAAAATCCATGCTTGAACTCCGTTCCTCGTGGAAGAGGAGGTAGAAGATATTGCAGTCGTATTACTTGATACAGTTTTGTTGCTCCCAGTAGTCATATAGA
>Dhingra_Pear_16_GATCAG_L001_R1_001_paired_trimmed_paired_merged_contig_53001 glucan endo-1,3-beta-glucosidase 13	GO:0009505	GO:0016021	GO:0046658	GO:0004553	GO:0004673	GO:0005975	GO:0018106
GGAGAGAGGCTGGATGTGTACATCTTCTCTTTGTTCAACGAAAATAGGAAGCCAGGGTTGGAATCTGAGAGGAACTGGGGGCTATTTTACCCAGACCAGACTAGCGTCTACAACCTGGATTTCACTGGAAAAAGTTCGGTGGATATGATTACAGAGACTAATGTTACCAGTTCAAATGGAACGACACCGACATGGTGCATTGCTTCGAGTAAGGCTTCTGAACTCGACTTGCAGAATGCCTTGGATTGGGCTTGTGGTCCTGGGAATGTGGACTGTAGAGCTATTCAGCCTAGCCAGCCTTGTTTCGAGCCAGATAATACCGTTTCTCATGCGTCGTACGCATTCAACAGTTATTACCAGCAAAATGGGGCTACTGATATTGCTTGCAGTTTCGGAGGAACAGGGTTCAAGGTCGATAAGAACCCAAGCTATGACAACTGCATCTATATGACTACTGGGAGCAACAAAACCGTGCCAAGTA
>Dhingra_Pear_16_GATCAG_L001_R1_001_paired_trimmed_paired_merged_contig_55406 glucan endo-1,3-beta-glucosidase 13	GO:0009505	GO:0016021	GO:0046658	GO:0004673	GO:0042973	GO:0005975	GO:0018106
GCATTATCAGGAGTTGCAGCTGTCTCTTTAGGCGATCCTTTTGAAGGCCAGCCCGTCTCAGTGACCATAACTTTGATTGTTTTGAAATTCAGGGCCATCAGCGCGTAATATATAGCGTCAATCTGAGCATCGAGCATGTTAGTGTATATCAAACCAGTGTTTGGATCAATAACTTCTGACGATGCATCAAATAGAGCGTAATCCAAAGTGACATTGCTTGGAGAATCTCTGTAAGCATAGTATGGATAAATATCAACCATGAAGGGTGACTGGTTTTCAGCGAGGAATTCCAACAGCGGTTTCAGGAAAGACGCATGGCTGCTATTAAAAGCCCCTGCTGAGGGAGGAAATGATCGGGACAGAACACCGAGGGAATGTGTGCTTGATAATTTGATCTTCTTAGACAGACCAACTTTTTTTAAGGCTGTGAGGACATTTCTCATGGCTGGCATTACTTGGGCAGAGAAATTACTGGAACTCTCAGTAACTTCAGCTCCAACCGTTATGTATGTGATCTTCGTCCCTGGGTAGTAAGGCAGGATGCTGTTCTTGAGCCAGGTGTCTACATTGGATTGGAACTGTGAAAACGCCAACAAATCTGAATTTGGAACCCCAATCATAAGTTCAACGCCAGTGTTTGCAAAGGCCTTGAGAACTTGTATGTTGGAGTCGTAAATCCTAACATATTTAATGTTATGGAGCTGCACAAGCTGCGCTGCTTTGTCAGGCGTCGGAAGATCATCAGCATTTCTACCGTAGCAAATTCCAATGGTACTTCCTCGGCAAACATCCAAAAGTGTAAGCAGCACTGAAGTGGCAATGAAAAGCCGGAAGAACACACTTCCNNNNNNNNNNNNNNNNNNNNNNNNNNNNNNNNNNNNNNNNNNNNNNNNNNNNNNNNNNNNNNNNNNNNNNNNNNNNNNNNNNNNNNNNNNNNNNNNNNNNNNNNNNNNNNNNCCTTGTCCTTAGTCCTTATGCTCTGGTCAGAGTCAGAGCTCGATCGTGAAAGCACTTAAGCTAATAAGCACTTTTGGATGTACGTATGCATAGTTATAAGTAGGGGGAAGAAGCTTTTCAGGGTTATTAGTGCTTGTGTCAGCGGAAGGACCGGACTTG
>Dhingra_Pear_16_GATCAG_L001_R1_001_paired_trimmed_paired_merged_contig_94396 glucan endo-1,3-beta-glucosidase 13	GO:0009505	GO:0016021	GO:0046658	GO:0004553	GO:0005975
GCAGAAGCTGTTTGAGAAAAGAAAGAAAAAGAGCAAATGGGAAGAGGGTTCTTCCGGCTTCTCTTTGCAACTTCACTGCTGCCTATACTTTTGGATGTTTGCTGGGGAAGTACTATTGGAATCTGCTATGGAAGAAATGCTGATGATCTTCCTACGCCTGACAAAGCGGCGCAGCTTGTCCAGCTTCATAACATTAAATATGTTAGGATTTACGACTCCAACATACAAGTCCTCAAGGCCTTTGCAAACACTGGCGTTGAAC
>Dhingra_Pear_16_GATCAG_L001_R1_001_paired_trimmed_paired_merged_contig_99591 glucan endo-1,3-beta-glucosidase 13	GO:0005856	GO:0009505	GO:0016021	GO:0046658	GO:0003779	GO:0004673	GO:0005524	GO:0042973	GO:0005975	GO:0018106
GACATGAAAGTCACCAGAAAGCAACTACAAATCCACACCGGAACTCCGCTCATTGTGGAAGAGGAAGAAGTAGAAGATATTGCAGTCGTATTACTTGGCACGGTTTTGTTGCTCCCGGTAGTCATATAGATGCAGTTGTCATAGCTTGGGTTCTTATCGACCTTGAACCCTGTTCCTCCGAAACTGCAAGCAATGTCAGTAGCCCCATTTTGCTGGTAAT
>Dhingra_Pear_16_GATCAG_L001_R1_001_paired_trimmed_paired_merged_contig_116317 glucan endo-1,3-beta-glucosidase 12-like isoform X1 [Populus euphratica]
CGACTCCCACAACAACTCCCACCACGACTCCATCATCAGGTGGTACTTGGTGTATTGCAAGCCAATCTGCTTCACAAAACGCCTTGCAGGTAGCTCTTGATTATGCTTGTGGCTATGGAGGTGTAGACTGTTCAGCAATTAATCAAGGTGGAAGCTGTTATAACCCAAACACTCTTCACGATCATGCTTCCTACGCCTTCAACGACTACTATCAGAAGAACCCATCTCCTACCAGCTGCAATTTCGGTGGAACAGCTCAACTCACCAACACTGACCCAAGTAAGACATTTCTAGAAGTTGGTTTTTATCAAGCTTATCACTTGTCCTAAAAACTTCACTTATCAAAGAAAGAAACACTGAACGAACTCTCCATTTATTTCAATTGCAAATAGCTTTCTGAACGTATAACTCGATTTAACTTATATCTATAGCTCCCTAGCTCTTTTTCCAAAAGTTTCAGATCCGCCACTTAACAAATTCAATTCCTGACCTTGCTGTTCTTGTTATATGTACGCTTGAATAAATACTGAACTCCTTGCTCTGCCAAATTGCAGGTACTGGTAGCTGTCGCTTTGCATCTTCCTCATCATCAACCAGGTAACCTTTCATAGCCCTACCTCCAACTTCATTTATAAATACATGAAGTAAAACATAAATCTAATTCTACTTTGCAAATTCAGCATGAACTCACCACCAACAACAATGACACCAC
>Dhingra_Pear_16_GATCAG_L001_R1_001_paired_trimmed_paired_merged_contig_121290 glucan endo-1,3-beta-glucosidase 12-like isoform X1 [Populus euphratica]	GO:0016021
TTAATTACAAATGGTACAAGATTGTTTCATTATGTTTATATGTTGCTGCTCTCAAACTAAACAAAAACCCTTATGGCTGTAGCCCTACAAGAATTCATGAGACGCTCTGGACCCGAGACCCGAGGTCCGAGGCGTGACAATCCATCACATATGCTCTCTTTCTCTCTACCTAGGTCTCTTTCCTCAGTAAGAATGGCATATCTATTACAAGATTCATCTCAACTTAAAATTAGGCCGCAAAAACAGCATCAAACATGCCATGATGAACAAAATATTTTGCAGGCTGTGTGTGTTTGCATCTACTGTTGCTGCTGAGGTGGTAGGGCCTGAAGGGACCGCACCAAACACAGTTGAGCCACTAGTATTTGTTGTGTTCAAGACTGATGAACTTGTGCTAGTAGACGGATATTGACAAGACCCTGTACTTGGGTCAGTGCTAGTGATCATAGCAGTTCCACCAAAGTTGCAACTATTTGGAACTGGATTCTTCTGATAATAGTTATTGAATGCGTAAGAAGCATGATCCCGCACACTATTTGCGTTGTAACAGCTTCGTCCCGGCTGAATTTCTGAGCAATCAGTGCCACCATGGCCACAAGCATAGTCCAAAGCAACTTGCAATGCCATTTGTGATGCACTTTGGCTAGCAACACACCAACTTGAACCAGTGGATGCTGGTGATGATGGTGCTGTTGTTGTAGTAAATGGGGTCATGCTAGGGGAGGATGTGACAGGGACAGTTGAATCAGCTGGATTGGAATTAGGGTTCACAATTGGTGTTGATGAAGCGGGATTTGTGGGAGTTATAGTAGGAACTGTTGTTATTGGAGTAGTGATGTCTCTCTGGGTGGTGGAAATTAGGGTTTCAGGGAATTTCAGCCCTTTATTTT
>Dhingra_Pear_16_GATCAG_L001_R1_001_paired_trimmed_paired_merged_contig_124692 glucan endo-1,3-beta-glucosidase 12-like	GO:0016021	GO:0004553	GO:0005975	GO:0007389	GO:0008356	GO:0008361	GO:0009926	GO:0010015	GO:0010075	GO:0040007
CTCTTCGCGCTCTTCAACGAGGACAAGAAATTCGGGCCCACATCGGAGAGAAACTACGGCCTCTTCTTCCCCAACGAGCGCAAGGTATACGACATACCGTTCACCGTCGAGGGATTAAAGAACTATCACGACAACCGGTCGCCGGTATCAGGAAACCAGCAGGTGACTGCTCCGGTCAACGGGGGAGGGGACATGTCGAAGAGCTTGA
>Dhingra_Pear_16_GATCAG_L001_R1_001_paired_trimmed_paired_merged_contig_30753 glucan endo-1,3-beta-glucosidase 12-like	GO:0042973	GO:0005975
TTGGATCACTGAAAGTAACCAAGCCAGTGCCCTTGAAGTCACAATTCCAGTAGTTCCTGCCATGCATCTGATAGTAAGCATTCATAGCATACGATGCATGAGCAAGCAGCTTATCAGGCTCGAAACAATCACCGTGCTCGTAAATCTCCCTGCAGTCCACACCACCTGCTCCGCAGCAAAAATCCAACACAGCTTGAAGCACCTTATCATCGGCGTGTGGCTTAGCCACGCACCAAACTGACGGTCCCCTCAACACTCCCGCTACTTTCTCACCAAATCCAGAGCCTCCACCGGATCCACTTCCGTCGGTGTTGCTGCAGAATTGGCAGCTCAAATCCACATTGTACACCTTCGATCCGTCCCCGTTGAAAATCCCAAAATTTCTCTCCGTCACACCCCCGTCTTTTTTGTTCTCGTTGAACAAAGCAAACACAAATATTTCAACCTTGTCATTAGGCTTCATAGGCGTCCCTTTGTTAGACTGGGCACGCTCAATCAACCTCGTGTTGTAAGTCTTGGCATTATCTGGCGTAGCCGCCATATCTCCGGAGTCACCTTTGGACGGCCACCCGGATTCCGACACCATGATCTCCACCTTCCGGTGGCCAAGTCCCAGTGCATCAATGGCAGATCGAACAGCATCAATTTGTGCATCCAGCATGTTGGTGTATACATAGCCCTTGGGGTCACGCACGCTAGTCGAGGTTGAGTTCCCCAGTAATGCGTACTGTAGATTGACCATGTCGGGGTTGTCCCGGTAGGCGAAATAAGGGTAGGCATTGACCATGAAAGGGGCGTTAGTGTCAGCCAAGAAGGCGGCTATAGAGGTCATAGTTGGCACGAGATTTGTAGTGAAAGTGGAGGCTGAAGGTGGAAATGAGGATGCCAAAACCGCCATGCTGTGCGGCGTGGTGACCTTGATCTTGCGGTCCAGCCCTCGGGCTATAAGCACCGAGTGCAAGTTCTGCATTGCTTGGACCAGAGCTGCTGGGTCCGATGGGTTTGGGTCCTTCTCATCGTTTCTTGCTGCAGCCCCGGTTGTTAAGTACTCGTTTCCTACGGCAATGGCAGTGATGGAAGTGGCAGGAATGAATGGCAGGACGCGAGTGGCGAACCACTCGTCCGCGGCGGCCACTTCCGTGCTGATGTTGGGGACATGGCTGTTCTCCACAGCGACAATGAGGTCGATCCCGGTGTTGGAAAAGGCCTGGAGGATTTCGGGGTTGGTGTCGTAGATTTTGACCTTGTCTATGAGAGTGGCTTGGAGGAGCTGAGCTACTCTCTTTGGCGGTGGCAGGTTGTTTCCGAGAGTGCCGTAGTTTATGCCTACAGCTGAAACAACGGCGTTGGGGAATGGGCTGAAAATCAAAGGGTGGAGGAGGAGGAGGAGGAAGA
>Dhingra_Pear_16_GATCAG_L001_R1_001_paired_trimmed_paired_merged_contig_92604 glucan endo-1,3-beta-glucosidase 12-like	GO:0016020	GO:0004553	GO:0005975	GO:0007389	GO:0008356	GO:0008361	GO:0009926	GO:0010015	GO:0010075	GO:0040007
CCTTACCCCACCCCCCACGCCTCACTCCCATCTTTCTCTGCAACCCGCAAGACCTTCCATTTTCACCTCTGCAAACCGCACCAGCCTCCATTCTCTCATCTGCAAGCGTAGTCTAGTCCTGCCTACAGCTTCTCCTTCCTGACCTCCCCATTCGCCACGCACCACATGTTCCCGGTCAAGCTCTTCGACACGTCCCTTCCCCCGTTGATCGGAGCAGTCACATGCTGGTTTCCGGATATCGGTGACCAGCGGTCGTGGTAGTTCTTTAGTCATTCGACGGTAAACGGTCTGGTGTACACCTTCCGCTCGTTGGAGAAGAAGAGCCCGTAGTTTCTCTCCGATGTGGGCCCGAATTTCTTGTCCTCGTTGAAGAGCGCGAAGAGATAGACGGTCAGATCTGCTTTGGGCCTCAAGGGGATCCCCTTGCTGGTCAATACCCGACAGATGAGGAACTTGGTGGTGTTGTGGGTGTCAACAAAGACCTTATAGCCGACGCCGATAGCTTCGATCTGGGTGTTGGGGTGGTAAGCGACAACGTTTCGCTGGACCTAGTTGGTAGCGAAAGACTGAGACTT
>Dhingra_Pear_16_GATCAG_L001_R1_001_paired_trimmed_paired_merged_contig_9355 glucan endo-1,3-beta-glucosidase 12-like	GO:0004553	GO:0005975	GO:0007389	GO:0008356	GO:0008361	GO:0009926	GO:0010015	GO:0010075	GO:0040007
CCCCGAAAGACAAGACGAGAAGCTGTGCCTCCCAATAATGAATTCACGATCCGTATTCATCCAACTATACATTTGGAAGAATCCAAATCCAAATTCTGTATCAGATGAACACATCCAATTATTTTTCACGTGACACACTGCCACACACAATTATCATATGCCTGCAGAGTCTCCATCATATTACTGTCCAACTCACGTCCAAATTTATTACTCCAATCGTTAAATCCAAAAATAATAAGATTCTTGGAAGATTTAATTAGTCAAGATCCAGAAGGTACATCGCCATTGGAATTAAACCAGGAAACTACTAAGTATGTAATTATGAACATAATAGTTGACTTAAAACCCCTAAAACAGAAATTAACAAAACGCAAGGACCTCCCAAAAAATAAATTATAAACTAAACCCACAACCGCAATTAGGATAAGCAACACCCCCACTACTATTTTGGCCACAAAATTGCTAACCATACAGTTCATAGTTCATACCCCTCCTTCCTTCTGCATTCTTCAGTTTCCGTATCCAGTGGGCAGCTCACATTTCCCAAACTTGGGTGGTTGAGAAACCACGTAGGCCGCCCCGCCAAAATAGCACGTGCCGACCCCACGTGCCTTCTTCTGGTAGTAACTGTTGAAAGCGTACGAGGCGTGGGCCTCGAGGGTGTTAGGATCGTAACACGCAGACCCCGGCTGGATCTGATGGCAGTCCGCCCCGCCCTCACCGCAAGCGTAGTCTAGACCCGCCTGCAGCTTCTCCTTCCCCGCCTCACCATTCGCCACGCACCACGTGTTTCCGGTTAAGCTCTTCAACACGTCTGCTCCCCCGTTGACCGGAGCAGTCACCTGCTGGTTTCCTGATACCGGCGA
>Dhingra_Pear_16_GATCAG_L001_R1_001_paired_trimmed_paired_merged_contig_9356 glucan endo-1,3-beta-glucosidase 12	GO:0004553	GO:0005975	GO:0007389	GO:0008356	GO:0008361	GO:0009926	GO:0010015	GO:0010075	GO:0040007
CTTACGAGTCAAACTCCGACGTCATTCCCTTGGACTACGCCCTATTCCGCCAAAACCCCGGAGTCGTCGATGCCGGCAACGGTCTCCGTTACTTCAACCTCTTTGACGCTCAGATCGACGCCGTTTTCGCCGCCATGTCGGCGTTGAAGTACGACGACATCAACATGGTCGTGTCGGAAACGGGCTGGCCGTCGAAAGGCGACTCGGTTGAAGTAGGCGCGAGCGTGGAGAACGCAGCCGCTTACAACGGCAACCTCGTCCGTCGGA
>Dhingra_Pear_16_GATCAG_L001_R1_001_paired_trimmed_paired_merged_contig_9357 glucan endo-1,3-beta-glucosidase 12	GO:0004553	GO:0005975	GO:0007389	GO:0008356	GO:0008361	GO:0009926	GO:0010015	GO:0010075	GO:0040007
CTTACGAGTCAAACTCCGACGTCATCCCCTTGGACTACGCCCTATTCCGCCAAAACCCCGGTGTCGTCGACGCCGGCAACGGTCTCCGTTACTTCAACCTCTTTGACGCTCAGATCGACGCCGTTTTCGCCGCTATGTCGGCGTTGAAGTACGACGACATCAACATGGTCGTGTCGGAAACGGGCTGGCCGTCGAAAGGCGACTCGGTTGAAGTAGGCGCGAGCGTGGAGAACGCAGCCGCCTACAACGGCAACCTCGTCCGTCGGA
>Dhingra_Pear_16_GATCAG_L001_R1_001_paired_trimmed_paired_merged_contig_98283 glucan endo-1,3-beta-glucosidase 12	GO:0016787
TTTTAGCCACATTGCCGGGAACTGATAAACCAACAGAAGAGTGAAGTGGGGTTTCCGAGATTTCAGGCAACGGAGTCGGTCTCGCCGGAAAGGGGTCGGCATAGAGCTTTCTGCCGCTGGGTTTTCTCTGTCCCGGGTTGTCGAGAACGACAGGAACATCGTCGGAGTTAAAGCTAACGCCGATAAAATCTTCAAGGCTTTCGGAGTGAGAAGACACCAACGTTGGAGAGACAGTTGGAGATGCTCCCTTGATAAAATCTAGGACAGGCCTCACAAATTTCCCAAAGATATCGGAGCTTCTGTCGAAACAAGAAGGAGCGAAGGTGGCCGAGATTTTGATGTGCTCCTGGAGGCCCCACCGTGTGAGGGAGTGGTGCAAGTTTT
>Dhingra_Pear_16_GATCAG_L001_R1_001_paired_trimmed_paired_merged_contig_18831 glucan endo-1,3-beta-glucosidase 11-like isoform X1
AGATATTTTGCACTCAGCTTTTGTCCAACCTCAAAGGACGTGTTTCATCAACAACGAGACCACTAGCCACGTCATCGGAATCCCACCAATCACATCCCATCTCTCCGTGGCCGGGGCGGAGGAAATGCCAAAAATTAAAAAACATAATTCCATTTTTATCACATGCCGGACGACGTCGTATTCACCGCCACGTCACTATTAAATCGACCTCAATCAAAACAGTTCACGTATCTTGATCAGTAGGATCCTCTTTGGGCTCATGAGAGGATCCAAATCCAATTATAAAATCACTCCTAAATCTTATCAACGAACGACCACTAACGAATCGACACCTGTCCAGTTTACAACTATCACACTCTTCACAGTAAGTTAAAGTTGGGAGGACTTACCGTGGCCGGGGCGGAGGAAATGGA
>Dhingra_Pear_16_GATCAG_L001_R1_001_paired_trimmed_paired_merged_contig_120749 glucan endo-1,3-beta-glucosidase 11-like	GO:0016021	GO:0042973	GO:0005975
AAATTTTTACTCTTATAAAAACATATATAAATATACCACCCTAATAATTTTGGTGCCCCCAATTTTTTGGGGCCTCAGACGGTCGCCTTGCCCACATTGGGCCTGGGCCGGGCCTGCTCCCTTCTCTTCTCTGCAAATCAAAACAACAAAACAGCCCTTGGTGTGGAAATTGACGATCGGTGTAATGCAGCCAGTTAGATCTCGGCAGAAAGCACCGGCGGACAACGGATACGAGGTCTCGAGAATGGAGACGGAGCGAGCGGTGGTGACGGCGACTTGTTTGTCGAGGCCTAGACTGATGAGGGTGGTGTAGAGATTGTTGCTCAACAAAACAATTTTTCACCCAAAAATAGA
>Dhingra_Pear_16_GATCAG_L001_R1_001_paired_trimmed_paired_merged_contig_18832 glucan endo-1,3-beta-glucosidase 11-like	GO:0016021	GO:0004553	GO:0005975
TCGAAGGGAGACGAGGACGAGGCCGGAGCGACGCCGGAGAACGCGAAGAAGTACAACGGGAATCTGATCAAGCTCATTTACCAGAAGAAGGGAACGCCGCTCAGGCCCGGGTCGGATCTCAACATCTACGTCTTCGCTCTGTTCAACGAGAACATGAAACCCGGCCCGAGTTCAGAGAGGAATTTCGGGCTTTTTAAACCCGACGGGTCGCCTGCGTACTCAATCGGGCTCGCGGCGGGCAACATTTCCTTTGGTAACTCCAGTTCGAGTTCGGGTTCTGGTTCGAGTTCGGGCCAGGGACAGGTGAACCCGATTAGTAACGGTAGGTCCCCGTCGGATTTTTCCGGCACGCCATACTTGTCCATTTCCTCCGCCCCGGCCACG
>Dhingra_Pear_16_GATCAG_L001_R1_001_paired_trimmed_paired_merged_contig_39252 glucan endo-1,3-beta-glucosidase 11-like	GO:0009535	GO:0009941	GO:0016021	GO:0045036
GACATAACATTAGAAAAGGGGCCAATTACCAAATGATTTAGGCTAAAGCCTCTAAAGCCCTCTCTCTATTCTTGTCGATAAGCCGTCTCGATAGAGCTGTGAGGTATTCCTGATGGGCGAACAGAGCACAACTGCACCCACATCCAAACACGACCCCTATCTATAACACACGCTCCTTCTCCTCATCCTCAGGCTCTTCGCCAGGAAAGTACAGCGATCGTCGAACATGTCGAAGTCGAAGAAGCAGTTGATGTCTTCAGCTCCGTGGAGGGTGGAACAAGAGGCGGAGGATGAATTCCCAGAAGGGAAGCTTAAGGTGACGAGCCAGCCAGGGTCGACTCCAACCATGCACGTCCCTCGCAAGAAAAC
>Dhingra_Pear_16_GATCAG_L001_R1_001_paired_trimmed_paired_merged_contig_44575 glucan endo-1,3-beta-glucosidase 11-like
TGCGTGTCTACATTGGACATTGTGCCCTTTCAGTGCCCAGCTCATTTCTGAATTTCTGACAGTGAGTGTCAGAGAGTGAACTCACAGCTCTATATATCACTCCTCTCTCTCTCCCCTCACTGCTGCCCCGCTCTCTCTCTCTCTCTCTCTCTCTCCATTGTTGCCCAATTTGGAGCTGCTGCAGCTGCTACATTCTTCCCTTTTCAGTCTCCAAGCTGTGCAGTGTGCTCCAAAATGGCGGCCACCACCAGCTTCCCCTACCCCTCTGCAATTTTCCTGTCAGTCCTCATCATTTCAGGGTTCATGTTTCCAGAAACGGTAAATTCAATG
>Dhingra_Pear_16_GATCAG_L001_R1_001_paired_trimmed_paired_merged_contig_857 glucan endo-1,3-beta-glucosidase 11-like	GO:0016021	GO:0042973	GO:0005975
TCTGGAGCAACTTTGGATATTTTGCTCTCAGCTTTTCATCAACAACGAGGCCAGCAGCCACATCATCGCAATCCAACCAATCACATGGAATCTCTCCGTGGCGGGGGCGGAGGAAATGGACAAGTATGGCGTGCCGGAAGAACCCGACGGCGACCAACCATTACTAATCGGATTTACCTGTCCCTGGCCCGAACTCGAACCCGAACCCGAACTCGAACTCGAATTAGAGTTAACCCGTCGGGTTTAAACAGCCCGAAGTTCCTCTCTGAACTCGGGCCGGGTTTCATGTTCTCATTGAACAGGGCGAACACGTAGATGTTGAGATCCGACCCGGGCCTGAGCGGCGTGCCCTTCTTCTGGCAAATGAGCTTGATCAGATTTCCGTTGTACTTCTTCGCGTTCTCCGGCGTCGCTCCGGCCTCGTCCTCGTCTCCCTTCGACGGCCACCCGGTCTCGGAGATGTGGACCGGGAGCTTCTTGAAACCGAGGGAGCCCAGGGCGGAGTACACGGCGTCGATCTGGGCGAACAGCATGTTGTCGTAGTGGAGATTGGTGGCAGGATCAAGGGAGCCGGAGTTCGGCTGGAAGAGGACGTACTCGAGCGGCACTTGCTTAGGGTTCGATTTGTAAGCGAAGTAAGGGTAGGCATTGATCAGGAACGGCGATCCGGTTTTGGCGTGGAAATTGAGGATCGGAGTGATGCAGCCGGTCAGATCTCGGCGGAAAGCGCCGGCGGACGGCGGATACGAGGTCTGGAGAATGGAGAGGGAGTGGGCGGTGGTGACGGTGACTTGCTTGTCGAGGCCAAGACCGACGAGGGCGGTGTGGACGCTCTGCATTGCCGGGAGGAGATTGTTGCTCAACGACGTGTCGTTGAAGGTGAGGACCTCGTTGCCGACGAAGATGCAGGTGATGTTGGTGGCGGGGAGATGGGCCTGGACATTGGACTTGACCCAGGATTGGGCCTGGGCCGGGTCCTGGACCTTGGCAAGGTACTCGTTGGGGAGGCCCACTATGAACTCGACGCCGGTGTTGGCGAAGGCTTTGAGGACTTTGGGATCGGCATCGTAGAGCTTGATCTTGGAGATGCCAATGGATTTCACCAGCGGAACGACGTCGTCGGGAGAAGGTAAGTTGTTGGCGATTTGGCCGTAGTTTATCCCCATTGAATTTACCGTTACTGGAAACATGAACCCTGAAATGATGAGAATTGAAAGGAAAATTGCAGAGGAGTAGGGGAAGCTAGTGGTGGCTGCCATTTTTGGAGCTCACTGCTCAGCTTGGAGACTGAAAAGGGAAGAATGTAGCTGCAGGCAGCTCCAAATTGGGCAACAATGAGGGCAGAGAGAGAGAGAGAGAGAGTGGGCAACTGTGAGGAGTGAGAGTGAGCAGTGATAATATAAAGCTGTGAACTTTCACTCTCAGTCTCAGACTCTCACTCTCACAAATTCAGAAATGAGCTGGGACAGTGGGTCCAACGTCCAAGTACGCACGCAACTGTGAAGTTGAGAGGAGAGAGATTGAGAGCTTAGGTTTTAGTTAGTGTGGGGGAGAGAGAG
>Dhingra_Pear_16_GATCAG_L001_R1_001_paired_trimmed_paired_merged_contig_858 glucan endo-1,3-beta-glucosidase 11-like	GO:0016021	GO:0004553	GO:0005975
CCCTTGGTTGGAGATGATTTTTTGTCACATGACTATGTTTGGGCTATAACCCTCTAGTGCTTCGTTTCGATATGGTAAAAAATATAGTCATACACTGTTCATTAAACTATTAATTTCTTGGTGAACTAAAAGGCTAAAACGAGTTATCTATCTCTCTTTCGGTTAGAGATGATCTTAATATTTAACCGTCTACCAACTGAATTCTAATACTCTCTCTCTCTCTCTCTCTCTCAACTTCACAGTGCGTGTCTACATTGGACATTGTGCCCTTTCAGTACCCAGCTCATTTCTGTATTTCTGAGAGTGAGTGTCAGAGAGTGAAAACTCACAGCTCTATATATCACTCTTCTCTCTCTCCCCTCACTGCTGCCCCGCTCTCTCTCTCTCTCTCTCTCCCCTCATTGTTGCCCAATTTGGAGCTGCTGCAGCTGCTACATTCTTCCCTTTTCAGTCTCCAAGCTGTGCAGTGTGCTCCAAAAATGGCGGCCACCACCAGCTTCCCCTACCCCTCTGCAATTTTCCTGTCAGTCCTCATCATTTCAGGGTTCATGTTTCCAGAAACGGTAAATTCAATGGGAATAAACTACGGCCAAATCGCCAACAACTTACCGTCACCGGACGACGTCGTTCCGCTGGTGAAGTCCATCGGCATCTCCAAGATCAAGCTGTACGACGCCGATCCCAAAGTCCTCAAAGCCTTCGCCAACACTGGCGTCGAGTTCATAGTGGGCCTCCCCAACGAATACCTCTCCAAGGTCCAGGCCCCGGCCCAGGCCCAATCCTGGGTCAAGTCCAACGTCCAGGCCCACCTCCCCGCCACCAACATCACAAGCATCTTCGTCGGCAACGAGGTCCTCACCCTCAACGACACGTCGTTGAGCAACAACCTCCTTCCGGCAATGCAGAGCGTCCACTCCGCCCTCGTTGGTCTAGGCCTCGATAAGCAAGTCGCCGTCACCACCGCCCACTCCCTCTCCATTCTCGAGACCTCGTTTCCGCCCTCCGCCGGCGCTTTCCGCCGAGATCTGACTAGCTGCATCACTCCGATCCTCAATTTCCACGCCAAAACCGGATCGCCATTCCTGATCAATGCCTACCCTTACTTCGCCTACAAGTCGAACCCAAAGCAGGTGCCTCTCGACTACGTCCTCTTCCAGCCGAACTCTGGCTCCGTCGATCCCGCCACCAATCTCCACTATGACAACATGCTCATCGCCCAGATCGA
>Dhingra_Pear_16_GATCAG_L001_R1_001_paired_trimmed_paired_merged_contig_132143 glucan endo-1,3-beta-glucosidase 11
ATTAACTAAGCTGCTGCATGACAACTCAATGTTGATGAAGGTCATGGCCTGATGAAGTAGTCTTGTTTTTGAAGAATAGGAGCTTTTGAATTTAATCTTTTTTTTTTCCTCACCCCAAAATGTGATATTTACATAAGCTCCCCCATTTGCTTAAAATGGCCTTCCCATAAAAACATGGAAGGTCACCATGCAAACAGTAATCCAGCCCACCCAGCGTTGACGATATTCCATGGTTGCTGCCTTTGTAGCAGAGGAAAAGACATCAGAAATGGAAGCTGATGTTGTTGATGATGAAGTTGGTGTTCTACTAGTTGATATGGCAGACAGTCCAACATTGTAAGCCATAGTCCCATCCGGCTGAAATAGTCCGTAGTTCCTTTCTGACGTTGCTCCGGGCTTCATATCCTCATTGAACAAAGCAAA
>Dhingra_Pear_16_GATCAG_L001_R1_001_paired_trimmed_paired_merged_contig_133585 glucan endo-1,3-beta-glucosidase 11	GO:0016021	GO:0004553	GO:0005975
TTGAGGGAGCTCAAGAGGTCCAGGACTTTCTCTGGCGGAAGTAAATTGTCGCCAAGTTGGCCATAGTTGATGCCAAGTGATGTAGCTCCTTGTAGAAAACCAATATCTGAGAAACATAGAGTAAATGCAAGAAAAATCTTGAAAATGGAAATTCTGCTGAAAAATTCTGCCATCTAGAGAGAGAAATATGTGTGTGTGAGAGAGAGAGAATGAAGAACTGGGAAGGGAGGAGAGAGGAGAGAGAGAGATAGAGGAGATATAGAGCTGTTATTTTT
>Dhingra_Pear_16_GATCAG_L001_R1_001_paired_trimmed_paired_merged_contig_134826 glucan endo-1,3-beta-glucosidase 11	GO:0042973	GO:0005975
TTCGTTTGAGTCCCCCCTGGATGGCCAGCCCGTTTCCGAAACCTTGACCTCAATACCATTGAACCCTAACCTAGCCATGGCATAAATGGCGGCATCTACTTGTGCATACAACATGTTGTCATAGTGTAGCTTGGTGAAAGGGTCGACCATCCCTTGGTTGGCGTTAAATAGTACATAGTCCAAAGAGACTCTGTTTGGATCACCCTTGTATGCAAAATATGGATAGGCATTGATCCAAAAAGGTGCCTTTGTGCTTTGCAAGAACTGTAACAGTTGTGTCATGACCTGAGCCACCTCGGGTTTGAAACTCCCTGCTGAAGGCGGGTAGGATTCTTTGAGGACCGCCAGAGAACAAGGGGTGGAGATTTTAATGTAGGAATCAAGGCCTAGCTTAGCTAGTGCCGTCTGGATGCTGATCATGGCCGGGACAAGATTGGATAAGAGTACTGTTGTGTCATCATCTGTGAAGACCTCGTTGCCTACGGCAATGCTGGTGATGTTGGTGGCTGGGAAATAAGGCTTGATGTGGGAGCTAACCCATTGGAAGGCTGCTTGAGGGTTCATCAACTGGCCTAACATTGCGTTTTCAATCGTCACCATTAGCTCGACGCCAGAATTGGCAAATGCCCTGAGGACTTGAGGATTCGTGTCGTAGATTCGCGCTTTCGTGATCTTGAGGGAGCTCAAGAGGT
>Dhingra_Pear_16_GATCAG_L001_R1_001_paired_trimmed_paired_merged_contig_42660 glucan endo-1,3-beta-glucosidase 1-like	GO:0016021	GO:0004553	GO:0005975
TTCCCTCACCACCACCTCCCAACCCATGCCTCCTCTAATCCCTCCATATCTGACCTGGATTCCCGATTTGGACTCTCCACCACCATGAAAACATGAATTTGCAGGTGCGGCGTGACTGGATTTTGTCTCGGCGGCATGATCTTCGGCCTAATCCTCCGCCGCCTGATTTCTCCTTTGTAATCTCCAACCTTGCTCTCAAATCTGCCGACTCACTTCCACTCGAGCTCCGACTAATCGGTCAACGGCAACAGTAATCTCTCCTGCATCTTCTCCGCCGCCTGGTTGGTTGGGACGCTGATGACGACCCGAATCTTGGTTTTGGACAGGGCTTTGAGGATGTCCAGGCCGGCATCGTAGAGGCGGATGTGGTTGATCTGCTGGAGTTGCAGAAACGAGACGAGGTCTGACGGAGACAGAAGATTCGAAACGTCGGTGCCAATGTTCACTCCGACGAACGGCTCTTTTTCTTGGTCCTGGTTTTGCAGCTTGGTGCTTTCGAATGTCGACGGAGAAGATGCAGCTGAAAGTGCCCAGCAGTAAACTGTTAGAAATG
>Dhingra_Pear_16_GATCAG_L001_R1_001_paired_trimmed_paired_merged_contig_51433 glucan endo-1,3-beta-glucosidase 1-like	GO:0016021	GO:0042973	GO:0005975
CATAGTATGGAGAAATCAAATTAAACGGATCATAACAGTTACTCATTAACAACTCAATGTATTGATTTGCCTACCAGCAGCAGATTACCAACTACTGGTTAGAAAAAAATCCAGAAAAAAATAATTTTATTTCAACCTCAGCATGGAGTGACAAAAGGTAAGAATAACAAACTATAGAAGATTACAACAAAAAATATGGATAACATCCCGCTGATGGCACTTATTCTGCTGCTGCCGAAGGCAACAAATCTTAATCTGTCTACTCCGCTACTCGAATGTGTCGAGTTCACCGTCTGCCTCGTCTTGTTGCTCACCTTCTTACTTCCGGGAAATATACAGCTCCCGTGACTTGGGTCAGTGGTGGTAATGGTGGCTACGCCTTGGAAGTCACAAGACCCTGCAGCCCTCCCTTGCTTCTGGTAATAGCTATCGAATGCATACGAAGCATGGCTTTTCACATTATTCGGAGAGTAACAATCCTCCCCCGGCTGAATCTCCGAGCAATTTGCCCGCCCAGGTCCACATGCCCAATCCAATGCAGCCTGCAAACTCTTTCCATCCATCCCATCCATGGCAATGCAGTAGGTCTGGTTTGTTGTGTCATTAGCCAAAAAAGACCCACTCCCTGATACGTGAAGCAAATACACCGCACTTGAATTCCCATAAAACAGGCCCCAATTAGCCTCAGACACTGGCGGAGACCTCAAATCCTCATTGAACAATTCATAAATGTACACATTTGAAGTAATCTCAGGGTGCAAAGGGGTTCCACTACGATCCAAAACATGCTTGATAAGATTTGAATTGTATGTATCTGCATTGTCGATAGTAGCATAAGGCTCTTTAGAATCCCCCTTCGAAGGCCATCCGCTCTCCGAAACAAGAACCGTCACATCAGTAACATTAAGGTTTTTCATGGAAAAATAAGCAGCATCAATCATGGCATCCAGCACATTAGTATAATGTAGCAAAGTATTGGGATCCACCATCTCTTTCGACGGCGTAAGAGGCTTGAAAAGCGCATTGTCAAGAGGCACCACACCTTTGTTCTGCATAAACACATAGTAAGGATAGAGATTCATCATCAGCGGCGACCCGGTTTTCGACAAGAACTGAAGCAATGGGAGAACAATTTGGGTTAAGCTTTGGTTGAAGAACGCCTGAGACGGCGGAAACGGATCGAGAATTATCGAAGCGGCGTGAGGGGTCGAAATTTTCACATGGGTGTGTAAATTTGCAGCCACTAAAGCACTGTAAAGCGACTGAATTGCCGGAAGAAGCAGAGGAGCTGAAGAGGGCACGGTGGTTAACACCTCGTCGCCGACCGCAATGCCAGTGATGAGGGTTTGGGGGTAGTAAGCGACGACGTTTCGGCCGACCCAGGAAGCGGCGGTGGTGTTGGAAGAGCCGATGGCAAGGAGCTGGTTGTTGGGGACGCTGATGACGACCCGGATCTTGGTTTTGGACAGGGCCTTGAGGATGTCGGGATCGGCATCGTAGAGGCGGATGTGGTTGATCTGCT
>Dhingra_Pear_16_GATCAG_L001_R1_001_paired_trimmed_paired_merged_contig_41775 glucan endo-1,3-beta-glucosidase 1	GO:0009506	GO:0016021	GO:0046658	GO:0001872
GCTTGCTCGCTAACCCATTGCCCATGTATTATATGCAATGACCAGAAAACTGGTAAGGACGGGCCAAATCCAGTGCTCAGAAATCATATTGCTGCCGTTCAAATCTTCACGACGTCCCATTCCATTTCCAAATGCTGTTGATGGACTGGAGATGCTTGCATTGCTCGCTGATAAGCTGGATGGGAGTTTGCACTTATCATGACTGGGATTC
>Dhingra_Pear_16_GATCAG_L001_R1_001_paired_trimmed_paired_merged_contig_129342 glucan endo-1,3-beta-glucosidase	GO:0004673	GO:0016787	GO:0018106
TACAAATTAACAGCCAGAATTTCCTCAAGATTTCCTTTGAATGATCCCATGCACTTTGTTTTACCGAGGACTATGCATAAATGCAGTCACCATAACTTGGATCAGTCACGACAATGAGAGCAGAGCCTCTGAAGTCACAATTCCACTGGTTCTTTCCCTTAGATTGGAAATACATGTTCATGGCTATGGAGGCACGGTTCATGAGATTATCCGGTGATGAGCACGGGCATCCTTTTCGAAGAATCTGACAATCTACGTGCGCGCACGCGTAATTTAGATTCGATAAGAGCGTTGCTTGGTCGGACGAAGGCCTGGCCACACACCAAGTTTTCTGTCCATTTACCATGAGCAAAGTTTCTGAAGTGAAGGACAAGAGCAGGAGCAGAACAGAGAGAGCTGCTTTAGCCATTGAGAGCTGTCAGAAAGAAGAAAGAAGAAAGTTGA
>Dhingra_Pear_16_GATCAG_L001_R1_001_paired_trimmed_paired_merged_contig_79768 glucan endo-1,3-beta-glucosidase	GO:0016021	GO:0042973	GO:0005975
TCCAAAAAGAAAGGATTGGTAACAGTTTATAATCTATGGGTCTTCTCCTCCATTGCAACATTCTTCATCATCAATACTTGCACTTTCCATAGCTTGGATCGACGGCAGTGATGGCGCCAGTCTGTTCAAAACCACAATCAGAATCCTTCCTTCCCATTGCTTGAAAGTAGACATTCATGGCATACGCTGCATGGGCTCTAACTGTGTTGGGCATAAAGCACGGCCCACCTTGTTTGATTGGCCCACAATTCAATCCCAGCCCACAAACATAATCAATATTCTTCTGCAGCGCCTCCGGGTCGGCCCCTTTCTTGGGCAAGCACCACAATTTCCCGCCGTGTGGTCGCGGCGGGCTCGCCGGTGCCAACACTGGGACTGGGCCTGGGCCTGAGTTCTTAGGTGTAGTCGAACTAGCCGTGTGCCGAAGGACTCCGACGTTGTAGTTCGGCGTCAAGTCGGGCCGAAAAAGACCGAAATTCCTCTCAGGTGTTGGGCCGGACTTGAGATTTTCATTGAACAAGGAAAATACGAAGGTCTCAAAAGTTCGGTTTGGCATTAACGGGGTGCCATAACCTGATGTCACGTGTTGAATGAGATTTCGATTGTAATCCTCGGCACTCTGTGCGTCAACCCCAACTTGGGCCGGATCACCCTGAGAGGGCCAACCCGTTTCGGCAATAACAATCTCAAGGTCCTCAAAGCCCACAAGTTTCATGGCTGAAAAAACAGCATCTAATTGTGCATCCAACATGTTGGTGTACAGCATTTTAGTATTCCCGTCAAGCACACCGGGATTTGGCCGGAAAAGCGCGAAATCAAGCGTTTCGGGGGAGTATCCGAAATACGGATACGGGTTCACCATGAAAGGAGAATTGGTGGATTGCAAGAAAGTGAGTAAAGGTTTAAGGACATGGATATCGTAGCCTTGTCTAAATTTGCCGGAGGAAGGTGGGGTTGAGCTGGAGAGAATGCCTAGAGAATGTGGGGTGGAGACCTTAATTTGGCGGTCCCAGGACGCATCTACTAGTGCATTGTGGAGGGCTTGCATGGCAGGGACAAGGCCAGAAATGAACAACTTGTTTGTGGTGGATAATACTTCGTTGCCTACTAAAATTCGGACAATGTTGGTGGCTGGGATATGAGGCTGGACGTTGGTTTTAAGCCACTGTTGGGCGGAGCGTATCTTGGTGAGGTGGGGGATTTGGTCATTTGGGATAGTAATTGTGACAGCGATGCCGGTGTGAGCAAAGGCTCGGAGTATGTCGGGGTTGGTGTCAAAGAGCCTAACACGGTTGATAATGGTGGATTCCA
>Dhingra_Pear_16_GATCAG_L001_R1_001_paired_trimmed_paired_merged_contig_79769 glucan endo-1,3-beta-glucosidase	GO:0016021	GO:0004553	GO:0005975
TCTCTTTCTTTCTCTTGAACGGTTTTGATCTCTCGATACGTGGCCTCCGGATACAAAAATCCAGAGTGGATCTCATTCCAATCAAATTATCTAATTGCGGGCGGTGTTTTAAAAGTAGGCTCAAAAAGGTAAAAGCTCTCTCAAGACATGTACACTTAACCCTCGGCTGCAAGAAACCGTACTCTCCCAAGTCCCAACTCCAACGCAAAGAATCCAAAAGTGACTTCTTCAAAACCGGCACACCAGCAGCACCCTTGCATCAATATGCACAACAGCACTCCAAAACACATCACTACTCTTACTCATGGGAAATTTTGTTCTCAATTTTGCGTCGTCTCGAAGATGCATTTTGCTCCTCCTCGTCTCAATCTTCGTTCAAGGAGGGGAAGGATCTATAGGAGTGAACTATGGCACGATGGCGAATGACCTTCCTCCGCCGGCCAAAGTCGCCCACTTCCTTCTGGAATCCACCA
>Dhingra_Pear_16_GATCAG_L001_R1_001_paired_trimmed_paired_merged_contig_101394 glucan endo-1,3-beta-D-glucosidase-like	GO:0016021	GO:0031225	GO:0042973	GO:0005975
TACACAATATGATTCTTTCTTCGGATTTGGCCCCGACGGGTTAACCGGCGTTTTGGGTACTGCCGAAGGCATAGGTGACGCGGACGGCGTAGACGGCGTGGTGGGTGTGATGGGCGTGGTAGGGGTCTGGCTGCTCTTGGAGAGGCCAACATCATAAGCCATGGTGAGGTCAGGCTTGAAGAGACCAAATGCTCTCTCAGACCCCGGGCCAGGCTTCAAGTTCTCATCATATAGTGCGAAAAGGTAAGTGTCCACAGACTTCCCCGGCATCAATGGCGTCCCAAGCATCGATCGAAGGTGCGCAATCAGGTTTCCGTTATAAGCTTTTGCGTTCTCGACACTCGGACCAACCTCATTGTCGTCTCCTTTGTACGGCCATCCGGTCTCCGCCACCACAATTTCCACGCCCTTGAAGCCCATGGAGTCCAATGCCGATCTTATTGCATCCACCTGAGCATCAAACATGTTCATATACTTAATATTTGTGTTGGTGTCGAGCCGCCCCTCATTCGGTTGGAATAGGCAAAAAGCAAGTGTCTCGGGTCTCGGGTCGCTCCGGTAGGCGAAATACGGGTACGGGTTGATTGCGAAAGGCGAACCGGTGGCGTTGTTAAACCCAAGCAACCCCTTCATGACGTCGCCGAAACCGGGGTCGAAGCTTCCCGAGGACGGCGGTTCGGATTGCTTGAGCACCGCCATGGAATGTACCGTGGAGACCTTGATTTTCCCTCCAAGAGACGCGGAATTGAGGGCGTTTTGGACATTCTGAATCGCCGGGACCAGCTGAGAAATTAGGCCCTGGTCGCCGGATGTCAACACCTCGTTGCCGACGGTGATGAGGATAATGTTGCTCGCCGGGTAGAAAGGGGACACGTTGGCGCCGACCCAGCTCTTGGCGAAACTCGGGTCGGATGCGAGACCCGGGATGTCGCCGTTCGCCGCTCCGATGACGATTCCGACGCCGGTGTTCGCCAGGGCTTTGATTATGGCTGGGTCGGAACCGTAAAGCCGAACCTTTTGTATTGAGGTGGACTGGAGCAGCTTCGCGGTGGATGACGGCGGCGGGAGGTTGTCGGCGACTTGGCCGTAGTTTACGCCGATAAATGATTGGCAATTTGCGAGGTTAACAGATAAAACGAAGAGTGATACTGCATGAAGGAATGTAATCGCC
>Dhingra_Pear_16_GATCAG_L001_R1_001_paired_trimmed_paired_merged_contig_125306 glucan endo-1,3-beta-D-glucosidase-like	GO:0031225	GO:0004553	GO:0005975
TGCATAATTAGAAGACTCAAGTATAAATTTGAGTACTCAAAACCATGACATCAAACACCAACCCTCTCACAAGATAAATATACAAACACTTTTGACAAGGAAACCTAATTCCTAAGCAAACACATATATTAAGGAGGCAGATTAACTGAAATCCCTCCATATACATTCTGAGTCTTCCCAGGTTCCTCCATACATCTTTAGGTACTGCCACCTGGGTAGTTGCAGCTATCATAGCTAGGGTTGTTGGATGAGAGTGTGGCGGTTTGCGAAAAATCGCAGT
>Dhingra_Pear_16_GATCAG_L001_R1_001_paired_trimmed_paired_merged_contig_116454 glucan endo-1,3-beta- basic isoform-like	GO:0042973	GO:0005975	GO:0006952	GO:0009607
AAAATAACATCCGAAGAATGCGACTATATGATCCGAACCCAGCAGCTCTAGCAGCCCTCAGAGGCTCTGACATTGAGCTCATGTTAGACATACCAAAGGACCAACTTCAAAACATTGCTTCAAGCCAAGCCAATGCAAATACATGGATCCAAAACAATGTCAGAAACTATGCCAATGTAAGATTCAAATACATTGCCGTAGGAAACGAAGTCAAGCCCTCGGACTCATCTGCGCAATTTCTGGTCCCGGCCATGCGGAACATTCAAAATGCGATTTCCAGTGCCGGTCTTGGAAACCAAATCAAAGTTTCCACCGCCATAGACACCGGTGTGCTTGGGAATTCCTTTCCTCCATCAAACGGAGAATTTAGGGGTGACTATAGCCCAATTTTGAATCCTGTTGTCCAGTTCCTGGTGGACAACAAATCTCCGCTGCTCGTCAATTTATATCCTTATTTTAGTTATATTGGCAACACTCGTGACATTCGTCTAGATTATGCTCTTTTCACAGCTCCGTCAGTTGTAGTACAAGATGGCCAACGTGGTTATCGTAATCTTTTCGATGCCATTTTGGATGCTGTTTACGCTGCGCTTGACAAGGTCGGTGGAGGATCTTTGGAAATTGTTATATCGGAGAGTGGTTGGCCGACAGCTGGCGGGACGGCAACAACAGTTGATAATGCGAGGACTTATAACTCGAATTTGATTCAACATGTGAAGGGAGGGACTCCAAGGAAGCCTGGAAAGCCCATTGAAACTTACATCTTTGCCATGTTTGATGAGAATAGAAAGACCCCAGAGCTTGAGAAACATTGGGGGCTATTCTCCCCTAACAAACAGCCTAAATACACAATCAATTTCAACTAATATTAGCAAGCAAATGTACTGTGAAAATAAAGGGAGGCTGTGGTTTGCAATTATACCCACTAAATAAAAACTGCTAAGTTATATATGCAGTCCCATAAAAAATGTAAGGTGACTCAAGGCCTAGAGAACTTCAAATTTATTTCTGGCTTTGTAATATCTCAGTATGAATAAACAAAATGAATATGGTTAATATACCAAGAGATAAATGGTTTTCGTATGTATGTATGTTTACATTATATTTTTTTTCAGTTTTTTTATGTTATGTTATTGTACTTTTTTATGATTTTTTTTGTTACTGTTAGATTTAATTATATTCGATCTCAGGTGTTGGATTCAATAAATCATGGGGGACATGTTGGTCTAAAATCGGCCTCAGCCAATATGCCAAAGATTTCGGGATCTCTTGGCCCTTCAAGTTTGTGTTGCAGGAGTGCCAACTCATTGCCTAAGGCCAAGTGAATAAAGAAAAGTTGGATATTTTAGTTACGGTTTGAAATGTGACCTATAGGTTCTCTATGCCTTGGGTGCAAGGACTTTTGAGATGGGTGTTGTTTCTGCAACATGATGAGTGAACGGATGGGTAGAAGCAAGTTTGGTGATTGATATGTTGTGATGCAATGTATGAGGAGGTGAATCGCATTAACCGAAATGAATCAAATTGATAAGTTATTATGTTACAATATTTCTATTACGATAAATAAAATGCGAGAGAGTAAGCTACGAGAAAATAAATTGCAATAGAATAAAAGTTACTCAAAGTTTGAGAGAATAACTTTTATGCTAAGTGCAATAAAATAAATTACACTAGGTGTGAGAAAATAATTTGCGGGAACTAAAATTAATTAGAAATAGAAAGATAAGAAGGCTACATTTTGAAAATAAAAATTTTTAAAAAGAAAAAAAAAAAAAAAA
>Dhingra_Pear_16_GATCAG_L001_R1_001_paired_trimmed_paired_merged_contig_131259 glucan endo-1,3-beta- basic isoform-like
CTTGATGCACACACACTTTAATATTAACTTATGTCAATAATGTAACAAGACATTCATGATGTAACAATCAACGTTGGTAGTGTAATAAACACTATCATTTTATAACCTCACCACTATTATGTACCGTTGCACAATAAACTTTGACAATTGTTATGCGTGTGATTTGGTTAAAACAAAGAGTATTAAAACTCTTTTTTCTTTTAAGATACTGTATCCTATAAATATCATTAACTTTGAATCTGATGCAGGAGCAAGCATTGGTGTTTGTTATGGAACACTTGGAAACTTGCCACCCCCAGGAGAAGTAA
>Dhingra_Pear_16_GATCAG_L001_R1_001_paired_trimmed_paired_merged_contig_72005 glucan endo-1,3-beta- basic isoform-like	GO:0004553	GO:0005975
ACTCTTATTGAAATTAATAGGATATTTAGGTTTGAGTGTCCACTCTTAATTGAAATCAAGGGTATATTTAGGCTGTTTGTTTGGAAAGAAGAGCCCCCAGTGTCTCTCGGTCTCTTCTCCACGTTTTTGGTTCTCATCAAACATGGCAAACACGTAAGTGTCTATGGGGCTTTCAGGTTTCTTCGGAGTCCCACCCTTGACATGTTTAATCAAATTTGAGTTGTAAATTCTTGCATTCGCTGTCGTTGTCACTCGCTCATCTCCGCCAGCCGAGGGCCAACCAGTCTCCGATACAACAATTTTCAGAGAGCCGCCTCCAGCCTTCTCTAATGCTGAGTAATGCGCATCTAGAATTGCATCAAACAGGTTTTGATACCCAAGCCGACCGTCATTGACTACAACCGATGGAGATGTAAAAAGGGCGTACTCGAGTTTAATATTCTGACTATTTTGAATGTAACTAAAATATGGGTACATGTTAACAAGTAAAGGCGATTGGTTTCTGACTAGGAAGCTTATGATAGGATCGAGAAATGGTCTATAATCCGGCCGGAATAAGCCTTTTGATGGAGGAGATGATTCCTGGAGAATTATAGGAAAAACGGCAGTGGAGACTTTGATTTGGTTTACAAGACCAGCCCTAGAAATTGCATTTTGAATGTTGTCCATTGCAGGGCCAACATAGGGTGCTCGGTTACCCAGGGCATCTACTTCGTTTCCAACGGCGATGTATTTGAAATTGACATTCGGATAGCTTTTGACATTTCTTTGAACCCAATCATCTGCACTGGCTTGGTTAGAAGAAATGTCTTGAAGACGCTCATTTTCGATGCCTAGCATGACCTCGATGGTGGAGCCTTGAAGGGCTCGGAGAGCGTCGTCGTTAGGAGCATAGAGCCGTAGTTTTTGGATGTTATATTGTTTGTACAGAGCTATTACTTCTCCTGAGGGTGGCAAGTTTCCAAGTGTTCCATAACAAACACCAATGCTTGCTCCCTTAGTGGTAAGGGTAGCCATTAGCAGACCAACAACAAGTAGCATTATGGAAACCATGGGAGGGCTTTTCCCAATTAAATTGGACGACTCGACCATTGTGCAATTTCTTTCACAGCTAGCCAATTAGATGGAGAAATGAAATAAGTTAACAAGGA
>Dhingra_Pear_16_GATCAG_L001_R1_001_paired_trimmed_paired_merged_contig_91417 glucan endo-1,3-beta- basic isoform-like	GO:0016021	GO:0004553	GO:0005975
CATATATATGGAGAAAGATCACATTGTAGTATTACATGCTGTGCATTATACCGGCACGAATTCCAACTCATAAAACGATTCCTCTTGTGTTCACTAGGGTTACTATCACCCCTTTATTCTGGTTGGTAAAGCTAGAATTTCAACACCTAGCTAGTTGAAATCAATGGGATATACGGGCTCTTTGTTTGGAAAAAAGAGCCCGAAATGCTTCTCAGTCGCCTCCCCTTGTTTTTCATTCTCATTAAACATGCTAAACACGTAAGTTTCGATGGGGTTTCCAGGCTTCTTTGGAGTCCCGCCCTTCACATGCTTAATCAAATTTGAGTTGTAAATTCTTGCATTCTCCTTCGTTGTCACTTGACCATCCCCACCGTCTGAGGGCCAACCACTCTCTGATACAACAATTTTCAAAGAGCCACCTTCAGCCTTCTCTAACGCTGAGTAAACTGCATCTAGAATTGCATCAAATAGGTTCTGATACTGAAGATCACCATCATTCACTGGAGCGGATGGGGATGTAAAAAGAGCATATTCAAGACTAATGTCACGACTTTGAATGTAACTAAAATACGGGTACATATTAACAAGTAACGGAGATTGATTCCCAACTAAGAACCCGATGATTGGATCAAGAAATGGACGATAGTTTTGTCTGAAGGAACCTTTTGATGGAGGGTATGATTTTTCGAGGATTATAGGGTAAACTGCGGTAGAGACCTTAATTTGGTTTGCAAGCCCTGCCGTAGAAACAGCATTTTGAATTCTTTCCATTGCAGGGCCAACAAATGGTGCATCTGGACCTGTGGCATTTATTTCATTTCCGACTGCAATATACTTAAATTTGACATCGTTATAGTTTACAACATTATTTTGGACCCAATCATTTGCACTGTCCTGACTTGAAGAAATGTCTTGAAGGCGTTCGTTTTCTACACCAAGCACGACCTCAATGTTAGAGCCTCTGAGGGCTTGGAGAGCATCGTGGTTGGGACCATAGAGCCGCATTCTTTGAATATTGTACTGGTTGTAAAGAGATATCACTTCTTGTGCGGGTGGCAAGTTGTTTGCAACCGTTCCATAACAAACACCAATTTGTGCACCAGTTGTGGTAAGGGTAGCCATTAGCAGTCCGACAAGTAGCAGAATGGAAACCCTGGAGGGGCTTTTCGCAACTAAATGGGACTTAGACATTGTGGAAAGGAGCGAAAGGGAAGAAAAATGAAAGAAACTGATTAGAAAGTAAGAGGTTGCCTCTACAACTTCTGTGGTGCCCTAATTCTCTATATATAATCCATTCAGAGACTCATCAGAAGAACCATAGACGTCGCTGAGTCA
>Dhingra_Pear_16_GATCAG_L001_R1_001_paired_trimmed_paired_merged_contig_71028 glucan 1,3-beta-glucosidase A-like [Fragaria vesca vesca]	GO:0016021	GO:0004553	GO:0030674	GO:0051015	GO:0005975	GO:0007015
TGTGCCCACGAGAATGCATTATCTAGAGCTTCCAAAGTTCCACCGATAAATGGTGCAGGAGGATCAGGATCATAAGCAATCCACCAGCCAACAGGAATCCGCACAGTATTTATTCCATGTCTATACAGAAAACTGAAATCTCCTACAGTGATGAAACTGTTTCTATGCCTCTTAAGAATATCTTTGGCCTTACTGTGTCCATATCCATTTGTAAGCTGGTAATCTCCATGCAAGGTATTAGCAACAATTGTCATCTCAAATGTGGCTGCATTATCTTCCCATCCTGGCTTCCCCGGATAGTCTGCCGTTAACTGAGTTTGCAGTGTAGCCTGCAAATATGTGCCATTTATTGTTCTGATGTGAACTCTACCATTGTTATTTCTTTCAATGTAAAAGGTTCCTAGTGCTGGAGGTGGTTCTGCAGTTGCAGAAAAAGAGCAACCTTCTCCATCACATGTTAGAAACTGTCCTTGCAAGGTGCGAAACTGAAATTCTGACGCAGAAACTCTCCATAACCTAAAGGTTTCCCATGAAGATGCAATATCTCTATCAACTGAGACATTCATCCCTCCACCATTTTCAGCAGAGACGTACTTCTCCAAGGTGACTGACTTTAGCTGTACCTGTGTTCCATCCAGCATGTCTTCATTGGGAATGTCATCAAAAAGTGAAGGCTTAATCCAACCTTCCACAACCAACCACCCTCCCAAGTTCACCCCTCTCACTTTAGAGTCCCCACGCAATCCCTCCACTGAGTACACTCCAGAAACGAAGAGCCAAGAGCACAGCAGAAATGCG
>Dhingra_Pear_16_GATCAG_L001_R1_001_paired_trimmed_paired_merged_contig_83849 glucan 1,3-beta-glucosidase A-like	GO:0004553	GO:0051015	GO:0005975	GO:0007015
TTAATAGACGTCTCATGTTCAATCGAAACAATTTGGACGTCATCAGAAAAGGGACCCAAATTGAACTAAGATTACAGTACATAGATAGTGATGACTAAGAGAAATGTTTATGCGTATTGATGTCAACAATCTAAGTAAGTTTTATATAACCATTCTTTATCATCCACTCAAGACTCCAGTAGTTATTGACGTTCTTAAGAGTCCAATAAGCCCACCCAAATGTTGCTCTCCCCCAAACTTCTAATTGAGCATTGGCAAATCTTTGGTAATCCGCCTTTGTTGCCTCTTTAACATTCCACTCAGCCACCCATTCACCAACAAAAATGAGAGGGCCGTTCGATGTGGTGACATAATTCAATTGCTGGGACCGATTGGTGTAGATGAAGTCTATGTTTTGTTGGACAGTCATGTTGTCGAAGGTGCTCACAAAGAGGTTATAGTAATGGACATCGATCACAGAACGCTTGAAGTCCTTGGCAAGGGGGAAAAGCTCCCTAGGCTCCATTGGTCCTAGCCTGTTTGACAACACCACGTATGCTGTGGAGGAATGCTTTCGAACAGCAGCATAACCAGCCTTGTAGAAATTGGTCACGTTCTGTAGGGACGCTCCTGGTGACAAGGGTTCGTTGATGAGCTCAACTGCATATAGGTTTGGGCTCTTAGCATACCTGGAGGTTAAGAAATCAATGACATGAACAGTCTGTTGTATGTTCTCATCTGTTTGTCCCCATTCCTGAGAGCCATCTCTGGAAGCACTGTGTTCATAACCATTTTGAGAGCCTGGTGCTGCATGGAGATCAATTATTACCTTTAATCCATATTTCTGTGCCCACAGGAAGGCTTTGTCTAGTGCATGTAATGAACCTCCAACATAAGGGTGTGGAGGAGTGGGATCACTTGCAATCCACCAACCAACTGGTATTCTCACAGCGTTTAACCCATTTGTTGATATGAAGTGGAAGTCATCCTCAACTATGAATGTATTCCAATGTTCCCACATAACTTGTGGAGCCATTTTTGGACCATAACCATTGGTTACTTGAAACTCTCCTTCCAATTTTCCAGAAAATGTTATCACAAAAACAGATGGATCATTGTTTCCCCATTCAGTACTCCTCGCATAATCAGCTGTCACCAGCACCTCTGATCTTGCCTGCAAGAAGAATCCATTCGGTGCTTTGATTCGAACCCGGCGCAAATCATCAGGTTTTCTTATGATTTCAAACGTCTCCGAACTACCCGGTATTTTCGAAACAGCTACCACCTGAGTTCCATTGCCATTGACATCAAGCCCCACAAAATCTTTGTTGAAGACCCTGAAATTAAACGTGGTTTCGTTGATCCTCCACAATTTAAATGTTTCCCATCCTGAAGCTGACGTTCTGTTTGCAACTATGATGCTTCCTCCCCCCAACTCAGCCGCAAGATATTTCCCAGTTGTGACAGATTTAAACTGAAGTCCAGTTCCATCCAAGAAATCCTTGTTGGGAATGCCATCGAAAAGAGAAGGTTTAATCCAGCCTTCTGTAACCAGCCACCCTCCAAGATTAACTGCTTTCACTCGACCGGAATTCTGAGGCATTCTCCCAGAAGAAATGGACAGCATACAAAAAAGGAGCACTATGCTTAGGAGCCATGCCCTGGAGTTGAAAGCCATTCGTTTATGCTTTGCTTTGTATTGTTGTTGCATCCATGCTGTCCGTATATAAAGAAAAGATTGGGGAGTCGGGATATGCAGAGGGAGCCAATGCCAAGAAACTTT
>Dhingra_Pear_16_GATCAG_L001_R1_001_paired_trimmed_paired_merged_contig_48159 globulin-1 S allele-like	GO:0016021	GO:0045735
GCTTCCTCCTCTCGCTCCCTCGCCGCTTGCTCTTCTTCTTGTTTCCTTGCTTCCTTCTCCCTTTCCTCTTCCTCCCTCTTCTTAGCTTCCTCCTCCTCCCTCTTTCTGTCTTGTTCCTCCTGCTCTCTCTTTCGAGCCTCCTCTTTCTCCCTCTTCTTAGCTTCCTCTTCCTCCCTTTTCTTTTCAATCTCTTCCAACATCGCTTGCTCCTCTTCTTCAGCACAAGAAGTACAATCTATTATAAATGAGTCAGCCTGTGCAGACAAAAGCTGATCAATGGTTGTGCTGGTAACATTAAACGACGCCGCCAAGACTAGTTTGTCCAAAGTCTGCAGAACCGAGTATTTTCCGGCCAAAAACTGAGGATAGTTTTTCTTTTCTGTTGTGCTAAACCCCATGAACACAAGAGAGTCATTGTTAAATGACATCTGAGCCATTGGATGGAACCTAGGCACAGAAAATACATCTCCTTCATGAACCCTAAAACGCATGTTTCTGCACTCCGATTTCTTTGCTTCGGTGCTTGAACAAACCACTCTAACCATCCCGTGCCCTTGTAGTACTACTGTTATCTCAGTTGCCCTTGGATTCCAATGAGGCCCCATCATTGACCCCTTTGTCAAATTCACCATGAAAAAACCAATGTTTGATCCCTTTAACAAGTGGGTGTTTTTCTTGCTCACAGTTAGGCTCCAACCATTGCAATTCTCGAAATCCGGATCCTCGTCAAAAATATTATATGTTGTTGTTTCCTTCTTCTTCTTACTGTTGAATGCAATGCCATCATTGCCTAGTAGAAACGTTTTCAGGAATCGAGCCTCCAAATCCCAGAAAGTTTCTTTCTTTGTTGGAATTGCGTGGACAATGGCGGATTGGTCCGTTCCATTTACTATTGATTCTATCACTTCCTCAGAAACCTTAAAAGCTGACCGAAGCAATTTCGGATCAAATCCTCGGACCAGGTCCCTAATGCTGGAGTATGGCCCTACTGCTGGATCATATAAGTCATCATCAGAGTTGCTTGTAAAGATTGCATTAATTCTCAGCTTCTGGCGCTCAGTCTCCAAGTTACTTTGTACAAAGAAAACAGAGCCTGGGGTGAGCCTATAGAGATCACCTCTCTTTATATCCACCCTCCTAATTTTATCATCATCAGTCCAACTCAACCTCCCACTCCCTGTGTTGACATAGAAAACCATGTATGCATGCAGAAGAACAGGAAGGAAGAGTGAGTTGGGTTCCAAAGTAATGAACTGAATATGGTAGGGTTTCCTGTGTCCGTCATTCACATCAACGGACCAGACCTCTCCGTACTCAGTCGAAACCAGCGACCGCCGTTGATCTTTCTTCACCAGAGACCCAGCCGGAGCAGCACCGTCGCCGCCTGAACCAATTTCCCCTTCATTTTTCAGTGCATTTGCTGCATGCAAAGACACAGAAACAGAAAGAAGGAAGAAGAAGAAGAAAGGAAGAAGAAGA
>Dhingra_Pear_16_GATCAG_L001_R1_001_paired_trimmed_paired_merged_contig_41828 gigantea- partial [Populus balsamifera]	GO:0005654	GO:0005982	GO:0006355	GO:0007623	GO:0009409	GO:0009637	GO:0010218	GO:0010378	GO:0042542	GO:0048574	GO:0048578
AATTTTTTGACAATATATCCACCTTTATATCCACAAGAACAAAATGAATATCTACTTACCCGCAAACTCATATCTCTTTCAAGGCAACAAAGATGCAAGTTGTGTGAGTCTCCACGTGAAAAATTATACACCGGAAGAAGATAATCGATATCATAAGGAAATACTACAACCCAATTCCTTTGCGGCAGCATCAAGAAATTTAATCTGCATTCCAGTCGCAAGTCGGCTATGAGCTTCCCATGTCAAGCACTTTTCTACATCACCTTGCCAGTCAATGACATCTAAGTTAAAATACTTATAGGACGGACCATGGATGCCATCTATCTCCACCGGATTAGGGTTAGGTCTAATTGAACTGGCTAGCAGGATATCGCGAAGAACTGATGTGCTCAGAGCACGCACATGTGCACTGGGATGAGAAAGGCATCGGATGGTAGCTGGCAGACGACACTTTAGCAGGTTTGAAAGGCCATCTGCGACTGCTAGCCCAGATTCTCCCCACTCTAGCATAGGCTGAATTGCTCTAGCTGTAGCTTCCAGTAGCTCCAGTTGGGGCAAGGTGCAAGCTTCTCCATCAACAAGCATCCCATCGGTGGCACGCAAAAGTAGATCTGAGGCACTTGACAAAATTACCAATGACTC
>Dhingra_Pear_16_GATCAG_L001_R1_001_paired_trimmed_paired_merged_contig_133740 gibberellin-regulated 4-like
CAAACCTCGTGCATTCTGACGGGCATTGGCTGCTCTTGAGACTCCCAGGTCCATAGGCATTCTGAAATCACAAAAAAATAAACAACATTTAACCAAAATGAAAACATTTCATCATCATAATTCATAAAAAAAGAAGATAAAGATTCAATCTTTATAGAACAATACACATTATTTGCTCGGTATAAATAGTGGGTCTGTGTGTGTGAGAGCTTACATTGCCCTTGTGATGACCTCCATGC
>Dhingra_Pear_16_GATCAG_L001_R1_001_paired_trimmed_paired_merged_contig_139152 gibberellin-regulated 14-like
GTGGAGTTGCATCGGAAGTGGGTGGCGGGGCCTCCAGTACTACGGGAGCCTTCGGTTTATACAGTGGACGTTGTGGTTGATATGGATCCCTGAATGCTGGGCTCCAAAATGGAATGCGTGGATATATCCAAATATTAAGTAAACTACGGCGTTCACTCTGATTCTTTATCTTGAGTTCATGATCATGATCAGATGAGACCTTTGTAGTAAGTAAGAGAATGGAGGCAAACAGAAG
>Dhingra_Pear_16_GATCAG_L001_R1_001_paired_trimmed_paired_merged_contig_43469 gibberellin-regulated 11-like
CGAACAAAAGGACGTAAAAATAGTTTTTATTAATTATAATACAATACAATCTTAAGAGAAACTCATACAAAAGCAGAAAGCTTTTATGTTTTACATGCATGCCAAAACATTCTCTCTAAAGAGATGAGAAAAGTTTGTGCACTTTATTTATTTTGGTGGGATTTGTTGAAATTAATTGAAAATTTGAAAGAAATTAAGGGCACTTGCGGGTTTGGTTGTGGGTTTTGAGGTTAAAGTAGCAAGGACAAGATTCGTAGTTGCCAGAAGTGCCTGGAGGAACGCAACTGCACTTGTCACAACAACTCCCACATGCCCTTTTGCAAAGACGAGGCCTCGATGATAGCTTGCATCTTCCTTCACATGCCACTCCACAATCTAAAGTTGG
>Dhingra_Pear_16_GATCAG_L001_R1_001_paired_trimmed_paired_merged_contig_43470 gibberellin-regulated 11-like	GO:0016020
AAAGTTCTTTATTAGTTACAATGCAATCTTAATACAATCTCCATGCCAAAACATTATCGTTTTATTTATTTTAGTGAAATTTTAATTGACTAATAGAAAGGAAATTATTACTCGCACTTCAAAAGTTTTATTACACACTACTTACAAGAGTATTAAGGGCATTTGCGGGTGTCATTGTGGGTTTTGAGGTTAAAATAGCAAGGACATGACTCATAGTTGCCAGAAGTGCCTGGAGGAACACAATTGCACTTGTCACAACAACTCCCACATGCCCTTTTGCAGAGACGAGGCCTCGATGATAGTTTGCACCTTCCTTCACATGCCACTCCACAATCTAATGTCGGGGCCTGGGGGCTTGGTGCTCCATTGACGTCCATCATCTCATACTCATGATCAGCTGCTTCAGTGAGATATTGGAGAAGTAGAAAAGAGACAAGCATGGAAGCCATGAGCGTTCTTGATGACAAAGCCATCTTGAT
>Dhingra_Pear_16_GATCAG_L001_R1_001_paired_trimmed_paired_merged_contig_68729 gibberellin-regulated 1-like
AGGTTTGAGACGAATATAATTAAGGGAATAATTATATCTCGTTAATCAGCCATGGCTGCCATCTCAAAATCATCTAGGGCTGTGATTGTTTCACTGCTTCTCGTTTCCCTTCTTGTTTTCAATCTCGTTGAAGCTGATGAGAAGGTAAACACAAATCCAGGACCAGAACAGAGTTCTCTCCTCAAGAAAATAGACTGTGGCGGGGCATGCAGTGCTCGCTGTCGTTTATCATCTAGGCCTAATCTATGCAAGAGAGCATGCGGGACTTGCTGCCAGCGTTGCAATTGTGTTCCTCCGGGTACCGCCGGCAATCAAGAGGCCTGCCCGTGTTACGCCAGCCTCACTACCCACGGCGGCAGACGCAAGTGCCCTTGAATCAATCCTCTGTCTTGAAAACTCAAACAAGCTTGCTCATATTAGGGCATGCAGGTGCTATGGGAATTGAAGGTGCTCATGCCTTCAGATATATAAATAATCTGTTTTAAAATAAATATAAATGTCCCTTTGTGTAATTAAAGCTACAGAAATTGCTTATATTAATGTTATTGTTCTGGAGTGTTGGGAGTCCTGTGACATTGAGCTAGTGATGTAATAGTGACTTTTTTTTTCTTCCTGTTTTACCTGTAATCAATATTTTTCTTTGCGTGTTCAATAAAATCTATGTACTCACGAACTCAATGATC
>Dhingra_Pear_16_GATCAG_L001_R1_001_paired_trimmed_paired_merged_contig_27115 gibberellin receptor GID1c [Medicago truncatula]	GO:0005622	GO:0016787	GO:0000165	GO:0000303	GO:0006612	GO:0008219	GO:0009409	GO:0009414	GO:0009733	GO:0009738	GO:0009845	GO:0009862	GO:0009867	GO:0009873	GO:0009939	GO:0010162	GO:0010325	GO:0010363	GO:0010476	GO:0030968	GO:0031348	GO:0042538	GO:0043069	GO:0048444	GO:0050832
CCCCATCAACCGGAGTTATGTTGGCGGGGACTTTCCGTTCGAGGAACTCCGCCAGCTCGCGGTTGAATGTTCCGTCAGCGCGGCGGAGGAGGTTGTAAGCTAGCTTGAAATTGGAGATTAGTACCCATGTGTTGAGCGGAACAACTTTCTTGGATTCATTGACGTTGACTTCATTACTACCAGCCATGCCTCTATAATCTCTGTTTCTCTCAAACCCAGC
>Dhingra_Pear_16_GATCAG_L001_R1_001_paired_trimmed_paired_merged_contig_69660 gibberellin receptor GID1c [Medicago truncatula]	GO:0005634	GO:0016021	GO:0005515	GO:0016788	GO:0000165	GO:0000303	GO:0006612	GO:0008219	GO:0009409	GO:0009414	GO:0009733	GO:0009738	GO:0009740	GO:0009845	GO:0009862	GO:0009867	GO:0009873	GO:0009939	GO:0010162	GO:0010325	GO:0010363	GO:0030968	GO:0031348	GO:0042538	GO:0043069	GO:0048444	GO:0050832
TTTTCGGTCGAGGAACTCCGCCAGCACACGGTTGAATGTTCCGTCGGCACGGCGGAGGAGGTTGTAAGCCAGCTTGAAATTGGAGATTAGTACCCATGTGTTGAGAGGGACAACTTTCTTGGATTCATTGACGTTGACTTCATTACTACCAGCCATGCCTCTACAATCTCTGTTTCTCTCAAACCCAGCAAGATTTTCAGAAACCCAGCAAGAAG
>Dhingra_Pear_16_GATCAG_L001_R1_001_paired_trimmed_paired_merged_contig_115222 gibberellin receptor GID1C-like [Malus domestica]	GO:0016787	GO:0008152
CGTTGTGGCCAGAAGCCGGAATCCTTGGATCTTAACATTCATAGGACTGCTAAACTTTAGTTAATAGATTCTGCTGTCTGCAAAAGCTTTATCGAACCAACTAACAAAATACGATGATCCAGCTAGATGCAGAATCACACACTCCTTTGCATCCAACAACCAAAGCCTAGCCCTCGTCGGAAACGAACCAGGCCAAAGCAGGATCTTAGTGCCACAATTATCAATACAACAGTAAATTACTATAGCTACACAATCTTACAAACTGCAAACAACCCCTTCATTATTCTGGGGATGTCAAGCTTAGGTTATATATCATCGCGTGGTATAAGTCAATTTTATCAATTGTCGGAGAGCACGAATTTACTTATCTCATCCATCACGGTGTAGAAATGCTCATTATTCGGCAACAGGTAGAAACCAATTGTGGCCTGCTCAAGATACAGAAGTTTGATGTTTTTGCCAGCACTCTCGAGCCCTCTAGCGTAAGCCAATTGCCAGTCCTGAACAAGATCCAAACCAGCCACCACAACAAGGCTCTTCGGGAACTTGACAGCTTCGAGGCTTTGACCCCGGGGACCAAACGGGTT
>Dhingra_Pear_16_GATCAG_L001_R1_001_paired_trimmed_paired_merged_contig_117619 gibberellin receptor GID1C-like	GO:0016787	GO:0008152
CAGTCGAATCTATCATCCGGACAATGCTAATCTATCCCCGCTGAACATTGTTGATCCTGAGAGAGCGGTGAGCCAAGAGATTCTTCCTGTCATAATTTTCTTCCATGGTGGAAGCTTTGCACACTCCTCTTCAAACAGCGGTATATATGATGTTCTGTGTCGCCGACTAGTTGGTATCTGCAAGGCTGTAGTGGTCTCTGTGAATTATCGTAGGGCTCCTGAAAATCGCTATCCATGTGCCTATGATGATGGATGGACAGCCCTGAGGTGGGTGAACTCTAGATCATGGCTTAAAAGTACAAGGGACTCAAACGTTCATATCTATCTAGCTGGCGATAGCTCTGGCGGGAACATTGTACACAATGTTGCTTTAAGAGCTGCAGAATCTGGAATCAATGTACTGGGAAATATACTGCTCAACCCTATGTTTGGTGGGCAGGAGCGGACTGAATCCGAGTTGCGATTGGATGGGAAATACTTTGTAACCATCCAAGACCGGGACTGGTACTGGAGAGCTTTACTCCCTGAGGGAGAAGATAGGGACCATC
>Dhingra_Pear_16_GATCAG_L001_R1_001_paired_trimmed_paired_merged_contig_130831 gibberellin receptor GID1C-like	GO:0016787	GO:0008152
GTAGAGAGAGAAGAGAACAGGAGAGAGATTCAAAGTTAGGTGCTTTTGCTTGCTCCTTTTGGCTGCCTGGCTTTTGCTTTTTAGTTTCTGCTCCTGCGTTAATACGTGAGGTTTCGTGGGGTGGGTTTGCCGTGCTCTCGAAAGATCTGGGTTGGGTTTTCTTCAAGCTTAGATTTTGGTGCGGAAATTCTTCAGCCCGGTTTCCATGTCTGGGGGCAATGAAGTCAACGTTAGTGAATCCAGGATGGTGGTTCCGTTGAATACATGGGTCCTCATCTCCAATTTTAAGCTGTCATACAATCTTCTGCGCCGCCCTGACGGGACCTTCAACCGCCACTTGGCGGAATTCCTTGACCGGAAAGTGCCAGCCAATACTAACCCTGTTGATGGGGTTGTCTCGTTTGATGTCATCATTGACCGCGAAACTAGCCTGCTCAGTCGAATCTAT
>Dhingra_Pear_16_GATCAG_L001_R1_001_paired_trimmed_paired_merged_contig_33174 gibberellin receptor GID1B-like [Prunus mume]	GO:0005622	GO:0016787	GO:0000165	GO:0000303	GO:0006612	GO:0008219	GO:0009409	GO:0009414	GO:0009733	GO:0009738	GO:0009845	GO:0009862	GO:0009867	GO:0009873	GO:0009939	GO:0010162	GO:0010325	GO:0010363	GO:0010476	GO:0030968	GO:0031348	GO:0042538	GO:0043069	GO:0048444	GO:0050832
CAAGCTGCCGAAACTCTCAAATTACCGCAACAAAATGGTAAATAAAGTAAGTAAATACTAGACAATCTTACAACTACACACGACAGAGCACCCGGGTAAAAATGTCAAGCTTTTTTGCTATGTATCAATGGCTGCCTTGCGGGTAAAGTTAAGTAGAATCAATGTATTAACAGTCAGGATTCACGAAGTTCTTCATCTCCTCCATGAGGCAGTAGAAATGCTCGTTGTTCGGCAAGAAGTAGAACCCGATCGTCGCCTGCTTTAAGAAGAGAAGCTTCACATCCTGCCCTGCATTTTTTAGCCCTTCCACATAAGCCAATTGCCAATCTTGCATGAGATCGAAACCAGCCACAACAACAAGACTCTTGGGAAATTTCAAGCCCACGAGGCTCTTGTCCCTCGGGCCGAAAACGTGACACGCCGGATGATCTCTGTCTTCGCCTTCGGGCAGAAATGCCCGCCAGTACCAATCACGGTCTTGTATTGTTACGAAGTACTTCCCATCCAGTCTCTTCTCTGTTTCTGTTCTCTTCTGCCCCCCAAACATCGGGTGGAGAAGGATGTTTCCGAGCACCTCAACCTCCGCTTCCGCCGCCTTGACCGCGACGTGGTGAGCAATGTTGCCGCCCGAGCTGTCTCCGGCTAGGTAAACGTGAACTTTCGAGTCCTTACCCTTCCCGCTCTGCAGCCACTTTCTCGATTTCACCCACTTGAGAGCCGCCCATCCGTCTTCATAAGCACAAGGATACCGATGTTCCGGCGAACGGCGGTAGTTTACAGAGACTACAACAGCCTTGCAAGTGTTGACAAGGCGGCGGCAGAAGGTGTCGTAGATGGCGCTGTTGGCGGATGAATGTGTGAAACTTCCACCGTGGAAGAAGATTATGACCGGGACGACCTTGGTGGTGCTCAAGGGCTGCTCAAGATCCAGAATGCCCCATTGCGACTCGTTTCCGGGGGCAAATTTATAAACACGGTTGAGGAGGCTGGTGGCTGTGTCGACGTGATCAAATGAGAAAACCCCATCAACCGGAGTTATGTTGGC
>Dhingra_Pear_16_GATCAG_L001_R1_001_paired_trimmed_paired_merged_contig_40621 gibberellin receptor GID1B-like [Prunus mume]	GO:0005622	GO:0016787	GO:0000165	GO:0000303	GO:0006612	GO:0008219	GO:0009409	GO:0009414	GO:0009733	GO:0009738	GO:0009845	GO:0009862	GO:0009867	GO:0009873	GO:0009939	GO:0010162	GO:0010325	GO:0010363	GO:0010476	GO:0030968	GO:0031348	GO:0042538	GO:0043069	GO:0048444	GO:0050832
AGCAGAACAGAACCCTCATATTACAACAACAAATGGTAAACAAAGTAAGTAAATACCAGACAATCTTACAGGTACACACGATAGGGCACCCGAGTAAAAATGACAAGCTTTTTTGCTATATATCAATGGCTGCCTTGCGGGTAAAGTTAAGTGGAATCAATGTATTAACAATCAGGATTCACGAAGCTCTTCATCTCCTCCATGAGGCAGTAGAAATGCTCGTTGTTCGGCAAGAAGTAGAACCCGATCGTCGCCTGCTTTAAGAAGAGAAGCTTCACGTCCTGCCCTGCATTTTTAAGCCCTTGCACATAGGCCAATTGCCAATCTTGCATAAGATCGAAGCCAGCCACAACAACGAGACTCTTGGGAAATTTCAAGCCCTCGAGGCTCTTGTCCCTCGGGCCGAAAACGTGACACGCCGGATGATCTCTATCTTCGCCTTCGGGGAGAAATGCCCGCCAGTACCAGTCGCGGTCTTGTATCGTTACGAAGTACTTCCCGTCCAATCTCTTCTCTGATTCCGTTCTCTTTTGCCCTGCAAACATCGGGTGGAGAAGGATGTTTCCGATCACCTCAACCTCCGCTTCTGCTGCCTTCACCGCGACGTGCCAAGTAGACATGAACTTTCAAGTCCTTCCCCTTCCCGCTCTGCAGCCACTTTCTCGATTTCACCCACTTGAGAGCCGCCCATCCGTCCTCATAAGCACAAGGATACCGATGTTCTGGCGAACGGCGGTAGTTAACGGAGACTACAACCGCCTTGCAAGTGTTGACAAGGCGGCGGCAGAAAGTATCGTAGATGGCGCTGTTGGCGGAGGAATGAGTGAAGCTTCCGCCGTGGAAAAAGATTATGACCGGGACGACCTCGGTGGTGCTCAAGGGCTGCTCAAGATTCACAATACCCCACTGAGACTCGTTTTGGGGCGCAAACTGGTAAACACGGTTGAGGAGGCCGGTGGCTCTGTCGACGTGATCAAACGAGAAAACCCCGTCAACCGGAACTGTGTTGGCGGGGACTTTTCGGTCGAGGAACTCCGCCAGC
>Dhingra_Pear_16_GATCAG_L001_R1_001_paired_trimmed_paired_merged_contig_27116 gibberellin receptor GID1B-like	GO:0005622	GO:0016787	GO:0000165	GO:0000303	GO:0006612	GO:0008219	GO:0009409	GO:0009414	GO:0009733	GO:0009738	GO:0009845	GO:0009862	GO:0009867	GO:0009873	GO:0009939	GO:0010162	GO:0010325	GO:0010363	GO:0010476	GO:0030968	GO:0031348	GO:0042538	GO:0043069	GO:0048444	GO:0050832
CCCCATCAACCGGAGTTATGTTGGCAGGGACTTTCCGTTCGAGGAACTCCGCCAGCTCGCGGTTGAATGTTCCGTCAGCGCGGCGGAGGAGGTTGTAAGCTAGCTTGAAATTGGAGATTAGTACCCATGTGTTGAGGGGAACAACTTTCTTGGATTCATTGACGTTGACTTCATTACTACCAGCCATGCCTCTACAATCTCTGTTTCTCTCAAACCCAGC
>Dhingra_Pear_16_GATCAG_L001_R1_001_paired_trimmed_paired_merged_contig_27117 gibberellin receptor GID1B-like	GO:0005622	GO:0016021	GO:0016788	GO:0000165	GO:0000303	GO:0006612	GO:0008219	GO:0009409	GO:0009414	GO:0009733	GO:0009738	GO:0009845	GO:0009862	GO:0009867	GO:0009873	GO:0009939	GO:0010162	GO:0010325	GO:0010363	GO:0010476	GO:0030968	GO:0031348	GO:0042538	GO:0043069	GO:0048444	GO:0050832
TTTTCGGTCGAGGAACTCCGCCAGCTCGCGGTTGAATGTTCCGTCGGCACGGCGGAGGAGGTTGTAAGCCAGCTTGAAATTGGAGATTAGTACCCATGTGTTGAGAGGGACAACTTTCTTGGATTCATTGACGTTGACTTCATTACTACCAGCCATGGCTCTATAATCTCTGTGTATCTCTCAAAACCCAGCTAAATTTTCAGAAACCCAGCAAGAAGGG
>Dhingra_Pear_16_GATCAG_L001_R1_001_paired_trimmed_paired_merged_contig_26738 gibberellin induced
AAAATTTTTTTATTGATAGTTGGATTTTGCATGAATTTCATGATTTTCCAACTTCTAGGTGTTAAGAACGATATCAAAGGTTTATTTAGCTCGTTAACTAGAACATTTTCATCCATGAGATTTGAACTTCGAGCGTTCTAAAAAAAAATACAATTATATATTTGTCAAATCACATAACTAATACATAAGTCGAACCCTCAAGCCTCTACCTTTTTAAGGTGGATATTTTGGAGCATACAACATCATGTTATTAGGCTTAAGTTGCATATTATATTATAAGAGAGCTTGACTAACTATCATATATGTAGAATGCGTAAGTTGGAGTAAAGTCCTTAGGGGCATTTTGGTCCTCCTCTCTTGGTCTTCCAGTTATTGTAGCAAGGGCAAACTTGTTTGTTTCCATATGTTCCAGGAGGCACACACAAGCACTTGGCGCAACACTTTTGGCAGAAAAACAAACAAGGCTTCTTGTATGC
>Dhingra_Pear_16_GATCAG_L001_R1_001_paired_trimmed_paired_merged_contig_26739 gibberellin induced
AAAACAAACAAGGCTTCTTGTATGCTGTAGCCGAGCACCGACTTGTACATCGCGGTGCGCACTCTTGAGGACGAAGGCTGCCTTGGGTAGTACCATACGGTTGGTAATTCCCTTGGTGCTGTTGTTGAAATGCCGATGTTTCTACGGTGGAGGCGCCCTGGTTTGGTTCAAGTAAAACAAGTATCAAAGCCACACATAACATGAAAATGCTTAGTAATTTAGTAGCCATTTTCTCTGCGCTGAAACTTGGAGATAAAAGTAAAGTTCATACAGCAGCACAGAGAGA
>Dhingra_Pear_16_GATCAG_L001_R1_001_paired_trimmed_paired_merged_contig_44297 gibberellin 3-beta-dioxygenase 4
TTGGGCTTTCCAACTGTAAATCCTTCTCCTATCAACTATATAGACAAGTCAAAGCTCCCCAAGCACAAGCACACAGGCACATACAAATTTAATCACATACACTAATTACAAGAGAGAGTTCAATTTTCATTTTTTAACTTTCACAGTTGGTAATTTTGTGTTCGATCCCTGCAAAATCCCTCACGGTAAACCCAACTTTTTCGAACTTCCCTCTCTCATTGCTCTCTCTGAACTTCAAATAATCCAAGCAAACAAATGGCTTGTAAATCCTCTCATTCCCTTCTCCCACCACATCTTCTGGTGCAAATATCACCTTCTCATCCTCAAAACTCCAAAAAAAGGCCAAAGAAAACCGATTTTTCGGCTGCTTTAAAATGACTCTATGCTCTGATGACCTCAAATTATCATTGCTCCAAGCTTGAAACATGTCTCCTATGTTCACCACCAAGGTCCCCTCACATGGAGTTATGTCCATCCACTTTCCCTCCTTTGATCTCACTTGAAGCCCTCCGATTTCTTCTTGGTACACAATTGTCACACAGCTCATGTCAGTGTGCATTCCAAGTCCTTCAACTTCTTGATGTTGATCTTCCAAACTTTCTGGAGGGGTTGAGTAGTTGTTCACTCTCAAGTAACCATGGCAATTTTTGAATTCGGTTTCGTAATGTTTCTTCTCCAATCCATCCCCCAAGCTCATCAGCGCAATCTTTACGATCTTCTTCGATAGTTCTGCCATCTTGCTCCCATATTCTTGTAATATTTCACTGAATTCAGAGTTGTGTTGGTCAAAGAGAACTTGTGCAGAACTTTGAGCAGAATCAAAGAACTTGGGGCCAGAAACTCTAAGACTTTCAAAGTAGGGAGAGGCTATGAAGTGAGGGGTATAAGTTTTGGCAGAAGAGGAAGGACCAAGTTTGAGTTTGGTATCAGAAGGGAGGCTGAACAGGTCATTTGACAGGGAATATAGGTTTCTGAAAAGATCTTTGGAGATCCCATGATTGGTGATGTGGAAGAAGCCCCATGTTTTGAAGGCTTCAGCTAGAGAGGATAGAGAAGATGGGTGCAATACTGGCTGGGAAATGTCTAGCATGGGGAGTT
>Dhingra_Pear_16_GATCAG_L001_R1_001_paired_trimmed_paired_merged_contig_120034 gibberellin 3-beta-dioxygenase 1-like
CAATCCGACATATCGCACGTCCGAAGCATGGTAAACCAAATCAACATAAACGGCCTCCAAAGTCCTGGATCCGGCGCACCCGATCCCCGGTGCACTCGGCATAAACGTTGGTGATTTGATGCACATACTGTAGAACGGCCGCTTCAAGATTGCGCTGCATCGTGCAGTTGTGAACAAACCACACCATCGGATTTCGATCGCATAC
>Dhingra_Pear_16_GATCAG_L001_R1_001_paired_trimmed_paired_merged_contig_14808 gibberellin 3-beta-dioxygenase 1-like	GO:0005506	GO:0051213	GO:0055114
GCAATTTTCCTTGTATCTCTTTCAAACCCTAGGACAAAGGACACTAGCCGCCAGAAGGGGCTCCTTGTTGCATCCCTTTAAATGACTTGATTTAATATATTTGATGCATTTGCTGCTCTTGCAGATTTTCTTATTTAAATTTTCCATTGGAATGTAATGCCTAATTTTATTTTGTTTATTCCTTTTTTGTGTTGCAGCCTACAGTGGTCCAAGACATGAAATCCGAGAATCCCCAAGAACATGGCCAACCAATATATTGAAAAAATGCAGAAAATTCACACCAACATATAGTACTTACTTTGTAGAAAATGTAAAAAATTTATTTATCTAGCCGACTTTTACGCTGTTATGATCATTTACATCTACTAATGAATTTAGAGGAGCACAAAGTCTGACCGATGAAAGTGCCTTATTGAAATGCTTTGCTTTAGTGCCAAGGTACTCATTCCAACTAATTGGGCGGTAGAGAGGAGGATGACTTGGACCTACTAATTTTGATAGGGGTGAGATTTGGATACTAGCCGGGGGGCCGAACAAGTAAGCGATGGATAGACGATGTTGGGTCCGGTTCACTACTGCCCGATGAAGGACACTTGGGTACAACCCGTTAGATAATATATGGAAGAGATCACCAACGTTGATCACCAAAGCACCGGGCATTGGTGGAACCGTGACCCACCCGGTGCCCTCCCCAAGCACTTGCAAACCACTAGTGTTGCTTTGGTAGAGGATTGTGAGGAGGGTAGAATCCGTATGTGCAGCCAAACCCATGGCCCGATCTGGCTCTGGACAAGCGGGGTAAGAATTCAATTGTAAGGCAGCTGATGCACCTTTGAATTCACCTTTCGAGCCAGCCCATTTGATATCTTCCATGGATATGCCTAGTGAGCCAAGCATAAGCCACATCAACCTCCCAGCAAGCATTTTCATTTCTTTCTCATATTCCTCAATGATATTGCAGAATTTGTCGTAATCTTGGGGCCAAAGTTGGCGAAAATGGTCAACTGGTGAGCCAACAATAGTGAAACCCTCCGACCACATGAGCTTCTTAAAAAACGAAGATATCCGAGCAAAACCATAGCCGGAAATGCCATCTGGCGATCGGGCAGCTTTGAGCTTCTGCTGGACTGGTAGAGAGAAAAGGCTTTTGCCTGCGGATTCAATGTCATCAAGAAGCTTCTGTGGGATGCCATGGTTAGTGACTTGGAAGACTCCCCAAGTCTTACATGCATGGCCTGTGAGCTTAAGAGCATTGGTGTCAGAGAGATCGATGACCGGAACAGAATCGTCTGCCCCAAACGAGGTTAGGAAAGATGGGTAGTGATCATCATTGTTTGTCCATGCATAGGAGTCTGGCAATTCATGTAATGAGTTGAAATCTGGGTGTTTGAGTTGGAGGTTGACAGGGTGGGATTTGAAGGCATCCGAGAGTCTTGCATGCATATTGATAAGTAGAGTTTTTGTGTTCAACTGGAGAGAGAGAGAGAGAGAGAGAGAGAGAGAGAGAGAGAGAGAGAGAGAGAGATGGGGGCTGTGTTTTGGGTGGTTAGAAGAAAATTAAGGGTGTTCTGAAGATTTTGGAGATAGGGTTAGAAACAAGTATAATGGTGGTAGTACTTGTTGCTTGAAAACATAGAATGATGAT
>Dhingra_Pear_16_GATCAG_L001_R1_001_paired_trimmed_paired_merged_contig_139627 gibberellin 20 oxidase 2-like	GO:0005506	GO:0016491	GO:0055114
CTTGTCCTCTCCATCAAAGCTCGAAAACCATCAGGAAACCAATGGCCATATCCAAAAGGGAGGTATTGCTCCTTTCATTGACTCATCATATTTGCAAAAACAATCCCATGTCCCCACTGGTTTCATTTGGCCTGAACGACACTTGGTTGCTGCTCTTGAGGAGCTCAATGAACCATTGGTGGATCTTGAGGGTTTCTTCAAGGGTGATGCTGTGGCAACCGAGCATGCTGCCAAGCTCATTAGGGCATCTTGCTTGAGCCATGGTTTTTTCCAAGTGACCAACCACGGCGTTGATCCAAATCTCCTCAAACTCGCTGATGATCACATGGATCATTTCTTCAAGCTCC
>Dhingra_Pear_16_GATCAG_L001_R1_001_paired_trimmed_paired_merged_contig_84479 gibberellin 20 oxidase 1-like [Pyrus x bretschneideri]
AAATTCCTGAGCCAAAAGCTACTGAGGGGCTTGTTAGAATGTTAGACAACACATGTAGAGACTGGGAATTATTCAAAGTGATCAAATATGGAGTATAATTGGATAAGCTGTAAAAGACTCAGATTGTTTCGAGCGAGTTTTTAGTTGCTTTTCGAGGATAGAAGGAAGATTTTGAACACCAAGAATGTGAGACTAGAAGGAGTTTGATTTCAGTGAAAATAGTAGAAAACAATGACAAAAAAATTCTTTACAAATTTACTTGAATTTCCAATACCATACATAAAGTGACTATTGGGAGGGAATAAAAAAAAGGGTAATTTTTTTGTGGATGCAAAAATTATACATCATAAACTTTTTCAAAGATGTACTGATAATGTATAGCACTGCAAAAATAAACTTATGCAGAAATTATACACTGCAAATTTCATTGAAGATATAATATTTGGTTTCAATATACTCTGAAGACAATTGATCGAAAAAATTCTGGAATAGTGTGATCAAAATTTATCTTAAAATTGCTATTATGAAAATTGGCAAGTTGGTGACTTTTTGGTTCAACCTGAATGGAAACTCAACAAAATTTCAAATGGAAACAATCAGTATTTTCTCAAACGTGAAATTGAATCATCATAAATTGAATTTAGTGTAAGCTGTTTATTTTATAACTGATATGCTTGCAAAGAACATTGTTACTAAGGAAGAAAATTATTGTAGAATTAAACAGTTCTTATATCAAAAGGAAAGAGAAGTACATGTGCGGATGTTTATAATGAGCATGGGTAAAGCATTAGCAGCTTTATTGATATTTACCTTGGTTGTGAAGGTGTAATTTTG
>Dhingra_Pear_16_GATCAG_L001_R1_001_paired_trimmed_paired_merged_contig_127730 gibberellin 2-beta-dioxygenase 8-like [Populus euphratica]	GO:0046872	GO:0052635	GO:0009651	GO:0009685	GO:0055114
CTATTACCGATCACTCCACTGCCGAAGCTGTTGTAAATTCTATTTCAAACTTCGCGTAGATCACTCTATATTTATCTTCGTAATGTCCTGGATTCCTAGAATTTTCCGTTATATTTAAATCATTTCGAAGTATTGATTGGCAAGAATGACTTAACTTCGAGCTCTGAGGACGGGTACAGATTCGAAGGCAGTCCTAATGGATTTCAAACCTCCCTTCCAACAAACCTGCAAGGCAATACTCTTACAGAATTCCACCCATGAAGCATTATCAAGTCATGATGATGACAAGGTTTCTCTTGTTGAGGAATGTGAACTGCCTCTGATAGATCTCAGCCATCTAAATTTGGGTCACGTTGAGGGAGACAAGTGTATGAATGAGATCGCTCAAGCAGCCAACCAATGGGGTTTCTTCCAAGTTGTGAATCATGGAGTTTCACAAGAAGTTATAAAGAGTATGCAAAATGAGCAAAAGAGGCTATTTCATAAGCCTTTTGCAG
>Dhingra_Pear_16_GATCAG_L001_R1_001_paired_trimmed_paired_merged_contig_114263 gibberellin 2-beta-dioxygenase 8-like	GO:0005506	GO:0016707	GO:0055114
AAAGTGTGGAGCACAAGGTGATGGCAAACGAGAAGAGGGAACGTTACTCAGTAGCATACTTCATGTGCCCTTCCTACGATTCTTTAATCGGGAGTTGCAGATCACAATCTTCCATCTACAGAAACTTCACTTTTCGAGATTACAGAAATCAAGTCCAGCAAGATGTTCAGACACTTGGACACAAAGTCGGCCTTTCGAGATTCCTTCTTCGATAGCAACGACCAAGATTTTGAAATGAACTGGCACATAGCATACATCAAGTGAAACATCTCGATACATACTACTCGGTTCATACTAGAAAACCGGCGCAGCCTGCAGCAGCAAAAATATGCAACAAACAT
>Dhingra_Pear_16_GATCAG_L001_R1_001_paired_trimmed_paired_merged_contig_123176 gibberellin 2-beta-dioxygenase 8-like	GO:0005506	GO:0016491	GO:0055114
CTCCGCCAGTGCAGATTTTTCAGTGTGCCAGTTTGCTATGATAATTATTAAGCAGCGTCCTGCCCAACAAGAAGACGATGACCTCCATTGTTCTGAGAAAAAAATGGCTTCTGAATCCTACCCTCCACCGTTTCGTTCACTTCCAGATTCAACCCAGGCCGTTGATTTGGATGACCAAGTCAACCCGGTTCATGATTCGGAGGATCCGATTCCTTTGGTGGATCTCCAGAGCCTGAAACTTGG
>Dhingra_Pear_16_GATCAG_L001_R1_001_paired_trimmed_paired_merged_contig_83484 gibberellin 2-beta-dioxygenase 8-like	GO:0046872	GO:0052635	GO:0009651	GO:0009685	GO:0055114
GGTCCTGGTGAACTATAGTTAGGAAATCGGTATCGGTGTGCGAGATGAGGCCAAACACTTGCGAAGGAAATGGACATGGAGCATATCTATTCAGTCGAAGATAACTAGTTCTTGTTGGACAATTCTCTTCAAAGTAAATCGGTTTGACACCCAAAGGCTGTGCCAGAATTTCAGCTAAGCGTTTAGCCAAACCAGACACCGTCTTCACGAATGCTTCAATTGTTGACCTGAGACTGTTGTGATGATCATTCATCGTTGGAATTTCGGTGAGAGATATATGAAATGCTTCTGACCATGAGAACTGCCTCAAACAAGTAGCTTGTGGATTCCCCCAGCGGTAACTCAAGAAATTCTTTCCAACCTTTTCTGCAAAAGGCTTATGAAATAGCCTCTTT
>Dhingra_Pear_16_GATCAG_L001_R1_001_paired_trimmed_paired_merged_contig_90540 gibberellin 2-beta-dioxygenase 8-like	GO:0016707	GO:0046872	GO:0055114
CACTTTTGTACGCATCATTGCTCCACGCCTGAAAAAGATCTCCGATGTTAACGATAAGTGCATCTTGGTTAGGCTTTACAGCAACCCATTTGGAGTCTTTCAAGAGCTGAAGTCCTCCCACTTCGTCTTGGCTTAGAATTGTGAGGAAATCGCTGTCAGTGTGAGGCACTAAGCCGAACATCTCCGGTGATATCGGACAAGCCGGGTAGCGGTTCAATCGGAGAAAGCAAGTGCTCGAGTCACAAATGTCTTGCAGCGCTTCCTTCCGGTGGCCCAGGTTGTTCACTAGAATCCCGGCTAGCAACTCCGCCAGGTTTGCCATTGCTCCTGCAAATACTTCCATCACTTTCCTGAGAGAGCTAAAACCGTCCCCATAACAAGCTTGGTCCGAGATTTTTGTGACAGGAATGTGAAAAGCTTCGGACCAGGAGTACTGAGTTGGACGAGTCGCGCTCGGCGTCCCCCACCTGTACGAATTATTGAGCAGCCCGCAAGTAGCCTTCTGCTCGAAGGGCGCTCCAAACAGGTTGAGCTGCTCCGTCTTCATGTTCTTTAGTAGCTCGGGCCTTATCCCGTGGTTCACCACTTGAAAAAACCCCCACTCCGACGACGCGCTGCAGATGGCTGCTGCGCATTCTAGCCTCTCCCTCTCATCGAGGCTGTTCAGCCCGTTGAGGTCTATCAACGGTAGCTGGCATTCTTCCGTGACCGGTCCTTGTCCGTGGTCGGTGCCGTGGCAGTGAAGGTTGCGCACGAGGGTTTTGTAATGTTGTTGGAGAGGAGGGATTGATTCTATCATATCTGTGTGTGTTTGG
>Dhingra_Pear_16_GATCAG_L001_R1_001_paired_trimmed_paired_merged_contig_116616 gibberellin 2-beta-dioxygenase 8	GO:0016020	GO:0005506	GO:0016491	GO:0055114
AGAAGTAGGACAGAGGGCTGGTGATAAGGCTCTGTTTGGACTCAAACGGCAGGGAAAAAACCATTTTGGCATGCTCCCGAAGTTGGGTCAAAAGGGTTGGAGGAACTCCATGATTGACCAAACGAAAAATTCCCCAAAACTCGCATGCCTCCCCAAGTTTCAGGCTCTGGAGATCCACCAAAGGAATCGGATCCTCCGAATCATGAACCGGGTTGACTTGGTCATC
>Dhingra_Pear_16_GATCAG_L001_R1_001_paired_trimmed_paired_merged_contig_96618 gibberellin 2-beta-dioxygenase 8	GO:0005506	GO:0045431	GO:0051555	GO:0055114
CCCATTTAACATCATCAATTAACAGACCCTCTTCACTAAGCTTTGAACCTCTCAAGCCCGACCTTATACCCAACACTCTTTATATCTTGCTGCACTTCGTTCTGAAAATCCCTATATGTAAAGGGCTTATAGTTTGAGCTCCGAATCACACTGCCTTCTCCCGGAAACACAAAATGGCAGATTGAAATTCTCTCTTTGCTTCTGTTCACCTTCACTCTGTGCTTCACACTCTTGTACTTGTCATTGCTTATCGCCT
>Dhingra_Pear_16_GATCAG_L001_R1_001_paired_trimmed_paired_merged_contig_111168 gibberellin 2-beta-dioxygenase 2-like	GO:0016020	GO:0005506	GO:0045431	GO:0052634	GO:0045487	GO:0051555	GO:0055114
CTTTTCTTGGAGAAATTAAATTAAGTTGATAAGAAAATTCACCTTGTTTTTGTGAGGTAGTCCCAACACACCGTAAATGGCATGCGGTCCAACTAACGAAGCACTTTTCAGTTTCAATATGCTTCAAACATGGTTAGTCATCAATTACCCAATGGGCCAGCCTCCCTAACTAAAGTCACACTCTGATTGGTTAAGAACTGATATGCTGGGCCCTCACTTATGAGAAATTTTTAGTTGTAAAGAGAATATAAATGGTATACCATGTGTTTTAATAGAAATGGTGAAAATTTTTATTTTTAAGTTATTAACTTTTAAATACACATATTACATAATTGGTTTGGTGATACGTGATGTACCATCTGTGTACTGATTACATTGAAAAATCTTTTTTTACTTACCGATAATGCAAAAGCTACGTGCAGTCAAAATTGCATAGATTACTCAAAGTCAGTCTCAAAAGCTACGTGCAAAGCGCCCTAAATTCCCAAGTCAGACTCGATCAATTCAAAGTCTTCTTTTTTAAGATTGTGATTACCATGACACATGAATATCTAGAGAGAGAAAAACGAGAGAGAAACTTCCATTTGTCATGGCCTGCAACACGTCACCCACATTAACCCAAAGGGCCGTGGGGTCAGAGGGCACAGGGACCCAAACCCCATCTTGTGGAGAGATTTGGAGGCCGCCCACGTCGTTGGATCTGAGGAGGGTGAGGATCTGAGGGTCAGAATGCTCCCCAAACCCTACCTTGCTGATGTCACTGCTGAAGGAGGAGGATGACGTGTCCTTATCCTCGCAGAAGTTCTGCTTGTTGTGCAGATGCGGGTAGTGATTGAGCCTGAAGACGGAGTCACTGTCGACACCCCTGATCAGCCTACTGAAGACTGATGTGTCAGGGACCCACAGTCCCTCACCAATCAGATCCAAAAGCTCACATGCCAAATCCCTTGCTGCTGCAATGTATCCACTCACTGCAGAACTGAATTTTGTAGGCTCATTTGAGATAGTTTGGGATCTTTGAGCTATAGAAATTGGGTTTGTGTTGAAAATAAGGTACTCAACCTCTCCCATATCACCACTGAAGCCTATGTTCTTACAGCCATAGCCAAAGGGATCGGAAGGTCCTGCTCTTTGCTTCTCGGACACTGGTTTGGCAAAGAAGCTGAGGCTTTGCTCCTCCAATGTGGATATAATATCTTTTGGGACGCCATGGTTGATGACCTTGAAGAAACCATAGTCCTCACAAGCTTTGACAATGAGTTTTCTCACTTGAGACCTCTCGGCTGAGAGGTCTATGATGGGGAGATCAACGGCCTGGATCTTTTCGTTGCGAATTGGGTTTGGAGGTGCCACCACCATGGTTAATAATCTAAGAGATGTGGATGCAGAAAACTAAGAAGAGAAGATGGTGAATAACTAAGTGTATCTGTAGTGTTTTTGTGTGAGGACAAAAAAAAGAAAAAGAAAGAAGAGGGAGTTTTTTGTTCAAGGTAAGTTTGGAGAGGAAGTGAGATGTAATGGGGTATTTATGAGAGAGAGAGAGAGAGAG
>Dhingra_Pear_16_GATCAG_L001_R1_001_paired_trimmed_paired_merged_contig_135005 gibberellin 2-beta-dioxygenase 2-like	GO:0016020	GO:0005506	GO:0045431	GO:0052634	GO:0045487	GO:0051555	GO:0055114
GAAAAACACATTCACGACAAGAGTTTGATTCTTTATCTTGACTTTCTTCTTGTTAAAAAAAAAAGAAATAAATAAAGCCCGTAAATTTATTGAGCATAATTTTTTCTTTTCATTAATGACCTAATTAAGTACTAAACATTTCCCCCATTTATAGGTACAAAGTCTACTACTTTCACTATGAGTAAGAAAAACTGCATTCATGAAAAACAAGAAAGAAAGAGAGGAAAAAGTTATTGAGTGGAATAAGCTGCTTAACTTCAGAATTTTCACTATACTTTTTTCTGTAACTTTTCATTGCTGCTCCTTAATCCATGAAGCATTCATCATTTGAAGAAATTCTGAAAAGATTAAGACGGTTTTCGCCGAGGCTTAGAGAGAACGTGGTTTTCTTGTACTCAGCCCAAGTGAAGGGTTTGTAGATCCGAGGCTTCTCCGGTGTGACCATTTCTGGAAGAGCACTTAAACATGCGTTTAGGGAGGGAGCTGCAAAATACGCCATTGACAATCTAGACTTTGATGAATTGGCTAAGGCTCTATGTCTAACGCTCACAAATCTTCCATTTGTCATGGCCT
>Dhingra_Pear_16_GATCAG_L001_R1_001_paired_trimmed_paired_merged_contig_21070 gibberellin 2-beta-dioxygenase 1-like isoform X2
AAATAGCCAAGAACCTAAAGCCAGATACCTCCAAGTGCCCTCCTACTCAAGCCATATCAACTTTGTTCAGATTATCAAAATCCCACCATCCATCGCCTCACCAATATTCCCCCATCTTCTTCTCTAGAATTCTCATCTTTCAACCCCTTCTCACTCTCCTCTTTTCTCTCCCTCTTTTTTGACACATTAGATACAACATAATATAACAAGTACTGCAATGGTGTTTGTGACCAAACCACCTAGTGAGAACTTTTCTTATGCTAGAACCAGCAACAATGTTTCCAAATTATTTTCTGGGATTCCT
>Dhingra_Pear_16_GATCAG_L001_R1_001_paired_trimmed_paired_merged_contig_72007 gibberellin 2-beta-dioxygenase 1-like	GO:0005506	GO:0051213	GO:0055114
AGGGAGGGAAAGGGGTGTACAAAAGTTATTTCCCTATTAGAAAAGATCAAAACTTTGGAATTAAATTCAAGTTATGATTGGATAACTTTTTTTGTGAAGAAGTTATGATTGAATAAGATACCAAAACTCTTCTGGGTTATTTCCAAAAACTGATAGAAACCTCTGGGAATTGGACTCTGTATTGGTTGTGAGGAGGAGGTACTCTACCCCCCCAACATCACCATTCTTCCCAATAT
>Dhingra_Pear_16_GATCAG_L001_R1_001_paired_trimmed_paired_merged_contig_27888 gibberellin 2-beta-dioxygenase 1
TATTCCGGAAATAAAAAATAAAAACAACAACATGCTGCATTTCTAGCTATGAAATATAAATTAAAATTGTTTCTTGATACGATATCTGTCCAGTGGATCTTTGAAAAATAGGCGTTCATGATACACTCTCCAAGCATAGTCTTCGAGACAAAATGACTTAAACAACCTTCCTGCTTCTCTTTCGCCACCCCCACATCTAGCGTCGATTTGATCTCCTTCATCATCATTATCATCATCTCTGTCATTTCCATCAATGGCTGCAATTTGAAGAAGAGGAGACAATGTACTGTCCATGGGAAGAGTCACCAACAGCGACATTGATATGCAGCGACCTGATGGCTTGGAGTCGTTTCCCAAACATGCCACTGGCCTTCCTCTCACTTTCTTCAACTTCCCATTACTCCATACTTGAGCAATGTCACCAATGGTAACCATGATTGAATCCACCTGCGGTAACACCGAGAGCCAACCGGAATCCGCCAGCAAAGAGTACTTCTGACTACTTCGGATTTGGTACTGTAACCCGACTACATACGGGTAAAACCGACCCGCCGTCTGCGACTTCTTATCGGGTAAGCCCTCAGAGATCCACATCATGGTAGAAAACCGGGTCGGGTCATCTTTCCCTAGTGGGTTCTGAAACCCTAATGAGCTACAAAGCAGCTCGATGACCTCCATCCCCACTTTCTCCAAAGCACGAGTGAACTCGCGCAAAGAAGTTAAGGTCAACTCGGTCGACTCGGTGGAACACAACGAGTCCAAACAGAACGACTCACCGAGTCCGTCTCCGTTATCCTCGTCGTCGTCTTCAAACCCTAAGGGCCAGCTCTTGGGGACGGATGATTGTTTTTGGTGTGCGGGAAGGTCGAACAGAGAGAGCGCTTCTGACTCGGCCGAGTTGGCGAGTTGGGATGGGATGGGGTGGTTGGTGAGCTGGAAGAACCCAAGTTGAGAAGCACAGGAGAGGAGGGTAGGATCGGCCTGGACGTCGGAGAAAGAGATCGATTGTGGACACATCGTGGGAGGTGAGCGGCGTGTGGGATGGGACGAGAGAGTGGGAGGAAGACGGTGGAGGAGCCTCGAGAGGGCATCTGCTGTCGCGGCATCTGAGGTGGACATGAGGTTGTTGGAGGGTGTTGGGGGTGGTGCTGAGGTGGCGCCGCCGTGCATGGTGGCAGTGGTAGCTGCTGCTGTTGCTTGTGTTTTGAGAGGATGTGTCCTTTGATGTATGAAAAGGGTTGGAAATTATGACTTCTCGTAGGGCAGC
>Dhingra_Pear_16_GATCAG_L001_R1_001_paired_trimmed_paired_merged_contig_112289 germination family [Populus trichocarpa]	GO:0016021
TGTGGAATTTCACAATACACGATTAAACGGCCCAAAGCAAAATAGTATAAACCGAGATGAACAAGTTGCTATAAAACTCTTAAAAAATAAACCCCCCTTCACAAGTAAACTTTTCACGAACGCGTCTGAAATCATTTTTCTTGAGAGAAGAAGTGGTTGATGGTAGGCATGATCTCCGGTGGCCGTGTGCGGAGGAACTTCCGTAGGCCGTGCTCGGCGTACTTCTCTCCCTCTTCTTCGTTTTCAAGTACCGCCATTCGACGGTGAGCTTTGTTGATTCTGACTTCAGGGTTGAGGAACATGTTCCTTGTAAGCTGAAATGCGCACAAGCTTGTAACAAATGTCATCGCAGCCATTAACGGGTACACCTCAGGCCTCACCCAACGCCCCATCTGAATTCGAGATATGTGAGAAGAAAGTAATTTGCTTTTTTTCTT
>Dhingra_Pear_16_GATCAG_L001_R1_001_paired_trimmed_paired_merged_contig_112290 germination family [Populus trichocarpa]	GO:0016021
ACAAAATGGGGAAACATGAATGACTGCTGTGGAATTTCACAAAGGGATATGAATTCACACATCACTTTTTACTTTTCAAATACCCTTTATTAATTTATGTCATTTGATATTCTTCAATTTATTCGATTTGAATACAGAAAATTAAGATGATGCATGAGAAGTAAAAAGTGATGTGTGGATAGCACACTCCCTTCACAAAACATGATAAAAAAAAAACTGGCCCAAAGCAAAATAGTATAAACTGACATGAACAAGTTGCTATAAAACTCTTAAAAAATAAACCCCCTCTGCGCTCGCAAGTAAACTTTCATGAACATGTCCGATATCATTTTTCTTGAGAGAAGAAGTGGTTGATGGTAGGCATAATCTCTGGTGGCCGTGTGCGGAGGAACTTCCGGAGGCCGTGCTCGGCGTACTTCTCTCCCTCTTCTTCGTTTTCAAGCACCGCCATTCGACGGTGAGCTTTGTTGATTCTGACTTCAGGGTTGAGGAACATGTTCCTTGTAAGCTGAAATGCGCACAAGCTTGTCACAAATGTCATCGCAGCCATTAACGGGTACACCTCAGGCCTAACCCAACGCCCCATCTGAAATCCAGAAATTCTCCTTCACTTAGTACTTTGATTTTCTCTAACAAGATTTGTGAGAGGAAAGTAATTTGCTTTGCTTTCTTTCTGCTTCTT
>Dhingra_Pear_16_GATCAG_L001_R1_001_paired_trimmed_paired_merged_contig_73940 germin subfamily T member 2	GO:0005576	GO:0005618	GO:0004784	GO:0030145	GO:0045735	GO:0046564	GO:0019430	GO:0033609	GO:0055114
TCGCCTCCCTCGGCTCATGGTGTCATGGCCGGAGACGCCTAATTACACCCATCGGTGGCATACCTCGAACGAAAGTAAAAGTTTTAGTATTCAGTTTAAGTAGAATATGAACAAGTGAAACCAGTTACTGTATGATCCGTTGGTGACCAACTGACCTAGAAACATATCGATGCACATATACAACAACAAAGAAAGCAGAAAGCAGGGGAAGAGAGAACCAAAACAAAAACCAATACCAAATTAACTTCACAGTATTTTAAACCCCGAACTTGGATCGAATGCCGTTGATGACATCTTCATCTACTTGGAAGGCCTTAGTTAACACTTGGTCGGGGACCAAAGGCGTCGAAGCGAACAGATTTAAAGGCAGTACAGCAGAACCGGGCAAGTGACTGTTGAAAGCTGTGAAGGCCAGAGCCTTACCTTCTCCAACATTGAGCTGAAAGTGAACGAGTCCTCGTGGAATCACAAACATCTGCCCAGCACTCAAAACCTTGGAGTAGTACACGTTTCTCGTTGTCACAAACCCTACGAGGAGCTTCCCCTTGATGACCACGCCCGACTCACTCGCACGAGGGTGCCAGTGAGGCGGATTAAGACCGCCGCGGGCAAAGTCAACCCTGTTCATTGATAGCCCAAGAGTATTGAGGCCAGGAAATGTAAGGACATTCGCAGATGTTACCTTCGCCCCATAGACATTGCTTGTGTTCCCTTTTTTGCTCAGTCCATCAAAGAAAAAGTCATCTGAAGTAGCTTTCGAGACGGGTTTGCAGGGAAAGCCGTTAACTGCCTCGGACGCGCTCAAATCCGCCACGCAGAAGTCTTGTAATGGATCAGGATCAGCAGAATTGGAGGGTAAGGGAAAAAGGAGCGTCAAAACAACGAGGCAGAGTATGAGGCTGATAATGTTCATGGCTGGAATAGTAGACTTTTGTTATGTTCAAAACAAAGCAAGCTGTTGGAGTTGTAGATTTTGGTTCTATTTATCTTTTCACTATATGCTGAGGCACTGTATTAAAAATGATGGCTTTTGTTGTTGAATTCATCAAAAAACTACAAAAGCAGCAGCAGCTTGGAAGAGAT
>Dhingra_Pear_16_GATCAG_L001_R1_001_paired_trimmed_paired_merged_contig_139739 germin subfamily 3 member 2	GO:0005576	GO:0005618	GO:0030145	GO:0045735	GO:0046564	GO:0050162	GO:0033609	GO:0055114
AGAGGGAATCTTTTGACTTCCTGGGTTTTGGCTATTGAAGCTACCAAATATTGTAGCAGGATTCTTGCCAACATTCATCTGGAAGTGCACTAGACCCCTAGGGAACACCATGACCTCCCCTTGCTCAATAACCCTAGCAAAAACCCTATTGGCTGAATCAACAAACCCTGAATAAACACTCCCTTCCACTACGTGGGATATCTCTGTGGCTCTAGGGTGGAAATGTGGTGGATTGATTCCACCAACTTTGAGGTCAGCTCGTATGAATGACATCCCGAGCGTGTTGATCCCCGGGAAGACTGTTGGGTTCACCGAGATGGTTGCGATGCCCATGTCGGTGAAGTTTCCGGCCACCTTCATCCCAGAGAAGATGAAGTCATCAGTGGTGGCCTCAGAAGCGTTCTTGCATGGGAAGATGTGAAGAGGTGTTCTTAGGGCACCGAATTTCGGGTTTGGTATGCAGTAGTCTTGAACCGGGTCAGGATCGGAAGCCAATGTTATGGCGCATTGGAGGGCAAAAATAACAAGCAAAATTGTGATACTAGAAGACATTT
>Dhingra_Pear_16_GATCAG_L001_R1_001_paired_trimmed_paired_merged_contig_79383 germin subfamily 1 member 20	GO:0005576	GO:0016021	GO:0030145	GO:0045735
GCTTTTGATGAAAATGTTTTTGAAATCAATTCTTGGTAAATATGCAAGTGAATCTTAGAAAAGCACTTCACCTACTTCCTCCAAGAAACACATAATAAATAGTTTCATTTCCTTGTAGTGCAAGCAGTGTTTGTGAATGGGAAATTCTGCAAGGACCCAAAGCTTGTCACAGCAAATGATTTTTTCTTTCCCGGCCTCCAAGTCCCGAAAAGCACAGCGTATCCAGTTGGTTCGACAGTGACAGCGGTGAACGTGGATAACCTAGCAGGACTGAACACTCTCGGCATATCCCTGGCTCGCATAGACTTTGCACCAAATGGCCTAAACCCTCCTCACACTCACCCTCGTGGCTCCGAAATTCTTGTAGTCTTGGAAGGTACACTCGTCACGTCAAACGCCGATAATAATCGGCTAATAAGCAAAGTGTTGAACAAGGGAGATGTGTTTGTGTTCCCGATTGGTCTCATTCACTTCCAACTCAATGTCGGATACGGAAACGCAGTAGCGATTGCTGGACTTAGCAGCCAGAACCCAGGAGTGATCACCATAGCAAATGCAGTGTTTGGATCCAAGCCTCCCATCAATCCTGATGTTCTAGCCAAGGCCTTCCAGGTGGACAACAAGCTGGTTGATTATCTTCAGAAACAGTTTTGGTACGACAACAACTGATAACGAAGAACTATCAAGTTATGAGCTTTATGCTCTACA
>Dhingra_Pear_16_GATCAG_L001_R1_001_paired_trimmed_paired_merged_contig_118281 germin subfamily 1 member 13	GO:0005576	GO:0016021	GO:0030145	GO:0045735
AGGAGTTCATTTCCCTGTAACTGCTGTTGCCCTGTCAGTATTAGCATTCGCCACCCTCCTTGCCTCTGCCTCTGATCCAAGTCCTCTTCAGGACTTTTGCGTAGCAATTAATAACACCGATCCTGCTGTGTTTGTGAACGGGAAGTTCTGCAAGAACCCAAAACTTGCGTCAGCAAACGATTTCTTCTCTGACAAGCTCCGGAACCCCGGAAACACATCGAATCCGATTGGTTCAATTGTTACGGCAGCAAACGTAGATGATATACCCGGACTCAACACTCTCGG
>Dhingra_Pear_16_GATCAG_L001_R1_001_paired_trimmed_paired_merged_contig_100590 germin subfamily 1 member 11	GO:0005576	GO:0005618	GO:0016021	GO:0030145	GO:0045735	GO:0046564	GO:0033609
TTGTTCCGAATCATTGAAATATGAGGTATGGGAAGAATTTCCTTAACTTGTCAAAGTTAAAAGAGATTTAAGAGACAGCGCACAGCAGAACATACCATATATAATATCGTATCATATCAAAATTCACACAAAGATTAGGTATACATAAGCATTAACCATCTTATTCAATTTATATATTGGCCAACTTAATTAGCACATCCGACCAGGCATACATGGATCGTTCCTAATGGCCTTTTCCTCCTTAATTTTCACAGATAGTTCTTCGTTATCAGTTGTTGTCGTACCAAAACTGTTTCTGAAGATAATCAACCAGCTTGTTGTCCACCTGGAAGGCCTTGGCTAGAACATCAG
>Dhingra_Pear_16_GATCAG_L001_R1_001_paired_trimmed_paired_merged_contig_79384 germin subfamily 1 member 11	GO:0005576	GO:0016021	GO:0030145	GO:0045735
AAATTCTTGTAGTCTTGGAAGGTACGCTCGTTGGCTTCGTCACGTCAAACGCCGATAATAATCGGCTAATCAGCAAAGTGTTGAACAAGGGAGATGTGTTTGTGTTCCCGATTGGTCTCATTCACTTCCAACTCAATGTCGGATACGGAAAAGCAGTAGCGATTGCTGGACTTAGCAGCCAAAACCCAGGAGTGATCACCATAGCAGATGCAGTGTTTGGATCCAAGCCTCCCATCAATCCTGATGTTCTAGCCAAGGCCTTCCACGTGGACAACAAGCCGGTTGATTATCTTCAGAGACAGTTTTGGTACGACAACAATTGATAACGAAGAACTATCTCATATTTCAATGATTCGGAACAA
>Dhingra_Pear_16_GATCAG_L001_R1_001_paired_trimmed_paired_merged_contig_18590 germin 5-1	GO:0005576	GO:0005618	GO:0009506	GO:0004784	GO:0030145	GO:0045735	GO:0046564	GO:0010497	GO:0019430	GO:0033609	GO:0055114	GO:2000280
ATCCGGCACCTCCGGCGTGGCAGCGAACAATGTGAGTGCAATGTTCACCGTGCCCTGCAGCTGAGAGTTGAACCCGGCGATCACGGAAGCCGGACCCTTCCCGTTGTTGTTCTGGAAGTGAACCAACCCTTTGGGGAACACAAAGACTTCACCTTTCTTGATGGTTTTGCTGATCAGCTTGTTTGCCGTGGTGATGAATCCGACGTCCAATACTCCTTCAAGAACGTAAACAATTTCTGTGGCTCTGGGGTGGGTGTGAGGCGGGTTAATTCCACCGGGCGCGTAGTCGATTCTGGCGAGCGAGACGCCGAGGGTGTTGAGGCCGGGGATTTTTTGGACATTGGCTGCTGTCACCAGGGAGCCGAATGTGTTGTTGGTGAGGCCTGGTTTGGCTAGTCCGGCGCTGAAAAAGTCCTCTGCGGTTGCATTTGCTGCGTCCTTGCAGACGAACCCATTGACTTTCACGCCGGCGGCGTAGTCGGCAACGCAAATGTCCTGAAGCAAGTCAGGATCAGCGGCAGAGCTGCCGAAGACGGTGGCAAGAGCCACAAGAAAGAGAGCAAAGACGGCCGCCATTGTTGGTGGTTGTAATTGGAAAGAAAATGCAGACTATTGCAAGAAGACCGAAAGGGAAGAGAAAAGTGGA
>Dhingra_Pear_16_GATCAG_L001_R1_001_paired_trimmed_paired_merged_contig_18591 germin 5-1	GO:0005576	GO:0005618	GO:0009506	GO:0004784	GO:0030145	GO:0045735	GO:0046564	GO:0010497	GO:0019430	GO:0033609	GO:0055114	GO:2000280
TGTATGTAGCAAAGACTTTTATTTATAATGTGAGATTTAGGTGAGGTAGGCAGCTGATTTGAAGACTTGAAGAACAAAACATGTAACAAATTTGGACTAATCAAAGAGAGAAAATACAACGATCATCACCCCCTTCCATCAAATTACAAAACAAACGCAACTCAGAACCCAAAAAGCTCTCTAGGCCTTCGGTGCTAGCTTAGACTTGATTTTGTTAACCTCCTTGGTTCCCACCTTGAACGTCTTGGTCAGCACATCATCCGGCACCTCCGGCGTGGCAGCGAACAACGTGAGGGCGATGTTCTGGGTGCCCTGCAGCTGAGAGTTAAACGCGGAAATCACCGAAGCCGGACTCTTCCCATTGTTGTTCTGGAAGTGAACCAACCCTTTGGGGAACACAAAGACTTCACCTTGCTTAATAGTTTTGCTGATGAGCTTGTTTGCTGTGGTGATAAATCCAACGTCCAATACTCCTTCTAGAACGTAGACAATTTCTGTGGCTCTGGGGTGAGTGTGGGGTGGGTTAATTCCGCCGGGGGCATAGTCAATTCTGGCAAGCGAAATGCCGAGGGTGTTGAGGCCGGGGATTTTTTCGACATTGGCTAAAGTCACCAAGGAGCCGAATGTGTTGTTGGTGAGGCCTGGTTTGGCTAGTCCGGTGAAGAAAAAGTCCTCTGCTGTTGCATTTGCCGCGTCCTTGCAGACGAATCCATTGACTTTCACCGCGGCGGTGAGGTCGGCGACGCAAATGTCCTGAAGCATGTCGGGATCAGCGGCAGAGCTGCCTAAGACGGTGGCAAAAGCCACAAGAAAGAGAGCAAAGACAGCCGCCATTGGTGGTGGTGCTAATTAGAAAGAGGAAGAGAAGAGTCTGGATGTGTGAATGAATAGGAAATGATTGGTAGGATTAGTATTTATAGCAAAGGAGTAGGTGAAAGTTGAAGCCTTTGGTACGTACTGTGGTAAATATTATAAGAAAACTTAGAGCTGTTTGGTATCGTATTGAAAAGTTTCGTCATTTTTCAA
>Dhingra_Pear_16_GATCAG_L001_R1_001_paired_trimmed_paired_merged_contig_130667 germin 2-3	GO:0005576	GO:0030145	GO:0045735
GCTTGCCTTTCAAGACCGTCAGAATCTCGGTGGCGCGAGGATGGGTGTGGGGAGGGATAACACCCATTGGTGCGTAGTCAATGCGAGCGAGTGAGATGCCGAGGGTGTTGAGTCCTGGAATCTGAGCCACATTGACAGGGGTGACTTTTCCACCAACAGGGTTTGAGGTGTTGCCCGGGATGTGAAGTCCACTGAAGAAGAAATGCTCAGCTGTTGCTAGCTTGGAG
>Dhingra_Pear_16_GATCAG_L001_R1_001_paired_trimmed_paired_merged_contig_140667 germin 2-3	GO:0005576	GO:0030145	GO:0045735
TAATTACGGATTGTTCCACTTGGAAAGACTTGGCCAAAACATCCTCGGAAATAGCAGGATTGGACCCAAAAACAACATTAGCAATGGTGTTGACTCCAGGGTTTTGGCTGCTCAAAGAAGAGAGTGAAACGGCCATTCCAGTGCCCACATTTTTCTGATAGTGAATGAGTCCGACAGGGAACACAAACGCATCGCCCCTGTTAAGGACCTTTGAGATGAGCTTGTTGTCGGGGTTTGAGGTCACGAAGCCAACATCGAGGCTGCCTTCTAAGACGGTTAAAATCTCA
>Dhingra_Pear_16_GATCAG_L001_R1_001_paired_trimmed_paired_merged_contig_26143 geranylgeranyl transferase type-2 subunit beta-like isoform X1 [Brassica napus]	GO:0005829	GO:0004663	GO:0018344
ATATATATATATATATATATAAGGGTTCTCCAAACACGCGTATGAATAAGAATATACGAAACGAAAATACCAACCTGCATTAGCCTGCACACTCAGTTGCATAGCCAAATTAGTGGTTAGCAAAGCAATAAGCAAAATGAAACGAAAGAAAGAAGAGACTCGCATATCTCTTATTGTTCGTTAATTTCTTCGCTCTTGTCAATCCCCCACTTCTTTAATATATACTCTTACTGATCAGTCATGACTCATGAACTACCAGCTAGCTACATTGCAAAACTTTAATTTGATGAAAGCCCAAAACAATATTTTACAAATGCCTTGCAGTTCACATGTCAATACTTAGTTCTACAACAAAACATACAGTATATCTCTAAGGGTGACTTTGAAATATTCTTCCTTCTATGTTATATGTGATGTCTCCATCACAGTTGATATGTATACCTTTTTTATTTTTATGCATATATGTAGATTGGGACTTGGGGGAAAAAACTCAAATTGCATATAAACAACCGATGATTGAATAGTTTGTGAAGAAATAAAAATAATTAAAGAAAAAGACTTCTTAAAAACGTATTGGCCAAGATCTCTGACAAGAAAGTCAACAAGGGAAACCGCGTACTAACAAAAGGAAATAAGATTAAAGGAAAAGATCACAGACCAAATTATGAAAACCGTGTGGTAATCAAATTATTATTGCAAGCTTGAGAGTAGCTGAATTGACCCATCAAAATAAACACAACAGAGATTAGCAATTAGCAATGTTGGTGCTGCATGCAGGTATTGCAGACATTTTCAATTAGTTACTGCATCTCAATAGGCAGTTGAGAATTTGTGACATTATACGAGAAAGCACAAAGGCATTGAATTGCAGCAAGAGATGCAAATCGGAATCTTGCAAAATTTTCTTTATTTGCCCAAGATAACCCTATTCACAACATCAACTGGCAAAGCATAAGCTGGATCTAGGGCCTTCACCCCGGGATATTCAAGAAGGGAAAGTCCAGCTACACCAAAGTATGTGTGGTAGACATCAACAGCATCATCTGGTCTGTCAGAAATTCCTCCATTTTCAATGTCCTGGCAGTCTAAAATGAACTTGACAAGCTTTTCCTTATCAATCCAATGAACTCTGTCAATCATGACCAAACTAGAAAGAACCCACCATGAGTAGCAGACATCAGGAAGTTTCTCTGGACGGCCATTAAGGCCTCCAGGTTTAGCTTTTGATTTGATAAGAATGTCTCCAGAATTAACTTGCCGCTCACATAACCACCACCCAAGAAGATCTTTGTCAATATGATGTAGAGAACCCGTAATAGCAAGAGCACCCACACAACAGAAAATTTGACCTGCATGAGACTCCGCACCAGGTGTGCATCCAAATCCGCCATCAT
>Dhingra_Pear_16_GATCAG_L001_R1_001_paired_trimmed_paired_merged_contig_123750 geranylgeranyl transferase type-2 subunit beta-like [Pyrus x bretschneideri]	GO:0004663	GO:0018344
AGAAAACCTTGTATCAATTTCACCCCACATGTCCCCGGAAAATGATCCATCTTCGTTTTGCAGTGCAGCAACATAACTTGCAACCTTGTCAACATCCAGAACATCAATCTTGTTAAACAGGGCCAAGACCTGCACAGCGCTTAAGGTATATAGTACATGTGGATCGTGCCCAATGTTACCGCCAAACCCACCTGACTCACCTGAGTCATGCTGGCACTGTAGTACCCACGAAACAACCTC
>Dhingra_Pear_16_GATCAG_L001_R1_001_paired_trimmed_paired_merged_contig_137667 geranylgeranyl transferase type-2 subunit beta-like [Pyrus x bretschneideri]
ACAAAATAATTATGTCATCGCTGGACCCGACATGTGGAAAAGCAAGATTAAGGATACATCAATAGACTTGGGAGTTTAAATGATGTGATAAGGAAAATAGTATTAACAACCTTAGCTTAAAACTAACTAGGTTATGTGCAATGCAAAAATAACTGCTAACTTCCATTGAATTAACAAAAGGGAAACAGCTCCGGTTATCTATTAAGTTAACATGTTCAAGTAATACATTTGATGGATAATGACTGAATCTGAACTAAGCATGAATTTGCTGAGCACAACCCACATAAATTTCATTTAACAAGCAAAATACAGAAAATATGAAATGGCTATAAAACACAACTGATTTATTAAGCACTAGTCAGAAAGTAAAACTTTGTAGAGACATTATGTGAGTAAATAACAAAATTTGACCTGCATGAGACTCCGCACCGGGCGTAGATCCAAACCCTCCATCATGATTTTT
>Dhingra_Pear_16_GATCAG_L001_R1_001_paired_trimmed_paired_merged_contig_37063 geranylgeranyl transferase type-2 subunit beta-like [Pyrus x bretschneideri]	GO:0004663	GO:0018344
ATTAACTTGCCGCTCACATAACCACCACCCAAGAAGATCTTTGTCAATATGATGTAGAGAACCCGTAATAGCAAGAGCACCCACACAACAGAAAACTGCAGTCGGCATGGGCAGATCAAAGTTTAAGTGAGTCTAATTTAGGCATCCAGATAGTATAACTAAATAAACATGCCATTGCTGGATCAATTGTGGATGGTTTAAGCAAAATTAAGAATATTTTCCTAGATTTGGGAGTTTGACTGATAA
>Dhingra_Pear_16_GATCAG_L001_R1_001_paired_trimmed_paired_merged_contig_48225 geranylgeranyl transferase type-2 subunit beta-like [Pyrus x bretschneideri]	GO:0005829	GO:0005968	GO:0004663	GO:0018344
TGATCCAATGAACTCTGTCAATCATGATCAAACTGGAAAGAGCCCACCATGAGTAGCAGACGTCGGGAAGTTTCTCTGGCCGACCACTAAGACCTCCAGTTTTATTATCTTGCCGCTCGCATAACCACCAACCGAGGAGGTCCTTGTCAATATGATGTAGTGACCCCGTAATGGCAAGGGCACCCACGCAACAGAAAATTTGACCTGCATGAGACTCCGCACCGGGCGTAGATCCAAACCCTC
>Dhingra_Pear_16_GATCAG_L001_R1_001_paired_trimmed_paired_merged_contig_48226 geranylgeranyl transferase type-2 subunit beta-like [Pyrus x bretschneideri]	GO:0005968	GO:0004663	GO:0018344
TCATGTTACATCACCGTTGACCATCACATTTACCAGTTTCTGTTTGCACACATTGTTAACACAGCTTTGCCTGTTTTGAAGTATAAACTGATGGGGGAGCTTGCAACTCGGAAACATGTTGAATTCATTGTATCGGTCGAAAAGAGAAAGGACTCTTTTGAGGCGGTTGCGATGGAGCATATAAGAATGAGTGGGGCGTACTGGGGTCTGACTACTCTTGATCTTTTGGGAAAGCTCCACGTTGTGGATGTTGAAGAGGTTGTTTCCTGGGTCATCCAGTGCCAACATGATTCAGGCGGGTTTGGAGGTAGCATTGGGCACGACCCACACATACTGTATACGTTAAGTGCTGTGCAGGTTTTGGCCTTGTTTGACAAGCTTGATGTTCTGGATGTTGAGAAGGTTGTAAGTTATGTTGCTGGGTTGCAAAATGAAGATGGATCATTTTCAGGAGACATGTGGGGTGAAATTGATACACGGTTTTCTTATATTGCTATCTCTTGTCTCTCATTACTACATCGTTTGGATAAAATCAATGTGGAGAAGGCCGTCAGCTACATTTTAAGTTGTAAAAATCATGATGGAGGGTTTGGATCTACGCC
>Dhingra_Pear_16_GATCAG_L001_R1_001_paired_trimmed_paired_merged_contig_134782 geranylgeranyl transferase type-2 subunit beta-like [Nelumbo nucifera]	GO:0005829	GO:0005968	GO:0004663	GO:0018344
ATCTGCTTCCCTACACGACCCCCATTTCATTTTGCAACAAGATATTTTTCTCGAAAGACAATACGCGAGGAATACAAATCATCTTATAAAAACATTTGGCGTTATGTTCCATCATAAGTAGTTTTTCCTACTAGCAACCCTTGTGAAACTAGTTGGAAGCTCAGAAGCTCTAACTAACGTTGCCAAATTACTATGTAAAGAAACTGGAAAAAAATCAACCCTGGATATTCAAGAAGGGAAAGTCCAGCTACACCAAAGTAGGTATGGTAGACATCAACGGCATCATCTGGTCGGTCAGAAATTCCTCCAT
>Dhingra_Pear_16_GATCAG_L001_R1_001_paired_trimmed_paired_merged_contig_122520 geranylgeranyl transferase type-2 subunit beta isoform X1 [Gossypium raimondii]
ATTCCTCCATTTTCAATGTCCTGCAATATTCAATGATATTACCCACAACATCTCAGATAAATCGGTAGTTGCACAAATAGCATTGCATTCTGGAAATAAGACAACAGGGATAACCCAAATGTACATATAGCTTGTTAGGGTAACCTAACCTGGCAGTCTAAAACGAACTTAACAAGCCTTTCCTTACCAATCCAATGAACTCTGTCAATCA
>Dhingra_Pear_16_GATCAG_L001_R1_001_paired_trimmed_paired_merged_contig_20065 geranylgeranyl transferase type-2 subunit alpha-like [Gossypium raimondii]
CCCACAGTAATTTCTCAACAGATCCCATCCGCGATAATGATAAGTTGCTTAGTCGTAGGCATATATCATTACCAATGCTCGAAGAAACCAAGTTTTTTGGGCTAAAGCAATATCTCAGCAGAGAATCCCTATTGGAAGTTACCTTCCGCAGGAAAACTAAGCTGTGCTCGTCTTTGTAATACTGAGAATGTGATGGGTCCAACTTTATTAAGTCAGTATATAGTTGAAGAACTTCGTCAGAGTGGACCATTTTGTTTGTACACGGAGACAGGATAACATCATGAGCTGTTAATAGCCTTGCTAGTGTAAGCTTTCCAATTTTACAATTTATCTCTGACACCAATTCT
>Dhingra_Pear_16_GATCAG_L001_R1_001_paired_trimmed_paired_merged_contig_70344 geranylgeranyl transferase type-2 subunit alpha-like [Gossypium raimondii]	GO:0005968	GO:0004663	GO:0018344
TCCATGTACGAACAAAATGTTCCACTATGACGAAGTTCTTCAACTATATACCGACTTAATAAAGTTGGACCCATCACATTCTCAGTATTACAAAGATGAGCACAGCTTAGTATTCCTGCAGAAGGTAACATCCAATAGGGAGTCTCTGCTCAGGCATTGCTTTAGCCATAAAAACTTGGCTTCTTCAAGCATTGGTAATCATATATGCCTACGACTAAACAACTTATCATTATCTCGGATTGGGTCTGTTGAGAAATTACTGTGGG
>Dhingra_Pear_16_GATCAG_L001_R1_001_paired_trimmed_paired_merged_contig_75276 geranylgeranyl transferase type-2 subunit alpha-like [Gossypium raimondii]	GO:0005968	GO:0004663	GO:0018344
TTGCTCGATGAGTCTGCCACTCAACTGTAGGGCTTCGTCGGTGTAAACCTTGTTGTGATGGTTGGAGAAGAATTGCGACTGGAGAGCTCGGAGCGCTTCGGCTCTGGCGGCGGAAGCCGATTCGTCTTCCGGCTTCGCGGGCTTGCGAGGTCGTCCGTGCATTTTGCTTCTGCTTTCCGGCGGGGGTGAAGAATCGGATTACTTTCG
>Dhingra_Pear_16_GATCAG_L001_R1_001_paired_trimmed_paired_merged_contig_37917 geranylgeranyl transferase type-1 subunit beta	GO:0005953	GO:0004662	GO:0004663	GO:0046982	GO:0009414	GO:0009733	GO:0009737	GO:0009788	GO:0018344
TATATGAAGAAATATCAGGTCAGATTCCAATGGCAGCAATAGCAGACATTCCCAGCTCAACACAGAGTGGTTTCAGGCCGGGTTCTTCCAAGAGGCTGAATGCGGTAAACCCGTAATAGGAGTGATATAGATCTGGAAAGTCCCCCGGGAACTTGCTGAAACCACCGTACTCGGATTGACAAGTTAGCAAAAATCCATGTAGAGCCTTCTTGTCAATGAATTTGTGGCCCCCTAAAACCTTCAAAACTGATCCAATCCAAAAGGCATAACATGTATCACTAGGCTTGTTGGGTCTACCCTGAAATCCACCATCAGCTGCCTGCTTCTGCAAGCACCAATCCAGCAGCAATGGCACATTTATTATGGAAGACTCTGCATCTTTAGAAAGAATATCTTCTTCAATAAATCCCATTAACCGGAGAGATGTAACACTGCAGATTCCAAACCAGCAATACGCCGGACCGCCGTGAGATTCCGAACCAGGAGTCAACCCAAAGCCTCCATCGTACGACTGGCAATTTATTATGTACGCCTTGGCTTTCTCCTTGTCCATTCCACTCCAATTTCCCAGCATATGACAAATGGCCACAGCACAATAAATGAATCGGAGATCAGTCTCGGCCCCTGTATGTATAGGCATAAAACTCCCATCACTGGTAGGGGGACGGCAGCAGCTGGTACATCATCTGAAGAAACGTCACGTGCCGGTCACGCTCGAAAATCTCCGAAGCCATGGCCCGATTTTATTGGACGGAGACGGTGGAGTTGGAGATCGGAGATCCTACTGGTTACTTGGGTTTCTCCAACCAGCTTTTGGCTTTTAACTGCGGAGGTGTACGGCGTACGAAGTCGACGGCTGAGATACGTTGAGTCCGTTTCTAAAGCGTTTTCGGATGTCGTCATCTACTCATCTTCGAAAC
>Dhingra_Pear_16_GATCAG_L001_R1_001_paired_trimmed_paired_merged_contig_59939 geranylgeranyl transferase type-1 subunit beta	GO:0005953	GO:0004662	GO:0046982	GO:0009414	GO:0009733	GO:0009737	GO:0009788	GO:0018344
CCCGCCTACGCCTTTTAAAACATTGATTTGTATAGAACTTGCAGTATAATGAATGGGGGGAAATTTAATTATATTTATGAAGAACACGAATGAATACATGGAAAAGCACCCAAAAATAAATAAACAAATACAGAGCCAACGTATATGAAAAATTATCAGCTCAGATTCCAATGGCAGCAATGGCAGACATTCCCAGCTCAACAGAGAGTGGTTTCAGGCCGGGTTCTTCCAAGAGGCTGAATGCGGTGAACCCGTAGTAGGAGTGATAGAGATCTGGATAATCCCCCGGAAACTTGCTGAAACCACCGTACTCGGACTGACAAGTCAGCAAAAAACCATGTAAGGCTTTCTTGTCAATGAATTTGTGGCCCCCTAAAACCTTCAAAACTGATGCAATCCAGAACGCGTAACATGTATCACTATGCTTGTTGGGTCTACCCTGAAATCCACCATCAGCTGCCTGCCGCTGCAAGCACCAATCCAGCAGCAATGGCACATTTATTATGGAAGACTCTGCATCTTTAGAGAGAATATCATCTTCAATGAATCCCATTAACCGGAGAGATATAACACCACAATATGTTGCACCGCCATGAGATTCTGAACCAGGAGTCAACCCAAAACCTCCGTCGTATGACTGGCAATTTAATATGTACTCCTGTATAAGTATATGGGTAATGCTAGGGAGACCAAATTTCTAAACTAAATTTGCAAAACAAAATGATGTGTCACATAGTAAATAAGCACGTTAATCAACATTTAAGTAATAATCCAATCATCAACTTACATATCTTTTAGTTTACACAATTTTGTCTCCCTAATATTATTCAAAAAAAATAAATTCTGGATTGAGATTTTTTATTTTTTTATTTTGGTGTCAAATTTGTATCATACAAGTTGAATCACCTCAAAACTAACTTAAAATGTTATCACAAATATGTTCATGAGTCCTAAAGACCTCTCATATAAGGAAATAAACGAGTCACAGTCCACAGGTGATTCTAAAAAGGGTATATTATCAATTTCCCCCCTGAACTTGTGA
>Dhingra_Pear_16_GATCAG_L001_R1_001_paired_trimmed_paired_merged_contig_69617 geranylgeranyl transferase type-1 subunit beta	GO:0005953	GO:0004662	GO:0046982	GO:0009414	GO:0009733	GO:0009737	GO:0009788	GO:0018344
GTGCTGGCCAAGTTACTGACACTGCAACTCAAAGCCCCATTGTCATTAACCTCTTGAGGAAATTGAGCAGCTCTGGAACCATAAAAACCATAAAATTGTCCATTGTTCAATTCGGATTTGCTTCTCGGGTGAGCTTGCAGTGACAGAACCCAATTGGCAACTGCTTCCTTGTCAAGGAGGCGATCGGGGGCGGCGAGGAGGTCGAGGCCGGAGATGACGAAGTAGGCGAGAGTGAGGCGGTTGATTTCTTGGGACTGGTAGGGGGAGGGCAGCAGCTGGTACATCATCTGCAGAAACGTCAAGTGCCGGTCACGCTCGAATATCTCCGAAGCCATGGCCCGATCTTAT
>Dhingra_Pear_16_GATCAG_L001_R1_001_paired_trimmed_paired_merged_contig_104354 geranylgeranyl pyrophosphate synthase chloroplastic-like	GO:0004161	GO:0004311	GO:0032440	GO:0008299	GO:0055114
TTCTAGCCGGTGATGCGCTTCTTTCCCTTGCTTTTGAACATATAGCGGCCAAGACAACAAAAGTAGTATCGCCGGAGCGTGTGGTTCGAGCCATCACTGAGCTTGGTTCGGCCGTCGGATCATTAGGCCTCGTGGCGGGTCAAATGGTGGACATTCAAAGCGAAGGTAAAGAAGTGACTCTGCGAGAACTGGAGTACATTCATGCGCATAAAACCGCAAGGCTCTTTGAGGCTACGGCAGTTTGTGGAGCACTAATGGGAGGAGGGAACAATATTGAGGTAGAAAGGTTGAGGAAGTATGCTGGTTCCATAGGCCTGTTGTATCAAGTGGTGGATGACATTTTGGATGTCACGAAATCGTCGGAGGAATTGGGAAAGACGGCGGGGAAAGACTTGG
>Dhingra_Pear_16_GATCAG_L001_R1_001_paired_trimmed_paired_merged_contig_109423 geranylgeranyl pyrophosphate synthase chloroplastic-like	GO:0004161	GO:0008299
AGATGGTGGACAAAGCGTTGAACGAGGCTGTGCCGTTGCAGTACCCCGAGAAAATCCACAGGGCAATGAGGTACTCGCTTTTGGCAAGCGAAAAGCGCGTGCGGCCGGTTTTATGTCTCGCTTCGTGTGAATTAGTCGGAGGGGACGAGTCGCTCGCAATCCCAACGGCTTGTGCTGTTGAAATGATCCACACCATGCAGGATTGCAGCTATACT
>Dhingra_Pear_16_GATCAG_L001_R1_001_paired_trimmed_paired_merged_contig_128882 geranylgeranyl pyrophosphate synthase chloroplastic-like	GO:0004161	GO:0004311	GO:0032440	GO:0008299	GO:0055114
ACTTGGCAAGCGATAAGGCAACATATCCCAAGCTGATGGGGATTGAAGGGGCAAAGGATTTTGCTGCCAAGTTGGAGACTCAAGCATTGGAAGAGCTTGCTCGTTTCGATGCTGCTAGGGCGGCTCCATTGTACTGTTTCGCTAATTTCGTAGCCAAGAGACAGAGGTAGAGGAACAATATTGAACACTGTAATTCTGTTCGTTATTATTCGGGTGCACAAAAACCCAACCAAGCAGGGTTCATTTGCATGGTGCACAATTGACACGAAAAATATGCACGAAAAGTTCAATGTTAGCGTTTGATGCTTATCGTCTTGAGTTGAAAACTGTTGGAAACTGTTGCCTAGGCGATTTTATATAACTATATTTTCACCTTCTGTACTCGAGCTACGCAAGATCACTCGCTTTGCTTCAGCCTCAACGTACTATTATCTCGCTGAGCTTCGGTAGCAAATAGATAAAAAACACAGAAGGATGGCAAAACTTGAGATATTCCAACATCT
>Dhingra_Pear_16_GATCAG_L001_R1_001_paired_trimmed_paired_merged_contig_139092 geranylgeranyl pyrophosphate synthase chloroplastic-like	GO:0009509	GO:0009570	GO:0004161	GO:0004311	GO:0004337	GO:0046872	GO:0016117	GO:0033384	GO:0033386	GO:0045337
TCGAAATGATTCACGCCTTCTCACTTATCCAAGATGATCTCCCCTGCATGGACAATGCCGATCTTCGACGCGGAAAACCCACAAGCCACAAGGTTTTTGGTGAAGATGCTGCGGTTTTAGCCAGTGATGCGCTTCTAGCCCTTGCCTTTGAACACATTGCGGCTAAGACAACAAAAGCAGTCTCGCCGGAGCGTGTGGTTCGAGTCATTGCAGAGATTGGTTCGGCAGTTGGGTCATTAGGCGTCGTGGCGGGTCAAATGGTGGACAGTCAAAGCGAAGGTA
>Dhingra_Pear_16_GATCAG_L001_R1_001_paired_trimmed_paired_merged_contig_17524 geranylgeranyl pyrophosphate chloroplastic-like	GO:0004161	GO:0008299
GCACTCCAGCAGCGCCGCCGTCTTGTGGAGGTGGATGTATTCGAGCTGTTCGAGTCCCACATCGGACAACCCCTCTGAGTTTATATCCACCACTTGCCCGGCCACGAGCCCTTCGGACCCAATTGACTTGGCCAATTCCCCGACTGCCCTGATGATTCGGGCCGGCGACACGCCGACAGTAGACAGGGAGATGTGCTCGAATGCGAAGGCCAAGAGAGAGTCGCCGGCCAAGACCGCGACGTCCTCGCCGAACACCTTATGGTTGGTGGGTTTTCCGCGGCGGAGGTCGTCGTTGTCCATACATGGCAAGTCGTCGTGGATCAGCGACATGGTATGGATCATCTCAACGGCGCAGGCCGCCGGCATGGCCATGGATTCCGACCCACCAACGAGCTCGCACGCGGCGAGGCAGAGGACTGGTCGGACCCGCTTGCCGCCGGCCAGAAGCGAATACCGCATCGCCTCGTGGATCGTAATCGGGTCACGGAGGGAGACGGCGGCGTCCAAGGCCTGGTTGACGGATTCCGCCCTCTGGAGCATGTAGGACTTAAAATTGAAGGTGGGTTTCGGGGACTCTTCGTCGAATTCCTCTGTGAGGGTCTCTTGCTTGGTGAGGACGGCGGATACGGCGAAAGGGGAGGTGGGTCGACGGTGGTGTGGGGCGGCGGAGGATATGGGTATGGTGGTTTTGAGGGGGTGGAGGAGGTGGAAGGATTGGGAGGATCTGGATCTGCCTGCTTGATTCAACATTGAGCAGGTCTGGAATTGGACCCATGAGCTCAGATTCATGCAGCTCATTTT
>Dhingra_Pear_16_GATCAG_L001_R1_001_paired_trimmed_paired_merged_contig_24947 geranylgeranyl diphosphate synthase	GO:0004311	GO:0008299
GGCATGCCAAAAGCTAAACAAATTAATTTCACTTAAATCAAATGTAAAGACACGGACTGAACAAGGAGAAGAAAAAATGTGTATATTTGACCCAACTCTGTGTCTACTCTTATCCAGTTCTGCAACACAAACATGCGGATCAGACATTCTAAATTCCCACGAACAAACATTAAATTTAACAGTACAACAAAGGGGTGTCTTTAGTTTTGCCTGTAAGCAATGTAGTTCGCCAGAGCAATCAAAGGGGCAGCCTTTTCGGGATCGAAACCGGCGAGCTGTTCCTTGGCGTCTTTGTTCAGTTTCTCTGCAAACTCTCTCGACTTCTCGATCCCCAACAGCTTCGGATAAGTCACCTTATCCGCCACCAAGTCCTTCCCTGCTGTTTTCCCCAATTCCTGGGAAGATTTGGTCACGTCGAGGATGTCATCGACGACCTGAAACAACAATCCAATGTACCGAGCGAAAGTCCTCAGCTTTTCGATTTCGGAATCCGACCCACCTCCCAGAATCGACCCCAGAACCACCGCGCACTCCAGCAGCGCCGCCGTCTTG
>Dhingra_Pear_16_GATCAG_L001_R1_001_paired_trimmed_paired_merged_contig_25762 geranylgeranyl diphosphate synthase
GAACAAGGAGAAGAAAAAATGTGTATATTTGACCCAACTCTGTGTCTACTCTTATCCAGTTCTGCAACACAAACATGTGGATCGGACATTCTAAATTCCCACGAACAAACATTAAATTTAACAGTACAACAAAGGGGTGTCTTTAGTTTTGCCTGTAAGCAATGTAGTTCGCCAGAGCAATCAAGGGGGCAGCCTTTTCGGGATCGAAAC
>Dhingra_Pear_16_GATCAG_L001_R1_001_paired_trimmed_paired_merged_contig_34337 geranylgeranyl diphosphate synthase	GO:0009507	GO:0004161	GO:0004311	GO:0004337	GO:0046872	GO:0016117	GO:0033384	GO:0033386	GO:0045337
TCTTTGTTCAGTTTCTCTGCAAACTCTCTCGACTTCTCGATCCCCAACAGCTTCGGATAAGTCACCTTATCCGCCACCAAGTCCTTCCCTGCCGTTTTCCCCAATTCCTGGGAAGATTTGGTCACGTCGAGGATGTCATCGACGACCTGAAACAACAATCCAATGTACCGAGCGAAAGTCCTCAGCTTTTCGATTTCGGAATCCGACCCACCTCCCAGAATCGACCCCAGAACCACCGAGCACTCCAGCAGCGCCGCCGTCTTG
>Dhingra_Pear_16_GATCAG_L001_R1_001_paired_trimmed_paired_merged_contig_51432 geranylgeranyl diphosphate chloroplastic-like	GO:0009535	GO:0009941	GO:0016628	GO:0045550	GO:0071949	GO:0015995	GO:0019344	GO:0019684	GO:0035304	GO:0055114
TTCATTTGCTAGTGCACATCTCAGCGTACAAATTTCATTACCTTCTTTTTGACAAACAATTGCGTAGGGAGAAGGATATTGAACTTGCAGGAAAGTGTATAGACGGCATTACTTCCTTAAACCGTCACCGGCTACAAAACCTTCAAGTACTGGAATTAAACAACCACACACACTTAAATTCACCTATGAAGAAATCAAACAAGAAGAAAGCAGTTGATAAATCCCACCACACCCCAATTGACCCAAATGAAATCAAACATGCGAGGCCAATTAAGGCAACCAAATCTAAATTACCCTATCCCTAAACCCTACTACAACTTCAAACCCTGCATTTTCTTGCCCAAAATGTTACACCTCACCAAACTCCCAACAGTATTCAAAACCATCTTAGCATCCTCCCACCTATTCCCATCCGCTAACTTCTTATACAAGTAACTCTCGAACGTCATCCGCTGCACGTACTCGTCGCCACACAGCTCCACCAACGCCTCCCTCGCCGCGTCGCTCCCGTAAAACACCTTTTGCAACAAATCCAAAAACCTAAACGTTGTAATGTACTTGCCATCCCACTCTTTCAAATACTCCCTCTTCAAATCCCCTTCGTTGATCATCCTCTCTCCTCCTTCCGACGCCTTCACGATCGCTTCGCCGCACAATCTGCCCGATTTCGCCGCAAAGTATATCCCCTCCCCCGAACATTTCGTCACATACCCGGCCGCGTCCCCAACCAACGCCACACGTCCTCTAACGCGTGTTGGTCGGGGGTGCTCGGGTATTGGATGGGCCTCTACTTTGATCACTTTCCCTCCGCTGATTTTAGAATGGGCCCTAGCCCTAATTGCCCTTTGGAACACCTTAATATCCTGTTTGGAGGACACCGTGCCAGTCCCCACGGCCACGTGGTCGCACTTCGGAAAAACCCACGCGTAAAAATCGGGCGACACGTCGTTTCCCACGTACATCTCGGCGAGATCTTGGTAGTAGTCCATTTTATCGTCCGGGAGTTTAATCCTCTCCTGGAACGCAATGGCGCACGCGTAGTCTCCGGCTTTGATGGACTTGGAGACTCGGCTGTTGGCGCCGTCCGCCCCGATCACGACGTCCACCGCCAGCGACTCCCGCTTGTTGTCCGCCGTGTAGCTGATCACGTACGGAGCGTCGACCGAGGTGGGGACCTCGAGATCCGTGACGAGGCCTGAGATAAGGTTGGCTCCGCGCGACTGGGCGCGGGTGCGGAGGTAGGAGTCGAGCACTTCGCGGCGGAGCATGGCGATGAACTCGTGGGGGAGGAGGGTTTTGCCGAAATCGACGGCGAGATTCGAAGGGGAGAAGATCCTCATGCGAGTGACTTGGCGGTCGATGAGGTGGGATGGGATGTCGAACTCGTCAAGCATGCAGAGAGGGATCGCTCCGCCGCATGGTTTCGCGGTGGACGGACCGCTCCGCTCGAACATGAAACACTCCACTCCGCCGGCGGCCAAGGCCTCAGCGGCAGAGGACCCAGCTGGGCCCGCTCCGATCACGGCGGCTCGGAGCTTCCGGCCGACGATGGGTGGGTTGGTGGTCCTAGTGGTGGACTTTAAGCATCGGATGGTGAGAGAGCGGGGTTTGGCCGGCAGCGGAGCGGCGAAGAGGCTCAAGGTCGCTTGAGTTGCTGAGGCCATTGTTTTTGTGGGTAAAACGCGAGCTAGCGAGTGAGTCAATGAGTGTGAGAGAGAGATGCTTTTGGTT
>Dhingra_Pear_16_GATCAG_L001_R1_001_paired_trimmed_paired_merged_contig_122068 geranylgeranyl diphosphate chloroplastic	GO:0009535	GO:0009941	GO:0016628	GO:0045550	GO:0071949	GO:0015995	GO:0019344	GO:0019684	GO:0035304	GO:0055114
GCGAGAGTTTCTGCGGCAGCTCCCCCTGCGGGTCCGCCGCCTATGACGGCGACTCGGAGGTTTCGGCCAGTGACTTTAGGGCTGGTTTTGGCGACTTTGACTTGGAGGGTCCGGTGGTTTGAGGGGTTTGGAGAAATTGGTTTTTCCTGGACTGTAAAATGGGGTTTCTCCGCGGCAGTTTGGCGGAGGCCGATGAAGGATT
>Dhingra_Pear_16_GATCAG_L001_R1_001_paired_trimmed_paired_merged_contig_2600 geranylgeranyl diphosphate chloroplastic	GO:0009535	GO:0009941	GO:0016628	GO:0045550	GO:0071949	GO:0008033	GO:0015995	GO:0019344	GO:0019684	GO:0035304	GO:0055114
AAGGGTAAATCAGAATAAGGCCTTTTAAGTTAACACTGATATTGTACCTTATTACACAAATATGGAATTCCCACTCAAATCTGTTGGATTCAAAGAGTTTATTCCTCATTACATAAGGAAAAAAAAAAAAAAAAAAAAAAAATAAAAAAAATTACACAACCAACAAGGCTTCCTCCTTTCATACATTAATTTTCTCCATCTCCCTCCTAAGTGCATTAGCCCTAACCAAGCTCCCAATGGTATTCACAGCCAACTTCAAATCCTCCCACGGATTCCCCGGCACCACCCTCTTGTACAAGTAGCTATCGAACGTCATCTTCTGCACGTACTCATCCGCACACATCTCCACGAACGCTTCCCTCGCGGGGTTCGATCGATAGAACACCTTCTGCAACACATCCAACACCTTGTAAGTAGGCCAATAGGTCTTGTCCCACTTCTCCAAGTACGTCCTCAAGTCCGCCTC
>Dhingra_Pear_16_GATCAG_L001_R1_001_paired_trimmed_paired_merged_contig_2601 geranylgeranyl diphosphate chloroplastic	GO:0009535	GO:0009941	GO:0016628	GO:0045550	GO:0071949	GO:0008033	GO:0015995	GO:0019344	GO:0019684	GO:0035304	GO:0055114
GGCGGCGCGGCCGCAGAAACTCTAGCCAAGGGCGGCGTCGAGACGTTCCTCATCGAGCGGAAGATGGACAACTGCAAGCCCTGCGGCGGGGCCATCCCGCTCTGCATGGTGGGCGAGTTCGACCTCCCGCTGGACATCATTGACCGCCGCGTCACGAAGATGAAGATGATATCGCCGTCGAACGTGGCGGTGGACATCGGGCAGACCCTGAAGCCGCACGAGTACATTGGGATGGTGAGGCGGGAGGTGCTGGACCAGTACCTGAGGAACAGGGCGAGTGAGAACGGCGCGACGGTGATAAATGGGTTGTTTTTGAAGATGGATAAGCCGGGAGATGGGGAGGCGCCGTACGTCCTGCATTACACGGAGTACGACGGGAAGGCCGGCGGCGCCGGCGTGAAGAAGACGATGGAGGTTGATGCGGTGATTGGAGCTGATGGGGCAAATTCCAGAGTGGCCAAGAGCATTGATGCTGGTGATTATGAGTATGCTATTGCCTTCCAGGAGAGAATCAAAATCCCCGATGACAAGATGGTGTACTATGAAAACCTCGCTGAGATGTATGTCGGCGATGATGTCTCGCCAGACTTTTACGGGTGGGTGTTCCCGAAATGTGACCATGTAGCAGTTGGTACCGGCACTGTGACTCACAAAGGAGACATCAAGAAATTCCAACTAGCAACAAGAAACAGAGCCAATGACAAGATTCTAGGCGGCAAAATTCTCCGGGTGGAGGCACATCCAATTCCAGAACACCCCCGGCCACGAAGGTTGGCAGGCAGAGTAGCACTCGTTGGTGATGCAGC
>Dhingra_Pear_16_GATCAG_L001_R1_001_paired_trimmed_paired_merged_contig_34998 geranylgeranyl diphosphate chloroplastic	GO:0009535	GO:0009941	GO:0016628	GO:0045550	GO:0071949	GO:0015995	GO:0019344	GO:0019684	GO:0035304	GO:0055114
TTCCAAACCCAAAACAAAATTCAAGCCAAACCTCCCCCTCCCTAAATCAGTCAAAATCCAAAAAATCCAACTCATTATCCACAAAAAATCTCAGCCCTCCATTTCCCCAATCCAACGGCCACTTCCCCCACTCATATCCCAAACCATATCCCCCAAATACATAAAAATAAGAAATTAAATCACACTCTTGCCACTCTCACCCTCCTCTCCACCTCCTCTGCTTCAGCTGCTCCGACCAAGAAAATGGCCTCCATCGCCCTGAAATCCTTCATCGGCCTCCGCCAAACCGCCGCGGAGAAAACCCATTTCACAATGCAAGCAAAACCCGTTTCTCCGAAACCCTCAAACCACCGAACCCTCCAAGTCAAAGCCGCCAAGACCAGCCCAAAAGTCACCGGTCGAAACCTCCGCGTCGCCGTCATAGGAGGCGGACCCGC
>Dhingra_Pear_16_GATCAG_L001_R1_001_paired_trimmed_paired_merged_contig_48616 geranylgeranyl diphosphate chloroplastic	GO:0009535	GO:0009941	GO:0016628	GO:0045550	GO:0071949	GO:0008033	GO:0010189	GO:0015995	GO:0019344	GO:0019684	GO:0033385	GO:0033521	GO:0035304	GO:0055114
TCATAGGAGGCGGACCCGCCGGCGGCGCGGCCGCAGAAACTCTAGCCAAGGGCGGCGTCGAGACGTTCCTCATCGAGCGGAAGATGGACAACTGCAAGCCCTGCGGCGGGGCCATCCCGCTCTGCATGGTGGGCGAGTTCGACCTCCCGCTGGACCTCATTGACCGCCGCGTCACGAAGATGAAGATGATATCGCCGTCAAACGTGGCGGTGGACATCGGGCAGA
>Dhingra_Pear_16_GATCAG_L001_R1_001_paired_trimmed_paired_merged_contig_10026 geraniol 8-hydroxylase-like	GO:0004497	GO:0005506	GO:0016705	GO:0020037	GO:0055114
CTGTGTCCGCTAAGTCCACAGAGAAGACAGTACGCGATAGAAGATTGAGCGAAGTTTTGAAAGCAGCCCTTCCGATATCAATCGCATCACCTTTTACAGCGCTTTTGTTGACGTCCCATATGAGCTCTTGCACTTTTAGGTGACGATTGGCTTGATTGGCGTCGAGAATTTTTCGGGTGAACAGTTGAGAGTTACATGTTTTGCGAAGGTTTCTCCATGCAGGTGAAACAGATATCCAAGGCATGCCGTACTTGGAATGTTTACAAGCTTGGACCGCATCTGGGATGCTACGGTGGCAAAAGAGTTGGTCATGGGTTCGGAGGACTTCTTTGGCGACGGTTGACGAAGAAATTACCACGGTTGTTATTTGGCCGAGTTGTAAAGACATAATTGGGCCATAGCGTT
>Dhingra_Pear_16_GATCAG_L001_R1_001_paired_trimmed_paired_merged_contig_10147 geraniol 8-hydroxylase-like	GO:0016021	GO:0005506	GO:0020037	GO:0033772	GO:0044550	GO:0055114
AGATAAGTTTAAGGTTTCAATAACAAATTCTCTTACACCATCAAAAGAGTAACATAAGTTCAGTATAAATTCAGAGTCAAATTGATTACACAACGTATTTTATTTTGACAAGAGAACATTATCGTAAACATGCGGTTTTTAAGAAATCTTTTTGGGCTAAGTGAGTATCATTTATTACAAGTGAAGTATTCCAAGGAATTTGGTAGCAGCATTGTTTTACTCATAGAGTGCTGGATCTGATAACCTTGGAGTTGGGATGGCAACCAAAGGAATCTTCTTCTTCAACACAATCCCAAATTTCTCAGAAAGATCCAACTTCTCTCCCTCTGGCAAATTCCAGTCAAAAGAATGCAAAAGTGTAGCAAGTGAATGCATCACCATCCTCTCAGCCATTGCAATCCCAGCACACATTCTTCTACCTGACCCAAATGGAAAATAGTTGAAGTTTTTCCCACTGTAGTCCCATTTGCTATCCAAAAACCTCTCTGGCTTGAACTCCAATGGGTTTTCCCAAATCGAAGGGTCTCTGTGTATAGCCCAAACGTTGACAAAAATCCGAGATCCCTTGGGAATGGTGTAGCCTCCCACAATGCAATTTTCACTTGGGCAATGAGGGATTAACAAAGGCAGTGCTGGGTGCAAGCGCAAAGTTTCTTTCATCACAGCTTGTAAGTATGGCAATTTGTCGATGTGGGACTCTTCTACAATGTTGTGTTTGCCAACTACATCTTCTAACTCTTTCTGGGCTTTTTCCATCATCTCTGGCTTGTTCATGATTTCAGCCAGTGCAAACTCAGTTGTGTTGGCGGAAGTGTCAGTCCCACCCACCACCATATCCATAAGCAAAGCTTTGAGATGAGACATGGTGAAAGGCGTCTTGGAATCTCCTCCCTCCTCCTTAAACTTCAACAAAAACGTTAAAAAATCCTTATTGCTCTCCTCCTTCTCTCCTTCCTTGTCAAGCGCCGGCCGTTGATCTATTATCTTCTCAAATATCCCATCAAACCTCCGGACCAACCTGCTAATCTGTTTCACCACCCCCTGTAAATCAAACGGGGCCAAACCCGGATAAAAGTCCGAAACATTGGGCTTCCCTAAAAGGTCCGTCATCTCCGACACCACTTCTCGAAACTCCGCCCCGAGCCCCGCCCTCTCGTCTCCCTCCACCGTTCCGCCCCACAGCATGTTCGTAATAACATTCAGCGCGTTCAGGAACATCTGCTCCCCAACGTTGACCCGCGATCCGATCCGATCGTAGAAATACCCGACGGTCTGTCGGAGCTGTTTCCTCCGGAGCGCATACACCGTGTCGAGAGTGGTGTTGCTGAGCATTTTCAGCATGCAGACTTTCCTCAACATCCGCCACTCCGGTCCGTACGGAGTCCACGCGATGTCGATTCCCCCGTACGTCGCGGCCCGAGCCGCGGCGGGGACGTCGCGGTTGGCGAAGGTGGCGTCATGGTCCTTGAGAATCTCGCGAGCGGAGGAAGGGGAGTTAACCACAACACCGACGGTGTTGCCGAGGCGGAGTTTGAAGATTGGGCCGTGGGATTGGGCAAGGCCCGTGAAGTAGGAGTGGAGTTCTGGGTCGAGGGAGAGGAGGTTCCCGACCAAGGGCAGGGCCCGCGGGCCAGGTGGCAGAGGCGGGTACGGGTTGTTGGATTTTTTGACCAGCCAGAGGTACAGAAAGACGAGGAAAATGGCGGAGATGAAGGTCAGCGAAGTTTGATCGGATTGAGACCACAGCGAGTACAAATAGTTGGAATGGGAATGGGAATCGAATGCCATTGCTGTGTACTGTACTACTGTGCAGCGTTTGGGAATGGGAGGAGGACTGGGTTAATATATTAATATAATATTTAGTCGTCCGTATGGATAATT
>Dhingra_Pear_16_GATCAG_L001_R1_001_paired_trimmed_paired_merged_contig_107257 geraniol 8-hydroxylase-like	GO:0004497	GO:0005506	GO:0016705	GO:0020037	GO:0055114
GGCTTCCCAATCTCTTCAGGACAATAAGTCAGCCAAGTTTGGCTTCCCAATCTCTTCAACAATACCCCACACCAACTCCTTATACTCTCTAGCCGTATCACTATTCGGGTCTGCCAAGTCCACAGAGAAGACGGTACGCGACATCAAGTTGAGCGTAGTTTTGAAAGCGGCCCTTCCAATATCAACAGTGTTGCCTTTCACAACGCTTTCATTGACCTCGGATATGAGCTCCTGCACTTTTATGTGACGGTTAGCTTGGTTGGCGTCAAGAACTTTGTTGGCGAACAGTTGCGAGTTGCATATTTTGCGGAGGTTTCTCCACGCGGCTGAAACGGGTAGCCAAGGCATGCCGTACTTGGCGTGGTCACGGGCTTGGACTGCATCGGGGATGGTTCGGTTGCAAAAGAAGTGGTCATGGGTTCGGAGGACCTCTTTAGCCACGGTTGACGAGGAAACTACAACCGTGGTTACTTGTCCGAGATGTAATGTGAAAATGGGACCATAGCGTTGTGAAAGGTTAGTGAGAGAGAGATGGGGTT
>Dhingra_Pear_16_GATCAG_L001_R1_001_paired_trimmed_paired_merged_contig_118833 geraniol 8-hydroxylase-like
ATAGTAAGCAATAATAGAGAGCCCTCAAGAATAGTAGGCAATAATAGAGAGCCCTCGTGAAGTGTCAATTATTTATGTACACCTCAAGTGATGCACATGATGGCCAGTTTAGAAGGTACATATAGCGACACAACTAATAATTAACAAAAAAGTAAATGACCAGCAACAACAAAAATTAATGATCGAAGAAAACCTAGTTACTTTTTAATTCATCAAATCAAGAACAATATGTGGTAGGAACTAACCAAAAACAAATGCTCAGTTTCAGCCACGTCCATGTCCTCGCTTTTCTCTTCACTGAAGTTTATAAGTGTATCCAACATATCTTTAGT
>Dhingra_Pear_16_GATCAG_L001_R1_001_paired_trimmed_paired_merged_contig_123429 geraniol 8-hydroxylase-like	GO:0004497	GO:0005506	GO:0016705	GO:0020037	GO:0055114
AACCCACTTTCCTTCATTGGCAATCCTTTGGAGCTTGGTAGCATACCCCACATCTCTCTCACTAACCTTTCACAACGCCATGGCCCCAATTTGTCTTTACGACTTGGACATGTTACGACGGTTGTAGTTTCTTCATCAATCGTAGCTAAAGAAGTCCTCCGGACCCGTGATTAGTTCTTTTGCAACCGAACCATCCCAGATGCCATCCAGGCCTGTGACCATGCTAAGTACGGCATGCCCTGGATACCGGTTTCAGCGGCATGGAGAAAC
>Dhingra_Pear_16_GATCAG_L001_R1_001_paired_trimmed_paired_merged_contig_125469 geraniol 8-hydroxylase-like	GO:0004497	GO:0005506	GO:0016705	GO:0020037	GO:0055114
CCCGCAACAAATAGAGCCAAAAGCAAATGTTCAATCAAGAGCTTGTCCATATCCTCATTGCTTTCTTCACTGATGTCCAAGAGAGAATCCAACATATCATTACTTGTGACATAATAGTTTGATTTTCTCAATTCTAACCTTTGCGTAATCATTCGATCAAAAAGCGAATCAATCTTGAGGAAATGTTTGATAATGCGCTGTCGAATGCCTTGGGGGTCAAGTTTCCTAAGCACAGGAAAATAGTCCGCCAAGTTTGGCTTCCCTGCCTCTTCCATCAAACCCCACACAATCTCCTTGAACTCTCTGACCATCTCACTGCTCGGGTCA
>Dhingra_Pear_16_GATCAG_L001_R1_001_paired_trimmed_paired_merged_contig_135140 geraniol 8-hydroxylase-like	GO:0016021	GO:0005506	GO:0016614	GO:0016709	GO:0020037	GO:0050660	GO:0044550	GO:0055114
CCCAGAACTCCACTCCTACTTCACGAGCCTGGCCCAATCTTCAAACTCCGCCTCGGCAGCACCGTCGGCGTTGTAGTCACCTCCCCTTCCTCAGCTCGCCAAATTCTCAAGGAACATGGCGCCACCTTCGCCAACCGCGATGTCCCCCCGGCCCCCGCTGGTCGGGCCGCGACGTACAGGGGAACCGACATTGCGTGGACCCCGTACGGACCGGAGTGGCGGATGCTGAGGAAAGTTTGCGTGCAAAAAATGCTCAGCAACACCACTCTTGACTCTGTGTACGCGCTCCGGCGGAAACAGCTCCGACGGACCGTCGGGTACTTCTACGATCGGATCGGATCGCCGGTCAACGTGGGGG
>Dhingra_Pear_16_GATCAG_L001_R1_001_paired_trimmed_paired_merged_contig_15268 geraniol 8-hydroxylase-like	GO:0004497	GO:0005506	GO:0016705	GO:0020037	GO:0055114
AACAGTTCATTACTTGTACAAAAATGCTGTTTTTATTACAATTTTCATATCAAATTTGTACAATATATCCCATAAAGATAGAATCTACATGTATTGATAGACCTTATCTCTATTAGATATACAAATATGATAAAAAAAAAATGTAACAAGTGTTGCATCACTTGTAAAAATCGCTTTTGTAGACTAGGTTTTAAACTCCAGTCGGAGTTCTTGGGCTAGATTCGTGAATATGGTGCCTACTCCTATACAAGAAGGGCATTCGGGCACACTTACAGAAAGTTACAAAATATCAATGGGGAGTACTCACAAGCAAACGTGAAATTTTTATTTTTTTATATAAGCAAATATTCTACACTTAATATTTCTAAGTTATAGAGACCAGATTCGAACTCGGATGCAAATCATTTCTCTAACTAATTTGGCTAAATTTAGGTATAATCTACAAGCATGATTCTTATTTAGATTCTAAAAATTATATGGTACGGACTTGAAATAGATATCAAGCTGGGTTCTTCTATAACATGGGCACAGCTTTGAGAGGCTGAGCTTTTTGTAAGGTAAGGCCAAACTTCTGATCCATGTTCATAGTCTCTAGTGTAACTCCATCTTCAAGCTTCCAATTACTGAAACAGTTAATAAGCGAACCCAACATCAAGTTCACCATTCTCACTGCCAATGGCATACCAGGACACATTCTCCTCCCACCACCAAACGGAATAAGCTCAAAATTCTTGCCGGTAAAATCAATTTCCGATCCCAAAAACCTCTCTGGCACGAACGAGTCTGGGTTGTCCCAAATGCCAGGGTCTCTTCCTATGGCCCATGCATTGACAAACACTTGTGCACCTTTTGGTACAACGTACCCGCAGATCTCAACATCTATTTCGGCTTTTCGGGGAATTAGTAAGGGTGCTGCTGGGTATAGACGGAAGGTCTCCTTGATTATTGCTTGTAAGTAAGGGAGTTGACCAATGTCGGATTCCTCAACCAGTTTTCCTTTTCCGATGGTCTGCTTCAGCTCCGCTTGGGCTTTGAACAATTTTTCTGGGTTGCGGAGTAGCTCAGCCATTGCCCATTCCAATGTGGATGACGTTGTATCTGTTGCCGCAGCAAATAGATCCAGGAACAGATGTTGAGTTTCATCCATGTCCATATCCTCATTTTTCTTTTCACTAAGGTTTATCAGGGTATCTAACATATCATTAGTCATGGCATAATCAAGCTCTTTTCTTGATTCAAACCGTTGCATCATCAAGCGATCAAAGATGTCAAACATCTTCCGGTAGTAACCGGTCTGACGGCGTCGTATCCCCTGGGGATCAATCCTTTTCAGCACAGGAAAATAGTCAGCCAAGTTAGGTTTCAAAGACTCTTCAAGAATACTCCATACCAGCTCCTTGAACTCTTTCGCCCTAGCACTGTGTGGGTCCACTAAATCCACAGAGAAGATGGTACGCGATAGCAAATTGAGCGAAGTTTTGAAAGCAGCCCGTCCGATATCAACCACCTCACCTTTTACAGCGCTTTCATTGACGTCGGATATGAGCTCTTGCACTTTCAGGTGACGGTTGGCTTGGTTGGCGTCGAGAATTTTGGTGGTGAACAATTGCGAGTTACATGTTTTGCGGAGGTTTTTCCATGTAGCTGAAACCGGTATCCACGCCATGCTGTACGTGGAATGTTGACAGGCTTGGAGCGCATCTGGGACGGTTCGGTTGCAG
>Dhingra_Pear_16_GATCAG_L001_R1_001_paired_trimmed_paired_merged_contig_21039 geraniol 8-hydroxylase-like	GO:0004497	GO:0005506	GO:0016705	GO:0020037	GO:0055114
AAATATGAAAAATAACAATATAATTCCAATGATAATAATCATAAAGAAATTCACAACATCAAATATATATATATATATGAGATTAATATAAACAACTAGAGAGAAAGTTAGAATAACTGACAAACTTGGAGATTGAGGCTTGCATAAATACAATGTCCTAAAGATAGAATTTCGCCCCTACTCTTGTGCTTGTAGTTCGGTAGGCGTCCATCTCCCAGGATTCAACAATCATATCAAATTAGAATGACTTTCGGCACAGCTCTTAGAGGATGAGCCATCTGTAAAGTGAGGCCAAACTTCTCCTCCATGTTCATATTCTCTGGTACAACTCCATCTTCAAGCTTCCAATCAAATGAGTTAATAAGTGAACCCAACATCAAGTGCAGCATGCGCATAGCCAATGGCAGCCCGGGACATATTCTCTTCCCGCCACCAAACGGAATAAGCTCAAAATTCTTGCCTGAAACATCGATTTGATCATCTAATCCCAAAAACCTCTCCGGTGCAAATGAGGTCGGGTTGTCCCAGATGCAAGGGTCTCTGCCTATAGCCCATGCATTGACCAGCACTTGTGCACCCTTTGGGACAATATAGCCCCAAATTTCAACGTCTTTTCCGGCTTTTCGAGGGATTAGAAATGGTACAACCGGATGCAACCGGAAGGTCTCTTTGATTATTGCTTGTAAGTAAGGGAGTCGAGCAATGTCCGATTCCTCAACTGGTTTTCCTTTGCCAATGACTTGATCTAGTTCGTCTTGCGCTTTCGACAGCTTTTCAGGGTTGCGTAGTAGTTCAGCCATTGCCCATTCCAGCGTGGCTGAAGTTGTATCCGTGCCCGCAACAAATAGAGACAGAAGCAGATGTTCAATCAAAAGCTTGTCCATATCCTCATTGCTCACTTCACTGATGTTCAAGAGAGAATCCAACATATCCTTGCTTGTGACATAATCATTCGATTTTCTCAGTTCTGACCTTTGCGTAATCAGTCGATCAAAAAGCGAATCCATCTTGAGAAAATGTTTGATCATGCGCCCTCGAATGCCTTGGGGGTCAAATTTCCTAAGCACAGGAAAATAGTCCCCCAAGTTTGGCTTCCCTGACTCTTCCATCAAACCCCACACAATCTCCTTGAATTCTCTTCCCACCTCACTGCTCGGGTCAGCTAAATCAACCGAGAAAACAGTACGCGACAGCAGATTGAGTGTCGTCTTAAAAGCAGCCCTCCCAATTTCTACTGCCTTACCTTTCACAACGCTTTCATTGACATCGGCAATGAGCTCCTGCACTTTCAGGTGGCGGTTGGCTTGGTTGGCGTCTAGGACTTTCGTTGCAAACAATTGGTTGTTGCATATTTTACGGAGGTTTCTCCATTTGTCTGATGCGGGTATCCAGGGCAAGCTGTCCTGGCGGAGGTCGCAAGCTTGGATTGCGTCGGGGATGGTTCGGTTGCACAAGAACTGGTCGTGGGTTCGGAGGACCTCTTTTGCCACTGTTGATGAAGAAACTACAACAGTGGTTATTTGTCCGAGTTGCAAAGAAACAATGGGGCCGTAGCGTTTTGAAAGGTTAGTGAGAGAGAGATGGGGTTGGTTGCCAAGCTCCAAGAGATTGCCAATGATGGGAAATGGCTTTGGTCCAGGTGGAAGCAGAAGCCTTTGGGGATTGGATCTGAGAGCTTGAACTGAGAAATACAAGAGAGAGAGAAGACATGGGATTATCAAGCAATAACTCAAGAAATCCATCTATGATCACACCAGTTAACACAGAACTTGAATTTACAACCTTCTCTCTTTCTAGATGAAACTTTGAGAGGGAGGCAACCAGTCCAAGCGTGAGTGAGAACACGTATTCTACTCGTACTCGTGTCTTATAAATTACTTTCCGTATCGGAAAAGATAATGAGAAAATGAAATTGTCGAAATCGGTCAAATATCAGCCGCCCTTGTAATTATTTTTTATTTTATCACATTGGTTAAGAGATCCAGATCCGTTGCACGCGGTCCCTTAAGCTTTGTTTATGTATGTGCAGTGCGCTGAGGTGCTTCCCAAAGTTGACCATAAAAAAAGTTACCTCCCATAGCTGAACATAAAAAAAAGTTACCTCCCAACAATTATTTGAATCCTTTTAACTTACCGACAAATGTGTGGCGGAAAATTTCCTCGTTTGGTTCCATAAAAAAACTTACAAACCACAGAGATTTCTCCAGATTCCACCCTTTGGTCAACCACGGAGATTTCTTCGTTTCTGGCTTCGATTTAATTCGTTGCTCTGCAGAAACAAGTTTCTTTGATTTTCTCAACTGGGTTTTGTGAAGATCAAGTTTTCACCTTTTGCGCAGCATCAGAGCTTGGTTTTCAACTTTCTGACTGGCAATTTCAACTCCACCATCAGGGAAACCACCGGAATTCATTCAGAACTGGCCCACACCAAAAACATCGGAGCTTGCTCACCCAGGAAGCAAAAAGTCCCTGTCCATGCTTTACAAGGGAGTCACTTAGTTGAGAAGGAGTTCCCGATG
>Dhingra_Pear_16_GATCAG_L001_R1_001_paired_trimmed_paired_merged_contig_21544 geraniol 8-hydroxylase-like	GO:0016021	GO:0005506	GO:0016614	GO:0016709	GO:0020037	GO:0050660	GO:0044550	GO:0055114
GCGCGTTCAGGAACATCTGCTCCCCCACGTTGACCCGCGACCCTATCCGATCGTAGAAATACCCGACGGTCTGTCGGAGCTGTTTCCTCCGGAGCGCATACATCGTGTCGAGAGTGGTGTTGCTGAGCATTTTCAGCATGCAGACTTTCCTCAACATTCGCCACTCCGGTCCGTACGGAGTCCACGCGATGTCGATTCCCCCGTACGTCGCAGCCCGACCCGCGGCGGGGACGTCGCGGTTGG
>Dhingra_Pear_16_GATCAG_L001_R1_001_paired_trimmed_paired_merged_contig_400 geraniol 8-hydroxylase-like	GO:0004497	GO:0005506	GO:0016705	GO:0020037	GO:0055114
AAGTTCACCATTCTCACTGCCAATGGCAAGCCAGGACATATTCTTCTCCCACCACCAAACGGAATAAGCTCAAAGTCCTTGCCAGTAACATCAATTTCCGATCCCAAAAACCTCTCTGGGTTGAATGAGTCAGGGTTGTCCCAAATGTCAGGGTCTCTACCGATGGCCCATGCATTGACAAACACTTGTGCACCCTTTGGTACAGTGTACCCGCAGATTTCTACGTCTGCAACGGCTTTTCGGGGAAGTAGTAAGGGCGCTGCAGGGTGCAACCGGAAGGTCTCTTTGATTATTGCTTGTAAGTAAGGGAGTTTAGCTGTGTCGGATTCCCCAACCGGTTTTCCTTTTCCGATGATCTGCTTCAGCTCAGCTTGAGCTTTGGACAATTTTTCCGGGTTGCGGAGTAGCTCAGCCATTGCCCATTCCAATGTGGATGACGTTGTATCTGTTCCCGCAGCAAATAGATCCAGGAACAGATGTAGAGTTTCATCCACGTCCATATTCTCATTTTTCTCTTCACTAATATTTATTAAGGTATCTAACATATCATTAGTCATGATATAATCAAGCTTTTTCCTTGATTCAAACCGCTGCATCATCAATCGGTCAAAGAGGTCAAACATCTTCCGGGTGCTATTGCTCATACGGCGTCGTATCCCTAGTGGATCAATCTTCTTAAGCATGGGAAAATAGTCAGCCAAGTTTGGTTTGCCAACCTCTTCCATAATACTCCACACCAACTCCTTGAACTCCCTCGCCCTCGCACTATCTGTGTCCGCTAAGTCCACAGAGAAGACGGTACGCGAAAGAAGATTGAGCGAAGTTTTGAAAGCAGCCCTTCCGATATCAATCGCATCACCTTTTACAGCGCTTTCATTGACGTCGGATATGAGCTCTTGCACTTTCAGGTGACGGTTGGCTTGGTTGGCGTCAAGAATTTTGGTGGTGAACAATTGCGAGTTACATGTTTTGCGAAGGTTTCTCCATGTAGCTGAAACCGGTATCCACACCATGCTGTACTTGGAATGTTTACAGGCTTGGAGCGCATCTGCGACGGTTCGGTTGCAGAAGAGTTGGTCATGGGTTCGGAGGACTTCTTTGGCGACGGTTGATGAAGAAATTACCACGGTTGTTATTTGGCCGAGTTGCAAAGACATAATTGGGCCATAGCGTT
>Dhingra_Pear_16_GATCAG_L001_R1_001_paired_trimmed_paired_merged_contig_401 geraniol 8-hydroxylase-like	GO:0004497	GO:0005506	GO:0016705	GO:0020037	GO:0055114
CTGCAACCGAACCGTCCCAGATGCGGTTCGAGCTTGTCAACATTCCAAGTATGGCATGGCTTGGATACCGGTTTCACCTGCTTGGAGAAACCTTCGCAAAACATGTAACACGCAATTATTCGCCACCAAAATTCTCGATGCCAACCAAGCCAACCGTCACCTAAAAGTGCAGGAGCTCATATCTGACGTCAATGAAAGCGCTGTAAACGGTGAGGTGGTTGATATCGGAAGGGCTGCTTTCAAAACTTCGCTCAATTTGCTATCGCGTACAGTCTTCTCTGTGGATTTAGCAGACCCACACAGTGCGACGGCGAGAGAGTTCAAGGAGTTGGTGTGGGGTATCTTTGAAGAGCTTGGGAAACCTAACTTGGCTGACTATTTTCCTGTGCTAAAAAAGATTGATCCCCTGGGGATTCGACGCCGTTTGACTGGTCACTTCCGAAAGATGCTTGACCTCTTTGACCGCTTGATGATGCAACGGTTTGAGTCAAGAAAAGTGCTTGATTATATCATGACTAATGATATGTTAGATACCCTGATAAACATTAGTGAGGAGAAAAATGAGGATATGGACATGGATGAAATTCAACATCTGCTCCTGGAATTATTTGCTGCCGGCACAGATACAACATCATCGACGTTGGAATGGGCAATGGCTGAGCTACTCCGCAACCCAGAAAAACTGTCAAAAACTCAAGCGGAGCTGAAGCAGATCATCGGAAAAGGAAAACTGGTTGAGGAATCCGACGTTGCTCGACTTCCTTACTTACAAGCAATAATAAAAGAGACCTTCCGTCTGTACCCAGCAGCGCCTTTACTACTTCCCCGAAAAGCCGAAACAGACGTTGAAATC
>Dhingra_Pear_16_GATCAG_L001_R1_001_paired_trimmed_paired_merged_contig_51130 geraniol 8-hydroxylase-like	GO:0004497	GO:0005506	GO:0016705	GO:0020037	GO:0055114
ATTATTGCTTGTAAGTAAGGGAGTCCAGCAATGCCTGATTCTTCAACTAGTTTTCCTTTGCCAATGACTTGATCCAGCTCTTCTTGAGCTTTCGATAGTTTTTTCGGGTTGCGTAGTAGCTCAGCCATTGCCCATTCCAGTGTAGATGAAGTTGTATCTGTGCCCGCAGCAAATATAACCAGAAACAGGTGTTCCATTTTGTTCTTGTCCATTTCCTCACAATTCACTTCACTGATGCTTAAAAGGGTATCCAACATGTCATCCCTTGTGACATAATCATGAGCTTTCCTCGATTCCAACCTTTGCGCAATGATTTGGTCGATGAGTCGTTCCATCTTGAGGAAGTGATTAGTCATCCGCCGCTGAATGCCTTGGGGGTCAAGTTTTCCAAGCACAGGAAAGTAGTCCCCCAAGTTTGGCTTCCCAGCCTCCTCCAACAAACCCCACACAGTCTCCTTAAACTCTTTAGTTGTCTCACTCCTCGGATCTGCTAAATCCATAGAGAATATCGTACGCGATAACAAATTCAGTGTCGTACTAAAAGCAGCCCTGCCAATCTCTACTGCCTTGCCGTTTACCTTACTTGCATTGACATCAGCTATGAGCTCCTGGACTTTTTTGTGCCGGTTGGCTTTGCTTGCGTCGAGAACTTTTACTGCGAACAATTGGGAGTTGCATATTTTTCGGAGGCTTCTCCATTTGGCTGAAGCCGGTATCCAGGCCAAGTTGTGCTCTCCCATGTCGCAGGCTCGAACAGCACTGGGGACCGTTCGATTGCATAAGAATTGGTCGTGCGTTCGTAGAACTTCTTTCGCCGCGGTTGATGAAGAAACGACCACGGTTGTTACTTGGCCGAGTTGCAAAGTGATTACGCGGCCATAGATTTGGGAGAGCTTAGTGAGAGAGAGATGGGGTT
>Dhingra_Pear_16_GATCAG_L001_R1_001_paired_trimmed_paired_merged_contig_51131 geraniol 8-hydroxylase-like	GO:0016491	GO:0046872
GAGAGAGAGAGAGAGAGATGGATTTCTATTGTATGGGACTATGTCTTCTCTTTTTCTTCTGGATATCAATCCAATCTTTCAATTCATTAGCAAAAAGAAGCAAATGCAATCGCAATTCCACAAGGCCTGTTCTTCCACCGGGGCCAAAGCCATTTCCCATCATTGGAAATCTCTTAGAGCTTGGAAACAAACCCCATCTCTCTCTCACTA
>Dhingra_Pear_16_GATCAG_L001_R1_001_paired_trimmed_paired_merged_contig_53417 geraniol 8-hydroxylase-like	GO:0004497	GO:0005506	GO:0016705	GO:0020037	GO:0055114
CTTCAAGTGCAATGAAGGCCACCAACCTAGGCCATGAGCCTTCTTGATCGCCCATTGACCCTGTCCAGGTAAGTCTTCCTGATCACACACGTTTCAATTATATAACTTAAACCTCCCCACTCTTACTCTTACCCGACGTAGGGCTTATATCTAAATACAAATATAAAACATCTCATTCGTAATACATAAGTTTCAACAATATTAATCTTTTAGTTGGGAACAACTCTTAGAGGTTGAGCCATCTGTAAGGTGAGCCCAAACTTCTCCTCCATGTCCATGGTCTCAGGTACAACTCCATCTTCAAGCTTCCAATCAAATGAGTTAATAAGTGACCCCAGCATCAAGTGTAACATCCGCATTGCCAACGGCTGCCCGGGACATATTCTCCTCCCGCCACCAAAAGGAATAAGCTCGAGGTTCCGGCCTAAAACATCAATTTCCGATCCAAAAAACCTCTCCGGCATAAACGAGTTTGCGTTGTCCCAAACATTGGGGTCTCTCCCTATGGCCCATGCATTGACCAGCACTTGTGCACCCTTTGGTACAATGTACCCGC
>Dhingra_Pear_16_GATCAG_L001_R1_001_paired_trimmed_paired_merged_contig_78919 geraniol 8-hydroxylase-like	GO:0004497	GO:0005506	GO:0016705	GO:0020037	GO:0055114
GGAAAATAGTCCCCCAAGTTTGGCTTCCCTGCCTCTTCCATCAAACCCCACACAATCTCCTTGAACTCTCTGACCATCTCACTGCTCGGGTCAGCTAAATCGACTGAGAAAACAGTACGCGACAGCAGATTGAGCGTCGTCTTAAAAGCAACCCTCCCAATTTCTACCGCCTTACATTTCACAACGCTTTCATTGACATCGGC
>Dhingra_Pear_16_GATCAG_L001_R1_001_paired_trimmed_paired_merged_contig_81836 geraniol 8-hydroxylase-like
TATTCACTTACAACACATTTTTGTCATCTTCGTTAAAACTCAAAGTTTTCAAACTCCTTTTATTAGTTTTCCTAAAATTATATGGTAGAAACATGAAAGTAGATATCAAGCTGGGTTCTTCTATATTTCTATAACATGGGAACAACTCTGAGAGGTTGAGCTTTCTGTAAAGTGAGGCCAAACTTTTGATCCATGTTCAAGGTCTCTGGTG
>Dhingra_Pear_16_GATCAG_L001_R1_001_paired_trimmed_paired_merged_contig_83334 geraniol 8-hydroxylase-like	GO:0004497	GO:0005506	GO:0016705	GO:0020037	GO:0055114
GCTCTATTTGTTGCGGGCACGGATACAACTTCAACCACACTGGAATGGGCAATGGCTGAACTACTACGCAACCCGGAAAAACTGTCGAAAGCACAAGAGGAACTAGAGCAAGTCATTGGCAAAGGAAAACCAGTTGAGGAATCAGACATTGCTCGACTCCCTTACTTACAAGCAATAATCAAAGAGACCTTCCGGTTGCATCCGGCTACTCCATTACTACTCCCTCGAAAAGCCGAACAAGACATGGAAATTTGCGGGTACATTGTCCCAAAGGGTGCACAAGTGC
>Dhingra_Pear_16_GATCAG_L001_R1_001_paired_trimmed_paired_merged_contig_98596 geraniol 8-hydroxylase-like
TACTATTCACTTACAACACATTTTTGTCATTTTCGTTAAAACTCAAAGTTTTCAAGCTCCTTTCATTAGTTTTCCTAAAATTATACGGTAGAAACATGAAAGTAGATATCAAGCTGGGTTCTTCTATATTTCTATAACATGGGAACAACTCTGAGAGGTTGAGCTTTCTGTAAAGTGAGGCCAAAGTTCTGATCCATGTTCATGGTCTCTGGTG
>Dhingra_Pear_16_GATCAG_L001_R1_001_paired_trimmed_paired_merged_contig_9990 geraniol 8-hydroxylase-like	GO:0016021	GO:0004497	GO:0005506	GO:0016705	GO:0020037	GO:0055114
CGCATCTGGGACGGTTCGGTTGCAGAAGAGTTGGTCATGGGTTCGGAGGACTTCTTTGGCGACGGTTGATGAAGAAATTACCACGGTTGTTATTTGGCCGAGATGCAAAGTCATAATTGGGCCATAGCGTTGTGAAAGCTTGGTGAGAGAGAGATGGGGTTTGTTGCCAAGCTCTAAGAGATTGCCTATGAAGGGAAGTGGGTTTGGTCCAGGTGGAAGCCTTGTGGTATCTAATGATCTTCTTCCAAGTGAATAATAGAGGGTGTGAATTGAGATCCATGCAACCATTAGACCTAGTAGTATGCAACTCAAGAAATCCATTTCTTCTCCCAATCTGTAAATGTTGCCACAATTGAGAGAAGAAATGGATTTCTTG
>Dhingra_Pear_16_GATCAG_L001_R1_001_paired_trimmed_paired_merged_contig_99599 general transcriptional corepressor tupA
CTCTCTTTGGACACCCACCTGCATCCCTCAAAACCTTCCTACCTTTCCCATGCATCCCCTTCAACCTTCCTTCCCCTCACCCTTTCTTCCCTCCGCTCCTATCTTCTCTGCGCAAGCTCTCCCTCCAAAAACTCTCCCATCTAGAGCCCCTCGACCTCTCCGTCTCCCACCTCTGCTTCACCACTCTCCCGCCTCGCCACCCCTCCCTTTCAATCACCTGCCTCGCTGTCAACCACAAGAAATGCCTCTGGATCTCCACTGCGTCAAGCCTGAAGATTTGGCAGGACTCGAATCTCCGCTGCGTCGAGTCGGTCAAGGCGCA
>Dhingra_Pear_16_GATCAG_L001_R1_001_paired_trimmed_paired_merged_contig_9976 general transcription factor IIH subunit 5-like [Pyrus x bretschneideri]	GO:0000439	GO:0006289	GO:0006355
ATCAGCAAACAGAGGATCGACCAAAATTTTATTATCGCAATCGAAACACGGTTCACTACATTTAATACGGTGCATGGTATCACTCAAACTTCCATGTCTTCCGAGGTAATATAATTTCTCTTAGAGGGAGCTGGGATTCCTATTAACTAAGAGCTTCGGTCGACAAAGTGCTGGAGTAAAGCTTGTAAGCCATGACATGATTCAAACATTTGGTCTCCAAATTATTCAAGTAGGCTTCTCATACGAATTCTGGTCTCTAAATTCTGCAATGGCGCTTCTTATCATCTCGGCAGCATGGGGCTGCACAAAAAGGTGAGTGCTATCCAAGACATGTATTATGAACCTCTGCGAAGCTGGCAGTGAATTGTCGTAATTGATGATGAATTGCGCCATAGGTATGTCACAAGAGATGAACAGTCCTTTAACAGCGTTCACCATCTTACATCAGAAACCTCAAGATTCTTAACTTTTGTTGCAGAGGTGGTCGGAGATTTTGTCCGTCTCCGTCTGCGTCAAACGGAGGCCTCTGATTATTTCAATTCAATTCCTAATTGCCTTCTTGTAAGTGGAGGCCCCTGATTAATTCAATCCAAACAGTTTCACAGTCTGAGATGGGGGTGTTTAGATTCGATGTGCGCACGATAGCAGCTCCACAGTCTCAGACGTGCTAACAGAGGCGCACGGTGCGAAGTTCGCGCGGCTGGGTCTGTGGCTGGGCTTGGGATGAAAGGACCAAAGAGCCTTTGAAACGCTTGCAAAATTAATACCCCTTTCAACCTAGTTGACAAACTCCATTTGTAAGGAACATGAATCACCGTTAAGTCAATAATAGAGTCAAAGCTAGCTGACGTGGCAAGATCTGAG
>Dhingra_Pear_16_GATCAG_L001_R1_001_paired_trimmed_paired_merged_contig_68736 general transcription factor IIH subunit 4-like
AGATAATTTCTTTTCTTCAGCAGAATGCACATCCACGCGTTGCAGAGAGAGTACCATCCGTACCTGAGAATGTCACAGATCAGGTCTGATCCTTCTCTATCTTCATGTTTGAATTCAGCAAAATATTTAAGAGTTCAATTTGCTCAACTCCGATGGAGGAAAAAATGTCCAATATCAAGCTCGGCTGTGCTCTTCTATAAAACTAAATATAACAGAGTTCTTTGAATTGGATGGTTTTTATTTGTGTTCTGTTGTAAGGGACTTCCATGCATGTTGGTATTCTGACGTTTTCAAATTCACTCGTATCTGGCAGATTAGGCTGTGGGAAACAGATCTGAATAGGGTTGAGATGACTCCAGCTTATTATTACGATGAATTTCCAACCAGGG
>Dhingra_Pear_16_GATCAG_L001_R1_001_paired_trimmed_paired_merged_contig_105526 general transcription factor IIH subunit 4 isoform X1	GO:0000439	GO:0005675	GO:0003690	GO:0003700	GO:0004003	GO:0008353	GO:0006289	GO:0032508	GO:0070816
TCTGATCTGTGACATTCTCAGGTACAGATGGTACTCTCTCCGCAACACGTGGATGTGCATTTTGCTGAAGAAAAGAAATTATCTGCCAAAAAAATTAAAAAATATTAGACTTCCAACATTCCAGAAACAGCTTCAGCAACCCTTTTCTCCCATGTGACTTGGAAGGATGTGCATGTGTGTGCATACAGAAAGAAAGGTGCTAGCAATTGAAGTCTTTTCCATAAGCACACGGGGAATATACGCTAATTAAACCAAGAACATTGAAAGCTTGAATAACCCTAAACAGCAAAGATAACTTAGCAACTAAAATGAAGGTCATCTAAAA
>Dhingra_Pear_16_GATCAG_L001_R1_001_paired_trimmed_paired_merged_contig_17784 general transcription factor IIH subunit 4 isoform X1	GO:0000439	GO:0004003	GO:0006289	GO:0032508
ATTCCATCTCGTAGTGTGTACATATATACAGCCAAGATATGCGCAGAAAATTGCATTGATCCCGCAATTTTCCACTGCGGTTGCCATGCAAAGTTAAAACTCCAAAAGAGGTACGACTTTGCAAGCAATTCCAGCTACAAGAACATATCTTTTATATGTAACAGCTCCAAGGATCTTAGACCGAGCATTTTCCACAGCAGCGAGGTTTGCCGGAATTTGTTAACTGATAACAGCCCCTTACTGCCTTTGACGTCCAAGATATTCTCGCATGTGCACGTGGTTTTCTGCCTTGACCACTAAACGCATCTTTTTCGAGTTTACATCCTCCCACAGCAGAGCATTATAGCCTCGCGCAAAGT
>Dhingra_Pear_16_GATCAG_L001_R1_001_paired_trimmed_paired_merged_contig_124933 general transcription factor IIH subunit 4	GO:0000439	GO:0004003	GO:0006289	GO:0032508
GGGAGCCTCACTGTGATATTTGAAGGCATTGGTTCTCTTGGCAAAACTACACCGTGTACCAGAAGCTTCTTGAGATTTGTCTGAAATATAGGATTTAGTGTGTAAGTTGTTTCCCTCTTCCTGTCCACAGTTTCAGTAAATATTCTCAATTGAATCAGCCGATCAATTGCAACTCTATGTTTCGAGACCCCATCAGGAAGCACCCACT
>Dhingra_Pear_16_GATCAG_L001_R1_001_paired_trimmed_paired_merged_contig_17785 general transcription factor IIH subunit 4	GO:0000439	GO:0004003	GO:0006289	GO:0032508
ACTTTGCGCGAGGCTATAATGCTCTACTGTGGGAGGATGTAAACTCGAAAAAGATGCGTTTAGTGGTCAAGGCAGAAAACCACGTGCACATGCGAGAATATCTTGGACGTCAAAGGCAGTAAGGGGCTGTTATCAGTTAACAAATTCCGGCAAACCTCGCTGCTGCGGAAAATGCTCGGTCTAAGGTCCTTGGAGCTGTTACATATAAAAGATGTGTTCTTGTAGCTGGAATTGCTTGCAAAGTCGTACCTCTTTTGGAGTTTTAACTTTGCATGGCAACCGCAGTGGAAAATTGCGGGATCAATGCAATTTTCTGCGCATATCTTGGCTGTATATATGTACACACTACGAGATGGAATATGGAATTTTAAAATTGCAATGTGCAAAATCGAGCTGGATTTAGACTGATTGACATGATTTTACGAACCGTCGTTTTCGGTTTTGGAATTGGAGCTTGTACCAAAGGATATTAGCGGTTGCTTAATAAAACTTTGTAGAACTCTCTTCATCGAAAGCGGTTGTTTGATGAAATTTTATTCGTTCAATGTTAGTTTGATAATTATTTCGTTGATGGGGTTTATTGC
>Dhingra_Pear_16_GATCAG_L001_R1_001_paired_trimmed_paired_merged_contig_18442 general transcription factor IIH subunit 4	GO:0000439	GO:0005675	GO:0003690	GO:0003700	GO:0004003	GO:0008353	GO:0006289	GO:0032508	GO:0070816
TTGGGAGCCTCACTGTGATATTTGATGGCATTGGTTCTCTTGGCAAAACTACACCATGTACCAGAAGCTTCTTGAGATTGGTCTGAAATATAGGATTTAGTGTGTAAGTTGTTTCCCTCTTCCTGTCCACAGTTTCAGTAAATATTCTCAATTGAATCAGCCGATCAATTGCAACTCTATGTTTCGAGACCCCATCAGGAAGCACCCACTCCTCCATTGACTTGGCAGTCACCGGAACTTCAATGCACAACAGTTGCAAGACATATTTCTTAGCCAACGGTGGCAGAGACCTGAGAATTGCTTCGCAGATGAATGCATTCTCGTATAGCTTGTCAAGCTTCATGGCGGGCAGGGCGGCCACCATGTCCATGAAATTCTTCGCGATGATCCTCACCTGAGGCATCTTTGATCCAATCCAATCGGGGGTTCTGCCCCGCTCTGAGATTCTAGGGTTTTTC
>Dhingra_Pear_16_GATCAG_L001_R1_001_paired_trimmed_paired_merged_contig_40453 general transcription factor IIH subunit 4	GO:0000439	GO:0005675	GO:0003690	GO:0003700	GO:0004003	GO:0008353	GO:0006289	GO:0032508	GO:0070816
GAACAGATAATTTCTTTTCTTCAGCAGAATGCACATCCACGCGTTGCAGAGAGAGTACCATCCGTACCTGAGAATGTCACAGATCAGATTAGGCTGTGGGAAACAGATCTGAATAGGGTTGAGATGACTCCAGCTTATTATTACGATGAATTTCCAACCAGGGAACTCCTCGAGGGTGCTTCTGACTTTGCGCGAGGCTATAATGCTCT
>Dhingra_Pear_16_GATCAG_L001_R1_001_paired_trimmed_paired_merged_contig_56142 general transcription factor IIH subunit 4	GO:0000439	GO:0005675	GO:0003690	GO:0003700	GO:0004003	GO:0008353	GO:0006289	GO:0032508	GO:0070816
TCAGAGCGGAGAAGAACAAAGATGCCTCAGGTGAGGATCATAGCGAAGAATTTCATGGACATGGTGGCTGCCTTGCCCTCCATGAAGCTCGACAAGCTCTACGAAAATGCTTTCATCTGCGAGGCAATTATCAGGTCACTGCCACCGCTAGCCAAGAAATATGTCTTGCAAATGCTATCCATTGAAGTTCCGGTGACTGCCAAGTCAATGGAGGAGTGGGTGCTTCCTGATGGGGTCTCAAAGCATAGAGTTGCAATTGATCGCCTGATTCAATTGAGAATATTTACAGAAACCGTGGGCAGGAAGAGGGAAGCAACTTACACCTTAAATCCTATATTTCAGATTAATCTCAAGAAGCTTTTGGTACATGGTGTAGTTTTGCCAAGAGAACCAATGCCTTCAAATATCACAGTGAGGCTCCCAAGCTTGGAGGATCTTCAGGCTTTTGCCCTAGAACAATGGGAGTGTTTCTTGCTGCAACTTATCAA
>Dhingra_Pear_16_GATCAG_L001_R1_001_paired_trimmed_paired_merged_contig_31249 general transcription factor IIH subunit 3 isoform X1 [Jatropha curcas]	GO:0000439	GO:0005675	GO:0016021	GO:0003684	GO:0008094	GO:0008135	GO:0008353	GO:0000394	GO:0006289	GO:0006366	GO:0006412	GO:0070816
ATCCCATATAGCAAGAATCTATAGGAACCATAGAACGCTGTGCAGAAAATATTGAATTCATGATTGCAACATATTGTTCAGGTCCATCCGATGATCCCTGCAAGCATAAAATCCGAGGTTGAGGATGAAGTGGCCCTGATCGAAAAACTCTCTGTATATAACAAAGAGCCATTGATAAAGACCCGGATAGCAGAGAAGAAGAAATCCCTTCTCTCGACCCTTCTTTGAACAATTGCTCGTCTTTGATCACGAATTCCTCCAGCTTCTGCAACAAGTTAGAGCACCGCGCCGGCATTATTCTTCCATGATCAGAGCCCTGGTTCGAGTCCGAAGAAGAATCGTAGATGTAGCTGCAGGAATTGTACCCCGTGGCAATAACCACCACCTGGTTGAGTTGATTGAGCAGCAGAATCGAGTTCAGAAACGTAAGTACGTGGGGGAGAAACTTGGAGAACGGGAGATTGGATGAGCTCCAGAAGAAAGGGTTCGTGTCCAGCAAAACCATCAGAAGGCTCACATCGTCGGCGTAGAGCTTCGAAGGGGCCGAAGCCATAGCTGAGTTGTGATGTGGGCGTTTCTGAACTGCTCGATGAGCACTGGTCAGTGATCAGAGA
>Dhingra_Pear_16_GATCAG_L001_R1_001_paired_trimmed_paired_merged_contig_40567 general transcription factor IIH subunit 3 isoform X1 [Jatropha curcas]	GO:0000439	GO:0016021	GO:0000394	GO:0006289	GO:0006355	GO:0006366
ATCCCATATAGCAAGAATCTATAGGAACCATAGAACGCTGTGCAGAAAATATTGAATTCATGATTGCAACATATTGTTCAGGTCCATCCGATGATCCCTGCAAGCATAAAATCTGCATCGCATGCATAGTCACACTACTTAAAAGGTAACCCATTTGTGAAAGGAAAGTAAGACATGATAAGAGAAAAATAAATAACATACATCCATTTTGCAGACCTAAATGATAAAGGCTAACGAGTTTGGTTAATATATGGTGCCAAACATTGGATGCTTAGAAAATATCTCATTTTATTTTAATCCACCTCACTAAGGGTGCACTAATGTAGTGATAAAATAATCAAAAGATAGAGGAATTTATATCCTTGAAGGGGAGAGTGAAGATTGTCTCACAATACGGTTCTCCTAATATCTAGAGAACAGGTACATGCTTCCAACAGCAACCATCCACCAAAAATTGCATTTAACCCATGTTTTGGTTATTAACAATTCCACTTGCAAGTATGCTGGTCATTGCACCTAATCAGCTTAGAGAATTGCATACATTCCATATTACGTAGAAATGCACATCAATTTGATGGCTCATGAAACCTAAACAAGGCCATAAAAACTTAAGCTTGATTTGCAGCAAAGAAGTTATAACTATAGTACGTTATCAATGTCAAGGTATGGACAAGATTACAATGCCTGTCACCCAAAATAAACAGATATTGAACAATGACACAACAAACTACAATGATACTCACCCGAGGTTGAGGATGAAGTGGCCCTGATCGAAAAACTCTCTGTATATCTGTTCATCAACTACAGTTAAGCAAACTTTGCATGGATACGCTTAGATCTTCCAACAAAACAAAACATCTTTGCTATTATGTACTAGTTCTAACACAATTCCTCATATGCAACAAGTATTACCCCTAAGTTTTTTCGGTAACTCTACTTATATACTTAAACTGCATTATCAAATGCCAATGGAACACAAAGGGGTATTTTCAATGAGATACCAAAAAACCCCAAAAATTAAATAAGCACTGGCATAAAAGGATACAACAAAGAGCCATTGATAAAGACCC
>Dhingra_Pear_16_GATCAG_L001_R1_001_paired_trimmed_paired_merged_contig_7917 general transcription factor IIH subunit 3 isoform X1 [Jatropha curcas]	GO:0000439	GO:0005675	GO:0003684	GO:0008094	GO:0008135	GO:0008353	GO:0000394	GO:0006289	GO:0006366	GO:0006412	GO:0070816
CTCGGTGTGGATTTTCGTGCCTCGTGTTTTTGCCATAAGAAGACAATAGACATGGGCTACATTTGTTCTGTGTGCTTGTCCATTTTTTGTAAGCATCACAAGAAATGTTCAACTTGTGGGTCAGTATTTGGTCAAGCCCAGTTAGATGCTTCCTCAACATCCAACAGGAAAAGAAAGACGCCAGAGACATGGTGTTTGTTTTGTGAAAGCCGTCTGGGAACCAGTTTTGCCGAGATTCTTGCATGCCTTCTTGTTGTAGAATTTGGCCACCATAGCGAATTGCATCACCGTGTTTTGTGATGCCAAACTGCAGCATTTTTGTGGAGAGAAATCTGGCAGGGCTGATTATACAACTTATGGCGAGCTGATAGTGGTTAAGATTCTTTAAACTTTCTTCTTGTGTTCTTAAAGTAGTCATTTGCGCGCCAGAAAGAGCGGTGCATGCTTGTCCCGAATGATTAT
>Dhingra_Pear_16_GATCAG_L001_R1_001_paired_trimmed_paired_merged_contig_76141 general transcription factor IIH subunit 3 [Pyrus x bretschneideri]
AAGTATTCATTTTATTTTGCTTTTATTTTTAGTAAGTTTGAGAGATCTAGGAGGAAAAGAAATAAGTCACTACGTTTTGCTCTCTCAAACGAATGTTTCTCTTACATGGCGGTGAAACTGATTGTTTTGTTAATAAGCAAAAGATTCACTGGACCTAGAAATGCTTTGTACTACTGTCATTTCTTACATCTCGAGTTGCGGCTTTGGACTTCCTGCAGGTCAGTATTTGGTCAAGCCCAGTTAGATGCTTCCTCAACATCCAACAGGAAAAGAAAGACGCCAGAGACATAATGTTAGTTCTCTAAAGCATGCTTGATATTTATGTGAATGATTTCGGGATCTTCCATGTCATCTATACCAGTTAAATGCTAGCGTAATACTAAAATTGCTTTCATGAACATTTACGGGCAGTGAGTTCTATCCGTCTGGTGT
>Dhingra_Pear_16_GATCAG_L001_R1_001_paired_trimmed_paired_merged_contig_78196 general transcription factor IIH subunit 3 [Pyrus x bretschneideri]	GO:0000439	GO:0005675	GO:0016021	GO:0016023	GO:0003684	GO:0008094	GO:0008135	GO:0008353	GO:0000394	GO:0006289	GO:0006366	GO:0006412	GO:0070816
ATTTTATGCTTGCAGGGATCATCGGATGGACCTGAACAATATGTTGCAATCATGAATTCAATATTTTCTGCACAGCGTTCTATGGTATGCATTTGATCCATTTTCCTGTTTATCAAAAGCATATGTTTTTCGGGGAACTATTCTTCAATGTCAAATGCACTTTGATTTGTATCATTATTGTCCTTTCTAGTAATCTGTACTTCAATAATTATATATTTGGTTGCAAATGGCAAGGCGCTATTTGGAAGTTACAAATTTTTGACTTACTGCCATAGCCAATCTTTAATTTTTCTTCTAAAAGATGAATGTATACAATCAACTGATTTGAAATCCAAATTTGCTCTCCTGTTGGAGTACAATAAACAATATCTGTCGCTGTATGGCCAAATAACCATTTGACAGTTTCTCCCAGTTGCTTTCTCTCTCATCGTTACGCATTTCATTCAGTAAATATATAGTTAATTCAACTTTCCAGAAATCCAATAGTTGCTTAAAAGTCACGAATATCAAATTATCATATATTTTCTGCACAGCGTTCTATGGTTCCTATAGATTCTTGCTATATGGGATTGAGCAACTCTGCCTTCCTACAGCAG
>Dhingra_Pear_16_GATCAG_L001_R1_001_paired_trimmed_paired_merged_contig_105535 general transcription factor IIF subunit 2-like
TCATGTCTGACCCCTTCGTTGGCATTTTCTTTTTCTCGCTGGGTCCAGGAGACACGAAACCAATCATCATCCCTGGCCTGGGCCTCATATGAGCCCCATTGTCGTTGTTCATCACCTGAATCTTTCTTCGCTTCATATATTTTTTGGTCCTTTCGCGGCAAAGTTTCCCATAGTTCTCAAGGTTCTCACCATGGGGCTTCATATCAAATTTCTGCAATATCTTCCCCTCCACGGATAACGTCCCTTGCGATGACTCAGAAAACACGGACATTGGAAGGGCGTCTTCAAACATATCCAAAGCGTAACACTTGGGTACATTTTCAGATTTCGTGGCCGCCAGTTCCATGGTGAACTGAGTGTCATTTAAACAACTTGTGTAAACAAGGAAGGGCAACAAAACAAGGATGCATATGCATCGACGAGTGACATTATAAACATGAAGACTTTAACCCAAAGCTTTGCAAAATTAAGCTGAAATGCTTTTTATGTCCTATTTTAAACTAATCTAAATTGCAGGGAGGAAATTCGAAATAGATGAGTGACATTGTCAAACTAAAACCCAAAACTAAGCAAAAATTAAGCAGAACAATTTTCGATATTTTACTTTAAAATAATCTAAATTATGAGAAGGGAATTCAAATTGGCGTGCATAGGGGAGAATATCTGCTCTAGCCAACG
>Dhingra_Pear_16_GATCAG_L001_R1_001_paired_trimmed_paired_merged_contig_112569 general transcription factor IIF subunit 2-like
AGGAAAAACCGTTGGTGAAACTGTTTGAGCAAATAAACAATGAACAAACCGTATGGCCGTGGCGCCAACCAAGTGCCAAAAGATGGAGGAGCAAAAGCGGCAACAAGGCAATAACAATGTCGTGAATCGGCGTTATTTGGAGACCAACAGAGAAAATATTCCGGTGTTCCTCATGAAATCTCCCCCGCTCGTCTCTCGCTGTCTGAAACCTGATGTCTCCTCCGCCTCCGCTTCTGATCAACAGCAGTCTTCTCCCGCTGTTGCCAAGTTGGTTCTCTCTTTTGACCCTATCGCCGAGGTCAACGAGTTCA
>Dhingra_Pear_16_GATCAG_L001_R1_001_paired_trimmed_paired_merged_contig_66924 general transcription factor IIF subunit 2-like
TCAACATATATCATCCTGCCTTTAGCCTATGTTAAACCCAGAAAACAAGATCAAAGCATTTTTAGTATTTATCTAGGTTTTAAGTTCGAATCCTCCTCTCCGAGTTTGTACAAGAAAACAAAAACTTCAATTGAATTCTTATCGAACTTAATTATAAAATATATCTTTTATCAAGCTAAGTTGATACTAACATAAGTGCCCGCAAGTTGTTGCGGGTTTTAAAAACGTATAAAACATGTAAAAAGTTCAATACATATCTATAACCATATTAGGTGTTCAATGATGGCATTTTACATTCTTGTTTACAACTACCATCGGTAACGGCTGACTTGGTTTTTGTTCAAAGCGATTAAACATAATATCCTCCATTTCTCCGCGGTTCTTCCTTGTACTTTTCATGTCTGACCCCTTCGTTG
>Dhingra_Pear_16_GATCAG_L001_R1_001_paired_trimmed_paired_merged_contig_102549 general transcription factor IIE subunit 1-like
GCTTCCCAAGCTTGGAGACTTCCAAATTCAGGAGGAGATAAGTCTTTAACTCTATTAATTTGGTCCATTAGAGGCTTCAGCTGTACCTGCATTCATTTCATTTATCAACTCAGAGAACCATTAGAGCAGTAGAATACAGAATACACGAGTACAGTAAAGCGCATCATTACATATCAAAATCAAGAAAAAGACAGAGCAAAAACCTCCATCTTTTGAAGCAAGTCTTTTAATTTTTCACGTCGCCGCCTCCTTGCATTGTCGTCTCCATCTCCTACTACTTCTTGCGAAGCTAGCTTGT
>Dhingra_Pear_16_GATCAG_L001_R1_001_paired_trimmed_paired_merged_contig_107890 general transcription factor IIE subunit 1-like
AGCATGTCTCATCAAAAGAGCAATTTGCTGATATTCTAACAAAGGTTCTATCTAATTCATTGTTTGTTCATCATTGTTCCAATCTCATGCTTAGTTCTCATAAGCATGAGATTGAGGGGGATGTAAAGATATAAAGAACTTAGCTCAAGTCTCAGATGGTGACACTTGTCAGAAGATTATGTAATTCAGTTAGCTTAGTCTGTAAGCAAAGTCAGTAGTATAAATAGTCTTGTATTGTTACATTGGTGGTTAATGAAAAATACACAGAAAGACTTATTTCTCTCTTGTTCTTCAATCTGTATCTCTTTCTGTCTCTAGATTCTTTATACTTTTGATCTGTGATCTTCATCCCTACTCATTTAATAATGCTCTCCATTGTTGAAAGTCTTTAACTTCTTTTTC
>Dhingra_Pear_16_GATCAG_L001_R1_001_paired_trimmed_paired_merged_contig_107959 general transcription factor IIE subunit 1-like
TCCATGAAACAAAATACAGTCTCCAAATCTTCAACTGAAGCTGAATATCGTGCTTTATCCTCCACAGCTACAGAGATTGACTGGATCAAGCAACTTCTGCTATTTCTCAAAGTTTTTGTGCCTTGTCCAACTACTCAATTATGTGACAATCTCTTTGCCATAGCATTAGCTTATAATCTAGTTTGGCATTAAAGGATGAAGCACATTGAAGTTGATATACATTGTCTAAGAGAAGGTTGCCAAGAAGTTCCTCGAATGAACAATTTGTTGATATCTTTACCAAAGGTTGGTCTACTCCTTTGTTTCAGATACACTGTTCCAATCTCAAGCTGACTAAACCTCATCCTGCGATTGAAGGGGGATGTTAACAGTGTATCAAGCTTAACAGCTTGTGATCTTATGGTTGTAATTGTGACAAGTGTAAGCATCTTGTAAACCTTGTAATAGCTTAAGGAGTAAGCAACCTTGGAAGGTATATATACCTTTGATAACTGTCATTGTAATCTGTTAAGGAAAAAAAGAAAAAAAAAAAATTCCTCTCTCTCTCTCTCTCTC
>Dhingra_Pear_16_GATCAG_L001_R1_001_paired_trimmed_paired_merged_contig_108850 general transcription factor IIE subunit 1-like
AGGAGTGTGGTAGGTGCCCTACAATATCTCACGTTTACCAGGCCTGACATAGCTTTCTCTGTGCATCAAGTTTGTCAGTTTATGCAGAATCCCATGGTCTCTCATTTCACTGCAGTAAAAAGGATTTTGCGGTATTTGAAAGGCACTATGACTCTTGGCATTACCTACTCTAAAGGGGACTTGGCAATACATGCTTTTAGTGATGCCGATTGGGCTGGAGATCCCAATGATCGACGATCTACAACAGGGTCAGTTGTGTTCTTAGGAAATAACCCTATCTCATGGTCCTCTAAGAAGCAGCAGACCGTATCCAGATCTTCCACTGAAACAGAGTATCGTGCCTTATCTTCTACTGCAGCAGAACTTGATTGGATTCAACAAATCCTTACATTTCTGGATTTTCCGATATTTGCAACTCCTATGTTGTTTTGTGACAACCTTTTTGCTATAGCACTGTCTTTCAACCCAGTCCAACATCAACGGACCAAACATATTGAAATTGATGTACATTTTGTTCGTGAGCGAGTTGCCACCAACAAGCTTTTGGTGCAGTTTGTGTCCTCAAAGGAGCAGTTTGCTGATATCTTAACCAAAGGCCTTAGCTCCCCATTGTTTCATATTCATTGTAACAATCTCATGTTAGGATCATCTAAACATGAGATTGAGGGAGGATGATAGACATATATTGTGTGGCTGA
>Dhingra_Pear_16_GATCAG_L001_R1_001_paired_trimmed_paired_merged_contig_124978 general transcription factor IIE subunit 1-like
TCATCAGTTATATACTCTTACATCCCCCCTCAAGCTCAGGATGGGAGGACCCAAGCATGAGATTGGAACAGTGAGTAGTAAACAATGGAGAACTGAGGCCTTTAGTGAGAATATCAGCAAACTGTTCTGAGGAGGAGACAAACTGCACGAGAAGATGCTTGTGAGCCACGCGTTCGCGAACAAAATGGACATCGACTTCAATGTGTTTTGTCCGCTGATGTTGGACAGGATTAAAAGATAGAGCAATAGCAGACATATTATCACAGAATAAAACAGGAGTAGACTCAAGTGGGATCCTCAAAAAGGTAAGAA
>Dhingra_Pear_16_GATCAG_L001_R1_001_paired_trimmed_paired_merged_contig_134704 general transcription factor IIE subunit 1-like
TCAATTGTATTGAATGAATGAATTTGCAGTAGCAGTACAAGTATATATATTGTCATAGCCTTTTCTTACACACTAAGTATACTCCACTAACTGGTTTTAACAACTTAACAACTTAATGCTTAACTTCTTGACACCTGTCATCATCTGTAACCTTCATATCCTTACATCCCCCCTCAATCATATGCTTGGATGAGCCAAGCATAAGATTGGAACAATGTTGATGAAACAAAGAATTAGACAAGACCTTGGTGAGGATGTCTGCAAACTGCTCATTGGAAGAAACATGTTGAACATTGAGGAATAACTCTCTCTCTGACAAAATGGTAGTCTATTTCTATATGATTCACTCTGGAATGGAACACATGATTAGA
>Dhingra_Pear_16_GATCAG_L001_R1_001_paired_trimmed_paired_merged_contig_138684 general transcription factor IIE subunit 1-like
GTTTCATTGTCTTCCTTGGTTCCAATCCAATTTCGTGGGCTTCAAAGAAGCAACATACTGTTTCTCGCTCTTCCACAGAGGCTGAATATCGAGCTCTTGCCATCACTGCAGCTGAGCTTGCCTGGATACGCCAACTGTTCTGTGATCTTCACATTCCGTTGTCCTTGCCTCCCATGATACATTGTGACAATGTTTCTGCCATCGCCCTATCCACCAATCCAGTGTTTCATGCTAAGTCCAAACACATTGAAATCGATTACCACTTTGTGCGAGAACGTGTCACACGAGGAGATCTCCAAATTCAACATGTTTCTTCATCTGACCAGTCTGCTGACATTTTGACTAAGGGTCTGTCTGCGCCTTTGTTTCAGTTGCATTGTGGCAATCTCATGCTAAGCTCCTACACGCATGAGCTTGAGGGGGGATGTAAGAATAATGAAGCAAGAAATACCAACCTCCAAGTGAAAGAT
>Dhingra_Pear_16_GATCAG_L001_R1_001_paired_trimmed_paired_merged_contig_138844 general transcription factor IIE subunit 1-like
CTTATCAAGTGACACGTGTATCAATTCACACCATCCATACACTCTATTCCCTAACATGCCCCCTCAAACTCATGATTGGAAGGTCCAAGCATGAGATTGCAACAATGAGTATGAAAGAGTGGAGAGCTGAGTCCCTTTGTAAGGAAGTCTGCAAACTGCTCAAAAGATGAAACAAATTGAACTAACAGTTTCTTGCTAGTTATGTCAAAATCTGAAATCTAAAATCTGGGGGGATAGTTGTCCTTGCAATTGGAGAGTGGAGTATCAGGTCACTGCTGCACAAAAGACTCTGCAATAAGAAAATCT
>Dhingra_Pear_16_GATCAG_L001_R1_001_paired_trimmed_paired_merged_contig_23012 general transcription factor IIE subunit 1-like	GO:0043565	GO:0006367
CTGCTTTTGGTTACTTCGAGCCTTTCAGATCCTCGAAATCCATACCGTTGGCTATATCATCCTCAATAGCATCAGCTTTGGCGTTCGAGTCATGTTCCTTAGCCTTCCTCCCAGTCTATATCGTCCTCATCGTCTGCTGTAGCATCAGCTTCAACGTTCAAGTCATTGACCTTATAATTTTCTGCATTACCTGTAACTGGAGCCTCTTCCCAGTCTACGTTATCTTCTCCTTCATCCTCGCGCTTTGACTTCATGCCAACCTGACGATTAGGAGACACTGCAGAGGGACCATCAGAGATGCGTGTTTCCTGTTCTTTCTTTGCTTCTTCTTCTTGCTGTCTTTTTATTAGAGCAGCATAATATGCTTTTAAATACTCATCCTGTATATTTTTCTCATTATTTTCAGTACTGAATTTTTTGTCTTCTGAGAACTCTGGAGCTGCTACACTTCCACTGCCATCCATCTTTTGCTCCTGCTTGACCTCTCCACGTTGTTCTTTCGTAAGGTTCATGCCTTGCTTGATCATCCAAGGTGGCAAAACTTTCAGGCTTGTACCATCAGCTTCAGATTTTATATCCTTGCCCTTTCCTTCAACCCCAGAGAAATCAACTTCAACCTTTGTATCTCCAAGAAAGGGCATTGGCGTTCCACCGTATCCCATCCCATGCGAAGATTTGGAGGGATCCATGGCACTAGACTCACCATTCTCTGCACGTCTGGCAGCACTAGCTCGTGCTTCCCAAGCTTGGAGACTTCCAAATTCAGGAGGAGATAAGTCTTTAACTCTATTAATTTGTTCCATTAGAGGCTTCAGCTGTACCTCCATCTTTTGAAGTAAGTCTTTTAATTTTTCACGCCGCCGCCTCCTTGCATTGTCATCTCCATCTCCTACCACTTCTTGCGAAGCTAGCTTGTCACTCTCAGCCACAAGTTCTCCATTACAATTTTCACAATGGAAGTACTCATCCTCCATAGAAACCAGTTGCAGAGCATCTAAAGCGTTGTATCCAGACAGCAGTAAGAGTGAGTGTGCATCTTAACTTTCTCTTCCCCTTCTTTTACAGGTGGCCCATCTCCTGTGGCAGCGACAGCAGCATTATGCATCTTCGCACCCTTAGCTGTCTTCATCTCCTATGATCTCATGAAAATAATACATAAAGGATTACTATCCACATTGGCTGGCTTGTTAATCCATATCAATCAACAGCAAAAAGGAGCAAGATTTGTTCCATACAAATTACTAGACTTCATCCTTTATATCTAAGGGAAAGATTAATTCATCAAATAAAGCGCGATGGACTACTAGAACAACCACAATGCACGAACTAGCACGAACTATGAAACTTAATTGGAACGAGATAATCATCTAGTATAACCTAAAATGAAACTCACAAAAAGCAGTCCCTCATTACATCTTCAAACATAAGATTAAAGGTGCCAAAAGACCCTGAGTGTCCAATATATCAAAAAATAGTGTAAAACAAGAACCTAACATAAATACAGAGTAAATTTTATTTTTATAAGATAGTGTATAATGAAGAAGTGCTAATAACAAGGTGTTCTTGCAGGTTTAAGCAGGTTGTCAGTGAAAAAATTGATTCCCTGCCTTCACAACCATATCTAATTACTTTTTCTGAACCTGGTAAGGCATGGTATAATTGGTCCCTATAAACCTGATTAAACCCTTTATCTGAAGACTACAATAGCCTGGTACACCCAGGTTGACCTGCCTCAGGTGAATCAAATGCAGTCTAGTTCTTTCAGAAAAAAAACAATACAACCAGTTCTTTTTTGACTCGTTTATACAAGGGCCTTTCTTCTTAGCTTCTGGAATTCAAGAAAGGAAATTCTCTTCGACACACACGTGCGCACACTGGTGTTTATCTCTTTCTCTTGTACCTCATATTTTAAGAGATGTCATTTCAGAGTTTATCTGGTCACTGTTCTAGTCACATGGATTGGACTTGGATCCCTCTTTATGCTTTTATCATATGGTTGGGCCGAAGTAACAGCTAAGAGCCTAAGACCATTCACATATAATCAGCAAACCCTTAAAGCCATTAGATAATTTGGACCGAGGGGCCTCGAAGCTCCACCATTGCTTTACAAAATCTTGGTTTATTCTATTTCTATTTGAAATGACTAATGTTACAAACTAGATTGAGCACTAGGATCACTTACAAGTG
>Dhingra_Pear_16_GATCAG_L001_R1_001_paired_trimmed_paired_merged_contig_25899 general transcription factor IIE subunit 1-like
AGGAACACACAAAGAAACACACAGGAAAAAGATCTAAAGCGTTGTATCTTTTCCCACAGTTAGGGCATACATATTCCTGAACTGTGTTCTTGTCCTCCAACTCATCTTTTAGTTTTTTCCGCAGACGGTGCAGTCTGTACCTTACTACATCGTATATCTGATGCATAGTCTAGTTTAGGCCTTAACCAAAAAATAGAAGCCAATATTTTATCAACAACTGAGAAATTATTCAATCAAGTCAAACCAGCAAAACTACCAACATCAGTTCACTCACCACCTAGTTATTGACCTAATTTTTTTTTTTACAATTACATAACTAAAACAAATAGATATATATACACACAAAATATACAAAAGCAACCTGTGCATAGTCCAGACAGCAGTAAGAGTGAGTGT
>Dhingra_Pear_16_GATCAG_L001_R1_001_paired_trimmed_paired_merged_contig_3320 general transcription factor IIE subunit 1-like	GO:0043565	GO:0006367
GAGTCGATGAAAATTACGTGAACTGTTGCATTTGTCACACTAAATCTGCCAGCAAAGACTCGAGGAGTAACAAACGAAGCCAAGACCAAGTAAAAATCAGCAGTACTCCACCTAATACACAAGAAAAGGAAAACTGCACCTACGGTGCGGACCTAAGCACTGCTTTTGATTACTTTGGACCTTTCAGATCCTCGAAATCCATACCGTTCACTAAATCAGCCTCGTCAATAGCACCAGCTTCGGCGTTCAGGTCATGTTCTCTAGCCTTCCTCCCAGTCTATATCATCCTCATCGTCCGCTATAGCATCAGCTTCGACGTTCAAGTCATGGACCTTATAATTTTCTGCATTACCTGTTACTGGAGCCTCTTCCCAGTCTACATTACCTTCTCCTTCATCCTCGCGCTTTGACTTCATGCCAACCCGACGATTAGGAGACATTGCGGAGGGACCATCAGAGATCTGTGTTTCCTCTGCTTTCTTAGCTTCTTCTTCTTGCTGTCTTTTTATTAGAGCAGCATAATATGCTTTTAAATACTCATCCTGTATATTTTTCTCATTATTCTCGGTACTGAATTTTTTGTCTTCTGAGAACTCTGGAGCTGCTACACTTCCAATGGCATCCATCTTTTGCTCCTGCTTGACCTCTCCACGTTGTTCTTTTGTAAGGTTCATGCCTTGCTTGATCATCCAAGGTGGCAAAACTTTCAGGCTTGTACCATCAGCTTCAGATTTAATATCCTTTCCTTTTCCTTCAACCCCAGAGAAATCAACTTCAACCTTTGTATCTCCAAGAAAGGGCATTGGCGTTCCACCGTATCCCATCCCATGAGAAGATTTGGAGGGATCCATGGCACTAGACTCACCATTCTCCGCACGTCTAGCAGCACTTGCTCGCGCTTCCCAAGCTTGGAGACTTCCAAATTCAGGAGGAGATAAGTCTTTAACTCTATTAATTTGGTCCATTAGAGGCTTCAGCTGTACCTCCATCTTTTGAAGCAAGTCTTTTAATTTTTCACGTCGCCGCCTCCTTGCATTGTCGTCTCCATCTCCTACTACTTCTTGCGAAGCTAGCTTGTCACTCTCAGCCACAAGTTCTCCATTGCAACTTTCACAATGGAAGTACTCATCCTCCATAGACACCAGTTGCAGCGCATCTAAAGCGTTGTATCTAAAGATTTGCGCTTGGCTTAAGCGTTGTATCTTTTCCCACAGTTGGGGCATACATATTCCTGAACTGTGTTCTTGTCCTCCAACTCATCTTTCAGTTTTTTCCGCAAACGGTGCAGTCTGTACCTTACCACATCATATATCTGTGCATAATCCAGACAGCAGTA
>Dhingra_Pear_16_GATCAG_L001_R1_001_paired_trimmed_paired_merged_contig_34648 general transcription factor IIE subunit 1-like
TCTTAGCAATTAAGCAAATACATTCAATAGTATTTATACACTTCTCAATACTTCTAACAACCTAACTAACTAACTCTCTAACCTTCATACAAGTGGCATAATCTCAGCCACACAACTTATCTCTATCATCCTCCCTTAATCGCATGCTTGGATCTGGAGCACTGAGTCATTTGGTTAAAATATCAGCAAACTGCTCATTTGAGGACACAAACTGCACTAGAAACTTGCTTTTGGCTACTTTCTCTCAAACAAAATGCACATCAACCTCGAAGTGTTTGGTCCGTTGATGTTGTACTAGATTGAAGGACGGTGCTCTAGC
>Dhingra_Pear_16_GATCAG_L001_R1_001_paired_trimmed_paired_merged_contig_83312 general transcription factor IIE subunit 1-like
TAATACATGTGATATGGTACTTATACAACTATCTCAGCAACACGATCCAACCGTCTAACTAACTAAGCTAACAATCTTTGTGTAAGTGGCACAATCCTAACCATCAATACTTCTATACTCTATCATCCCCCCTCAAACTCATCCCTTGATAAACCAAGCATGAGATTGTTACCATGAGTGTGAAATAAAGGAGCACTTAATCCTTTAGTTAGGATATCTGCAAATTGTTCTTTAGAAGAAACAAATTGTACAAAGAGTTGTTTCTTGGCTACTCTTTCCCT
>Dhingra_Pear_16_GATCAG_L001_R1_001_paired_trimmed_paired_merged_contig_88449 general transcription factor IIE subunit 1-like
AACCACGACCACTACGACTACGACGACGACGAGCGGAAGCACAGGAATCGTGAATCACAGGTGTTAACCATGACAGGCGAAGATACCATGATAACGCTAAGAAGAAACTATGAAGAAGAAATTATGAAGAACTCAAGAAAGCATTCGAAGAGAGAGAATGCAGAGAGAGAAACTGTATTCTCATTATATCCAACTATTACATCATACATCCTTATAAATACTAACTGACTTCTAGAGTACCCAATACAATTGTGACACCTGGCAATGTAAAACAATCCTAATCTTTTATCCTAACATTCCCCCTCAATTTTATGCTGGGCATCGGCTAGCATAAGATTGTGACAATGTGAACTAAACAATGGAAAACAGAGACCCTTTGTAAGAATATCAGCAAACTGATCAGATGAGTTAACAAACTGCAACATAATGGTGCCTTGCTGCACTCTTTCCCTCACAAAATGACAGTCGATCTCTATGTGTTTAGCTTTAGAATGGAGAATGGGATTGGTTGCTAAAGCCATGGCGGAGATATTGTCACAATGAAGTAAAGGAGTTGTTGAAGGAGATAAAGAGAGATCCTGGAGTAACTGCTGAATCCACACAACTTCAGCAGTGGTAGTTGCCATTGCGCGATATTCTGCCTCAGTTGAAGAAC
>Dhingra_Pear_16_GATCAG_L001_R1_001_paired_trimmed_paired_merged_contig_94393 general transcription factor IIE subunit 1-like
ATATGACACATGGCACACATCTAATACATAACCCTTGACATAATCCTAAGCTAACCTCTATAGTCTAACATTCCCCCTCAAGCTTATTGAGGTGAGAACCAAGCATAAAAGATTGGAACAATGCACATTGAATTGAGAACACAACCCTTTAGTAAGAACATATGCACACTGTTCTGCAGAAATATTGTCACAGTGTAGTAGGGGAATAGATGAAATAGAAACCTGCAGATCTTTAAGTAATTGCTGAATCCACACAACCTCAGCAGTGGTAGTAGCCATTGCTCGATATTCGGCTTCGGTAGAGGATCTACTTACAGTATGTTGTTTCTTAGAACTCCAAGATACCGGATTGGAGCCTAAAAACACAACAAAGCCAGTTGTT
>Dhingra_Pear_16_GATCAG_L001_R1_001_paired_trimmed_paired_merged_contig_61445 general transcription factor 3C polypeptide 6-like [Eucalyptus grandis]
TGATGGCCCCGTTTCTTCATGAACCACAGCGCTAGCATCTTCTTGTTTGAATATAAGGCACGTTCCAACCGTTTCTTGATATTCTCCTATCAACTTGAGCTTGTCACCTATACTCAATACTGGATGCTCCGTGTTCAGACCGGAAAAAGAATAGGGTACGTTTGGCAGAATTTCAAACTGCGAGGAAACGGAATCGAGATCGAGCAATACATATTCTTCTTCTTCAACAGTATTTGCCTCCATAGCCTATGTCTCAAAATTGACGGTTGCCGGTGGTGATTGGACGGTGGCTGACGACGGCGTCGAGTGTGGAGGGCGACGGAACGTGACTGACGGCGGTGGCCTACTGTGCTGGGAGTAGGGAGCCTGAGCCGTTCGTTGGCCACTGCTACTTGCTTCCAATTCCAATGGCAGAGAACGTTCTGCCTTTTCGTCCCTG
>Dhingra_Pear_16_GATCAG_L001_R1_001_paired_trimmed_paired_merged_contig_70274 general transcription factor 3C polypeptide 6 [Prunus mume]
AGCATGACGGCCAAAGCCAGTCATAACCCTTCTTTTATGTTTCTCAATCAATTAATCAGTAAAAAGAACCCGCCTATCAACTTGTATTGTTTCATTTATTTACTTTTTGTATCTGCCTGCATCAATAACACCTTATCTTGTACTAAAGCAAGCCCTATTGCAGATGCTAGCCCTGCGGTTCATGAAGAAATGGGACCATCAGAAGCAAACCTTTTTGCAGGCAAATGCATAATGGA
>Dhingra_Pear_16_GATCAG_L001_R1_001_paired_trimmed_paired_merged_contig_43830 general transcription factor 3C polypeptide 6
GATCATGAGAGTCGAGATTGGGTGCCAATCTAAATTTTAAAATCCGTTGAAGGCTACTAACTGGTTTTACTTGCTTGCTTGGAGATTGATTTGGATCCATTATGCATTTGCCTGCAAAAGGGTTTGCTTCTGATGGCCCCGTTTCTTCATGAACCACAGCGCTAGCATCTTCTTGTTTGAATATAAGGCACGTTCCAACCGTTTCTTGATATTCTCCTATCAACTTGAGCTTGTCACCTATACTCAATACTGGATGCTCCGTGTTCAGACCGGAAAAAGAATAGGGTGCGTTTGGCAGAATTTCAAACTGCGAGGAAACGGAATCGAGATCGAGCAATACATATTCTTCTTCTTCAACAGTATTTGCCTCCATAGCCTATGTCTCAAAATTGACGGTTGCCGGTGGTGATTGGACGGTGGCTGACGACGGCGTCGAGTGTGGAGGGCGAC
>Dhingra_Pear_16_GATCAG_L001_R1_001_paired_trimmed_paired_merged_contig_43831 general transcription factor 3C polypeptide 6
GCCACTGATTGCACTGTATGTAGCACCGGATCCCGAGACTGTTCAGGTGGATCATGAGACTCGAGATTGGGTGCCAGTCTAAATTTTAAAATCCTTTGAAGGCTCGTAACTGGTTTTACTTGCTTGCTTGGAGATTGATTTGGATCCATTATGCATTTGCCTGCAAAAAGGTTTGCTTCTGATGGTCCCATTTCTTCATGAACCGCAGGGCTAGCATCTTCTTCTTTGAATATAAGGCATGTTCCAATCGTTTCTTGATATTCTCCTATCAACTTGAGTTTGTCGCCTATAGTCAATACTGGATGCTCCGTGTTTAGACCGGAAAAAGAATAGGGTGCGTTTGGTGGAATTTCAAACTGCGAGGAAACGGAATCGAGATCGAGCAATACATATTCTTCTTCTTCTTTTGACTCCATAGCATACGTCT
>Dhingra_Pear_16_GATCAG_L001_R1_001_paired_trimmed_paired_merged_contig_6582 general transcription factor 3C polypeptide 5-like isoform X2	GO:0008757	GO:0032259
ACTTATCTACTACACAAATTTTAAAATTTAAAAGCATCCGGCAGCAATCGGTGTGGTGATAAACAATATATATAAATTCTGAAATTTAACTACGTACAAGAAGCCGGTGTTCTGGAGCAAAAGGATTGTTTGTGCGCATTTACAGTTTCGAAATGAACCACAAACAAAATTATTACACAATATTGAGCATTTATTTTCTTGTCATCCAATTCAATATACAGCCTTATGCTTGAAGCTTTCGACAAAGTCTGAGGAGAGTAATAGGCTCAAACGTACACCACATCACCCTCTGTTTCCAGGGATCCTTAAACACTGACCAATTATTTAGAATTGAAAGAAAAATTGCTGCAGATGCTTTGCTTTAGCAGACTAATAACTCCTTAGAGGCAAGGGGAAAACAACTGACGCCGGCCATTGTCAGAGAGAGGATTTGCTTAGATACCTCTTCCACCTTCCTAGCTTCTCTCTTCCCTTGCGAGGTCGGACAGCTAGTTCATTGTCTAAGATGGAGGTTGCCTTAAAGCCCAGGGGATGCAAAACCTCTTCATAATCTGAAACTGACACTTTGTAAGGTGGTCCACCAATATGATCACTGGTAGGAAACATCAGTGTTATGAGCTCCCCATCTGGTTTTAAGATATCTGCAATCTTCTGCGCCCATGCAGATCTCATGTCTGGTTCAACAGCACAGAAGAACGTATAATCAAAAACGAGATCAAACAATTCAGTTGGATGCCAAGTGAAAAAGTCCGCCTTTAAGAAGGTAAAGTACCGTGCTTTGGGAAGTGAGGAAAACAACTCCAGAGCTTTGTTAATGGCATTCTCTGAAATGTCCAATCCAGTGGCATGGCGTTCAGGACATGCAATTTCTACAACATCATATCCAGTGCCACATCCAGGGACAAGAGCCCTGCCCTTGGGAAGGGCTCCCGTCCGATGAAGATGGGAAATAACGGGCGTTGGCTGCCCTAAATCCCAAGGGGTCAAACCTTGCTCCCAGCACTTGTCCCAACCGCCTGTAGAGTTGCTGTGCACGACTTGCTGAAGCTTGTCGACGGCGGGAGGGTTCTGGTGGGCATCTTCTTCCTCTCTCTTCCTCATCAGCCTTGTTTGGTTCGCGCGAGCAAGGAGGCCTCTCCTGGGAATCGAACCCACAAGATTTGGATTGAGACAGAGATTCCTAATGCATGATGAGAGGAGGAAATTGGAGCCTCTGCTGATAGCTCTTGTTTGGTAAGCCAGACTGGACTGGACTGGACTCGCAGGAGAGCCAATTGCTAGTATTCTGAGAGGAATTTAGTCAGCAGCCAAGCCAACCCTCTCTCTTGGCCCGCGTTCCAACCGGCCCTCCCTCCTTCCGAGGGACGTGTTTGCACCGGAGTTCTGGCAGTCAAACTCCCTCGGAACTCGGGAATTTAAGGTGACGTGTCCTCGCGTTTTAAAAAAATTTAACGTCGTGTCAAAATATTGCTGGTCCCGGATGCACCAGGGTAGGGTATCTCAGATACATAGAATAATTTCCCCATCTCCCCTCCGTCCTTTCACCGCCTCCCCTCCGTCCTTTCCCCCGCCTCTGCGGCTCTGCCAGTCCCGTTGCCCTTGCGAACTCCGCCTCTCTTACTCTCAGACACACACTCTCTCTCTCTCGCTCGCTCTCTCTCTCTCTCTCTCCATTAAAGAAGAAGACAACCTAGTTGCTGCCTGCCTGGTAGTCTGGTACTACTGGGTAGTTTTGAATTGTTTAGATTAGCTTGGTTTTCTCTGCAACAGTAACCTTTACAATGGGGGTCGTGAAAGATGTCGCCGCCACCGGATTTCTCCCTAGCAAACAAGTTTTCGCCATCCACTATCCCGGTTATCCTTCGTCCATGTCCCGTGCCATCGAGACACTAGGAGGGACCGAATCAATTCGTAAGGCTCGTACTTCACAGTCAAGCAGGCTGGAGCTCCATTTCCGGCCCGAAGATCCATATGCACATCCTGCATTTGGAGACCTACGTCCTTGCAACAACTTTTTGCTCAAAATATCTAAAACCAAGTCTAGTGCTGGACAAACTGATCAAGTTTCAGATAGGACGTTTAAAAGGTCCTTGGAAGATGCAACTGACTTGGGCAAAGGCATACAGTCATCTGAACCCGAAAGTGAACTACTTGCCCGCAAAGAAGATGAATTGCGGAAACCTGATAATGATCAATTAAACTTTGATATTGTTGCTCGTGTTCCAGAGGCTTATCACTTTGATGGGATGGTAGACTACCAGCATGTCATTGCTGTCCATGCTGATGTTGCACGGAAGAAAAAGAGAAATTGGACAGAAATTGAGGAGCCACACTTTGATAAGGGTGGCCTTATGGATGTTGACCAGGAGGATGTGATGATTCTACTACCTCAACTTTTTGCACCCAAGGATGTGCCTGATAGTTTAGTGTTGAAACCACCAGCGACATTGAGTGCAAAAAAGAATCAAGAAGAACCTGTGCAACACCAATGGGAGATGAGTATGGAGCCAGTTCTTGCACTTGACTTTGGCATCAGTGATATCCTAAATGTTAATTTTAGAAAGCTAGTTGTAATTTATTGCTGAGAGTTATTTTAAATTTTCCAATTTATTTATTTATCTCAGAAAGAATAATAATAAGAGTTGATGGCATGAAAGTCATCAAGATTGGAATCTTTATGAAGTTCCTGCATAGCTGTGTATCTTTTCTACTTAGCATCAGTGAGATTCCTAAGAGAACAATTTGGGAGGAATATATATCCCATGGCTCAGATCAGTGGGTGTCACAGATGGCCTTGTCTCGGCTGTTTGATGAGCGGCCTATATGGCCAAAAGAGTCATTAACCGAACGCTTGCTTGATAAGGGCTTCAACTTTTCAGATCACATACTCAGAAGGCTTCTTTCTAGAGTTGCATACTACTTTTCGCGTGGACCATTTCTTAGGTTTTGGATAAAAAAAGGATATGATCCTCGCAAAGATCCTGATTCTCGAATCTATCAGAAAATTGATTATCGAGTAAGACCACCATTACAAAGTTACTGTGATGCTAATTCAGCCAATCAACTAAAGCATAGATGGGAGGATATATGTGCATTTCGAGTGTTCCCTTACAAGTGCCATACAACATTGCAACTATTTGAACTTGGTGATGATTACATTCAAGAACAGATAAGGAAGCCTCCGGCTCAGACAACTTGCTCCTCTGAGACGGGATGGTTTTCATATAACATGCTTGAGAACTTGAAAGATCGTGTTAAGGTGAGGTTCCTATCTGTGTTCCCTGAACCTGGTTCAGAACACTTGCTTAAAGCTGCGACGGAAAGCTTTAAAAAGTCCAAGAAGATGTGCAGTAAAGACAACTTTATACGTGCTGAAGTGATACAGCCAGAAGACAATGCTGAACTTATAGGCAAGGAAGATGCTGCAGAACCCAACAATCTTGAGGATGATGAGAAAGATGACACTGAGGCTGATAATGTTGAAGAGGCATTAGATACGTATGATGGAATTGATGCGGCTGAGGATGGTGAAATTTCT
>Dhingra_Pear_16_GATCAG_L001_R1_001_paired_trimmed_paired_merged_contig_81642 general transcription factor 3C polypeptide 5-like isoform X2
TGCTACATCTTGTTGTATTCCATCACCCCCTGCTTCAGAAGAGGGAAAACTACCAAAAAGTTCCTGTAAATGGGTTCTTGAGATGTTTTCCATGTTCATATGGAATGACGTACAGGAAATTCACCATAATTTGCATGACTTCAAACATTTGAAAACCGCCAATCCAAAAGAACTCGCAGTATTGCTTCAAAGTATGGAAAAATAAGTCCCAGAAAGAATCACTTTTTGGTTTCAAATCATGCCAAATTATCAATCTTTATGTATGAAAGATGCACAAAAAAGAAAAAGAAAATTGAACTGGACAGTTTATGCTGTAAGGATACAGGAATGTGACTGCAAAGAAATTTC
>Dhingra_Pear_16_GATCAG_L001_R1_001_paired_trimmed_paired_merged_contig_51366 general transcription factor 3C polypeptide 3-like [Pyrus x bretschneideri]
GATTAATCCCATCTATAAAACTCAAGACATTCTCTTCCTCATCCTCATTGTCCTCCTCCACCTCCTCATCTTCGTCATCCTCTTCGTCATCGTCGACATCTTCTTCCATGTCTTCTTCGGGACACACAGCTAGTTCATACTGAGAAGCCTCCTCATGATCACCATCACTAGTAGCATTCTCCTCCTTATCCATCAAAATGTACAGCCAAAGGAACCCTCTCGAACACCCAAACGAAAGACGAAACGAGCAATATCATACACTAACAAA
>Dhingra_Pear_16_GATCAG_L001_R1_001_paired_trimmed_paired_merged_contig_67221 general transcription factor 3C polypeptide 3-like [Pyrus x bretschneideri]
TTTCTACAGAACGATTTTGATACCTGTTCCAATCTCCTGTCCCAGCTCAAGGTTCCGGTTATCGCTGGTTGTTTGCTGGTGTATGATATTCTTCGTTTGGGTATCCGAGAGGGTTCATTTGGCTGTACATTTTGATGGATAAGGAGGAGAATGCTGCTGGTGATGGTGATCATGAGGAGGCTTCAAGGTATGCACGTGCTGTGGGTCCCGAAGAAGACATGGAAGAAGATGTCGAGGATGACGAAGAGGATGAGGAAGATGAGGAGGTGGAGGAAGGCATTGGGGATGAGGAAGAGAATGTTTTGAGTTTTATAGATGGGATTAATC
>Dhingra_Pear_16_GATCAG_L001_R1_001_paired_trimmed_paired_merged_contig_53990 general transcription factor 3C polypeptide 3-like	GO:0016757	GO:0000278	GO:0000956	GO:0006396	GO:0009410	GO:0016192	GO:0048522	GO:0048573
TCTTGGCCGGAAGTTTGGGCAATTTTCAAAGTTTCGTAACTCAATCATTTCTTAACCAAATTTGACCCATAATATATCAAAATGAAGATAGGAAAGTGTAGAACAAGATTATACCTATTTGGAAGCCCAATGGTTGCCGGAGATGGCCGGAAAATAGCCTGAACGGTGACTGGTCGATGGAAAAATTGGAAAACTCACCGGAAACTTGGTAAACTTTAAATGTTCATAACTTCAATACTCAATGAAATAGTGTAATTCAAAAACAAAAATCATACTTCTCGACGAGACGAAGAGAATGGTACCCTTCTCGAAGGCTAACTCGCCGTGGTTTGGCCCAAAAAAGCTCGAAAATGGTTGTCTTAATCGTCGAGTTAGCCAGTTTCGAATCATTTTCCGGCCAAACCACGATGAGTTAACCGTCGAGAAAGGTACCATTCTCTTTGTCTCGTTGAGAAGTATGATTTTCGTTTTTGAATCACTTGATTTCACCTTCTGAAAGGTCCAATTCACCTTCGCATGTGACACTCACGACCTTTCTATTTTTAGCGTTTCCCTCGCTTTTCTCCGAGGATTAGGCCACAGAATGTTGCTATGAACAATAATAGGTATTTGAGAACCAGAGAGATCAACTAGGGAGTAGGAAGCCTCCCTCTCATCTAAACAGTCACAATATCTGAGATCAGGAGCATAATTCATTAATTTCAGAAAGTGCAGTGTCTCTTAAGATGGTTCGAGCAAGATCAACCGCTCCACTCTTTTTGTAGATGAGATGCAAATTATAAGCTGCTTCTCTTCGAAGGTCACAGTAACCCAGTTTTCGATTTTCAGCAGACTCTGGCTTTTCATGGGGAAGCTTTGGCATGGGGTAATCCTTCACTTGCATTGCAAGAACCTTGTCATAATGCCAAGCTGCCAGAGTCACAAGGCCGACCTGATGGTACGCCCTGGCTATGTTGTAAAAAGCCTCCTGGCTGAATTCAGAAAGCTGCAAATTGTTGTGGAGGAATGCTAATCCTTGTGCAACACACTGGTGCCTATTCTGAAGTCTATGTCCGAGGGATAAGTTGATTAAGGCAGTACCGACACATAGATTAATCAGGGGATGCTCCGGCAATAATTTATAAGCTTCAAGGTATTCCCTCCCAGCATCTTGATGACGGGTTTTTTTAGTAAAATGATGCCCAGAAATGAGACTGGGAGGTGCACAGTCTCTGAGTTTGTCTCTCTTATTGCGTAGAAACTTGTAATGCCTTGCATACCAGTCATCTAATCTGGTAATTACCTTGTAATAGCAATTCCAGGCAGCATTGCTGTATGGATGCTGGTCCACAATGTATTTTACACAGTTAACTCCA
>Dhingra_Pear_16_GATCAG_L001_R1_001_paired_trimmed_paired_merged_contig_44386 general transcription factor 3C polypeptide 3 isoform X2	GO:0000278	GO:0000956	GO:0006396	GO:0009410	GO:0016192	GO:0048522	GO:0048573
GTGTTGCGAGTCACTTTCAAAAAAAGATTTATTATCTCCAATGCTTCGCAATATCTTTGCAAGGAAGCCAATGACTTACACAAATCTATTACGAGGCCATTATGCTCTTTGTCCTTGAGAAGATCTGGCAGGGGAGGTTCTTTATGTATTTCTTCCGGAGGATCATCATCTGAATCATCACTTTGCCAGTCAACTCCAGAAGCCATTGCCTCAGCTCTCTTATCTTCCTTTACTTTTGCCTTCTTCTGAAGCAACTTCTTTGCTCTTGCAGCTTTCAGCAGATCTGAAGCAGGAGCTACAGGTCTAGATCTGCACAATAGGTTCTGTTTTTGGTGATCCTCCAGGACTTTGACTCTTTCTAACAGGACAGTTTTGTCAGCCTTCTTTTCACTTTCACCTTTTGCTGAAGTGATTCGATGCTCAGTGACTCATGTACGAGATGATAGATTGTATCTACAAATTCCTTGGCCATCCACTTAGCTCGGTAAATGTTGCAAAGCTTCAGTTTCACCTTTCCATTGCACCACCACGGTTCTGATTTATCTTTTTGGGGGTCCATATAACCTCGATTTTTCGGAGGAGATCGCAACAAAATGGCTTCATCTTCCCTGGCTTCTTCAACAAGAATAGAAGCCAATGTTAATCGGGCCTCAATATCATCTTCAAGTGTCTTCAAAGCTTTGTAGAAGCACAAAATCGCCTGTACTGTCATTCAAGGACAAATGACATTGAGCGATTTTCATAATTATAAAGCCATTATTAAATTCAACATTTCCTTTCAACATCAAATAATACTTCAACGCAGAACTATGATGCCCAAGACTCATATATGACTTTGCAACTTTAGCAATCAAGTCAGCATTCCAAGGTAAGCATGGCATATTCCTGCTTTAATTATCATTGCCAGAGGCATCTCTTTTTCTGAACAGAATACCAGTTGTGCATGCTCAATATGCTGAAGGGGTTCCTTTTGTGAATTATTTTCCATAAGTATGGAAGCCAGCAGATTAACGACGCTAAGATCAGCTTCAGTTGGATGATTTCTGAGATAGTCCTCCAGAATCTGTATAGAACGCTCTTGCTGACCACATGTTTCATACATCATTGCTCCCGTCTTGAGTGCTTCAACATTATCAGGACAGGCTTGTACTATCTGTTCATACGACGCAGCAGCTTTCTGATAATCTCCAAGCTTAACATAAAGTGAAGCACGATCAAATTTCAGAATCATATTTTCAGGATCTGCTGATATTGCTCTTGAAAGGCAATAAATAGCATCATGACTGTTACCTAGTTTATTGAACCGGTCAAAAAGCAGTTCCCAAAGAGCTGGATCTCTGGGTGCTAAAAATGCAGCAATTCTGTGGCAATTCAAGGCATCCAATTCATTACCAAGATTATCATGGATAATTCCAAGTGTATGATACGAGTCAGGCAAATCTGGTGCTTTCCTTACAACTTCAGACAAGATGGGTACAGCCTCTTCAAACCGGCCAAAGGCATAGTGAAGATTAGCTTCACCAAGCATTCTATTAATCTCGGGTGTAAGTTTCTTCATTGATCCTTTTCGTCTACCTCTTTTCTTATTCTTCCTTGATCGCCTTTGCATACCATAATTCATGGC
>Dhingra_Pear_16_GATCAG_L001_R1_001_paired_trimmed_paired_merged_contig_16312 general negative regulator of transcription subunit 3-like isoform X2	GO:0005634	GO:0006355
ACCCTAGCGGGGTTGCAATCAGATCGTCCGGTTGCAGGAATTAGAGGATGGGAGCAAGTCGGAAGCTCCAGGGCGAGATCGACCGCGTTCTCAAGAAGGTCCAGGAAGGCGTCGATGTCTTCGATAGCATTTGGAACAAGGTTTACGATACGGACAATGCGAACCAGAAGGAGAAGTTTGAGGCGGACCTGAAGAAGGAGATTAAGAAGC
>Dhingra_Pear_16_GATCAG_L001_R1_001_paired_trimmed_paired_merged_contig_13281 general negative regulator of transcription subunit 3-like isoform X1	GO:0005634	GO:0006355
GATAGCATTTGGAACAAGGTTTACGATACGGACAATGCGAACCAGAAGGAGAAGTTTGAGGCGGACCTGAAGAAGGAGATTAAGAAGCTACAGAGGTACAGGGACCAAATCAAGACTTGGATTCAGTCCAGTGAAATCAAGGATAAGAAGGTGAGTGCCTCTTATGAGCAGGCTCTGGTGGATGCTCGCAAACTCATTGAGCGCGAAATGGAAAGGTTTAAGATTTGTGAAAAGGAGACTAAAACAAAAGCATTTTCTAAAGAAGGATTGGGCCAACAACCTAAAACCGATCCGAGGGAGAAGGCCAAATCAGAGACAAGGGATTGGATAAACAACTTGGTTGGGGAGTTGGAATCGCAGATTGACAGCTTTGAAGCTGAGATTGAAGGGCTAACTTTCAAGAAAGGGAAGGGCAGGCCACCCAGACTGACCCATCTAGAGACTTCAATTACTCGGCATAAGGCACATATAATGAAGTTAGAACTTATCTTGAGGCTATTGGATAATGACGAGCT
>Dhingra_Pear_16_GATCAG_L001_R1_001_paired_trimmed_paired_merged_contig_13282 general negative regulator of transcription subunit 3-like isoform X1	GO:0005634	GO:0006355
TCAATCTCAAAATTAGGTCGATGGATTTCGTTAACTGAAATTTGTTCTTGTTGGGGCGCAAAATAAAAAAACCCTAACCGTAGTGGTGTTGCAATCAGATTATCCGATTTGGAAAATCAGAGGATGGGGGCGAGTCGGAAGCTCCAGGGCGAGATCGACCGCGTTCTCAAGAAGGTCCAAGAAGGCGTCGACGTCTTCGATAGCATTTGGAACAAGGTTTACGATACGGACAATGCGAACCAGAAAGAGAAGTTTGAGGCCGACCTCAAGAAGGAGATTAAGAAGCTCCAGAGGTACAGGGACCAGATCAAGACTTGGATTCAATCCAGTGAAATCAAGGATAAAAAGGTCAGTGCCTCTTATGAGCAGGCTCTGGTGGATGCTCGCAAACTCATTGAGCGCGAAATGGAAAGGTTCAAGATATGTGAAAAGGAGACAAAAACAAAAGCATTTTCTAAAGAAGGATTGGGCCAACAACCTAAAACCGATCCGAGGGAGAAGGCCAAATCAGAGACAAGGGATTGGATAAACAACGTGGTTGGGGAGTTGGAATCTCAGATTGACAGCTTTGAAGCTGAGATTGAAGGGCTATCTTTCAAGAAAGGGAAGGGCAGACCACCCAGACTGACCCATCTAGAGACATCAATTACTCGGCATAAGGCTCATATAATGAAGTTAGAACTGATCTTGAGGCTATTGGATAATGATGAGCTGAGTCCTGAGCAGGTCAATGATGTTA
>Dhingra_Pear_16_GATCAG_L001_R1_001_paired_trimmed_paired_merged_contig_101445 general negative regulator of transcription	GO:0030014	GO:0000166	GO:0003676	GO:0004842	GO:0008270	GO:0016874	GO:0016567
TTCACATTAATTTCAGCCACCAACCTGTTGAAGGGGGAACAGTTTCAATCCTCAACATATCAGTTGTCACATAATAACATCCATTAACCTGAAACTATACCAACTTTTGACAATTTGCCGCCACTCCAACAATTTTTTCTTTGTCATAAGGTGTACGGCATAATGGACAGCGACCCTCCTTTCCATCATTCGCTGCCATTTCCATAATGTGATGCCA
>Dhingra_Pear_16_GATCAG_L001_R1_001_paired_trimmed_paired_merged_contig_59033 general negative regulator of transcription
AGGAGATGGATTTGACGGATCAGCAACTGAAGCCGTGGAAATGCGGTTACGAGGTATGTGTTTGGTGCTGGCATCACATTATGGAAATGGCAGAGAAGGATGGAAAGGAGGGCTGCTGTCCAGTATGCCGTACACCTTATGACAAGAAATTGTTGGAGTGGCAGCACATGGTTTCGTTTCAGGTTAATGTATGTTGTTCTGTGACAACTGACAAGTTGAGGATAGAAACTGTTTCCCTCCTTGAACAGGTTGGTGGCTGAAATTAATGTGAAGCGGAAACAGAAGAAACCCAAGGGATCTGAAGTAAAGAAGCAGCATCTTACTGATGTTAG
>Dhingra_Pear_16_GATCAG_L001_R1_001_paired_trimmed_paired_merged_contig_35473 gene product [Arabidopsis thaliana]
CTCTCTCTCTCTCTCTCTCTTTTACAGGGACAGCAAATTCACTCTTCAATTGAGTCTTAAAGTTCCAGACCTTCAGGTCGTCTCTGCAAATCAAATCCAAAGTCCAATCAAATCCTCAACAATTACACAGTTCAACAATAACCCAAATCTCCATTTCTGCAGAATCAGAAGCAGAGTGGCAGAAATCTCTCACATGGAGGGCTACTTTGTCTCAGACGGAATGCTGATGAAAACGATGAAGAAAAAGAGAAGGGAGGTGGAGGAGCTTGACCAAGTCAACGAAGACTTCTCCGACTTTTCTCTTTCTTCTCCCGCCAGAAAGATTCGCCGCCTGGATGCTCATTTGCCGCCAATAATGGAGGAGGAGGAGGAGGCGGAGTTAGTGGTGGCTCCGAATCAGGTGAAAT
>Dhingra_Pear_16_GATCAG_L001_R1_001_paired_trimmed_paired_merged_contig_35474 gene product [Arabidopsis thaliana]
CTACCTCTCTCTCTCTCTCTCTCTTTTACAGGGACTGCAAATTCACTCTTCAATTGAGTTTTAAAGTTCCAGACTTTCACGTCGTCTCTGCAAATCAAATCCAAAGTCCAATCAAATCCTCAACAATCACACAGTTCAACAATAACCCAAATCTCCATTTCTGCAGAATCAGAAGCAGAGTGGCAGAAATCTCTCACATGGAGGGCTACTTTGTCTCAGACGGAATGCTGATGAAAACGATGAAGAAAAAGAGGAAGGAGGTGGAGGAGCTTGACCAAGTCAACGAAGACTTCTCCGACTTTTCTCTTTCTTCTCCCGCCAGAAAGATTCGCCGCCTGGATGCTCATTTGCCGCCAATAATGGAGGAGGAGGAGGCTGATTTTGCGG
>Dhingra_Pear_16_GATCAG_L001_R1_001_paired_trimmed_paired_merged_contig_122589 gastric triacylglycerol lipase-like
TCAACAGGCACCTGATTAGGATATATACCCAAATGATGCTTTTCAATAATAGGTACACTTCAAATCATCTTTGTTTTCTCAAGAAAATGTACGAGAATTCAAAGAGGAATTTGAAGGTCCATTGGCACGAGGATTTGCATTTGGCTGAGACACCATGGCCACGACAACTCCTCCTCCTTGGCTGCTGCCACTGCAGCACTACTTTCACCCATAATGGTGGCTTGGCGTTGTGCTTCACGATGGACAATATAAAACACCAGGGTTGAGTTCGCAGGATATCACTTCGAATTTCATTGAATACATCGTCAAGGCCCGCCAGGAAAGCAGACACATGGTCCAATTGAATCTCCTCCTCCAAAGTCTTCAAATGTTTTGCACATTCGATCTTGATCAGCCTTTGTTGATCCAACTCTTGCCACACAGATTTGATGTCGCATACCAACTGGACGTCCCTCCTGTCAAAGTCTAAAGGATTTAACCTTCTACTCATAAATGTGGGATGCATCAGAGCCGTCACAGTGAGTTCGAGCAACCTCCTCCCACACTTCTTTGGCAGTTCGAAGGTGAATGAAAAAACCCATGAATCACCCATGAGAGTCGGCTTTACAGAGTTAATTAAACATCATTTA
>Dhingra_Pear_16_GATCAG_L001_R1_001_paired_trimmed_paired_merged_contig_1624 gamma-tubulin complex component 5-like isoform X1 [Pyrus x bretschneideri]	GO:0000923	GO:0005813	GO:0005816	GO:0008274	GO:0004672	GO:0005200	GO:0005524	GO:0043015	GO:0051011	GO:0006468	GO:0007126	GO:0031122	GO:0051298	GO:0051415	GO:0090063	GO:0090307
TATTAAATTTGTTTTAATATGTGATGTTTTACTCCAAAAAATTAAATAAACTAAAATCCTTTACTGCAATCACTCTGTTCTGCCTAGAAAAGCCTTCCCCAGCCTCGAAGCAACATTTTCAGAGCTCGGGAGAGTCCTTAGGTTTCCAGCATCCGACATGTAAAAGTAATTGTAGTTGATCCTAGTAACCAAATCTGCTAAATGAGGAAAGTGCCCGACGTTGAGCTTGAACGAAAGCACTCTGAGCAGGAAAGCAATGCAATCATCAAACTGCTTCTCAATACGATCGACTTCCATTTCGCATTTGGCCTTAATTGCAGAAACTGTTCCGCCGCTAAGCGTCAGTTGTATAGAATAGAAGTCCAATGCTAATCCCAGGATGTTGTTTATCCTGCTTGCTATGAGAGCCCACAGCTTATCTGGAACTACAAAGCACTGCCGCTGAATTGTCAACAAGTACAATTCATGTACTTCTATGACTTCGTCCAGAGATCGAGCGGCTGCCATACCTTCGCATAGTTCACGCCATGCATTATGATATACTCTGTCCATCACATACTGGTGAAAAGCATCGACAAAATGGAGAAGTTTTTGCTCCACTAACCAGTGACGCTTGTGGTTGTTTGTGGCACTGCCTCTACCCTTCCACATCCACCTTCGAGCTTTATCAAGTACGAATTTTGCTCGCTTAACCTTCAACAAGAACCCCATGACCTGGTTATATTTCTTGATTGCCTCTGCGTTTGCAATAAGTTCAAGCGGCCAAGAGACCTTATATGTGAAGTTTAGCAGATCAAGTCCATCCATTCCAAAGCTCTGAACACGACTTTTACGAGGAGTTGAGGGAAGGGAAGCCATCTTAGGTTGCTCATTTCCATTTAAGTCGTGATTTTTGGTGAGGGATACAATCAATGAATCAGGAAAACTTAGTAGCACTCCATCAGCGGAGTTTCTTATAGATTCCTGCAATATCGTGTTTAACTCAAAATCATCATCCCATGTTTCTCCTTTATCCAGCTTATTGAATATTACAGTCAAGAAGTGCTGTAGCAGATCACCTGACCCTAGCAAGAAAATCGCGCGCAAGACTGCTAGTTCATCCATCAATTTCCAGTCATTCATCAGTTTTGACAAAATATGCCTGCCAATACAATCCACCTGCTTCTGCATGTAGACAGTAAGACATTCCTGCACTATAACCACTGGAAGTGGAGTACTTCTTGGTTCAAAATGTTGAATCCAGGCAAGAACTCTTGATGGAAGGGTGCTATTTTTTTGGAAAGGTAAGAGCTCTGACATACAGAGCTCATCCTGAACAGATGGTAGAAGAGTAGGAAAAGGAAACAACGATTGTAACATAAGTGAGTCGTCTTGTGAACGAAGATATTCTGATTCACCAAAGCGGAAACCAAAAGTATAATTTGTTCCTTCAGCCAAAGAAGTTGATCCGCTCTCCACACCGAAAATAGCCTTTCGTAAAGCTTCATCGTTTAAAGGGGGCAGACATAAATTTCTGGATAAGTTCAAGGATTTCCATGCATCCCCATTCTTAGAAAGGATCTTTTGGCAGACTGTTAGAACTGGATTTTCTTGACAGAAGGATCTTGAATGAGGAAACCCATTTACCACACCTGCAAACATTTTCTCTTCATTTGCATCTGTAAATCCTTTTCCATTATCACGTGCAGACTCTGGTTCAGTTACTCTTTTCTCTGCCAGTGTATCAACCAAGAACTTACACCAAATTTTCTCCGAGCATTTTACTGGCACAATCACACTATCATCACTCTCCACTTTTTGTTTAGTGGATATATGTTGAAAGATATGGTCACCATGGCCTATAAGGCCTGCTAACGATACACAGAAAACTTCTGACAAAGTCAAACCTGCAATGCTTTGCCCATGGTAAACACCTTTATTAAAACTTCCAAAACCATCAACCTCAGAGTCATTTCCGTTTCTATATACAACTGAGGATGTCATGGGAATATGCCGGATCAGCTGTAACGATTTTCCAGCAGAAACAATAGACTTAGCTATGTCCTTAATAAACAATGGACATGATTGAAGGTCTTTATTGCCACATTCCTTTCCTTTCATAAAATTTGTCACTGAGGCAGAGGTCGCAACATCTAACATTTGATACTGTACTTGCCTTAATAGATAACTCTTCTCCCAAAAGTCAGCCTCATCAACAGATATTGCTTTATTAGCATAAAAGAACATCTCCTCATATGGATCATCTAGTGTTCCTTCAAAAAGCCAAGAATCAAGACCCTCAATATACGGCAATATACTTCCAATAAATAAATAAAGAAGCATCTCGTAATCTTCCTCCTCACCACCTCGCACTAGACACACTTCATCCAGCTTCTTGTAAAGATGGTCAAGGATGTGAACAGCCAAGTAAGCAGCGGGAAGAGACGAATTAGACTCAAAATACACCTGTGGGATGGCACCATGCACTATTTGCAACAGATACTCAGCACCT
>Dhingra_Pear_16_GATCAG_L001_R1_001_paired_trimmed_paired_merged_contig_1625 gamma-tubulin complex component 5-like isoform X1 [Pyrus x bretschneideri]	GO:0000923	GO:0005813	GO:0005816	GO:0008274	GO:0004672	GO:0005200	GO:0005524	GO:0043015	GO:0051011	GO:0006468	GO:0007126	GO:0031122	GO:0051298	GO:0051415	GO:0090063	GO:0090307
CCAAGAGTAATGGGAATGCTACTGCTACAGCAACACCGATACAACAGCTCCAATCAGCCGATCTAGCGGCCACTGCTAGCGGCCGGAACCCTAATTCGCCACCGGAAGCCCCAATTTCGACGATGGGGAAGCCTCTTTGCTACGACGCAGGGAATGCTGAAGTTTCTCAAGGGCTGATCAATCGGCTTTACAGCGTCTTCTCCGATGGCATACATTTTGCAACGCCGGCTACCTCCTTGAGGACCAATGAACTTGAATTGGTTCGGAGCGTGTTACAAATGTTGCAAGGTTTTTCTAGCTCACTATTTTATTGGGACCAAGATGGAAACTCTTTTCAAGTCAAGAGTGGGATACATGTCAGTCACCTCTCTTATTCGAGTCTTCACGCCCTTGTTCATCAATTTATGCATGCTGCAACATGCTTACAACTGGTGGAAATTATAGTCAACAAAATCGAGAAGTCTGCTGGATTACCCCCGCCTACTTTGAGGGCTTTTGCATGTTCTGTTTCTGCGTGGCTTAAGCGGTTGCGCGATATTGCTTTAAAGAAGGAAATGAAGATAAGAGAAGATGGCATTAGTACAACCCCTACGTTATTGGGA
>Dhingra_Pear_16_GATCAG_L001_R1_001_paired_trimmed_paired_merged_contig_72997 gamma-tubulin complex component 5-like isoform X1 [Pyrus x bretschneideri]	GO:0000922	GO:0005815	GO:0016021	GO:0004672	GO:0005524	GO:0000226	GO:0000723	GO:0006468	GO:0090063
CTTCCTGTCTGTCGTAATTAACTAATTACACCACCTTAGCGAACAACCCAAAGTTTTAAGTTTCCTATTTCAAAAGGCGCACACACACATTGCAAGACGCTACATTCCTCACAATTCTTCTCCGTAAACCGATCGATCTAAATACCAATTCTACTACTCTCCCTAGAGGCCATCACCCTCTCTTCTCAAAATCCGAATCCGATTCGCAGCCACTGAGTTCGTTCAGCAAAAACTGAGTCGCCGCCAAGGAAATTCTCCGTCAGGCAAGTGAGCTCCAGGATGCTAGTATGTTCGGACGTCCCAGGCAGAAAACCAGAGACTCCAGTGAGCAGTCCTCTGTCAAGTTGGTGCTTCGCTACGATGAGCTAATCCAGAGTGCTAGAGATATTTACGAACAGATGGTACAACGCCATCCCGAAGAAGCCAGGAATTGGATTCGGTACGCTAACTTTGAGATGATGAATGGCGACATTGCGAGGGCGAGGAATGTGTTTGAGAGGGCAGTGAAGAAGGTACCCCTAGCCGATGATGAGGTGGAGGATGATGATGACGGGGCCGAGCAGTTGTTTGAAGCTTTTGCGGAATTCGAACAGTGGTGCAAGGACACCGAGCTGTGCAAGCTAGATGTCGAGGATGCAAGCCAGATTTCTAGTTCCTCGTAGCATATTAAATTTGTTTTAATATGTGATGTTTTACTCCAAAAAATTAAATAAACTAAAATCCTTAACTGCAATCAGTCTGTTCTGCCTAGAAAAGCCTTCCCCAGCCTCGAAGCAACATTTTCGGAGCTCGGGAGAGTCCTTAGGTTTCCAGCATCCGACATGTAAAAGTAATTGTAGTTGATCCTAGTAACCAAATCTGCTAAATGAGGAAAGTGCCCGACGTTGAGCTTGAACGAAAGCACTCTGAGCAG
>Dhingra_Pear_16_GATCAG_L001_R1_001_paired_trimmed_paired_merged_contig_20794 gamma-tubulin complex component 4 homolog	GO:0000923	GO:0000930	GO:0005813	GO:0005816	GO:0009506	GO:0045298	GO:0005200	GO:0043015	GO:0051011	GO:0007126	GO:0009909	GO:0016570	GO:0040007	GO:0043622	GO:0048449	GO:0051298	GO:0051415	GO:0090063	GO:0090307
GGAGTTAACCAGAACACCCTATAACCCCACCCCCTAAAAAAATATTGAAACTGTAGAAACTAGCAGGAGGCACTTTTGAAGCAGTTGAGTAGAAACGATGCTACTGTTGATTCAAGACAGAAAGTGTAGGCCGCGGTCTGACAACATTCAGCACGCCTCTCGCTGTTGCCTCAAAGAAGGAGTTGAAGTTGAGACGCATCAGAAACCGCCTCAGAAATGGGGCTCGCTGGCTCCCGACAAGCCTACTACTGCGCAAGATCGTGTATAGGGAGTTTGATTTCTTGTTAAATTCCTCTATAATGTGTTCCAATTCAGATGTATTTGCACTGCTTTCTTGGTTCTCGATGTTCCAGCAGAACTGAAGGCAAAGTTTCATTATGCTGTCCAGAATCCTTGATAAGGAGCCAATGTCCAAGAAAGATTGTGAAATTAAAGCTGATAAATACTCCTGATGGATGGCCACAAGTCCAGTAAAGTCGTGAGAGTCTTGGATATGCTCTTGCAAAACATTCCATTGGGATTCTATGACATCCACCTGTATATAAAATTGAAGATTTCTAATCAAGAAAGCCATGTGCTCTCTAATACGCCACATTGGTCTAGATCGCTGCCTTCGCTGCTGAGATACTGAGCACTTTTCATGATCATTCCGATGTTTGGCAAAATCTGTGTGATCTTGTTGCATCACAGAGGCCCATGATTTCTCCAATTCCATTTGTGTACGCTTGAGCCTCAGTAGATATTGGAAGACCCTGCAGTATTTAGAGAGCACATCCGGAGTAAAGAACAACTGTAAGGGCCAATCAACAGAGTATTCAAGAGCAATTCCATCCCAACAGTCAAGAGAGATTTCTGAGGAAGCACTTGGGCCTGAATTCCCGTCTGCCTTTGGTAAATCTCCTTGGGAGGATCTTACTGTCATTCCAAATGAAGGCATCCTCAAGGATACTCTTGAGAAATACTTGTCTTCCTCACATATAGTCTTAATTGCAGCCAGCTGAAATGGGACCATAAGGTCAGCCTCCGCAGTTGACTGGCGAGGAGGTAAGCGCATCAACTGGCGACTCTCTTCAAGAAAGCACTGAAAGAAATCTCCTTTTGCCAAAAGAAAATAGTCTTTCAGTGCCTTCAGATGGCCATTTAAGTCAGCGCGTACAACCACAAGCTGCCAAAGATGACTGGCAGCAATAGCCCTAATTGAATCAACAGCACATTCAAAAGATCTTTTGTGAAACTCAGATGATTCCTTTAGTTCCAGAAGCATAGTTTCAATCTTATCAGCCTCAGACTGTGGAAGCAATTCTTCTCCAATCAATTCTTTATCCGCAAAAGGGTCCTTGAGGAAAGGAAATCGTCCTGAAAATCCTTGAACTTTCTGAGAGCCTTTAGCCACCTGTTGAGGATATACAATGTCCTGGAACCGAAAGGCATGGCTAGGATTGCGAAGAACCCTGATGGCCTTTCCAGAAAATAAAATTGATTCTGCAACACGCATATGGATATACTCGGGCAGCATATCCAAATAAATATGAAATCCCAAGTGCCAATCTGTTAAAGATGTATCATCCGTTGACATCCGTGCCAACTTTTCAGATATGTCTGGATGAGATGAGCCATGCCCTACATCCTTATCTTCCTGCCTCCTAATGAAAAACTCTCCATGCTGATCTTGAAGAATCCCGTACACCACCCACGCTGCAAGCTGGTTGTACATGACCTGATGTGCATGCCAAAGAAGCCTTTGAATGCACGTTTGCAACTCGGGAACTCCACAATGGCATCTTTTGTGCAAAAGGTTAAGAAGCTGACCACCGCGAATGTCATCCCGCTCAATCTCCAGAAAGAGCTCATATAACGGCGGCAAAAGCACAAAAAACTTGTTGAGTCCTTGAGTGACAGTTGCCAGTATGGGGACGGAGTCCG
>Dhingra_Pear_16_GATCAG_L001_R1_001_paired_trimmed_paired_merged_contig_33589 gamma-tubulin complex component 4 homolog	GO:0000922	GO:0005815	GO:0009506	GO:0045298	GO:0007020	GO:0009909	GO:0016570	GO:0040007	GO:0043622	GO:0048449	GO:0090063
GTTGCCAGTATGGGGACGGAGTCCGCCAACAGTTTCTGCTCAATGTGGAGCACGGCGGACCGATAGACAGACAGTATCTCCACAATGCCATTGGCAATGGCCCTCCGGTAAACGCTAGGCTTTTCGGTATCGGAGGCCGCAGGACTGGCATTTGCAGACCTAATCCAGCTCAAATTCCGGCACCTGACGGAGAAGCGGTCGAGCTCCCTGTAGTAAAACCCTAATGTGATGATCTTCTCTACGAGATCCCTTTCGCTGGGTTGGATGAAAGAGATGTCGGAAGCGAGCTTGAAAGTCGGCGAGGAGGAAATCGGAGCGTCGATTCCGAGCGACTTGGAGTGCTCTCTGTCGTCGATTATCAGATCGCCGGTGTAGCCCAGCAG
>Dhingra_Pear_16_GATCAG_L001_R1_001_paired_trimmed_paired_merged_contig_77816 gamma-tubulin complex component 4 homolog	GO:0000923	GO:0000930	GO:0005813	GO:0005816	GO:0009506	GO:0045298	GO:0005200	GO:0043015	GO:0051011	GO:0007126	GO:0009909	GO:0016570	GO:0040007	GO:0043622	GO:0048449	GO:0051298	GO:0051415	GO:0090063	GO:0090307
TACCTCCTCGCCAGTCAACTGCGGAGGCTGACCTTATGGTCCCATTTCAGCTGGCTGCAATTAAGACTATATGTGAGGAAGACAAGTATTTCTCAAGAGTATCTTTAAGGATGCCTTCATTTGGAATGACAGTAAAATCCTCCCAAGGAGATTTACCGAAGGCAGATGGGAAATCAGGGCCAAGTGCTTCCTCAGAAATATCTCTTGACGGTTGGGATGGAATTGCTCTTGAATACTCTGTTGATTGGCCCTTAC
>Dhingra_Pear_16_GATCAG_L001_R1_001_paired_trimmed_paired_merged_contig_79662 gamma-tubulin complex component 4 homolog
GTGCTCCACATTGAGCAGAAACTGTTGGCGGACTCCGTCCCCATACTGGCAACCGTCACTCAAGGACTCAACAAGGTTGTTTTGTGAATTTGTATGGTGCTGCATTGTTAGTTGATGATAATTATTGTTTGAGTTTAGGTGGGTTTTTGCTAGTTTTTTGTGCTTTTGCCCCCGCTGTATGAGCTCGTTCTGGAGATTGAGCG
>Dhingra_Pear_16_GATCAG_L001_R1_001_paired_trimmed_paired_merged_contig_130480 gamma-tubulin complex component 3
TCCTCTCCATCTTTCTTTTTTTTTTCTTTTTTTTTCTTTTGTCCCTATTTCTTCTTCTTTTCTTTTCCCCAGACCTCAACCGCATCATCTTCTCTCCCTCTTCTTTCTTTTTTTTCCCTATACCCCATATCTTGTTTCTTCTCACCCCAATTTCGAATCTCACCCACCGACTCTATCCTCCCCAAAATTCCAGAGCTCTATTTCTACACTTTCTACTTGATCTCCAGCAGATTAACTCCGTTTGTAGCTCCCGACACCGCCACCATAGCCGAGTCCAGCAAGCCCACCATAGCCGATTCTACCAAGC
>Dhingra_Pear_16_GATCAG_L001_R1_001_paired_trimmed_paired_merged_contig_21820 gamma-tubulin complex component 3	GO:0000923	GO:0005635	GO:0005813	GO:0005816	GO:0008275	GO:0009898	GO:0005200	GO:0043015	GO:0051011	GO:0007126	GO:0031122	GO:0051298	GO:0051415	GO:0090063	GO:0090307
TTGAAGTAAGAATCATTCTAAATTTGTCATACCGCACTCTTAACATCTCAAGTCCAACATTTGAAGTAACTACGACTACGAGCAAGGATTGGACGCGAACAACTGTCTCTAGCAAAATACTCCATGCACAAGGATTGGAAATTTTTCGAATTCGTTTGAACGATTTGAACATAATGACGGGTTTTTACACGATTGCTAAACAGATTATCATCTGATATAGCCAACATTCTGGTTCCACACAGAACGATCAACAATGTTAAAGCCACCTAAAGAGTTTCCAACAAGAACGACATCAGTTTATAAATATAGCTAACATCGAAAACAAAATAGTAGGCAAGCGAGGGAAATGAGGATGCATAAAGTAGGCGCCTGTTATCTATCATTCAATATAATCCAGAACTATGATACAGTACAGACATACAAGCTCTAATGAGACACCTCCCAAAAAAAACTCACCCGAAAAACAAAACCTGAAAACTATCAGCTACGATACGTGTACACAATCAAATCCCACACCCTGATCTACTGATGCAATATACCTTCAAGTCAACTGTAAATCTTCCACACATGCCATCAGAAAGAAGCAAATATCATCTAACAATCAAGCAAAATAAAGTGATTTGGTTGGTCCCGTCAGCCAGCTGCAGCTGATTGTCAACCAGATGAGCAGAGACGACTAATGAACAAAAAATTAGTTTGATCATGTCACGAATTCCGATCGCATTTGCTTCAACTCGTATGGACTAGCTTGTTTTCTACGTACTAGGACGCAACTGGCTATAAAACTCAGTGAAGTCAAGCCGAAACAGGAGGAACTTTAAATCAACATGTTGTTGCATGGGTAACTTGGAAATAAAATCCTCAAGCAATGATGAATATTCTTTTGATAGTGTGTCTAAATCTTGTCCCATATTCCGAAGAAATTCACCAGCACGTTGTGTGAGGGCTTTCCTGCCCTCACTAATCCAGGATCCAGGCTCTGAGGACCTATCATTTGATCGCTTTTTTGTTTTACTCTTGTCTCGAGAGGGTAAAGAGGATTCCATGGTTCTTGCTTGCAACTCATTAATCCCTTCAGACAATCGATCTGCATGACTTCGGAATTTCAGTATAAGATCAAACAAGGCAAAGAGTGAATTGTAAAGGGTTTGGGACCGTTCTCCAAGGAGAGATTTCTCCACAATTGAATGGAGGTACTTTTCATGTGCAGCAAGTAGATCATCAAGGTCCTTGGCCACCTCCATTTCGTCCAAGAAATGGGACCAGGACACCTCCAAGACTTCAAACATAATATAGTACTGCAAGTTTGAGACAAAATGATTCATTTCATCCCAAAGAACCTGGCATCGTCTCAGAGTTGAAAGTAACTGCAACTTAACTGCATGGGGAAGCTTCATAAATGAACGAGAGGTGATACAATTTGGCTTCATTGTCTTCCAGATACCAATAAGGGCATGCTCTACTCGCCGAAGCTTCCACAAGAAATTAAAAATTCTTAAATACTTTGTCATCACAGACTCTGTAAAAACAGTATCTAAAGGAACCCTTGCATCATATTCCAATGAAAACACATCCCAGCCCCTATCTCCGGTTCCATGTGGCATCATCTTTACCTTCAACCTATCCAATATGTCACGATCATCATACTGAGCATTAGATGCTCGGATTGCAGTTTCAAGCAATCCAGCTAGCTGAAAAGAGCTTATAGTGTTAGCAGGTTCAGAAAGCTCAGGCCCAACAATATCCATTAGATACTGAACAAAGTCACCCTGTCCAAGGAGTAAATACCGCTTTATTGCAAGACAGTGCTCCTTGAACTTATACTGGTTGTAAATAACATCCAACAAATGCTTATCAACTCTCTTTGCTGCTCCATCCACCAAAGACTCAAGAGCATCACCTTCACCATATCCAAGACCCCATCTTCTTGTCGTGGTACCAGCAGCAGCTGCGGCTTCTGTTGCAGCATCAGCCCAACCACGATCCTCACAACAGACACGAAGGAAATTGATTGACTTGCCTGTCCTCAGGATGCGTTGAGCAAGAGATTGTGAAATAAAAGAAGGAAGCATTCCGGCATGGAGCATGTAACCCTCCCTCCAAAGGGACTCAGCTTTCACTGGCTGGCCCACTACAAAGAATTCTGCAAAAACATCTTCTAACTCCCCTTCCAAAACCCAACTCCTCACCATCTCAAATAGAGGAGAACACACCCTCCGAAGTAAACGTCCCATGAACTCGTGCACCAATGGGTCACCATGCTGGGCATGCAAATGAATAGCCCCAGCCATTGCCCCACCTCTTAAGACCCTACATTTATCAACCAAAACAGCCATCAACCGCATTTTCACCATTGGCTCGGCAAACCAAACAGACAACCTCCTCAGTGAAAGATAATTCCCTGAGCTCGCTGTCTCTGAAACCAAAGGAATCGGATTCATCGACTGTGCTTCAAGCACTGCCAACAACTTATAATAATCGGAGAGCTCATCTTGCAATGCAGCACAAAAGGCCTGCCCAACGGTTCCAACGTCTTCAGATGGAAACCCATCCATACTCTCTGAAATATACCCTTTAACCTTCCTAAACAACCACCCCAATTCACAAAGCTTCCGAACCATAATGCGGGTTGCTCTAGGCACCTTAATCAGATCAGATAAAGCATAACCATCAGCACTACTATCAAACTTCACATACTTTCCATCAATTCCTTGGCAGGCATACAACACATCTCTCACCAAAACCTCTTCAGAAACTTCATTCTCTTCTTTAATCAAATTCACATACTCCCTAAACGCAATTTCGCGAAGATTTTCCGGGTCTTTAGAAACCAACAAAACCCCATTATTCCAACCCTTTTCCTTATTTCCCCTACCCACCAAAACCCTCGATTCCTTCCCCGATTCGGCATCATTAAACCCCAAATTCGGCAACAAAACCGAAGAATCCAACTGTGTCTTGCCATTTTTCCGATCCTCCGATATAATTTTAAGCAAATAAACGACTGCCCATTTGTTATTTACACTCCCCGGTCCGGTTTTCGACGCGAATTTGGTATAAAGGTCGGCAAAAGTGAGAGCTTGCGAGGACTTACCTTGAGTGGCGAGGCGGCGCTTGGTGGACTCGGCTATGGCGGCGGCGTCGGGAGCCACGGACGGATTTAATCGGCTGGAGATCAACCGGAAAGCGTAGCGAAGCGAGCTCTGGAATTCCGGGGTGTTTGGAGTCGGTGGGTGAGATTCGGAATTGGGGTTTTGGGAGCGGAGGCGGATGACGAGCTCTTTGATCAGATCTGCAACTTTTTGCTGGTCTTCTTCCTCCATTGGTGAGAGAGGAAGGTCGAAGTGCGAAGGGGAGAGTGGGGATCTTGCGAGTGTGGGAGTGATTTGGAGAAGGTGAGATTTTTGAGTGTGACTGCAGAGTTTTTGATTTGTTGGGCGCGGAAATGGGGTTTTCTTCTTTTTCGTTTTATTA
>Dhingra_Pear_16_GATCAG_L001_R1_001_paired_trimmed_paired_merged_contig_27494 gamma-tubulin complex component 3	GO:0000923	GO:0005635	GO:0005813	GO:0005816	GO:0008275	GO:0009898	GO:0055028	GO:0005200	GO:0043015	GO:0051011	GO:0007126	GO:0009624	GO:0031122	GO:0051298	GO:0051415	GO:0090063	GO:0090307
CGCAAGATCCCCACTCTCCCTTCCCATTTCGACCTTCCTCTCTCACCAATGGAGGAAGAAGACCAACAAAAAGTTGTAGATCTGATCAAAGAGCTCGTCATCCGCCTCCTCTCCCAAAACCCCATTTTCGAATCTCACCCACCGACTCCAAACTCCCCAGAATTTCAAAGCTCGCTCCTTTACGCTTTCCGCTTGATCTCCAACCGATTAACTCCCTTTGTGGCTCCCGATGCAGCCGACATAACCTAGTCCATCAAGTGTCGCCTTGCCACCCAAGGTAAGTCCTTGCAGTCCCTCACTTTTGCCGACCTTTATACCAAATTCGC
>Dhingra_Pear_16_GATCAG_L001_R1_001_paired_trimmed_paired_merged_contig_3554 gamma-tubulin complex component 2 [Vitis vinifera]	GO:0000923	GO:0005813	GO:0005816	GO:0008275	GO:0005200	GO:0043015	GO:0051011	GO:0007126	GO:0031122	GO:0051298	GO:0051415	GO:0090063	GO:0090307
ATGCATTTAATTGTAGCAGTTAAAATACATAGATCAACGAAACTCCCTGTCGATATATATGCTTATGGTGCTCCTGGCTACGGGGGTACTTGTTACGACTCCAATTACGAATTAGTGAACACGCCAAGCTAGCCAGCATATCCAGTCCCATGCATCATGACTGAGACTTCCAACAGATGGAAAAACCAAATTTCACCTCATCAGTAGCCAGTTACAACCGTATTAACAGTGAACCTGACGATCTACCCGCCCTCCCCCAAAACAAAACAAAAAAACACGACTAATTCAGAGTACAGCCGCAGACTCAGAGGACCAATTCAAAACTCTCTAACAAGTAATATTTTCACAAACTGGGAACTCCACACACCAAAACAGAAAAGATGCTAGAAATCATTGTTCATTTCCGGTCCCCAAAATGCACTGCGAAAGATGAGTCAAATATGGTTCTGCTTTGGAACTGCTGTTCAATATCGGTCCCAGGCTCTGAAGCTCTGCATTGAACTCCCTCTCGAATTTCAGAATAGAGTCAGCAACAGTTTTGTTGCTGGAGCTTAATTTTAGTGCCTGAGAGGGGGTCCGCAATTTTGATGGTTTCGGGTTTTCTGGCACAAGTGAACCATCAAAATCGACAAGGCTAGGAACATCAATAGAAGATGATATTAACCACTGAGTTGCTGCAGCATATTGTAAGCAAAGCAATTTCAGCCTCTCCACCTTCTTGAGAAATTCCGGCAAAAGAAGCAAGCACCCCCTCAAACACTTGTCAAGGAAAAAGTCATGGTGTTGGATAACCTCATCT
>Dhingra_Pear_16_GATCAG_L001_R1_001_paired_trimmed_paired_merged_contig_134486 gamma-tubulin complex component 2
TGATGATAATGATCTGGAGGAGCCAGTGAGCATAACTGGCCTTGAGACGTTCTCTTTAAATTATAAGGTTTGTTAATGACTTGTTTTTATTTTATTTAGTCATTTATATCTTTACTCAGCCCCATCCCCAAAAAAATCACAAAAACAGTTTGAAGTGACCCCCGAAGTATGCTAATTATACCAGAGTTTAAATGGATCTAGATCTTGAAAGTTTTCATGAAATGCCATTTAGATCTCATCCTGCTCTATGATCAAACCATTTGTCTTTGGTTTGTTATGACTGTTTGGTTCTTTTTCAGAT
>Dhingra_Pear_16_GATCAG_L001_R1_001_paired_trimmed_paired_merged_contig_7882 gamma-tubulin complex component 2	GO:0000923	GO:0005813	GO:0005816	GO:0008275	GO:0016021	GO:0005200	GO:0008270	GO:0043015	GO:0051011	GO:0007126	GO:0031122	GO:0051298	GO:0051415	GO:0090063	GO:0090307
GTCATGGTGTTGGATAACCTCATCTATGCTCTTTGCAGTCTGAAGTCTTTTATGCATCACATGGCAATTGGGCTCAATAACCTCAAATGTTAGATAGTGTAGAAGGCTATTAATAAATTTAAGCATGCTACGACACAGCAGTGATGATCTGGAGATAGCAGTTCCACGCATGTTAAGGGCACGAACTCCTTGATGTGCTTGCCATGCCCCACAAAGCTGGCGATCCACGTGCTTACAGTGGAAAAGAAAGCGGAAAATTAACTGGTACTTTGTCAGGGAATTTTTAGAGATAACAATAGACAACGGCCACCGAATCTTATAATTTAAAGAGAACGTCTCAAGGCCAGTTATGCTCACTGGCTCCTCCAGATCATTATCATCAGGGGCAGGCCTGCTCTTTTCACGATCTTTAAGTGTCCCCAGCTTTTTAAGCAAAGAAGATGTTTCCACGCAACATGTTAAGTCCTCATGGCAAGGATCTGCTGCAGCTGCTGTGGTGCGCAAAGCAAGGTCTAGAAGAGACTGCAGCTTCTCCACAGAAATCTCATCAAGCTTTTTTGTGAGCTCGTCTCGAGCGATATCCATAAAATGAACCAAAAAATCACCCTGATCAAGAAGAAGATAGTGCTTTATAGATCGCAGCTTTCCCATCAGATCATACTTTGCTTTGATGAGATTTAAGAGCTCACTGCTGGCAAAGTCATACGCAGACTTTATACACTCAAGATAACGGTGATTAGAGCCAAAGGTCATCAATTTCGAATTTTCTGATAGAGGGACCTGAACATGATGTCCACATTCCCTCATGACATTTAAATATTTTCCTGTGGTCAAAATTGTCCCGGAAATATTTGCTAGGAAGCTAGGAATTCCGTCTTTAAGGCTGTAACGTTGTCTCCAATACTTGGCATCATAATCTTGAGTGAGGCTTTCCTTTTGAAGAGATTTGTTTTCAGCAATGAAAAATTCACCATAAGGATCATCAATGACTCCTTCATAAACCCACCTCTCCAATATTCCAAGGTATGCATTGCAAGCACATTCTGTCATCTTTTCTAGTAATGACCTTACACCACTATCACCAGCCATGGCCTTGGCCTGGCTCTGCAAGAGGTTAAGAACTGCAGAACCTGCAAAATTATTAGCAGAAGCCCTCTGTATTACATTGGATAGTGCTTGCATGGACCCCATCATTGGCTGACAGTAAAACCACAAGCCTTGTAGGGACAGTCTTCCCAGTCGAAACTGGTGTTCTAGCTGTGCCACCATGGCCTGGTAATCTAGAAGGAGCGCCCTCAGCGCAGCAGCAAACGCATGATTGACTAAGCCATTCTTGAATTGGGATCTTGATTCAACAAACTGGTTAATAAGCATAAAGTTCTCACACAGAGGGAATACCCGTTTGGCTAATTCCTGAAGAGCTAAATCCATGGATGCATCAACTTGAAAGGTGTACTTGTCCTCATTTCCGTGCGCCCTCTTGATTGAAACGTAGCGTCCTTGGATCCCAACCATTGCAGACAAAATGTCATCGATGACAACAAGTTCCTGAACAGCAGCATTGTAACAACCAATGGCCTTTTCGAATCCCAAGGAAAGAGAACCAACGGAATAGCCATCCGTATCTGCAAATCGCGACGTCGATTTGGTTTCCTGGTGAAAGCGGCCGGTGAGGAAAGGGCGCTCGGAGTTCCAACGAGGAGTTGAGGGGCATGAAATTGTTGAAGTATTATTCTCCATCGGAATTCAGAACAGCACAAGTAACCCTCTTACTCTGACTAACTATCTGAAGCCCCCTAGGGCACAAATTCGACGGCCACGATGCTTTGTTTCGTGGGAAGTCGTGATAGAGAGGACGTTCAAATTTGAAATCCCTAGAAAATGTGGATAACCAAGAGAGGTAGTCCAATTGCAGAATCTGGAGAGGAAGATGGTGGCAGGGGAGGGGACCCGCTTGGGGGATGGTCGTGGGGAA
>Dhingra_Pear_16_GATCAG_L001_R1_001_paired_trimmed_paired_merged_contig_6240 gamma-tocopherol methyltransferase [Glycine max]	GO:0050342	GO:0051741	GO:0010189	GO:0032259
AAAGCACAGCAATACCAAACCAGCCATTTGTTTGGGGACTACTATTGGAAGAGCAAAAAGCTGCTTTCCTTTTTGACAACGTCTGGCAAAGATCTTAAAAGTGTTTTTAGATTATAGAAACATTAAGAATTGATTTAATACTGAGGTACTCTTATAAAAAGTAGGTATAAAAATAATTTATTTTCACAGTTTTAGGTAAAAAGAAACTGAAAACATGAAGCAAAAAAATAAACTTATTCTCACGTCACAGCATAAACAATTATTTTTTCAAAGCACAGCAATACCAATCCATTCCTAAATTGGGACGTTTTTCCATGAATCACTTCTAAGTGCTTTTCAATGTGCTTCTCATAAAAGAAGTTCTAACAAAAGCACGCTCGAGCATAAATGCTTCCTACAAAAAGAGTGTTCCAATTAATCGGATTCCGGCTTAAGCATCTGCAACTTGAAACGAAGCCTGGTTGGCTAACCCTTGAGCAGCAGCAAGAGCATTGGCCCTTTCAGCCTGCACAGGGCTGAGGGTGATGCCTTTGGCATTGGCCCCGTATTTACTAGCCAGATATCTGGAGCTCCCTCCTATCCCACATCCCACGTCCACCAAATTCTTAGGAATTCTAGTTGGGGGCTCCTCAGAAATGCCGGCGAATCGCAGGACCTCGTCGATCATGCGAATCTGGGCGGCGCGATGGTCGGGAATGGAGACCGAAACGTCGGCGTCTGGGTCGTAGTATCCGTGGTGCATGTGGTCGCCCCAGATGTTCTCCCACAAGCCAGACGACTCGTCGTACAGCTCAGCAATCCCCTTCTTCAGCTCCACTGCCTCCATCGCCGCCGTCTCCGCCACCGCGTTCAGCCTCCTCAATCCTCTTTTCCTGGAGCTCGCTCCGACCACAACTGTACTAGCACGATTGCGACGGTGGCACATGGGAGCCAGCACTGCTCGTGTAGTCGTCGACGATGATAATCCAGCAGTCTGGTACGATAAGCATGCCATCGGCACTTGAAGATTTTAATTAGCAAATCAGTCCTCTGTTATATGGTTTTGCGACGCCGCAGCTCTACCTACAGAAGCTCGATGAGGGAGAGAGAAGGAGAGAGAATATGATACGAGAGATTTGAAAAGTTGGTGGCTCTTGAAAAACCATACGGCACGTGTGGA
>Dhingra_Pear_16_GATCAG_L001_R1_001_paired_trimmed_paired_merged_contig_109576 gamma-soluble NSF attachment
CCTGTGTAAGCTGACAGAAGTTTACCAGCAAAACGGCACTGGTCGCTTCTCAAAAATGCATCAACCCTACACAACCAAAAGCAGCAAGCCATTATTTCGTGACATCCATGTTCTGAAATTTTTAGAGTTAAACCAAAATTAAAAAAGAAAATAAAAATCAATAGGATACAATGGCCACTTTACCATGCCTCCTTATACTTATTTTAGTAATTAACAATCTTATTTGTTATGAAGCATACATTATTCTAAATACAACTAACTGTGCATGTGCATGATAACAGGCAAGCAACTAAATCTGAGTACTAAATAAGGTCTCAAACTCATACTTACTAACACAGATAACTACAGGCTGTC
>Dhingra_Pear_16_GATCAG_L001_R1_001_paired_trimmed_paired_merged_contig_52491 gamma-soluble NSF attachment	GO:0005622	GO:0005886	GO:0006886
ATGACATCAAGCAAGCAGAACAATGCTACAATGACTGCTCCCAGTAAGTAAAAGTTATCTCGGGGAAACTTCTGGTTCTGCAATATATAGAAGTCCAAGTTTTACTTGTTATTGTGAATATTAGAATGGTAACAAGTAGTTAAACATGTTAGTAACTATGAGTACGAAATATCCAGATTCAATATGTTTATGAATTATTAAAATAAACTTAGCGAGTATAAGGAGGCCCTGGTAAAGCATCTTTTGATCCTCTTGAGACTTTGTTTTTTCTCCTTAAATCTTAAGGACGCGAGGGCAACTTTTTTTATAAGTCCAAATTCAGAACATGTATCTCATGAGATATTGGTTTACTGCTTTTGGCTGTCCCAGGTTGACGCTTTTATGAGAAGTGATCAATGCCGTTTTGCTGGTAAACTCCTCTCGGCTTACACAGACAGTGACGTTGAAGAAATAAAAAAACT
>Dhingra_Pear_16_GATCAG_L001_R1_001_paired_trimmed_paired_merged_contig_8619 gamma-soluble NSF attachment	GO:0005774	GO:0005886	GO:0031201	GO:0005483	GO:0019905	GO:0006886	GO:0061025
TTCCGATCCAAACAAGTTGCTCGCCAAAGCCGATAAACTAACAAGACTCAGTCTTACAAGGTGGAGTGCTGATTGGAATAGCGCTACTCTTTTGTATGAACAAGCTGCTAATGGGTTTAGGATTGCCAAGGATTATGAGAAAGCTAAGGAAGCGTTGGAAAAAGCTTCGAAGGGACAAGAATTGATCTCTTCACCCTGGGATGCTGCAAAGCATATGGAGTCTGCTGCTGCTCTAGCAAAGGAGTTAGGGAAGTGGAATGAAGTTGCTGACTTTTATAAAAGGGCGTCTGAATTGTACTCTGAGTGTGGGAGATCACAACCTGCATCAGATGCTCTTGCAAAAGGGGCACGTGCTATTGAAGATTCTATGCCTGATGAAGCTATTCAACTTTACACTGATGCTTGTGCTATTCTTGAAGAGGATGGCAAGGAGCAAATGGCCTTTGATCTATATCGTGATGCCACTAGTGTTTACATAAAAAGTGAGAAGTATACAGATGCTGCTGCTTTCATGCTCAGATTTGGGTTATCCGCTGATAAGTGCAATGCTACACATAGCCAGTGCAAGGCATATCTTGGTGCGATTATTATTTACCTTTATGTCCATGACATCAAGCAAGCAGAACAATGCTACAATGACTGCTCCCAGGTTGATGCATTTTTGAGAAGCGACCAGTGCCGTTTTGCTGGTAAACTTCTGTCAGCTTACACAGGCGGTGACGTGGAAGAAATAAAAAAACTTGCTCAGTCAGGCACGGTTAATCATCTTGATCACATGATCATCAGGCTCGCCAGGAAACTGCCGATGGGTGATGTGAGTGCGCTGAAGACCCATGCTTCCGAGGAGCAAGAACCGCTGGATGAAGATGACCTTACATAGCCTTACGCTGATTGTCATATATTTTATGATGTCTTGATCTTGTTACATTAATAGAACATGAAAACTTGAGAGCCTGTTTCAAAACAAGTAAAAACCACACTTGTAAGTATTTGGGCCGTTTCATATTTTAGTCATTTGGGTAATGACACAA
>Dhingra_Pear_16_GATCAG_L001_R1_001_paired_trimmed_paired_merged_contig_13325 gamma-secretase subunit APH1-like	GO:0016021	GO:0016485	GO:0043085
ATGAGTGCAGAGAGAAGAAAAAATGGTATCTTCGAGCACCTGTCAACGAAGAAGGTTGCTGGACCAAATGCTGGTGTTAATAGGCTGAGACAGAAAAACACAGCATGTGCCACACCATGACCCAGACCTCCAGCCAGAGCGATTTGCATCTTATCAGTTAAATATAGCCGTGGTTTAGAGACTCTATCAGCAAAAGCATCCAATGTATCTTCCAACTTCTTGTAGACCTTCCAGAAAAGAACCCGAAGCCCTTCTTGAAACACAACAGATGTGAATATGAGAATGCCATACGGCCACCATGCCGATGATTTCAGAGGTAGGAATGCCCTCCACAATCCCGACAACACGATGAGACTTATAAGCCATAACAATGTACTTGAAAGGACGGTTAGAACCAGAAAGGGTTTCTTGGAGATGACAGAGACGAAGAGGGAGAGGGAGGGGCCTAGCGCTAGCAAGGCGTAGCCGATCCCTGCTGCTATCGTCATTTCAATTGATCGATCGGGGAAAGCTTTTTACTCGGTAGACTCCGACTCCGACTCAGTTCAGTGGCTTTTTTTCCATATTTCTCTTTTTATTTTGGATTTTAAGATAATTATTCTTGAAAT
>Dhingra_Pear_16_GATCAG_L001_R1_001_paired_trimmed_paired_merged_contig_42743 gamma-secretase subunit APH1-like	GO:0016021	GO:0016485	GO:0043085
GCCAGAGCGATTTGCATCTTATCAGTTAAATATAGCCGTGGTTTAGAGACTCTATCAGCAAAAGCATCCAATGTATCTTCCAACTTCCTACCATAATATGCAAAACAAGAGATGTTATTTACCTTAATCAACCATAAACAACCCAAACTATAGATCATATGCGTCACATATACAAAGTATAGACGGGCAAAAGAATTACACAAAAACTTCTACACAGAGAGAGTCTATTCTTAAATAGAAAACATAACATCCAAGTATAAAGGTTGTTGTGGGCTTCCACAGATGGCGGAAAGTTTCTAAACTTATATGATCGAGAAAACTGATTTACTTGATGCAGAAACTAGCAAGAATTTTAGTATTAGAAAATTCAGAAGCAGTGATGTGTGAGAAAATCAAGAAAATGACATTCAGTGAATGTGGTGATATTATGAAGTTGAATAGTTCAACTGAAAGATCAACAAAGCTAGGGCACAAGAATATTGCAGAGCATCTTAGACATTGAAAGAGTAAGAGTGTCATTTCGATTATGAGTAAAAACAACACGGCAAAGCATTGAGGTATAACTAGAACATTCTGTAAGGAAGACTTACATAGAGATTCTTTAACCTCAGGTCCTCAGCTAGATAATACACATTTACCAATACAAGTTACAGAGTAAAGGGAGTTCTTTGAAAACTGCCTAATCCTAAAACTACACTAAGTTCACGAGTGAGACACTTTTCAAAAGTCTTCCACAAAGAATA
>Dhingra_Pear_16_GATCAG_L001_R1_001_paired_trimmed_paired_merged_contig_49469 gamma-secretase subunit APH1-like
TTTTTACAAATCTATGTATAAAATTTTTAATATCTATGTATAAAATTTTAATGAATACAGAGGGCAAGGGTGTACTAAACAGAACTTAATTTTTAATATCTGTGTGAAAGGTAAAAACCTTCAAAGAAGTCTAAAAGGTACATAGAGTTAGCCTCGAAAGATAAAGTCGATTGTATTGCTGTTCAACACAAGTACAACATCCCTGAATATCCGAACTAAATCGTCTACTACTTTACTGAAGATGAAGTGGCCTCGTGATGTGAACAAAACATTTCTGCAGGTGGCAAAATCCGTTGATGCTATCTTGATCTTTTGGAGCAACAGACGCAGGGCAAGGGAACGGCCAAAAGAAAAGATACAGCGTGAGGGAACTGCACATCAATACTTGGAAACGAGTCTCTGGATTCTACATACTACCCTGTCTGTGTCGGTTCTCTGTCAACCTCCTCCACACCATCTTCCCACAATGCAATAACGTCAGGATTGCGATGAAGAAAAGGAGCGGAATACCGATGGTACAACCCCCAGATGCAAAATTAACAAGTGTCACCATGCCTGCTACAAGATGAACTACAGGAACAAAAATCTGGTCCACCTTGTTCCCTTCTGCATATCCATTGAATGCAATGACCATGGAAAAAGTATGAATTGTTACAAACGCAAGGGC
>Dhingra_Pear_16_GATCAG_L001_R1_001_paired_trimmed_paired_merged_contig_50378 gamma-secretase subunit APH1-like	GO:0016021	GO:0016485	GO:0043085
TACCCTGTCTGTGTCGGTTCTCTGTCAACCTCCTCCACACCATCTTCCCACAATGCAATAACGTCAGGATTGCGATGAAGAAAAGGAGCGGAATACCGATGGTACAACCCCCAGATGCAAAATTAACAAGTGTCTGAGAAGTTGAAGGCAAAAGTCAAGCAGGTCTATTGTAGCATTAAGTTATGGAAAACAATAAACACAATAATAAAATGTAATGTTATTGGCAATCCGAAAATGCCATCCTGCACTCTTCCCTAAAACTTCCCTAAAACAACTTTTCCTTGTATGTTTACAAATTTGGAGTGTCAGATGACTTTTTTGGAGTACCGATAACAGGTCCTAAACATAAAATACAAGATAATAAATAAATAAATAAATCCTCAAGTAACTAAAGAAAAGTAAAAGCAATGCAAACAATTCTTCAAATAGTAGATGAACCATTAAACACTGTACTTGAATGGAAAGAGCTTGTAAGAACGAAAAATGGAGATAGCTGAAATGCCTCAACAAACAAATCAAACATTATAGGAGTCAATTTCCACACCCTAACGGAATTAGATACTCAAATTATGCCTTCTTCGCATACCCTAACAATTGCTCAATTTCCATATAATTTATGAAATAAATAAAAAGATAAGCTCTCCTTTCATTACAATTTTACAGGAACTTGTGGATTTTTATTTAATAGAACGCCACCTCATGTATGCACCATTTGCATATCTTGAACCTTACATAATCCAATTTAATTCTACATGTACCAATCCATCATATATTATGTGTATGTGCCGCAATGTCATGTCATAGAATGGAAATTTTCCGTTTCTTATTTATCGTGAATGTGCTTTTGTGAATGTGTTTTTGTTCGAACCCACCAGAATATATATATATATAGAGAAACTTCAGAACTACCAAGTTAAAACACATTAAAACATCAGTGGAATGTCAAGAAAACAGTTAGACAAAGTGCATAAGCACAGACATTGTGTCTGTGTGTGACTCTGTCTGTTTTCTACGAATAGGTGAGGTTAGAGAGACA
>Dhingra_Pear_16_GATCAG_L001_R1_001_paired_trimmed_paired_merged_contig_37919 gamma-interferon-inducible lysosomal thiol reductase-like
CTGAATGATTTTTCATTTTGATCGGATTAGAATAGATTACATGATGAAAACACATTCCTTCTACGCACCGGACGAGCTCTAGAGTTCATAGCTCCAAACACACCCCATTTCCTATACTACCATTTGTACTAATCCTGAATATTAATATAAATCAGGTACTTAAGCAAGCTGAGAAATTGATTTCTGCGGCGATCGAGTACTCTATTGTGCCTTTTGCTTCAAATGCACAGATCGGCAGGCCATCGGCACAGCCACACCTTTGTAAGCCTTGCATACATAGGAAGCGAAATTTTCGTAGTCATTTCCAATCGGTTGATTGTTCAGAACCAGCCATGGAACGAACTTAAGAGGCAGACTGAGGTGCGCGGTTTCATTCGCATATTTTAGTTCAAGCTTTGTTGCATTTGCACTTTTGTAGCAATCCAAAACGGGCTTTAAAGGCAATCCCAATGAGCTGAAACAAGTTTGCCATTCCTTGTGCCTTCCCTCAATGGCCAGAAATTCTATGCAGTATATCAAAGCAAAATGCTTGTTCACATCATGTAAAACGTCGATTGCACAAGCTTCCAGAGAATTTAGCCTGCACTCATCTGGTCCGTGCTGACAAAAAGTGGCGTTGTTCGAATTGTTTGTAGATGCATTTCCCCAAGGAACCAGCCTGAGATTTAGAATGGTGATGAGTTCATTGTCGAAAATTCGAGCAAGATTTTTGACGATGAAAGTAGCACAACGGGGGCAAAGAGTTTCATAGTAAACTGAGAGAGTAAGTTTCTGAGCTTCAATACTCGAAACTGATCCGAACGAGCACAAAGTGCTGGCAATGATCAAAGTGAAGGATAAATAAGTAGCAGCAGCCATGTCTCTGAGACTTTAGAGCTGCTGGATTTATGCAGTTGGTTTAATTAAAAACCTCCTACCAATATACCAAACTTGTGATTTCAATTTCCAATTTATTATAAATTCATTTTGCAGCTGTCAATTCCCTTTCGATCTA
>Dhingra_Pear_16_GATCAG_L001_R1_001_paired_trimmed_paired_merged_contig_46489 gamma-interferon-inducible lysosomal thiol reductase-like
CACATCATGTAAAACGTCGATTGCACAAGCTTCCAGAGAATTTAGCCTGCACTCATCTGGTCCGTGCTGTATAATTTGACAAAAATCGTCATCAAGAAACTAACTAAGGGCTGTTCGATAATCATTTCATTTACGATTTTTAGTTTTATTTAGTTCCCACCATCTCCCTTAATCCAAATTGGCCATTACTCATGTCTACCATACACATTTCCTCTATCTCTACCACAAAAAGTGAAAACTAAAAACGATATAATTATACCAGACGGACACTAAATGTACAATAATACCTGTTTGGTTGCCAAGACTTTGATGAAATAAAAAAAAGGCAACAGAATATGCAGGAGTGTTCATGCAAAAAAACCGTAAAAAAAACCCCATTAAAAATTGAAGATGGAGAATCGACCTGACAAAAAGTGGCGTTGTTCGAA
>Dhingra_Pear_16_GATCAG_L001_R1_001_paired_trimmed_paired_merged_contig_49244 gamma-interferon-inducible lysosomal thiol reductase-like
ATTTTTGTCAAATTATACAGCACGGACCAGATGAGTGCAGGCTAAATTCTCTGGAAGCTTGTGCAATCGACGTTTTACATGATGTGGTGAGACCCCTCTCTTTCCATACAATTTATTGCTGCAACGATGATTTTTAATAGAATGTTGGCCGGCATGTGATTTTTTTGGTCTTAAATGTATTCGGATTCGCGTGGACTCGGATGAATTTGTGATGCAGAACAAGCATTTTGCTTTGATATACTGCATAGAATTTCTGGCCATTGAGGGAAGGCACAAGGAATGGCAAACTTGTTTCAGCTCATTGGGATTGCCTTTAAAGCCCGTTTTGGATTGCTACAAAAGTGCAAATGCAACAAAG
>Dhingra_Pear_16_GATCAG_L001_R1_001_paired_trimmed_paired_merged_contig_122915 gamma-interferon-inducible lysosomal thiol reductase
AATCACCCATGGCACAAATCTATGTGGAGGTTTAAGCTGAGCAGTTTCCCTAGCATATCTTCCTTCAATCTATATATGTATCAAGCGAAAATCCCAATCCATGAAGCTCAATTCTCAAACAATGAACCAGTTCATATTAAAAAGCACCAGAACAATACACACATTAAGAGGAATCCCACTCCACTTGTTTACAGAGCGGGATCAATAGTATCCTCGTCTTGCCTGTATGGTGACCATGTATTGCCTACATAACACACTTTAGCCAACAAAACGGCAAAAAACATTCAACTATAGACAAACTATGTGGTCAATACATGGTCACTATACAGAATGCTATACCGAGGTCCCGACTAAGAAGCTAATCCTAAATACATGTGTATGTGAAATATAAGTGAAACTAACCACATAGCCATTTCCACTGTTGTAGCAATC
>Dhingra_Pear_16_GATCAG_L001_R1_001_paired_trimmed_paired_merged_contig_33134 gamma-interferon-inducible lysosomal thiol reductase
GTAGTCCTCTTGAAGTGGTTTATCATTGACAATCACCCATGGCACAAATCTATGTGGAGGTTTAAGCTGAGCAGTTTCCCTAGCATATCTTCCTTCAATCACATAGCCATTTCCACTGTTGTAGCAATCGATAGGCTTAGTGCCTAATCTTGTCATTTCAAAGCAATTGGCCCAAGCACCGTGTTTGCCCCCCAATGTAAAGCGCTCAACGCAGTGGATAAATGTGAAATGCCGATTCACATCAGGATAGATGCTAATGGTGCAGGCTTCAATGGTGTTGAGCAAGCATTCATCTGATCCATGCTGGCAGGCGAAGGAACCGTCGGGATTGAGCCAGGCGTTGCCCCAAGGGACCAGCCGGAGATTGACGGCGGAGATGAGACCGTTCTGGAAGATCTTGACCAGGTGGTTGACGATGAAGTCTGCACAGAACGGACACAGAGTTTCGTAGTAGAGAGTCACCGAAACCTTCTCAGAAGAAGCAGATGGAATTACCAATATCCCCAGAAAGAAGAAGAGGATGAAGAGTCTGAAGGATTTTCTGATAATACCCATCTTTTACATCAAATCAATTTTCTGTACAAAAGTGTGTGTATTTATTGAATTCACTGACCTCGACATTCATGTGGTCTTTACGTGTCAATTGCCTTT
>Dhingra_Pear_16_GATCAG_L001_R1_001_paired_trimmed_paired_merged_contig_54776 gamma-interferon-inducible lysosomal thiol reductase
ATATGCAAGCTTGTGGAGGTGTGCCTTTGTAAGCCTTACAAATATAGGCCATAAAGTTTTGGTAGTCCTCTTGAAGTGGTTTATCATTGACAATCACCCATGGCACAAATCTATGTGGAGGTTTAAGCTGAGCAGTTTCCCTAGCATATCTTCCTTCAATCACATAGCCATTTCCACTGTTGTAGCAATCAATAGGCTCAGTGCCTAATCTTGTCATTTCAAAGCAATTGGCCCAAGCACCGTGTTTGCCCCCCAATGTAAAGCGCTCAACGCAGTGGATAAATGTGAAATGCCGATTCACATCAGGATAGATGCTAATGGT
>Dhingra_Pear_16_GATCAG_L001_R1_001_paired_trimmed_paired_merged_contig_6913 gamma-interferon-inducible lysosomal thiol reductase	GO:0005773
ACACCATGAACGTCTACATCCAAATTGCCAGGTTCATTTGACGGATCCACGATTTTATGGTCGATCCTATTCTTCCTAATACTGCTGGCATATTTCCCTCGCAGCCAACGGAATGGGTAGATTTGGAACTTTTCCTGGTATTGAGGGATATTTTACTGCAGGCCTCGAGGGCAGTGGTGCCATTATAGGCATTGCAGACATAGCTCAGGAAGTTTTCGTAGTCCTCATAAAGTGGCTGTCCATCCACAACTACCCATGGCACATACTGATGCGGAGGCTGGAGTGCACTGGTTTCAGCTGCATACTGTAGTTCAAGCTCTTTACCAAGTCCACTGCTGTAGCATTCAGCAATAGGTTTTGAATCCAAGCCCAGTTTCTCGTAACATGACTCCCACTGGGGATACTTGTGCTTGTAAACCAAACTCTCGACGCAATAAATGAAAGGAAAATGATCGTTCAATGCAGGCCAGATCTCGATCGCACAGGCTTCCACAGTGTTCAATAAACATTCAGACGGACCATGCTGGCAAGTGATGGTGCTGTTGGATCCAATCCTGGCGTTGCCCCAAGGAGAAAGCTTGAGATCAACAATGGAGATCAGGTCATCTTCGAAGAGCTTGACAAGGTAATTCACAATGAAGTTGGCACTGTAGGGGCAGAGGGACTCATAATACAAAGCCAACGAAACTTTACCAGAATCTGAAGGTGGAGTTCTGGCTGCAGAAGAAGGGGGTGTGAACACAGCAACCAAGACGAGGCAGGACATAAGAGAAAAAGAAA
>Dhingra_Pear_16_GATCAG_L001_R1_001_paired_trimmed_paired_merged_contig_74164 gamma-interferon-inducible lysosomal thiol reductase
ATCCGTCGCTGAGAGCAGCAATTCATCATATTTCATTATACACCAATTTTATAGTAATGTGAAAGATGCAAGCAATGACACAACAACCAACTTCTTCAAGTTTGCCATCACTTGGTCACCTCCATGGCATCAATGAAACGTTGCGCATTGAAGCGTTCTCTGGTATTACAAACCCCACAATTACAGTGACTTGTGTCACATAACCCATATATATAAGAGTACAAATACTAAATTTTGTAGATGAGCATCAGTGTGAAGAGTTCCTTCCTTGATTTGCAAGGCAAACTTGAGGAACCGGTTTTTCTTGCTCGGTTGATTCGGTCTTATAACGAATTGATATGCAAGCTTGTGGAGGTGTGCA
>Dhingra_Pear_16_GATCAG_L001_R1_001_paired_trimmed_paired_merged_contig_85140 gamma-interferon-inducible lysosomal thiol reductase
CTTGTGTCACATAACCCATATATATGAGTACAAATACTAAATTTTGTAGATGAGCATCAGTGTGAAGAGTTCCTTCCTTGATTTGCAAGGCAAACTTGAGGAACCGGTTTTTCTTGCTCGGTTGATTCGGTCTTATAACGAATTGATATGCAAGCTTGTGGAGGTGTGCCCTTGTAAGCCTTACAAATATAGGCCATAAAGTTTTGGTAGTCCTCTTGAAGTGGTTTA
>Dhingra_Pear_16_GATCAG_L001_R1_001_paired_trimmed_paired_merged_contig_11706 gamma-glutamyltranspeptidase 3-like	GO:0016021	GO:0003840	GO:0016756	GO:0006751
GCTTGGGTTTGGGAGGTTGCTGAAGATCTCACAAGCATGAAAGCTCCACCTCCTATCCCACTTGCCATGGAATTAACAACACCAAGGCACAATGCAGTTGCCACTGCTGCATCAACAGCATGCCCTCCTTGCCTGAGCGTTGATGCTCCGATTTCGGAACACCTTGCATCATCTGCAGCAACAACTCCATTTTCTGACTCAACTATGTCAGATTCATTGCCTCCAAATTTCCGATCATTGTGTTTGTTTGATCCTTCAAGTAACCAGCCATTTGTGTCCCCGCCAAATATAAGGCCTACAA
>Dhingra_Pear_16_GATCAG_L001_R1_001_paired_trimmed_paired_merged_contig_64373 gamma-glutamyltranspeptidase 3-like	GO:0016021	GO:0003840	GO:0016756	GO:0006751
CTGCCCCATTAGCTGCTTCACAGAATATGTATGCGAGCAATCCCAAAGCCAAGGCTGAGGGTGCACTGTCAATGGGAGTTCCGGGTGAGATAGCCGGTCTCCATGAAGCTTGGTTGCAATACGGGCGTATTGCTTGGAGGACTTTATTTCAACCTGCAATAAAACTTGCTAGAGATGGATACGTAGTTGCTCCTTATCTGGGAGGATATCTACGTACACATGGAGATAAAATTTTAAGCGATCCTGGCTTAAGGCAAGTGTTTGCACCAAATGGGAACATTTTAAAGGCAGGCGATACATGCT
>Dhingra_Pear_16_GATCAG_L001_R1_001_paired_trimmed_paired_merged_contig_11707 gamma-glutamyltranspeptidase 3	GO:0016021	GO:0003840	GO:0016756	GO:0006751
GCTTGGGTTTGGGAGGTTGCTGAAGATCTCACAAGCATGAAAGCTCCACCTCCTATCCCACTTGCCATGGAATTAACAACACCAAGGCACAATGCAGTTGCCACTGCTGCATCAACAGCATGCCCTCCCTGCCTGAGCGTTGATGCTCCGATTTCGGAACACCTTGCATCATCTGCAGCAACAACTCCATTTTCTGACTCAACTATGTCAGATTCGTTGCCTCCAAATTTCCCATCATTGTGTTTGTTTGATCCTTCAAGTAACCAGCCAAATATAAGGCAAGGCCTACAAAAATGATGATGGCTAGAAACGTAAACAGGAGAAGCCAGAGAGGACTGGTAGTCTTTTTGCTCTTATTGGCCAAACCATGACTGCCAAGGAGTGGAGCTTCCGAGCTCTGCTGCCCCATTATTCCTGTCTGGCCTCAGACTCACCGAGAGAGACAGAGGAAGAGAGAAGGTTGGGTGCTT
>Dhingra_Pear_16_GATCAG_L001_R1_001_paired_trimmed_paired_merged_contig_16104 gamma-glutamyltranspeptidase 3	GO:0016021	GO:0003840	GO:0016756	GO:0006751
GCTGCAGGCTTCCCGTCCTTTCTCGGGTCACTTACAGCGGTGAGTCTACCGTGAAAAATTTGTTCATTAGAATTCTTTCCGCTTTTCCGGCCTATGTTTGCAGGGTTTCGAAGGGTTTGAACAACGAGCTGAGTGATGGCTCCCCCTGCCTTAGCCTGCAACTTATGACCCCGCTCTAGCAAGAAGAGCTTTCTTTCGTCTGAAAGCTCAATGTGATCACCGTCTATCACAGTCATGTTCTCGTAGGAAACATTCCCATTACGAAATGATTCAGGAAAACCTGGGTTACTGCAGGAATTATGTTCATACCACCGCTACCGCCAAGAACCCCGGCCAACTGATTGTCCTTGGTGATTATAAGTGGAGTCATGGAAGATAAAGGTCTCTTGTTCGGTTCAATAAAATTTGCTGGAGCAGGAGGGAGATGGTCGGGGGATATCTCTGTCGGAGTTGAGAAGTCATCCATCTCGTTGTTGAGAATAACTCCAGTAGAAGGAGAAAGCACTCCACCTCCAAAAGGGTAATTTACGGTGCTTGTAACCGATACTGCATTTCTATCTGCGTCTACTATGCAGAAATGACTTGTTCCATGATCTCTGAGCTGACTCCACCTGTGCAAATAGTACTCTGGAGGGAAAGTTGTGTTGTCAAATATCTTCTGCCGAATTTTCTTTGCAAAAGATGGGGAAAGCATAGCAGACGCGGATTCACTTGTATCAACAAAAGCAGGGTCGCCCAAATTCATTCGGATTGCAAACATGTGTTTCAACGCTTCAATCAGGCGGTGTAGACCAAGATCTCCGTTCGCAGCATCCGTGGTTCCATAGCTGTTGAAAATGTTCAGAACCAAAGACAGCCCCAATGTTCCACTCGAAGGAGGAGGCATTCCGAAAACAGCGTAGCCCAACACATTCGCAGCCATTGCATCCACAACATTCACCTTGTAATTCCTCAGATCCTCCATTGTCAAGATCCCACCAGCCTCTCTCACATCCTTGACTAATTTCTCGCCAAGAGTGCCATTATAGAATGCTTGCGGCCCAAGTTCTGCCACCGCCTCTAAGCTCCGGCCAAGTTCCACATTGTAGCATGTATCGCCTGCCTTTAAAATCTTCCCATTTGGTGCAAACACTTGCCTTAAGCCAGGATCGCTTAAAATTTTATCTCCATGTGTACTTAGATATCCTCCCAGATAAGGAGCAACTACGTATCCATCTCTAGCAAGTTTTATTGCAGGTTGAAATAAAGTCCTCCAAGCAATACGCCCGTATTGCAACCAAGCTTCATGGAGACCGGCTATCTCACCCGGAACTCCCATGGACAGTGCACCCTCAGCCTTGGCTTTGGGATTGCTCGCATACATATTCTGTGAAGCAGCTAATGGCGCAGTTTCCCTCATATCAAAAGCTTGGGTTTGGGAGGTTGCTGAAGATCTCACAAGCATGAAACCTCCACCTCCAATCCCACTTGCCATGGAATTAACAACACCAAGGCACAATGCAGTTGCCACTGCTGCATCAACTGCATGCCCTCCCTGCCTGAGCATCAACGCTCCGACTTCGGAACACCTGGCATCGTCTGCAGCAACAACTCCATTTTCTGACTCAACAATGTCAGATTCATTGCCTCCAAATTTCCCCTCACTGTTTTTGTTTGCTCCTTCAAGTAACCAGCCCTTCGTGTCCCCTCCAAATATAAGGCCTACAAAGATGATGATGGCTAAAAATGTAAGTAGGAGGAGCCAGAGAGGTCTGGCAGTCTTTTTGCTGTTATTGACCAAACCATGACTGCCCAAGAGTGGAGCTGCCAAGCTCTGCTCCCCCATTATTCCTCTCTGTTCTGAGACTCACCAAGGGGAGAAATTTTTAGGAGTGCCGGGTACACCAAAAATTTTTGGTGTACCCTCACTCATAAAAATTTGATTTTATTTTTTTATTGAAAAATAAGTGAGGTAGGGTCCACCATTATGAGTGAGGGTACACCAAAAATTTTTGGTGTACCCGGCACTCTGAAAAATTCCTCCCTTGTCACGAGAAGCCAAACAAGAGATT
>Dhingra_Pear_16_GATCAG_L001_R1_001_paired_trimmed_paired_merged_contig_16105 gamma-glutamyltranspeptidase 3	GO:0016021	GO:0003840	GO:0016756	GO:0006751
GCCTGTTGTACAATAACTGCAAAGAGGATAATACCATATTTTTTCTTTGTTAATGAAAATCGTCGTTTATTTTGCTTGAATACACTTAACTTTGTTGAAATTCATTCAAAAACACAAGGGCAAGTAGAACATTGTGGAAATTTGTAACATTTGATCTTGTTGATGTCTGAGGAAGCACAACCTAAGCTACACATGATGTCTTTCTATGTACTGACAAATCTGCACAGCAAGACTAAATATCCCACATGGCCTCTCCTTCCTAATCTACAGAAACTTGCAATCATACGGCTGCAGGCTTCCCGTCCTTTCTCGGGTCACTTACAGCGGTGAGCCTACCGTGAAATATTTGTTCATTAGAATTCTTTCTGCCTTTCCGGCCTATGTTTGCAGGATTTTGAAGGGTTTGAACAATGAGCTGAGTGATGGCTCCCCCTGCCTGAGCCTGCAACTGATGACCCCGCTGTTGCAAGAACAGCTTTCTTTCGTCTGAAAGCTCGATGTGATCGCCATCTATGACAGTCATGTTCTCGTAGCAAACTATGTTCGGTATCAGCCTGTGGTAGATCCTTGGACTTTGAACTGCATCTAAAGGGTCCATCCCCATTACGAAATGATTAAGGAAAACCTGTGTTACTGCTGGAATTATGTTCATTCCGCCACTGCCGCCAAGAACCCCGGCCAACTGATTTTCCTTTGTGATAATAAGCGGAGTCATGGAAGATAAAGGCCTCTTGTTCGGTTCGATAAAATTTGCCGGAGCAGGAGGGAGATGGTCGGGGGATGTATCCGTTGGGGTTGAAAAGTCACCCATCTCGTTGTTGAGCAGAATTCCGGTAGAAGGAGAAAGCACTCCAGCTCCAAAAGGGTAATTTACGGTGCTAGTAACTGACACTGCGTTTCTGTCTGCATCTACTATGCAGAAATGACTTGTTCCATGATCTCTGAGCTGACTCCACCTGTGCAGATAGTACTCAGGAGGGAAAGTCGTGCTGTCAAATATCTTCTGCCGAATTTTCTCTGCGAATGATGGGGAAAGCATAGCAGAGGCGTATTTAGTTGTATCTACGAACGCAGGGTCGCCCAAGTTCATTCGGATTGCAAGCATGTGTTTCAACGCTTCAATCAAGCGGTGTAGACCAAGATCTCCTTTTGCAGCATCTGAAGTTCCATAGCTGTTGAAAATGTTCAGAACTAAAGAGAGCCCCAATGTTCCACTCGAAGGAGGAGGCATTCCAAAAATAGTGTAGCCCAACACATTCGCAGCCACTGCATCCACAACATTCACCTTGTAATTCCTCAGATCCTCCATTGTCAAGATCCCACCAGCCTCTTTCACATCCTTGACTAATTTCTCGCCAAGAGTGCCGTTATAGAATGCTTGCGGCCCAAGTTCTGCCACCGCCTCTAAGCTCCGGCCAAGTTCCACATTGTAGCATGTATCGCCTTCCTTTAACATCTTCCCATTTGGTGCAAACACTTGCCTTAAGCCGGGATCACTTAAAATTTCATCTCTTAATGCACTTAGATATCGTCCAAGATAAGGAGCAACCACATATCCATCTCTAGCTAGTTTTATTGCAGGTTGAAATAAAGTCCTCCAAGCGATACGCCCATGTTGCAACCAAGCTTCATGGAGACCGGCTATCTCACCCGGAACTCCCATTGACAGTGCACCTTCAGTCTTGGCTTTCGGATTGCTCTCATACATGTTCTGTGAAGCAGCTAATGGGGCAG
>Dhingra_Pear_16_GATCAG_L001_R1_001_paired_trimmed_paired_merged_contig_66634 gamma-glutamyltranspeptidase 1-like [Cucumis melo]	GO:0016021	GO:0003840	GO:0006749
TATAATCTCGCACAATATTGCTCAATTTATGTAACTTCCTTCGTCGCCTTTTCGAAGGTGACGGAAATTTTTTTGTTAGCATATCCATTGCAAAGGAAGAACCAACATGAACTATGTAGAGTAGAAAACTTGTGAATCAGTCACTAGCTATAAGAAATAACCAATGGTTTCAACCACAATGTTAAAGGGGGGAGTAGACTAGCGTTGGAACAAGAACAATAACTAGCTTCGATCGCTTCCATTGCACCAGTTTGCAGTTTTAGAAACCAGCCGGAACCCCGCCTTTTCTTGGATCGCTCACTGCCAAAATCTCCGGAGTACCTTCATTTTCCGTCGAAGCCTTGTGAACTATAAACTGGCAAATAGCCCCAGAAGTAAGGGGCTCTAGGATATGGCCCTTCTTTTGTAGGGATTTCCTGATTTGAGTAGGAACTTCAAAGTGATCGCCAGTCACGGACGTCCAATCCTCATAACGAACCACATTAGGTAATAGCTGATGATAGACCCTTGGAGCCATGACGGAAGAGAGTGGATCCATTCCCCTTGCAAAATGATTCAAGAGAACTTCCGCAGTTGCCGGAATGATGAAGACTCCCCCGCTCGCGCCAAAGCAGGTGTCATGGACGATAACGGCCTTTTTCCTGGCCTGATAAAATTGGGTGGCGCTGGTGGTGGACTTGCGGAAACATTTCCAGGTATGGAGAAGTCATCCATTTCATTGTTTAAGACTATTCCTGTACTCGATGACAGTATATGTGCACCGAAGTATCCGTTTACAGTAGTCGTCATGGAGACGGCATTTCCCTGAGGATCTACGATAGACAAGTGACTAGTTCCATGATCATTGATCTGACTCCACCTGCCACCGTAATGGCTGGGATCAAAAGTCATGTTGTCATATATGGTTTTCTTCATCTGCTCAGCAAACTCAGGAGAAAGCATATCAGCTAGAACTTTAGTCACATTTACAAACTCAGGATCACCGAGATTCATCCTCACGGCGAAAACATGTTTCAAAGATTCAATTTCTCGATGAATCCAAAGAGGATCCGGAACTCCAGAAGCATTTCCATATTGCGAAAGTATGTTTAGCATGAGTATCAACGGAGGACCACCAGAAGGAGGAGGCATAGCCAGTATTTTAAGCCCTAGTGTGTCAGCAGATACCGGCTTTCTCAGCCTTACTCTATAAGTTTGCAAGTCCTTCATTGTCAGTATTCCTCCAAGCTTCTGAACATCTCTAATCAATTTGGTCCCAATCGATCCGTTGTACATGGCTACGGGACCAAACTTCGAAATTTGATTGAGTGTCTCTGCCAGTTTTATGTTCCGACATATCTCACCTGTCTGCAAGAGACTCCCATTTGATGTAAATATATGACGAAGTCCCTCGTTTGCCAAGATTCCTGATTCCGTCGTAACCATTTGTCTGTGGAGGTAAGGTGAAATCTTAAATCCCAAACGAGCAAGACGCTCAGCAGGTCTTACAAGCCTATCCCACGGAAGCCTTCCATGTTGTTTCCAAGCTTCATGAAGACCCGCCAGTTCCCCTGGAATTGCTACCGAGAGAGCGCCTCTACCTTTCAGAGTAACATTGGCAGCATACATATTCTCGGAAGCAAGCAATGGGGCGGTTTCTCTCATATCAAAGGCGTGTGCTTCCCCGCTGGCCAGCCGGACAAGCATGAAGGCGCCGCCTCCAATGCCGCTCGATGCTGGGCTAACAACCCCTAAGCACAGAGCAGCAGCTACTGATACATCAACGGCATTACCGCCTTCGCGAAGAACATCCTTCCCGATTCTAGAACACCGGCGATCATCAGTGGCAACCGCACCGTGGCGTACTGAAATGACCTCCGGCCTACTTTTGGCGGAACCACTCGTAGCACTCCAAGTAGGAAGCAACAGTGAAAGGAACACAAGTGCAATGGTAAGCAACGACATCATCCAAT
>Dhingra_Pear_16_GATCAG_L001_R1_001_paired_trimmed_paired_merged_contig_79715 gamma-glutamylcyclotransferase At3g02910
AAAACGTGACATCACCAATAGCCAATAACATGCAAGTGAATAGCAAATCACTCATAACAATTGAACTTCAATTATATTTACTCAAATTCATGCAGAAAAGCAAGATAAAGTGACCTAATCATCCCCACCGGCTGAAAAGTCTGACATTTCCGAGACTGCCCCTAACTCCTGGAAACAAATTGTCGGACGTCCTCGAGAATGGTGCGACCCTGGTATGGCCTATCTTGTCTTTTCACGTACCCTCTGGCCTCATTCTCCGTGAACTCGCTCAAACCCTTCTTGCCATTTCTCTCCCACATCGCAGGGCCAAAGCTCCTGTGTGCGAAATAAGCCTCAGCCGAAACGACGCCGTCTCCGCTGCCATGGATTACGTGAATAGGGAGGCGCTCGTAGTGGCCGATGCTGGTGCCCTCCAACTCGTCGAACCGGGCGAGTCCGCAGGTCGAGACAGAGTAGAGCTCGCCCTTGATCCGGTGGCCCGACCCGGGGAGGTTGATAAGGTAGGGGATTCCGTGGGGTCCGCAAATGAGAGGGTAGGAGTGTTGGGTGACGTAGGGGCCTAGGGACACGGCGTCGTTTCGGTCGATGAGGTCCTGGGTTAGTTTGTGGTTGTGGAAGCCTTGTTTGAGTGTGCCGTAACTGAAGATTAGATGGGGTTTGGATTCGTCCGTCGGACTCTCAGCCGCCATCGCCTATTGGTCTGCCGAGTGCCAACGCAGAGAGACGGAGAGAGAGTCAGAGAGAAAACAAAAGCTTCAAAGTTTAATCCG
>Dhingra_Pear_16_GATCAG_L001_R1_001_paired_trimmed_paired_merged_contig_90059 gamma-glutamylcyclotransferase At3g02910
TTTTATTATATTACATAATTACCATCCAGTAATTTCCGGTCCATGCAGTGACTACTACCTCTAAAAAAAGGAAAGGAAAATGCAAGCATTACAATTCAATTCAAATTCAATGCGTCTCATTCATTGCAAGTCAATGGATCCGATGAATCTGATGGTTCGTCGGAGGCGGCGGACACAAACAGTTGAATGTGGTCGAGAAAGGTGAGATGCTGCGGCCTTTCATTGCGCTTCACGTACCCACGCGCCTCTTTCTCCGAATACGCGCTCAAACCCCTCCTCCCGTTCTTCATCCACAGCTCCCTTGCGTAGCTGCTGTGCGCAAAATACGCCTCCGCTTCCTCCGCCTCCCCCTCCTCCAGGACCACCAGCTTTATGGGCAGCCTCTCGTAGTGACCGCGACTCGTGCCCTCCAACTCATCCATGCGAGCCAGCCCGCCACTCGACACGCCGTACAACTCCCCCGTTACCCGTTCACCCGATCCTGGCAGGTTGAGGAGAAATGGCACCTGGTAGGGCCCGCACACTAGCGGAAAGTTTTCTTGGGTTCGGTAGCTGCCCAAGAATACGGCGTCTCCGCTTCTCATCAGCTCCTCCATTAAGGCGTGGTTCCCAAACCCCCGCTTTAGGGTGCCGTACGTGAAAACCACGCTCCTCCTCGGCGGCGTTGTTATACCTGTACCTGTGGTTCCCTCATCGGCGGCAGCAACCATCTTCTTCCGCTTTTCCTCTTCTCCTTCTTTCAAAATTAAATCAAATCAAACTAAACTTGCAAGAGAAATAAGAGAGAATGCCAAGACGACAGTGATATGTATATAAATAAATAAATTTATATAAAACTTTAAGAGCTAATCGATAGCAGA
>Dhingra_Pear_16_GATCAG_L001_R1_001_paired_trimmed_paired_merged_contig_26251 gamma-glutamyl hydrolase 2-like	GO:0005773	GO:0034722	GO:0006508	GO:0006541	GO:0046900
TAATATGAATTAGTTCAAAGTAACGGAAAAAAAAGTAAGTACACGATATCTACCGTCTTATTAATCTAATGCCTAATTGTGATTCTGTGGTCTCTTAAGACATGACCACGTTTTTGTTGGCTTCCTTTCACGTAACTATCACCAGTCAATGTCATATCACCTTCCTCCTCTTTTCCAGATTGCCGTACTAAAACGCTTCCTAGGCACAGTTCTTCCCCTAAACGCCCTCCAGCTTCCTCACTAATTCCACGTCCACCCCAACACCCGACCCCTCCGATTCCACCTCCTCCGACGTCCAAACCGCCGCCGTCTCACCAAAAACGACACCGGCAGAGATGTGGAGCTTCCTCTGGATTCCTTTCCTAATCTCCTTGTCCAAAGAGCTGGGCTTGGCCAAGGCCCAGGTGCCGGTTCTCTTGCCGAGTCAACTCGGAACATCGGACTCGTCCTCGTCCAAGTGTACGGCCCCCGACCCCAAGATCAACTACCGGCCGGTGATCGGTATCCTGAGCCACCCTGGCGACGGCGCTTCCGGCCGGCTGAGCAACGCCTCCACGGCGTCGTATATCGCAGCTTCTTACGTCAAGTTCGTTGAATCGGCTGGAGCTCGTGTTATTCCTCTCATCTACAACGAGCCTCCCGATATACTTTTCCAGAAGCTTGACCTCGTCAATGGCGTGCTTTTCACTGGAGGATGGGCTAAAAGTGGTTTGTACTATGACGTTGCCGAGAGAATATTTAAGAAAATTATAGAGAAGAATGACGCTGGAGATCATTTTCCATTATACGCCACCTGCTTAGGTTTTGAACTTCTAACAATGATCATCAGCAAGAACAAGAACATTCTGGAGACATTCAGTGCAGTAGATGCGGCCTCAACTTTACAATTTACCGAAAACGCCATTATTGAAGGAACTGTTTTTCAAAGATTTCCTCCGGACTTGCTTAAGAAGTTGAGTACAGATTGTCTTGTAATGCAAAACCATAAATATGGTATCTCACCAGAGAGGCTTATGGAGAACGAGAATCTGTCGAGTTTCTTTAAGATCTTGACAACTTGTGCTGATGAAGATGATAAGGTCTATGTGTCCACAGTACACGCATACAACTATCCTGTGACTGCCTTCCAATGGCATCCAGAGAAAAATGCTTTCGAATGGGGCTTATCAATGATTCCGCACTCAGAGGATGCTATTCAAGTGACCCAGCACGCTGCAAACTTCTTGGTCAGTGAGGCAAGGAAATCATTGAACAGACCGCCTGTCCAGGAAGTCCTTGACAATCTCATCTACAACTACAGTCCCACTTTTTGTGGGAAGGCTGGGGGGGGATTCGACGAAGTTTACATCTT
>Dhingra_Pear_16_GATCAG_L001_R1_001_paired_trimmed_paired_merged_contig_30674 gamma-glutamyl hydrolase 2-like	GO:0005773	GO:0034722	GO:0006508	GO:0006541	GO:0046900
ACATTGTTATTCCCTTCCTATTCTCTGCAGCTTCTATGTGAACTGCATCAATTGGCATCAGAGCCAAGAGTCCTTGGGATCTCGTTTCCGCCAGTCACTTTGAAACTCGATGGTTCGAGGTCGACGTGGGGGTGGGCGTGGTCGTGGTCATCACCACCATGATCCTCGCGATGCCAAGAATGAGGAATTAAGGAGGCAATTGCAGCAATTGCCAGAGCGTTTGGAACGGCTGGAAACCCGGAACCACCACGGCGATGGCCAAACCTCTGATGAAGATGACAATCCCTTTCACTTTCGCGCTCCGGATGAAGAGTCGGGTGAAGATGGCAGAAGTAGACACGGTGGTCAGTTCAATGACAGATTCAACGATATCAATATGAAGGTGGACATCCAGGAATTCGAAGGGAGGATCAGGCCAGATGAGTTCATTGATTGGCTGAATACCGTTGAGAGGTTCTTCAACTACAAAGAAGTTCCAGATCATTGAAAGGTGAAGATTGTTGCCATTAAACTAACCAAGTATGCATCCGCTTGGTGGGAACAATTAATGGTGCGAAGGGAACGAATGGGAAAATCAAAAATCACCTCATGGGACAAGATCAAGAGAGAATAAAGAAAAAAATTCCTGCCCGATAATTATCTTCAGGAGTGGTATTTCAAGATGTATAATTTTCGCCAAGGAAGCATGTTAGTAGATGAGTATACTGAGGAATTTGATTTGCTCATGGTCCATTGCGGCATAGATGAGCCTGAGGAGCAGACGATTGCGCATTACCTTGGTGGGCTGCGCAGGGAGATTCATGATGCAGTTGTGTTGCAGCCATATTGGTCGTATGACGATATCTACAAACTGGCAGTCAAGGTAGAAAAGCAATTGAAACAACAAAATACTCAAGCACCAACTCGAGTCAACAATTGCAATCCAAGTCCAAGGGAGAAGACGTTTGACTCAGGTGGAAAAGGAAGCTTCAATCCCAAAGTTTCAGTCAAGGAAAGTAGCAGCAGAGTTGAAGCGGGTTCAAGTTCGAGTCGACCGTTTGCTCCAAAATACCAACCCTTGAAATGCTACAAATGCTCTGGTTTTGGACACAAGCAAGCAAATTGTCCAAATCAAAGTTTTGTCAATCTTGTTGAAGAGCAATTATTTTTGGGAGATTTCAAAGAGGATGAGACACCCCCTGTCTATGATGAATGTAAAGAAGATGATGAAGACATCACATGGAGTGACCATGGAGAAGCTTTGGTTGTACAACGAAGCATGACTACTGCACGTGTCGAAGACGATGACTGGTTATGTCATAACATTTTTCGCACTAAGTGCACCACCAATGGGAAGATCTGCAATATGATAATTGATGGTGGGAGTTGTGAGAATGTTGTATCTCAAGAGATGGTCGACAAGCTTAAACTAAAGACAGAGAAGTGTCATATTCCTTACAAGCTCGGATGGCTTCAAAAAGGAAACGAGGTGGATGTTGATAAGTGAAGTCTAGTCTCATTTTCTATTGCGAAAGCATATCATGATGAAGTATGGTGCAATGTCGTACCGCTGGATGCTTGCCATCTTTTGTTAGGAAGACCTTGGCAATATGACCGAAAAGTTCTTCATGATGGGTTCAAAAACACGTACACCTTTGTGAAAGACGGAGTGAAGGTAATTTTGGGCCCTTCAAAAGAACAAGATATAGTAAAGTCTGAAAAGAAGATGGGACAATCTGCCTTGCCATGGCAGAATTCATGTAAGAAATTGAAGAAGGCGCATCTGTATGTGCTTTGGGGATCAAAGAGGAGAATGTTGGGGTCTCTCTTCCGTACTCGAACGAATCCTTGCTGCAAGAGTTTTCTGTTGTGATACCAGATGAACTTCCTGCGGATATGGTGGTGTTAACAATATTCAATGTGGCTGACTTGCAACCATACTTTGAGGACGTCCCGGAGCAAAACTTTGACTCGATGACAAGTCATTTTCAACCCGGAGGGACTGATGGGGGGACCATCTGAAGAGTCGCTAAGAGAATTAAAGCCTGATGTGCGATATTCTATTTTCAAGGAATGTCCTAAGGGGATGCTGGAAACCAAGTGGGAATAGAATTTTACTGAACATAATCTTTGTGTCTTTGCCTGAAGCCTACTTCTTTTGATCCAGTTCTACAGTGCAACACCGAAATGTATTCCACCATGGCTTCTTCATTTAGCTCCACCCCGAAACGTCCAATCAACGATCTGCTCTCAAGTATAAACAATCTTATGCCTATGAAGTTGAAGGTAGATTCCAACTTTGATGTCTGGAAATATCAGATGACCGCCATACTCGGAACTTACGATCTCATGGGTTATGTCAATGGCTCGCTCTTACGCTCCGACATGTTTTGGGCTGCAGACAAGGCAATATGGTGCAGGGAGGATCAAGCAGTGATGGCGGCGATCAATGCTACACTCTCGCCCAGGGCACTCGAGCAAGTCTGCCACTGCACTACATCCCGGGAACTATGGCTTCAACTGCATGAAAAATCTTCATGGTTTGTTTGAAGTGCATTTGCTTCGTTTTTCCTTTTCCTTTTCCTTTTCTTTTGATGCAAGCAATATTCTAGTTGCTACTTCTTATGCACACCGGACTGCAGAGTAGTGATTATTTCATAAATAATCTGATGGCATGAATATCACAAAAAGGTTTTAGACTCATGAGAGTGCTAATGTCCAGTAATTACAATGTTTACAGTTCTCAAAGTCTTCAAATATTTCCATTTCCAATGTCCGTAACAGTTTCGACGCACACGTTTAATTTACAAACGAGCGAGTGAAGGTTGTGTAAAGATGTAAACTTCGTCGAATCCCCCCCCAGCCTTCCCACAAAAAGTGGGACTGTAATTGTAGATGAGATTGTCAAGGACTTGCCCAACAGGCGGTCTGTTTAATGACTTCCTTGCCTCGCTGACCAAGAAGTTTGCAACGTGCTGAGTCACTTGAATAGCATCCTCTGAGTGCGGAATCATTGGTAAGCCCCATTCAAAAGCATTTTTCTCTGGATGCCATTGGAAGGCGGTCACAGGATAGTTGTATGCGTGTGCAGTGGACACATAGACCTTATCATCTTCATCAGTACAAGTTGTCAAGATCTTAAAGAAACTAGACAGATTCTCATTCTCCATAAGCCTCTCTGGTGAAATACCATATTTATGGTTTTGCATTACAAGACAATCTGTACTCAACTTCCTAAGCAAGTCTGGAGGAAATCTTTGAAATACAGTTCCTTCAATAATGGTGTTCTCGGTAAATTGTAAAGTTGACGCCACATCTACTGCACTGAATGACTCAAGAATTTTCTTGTTCTTGCTGATGATCATTGTTAGAAGTTCAAAACCTAAGCAGATGGCGTATAATGGGAAATGATCTCCAGCGTCATTCTTCTCTATAATTTTCTGAAATATTCTCTCAACAACATCATAGTACAACCCACGTTTAGCCCATCCACCGGTGAAAAGCACGCCATTAACGAGATCGAGCTTCTGGAAAAGAATATCACGCGGCTCGTTATAGATGAGAGGAATAACACGAGCCCCAGCCGATTCGACGAACTTGACATATGAAGCTGCGATATACGACGCCGTGGAGGCGTTGCTGAGCCGGCCGGACGCGCCGTCGCCGGGGTGGCTGAGGATGCCGATCACCGGCCGGTAATTGAGCTTGGGGTCGGGCGCCGTACACCTGGCCGAGGACGAGTCGGATGTTCCGAGTTGACTTGGTAAGACAACCGTAGACTGGGCTTTGGCCAAGCTCAGCTCCTTGGACAGGGAAATTAGGAAAGGAATCCAGAGGCAGCTCCACATCTCTGCGGGTGTCGTCTTTGGGGACACTGCGGCGGACTGAGCGTCGGAGGATGAGGAGGCGGAATCGGAGGGGTCGGGCGTTGGGGTAGACGTGGAATTAGTGAGGAAGTTGGAGGGCATGGTGGGAAAGAGGAAATGGGGACCGACGAGTTGGATTTGGCATGGAGGAAGAGGAGGAGGGGGGAAATGGTGTGCCTAGGACGCGTTTGTGGAAATGCGTGTGTTGTTTGTTGCGTGCGGCTGAGCTCACGGTGTTTTCGTACGGCCGGCAATTTGGAAAAGAGGAGGAGGAGGGCGGTGTTGATATAACTATTGAGTGTTGAGAGGTGATGGTCACGTGGAAGGAAGCCAACAAAAACGTTGAGTCAGAAAATGGTCAG
>Dhingra_Pear_16_GATCAG_L001_R1_001_paired_trimmed_paired_merged_contig_53171 gamma-glutamyl hydrolase 2-like	GO:0034722	GO:0006508	GO:0006541
CCACGGCGTCGTATATCGCAGCTTCTTACGTCAAGTTCGTTGAATCGGCTGGAGCTCGTGTTATTCCTCTCATCTACAACGAGCCTCCCGATATACTTTTCCAGAAGCTCGACCTCGTCAATGGCGTGCTTTTCACTGGAGGATGGGCTAAAAGTGGTTTGTACTATGACGTTGCCGAGAGAATGTTTAAGAAAATTATAGAGAAGAATGACGCTGGAGATCATTTTCCATTATACGCCACCTGCTTAGGTTTTGAACTCCTAACAATGATCATCAGCAAGAACAAGAACATTCTGGAGACATTCAGTGCAGTAGATGCGGCCTCAACTTTACAATTTACCGAAAACGCCGTTATTGAAGGAACTGTTTTTCAAAG
>Dhingra_Pear_16_GATCAG_L001_R1_001_paired_trimmed_paired_merged_contig_25957 gamma-aminobutyrate transaminase mitochondrial-like	GO:0003867	GO:0003992	GO:0030170	GO:0042802	GO:0008152
ACATCTGAAACTTCTGGGCTCACAAGAATGCTGATTGGCATATATTCAGAAGAAGAGCCTTTGCCACAGATACAAGGTCTAGTTTAATGTTGTATTTGTCACTACTATACATGCAGCCAAGCCTTCCAAATGCACAGATTACATCGCTCCAAATGCACAGATTGCATCATCATAAATAGAATGCAACAATTGTCTATGGTCCCACAGAGTGCAGTACAAATGGAGCT
>Dhingra_Pear_16_GATCAG_L001_R1_001_paired_trimmed_paired_merged_contig_28769 gamma-aminobutyrate transaminase mitochondrial-like	GO:0003867	GO:0030170	GO:0042802	GO:0008152
AGAACATAACGGGAAAGGTTTTGCTTTACATGAAGTCTACACATTTTTTTCACCATTGTCATCTACAAATACATGTACAAGTTGCAACTACGTCTGCTTAGACTTGAGTTCCTTCACATACTCTTCAGTGGCCTTCAATGCTTTCCCATAAATGCTTATCAACTCTTCAACCTCACTAGGAGTCATAATAAATGGTGGAGACA
>Dhingra_Pear_16_GATCAG_L001_R1_001_paired_trimmed_paired_merged_contig_28770 gamma-aminobutyrate transaminase mitochondrial-like	GO:0003867	GO:0030170	GO:0042802	GO:0008152
AGAACATAACGGGAAAGGTTTTGCTCTACATGAAGTCTACACATTTTTTTCACCATTGTCATTTACAAATACATTTACAAGTTGCAGCTACGTCTGCTTAGACTTGAGTTCCTTCACATACTCTTCAGTGGCCTTCAATGCTTTCCCATAAATGCTTATCAACTCTTCAACCTCACTGGGAGTCATAATAAATGGTGGAGACA
>Dhingra_Pear_16_GATCAG_L001_R1_001_paired_trimmed_paired_merged_contig_43675 gamma response 1-like isoform X1 [Populus euphratica]	GO:0000014	GO:0000077	GO:0000706	GO:0007276
GAGTTTTTTTGGACCTTTTTTATATGAAATTAAATATGACTACAAATCAATGATCTACGAAATGAAAAAATGAACCAAAATTTTCTCAATATCACATTTCAGATTCAAATCCAATATTCCAAAACCCTTCTGGAGTAAGAGGGGGAGCATACCTATACCGATGACGAGAAACACCTTCATGGTGCTCACAGCGAAAATTTTGCTTATTATTATCGGTGTCCTTACCACCGCCTTCATTGGGAAGGACAGCGTCATAGAACTTTTTGCACTGCTTGCATTCAACTCCTTTCAAATTTTCCCGCTCAGCTTTCTTTCTTACAGGTTCTACAAACTTGAAACCATTTTTACCGGCCACTGGAGCTGGCATCTGCTGCTTCTGTGGCCTAACTACAGCGTTAACATCCTGTGTTTCATCATCTGAGC
>Dhingra_Pear_16_GATCAG_L001_R1_001_paired_trimmed_paired_merged_contig_37058 gamma response 1-like	GO:0000706	GO:0007276
ACATCCTGTGTTTCATCATCTGAGCTATCTAGATTCATGTCATTTGGAGCTGGAACTGGAACTGGACGATCAGGAACTTGTTCCTTTGTGGCTTTATTCAAGTTTCCTCTGATGTTCTCAAGTGGGGTATCAAGAAAATCATCGTGTGGGTCAGGCCCATCTTGGCCTTGACGCCTCCTAGTATCCACCCAGCTGGAAGCAGGCCGTTTTCTCCCAGCTACTGGGGCAGATTTTGAGGTGGGAGGGCATTTTTGTGCAATGGGGAAGAAGGAAGTAGAAGAGATAGGACTAGCTGCTTGAATTGGCCTGCCTCCTTTCACATCCTCCTCCAAGTTATTGTTACAACTGATTTCATTCCTGACTTTTTTTGTGCATAAAGTTGACGCAGAAGAATTCTGATTTTTCTCGACAAGATCATGTGAAGTTGATGGATTTTGATCATATCTCAACAAATCACTTCTATCTTCCAACTTATTCTGGGGTAGCATATTCTCCCTTGTAAGACCAAGCTTTGTGCGGAGATACTTGTGCTGAGATTTCAGGTTTTTGTAAGCACCAATAAGATCTGTGTACTTCTTCCTCTCAGCCTGTAAACCCGAGGTCATTGATTCAATCTGTTGATGTAACTTTTCACATGAATCCCGTCTTTTGGCCACTTCGCCAGCCATGCCTAGTTCATCAACTTTTTCCTCTAAACTAGTTACTTTGGCTAGAAACTGTTTTTTCTCCCTCAGATAACCCTCCACTTCATTGTTCTTTGTAAGGAGCTCCTTTTGGAGTCGACTAACATTTTCTTCCAAAATTTCCAATTTGGCCCTGAGAAGTTTTTTCTCTTCTTCTTGATCATTCAAAAGCTTTTCTTTATTCATGATCTCAGAAGACTGATGCTCAACTTTTCGAAATAAATTCTCTTCAAGCTCATTTCTTTTGGCTACTTGGTTAATCTTTTCCCCGAGCTCCTCTTGGAGTTCATCAACTCTATTTTCAAGATCACTTAATTTAGCAAGAAGCATGTTTCTACTTTCTTCACTCTCTTTCAGTTGTTTTTCCTTATCCATAATGACAGCATCTTTGGATTGAATCACTCCGAGCAACTTACTCTCCAATTCCATTCCCTTATCTACTTCCGTAGACTTCTGCTTAAGCATTTGCTCAAGCTCATTACCTTTGAACTGCACACCTTTCAGTTCGGCGAGTAGTTGGTTCACCTTCTCTTCCTGTTCCTTGGATGGATTTCCCTTGTCAAGCTTGAGTAAGCGGTTCTCTTCAAGGGTTTGTTGCTTTTCAACTCTAAGTGTTTCAATTCGACATAAGAGATCATTTTCTTTCTCTTTCCATTGGTTTTCGAATTTCTGGAAGCTTTTAGACTTAGATTGGAAATATGTGTAAAGCTGGTTGCAGAAAACGTATTCAATCTGAGAAATCCTGTCTTTGGCTTCCTGAATCGTGGCAACGAGTAAAGTACTAAGCCCAGAGACATAGTCCACACCATCCAATTCACTGTCAATGGGGTCACAACCTACTTTGAGAGAGTCCATC
>Dhingra_Pear_16_GATCAG_L001_R1_001_paired_trimmed_paired_merged_contig_81742 gamma response 1-like	GO:0000706	GO:0007276
CTCCACTTCATTGTTCTTTGAAAGGAGCTCCTTTTGGAGTTTACTAACATTTTCTTCCAAAATTTCCAATTTGGCCATAAGTAGTTTTTTCTCTTCTTCTTGATCATTTAAAACCTTTTCTTTATTCACGATCTCAGAAGACTGATGCTCAATCTTTCGAGATAAATTTTCTTCAAGATCATTTCCTTTGGCTATTTGGTTAATCTTTTCCCCAAGCTCCTCTTGGAGTTCATCAACTCTATTTTGAAGATCAATCAATTTAGCAAGAAGCGCATTTATACCTTTTTCATTCTCTTTCAGTTGTTTTTTCTTATCCATAATGTCAGCGTCTTTGGATTGAATCACTCCAAGCAACTTACTCTCCAATTCCATTCCCTTATCTACTTCCGCAGACTTCTGCTTAAGCATTCGCTCAAGCTCATTACCTTTGACCTG
>Dhingra_Pear_16_GATCAG_L001_R1_001_paired_trimmed_paired_merged_contig_16502 gamma carbonic anhydrase-like mitochondrial
ACAAGGTGGACACCCAAAAAAGATAGCTCTGTCTCGGAGCTGCTTATTTCCTTACAAGGAAAGCCTCCAACTAAACGATACAAGGAAACATGAAGATGAAACTGATCAAATGGAAATCCCCAAAGATTTCTTGAACTTTTCAACCTCCAAATATACTGTGGAATACGGGAGGAATTCTTGGAAATATTCTTTGCTTAGATCGTTTATTGCGACAGCGAGTTTCGGGATCTCCAAGGTCTCTTCATGTGTCAGAGTTCGGACAAACCTTGCCGGGTTTCCAGCCCAAAGTTCACCAGTTGGAATTCTCCTTCCCGGGGGAACCACAGATCCAGCTTCAAGGATAGCGTGGGTCTCCACCAAGGAACCTTCCATTAGGATCGAATGTTGCCCGATAATGCATTCTGGCTCAATTGTGCAGG
>Dhingra_Pear_16_GATCAG_L001_R1_001_paired_trimmed_paired_merged_contig_16503 gamma carbonic anhydrase-like mitochondrial
GATGAAACTGATCAAATGGAAATCCCCAAAGATTTCTTGAACTTTTCAACCTCCAAATATACTGTGGAATACGGGAGGAATTCTTGGAAATATTCTTTGCTTAGATCGTTTATGGCGATAGCGAGTTTCGGGATCTCCAAGGTCTCTTCATGTGTCAGAGTTCGGACAAACCTTGCCGGGTTTCCAGCCCAAAGTTCACCAGTCGGAATTCTCCTTCCCGGGGGAACCACAGATCCAGCTTCAAGGATAGCGTGGGTCTCCACCAAGGAACCTTCCATTAGGATCGAATGTTGCCCGATGATGCATTCTGGCTCAATTGTGCAGG
>Dhingra_Pear_16_GATCAG_L001_R1_001_paired_trimmed_paired_merged_contig_16504 gamma carbonic anhydrase-like mitochondrial
ATGCATTCTGGCTCAATTGTGCAGGACCGCAACAGACTGTATGCGCCAATAGTCACAAACCTCTCAATGGATGTCTCTGCTGGAAGTCCTGTTGGGGAAGACCAAGCGGCGTGGAGGACGCAGCGTTCCTGAACATTGGAGCAGAATCCGACGGTGATCTTATTGAGATCGCCGCGGAGGACCGACCCGGGCCAAACGGATGCTCCGTCGCAGACCGTGACCTGACCCGCCAAGACCACGTTGGGTGCCACGTAAGCGTCGACGGCGATCTTCGGGAGCCACTGGCCGAGTGGAATTATCCTTCTCTGACCTCTGTAGTCCCATTTGATCCGATCCGGCGAGGGTGTTATGGCCGCGGCTTTTGCTGCTTCGGCGGCGAAGGTGCGGTGGAAGGCGGATGGATGGGCTGAGCTGGAGAAGGAGGTTAGGGCTTTTCTGGAGACGCGAGCTATGGCTGCCATTGGGGGGTGGGGGTGAGAGAGGTGGTTTGGAGTGGGAGCTGGAAATCGAGGAGAGAATGGGTGGGGGAGTCGGTAGTGGGTTGGTTTAGATG
>Dhingra_Pear_16_GATCAG_L001_R1_001_paired_trimmed_paired_merged_contig_16505 gamma carbonic anhydrase-like mitochondrial
GCGACGGAGCATCCGTTTGGCCAGGGTCGGTCCTCCGCGGCGATCTCAATAAGATCACCGTCGGATTCTGCTCCAATGTTCAGGAAAGATGTGTCCTCCACGCCGCTTGGTCTTCCCCCACAGGACTTCCAGCAGAGACATCCATTGAGAGGTTTGTGACTATTGGCGCATACAGTCTGTTGCGGTCCTGCACGATTGAGCCAGAATGCATTATTGGGCAACATTCGATCCTAATGGAAGGTTCCTTGGTGGAGACCCACGCTATCCTTGAAGCTGGATCTGTACTTCCCCCGGGGAGGAGAATTCCAACTGGTGAACTTTGGGCTGGAAACCCGGCAAGGTTTGTCCGAACTCTAACACATGAAGAGACCTTGGAGATCCCCAAACTCGCGGTCGCGATAAATGATTTAAGCAAAGAATATTTCCAAGAATTCCTCCCGTACTCCACAGTATATTTGGAGGTTGAAAAGTTCAAGAAGTCTTTGGGGATTTCCATTTGATCAGTTTCATCATCATGTTTCCTTGTATCGTTTAGTTGGAGGCTTTCCTTGCAAGGAAGGAAATAAGCAGCTCCGAGACAGCAGAGCTATCTTTTTTGGGTGTCTACCTTGTATTTCGATCGAATTGTTAGAAATATCAACCGACAATCGGATGTTTAATAGTAGTTTCCAGCCAAGACTTGTCCGAAAATTCTGATCACTTGTTTCCCCATTTGTTTAGCTCTTTGTTTAAGCTCAATGTGTGTGGTTGTAGCTGACTTGAT
>Dhingra_Pear_16_GATCAG_L001_R1_001_paired_trimmed_paired_merged_contig_32945 gamma carbonic anhydrase-like mitochondrial
CCTGGCCAAACGGATGCTCCGTCGCAGACCGTGACCTGACCCGCCAAGACCACGTTGGGTGCCACGTATGCGTCGACGGCGATCTTCGGGAGCCACTGGCCGAGTGGAATTATCCTTCTCTGGCCTCTGTAGTCCCACTTGACCCGATCCGGCGAGGGTGTTATTGCCGCGGCTTTTGCTGCTTCGGCGGAGAAGGTGCGGTGGAAGGCGGATGGCTGGGCTGAGCTGGAGAAGGAGGTTAAGGCTCTCCTGGAGACGCGAGCTATGGCTGCCATTGGAGAGGAGCAGAGAGAGAGAGAGAGAGAGAGAGAGAGGGGGAGACGTGGCTTGGGAGTGGGAGCTGGAAATGGAGGAGA
>Dhingra_Pear_16_GATCAG_L001_R1_001_paired_trimmed_paired_merged_contig_12691 gamma carbonic anhydrase mitochondrial
AAGAAAATGGAGAAACTAAAACCGAGGACCAATTTAGTGTAAATTGTAGCACTTCATTAAGAATATCGAAACGTTCCATTACAGCAGTTTTCTTTTTCTTCTCAAAAACAGAAGAGAAAGTTGCTGATCAATCAGAAAGGACGGGCAGAGCCATATGCTAGAGATATTCTTCATGTTTTGACCTTCACACTTCAGCCGGCCCCAAAAATTATTCGAAATGTAAAGCAGCCATTCGCCATAAATCCGCACATAAACAAAACACTCACTTACACTAAATCTCAAGAGGTGGTACCCTTACCAACATCATTAATAGTCGTACTTGCTTAAGCAGACTTAGGTGGCAATACGTTATCAGGAAGAGTAATCTCTGCCGGTGTCTCACGAGTGACACCCAACATAGAGTCATATTCCTCATCACGGCGTCCAAACTTCTTTCGCAGCGCCTTCTCAAACTCTATCTCATCGAGGGGCTTTGCATTTTCAGCTGCATGAACCTGAGCCAAGTTGGAATAGTTTAAGGCTGACTGGGAGATGAAGGCCATCTCATCTTCTGTGAGCTTCCTCAGGAACTTTGCTGGATTCCCTCCCCATACCTCTCCACAGGGGATCCTTGTGTTCTGCCTTACAAGAGCTCCGGCAGCAACCATGGCGTGTTTCTCGACATAAACCCCATCGAGCAAGGTTGCAGCCATGCCCACAAATGCCTCATCCTCCACAGTACATCCATGCAAGACAGCACTGTGGCCTACAGTGACATTGTCTCCGATAATGGTAGGCAAAACCTTGCCACTCAAGTTAGATTTTGCCACATGAACAAGGGAATTGTCTTGAATGTTGGTCCCAGACCCAATGCTGATGCTGTTAACATCGCCTCTCAAAACGCAACCGTACCAAATGGAGGAACCTCGGCCCACCTGAACTTGGCCTATGATCGATGCACTGGGCGCCACAAACGCCTCCTTATCGACCACCGGAGCTTTGTCGAACACGTTCATCA
>Dhingra_Pear_16_GATCAG_L001_R1_001_paired_trimmed_paired_merged_contig_12692 gamma carbonic anhydrase mitochondrial
TCTTCTGTGAGCTTTCTCAGGAACTTTGCTGGATTCCCTCCCCATACCTCTCCACAGGGGATCCTTGTGTTCTGCCTGACAAGGGCTCCGGCAGCAACCATGGCGTGTTTCTCAACATAAACCCCATCAAGCAAGGTTGCAGCCACACCAACAAATGCCTCATCCTCTACAGTACATCCATGCAAGACAGCACTGTGGCCTACAGTAACATTGTCTCCGATAATGGTAGGCAAAACCTTGCCAGTCAAGTTAGATTTTGCCACATGAACAAGGGAATTGTCTTGAATGTTGGTCCCAGACCCAATGCTGACGCTGTTAGCATCACCTCTCAAAACGCAACCGTACCAAATGGAGGAGCCTCGGCCCACCTGAACTTGGCCTATGATCGACGCACTGGGCGCCACAAACGCCTCCTTATCGACCACAGGAGCTTTGTCAAACACGTTCATCAGCGTCCGATGCCGCGATAGCTGTTCTTGGAAGTAGTAGTTGCCTTGGAGGCGGGAACCGAGGCGGTCAATGGCTTGGCCGGTCTCGCGGATCCAGAATCCGACGGTGTAGATTGCTCTGCCAAGGGTCCCCATCGTCGTCGGAGATAGGAGGGTTTGTCGACAANNNNNNNNNNNNNNNNNNNNNNNNNNNNNNNNNNNNNNNNNNNNNNNNNNNNNNNNNNNGGAGGAGAGCGGCGCTGCTGACAAGTGGGTTGGAAATGTTGGCCAGCGAAGGAGGTTACTGGACTCGCTCACTCGGAACCAATGCGCGCCGTTTAGTCACCTGCCTGGATCTTGTTTTGGTGGTTATTGACTACAGCTTCCCTACA
>Dhingra_Pear_16_GATCAG_L001_R1_001_paired_trimmed_paired_merged_contig_17005 gamma carbonic anhydrase mitochondrial
ACTCACAGCTGAGACCGCGACTGAGACCGATACGCGCCGCTGCATACACCTTCCCCCTGAAAACTCACGCTTTACGAAACCCTCCAATCTCCGACGACGATGGGGACCCTGGGCAGAGCAGTCTACACCGTTGGATTCTGGATCCGCGAGACCGGCCAAGCCATTGACCGCCTCGGTTCCCGCCTCCAAGGCAACTACTACTTCCAAGAACAGCTGTCGCGGCATCGAACGCTGATGAACGTGTTCGACAAAGCTCC
>Dhingra_Pear_16_GATCAG_L001_R1_001_paired_trimmed_paired_merged_contig_20442 gamma carbonic anhydrase mitochondrial
TCTCAAACTCTCAATGCTTTGCTACGCCACTCACAGCTGAGACCCGATACGCGCCGCTGCATACACCTTCCCCCTGAAAACTCACGCTTTACGAAACCCTCCAATCTCCGACGACGATGGGGACCCTGGGCAGAGCAGTCTACACCGTTGGATTCTGGATCCGCGAGACTGGCCAAGCCATTGACCGCCTCGGTTCCCGCCTCCAAGGCAACTACTACTTCCAAGAACAGCTGTCGCGGCATCGAACGTTGATGAACGTGTTCGACAAAGCTCC
>Dhingra_Pear_16_GATCAG_L001_R1_001_paired_trimmed_paired_merged_contig_24402 gamma carbonic anhydrase mitochondrial
GCCGGTGTCTCACGAGTGACACCCAACATCGAGTCATATTCCTCATCACGGCGTGCAAACTTCTTTCGCAGAACCTTCTGAAACTCTATCTCGTCGAGGGGCTTTGCATTTTCAGCTGCATGAACCTTAGCCAAGTTGGAATAATTTAAGGCTGACTGGGAGATGAAGGCCATCTCGTCTTCTGTGAGCTTTCTCAGGAACT
>Dhingra_Pear_16_GATCAG_L001_R1_001_paired_trimmed_paired_merged_contig_24403 gamma carbonic anhydrase mitochondrial
ATGCGTTATCAGGAAGAGTAGTCTCTGCCGGTGTCTCACGAGTGACACCCAACATCGAGTCATATTCCTCATCACGGCGTGCAAACTTCTTTCGCAGAACCTTCTGAAACTCTATCTCGTCGAGGGGCTTTGCATTTTCAGCTGCATGAACCTGAGCCAAGTTGGAATAATTTAAGGCTGACTGGGAGATGAAGGCCATCTCATCTTCTGTGAGCTTTCTCAGGAACT
>Dhingra_Pear_16_GATCAG_L001_R1_001_paired_trimmed_paired_merged_contig_36419 gamma carbonic anhydrase mitochondrial	GO:0005747	GO:0009507	GO:0004089	GO:0042802	GO:0009853	GO:0009901	GO:0019252	GO:0070207	GO:2000377
AAAGGATGTGAAAAAAGTGTCAGCAGGTTTCGATGCCTGATTTCGCTTGCTTTATATCATAAGAGAAGAGAAGAGAAGTTGCACATCAATCAGAGAGAACGAGCAGAGCCATATGCTATACTTCGTGTTTTGAGTCTTGACCTTCACACTCCAGACGGCCCCAAAAATTATTCGAAATGTAAAGCAGCCATTCGCTATAAATCCGCACATAAACAAAAACACTCACTTACACTAAATCTCAAAGAGGTGGTACCATTACCAACATCGTTAATAGTCGTACTTTCTTAAGCAGCCTTAGGTGGCGATGCGTTATCAGGAAGAGTAGTCTCTGCCGGTGTCTCACGAGTGACACCCAACATCGAGTCATATTCCTCATCACGGCGTGCAAACTTCTTTCGCAGAAC
>Dhingra_Pear_16_GATCAG_L001_R1_001_paired_trimmed_paired_merged_contig_7558 gamma carbonic anhydrase mitochondrial	GO:0005747	GO:0009507	GO:0004089	GO:0042802	GO:0009853	GO:0009901	GO:0019252	GO:0070207	GO:2000377
AGTTTCTGAAAAGCCGAGAAAGAGGAGATCCAATGGCCGGAGAAGATTCATACTTCTGCCTTAAAACAAGCCGGCTATTATTGGGAAAGGAAATGATACCTTTTCCATGTATTTGTACTTAACAAAAAATATTTCTTGGTGCCCCAAATCTCTCCAGATTTGAGTTACAAAGGCGCGGAAAAACAAAAACAACTAACGGAATCATTTTTGGTCCTTTGCTGCTTTATCTGGTAATACATTATCGGGAAGAATAAGTTCTGGGGGAATCTCACGAACGACACCTAGCATTGAGTCATACTCCTCATCCTTGTGGGCAAACTTCTTGCGGAGGGCCTTCTCAAACTCAATCTCATCAAACGACTTCACATTCTCAGCTGCATGGACTTGTGCAAGGTTGGTGTAATTGGTGGCTGACTGGGAGATGAAGGCTATTTCTTCATCTGTGAGCTTTCTCAGAAATTTTGCTGGGTTTCCTGCCCATACCTCTCCGCTGGGGATTTTTGTATTCTGTCTCACCAGGGATCCAGCAGCTACCATGGCATGTTTCTCAACGACGACGCCATCAAGAAGTGTGGCTCCCATGCCAACAAAGGCCTCATCCTCAACAGTACAGCCATGTATAACAGCACTGTGACCTACAGTAACATTATCTCCAATAATGGTTGGTAACACCTTCCCACTTAAATTTGACTTCGCCACATGAACAAGGGAGTTGTCCTGTATGTTAGTTCCAGATCCAACAACGATGTTGTTCACATCACCTCTCAAAACACATCCATACCATATGGAAGACCCTCTTCCCACTTGAAC
>Dhingra_Pear_16_GATCAG_L001_R1_001_paired_trimmed_paired_merged_contig_7559 gamma carbonic anhydrase mitochondrial	GO:0005747	GO:0009507	GO:0004089	GO:0042802	GO:0009853	GO:0009901	GO:0019252	GO:0070207	GO:2000377
TGGGGACTTTAGGACGAGCAATATACACCGTCGGATTCTGGATTCGGGAGACGGGCCAGGCCATTGATCGCCTCGGCAGCAGCCTCCAGGGCAGCTACTACTTCAAAGAGCAGCTGTCTCGACATAGAACTCTGATGAACGTATTCGATAAAGCTCCTGTGGTTGACAAAGATGTGTTTGTGGCGCCAAGTGCCTCTGTCATTGGCGATGTTCAAGTGGGAAGAGGGTCTTCCATTTGGTATGGATGTGTTTTGAGAGGTGATGTGAACAACATCGTTGTTGGATCTGGAACCAACATACAGGACAACTCCCTTGTTCATGTGGCGAAGTCTAATTTAAGTGGGAAGGTGTTACCAACTATTATTGGAGACAATGTTACTGTAGGTCACAGTGCCGTTATACATGGCTGTACTGTTGAGGATGAGGCCTTTGTTGGTATGGGAGCCACTCTTCTTGATGGTGTCGTTGTTGAGAAACATGCCATGGTAGCTGCTGGATCCCTGGTGAGACAGAATACAAGGATCCCTAGTGGAGAGGTATGGGCAGGAAACCCAGCAAAATTCCTGAGGAAGCTCACAGATGAAGAAAAAGCCTTCATCTCCCAGTCAGCCACCAATTACACTAACCTTGCACAAGTCCATGCAGCTGAGAATGTGAAGTCGTTTGATGAGATTGAGTTTGAGAAGGCCCTCCGCAAGAAGTATGCACATAAGGATGAGGAGTACGACTCAATGCTGGGTGTTGTTCGTGAGATTCCCCCAGAACTTATTCTTCCCGATAATGTATTACCAGATAAAGCAGCAAAGGACCTAAAATAATTTTGTAAGTTGTTTTAGTTTTCTCCTCCTTTTTAACTCGAATCTTGAGAGATTTGGGGCACCAAGAAATATTTGTTGTTAAGCACAAATACATGGAAGGGTATCATTTCCTTTCCCAATAATAGCCGGTTTTAGGGCAGAACTATGAATCTTTCTAGCCAACGGATCTACAGAAACTATATTTTCTGCTCCGGCGGTTTGTATGTTGATGATGTTCTTTTGTATCCAAGGTACCTAATTTCTTGATGACTT
>Dhingra_Pear_16_GATCAG_L001_R1_001_paired_trimmed_paired_merged_contig_1863 gamma aminobutyrate transaminase chloroplastic-like isoform X2	GO:0003867	GO:0030170	GO:0042802	GO:0008152
TAAATGCTTATCAACTCTTCAACCTCACTAGGAGTCATAATAAATGGTGGAGACATCATTGTGTTATCCCCGGCGACGCGTACTAGCATTCCGTGCTTCTGGCATTGAGCTCCAAAGTATGCACATACCCCCCATTCAGCAGGAAATGGATCATTGGGTGACTTATTGTCTGTGAATTCTGTACCAATGATCAATCCAGTTCCCCGTATCTCCCCTATGATTGGACTGTCAGAGAAGGCTTTTACACCGTCTTGAAATCTTGGGGCAATGCTCCGTACTTGTTCAACAATATTCCTTTCCTTGTAGATCTTGAGTGCTTCAATTGCAACTGCAC
>Dhingra_Pear_16_GATCAG_L001_R1_001_paired_trimmed_paired_merged_contig_26026 gamma aminobutyrate transaminase chloroplastic isoform X1	GO:0003867	GO:0030170	GO:0042802	GO:0008152
TGTGACCCATGACGGCCGCTTGAGCAAGGAGAGTGAAGTCAATGATGATGATATTGTACTCACCATCATTATTAAGCATTGGTGATTTGGATAATAAAGGCAAATGTAACGGGCAATGTGGTAATTGAAACGTATTTGGACACATTTGGCGACATCGTTCATTTCGCTTCAGTATTGGAAAGACCGACCCGTCACCAAAGGGACTCTCAGTCACTGAAGAACTCTGCTTCTCCTCTGCATGTTTTGTTGCAGAAGATAAAAGTAATTTCAAAAGATGGGGATCAGTAGTATTCTTCGATCCAATCTCAGAACCCAGCTTGTTTCATCTACAAAATATGCTGCTGTCTCTAGAAGTCCACAGGAGCATCTCTTTATGGTTCCCTTTCTGGCCCGGTCCTATAGTACAGGGTCATCTGTGCAAAAGGAAGAACCAACAACTGATGAAAAAGGCCTCGGGTTCAAGGGGCATGATATGCTTGCACCCTTCACAGCTGGGTGGCAGAGTACTGATGTGCATCCTTTGATTATAGAAAAGTCTGAGGGTAGCTATGCTTATGACAGCAATGGGAAGAAGTATCTTGATGCTCTTGCGGGTCTATGGTGCACAGCATTAGGTGGAAATGAACCTCGACTGGTTGCGGCAGCAACTAAACAGTTGAATACCTTGCCATTTTACCACTCATTTTGGAATCGTACTACTAGACCATCTTTGGACTTGGCAAAAGAACTTCTAGAAACTTTTACAGCTACAAAAATGGCAAAAGCCTTCTTTACTAATAGTGGATCCGAAGCCAATGATACTCAGGTGAAGCTGGTTTGGTATTATAATAATGCACTTGGACGCCCAGATAAAAAGAAATTCATAGCTCGACATAAATCGTACCATGGTTCAACTTTAATAGCCGCAAGTCTTTCTGGCCTCCCTGCTTTGCATCAAAAGTTTGATCTTCCAGCTCCATTTGCATTGCACACTGACTGCCCACATTATTGGCGCCATCACCTTCCTGGTGAGACAGAAGAAGAGTTCTCTACAAGACTAGCCAACAATTTGGAAAATCTTATCCTCAAAGAGGGACCAGAGACGATTGCTGCGTTCATTGCTGAACCTGTCATGGGAGCAGGCGGTGTTATAACTCCACCTGCAACTTATTTTGAAAAGGTTCAAGCTGTTGTGAAGAAATATGACATTCTATTTATTGCCGATGAGGTAATCTGTGCATTTGGAAGGCTTGGCTACATGTATGGGTGTGACAAATACAACATTAAACCAGACCTTGTGTCTGTGGCAAAGGCTCTTTCTTCTGCATATATGCCAATTGGCGCTGTTCTTGTGAGCCCTGAAGTTTCAGATGTCATACACTCTCAAAGCAGCAAGCTTGGTTCTTTTTCTCATGGGTTTACATATTCTGGACACCCCGTAGCCTGTGCAGTTGCAATTGAAACACTCAA
>Dhingra_Pear_16_GATCAG_L001_R1_001_paired_trimmed_paired_merged_contig_5330 gamma aminobutyrate transaminase chloroplastic isoform X1	GO:0003867	GO:0030170	GO:0042802	GO:0008152
ATGCTCCGTACTTGTTCAACAATATTCCTTTCCTTGTAGATCTTGAGTGCTTCAATTGCAACTGCACAGGCTACGGGGTGTCCAGAATATGTAAACCCGTGAGAAAAAGAACCAAGCTTGCTGCTTTGAGAGTGTATGACATCTGAAACTTCTGGGCTCACAAGAACAGCGCCGATTGGCATATATGCAGAAGAAAGAGCCTTCGCCACAGATACAAGGTCTGGTTTAATGTTGTATTTGTCACACCCATACATGTAGCCAAGCCTTCCAAATGCACAGATTACCTCGTCGGCAATAAACAGAATGTCATATTTCTTCACAACAGCTTGAACCTTTTCAAAATAAGTTGCAGGCGGAGGTATCACACCGCCTGCTCCCATGACAGGTTCAGCAATGAACGCTGCAATCGTCTCTGGTCCCTCTTTGAGGATAAGATTTTCCAAATTGTTGGCTAGTCTCGTAGAATACTCTTCTTCAGTCTCACCTGGAAGGTGATGGCGCCAATAATGTGGGCAGTCAGTGTGCAAAACAAATGGAGCTGGAAGATCAAACTTTTGATGCAATGCGGGGAGGCCAGAAAGACTTGCGGCTATCAAAGTTGAACCATGGTACGAGTTATGTCGAGCTATGAATTTCTTTTTATCTGGGCGTCCAAGTGCATTATTATAATACCAAACCAGCTTCACCTGAGTATCATTGGCTTCAGATCCACTATTAGTAAAGAAGGCTTTGGCCATTTTTGAAGCTGTAAAAGTTTCTAGAAGTTCTTTCGCCAAGTCCAAAGATGGTTTAGTAGTACGATTCCAAAATGAGTGGTAAAATGGCAAGGTATTCAACTGTTTAGTTGCAGCTGCAACTAGTCGAGGTTCATTTCCGCCTAATGCTGTGCACCATAGACCAGCAAGAGCATCAAGGTACTTCTTCCCATTGCTGTCATAAACATAGCTACCCTCAGACTTTTCTATAATCAAAGGATGCAAATCAGTACTCTGCCACCCAGCTGTGAAGGGTGCAAGCATATCATGCCCCTCGAACCTGAGGCCTTTTTCCTCAGCTGTTGATTCTTCCTTTCGCAAAGGTGACCCTGTACTATAAGACCTGGCCAGAAAGGGAACCAGAAAGACATGCTCCAGTGGACTTCTAGAAGCAGCAGCATATTTTGTACATGAAACAAGCTGGGTTCTGAGATTGGATCGAAAAAAACGATTGATCCCCATCTTTTGAATTCGTTTACCTAGCGCAACAAAACAAGCAAAGGAGATGGAGAGCTGTTGGAGTGGATAGAGACTGACTGAGATAGCCTGCCTTTGGTGGCAGAAGTGAAGTGGAAGACGTTGCCAAACACATTAAATTACCACATTGCCCGTTTCATCCGCCTTTATTATCCGCATCACCATTTTGCTTAATCATGATATCATCGTTGACTCCCTCTGGTGCTAAAGTGGAATCATCCGTTTTCTGTAA
>Dhingra_Pear_16_GATCAG_L001_R1_001_paired_trimmed_paired_merged_contig_48905 galacturonosyltransferase 8-like	GO:0000139	GO:0005739	GO:0005768	GO:0005802	GO:0016021	GO:0047262	GO:0010289
TACATGTACTTTAGGATCAATTTGAAGGCAAAAGATATGCTACACTTAGATTGATGCATATCGTCCCTATACTAAGAATAATTAGTAAACGTGCAACGAGCAACTACGGAATCCAAAAGAGGGATAGCTTACTAGCTGTAGGACTAGCATTGGCAGATTCTCCAACTAGAGCTTCAACAAATCCGGTTCGTTTAAAGACCAAAATTGCAGGCCTGAACGAACTCCATATCATAACTGACGTGTTTTTCCCAGAGTGGCTTGAACTGGCTCATGGCAATATCAAGCCAAGGCTTCATATTCCCGTTGAAGTGCACCACTGCAGCATTGCGAATCTCGTCCATGCTGATGCTCGGATTATAGCCAAGTCCCAGAACGTGCCATGACTTGTCTAGTGGCTTTGTTGTCGAGTAAAATGTGATTAAACCTGG
>Dhingra_Pear_16_GATCAG_L001_R1_001_paired_trimmed_paired_merged_contig_18571 galacturonosyltransferase 8	GO:0000139	GO:0005739	GO:0005768	GO:0005802	GO:0016021	GO:0047262	GO:0010289
GCTTCCCTTCATCAGTGTACTTCTCTGGATGCGCAATTCGCTCCTCCATTAGCCGCATTGCCACACAATGCAAGCTCTTGGGGATCGATTTCGCGGCAATCAAGCTCGAGAAAGCCCCTTGCTTTTTAGCCTTCGTCAGCTGCTCATTCACTTGAAAAATGGTGTCCTTCAGCTTCTGAATCTTGAGCTGGTTATCAAAAGACTCTTTCGCTTCAGCAATTATTTGTCTAGTTACTTTGATTCGCTCCTTCACTTCCTTCTCGAACTGCCGCAAAACCGATTCGTCGATGTTGAGAGCGTCGGATTCGAACAGAGCGCGATAGGCGGGCTTGTTCATGAGATCCGAGTAGTTTCGTGAGAGATCGGCGAAGACCCGAACCAGCTTCGAGTTCTCGAGCTACAGCTTCAGCGGCCCGATGATCGTCCGCCTGCTTCCGGATCTGGTCCAGTCGGGGTTTCAGTGGATCCGATTTCAGAGCCAGCACGGTCCTTCTCGTCGATCCAAATCCACCAAATGAACCGGAATCGAAACCCGAGTCGCCGAGACCGGAGGAGTCAGTTCGGGAAGTGAAGACAAAGGAGAGTGAGAAGACGAAGACGACGGCGACTGCAATGGCCATGGCAAGCACTCTGAACGACGCGACGGAGCTCCGCGCGGTTGCTCCTCTACTGCTGCCGGAGAATCGAAGGTTCGCCATTTTTCGATCTGCGGCTTCTCTGTGAGAGTCTCACTCAGACTCAGTGTCGGACACGGGGTCTGAGTGAGACTCTCACAGAGAA
>Dhingra_Pear_16_GATCAG_L001_R1_001_paired_trimmed_paired_merged_contig_6580 galacturonosyltransferase 8	GO:0000139	GO:0005739	GO:0005768	GO:0005802	GO:0016021	GO:0047262	GO:0010289
CTGAGTGAATGAGAGAGCCTCACAGAGAAGCAACAACTCGAAAAATGCTGAACCTTCGAAAAATGCCGAACCTTCGAATCTCCGGCAGCGGTAGAGGAGGAGCCGCGCGGAGCTCCGTCGCCTCGTTCAGAGTGCTTGCCATGGCCATTGCAGTCGCCGTCGTCTTCTTCTTTTCGCTCTCCTTCGTCTTCGCCTCCCGAACCGACTCCTCCGATGTCGGCGACTCGGGTTTGGATTCCGGTTCGTTTGGTGGATTTGGATCGACGAGAAGGACCGTACTAGCTCTGAAATCGGACCCACTGAAGCCCCGACTGGACCAGATCCGGAAGCAGGCAGACGATCATCGGACCCTAGCCCTAGCGTACGCGAGCTATGCGCGGAAGCTGAAGCTCGAGAACTCCAAGCTGGTTCGGGTCTTCGCCGATCTCTCCCGAAATTACTGGGATCTCATGAACAAACCTGCCTATCGCTCCCTATTCGAATCAGACGCTCTCAACATTGACGAATCGGTGCTGCGACAGTTCGAGAAAGAAGTGAAAGAGCGAATCAAAGTTACTAGACAAGTAATTGCCGAAGCGAAAGAGTCTTTCGATAACCAGCTCAAGATTCAGAAGCTGAAGGACACCATTTTCCAAGTGAATGAGCAGCTGACGAAGGCTAAGAAGCAAGGGGCTTTCTCGAGCTTGATTGCCGCGAAGTCGATCCCCAAGAGCTTGCATTGCGTCGCAATGCGGCTGATGGAGGAGCGAATTGCGCATCCGGAGAAGTACACTGATGAAGGGAAGCCGATTCCCCCGGAAATCGAGGACCCCAATCTGTACCATTATGCTATATTTTCGGATAACGTGATTGCAGCGTCGGTGGTGGTGAATTCGGCGGTGAAGAACGCCAAGGAGCCATGGAAACATGTCTTCCATGTCGTGACTGATAAGATGAACCTTGGAGCAATGCAGGTTATGTTTAAAAGCAAGGACTATAATGGGTCACATGTTGAAGTGAAGGCTGTGGAGGATTATAAGTTTTTGAATTCTTCATATGTGCCGGTGTTAAAGCAATTGGAAAACGCAAAGTTGCAATCATTTTACTTTGAGAATAAGCTCGAGAATGCAACCAAAGACGCAACAAACATGAAGTTCAGGAACCCCAAGTATTTGTCCATATTGAACCACTTGAGGTTTTATTTGCCTGAAATGTACCCGAAATTGCATAGGATTCTATTTTTGGATGACGATATAGTGGTTCAGAAGGATTTAACTGGTCTGTGGAGGATTGATATGGATGGGAAGGTGAACGGGGCGGTTGAGACCTGTTTTGGGTCTTTCCATCGTTATGCACAGTACATGAATTTCTCACATCCTCTGATTAAGGAGAAGTTTAATCCTAATGCGTGCGCGTGGGCTTATGGAATGAACTTCTTTGATCTGGATGCGTGGAGAAAGCAAAATTGTACTGCCGATTATCATTACTGGCAAAATCTGAACGAGAACCGTAGCCTGTGGAAATTGGGGACACTTCCGCCAGGTTTAATCACATTTTACTCGA
>Dhingra_Pear_16_GATCAG_L001_R1_001_paired_trimmed_paired_merged_contig_6581 galacturonosyltransferase 8	GO:0000139	GO:0005739	GO:0005768	GO:0005802	GO:0016021	GO:0047262	GO:0010289
GAGAAGTACACTGATGAAGGGAAGCCAATCCCGCCGGAAATTGAGGATCCCAATCTATATCATTATGCCATATTTTCAGATAATGTGATTGCAGCATCAGTGGTGGTGAATTCGGCAGTGAAGAATGCCAAGGAGCCATGGAAACATGTGTTCCATGTCGTGACTGATAAGATGAACCTCGGAGCAATGCAGGTTATGTTTAAGAGCAAGGACTATAATGGGTCACATGTTGAAGTGAAGGCTGTGGAGGATTACAAGTTTTTGAATTCTTCATATGTGCCGGTGCTAAAGCAATTAGAGAATGCGAAGTTGCAATCGTTTTACTTTGAAAATAAGCTCGAGAATGCAACCAAAGACGCAACAAACATGAAGTTCAGGAACCCCAAGTATTTGTCCATATTGAACCATTTGAGGTTTTATTTGCCGGAAATGTACCCAAAATTGCACAGGATTCTATTCTTGGATGACGATATAGTGGTTCAGAAGGATTTAACTGGTCTGTGGAGGATTGATATGGATGGGAAGGTGAATGGGGCGGTTGAGACATGTTTTGGGTCATTTCATCGGTATGCACAGTACATGAATTTCTCACATCCTTTGATTAAGGAGAAGTTTAATCCCAAGGCATGCGCGTGGGCTTATGGAATGAACTTCTTTGATTTGGATGCTTGGAGAAAGCAAAATTGTACTGCTGAGTATCATTACTGGCAAAATCTGAACGAGAACCGTAGTCTGTGGAAATTGGGGACACTTCCCCCAGGTTTAATCACATTTTACTCGA
>Dhingra_Pear_16_GATCAG_L001_R1_001_paired_trimmed_paired_merged_contig_44532 galacturonokinase isoform X3
GATTGATCCAATATACCATTTCGCAAGCCCCAAAATTCATTTTCAATCAGCCTACAATAACCAAAGTTCATTAAAAGGTTTGATATGGCAAAAGAAATATAGAAAAAGGGTACTTATAAAGTTCTCTATTACTTTAAGTTGAGGACTGGATATATAAATCACTTGGAATCATAAACTAAATGTTAAAGAAAAAGGGAAGGTTTTTTTAAATTTTTGTTAAAGAAACGAAACTTTTCATAAAGAGAAGACAGTATAGATCGATTTCTGAATGCTGGGCGTTAAAGGAGCACAAGCGAAATCAGTTGGAATCATAAACTAAATGTTAGAAGCAGAGTGGTAAACCAACAAATTGTTATGCAAAGAAGGTGAT
>Dhingra_Pear_16_GATCAG_L001_R1_001_paired_trimmed_paired_merged_contig_44533 galacturonokinase isoform X3	GO:0005829	GO:0004335	GO:0005524	GO:0006012	GO:0046396	GO:0046835
AATTGTTATGCAAAGAAGGTGATTCCCATTGCAAGTGCCTGTAATGTAACCTCCCAATAATGTCAGTTTGACATGCTGGACCCTCTAGTACTAGAGAGATGACTTCCTGTACGGGGGGGTTTGTGTGTCGAAGTATAAACTAATTGTTGGTCCAAGTGTTGGACTCTCAAATGCTAAAGAAACCTACCGATCATACTCAATATTTTCTTCAGGAGACACTGTTAAATTGTTTGCAGTTTCCAAAGCAAGTAGGTAAGCTACACCGA
>Dhingra_Pear_16_GATCAG_L001_R1_001_paired_trimmed_paired_merged_contig_6804 galacturonokinase isoform X3	GO:0005737	GO:0004335	GO:0005524	GO:0006012	GO:0046835
GAGTCTGATAAACTTCTGGGTCAACATTGGATAGGAGCGGCTCTGCTGCACCACCTCCGGATGCATTCAAAAGAACTGTTGCAGCTTCTCGACACTCTACAACTCGATGATTATATCCAGGATGGACAGTCAAATTATGCTTCAAGCCTGAAAATGCCAATAATATTTTGTATGCTTCCTGCCACTCAGTCTCGTGGTTCACTCCCAGTTTTGGTGGGTGTATAAGATTATGTTCTTTAGTCTTGCAGTTCATGCACAATAGACAACCATAGCTCGAAAGCAATATGGCTGATTGATCCAATATACCATTTCGCAGGCCCCAAAATTCATTTTCAATCAACCGATCATACTCAATATTTTCTTCAGGGGACACTGTTAGATTATTTGCAGTTTCCAAAGCCAATAGGTAAGCTACACCGACAGCAGCAGAAGAGCTAAGGCCTGAACTGTCCATACCTTCAGGACCAATTATATATCCAATGATACCCTGGGCAAGGGAGTTCTGCCTACTCTGTAATGCATATAAGGCTCCTCTCGCATAACTTCCCCAATCACTTTCTTCATCTATTTTGGAAGCATCAGCTGCATACTTCCAAGGGCACTGAACTTCATCAACTCTGAACCGACATTCACCCTTAAACTGTCCTGAACGCAGTATAACCTGGGTGTCACCAGAAGGAACAAAACCTAAAAGTATTCCCTTGTTAATTGTCATAGCTGATACAGTCCCGCCCTGATGATCAATATGAGCTCCCAATGGACAAATTCGATAAGGAGAAACTACGACACGAACTTCTTCACTACCTGTCCCAGCCATTTCTGAAACTATCTGTCTAATTCCATTTAGCTGAGCTTCAGAAGGCCAAGACGATCCAGCCATCTTCCCAAATGCTCTGCCAGAATTGAGCAATCCAATCCAATCCAAAATGCAATCGAGCCTAATAATGCAAATGCAGGAGCGTTTTATGCTGTAGATTTAGCATAAGAGATGGTTGGATCTCAGGGCGGGAGAGAGAAGAGATGATGTGAAATTCAAGGA
>Dhingra_Pear_16_GATCAG_L001_R1_001_paired_trimmed_paired_merged_contig_10699 galacturonokinase isoform X2	GO:0005829	GO:0004335	GO:0005524	GO:0006012	GO:0046396	GO:0046835
AGTGTCAAAGGAACCAAAGAATTCATCACACCATATTCCAAGGCCCACCACAATAACAAAAGGTAAAACTAGGTAGATACAAACAGGCTCTCATGTTGTCCATGTAGAAGCCTTCTTTTGAATTCCCGGTATCCTATATTCATATTTGCTAGTTCTAATCACGCTTCATTTCAAAAGTTTAATACAAGGAGTGAGATAATTGAACAAATAATTGTAATTGACAGACAGTCATCAAATAACACGGGCACAATCACCGGTCTCGCATATCATAACCGCTATGTCTTGGTTTAACTGACTAGCCAACTCAGGATGGATCTTGCTGTACTCTTCCCTGACAAATGATGCAGCTTCTTTGGCATGATCAGTATCTACGAGTGCAACACAGCAACCTCTAAATCCAGCACCACTGAACCGTGCTCCATACACACCAGGAGCCCTTAGAAGGATCTCACGCAATTGTATCAGCGGTTCAGAACCGCATTCATAGTTCTCAATAGAACTTAGGCCAGATTCTGAAATGAGCATTCCAAAATCTTTGAACCTGCCTGAAGCCCAAGCTTTGAGTCCTTTGCTAACCCGCATATTCTCTGAGAAATAATGCTCTGCTCTCTTTGCTAGAGTAGGTTCTAATATGTGCTTGTGAGTTTGATAAACTTCTGGGTCAACATTGGATAGGAGTGGCTCTGCTGCACCATCTCCGGATGCATTCAAAAGGACTGTTGCAGCTTCTCGACACTCTGCAACTCGGTGATTATATCCAGGATTTACGGTCAAATTATGCTTCAACCCTGAAAATGCCAATAATATTTTGTATGCTTCCTGCCACTCAGTATCGTGGTTCTCCCCCAGTTTTGGTGGGTGTATAAGATTATGTTCCTTAGTCTTGCAGTTCATGCACAATAGACAACCATAGCTCGAAAGCAATATGGCTGATTGATCCAATATACCATTTCGCAAGCCCCAAAATTCATTTTCAATCAGCCGATCATACTCAATATTTTCTTCAGGAGACACTGTTAAATTGTTTGCAGTTTCCAAAGCAAGTAGGTAAGCTACACCGACAGCGGCAGAAGAGCTAAGGCCTGAACTGTCCATACCATCAGGACCACTTATATATCCGATGATACCCTGGGCAAGGGAGATTTGTCTACTCTGTAATGCATATAAGGCTCCTTTTGCATAACTTCCCCAATTGCTTTCCTCATCTGTTTTGGAAGCAACAGTTGCACTCTTCCAAGGGAATTGAACTTCATCAACTCTGAACCTACATTCACCTTTAAACTGTCCTGAACGCAGTATAACCTGAGTGTCACCAGAAGGAACAAAACCTAAAAGTATCCCCTTGTTAATTGCCATAGCTGATACAGTCCCGCCCTGATGATCAATATGAGCTCCCAATGGACAAATCCGATAAGGAGAAACAACAACCCGAACTTCTTTCCTACCTCTCCCAGCCATTTCTGAAACTATCTGTCTAAGTCCATTTAACTGAGTTTCAGAAGGCCAAGACGATCCAGCCATCTTCACAAATGATCTCTCAGAACTGAGCAATCCAATCCAATCGACCCTTAAAATGCAAATGCAGGATCGGTTTATGGTGCAGATTTAGCATAAGACATTTTTGGATCTCAGGGTGGGGCAGAGACGAGAGATGATGTGAAATTCAAGGAAAATCATTGTTGGACAGACTGTAGTGAGTTAGGCCTATCCGCGGTTTAAACGTCATATCATCTGTTTTCAGATTGGG
>Dhingra_Pear_16_GATCAG_L001_R1_001_paired_trimmed_paired_merged_contig_109568 galactoside 2-alpha-L-fucosyltransferase-like	GO:0005794	GO:0016021	GO:0008107	GO:0009832	GO:0009969	GO:0036065
ATCATGTATGGGGGCTGATCACAAGGTACTACCAAGCTTACTTGGCAAAGGCAGATGAGAGGATTGGGATTCAAGTTCGAACTTTCGAGGCAGGGCCTAGCCCGCTTAGGCATGTGATGAACCAAATCTATGCATGTGCTTTCAGGGAGAAGTTGCTGCCTCAGGTGGAAAGGAAGAAACCAATCGTCACATCTTCAGCAGGGATGCCGAAACTGAAGTCGGTTTTAATTACTTCTTTGACCTCAGGGTATTCTGAGGATGTGAGGAACATGTACTGGGAACATCCGACTGTGAATGGGGACACAATCGGGGTTTTCCAGCCAAGTCACG
>Dhingra_Pear_16_GATCAG_L001_R1_001_paired_trimmed_paired_merged_contig_39737 galactoside 2-alpha-L-fucosyltransferase-like	GO:0016021	GO:0032580	GO:0008107	GO:0006486	GO:0036065	GO:0042546	GO:0071555
GGAATAACATTCGTGTACCTGAAAAATTCAATGTTATTCATGATCAAACAGTTACAACAACAGACAAATAACACAAGCTACAACCCTAGAACTCATCGTAACGATCGACCAACTTAAGACCCCAGCTCATATCCTCACAGTGCCTCACATGAGGAACCAATGTACCTGTGTCGATTCCTGTCTTGGCCTTGCAATCGTAGAAGGGAGGTGCGTGGAAGCAAGGCTCCATTGACATTGCTCGTCGACAAGGAGGATTGGGTGCTGTTCTGTTCTCCGGTTTGTAGAGTATCCACGGTGTCA
>Dhingra_Pear_16_GATCAG_L001_R1_001_paired_trimmed_paired_merged_contig_92531 galactoside 2-alpha-L-fucosyltransferase-like	GO:0005794	GO:0016021	GO:0008107	GO:0009832	GO:0009969	GO:0036065
TAGGGTTACTGCTGGACTTGAGTTGTTCTAAGGTTTTGTTGTAGGGTTTGGTGTGGGGCCCACATTTCTTGTGGAGATGTTCATAACTTCTCAGTCTGGAGAGAAGATGAGAAGATGGATTTGGGGTGAAATTTTTCTGTATAAATTGGATTGGTATCTGCTCAAGCAAGAGGCTTCATCAAATCCAGGAGCAATTAGTCCATCTTGTAGCTT
>Dhingra_Pear_16_GATCAG_L001_R1_001_paired_trimmed_paired_merged_contig_97087 galactoside 2-alpha-L-fucosyltransferase-like	GO:0016021	GO:0032580	GO:0008107	GO:0006486	GO:0036065	GO:0042546	GO:0071555
GGAATAACATTCGTGTACCTGAAAATTTCAATGTTATTCATGATCAAACAGTTATAACAACAGACAAATAACACAAGCTACAACCCTAGAACTCATCGTAACGATCAACCAACTTAAGACCCCAGCTCATATCCTCACAGTGCCTCACATGAGGAACCAATGCACCTGTGTCGATTCCTGTCTTGGCCTTGCAATCGTAGAAGGGAGGTGCGTGGAAGCAAGGCTCCATTGACATTGCTCGTCGACAAGGAGGATTGGGTGCTGTTCTGTTCTCAGGTTTGTAGAGTATCCACGGTGTCA
>Dhingra_Pear_16_GATCAG_L001_R1_001_paired_trimmed_paired_merged_contig_30490 galactoside 2-alpha-L-fucosyltransferase	GO:0005794	GO:0016021	GO:0008107	GO:0009832	GO:0009969	GO:0036065
GGTTTGTAGAGTATCCACGGTGTCAGCCCCCCAAGACTCTGCGCGACATACCCAAATGTTGACCATGAGCTTGTGACCAACGCATCTGTCAAGCTTAGTAGATACATTTCGGCCCATGCCTTGCGGTTGTGTGTATGCTTCTCAGTTTGTTGATACTCCTCATGACTCGGCTGGAAAATGCCAACCACCTCCCCTGTCACAGTAGGATGCTCCCAGTACATGTCTCTTAGCTTCTCAGAGTAACCAGAGCTTAAAGATGTCATCAGCACAGCTTTAGACTTAGAGGTTCCTGATGGACTGACGATGAAATCCTGCCGGTTGAGTTCAGGTAGCAGCTTCTCCTTCAATGCACAGGATAGGATCTGATCAAACACGTGTTCAAAGGGGCCAATCCCAGTATCAAAGACTCTGATCTGGATGCCTATTCTTTCATCTGCTTTTGCTAAATAAGCTTGATAGTATCTAGTAATCAATCCCCATACGACATTTGTGGGGTGGAACAGGTATCGACCCAAAAAATGGAAAGCGGTTTCCTTCCTTGGGAAGAGTTTATGTAGTTCCTGCTCGAAAGATGGGATCAAGAAAAGAGACGGGACAAAATAGTTATCTGTTTTCATGATCAACCACGGTATCCTTTCAAGGAAAGCTTGATCTTGATTGCAGAAGAAAAGCTTATCTTGATCATCGTAATCATGAGCTAGATGGAGATACACAAAAGATGGCCTCACCGAATCATCTGAATTTGTAAAGTTACTAGTCTTCAGCATCTTCCCATAACAGTGAGGAGATTTCTGATCCAAGCTGTTGAACTGATCCTTAAGGGGGAAATCCGTGGGAAGAAACCATGAGACTTCCGGAAACGGTTCACAGAAGAGGTCAACCATGTCAACTCCAGGGTCCACTAGTAGAACCCGGTTTGTCAAGAGAGCGTAAAGAAACGCTGAAGCTAGGGTCAGTATCCTATTCCCTAATCCACTAAAGGAAATCCATACCACATAGTTACAATCCAAGGAGCTTGTGCCATGGCCAGACTTGAGTTGTTCCAGGGTTTTGTTGTAGGCTTTGGTGTAAGGTCCACAACGTTTATGCAGAGCTTCATAGCTTCGTAACTTGGATATAAGGTAAGAAGAAGGTCTGTAAGGCAGTTCTTTACGATATGAAGCTGACTGGTACCTGCTGACACAATATCCTTCATCAAATCCATCAGCGAGAAGGCCTCCAAGCAATTTATCCTCTGGCACCTCAATAGACTGAGAAAACTGATCTTCTAAACCTTTTCTGGCTTCCACTTCAAGAACTGCAGCTTTTGAAGTTTCGAAAACAGCATCCGAAGGCGGGTCTCTGAGAACCACATTCACTGAGAACAACACCGAAAACAGAATCAAGGCAGCCACAAAGATCCCCATCACCTTCATCGAACCCGACGCAGATTTCCTATCCGGCTCCCTCAGAGCACTACGGGTATCCAAATCCAAATGCTTCGACAAATCATCAGCATCAAGGTTTTGCTTGAACCTCTTCATTTTCTGAAAAACTTCATCTGGGTACTGCGGTGACCCGGATCAGGGTTGGCTTCGAGGAAATGGTATTCTGATCTGGGTCTATTTGGATCGATGTGCGTGGGTCGGGTCGTAGAAGTGTTCTTCCAGTGACTGGTATCGGACTTTGGACTGTCAAGGTGAAGTTTAAGGTTTTTGGGGCGAAGAAGAAGAAGCAGCCGTGGGATGGGATACAGTGTAGCCGGTAT
>Dhingra_Pear_16_GATCAG_L001_R1_001_paired_trimmed_paired_merged_contig_103111 galactose oxidase-like
CATATTTATTACGAGTTTAAGAACGTGCTTTTTCCGACTGAATTGAGATTAGAGGCATTTAATCCTGATTATTTGGACGCTAAGTACGCAAACTTGCGTCCCAAAATTGTTGCACCGAAATCACAAGGTACGATCACTTATGCACAAAAGTTGGCCGTTCGATTTTCGGTGACGGGGACTGTAGCTACAAATTTGGTGTCGGTGACGATGGTGGCGCCATCATTTACGACTCATTCATTCTCCATGAATCATAGGGTGCTTGTTCTTGCAGCTGAGAGCGTGACAAATGTGGCACTATCGACCTACCAAGCTTTAGTGACGACACCGGGGTCGGGACATCTTGCGCCTTCTGGATATTATCTTTTGTATGTGGTTCACCAGAGTATACCGAGTGAGGGCATCTGGGTCCAAAAGATCGG
>Dhingra_Pear_16_GATCAG_L001_R1_001_paired_trimmed_paired_merged_contig_105949 galactose oxidase-like
TTCCTTAACGATCTGGTTGCTATTGTAATGACTGGTTGTTTACGAAGATGGAGAGGTTGCCGTCGGGCAAAAGGTACAACGATGGGTAAAGATTGTTTTCCTTGGCATGGTCGTCGGTCTCCGCCAAGAACCGGAAGTAGAACTCGTTGGAGAAGGCTTTTCTTCCTTCGAAGACGATGACGCATCCGTCGGGGAGTATCTGGTTGGATGCGTTCCAGCGGCGGTCGGAGATGAGGGGAGGACGAACAGGGTCTGGGAAAAAGAAGAGAGTTTTTTATTTGTTTTTAATGAATTTA
>Dhingra_Pear_16_GATCAG_L001_R1_001_paired_trimmed_paired_merged_contig_128392 galactose oxidase-like	GO:0045480	GO:0055114
GGCCAAGCCGTTGTCGTACTCCTTCCAGTCACAACCAGTGCATGGCTGGTAAATCCTCACCTTGCGCTCCCCGTCGTTGAAGCCACCGGTTTGGATCAAGCGCCCGTCTGGGGAAATGGAGCCGGAGGAGCACCAGACATCGGTTTGGACCATGAGGGGGCGGAAGGAGTTGGTGGGGACGTCGTACTCAACGGAGTGGGCAGTGCAGTCAATTTTGAGAGCGGTGTCGTTGGGATCCTCGCGGCATTTACCGTCGGGCAAGGACAAGTTGGACATGCCAAAGTCGGTGCGGTCGTAGATGACGACGCGGTCGTTGTAGAGGAGCTGCATGTGCATGGCGGTAATGCCGATGTTTTGCTGCAAGAGCACCCATTTGCCGGTGGCGGCGTGGGTAGACTTAGAAATTATGAGGAGAAAGTTGAGTAAGAAGAAGAGGAAAGAAAGAGAGAGGGTTACTTTTGGGTTCATTCTTTCTTTT
>Dhingra_Pear_16_GATCAG_L001_R1_001_paired_trimmed_paired_merged_contig_59090 galactose oxidase-like
TCCGATCTCTTTATTCGTCCGAATTAAAGAAAAAATTAGAACTTCTTTGGTAAAGTTACAAATATAAAAAGAAGTACAAATACAACTTGCAAAGTGGAATCAAGTTGTTTTTTTTTGTTGTAAAAAGTCAAGTTGCTTAATCAAGTTGTTCTGTCTATGAACATCTTAATTTTTTTAACTCACAATTGATCATGTTCTTTTATTTTAAAATTAAAACGAAGAGGAGAGAGCAATATACAAACTGTATAATATACCTTTCACGTCATCACAAAATTTGGACCCAGATGCCTTCACTTGGAATTTGCTGATGCACCACATATAGAAGATAACTAGTAATAGTGCCCGCGCGT
>Dhingra_Pear_16_GATCAG_L001_R1_001_paired_trimmed_paired_merged_contig_78148 galactose oxidase-like	GO:0045480	GO:0055114
TAAACTAGTAATAAATATGTGGATTACTGCCCCCAACGAGCACTCTACCGTCACGCAACAATATTGCGGTTGAATGGTACATCCGCGGTATTGTTGTCGGGTTTTGCTGCACGAACCGTGACCCCACTGCATTGTTAGGCTGGTACAGAACGGGGTTTAAAACCGGGTTCCGTCCAAATTCCCATCCCGCAGTTCCAAGCGCTGCGCCATTGATAATTAAAACGGTGCCGTCGGGAAGCAATGTCATGTCTCCCATGACTCTAGCTTGAGGCATAGTCTCCA
>Dhingra_Pear_16_GATCAG_L001_R1_001_paired_trimmed_paired_merged_contig_78149 galactose oxidase-like
TTAATACAACTTTATTCATTAGATTAATTACAACTTGTAATCTTTGGTAAGAAAAATCAAATACAAATTGGAAATTGCTACATGGTCCTAATCTTTAAAATGACACACAGAATTAATCAAACTGTTTGCTTTTGTAGTTTGATCTCTATTGATGAACATTTTTATTTTTTCAACTCACAATTAATCTTTTTTTTTTCAAAGAAAATAAAAAGGAAGAGGAAACATTGTATACAAATTTAAATACCTTCATTTTGTCACAGAATTTGGACCCAGATGGCAGCACTTGGAATTTTTTGATGAACCACATACAGAAGATAATATCCTGAAGGTGCAAGATTACCGGGAGCCGGCGTAGTCACCTGAACTTGGTAGGCCGTTGTTCCTACCTTTTTAACGTTCTCCGCCTCAAGAACTAGCAGCCTCTGATTCATTGAGAACGAATGTGTATTAAATGAGGGCGCCACCATCGACACTGACACTGATTTTGTTGCTAGGTTTCCCTTCACCGAAAACTGAATGGATAGTTTCTTTCCGTAGTTGATCTTAGCTTGTGATATGGGCGCAACGATTTGCGGACGCAAGTTATTGTATTTAGCGTCCAAATAATCAGGACTAAATGCCTCTAGTCGCAATTCAGTTGGGAAAAGCACGTTGGTGAACTCGTATTTTTCATGAGGGTTACTACCTCCAACTAGTACCCTACCATCGCGTAACAATATCGCGGTGGAATGGTACATCCGCGGTATGGTGGTAGGGTTTTGTTGTTCAAACCGTGATCCAAGTGCGTTGTCAGGTCGGTACACAACCGGGTTGAGAACCGGATTGCGCCCTATTTCCCAACCTGCAGTTCCTGATGATGCACCGTTGATGAGTAGAACAGTGCCATCTGGAAGCAATAACATGTCACCCATGACTCTAGCTTGAGGCATAGTCTCCATAACCCACTGGGGTTTCGGGTTGTTTATGTTGATCCGAGCGCATGTGTTTAGAGCTTCCACAAAAGTACCCTGATTTGCCTTGACAAAAGACCCCTTTGGAGCTCCGCCGCAAACCAAAACCTCAGCCTCAACAGACGGAGCCGCCAAATTTTTTAACGGCAGCAACACGGCTGAACCCGTGCTAGGGTAACACCTTGGGTCACCGCCCGGTATTTGTGGATAGGTTTTGACGACATTGTTCTTTGCATAATCGAATAGAATAGCTCGATTATTCGCAAAGATAAATAAATTCCCATCCACGTTGAGGAAAACAAAAGGGTAAAGATTGTTTTCCTCGCCGGCGTCATCGGTCTGCACAAGGAAGGGCAAGCTGTAGACTTTGCTCGAAGACCCGGTCTTTGGATAAAACTCGTAGTTGAATTCCCGCCTACCGCCGATGATGATCTGCCGTCCGTTGGGCAAAATATGATCGGTAGCGTACCAACGGCGAGCGCCTAAGGCATTCTCAAACTCCTTCCAATCACAACCCGTGCAGGGCTCGAAAACCCTAACGTTGCGCTCTCCGTCGCCGTTACCCCCAGTTTGGATTAAGCGTCCATTGGGGGCTACAGCTCCGGAAGAGCACCAAACGTCGGTTAAAAGAGAGAGAGGGCGGACTGTGTTAGTTTTGACATCATACTCGGCGGAGTGGGCGGTGCAGTCGTTTCGAACGCATTCTCCGTTGGGTAAGGGCAGGTTAGATTTGCCGAAATCTGTGCGGTCGAACATGACGACACGGTCGTTGCGCAGAAGCTGCATGTGCATGGCGGAAATGCCAACGCTTTGTTGCAAGAGCTGCCATTTACCACCAGCGGCGTGGGTAAGAGAGAAATGAATTAAGAAGAGGATTGATGAAAGAATGAGACTAATTGACTTCATTTTTTTCTGCTTTTGAATCTCTTAA
>Dhingra_Pear_16_GATCAG_L001_R1_001_paired_trimmed_paired_merged_contig_79053 galactose oxidase-like
ACACACGGTAAAAAAACAATGTACCTTCCCCAAATTTCTCACAGAATTTGGACAAAGATCCCCTCGCTTGGAATTTGTTGATGAACCACATACAAAATGTAAAACCCGGAAGGTGCAAGGTTTCCCGAAGGCGGCGTCGTCACCTGAGCTTGATACGTCGTTGGCCCTACCTGTCGTACGTTCTCCGCACCAAGAACCAGCAGCCTCTGATTTATTCCATAGAAGACAGCATTCCATACTTTGTAGAGTTTACTTTCCACCAATGCAGCATATCAAAAGTGTCGTCCGCTGTATTCTCACAACTCTCTGACAAATACCAATCCACCCCATTTCTCAACAGTAAACCTTTCTTTTCTTTGAACTCTAGAAACTTATTCATCCATTCGTAATGATACTGATCACCATTAGAAGCTTTGGTGCAACTGGAAGTGGAATCCGATGCACTATAAACCTCGTATAGATGAAACAAAAGCTCTTTGACCCCTTTCTCCATGTCTTCAACCATGGAATCACCATATATCTCACCAAAACAAAA
>Dhingra_Pear_16_GATCAG_L001_R1_001_paired_trimmed_paired_merged_contig_32193 galactose oxidase	GO:0005576	GO:0016021
TGCAAGTGATGCCACCGCCCAAAACTCCTAATTTAAGAGGCTCTTAATTTATAATTTTATTTTACCTGTATATAGTGTTCTCCCGCTTCTTATCTCTATAGGTCCAACTAGTCTATTTCCATTTATCTTCTTACCAGTAACTCTGAAATCCAAGCAAATTACCAACAACCAGCCCAAAGGAAGCAAAATATCAATTAATGCTTTACGGTTCTTATCCACATTTAATTCATTAACAAACTTTCTAACCAAAAATTAAAATCATACATCAAGACACCAGATGTATCCAGCGCGCAACACTTGGCACGCCCTGATTCACCGCAAATGCCATGTAATAACCTGGCGGAGCAACCATTCCATTCGGCGGCGCCACACAGCTAATCCTGTAACGCCCCTCCCCGTCCGGCACCGACGGCGTAACGGCCAGTTTGACCAGCCGCTGACCCTGCGAAAACGAATGCGTGGCAAAAGGCGCGTTCCCCAAATTAACCTCCACAACCCCCACCACGGACAGCGGAACCGACACCGAAACGTCAAAACTCTCGCCGTAGCGCACC
>Dhingra_Pear_16_GATCAG_L001_R1_001_paired_trimmed_paired_merged_contig_32194 galactose oxidase	GO:0016021
GTCAAAACTCTCGCCGTAGCGCACCATTTCGGGTATCCCCTCGATAATGGGTCGGAGATTCGCCCGGTCCGGACTCAAATACTCGGGCGAAAACGCTTCGATTCGTAACTCCGTGGGAAACTCGATGTCGAATCTGTAGAAATAATGCGGGTTGCTTCCCGCGATTAATACCCGCCCGTCGGGTAAGAGATTCGCGGTGGAGTGGTACAATCGGGGCACGGTTCCTGGGTTTAAAGTCATGAACCGCAAGCCGACCGGCTGGTCGGATCGGTAAAGAAGCGGGTACAAGCACGGGTTGGATGCGGCCTCGAAGCCCTGGGTCCCAGCTTGCGCTCCGTTGATGACCAAAACGTCGCCGCTTGGAAGCATGACCATGTCCCCCATAATCCTCCCGAACGGCATGTCCTCCATTTCCCAAACCGGGTCGGGCGACGTCGCTACGATGCGCCCGCAGCTACCGTGCGCCGGGGTGTCGGTCATCCTCGCGATGA
>Dhingra_Pear_16_GATCAG_L001_R1_001_paired_trimmed_paired_merged_contig_32195 galactose oxidase	GO:0016021
TCATCGCGAGGATGACCGACACCCCAGCGCACGGTAGCTGCGGGCGCATCGTAGCGACGTCGCCCGACCCGGTTTGGGAAATGGAGGACATGCCGTTCGGGAGGATTATGGGGGACATGGTCATGCTCCCAAGCGGCGACGTTTTGGTCATCAACGGAGCGCAAGCTGGGACCCAGGGCTTCGAGGCGGCATCCAACCCGTGCTTGTACCCGCTTCTTTACCGATCCGACCAGCCGGTCGGCTTGCGGTTCATGACTTTGAACCCAGGAACCGTGCCCCGATTGTACCACTCCACCGCGAATCTCTTACCCGACGGGCGGGTATTAATCGCGGGAAGCAACCCGCATTATTTCTACAGATTCGACGCCGAGTTTCCCACGGAGTTACGAAT
>Dhingra_Pear_16_GATCAG_L001_R1_001_paired_trimmed_paired_merged_contig_32196 galactose oxidase	GO:0016021
GTGATTTTGGTTTGCGGCGGGGCCCCGTACGGCGCTTTCATCGCGAGGATGACCGACACCCCGGCGCACGGTAGCTGCGGGCGCATCGTAGCGACGTCTCCCGACCCGGTTTGGGAAATGGAGGACATGCCGTTCGGGAGGATTATGGGGGACATGGTCATGCTCCCAAGCGGCGACGTTTTGGTCATCAACGGAGCGCAAGCTGGGACCCAGGGCTTCGAGGCGGCATCTAACCCGTGCTTGTACCCGCTTCTTTACCGATCCGACCAGCCGGTCGGCTTGCGGTTCATGACTTTGAACCCGGGAACCGTGCCCCGATTGTACCACTCCACTGCGAATCTCTTACCCGACGGGCGGCTATTAATCGCCGGAAGCAACCCGCATTATTTCTACAGATTCGACACCGAGTTTCCCACGGAGTTACGAAT
>Dhingra_Pear_16_GATCAG_L001_R1_001_paired_trimmed_paired_merged_contig_36348 galactose oxidase	GO:0016021
GGGGTGTCGGTCATCCTCGCGATGAAAGCGCCGTACGGGGCCCCGCCGCAAACCAAAATCACAGCCGTTGAGTAGTCGCCTTCTAACGCCAGCATTGCGGATGATCCGGCGGACGGGTAATTACGTGGGCCGCCATCCAACGGTGGATATTCCCTCACGATTTTATCCACGTTGTGATCGTACGACACCGCTTTGTTGTTAGCAAAGATGAAGAGGTGGCCGTTGGGGAGGAGATGCACGTACGGGTATAAATTGTCCATTTGGTTGTCCTCCACGTCAGCAAGGAAATTGAGCGCAACGGCGCCTTTTCTCGGCGGGTAATACTCCACCGTGTTGGCCGCTCTCCCGCCGACTATAGCCACCGACCCGTCCGGCAGAATCTGATTCGTGGCGTACCACCTCCCGTTGGCCAATTCCACGTCAGCAAGCTCCACCCAGTCGCACGACCCGGTTGCCTCGCACGGGACGAATTTTCGGATCTTTTTCACCCCGTCCAGGTCACCACCCGTTTGTAATAACGTGCCGTCCGGGAGGAACTGCCCGGATGAGCACCACGTGTCGGTCTGGATCATGAGCGGGCGGATTTGCTTTGTCTGGAGGTCGAAGAGCACGGAGTGGGCGTAGCAGTCGCGCTTCAGAACCGCGTCGTAGGGGTCGTTGCGGCAGTGGCCCCTGCGGAGCATTTTGCGGGAAGGGCCGATGCTGGTGCGGTCGAGGAGCACCACGGTATTGAAGCGTGTGACGGCGGTGTGCATGGAGGCTACGCCGGCGTTCTCCACGAGGAGCTCCCACGTGCCTGGTAAGTCGGCACGTGCGAAGACTGTTAGTACTGTGGTTATTAGAAGCAGTAGCAGCCATTGCTGAGAAACAGAAGGCATGGTGAAAGACAGTGGATGATAAAAAGTAGTGAGAGCGTGTACCGTGTATAGTGATATGAAGCTAGTACTTAAAGCAATGAAGGAAGTGCTTTGCTACAGCAAGGTGCAGAACAAACAAAGAATGCACTGAATATGGTCCCCTCGATCATAGATTTCACGTAATCTATCCGATCGAGGGGACCATATTCAGTGCATTCTTTGTTT
>Dhingra_Pear_16_GATCAG_L001_R1_001_paired_trimmed_paired_merged_contig_84034 galactose oxidase
TGCACGAAATCCTCTATGCAATTTGCACCCATATCCCAGAACTCGGAACTCCATTGTGCACAACAAAGATCAAATAAAAACCCGGTGGAGCAATCTCCGCCGATGGCGGCGCGGCAACCTCCACCCGAAAAAATTCCGATTCCACATTTTCCAACTTCTTTATGGCCAATACCAAAAGCCTTTGGCCCATGGAAAAACCATGGGTTGTGAAAGGTGGCGAGTACATGGTCACCTTCAAATCTGATTGGTCCACCTCAGCTTTCTTCAACTTGAACTCCACCACAATATATGCTCTGTATTTTACCATTTTGCCCTTGTAATCGGATGCTATCACGGGTCGGTCCGAGATGAGTAAAGGGTCGAAGTATGGTGGGTAAAATTTCTCGACCCGAA
>Dhingra_Pear_16_GATCAG_L001_R1_001_paired_trimmed_paired_merged_contig_84035 galactose oxidase
GAATTTTAGAAGGCATAAAAGGAGCACCAAGAAATAAGAGAAAACATTGCAAAGATCCTTTTTCTGCGCACCCTGTAAAATAATGTCCATCTTTCTCAAACCCCTCCCTCTTCTCTCCCTCTTCTTCTTCGCCTACTATCTCACAAACCCTAATGTGTTTGGAAACTCTAGGGTTCTTGAAACCCCACTCATAGTTATATACAATGGAGGTGGTGAAGAAAATGGGGCCAACAAGTATGATGAGGGAGAGTATAGAGGTGGGTGGGAATTGGTTTCTGAGAATTCAGGTGTATCGGCCATGCACATGACCATCATGCCTAATAGTAACAAGGCCATTATGTTTGACGCTGCCGGTTTCGGTCCATCGGAGATCTCATTGCCTCCTGGAGACTGTCGTCGGGTTTTCGATGAGAGGGATGAAACTGGAGAATACTATGAATTGGATTGCTGGGCTCATGCTGTGGAATTTGACACTGAGACTGCAGCTACTAGGCCGCTTAAGATCTTGACAGACACATGGTGCTCATCTGGTGGATTATCAGCTAATGGCACCCTTGTGCAAACTGGTGGATGGGCTGATGGAGGGAGGTCCGTGAGATACCTCTCTGGATGCAATACCTGTGACTGGGAGGAGCACCCCATGTCACTTTCTACCTCAAGATGGTTCTCTACCCAACATATATTGCCAAATGGCAATTTCATATTGGTCGGAGGCCGGCGCATGTTCAATTACGAGTACATCCCTAAGGGGGGAGATTCTAATGATGTTTACTTTCCATTACCATTTCTCCAAGAGACCACTGACCCGTTTGAGAATAATCTCTACCCGTTTGTTTTCCTTTCCACGGATGGCAACATTCTAATCTTCGCGAATAAGCGTTCAATTCTACTCAATCTGACCACCAACAAGATTGTCCGGGAGCTTCCTGTCCTTGACGGTGGGTCTCGAAACTACCCTGCATCCGGCACGGCGGCATTGCTACCCATAAATCTCAGTGATCCGAACCCGAAAGCAATCCGGGCCGAAATCATAATATGTGGTGGAGCGGATCCTAGAGCTGGAAAGTTAGTTGAGAAGGGTATTTTCGTAACTGCATTGCAAGATTGTGGAAGGATTGACATAACGGACCCAAAATCCACATGGCAGAAAGAGATGATGCCAACACCAAGGACTATGGGAGATCTGCTGATCCTTCCCACAGGTGATATCCTTATAGCCAATGGGGCCAAAAAGGGAATAGCTGGGTGGAACTTCGCACAGGATCCGAACCCGACCCCATTACTTTATAGACCCGACAACCCAACAACCCAACGGTTCACAGAGCTAAAGGCGACAACCATACCGCGAATGTATGGTTCAACCTCTATGCTATTGCCAGATGGCAAAATATTAGTGGCTGGGAGCAACACAAATTATTACTACAATTTCACAGGCGTAAAGTATCCGACAGAACTTCGGGTCGAGAAATTTTACCCACCATACTTCGACCCTTTACTCATCTCGGACCGACCCGTGATAGCATCCG
>Dhingra_Pear_16_GATCAG_L001_R1_001_paired_trimmed_paired_merged_contig_77451 galactose mutarotase-like superfamily partial	GO:0009570	GO:0048046	GO:0016853	GO:0030246	GO:0005975
TCCAGGAAAAGTGATCACATCCCTTTCTTCCTTGCCCTCCAGTGGATTCTTGGGATCAGGATCTTTATTTAGTGTTTTGCATCCTTTCAAACCGTTAACTGATGCCCCTTGTACAGCGGCGCGGAAGTATGTATGCAATGCGGTGCTGAATGAAAATGGCTTGCTGTCTGTATTTTTAATTACAAGTTCGGTGGAAAGGCTCTTTGGTTGCAAAGTGACCTTGTACAAAGCTTGAAAGCTGAAATTCCACATGG
>Dhingra_Pear_16_GATCAG_L001_R1_001_paired_trimmed_paired_merged_contig_89696 galactose mutarotase-like superfamily partial
GGATCAGGATCTTTATTTAGTGTTTTGCATCCTTTCAAACCGTTAACTGATACCCCTTGTACAGCGGCCTGCATGATAAAGGTTAAATGTTACTGATACAATCATTTATACAATCCCATTTTACGTTATCAATTTCATAATCTTTGCTGAGGATCCTAGTATTTTCAGACTTTTGAAGTCATTAGAAAGAATATATGAATAGCTCAATCATTTCCACCTCAAATTATCCCTCCACTCCACACTGCTAATAGGAGTTATGCCAGAATGATAACCAAACCCCTGAGCATAAAATAATCATACTTACCCGGAAGTATGTATGCAATGCGGT
>Dhingra_Pear_16_GATCAG_L001_R1_001_paired_trimmed_paired_merged_contig_332 galactomannan galactosyltransferase 1-like	GO:0016021	GO:0016757	GO:0008152
TGTCCTTAACAGTTCCCTTAATTAATTAATTCAGCTTTACAAAAGCCAAACCCCCAAAAGCAAAAGAAACTTTTTAGTGTGACCGTCATACAGGATGGTATATACATGTCACTATATAAATGGTGAGATATGTGTGTTAAAAAGTTAATAACTTAAAAAATAAAATTTCCCACCACTTATATAAAAACACGTGATGTAACATCCGTCTTTCTGTCTTACAAATTTTTCCAAAAGCAAAAAGCAATCAATCAAAAGCTCTATGCTAATGCGCACCTTTTCAGAACTCGGCCGGGTAATCAAACGGCACCGGAGTGGCCGCACCATCCCCTGTGCTCGGGTGCACGTACCCATATTTACGGAGCACCTGGTTATCCGCGAAATTCAGCGCCTTCCGCATCCCGTCCCAGCACGACTCCCCGGAATACATTTCATTGTGGGCCCCGCTGCAAGGCTGGCATCCGGTAAAGTGCGTGACGAACGGCCGCCTCCAGCTTCCCTTACCATACCCGGCCTCACGCAAGTACTCCTCCCTAAACGCACCGTACTGCTCACTCACCTTTTCCGCGTGCCGCCTCCTTAAACGCACCGCACTGTCCTCCTCCCCTCTCTCTATCTCCGCGTACCTGGCCTCGATCTTATCCAGCGTCCCCACAATCTCCGCCCAGTACCCTTCGAAATAGTACTCGCTCTCCATATAAATCTTGTCCGCCCATTTATCCTTCTCCTTGTATATCAAGTAAGCGAGGCCCGTCTGATCGTCCGACTCCGGGAACGCCTTGTCCTTGAACGTTGACCGGAGGGTCTCCCCCCATTTCTCGTAGTCCGGAGTCTGCGGGCCCATGCTGGCCCACACCTCGAGAAAGTCCATGGCCCACTGGGAGTTCCGGATTAGGAACACGCCGGCGTTGAGCCCGGTCCAGCTGTGCGTCTCCATGACGAGGTGGGTCCACCCGTGGACGACGAAGTTGTGGTTCTTGTACCGGTCCAGCGGGAGCTTGAACTCCATGTCGGTGAACAACGCGTCCGAGTCGACCCACCAGATCCACTCGGCCTCCGGGTGGGCCACCATGGCGGCCCGGATTACGGGGAGCTTGGCCCAGTATCTCCCCATCCGCGGGTGCAGCAACGCGTTGTTGTAGAAGATTTCGTGTTCGTGGATTCTACAGTAATCCACCTTGTTCTTGAAGAATCTCAATAGCAGGTGATCGCCGATAGGATTTCGACACGCGGACGGCTGGGATCCCGTCACCATCAGAATCCTTCCCTCGGCTCCCGCCGCCAACGACGGGTGGTGCAGCAGCCACTGCCGCCGCTTCTCGTCCCAGTCCTGAACCGGCTGCCCGAGCGTGTACCGGACCTCCCGGTCGTCGTAGAAGGTCTGGTTCGTCGGGTCCAGGCGCAGGTTATCGTCGTCGGCGCATTGATCAGGTTCGGCGGCGGTCGGCGGCGGAGTTACCGTCCGACTGAAATTGGGGATGGAAGAAGGGCTTACGAAGGTCCGGAGAGTGAGGAAGAGGAGAAGAGCGAGAAATGCGCCGCCGAAGAAGAGCAGGCTGTCGGCGACCCAGGAAGAAGGCCTGGTTCTGGTATAGGGTTTCGACATTGGAGGAAGCTCAGAGGAGAGTATTGGAAATGGCAAATGCGACAGGGTTGGGTTCTTAACGGTGTCGTTTTGCGGCCACTGAATAAGGGTTTCGTACAGCTTCTATTGTGGACTTGTTAGCAGAAGGGTTTAAGCGGGGGAGTGTAGAGTGCATAATCGGTTTAGTAGCGTCAAAGATGCTAAAGTGCGCCATGATCTACGGCAGTCGTTGGGGTCCCGTTGTCTGGCTTACGCCTTCATCAAGCTGACACGTGGATGCATGTGTTTTCGAACCGACACTTTGGGGGTGGAAATTAGAATTTTGTGCTTTTACTTTTATAACCCAGACCATATACAATTTTTAAAGTGTGAGCATGATTCACAAGAGTGGAACGGGTGAGGGTATTACGGTCATTTTGGTGAGGGAAGAAAGGACATGGACCCACTTCGTGTCATAATGAACATGGGGATGTTTCGAAACTTGTATTGGGGAAGGAATTGATTTGGTAATTAGAGTGGGCATAATCTCGAATTGATTTAGGTATGATGTTGATTGGTAATAACCCATTTATATTTCGGTGGCAACTTTCAAACAAGTGATGATCCATCAGATTTCAGCTTATAAATTTGCAACCCACTAATGCAAATCATTGTCGCATGATCTCAAGATCATAGCAAAGAGATTTTAGTTCAAGTAACCAAGCAGCGTGTATCCT
>Dhingra_Pear_16_GATCAG_L001_R1_001_paired_trimmed_paired_merged_contig_39775 galactomannan galactosyltransferase 1-like	GO:0016021	GO:0016757	GO:0008152
CACTGTAAAGTAACATGGTGTGGGTCATAAAAGTAAAAGCGACAAAATTCTAATTTCTACCCACGAAGGTGTCGGTTCACAAACACATACATACACGTGTCTGCTTGATCAAGGTGTAGGCTAGACAAAGGGACCCAACGAATGCCGTAGATCGTGGCGCACTTTAGCATCTTCAGCGCTACTAAACCGACTATGCACTCTACACTCCCCCCTTAAACCCTTCTGCTAAACATATCCAGAGGACCAGAATAGAAGCTGTACGAAACCCTTCATCCATGGCCGCAAAACGACACCGTTAACAATCCAACCCTGTCGCATTTTCCATTTCCAATGCTTTCCCCTGAGTTGCCTCAAATGTCGAAACCCTATGCCAGAACAAGGCCCTCTTCCTGGGTCGCCGACGGACTGCTTTTCTTCGGCGGCGCATTTATCGCTCTTCTCCTCCTCCTCACTCTCTGGACCTTCGTAACCCCTTCTTCTATCCCCAATTTCAACCGCACGGTCGCTCCGCCGCCAACCGCTGCTGAAACCGATCAATGCGCCGACGACTCTGACCTGCGCCTGGATCCCCGGAACCGGACCTTCTACGATGACCGGGAGGTCCGGTACACGCTCGGGCAGCCGGTTCGGGACTGGGACGAGAAGCGGCGGCAGTGGCTGCTGCACCACCCGTCGTTGGCGGCGGGAGCGGGCGAAAGGATTCTGATGGTGACGGGATCCCAGCCGTCCGCGTGTAAAAATCCTATCGGCGATCATCTCCTCCTGAGATTCTTCAAGAACAAGGTGGACTACTGTAGAATCCACGGCCACGAAATCTTCTACAACAACGCATTACTGCACCCGCGGATGGGGAACTACTGGGCCAAGCTCCCCGTAATCCGGGCCGCCATGGTGGCCCACCCGGAGGCCGAGTGGATCTGGTGGGTCGACTCGGACGCGTTGTTCACCGATATGGAGTTCAAGCTCCCGCTGGACCGGTACAAAAACCACAACCTCATCGTCCACGGGTGGACCCACCTGGTAACGGAGACGCACAGCTGGACCGGGCTCAATGCAGGTGTGTTCTTAATCCGGAACTCCCAGTGGGCCATGGATTTCCTCGAGGTGTGGGCCAGCATGGGCCCGCAGACCCCGGAGTACGAGAAGTGGGGGGAGACCCTCCGCTCAACGTTCAAGGACAAGGCGTTCCCGGAGTCGGACGATCAGACGGGGCTGGCTTACTTGATCTACAAGGAGAAGGAGAAATGGGGGGACAAGATTTATCTGGAGAGCGAGTATTATTTCGAAGGGTACTGGGCGGAGATCGTGGGGACGCTGGATAAGATCGAGGGCAGGTACGATGAGATAGAGAGAGGGGAGGAGGACAATGCGGTGCGTTTAAGGAGGAGGCACGCGGAAAAGGTGAGCGAGCAGTACGGTGCGTATAGGGAGGAGTACTTGCGTGAGGCGGGGTACGGGAAGGGGAGCTGGAGGCGGCCGTTCGTCACGCACTTTACGGGATGCCAGCCGTGCAGCGGAATGCACAACGAGATGTATTCCGGGGAGTCGTGCTGGGACGGGATGCGGAAGGCGTTGAATTTCGCGGATAACCAGGTGCTCCGTAAATATGGGTACGTGCACGCGAGCACGGGGGATA
>Dhingra_Pear_16_GATCAG_L001_R1_001_paired_trimmed_paired_merged_contig_68823 galactokinase partial [Rhizophora apiculata]	GO:0005829	GO:0016021	GO:0004335	GO:0005524	GO:0033858	GO:0006012	GO:0046835
AAGAACTTCAAGTTATCTCAGAGAGCCTCCCATGTGTACTCTGAAGCCAAGCGGGTACATGCTTTCAAGGACGCCGTCTCATCAACAGTAAGGTTTGTATATTAGTTGCGGAAGTGCCAATCTGTTGGTTACTAGAACTAGAAGGGGATAGCATTCCCCCTTCTATATCGTACCCCTCTCAGGGTTTAAACTCGAGACCTACCGCCATTTAATAAGTAGGGAGAGATACCACGTGTTACTAGAGCCAGTGGTGTACTATCTTAGTTCATTTGAACTCTTTTACCCCTACCCATGA
>Dhingra_Pear_16_GATCAG_L001_R1_001_paired_trimmed_paired_merged_contig_29580 galactokinase isoform X2	GO:0016740	GO:0008152
GATAACTGCTCACAAAAATAGGATCAAATTCGTAAATATGTTACTATTTATAAATCATTTACAAGTTGAAAAACAAAATTATCCATTGCAAACAGTATGTGCACCCATCACAACAATAACAATTATGAACCACTAGATGAAAACACACAAACTTTAAATTCATTATCATCCCTTAAATTAATCATCCTATAATTACTTCGTTACATTCTATCTTTCTGCTATACAAAAACAAGAAGTAACTAAATAAATAAAAAAAAAGAAAAAAAATACTTCAGATGGGCATGAAGCCACGAACTCTCAACAGCAGTTGCAGCGGCTGCAAACTGCAGAGATGGAACTCTCCACAACAGTTGTAGACTTGCAGTTGCAAACTGCAGAGACGAAATTCTCCACAACACTTGCAGCGGTTGCAAACTGCAGAGATAGAACTGCCATATACCGCACGTTTAAAGTGAGCAACGGGTCACTCCATCCCCACAACCCAGTGATAAATTCAGACAGTCGCTCAGTGTACCAGAACGCATCCTTCTCTGCTGCCCTCACCACCAATAGTCTCCGGCCTTCTAAGCATTCAGTCCTCTGAATCTTCTCTCACTTCCGCCTCCGCCGTCGTCTTCATTACCATGTCCTCCAGTTTGTGTTTAATCAAGTTGATGGCACAAATGGTAAAACACGAAGACCTTCCGATCCCAACCAATTCACGACACCCTCAAAGCCGTCTACGGCCACTCCTCCCGACTCGACAAGGCCTAGCTCTTCGGTCGGTATTCAAGGAGAGTGAACTTGACCAGAGAGAACATAGACTACGAGGGCTACTCGGTTCTGCCGCTGGCCATACGACAGGACACCATTGTTGCAATTCGGAAGCACAAACTACGACGGAGACGCCAAGAAAGTTCACATAATTTCCAATGGTCAACAAGAAGTACCAAATTTGTACTTAGCCCGCCGACCCTACCCAG
>Dhingra_Pear_16_GATCAG_L001_R1_001_paired_trimmed_paired_merged_contig_81089 galactinol--sucrose galactosyltransferase-like	GO:0016757	GO:0008152
TATGTTTCAAAAGATGTATTGTATGAAACATTGGCACCTCATATCTACTAACATCCAATTACAGAAACTTTAGTTGTTCAAATTCCCGTCCTGAATAATAAGAAGGAAACGTTGCTTTATGTTTCTTCTTGTCGGCATATACCTCAATGGAAAATCGGCCGAGGTGACTTTGTCATTTTTGTAGTGAGCCCATGAGAATATGATATATGCTCGGTGTGTCCACCACGCACAGTGCAACATACAAATTTCACATAGGAAGACAACATGCATAAAATCCATAATGTGCATCACTACTACCTACCAATATGCCTAGAACCAACTGTAAAATGTTGCTTCCACTTTTATGACATCAAATCCAATAACCTCGAACAACCTGGTTGCTCTAAACATTTTGATGTCACTAGTACTATCCGGAAGCAGTAGAAGAAGAATACTTAACTTCATCACAGGATCATTAGAGAAATAAAAGCAATTTGCTTCCCTAGAATCGACTGCTCCAAATCCAGGCGCAACAAAATCGCCCCCGACTGCTTAAAGCATGCGACTTGTTTTGCTAGTGCAAAAGACGTGGAATTAAATCAAGGGAAGAACCCAATTTCAATAAAAGGAGGTACCACATTTGCTGTGTACATGGTCCAGCAAAACAGGATGAAGCTCTTGAAGAGTTGAAGCCACCAGAGAAGATAGAGATTTCACTTGAGCCTTTTGCATCTGAGCTCCTCACTGTTTCTCCGATGAGGGTCTTGTCGAAGAAACCGATCCAATTTGCTCCAAGTGGATTGGTCAATATGATGGGAAGTTGAGGAATATGAGATTGGGCACGGAGGAGTTTCAATTGGGGATGGGAGGAAGTTTTAATTGGGGACGGGGTTTGCATTCAATCGACTTCAACCCTCGTGAAATAATATGTTTCTTTGTTTGCCCTTACAATCAATCTCACGCGCGAATTTAACAGAATTATTGATGGTGTTAATGAAAATGATCATAAGGACATATTTTGACGAGTTGAGGAACTAATGGTCACAGAAATAAAGTTGAGAGATCATTGCTCCAATTAAGTTAAAGTTG
>Dhingra_Pear_16_GATCAG_L001_R1_001_paired_trimmed_paired_merged_contig_126384 galactinol synthase family [Populus trichocarpa]	GO:0016757	GO:0008152
TCTAGCAGATCATGGTAAGTTAGAACACAAGGCTCAAAGACAAACATGCCGGCATTGAAGTAAAGTGGTGGTGGTGAACCCAACTCGGCCGGCCACTGCACCTTCTTAGGGCACTGCTGGCAGTATCCAATCTTGTACTGTGGAGACGCACTCCATGTCTTCTCACAAAAGCAATCCATCACAGCATAAAAACTGCCCTCAGGCATGTCGAAAAGGTGATCAATGT
>Dhingra_Pear_16_GATCAG_L001_R1_001_paired_trimmed_paired_merged_contig_30723 galactinol synthase family [Populus trichocarpa]
CCTGGGAGATGTGGGATCTAACAGTAAATCATTCAGATGCAAACTTGGTGTAAGATTTAAACAAAATAAAGAGTGCAAGGTGACAGAATAAGATATATAAATTCAATAATTAATATATTTCTAACCTTTTGTTCACCAACTTAACATTTGGAGGTAAAACTAATAAACATAACAGTAGGACTTACAAAGCTCCTCTCTCGGGAAAAGAAAAAGAAAAAGAAAAAGGTGCCTCCCATTTCAAATAATCCAGGGAGGCAACAAAAACAACCCCAATACTATTATTAAACAAAAAAACAACGCCCTGTATAATTATATAAACTTGAATTTCTCATCAGGGCAACCGCAGGCATCAATTAAGCGGCAGATGGGGCGGTAGCGAAGTCGGGAACGCCAGCCTCCGATAGGGCCGCCTCCTTGAATGGCTGCACATCAGCCTCAGTTGAAACCACGGTATTCTTGTAGTCCAATGACTCATCGTCGTAAATATCCCACCATTTCTTCACCAGCATCTTAATGTCTTCCCTCTCCATGTTCTCCTCCTTCCCGGTGTATCTCCATGGCTTAGAACCGTTGGCACAATAGTGAACAACTTTTACTTGGTCAAGTTGAATGTTCTCAGGGTGACGCCATAACATGGCCAACACAAGGTTGTAATTTGAAGGGATGGGCTTGTATTTGTCCCTGAAATACACGTTCAAGAAGTCCTGCTCGGCAAAAGATGTGGTGGGAGAAATCTGGAGGGTTTTGAGGAGGTCATGGTAGACCGGCAAGCTTGGCTCATACACAAACATGCCAGCATTGAAATAAAGAGGAGGCCTGGGGCCCAACTTAGGGTCCCACTGGACCTTATTAGGGCACTGCTGGCAGTACCCTATCTTATACTGTGGGCTACTGCTCCAAGTTGGCTCACAGAAGCAGTCCTTCACGGCATAGAAGTAGTTGTCCGGGTAGTCAAAGAGGTGATCGATGTTCTTAAAAACTTGAATATCTCCGTCCAAATAGATCATCTTGCTGTACTCCACAAACTCCCAAATGCGAAGCTTGGAGTAGTTGATGACGTAGTAGGCCATGGCGAACTGGGTCTGGTTGGGAGGAGGGTACACAGGCTCGATCTCTCTGAGCACACAGCCCTGAGAGATCAGAATCCGGCGGTGCTCTTCGGGGACGTCGGGCAGCATGGCCACAACAAGCGGGTACTTGCTCTTCACTTTTCTTAGCCCCTTGGCCAAGGTTTGGTGGCAGCAATAGCGGCGGTGGGGGTGGTGATCTCAGGAGCCATGGTGGTTAGGCTGAATTGGGTTTGGTTGCGAAAAGGTTTTAAGTAGTAAAATGGAGAGAAAGATTAGGGGTTTTGGTGTTTGTTTGGAAGAAAAGGTTGTGTTTTTTGCTTCAAGAAGGTTTAGAACTCAATGTTTTGATTGATGAGTTGGGGTAGTGGGCTGGGGGGGTTTATATAAAATTG
>Dhingra_Pear_16_GATCAG_L001_R1_001_paired_trimmed_paired_merged_contig_97233 galactinol synthase family [Populus trichocarpa]	GO:0016757	GO:0008152
ACATTGATCACCTTTTCGACATGCCCGAGGGCAATTTTTATGCTGTGATGGATTGCTTTTGTGAGAAGACATGGAGTGAATCTCCTCAGTACAAGATTGGGTACTGCCAGCAGTGCCCGGAGAAGGTGCAGTGGCCGGCCGAGTTGGGCTCACCACCACCACTTTACTTCAATGCCGGCATGTTTGTCTTTGAGCCTTGTGTTCTAACTTACCATGATCTGCTAGAGACCCTCCAAGTCACCCCTCCTTCCTTGTTCGCCGAGCAGGACTTTCTGAACATGTTCTTCAAGGACATATACAGTCCTATCCCACCTATATACAATCTTGTCTTGGCTATGTTGTGGCGCCACCCTGAGAATGT
>Dhingra_Pear_16_GATCAG_L001_R1_001_paired_trimmed_paired_merged_contig_132492 galactinol synthase [Arabidopsis thaliana]	GO:0047216	GO:0006012	GO:0009408	GO:0009409	GO:0009414	GO:0009644	GO:0009651	GO:0009737	GO:0016051	GO:0042542
TGTTGTGGCGCCACCCTGAGAATGTGGACCTTGACAAAGTGAAGGTTGTGCATTACTGTGCTGCGGGATCAAAGCCATGGAGATACACAGGAAAGGAAAAGCATATGGAGAGGGAAGACATAAAGATGCTGGTGAAGTGGTGGTGGGACATTTATGATGACACTTCACTGGATTACAAGAATGATGGTCGTGTGGTGAAGGCTGAGGAGCATGTGAAGCTTCCACCCTTTAATTCCGCATTATCTGGGACTGACGATGATGACCAAAGAAGTGTACCATCTGCAGCTTGATCAACTGGTTATGGGGTTTAATGTGACGCCGTTCCA
>Dhingra_Pear_16_GATCAG_L001_R1_001_paired_trimmed_paired_merged_contig_63935 galactinol synthase 2-like	GO:0047216	GO:0006012
GTGTATCTCCATGGCTTAGAACCCTGAACAAAAAGTAAAATGTGTGACGATTTTATAAATAGTAGGCAGATATTAAAGCAAGAGCGGATGTGCATTGATATTGTCAAAAATGTTTTAACCAGTACTCACGTTGGCACAATAGTGAACAACTTTTACTTGGTCAAGTTGAATGTTATCGGGGTGACGCCATAACATGGCCAACACAAGGTTGTAATTTGAAGGGATGGGCTTGTATTTGTCCCTGAAATACACGTTCAAGAAGTCCTGCAGGGAAAAACGAAATTACAAACTTAATAAATAATTATAAAACAATTAAGTAATATTTTTTAAACCAAAGGTTTTTGTCGGTCGAATGGTAATATTTTACCTGCTCGGCAAAAGATGTGGTGGGAGAAATCTGGAGGGTTTTGAGGAGGTCATGGTAGACCGGC
>Dhingra_Pear_16_GATCAG_L001_R1_001_paired_trimmed_paired_merged_contig_87268 galactinol synthase 2-like	GO:0016757	GO:0008152
GAACAAAAAAACAGAACACGGGGACAACAACAACCACTGTTGGATGAAATAAAAGCACTCCTTAACCATAGAAATCAAACGAAAAACCAGAAAATGGGGACTTAAGAACATCCTCACACTCGAAACCTTTATTTACAAACGTGCCTCTCATGAGGCCCTAATTATCAAGCAGCGAATGGGGCGAAGGTGAATTCGTCAGCGCCAGTCTCAGGAAATCCAGCTTCTGACGGCTGCAGATTAACTTGGTATGTGCCCTTTCCAGCCTCAGCTGATGTCACAGGCAGTAGGTTAACTTGGCATGTGCCTCTTCCAGCTTTAGCTGAAGTCAGAGTCTTCTTGTAGTCCAAAGAGTCATCATCCTATATCTCCCACCATTTGTCCACCAGCATCTTAACATCTTCCCTCTCCATGTTTTCTTCCTTCCCAGTATAACTCCATGGCTTAGACCCACTAGCACAATAGTTAACGACTTTGACCCTGTCAAGCTCAACGGCCTCTGGGTGACGCCAGAGCATGGGCACCATAAGGTTGTAATGAGGAGCCAGGGCCACCAACTTGTCCTTGAAAAACTCGTTCAGAAGATCCTGCTCTGCAAAGGCGGTGGTAGAAGAAGTCTGGAGGGTTTTGACGAGGTCACCGTAAGTCGCCAAGCTGGGCTCAAAGACAAACATGTCAGCATTGAAGTAAAGAGGAGGCTTAGGGCCCGATGTGGGGTCCCACTGAGCCTTGTTGGGCCACTGCTGGCAGTACCCAATCTTGTGCTGTGGGCTGCGGCTCCAAGACTTGTCGCAGAAGCAGTCCAGCGCCGCATAGAAATAGGAGTCAGGGTAGTCAAACATGTGATCAATGTTCTTAAAGACTTGGACGTTTCCGTCCAAGTAGATCATTTTGTCATACTCCTCAAACTCCCAAATGCGAAGCTTGGA
>Dhingra_Pear_16_GATCAG_L001_R1_001_paired_trimmed_paired_merged_contig_87269 galactinol synthase 2-like
CCACTGTCCAACTCCATCAGCCTACAAAAACCTTGAGCTCGAGACGTCCGAATCCCTTTTCCCTCTACAAATCTACAAAAGATGTCGAGCGCCGATTCCAAACTCAGAGACCTCCAGGAGTCCCCACTCTCCCGCGACCACGATCAGATCCGATCTCAGATGGGTGGTCGAGGTGCCAGCAGTCTCAAGGGGATCCCCATCATCATCCCCGATCTAAAACCTCAAGGTGCGTTCTCGGCAGCCAGTGAACCCAGGAGGGCCTTTTTGACCATGTTGGCTGGAAACTATGACGAGGCCGTGTTCGGTGTAGTTGGGTTGGCCAAGGGCTTGAAGAAAGTGATGAGCAAGTACCCCCTGGTTGTGGCTTTCTTGGCGGATATGTCTAAAGAGCACTGCAAGCTTCTGGCCTCCAACGGCTGCATCGTGAAAGGGATTGAGCCCGTGTTCAGGGCCTCATATGGCACAAATTACTCCAAGCTTCGCATTTGGGAGT
>Dhingra_Pear_16_GATCAG_L001_R1_001_paired_trimmed_paired_merged_contig_121319 galactinol synthase 2	GO:0016757	GO:0008152
GGCATGTCGAAAAGGTGATCAATGTTTTCAAACACTTGAATGTCTCCATCCAAGTATATCATCTTCTCATACTCCACAAACTCCCAAATACGAAGCTTGGAGTAATTGATGACATAATAAGCCATGGCAAATTGGGTTTGGTTTTCAGGAGGGTAGACAGGGTCAATTGCATGAACAATGCATCCTTGAGAGTGAAGAATCTGAAGGTGGTCCTCAGGAACATCAGGCAGGACAGCCACCACAAGAGGATATGCAGATTTGGCCTTCCTTAGGCCCTTGGCAAGGCCAACCACACCTTTCCAATAGTCTCCATTGCCAGC
>Dhingra_Pear_16_GATCAG_L001_R1_001_paired_trimmed_paired_merged_contig_75681 galactinol synthase 2	GO:0016757	GO:0008152	GO:0009409
TGTTGTGGCGCCACCCTGAGAATGTCGACCTTGACAAAGTGAAGGTTGTTCACTATTGTGCTGCGGGATCAAAGCCATGGAGGTACACAGGAAAGGAACAGCATATGGAGAGAGAGGACATCAAGATGCTGGTGAAGAAATGGTGGGACATTTATGATGACGCTTCACTGGATTACAAGAATGATGATGATGTGGATGATCGTGTGGTGAAGGATGACGAGCAAGTAAAGCTTCCACCCCTTATTTCCAGATTATCTGGGACTGACGTTGATGAGCAAATAAGTGCACCTTCTGCAGCTTGATCAACTAGTCCCGGGGTAACGTGACGCCGATTTGGCTTTGAGAGCCAGACTTCTATGTATTAACTATTTTAGCTATACTAGCTACACCAGCTTGTGTGTGTAGGAAACTACACTTTCTATTATATATACTCCATAAGTC
>Dhingra_Pear_16_GATCAG_L001_R1_001_paired_trimmed_paired_merged_contig_20588 galactinol synthase 1-like
CCCTCCCTCTCACATCAACCCCAATCCGGTTTCTTTACCCAAGAACTTCCCCATTGTGAGAATTATACAGCAGTCCTCAACCAGCATTTCTCGAAGAAAAAGTGGTGAAATTCAATTTTCAGCGCAAGCCGAAAAAATTGATGTAGATCAAATGCACAAAGAACATGCATGTATATATATTTTTAGTACGTATTATAGAGCTCTCAAATACATTAATTCACTTATGTGTATGTGATTTTTCTATGAACTCTCACTGCCAAGAAAACAAGGCCAATCAGAAGCCACCTAAATAAAAAGGAGTATTTAATAGAAGTATGAGACCAAAAAAACAAAACGACGGATCGTTGATCACACAGTTGACTTCTGAATAATAATTAGTCACTCAAGATTGTATTGCAGATCATGCAGCAGATGGAGCAGGACGGTATGGAATGGTTGGCTCCGGCATGGAAGCCATGATCGACAGCGGCTTTGAGAAAGTTTCTTCCTCCGCAGTTACTGGGTTTTCAGCCTTGAAATCCAGGGACTCGTCGTTGTAAATTTCCCACCATTTGGCCACTAAGACCTTGATATCCTCTCTGTCCATGTTAGCTTCCTTGCCAGTATACCTCCATGGTTTCGATCCTGCAGCACAGTAGTGAACCACGTTTACTTGATCAAGCTGCACGTTCTCTGGGTGGCGCCAAAGATTGGCTAGAACTAGGTTGTATATATTTGGTATGGGTTTGTATGTCTTTTGGAAGAACATGTTCAAGAAATCCTGTTCTGCAAAAGGGGTGGGTGGGACAACTTGCAGTGTCTGAAGAAGGCTGTTGTAAGTCAAGCGGCTAGGCTCGAACACAAACATTCCGGCGTTGAAATACAGTGGAGGAGGAGAGCCCATGTCCGCAGGCCATGAAACCTTGTCAGGGCACTGCTGGCAATACCCAATTTTGTATTGAGGTGAGTGACTCCATGTTTTCTCACAGAAGCAGTCCATCACAGCGTAGAAGTAGCCATTAGGCGTGTCAAACAGGTGATCTATGTTCTCATACACTTGGATATCCGCATCCAAATATATCATTTTGCTGTACCCCTCAAAATTCCAAATACGGAGCTTCGAGTAGTTGATGACATAGTAGGCCATTGCAAACTTGATCTGGTTCTCAGGAGGATAAATAGGTTCGATCTCCTGGACAATACAGCCCTGAGACCGCAAAATCTCACGGTGCTCCTCCGGCACGTCCGGCAATATTGCAACCACAAGAGAGTATTCACTCTTCACTTTGCGTAGGCCCTTAGCCAAACCCACAACCCCTTTGACATAATCAGCATTACCGGCTAAAAATGTCACAAAGGCCCTTTTGGAGTAGCCTGTAGTAGTACGGTTGCTGGTTGCCTGCAACACATCGGCTGGAACTTCTCGGGGTGCCATTTCCTTGATTTTGTGTGATGAATGGTAATAAAGGGAAGATGTTGGGGTGATTTGGAAAGTTGCAGAGAGTGGTTTGATGAAAATTATTAGGTTGGTGTGTTAAGAAATGAGGAGTGTGGGGAAAGTAAATTTGTTACACTGATGAAGCCACCCTACTAACCTTTGTTCCTGAGTTGCAATCTTGCCCCTATGGATGCTTTAAATAAACAAATGAGGACTAAATGCATGTCAGATGAACCCAAATGAAACCCAAATGCAAAGTCCCATTTTTTTAATTTTTTATAAATAATGTTCTATTGGGGTTTATGATGGTATTGGAGAGAAATAAAAAAAACAAGAAAGAATGA
>Dhingra_Pear_16_GATCAG_L001_R1_001_paired_trimmed_paired_merged_contig_42246 galactinol synthase 1-like	GO:0016757	GO:0008152
GATCTAAAAAAATTAATGAAGGATCACTAATCACACCATTAACTTGTGAATAATAATTAGTCGCTCAAGATTATATTATATATCAAGCAGCAGATGGAGCAGGAATATAGGGAATCGTAGGCTCCGGCATGGAAGCCATGATCGACGACGGCTTCGAGAAAGTTTCTTCCTCCGCAGCTGCTGGGGTTTCAGCCTTGAAATCCAGGGACTCGTCGTTGTAAATTTCCCACCATTTGGCCACTAA
>Dhingra_Pear_16_GATCAG_L001_R1_001_paired_trimmed_paired_merged_contig_65022 galactinol synthase 1-like	GO:0016757	GO:0008152
CCCTGACAAGGTTTCATGGCCTGCTGAGATGGGCTCTCCTCCTCCGCTCTACTTCAACGCCGGCATGTTCGTGTTCGAGCCTAGCCGCTTGACATACGACGGCCTTCTTCAGACTCTCAAAGTCGTCCCACCCACCCCTTTCGCAGAACAAGATTTCTTGAACAAGTTCTTCCAAAAGACGTACAAACCAATCCCAAATATATACAACTTAGTTCTTGCCAATCTATGGCGCCACCCAGAGAACGTGCAGC
>Dhingra_Pear_16_GATCAG_L001_R1_001_paired_trimmed_paired_merged_contig_67576 galactinol synthase 1-like	GO:0016757	GO:0008152	GO:0009409
GTGGTCTATATTGTCGTACACCTCAATGTCCCCGTCCAAGTATATCATTTTCTCGTACTCCACAAACTCCCAAATGCGCAGCTTCGAGTAGTTGATGACGTAATAGGCCATGGCGAACTGGGTCTGGTTCTCAGGCGGGTAAACGGGTTCGATCTCACGGACTATGCAACCCTGCGATTCAAGAATGCGACGGTGATCCTCCGGGACGTCGGGCAAGACTGCAACGACCAACGGGTACGCCGTTTTTACCTTCCTCAAACCCTTGGCCAACCCGACGACGCCCTTCATGTAGTCGCGGTTTCCGGCCAAGAAGGTCACGTACGCCCGACTAGGCGTGGTGACGGGAGTGGTGAAACCCGATTTCGGGACGTTGGTGGGGACGAGTTCGGG
>Dhingra_Pear_16_GATCAG_L001_R1_001_paired_trimmed_paired_merged_contig_70309 galactinol synthase 1-like	GO:0016757	GO:0008152	GO:0009409
TGATTAGTCCTACTAATAAACATATATTTTTCATCAATTCACCATTTGCTCCCTCTCCATAAGAGGATGATTACATAAATGGCGTTTTTTTCTCTCTTTCATACAACATATTACACCACCAGCACACGTCAAACCTTGTCATTTAAGCAGGTTCATCTACCAAACCAAAAGAAAATACAAATAAAAAATCAAAAGCTTAACTCATTCCCCCTTCCCCCGATGCACTCCAACAAGCATCGGAATTTCATTCATCTGAGTACTTCGACTCTCTCTTGTCTACCCCGTAGATGAATGAATGCTCTAAATCGCCTAGGCCGCTGACGGGGCTGTCACGTACTGGACCGCAGCTCCCGACAGAGCGTCAATGAACGGCTGCATGTTCACCCCTTCACCACCTGAAGCTGCTTCTGGAGCCACAACTCCTCCTGCCCCTGCTCCTCCCGCCGCCTTCTTGTAATCCAACCACTCGTCGTTGTATATGTCCCACCATTTCTTCACCAGCATCTTGATGTCCTCCCTCTGCATGTTCTCCTCCTTCCCTGTATACCTCCACGGCTTCGATCCTGCTGCACAATAATGGACGACTTTGACTTTGTCTAGCTCCACATTCTCCGGGTGACGCCAAAGCATGGCGAGGACCAAATTGTATACCAAAGGAATTGGCTTGTATATTTTCCGGAAATACATGTTTAAGAAGTCCTGTTCTGCAAACGGGGTCGGAGGGGTCACTCTGAGAGTCCTCAGCAGGTCTTGGTAGGTCTCGAGGCCGGGCTCGAACACGAACATGCCCGCGTTGAAGTACAGCGACGGAGGCGGGCCCAGCTCCGATGTGGGCCACTGGACCTTCTCCGGGCACTGCTGGCAGTACCCGATTTGGTATTGCGGCGTGTGGCTCCAGGTTTTCTCGCAGAAACAGTCCATGACTGCGTAGAAATGTCCATCTGGCAAGTCAAAGAGGTGGTCTATATTGTCGTACACCTCAATGTCCCCGTCCAAGTATATCATTTTCTCGTACTCCACAAACTCCCAAATGCGCAGCTTCGAATAGTTGATGACGTAATAGGCCATGGCGAACTGGGTCTGGTTCTCGGGCGGGTAAACGGGTTCGATCTCACGGACTATGCAACCCTGAGATTCAAGAATGCGACGGTGATCCTCCGGGACGTCGGGCAAGACTGCAACGACCAACGGGTACGCCGTTTTTACCTTCCTCAAACCCTTGGCCAACCCGACGACGCCCTTCACGTAGTCGCGGTTTCCGGCCAAGAAGGTCACGTACGCCCGACTAGGCGTGGTGACGGGAGTGGTGAAACCCGATTTCGGGACGTTGGTGGGGACGAGTTCGGGAGCCATGAGAAATTACGTGTCCAAGGGAGAAGGGAACTAGGGTTTTTACAGAGGAAGGCCTTGACCCTTGGAAATATAGAGAGAAAAACTAGCTGAATGCGAAGAGAGAGAGAGAGAGAGGAAAGGCGAAGATTAGGACGTCGTCGTGAATCTGTCTTC
>Dhingra_Pear_16_GATCAG_L001_R1_001_paired_trimmed_paired_merged_contig_70310 galactinol synthase 1-like	GO:0016757	GO:0008152	GO:0009409
AGACAGATTCACGACGACGTCCTACTCTCCGCCTTTCCTCTCTCTCTTTCTCTCTCTCTCTGCGTTCAGCTAGTTTTTCTCTCTATATTTCCGAGGATCAAGGCCTTCCTCTGTAAAAACCCTAGTTCCCTTCTCCCTTGGACACGTAATTTCTCATGGCTCCCGAACTCGTCCCCACCAACGTCCTGAAATCGGGTTTCACCTCTCCCGTCACCATGCCTAGTCGGGTATACGTGACCTTCTTGGCCGGAAACGGCGACTACGTGAAGGGCGTCGTCGG
>Dhingra_Pear_16_GATCAG_L001_R1_001_paired_trimmed_paired_merged_contig_100053 gag-pol poly	GO:0046872
GACGCTCTTAGCAAAAATCTTGAGAAGTATCTCCAACATTTGAAAGAAGTCTTGACGGCACTCCGAAATGAAAATTTTTATGCAGCAGCAAAGAAGTGCTCCTTTATGATGGATAAGGTTCTGTTTCTTGGGTTTGTTGTGTCAAAAGACGGGATTTTTTGTGGATGAATCCAAGTTTGCAGCAATTAAAGCTTGGCCATTACCACAAAATTTGCATGATGTTTGAAGCTTTCATGGATTAGTCTCTTTCTATAGACGTTTTATTCATAATTTCAATGCTATCATGGCTCCTATAATAGATTGTATGAAGATTAGAAAATTTAAATGGACCGAGGAGGCTATGATGACTTTTCACAATATCAAAGAGAAACTTATCGGTGCACCAGTTCTCAATTTGCCTGATTTTAGCAAACCATTTGAGTTGCATTGTGATGCATCCAAAGTGGGTATTGGGGTTGTGTTAAGCCAAGAGGGACGACCCGTAGCATTTTACAGTGAGAAATTGAGTGGGTCGAAAATGAATTACAGCATATATGATGTG
>Dhingra_Pear_16_GATCAG_L001_R1_001_paired_trimmed_paired_merged_contig_107620 gag-pol poly
CATGTGTAAGGTAGTTTACTCGCTTAGCGTTTCACGGGATGGATTTCATTAACACGGATAGACCAGAAATGGTCTTCGCAAGCATACCGCTTTCTGTTCAAGAATCGGTAGCGGTTTTAAGGGAGACTACCGCGCTCCACGATAAGCGCCTATCATCTCTATGCGAATTCTGACCTTAGCTTTTCGTCTTTGATTAGTATTAGCGAAAGCTCGCTCGACTTAATAATAGCTGTATTACTCGACTTGCTTACTAGCTGCAGTTCTTACTAATATATAAATTTAGTTAATTTAGAGTTCTAAACTGAGTACACTAGGAGAACAGTAGTTTCCTCTTTTCTCCTTTTTATGAACACGGAATGATCAGCATTGCTTCTCTGGAAACCCATCGATCTTCGTCATAACCAAACTTCATATCTCGAACCAAGCCTGAGGAGACTGCTTGAGACCATATATCGCCTTTTTTCACCTGAAAACTTTCCCTTCCTCCCCCTGAGCTTGAAAACCTGGTGGAGGTCTCCACGAAGAAAGGCCCTTTTGACGTCGAGCTGACGCAGTGGCCAAGATCTGTTAGCTGCAACTGACAGAATGAATTGTATGGAATTGAGTTTAGGTTGTCCACAAGAGCAAACGTCTCGAGATAATCGATGCTATAGGATTGAATGAATCCTTTCGCCACAATACGAGCCCTCTCGATGGAGCCATCAGCTTTGTGTTTCAGGGACCCACCTGCAGCCAACCGTACGTTTGCCTCTTGGTAACGTGATCAGTTCCCAAGTGTCGTTCTTCTTTAGAGCCTCTATTTCTTCTATCATAGCTTTCTTCCCTGATTGAGGGCTTCTTCAAAATTAGGAGGGTATCTTGGTGGAAGAAATCGCTGAAACGAAAGCTTTAAAGGAAAGTAGTTTACTTGCTTAGTGTTTGCGCTAAGGGATGAGCATTAAAAGCATTATATAGATATTTAATAGATTAGATCTTATCAGTCTTCTTGTGTAATAGTAACTCTCCCCCATCAATCGGTACTCGTTATTCTTATTTTGATTCCTTGACTTGATTTGTCCGATGAGAAATGCGAAACGAAAGAAGGATTCTCCTGCTGGGAATTATATCCTACTCTTTGCCCCCTTTCACAGATAATGGAGAGATGAATTGATCGATTCATCGGATCCTAGGTCGGGACTGACGGGGCTCGAACCCGCAGCTTCCGCCTTGACAGGGCGGTGCTCTGACC
>Dhingra_Pear_16_GATCAG_L001_R1_001_paired_trimmed_paired_merged_contig_111561 gag-pol poly	GO:0005488	GO:0090304
CAAGTAGCAAGCATGGTTAACCGCTTCTATGCAAAACGCGTCAAGCAATCCCGCATGAAACTGCATGCTTCTCTCTCTTTCCAAGAAAGTTCTATTCATCTTCTCGGGAGCTCTGTTTTGTTGAGGGGTTTTCTCCACCGTAAAGTGTATTGTGATGCCTTCTTCCTTGCAAAACTGGAAGAATTTCTTTTCTCTATACCCCCGTTGTCGCTTCTTAAATATCTGATTTTCCTACCTGTCATCTATTCTACTTCTGTTTTCCACTCCGTGAACTTGGCAAAGACCTCGGATTTCTCCATCATGAAGTACACCCAAACTTTCTTGAAATATCATCTAGAAAAGTAACAAAGTATCTGGAGCCTCCTTTGCACCTTGTTGGAGCTAAACCCCATACATGTGTATGGTACAGCAAATCCTAACTTCTTTTCTCAGAGTCTGCTACCTTGAATGACATCTTTGTATGCTTCCCAAGAGTACAATACTTGCAGAAATCCAGTCTGCAATAACTAACACCTTCTAGCAAATTTTTCTATTGTAGTTCTTGCAATCCTATTTGACTCATATGCCCTAGCCTATGGTGCCAAAGCTCAGTCTTCTTCTCTGAACCAACCTCAGTAGATATTGAGGCTCCACCTATTATTGTAGCTCAATGTTACTGCAAGGAATTCGCCGTCACTTTCCTCTGAAATAACCACACTAACTGTATTTGAATTCACTGTCATTGCCTTTGCTTTCTTCTCTTTCCATATTTTGCAATTTCTTTTCCAGTGGTCGGAAGCACCACAATGGAAGTAACATTTCTTTTCTTTTCCTTTGGATTTTAGATTTTGATCTACCCCTGTCACCAGATTTATCACCCTTGTTCTGTGACCGACCCCTCTCTTTACCTTTCGCATAAAGACCATGTGCTTAAGAGCTTTGGTGTTCTCATCCATCTTGACGTAAGTGTTGTTCTGAGTATCCTTACCCAACATGAATGTTGTTCTGAAGTGCTTGAACAAAGGCAGTAGAGATCTTAACAGTAAGAGCGCCTTGCCATCATCTTCATACTTCACATCCATCTTTGATATGGTAACACTTTTCTGAAATTTGCTCATATGATCTTACAGATCTCCACCTTCTTCTAACCAAAGACCGAGAAGTTCATCTTTCAAGAAAAGTTTGCTGTATAAAGTCTTACCCCTGTAAAATTTCTCAAGTTACTCCCATGTTTCTTTAGAGCTCATATCCTCATCGAGACAACACATCACGTTGTCAGCAAGATGTAGCACGAAACAGCTCTTCGCCCTTCTGTCCAACTTCTTTCACTACGCATCTGTGGTTCTTTGTGGCTTATTCTCCATTCTGAGAATAGCGTCTTGCAGATCTTGTTGAATCAGGAAATTCTTCATCTTCCACAGCCACAACGTGAAGTTATCCTCTCCATCAAACACCTTGATCATGGGCCTCACATCATCACTTGAGCTTGCCTTACAAGACCGATATCTATATATAATAAATATATTTAAATATATATTATCTGCAAATGTCCAACTTGAAATCTATCTGCAAATGGCGTTTACCGCAGTGGCGGTAAGTAATTAAGTCCATGTATTA
>Dhingra_Pear_16_GATCAG_L001_R1_001_paired_trimmed_paired_merged_contig_112077 gag-pol poly
TTCTTCTGTCATAGCACTTATCCAATTATCTCATTCATCATTTGCTACAGTTTCTTGATAAGTAGATGGATCTCCTTGATTGATGTTAAAAGCATAATCAACTTTGTCTTGGTCAATCAAACCCAAACTTGTTAGGTCACTTCTTGTTTCGAATGGGTTTGCAAGTGCCATGCATCTCTAGAATGCAGGTAAAATGTAGGTTGGAATTTGAACCCCTTGGGATGTTTGAGCAAATTAGAGTGTCTGCAACATGCCTTGTTTCTTGCTCTACCTGATTCCTACCTGGTGATGATGTTGATGCTCTTCTTCTTCC
>Dhingra_Pear_16_GATCAG_L001_R1_001_paired_trimmed_paired_merged_contig_114333 gag-pol poly	GO:0046872	GO:0097159	GO:1901363	GO:0044710	GO:0090304
AAAAAAAGGAAGGATTACATGAATAGGATGTTGTGACATTCAAGGCAAGGCTCGTGGAAAAAGGATACATACAAAAGGAGGGGGGGATTACAATGAGATCTTTTCACCTATGGTCTAGCATACTTCTATCAGTTTGCTTTTAGCAATGGCAACGTAGCATGGCATGGAGATTGAGTAGATGGATGTTAAGAATGCGTTTCTTCATAGGGATCTACAAAAGACGATTTTCATAGCTCATTCAGAAGGCTTTGTCGAGTATGAGAAAGAGAACGTAGCGAGTCAGCTTAATAAGTCCATGTATGGCTTCCAGCAATCTCCTAGACAGTGGTACAATACGTTTGATTCATTTACACTGAAAATTAATTTTAGGAGAT
>Dhingra_Pear_16_GATCAG_L001_R1_001_paired_trimmed_paired_merged_contig_116491 gag-pol poly	GO:0003676	GO:0015074
TAGGGGGTAAAAAGTAATCTAAGCCAAGCAAGGCTCACATTAACACTTCTCCTCAAGTCGGCGCATAGATATCACCAATGCCAACTTTGTTGAGTGAACTATGACAAACTCTACTAGACACATCCTTAGTAAGAACATCTATAAGTTGATCCTCTGACCTTACAAACAAAAAATAAATTAATTAAGCATCTAGTTTCTCCTCGATGAAATGTTGATCCACTTCAATATGTTTAGATTGATGTATAAAGAGATGACCATGATCGGCCTGCTCGATACCAGGCTTAAACATGTTGGAAACAAATACTTCACTCTTCCTGTTTAAGATCAGTAGCTGCAGCCACTGGTTGATATTGAAGTGAGGGAGGAAAGAGAGGACCCGAGCACGTGGGAAATTTGAGACAAAGCTCAGCGAGAAAAAGACGAAGCTAAGAGCCTAAGAGCAAATAACACAAGAGAGGGAGGGGGAAGTGGGGAGAGAACTGAGGTAAGAAGACGAGATAGGGTAGAGAATAAGGGTGGGTTGCCACTGCCCCCTAAGCCAAAGGCAGGGGTGGCCAGTAGGGGGCAGCTTCCTGTATTTATCGAACTCTTTTCCAGCTGCATTACATATTAGAGCTCTGTTCTGGTGCATAGATAAAAGATTATGTGCTTTTAGTGATTTTCTATCAACAATACTATTCTATGTGTGGCCATTTCATTATCCTAAACTTTACTCGATCAGTTTCACCGTGAGCAAAGAAATCCACCATCAGGCCAGATTACTTAGGTGATTAACTACTTAACATAAATACAAAGCTCTGATTTAAAACCATTGCTCAGGAGCAACTCATGTTCAAAGAACAAGTGCCTAAAATAGAAAAAAAAATCCATCCCTGCCCTTTTCTGAAAAGCCAGACAAAGAAGGATAGCTAAGCATCAAACAATTTAACTTCAGACACAATCTCGCAATTCAAAAATTACTGTTTTTCAATTTCATTATTATAGCTAGTATCCCGTATGGCAAAGATGCGTTTCTCTCAAGAAAAGTAGTTACTTCACCAATACTACTTAAATACATACATACATATATATATGTGCATATGCAGGGCACAACAGCACCTGTTCCCCCTTAAGGGCAAAGGCTAAAGGGCGAGATGCGGGTTTAGTGCATTGTGGGAGTGTGGGTTTGTTCACTTACCCAGCAAGAAAATAGTAATCTAAGCTATTTTATCTATTCTATTCCAATATTATACGCAACTTCGGCCTCGAATAGAATTCAGTACTAGATGTTAAGAGCATGTGGTACGCATCATCAAATGGAACAAACTCAAAGAAAGAACATAAATCGTTTATCAATGCATAACGACTATTACGATTCAACCCTCCATCAACTTACAAGAAAAACTATTTGCATACGACTCAAAAATATATTGGGTGACATAAACAAAACCACCTGAGAGTAGACACAACGAACAGAAAATA
>Dhingra_Pear_16_GATCAG_L001_R1_001_paired_trimmed_paired_merged_contig_116521 gag-pol poly	GO:0003676	GO:0008270	GO:0015074
TAATGACAAAGTACGGCTATAGACAGGGAAATGTGGACCACACCCTGTTCATCAAACGCATGGGAGATAAAGTTACTTTGTTAATTATCTATGTGGATGATATGGTACTTACTAGTGATGACACATAAGAGATAAAAAGGCTGTAGGGGTATCTTTCATCAGAATTTGAGATGAAGGATCAAGGAGGCTTGAAATACTTCTTGGGCATTGAAGTTGCTCGTTCTTGTGATGGTATTTACTTGTCTCAGCAGAAGTATGTTCTTGATCTTCTCTCTGAAACTGGAATGTTGGCTTGTAAACCAGTTGAAACTCCCATTGTGCAAAATCATCACTTGGCGATATACCAGGATCAAGTTCCTACAAATAAAGAAAGATATCAGAGATTGGTAAGACGATTGATTTACCTATCACTTACACGTCCGGATATTGCATATGCAGTTAGTGTTGTAAGTCAGTTCATGCATGCTCCTAGTGAGGATCACATGGCAATAGTGATGCGTATACTGAGTTATCTAAAAGGTGCACTGGGTAGAGGACTGATCTTCAGGAAGCATGGACATATGAAGGTAAAGGGGTACACTAATGCTGATTGGGAAGAAAACATTGCTGATCGTCGTTCCACATCAGGCTACTTCACATTAGTAGCAGGAAATCTGGTAACTTGGAGAAGCAAGAAGCAAAATGTAGTGGCTAGATCCACGACCAAGGCAGAGTATAGAGGGATGGCACATGGAATTTGTGAATTGTTATGGCTCATAATTCTTCTCACTGAGATTGGGTTCAAGGCTCAAGGAGCTATGTTATTATAATGCGACAATCAAGCTGCGAGAGAAATAGCCAATAATCCTGTTTAGCATGATCGT
>Dhingra_Pear_16_GATCAG_L001_R1_001_paired_trimmed_paired_merged_contig_117255 gag-pol poly	GO:0005488
TAAACTCTATAAGCCCTAGAATTTAAGGAGTAACCAAGAAAAGTACTGGTATCACTACAGGCATCAAACTTTCCCACCAAATCTCTATCCTTATAGATGTAGCAAATACATCCAAAGATTCAAAGATGACTTGCATTGGGTTTCTTACCTTTCCAGAACTCATATGGTGTGGTGTTTGTACCTGGTCAGAGATAAACTTTGTTCCAAGTATAACATGTTGTACTAATACTTCAGCCCAGAAATGATTGGCTAGATTTGCAGCATTTAGCATGACTCTTCCCATCTCAACTAGTACCCTATTCTTACGTTCAACAACACCATTTTGTTGTGGTGTTATTGGAGTTGAAAACTCATGAGCAATTCCATTAGTATTGCAAAAATCATGAAATAATGCATTTTCAAATTCAGTCCCATGATCTGTTCTAAGATGAGTTACTTTATCATTTTTCTCATTTTGAATCTTAGAACAAATTTTAGAAAATGAATCAAATGTATCAGATTTAGTAGCAAGAAAATCTACCCAAGCATACCTTGAAAAGTCATCAACTAAAACAAGAATGTCTTTCTTACCACCAATGCTTTGAGTTGACATTGGACCTACCAAATCCATATGCATAAGCTCAAGAATTCTAGTAGTCCACTTAGTGATGGTAGTCCATGAACTTAAGACTTCTTCGACAACTTGAGTAAATCTCGATAATTCACAGGTCCTAATCTTTTGTGTTATAACTCCACTTGATCATCTGCTACCCCATTTCAATCATTCTATCAAGTT
>Dhingra_Pear_16_GATCAG_L001_R1_001_paired_trimmed_paired_merged_contig_120878 gag-pol poly	GO:0003676	GO:0015074
CTTGCCTACAAATCTTACAAATATCATATTCATCGCTGTCTTCGTTAAGACATCTGCAAGCTGATCTTCAGACTTAACTCCAGGTATTTCAATAATCTTCTTGTCAAGCTTCTTTTTGATGGAAAAAAAAAAAAATCTAGTTCCAAATATTTGTTCGATCATGATGAACTGTATTGGCTGCAATCTAACATGCGGCTTTATTGTCACAATACAACTTCGTGGCTTCTTTCAGACCATATCTTAAATCCTTCAAGATATTCCATAACCAAAGCATTTCATTAGTTCCCAAAGCAACTATCCTATACGTACTCTACTTCAATACTTGAGCGAGCAACAACATTCTGTTTCTTACTTATCCAGGTCACCAAATTACCTTCCACAAACTTGAAGTAACCTGAAGTTAAATGCCTATCATCGATCAATCCAGCTCAATCGGCATATGTATACGCTTCAACCTTTCAATGACCATTCTTTGAAAACAAGATCCCTTTTTTGGAGCTAGCTTCACATATCATAAAATTTGCACCGATGCATCCATATGTTGCTTCCTAGGATCATGAATAAATTGACTTACCACACTTAAAGCATAAGTCAAGTTTGGTCGCGTATGAACCAAATACATCAAATCTTCTTACTAACTGGTGGTATCTCATCGTATCACATAGTAGTTGATCTAAATCAGACAACAACTTCAACCCTTCTTCCAACTACATATCAACTGGTTTTGTGAAATCCTGCTCTTGGATTTCACTATTGTAAATTACGTACTATGTATTAGCAAGATTTTATATTATTTGCCAGAATTTATATGAGTTTTA
>Dhingra_Pear_16_GATCAG_L001_R1_001_paired_trimmed_paired_merged_contig_121250 gag-pol poly
ATCTAAAAGCTAATGGGAAAAAAATAGTTAACTTATGTGTAGAGTCAAACTTAATTGAGGTTCCATTTAACTCTTGGTGGTTTGATACCGGCTACACAATTCACATAACAAACTCAATGCATGGTTTTAATGTTTTTGTGGGGGAAGGGACAAAAGTTGCAGTTAAAGTTGTTGGGTCAATTAGGTTAAAACTAAATTCTGGTTTCATTTTAGAATTGAAGAATGTGCTTTATGTGCCAAAGATAAGAAATTTGATCTCAGCCTCTAAACCTAT
>Dhingra_Pear_16_GATCAG_L001_R1_001_paired_trimmed_paired_merged_contig_121363 gag-pol poly	GO:0005488
GCCACGAGACGAGCTTTATTTCTCGTGATGATGCCATGTTCATCAGTTTTGTTCCGAAACACCCACTTTGTTCCTATAACATTTGTTTCTTGGGGTCGGGGAACAAGGTACCATACATCATTGCGAACAAATTGATTGAGTTCCTCTTGCATGGCCATAATCCAGTCATCATCTAAAAGAGCTTCCTTGGCATTTTTTGGCTCAATCTTTGATATATAGCACGTAAAGTTTACTACAGCAGTAGTTTTACTTCTTGTCAACATTTGATCTTCTACGTCACCAATGATGTCTGACTTGGAATGATCTTTTTGCACTTGTTTGTGTCCTTTCCTCAAAACTTTTGTTGAGTCAATATTTTGGTGCACTTCTCCCTGAGTAGCGGATAACCCATCAATTGATTTGCTTTGAAAGAATTCTTCATCTGAGGCAGGTTGTTCAACATTTAAAAGAGAGTCATTCACAATGACATTAATGGACTCCATAACATTTTGTGTTCTCTTGTTGAACACCCTGTATGCTCTACTTGTGATTGAGTATCCTATAAAAATTCCAATAT
>Dhingra_Pear_16_GATCAG_L001_R1_001_paired_trimmed_paired_merged_contig_122362 gag-pol poly
AATTCTTTGGAGGGTTTTATGACATCAAAACAAACTGGTTTTAAAAACTACAACATTTTTGTGGGTGAATGAACTAAGGTTGCAGTAGAGGCTATTGGAATTGTTTGCTTGAAATTGTCATCTGGTTTTGTGTTAAAATTGAATGATGTGCTTTATGTGCCAAAGATGAGGAGAAGTTCGATCTCTGCTTCTAAAATAGTCAAAGATGGTTTTGCCTTTTTAAGAGATGATGAATGCTT
>Dhingra_Pear_16_GATCAG_L001_R1_001_paired_trimmed_paired_merged_contig_122995 gag-pol poly
TGTAACACAAACACAATGACATTAGTGTTAGTTGGTCTTAGAACAAGATACCAAACATCATTTCTGGTGAATTGATTAAGCTCATTTTGCATAGCTCAGATCCATTCATTGTCCACAACAGCCTCTTTGACATTTTTTGGTTTGAGATGAGATACAAAGCATATATAGCTTATCTCTTCTGTAAGTTGAGCTTTTTGACTTCGGGTTATTCTTTGAGCATTGAGATCACCAATGATATCTATAACCTGATGATCGCATTGAACTTGTTCGACTTCTGGATGTTGAACTTGTGAACTTGTATCACTAGTCTCAACAGTTGTGGAAGTGTTGTCTTGCATGCCAATGTTACTATGATCAGTTGTAGAAGCTTCCTTCACTTTAGATAAACTTTGTGATATTGTAATATCCACACACTTATCAAAAGGTTCATATGTCTTACAATCATCAATAACAACATTTATCGATTCCATGACAATTTTGGTTCAATGATTGTAAACTCTATAAGCCCTAGAATTTAAG
>Dhingra_Pear_16_GATCAG_L001_R1_001_paired_trimmed_paired_merged_contig_123246 gag-pol poly	GO:0005488	GO:0006139
CTTGATAGTTTTTGGGCAGAGGCTGTTAATCAAACAAGTCATTTGATTAATAGGTCACCATCTATAGTTCCCGATTTTAAGAGTGCAAAAGAGGTATAGTTTGAGAAGCCGGTGGACTATTCCAAGTTCAGGGTGTTCGGCTGTAGTGCTCATGCACATATTCCAAGTGAAGAAAAGTCCAAGCTCAAACCGAAGTCTACACATTTCATATTCTTAGGTTTTGAGAAAGGAGCGAATGGTTTCAAGTTTTGGGATATCAACAATAGGAAAAAAGTTGTCAGCTGAGATGTTATCTTTGATGAGACCCATGCATTTAAAGTCGAGAGCAGTAGAGAGAAGAAGGACGATGCTGAAATTGAAGCAACA
>Dhingra_Pear_16_GATCAG_L001_R1_001_paired_trimmed_paired_merged_contig_130861 gag-pol poly	GO:0005488
CCCCAACTAAGCACGAAAATGTAGCCACCAGTTGACTTTCTTTCATCTACATCTCCAGCAAGGTCTAAATCTGTAAATCCAACTATTTCCAAGGTATTCTCTTGGCCATACACTAACATGAATTCTTTAGTTCTCTGCAAATGCTTAAAACTTTCTTTGCGACCACCTAATGAGATTCTTCTGGATTTGATTGAAATCTACCCAAAAATCCAATAATGAATGCTAAGTCTGGCCTTGTACATATATTAGCACACATAAGACTACCAACCAATGAAGCATAAGGTTTTATCTTCGTAAGTTTAGTCTCATGTT
>Dhingra_Pear_16_GATCAG_L001_R1_001_paired_trimmed_paired_merged_contig_131828 gag-pol poly	GO:0003676	GO:0008171	GO:0008270	GO:0015074	GO:0032259
GGCAAAGCAATTATGATCATACACTTTTCTTGAAACATCGAATAAGGAAATTGACAGCACTTATCATCTATGTGGACGATATGATTGTTACGGGTGACGACAAATAGGAAATCTCAAGGCTCAAAGATTACCTATCAACCGAGTTCGAGATGAAAGATCTTGGTGGTTTGAAATATTTCTAAGGGATAGAAGTAGCTCGATCTAAACAGGGTATAATTTTGTCTAAAAAAAATATATTCTAGACTTATTAGCTGAAACCGGAATGCTTGATTGTAAACCG
>Dhingra_Pear_16_GATCAG_L001_R1_001_paired_trimmed_paired_merged_contig_134398 gag-pol poly	GO:0003676	GO:0008171	GO:0015074	GO:0032259
ACTTAGTCCTGTTATGCTGTACTGGATTCTCAACAATTTCTCTAGCAGACTTATTATCACAATACAACTTCATTGCCTCCTTCTGCTTAAAACCGAGACTCGAAAGTAATTTTCGTAGCCAAAGAATCTCACACACACCATGTGCCATACCCCTATACTCAGCTTCGCAAAAGACCGTGATACCACATTCTGCTTCTTGCTCCGCCACGTAACCAAATTACCTTCAACAAATGTAAAATACCTAGATGTAGACCTTCTATTAGTCACATCACCTGCCCAATCACCATCAGTAAATCCCTCAATCCTCATATGTCCATGACATTCATACAAAATTCCTTTACCCGAGGCAGACTTCAAATATGCCAAGATTCTCATTACCGCCGCCATATGATCCACACTAGGTGAGTGCATAAATTAACTTACCACACTTACGCCATAGACAATAT
>Dhingra_Pear_16_GATCAG_L001_R1_001_paired_trimmed_paired_merged_contig_13607 gag-pol poly	GO:0003676	GO:0008270	GO:0015074
TGACACCACTTTCTGCTTCTTACTATGCCACGTAACCAAATTACCTCCAACAAACGTAAAATACCTAGATGTAGACCGTCTATTAGTAACAATGCTAGCCCAATCTGCATCTGTAAACCCCACAAGTTTTAGATGCCCATGTTTTTCCATAAAGTATTCCTTTACTGGGTGCAAACTTCAGATATGCCAAAATTCACATTATCGCAGCTATGTGATATTCCCTAGGCGAGTGCATGAACTAACTTACAACACTCATAGCATATGCAATATCAGGATGAGTATGAGATAAAAAAATTAACCTCCCCACAAGTCTTTGATATCTACCCCTATTAACAGGAAGTTGATTTGGGTAAATACTCAAATGATATTTTTCTACCATAGGAGTATCCACATATTTATACCCTAATAAGAGTACTTCTATTGAAATTTATCAAGCAAAATAGAACATTTCTTTATGCTCAAATGAATAAAAGTTATTGAAGACCCAATATTTTTTTCTATGCCTGTTGTAAAACATCCCCACAATTCTTTATGCGACACCTGATAATTTTGTGTATCTAACCTTATTAGTTACTTAGCGGCTTGTATCTTATGCATGTTTGGAAATGCAGGATAAAGGACCATCCAAGAATGAAGATAATTGGAGTGACTAGCATCCGCTGTGCTTGTGATTCTCATTTCCGCTAGGTAGAGCACCTTTGTCTTTCTCTGAGTTTCCTGTTGTGCTTTTAGATCTAAGAGGCTGTATTTGATGGGCACAATGATCAGTAAGTTTATATTTTCTTGCGGCGTGTATATACATGTACATTTAAACACATTCTTAAAGTAGAATCAAGGGAAAAATTCATGGAAAAACTTGTGCACTGATGATTAAAAGAAGAAAAACTGAGTTTGTTATGAATGAAAAATAAAATTTGATAAGTGATATTTAGTTTAATAACACATTAAAAAATTGTACATAATTACCGAATGTATCCGTCAAATATTTCCCTCGATAATTTGTTCAGTTATCTTATATAGTTACACCCTAACAAAATCCTTGGTCTGAAGCTCCATTCTCCGGCCGATTGTCTTCTGCCTGAGTTACTGTAGAGGTGGCAACGGGCGAACCATCAAATTTGATACTTCCTCCGAACGGTATGGTTGCTTGTGTCGTAGAGTTTGCCTGTTTCAATACTTTATTGCACAAGATAGTGCCCTGGAAATCCATGAAAGTATA
>Dhingra_Pear_16_GATCAG_L001_R1_001_paired_trimmed_paired_merged_contig_137215 gag-pol poly	GO:0005488	GO:0006807	GO:0044237	GO:0044238	GO:0071704
TGAAAATTAATTTTAGAGATGCTATATGATTGTTGTGTACTATCATGTATGTCAAGATGGGATGTTCATATAGCTGTTGCTATATGTGGATAACATGCTAATTGCTTGTTAAGGCAAGTCTAGAATTCAAGACTTGAATAAGATGTTGAGCAAGGAGTTCTACAAGAAGGATCTAGGTGTTGCGCAAACAAATCCTTAGCATGGAAATTCAAAGAGATATGACCGGTGGTAGGATCTAGATATCACAAGCCAAATATATTCAAATGTTCTTGAGAAGTTCAACATGCTTAA
>Dhingra_Pear_16_GATCAG_L001_R1_001_paired_trimmed_paired_merged_contig_138041 gag-pol poly	GO:0005488	GO:0044237
GTACGGCTTAAAACAAGCTCCTCGAGGTTGGTATGAGAGATTATTCACTCATTTGTTGCTAAAAGGTTACACCAGGTGTGCAATTGACAAAACTTTGTATGCCAAAAGGGTTGATAATGATCTAATGGTTGCACAAATATATGTGGATAACATTGTTTTTTGTTTAATTTCAAATGCCTTAGTTTTTGAATTTATTGGTAATCAAACTAAGTAGATCATTTTTTATGATAATCAAAGT
>Dhingra_Pear_16_GATCAG_L001_R1_001_paired_trimmed_paired_merged_contig_139708 gag-pol poly	GO:0003676	GO:0008270	GO:0015074
GATTTCTCTCGCAAGAAGGCAACCCAAGTAAAGCGTGAGAAATCATCCACCAAGACAAGTATGTATTTTTTTCCCCCAATGCTTTCGGTTTGTACTGGTCCAACCAAGTCCATGTGCATTAGTTCTAAAGGCCGTGAAGTTGAGATGTAATTTGTGGATTTGTGTGCACTCTTTGTTTGCTTTCCCACTTGACATTCTCCACAAATTCCAAGTTCTCCAGTCAACATCGGTAAGCCCCTCACATACTCTTTCT
>Dhingra_Pear_16_GATCAG_L001_R1_001_paired_trimmed_paired_merged_contig_140774 gag-pol poly	GO:0003676	GO:0008270	GO:0015074
CTTTGGTCGCAAAAATAAATATTATTCGAGTCCTTTTATCTTTAGCAACTAACTTGGATTAGTCCTTGAAACAGTTTGATGTGAAGAATGCTTTCTTACATGGAGATCTGGAAGAAGAAGTATACACGGATCTTCCACCAGGATAGGAAACACCAAATGAAGCAGGGAAAGTATGTAGACTCCGAAAGGCTCTATACGAACTCAAACAATCACCCAAAACATGGTTTGGAAGGTTCACTAAAGTAATGACAAAGTACGGCTATAG
>Dhingra_Pear_16_GATCAG_L001_R1_001_paired_trimmed_paired_merged_contig_24824 gag-pol poly	GO:0016021	GO:0003676	GO:0008270	GO:0016758	GO:0015074
ATGGCTGGCTGCTTCAGTTAACACTCCCCCTCAAGTTGGTGCATAAATATCTCGAATGCCCAACTTGCTGAGTGAAAGATGGAAAATCCTACTTGACACTGCCTTTGTTAAAATATCTGCTAGCTGGTCATCACTCTTCACATAAGGCAAGTTAATGGTACCATCAACCAACCTTTCCTTAATAAAGTGCCTATCCACTTCAACATGTTTAGTACGATCATGTTGAACTGGATTATGAGCAATGCTAATGGCGGCTTTGTTATCACAATAAAGATTTGATGGCTTTGTAGAATTGAAACCCAATTCTCTCAACAAAATCTTGAGCCATAACAATTCTTGCACGCCGTGTGCCATACCTCTAAATTCAGCTTCAGCACTGGATCTAGCCACTACATGTTGCTTCTTACTGCGCCAAGTAACTAGATTTCCTCCAACAAATGTAAAGTATCCAGAAGTCGATCTGCGATCAGTTACTGACCCAGCCCAATCTGCATCAGTGTATCCTTCAACTTCTTGATGTCCATGATTGGAAAACATCAAGCCTTTTCCAGGAGCAGACTTCAAATACCTGAGAATGCGTTGTACAGCATCCATGTGGGCTTCACTTGGCCTATGCATAAATTGACTCACCACACTTACAGCATAGGCTATGTCAGGTCGTGTATGAGACAAATAAATCAACCTCCCAACTAATCTTTGGTATCTTTCCTTGTTAGCCGAAACTTGATCAGGATAGTCTCCTAATCTATGGTTTTGCTCAATTGGTGTGTCTGCAGGTTTACAAGCTAACATCCCAGTCTCAGTTAATAAGTCTATAACATATTTCTTTTGAGAAAGAAAAATGCCATGCTTTGATCTTGCAACTTCAATACCCAAGAAATATTTCAAAGTACCCAAGTCCTTCATTTCAAATTCCTTGGCTAGATACATTTGAAGTTTTTGAATTCCCTCGACGTCATTACCTGTAACCACCATATCATCCACATAAACAATTAAGGCTGTAAGTTTACCTTTATCATGCTTAAGAAATAAGGTATGGTCAGCCTGAGTTTGCTTGAACCCATAATTTCTCATGGATTGAGCGAACCTGCCAAACCATGCCCTTGGTGATTGCTTCAATCCATACAAGGACTTTCTCAACCTGCATACTTTGCCAATATCACAAGTGGTAGTGAATCCAGGAGGAAGATCCATGTATACCTCTTCATCCAAGTCTCCATGTAGAAATGCGTTTTTCACATCAAACTGTCGTAGAGGCCACCCCAGATTTGCTGCCAATGACATAAGAACCCTAATAGTGTTGATCTTTGCTACCGGCGCAAATGTCTCTTGATAATCAATGCCATAGGTTTGAGTATAACCTTTGGCTACCAATCTGGCCTTGTA
>Dhingra_Pear_16_GATCAG_L001_R1_001_paired_trimmed_paired_merged_contig_30108 gag-pol poly	GO:0016787	GO:0043170	GO:0044238
ACTGCCATATATTCAACCTCTACAGCAGATAACGCAACAAACCACTGCAAAATGGACCTCCAACAAACTGGCCCTTTAGCATAGTACAGATAGCCTGTAGTAGACTTCCTTTGATCCATGTCACCTGCATGATCTGAATCAACATAACCAATTGCAAAGTTGCCAATACCAGAGTCATCCCTCTCAAAGCATAAACCAACATCTCTAATATCATGGAGGTAACTCAATGTCCACTTAGCTGCATGTCAATGCTCTTTACTTGAATTATGCATATATCGACTCATCATACCAACTGAGCAATATCCGATCTACTAGCTTTGATGAATAAATATTGTCATTTCACTTGAAGCGTGCCATCATTCTACATCCACAGACTCTAGCCAAATGAAAAACTAGTAACCCTAGCCAGTCATTTATCAACTGCAGTGCCCCTTTGAAATTCAGGACATCGAAACTCATTGAAAAGCTTCAAGTCTGTTGGAAAATTGCGGCA
>Dhingra_Pear_16_GATCAG_L001_R1_001_paired_trimmed_paired_merged_contig_39138 gag-pol poly	GO:0003676	GO:0008270	GO:0015074
TCAAACATAATCCTTTGTCGCCAAGAACCCTTCAAATAACGCAAAATCCACTTGACTACATCCCAATGTTGCTTTCCTGGATTTGCCATGTATCTGGAAACGACACTGATTGCTTGAGCTATGTCAGGACGTGTGCATACCATTGCATACATGAGGCAGCCCACGGCATTAGCATAAGGTACCTTCTTCATTTCTTGTTGCTCTTCCTCGGAAGTAGGACACTGTTGTCCACTTAACTTGAAGTGAGCTGCCAAAGGAGTTGAAACTACCTTTGCTTCTTGCATGTTGAACTTCTCAAGAACCTTCTGAATATACTTGGCTTGTGATATCCAAATCCTTCCAGCGGTCCTATCTCTCTGAATTTCCATGCCGAGGATCTTTTGTGCGGCACCTAGATCCTTCATGTCGAACTCCTCGCTCAACATCTTTTTCAAGTCTTGAATTCTAGACTTGTCTTGACAAGCAATTAACATGTCATCCACATATAGCAATAGCAATATGATCATCCCATCTTGGAACACATGATAGTACACACAACAGTCATACAAACACCTTCTAAAATTAATTTTCAGCATGAATGAATCAAACCTTTTGTACCACTGTCTTGGAGACTGTTTCAGGCCATACAGGGACTTCCTTAGCTGACATACTAGGTTTTCTTTCCCATATTCAACAAACCCTTCTGGTTGAGCCATGAATATCGTCTCCTCTAAATCCCCATGAAGAAACGCTGTCTTCACATCCATCTGCTCAATCTCCATGTCATGCTGAGCTGCCATTGCTAAAAGCAATCGGATAGAAGTATGCTTGACTACAGGTGAAAAGATCTCATCATAATCCACCCCTTCCCTTTGTGAGTACCCCTTAGCCACGAGCCTTGCTTTGAATCTCACGGCATCTTGTTCATGTAGTCCTTCCTTTTTCCTAAATACCCACTTGCATCCAACTAGCTTTCTGTCTTTGGGTTTAGGAACCAACTCCCAAACGGAGTTCTTGTAAAGAGACTCCATTTCCTCTGTCATAGCACTTATCCAACTATCTCGCTCATCACTTGCTATAGCTTCTCGATAAGTAGTTGGATCTCCTTGACTAATGTTAAGAGCATAATTAACTTCGTTTTGGTCAAACCCAAACCTGTCAAGCTTCTTCTTGTTCCGCTTAGGTCTGTCCAGTGCTATGCATCTTTGGAATGCAGGTGGATTGTTGGGTGGAGTTTGACTCCTTTGGGATATCTGGCGGATTGGAGTACCTTCAATCTGTCCTGTTTCTTGCTCCACCTGATTCCTAACTGGTGAATGATGCTGATGCTCTTCTTCTTCCTCAAAACCATCAGATTCGGCCTCTTGCTCAATTTGCTCCACCTGAGCTTCTTCTTCATCTGAACTGAATTAATTCGGAATCTTTGTTGTCTCATCAAAGACAACATCTCGACTGACAACCTTTTTCTTGTTGTTGAAATCCCAAAGCTTGAAACCCTTCACTCCTTTCTCAAAACCTAGGAATATGCAATGTATAGACTTCGGTTTGAGCTTGGACCTTTCATCACTTGGAATATGTGCATAAGCACTGCAGCCGAACACCCTGAGCTTGGAATAATCCACCGGCTTCTCAGACCATACCTCTTCTGCACTCTTAAA
>Dhingra_Pear_16_GATCAG_L001_R1_001_paired_trimmed_paired_merged_contig_42139 gag-pol poly
TTGGTGGTTTGACACTGGATGCTCATTCCATATTACAAATTCTTTAGAGGGCTTCACAATGTCAAAACAAACTGGTTTAAAAAATTATAATGTTTTTGTGGGTGAAGGAACTAAGGTTGCAGTAGAAGCCATAGGAACGGTATTTTTAAAACTGTCTTCTGGTTTTATAATGAGTTTAAATGATGTGCTTTATGTGCCTAAAATGAGAAGAAATTTGGTCTCTGCTTCAAGAATTGTCAAGGAAGGTTTTGCCTTTCTAGGAGATGATGAAAGCTTGAAATTTTTTGAAAAGGGCAAGTTAGATCATGTACTGGGAGATGCTTACCTGAATGACAACCTGTGGTGTTTGAACTGTACTTTAGAGCCTCATAATCAATATGTCTTAAACACAAGTACTAAAAGGATGCATTGTGGTGATGATTCATTTATTCTTTGGCACAAAAGGTTAGGACATATATCTAAAGAAAGAGTCCTGAAGTTATCCAAGGAAAACTTAATTCCAGAATTGAATTTTGATACTGCAATCGAATGTGTTGATTGTGTCAAGGGAAAGATGACTAATTTTAGAAAACTAGATGCTAAGAGAAGTCATGACTTGCTGGAAATCATACACACTGATATTTGTGGACCTTTTTCTACCAA
>Dhingra_Pear_16_GATCAG_L001_R1_001_paired_trimmed_paired_merged_contig_52203 gag-pol poly
ACATAGAGGATATCAAATGCAACATCTAGATAATCTCATGTCAAGGTACACATAATTAACATTTTCATAATTGTCCTCCATATTTTTTATTTGTGGATTCAGTGATATCTTGTTAGGAATTGGCTCGTCAATATTAGTGTCCTATTTTCTTTAGAATTGTATTAGGAAAGCTAAAGGCACACATTACGAAAAAATTAAGTTTTCTTGTACAATTAGATTGGGAATCTTAAAAGTATAAATGGCATAGGAACGTAAATATACTTTCCTATCCCAAATAGCATAGGAGACTTAATCAGAAAATAGGCGTGTAAACCACATCCTATACTTATAAATAGGGTGTGGCAAGGAGCAGAGAATAAGAGACAGTCGAGAGAAGTCAGAGGGATTAGTCCTAGGGTTTACAAAAGCATTGCATGCTCTATTATTGATTCAAAGAGAAATCACGATTAGACGTAGGCAAAAGTTCTGCCGAACCAAAATATATCTTGTGCATTCTAATTATTCTCTATTTTTGCTAAGTTTAGTCGATTTTCGGATACATCAAAGAACAAGTTCCATAGTGGAGACGAAAATCTTACAATTGGTATCAAGAGCTTGGTTCGAGGTGTTTTGCGATGTCAAAAGAAAGGAGTTCGCGGACCTAGGAAGCTTAAGGCCTGCATTACAACCTTTTGATGGCAAGGATGATTTCACATACTAACAAAGGATGATGAGAAATTAGCAAGAGTTGGATGATGCACTCCTCAATGAGAAGCCTTCGACCATGATAGAAGCGGCATCAACCATGACTTTCAGGAAGGCCAAGAGTTCCATCAAGATCATCTCACAAAATCAATCAAGTCCCACATTTCAGAAACGATGACTGCTAAATGCTAAGCAAGCATGGGACAAGTTGTTGCAGGTTTATATGGGCAAAACCGTGTCCAACAAACTGTTTCTCGAGGATGAAATTCGGGCTTCGACCGGAAGGAGGTGAAATTGAATATCTCGCATGCAAGTTCCAAAATTGCATAGTCAATCTTCAAAAGGTCGAAGAAACTTAGAAAGATGATGATATGGCTACCATCTTGAGGTCTCTACCCTCATCTTTCAAGCACTTTCGTACAACTCTAAGGAGAGCCTGCAGCTTGAGGACACAATTCAAGCCTTTCAGTTATATGCTAAACTAGATGATATAACTGAAAGCTCTCAAGGCCTTTATGCAAAGGCAAGGAGAGGGGTGGGAAATGACAAAGGAA
>Dhingra_Pear_16_GATCAG_L001_R1_001_paired_trimmed_paired_merged_contig_54593 gag-pol poly	GO:0005488	GO:0016787	GO:0044238	GO:0071704
CAATATACCTAGAGGACTTTCAATACTCCCCCTCAAGCTGGATCCAGGAGGTTGATGGATCCAAGCTTGCCGAGAAGCCGCTGAAACTGAGGTGATGCTAAAGGTTTAGTGAATAGGTCTGCGAGTTGATCGTAGCTCTTGACAAAATGAGTTTTGATGACCTGTGATTGTACCTATGCACGGACATAGTGACAATCAACTTCGATGTGCTTGGTTCTCTCGTGGAAGACAGGGTTGGACGCAATGTGCATTGCCGCTTGGTTGTCACAAAAAAGAGACATGGACTGAGTAGTAGAGACACCTAAGTCGCACAACAAACCTTTCAACCATATTAGTTCACAGGCAGTAGATGCCATGGCGCGATATTCAGCCTCAGTGCTGGATCGAGCAACTACAGCTTGTTTTTTACTTTTCCAGGTAACAAGATTGCCTCCCACAAATGTGCAATACCCCGTTGTAGACTTACGATCAATAGAGTTGCCAGCCCAATCAGCATCACAATAGCCTGTGATCTCAATGCTCTCATTCTTTTTCATGATGATGCCACGACCTATTGAACCTTTGAGATACCGAAGTAGTCTCTTGACAAGATTAAAATGCTCCATGGTGGGAGAGTGCATAAATTGGCTAGCAATGCTTACTGAATAGGCTATGTCAGGCCTTGTAATAGTCAAGTAGATCAGCTTACCCACAAGATGCTGATAATAGCTGATGTTGGGCAGTGGTTGCCCTTCCAAGCTAAGTTTGTGTTTCGTGTCTAGGGGTGTATTGACAGGTTTAGCATCACTCATGTTTGCTTCCTTGAGAAGGTCCAGAACATATTTCCGTTGGCTGAGAAAGAAACCCTTGGGAGAGGTAGCCATTTCGATGCCAAGAAAATATCTAAGTATGCCAAGATCTTTGATGGCAAAACGTTGTTGCAGTGAATGCTTGAGCTTAGTTATTTCATCCATGCTGTCTCCTGTGATGATTAAATCATCGACATAGACAAGAACGACCAGTTTCCCAGCAGTGCCCGTGCGTACGAACAATGAAGAGTCTGCATTGCTTCTTTTAAAACCAACCGTTGTGAGGACTGAACTTAGCTTGGCATACCAAGCTCTTGGTGACTGTTTAAGACCATAAATTGATTTGTGTAATCTGCACACAAGATCAGGTTCATGACTTTGAGGATGGCCTGGGGGTAACCTCATGAAGACTTCTTCTTCAAGCTCACCATGTAAGAAGGCGTTCTTTACGTCCATTTGAAACATAGGCCATCCTTTGTTAAGAGCAACTGAAAGGAGTACTCTTACCGAGTTCATCTTTGCAACAGGGGCGAATGTTTCTTTGTAGTCCACATCAAATGTTTGAGTAAAACCACGATCCACTAATCTTGCCTTGTGTCTTTCTATGGATCCATCTGAGTTGAATTTAACCTTGTATATCCACCTGCAACCTACTGTCTTCTTTCCCTTAGGCAGTGTCTCAATGCTCCAGGTTTTGTGTTGATCAAGGGCATGCAGTTCATCTTGCATGGCTTGCTGCCAAACTGGTGATTGATTTGCTTCTTGGAATGACTGAGGCTCAACATGCTCAGATATAGTACTCAGGAAAGCAATGTGTTTAGGAGACATTTTGTGATAGGATACGTAGTGAGACAGTGGATGTCTTGGTTTGTAAGTGACAAAGTCTTGCAGTCTTGCTGGAGGATGTCTTTCACGAGTAGGATTGCGTCGAGGTGCAGTCGATTGCAACTCGTAGGATGATTCCTCAGGATCTATACTGTGGATTGATTCAGAATTGTTGGTATCATTACTTGAGGCTTGGTTGTCATTTTCAGTAGGGATATTTGTGTGATGAACAGGCCCCATTGCATCAGGTACTTCAGTGGCAAGGATTTCAGTTCTTGGTAATGGAAACAAATCCAAGTAATTCTCCCCCTCACTTGAACTATCCAGAGCTTGGCTGTAATAAGGGTTAGTTTCATGAAATCTGACATCCTTGGAAACAATTAACCTCTTAAGTTGTGGATTGTAACATTTGTATCCCTTTTGTGTGGATGAGTAACCAAGGAAAATGCATTTGGTTGCTCTCGGGTCAAGTTTGTCTCGATGCAAGGACTGAACATGGACAAAACAAATGCATCCAAAGACTTTAAGGTGTGACAGGTCTATTTTCCTGTTTTTTACAATTTCCATTGGTGATTTGAACCCCAAAACCCTGCTAGGTAACCTGTTGATCAGGTAAGTGGCTGCCATAACACTTTGAGACCAAAAACGTTTAGGTACATTCATTTGAAACATCAATGACCTAGTTTTTTCAAGAAGATCTCGATTTTTTCTCTCGGCAATACCATTTTGTTGAGGTGTGCCAACACAACTAGTTTGATGCATGATGCCATTGTTGCTCAAATATTGAGTCATGACTTGGGACATGTATTCGGTGCCATTATCAGACCTTAGAGTTTTGATTTGAGAGGAAAAATGATTTTTAACAAGACTATGAAAGTCTTTAAACACTTCCATCACTTCACTCTTTGATTTTAACAAATATAACCAAGTTGCTCTTGAATAGTCATCAACAAAGGTTATGAAATATTTGTAACCATCAAAAGACTCACTAGTTGGTCCCCATACATCCGAGTGTACAAGTTCAAAAAGATGAAAAACTCTAGACAAAGATGAACGAAGGGGTAGCTTTGTTGCCTTTGACATGTGGCAAGTTTCACAATGAATTTGTTCTTTGTCTAAATCTGGAAACAAGGTGGACAAAACATGTTGAGATGGGTGTGCTAATCGCTGGTGCCACAAAAACTGGTCTTGAATGGAGACATGTACGGGTATAGACTTTGCTTGTAATCCACTGGGAGAGCTTTTCGAGATGTAATAGAGACCATCTAGGTAAAATCCCTCACCAATCTTCCTCTTGGTGACAAGGTCCT
>Dhingra_Pear_16_GATCAG_L001_R1_001_paired_trimmed_paired_merged_contig_56034 gag-pol poly	GO:0003676	GO:0015074
ATCCTTCGTCCTCCTCCCCACCACTCCATTACTCCCTTCTCTGCCACTTCCTTTATCTGCCATATATTCAACTCAAAATCTGCCATATATTCAACTTATTTACCCTTGGCTTAAATATTTACTTTGTTCAAACAAAATCAAAATCTTAAAATAAAATTAATCCAATTCTGCAGCCATGGTTAACGGCTGTTGGAAATCAGTGGACAAGATAGAGGAGGAGCGCAGCCTTTGCAGGAAATCAGTAGACGGGATGAACTTGCCGTCCGAATAGACCACATGGGCTTGCTGTCTGAGCGCAGCTTTAGCGAGTCTAGCGAAGGCCTCGACCATGGCGAGCGAGACAACAATGCGAGCCTCGTGAGTGCTAATTAGAGCTTATCTTTCAGGCTTAATTTTCTGATATGATTCTTCTCACCAAGGAGGAAAATATATAATGTACAAGAGTGATTAACAAGGAAAGAAAGAAACATCAAATAACCTAATTACAATCTGATTACAAGGACTCAAATAGGTAACTAAACTAATTATAAAAGATCAACTCTCCAACACTCGCCCTCAAGTTGGTGCACAAATGTCGTTCATGTCCAACTTGACAAGAGAGTTGTAGAACGCTTGACTTGCAACAGCTTTAGTTAAAATATTCACTAATTGATCCTCTGACTTTACGAACGAGAATTGAATAATATTCTCATCCAACTTCTCCTTAATGAAGAGTCTGTCAACTTTCACGTGTTTTGTGTGATCATGTTGAATTGGATTGTGTAAGATATCGATAGCTACTTTATTATCACAAAATAAATCAGAGGCTGAATTCGAAGGATACCCGAGTTCACCAAGTAACCTCCGAAGCTATAATAGTTCACATACTCCTTTTGCCATACCCCTGTATTTCGTCTCTGCACTTGTTAAAGCAACCACTTTCTGTTTCTTACTCCGCCAAGTCATTAAGTTTCCTCCCACAAATGTAAAGTAACCAAAGGTGGACTGACGATCAGTAACGTTGCTGCCCAATCTGGAGGGGAAAGACGGCGAGCCTTGAAGGAGTGGCAGGGCTTGCAGCCCATAAGTTGCAGAGAGGTCATCAACGACAAACCTTCCATGCATGCCAGGAGGAGGCCAATCTCCCTAGTTTTTTCACCTTCCCTCCCTCCAAAACGGTGCCGTGCAACCCCAGCCATTCCTCGAGGTTCATCAAATTGCGGAGCTCTGCGTCCCCATCGAGGGAGTTTTCGACCGGCAAAACTATTCGATCGGCAATCTAGAGCTTGACGGCCTGGAAAGCGACTTCAAGTTGGTCACATAGGATGGCCTCGCATCTCGGGATGGTCGGCGACAGCTTCAGATTTGTTAGAGGGAGGGGGTGGGATGACGAGGAGATCGATATATTGGAAGATGGGATG
>Dhingra_Pear_16_GATCAG_L001_R1_001_paired_trimmed_paired_merged_contig_57639 gag-pol poly	GO:0016020	GO:0003676	GO:0008270	GO:0015074
GATTGATCAAGTTCAAGCAATGCTTGAACTTCTTGGCTGGCACTATCTTTGTAAGGAAATCTGCGACATTGTCATCCATATGAATCTTTTCAATCCAAATCTCCTTAGACTCCAGCCAATCTCTAATTCTGTGATACCTTGCTTCAATGTATTTTGATCTTCCAGAAAAAAAACTCGATTCTTTGCCAAGTGAATGGCACTTTGACTATCACACTTCAGCTGCACACAATCTTGAGTGACTCCCATTTGACTTACCAAGCCACTAAGCCAAATTGCTTACTTTCCAGCTTCGGCCAATGCAATATACTCTGCCTCTGGTCGACAAAGCTGTAATTGGTTGCAGTAGTGCCCTCCAATTGATTGGTCCTCCTGCGCATGTAAACACATAACCAGAAGTTGACCTTATCTTTGTCCAAGTTCCCTGCATAATCGGCATCCACATATCCTAACACCCCTACATTTTCTTTTTGACTCTCAAACATAATCCTTTGTCGCCAAGAACCCTTAAAATAACGCAAAATCCACTTGATTGCATCCTAATGTTGATTTCCTGGATTTGCCATGTATTTGGAAACGACACTGATTGCTTGAGCTATGTCGGGACGTGTGCATACCATTGCATACATGAGGCAGCCCACGACATTAGCATAAGGCATCTTCTTCATTACTTGTTGCTCTTCCTCGGACATAGGACACTGCTGCCCACTTAACCTGAATTGAGCCGCCAAAGGAGTCGAAACTACCTTTGCTTCTTGCATGTTGAACTTCTGAAGAACCTTCTGAATATACTTGGCTTGTGATATCCAAATCCTTCTAGCGGTCCTATATCTTTGAATTTCCATGCCAAGGATCTTCTGTGCAGCACCTAGATCCTTCATATCGAACTCCTCGCTCAACATCTTTTTCAAGTCTTGAATTCTAGACTTGTCTTGACAAGCAATTAGCATGTCATCCACATATAGCAATAGCAATATGATCATCCCATCTTGGAACGCATGATAGTACACGCAACAGTCATATAAACATCTTCTAAAATTGATTTTCAGCATGAATGAATCAAACCTCTTGTACCACTGTCTTGGAGACTGTTTCAGGACATTCAACATCAAACACTCTTCTGTTATTTTTACTAATCTGTAGGTTTATTGGGATATCTGTGCAGGTTAGTCAGTCAGTGTGTCATGG
>Dhingra_Pear_16_GATCAG_L001_R1_001_paired_trimmed_paired_merged_contig_57640 gag-pol poly	GO:0003676	GO:0046872	GO:0006259
TCTGCCTCTGTGGTCGACAAAGCTGTAATTGGTTGCAGAGGTGCCCTCCAATTGATTGGTCCTCCTGTGCATGGAAAGACATAACCAGAAGTTGACCTTCTCTTGTCTAAGTCCCCTGCAGAATCGGCATCCACATATCCCAATGCCTTTGCATTTTCTTTTTGCTTCTCAAATATAATCCCTTGTTGCCAAGAACCCTTCAAATAACCCATAATCCACTTGACTGCATCCCAGTGTTGCTTTCCTAGATTTGACATGTACATGGAAATGACACTGATTGCTTGAGCTATGTCGGGTCGATGCATACCATTGCATATATGAGGCAATCCATGACATTAGCATAAGGCACCGTCTCCATTGCTTGTTTCTTCTATTCGGACTTAGGACATTATTGTCTGCTTTATCTGAAGTGAGCTGCCGATGAGTAGAAGCTGCATTTGCTTTTTGCATGTTGAACTTCTCAAGAGCCTTCGAAATATACTTCTTCTGTCATAGCACTTATCCAA
>Dhingra_Pear_16_GATCAG_L001_R1_001_paired_trimmed_paired_merged_contig_57807 gag-pol poly	GO:0003677	GO:0006310
AGTGCTTATGCACATATTCCAAGTGATGAAAGGTCCAAGCTTAAACCGAAGTCTACACATTGCATATTCTTAGGTTTTGAGAAAGGAGTTAAGGGTTTCAAGCTTTGGGATTTCAACAACAGGAAAAAGGTTGTCAGTCGAGATGTTGTCTTTGATGAGACAACCATGCCTCTGAATAAAGTCGAGAGCAGTAGGGAGAAGAAGGATGATGCTGGAATTGAAGCAACAAAGATTCCATTAATCAGTTCAGATGAAGAAGC
>Dhingra_Pear_16_GATCAG_L001_R1_001_paired_trimmed_paired_merged_contig_6979 gag-pol poly	GO:0005488
TATCTGTACTTTTTCATAGCCCGAGTGAATGCCTTTCGAAATTTGCACACTTTCCCACTAGAGTTTTCAATGCCCTACCCTGGTGGAAAATCTAGGTGGACCTCCTCCTCTAAATCCCCATGTAGGAATGCATTTTTCACATCAAACTGTCTCAAAGGCCAATAAGATTAGCCGCAAGAGATAATAAAACTTTAATGGTATTCATTTTTGCAGCCGGAGCAAACGTTTCCTGATAGTCGATACCAAGGGTCTGTGTGTACCCTTTGGCTACTACCCTTGCCTTGTACCTATCCTCCAGATGCGTTTGCTCACTTGACCTGTTATTTGGGTAGTCAGCACTTAAACCAGTAGGGATATCGAACCAGCCACCTACGGTTGTCTCCCCCTGAGGAGTATGGCGTAGGTCACCCCATCAGCCTAGTATAGCTTGGGCGTGCAAGCGCCAATGAGAAGGGAACGAGTAATCTCAAGTATGTGTCAATTTTTCCGTTCGGCTACTCCATTTTGTTGTGGGGTCTGAGGACAAGTAGTCTCATGGAGAATTCCCTTGTCTTCAAAAAACTAAGAAAGGTCCTGATTAATGTATTCACCACCATTATCAGATCTAAGTACTTTAACAGGAAGCCGATTATTGTGTGTGGACCAGATGATAAAACTTTTGGATAGTTTCACTTAAATCGCTCTTATGTTTCATGAGATATAACCAAGTCATTCTAGTGCAGTCATCAACAAACGTTATAAACCAACGCACATCATGCTGAGTAGTAACTGGACATGGCCCCCATACATCAGAGTAAACCAACTCAAAAGAAACTGTTCTTCTATTAAAACTCGAAGGATACGAAGCTTGACTTTTAGCTAATGTGCACACATTACACTTTAGAGAAGAATTTGAAATATTATTAAATAATGACGGAAGTAATTTCCGCAAGTAACCAAAGGAGGCATGACCTAGGCGACGGTGCCACAATTCAACAGTCTTTCTCCTTTCCACTATCACGGCTTCGAACTTGGTGAACCCCAACCTTGTGTAACATCGTCGACATAGTACAACCCCCTCCTCTTAGTACCACGTCCAATGATCGCCTAAGTCCGAATATCTTGAAGTAGACAGAAAGATGGAAACATTTGCACTATACAGTCTAATTGCTCAGTTACTTGCCCCACAAATAATAAGTGGCTAGAAAGTATGGGAACAAGTAAACAATTATGTAAAGAGAGGGTAGCAGTGAGTGCTATTGAACCCACCCCTGTACCCAGGGCAACACCTCCATTGGCAGTAATAATATTGTCTCGTGGTGGTGGTGTCATTGAGTTAAAAAGAGTATGATCGTAAATCATATGATCAGTGGCCCCAGAATCAATAATCCAACCTGTATCATGATCATCAGATGCAATTAAGACTTGCCTGTGTTACCTGGGTCGTCAAATTGCTTTCTTGAAGCAATCAAATTTAAAAAGGAAAACTGACGGTCCAGATTATTTAGGTCAAAGTTGTTTTCCTGGGTTGTCCCTGCTAGTGGGCCAAGCAGGCCGGTTCCATCAATGTTGCTAACGCCAGCACCTGCTGGTGGATTTGAATTGTTCTGGGCTTCAAAACTCAGTAGCCCATTTTCCGAGTTTCCTCTTTGTGGCGCAATGGGTGGGATGTCAGTCAAGCACAGCCCACTTCCTGATTTTCCTCCATGCGGTGCCAACAGAGCTTCTGTCAGACGCTTATGAGGCGGGCATCAACCCCACGAGGGAGAACATGACTAGGCTGTCTGTCATTAAAGCAGCAAGTTGTTGGTTTCAGTTTTGATATTCTGGGTTTCGTACTTGGATTGCCGGAAGAGATTGAAAAGATTAAGAGGTGCCCTGAGCAAGATTCCTGTGACTGTCGAAGCCA
>Dhingra_Pear_16_GATCAG_L001_R1_001_paired_trimmed_paired_merged_contig_72959 gag-pol poly	GO:0003676	GO:0008270	GO:0016740	GO:0015074
AGTTGGTGCATAGATATCACACATGTCCAACTTGACAAGTGAGTCATCAAACCTTCGACTACATACTGCATGAGTTAGAACGTCTGCAAGTTGCTCCTCTGACTTCACAAAAGGTATTGACACAATCTTCCTTTCAAGCTTCTCTTTAATAAAATGTCGATCAACTTCCACATGTTTTGTCCTATCATGCTGTACCGGATTATCAGCTATATCTCTTGCTGACTTATTATCACAGTATAGTCTCATGGTTTCCTTTGGCTTGAACCCAAGCCCCTCAAGAAGCTTTCGAAGCCAGAGAATCTCACAAATACCGTGAGCCATCCCTCGATACTCGGCCTCAGCCGAGGATCTTGATACTACCTTCTGTTTCTTACTTCTCCATGTAACCAAATTTCCTCCTACAAACGTAAAGTATCCCGAAGTAGACCGTCTGTCACCTACACTTCCTGCCCAATCAGCATCCGTGAACCCCTCAATTCTCAAATGTCCATACTTCCGATATAGAACTCCTTTCCCAGGTGCAGACTTTAAATATGCTAAGATACGCATAACAGCAGCCATATGCTCTAGACTTGGTGAATGCATAAATTGACTTACTACACTTACTGCATAGGCAATATCAGGCCGTGTATGAGCCAAATAAATTAGTCTCCCTACAAGTCTCTGATATCTCCCCTTATCAACTGATTTCTGATTCGGATCCACACATAGATGATGTTTTTCAACAATAGGTGTATCTACTGGCTTGCATCCCAGCATACCAGTTTCTTTTAGCAAATCCAAAACATACTTACGTTGTGACAAGAAAATACCTTTCGAAGATCGAGCAACTTCAACTCCAAGAAAATATTTCAAATCCCCCAGGTTCTTCATTTCAAACTCAGCCGCAAGATTCTTCTGTAATCTTGAAATCTCATCACAATCATCTCCAGTAATAATCATGTCATCTACATAGATGATTAAAGCTGTCACTTTTTTCTGTCTCCGTTTAACGAACAATGTATGATCAGAGTGACTCTGATAATACCCAATCTTTTTCATAACTTGAGTAAACCTATCAAACCATGCACGAGGCGATTGCTTCAGCCCATAAAGAGACTTACGCAACCGGCATACTTCGGTACTTCTACCAGCACTGTACCCAGGAGGAAAATCCATATATACTTCTTCCTCCAAGTTCCCATGGAGAAAAGCGTTTTTCACATCAAACTGTTTTAATGGCCAGTCCATATTAGCAGCTAAAGAAATCAGAACACGTACCGTATTCATCTTGGCAACCGGAGAGAACGTCTCTTGATAATCTACACCATATGTTTGGGTGTATCCTTTAGCTACCAACCTTGCTTTGTACCTGTCTATTGATCCATCGGCTTTGTATTTGACGGTAAACACCCACCGGCATCTAATTGTTTTTTTTCCCTCCGGCAAGGACGTCACCTCCCAGGTATTATTCTTCTGTAATGCCAACATTTCTTCATCCATTGCATTTGCCCACTTTGGATCCTTTAGAGCCTCATCCACACGAGTTGGTACTCGAATAGCCTCCATATTGTCTATCAAGGTCTTACGCTCTGGTGCAAGACCCTTGCATGAGACATAGTTGGCTATCGGATACTTTACTTTGCCTTCCAGAGAAAACCTGTCAGGTGGCACACCCCGATTTTGTCTCGGTGGCAGCTTATATGTATTTACATCAGTACTTGCATTAGTTACATAATCATCCACAATACTTACCTCAGGTTTATTCAGAGAAGAATCATTGGGCATCACCGTGGAGCTAGAGAGAGAGGGGGTTACACAAGTAGGCTCGACAATGAACTGTCCTGACTGCGGATCACTCTCGGCATCTTTTGCTTCTGACTGCATGCTGGCATCTTTTGCTTCTGACTGCATGCTGCTCTCGGCAGCAACTTCTGGCACGGCATGTATGATCACTGTCGCATTAGGCACGGCATCAGCATGCACGGCCTCAACATCAACCATAGTATTTTCTCCCAAGTCCAACCATTCCAGATCACCACTAGAGCTCTCCCCCTGGTGATCTGAAGATGAAGATACGGGGGCATAAAAAAACTCCGATTCAGAAAAGGTCACATCCATAGTAACATACATATGCCAAGTCTCAGGGTGATAACATTTATATCCTTTTTGGTGAGATGAGAAACCAACAAACACACATCGAAGGGCACACGGATCCAACTTAGTGCGATGAATTTTCGGAATATGCACATAAGCCACACAACCAAATACCCGGGGCTTGAGAGTATGAGTAGACATCACCTGAACATGTTGAGTGAGAACTTGAAAAGGAGTTCGAAAGTCAATCACCCGAGAGGGCATACGATTAATCACGTAGACCGCATAAGTAACTGCTTCAGGCCAAAAAATCTTAGGAACAGACGCGCCCAGAAGTAGAGCACGTGCCGTTTCTAAGATATGGCGATTTTTCCGTTCAGCCACTCCATTTTGCTGTGGAGTATAGGGACAGGTTGTTTCATGGAGAATGCCTTGATCACAAAGAAACTCCGACAACTCACAATTAAGATACTCACCACCATTATCAGAATGAAGAACTTTAATTACAGATAAGTATTGAGTCCGAATCATTTGAGAAAAGGTTCGGAATACCATACCAACATCACTCTTATTTTTCACCACATATAACCACGTCATACGAGTGCAATCATCAACAAACGTAACAAACCACTTAATCCCAGAAGAAGTAACAACAGGAGATGGTCCCCAAACATCAGAGTGCACAAGTTCAAACGGTAAAGCTCTTTTATTCATACTAGGAGGAAACGAAGCCCGATGGCTTTTAGCAAGAATACATACTTCACAATGTAAGTCTGATTCATTTATTCCACTAAATAGACTAGGTAACATATGCCGTAAATACCCAAAAGATGCATGCCCTAACCGACGATGCAACAACCACACTTCTTGTAAATTACTAGACCGGGACGCTCGAACCACATTAGCTCTGCCAGAAACGACGTCGTCCACATAGTACAACCCCTCTCTCTTAGTGCCACGCCCAATTATCTCCTTGGTCTGAATATCCTGAAGGAGACAAAATGATGGATACATTAGAACAACACAATCCAATTGTTCAGTAACCTGTGGTATGGATAACAGATGATGGGATAAAGAAGGAACAAGCAAGCAATGATGTAGGGGAAGTGTAGGGGTAAGATGCACAGTGCCGGCACCACACACGGGTGCCAAAGTACCATTGGCAGTTGATATATTTTTCCTGTGAGATGTGGTCATGTATTGAAACATATTTTTATCATATGTCATATGATCCGTTGCACCAGAATCTAAAATCCAACCTGTATTTGCCATTTAATAATACGCAAAATGACAATCACAAGTACACGGCAATCACAGCACCCTACCAATTACGGAACCACAAGTTGCAAGAACAAACAAGCAGCAGCCACTCACGGCAATTACCCACGGCAAAACAGACAGCAAGCAGATTGCAACAGTAGAGCAATATTCCCACGAGGCACAATACGATACCTAATACACGGCACACTTGCTGCAATGAGTACAACAGCAAAGACACAATACGCTGCAATCAGTGCAACAGGTTATCCACGGTATACTTTTTTTCACAGTAATTGGAGATATGCATTAATCGCACCAATACACGTTGCAATTCCAGTACCAAACAAATCTGCAATCCTCTTGCACAATAATTAACCACTCCTCACACAATATCTCACACTGCAATCCAAGGCAGCAGCAGAAAAACCACACTTACGGGGACAACACAATACTACGTACACGCAACCACACCACACAGACAAAAAACTGTGCAGAGAAGTTGCTCACCAAAAACACCCTCACGGCCCACACCTTTTTTTGCAGAAAAATTGCAGAAAAAACCACAGCAGAAATCGCAGCAATACCACACACACAGCAACACTGTTTGCTGCAGAAAAATTGGAGAAAAAACACTGCAGAAAAAACCACACTGCACTGCTGCACACGCAGCAAGATTACACACACACACGGTACCACTGTTTTCTGCAGAAAATTTGCAGAAAAACAGTCACCCAAGCACAGCGGAAAAAAAACTAGGGTTTCGGCGCTCTTGATACCAAATAGAACTTTTACGGAATCAATTTTCTTCTATTACTTGTTTAGAAATATATATACATCAGTACTATTATAGTTTTACAAGGAAACAAATAACATATACACAAACCTACTTAATAAAGGACTCCTATTATTTACATTCCCTATTTTTCCTAATATTGACTCACGCTAACACTCCCCCTCAAGTTGGTGCATAGATATCACACATC
>Dhingra_Pear_16_GATCAG_L001_R1_001_paired_trimmed_paired_merged_contig_74314 gag-pol poly	GO:0005488	GO:0006807	GO:0044237	GO:0044238	GO:0044710	GO:0071704
TGCCCTAGCCTATGATGCCAGAGTTTAGTCTTTTCTTCTTCACTTTACTTTGTGGAAATAGCTGCTCCCCCTTCTATTGTAGTCCCAATTAGTTGTACTTCATTGTGCTGTAGGTCACCTTGCATTACCACCTGCGATCCTTTAGTTACCTTGAGTCTTCCTGCTTTAGAATGGTACCCATAGCGGGCCCTATCTAAAGTACCCAAGGAAATCAAATT
>Dhingra_Pear_16_GATCAG_L001_R1_001_paired_trimmed_paired_merged_contig_75419 gag-pol poly	GO:0043167	GO:0097159	GO:1901363	GO:0044238	GO:0044260
AAAAGGTCATTTCTGTTGACCTGCCTCAGTATGCCTGCCAAAATACTCTCCTCCCCTATCCGATCTAACAATCTTAATAGTTCTATTTAATTGTTTCTCAACCTCAGTTTTAAAAATTATGAAGTAACTAAGGACGATTGATTTTTCACTAATGAGATAAGTAAAACTGAATCTAGAGAAGTCATCAATAAAATTTACAAAATAGTTGTTCCCACATATAGTTTTAACTGGAAAAGGACCACATACATCAGTGTGTATGATTTCAAGTAGATTTTGACTCCTCCTAGCTTCTAGTTTTCTAGTATTAGTCAATTTCCCTTTTAAACAATCAACACATTCACTTTTGGTTTGAAAATCAAATGAGGGAATCAAATTGGATTTAGATAATTGTAAAATTCTCTCTTTCGAAATGTGTCTCAACCTTTTATGCCACAAAATGTAAGAATTTTCAAAATCATGCATCCTTGTGGTGTTTACATTTAAAACATTGCACAGAATCTTTTTCAAGAGAACAATCCAATTGCCAAGGTTTTTCATGTAAATAAGCTTTTCCCAAAACTGAGTCTAAATTATTCTTTTGAAAAAACTTTATACCCTCATTATCCCCAAGAAAAACCAAATTCTGTTTAGTTAGTTTTGATGCAGAAACCAGGTTCCTTGTCATTGTAGGCACAAAAAGTACATCACTTAGTTCAAGTATAAAACCAGAAGATAATTTCAGTTTCACTTTCCTTGTAGCTTCTACAGAAACCTTAGTCCCTTCCCCAACAAAAACACTATGATTCATTTTATTTGTTTCTTTTTGTTTTTCAAAACCATGCAATGAGTTTGTGACATGAACTGATGCACCAGTATCAAACCACCAAGAATTAGCTGGAATTTCAACCAAATTAGACTCCTCACAGACATAGACATCGGTCTTACCCTTACTCCTCAGCCAATCCTTAAAAGCTTCACAATATTTTCTATAATGACCTTTGGTTTTGCAAAAGAAACATTTAAGCTTAGTTATATCTTTAATTTTAACTTTAAGATTGACAGATTTCTTAGAGGTTTCAGCATTTTTAGCAGGCATACCAGATT
>Dhingra_Pear_16_GATCAG_L001_R1_001_paired_trimmed_paired_merged_contig_76018 gag-pol poly
AGAAGGGGTTGCAAGAATTGCACAAGAAAGGCCTATTGGAAGGCATGTCACATTGCACGCTGGACTTTTTGTAAATATTGTGTTCTCGAAAAACAAAGGTATCATTCGCAAGTAACACTTCAGATAACCAAAGCAACGAGCAACTCGGCCATGTTCATTCAGATGTTTGGGGCCTGCACCAAATAAATCCAATGGTCGAGCTAGGTATTTTGTTACTTTTATTTTTCTACAAAAGTTTAGGTTTATTTCATGAAGGAAAAATCCAAGGTTTTTGAAAAGTTCAAGGAATGGAAGACAAAAACCGAAAATCAATTTGAAAGAAAGATCAAGTACCTGAGAAGTGACAATGGAGGTGAGTGTACAAGTAATGAGTTTGCCAATTACTATAAGTAGGAAGACATAACACTTCACAAGTGATGAAAGGTCCAAGCTCAGACCTAAGTCTGCACATTGCTTATTCTTAGGTTTTGAGGAGTGAGGGATCAAGCTTTGGGATATGAACAAGGTTTTCGATCAAGATGTTGTCTTTGATGAGACAATCATGCCTTTGAATAAAACCGAAAGATGAAGCTCAGGTGGAGCCAATTGAGCAAGGTGTCGAATCTAATGATTTTGGGGAAGACAAGCATCAACATCGTTCACCAATTAGGAATCAGATGGAACAAGAAACAGGGCAAATTAAGGCACTCCAATCCGCCAAACATCCAAAGGGGTTTGAAATCCAACCCACAAAACCCGTATTCCGAAGATGCATATCACTGGACAAACCCCATCGAAACAAGAAGAAACCATATAGGTTTGGG
>Dhingra_Pear_16_GATCAG_L001_R1_001_paired_trimmed_paired_merged_contig_81321 gag-pol poly	GO:0005488
ATCATTCTGTCAGCATCAGACTGTGTCCTTTCTATATTGTTTATGGCTTAATTCTGCGAGCACTAGTTGATCTTGCTCTTGCCCCAAACATGAATAGAATTAGTGGCAACGCTGAAAATTATGTTGACAACATCAAGCAGGTCCCTAGCGTGACTCACAAGCACCTTCACGAAACAAGTCATAAATACAAAGCTCATGTAGATTCCAAAAGGCGAATGGCCGAGTTTGATGTGGGAGATTTTGTTTGGGTAGTTTTGATGAAGGATTGTTTTTTAGCTAAAGATTATAACAAATTATGTGCAACGGAAGATTGGCCACATAAAATTCTTGAAAAGATTTACCCCAATGATTATGGCCTGAAGTTACCAAGTCATATTTGTGCTTCAGATGTATTTAATGTGAAACACCTCATACTATTCAGTGGGGACATCGACTATACTGGACATGCAAAGTGATCACCACCGCTGACTTAGAGATGCTGAAGATG
>Dhingra_Pear_16_GATCAG_L001_R1_001_paired_trimmed_paired_merged_contig_82207 gag-pol poly	GO:0003676	GO:0008270	GO:0015074
GTGCAGTCAAAGCCATTATGACCCTCATGGAATTTTTGGATGAAACAGGTGAAAAAGTATCATTGTAGTCTATACCTTCCCTTTGAGTGAACCCTTTTGCAACTAATCGAGCCTTGTATTTCTCAATTCTGCCTTGAGAGTCTCGTTTGGTTTTATAAACCCACTTTCAATTTGCTGTTGTGTTTGCACAACATGATCTTCCAACCGAGTCTGATCAGATGTAGTTTCTGTTTCAAGTTCAAAATCTGCCATTTGATGATCTTCTTCTTCATTTGGACTAATCTTTGGAAGGAATATGGGAAGAATATTATAATTTTTTGCAGGAGAGACGTATTCATCCGAGATTTATTCCTTAAAATTAAATTCATCTTGATTCAAA
>Dhingra_Pear_16_GATCAG_L001_R1_001_paired_trimmed_paired_merged_contig_85581 gag-pol poly	GO:0016020	GO:0046872	GO:0090304
AATAGTCGTCTCCCACTCCCCCATGGGGCAATCAACAAATTTTACAAATGCCAATCAAGTCTAAGCAGTGCTTAAACTTGAGCAACGAAACTGGCTTTGTTAACGTATCCGTAGGATTGTCAGCGGTCCCAATCTTCTGAAGAAGAATATCTCCCTCGTCAATAATCTCACGAACAAAATGGAACCTCACGTCAATGTGTTTCGTACGTGCATGATGAACTTGATTCTTTGCTAAATGAATAGCACTCTGACTGTCGCAATGAACATCCACATGGTCTTGTTGAACCCCTAAGTCATCAAGCAACCCTTGAAGCCAGATGGCTTCCTTTATAGCTTCTGTTACAGCCATGTATTCTGCCTCAGTAGTTGACAGAGCAATTGTAGATTGCAGAGTCGACCTTTACTGGACCTCCAGCAATAGTGAATACAAAACCTGTAGTGGATCTACGCTTGTCCAAATCACCTGCGTAATCAGAATCCACATATCCAACAACACATTGACCAGTAATTTTATCCTGCTGGAACAATAAACCAACATCCACAGTACCCAGAATATACCGTAAAATCCATTTCACAGCTTCCCAATGCCCTTTTCCTGGATTATGCATATATCTACTAAAAATACTAACAGCTTGTGAAATATCAGGCCTAGTACACACCATAGCATACATCAAACTACCAACAACATTTGCATAAGGAATTTGAGCCATGTACTGACTCTCTTCAACAGTTTTAGGAGACATAGAAGCACTAAGTTTGAAATGAGGGGCAAGAGGTGTACTAACCGGTTTTGAATTTTCATTCATCCTGAAACGTTGTAGTACCTTCTTCAAATACTGCTTCTGACACAAACTAATCTTACCCTTCGGTCTATCTCTTTCAATTTCCATACCTAGTATCTTCCGAGCTTCTCCCAAGTCCTTCATCTCAAATTCATTACTCAGTTGAGTCTTCAACCTTTCAATCTCCACTTTGCTCTTACATGCTATAAGCATATCATCAACATATAAAAGCAGATAAATGAAGGTTCCATCTTGTAGTTTGCGATCCTATGTACAATGGTCATAGTGACTTCTTGTGTAATTTTGCCCGATCATAAATCGATCAAATCGCTTGTACCATTGTCTTG
>Dhingra_Pear_16_GATCAG_L001_R1_001_paired_trimmed_paired_merged_contig_85666 gag-pol poly	GO:0003676	GO:0008270	GO:0015074
AGGTATTTCACTTGGATTATTTTTCATAAAAATCCTTACACTTTCAATGTCACCACTAAAAGCAAATCCGGACTTCACAAATTGAGAAGCAGAAATTAAATTCCTTCTTAAAGAAGGTACATAAAGAACATCACTCACTTCTAAAATAAAACCACTTGAAAGCTTTAGCTTGAGGTTGCCTATCGCTTCCACAGCTACTTTATTTCCATTGCCAACATAAACTTGAAAATCTTCACTTCTTTTTGTTATACTTCCTCTTGTGAACCCCT
>Dhingra_Pear_16_GATCAG_L001_R1_001_paired_trimmed_paired_merged_contig_94386 gag-pol poly	GO:0003676	GO:0004672	GO:0005524	GO:0008270	GO:0006468	GO:0015074	GO:0048544
AGGGTCATAATGGCTTTGACTGCACATTTCGATTCGGAGCTGCATCAGATGGATGTCAAGACGGCCTTCCTTAATGGAGAGCTACAAGAATATATTTATATGAGGCAGCCAATTGGATTTGTTGAAAGGGGGAAGGAAGATATGGTTTGTAAATTAAATAAGTCAATTTATGGTCTCAAAAAGCTTCAAGGCAATGGTATCTCAAATTTGATCAAGTGGTTACAGCTCATGGTTTCACTGAAAATAAGTTAGACGACTGCATCTATCTCAAGTTCAGTGGATCAAACTTCATAATTTTGGTGCTATATGTCGATGACATATTACTGGCCAGTTCTAGTTCTCAATTATTGCAGAACACTAAGTCCATGCTTAGTGTTAATTTTGATATGAAAGACCTTTGTGAAGCTCACTATGTTCTTGGAATAGAGATTGTGAGAGACAGAAGGCAGAG
>Dhingra_Pear_16_GATCAG_L001_R1_001_paired_trimmed_paired_merged_contig_94748 gag-pol poly
TTACAAGGAATCCCTAACAACAAGGAAATCTCTTACTTTAGCTAACACTCCCTCTCAAGTTGGTGCATACATATCTCTAAAACTCAACTTGTCGACTGAGTAATGAAAAACCTTTACGAACACCTCATATGTTAACACATCTGCTAACTGTTCCTCTGATCTTACATACGGAATATTGACAAGCTTGATGTCCAACTTCTTCTAAATTATTGGCAATCTCCATAGCCGCTTGATTATCATGATAGAGTTATATTGGACCCTTTTTTATAATTAATTTCCATGATCACAATCTGAAGACACAAAAGCTTACAAATACCATGAGCCATCCCTCTGAACTTAGCTTCTGCAGAACACCGAATCACCACATATTGCTTCTTGTGACGTCAAGTAACCAAATGTCTACCAACAAAAGTAAAATACCCGGATGTCGAACACCTACCAATTATGTTACAAGACAAATTGGCATCATTGTACTCGGACCTCCAAATGCCCATTCTTCTGAAAAATTAAATCTCCTTCAAGCGAAGATATCATGTAGCTCAAAGTCATCACCACAACTGCCATATGATCCTCACTAAAGCATGCATAAAGTAAATTACAACACTTACAACATATGCAATGTCAAAATGAGTAAGAGATAAACAACTAACCAACCAACCTTAATATCTCTCTTTACCTATTGGAACTTGGTTGAGATATATAGTTAGATGATGATTCTGAATGATGGGAGTTTTTGCAAACTTGCATGCTAATATACCAGTTTTGGAGAGCAAGTACAGCACACACTTACGTTGGGACAAACCCTTTGACCAGGCTAAGTGGGAGAGGTCTCGTGGGCCACTGGATGTCAGTGAGGCATGATGAGTGAGAATCTGTTAGAGGCTAAGAGTGAGAGCTTCCATGAAATTTTCACAAAGAAGAGGATCAAGATTCAGAAGAACAAAGGTGGGCTACGCAACACAATGGAATTGCCTAGCAAGGTTTAAAGGTACAAAAATGATATTGTTTATGGGTAATATAAAAAAGGGTAAAGTACAAAAAACTACCTCAACTATTGGTCTCACGACACTTTCATACCTCATCTTTTAAAATTGACAATGTCATACC
>Dhingra_Pear_16_GATCAG_L001_R1_001_paired_trimmed_paired_merged_contig_95744 gag-pol poly	GO:0003676	GO:0008270	GO:0015074
CCCAACTTGTCGAGTGAGTCCCAAAATCTCCCAGGAGATACTGCATGTGTTAGAATATCTGCCAGCTATTCTTCTGTTTTCACAAATGGAATGTCAACAAGCCTAACATCAAGCTTCTCCTTTATGAAGTATCCATCCACCTCAACATGTTTGGTCCGATCATCCTGCACCGGATTGTTAGCTATTTCCCGAGCCGCTTTATTATAACAGTACAATAGCATAAACCCCTTTGGCTTAAAACCTATCTTAGTAAGAAGTATTTGAAGCCATAGAAGTTCACAAATACCATGTGCCAACCCCCTATATTCAGCTTCGGCTAACGATCTAGCCACCACATTCTGTTTCTTACTTCTCTAGGTCACTAGATTACCAGCCACGAATGTAAAGTAACCCGATGTAGACCGCCTATATGTGATGTTCCCATCCCAATTTGCATCAGTATATCATGTCACCTCCATATGCCTATGCTTTCTGTACATTAGGCCTTTTCGTGGAGCTCCCTTTAAATAGCTCAAAATCCTCATTACGGCTGCCATGTGATCTTCACTTGGTGCATGCATAAATACACTTACTGCGTAAGCAATATATGGTCTAGTAAGTGACAAGTAAATTAATCTTCACACTAACCTTTGATACCTCTCTTTATTTGTTGGAACTTGATCTTGATAGATTGCAAGATGATGATTTTGCACATTGGAGTGTCCACCGGTTTACATGCCAACATAACCGTCTCGGATAACAAGTCCAACAAGTACTTACGTTGTGACAAGTAGACCCCTTCTTGAGACCTAACAACCTCAATACCCAGAAAGTACTTTAGTCCTCCTAAATCTTTCATCTCGAACTCAGAGGCCAAGTATCCCTGTAGCCGTTCAATTTCGTTCGTATCATCACATGTGACAATCATATCATCCACATATGTAATGATCAAA
>Dhingra_Pear_16_GATCAG_L001_R1_001_paired_trimmed_paired_merged_contig_86895 gag-pol partial
TCAATGGCTTCTACTATTACCTGATGAGAAGAATCAACCCTTAACCGGCAATCATGAGAAGGGGTGCTGGTTGAAGGATCAGCAGAAATCTGTATGTGCTGAGAAGTTTCTTTATTAACAGAAAAAAGATTCTGCTCCGTCTGATTGTCCGCAGTATTGTTTGGAAGATTCTATGTATTATCAAAAGATGATTGGATGGTGTTGCCCGTTGGCCTTTCGTCCTTTCCTGAGGTACGTTGTTCTTATTTGTGACACCCATATGGTTTGTGTCTGACCCAGCATAGTGCTTTTCTTGCCGTTGTTCATTCTTCTTTGAAGCCGAAAAATTATAGTGAGGCAGCAAGGATCCCTCAGTGGCAGCAGGCCATGTCTGAGGAATTGCCAGTCTTGCGGAAGACGTCGTTCATTACCTTATCAGATAGAGAGGGGCTCAAACCTCTTCCTGACGGAAATACCACCATTGAGGGAAATTCAGACTCACTCTTGGTATCGATTCTGAGAAGACTTTTGCCCCTA
>Dhingra_Pear_16_GATCAG_L001_R1_001_paired_trimmed_paired_merged_contig_123153 gag and pol identical	GO:0046872	GO:0097159	GO:1901363	GO:0044238	GO:0044260
CTTTGAACCTATTTCTTGGGATCTCCAGTCTATAGGTTGGGTTGCTATCACAAATGACTCAATTTTCTACGGGCTTTGGTCCCATCCCTTTCGAGGTTTTCCAAACCTTTTCTCGTGCTAGTCCTTTCGTCAAAGGATCAACCAAGTTTTCTTCAGACTATATATGATCCACTCTTACAGCTCCATTAGAGAGATAATCTCTTACAGTGCTGTGCTTACAACATATTTGTCGTCTTTTCCCGTTATAATAATGGTTTTGCACTTTAACTACTGCCGCTGTGCTATCACAATGGATCAAAACTGCTGGAATAGGTTTCTTCCATAAAGGGGTATCTGACAGTAGGTTTCTCAACCATCCGACTTCTTCGCTTGCCGTAGCTAGCGCTATTAATTCT
>Dhingra_Pear_16_GATCAG_L001_R1_001_paired_trimmed_paired_merged_contig_1893 gaba(A) receptor-associated [Ricinus communis]	GO:0006914	GO:0006995
GGCCAAAAAAAAGCTCAACTCCACAAAATAAAAATTATAATGAAATAGGCTGAGACATGGCAAACATAGCGGTAGAATGAGCCATGGCAGCTTGCAAGGTCTGATGCCTTCCAAGTTCCGAGTTCAACTTTGTTATTGCTGCGCTTCGAAGAATCAGCCGTTACGGCATGTTTAATATTTTCAAGCACTTAAAAGAACATATTGAACATCTATCAGTAACTGGCTTGTAACTCAGATGGTTCAAAGAATTCAACAACTGTGTTCAATTCTCTAAACCGTCGGCATCCAACACAATAACTAAAGCCCTGGGTTTCAGCAATGAACATTACAACAGAATTTTGAACACAAAATAGGCGGAACGAAAAACAACTCGTGCCATCGCTTCATTCGGCATCCAAAACAAAATTCAATAGAAAAGTCAATCATATCATCAAACACAATTGAAACGATGATAATTTACTAGCTGAATTCATTGAAGGATTAACCATATAACATTTTCCAGAATAAAGTCATAGACTCAACAACAGTTAATAGTTATCATACGAAAAGCAACCACAAATTTGGGGCTACTTTGAGCCGCAGTATGCAGTAGCCGAATTTGAAATCCAAGAAGAATATATACCTTTCATGCTTCTTAAAAGTCTTATTTACATAATGCAGAATTGACAGCATCAGAATTAACCGAATGTGTTTTCACCGCTGTAGGTCATGTAGAGGAAACCATCTTCGTCTTTGTTTTCCTCGTAGATAGCAGACATCATAGCAGCAGTGGGTGGCAAAATGTTCTTCACAAATATAAATATGGCCTTCTCGGCACTGAGCTTAATCCTCTTCCGGACCACATAAACAAACTGCCCAACAGTCAAATCAGCAGGAACCAGATACTTTTTCTTGTCAATGTCTGGTATGTCACTTCTTTCAGCCTTCTCCACAATAACCGGAATTCTGTCAGGATACTTCTCCCTAATCCGAGCAGCTTCTGCCTGCCGCCTTTCGAGCGGGTGTTCGAGCTTGAAG
>Dhingra_Pear_16_GATCAG_L001_R1_001_paired_trimmed_paired_merged_contig_75124 gaba(A) receptor-associated [Ricinus communis]	GO:0016021	GO:0006914	GO:0006995
ATAGCCAACATGAACCACTCTGGGAGGTTTAAGACTAAACTTTGACGCAAGTAGGATATCTTTATTCTACAAATTTAGTTTCAATTTTTTTGTTGAAGACTTGAACTAGATTACAAAGTTGCAAGAAAAGGCTTAAGCAGAAATTTTGGGATCTACATACGCACACATAAATAATCCATCGACTCGACTGAAAGATAATTTACATCAATTGCAACTTCTTTTATTTTTCTGTCTTCAGAATGTCCCGAATGTGTTCTCGCCGCTGTACGTCATGTAAAGAAAGCCATCTTCATCCTTATTTTCCTCATAAATAGCAGACATCGTAGCGGCTGTGGGTGGCAAAATATTCTTAACAAAGATGAAAATAGCCTTCTCAGCACTGAGCTTGATCCTCTTCCGGACAACGTACACGAACTGGCCAATAGTCAGATCCGCAGGCACCAGGTATTTTTTCTTGTCAATTTCAGGCACATCACTCTTCTCAGCCCTTTCCACAACCACTGGTATTCTGTCAGGATACTTCTCTCTTATGCGAGCAGCTTCGGCTTGTCTCTTTTCGAGAGGGTGCTCCATCTTGAACGCGTTTTTGGCCATGGAAACTCCTCTGAAAAACCCTCAA
>Dhingra_Pear_16_GATCAG_L001_R1_001_paired_trimmed_paired_merged_contig_16512 fus3-complementing family [Populus trichocarpa]	GO:0004672	GO:0005524	GO:0006355	GO:0006468	GO:0045727
CACAACATATGGTGGTTAGAGCTGAGTAAGATTCCTACTGCACACGTTCTCCTATCGTTTTGTATGTTGTGTGGAGCTCATATACTGTTCTTGATTTTTGCAGCCGTCGTGCTGACAAATATTTTAGAAGGGGAGCACGACTAGATTGGCCTGACGGTGCAACTTCTAGAGAAAGCATGAGAGCAGTTTGCAAGTTGCCCCGGCTTCC
>Dhingra_Pear_16_GATCAG_L001_R1_001_paired_trimmed_paired_merged_contig_30798 furry homolog-like [Solanum lycopersicum]	GO:0005886	GO:0005938	GO:0030427	GO:0000902	GO:0006487	GO:0090527
AAAGAACTTAGTGAACAGGTTGAGGCCATCCAGTGGACCTCCATGAATGCTATGGCTTCACTCTTATACGGGCCTTGCTTTGATGATAATGCGAGGAAGATGAGTGGCAGGGTTATATCTTGGATAAACAGTTTGTTCATTGAGCCAACACCTAGGGCTCCATTTGGGTACTCACCAGCTGACCCAAGAACTCCATCATACTCGAAGTACACAGGAGAAGGAGGTCGTGGGACTGGTGGTCGTGATAGGCATAGGGGTGGTCATCATCGTGTTTCTTTAGCAAAACTGGCTTTGAAGAATTTATTACAAACAAATTTGGACCTGTTTCCTGCTTGTATTGATCAGTGCTATTACTCCGATGCTGCTATAGCTGATGGTTACTTCAGTGTGCTGGCTGAGGTCTACATGCGCCAAGAGATACCAAAATGTGAAATCCAGAGACTTCTGAGTCTAATTCTCTATAAGGTTGTAGATCCATCAAGACAAATCCGGGATGATGCCCTTCAGATGCTTGAGACACTTTCTCTTCGTGAGTGGGCTGAGGATGGCATTGAGAGCTCAGGGAATTATCGGGCTGCCGTTGTGGGTAACCTTCCTGATTCCT
>Dhingra_Pear_16_GATCAG_L001_R1_001_paired_trimmed_paired_merged_contig_9974 furry homolog-like [Solanum lycopersicum]	GO:0005886	GO:0005938	GO:0030427	GO:0000902	GO:0006487	GO:0090527
AGGAATCAGGAAGGTTACCCACAACAGCAGCCCGATAATTCACTGAGATCTCAATGCCATCCTCAGCCCACTCACGAACAGAAAGTGTCTCAAGCATCTGAAGGGCATCATCACGGATTTGTCTTGATGGATCTACAACCTTATAGAGAATTAGACTCAAAAGTCTCTGGATTTCACATTTTGGTATCTCTTGGCGCATGTAGACCTCAGCCAGCACACTGAAGTATCCATCAGCTATAGCAGCATCAGAGTAATAGCACTGATCAATACAAGCAGGAAACAGGTCCAAATTTGTTTGTAATAGATTCTTCAAAGCCAGTTTTGCTAAAGAAACACGATGATGACCACCCCTATGCCTATCACGACCACCAGTCCCACGACCTCCTTCTCCAGTGTACTTCGAATATGATGGAGTTCTTGGGTCAGCTGGTGAGTACCCAAATGGAGCCCTAGGTGCTGGCTCAATGAACAAACTGTTGATCCAAGATATAACACGGCCACTCATTTTCCTTGCATTATCATCAAAGCAAGGCCCGTATAAGAGTGAAGCCATAGCATTCATGGAGGCCCACTGGATGGCTTCAACCTGTTCACTAAGTTCTTTAT
>Dhingra_Pear_16_GATCAG_L001_R1_001_paired_trimmed_paired_merged_contig_11314 furry homolog-like	GO:0005886	GO:0005938	GO:0030427	GO:0000902	GO:0006487	GO:0090527
TTGCTTTTGCCACAAAGGAAGCAGATGCATTCAGTCCACCCTCAGTTTTTACCCCAAGTTTCAAGTAGCGCATTCCATTAATGATACTGAGCGTTTCACTTCGCGCAACACTAGTGTCAACTCGACGAATACTGAGTTCCATGAAAAAGCGCTCAGTGACCGAGCTAAACCTGATGCGAGACAAGGCACCCAAGAGCTGAGCAACTAAGTCCAGAAGAAGTCCTCGCAGATCAACCAATGAAGGATATTCAACCTGACTAACAACCCTGTCAGCATAATGATCCAGTCAAGTCCAACACAAAAAATAAAGCTTCTAATGTGGTTTACTTGTATAAACTTTTCAGATATGTGTTTACGTCTCTTCGTCTCTGGCTTTCTGCACTATGTAGAACAGCAGGGAATACTGTTAGGTTTTTCCAGCCCATGATAAGTTGTCCTA
>Dhingra_Pear_16_GATCAG_L001_R1_001_paired_trimmed_paired_merged_contig_11368 furry homolog-like	GO:0005886	GO:0005938	GO:0030427	GO:0000902	GO:0006487	GO:0090527
TTGCTTTTGCCACAAAGGAAGCAGACGCATTCAGTCCACCCTCAGTTTTTACCCCAAGTTTCAAGTAGCGCATTCCATTAATGATACTAAGCGTTTCACTTCGGGCAACACTAGTGTCGATTCGACGAATACTGAGTTCCATGAAAAAGCGCTCAGTGACCGAGCTAAACCTGATTCGAGACAAGGCACCCAAGAGCTGAGCAACTAAGTCGAGAAGAAGTCCTCGCAGATCAACCAATGAAGGATATTCAACCTGACTAACAACCCTGTCAGCATAACAGCAAAATGGATTGCAACCCAGATAAGTATATGACCAATGAAAATAAAGCTTCTGATGAGGTTTACTTTTATCAAATTTTCAGATATGTGTTTGAGTCCCTTCATCTCTGGCTCTCTGCAGTACATATAACAGCAGGGAATGGGGTTGTAGGGAAGTTCAGCTCTCTGAGTTAGATCTCTAGTAAACAGCTATAGCAGTGTCCTCTCCTAAAATCGTATCATCCCAAAGGCATTATTCTTGATTAAATTTTATGCTAAAACTCCCTCAACTAAAATAAAGAACAGCCAGTATTATCCAGTTAATCAGTCATCTTACATTGCTTTCACATTCACACCCAGGACATAAGGTTAAATGCTTAGATCCAAACAACATCCTGGTACTC
>Dhingra_Pear_16_GATCAG_L001_R1_001_paired_trimmed_paired_merged_contig_29393 furry homolog-like	GO:0005886	GO:0005938	GO:0030427	GO:0000902	GO:0006487	GO:0090527
TCGAATAGATAGTTGAACATCTACGATGTGGGGAGGGGCTACCCTCTACTGTCTAACGATGCCAATGAAAAACAGAAGAATATAGAAGAAGGCATAAGAAGGCATACAGGTTGTAAGTTTTAGGGGTTCCCAATGCTGGTCACAAAAGGTACCAGCCTTTTGTAATCTCTTCTCTTCCCCAGCGCACAGCCGGCAAGAACCCGCCCCAGGATGAGCCTTGTGTTTTGCAAAGCCACTTCTCTATGTGAGATTCCAGATTCCGTTGCACTCCCGTGCGCTGGCGTTGAACCTGTTGCAAATGGAGATGTCATACCGTACTGTAGGGGCCCGCTGCGAGCCTTAAATGAGGTCTGAGGAGCTAGCATTTTGTCATCACCACCACCAATCCCGTTCTCAAACGTCCCAGGTTCGTGAGGATGAGAACCTGGCACTGAGCTGCAGCTTTGCAGAAGTGCTTCTAGGACGCTCAGTGCCTCCCAGCACAGTGTGCTCTCCACCAATTGGGACACAATTGCATACATGTGTGGACTTTGGGCAGCATCCATGGGAGTATGCTGGAGCAATGCCTTAAGCATGAGCAGTATCACACGCTGATACTCAACTGGCCCCTTCTCCAGTAAACGTAACAAGTGCCCGAAAGCCAAAGCTGAGTGCTTTGGGAACCACTCATTGCATAAGAGTGGCGAGACACAAGCAAGGAGGTTGTTGATGCTTTTGATCTCACCACGTGAGTAAATCATAAATACAGTAGCCAATTCATCTAATGATTTTGCTCTACACCAAATAGAGATGTTGGCCGCAACACAGCAAGCTTTCTGGAACTGCTGTTGCAGTGGCGACGCAGGCCCCAACACCGGATCCTTGCTAAGCTGCAAGCAGAGCCAGGGAAGTAGGCCTGTGATGTGCATCAGGAGTCTTGTCTCAGCACCTCCAAATATAGAGTCACATGAGTGCACCGTGATCCGTGAGAGAACTTCAATAGAAACGCCATGACTAACTGTTGACATGAGTCCTTTAAGAACAAGAGGTTGCACACCTTCAAATGTCGGCAGATTTCCACCAGATGGAGGCTGCTCATAGCCACTCCTGGTTTCCATTCGCTGGAAGTCCCCAAGTTCATTATTGGTATCCAACTCATCCCGAGGCATGCTCGAACGAAGAACATTTTCTGTTGTTCTGTCTCGGAATGATAAACGGTCAATCACACGTGAGAATAGTTCAAGCACTTGACAGTAGACGTGAACAAAATCTGTGTGCATCATAGCTACACACCCCCAAAAGAGTTGGGGGTAAAGTATCACCTTTTCTGGTTCCATGTTCTCCACCATCACTTGCAATGTCAACAGGATTTCCATAATGAATCCTAAAAC
>Dhingra_Pear_16_GATCAG_L001_R1_001_paired_trimmed_paired_merged_contig_30783 furry homolog-like	GO:0005886	GO:0005938	GO:0030427	GO:0000902	GO:0006487	GO:0090527
GTATTATTTCAGTGATTTTATCACTCCGTCCAACCTCTTCTATTAGATACGGTATGCATTTCAGCACAGAACGGAAGAGATATCCTTGAGACTTTTCCTTGGTTACAGAATCTATGGTGGTCTTTGAAGACGTCAAAAGAGCCTGACTATAGGTTCTATGGCAAGACCTCAAAATTGACTCAATTGCAGCCTTCACTTTTGGAATATAATGGCCAATATCATGACCTTTGAATATGTCCAAGCCGACATGCGGACTTGAAGGTGACATTACAATGGCGAGCAAAGCACGGAGACCAATAACCTTTGCTTCACTAGGACTATCTTGTTTCAGTAGTTCCAGTATCATATGGTTCATGGCAAAATCAAGGTTATGTTCTGCTATAGTCACACAGAACTCCACAAGTTTATCATGTTGGACATCCTGAGTAAGCATTCCTTTCTTCAGAACCGTTAACAGTTGTGAGGTAACACTGTCCAAGTAATCCCATGTACGATTATGCGACTGGCCTAATGCATGGACGCTCAAGTAAAACCTCAAAACTCGATGAAGACAGTCCAAAGCCATGAAACGATGGGTCTTGTCTCTGAGAAGCTTGTAGAGTTGATCCATGTGAGGGCTTAAGTTGTGGATGAAAAATGTATCATCGCCAAGACAGAGAAGAAGAGTTACCAAAGGGTAACCAACAGCAATATGTTTGCTCTGTTTTTCCATCCAATGGATAAGCTGTCCTCTTATCCGCCCAACAGCTTCATGCCAGAGTGTAAGTGCAGGATCTACACCTAAAGGTGGCCACTGGCTTTTTCCACCATCTGCCAAAGGTGCTAGGATATTTGAAAGCATATTGCATAGAGCATGATGGAGCTCACTTTTGCGTTTATGTGGTGCACGATTGAGAGGGTTTGCTTTTGCCACAAAGGAAGCAGA
>Dhingra_Pear_16_GATCAG_L001_R1_001_paired_trimmed_paired_merged_contig_48565 furry homolog-like	GO:0005886	GO:0006487
TCACTAACACCTTCTTGGCCCCATGTACTGCCTGTGTCATCACACCAGGAGAGAAGAAGATCAAACAGTCGCTTTCTAGTTCTGACATCAAATTTCTCTGATTTTGACTCAACAAATTCGGGGGCTAGTGATCTTAGAACAGAAGCAAGTGCAAAGCGGAGAGGCTGCATATCTTGGAAGTTTTCAGCAGGTGCTGTCAATATCTGTCTGGTTGTTTCATCGATGAACTTCAGATAGTGGAGACGGAAAACTGGCTTACGGGCCAGCATGCCAGGCCATACATTCTCAGCAACAGTACGAAATATATTTGCAATATGGATACGAAGCTCCTCCCGGCGAGATTTTTGACTCTTCCACTTTGGCTTTGCCTCTGTCTCTGAGGAAACCTCATCAATGAAAGATGCAAGCTCAGTAAACATGATTTCACATGCTTCCAAATGCGAGCGGCCAAGAGTCATCGTTGCTGCATGTATATGTGCCTCAGATCCAGATTTTAGAGATGGAAAAATTAGATGGTAAAGATCTTTGGTTGCAACTATACTACCAGCTTCTCTATTATTTGGTGGACATGAACATACGAACATTGCATACATGAGCCACTGCTCCAGTTTGTTGTCTGCATCTTGTGACTGATGAGCCTTCCCACCCAACTCAACAGGTGTGACATGAGCCAGACGTTGCATTACCTCTGCCTTTGCTTCATGGACAGATCTTGGGCAAAGTTCAGCAGCGTATTTGACAAGCTCACTAAGACAACGAGCCCACCTGTTCTTATCAGGGCTCTCAAATATTATAGACTGAAGTGTCACGTCAGGAGGGATTGCATCAGATTCTCGTCTCAAATCAAATGGACGCCCAGAATCCCAATAGCAGCTCTGGACGATGTCATCCCCATGCTCTTCCAAGACATCAATTATAAATATTGGTTCAGGTTCATATTTCAGACTATGATCAGGCTGCGCAGATATTGTAAGGTACCGTATATCATTCCTTAAAGCACGTACACACCGCAATAACTCCAGTGCAGTATGTCTAATCTGGCTGTCAACAGAACTAAGGAAGATAAGACCAACTGCATCTATCTCTGATGCACGAAACTCAATCAACTCTCCAGCTGTATGGAAAGAAGGTTTCTTAAATCCGTCATTTCGCCCTACGCGTTTTGCATCTTGAGAATCACATTCCAGTCTATCATCAATTAAACATGCTCTCCAAAAACGCATGAGTTCCAACAAACGGCCTAATGATGTTTGAATTAGAAGTGGGAATTCATCAGGAAGTCGTAGGATGAAGTTGGCCATCCCTCTCATCACTGCAAAGCGACGATGGGGAAGGTATCTCACAATCCGGTTCAGTACCTGCACAGCTTCCTCGCGAACACCAGGATCAATGCTTATCCCATGTTGAGGTATTATTTCAGTGATTTTATCACT
>Dhingra_Pear_16_GATCAG_L001_R1_001_paired_trimmed_paired_merged_contig_53305 furry homolog-like	GO:0005886	GO:0006487
GGATTTCCATAATGAATCCTAAAACCGGAGGTACTGGATTTCCTAGGCACCTTTGAAGGCACCGAAGGAGCAACACACACATATCGCTTGTGACACTAGGCCGCAAAGCACGGTAAATCTGATGTGAGCGGCAGGCTAGGTGTCTCGATGTGCACTCCATGGCCCATTTCAATGCCTCCGCTCCCCAGGTCTCACGAAGATCTCCTTGGAAGAAGATAGCATCCACCATGCTCTGAACTAGAGCAGACAACAACGCTGCACTTGGAAGCTCAGATCTCACGAC
>Dhingra_Pear_16_GATCAG_L001_R1_001_paired_trimmed_paired_merged_contig_55570 furry homolog-like	GO:0005886	GO:0006487
GGATTTCCATAATGAATCCTAAAACTGGAGGTACTGGATTTCCTAGGCACCTTTGAAGGCACCGAAGGAGCAACACACACATATCACTTGTGACACTAGGCCGCAAAGCACGGTAAATCTGATGTGAGCGGCAGGCTAGGTGTCTCGATGTGCACTCCATGGCCCATTTCAGTGCCTCAGCTCCCCAGGTCTCACGAAGATCTCCTTGGAAGAAGATAGCATCCACCATGCTCTGAACTAGAGCAGACAACAACGCTGCACTTGGAAGCTCAGATCTCACGAC
>Dhingra_Pear_16_GATCAG_L001_R1_001_paired_trimmed_paired_merged_contig_9975 furry homolog-like	GO:0005886	GO:0005938	GO:0030427	GO:0000902	GO:0006487	GO:0090527
GAGTACCCAAATGGAGCCCTAGGTGCTGGCTCAATGAACAAACTGTTTATCCAAGATATAACCCTGCCACTCATCTTCCTTGCATTATCATCAAAGCAAGGCCCGTATAAGAGTGAAGCCATAGCATTCATGGAGGCCCACTGGATGGCCTCAACCTGTTCACTAAGTTCTTTATCAAATGATATTTTGTCCACAGAATCTTTTGACCGGGCATTCTGAGAAGACTTATAACGTTCCACCTCACGTCGATAATCACTAACACCTTCTTGGCCCCATGAACTGCCCGTGTCGTCACACCAGGAGAGAAGAAGATCAAACAGTCGCTTTCTAGTTCTGACATCAAATTTCTCTGATTTTGACTCAACAAATTCAGGGGCTAGTGACCTTAGAACTGATGCAAGTGCAAAGCGGAGAGGCTGCATATCTTGGAAGTTTTCAGCAGGTGCTGTCAAGATCTGTTTGGTTGTTTCATCAATGAACTTCAGATAGTGCAGACGGAAAACCGGTTTACGGGCCAGCATGCCAGGCCAAACATTCTCAGCAACAGTACGAAATATATTTGCAATATGGATACGCAGCTCCTCCCGGCGAGCTTTTTGAGTCTTCCACTTTGGTTTTGTCTCTGTCTCTAACGAAACCTCATCAATGAAAGATGCAAGTTCAGTAAACATGATTTCACATGCTTCCAGATGCGAGCGGCCAAGAGTCATTGTTGCTGCATGTATATGTGTCTCAGATCCCGATTTAAGAGACGGAAAAATTAGATGGTAAAGATCTTTGGTTGCAACTATACTACCAGCTTCTCTATTATTTGGTGGACATGAACATACAAACATAGCATACATGACCCACTGATCCAGTTTGCTGTCTGCGTCTTGTGACTGATGAGCCTTCCCACCCAACTCAACAGGTGTGATATGAGCCAGACGTTGCACAACCTCTGCCTTTGCTTCATGGACAG
>Dhingra_Pear_16_GATCAG_L001_R1_001_paired_trimmed_paired_merged_contig_21176 furry homolog
ACTCTTAGCGCGGTAACATCTCTCCGCATAGTCTTGGTGCGACTCCTAAGGGAATCGGATAGATAGTTGAACCTCTACAATGCGGGAAGGGACGACCCCCTCTACTGTGTAACGAAGTCGTTGAAAAAACAGAGAGAGAACGTACAGGTTATATGGAAGCTAGGGGTACCCAATGCTGGTCACAAAAGGTACCAGCCTTTTGTAATCTCTTCTCTTCCCCAGCGCATAGCAGTCAAGAACCCGCCCGAGGATGAGCCTTGTGTTTTGCAAAGCCACTTCTCTAGGTGAGACTCCAGATTCTGTTGCGCTCCCGTGTGCTGGTGTTGAACCTGTTGCAAATGGAGATGTCATACCATACTGTAGGGGCCCACTGCGAGCCTTAAATGAGGTCTGAGGAGCTAGCATTTTGTCATCACCACTGCCAATCCCGTTTTCAAACGACCCAGGTTCGTGAGGATGAGAACCTGGCACTGAGCTACAGCTTTGCAGAAGAGCTTCTAAGACGCTCAATGCCTCCCAGCAGAGTGTGCTCTCTACCAACTGGGACACAATCGCATACATGTGTGGACTTTGGGCAGCATCCATGGGAGTGTGCTGGAGCAATGCCTTAAGCATGAGCAGTATCACACGCTGATACTCAACCGGCCCTTTCTCCAGTAGTCGTAGTAAGTGCCCAAAAGCCAAAGCTGAGTGCTTTGGGAACCACTCATTGCATAAGAGTGGCGAGACACAAGCAAGGAGATTGTTGATGCTTTTGATCTCACCACGTGAGTAAACCATAAATACAGTAGCCAACTCATCTAATGATTTTGCTCTACACCAAATAGAGATGTTGGCCGCAACAGAGCAAGCCTTCTGGAACTGCTGTTGTAGTGGCGAAGCAGGCCCCAACACCGGATCCTTGCTAAGCTGCAGGCAGAGCCAGGGAAGTAAGCCTGTGATGTGCATCAAGAGTCTTGTCTCAGCATCTCCAAATATAGAGTCACATGAGTGCACTGTGATCCGTGAGAGAACTTCAATAGAAACGCCGTGACTAACAGTTGACATGAGTCCTTTAAGAACAAGAGGCTGCACACCTTCAAATGTCGGCAGATTTCCACCAGAAGGAGGCTGCTCATAGCCACTCCTGGTTTCCATTCGCTGGAACTCNNNNNNNNNNNNNNNNNNNNNNNNNNNNNNNNNNNNCGTGAGAAGAGTTCAAGCACTTGACAGTAGACGTGAACAAAATCTGTGTGCATCATAGCTACACACCCCCAAAAGAGTTGGGGGTATAGTATCACCTTCTCTGGTTCCATGTTCTCCACCATCACTTGCAATGTCAACAGGATTTCCATAATGAATCCCAAAACTGGAGGTACTGGATTTCCTAGGCACCTATGAAGGCACCGGAGGAGCAACACACATGTATCGCTTGTTACACTAGGCCGCAATGCACGGTAAATCTGATGTGACCGGCAGGCTAGGTGTCTCGATGTGCACTCCATGGCCCATTTCAGTGCCTCAGCTCCCCAGGTCTCACGAAGATCTCCTTGGAAGAAGATAGCATCCACCATGCTCTGAACTAGTGCAGACAACAATGCTGCACTTGGAAGCTCAGATCTCACGACTGTGGGGTCCTCATTTTCCCACATCATGCTTCCTCGCTTTGACTGGACATACTTGATCAGGCTCACAACCTGCTGCTTGTTCTCTCCATCACTATTTTCAACCTCATACAGTTCCAAGTGTCGTCCTGCAAGAGAGTATAGAAGATTAACGAGCAGATGTTGGCAGTGTTCCAGCACAATGTCTTCCGAACTATCCATCGAAACAAATGTAACATGAAAGAGAAGAGGCAAGTGCTCGCGAAAATCTTCATCATTTTCATATGCGATTTCTGCGAGTAGGATCAATGCTATATCTGCATGTGTCAGTGAATGCTGCTGATGGCCCTGCAAGGCCGACTGAAGTTCTTTAGCACTAATCCCATGCATGGAAACCCCAGAGTGCAACCCGTCTTCACCCGAGTTTGGAGTATCAATAAGATAGTCTCCACTGTCCCGAGAAACATGGCGACTCCGCAAGCTTCCAGTTGAACTTCTGACCCCCATTAAAGGCCCTGACATATTAACCAGTGCTGGAAGGAGCTGACCTGATCGGCCTGCATTTGCAGGAACAATGTTCAACTCAGGAGGCATTGGACCTATTGGGCCAGAGACACTTCGGCCTGTCACACCTGCTGTTCGCCAGCTGAGGCTCCCACTTGCATTCCTTAATGGACCATCAAAGGAGCCCCGGACAAGTAATGGTGACATGTGTGGCTGGATGTCCACCAGTGACGCAATTTGGGGAACTGCAGGCCCTTGAGAGAATTCTAGCACAAAATTTCCATTAGCATCAATCTTATTTGCAATAGGCCCAATTGGATCTATGCTATCCTCCAGCATGCGCTGAGCTAACTGGTAAACCAGGTGGTCAATTGTACGCTGAGGACATACCCGTGCTAAGTATAAACTTACTCGCTTTGCAACAGAGAAATATGTAGCAAAAGCACCACTTATTTCTGCAGATGCATTTGAATCACAGTCCTCTATCCCTTTCGTGATCAAGAAATCTAAAACAGGACTAATGTTCCTGGGTTTGCTAGCAATTGTACTCCAAAGTTTCTCAATTTCATCAGGAAAGTGGTCACCATGCCGCCATGTCACGTAGTAAAGACTTTTTAGTAATCTTTCACTCCAACCTGAGTCCTTAAGTTTCCAGAAATTTAAGTTCTCAATCCAAGGAGCCATGCATGTTAAGACCTGATGCTGTGCAATTATATCAACAGCATCAAGTTGCCTCTGCATAATCTCCTCGCATAGAAGCTGACTCAACTCAGGATGATCTTTGGCAAGTTTACACGAGAGCTTGTATTGAAACTGTTGGTAGGAATCAGGAAGGTTACCCACAAC
>Dhingra_Pear_16_GATCAG_L001_R1_001_paired_trimmed_paired_merged_contig_16149 fumarate hydratase mitochondrial	GO:0005739	GO:0005829	GO:0045239	GO:0004333	GO:0006099	GO:0006106	GO:0006108	GO:0051262
CTTTGGCTGCACATGATGCTTTTGTTCAAACTAGCGGAGCCCTGAACACAGTTGCTACTTCTTTGATGAAGATTGCAAATGATATACGTTTACTAGGAAGTGGTCCGCGTTGTGGCCTTGGTGAACTCATTCTCCCTGAAAACGAGCCTGGTAGCAGCATTATGCCTGGGAAGGTAAACCCTACCCAGTGTGAGGCTCTCACAATGGTCTGTGCTCAGGTTATGGGTAACAATGTGGCCATTACGGTAGGTGGATCAAACGGTCACTTCGAACTTAATGTGTTCAAGCCAATGATTGCTAGTGGTCTCCTGCATTCGGTGAGATTGCTTGGGGATGCATCTGCTTCCTTTGAAAAGAACTGCGTGAGAGGAATTCAAGCTAATAGGGAAAGAATTTCAAAGTTACTTCATGAGTCACTTATGTTGGTCACGTCCTTGAATCCTAAAATTGGTTATGATAATGCTGCGGCAGTTGCAAAGACAGCCCACAAGGAGGGGTCCACTTTGAAGGAAGCCGCATTGAAACTAGGAATGCTATCCAGCGAAGAATTCGATACTCTTGTGGTGCCAGAGAAGATGATTGGCCCAAC
>Dhingra_Pear_16_GATCAG_L001_R1_001_paired_trimmed_paired_merged_contig_17959 fumarate hydratase mitochondrial
GCATCATGTGCAGCCAAAGCTTCAAACTTGTTTTCTGCAGTGACAAATGGTAACTTTGTTTCCTCAGCTACTGCTGCAGCTATCTTTACATCAAATCCCTTCTTTGTGTTCAATCCAGTCCCAACAGCAGTACCACCCTGTGCAAGCTGATACATCCTAGGTAGAGTAAGCAAAACTCGTTCAATTCCATATTTCACTTGTGTTGAATAGCCGCTGAACTCTTGCCCAAGAGTTAAAGGCGTCGCATCTTGTGTGTGAGTACGTCCAATTTTAACAATATCTTTGAATTCTTCAGACTTCGAATGTAGGGCAGCATGCAAAGTTTGCAAATTTGGTATCAGTCTTGAGTTAATTTCCATTGCGGATGCAATGTGCATGACCGTTGGGAAAGTGTCATTAGAAGATTGTGATCTATTAACATGGTCATTCGGGTGCACAAACTTTTCGCCGCGCTGATGGCCAAGTATCTCAGCGGCCCTGTTCGCAATGACCTCATTGGCATTCATGTTACTTTGGGTTCCACTGCCAGTCTGCCAGATGACAAGCGGAAAGTGTTCGTTGAGCTTCCCCTCGGCGACTTCTTGGGCGGCTTGCATTACTGCTTTCCCAATAGTTGGATCAAGACCATACTCCATGTTCACCTTTGCAGCGCATTTTTTGAGCACCCCAAAAGCACGAACAATGGGTTCGGGCATTCGCTCCCGCTCGCCGCCGATATCGAAATTCTGCAGCGATCTCTGAGTCTGCGCCCCCCACAGCTTGTCTGAGGGAACGTTGATGGGTCCAAAAGTGTCCCTTTCCTCTCTAAACTTCGTCGAATACGGTCTCAAAGAAGTAGCGTAGCGCAACGCTGCCAACGG
>Dhingra_Pear_16_GATCAG_L001_R1_001_paired_trimmed_paired_merged_contig_17960 fumarate hydratase mitochondrial
GCTGCAGCTATCTTTACATCAAATCCCTTCTTTGTGTTCAATCCAGTCCCAACAGCAGTACCACCCTGTGCAAGCTGATACATGCGAGGTAGAGTACGCAAAACTCGTTCAATTCCATACTTAACTTGTGTTGAATAGCCGCTGAACTCTTGCCCAAGGGTCAAAGGTGTCGCATCTTGCGTGTGGGTTCGTCCAATTTTAACAATATCTTTGAATTCTTCAGACTTTGAATGTAGGGCAGCATGCAAAGTTTGCAAATTTGGTATCAGTCTTGAGTTAATTTCCTTTGCAGATGCAATGTGCATGACCGTTGGGAAAGTGTCATTGGAAGATTGTGATCTATTAACATGGTCATTTGGGTGCACAAACTTCTCGCCGCGCTGATGGCCAAGTATCTCAGCTGCCCTGTTCGAAATGACCTCATTGGCATTCATGTTGCTTTGGGTTCCACTGCCAGTCTGCCAGATAACAAGCGGAAAGTGTTGGTTGAGCTTTCCCTCGGCGACTTCTTGGGCAGCTTGCATTATTGCTTTCCCAATAGTTGGATCAAGCCCATACTCCATGTTCACCTTTGCAGCGCATTTTTTGAGCACCCCAAAAGCACGAACGATGGGTTCGGGCATTCGCTCCCGCTCGCCGCCGATGTCGAAATTCTGCAGCGATCTCTGAGTCTGCGCCCCCCACAGCTTGTCTGAGGGAACGTTGATGGGTCCAAAAGTGTCCCTTTCCTCTCTAAACGACGTCGAATAGGCTCTCGAAGATGTAGCGTAGCGGAATGCCGCCAACGGCGTCAACCCTCCGGCTGCCCGCCGTGATACGATGTACATGGCCATTTGCTGGTGGTTGAACTCGGAAC
>Dhingra_Pear_16_GATCAG_L001_R1_001_paired_trimmed_paired_merged_contig_39875 fumarate hydratase mitochondrial	GO:0005739	GO:0005829	GO:0045239	GO:0004333	GO:0006099	GO:0006106	GO:0006108	GO:0051262
GAGGCTCTCACAATGGTCTGTGCTCGGGTTATGGGTAATAATGTTGCCATTACAGTAGGTGGATCAAATGGTCACTTTGAACTTAATGTGTTCAAGCCAATGATTGCTAGTGGTCTCCTACACTCTGTGAGATTGCTTGGGGATGCATCTGCTTCCTTTGAAAAGAACTGCGTGAGAGGAATTCAAGCTAATAGGGAAAGAATTTCAAAGTTTCTTCATGAGTCACTTATGTTGGTCACATCCTTGAATCATAAAATTGGTTATGATAATGCTGCGGCAGTTGCAAAGACAGCCCACAAGGAGGGATCCACTTTGAAGGAAGCTGCATTGAAACTAGGAATGCTATC
>Dhingra_Pear_16_GATCAG_L001_R1_001_paired_trimmed_paired_merged_contig_45703 fumarate hydratase mitochondrial	GO:0005739	GO:0005829	GO:0045239	GO:0004333	GO:0006099	GO:0006106	GO:0006108	GO:0051262
TTCATCTTTTGCAATGTAGTTAACATGGTATCAGAGCCATCAAGCTCACGCCTTGGCATCCGGTGGTTCCGTTTTTCATTAGATTTCATGGTTTTCTAGGTTTATTTTCTATTCTGAATTTCAATAGACATTCTGTCAAGTTCTTCGGTGCTTCCGAGATCGTCCTATAATTTTTTTGGTTGATTTTTCGTCTGGGCTATGAACATATATTGTCGGTGATATCTGGGTCATCAAAATTGTTTCTTCAGGCCAAATAGAAGTGGCAATTTGTTTTTCTTTTCAGTTCTTGAAGTTTCGGTTCTTGAATTCGGGAATTTTTCAGATTTTCATCGAGTTCTTAATACAAGGAAAGAAGATGGGATGTCAAGCAATTTTTTGGATCCAGTGGAATCCCTTCATCTCAATCGGCGACTGCTACTGCTATTGCTACTATGATTCGGCTGAAACCGGGAAATCAATTTTCAACGCTTCGCAGTCAGTCAGTCGGTTGGGCCAATCATCTTCTCTGGCACCACAAGAGTATCGAATTCTTCGCTGGATAGCATTCCAAGTTTCAATGCAG
>Dhingra_Pear_16_GATCAG_L001_R1_001_paired_trimmed_paired_merged_contig_18086 fruit pKIWI502-like	GO:0009570	GO:0009579	GO:0009941	GO:0005507	GO:0016491	GO:0055114
ATAATGTACTTGAGAGTCGATTTTACAATTTAACTGCTGAGATAATTACCAATTTGAAAATACAAATTACAAACATGCTTATATGTCAGAATCTCCCAAAATTGTTTTTATTATCGTTTTTCCAAGCTGGGACAATTTATCCTCAGCAGTGGGGAACAAATCAATACTGTTCACTCAGTAAAGATACAACAATGTAATTTTGATGGATTAGTCAGAAATTCTTCAGTATGTTTTCAGTTGATACACCATCTGCTACAAGAATTGAGGTAACCTCCTCAGTCATCTGCTTCTGCCCACATAAAACAGCAGCTGTAGAGAGAGGGTTATCAATTTGCTTGGCTCTGGAAAAGGCAGCCTGCACATAACCGCCTTGTCCCGTCCAACCGCCGTGCGGTTGTGATAATACTGGCACAATCTCAACACCTGAAGATTCCCAGTCCTTAAATCTATCCTGATACGCCATTCTGTCAAGGTTTCTTGCGCCGTAAAATAGCTTCACGGCGGATCTCTTATCGGCGCTAAACCCCGATTCGATCAGAGACCGGATTGGACTGATTCCAGATCCCGTGGCGAAAATTAGAACCGTAGGGTAATTTTCCGGCGGTTCGATCCGTTCAATGTCGAAGCCTTTTCCCATGACCTGGCTGAGCTCCACCACGGCCCCTCTCTTGAGCCCGCACAGAAGCTCCGCCGTGGACCCGGCCACGCTCTTCACCAAAAACTCAAACACCCCTTTTGTGGACGCCAACGATGGCGGCGAGGCGATGGCCAGAAACGAGGGCTTCGACTCGTCCGGGACGCGAAGCTGGAGGTACTGGCCGGCTCGCGTGTGGGACGAGGCGAGGTCGGGCGCGTCGGATAGGTCGATGCGGACGTGGAAGAGCGACTCCGCGGCCGGTTCTATCTCGGAGAGCGGGGCAGGGGTCCAGAGGGCGGTGTCTTGGCGTACGGCCGCGGCGACGGTGGCGAAGCGGTGGC
>Dhingra_Pear_16_GATCAG_L001_R1_001_paired_trimmed_paired_merged_contig_18087 fruit pKIWI502-like	GO:0009570	GO:0009579	GO:0009941	GO:0005507	GO:0016491	GO:0055114
GGATAATTTATCCTCAGCCGTGGGGAACAAATCGGTAGTGTCACTCAATAACGATACAACAATTTTACTTTGATAGATTAGTCAGAAATTCTTCAGTATGTTTTCAGTTGATACACCGTCTGCTACAAGAATTGAGGTAACCTCCTCAGTCATTTGCTTCTGCCCGCATAACACAGCAGCTGTGGAGGGAGGATTATAAATTTGCTTGGCTCTGGAAAAAGCAGCCTGCACATAACCACTTTGTCCCGTCCAACCGCCATGGGGTTGTGATAATACCGGCACAATCTCAACACCTGAAGATTCCCAGTCCTTAAATCTATCCTGATACGCCATTCTGTCAAGGTTTCTAGCGCCATAAAATAGCTTCACGGCGGATCTCTTATCGGCGCTAAACCCCGATTCGATCAGAGACCGGATTGGACTGATTCCAGATCCTGTGGCGAATATGAGAACCGTAGGGTAATTCTCCGGCGGTTCGATCCGATCAATGTCGAAGCCTTTCCCCATAACCTGGCTGAGCTCCACCACGTCCCCTCTCTTGAGCCTGCACAGAAGCTCCGCCGTGGACCCTGCCACGCTTTTCACCAAAAACTCAAACACGCCTTTTGCGTCCGCCAACGATGGAGGCGACGCGATGGCCAGAAACGAGGGCTTTGACTCGTCCGGGACGCGAAGCTGGAGGTACTGGCCGGCTCGCGTGTGGAACGAGGCGAGGTCGGGGGCGTCGGACAGGTCGACGCGGACGTGGAAGAGCGACTCTGCGGCCGGTTCTATCTCGGAGAGAGGGGCCGGGGTCCAGAGGGCGGTGTCTTGGCGTACGGCGGCGGCAACGCTGGCGAAGCGGTGGCGGCGTAGTTTTAGGTGGTGGGGGTTGAGGCGGCGTAGGATAGACATCGGAGGGAGGGGGGAGCTAAGGTGTGCATGGGAGCGGAGGGGCACCGATGCGGGTTGGAAGATTGCAAGTGTCATGGCTGTGGGATTCGGGTCTTCAAGGATTTTATTGTGTGGCCGGGTCCGTACAATGCCGGCGCCAAAGCTGGTGAGGAATCAAGAGTCAACCGTCTCGGAGGCTCGAGGAAGGGTTTGAGGAGGTTAGACTGGTAATTGGATAGTCCTAAGTCCACGTGGCAGGATTTTGTTATATCCTGGACTTAAGGAGGATAACTGATTGAGCAGGTGATCGC
>Dhingra_Pear_16_GATCAG_L001_R1_001_paired_trimmed_paired_merged_contig_18088 fruit pKIWI502-like
GTTATCCTCCACAGGTCTAGGATCTAACAAAACCATGCCACGTGGACTCGCAGCTATCCAATTACCAGTCTAACCTCAACCCACATCGCCAGAGTCTTCGTGTTAATTGATCACCAGCTTCGGCGCCGCCCTCCGCACCCCCACAACCCCCGGCCACAACATAAAACCGTCTCAAGCCCAAACCCAACAGCCATGTCACTCACAATCTTCCAACCCGCATCGGTCACCCTCCACTCCCATGCGCACCTTAGCTCCCCCCTCCACCCCATGTCTATCCTACGCCGCCTCAACCCCCACCACCTAAAACTACGCCGCCACCGCTTCGCCACCGTCGCCGC
>Dhingra_Pear_16_GATCAG_L001_R1_001_paired_trimmed_paired_merged_contig_68584 fruit pKIWI502	GO:0009570	GO:0009579	GO:0009941	GO:0005507	GO:0016491	GO:0055114
GGATAATTTATCCTCAGCCGTGGGGAACAAATCGGTAGTGTCACTCAATAACGATACAACAATATTACTTTGATAGATTGGTTAGAAATTCTTCAGTATGTTCTCAGTTGATACACCGTCTGCTACAAGAATTGAGGTAACCTCCTCAGTCATTTGCTTCTGCCCGCATAACACAGCAGCTGTTGAGAGAGGATTATAAATTTGCTTGGCTCT
>Dhingra_Pear_16_GATCAG_L001_R1_001_paired_trimmed_paired_merged_contig_80758 fruit pKIWI502	GO:0016491	GO:0055114
TTGAGGTAACCTCCTGCAAAGAAAAATCATCTAAAAATGTCACGTCTGCGTAGAAATTTGATCATGCTAGAAATAGAAGCGATGATGCTCATGTTAATAGCCAGAATTAGCATTCAAACTTTTCCACACAGACAGGCATCGCAGCTAAATGAAGTGGCATTTATTTGAAACATGAGACCCGTCCCTTGCTGGGGTTAGTCTTTTTATCTAAGATTTCTCTTTACATGTAATTCGCCAAGGTAAGAAATATTCAGTAGGCGGTGGACGAAGGGCAGACCACTTTTTGGTAACAAAGGGGGAAAAGAACCCTAAACAACTTAACTCAACTCACCATAACGCAACTTAGAAAGACGAAGGACATCAACCATTAGAGCTACACCAATCCAAGGAGGACTATTGAACACATGGCAACCAAGCCATTTTAATATCACAAATGGAGACTAAATCTATTACGGCCCAGAAGACGAACCTCTAATCAGTAAAGATACATAAGACGAGAAAATTAGCAGCTGCCAATAGATGTACTATAGTGAAGGATGGCAATCCCACAGAAACTAGGACCAAAATTGGTTTCGTAATCAGCAAATGCTTCTAAGCAGATGAGATATAGTTAGACTGAGGACAAGTTCATATCTTTTCTTTGTTTAATTTTCACACACAAAAAAGGTGTTGAATACATTCATAAATAGATAGTGACCTCAACATCATCTACTGCAGAAATCTTCCCTCCAACATGCGCCTTACAGCTTTGCTTCTTTCAGTAAAGTGGCTTGGTCCAAGACCATTAAAGCGTGCAGCATTTTCGGTCCTCTTTACTACTTACACTTACGAGTTTAGAACCCTAGAGCAAAATTCTTTTTTATGCGGAACCCTACAGGCCAAATACAATCAGCCCTCCGGTGAAGACTATAATAGGTGGTCTTATAACAAATTATTTGCACCTAACTGTGGGCTAAACTAGTAAACAAGACAATGGTAGCACCTTGTCTGGTGCAGATCAAGACTCAGAATATGATGTTGTCTTATATCAAAGTTATTTGTTCAACATTGAACATGGAAAAAGACATGAGGGATTCAGCCGGTCTGGCCATAACCAAACTTGTAAATTGACATTCAGCAGATTATAAGTTTTCGTTACCATGTAGCCACGAGATCTAATATGAACCCAAAAGATGCTTAAGACAATATTCAATAGACAAGTACACACATACTTGAAATATAACAATAACAAACGTAACGAATGCAAACTAATAAATGTGAATTGGACAGAAAGGATACCTCAGTCATCTGCTTCTGCCCACATAAAACAGCAGCTGTAGAGAGAGGGTTATCAATTTGCTTGGCTCTGGAAAAGGCAGCCTG
>Dhingra_Pear_16_GATCAG_L001_R1_001_paired_trimmed_paired_merged_contig_98129 fruit bromelain-like	GO:0008234	GO:0006508
CAAAGTGGAGAAGCTCAGTCCACCCTTTCATTAATACATTACTTAATCGGATAGGTAGCTTTCGTAGCGAGGCTACAAACACCACCTGGGGCTTCCGCGTTTCTAAGAATCTTCATGTAGCCATTCTCACCCCACGTATCGGACCATGAATTCTTGATTAACCAATAGGGGGTGCCATCTTCAGCTGTCCCATACCCAATGATGGTAACAGCGTGGTTCAATTCTGTCCCACAATCATCGCCCGTGAACACCCCGCCTGAATAATGCTGAAAGGCTGGTGACGCATTGATGGCAACGGAGACTGGTTGCATG
>Dhingra_Pear_16_GATCAG_L001_R1_001_paired_trimmed_paired_merged_contig_122850 fruit bromelain- partial
GAGGTAATCACATCCTAATAGAATAATTATACACGGTTCCATTGTTCCATGGCTTCCGAAAACAACCACGGGTTGGGGATTAAATTCTCCATCAGTTAAATCCAAAAGGCCATTGAGGCCTAGGTAGTATAAATTCTTCTCCCTTTAGCCTTGAAAATCTTGAAGTGCATCTCCTTCTCTTGTGCATCCTTGTAAACTCGTCCCTGGTTTGTCGTCCACTCCTCGAAGATCTCCGACGTGCTTCTCCGCTCACCGAGAGATGATTCGGAGGACGACCAAAACACCAAAAGTAGCACAATAAGGCCAAGAAGATCGATTGATCTCATACACATATTTAGAGAGTGAATTTGAGTATAAGTTGAAGTTTAGGATTCCTTGACGCACAAG
>Dhingra_Pear_16_GATCAG_L001_R1_001_paired_trimmed_paired_merged_contig_46393 fructose-bisphosphate cytoplasmic isozyme 1	GO:0004332	GO:0006096
AGAGCAATAAGTAGAGTTGATAAAATAAAATTACACTGAATATTTTTTATTCTTGATCTTATACCGGCCATCCAGTTAAGGGCTTTAGTACTAGTTCTAGTACTTGTATCCCTTAACAAACAAGCTCTCAGAAGCCAGTCCACCAGCACTTCCTCCAGAGTACTTTCCAAGAGTGGCATCTGAGTTTACCTTGCACCTTGTCAAGAACGTCTCCTGAGCTTTCGCAACATTCTCCTTCTTCCCACCCCAAGTCTTGAGTGTGCTTGCTTGCAAAGCTCGCCCGAACGAGAACGAAAGGGTCCATGGCTTCAACACATCCAACCTGTTCATTGCATCCAAGTTGAGTGTTGCCTCTTCCTCACTTTGTCCTCCGGACAGAAACACAATCCCCGGCACAGCTGCTGGGACTGTCCGGCGCAGTGCAGTTACTGTGTACTCGGCAATCACCTCCGGCGTAACCTTTGGGCTGTCAGAGCCTGGAGTAACCATGTTGGGCTTAAGGAGTGTGCCTTCAAGAAGAACATGTTGCTCATTGAGTGCCTTGTAAACTGCTGCAAGAACCATTTCAGTAGCAGCCGCACATTTCTTAATGTCATGGTCTCCATCAGTCAAAATCTCTGGCTCAACGATTGGCACCAGTCCGTTCTCCTGGCAGATAATCGCATAGCGAGCCAAACCCTGCGCATTCTGCTGGATGGACAGTTCCGAGGGCTCTGTTAGGCCTATCTTGAGCACCGCGCGCCATTTGGCAAAGCGCGCGCCCGCCTTGTAGTACTGTGCGCACCTAGCTCCCAGAGAGTCAAAGCCTTGGGTTGTTGTCTCTCCGTTTGTTCCAGCTAACTCAACGGTGCCCTTGTCAACCTTGATCCCTGGAATGACATTGTTTTCCTGGAGGATTTCGACGAAGGGTTTGCCATCAGAGCTCTTCTGGTACAAGGTCTCCTCGAAGAGGATGACACCGGAGAGGTAAGGGAGGGCGTTGGGAGAAGTGAAGAGAAGTTCTCGGAGAGCTTGGCGGTTGGACTCGATGTTCTCGACCTTGATGCTGGATAGACGCTTGCCAATGGTGCCCGTGCTCTCATCTGCTGCCAATATGCCCTTGCCTGGGGTGGCAATGTACTTGGCATTCTTTATGAGCTCCTCAGCATACTTGCCAACAAAGGCTGACATGGTTGAGGATTTAGGATAGGTATTAGATAACACTGGACGAAAGTGCAAAAACAAACTTACACACCCAACAATCTATATAGACAGCTCCGGCGGAATATGCCATCAGAAATCCACCATGGCACATAGAGACACACGTGTCAAAAGGTTAGCCTAAGGAAAGTTATCAACCTAGGATAGAGCAACGAGTGATCACTCTCCTTGCCAAGTGGCAACTCATCCTTAGGCAAAAGTTTGTGTGGAAGGCCTAATGATCCTCATCCAAACTACTCAGAAGTTGAAGAGACAACCAAAGGAAGATTTTGGATTCTACTAACCAATGATGTGTGCCTCTCCATTTCGGTTTTCTGTTTTCGGTTCATTATTAGTAAATGGAATGCGAAGGACAGTCGCCCGATTGTCAGCGGTAATGCATCCATCTCGATTGATTTCACACACATTAACGGATGACAAGCAATCAAAATCAGTAGTTGAAACTAATCACATTCATAACGGCTGGCCTTAGGTACATGTCTTCAAGGAATTCTTGGTTACGAGTGTATACCACACCTCTCTCACATCCTTCACAATTCTCATCATGTGACGAGTTATCTTGAGAGGGGTATACCCCGTTGTATCCAAGAATTTGCGAAAATGAGGAACGATGAGAAGAAAATTGCGAAGCAACAAAAAAATATTATCATCATGCCGGTAAATGTCCTGGTTCATAATACATATCATGGGGAGGGTCATTCATTTGCCCGTAAATCGCTTCCCCTTTAAGCCATACAAATGCAAAGTGAAGTTCAAAGGGAACTTGACTATCTAGGCACACACTCACTGCCTGCTATGACAACTAGC
>Dhingra_Pear_16_GATCAG_L001_R1_001_paired_trimmed_paired_merged_contig_35847 fructose-bisphosphate cytoplasmic isozyme	GO:0004332	GO:0006096
GCAAATCGGGCACCAGCTTCGTAGTACTTCTTGCAACGTTCGCCAAGGCCATCCAGACCCTGAGTTGTGGTTTCACAATTGGTACCAGCAAGCTCAACAGTGCCCTTGTCAACCTTAATGCCAGGAAGGACACCGCCCTCCTTCAAAACATCAACAAATGGCTTACCAGCAGCTGTCTTCTGGTAGAGGGTTTCCTCAAAGAGGATGACTCCACTGAGGTATTGGAGGGCACCGGGAGTGGTGAAAAGCAGCTCACGGAGAGCGCGCCTGTTTGTCTCAGTATTCTCAACGCCAATGCTGGAAAGACGCTTGCCAATCGTGCCAGTTGACTCATCGGCAGCAAGGATACCCTTTCCCGGGGTACCAATGTAGGCAGCATTAGCAATGAGCTCATCGTGATACTTTCCCTTGAAGGCCGACATTTTTTACGGTGAGAAGAGAGAGCGGAAACTTAAGGGTCG
>Dhingra_Pear_16_GATCAG_L001_R1_001_paired_trimmed_paired_merged_contig_49572 fructose-bisphosphate cytoplasmic isozyme	GO:0005739	GO:0005829	GO:0005886	GO:0009506	GO:0004332	GO:0005507	GO:0006096	GO:0006098	GO:0009651	GO:0009735	GO:0046686
CCAAGCTTGGCGTCACCCTTGTAGGCTCCCAATGTCGCTTCCGAGTTAGCCTTGGCCCTGGTTAGGAAAGCTTCCTGAGCCTTCTTCACATTCTCCTCCTTTCCTGACCAAGCCTTGAGAGTGCTTTGCTGAAGGGCACGTCCAAAGGAGAATGAAAGAGTCCATGGCTTCTTCGCCTTTAACTTGTTCATGGCGTTGAGGTTGAGGGTAGCCTCCTCCTCGCTCTGCCCACCAGAGAGGAAAACCACAGCAGGGACAGCCGCGGGCACTGTGCGCTGCAAGGCGCAGACAGTGTGCTCGGCAATCACCTCGGGTGAAACCTTCTTGGCATCAGATCCTGGGGTAACCATATTGGGTTTCAAGAGAGTTCCTTCAAGCAGGACATGGTGGTCGTTAAGGGCCTTGTAGCA
>Dhingra_Pear_16_GATCAG_L001_R1_001_paired_trimmed_paired_merged_contig_140303 fructose-bisphosphate class II	GO:0016832	GO:0005975
CACAAAATGTCTGCTGCCGAAGTTCTCAAGAAGTCTGGTGTCATCTACGGAGAGGACGTCAAGACCCTCTTCAAGTACGCCCAGGAGAAGAAGTTCGCCATCCCTGCCATTAACTGCACTTCTTCCTCCACCGTCGTTGCCTCGCTCGAGGCTGCCCGCGACAACAAGGCTCCCATCATCCTCCAGGTTTCCCAGGGTGGTGCTGCCTACTTCGCCGGTAAGGGTGTCGACAACAAGAACCAGGAGGCTTCCATCGCCGGTTCCATTGCTGCCGCTCACTACATCCGTGCCGTTGCCCC
>Dhingra_Pear_16_GATCAG_L001_R1_001_paired_trimmed_paired_merged_contig_83735 fructose-bisphosphate aldolase-lysine N- chloroplastic isoform X1 [Glycine max]	GO:0016279	GO:0018026
TATCTTATCAGTACCTGTTCACCAGGAGCATAATTGCGGTCAGCAATGACCTCTGAGAATTGTTTGTTGTCGTCACTCAACACAATTGATTCCGAAGTCCCGTCATGATTCAAAAAATCAGCAAATGGGATCTATAAAATAATTTATTAATCCAAACATACATTATTGATAGGAGCATATTTATGCGACTTAATTGGCTTGTTCTCGTGCATTTACGTTGTGTTTC
>Dhingra_Pear_16_GATCAG_L001_R1_001_paired_trimmed_paired_merged_contig_101698 fructose-bisphosphate aldolase cytoplasmic isozyme-like	GO:0004332	GO:0006096
AGCCCACGCCTTTAGGGTACTCTGCTGCAGAGCCCGCCCAAAAGAGAATGAAAGTGACCAGGGTTTCTTGGTATTGAGCTTGTTCATCGCATTCAAATGGAGGGTAGCTTCCTCCTCATTCTGCCCACCCGAAAAAAAACACCACAGCAGGAACAGCTGGAGGCATTGTTCGCTGCAATGCCCTTACTGTATGATAAGCCACGACCTCAGGTGAAACCTTCTTGGCATCTGAACCAGGGGTAACCATGTTTGGCTTCAAAAGAGTCCCCTCGAGAAGGACATGGTGATCGTTCAGTGCTTTATAGCACGCTGCAACGGCACGCTCCGTCACATCTGTGCATCGCTCAATGTCATGAGATCCGTCAACCAATATCTCTGGCTCAACAATTGGTACCAAGCTATTCTCCTGGCAAATGACAGCATAGCGAGCCAAGCCATTGGCATTCTCATTTATAGCAAGCTGGGTTGGCTCGTTCGGGCCAATCTTGAGTACAGCACGCCACTTTGCAAATCGGGCACCAGCTTCATAGTACTGCTGGCAGCGCTGGGCAAGACCGTCAAGACCCTGAGTTGTGGTCTCACCATTAGTTCCAGCAAGCTCAACAGTGCCCTTGTCAACTTTAATTCCAGGAAGGACCCCACCGTCTTTGAGGATATCAACAAAGGATTTACCGCCGGCTGTTTTCTGGCAAAGGGTTTCCTAAAAAAGGATCACACCGCTGAGATACTGGAGTGCACCGGGGCGCAAAAGAGGAGCTCACGGAGGGCTC
>Dhingra_Pear_16_GATCAG_L001_R1_001_paired_trimmed_paired_merged_contig_139405 fructose-bisphosphate aldolase cytoplasmic isozyme-like	GO:0005618	GO:0005730	GO:0005740	GO:0005774	GO:0005829	GO:0005886	GO:0009506	GO:0009507	GO:0048046	GO:0004332	GO:0005507	GO:0006007	GO:0006085	GO:0006094	GO:0006096	GO:0006098	GO:0006511	GO:0006833	GO:0006972	GO:0007030	GO:0009266	GO:0009744	GO:0009749	GO:0009750	GO:0009853	GO:0051788	GO:0080129
GCAAAGCGAATTCAGAAGCAACTTTAGGTACCTACAAAGGGGATGCTGCATTGGGAGATGGTGCTTCAGAGAGCCTTCACGTGAAGGTTCACAAGTATCGAGATTTTGCAGGTCAATTTCTATTTCCTCATGTATTGCTGTTAGGAAGTTATTCGAGAGATGAGTGTTTCATTTTTTGTTCTTTTGGAATTTTACTGATTAAAATTCAGTGGCATGTTTCGTCACGACTTGATCATTTTAACTAAGGTCATATTTTTAACTGACCTCAGATTTT
>Dhingra_Pear_16_GATCAG_L001_R1_001_paired_trimmed_paired_merged_contig_987 fructose-bisphosphate aldolase cytoplasmic isozyme-like	GO:0004332	GO:0006096
TGTTTAGGAAAAATGAACGTTGGAAATTAGAGTGCTTATCTTCAATTCAGGCAATCAAAAATAACCGTTTAGGAAACATTTTTGAAACTCAACACGTCACTGGTAGTCAAGCTTTTTATTCTACCACCATCCTAAAATCCGAGATGAAGAACAGAAGTTCGAAAAAACCCTAAAAATACGCTTGAGAATGACAAAAGTCATACACAGACCGCAAGATAGTTTTCCAAAAATAAAACAAGAGAAACAAGAACTGTAAATTTCTTCAGTACTTGTAATCCTTCACATGGAGAGACTCAGCGGCACCCTCACCGAGCTTGGCATCACCCTTGTAGATTCCAAGAGTAGCTTCTGAGTTGGCCTTGGCCCTTGTGAGGAGAGCAGCCTGCGCCTTTGGGATGTTTTCCTCTTTCCCTGCCCATGCCTTCAGTGTGCTCTGCTGAAGAGCACGTCCGAAGGAGAAGGATAGAGACCACGGCTTCTTTCCCTTGAGTTGGTTCATGGCGTTGAGGTTCAGGGTAGCCTCCTCCTCACTCTGTCC
>Dhingra_Pear_16_GATCAG_L001_R1_001_paired_trimmed_paired_merged_contig_2445 fructose-bisphosphate aldolase cytoplasmic isozyme	GO:0004332	GO:0006096
GTTCGGTCACATCAGCACACTTATCGATGGAATGGGGTCCATCAACCAGGATCTCTGGCTCAACGATGGGGACTAGGCCATTCTCCTGGCAGATGATGGCATAACGAGCCAACCCGTTAGCATTCTCTTGGATGGACAGCTGAGATGGTTCGGTGGGGCCAATCTTGAGCACAGCACGCCACTTTGCAAACCGTGCACCAGCTTCATAGTACTTCTGGCAACGCTGGGCAAGGCCATCAAGACCCTGGGTTGTGGTCTCACCATTGGTTCC
>Dhingra_Pear_16_GATCAG_L001_R1_001_paired_trimmed_paired_merged_contig_2538 fructose-bisphosphate aldolase cytoplasmic isozyme	GO:0004332	GO:0006096
GGAACCAATGGTGAGACCACAACCCAGGGTCTTGATGGCCTTGCCCAGCGTTGCCAGAAGTACTATGAAGCTGGTGCACGGTTTGCAAAGTGGCGTGCTGTGCTCAAGATTGGCCCCACTGAACCATCTCAGCTGTCCATCCAAGAGAATGCCAACGGGTTGGCTCGTTATGCCATCATCTGCCAGGAGAATGGCCTAGTCCCCATCGTTGAGCCAGAGATCCTGGTTGATGGACCCCATTCCATTGATAAGTGTGCTGATGTGACCGAAC
>Dhingra_Pear_16_GATCAG_L001_R1_001_paired_trimmed_paired_merged_contig_7166 fructose-bisphosphate aldolase cytoplasmic isozyme	GO:0005737	GO:0004332	GO:0006096
AGCCTCGCATAAAAATCCTCACCCACCCTTCTTTTTCTTCCATCATCTCTTCCTCTCTCTCGATCTCTCAGAAAACAACCAATTCGTCTTTTTCTTCCTCTCGCGATCTTCAGCTTCAATCGAACATGTCTGCTTACAGAGGCAAATACGCTGATGAGCTTATCGCCAATGCTGCCTACATCGGCACCCCTGGAAAGGGTATTCTCGCTGCTGATGAGTCAACTGGCACAATTGGCAAACGTTTTGCCAGCATCAATGTTGAGAATGTTGAATCAAACAGGCGTTGTCTTCGTGAACTCCTCTTCACTGCCCCTGATGTGCTCCAATACCTTAGTGGAGTTATCCTCTTTGAGGAAACCCTCTACCA
>Dhingra_Pear_16_GATCAG_L001_R1_001_paired_trimmed_paired_merged_contig_8045 fructose-bisphosphate aldolase cytoplasmic isozyme	GO:0005737	GO:0004332	GO:0006096
TCTCTCAGAAAACAACCAATTCGTCCTTTTCTTCCTCTCGCGATCTTCAGCTTCAATCAAACATGTCTGCTTACAGAGGCAAATACGCTGATGAGCTTATCGCCAATGCTGCCTACATCGGCACCCCTGGAAAGGGTATTCTCGCTGCTGATGAGTCAACTGGCACAATTGGCAAGCGTTTTGCCAGCATCAATGTTGAGAATGTTGAATCAAACAGGCGTTGTCTTCGTGAACTCCTCTTCACTGCCCCTGATGTGCTCCAATACCTTAGTGGAGTTATCCTCTTTGAGGAAACCCTCTAC
>Dhingra_Pear_16_GATCAG_L001_R1_001_paired_trimmed_paired_merged_contig_985 fructose-bisphosphate aldolase cytoplasmic isozyme	GO:0004332	GO:0006096
TGGATATGAGAAAAATTTGCTCAAAAACATAAAAATTCAAAATAAAACTATAAGGAATGTCAAAAGCTTAAAATTTAAAAGACAAGACAACGAACACGCATATAACCATTCAAGAAATAAGGTAATTAAGAGCAGAATCAAATACACAAAAACTGGTTTTTGGAAATTAGAATGCTTACCACCTTCAATTCAGGCAATAAAAAAGAACCTACACAGTTCTTTTGAACAAGAAAAATTAACATTTTTCAAACTCAACATATGCCAATGGTCCTCAAGCCTTTTATTCTACCACCGTCCTAAAATCAGAAAGATCAAGAACAGAAATCCGAAAAAAAACCCTAACACTATACGCCCGAGAATGACAAAAGCCATACACATACCGCAAGATAGTTGTCCAAAACCAAAACAAGAGAAGCAAGAACTGTAAATTTCTTCAGTACTTGTAATCCTTCACATGGAGAGACTCCGCGGCACCCTCACCGAGCTTGGCATCACCCTTGTAGGTTCCAAGAGTAGCTTCTGAGTTGGCCTTGGCCCTTGTCAGGAGAGCAGCCTGTGCCTTTGGGATGTTTTCCTCTTTCCCTGCCCATGCCTTCAGTGTGCTTTGCTGAAGAGCACGTCCGAAGGAGAAGGATAGAGACCATGGCTTCTTTCCC
>Dhingra_Pear_16_GATCAG_L001_R1_001_paired_trimmed_paired_merged_contig_986 fructose-bisphosphate aldolase cytoplasmic isozyme	GO:0004332	GO:0006096
AAAAAAGAACCTACACAGTTCTTTTGAACAAGAAAAATTAACATTTTTCAAACTCAACATATGCCAATGGTCCTCAAGCCTTTTATTCTACCACCGTCCTAAAATCAGAGAGATCAAGAACAGAAATCCGAAAAAAACCCCTAACACTATACGCCCGAGAATGACAAAAGCCATACACATACCGCCAGACAGTTGTCCAAAACCAAAACAAGAGAAGCAAGAACTGTAAATTTCTTCAGTACTTGTAATCCTTCACATGGAGAGACTCCGCGGCACCCTCACCGAGCTTGGCGTCACCCTTGTAGGTTCCAAGAGTAGCTTCTGAGTTGGCCTTGGCCCTTGTCAGGAGAGCAGCCTGTGCCTTTGGGATGTTTTCCTCTTTCCCTGCCCATGCCTTCAGTGTGCTTTGCTGAAGAGCACGTCCGAAGGAGAAGGATAGAGACCATGGCTTCTTTCCC
>Dhingra_Pear_16_GATCAG_L001_R1_001_paired_trimmed_paired_merged_contig_988 fructose-bisphosphate aldolase cytoplasmic isozyme	GO:0004332	GO:0006096
TCACCCTTGTAGGTTCCAAGAGTAGCTTCTGAGTTGGCCTTGGCCCTTGTCAGGAGAGCAGCCTGTGCCTTTGGGATGTTTTCCTCTTTCCCTGCCCATGCCTTCAGTGTGCTTTGCTGAAGAGCACGTCCGAAGGAGAAGGATAGAGACCATGGCTTCTTTCCCTTGAGTTGGTTCATGGCGTTAAGGTTGAGGGTAGCCTCCTCCTCACTCTGTCCACCAGACAAGAACACGACAGCAGGGACAGCTGCAGGGGTAGTGCGCAACAAGGCACGAACTGTATACTCGGCAATCACTTCTGGTGAAGCCTTCTTGGCATCGGATCCTGGAGTGACCATGTTGGGCTTCAACAGAGTTCCTTCGAGGAGGACATGGTGGTCGTTAAGAGCCTTGTAGCACGCAGCAAGAACACGCTCAGTCACATCAGCACACTTATCGATGGAATGGGGTCCATCAACCAGGATCTCTGGCTCAACGATGGGGACTAGACCATTCTCCTGGCAGATGATAGCATAACGAGCCAACCCATTAGCGTTCTCTTGAATGGACAGCTGAGATGGCTCATTGGGGCCAATCTTGAGCACAGCACGCCATTTTGCAAACCGTGCACCAGCTTCATAGTACTTCTGGCAGCGCTGGGCAAGGCCATCGAGACCCTGGGTTGTGGTCTCACCATTGGTTCCAGCGAGCTCAACGGTACCCTTGTCGACCTTAATACCAGGGAGAACACCACCTTCCTTCAAGACGTCAACGAATGGCTTGCCTGAAGCAGTCTTCTGGTAGAGGGTTTCCTCAAAGAGGATCACTCCACTAAGGTATTGGAGCACATCAGGGGCGGTGAAGAGGAGCTCACGAAGAGCACGCCTGTTTGATTCAACATTCTCAACATTGATGCTGGCAAAACGTTTGCCGATTGTGCCAGTTGACTCATCAGCAGCAAGAATACCCTTTCCAGGGGTGCCAATGTAGGCAGCATTGGCGATAAGCTCATCAGCGTATTTGCCTCTGTAAGCAGACATGTTTGATTGATGCTGAAGATTTGAGAGGAAGAAGAAGACGAGTTGGTTGCTTTCTGAGAGATAAAGAGAAAGATGGAAGAAAGTGAAGGGTGGGTGAGGCTTTTTTATGAGCAC
>Dhingra_Pear_16_GATCAG_L001_R1_001_paired_trimmed_paired_merged_contig_29380 fructose-bisphosphate aldolase chloroplastic	GO:0004332	GO:0006096
CGATCTTTTTTTTTTTCATCATCAAGAAGCTTATTAAGTTGCTAAAAAGTACATAAAATGTTCATCAACAAAAATAGTCTTTCATGGTTATAAGGCATTACACACATAAGAGATCCATGTCTGGTTCTTCCATTAACATCAACAACATCATCATCTTCCCTTTGTTCTTCATCATCTACAGCGTCGGTTCAAATTACTTAGTACACATAGCCCTTGACGAACAATTCCTTCTTTGCCTCCTCGGACTCTCCTTCTCCAGTGTACTTGCCAAGCTGTGCGAGTGAGTTGGCCTTGGCACGGATGAGCAGAGCATCCTGAGCTGCCTTCACGTTCTCGGGTCTGCCTCCCCATATCTTCAAACAGGTGTTTTGGAGAGCTCTGGCGTAGGAGAACGACACGTGCCATGGGTTTGGCGATTGGTTCATCGCGTTCAAGTTCAGGGT
>Dhingra_Pear_16_GATCAG_L001_R1_001_paired_trimmed_paired_merged_contig_29381 fructose-bisphosphate aldolase chloroplastic	GO:0004332	GO:0006096
TTGAGCAAGGCATCGTCCCCGGGATTAAAGTCGACAAGGGTTTGGTGCCCCTAACGGGTTCCAACGATGAGTCATGGTGCCAAGGTCTTGATGGTCTTGCCTCTCGCACAGCTGCCTACTACCAGCAGGGAGCTCGTTTCGCCAAATGGCGTACCGTTGTGAGCATCCCCAATGGCCCATCAGCTCTTGCAGTAAAGGAAGCAGCATGGGGTCTCGCTCGCTACGCTTCCATTGCACAAGACAGTGGTTTGGTCCCAATTGTTGAGCCAGAGATCTTGCTTGACGGTGAACACACCATTGAAAGGACTTTCGAAGTCGCCTTGAAGGTGTGGGCCGAGGTTTTCTTCTACCTAGCCGAGAACAATGTCTTGTTCGAGGGTATCCTCCTCAAGCCAAGTATGGTTACTCCTGGTGCAGAGGCCAAGGAAAGAGCCACCCCTCAACAGGTTGCGGACTACACCCTCAAGCTCCTCCACAGGAGAATCCCCCCAGCTGT
>Dhingra_Pear_16_GATCAG_L001_R1_001_paired_trimmed_paired_merged_contig_6659 fructose-bisphosphate aldolase chloroplastic	GO:0004332	GO:0006096
GATTCTCCCTCTCCGGTGTACTTGCCCAGCTGTGCAAGTGAGTTGGCCTTGGCACGGATGAGCAGAGTATCCTGAGCTGCCTTCACGTTCTCCGGTCTGCCTCCCCATGTCTTCAGGCAGGTATTTTGGAGAGCTCTGGCGTAGGAGAACGACACGTGCCATGGGTTTGGTGATTGGTTCATCGCGTTCAAGTTGAGGGTTGCCTCGACTTCAGATTGTCCACCGGACAAAAACATGATTCCGGGGACAGATGGGGGGATTCTCCTGTGGAGTAGCTTGAGGGTGTAGTCAGCAACCTGTTGAGGGGTGGCTCTTTCCTTGGCCTCAGCACCAGGAGTAACCATGCTTGGCTTGAGGAGGATACCCTCGAACAAGACGTTGTTCTCAGCTAGGTAGAAGAAAACCTCGGCCCAGACCTTCAAGGCGACTTCGAAAGTCCTTTCAATGGTGTGTTCACCATCAAGCAAGATCTCTGGCTCGACAATTGGGACCAACCCGCTGTCTTGAGCAATGGAAGCGTAGCGGGCGAGACCCCATGCTGCTTCCTTTACTGCAGTAGTAGGCAGCTGTGCGAGAGGCAAGACCATCAAGACCTTGGCACCATGACTCATCGTTGGAACCCGTTAGGGGCACCAAACCCTTGTCGACTTTAATCCCGGGGACGATGCCTTGCTCAACGAGCACATCAACGATCTTCTTTCCATCAACGGTGGATTGGTAGAGAGTCTCCTCGAAGAGAATGGCACCTGAGATGTACTGGCCAAGGCCCGGGGCGGTCACAAGGAGGGTACGGTAGGCTTGGCGGTTGGCCTCAGTGTTCTCTAGCCCGATTGAGGCAAGACGTTTGCCACAGGTTGCATTGGACTCGTCCATGGCCAAGATTCCACGGCCTGGGGATGCAACAGTTTTAGCAGTCTTAACAAGCTCATCAGCATAGGAACCGGCACGAATGGTTAGACCAGACGGGGCAGTGGGGAGGCATCTGACCACCGAAGAGGCGGAAGGCTGGCGGAGGGTCTGACCCTTCACCCACTCAGATTTGTCGAGAACCGGAGAAGACTTGAGGAAAGATGCAGAAGCCATTGTTAGCTACAAAGAGCGGCAGCCTAGTGAGAGAGCAAAGATTAATATAATCTTATCTCCTATGGCAAAGCTCTCTTGCTCTTTGCCACACATGCACTCACTCTCTAGATTTATAACTGTTGTGTGTAACAAAGATGTCAAATTTGAGGCTGCTGTGCTCCGGCCAATCCCACCCCGCCGTGTG
>Dhingra_Pear_16_GATCAG_L001_R1_001_paired_trimmed_paired_merged_contig_6660 fructose-bisphosphate aldolase chloroplastic	GO:0004332	GO:0006096
AGAATGGCACCTGAAACGTACTGGCCAAGGCCAGGGGCGCTCACAAGGAGGGTACGGTAGGCTTGGCGGTTGGCCTCAGTGTTCTCTAGCCCGATTGAGGCAAGACGCTTGCCACAGGTTGCATTGGACTCATCCATGGCCAAGATTCCACGGCCTGGGGATGCAACAGTTTTAGCAGTCTTAACAAGCTCATCAGCATAGGAACCGGCACGAATGGTTAGACCGGTTGGGGCAGTGGGTAGGCATCTGACGACCGAGGAGGCGGAAGGCTGGCGGAGGGTCTGGCCCTTCACCCACTCAGACTTGTCGAGAACCGGAGAAGACTTGAGGAAAGATGCAGAAGCCATCGTTAGCTGTAAAGAGTAGCAGCCTTGTGAGAGAGAACAAGTGTAAAATAATCTTATCTCCTCCGGCAAAGCTCTCTTGCCCTTTGCCACACATGCACTCGCTCTCTATATTTATAACTGTCTTGTGTACAACAAAGATGTCTAATTTGAGGCTGGTGTGCTCCGGCCAATCCCGCCGCACCATGTGGA
>Dhingra_Pear_16_GATCAG_L001_R1_001_paired_trimmed_paired_merged_contig_141160 fructose-bisphosphate aldolase [Oryza sativa Japonica Group]
GGTACCTACAAAGGGGATGCTGCATTGGGAGATGGTGCTTCGGAGAGCCTTCACGTGAAGGATTACAAATATTGAAGATTTTGCAGGTCAATTCATATTTCCTTATATATTGCTGTTAGTTAGGAAATTAATCGAGAAATGAAAGTTTCTTTTTTGTTCTTTGGAATGCAACTGATTAAAATTCGGTGGCATGTATCGTCACGGCTTGAAAATAACCCTTTTATCTTTTTTTTTTGTTTTTTTTTTCTGTAATTGCCTGTCATTTTCCTATTAACAACAAAGCGTTGGCCAGAAAACATATTCAAGTATTAGGTTTATGCTGGTTAGAGTACTTCTGCAATAATTGTGGGTTGATTAGGT
>Dhingra_Pear_16_GATCAG_L001_R1_001_paired_trimmed_paired_merged_contig_124425 fructose-bisphosphate aldolase [Bathycoccus prasinos]	GO:0016832	GO:0005975
TAAGGCGATTGACCTCCATCACGGTCCAATATGCAGAGTGTGTTCGTTTTCGTAAACCATCATTTTTCTTCCGAAGAAATGATTTAAAGCTGGCCAGCGGTGTTGAAGTCCTTGAGGGCGGTAGCGATACGCTTGCTCATGGTCACCTCACCGGTACGGACCCACACGCGAGGGTCGTAGTACTTCTTGTTGGGCTTGTCAGCACCGTCGGGGTTGCCGACCTGGCTGCTGAGGTAGTCCTTCTTGCCGACCATGTAGTCGCGGATACCCTCAGTGTAGGCGTACTGGAGGTCAGTGTCGAGGTTGACCTTGCAGACA
>Dhingra_Pear_16_GATCAG_L001_R1_001_paired_trimmed_paired_merged_contig_125474 fructose-bisphosphate aldolase [Bathycoccus prasinos]	GO:0004332	GO:0008270	GO:0006096
CAGACACCGTAGGAGATGGCCTCCTGGAACTCCTCGACGGAAGAGCCGGAACCACCGTGGAAGACGAGGAAGACGGGCTTCTCGTCCTTGGAGCCAGTCTTCTCCTGGACGTACTTCTGGTGCTTGGAGAGGAGCTGGGGCTGGAGCTTGACGTTGCCAGGCTTGTAGACACCGTGGACGTTACCGAAACCAGCGGCGATGGAGAAGAAGGGCGAGACCTCAGA
>Dhingra_Pear_16_GATCAG_L001_R1_001_paired_trimmed_paired_merged_contig_128871 fructose-6-phosphate-2-kinase fructose- 6-bisphosphatase [Medicago truncatula]	GO:0003873	GO:0005524	GO:2001070	GO:0006000	GO:0006003	GO:0046835
TTGGGTCATGATACCAAGCACTTCAATATTGGAAAGTACCGCCGTCTTAAGCATGGAGCTAATCAGGTAAAATTATAGGAAGTTGAAGTTTGGTTTGGTTGATTAATAGGCAGAGTTTTTAGAAGTCCTCAGTGGTTAACTGGTTATCTGTTGACTGATGAGTGATCCTACAAAATGCAATCCATTCATCTCTCTGCCTAACTTTTTCATCACTAGAATCTTAGTTTAAACTTTTGCAAACATGTCACGTGGTATTCCTGTGTCAAAAGAAAATTGACATGGTTCTACAATAGTGAAGATGTGGGTATGGACTATGGATATAAATTTAAACACTGTTTAGATTATTTAATCTCATAGTTCTTGGTGCCCTACGAAATTTCACCATATTTTATTCATGCAGACTGCTGATTTTTTCCGAC
>Dhingra_Pear_16_GATCAG_L001_R1_001_paired_trimmed_paired_merged_contig_29744 fructose-1,6-bisphosphatase [Arabidopsis thaliana]	GO:0009570	GO:0010319	GO:0048046	GO:0042132	GO:0046872	GO:0000023	GO:0005985	GO:0006000	GO:0006098	GO:0006364	GO:0009409	GO:0009637	GO:0009735	GO:0009773	GO:0009902	GO:0010027	GO:0010114	GO:0010207	GO:0010218	GO:0015995	GO:0016117	GO:0016311	GO:0019252	GO:0019253	GO:0030003	GO:0030388	GO:0035304	GO:0042742	GO:0043085	GO:0070838
GAGAAAACCTCATTGGAGACAACATCAAGTTTCTTCTGGTCCTCTCCTTGGATATTAACCGCACCCTGAATCCCAGTCAAGTTGGAAATGCCGGCCCTCTGCAGCAGAGAGACGATCCGTTTGCATTCCAACGAAATGCTAGAGAGCATGTGATCGTAGGTTCAATTGGGGTTGCGGCGGCGCTAATTCTGAGATTTCCTTCCCTCACGTGGTCAATTGGAGTAGAAAAAAAATCAAAGAAATGGATAACTGGCTGAAATTAGTGACGCTGTCAATCATGGTGCTGGTATGTGGTTGCTTAGAGTCCTACCACTTTGCTGTCCTCGTCTTCCTCCTCTTCTCTATCGGCCTTGTCTTTCGCCAAATGAACATCTCGGTCCCCGATGAAGCCTCCTCTTCATCATCCTCCACCACCTCGTCCTCCTCGTCTTCCATCTCGGTCCCCGATGAAGCCTCCTCTTCATCATCCTCCACCTCCTTGTCCTCCTC
>Dhingra_Pear_16_GATCAG_L001_R1_001_paired_trimmed_paired_merged_contig_26435 fructose-1,6- cytosolic-like	GO:0005634	GO:0005829	GO:0042132	GO:0005983	GO:0005986	GO:0009737	GO:0009750	GO:0015979	GO:0016311	GO:0030388
GATCCAGTGCTTATCACCAACGTGCAAGAGCTTCCGTACATGCAGTAGCCTGCTGCAACCATATTCTTTCCAGGTTGCAAGACATCGTCAAGAGAAGGTTCACCATCTTTTACCACATAAATCCCAAAAATCGTTCCAATGGAAACACCACAATCAATGTTGGACGAACCATCCAGTGGATCGAACACAACACAGTACTTTCCACGCAATTTTGGCTCCACGAAAATCGCCTCTTCATCTTCCTCTGAAACAAGAATAGAGGTTCTGCCACTGCTAACCAGAGCC
>Dhingra_Pear_16_GATCAG_L001_R1_001_paired_trimmed_paired_merged_contig_23080 fructose-1,6- cytosolic isoform X1	GO:0005634	GO:0005829	GO:0042132	GO:0046872	GO:0005983	GO:0005986	GO:0009737	GO:0009750	GO:0015979	GO:0016311	GO:0030388
TCCAGTGGATCGAACACAACACAGTACTTTCCACGCAATTTTGGCTCCACGAAAATCGCCTCTTCATCTTCCTCTGAAACAAGAATAGAAGTTCTGCCACTGCTAACCAGAGCCTTAACAAAAACTTCATTTGAAAGAACATCCAGTTTCTTTTGCTCTTCACCCTGAACATTGGTCTCTCCAGCAAGCCCGATAAGTTTGGCCAGACCAGCCTTGTTGACTGCAGAGCAGACAAACTTGCAGCCAAGAACAATATGATTGAGCAAGAT
>Dhingra_Pear_16_GATCAG_L001_R1_001_paired_trimmed_paired_merged_contig_18767 fructose-1,6- cytosolic	GO:0005634	GO:0005829	GO:0016021	GO:0042132	GO:0005983	GO:0005986	GO:0009737	GO:0009750	GO:0015979	GO:0016311	GO:0030388
GTTTCTTTAATCGAGAATGGTTGTTTGGAAGATAAGAAAATAAGGAAAGAAAACAGAGCAGTTTTCCAGAATTTAAGACGACAACGGTGTTAGAGTTGTAAGCGTCAACAGATTATTGTATGCTCTCTTTTCAGATTTCATCTAATAGAGTAGTTCAAATAGATGAACACTAGTGTAATTTACGATGAGAGAACAAGAATTATAGGTTTCATTGCTTTCCTTCAGCTGCATAGAGTGCCTTGATTTCCTCAACGTCGTCGTAGCTGCCGAGGAAGATCGGAGAGCGCTCGTGTATCTTGGTCGGAACCAGGTCAAGGGCCCGTTCCTTGCCAGTGAAGGACTGACCGCCTGCTTGTTCCAACAAAAACGACATTGGGAAGACTTCGTAGAGAACCCGCAGTTTTCCGTTTGGGCTCTTCTTATCAGCAGGGTACAAAAAGATACCGCCATAGAGCAATGTCCGATGAACATCAGCAACCATGCTTCCAATGTATCTTAGAGACTTCGGGGATGAACCATCTTCCGGGTACTTGCACTTTTGCACATACTTGGCCGTCGGGCCATCCCAATTTTTGGCATTCCCTTCATTCACCGAATAGATCTTTCCTTTCTTTGGAATCTTGATGTCTGGGTGAGTTAGTATGAACTCCCC
>Dhingra_Pear_16_GATCAG_L001_R1_001_paired_trimmed_paired_merged_contig_18768 fructose-1,6- cytosolic	GO:0005634	GO:0005829	GO:0042132	GO:0046872	GO:0005983	GO:0005986	GO:0009737	GO:0009750	GO:0015979	GO:0016311	GO:0030388
ACTGACCGCCTGCTTGTTCCAACAAGAACGACATTGGGAAGACTTCGTAGAGAACCCGCAGTTTCCCGTTTGGGCTCTTCTTATCAGCAGGGTACAAAAAGATACCGCCATACAGCAATGTCCGATGAACATCAGCAACCATGCTTCCAATGTATCTTAGCGACTTCGGGGATGAACCATCTTCCGGGTACTTGCACTTTTGCACATACTTGGCTGTCGGGCCATCCCAATTTTTGGCGTTCCCTTCATTCACCGAATAGATCTTTCCTTTCTTTGGAATCTTGATGTCTGGGTGAGTTAGTATGAACTCCCCGAGAGAAGGATCGAGGGTGAACCCATGAACTCCAGTTCCAGTGCTTATCACCAACGTGC
>Dhingra_Pear_16_GATCAG_L001_R1_001_paired_trimmed_paired_merged_contig_18769 fructose-1,6- cytosolic	GO:0005634	GO:0005829	GO:0016021	GO:0042132	GO:0005983	GO:0005986	GO:0009737	GO:0009750	GO:0015979	GO:0016311	GO:0030388
TTTTTTTTTTTAATATATTATTTTGGAGTGTGGATTTGTATGTAATATATACAGTAGTAGGTCAGCTGTGGATTGTTTTTGGAGGTTTTTAGTGACAGTGGTTTTGTGGGGAAAAAGGAAGGACGGCGGAGAAAAATGGATCACGCAGCCGATGCGCACCGGACGGACTTGATGACCATAACGAGGTTCGTGCTGAATGAGCAGTCCAAGCACCCTGAGTCCCGCGGTGACTTCACCATCTTGCTCAATCATATTGTTCTTG
>Dhingra_Pear_16_GATCAG_L001_R1_001_paired_trimmed_paired_merged_contig_26436 fructose-1,6- cytosolic	GO:0005634	GO:0005829	GO:0042132	GO:0005983	GO:0005986	GO:0009737	GO:0009750	GO:0015979	GO:0016311	GO:0030388
CTGGGTGAGTTAGTATGAACTCCCCAAGAGAAGGATCGAGGGTGAACCCATGAACTCCAGTTCCAGTGCTTATCACGAACGTGCAAGAGCTTCCATACATGCAGTAGCCTGCTGCAACCATTTTCTTTCCAGGTTGCAAGACATCTTTAAGACAAGGTTCACCATCTTTAACCACATAAATCCCAAAAATCGTTCCAATGGAAACACCACAATCAATGTTGGACGAACCGTCCAGTGGATCGAACACAACACAGT
>Dhingra_Pear_16_GATCAG_L001_R1_001_paired_trimmed_paired_merged_contig_53325 fructose-1,6- cytosolic	GO:0005634	GO:0005829	GO:0042132	GO:0046872	GO:0005983	GO:0005986	GO:0009737	GO:0009750	GO:0015979	GO:0016311	GO:0030388
GCACGTTGGTGATAAGCACTGGATCCGGAGCTCATGGGTTCACCCTTGATCCTTCTCTCGGGGAGTTCATACTAACTCACCCAGACATCCAGATTCCAAAGAAAGGAAAGATATATTCAGTGAATGAAGGGAACGCCAAAAATTGGGATGGCCCGACAGCCAAGTATGTGCAAAAGTGCAAGTACCCGGAAGATGGTTCATCACCGAAGTCGCTAAGATACATTGGAA
>Dhingra_Pear_16_GATCAG_L001_R1_001_paired_trimmed_paired_merged_contig_13026 fructose-1,6- chloroplastic-like	GO:0009570	GO:0010319	GO:0048046	GO:0016491	GO:0042132	GO:0000023	GO:0005985	GO:0006098	GO:0006364	GO:0009637	GO:0009773	GO:0009902	GO:0010027	GO:0010114	GO:0010207	GO:0010218	GO:0015995	GO:0016117	GO:0016311	GO:0019252	GO:0030003	GO:0030388	GO:0035304	GO:0042742	GO:0043085	GO:0070838
GTCAATCACCCCGGCCTGCTCTTGCTTCAGCAGCCAGCCCGTCAGCGTCTGAATCTTGTATCCGCTCTTCTTCTTTGGCTCCACCGTCTCCGTCTCCGCTGCCACCGCCATGCACCTAACTCCGTCGGCCGCATGCCTCCTCTTGCTGTAACTGAAGTTGTTAGGGCATGAGACGACTGCTTTGGACCCCAACAGACATTGTTGGAGAGGAGAGAGGTTAGAGAGAGAGCGGGAGCTTGAGCATAGGAGTTGGGACGACGGTGAAGTTAACGTTGCTGCAACCATGATTTGGTGTTTGTGATTTTTGCTCTGTTTTTTT
>Dhingra_Pear_16_GATCAG_L001_R1_001_paired_trimmed_paired_merged_contig_29743 fructose-1,6- chloroplastic-like	GO:0009570	GO:0010319	GO:0048046	GO:0032440	GO:0042132	GO:0046872	GO:0000023	GO:0005985	GO:0006098	GO:0006364	GO:0009637	GO:0009773	GO:0009902	GO:0010027	GO:0010114	GO:0010207	GO:0010218	GO:0015995	GO:0016117	GO:0016311	GO:0019252	GO:0019253	GO:0030003	GO:0030388	GO:0035304	GO:0042742	GO:0043085	GO:0070838
GCTTCCGATGTAAAGCGGAACACGTTGATGGATCTCAGTTGGTTCAATGTCAAGTACTCTGGAATTGCCATCAGACCCTTTCCCACCTGCTTGTTCCACTATAAAGCTCATTGGTGCACACTCATACAACAGCCTCAGCTTCCCATTCTTGCTCTTCTTGTCTCTAGGGTAACCATAGATGCCGCCATAGAGCAGCGTCCGGTGGAAGTCACCAACCAAGCTGCCAATGTACCTTGCAGAGTAGGGCTTGCCACTAGGACCTGGGTCCTTAAGATCATCAATGTACTTCTTCAACTTGTCATCCCACAGCTGATAGTTCCCTTCATTGAATGAGTAAATTTTTCCGGCTTTCGGAATCTGAATGTTTTCTTGAGTCAAGACGAATTCTCCGTACATGGGGTCCAACGAAAATGCAAAAACACCAGTCCCAATTGTGAGCACAAAGATCACTGAGCTTGAATACATGCAGTAGCCAGCAGCAAGTAGGTTGCTTCCTGGTTGGCACACGCTCACTACACATTTCTGTTCCACACTATCAAGGGTTGAGTCATCTTCAATGTGTGCAAAGCATTCATCATTCGGGCTGTATATTCCGAAGATGGATCCAGTGGAGACAGCAGCATCAATGTTGGATGATCCATCAAGTGGGTCAAACACCACAATGTAGTTGCCGGAATAACTCTCTTCCACCGCGACTGGCACATCCTCTTCCTCCGATGCTATAATCCCTGTCCTTCCGCTTGATCTCAGGCAATTTGAGAAAACCTCATTGGAGACAACAT
>Dhingra_Pear_16_GATCAG_L001_R1_001_paired_trimmed_paired_merged_contig_39247 fructose-1,6- chloroplastic-like	GO:0009570	GO:0010319	GO:0048046	GO:0032440	GO:0042132	GO:0000023	GO:0005985	GO:0006098	GO:0006364	GO:0009637	GO:0009773	GO:0009902	GO:0010027	GO:0010114	GO:0010207	GO:0010218	GO:0015995	GO:0016117	GO:0016311	GO:0019252	GO:0030003	GO:0030388	GO:0035304	GO:0042742	GO:0043085	GO:0070838
ATGTTGTCTCCAATGAGGTTTTCTCGAACTGCCTGAGATCAAGCGGAAGGACAGGGATTATAGCATCAGAGGAAGAGGATGTGCCGGTGGCGGTGGAAGAGAGTTATTCCGGCAACTACATTGTGGTGTTTGACCCACTTGATGGATCATCCAACATTGATGCTGCTGTCTCCACTGGATCCATCTTTGGAATATACAGCCCAAATGATGAGTGCTTTGCAGACATTGAAGAGGACTCAACCCTTGACAGTGCGGAACAGAAATGTGTAGTGAACGTGTGCCAGCCAGGAAGCAACCTACTTGCTGCTGGCTACTGCATGTACTCAAGCTCTGTGATCTTTGTGCTCACAATTGGGACTGGTGTATTTGCATTTTCCTTGGACCCCATGTACGGAGAATTCGTCTTGACTCAAGAAAACATTCAGATTCCGAAAGCCGGAAAAATCTACTCGTTCAATGAAGGGAACTATCAGATGTGGGATGACAAGTTGAAGAAGTACATTGATGATCTTAAGGACCCAGGTCCTAGTGGCAAGCCCTACTCTGCAAGGTACATTGGTATGGTTACCCTAGAGACAAAAAGAGCAAGAATGGGAAGCTGAGGCTGTTGTATGAGTGCGCACCAATGAGCTTTATAGTGGAACAAGCCGGCGGGAAAGGGTCGGATGGCAGTTCCAGAGTACTTGACATTCAACCAACTGAGATCCATCAACGTGTTCCGCTTTACATCGGAAGCATGGATGAAGTGGAGAAATTGGAGAAGTACTTGGCATGATCAGAATGTGACAACAAAGAGATTTAATTTTGTTTTGTGAGATAAAGTTGTATGAGAACTTTTTCTCAAGAAGAACAATGAACTAAAGAGACTTGGACTTTATATTTTGTTTTTGCTGA
>Dhingra_Pear_16_GATCAG_L001_R1_001_paired_trimmed_paired_merged_contig_8362 fructose-1,6- chloroplastic	GO:0009570	GO:0042132	GO:0005975	GO:0016311	GO:0016556
TTCATTCACTAATACTTTCAGCCAAATATCATTTACCTGCTGCACTTCAATGAGATAAAGAAACAGTCATCAATTCTTGGCAACTTTTTGCTCAAACAGGACTTCTAAATTACAAGAATATATCATACAAACTAGTCTTCTTTACATGATAAATCACATACAGAAGATATTCATGTCACCTGGTTTTTCACAGCCACTCTTCATGACATTTAGTTTCCAAGGAAACGAGGAATCACACACAGCTTCAGAAATCACAGTTGGACCTTTGTGACCAAGAAAATAAGCCATTCCCAGGTTTTACTCAGACGATATATCCACCGGATTTTGTGAGATCAGCCTATTGATGTTGTCAAACCTCGTATCCTGGGTTCACTTTCTGTTGCACATCTCCGTAACTCTCTAACTCTTCCATGTCCTCCAAACTCCCCAGGAACAGAGGCAGCCTTTGGTGCAGCTTGACTGGCTGAATCGATAGAATTCTACTTTTACCATCAGAACCTTTGCCCCCGGCTTGCTCCACTAGAAAACTAAGAGGGTTGGCTTCGTAAACCAGACGAAGGTGGTCCCTTGGATTCATTGTCACTCCACCATACAGTAGAGTTCGATGAAAATCTGCTACCAGAGAACAGATATAACGCGCAGAGTACTTCTTGGGGTATCTGCCTTTCCCTTGTCTCACAGTGTCTATGTATTGCCTTAATCCATTGGGCCAGTCAAAATATCGAGCATCATTTACAGAATATATTTGCCCTCGAGGAGGAATTTTTAAGCTTGGGTGTGTGAGAATGAAATCTCCTGTTGAATGATCCAGCGTGAATGCATGTGTTCCTGAACCAAAGCTGGTGCAGAATATTGTGGCAGATGAATAAAGAACATAGCCGGCAGCAACAAGATTAGTTCCCTTCTGGAGTGAATTCAGCAAAGCCTTCTCCTCCTTTGGTAGATGATCCAGCTCTGGAAGGCGTTTATAAATCCCAAAAATGGTTCCAGTGGGAATGGACGCATCAATATTTCGAGAACCATCTAGAGGATCCGTTACCACCACAAATGGGCCATCATCGGTTATCCAAATTGGAGTATCATCTTCTTCTGAAGCCATGACAGCTACTTTTCCAGAATTTTTAAGAGAGGACAAGATGATTTCATTCGAAACGATATCAAGAGGCTTCGGTGCATCCCGGCCTGACCCAGCAGCCGAAGCGCCGCCGCCAGAGAGACCCTTGTGCTTCCCAAGGCTGGAATTGAAAGGAGAAGCTACAAGAGCTGCTATTCTCTTGCAGGCGTACTGTAATTGGTGGAACAGAAGCACCAGATCATCTCCTACAGTGGCACCTCCCTCGCCGGCCGCATACTCAATCAGGGTGCGCACCTCATCATCGGCAACACTGCCACTAGTACCGGAAGAAGCCACCAGTCGGGACCCAATACTGAAACCGAACCCAGAAAGATTTGCCATTGTTGGTCTGTGGTTGTGGAGGATGGTTTTTGTAGTAAACAGATTTCTGGGCGGGAAATGAGGGCGATTTGGTGGGAAAATTGGAGCAGGGCAGGAGGTGGACGGTGGTGTTATGGTTATGATTGTGGTGGGTAATGGCATGATAATATATATTGAGTTTGGATTTGGGGGCTTTGAGCCTTTGATTAGAGTGGTGCCATTTTTGGACTTGATTTGAGTTTTCAAGGAAAGGGGATAAGGGATTTGCTGTATATCATTCAAGAAATAATACAGAACCCGGTTCAATGGGGTCGTCCACAATTTTCACCTCTTATACTGCTGTCAGTTGTTTTTCTGAATTTT
>Dhingra_Pear_16_GATCAG_L001_R1_001_paired_trimmed_paired_merged_contig_72209 fructose bisphosphate aldolase [Arabidopsis thaliana]
AGTTTAAATTTCTCCAAACTAAAACTCTCCTCAAAGCTTTTATCAAAACCTACTAGTATCCAGTAATAATCTCAGCACGACTCAGATTACGAAGAAAGTTTCAACAAACAAAAAGGAAGGACCTAGGTTACGAGACTGCGAAAACACCTTCTAACCGCGTAACAACTTGGTATTCGACAGCTTCCTCAATCAATACTTGTAGTCCTTGACATGAAGGTTCTCGGCGGCACCCTCGCCAAGCTTGGCGTCACCCTTGTAGG
>Dhingra_Pear_16_GATCAG_L001_R1_001_paired_trimmed_paired_merged_contig_25026 fructokinase-like chloroplastic	GO:0042644	GO:0016301	GO:0006364	GO:0006399	GO:0009220	GO:0009658	GO:0009662	GO:0016310	GO:0042793	GO:0045036	GO:0045893
CAACTTGTTCTCAATGTCCTTAAAACATTACATTTGTGACTAAACACACATTAATTAAACAAACAAGCAGAATGTTGTCAATGTCCCCCAAATTCTGATAGCCCTGCGCACATTTTGATCGAAAAAATGTGCTTGTTCGGGCGAAATAACAAAAAATGTTATAAGCTAGTTGGAAGCAATCGTAGTATCTATCGGGTTATAACACACGGTTTCAAATCTTTAGCTCTGAATCTGCTTATAAATGCTATCCATCGCATACAAAATTGGTGACTAACTTGTAATTCTATCTCAGTTACAACACCTCCAGGATTATCAACTTACAGTCTCTGGTGTGAGAGTGCGATACTCCATTTCTCTTATAGACCTTATACCGTCTGAATCAGGAACCACTTCTTCCATGTCTTCCTTCGGAGGGAAGCCGCGTTCTTGTCCAAGCAGCCATTGATCTATCACCCCGCAATCGATTGCATAGTTGATTGAGTGCTCCAGATATTCTTTATCAGTAATAAGATGTGGTTGAACTGTCAACATTCTCATGAGAGCCGCCACAATGCCGTCTCCAGATGCTGACATATCAGAAGTGAAAGGACTAATGGGGGGATCTTCCATTCCATTAACGGCACCTTGGTGGTCCTTTGTGTAGTAGTGTATCTTCGAAGTCCCGTTTGTCACAAACAAAACCTTAAGATTGTCATGCCAAAGCTGTTCAACCACTTCTGGTGAATGATGAACAAACTTTGACCTGTCATTATTTTTAGTGTCAAATTCCTCAGAGGGCTGGATCCCACAGAGAAACTCAAGCTCTTGCTTAGTAACTTCAATAATATCAGCAAGATTCCACACTTGCTGTACGAACAACTTTGTTTCTTCACAAGACTGCCATAGTGGCAATGGAAGGTTTACATCGTAGAAAATAACTCCTCCAAGTTTCTTCGAAATCTTGATTGCTTGCAGTGTAGTTGACCTCATGTTTCGATCAAGCAGAGAATTTGTGCTGAAATAAAACATCTTTGCCTCCTTCAGCACATCGACGTTGATCTCTGACTTTGTTAAAGAATCCTCAGCACACGGTTTGACACAACTCAATTTCATGCGACCCCTTTTACCAATCTTCATTTGTGATACTGCAGTTGCTCTTTTAGTATCTATGCGAACAGAACGGGTTTGAACATTTTTGACATTCATATAATACAGCATGGCCTGACCAAACTGATCATCTCCAAGCTTTCCCATGAAAGCAACCTTGCCTCCCAAGCTTGCAAGAGCAATTGCGACGCTGCCTGCAGATCCCCCAGGAGACCTAACAAATTTCTCAGGGGCCCATAACGCATCTTTCTTTCTTTCATGTATTTCATAATCTACAAGTCTGTTGGCTGGCCTCCCTGAGGGCACAAAAGCATGTTGTGCGGCTCCAAAGCAACAAACAAGAGGAGGCCAATCATAAGTTTCGCTAATATCCTCTCCCTCATCAATTTTCAATTCTAGGTCTTCCTCATTCTCATCCTTCATATCCATAACGAATGTAAAATCCTCAGTCTCACTAAGTTCACCGTCACTAACCTGCTGCTCAGATGCAACTAGATCTTTCTTACGAGTTCTTCCACGCGGTTTCTTGGTCTCTTCACTAGATGCAGAAATGACAGTTTCCTCATCCGAAGACTCATTATCGGATGTTGCTTTCTTTCGGGTTCTTCTTGGAGTCCTAGATGTCTTTTTCTTCACAACCACCTCCTCATCTTCAACGGAACCCTCCAGAGCTGAGTTCTCTGAGTTTATCTTTTTAGGGAGAGCTGCAAGTCCACGGTTTTTACCATGCAATCTAAGACCCTGAAGCTGCACGAAACTCATCGACCGGCTATTGGGCCAAACCGAATGGCACCTGGGTAGGAGGAGAAAGTGAGTGAAAGGAAGAGACGCCATGGACAGAGGTGCGCCAAGAGCTCAACTTGTTCGTCGCCCGGGTAAATTCAACGATTGGGTGTTTTAGTATAAAGCCATGAGATAG
>Dhingra_Pear_16_GATCAG_L001_R1_001_paired_trimmed_paired_merged_contig_29839 fructokinase-like chloroplastic	GO:0009295	GO:0009507	GO:0016772	GO:0009657	GO:0009791	GO:0010467	GO:0034660	GO:0044085	GO:0044249	GO:0044702	GO:0044763	GO:0048608
CCGGGGGCTCTCACAAACTCCGGCGGGTCCCACTGAAGCATTTTCCACTGCGAGTATATATCCGGGTGCATCCGGTTGTCGGAGACCCGAACCGTCGGTACGAACTCCTTCTGCGCGGCGCCGAAGCAGCAAACCAGAGGCGGGTCATCGTACGGGAAATCTATGCCGTCGTCGTAATCCTCGAGTTCCGAATCCGGGTTTTCGGGTTGGATTACGGGTTCGGGTTCGACGGCGCCGTTCACAGTCTCGGATTTCTTCGAACGCTTGGGTTTTTTCGGTGCTTCCGAAGAAGAAGAAGTTGGCCCCTTTTTCCTGCCGCGGCGAGTGGGTTTGCTGGGTTCAATGCTTCCGTTGTCGGCGCCATTGGTGGAAGCTCTGGGTGAGTTTAGATTGTGCGGTTTGGGGGGTTTAAGTAGCAAAAACTGTGGATTGAAAGCTTTCAACTTTAAAGATTCTAAAGCCACCCCATTCGAAATTACGCTTCTGGGGCTTATGACAAGTGGGAGAGAGAGGTGAAAGGAAGCCATGGTTTGAGCTGAGTGTTAGG
>Dhingra_Pear_16_GATCAG_L001_R1_001_paired_trimmed_paired_merged_contig_38754 fructokinase-like chloroplastic
TCCTCTTCCTCACGTAGTAGTCTTCATCAAGAAGAAATTCCAATTCCTGCCTCGAAACCTCGATTATGTCAGCTTGGTTCCAGGCTCTATCAATGTACTTCCTCGTTTCGTCACGCGATTTCCACAGAGGCAATGGCAAGTTCAAATCGAAAAACACAAGCCCCCCAAACTTTTTGGAATAGGACATTGCTCTGAAAAGGGTTGGTCGCATTGAGGGAGATGTCAAAACTTCTGAAGTGAAGTGGAACATTCTGGCCTCTTTGAGCACGGCGAGGTTGAGCTCGGAGCAGAGCAGCGAGTCCTCGGCGGACTCCTTCACCGTCTCCGCCCACATCCTCGCATCGTCAAACTTAATCTTCATGTAAGTCATCGCTGTCTTCGCACTCGAATCGAACTTCACCGCGCGCGTCTGAACCCTCTCCTTGTTCATCGTCAGCACCAGCTCATCCCCAAAAGCGTCCTCCCCGACCTTCCCCATAAACGCCGCCCTCCCGCCGAGCCGCACGTGCGAAATCGCCACATTGGAGGGCGACCCGCCGGGGGCTCTCACAAACTCCGGCG
>Dhingra_Pear_16_GATCAG_L001_R1_001_paired_trimmed_paired_merged_contig_44011 fructokinase-like chloroplastic	GO:0005634	GO:0042644	GO:0016301	GO:0016773	GO:0006364	GO:0006399	GO:0009658	GO:0009793	GO:0010027	GO:0010228	GO:0016226	GO:0016310	GO:0042793	GO:0045893	GO:0048481
TACATCTCAGGGTGAGTGGTCAGCTTTCTCATAATTGCAGCCACAACAGCGTCACCAGAACCAGTCCTATCACAAGTGAATGGGGTTATGAGCACATCTTCCGTTCCAATCACAACACCGTGAAACGAAGGGGAATAGTAATGAATTCGAAGCGTTCCATCCGTCACAAAGAGAAACTTAAGTCCATCGTGCCATAATGGAGATATTTCTTCGGGCGTGTAATGGTAATAATCTCTATGCTTCTTGGTTTGCTCAAATTCCTCAGCATAGTACTGGGGCCTGGAATTCCTCTTCCTCACGTAGTAGTCTTC
>Dhingra_Pear_16_GATCAG_L001_R1_001_paired_trimmed_paired_merged_contig_9178 fructokinase-like chloroplastic	GO:0005634	GO:0042644	GO:0003677	GO:0016301	GO:0016773	GO:0006364	GO:0006399	GO:0009658	GO:0009793	GO:0010027	GO:0010228	GO:0016226	GO:0016310	GO:0042793	GO:0045893	GO:0048481
CGAGGTTGAGCTCGGAGCAGAGCAGTGAGTCCTCGGCGGACTCCTTGACCGTCTCCGCCCACATCCTCTCATCGTCAAACTTAATCTTCATATAAGTCATCGCTGTCTTCGCACTCGAATCGAACCTCACCGCGCGCGTCTGAACCCTCTCCTTGTTCATCGTCAGCACCAGCTCATCCCCAAAATTGTCCTCCCCGACCTTCCCCATAAACGCCGCCCTCCCGCCGAGCCGCACGTGCGAAATCGCCACATTGGAGGGCGACCCTCCGGGGGCTCTCACAAACTCCGGCG
>Dhingra_Pear_16_GATCAG_L001_R1_001_paired_trimmed_paired_merged_contig_9179 fructokinase-like chloroplastic	GO:0005634	GO:0042644	GO:0003677	GO:0008865	GO:0006364	GO:0006399	GO:0009658	GO:0009793	GO:0010027	GO:0010228	GO:0016226	GO:0042793	GO:0045893	GO:0046835	GO:0048481
AAACCTGCTCCTTCAGATTTTGAGTAGCGCTTTCTGTCGGAAAACCTCGAACAGCACCAATCGTCCACTGCGATATAATTCCTGCTGCAACTGCAAATCGAAGTTCCCTTTCCAAAACATCTTGGTCTTCATACATCTCGGGGTGAGTTGTCAGCTTTCGCATGATAGCAGCTACAACTGCATCTCCAGAACCAGTTCTATCACAAGTGAATGGGGTTATGAGCACATCTTCTGTTCCAATGACAACACCATGAAACAAAGGAGAATAGTAATGAATTCGAAGAGTTCCATCCGTCACAAACAGGAACTTAAGTCCTTTATGCCATAACGGAGTTATTTCCTCAGGCGTGTAATGGTAATAATCTCTCCGCTTCTTGGTTTGCTCAAACTCCTCAGCATAATACTGGGGCTTGTAGTTCCTCTTCCCCACGTAGTAGTCTTCATCAAGAAGGAATTCCAATTCCTGCCTCGAAACCTCAATTATATCAGCATCGTTCCAGGCTCTGTTGATGTACTTCCTCGTTTCATCGCGCGATTTCCACAGAGGCAATGACAAATTCACATCGAAAAACACAAGACCTCCAAACTTTTTGGAATAAGACATTGCTCTGAATAAGGTCGGTCGCATTGAGGGAGATGTCAAAACTTCTGAAGTGAAATGGAAAACTCTAGCCTCTTTGAGCACGGCGAGGTTGAGCTCGGAGCAAAGCAACGAGTCCTCGGCGGATTCCTTCACCGTCTCCGCCCACATCCTCTCATCGTCGAACTTAATCTTCATGTAAGTCATCGCCGTCTTCGCCGTCGAATCCAACTTCACCGCGCGCGTCTGAACCCTCTCCTTGTTCATCATCAGCACCAGCTCATCCCCAAAATCGTCCTTCCCGACCTTCCCCATAAACGCCGCCCTCCCGCTGAGCCGCACGTGCGAGATGGCCACGTTAGAGGGCGACCCGCCCGGCGCCCTCACGAACTCCGGCGGGTCCCATTGGAGCATCTTCCACTGCGAGTAGATGTCGGGGTGCATTGGGTTGTCGGAGACCCGGACCGTCGGGACGAACTCCTTCTGCGCAGCCCCGAAGCAGCAGACCAGGGGAGGGTCGTCGTACGGGAAATCGACGCCGTCGTCGTAATCTTCGAGGTCCGATTCTGGGTATTCGGTTTGGATTGCGGATACAGGTTCGGGTTCGACAGCGCCATTTACGACCTCGGACTTCTTCGAACGCTTGGTTTTTTTGGGTACTTCTGAATCAGATGAAGTGGGGCCCTTTTTCCTGCTGCGGCGAGTGGGTTTGATGGGTTCAATGCAGCCATTGTCTTCGCCGTTAATGGAAACTCCGGGTGGGTTTAGATTGCGCGATTTCGGGGGCTGAAGTAGCAAAAACTGTGGATTGAAAACTTTCAACTTTAAAGATTCTAAATCTACCCCTTTTGAAATTACGCTTCTGGGGTTTACTACCAGTGGGGGAGAGATGTGAAATGATGCCATGGTTTGAGCTGAG
>Dhingra_Pear_16_GATCAG_L001_R1_001_paired_trimmed_paired_merged_contig_104114 fructokinase-1 [Vitis vinifera]	GO:0005634	GO:0005737	GO:0008865	GO:0046835
ATCGGCATGTTGTGGATAAAACCATATGCAATCGCAGCCACGAAACTATCTCCACATCCAACAGTATCTACGACATTTACCTGTTACATTTCAGCATGACAACTAAGGTTTCATTGGTGTATCAGCCAATAAAGAAAGCTGGAATTGAATTCAAACAGGATACAGCAGAATATGAAACTACTTCTATAATGCAGAATTACTTCTGGCCAAAAGATATGATCTACCTAATACTCTTATTTGTAGGAAGGTTCAAGCTACA
>Dhingra_Pear_16_GATCAG_L001_R1_001_paired_trimmed_paired_merged_contig_36086 fructokinase-1 [Vitis vinifera]	GO:0005634	GO:0005737	GO:0008865	GO:0046835
GTTATTAGAATTGAACCCCTTGGACCCATTTTGACAATCACCCATTTTGTGAGCACCCCTTGCTTGAGCAGCTCCTGCCCTGCTAATACTGGGTTTTTAATGCCCGTCAATGACTCAGCCTCATCAGAAGTTAGAAGAAGAACATCACTCATCCTCAACAACAGGTTAAGTGCTTCGCGTTCTTCTGTTGTACCAGCAGAAAGGCTTTTACCACGTGGTCCAGGGTCGAAGAAAATTGATGTACCAACTTCGACGGCATACTCTACAGCTGCAGCTATTACACCCGGAGAGAGTTCATCAAAGCCATAACCATTGCAGAACAGAATCTTTGACTGTTTTATAGCAGTCTTTACTTGTGCAGATAATTTGCTCATCCAACTGAATGCAGGCTCCTTACTGAAATCAGCTCGGCTGCAAAAACCATGTCTTTGCAATGGATCGACGAGAACCCAGCACAAAAGTGTTTCATATGATGCAGCTGAACTGTCAACATTGGTATTGTTGTCACTCATTCCAACCATTCTAATTCCTTCATCTTGAAGAACATCTAAAAGGAACTGTCCATATACTTCGTTACCCACATGCCCAATCGCGATGCAATGAAGTCCTAGTCTTGCAGCTGCTATGGCCATATTGCAGTTTCCACCAGCTTCCCAGTATTGCTTATCCGGCGGGGAGGCGGATAACAGGTCCATGTAAGCTTTGCGGTCGCGGACATCGGGCGGGGGTAATTTGGGCACACTGAGGACGATATCCACGCAGAGATTGCCGAGAGTGGCAACATCTACGTTTTTAACGCCGA
>Dhingra_Pear_16_GATCAG_L001_R1_001_paired_trimmed_paired_merged_contig_52486 fructokinase-1 [Vitis vinifera]	GO:0005634	GO:0005737	GO:0016301	GO:0016310
AATAAGATTCATTTTTGCTTCTTTTACACGAAATATCAGGCCCTAAAGCACCTGAACAACAACAATAAGGAAATCATTTCCATACGCTATTTTTACCTGCTCATGTTTATTTTTGTCCCTTGATTCTGCTTTTGATTCAGGCAAAAGGAGAAAAACATCGGTGTTAAAATTACTTCCCTAACAATGTCGAAAAGGTGAAAAGAATAAAACAACTACGCACAAGTGTGTAGAAAATCTGCTTGCAGAAACCTGGAAAGCAAGGCCATCTCATGCCAATTGCCAAAGCACATACTAGAAGCACCAATCAATACCCTCGCCTACAACATTGACTGAATCAATAGATGAACTTCAATGCTTCAAGCTATGCAAGCTCACTGACTCCTGCTCGAAACTCATGTTTTCCCCCGAAAGTACTCAATTTCATGGTGGTAGAATTCCAAGGGTGTAATTAAACCTGGAGAATCAAGTAGCTCCAATTGCTATAAACCTACTGTTGTTATGATCTATCAAAAAGGCACTTTTCTTTCTAACTGTGCAGATTTAAGCTTAGGAAGCAATTCGGATACCACCTTCTGCAAGGATACACAATTTAACCGGTTGTCACTTCCATCTACGACCAAATTTGAGAGAGATGTAATTTCATCGACACCAAAATTTTCATCAATTAACTCATTCCAAAATTTGTCATTCTGCTTGAGATTAGATGCACTTATAAGTTCTATTACTTTCTCCAAGGTTGCCACATTCCTACCGGCACCACAACCTGTGGCGGTTGCAGCACCTACAGCATTTGCAACTGCTAATGTGTTAACCTTCGGCATATTGTGGATAAAACCATACGCAATCGCAGCCAC
>Dhingra_Pear_16_GATCAG_L001_R1_001_paired_trimmed_paired_merged_contig_55302 fructokinase-1 [Vitis vinifera]	GO:0005634	GO:0005737	GO:0008865	GO:0046835
CTAGGTCAAGTATTTCTTTCGCACCAGCTTTTGAGGTAAATGTCGTAGATACTGTTGGATGTGGAGATAGTTTCGTGGCTGCGATTGCATATGGTTTTATCCACAACATGCCGATGGTGAACACATTAGCAATTGCAAATGCAGTAGGTGCTGCAACCGCCACAGGTTGTGGTGCTGGTAGGAATGTGGCAACCTTGGATAAAGTAATAGAACTTATAAGGGCATCTAATCTCAAGGAGGATGACAAATTTTGGAATGAGTTAGTTGATGAAAATTTGGGTGTCGAGGAAATTACATCGCTTTCAAATTTGGTCATCAATGGA
>Dhingra_Pear_16_GATCAG_L001_R1_001_paired_trimmed_paired_merged_contig_90280 fructokinase-1 [Vitis vinifera]	GO:0005634	GO:0005737	GO:0008865	GO:0046835
AAATTTTCATCAATTAACTCATTCCAAAACTTGTCATCCTCCTTGAGATTAGATGCCCTTATAAGTTCTATTACTGTCTCCAAGGTTGCCACATTCCTACCAGCACCACAACCTGTGGCGGTTGCAGCACCTACTGCATTTGCAATTGCTAATGTGTTAACCATCGGCATGTTGTGGATAAAACCATATGCAATCGCAGCCACGAAACTATCTCCACATCCAACAGTATCTACGACATTTACCTCAAAAGCCGGTGCGAAAGAAATACTTGACCTAG
>Dhingra_Pear_16_GATCAG_L001_R1_001_paired_trimmed_paired_merged_contig_98370 fructokinase-1 [Vitis vinifera]	GO:0005634	GO:0005737	GO:0016301	GO:0016310
GGAATGAGTTAATTGATGAAAATTTGGGTGTCGAGGAAATTACATCGCTTTCAAATTTGGTCATCAATGGAAGTGATAACCGGTTAAATTGTGTATCCTTGCAGAAGGTGGTATCCGAATTGCTTCCTAAGCTCAAATCTGCACAGTTAGAAAGAAAAGTGTCTTTTTGATAGATCATAACAACGGTAGGTTTTTAGCAATTGGAG
>Dhingra_Pear_16_GATCAG_L001_R1_001_paired_trimmed_paired_merged_contig_12704 fringe-related family [Populus trichocarpa]
CCCATCACGAACCACCGCACGTCCTTGAGGCCAAGACGCAGCGTTTCGCTCACGATCCGGGATATCCGAATCGCGGACCGGTGGCCCTGTTTGTTGGTGTAGGTGAACCCGGAGGTGTCGCCGGAGATTTTAATCGGCGGGAGGCCGGCGCCTTCCGGGTTTTTATCCTCAACTTCGCGGTCCAGCCAGACTATCCCGCGCATCGACTTGGGCTTGTACCAGAGCTTGATGTAGTTCTTCCTCTGTTCCCAGAGCTTGGCGGAGGCGGCAATGCCGAAAACGATGTCGCTTATCTCCGTCGGCTGGTTTGCTTTATCGGGTTTTTGGGTTTTGAGCTGGAGAATCTGGGAAGTCCGATCTTGGGCGGTGGTGGTGTTGGCGGAGGAGGAGGAGGAGATGCGGAGAGGGTTGAAGGGGTCGCTGTCGTCTGAGCAGGCGGCGCGTGAGGTGGAGACGAGCTTGAGAGTGTAGACGACGTAAGTGAGAGAGACGAAGAGGATGAGCCAGACAAGGAGTTTAGGGGTGGCTCTAGATTGGGAGCCGGGTCCAGGAATCGGGGTCCCTGTGGAGCTCCGCATCTGATCCCAAATCACTTTCTCTTGATCTTTCTGGCTCGCTTTCATTTTTCTCAAGTCCCTCTCTCCCTCAGAGCTCAACCCTTTTCACTGCACTCTCTGTTGATTCAAAAAAAATCACAGGTTTTGCAGCATTGGGTTTCCAAAAGGGTGTTCGATTTGGGGAATTATTTGGGTCCTTTGGAAACCCAAATGGGTGGTTGAGATCTCTCTGGAATTTTCAATCTGCGGCGGTGAAAGATTGGGGATTCAATGGGAGGGAAGAGGCAGAAGAAGATGACGATGGCGATGGTGATGGTGTTGGGGTTGCAGAAGAGAGGTGAAGGTGAGAGCTTGCATTGCTTTGCTGCCAGGTTGCACAGGACTCCATGTCCCCGAGTAGAGCCGCAACACATCATTTCAATCAGTTTTTTTTTTTTTTTTT
>Dhingra_Pear_16_GATCAG_L001_R1_001_paired_trimmed_paired_merged_contig_12705 fringe-related family [Populus trichocarpa]	GO:0016021	GO:0016757	GO:0008152
GCCTAAATGATCAATTGGTGAAAAAAAGAGGGAAAAAAAGCTGTTTATATTTCACTGATCTCACCCTCTTTACATAAACCAACATCTATCACCATGGTCCCCTTCTTCTTCGAGTCCACAATCCTGCAACAATTTCGCCTCGGAGATCTATCCCATAGATGCGGGTTGGGCTTCTTATGAACCTCAACTTTGTCGAGATTAGAAGGATTAGCCATCTTCCACTTGCAGTGGGGATGAGGGGTACGATGCTGGACATACTCGCTAATTGTTGAATTCGTCGTAGCATTAAACCTTACCTTTGACAAGTAATAGACAAAAGGTTTCTGGCATGGGTTTCGGCTAACAGGACGGGTGTTGAATGCATATGCAGTATAATCTGCTCTTCTGTACCAATTTAAAAACGTTCGGGATGGCATTTCCATCTCACGGGGAGAAAAGACTCCCCGAAAAATTTGTACAGCAAAGCCCCATGAAACTGAAATGGTCCAGCTCCTTGACTTGTCGTAGCAGATGGATTGTTGCATAATTCCTGCCGAGTCCAGCTGCACTGGTGCAAAAAGCCGCTGAAGGGCTTGAATACGGGTCACATTGGGGAAGATGGGCTCGACCACATCCAGGTGATGCATCGTTACTAAGGGTGCCACTGGGTGTGCTGCAAGGAGCCCGAACAGGTTTCCGTACACATCATACTGGTGAAATCCGAGTTCTTTAGTGAGTGGGACGCCGAGTTCCGCCATGCACGCATGCATTCGGTCGTCGGAGCCGTAGAGTCCGGGGTACCTCTGAATGCACCGGTCCTGCATTTTGCTCAGCGCCATCGCCAGTGGGTAGCTGATGGCAAAACCGCCGCCGCCGTACGCCATGCCGTACGAGAAGAAAATGTTTTGCAGGTGGCTTTCCGATAAGCTCCCGATATAATAGTACTGCGTGTGGTCGTACTTCCTCAGGACCCGGACGAGGTTGTCGGTGATGAAAACGGTGTCATCGTCGCCCATCACGAACCACCGGACGTTCTTGAGGCCGAGACGCAGCGTTTCGCTCACGATCCGGGATATCCGAATCGCGGACCGGTGGCCCTGTTTGTTCGTGTAGGCGAACCCGGAGGTGTCGCCGGAGATTTTAATCGGCGGAAGACCGACGCCTTCCGGGTTTTTATCCTCTACTTTGCGGTCCAGCCAGACTATCCCGCGCATCGACTTGGGCTTGTACCAGAGCTTGATGTAGTTCTTCCTCTGTTTCCAAAGCTTGGCGGAGGCGGCAATGCCGAAAACGATGTCGTTTATCTCCGTCGGCTGGTTTGCTTTATCGGGTTGTTGGGTTTTGAGCTGGAGCATCTGGGAAGTCCGATCTTGGGCGGTGGTGGTGTTGCCGGTGGAGGAGGAGGAGGAGAGGCGGAGAGGGGTGAAAGGGTCGTTGTCATCGGAGCAGGCGGCGCGTGAGGTAGAGACGACCTTGAGAGTGTAGACGATGTAAGTGAGAGAGACGAAGAGGAGGAGCCAGACGAGGAGTTTAGGGGTGGCTCGAGATTGGGAGCCGGGTCCAGGAATTGGGGTCCCTGTGGAGCTCCGCATCTGATCCCAAATCACTTTCTCTTGATCTTTCTGGCTCCCTTTCATTTTTCTCTCTAAGACCTTCTCTCCCTCAAAGCTCAACGCTTTTCGCTGCACTCTGTTGATTGAAGAAAAAAAAATCAGAGGTTTTGCAGCATTGGGTTTTCAAAGGGTGTTAGATTGTGGGGGATATTTTGGTTCCTTTGGGAACCCAATTGGGGCGGTTCAGATCACTCTGGAATTTTCAATCAGTGGTGGAGAAAGATTGGGACTTTTTGGGGGACAATTGGGGATTGAATGGGAATGGGGAGACCCAGTGGGGTGATCTGTGGGGTTAGGAGGTTTGGAATTGAAGGAAATGGGAGTGAAAAGAAGGAAGAAGATGAGGACGGTGTTGGTGTTGCAGAAGAGAGGTAAAGGTGAGAGCTTGCATTGCTTGCTGCCAGGTTGCACAAATCACACCCCCAAAGAGAGCTGCACCCCTGAATTTTAATCTCTATTACTTTTTTCTTTTTTTTTTTTTTTTTTAAATTATGTAATTTTGTTAATTTGTTTTTTACTTGTGTGGGTTAATTTCACAATTGCCCGTAAGATTTGCAAATTTTTTCACTTTGGTCTTCCAACCTTTTTTCCGTCACAGTTTGGTCCTTTAACTTTTCAATGTATATCACTGGACCAGG
>Dhingra_Pear_16_GATCAG_L001_R1_001_paired_trimmed_paired_merged_contig_85402 fringe-related family [Populus trichocarpa]	GO:0016021
GGTGTTGGCGGAGGAGGAGGAGGAGGAGATGCGGAGAGGGTTGAAGGGGTCGCTGTCGTCTGAGCAGGCGGCGCGTGAGGTAGAGACGAGCTTGAGAGTGTAGACGACGTAAGTGAGAGAGACGAAGAGGATGAGCCAGACGAGGAGTTTAGGGGTAGCTCTAGATTGGGAGCCGGGTCCAGGAATCGGGGTCCCTGTGGAGCTCCGCA
>Dhingra_Pear_16_GATCAG_L001_R1_001_paired_trimmed_paired_merged_contig_95694 fringe-related family [Populus trichocarpa]	GO:0016021	GO:0030246
ATTTCTTATGTTATGTAATACAAATTACATAATAAATCTAAATATGAAACAAATAATACACTACTACATAATTTGGTATCTTAAAAGTTTGGTGTAATAATAGTACTACGTAGACACCAATATGCGAAGAAAACAAATATTAAATGAACTAGAATTCATGCCCAATTTTATTTTTTTCCTTTCCCAAACTTGTTAACATAGTTTGATGCATGCTTGGTGTACACCAAGTCCAATGAGAGAATGATAAGCCATTTTTCCACCTGTTACGGAGGAGTCACACTCTCAAAGCCATTGCAGCTTCTAATTTGGACTTGTACAACTCTGTCAGCTCCTTCTGTGCCATTGATGATCTCGCAACATTGTCTACGTGGTGCCTTATTCCACAAGTCTGGGTTGAATTTGGGAGCCGAGACATTGAAAACCTCAACTTCCAAAGCATGAGTGTAGTCACTTCGAATGCAATCATTTTCCCCGTACCTCTTGTAAGTAGTCAGGGTCTCACCCCCACCACCATTTTCAACCAGATCTAACATATACACAACCGATCTCTCACACGGGTCCGAACTGACGGGTTGGGTATTAAACGTGAACAGGCGCGTGTCCCAATTCTTCCACGTCCAAAACGTCTGCAACGCCGTTTCCAGCTTCTTAGCCGTCACCAAAAACGGATACAACTGCACCGTGTAGCCCCAAGACACCGAAACAGACCAATTACGCCTCAAGTCGTAACAAAAACTATGTTGTACGGTCCGTCCCGGATCCACTTTGTACCCGCTAACCAACTTCTTGACCGAGTCAATCGGGTTCAGGTTTGGAAATATCGACTCCACATAGTCCAAATGGTGGAGTGACACCAACGGGGTCACAGGGTGTGCCGCTAGCAAACCATACGGGTTGCCCCGTATATCCAGTTGGTGAAAGCCGAGCTCTTTTGTTAGCGGTACTCCAATCTCGCTCAAGCAACCCTGGATCTTTTGATCCGAGCCGTAGAGTTTATCATACCGATCAATGCAGCCGTCCAAAATTTTAACAAGCTCCGCAGCCAACGGGTAACTAATGGCAATCCCGCCACCGCCGTAAGCCATAGTGTATGAGTGGATCTCATCTTGCTCCACACTCTCAGAGTTCCCGCCAATATAGTACATCTGATTGTGATCGTATTTCACTAACACTGAAAGTAAGTTATCGGGGAAATAGACCGTATCATCGTCCCCCATAACAAACCACCTCACATTTTCTAAACCTAGCTCGAAGCTCTCTTTCACGATTCTCGCCAACCGAACCGCCGACCGTGAACCATACGGGCACGAGTACTTGAACCGTGACGTGTTCCCGGAGACTTTGTACTGTGGAAGGGTCTCCACCCACGTCATGAATGGGGATGGTATCTGGTCCAGCCAAACGAACCCGCGAGTGACGTTAGGCTTCCACCACAACTCGGTGTAGTGTCGGCGTTTGTCCCACGTCTCCACGGAGCCTCCGATGCCAAACAGAACGTGTGAAATATTTGTCTTTTCGTGACCGTCGGCGGAGATGCCGTTTTGATTGAGGTTGATGACTACGTTGGGGTGTGGAGGGAAATTATGGGAGCGGTTTGAGACGGCAAAGTAGAGGATGAGAGAGATGGAAGCCAAGTAGAAGATGAGAGAGATGG
>Dhingra_Pear_16_GATCAG_L001_R1_001_paired_trimmed_paired_merged_contig_64089 frigida-LIKE [Medicago truncatula]
AGGATTTTAAGATGGGAACTGGTGGGAACTTATCGGTCAGACCAAATTCAGAAATGAATTTGACAGCCAAAAGATGTTTTCCCTTACTCACAAGTTTCTGAATCAGATCTGCTTGCACAAAACCAAACTTATACAGTTAAAATTAGAATCTACCCTAAGGGAAACAAAACTTTAACGTGTGCAATAGAGAATTAAAATAGCCAAAGAAAAAAAGGCAAATACTGATCCCGGCGTAAGATGGCCTCAGAGGGACAGTACCCTGCTTGTACATTTATGATAGAGCTCTCTCTTAGATTGACACACCTCCTCAACATTTAGCACATGTGAAGTGTTTGCATATTGAGAAAAACTGGATCACTAGCTCTCCCCCAGTGCATTGACCTTCAGCTTACGTGTAGAACCTTCCATTAGGCCTTAGTAACTAAGTAGTGAGACCATGCAGACACTCTGCATCTATTCACACTTCTTACACCTCTTTTTCTGAAGTTTACTCATAGAGGATTCGGTTCCCACAATTAAATCATTGTCTGATAAGTATCAAACAAGTCTTGATAACCAAAAACAAAATTTTCAACTTATTTACCATGCTGCATAAACTACATTATGTTCATGATTAAAAATCAACTCAAGGATTCATTATTCCCACGAAAACTAGTACTAATACGAATTCAGTGACTGAAACATCAAAGAAGCCTTTTTTATACTAAACCAAAAGACATGTGGCATGTATAAAAGGTCAGGTATGGCAATCAACATTGGATGACACTAACTATATGAATTGATATCGATTACTAACTAAACGAAATAAACATCCACTTAGTATACAAATGTTTCCACAAAAACAAAGCTTTACCTGCAAGCTTATCCCCCAAACCAAT
>Dhingra_Pear_16_GATCAG_L001_R1_001_paired_trimmed_paired_merged_contig_62939 formyltetrahydrofolate deformylase mitochondrial-like	GO:0008168	GO:0008864	GO:0016597	GO:0016742	GO:0006189	GO:0032259
TGGTACACAACAAATTTGTAAGACTTGCAGAAAAATGGCAAACATGTATTGCAACTTTTCATACAAATGATTTTAATGTACAAACAGAGTTCAACCACCTCTTGACAGATCTATGATCTTTTTTCCATCAAAATACAACAGTCTTGTTATCCTCGTAAGGTAATACTCGCAGCTCACAGTATGACTTGATAGCCATCGTTAGGCATTGTTTTTCGAGGTTCTCCGATTTC
>Dhingra_Pear_16_GATCAG_L001_R1_001_paired_trimmed_paired_merged_contig_81295 formyltetrahydrofolate deformylase mitochondrial-like
GACAGCTTATGGAAATCCTCATCCATTTCCTTTCTTGGCCATTTAAGAGGATCGAAAATAAATTCGCTGCCAAGTTGCAGAGAGTTAGATTTTTTATCTGTGCAGCTGGTTCTATTAAACTAAAGAATACGTGCAATTTGACATATTGCATCAAACAATAGCAACCTGCGAAACCGACATGCTCCATTGCTCTAAACTGATTCCTGTAAAACAAACTGACCTTGGAGTACTTTAATCTTTATTTCCTTTTAACTAGCAAACCCCATTGATTGAATTACTAGATTTCGCATCATAATAATATCACACAGTTCCAATAACAATCATATAAAATTCACTTCAAGCTTTGACATTTGTTATCAATCCATCCAAACAAAACCAACCAGAAAAATTCATACTTTTTATAAAAATAAAAAATAAATTTGACTTTGCAAATGAAATCTGAGGAATTTGGCAAATGAATCAAGCAGAAATGGCAAAAGGGTACCTTCTGGAATAAAAAACGTGCTTG
>Dhingra_Pear_16_GATCAG_L001_R1_001_paired_trimmed_paired_merged_contig_18496 formyltetrahydrofolate deformylase mitochondrial [Cucumis melo]	GO:0004644	GO:0008864	GO:0016597	GO:0006189
ATCTCTGTGTGAAACTCTCGCAACCTGCATATTGGATCAGATGTCTTATAACTTTATGAATTGCAACAATTACTCTCATTGAATATCAATGCTTGGTTAATAGATCTAATTGCCAAAGCTCCGCTGAGGGGCATTGCGCACAGATATTATTTACAACATATAATCTAAATGCAAGTCTGTTTCTGAACAATTTGCAATAACTACCTAAGATGATTTGGTGTATGACCAAACCGCCTGTTGAGTCACCATTTAACAGAAATCAGCAAGTTTTGTACAAATTCTTCAGAAGCATATACTTTTCGTACTACCTTCAATAACAAAATTTATGCACTAACAATTACAGAATGTAACCCACTACCCCTCCATATTAAATTTATAATCATGGTACCAGAACGGAATATTAATTGGTGGATCGAGCCACGATGATTCAATAGAGCGCTAAAGCTAACCCAAGGCCCTCTGTGCCTGACCATTTGATCATCACTCATAAATGCCAGGGACAAGGATTATCAGGTTCTCCTCCAAAAACAATTTCCCTAGTTAATGAAATGCATCTTGAACTAAGAAATATATTCAAGAAGCTAATAAGGGCGTCTTGACTAATTTCAGTAACTGGGTTCACTGCTAATCCTTACAGTAGATGGTATCCATCCATCACATGACCTAGACAGTGACGGGCCTATGTATTGGCCATGGCTTCACCGGTTTTTAATTTCTTATTCTAAAAAATATGGTACAATATTTGATAACATGGTACAAATTTTGAAATAAGTAAATGAACCCCCCAAGTTTTAAACAAATTTAGAGTGGCCCCCTTATTCTAGTTCTGCCCCTGGACCTAGCGTTTCCCACAGCACAGAAGCACAGTTGTCACACCAAACCTGAAGTATACATGGTTTTATCCAAGATAATTTGGCTTCACAGTCTTTCAATTCAAATTGTCTCCAGTACTTGAACACAGTGAGTTCAATTTGGGAAGTCCCTACTACCCTAGCGAATTCTATCTGGAATTATTGATCCAAAATGTGGTCGAACATTTGTAAACGCTGATTATTGAGAGACGAACATTTACCATATCGTTCCCATATTGTAGTGAGATTCTGACAGTAGGCCACTTGAAAGCATTATGACTTGTAATAAGTTAGAACTTAGATATATTTATGTTTAACTAGGACCATGCCACCCAACCATGTCATGGGTGGGTAGCAAAGTCATTGTTTCCACTATGATCTACATTATAAGTAACTTGTTTCAGCTGTTTGATCTCGTCATATTTTCATCTCAACTTGCCTAGAAAAGACCAAAGCTTTCTATGGATCAAAGTAAATGCGTAATACTATCACAAAACAACAAACACGAGAATAATCAGCAATCAACGCCAAAAGTCAGCTTATACTGTCAGAGACACAAAACCAAAAATACAGCACAAGGATTCCAAAGCCTAAACAAGGGTAATTTCATCTCTGTGTGAAACTCTCGCAACCATCTGTTCAATAATAGGCCCAGCATCAAGTTCTTGCGTCACAAAATGAGTTGTTGCACCAATAAGCTTCACCCCTGCATCAAAAGCCTGTTTAGATGGTTTTCCACCTTTGAATGACGGCAAAAGGCCATGATGAATGTTAATTATATCCTTTCCATAGCTCTTTAAAAAATCGCCGGATAATATCTGCATGTACCTGGCAAGAACTAAAAAATCAGTGTTTTGAACCAACTCTAGTATCTCCCCTTCTCTTTTGTCATCCATGGTTGTATTTAGATAATGGTAAGGTATACCGTGTCTTTCTAGAAAACGATGCACATGGGTGTTCGGACCTCGATGATGATTACTTATTACACAAGTTATATCTACTGGAAGCCTGCCTTCCTGCCACTGATGTAATAAATCAACCAGGCAATGATCCTGTTTTGAGACAAGGACACCAATCTTATACTTGGGGTCAAGATTTGGAACCCGGACAACAGATCTCATTGCAGAGTATGTTAACGACAGCTTATGGAAATCCTCATCCATTTCCTTTCTTGGCCATTTAAGAGGATCGAAAATAAATTCGCTTCTGGAATAAAAAACGTGCTTGTTTTCGGGCACGAAGATGCTGGCGCCGAGAATGTTTCCGCCTTTAGAAGCAATGCAATCCGATAGCTTGGCCACAATCCCAACTGCATCGGGGCAATGGAAGACGTGGATTCCGTAGGAGAGAGGGGGGAGAGAAGATGAAGAGTCGAGGGGCTCCCCTGGGAATCTCAAGGACTTGAAGGGCCTCTTGGCAAATCCGAAAAGCTTGGGGAGGCTTGGAGCTGCCCTTTGGACGAGGTTCATTTTCTATCTCTCTGTCCGTCTGTGCTGCAAATGGTGGCGCGCCTATCCTTTTACCTTCTCCACAAACTGAAGCTTAAGTCCGTACTCTGGTGTCGTTTTTGTTTA
>Dhingra_Pear_16_GATCAG_L001_R1_001_paired_trimmed_paired_merged_contig_3499 formin-binding 4 isoform X1
AACTAACATCTCCAATGACTTGTACGCTTGAGGTTTCAGGAACAGAGATCTGTTGCTTCAAATCCAATTCTGTACGTAAATCACTAGAGACGATATCATCATTCTCTCTTTTATCACTGTGGTCCATGTTCTGCTCACAATCTTGCTGGGCAGAATTTGCATTACCTCCCTGTTTCTCAACCTTCTGAGAAGCAATGTCTTCACAAGCATTGGCATCCAAATGCTGACGAGATTC
>Dhingra_Pear_16_GATCAG_L001_R1_001_paired_trimmed_paired_merged_contig_3500 formin-binding 4 isoform X1
AACTAACATCTCCAATGACTTGTACACTTGAGGTTTCAGGAACAGAGATCTGTTGCTTCAAATCCGATTCTGTACGTAAATCACTAGAGACGATATCATCGTTCTCTCTTTTATCACTGTGGTCCATGTTCTGCTCACAATCTTGCTGGGCAGAATTTGCATTACCTCCCTGTTTCTCAACCTTCTGAGAAGCAATGTCTTCACAAGCAATGGCATCCAAATGCTGACGAGATTCACCAAGCGAACTCTTAACCTCATCGCTTTTGTCAGGCGAGGAATTTTCTGCAGAAACATCGCTATGATTTGAATCATCATCCAAATCGTCATCACTATATTGCCCAAGTAACAGCAGTGGATTTTGTAAATTCTGACCTG
>Dhingra_Pear_16_GATCAG_L001_R1_001_paired_trimmed_paired_merged_contig_47085 formin-binding 4 isoform X1
AGTGGATTTTGTAAATTCTGACCTGCAGACATAATAATACTAGCATGTCAAACACTATCCAATCCATGATATTATCTACTTACTAATCTTTTAATGGGATATGTTATCTACATAGTAATCACGAACATATCAGGACCTAAACAAACAAATGGGCAGGAGTATTAATGTAGAACGGAAGTAAGAGCAACTAAAATTGAGGAGACAACAGTTGTCTAAGTATATAGATTTGAATTGAGAAGATTAGTATCTCTTCATTGCAGCCACCTGTTCACAAGGAAGAAAAATGTCAGCGAGTACAATGCAAAATAAAGCCAGGACATACGAACCGATAGAAAAAAATCCCAGCCGAACTCTCCAAAACGCTTTGCGGCTGCCATAAAGGGCATAACGAATGGGAGTGACTCATAATTGCACTGTGGCAGGGCCCGACATGATCTGACAACGAATGTTCTGAACGTGACAACAGCCACCCTACAGTCTGAAAACAAAATCTCGAGGGGGGAGGAAAATAACATAACATGTCTTGCACATATAGTATCCAAATTCCACCGAACAACATAATGTTGAGCACACATGTCCTCTCTACAAAGTCCTACCTGAAGAAAGATGGTGAATTGGGTACCCCAGCATGGCCTTTGGATTTAGTATCTTCTCCATGTTCATTGTGTTCTGCAGAGCCACCCAAATCTCCGGAGGGTTCCGCGAAGAGATCGAGCTTGACTCTGCGACCAGCGTTGGTCTTAGCTGCAAGACGACGCTCTTTTCTCTTCCCCATCGATTACAACAGATTAACAGCTCGAGCTTCCTTCAGATTTGCCCAAATTCCCAAAAGTTTTGAATTTTAGCTTTTGATTTTTCGGAGGATTTGATTGCGTTTCGAGGGAGACCGACCGTCGAGTGTGAAGGCT
>Dhingra_Pear_16_GATCAG_L001_R1_001_paired_trimmed_paired_merged_contig_6565 formin-binding 4 isoform X1
GTCATATCAGGCTGCTGGTTCCCATCGGTAGGAGCCCCAGATGTAGATGCTGCTGCGGTTTTTGCAGCTTCACGGTCTAATTGAGCTTTTCTTCGCTTCACTTTCTCACGCCAATCGCCACCCAGAGGCTGAAAATTGGCATTATCTTTGGCCTCTCCACTAGTAATTTGTTGTGCGTACCATTCCTCTATTCCCCTTTGTCGCATCCTCAATTGTCCGCTTTTTCGTCCTTGGAACTTTAGATTGAACCTTGGTAGCCACTGATGTGGCAGAAATAGATGCGGCAGTAGGAACAGAATTAGTTGATGGCAAAGAAACAGTTGCAGGTGCTTGAACCGTGGCTGTGGTAGAAGGAACCTCGATAGATCCCCCATCATTCCCACTATCAACAGAAAAATGCTCAGTATTCACATTTGAAGCGCTGCTGCCTGCTCCTGAATAGGAGTTGACGGATCCAGTCTGATCAGATGCCAGGTTTTCATAGCTTAGAGGAGCAGACTCGCTGTGAAACTGCAAGGGCTCTACACTACTGACTACAGGAGCAGCAGGTCCTGTGCCATCTTGAAGCCCATAATATGTGACAGACTCGACAGGGTTAACTGCAACCTGAGCAGTTTCCATGTAGGTGCTAGGAACTGCACCATAGTAAAGTGGTGCCTGGGGTATAACTAGTTGGGATCCTTCAGGATGTCCATAAAAATTAGTGTTAGGAGCTTCAGTGGCGGTATGCCCATAATACCCAAAACTGGAAGCTGGATATGAATAATTGTATTGCTCTGCATAAGGAGGTTGCACTGTCTCAGGGTAAGATGGATGAGAAGAATATGGGGGCTCAGGTGGGGGCTCATCAGGTGGGGGAGGAGGAATTTCTTCATTATCAGGTGGTGGTGGGGGAATCCATTCCTCATCTGAGGGAGGTGGAATGGTGAACGTATCCTCTGACACTAAAGATGTGTATATTGAAGGTGGACTTGGATGAATTGGCTGCTCCGGTCGAGCAAACTCCTTGGAATTCAATGCATATTCAATAGTTGTATCTCCTGCATAGTTTGACTCTTCAACTTCCATGTCCACATCCATGTCAACCTCTTCCCCACCACAAAACTCATTTTTGGTAGTCGACTCATAGGGAACTACCAGCTCATTGACTTGTTCACTTGCGCCACTATCCATATGTCTAGTAGGAGAGCCAGACGCAGACACGTGCTCAGCATTTGCACCAGAATTTTTAACATCTTGATTTTTAGAAACTATTGCTGATGTATCAATAATAGGAGTAACATGACGATCATCCAGAGTACCAACTTGATCTACTTCAGTTGTATACCCCCCTTTTTCCTGAAAATTGTTGTTAGCCTCGGAGAAAGATGGATTAGTTGCCTCAGTATCATTCGACTGTAGAGATTTAACAATCTTGGACGTTTCATCGTCAAGAGCACTCTCTAGTTGTTTAAGTTGTCTTTCAGAGTGCATCCAAAATGGAAGCAGAGATGAACCGTGAGATAAAAGAGACTTAATATCAAATAGCCTTATCTCAACTTCCATAGTGTACTTTGTGATCCAGTTGAGACCTGGCAGCAGGTCCTTCGACCCTTGCAGTGACTTCAATCTTCCTAATAATGTCTCACAATGTTTGATAAGACCAGAGGAGAGAGCAATCGCTGATTCATAATCTTCATTAGCCATTGTATCGTGAGTGGCTCCTTTATTGAATTCTAGATTCCACTTGTCAATTTGTGACACATGTCCGAGCTAAGTTAGAGTCTTCTGCACCACCAGTAGCATTATCTGTTGTTCCAACAGTAGTAGGCATTTCCTGGTCACTTAACTTCGTTTCCTGGGCCAAAACATCAGGGACTTCCCATGAAGTTTCCCCAGTTTCAGTATTCCAGTAATAATAGTTATTACTCTCTTCATGCATCACAATCTTCCAACCTGAACTAACATCTCCAATGACTTGTAC
>Dhingra_Pear_16_GATCAG_L001_R1_001_paired_trimmed_paired_merged_contig_58616 formin-G [Nelumbo nucifera]	GO:0003677
GTAGAGAGAGATAGAGAGAGGAAGAGAGAGACAGAGAGAGAGCAGCCTGAGAGAGAGTGAAGAGCGTTTGATTTTCCGTTTATTCAGTTACTATATGTAGGTGCCATCGCCAACGCCATGGTGTCGGACCAAGAGATAGCCGAAGCTGTGGAGACTGTGCTCCGTCAATCAGGCCCTAACGACGTCGCCTCCGTAAACGCCGTCGTTCAGCAGCTCGAGGCCAAGCTAGGGTTGGACCTCTCCCACAAGGCCGCCTTCATTCGCGACCAGATCAACTTCCTCCTCCGCCCCTTCGCCCAACCGCCGCAACCCCAACCCCCCAAAGACCATTTTGCCATACATTACAACCTCAACCCCCACCACCACAACCACCCTCACAACCTCCCCCACAACCGCCATCCTCAATTCCTCCCCCAACAATTCCCTCCCCATTTTG
>Dhingra_Pear_16_GATCAG_L001_R1_001_paired_trimmed_paired_merged_contig_109467 formin partial
TCTTGAAGCTTTGCATCACAATGTATAGCCATTTGATTTTGAGGATCCTGGATATGTGTTTAAACGTTAATATAATTGATTTCTGAACTTATCAAGTCTCAATGAATTAGTGGAGAACGGACCAGCAAAAATTTTCTGATTAGCACAGAAAAATTAGATGCTTGCACAACCTTCATGCCATTAAGTGTAGGTGCAAATTGTTTTGTTTTTCAATTTTG
>Dhingra_Pear_16_GATCAG_L001_R1_001_paired_trimmed_paired_merged_contig_117024 formin partial
GAAAAAAACTCATAAACAACTCAAATCAACGTTTCTATCTCTACAATCCTCAACCACAACGTCTTCGGCCAATCTCACATTGTTTTGTATTTTAACTTTCTCACGCGTTCGTAAGTAACGTCTATAGATGATTGGTTTAGGTTACTGCTACATCACAGTATACTTAACCAATTCCAACTTGTATGTATTTTAACTTTTTCGCATGACTTTCACATCACCTGACATCCCAATTGCATGCAATCAGTTTTAGTAACTTGGGCCTTCTTCTCCTTCACTTGAATGTGGGCCTAGATTGGACCTTGCCCTCACAGAATTCATCTTCTCCAACTTCAAACCAG
>Dhingra_Pear_16_GATCAG_L001_R1_001_paired_trimmed_paired_merged_contig_13117 formin 7
TATCATCATAATATACAGGTGAGACATCAGAAAAGGAAAACTTGATAAATCCCACCCACCTCTAAACTCTTATCATCCTCCTCAGTTTTCCCACCAAAATATTACTTTTCGAATTAAAATTATAAAAGGAAAAAGAAAAGACTAAGAAAAAAAAAAGGATAAAAGCTGACCACTGGGAAAACCCAAACATCCTATCTTCTTTCAACTTCAGATGGTCACTCAAGCAGGTATTCCAAAATTTTCTGGGCAGCATTTCATATATACACTCAAAACATGCCCGATATCAGATACCCAGTTTACACGTGACCCTCGGAAGATGTATCGTCGCCTCTCGCATGTATTTCTGCCAAAACAAATGATACCTAATTCCAATTTGTCTGTGTTTGTTGAGCCTGGTGATAAGGAGCGGACTGGGGTCCTATCGTTTCAGCAGCTCCCGCCACAGCTGGAGACTGTTGTTGCAGAAATGTCGGAGAAACAATAGTTTGCCCTGGTGGATACATCCCAGGCATGCCACCGTGACCAGCCTGCATAGGTGAGAAGGTGAAACGCGGCCCCTGAGTAAGGTTGTACATGGAACTCATCTGCAAGCCGGATATATCTTGTCCTGGAGCAGGTATCCACACAGATGAGCCTTCTGTCAGCTGTCCAGTTGTGTAGATATGATTTTCCTTCGGTTGAGATGCTCCATGATCTTCATTACCAACAGAGCTTCCAGATGTAACTGTTGGACCCGGAACATAACCACCAGCGGTGGTGATAAATGGACCACCAGATTGAAAACTGTATTGTGTTGGATTTCCAGCATTGGCACCAGGCTTGAGATGCGGAAGAGAATACTTAACCCCGGAAGCAGCCGCCCCTGGTGGTGGCAGTGGTAGAAAAACATTCCCAGTAGAAGGCTGTGGAGGAAAGCCGCCGTTGTGACTTAAGAACTGCTGCATATGTGGCATATAATATGGAGAGAGATAGTGACCGTATGGGTAGAAATTTGGGGGATAAGTCTGCCTGTACATAGGAATGGACTGCTGAGAGACAGCTGCCGAGCTTGGCAGGGGTGGAGTTGAGTTCGGGCTAGGCACAGCAGCAGGATTGTCACCAACAAAGCTTGGAAGGCGGGCTGTTTCATGAGCCGGATTATCATGCCCTTCGACTTGTAAAAGTTGGCTCCCTAGCATAGGGGGAAAGAAACCCAGACTATAAGTCGGGGTATTTAAAGCTGTTGGGTTCTGGTGACCTTCTGGTGGCAACTGCAAGTCCTGTTTCGGCAGTTCAAGTTTTGAGTTTGTACTTGAAGATACATTATCCAGAGGTGGTAAGTTTTCAAGAGCGTCAGCTAAACTTTCAGAATAATCTCCTTGAACAGAAGTGGATACAAGATTATTGCTAGGAGACGGTTCTTTAGCAGTTTCATCAGTATCCTGGGAAGACTCAACTGCACCCATAGAGAAATTATCGCCACCAGTACCCTTAACAGAGTCTACTCTCACTCCAAAAG
>Dhingra_Pear_16_GATCAG_L001_R1_001_paired_trimmed_paired_merged_contig_19460 formin 7
TTAACTTGATCCTCGGAAGATGAATTGTTTGCCAAATGTAAAGGTACCTAATTCCAGTTTGTCTGCGTATGCTGAGCGTGGTGATAAGGAGCGGACTGGGGCCCTATCGTTTCAGCAGCTCCCGCAACAGCTGGAGACTGTTGTTGCAGAAATGTCGGAGAAGTAATTGTTTGCCCCGGTGGATACATCCCAGGCATGCCACCGTGACCAGCCTGCATAGGTGAGAAAGTGAGGCGAGGCCCCTGAGTAAGGTTGTACATGGAACTCATCTGCAAGCCGGACATATCTTGTCCTGGAGCAGGTATCCAAACAGCTGAGCCTTCTGTCGGCTGTCCAGTTGTGTAGACATGATTTTCCTTCAGTTGAGATGCTCCACGATCCTCATTACCAACCGAGTTTCCAGATGTAACTGTTGGGCCCGAAGCATAACCGCCAGCGGTGGTGATAAATGGACCACCAGATTGAAAACTGTATTGAGTCGGATGTCCAGCATTGGTACCAGGCTTGAGATGCGAAAGAGAATACTTAACCCCAGAAGCAGCTGCCCCTGGTGGTGACGGCTGTGGTAGAAATACATTCCCAGTTGAAGGCTGAGCAAAGCCACCGTTGTGACTTAAGAACTGCTGCATATGTGGCATATAATATGGAGGGAGATAGTGGCCATATGGGTAGAAATTAGGGGGATAAGTCTGCCTGTACATAGGAATGGACTGCTGAGAGACAGCTGCCGCGCTTGGCAGTGGTGGTGGAGTTGAGTTCGGGCTAGGCACAGTGGTAGGATTGCCACCAACAAAGCTCGGAAGGCGGGGTGTTTCATGCGCCGGATTATTGTGTCCTTCCGCCTGTAAAAGCTGGCTCCCCAGCATCGACGGAAAGATACCCAGATTATAGCTCGGGGCATTTAAAGCAGTTGGGTTCTGGTAACCTTCTGGTGGCAACTGCAATTCCTGCTTCGGCAGATCAACTTTTGAGTTTGTACTTGAAGATACATTATCCAACGGTGGTAATTTTTCAAGCACATTAGCTAAAGACACTGGATTTTCAGAGTAATCTCCTTGAACATGAGAGGATACAATATCATTGCTAAGAGAAGGTTCTTTAGCAGTATCATCAGTATCCTGGGAAGACTCAACAGCACCCATTGAGAAATTATC
>Dhingra_Pear_16_GATCAG_L001_R1_001_paired_trimmed_paired_merged_contig_6366 formin 7
CAACAGCACCCATTGAGAAATTATCACCACCAGTACCCTTATCAGGGTCTACTCTCACTCCAAAAGGAGCATCGATACTTCCAAAGGTCAATACATTTTTCAAAGCTTCAGGCACTTGAATATGATTTGGGAAAGTAACATGTTTTGCAACTGAGATTCTCAAGTCACGAGGCAGTTGAGGAGTAGCTTCAACGGCATTTGTTGCAACCTCCGGTAAGTCCACTTTGGAAGGAAAAGAAGGATTTTGCAACTGTTTATCACCATTAGAAGGCATTTGCGACTCTGTATCACTATTATAAGGCATCAGG
>Dhingra_Pear_16_GATCAG_L001_R1_001_paired_trimmed_paired_merged_contig_129771 formin 6 [Malus domestica]
CTGCTAAGTTGTTTGTTGTGTCATAATAGAATTTGGACAGGATGTGTTGGTGAGTCCACAATAGAGTGGTAACAAATCCTAACACGGTTACAAATCCCATTTCGAGGCAACGGCGCTCGATCTTCCTCTCCTCCCTGTGTCATCATTATCAACTCTCTCTCCAGGCCTCCTCTCTCTCTCTTCGCAAGCGGCGTTCTGGATGGGTCATTGCAAGCAGAGTCGTGTGCGGGTCCTGAGCAGTGACCGACGATATTCTGGTGCAATTCAGTTTAGAGGGTACAGAGAATGACTGCTGGTTCACTTGCAGCAGCGACTGCAGATCGAATTCGGGTTCAACGCCGCATCGTCTTCCGTCGTGAGCTGTCTGGAAACATGGGCTGGTGGAGATTTCTTCTGTGAATTGTAGTGAGCGTTTGAAATTGAAGAGCGTGGAAAGGAGTGAGGTGGAGGGAAAGAACAATGGAGACGACGAGATGGTGAGGAGGAGCTTGCAATTTCATGGTGGAATTATAATG
>Dhingra_Pear_16_GATCAG_L001_R1_001_paired_trimmed_paired_merged_contig_100262 formin 6
GTCAGGAGTCTCACATCTGTGGCTCAGGGAAAGCATGATGGTGCTTCTGCTCATACCACGGAGACAGGCAACTTATTGTTAGAATCACTTCCTGGAAAAGTTAAATCAGAACCAAAGGCAACAGAAAATGTTATTAAATCAGAAGTGAATTCATCAGCAACTGATATCAAGAGTACCACATCTATGGCTCATGGGAGACATGATAGTGCTTCTGCTC
>Dhingra_Pear_16_GATCAG_L001_R1_001_paired_trimmed_paired_merged_contig_109089 formin 6
AGCAGAAGCACTATCATGTCTCCCCTGAGCCATAGATGCGGTACTCTTGATATCAGTTGCTGCTGAATTCACTTCTGATTTAATAACATTTTCTGTTGCCTTTGGTTCTGATTTAACTTTTCCAGGAAGTGATTCTAACAATAAGTTGCCTGTCTCCATGGTATGAGCAGAAGCACCATCATGCTTTCCCCGAGCCACAGATGTGAGACTCCTGAC
>Dhingra_Pear_16_GATCAG_L001_R1_001_paired_trimmed_paired_merged_contig_11523 formin 6	GO:0005618	GO:0005730	GO:0005819	GO:0005886	GO:0009524	GO:0016021	GO:0003779
ATTATTTCACCAAATAATAAATTAACTCCATTATTCAAGTGGGGTAAGGGGGAGAAATTAAACAAGCCAATGATTAAGAAATATATATAGCTGCTAATTATTATTGATTTATATTTAATTTGTGAAATTAATGCAGACCACAACACCAAAACATTCTTCTTTTTCCTTCAAAATGTGTGGGACTCTCTGGATCTGGATGAAGAATCCTATCCTAATTATAAATGTTTATACTTTCAATTTTCCCCCCCTTTTCTTCTCTTTTAGCATGAGTGTACAGCTCTTCCAAGTATCGTTCGATGCTTAGCTTTTTCGACAATGCACCCGAAATTCTCATACAAAATCTGTTGCTTCGCTTCTCCGAGAGCCTTACCTGATGAACTGACTGGGGAATCTCTGATCTGAATCGGGATATTCTTTATATTGGAAGACTTTCAAAACTGCCTTCCCTCCTGCGTTTCTTCTACTCCTTTTACATGGAACAAAACAAATATACTGGTGCTGCCGCTTCTTCAGTTTGGACATGTCGATGACCCTGGTACTATCCTCTAACTTATGTGTCTTCGCGTGCTTCATGTACATATTTTTACGGTGACAAGCTTTCATCATCTGAACTGTTGTCTTGTCTCACGTTATACCTGTTGAGAACTGGTAGAGGAGCAGTTGATGCTATGCGGAATGATCTAGCAGAGCCCACCAGTGTTCTATCCTGCATACTCCCCACTTCCTTGCAAACTTGGTCCAATATGTTCAGAAAATCTCTCACGATCATGAAGATTCTGAAAGGGTGGGCTTCCTCCTTTGCTGTATCCCCGTGAAAATATTCAGTGACCTCTTTCACCAGAAATAAAGCCTTTCTTTCATCAGCCTTGACCCTAAGAATTTCATCCTTGGCCTCATTTAGAAATACCTTCATCGAGTTGAAGAATTTCCCTTCCATATCGGGTTTCTCATATTGCAAAACCAGTTTTACCTTCTCAAGCCCCATTTCAAGCTTCGACAGGTAGCTACTTAGAACATCTGAGTCCATTCCTGCTACTTTCTTGACGTTGCTGAGGTCTCTGCCCAGCCTTGCTTTCTGAATCCATCTTCCTTGGTCTTGGCAGGCATGTTTTTAGCATTATCATTTGTAGAATCAACAACTTCACCTTCGGATTTTATGATCTCTTGGACCACAAAATGGAGCAATGTGGTCTTTCCATCAGTTGCCTTTACGTCTACTAGTTTTAATAGTGTATCAAGTTTGAAAGATTTAGCGTCGCCACGATTGGTCCCAACATTCATTCGGTTCCCTGTCTTGAGAACAGCTTCAAGGAGTTTGAGGAATAATCGACTGCTCTTTAGTTCTTCACTTGCGTCCTCCAGCGTTTGAAAGGACTTCCTCAGGTACTTCACTTCTGTATCAAAATTAGCTCTGTATAGCATTGCCTCAACTCTCTTAAAGGCAAATGGGATATCGAGCACAGCCTTCAGAAAGCGTTCAGCAGTCCCTAATTTTGAGACATCACCCTGGTAGTCTCGAAGCTTAATTTCTTCTTCCTTTGTTGGAGCCATCTTCACCAGAGTTTCCAACAGCTCAACGCCCAAGCCTTCGGGGTTACCGTCTAAAAGCGCTTCGGTGACCTCATCTCGTGCAACATTCAGTGCTCTCAACAGTATAGCTATGTTTTGTGACTTCTTTGGATCCAAAACCCTGTTTTCCTGCTCAACAGGAGGAAGAACTGACCGTCTAGTAGTCTCTTTTGGGACTGAATTCCCCGGATTACACCCGAAAAGAGTCTCCATCATGTCCTCATTTAACTGGAATGAGCTCGATTTCAGCTGATCCCACACGGTAGCGCGGTCAGAGGTTGCCCGGACCTTGTCCCAGTGCAGAGGCTTCAGCTTGGGCTTTGCCCCTCCTGAATCTTCATTCTCAAAACTCTCTGAAGACGCCAAGCTTTCAACAACTTGCTCAGTGGGTTTTCTTGTCCCATTTTCGAAAGGCCCTTTCGGGATTGCTGCAAAGGAGGATTGTGGCTGTGGCTTCACAGGAACTTGAACTGGCCTTGCAGAAACCACTCTTTCTGAATCCCCAACTTGCCTTAATATCGTCGGTCGCGACGGCGGCGGTGGCGGAGGAGGTGGAACAGGGGCTTTAGATACACGCG
>Dhingra_Pear_16_GATCAG_L001_R1_001_paired_trimmed_paired_merged_contig_137716 formin 6
AGGCAACAGAAAATATTATTAAATCAGAAATGAACTCATCAGCAACTGCTATCAAGAGTACCGTATCTGTGGCTCAGGGGAAACATGGTACTGCTTTTGCTCATGCTACAGAGACAGCGAACTTGCTGGTAGAATCACTTCCCGAATGCCGTAAAACAGAACCGAAGGCATCAGAAAATAGTATCCAGAGTCCACCATATATGGCTCTTGGGAAA
>Dhingra_Pear_16_GATCAG_L001_R1_001_paired_trimmed_paired_merged_contig_34691 formin 6	GO:0005618	GO:0005730	GO:0005819	GO:0005886	GO:0009524	GO:0016021	GO:0003779
TTCAGAAAGCAAGGATTGCAAATGGTTGCAGGGCTGGGCAGAGACCTCAGCAACGTCAAGAAAGCAGCAGGAATGGACTCAGATGTCCTAAGTAGCTACGTGTCGAAGCTTGAAATGGGGCTTCAGAAGGTCAAACTGGTTTTGCAGTATGAGAAGCCCGATATGCAAGGGAAATTCTTCAACTCGATGAAGGTATTTCTAAAAGAGGCCGAGGATGAAATTCTTAGGGTCAAGGCTGATGAAAGAAAGGCTTTAATTCTGGTGAAAGAGGTTACCGAATATTTTCATGGGGATACAACAAAGGAGGAAGCCCATCCTTTCAGAATCTTCATGATCG
>Dhingra_Pear_16_GATCAG_L001_R1_001_paired_trimmed_paired_merged_contig_51839 formin 6	GO:0005618	GO:0005730	GO:0005819	GO:0005886	GO:0009524	GO:0016021	GO:0003779
TAACAACAAACAGTTTCATTATTTCTAGAATTATTTTTCTTTTTCATAAAGGTGATTAGATCTTTAGAAGGATGTAGTCTTTGTTTGCTTTCCTTAAAGTGGTTAGTGTTAAGAAGTGGAGCTTGGTTTGTCCTTAAAGTTTGACCACAAATATGAAGACATTGACAATATGTCTCCTCCTCCCCCTCAATTATTTTCATCAAACAATAAAAACAAGACAATACTGAAGAATAAACATAGCTACTAATTATTATTGAACTATATTTTAATTTGTGAAATAAATGCAGACACCACCACCAAAACATTCTGCTTTTCCCTTCAAAATGTGTGGGACTCTGGATCAAGATGAAGAATCCTACCCTAATTATAAATGTTTGTAATTTCCAATTTTTCTTTCCCTTTTCTTTTTCTTTTAGCATGAGTGTAATGCTCTTCTAAGTATCGTTCAATGCTTAACTTTTCGGACAATGCATCCGATATTCTCATACAAAATCTCAAGAGACTTACCTGATAAACTGACTGGGGAATCTCTCCGTCTGAATTGGGATTTTCTTTATACTGGAAAGAGTATCAAGAGTGCCCTCCCTCCTGCGTGCCGCTTCTTCAGTTTGGACGTGTTGATGACTGTGGTACTATCCTCTAACTTATGTGTCTTCGTGTGCTTCATATACATATTTTTATGGTGACAAGCTTTCATCATCCGAACTGTTATCTTGTCTCACATTATACCTGCTGAGAACTGGTAGAGGAGCGGTTGATGTTATGCGGAATGATCTAGCAGAGCCCACCAGTGTTCTATCCTGCAGCATCCCCACTTCCTTGCAAACTTGGTCCAGTACATTTAGAAAATCTCTCACGATCATGAAGAT
>Dhingra_Pear_16_GATCAG_L001_R1_001_paired_trimmed_paired_merged_contig_54352 formin 6	GO:0005618	GO:0005730	GO:0005819	GO:0005886	GO:0009524	GO:0016021	GO:0003779
GAAAGGGTTGTTTCTGCAAGGCCAGCCCAAGCTCCGGCAAAGCCACAGCCACAATCCTCCTTTGCAGCAATCCCAAAAGGGCCTTTCGATAATGGGACAAGAAAACCTGCTGAGAGATTTGTTGATGAGAGCTTGGCGTCGTCAGAGAGTTTTGAGAATGAAGATTCAGGAGGGGCAAAGCCCAAGCTGAAGCCTCTGCACTGGGACAAGGTCCGGGCAACCTCCGACCGCGCTACCGTGTGGGATCAGCTGAAATCGAGCTCATTCCAGTTAAATGAGGACATGATGGAGACTCTTTTCGGGTGTAACCCAGCGAATTCAGTCCCGAAAGAGACTACTAGACGATCAGTTCTTCCTCCTGTTGAGCTGGAAAACAGGGTTTTGGATCCAAAGAAGTCACAGAACATAGCAATACTGTTGAGAGCACTGAATGTAGCACGAGATGAGGTCACTGAAGCGCTTTTAGACGGTAACCCCGAAGGCTTGGGCACCGAGCTGTTGGAAACTCTGGTGAAGATGGCTCCAACTAAGGAAGAAGAAATTAAACTTCGAGACTACAAGGGTGACGTCTCAAAATTAGGGACTGCTGAACGCTTTCTGAAAGCTGTGCTCGATATCCCATTTGCCTTTAAGAGAGTTGAGGCAATGCTATACAGAGCTAATTTTGATACAGAAGTGAAGTACCTGAGAAAGTCCTTTCAAACGTTGGAGGAAGCAAGTGATGAACTAAAGAGCAGTCGATTATTCCTCAAACTCCTTGAAGCTGTCCTCAAGACAGGGAACCGAATGAATGTTGGGACTAATCGTGGTGATGCTAAATCTTTCAAACTTGATACACTTTTAAAACTAGTTGACGTAAAGGCAACAGATGGAAAGACCACATTGCTCCATTTTGTGGTCCAAGAGATCATAAAATCCGAAGGTGAAGTTGTTGATTCTACAAATGAGAATGCTAAAAACATGCCTGTCAATACCAAGGAAGATGGTTTCAGAAAGC
>Dhingra_Pear_16_GATCAG_L001_R1_001_paired_trimmed_paired_merged_contig_56920 formin 6	GO:0005618	GO:0005730	GO:0005819	GO:0005886	GO:0009524	GO:0003779
GACGTGAATTGGAGCACAATTGGCGACTCCATTGTTGCTGCTCTGCTTCGGCGTGTAGTAGCTGTCGTCGTAGCTGATGGAGGAGCAGTTCGGCGAATGAAACGCCGTTTCGTTGCTCTCTTCATCGGAAGACGACATAGCTGACGGCGAGTTGAGGTTCTGAGGAGGTTTGGTCAGAGGAGGAAGCGGCTGCAACTCGGGACTCGGCCGGTACCGATCCGATCTTTTGACAGAGTTCAGTCTGTGATACGGAGACCGGTTCAATTCCACAGTTGTTGGTCCGCTAACCGCTTCGCTGCTCGTCGTCGACGTGTGGCTGGGTTCGACTGTGCCAATGTAGAGGAAGCTCGAGGGTGGGACTCTCGGGTCGTCGGCGAATCTCTGGGAACCGGGTCCTCCGCCATTGACGAGTTTCTGAGACTCGGACGGGTGTTTGACTCGGTGGCGGTAAAGGAAGAAGGCGAGTCCGGAGAGCATTCCGAGAGTCACAATTCCGACCGAAGCAGCAATGGCGACTTTCTTCGTCCCCTTGGTCGGTTGCGGCGCTTGTGGGTTCTGCACAGTGGTGGCGTTCGACGGCAGCGGTGCGGGTTGAGTCTGATCTGGGGTCGACCCAGATGGCAATTCATGGAAAAATGGCTGGTCGCTTGAAGTGTCCGGCTGAGGCGGCGGTGGAATCGGCGGCGACGGGGTGTCCGGCGGAGGGGAGGAGCTGTCTGGAAACAGGGGCTGGTGGAGAATTCTTCTGTGAATTGCAGTGGGCGTTTGAAATTGAAGAGCGTGGAGGGGAGTGAGGGAGAGAGAGAGGGAGAGGGAGAGAACAACGGAGAAAATGAGATGGTGAGGAGGAGCTTGCAATTTCATGGTGGAATTTTAATGGCGGAGTGATGGATTCTGGTTTTGTTTTTGTTTCGGAAAATAAACCCAATTCATCGTCGTCGCCTTCTTCCTTCGTTCTCACTGTGGTTTTGTTGTTGGGTTTTGGATTTTTT
>Dhingra_Pear_16_GATCAG_L001_R1_001_paired_trimmed_paired_merged_contig_61517 formin 6	GO:0005618	GO:0005730	GO:0005819	GO:0005886	GO:0009524	GO:0003779
GGAACAGGGGCTTTAGATACACGCGCCAAATTTGGTGGAGGTGGGGAGGAGAATTTCGGCCTCTTATTAGAAGACGATGGAGCTCCCTGTTGGGCGTCGTGGGTTTGAGTCTGAATTGGCATTGGCGGCGGGGGAGGCGGCGGAGGAGGCGGCGGCGCGGCCTGGTTCCTTGTGGTGGAAGAAACCGAAAGCCGGGATTTTGGAGAAGTTCGTTTCGAGTTGTGAATTGAACTGGCGACGTGAATCGGAGCACAATTGGCGACTCCATTGTTGCTGCTCTGCTTCGGTGTGTAGTAGCTGCCGTCGTAGCTGATGGAGGAGCAGTTCGGCGAATGAAACGCCGTTTCGTTGCTCTCTTCATCGGAGGACGACATGGCTGACGGCGAGTTGAGGTTCTGAGGAGGGTTGGTCAAAGGAGGAAGCGGCTGCAACTCGGGACTCGGCCGGTACCGATCCGATATTTTGACCGAGTTGAGCCTGTGATAAGGAGACCGGTTCAATTCCGCCGTTGTCGGCCCGCTCACGGCTTCGCTGCTCGTCGTCGACGTGCGGCTGGGCTCGACTGTGCCAATGTAGAGGAAGCTCGAGGGTGGGATTCTTGGGTCATCAGCGTATCTCTGGGAATCGGGTCCTCCGCCATTGACGAGTTTCTGAGACTCGGACGGGTGTTTGACTCTGTGGCGGTAAAGGAAGAAGGCGAGGCCGGAGAGCATCCCGAGAGTCACGATTCCGACCGAGGCGGCAATGGCGACTTTCTTCGTCCCCTTGGTCGGTTGCGGCGCTTGTGGGTTCTGCACAGGGGTGGCATTAGACGGCGGCGGAGGGGGTTGAGTCTGATCTGGGGTCGACCCAGATGGCAACTCATGGAAAAAGGGCTGGTCGCTTGAAGTGTCGGGCGGAGGCGGCGGTAGAATCGGCGGCGACGGGGCGTCCGGCGGAGGGGAGGAGCTGTCTGGAAACAGGGGCTGGTGGAGAATTCTTCTGTGGATTGCAGTTAGTGATTGGAATCGAAGAGCGTGGAGGGAAGTGAGGGAGAGGGAGAGAACAATGGAGAATATGAGCTGGTGACGAGGAGCTCGCAATTTCATGGTGGAGTTTCAATGGCGGAGTGTTGGGTTCTGGTTTTGTTTTTGTTTCGCAAAATAAACCCAATGCATCGTCGTCGTCGTCTTCTTCCTTCCTTCTTTCAGTGATTTTGTTTTTGGGATTTTGATTTTTTCTGTTTGTTTT
>Dhingra_Pear_16_GATCAG_L001_R1_001_paired_trimmed_paired_merged_contig_68693 formin 6
GCGTGTATCTAGAGCCCCTGTTCCGCCTCCTCCGCCACCGCCGCCGTCACGACCGACGATATTAAGGCAAGTTGGGGATTCAGAAAGGGTTGTTTCTGCAAGGCCAGCCCAAGCTCCGGTGAAGCCACAGCCACAATCCTCCTTTGCAGCAATCCCGAAAGGGCCTTTCGAAAATGGGACAAGAAAACCTACTGAGCAAGTT
>Dhingra_Pear_16_GATCAG_L001_R1_001_paired_trimmed_paired_merged_contig_90037 formin 5 [Pyrus x bretschneideri]
CAATCATTAGAATTAGGATCCCCTGGAGGTGCTTCCAAGTTTGACATATCCAACAATATCAATGGACTAGTACCACCTCCTCCTGGAATGTCTCTTCTGAAGCCTCCGCCTGGCAGAGCAAATCCTCTCCCACCTGAACCACCTTCTTCATTTAAGCCACCTCCCAGCAGGGCTAGTCCTCCTCCACCGCCTGTCCCACCTCCCGCTTTAAACCCCCCAGGGAGTGCAGG
>Dhingra_Pear_16_GATCAG_L001_R1_001_paired_trimmed_paired_merged_contig_113255 formin 5	GO:0005618	GO:0009524	GO:0016021	GO:0003779	GO:0005199	GO:0009960	GO:0030041	GO:0048317
CTGTGCAGATAAGTGGACAAGTAACTCCTCAAAGAAAATGTTTCACCAAGAATTTGCAGAGTAACAATATCCCTAAGTGCATCTGCCACTTGAACTGACATAAGTCAAACCTCATAAAATGGCTAATTTGCAGGTTTCCCTCTAGGAAAATCATATATCCCTTCTAGTACATTTCATCTCGACACACTGGAAAATGAGGAAAGGACAATACTTGCATATTATTTAATGCCATGGAAAGAAAGAAGGAGAGAAGTTACCTTCACGAATTGCATCACAGACTTCTTCTATGGTCACATTCAATGCCCGCAAAAGAATTGATAGATTTTGTGCCTTTTTGGGATTAATA
>Dhingra_Pear_16_GATCAG_L001_R1_001_paired_trimmed_paired_merged_contig_15201 formin 5	GO:0005634	GO:0006396	GO:0048573
ACTGCGAAGAAGAGCAAGCAATGCTTACCCTTTCATAAGAACGAGCAGTGCGAAATTATTTTAAATAAAAGATTGCTACAAATTGTACATCCTGAATTTCTAACTCATTACACCCATCTCAACATCTGATATTGTTTTGAATTCACCGTGAAACGATGCATTAGGAAACTAAGTTAATGACAATGGCAACAAAAAGGAATACCACCAGTCTCTGTCTCGACTTCAATAGCCTGTGCATTTGTGTTTCCTTTGGCTACACGCATGCCATGCTTTTTCGATGTTCTTTCTCTTTTTTTGTTTCTATCTTGGTGCCGACTAACCAGCTGGATGTCAACCTTCAAGTGCTCCGAGCGCCTTCATGTCCTCCAGGAAAGCCATATACGAGTCATCTATGCTCTTGCCTTTTGGTGCTGACGACGAGTTTGCTGNNNTTTTGCTTTTGGGGCGGCCATCTCTCTCCTTACCCGAACAGATGCAGGAACCATGGATGTAAGTTCTGGAGTGTGCTGAGCCAGAGGCCTCTTCACAACAGTAGATGCTGCAGATTTAACATATGAAGGTTTCTGATGGGCAGCCACTCGAGCAGCATAATCATCTTCTTGATAAGTAGGAGGAGGCCCAGGTGGAAGTGGTGGTCTCATCATTGGGGGAGGTCCAGGGGGAGGACCGTATGGGGGCCTGGGGACCATTGGGACCATCATTCCCGGGGGACCTGGTCGAGTGGGAAGTCCAGGAGTGGACAATGGTGGCCGCATATCTGGTGGAGGTGGGGGTGGAGGAAAACGTGAGATACCTGGGGGCAATACATCAGGATGTAAATTTGGAATAAGGGTGGGTCCAGGAACTGGAGGTTGTTGTCTTGGAGGAGGAGGAGGAGGAGGAAGAGGTGGTGGAACCATGTTAGTAAAATCCTTGGTAAGTTGAGCATTATTGGTTTCAGCGTCAGATGTTGCACCTCCCGACTGATTATTTGTTGACTTAGGCAGTAAACCTGGAGGTGGAGGAGGAGGAGGAGGAAGCATGGTATGCACCTGTGTGGAGTCCTTAGAGGTTAGATCAGACAATGAAGATTGATTTTGTTCCTTCTCATTTCCGCTGATACCAGGAGGAGGAGGCTGGGCGGACTGTTGAAAAGGTGGAGGGGGAAGTAGGGGGTGATTAGAAATCTGCTCTTTAGGCAGGGGTCCTGGAGGTGGGGGTGGTGGTGGTGGCGGCAATGAGATACCTGGGTTTGTAGCTGCAGGGTTAGGCGGCAATGGAGGCGGAGGAGGTAGCGGCAAGGACTCAGGTATGACAGAGCCATCACCAGGGCCATTGTCACCAGATTCAGCCAGAGGTACAGCGTCCTCTGACTCCATTTTAGAGGATGATGCAGCACCACTTGACGAAGCAGCAGATAAGGGAATTCTTGGTCCTATTGACGATTTAAACATTGGAGGCTTTCCAGGTGGTGGGGCACCAGTAGGATTCAGGGTCGGATGGAAGTAAACTGAGTCCTCAGGCATCGGATGCTTCGCTCTCTCCTCTTCTTCTGCAGTCTTTCGTCTTTTAGGCGGCCCCAAATGACTGAACATAACTGGGACCTCGCCCTTTTCTTTCTGTTTCTCTACATATTCCTTCTGCTTCTTTATAACAAGGTTAAGTGTATCCTCTAGTTGCCTCTTCTTGTGTTTTCTTGCCTTGTCAAGAGCGCCATCAGCCTTCATCATTTCCAGCTTATCAATCTGCTCTTTCAAAGTATCGGGATCCTTCTTCAAGATCCCCACCTCTCTCACCTTCTTTCGTTCTTTTTTATTCCGTTTCAATTCCTTCTTCCGGAGCTCCTTCCGGTAAGCGTCCGTAGGGTTCATCACCTTCCCTCCCTTCGTCGTCTTCATCTTGAATTCGCTTCAAAGCTCTTCTCTTTTTGCTGATTCCAACTCGAATTTCAGGAAATCTGCGGAAAACTCAAATTACAGAGAGAAGCGTGGATGATGAAGGGAAAATGTTTTGGGTATTTTTTGCTCAAAAGAGTGATGTATGAAACCCCGACGAGAGCCCAAACCGGCAAACCCCCACCTTGTTTGTTTTCTGTTGATTTTGTTAGAGCAACTTCACCCCTAA
>Dhingra_Pear_16_GATCAG_L001_R1_001_paired_trimmed_paired_merged_contig_25014 formin 5	GO:0005618	GO:0009524	GO:0016021	GO:0003779	GO:0005199	GO:0009960	GO:0030041	GO:0048317
AACAATTCTATTAAAATTAAAAAAAAAAGTAAAAACAATTCTATTGAACACAAAACTACCTTGCTACACCTTTTTCACTCCCCAAAGGTCAAAATTATGAACAAAAGTAATAAACAAATAATCATAGGTGAGAAGAACAAAGAAATAGGAAAAAAAATCACCGAGTCTAAATCGCTGCTGCGGACATCCGGCTGTCTGAGGACAATAACATTGTTTTGTCATAAGTTCATTCTCCACAGGACACCAAATTACAAGGAAGGTCACTCTACTATTGCGATGTTAGGTCCAATAGCTAGTCAATCAAGAAATTGTTAGCACTTCGAAAGGAGGATGAGCAGCCACAGTTCAGCCGGTTCGGTATAGTACTGGCGTTGTGCGACGCTAGTCTTGTCGTCCGCCTGATCAGTGGTGAGTCATTGATGTACACGGCCAGCCATAAGTTGGGGTTAAACATCACCCGAGGTACCTTCGAAAGCGAGCATAGATTCAATCCAGTGAAATTCCACCTTGAAGAGAAGAGTATATGCCACAGGCTCAACTCTTATCTCCCTTTTCACGAATCCTTATGTGATCACTGCCTACGGATAACATCTTCAGACGAACCAAAAGGGCATGTCGTTGTTGAGATTCTACAGAGATGTTCACCTTCTCCAAGTAAAATCAATTAACTTTCATCATCTGAGCTAGAGTTATCCATTCGTCGATCTTGGATTGCCGGGAAAAGCCGCTTATGGAGATCAGGCGGAGGAGGCAGCCGAAGATCAGAGGCAGATGATGTTGTAGAAGGCTGGTGGGGATCAGAGGAAGGTGTCTCCTTTTTCTGAACTTTTGTTGACTTTTTTGGTGCCAATTTTACCTCTCTGCAAACCTTATCTACGATTATTAAAAAATCTCGCACAATAACAAACAATCGTAAGCCCTCATCTTTCCCTGAATTCCCATGGAAGTAGTCACCAGTGCTCTTCACCAGAGCCATGATTCTCTTTTCTTCTTCAACAAGACCCACGATATCAACCTCAGCATTCTGCACGAAACTCTTCAGTGTTTCATGGAATTCACTATCTTCCCCTGAATCTTTCATGTTCGTGTTCAGGAAGTCCCGGGTTTTTATCAGTGCATGACCAAGTTTGGCAACAGTTCCTGTTAAGCTTTCAGCATCTAAAACAGATGCTTTTCTGACATTCTCAAGTATAAAGTTCTTCTGTTTCATTGGAAGTGTCCTCAAGGAGATCATCTGTTTTGATGCTAGAGAAACTCCTGCTCTCTTTTGCTGTACGAGCAGCTCTGACACCCTCAGAGCGGATTATTTCCTGAACAACAAAGTGCAAAAGCGTTGTCTTGCCATCTATTCCTTTTACATCTAACAATTTCAAGAGTGTGTCAAGTTTGAAAGCTTGTGCTCCACCACGAAATGTTCCGTCATTCATGCGATTGCCAGTTTTAAGAACAGCTTCCAAAAGCTTGAGGAAAAGCCGGCTGCTTCTTAGTTCCTTACAAGCAACCTC
>Dhingra_Pear_16_GATCAG_L001_R1_001_paired_trimmed_paired_merged_contig_30109 formin 5	GO:0005488	GO:0016787	GO:0043170	GO:0044238
ACTGCCATATATTCAACCTCTACAGTAGATAAGGCAACAAACCACTGCAAAATGGACCTCCAACAAACTGGCCCTTTAGCATAGTACAGATAGCCTATAGTGGACTTCCTTTGATCCAAGTCACCTGCATGATCTGAATCAACGTAACCAATTGCAAAGTTGCCAATACCAGAGTCATCCCTCTCAAAGCATAAACCAACATCTCTAATATCATGGAGATAACTCAATGTCCACTTAGCTGCATGTCAATGCTCTTTACTTGAATTATGCATATATCGACTCATCATACCAACTGAGTAATATTCGATCTACTAGCCTTGATGAATAAATATTGTCATTTCACTTGAAGCGTGCCATCATTCTACATCCAGAGACTCTAGCCAAATGAAAAACTAGTAACCCTAGCCAGTCATTTATCAACTGCAGTGCCCCTTTGAAATTCAGGACTTCGAAACTCATTGAAAAGCTTCAAGTCTGTTGGAAAATTGCGGCAACTGAATGTCTCCAGGACAAC
>Dhingra_Pear_16_GATCAG_L001_R1_001_paired_trimmed_paired_merged_contig_37114 formin 5	GO:0005737	GO:0016020	GO:0048316
CAGGGGATCCTAATTCTAATGATTGATGGTCAAGCTTCTCTTCTTTCATTGAACTTCCCATAGCATAAGAATTGTATGAAGAACCAGCAGAATCAGTTAGACTCAGGCTAAGAAGGGGCCTGTCATCATTTTGTCTATCCTTTTTCCCATTTCTACATATTTTAGTACAGCATAAAAAGAGCACTGCTGCAACAATAAATGTCACTGATGCAGTTATAACAACAGCAGTAACAATTTTTTTACGTTCATCTTGTCCTTTATGTTCCTGTATATTTGAGCCAGAAGCTGGCCCTGAAGCTTGAGGACCCGAATTTCTGGGAATGGAAGGAAAAAATGATCCTTGTGGAGAACGGCGTGCAGGCGTAGGACTAGGAATTTGAGAAGTGGAAGGTGCTACACCAGGAGAAGATCTTGGTGCAGGGGCTGGAGAAGGTACATCAGCCAAATTTCTTCTTGGAACATAAGGTATGGGAAACAGGGACTTGATATACTTGACAGACCAAATCTTAGAGTCACCCTCTTCTCCAGAGACACTGAATAGGAGATTATGCTTTCTTAAACAATCTGATAGAGTTCGTTTCACCTCAGGATGCAGGACATTAATAAGTTTTTGAAACTTTTCTTTTCCCAATAACCGTGTTTTTGAAATAATTTCATCTGTGCCACTATATATTTCCTCTGTTAACCACAAGTCAAGATGTTCAAAAGCTTCCGTCAAACGGAACAAATCAACCTTGCAACTTATCCATAATAGCTGTGCCATGTCCCCATCAATCTTTCCAGTTGCTGGATCAACCAGTTGACTGAGAAAAACTTCCTCTGTGGTCCTGCTCTCCTCTGAGCTCGTTGATGCTGAAGCACATAGCAGAATAACCAAAGCAATGAA
>Dhingra_Pear_16_GATCAG_L001_R1_001_paired_trimmed_paired_merged_contig_46957 formin 5	GO:0005618	GO:0009524	GO:0016021	GO:0003779	GO:0009960	GO:0030041	GO:0048317
GTGCAGACCTAGGACTAGAACTTTGTGAAGTGGAAGGTGCTAGACCAGGAGATGGTGCTGGACTACGTTGATAATATCTTGGTGCAGAGGCTGGAGAAGGTACATCAAGAATGCTCTGAGGCAAATCACTAGCCAAATTTCTTCTTGGAACATAAGGTCTCGGAAATAGGGACTCAATATACTCGGCATACAAAATCTTAGAGGCACCCTCTTCTCCAGAGACACTGAACAAGAGATTATGTTTTCTTAAACAATCTGAAAGAGTATGTTTCACTTCAGGATGCAGGATATTAATAAGATTTTGAAACTCTTCTCTTCCCAATAACCGAGTTTTTGAATTAATTTCCTCTGTGCCACTAGATGTTTCATCTGCTAACCATAAGTCAAGATGTTCAATAGCTTCCGTCAAATGGATCAAATCTACCCTGCAACTTATCCATAACAGCTGTGCCATGTCCCCATCAATCTTTCCNNNCTAGTTGACTGAGAAAAACTTCCTCTGTGGTTCTGCTCTCCTCTGAGCTCATTGATGCTGAAGCACACAGCAGAATAACAAAAACAATAGAACGACTTGTCTTCATAAGACCCATTTGTTGTCGGATCGTCGTTCTCAACGTTCAATATCCTTCTCATTTCATCAATCCCTAAACCTCTCATAACCAAAACCCTAGAACACCTTCATCACGCAAAACCCACACAAAAGCTTCAAACTTTCACGATTTGGCACCAACCCAATTCGATTACCCTCAAGAAAACACCTATAATATCCCTATTTCCAGCAAATACAAGCAAATCTTCACCTACCCACCAAATATTTTCTCATGAGAATTTGAACTCTGAATACAATAGGAAGATATTCAATACCAAAATTAAGGAAAACCCAGAATTTTTCTTCTTCAAAGCAGCCAAAATATTGAACCAAATCACAAAAAATTCAAAACCCAGAAAGAAACAGACCAGAAATAGCTCATGGGGAGCTGAAAATTTCAATATTCGCCTTAATTTCCTTGAAGAAAAAGCCCTGAAATTGAATAAATTTCCAAATGGGTTCCAAATGTCAAATGGGAATGCAAAAAACAAAGGCCCCTCGTGTGAAAACCTTATATAATGCTGACCAGATCCACCCAGAGGAGCTTAAGGAATGTTTTGTCAGCTGTTAAATTCGTATAAAAGACATTGGCGGTATTGACCAGAACATGTCGACAAAGGTTTTAAGTTTTTATTTT
>Dhingra_Pear_16_GATCAG_L001_R1_001_paired_trimmed_paired_merged_contig_51539 formin 5	GO:0005618	GO:0009524	GO:0016021	GO:0003779	GO:0009960	GO:0030041	GO:0048317
TTCTTAGTTCCTTACAAGCAACCTCTAAGGTCGCGAAAGACTCTTTAAGGTGGGTGGCCTCCTCCTGAAGAGTGCACATAAAAAGTAGTGCTTCCAATCGCTTAAAAGCAAATGGGATGTCAATCAACGCTTTTAGGAACCGCTCAGCAGGCCCAAGTTGAGAAAGTGGACCATTGAACATTCTAAGCTTTAGTTCTTCTTCTTGTGTTGGTGCCATCTTCAACAGAGTTTGTAAGAATTCTGAGGGAAGCTCATTGCCTTCACGAATTGCATCACAGACTTCTTCTATGGTCACATTCAATGCCCGCAAAAGAATTGATAGATTTTGTGCCTTTTTGGGATTAATAAGTTGAATAAACTGTGGCATAGGATCTTGCGATGAAGACTCTTTCTTGCGTTCATTTTTGTTTTTATCAGCAGCGTTGTACCCAA
>Dhingra_Pear_16_GATCAG_L001_R1_001_paired_trimmed_paired_merged_contig_51540 formin 5	GO:0005618	GO:0009524	GO:0016021	GO:0003779	GO:0009960	GO:0030041	GO:0048317
TAGGAACCGCTCAGCAGGCCCAAGTTGAGAAAGTGGACCATTGAACATTCTAAGCTTTAGTTCTTCTTCTTGTGTTGGTGCCATCTTCAAAAGAGTTTGTAAGAATTCTGAGGGAAGCTCATTCCCTTCACGAATTGCATCACAGACTTCTTCTATGGTCACATTCAATGCCCGCAAAAGAATTGATAGATTTTGTGCCTTTTTGGGATTAATAAGTTGAATGAGCTGGGGCATAGGATT
>Dhingra_Pear_16_GATCAG_L001_R1_001_paired_trimmed_paired_merged_contig_51554 formin 5	GO:0005618	GO:0009524	GO:0016021	GO:0003779	GO:0009960	GO:0030041	GO:0048317
GCCCTGCTGGGAGGAGGCCTAAAAGAAGAAGGTGGTTCAGGTGGGAGAAGCTTTGCTCTGCCAGGAGGGGGCTTCAGAGGAGACATTCCAGGAGGAGGTGGTACTAGTCCATTGATATTGTTGGGCGTGTCAAACTTGGAAGCACCTCCAGGGGATCCTAATTCTAATGATTGATGGTCAAGCTTCTCTTCTTTCATTGAATTTCCCATAGCATAAGACTTGTATGAAGAACCAGCAGAATCAGTTAAACTCAGGCTAAGGAGGGGCCTCTCATCATTTTGTCTACCCTTTTTCCCATTCCTACAGATTTTAGTACAACATAAAAAGAGCAATGCTGCAACAATAAATGTTACTGATGCAGTTATAATAACAGCAGTAACAATTGTTTTACGTTCATTTCGTCCTTTATGTTCCTGTATATTTGAACCAGAAGCTGGCCCTGAAGCTTGAAGACTCGAATTTATGGGATCCGAAGGAAAAAATGATTCTTGTCGAGAATGGCGTGCAGACCTAGGACTAGAACTTTG
>Dhingra_Pear_16_GATCAG_L001_R1_001_paired_trimmed_paired_merged_contig_51555 formin 5	GO:0005737	GO:0016020	GO:0048316
GTGCAGACCTAGGACTAGAACTTTGAGAAGTGGAAGGTGCTAGACCAGGAGATGGTGCTGGACTACGTTGAGAATATCTTGGTGCAGAGGCTGGAGAAGGTACATCAAGAATGCTCTGAGGCAAATCACTAGCCAAATTTCTTCTTGGAACATAAGGTCTGGGAAATAGGGACTCAATATACTCGGCATACCAAATCTTAGAGGCACCCTCTTCTCC
>Dhingra_Pear_16_GATCAG_L001_R1_001_paired_trimmed_paired_merged_contig_55220 formin 5
AAAGTTGGGTTTTTTGAGGAAGGTGCTTTGGGTGTTGGTGGTGGTGGGTTTTGAGATCTTGTGGGAGAGCTTGTTGACTTGTTTGAGGTAATTGTCTCTGGTGGTGGTCGTGCTGAAGCTTCCGCCGCCGCCACTGCAAGCGGCAGTAGTGTGAGCAGCTGAATCAGTAGTTGAAGAGGGACAGCTTTTATCCATAACAAAAAACAACACAAATTACATACAAACGCAGCAGACTCTCTCTCTTCCTCTCTCTCTCTCTCTCTCTCTCTCTCTCTCTCTCTCTCCCTCCTCTGTGTGGTCTGAAAATATCTGGGGGGGCGGAGGAGCGGGGTTGTTGGTCGGAGAGTGGTGGGGAATGGGAAATGAGGATAATCTTCTGAGGGGGGGCAGTCGGCGAGTAGGGACA
>Dhingra_Pear_16_GATCAG_L001_R1_001_paired_trimmed_paired_merged_contig_72470 formin 5
GTTTTAGGAGCATCACCATCAACCTTCGATCCAGCATCCGATGGATGTTTTGGTGCAAGAGGTGGAGGTCGAGCTACCTTTGAACCAATAGCCATTGCTGGAGGTGGCCGAGGAGGAGGAACGCCGCTCTTTGGAGGTGGTGGGGGGCGAGGGCCAGGAGGTGCTGGAGGCGGTGGGGGCCGAGGGCCAGGAGTTGCTGGAGGAGGTGGGGGCCGAGGGC
>Dhingra_Pear_16_GATCAG_L001_R1_001_paired_trimmed_paired_merged_contig_78604 formin 5	GO:0005618	GO:0009524	GO:0016021	GO:0003779	GO:0005199	GO:0009960	GO:0030041	GO:0048317
CCTTTTTGGGATTAATAAGTTGAATGAGCTGGGGCGTAGGATTTTGGGATGAAGACTCTTTATTAAGTTCATTTTTGTTTTTATCAGCAGCGTTATACCCAAAGAGAGTTTCAATCATATTTTCATCGAACTGGAACGATCCTGATTTAATCTGATGCCAAACCATTGAGTGATCCGGGTTTGCTAGAACCTTATCCCAAAAAAAATCCCAAAAAAAGGGCTTCAGCTTGGTTTTAGGAGCATCACCATCAGCCTCCGATCCAGCATCCGGTGGACGTTTTGGTGCAAGAGGTGGAGGTCGAGCTACCTTTGAACCAATAGCCATTGCTGGAGGTGGCCGAGGAGGAGGAACGCCACTCTTTGGAGGTGGTGGGGGGCGAGAGCCAGGAGGTGGTGGGGGATGAGGACCAGGAGGTGGTGGGGGGCGAGGACCAGGAGGTGCTGGAGGAGG
>Dhingra_Pear_16_GATCAG_L001_R1_001_paired_trimmed_paired_merged_contig_9195 formin 5	GO:0005681	GO:0045292	GO:0048573
CGTCGGGGTTTCATTCATCACTCTTCAGAGCAAGAAATCCCCAAAATATTCTTCTGTCATCATCCATGCTTCGCACTGTAATTTGAATTTGAAGCAGATTTCCTGAAATTAGAATTGGAATCAGCAGAAAGTGAAGAGCTTTGAAGCGAAATCAAGATGAAGACGACGAAGGGAGGGAAGGTGATGAACCCTACGGACGCTTACCGGAAGGAGCTCCGGAAGAAGGAATTGAAAAGGAATAAAAAAGAACGAAAGAAGGTGAGAGAGGTGGGGATCCTGAAGAAGGATCCCGAGACTCTGAAGGAGCAGATTGATAAGCTGGAAATGATGAAGGCTGATGGCGCTCTTGACAAAGCAAGAAAACACAAGAAGAGGCAACTAGAGGATACACTTAACCTTGTTATAAAGAAGCAGAAGGAATATGTAGAGAAACAAAAGGAAAAGGGTGAGGTCCCAGTTATGTTCAGTCATTTGGGGCCGCCTAAAAGACGAACAACCGCAGAAGAAGAGGAGAGAGCGAAGCATCCGATGCCTGAGGACTCAGTTTACTATCATCCGACCCTGAATCCTACTGGTGCCCCACCACCTGGAAAGCCTCCAATGTTTAAATCATCAATAGGGCCAAGAATTCCCCTATCTGCTGCTTCGTCAAGTGGTGCTGCATCATCCTCAAGAATGGAGTCTGAGGACGCTGTACCTGTGGCTGATTCTGGTAACAATGGCCCTGGTGATGGCTCTGTCATACCTGAGTCTTTGCCTCTACCCCCTCCACCTCCATTGCCACCTAACCCTGCAACTACAAACCCAGATATCTCATTGCC
>Dhingra_Pear_16_GATCAG_L001_R1_001_paired_trimmed_paired_merged_contig_99825 formin 5
CCTGCACTCCCTGGGGGGTTTAAAGTGAGAGGTGGGACAGGCGGTGGAGGAGGACTAGCCCTGCTAGGAGGTGGCTTAAATGAAGAAGGTGGTTCAGGTGGGAGAGGATTTGCTCTGCCAGGCGGAGGCTTCAGAAGAGACATTCCGGGAGGAGGTGGTACTAGTCCATTGATATTGTAGGATACGTCAAACTTGGAAGCACCTTCAGGGGATCCTAATTCTAATGATTG
>Dhingra_Pear_16_GATCAG_L001_R1_001_paired_trimmed_paired_merged_contig_111097 formin 4
GCGGCGGCGGCGCAGATTTATCGTTTGCCGGTTGGGGTGTTTGTCGAGGCAGTGATTCTAGAGCATGCTTTTCCAACACTTCTGGTGAAATTTTTCTAAGTAGAGGTCTTGGAGGATGTAGAGAAAATGGTTTTTTTACCAACTGATCATGATTGATTAAATCAGACGGCTTAGAATCCACCCTATTTTCTTCTTCTTCATCATCATCATCTTCAAAACTAGGGTTAAACATAATCTTTGGAAAATTTGTATGAGCATGTCCAGCCTCTAATTTCCTCAAGTATATA
>Dhingra_Pear_16_GATCAG_L001_R1_001_paired_trimmed_paired_merged_contig_111227 formin 4	GO:0016021
CCTCAAGTATATAACATCCACACCATTCTCGTCAACAATTAATCCCTTCACATTCCCACCACATTGCCTCAACTCCTCGCGATTCATCACTACTTCTTCGCGGCGAAAACTCCCATTTTCCTTGCCTTTTGTGTTGCGGCGAGCAGCGAGGAGTCTGTAGACGAAGAACAAGATTCCGGCAATAACTAGAGTAGCTACAGCTGTTGCTGCAATAGTCTCGGCAAGTATTGTTCCTTTGGACTGTGGCATTGCTAGGGTTACACACCTGAGAGACCACTAGAGAATAATCCGGAAAACTACTTCCTAGAAAAGCAGTTGGAT
>Dhingra_Pear_16_GATCAG_L001_R1_001_paired_trimmed_paired_merged_contig_114965 formin 4	GO:0016021
GCTAGTTTACTAGGGTTTCCATTGAATTGGAGGATTTTTGCTTCTTCCTCTTTGGTTGGAGAAATTTTGGTGAGCTTTTCTAGTGTATCAGCACCAAGTCCTTGTCCATCAAGCAGGGCAGTAACGATTTCTTTTTGAGAGATTGCGAGAGATCTTAGCACGATTGCGGTGTTCTGAGACTTTTTAGGATCTAGGATGAAAATTTGAGATGTTGGTGCAGAGTTAGGTTTGCTTGAAGCTGAAGGCATGTGGTTGTTTCTCTCAGAGGATTGGTTTTTAATTTTGGAATATCCAAAGAGATTTTCCATAAGCTCATCATCAAATCTGAATGATCCATCATTGATTTGATCCCAAACCATTGAATGATCAGCGGCAGCCATAACCTTATC
>Dhingra_Pear_16_GATCAG_L001_R1_001_paired_trimmed_paired_merged_contig_139830 formin 4	GO:0016021	GO:0016787	GO:0006629
TTGAAGCCTTGTGCATTGCCTCTTGCAGTTCCAGCATTCATTCTATTGCCAGCTTTGAGAATTGCCTCGAGAAGCTTTAGGAAGAGCCCGCGAGTTCTTAGCTCCTTGCACCCAAGTTCAAGTGTTTGCAAGGACTCCTTGAGGTGAAGGACTTCAAGATCATAGTTTGCTCTGAAGAGCATCGCATTGAAACGCGTGAATGCCGAAGGAACAGCCTTCAAAATGTGGTAGAGGAAAGATTCACCAAGTGCTAGTTTACTAGGGTTTCCATTGAATTGGAGGATTTTTGCTTC
>Dhingra_Pear_16_GATCAG_L001_R1_001_paired_trimmed_paired_merged_contig_18175 formin 4	GO:0016021
AGAACAAATATTTGTGAATGGAACACGTAGTCGTTAGTAGGAAAGATGAAGACGAAGCCACGGTTTGGAATAAACCCTTGAAACTTTGAAAAAACTCTCAGCTATTTTCAGATTGTAATCGAGTTTGTAATCCATATACATTGTAGAAAGCCAATTCAAAAATCATTATCTGATTCACTGTTAGTGCTCGTAGAGTTTCCTGACATGAAATTCTTAGGCAATACTGGGAACCTTACGGGGTTCCTGGGCGGCGAGTCTGCTGACGATGACCCTAAACTCGCTGTAACCTTCTTCTTCCTCCGCTGTACATTTCGAGAAATTTCAACGCACGCTCGATCAACCATGCCTAGAAAATCTTTAACAATGACAAATAGTTGAAATGGGTGAGCCCCTTTATCCATAGAAGCCCCTGCTTGATAGTATTCTGTTGTTTTCTTCACCAACTCCATCACCCTGTTCTGCTCTTCTCCCACCACCTTCAGCTCTTCCTCTGCTGCTTCAAGAAAACCATTCATGTCCCTAACGAATCTTCCACCGCCGTTGTTCTCACATTGGAGCAGGAGTTCTCTGGTTTCCGCCACGCGGGCTGTGAGAGCCGAGCACATCTTTGCAAAGCTGTCATGATCTATACTAGCCGTCTTCTTCACACTAGAGAACTCGGCACTGATGCCTCCAACCACGGGCAATCCTAGCGTCATGTACTCCCTCTCTCTTTCCTCTTTTGGTTTTATATTCTCAGTATTTGAGTTTCCGTTATGGCTCTGGCTGTTGCTGCGACTCAAGCTACGATTCGTGTTGATGACACACCGTTTCCCCTCAGATCGCACCACTTCTTCCACAACGAAATGCAGCAGTGTTGTTTTCCCGTCACTGCTTCTAACGTCGGATAGTTTTCGAAGAGAACTGAGGTTGAATGCTTGTGCATTTCCTCTCGAGGTTCCTGCATTCATGCGGTTTCCAGCCTTGAGAATCGCCTCTAGCAACTTCATGAACAGCCCTCGAGTTCGAAGCTCCTTGCACCCGAGTTCAATTGTTCGTATAGACTCCTTGAGGCTCGCAAGCTCTGTGTCGTAGTTGTATCTGAAATGCATGGCATTGAATCGAGTAAACGCCGAGGGAACAGCTTTGAGAATGTGATAGAGGAAACGCTCAGCATCAGCAAGCCTTGTAGGATCTCCGCTGTACTCGAGGATTTGGGATTGTTCTTCTTCCGTTGGAGCAATAGTAACAAGTTTTTCAAGAGTCTCTGCATTTAGCCCCCTGCCTTCCATGAGCACATCAAGGATTTCCTTTCGAGAAATCGTCAGCGATTTTATGACAATCGCAATGTTCTGGGATCTCCGGCTATCCAGGATGCAAATCTGCTGTGATGGACCGACGTTGGTGCCCCTCGGACTCGCTTGGCTGCTGTCTTTTCCGGGGGATAGCCAGTTGGTGGCAACAGTGCCGAAAAGCGCTTCCATTAGGTCACCATCAAATCTAAATGAACCATCAATTTTGTCCCACACCATGGAATGCTGAGTATTATGTGTGCTCACTTTGTCCCAATGCAGTGGCTTCAGTTTCACTTTAACATTTCCTGCTCCTGCTGAAGACTCCCCTGATTTACCTTTCGGCCCTGGAGAAGGTTTTGACAGCGCGTTCAAACTCCGCGCTTTGGGTGGAGGAGGCGGCGGTGCAGGACCATTCTTGGCTGAAACTTTCGGTGGAGGAGGAGGAGGAGGAGGCGCTGAGGAGCCTTTATTGTTTCGAATTGGCAGAGGAGGTGGCGGCGGAGGCGGCGGTGTTGGCGGTGGAGAAGGGGGAGGCGGAGGACTTGATGATCTAACAGTTAGCTCTACTTCTGGTTCCTCCGATATTTCAACAGCTTTAAGAGCCGTTGATCCATTTCGATTTCGATCATTCACTACTTCTGGCACATCATTGATGTGGGAAGCTGAAGACTTTCCTCTGAGGAGAGGAACTTCCCGTGTACGCTCATGCCTTCTTCTTCTGCTACTCCCTTCGTCTTCTTCACCATCTTTTCGAAAACTCTTCTTCGAGTTCTTTGCTCGGAGTTTCTTCCAGTAAAGCACATCGAGACCGTTCTCATCAACAACGAACCCCTTGAGATTCCCATCATATCTGCCAAACTCACTCTGATCCGCCACAGGAGGCCGCGGCTGAGGCCGGCCACCTTGCGAACCTCCACTACCACCACCACCACCACCGCCACCA
>Dhingra_Pear_16_GATCAG_L001_R1_001_paired_trimmed_paired_merged_contig_73937 formin 4
CGGTGGCTGCCACAGCCTTGGCAATCTCACTCTTTGACGAAGACTTTCTTGGCGGCAAAGGAACCGGCAGCGGCCGTGATTCCGGTTGCGCCGGAGAGTCCTCGGGAGGCAAAGAAGGTGGGATATCGGGTGGCGGAGCTGTAAACGGATAGAAAGTTTCGATATTTTGAGGGGATTGGCCATGACAAAAAGGAATAATAATAAT
>Dhingra_Pear_16_GATCAG_L001_R1_001_paired_trimmed_paired_merged_contig_73938 formin 4
AACAACTACTATCTTTGAAGCTTTCAGCTTTTCGTCAACCAACACCCACCAAAAGCACCACGACAAATCCATCCATTACACTTTTAGATTTTTTGGCTTTCGATGTCAACAAATTTACAGAAACTTCCAACCGATTCAGTTCCCAAAAACCCATCTCTCCAATCTTCCCAAAAAGCTTCATGGCTGCCAGGATTCGGCCATGGCTTCTCTCTTGTTTTTTCACTTACGGTTTTTTAATTATTATTATT
>Dhingra_Pear_16_GATCAG_L001_R1_001_paired_trimmed_paired_merged_contig_27877 formin 20 isoform X1
CTTCCGTGGACAGCAGTCTTCTTCATTAATTATATCTTCCATCTCTTCCAATTTCAGACACCCCTCTTCTACCACTTCCTTAGATCCAGTATGACTCCGCACATCAGCAGCAACAGGGATGAAATTTGACTTCATATCTCCATCATCCACAGCAATGTCTTTCACTGCATCGACATTGGAATCCACCTCATTGAGCTTGTACTTCACATCGTCAACAGCAATGTCCTTCACCGCATCAATATTAGAATTTGCCTTTCTGTCCTTTCTGTGCTTCCCATCATCTGAAGTACAGTCTACAAATGCCTGACGATCTAAATCCTCCTTCCAGATTTTTTTCTGATCTATATCTTTAGGAGTATTGTCGTGAACCATGGAAGTGTCTAAATCCGCCTTCACTTCGTGTGAATCCAATGCATTGCTAAATATCTCTTCCACCTCAAAAAATTCCTCGGGTGATGCATTCCCTGCCTCACTTTCTTCACTTGCCACAACTGTGGTGATATTAGGCACAACAGCATCAGCGTCCAGAAAAAGTACCTCTGCTCTAAAGTCCTTTGGAAACTGATCCTTGGCATCCCAAAGAATATCAATATCATCACGACCCAGCATCAGTATATTTGATCGTACAAATGCTGTGTGGAACATAACCCGGAGCATCATCTCCTCGCGAACCAGATCTTCATCTAGGTGGATGCATTCAAGAACCACATCCCCTCGAACACGGCAACGAATATCAATTTTCACCAGCAATAGAGGTGGGTATTCTTTTCATTCCTTAAAGTTGGAAAGAGAAGCTTAGAGCTCCTGTTAGCTGGTGTAGAAGGATCTTGACCAAAAACACGTATAAAAGGCCTGCAACCTTTTCCGTCATCAAAAAGCGGTAGGTTTCGAAGTATCAGACAATCCAAAAGTAGAGGTGTATCTGATGGAGGCCATTCAGAACCCAAATTTCGTCGCGAAATGTACTGAAGATATCTCATCTGCGAAGGCTGTGGGTTTAAAGGAGATAAAATATTGAGAAGTTCCCTAGGAGCCTGCTTGTAAACCATTTCAAGAGTCTTCTGCTCCCCACTGTATTGTTTACGGTACAACAGAAGACCCGCAAGCATAAACGCGAGAACAGGCCATCCTCCTCTTTCGCAGTGCATCAACAACACATTCTGTTGCCCCTCCAATGACAACCAACTCTCACTCGAACGAAGGAAGTGATGAATCATCTCTAGTGGCAACAGCGGGCACCCCTCATATTGCCGAGGGTAATCCATTACTGTCATGTCATACTGCGTAAGCACGTCGGAAATTTGGCTCCGCTTATCCCCTTCTCTGAAGTTAAACACCATGAAAGAAG
>Dhingra_Pear_16_GATCAG_L001_R1_001_paired_trimmed_paired_merged_contig_10051 formin 20
CTGAAGTTAAACACCATGAAAGAAGAATCTGGGAAGTAGTCTTGCAGCTGTGCTACAATGCCACCCAAGTATACTTTGTACTCATCTTCTTCCAACACATCGGTCGAGAAGCAGCAGTCGAAAACGTACACCCGCTCAGAGATCTCAAGAAGCCGATCCGGCGGCTTCCGATAGAAGAATCGTCTGAACAGCGCCATCTGATGGCGCTGTTTCTCCCCCGATCGGATCCAAAACGGTAATCGAAACCAGCTCCAATT
>Dhingra_Pear_16_GATCAG_L001_R1_001_paired_trimmed_paired_merged_contig_10052 formin 20
TCTCTCTCTAGAATTCCCTTTGCTTTCCCTTCCCAAAACCCCCACTCCCTCACTTCGTCTCGGGAATTCAATTCCCCCCTTTGATTTTTTCTCAATTGGCGATTTTTTTCGGGATTTTCTTTTCGCCGGAAGGGTTTGGCTCGTTCGGGTCGGGTTTTGGACCGTTGAAGAATCGGCGAGATCTGGCTGCGTATATTGCTAGGGATCGGAATTGTGATCCAATTGGAGCTGGTTTCGATTACCGTTTTGGATCCGATCGGGGGAGAAACAGCGCCATCAGATGGCGCTGTTCAGACGATTCTTCTATCGGAAGCCGCCGGATCGGCTTCTTGAGATCTCCGAGCGGGTGTACGTTTTCGACTGCTGCTTCTCGACCGATGTGTTAGAAGAAGATGAGTACAAAGTATACTTGGGTGGCATTGTAGCACAGCTGCAAGACTACTTCCCAGATGCTTCTTTCATGGTGTTTAACTTCAG
>Dhingra_Pear_16_GATCAG_L001_R1_001_paired_trimmed_paired_merged_contig_13156 formin 20
CAAGTATGGCAGGAGAGCTCAACTTTCCATGTAGCAATATAGTGACTATAATCTTCACCTATTTTGGTGGTTTTTTTGTGAGGTTGATGCCCTTGGCCTTTTCCATTTCAGCTTCCTTTTCGACTTTCTTCTTCTCCAATTCAGCCTGTTTGACATTCTCTTCGTGTGCTTTCCGAAACAACTTAACGAAATTTAAGAGAGTCACAGTAACTTGCTCAAATGGACAGCGGGCGGGATCCTCACCAAAATACAATGCAAGTGCATCTGCATTTCTACCCACCACAGAATATAGGTTCGTCACAGATACCACTTCGGTCTCAGCAACAGTAATGAACTCTTTCAATGTCTTACGGAAAACCTCTGACACAGGGCCATCATTTTCTGATGCCGTCAGCTCCTGATTGAGCTTTTCCAACCCCTTGATTATGGCTTGCATTTCTTCTGCTAAAGACTTCAATTGTATCTTTGTTGCAGGTTCCAGGCTGACAAGGTCCTGGTGAAAATCAAGAAGTCCCGGTGATTTAGATGCAAGGATCTTACAAAGATAATGCATGAGTGTCATCTTACTAGTAGACGCACGCGTATCATAGAGCTTCAGTAGACTGTCCAACTTGAACCCAACAGCAGCACCCCTTGCAGTTCCTTGGTTCAAAGTGTTCCCCAAAAAAAGAATCTTCTTCATAATTTCCTTCAGCTTAGAAGAGTTCCGAACCTCCTCACATGCAGAGTTTACTGTGTTCAAACTTCTTTTAAATTCTGAGACCTGAGTGCCGAACTGAATCTTGAAAGAAAAAACTCTCATCTTTGACTCCACCCGAGGCACTTTCATCAACTCCAAAAAATACTTTTCACACTTCCCCAGGGTCTCCTTGTCACCAGTGTAGTTCTTAAGAAGTTCCATCTCTTCTTTAGTAGGACAAAATTTAATTAAATTTTCCACCTGATCAACATCTAATACTGAATCATCCATTGCTAAAACGGCAGCCATCATATCAGGAAGTGGCATCTTAACTTTTGTGAGCATAATTTCTGTGTTGTTTGCCCTTCTCAGGTCAATCAGTTGGACTTTCTCAGGTTTAGAACCAGCAGACTTGCGGCGCCCTCCAGATTTATCTGAGTTTGCAGGTTTTGGAACTATAGCAGAGAAAAGGCTCTCTATCTCTGACACATCAAATTCTGGCTCATTTTGAGTCTCTCCATGTCTTTGCAGTTCCTCCCACAGGCTTCCATGCAACGCCCTTGTCACCTTGCTCCAATGTAGTGGTTTACAAGAGGACCGTCGGGGCGCTGTGGCAGGTATCCCACGTCCGCGCCCTCTACCAGCAGTAGCTCCTCTGGCACCTAATGTGGGTGGCGGTGGAGGAGCACCACCAGGAATTCCAGGTGGAGCAGGAGGCCCAGGAACACGACCTCCTGGAGGTGGTGGTGGAGGTGGTGCTCCAGGCAGTGAGGGAGCGCGACCTCCACT
>Dhingra_Pear_16_GATCAG_L001_R1_001_paired_trimmed_paired_merged_contig_13157 formin 20
TGGGGGGCCACCTCCACCACCTTCAGGACGTGGTGCACCACCTCCGCCACCCCCTCCAATGAGTGGGGGAGCGCCTCCACCCCCTCCACCACCTTCAGGGCATGGTGCACCACCTCCTCCTCCACCTCCCGGTGGAGGCCGCGCTCCCTCACTACCTGGAGCACCACCTCCGCCACCACCTCCAGGAGGTCGTGGTCCAGGGCCTCCTGCTCCACCTGGACTTCCTGGTGGTGCTCCACCACCACCACCCTCATTAGGTGGCAGAGGACCTGCTGCTGGCAGAGGGCGCGGACGTGGGATACCTGCCACAGCGCCTCGACGCTCCTCCTTGAAACCACTACATTGGAACAAGGTGACAAGGGCGTTGCAAGGAAGCCTGTGGGAGGAACTGCAAAGACATGGAGAGACTCAAAATGCGCCGGAATTTGATGTGTCAGAGATAGAGAGCCTTTTCTCTGCTACAGTTCCAAAATCTGCAAACTCAGGAGATAAAGGAGGGCGCCGCAAGCCTGCTGGTTCTAAACCTGACAAAGTTCAACTGGTTGACCTGAGAAGGGCATACAACACAGAAATTATGCTCACAAAAGTTAAGATGCCACTTCCTGATATGATGGCTGCTGTTTTAAAAATGGATGACTCAGTATTAGATGTTGATCAGGTGGAAAATTTAATTAAATTTTGTCCTACTAAAGAGGAGATGGAACTGCTCAAGAACTACACTGGTGACAAGGAGGCCCTGGGGAGGTGTGAACAGTTTTTTTTGGAGTTGATGAAAGTGCCTCGGGTGGAGTCAAAGATGAGAGTATTTTCTTTCAAGATTCAGTTCAACACTCAGGTCTCAGAATTTAAAAGAAGTTTGAACACAGTAAACTCTGCATGTGAGGAGGTTCGGAACTCTTCTAAGCTGAAGGAAATTATGAAGAAGAGTCTGCTGAAGCTCTATGATACGCGTGCCTCTACTAGTAAGATGACACTCATGCATTATCTTTGTAAGATCCTTGCTTCTAAATCGCCAGGACTTCTTGATTTTTACCAGGACCTTGTCAGCCTGGAGCCTGCAACAAAGATACAATTGAAGTCTTTAGCTGAAGAAATGCAAGCTTTAATCAAGGGGTTAGAAAAGCTCAAGCAGGAGCTGACGGCATCAGAAAATGATGGCCCTGTGTCAGAAGTTTTCCGTAAGACATTGAAAGAGTTCATTACTGTTGCTGAGACCGAAGTGGCATCTGTGACAAACCTATATTCTGTGGTGGGTAGAAATGCAGATGCTCTTGCATTGTATTTTGGTGAGGATCCCGCCCGCTGTCCATTTGAGCAAGTTACTGTGACTCTCTTGAACTTTGTTAAGTTGTTTCGGAAAGCACACGAAGAGAATATCAAACAGGCTGAATTGGAGAAGAAGAAAGCAGAAAAGGAAGCTGAAATGGAAAAGGCCCAGGGCATTAACCTCACAAAAAAAGCACCAAAATAGGTGAAGGATATAGTCATTCTATCGCTACATGGGAAATCGAGCTCTCCTGCCCTACAGAAGAGTGTTCAGTCGCAGTGTTGCTAACTAGTGGCAAGGAGCATATGCTTTTAGGATCCTGGTCGGAATCCCCTTCTCAGAACTAGTGCAAAGGAAAGCCCTTCGAGATATTATTTGGATGAGGGCGGAAGGGGCAACTATTCGAGTCCTGCAGCATTTGAAGTTCTGAACCATGCATGAATCTTAACTATACATGCTTGACAAGATGTTCAGTCAGACGATCACGGCCAACTGATCAGTCATGTGGGATATCATACAAAGAGACCGGACCTTGGCTCTCACTCTACAGTTGTGTACCATTCATTTAGAAGCAAGGGTTCCCGAGGGAATCTGGCTTCGTCTGCCACCATGATGTCGGATCTGGCCCCCTCTGGCATCCTTGGGAGAGCAAAGTTCAGTCTCGGTTCACAATCAGGTTTCAGCTTTCATCATTCGTTTGGCATAAAATGTACAGCGCCAAGGAAGATGCCGTTGGGATCTGTAAATCCCACATCCCTGCTGTGCCGTGGAACTCCTGTAAATCACACTAACCCTCTCTCCGTAGTTTAGAATTCAATTCATTTTCCTATAACATATAATTTAGTTCCTCGTTACATTGAAATTTTGGATAGGAGACCCCTTCGTGATAGGCGTTGTATAGGGAATCAGGTTCAGAAAGAAACTAGACGACGACAGGGAATTTTTAAAATTTTTAGGGTAATTGTAAAATAA
>Dhingra_Pear_16_GATCAG_L001_R1_001_paired_trimmed_paired_merged_contig_189 formin 20
TCAAACGCACAATTCGTTCCAGGATGATCAAACGCACAATTCATTCCAAGATACATAAACACTCATTCCATCAAATAAAACACCGACTTAACATTAAAGTTTCAACCCTTGTCTTAATTCATTCAGCAATCCAAAAGCCCCAAACCAAATTCCACATAAAAACATATATACATATACACTGTGAACCGGCAAATTAACATTGCGCTTTAGTAATTAAACCATACCAAAACGGCTAAACCCCGATTCAATCAATAATCTGCACGATAATTGCTGTAATCGTCACGCTCGCGCAGGTCATTCTCCACCCTCTGTGCAACCTTATCTTCTTCGTACCTCAACCCCTCATCCAATGCCACTGCACCAAGACCTCCGGCCACTGCGCCCACAGCCAATCCGGTGCCCAATCCCATCTTCCCACTCTTGGGCTTCTGATTCTGATCATAATTCGAGTAGTCCAATGGCGCTGAAGGCCCACTAGGCCCGCCATAGTTCACCGGTCGGTCGAAGAACGGCCTTGGTGGAGGCGGTGGCGCACTGGAGTAGTACGCTGGATAGTAACCCGAGTACGGATCGGAATAGGAGCTGTAATGGTAAGGCGGTGGCGAAGCCGACGGACTAGGAGCGGAAGCTGGTAAAGTAGAGCTGTACGGCGACGGCGAGTATGACCTGAAGTCGCGAACAGGCGGTGGGGGCATAGAGGCACCTCCGTAAAAGTAGCTAGGAGGAGGGCTAATATGGTAATCTGGCGGCAAAGGTCGTTCTCGAACGGCAAGCTTAACACGGATCTTGCCCTGGGGACGGCCGGAGGGACGGACGAGCTGGAAGGTCCGGATTCGGGTCGAGTCGTCCTGATCGGGCAGGTCCTTGAGTGGGACCCTGAGGGTGCCGACTAAGGGCTTGGGAGTGTCGGAGGGTTTGGAGTGGAAGATTTCGAGGGTGAGGAAGGAGTCGTGGAGGGACAGGGTGAGCGGGACGGTGAATCGCTCGTTCCAGACCGGGCGGGTGGAGCCGGAGTCGTCGGACTTGGTGGCGAGCCGGCGGTCGGGGTCTACCCAGAAGACGGCGTAGGGCTTGAGGTCGCCGTTCTTCCAGTTGACGTTCTTGAGATGCTTGGCGGAGACGATCGTGAGGTC
>Dhingra_Pear_16_GATCAG_L001_R1_001_paired_trimmed_paired_merged_contig_27876 formin 20
TTGTAATAGAGGAAGTCTCTGTCTCTTGGATTGGTGGTAGCGTCGATGGCAGGCAGGATGTGGATGTCTCTGTTAGTGTCTCTGGTGCAGACTTTGAATGCTTCAAAGGGTCCACTTTACTATGTTTCAGTTCAGTTTCCATATCCTTTGAAACCGCAGTTCCAGAAGAAGCTTTCAGTTTAGCATTTGCATTTGTATCTTTTGAAGAAGCAGCACCGGCAAAACCAGCTGGTGCACTATTATATCTTGATGGTGGATAGGAAACGTGCATTGAATTAGTATAAGAGCCTTTGTTAGGGGGAATCCACCTAGACACCGCATTTGGTTTTGCTATTTTTGCCGAAGTGCCCTGAGTTTCTTGTTGTTTAGACTTCTGTTTTGCTGCCGTAGTTTCTACACCTACTTTGGCGTTAAATGAAGGCTGTCTCTTAAAGGCAGGTGGCTGCAATTTCTCAGCTTTTGGTCTAGAGACCTCAGCACTCAGTTTTGATTGTGCAACCTTGGTCTCTAAGCTCTTCCGTGTAGCCAAGTCTTCTTCATTAGTTATATCTTCCATCTCTTCCAATTTCCGGCGCACCTCTTCTACCACTTCCTTAGTTCCAGTATGACTCCGCACATCAGCAGCAACTGGGATGGAATTTGACTTCATATCTCCATCATCCACAGCAATGTCTTTCACAGCATCGACATTGGAATCCACCTCATCGAGCTTGTACTTCACATCATCAACAGCAATGTCCTTCACCGCATCATTATTAGAATTTTCCATTCTGTCCTTTTTGTGCTTTCCATCGTCTGATGTACAGTCTACAAAAGCATGACGATCTAAATCCTCCTTCCAGACTGTTTGCTGATCTATATGTTTACAAGTATTGTTGTGAACCATGGAAGTGTCGAAATCCGCCTTCACTTCCTGTGAATCCAATGCATTGCTAAATATCTCTTCCACCTCAAAAAATTCCTCGGGTGAAGCACTCCCTGTCTCGTTTTCTTCACTTGCCACAACTGTGGTGATATTAGGCACAACAGCATCAGCGTCCAGAAAAAGTACCTCTGCTCTAAAGTCCTTTGGAAATTGATCCTTGGCATCCCAAAGAATATCAATATCATCACGACCGAGCATCAATATATTTGACCGTACAAATGCTGTGTGGAACATAACCCTGAACATCATCTCCTCGCGAACAAAATCTTCATCCAGGTGGATGCATTCAAGAACCACATCCCCTCGAATACGGCAACGAATATCAATTTTCACCAGCACACACTCTGCCTGTACATAGAGGTGGGTATTCTTTTCATTCCTTAAAGTTGAAAAGAGAAGCTTAGAGATCCTGTTAGCTGGTGTAGAAGGGTCTTGACCAAAAACACGTATGAAAGGCCTACAACCTTTTCCATCATCAAAAAGCGGAAGGTTTCGAAGTATCA
>Dhingra_Pear_16_GATCAG_L001_R1_001_paired_trimmed_paired_merged_contig_42435 formin 20
CCGCATTTGGTTTTGCTATTTTTGCTGGAGTGCCCTGAGTTTCTTGTTGTTTAGTCTTCTGTTTTACTACCGTAGTTTCTGCACCTACTTTTGCATTAAATGAAGGCTGTCTCTTATAAGCAGGTGGCTGCAATCTCTCAGATTTCAGTCTAGAGACCTCAGCACTCGGTTTTGATTGTGCAACCTTGGTCTCTAACCTCTTCCGTGGACAGCAGTCTTCTTCA
>Dhingra_Pear_16_GATCAG_L001_R1_001_paired_trimmed_paired_merged_contig_55159 formin 20
TTTGTCACCAGCTAGACCATTGTCGCAAGTAGCTGCAACAGCACCTCCTTCTCCTCCTCCTCCACCATCGCCGCCGCCTCCTCTGCTAAGTTCTAATTCTGTCTTCTCAAAGCCCTCTTCAGTCTCGTGCTTGTTTCCATCTTCTACCCCGCCACCACCTCCACCTCCACCTCCACCTCCTTATGCCTCGTCATCTATCACGCAGAATACTGGTATAGCTTTGGTCCCTGCACCTCCCCCTTTCCCTCCACCTCCGCTGCAATCTGGTGGGCAGAATAGTGGCACCATAATGCCTCCACAGCCTTCTTCGTCTCTTTGGAAGGTTGGGTACTCTTCAGCTGTTCATGTTATTGTGGCAGGTTCTCAAAATTCACCACCGCCGCCTCCCCCTCCACCTCCTCTTGCTGCAAGTGTATCCAAACCTCTTGGAGTTGCAGTACCTACTCCACCGCCACCACCTACTCGTGGTACTCCACCTCCTCCTCCACCGCCGCCTCCTTTGCCGGGAATTTCATCTACTCCACAACCCCCACCATCGCCTCCGCCTCCAATGCAAGGAACTCCACATCCACCGCCACCACCTCCTTTAGTTGGAGCTCCACCACCACCCCCACCTTCTTTACGTGGAGCTCCACCGCCACCG
>Dhingra_Pear_16_GATCAG_L001_R1_001_paired_trimmed_paired_merged_contig_61978 formin 20	GO:0016021
TGCCGCCGCTGCCGCCACCACCACCACCATCTCCTTCACCAAGTGACTTTACTCTGTACTTCTGACTTTGACTTCAAGTCTTCTTCCTTACGTGGCGACGCATCAACGTCATCAACGTCCTCCAATTCAGGAGATCCACAGCGTGAGCTCTCCGCACTCCGTATCTTAACAAAATCCCCGCGCACAAAAAACTTCAGCTCCGGCATTTTGAACGGCGGAGGAGGTGGCGGCGCCACTGGAATTAACGGACTCTGGCTGCCGCTGTTTACATTTTCCTCGTACAGATAACTGCTCGACTTAGTCGGCAACGGCGGACGGCCACTGGAGGTGGAAGATCGCCGTCGGGAAGTAGCCGGCGGTGGTTGTTGAGGCGGAGTTGGTGGCGCCAGCGGAAAACTAGTGTTCCAACTCTTTTGTTTCCGCAATGCCGGCTGTGGTGGTGGTGGTGGAGTTGGAGGCGTCGAGATGGAGTGAACTTTCTTAGTTTTGCTCATTCCCTTTTTGAACAGATTATGAAACACAGAATGTGGCGGCGGTGGGGGTGGCGGTGGAGGA
>Dhingra_Pear_16_GATCAG_L001_R1_001_paired_trimmed_paired_merged_contig_63895 formin 20
TGAAGAAGACTGCTGTCCACGGAAGGGGTTAGAGACCAAGGTTGCACAATCAAAACCGAGTGCTGAGATCTCTAGACTGAAATCTGAGAGATTGCAGCCACCTGCTTATAAGAGACAGCCTTCATTTAACGCAAAAGTAGGTGCAGAAACTACAGTAGCAAAACAGAAGACTAAACAACAAGAAACTCAGGGCACTTCGGCAAAAATAGCAAAACCAAATGCGG
>Dhingra_Pear_16_GATCAG_L001_R1_001_paired_trimmed_paired_merged_contig_71765 formin 20	GO:0016021
GTGGTGGTGGCGGCAGCGGCGGCAGATCCTCCGTGTTCTGCCCTAGCCCAGATGTTAATACGAAAGCTGATAACTTCATTGCTAGGCTGAGAGATGAGTGGAAGCTTGAGAAGATGAACTCAATGAGGCAGAAAAAGAAGATGCCCTAATCTGCATGCACTGGTTTTTTACTCACCATTGTCTACTTTTACATTCACATTTGATTTTAACACTTAGATATAGAACTATAGTATATACTGGCAAAGAAA
>Dhingra_Pear_16_GATCAG_L001_R1_001_paired_trimmed_paired_merged_contig_123735 formin 2	GO:0005886	GO:0016021	GO:0003779	GO:0009718	GO:0009744	GO:0009855	GO:0010014	GO:0010073	GO:0010224
TGGAACAATTCCAAAATCTTGTGTGTATATTTTATATATAAGTACAAGGAAGGGTGCTGAACCTAAAAAGGTAACCAATTCATCAAAAGCTCCAGCCAGATGCTCATCCCATCCATACAACATAAACTCAAGCACTAAGTCGAAATCGCGGTTTCATCATCCGAGTAACCATCATGCTGCTTTGCACTGAGTCCTGGAAAAACCGGTGGAAGGGTTGCATTCGGAACCCTGGGGAACTGACATGCTGACCCAACGATAGTTCTTTCATTAACTTTTCCAACCACCTTGCACACCTGATCTAGAATAGAAAGAAAATC
>Dhingra_Pear_16_GATCAG_L001_R1_001_paired_trimmed_paired_merged_contig_129050 formin 2	GO:0005886	GO:0016021	GO:0003779	GO:0009718	GO:0009744	GO:0009855	GO:0010014	GO:0010073	GO:0010224
ATGCAACTTTCTCTTGAGCTTGAATTCTTACAATCTCTTCCCCAGCCTTGTTCAAGAACCCACTCATGGAATCGAAGAATTTCTGGCTACTCTCCTTCGATGCACTTCCTTCAATTAATTTTACTACTTCCGCTATTTTTGTAATTCCACCAGCAATTTTCGCAACTTCATTGCTAAGAACATCTGAATCCATAGCAGCAGCCTTCTTTACACTGGTGAGCTCCCCACTCAATCCTGAAACAACTTGCAGGCC
>Dhingra_Pear_16_GATCAG_L001_R1_001_paired_trimmed_paired_merged_contig_51309 formin 2	GO:0005886	GO:0016021	GO:0003779	GO:0009718	GO:0009744	GO:0009855	GO:0010014	GO:0010073	GO:0010224
GTCCGGCGACTTCGATTTCAAGCTTCTGGGGCTCAAATTCAACGCCGGCGAGACCGTGTGAGACCAAGAACTTGCTGGGGAAGCAGATTTCGAACATGGGTATGACGCAGTTCTCGAATTGAAGCTTCTACTTCCGAAGTTTACGCCATCGACGGCCTTAAACACTCTGTCAGGGCTTGTTATTCTTCCGCTACCATGTTTGGGACTCGCGGAAGACCCTCTGGGAGAAAAGAACTCCTCTTCATCGTCATCGGAACCCAGCTGGGAATTCTTGAAGCTCCGTCTGAAATTGTGCTTGGGAAGTGGCGGAAGCGGCTTCAGCTCCGGCGAGCCCAGTCTCTGATACGGCGGCGAGGCAGAGTGGCTCGACACCCCGAACGCCAAGCTCGCATTGCTCGTGTTCGCGACGTTTTCCTGGTCGGTTCCTCGTCGGGGACTAACTAAGGTTCCGAGGTAGAGGAGCTCTCTGCTGGTATTGGGCGTACTACTACGATGATTGTGAACCGCGTCGGAGGAGGCGGTGTTTGGCGGGAACAGACGGAGACTGTCGTTTATGGAGGCCTTATCGTCGGGTATGGTAGCGTTAGGCTGCCGGCGTCGACGGTAGTACAGAAATGCGGCGGCGGAGGCGATGATGATGAAGGCAGTGACAGAAACAGAGATGGCGATGGCAATGACGTGGCGGTGGGAAGAGGAGGA
>Dhingra_Pear_16_GATCAG_L001_R1_001_paired_trimmed_paired_merged_contig_64768 formin 2	GO:0005886	GO:0016021	GO:0003779	GO:0009718	GO:0009744	GO:0009855	GO:0010014	GO:0010073	GO:0010224
AAAAAAAAACATCCGCAGTTGGTGAGCCACACGCTTTATATATAACTAAATAAATTTACACATCAGACCAAAATATTGTGCTACAACTTATTACATCTTCTGATCTAATTTCCTCTATATATAACACAAGATGAACAATTCCAAAATCCTGTGTGTATTATATATAAGTACAAGGAAGGGTGCTTAACCTAAAACGGTAATCAATCCATCAAATGCTCCAGCCAGCGTAAAATCAAGCACTATGTCGAAGCGCGGTTTCATCATCCGAGGAACCATAATGCTGCTTTGCACCGAGCCCTGGAAAAAACGGTGGAAAGGTTGCATTTGGAACCCTGGGGAATTGACGGGCTGACCCAACTATAGTTCTTTCATTAACTTTTCCGACTACCTTGCACGCCTGATCTAGAATAGAAAGAAAATC
>Dhingra_Pear_16_GATCAG_L001_R1_001_paired_trimmed_paired_merged_contig_69206 formin 2	GO:0005886	GO:0016021	GO:0003779	GO:0009718	GO:0009744	GO:0009855	GO:0010014	GO:0010073	GO:0010224
CATCAGAGCTGAAGGTTCTTGTCTCTCTGGCATGAATCAGAATCAAATAGCTGAGGAAAGCCAACAAACTTCCTTCCGGGACGATGTTGAGTTTAGGAAGCTTGGCCTGCAAGTTGTTTCAGGATTGAGTGGGGAGCTCACCAGTGTAAAGAAGGCTGCTACGATGGATTCAGATGTACTCAGCAATGAAGTTGCAAAAATTGCTG
>Dhingra_Pear_16_GATCAG_L001_R1_001_paired_trimmed_paired_merged_contig_97946 formin 2	GO:0005886	GO:0016021	GO:0003779	GO:0009718	GO:0009744	GO:0009855	GO:0010014	GO:0010073	GO:0010224
CATCAGAGCTGAAGGTTCTTGTCTCGCCGGCATGAATCAGAATCAAATAGCTGAGAAAAGCCAACAAACTTCCTTCCGGGACGATGTTGAGTTTAGGAAGCTTGGCCTGCAAGTTGTTTCAGGATTGAGTGGGGAGCTCACCAGTGTAAAGAAGGCTGCTACGATGGATTCAGATGTACTTAGCAATGAAGTTGCAAAAATTGCTG
>Dhingra_Pear_16_GATCAG_L001_R1_001_paired_trimmed_paired_merged_contig_49741 formin 18 isoform X1 [Populus euphratica]
CGCACAAGTTCCCTACTGAAGTATTGCCTTGGACCTCTATCATGTCAAGAATATCAATTCTACGTCGGAAAAAGAAAGAATCTTACATTACATGTGCTTATAAGCTAATTGAACTACTACTTATATTGCCAGTTGATTCTATAGTAGAACATCAACCTTTTCATGTTATTAGAGCAGGTTATCCTGCACCCTATCAATTCCACATCGCATGTGCTTATAATTAATTGAGCAAATCATTACATTGTCAATTAATTTTATAATGAAACCTCAACTTTCATCGCGCCATAAAAAAAGTTTAGGAAGCGCATATGCATGCCGGACCGGAGGACAAAATCGGCCTTGCAGCGTCACGTTTTGTCGATTCATAATTCTAGGCCTACATCTGCGAAACAAGTACAAACTACGCTAATTTACATTCTAATCCCGCGCATTAAATACCAAAACTTTTTCCATTTAGCCTTGTAAAGGGGAAAATGAGAAAACGACAAAGAAACCTTTCTGCTCAAACCTGTGTTCATGTTATATTTTTCCGTCCACGATGATGAACGCGCCGGATTTAGAAACCCAATTATTTGACGTTGCTGCTCTGGATCGGAGTACGCAACAATCGTTCGGATTCCTTCGAAGCGCCCATCTTAAGCTTCTCACTTTCTGCCGCTTTCTTCATTTCGTTCTCACTTTGCTTGCAGTTTTCATCATGAGCTTTGTTGAACATTCTGACAAAGTTGAGCAAGGTTGTAACAACTTGTTCAAAAGGGCACTTAGCGGGATCTTCTCCGAAATAAAGGATCAATGCGTCTACATTTCTACCTACGGTAGAATACAATGAGGCCAAAGTCCTCACTTCACCTTCAGCGAAACGGAGGAACTCCTTTAGAATCTTACGGAATTTTTCTGATATAGGACCGTCATTTTCAGAGGTGGATAATTCCTGTACAACTTTCTCCAATCCTTTACTCAGAGCTTGCATTTCCTCCGCCAAAAATTTCAATTGTATCCTTGCTGCAGGTTCTAAGTTGCCCAGGTCTTTAGAGAAATCTAGAACCTCCCGTAGTTGGTCAACGAGTACCTTACAAAGATAGTGCATGAGAGTCATCTTGTTGTTCCGTGCGCGAGTCTCAATCAGTTTAAGAAGGCTATCCAACCTAAATCCAATAGCAGAGCCCCGAGCTGTCCCCTGGTTCAAAGCATTTCCTAATGAAAGAATCGTCTGCATGATTCTTTTCAATTTGCCAGAATTTCTGATCTCTTCTGCTGCAGAGTTCACTACATTCAGGCTATTTCTAAGATCAGAGACCTGGGAAGAGAACTGTATTTTGAATGAGAAAACTCTGAGCTTAGATTCTACTCGAGGTACCTTCATCAACTCTAAGAGGAACTGTTCACATTTTCCTAACTTCTCCTTTTCTCCAGTGTAGCCCTTAAGTAGTTCCATCTCCTCTTTCGTTGGGCAAAACTTTATGAGGTTCTCTACCTGGTCAACATCTAATGCTGTATCCTCCAGCGCAAGTACTGAATCCATTAATTCATTCAACGGAACCTTCACCTTTGAGAGCATGATTTCACAGTTGTATGCTCGCCTGTGGTCAATCAGTTGTACTTTTTCAGATTTAGGGGCAACCGAACCATGTCCAGCTGACTTCCTACCCTTATCCGGGGCCGGAGCTGCCACTGAGAAAAGAGTCTCAAGCTCTGACATGTCAATCTCAGGAGCCTTGGCCTCTTCATCAGATTTTTGTGCCTCAGCCCATAAGCTTCCCTGAACCGCTCTTGACAATTTTAACCAGTGCAACGGCTTCAGTTTTTTTGAATTATTATTTTTTGAACTTATGGTACGTAGTAGGCGTCCTTTTGCACCACCAGGGGAAGTAATAGGTGGTGGCGGAGGGTTACCCGGCTTAGAACCTCCTTTACCAAGAGGAGGTGGAGGAGGTGGGGCAGAAGGAGCTCCATGTTTGGTGGAAGAAGTGGGAGCAGTAGGTGGTGGTGGAACTGGGGACGAGATTATAGTGCCTCCAGCTTGCCCTGAGTGAAGAGGAGGAGGTGGAGGAGGTCCAGGAGGAGGGGGAGGGGGCGGAGGTCTTGAGCTGTCAGCATGGTTCTCTTTCAAAGGCGGTGCTGGAGGAGGTGGTGGGGGAGTTGGAGGAGTTGGAGGAGGCCGGGTTGATGAAGCAACCTCAGAACGTGGAGTGGGTGCTTTAGGTAACACCTTTCCAGAAATGGTACTTGAGGTTGGCATCCCAGAGGCAGCTGGATGACTAGTGGTTGATTGTTGGGCTCCATCCGATGAATAGTTTTTAGTCTCTTCAAGAAGTGATGAGTCTTCAGGTTTTGAAACTAAAACATCAGGCGGCAGAAGTTGCGGTGTGGGAGGAGAAGGAAAAGTTGTTTTAGCCGAAGTACACTTGGAAGGTGGAGGTGGAGGCGGAGGTGGAGATGTTGATGGTACAACTGGATAACTTTTAACTTCTACAGCATGAATATCATTAGGTTTACCTTCCTGTTTACTCGTACTGGTATCTGGATACTGCATAGGTGAGGCTGCATGGCTAAAGATCTCTTGAACTTGACTGAATGCTTCCATCGGCGATGACTGAGAAGGTTGTGGTATCTTCTGGCTTACCAAATCGAGTTTATCGGATGGCTGAAGTGTAGTAGGAATGTCTTGAGGTCTAGCTTCCTGTTTCTTCACAGTAGGAATGTCTTGAGGTTTAGCTTCCTGTTTCTTCACAGTAGGAATTTCTTGAGGTTTAGCTTCGTGTTTCTTCACAGTAAGATTGTCTTGAGGTTTAGCTGCTTCCATTGGTGTTGATTGAGAAGGTTCAGGCCTCTGCTGGCTCACTGAATTACATATATTGGGTGGCTGAATTGCAGCATGAATGTCTTGAGGGTTGGCTTCCTGTTTAATCACAGTACGAATATCATGAGGTTTGGCTTCTTGTTTAGTCGCAGTATGGATGTCTTGTGGTTTAGTGTCCATCAGGGTTGACTGAGAAGGTTGGGGGATCCTCTGGCTCACTGAATCCCGCTTACTGGTTGGCTGAAGTGCAGTATGAATGTCTTGAGATTTCGCTTCCATTGGGGTTGACTTAGAAGGTTGGGGCGCCTTCTGGCTCACAGAATCAT
>Dhingra_Pear_16_GATCAG_L001_R1_001_paired_trimmed_paired_merged_contig_19646 formin 18
GGCGCCTTCTGGCTCACAGAATCATGTTGATCGGGTGGCTGAAGTGCAGTCTTTGAAGGTTTAGCTTCCTGTTTACTCACAGTGGAATCTGGGGACTGCATAGGTGAGGCAGCATGGTTAAAGATCTCTTGAACTTGAGCAAATGCTCCCATTGTGGTTGAATGAGAAGGTTGGGGAATATGCTGGGATACTGAATCACCTTGATTGGGTGGCTGAGGTGTAGCTGGGATATCTTGGGGTTTAGCTTGCTGTTTACTCACACTGGTATCATGAGATTGCCTGGGTGAGGCCACAGATTGCATGTCATCAGAGGAGAGAAGGTTCTTTTTCTTTGGGGTCTTTCCTGGACTTGTTTCCTGCGAGTCATTCCCAGTACTCCGTGGAGAATCACTGTTTAATTTTTCTTGGATAATATTTGATGCTTGTTGTAGCACATTGAGTGTGGCATCTGACTTGGGGTCTAACCAATCCACGTAGTTAAAGATCTCTTGAACTTGAGCAAATGCTTCCATCGGAAGGCCCTCCTTGTCCTCAAAGCATGACATGCCACCCAGGATGATGGATGTGACAGCATCCATCTCTGAAAAAAGGATCTCTACTCTGAAGTCCTTTGGAAATTGTTCCTTAGCATCCCACAACATGTCAATTTCATCACGGTTGAGCATCAAAATGTTAGACCTAATAAAAGCTGTATTGAACATGACACGGAACATCATCTCCTCACGTTCCAAGTCATCATGTAGGCTAATGCACTCGACCACAACATCACCTTGAATATGGCAATTAATGTCAATTTTAACCAGTTCACATTCTACCTGCTTGTAAGCCCGTATGGGTTTTCCTTTCTTTGGAGTTGAGAATAAGACTTTTGGAGTTTTATCATTAGCAAGAAAAGGGTCCTGTCCATATATGCGGAAAATAGGACGGCAACCACCCTGCCCATCAAAGTTAGGAACAAATCTGAAAATGATGCACTCCAAGGTAAGCGCTCGATCCAGAGGAGGCCATTCCAAGGCTACATTTCTCCTCGTCACATACTGGAGATACCTCAGTTGAGAAGGGATTGGATTTAGCGGTGATAATAAATGCAAAAGCTCAGAAGGAGCCTGCCTGTAAACCATGTCCAACGTCCTCTGCTCGCCACTATACTGTTTATGGTAAATCAAGAGAGCAGACAGCATGAAAGCCAAAACAGGCCAACCTCCACGTTCGCAGTGCATCAACAGCACGTTATTCTGTCCAAGCGATAACCAACTTTCACTTGATCTCAGAAAGTGATGGATCAGCTCTAGTGTGAGCACCGGACAACCTTCAAAGTGCCGCGGGTAATCCATAATGGTCATATCATACTCGGACAAAATGCTGGCCATCTGGCTTTGTGCCACACCATCATGGAAATTGAACACCAAGAATGAAGCATCTGGCAAGTGATCTTGGAGTTGACCAACTATCCCACCTATGTAAACCTTATAGTTTTCTTCCTTCCATGCATCGGTAGTGAAGCAGCAATCAAAAACGTAAACTCGCTCGCAGATCTCGAAGAGTCCATCAGGGGGCTTACGATAGAACAGTTTGCGCAGCAACGCCATCTCTGCTTCCTAAACACGCCTCCTATTCCCAATCTCTCCCTCCCAATCTACAATCGCCGATCAATCGCATGCATGTCCATATACACACACGCACATATATATATATATATATAT
>Dhingra_Pear_16_GATCAG_L001_R1_001_paired_trimmed_paired_merged_contig_33988 formin 16 isoform X2	GO:0005622	GO:0046872	GO:0006623	GO:0016192	GO:0016197
TTAATTTTCACTTGTGATTGTGTTGGAGCGGGAACGGATTAGTTTCGTTTTCGTTATGTCGTTCAATATGCTATGGATTTCGATGATCATCTTTTGATTTGTTAAGTAAGATTTGCCGATTCTAAATTCTTATTCAGATTGGTTTAGATGGTATCCGTATGCTTGATCCTGCTACCAGTCGGACATTGAGAATATATCCCCTCGAGACCGTTACAAGATGTGAAAAAACCGACTCA
>Dhingra_Pear_16_GATCAG_L001_R1_001_paired_trimmed_paired_merged_contig_10850 formin 15 isoform X2	GO:0016021	GO:0008270
ATTAGAGCGACAAGCGCAAACTCAAGAGCTGCATATGTCCATATATACTCCCTGATTGCAAGGATGATGGCGAATATGGATGCCAAGAGGCCCAATGTAAATGCAAATGGTGCTGCAATTACAATCGCTTGATTTTTCAAGTCACGAATCAGTAGCTGCTCAAGGAAGAAGAAATAGCATATGGTGCTAATTAAAACCAGTGTGCTGCTGTCTGCTACCCCTTTGAGCAGTGCTCTGAACCCGAAGCAATGTTACAGGTAAATTCTGAACCTCTTGACCACATACATCACATTTCTTGTTTCCTTTTGTGCTAAACCACTTAATGGCGCACTCTTCATGTAGAAGTCTGAGAGCACCTTTGCAAAAGCATTCCATTTTGAGCGTATTTTGTTCATCACATACATCAAGACATATCCTGCACACTGCTTCTTCTTCAGGAATTTCTTCATCATTGGCCTCCACCGGAACTGGAGTTATTTGATCATCACTAGGATCCGTTTGAGTCTGCCCATTTCTAGTTGCAAAAGATACGGATCTTACAATGACTTTATTTCGTCCAGGCATAGAAAGGGACCTCGAAACTGTTGTAGTTTCTTTATGTTGCTTGTGCGCTTCACTATACATCCTTGCGGAGATAGGTGTAGCAACCGAGGGGGACAAATTTGACGCCGGCGTAACAGGAAGAGAGGTACATCTTTTCCAAGAAAATGGCGATACGGAATTGGCCATTGTAGGACTTTCAGGAGCTCTACTGGGGCCTGAATTAAGGAGGCAGCTTTTCTCACCATCCGGTTGGTTACCTTTTTTCTTGAAGCTTAAACCCCGGAAGAGGCCGCCTGATAGCGAGCTACCCTTAGAGGAACCTTGAGACTGTAGTAAACCCTTTCCGCTACGGCTACTGCCAAAACCTGCAGGCCTTGGGGGTATCTGAAGTGATATATCCGGGCGCCTCCCGGCAGGTTCTGGTTCGGTACCTTCTTCCTTTACTGTCTTCAGATTTTGGAGACCACCCTGAGGAGGAGGAGGGGGAGGAGGGAGGAGGAGGAGGAGGAGAAGATTCCATAAGATTTCTTATATCAATAAA
>Dhingra_Pear_16_GATCAG_L001_R1_001_paired_trimmed_paired_merged_contig_16073 formin 15 isoform X2
GTATAGTGAAGCGCACAAGCAACATGTAAGTGGTCATGCATTCTAGAGTTTTCCCTAGATTTTGAAATTCCACATGAACTTCTTTACACTTGGAGGTATAAAACTGGTGTGCAATAGAAGATCATAATCTTCCAAACAAAAATTGTGATCGACGATTTACCTACAGACATTGTAGATATCTTTTTCTTTTCCTCTCTTAAATGCTGTTTCCAAGAATGGTGTCTGTACGTACATTCATTGTTCCGGAAGTGGAATCTGATTTACATTTCCAGTTCAGAGTTCAGACACTCAAGATACCTCTTAATCGTTTTATATGATCATTCAGGTCAACTTCGCAATTAACCAATCTTTGTGCTTCTTTTAATTTTTTTTTTTCCGCTGCTAATGCTTAAGCTTCCATAGAAATGGCTTGTAAATCCGGAAATCATCCATCTGAAAAAAATTGAGATGGTTGTGATTAATTTCGTGCAGAAAGAAACTACAACAGTTTCGAGGTCCCTTTCTATGCCTGGACGAAATAAAGTCATTGTAAGATCCGTAT
>Dhingra_Pear_16_GATCAG_L001_R1_001_paired_trimmed_paired_merged_contig_110313 formin 14
AAGCTGTGAGTAAAGGTCTGGAAAAGGTTGAGCAAGAACTTGCTGCTTCAGAAAACGATGGAGCAATCTCTGCTGGTTTCCAAAAAGTGAGAAATACTGATGATATTTGGTTCCTTAACTAAACGATATATACTACTTTCCACTTATAAGGATAACATTAATTAATTAATTGCTGTTTGCAATTTCCTCTTGAAAACTAGTCACACTTCTTAAATGTTTCAGTTATATCATATTTTTGTGTTTGAAACTTTGAAGTGAAAAAAGAATGTCGTGAGACAAAATGTTTCACAATCTACAAAAGATGTTCTGTTGGTAGATGTTATAATCTGAGCACACAGTAGTGATGTAGAGGTCCTAACTGGTTTGGGCCCGAGCATTATCCTTATGCGTAGGAGGGATGTTGTTGATTTTCCTTTAAGACCTCTTTCTGGTGCTTGAAAATGCATGTTCTACAAAGTACTATTAGCAAACATAATGAATTTCTTTATGCCCATGCTTTTTCATTCACGACTGCTTTGAAGAGATATATTTTTTAAGTAGTATATTTTGCAGATGAAGAAACATGGGTGATGATTAAGATGTGGTTCTGCATTTACATAAATAAAAAAAACTTCCTCCTTTACAGGTGCTGAAGAATTTTCTTGATACTGCTGAAGCTGACGTAAGGTCGTTAATCTCCTTGTACTCTGA
>Dhingra_Pear_16_GATCAG_L001_R1_001_paired_trimmed_paired_merged_contig_121008 formin 14
TAGTCTCATTCCAATTCTCGAACTTGTCCTTCTTGGGGAGAGATTTGAAGAAGACTTGACCGAAGAGTCTGTCATAGGCTTCTATGATGTCTTTATCGTACTTCTTCGACTTCTTGGCCTCCCACCAAATGGCAAACTGAGGAGTGCACTCGAAATTTAGGGCCACAAGCTTGTGAGTAATCCTACTCATCACCTTAAGACTGCGCTGTGTTGCCCGAAAGGTGACCTTGGATGGAGAACAAAGGCGATATGAGGTCTTACAGTGAAAAGAGTCGAAGAAGAGCATTGAAATTGCCTGCCTGAATCCAGTTATCTAGCACAGAAGTTGGGATGACAGATCTTTAGCCCGCACTTGTACCCTACTTTATCACTTCAAACCTCCCAGGCCAGGTCTCTTTGTTGGATGCAGCTGATAAAGTTCTTCCATGAGCTACTGGAATCCTCCTCGAGGAACTCCAGATTAGCAGCCCAAAACTCGAGGAAGTACCACTGGAGCCAGAGCTGCACTATCTAAGTAGCGATGTTAACGTTGGTCTCGAATGGC
>Dhingra_Pear_16_GATCAG_L001_R1_001_paired_trimmed_paired_merged_contig_123326 formin 14
AAAAAAGCAATTAGTCATTTACTGCTGCTCTTTGCTTCTTCCTACCAACTGTCCCAAAAGCTTCACCTATTTTGAGACTAGCCTTTTTTCTGGTTGAACTCGGATAATCCTGTGTTAGAATTCATCAGTAAGTTATATAAACTAACAACTCATCAAAAAGCACTTAATCACTTATCGGCTGCTCTCTTCTTCTTCCTACCAACTATCCCAGAAGCTTCACCTATTTTGAGACCAGTCTCGGGCCTAGTCCTCTTTCTGGTTGAAGTATAGGAAGCCTCTGAGGCAAGAGTGTTGTGCCTAGCCCTAGTTCTCCTCTATCTGAGCATCTTTGGTAAAGATGAAGAGGTAGGAGAAGTTGCCCGAGCCTGAGAACTAGCACCTGACAGGTTGCTAGAGCAACATATTGAAGCTCGTCCTCGGCCTCTTCACCATCAGTGCCAAACGTGGCCTCAATATCATCATATTGATTCAAGGCTACAGCGAGAGGGATCCACTAACTTCCATACCCTTTAAAGGGTTGGGGAACATGAACTTATTCATCTAATAGAGCAAGAAGTCCATATGCTCTTGATCTCTATTGGTAGAGAGGGACGAGGGACCATACTTGCTTTTAAAATAGCTAAGAAATTTAAAGTAGTAGGTCGCACAAGCCTGAAACTCTGAAGATAGATACTTAATCTTCACTGGTGGTAGAGTGGCCTCAACTTCTCCTTTCTTCTTCTTCGACTGCAAGTCCCAGTGAGACGACTAATCCTTTGAGACGTCAAAACACCTACCTCATGGCCACATACCAAACAGCTGAGCCATGGCCAAAATCGTGAGAGACATCTGTTCCATTCTGAAAACAAAAGTATTGGTTGCATTATTCCAGAATAGCAAGGCTACACTGAGCAGTTCGGGCTTCAGGGTCACAGAAGATTTGGACATCATAATCAGGTCGGGAAACCTCTAGAAGCGTTACTCCACCTGGTTGGGCAAATTCCCTTCGAATTAGAATAAGGAGAATGAGAGAGCTAGGTGGCTGGGGGCATATTGTTCTCAACTACATCTGACACTTCTTGGTACCACACAAGGCCCAAATAGTAGGATTCCTATGGTGAAAGTAGACTGGAAGATTCAGACCACCTCGCACTTTGTAGAGTGTTCAATCGAGTTCTAAGGCTGGTAAGACCTTCATCAAACTCATGACGAGAAGCCGTTGAAGTCGACATGGATGAATTGATTGAGAGTTTGAAATTTTCAGGAACGGAGAGTTGAATTCAGTTTTCGCAAGATGAAATTATCAATCTTTCGAAGACTTAAAAGTTTTCTGGAAATTGAAGGTGAAGTGAAAATTGACAACGCGTTCGCTTTTATATCCTTCAAAATTTGCCCGTTAGAGTAAGTGGATTAGAGGAAGAGTTTATGCTAGT
>Dhingra_Pear_16_GATCAG_L001_R1_001_paired_trimmed_paired_merged_contig_124660 formin 14
CCTACTCCCTCCAGTGAAGAGTGGGCACAATGGATTGATGACTTGAAGCCCATTCACGAAGCTAAATGGCGATCCAACGGCATCTACGACCTGATTCCTGTCCAAGCAAGGCATCACTTTGAATCCCAAGCTTCTCAGTGCAGCAATGGTGTTTTGGGACAACACCACCAACACCATCAATCTCAGAATAGGCCCGATGACACCCACGATCCTAGATATGACTTAGTTGTTCGGGCTTCGGCCGTCGGGCAAATGTGTTGACA
>Dhingra_Pear_16_GATCAG_L001_R1_001_paired_trimmed_paired_merged_contig_131403 formin 14
CGATTCGTTCCCCATTTGTTGTATGGTCCATCGAGCTCCTCCAAAAAATTTCCTTTTTCAAACCAAGGATAGGCTCTGAAGAAGGAAGCACCCCATTGTTCCGCTGTCCTTGTCCGACATTCTCTAAACAAGCACAAACACTCCAGAGTAGTGCGGTGTGTCAAAGGTGCCAAAGCCAGTTGAATGGCTGGAACTGTTCAATATTAAAAAACGATCTTTGGACTCCTAAGCTCAGGGAAGTA
>Dhingra_Pear_16_GATCAG_L001_R1_001_paired_trimmed_paired_merged_contig_138480 formin 14
GTACCATTGGAGCCACAACTGAACCATCCAAGTTGGCCCATTGAGGTTACTCTCGAAGAGTTCACCTCATATCATCTCATACAGAAGATGAAAGAGGTGTGCAAAGAGAAAATGCCTCATGGCCACATTGTCAAAAGAATGAAGGGCCTCTACCAGCGGGATCCACTCCAACTTCACTCCTTTGGATTTTTTGGGGAAAACGTGCTTGTTAAGCCAATACAGAAGGAAATACATATGCTCGTGGTCCCTATTTGCAATGGCAG
>Dhingra_Pear_16_GATCAG_L001_R1_001_paired_trimmed_paired_merged_contig_36339 formin 14
ACTGGGGTCTTTGACTCCAAGTGCCCTATACACCTCTTAGTGTTAATATATCATACAAAGGTCACAAGCCAAAAAGAAATATTCACAGAACGTTACCCTTTTCGATGAGATGGTACAAAACGTTTCGACATTAGTGACGAAAAGATTACAGTGCTAGCATATCTAGTTATAATATTTACAGCTCGAATACAATTGAGCAAGTTGTACTTAACCATACGCATAATTTATCCCTCTGAAGAGGATGTACCTGAACAAGAAAATGTCAAGTTGCCGTCCAGTTTCCGGTTTCTTCAAAAACAGAGCTTAAGGGTAGACAGATCTTGACCTGTATGGCAGCTTCTGAGAAAGTAAAACCTGCCTCAAAAAGAATTGCAGGCATAAGGTTTTGAGTTCGAAGCAGGGGTAATTTGCGTTAACTTGGTCGAATTAGGGCGTNNNCAGTTTCTGGCAACAAATACGTCGATGGGCCACCAAAACATCAACTGTATGATGTAGATTTCATGGTGCTCTATTTAACATCATCTTTCCTTGCAGATGAATTGGTTACTGTCCGGTCTTTAATGGCTTCCCTTTCAAGCTTCTTTTTTTCGGCCTCAGCAAGTCTTTCATTTTCCTCTCGTGACTTCTTGAACATCTTGACAAAAACGAACAAGACCTGTGTCACTTGTTCAAAAGGACACCGAGCTGGATCCTCCCCGAAGTATTGAGACAAAGAATCTGCATTTCTTCCCACTTCAGAGTACAAGGAGATTAACGACCTTACGTCAGCTTCAGCAGTATCAAGAAAATTCTTCAGCACTTTTTGGAAACCAGCAGAGATTGCTCCATCGTTTTCTGAAGCAGCAAGTTCTTGCTCAACCTTTTCCAGACCTTTACTCACAGCTTGCATTTCTTCAGCCAAAGCTTTCAATTGAATCTTAGAAGCAGCTTCTAAATGAATCAGATCTTTATCAAAATCCAGCAACTCGGGCATTTTCTCAGCAAGGAGCTTACACAAATAATGCATCAAAGTCATTTTATTGTTTCTTGCACGGGTATCAGACAATTTAAGAAGGCTGTCCAATTTGAATCCTACAGCAGATCCTCGAGCAGTGCCTTGATTCAAGGCATTTCCCAAAGTAAGGATTGTCTGCATTATCTGTCGCAATTTCACAGATTCCTTCACCTCATTAGCAGCACCATTGATTGTATTCAGATTAGATCTTAAATCATTCACCTGACTAGAGAAGGTAATTTTGAAAGCAAATACTCGCAACTTGGACTCTACTCGTGGAACCTTCATTAGCTCCACGAAAAACTGTTCACACTTCCCTAGCATTTCCTTGTCGCCTGCATAGTTCTTCAAAGTTTCCATTTCTTCTTTGGTAGGACAAAATTTAATGAGATTCTCAACCTGATCAATGTCAAGAACAGAAGAATCCAGAGCTAGAACTGCATTAATCATATCTGGCAAGGGGATCTTTACTTTTGAAAGCATAATTTCACAGTTATACGCTCGTCGCAAGTCAATCAGTTGCACTTTCTCAGGTTTGGTAATGTTAGAACCACGTCGACCAGCAGTCTTACTGCCATGCACATCTGAAGCAGCGGCTGCTGAGAACAGACTTTCAAGTTCTGATATATCTATTTCAGGAGCCCTTGGCTGATTGCCTTGTTTCTGAAAATCCTCCCATAAACTCTCTTTCATTGCTCGATTAACTTTCACCCAGTGTAAGGGCTTTAAGGAAGTCTTCTTTGGGGCAATAGAAGTAGCACGGCCTTTTCCAACAATCCCCAGCCCAGAAGATGCTTTGCCCCTTCCAACTGATGGTGGCGGTGGCGGTGGTGCACTAGAGCCTTTTGCTCCAGGTGGTGGAGGCACAGATGTTGTTGCACCGCGACTTGGTGGCGTTGGTGCTGGTGGTGGAGGAGGTGGGGTTGGCCTTGTAGGTCCTGAAGGAGGTGGAGGTGGGGGTGGTGGCCTAGTATAATTACCAACACTACCACTCATAGGAGGAGGAGGCGGAGGTGGGGGTGCTCCAACCCCAGAACTACAAATGGACGGTGGAGGAGGAGGAGG
>Dhingra_Pear_16_GATCAG_L001_R1_001_paired_trimmed_paired_merged_contig_38003 formin 14
GTTTCCGGTTTCTTCAAAAACAGAGCTTAAGGGTAGACAGATCTTGACCTGTATGGCAGCTTCTGAGAAAGTAAAACCTGCCTCAAAAAGAATGTCAGGCATAAGGTTTTGAGTTCGAAGCAGGGGTAATTTGCGTTAACTTGGTCGAATTAGGGCGTGAAGTAGAAAATGATTCTTAAATCGACCACCAGTTTCTGGCAACAAATACGTCGATGGGCCACCAAAACATCAACTGTATGATGTAGATTTCATGGTGCTCTATTTAACATCATCTTTCCTTGCAGATGAATTGGTCACTGTCCGGTCTTTAATGGCTTCCCTTTCAAGCTTCTTTTTTTCGGCCTCAGCAAGTCTTTCATTTTCCTCTCGTGACTTTTTGAACATCTTGACAAAAACGAACAAGACCTGTGTCACTTGTTCAAAAGGACACCGAGCTGGATCCTCCCCGAAGTATTGAGACAAAGAATCAGCATTTCTTCCCACTTCAGAGTA
>Dhingra_Pear_16_GATCAG_L001_R1_001_paired_trimmed_paired_merged_contig_54198 formin 14
GACTGCCCAAGTCCCAATTGTTGTGGAGAACAACATGCCATTTGCTGCCTGGTTCACCCTAAATCCTGACTCAGCCGAGGCTGGCATCTAGGCCTCCAAGTGGTCCACTCATCTAAGGGGATTTCCATTGATGAAAGATGAAGCTTGGTCACAGTGGGTGGACGAGCTTAAGCCCATTTGGAAGCATGGCCAATGGGATCTACGAGCTTATTATGCTTTCTAAGGTCATTGTCATTGCCAAGCCCAAGCTTCTAACCACAACTTTTATTTTTTGGAACAATGTGACCAATACATTTGATTCCCATGTCCCCTACTATCCTGGATATGGCCCAAGTCTTTGGGCTCAGGCTCTCGGGCTGGTGAGTGGATATCACCCACGACTGGTCTTCTCCTTCTTGTTTAACTACTGAAGGCTCAGGCACTTCGGACTCCATCATTCGACTGGAGTATACTCCCTCGACCTTCAAGAGTTATGAGAAGTCCTTCACGAGTTTTATCTCCTTTGTAAAAAATACCTTTAACCTGCCTTCTGCCATTGCAAATAGGGACCACGAGCA
>Dhingra_Pear_16_GATCAG_L001_R1_001_paired_trimmed_paired_merged_contig_61882 formin 14
GTTGGTAATTATACTAGGCCACCACCCCCACCTCCACCTCCTTCAGGACCTACAAGGCCAACCCCACCTCCTCCACCACCAGCACCAACGCCACCAAGTCGCGGTGCAACAGCATCTGTGCCTCCACCACCTGGAGCAAAGGGCTCTAGTGCACCACCACCACCGCCACCATCAGTTGGAAGGGGCAAAGCATCTTCTGGGCTGGGGATTGTTGGAAAAGGCCGTGCTACTTCTATTGCCCCAAAGAAAACT
>Dhingra_Pear_16_GATCAG_L001_R1_001_paired_trimmed_paired_merged_contig_61883 formin 14
CCCCCACCTCCACCTCCTTCAGGACCTACAAGGCCAACCCCACCTCCTCCACCACCTGCACCAATGCCACCAAGTCTCGGTGCAACAGCATCTGTGCCTCCACCACCTGGAACAAAGGGCTCTAGTGCACCACCACCACCGCCACCATCAGTTGGAAGGGGCAAAGCATCTTCTGGGCTGGGGATTGTTGGAAAAGGCCGTGCGACTTCTATTGCCCCAAAGAAAACT
>Dhingra_Pear_16_GATCAG_L001_R1_001_paired_trimmed_paired_merged_contig_110679 formin 11
TTTCTTTTTGCTTCTCAAACATAATCCTTTGTCGCCAAGAACCCTTCAAATAACGCAAAATCCACTTGACTGCATTCCAATGTTGCTTTCCTGGATTTGCCATGTGCCTGGAAACGATATTGATTGCTTGAGCTGTCAGGTTGTGTGCATACCATTGCATCATCACTTGTTTCTCCTTTTTGAACTTAGGACATTGTTGCCCACTTAACCTGAAGTGAGCCGCCAAAGGAGTAGAAATTGCCTTTTGCTTCTTGCATGTTAAACTTCTCAAGAACCTTCTGAATATCTACGATGTATGGACATGGACATGAGGATACGACACGATACGATATGGGGATACGTCAAATTTTTAAAAATTAAGACATGATACGACATGGATACGGCAATTTATATAACA
>Dhingra_Pear_16_GATCAG_L001_R1_001_paired_trimmed_paired_merged_contig_128171 formin 1	GO:0005886	GO:0016021	GO:0003779	GO:0009718	GO:0009744	GO:0009855	GO:0010014	GO:0010073	GO:0010224
GATTCTGATTCATGCCAGAGAGACAAGAACCTTCAGCTCTGATGATTTCCTGCACAACAAAATGTAAGAGAGTAGTTTTCCCATCTGTTCCCTTCACATCTACAAGCTTGAGAAGTGTGTCTAGCTTGAAGGCATGGGCATCGCCACGGTTAGTGCCAACATTCATGCGGTTCCCAGTTTTGAGCACTGCTTCAAGAAGCTTGAGGAACATTCTGCTGTTCCTCAATTCTTCGCAAGCTGCCTCCAGAGTCTCACAAGACCTTTTGAGATAATCAACTTCTGAATCAAAATTGGCAATGT
>Dhingra_Pear_16_GATCAG_L001_R1_001_paired_trimmed_paired_merged_contig_13645 formin 1	GO:0005886	GO:0016021	GO:0003779	GO:0009718	GO:0009744	GO:0009855	GO:0010014	GO:0010073	GO:0010224
GAGACAAGAACCTTCAGCTCTGATGATTTCCTGCACAACAAAATGTAAGAGAGTAGTTTTCCCATCTGTTCCCTTGACATCTACAAGCTTGAGAAGTGTGTCTAGCTTGAAGGCATGGGCATCGCCACGGTTAGTGCCAACATTCATCCGGTTCCCAGTTTTGAGCACCGCTTCAAGAAGCTTCAGGAACATTTTGCTGTTCCTTAATTCTTCGCAAGCTGCCTCCACAGTCTCGAAAGACCTTCTCAGATAATCTACTTCTGAATCAAAATTGGCAATGTAGAGCATTGCATCCACCCTCTTAAACGCGAAAGGTATATCGAGCACCGCCTTCAGAAATTTCTCAGCTGGGCCAAGCTTAAACGGTGATTCATCTTTGAACTCTCTTAGTTTCCGTTCTTCCTCTTTGGTTGGAGCCATCTTTAATAGACTTTCGAGAAGTTCTGTCCCAAGTCCATCTGAATTACCTTCCAAAAGCGCTTCGCAGACTTCATCAATGGTAACATTAAGCGCCCTCAACAAAATTGCAATGTTCTGAGACTTCTTCGGATCAAGCACGCGGTTCTCCTGATTCACAGAAGAAAGAATCTGTCGCCGGACATTGTCATTCGGTGTCAAAGTCGAATTGTTTACCATAAACAATGTCTCAATCATCTCCTCATTCAACTGAAAGGAGCTGGATTTCAAGTGATCCCACACCATGGCGCGGTCTGAGCTGGCCCTAACTTTATCCCAATGTAAAGGTTTCAGCTTTGGCTTTGTTGGAGTCTCCTCATTCTTTTCCACCATCTCATTGCTCTCTGAACTTTCACCCGCCAAAATGGGTCCCGAATTCTGAGGCACAGCCGGCCGTGAAGGAGTGATAAGAACCGGTGGCCCTGTGTTGTGACTTGGACCCGCTGGGGCTTCCCAAAACCTCGGTGGTGGCAGTGGCGGAGGCGGAGGCGGAGGGGGAAGTCTTATCGGAAAAAAACTCTTATTTCTCTCTGGAGAGTGGTTCTTCAGCCCGATATGGTCAGAATTTCTTGAGGACGACGAAGAGAAGCATGGGGACGATGATACTGGTATCGGAGGAGGCCGCGACGGAGCTGAGAAATTGATTACTAAGTCCGGCGACTTCGATTTCAAGCTT
>Dhingra_Pear_16_GATCAG_L001_R1_001_paired_trimmed_paired_merged_contig_136538 formin 1	GO:0005886	GO:0016021	GO:0003779	GO:0009718	GO:0009744	GO:0009855	GO:0010014	GO:0010073	GO:0010224
GCACCGCCTTCAGAAATTTCTCAGCTGGGCCAAGCTTAAACGGCGATTCATCTTTGAACTCTCTTAGTTTCCGTTCCTCCTCTTTGGTCGGAGCCATCTTTAATAGACTTTCAAGCAGTTCTGTCCCAAGTCCATCAGAATTACCTTCCAAAAGTGCCTCACAGACTTCATCCAGGGTAACATTAAGCGCCCTCAACAAAATTGCAATGTTCTGAGACTTCTTCGGATCAAGCACGCGGTTCTCCTG
>Dhingra_Pear_16_GATCAG_L001_R1_001_paired_trimmed_paired_merged_contig_19619 formin 1
AATAAATTAGTGGCTTGATACAATTCAGAACATTTACATAAACTGTCTACAGTCAAGAACAAGCTGCATGATTGATCTTCCCAGAAACTATCTAGTCTGAATTGCAACTTATTCTTCCCAGATAAAATCTCCTCCTCTGTATATAATCTATAGAACGCAAAATCGCTTACATGAATTTTTACAAGTACACAATTTGCGGGGTGGGGGGGAACCTGAAGCTATATATAACATAAACCTGGCATGCAATTGCAAGCTGTTCAAACCGCCTCCTTCAGGCGGTTTTACTAAATCGAACCAAAAAGTCATCCTGAAATGAGCTGCAGAAACTACGGAGCTGTGCTCTCATCATCGGACGAACCGTACCGCCTCAACTCATGAATTCCAGGAAGTACTTGTGGTGGCATTGGATTGACTGGAACTACTTGTGGCAGCATTGGATTTACCGGAACTATTTGTGGTAGCATTGGATTTACTGGAACTGGAAATTTGTGGGCGGTACTAACTTGGGTTCGCTCATTTATCATACCAACTTCCTTGCATACCCGATCAAGAACTGTAAGAAAGTCTCTGACCACCGTGAAGATTCTAAACGGGTGAGCTTCTTCCCTAGCAGAGTTTCCATGGAAGTACTCTGTAATCTCCTTCACCAGGGACAGTGCAACACTTTCTTGAGCTTGAAGTCTTATAATCTCCTCTTCAGCCAATTTCATGAACATGTTCATCAACTCTGAAAATTTCCGCCTGCTATCATCTGATACCGTTGTCTCATTCAGTTGCACCACCTCTGCAATGTTGCTAATTCCTTTAGAAAGCTTGGAAACATCACTGCTAAGCACATCAAAATCCATGGCAGCAGCTTTCTTCACGTTACTGAGGTCTGAACTGAGAGCTGAAACAACTTGCAGGCCAAGCCTCCTGCACTTGACATCATCACTCAAAGTTGGGTTTGAAATTTGATTGCCACCAGTGAGACGAGAACCTTCAGTTCTTATGATTTCTTGTACGACAAAATGCAGGAGTGTTGTTTTCCCATCTGCCCCCTTAACGTCAACCAGCTTGAGGAGTGTGTCCAGTTTGAATGCATGGGCATCACCACGGTTTGTCCCAACATTCATCCGGTTTCCAGTCTTTAGAACAGCTTCCAGAAGCTTCAAGAACATCCTGCTGTTTCTCAATTCTTCACAGGCAGCCTCTAGAGTTTCAAACGATTTTTTAAGGTACTCGATCTCAGACTCAAAATTAGTCACGTAAAGCATTGCATCAATCCTTCTAAATGCAAATGGAACGTCAAGCAGCTCTTTCAAAAATCTCTCAGCAGGACCAAGCTTCACTGGTGAGTCGTCTTTGTATTCCTTCAGCTTACGTTCTTCTTCTTTGGTTGGAGCCATCTTCATTAGACTTTCAAGTAATTCAGTTCCAAGAGCATCCGAGTTTCCTTCTAATAAAGCTTCGCAAACTTCCTCTATGGTCACATTGAGCGCCCTTAGCGAGATTGCAATATTTTGGGACTTTTTAGGATCAAGCACTCTGTTCTCTTGGTTCAGTGAGGGAAGAACCGCTCGTGGGGTCGTTTCTTTTGGATTCGGGTTCGGTGTTTTTACAACAAACAATGTCTCTATCATTTCTTCATTCAATTTGAAAGAGCTTGATCTAAGCTGATCCCACACCATTTCGCGGTCGGAGCTTGCTCTAACTTTATCCCAATGCAATGGCTTCAACTTGGGTTTCGGAGTCTCCTCAATCGGCTCCAACGGCGTAGAACTTGGTGGCAACTCCACAGGCGAAACAGAGACCTTTCCCGGGTTTTGAATCACAAAAGGTCTTGAAGGAGGTATGAGAGCTGGAGGCCTAGAGATCACTTGGCCAACTGGTGTTCTAGGACTTGGAGTCTCCCAGAGTCTCAGTGAAGGAGGCATTGGCGGTGGCGGTGGAGGAACCGAAAGAGGCTGCTTTAAACCAACACTAAACGCTCTCTCCGGTGAATTCGACAACGAAGACGATGAAGATGATGAAAGAGACTGCATTTTGGGATCCAAATGAATAAATGCTCGATCCGAAGCATTTGAAATTCTTGGTGAGGCAGCTGAGTTCTCCAAACCTCTCAGTGGTGACATAGAAGGTGAAAACGACTTGGCTTTTGAATCAGAACCGTCTGATTCTCTCTCCGGTGACGATGAACAATGTGATAATGGGGAAGGGGACTGATCATTCCGATCCGGAAAGGCCGTAACTTTCGTTAACCCATCTGCGTTGTTTCCGAAATTTAATTCCGGTGAAGAAATAGGAGAACTCTGACCCGAAACCACCGAAACTTTCGATAATGCATCTGGATTGATTCCGAAATGTCTCTCCGGTGACGAAATCAGCGAACTTTGATCCGTAACTACCGAAACTTTCGATGATGCATGTGGGTTGTTTCCGAAATCTCTCTCCGGTGAAGAAATCGGCGAACTTTGATCCGAAACGACCGAAACTTTTAGCGGTGCATCTGGGGTCTTCTCCAATCCTCTCTCCGGCGACGAAGATAACGAGGACATCGACGGAGACCCTCCGTTTCGGTCCGATGCAGATGGGTATTCGTCAGCAGCTCTCTCCGGCGAAGACAGTGGAGTCAACGACGGAGACCGTACATTGACGTCTCCAAACGGCGTCGTATAACGCGTGGCTGAGGGCTCCGGCAGTTTGGGCTCTTCTGGTCTTCTGTTGGGACTCAAAGTCACCGGAGGCGAGAGACTGATAGAGTGTGATCGAGGCGGTGAACCCAATTCGGAAGACGAGCAAGAACACGACGTGGTTTCGCTGCTTCTTCGGTCAAATACGCCACCCGCTACCGCCGTCAACATTCTCCTGGACCCGGATCCGTTTCCGTTGGAGCTCTCGCGATCGCCCGAAGACCCTCTGGGGGAGTAGAACTCTTCTTCCTCTTCCTCTTCCTCATCGTCTCGGTCCTGAGTCGAACCCAGTTTGGCATTCTCGCAACGGCCCAGCCTCGAGATCTGCCGAGAAAGCGGCGGAAGCGGCTGGAGGTCCGGTGAGTCGACTTTCCGAGTTTCTAATTCGGCGCTTCGACCAACACTCCCGCCCGAGTCGACTCTCTCCTCAAGTGAGCGTGAATTGACCAATGTGCCCAGGTAAAGGAACTCGGAGCTGGTGGAGGAGCCGGTCCGGAGCTTGTGGGTCCCACTGTAGGACTGGCCGAGATTGGGCGCCTGTAACAGCCTGTTGCTGTGTTCGGATCTAAGATACGACTTCTCATCCTCATCCTCGTCGGGGAAGTTGCGGCTGTTGTGCCGTCTGCGACGGTAAAGGAAGAATGCGGCAACGGCCACCACGACGGCGGCGGAGAGCACGGCGGCGATAGTGAGGCCGAGGAGCTTGTGGGAGCTGGAGTTTTTGGTGGGCTGGGGGACGATGAGGGAGGAGATGTTGGCGGGGAATGAGGCGAAGGCGGTGGCTGGGGCGGGAG
>Dhingra_Pear_16_GATCAG_L001_R1_001_paired_trimmed_paired_merged_contig_42568 formin 1	GO:0016021
ATTGATCGTTCCGATCTGAAAAGGCCGAAACTTTCGGTAACGCATCTGGTTTGTTTCTGAAATTTAATTCCGGTGAGGAAATCGGCGAAGTTTGATCAGAAACCACCGAAACTTTCGATGATGCATGTTGGTTGCTTCCGAAATCTCTCTCCGGTGAGGAAATCGGCGAACTTTGATCCGGAACGACCGAAACTTTCGCCGGTACATCAGGGGTCTTCTCCAATCCTCTCTCCGGCGACGAAGATAGCGAGAACATCGACGGAGACCCTCCGTTTCGGTCCGATGCAGATGGGAAATCATCAACAACTCTCTCCGGCGAAGACATTGGAGTCAACGACGGCGACCGTAGATTGACATCAGCAAACGGCGCCGTGTAATGCATGGCTGAGGGTTCCGGCGGTTTGGGCTCTTCTGATCTTCTGTTGGGACTTAAACTCACCGGAGGCGAGAGACTGATTGAGTGTGACCGAGACGGTGAACCCAATTCGGAAGACGAGCACGAACACGACGTCGTTTCGCTGCCTCTTTCATCAAATACGCCACCCGCAACCGCCGCGAATACTCTCCTGGACCCGGATCCGTTTCCGTTGGAGCTGTCGCGATCGCCCGAAGACCCTCTGGGAGAGTAGAACTCTTCTTCCTCTTCCTCTTCCTCATCGTCTCGGTCATGGGTCAGAACCGGTTCGGCATTCTCCCAACGGCTCAGCCTCGAGGTTTGCCGAGCAAGCGGCGGAAGCGGCTGGAGGTCCGGTGAGTCGACTTTCCGAGTTTCTTTTTCGGCCCTACGACCAACGCTCCCGCGCGCGTCAACTCGTTCCTCGAGTCCGCGCGAGTTGACCACTGTGCCCAGGTAGAGGAACTCGGAGCTGTTGGAAGAGCCGGTTCGGACCTTGTGTGTACCACTGAAGGAGTGGCTGATATTGGGCGCCTGAAACAGCCTGCTGCTGTGCTCGGATCTAACATACGACTTTTCGTCCTCGTTGTCCGGGAAGTTGCGGCTGTTGTGGTGTCTGCGACGGTAGAGGAAGAATGCGGCGACGGAAACGACGACGACGGCGGAGAGCACGGCGGCGATAGTGAGGGCGTGGAGCTTGTGGGCGCTGGAGTTTTTGGTGGGCTGGGGGGCAATGAGGGAGGAGATGTTGGCGGGGA
>Dhingra_Pear_16_GATCAG_L001_R1_001_paired_trimmed_paired_merged_contig_55541 formin 1
GGAGAGGGAGGGGAAGGCGGAGGGGAGGGTAAGGATGGGAAAAAAGGGGAATTGGGAGGGGGAGAGTTGGAACTGGAAACTGGGGGAGTTGGGTTCGGAGGTGGGGAAGGCGGTGAGTGGGCGGCGGCGAAGAAGATTCCTGCGGCAGAAATGGCTGGTGTAGGACTCTATAGTTTGGCCTTGGAGATGCAGTGAGTGGAGAGGATAAGAAGAGCAGGAGGAAGATGAAGTAGGTGGGCATTGTGGTGAGCTTGGAGATTGGGTTGCTGCAGAGTCCCCAGTGTTTTTGTGAGTGAAATTTGTCA
>Dhingra_Pear_16_GATCAG_L001_R1_001_paired_trimmed_paired_merged_contig_59395 formin 1	GO:0016021
TGCAGTCTCTTTCATCATCTTCATCGTCTTCGTTGTCGAATTCACCGGAGAGAGAGTTTAGTGGTGGTTTAAAGCAGCCTCTTTCGGTTCCTCCGCCACCGCCAATGCCTCCATCACTGAGACTCTGGGAGAAACCAAGTCCTAGAACACCAGTTGGGCAAGTGATCTCAAGGCCTCCAGCTCTCATACCTCCTTCAAGACCTTTTGTGTTTCAAAACCCGGGAAAGGTCTCTGTTTCGCCGGTGAAGTTGACGCCAAGTTCAACACCATTGGAGCCGATTGAGGAGACTCCGAAACCAAAGTTGAAGCCATTGCATTGGGATAAAGTTAGAGCAAGCTCCGATCGCGAAATGGTGTGGGATCAGTTTAGATCGAGCTCTTTCAAATTGAATGAAGAAATGATAGAGACATTGTTTGTTGTAAAAACACCAAACCCGAATCCAAGGGAAACGACACCACGTGCAGTTCTTCCCTCACCAAATCAAGAGAATAGAGTACTTGATCCAAAAAAGTCGCAGAATATTGCAATCTCACTAAGGGCTCTCAATGTGACCATAGAGGAAGTTTGTGAAGCTTTATTAGAAGGAAACTCGGACGCTCTTGGAACTGAGTTACTTGAAAGTCTAATGAAGATGGCTCCAACCAAAGAAGAAGAACGGAAGCTGAAGGAATACAAAGACGACTCACCAGTTAACCTTGGTCCTGCTGAGAGATTTCTGAAAGAGCTGCTTGACGTTCCTTTTGCATTTAAAAGGATTGATGCAATGCTTTACATGACTAATTTTGAGTCTGAGATCGAGTACCTTAAAAAGTCGTTTGAAACTTTGGAGGCTGCCTGTGAAGAATTGAGAAACAGCAGGATGTTCTTGAAGCTTCTGGAAGCTGTTCTGAAGACTGGAAACCGGATGAATGTTGGGACAAACCGTGGTGATGCCCAAGCCTTCAAACTGGACACACTCCTCAAGCTGGTTGACGTCAAGGGGGCAGATGGGAAAACCACACTCTTGCATTTTGTCGTACAAGAAATCATAAGGACGGAAGGTGCTCGTCTCAACGGTGGCAATCAAACTTCAAACCCAACTTTGAGTGATGATGTCAAGTGCAGGAGGCTTGGCCTGCAAGTTGTTTCAGCTCTCAGTTCAGACCTCAGTAATGTGAAGAAAGCTGCTGTCATGGATTCTGATGTGCTTAGCAGTGATGTTTCCAAACTTTCCAAAGGAATTAGCAACATCGCGGAGGTTGTGCAATTAAATGAGACGACGGTGTCAGATGACAGCAGCCGGAAATTCTCAGAGTCGATGAACATGTTCATGAAATTGGCTGAAGAGGAGATTATAAGACTTCAAGCTCAAGAAAGTGTTGCATTGTCCCTGGTGAAGGAGATTACAGAGTACTTCCACGGGAACTCCGCTAGGGAAGAAGCTCACCCGTTTAGAATCTTCATGGTGGTCAGAGACTTTCTTACAGTTCTTGATCGGGTATGTAAGGAAGTTGGTTCAATAAATGAGCGAACCCAAGTTAGTACCGCCCACAAATTTCCAGTTCCAGTAAATCCAATGCTACCGCAAGTAGTTCCAGTAAATCCAATGCTGCCACAACTAGTTCCTGGAATTCATGGGTTGAGGCGGTACAGTTCATCCGATGATGAGAGCGCGTCTCCATAGTTTCTGCAGCTCATTTCAGGATGGCGTTTTGGTTCGATTTTGTAAAAACAGTGTTAAGTAGGCGGTTTGAACAGCTTGCATGCCAGGTTTATATACATAGCTCCAGGTTCCACCCCACCTAAAATTTGTACTTGTAAAAAATCATGTAAGCGATTTTGCGTTCTGTAGATTATATAATTACAGAGGAGGAGATTTTATCTGGGAAGAATAAGTTGTAATTCGGATTAGATAGTTTCTGGGAAGATCGATCATACAACTGTTGAATGGAAGCAGAACTCTTGACTGTACATGGTTTACGTAACTCGTTTATCCCCAATT
>Dhingra_Pear_16_GATCAG_L001_R1_001_paired_trimmed_paired_merged_contig_64769 formin 1	GO:0005886	GO:0016021	GO:0003779	GO:0009718	GO:0009744	GO:0009855	GO:0010014	GO:0010073	GO:0010224
CCTGATCTAGAATAGAAAGAAAATCTCTCACCACCGTGAAAATTCGGAAGGGATGAGCTTCTTCCCTAACTGAGTTCCCATGGAAATATTCTGTTAAGTCCTTTACCATAGAGAATGCAACTTTCTCTTGAGCTTGAATCCTTACAATTTCTTCCCCTGCCTTGTTCAAGAACCCGCTCATGGACTCGAAGAACTTTTTGCTACTCTCCTTCGATGCACTGCCTTCGATCAATTTCACAACTTCTGCTATTTTCGTAATTCCAGCAGCAATTTTTGCAACTTCATTGCT
>Dhingra_Pear_16_GATCAG_L001_R1_001_paired_trimmed_paired_merged_contig_80997 formin 1	GO:0005886	GO:0016021	GO:0003779	GO:0009718	GO:0009744	GO:0009855	GO:0010014	GO:0010073	GO:0010224	GO:0016043	GO:0044763
GCCTCCTCCGACGCGGTTCACAAGCATTGTAGTAGTACGTCCAATACCAGCAAAGAGTTCCTCTACCTCGGCACCTTAGTTAGTCCCCGAGGAACTGACGAAGAAAACGCCGCGAACACGAGCAATGCGGGCTTGACGTTCGTGGGGTCGAGCCATTCTGCCTCGCCACCTTATCAGAAACTGGGCTCGCCGGAGCTGCAGCCGCTTCCGCCACTTCCCAAGCACAATTTCAGACGGAGCTTCAAGAATTCCCAACTGGGTTCCGACGACGAAGAGGAGTTCTTTTCTCCCAGAGGATCTTCCGCGAGTCCCAAACATGGTGGCGGAAGAATAACAAGCTCCGACAGAGTGTTGAAGGCCGTCGATGGCGTCAACTTCGGAAGCAGAAGCTTCAATTCGAGAACTGCATCATACCCATGTTCGAAATCTGCTTCCCCAGCAAGTTCTGGGTCTCGCACGGTCTCGCCAGCGTTGAATTTGAGCCCCATAAGCTTGAAATCGAAGTCCCCGGAC
>Dhingra_Pear_16_GATCAG_L001_R1_001_paired_trimmed_paired_merged_contig_55803 formimidoyltransferase-cyclodeaminase-like isoform X1
GTTGTATGCAAGATTATCTCTAATTTCTCGCCGATTATATGTGTGATTTGTTAATCTGTAGGAACAAGAACCATACATCGAAAATCATTTATGTTAGCTTTATTTGTAATGAACTACAAACAAATTATATTTCTTACAAAAGAAAACTTATGGCAATTTCTTCAATACTACTACTACGAATGAAAGATTGAGATTACAAATAGAAGACCTAAACAATTGTTAAAATCAAATTTAACGACTTAAACACTCATAACTATGAATAATGAGCAACATTGATGTCACACTCAAAACCATGAGCTGTTAATCGAAGCTTTCTGTGGGCTAATACCTGCTGGGAAGGAGAAACCAGGATCAACCAGAAGAAACCGTATTAAATTATTAATAATTAATAAACAATAATAGCCATACACTTGTCAGTATCCTAGTGGAAGTTCATGACATGATGTGATTCGCGTGAAGACGATCTTCTTACTTAATGTTTCTTAACTTTAAATTATCAAGTGATTAAGACCATTTTAATTTCTAGATAATGTTCCGATATATTACTTGACATAAAAGTCCACTGCATTATGCAGACGTGACTCGAATAACATGTCCGTTTCTTTGCATTTGAGTTCGAATTTCTTTTCGATAAATTAGAGTAGTTTAAAACATTGTTTTACGTACGTTTTCATTTTGTCTCACTAAAACTCGTGAATGAGATGTTATTGTCGCAAGGACAAGAAGAAGAAAACCATAGACCAGTCCATGCTACTCTGCTGCAAGCTTTTCATATCCGAATCACGAAACCTCGCTGC
>Dhingra_Pear_16_GATCAG_L001_R1_001_paired_trimmed_paired_merged_contig_16508 formimidoyltransferase-cyclodeaminase-like [Eucalyptus grandis]	GO:0005542	GO:0016740	GO:0008152
CCTTTCCCAACTCTCATACCCTCTTCCTTTGCAAGCCTCTCAACTTCAAGTTGAACCCTATCTCCTCCAACCTTCTCTGGTTCCAACAAATTGCAAGCTACTTCAATGACGGATTCACCATGCGCAGGTGCCATGGCTTGAACCGAGGCAAGACCAGTCCCTCTGCCGCTCACGTGTTTTGCAATTCTACGAACAGAAGCGATATCAGTAGAGACGACAGGAACATTATAGTTATCAACCCACCGAGTTGCTCCAATCACAATGACACCTTTTCCTTGAGTTACTTGAGGAGGACCCTAGTCCGGCTTCAGCGCCAATTAATTTGATTTCGGTCCCCCAACCCACTGTTCTCCGCTAGAATTCGGCTTGAAATAACCTAACTCTCTCCAGACTGAATCAAGTGTTCTTCCCTCTTCATGGGCAGCTCCATACAGAAAAGTAGGGACTTGAAAACTAGAGCCAACATCTTCAACCAAAGAGTTTGCAACCCCAGCAACTTGGTCCAAAGAAGCACCAAGCAGGGGATGAAAGCATATATGATCCACAACTCCGAGCCGGGGATGACTTCCACAATGCGACTCGACATCAATTGTTTCAAAAGCAGCTTTAACCATGGCAAGCACTGCCATCCTCAAAGGACAACGATCCGCAGACGGCTTTGGAGCCAACTTAGAGACAAGTGTGTAACCAACTCTGTTGTAAGTCTCATCTTCAAACTTATTCACAATCCGTGCTTCCGAGAACAGCTTAGCAGCCCATTCAATCGAGTCCAGCGCTGCCCTGTTTCTGCTCTCGGATATGTAAACCTTGCAGCAAC
>Dhingra_Pear_16_GATCAG_L001_R1_001_paired_trimmed_paired_merged_contig_77089 formimidoyltransferase-cyclodeaminase-like [Eucalyptus grandis]	GO:0005542	GO:0016740	GO:0008152
TGCATGCTCTTAGATCCCAACCAAGTCGGAGCAGACCGCGTCCAGAACTACGTCGAGATGCTTGCAGCACAAGAAGGGTTGGATGTGGAGAAGGGGTACTTCACTGATTACTCACCAGATATGATTATTGAAAAATACATGAAACTGATTTCATCTGCAGAACAATGATGGCAAGTGGATATTGTGAACTTGGATCTTCTATTTATATTTCTAAAGGAAATTCAATGTCTTTTTACATCAGCGCTTGTAAATCTATGGATGCATTAATCTACATTTCGGTTTTTTTCCAACTCTTACCTCTGCTCTGTCATGTACATTGCTTT
>Dhingra_Pear_16_GATCAG_L001_R1_001_paired_trimmed_paired_merged_contig_9459 formimidoyltransferase-cyclodeaminase-like [Eucalyptus grandis]	GO:0005542	GO:0016740	GO:0008152
AAAAAAAAAAAAAAAAAAAATGCTAGAAGCACTTTTATTAGGAGTAATATGTGTCCTAGTGCACATTAAAAGTGCTTTTACAATCTAGAAACACATTTTGTTTGTACTGAAATCCGACTTCAAGTAACTTTCAATTAATCTTTCCTGAGAAAAATCAGTGAAGTAGCCTTTCCCAACTCTCATACCCTCTTCCCTTGCAAGCCTCTCAACTTCAAGTTGAACCTTATCTCCTCCCACCTTCTCTGGTTCCAACAAATTGCAAGCGACTTCGATGATGGATTCACCGTGCGCAAGTGCCATGGCTTGGACCGAAGCAAGTCCGCCTCCCCTGCCACTCACTCGTTTTGCAATTCTACGAACAGCAGCAATATCAGTAGAGATGACCGGGACATTATAGTTATCAACCCACCGGGTTGCTCCAATCACAATGACACCCCTTCCTTGAGTCACTTGAGGGGGACCCTTGTCCGGCTTCAGCGCCAAGTAATCTGATTTCGGTCCCCCAACCCATTGCTCTCCACTAGAATTCGGCTTGAAGTAACCTAACTCTCTTCTGACTGAATCAAGCGTTCTTCCCTCTTCATGGGCAGCTCCATAGAGAAAAGTAGGGACTTGAAGACTAGAGCCAACTTCTGCAGCCAAAGAGTTTGCAACACCAGCCACTTGCTCCAAAGAAGCACCGAGAAGGGGATGAAAGCATATATGATCCACAACTCCTAGCCGCGGATGACTTCCACAATGTGACTCGAGATCAATTGTTTCGAAAGCAGCCTTGACCATGGCAAGCACTGCCATCTTCAAAGGACAAGGATCGACAGACGGCTTTGGAGCCAACTTAGAGACAAGTGTGTAACCAACTCTGTTGTACGTTTCATCCTCGAACTTATTCACAATCGGTGCTTCCAAGAAAAGCTTAGCAGCCCGTTCGATTGATTCCAGCGCTGCCCTGTTTCTGCTTTCAGATATGTAAACCTTGCAGCAAC
>Dhingra_Pear_16_GATCAG_L001_R1_001_paired_trimmed_paired_merged_contig_50051 formimidoyltransferase-cyclodeaminase-like	GO:0005542	GO:0016740	GO:0008152
CTTGGTTGGGATCTAAGAGCATGCAAGCTATCTCCGTCCAGTCCTCACCCTGCAATCCTAGTGTTTGCACGGTTGGGAGTCCGCCCCCTCGGGCACTCACCATCCGTGCAATCCGTTTAGTGGCCGCGACATCCGTTGACATTATGGGAATGTTGTACAAGGCAACCCACTGACGTGCCCCGATCATTGTGATGCCTCTTGCTGGAGATACGCTAGTTGGGCCTTCGTCGGGCTTTTCTTGGAGAACGTCTGGCATAAAATTGGGCCTGTAGTAGCCCAGCTCACGCCTGATCGTGTCTAGGGCCTTCCCTGTAGGGTGTGCTGCATCATACAAATACACTGGAACTTGGAATCTATTACCAATATCCACGGCCACTGCCTTCGCAAGCCAAGCAGCTTCATCCAGAG
>Dhingra_Pear_16_GATCAG_L001_R1_001_paired_trimmed_paired_merged_contig_50052 formimidoyltransferase-cyclodeaminase-like	GO:0005542	GO:0016740	GO:0008152
CTTGGTTGGGATCTAAGAGCATGCAGGCGATCTCCGTCGAGTCCTCACCGTGCAATAATCCTAGTGTTTGCACGGTTGGGAGTCCGCCCCCTCGGGCACTCACCATCCGCGCAATCCGTTTAGTGGCCGCGACATCCGTTGACATTATGGGAATGTTGTACATGGCAACCCACTGACGTGCACCGATCATTGTGATGCCTCTTGCCGGAGTTACGCTAGTTGGGCCTTCGTCGGGCTTTTCTTGGAGAACGTCTGGCATGAAATTGGGTCTGTAGTAGCCCAGCTCACGCCTAATCGTGTCTAGGGCCTTGCCTGTAGGGTGTGCCGCAGCATACATGTACACTGGGACTTGGAATCTATTACCAATATCCACGGCCACTGCCTTAGCAAGCCAAGCAGCTTCATCCAGAG
>Dhingra_Pear_16_GATCAG_L001_R1_001_paired_trimmed_paired_merged_contig_43620 formation of crista junctions 1-like	GO:0005739	GO:0016020
TTCACCTCCACCACCACCACCACCAGCGGCAGCCCCACTAGAACGAACCCCTTTCTTTCGGGACCGTCGTCCGCTGACTCCTCACGCGCTCCGACCGTTCATCAAACATCTTCACTTCAGCGCCCTCTCTCTCTCTCTCTCTCTCTCCCCAGAAGTCCATGTTGCGAAGGTCAATTCTGCAGATTGCATCTCGTCGTGGGAAGGGAATTCTCTGCCGCAGCCTCCAAAACTTCTTCCCACCACCCTGGCGGTGCACCCAATCCGCCGCGGGGAAAAGGCGGTTCCAGTGCCAAAATTTTCCTCGGAAGCGCTGCTGTTGGTGCTGGGTTTGTGGCAGCTTACAAAACCGGGTATCTAGACCCAATTTTCGGTGCGAAAGAGAAGAGTGATTCAGTTAAGGATGCCGCCATTGGTTTCGAGGATCACAAACATGTAGGAGAAGAAAAACATGATGAAGAAAGAGCTGGCATTGCTGAGGAGAAGGTGGAAACGCAGTCGGATGTTCCCAATGTTGAGGGTTTGAGTGGAATTA
>Dhingra_Pear_16_GATCAG_L001_R1_001_paired_trimmed_paired_merged_contig_62356 formation of crista junctions 1-like	GO:0005743	GO:0016021	GO:0006486
TCACCTTCAACCAGGATGCAATATGTGCCAAGGAATGCGCCAAAATGCCGCCACCACCAAAAGGAATTAAGCTGAGGTGTCGTACTGAACCTTTCAAGGCATCAAACTGCACGAAGAGTTGAGTTTAACAAATACAGCACTAGGTGTAACCCATCCATACTATGATTTCCAGAATTCACTAATCAGAACTTGAAGCACTCAACTATTTTCAGTTCA
>Dhingra_Pear_16_GATCAG_L001_R1_001_paired_trimmed_paired_merged_contig_7410 formation of crista junctions 1-like	GO:0005739	GO:0016020	GO:0008152
AATGTTGAGGGTTTGAGTGGAATTATTGGCAAAAACCCGCAGTCTCAGGTGGCTGATGGTAATAAACCGGAGAGTGACATCACAAGTGAGAAAGGTTTGCCTGAGCATTCCCAAAATGTAAATCTTGGGTCATCATCTGAAGGGAATGTAGACGTGAAGAGTGCAGAGGAAAAAACTAGTGTGGAGAAAAATGAGGTGATACAAACACCGCGAGTGGTTTCCCAGACCAATGCAGATCAGCAAGAAAATGAGGTGAAGACACCGCCACCACAACACGATATCACAGAAGACAAGGCAGAGGTTGCATTAGGTATTGGTGAAGAGCCATCTCAGGTTCTCTCCTCAAGGCATATCATCTGAAGGATGAGGCCGATGAAAGCATTGAAATTACTAATAGGGAGGATGGTAATGAATACAATAACTTTCCTAATGAAAAAGAGGCTCCTGATGTAATCAAAGGGCTAAACGATGCTTACATATCCAAAGATGGAAAGTTAGTTCTTGACTTCTTACAAGCCATTCATACCGCAGAGAAAAGTCAAGCGGAGTTAGATGCCTGTGTTTTTTCAGAAGAAAAGAGAAAGTTAAAGGAGAAGTATGAAAAGGAACAAAAGGATGCTGGGGCCAGGGAACTGATGCTTGCAGAAGAGGCAGCAATGCTAGACAAG
>Dhingra_Pear_16_GATCAG_L001_R1_001_paired_trimmed_paired_merged_contig_7478 formation of crista junctions 1	GO:0005743	GO:0016021	GO:0006486
AAGAGAGAAGGGGCAAAAGCAGCTGCTGCACTCAAGTCACTTCAAGAAAAGCTTGAAAAGACATATAAGACAGAACTTGAGCACAAGGAAAGTGAAGCAGAGATGAAGTTAAAAAAGGTTGAGGAATTAGCAAAAGCGGGATTGGCAGCAGCAATTGCAAGGGAGAAGACATCCCAAATTGAGAAAATGGCCGAAGCAAATCTTCATATAAATGCCTTGTGTGTGGCATTCTATGCAAGATCTGAAGAAGCTCGTCAGACTCACTCTGCTCACAAGTTTGCTTTGGGAGCACTCGCACTAGATGATGCACCTTCAAGGGATTACCAATCGAGAGAGAAATAGAGGCTCAGCAAACTTATCTTGAAGGTATTGATAAAGATTCAATTTTGGATGTTGTCCTATCATCTCTTCCTGAAGAAACTCGAAGAAATGGCACAGATACCTTATTGCAATTGAATCAGAAGTTTGATGCCTTGAAAGGTACAGTACGGCACCTCAGCTTAATTCCTCTTGGTGGTGGCGGCATTTTGGCGCATTCCTTGGCACATATTGCATCCTGGTTGAAGGTGAAGGAAGATGACCACTCTGGGGACGGAATTGAATCCATCATCAACAAAGTGGAGTACTACCTTGCTGAAGGAAAGATAGCCGAAGCAGCAGAGGCACTTGAAG
>Dhingra_Pear_16_GATCAG_L001_R1_001_paired_trimmed_paired_merged_contig_13579 formate--tetrahydrofolate ligase	GO:0004329	GO:0004477	GO:0004488	GO:0005524	GO:0009396	GO:0055114
GTGACGGCCTTAGCCCGGAGTCCTGGAATCCCAGATAAGAATGGTATTAAAAAGCGCACCCACTGGCTTCGCTGCTCTTCATCTCAGATCAAGCCCACCAAACAAGAATCCGAATTTGACGTTTTCGCGACCCCAAGATGAGTTCTTCATCCAAGACGGCGAGGAAGCTGCAGGTGGCGTCGCCAGTGCCGGCGGATATCGACATTGCCAACTCTGTCGAGCCTTTCCACATCTCTGAGATTGCAAAAGAGCTTAATCTCAGTCCCGACCACTACGATCTTTATGGGAAATACAAAGCCAAGGTTTTGTTATCAGTGATTGATGAGCTGAAAGGATCTGGAGATGGATTTTATGTGGTGGTTGGAGGGATTACTCCTACCCCTCTTGGTGAAGGCAAGTCTACCACTACTGTTGGACTCTGTCAAGCTTTGGGTGCTTTTCAGGATAAGAAGGTTGTTACTTGCCTTCGTCAACCATCACAAGGGCCAACTTTTGGAATCAAAGGGGGTGCAGCAGGTGGTGGTTACAGTCAGGTGATACCAATGGATGAGTTTAATCTTCACATGACAGGAGATATTCATGCAATAACAGCTGCGAACAATCTTCTGGCTGCAGCTATTGATACTCGGATTTTCCACGAGGCAACCCAATCAGATAAGGCTCTACTGAACCGGTTATGTCCACCAAATAAAGAAGGAAAACGGAACTTCAATGACATCATGTTTAGACGTCTAAAGAAGCTGGGTATCTCCAAGACCACGCCCGAGGAGCTTACACCGGAAGAAGTTAAGCAATTTGCCAGGCTTGATATTGACCCAGATTCTATCACATGGAGAAGAGTAATGGATATAAATGACCGGTTCTTGAGGAAGATTTCAATTGGTCAAGGCCCTGACGAGAAAGGGA
>Dhingra_Pear_16_GATCAG_L001_R1_001_paired_trimmed_paired_merged_contig_22973 formate--tetrahydrofolate ligase	GO:0005634	GO:0003677	GO:0004329	GO:0004477	GO:0004488	GO:0005524	GO:0006351	GO:0006355	GO:0009396	GO:0055114
GCGCCAAAAAGCGCATCCAATCCAAATGCTCCTCAGAACCCAATCGTTATCGCTCTTCATCTTCAACCAATCAACAACCGAAACCAGAGCGCTTAAAACCCAAACATTTCAGATCAAACCCACCAAGCAAGATTCGAAATTTGACATTTTCGACGACCCCACGATGAGTTCTTCATCCAAAACGGCGAGGAAGCTGCAGGTGGCGTCGCCGGTGCCGGCGGACATCGACATTGCCAACTCTGTCGAGCCTCTCCACATCTCTGAGATTGCAAAAGAGCTTAATCTCAGTCCCGATCACTATGATCTTTATGGAAAGTACAAGGCCAAGGTTTTGTTATCAGTGATTG
>Dhingra_Pear_16_GATCAG_L001_R1_001_paired_trimmed_paired_merged_contig_46781 formate--tetrahydrofolate ligase	GO:0004329	GO:0004477	GO:0004488	GO:0005524	GO:0009396	GO:0055114
TCCCTTTCTCGTCAGGGCCTTGACCGATTGAAATCTTCCTCAAGAACCGGTCATTTATATCCATTACTCTTCTCCATGTGATAGAATCTGGGTCAATATCAAGCCTGGCAAATTGCTTAACTTCTTCCGGTGTAAGCTCCTCAGGCGTGATCTTGGAGATACCCAGTTTCTTTAGACGTCTAAACATGATGTCATTGAAGTTCCGTTTTCCTTCTTTATTTGGTGGACATAACCGGTTCAGTAGAGCCTTATCTGATTGGGTTGCCTCGTGGAAAATCCGAGTATCAATGGCAGCAGCCAGAAGATTGTTTGCAGCTGTTATTGCATGAATATCTCCTGTCATGTGAAGATTAAACTCATCCATTGG
>Dhingra_Pear_16_GATCAG_L001_R1_001_paired_trimmed_paired_merged_contig_7898 formate--tetrahydrofolate ligase	GO:0004329	GO:0004477	GO:0004488	GO:0005524	GO:0009396	GO:0055114
GAATACTGGGTTTTCGCCATGCATATGGGCAGACCAGAAAACCCTTGCTTGCTGTACATCTCAATTTGTTTCTCAGCCTGCTCTGAGTATTCAACACCACTCGCGCCATATGACTTGGCTATTGCTTCTATTTTCTCTTTAATACTAAACTCCAGAGGATATAAAAACTTCAGTGGTTGTGTAACATTCTCGCAGGCTTTCTGAACTGCAATTCCTAGGTCCACCGCTCCTTTTCCACCATGGGCGTGATGAGTGCAAATAACGGCATCATATGCCCCAGCAGCCAATGCTGCATTTCTGACTGCATTTAGTTCTGCTTCACTATCAGTTGAGAACTTGTTCACAGCAACAACAACATTCACTCCATAGGCTTTTGTGTTTGAAATATGCTTGGCCAAATTCACACAACCCGCCTCAACCAAAGCCACATCCTCAGTTACATAGGCCTTGTTAAGAGGCTTCCCGGCAACAACATCAGGCCCGCCACCATGCATTTTCAAGGCCCTTATAGTTGCAACTATAACTGCACATTGTGGTGTTAAACCACTATATCTGCATTTTATGTTCATGAACTTCTCAGTACCAATATCAGCACCAAAACCAGCTTCTGTGACTACAAACCCACCTGGTCCTACCAGTTTCAGTGCAATCTTATCAGCCACAATAGAGGAATTCCCATGTGCAATGTTTGCAAAAGGACCAGCATGAACAAGAACTGGGGTTCCCTCAAGAGTTTGCATTAATGTAGGGTTAATAGCATCCTTCATTAGCACTGTTAATGCACCTCCAACACCAAGATCATCGGCAGTTACAGGGTCACCGGCCCTGCTGTTTCCAATCACCATTTTCCCAAGCCTCTCCCTCATATCCGCTACAGATGTTGTAAGGGCCAAAACTGCCATTATTTCACTGGCAACTGAAATATCAAATCCCGTTTCTCTTACCATCCCTTTCTCGTCAGGGCCTTGACCAATTGAAATCTTCCTCAAGAACCGATCATTTATATCCATTACTCTTCTCCATGTGATGGAATCTGGGTCAATATCAAGCCTAGCAAATGGCTTAACTTCTTCCGGTGTAAGCTCCTCAGGCGTGGTCTTGGAGATACCAAGCTTCTTTAGACGTCTAAACATGATGTCATTGAAACTCCGTTTTCCTTCTTTGTTTGGTGGACACAACCGGTTCAGTAGAGCCTTATCCGATTGGGTTGCCTCGTGGAAAATCCGAGTATCAATGGCAGCAGCCAGAAGATTGTTTGCAGCTGTTATTGCATGAATATCTCCTGTCATGTGAAGATTAAACTCATCCATTGG
>Dhingra_Pear_16_GATCAG_L001_R1_001_paired_trimmed_paired_merged_contig_7899 formate--tetrahydrofolate ligase	GO:0004329	GO:0004477	GO:0004488	GO:0005524	GO:0009396	GO:0055114
ATATTATCAAGTGTTACGGGGACTAAACTAATGTATCGAAATAACAATGTATGGTTGTATTCAAACAACTTTTGTTATACTATTCATCCGGGGTAAAATTACAATAAGATAATTATTAACCTCAGAGATTTCCTTTATTTGTGAAATCAATAGCTGTAATACAGATAACTTACACAAGAAGCAAAAAGCCAAACAACAGAAGCTTGAGCAACCGTATAGGTAAGTTGCCTCGATGAGCAAATGGAGAGCCAAATGCAGAGCGATCTTCAAGAAAGACCGACGACCCTTCCGGTTGCGGTGTCAAGATCAATGTCGTAGAAGCAAGGGCGAGTTGGAAGACCTGGCATTGTACTCATTGTTCCCACCAAAGGATAGATGAATCCAGCTCCAATGCTAGCTCTTACATCCCTTATTGGTAAGACGAATCCGGTGGGGGCTCCCTTCTCAGAAGCATTGTGTGAGAACGAATACTGGGTTTTCGCCATGCATATGGGCAGACCAGAAAACCCTTGCTTGCTGTACATCTCAATTTGTTTCTCAGCTTGCTCTGAGTATTCAACACCGCTCGCTCCATATGACTTGGCTATTGCTTCTATTTTCTCTTTAATACTAAACTCCAGAGGATATAAGAACTTCAATGGTTGTGTAACATTCTCACAGGCTTTTAGAACCGCAATTCCTAGGTCTACCGCTCCTTTTCCACCATGGGCGTGATGAGTACAAATAACAGCATCATATGCCCCAGCAGCCAATGCTGCATTTCTGACTGCATTTAGTTCTGCTTCACTATCGGTCGAGAACTTGTTCACAGCTACAACAACATTCACACCATAGGCTTTTGTGTTTGAAATATGCTTGGCCAAATTCACACAACCCGCCTCAACCAAAGCCACATCCTCAGTTACGTAGGCCTTGTTAAGAGGCTTCCCGGCAACAACATCAGGCCCGCCACCATGCATTTTCAAGGCCCTTATAGTTGCAACTATAACTGCACATTGTGGTGTTAAACCACTATACCTGCATTTTATGTTCATGAACTTCTCAGTACCAATATCAGCACCAAAACCAGCTTCTGTGACCACAAACCCACCTGGTCCTACCAGTTTCAGTGCAATCTTATCAGCCACAATAGAGGAATTCCCGTGCGCAATGTTTGCAAAAGGACCAGCATGAACAAGAACTGGGGTTCCCTCAAGAGTCTGCATTAATGTAGGGTTAATAGCATCCTTCATTAGCACTGTTAATGCACCTCCAACACCAAGATCATCGGCAGTGACAGGGTCACCAGCCCTGCTGTTTCCAATCACCATTTTCCCAAGCCTCTCCCTCATATCCGCTAGAGATGTTGTAAGGGCCAAAACTGCCATTATTTCACTGGCAACTGAAATATCAAATCCTGTTTCTCTTACCATCCCTTTCTCGTCAGGGCCTTGAC
>Dhingra_Pear_16_GATCAG_L001_R1_001_paired_trimmed_paired_merged_contig_86980 formate mitochondrial-like isoform X3 [Prunus mume]	GO:0016616	GO:0051287	GO:0055114
TAAAAAAATTTTAACTGGAAACTTATGAATGGACCACGATGAGGAACCGTTTTGTGGAAAGGAAAAATGACCAAGGAAGACGTCAAACCATTTATGATCCCATCTGGGTCAGGCATTTAATGATCCTATCATCGAACCTTTCTCAAGTACTAATTATTTCATTCTTAATCAAGTTAAATGCAGCTGAAATTAAGAGTCTTTGCACGCTTCTTCTAAAATAGAAGGGGTATTGGTTGAAGCCGCAAGCTTGCAAATGCTCTTACTTTAATGTAACATGAGGTCAACATTCAGCAATGAGATAATCTTTGACACATGCAAGAAGAAAAGTTCTGTTTGGGCATATAAATTGGGTTTTTTTTTGTTAGAGTTTACAGGTTATTCATCTACTTTGGGGACTTTTAGCATATTAATTTGACAATAAAGAACTGAGTTTACCCTCCACTGTCTCTCTTTTTTCTCTATCTTCACTTCTCAACCTTTGTACTATAATTTTTGCTCTTATCAACATTTTGTCTTTTCCTTTTGGTTTCTATTCTGTCTCTTCCTTCACAATCTCTCCCGCAACCACATAAATTTGTACCAGAGCAGTCTTTGCCCCATATCAAATGATCACAATTTGGATCTCAAGTGAACGTAATGAAAAACATATTTGGACATGTTGACACAGTGATTGAGAAGGTGCAAGTGCAACAGGAACAATCATCATCCACTGCAGAAAACATGGTATAAAATTGTACAATGCCAACTGTTTCACTGTTTAAATTTATGCAGCAAACAACGATGTCTGCAATACTTGCAAACTTGTGGATATCTTCATGGACACACTTCTCATCAACCAAATTCTCAGTGGAACAATTTTGAAC
>Dhingra_Pear_16_GATCAG_L001_R1_001_paired_trimmed_paired_merged_contig_53946 formate mitochondrial-like isoform X2	GO:0016021	GO:0016616	GO:0051287	GO:0055114
CTGTTCGCGAAGGCCATTTGTGATTCCGCCCGTCATCGTCATCCACATCGCCATCACAGGATTCTACATCCAACTCACGCTCACACCCTCAGCGTTGCAGAGATGCATAGCTTGTCGAAAATGGAAGTAGAAAATGGGGAGGTGAAGAACAAGGAGAAGGTTACCCGTCTTCTTTTCTGCGGATCACATTTTCCTGCTGCTGAAACTTACACAAGGGAATATTTGAAAGACTACCCCTTTATCCAGGT
>Dhingra_Pear_16_GATCAG_L001_R1_001_paired_trimmed_paired_merged_contig_11339 formate mitochondrial	GO:0005739	GO:0009507	GO:0009579	GO:0004617	GO:0008863	GO:0051287	GO:0009070	GO:0042183	GO:0055114
ACAGACCCTAAAGTTGAAAGCTTTTGGCTACATTATTCATATGGACCTACACCATCGTCAGCGTCTGCAAGCGAACACGAAGTAGCAGACTTCATCACGAGCACCGAACTACTGGTACTGGCTTGCTAATATACCGTCCTTGACAATGTAGTTTTGTGCTGGAAATTCTTCTCCCTTGAAGTACCTGTCAAGCATATCCTTCGTCCCAGCAGCATAACGCAACTGTGCGTCAATTGTGGTACCGGATATATGAGGGGTCATAGCATGGTTTGGCATGTAACGCCATGGATGGTCTTTTGGAGCTGGTTGTGGGTTCCAAACATCACCACTGTAACCTGCAATGTGTCCGCTGGAGCAAGCATCGACAACAGCCTGCGTGTCCATGATTGCCCCACGAGCATTGTTAACGATCAGGACTCCCTTCTTACACTTCGCAATTCTTTCTTTGTCAAACAGTCCTCTTGTTTTTTCAGTAAGCGGTGTGTTGACAACGATAACATCACATTTCGGAAGCATTGCATCCAGATCCTCCTCGAACTTTGCCCCAGTCTGTTGCTCCAATTCGGGGTCAATCTTGAGACGATCATGATAGAGAAGATTGCAGTTGAAAGGCTTCAACCTTTGGAGCAAAAGCCTGCCAATGCGTCCAGCACCAACTGTCCCCACTGTCTTTCCTTCGAGATCATAAGCTCTGTGGGCAATACCTGCAACATTCCATTCCCCGGTTACAATCTGCTGATACCCAGGTACGAAGTTGCGGACGAGAATGAGGATTCTCATGAGCTCGTCTTCTGCAACCGAAACCACATTGCTTCCCGTGACCTCTGCCACTGTCAAACCAGCAGCAGCTGCAGCTTTCAGATCAATGTGATCAGAGCCAATTCCGGCTGTTAGAAGCAGTTGCAAATTCTTCGCCTTTTTGATCCGTTCAGCCGTGACATAGGCAGGGTGGAAGGGGGTTGTTATGAGAACATGAAGATCTTCAATGTGTTTCTCTAGTTCACTATTTGGTCCATCCTTGTCATCAGTGACAATATACTTGTGGCCCTGTGATTCCAGCCAGTCCCTTATCCCCAAAGCTCTCTCCTGAGAACCCAGAAAATTGGGGTTCAATTCTGCATACTCATTTGCCTTGTAAAACACCCCAACAATCTTTTTGCTTCCACCAGATGCATGGAGGTGCCTGGTGAAAGTTGTTGATGATGCTGAGCTTCCTGATGAAGCAAGAGCTCGAACTGCAGAAACAATCACACCCTTACTCGCCATGGATTCTTAAGCTTTCCCTGCTAATTGGTTTGCCAGATGATGCTTAAAAATTGTCTGAAATAATTATTAAAAACAAAAAAACTGAAGGAGAAGGAAGGGGTGTGTGTGTGTTGTGTGCAACTCAAAGCCTTCTGCCCATT
>Dhingra_Pear_16_GATCAG_L001_R1_001_paired_trimmed_paired_merged_contig_11340 formate mitochondrial	GO:0005739	GO:0009507	GO:0009579	GO:0004617	GO:0008863	GO:0051287	GO:0009070	GO:0042183	GO:0055114
TGACTAATAACACTAGATTAACCACTAACAAATTGATTAGTTACAAAACAGTAGTAACCAATTTACAGTTGTCACAACAAACAGAAAATACAATGGACATCTGGTCCGGATTGACTTATCTATTTTTAAGAATAAACAAGTTTTTCTTTTTCTTTTGGTATTGGTATTGTTATTGCACAAGTTCAAGCTTCTGTTTGAGCGCCAAGTGAGAATCGAACGCAGAACCTCTTACGAAGATACTCTTAAACATTTGAACAAGAAGTTTCTTACGGGTTTTGAGCAAACTCGCTAATTAAGGTAACAACTTCTCATTATTGAAAGGGAAGTTTCCGGGCAGCATACACTCTTACAAGTCTCACAGAGACATAGTGATGCATGCTCGGATCAAACCGGTGCCCTATACGGCCATACAACCGGTGAAACAAAGAAGATAAAAACATTGGGTGCACAGACCCTAAAGTTGAAAGCTTTTGGCTACATTATTCATATGGACCTGCCTCATAGTTAGCATCTGCAGGCGAACACAAAGTAGCAGATTTAATAACAAGCACCCGAACTACTGGTATTGGCTTGCTAGTTTACCGTCCTTGACAATGTAGTTTTGTGCCGGAAATTCTTCTCCCTTGAAGTACCTGTCGAGCATATCCTTCGTCCCAGCAGCATAACGCAACTGTGCATCAATTGTGGTACCGGATATATGAGGGGTCATAGCATGGTTTGGCATGTAACGCCATGGATGGTCTTTTGGAGCTGGTTGTGGATTCCAAACATCACCACTGTAACCTGCAATGTGTCCGCTGGAGCAAGCGTCGACAACAGCCTGTGTGTCCATGATTGCCCCACGAGCATTGTTAACAATCAGAACTCCCTTCTTACACTTTGCAATTCTTTCTTTGTCAAACAGTCCTCTTGTTTTTTCAGTTAGGGGTGTGTTGACAACAATAACGTCACATTTCGGAAGCATTGCATCCAGATCCTCCTCAAACTTTGCCCCAGTCTGTTTCTCCAATTCGAGGTCAATCTTGACACGATCATGATAGAGGAGATTGCAGTTGAAAGGCTTCAACCTTTGGAGCAAAAGCCTGCCAATACGTCCAGCACCAACCGTCCCCACCGTCTTTCCTTCGAGATCATAAGCTCTGTAGGCAATGCCTGCAACATTCCATTCTCCACTAACAATCTGCTGATACCCAGGTACGAAGTTGCGGACGAGAATGAGGATTCTCATGAGCTCATCTTCTGCAACTGAAACCACATTGCTTCCCGTGACCTCTGCCACGGTTAATCCAGCAGCAGCAGCAGCTTTCAGATCAATGTGATCAGAGCCAATTCCAGCTGTTAGAAGCAGCTGCAAATTCTTGGCCCTTTTGATCCTTTCGGCCGTGACATAGGCCGGGTGGAAGGGCGTTGTTATGAGAACGTGAAGATCTTCAATGTGTTTGTCAAGTTCCCAAGGCTCTCTCTTCACAACCCAGAAAATTGGGGTTCAATTCTGCATACTCCTTGGCCTTGTAAAACACCCCAACTATCTTTTTGCTTCCACCAGATGCATGGAGGTGCCTGGTGAAAGTTGTTGAAGATGCTGAGCTTCCTGATGAAGCAAGACCTCGAACTGCAGAAACAAGCACACGCTTCATCGCCATGGATTCTTAAAAATTTCCTGCTAATTAGTTGCCAACTGAAGAACCTTGAAACTAAATATTTTGAAATTTGTTAAAAACTGAGAAATGATTAAAAAGAGAAGGCTCTGTGTTGTGTGCAAAACAAAAGGTTTCTGCCCATTTATTTATAATAAACGATTGAAGTGAGAGCTCAGTGACTCTCTTCATCATCCAACTCCACTCCACCTAATCTCTTTGGTTTTTATTATGCA
>Dhingra_Pear_16_GATCAG_L001_R1_001_paired_trimmed_paired_merged_contig_119447 formate dehydrogenase [Phaseolus vulgaris]	GO:0005739	GO:0004617	GO:0008863	GO:0009070	GO:0042183
TCTGTACGATGGTTTCGAGCACGCAAAGGACGAGCCTCAATTGCTCGGTACCACTGAGAACGAGCTCGGTCTGCGCAAGTGGATCGAGGACCAGGGCCACGAGCTCGTCACCACCTCGGACAAGGACAGTGCAAACTCGACTTTCGACAAGCACCTTGTTGATGCCGAGGTCATCATCACCACTCCTTTCCACCCCGGTTACCTCACCGCAGAGCGTCTGGCCAAGGCAAAGAACTTGAAGATTGCCATCACTGCTGGTATCG
>Dhingra_Pear_16_GATCAG_L001_R1_001_paired_trimmed_paired_merged_contig_23350 formamidopyrimidine-DNA glycosylase isoform X1	GO:0003684	GO:0008270	GO:0008534	GO:0000741	GO:0006284	GO:0006289	GO:0006312	GO:0006979	GO:0009560
AACTACAGTTGAGCATAGAATACATAACGGAAGTCAGTAATATAACCACATAATTAGCATCGACCAGTTTCGTGACAAAATGACTACTACTAACTAGAGTTGCGAAAATAGAAACTGAATGCACTCGTACGCCCATCATTTCGTTCTTCCAAAAACGACTGGTCTGCGCATCCCTGCTCAGTAGCTACCTATTTTCCTTTCTTCAGCTTCTTACCACTTTGACTGGTCTGCACCTTTGCCTTTGATGTCTTCTCTGCCTTGGATTGCTTACTATTGACACCTTTTCTTGATTTCTTCTTTTGATCTTCATCCTGATGGTCATCATCGTCGTCAGCATCATCATCACTGTCCTTGTCTTCATCATCACCCTCTTTTGATTTTCTTTTTGCTGACGCCCTCTTACCTTGACCTTTAGGCTTCCTCCCCTTATTCGATTTTTCATTTTCATTGGCTTCTTCATCACTTGCTGCTTCATCAACATCATCATTAACAACATCACCACGCCCCTTTTTCTTGTTAGCTTGTTTACTTGCTGCTTTGGAAGCTTGCGGTCCACTTAACTTCTGAAGCTCTGGTACAAATGCTGAAGTCCTGCTACCAACCGTGATAAACTCAATTTTCTTCCCATCAACAAAAGCCTTTCCAGGCTTCTTTTCACGGGAATGAAAAATCCAATCACTAGGAAATTGACTACTATCTGCTCCAACTTCAAGGGATTTTTCAAGTACCTCTTTGATGCTCTTGTGTAAAGCTGCACAATTTTCTTTCGACAGGCTCGCAGCACCTTGCTCCGGATGAATTCTTGCTTGGTAGAGTACTTCATCAGCAACCCAATTGCCAATTCCAGAAATAACACTCTGATCAAGCAACAGGGTCTTAATCGCAATTTTCTTCTTGCTGAAGCATTCAAAAAGTTCATCCACTGTCATAGGCTCCAAGAGAGCATCGGGCCCAAGCTCAGATATGGGGGGCACAGAAGTTGGATCTTTCAGCAAGCGGACTCTAGCAAATCGCCTCTTGTCAGTGAAAGAGAACTCCAGACCATCATCCAATTCAACAAAGAACTTGGAATACTTGGAAGGCCACTCATCAGTGTCCTTTACAGCAGACCTCTTATATTTCGTGACGGCGACCCCTTTAATATATACAGCACCCGCCATTCCGAATTGGAAGGAAGGAAAGGGAGGAGAGTCGAGGCAGAGCCACATATTCTTGCCCTTGCGGTGGGCGGAGACGATGGTCTTTCCCAAGAGAGAGGCCTCGAAGTCGGCGCGTGAGACTCCATCGATGACTTTGGAGTCGTCGGCGATGAGTGCTTTCCTTATCTTCTTCCCTACGCAGTGTTCCTCTACGGCCCTCCGAGCCGCCTCCACCTCCGGTAGCTCCGGCATTTCGCCGCTGCTGTTCGCGCGCTTTTTGGTTGAGGGTTAAGAGTGGAGTGAGTCAGGAAAATGGTGTATTGGGGTTTTGGG
>Dhingra_Pear_16_GATCAG_L001_R1_001_paired_trimmed_paired_merged_contig_39264 formamidopyrimidine-DNA glycosylase isoform X1	GO:0003684	GO:0008270	GO:0008534	GO:0000741	GO:0006284	GO:0006289	GO:0006312	GO:0006979	GO:0009560
CGCCCTCTTACCTTGACCTTTAGGCTTCCTCCCCTTCTTCGATTTTTCATTTTCATTGGCTTCTTCATCACTTGCTGCTTCATCAACATCATCATTAACAACATCACCACGCCCTTTTTTCTTGTTAACTTGTTTACTTGCTGCTTTGGAAGCTTGCGGTCCACTTAACTTCTGAAGCTCTGGTACAAATGCTGAAGTCCTGCTACCAACTGTGATAAACTCAATTTTCTTCCCATCAACAAAAGCCTTTCCGGGCT
>Dhingra_Pear_16_GATCAG_L001_R1_001_paired_trimmed_paired_merged_contig_39265 formamidopyrimidine-DNA glycosylase isoform X1	GO:0003684	GO:0008270	GO:0008534	GO:0000741	GO:0006284	GO:0006289	GO:0006312	GO:0006979	GO:0009560
CATTTACACAAGAGCATTAAAGAGGTACTTGAAAAATCCCTTGAAGTTGGAGCAGATAGTAGTCAATTTCCTAGTGATTGGATTTTTCATTCCCGTGAAAAGAAGCCTGGAAAGGCTTTTGTTGATGGGAAGAAAATTGAGTTTATCACAGTTGGTAGCAGGACTTCAGCATTTGTACCAGAGCTTCAGAAGTTAAGTGGACCGCAAGCTTCCAAAGCAGCAAGTAAACAAGCTAACAAGAAAAAAGGGCGTGGTGATGTTGTTGATGAAGCAGCAAGTGATGAAGAAGCCAATGAAAATGAAAAATCGAAGAAGGGGAGGAATCCTAAAGGTCAAGGTAAGAGGGCGT
>Dhingra_Pear_16_GATCAG_L001_R1_001_paired_trimmed_paired_merged_contig_52524 formamidase isoform X2	GO:0005773	GO:0004328	GO:0008152
TAGGACATCTGGTTTCCTCACTATCTGGGGACCGACAGGCACCTTGTTTGCTTTTGGGCGAATATCCTGGTCAAAGATAGCTGTTGGGATTGCTAGGGTTGCAACAGCATTGGGAGAGTCAACTATACCGGAAATTCTTCCCTCACACGGGCAGCATGACAACAGAAGGTAGCTCTGTTCTTTGGAGTATCCAAATTTAGAGAGGTAGTCAATAGCATTGAGTACTGCACGCTTGTACGCTACAGTTGCATCTAGGTAATGCTGCT
>Dhingra_Pear_16_GATCAG_L001_R1_001_paired_trimmed_paired_merged_contig_57864 formamidase isoform X2	GO:0005773	GO:0004328	GO:0008152
TAGGACATCTGGTTTCCTCACTATCCGGGGACCGACAGGCACCTTGTTTGCTTTTGGGCGAATATCCTGGTCAAAGATAGCTGTTGGGATTGCTAGGGTTGCAACAGCATTGGGAGAGTCAACTATACCGGAAATTCTTCCCTCACACGGGCAGCATGACAACAGAATGTAGCTCTGTTCTTTGGAGTATCCAAATTTAGAGAGGTAGTCAATAGCATTGAGTACTGCACGCTTGTACGCCACAGTTGCATCTAGGTAATGCTGCT
>Dhingra_Pear_16_GATCAG_L001_R1_001_paired_trimmed_paired_merged_contig_79594 formamidase isoform X2	GO:0016811	GO:0008152
TTCCTCTTTCCTACAATAGATGCTATTGAGTTGACCTAATTGTATAAAACCTACATCCCTATGCTCCCTGTTCTTCCACTAGTTCATCTATGGCTCCCCGGACTCCGAGACTAGTCGTGCCAGTAGACCTGAGCAGAAAACCGTGGCAGCAAAAGCTACCGCTTCACAACCGTTGGCACCCTGACATACCCCCGGTGGCTGAGGTTAAAACCGGTGAGGTCTTTAGAATTGAGATGGTAGACTGGACTGGAGGTACTATTAAAGATGATGACTCTGCGCTAGATATAAAGTCCATAGACCTCTCAACAGTTCATTACCTCAGTGGGCCGATT
>Dhingra_Pear_16_GATCAG_L001_R1_001_paired_trimmed_paired_merged_contig_23989 formamidase isoform X1	GO:0016811	GO:0008152
ACAGTTGCATCTAGGTAATGCTGCTTCCCACTCTCATCAACACTGATGCCCTCAAATACCAACCACTCTGAGAATCTTGGCTCGACCGGGCCTATCTCAAAGATTGGGTTTACGTGAAGAGGTGTGGGCCCCATTGGTGTAAGGTATTCTTTCATTCCTCCCCTTATAATTTCGCACTTGAGCTCCAGGAATCCGCTCATCTCAATTGCCCCGCAGAATGCAATTTCTCCATCACCCTGGGAAAAGTGCATGTCACCAGTACTAAGATTTGCTCCTTCAACGAATACTGGAAGGTATACCTTTGAACCACGACTAAGATTTTTTATGTCACAATTGCCTCCATTTTCTCTTCCTGGAATGGTTCTTGCAGCCTCCATGGCGATCTTTTCCCATTCAGGAGTGCCCTCTTTGATCCCTCCAAGGACGCAACCTTTTGTTGATGGTAGGTTAGCCAATGGTCGTTGATGCAAAACCTCACATAATTTCATAGTCTTGAGTCCATTTTCTTCAAGTTCCCTCTCCCTTTCATTCCATATTTTCAGAAGTTCCATTGATGGTGCTGTTCCAACTATTCCGGGGTGGGTTAGCCCTGGGAATCTCACTCCTGGTATGTGAGGCGAGTAGGCATATATCCCTTCGAAATACCAGATAGCTTTGGTTGCAGAAGGAAAATGGTCAGTCAGAAAACCCCCTCCATTTTCTCTGTCAAATGTCGCAGTGAAACCCCATTCATCTCCTGGGAGAGGACCCAAGTTGCATATCTCAACCACCAGAAGATCACCTGGCTGTGCTGGAATTCCATCAGTATCCGAAATTCTAATCGGCCCACTGAGGTAATGAAC
>Dhingra_Pear_16_GATCAG_L001_R1_001_paired_trimmed_paired_merged_contig_43150 formamidase isoform X1	GO:0004328	GO:0008152
TAATCGGCCCACTGAGGTAATGAACAATGGAGGGATTGGAATGTTTGATGTCCTCTGCAGTGTACTCTTTGGTAATCCCACCACCACTGAAATCCACCATCTCGACCCGAAAAACCTCTCCAGCTGCCACTTCTGCCACCGGTGGTATGTCTGGGTGCCACCGGTTGTGAAGAGGAAGCTTCTGTTCCCATGGCTTCTTCTTCACGTCTATAGGCACAACCAGTCTCGGTCCATAAAAGGCCATGACTCAACGAGTCTCTCCGAGTTTCGCTCTTCTGATCTCTGTTGAATGCGATTGGGAAAGTTAAGGTGAAATTAGATGCAAGATTCCTTGTTGTGGATGAAATTATATGAAACTTTTCAAATTTCATATCAAGATTGAAATTTGACAGCCATGATAGGAACCACTTATTTGTCATTACATTTCTTTTTTTCCTTTAAGTGGATGGACCACTTGGAACTGATAGAGATTTTGTCACAGTTT
>Dhingra_Pear_16_GATCAG_L001_R1_001_paired_trimmed_paired_merged_contig_55656 formamidase isoform X1
GTGAAAATCAACTCTCAGATTATTGCCAATTTAAGTAGTGGATGGGTAAGAAGACTCAGCTGATGAGGAGCAGCAATAGCATGCTTGACATCAGACCGATGACGCAAGCATATTTTATGTATTAGTGCCTTGTTCAGATTTTCGAGGTCCAGTCTAAGCATTTACCTGCTGCTGCTATAATAGTTTTTCATTATTCAAACGTGAACTGACATGGGTTGAACTTTTTGCTGCATGATTTGTTCATGATCTTTTTACCCTATTACAATGTACCTGCACTGCTTACATAGAATGTAGATGATTTGCTTTGACAATTCAGTTCTACTTTCTATATATCCCAATACCTGCATAACTTAGTAGGAATGAAAAATAAAGGCCGAAATGGCGTTTATTTACTGAGCACTCAATTATGTTGCAGAGCTAGGGTTCCTTGTCGTTGGCAAATTTCCATCATAAGTACATTTTAGGACATCTGGTTTCCTCACTATC
>Dhingra_Pear_16_GATCAG_L001_R1_001_paired_trimmed_paired_merged_contig_102611 forkhead-associated domain-containing family [Populus trichocarpa]	GO:0006275	GO:0006306	GO:0006342	GO:0007267	GO:0008283	GO:0009555	GO:0009616	GO:0009909	GO:0010267	GO:0010389	GO:0035196	GO:0048451	GO:0048453	GO:0051567
TTGATTCCTCAAGTTCTTGATAAAATCAGTTGAAAAGAAGTTGAAGTGCTTCATAAAGCACAAATAAGTTGACTTCTTCGGCATCATTTTGCTCGACATAACAACACCATTACAACTTGAGTTGAGAACGGAAATGAACGCTGTTTTTCAGTTCATCTAACGGATCTGCCCGTAATGAGAATTGTGGTGCAGAATGAGCTTCAAGCCCTTTGCACCTTCACCATTTGACAACTTCTTCAGAGGGCCGCAGCTATTGTACTTTTCTCTCAAAGCTACATTGCCGGAGTAAGACCATGTACGCCCACAGGGAGAACTGTCTGGCCACATAAACCTCTCAGAAAGTGGGTTCACCAGACTCACACGAAATTCTTGAGCTGTCTCACAAAGAAAACCCTCTGCCATGGCTTTGATCTTCAGGGTAACATCATTACTGAGAAGGATAAGTTGTCCATCGCTCCTCTTCATCCTTCTATGTAAAAGAGCACAATCTAGGATATGGTCTTCTGGGGATGGTGATACAAGGTCCATCGTGCTCCCACACCTCGAAAAAGTCAATGAGCCCGTTGTCCCAGAAGGAAAGCACCAACTCTTCTCACTAAATAGAGACTGCGGAGAAACAGGAGGGGTTGGAGCAATCAGTCTTCCATCTTCCTTTGAGCTCTGGACATGGATCCACCAATTTGTTTTAACCATACATTCTTCGATCCATTCCAGAACCGATTCAGCCTCTGTTTTCTTTCTGAAAAGGCCGCCACGTTGCTTCAAGCAATCCAGTTCCTGTATGACCATTCTTGGAATGATTAACTGTGTCCCATTAAGACCTTGT
>Dhingra_Pear_16_GATCAG_L001_R1_001_paired_trimmed_paired_merged_contig_139365 forkhead-associated domain-containing family [Populus trichocarpa]	GO:0006275	GO:0006306	GO:0006342	GO:0007267	GO:0008283	GO:0009555	GO:0009616	GO:0009909	GO:0010267	GO:0010389	GO:0035196	GO:0048451	GO:0048453	GO:0051567
CGCTCTTCCGATCTCGCAACTTGTCCCTTTTTCCGTCTTTATGCATTAAGGAAAGCAACACATCAACGAGTTTTCGAGGTCTTCCTATTCATGTGGACAGTACTATTCTCCGTCTTTATCAAGCAAACACTATAAACATGAAATAGAAGGCAACTGACGTGCTGAGGAATAGTTTAAGACCAACATCAACGCCAACCTGACCGGAATTGTTGGAAAACTCTGAAGACAAATCGGTGAGAGAGAGCTTTTGGGAAAAGGGGTCGGAGAGGATTTGGAGGTGGAATCTGCTGATGCTGGGGTGAGTCAAGATA
>Dhingra_Pear_16_GATCAG_L001_R1_001_paired_trimmed_paired_merged_contig_19875 forkhead-associated domain-containing family [Populus trichocarpa]
TTTTGGCAACCGGAAACTCACTTGCCTGATAAACTACATTGTAAACAATCAGCATCAAGGAAGGTCCATCTCATGTCTTATAATTTTATGAAAGCAGAGAGACGAGAGATACAAACTCCAGTGTTACCCGGCCCTTGGACCTTGTGTTGATGACAAAGTGTTCGGGGTATTTTCTTAGCAGCATAAGCAAGCCGTACCATGGTTTCCCTTTTGACTCTGGACCAGGCCATTCCTCAGAAGTGAGATACCTCCTCACTCGAGTGTGATGCCAGATGCTGCTATACTGCTCCACCAACTCATTATGAAGTTTCTCCATAGGCATCCATTCTCCTGGACCGCAAAGATCGGAGAGCACAGTAGCAACAGATGACACCACATCCTTTTCCTCCAAATGCAGAAGCTGCTGATTGTCAGTGTCTCGATCAACCCTGGACCTTCCATCTCCTTTCTTCTCCAAAGCTCCAGCCTTGCCTGAACCAGAACCCGACCCGCCACCATACCCAAAACCCTCATACCCTTCTCTCCTCATCTTCTTCCCACT
>Dhingra_Pear_16_GATCAG_L001_R1_001_paired_trimmed_paired_merged_contig_19876 forkhead-associated domain-containing family [Populus trichocarpa]
GTGGGGGCAGTGGGAGTGGGAAGAAGATGAGGAGAGAAGGGTATGATGGTTTCGGATACGGTGGCGGGTCGGGTTCTGGTTCAGGCAAGGCCGGAGCTTTGGAGAAGAAGGGAGATGGAAGGTCAAGGGTTGATCGAGACACTGACAATCAGCAACTTCTGCATTTGGAGGAAAAGGATGTGGTGTCCTCTGTTGCTACTGTGCTCTCCGATCTTTGTGGTCCGGGAGAATGGATGCCTATGGAGAAACTTCATGCCGAGTTGGTGGACCAGTACAGCAGCATCTGGCATCACACTCGAGTGAGGAGGTATCTCACTTCCGAGGACTGGCCTGGTCCAGAGTCAAAAGGGAAACCGTGGTATGGCTTGCTTATGTTGCTAAGAAAATACCCAGAACACTTCGTCATCAACACAAGGTCCAAGGGCCGGGTAACACTGGAGTTTGTTTCTCTCGTCTCTCTGCTTTCATAAAATTTTAAGACATCGGAGGAGCTTCCTTGATGATGATTGTTTACAATGTAGTTTAGCCGGCAAGTGAGTTTCCGACTGCCAAAATTTGTACACTTGTTGTGAGTTGTCGAGCAGCAATATGAGATCTTAGACCCCTGCTAGGTAAGAGATGTAAAACGATTAGCAATGACATTTTCTGTACATGATGGTAACAATACTATTTAGCTTTATATCAAGTTCTTGGGTTTTTCTTCTTCCTTTGCAAATTTTCATTACT
>Dhingra_Pear_16_GATCAG_L001_R1_001_paired_trimmed_paired_merged_contig_43573 forkhead-associated domain-containing family [Populus trichocarpa]	GO:0016458	GO:0040029
TGAAACTCAGTTGAGTTATAACTGAGATGCTTTTCCGATATACTCTCTCTAGTGCCTTCCTTCAGGATTCCAGGTTGAACACTTGTACTTGGATTGGCTGAATCAATTTGGCCCAGACCTTCACCAACATGACCTGCATTCTTAGATGCCACCTCACTGGGGAAATCAGACAGCTCAAATTTCACCCCGAAATTACCTAGTGGAGGTTTTCGACCCTTTTCTTGTAAGAAATGTGATCCTTTAATCTGAGAGGTACTATGAGGTTCTCCAAGATTTTTTCGCTCTTTATGCATAAAGCACGGCCCTGTGTGATTATTTCTCTTATTAACAGGGAAACCACTAGTGGACAAAGATATTGGCTTATTCCCTTCAGAAGTTGATGAACGATTTGGTAGAAAAATATCACCATTGCATGGGATTTCTGGGTCCTCGGTGTTTAATGTGCAGCAGATAAATCCATC
>Dhingra_Pear_16_GATCAG_L001_R1_001_paired_trimmed_paired_merged_contig_62741 forkhead-associated domain-containing family [Populus trichocarpa]	GO:0006312	GO:0006346	GO:0009560	GO:0009630	GO:0016246
CGGTGCTCTTTGCCTTCAGCTATTGGGGGATGCTTTCCAAATACTGCTTCACGCGTGTTTGGTTCATCTCAAATATGAATGGCATTCCCCGTATCTCAATCAAGCAACTTGAACTGAGGCTTAGACTCTGTCCAGGGGCTACTTCCTTGCTATTTACCGAGATTGAACACTTCCCAAGATTTTTCAGATGGAAGGATCCATCTTTATCCATATTTATCATTGCCT
>Dhingra_Pear_16_GATCAG_L001_R1_001_paired_trimmed_paired_merged_contig_74110 forkhead-associated domain-containing family [Populus trichocarpa]	GO:0005634	GO:0006351	GO:0006355
TGTGAAAATTTCAATGGCGGCGAGCAGCAGCGATGTGGAGGCGGGGTTCGCGAAGCTTCAGGGCGAAGACTTCGAGTACTACATGCAGACCTACTCCATAATCCTGGGCCGGAACTCCAAGAAATCGACGGTGGACGTCGACCTCTCCAGCCTCGGCGGCGGCATGAACATTTCGCGCCACCATGCGCGAATTTTCTACGACTTCACGCGGC
>Dhingra_Pear_16_GATCAG_L001_R1_001_paired_trimmed_paired_merged_contig_11836 forkhead-associated domain-containing 1-like [Malus domestica]	GO:0009507
CATGAATAAGTAGTGTATCTTTTCACACCAAAGCGAAGATGCATTCCTAGATTGAAGAGGTGCATTGGTCTATCGATACTGGAGGTACAGCCAAAACTTTAAATCTCGCCAATCTCTTTGCATCATATGGGGATGTTTGCTATTAACGGATTCTAGAGAAACAAATGAAGGACAATATGCTTGTCACCAAAGAGCAAAAACCATTTTCAAAAAACTGTTCCCTAATTATTCCATTAGATATCAAGTTCAGGGTTCAGAACTTCCAAAGACCTAAAACACCAAGAAAACTTGACAAAATTCAGGCATTTAGGGGGTGAGTTGCACTTCCACAACCTCAGTTTCTCAATTTGAAATTCATGCATATAGCATGTTTCACACAGTAACTATACTTGCAACAAAGAGACTGATAATATACAATCACAGTCATTGCTTAAATAATATCAAACACAGTCATTACAAACAAGTTTCATGCTAAAAGCAGTGGCGGAGGTGCTAATTTCTCAGACATAAAATGCAATGTTTACCGGATTCTAGAGATTGAATAAAACAACTAAGCCTTATCGGGCCTCCACATTTGCCATCTTGATGCTTGAAATCCTCTGTCTAACACCAGAGACACTATCAAGAAGTTCCATCGTTTTTTGCACTTTAAAATTTCTTGATTTCTCCTGGCCGTCCACTACCAAGGTTGAGATCCTCAATATGGTGATAAGTTCTGCTTCAATTTTTTTGAGTTGATGATCCAGATGTTCTAAGAAACTATTGAAAGAGGTTAATCCCTTCAAGCTACTAAGTGTCTCATCTTCATTCCAAGCTCCCCTGTTTAAAGGTTCTCGAAGGTCCTCCCCTTCTGGCTCAACAGGTAAGCTTGCTTGGTTGTCTTTAAGAAGCGGTGTTTCTTCTTTCAGATCATTTGAGACAAATTCTTTGCCCACCTCCAAATTTTCTGCAACTTCAGCTGTTGGTGATACAATTCGAACTGGACTAAAAGCATCTTCTCTGACAACTTCAAGATCCAAAGAAACATTCCCGATTAGCTGCCCTTCTTTCAGAGAAATTGCCTCATTAAGCTTTGTGGAAAGCTCATCAAGAAATTCTATGCGGTGCTTTGACTTCTCCAATGCTTCCATGACCTTTTTCTTCTGAAAGAGCAGCTCCCTTGCATCGTCTTCCTTCCCAGTTTGGACATTAATAGCTGCTTGCCGTTTCAGCTTCTCGGCTGCCTCTGACAGCCGCAAAAGCCTCAATCTTGCATTGTTTGCTTTGGCTCTGGCGGTCTCAGCCTCAGAGTGGAGCTGACCGAGCTGGGCACGTAGCTCCTCTGTGTTGACGTTGGAAGCCAAGCACATGGGCGTCCTCCACGAAGGTCTCCGCGGAACAACCATGGCTGTTCCACCACCACTCCAGAGTATCATCCCTCTCTCTCTCTCTCGTCCGTCTGGAATC
>Dhingra_Pear_16_GATCAG_L001_R1_001_paired_trimmed_paired_merged_contig_72015 forkhead-associated domain-containing 1-like [Malus domestica]	GO:0009507
AAACACAGTCATTACAAACAAGTTTCATGCTAAAAGCAGTGCCGGAGGTGCTAATTTCTCAGACATAAAATGCAATGTTTACCGGATTCTAGAGATTGAATAAAACAACTAAGCCTTATCGGGCCTCCACATTTGCCATCTTGATGCTTGAAATCCTCTGTCTAACGCCAGAGACACTATCAAGAAGTTCCATCGTTTTTTGCACTTTAAAATTTGTTGATTTCTCCTGGCCGTCCACTACCAAGGTTGAGATCCTCAATATGGTGATCAGTTCTGCTTCAATTTTTTTGAGTTGATGATCCAGATGTTCTAAGAAACTATTGAAAGAGGTTAATCCCTTCAAGCTACTAATTGTCTCATCTTCATTCCAAGCTCCCCTGTTTAAAGGTTCTCGAAGGTCCTCCCCTTCTGGCTCAACAGGTAATCTTGCTTGGTTGTCTTTAAGAAG
>Dhingra_Pear_16_GATCAG_L001_R1_001_paired_trimmed_paired_merged_contig_120465 forkhead box P2-like [Gossypium raimondii]
TTATTAAAATACATAATTTTACATCACAGTAGAGGTTCGCACAAGTAGTTACATCAACCAATCAAGGGCATCGTGCTGTATCTCCATTATATCAAACAATTCAAACTTATCGCTTATTCAAAATATACACTAAAAAAGGGGATGATATTCTTGAATCTGTATTTGTTTTGTCCTAATCTACATATCTTAAGATTCCTCTTTACTAGATTCTTGAATCTGTATCTCAATTATGTCCAACTGACCGACTTCTTCTGTCTGTCATTTTCGTCTTTATTCTTTTCTTGGACTTTTTCTTCTTTTCTAAGAACAAAATGCCAAAACACACCGCCATATTTGAGAGCGAAAGATTGACAATATTAATGGTGGTGATTAATATTTAGGCATTGCATAGCCAAAGCCGCACGTCAATATGTCCATTCTTGAGGCAGACCCATCTCCTTATGGTTCATGCATGGCACCGGCCGCGACTGATGCTTATTAGTTGAATGCATGTCTGCCCTACCACCCTTCAAATCATCATTTTGTGTAGAGAAACCAGAAACATTAGGTCGAGGTAGGTCGCCAACTCTGTCAAAGTGAACTTTCAAGGCGTGCACTACCTTTGCGGGTATAAGAACCGGGGAACATCCTCTTTT
>Dhingra_Pear_16_GATCAG_L001_R1_001_paired_trimmed_paired_merged_contig_68782 forkhead box P2-like [Gossypium raimondii]
GCACTAGGATTTTCAAAATACATCCTTTTACATCACAAGTAGGGGTTGGCACAAGTAGTTGCATTACCGGTCAACAGCTTCCTGCTGTATACATTATTCAAACTTGTTGTTTATTCAAAAAATGTATATGAAAAAAAAGGGATGATATTCTTAAATCTGTATTTGTTTGTCCTAATCTACCTATCTTAAGATTCCGAAATTCTTCTGTCCGTCATGTTCTTCTTTATTCTTTTCTTGGACTTTTTCTTCTTTTCTAAGAATAAAATGCCAAAACACACAACCACATCTGAGAGCGATACTAACAATATCGGTGGTGGTGATGAATATTTAGGCATTGCATGTGATGTGCTAACTGCGCGTCAATATGTCCATTCTTGAGGCAGACCGATCTCCTTAGTGTTCATGTCCGGTACCGTCCGCGGGTGACGTGTATTAGTTGAATGCGTGTTTGCCCTACCACCCTTCAAAGCATCATTTTGTGTAGAGGTACCATAAGCATTAGGTCGAGGTAGGTCACCAACTCTGTCAAAGTGAACTTTCAAGGC
>Dhingra_Pear_16_GATCAG_L001_R1_001_paired_trimmed_paired_merged_contig_25151 folylpolyglutamate synthase-like isoform X2 [Populus euphratica]	GO:0004326	GO:0005524	GO:0006730	GO:0009853	GO:0046901	GO:0090351
ACTTCAATAATAGCAACATCAACCTATAAAAAAAGTACCGTTCTCAGTCACGATTAATCGGAAAAAGAGAACAAACACAAATTGATGTATCAAAAATAAAATTCATGATTTATGATTTGATGTCAAATAGCACCGAATAAATCAAAGAGAAACTATTAGCTACCACTAATTGCAACAGATTGTTAATTTAACAGTGATTCCGAAGGTTTAACAGGAAGAAAAAATAGATATAACAATATAAATAAAGCTAAGGGGAAGAAAAACAGCTCCCCCATGGAAGCCTGCACAACAACTGGTAATCAAATGTGGGCTATATGAGCACAACTAGAAAAAATTTATTCCGGAAACAAGGTTACCAAGATTCAAACATCAGGACGCAGGATTTAGTACTATGTTCATCGACCCAAGATCTTAAGCTAGTATCCTAATACGAATTAGTGCGACAGTACATATCAAGAGTCACATAGAGCACACAAATACAAAATTGATACAGAATAGGGACAGTCCAAATATAGACATAGGGTACATTGCTTGAAAAGCTTAAGAAGTGAGGGAATGCAGGGATGATCGGAGATCGGAGGCTACAATGACGGTGGAACGGCCAATTCCAAAGGAAGAAAAACAATGTCCAGCAGGCATAAATGAAAACCGTCTAGAGCTTTGGATTTCAATATTTTGCGTATAGAGATTCATTACAACTACATGCAATATATAAGAGAAAAAATAGGCGAGGAACCAAAACACAAAAACCGGGGAAAAGGAACTCCTTGCAGCAGCAATCAGCCTAATTCCAAAATGGGATGCTTTCAGTGGAATTAAGGGCCTATGAATAACCTGTTCACAGATAAATATTTTGAGAGCCAATAAAGTGAGGAACTGAAATAATGGAGGCATTGGCAGGTCCTCTGTAACCTTTTCCTGCAAATTCAAGCTTCAAAAATCAACAAACTGGGATTTATAAGTTGGGGTTTTATAGATAAAGCATTATTTTCATAAAGTATTTAGTATGTTATCAAGCAATAAAAAAATAACGAAAGACCATCTGATGCATATGCAACCTATTAAATCACAAGTCCCAACACATATGCATGGACATTTTTCTCCACCAATTTGAACAAATATAATACATATCAAGGCTCTCAGTCTAGTGAAAACATTATGCAGGGAACGTCAAACCCAACAAAGAAAAGCAATACTTCAAATTAAAAGTGATCAGAAAACCCAAAACATCTTGAGTTTTGATGTATATGACCAGTACTATCCAAAGTGATTACCCGACTACCAGCAGGTTCAAGAGCACTACTGAAATGGACGACATCCATTCATGCGGTGCTGATGAACCCCGCTGCGGTATGACCGTATGAGATTGAACAGAAACTCTTTTACAATAACAATTAGGAATATTATGTGATTAACACTATCTATGTACATTATGGAACCACTATATCATCCGTTCATGGAGGTGCTGATGAACCAAGCTTGGTATTAGATTTCAGTAATAACTTTTTACAATTTGGAAGAATACCTCCAGCTGACCCCAACAACTCC
>Dhingra_Pear_16_GATCAG_L001_R1_001_paired_trimmed_paired_merged_contig_31198 folylpolyglutamate synthase-like	GO:0004326	GO:0005524	GO:0006730	GO:0046901
AATATCTTAAAGGCAAGCAAGGCAAGGAAGCGAAAGTAGGTAGGCATTGGTATATCGTTAGTAGATTTTTCCTTAAGTCTCTCGAAACACCACCAGAAATATGCTAAAAATTTCTCTTCACTGATGTCCAAACCATCCAACCGAAATCTTTCTCGAACATCAATGAGATGAGGAGACGTGAAAAGTCCAGTGCGAAAGCCGCAATGGCGTAATATCGACTC
>Dhingra_Pear_16_GATCAG_L001_R1_001_paired_trimmed_paired_merged_contig_31199 folylpolyglutamate synthase-like	GO:0004326	GO:0005524	GO:0006730	GO:0046901
TGATTTTCTGAAAAGCATGACTGAAATTGCAGATATTATTGTCTTTCATACAAACAAATCCGTCGACAAAGAATTGAAACGTCTCAACAAGGTCGTGTCGTTATAGCGATACAGGGGTGAGGAAAATAGCCCCACCCTCAAACAAAACGCCGGCATAAATTTTAAGCCGGTATCTTGTTTAAATTGTGGCCGCTAAGAAACACCGACGCGAAATATAACGTACAACATGTAGCAGAAGCACGTTGAGGCAGTCGGCACTTAACCACTTCGGAGTCCATGGGAAATTAGAACCGTTCATGGCTTTTCCCACGCGAATACAGAAAATCTTGAAGTTCGACAGACTTGCAAATAGGAGGCTTCAGCTTTGTACTAGGCCTCATTTCTTGATGAATCTCAACACATCGCCAACAAGATGTAACGAACCAGTTACAAGGACCTGAAAACGAACAGATTTACTTTGTCGGACAGTGTCCCTGAGCCATTGTATAGCTGACGGGAGAGACGGAAAAACTGCACTATTTTCGCAACTTTTGACAGCGATTTCCTTATCATCTGTTAGTTCTTCACGAACAGTGCCTTTGTTACACATCATTAAATTTTCCCACACTTTTTGAAGAGCGAACTGCCACGACAAATCCACCTGAGAATCAGTCGGAGGCAAGGAATGCGATCCGACCTTGTGATTCACTGATGTGTTTGGTACAAACAGAGCCTTCTTGAAGTAGACACCGTGACTAGCACATGTTTTCATCAGGTTCGGAAGAAGCAACTGAGGATCCCTCACTGACATACAATTAAACAGCAGTATCTGTTCTGAATTCTTCCCGACTTTTTCAATAGGGTGCCTCTGTACCCAATCATGTGATGATCTAGAAGTACCGGGTGGCTGAACAGAATGAGAAAACCATCTTGCGCATATTTCCATGCTTTCTGGGCTATGTGCACCGTCCAAATAAAACACGAGATCTTCAGGGCTTTCGCTGTTAATAAAGCGATCAGGGACTATTTGAGCCCGTCCTTGTAAACTGACTTTAGCAGTTAGTCCTTTTATGTATTGCTCCGGCAGAGAAGTACTATGTTCAGGGTATTCAAGGTGACCGGTCCTCTGGAGCCATGTAGAGGACAGTGCAATAGCAAGACCAGCATTAACATACTGGTGCTCGCCTTCAAGCCCAAGTTTTAAGCCATTCAGCATATTAGGATCCAACGGTCGTACGAGTTGAAGGGGTACATCCAACCGAGAAGCCTTCTCTTCCAGTACACGCATTGCTTCATCAGGTTGAGGCACAGTCAAGGCAGGAACCCTAGACTTGAAGATTCCAGCCTTCTCCCCCGCAATTGCTCCCAGAGTATTTCCAAGAATCTCCATGTGGTCATATCCGAGGGAAGATATACCACAGACAACAGGTGCCTGAACCACATTTGTTGCATCAAACCTACCGCCTAACCCAACCTCCAAGATAGCGACGTCTACCTGTTCTTCTGCAAATATTTTGAAGGCAAGCAAGGCAAGGAAGCGAAAGTAGGTAGGCATTGGTATATCGTCAGTAGCTTTTTCCTCAAGTCTCTCGAAACACCACCAGAAATATGCTAAAAATTTCTCTTCATTGATGTCCACACCATCCAACCGAAATCTTTCTCGAACATCAATGAGATGAGGAGACGTGAAAAGTCCAGTGCGAAAGCCGCAATGGCGTAATATCGACTCTGTGAAGGTGCAGGTGGATCCCTTGCCTTTGGTGCCAGCAACGTGAATAATCTTCATCTTTTCAATAGGCTCCTCCAACTCCAGAATTTTGAGATAATCGAAGAGGAGGTCGAAGCGGTCGCCCTTGTTGCTCTTGTCGGCACGACTTCGTTTGGTGATCAAGGAGGATAGAGCGGCCAATGCCTTCTCGTAGGGAGTTGCCGGAGGCGGCGCCGAGGAGCCATTGCCGCCTGCTTCCACCATGGCGAGCGGAGTGGTTGGTTTAGATCTGAATCGAAGGGAGAGTAATATGTATAGAAGGTGAGTATTTAAGCGCTAAAAGATTAAGGGATTGG
>Dhingra_Pear_16_GATCAG_L001_R1_001_paired_trimmed_paired_merged_contig_31200 folylpolyglutamate synthase-like	GO:0004326	GO:0005524	GO:0006730	GO:0046901
GGCAATGGCTCCTCGGCGCCGCCTCTGGCAACTCCCTACGAGAAGGCATTGGCCGCTCTATCCTCCTTGATCACAAAACGCAGTCGTGCCGATAAGAGCAACAAGGGCGACCGCTTCGACCTCCTCTTCGACTACCTCAAAATTCTGGAGTTGGAGGAGCCTATTGAAAAGATGAAGATTATTCACGTTGCTGGCACCAAAGGCAAGGGATCCACCTGCACCTTCACAGAGTCGATATTACGCCATTGTGGATTTCGCACTGGACTTTTCACGTCT
>Dhingra_Pear_16_GATCAG_L001_R1_001_paired_trimmed_paired_merged_contig_40875 folylpolyglutamate synthase-like	GO:0004326	GO:0005524	GO:0006730	GO:0046901
CTGTTCTGAATTCTTCCCGACTTTTTCAATAGGGTGCCTCTGTACCGGATCATGTGATGGTCCAGAAGTACCGGGTGGCTGAACAGAAAGAGAAAACCATCTTGCGCATATTTCCATGCTTTCTGGGCTATGTGCACCGTCCAAATAAAACACAAGATCTTCAGGGCTTTCACTGTTAATAAAGCGATCAGGGACTATTTGAGCCCGTCCTTGTAAACTGACTGTAGCAGTTAGTCCTTTTATGAACTGCTCCGGCAGAGAGGTAGTATGTTCTGGGTATTCAAGGTGACCAGTCCTCTGGAGCCATGTAGAGGACAGTGCAATAGCAAGACCAGCATTAACATATTGGTGCTCGCCTGCAAGCCCAAGTTTTGAGCCATTCAGCATATTGGGATCCAACGGTTGTACCAGTTGAAGGGGTACATCCAACTGAGAAGCCTTCTCTTCCAGTACACGCATTGCTTCATCAGGTTGAGGCACAGTCAAGGCAGGAACCCTAGACTTGAAGATTCCAGCCTTCTCCCCAGCAATTGCTCCCAAAGTATTTCCAAGAATCTCCATGTGGTCATATCCAAGGGAAGATATACCACAGACAACAGGCGCCTGAACCACATTTGTTGCATCAAACTTTCCGCCTAACCCTACCTCCAAGATAGCAACATCTACCTGTTCTGCTGCAAATATCTTAAAGGCAAGCAAGGCAA
>Dhingra_Pear_16_GATCAG_L001_R1_001_paired_trimmed_paired_merged_contig_54218 folylpolyglutamate synthase-like	GO:0004326	GO:0005524	GO:0006730	GO:0046901
TGATCCCCATCCGTGTTTAGCAGCCTCAGCCGCTACGTACAAAATAAAATAGATTAAAGAATCCGACGCAGTGGACTGAAGAAGTGGTCTAGTTTCAACCCCAATTCCTTGATCTCAGTCCAACTTTTCGTTCGATTCAGATCTAAACCACCAACTCCACTCGCCATGGCGGAATCAGGTGGCGATGGCTCCTCGGCACCGCCTCCGGCGACTCCGTACGAGAAGGCACTGGACGCTCTATCCTCCTTGATCACAAAACGCAGTCGTGCCGATAAGAGCAACAAGGGCGACCGCTTCGACCTCCTCTTCGACTA
>Dhingra_Pear_16_GATCAG_L001_R1_001_paired_trimmed_paired_merged_contig_58036 folylpolyglutamate synthase-like	GO:0004326	GO:0005524	GO:0006730	GO:0046901
AAAAGTCGGGAAGAATTCAGAACAGATACTGCTGTTTAATTGTATGTCAGTGAGGGATCCTCAGTTGCTGCTTCCGAATCTGATGAAAACATGTGCTAGTCATGGTGTCTACTTCAAGAAGGCTCTGTTTGTACCAAACACATCAGTGTATTACAAGGTCGGTTCGCATTCCTTACCTCCGACTGATTCTCAAGTGGATTTGTCGTGGCAGTTTGCTCTTCAAAAAGTATGGGAAAATCTAATGCAGGGTAACAAAGGAGGCGCTGACAATAGCGCAGCCACAGTTTGTGAAGAACTGACAGATGATAAGGAGATCGCTGTCAAAAGTTGCGAAAATAGTGCAGTTTTTCCCTCTCTCCCATCAGCTATACAATGGCTCAGGGACACTGTCCGACAAAGTAAATCTGTTCGTTTTCAGGT
>Dhingra_Pear_16_GATCAG_L001_R1_001_paired_trimmed_paired_merged_contig_58037 folylpolyglutamate synthase-like	GO:0004326	GO:0005524	GO:0046901
GTTGCGAAAATAGTGCAGTTTTTCCCTCTCTCCCATCAGCTATACAATGGCTCAGGGACACTGTCCGACAAAGTAAATCTGTTCGTTTTCAGGTAATCTTGTTTTTTAATTTTTGGGAGATTTAATTTATTATCTTTCATTTTCATGGAACCAAGGTTTATATACCAGGTCCTTGTAACTGGTTCGTTACATCTTGTTGGCGACGTGTTGAGATTAAT
>Dhingra_Pear_16_GATCAG_L001_R1_001_paired_trimmed_paired_merged_contig_30773 folylpolyglutamate synthase isoform X5 [Malus domestica]
CAAACGACTGGCTGATTAGCTCTTAGCGCTGTTTAAAGTACTGGTTTTTAACTTTTGTAGGTGATAGGCGAGGCTGGGGCCCAGAGGGTTGGTTGTGGTTGGTCAGAGACTCGCAAAGAAAAAGGAACAAAGATTGCGTTTATAAGGAGTTCCGACTAGCTAGCCTCGGAAAGCGCGGACACACCTCCACGAGAAGCGGCGCCGAATCTCCTCCTACTCACAACGCAACCATCCCTACTCCTCCTGCGCTCATTTCCTCTGGATGATGCTCCCTGATGAATGCCTATTCACACACTCACCTGAAGTGTGATCTATTTGGTGTTTCACACTTCCATGACCGAAGTCATTGCTTGTTTAACAATAGAACATGGAGCGCAAGTCACGTGCCAGATATTATAGGCACAAGTCATCTCAATAGACGTGGTTATACATCTACAACGATATCATATCAAGTTATGGAACATATGCAAACCAATGTGGTTGCCAAGGAGTACTCAGATGACTTACTTATTACATCTTCGTATGAATCTGCCATGGAAGCACTTTCCTCCCTGATTACACATAAAAAGCGCGGAGATACATCATCCGTAGGTGGTAAATATGGGAAATTGGAAAGGATGTCGATATATCTCAAGATATTAGGCTTGGAGGAAAAGATAGATGGACTCAGGATAATTCATGTTGCTGGAACGAAGGGCAAGGGTTCAACATGCACGTTTTGTGAGGCTATTCTACGGGAGTGTGGTTTTCGAACGGGACTGTTCACTTCTCCTCACTTGATTGATGTGAGAGAAAGATTTCGGATCAATGGGTTGGACATAACTGAAGATAGGTTTCTGCCATATTTTTGGAGTTGTTGGGGTCAGCTGGTGGAAAGGTTGATGTTGCTATTATTGAAGTCGGTCTTGGGGGAAAAAGAGATTCAACAAATGTGATCAACAAACCTGTCGTTTGTGGGATAACTTCACTGGGGATGGACCACATAGAAACATTGGGAAATACACTTGGGCAGATAGCCTCTCACAAGGCTGGAATATTCAAGCCTCATATTCCTGCATTCGTGGTACCTCAACTTCCTGAAGCAATGGATGTTATACATGAGGTGGCTGAAGGATTAGCGGTTCCATTGGGAGTAGTGCCACCACTTGACTGTGAAAAGATGGATGGTTTTAAGCTTAGCTTGTCTGGTGACCACCAGTCCATTAACGCCGGTCTTGCCGTTGCCCTTTCTAAATGTTGGCTTCAAAGAACCGGGAATTGGGAAAAACTATTCAGAAAACAGGAAATCCTGGAAGGTGATTTACCAGAGCCATTTTGTAGAGGTCTTTCAACAGCGCATCTTTCTGGGAGAGCTCAGATTGTTTATGATACTTCTTTGAAGTCCTACAACTCATCAAAAGACCCTGAAAGTTCTTCTGGAAATCTAATTTTCTACTTGGATGGAGCTCACAGTCCTGAGAGCATGGAGGTTTGTGGCAGATGGTTCTCTACTGCTGTCAAAGGAAACCAGAAAACATCGTCTCGTTTGAGGGTTGAAAATGCAGAGCAGGTTTTGGGGAATGGTCACATCCAATATGGATCAGGGAAAATGGAGGAGCCTTATGAAACATCAAAGCAGGTATTCATTTCTCAAAGGCCCTTTTCGTCCCAAGTATGTCAAGTTATAGCAAAGTTACTTCTGCTGCCTCGGTCATTCCTGAAAACTTTAGCCGAGACCTGTCTTGGCAATTCAAGCTCCA
>Dhingra_Pear_16_GATCAG_L001_R1_001_paired_trimmed_paired_merged_contig_44801 folylpolyglutamate synthase isoform X5 [Malus domestica]	GO:0004326	GO:0005524	GO:0006730	GO:0009853	GO:0046901	GO:0090351
TGGAGCTTGAATTGCCAAGACAGGTCTCGGCTAAAGTTTTCAGGAATGACCGAGGCAGCAGAAGTAACTTTGCTATAACTTGACATACTTGGGACGAAAAGGGCCTTTGAGAAATGAATACCTGAGGAAACACATGTATTTACAGCGTGGAGGCATCGGTGTCAGATCTACCATAGATCAATATCCTTGAAAAAAAAGGCATAAAAATGAATAAGCAATAAAATGAACAAAAATGAAACTTTGTTTACATGACGTTATTCTCAGAATTACAAATGACCACCTCTGATCTTGACTCTGTTTAATTGGATATTTAAAGTTAAC
>Dhingra_Pear_16_GATCAG_L001_R1_001_paired_trimmed_paired_merged_contig_97074 folylpolyglutamate synthase isoform X5 [Malus domestica]
CTTAAAACCATCCATCTTTTCACAGTCAAGTGGTGGCACTACTCCCAATGGAACCTGCAATTGGTAAGGACGGGTCAAAAGGCAATCCAGCAGACAATCCATAATTTCTTCTTGGCGTGAGCACGTGCACCTAATGAACCTTTAGTTATTGACCTAGGAAAAAACCTAGCAGAATAGTGGCATTGATCAGGCCTAGCTGAACACTTAAGGATGACAAACAACTTTCAACCTAGTACAGGCTTCTCGAAGGAACAGACTTCATGCGTGCAG
>Dhingra_Pear_16_GATCAG_L001_R1_001_paired_trimmed_paired_merged_contig_111747 folylpolyglutamate synthase isoform X1
TCTTGGCAATTCAAGCTCCAAAGATTTTGGGAGAAGACGATTCATGGGAAGGGTATATACTTTGGCTTCCTTTATATTGCATGTTATTGGAATATTACATACCAGATAATAATGAAAGCATTTATATATATATTTTACGTGTATATTTCGGTTTACTTTTACTATGTTAGATACATCCAGCACCAATACAATGTTTTTCTGCTCGGATGCAGAAGTCGACATTGTTATGGATGCAGAACTAGAGA
>Dhingra_Pear_16_GATCAG_L001_R1_001_paired_trimmed_paired_merged_contig_30772 folylpolyglutamate synthase isoform X1	GO:0004326	GO:0005524	GO:0006730	GO:0009853	GO:0046901	GO:0090351
CAGTATGCGTACATACGGTTCATTCCGGCACTGTTAAACAAGACATTATATGATTATATCACGCAAGGACTGCCAAAAGAACAGAACAAATTTTCTTTATGGTACAACACGAAGGGGTAATACAAACAGTTACTGGTACAAAACGGAAACGTAGTTTAAGAATGTTGGGGTAGTTTAAGAATGTTTTGGTTGAAAAATATTGGAATCATCTCTTCAACAGCTTTAGTACATCTCCGACCAAATGCAGCGATCCCGTTACAAGAACCTGGATTCTAACAGAAGGGTTACGTTTTACACAATCCCGGAGCCAACTTATTGCCAATGGCAGTGAAGGGATTACAGCACTGTGGGAAAAACGATTATCTACAGGACCTTCCCATGAATCGTCTTCTCCCAAAATCTTTGGAGCTTGAATTGCCAAGACAGGT
>Dhingra_Pear_16_GATCAG_L001_R1_001_paired_trimmed_paired_merged_contig_70936 folylpolyglutamate synthase [Medicago truncatula]	GO:0004326	GO:0005524	GO:0043531	GO:0006730	GO:0006952	GO:0046901
ACAGAGCCTTCTTGAAGTAGACACCTAAAACCATATCTCATAAGTTCCCTCGAAAAATAGTTCAAGATAGTTGAAGGAAGTTGAGGTACCGCCATAAAACCAATTGGCAATAGGGGAGTGGCCTAATTCCTTGTAAACCCGTCTAAACTTTCCAATCACGGATCCTCACAAAATTCATTGCAGATCAAAATATAAAGAACGAATCTGAACCTATAAATTCCCCTTAGATCTTCAAAACTTACTAGACAAAAATTCAGGGGATTACATCAAGTGATGCTTATGCTCACCGTGACTAGCACATGTTTTCATCAGGTTCGGAAGAAGCAACTGAGGATCCCTCACTGACATACAATTAAACAGCAATATCTGCAAGTATTTATCAACATATTTTTCTTGGTAACAGCAAGAGGAAAATGAATATCTCCAAGGCTTGTAAAATAAAGCGTCTACCTGTTCTGAATTCTTCCTGACTGTTTCAATAGGGTGCCTCTGTACCCAATCATGTGATGATCTAGAAGTACCGGGTGGCTGAACA
>Dhingra_Pear_16_GATCAG_L001_R1_001_paired_trimmed_paired_merged_contig_108984 folic acid synthesis fol1-like [Pyrus x bretschneideri]	GO:0005739	GO:0000287	GO:0003848	GO:0004156	GO:0005524	GO:0016301	GO:0016310	GO:0046654	GO:0046656
CATTAGTGGGGCCATTACAAATGGTATTTCCCAAATTCGTTCATGGGGAACCGTAAGAATCTAAGAACTAATTCTTCGCTTTACATGGAACAATATATCTAGGTCGATTGGCTTGGGACCATACCTTATGCCGTCAGTACGACACATGTCCTTTTTAATTTTCTTCAGTGCCCGTAGTAACTCATGAGGCCCAAGTTGTGTAA
>Dhingra_Pear_16_GATCAG_L001_R1_001_paired_trimmed_paired_merged_contig_127105 folic acid synthesis fol1-like [Pyrus x bretschneideri]	GO:0005739	GO:0000287	GO:0003848	GO:0004156	GO:0046656
TGCTCGATTGAACTTCCAACTTTGAATTCTTTGATGATAAACCACTCCTAAGTGCTAACATGTATATATGCAAGCAAATTGTGCCCACATCGAAGTGGTTGAATGTGTCACACAGTATTGCCAAGCATTGTGTATTACTTTCACGCATTCATTACCAAATTTCTCCTCAGAAGTTCATTCTCCGGATCAGGAGGTAGTGATTGCTTTGGGAAACAATGTGAGTGACAGACTCTGCATAATTTCAGTGAAGCCTTAAGGTTAATGAGAAAATCGGGCATACAC
>Dhingra_Pear_16_GATCAG_L001_R1_001_paired_trimmed_paired_merged_contig_3244 folic acid synthesis fol1-like [Pyrus x bretschneideri]	GO:0003848	GO:0004156	GO:0016301	GO:0009396	GO:0016310
CTGTTCTGCATTGTCGATGGATCTCCCCTCATGTGCATTGCAATGTAAGGAACTTTAAGGTCAGCAACGACTTTTAACATGTTAGAGTCCAACTGCCCGGCAGATACATCATTTACAATATGAGCACCCTTACTGACTGCTTCTTCCGCAACTTCTGAATAAAATGTGTCCACAGATACAATCTTTCCCTCTGCTTCAGGCAGCCCATGAACTGCTTCTAAGACAGGAATTAGTCTATCCAGTTCTTGTTGAACTGAAATCCTAGAAGCCATTGGCCGTGTAGACTGTGCGCCAATATCAATCATATCTGCCCCCTCTGAAATCATTGAACGGACCTGAGAAATTGCTGCCTCCACAGACTGAAACTTTCCTCCATCACTGAAACTATCTGGGGTCAAATTAAGGATACCCATTACCGAGGTTCTTGTTGACCAGTTCCAAAAGCCGTTTCCAATAGGCAAAACCCTCTTCAGTCCTTCCTTTCCAATAAGTGGTTCACCGCCCAATTTCTCCCAAGAATCAAAAAGCCCATCAGAATGGTTTGAGAAAGAATGCCAACAAGAAACTGTATCGCTGTCAATACTTGAACCCAGCAAATCCATTAGTGGGGCCATTACAAATGGTCTTTCCCAAATTCTTTCATGGGGGACCATAAGAATCTCAGAACTGATTCTTTGCTTTCCATAGAACAATATATCCAGGTCGATTGGCCTGGGACCATACCTAATACCATCAGTACGACCCATGTCCTTTTCAATTTTCTTCAGTGCTCCTAACAACTCATGAGGCCCAAGTTGTGTAACAGCTCTAACAGCAGAGTTGAGAAAATTAGGCTGATCAGTCACATAGGCTGGTGCTGTCTCATACAAGCAAGCATGTCTTGTGATGTGTATGCCCGATTTTCTCATTAACTGCAAGGCTTCATTGAAATTATGCAGTCTGTCACCCACATTGCTTCCCAAAGCAATCACTACCTCCTGGTCTGGAGAATGAACTTGTGCTGAGAAGTTTGGGGATGAATGTATGAAAGAAGAACATGATGCTCGACAATACTTTGTGACATCATTCAATCGCTTCACTGTGGGCACGAGCTGCTTGACTATATTCATGTTAGAACTAGGAAGCAATCTCACTCAAAGTTGGAAGTTGAATCGAGCAGAAGAGGAGAGCAGGGCGGCCACTTGGCGGGAGATTATTGTGAATTACCTTCAAGGTGACCAACTGTTTGGAATGGAGCAGGAGCTAGGGCTAGGGCTAGAGAGGTAGCCCTCCCATGGCCGCAGCACTGCATTGATAATCCATTGAATTATTCTTGTTGGGAGATAGGAGAAGTTGA
>Dhingra_Pear_16_GATCAG_L001_R1_001_paired_trimmed_paired_merged_contig_33447 folic acid synthesis fol1-like [Pyrus x bretschneideri]
TTAAATATCATTTATCCTTTCCTCTGAAAATTGTAATAGCACCCTATGTGGTTGGTCACAGAAACAAAGACAAAGTAAAACTAAGAGTCCTAGGTACTTCATTGGCAGCCTCCCTACATTGCACCTGAAAACAGATGCTAACTCATCCATTCTCTCTTTGTGAGCATTATTCCCGGCTACCAAATGCTTTGCTCCAATCTCCGTTTTTATGCTTTTCATGGGCTGAGTTGTCATCATTTTTTATTACTTGGAGGAATAGATCTCCTCTGTCTCAGCATTGCATCACATAGCTTTACAGCATCTACATTATCTCTTACATTATGTACTCTTACAATATTTGCTCCGCCCAGGACTGCGGCAGTGACAGAAGCAACAGTAGCAGCATCTCTCTCAGTTGCAGCAGTGCGATTACAAACTTCACCTAAAAATTTCTTTCTCGAAGGTCCAATTAGTATGGGCGCATGAGACAAAGCCAAACTTTTCCTCCCAATCTCTGCTTGAATATTTGGTAACCCCATCAAGATTTCCAAATTGTGTTCACAGTTCTTTGAAAATCCAAGTCCAGGGTCAATTATCATCCTCCAA
>Dhingra_Pear_16_GATCAG_L001_R1_001_paired_trimmed_paired_merged_contig_60790 folic acid synthesis fol1-like [Pyrus x bretschneideri]	GO:0003848	GO:0004156	GO:0009396
GGGCAGTTGGACTCTAACATGTTAAAAGTCGTTGCTGACCTTAAAGTTCCTTACATTGCAATGCACATGAGGGGAGATCCATCGACAATGCAGAACAGCGAGAACCTGCAATATGTAATGTAGTGATTGTAAGGAGAAGTTTGGCTTTGTCTCATGCGCCCATACTAATTGGACCTTCGAGAAAGAAATTTTTAGGTGAAGTTTGTAATCGCACTG
>Dhingra_Pear_16_GATCAG_L001_R1_001_paired_trimmed_paired_merged_contig_87071 folate-biopterin transporter chloroplastic-like isoform X3
CATAATCTAGCAGCCAGCACAAGAACAGGCATGAAAGAAGCCTGCAACGAAATATTGTGATTAGTTTGAAAATATCAAAATCAGTTCTGCACACAATGAGAAATAAATATATCTCCTATCATGCATGTCGTTACAATTAGATTGAATATATCAAGAATGAAACATTGTTAAAGACAACGGAACCACGTATAGAAGTTGCAGGCTTAAATCTTTCTAAGAGTGATTTCATCAGTTTGATTTATTTGTCTATCTATTTCCAAGGCTTGAAGCTGCATTCGACCAAATTGTCATGCTATAATCAGAATGCAAGCATCCAAGGAAATGAAACAATTTCTAACAAATTACAGGGCACAGAAAAAATCACCACTACACCTGTTTCGATAGTGTACCTGACTAAGAACTGTTATAACCAA
>Dhingra_Pear_16_GATCAG_L001_R1_001_paired_trimmed_paired_merged_contig_24430 folate-biopterin transporter chloroplastic-like isoform X2	GO:0009941	GO:0016021	GO:0015231	GO:0015350	GO:0015884	GO:0015885	GO:0051958
GAAACTGCAGATGTCATCAGTGGCAGCAAAGCCGTGAGACCAAAAACAAACCTTACACCGTAAGCATCCACCAAGGAGCCGCTAAAATAGGAACTCACGATTCCACCAAAAGCAGAAGATCCCCAACACAAAGACTGAAGAGAACCTGACATGCTTTGTGACTCACCACGAGCCCTCTCCACAACCATGGAATCTACAACCACATCTGAGAAGGCAACAGATAGTGATCCAAGAATTATGCAGAAAGCAACACTGAATTTGTTATCAACAACAGTGGCCATCAAACTCCATGACACTGCACCAAGAAGCCCTGACAAAATCAAGTATGACCTTCTTCGGTAACCAAATAGTGGCACAGAATCGCTAACAAAACCGTATATAGGTTTGATCAGCCATGGCAACGCAGAAAAGCCGGTAATCAC
>Dhingra_Pear_16_GATCAG_L001_R1_001_paired_trimmed_paired_merged_contig_24484 folate-biopterin transporter chloroplastic-like isoform X2	GO:0009941	GO:0016021	GO:0015231	GO:0015350	GO:0015884	GO:0015885	GO:0051958
TTGAGGATTCTGATTAGTATGAAAAGGGTGCTAACCCTGTTACGGATAATGGGATTCTAGTATGTCTCTGGTGTTTATAGTTTTGGTTTTTGACAAATTTATCTCGACCCGGCTGAGACAGCTGTGATTAGCGGCTTTTCTGCGTTGCCATGGCTGATTAAACCTGTATACGGTTTTATTAGCGATTCTGTGCCACTATTTGGCTACCGAAGGAGGTCGTACTTGATTTTGTCAGGGCTTCTTGGTGCAGTATCCTGGAGCTTGATGGCCACTGTTGTTGATAGCAAATTCAGCGTTGCTTTCTGCATAATTCTTGGATCACTTTCTGTTGCCTTCTCAGA
>Dhingra_Pear_16_GATCAG_L001_R1_001_paired_trimmed_paired_merged_contig_44554 folate-biopterin transporter chloroplastic-like isoform X2	GO:0009941	GO:0016021	GO:0015231	GO:0015350	GO:0015884	GO:0015885	GO:0051958
ACGATACGAGGCAAAAACTTACAAGGTAACTTGGGATCAAGGAACACATCAAAGGGGAAATGCAACCACTGACAGGATGAGGTTGCGGCAAACAACCAAAACTCAACTAGATTTCATCTCAATATCCGATCCGCTCTCCTCCGGCTTCACCTCAGGATGATCCCGCGGAAGGAGGCCAAGGAGTGGTAAAGGCAACAAGGAGCTGAGATTGCACAAGATGATCAAAAGGGACAAGTTATCATATTGGTCCTTGGTTACACCCAAGAGTTGGGTCAGACCAGCACCCATCAGCCCCCCAAAAACACTCCCTGCATTTGATATGGACATGAGGG
>Dhingra_Pear_16_GATCAG_L001_R1_001_paired_trimmed_paired_merged_contig_24341 folate-biopterin transporter chloroplastic-like isoform X1	GO:0009941	GO:0016021	GO:0015231	GO:0015350	GO:0015884	GO:0015885	GO:0051958
GGTTCAGCTATTGGGTTGACTCAGGTTCTCCTTGTTACGGGATTAAACCGAAAATTTGGTATAAGTAATGAGTGGTTTGCAATGGGGGATTCATTGGTTATAACAGTTCTTAGTCAGGCTTCTTTCATGCCTGTTCTTGTGCTGGCTGCTAGATTATGTCCAGAGGGAGTGGAAGCAACACTTTTCGCAACCCTCATGTCCATATCAAATGCAGGCAGTGTTTTTGGGGGGCTGATGGGTGCTGGTCTGACCCAACTCTTGGGTGTAACCAAAGACCAATATGATAACTTGTCCCTTTTGATCATCTTGTGCAATCTCAGCTCCTTGTTGCCTTTACCACTCCTTGGCCTCCTTCCGCGGGATCATCCTGAGGTGAAGCCGGAGGAGAGTGGATCGGATATTGAGATGAAATCTAGTTGAATTTTGGTTGTTTGCCGCAACCTCATCCTGTCAGTGGTTGCATTTCCCCTTTGATGTGTTCCTTGATCCCAAGCTAACTTGTAAGTTTTTGCCTCGTA
>Dhingra_Pear_16_GATCAG_L001_R1_001_paired_trimmed_paired_merged_contig_29910 folate-biopterin transporter chloroplastic	GO:0009941	GO:0016021	GO:0015231	GO:0015350	GO:0016757	GO:0008152	GO:0015884	GO:0015885	GO:0051958
GTAAAACCAAGTTTATTTGTGGTGAAGTAAAACATGGCAGACTCTGAGTGAGGGGTTGCCTGCCAAAGGAAAATAAACAGCGTCGGAAAAAATACATTGGGTTGCCTAACAGCATCCCTTAACTGAAGAACATTCTGTTTCCAGCTTTCAAGCAAGTTTTGACCAGCCAGAGGAAAATTTTGCCCCTTTGCTGCATCAATTACAGGCTGCTCATTCACAATAATAGCAACTGCAGATGTCATCAGTGGTAGCAAAGCCGTGACACCAAAAACAAATCTTACACCATAAGCATCCACCAAGGAGCCGCTAAAATAAGAACTCACAATTCCACCAAAAGCAGAAGATCCCCAACACAAAGACTGAAGAGAACCTGACATGCTTTGTGACTCACCACGAGCCCTCTCCACAACCATGGAATCTACAAC
>Dhingra_Pear_16_GATCAG_L001_R1_001_paired_trimmed_paired_merged_contig_38232 folate-biopterin transporter chloroplastic	GO:0009941	GO:0016021	GO:0015231	GO:0015350	GO:0015884	GO:0015885	GO:0051958
TTTATTCAATCCAACGAGTCAATGACAGAAAAATAAGGCCAAGGATGCTATCAGTTCATTTCATACACATAGCATATGATATTTACAAAACCCAATTGTTTTCTCTTGTTGATGTGTACGCTACGGTACGAGGCAAAAACTTACAAGTTAGCTTAGGGATCAAGAAGCACGTCAAAGGGGAATGCCCCAAAACTTCGTTGCCTGTGATCAAGGCAATCACAGTACATAACAAAACCACTGACTGGATGAGGTAGGGCCCCTACCGTAGGGCCAAACAACCATAACTCAACTAGATTTCATCTCAATATCTGATTCACTCTCCTCCGGGTTTGCATCAGGATGATCCCGCGGAAGGAGGCCAAGGAGTGGTAAAGGCAACAAGGAGCTGAGATTGCAGATGATGATCAAAAGGGACAAGTTATCATATTGGTCCTTGGTTACACCCAAGAGTTGGGTCAGACCAGCACCCATCAGCCCCCCAAGAACACTCCCAGCATTTGAAATGGACATGAGGGTTGCGAAAAGTGTTGCTTCCACTCCCTCCGGGCATAATCTAGCAGCCAGCACAAGAACAGGCATGAAAGAAGCCTGACTGAGAACTGTTATGACCAAAGAATCCCCAAGCGAAAACCACTCATCGCTTATCCCGAATTTTCGGTTTAATCCCGTAACAAGGAGAACCTGAGTCAACCCAATAGCTGAACCAAAAACAGTTGTTACTAGAAAAGTCTTCTGCAGTGAAACAGTTTTCAAAAATCCATTATACAGTCCAACACCAAGCAATGACGCTATTGAGGTAACAAGCTTGACACGTCCAAGGAATTCTGGAGTAAAACCAAGTTTATTTGTGGTGAAGTAAAACATGGCAGACTCTGAGTGAGGGGTTGCCTGCCAAAGGAAAATAAATAACGTGGGAAAAAATAC
>Dhingra_Pear_16_GATCAG_L001_R1_001_paired_trimmed_paired_merged_contig_11835 folate transporter chloroplastic isoform X2	GO:0009941	GO:0016021	GO:0003735	GO:0008517	GO:0006412	GO:0015884	GO:0055085
ATTCTTTCCTTCCTAAGCAAGTTACTCATTCGTTCTAGCCAATTTTAGAAATTTCAGTACATTTTCGTATACAGTAAAAGTGATCGAAGCAGCAGGAACATTTTTCAGAAGATTTGGTGTGATTCCCTTGTAGAAACCTCGAATGCCCTCAAACCGTGCAGTTTCCCTTACTACATGCCAGCTATCCATATATCTTGGAATTCCTTCGCTACTAGGTCGTTGCTGCAATCGAGATCGTATCACCTGGAATGGATATGATAGAAGAATGGCCGCAACTTTAGATGATCCACCCAATGCTGCATAGTCAACTGAATTCAGCACTGTATCAGCACTTCCAGAATGCGTTCTGCTTTTTTTAGACTTGAAGTCAACAACGATTTTACGGAGTTCTTCATATGCTGTGAATTGAATAGCACCATGAGAAACCAGAAAGAGACTGGGAAGAAGGCCTTTATAAAGCGCAGCCCACCCTTCCTCTCTGATTATGGTTCTTAAGGCATCATAAAACCCAGAATATGGTCGAGTTTGATGGAGAGGAGTCTGAAGCTGCAATCTTGTTTTTACAAGCCAAATAGGATTCGTGCACAAAGAAACCAAAGCACCAGCTTCTGCTGCAGAAGCAAGATGAAGGCCAGCGCTCAGCTGCTTTTCCCTGTCCTTAGAATACCTTTCTTTTGCTCTTCCATAGAAGAAGAAATATAAACCCCATGAAACAGTGGAACCTAGAACCGCAGGAGAGAAGCCTGCGTAGAGTCCTCTCAGGCCCTCCGCTCGAGCAATGGTAAAAATGGCGTGAGCCGTGTTCTTGTAAGTCGGAAGATTCAAGACTCGACCGTCGTTGACTTGAAACCTGGTACGGACAACGTCGAGGGGATGCATGGCAGCGACGGTGGCGAATCCTGCGACGGCGCCGGCGGTGGCGGTTTCCCACTGCCACTGCGACGCCGACGACATTTGTATTTCACGACAGATTTAGTAGACGAACCGTACTCTAAGTTGTGCAGCTCTGAGTTCTGAAGAGTGAAGCGAGCAGGGTTTTCTCGGCAATCGACCGCGACGTCGTCGTTTTACGATTTTAAATCGAAACCGCCAGGTATTTTACCGGTGACAACTGACGAGGAACGAAGTGGCTGGCTTTGCCTCTCGACTCTCC
>Dhingra_Pear_16_GATCAG_L001_R1_001_paired_trimmed_paired_merged_contig_46111 folate transporter chloroplastic isoform X2	GO:0009941	GO:0016021	GO:0003735	GO:0008517	GO:0006412	GO:0015884	GO:0055085
TCTTTCCTTCCTACGCAAGTTTTCTTATTCGTTCGTTCTAGCCAATTTTAGAAATTTCAGTACATTTTCGTATACAATAAAAGTTATCGAAGCAGCAGGAACGTTTTTCAGAAGATTTGGTGTGATTCCCTTGTAGAAACCTCGAATGCCCTCGAACCGTGCAGTTTCCCTTACTACATGCCAGCTATCCATATATCTTGGAATTCCTTCACTACTAGGTCGTTGCTGCAATCGAG
>Dhingra_Pear_16_GATCAG_L001_R1_001_paired_trimmed_paired_merged_contig_43289 fluG isoform X2	GO:0005829	GO:0004356	GO:0008017	GO:0016787	GO:0043015	GO:0043621	GO:0002679	GO:0006542	GO:0006569	GO:0009399	GO:0009617	GO:0009684	GO:0009737	GO:0010200	GO:0010311	GO:0048829
TAGAAAATATAGTTTTAAGTTTTTAGTGCTTACATTATTTCCAAACTTGTTTACGTTCGGTAGAGGAGCTTATGAAAGTACAGGATCAGAGCTTGACTAAACCAGGAATAGTCACAAGACAATAAGCTAATTAAATCAATAGCGGTATATAAGTTGCTTGTATGCATCTTTGTTCTTCGAGTAGTAGTCAATCTCTGCCTTGCGGACCCCTTTTATCGCAACCAATAGGTTTTCCCCAAGTAAATCTGCAAACA
>Dhingra_Pear_16_GATCAG_L001_R1_001_paired_trimmed_paired_merged_contig_23954 fluG [Morus notabilis]	GO:0005829	GO:0004356	GO:0008017	GO:0016787	GO:0043015	GO:0043621	GO:0002679	GO:0006542	GO:0006569	GO:0009684	GO:0009737	GO:0010200	GO:0010311	GO:0048829
AACAAATTGTCTTCCTTGAGAGCTTCTAAAGATTCAGAAAGTGATTTCGGCAACCTTTCTACTTCTGCACCAAGGCCAGAAGGATTTGTATCAACAGGTTCAGGGAGATGAAGATGATTCCTAAGACCATCAATACCAGCAGCAAGTATTGCAGCCAAGCCTAAGTGTGGATTTGCACATCCATCAAATGATTTAACCTCAAAGTTGCTCACCAAACCAGCTTGTATTCCAGGTGGGCATGCAGTTCTTAACGGAGCTTCTCTGTTTTCTTTTCCCCAACACTTGTATGCTCCACTCCATGTATTAGGTTGAATTCGGTCATAACTATTTGGAATCGGTGCTATAAATGCCAAAATTGCAGGAAGATGGTGTAAAACCCCTGCCATGAATTCTTCCCCAATCTTTGACATTCCATGCCGAGAGGAACCACCAGATGCCGTAAACACATTTGTGCCATTCTGCCACAAACTAAGATGTACATGCGCGCCAGAGCCAATGTCATCAAGAGCATACTTAGGCATGAAAGTTGCCAACAATCCATGTTTCCTTGCAATGGCTCTAATAACTTCACGAGTATAAATCAGGTTGTCAGCAGCATGCATACAAGCTGTGTGCCCAAGTACCATCTCAAATTGACCTTTCCCAGCTTCTGCATGTAACTGCTCCACGGTAATATTCAATGAATGAAGAGCAGGAACAATTTCGTGAAATAAATAGGAAGCAGAATCATATGCTGATGCAGAGCAGTAGGGTGTTGAGTCAAATGGGAT
>Dhingra_Pear_16_GATCAG_L001_R1_001_paired_trimmed_paired_merged_contig_7744 fluG [Morus notabilis]	GO:0005829	GO:0004356	GO:0008017	GO:0016787	GO:0043015	GO:0043621	GO:0002679	GO:0006542	GO:0006569	GO:0009684	GO:0009737	GO:0010200	GO:0010311	GO:0048829
GAAGTATCACCCCAGATAACACGAACAAGTGAGACATCATTTTCTGAGTCATTACTGTTCACCTTCACGAAGTCGGGTGATACATAATTATTTGAACCAGAAGATTTTACAGTATAATTAATCTTGTAAAACTGAATCGCATTTTGTGAAAATATGTCTTTAGCAGCCTCAACAGCTTCAGGGACTGAGAGATCGCCGTCAGCGCAAGCATCCCGTAGGACAGAGAAAACAACTTCACGTGCTTTTTTTGCACCTAAGTAGAAAGTTTCAGGAAATGCGTAGCCGTCAGTGCTAAACATCACCTTCTTAATTGGAGCTAGCTCTAAAAGTTCCTTGACTGAAGATATCATCCCATGGACACTGAGCTTAGGGACAGCCAACCCAAAGTCAAGGTACACCTGGGGATAAATGGAGGCTAGGTATGATGCTTCTTTTGAAAATGGGTAGGATGCATGTAAAAGAACTACACGGCATTTAGAAAATCTCTTGTCCTCAAGAACATCCCGAAGATGAAGAGGATTGGATAGCCGCATATCCAAATCTTTATCACCAAAACCCGTATGTATCTGCATGGGCAAGTCAAAAAGCAGAGCAACCTCCAAACTACGAGTGAAGATAAAGTCGATAAAACTTTTATTTGATATGCGAACAGGCTGTACAGCACGTAACACATCAGCAAGACCTTCCTCAGCATCTTCCCTAGTAACATTTGTATTAATTTCCAGGCCACAGCGATATGCAGCTATACTTTTCAAGCCAAAAATCTTATTGCCAACTGATTTCAATTTTCCAACAAACTTTTCGGTGAACAAATCCAGTGTCCAAGACGATCCACTGGGCAATTCTTCATTGAGAATTTCCTCAGCCAAATACTCAATTCTCAAAATCTGGCCAACAACCGGCGTGAAATTTTTATGCCAATCTATGTCGAGCTTCTTGTCAAACCTCAACCCATCATCAATGAGAATGACAGAGATTCTTGCAGCTTTGAAGCACGCCAAGCTAATTGCCTGCAATCCGGCGAGTCTCCGGTATTCTTCTACTCCATGCAAGGTTTTTTCCGATCCGTAGAGCTCGGCGACATCCTTCAAATTCCTCTTGAAGGAGAGGGAATGGGGTGCGTAGGATAAGGCGTCGCCGGTGGCTTCGGAGAAGCAGCTGATGAAGGGGATGGTGGAGTCGGCGGCGACGATGTTGTGGGCGTGGGCGTCGACGAGCTCCGCTTCCTCCACCGCCGTTTTCAGCTCCGTCAAATCCATGAGGCTAGTCGTTGGTCAAATCAAATGAAAATTTGTGAGAGCGTTGAACCGGGAAAAACGTGGCGTCGTCATCCTCTTATA
>Dhingra_Pear_16_GATCAG_L001_R1_001_paired_trimmed_paired_merged_contig_48798 fluG [Erythranthe guttata]
AGTAGGGTGTTGAGTCAAATGGGATCAATTCCTCCCTCCCATCCCTTAGTATACCCTTCAAGAGAAAAAACTCATTCTCAAATCCTGCGTTCATATCCAAGTTAAAATCATCTTTCAAAATTTTTGAAACCCTACGCAAGGCTTCTCTTGGGCAGTATTCCCATGCTTCACCCGGTTTTAGATGCATATCGGCCAAAACCATCTCCTCTTGTTCTACCCATGGAATTTTCCGTTTAGTCGATAAATCAGGCATGAGTCTGATCTCACCCACTCCAGTCAAATTAGTCTCATCAGCCGGACCATCAAC
>Dhingra_Pear_16_GATCAG_L001_R1_001_paired_trimmed_paired_merged_contig_3974 flowering-promoting factor 1-like
CAACATATCAAGGAAGACTCACACAACTTTTGAATTCCAACTGATGTCACACAGATGCCTACGTGTCCCGAACGTGGAAGATGTTGGGGTTTTTAATGACAATATCGTACATGTAAACAGAGTTGAACTTGGAGAAGTCACTGGGGAGAGAGATTAGATCGATCGAAGATCGCTTGTGGAACTGGAAGAGATCGGGGTCTCCTCCATAGTACCTCTCCCACCCTAAGCCCGTCAATATTTCCTCGAGCATCGAGTAGGACGACACCACCTTTCCACTCGGCAAGTGCACCAAAGCCTTCCTGGAAGATGTCTCGGCCTGAGGATTTTCGACCAGGCGAATCACCCCATTCTTAAAAGTCCAAACCCCAGACAT
>Dhingra_Pear_16_GATCAG_L001_R1_001_paired_trimmed_paired_merged_contig_41406 flowering-promoting factor 1 3
GTGTGGAACAAAGAACACAACACAACAGTCAAGACCCAATTTTTATTGCACAATGATAACAATTTATACAAACTGTCAGAGTATTATCCAACAGTCAATCATCTTACAGACTCTTTGACTACTTTAATTAATTAGCTTTCCCTAAACCCTAACCAAACCAAACCAAAAATCAAAAGTAAACCCCAAACCTGCAGAAACATACAAACGCACACAAATGAACACAGAATCAAAGTCATCACAAACACTTCCAGCACGCTGCACAAACTAGTCCAAGGACTACGTGTCCCTCACTTCAAACACATTACGGTTTTTAACAACGATGTCATACATGTGCATGGACTTGAACTTGTTGAAATCCTTGGGGAGAGAGATGAGATGGACGGTGGATCGTTTGTGGAACTGAAGAAGGTCCGGATCGTCATAGTATCGCTCCCAGCCGAGCGTGGACAGCTTGCGTTCGAGCACGGCGTAAGAGCTGATGACCTCGTCAGTTGGAGTGTGGACGAGCACCTTACGCGGCCGGGCGTTGGAGCCTTGCAAGGAATCCGCCCCGTCCACCAACCGGACGACGCCATTCTTGAAAACCCAAACCCCAGACATGTTTGGTGATGAGAAGGTTAAACAACTAAGGAGTGAGAATGTCGTAAGAGCA
>Dhingra_Pear_16_GATCAG_L001_R1_001_paired_trimmed_paired_merged_contig_126718 flowering time control FY-like
CTCTGATGATAATACTGTTAAAGTTTGGGACTTTGCACGGTGCCAAGAAGAGCGCACATTGACTGGTAAAGTGCTTTGACTACACAATGGATATAGACTGAGCTTGTTGATCATGGTTTGCTAGTTCAATCCAAGTACTTCTGTATGAGGTCATTGATATGTTGTTATCTACACAATAAAAGACATGCAAACCCTTCATCCAAAGCTCTAAATACATAGACATCCATTTTTTATGTGAATTCTTCTTAATTTAATATTTTCTATCTTTATTTATTATTTTATATACGTTTCCCATTCTGATTAGTAAAGGAAAACCTTAGGATCTAGATGTCCTTTTCAACCTACAGCTTTATCATAATTGGTAGCCCTGGTTGTCTGCCAGAAATTTTCTGGTTTTGACAGTGGATTGGAATGTTGTGATAGAATATACTCTACATCGAATTGTTAGATTGT
>Dhingra_Pear_16_GATCAG_L001_R1_001_paired_trimmed_paired_merged_contig_23020 flowering time control FY-like	GO:0005847	GO:0004402	GO:0006378	GO:0006379	GO:0016573
TGCTCACCATAACCTTGATTTTGGCCGGGGTTAAATTTATCCCGACCAGTGTCTCCTGGCCTATTTCTGCACCAAAACTTCGTAGTGTGATCATTGCTACCACTGCAGAGAAGATAACCAATAGGATGCCAAGCGAGATCCCACACACTATGATCATGTGCATTAAGAATTTCAACCTGGGGAGTTTCATGCCCAACAAGCCAATGGTAAATGGATCCATCAGAACTCCCACTGACAAAATATTCTTCATGAAACGGATGCCAAGCCAGAGCAGTCACGTCCTTTCGATGCCCGCGGAAGGATGCAAGTTCCTTCATGGCCCTTATGTCATAAACCTTGATGATTTGATCCTTCGAAGCAGTTAGAACCCAGTTACCATTTTGGTTCCATTTAACGGAGAGCACCATATTTTTATGGCCATGAAATGAACAGAGTTCTCGTCCTGACTTAGCATCCCAAAGTTTAACAAGATTGTCTTTCCCACCTGAAACTAGCAGAGATTTAGTAGGGTGCCAGTCAACACTCTTCACATCCCAACCATGGCCAGTCAATGTGCGCTCTTCTTGGCACCGTGCAAAGTCCCAAACTTTAACAGTATTATCATCAGAGCAGGAACAGAACTTCAAGTCAGTCTTGCAGAAGCTTAAGTCACGAACAGATTCTTTATGAGCAGATTTATTGGCCTTTACATTATTCATGTTGTTCTGCCAGTACTTTATTGCACCGCCATCATCACCAGATACCATCCAATTGTCATTATGACTCCATACCATAGACCTGATTGCTTGATCATGAGCCTGAAGAATCATTTCAAAATTAAATGACTGTCCATTCCAAAGAGTGAATTCCCCACTTTGAGAGCCAGTAATAAGACGCCTTCCTGTAGGAGTCCACAAAACACGATTAATAGAACAACGATTCTTGTTTAAAGATGTGTGCACAAACTTTGC
>Dhingra_Pear_16_GATCAG_L001_R1_001_paired_trimmed_paired_merged_contig_23021 flowering time control FY-like	GO:0004402	GO:0016573
TGCTCACCATAACCTTGATTTTGGCTGGTGTTAGATTTATCACGACCAGTATCTCCTGGCCTATTTCTGCACCAAAACTTCGTAGTGTGATCATTGCTACCACTGCAGAGAAGATAACCGATAGGATGCCATGCAAGATCCCACACACTGTGATCATGTGCATTGGGAATTTCAACCTGGGGAGTTTCATGCCCAACAATCCAATGGTAAATGGATCCATCAAAACTCCCACTAACAAAATATTCTTCATGAAACGGATGCCAAGCCAGAGCAGTCACATCCTTTCGATGCCCGCGGAAGGATGCAAGTTCTTTCATGGCCCTTATGTCATAAACCTTGATGATTTGATCCTTCGAAGCAGTTAGCACCCAGTTACCATTTTGGTTCCATTTAACCGAGAGCACCATATTTTTATGGCCATGAAACGAACAGAGTTCTCGCCCTGACTTAGCATCCCAAAGTTTAACAAGACTGTCTTTCCCACCTGAAACTAGTAGAGATTTAGTAGGGTGCCAGTCAA
>Dhingra_Pear_16_GATCAG_L001_R1_001_paired_trimmed_paired_merged_contig_59948 flowering time control FY-like
AAAGCATGAATGGGGAACGAAATAAAAGAATAAGAATCTGCAATGAACTAAATAAAAACACACTTTTTACAAACATTATTCGCAAAAGAAATTAAAACTGTATTGAGAAACTCACCATTTTGACAAAAAAGAAAAATCATACCAGTAACTGAACACTAATAAATGATTTTAGGATACTTGATCACTAATATAAATTTGCAAGTTTAAGAGACAATGACAACCTGAATCCTTAAAAAGGTTATTTACACCTAAAATGAAACAGACATATCCAAAGGACATAACATAGTTTTCTTTTGTGAGTTTAATATCTGGACTGGAGTTTATTTTTAATTTTAGTGTGGTGTTTGCTGTTCTGATCTGCACTTTGTAGGGGTTGTGGTTGGATCGTTCCAGGGAGGTCTGTTGGACTGTTTACTGGCCCGGAACAGATGTTAAAATGATGGTCCCTTCCTTAAGAAGAGATAAGACCATATCGCATGACAACTTTTAAAATATATGGGTTCATATAACATAGAAAAATGAACAAATAAATGCACACCCAAAATTACATGTGCCAGTCAAATTAAAGGATGACTGCTTGCCGAAATGATGACGGTAGGAAAGTCAAAGAGAGAAGAACAAAAGTATAAAAAAAAATGAATACTTTACCTGCATATATCGCACGAAAGTGCTAGTATAATCAACTGCTCTCCTCTGTGCAAGCTTTCTTATCTTTTATCCAAGAAAACTGTCAGCATGAGCATCATTAGGAGGAAGAGGAGTGAGCACAGGCGGGTTGTGATACACAGGGGCCATACTGACGGCTGACGCATCATTGGGGCCGGTGGTGATGTTGAGGGTGGTGCTGCTGATGTTGAGGGTGTTGTTGCTGATGTTGCGGGTGCTGTTGTTTGTGGTGTTGTGGATCAGGGTACATCATTGTCGCCCCAAATCAAAGTA
>Dhingra_Pear_16_GATCAG_L001_R1_001_paired_trimmed_paired_merged_contig_6855 flowering time control FY-like
TTAAAGATGTGTGCACAAACTTTGCAGCAAAGCTAGTGGATGGATTATCTGTGTAGGCAACTGGTGGCAACATATCAATTGCTGCTGCAGGTGTGGGTTGCAATACCGTTCTATCCCTTGCATCACGTTGCCACATTCGAATCTGCATATATCGCACGACAGTGCTAGTATAATCAACTGCCCTCCTGTGTGTAAGCTTTCTCATCCTTTTTCCAGGAAAACTGTCACCATGAGCATCATAAGGAGG
>Dhingra_Pear_16_GATCAG_L001_R1_001_paired_trimmed_paired_merged_contig_6856 flowering time control FY-like
TTAAAGATGTGTGCACAAACTTTGCCGCAAAGCTAGTGGATGGATTATCTGTGTAGGCAACTGGTGGCAACATATCAATTGCTGCTGCAGGTGTGGGTTGCAATACCGTTCTATCCCTTGCATCACGCTGCCACATTCGAATCTGCATATATCGCACGACAGTGCTAGTATAATCAACTGCCCTCCTGTGTGTAAGCTTTCTCATCCTTTTTCCAGGAAAATTGTCACCATGAGCATCATAAGGAGG
>Dhingra_Pear_16_GATCAG_L001_R1_001_paired_trimmed_paired_merged_contig_89589 flowering time control FY-like
CGGTTCCTACCTCACATTCAATGCCAATGGTATGCCTTTTTTTTTTCACAAAATTATTTATTACATTATTCACATCTTATTTTTATAAGTTGGATCTGCCTGGAATATTGCCATAAAAGTTAGACATATTCTTATTTCAAGAAATGCGGAAAGATTACATTCGGTTTCAGAACGATCCTTGTTGACTATGTACTCCTGGAAAATCTCATAGTCGGTGATAATTAATAGTTTGGTTCTGTAGGGAATTCAAGGTTCAATGAATCAGATGGGTCACCCATTGCCACAAGGTCATTTTATGGGC
>Dhingra_Pear_16_GATCAG_L001_R1_001_paired_trimmed_paired_merged_contig_6857 flowering time control FY	GO:0005847	GO:0006378	GO:0006379
GCCAGTCAGTGTGCGCTCTTCTTGGCACCGTGCAAAGTCCCAAACTTTAACAGTATTATCATCGGAGCAGGAACAGAATTTCAAGTCAGTCTTGCAGAAGCTTAAGTCGCGAACAGATTCTTTATGAGCAGATTTATTTGCCTTTACATTATTCATGTTGTTTTGCCAATACTTTATTGCACCGCCATCATCACCAGATACCATCCAATTGTCATTATGACTCCATACCATAGACCTGATTGCTTGATCATGAGCCTGAAGAATCATTTCAAAGTTAAATGATTGTCCATTCCAAAGAGTGAATTCCCCACTTTGAGAGCCAGTAATAAGACGTCTTCCTGTAGGAGTCCACAAAACACGATTAATAGAACAACGATTCTTGTTTAAAGATGTGTGCACAAACTTTGCAGCAAAGCTAGTGGATGGATTATCTGTGTAGGCAACTGATGGCAACATATCAATTGCTGCTGCAGGTGTGGGTTGCAATACCGTTCTATCCCTTGCATCGCGCTGCCACATTCGCATCTGCATATATCGCACGACAGTGCTAGTATAATCAACTGCCCTCCTGTGTGTAAGCTTTCTCATCCTTTTTCCAGGAAAACTGTCACCATGAGCATCATAAGGAGGAGCCAGCCCAGGTTGGTTGTGATACTCTGGAGGCATATTAGTTGAAGAGGCCGACGGCTGACGCATCATTGGGGCCGGCGGCGGCGGGCCCCTATGAAATTCTCCACCTTGCTGC
>Dhingra_Pear_16_GATCAG_L001_R1_001_paired_trimmed_paired_merged_contig_29600 flowering time control FPA-like [Pyrus x bretschneideri]	GO:0000785	GO:0000166	GO:0003676	GO:0006378	GO:0009553	GO:0009790	GO:0009911	GO:0010228	GO:0031048
AAGATCAACAAATTTCTGATCATACGGGTCATGCATTACAACAGTTTGGTAGTCAGTTTAATCCACACGAACAGAATCTTTTGCAGTACCAGCCTTATCCATCTGTTCCAAACTCATCCAACCATTCTGCCCCAATGGCCCTTGGTATCAACCAAATCCCAGACTCTTCTACCAGTCAGCCCTCACAGTCTGCAAATTCATCTAGGCCTTTGAATAATTTTACAATCCCTTCTCAAGGTGGCGGACAAACTATTGGACCCTCTCATCTCAACCAGCACTATCTGGCTGAAGCTCCTCTTGGTACTCAGAAATCAGCACATGGAACAGATACGTCTGGGTTGTACAATCCACCTGTTTCTCAGCAATATAATAATTCCATGGCCTTTTCTGGTCAGACTTATGGTGCTAATTCGCAGTCTCAGACCTTTCTGCCATTAGCGGCTGAAAAGGTAAACCCAGAATACCCAAATCAAGTGCAGCAACTTCAGTCTGCACTTATTGGGGCTGGTCAGAGCGCCCCAGATGGTGAGGCTGACAAAAATCATCGGTATCAGTCGACGCTCCAATTTGCGGCTAACCTCCTCCTCCAATTACAGCAGCAACAACAGCATAAGCAAACGGGTAGTCAAGCGGGGCGAGGGTCTGGAAGTCAACAGTGATAATTATTATCCCATATAGGTATTTTCCCGTCTCTGGCCTATGGATATTTTTTTTTCTTTGCATATGATCAAATTTATGTGCTAGTATAATAGTATTTGTTTTATATTAATTAATGCCATAGGTTTAGCACATATTTCCTTGGGCGATTGAACAATATGTGATATGCTCTTTCTAGAGAAAAACACATCTTTTGGAAGTATTAGTCGGCCAACTCATGTGTTTGTTTCTGCTTTTTGCATATGGTGAAACTTATGTGCTAGTATTCGTTTTCTATTACTTCATGGATAAGTTTAGCAAATCATTCTTCTTTTGATCGATCTATATGTAGTCTACATTCCTGGTTGCATAGACATCCACGTTCAGTTATTTGTTTGTGTCAGTGACTTTGTACTTTGGTATGAATGTTTTTTCTAGAGAAACATGCATCTTTGAAAGTTTTGTTAGTTGGCTAATCTATTTGTCTGTTTTCTTTTCTTTTCATATGGTGCAACTTATGTGGTTGTAATTTTTGTGTAATTAAGTCCTTAGGTTTTATAACATCTTTCCTAGGAAGTAGAACTGTAGAGCTATATATGATGTGACGTCATGTCTGGTTGGATGGGGTTGCTGATGCAGAATAATATCTAGGATATTATTATTTAGTTTCCTATATTATTTTATATTCCTATTCATTATGGAATTAAGATTACTTTCCTATTTCTAGTAGATTTAGGATGGCTTTTTAGTCAAAATGGTCCTAAGATTGGCGTAACTCCTCAATTTGATCCTTGAGATTTGAAATAAATAGAAGTGGTCCATAAGTTTGTCCACTAATTATTTTGGTCCTTCCATGAAAAATCTCCATTAAATAAGAATAAAATGACAAAAATACCCTCAATTTTTGTCAAATCATTTTCGCTCATTGGTTATTAAAATGAGGGTATTTTTATCATTTTGGTCCTTTTTAACAGAATTTTTCACGGAATGACCAAAATGATTGATGGTGGACAAACTCAGGGACCACTTCTATCGATTTC
>Dhingra_Pear_16_GATCAG_L001_R1_001_paired_trimmed_paired_merged_contig_19338 flowering time control FPA-like [Nelumbo nucifera]	GO:0000785	GO:0005634	GO:0000166	GO:0003676	GO:0000398	GO:0006378	GO:0009553	GO:0009790	GO:0009911	GO:0010228	GO:0031048
TGGATTCGGGAAGAAGCCTATTGTATCTTAACTGGCTTTCCCGGCATATCTTCACTTGCTTGAGTTGAGTTCCTTCATCCTTTGTATTAAAACACACAATTCTAGCCTTCTTCACTATCAATCAAATCTCCCAAACCCTAACCCTAACCCTAACCCTACAAACCCTAACCCTAACCCTAACCCTAAAAACATATCCACAAAATTAATTACTTTAGCCATCTTCAGTCTAAACACTGCTAGGGTTTCAATTCTATTCAATTCAATCGCAATGGCGCCTCCGACCAAACCCAACAAGCTAGCCACAGACGATTCGGAGACGCCGTCCAACAATCTCTGGGTTGGGAATTTGGCCAGCGACGTCACCGACGCCGATCTCATGGACCTTTTCGCCCAATTCGGTGCTTTGGATAGCGTCACCACCTACTCCTCCCGGAGCTACGCCTTCGTCTTCTTCAAGCGCGTCGAGGACTCCGCCGCTGCCAAGGAGGCATTGCAAGGTGCCC
>Dhingra_Pear_16_GATCAG_L001_R1_001_paired_trimmed_paired_merged_contig_37005 flowering time control FPA-like [Nelumbo nucifera]
GTATGATCAGAAATTTGTTGATCTTGTTTCCATCCAGGAGAGGATACTTTACTAGGTGCAAAAGCAGGAAATGAATGCCTAGCTGCTGAGGATACTGGCACCCTAGCACCTTCTGGACCAGACGGCTGTGCATTTCCAGGCAGTAAAGTGGCCAGAGTGGCAATAAGTTCAGGAGTTAATGAAACTCCAGCTTGTGATACTGCAGCACTATTACTAGAAGCATAGTCTTGCGGTTGCACTCTAGAGGACTTGCTAGTAGGTGGAAACAGTGGTTTTGCAGAAAGCTTCGAGCCCTCATGCAAAACCCTGTTATAATCCATAGGTAAAATGTGATCATCGTTCGGTGGGATTACACTATACTCAACTTGTGAAGAAGGAATCTGCTGTCTGTCTATAAACTGTAAAGGTGGCATAGGCTGCATCTGTTCGTGCATGGAAGCAGTACTAGGACCTTGTTGTGGAAACTTGAGAACCACACCATACAGACGTTCAGGGCCTGCAACTTTCAAAACATCCTTCAAGAAATCTGAAGGAGGTACCAAAAATAAGGTCATCCCATCATCAAACTTCGCAACACCAGCACGGTTTTTTGCACCTAGATAACGAAGGAATTCAGTGTAGGAAGCAAAATCATCTTCACTATCTGGCAAGAAGAATACTATATCAAATCCAATGGCCTCAGCATAATGTTTTGTGAGCATATCCAGTCCAGTTCTAGCCGAACAATTAACAACTCCAGGAAGCTCATTTCCTATTCCTTTTCCTATAGGGACACAGCGAGCATGACAAACAGGTGTTCCACCCTTAGCAATAGTTCCACGCCATATAAAATCATTATCAGGAAGCCCTCCGACTGAGACCCTTACACCAGCTGGACTAAGGTGATTCTTCCCTTGGACATTCATAGACGGTCCAGAAGCACCTCCATCAATTACAGGACCAAGTCCATAAGACGAGTCGAACCCTAATCCATGGTCATCAATCTTTCTCAACGGATATGGAGGGTCGTCTATGGACAAAGGACTATCTATCCTTGACCGTTTAGCATCCCTTTGAAATTGGTTAACATCCAAAACGTCCCATGCACTAGATGCAGGTCTCATGTGTGACCTAATACCAGGCGCAGGAGAAGACACGACCCCAGGTGTGGGAGGAGACAGCTGCCTCCAGTTGGGACCCATCAGGTTCTTGGAATTTCCATCTTGATAATTATTAAGCGACGCCAAATCATTAAGTTCGGGGCCTGAAAGCAGATGGTCAAACCTACCTTGAGGACCTAAAGGCCTCATTGGAGCATTTGGTCCAACAATGCCATTTTGTGGTAGAGCTCCAGGATAATTATTAGACATCATTGGACGGTTATGACCAAACATGTCCATCTGTGAAGGCCGAAACGGATGTTCATTGAATAACATATCTGATCTAGGTCCTTTGACTCCAGGATAAGGGCCAGGGTATTCTTTCCCAGGTGCCAGCCCACTGCTTGAGAACATAATTGTAATCCGAGGATCATTGAAAAGCCTGCCTTGCAAGCCCTCCTTGGCCCGCCGAGCTTCATCTACACTCCTGAATTCAACAAAGGAGTAGTGCCTTGAAGGAAAACTTTTAATTCTCTCAATCTCACCAAACAAAATCATGGCATTGTGGAGCATTTGTTCATCAATCTGAACAGAAGGAGGATAACCAACCCACAGAACATTACTGGGTTGGCTGTCACCTTTTCGTCCCCCAGAAGATTGAGAATACTGTTGTCTTTTGTGAGAATCAGGCCCCGTGTTTCTGGCTGGAAACTGTCCATCTCTGTAGTCAGGCCACTGTTCTCTTCTCGAGGGTTGTGATCGAAGATAATCAACACGTATCTGGTCACCACCCAATCTCTTCCCGTTCATGTTTCTCATTGCTTGGGAAGCATCCTCCAATTTAAA
>Dhingra_Pear_16_GATCAG_L001_R1_001_paired_trimmed_paired_merged_contig_69732 flowering time control FPA-like
CCTGGATTAAACAAGTGAACAATTGGAGGAAAGACAAAACTGCTCTAAACTGCACTGGCCTCCCAAGGCAAAGATTGTAAACATAGGCAAACATCTCTCAGGACATGCTTTTATCTGCGGAAGTCAATAATGTGCTCAGATGTTCCAACCTGCAACGCGATTTAAACGTTCTCCAGCTGTACTGATGGGCTAAAATTGCTCAGGACTATTCTGGCGTGCTCGAAACTCCCTTTGCAAGAAAGGTGATCCTCTTGGAGCTGAACGCTG
>Dhingra_Pear_16_GATCAG_L001_R1_001_paired_trimmed_paired_merged_contig_70535 flowering time control FPA [Populus euphratica]	GO:0000785	GO:0000166	GO:0003676	GO:0006378	GO:0009553	GO:0009790	GO:0009911	GO:0010228	GO:0031048
TCTGCGCGGAAACCCTGTTAAGATTGAGTTTGCCCGACCGGCAAAACCTTGCAAGAATCTATGGGTAGGTGGAATTAGCCCATCTGTCTCAAAGGAAGAATTAGAAGAAGAGTTTTGTAAGTTTGGAAAAATGGAGGACTTCAAGTTCCTTAGAGACCGCAATACTGCATTCGTTGAATATTTTAAATTGGAGGATGCTTCCCAAGCAATGAGAAACATGAACGGGAAGAGATTGGGTGGTGACCAGATACGCGTTGATTATCTTCGATCACAATACTCGAGAAGGGAACAGCCTGACTACAGAGATGGACAGTTTCTGGCCAGAAACATGGGGCCTGCTGATTCTCATAAAAGACAACAGTATTCTCAATCTTCCGGGGGACGAAAAGGTGACAGTCAACCCAGTAATGTTCTGTGGGTGGGCTATCCTCCTTCTGTGCAGATTGATGAACAAATGCTCCACAATGCCATGATTTTGTTTGGTGAGATTGAGAGAATTAAAAGTTTTCCTTCAAGACACTACTCCTTTGTCGAATTCAGGAGTGTGGATGAAGCTCGGCGGGCCAAGGAGGGCTTGCAAGGCAGGCTTTTCAATGATCCTCGGATTACAATTATGTTCTCAAGCAGTGGGCTGGCACCTGGGAAAGA
>Dhingra_Pear_16_GATCAG_L001_R1_001_paired_trimmed_paired_merged_contig_17913 flowering time control FPA	GO:0097159	GO:1901363
ATTTCCAACACCATGAGCTGAACCTCAAAACAACACCGGAGATGCTGAGTTTCCCTGGTACCTTCAGCACTTTCTCTGAGAAGTCCGATGGGGGCACAAGAAACAAGGTATTCTTGTCATCTAACTTCGCAACGGCTGCTCGCTGCTTTTCCCCAAGATAATGCATAAATTCATTGTAGTATCCAAAATCAGCATCACTTTGAGGGGCAAAGAACACAACCCAAGCACTTGCTGCTTGATAGTAATGCTTCGAAAGCATGTCTAGACCAGTCCTTGCAGTACAATCCAAAAATTCAGGCAAAGTGATGTCAAGGAGTTTGCCCACAGGAAAGCAACGAGCATGACTGACAGGAGTTCCTCCCTTTGCTATAGTCCCTTCCCATTTCCACACGTTGAAAGAAGGCTCATCTGATTCAGGAGTGAACCTTCTCCTATCAACAGGATTTGCTATCTGAGAACCCAAGCTTACCTCAAAATCGTCATAAGATTCTTTCCAGCGGTCACCCCTTTCTCCTAGAGCTAGAGGTAGATTCATTGGTTGATAAGGTAACTGGTTGTAACCAAAAGGCCCACCCTCAAAGTTTCTATTGGAACTGTCAGCTTGGGAAAAATCAGAGTATGACCTAGAAAATTCATGTCTTTCTGGGTTGCAGTCAGATTGGGGATACTCTGGAAGCTCTTTGTTTGAAAGAAAAGACTCTGTCTTCATTTTCTTCACCCCACGAAAGTAATGAATATCTTCTGGCAAATCCCATGGTTCTTCATAAGGTTGACTTGTCTGACGAAATCTCTGTGAATAATAATGTAAATAAACATATTTCTCTCCTTTAGGACTACCCTGATGATCATACATATCTTCTGATAGTCGTAGTTCAGACCCCATTTCCCCGTAACTCCTTTGTTCAAACGTATTGCTTTCACCTCTCCATAAATTCCCTTTCCTCTTAAAACCACAGGGATCAGATCAGAATCACCAGCATCTAAATCTGGGAAATACTGAGGGGATCTGATGCTGGGATTCCCTGTGAAGCTCCCAAATTTCGTGTCCTCCCAAAAATACTCAGATGATCCTGAGCGACCATTCACCTGAAACTGTGGGGATGGACTATGGAGGGACATTCATTGAATTCCTTCCTCTGTTTGCTGAGCCTGTCTCTTTGCAAAGTAAATATATATCCGAGGATTTCCAAATAATCTTCCCTAAAGAGGTTCTTTTGCTCTGCATGCTAACATTTCATTCCTAAATAGCACAAAAGCATAACTACGAACAGGGAATGCAGAGATCTTCTCAATCTCACCAACTGGTGAGAAAGCTTTCCTTAATATCATTTCATCCAACTTCAATAAAGCAGGAAAACCTATCCATAAAACAGCGCACCAGGCTCTACATTCTTATCACTCATATTGGATTTTTCCTGATAAAATTGCTCAGGACTATCCTGGCTTGCCCGAAACTACATTTGCAAGAAAGATGATCCTCTTGGAGCTGAAAGTTGTTCATCTCGACGTTGGGAGTAGCCTTCTTCACAAGATGGTGCTGATGATTTATCCTG
>Dhingra_Pear_16_GATCAG_L001_R1_001_paired_trimmed_paired_merged_contig_19337 flowering time control FPA	GO:0000785	GO:0005634	GO:0000166	GO:0003676	GO:0000398	GO:0006378	GO:0009553	GO:0009790	GO:0009911	GO:0010228	GO:0031048
GGGCACCTTGCAATGCCTCCTTGGCCGCCGCAGCGTCCTCCACGCGCTTGAAGAACACGAAGGCGTAGCTCCGTGACGAGTAGGAGGTGACGCTATCCAAAGCACCGAATTGGGCGAACAGGTCCATGAGATCGGCGTCGGTGACGTCGCTCGCCAAATTTCCAACCCAGAGATTGTTCGACGGCGTCTCGGAATCGTCTGTGCCTTGCTTGTTAGGTTTGGCCGCAGGCGCCATTGCGATTGAATTGAATTGGGGCTGAATTGAAACCCTAGCAGTGTACAGACTGAAGATCGGGCGAAACTAACTGAATTTCTGGATACGTTTAGGGTTAGGGTTTGGGAGATTTGAAAGTGAAGAAGCCATATATACTTCTTTTGAAATTAGGGATCGAATAATTAGAAAGGAGAGACGTCAGGCATGCCGGGAAAGCCAGTT
>Dhingra_Pear_16_GATCAG_L001_R1_001_paired_trimmed_paired_merged_contig_26866 flowering time control FPA	GO:0016021	GO:0000166	GO:0003676
CCGCCTTGGTAAACTCGATCCTCAGAGGGTTGCCCGCAACAAGAAGACCCTGGAGGGAATCCATGGCAGCGATTGCATCGTCTTCCCCCTTGAACTTAAGAAAGGCATAACTCCGGCCGGGATGGAAGGCTACGCTTTCTAGCTCTCCAAACTGCAGAAAGGGATTAACGAGATCTTCCTCCACGACACTATGAGAAAGGTTCCCAACCCATAGGTTCCTGGACGGCGGAGCTTTCCCACTTTTGGAATCCAACCGCCGCAGCCCATGCCCACCGCGACTCTCCGGAAACCGGTCCCTACCTCCAACTCGACCCGCCATAGTAACTTTACGGTGATTCCGGCGACGCTTTTGGAATGTGAATCGATCGAAGTCCAATGCCTTCTGAAATTCTTCAATCTACTTGGAGCAGTGAAAGATTGGAGAAGATAGTAGAAAATCTCAGTGACTGAACTCTGCCACTCGCTTGTTCTTCTTCTCAGCCTCTCCAAGTTTACAGTTTTATAATTAGGGTTTTGGAATTGGGATTTTTTGATAGGGTAGAATTCCCCGGGCCGCGGTAAAGTG
>Dhingra_Pear_16_GATCAG_L001_R1_001_paired_trimmed_paired_merged_contig_29599 flowering time control FPA	GO:0000785	GO:0005634	GO:0000166	GO:0003676	GO:0000398	GO:0006378	GO:0009553	GO:0009790	GO:0009911	GO:0010228	GO:0031048
AACGATCCTTGAGTATGTAAATGATAAACACATCTACCATTTGGTGCCTAATTTCGTATTAGTTGCTGTGATTAGTGGTCGAATCAACTTGTATATCAAGTAATGAGACATTATTTAACAGATTTGCGAACCCAACGGAAGATAATGATGCTCATCAGTATGTAAGCAAAACATTTGAATTTGCTTGACCGTTCTGGTAAATCATATCTACTTCTACTCAAGTTTTGTTCACAAGATAGACAGGGCAAAGTCGTTTCATTCAAAATTTCGGATTCGAATTGCAAATGTTGCAGGAAATTCGGATTCGGGTGTAAATGTTCCGGTTGGAAACTGCTGCAGGAAAATTGCAAATGTTGATCGCATTGAGGGCTTGTGAGGTTCGAGAGAGAGTAATCCAAGCCACCATAGTACAAAGAATTGGTGACTTTACAGCCTACATGAATTACACGACACAAAAAGCAGAGTCTACAAATGTTTGCACCAACGGAGAATATTTGATGTTCAACACTGTCGGTATGCTATCATCTATTATTTTCACTCAAACCAGAATCAAAACAAACAAGGAAAAACGAAAATGTGTGTATGATCTCCGAGATCCTGGGAAAATGAGAGTAAGTTTTTTCATAGGTTCCTATACATGCCAAAATTAGCACCAACAAATTAACAAGACACTGCATAGAATCGAATCAGATGGATGGGAGCTGAAAGCTCGGCCTAGTACCGTTTCAAGAACACGGCAATTATCTTTTTCCCTGAATTTACGAGGCCATCAAATTATCACAGAGGAAACCAAAAGGATTCAGAGTTCATAGAACCAGCTGAACTTTAACCTGTCACAGGAGGCAAGTCTTAAGATGAACCTCTAACGTTCCACGGGTGACTATTATGCGTTTTTCTTTACTGCACTAACGTATTGTCAACTTTTTCACCATGAAATAGCTTTTAACATGAACCTATTGGGCCAATTTTGTATCCTTATAATTCAGTTTGTTAAGTTTACTTGTTTACAGAGTTTGGACACTTGTTACACGTTTGAAACCTCTCACAAATGCAAATCCGGAAAAAAAAGAGACTAAACAATTTTGGAAGCCAAACAAATCTCTATCCAAAATTACATACTAGCCTTTATGTCCTGCCGTTTTATGATGTAAATTATACCAAGTCATTTGTTTGAGAGGACACTATCATCTAAAATAGCAGATAGCTGACCATATTGACGCCTATATCGAGCGGAAATTGATAAGGGGAATGACCTGAATGCCATTTAAAAGTTTACCATGTTATGTTAGCAGGAGAAGATGCAACTCTAAGGAGATATTCATCAACCAAGAATTGCATTTGTTACTAAAATATCCAAACAACTCTTACAGAACATAATTACATCTGATAGTTACAATTTGACAGGGTTGAAAAGGACACCCTAAGGTCAGATAATAGTCGGACAAGACCATTGCCTCGATATGACAGAAGAAAGTAAGCTATATCGAATGCGTTTAACCTACAGCGCGTACTGCATGGTAGAAGCATACTGAAGGGGAAAAAAGAAGATAAAATACTCCAATACAGTGTTCTTTTTCATAAAATTACAAACCGCTATAACTGAAAAACATGCCATCTGCTATGAAGAACAATGCACTCAAACGGGAAGACAACAAACTACTGAGATGATTACCGCAAAAGAACAGCAGTTTCAAACAGAAAAACAAAAATAAACAGATGCACATAAAGTATTAAAAATACACGGGAATAATATAATAAGTACAAGAAAATTGTCAATAATATCAACAAGTGTAACATACACTGCTAACACAACTGACTGGACCAAATATGCAAACACGTATTCTTAAAGAGAAAAAAACTAAGGAAAACATGTACTAAAAAAGATCTAGTAATGACAATGGCAGCGGCACCAAAATAGGAGGAAGAAAATACTTTCCCTTAGGAAACACACTTGAGTACTAGACCAGCAAAACTGTCCAAACTTACATAGAAACCATGAATATATATATATATATATATAGTCAGGATCAGGGGACACACATGTCGACACAATTTCCAGGGCCCACTCCATAACTTTTTTCAACGATCCGAACCGTCTTATCTTTTCGGTCTTACCTCAAAGATCATGTCTAACAAAATCCGGAACCATATGACCGTTGGATTAAATGGTAGTCATTTTAGTGTTTCTTTGCTAAACCGTATTTGTTCATTTTTTTCACTACAAATGAATGTCTTAATGGTTTTGGATTTGTCCAATTTTTTACAAGGGTGATCTATGAATGATGATTTAAGAAATAGACAATTCGAATCACTGAAAAAAGTGTCCCCCAATCCTGACCCTATATGTATAAATATATTTTGGGTAAAGAGAAAACATGAATATATTAGACACTAAAAATCTTGATATAAAAAGTCTATATCCCTGTATACAACAATTCAATCTTACAACCCACCACAAACAGAACTCCTGTGCTATGAAACATAGTTATTATCTGCTTTGCATGCTTGCGATCAAACAATCCAGTTTACAAGAAACCATTCTTTGCTCATGATTGCAACAGATACCTAAATATTATAATTCCATTAATTATATTAGTCCAATGGAAAAGCTCCAAAGTCAATTTCATGGTGCCAAAGCTACATATCTCTTCCTAAACTTTGCTGACACCAACACACAGAGAAGCCCAAAAAATGAGCCTCTCTCCAGCTCTTCAGCCCTCACATCCTCAAATATCTGTATATTCTATGAAAACAATCCTAGTAATAGACACCACTGAAAAACATCTTCCCCACCAAAATCGCCACAATATCTATATGAATAAAGAAAAATATCTAGACATACATGAACACTCTCGAGCCAACTACAATATTGAAAACGTTGCCGATGAAACCAGAACCACGATCAACAAACAAATCACTGAATACAAATATGCCTGCAGGAAGCCTATCCAACCAGAAATGTCACACCATAAAAAGTTCTGCAATTCTACTTCCTAGGGAAGCTGTGATAAAACCTAAGGATTTAATTACACAAAAATACCACCACATCAGTTACACCATATGAAAAGAAAAGAAAGCAAGCAAATAGATTTTCCAACTAACAGAATTTTCAAAATGCATGTTTCTCTAGAAAAACACATTCATTCAAAAGCACAAGTCACTAACACCAGTGGCGGAGCTAGACAACGTTGGTAGCAGGGGCCATATAAGGGGCATCAAAAATACTATCTAGACAAGAGAAAATCATTATTCTCAAAACCATATCACACAAGTAAGACAATTCAAGGTTAAAATCATATACGTAATGAAATATATAAGACAAGAAAAATCAAAACTACGTGATTGAAGAATGTAACACAAAAAATTGATGTGGTTTTTTTCTGGATGAAATATATTGTAGTTGAAGTTTGCATGTTGATATCTTATGTCAGATAAGCATATTGATAACAAATTACACATTAACATGTGTATATATATTATTAAAAAAAATTATTTTCGGCAGAGGGGTGATAAAAACAAAGGTTATATTATAATACTATTTGGTGTTATTAAAAATTAAAAAAAAAACCTATTTGGTGTAAAACATTTGGGAAGAGAACCTAGACAGTTATACCTTAATTTGGAGGGGCCACGTTGCAGGATTTAGTTGAAAGGCTTCATATAATTATACCTTCTATTGAAACATTTACAAAAATTGTAGGGGCCATGGCCAATGTTGGTCTCTTGCATGCTCCGCCACTGACTGACACAAACAAATAACTGAATGTGGATGCCTATAGAGCCAGGAACTACACTATAGTTCGATATCCAGAAGAATGATTCGCTAAATCTATCCCGTGAAGTAAGAGAAAACAAATACTAGCACATAAGTTTCACCATATGCAAAGAAAAGAAACAAACACATGAATTGACCGACTAATACTTCCAAAAGATGTGGTTTTCTCTAGGAGCACACTGATTCAAAGAAAAGTCATACGCAAACAAGTCACTGGACATAGAGCAAAGCCTATCCAGTAAAAAATAGACACATCACATATTGTTCAATCGCCCTAGGAAATATGTGCTAAATATATGGCATTAATTAATATAAAACACATACTAACACATAAAATTTAATCATATGCAAAGAAAAAAAACTAACCATAATCCGAACACCTTGTAAACACGAACCTATACGGGGATATAATTATCATTGTTGACTTCCAGACCCTCGCCCCGCTTGACTACCCATTTGCTGCTGTTGTTGTTGCTGCTGTAATTGAAGGAGGAGGTTAGCCGCAAATTGGAGCGTCGACTGATACCGATGATTTTTGTCTGCCTCACCATCTGGGGCGCTCTGACCAGCCCCAGCCCCAAGTGAAGGCTGAAGCTGCTGCATTTGATTTGGGTATTCTGGGTTCACCTTTTCAGCCGCTAATGGCAAAAAGGTCTGAGACTGTGAATTAGCACCATAAGTCTGACCAGAAAAGGCCATAGAATTATTGTGTTGCTGAGAAACAGGTGGATTGTACAACACAGAAGTATCTGTTCCATGTGCTGAAAAGCCTTTCTGAGTGAGGGCTGACTGGTAGAAGAGTCTGGGATTTGGTTGATACCAGGGGCTAGTGGGGCAGAGTGGTTGGATGAGTTTGGAACAGATGGATAAGGTTGGTACTGTGAATGATTCTGTTCGTGTGGATTAAACTGATTACCTAATTGTTGTAATGCATGACCGGTATGATCAGAAATTTGTTGATCTTGTTTCCATCCAGGAGAAGATACTTCACTAGGTGCAAAAGCAGGAAATGAATGCCTAGCTGCTGAGGATACTGGTACCCTAGCACCTTCTGGACCAGACGGCTGTGCATTTCCAGGCAGTAAAGTCGCCAGAGTGGCAATAAGTTCAGGAGTTAAAGCAACTCCAGCTTGTGATACTGCAGTACTATTACTAGAAGCATAGTCTTGCGGTTGCACTCTAGAGGACTCGCCAGTTGGTGGAAACAGTGGTTTTGCAGAAAGCTTTGAGTCCTCATACAAAACCCTGTTATAATCCATAGGCAAAATATGATCCTCCTTCGGTGGGATTACACTATACTCAACTTGTGAGGAAGGAATCTGCTGTCTATCTATAAACTGTGAAGGTGGCATGGGCTGCATCTGTTCGTGCATAGAAGCAGTACTAGGAACTGGTGGAAACTTGAGAACCACACCATACAGACGTTCAGGGCCTGCAACTTTTAAAACATTCTTCAAGAAATCTGAAGGAGGCACCAAAAATAAGGTCATCCCATCATCAAACTTTGCAACACCAGCACGGTTTTTTGCACCTAGATAACGTAGGAATTCAGTGTAGGAAGCAAAATCATCTTCACTATCTGGCAAGAAGAAAACGATATCAAATCCAATGGCCTCAGCATAGTGTTTTGTGAGCATATCCAGTCCAGTTCTAGCCGAACAATTAACAACTTCAGGAAGCTCATTTCGTATTCCTTTTCCTATAGGGACACAACGAGCATGGCAAACAGGTGTTCCACCCTTGGCAATAGTTCCACGCCATATAAAATCATTTTCAGGAGGCCCTCCAACTGAGACCCTTACACCAGCTGGACTAAGGCGATTCTTCCCTTGGACATTCATAGATGGTCTGGAAGCACCTCCATCAATTACCGGACCAAGTCCGTAAGACGAGTCGAACCCTAATCCATGGTCATCAACGTTTCTAAACTGATATGGAGGGTCGTCCATGGACAAAGGACTATCTATTCTTGATCGTTTAGCATCCTTTTGAAATTGGTTAGCATCTAACACATCCCATGCACTAGATGCAGGTCTCGTGGGTGGCCTACTACCAGGCGCAGGAGAAGACACGGCCCCAGGTGTGGGAGGAGACAGCTGCCTCCAGTTGGGACCCATCAGGTTCTTGGAATTTCCTTCTTGATAATTATGAAGCGATGCCAAATCATTAAGTTCTGGACCTGAAAGCAGAGGGTCAAACCTACCTTGAGGACCTAAAGGCCTCATTGGAGCATTTGGTCCAAGAATGCCATTTTGTGGTAGTGCTCCAGGATAATTATTAGACATCATTGGACGGTTATGACCAAACATGTCCATCGGTAAAGACTGAAAAGGATGTTCATTGAATAACATATCTGATCTAGGTCCTTGGCCTCCAGGATAAGGGCCAGGGTATTCTTTCCCAGGTGCCAGCCCACTGC
>Dhingra_Pear_16_GATCAG_L001_R1_001_paired_trimmed_paired_merged_contig_34249 flowering time control FPA
AGCGGGTAACTTTCTTCTATTTAGTCAATATAGAACGTAGATGAGTAGCATGACCATTGGACAACAAAAACCAATAAACATCCAACCGCATGAACCCCAACAGTAAAACTAGGAAAAGAGAGGAGGATATACATCAAACTGTAGGGAAAGCAAAATTCGTGCAACTGCACTTCGTTGCGGGTGTTGAATTTCGGATTTTATCTGTCACTCACTCTCAAAAAATGATGACCAGCACGATCATAATCAGGTACTGGTAAACTTCCTTTCCCTTGGATTTGTTGAAGAAGAGCTGCAGCCAACTGTAATGTTGCTTGCAGGCGTTTCTGTGGATCTGTTTCTATTGCTTCATTTGTACTGGTACTTTGCAGCTGTTGGTTTCCCTGAACTGCTGTTTGGACTGTGTGAGGCGTTGCAGACACAGTTGATACATGCTGTTGCCGCTGCTACAACTGTTGGACTTGACCAAACTGAGACGTTGACAGCTGCAAATTCACCTGATTATTCTGCATACCAAATGTCTGGGATGTCCTTGGAATGTTATCAGACTCATTCATTGTGTTTCTCCGTCTTAAATCTCTCTGGTAGATGGATTTGGAGTTCTCCCAGGCTGCCTCTGCTGCTGCCCAATAAGAGAAGATGGCAATTGTTCAAGTTGCTCTGGTTGCGGGGCAGCAGACAGCATAGATAAAGAACCTGAAGATTGGATTTCCTGCTGCGACGAATTGCGGTTTCGAATACGAGAAATTCCACCTGAAATGCTCAACTGTTGTGCTTCCCCTTGCATGACCCTATGCTCCTGAAAATTAGAATCAGCGACACTATTGGGCATTGGGTTGGTCTATTTCTCGTATCTGTAATTGAGTTCTGTGTGTTGAGTGAAGACCAGTTTGGCCCCAATGCAGAGCTTTCCATATGATGCGGATACTCATGCCTGTTCTCATTGTAAGAATCAGATCCATTTCCAACACCATGAGCTGAACCTGAAAATGACACCCGTGGAGCTGATGTAAATGAATGAATAGATTCTGAAGGTGTTGATGGCTTTGTATATGATGTGTCCTGAGGCAATGACAATAATCTCATATCTTTTCTTTCAGGTTCTTGATGAGGGGATCGAAAATTGGAACTAGGATTCTCTAACCTCAAAACAACACCGGAGATGC
>Dhingra_Pear_16_GATCAG_L001_R1_001_paired_trimmed_paired_merged_contig_40052 flowering time control FPA	GO:0000166	GO:0003676
CAATCCAAAAATTCAGGCAAAGTGAAGTCAAGGAGTTTGCCCACAGGAAAGCAACGAGCATTACAGACAGGAGTTCCTCCCTTTGCTATAGTCCCTTCCCATTTCCACACATTGAAAGAAGGCCGATCTGGTTCAGGAGTGAACCTTCTCCTATCAACAGGATTTGCTAGCTGAGAACCCGAGCTCACCTGAAAATCATCATAAGATTCTTTCCAGCGGTCACCCCTTTCTTCTAGAGCTGAAGGTAAACTCATTGGTCGATCAGGGATCTGGTTGTAACCAAATGGCCCACCCTCAAAGTTTCTATTGGAACTGTCAGCTTGGGGAAAATCAGAGTATGACCTAGAAAAGCCATGTCTTTCTGGGTTGTAGTCAGACTGGGGATACTCTGGAAACTCTTTGTTCAAAAGAAAAGACTCCGTCTTCAATTTCTTGGCCCCATTAAAGAAATGAATATCTTCTTGCAAGTCCCATGGCTCTTCATAAGGTTGACTTGTCTGAGGAAATCTCTGTGAATAATCATTTAAATGAGCATATTTCTCTCTTTTAGGACTACCCCGAGGATCATACATATCTTCTGATAGTCCTAGTTCAGACCTCATTTCCTTGTATCTCCTCTGTTCAAACATATTGTTTTCACCTCTCCACAAATTCCCCTTCCGCTTAAAACCATAGGGATCAGAATCACCAGCATCAAAATCTGGAAAATAATGAGGAGATCTGATGCTGGGATTACCTGTGAAGCTCCCAAATTTCGTGTCCTCTTGAAAATTCTCAGATGATCCTGAGCGACCATTCACCTGAAAATGAGGGGATGGAGGGACACTCATTGAATTCCTTCCACTGTTAGCTGAGCCTGTTTCACTCTTTGCAAAGCAAATATGCACCCGGGGATTTCCAAATAATTTTCCCTGAAGAGCTTCTTTCGCTCTGCACGCTGACACTTCACTCCTAAATCGAACAAAAGCATAAGTACGACCGGGGAATGCAGTGATCTTCTCAATCTCACCAAACGGTGAGAAAGCTTTCCTTAATATCATTTCATCCACCTTCAATAAAGCTGGAAAACCTATCCATAAAACAGCACTAGGCTCTGCATTCTTATCACTCATATTGGATTTTTCCTGATAAAATTGCTCAGGACTATCCTGGCGTGCTCTAAACTCCCTTTGATAAAAAGGTGATCCTCTTGGAGCTGTACGTTGTTCGTCTCGACGTTGGGAGTAATCTTCTTCACGCGATGGTGCTGATGATTTATCC
>Dhingra_Pear_16_GATCAG_L001_R1_001_paired_trimmed_paired_merged_contig_48526 flowering time control FPA	GO:0000166	GO:0003676
TTCTGTCAATATAGAATGTAGATGAGTAGCATGACCCCATTCGAGTCATTGGACAAAACAAACCAATAAGCATCAAACTGCATGAACCCAACAGTAAAAATAAGAAAGAACAGGATTTACATCAAACTATAGGAAAATCAAAATTCATGTGCAACTGCACTGCGTTAGGGGTGTTGAATTTCGAATTTTATCCGTCACTCACTCTCAAAAAATAGATGAGACCAGCACGATCATATTCCAGTCCTGGTCAACTTCCTTTCCCTTGGATTTGCTGAAGAAGAGCTGCTGCCAACTGTAATGTCGCTTGCAGGCGTTTCTGTGGATCTGTTTCTACTGCTTCATTTGTACTAGTGCTTTGCAGTTGTTGGTTTCCCTGAACCGCTGTTTGGACATTGTGAGGCGTTGCAGGCACAGTTGATACCTGCTGTTGCCGCTGCTGCAACTGTTGGACTTGACCAAACTGAGATGTTGACGGCAGCGAATTCACCTCATTATTCTGCATACCAAATGTCTGGGATGTCCTTGGAATGTTATCAGACTCATACATTTTGTTTCTTTGTCTAAAATCTTCTCCGGTAGCTGGATTTGGAGTTCTCGCAGACTGCCTCTGCTGCTGCCCAAGAGATGATGCCAATTGTGCAAGTTGCTCAGGTTGCAGGGAATCAGACGGCATAGATGAAGAGCCTGGAGATTGGATTTCCTGCTGTGACGAATGGCTGTTTCGAATACGAGAAATTCCACCTGGAATGCTCGACTGTTGTGCTTCCCTTTGCATGATCCTATGCTCCTGAAAAATAGAATCAATGGAACTATTGGGCATTTGGGTTGGTTTATTTCTAGTATCCGTAATTGAGTTTTGCGGCTTGTGTGAAGACCAGTTTTGCCCCAATGCAGGGCTTTCCATATGATGTGGATACTCATGCCTGCTCTCATTGTAAGAATCAGATCCATTTCCAACACCATAAGCTGAACCTGAAAATGACACTGGTGGAGCTGATGTAAATGAATGAATAGATTCTGAAGGTGTTGATGGCTTTGTATATGATGTATCCCCAGGCAATGACAATAATCTCGTATCTTTTCTTTCGGGTTGTTGGTGTACCGATCCAAAATTGGAACTAGGATTTTCTAACCTCAAAACAACACCGGAGATGCTGAGTTTCCCTGGTACCTTCAGCACTTTCTCTGAGAAGTCTGACGGGGGCACAAGAAACAAGGTATTCTTGTCATCTAACTTAGCAACGGCTGCTCGCTGCTTCTCCCCAAGATAATGCATAAATTCATTGTAGTATCCAATATCAGCATCACTTTGTGGGGCAAAGAACACAACCCAAGCACTTGCTGCTTGATAGTAATGCTTTGAAAGCATGTCTAGACCAGTTCTTGCAGTACAATCCAAAAATTCAG
>Dhingra_Pear_16_GATCAG_L001_R1_001_paired_trimmed_paired_merged_contig_68608 flowering time control FPA	GO:0005634	GO:0003676	GO:0000398
AAGATGGTGCTGATGATTTATCCTGCAACGCGATTTAAACGTTCTCCAGCTGTACTGATGGGCTAAAATTGCTCAGGACTATTCTGGCGTGCTCGAAACTCCCTTTGCAAGAAAGGTGATCCTCTTGGAGCTGAACGCTGTTCATCTCGACGTTAGGAGTAACCTTCTTCATGCGATGGTGCTGATGATTTATCCGCCTTGGTAAACTCGATCCTCAGCGGGTTGCCTGCAACAGTCAGACCCAGGAGGGACTCCATGGCGGAGATTGCTTCGTCTTCCCTCTTGAAATTAATAAAGGCATAACTCCGATCGGCATGGAATACCACGCTTTCTAGCTCTCCAAACTGCAGAAAGGGATTAATGAGGTCGTCCCTATGATTCTATGTGAAAGGTTACCAAGCCAGAGGTTCCGAGACGGCGGAGCTTTCCCGTTTTTGGAGTCCAAACGCCGCAGCCCACGCCCACCGCGACTCTCTAGTGGGTGCTCCATCCAAAACCGGTCCCTTCCTCCTCCTCGACCCGCCTAATCATCCACAACCCGAACAAAAAACGAATTCGAAATCAAACCCCAATCACAGTGAACTATGACCTAATAAGATGATTTCATCTGAAAAGCAATCGAATTTCCTAGGGTTTGTGATAGTGAATTGATCGAAGCACCCGCCATAGTAGTTTTTGAGTGAAATTTAGAGTGAT
>Dhingra_Pear_16_GATCAG_L001_R1_001_paired_trimmed_paired_merged_contig_78655 flowering time control FPA
GATAGTAATGCTTTGAAAGCATGTCTAGACCAGTTCTTGCAGTACAATCCAAAAATTCAGGCCTGCAGCAGAACATTGGTGATAATAATGGATTAGATCAAACAGTATCATGTGTGACGAAACATTAGAAAAAATTTATTTTGTTTTCAGAGCAGATGAAACTAGTCTATCTAGATTGCACCATGTAGTTTGAATCAGACATACATGAATACCAATAATGTTATAATCACGATGCGGACTGACAAAGGGAATTAGACCAAACCACTCGACAAAATTACAAAAAGGATTCGATTGTATAGTCTCTACTAATCTATCAATGTAGCTGAAAATGAGATGATTCTGAAATTCAATAAAATTGGGTAACCTACAGATAATCCTCTTCTTACTGGGGAAAGAACAACGATAAAGCAAATTAAAACTGTTGCAGCTAATGTTCTGATTATTTGATACATCAGCCGAAATACCAGGCAGTCACAGTTTTGTGAACTCTCAAATACACGGAAAATTAACTGGAACTCTTCCATTTCTGACACATCTAAGTAATTTGTTATGATGCTGATAACAAAAATGCAT
>Dhingra_Pear_16_GATCAG_L001_R1_001_paired_trimmed_paired_merged_contig_17875 flowering time control FCA-like isoform X3	GO:0000166	GO:0003723
AGGCTCACAAAAAAGGAACCGAAGGGCCGAAGAACGTTTCCACTACACTACACACATCCTACTCAGCATTTTCAAGCTCTAACAAGGACCCTTGGCTGCATGGTGATCAAAATTCATACAATTATGCTATCGTTCGGCTTCCTCCGAGCATCAATTCTTTTGCCGACGACGTGCCACCTTACATTCTGCTTGACCACTTCAAGCGCCTGTTGGTTTATTCTTCCACATCCACTCCTGAGCAGCCTGTTGGTAGCGTGAAGGATCACCGACTGAGCTAGGTGTGGATAATTGTGAATAACTTCCTTCCTGAACATTTTGGTGACCTATAATTCCAGAGGCCTGATACGATGAAGAAAACGAGGGCTGTTGTAACTGCAAGTTAGTCCGAAGCTGTGGTTGAAGCTGAGATTGATGATGCAGCTGTTGCGTTTGAGAAATTTGCTGTGCAGACCGATTTGGAGGGAGCGATGGGACATGAGGCTGCTGAACTGGTGCCTTTTGTTGCTGCTGTTGCTCAAACAATATAAGTTCGGCAGGTTTCTCCCACCTGCTTTCACCAGTTGCATTATTATAATAGTACTTGTATCCATCTGGGGAGGTGTGCTCTGTCCAAACACATTTTGCAGGAGCTATAGCCTGGGATCCGGGAATAGCTGGAGCAACAGATGTGGTTGAAAGCACATCCACCGCCGGTGTGGAAGCAGTAGTGCTGGCAACTGTATGTGATGCAACCCCAGTCCACTGAGACTGTTGCTGTTTGTTAGCCTGGGGATTCTGATGCATTGCCAACCCCTGATTTGATGGTTGCATTTGCTGCAGCTGTTGTTGGAGCTGGGAGAACGCCTGCTGAGATGATTGAAAGCTTGCTTGCAGAGTTTGTGTCTGCTGCGACAGCATCTGAGCTAACGGAGAGGGTGACTGCTGAAGAGGCTGAATCAGTTGTTGCTGAGCAGGAGCAGAACCAGACTGCTGTTGATTTGATGCAGTGGGCATGGGCCGAGGTTGTAAGCTGATATTCAAAGGGGCTGGTAGTGCTGTAGCAGAAGGCGCATTCTTCTGAGCCTCAGGCTGAGGAACAGACATCTGTCCACCCAAGCCAAGAAACTGTTGTGGCGGTAATGCTTGACTAAATGGTGTTTGACCGGCAGAATGAGGAAGTTGAGCCTGACCAAGCTGCTGTACTGTTTGTGTGTGTGTGTATGATGCCGAAGTTTGAGGGTGCTGTTGGAGGGGTGGTGGCAAATGCTGAGGTGACTGAATATGCTTCTGTAATGGAGATATTTGCTGGTCAACATGTAATATTCTTTTGTGATGTTAAAGAAGACGAAACTGCCATTCCAGGAAGAGGACCTTCTGCAGAGCCGCCATGGCCACCTGAATTCAAGGGAAACGGCATGTCTCCAGACCGAGGAAGCAAATTGCCCCCAAAGCCACGACTACCAGGATTGGTGGATGATCCTAAGTTTGGTGGACTCATTGGATGCCAAGTATTAGTTGGAATTTGGTCGCGCATAGGATCACCAAAGTTAGGCAATGGTCTGGGCCCTGGGGCTTGAAATCGAGGACCAAAACCTGGACCCCCAAATGCAGGACCCCTTGAATCTCCAAGCCTAGGCCTTTTAGGATCAGCAAACCGGACGGTTAGTGGTTGATCACAACCTCTCATTGTATATATCCCATTAAGACCATTTATAGCTGCCAATGCCATATCTCTCTGGGAGTACTTTACAAATCCACATCCACGACTCTGCTTCAATTCATCACGCATGAGGTAAACATCTTCAACCTGACCAAATGGTGAAAAAATTTCCTCAACTTCCTTTTCCGTAGCTTGTTTGTTCAGTGATCCCACAAATAATTTGTACTCAACCGCACCAAGGCGTTCTCGTTCACCATCGGCATATCTGACTTGGATAGGACCCATTCCCCCAGGAAGAGTGTGTTGATTATGCAGAGCTCTAATTGCCCTACCAGCTTCTTCTGAGGTTGCATATTTTATAAAACAACAACCTTGCTGCTGTCCTGTTTTATCTTTGATAAAAAA
>Dhingra_Pear_16_GATCAG_L001_R1_001_paired_trimmed_paired_merged_contig_27821 flowering time control FCA-like isoform X2	GO:0097159	GO:1901363
ATTTTTTCACCATATGGTCGAGTTGAAGATGTTTACCTCATGCGTGATGAATTGAAGCAGAGTCGTGGATGTGGATTTGTAAAGTACTCTCAGAGAGATATGGCATTGGCAGCTATAAATGGTCTTAATGGGTTCTATAAAATGAGAGGTTGTGATCAACCACTAACTGTCCGGTTTGCTGATCCCAAAAGGCCTAGGCTTGGAGATTCAAGGGGTCCTCCATTTGGGGGTCCAGGTTTTGGTCCTCGATTTCAAGCCCCAGGGGCAAGACCAATGCCTAACTTTGGCAATCCTATACGCGATCAAATTCCAACTAATGTTTGGCATCCAATGAGTCCAGCAAACTTAGGACCATCCCCAAGTCCTGGCTTTGTGGGCACTTTGCTTCCTAGGTCCGGAGACATGTCATTGCCCTTGAATTCGGGTGGCCATGGCGGCTCAGCAGAGGGTCCTCTTCCTGGAATGCAAGTTTCATCTTCTTTAACATCACAAAAGAGTTTTAACCAGTCTATGCCACATGTCGGCCAGCAGATATCTCCATTACAGAAGTGTTTTCAGTCACCTCAGCATTTGCCACCATCCCTTGAACAGCACCCTCAAACTTCGGCATCAAACTCACACACACAAACAGTGCGGGAGCTTGGTCAGGCTCAACTTCCTCATTCTGCTGGTCAAGCACCATTTAGTCAAGCATTACCGTCACAACAGTTTATTGGCTTGGGTGGACAGTTGTCTGTTCCTCAGCCTGAGGTTCAGAAAAGTTCATCTTCTGCTACGGCACTATCAGCCCCTTTGAATATCAGCTTACAACCTCAATCCATGCCCACCGCAGCAAATCAACAGCAGCTTGGTTCTGCTCCTGGTCAGCAACAACTGATTCAGCCTCTTCAGCAGTCACCCTCTCAATTAGCTCAGATGCTGTCGCAACAGACACAAACTCTGCAAGCAAGCTTTCAATCATCTCAGCAGGCGTTCTCCCAGCTCCAACAACAGTTGCAGCAAATGCAACCATCAAATCAGGGTTTAGCAGTGCATCAGAATCCCCTGGCTACCAAACAGCAACAGTCCCAGTGGACTGGTGTTGCACCACATACGGTTGCCAGCACCACTTCTTCCACACCAACAGTGGATGTGCCTTCAGTCACATCTGTTGCCCCAGCTGTTCCTGGAACCCAGGCTATAGCTCCTGCAAGATGCATTTGGACAGAGCACACCTCACCGGATGGATACAAGTACTATTATAATAATGCAACTGGTGAAAGCAGGTGGGAGAAACCTGCTGAACTTATATTGTTTGAGCAACAGCAGCAGCAACAAAAGGCATCAGTTCAGCAGCCTCATGCCCCATCACTCCCTCCAAATCGGTCTGTGCAGCAAATTTCTCAGACCCAAAACAACTGGAATTATAGGTCACCAAAATGTTCAGGAAGGAAGTTATTCACAATTACCTACACCTAGTTCAGCTGGTGATCCTTCACGCTTCCAACAGGCTGCTCAGGAGTGGATGTGGAAGAATAAACCAACAGGGGCTTGAAGTGGTAGAGTGTAAGGTGGCATGTCGTCAACAAAAAGAATAGATGCTGGGAGGAAGCCAAACGTTAGCGTATTTCTATCAATTTTGATCACGACGCAGCCAATGGTCCTTGCTAGAGCTTGAAAATGCTCGGTAGGATGTGTAGTGGAAACGTTCTTCAGCTCTGAGTTCCTTTTTTGTGAGCATTTTCTGTACCATTAGTACTGGGCAACCAATTGCCTAAAATCGAGTTGTAGGATATAATTGTAAAACATAGAAATCCGATAATTATCAGATAAATATTAGTTTAACCCA
>Dhingra_Pear_16_GATCAG_L001_R1_001_paired_trimmed_paired_merged_contig_29515 flowering time control FCA-like isoform X1 [Malus domestica]	GO:0000166	GO:0003723	GO:0000398
CTGTCAAACTCAGGTTGGGCCAACTAGAGGACTTGTTTGTGGCTGGATTTGCAAATGATCAAGTTCCGTTGAAGACAAGGAAGGTTTCTGAAGTTGGAGTGTCTGATGGAAGGCATGTGTCTGAATCTCTACCTGTGCTTGATCACTTTGTTGTATAGAAAGAACCGATGTAGATTGAAGATGGTGAGATGAATTTTGCAGCTGTGTCTGTGTCTGTGTCTGTAATTGTTTCTCAAACAAGGCAAAATCCTCAGGCTTGTCCCATCTGCTTTCACAAGTTTCACAATTGTAGTAATACTTGTATCCATCAGGGCAGGTATGTTCACTCCAGTCACACTCTAGAGGAACTGCAGTTTCATGACTTGAAGCCAATGCAGGTGAGGTAGAATTGCTAGCAACTGTCTGAGAACTCTGCTGCTGCCCAATAATTTGCCCAGATGGCTGTGTCAGATGCTGCTTCTGGGTCTCATTAGCTTCTACTTGAGAAGTCTGAGAAGATCTCTGTGTATTCTGTGTCTGTTGTAAAGGCATCCTACACAACTGTGGTGGTGGCGTTTGAAGATTGTTGAACAGGATACGGTGCACTATGAAAATTATGCCCTCCCATGGGATCACCATGATCAGATACTAGCCTAAATGGTTCTTGAGAGTGGGGTCCAATGTTCCCGCTGCTAAATCCAATATTTCCCCTTGATTCTATTCCCTTTGGTTTCTTAGGATCCGCAAAACGAACAAGAAGCGGCTGAGCACAACCTCTCATAATGAAGGTTCCATTTAATGCTTTGATTGCTGCCAGAGCCATATCTATCTGGGAAAACTTTACAAATCCACACCCTCGACTCTGCCTCAGTTCATCACGCAAAATGTAGACATCTAAAACAAGACCATATGGTGAAAATATATCCTCAACTTCTTTCCACGAAGCTTCCTTGTTAAGGCCATTGACATACACTTTACCAAGTGTCTCAAGGCGTTCCAATTCCCCATCGGCATATTTAACTGTCATCGGGAAGGCTTCCCCAGGAAAATAGTGCTGATTATTTAAAGCTGTAATGGCCCTGTCTGCTTCATGTTGTGTTGCAAATTTCACAAAACAAGTTCCTTGTTGGTGGCCAGTCCTCTTATCCCGCAAAATCACAACCTCAACAACGCTTCCAAATTGCTCAAACAAGGGGCGAATAAGTTCCTCTGTCGCTATTCTGGAAACCTGTGCAACATAAAGTTTAACATGTAGGGCGCTTTCAATGTTATCTGGAGAGAGTCCTTGATTATGCTGAGACCAAGCCCTTCTGCGTACAGAAAAAGGCACCGGATGGAAGGGGCCATTAGAATGGTTGCCATGGTGGTGGTGGTCGTAGTGGTTGGAATCCTGGTGGTGATTGTGGTGGATAAGATGGTTGTTGTGGTGGGCATCGACGGAGGGCCAAGGCGAAGAGGAAGAGAAAGTCCCAGGCTGCGAGACGCGCTGGGACTCCAGGTGGTCTCCGTGCCTCTCCAGCTTCGCAGATTTTGTGCCTGGATTATTTTATGCGAAACCCTAACCCTAAGCCTAAAATTACAGACCTGAGCGCAATTGAAGAAGAAGGCGCCACGCTACAATGGTGGAGCTCGCGCGCAGCCGATTCCTTCTCACTTACCGAGAAACAGTTACTGGTATATATTTTGTTTTAGGTATTACATGAACCCCTATGCAATTTATCGAATTTTGGTCAA
>Dhingra_Pear_16_GATCAG_L001_R1_001_paired_trimmed_paired_merged_contig_30312 flowering time control FCA-like isoform X1 [Malus domestica]
GTAGAGATTCAGACACATGCCTTCCATCAGACACTCCAACTTCAGAAACCTTCCTTGTCTTCAACGGTTTGTATTCATTTTCACATAACTGATTTTTGAGATGTTGGTTTCTCTATTGTAGTGTAAATTGAGTGTCTTGTCGCCTTAAGCATCATACCTGTACAAATCAGCAGCTAGTATAAGAATTGCCCAAATAGAAATTGTGTCTACCACTATACACGCTTTATTGTGTCTACCACCATACGCGCTTTGAGTATAAAACTTCAATCTGGTTATGTTTTGGAATGGTTTTGTTTACACCATGCACTCATTGTGTAAGAAGGGAGAATTTCTGTTCAGGAATTCCCAAAGGCCTTTATAGTGTAAATAATGCTCTGACGATATAGGCTGATGTTGTGATTTTGCAGGAACTTGATCATTTGCAAATCCAGCCACAAACAAGTCCTCTAGTTGGCCCAACCTGAGTTTGACAGGTGTAGATTTTGTACTTAACAATGCCTCTGCTTATAAGTGTCTTTTAGGAATCACATTCGAATAAAAAACAATGCAGGAGAAACCAAGGGTTTTCTTTATATTTGCCTTTATGACTCGTCTTCTTTTATAGGGTCTATCCAGGGATATTGCTCT
>Dhingra_Pear_16_GATCAG_L001_R1_001_paired_trimmed_paired_merged_contig_29516 flowering time control FCA isoform X3
CCAATGTTCCCGCTGCTAAATCCAAAATTTCCCCTAGAGAAAAAGAATGTTTAGAAAATTGCGTCTAGGATTAACTACTCAATATCAAACCAGTACATAATCAGTCATCCAGTACTGTATACATCAACACACCTCTTTGTCAGCCAACATTTCAGTTTACTTTAACCAAATCTAGAAAGTTACTTGTGGCTTTGGGTGACTGTTTATAAAACTATACCCGTACATGTGTGTGTAAACCTGATCCATCCATCAGATTATTTTTTGCCAAAAAGTGTGGTCAAGAACCAGTCTGGGAACACAGGTCAGGAAAGAGAACATGTATGCATATATATACTCTGTGTGTGTGTGTTTGGTGGTGTGGGGGGTGTTAATGTTTTGTTACTCCGGCAATTTGGTCCAATCACCCAAACTGTCCATCTGTTAGGGTTCCCTTCAAGGATCATCTCTACATTAATTTGCCTAGCCATTTGAATTATTACCATCATCATATGAACATTTTAGCAAAACACTATGCTAAATATATTTATTTAATCTTGGTCATATCAACAAAGGGATTATTGGTTTGGCCAATTTTTTTGTAAGGTCATCCTACAATGGAATCTACAAAATGGATCGCTTGAATCATTGGGAGATGGGCCCCACATGCAACCCTTTTTCCTTAAAATGAGAGATCTCTATTTAAAATCTTCTGCATATGTAGACAAGTCAAAGAAAACTACAGAAGACTACAACCTTGATTCTATTCCCTTTGGTTTCTTAGGATCCGCAAAACGAACAAGAAGCGGCTGAGCACAACC
>Dhingra_Pear_16_GATCAG_L001_R1_001_paired_trimmed_paired_merged_contig_67758 flowering time control FCA isoform X3	GO:0000166	GO:0003723	GO:0000398
CTTACATCCTCAACTTCTTTCCACGAAGCTTCCTTGTTAAGGCCATTGACATACACTTTACCAAGTGTCTCTACCAAGAGGACAAGAAAAGAAAAAGTCATCAGAAGCTGAAGATTATAAGGGGCCCAAATAGGAGTGTTTCATACAAAGTGTTTTACTCCGTAACTTTTGTTAAAGGCACTAAAAGGTTCTATTAACATCCTAATATGGCCTGCAGATTGATCTGGAAGCGCGTTCATCACATAGAAAAACAATCCAAAACGCAACCTAAATCCGTCAATTGCAAACACACAATACACATTCTATCATCATTATTAAAATTCAAACGCACTTTAGAAGATACTCTATCATTCTCTAGCCAAACATAAACAAGGATAAACAAACTATTTCCTCTCCTACAAAATATACTACAAGTCATAACCACATCTGGGGTCACCAAACTTGAAATTGGAATTCATGCCTTCCTCAAGCACAATGGACACTATTGCATTCCTTTTCATTTATAACCAAATAAATACACCGATCTTGATTATTTTTTATTTAAAAGGGTGGTGGATTTTAACTTGACAAGATCCCAGACCTTCATGTTACCGAAAAAAACAACTAAATCTTTCCCAAGTTCAGCAATCATAATCAATAATGAAACCTCTAAATTTCAAGAAAAGTTCATTCATTCAATCTATATCAAATGAGGGGTGAGGATAACAAAATTTTGGAGAATATCTTAATATTCATATCTATCTACTCGAAATGTCAGCACCGGGACTTTCCATACATTTAATTTTCTCTTTAGCATTTTATCTATTTAATTAATTATACCCCTCGAGTTATACAGAAGCAAACTTTCACACAATTGAATAGCATGTAAGCATAATTTATCGTGGAACCTCAAGTAATAAAAAAGTAAACAGAGAATTAGAGCCACAACCATTTCGTTTGGCAGCGGTCGAATAGCTTCTCCTTTTTTAATAGGTCTCTCATTTACTGTTTCGTCAACCATCGTCAACCAAAATCTATGGTTTGCATTAATATTTCTTTTAACTTATGTTCGTGCCCTTTTAAATATCAAAATATTCATTCTAGTACCTACTATATTTTCTCAAAGCAAAGTGAAAATAACATAGCTTTCATTCTGTACGTACGGATCACATAAGCTTATGCTCTTAAAACACAGTGGTCCATCTGTATCTAACAAGACCCTTGATGAATATGAAATTAAGTAAATTAAACCAGAATGCCTGTAAAACAGATAATTATCAAATTATTTTGCATCAAAATGACGTATCTATGAGACAAGAATGTGATAATGAAGAAAAAAGGAAATTGCATTATTTCAATACTGTATATGTCTCACAAGTTCTTAATAGGATAAAAATCCACCTAGTTTTATATTCATTATGGATCCTGTTTGACACATATCAAATCAGTATTTTTTTTTCCACATAACTTTGATGTTCAGTATAAACTTGTTTGATGCGTATCAACCAAATTTTTAGAAACACAAAGTGTGTGCAAAACAGAGGTGCAAAGCCAAAGTTATGGCATAAATTTTGAAAAAATTATTTCATTTTTTATTTATGAATTTGGGCATGCTTATGAGTGAATGGAACTAATAAAAAAATTTGTATCACAGTTACTCTAGAAACTCTTACACATTAAGAACACAGATCTAACAATTCGTAGGATACTGAGTTGCTGGTTTACAATCCATAAAATGGTTCCATAATAATTCCTTAAACAATAGAAAATTACCAAGGCGTTCCAATTCCCCATCGGCATATTTAACTGTCATCGGGAAGGCTTCCCCAGGAAAATAGTGCTGATTATTTAAAGCTGTAATGGCCCTGTCTGCTTCATGTTGTGTTGCAAATTTCACAAAACAAGTTCCCCATAA
>Dhingra_Pear_16_GATCAG_L001_R1_001_paired_trimmed_paired_merged_contig_57197 flowering time control FCA isoform X2
GAGACACTTGGTAAAGTGTATGTCAATGGCCTTAACAAGGAAGCTTCGTGGAAAGAAGTTGAGGATGTAAGGTCTACGTTTGTTGAAATTTATTTATCCCATTCCACCTAAATAATTCCTTCATGTATTATCAGTACAACCAATATATATGTTAATATGTATCAGCATGTGCGCACATATCCTTTTTTATTTTTTTATGTTTTATGCATGTACATCTTTTCCTGTAGATATACTTGATTATTATGCACCCATGCATACTACTTGCAGTGAAAGAACAATGTTTTCCAAACCCATTTTTGGTTATATACTCCCTCAACTATTTTCAAGATGATCATTATATGGTGTTGTGTATGTCAGATATTTTCACCATATGGTCTTGTTTTAGATGTCTACATTTTGCGTGATGAACTGAGGCAGAGTCGAGGTATGTCTTTTGTATTCATTGTTCATCTCTCTATTCTTTGTAACTTGAGTCACATGTAGATTGAACATATCTTACATTGTAGGCGCTGATTATGCCTGCCTCAAAAACCGAAAGATGTCCTGGTTTGTATGCTTGTTAGTTTACTTCAAAAGAAGGAACCGATTTGTATGCTTGTTAATTTTCTTATAAGGGTGGAATTAGTTAGTGGGCTCTATAGCCAATAGCTTCGCTTTTATCACTGGCAACATCAGTTGGGATGTATTCAAATTTCAAACATTGTTCCCATTTAGTAATAATGGTGAAATAGTCTCTTTCTTTGATTTAGTCATTGTCTATTTTGTAAAATCATTGAAATATTTTTATGGAAGCATAACCTGTTTCTGTCTCCTTGATGTGGTTAATGTTGTTTTTTTTTTTTTTTTTTGGTTAGGGTGTGGATTTGTAAAGTTTTCCCAGATAGATATGGCTCTGGCAGCAATCAAAGCATTAAATGGAACCTTCATTATGAGAG
>Dhingra_Pear_16_GATCAG_L001_R1_001_paired_trimmed_paired_merged_contig_119784 flowering locus T	GO:0008429	GO:0009909	GO:0048573
TAAAATAGTCAGCTTTTAGTCCGAACCATGCAAGCATGTCGATAGCTAGTTGTTGTAGTTCTTGGAAATTGAGAAGTATTTAGTGTCAAACAAGCATGTCCAAATGCTATACCAGTTGTGCGCACACATCGATAGACTAGCTAAGCTAGTACGTATAGTATCCCCCACCAGCTAAGCCAAATTATTATTATCAATGCTATAGTTGTAGTAGTAGTATATATCATTTACGGACTATATATATATATATTTTTATCGTTTAATTTCGACACTATGATCTATAGATTATCTATCTATTATTATTATCAAAGTTATCTTCTCCTCCCACCGGAGCCGCTCTCCCTTTGGCAGTTAAAATAGACGGCAGCCACCGGTAATCCAAGATTATAAAGCTCGGCGAAGTCTTTGGTATTGAAGTTTTGGCGCCATCCAGGAGCATACACTGTTTGCCTACCCAATTGGCGAAACAGCACAAAAACAAAGCGATGAATCCCAACTGTTGGCCGTGGACTTTCGTAACACACGATCTCTTGCCCGAAGCTTGCCGCGGTTGTTGCTGGAATATCCGTAACCAACCAATGCAAATATTCCTTTAGGTTGGGGTCACTTGGGCTGGGTGCATCAGGATCCACCATGACCAGAGTGTAGAAAGTCCTGAGATCGTCACCACCAGTATCAACTCTAGGTTGCTGGACAACTTGAGAAGGTTTGAGCTCACAACCATTGTTAACCTCCTTATTGCCGTAGGTCACCCTCAGAGAAACGGACCTTGTGAAGGGGTCTAAAACATCACCTACCACTCGTCCAACAACAAGGGGGTCCCTGTCCCGAGGCATTTTCTTTCTTTTGGATATATAAGATATAATTTAGATATATTAAAAAAAATTAAAAAAAAAAAA
>Dhingra_Pear_16_GATCAG_L001_R1_001_paired_trimmed_paired_merged_contig_53494 flowering locus C	GO:0005634	GO:0003677	GO:0003700	GO:0046983	GO:0006351	GO:0006355
TTTCTTACAGGAAGAACTCATAACTCTTTCTCTTGTTTTTTGTTGCAAATACAAATTGAAAGTTACAGTGAACTACACTTCTGTCACTTGATAGTTATAAAGGGAATGACAGTACTGTGAAATCTCGGTGAATTGATTCAGTTTTTGGATGATCGTGTTTTAATTAAGGCCAATATTTGTTGTTTGAATGATCACCCTGCCCTGCATGTAGTATTTGTATCATATCCTGGGCTTGCAGTTAGTTGGTTTGGTCTGTGTCTGTGTCTGCGTCTGCGTTATGTTTTCGTTTTTCAGAAAGAAATAAATGAAGTTTGATGGTCGGAACATTGTCGTCGCTGCAGCAGCTGTTGGTGGTGGTGGTGGTGTTGTTATTAGCGGCGAAAGTGCTTTGTTGATCTGGCTCCTCGTCGGCAGCACGGTCCTTGCCCTGCTGCTGCTTCAGCTTCAGTGCTGCAATCTCATTTTCTAATCGAAGCTTGTCTTCTTTCAGCTGTTTTTCCTGTTCAGATTTAGAGCCATGCATAAGACACCAAATTCAAATCAAAACTGTCAAAATAACTCTACAAATATTTACAGCAACATATCAATTACACCAAATTAATAATCAGTAACACAGAATATATAGATATATTATATACATGGCACCAGAAATGTAGTGATCAGACAACTGAGAATATAAGAAAAGTATTAGTGAACAGATATAGTTGATCTTAATTTACCCTTTCACTCCCCTTCTCCGAAACCACACAAAAAAAGAAGCAACAAAAATGCGAGTCCCTGCACGAACCTTGAGTTGTAGGGAGGGCATATCCACAGTACACATAGACCGCTCATCAGGACATGCGTAACGTGGATATGCCCTCAGACAGATTGCAATTGGCAATAGAATAGAATTAGAACCCCTTCCAATCTCATGAGCTAGAATGCAAATACAAATCTGTACTAGTAATAGTATACCAAAACTGGGCAGTAAAACCCCCTTCAATCTCCACTTTAACAAAGCGTATATCCTGCTAATTAATGTGAACACTCTTCAAAACATAATACACTTTCTGTTCATAGTTGAAGTTTGATGATGTCAGAGAAAGAATGCATACCGTCTCGATAAGAGCTGTACAGGTTTCCATCATCAGCTGTGTCTGCATTATCAATAGTACTCAACTCAAGTGAGTTTTTACCTCCAATCTATTAAAATTCCTGTACTTCCAATACACGACGCAAATTATATGAACACTTCACTTATCTGTTACTATTGTGTTTATTTCAATGACAGTCGAGTGACTCGAAATTATCAAATATCAGTGAACTTCTACCGTGAAACACTGATGAAATTACAGTTTCATGGATGAATCATATTGTTCACTCAAAAACCTGATGAAACACTGATGAAAGCACACTGATGTTGTTCACTCAAAACCTGAAGAAATACCTTGATATATATCATGGAAACAATACAACTTACCACTAACACAATTGTCCAGAAATTAGTACTTTTCACAAGATTTACCAACTTCCAAAACTCAAGGACAAAAGCATTATTGATCTTCGACGCAATCCCAGCTAGAAAAAGAAACTATATTCCGACAATAGGTACTTCACTTAATTGAAGGAGCCATTGAAACCAGTCTAAGTGAAAGCACACTGCTATATATTAGCTTCTTTTAATTAATTATGGTCTGAGTAGAAAGAGAGTTACAACCTTTCTTGATCTTGTTTGTCTTAAAACTGCATCCAATTCCTCCTCAAGCTGGGTAAGCTTTGGAATATCTAGATTTGCAATGTCTTGTGTTTCCAAATTACTTCGAATCATTTTCAGAGATTGGTTGGCGCCTGTGCGGAGACCACTCCCTTCGGAATTATTCTTCTTGTCAGTACCACCAGCATCCTTGGAAGCACCAATTTCCTCATCATTATGTATCTGGTAACGCTCGACAAGCTTTCCAAAACTCTCGCCGCTACAGAACTCGTAGAGCCTCCCCTTAGGGGAGAAGATGACGAGGCCGACGTCCACCCCGCAGAGCACGGACAACTCACGTGCCTTCTTCATCAGCCCGGTTCTCCGCTTGGAAAACGTCACTTGCCGCCTGATCTTGTCGTCGATTCGCTTCAGCTGCACCTTCCCTCGCCCCATCACTTGCTGCTCTCGCTTGATCTTAATTTCTCTCTCTCTCTCTCCTCTCTCTCT
>Dhingra_Pear_16_GATCAG_L001_R1_001_paired_trimmed_paired_merged_contig_58172 flowering locus C	GO:0005634	GO:0016021	GO:0003677	GO:0003700	GO:0046983	GO:0006351	GO:0006355
CTCTTCACTATGCATCTGGTAACGCTCCAGAAGCTTTCCCAAACTCTCGCCGCTACAGAACTCGTAAAGCCTCCCTTTGGCGGAGAAGATGACGAGGCCGACCTCCACCCCGCAGAGCACGGACAGCTCACGTGCCTTCTTGATCAGCCCGCTTCTCCGCTTGGAAAACGTCACTTGCCGCCTGAGCTTGTTGTCGATTAGCTTCAGCTCTACCTTCCCTCGCCCCATTTACTTGCTCTTGCTTGATCTCAATTTCTCTCTCTCTCTCTCTCTCTCTCTCTCTCTCTTGTTTCTCACTCTAGTTTCCGGGAGCGACTGTAAAACCCTAACCTAGAAGCAGCAGCAGCAGCAGCGAATTCGACAGCTAAATAAAGAAAGAAAGAGGGGTTTTGTACTAATTACAGAGAAATTAGATTCGCGACCGGCTTGCTCTAACTCTGATAGCTCGGTCAGTCAGTCAGTCAGTCAGTCAG
>Dhingra_Pear_16_GATCAG_L001_R1_001_paired_trimmed_paired_merged_contig_86463 flowering locus C	GO:0005634	GO:0003677	GO:0003700	GO:0046983	GO:0006351	GO:0006355
GCCTAGCCAAAATAACAAACCCTAGCTAAATCAATCAACTAGATTGCTACTGTAACCATACAGAGACCACCGTCATATTAACATTTCCACAAGCACGGCTAGAGAGCTTGAGGCACCGTCTCCGGCTATCGCAATGCAAATTGTTACTCCCGGAAAAGTTCGAGGCGCCTCCTGCCGGGGAAGAAATTTGGTTGGAAATAATTTAGGATCTTAACAGATTAAACCTCTCGTTATCGATTCTTTTTAGTTTTGTTAATTTGTAATGGAATCTAAGGAGTAATGGCTCGTTCGAAAAGTCTTTTGCAGATCGAAAAAGTGGAAGAACGATGAATGATGCTGAACATCGATCCTATTAATGAAACTGTATGGATCATCCATAACATTATGAAGTGACATGGAATCGGGAGTAGAAATCGAATCAGCAGCCACCAATTTACCATCAGCTTTTCTTGGAATCTTCTTTTTAGCTCTTGATTGCGCTGCAATATCATCAGTCGCCGCCAGCAGAAGCAACGACAGTAGCCTTAAACTTTCCCTTCCTCTTTTCTGTGGTCCTATCGCTCTTTCGGAGTTGGCAGCTCATCACCATCATTGCCAACAGCAGATATGGATAGTCTTTGAGGCTGCATTCATACATAATCCAGGAACCCTCTTGCCAGGAAGTCGATTCTCGCTGCTCTTGTAGTGAAATCTTTTGGCATGGCCCAAAACAACGATGTTTCCCTCCGTTGTCGCCCCCATCTCTTCCTTTTCTTCTCTTTCTAAGAATGGTCAATTTCTGGAATCTTGAAATATATCCAGATGAGTAATTCATTCATGTGATGGCAATCTGTAAATGTTTCGTAACGGGGAAGTATATCTCTTGTTTTTTGTTGCAAGTACTACTGTTTGAAATCTCTGTGAATCAGTTTTTGGTTGTGTTTTAATTAAGGACAATAATTATTTGTTGTTTGAATGATCACCCTGCCCTGCATGGACTATTTGTCTCACATCCTGGGCTTGAACTGAGTTGGTTTGTACCGTGTCTCGTCATTTTTTACTTTTTGAAAAACAATTAAATGAAGTTTGGTGGCCGGAACATAGTCGCTGCTGCAGCTGTTGTTGTTGGTGTTATTAGCGGAGGAAGTGCTCTGCTGATCCGGTTCCTAGTCGGCAGGTCAGTGCTTGCTCTGCTTGCTCCTTCAGCTTCAGTGCTGCAATCTCATTTTCTAATCGAAGCTTGTCTTCTTTCAGCTGTTTTTCCGTCTCGATAAGAGCTGTACAGGTTTCCATCATCAGCTGTGTCTTTCTTGATCTTGTTTGTCTTAAAAGTGCATCCAATTCCTTCTCAAGCTGGGTGAGCTCTGGAACATCTAGATTATCAAGGTCTTGTGCCTCCATACCACTTTGACTCATTTTCAGAGAGAGG
>Dhingra_Pear_16_GATCAG_L001_R1_001_paired_trimmed_paired_merged_contig_54885 flotillin 4
ATTTCCAAATATATTTCTCACATTTATTCCACTGCACATATATCCTCAATTTTACAACACACGTATATTTATCACATTTATTAATCATGATACGCTCGGATAATTCTCATTCACAACACATGTAAAAGTACCCTCGGACTCAATTGAGAGTTTAGTTGCTAGAGTGGGAATTTTCCAAAGTGCCCATCCAAGCCGGAGGCGACATGCCGGTTTGTTCATGAACCGTCTTGAACAATGGTGGCAACATCTTGTAAACTCCGGCAACCTCCTTCATTGCCCCATTTGCACCACCATCACCACCCTCTCCCCCGCCATTTGTCCAAATGCTGATTTTCGGCTGAAGTCCGCGCATGGCCTCGGCATTGATCTTAGCAATTTCTTGAAACATGCCACTGTTGATCATCATAAAGTCTCTCATGGCTGCATAGTTTCCTCCAACTGCATCCAAAAGGTGGCGTAGATATGCACCTTGAGCTTGTCCAAGGGCCATGAGTCCCTCAGCCTCTTTTTTCTTTGCATAAAATTCTCCGTCGGAAACTTGTTGACGTGCATAGAATTCTGCCTCCGCCAATGCCTTTTTGGCCTCTGCCTCTTTCTCCCTTTGGAAACGAATTGCCTCTGAGGCTTGTTGTTTTTTGTATAACTCCCAATCTGCCTCTTGTACCTTTGTTTCATACTCAACGCTAGCCTTGCTCAAGAACTCAGCCTTTAGCTTCTCGGTCCTAGTCAAGGCATTCATCCTCTCAACCTCCGTTTGCAACTCGGCATCCCTCAATGCCACAGCCTTTGCGGCCTCCACCTCCGCCACCTGCGCCTCTTTCGCCCACCCGGCCTTCTTCTTGGCCAGCTCAGCATTTGCCTCAGCCACCTCAGCCTCCCTCACATTCTCATACACCTTGACCTCCGCCTTCACCTTAATCTCCGCCATCCTCCCCTCCCCGTCCCTCTTCGTCCCATATATCTTCGTCTCTGCGTCAATCTTGGCCGCATACTGCAGCGTATCGCCCTCCCTCATCTTCGACCCTATCTCCCCCTTCTTTCTTGCCTCCGCCACGTCAACCCTTGCCTGATTTGCCGCCTCCATCTGTGTTTTCTGCCCCAAGTAACTAAAATACTCATGCCCCGGCACATCCACCAACTGCTTGACATTTGCATTATAAATCAAAAGCCCAAACTGATTGAGTTCCATCTGAACCTTCACAAACACCTCTTGCTTAAACTCTTTTGTCCCCTTAAACACCTCCTCCATGGTCATCGAGGCCGCGAGAACACGAGTCTCGCCCTCAATGATCCCCTGAACAAGCTCTTTCACGTGGCTAGAGAGCTTGTCATGGCGGGAAATGAGCTTGGCGTACTTTTGGAGACTCTGGATGTCATCGATCCGTGGGCCGATGGTGAAGACGGCGGGCAGCATGAAGGGGAGCTTTTCCGAGCTCATGGCTTGGACTTCGAAGGTATAGTTGACGGGGGACAAGTCGAAGATTATGAAGGACTGGCCGGGGAGGATCCATGCCTTCTTTGCAAGCTTTATGTCGGTGATTCCGATCCCGGTGATCACCAGATACTCTGAAGCGTTTGCTACTTTATACATTTTTGTCCTTCTTTACTTGAGCAATGCAAGAGCTATGTTATATGAGGGAAAGCAACAAGGAGCATAGGTATATAGTAAACGATATGCAGAACTCATTTATCAAAAAATTGGGTTTAGGAT
>Dhingra_Pear_16_GATCAG_L001_R1_001_paired_trimmed_paired_merged_contig_72635 floricaula leafy FL1
TATTACAGGAGAGCTTCTGGAGCAAAATGCCCAAGCCTTGAATCAAATCTCAGCAAACCTTGCAGCTTTCCAGGTATAGATCTGTCATGGAATTATTTATTTCCTTTCATGTTATTTTATCCGAACTCCTGATGGTATCAGAAATCTCAAAGCCAAAGGGTTTCTAAAGCACATGCCGTTTATGCATGGTGATGAAAATTGACATCTATTTCTTGATACTGTCTGGATAATCAACAGAACGCCGAGTAATTGTATGTGTAAATTGCATTTATTTTTCCTTGGCCTCAAATTTATTTATTTATTTTTAGGGAAACAAGACAATTGTCAAGATGTCCTGTAAAGCAAAAAAAATAAAAGCAAAACCAGTAGTCAACCAAAACGAACAAGACATCCCTGACATCAACAGAAAATTAAGAAATTGCTGGACTCCAATCTGAAGATACAGCAGAACTGTGCTTTCCCTAAATTCTGATGATACCAATGACCAAAGAGATGCCAAAACTCTAGAAATTTACATCAGTTTTCTCCTCAATGTTATATTTGAGTCCTTTAACCTACAACTTTTTGATCCGTGTATTCCAATTGTTTCTAATGGATGGCTCAGTGATGTGGTTGATGAATCGGAGGATCATTTCATGTTT
>Dhingra_Pear_16_GATCAG_L001_R1_001_paired_trimmed_paired_merged_contig_21884 floral homeotic FBP1 [Fragaria vesca vesca]	GO:0005634	GO:0003677	GO:0003700	GO:0046983	GO:0006351	GO:0006355	GO:0009555
CTGGTTTGTGCAATCTAGTGATGTCAGTTGGTGTTTTCCCAAATTTTCCTTATGCAGACGTGTTCGGTTGATTGATTCCTTAAGCATGTCTTCCATCTGCCGAAGCTGTTCAAGATTGTCAACCTTATCTGGGTCACTCCATAAGCTCAGTCTCCTATGGAGTTCTGTAAGTTGGGCTTGCAATACCATTACTTGATGAGTCAGATCCTGAACCGTCTGAGAGCTTGAACTCATGAAATCTTGTACGTTAACATCATGATCCAACTTCTTAAAAGTTTTCTTCAGTACTTCAAGGCTCTCCAATTTCCTC
>Dhingra_Pear_16_GATCAG_L001_R1_001_paired_trimmed_paired_merged_contig_21941 floral homeotic FBP1 [Fragaria vesca vesca]	GO:0005634	GO:0016021	GO:0003677	GO:0003700	GO:0046983	GO:0006351	GO:0006355	GO:0009555
TAACGACCGAAATCACAGCTTGACCTGTCGTGTGCAAATTCGTAAGCTTTCAATCTTAATACCCCATTTCTTGCTTTCCCTCCATGTTACTCTGCTTTCAATCTGTAGTTGTTTTGAATTTCCCTTTTACCATATTCATAAAAATGTCACCTTTTCACATCGATTTTTAATATTTCTCATTTGGGTCCACGCTTTTGTGGATTTTTATTAAATTTTTTGTTGTTGATTTCGTGAATTATCAACTTTTGGGATTGCAGAAATTTGTTTGTATTTGTCATTAGGTGGTCGTTTTCTTTCTGGGATTTTAAGGTTTCATCGAGATTGTCTGCTTTTGTGATAAGTAGGATCTGTTTTTCTGCACAAAACAATTAATTATTCAGAATTGGGGTGGAATTTGGGTGGAATTGTTCTTTTCGAATAAATGGTTATCAAGTTCTGGTGCCTGGGATGAAAGCTGCATTTGGAGAAGTGCATTTTTGATGTGTAATTGAAGTGAGTCAATGTGCCTTTCAACAAGAAACAAGAGTATTGAGAAATTTTCGCAGTTGGCGCTTCGTAAGACTTTCGAGGGGTTTGCTTGTTGGATTGCAGGATGGGTAGGGTTAAGTTAAAGATAAAGAAACTAGAGAGCAGTGGGAACCGGCAGGTTACGTTTTCAAAACGGAGAAATGGGATCTTGAAGAAAGCTAAGGAGTTATCAATCTTATGTGATGTAGATATTGTCCTTCTCATGTTTTCCCCCACTGGAAGGCCTACATTATTCCAAGGGGAGCGCAGTAATATTGAAGAGATTATTTCAAAGTTTGCGCAATTAACTCCGCAGGAGAGGGCAAAGAGGAAATTGGAGAGCCTTGAAGTA
>Dhingra_Pear_16_GATCAG_L001_R1_001_paired_trimmed_paired_merged_contig_6135 floral homeotic FBP1 [Fragaria vesca vesca]	GO:0005634	GO:0003677	GO:0003700	GO:0046983	GO:0006351	GO:0006355	GO:0009555
CAGAAGAAGAGGTGGGTAGACATTAAACTCTAATGGGTATCTCTGCTTCCTGTATTTCAGGGTTAGAGAGAGAGAGAGAGAAAGAGTGAGAGACAGAGAGAGACCACCAACTAATAAAGACGAAGGCATTCCATTTTAACTGGTTTGTGCAATCTAGTGATGTTAGTTGATGTTTTCCCAAATTTTCCTTGCGTAGACAGGTTCGGTTGATTGATTCCTTAAGCATGTCTTCCATCTGCCTAAGCTGTTCAAGATTGTCAACCTTATCTGGGTCGCTCCAAAAGCTCAGTTTCTTATGGAGTTCTGTAAGTTGGGTTTGCAATACCGTTACTTGATGAGTCAGATCCTGAACTGTCTGAGAGCTTGAACTCATGAAATCTTGTACGTTAACGTCATGATCCAACTTCTTAAAAGTTTTTTTCAGTACTTCGAGGCTCTCCAATTTCCTCTTTGCCCTCTCCTGCGGAGTTAACTGCGCAAACTTTGAAACAATCCCTTCAAAATTACTGCGGTCCCCTTGGAAAATCGTAGGCCTTCCAGTGGGCGAAAACATGAGAAGGACAATATCTACATCACATAAGATTGACAACTCCTTAGCTTTCTTCAAGATTCCATTTCTCCGTTTTGAAAATGTAACCTGCCGGTTACCACTGCTCTCTAATTTCTTTATCTTTAACTTAACCCTTCCCATC
>Dhingra_Pear_16_GATCAG_L001_R1_001_paired_trimmed_paired_merged_contig_85132 floral homeotic FBP1 [Fragaria vesca vesca]	GO:0005634	GO:0003677	GO:0003700	GO:0046983	GO:0006351	GO:0006355	GO:0009555
GATAACTTTCGTACAGGCCCTAAGAAATTGTATAAAAACTCTCTCTGTTTGAATTGTCTTGTGTGTTCTTGATTATATTACATATATTTTGACGAGTTTTCTATTCAATTTTTCATTAAATCTACAAATGATTGCGATCCATTGCATATTAAACTATGCATTGATCAGTAAGGTATATGCACATAAAGAATCCATGTGATATTCTAGCTCTTGCCACTTTTTCAGCTTTTGGAGCGACCCAGATAAGGTTGACAATCTTGAACAGCTTAGGCAGATGGAAGACATGCTTAAGGAATCAATCAACCGAACCTGTCTACGCAAGGTATAATTTTGTATTTCATGTTACAGTATTGCATACTAAATTCTAAGGCTTGCGATGTGAAAGAAAAACAACAAGGGTTTACAGTTTTGTTTACCAAACAACTGAAAAGAAAAGATGAAGTATGAACAGTGATATATCATCGATAAACGGCTTTGGTTGGTTTTGGTGTCATGGTGAGTTGAAGTAGCCATGACTTACCTGATCCGCCTGAGTTGCTACTTTTTCTACCTGCTTTATGTGCGGGTGGCTATTGAATTGATGCTAACATATTGGATAACTAAACTTGTTAGGAAAATTTGGGAAAACATCAACTAACATCACTAGATTGCACAA
>Dhingra_Pear_16_GATCAG_L001_R1_001_paired_trimmed_paired_merged_contig_10324 floral homeotic DEFICIENS-like isoform X2	GO:0005634	GO:0003677	GO:0003700	GO:0046983	GO:0006351	GO:0006355
AACACTTCTTTCTTTTTAAATAAAGCATATGAAGTCACGTGAGCTTCTGATCTATCAACACATTAATCTTTAGTTTGTTGGAGGATATGATGAAGTTAAATGTCATGCATGACAATTACTGATTAACCCAAAAAGGAAGAAAGAAAATCATATGAGGATTGCTCCTACTGAAACATGTTTTGGGGTGTCAAACTATATTTTTACAATAACTTTATATGTTTACCGTGGATAAAAATCATCATCATTTAAACATTAAAAGTTTGATGATGATAAACGGCCAACATAACATATTAAACTGTATGAGTATCGACACAAAAGTGGTTTAAATGACAAAAAAAAGAAAGAATTAAGGACATAAAATATCCCTCTACGCATACATCTTTCATAAAATTCCAATAGAGATGTAGAGCCAATATAAAACATCCAAGATAAACAAACCAAAATACCAAAACAGTGTCAGCCATGATATATATAGAATAGAAGTATTATACAAACAAACCCACAAGCAAGAAGGCCACTGAAGTGTTCATAATATTATTACTTTCAGGCCATAGATTCTAGTCTTAGTATTATCATTAAATAAAACATCACATATATATTTATGCATATGTTTTTAGAGGAAGTCCAAGTCTAACTCCTTGCCTAAATCACTAAGAAAACACATTAGAACATGAGCAGTTAAGTCTCTGAGGAATATATATAATTATAAGTGACCGTAATATAAAACTTAGTGGCGATTAATCATCTCTCGGATCACGATCAAGCAAGGCGGAGATCATGTAGATGAGTGATGGAGGAGCCGAGCGAACTTCCTCTGTGGTGGTGGAGGTTAGGGTGGTGGAGCTGGTCGGAGTTGCGGTGGAGCTGGAAAGTGTACAAGTTATTTGCCCCATTTGCCAACGCAAGTGCAGATTCATAGTCTTCCTCATTGTCCACATAACAATATTGTGGATTCTCACTGGCAGCTTCATAGCCATGCAGCATGTTTCCTCTTCTTTCCTCCAAGTTCTTAACCTTCTTCTTGGTGGTCTCCGTCTGAGTTTTGATCACATGGTACTTTCTTTCACGTATGGCATCTAAGGAAGATTGCATCTTATCCTCAAGAGAACGGAGATCGTCATAGCTCAGACCATTTAGATCATGGCCCAACCTCTGCCTGATCTCTCTCCTCAGCTTATTGTTGATCTCTTTCAACTTCCACAAGGTATCTTTCATCGACTCGTAGTGTGTCCTCCATAGATCGACCCCCATAGTTTTCTGATAGTCGTCGTACATCCTCTTGGTCGTAGTGGTAGGGCTGATATACTCGTGCATTTTACTAGTGTTGGAGAGCATGATGAGGGAGACCTTGGCATCACAGAGAACGGTGAGCTCCTGAGCCTTCTTGAAGATCCCATTTCTTCTCTTGGAGTAGGTCACCTGCCTGTTGGTCTGGTTTTCGATCAGCTTGATCTCAATCTTTCCACGACCCATAATCTCTTTCTCAATTTTCTTACTTTTTTCTAGTAATTTTCAGATCTTGTTTTAGTTGATTTATCAAAGAAATGGGAAGAGGGTTGTTTGTATATATAATGGAAGTCATGTGATGGATGAAGAAATGGAGAGGAAAGCAGAAG
>Dhingra_Pear_16_GATCAG_L001_R1_001_paired_trimmed_paired_merged_contig_97261 floral homeotic DEFICIENS-like	GO:0005634	GO:0003677	GO:0003700	GO:0046983	GO:0006351	GO:0006355	GO:0009827	GO:0009860	GO:0009909	GO:0010093	GO:0048441	GO:0048443	GO:0048481	GO:0048507
ACCCGATTTTAACCCGAAACCCTTTCTATTTCTGATATTCATATTTTCAGATCGGATTTGAAGAGAGAGAGGGAGGAGGAGAGGAGAGAGAGAGAGATGGCGAGAGGGAAGATCCAGATCAGGAGGATAGAGAACTCGACCAACAGGCAGGTGACCTACTCCAAGCGAAGGAACGGACTCTTCAAGAAGGCCAACGAGCTCACCGTCCTCTGCGACGCCGAGGTCTCTCTCATCATGGTTTCGAGCTCCGGCAAAGTCCACGAGTACATTAGCCCCTCCACCACAACAAAGCAATTGCTGGATCAGTACCGGAAGACTCTTGGAATCGATATTTGGAGCTCGCACTACGAGGCAATGCAAGAGCATTTGAAGAAGCTGAAGGAGGTGAACATGAATCTTCGGAGGCAGATCAGGCAGAGAGTTGGGGATTGTCTGAACGATCTGAGTTTCGATGAACTGCGTGGTCTCCAGGAAGAGGTGGAAGCTGCCGTCGCCGTCATTCGGCAGCGCAAGGTTCGGATGATCTCTAATAAGATTGATACAACCAAGAAAAAGGTAAAGAGCCAAGCAGATATAAACATGAGTCTTCACGAACTCTATGCGAGGGACGGTATACACTATGAATAAGTAGAGAATGAAGGGGATTATGATTCAGTGTGTGGCTGCTCACCAAATGTAGGAGGACCTCCCATATTTGAGAAGTAGTAACCAATCGCATCCCACTAATCTTCACTGCATTGCTGCTGGAGCTGCATCAGATTCCACCACCACTGCAGTAATTAGTTAAACATTTGGTTAATTACCCATGTATTGTTAATTTGAACTTGTTTGTTGTAGACTTGTAGTCGCAGTATTACCTATCACGATGTCGTTTTGTTATGGTGGGCTGCATATGTGGTTGGGCCTAAATGTTTGGGCCATGTGACCTAACACAGAGGATTTCAAG
>Dhingra_Pear_16_GATCAG_L001_R1_001_paired_trimmed_paired_merged_contig_14069 floral homeotic APETALA 2-like isoform X2	GO:0005634	GO:0003677	GO:0003700	GO:0006351	GO:0006355	GO:0010073	GO:0010093	GO:0048316	GO:0048481
TTAATTAGCGTCTGGTGAGAGAGTGGAACCCATTTTTCTGCAGCCAGCCGTTTTGTGCGGACGACGGTCTAATTTGTGGTGGGAATCCTGATGATGCTGCAGCAGTTGCAAATAAATTGGAGGTCGGAGTTGCGGATTGCCATTGTTGTTGGTGGTCGCTCGTTGACAGTGAAAGATCACTGCCAATGCGGCCGCCTCCTTCGCTGCTGCTCGGAAACTGAATATGATGATAATTTGATGAGTTGAAATTTGGTGGGAAATTGCGAGACATTTGAATGTCTCCAGCAGTAGGCCTCCTACTGAACTGCCCATATTTATGTATTTCAGCTGGGGCTTG
>Dhingra_Pear_16_GATCAG_L001_R1_001_paired_trimmed_paired_merged_contig_7666 floral homeotic APETALA 2-like isoform X2	GO:0005634	GO:0003677	GO:0003700	GO:0006351	GO:0006355	GO:0010073	GO:0010093	GO:0048316	GO:0048481
CACTGGGTCGGGGTCAATTTCGGGCAGTCGGATTCGGGCAGTCCGGGGAAGCCGCCGCCCACCGCGGAGGCCTCCCACCAGCCCATGAAGAAGAGCCGGCGTGGGCCCCGCTCCAGGAGCTCCCAGTACCGGGGTGTTACGTTTTACCGGAGGACTGGCCGTTGGGAGTCTCATATTTGGGATTGTGGGAAGCAGGTTTATCTTGGTGGGTTTGACACAGCGCATGCAGCTGCTCGGGCGTATGATCGGGCGGCGATCAAGTTCCGGGGAGTGGAGGCTGACATAAATTTTACAATAGAGGATTATGAAGAAGACTTGAAGCAGATGAGCAATTTAACAAAGGAGGAGTTTGTGCATGTACTTCGCCGACAAAGCACCGGCTTCCCGAGAGGGAGCTCCAAATATAGAGGGGTCACCTTGCACAAGTGTGGCAGATGGGAGGCCAGGATGGGCCAATTTTTAGGCAAAAAATACGTTTATTTGGGATTG
>Dhingra_Pear_16_GATCAG_L001_R1_001_paired_trimmed_paired_merged_contig_28072 floral homeotic APETALA 2-like isoform X1	GO:0005634	GO:0003677	GO:0003700	GO:0006351	GO:0006355	GO:0010073	GO:0010093	GO:0048316	GO:0048481
ATTTATGTATTTCAGCTGGGGCTTGGGATTGAAGGTTTGTTCGGAGTAGAAGCTGCATGGCTTCACTCTCCAAGTACCCGTCTCTTCTCTGAGCATCAATGTCGTCTCTTGATCGATCTCGCTGTATGTTAAGCTTAGGCCGAAGTCCTTGACTCCTCCAATCGGCATCGAGTTGCATCGGGACAGAATGGTGGTGTTGCATTGCAACATTTTGGCTGTTATTATCATTCCCTAATGCTTGATTGTTTTTCTTTGAGTTTGAGCTTCCCAAACTCAAATCAAGGTCGTGATCCGCAGCATTAACACCCGATGATTCAGA
>Dhingra_Pear_16_GATCAG_L001_R1_001_paired_trimmed_paired_merged_contig_284 floral homeotic APETALA 2-like isoform X1	GO:0005634	GO:0003677	GO:0003700	GO:0006351	GO:0006355	GO:0009888	GO:0048437
TTAGGGAATGATAATAACAGCCAAAATGCTGCACTGGAACGCCAGCATTCTGTCTCGATGCAATTTGATGCTGATTGGAGGAGTCAAGGATTTCGGCCTAAGCTTAACATACAACGAGATCGATCTCGAGACGACATTGATGCTCAGAGAAAAGACGGGTACTTGGAGAGTGAAGCCATGCAGCTTCTACTCCGAACCAACCTTCAATCTCAAGTCCCAGCTGAAATGCATAAATATGGGCAGTTCAGTAGTAGGAGGCCTACTGCCGAAGACATTCAAATGCCTCACAATTTCCCACCACATTTCAACTCACCAAATTATCATCATATTCAGTTTCCGAGCAGCAGTGAAGGAGGGGGCCGCATTGGCAGTGATCTTTCACTGTCAATGAGCGACCACCACCACCAATGGCAATCCGCTACTCCGACCTCCGATTTATTTGCAACTGCTGCAGCATCATCAGGATTCCCACCACAAATTAGACCGTCGTCCGCACAAAA
>Dhingra_Pear_16_GATCAG_L001_R1_001_paired_trimmed_paired_merged_contig_51323 floral homeotic APETALA 2-like isoform X1	GO:0005634	GO:0003677	GO:0003700	GO:0006351	GO:0006355	GO:0007275
GGCATACGACAAGGCTGCCATCAAATGCAATGGAAGAGAAGCAGTCACCAACTTCGATTCAAGCTCATATGATGGGGAGATAATGTCTGAGGCCAATAACGAAGGCAGCCACCGGAGTCTTGATCTGAACTTGGGAATTGCTCCGCCTTTGGTTTCTGAAATCCAAAAGGAGAACATGAATTTGAGAAGCTTTCCTTTTCAGCTAGGCTGCAACGACATTCCCGTTCACTTGAGAGCAAGGAATGAGATCTCTGTTCCAGCACCCATGAGGTCTCATCTTTCTCATGGCTCAATTGTGGCGTCTAAGGAGCCTCCTATAACGAGCAACATGAATTCCAGTTTCTTTCCCATTCATATGGA
>Dhingra_Pear_16_GATCAG_L001_R1_001_paired_trimmed_paired_merged_contig_5309 floral homeotic APETALA 2-like isoform X1	GO:0005634	GO:0003677	GO:0003700	GO:0006351	GO:0006355	GO:0010073	GO:0010093	GO:0048316	GO:0048481
GTCTTGCTCCACCGGAAAGAACTGTCTGGTGACGGTCACGGGCGGATCGCTATCCATGGACTCCTCGTGGGTCACGGAGAACCCGAATATCTTTCCTCCTCCTCCCCCACCTCCTCCTCGCTTCTTGGCGAGCTTGGTTGGGCCGTCGTCCTGATCTTCTTCTTCGTCTGATCCGTCCTCCTCTATGACCACGGCCGACGAGCTTGAATTGGATACGGATCCGACCCGTTTGCCCTTTTCCTCGTCTCCGTCTGCCGATGTCTTCTGGGAGGAACAGCCTTCGGATTCCTCGCCACGTGGCCGCTGATCAGGCGAGTCATTGAGATCCCACATTTTTTTTATCTCCCTGTCTCCCTCTTGTCTGTCAGCTGTTTGGTTAATGGTCGGTTTCATTTTTCACATTAAACCCAGAATTCAGCGTGGCAAAAAGCTTCGACTTGAGCAAAGAAACATGAAGAAAAAAAGTTGGAGAGAGAGGAGAGAGAGGAGGTTAGTGATGTAGTTGTGTTTGAAGAAAGTCCAGAGAGAAAAAGATAGCTAGAGAGCTATAGAGAGAGAGTAGAGGTGATGCAAGATCTTGTGCTGGAATGGCACCTAAACAGCCCAATACAGCAATAGACGAGGCCAGTTTTCAGCAAAGCTTTAGCTCAAGCATCCCACCACACCCTTAATGTTAATACCTCTCTCTCTCTCTCTCTATCTTTCTTATTTTTGTTTCTTTTTATTTTATGCAAATCAATCATTTTTATAAAAAAATTGTTGTATGTATTTTTGGCATCTATATTAAATAAAGACCCAAGTTTCTTTCTTTTTTTACTTCTCATTTTTCTTTAGTTGAACCTGTTGGGTTTGGTACAACTTTACCGTTCGCTCTTTTTCTCTCTCTAACCATGATAATCTGATCTCGAATCAGTCATTTACAAAAATCGAATCTAAATATTTTTACTTATAAGCAGATTAAAATTCCATTAGATTGCTATAATAATGTCACAATGTTTTTTATTTTTAATCTTTAATTTTGTTGGTGGTTTGATGATATTAAGGAGCATGAATATATAGATCAGATGGGGAAATGGGAGGAAAAAAAAAAAAAGAAGAACCATCTCTTTCATTTACAAAACTTTCCCACGTTA
>Dhingra_Pear_16_GATCAG_L001_R1_001_paired_trimmed_paired_merged_contig_5310 floral homeotic APETALA 2-like isoform X1	GO:0005634	GO:0003677	GO:0003700	GO:0003746	GO:0006351	GO:0006355	GO:0006414	GO:0010073	GO:0010093	GO:0048316	GO:0048481
TTCTTCTTCGTCTGATCCGCCCTCCTCGATGACCACCGCCGACGAGCTTGAATTGGACACGGATCCGACCCGTTTCCTCTTTTCCTCGTCTCCGTCGGCGGAGGTCCTCTGGGAGGAGCAGCCTTCAGATTCCTCGCCACGTGGCCGCTGATCAGGCGAGTCATTGAGATCCCACATTTTTTTTTGTCTTCCCTGTCTCTCCCTTGCCTATCAGCTGTCTGGTTAGGTGTCGGTTTCGTTTTTTACATCAAACTCAGAATTCAGCGTGGCAAAAAGGCATCAACTTGAACAAGGAAACGCGAAGAGGAAAAAAGTTAGAGAGAGAAAGAGAGGAGAGCTATAAGGACGAGCTATGGAGCTAGAGAGAGAGAGAGTGGAGGTGATGCAGGATCCTGTGTTGGAGTGGCGCCTAAACTGCCCAATACAGCATAGACGAGGCCAGTTTTCAGCAAAGCTTTAGCTCAAG
>Dhingra_Pear_16_GATCAG_L001_R1_001_paired_trimmed_paired_merged_contig_7665 floral homeotic APETALA 2-like isoform X1	GO:0005634	GO:0003677	GO:0003700	GO:0006351	GO:0006355	GO:0010073	GO:0010093	GO:0048316	GO:0048481
ATTTATGTATTTCAGCTGGGGCTTGAGATTGAAGGTTTGTTCGGAGTAGAAGCTGCATGGCTTCACTCTCCAAGTACCCGTCTCTTCTCTGAGCATCAATGTCGTCTCTTGATCGATCTCGCTGTATGTTAAGCTTAGGCCGAAGTCCTTGACTCCTCCAATCGGCATCGAGTTGCATCGGGACAGAATGCTGGTGTTGCATTGCAGCATTTTGGCTGTTATTATCATTCCCTAATGCTTGATTGTTTTTCTTTGAGTTTGAGCTTCCCAAACTCAAATCAAGGTCGTGATCCGCAGCATTAAC
>Dhingra_Pear_16_GATCAG_L001_R1_001_paired_trimmed_paired_merged_contig_19880 floral homeotic APETALA 2-like
ATAGAGGATTATGAAGAAGACTTGAAGCAGGTGAGTTCATGAGCGAGATGTGTGTGGTGTGTACGGCCCCCGAGAAAGAGAGAATGGATTTGCGCTTATCTTCAACAGTTTTATTATACCTTATCTTCAACAGTGTTAGCAATTCATATATATACACACAATTTTTTTTATTTTAATTAATAATCATACAAGCAATATTGAATGCTGAATCCATCTAAATTACTGAACGGGAGATATGAACTGAGATCCAGAGGACATGAAAAGCTCGAAACATATTTTTTGAGCAAGGGAAATTAAGATTCATATTATGATTTTATTGGGATGATTATGATGTTAAATGTCTTTTTCTTGCATGGAATGGAACACGCAAGCAGATGAGCAATTTAACAAAGGAGGAGTTTGTGCATGTACTTCGCCGACAAAGCAC
>Dhingra_Pear_16_GATCAG_L001_R1_001_paired_trimmed_paired_merged_contig_7667 floral homeotic APETALA 2 isoform X3	GO:0005634	GO:0003677	GO:0003700	GO:0006351	GO:0006355	GO:0010073	GO:0010093	GO:0048316	GO:0048481
GGGTTCTCCGTGGCCCACGAGGAGTCCATGGATGGTGATCCGCCCGCGACCGTCACCAGACAGTTCTTTCCGGTAGAGCTAGACTCTTCCTCCTCCTCTAATCTTGACGTAATGGGGTCCGCAGCGGGCGGCGGCAGCATCCCACCACCTCCTTCCACATCATCGTCGTTTCCCCGAGCCCACTGGGTCGGGGTCAATTTCGGGCAGTCGGATTCGGGCAGTCCGGGGAAGCCGCCGCCCACCGGGGAGGCCTCCCACCAGCCCATGAAGAAGAGCCGGCGTGGGCCCCGCTCCAGGAGCTCCCANNNNGGAGTCTCATATTTGGGATTGTGGGAAGCAAGTTTATCTTGGTGGATTTGACACAGCTCATGCAGCTGCTCGGGCGTACGATAGGGCGGCGATCAAGTTCCGGGGAGTGGAGGCGGACATAAATTTTAGCATAGAGGATTATGAAGAAGACTTGAAGCAGATGAGGAATTTAACGAAGGAGGAATTTGTGCATGTACTTCGCCGACAAAGCACCGGGTTCCCGAGAGGGAGCTCTAAATATAGAGGGGTCACCTTGCACAAGTGTGGCAGATGGGAGGCCAGGATGGGCCAATTTTTAGGCAAAAAATACGTTTATTTGGGATTGTTTGACACTGAGATTGATGCTGCAAGGGCTTATGACAAAGCAGCAATCAAGTGTAATGGCAAAGAAGCTGTCACTAACTTTGATCCCAGCATCTACGAGAACGAGCTCAACCCCTCTGAATCATCGGG
>Dhingra_Pear_16_GATCAG_L001_R1_001_paired_trimmed_paired_merged_contig_83726 floral homeotic AGAMOUS-like isoform X1 [Malus domestica]	GO:0005634	GO:0003677	GO:0003700	GO:0046983	GO:0006351	GO:0006355
TATTAGACATATATAATAGATATTCAAACCAACATCATGAAGATTCAGTCACATGAAAGTTGGAAGAACTTGTTAGGGTAATGTCTCACAGAAGTCTTAGTAGTACACGTTGCAGGAGGCATAAATATAAAAATACAGACATCCCCTTCCATCAACTAATATACGTACGTATACCTACGTACTTGGTAACGGTCTTCATTCCCCAAGCAGTCTGGACCAATCATACTAATTGAAGAGAAATCTGATCGTGGCGGGGATTGTACTGATGATTGGGTTGTAACGCGTTCACTTGGAAATAGTTCCGAGAGTCGTATGGCTGAGACTGCAGGA
>Dhingra_Pear_16_GATCAG_L001_R1_001_paired_trimmed_paired_merged_contig_117761 flocculation FLO11-like isoform X2
GTTTGCTTCACATCCAAACCGATAAAATTTGAATCTGGCTTATGTTGGACCAGTTTACTACCTTTCCCATATACAGAATCATAGTCAAACATTGGATCCTGAGGGTTGCTGAATGGTAGAGTGAGATCAGTCATCCAATTAATATCAGTCAGCGGCATTTCCATGGCGTAAGGGTTATTCGTTCCATGAACGTCTTCAAAAGGAAAAAGTGAAAACGGCATCGTCATACTTGGAATGGTTATATCATCAGCTCCAGCAGCACTACTATTATTAAGGTTCCCCACGAAGTTAGACACATCCTTAGGTTCATTACTTTGAACCGAGATTTCACTTTCTTTGATCCGTTGTAATGGTGAAGTAGAGCCAGGGGGCACTCGTTCATGTTTCAACTTATCATTTGACATCACGGTTCACTGATCCGTGCCCAGAGAGAGGGAGAGAGAGATTAGGAGGGGA
>Dhingra_Pear_16_GATCAG_L001_R1_001_paired_trimmed_paired_merged_contig_127997 flocculation FLO11-like isoform X2
ATGAAGTAAGACAAGAATTACTAGGTAGCTGGCTAAACCTGAATTTCCCAGGAACATCGCCTCTTTCAGCAAGTTCTGCAGCAATAACCTCATTAGTTGCGAAAGGCTTCCCTAAAGAGAGTTGCAGTGTCAGTCACCAGGAAAGCTACATACAATGGAACTTTTAGCAAGTCACTACTTTACATAAACAAATAAAAGTTAAGGTAGCAACAGAAGATCGGTTTGTTGCATACAATTTCTTAATACCACTTATCACCATAGTTTGCCTGCTTAAAACTATAAACATGGGTCTGAGTGACTTATTAGTGTGCAAAGCAAACCTGAAGCTGAACCAACCATGCAAAAGAACTTTGGTCAAGGCTACCCAAAAAGACATGATAT
>Dhingra_Pear_16_GATCAG_L001_R1_001_paired_trimmed_paired_merged_contig_136891 flocculation FLO11-like isoform X2
AGGAAAGATCCCTCTTGCATATCAAACACTTGTGCCCACTTGGTTGAGTTTGACCAAAACCTTTCCATTTTATATGTACCGCTGAAGCAGTCCGGGATTGTGGTGGGAGAGGGGGTGCAGCAGTCTGGGGTTGAAGTGGGGGAGGTAGACCAGTCTGGCGTTTGGGTAGGAGAGGGGGAACAATCTGGGGTTGTGGAAGGGGAGGTTGAGCAGTCCGGGGAGAGAGTGATGAAGCAGACTGAGATTTTGGTGGGAGTGCTGAAGCATTCTGAGATATCTGTGGGACTGGTGGAGCAGCCCAAGGTTGTGATGGGAGTGGGGGGACAATTCGGACCTGGGGTCGGAAAGAGGGAGCATTCCAGGACAGGGTCGGGTGTGATGCGAGTCGAGGAGCAATTTGGGGTACAGGTAGGAAAGAGGGAGCATTCTGGGATAGGGCTGGGT
>Dhingra_Pear_16_GATCAG_L001_R1_001_paired_trimmed_paired_merged_contig_21640 flocculation FLO11-like isoform X2
TTTTTTTTCCAGCCTCCTTCCACAGATTTACACTCAATCTAAGCCAACTCCGTATCTTCTTTATGCCTCTCTCCACCCAAACTAATTGGAGTTGCCCAAAATAATTTCCAAGATATTCTTCTTTCGAAGTTTACAAAATGTTTCAGTAGTTACTCGGCCAGTTCATTTGTGCATGTTGAGGCTGTTGATAAACATTGCCCCCAGGTCCCACCATGTCAACAGCCCCGGCCATGGTCTGGGACTGTTGGAGAAGTGGATGAACAGTTGCTGCTGTTACTGCTTGCGCAGGGTGGTAGAGACCAGCAAAGGTACCATGGCCAGCCTGCGTTGGGGTGAAAGTCACATGCTGACCCTGAGGAGGAAGGTTGTAAAACGAACTTGTTAAGCTGGATACGTCTCGGCCAGGTGCTGCAACCC
>Dhingra_Pear_16_GATCAG_L001_R1_001_paired_trimmed_paired_merged_contig_21696 flocculation FLO11-like isoform X2
GAATGTTGCAGTATTGCCTCAAAGTTCTCAGTCTCCCCAAGAGGGCGGGGTTCTATCTGCAACCGGCCCAACACCATTGGTGACACAGGCTCCTGGGCTTGTGCAAAGCACTCAGCAGCCACTTCCTGTCTTTCGATCACCAGCTGGGATGCATTTATCTCATTATCCTCCTAACTATATTCCCTACAGTCACTACTTTTCCCCATTCTATGTTCCACCTCCAGCCATCCACCAATATTTGGGCAATGGTGCATTTCCCCAGCAACCTCAAGCCGGTGGTGTGTATCCAGCTCCGTCAGCAGCAGCAGCAGCCGCAGGAGTTAAATACTCACTTCCACAATACAAAACAGGGACTAATACAGGGAACTCAGCTCATATGGGAATGGGAAGTGGTTATGGGCCATCTGGTTCTTCCCCGGCTGGTTATAATCAGAGTGCTCCCACGACAGCAGGAAACTCTACTTCTAATGAGGATCTTGCCTCATCTCAGTTCAAGGAAAATAATGTATACATCACGGGACAGCAGAGTGAAGGATCTTCTGTGTGGGTTGCAGCACCTGGCCGAGA
>Dhingra_Pear_16_GATCAG_L001_R1_001_paired_trimmed_paired_merged_contig_21697 flocculation FLO11-like isoform X2
AGCCCTACACTCCAAACATCACTTGCACTTAGCTCCCTCCTCCCTCTCCCCCTCTCCCTCAACTCTCTCCCCCTTTCTTTCTTCTTCTTCTCTTATTTGTGGCAGATCAATTCGAACAGCCACAAAAGCTTATATTTTTCTCCCTTCGAGAATTTTTTGTTTATTTTAGTCCATGTTTCATATAGCGGCCATCTAAAAGCCCCAATCTTCCCAACCCAGCAGTTCCCTTTCCTCCATCTGAAGTCTCTGTTCTCACATTCTCACATACACTCCCAAGTCTTCTGGGTCCTTTCGCTTTGTGGGTTTGCAACCATGAGTGGCGGCGGGCTTAGGGTTTCAATCCCCAACAGTGTGAGGAAGACGATCCAGGACATCAAGGAGATCACCGGCAATCACAGTGAGGAGGAAATCCACGCAATGCTCAAAGAATGCAACATGGATCCTAACGAGACCGCCCAGAAGCTTCTCCTTCAGGATCCATTTCATGAGGTCAAAAGGAAACGTGACAAAAGAAAAGAGAATCTGAACAACAAAGAGTCTGCAGAGTCCCGGTGGAGACCTGGAGGGCAGGGACGGGGGAGTAGGGGTGGTCGGGCGAATTTTGCACCTCGTCATATGCCACATGATGCTGGTGGTGGCAGAAATGCTGGTCCTGCAACGGAAAATGGACCCAGTCAGGGTGCCGAAGGTGGTTCTCTCTCTTTCCCACCCTCTCATGAGACAAAAAATAAAGAGAGAAGTGTGCATGGGCCTACCAATGTGGCTTCTGGAAGTCCTAGTGTTGTGCATCCCCCCCATTTGTCTGCTGGAAGTGGTCCTGAAATAAGTTTGTCACGGGTTGGGGATAATTTGGGTAGTTCATTCCCCCCAGTGGATGCAAAAGAAAGCGCCAGCATTAAATTTGGCACTGAGGACTTGCAGGAGCAGCCCGCACCAAGCTCCAGTAACAACTCAGTGTTGGCAAACCCAGCATCTACACTGGCAGCTTGTTTCTCAACTTCAGATCCTGTACTCGTGCCATCTAATGACTCACGGCTCCCAGGTTCTGTGGGCACAATTAAACGTGAAGTAGGGAGCCATCATCCTCCAGCTTCAGAGGTTGGTAGCTCTCCTGCACAAGGTAAAGTGGCAAGCAAGACACACGGAGTTGGGAAAAGTCAGGTTTCTGATCTTTCACGCTCTTCATCTACATCAACTCATGGTGGTTCAGGTAGTCGACCATCATCTAACTACAGTAGCCGGTCACAACAATTGATTGGCACTCAAAAAGTTGGTACCAACAAAGAGTGGAAACCAAAACCAATCAATTCTGCTGTTGTCCAAGGTCTGGGAACTGCTCCCGCATCTGAGCTTTCTGCCGATTCCATAGAGGCCCCTTCCCAGTCACAGCTGGTCTCCAGAGTCCTTGATTCAGAAGAAGCAACTTCAAAACTGCAGAGAAAACTAGAGGAATTACACCTTCCTCAGCGCAAAGTAGTTATTCTTCCAAATCACATCCATGTTCCAGAATCTGAAAGAACCAAGTTGAGTTTTGGAAGTTTTGGTGCTATGTTTGGAATAAGTACTGGCTATGTGAGTGCTCCTGAGAGTGATAAGAGCTCAACACCACGGTCTGAGACTTCTCAGGTTGTTGAAGAATCTGTGGAGGAACAATCCTCAAGCAATCAAAATACTTCGGCAACTGCTGATGAAGGTGATTATCCCGATCATCCGCAATCACCTCCTCTAGTATCCGAAAATATATCATCCGGTGAGGGTGATGTATCATCCAGTGTAGCCCCAGGACACAATGAATCTAAGCATGACACTGCATTGCCATCTGGGGGCCATCAGTTCTCGGTGGCTCATACTTCTCCGAACTACAGTTTTGGGTTTGTGCCCCCAATTTTAGGGAGTCAGCTTGCACCATTTGAAAACTCTGAGTCTCAATCACGTGATGTTTCCCGCCTTCCAGGCTTTGTAGTGCAACCACCCTTTGACCCAGCAAGTTATTATGCCCAATATTACCGCTCAGGTGCTGATAGTGATGGCCGCCTTTCTCCATTTCTTTCTCCTGGGGTTTCCACCAAGTACAATGGGAATGTTGCAGTATTGCCTCAAAGTTCTCAGTCTCCCCAAGAGGGCGGGGTTCTATCTGCAGCTGGCCCAACACCATTGGTGACACAGGCTCCTGGAATTGTTCAGAGCTCGATATCTGTAACTCAGCAGCCAGTTCCTGTCTTTCGACCACCAGCTGGGATGCACATATCTCATTATCCTCCTAACTATTTTCCCTACAGTCACTACTTTTCCCCATTCTATGTTCCACCTCCACCCATCCACCAATTTTTGGGCAATGGTGCATTTCCTCAGCAACCTCAAGCTGGTGGTGTGTATCCAGCTCCTCCAGCAGCAGCAGCCACAGGAGTCAAATACTCACTGCCGCAATACAAAACAGGGACTAATACGGGGAACTCTGCTCATATGGGAATGGCAAGTGGTTATGGGCCATATGGCTCTTCCCCAGCTGGTTATAATCCGAGTGCTCCCACAACGGTAGGAAACTCTACTTCTAATGAGGATCTTGCCTCATCTCAGTTCAAGGAAAGTAATGTATACATCACGGGACAGCAGAGTGAAGGATCTTCTGTGTGGGTTGCAGCACCTGGCCGAGACGTATCCAGCTTAACAAGTTCGTTTTACAACCTTCCCCCTCAGGGTCAGCACATGACTTTCACCCCAACGCAGGCTGGGCATGGAACCTTTGCTGGTCTCTACCACCCTGCGCAAGCAGTAACAGCAGCAGCAGTTCATCCGCTTCTCCAACAGCCCCAGACCATGGCTGGGGCTGTTGACATGGTGGGACCTGGGGGCAATGTTTATCAACAGCCTCAACATGCACAAATGAACTGGCCGAGTAACTACTGAAACATTTTGTAAACTTCGAAAGAAGAATATCTTGGAAATTATCCAACTCCAACTAGTTTGGGTGGAGAGAGGCATCAAGAGGATACGAAGTTGGCTTAGATTGAGTGTAAATCTGTGAAAGGAGGCTTGGAAACAAAAAAAAAAAAGGAATTCGCCGATAGTATCTTCAGATTGTTTTGAGGACATAAAAGGTGCGGTCCACCTGTAACTGAGATTGACCATTTTAGTTAGTTAAGGTAGGCATGGCAGGTCGTCTTTTTCTTGTGCTGCTTTATGGTGTTTACCATTTTTTCTGTTTCATAGTTTCGAGTCCTATCTGGTCTATTCCCTTTAGTTCGTTTTACTTTGTTTTTTGGAGTTCTTGAACTGAGAATTTACCGTTGCGTGGTGAGAATCTCTTCCATTCTTTACTCTTTTATATTTGAGGTCTTATAGGTTAAGGAAGGTAAGATTATAGGCTGCCGAAGAAT
>Dhingra_Pear_16_GATCAG_L001_R1_001_paired_trimmed_paired_merged_contig_23310 flocculation FLO11-like isoform X2
CTCTCTCTCTCTCTCTCACAATTCTCCTCCCCCTTTTCTTTCTTGTTGTTGTCTTGTCACAGATCACTAAAAGCCCCAAGCTTATATTTTTCTCCCCTTTGAGATTTTCTTGTTTATTTCAGTACATGTTTTATATAGCGGCCATCTAAAAGCCCCAATCCTCTCACCCTAGCAATTCCTTTTCCTCCATCGAAGTCTCTATTTTGTTGTTGGTCAGACTCCATCAAAGTCTCTGTTCTCACATTCTCACATACACTCCAGGTCTTCTGGGTCCTTTCGCTTTGTGGGTTTGCAACCATGAGTGGCGCTGGGCTTAGGGTTTCAATCCCCAACAGTGTGAGGAAGACGATCCAGGACATCAAGGAGATCACCGGCAATCACAGTGAGGAGGAAATCCACGCAATGCTCAAAGAATGC
>Dhingra_Pear_16_GATCAG_L001_R1_001_paired_trimmed_paired_merged_contig_24572 flocculation FLO11-like isoform X2
GGGAAACATCACGTGATTGAGACTCAGAGTTTTCAAATGGTGCAAGCTGACTCCCTATAATTGGGGGCACAATTCCAAAACTGTAGTTCGGAGAGGTATGAGCCACCGAGAACTGATGGCCTCCAGACGGCAATGCAGTGTCATGCTTGGATTCATTGTGTCCTGCGGCTGCACTGGATGATACTTCCCCCTCACCAGATGATATATTTTCAGATACTTGAGGTGATTGCGGATGATCAGGATAATCACCTTCATCAGCAGTTGCCAATGCATTTTGATTGCTTGAGGATTGTTCCTCCACAGATTCTTCAACAACCTGAGAAGTCTCAGAGTGAGGTGTTGAGTTCTTATCACTCTCAGGAGAACCCACATAGCCAGTACTTACACCAAACATAGCCCCAAAACTTCCAAAACTCAACTTGGTTCTTTCAGATTCTGGAACATGTATGTGATTTGGAAGAATAACTACTTTGCGCTGAGGAAGGTGTAATTCCTCTAGCTTTCTCTGCAGTTTTGAAGTTGCTTCTTCCGAATCAAGGACTCTTGAAACCAGCTGTGACTGAGAAGGGGCCTCTACAGAATCGGCAGAAACCTCAGATGCAGGAGCAGCACCAGCTGTTCCCAGACCTTGAACAACAGCAGAATTGATTGGTTTCGGTTTCCACTCTTTATTGGTACCAACTTTTTGAGTGCCAATCAATTGTTGGGACCGGCTACTGTAATTAGATGGGGGCCGACTCCCGGAACCACCATGAGTTGATGCAGATGAAGAGTGTGAAAGTTCAGAATGCTGACTTTTCCCAACTCCCTGTGTCTTGCTTGCCACTTTTACTTGTGCAGGAGAACTACCAACCTCTGAAGCTGCAGGATGATGGCTCCCTACTTCACATTTAATTGTACCCACAGAACCTGGGACCCATGAATCATTAGATGGCACGAGTGCTGGATCTGAAGAGGAGAAACAAGCTGCCAATGTAGATGCTGGGGTTGGCAACACTGAGCTGCTACTGGAGCTTAGGCCAGGCTGCTCATGCAAGTCCTCATTGCCGTATTTAATGTTGGGGGTTTTTTTTGCATCCACTGGGGGGACCGAACTACCCAAATTATCCCCAACCGGTGACAAACTTATTTCAGGACCACTTCCAGCAGATAAATGGGAGGGATGCACAGCACTAGTACTTCCAAAAGCCACATTGGTAGGCCCATCGACACTTCTCTCTTTATTTTTTGTCTCACGAGAGGGTGGGAAAGAGGGAGAAACACCTTTCTCGGCACCCTGACTGGGTCCATTCTCTGTTGCAGGACCAGAATTTCTGCCACCACCAGCATCATGTGGCATATGACGAGGTGCAAAATT
>Dhingra_Pear_16_GATCAG_L001_R1_001_paired_trimmed_paired_merged_contig_25860 flocculation FLO11-like isoform X2
CCACTTCCCATTCCCATATGAGCTGGGTTCCCTGTATTAGTCCCTGTTTTGTATTGTGGAAGTGAGTATTTAACTCCTGCGGCTGCTGCTGCTGCTGCTGACGGAGCTGGATACACACCACCGGCTTGAGGTTGCTGAGGAAATGCACCATTACCCAAATATTGGTGGATGGCTGGAGGTGGAACATAGAATGGGGAAAAGTAGTGACTGTAGGGAATATAGTTAGGAGGATAATGAGATAAGTGCATCCCAGCTGGTGATCGAAAGACAGGAAGTGGCTGCTGAGTGCTTTGCACAAGCCCAGGAGCCTGTGTCACCAATGGTGTTGGGCCGGTT
>Dhingra_Pear_16_GATCAG_L001_R1_001_paired_trimmed_paired_merged_contig_45302 flocculation FLO11-like isoform X2
GCACTCTGATTATAACCAGCCGGGGTAGAACCAGATGGCCCATAACCACTTCCCATTCCCATATGAGCGGAGTTCCCTGTATTAGTCCCTGTTTTGTATTGTGGAAGTGAGTATTTAACTCCTGCGGCTGCTGCTGCTGCTGACGGAGCTGGATACACACCACCGGCTTGAGGTTGCTGAGGAAATGCACCATTGCCCAAATATTGGTGGATGGCTGGAG
>Dhingra_Pear_16_GATCAG_L001_R1_001_paired_trimmed_paired_merged_contig_95054 flocculation FLO11-like isoform X2
ATTCTGGGATAGGGCTGGGTGCGATGTAGTAGTTTTGGATTTGGGTCTGAGACATGGAGCAGTCAAGGATAGAGGTGGGTGTGATTTAGTAGTTTTCACTCGGGATGGCAGAGATGGAGCAATCTGGGATAAGGCCGGGAGTACTGCAGTACGTCTGACTGGGGTTGGGAGGGCAAAAGTAGTCTGTGACAGGGGTGGCAATAATGGAGTACTTCTTCCTTGGGCTGGGAGAGTGTGAGAAATCTGCAATAGGGGTGAGAGTGATGTAGTACTTCTCGCTTCCCACGGGAGGGATGGAGCTGTAGGATCTGGGACTGTGAAAGAAGTGGCCTTGGATGAATTTGGGACGGTTGAAACATTCAGGGACAACATTGGAGCAGATGAATCGACAGAAGATTGAGTTCTTCTTCTCTTTAACAGTTGAGCTCTGGCAGTCACTGCTCGCGGTTGTTCAGCAACCCTCTTAAGATGTGTTCCAACAAAAGCACTAGAACCTTGCGCAGTTCTATTACATTTGGTAACTAAAAACTCTTCACCAGTCCTCATGGATCTAGAAAGGTTTGTAGATGGATGAACAGCACCGATGACTTGAGGTTGACAATAATTAC
>Dhingra_Pear_16_GATCAG_L001_R1_001_paired_trimmed_paired_merged_contig_136062 flocculation FLO11-like isoform X1
TCCGCTCAATCCCCAGGGTTAGGAAACTGACATCAAGGTTTTCTGGACAATCCTCTTGAACTTCGGTTGTCATGAAATTGTTATTTGTTGCCATGCCTAAGCCATCTATGGTATGGCCTGGCACAGGGGTGCTAACTCCATCGCTTATGAAATTTCTAAACAGCTGAGGCCTGCCTATATTTCTATTTAGTTCTTCATTCTGCTGTATACCATATAAGGCTACAGCTGAGTTTCCATTAGCAGTTACTAATTTCCTGTCAACAGGAGGTTTCTGAATAACATCCACATCAGACATAGCACTGACCACTTTGGAAGGAG
>Dhingra_Pear_16_GATCAG_L001_R1_001_paired_trimmed_paired_merged_contig_137334 flocculation FLO11-like isoform X1
AATAGATCAGAAACAAATGTTGCTATTAATTTTGGAAGGGATGCCCTTCCTCAACCAAATATTTTCTATAGTCAAAAAGAAGAAAGAAATTTCTTCGATCCCTCTGATGTAGCTGGTGGTTTGCCTTGTCATCAGAACACCGCGGGTGGATTCAACGGGCTGACAAACAACATGCCACAAGATGACAGCCAACATCATTTTGTTATGCCGGGAAACAGGAATGTTGCTCTTGGAGTTGAAGGGAACTGGGATACAAAATCTGCATATAATGATCCTAGTAACTGTTTTCAGGGTTACCCAGATGTATCTTTAATTCCTTTTGGTAGCAGCTTATCCGGGCTCCCTGATTCTGGAGAGAGCAGAGCATATGGTTTGCCATCATTCTCTTTTTCGAGTACAAGTACTTGTCCACCTGCATTTGAAACTTCTAGAAACCTC
>Dhingra_Pear_16_GATCAG_L001_R1_001_paired_trimmed_paired_merged_contig_102400 flocculation FLO11-like
GTGGGAATTAAAACAGCTTACTAAGCTAATTCAACATTACACAAGTATTTTATGATACATAATACTTTAATATTTTCAAAATTTTAATTACAGACAAGGCACTAAGCAAGGACAAAATGATGAAACAATCAATATTTCATACGTGCCAATAACATATACTTTCAAAATATCACAGGAGTAGATTACTAATTATTGATTTGACTTCTTTTACCGCACCTCAAATTGTCCAATTTTTGCATGCAAATTCATGGAAAAATATTCCGGTGATTCCTCTCGAGAAATCCCTCCAAGACGACCTTCTTCTTGCATTCCTCGGAATTCATATCCAAGGCCCGCGGAGTACTAACATTGGAAACGGAATTATGGTGAGGGGATCCATATCCATCGGCAGCAGTAGCGGTGGCGGCAGCTGCTGATCTTAAGCGCGGGATGAAGTAAAACCATGCGGACGTACAAAGGATAGCACACAAACGACCCCATACTAGCATAATAATCAACGTCACCATAATAATAGACATACCAACCAGTGGGTCCAAATTCTTCCTATTGGCTCGACTCGACTCTCCCTTTGCCTTTACCTTCCCCCTATTATTATTTTTCGATCCGGCGTTGTTTGACACGGTTGTCGACCACGACCACGACGAATAATGTTTACTAAAATTGTGTCTCACTGCCGACGGAGTTGCCGGCGGTGCCTGTTGAGTTTGGCTTTCGCGAGCGGGGAAAGACACGGAGTGCGACAACACGGCGGTTGTTGTCTGAGTACGAGACTTGGGCGTCCTAGCCTCCTGTACAGCCGGTGAACCGGGTTGGCCTTGGTTGCTAGATGCCCCTTTTCTTCCACCTGATCCTGCACTAGTTGTATTTGTTCTTAGTGAATGAATTTTCCGGCAAAACAGATTTTGACACGTGCCATCCTTAGGGGACTCCAAATGGTTCCTACTTCCGAGGTTGATCGTGTTGGTCTGTGGAGGGTTTTGGGTAATAGTGTTCTGCGGGTCTGAGAC
>Dhingra_Pear_16_GATCAG_L001_R1_001_paired_trimmed_paired_merged_contig_106139 flocculation FLO11-like
TAGTAAAGAAGCCAATCGTAATCAGACTTCTCATTCTCCGAATTCAAAAACTCATCCACCCGGCTCTTCCGCGCGGCGGCGCCCCAACAGTCCTAGAAACCGCCATGCCTCTGCAGTTGTCAGATTACGGAGGAGTAGCAGCATTGGCAATAGCGTCGAGCTTGTCGGCGTTCTTTTTTCGGAGGAAGAAGGAGAAAACTGCATTGTTCTCCTTCTCCTTCTCGTGCGTCCACATCTCGAGAAAGGAAGTTCTTCGTCTCCGTAGTTTAGGGCCGAAAAAG
>Dhingra_Pear_16_GATCAG_L001_R1_001_paired_trimmed_paired_merged_contig_111014 flocculation FLO11-like
CACCATAATAATAGACATACCAAACAGTGGGTCCAAATTCTTCCTATTGGCTCGACTCGACTCTCCCTTTGCCTTTACCTTCCCCCTATTATTATTTTTCGATCGGGCGTTGTTTGACACGGTTGTCGACCACGACCACGACGAATAATGTTTACTAAAATTGTGTCTCACTGCCGACGGAGTTGCCGGCGGTGCCTGTTGAGTTTGGCTTTCGCGAGCGGGGAAAGACACGGAGTGC
>Dhingra_Pear_16_GATCAG_L001_R1_001_paired_trimmed_paired_merged_contig_112603 flocculation FLO11-like
GCGAGCGGGGAAAGACACGGAGTGCAACACTGTCCGAGTACAAGACGTGGGCGTCCTGGCCTCCTGTCCAGCCGGTGAATCTGGTTGGCTTTGGCTGCTAGGTGGTCCTTTTCTTCCTGCAATAGTTGTTCTTGTTCTTAGTGAATCAATCTTCCGGCAAAATCGCTTTTGACACATGCCATCCTTAGGGGACTCCAAATGCTTCCTACTTTCGAGGCTGATCGTGTTGGTCTGTGGAGGGTTATGGTTCATAGGGGTCTGCGGGTCTGAAACGATGGGAGGAGGCTCAGCCTCT
>Dhingra_Pear_16_GATCAG_L001_R1_001_paired_trimmed_paired_merged_contig_112604 flocculation FLO11-like
GGTATTTTCTTCAAAGTTGGAGGCCATCCATTCCTCTCTCTCCATGATCCATCTCCCTGCCTACCCCTCGTCCTTTATCTCATGATTTCCATGGCAGAAATAAAAAAGAAAACCATTACTCCCACTCCTAGTCCTATAACTACTCCTACTCCGTCGACATCCAAACCAAAACACAGTTTGTTTCTTGCTTGCTTCGGATTTTCCAGGCAAACGAGTCGCAGACGGAGTATGAGATCAAAGTCGGCCCCCCTCATCCGAAAGGAAGCTAACTATACCCGAGAAGATAATCGCGAAGACCGTAAGATTGATATGAAGGGTGAACATTCAACTAGTATTACTAGTCAACGCAGCTCGTATTTGATTTCTTGGTCAAGCTGGAGGTTTCGCACCAAGAAGTCCGCCGCCAAAACCGTCCCCATCGACACCTCCGGCACCACCGTCACCGACAAAGGGGAGCGTCAGTCCAAGGTGGTCAAGTTTTCCAGCTTGCAGACCAAGTCAAAGT
>Dhingra_Pear_16_GATCAG_L001_R1_001_paired_trimmed_paired_merged_contig_11610 flocculation FLO11-like
TTCACACCCCTCTAAACTAACAGGAATGTTGTTGACACTTGGTTCGGAGCTAGCATTGCTGCATGTGGCAAGAGGAGAGTCCATAGCACCAATTGTATTGCTTTTTGTTGGTTTCGTTCTGACGCTATACCCAGAGGAGGCTGGAACATTTGTCAGAACTGGCCGTAGATTGCCTGCCATGCTTCGCTTTATATCCATGTGCCTCATAGCCATATCAAAGGACTTTTTAGAAAGATTTCTTCCAAAGCCTGAGCTTTCAGAGGATGAAGGCTTCCCAGCAGAACCCTTAAGAGTATTGTAATGGTCATATTGCTTAGGTGGTGCCAATCTCCTCGAGTTTACTACTCTCTCAACCATTTGTGTTCCCATAAGTACAGGGTTCACATCATCATTGTCATGGGCAGATGCTCTGCTTATGACTCGATGAGAGTTCCCACTGGTGGCGGTACTAAGATTTGAAGCCCGTGCTCTAGAAGGTGAACACGATTGCTGTCTTGGTTTTCCATTGCAAAACCCATGAATCTTAGAGGATTTTGAGGGCCTTGGTTTTACTGTTGGAGAACTTCCACATGATGAAACAGGAGTTTTTGAACTTGTGGGACGTAACTTTGATGCTGAAGAAGATCGACCAGGAGGGGCAGATATGGCAGATGCACTTGATGAACTTAGTTGACGGGTTGGTGTTGCTGATCTTGATGTTGACTTGGAAGTTGGTGCAGAAGGTCTGCTAGTTGGTGTAGAAGAGCGAGGGGTGGACCGAGAAGGAGTTGAAGATCTCACTGGAGGAGCCGCAAGCTTTGCGGATGATGAGGTGGCTCGTGAATTTGGGGTGGAGGATCGTGAGGGCTTGGTTGATGAAGGTAATGTGGACCGCCCAGTTGGTGTTGTGGACCGTCCAGTTGGAGTTGTAGACCTACGAGTAGCAGCTCCTGACCCTCTGGGTGTTGAGGGCCTTCTGTTACCAGTACTGGAAGAGTTCAGTCCAGA
>Dhingra_Pear_16_GATCAG_L001_R1_001_paired_trimmed_paired_merged_contig_13394 flocculation FLO11-like
TAGAATCTGCTTCAAGGAACAATATAACATCTAAGCAGCCAACATTGCCGTCTGGACTGAACTCTTCCAGTACTGGTAACAGAAGGCCCTCAACACCCAGAGGGTCAGGAGATCTGCAACACCAACTGGACGGTCCACATTACCTTCAACAACCAAGCCCTCAAGATCCTCCACCCCAAATTCTCGAGCCACCTTATCATCCGCAAAGCCTGTGGCTCCTCCCGTAAGGTCTTCAACTCCTTCTAGGTCCACAGCTCGTTCTTCTACACCAACTGGCAGACCTTCTGCACCAACTACCAGACCCTCTGCACCAGCTTCCAGGTCAACATCAAGATCAGCAACACCAACCC
>Dhingra_Pear_16_GATCAG_L001_R1_001_paired_trimmed_paired_merged_contig_139385 flocculation FLO11-like	GO:0016020
GCAGATGATCTGTTATCTTCGAAAAGTTCGAACTCAAGGCTTGCCATCAAAGAGGAGCATCCACTATTAATTGTAGACATTGACTCAGCAGGCCTGAGAACTTCTTGAATCCTGGGAAGCTGATGCTTTTCGGATTTCTTGAATCCTCTGTTAACTATAGACAATTCCTCAGGATCCAAAACCCCTGCAGAAGTGAAAAAGGCATTATCCCAAGCTAAACTTTTACGAAAACTACACCGGTTAATTCTTCGTGTTCTTTCGGGTTCCAAAGACTCCGAAGGCAA
>Dhingra_Pear_16_GATCAG_L001_R1_001_paired_trimmed_paired_merged_contig_17271 flocculation FLO11-like
GGTGCAGACTTGGCAATTGGGTGGTGCATTTCGATGTCAGCAGGCGACTTGGGCAATTCGAGCGACACGGTTCTCTTGGGACGGATTGAAAACTTGGGAATTGGCAACGAACTCGGTGGGGGAGAGTTGGAGTAAGCCGGGCCGGCCCAGAGCTCAGAAAATGAAAATCTTCCATTGAAGTGCTTGCCTTTCTTCGAGTTTTTGACATCGATAGCAATTGGGGTGCTTTTACTCGGTGTCCTGCTATCATACTGTGAAACTGGACTAGGTGTATGCGTCTTGTTTGGACTAGGTGCAGTTATCCTACGAGAAGGAGAAGCAGAGCATGCTCTCTGTTTGGATACAGGAGTAGAGTAAGCCTTGGATGGGGTAGGGAGCATACCTGACCCGGAATGGAAAGTCCGGCAATTGATCCCTCGGAAGCCCTTGGACGGCGAGGGGCCGACTCTGCCCGGACCGTGTGGCTTCCCCCGGCTGTAGTACTGGTTCTTATGCTGCGCCACAACATGAAGAGTCTCCATTACCAAAGATTCAGCGAGTCAACGAGTATAACTCGGCCGAGTCAGTCCGATTTTCAGAGTAAACGACTAGATCCACTTCTACAACTCAGCCCCAGGGCTCAAAATGCTCAAAGATTACAAATTTACGGTAATAATCGCACGGAAAGTCAGTCCAATCGAAGACCCAGATCCGGATCAGATTCAGATCAGAAAAATCACCTATTTCTCAAATCGAGCGAGAAAATTCTCACTTGGACCA
>Dhingra_Pear_16_GATCAG_L001_R1_001_paired_trimmed_paired_merged_contig_22814 flocculation FLO11-like
GTCTTGGTCGCGGAGTCAGCATTGTGAAAGAGATCTCTAGCAGAAGACCCACCATGCTCCCTAGTTGGGGATGCAGGTGTAGACTTGGCAATTGGGTGGTGCATTTCGATATCAGCGGGCGACTTGGGCAATTCGAGCGACACGGTTCTCTTGGGTCGGATTGAAAACTTGGGGATTGGCAACGAACTCGGTGGGGGAGAGTTCGAGTAAGCCGGACCGGCCCAGAGCTCAGAAAATGAAAAACTTCCATTGAAGTGCTTGCCT
>Dhingra_Pear_16_GATCAG_L001_R1_001_paired_trimmed_paired_merged_contig_22815 flocculation FLO11-like
TTCCAATCCGGGTCAGGTATACTCCGAACCCCATCCAAGGCTTGCTCTACTCCTGTATCCAAACAGGGAGCATGCTCTGGTTCTCCTCCTAGGACAACTACACCTAGTCCAAACAAGATACATACATCTAGTCCAGTTTCACAGTCTGATAGCAGAACATTGATTAGAAGCACCCCAATTGCTATCAATGTCAACAACTCGAAGAGAGGCAAGCACTTCAATGGAAGTTTT
>Dhingra_Pear_16_GATCAG_L001_R1_001_paired_trimmed_paired_merged_contig_28581 flocculation FLO11-like
AGTGCTTGCCTTTCTTCGAGTTTTTTACATCGATAGCAATTGGGGTGCTTTTACTCAGTGTCCTGCTATCAGACTGTGAAACTGGACTAGGTGTATACGTCTTGTTTGGACTAGGTGCAGTTATCCTACGAGAAGGAGAAGCAAAGCATGCTCTCTGTTTGGATACAGGAGTAGAGCAAGCCTTGGATGGGGTTGGGAGTATACCTGACCCGGATTGGAAAGTCCGGCAATTGATCCCTCGGAAG
>Dhingra_Pear_16_GATCAG_L001_R1_001_paired_trimmed_paired_merged_contig_56743 flocculation FLO11-like
GCTGCATTCGTATATTTGACTCATTGTTGTTAATTCTATGAAATGTATGTGCAGCATTTGTACATTTGACTCGTTGATCGTAGATTCTATGAGATGTATGTGTGTCATAGTAATGTTGGACTTGAATCTTCCCATAGTTTTAGTCTTCCTTACGATTTACAAACTTATGACTGCACATGGTGTTTTATTGTTTGTTTTGGGACATTTCGTTTTACTTATGAAGTCATGATTTGCAAATTTATGCTGTTATGTTTACCATCGCTCCAAAATCTCGGCTAGCAAACAACCAGATAGAATCTGCTTCAAGGAACAATATAACATCTAAGCAGCCAACATTG
>Dhingra_Pear_16_GATCAG_L001_R1_001_paired_trimmed_paired_merged_contig_61026 flocculation FLO11-like
ATATTCAGAACAGACATGCACTCACGAGCTTTCTCTAACATTTGCAGTATTATCTCGTGCCTTCTACCATCAGCTCCTTCAGGAATGAGTTGTCGCTTAATTATCACGCTGAGTAGGCCAACCCCATGTCAAATAATCGTGTTGAGAGAATGACGAGGATGGATGCAAAACCAATAATCCGGGGTTGATGGTCACATGGGGGGGTCACCTACCTCGATGGCTTGCAGGAGAGGAATTTCCTCTCTCACTTCCAAGATCAATATCTTCAATTTCACACCCCTCTAAACTAACAGGA
>Dhingra_Pear_16_GATCAG_L001_R1_001_paired_trimmed_paired_merged_contig_61027 flocculation FLO11-like
ATATTCAGAACAGACATGCACTCACAAGCTTTCTCTAACATTTACAGTATTATCGCGTGCTTTCTACCATCAGCTCCTTCAGGAATGAGTTGTCGCTTAATTATCACGCTGAGTAGGCCAACCCCATGTCAAATAATAGTGTTGAGAGAATGACGAGGATGGATGCAAAACCAATAATCCGGGGTTGATGGTCACATGGGGTGGTCACCTACCTCGATGGCTTGCAGGAGAGGAATTTCCTCTCTCACTTCCAAGATCAATATCTTCAACTTCACACCCCTCTAAACTAACAGGA
>Dhingra_Pear_16_GATCAG_L001_R1_001_paired_trimmed_paired_merged_contig_78391 flocculation FLO11-like
ACAACCATGGAAGTTACATTGGAGTCGAGGGCGCGAGAACGGAGCTTCGGGAAGGTGGTGAACGCGAACGACAGAGACGAAGAGCTCGCTTTGTTTCTCGAGATGCGGAGGCGCGACAAGGAGAAAAGTACCGGCTTTCTTCTTCTTCCTCCGAGCAAGAACGCCGATGAGCTCGACGCTATTGCCGCCGCTGCTCCTCCGGAATCTGATAACCGCGGAGGCGC
>Dhingra_Pear_16_GATCAG_L001_R1_001_paired_trimmed_paired_merged_contig_81531 flocculation FLO11-like	GO:0010048	GO:0043481	GO:0048440
CTCTGAAAGCTCAGGCTTTGGAAGAAATCTTTCAAAGAAGTCCATTGATATGGCTATGAGGCACATGGATATAAGGCGAAGCATGCCAGGCAATCTACGGCCAGTTCTGACGAATGTTCCAGCTTCCTCTGGGTATAGTGTCAGAATTAAACCAACAAAAAGCAATACAACTGGTGCGATGGACTCTCCTCTTGCCACATGCAGCAATGCTAGCTCCGAACCAAGTGTCAACAACATTCCTGTTAGTTTAGAGGGGTGTGAA
>Dhingra_Pear_16_GATCAG_L001_R1_001_paired_trimmed_paired_merged_contig_83930 flocculation FLO11-like
TAATAGTGTTCTGCGGGTCTGAGACGACGGGAGGCGGCTCAGCCTCTTCCCTACTTGGGGTCCCTGGCGGCTCCCCATCGGTGGTGGCCGCAATTACGTCTTCGGAAATAGAGACGAGGTTACCAGACTTTGACTTGGTCTGCAAGCTGGAGAACTTGACCACCTTGCACGGACGTTTCCGTTTGTCGGTGATGGTGGTTACAGTGGTACCGGAGGCGTCGATGGGGACGGTTTTGGTGGCGGACTTGTTCGTGTGAAACCTCCAACTTGACCAAGAAATCAAATACCAGCTGCGTTGACTAGTATTACCAGTTGAATGTTCACCCTCGATATCAATCTTATGGTTTTCACGATCCTCTCGGATATAGTTGGCTTCCTTTCTGATGATGGGGGCCGACTTTGATCTCCTACTCCGTCTGTGACTCGTCTGCCTAGAAAATCCGAAGCAAGCGAGAAAACAACTGCTTTTTGATTTGGATACGGACGGAGTAGGAGAAGTTGTAGGACTAGGAGTGGGAGTAATGGTTTTCTTTTGGATTTCGGCCATGGAAGTCATGAGATAAAGCAGGAGGGGAAGGCATGGAGATGGATCATGTGGAGAAAGAGAGAGGATGGCTTTCAGCTTTGAAGAAAATACCAGGTTTGGTCGCCCCTAGTGCTCGACCTCAATATTTCAGATCTTTATA
>Dhingra_Pear_16_GATCAG_L001_R1_001_paired_trimmed_paired_merged_contig_19822 flocculation FLO11 isoform X1
CTAGCAGCAGTGGGACACAAGAGAGTCCCTTGCTTGTTGATCTTCCCCACACGAATAGATACGAGAGGTATACAGAAGCACCTCGCAAGCATTCCAACTTCCGCCGGCTCGAAATGCTGGCTCAATTGAGCTAACAATCGATCCTCTGCGATGTCGTTCGACGCATTCATCTTCAACAACGGCTTCAACCTCTCGTCGACGCGACACGCGCCCATAACCTGCATATCAAGCGCTTGTAGCCACTGCAAAACGCGGTCCTCTCGATTGCTCTGCTGCAGCA
>Dhingra_Pear_16_GATCAG_L001_R1_001_paired_trimmed_paired_merged_contig_115230 flocculation FLO11 [Fragaria vesca vesca]
GGGGAAGATGAAAGAGCACTTTCGCAAGTGATATCCGATGCAATGAGTCCAAAGAAAGCTTCTGGTGGTGGTGATGTTGGCATGGTGGGGAAGGTGAAAGGGGCTATAAATTCCATGCTTTGGAACGAGGAGCCATCCGAAACCACTACCGCGCAATCAGCCATGGCCACATCACCAAACTCGTCAGCCATGATGACTTCATCACCGCGCATTCCAGTCTCGACAAATGCTCATGAAG
>Dhingra_Pear_16_GATCAG_L001_R1_001_paired_trimmed_paired_merged_contig_115443 flavonol synthase flavanone 3-hydroxylase-like [Pyrus x bretschneideri]	GO:0005506	GO:0016491	GO:0055114
CAAAATAACAATTGACAAAAACCTGTCCAGATTCAAGATAAAACTTCAACGAGCCATTCTTCTAGTAGCACTCTTGCAAGACAGAAAAAGAATTGAGTTACTTTCCTTCAAGAAAAAGAATTGAGTTACTTTCCTTCCAAATCAAAATCGCCATCCATGGGAGAGATTAATCCAGCTTTCATCCAAGATCCCGAGCACCGGCCAAAACTCTCGATCATCGAAGCTGATGGCATACCATTAATTGACCTGTCTCCCATAAACTCCGCAGACAACTCTTCTGACCCAAAAGCCCTTGACAAACTTGTTAGAGAGATCGGCAATGCATGCAAAGACTGGGGGTTCTTCCAAGTGATCAACCATGGAGTACAACTGGATACGCTCGGAAAGACTGAGGCTGCTGCTCGGAAGTTCTTT
>Dhingra_Pear_16_GATCAG_L001_R1_001_paired_trimmed_paired_merged_contig_38423 flavonol synthase flavanone 3-hydroxylase-like [Pyrus x bretschneideri]
TTATGCATACAGCGTTTTTCGTACGTGAAGCTAAAATGACGGAAAACTCGTTCGAATCAACTTAATCCGGTTCTCGGAAATGGTAAATCTGGATGTTTTCGGTGTTGAGTATCTTGAAGTTAGTGAGCTTTCTTCGAGTAATGAAATTTCCCAAGCTGTAAGCAGTTCTTCCAATGTATGAGCTGGGTTGAGGAAGTAGGCAATGGAAAGCCTTTCCTTCTCCGAGTTAACCATCACTCTGTGCTCCACGCTCCCGTATCTCTCGTTGCTCCAAACCTGCATAAACATATCCATTTGTTTTATGACGAATGAAGCTGAATGCGAGGACTTACCAAGTTCAAAGATTGGTTTCTGAATAACGTCACCAACATTGATGATACAGGCATTTGGGGTAGG
>Dhingra_Pear_16_GATCAG_L001_R1_001_paired_trimmed_paired_merged_contig_40803 flavonol synthase flavanone 3-hydroxylase-like [Pyrus x bretschneideri]	GO:0005506	GO:0016491	GO:0055114
GTTAAATTTCAACACAGGAGGTATTATTCTCTGGATGGATATATTTACAGCATGGCATGTGCAGGAAGCTAAAATGACATTCTCATCGCTCAGAAGGCTCCTTGGAATCAAATTATTCCGATATTCTGAAATGAGAAATCTGGATGTTTTCGGTGTTAAGCTTCTTGAAGTTACTGAGCTTTCTGTGAGTAATAAACTTTCCCCAGCTGTAGGGCTTGTACTTAGCAGGGTTTTGTTCATTGATCAGCTCCTCCAATGGCTTGACTTGTGTGTAGTGAGCTGGGTTGAGGAAGTAGGGAATGGAAAACCTTTCCTTCTCCGAGTTCACCATCACCCTGTGCTCCACGCTCTCGTATCTCTCGTTGCTCCAAACCTGAATAACGTCACCGACATTGATGATAAAGGCATTTGGGGTAGGTTTAACCCGTATCCACTCTCCGTCCCAGCACTGTCAAAGCACCGCCATCCTTGTGCCGGCCAACGCCAAGAGCTAACTGAGGTGAAGGGCAAGGCGGATAGTGGTTGAGTCTGATAAAACTGGTTTGGTCTTTGAAGTAGCTGTTGAACCTGTCTTTCGGCAAGCCTAGGCCCAAGGCAATTAATCCCATCAACTTCAGAGCTAGATTTTCGACTTCTCGAGCATATTCTTCACAAGCATTCCTTAGTTCAGGAGGATACTCCGGCCATTGGTTATACCACTCCGTCTCTTCCTTGTCCTCCGGATCAGGCGAAGCCGGGACTAACGTAGGCTCTTCCACAGTGAAATCAAACACCTCCTTCCAGTCCCTGACATTCTTGGTATGCTCGCTATCATAATAACCCGACACATTCCTTTCATCCCTTCTAATCTTCCTCTTCTCCTCCAAAGGCAGCGCAAAGAACTTCCGAGCAGCAGCTTCGATCCTTTGGCGCTTCTCCAACAGAACCCCGTGGTTGATCACTTGGAAGAAACCCCAGTCCTTGCATGCATTGCCTATTTCTGCAACAAGCCCTTCAAAGGCTTTGGGGTTGGAATCGGAGTGTGGAGAGTTTATCGGCCTGTGCTCGGGGTCTTGGATGAAAGCTGGATCAACCTCTCCCATGGCTGCTGATTGTGATTTTAGAAGGTTGCAAGTGGATAGGGTTTTGTAATGGTTCTATGGTGGGAGTTGTTGAAGTTTCACATTCTGAATCTGGACGGGTTTTCGTTAATTAGTAGGCGGAGATTTAAGGTTTCTCGGTTTCTTTTGGAAGGTTGCGTGAGTCATCATTTTCTTTACTATGATGTCATTGCAAACGTAGAGCCA
>Dhingra_Pear_16_GATCAG_L001_R1_001_paired_trimmed_paired_merged_contig_86587 flavonol synthase flavanone 3-hydroxylase-like [Pyrus x bretschneideri]	GO:0005506	GO:0016491	GO:0055114
TTATTGAAACATTAAGCAGCCCATGTCCACAAGTTCGTTACAAGCTCTCTATACAGCATGGCATTATTTTTGGAACTGATATACAAAAGGAAAAAGAACTAACATTACTTTCACCCAGTCATACTCTTTAGGATCCAACCCACTTATTCTGATACCCGGAAATGATGAATTTGGATGTTCTCGACATTAAGTTTCTTGAAATTACTGAGCTTTCTGTTAGTCATAAACTTGCCCCAGCTGTAGGGCTTATACTTGGCAGGGTTTTGCTCATTTGTCAGCTCCTCCAAAGGCTTGATTAGTGTGTAGTGTGATGGATTGAGGAAGTAAGGAATAGAAAATCGTTCCTTCACCGAGTTCACCATAACCCTGTGTTCCACACTCTGATATTTTTCATTGGTCCAAACCTGAATGCTGTCACCAACATTGATGATATAGGCATTTGGGGTGGGCTTGACCCGAATCCATGCTCCGTCTGTTTTCCTCCTCACTTCCAACCCTCCGACATCATCTTGTGCCAGCACGGTTAAAGCACCGCCATCCTTGTGGCGGCCGACACCAAGAGCTAACTGAGGGGAAGGACAAGCTGGATAGTGGTTGAGTCTGATAGAACTTGTTTGGTCTTTGAAATAGTTACTAAACCTGTCTTCTGGCAAGCCTAGGCTCAAGGCAATAAGTCCCATCAACTTCAGAGCTAGCTTTTCGACTTCTTGAGCATATTCCTCACATACCTCCCTGAACTCCGGAGGATACTCAGGCCATTGGTTATACCACTCAGTCTCTTCCTTGTCCTCGGGTTCAGGCGAAGCCGGGACTAAAGTAGGCTCCTCCACTGTGAAATCAAACACCTCCTTCCAGTCTCTGACATTCTTCGTGCGCTCGCTGTCATAGTAACCCAACACGCTTTTTTCATCCCTCCGGATCTTCCTCTTCTCCTCCAAAGGCAGAGCAAAGAACTTCCTAGCAGCAGTCTCAATCTTTCGGAGCTTATCCAGGACAACCCCATGGTTTATCACTTGAAAAAAGCCCCACTCCCGGCATGCCTTACCTATTTCCCTAACAATCTCTTCAACGAGTTTAGGGTCAGTAGCGGAGTCTGGGGAGCTTATCGGAGACAAGTCGATCAAGGGAATGCCCTCGACTTCGGCAATAGAGAGTTTAGGCCTGTGATCAGGGTCCTGGATGAAAGCTGGATCAACTTCTCCCATGCCTAATAATGCTGGTTTAAGAAAGGAGTTTTTTTTTTTTGCAAGAAG
>Dhingra_Pear_16_GATCAG_L001_R1_001_paired_trimmed_paired_merged_contig_99743 flavonol synthase flavanone 3-hydroxylase-like [Pyrus x bretschneideri]	GO:0005506	GO:0051213	GO:0055114
CTCAACGAGAGGACTTGGTACGTAACTCTCGAAGATCCGTATCTGAATAACGTCACCAACATTGATGATACAGGCATTTGGGGTAGGTTTAACCCGTATCCACTCTCCGTCTGTTTTTCTCTTCACTTCCAGTCCTCCAACATCATCCTGAGCCAGCACGGTTAAAGCACCATCATCCTTGTGGCGACCAACGCCAATAGCCCACTCAGGGGAAGGACAAGGCGAACAGTGGTTGAGTATGATAAAACTGGTTTGGTTTTTCAAGTAGCTGCGGAACCTCACTTCTGGCAAACCTAGGCTCAATGCAATCAACCCAATCAACTATAGACCTAGCTTTTCGACTTCTCGAACATACTCTTTTCATCCCCTCTAATCTTCCTCTTCTCCTCCAAG
>Dhingra_Pear_16_GATCAG_L001_R1_001_paired_trimmed_paired_merged_contig_100672 flavonol synthase flavanone 3-hydroxylase-like	GO:0016491	GO:0046872	GO:0055114
ACGTTAACAATAAAAGCGCCCGGAGCGGCATTCACCAAGACCCACTGATCATTGTGCTTGACTTCAAGGCCACACATATCATTCTGAATCAGGAGCGTCACTAGTCCATGATCTGTATGTGGAGGAATACCGATTGCCAGGTCGGGCTGTGGGCAAGCCGGGTAGTAGTTCGCGGCAAGAATTTGGCAGCCCCGATCCCAGTTCATGACCTTGGTAATGTAATCGGCCTCCAGTCCCAAACTCTCCGATATCCCATTCAATATTTCGGTTGCCACTG
>Dhingra_Pear_16_GATCAG_L001_R1_001_paired_trimmed_paired_merged_contig_1852 flavonol synthase flavanone 3-hydroxylase-like	GO:0016491	GO:0046872	GO:0055114
ACCTTGTCGGGTCATGAGTGCTTGCGGTGTAAATATTTCCTAAGTGTTATATGTTATCCTGCCATCTTGCTCTATAAATACCATTTCCTTTTTCCATATTTCTCCACACCACTATAAGTCAGTAAACCTTCCTTTCCCTCACTTCCCTTCTTCTGGATATACAAATTAAGACTGGTATTCTCAGCTTCTTCCTCTTTCCCTTCACCGATGGCACCTACAGTGACTTCAGTGGACGCATCTGAACCCAAGGTAGCAAGCATCAAAACCGTGGCCGACTCAGATGCTCTCACTTATGTACCTTCCGAGTACACCTACACCATGGATCCCAACGACAAGGGAGATGAAAACGACCCAGAACACTCAATCCCCATCATTGATTTTGCTCTTCTCACCTCTGCCTCCCCTGATGAACGGGCACAAATGATCCAAAAAATAGGCAAAGCTTGCGAAGAATGGGGCTTCTTTCAGGTGATTAATCACGGTGTACCCGAAAGCCTGATGAAAGAAATGATCGACGCGTGTCGAAGATTTTTTGAGCTGCCGGAGGAGGAGAAGAAGGAGTTCCAAACAAGGAACCTGCTGGACCCTATTAAGTGCGGCACCAGTTTCAACGTCGCAATTGACAAAGTTCGTCTCTGGAGGGATTATCTCAAGGTCATAGCACACCCTGAGTTCAACTCACTCTACAAACCTGCTGGATACAGCGAGGTGTCATTGGAGTTCAGTAAAAGAACCCATGCAGTGGCAACCGAAATTTTGAATGGAATATCGGAGAGCTTGGGATTGGAGGCCGATTACATTGCGAAGGCCATGAACTGGGATCGCGGCTTGCAAATTCTGGCCGCGAACTACTACCCGGCTTGCCCACAGCCCGACCTGGCTATCGGTATTCCTCCTCATACCGATCACGGACTGGTGACACTCTTGATTCAGAATGATATGTGTGGCCTCGAAGTCAAGCACAATGATCAATGGGTCTTGGTGAAAGCTGCTCCCGGCGCTTTTGTTGTTAACGTTGGCGATCAAATGCAGATTCTGACAAACGACAAGTACAAGAGCGTATGGCATCGAGCAACTGTGAACAACACAGCTACGAGGATATCGATCGCAGTACCACATGGACCGGCACTGGACACACCTGCTCTACCGATCTCGGAGTTGCTAGAAAAGGAAGGCGAAAAAGCAAAGTACATTGGAATGACATATGAGAAATTCATGGAACTTCAGGCAAGCCCCGCTGCCTACATGATGCCTTGCTTGGATCACCTGCGCGTCAAGGACAATTGAAGTGGATACATG
>Dhingra_Pear_16_GATCAG_L001_R1_001_paired_trimmed_paired_merged_contig_21912 flavonol synthase flavanone 3-hydroxylase-like	GO:0005506	GO:0051213	GO:0055114
GAGGCCACTGATTAGTCAACACCCTTAGTTCCTCATCACCTGGCTCATGTGAAGCTGGGACAGCCGTCTGATCTTCCACCAAGAAATCAAACACTTCCTTCCAATCTCTAACATTCTTAGTGTGCTCACCATCATGGTACCCCAAAGCATTCACCATGTCCCTCTTCACCTTCCTCTTCTCCTCACCTGGTAGCTCAAAGAATTTCTTGGCCACATCCTCAATCTTCCTGCCCAGTTCTAGTGGAACCCCATGATTCACAACTT
>Dhingra_Pear_16_GATCAG_L001_R1_001_paired_trimmed_paired_merged_contig_21913 flavonol synthase flavanone 3-hydroxylase-like	GO:0005506	GO:0051213	GO:0055114
GAGGCCACTGATTAGTCAACACCCTCAGTTCCTCATCACCTGGCTCATGTGAAGCTGGGACAGCCGTCTGATCTTCCACCAAGAAATCAAACACTTCCTTCCAATCTCTAACATTCTTAGTGTGCTCACCATCATGGTACCCCAAAGCATTCACCATGCCCCTCTTCACCTTCCTCTTCTCCTCACCTGGTAGCTCAAAGAATTTCTTGGCCACATCCTCAATCTTCCTGCCCAGTTCCAGTGGAACCCCATGATTCACAACTT
>Dhingra_Pear_16_GATCAG_L001_R1_001_paired_trimmed_paired_merged_contig_21914 flavonol synthase flavanone 3-hydroxylase-like
AGTGGAACCCCATGATTCACAACTTGGAAAAACCCCCAGTTTTTGCATGCATGGCCTATTTCTGAAACCAGTTTAGCATGGCCCGAGACGTCACTTGGCGATGAATCTGTTTCGCGTAAGTCGTTCTCCTCGAGACGGGTGCTTAGAGCTGAGAGGTCAATTGTGGGGATTTCATCAATAAGTGATGAGTTTTTGGGTTTGGGATTCGGCCTCCTGTCGATGGCTTGGATGAAGGCCGGATCAACCTCTCCCATGGGTAAAGTTGAGGTTCAAGGAGAGATGATGGTGGAGTTTAGTGAAATTTGGTGGTGTTCTTGGCATGATTTTGTTGTTGTACAATGAACCTAGACGTTTCTTAAGAGGGAAATAATGGATACAATATACTGGGTAGGTGC
>Dhingra_Pear_16_GATCAG_L001_R1_001_paired_trimmed_paired_merged_contig_29813 flavonol synthase flavanone 3-hydroxylase-like	GO:0005506	GO:0016491	GO:0055114
CCTCAGGTCATGTATTCGGTTCATACTCCTTGGTGTCGCTTGTATTAAAAGAAAATTGGTGATTGTTATAGTATATTTACTTCAAGGTTTGATATTCCTTGAAGATTGCACTTAGATATCTGCCTTAGACTTGCAGAGAGATATAGAAGCTTTAAGTAAAAGTAGGCGACTTTACATGCAACTCACTTATTAGCAGTTACAGAAGCAGATTCCAAAGCCTCCGACCTGGTTACATAGCACAGTAATCACAAGAAGCGAAAAGAATATTGCGCTGCCAGTTGCTACCGGTGATCAAACGTTCATGCTATACTATCTCATATCTACTCCGGTAACTTGAAATGATGAATTTGGATGTTCTCCACCTCTTGTTTCTTGAAATCACTGCGGTTTCTGGTAGCATAAAACTTTCCCCAGTTGTATTCCCTGTATTTGGCAGGATTTCCATCACTCAGTAGCTCCTCCAAGGGCTTCACCATCACATGGTGGGCTGGGAAGAAGAAGAAAGGAATTGAAAATCTCTCTTTCTCAGAATTCACCACCACACGGTGCTCCACGCTCTCATATTTGTCGTTGCTCCAAACCTGAACAATGTCACCGACATTGATGATGTAGGCATCCGGGGTGGGCGTGACTGGACTCCACTCTCCATCTGATTTCCGCCTAACTTCTAGTCCTCCAACGTCATCTTGGGCAAGGACAGTTAAGGCGCCAGCATCCTTGTGCGGGCCAACACCTAGAGCTAGGTGAGGGGAAGGGCATGGAGGATAGTGATTGAGTCTGACCAAGCTCGTTTGGTGGTCTTTGAAGTAGTCATCGAACCTGTTTTTGGGCTGGCCTAAGCTCAAAGCAATTAGTCCTAGCAACTTGTATGCTAGTTTTTCGACCGCTTGAGCATACTCTTGGCAGACCTCTCTGAACTCAGGAGGGTACTGAGGCCACTGATTAGTCAACACCCT
>Dhingra_Pear_16_GATCAG_L001_R1_001_paired_trimmed_paired_merged_contig_32928 flavonol synthase flavanone 3-hydroxylase-like	GO:0005506	GO:0016491	GO:0055114
TACATATTTGTACTTTTCACAAGTAGAATGATAATTTAAGACAATATCCGTGTCATTTTATTCAAGCTTGGAAATGCCATCAGATCGAAGGGCTAATTCTGATGTATAGCATCCTAGTTCGCTGCCTGCATCTCTTTTGCAATGTGTGCTCTTGTTTACATACGACATTGTCACAGTATCAAACTTTCTGAGCTCAATAGCTACGATTCAGTTCCTAAATACGTAAAACTACAACGTTCTACGGTTTCTCGGTGACCCGTTACTCGTAAAATAAACAGTATAGTTTTACAAACTTTTTATTTTATTCTTCCGCATATAGAAGCCATGTTTCTTGTAATTGTTAAACATCCTCAGATTCAACCACTTCCCTGCCTTGTATTCTGGATACTTTGCCGGGCTTCTTTCGTCGACCAATTCATCCAACGGCTTCATTGTTACGTCGTGAGACGGGTGAAAAAATATGGGGATCGAATACCTCTCTGTTTCTGCGTTCACCATGGCTCGATGCTCGATGCTTTCGTAAAGATCATTGCTCCATACCTGAAGAACGTCACCAACGTTGATGACAAAGGAATCCGGGACAGGCTTGACGCGAACCCACGCTCCGTCTGATTTTCGCAGCACATCGAGGCCTTCGACATCTTCTTGAGCAAGGACGGTAAGAGCGCTGGGGTCCTTATGTCCACCGGTGCCAAGAACAAGGTCCGGTTTGGGGCACGGAGCGTAGTAGTTGAGCCGGGCAAAGCTTGCCTGATTCTCGAAGTATCCATGCAACCTCTTAGGAGGTAAGCCTAAGCTGAGGCTTACCAGTTCCAGCAGATTGAAAAACAACTTCTCACATGCTCGACCATATTCTTCGCATGTTTCTCTGAACTCGGATAGGTTCTCGGGCCACGGAGTGTACCATGGAACAATTTCGGGGTCATCGGGTTCATGGGAGGCCGGCATTAGCATCCCATCATTTACATAAAAATCATAAACTTCTTTCCAGTCCTTGAAGTCTTTGCTATGCTCATCGTTATGAAACCCTGCTGTGCTATGAGCCTCTCTGCTCACCTTCTTCTTCTCCTCCAGCGGCAGCGCAAAGAACTTCCTCGACGCCTCCATAATTCTTCTCCGAATATCCGAAGGCACACCATGGTTGATCACCGTGAAGAACCCCCATGTCCTGCAAGCGTCCCCTATCTCAGCGGCAAGCTCTTCCACTGCCTTATTGTTAGAGCCGGCCGACATTTCTCGGTTGGTTATCGGAGTGAGATCGATCAACGGGATTCCTTCGCCTTCGGTGATTACTTGTTTAGGCCTGTATCCTTCTGATAGAATGTATGATGGATTGATTTCTTCCATTGTTAAGGAGCTGCTTATCCTAGCTAGGCACTGGTGCCATTGCATTTATAGTTGCATAAGGGCTTCATTTCATTCACCTTTTTATTTTTTATTTTTTTTGAGGACAACTAGTGGGAAGCTACAGTTATCCACCTCTTTTGAGAAATTTCACTATGCTCGTGATTACAGTCAAGCAGACTCACCAGCTCAGAGCATCGAAACCGGGACCTCCAACATTTTTTTTGTTTATTGGAAACCGCAGTCAACACCCTTACCACTGTAGTTTATATGCACTAAGTTTGTGCGACTATTTGTGTGACTAATAGACCTATCCCACAAGGTAGGAAGATCTATATATATGTGCCTTAATTTGTTGTAGTCGGACTGTTACCTATGTATGCGAGCCACTAGTTAGTTGGCTAAACATAACTGATTTGCATGAG
>Dhingra_Pear_16_GATCAG_L001_R1_001_paired_trimmed_paired_merged_contig_62889 flavonol synthase flavanone 3-hydroxylase-like
ATTGAGTGTTCAGGGTCGTTTGCATCTCCCTTATCGTTGGGATCCATGATGTAGGCGTACTCGGAAGGTACAGAAGTGAGAGCATCTGAGTCGGCTAAGGTTTTGATGCTTGCTACCTTGGGTTCAGATGCATCCACTGAAGTCACGGTAGGTGCCATTGGTGGAGGGAGAGAGAAAGAAGCTGAGAATTCTGGTCTTTGATTTGTATATCCTGAAGGAAGGACGTGAGGGAGAGGAA
>Dhingra_Pear_16_GATCAG_L001_R1_001_paired_trimmed_paired_merged_contig_84951 flavonol synthase flavanone 3-hydroxylase-like	GO:0016491	GO:0046872	GO:0055114
ATTTCTCATACGTCATTCCGATGTACTTCGCTTTTTCACCTTCCTTTTCTAGCAACTCCGGGATCGGTACAGCGGGCGTGTCGAGTGCCGGTCCATGTGGTACGGCGATCGATATTCTAGTAGCTGTGTTGTTCACAGTTGCGCGCCCGGAGCGGCATTCACCAAGACCCACTGATCATTGTGCTTGACTTCAAGGCCACACATATCATTCTGAATCAGGAGCGTCACCAGTCCATGATCTGTATGAGGAGGAATACCGATTGCCAGGTCGGGCTGTGGGCAAGCTGGGTAGTAGTTCGCTGCCAGAATTTGGCAGCCCCGATCCCAGTTCATGGCCTTGGTAATGTAATCGGCCTCCAGTCCCAAACTCTCCGATATTCCATTCAATATTTCGGTTGCCACTGCACGGGTTCTTTTGCTGAACTCCAATGAAACTTCACTGTACCCAGCAGGTTTGTAGAGTGAGTTGAATTTGGGGTGTGCGATGACCTTGAGATAATCCCTCCAGAGACGAACTTTGTCAA
>Dhingra_Pear_16_GATCAG_L001_R1_001_paired_trimmed_paired_merged_contig_84952 flavonol synthase flavanone 3-hydroxylase-like	GO:0016491	GO:0046872	GO:0055114
GGGTAGTAGTTCGCTGCCAGAATTTGGCAGCCGCGATCCCAGTTCATGGCCTTTGCAATGTAATCGGGCTCCAATCCCAAACTCTCTGATATTCCATTCAATATTTCGGTTGCTACTGCACGGGTTCTTTTGCTGAACTCTAATGAAACTTCACTGTACCCAGCAGGTTTGTAGAGTGAGTTGAATTTGGGGTGTGCGATGACCTTGAGATAATCCCTCCAAAGACGAACTTTGTCAATTGCGACGTTGAAGCTGGTGCCGCACTTGATTGGGTCCAACAGGTTCTTTGTATGGAACTCCTTCTTCTCCTC
>Dhingra_Pear_16_GATCAG_L001_R1_001_paired_trimmed_paired_merged_contig_99450 flavonol synthase flavanone 3-hydroxylase- partial
TTAAAATTGATGAAATATTGGGTATACTTACAATCAAACTGAGAGATGATAATTTTACCAAATGGGCGTTTCAATTTCAATTTGTTTTGCGGGGGTATAAATTGTTTGGGCATTTCAATAGCACAATTGTGTGTCCATCAAAGTATATGGTCGGTACAAAAGCTGGGGTGACAAAGGAGATTACTGAGTCGTTTATGGATTGGGAGTCTACAGATATGGCGTTGCTCAGTTTGCTTCTTGCCACTTTAACTGATGAGGCA
>Dhingra_Pear_16_GATCAG_L001_R1_001_paired_trimmed_paired_merged_contig_34911 flavonol synthase 3-like	GO:0016491	GO:0046872	GO:0055114
AGGAGGGTGACAAGGCCATGATCAGTGTGATGTGGTATACCAATTGCATGTTCTGGCTGAGGGCAAGGCGGATAGTAGTTGGCGGCGAGCATTTGTAGGCCGCGATCCATGTTCATCGCATCATGTATGTAGTTGGGCTCCAGTCCCAAACTTTCGGAGATTGCGCGTGTTATCTCCAATGCTACTTCTCTTGTTCTCTTGCTGAACTCCATTGAAACCTCACTGAAGCAAGCCGGTTTGTAGAGGGAGTAGAACTCGGGATGTACTCTCACCTTGAAGAA
>Dhingra_Pear_16_GATCAG_L001_R1_001_paired_trimmed_paired_merged_contig_34965 flavonol synthase 3-like
TGGGCTGGACAACAAACACGTTTAATACGGATTTGGAACACGACAAAGTTGATGACATACGTCCCAGCTTCTTAGCGTCTAGCTAGCTCTATTAAATGGAACCATTTCCTTCGTTTATCATCACAAAAGTTTCATCTCGATCGACTTACTCATAATTCTTTTTACTCATCCTCTTCTGATATACATAATATTCTCTGAGTCTTTGAAATTTGAAGATATGGCTCCAGTTGCTGCTCAAACCATGGATGTAAAGAGCATCAAATCGGTTGCGGAATCACCCGCTCTCAGCTCCGTTCCTTCTGCTTATGACTTCAACATAAACCCCAATGATGAAGCAGATCCAAACGATCCTGAATTTGCAATCCCCATAGTTGATATGTCTCTTCTCACCTCGGGATCTCCTGATCAACGGTCCAAAATAATCCATGACCTCGTCAAAATTTGCGAAGAATGGGGCTTCTTCATTGCAATTAACCATGGTGTCCCAGAGAGTCTAATGAAGGGGATGATTGACGCATGCCATGGATTTTTCAGCCTCCCAGACGAAGAGAAGGAGGAGTTTAAATCCGGAAATGATGTGCTGGAGATGTTCAAGTACGGAACAAGCTACAATCTTGCATTAGACAAAGTCCTTCTCTGGAGGGATTTCTTCAAGGTGAGAGTACATCCCG
>Dhingra_Pear_16_GATCAG_L001_R1_001_paired_trimmed_paired_merged_contig_40355 flavonol synthase 3-like	GO:0016491	GO:0046872	GO:0055114
ACAGTTCGAAGAAAAAGAAATCAAAGGGAAGCTGCAGATCTTTCAATATGGTTGAGATCGTTTGAAGTGTGACCAAGCCATGGGACTGTGTATAAAGCTCAGTCACGCTAGTATGTGATCAAAGGTGGATTTCATGTAGTTCTTGCCGCTCTGTTGAAGCTGGATATACTCCTTATAATTCATTCCAATATATTTCGGAGCTTGACCTTCTTTTTCCAATAACTCCGGTGCCGGTGCGATAAGTGTATCAACAGATGGTCCATGTGGTATGGCAATAGATATCCTCGTAGCTTTGTTGTTCACAGTTGCCCGATGCATCACACTCTTGTATTTGCCATTAGTAAGAATTTGCATTTGGTCAGCGAGGTTGACAAAGAAACCGTTGGCAGGGCCATTGACGGTGAGCCACTTGCCGTTATGTTCAACTTGGAGGCCATTCATCTCATTCTGGATGAGGAGGGTGACAAGGCCATGATCAG
>Dhingra_Pear_16_GATCAG_L001_R1_001_paired_trimmed_paired_merged_contig_40356 flavonol synthase 3-like	GO:0016491	GO:0046872	GO:0055114
GAGTTCTACTCCCTCTACAAACCGGCTTGCTTCAGTGAGGTTTCAATGGAGTTCAGCAAGAGAACAAGAGAAGTAGCATTGGAGATAATACGCGCAATATCAGAAAGCTTGGGATTGGAGCCCAACTACATACACGACGCGATGAACATGGATCGCGGCATACAAATGCTCGCCGCCAACTACTATCCGCCTTGCCCTCAGCCAGAACATGCAATTGGTATACCACATCACACTGATCATGGCCTTGTCACCCTCCTCATCCAGAATGAGATGAATGGCCTCCA
>Dhingra_Pear_16_GATCAG_L001_R1_001_paired_trimmed_paired_merged_contig_40903 flavonol synthase 3-like
CGGGATGTACTCTCACCTTGAAGAAGTCCCTCCAGAGAAGGACTTTGTCTAATGCAAGATTGTAGCTGGTTCCGTACTTAAACATCTCCAGCACATCATTTCCGGATTTGAACTCCTCCTTCTCTTCGTCTGGGAGGCTGAAAAATCCATGGCACGCGTCAATCATCCCCTTCATTAGACTCTCTGGGACTCCATGGTTAATTGCAATGAAAAAGCCCCATTCTTGGCAAATTTTGATGAGGTTGTGGACTATTTTGGACCGTTGATCAGGAGATCCGGAGGTGAGAAGAGACATATCAACTATGGGGATTGCAAATTCGGGATCGTTTGGATCTGCTTCATCGTTGGAATTTATGTTGAAGGCATAAGCAGAAGGAACAGAGCTGAGAGCGGGTGATTCCGCAAGTGATTTGATGCTCTTTACATCCATGGTTTGAG
>Dhingra_Pear_16_GATCAG_L001_R1_001_paired_trimmed_paired_merged_contig_51510 flavonol synthase 3-like
CAGGATGTACTCTCACCTTGAAGAAGTCCCTCCAGAGAAGAACCTTGTCCAATGCAAGATTGTAGCTGGTTCCGTACTTGAACATCTCCAGCACATCGTTTCCGGATTTGAACTCCTCCTTCTCTTCGTCTGGGAGGCTGAAAAATCCATGGCACGCATCAATCATCGCCTTCATTAGGCTCTCTGGGACTCCGTGGTTAATCGCAATGAAGAAACCCCATTCTTGGCAAATTTTGATGAGGTCTTGGATAATTTTGGACCGTTGATCAGGAGATTCGGAGGTAAGAAGAGACATATCAACTATGGGGATTGCGAATTCGGGATCGTTTGGATCTGCTTCGTCATTTGGGTTCATGTTGAAGGCATAAGCAGAAGGAACAGAGCTGAGAGCAGGTGATTCAGCAAGCGATTTGATGCTTTTTACATCCATGGTTTGAGCGGCAACTTGAGCCATAGCTTTTCAAGGACAGAGAGTATTATATATATCAGAAGAGGATAAGTGAAAAGAATAATATGTAAGTCGATCGATGGAGAGGAAATAGGAAGACTGTTGAGTGAGTATGGCTT
>Dhingra_Pear_16_GATCAG_L001_R1_001_paired_trimmed_paired_merged_contig_16294 flavonol synthase	GO:0005737	GO:0005506	GO:0031418	GO:0045431	GO:0045486	GO:0051555	GO:0055114
TTGTACTTTGGTTGATTAACGGCGTTCACAAGCTGTGGATGAGGACCGACGACGTGGTCTGCTGGCGGCTCCAAGAACACAGGCCATGAGATTCTTGTCTTATCCTTGTTCACAGTGGTCCTGTGCAGGACACTCTTGAACTTTCCATTGCTCATTATCTCCATCTGATCACCAATGTGGATGACAAGGGCATTAGGGATGTACTTAACGTCGTACCAACGGCCATCTTTGCAAGCCTGGAGGCCCTGAACATCGTTGGGGACAAGAATGGTGACGGTGGACATGTCGGTGTGAGCCACCACTCCAAGGGCAAGATCAGGGCGAGGACATGGTGGGTAGTAGTTAATTTTGAGAAGGTACTCCAAGTTATCACCACCGGCAGCCTTCTTTAACTCTTGTCCTTCAAGCCCTAACCCTAAAGATAGCAGCCTAAATAGCTTTTCCACCACCTTGTGCATATGCTTAGCATACTCCTCATTAGCTTCCCTGTAGGAGGGTGGGTTCTTAGGCCAGAACTGGTAATTAATAACAGATGGAGGCCAAATCTTATTGAACAGATTGTCCACCCACCCTTTCTTCGTAATGTCGCCTTCAGAAATTTCCTTGAAGAGCTTTGTCCCATAGCCTTCTATTGAGCCAGAGTCCGGAGGCTTAGCATAAGCCTCCTTTTCCTCCTGTGGAAGCTCAAAAAACTCCTTCCCAACAGCCTGCAATTTGCTTATGACCTCGCTGGGAATGTCGTGGTTCACTATCTGGTACATGCCCCAGTTGGAGCTGGCCTCAGTAATTTGAACGATGAGCTTTTCCTCATCAGGGTCACTGAAATCAATTGTTGGTACTTCCAAGACTTTCCCATGAACGGTTGTGATTCCCGGTTGCTCGTTCTCCGACCTAATGAACTCAGCTGGGATTGTACCCTCATTGCTTTCGCGTTCTCTCTCCACAGACTCCACTCCCATTTTCTGAAACTCCAAAAACAAACAGAAAAAGAAAGCTGGTGAACAATCTATTTGAAGGGCTTTGGACTTCTGTGTAT
>Dhingra_Pear_16_GATCAG_L001_R1_001_paired_trimmed_paired_merged_contig_5420 flavonol synthase	GO:0045431	GO:0046872	GO:0051555	GO:0055114
TACGTTCCTTATTCACCAAACTTCTGTGGAGAACACTCTTGTACTTGCCATTGCTCAAGATCTCCATCTGATCACCAATGTGAACAAAAACCGCATTTGGCAGGTAGTCGACAGCAACCCAGTTGTCATCTTTCCACAGCTGAAGGCCGGGAACATTGTTCGAGACAAGTAGGGTTAGGGCTGACATGTCAGTGTGAGGCTCAACTCCAAGGGCTAGTTGGGGCTGAGGGCATGGTGGGTACATGTTGATTTTCATTTCCAGTTCCACTTCTTCACCTCCCACATGGGATTTCAGAACCTTGCTTTCCAGCCCTAGACCTTCTGAAAGCACCTCCAGTAACTTGTCTGTCACTCTTAGCATTTCCTTGTTATATGCGTCATTCACTTCCCTGTAAGATGGAGGGTTCTTAGGCCAGATTTCATAGTTGACCTTTGATGGAGGCGCTGTAAGATGGAAGAAATAGTCGATCCATTCGACCTTCTCGTCATGGTTCTTTGTCATTTTAGTGCCATATCCATCAAACTTCCCATTCGCAGGGTCGTTCGCATAGGCCTCCTTTTCCTCCTGAGTGAGGAGGAAGAACTCCTGACCAACTTTTTGCAACCGTTGGATCAAAGACGACGGTATGCCATGGTCAGTGATGAGAAAAAAACCCCATTCGGTGGCTGCCTCCGCCACCCTCTTCACAACAACATCATGAGGCTGAGCTAGGGAGATAACAGGCACTGAGACCCCCTCTAAGGCTTTGCTGTTCTCAGGCTGCTCATGGGCGGGGCGAACAAACTTGGCCGGAAGTTGGTTCAACCCGCCCAAAGCCAGTGCCTGCACTCTCTCCACCTCCGTTCCCCCCATTTTTTGTTGCCTTTTTGGATGTGATGGCAACAGACA
>Dhingra_Pear_16_GATCAG_L001_R1_001_paired_trimmed_paired_merged_contig_100201 flavonoid 3 -monooxygenase-like	GO:0004497	GO:0005506	GO:0016705	GO:0020037	GO:0055114
TGAGCAATGAAGCAGTGTTATCTCACACAAATGCATGGGTTAATACTCTTGACCAACAGAGTTGTGCAAGTTCAAATCTAACTCCAAACCTCAAGTATTAAAATGAACGCTCTTAACTAACAAAGATATGAGTACCTTGCCAAATACAAATATAACTAATAAAGATGGACTGGCAGCCTAGGTTCCATAACAGCGACAAGTGGGAACTTCCGAGGTGTGACCAATCCAAAAGTTTCCTCCATACCCAAATCTTCCACTTTCACATTTCCAGGCAACTTCCAATTAAAACCATGCAACATGTTAGCCAAACAAGTTCTTATCATCTTCAGCCCTAGCTTATAACCGGGGCACATCCTCCTCCCCGACCCAAACGGCAGCAACTCAAAACTCTGTCCCTGCAAATCAATCCCAGTATTCCCTAAGAACCTCCCTGGCCTAAATTCTTCTGGTTCTTCCCACAGTTTAGGGTCTCTCCCCATGCTCCACGTGTTCACAAACACTACGGTTCCTTTGCAAACATCGTAACCTGCCACGTTGGAGTTTTCAACGGCTAGATGTGGTGGCAGAATTACAACCGCAGGATGCCTCCTCATTGTCTCTTTCATGATCGCATCTATGTAAGGAAGTTGTGCTAGGTCTTTCTCTTCTACCCATCTCTCTCTTCCGATCACTCTGTCAAGTTCTTCTGTTGCCTTTTTTATGAGGTTTGGTTGTTTTATGAGCTCAGACATTGCCCACTCTAAAATTGTTGCTGAGGTATCAGTGCCTCCAGCTATTAAGTCCTGAATGAATGCCTTGATACTGTCATAGTTGAGTTTAACTTCAAGATCACTTGAACCATCAACCAGCTGCAGTAGTAAATCCACCATGTCCTTTGGCACAAATTCCTCCACTCCTTCCTTCTGCGCCTTGTGTTCGTTGAGCACGAAATCATAAAACCGATTGATTTTTTTCTGTATGGCCTTCATTCGCTTTATGTATCCTTGCAAGTCCAAGAAATTAAGCCATGGTATCCAATCCCCAATGTTAAACACCCCATTAAGCACAAACAACTCATCTATCATGTCCTGAAATTCTTCGAGTGACATTATAGAGCCCTCGTATTCGGCCACGCTAAAATAATCCTTACCTAACACAGTTCTGCTCATAATGCTAAGATTAAGGCGTGACAGATGCTCTTTGAGCACAACTGGGTTACCTGACTTGGCGATGGCATAGAGTCGCGATGTAAAAGCGCGATTTTCGTCGACACGAATGTACTCAAAGGACTCTAGCCTTTTGGAACTAAACAACTCGTAGAGGAAGATTTTCCGGCCTTGACGCCAATATGGACCGTAAGGTGACCAAGTGACATTTTGGTAGTCATAGGTGAGGTACTTGCCTGCTGCAGTTGGAGGCCTAGAGGAAAACACATGATCATGTGTCTTCAAAAATTGTTTAGCCATTTCTGGAGACGAGGCAACTACAACTGGGCGGGAGCCAAACCTGAGTTGCATTATAGGTCCATAAGTTTGGGATAATTTGTGAAGGGATTGATGTGGGAGAGGACCAATGAGGTTGAGGTTTCCAATTATAGGCCAGGGTTTGGGACCTGGTGGAAATTTTTGTTTCTTGAGTTGGGGAAACAAGGTATTTGAGAAAAGGGCTAGAGTGGCGAGGCATGCCAAGGTTAAAGTTACAGCACAAGAAAAGTACTCCATTGTGTGGATTGTGGCTGCAATGGTGAACGGTTGAGAGTTGTGATCTTATATTGTTGAAGTAGTAGGTGGTTACTTGATATCAGAATTAAAAACTTTATCTTATTTAATGGATGCAGAAGATTCACAGGAAATAATTTTATTTTATTTTAAATACACTACTTGTGGTA
>Dhingra_Pear_16_GATCAG_L001_R1_001_paired_trimmed_paired_merged_contig_130593 flavonoid 3 -monooxygenase-like	GO:0004497	GO:0005506	GO:0016705	GO:0020037	GO:0055114
CATGTGTTTTCCTCTAGGCCACAGACTGCAGCAGGCAAGTACCTCGCCTATGACTACCATAGTGTCAGTTGGTCACCCTACGGTCCATATTGGCGTCAAGGCCGGAAAATCTTCCTCTACGAGTTGTTTAGTTCCAAAAGACTAGAATCCTTTGAGTACATTCGGGTTGAAGAAAATCGCGCTTTTACATCACGACTATGTGCCATCGCCAAGTCAGGTAACCCGGTTGTGCTCAAAGAGCATCTGTCA
>Dhingra_Pear_16_GATCAG_L001_R1_001_paired_trimmed_paired_merged_contig_14334 flavonoid 3 -hydroxylase
TCCAGCCGACTTGACTACAATGTTTGTTCTTGGGTAACTTATGTGAGATTTGGTTAAAATACTTATATGCATCTAAGATATGTTGAGTAAAATAACGGACATGACGAGTAGATCATCGAGTCTCAAACAAAGAAGCACTTCTACCTACAAACAACACAAAGAGAATTCTCGACAAACTTTCTTGTAGAATTCTTGGAGAAACAATATTTCATTCAACTTAACATCCAAACCAAACGTGAATACTAGTAACAAAGACAACAAATTTTCCATAAAATCACCACCACCACATAACTCTCTCAAGAATTCAAGATGATGATGCATTATATGCATGAGGGGCTAGCCTGTTACGCGGGTGCACCAGGGGTCAACCCATCGGCCAAGGTCCAATCAAAACCATGGACCAGGGTTGCAGTCATCAGAGACACCATTCGCAACCCAAGGCTCATCCCGGCACATATTCTACGCCCAGCCCCGAACGGTATGACCTCGAAGTCATTCCCCCTAACGTCGACATTCGGCTTCTCGCCGCCCGACAGGAACCGCTCGGGCTTGAACTCGAGCGGTTCCGACCATTGGGCCGGATCGCGAGATATGGCCCATACATTGACCAAGAGAGTGGCGCCTTTGGGAATGTGGAATCCGTTGATTTCGCAACTCTCGGACGCCATTCGAGGAAGAGAGAGCGGGGTGGATGGGTGGAGCCGGAAGGTTTCCTTGATCACGGCTTGGAGGTAGGTCAAGTTGGGCAAGTCTGATTCGGTTACGAGCCGGTCCTGACCCACAACTTGGTCCAGCTCTTGTTGGAGTTGGGCTAGAATTTTGGGGTGGCGAAGGAGTTCTGCTATGGCCCATTCCACTGTGCTTGATGACGTGTCAGTGCCAGCTGTAAACATGTTCAATAGCAAAGCTTTAATCTCAGTGTCTGTGAGCTTGGCGCCCTCACCGTCGGCATCCTCCTTGAGCGACAGCAACGTCGTCAGCATGTCCACGTGCTTCCCTCCGCGGCTCCTCTTGTGCTCTTCAACAATGGCGGTCAAGAAGGCATCGAACCTCTTGTGCAGCTTCTTCATCTTTCCCGCCACCCCCTGCAAGTCCAGCCACTCTAGGGAGGGGATGAAGTCGCCGATGTTGAATACTCCGGCCAACACCATCATCTCCACCACCATGGACTTGAACTCATCCGCCTTTGGGTCTTCGCCGCCCTTGCCGTTGCCGAAGAGCCTCCGTCCTACCATCACCCGCCCTAGGGCGTTCACCGTGCACACGTTCAGTAGCTGCGCCAAGTTCACTGGCCTTGATCCTGCACTTGCTAATCCATGTGCAAGCACACCCACCTCCTCCTGGCGAACATGTTTAAGATCATCCAGAGCCTTGCCTGAGAACAAATGGACGGAGCTGATCTTCCGCAACATCCGCCACCGTGGACCGTACGGCGCGAACACCAAGTCCTGGTAGTTGTAAGCGAGATGCTTGGCGCCGGAGTTGGGTGGCCGGCTCGAGAAATTAGCGTCATGGGTTTTCAGAAACTGTGACGCCACGGAGGCGGAGGCGGCAACAACCACGTCAACAAACCCCAAGCGGAGGTGCATGAGGGGTCCATACTGACGGGCCAAAGCCGCCAGAGAGTGGTGGGGAACGGGGCCTAAGTGGGGCAAGTTCCCTACTATAGGCCAAGGTTTCGGCCCCGGCGGAAGAGGCAGAGAGTGACGGCTCCAGCCGGGGGCAAAGATCCGGTATAAGAAGAAGGCAAAGACGACGGTGAAGACTATGAGAACAAACATGGCGTTTAGATGGTGAGTCGAGTCCAGTTTTTAGTGGTGTTGGATAAAATATATAGGAGGGTAGACAGAGGGAGGGTTCAGGTGCGCTGGGTAGGTTGGG
>Dhingra_Pear_16_GATCAG_L001_R1_001_paired_trimmed_paired_merged_contig_18991 flavonoid 3 -hydroxylase	GO:0016021	GO:0005506	GO:0016711	GO:0020037	GO:0009718	GO:0009744	GO:0010224	GO:0055114
AGAATTACCAAAGACAACACATTTTTCATAAAGCATCATACAACTCAAAACTCTCTCAAGAATTCAAGGTGATGACGCATTGTATGCATGAGGGGCTAGCCTGTTACGTGGGTGCACCATTAACGGTGCGGCTCTTTGTAGGGTGAGCCCATAGGCCTCGTCCATGTTCAACTTCTCAGGGGTCAACCCATCAGCCAAGGTCCAATCAAAACCATGGACCAGGGTCGCAGTCATTAGAGACACCATCCGCAGCCCAAGGGTCATCCCGGCACATATTCTCCGCCCCGCCCCGAACGGTATCACCTCGAAATCATTACCCCTGACGTCCACATTGGGCTTCTCTCCACCCGGCAAGAATCGTTCGGGTCTAAACTCGAGCGGTTCAGACCATTGGGCCGGGTCGCGAGATATGGCCCATACATTGACCAAAAGAGTGGCACCCTTGGGGATGTGGAACCCATTGATTTCGCAACTCTCTGATGCCATGCGAGGTAGGGAGAGTGGGGTTGACGGGTGTAGCCGAAAGGTTTCCTTGATTACTGCTTGGAGGTAGGTCAAGTTGGGCAGGTCCGACTCGGTTACGAGTCGGTCCCGGCCCACTACTTGGTCCAGCTCTTGTTGGAGTTGGGCTAGAATCTTGGGGTGGCGAAGGAGTTCTGCTATGGCCCATTCCACCGTGCTTGATGACGTGTCAGTGCCAGCTGTGAACATGTTCAAAAGCAAAGCTTTAATCTCAGTGTCCGTGAGCTTGGCGCCCTCATCGTCAGCATCATCCTTGAGAGACAGCAACGTCGTCAGCATGTCCACGTGCTTCCCTTCGCCGCTCCTCTTGTGGTCTTCAACAATGGCGGTCAAGAAGGCATCGAACCTCTTGTGCAGCTTCTTCATCTTTCCCGCCACCCCCTGCAAGTCCAGCCACTCGAGGGCCGGAATGAAGTCGCCAATGTTGAAAACGCCAGCCAACACCATCATCTCCACCACCATGGATTTGAACTCGTCGGCCTTCTGGTCTTCGCCCCCGCTGCCGTCTCCGAAGAGCCTCCGCCCTACCATCACCCGCCCTAGGGCGTTGACTGTGCACACGTTCAGTAGCTGCCCTAAGTTCACTGGCTTTGACCCTGCACTTGCTAATCCATGTGCCAGCACACCTACTTCCTCCTGGCGAACATGTTTAAGATCATCGAGAGCCTTGCCGGAGAACAAATGGACGGAGCTGATCTTCCGTAACATCCGCCATCGTGGACCGTACGGCGCGAACACCAAATCCTGGTAGTTGTAAGCGAGATGCTTGGCGCCCGAGTTGGGTGGTCTGCTGGAGAAATTGGCGTCATGGGTCTTCAAGAACTGTGACGCCACCGAAGCAGAGGCTGCAACAACCACGTCAACGAACCCCAAGCGGAGGCGCATAAGGGGTCCATACTGACGGGCCAACGCCGCCAGAGAGTGATGGGGAACGGGGCCTAAGTGGGGCAAGTTTCCCACGACAGGCCAGGGTTTCGGCCCTGGTGGAAGAGGCAGAGCGTGGCGGCTCCCGC
>Dhingra_Pear_16_GATCAG_L001_R1_001_paired_trimmed_paired_merged_contig_12573 flavonoid 3 ,5 -methyltransferase-like	GO:0005737	GO:0008171	GO:0046872	GO:0009718	GO:0032259	GO:0033485	GO:0033486	GO:0043473
ACTGCAACAACATGCCAAACATCACACAAAGCTCATCTCATCTGGTGAGGAGAAGATGTTTGTCAGTACATCTCCATAGTCTAAACAAAACATGTTTAGCATTTTATTTTAGATAAACAAACTACAGCTTGATTGTTTTGGAGGACTTCAACAGAGTACGCAGAAGTTGCGTCTTCCTAACGGAGGCGCCTGCAGAGGGTGAGTCCATCCCCAACGGAAAGATGAGCCAATTCGATACGAGAATCAGCAGCTAGAAAGCTGTTCAACTCCAAGATATGTTTTCTGTTTGGTCTAGCTTGTTCATCTAGTTTCTCCTCCGGCTCCACCACTGAGCCGAACCATAACGTGTTATCGTACGCGATCATTCCACCAACCTTAACAAGCTTTAACAGTAGCTCATGATATTCCATGTACTTTTCCTTGTTAGCATCCACAAATGCAAAATCAAAGCTCCCGTCTTCCTCCCCACTGGAAATGAGATCATTTAGGACTGAGAAGGCATCCGAGTGGAAGAATTTAATCTTATGATTCACTCCAGCCTTCTGAATGAACGGCAATCCAAACTCGTAAGCTTCTTTATTTGGATCGATTGCTGTAATTTTGCCATCAAGGGGCAGTGCAAGAGCAGTTGTGAGAAGAGAATAGCCAGTAAAAACTCCGAGTTCCAGTGTCTTCTTTGCATTCATGAGTTTTAGAAGCATTGAGAGGAAAAGTCCTTCATCAACAGGCGCATTCATTATACTCCAGAACTGGTATTTCTCGACAGTGGCTTCCCTTAATTGCTTCAACTGCTCGTGCTCTCTTGGGTAGCAGCTTGTTTCAAGGATGTACTTCAGAAGCGCTGGGGTTTTGAGGATGATCATCTCATCTTTCTCCGGTGCCATGCTCAAGAGTGATGATCTAATCTAGATCTGGAAATAAATAGAACCTTTGGTCTTTATGCATAGTTTCTTCAGCATCGAGGAGACTCCACCCGGCACCTACCCCTCCAGAAAGTTGGG
>Dhingra_Pear_16_GATCAG_L001_R1_001_paired_trimmed_paired_merged_contig_82636 flavone synthase II	GO:0016021	GO:0004497	GO:0005506	GO:0020037	GO:0033759	GO:0051553	GO:0055114
CGAAGGGTTCATAGAGAATCTCACTTTAACATTTCTATTTGTTGTTTCAATAGCATATCCCCATAAGTTGACCTTTATTTAAAATAATCGAACTGAAAGTCATACGAAAAAGAATTTTTACTTACAATGATTAAGGCCTTGATGTGCACTCTTGTGAATTCCACCTCCTCACACTCGGCACTCCCTTTTTCCAGTATATGGAGCAAAATGTCANNNNNNNNNNNNNNNNNNNNNNNNNNNNNNNNNNNNNNNNNNNNNNNNNNNNNNNNNNNNNNNNNNNNNAACCTTCTCCACCAACGCGTCGAATCTCCGATGAGTGTCTTCAATTCTCTTTCCAAATCCCTGCAAATCCAGCTTCTTGCAGAACCAAACAAAATCTGACAAATTAAACTCCCCAAAAATTCTTGTTACCTCTCTCACCACAAGCC
>Dhingra_Pear_16_GATCAG_L001_R1_001_paired_trimmed_paired_merged_contig_47963 flavo YCP4
TCTCGTTCTCCAGGTTTCTCCAGGTAAGCTTCTCATTTATTTGTTTGGATTTTTCAAATTAGGGATGGGGAGATTAGGGAAAGAGGGGTGGGAAGAGCAAAGGGATGAGGGTATGGGTGTCGGGAAAAACAATTGGGGATGGAGGGTGGGGAAAAATTAATTGGGAAAGGTGATATGGTTTGTGGAAAAAATTCTTCTGTACCAGAACCTATCAGATAACATGAACAAAACATAAGGCTTCAGACAAATACTAGGCAAGAATTGAAATCAAACGTACTATATTTTTCACATAATCCACATTTCTACAATAACTATTTCCGACCCAATTCAGGAAAACAATAAAAAATTAGAATTTAACCATTGGAAATACAAATTTTAAGATGTCTGATGCCGCATTCCTAATTTTCCCAGAAGCCAAACAGAAAATAATAGGGATTGAATTAAAACAGAAGAAATATAGACAGATACACATATATGTATATATGTATAGTAAAGGGTATGAATAGAACAAATTCTTCTGTACCAGAACCGAATCTCCTTCGCGGGGGGTAGAGGTAATAGAAGAAGCCATGGTAGTACTGGAAACGCACTGAAAGTCTGAAACGACTGAGACAGGCGCACGCCTGAAGCTTTTGGATACCGGTTGGGTCTTTTAACCGGTCCGAAAATTGGTTGGGTCCACTAGTTAGAGTGCTGACGCAAACCATTTGGATTTGGCCAAGCAGCCTCTAGGATCCAAGATAAGAAGATATTTATAGGTTATTTCTTGATATATTTATATATATATATATGTGTGTATTTATATGTATGTATATATTCAAACTGTGAACCCAATTTGTGATGTAATGTATTTGTAGTTGTATGTGGATCATTTATCGGTTATTTCTTGGTTATATTACAATATCATTTCTACGGGTTTTAATATATATATATATATATATATATATATATGTATGTATACTAATTAATATTTAAGATAAAGTTTATAAATATTTTTCTTCTAAAAATAAAATATATTTAGTAATTCACTTTTATTTGTTAAGAAAATTAAATTAATAGCA
>Dhingra_Pear_16_GATCAG_L001_R1_001_paired_trimmed_paired_merged_contig_121084 flavin-containing monooxygenase FMO GS-OX-like 9
GTCTTTAATTTCAAATATTGATACAAAATCCGTGAAGCATTATTGAAAAACAAAAACAAAAGGATAATAATATTTTTTAATAATAATAGCAAAAACTTAGAATATACTCAAACTTGGTGGTCCAAGAAAAAGAAGAATAATCATATTTGTAGAGTTATGACAGAGGAAAATCTAAATCTTGAGGCCCAAGTTGAGTGAAATGTGGACTTTGAAGAGCCTCTTGAA
>Dhingra_Pear_16_GATCAG_L001_R1_001_paired_trimmed_paired_merged_contig_4491 flavin-containing monooxygenase FMO GS-OX-like 9	GO:0004499	GO:0050660	GO:0050661	GO:0055114
AGCCTCTTGAATTAGCTCATGATCGTCCCACGAATCCTTGTATGTTTCTAAGTCAGTCTCAGCATTTCTTATTGCCGAAAGGCAAATCTTTTTCCTCCATTCTTCCAAACGTGGGAATCCTATGTGATCCCCATATCTGTCACAATACTCGAAGTTGCCGATCTCGTGGGTGTTATGCTTTGGAATGCCAGCAATCTCCTTTGAGTGGTAGAACTCCTTGATGGAATGCATCATATCATCCCTTGATGGCAATGATGTTTTGCCAGAGAGTAGTTGAGCTATCCATTTTGCTTGTGACTCAAAGAAAGGGAACCCTATGATCTTTGTTGCAATGCCTATAAAGGATAAAGAGGGTGCAAGTGATGGAGGGAAGGTGTGCTCATACAGAGGCCCCACTCTGTTATCATCTATAGCAACTATTCCTTTGGTGTCAAGAAAGGCGAATGCGTATGAATACCCAGTACAGTATATGATAGAGTCTGCAATGACCCAAGAACCGTTCACAAATAATACATTCCCATCTTCTTGAAGTGACTCTATCTGGGGACGAAGGTGCAAGTTTTCGTGTTTGGAAATGACTTTGGACAAGCCCTCAGATATGTCAAGAGATTTGGCACTGAGATAGATTGCCTTGGCCACATCCACTAGTTCCATTGATATATCTTGTCCGCTTACTGAATTTCCAACCACCACCACAACCTCATCACGAAATGGCTCCGGAACCCTGTAGATGTGACTATGCATTTGCTTCCTCTTCCATGCATCCATTCCTTTAATGGACAGCAACCTTGGCTTAGAGTAATGGCCGGAGGCCACAACCACCGCATCAAACACCTCCTCCACGAAAATCTCGGTCTTCTTCTCCACACTCCTCACAACCCATTTCAAATCTTTGCAACCAACTGCATCTCCATCCAACATCCCCACATATGAAACCCTCGTATTGAACCTTATCAACTCCCTCAACCCAAACCAATCACAAAAATCCTTGAGGTAGAAAAGAAGCTCCGTATGGCCAGGAAACCTCCTCATGTCCCTACCTTTCTTGACTGCAAATGGAAAGTCAGTGAACCCCGCGATCTCTCTTGGAAGCATGAGCCTCAAAGACGTGTAAAGACTGCTATGCACTTTCAGGGTAGGTGCCCTTCCTAAGGGATCCTCTCCCTCCACATTTGGGTCGTACAGCCACTGCCCTCCCACATCATGGTTTTGTTCCAGCACCACCACCCTGTGACCTTCGTTCCTCAGCTCCCTTGCAGCTACAAGTCCTGAGGGTCCAGCTCCAATCACGCATACATTTTTGGATTGGTAAATTTCAGAAGCCATGGTTGGTCTAGGGTTTAGGCTT
>Dhingra_Pear_16_GATCAG_L001_R1_001_paired_trimmed_paired_merged_contig_35366 flavin-containing monooxygenase FMO GS-OX-like 4	GO:0004499	GO:0008270	GO:0050660	GO:0050661	GO:0055114
CATAGAATGAAGCCACATGTTATCATAGCCAGGCTGCTTTTGCAAGGTTTCATCAGCAACAGATCTAGAGGCAATGTGGACTTCTTTCGCAACTCCAGCTATTTCTCGTGAAATGTCAACAGCACTGGCTGAGCTCCCTATCAAAATTACAACCTGATCTCGAAATGGCTCGGGATTACGGTAATTATGGCTGTGAAATTGCTTCCCCTTCCATGTATTGATGCCTGGAAATTGGGGAAGACGAG
>Dhingra_Pear_16_GATCAG_L001_R1_001_paired_trimmed_paired_merged_contig_43789 flavin-containing monooxygenase FMO GS-OX-like 4	GO:0004499	GO:0050660	GO:0050661	GO:0055114
CAAACCATGATTTTCCCTTGTCCCTTTCGAATCGGCACCCCTCCAAATTGGAAGATTCTAATCCGGATTTTCCGATCTCTCATAGGAACAGCAACAGGTCAAGGTTTCCTTGTTTGTTTTCGCATGTTTCAACTCCATCTGGGCAGGACAGAGTTCGGATATCACTTATCCACGACCCCAACTCCATTTACGGTGTAGTTTGTGAAGTCCTGATGCGCTTGCAATACTAAATGGTGATCTTCCAACTCATCCCGGTAGGTCTCTGGTTGTTTAGGCAGGTTCTCTAGAGCTGCAACGTACATTTGTTTTCTCCATTCTTCAAAGCCTGGACACCCACACTGAGCTGCAAGCCACTCATCATACCCAAACTTGTAACCAAAAACGTTGTGAGTGTAATGCTTAGGGATGCCCAAAGTTTCAAGCGAAGAGTGGAAAGCCTTGACATCCTCCATCATCTCCTCTTGTGATGGAAGTGCAATACGGTTAGACAAAATGCCTGCTATCCATTTGCTTTGAAATTCAAACATGGGAAAAGGCGCAATCATCCATGGTAACCCAACAAAGGAAAGTGATGGAGCCAAAGCAGGTGGGAAGATGTGCTTGTACAGTGGGCCAACACAGTTATCATCGACGGTCACAATGTCATTGGTTTTAAGGAATGGGAAATGATATTTGTACCCTGTGCAGTAAAGAATGATATCAGCAACGACGAAGCTCCCATCTCGGAAAACAAGACTACCATCTTCATGGACACCTTTGATCATAGAATGAAGCCACAAGTTATCATAGCCGGGCTGCTTTTCATTGGTTTCATCAGGGAGAGATCTAGACGCAATGTGAACTTCTTTTGCTATTCTAGCTATTTCCCGTGAAATATCAATAGCACTAGTTGCGCTCCCAATCAAAACTACAATCTGGTTTTGAAATGGCGC
>Dhingra_Pear_16_GATCAG_L001_R1_001_paired_trimmed_paired_merged_contig_43790 flavin-containing monooxygenase FMO GS-OX-like 4	GO:0004499	GO:0008270	GO:0050660	GO:0050661	GO:0055114
AAGGCATCAACACATGGAAAGGGAAGCAAATTCACAGCCACAATTATCGTACCCCTGCGCCATTTCAAAACCAGGTTGTAGTTTTGATTGGGAGCGCAACTAGTGCTATTGATATTTCACGGGAAATAGCTAGAATAGCAAAAGAAGTTCACATTGCGTCTAGATCTCTCCCTGATGAAACCAATGAAAAGCAGCCCGGCTATGATAACATGTGGCTTCATT
>Dhingra_Pear_16_GATCAG_L001_R1_001_paired_trimmed_paired_merged_contig_15059 flavanone 3-hydroxylase	GO:0031418	GO:0045486	GO:0046872	GO:0009813	GO:0055114
TTACGAGTACAAGAAGTGGAAGGAAAAGGTAGGTGGGGGCAAATGCCCCCACCAACACACCAATGCGAAGTTACGAGTACAAGAAGTGGAAGGAAAAGGTACAAGTAGCTGTAGTTCCACAAAGAGCTTTGAAGTGACTGGAGAAGTCTAAGCAAAAATGTCGTCCACTGGCTTTGTGTCCACTTTGGCTGTCTCCAAGTCCTGCAGTTGCTGTTCCTTGGCCAGTTTTTTCAGCCTCGCAAGCTCAAGATCCTTGCTCATCTTCTTCTTGTACATCTCGGTGTAGGTGATTGGCGCCTCGAGAATCGGCTTCTCTCCCTCCCTCACACAGAGTGGATACACTGTTGCTTCTTGC
>Dhingra_Pear_16_GATCAG_L001_R1_001_paired_trimmed_paired_merged_contig_19718 flavanone 3-hydroxylase	GO:0031418	GO:0045486	GO:0046872	GO:0009718	GO:0009744	GO:0010224	GO:0055114
ATTTTTTCTCTCACCAAAACAAACATAAAACGTATTTCGTTTGAGCCAAACAAATTCGACACCAAAATATGGCTCCTGCTACTACGCTCACATCCATAGCGCATGAGAAAACCCTACAACAAAAATTTGTCCGAGACGAAGACGAGCGTCCAAAGGTTGCCTACAACGACTTCAGCAACGAAATTCCGATCATCTCGCTTGCCGGGATCGATGAGGTGGAAGGCCGCCGGCCCGAGATTTGCAAGAAGATTGTAGC
>Dhingra_Pear_16_GATCAG_L001_R1_001_paired_trimmed_paired_merged_contig_5579 flavanone 3-hydroxylase	GO:0031418	GO:0045486	GO:0046872	GO:0009718	GO:0009744	GO:0010224	GO:0055114
GAGTGGATACACTGTTGCTTCTTGCGCTGGGTTCTGGAATGTGGCTATGGACAGCCTGCTACTGTTTGAGTTCACCACTGCTTGGTGATCAGCATTCTTGAACCTCCCATTGCTCAGAAAATGACCATGATCTCCAAGATTGACCACAAAAGCTCCTTCCACTGGTTGAACGGTGATCCACGTTTTCCCATCATCCCGAGTAGCCTGGAGGCCCCCAACTTGGTCTTGAAGCAGAAGGGTAATTGTGCCCGGGTCGGTATGGCGCTTGAGGCCAAGGGTTAGGTCGGGCTGAGGGCATTTTGGGTAGAAATTCACGACGACTTTTTGGTCCATGTCCACACATGCCTTTGTCAATGCCTCTGTATCCAACCCCATGGCTTCTGATAAAACCCCCAGGAGCTTGCATGCCAGCCCCATCAACTCGTCACTGTACTTCTTTGTCACCTCCCTCCAGGCCTCAGGCTTGTCTGGCCACCTCGAATAGTCTTGCACAGCTTCTCCCTGTAAATGACTGGACACGATGAAGCCACCCTTTTTGCCACCGGACATGTCGAAGCGGAGCTTCTCCTCCGATGGCAAAGCAAAGAACTCTCTAGCGAGACCGGTCATTTCCGATATGAGCTCGGCATCAACCCCATGGTCAACAATCTGGAAAACACCCCAGTCCTCACAAGCCGCTACAATCTTCTTGCAAATCTCGG
>Dhingra_Pear_16_GATCAG_L001_R1_001_paired_trimmed_paired_merged_contig_5580 flavanone 3-hydroxylase	GO:0031418	GO:0045486	GO:0046872	GO:0009718	GO:0009744	GO:0010224	GO:0055114
CTCAAGATCCTTGCTCATCTTCTTCTTGTACATCTCGGTGTAGGTGATCGGCGCCTCGAGAATCGGCTTCTCTCCCTCCCTCACACTGAGTGGATACACTATTGCATCTTGAGCTGGGTTCTGGAATGTGGCTATGGACAGCCTGCTGCTGTTTGAGTTCACCACTGCTTGGTGATCAGCATTCTTGAACCTCCCATTGCTCAGAAAATGACCATGATCTCCGAGATTGACCACAAAAGCTCCTTCCACTGGTTGAACGGTGATCCATGTCTTCCCATCATCCCTAGTAGCCTGAAGGCCACCAACTTGGTCTTGAAGCAAAAGGGTAATTGTGCCCGGGTCCGTGTGGCGCTTGAGGCCAAGAGTTAGGTCGGGCTGAGGGCACTTCGGATAGAAATTCACCACCACTTTTTGGTCCATGTCCACACATGCCTTTGTCAATGCCTCTGTATCCAACCCCATGGCTTCTGATAAAACCCCCAAGAGCTTGCATGCCAGCCCCATCAGCTCGTCGCTGTACTTCTTCGTCACCTCCCTCCATGCCTCCGGCTTGTCCGGCCACCTCGAGAAGTCCCGGTGGCGAATCGGGTATGAAAAGTAGGTCACAATTTCACGCCAATCTTGCACAGCTTCTCCCTGTAAATGACTGGACACGATGAATCCACCCTTTTTGCCACCGGACATGTCGAAGCGGAGCTTCTCCTCCGATGGCAAAGCAAAGAACTCTCTAGCGAGACCGGTCATTTCCGATACGAGCTCGGCATCAACTCCATGATCAACAATCTGGAAAATACCCCAGTCCTCACAAGCTTCCACAATCTTCTTGCAAATCTCGGCCCGGCGGCCTTCAACCTCATCGATCCCGGCAAGCGAGATGATCGGAATTTCGTTGCTGAATTCGTTGTAGGCAACCTTTGGACGCTCGTCTTCGTCTCGGACAAATTTTTGTTGTAGGGTTTTCTCATGCGCAATGGATGTGAGCGTAGCAGCAGGAGGAGCCATATTTTGGTGTTGAATTTGTTTGGCTCTGTTTATTTGGTATTGGCTCAAAGGAAATATATATGTTTTGTGTTTATCTTGGTGAGGGTAGGGTGAGATGTATATATAGAGATTTAAAGGGTAAATATGTATATTTAGGATTGGGGATATATAGAGATTTAAACGGTGAATATGTATATTTAGGATTGGGGCCGCTACAACTACCTCATGGCTCGTGGAGTGAT
>Dhingra_Pear_16_GATCAG_L001_R1_001_paired_trimmed_paired_merged_contig_5677 flavanone 3-hydroxylase	GO:0031418	GO:0045486	GO:0046872	GO:0009718	GO:0009744	GO:0010224	GO:0055114
ATTTTTTCTCTCACCAAAACAAACACAAAACGTATTTCGTTTGAGCCAATACCAAGTAGACAGAACCAACAAATTCGACACCAAAATATGGCTCCTGCTACTACGCTCACATCCATAGCGCATGAGAAAACCCTGCAACAAAAATTTGTCCGAGACGAAGACGAGCGTCCAAAGGTTGCCTACAACGACTTCAGCAACGAAATTCCGATCATCTCGCTTGCCGGGATCGATGAGGTGGAAGGCCGCCGGGCCGAGATTTGCAAGAAGATTGT
>Dhingra_Pear_16_GATCAG_L001_R1_001_paired_trimmed_paired_merged_contig_100108 flap endonuclease GEN-like 1	GO:0005634	GO:0003677	GO:0008821	GO:0006281	GO:0090305
GTGTTGTTGCTTAGCTTAGATAAAAGATTAAGGCTTTGAATTGAGAGTAAGCTTAATTATTGTTGAGTCTTTATTCTATTTGGTGCATTTATGATCTTTGTGGCTAACGGAACTCCGTCGCCTCTGACCAGTCGCAGGTGAGGATTGCAAGGTTTTTTCATTCCTCTGGTATTGATTCATCGAGTTTGCATGTGGCTGAAAATGGTGTTTCAGTTGCGAGGAACAACACATTTACAAAGTATATTCAAGAATGCGTGGTCG
>Dhingra_Pear_16_GATCAG_L001_R1_001_paired_trimmed_paired_merged_contig_43402 flap endonuclease GEN-like 1	GO:0003677	GO:0004518	GO:0006281	GO:0090305
TTGTCTAGTTAAAATATAACATGTGTCGTAAACTCCTGACCATGCGGTGCCAATTACAACACTTTGTCCATATCAAACTACAAGTCGTTTGAGATTTGATTTCACTAGATGTCAATTGGACCTCGGAATTTACATCAATGTAGGATAATAAACCATCGGACTTGAGATAGCACTATAGCAAAACAAAGTGAGGTAGCTTTACAAAATTCCAAATAAACACACCAGAAATCTTGCCTTGCTCACTTAATGAAGATGCAAAAACCTTAAACCCTATGTTAACCTAAACCCTAAATCTTTACAAAAAGGAAAATACACATTCTGAGCTCATGCAGGATCGAAGGACTCACTTAACTAGACATCTTAATTTAATATTCCTAAATAGCTGCAGCAAAGGGCCTCAAATCTGAAAATGCCTTAGTCAAACAAAAGACGGCGTCTCACAGACTTGGGAAGATTTGAACTCGATGGACTTCTCTTTTCTTTGCCGGTTTCAGCTATCTGACTATCAGTATTCTGCGTTAGGTCTTCTCCCTGTTCTGTCTCATATTGTTTTTTAGCAGACCGGAAGAATTCTGTGATATTTAGCTGAACGCCTTTTGATCCTGCTGTTTCTGGGTTTCCACCGGTTGCTTTTCTTCTTTTCATTTCTTTCAGTTCCTTCTCCAGCAAAAATCTGTCAACTTCCTCCGGGAAAGCAGCATGGACAAGGTCCATATTTTCATCGGTCAACAAAAAGCAGCACCCGCCACTCATATCTATTGTAGGAACATCAGACTCATCCAACGAACTAAAGGATTCATCAACCACCATAACATCATCTTGCTGTATATCCAACTCCTCCGGAGGGATTGGGTAACTGACACAACACGATGTAGGTGCAGTTTTTTTCCACTTGACCACATAATACTGGTGCCCATATCTTATTTTCAAGCGATTTATGGAATTGAACTCATACTGCCCATATAACAATTTTTTCACAGGATTTTTAGCCATTTCCCTCAAAACAATGGTTGACAACATGGGCAGCATCCTCTGGCGAATATAAGATGGTTCCCACCGCTGATGATAAGTCAAGAACTCAATCAGCATCTCAGTCTTTGGACTTTCCCACGATATGATAGGACCGTCATTTTCATTGAAGCAACCATGGTTGTTGCACAAGTACATTTCAATAATCTCATCATTGGGGAAATTTGGCTCCAGTGCAATCTTGCTAAGAACTTTCAATCGCCAATTCTCATTCTTCTTCAGCTTCTTTTCTTTACGATCCATATCACAGGAAGAGCAACTGCATTTGAACCCCTCTGACTTTTTCATGCAACCCTCACCAACTGCATTGCTACAAAATTCACAGGAGGACTTGAAATGAGCTCTTTTGCTGCCAGGATGCCCACAAAAAGAACAATGAGAAAATTTTGTCTTTGATGGGCTCTCATCCAAACTGGGTACACTATCATCCACAGATTTCATACCACCTTGAAAGAGAGAAGCATCACCATTGCCTATTTCACATAACCTATTTAATATCTCATCTTCACTAAATGTTTGGGCAAAACGAAGAGCTGTATCAAGCCCAATGCCTTGAACCCCATTTAAATCGTGGTCATTTCCAGCCAAAAGAGAGAGAGCAATCAAGTGGTTCCTCTTCAAACCAAGACCAGCTTCAATATCTGACATATAGTAAAATGCCCCAAACTTGGAGAAGAGATTGATGGTACGGAAGAAGGTGAGCCTGAGGTGGGGACTTCGTGCGCGGTCCTTGATGGCGGCTTCGTGCTGTACGATCCAAAAGGAGAGGTCCACAGCAACCCGCTTGTTCCTTAAGAAATCAAAACCCTCGTTTCGGGCGTAGGGTTTTAGCAAGTCCCAGAATTTACCCCCGACTCCCATTGCTTTTGGAATTTGC
>Dhingra_Pear_16_GATCAG_L001_R1_001_paired_trimmed_paired_merged_contig_81665 flap endonuclease GEN-like 1
TTGATGAAATCATTTCTTGCATATGAAATACACCATCGCCATTTAACTGGGCACACAGTGCTTCAGCCTCTCCATTTGCTTTTAAAACAGGCATCCCAAGAAGTTCAAGTAGTTCCTATAAAACCACCTTTAGTAAATAACTGATAAGCACTCATAATGCCTCACCAACAAACCAAAAGGTATCTATGTTGAACACATGTTGCCAAAAAAATGATTAAAGTATGTATAAGCATGGATACTCAGTCGACTACTAAATCATGAGCAAACGAAAGGTCTGCAATTAGGTAAAAAAGAATCCATTGCACCAAAATGCCAAAATAATACTAAAAAAAATACAAACCACAGTTTTTAAATTGATAACAAAATCGTAACATCAGAAAGAACCGACCATGCATTCTTGAATATACTT
>Dhingra_Pear_16_GATCAG_L001_R1_001_paired_trimmed_paired_merged_contig_88000 flap endonuclease GEN-like 1	GO:0005634	GO:0008821	GO:0006281
CGACCATGCATTCTTGAATATACTTATTAAATGTCTTGTTCCTAGCAACTGAAACACCATTTTCAGCCACATGCAAACTCGCTGAATCAATACCAGAGAAACGAAAAAACCTTGCAATACTCACCTATGAATTCAGAGGCGACGGAGTTCCGTTAGCCACAAAGATCATAAATGCACCAAATAGAATAAACACTCAACAATAATTAAGCTTACTCTCAATTCAAAGCCTTAATTTTTTATCTAAGCTAAGCAACAACAC
>Dhingra_Pear_16_GATCAG_L001_R1_001_paired_trimmed_paired_merged_contig_96093 flap endonuclease GEN-like 1
TTTTATCTAAGCTAAGCAACAACACAAAGAACAAAAAATAAAAAAGGCATTGTAAAAAACAATAGAAAAATTACTGAGAGTAACGTAATTTATACCAATAAACTACCATTCAATTTCAATTTTGAAGTAACCCCACCACATTCCCCAAAGACTAAACCAAAACACAACAAACTCACCCCAAATTTTCCATTTTATTCCCTATCTTTCAATCAATCAAACATACCCTCAAAGATTATATAAACAAACTAAAATCCTAATTCCAAAACAAACCCCTGTTTTAAAATTTTCTCATCTTTCTTCATAAAGCAATCAGAAAATGCAAGCGCATAAACAAATTACTGAACCTTGGGGAAGAGACAAATGGTACGGAAGACGGATAACCTGAGGTGGGGACTTCGTGCACGATCCTTGGTTGTTTCGTGCTGTATGATAAAAAAAAAAAAGGAGAGCAAAACGGAAACCGAAAACAGAAGCTCACTTCGCATCAGCTTTTTAGGAAGCAGCAGCTCTAGATTTACCCCTATTCAGCTAAACCGCAAAAACC
>Dhingra_Pear_16_GATCAG_L001_R1_001_paired_trimmed_paired_merged_contig_21331 flap endonuclease 1 isoform X2	GO:0005634	GO:0005739	GO:0003677	GO:0004518	GO:0006281	GO:0090305
CAGTCAGTCCTTCTTCATCTGGAGCTGTCCATTTAATCTCAACTTGTTCTTCATCAGATAAAGCAACTGGTTCCTTAAAAAGTCTCCGAGCCTCTTGATAGGGCCACTCCTCTGGTATTTGGTACCTTTCTTTGTTTATGTTCTCGAGTATACTCTCAATGGAGCCATGCTGACGGATGAGCTTCAAAGCTGTCTGTCCTCCAATCCCTCGAATGCTGTCACAATAATCACATCCGGAAAGAATGCACAAGTCAATGAATTGATCCATAGTAAGATTTAGCTCCTCCAACACCTTAGCTATATCGAATTCCATGACAGGGATTTTCCTTGAGCTAGGATCCATCAAATGACGAAGAAACTTAGGCGCTCCAAATGTAAGGGAATCCATGTCTTCAGAGGCCACAGCATAAACCTTTCCAGATTTGCAAAGCACAGCACACTGTGCCTCTGCTTCTGAGGGAGCCTCAACTACAGGCACCCCCATGAGCCTTAGAAGTCTTTTGCAGTCATCATTGTGCTGCTTTGTCACCTTTACTGTTCGTTTACTGTACTTCTCAATGTCTTCCTTATTGCCATCCTCCACAGCCGCTGCCAAATCATCAGTGGCATCTGCCCTCTTTGAGTAACGCTTTGCCAGCTCTTGTTTCTTCAATTCTGGAGGCTTCCCATCGAAAACATAGAGTGGTTTAATTCCAGCTTCCAGAAGCCTAATCGTCCGTGAAAACATGCCTTGCAGATGACTAGTAACTTCACCAGCCTCATTAGTGAGCATCTCAGTCCCAGTTCTTCCCACAACAATAAGGAACTGGTAAATGCTCATGCTGGCATCGATGGCGATCTTTCGGCCGAAATAGCTCTCGAATTTCTGCTCCTTCATGGCCTTCGGGGCATTGTCCGCCAGCAGCTTCGTTAAACCCTTTATACCCATTGCAGAAGAAAAGAGGAGAGAGAAAGAGTGAAATGGAAAGAGAGAGAAGAGAAAGGGTTTTGGCTGGAGGTTAGGGATGAATCTGCTTCCCGCCCTCGAACTCCCAAAGGACAAAGTCTCT
>Dhingra_Pear_16_GATCAG_L001_R1_001_paired_trimmed_paired_merged_contig_79740 flap endonuclease 1 isoform X1
TGCCTTTTTGTTCGTGGTTTCTTTAGCCGTGCTTTGTGGTGTTTCCTGCAACAAGGATAAACAAATATTACAAAAACAAAACTAAAAGATGATAGAAAGTCCTATTAAAAAGACCTTAAAAAGGCAATGCAAGATGAGAGTGCAGGAATAAACAAGTGATTTTGCTATAAATTAGAGACAAGGGGCCTTCACACGCACATATTTATGCTAATTACTACAGCTTGAGCTCAGGAAACTAGAACTGTAAGACCCCGGTTACAAGCTTTTCATAAAGTTCTGCATTCTAGCTGTGGCAAAACGCGATAGCAACAATTCATTTTTCCTATGATACTGATGATATAAATTAAATGAGATTGGATTAAGCACAGATTCTGTGAAGCTTCACCAAGGTTTTCAGCTTCATGTGCCAAAACAGACGCCTTTGGCTAACGGCATCAAGTGCTTGGAGCCCAAATGAAGAATTGGCAGACTTATGCTGCCAATGACAGTGGGCCTCGAAGGATTACAATCTTGTAGAAAGAACATCTTATGCCTGGTTGCTGGTTTGGGACATTTAAGCA
>Dhingra_Pear_16_GATCAG_L001_R1_001_paired_trimmed_paired_merged_contig_65700 flagellar attachment zone 1-like [Malus domestica]
CATCTAACAAATTGCAAAATCTGATTGATTGGTTGCTCCAAAATTAACCAAAATAACTAACAGGGGACTTGGATTCATCTCTGATTTGATCACATCCACGTTCTTCTTCTCGGGTGAATACTTGGGACAACTCGTTCCAAATGCTCTAACCCGTCGCAATGGTAACGAGTTCCTGTCGAAATGCCTACGTCGTTGGCAGCCATACCAAATTGCCGGGGGTGTCGAATGTTTTCGTACGCCGCTGACGTTTCCAGGGGTGTCTGCTGTTTTCATGCGGCAAATATGACGGCGATACATATCCAGGGGTGGGATTTGGTTTTGGATGTGGTGGGGAAGCTGATATTGATGCCCGCTGACGTTTAGATTTAAACTGTTGTGCTTGAAACTTGGCAGTGCGTTT
>Dhingra_Pear_16_GATCAG_L001_R1_001_paired_trimmed_paired_merged_contig_10153 flagellar attachment zone 1-like
GACAATCTTGAGGAGGCTTCGCTTAGTCGAGAAGCTCAAATTGAAGTACAAGAGGAAGGGGATGCTTCTCTACCTGATGTCACAGAAAAGTTAGCCACTGAGGACGAAAAGAAAGAAATAAGTGCAGTCGATGTGGTTGAAAAGCTAGCAGAAGAGCCAGCTGTGGAGACTGAAAAGGTCAGGGAAGAAAGTGTGGAAACCA
>Dhingra_Pear_16_GATCAG_L001_R1_001_paired_trimmed_paired_merged_contig_137363 flagellar attachment zone 1-like
ATTATTCGAGAAGGAATAACTTGTTGGTTTCATCAAACACTTTAAAACTCCAGGACAAGTGAATAATTTCGTGTAGTACTTTCGGACAAAATTGAAACCGGTGATCCACCCTGGTGGATTCGGCCTTCCACTTCAACCCATTGCATCCAGCGTTTCAAACCCTCCTCTCTACCCATAGTTTAGAATATAGTGCAGATTATCCCATCATTTGTAACCCAAAA
>Dhingra_Pear_16_GATCAG_L001_R1_001_paired_trimmed_paired_merged_contig_55926 flagellar attachment zone 1-like
CTAAGCGAAGCCTCCTCAAGATTGTCAATTAGACTAGGCTTGTTATCTTCATCATTTTTCGCTTCTTCAACGACCGTTGAATCTTCGACCTTATCAACAGAAGATCCTTCCTCTTTCACTTTTTCAACCTCCACACTTTCCTCAGGCCCAACTTCATCATGTTTCTTTTCTTGTTCCACAAGTATGGGCTGTTCTGTTTTTT
>Dhingra_Pear_16_GATCAG_L001_R1_001_paired_trimmed_paired_merged_contig_8031 flagellar attachment zone 1-like
TAAGCGAAGCCTCCTCAAGATTTTCAATTAGACTAGGCTTGTTATCTTCATCATTTTTCGCTTCTTCAACGACCGTTGAATCTTCGACCTTATCAACTGAAGATCCTTCCTCTTTCACCTTTTCAACCTCCACACTTTCCTCAGGCCCAACTTCATCATGTTTCTTTTCTTGTTCCACAAGTTTGGGCTGTTCTGTTTTTTCCTCCAC
>Dhingra_Pear_16_GATCAG_L001_R1_001_paired_trimmed_paired_merged_contig_101034 flagellar attachment zone 1 isoform X1 [Vitis vinifera]	GO:0005829
TATCTAGCAACATATGACATTAACCAAAAAGGAGCACCAATCGGCGGATCTTCTATGAGTGGCACACCAGCATTTTTGTCATTCTCGAGAGACACCTCCAGATTCCCGACTTCATTCTCATCCACCGGTATTTGAACTATTTCACTAATCTCATCAGAGACACGGCATCAATGACACTGGCAGTTTCAGGAGGCACAACGGTTGTATTAGATTCTGTTGTTGAAGCGAGTTCAACTGTGAGGCTCCGTCGGT
>Dhingra_Pear_16_GATCAG_L001_R1_001_paired_trimmed_paired_merged_contig_27823 flagellar attachment zone 1 isoform X1 [Vitis vinifera]
ATACCTGTGCTCGTAATCTAGCAATATCATCATTCAGAGTTGCTATTGTTTCTTTAAACGAATCCTCCTTTAGAATCCAAGTGTCTCTATCTCCGTCTAGATGTTTAATCTTTTCCTGTAAGCTTGCCTTTTCCGAATGCAAAGTGCCGTTTTCATCTACTAACCGACCAATTCTCTCCTCTAATCCAACCTCTTTCTGAAGCCACAAAACTTTTTCGCTCTGTAATTGATCATTTTCCATCTGTAGACCAGCCT
>Dhingra_Pear_16_GATCAG_L001_R1_001_paired_trimmed_paired_merged_contig_113480 fkbp-type peptidyl-prolyl cis-trans isomerase [Ricinus communis]	GO:0009534	GO:0009570	GO:0016021	GO:0031977	GO:0003755	GO:0016491	GO:0000413	GO:0006098	GO:0006364	GO:0006457	GO:0010027	GO:0010207	GO:0019288	GO:0055114
GAAAATGTATGGTGAGGTTGAATTGATCCCTTGGCTGCATTCTATATGCTATGGGAGTTCAGTTGTTAATTGTTCACTTCAAAACTCTAGCAGGCTGTAAAACTTGGATTTTACTGATCTCTCGATTTATTCTCGTAAGTCCTTGAAAATAATATAAAGTTAAGGAAATAATATCTTGATTAAACTCTTAGCTCAAACTGGAATGAACGAAGTTACGTTTTAGGGGGAAGTTTTTTTTCTGTAGCTCACCCAAAGAAAAAGTTCTACTTAGGTCTTTTAGAATCAGCTTTAAATGATATTTAAAGTGGTCATACCGATTCCTTTCTTTTGGGAGTTCAGTGGGTGTCTGTCAGTGGCAAATGCCTTTTGTTGATATGATCTATCAATTGTACTGGTAAATGATGTTTGAAATAGCTTGAAAATGTATGGTGCCTATGGTAACTACAGAGTCTGGTTTGCAGTACAAGGATATTAAAGTTGGTCAAGGCCCCAGTCCACCAGTCGGTTTTCAGGT
>Dhingra_Pear_16_GATCAG_L001_R1_001_paired_trimmed_paired_merged_contig_15975 fimbrin-1-like [Pyrus x bretschneideri]	GO:0003779
TTAAAGTTCTCATTAACGCAAATGGGTTTGATACACGCACTTTATCGATACGAAAGAGCCAAACTTAGAACAAAATTCAACTGTCATTCTTCCAGATTAGTAACAAAAAAGTTCTCCAACATATGCTCTTTTCTTTTACATTTCATTTCACCTCTTGCACTGCACTCTCTTTTATTTTCTTTCCATTTTTTACCTCACCCACCAATCAAAAAAAATATCTTGTGAATTACATCGTCTCTGGAATGACGTAATTACTGTAAAAACGAAAGTTACTATCTACATAGTGGAAGTACTTTACAATGTCGTCCTTTTTTTTTTAATTTTCTTTCAACCTGTGACTCTAACTCTGTTTACAACCAACCATATTTTTATGGAGCTCTCTAAGTCTATTTACGCTTTTCCTTCAACCTACTTAACAGCTATGCACCCTCCTTCCCCTTCCACCCCGATCCCGCCTCCCAGAGGAGTGTTGCTGCCATCATTCTCAACCTGTGTAGTGTCTGAGGCAGTGTCGTCGATGCTCAAGTTTGAAATTTCACCGCCAAGGGAAGAACAGCTTTCATCCTCTCCGCTAATAGATGTTGCCGGTGACACGTCAACAGGGGATGGCAATCTTTCTGTGTCATCAACTGGTTGTTGCAGACTCCAAAACATAATGCTGGCTGTTAGTGTCAAAAGCATCTTCTGATTCACCTCCATGATGTCCTCAGGCAACAAGAATATGGAACAGCCAAGCTTCCGTGCAACACTGACTATGTATGTAGCATTCAACTTCTTTTCATCAGCACTTTCACCCTTAGTAACAAGGTTCCAATTGACAACTCTAGGCTCCACAGCACTGAGAAGCTCGAGAAAGAAAATCCCGTTTGACAGGCTCTTATCCTTAAAACTCTCCATTTGAGAAGTTCTGCCTGTGCTTCTGACTTTGTTGTTAGCCCACTTTAAAATATCAGTGTCCGTCATCTCCTTTCCTTGGGAGTGAGATCTTAGATTTTTCAAAAGTTGAAGCATATTAAACCTCATCAACTGCCATAGGAATGCAAGTATGAGTTTCTTGTTTCCCTGCACAATATCATTTCCAGCTACATTCACCAGCGAGAATTTCAGTTGCTTTCCAATCCTTACAACTTGATTGCAATTCTCCACTTTTCTAAACGGCATTTTAATTGGAGGCTTTGATGCTTGCTTCCAGTTAACTGAACCTGGTGAAACCTTATCGAGTACTTCTAATAGTATCCATCCATTTCTCACATCCTCAAACACATTATTAACATAACTACCAATGCCTAGACTGTTGATCCACAGCCGGAAGCATCTCTCTTCTCTTGATGTTTGCACATCGTCTGTCATCATCTCTGCAAAAGAAATCTTCTTGCTGTCTGTAGAGAGGCCATTCCTTTCATGGAATATTTGTGCCACAAATGCCAGATTTAAGTTTGAAGAACCCTCGAGAATGTCTTTTGGAGTCAAGTATCTTTTGCAGTTCATTCTCTCAGCATGATCGAGAACCAACTTTGCCCTTTCATTGGGTTTGGCATCCAATGTAGCGGGATTGCAGTGTTCTGGAGCAAGAACATTAAGTAGGTAAGCATAAGCTTCTCCATCCTTCACGTCAGAAGAAAAGTTTGAAACAGGTTTCTTGTAGCCTGCTTTCTGGAGGTGAAAATTCATCCATTTCAACAAGACCTTCTCAGGGGGTAAACTCAAAAGCTCTTCAACATCCTTGCTATCATCCACCAATTCTACAAGCTGAGGTGTCTTCTTAAGATTGAGATCTGCCAACAGTTGGATCTTTATAATTTGCGAAATCAACCCCAATACCAGATGAGGTCTTCCTTCAACCAGGTCCTGTGTGCCAATGTTAACCACTGTGCAGCCAATGGCCTTGGCAGAGTTGAGGCAAAGAGTATGGTTCTCATTCCTCTCCCATGGGTTGAGAACCCTTTTGGTGTTAATTGCTCGTTCATCTATTGTCCCAGGCACAGCAACATTTATAAGCTTGCAGAGGAGAACTCCATCTTTTGCAAGGTGGAATAGGTCATTTGTAGCTGGGTCTAATGGGAGAAACTGCTTTAGAAATGGGTCATCCCCAAGATAGCTGTTTATGTGAGCCACATAAGATGCTCTCTCCGATTCACTTATTGTATGAAGGAGGGTGGTTGTAGTGGCCTTCAAGAATGATGAAGAGTTCTTTGAACCACCCGATTTTGCTGTTGTTTGCCCTTGCAAAATTAAGAATGCCTTAAGGAAGGATTCAAAATCAATCTCGTCGCTGAAGTCAGACTCCAACCCGCTTAAGATACCTCTGATCTCCTCCTCAGAATACATTTCTCTAAATGCCTTTAATTTCATCATTAAAGGTGGCAAATCTCCAGCCAAAACTTTACCATTCTGATTCTTCACTGAATTAAATTTGGATTCTAGACTGCGAAGCTCAACCTGCGTGAACTGGCTTTGAAGCGATTGATCCATAATGTGAACACCCACATAACTTGACATCTCCACCAATTACCAAGTGGAGAAGAAAACGATTTCTCAGTTTTTGAAATCTTCCTCAGATTTCACTGCTGGAGAAAAATCTCCAGAAAATCAAGAACATGCACTGAAACCAATGCCCAAATGGATCAATTACTTAGTTCCCCTCAGAACATCGGTGCCCGAGAACCATCCAACACGTATAATGCAGAAAACAGAGAGATGAGTTTGAGAGAGAGACAGGATCGATTTTCCTTCGTGGGGGAGCAAAGTGCGAGAGAGAGAGAGAGGTGTCTGGTAATAAGGACGGACCCGCTGAGAGTCCATACCAAGACAGCCGAGAGTTTACTGTCTC
>Dhingra_Pear_16_GATCAG_L001_R1_001_paired_trimmed_paired_merged_contig_15976 fimbrin-1-like [Pyrus x bretschneideri]
ACCATTCTGATTCTTCACTGAATTAAACTGAAAAGAAAGCCACATATTAAAGAAAAACTATCACATAACATCCAAAAATCCCAAACGATATCAAAATTCAGATCTCCTACCCTTTAAACATCAACTGGCTATGGAACAAATTATACATACTTTGGATTCTAGACTGCGAAGCTCAACCTGCGTGAACTGGCTTTGAAGCGATTGATCCATAATGTGAACACCCACATAACTTGACATCTCCACCAATTACCAAGTGG
>Dhingra_Pear_16_GATCAG_L001_R1_001_paired_trimmed_paired_merged_contig_18062 fimbrin-1-like [Pyrus x bretschneideri]	GO:0003779
GATACAAGTACATTTCAGCTCTTGCACTTTACTCTCTTTTATTTTCTTTTCCTATCTCACTTGTATTCCCAATCGCCAAACGTATCTTGTGAATTATACTGTCAAAAAGAAAGTTACTATCGACATTGTATAAATACTTTACAATGTTGTCCCCTTTTTCTTCCTCTCTTTCAACCTCCGACTCTTGACAACAAACCATATTTTTATGGAACTCTCTGTTTACGCTTTTCCTTCGACCTACTTTACAGCTATGCACCCTCCTTCCCCTTCCACCCCGATCCCGCCTCCCAGAGGAGCGTTGCTGCCGTCATTCTCAACCTGTGAAGAGACTGTAGTGTCCGAGGCAGTGTCGTCAATGCTTAAGTTTGAAATCTCACCACCAAGGGAAGAGGAGCTTTCATCCTCTCCGCTGATGGATGTCGCCGGTGAAGCATCAACAGGGGACAGCAATCTTTCCGTGTCATCAACCGGCTGTTGCAGACTCCAAAACATAATGCTGGCTGTTAGGGTCAAAAGCATCTTCTGATTCACCTCCATGATGTCCTCAGGCAACAAGAATATGGAACAGCCAAGCTTCCGGGCAACGCTGACTATGTATGTAGCGTTCAACTTCTTTTCATCAGCACTTTCACCCTTAGTAACAAGGTTCCAATTAACAACTCTAGGCTCTACAGCACTGAGAAGCTCAAGGAAGAAAATCCCATTTGACAGGCTCTTATCCTTAAAACTCTCCATTTGAGAAGTTCTGCCTGTGCTTCTGACTTTGATGTTAGCCCACTTTAAAATATCAGCATCCGTCATCTCCTTTCCTTGGGAGTGAGATCTTAGATTTCTCAAAAGTTGAAGCATATTAAACCTCATCAACTGCCATAGGAACGCAAGTATGAGTTTCTTGTTTCCCTGCACAATATCATTTCCAGCGACATTCACCAGCGAGAATTTCAGTTGCTTTCCAATCCTTACAATTTGATTGCAATTCTCTACTTTTCTAAATGGCATTTTAATTGGAGGCTTTGATGCTTGCTTCCAGTTCACTGATCCTGGAGAAACCTTATCGAGTACTTCTAATAGTATCCATCCATTTCTCACATCTTCAAAAACATTATTAACATAACTAACAATTCCTAGACTGTTGATCCATAGCCGGAAGCATCTCTCTTCTCTAGATGTTTGCACATCATCTGTCATCATCTCTGCAAAAGAAATCTTCTTGCTATCTGTGGAGAGGCCGTTCCTTTCATGGAATATTTGTGCCACAAATGCCAGATTTAAGTTTGAAGAACCCTCAATAATGTCTTTCGGAGTTAAATATCTTTTGCAGTTCATTCTCTCAGCATGATCAAGAACCAACTTTGCCCTTTCATTGGGCTTGGCATCCAATGTGGCGGGATTGCAGTGTTCTGGAGCAAGAACATTAAGTAGGTAAGCATAAGCTTCTCCATCCTTCACGTCAGAAGAAAAGTTTGAAACAGGTTTCTTGTAGCCGGCTTTCTGGAGGTGGAAATTCATCCATTTCAACAATACCTTCTCGGGGGGTAAACTCAAAAGCTCTTCAACATCCCTGCTGTCATCCACCAATTCTACAAGCTGAGGCGTCTTCTTAAGGTTGAGATCTGCCAACAGTTGGATCTTTATAATTTGCGAAATCAACCCCAGTAGCAGATGAGGTCTTCCTTCAACCAGGTCCTGCGTGCCAATGTTAACCACTGTGCAGCCAATGGCCTTGGCAGAGTTGAGGCAAAGAGTATGGTTCTCATTCCTCTCCCACGGGTTGATAACCCTTTTGGTGTTAATTGCTCGTTCATCTATTGTCCCAGGCACAGCAACATTTATAAGCTTGCAGAGGAGAACTCCATCTTTTGCAAGATGGAATAGGTCATTTGTAGCTGGGTCTAATGGGAGAAACTGCTTTAGAAACGGGTCATCCCCGAGATAGCTGTTTATGTGAGCCACGTAAGATGCTTTCTCTGATTCACTGATTGTATGAAGGAGGGTGGTTGTGGTGGCCTTCAAGAATGATGAAGAGTTCTTTGAACCACCCGATTTTGCTGTTGTTTG
>Dhingra_Pear_16_GATCAG_L001_R1_001_paired_trimmed_paired_merged_contig_46685 fimbrin-1-like [Pyrus x bretschneideri]	GO:0003779
CAAACAACAGCAAAATCGGGTGGTTTAAAGAACTCTTCATCATTCTTGAAGGCAACCACTACCACCCTCCTTCATACAATCAGTGAATCAGAGAAAGCATCTTACGTGGCTCACATAAACAGCTATCTCGGGGATGACCCATTTCTAAAGCAGTTTCTCCCATTAGACCCAGCTACAAATGACCTATTCCATCTTGCAAAAGATGGAGTTCTCCTCTGCAAACTTATAAATGTTGCTGTGCCTGGGACAATAGATGAACGAGCAATTAACACCAAAAGGGTTCTCAACCCGTGGGAGAGGAATGAGA
>Dhingra_Pear_16_GATCAG_L001_R1_001_paired_trimmed_paired_merged_contig_70828 fimbrin-1-like [Pyrus x bretschneideri]	GO:0003779
TATTCCATGAAAGGAATGGCCTCTCCACAGATAGCAAGAAGATTTCTTTTGCAGAGATGATGACAGATGATGTGCAAACATCTAGAGAAGAGAGATGCTTCCGGCTGTGGATCAACAGTCTAGGAATTGTTAGTTATGTTAATAATGTTTTTGAAGATGTGAGAAATGGATGGATGCTATTAGAAGTACTTGATAAGGTTTCTCCAGGATCAGTGA
>Dhingra_Pear_16_GATCAG_L001_R1_001_paired_trimmed_paired_merged_contig_33870 fimbrin-1-like [Glycine max]
AACCACCCGATTTTGCTGTTGTTTGCCCTTGCAAACTTAGGTATGCCTTAAGGAAGGATTCAAATCAATCTCGTCACTGAAGTCAGAATCCAACCCACTTAAGATACCTCTGATCTCCTCCTCAGAATACATTTCCCTAAATGCCTTTAATTTAACCATTAGAGGTGGCAAATCTCCAGCCATAACTTTACCATTCTGATTCTTC
>Dhingra_Pear_16_GATCAG_L001_R1_001_paired_trimmed_paired_merged_contig_33871 fimbrin-1-like [Glycine max]
CGTCACTGAAGTCAGAATCCAACCCACTTAAGATACCTCTGATCTCCTCCTCAGAATACATTTCTCTGAATGCCTCTAATTTCACCATTAAAGGTGGCAAATCTCCAGCCATAACTTTACCATTCTGATTCTTCAATGAATTAAACTGCATTAACTGGCTTTGAAGCGATTGATCCCTAACGTGAATACCCACATAACTTGACATCTCCACCAATTTCCAAGTGGAGAACAAAACGATTTCTCAGTTTTTCAAATCTTCCTCAGATTCCGCTGCTGGAGAAAATCCAGTAACTATCAAACGCAGAAGTGCTTCCATTCTCAAAAGTGCTTTTTCAAGAGTGTAGGATTTCAAGGTACGAATTGGGATTTTCTAGGGTTCTAGGGAGGAAGTTTTCAGATCGGATTCCATTTGATGAAACGAGTAAATTGTCTCCCAAAAGCTCTAAAGCAATATCACCCGATTCGAAGGAAAAGATTGGGGCTTTAAGAATTGGGATTTTCTAGGGTTGTAGGGGGAGGAGGAAGTTTTCAGATCGGATTCCATTCGATGAAACAAGGGTAAATTGTCTCCCAAAAGCTCTAAAGCAATATCACCCAATTCGAAGGAAAAGATTGGGGCTTTAGGAATTGGGATTTTCTAGGGTTCTTCTGGAGAGAGAAAGGAAGAAAAAGATTGTGGCTTTCTATTTCCTTGCTAGATAAATTGGGA
>Dhingra_Pear_16_GATCAG_L001_R1_001_paired_trimmed_paired_merged_contig_64219 fimbrin-1-like [Glycine max]
CGTCACTGAAGTCAGAATCCAACCCGCTTAAGATACCTCTGATCTCCTCCTCAGAATACATTTCTCTGAATGCCCTTAATTTCACCATTAAAGGTGGCAAATCTCCAGCCATAACTTTAACATTCTGATTCTTCAATGAATTAAACTGCATTAACTGGCTTTGAAGCGATTGATCCCTAATGTGAATACCCACATAACTTGACATCACCACCAATTTCCAAGTGGAGAACAA
>Dhingra_Pear_16_GATCAG_L001_R1_001_paired_trimmed_paired_merged_contig_104981 fimbrin 2 [Pyrus x bretschneideri]	GO:0003779
TCGTGCTTCAACCAAATCCTGTGTGCCGATGTTAACTACAGTACAGCCGATAGCCTTAGCAGAATTAAGACAAAGGGTATGGTTCTCATTCCTCTCCCATGGATTAAGAACTGCTTTAGTGTTGATAGCTCGCTCATCTATAGTCCCAGGAACAGCTATATTGATAAGCTTACAGAGTAGTACTCCGTCTTTTGCAACATCAAATAGAGCATTTGTAGATGGATCTAAAGGAAGATACTTCTTCAAGAACGGATCTTCCGCCAGGTAGCCATTAATGTGAGCAACATAAGAAGACTTCTCAGAAGTATTAATCGCGTGGTGAACCGTTGTTGTGGTTGCCTTGAGAAAGGAAGATTGTTTTGAACCGCCAGATCTTGCATTTTCACGCGCTTGCAAATTCAAATATGCCCGAAGATAGGACTCAAAATCAATTTCTTCACCAATGTTATTGCCCGACTCCAATAAGATTGATTTAATCTCATCTTCATTGAACATATCACTGAAAGCCTTCAATTTCGCAAAAACAGGCGGCAAATCTCCCAATGTGACTCGACCAGACTGATTCCTTATCGAAAGAAATTTCGATTTGAGGGTGCGAAGCTCGACTTGAGTGAATTGGCTCTGCAGCCATGTATCAGAAACAATAACTCCTTCAAATGCAGACATCTTCCCCTTTGTTTGTGCCGAATTCCCAGTACAAAATACTAAGACACT
>Dhingra_Pear_16_GATCAG_L001_R1_001_paired_trimmed_paired_merged_contig_68399 fimbrin 2	GO:0030048	GO:0051645	GO:0051646	GO:0060151
CCCACCCGTTTCTGAGGTCTTCAAATACATTATTGATATATGATGAATTTCCAAGACTATTCATCCAGAAGCGAAATGCCCTCTCTTCTCTGGAAATTTGGGTGTCATCTTCCAAATTGTCGAGGAATGATATTTGCTTTGTTTGGGTTGAGAGCCCATTTCTGTGCTGGAAAATATGTGCGACAAATGCAAGGTTAAGATTCGGGGATCCTTCAACAATATCTTTTGCAGTCAAATATCTCTTACAACCCATCCTATCTGCATGTTCAAGAACTAACTTTGCTCTTTCCAAAGGATTCTTTGCATCCAATGCAGATGGTTTACTGTGCTCTGGGGCAAGAACGTTTAAGAGGTGAGCATAAGCCTCAGCATCCTTCACATCAGAAGAGAAGTTTGTGACTATCTTTTTATATCCTGCTTTCTTCAATTGGAAATTCATCCACCTCAGTAATATCTTTTCTGGAGGTAGACTCATCAACTCTTCCACATCCTTGTTATCGTCAACCAACTCCACCAATTGAGGTGTTTTCTTCAAGTTGAGGTCTGCCAATAGTTGTATCTTGATTATCTGAGAAATGACTCCAAGGACAAGATGACGCCTTCCTTCAATGAAATCCTGAGTCCCTATATTGACTACAGTACATCCAACTGCCTTAGCAGAGTTGAGGCACAGGGTGTGATTTTCATTTCTCTCCCACGGATTAAGTATTCGTTTAGTGTTGATAGCTCGTTCATCGATTGTTCCAGGCACTGCCACATTGATCAGCTTACATAAAAGTACTCCATCTTTGACGATCTCGAATAAATCATTGGTTGAAGGATCAATAGGCAGGTATCTCTTTAAAAAATCGTCCTGTCCAAGGTAATTATTGATATGTGCAACATAGGAAGCCTTCTCGGATTCGCTGATCGTGTGGAGCAAAGTGGTGGTAGCGGCCTTGAGAAAGGCAGATGAGGAGTTGTTCTTTCCACCACTTCCTGTTGTAGCTGTGGCACGAGCTTGGAGTTGCAAATAGACCCGGAGGAAGAATTCGAAATCGACATCTTCATCGAGGTTGGGATGCAAATCTTGAATGAAAGAAGCCCTGTCTTGGTCAGTGAAATTATCCGATCCTACAACCTTGAGCCTCGACATATTGGCAGGCAAGTCTCCAACTGTGAGCTTTCCACTCTCTCTCTTCATGCTCACAAAATGGGATTTCAAGCTCCGGAGCTCCACTTGGGTGAACTGGTTCTGCAGCCATGGATCTGAGACTAGAATGCCGACGTACCCCGACATTTTCGGAGCTTCCCAGAAGAAGAATATGCAGGATTGAGCTGAAAATTTAGCTAAAAGCTCTTCTCTTTCAGTATTTCTTGGTTATTATCCCCCCCAAAAAAAAACCCGACTTTGTATTTGATCTAATTTTTGAGTTAATTATTTGAGGTTTGAAACTTTAGAGGAGGAGGATTAGTACAAGTAGGGAGGCAAGGAGGAGGAGGAGGAGGAGGGTGGG
>Dhingra_Pear_16_GATCAG_L001_R1_001_paired_trimmed_paired_merged_contig_68400 fimbrin 2	GO:0030048	GO:0051645	GO:0051646	GO:0060151
TCTCTAGAGATTTGGGTGTCATCTTCCAAATTGTCAAGGAATGATATCTGCTTTGTTTGTGTTGAGAGTCCATTTCTATGCTGGAAAATATGTGCAACAAAGGCAAGGTTAAGATTCGGGGATCCTTCAAAAATATCTTTTGCTGTCAAATATCTCTTGCAGCCCATCCTATCTGCATGTTCAAGAACTAACTTTGCTCTTTCCATAGGATTCTTTGCATCCAATGCAGATGGTTTACTGTGCTCCGGTGCTAGAACATTTAGGAGGTGAGCATAAGCCTCTGCATCCTTCACATCAGAGGAGAAGTTTGTGACTATCTTCTGATATCCAGCTTTCTTCAATTGGAAATTCATCCATCTCAGTAATATCTTTTCTGGTGGTAGACTCATCAACTCTTCCACATCCTTGCTATCGTCAACCAACTCCACCAATTGAGGTGTTTTCTTCAAGTTGAGGTCTGCCAAGAGTTGTATCTTGATTATCTGAGAAATCACTCCAAGAACAAGATGACGCCTTCCTTCAATGAAATCCTGAGTCCCAATATTGACCACAGTACATCCAACAGCCTTAGCTGAGTTGAGGCACAAGGTGTGATTTTCATTTCTCTCCCATGGATTAAGTACTCGTTTAGTATTGATAGCTCGTTCATCGATTGTTCCAGGCACTGCCACATTGATCAGCTTACATAAAAGTACTCCATCTTTTACAATCTCGAATAAATCATTGGTTGATGGATCAATAGGGAGAAATGTCTTTAGGAAATCATCCTGTCCAAGGTAGTTATTGATATGAGCAACATAGGATGCCTTCTCGGATTCGCTGATCGTGTGAAGCAAAGTGGTGGTAGAAGCCTTGAGAAAGGCAGATGAAGAGTTGTTCTTTCCACCACTTCCTGTTGTTGCAGTGGCATGAGCTTGGAGTTGCAAATAAACCCTGAGGAAGAATTCGAAATCGACATCTTCATCGAGTTTGGGATGCAAATCTTGAATGAAAGAAGCCCTGTCTTGGTCAGTAAAATTATCTGATCCCACGACCTTGAGCCTTGACATCTTGGCAGGCAAGTCTCCGACTGTGAGCTTTATACTCTCTCTCTTCATGCTCATAAAATGGGATTTCAAGCTCCGGAGCTCCACTTGGGTGAACTGATTCTGCAGCCATGGATCTGAGACTAGAATGCCGACGTACCCCGACATTTTCGGAGCTGCCCGGAAGAAGAAAATGCAGGATTGAGCTGAAGATTTTGCTGAAAGTTGATCTCTTTCAGTACTTCTCTTGGTTATTATCCCCCACCAAACAAACCCACTTTTTATTTTTATTTAATTACTAGAAGTTTGAAACTTTAGAGCAGGAGGATTAGTACAAGTAGGGAGGAAGGAGGAGGAGGAGGAGGGTGGGCA
>Dhingra_Pear_16_GATCAG_L001_R1_001_paired_trimmed_paired_merged_contig_93918 fimbrin 2	GO:0003779
GGTACAAAAATCTCTAATTAAAATTTACAAAACTCTTTCCCTTTCTTTTCCTGTGGTTTACAATACCATTACGAAGAGAGCGTCTGATAACTGCAACCAAGTTTCCTCTTATTCCTCCTCTCTAGAAACCAAAAAACAATGAAATGTGATCAAGTATATCCTGTCATTTTTCACCAGAAGTGTCCTTTTTTTCATTTTCTACAGACGATTCCTCATTTTCGACCTTCGAGGGATTTTCGTGTTCTGTCTGTTGGGAGGTTGGGTTTGAAGCTGCTTCGTCCACAGACAGATTGGAGACTGCACTGGCCAAAGTTGCTTCCTTCTCGCCATCAGCGGAAGCTGTAGGGGACCCGTCAGGAGTGCTAAGGTTTGATTCCGCTTCCCCTCCCGGTTGCTGCAGACTCCAGTACATGATGCTTGCAGTCAAAGTAAGCATCATCTTCTGGTTTACCACCAAAATGTCCTCTGGTAACAAGAAAATGGAGCAACCTAGCTTTCGGGCAACACTGATTATATACGTTGCATTCAACTTCTTATCTTCCTCAGTTTCCCCCTTGGTGGCAAGGCTCCAGTTGACCACCCTTGGCTCCACAGAACTAAGAAGCTCGAGGAAGAAAACTCCACTTGAAAGGTTTTTATCCTTGAAACTCTCTATTTGGGAGGTTCTACCCGCCTTCTTAACCTTTTTGTTTGCCCAGTTTAGAATGTCAGCATCAGTAATCTCTTTACCCGCTTTATCTTGGGAGTGGGATCTCAAGTTTCTCAAGAGTTGAAGCATACTAAACCTCATCAACTGCCATAAAAATGCCAGTATGAGCTTCTTATTTCCTTGCACAATATCATTCCCTGCTACATTCACAAGGGAGAAATTTAATTCCTTTCCAATCTCTATAACTTGGTTGGCATTCTCGACTTTTCTAAACGGCATTTTTATTGGAGGCTTTGATGCCTTCTTCCAGTTGACTGATCCTGAAGAAATTTTGTCAAGCACTTCTAAAAGAACCCATCCATTTCTGACATCTTCAAAAAGATTATTGACATAGGTAGCAGTTCCAAGACTGTTAATCCACAGTCGGAAACATCTCTCTTCTCGAGAAGTTTCGGCATCATCTGTCATCATCTCAGCAAAGGACATTTTTTTACTATCAGCAGACAACCCATTTCTGTGCTGGAAAATTTGTGCAACAAATGCAAGATTAAGATTTGGTGAGCCCTCAACAATGTCTTTTGGAGTAAGGTATCTTTTGCAATCCAATTTCTCTGCTTGCTCAAGAACCAGGTTTGCTCTTTTTGTAGGATCCTTCATATTCAAGGCGGCAGGGCCTGAGTGCTCTGGTGCAAGAGCATTAAGCAGGTAAGCATAAGCCTCTCCATCCTTCACATCAGAAGAGAAGTTTGTGACTTGCTTTTCGTAGCCAGCTTTCTTTAGATGAAAATTCATCCATTTTAGTAGAACTTTCTCAGGTGGTAGACCCAAGAGCTCCTCCACATCCTTGCTGTCATCCACCAATTCCACAAGTTGGGGAGTTTTCTTCAGATTAAGATCAGCTAACAGTTGAATCTTGATTATTTGTGAAATCAAGCCAAGTACAAGATGGGG
>Dhingra_Pear_16_GATCAG_L001_R1_001_paired_trimmed_paired_merged_contig_70861 filamin-A-interacting 1-like
CTTTCATTCTAAGCTGTTTGTTCATTTGAGCTTCATTCTGCAGTCCAAGAAGTTTGTTCTTAAGTGTCTCCTTATCAGCTACAGTCTGCGCAAGATGTTTCTCGAGTTCATTAATTTGATCCTCTGTTATCTCGAGATGTTGGGCAAGCTCTTTGTTTTCAGCATCACGCTGCACAATAATTTTCTTCAGTTCCACGGTCTGTTGAGCTTCAAACTTCTCAATTTTCTCAAGCTTTTTCAAGTTCTGCTGGTCTTTAAAGTACA
>Dhingra_Pear_16_GATCAG_L001_R1_001_paired_trimmed_paired_merged_contig_9977 filament-like plant isoform X1 [Nelumbo nucifera]
ATCGAATTAATATCGAATGTATTAAAAAAAATCCATAAACAATGTGCCTTACAATGTATTATTGTACTGTACCTTGTTTCAACATTACCACCACGTATGTAAATACAAACTGTAGATTGAGGGGCATTGATTCCACAGTTATTGCTATACAATGAATCTTAAAAGACCTAACTACAATTTTCCTCTTACAATTCTCGTTTGCTGCTTTCAAAATCTAGCAAAAAGCTCACTAAATCCATTAAACCCACCAATATTTGAAGGATTTGGCTAATCATCTGCTGTTTTCAAAATTTATACTAGCCTCAGATTTGGGTGTAAATCATGTTGTTCCACACTGTATGCCCGTGCCGATGAGCTCCGATGGCCTTTCAGAGTCCACCAGGAAGTCCTCCAGTGTTGCAAGTGACTTCAACTGTTGGCCAAGAGATGCAATTGTTTTCTGGCACTCTGCATATTTGTTCGCAGCCAATGCTAGCTCTTTCTCCTGCTTTATCTTCAATTCACCATTAGTACTGCGCAATCGTTGGAGCTCAACCTCACGCTGGAGCTCAGCTTCATGTTTCATACTTAATAGCTCAGTCTCCAGTTTTTGGCATTTGGCTACATTTTCAGCTGATAAATCTCGCTCCTTAGAAACCTCTTCTTCCAGTGAACTAGCCTTTAAAAGCAAGGAGTTGTATTCCTTTTGAACAGCTCTTAGTTGTGACTCTGCAACTTCTCTCATTGTTTGATAGGACTTTACTTCTTCCTGTGCATCATACATCGAGTCATTTGCATGAGCCAACTGTCTTTTAAGGCCTTCCAACTTCGTATCAGCCTCCATAAGTTGACTCTGTGATGTCTCAAGCTGCTTTTGACACTCAGTCAGAGTCATCTCGAGTTCCACTTTTTCTGCTGCCATCTTCTCTAACTTCCCCTCAAGTTCCACAGTCCTTTGTATCATGGTTTCAGGTTCAGTTCTTAAAGGGTTTTCCCTAACGCTAGGTTGACAACAGTCGTCATTTTCTGTATCTGGAGTTGCGGCAAGCCTTTCCATTTCAAGAAAATCATCCATGAGATTGATTTCTACTGAAGGGACATATTTTCCAAACCTCTTCTTGTTCTTAAACTGGCCAGGTTCTGTTATTTGAGCAGGAGCCCGTGAATCTGAATGGCTTGGATCATGCTCCAAGCCACTCACTTTGTGTGTATCCAGATCAATTGCCACTATCCTCTCCCAACTATCTGACTGGCTATCTGTAAAAGATTCTGCACAAACTGAGGATGCAGAAAAGGATTTGTGATCATTAGCCGGTAATGCTTTGCGAGTCAAGACTTTTAGCTTACGGCACTCAGCTTCAAGCTTAGCCACTTTTTTTATGCTCTCTAAATATTGCTTGCTGGCTGTTTCAGCAGCTTGGGTGCTCAAATCTCTCTCAATAGTCCTGACTTCTAGCTCCTTCACTCGAGAAAGAAGCTTAAGTTGAAGATCAGAGTTCTCTTTTTCAGTAGCATCAAGCTTTGAAAGCAAATCAAAATCAATTGAGGCAGCAGCTCCCGATTTAGCAGTTTGAAGTTGTGCTTCGAGCTCAACAATCTGACTCTCAAGCATGGACTTTGAACTTTCCCACTCACGAGTTCTTTTGGCAACGACATCATTGGTATTCTTGTCTTGCTCTTCTCGTGCCTGTCGAAGCTGCCTCACGCATTCTTTCAGCGCTCCATCGAGATGACCAACTCGGTCTTCAAGAGCTGATTTTTTCTTATTTGCAGCCTCAAGTTGCTGTCTTAAACCAACCGCTTCATTTTCAGCCTTCTCCCAGCCTGAGACAGCTTCTTCTGCAACTTTAGCATGCTGCTTTACCAAATCATCTTTGGCACTACAGTTAAGAAGAGCAGCGGATAATTTCTCCGTCAAAGCCTCAACACTCCCATTAACTTGTCGATCATCGGGTGGAGCTTTAGAAGTGACTTCTGGCGATAGAATGCTATGAGTTGGATTTGCCTGATCATCAGAAAATCTTTCAGAGTGAGAAGATATGGATCCCGAACTCTCAGTGTCGCCGGGACTCTTGTCTGATGACTTCCTTTGCCACAGCCGACTCCGCCTGTCCATCTGGAATATCAGCAATGCCGCAGCATCTCGATCAGAGCCTTGGCCTGCAGATGCTGCACATCTCAGGACTGAGGAGGAGGAGGGGGAGGAGGAAGTAGGGGCAAAGCTTCTTTCTTTATTTCTTTTAATTTTGATTTAATTTACTTTTAATTTTAATTTTAATTTTAATTTGGAAGAGAGGTTTTTCTTCTTCCAGGTTGAGGTCCATGGAAAAGGACAAATCTGTTTTATCATCATCAACACCTCTGCCTTTGTCTTCTTTCTTTCTTTCTTCTTCCTTGAGCTTAAATGGTGGCGTGTCACCCTCATTCCCGACCATCAACCTCTCGCTCTCCCGTCTACTGTGTCATTCATCCCCTTACTTTCCAGCAACGCCTCACTTTCCCCTTGTTCTCTCCAACCAGTAAGGTCGCGCCACTTAATCCCTGGAA
>Dhingra_Pear_16_GATCAG_L001_R1_001_paired_trimmed_paired_merged_contig_105255 filament-like plant [Vitis vinifera]
GCTCTTCTTAACTGTAGTGCCAAAGATGATTTGGTAAAGCAGCATGCTAAAGTTGCAGAAGAAGCTGTCTCAGGTTTTAACTTTTCAGCTTTCCATTTGCTCCCACTATATTTTACTGCAGTTTGAAATTTAGGCTACTTTCTTGAATCTTGTTGTGCATAATGTGTATTCTTTACTCTGAAAAAAGAAACTCTAAGGATGCGAATCTCAAAATTAATAACCGAAATTAGAGAAAACATGTAAACGATATAAAAAGAAAGCTAAAGTGTTTCTCAACTGCGTTTTCTTCCTATTTTAAGGCACATTTTATTATGAATGGTATTTAATGACTATATATCCGTGTTGTTCGCATACTTGTGCAATCTGCCATTACTGGATTTTGCTGAAACAGTTTTCGTTTTCCAAGAACAAGAATTTCATGAAAGTCATGTTCTTAATTTTTCTTCAAGTATTTCTACAATGGGTGTCGTCG
>Dhingra_Pear_16_GATCAG_L001_R1_001_paired_trimmed_paired_merged_contig_23560 filament-like plant [Malus domestica]
ACAGCTTCCTGTACGGTTTGTTCCTGCTCCTCTCTCGCTTGTCTAAGCTGTCTAACGCATTCCTTGAGGGCCCCATCAAGATGGCTTACCCGATCTTCCAGAGCCAAGTTTTGCTGAATTGTAGCTTCAAGTTCTGACTTAAAAACAGCGGCCTCATTTTCAGCCTTTTCCCAGCCTGCGACAGCTTCTTCAGCAACTTTGGCATGCTGCTTCACCAAGTCTTCTTTGGCACTAACATTCACAAGAGCAGCTGATAATCTCGCTGTTAGACTCTTCAGACTATCATTAACATCGTCAGCACTGGATGCAGCTTTTGATGTGACTTCAGGTGATTGAGCATCGTGATTCGGAGATGCCTTTAGTGCCTCCTGTTCATCGGAGTACCTCTCGGAGTGTGAAGATACTGAACCTGAACTGTCAGTTTCTCCAGAGCTCTTCTCAGAAGACTTCTTCTTCCACAACCACTTGCGCTCCATCTACGGTTCGATTCTCCAA
>Dhingra_Pear_16_GATCAG_L001_R1_001_paired_trimmed_paired_merged_contig_23561 filament-like plant [Malus domestica]
AACTTCAAGTTCTGACTTAAAAACCGCAGCCTCATTTTCAGCCTTTTCCCAGCCTGCGACAGCTTCTTCAGCAACTTTGGCATGCTGCTTCACCAAGTCTTCTTTGGCGCTAACATTCACAAGAGCAGCTGATAATCTCTCCGTTAGACTCTTCAGACTATAATTAACATGGTCAGCACTGGATGCTGCTTTTGATGTGACTTCAGGTGATTGAGCATCATGATTCGGAGATGCCTTTTGTGCCTCCTGTTCATCGGAGTACCTCTCCGAGTTCGAAGATACTGAACCTGAACTATCAGTTTCTCCAGAGCTCTTCTCCAAAGGCTTCTTCTTCCACAACCACTTGCGCTCCATCTA
>Dhingra_Pear_16_GATCAG_L001_R1_001_paired_trimmed_paired_merged_contig_26566 filament-like plant [Malus domestica]
TCGTTTTTTCTTGATAGCTCCTCCTCTAAATCCTGACATCTGATGGCAATTTCTGTTGACAAAGCCTTCTCCCTTTGAACCTCTGCTTCCAAAGAATCAACCTTAGCAGACATGGTCCGCGCCTCTGCTTCCATGCTAATGAGCTGAGACTCAATAGTCTGCCTTGATTCATTTGCAATACTTAGCTCCTTTTGTAACTCCTCCAACTTCATTTCTGCTTCTTTAAGCTGAAACTCTGCTGCCGCATAACATTCTTGACTTTTGGCTAAAGCGGTTTTTATTTTAGCTTTCTCTACTTCCAAATTTTCTCTCTCAACTTCCTTCTTTTCTAACATGTCTTCTAATTCGGCTGCCCGATGACTCATAGCTTCAATTTCAGCATTCTCTACCTCTAACTTTTCTTTCTCTACTTCAAGCTTTTCTAACTTGTCCTCAAGTTCGGCCATCCGATGACTCATGGCTTCAAGTTCAGCTCTCAAGGCACGTTCTTCATTATTGGTTTGCTTAACTATGGCTTCTGATTCCAGACAACTAGTTCCATTCCCAGTCTGTGGCAACGAAGCAAGTCGTTCCATCTCTAGGAAATCGTCCATGAGATCAACATCAATGGAAGGGGCAGGCAAATTTCTGCTTACAGCCTTTTCATTCTTGAATTGATCAAGCTCAGCAACCAGGGCCGAAGCCCAACAGTCAGAGAAAGTCAGGTCACGCTTGTTTGCCTCTGAGCCATTCATCTTTTGAGAATCTATCTCCATCATGTTTAGCCGCTCTCCACTGTCCGATTGACTATCCATGCAAGACTCCACGTACATTGAAGAAGCAGCACTGGACTTGTGATCAATGACAGTAGGTATTTTACTACCCAAAGCTTTTAGCCTCCGGCACTCGGATTCAAGCCTTGCAACCTTTTTTATACTCTCTAAATGTTGCTTACTGGCCGTTTCAGCTGCTTGAGTACTCAAGTCCCTTTCAATTGTCATGATTTCCAACTCCTCTGCTTGAGTCAGTAGCTCATGCTTTAGGGCCGAGTTTTCTTTTTTTAAAGATTGCAACTTATGAGAAAGATGAGGATCGACAAAAGCAGAAGCTTCAGATCTATTCGCTTCTGCATTTCTCTGGAGCTCAACAATCAGACTTTCAAGCTTCAATTTGGTGGACTCCCAGTCACGGGTTTTCTTCAGTACAGCTTCCTGTACGGTTTGTTCCTGCTCCTCTCTCGCTTGTCTAAGCTGTCTAACGCATTCCTTGAGGGCCCCATCTAGATGGCTTACACGATCTTCCAAAGCCGAGTTTTGCTGAACTGTAACTTCAAGTTCTGACTTAAAAACCACAGCCTCATTTTCAGCCTTTTCCCAGCCTGCGACAGCTTCTTCAGCAACTTTGGCATGCTGCTTCACCAAGTCTTCTTTG
>Dhingra_Pear_16_GATCAG_L001_R1_001_paired_trimmed_paired_merged_contig_27071 filament-like plant [Malus domestica]
CCACAACTCTCATCAGCTGGTTTTGACACAGAATCTCTTTTAGGTGAATATGTTACATTGGAATGCAACTTCCAATTTTCATCCGCTTTAGGAACCTGTGGTGCAACGGCAGTGAATCCTGGGAGGCTTCCGGAGTCTATCAGAAAATCTTCTAGCGTCGCTAGAGATTTGAGCTGATTTCCTAGAGACGCTATTGTCTTCTGGCAATCGGCAAGCTTTCCAGCTGCTACCGTTAGGTCTTCCTGCTTTCTCTTCAATTCACCATTCGAGCAAGCAGTTTTTTGAAACTTGACTTCTTCGTTTTTTCTTGATAGCTCC
>Dhingra_Pear_16_GATCAG_L001_R1_001_paired_trimmed_paired_merged_contig_27072 filament-like plant [Malus domestica]
GGAGCTATCAAGAAAAAACGAAGAATTCAAGCTTCAGAAAACTGCTTGCTCGAACAGTGAATTGAAGAGAAAGCAGGAAGACCTAGCTGTAGCAGCTGGAAAGCTTGCTGAGTGCCAGAAGACAATAGCATCGCTAGGAAATCAACTCAAATCTCTAGCGACACTAGAAGATTTCCTGATAGACTCCGAAAGCCTCCCAGGGTTCACTGGTGTTGCGCCGCAGATTCCTCAGGCTGATGAACAGTGGAAGTTGCATTCCAATGTGACATTTTCACCTAAACGAGATTCTGTATCAAAACCAGCCGATGAGAGTTGTGGTCCTTCAACAAATAGAAATGAGGACAACTC
>Dhingra_Pear_16_GATCAG_L001_R1_001_paired_trimmed_paired_merged_contig_3822 filament-like plant [Malus domestica]
TTTGCATAATCTCACAACTTCATATGCCCAAAAAAAGGATAGAAAAACCATAAAATTCCAAATTACACAAACAGGAAGAAAAAGCATTTAAATTTTAAACTCTAAGGAGATTCAGAGTTTGATCGATCAAATGAATCACTAAGTTCCTTGTAATACAAACCCCGGAAACCAATGACGTTTCTCGTTCTCTACTAAAGAATTAATCTCGCCTAAATTTCTAGTCGTATCCCACTCTTGGTTCGGGAGAAGAACTTTGCGAACCCATTTCGGTTCTTCTCAGAGCTGACATGAGTCGACAACACAGTGGATGAGGTTGACGAAGATGAAGATGGTGGGGAGTTGTCCTCATTTCGACTCCTGTTTACTGATGGACCACAACTCTCATCAGCTGGTTTTGACACAGAATCTCTTTTAGGTGAATATGTTACATTGGCATGCAACTTCCAATTTTCATCAGCTTTAGGAACCTGTGGTGCAACGGCAGTGAACCCTGGGAGGCTTCCGGAGTCTATCAGAAAATCTTCTAGCGTCGCTAGAGATTTGAGCTGATTTCCTAGAGACGCTATTGTCTTCTGGCAATCGGCAAGCTTTCCAGCTGCTACAGCTAGGTCTTCCTGCTTTCTCTTCAATTCACCATTCGAGCAAGCAGTTTTTTGAAACTTGACTTCTTCGTTTTTTCTTGATAGCTCCTCCTCTAAATCTTGACATTTGACCGCAATTTCTGCAGACAAAGCCCTCTCCCTTTGAACCTCTGCTTCCAAAGAATCAACCTTAGCAGACATGGTCCACGCCTCTGCTTCCATGCTAATAAGCTGAGACTCAATAGTCTGCTTTGATTCTTTTGCAATGCTTAGCTCCTTTTGTAACTCCTCTAACTTCATTTCTGCTTCTTTAAGCTGAAACTCTGCTGCCACATAACATTCTTGACTTTTGGATAAAGCAGTTTTTAGTTCAGCTTTCTCTACTTCCAAATTTTCTCTCTCGACTTCCATCTTTTCTAACATGTCCTCTAATTCGGCTGCCTGATGACTCATAGCTTCAAGTTCAGCATTCTCTACCTCTAATCTTTCTTTCTCTACTTGCAACTTTTCTAACTTGTCCTCAAGTTCGGCTGTCCGATGGCTCATGGCTTCAAGTTCAGCTCTCAAGGCACGTTCTTCATTCCCAGTCTGTGGGAACGAAGCAAGTCGTTCCATCTCAAGAAAATCGTCCATGAGATCAATATCAATGGAAGGAGCAGGCAAATTTCTGCTTACAGCCTTTTCGTTATTGAGTTGATCAAGCTCAGCAACCAGAGCTGAAGCCCAAGAGTCAGAGAAAGTCAGGTCACGCTTGTTTGCCTCAGAGCCAATCATTTTTTGAGAATCTATCTCCATCACGTTTAGCCGCTCTCCACTGTCCGATTGACTATCCATGCAAGACTCCACATAAATTGAAGAAGCAGCACTGGACTTGTGATCATTAACAACAGGTGTTTTGCTACCCAAAGCTTTTAGCCTCCGGCACTCAGCTTCAAGCTTTGCAACCTTCTTTATACTCTCTAAATGTTGCTTACTGGCTGTTTCAGCTGCTTGAGCACTCAAGTCCCTCTCAATCGTCATGATTTCCAACTCCTCTGCTTGAGACAGTAGCTGATGCTTCAGGGCCGAGTTTTCTTTTTTTAAAGATTGCAACTTATGAGAAAGATGAGGATCGACAAAAGCAGAAGCTTCAG
>Dhingra_Pear_16_GATCAG_L001_R1_001_paired_trimmed_paired_merged_contig_21977 filament-like plant 7 isoform X3 [Populus euphratica]
AGAGATCTATCTGAACCTTTCCATGAGGTGCAGCTCTTAACGAAGGAAGGATTCAATGCCTCAAAATGGCTTCCATTTGTCCTCGCATTAACCAATTCAGATGGCTTTGGATCTTCTGTACATGCCAAAGCTATTCTTATATCCTCGAGTATCTGTTCAGGGTTTCTTCCTGCAACATGGTTGTGCTCCACCACCAGTTTCACCATATCCTCAACCCATTGAGGAGCTTTGCCATCTACAATGTTGTTAAACCTGGTCTCCCTGTTTGACATAATGAAGCCTGACTCACTGTCAGAAATAGGGACCATCTCGCTACCCAAAAGTTCGGAGGAATACTCCGTTTCCATGGGTGCAACAAATGCCTTAACTGAAGGAACAGGAGAACTGAAACTTTGTTTATCAGCAGAAACAACTGCTAATTTTTCCATTTCAACAAAGTCATCCATCAGATTTATGTCTGAAGCTCCGACAGTTTTGCTTGTCAGAGACCCTTTTTGTTTTTCAGTTCTAAAGTGCTCCAGTTCCGTAATCAAGGCAGATGCCCATGAATCAGCACAGCTAACCTTATCATCGCTGCCAATATCAGACATAGATGCTACGGAGACTTCATGTGACACAAGACTACTCCTCATTGACTCCATGGTTTCCTGGCCTTTTAACGATTCTTCATGTGGTGTTTCAGATTGCGATAATTTAGAAGCTACACGGGCATACATGTTTCTAGAGAACTGGAGTTCATTTATCTTTTTATTGAGTGCTTCCTTGAGAGTCTGGTTTTCTTCTTCCATAGCATATAACTGCTCCGTCAAAATGTTAACCTTTTTGTTGGGAGTCTCAGGAAAGTTATCAACTGTAGAGTCATTCAACTTTCTCCTCCCCATGTCCACAGAGTCCCGTCCTAGCATTTCCACTTCAATTTTCATTTTTGCCAGAGCAGCAGGGCCTGGCAACCGCTTCCGGACTAGGAGCCGCAACCTCTGACATTCTGATTCTAACTTTGCAATTTTCTTTGCACCCTCCAAGTTCTGCTTGTGTGATGCATCAGCGGTTCGACGATTGAATTCTCTCTCTTCATTCCGGATCTCAAGCTCTTTCTCGAGCACCCGAACCTCATATTTCAAAGAAGCATTATCTTTCTCAGTGGATTCTAATCTAGTCGTGAGTGCATTGAAATCAGCTTCCACCTTTGTCAATTGTTTTCTTAAATCTTCTATCAACTTTTCCTTCACTAAAAGAGCGTTACTTAGATGGGTGTTTTCAGCACCGATTTTAGAAACCCTTCTAGTGGCCTCTGCTAACTTCTCCTCCAACACTACCTGCGATTTCTCGAATTCTCTTGATGTCTTCATCATAGCCTCGTGAACCCTTTGTTCTTGTTCTTCTCTAACAAATCGTAGCTGCTGCATGCATTCCTTGAGGGCACCATCCAATTGAGCTATTCTTTCTTCACCAGCTGCTCTGACTTGGAAAGCTTTATCCAATTCATGCTTCAGAAATCCCGCATCTGCTTCTACCTTCTCCCAGCCTTGAACAGCTTCCTGTGCCATTTTGGCATGTTTTTTCACAAGTGCATCTTTACTGTTACTTTCAGAGAGAGCTGAAGCAAGCTTATCACTGAGGGTTTTCAGGTTATTCTCCAACTCTGCCTTCTCAGCCTGAAGTGCCTCTATCTCTTCCTCATTTCCTTTGACTGAGACACTCAATTTGTCTCCTGCTGCTGAAGCTGCATTGGTTTTATCTGCAGATTTCTTCCTCCAAAGCCATGGCTTGTGGTCCATGATTTACCTCCCCAACCAACCACTCCAACCCACTTGCTGCCTCTCAGGTGACCATTGCATGAATGAGCAAAATCCCAAGAGCAGAAAGTGCAGAGGAGCCGAAACTTTCTATTAATCTCTATAGAAATTGCAGTAATAGAGATAAAATAAGTATTTAGGAGAGAGAAACAACCAATGCAATCCGATCCCACCACCGACACTTTAATTTGGTTGCAGAGAGAGTGGACTCGAAGGAGGAGTTGATGATAACGAAATGGAGGCGGAGCCAACCACCAAGTTTTAGCTTTGAGAGAGAGAGAGAGAGAGAGAGAGAGAGAGAGTGCGTGTGTTTGGTAAACAGGAAAAGTGAAATGAGGGAAAAGTAAAGAGTGGGGAAATGTAGAGACTAGAGAGAGAGGAGTGTGGAGGAAGATACAGTTGGGGGAGGGGGGAGCTGGAATTGGATCTGAGTTTCTGACACGATAGCCGAAGCGTACGTTT
>Dhingra_Pear_16_GATCAG_L001_R1_001_paired_trimmed_paired_merged_contig_63999 filament-like plant 7 isoform X3 [Populus euphratica]
GGGAGACCAGGTTTAACAACATTGTCGATGGCAAAGCTCCTCAATGGGTTGAGGATATGGTGAAACTGGTGGTGGAGCACAACCGTGTTGCAGGAAGAAACCCTGAACAGATACTCGAGGATATAAGAATAGCTTTGGCATGTACAGAAGATCCAAAGCCATCTGAATTGGTTAATGCGAGGACAAATGGAAGCCATTTTGAGGCATTGAATCCTTCCTTCGTTAAGAGCTGCACCTCATGGAAAGGTTCAGATAGATCTCTAGTAACTGATTCACCCAGAGGAGTAA
>Dhingra_Pear_16_GATCAG_L001_R1_001_paired_trimmed_paired_merged_contig_76751 filament-like plant 7 isoform X3 [Populus euphratica]
TGCAAGCCAAACCCCACACAGGAACCCGAACCAACGATCCTCATTATTAGATAAAATGCTAGCAGAAGATGGTGCTAGCGTCAAGGACTTCACATCTCCAACGACAAAAGAGGTTGGCAGTAATTCGACTTCCACGTTGGGTCCTAATATCCTTATTCTAAATAGTAAATACCAGGATGACAATGCAGCGGCTGGTTCATTAGCTATAGCGCCCAGCAAGAAACGGGGAGGTGGGAGCCTATGGAGAAAGCTAGTGTGGAGAAAGAAGAAAGGTAACA
>Dhingra_Pear_16_GATCAG_L001_R1_001_paired_trimmed_paired_merged_contig_33551 filament-like plant 7 isoform X1
AGATCTTTTAGAAATACGCATCGCCCTCGCGCCTGCACAAAATTAAAAATTTTAAATTAAGGAATAACTGTTTGGAATACATGATGGGGTACATAATTGTCAAACATGTCGTGTGCTGACATTGCTTCAGATTCCGATTTGCCTACAAATCCATGATATATATACAGGAGTAATACACAAAATATGAGCTCTCGGACGCACTCTGCAATCTCTCAAATCACCAACACCAGTCATAACCTTATTATTTCCAAATACATGTGTGAAACAAACAAAACTGCCATCAAAACACAGCAAGGAACACCGACGTTGTTATCGCGTTATCATAAGGTTGATCATGGGACAATCGGAAGGGGGACAACCCCTTCCGGGCCCGGAGGGATTATAAGGAATTTCACCATGCTCATTCAATGGTTATAGAAAATTTTGGCCTACTCATGTTGAAAAGAAAAGGAATGAATCACTGATTAGGAACATGGATGGATTCATAACTAATTAAATCTAAAGGCATCAAATTAAGCATCAATGCAACAATAACTTCTGGTTTCAAAAACTCATCTTTTCCATAAGAACATAAACCACATCTGTAA
>Dhingra_Pear_16_GATCAG_L001_R1_001_paired_trimmed_paired_merged_contig_58314 filament-like plant 7
TCATATATATAAAGACACTAGGCATAAGTTATTACACACCGAATTCCTCAACCCCTGCTCTCTCTTCTCTTGCCCCCACTCTCTACTCTCTCTTCCAAATAGTTATTTCACAACAAATCCATATTTATTTATTGGGAAACGTGTACAAAACTAGGAAATCCATGATGAGGGTATACAAAAATGTCAAACTTCTCGCGTGCCGAAATTGTTTCAAATTCTGAGTTTCCTACAATATGTATATACAGCAGTAATACACAACCTCACTCACGCATTCTCCAGTATCTCTCAAATGACCAACAGCAGCCATAACCTCATTATTTCCAAATACAAGGGGCGTACCAAACAGAACTGCCATCACAACAGAGCAAGGAACTGTTATCGCGATATCATATGATGGAGATTTGGTCATGGGGCTATCGAAAGGGGTGCCTTTTGGCTGTTACCTTTCTTCTTTCTCCACACTAGCTTTCTCCATAAGCTCCCACCTCCCAGTTTCTTTCCGGGCACTATAGCTAATGAACCAACAGCTGCATTGTCATCCTGATATTTACTATTTAGAACAAGGATATTCTCGAGGGGCTCTATTACCCTTTTAGTACTGAATGTGGAAGTCGAAACCTCTTTTGAAATTGGAGAGGTGAACTCCTTGATGCCAGCACCGTCTTCTGCTAACATTTTATCTAGTAATGAGGACCGTTGGTTTTTGTTTTTGTGTGGGGTTGGGCTTCCGGCTTTGGCTGTGGGGGTATCTGTATCAGTGGGATTAGTGATGACCTTGTCAAAAAGAGCTGCTTCCCTTGGTGCAGCCATTGCTTTAAACTGCTTGTCGAGGTTAAGTATTGTCTCTTGGCATTCAGCCAACTTTTCTGAAGCAGCTGTTATATCCCAATCATTTTGGGCTTGCCTTTCCTCCCGATGGAGATCAGAATTTGAGCTTTTCTTCTTCACACTATCAAGCTGAAGCTGTAGTTCCAAGCATGTAGCCTCCAACTCTGCACAGCATTTTTTTTTATTCATCAGTTGAACTTCTAGGGACGAAAACTTTTGGCGAGCTTCACTTAATTCAACTCTGGCCTTCGTAAGCTGCGTTTCAAGATCTTCATTCATCACCTGGTGATTTTTAATCTGGTCTTCAACGATTTCCTTTGACTCTCGTAAACTTTGTAACTCTGTTCTCAAGCTGGCAATAGCTTTTTCAGATTCCTTGAGCTGGTTCATCAGGTATTCGCTCTTATCACTAGCCGACTGAAGTCTCCCTTCCAACTCTCTCATTTCAGATTCTAAATTCACCAATTCGTTCTTTAATTTTCTGTTTTCTTTGACCAGATTGGCCTGCAGCTCTTCTATTTGTATACTATGGCCATTTGAAAAGTGACCAACTACTCCAACTTCTGTTTCAGTTTCACTTCGTGTATCATCCCAATCAAATTCCTTCTTAATTGCGTCCTTCATGCTTGAAACATCTTGAAGCGAAAAGCAGTGGTTTAAAATCCAATCCAAAGCTGTAGTTAATTCTTGGGCAAATTTTTCAAGACCGGCCTTTCCATTCAATAGATCATAGCACGCATGAACAAACTGTTGTAGAAGATCACCGAGTTCAGAAGTTTTCCACTGGAAAACACGAACTATGTAGCCTGCGTTTTCCGAATTTACATATGTGGACACGTTCCCATCCTTCCTGGACCCATTCTCTGGGTTATAATCTGGAGATGGCACATTGATTCCTTCAATAAGCTCAATTACTTTACATATGGACTTACTCAGATCTTGCTGGAACTGCGGATTACTCTTCTGTGAGCTTGAGATGTCCGCATCACTTACTCCTCTGGGTGAATCAGTTACTAGAGATCTATCTGAACCTTTCCA
>Dhingra_Pear_16_GATCAG_L001_R1_001_paired_trimmed_paired_merged_contig_59186 filament-like plant 7
TTGTAACTCTGTTCTCAAGCTGGCAATAGCTTTTTCAGATTCCTTGAGCTGGTTCATCAGGTATTCGCTCTTATCACTAGCCGACTGAAGTCTCCCTTCCAACTCCCTCCTTTCAGATTCTAAATTCACCAGTTCATTATTTAACTTTCTGTTTTCTTTTACCAGATTGGCCTGCAGCTCTTCTATTTGTATAATATGGCCATTTGAAAAGTGACCAACTGCTCCAGCTTCTCCTTCGGTTTCACTTCGTGTATCATCCCAATCAAATTCCTTCTTAATTGCATCCTTCATGCTTGAAACATCTTGAAGTGAAAAGCAGTGGTTTAAAATCCAGTCCAATGCAGCAGTTAATTCTTTGGCAAATTTTTCGAGACCAGCCCTTCCATTCAACAGATCATAGCAAGCATGAACAAACTGTTGTAAAAGATCACCGAGTTCAGAAGCTTTCCACTGGAAAACACGAACCATGTAGCCTGCATTTTCCGAGTTTTTATATGTCAACACGTTTCCGTCCTTCCTGGACCCATTCTCTGGGTTATTATCTGGAGATGGCACGTGGATTCCTTCAATAAGCTCAATTACTTTACATAATGACTTACTCAGATCTGGCTGGAACTGCGGATTACTCTTCTGTGAGCTTGAGATGTCCACATCACTTACTCCTCTGGGTGAATCAGTTACTAGAGATCTATCTGAACCTTTCCATGAGGTGCAGCTCTTAACGAAGGAAGGATTCAATGCATCAAGATGGCTTCGATTTGTCCTTTCATTAACAAATTCACCAGGCTTTGGTTCTTCTGTACATGCCAAAGCTATTCTTAAGTCTTCAAGTATCTGTTCGGGGTTTCTTCCTGCAACACGGTTGTGCTCCATCACCAGTTTCACTATATCCTCAACCCAATGAGGAGCTTTGCCATTGAAAATATTGTTAAACCTGGTCTCCCTGTTTGACAAACTGAAGCCTGACTCACCGTCCGAAATAGGGACCATCTTGCTGCCCACAAGTTCGGAGGAATACTCAGATTCCAAGGGGGGCGCAAATGCATGGACTGAAGAAACAGGAGGACCAGCACTTTGTTTGTCAGCAGAAACGACTGCTAATTTTTCCATTTCAACAAAGTCATCCATCAGATTTATGTCTGAAGTTCCTACAGTTTTGTTCGTCAGAGATCCTTTTTGTTTTTCAGTTCTGAAGTGCTCCAGTTCTGTAATCAAGGCAGATGCCCATGAATCAGCACAACTAACCTTATCATCGCTGCCAATATCAGACATAGATGCTACAGACACCTCTTGTAACAGAAGATTACTCCTCATTGACTCCATGGTTGCATGGCCTTTTAACGATTCTTCAAGCGGTGTCTCAGATTGTGATAATTTAGAAGCTACACGAGCATACATGTTTCTGGAGAACTGGAGTTCATTTATCTTCTTATTGAGTGCTTCCTTGAGAGTCTGGTTTTCTTCTTCCATAGCATATAACTGCTCGGTCAAAATGTTAACCTTTTGGCTGGGAGTCTCAGGAAAGTTATCAACTGTGGAGTCATTCAACTTTCTCCTCCGCATGTCAACAGAGTCCCGTCCTAGC
>Dhingra_Pear_16_GATCAG_L001_R1_001_paired_trimmed_paired_merged_contig_79820 filament-like plant 7
CATTTTGGGCTTTCCTTTCCTCCTGATTAAGATTGGAATTTGGGCTTTTCTTCACACTATCAAGCTGAAGCTGTAGTTCCAGGCATGTAGCCTCCAACTCTGCACAGCAGTTGTATTTATTCTGCAGTTGAACTTCCAGGGATGAAAACTTTTGGAGAGCTTCGTTTAATTCAACTCTGGCCTCAGTAAGCTGCGTTTCAAGATCTTCATTCATCATCTTGTGATTTTTAAAATGATCTTCAACGATTTCCTTTGACTCTCTTAAACATTGTAACTCTGTTCTCAAGCTGGCAATAGCTTTTTCAGATTCCTTGAGCTGGTTCATCAGGTATTCGCTCTTATCACTAGCCGACTGAAGTCTCCCTTCCAACTC
>Dhingra_Pear_16_GATCAG_L001_R1_001_paired_trimmed_paired_merged_contig_13471 filament-like plant 4
CTGTTTTGTCTTGAATTCAGTCTCAACTTCCAAACGCTCATTGCTTTTCAACTGCTCTTGAAGTTCCGTGCATCTGGCCAAAGCATCTTGATGGTTCCTTTTCTCTTCTTGTAGCTCACTTTCCAGAGTTTCGTTTCTGACTTGCAGAAGCTTCAGTTCAGTTTCTAACTCCTGAGCTCGTGACTCTAGTGACCTGTACGATTCTGCCATACATTTCAGCTGCGTCTCGGCTAAGCTATTTGAGTTCTTAGCAGAAGCAAATTGTAATTTAGCTTCAGCAAGAAGCTGCTCAGTTTCCTGTAATTGAGACTTTGTAATCTCTAAAGTTTCAGAACATCTTGCCAAATCCGTTGCCAGGTTATCTTTCTCTGATTTCAGTTGTTCAAACTCCTCCAGTGAGATTTTGCATGGTGCGGCATTTGGTTCATAGCCGGAGACAAGATTTCCATCGTCAGGAACTTCAGGGTTAGTATCATTAGGAATGTGGACACAAACATTTTGAAATCTTTGTGATGAATCCTTCTCAACTACCTTATTCTCTGGTAATGCTACCTTGTCAATACAATCAGGACTGTTAGTTTCTGATTCAACACCCTTGGCGCCTAGAACGT
>Dhingra_Pear_16_GATCAG_L001_R1_001_paired_trimmed_paired_merged_contig_13472 filament-like plant 4
CGCTGATGTTTCTCTGGTGTTGGGGTAGAAGACGTAGATGAGGAAGTTGACTTGGAAGACCTGTGTTTCGGACTTTTGGAACTGACTGGTGATTTTAAGTGTATGCCTGCCTCTGCGTCCGATGGGCATGCAGAGTTATACAGGTTGATGGGAGACTCGCTGCCCGCCCTGTTTACATTGGCAGAAGAAGTGCCTTCCGTCTCACCTTTTTCCGAGTCTTGCAAGTTCTTGGAACTGGAAGTGGGTTCATCCTCAGTGAACCGTTGACTCCTCTCACTGTACGGAGAGCCCATGACCTCTGTTTGAGGGTGCAATGCTTTCAATTGTTTGCCAAGAAGATATATGGTTTCTTGACACTCGACAAGCTTCTCCGCTGCATCTGCCAACTCCCTGTCCTGTTTTGTCTTGAATTCAGTCTCAGCTTCCAAACGCTCATTGCTTTTCAACTGCTCTTGAAGTTCCATGCATCTGGCCAAAGCATCTTGATGGTTCCCTTTCTCTTCTTGTAGCTCACTTTCCAGAGTATCGGTTCTGACACGCAGAAGATTCAATTCAGTTTCTAACTCCTGAGCTCGTGACTCTAGTGACCTGTATGATTCTGCCATACATTTCAGCTGCGTTTCGGCTAAGCTATTTGAATTTTTAGCAGAAGCAAATTGTGATTTAGCTTCAGCAAGAAGCTGCTCAGTTTCCTGTAATTGAGACTTTGTCATCTCTAGAGTTTCAGAACATCTTGCCAAATCCGTTGCCAGGTTATCTTTCTCTGATTTCATTTGTTCAAACTCCTCCAGTGAGATTTTGCATGGCACCGCATTTGGTTCATAGCCGGAGACAAGATTTCCATCATCAGGAACTTCAGGGTTAGAATGATTAGAAATGTGGACACAATCATTTTGAAATCTTTGCGATGAATCCTTCTCAACTACCTTATTCTCTGGTAATGCTACCTTGTCAATACAATCAGGACTGTTAGTTTCTGATTCAACACCCTTGGCGCCTAGAACGTTGAATTTGAGTTCACTGGCGTTTGCTAAAACATGTGAAAGGCCAAGAACAAATTCACCCAAACTTAAGTTTCCGTGAATAACTTTACTAAATGTGCCAGAGAATCCTTCAATCTTTTGGTTGAATCCATTGCCATCTGGAACTGTGTCATGCACTTCCATCACTTCTTTGCCCAATAACAGCACAAAGTCATGGATCAAAGAAATGGCAGATGCCAGATCTTCGCTTATTATTTTCATGGTCTCTGTGGCTGGCTGGGACAAAGTGATTTCCTTTTCTGTGGTTAAACCAGAATCATCAGGATTTGCCTGCCGGTCACATAGGGCATCAGAGCTGTCAACTTCCTCGGAAACACAGTTTACAGTGTGCGGGTATAGATTCTCCTGTGCTTCCTGGACTACGTGTTTGATATCCTCAATAACTTTCCCAAAATCAGTGTCCTTAGATGAGAACTCCAAGAGCATTGAGATTTTCGATCGGAGTTTCACCAGTGGCAGCTGGCTTTCATCAGATTCAGGACTGGATCCTGACAATTCATGCTGCTGTTCAGACGGGATATCTTTGTCAGCAGTGACATCTCCTAAAGCACCATCACTCTCTCTTTCGGATGTCTTCCTATTTGGACCATCTGCAACAGAGACGGCTCCATTTGAGTCATTTGGCAAACAAGCCAACTTCTCCATCTCCAGAAAGTCATCCATAAGATTCAAATCCTTTTGACTTTCAGATTTGTTTGACTTTGCATTGTTCTTTTCCAATGTTGTGCCCGAAGACTCAGCACAGCTTCTGGTATCATCATTACCATCTTCGGACAGGGAGGTCAAGCTTGGTGGATTGCTTGCATTCTGGCTTGATGAAACTCCAGAGGTGATCTGGACAACAGATTTTGGCGAGCTTTTCTGTAGATTGTGGATTTGAAGTTGTGCTTCTAATGTTTGAAGTTTGCTGGCTGTCTGAGCACACATACTCCTTGAATCCAGCAATTCACTGTTACGCTTTGCCAAAGCTTCTTTCAGCATCTTTGTTTCTTCTTCCATAGCTAATAAACGTTCTGTCAGAAATTCATTCTCCTTTTGAAACTTCTGTACATTATCAAGAGAAAACTCAGTCACTGGGGACATGTGTGGGGACATGTGTGGACTGGAAGGCTTAACAGGAGACTTCTTTAGTCGAGTTTCTCCATAATCTCGGCCTAAACTCTCAACCTCTAGCTTCATTTGTGCAAGTGCAGCAGGACCAGGTAACTTTTTCCGCACAAGACCGCGTAATCTTTGACACTCTGCTTCAAGCTTAGCGACTTTTTTAACACCTTCCATATGCTGCTTGTTGGCTGCTTCAGCAGACCTCATACTCATGTTCTTTTCCTCATTCCGAATTTCTAGCTCCTTGGCGGCTAGATGGAGTTCATACTTCAGAGAATGTATTTCCCTTTCACAAGACTCAACGTTGCTCTTAAAATGCTCAATTTCTGCCTCAGCTTGTGACTTCTCTTCGCTTATCTTGAATAGCATATTTGAACGCTCTTGTAAAGACCTGGAAATAGCAGCATTTTCAGCAGCAGACCTTAGGAGTTCTTGATCCAAATTAGCTATCTTTGCTTCAAGCTCATGCTTAATTTTGTCACATTGCTTGTTTTTGGTGAAAACAACGTCTTGTATCTTCTGCTCATGTTCTTCCTTCATATTTCGTATCTGCCGCATGCACTCTTTAAGAGCACCATCCAAATGTGAGGCCCGATCTTCAGCTGTGAGCTTCAAAAGAGTCACAGATTCTAGATGATTTTTTAATGCCAGAGCCTCTGCTTCAGCCTTTTCCCATCCTGAGACAGCTTCTTCGGCAACTTTAGCATGCTGTTTAACCAAGCTCTCTTTGGTAGTCATCTCGGAATCGGCCTCAGTGAGCTTATCATTCAAATCCTTAATTTCGTCCTCCAATGTCTGAACTTGATCCTCATAATTCTTCACTTGATCCTCGTAATTCTTCACTTGCTCCTCCAAACCGGTCAGATGCGAATATTGCTCCACAGAAATTTGCACATAATTTGGTTTTTTGTACTTCTCTTGCTCAGTCTGTGCCTGGCTAGCAAACGAGTCCGCTGCAGCGGCGGCTTTCTCCGCTGCCGCCTTGTCCGACGCCTTTTTCTTCCACGGCCAACTCCTTCGGTCCATATTA
>Dhingra_Pear_16_GATCAG_L001_R1_001_paired_trimmed_paired_merged_contig_19520 filament-like plant 4	GO:0016020
GACTGGATCCTGACAATTCCGCATTAGAAGATGCCTGGTCACCTACCAAGGGACTTGAATCATGCTGCTGCTCAGATTGGACATCTTTGGCGGCAGTGACATCTCCCAAAGCATCATGACTCTCTCTTTCGGATGTCTTACTAGAGATGGCTCCATTCGAGTCATTTGGCAAACAAGCCAACTTCTCCATCTCCAGAAAGTCATCCATAAGATTCAAGTCGTTTTGACTTTCAGATTTGTTTGACTTTGCATTGTTCTTCTCCAATGTTGTGGCCCAAGACTCAGCATAGCTTCTGGCGTCATCGTTACCATCTTCAGACAAGGAGGTCGAGCTTGGTGGATTGCTTGCATCCTGGCTTGACGAACCTCCAGGGGTGATCTGAACAACAGATTTTGGCGAGCCTTTCTGTAGATTGTTGATTTGAAGTTGTGCTTCTAATGTTTGAAGCTTGCTGGCTGCCTGAGCATACATACTCCTTGAATCCAGCACATCGCTGTTACGCTTTGCCAAAGCTTCTTTCAGCATCTTTGTTTCTTCTTCCATTGCTAATAAACGTTCTGTGAGAAATTCATTCTCCTTTTGAAACTTCTGTACATTATCAAGAGAAAACTCAGTCGCTAGGGACATGTGCGGGGACATTTGTGGACTAGAAGGCTTAACAGGAGACTTCCTTAATCGAGTTTCTCCATAATCTCGGCCTAAACTTTCAACCTCAAGCTTCATTTGTGCAAGTGCAGCAGGACCAGGTAACTTCTTCCGCACAAGACCACGTAATCTTTGGCACTCTGCTTCAAGCTTAGTTATTTTTTTAACACCTTCCATATGCTGCTTGTTGGCTGCTTCGGCAGACCCACAACGTTGCTCTTAAAATGCTCAATTTCTGCCTCAGCTTGTGACTTCTCTTCGCTTATCTTGAATAGCATATTCGAACGCTCTTGTAAGGACCTGGAAATAGCAGCATTTTCAGCAGCAGACCTTAGGAGTTCTTGATCTAAATTAGCTATCTTCGCTTCGAGCTCATGCTTGATTTTGTCAACTTGCGTGTTTTTGGTGAAAACAACATCTTGTATTTTCTGCTCATGTTCTTCCTTAAGATTTCGTATCTGCCGCATGCACTCTTTAAGAGCACCATCCAAATGTGCGGCCCGGTCTTCAGCAGTGAGTTTCAAAAGAGTCACAGATTCTAGATGAGTTTTCAATGCGAGAGCCTCCGCTTCAGCCTTTTCCCAACCTGAGACAGCTTCTTCGGCAACTTTAGCATGCTGTTTAACCAAGCTCTCTTTGGTAGTCATCTCGGAATCG
>Dhingra_Pear_16_GATCAG_L001_R1_001_paired_trimmed_paired_merged_contig_21471 filament-like plant 4
TCAGAAACTAACAGTCCTGATTGTATTGACAAGGTAGCATTACCAGAGAATAAGGTAGTTGAGAAGGATTCATCACAAAGATTTCAAAATGTTTGTGTCCACATTCCTAATGATACTAACCCCGAAGTTCCTGACGATGGAAATCTTGTCTCCGGCTATGAACCAAATGCCGCGCCACGCAAAATCTCACTGGAGGAGTTTGA
>Dhingra_Pear_16_GATCAG_L001_R1_001_paired_trimmed_paired_merged_contig_23269 filament-like plant 4
CGCTGATGTTTCTCTGGTGTTGGGGTAGAAGACGTAGATGAGGGAGTTGACTTGGAAGACTTGTGTTTCGGACTTTTGGAACTGACTGGTGATTTTAAGACAGTGCTTGCCTCTGTGTCGGATGGGCATGGAGAGTTATGCAGGTTGATGGGAGACTCGCTGCCCACTCTGTTTACGTTGACAGAAGAAGCACCTTCCGTCTCACCTTTTTCTGAGTCTTGCAAGTTCATGGCACTGGTAGTGGGTTCATCCTCAGTGAACCCTTCACCCTTTTGACTCCTCCCATTGTATGGAGATCCCACGACCTCTGTTTGAGGGTGCAATGCCTTCAACTGCTTGCCGAGAAGAAATATGGTTTCTTGACACTCGGCAAGCTTCTCCGCTGCATCTGCCAACTCCCTGTCCTGTTTTGTCTTGAATTCAGTCTCA
>Dhingra_Pear_16_GATCAG_L001_R1_001_paired_trimmed_paired_merged_contig_23270 filament-like plant 4
GAATCTGATGAAAGCCAGCTGCCACTGGTGAAACTCCGATCGAAAATCTGTATGCTATTGGAATTCTTATCTAAGGAAACGGATTTTGGGAAAGTTATTGAGGATATCAAACTTGTAGTCCAGGAAGCACAAAATACTCTGCACCCGCACACTGTAAAGTGTGTTTCAGAGGAAGTTCACAGCTCTGATGCCCTATGTGACCGGCACGCAAATCCTGATGATTCTGGTTTAACCACAGAAAAGGAAATCACTTTGTCCCAGCCAGCCACAGAGACGATGAAAGTAATAAGCGAAGATCTGGCATCTGCCATTTCTTTGATCCATGACTTTGTGCTGTTCCTGGGCAAAGAAGTGATGGAAGTGCATGACACGCTTCCGGATGGCGATGGATTGACCCTAAAGATTGAAGAATTCTCTGGCACATTCAGTAAAGTTATTCATGGAAACTTAAGTTTGGGTGAATTTGTTCTTGGCCTTTCGCATGTTTTAGCAAACGCCAGTGAACTCAAATTCAACGTTCTAGGCGCCAAGGGTGTTGAGTCAGAAACTAAC
>Dhingra_Pear_16_GATCAG_L001_R1_001_paired_trimmed_paired_merged_contig_27323 filament-like plant 4
GCAAAATCTCACTGGAGGAGTTTGAACAACTGAAATCAGAGAAAGATAACCTGGCAACGGATTTGGCAAGATGTTCTGAAACTCTAGAGATTACAAAGTCTCAATTACAGGAAACTGAGCAGCTTCTTGCTGAAGCTAAATTACAATTTGCTTCTGCTAAGAACTCAAATAGCTTAGCCGAGACGCAGCTGAAATGTATGGCAGAATCATACAGGTCACTAGAGTCACGAGCTCAGGAGTTAGAAACTGAACTGAAGCTTCTGCAAGTCAGAAACGAAACTCTGGAAAGCGAGCTACAAGAAGAGAAAAGGAACCATCAAGATGTTTTGGCCAGATGCACGGAACTTCAAGAGCAGTTGAAAAGCAATGAGCGTTTGGAAGCTGAGACTGAATTCAAGACAAAACAG
>Dhingra_Pear_16_GATCAG_L001_R1_001_paired_trimmed_paired_merged_contig_44946 filament-like plant 4
GCCAGCTGCCACTGGTGAAACTCCGTTCGAAAATCTGTATGCTATTGGAATTCTTATCTAAGGAAACGGATTTTGGGAAAGTTATTGAGGATATCAAAATTGTAGTCCAGGAAGCACAAAATACTCTGCACCCGCACACTGTAAAGTGTGTTTCAGAGGAAGTTCACAGCTCTGATGCCCTATGTGACCGGCAGGCAAATCCTGATGATTCTGGTTTAA
>Dhingra_Pear_16_GATCAG_L001_R1_001_paired_trimmed_paired_merged_contig_125993 filament-like plant 3
ACGCTAAAGCAAAAAGTTGCAAATTGCTTAAAATCCTAACTCGTAGCTCTTTGCAATTACACTCATCTTCTACAACTTGCCGCCGCACCCATCTCTGCAAACCTTCTACAACCCGTCGCCATCACCCATCCCTGCAATTGCACAAATCTCATCTATCTCTCTCTCTCTCTCTCTCACCAGATTCGACTTCTTTTCTAGCAAATAAAGAGGCAGACGGCGAGACTCGGGGAGACAAGAAGGTTGTGAGTCTCGCGACAGAAGTTTTTCCCAGGCCGTGCCCAGACCGCCCAACATCCGCCAAGCCCGCCCAGGCGGCCGCCTTACACCGCATAATGTCCTTGC
>Dhingra_Pear_16_GATCAG_L001_R1_001_paired_trimmed_paired_merged_contig_9234 filaggrin-like isoform X1 [Citrus sinensis]
TAAATCCCAGTTGCAAAACCTCAACCGATGGATTTCCCATGCTTAAGATTATGAACGAGAATACATGATTACATAAATTATAGAAGTGTGTACAAATTTGAGTAAAGGGACTGCGGTTCTATCCTCCCCCCTTGGCCAAAAAATTGATGGGGCATCACAGTTCCTTTCTAAACTTTCGGAGTATACAGAGACCACCTTATATTTCTTAAAAATGGCATCAATGGCCCATGGTGAAAAGAACTAAAAGTCGCCTTTGCTTTTAAAGGAGACAATCTAGAGTTCATTCTTCTCCTACATTCCGATTTGTGTAACTGCTGTTGCGAGCCATGTCCCATTAAATAAGTTGAAAGATAATGGACACGGGGATCACAAGGGAAGTGGAGATAAATGGCTGAGGAGGGAAAAATAATAAATTAATAATCAAAGTGAAAGACATTGTACCCTGTCTGGCAGATTTCTAGGCACTCGATGTCCAGTAACATATTTTTGGGGGCAGGATTTTTGAGCATCAGAAGACGATGAGGCCTCCGGCCCCTCACCTTGTGCCCGCCCGTGAAACCTAGCAAAACGATTGATGACAGAAAACTTCTCAAGATCCTGGCTTTCCACTCTCAAGTCTAAGATTGAGCTTTTCTTGTCCAGTCTCAACAAATCATTTTCCAGACTCCTTGCTTTATCAATACAGTCTTCCACAACTTTTGAGTAGTATTGATTGCTGACTTTCTCCCGTGTTCTAAGCTTCTCGGGAAAAAGGTTTACACTGTCAGAAGGCAATGGAGTTTGAGCATCACTTCCGGAGCAGGATATTGCACTGCAAGCATCACCTAGAGATAATCTAGATGCAAAGTAAGCCACACTCTCATAGCATGAGCTAGCATCTG
>Dhingra_Pear_16_GATCAG_L001_R1_001_paired_trimmed_paired_merged_contig_1416 filaggrin-2-like isoform X1
CTGATTGCCTGAGTATCCTGCTCAATATTATTTTCTGCACTGGGCACACTGTGACCATTTCCTGCAGTACAAGTTTCATGACAGTCACCTTCATTAGTGGTTCCATTGTCATCTACTACAATTATAGCACCATGACCAATTCCTTCAACAATATTTCCTTCGACAGAAATGCCATGACCATTTTCTTCGACAGAAGTGTGATGACCACTTCCTTCGACAGAAGTGCCATGACCATTACGTTCGACATAAGTGCCACGGCCACCTCCTTCGACAGAAGTGCTGC
>Dhingra_Pear_16_GATCAG_L001_R1_001_paired_trimmed_paired_merged_contig_173 filaggrin-2-like isoform X1
AGTGAACAAAATGATTATGCTGCTCGTAGTGAGCAAAAGGTACATGCTGCTCGTGGTGAACAAAATGGACATGCTGCATACATTAAAGGAAACGGACATGCTACATACATCGGAGGAAATGGGCATGCTGGATACATCGAAGGAAATGGGCATGCTGCATATATTGGAGGAAATGGGCATGCTGCATATATTGGAGGCAATGGCCAAGCTGCATATAATGGAGAAAATGGTCATGGAACTTCTGTCGAACGAAATAGTCATGGAATTTCCATGGAAGGAATTGATCATGGAACTTCTGTCAAAGGAACTGGTCACGGTACTGAAGGAAATGGTCACGGCACATCTGTCAAAAGATATGGTCACGTTGCTTCTGTTGAAGGAAGTGGTCACGTCACTTTTGTCGAAGGAAGTGGTCACGTCACTTCTGTCGAAGGAAATGGTCACGTCACTTCTGTCGAAGGAAATGGTCAGGGCACTTCTGTCAAAGGAAATGGTCATGGCATTTCTGTCAAAGGAAATGTTGTTGAAGGAATTGGTCATGGCACTATAATTGTAGTAGATGACAATGGAACTACTAATGAAGGTAACTGTCATGAAACTGGTACTGCAGGAAATGGTCACAGTGCGCCCACTGCAGAAAATAATATTGAGCAGGATACTCAGGCAATCAGCAAGG
>Dhingra_Pear_16_GATCAG_L001_R1_001_paired_trimmed_paired_merged_contig_174 filaggrin-2-like isoform X1
TGTAGTGAACAAAATGATTATGCTGATGGTAGTGAACAAAAGGTACATGCTGCTCGTAGTGAACAAAATGGACTTGCTGCATACATTAGAGGAAATGGACATGCTGCATATACTGGAGGAAATGGACATGCTGCACATATTGGAGGAAATGGGCATGCTGTATGTATTGGAGGAAATGGTCAAGCTGCATATAATGGAGAAAATGGTCATGGAACTTCTGTTGAAGGAAATGGTCATGGAACTTCCATGGAAGGAATTGCTCATGGAACTTCCGTTGAAGGAACTGGTCATGGAACTTCTGTCAAAGGGAGTGGTCGCAGCACTTCTGTCGAAGGAGGTGGTCGTGGCACTTCTATCGAACGTAATGGTCATGGCACTTCTGTCGAAGGAAGTGGTCATCACACTTCTGTCGAAGGAAGTGGTCATCACACTTCTGTCGAAGAAAATGGTCATGGCATTTCTGTCGAAGGAAATATTGTTGAAGGAATTGGTCATGGTGCTATAATTGTAGTAGATGACAATGGAACCATTAATGAAGGTGAATGTCATGAAACTTGTACTGCAGGAAATGGTCACAGTGTGCCCAGTGCAGAAAATAATATTGAGCAGGATACTCAGGCAATCAGCAAGGCTATTGTTGTTGTTCCTGAACTTCCA
>Dhingra_Pear_16_GATCAG_L001_R1_001_paired_trimmed_paired_merged_contig_20732 filaggrin-2-like isoform X1
CAGAAGTGACATGACCATTTCCTTCGACAGAAGTGACGTGACTACTTCCTTCAACAGAAGTGACGTGACCACTTCCTTGGACAGAAGTGACGTGACCATATCTTTTGACAGATGTGCCGTGACCATTTCCTTCGGTACTGTGACCAGTTCCTTTGACAGAAGTTCCATGATCAATTCCTTCCATGGAAATTCCATGACCATTTCGTTCGACAATAGTTCCATGACCATTTTCTCCATTATATGCAGCTTGGCCATTGCCTCCAATATATGCAGCATGCCCATTTCCTCCAATATATGCAGCATGCCCATTTCCTCCAATGTATCCAGCATGCCCATTTCCTCCGATGTATGTAGCATGTCCGTTTCCTTTAATGTATGCAGCATGTCCATTTTGTTCACCACGAGCAGCATGTACCTTTTGCTCACTATGAGCAGCATAATCATTTTGTTCACTACGAGCAGC
>Dhingra_Pear_16_GATCAG_L001_R1_001_paired_trimmed_paired_merged_contig_43644 filaggrin-2-like isoform X1
GGTGGTAAAACAGTTTGATTCTCTGCTGGAAGTTCAGGAACAACAACAATAGCCTTACTGATTGCCTGAGTATCCTGAAATGAGCAACCAAGAGGAAGCAAATTGTGGATATAAGGAGAATTGAAAATACAAAGAAAAAATGAAAGAAGCTACGACACGCAATCTAAAGTATCGAATATGATGAACAAAGACAATATAAATGGGAACGTCTCAAACAGGTCAGGTTGGTTGTTCACAATATACCATGATATCAACTTTGATTGTTTACAGTAGCACATCATTGTCTACTTCTTTAAGTGTATATTCACTTACATAAGTTCCATGACATGCGGTTGATATTATGCATACAAAACATAGCAACAATGATAATAGATATGCGGTTGATAGTATCCATTCAAAACGTTGCAACAATGATAATAACATGTAAATCAAAATC
>Dhingra_Pear_16_GATCAG_L001_R1_001_paired_trimmed_paired_merged_contig_35920 fiber Fb34 [Medicago truncatula]	GO:0016021
CAGGCACTTATATATTCACTAGATAAAACCAATGTAATAAATACACTGAAAAGTATGCTATCACAGAGGCATCCCATACCATAACATCAATATGCAAACTTGAAAGCTAACTAGCACTACGAATTGATTCTATGCATACCCAGTCATCCCGACAGTTGAGCTCGAACGATTTGCTTTGTGAGCTGCCTGAGCAGCAGTTGCCTTGGTGAAGTACATGTAGTAATACACGTTGAGAATCATAGTCGCAACCACAAATACTGCTCCAGAAATGAAAACGCCTTTTCGCAATGCTTCACAGGAGAAGTTCTGAGCATATATCATTTCCCGGTACTTGGTGTGATACGCATTTTTTGTAGCACCGGCAATGAGACAAGCTTCCGCAACCAGGAAAGTTGTCCATGATGAAATAAAATATATAATGGACCAAGCTCGATTTCCACCAGGGGCCAAGGGTCTGCCAAAACACATGCATTTCGTGACACCCATGAGGAGTGATTCGCCTGAGAGAAGAAACAAGAAACCGCCTACTCCATAACCAGTTGCAACATCTGAATTATACACACAGTATGTTTCATTCGTTTGAACATCTGTACGTATTTCGCCCACACTTCTTTGTCTCTCGGCAGCAATGGC
>Dhingra_Pear_16_GATCAG_L001_R1_001_paired_trimmed_paired_merged_contig_38721 fiber Fb34 [Medicago truncatula]	GO:0016021
GCAACTTGCATTTGCAAGCATTCATACAGGCACTTGTATATATAAATATTCACCAGATAAAACCAATGTAATTGACACGCTGAAAAGTATGATATAACAGAGGCATCCCATACTCAAAACATCAATATGCAAAACTTTGAAGCTAACTAGTACTACGAATTGATTCTATGCATACCCAGTCATCCCGACAGTTGAGCTCGAACGATTTGCTTTATGAGTTGCCTGAGCAGCAGTTGCCTTGGTGAAGTACATGTAGTAATACACGTTGAGAATCATAGTTGCAACCACAAATACTGCTCCAGAAATGAAAACACCTTTTCGCAATGCTTCACAGGAGAAGTTCTGAGCATATATCATCCCCCGGTACTTGGTGTGATAGGCATTTTTTGTAGCACCAGCAATTAGACAAGCTTCTGCAACCAGAAAAGTTGCCCATGATGAAACAAAATATATAATGGACCAAGCTCGATTTCCACCAGGGGCCAAGGGTCTGCCAAAACACATGCACTTCGT
>Dhingra_Pear_16_GATCAG_L001_R1_001_paired_trimmed_paired_merged_contig_13468 fiber Fb34
AAGGTTCCGAGACCAACAGCAGCCTCTCCCCCGTATGGCTGGAAGCTTTCCCTGGCTCTGGAATAGCAAACATAGTAGAACTCAGAAACAATTGTGGTGAGGAAAATGAAGGCTGCCCCTGCACCGAAAACTCCCCTTCTTAGTTGCTGGCAATCCGGAGGGCTTTCGCTGAAAATGGTCCTGTACTTGGTGTGGTATGCATTCCTCACCGAACCCGCCAACAAGCACACCTCAGCGATTAAGAAAAATACCCAGCAGATTATGAAAAGGATAACTGCCCAGGCTCTTGACCCTCCAGGCCTCAATGGCTTCCCGCAACAGAAGCATCGGCTTGCCACCATTATAATGACCTGACCTACCAAGAAGAACAAAAATGCACCAACCCCGTAGCCAGTTGCTATGTCTGACTCATAGACACAGTAGTTGTAATTCACCTCAGTATCCTGAACGACCTTTGCAGAGCTTCTTCTCTGCTCAGCTGCAACAGCAAGCCCAAAAGCAATGACATTGAGGATGAAGACCGTAATCAGTAACAGCTTGGATGCCATGGCTTCAAGAACTCACTCACTTACTTCCCAGATCTCTCTCTCTCTCTCTCTCTAGTCCACACT
>Dhingra_Pear_16_GATCAG_L001_R1_001_paired_trimmed_paired_merged_contig_57544 feruloyl ortho-hydroxylase 1-like	GO:0046872	GO:0050589	GO:0055114
ATTTAAGAGATTTAATCGCATCTCTTACTACATGAGAAAATTTTCGTGCGTAGTGCATAATCTTCATATTTTGGCAAACTCAATCGTTGTCTTTCCATTATGGGGCTTCGCAAAGAAATGCTTGACATAATCAGAAAAGAGAACTGACTTATACACTGGTTTCTCGCCACTTTCAAGCACCTCTGGCAGCGGAGAGATCATCTCAGATGGCCTTGGGAAGACAAATATGGGAATCGAAACCCTGTTCTTACTTGAATTGACCGCTACTCGATGCTCAACGCTCTTGTATCGCCCATTGCTTATTATTTGCAGTGCATCACCAATGTTGATAACTAAGGACCCCTTCACAGGTGGAACATGAATCCAGCCGCTATCCTTGTCATTGCCATTGTCATTCCTTCGCACGTAAAGCCCACCAATATCGTCCTGAAGGAGGATTGTAAGCGTTGAGATATCAGAGTGACGGCCATTTCCGACTGCGAGCTCAGGATTTGGGCAAATGGGGTAGTAGTTGAGCTGGATCCGCTTGGCCCCCATTAAAAGATATTCTTTTGCTTTGTCTATTTCTTTCACATTTAGTCTTCTCATTAGCAACTCTACGAGTCGTTTTGTAAGAATTTCAGACTTCTTCATATATTCAAGTACTTCATCCCTGCACACAGGAGGCCAAAACGCAGAGACCTCATGCTCGTCCCCATAAGCATAGAGACCAAGGAAATCTTTCCACTCCAGAGCCTTCTCTGCTTGAGGATTAAAGCTCGTGCCATATTGGACATTGTTCGAAGGCGAACGCTCTTTCGAGTACTTGCTCTTCGCCTCAGCTGGCAACAAAAAGAAGCGATGAGTTGCTTCCTTCACATTCTCGAGCACTTCAACCGGCACCCCGTGATTCACTAGTTGAAAGAACCCAAACTTCTCTGCTGCACTGCAAATAGATTCTACCACTTTCGGGTCGTTCCAATTCGACATGTCAATGATAGGAATGGAGTCTTGGGACATTATCATAGTACTGATTCTTTCTTCAAGGGGTTGGATGTATTGGTTGGGGATGCTTTTGAGGCCCAATTCTGAGAGACCCTTTACTCCATTGCCTTTGTTTATAACAAAGTCAGTGATATCTGAGAGGTCGGAGATGGTTTTGGCCATAGTTGTTAAGTCTTCTACAATCTGGGTACGACGACAACGGGACAAGAAA
>Dhingra_Pear_16_GATCAG_L001_R1_001_paired_trimmed_paired_merged_contig_126252 feruloyl ortho-hydroxylase 1	GO:0005506	GO:0016491	GO:0055114
AAGGATCAAATAGTGGCGTAATCAAGAGACTTCTTCCCGTCATGCGCATTGCTAAGGAAGTTGTTCATATAATCCTCAAACACCACCTCACGATAACGAGCAACTCCATCACTTTCCACCACCTCAGGCAATGGCCCAATTCTTTCTGTTGCCTTTGGGATGGTAAATATTGGGACAGACACTCTTGATTGGCCGCTTGTAGTTCGCACTCTGTGTTCAGCACTTTTGTACCTTCCATTACTGTAAT
>Dhingra_Pear_16_GATCAG_L001_R1_001_paired_trimmed_paired_merged_contig_82014 ferulate 5- partial [Populus nigra]	GO:0016021	GO:0005506	GO:0016709	GO:0020037	GO:0009809	GO:0055114
TTGTTGGCTTTTTACAGTGAAGAAGCTAAAGTAAATGAATCTGAAGATAATTTGCAAAGCGCCATCAAACTTACTAGGGATAACATCAAGGCCATCATCATGGTAAATAACTATTACACAATTTCATATCACATATTTATATTATAACCCCACAGGTTGCATGTTTATGTAACCTGTTTTCTTGGACTAAACTTTTGGCTAATTTTTTCTTTTTATCTGATCAGATATATTAATTGCGTATTGAGACTATGAAGATAGAAAGTACATATTATATTATTTTGAAAACTGATTGTTTAAATTGACGATCTGAC
>Dhingra_Pear_16_GATCAG_L001_R1_001_paired_trimmed_paired_merged_contig_37843 ferrochelatase- chloroplastic-like	GO:0005622	GO:0016021	GO:0004325	GO:0006612	GO:0006783	GO:0009611	GO:0010363	GO:0019243	GO:0030968	GO:0043069	GO:0052542
TAGCTGTTCCAGTCAGCTTTGTGAGCGAGCACATAGAGACTCTTGAAGAAATTGATATGGAGTACAGGGAATTGGCCCTTGAATCTGGCATTGAGAATTGGGGTCGAGTCCCTGCCCTTGGTTGCACTTCTTCGTTTATAACAGACCTCGCAGATGCCGTGATAGAAGCCGTACCACTTGCAACAGCCATGTCAACCCCACAAACTACCTCAGAAGTAGCCGATCACGACCCTGTGAGATACGCTATCAAGATGTTCTTTGGTTCCTTTCTGGCTTTCATTTTGTTCTTTTCTCCAATGATAATGGCATTCAGGAACACCTGATTTAAGGAAGATATTAAGCAGTCACTTGCTTAGAATAAGAGTCGAAACAGTATGAAGAATCCCCCATCCGCTTTTTGCAGTTTTCATTTTGTTCTTTCACACATCAGTTGACCCTCATACTCCATATGGAACAAGCTTTTTGCAGTTTTCAATTTCTTCATAAATGTAAATTTTTTTTTTTTTCAATTTCTTATATAGTTTGGTGCTTTGATTCAAGAAGCATATCTTAGATTCTACTTTGTACGTTTTGGATGTTATGATTTGTACCTAAAGCTGGTTTTAAAATTACTTATCGAGTATAAACATCTACTTCTGGTGTCATTCTGCCATCTCCGGTCGGACTCGCAGCTTCCTTTCGATTTCTCCCTTGTAGC
>Dhingra_Pear_16_GATCAG_L001_R1_001_paired_trimmed_paired_merged_contig_43444 ferrochelatase- chloroplastic-like	GO:0004325	GO:0006783
TTCTTTGTACTCAACATCGATTTCTTCTAGAGTTTCAATATGCTCACTGACAAAGCTTATTGGGACTGCCAGCAACCTTTTAACTCCCTTCTGCCCAAGCTCAATTATTGTCTCATCCGTGTAAGGTTTTAACCACTCCACAGGTCCAACTCTGCTCTGATAGGCAAGGGTGTACGCATTAGTTATTTTTCTCGTTTCCAACTCTTCCATTATCAAATCTATGCATTCCTCCATCTCCGCCTTGTATGGATCACCAGCCTCTTCCACATATGCAAGTGGCACCCCATGCGCGCTAAAGAATATCATTACCTTCTCAGGGCTGTCAAAACGCTGAAGCTCTTTTTCAATCAAATTTGCCATTGCCGTTATGTACCCTTCACGCTGGTACCAAGATGGTATAACTGTGTGCTGCATGTTGACAAGATATTCATCCTCCCGGAATATACTCTCCAAGAGCCGAAGGCTTGAACCACTAGTCGATATTGAAAATTGCGGATAAAGTGGAAGGACAACAAGTTTTGTAATTCCATCTCTTTTTATCTCTTCTATAGCTTCTTCAGTAAATGGATGCCAATAACGCATTCCCACGTACACTTTTGCCGAGACATCCTTCGCATAAAGGGCCTTCCTCAACTCTTCTGCCTGTGCATCAGTTATTCGTCGCAGAGGAGAGCCGCCACCAATGGAGGCGTAGCCTTCTTTACTCTTTGGCGCCCTCAGTGCGGATATAAACTGCGCCAATGGCTTCTGAAGAAACCGAAACAACCTTGGCAGTCTAATGATATCCGGGTCGGCGAAGAGGTTAAACAAGAAGGGCTGGACGTCGTCGAGAGTCTCGGGCCCACCGAGGTTAAGCAGCAAGACTCCGACTTTATCATCGCCGTTGATCGGCGTCGTTGCAATATCCAAAGTTTCCGACGCCACCAGCGCCTTTAGCGGTGGCAGGGATTTCCGAAGCGAGCTCTTGGAGAGCAGCAGAGCGGATTGCGTCGAGGAGTATCTGGCCACGACGCAATTTCTAGCTGGAGCTACCAAGGTGTGACTGTGAGAGGCACAGAATAAACCTCCGCGCCGCGGAAGGCGGTGGTCGACGGAGGAGGAGATTGTCCACGGTAGCCTTGCTATGGATTCGGCCGCCATTGTTCGAGGCCTCGACTGAGAGTGAGAGGGCAAGTTGCAGAGTGTACAGAGCAGAGAGAGAAGAACAAGCGGTAGGCGTTTGGCTATGGGTGCTGAGTGCGCCGTTAATACACGTGGCGTGCTTGGAGCCACTCTCACTCACTCTCTCTCTCA
>Dhingra_Pear_16_GATCAG_L001_R1_001_paired_trimmed_paired_merged_contig_14347 ferrochelatase- chloroplastic	GO:0004325	GO:0006783
GACCGGTAATCATCTGTTTAAGTACACAAATTGCTTTGAATATTTGAATTACAATAGCTTCTTGCCGTTGAACAAAGAAAGTTCAACACCAAGAAAATCAACATTCAAAGTAGAGCTTAAAACTTTACATGTAAATTCATGGACCATCGTGCGAGGCTGTGAGCATACGAATTACATACGCTTTATATATCATACAAGTTTTCCACTTTTCCCCCACAAGGTGCTGCACCTGGACAGCTCAAATCCGAACGTGTAAGTGGGGACTCAAATGCATCAGTATGTAACTTCCAACGTGCATGGGAAGAAAGAAAAAAGGAGGCTCAATCTTATGAATAGGTACATTTAAGTAAAAGAGGAAGAGAAAGAAGAAAGAGGGCAAGGGAGGAGGAAGCGAGAGAGATAAAGAGGTTAGATTTAGCGATGTAAGGGTAATATGCCCCATTGGTGCAAAAACCCCTCCCCGGTGGTGACTTCTAGGACCAGTAGAACCACCACTGCCAACATAGCCGCTCTTCCATTCCAAGTCTCGGCACTTTTTGTCCAACCCCATTCCCAAACAGTCACAGGTGCCGGTAGCTCCCTACGCTGTGAATCATATGTCGCTAACAACTCTTCCACACTCCCAAGTGGAACTAAAGACTGTCGAGCTTCAAGATGTGAGACTGCCATAGCTCCAACATATGGCAAGCTCTCAATCACTGCATCTGCCAAATCTGAAATGAAGGTGGCTTCACATCCTAGTGCGGGAACACGCCCCCAAACCTCTATACCAGATTTCAGAGCCAATTCTTTGTACTCAACATCGATTTCTTCTAGAGTTTCAATATGCTCGCTGACAAAGCTTATAGGGACTGCCAGCAGTCTTTTGACTCCCTTTTGTCCAAGCTCAATTATTGTCTCATCTGTGTAGGGTTTTAACCACTCCACAGGTCCAACTCTGCTCTGATAGGCAAGGGTGTACGCATTAGTTATTTTTCTCTTTTCTAACTCTTCCATTATCAAATCTATGCATTCCTCCATCTCCGCCTTGTATGGATCACCAGCCTCTTCCACATATGCAAGTGGCACCCCATGTGCGCTAAAGAATATCATTACCTTTTCAGGGCTGTCAAAACATTGAAGCTCTTTTTCAATCAAATTTGCCATTGCCGTTATATACCCTTCACGCTGGTACCAAGATGGTATTACTGTGTGCTGCATGTTGACAAGATATTCGTCCTCCCGGAATATACTCTCCAGGAGCCGAAGGCTTGAACCACTAGTTGATATTGAAAATTGTGGATAAAGAGGAAGGACGACAAGCTTTGTAATTCCATCTCTTTTTATCTGTTCTATAGCTTCTTCAGTAAACGGATGCCAATAACGCATACCAACATACACTTTTGCTGGGACATCCTTCGCATAAAGGGCCTTCCTCAATTCTTCCGCCTGTGCATCAGTTATCCGTCGAAGAGGAGAGCCGCCACCAATGGAGGCGTAGCCTTCTTTGCTCTTTGGCGCCCTCAGAACGGATATAAATTGCGCCAATGGCTTCTGAAGAAACCGAAACAGCCTCGGCAGTCTAATGATATCCGGGTCAGCGAAGAGGTTAAACAAGAAGGGCTGGACGTCGTCGAGAGTCTCGGGCCCACCGAGGTTAAGCAGCAAGACTCCGACTTTATCCTCCCCACTAAACGGCGTCGACGGAGCGTCCAGAGTTTCCGACGCCACCAACGCCTTTAGCGGCGGCAGGCATTTCCGGAGCGAGTTCTTGGAGAACAGCAGAGCAGATTGCGTCGAGGAGTATCTGGCGACGACGCAATTTCTAGCTGGAGCTGCGGAGGTGTGGCTGTGAGAAGCGCAGAGTAATCCTCCGCGCGACGGCAGGCGGTGGTCGGAGGGGACGGCGGAGGATATTGTCCACGGTAGCATTGCTATGGATTCAGCCGCCATTGCCCGAGGCCTCGACTGAGAAGGCAAGTTGCACTGTTGCAGAGTGTACAGCGTAGAGAGAGAAAAGAACAAGAGATAGGCGTTTGGCTATGGGTGC
>Dhingra_Pear_16_GATCAG_L001_R1_001_paired_trimmed_paired_merged_contig_15575 ferrochelatase- chloroplastic	GO:0005622	GO:0016021	GO:0004325	GO:0006612	GO:0006783	GO:0009611	GO:0010363	GO:0019243	GO:0030968	GO:0043069	GO:0052542
ACCGGAGATGGACGTAAGAAACCAGAAGCAGATGATTATACTTAAAACAGTTATCGTAAACCAGCTTTACGTACAAATCATAACATCCAAAACGTACAAAGTAGAATCTAAGATATGCCTCACGAATCAAAGCATGTTCATCAAAACATTATCAAAAAAATTACATTTCGGAAGAATGGGCTAAATGCAAAACTTATCTCTTGGAAACTGCAAAGCTTGTTCCGTATAGAGTCGAGGATCAATTGGAAGCGAATGGGGGATTCTTCGTAGTGTTCTGACTCTTAATCTACTTTCTGTGTAAGTGAAAGCTTAATACCTTCCTTAAATCAGGTGGTTCCTGAACGCCATGATCATTTTCGGGGAGAAGAACAAAACAAATGCCAAAAAGGAACCAAAGAATATCTTGATAACGTATCTCAGGGGGTCATGATCGACTACTTCTGAGGTAGTTTGTGGGGTTGACATGGCTGTTGCAAGTGGTAAGGCTTCTATTACTGCATCTGCCAGGTCTGTTATAAACGAAGGAGTACAACCAAGGGCAGGGACTCGGCCCCAATTCTCAATGCCAGATTCGAGGGCCAATTCCCTGTACTCCATATCAATTTCTTCAAGAGTCTCTATGTGCTCGCTCACAAAGCTAACTGGAACAGCTAGGAGACTTTTCACGCCTTTCTGGCCAAGCTCAACAAGAACTTCATCAGTGTAGGGCTTTAGCCATTGCACAGGACCAACTCGGCTCTGGTAAGCAAGGGTATGTTCATTGTTAATTCCTCTAGATTTCAGCTCTTTCATTATTAAGAAGATGCACTCCTCCATTTGATCTTTGTAAGGATCTCCGGCATCCTCCACATAACTGAGCGGTACTCCGTGGGCACTGAAGAATATCATGACCTCTGCAGGCTCAGAAAAACTTTCTAGCTCTTTGGAAATCAAGTCGGCCATTGACTTAAGATAGCCTTCACGTTGATACCACGAGTTTATAATAGAAACAGGCATCCTTGATAGGTACGCATCTTTCCTGAAAATATCCTGGAGCACAGAAACGCTTGATCCAGTTGTAGAGATAGAGAATTGAGGGTACAGAGGCAGGACAACAAGCCTGGTTATTCTGTCTTTCTTAATTTGCTGAACTGCTTCCTCAGTAAATGGGTACCAATAACGCATTCCCACATAAACATTAACAGGCAAGTCCTTCGATTCCAGAGTCTTTTTGAGTTCATTTGCCTGCTCATCTGTAATTTTACGCAATGGTGAACCACCTCCTATAGCAGCATAACCTTCTTTGCTTTTTGGGGCTCGAAGCACAGAAATTAATTTCGCCAATGGTTGCTGGAGAAACCGAAACAACCTTGGGAGGCGAATGATATCCGGGTCGGCAAAAAGATTGAACAAAAACGGCTGAACATCATTAAGCGTCTCGGGTCCTCCAAGATTCAGAAGCAGCACTCCAACCTTCTCTTCCCCAGCATGGGAATGAGACTCTACAGCAGTCCCACCATAAGTGCATACACCCGCCGGACATAATACTTCTCCAACAGGGTTTTTCTTAGAATAATGTGATAATCCAAACATGTCATTTCCTTTATCACTCGCTACAGAGCATGAAACTGTGAGCTGTTTCGAAATTTTCAATCCCTCGGATGAACGGCAAGAGGCAGATCCCGACCTACCAGCGGATAATCTACGATCTGAATGGGAGAGATTGATTTGGGGAAGAACGCGGGAGCATGTGGCGGCGTCCATGGCGGTCGACGGCGGAAAAAAAAAAGAAACCCAAAACTTT
>Dhingra_Pear_16_GATCAG_L001_R1_001_paired_trimmed_paired_merged_contig_28717 ferrochelatase- chloroplastic	GO:0005622	GO:0016021	GO:0004325	GO:0006612	GO:0006783	GO:0009611	GO:0010363	GO:0019243	GO:0030968	GO:0043069	GO:0052542
ACAAAAAATGGTAAACAATGGCAACCGCCTTTTCATTGGACTAGTCCGCGTGGACGTTTGACTTTGGAACACGTATTTCTCAACGAAAATCAGAATTCTGAGAGGAGAGAGAGAGGAAGGAGAGAGAGAGAGAGGGGTTAGGCAGTGGAGCTCAAATCTTCTACACCCAAAAGTTAGGAGAGTCGAGAGACTTCGTTAAAAGCAAGTTCTGAAGACGTTCATTTTACGCTTCCAACGATTCGACGAAGGTTTTGGGATTTTTTTTGCCGCCGCCGACCGCCATGGACGCCGCCGCATGCTCTCGTGTTCTTCCTCATATCAACCTCTCCCATTCGGATCATAGATTATCCACTGGTAGGTCGGGACCTGCCTCTTTCCGTTCATCCAAGCGATTGCTAGTTCCGAAACAGCTCACAGTTTCTTGCTCTGCACCGATTGATAAAGGAAATGACATGTTTGGAGTATCACATTGTTCTAAGAAAAACCCTGTGGGGGAAGTATTATGCCCTGCAGGTGTGTGCACTTATGGTGGGACTGCTGTAGAGTCTCATTCCCATGCTGCAGAAGAGAAGGTTGGAGTGCTGCTTCTGAATCTTGGAGGACCCGAGACGCTTAATGATGTTCAGCCGTTTTTGTTCAATCTTTTTGCTGACCCGGATATCATTCGTCTCCCAAGGTTGTTTCGGTTTCTCCAGCAACCATTGGCGAAATTAATTTCTGTACTTCGAGCTCCAAAAAGCAAAGAAGGTTATGCTGCTATAGGAGGTGGTTCACCATTGCGTAAAATTACAAATGACCAGGCAAATGAACTCAGAAAGACTCTGGAATCAAAGGACTTGCCTGTTAATGTCTATGTGGGAATGCGTTATTGGTACCCATTTACTGAGGAAGCAGTTCAACAAATTAAGAAGGACAGAATAACCAGGCTTGTTGTCCTGCCTCTATATCCTCAGTTCTCTATCTCTACAACTGGATCAAGCGTTCGTGTGCTCCAGGATATTTTCAGGAAAGACGCCTACCTATCAAGGATGCCTGTTTCTATTATAAACTCATGGTATCAACGTGAAGGCTATATTAAGTCAATGGCCGACTTGATTTCCAAAGAACTAGAAAGTTTTTCTGAGCCTGCAGAGGTCATGATATTCTTCAGTGCCCACGGAGTGCCGCTCAGTTATGTGGAGGATGCTGGAGATCCTTACAAAGATCAAATGGAAGAGTGCATCTTCTTAATAATGAAAGAGCTGAAATCTCGAGGAATCAACAATGAACATACTCTTGCTTACCAGAGCCGAGTTGGTCCTGTGCAATGGCTAAAGCCCTACACTGATGAAGTTCTTGTTGAGCTTGGCCAGAAAGGCGTGAAAAGTCTCCTAGCTGTTCCAGTCAGCTTTGTTAGCGAGCACATAGAGACTCTTGAAGAAATTGATATGGAGTACAGGGAATTGGCCCTCGAATCTGGCATTGAGAATTGGGGTCGAGTCCCTGCCCTTGGTTGCACTCCTTCGTTTATAACAGACCTCGCAGATGCCGTGATAGAAGCCGTACCACTTGCAACAGCTATGTCAACCCCACAAACTACCTCAGAAGTAGCCGATCACGACCCTGTGAGATACGCTATCAAGATGTTCTTTGGTTCCTTTATGGCTTTCATTTTGTTCTTTTCTCCAATGATAATGGCATTCAGGAACACCTGATTTAAGGAAGATATTAAGCAGTCACTTACTTAGAATAAGAGTGGAAACACTACGAAGAATCCCTCATCCGCTTTTTGCAGTTTTCATTTTGTTCTTTAGCACATCAGTTGACCCTCATACTCCATATGGAACAAGCTTTTTGCAGTTTT
>Dhingra_Pear_16_GATCAG_L001_R1_001_paired_trimmed_paired_merged_contig_31345 ferrochelatase- chloroplastic	GO:0005622	GO:0016021	GO:0004325	GO:0006612	GO:0006783	GO:0009611	GO:0010363	GO:0019243	GO:0030968	GO:0043069	GO:0052542
AATCGAAGGACTTGCCTGTTAATGTATATGTGGGAATGCGTTATTGGTACCCATTTACTGAGGAAGCAGTTCAGCAAATTAAGAAGGACAGAATAACCAGGCTTGTTGTCCTGCCTCTATACCCTCAGTTCTCTATCTCTACAACTGGATCAAGCGTTTCTGTGCTCCAGGATATTTTCAGGAAAGACTTGTACCTATCAAGGATGCCTGTTTCTATTATAAACTCGTGGTATCAACGTGAAGGCTATCTTAAGTCAATGGCCAACTTGATTTCCAAAGAGCTAGAAAGTTTTTCTGAGCCTGCAGAGGTCATGATATTCTTCAGTGCCCACGGAGTACCGCTGAGTTATGTGGAGGATGCCGGAGATCCTTACAAAGATCAAATGGAGGAGTGCATCTTCTTAATAATGAAAGAGCTGACATCTAGAGGAATTAACAATGAACATACCCTTGCTTACCAGAGTCGAGTTGGTCCTGTGCAATGGCTAAAGCCCTACACTGATGAAGTTCTTGTTGAGCTTGGCCAGAAAGGCGTGAAAAGTCTCCTAGCTGTTCCAGTCAGCTTTGTGAG
>Dhingra_Pear_16_GATCAG_L001_R1_001_paired_trimmed_paired_merged_contig_53826 ferrochelatase- chloroplastic	GO:0004325	GO:0006783
GACGCTCTTCCGATCTCACAAATTGATCTGAATATTTGAATTTAGGCTAGCTTCTTGCCATTGAACAATGAGAGTTCAACCCCAAGAAAACGTGTCAAAGTAGAGCTCAAAACTTTCACAGAACATTGTGCGATACAAATTACAGACGATTTATACATCATACAAGTTTTCAACTTTTTTCCCCAGAGTGCTGCACCCGGACAGCTGAAATCCGATCGTGTAAGCGGGACTCAAATGCATCAGTATGTAACTTACATGTATGGGAGGAGAGAAAAAAGGAGGCTCAATACTATGAAGAGGTACACTTAAGTAAGATATAGAAAGAAGAAGAGGGCAAGGGAGAAGGGAGAGAGATGTAGAGGTTAGATTTAACGATGTAAAGGCAATATGCCCCATTGGTGCAGAAACCCTTCCCCGGTGGTGACTTCTAGGACCAGAAGAACCACCACTGCCAACATAGCTGCTCTTCCGTTCCAAGTCTCGGCACTTTTTGTCCAACCCCATTCCCAAACTGTCACAGGTGCCGGTAGCTCCCTACGCTGTGAATCATATGTCGCTAACAACTCTTCCACACTCCCAAGTGGAACTAAAGACTGTCGAGCTTCAATATGTGAGACTGCCATAGCTCCAACATATGGCAAGCTCTCAATCACCGCGTCTGCCAAGTCGGAAATGAAGGTGGGTTCACATCCTAGTGCAGGAACACGCCCCCAGACATCTATACCAGATTTCAGAGCCAATTCTTTGTACTCAACATCGATTTCT
>Dhingra_Pear_16_GATCAG_L001_R1_001_paired_trimmed_paired_merged_contig_27577 ferritin- chloroplastic-like [Pyrus x bretschneideri]	GO:0005623	GO:0004322	GO:0008199	GO:0006826	GO:0006879	GO:0055114
GCTTGATTCCTTGAAAAACTTGGCATGGCCCTTGAGAGCAACGTTGTCCCTGTCAAAGTACGCAAACAGTGCATGGTACACATACGACACATTGTATTCCACATTGATCTGCTCGTTGATGGCGGCCTCGGACTCATCTGTGTAACGCTGACGGGCAAGAGAGACCTGAGGAGACACAGGGACAACAAAAGCATCGTTCTTCACCTCCTCAAACGGCTGAAACACCACTCCGGTCAACG
>Dhingra_Pear_16_GATCAG_L001_R1_001_paired_trimmed_paired_merged_contig_18204 ferritin- chloroplastic-like	GO:0005623	GO:0004322	GO:0008199	GO:0006826	GO:0006879	GO:0055114
TTTTTCCTCCCCTTTTTTCTAAGATATGTCAACTTCTATTCAATATTCATAAATATGTAAAAACCAAACAGATTCATAAGCTGCATTCAACTAATTTGGCTAAAATTTGTCCCTCGTGTATTTTCCTCATCCGATAAACTAACAAAAGGTTCTAACCATGCAACCAAAACCTATAAACAGCTACAATCAACGCACCAGACAACATAACACCACTTTCAACAGCGACAAACTCATCATCACGCAGCAACAGCATCCCCGTGGAGCAGCGCCTGGTCGAAGTGCCAAACCCCATGTCCTTTGCCAACTCTCCTTA
>Dhingra_Pear_16_GATCAG_L001_R1_001_paired_trimmed_paired_merged_contig_19653 ferritin- chloroplastic-like	GO:0005623	GO:0004322	GO:0008199	GO:0006826	GO:0006879	GO:0055114
GTACAGAGTCATAGACTAACAGGATAACTAGAACATAATCACTAATTCAATAAACTCTTCACTACATAAGTTGGAGGCGATCAAACCCTCGAACCAACGATTTGCGCAGCAGTAAGTCTACTCTGACCTGTCGAAGGCGCCTACCTGAGCTCACACTCTTATCAGCTTGCCTAAATAATTATACATAATTCTGGGGAGAGAGAGCACTCCAAAGAGAGCTGTGAATTTTTAATTTGCAGCATCACCCTCATGAAGGAGCTGTTGGTCAAAGTGCCACACTCCATGGCCTTTTCCAACCATTCTCAGCTGAGTGACATAGTCAGCTATCTTCTTAATGGCTTCAACCTGCTCAGCCAAAAACTCGCTCTCGATAAAATCTGTCAATTGGGCATCATTGTTCTCGTCTGCAACCTTATGCAAGTTCAAGAGTTTTTCATTTGTCAGCTTCTCCAAAGACAATGCTAACTCCATAGCATACAATGCATCTCCCTTTTCTACATGATCAAACTCCGTAGGCGGCGCGATTACAGAGTGCAGTTTCACTCTCCCACCTCGCTTGTTCTGATATTCCATCAGCTTTTCGGCATGTCCTCTTTCTTCCTCGCTCGATTCCTTGAAAAACTTGGCAAGGCCCTTGAGAGCAACATTGTCCCTGTCAAAGTACGCAAACAGTGCATGGTACACATACGACACATTGTACTCCACATTGATCTGCT
>Dhingra_Pear_16_GATCAG_L001_R1_001_paired_trimmed_paired_merged_contig_19654 ferritin- chloroplastic-like	GO:0005623	GO:0004322	GO:0008199	GO:0006826	GO:0006879	GO:0055114
CCTTTTCAAAAGACTTGGCTTTTGGCTAACCAGCCATGAATCTTAGCCTTGATTCTGCAGGATGTCATATGTAAATTCCAGACTTGAGTGAGCATAGATGATATAGTTGCTCTTGATTTTTCATTTTTAGCGTCTTTCGAGCGTCACACTTTGTAATTTCAGAACAGCAAAACGAGATTATTTCGAATAAAAAGCATATAACAAGGTCCACTTAACCATTATAGAACTTGGTTTAATTTGTATACATAGCCATAGACTCGTTGGATAACTAGAACGTATACACTACTCAACAGATCTTTAACTACTTAAGTTGGAGGCGATGAAACCCTCGAACCAACGATTTGCGAGGCAGTAAGTCTACTCAGACATGTCGAAGGCGCCTATCTGAGATCACACTCTTATCAGCTTGCTTAATATAAATATGCATATTTCTAGAGAGAGAGAGAGAGCACTCCAAAGCATTAGAAACAAACACGAGAGCAAACAGAGCGCTGTGAATTCAGTTTGCAGCATCACCCTCATGAAGGAGATACTGGTCAAAGTGCCACACTCCATGGCCTTTTCCAACCCTCCTCAGTTGAGTGACATAGTCAGCTATCTTCTTGATGGCCTCAACCTGCTCAGCCAGAAATTCGCTCTCGATAAAATCCATCAACTGGGGATCATTGTTCTGGTCTGCAACCTTATGCAAGTTCAAGAGTTTTTCATTTGTCAGCTTCTCCAAAGACAATGCTAACTCCATAGCATACAATGCATCTCCCTTTTCT
>Dhingra_Pear_16_GATCAG_L001_R1_001_paired_trimmed_paired_merged_contig_64723 ferritin- chloroplastic-like	GO:0009507	GO:0004322	GO:0008199	GO:0000302	GO:0006826	GO:0006879	GO:0010039	GO:0015979	GO:0055114
TGAGGGACTAATTTTAGCCATATTAATTGTTTGCATTAGGTTTTGAGAAACTCAAGTAAGGAACATAAAATGAAATCAGATAAGTAATGTTATATTCAAAAGATGAACACTAAACATATGATAAAGATGACAATGAAATTGAATTATGGGTTCCTACCGTGCCCTTTGTGAAGTGTCCTTAGTTGAGCAAAATATTCAGATATTTTCCTGATAGGCTTCCACCTGCTCAGCCAAAAACTCGGTTTCAACAAAATCTGTTAACTGCACATCTTTGTTCTTCTCAGCAACACTGTGTAAGTGGAGCAGCTTTTCATTTGTCAGTTTCTCCAGTGATAGGGCAAGCTCGATTGATATTGGTGGACCTGGAAGAATAG
>Dhingra_Pear_16_GATCAG_L001_R1_001_paired_trimmed_paired_merged_contig_65287 ferritin- chloroplastic-like	GO:0005623	GO:0004322	GO:0008199	GO:0006826	GO:0006879	GO:0055114
CCTTTTCAAAAGACTTGGCTTTTGGTTAACCATCCATGAATCTTAGCTTTGATTCTGCAGGATGTCACATGTAAATACCAGACTTGAGTGAGCATAGATGATATAGTTGCTCTTGATTTTTCATTTATAGCGTCTTTCGAGCATCACACTTTGTAATTTCAGAACAGCAAAACGAGATTATTTCAAATAAAAAGCATATAACAAGGTCCACTTAACCATTATAGAACTTGGTTTAATTTGTATACATAGCCATAGACTCGTAGGATAACTAGAACGTATACACTACTCAACAGATCTTTAACTACATAAGTTGGAGGCGATGAAACCCTCGAACCAACGATTTGCGATGCAGTAAGTCTACTCTGACATGTCGAAGGCGCCTATCTGAGATCACACTCTTATCAGCTTGCTTAATATAAATATGCATATTTCTAGAGAGAGAGAGCACTCCAAAACATTAGAAACAAACACGAGAGCAAACAGAGCGCTGTGAATTTTCAGTTTGCAGCATCACCCTCATGAAGGAGATACTGGTCAAAGTGCCACACTCCATGGCCTTTTCCAACCCTCCTCAGTTGAGTGACATAGTCAGCTATCTTCTTGATGGCCTCAACCTGCTCAGCCAGAAACTCGCTCTCGATAAAATCCATCAACTGGGGATCATTGTTCTGGTCTGCAACCTTATGCAAGTTCAAGAGTTTTTCATTTGTCAGCTTCTCCAAAGACAA
>Dhingra_Pear_16_GATCAG_L001_R1_001_paired_trimmed_paired_merged_contig_32389 ferritin 2 precursor family [Populus trichocarpa]
TGAGGGACTAATTTTAGCCATATTAGTTGTTTGCATTAGGTTTTGAGAAACTCAAGTAAGGAACAGAAAATGAAATCAGATAAGTAATGTTATATTCAAAAGATGAACACTAAACATATGATAAAGATGTCAATGAAATTGAATTATGGGTTCCTACCGTGCCCTTTGTGAAGTGTCCTTAGTTGAGCAAAATATTCAGATATTTTCCTGATAGGCTTCCACTGAATGCTCAGCCAAAAACTCGATTTCAACAAAATCTATTAATTGCACATCTTTGTTCTTCTCAGCAACCTGTTAGTCGTAAATTCAAGGATGAACATAGTATAGTAAGATTGTTAATTCGCAACATGAACCAATCGATGGTACAAAATATAATCACCTAAGCCTAATCATCTTATATTAAAAAGACATCATACAATAACAATGAATGTTTTACAGTGTGCAAGTGAAGCAGCTTTCATTTGCTAATTTCTCAAGTGATAATGCAAGCTCGATTGCTGGATAAAAAAAATAAGTACCAAGAAGACATCAAATCCAATGCAGACAGCAGATAAAATTGAACCCAAAAGGCAAAAGCTTTCTCTAACAAATGGATACATATAAAGAGTCGTTTGGGATATAGATATTGGTGGACCCGAAAGAATAGAGACGCACTGAATAGGAGAGAGCAAAGAGAGATAGTGGAATTTTGGAGGAATACTGGACGACGACGAACTGCGCAGCCATAGCTGTTGGTGGCAGTGATTCCACATGCAGAGGATCTTCCTAGATCGA
>Dhingra_Pear_16_GATCAG_L001_R1_001_paired_trimmed_paired_merged_contig_25195 ferric reduction oxidase mitochondrial
ATTGAAGACGGAGTCTTTTCTTTCGTTGCTTTGGAGGCCATTTTTTGTGAGGGAATAAAAATGTGGCTGAAAATGATAAGAAAGATCAGAAACAGCATGGAAGAGATTCCGGTTATGGCAGCCATCCAAACTGGGCTTTCGAGTCCATTGATCGAATAATTCAAGAACTTTGTACCAAAGTGTACCGTTTTCACTTGCGAAAACTCGTCAAGTAGTTCTCTTACTGTTGTACCATACTGCTCTTGTGTCACAAATATTTTAACTTTCAGACGGCATTTTTCAGATGGCTGGTTAAAGATTAGGGTTGAGATCGAGTTCAATAGACAAATGTCTTCGGACTTCTTCACAGCATATATAAGTTGTATTCTTGGCAGGAATTTGTGTGTGCTGGTGTTTTCAAACGAAGCAAGCTCTTGTAAGATGCTCAGAAATGGGGTTATCCCAATTCCTCCAGCAACAAGCATTAGGCTGTCATATCTTAGGAAGTCCATAGAGACAGGTCCATAAGGGCCTTCTACTGCGATAGGTATGTACTTCAGCTGATCGTTATCCGACTCTTGCCTAGTTTGGATCATATTTGAGAGAGAACTAGTCCACGATCCTTCGGATTTGATTAAAATCGACATTGTGTTCTTATCGACACTAGAGCTGGAGATAATGCTGAATGAGTGCCACTGATATTTGGATATGCTTGGTACCTTCACAAATATAACACTTGTTGGTGTATACTTGAGCCCTGGATCTTTTGGTAGAATAAGCTCGATAGCGCTGGAGGGGAAAATTTGGGCAGATAGGATACAAGTTTCGGGTCTGGATTGTATGATTCGAAGCAGCTTGTCAAGGCCAAACAGAAAAATTCCAGGGAAAACTGCGTAAAAGTGACGATCTCCAGCATGAAACAAGAAGAGCACTAGGAAAACCATGTAGAGATGGTGTGTGTAGTAAAATATCTCGAACTTTTTTCTCCTTATTTGAGGAAGTGATGTGACCCAAATTACTAACCCTACAACTAGACAGATCTCCCCAGCAATGTATATCCGCCCGGTGTCCTGCCATTTCCATATCTCCTCTTGAATATAGTGGCTGACACCCCAAATGAACAAAGTGCTTGCACCATGGAAAGTGGCAAAAAATAGCATTGCAGTGCCAAGCCATGTATGATATTTGATTGAAGCTTCAAACTGGATGCCGAGAACCCGGAATAAGGCCAGCCCTCTTAAGACAGGGAAGAGAAGAAAAGCCAGACAGCCTTCTGCTAGCAAACCGAACCGAGTTGCCACCCTTAAGTACTTGAGTTGCCATGAATTCAGCACTATCGATTTTGAGGGCTTCAAGTTCTTGAAATCATTAGAGATTCGGGCGTAAAAACTCCAAGCTAAGAAGAGGAGGAAGAGGAACACTGCTAGAATTTCTAGAGTGGATAAAACACCAACAAGAGCATTCACCACCAATGGATTTGAGAAACATGCAGCAATCAATCCCCTTCCTTTTCTCCTTATTGGCTCCTTGGGCGTCAAATTCAAGTAGAGAGATCCAATAATCGCCAAGGCAATAGGAGGGAATGTATACACAGCAAAATTAAGACCATAATATCCAAACACTGTATTTCTTGCTGCATCTTCAGCTCCCTTCCATTTTTCAGTCCATAGTTGTGTTGGTTTCAGAAGCCAAAGAGAAATCCAAGCTGCAAATATCAAAGCCATGAGTGCCTTAAGAACAAACAGAAGAGTGGACTTTGCCATGTCTGTTTCCAGAGGCGGCACAATTTTTTTTTTTTTTGATTCCACCAAATATTAAAAGGATATCTTCTTTATAAAAGAAGAGAAAAAGCTTTTGGCTCCACTTGGATATCTTTTTTATGCCACCACCTTCTATGTTGTTGGAAAATCCACATACTCCTGTCAGCAGTATGAGGTCCAAGATATGAATGAAACCTGCACTATTATTTATTCTTATTGGAAAGCGATTTCCGCACTACCATTTTATCTCCCATTTTATCTCCAGGACTCTCTTTCTTAATTATGTCGGTTGAATCTTGTTTAAATGGTTCAATTTGATGTCTAATCGCTCC
>Dhingra_Pear_16_GATCAG_L001_R1_001_paired_trimmed_paired_merged_contig_100482 ferric reduction oxidase chloroplastic-like	GO:0016021	GO:0016491	GO:0055114
CGAAGAAGAACTGATCCCCTTGCAACCGGTAGGAACAAAAGTGCCAGGCAAAACATCCCAATTGAGCCTAAACGAAGTCCCAATATTTCCAGGAACAAACAACTGACAAGTTCAAGTACAAGGTAACTCAGGTAATGAAACCAAACTCAAACTGAAGATAGGGTTGCCACCTTAGAAGATTAGATTCTCAACCATTTAAATTAATTAACTTTACTGAGAGGCGTTTCGGCTTAAAAAGCCTGAATACCTAGATGAATGAATGTGCATCAATTTGGAACTTTAACTAAAACAGTAAAACCCAGACAAATCTTATGATGGCTTAAATATTGTTTTTTTTTTATTGATTAAACAAAGCTTTCAATGAAGCAATAAAGACCGTCCATGGATAGTAACAACAACAAAGTGTAAAAGTCATTAAATTGGATAACTTTCTAGGGATAAACAATATACCTTTGCACTTTAAAAGTTAACTGAT
>Dhingra_Pear_16_GATCAG_L001_R1_001_paired_trimmed_paired_merged_contig_33312 ferric reduction oxidase 6-like	GO:0016021	GO:0000293	GO:0016174	GO:0055114
AACAACTCTATAGATGCATATAGAGTTGTCAACAACTACTATATATTTTTTATAAGTACTTTCTACATGTTTTGTAAATAGTTTTTTTAACATATCTACGATTGTGCTTACAACTTCACAGGTCACAACTCATTTAATCTCTTATTCTAACACTTTTATACAACTTATAATTCATTTGATATTCCTGCGGCAACGCGCAGGTACTAAAGCTCTAGTCTATATCTATATACATGTTTGTGTACAATCATATAAATAAACAAGTTGTGGAGTAGGAGGCTACAGATCAAAACTATGGCTGTTGAAATGGAAGATAGGATGGTCCAACTGTCTCCTCAAGTTGTGCGACCTGATCTCTTTCGCAACACTTGATTGAAGAGTTGGAGGACCACACACAATGACACCCACATCAACATGGCCCCAATTCTTCGATACGCTTTCAAATATTTCTTTGAAGTTTGGTCTTGCACCATAACGAATGCCAGTTAGCTTCGCAAGAACTTTCTGGTGCGAATCCTTGTGAGCTACAGTTTCTCCATGCCCTGCCTTATCTGCATTTAGCTTAGCATCCTCAAATTGTTCTTTTTCTGAAATTCTTCTTTCCCAAAGATGCCATAAACCAACCACAAGACCCCCAAAGATAAAGACACTAAACACCATACAGGCAATGAAAAGAAGCCCTTTGTACCACCATGAAGATATGCGAAACGGGTTTATGTAGAAGGTATCCAATAAACCCATTAAGATAACAAAGCCAACCGTAGATGAGATTATATACAGTCCAGACCATACATTATGTCCAGTACCAACCAAAACAGACATGCCGCACCTATTCGATGTAGGACAAAGAGAAAAATCCAGAGTGTTCTGAACTTGACCTTCTTCCAATGGAGGTTCAGATTCTCGAGTGACATAAATGCGAATCTCAATATTTAGTTTATTAGAGAAAGATGGACAAATTGACTCCATGTCAATTGTTGAAAGAAGTGGAAGCTCATCTGATCTTTTGACAGCCCAAACAATTAAAATATTTCTTGGTATACAAGGTCTCCCTTCCCTAACGCAATGGAGAATGTCACTCAAGACGGCCAGGAAAGGTGAAATCCCAATGCCACCAGCTACTAAGATAAGATTTCCATACATCAAGTGGTACGGTATCTCATGCCCATAAGGCCCCTCAACAGAAGCTGTTATCTTAGCACGAGGAGTCCAAGGTAGCTCTTTTTGGTGTTCTGCCTCTGAGTTTTTCAAGATATTTCCTCTCAGTTTTTCTGTCCATTTCCCTAGAACCTTTATGAGGACGGCAATATGATATTTACCATCCAAAGGACTGGATGAAACACTGAAAGGATGCCACTGCAACCATGATAATTCCCGAACTTGAAGAAAAATAAAACTGAGGGCATTGTACCGCAGACATTTTGGTTTTGCGAGGACCAATTCTACAGTTCCACATGGAAGGCATTTCGCTGAAATGATATCCACAACCCTTCGAGATTGGCAGAATCTCAGAAAACGATCAAGAATAAAAATGAATATTCCTCCAGCAGCCATCGTGAAAATGAAATCACCAACGTGCAAAGCCAAGAAGACAACGAAGATGACATATAGTTGATGAGTGTAGAAGAACAACTCAAAATTCAGCTTTCTTACTGGAGGAAGTGATGTGACCCACATCAACAGACCTGCGATAAGGCTGATCAATCCTGGAAGATTGGCAATACCAATATCCTTCCAATCCAACATTTCATGGAGGAGACGGCCCTCAACCGTCCATGCCACTACATAACACAGTCCATGGATGGTAAAGAGCATCATGGTGAGATGTCCCAGCCATACATGATATCTTGTAGCATGCTCAAAAGGTATATTTATAAGTCGAAGAAGAACTGATCCCCTTGCAACCGGTAGGAACAAAAGTGCCAGGCAAAACATCCCAATTGAGCCTAAACGAAGTCCCAATATTTCCAGGAACAAACAACTTTGCACTTTAAAAGTTAACTGATCAGACATGGAGCTGAGAATACTCGTGATATAACTGTAGACAGCCCAGATAACATACACAACAAAGAGTAATATCCCGATAAACTCGGCAGCAGAAACAACCCCAAATGGTCCATCCACAAGAACTGGGAACGTCCATAAGCGGAAACTCGGACATTTTGAAGTCTTGTTCTCGTGGAGCTGCTCTTCGCCAGAGATAATAAGAAATGCTATAGAAAGCAGTGCAATAGTGAGAATTGGGCTACTGAAAACCAGGAATAGGCTTCCTGTGATCCCAAAAACAGTTCCTTGAGTGGCTTGGATCGATTTGTGAAATAATTTCTGCATGAAATCTGATGGGAACAGAAACATTAGAGCAACCCATGAAATGAAAAGCACCCACATGGCAATCTTGAGGATCCATTTTGCAAAGGTTACAGAAAGAGATGTCTTCCTGAGATTGACATAATAATTAACATGTCCTCCAAATCCTTGGCTCAGAAGAAGGGGTTGCTTGTTATCCATGGCCCAAATTAATTTATTTCTTTCTCAAACTTGCTTAATGCTCCCGACTAAAGCTTTCCAGCAACCTCAGTCTGTCCACTGAGCGAACCCAGAAGGCCATAGGCCTGACTTTTATTATGGATCAGGATAGTAACACTTGAGATCGAGGTGAGAGCAGAGATCCTGTGGTTGGCGGCTGGCCTCGTATTTCCTTTGTCTCCTTCCTAGCTACCTGATTTTTTGGCACTGCAGTCCCCAATCCCCCATCAACTTATTAACTCCCAACGGACCCAATTAATCCTACACCCTAAAGCCTACACGTGTCCAATCCAAATATTGATTGTCAAAGAAGAGCCCACGAAGAAACCAGCCTGCCGCGAGGACCACCACCATTCTCACCCTTGAGTCATGAGCCCTCGAGTATCAAGAGTTTCTCAGGGCTAGCTCAACGGAAGGGGGAAAAGAGAGAGGGATAGAGGACATGGAGGGAAGGAGGCCGTTGGATTTTTTTCACGGCTTTGGGACCTCTGGGT
>Dhingra_Pear_16_GATCAG_L001_R1_001_paired_trimmed_paired_merged_contig_43781 ferric reduction oxidase 6-like	GO:0016021	GO:0016174	GO:0055114
ATCTTTCCTCGAAGATTTTCTGTCCATTTCCCAAGAACCTTGATGAGGACGGAAATGTGATACTTACCGTCCAGAGGACTGGATGAAACGCTAAAAGGATGCCATTGAAGCCATGACAGTTCCCGGACTTGAAGAAAAATAAAACTGAGCGCGTTGTACTGCAGATTTTCAGGTTTTGCGAGGACTAATTCTACAGTTCCGCATGGAAGGCACTTGGCCGAGATTACACCAACAGTCCTTCGCGATTGGCAGAATCTCAGAAAACGATCAAGGATATAAATAAATATGCCTCCGGCAGCACAGGCGAAAAGGAAATCACCAACATGCATAGCCAAGAAGGCAATGAAGATGACATATAGTTGATGAGTGTAGAAGAACAACTCAAAATTCAGCTTTCTAACTGGAGGGAGCGATGTGACCCACATCAACAGACCAGCAGCAAGGCTGATTACTCCTGCAAGATTTGCAACACCAATCTCCCTCCACTCCAATATTTTAGCAAGGAGATCGCCCTCCATTGCCCATGCCGCTATGTAACATAGTCCATGGAGAGTAAAGAGCGACATCGTGAGATGTCCCAGCCATACATGATATCTTGTAGCATGCTCGAAAGGGATATCTATAAGGCGAAGAAGAACTGATCCCCTTGCAATAGGAAGGAACAAAAATGCCAAGCAAAACATCCCACTCGAGGCTAAGTATGCCCCGAAAACTGCCAGGAACAAACAACTTTGTGCTTTAAGACTTAACGCACCAGGGATCTTGTCGAGAATGCTCACGGCATAATAGGACACAGACCACATAGTATACACAACAAAGAGTAATATCCCAATCAACTCAGCAGCAGAAACAACCCCAAATAGTCCATCCACAAGAACTGGGAATGTCCACAGGCGGAAACTCGGGTTTTCTGAAGTCTTCTTCTTCTTGTGGGGGAGCTCTTCTTCTCCGGAGATAGCAAGAAATGCTATCGAAAGCAAGGCAATAACGAGAAGAGGACCGTTGAACAGAAGGAGCAGGGTTCCTGTAGTCCCGTAAAGAGTTCCATCGGTGGCTACAATCCAGTCACCAAATAATGTCTGCACAGAGCCTAGAGGGAACAGAAAAATGAAAACCACCCATGAAATGAAAAGCACCCACATTGTGATCTTGAGAGTCCATTTCGCCAAGGTTACGAAAAGAGGTATCTTCCGGACGAAGGCACGTCGAGAAGGTTGGCTTGGAAGAAGAAGGGGGTTATGGACACCGATTTCATCCATGGTTAATGCTTTGATCCTTCCTTCCTTCCTTCCTAATTATCAATGTTTTTAAGCTAGCTAGGTGCCTCAGTCTCGGGGAGTCAGTCGGTTCCTTGAGTAGTGAGTTCTGAATTGAACCAACAAACATATATTTATACTCATTTAAATTAAGAGAGTTAGGAAAAAAATCCGAAGTCTGTGGAACCCTATACCAATTGCCATATCTACAGCGCCGGATAATAAATTATCGATTAAATATTGACAAGATACGATATGACGGCGCAATGTATAAAAATTTCTAAGCCAATGATGCAGCTTGTAGCCTTTATATCTCATCTGCACG
>Dhingra_Pear_16_GATCAG_L001_R1_001_paired_trimmed_paired_merged_contig_55262 ferric reduction oxidase 6-like	GO:0016021	GO:0016491	GO:0055114
```
