## Supplementary material for "Evidence for the Involvement of Vernalization-related Genes in the Regulation of Cold-induced Ripening in ‘D’Anjou’ and ‘Bartlett’ Pear Fruit": S1_PearTranscriptome_Annotated text (part 29 of 97)

```
CGTTACAGAAACTAGATGAAACCTGCGTTATGAACTTCCAGATATTAGGGAACATTTTTCTTCTATTCCATTATAAAGTGGGAAGCTTTATTGGCTTGGGATCGTCCTTTTTTAAGTCGTTGTCGATACTTTATTGTTACGCATACAGCATACTGTAGTCAAATAAGAGGACCGCATTAGGTTATAGAACCATATAAATTTGTATGTATAGGCTACTGCTACGGCTACGGCTACAGATCGAAACTGTGACTGTTGAAATGGAAGATAGGATCGTCGCGTTGTCTCCTCAAATTGTGTGACCTGATCTCTTTGGCAACACTTGATTCAAAACTTGGAGGACCACAGACAATGACGCCCACATCGACGCTACCCCAATCCTTGGATATGGTTCCAAAAATTTCTTTGAAGTTCGGCCTTGCACCATAACGAATGCCGGTTAACTTTGAAAGATTTTCTCGGTGCTCATTTGAATCACTGCGACCTACAGTTTCTTCATGCTCCGCCTTATATACATCTGAAGCATCATCTTCGCATTGATCCTGTACCGAAATTTTTCGCTCCCAAAGATGCCATAAACCAACCACAAGACCCCCAAAGACGACCACGCTTGCAATCATACAGAGCAGCAACAGAAGCCCTTTGTACCACCATGCAGATATACGGTACGGGTTTATGTACAAGACATCCAACAAACCCAATATGATAACTAAGCCTGCCGTCGATGAGATGAGATATAGTCCGGACCATAGATTATGTCCGGTACCAACCAAAACAGACATGCTACACCTTTTCAGCCTAGGAGGACAACGAGGAGGAAACTCCAGCTCGCTGTTCGGAACTTGACCCTCTTCCAACGGAGGACCAGATTCCCGAGTGACGTAAATTAGAGTCTGAATATTTAGTTTACTGGAAACTGTGTCCATGTCAATGGTTGAAAGAAGAGGAAGCTCGTTTGATGTTTTGACAGCCCAGACAATCAAAATATTTCGTACTTGACACAATCTCCCTTCCTTAACACAGTG
>Dhingra_Pear_16_GATCAG_L001_R1_001_paired_trimmed_paired_merged_contig_55263 ferric reduction oxidase 6-like	GO:0016021	GO:0016491	GO:0055114
GGACAGAAAATCTTCGAGGAAAGATTTTGAAAAATTCAGAGGCTGAACAACAACAAAGCGCGCTCTCTTGCACGCCTCCTACGACACTAACAGTGTCTGTTGAGGGGCCTTATGGGCATGAGATACCATACCACTTGGTGTATGAACATCTGGTCTTAGTAGCGGGCGGCATTGGGATTTCGCCTTTCCTGGCTGTCCTGAGTGACATTGTTCACTGTGTTAAGGAAGGGAGATTGT
>Dhingra_Pear_16_GATCAG_L001_R1_001_paired_trimmed_paired_merged_contig_94627 ferric reduction oxidase 6-like	GO:0016021	GO:0016491	GO:0055114
ACAATCTCCCTTCCTTAACACAGTGGACAATGTCACTCAGGACAGCCAGGAAAGGCGAAATCCCAATGCCGCCCGCTACTAAGACCAGATGTTCATACACCAAGTGGTATGGTATCTCATGCCCATAAGGCCCCTCAACAGACACTGTTAGTGTTGTAGGAGGCGTGCAAGAGAGCGCGCTTTGTTGTTGTTCAGCCTCTGAATTTTTCAAGATCTTTCCTCGAAGATTTTCTGTCC
>Dhingra_Pear_16_GATCAG_L001_R1_001_paired_trimmed_paired_merged_contig_1143 ferredoxin-thioredoxin variable chain	GO:0009507	GO:0016992	GO:0051539	GO:0009107	GO:0009249	GO:0015979
TAGGCAGGCTAACCAACAAGAAAACGCTACCGCATATTGCTCAATGCTCAAGAGAAATAATAATATTAGATTGATCCATGTAAATGTGATTAAATACATACATTCAAGTGCAGTTGCAGTTTATTTGAAGCCAGATGAATCAACATCTTTTATAATTTTTATTTGATATATAATGTGTGAGGTGAGAGAGAGATTGATATATATGGATCGAACTAACCGAAATTGATCAAAGATATTCGAACTCATCCTCCTTGAGATGGGCGAAGAACTTAACTGCGCCACGGCCTTGAACATCGACGACGAACTGCACCTTATAAGGGAGATTGGCCGAAATCCGCTTGCCCTTCCACAGCCCAACGTACTGCTTGAGCTCACCTTCCATGCCAGTAATGTCCACCTCCGGAACTCTGGGCACGTGGTACACCTTCAGAGGCACCTTCACCCTAACCCTAGCTCCTATTTTGGAGAAGGCGGTGGCGGCGGGTTCATCTGATGATGTTGATGGAGAGACATCGGCCGCAGCAACCTCGCAAATAACCCTTCTACTTAATTTCGTCCTCCACGGGCAGTGGGTGAGAGCGGTGGGAGTGAGTTTGTGATGTGGAAATGAAACTGCCCAACAAGAAGGGAAAGAGAACGAGAACGATTTCAGCTGTCCCGCATCTGCTGCTGCCCTTAGGGATGAATTGAGGGATGAAGAGGCGGCGGCTGCTGCCACTGTTGCTATACCCATCGCTCCTGTGTCCGTCTGTCTATCTTTCCCTTATCTAATAAATCCCTCTCGGTTAACGCACACCCAGTCTTTATTTTCTTAGGGCTATCTCTCAACTCAATCTCCAAACCCCATATGCCCCACACCAAAATTCTTGGAATTTGGCCAAAAGTGGACCCTTCTGTCAAGACCAATCTGATATAACCACAACTATTGAGTAATTGCAAAAACAGCTCCTCATTTAAGGTCAATCTGCAATTTACCAAAAACGCTTCTCTCTGCAACTATGCATATCAACCCTTCCAACTACCAGAGACCACGCTAGCCACCGGCCACCCCATCAAACTACTCTCATTATTCGAGTCATCACACCCGCCTTCAACCCACAGACCAAACCTAGCAAGAAATTCTAGTTG
>Dhingra_Pear_16_GATCAG_L001_R1_001_paired_trimmed_paired_merged_contig_27202 ferredoxin-thioredoxin variable chain	GO:0009507	GO:0016992	GO:0051539	GO:0009107	GO:0009249	GO:0015979
GTTTCCCCACCTAAGCTTGAACCTAACTGGAGTGTTCTCCCCCTTAGCAATCATTAGTTCATTCTATCAGGAAAACTAAGGCAAACGATTGAAGAAGAACAATAGTCTCTGTGCCTATGAAAACAAGGAGGCAAAACAATTTGTTTCGAGATTTGTTGTTGTATTATTTCATTCGTAACAAACCTTTGTCAGCTGCATCAACGCGAATGCGACTCTATCTAGCAGGAGGTTAGGCAGGCTAACCAACAAGAAAACGCTGCAGATTGCTCAATGCTCGAGAAATAATAATAGATCAGACTGATCCATGTGAATGTGATTAAATACGTACAATCAAGTGCAGTTGCAGTTTCTTTGAAACGAGACAGAACTAACTGCTATTACAATTATAATTATAAATATAACTATAATTTATTTGATATATAATGTGTGAGGTGGGGGAGAGAATGATACCGAAATTGATTAAAGATATTCGAACTCGTCCTCCTTGAGATGGGCAAAGAACTTAACTGCGCCACGGCCTTGAACGTCGACGACGAACTGCACCTTATAAGGGAGATTGGCTGAAATCCGCTTGCCCTTCCACAGCCCAACGTACTGCTTCAGCTCACCTTCCATGCCAGTAATGTCTACCTCCGGAACTCTGGGCACGTGGTACACCTTCAGAGGCACCTTCACTGTAACCCTAGATCCGATCTTGGAGGAGGCTGCGGCGGCGGTGGCTTCATCTGATGATGTTGATGGAGATACATCGGCGGCAGCGACCTCGCAAATTACCCTTCTACTTAATTTCCTCCTCCGCGGGCAGTGGGCAGGAGGGGTGGGAGTGAGTTTGTGATGTGAAAAAGAAACTGCCCAACAAGAAGGGAAAGAAAATGAGAACGATTTCATCTGTCCCACATCTGCTACTGCGCTCAGGGATGAAGAGGCGGCGGCTGCCACTGTTGCGATACTCATTGCTCCTGTGTCCATCTATCTTCCACTTATCTAGTAAATCCCTCTCCGTGAACGCACACCCAGTCTTTCTTTTGCTTTCTTTTTTTCTCAACTCGCTCTCCAAACCCCATGCCCCACTCGAAAATTCTTCGAATTTGGC
>Dhingra_Pear_16_GATCAG_L001_R1_001_paired_trimmed_paired_merged_contig_25867 ferredoxin-thioredoxin reductase catalytic chloroplastic	GO:0009570	GO:0009941	GO:0009055	GO:0030385	GO:0046872	GO:0047937	GO:0051539	GO:0000023	GO:0016310	GO:0019252	GO:0043085	GO:0055114
ATACAGAAGTGGACTGTTTACACATGCTTGTTAATACGCACTAAAGCTTATTACATGTTTGCTGTTGATTCTTTGATCTCTTCCAGGGAGATTGTCTGTTCTGGTCCGGCAAAATCATTGTCCGGAGTGAGAAAGAGCATGCAGTGGCATTCCTTCCTCTCTCTCATAGGAACACATGGGCAGTTCCAAAAGCCTTGGCCTGCCTCGGCAGGTTTATCATCATAATGCCGACAAGGGCAGAGCGGAGCTCCCAATGAATCTTTATGGTCTGCCAATCCCTTGATAACAACAGAAGTAACTCCCTTATCGACACAGAAATATGTTCCGGACTTGCGAGCATACTGCTCAGAGAACTTCCTCATGATTTCAACAGATTTATCTGACGGCTCCGCATTAGCTATGATTACAGGGCGGCGCGTGGAGCGGTTGAGAGGAGAAACGAAGGACGCAATGCTGGCGCCGAACGACGGAGCTTGGAGTTGCAGAGTCATGGCCTCTGAGACTGATGAGAGTGTGGAGTGGAGCGCTGTGAAATTAAATTATACTTTCTGGGTAATAATCCGTTCGTTTATATAATTTTTGAGGAATTTAATCCTGGAAGTTTGGGGATTTTATGATTTAATTTGGTAATTGGCATTTAATAAAGTTGTGGAAGTAAAAGCCGTTGCCCGCCACATCG
>Dhingra_Pear_16_GATCAG_L001_R1_001_paired_trimmed_paired_merged_contig_27244 ferredoxin-thioredoxin reductase catalytic chloroplastic	GO:0009570	GO:0009941	GO:0009055	GO:0030385	GO:0046872	GO:0051539	GO:0000023	GO:0019252	GO:0043085	GO:0055114
GGTGAGCGGACCGAGTGGTTGGTGTGTTTCCCTAACCGATATTCACAACGTGTGGCGGGCAACGGCTCCTCCTACCACAACTCTGTTAAATCCCAGTTACCAAAACCCTCCAAAAATTAAATCATAAATCCCCAAAATTCCAAAACTAAAACCCCCAGAAATTATATAAGCGAACGGATTATTACCCAGAAAAAATAATTTAATTTCACAGCGGTCCACTCTCTCATCAGTCTCAGAGGCCATGACTCTGCAACTCCAAGCTCCGTCGTTCGCCGCCAGCATTTCGTCCTTCGTCTCTCCTCTCAACCGCTCCACGCGCCGCCCTGTAATCCGAGCTAAAGCGGAGCCGTCAGATAAGTCTGTTGAAATCATGAGGAAGTTCTCCGAGCAGTATGCTCGCAAGTCCGGAACATATTTCTGCGTCGATAAGGGAGTTACTTCTGTTGTTATCAAGGGGTTGGCAGACCATAAAGATTCGTTGGGCGCACCACTCTGCCCTTGTCGGCATTATGATGATAAACCTGCCGAGGCAGGCCAAGGCTTTTGGAACTGCCCGTGTGTTCCCATGAGAGAGAGGAAGGAATGCCACTGCATGCTCTTTCTCACTCCTGACAATGATTTTGCCGGACCGGAACAGGCCATCTCCTTGGAAGAGATCAGAGAATCGACGGCAAACATGTAACAAGCTTTTTGTGTGTATTGCAAACTATGTGTAAACAGTCCACTTCTGTA
>Dhingra_Pear_16_GATCAG_L001_R1_001_paired_trimmed_paired_merged_contig_51479 ferredoxin-dependent glutamate synthase	GO:0015930	GO:0006537	GO:0055114
TTCAAATAATAGTGGGTCCACCCTTACTTCTACACTTCTCTTCAACCTCTCCGTCAGCTCCTCCCCCTTCAACCCCAGCCGTAATCTTCATCCAGCCACACCTCTATCTCCCTTTCCGCTGCCACACACTTCTCCTTCTCTCTCTAACTCAACCCCCACCCCACTCTTTCTCTTGCTGTGCTTTCTGTGACTTCCAACAATGGCGTTACGGTTAGTGACGCCGATTTCGAAGCTTGTTCAATACTCCAGTAATGGTCGCTCCCCTGCCATCAAGCCTCTTCGCAGCGGACTCTTCCTTGTCGATTTCATTGGCTTGTACGGTAAATCGAAGCGGATCCGCAGGAAATTCGGAGCCGCCTTAAAGAGAAATAACAAATCTCAATCAGATCCCTTGTTGAAGCCTCCATCTCTGCCTCCGGCTTCTGTCATGTAGTGGTCGAACGCAGTGGAGTTTGTCCCGTCTTCTGGGTTCTTGCATAACCTGTGGGTTTTCCTTGGGTGGTGCGGATCTGGGTTCTCATAGTTTGGTGGGTTGTGATGGATTTTTGTGATTTGAGCCACTTTTCAATCTTTGCTTCAATGCTTCGAAATTCATAGATTTTCTAGCATTTTTGGTTGTTTTGGGTTTGCAAATGGGTGGGTTGCAATGGAGTTTCTATTTTAGTGCTTAGTGCTAGCAAGGTGGAGACTCTGAGATGGGAGCAGCGCAAATAGAAAGGGAGGAAGAAGAAAGACAAAGCACCACCATGCCGGTGCAAATCGTAAGAGGCAGAGCTGGTCAAGGGAAGCGAGGGAGTCGA
>Dhingra_Pear_16_GATCAG_L001_R1_001_paired_trimmed_paired_merged_contig_61249 ferredoxin-dependent glutamate synthase
CATCCCCGCTGCCGCACACTTCTCCTTTTATCTCTAACTCAAACCCCACCCCACTCTTTATCTCTCTGTGCTTTCTGTGACTTGCAACAATGGCGTTACGGTTAATGACGCTGATTCGAAGCTCATTCAGTACTCCAGCAATGGTCGCTCATCTGCCATCCAGCATTTTCTAAGCGGACTCTTCCTTGTCGATTTCGTCGGCTTGTACAGTAAATCAAAGCAGACCCGCATGAAAT
>Dhingra_Pear_16_GATCAG_L001_R1_001_paired_trimmed_paired_merged_contig_6766 ferredoxin-dependent glutamate chloroplastic	GO:0016041	GO:0006537	GO:0019676	GO:0055114
TTTTTTATATTGGCTTCATACCAGTGTGCCAGTATTGCTCTACGCGGACTGCAAAGTCACCGCACCTGCAGCTGTTTGCTCATAATCTGCACATGCCTCTGGAGTGTCTTCTTCACTAGGTGGAACCAGCTGCCAAAAGAGTGGTAAATATTTGTCCCACTCCTTCAGGATAGCTGCGCCCTTGCCGCTTCCAGTTTTTTCAACATGGGCTTTGATAAGGCTTTTCAGCTGCATCTGCCCCACAGGAGCATTCACTCTTTGGATTTTGACTATCTCCCTATTTACCTTGGGGATGAAAGTATCGTCCTCATCAAGGATGTATGCCAAACCTCCAGTCATTCCAGCAGCAACATTTCTACCAACCTTTCCAAGTACCACCACACAACCGCCAGTCATATATTCAAGACAGTGGTCTCCAGTTCCTTCAACCACTGCTTGCGCAAGTGAGTTTCTGACAGCAAATCGTTCCCCAGCTTTCCCTCTAATGAAGATTTGACCCCCAGTGGCTCCATACAAGCAGGTATTCCCTACAATTGTTGCGTCCTCCGGGCAAAACCCAGTATTCTCAACTGGAGTCACAACCAATTCTCCGCCGGAAATACTCTTCCCGACATAATCATTTGCCTCTCCAACAAGTCGAATGTTCATCCCAGGAGTCAAGAAGCACCCAAATGACTGCCCAGCACTCCCTTGAAAAGTTATGTTTAGCTGCCCAGCAAAACCAGTGTCACCATATTTTTTGGCAACCACACCTGCTATACGTCCACAAACTGCGCGGTCAACATTGTATATCTTTATGGTCTTGTGGACCACCTTTTCATTCTCAATTGCATCTGATATCTCTTGATCTGCTAGTAAAACATCATCCAGAACAGGTCCATTAGTGTGAACATCTTGGTTCCTGATTGTGGTACTGCTCCATTTTGGTAACCCGACATTTGAGAGAAGATAACTGAGATCAAGATGCTGGGTTTTCACTAGCGATATATCTCGTGGCCTCAGTAAATTTGTCTGCCCAATTATATCGTCTAACTTCTCATATCCCAACTGTGCTAACATACCTCTTACCTCCTCAGCAACATAGAGAAAAAAATTGACAAGATCACCAGGGACTCCAGGAAATCGAGCACGCAGTTCTTCTCTCTGACTGGCTACACCAACTGGACAATTATTTGTATGGCAAATGCGGGCCATAACACACCCTGTAGCAATCATTGCAACAGAACCAAATCCATATTCATCAGCACCCATTGCTGCAGCCATTAAGACATCGACTCCACTTTTAAAGCCACCATCAACTCTTAAAATAACTCGTTCTCTAAGTCCATTTGAAATAAGTGTCTGGTGTGTTTCTGTAAGTCCCAGTTCCCAGGGACCACCAGCATGCTTGATGGAACTTATAGGACTGGCTCCAGTTCCACCATCATGACCTGATATCTGAATGACATCAGCATTACCCTTTGCAACACCAGAAGCTACAGTGCCAATTCCAGCTTCTGCCACAAGCTTTACTGACACCTTAGCATTAGGGTTCACCTGATGAAGATCATAGATCAATTGGGCAAGATCCTCTATGGAATAAATGTCATGGTGTGGAGGTGGAGATATAAGTGGAACCCCTGGTTTAGAATTTCTCAACCTCGCAATATATGCACTGACTTTTTTACCAGGCAATTGGCCACCTTCACCGGGCTTCGCACCTTGTGCAATTTTAATTTCCAGCTGATCAGCGTTGACCAAGAAGGTTGGAGTGACACCAAAACGTCCTGAAGCAACCTGCTTGATAGCACTTGTAGCAGTATCTCCATTTTGAAGACCTTTGAGATGTGGAAGGGTGGGAGAGTATCCATCAACGACATCTGTAAGTGGTTTCCAACGAATAGGATCCTCACCACCTTCTCCAGAATTGGACTTTCCACCTATTCTATTCATTGCAACGGCAATAGCCTCGTGAGTTTCTCTTGAAATAGCTCCAAGTGACATCCCACCAGTGCAGAACCGTTGAACAATGGATACAGCAGGTTCAACTTTTCCAACAGGAATTGGAGTACAATCACTTTTGAACTCAACAAGATCACGAAGAACATTTACAGGTCGGTTAGCTAAATGCTGTTGATAAACTGAAAAAGCACTTTCATTTTTTTGGCGGACAGCTTTGTGGAGCAATTTTGACATCTCTGGGTTGTTTCCATGATACTCCCCTCCTGGCCTGAATTGTATAAATCCAAAATTTTCAAGTCTTTTAGCTGTATCCTCAGAGAAAGCCTTCACCCAGAAGGACAAAGTCTCCCTTGCAAGCTCATCAAAAGTTAATCCACCAATACAAGATATACTTCCACAAAATGCAAGATCAACAACCTCCTTCCCCAATCCATAGATCTCAAATATCTGTGCACCACAATAACTTGAAAGCAACGAAATGCCCATTTTGGAAAGAATTTTAAGAAGACCAGCTTTAACAGCCTTGCAGAAATTCTTTTGAGCCTGTTCAATTGTTACAGTAGGCATCTTCCCATTACGCATTAAATTTACAGTTTTAGCACTCAGACGCCATTGCCGACACGTCTCTAATGCCAAGTATGGACAAATAGCACTTGCACCATATCCAATCAGGCAGGCAAACTGGTGAGTGCTAAAACACTGAGCAGTGTCTACTATGATAGAAGCTGACATTCGCAAGCCATTTTGAATAAGATGCTGATGAACAGCACCAACAGCAAGAAGGATGGGAATTGCAGGTCTAGTTGCCTCCAGCTCATCAGCCCGATCAGAAAGCACAAGCAGTTGGCAACCATTTTGAACAGCTTCATCAGCAGCTTCACAAAGCCTATATAGAGTCTTTTCCAAGGAACCATCAACCCCTTTATGGATATCAAAAAATGTAGGTAAAACTTGGGGTTTCAACTTCGCATCCTTTAGCAACAAATCAAGTTCTCCTTCATTCAGCACAGGACTAGACAAGATAACCTGCGATGCATTTTCAGGTCCAACCTCCAAAATATTTTGTCGCTTTCCGATGTTGATTTCAAGAGACATAACTAAACCTTCTCGAAGAGGATCAATGGCTGGATTTGTAACCTGTGCAAACCGTTGCTTGAAATAGTCATAAAGCATATGAGGCCTCTGAGATAATATTGCCAATGGAATATCGTCACCCATACAAAATGTTGGCTCCTTCCCTTGTGAAGCCATAGTCTCAATAACCATTTGTACATCCTCACTGGAGTAGCCAAATGCCTGTTGACGTCTTAGTATTGTATCATTTTCTGCAACTGTGGCTGAAAGGAAGTTCACAGCCTTCAACGATCGCATGTTTTCCTGTAGCCACTTTCCATATGGATTTGACAAAGCTACACGCTTTTTAACTTCTGTGTTCTCATAAACCTGCCCACTTATTAAATCAGCAGCTATCATCATTCCAGGACCTAGACGACCTTTCATTGTAATTTTAGAATCATCCACAGGTACAACACCAACCTCAGATGCAACATATACAACATTATCAGATGTCCTCCAATACCTAGCCGGGCGAAGACCATTCCGGTCAAGACAGGCCCCAACTGTTTTTCCATCACTGAATAACAGTAAAGCAGGTCCATCCCAAGCCTCCATCTGACCCTTGTAATAGTCATAAAAATCAATCACCTCAGGATATTTTATCGACAAAGTTGGGTGATTTTTGTATCCCTCTGGGACAAGAATCATTAGAGCCTCCTCAGCACTGCGGCCACTTCTTAATAAGAATTCAGCTGCACTGTCAAGATTGGCAGAGTCAGATGCCTTCGGATTGCCAAATGGGCGAATTTCATTTTCACGACCATTCCATACAGGTGATTTCAATGAGGCTTCACGAGATTGCATCCAGTTCAAGTTTCCCTGTATGGTATTAATCTCTCCATTGTGACCAAGTAACCTCATTGGTTGTGCAAGGGGCCACCTGGGAGTGGTATTTGTGCTATACCTCCGATGATAGATGGCAAAAGGGGATTTATACAGGTCACTTTGGAGGTCAGAATAAAATAAACCAAGAACTTCTGACCGGAGCATTCCCTTGTAAACTATTGTTTGATTGGACAAAGAACAGAAATAAAGCTCATTTCCCCAACTTTCTGAGCTTGCTGCTCTCTCGATCAACTTTCGGCATATGTACAGTTCCCTTTCAATGTCCTCAACATTTTCCTCTTTAACAACTTTAACAAATACCTGTTGTATGCTTGGCATTGTTTCTTTTGCATAGTAACCAACTAAAGAAGCATTCACGGGAACAGGTCTCCATCCAAGCACTTCAAGACCCTCTTGTCTAAAAATATTCACAACAACTTTTTTGGCTTCTTTCATAAGGTTGTCATCTCGTGGTAGGAAAACCATTCCAACACCGGTGTGCAACTTGTCAAAGGAAGCAATTCCTTGCTTGTTAGCCCAATTGTCAAATAGATCCCAGGGGATTGAACTCATCAATCCCGAACCATCACCAGAGTCATTATCTGCTCCACAGCCCCCACGATGTTCCATGCAGCCAAGGGCTGTTAGAGCATCTTCAACAATGCCATGGGATGCTTTGTTTTCTAAATTGGCAATAAATCCAACTCCACAAGCTCCTCTTTCTGATATTATATCTTGCAAGTCTGCAACCTTAGGTTTTAAATCAGGAGTCATCGGAGTTGATTGATCCGAGGCAGCGGCGTCGCTGCTGCGTCCGACGTCAAGAACGGCGTTGACCGAGTGGCAGTTCCTGGAGACGAAATGAGGGAAGGTGCGATGGTCGGAGGCGGCTCCGAATTTCCTGCGAGTCCGCTTCGATTTACCGCACAAGCCGGCGAAATCGACGACGAAGAGTCCGTTCCGGGGCGGCTGGGTGGCGGGGGAGCGGCCATTGCTGGAGCAGTGAAGAAGCTGAGCAATCGGCGTCACCGACTGCAGAGCCATTGTTGGAGGCAGGCGCAGAGAGAGAAAGCGATAAGAAAGAGAGAGGAGTGGGGGGGTGAGTTTTAGAGAGAGACAGTGTGATGAGAGAGAAGGAGGAGTTTGTGGAGAGTGAGAAGTGTGGTGGTGGAGTGGATGAGGAGGGGATGGGATAAATGGGCGGGGCTCGAAGCGAAACCAACCACCCGCGTCTCACTTCGCCTCACCTAGCTCGCTCTCTCTGGTTTGATTGACTAGTTCCGTCGTTTTCCTTCTTTCGATGGGATCTGCTGTGTGCCGCTCCATGACTTGTACGGTGTTCCCTCGGCTCATTTGAGTTTTTGACTTTTCAGTGTTCCCA
>Dhingra_Pear_16_GATCAG_L001_R1_001_paired_trimmed_paired_merged_contig_3005 ferredoxin--NADP root chloroplastic	GO:0004324	GO:0055114
TCCACATGCCATTGCTTGTTCTTTTTCAGCTGTGAAAGCTTCTCCTCCCAGCTCTCCCCTCTTTCAACCGCAACCCTCTTCAAGGTTTCTTGAATCCCGGGCATCATTCCCTTGAGCCCGCAGAAGTATATGTGGGCCCCGTTGTCCAATAGCTTAAAGATCTCGTCACTGTACTCCTCGATTTTATCCTGAACATACATCTTCCCTCCTCTCTGGTTCTTCTGTTCTCTGCTAAGTGCTATGTCGTACCGGAAATTATCGGGGTAGTCCTTGAGATACTTGGTGAATTCTTCATCATATAGGAGACTATCAGTGTTGGCCACACCAAGGAATAGCCATGCAAGGCCGCCAAACTTGAATTTGGGAACAGATTCCATGAACATGCGACGGAGGTAACCTCTGTACGGGGCAATACCAGTGCCAGTTGCAATCATAATGTGGGTGGCATTTGGGTTGTCTTCAGGCAAAAGCATGATCTTGCCAGCAGGCCCTGTGATCTTAATTTTATCACCAGGTTTGGAGTTGCATAAAAAGTTGCTGCATACACCATTCTTGGAAGGATCCTCCTTTCCTGTCTCAGGGTCGTAATAGACAGCACGACGAACACACAAACTAGTTGTCTTGCCATCAAAATAGTCTCCATACCTTGTCGATGCAATTGAGTAAAGGCGAACATTGTGCGGAGCCCCAGGTTTCTTTGGGTTTTCCCCCGGAGGGATGACACCATAACTTTGCCCTTCCCAGTAAGGCACATTACCACCATGATCAATCACAATATGGCAAGTCTCTCCAGGAGCATTTGGGCCGACAATCCTCTCAACAGAAAGAATGGTTGCAGTATAAGGCTCCTTAGGCTTGTATGTATTTAATGGGGGCTCATTAGCATCCTCAAGTTGTAGAGGAGCTACATTAACTTTAGGCGCACTTGCTTGTTGCACTGACATGCATAGAATGCGCTGATTTCTCAGCCGTCCCTTTTTCGTTTTGAAGTCCAAAGGTAAAATAGGAGCCCATGATTTATCATTAAAGTTAACACTTCGTGCCTTGAACACAGATCTTCGGAGGGAGAAATCACTTCCAAGCGGAACAGTCACAGTCAGTGAACCCTGAGAGAGAGCCAAATGAGACATGATTGGTTGATCGAGGGTGGTATGAATGAATTGAGAGGGCTTCTGGTGGTGTGAGGGCCGAGGAGTTAATATAGGTGATGGGGGAGTTGGATCATGCAGGAGAATCACAAGCAGAAGAGTCGTTGAGAAAAAATGGGGAGAAAGGTGATCCTTCCGAGAGTCCCAAAGGTCGGGTTTTTGCTTTGCCTTTGGCTCCTCGGGCTCTCTCTCTCTCGCTGCGATGCTTCACTCGACCTGACGACTCGAAATAATTTATTACGATGATCC
>Dhingra_Pear_16_GATCAG_L001_R1_001_paired_trimmed_paired_merged_contig_3006 ferredoxin--NADP root chloroplastic	GO:0009507	GO:0004324	GO:0015979	GO:0055114
CAATGCCAAATGCGACCATGCAACGGATCGTATGATGCAGAATAAATTATTTCAAGTTGTCAGGTCGGGTGAAGCATCGCAGTGAGAGAGAGAGAGAGAGAGAGAGAGCCCGAGGAGGCATAGCAAAAACCCGACCTTTGGGACTCTCGGAGGGATCACCTTTCTCCCCGTGTACGACTCTTCTGCTTGCAGATTCTTGTGCATGATCCAACTCCCCCATCACCTATATTAACTCCTCACGCCACCCGCAAGACCTCTCAATTCAGATTTCAGACCACCCTCGATCATCCAATCATGTCTCATTGTGCTCTCTCTCAGGGTTCACTGACTGTTCCTGTTGCAAGTGATTTCTCCCTCAGAAGATCTGTGTTCAAGGCACGAAGTGTTAACTTTAATGATAAATCATGGGCACCTATTTTACCTTTGGACTTGAAGACGAAGAATGGGCAGCTGAGAAATCAGCGCATTGTATGCATGTCGGTGCAACAAGCTAGTGCACCTAAAGTTAATGTAGCTCCTTTACAACTTGAGGATGCTAATGAACCCCCATTAAATATATACAAGCCTAAGGAACCTTATACTGCAACCATTCTTTCTGTTGAGAGGATTGTCGGCCCAAAGGCTCCTGGTGAGACTTGCCATATTGTTATTGATCATGGTGGTAATGTGCCCTACTGGGAAGGGCAAAGTTATGGTGTAATTCCTCCTGGTAAAAACCCAAAGAAACCTGGGGCTCCACACAATGTTCGTCTATACTCAATTGCATCCTCAAGGTATGGAGACTATTTTGATGGCAAGACAACCAGTTTGTGTGTCCGCCGTGCTGTCTACTATGACCCTGAGACAGGAAAGGAGGATCCTTCCAAGAATGGTGTATGCAGCAACTTTTTATGCAACTCCAAACCTGGTGATAAAATTAAGATCACAGGGCCTGCTGGCAAGATCATGCTTTTGCCTGAAGACGACCCAAATGCCACCCACATTATGATCGCCACTGGCACTGGTGTTGCCCCATACAGAGGTTACCTTCGTCGCATGTTCATGGAATCTGTTCCCAAATTCAAGTTTGGCGGCCTTGCATGGCTATTCCTCGGTGTGGCCAACACTGATAGTCTCCTCTATAATGAAGAATTCACCAAGTATCTCAAAGACTACCCTGATAATTTCCGGTATGACATAGCACTTAGCAGAGAACAGAAGAACCAGAGAGGAGGGAAGATGTATGTTCAGGATAAAATTGAGGAGTATAGTGACGAGATCTTTAAGCTACTGGATAATGGGGCCCACATATACTTCTGCGGGCTCAAGGGTATGATGCCCGGGATTCAAGAGACCTTGAAGAGGGTTGCAGTTGAAAGAGGGGAAAGCTGGGAGGAGAAGCTTTCACAACTGAAAAAGAACAAGCAATGGCATGTGGAGGTCTACTGATAAGGCACTGTTTCTGAACTGATTTGTGTCTCTTTCTCGAGAAAATGTTGGAAGTCTCTTATGCTAGGTAAAGTTTTCTTCTTTCTTTGTTGTAAGTTGCCCATTTGACAGCTTTAGTTAAGGAACTTGAGTAACAATAGCATTCATCTGTAGCATTAGACAAAGAGCCAAGCCGTCATCTTGGCCGCACCAATTTGTGAAACCCTTTTTATTGTTGATTGATGTTTCATCTTATGATGCTGTTTACTACTTTAAGCATTTATATATGATCGATAGCTGCCCAATTGTCCTGTAAACTATCTCTGGAGTGAATCACGTTTGGATTAGGTGGTTCGAGCGATCAAGCATTGTGGTGTATAAATGCTTCCGATGTTCCTCAGCCTTTGATTGTTTGATTGCATTAGCCATTATCGAGGTTCTCTGTCCAACTACAGAAACGGAGAAACACTTTGATTGCCGAATGATTTTCATCATCTTTTACTTTTTATTTTATTTTTTCAAACAAAAGATTTTGTTAGATTAGATGTTAGACTGCGTAAAGCAGGAGCCTTGTGCACTGGGTACGACCCTTTAGATGTTAGATTAGTTACTGACGAGGTTCGAACTTACGCTGTCATGCAAGGACTCTACTTTTTTCCACCACTGTAGAAAGGGGCCATGTGACGGTCCAACTGCACACAAAACATTGCACTCCCTGTATTTGGTCTCACCCCTCGCCCGCCCGGTCTCACCCCTCGCCCGCCCGGTCTCACCCCT
>Dhingra_Pear_16_GATCAG_L001_R1_001_paired_trimmed_paired_merged_contig_21844 ferredoxin--NADP leaf chloroplastic	GO:0009534	GO:0009941	GO:0031977	GO:0048046	GO:0004324	GO:0008266	GO:0045156	GO:0045157	GO:0000165	GO:0006098	GO:0006364	GO:0006612	GO:0009409	GO:0009595	GO:0009657	GO:0009697	GO:0009773	GO:0009862	GO:0009867	GO:0010200	GO:0010207	GO:0010310	GO:0010363	GO:0019761	GO:0031348	GO:0043085	GO:0043900	GO:0050832
AAAAAAAAAAAAAAAAAGTAGAGATGCAAAGACTTTCACCTATCTACATACTGCAGTGGTAATCTTTTAAGATTTCCTTGTTTTATCGCGCAGAGAGAGAGAGAGAGAGAGAGAGATTTGTACAAGATGACCAGAAATTAGTAGACTTCCACATTCCATTGCTCTGATTTCTTCAACTGCTTCTTGTAGTCTATCCAGTCAATGCCGTCTTTGGCAGCCAACGAGACCATGATATCATCGATACCCTTCTCCATCCCCTTGAGACCACACATGTAGACGTAGGTGTTGTCTTTCTTGAGCAACTCCCATAGCTCTTCTGCATACTGAGCCATTCTGGTTTGGATGTACATCTTCTCACCCTTCTCGTTGGTTTGCTCTCTGCTGACGGCGAAGTCAAGCCTGAAGTTTTCGGGGGCCTTCTCCTTCATCTTCTCGAATTCCTCCTTGTAGAGCAGTGAGCTACTTGTAGGAACACCCAAGAAGAGCCATGCCAAACCATTGAACTTGTAGTCTTCGTGCTTCTCGAAGAACATTTTCCACAAGAATGCTCTAAAAGGAGCAATTCCAGTTCCAGTTGCAAGCATGATGACGGTTGCATTAGGGTCTTTTGGCATAAGCATTTCTTTTCCAACTGGTCCGGTGATCGTCACTTCACTTGCGGGCTTCAAGTCACACAAAAAGTTTGAACACACTCCTTTAACAATTTCGCCTGCGTCATTGGTGTACACGAGACGTTTCACACACAGAGAAACAGTCTTGGAGTCTCCAAAGTCACCGAGGGCGCTGCTGGCAATTGAGTACAACCTCAGCTTGTGAGGCTTCCCATTTTTGTCAACACCTTCTGGAATAACTCCAATGGACTGCCCTTC
>Dhingra_Pear_16_GATCAG_L001_R1_001_paired_trimmed_paired_merged_contig_21845 ferredoxin--NADP leaf chloroplastic	GO:0009535	GO:0009570	GO:0009941	GO:0031977	GO:0048046	GO:0004324	GO:0008266	GO:0045156	GO:0045157	GO:0000165	GO:0006098	GO:0006364	GO:0006612	GO:0009409	GO:0009595	GO:0009657	GO:0009697	GO:0009773	GO:0009862	GO:0009867	GO:0010200	GO:0010207	GO:0010310	GO:0010363	GO:0019761	GO:0031348	GO:0043085	GO:0043900	GO:0050832
AATTCCTCCTTGTAGAGCAATGAGCTACTTGTAGGAACACCCAAGAAGAGCCATGCCAAACCGTTGAACTTGTAGTCTTCGTGCTTCTCGAAAAACATTTTCCACAAGAATGATCGAAAAGGAGCGATTCCAGTTCCAGTTCCAAGCATGATGATGGTTGCATTAGGATCCTTTGGCATAAGCATTTCTTTCCCAACTGGTCCAGTGATCGTGACATCACTCCCAGGCTTCAAGTCACACAAAAAGTTTGAACACACTCCTTTAACAATTTCGCCTGCGTCATTGGTGTACACAAGACGTTTCACACAAAGAGAAACAGTTTTGGAGTCTCCAAAGTCACCAAGGGCACTGCTGGCGATTGAGTACAACCTCAGCTTGTGAGGCTTCCCATTTTTGTCAATACCGTCTGGAATAACTCCAATGGACTGCCCTTCTCTGTAGGGCACCTCTCCTTCAGTGCTAAAGACCATGTGCCACGTCTCACCAGGTGCATCATCAGCAGTGATCCTAGTGTTGAGAAGGACTCTGCCAGTGTAGGGATTCTTGGGCTTGAATTTGTTGACAACAACCCCTTCTTCTTGCTTCTTGGATTCCTTCACAACCTTGGCAGGTGGAGCAGGCTCGGTGGTGGTCACCTGGGCTCTGATCAAAGCCACTCTCCCGCCAGCATTGTTGTTGTACAAAGGAACCTTTTTTAGGGTGATTCTGTCAGGTGAGATTATGGAGGTCCTGGTGGGGAGGGCGGAGGACTTGGAGGAGGGGAAGGAGACAGCAGCAGTTACAGCTGCAGCCATGGCTGTGGAGTTAAAATGCTGAGGAGGAACAGGGAGAAGAAATAAAAGAGTAGCAAAAGTTCGATGTTTTATGAGAGAATTGTGTGAAATGTGGGATCTTTTTGGTGGGTTTTGGATTAAAGATAGGTGGTAGAGATTTGAGGGCAACGCAGTGGCAGATGTAAGGATAAGTCTTTTGTGTAA
>Dhingra_Pear_16_GATCAG_L001_R1_001_paired_trimmed_paired_merged_contig_42866 ferredoxin--NADP leaf chloroplastic
CTTTAATCCAAAACCCACCAAAAAGTTCTCCCATTTCTTCAACAAATTTTCTCATCAAGCATCAAACTTTTGCTTCTCTTTTATTTCTTCTCCCTCTTCTGCTTCCTCAGCATTCTAACTCCACAACCATGGCTGCAGCTGTAACTGCTGCTGTCTCCTTCCCCTCCTCCAAGTCCTCCTCCCTCCCCACCAGGACCTCCTTAATCTCACCTGACAGAATCACCCTCAAGAAGGTTCCTTTGTACAACAGCAATGCTGGTGGGAGAGTGGTGTCCATCAGAGCCCAGGTGACCACCACCGAGACTGCGCCACCTGCCAAGGTTGTGAAGGAATCCAAGAAGCAAGATGAAGGGGTGGTTGTCAACAAGTACAAGCCCAA
>Dhingra_Pear_16_GATCAG_L001_R1_001_paired_trimmed_paired_merged_contig_58315 ferredoxin--NADP leaf chloroplastic	GO:0004324	GO:0055114
TTCCATTGCTCTGCTTTCTTCAACTGCTTCTTGTAGTCTGTCCAGTCAATGCCGTCTTTCGCGGCCAATGACACCATGATGTCATCAATACCCTTCTCCATTCCCTTGAGACCACACATGTAAACGTAGGTGTTGTCTTTTTTGAGTAACTCCCATAGCTCTTCTGCATACTGAGCCATTCTGGTTTGGATGTACATCTTCTCTCCCTTGTCGTTGGTTTGCTCTCTGCTGACGGCAAAGTCAAGCCTGAAGTTATCGGGGGCCTTTTCCTTCATCTTCTCAAATTCCTCCTTGTAGAGCAATGAGC
>Dhingra_Pear_16_GATCAG_L001_R1_001_paired_trimmed_paired_merged_contig_58316 ferredoxin--NADP leaf chloroplastic	GO:0009535	GO:0009570	GO:0009941	GO:0031977	GO:0048046	GO:0004324	GO:0005515	GO:0008266	GO:0045156	GO:0045157	GO:0000165	GO:0006098	GO:0006364	GO:0006612	GO:0009409	GO:0009595	GO:0009657	GO:0009697	GO:0009773	GO:0009862	GO:0009867	GO:0010200	GO:0010207	GO:0010310	GO:0010363	GO:0019761	GO:0031348	GO:0043085	GO:0043900	GO:0050832
AGTCAATGCCGTCTTTCGCGGCCAACGACACCATGATGTCATCAATACCCTTCTCCATTCCCTTGAGACCACACATGTAAACGTAGGTGTTGTCTTTTTTGAGTAACTCCCATAGCTCTTCTGCATACTGAGCCATTCTGGTTTGGATGTACATCTTCTCTCCCTTGTCGTTGCTTTGCTCTCTGCTGACGGCAAAGTCAAGCCTGAAGTTATCGGGGGCCTTCTCCTTCATCTTCTCGAATTCCTCCTTGTAGAGCAATGAGC
>Dhingra_Pear_16_GATCAG_L001_R1_001_paired_trimmed_paired_merged_contig_23837 ferredoxin isoform X1 [Populus euphratica]	GO:0009507	GO:0009055	GO:0046872	GO:0051537	GO:0006098	GO:0009688	GO:0010103	GO:0019288	GO:0022900
AGAGGTCATCCTAGATAATTGATTCAACCCACACATGGCCTTGTTCAATCCAAGCTAAAAAACAATGACAACAGCAAAGCAAGTATAAGAGAACATTACCTAGGCAACGACCATACTTAGCATTGGATGTACACTCAGTGGAAAGGATGGTACATAAACCAAGGTCCATGAAGATGGAAAGGAACCGTTCTGGGCAGGCAAACAAAATACGACATGCATGATTAATCAGTAGGTCGCAACTCCAAAGCCAGTACTCTACATTGCTTATTCATCCCCCATAGCTAACTCCAATGCATAATCATCTCTTTCAATTGGTCCCCGAGCAAAATATCTGCCAAACTGAAGCCAATATACCTCATCCTCGTCTTGCGTTTCTACTTCAAGATCAGATGATGGATAACCCACACAGAGAAGTGCATAGCCCTTTGATTTCAGTTCGGTAGAAATTCCTAGTGCCTCAGGCTGTCTAAGTTCTCCAGATTTTACACGTACCGCACAACTAGTACAACAACCGTGCCTGCAAGCGAATGGAAGCGTGATGTCCTGCGACTCTGCTGTGTGCAATATGTACTGGTCCTCGGGGACGAGGAACTGGTGGGAGACTCCTCGTTGTCTGTCGTGAACGGTGACTTTGTGTGTGGGAACTGAAGGAGAGTAGTCACCGGTTCGGTCGGTGACAACCACCGGAGTTTGGAGCTCGGAAATCGTGTTGCGGCGCCATTTGGTTATGTTGGAGTGGTGGGTGACGGTGTTTGGCCAAGTGATTTGGCGGTAGAGTGGCGGTTTCCGGTGGATAGAAAGGGAAACGCAGGGATTGCAGGGAATGGCATGGTCCATGACACTAATTCTGGTTGACAGCATGGTCCATGGGCGGTCAAGAAGATAAAGAAGATGGGGACTATTATACGCTGTTCCCGACAGTATGGAGCAACCGTGCAGAATGAGCACCAAAGCGCTTCA
>Dhingra_Pear_16_GATCAG_L001_R1_001_paired_trimmed_paired_merged_contig_60336 ferredoxin I family [Populus trichocarpa]	GO:0009055	GO:0046872	GO:0051537	GO:0022900
TTATATGGTAATTACTATAGTTTTTTCTTCTTTTGCTACAACATTTCAAATAATGCAGAAAAGGATAAGATGCTGACCGGACTAGTGTAGCAAACGGAAGTTCTTCCTTCACTCATTGTAGATTTTTAGTAAATAGAGATCACCTTCTTTGTGGATGCGAATCACACAATCGGAGGTCGGGTATGACCGTATGAGACGCAGGTGACCACATATCCTTGCTCCATCTGCGTCTCATCTAAGATCACCGCCTCCGATTGATCCACCGATCCCCAAACCAACAACCCGGTACAAGTAGATCAGGCACCGGACCAGCATAAGTAAGGCAACTTCAGACCTGCGCTTTCAGCTGACTCAAGCATGTGAACATCATCTGCCGCCTCAAACTCATTCTCCACACCATCTGGTCCCAACAGTTTCACTTTGTATACCACCATTGCAGATACACAGAAAGAAGAAGATTTCACCCCAAACGCTTTAAAAATTGTTCGTCACATAACCAAGAGACGAACTGCGATTCTTAACAAAAGCTGAGCCTCTGCCTGATGATACACTTGTTGTTGAGCATAATGTCAAAAGCCAGGCAGCTGATAAATTAACACTCGCCATCTGAACTCGGGTATTGCGTAGATTTTCCGAAAATAATCGGGTTTAAATGTGTTATATACAGCAAAACTGAAGTGGCACTTCGTAAATAAAAATTTAACAATCAATAAAAAGAGCAAACAGTCCTCCACTTCCTAACACTTTATAAGACCATTAAATTGGTAGGAAACTTATTTGTAAGCAAATTTTCTATCAAGAATTT
>Dhingra_Pear_16_GATCAG_L001_R1_001_paired_trimmed_paired_merged_contig_43230 fe-S cluster assembly factor chloroplastic	GO:0009570	GO:0005524	GO:0000023	GO:0006098	GO:0006364	GO:0009902	GO:0010027	GO:0015979	GO:0015995	GO:0016117	GO:0016226	GO:0019252	GO:0019288	GO:0043085
TAACTGTGTAAAGGATCCGTGAAACCGTATAATCCATTAATATTCACTTGAAGCAATCAAACCTGGGACGGAACTAGCCGAGGAACATCAACTAGCCGCTCGATTGTCTGCAACTGATCGTAGGGTGCAATCTGACTAAATCCGTCTGGCCACGTTATTGAAACGGCATAATTCCCCATAGGCCGAATCTCTTCAGGTTCTATGTCTTCCGGAACATCAGCAAACTGCAACTTTTGCTCCCCCGTCCACTCATCCACACTTTGTGCAGAGCGGTCATTCCGCCTCACAGTCGCAGGATGGAGAAGAAATTCTTCATCTGAATCCGGTACCTTCACTCTTATTGCCTTGATAGATTTATCGTACATCACAGCAGTTGACACTTGTTGGCGAATCTTAGCACACTGTTGCACAACACATATCCCAAGCTCCTGAAATGTCTTCGAAACTTCACCTAGAGGATCAGCTACCACTTCGGGCGTTCCACTATCTCCGGAAGCAGATAGAGTTGGTCTAATGGGAAGATCAAACAGATTCGGGATACCAAACTGCTGTACAACCTGAGAGCCTGATCCTTTACCAAATGGGTAATAGCGTTTCCCATCAGCTTCAAAATGGCTCATATTCTCGACTACAGCAACACACGGCACCTTAAGCTTTGAAAACATGCGAACTCCTTTTGCAACATCAATAAAAGCTAGCTTTTGAGGGGTGGTAACGATAACAGCGGCAGTTAATGGAACAACCTGGCACAACGTAAGCTGAATATCACCAGTTCCAGGAGGCATGTCAATAACAAGGTAATCCAGCTCTCCCCACTCAGTTGTAGTTAGAAGTTGGTTGATGACACCAGAAACCATGGGGCCTCGCATTATAGCACGCCCTTGCCCGGCAAATCCAAAAGACACCAATTTCACTCCCAAGTATTCTGTAGGAATTATTGTTTTCGTCTCTGGGTTCATCACTAGTATTCGGTTCTCAGGGGAGACCATTGTCGGTAAACTTGGACCATAGACATCAGCATCAAATATACCAACCCTAGCACCCATGCCAGCCAAAGTGTATGCCAAGTTTACCGCTACAGTTGATTTTCCCACACCTCCCTTACAACTAGAAACTGCTATAACATTTGAAATCGTCTGTAACCCTGCCGGAAGTTGCCCAGCATAAATTGGTTTCGCTGGCTGTGCTGACATAGTCACACTGACACTCTTAACCCAAGGAAGTGCATTCACCACCTCATTTGCCTGTTGTTCAAACATGTCCTTTATTGGACATGCCGGTGTAGTGAGCTCTAACCGAAATGAAACCTCTCCCGAAGTGTCATTGATGTCCAGATCTTTCACAAATCCACACGAGACAATGTCCGTCCCAAAGTCTGGATCGATGATCTGAGACAACGCTTTGAGTACATCTTTCTCAGCTTCCGCCTTTAAAATTTCATCGGCACCAACTACATCTTCCAATGAAGCAGCTTTAGTAGTGAAGGAGCTCAATACAGAGCCTCTGCGCGAAACCCATTTGGACCTTTCAGGTCTTTGTTGATGAAGCGAACAAAATACAGCCGTTGAAGACTGAAGAGGCTTCTCATATGAAGATAGTAAACCGGCATCTTCATGTGATTTTACGTTTTGGAATGAGTGATACAGCGAAGAAGGAATATGAAGAAGTTGCATGTCTTTGTTAGGGAGAGAAAGAGACTAAGAAATGCGTGGAGATGATGAGAGAGAAAGAGGAAGTGATGATGAGTGG
>Dhingra_Pear_16_GATCAG_L001_R1_001_paired_trimmed_paired_merged_contig_62872 fatty-acid-binding 3 [Populus euphratica]	GO:0005504	GO:0045430	GO:0006631	GO:0009813
CAAGGTACACAAATAGATACATAAACGAAAGGCAGGCTCAAGTGGCTAATAGAGAACATGAAAAAGCTTACTCGTAGCATCTACTTGAGGATTGATTCCAGTCCTTTCACAACCGAAGCTTTCAAGGAGAAAGAAACTGGAGTATCTCCAAAGAATACATCAAAAAGAGCAAAAGCCACGTTTTCTGACTTAATTTCAGCACCCACACTAGAAGGAAGCCCATCAGACGAGATAGAGACAAGCATTTTGGAAGGGTCTGGCCAAGTCAAAAATACGAAAGTTCCTTTCTTAAGAGGTTGCCCTTGAAAGATGCTACGGAATGTGGACAGTGCAGATTCATCAACAGGGGTTGGTGATTTGATTCTTGGAGAGATGGCATCATTCAAGGCGTCCCAAAAAGTTTTCCCATCAACATCTCTAACCAGAACAATCTGTAACGATTTCTCCAAAGGAGATAGAAAAATAGAGTTGAACAAGGATGAATCCTCTTGAATCTCAGCAG
>Dhingra_Pear_16_GATCAG_L001_R1_001_paired_trimmed_paired_merged_contig_35883 fatty-acid-binding 3	GO:0005504	GO:0045430	GO:0006631	GO:0009813
CAAGGTACACAAATAGATACATAAATGAAAGGCGTCAGCTCAAGTGGCCAACAGAGAAAACGAAAAAGCTTACTTGAGGATTGATCCCAGTCCATTCAAAACCGAAGCTTTCAAGGAGGGAGAAACTGGAGTATCTCCGAAGAATACATCAAACAGAGCAAAAGCCACGTTTTCTGATTCAATTTCAGTATCCACACCAGACGGAAGCCCATCAGATGAGATACAGACAAGCATTTTGGAAGGATCTGGCCAAGTCAAAAATATGAAAGTTCCTTTCTTAAGAGGTTGCCCTTGAAAGATGCTACGGAATGTGGATAGTGCAGATTCATCAACAGGAGTTGGTGATTTGATTCTTGGAGAGATGGCATCATTCAAGGCGTCCCAAAAAGTTTTCCCATCAACATCTCTAACCAGAACAATCTGTAATGATTTCTCCGAAGGAGATAGAAAAATGGAGCTGAACAAGGATGAATCCTCTTGAATCTCAGCAGTTGATCTTCCCTTCCAAGCATTCAAACTATTTAAGATGGACAGGTTCGCATATAGTCCTGCAGCATAGACTTTTACGCCAATAATTGCAAAGACCTTTTCCCTGTATCCAGTTCCAAGCAAGGTCAATGAACTCGAGCAACCCGGCAGACTCAAAGATGTTTGAAATCTCTCTTTGGTAGCAGGCTCCTCGATGTATTCTGCCCTTCCAACTGAAGTTGAGGAAGCATTCACTGCAAAAGGGGTCCGGGATTTAATGTTCTCCTGAGGGGAGAAGTGAATGGGGGTTTGGCAAATGAGAACATTTGGGTTTGAAATTCCAGTAAGGAATCCAATTCTGGGTTTGGGAATGCAGTTCCTGGTGGGAATGGGAGATTGGAGCCATTTGGGACTGCAAAT
>Dhingra_Pear_16_GATCAG_L001_R1_001_paired_trimmed_paired_merged_contig_37527 fatty-acid-binding 3	GO:0005504	GO:0045430	GO:0006631	GO:0009813
ATGAATCCTCTTGAATCTCAGCAGCTGATCTTCCTTTCCAAGCATGCAAACTATTTAAGACGGACTGGTTCACATATAGTCCTGCAGCATAGACTTTTACGCCAATAATTGCAAAGACCTTTTCCCTGTATCCAGTTCCAAGCAACGTCAATGAACTCGAACAACCCGGTAAACTCAAAGATGTTTGAAATTTCTCTTTGGTAGCAGGTTCCTCTATGTATTCTGCACTTCCAACCGCAGCTGAAGCTGAGGAAGCA
>Dhingra_Pear_16_GATCAG_L001_R1_001_paired_trimmed_paired_merged_contig_112998 fatty-acid-binding 2-like isoform X1 [Nelumbo nucifera]
TGATTTCTATGAAGATCTTCTCAGGTATTGACAAATATCATGATCCATGCTACACGGTGTAGTTTTCACTATTTTTCATTTACATTTTTTTCTGGTACATGAAGATCGATCTAATCCGTAGATGCTAAATACTTTATGTTTCTTTTTGCAATTTCTTTCCAAGCTGAGTTAGCATATGAGTCATCATATTGTTACTGTTAAATTAATTTTTATGGCTCTGCTGCTAAGTTTCATGGATTTGGTTAACTTGCTGCTACTTATTGCATTTTCCTTTTTCCCTACAGAGCGGATATTGATATGACAGTTAGGCTTGTGGTTAATTGCAATGGGATCAAAATCGATACTGTGAGAGA
>Dhingra_Pear_16_GATCAG_L001_R1_001_paired_trimmed_paired_merged_contig_29606 fatty-acid-binding 2-like [Pyrus x bretschneideri]	GO:0005504	GO:0016872	GO:0008152
GAGAGATAGAGGGTAATATGCATGATTCTGAACCTGGAAGCTCCACGTCTTCGCCACAAGTTAAACATTTTACTTCTGGTCGACATAATCTTAAAGGATTTCACTTTGGATTTGCATTGAGAGGAGAATCTGCTAATGCAGTTGTTTTTGGAAAGATTTCCGCTTTTGTGATGCAATTCCTGCACAGAGAAGGTGAAAAGCTACATTCACATCCCATGCTCTCGTTAGCTGCTGGACTTGTACCTCCTTTCGGCAGCTTATCATCAAATGTACTAGCTGTTCCATTGGAGAATACGGATGTCATGGACCAAAAGCCTTGTGAGGTTGAGCATCACAGATGTGCAGGATTACCATTTCCCGACTTGGACTGGAGAAAACAAGCAGTGGAACCTAAAACCGGCACTGAGTTTCCTATGATTTTGGACAATGTTTTAACAGGAGAGAGTAATTCCAGTTTAAGTTCAGAGGTCCTTGTGGGAACTGGATCCAAAACAATGAAGATAATCAAAATAAAATCTCTGAAGATATACGCATTTGGGTTTTATGTCCATCCTCACTCGGTTTGCAAGCAATTGGGGGCAAAATATGCATCCATTTCAGTTGATGAACTAAACAAACGCCATGATTTCTATGAGGATCTTCTCAGAGCGGATATTGATATGACAGTTAGGCTTGTGGTTAATTGCAATGGGATCAAAATCGATACTGTGAGAGATGCCTTTGAGAAATCCCTTCGAGACCGATTAGTGAAGACAAACCCAGAGACTGACTATCATTGCATAAGAACATTTGGTTCAAACTTTACACAAGATATTCC
>Dhingra_Pear_16_GATCAG_L001_R1_001_paired_trimmed_paired_merged_contig_54632 fatty-acid-binding 2 [Vitis vinifera]	GO:0005504	GO:0016872	GO:0008152
GATTGGAGCAGTCCACAGCAAGGATCTATGCAGAGCCTTCTTTGACATGTACCTGGGTGATGTCCCGGTGTCAGAGCAAACAAAAGAAGAGATTGGCAGAAACGTCGCCAATATTATTCGAAGTTGCTGAAATGTGGCTCCCTTGTCTAACTTTTTAAAGGGCAAGTGGTTGCCAATCCGGTGAAACTGCTTACTGCTCAACCATATTTTTTGTTCACACGCACTGA
>Dhingra_Pear_16_GATCAG_L001_R1_001_paired_trimmed_paired_merged_contig_84453 fatty-acid-binding 2 [Vitis vinifera]	GO:0005504	GO:0016872	GO:0008152
TTGAAGGTAATCGGATTGGAGCAGTCCACAGCAAGGATCTATGCAGTAAGTGAATTTTCTTTCTGAACCATCCGTTTTATTTCGATACTCTCCTTGGTACATTTTTATATCTCATCAGGTCTCAATGAATATGGTGAAAAGAATCCAATCATATACTTTTCCGGGGATAGATTTCTGATGCACAAAGATCTATGCAGGGCTTTCTTTGACATGTACCTCGGAGATGTTCCCGTGTCAGAGCAAACAAAAGAAGAGATTGGCAGAAACGTCGCCAATATTAT
>Dhingra_Pear_16_GATCAG_L001_R1_001_paired_trimmed_paired_merged_contig_57886 fatty-acid-binding 1-like
TTCATTAATCCCCTTCTGCTTCACCAGAAACCGTAATAGCAGATGTCGAAAGGACCAATTTTGAATCATTAAGCTCTAATTATGTTATTAAGTGCATAACCAAGTCGGTAAACAAAAAAACAAGAAAACAAGAACACAATCTCAATTCTTTCCTTATGGAGTAATTGCTCCGCCCCTAGGCGGTTGACTTTTAGATGTTTTTTCGTGCTTAGAAGAGCGAATGTTCCAAACTTCTCCTTCGCATCCTTGTCGAAGGGATCGTCTACCAGATACATGTGGACATAGGCTCTTGATCGAAGCTCCTCGTTCATCTTGCCACCAGTTAGTTTCTTGATCGAAGCTCCAAGGCCTTCGTCGAAATTCTTTCTCACCATGTTCATGGTGAGGTTTGAAAACACGATCACCAACCTCACCAGCATTCCGGCGTCACTGTCAATCACCAGCTGATACATTTCCTTCGTGGGTTTTGCAGGCGCTTTCCCAATTTTTTACTTGAGAAGGTCTCTCAGCTTCTCGTTGTCTGTATAAAGTTGGGACTACCTATGAATTAACATTTAACCCTAAATCACAATGTGATACATAGAATAGGAAGACATACCCGTTGAAGCCATAG
>Dhingra_Pear_16_GATCAG_L001_R1_001_paired_trimmed_paired_merged_contig_30499 fatty-acid-binding 1	GO:0005739	GO:0009941	GO:0005504	GO:0045430	GO:0006631	GO:0009813
GAATTTGTTTTCTCATGAAGATTGAATTTCGTTCTTGCGAACGATGTTTTTATTGAATATGATTAAGCATGAAATGGAAAAAAGTACACAAAATCTGACTCATTTGGATGTCTCCCATCTACTTCTGAAGGAGAGAGGCCACATTGAGCTTCACATCTTCTTTGGCTTGTTTATCAAATGGCTCCTCGCCTATATACAAATCCAGAAGCGATCGGCACAGGAGCTTGCTCTCTATGCTTCCCACCTCCTTTCCGTCAATTGTTGTGCGAAGTACATAGCCCCGTTCCCTTGAGAGATCTATTATAGATCCCTTAGGTATTTTATATTCGTCTTTGAATTGGGACGTGAACCTTTTGAGCAATTCTTTGTTATCGGATCCTCCAAACTTCTGTAGTCTGCTACCCACAGACTCCTCAAAAGCACTACGTACAGAACCAATGCTCAATCTGCCGTAAACTATTTGAAGCCTAACTGTCATACATATATCAGCTTCCAGCAGATCATCACTATACTCCATGTCCTTGAGTTCCGAAATGGACAATTTCCCATATTTCTCGCCAAGCAAATTCTTTATGTCATTATCATCAGCATAAACACCAAATGAATAGACACATCTACTTCAAGCCGATGTACCGCAAAGGCAGTCCACATGGATAACATGGACTTAAGGACTACCGTTGTGCTAAGAGCCCCAAGAATAGCAGGAATAAGAAAACAGACATTATTATGTATATGAGGAATCAAATCGTGTGAAGCACCAGGTCTCTACAATAAGTCACCAACATCGATATTGCCATGACACGTTAATTTTGACCGAAAGTAATTAACTATTAGCAGTATTACTTCTCATTGCCTCAAGTACCATTTAATTCTGCAAACCATAAAAAACCCAGAAAAAAACTATTCGTTCCAAAATATAATTAGCAAATTCTTAATCCCCATTTTTTATAAACGTATAATCAACATGAAACCAAGCAGGGTTATAGTAAACTTAGCAGCATCGCTGCTTTTGTTCCAAAGTAAATATCATCTGATAATATTAGGCAATGTTTTTTGAATTTTAGTCAATTTAATCACCAGGAAATTACAAAGCTTCAATCTTCTTAGCATTTCAGATAACCAACAGGTAGAACGCATCAATCATCTATTTCCAACATTGACCAGATTACACTACTTCCACAGCATTGTATATGAAAAATTCGATTCTGTTTCCGAAACCAACCAAACCAATACAAAGTAACTAGCAAAAACCCACCAAATAATACTACTTCTACAGCATTTTACCTGAAAATTTCGAATCATTTTCGAAAACCAACCAAACAAAACAACAACCAAGCCTTATCGCACT
>Dhingra_Pear_16_GATCAG_L001_R1_001_paired_trimmed_paired_merged_contig_49788 fatty-acid-binding 1	GO:0005739	GO:0009941	GO:0005504	GO:0016872	GO:0006631
ACCAAATGAATAGACATCGATGTTCTTCAAGCCCATCACTCTTTTTCTCCGCAACCCAATTCCCAGAAGCCGCCGAGACTCCGCAAGAACGGAAGGAAACGAAGCACCGGTCTTGGAATCGACGACGGAGCTCGGTGCGTCGGTCAGAGAAAGCGATCCCCAAAGCGGCAGAGAGCGATTGGCAAAGAAGGAATTGAGTGCGCGGCGACTACAGCCACCCCGGAAGCTACGGTGACGGCGGCGGCGGCATAGAAAGGGCGTGATGTGGCGGAGAATGAGTGGGTGGGAGTGCGCTTCGGGGGCTGAGAAAACGAGAAGGGGAAGCGAAAAGACACCATTGTTTTCTTCTACTCTGAAATTTGAAA
>Dhingra_Pear_16_GATCAG_L001_R1_001_paired_trimmed_paired_merged_contig_102964 fatty acyl- reductase 3-like
AAATGGTGTGTAAAAATGATTATCCTCATGACAAATTTACTGAACTATAGTTTATGTAGTTTTCATTGTATGTTTATATATATCAAATCTACTTAATTATTACTAACTATGTGGGGATAAATAAATAAATTGTACTTCTATAATATGAAATCCAAACTATACAAATTCTAAATCTCACATTTTTGGTAAATTATTTCCTTAGAGCAATTGTATATGGATGGCCAAAC
>Dhingra_Pear_16_GATCAG_L001_R1_001_paired_trimmed_paired_merged_contig_23396 fatty acyl- reductase 3-like	GO:0043231	GO:0080019	GO:0010025	GO:0010345	GO:0035336	GO:0055114
GCTCTTCCGATCTCGCATTTGAAGCATATAAATCACTCTTTAACTTGATCTCTCTTTAGTACACTTTCTTCCTCTCCCACCCTAACTCTCTGGTATTTACATCCAACTTTTTTCCTCCAATGGAGTTGGAAAGTATCCTTTATTTCATTGAGAACAAGAACATTTTAGTCACTGGCGCCACTGGCTTTCTAGCAAAGATTTTTGTAGAGAAGATACTGAGGGTGCAACCAAATGTTAAGAAGCTCTACCTTCTTCTTAGAGCTCCTGATACAAAATCAGCTAATGAGCGTTTGAATAATGAGATAATTGGGAAGGATCTTTTTAGAGTGTTGAAGGAAAAATGGGGAGCAGGTATGAACTCAATCATCTCAGAAAAGCTGACTGTGGTGCCTGGAGACATTTCTCGTGAGGATTTGGGCTTGAATGATTCTAGCTTGAGGGAAGAGATGCTGAGTCATATAGATGTCATTGTGAACTTAGCTGCAACTACCAACTTTGATGAAAGATATGATATTGCACTTGCCCTCAATACTTTGGGAGCAATGCATGTATTGAACTTTGCTAAGCAATGTAATACATTAAAGGTGCTGGTCCACGTGTCCACAGCTTATGTTTGCGGCGAAAAACAGGGGCTTTTATTAGAAAACGCATACCGCATGGGTGAGACACTTAATGGGACCACAGGGCTAGACATCGACAATGAAATCAGGTTGGTCCAGGAAAAACTGAAAGAGCTCTGCGCGGAGGGGGCATCAGAACAAGCAATCACTCTGGCCCTCAAAGATTTTGGACTCAAAAGAGCAATTGTATATGGATGGCCAAACACCTACGTGTTTACCAAGGCAATGGGAGAGATGCTAATAGGAGACCTAAAAGAAAATCTACCTGTGGTCATTATTCGCCCTACCATCATCTCCAGTACTTACAAAGAACCTTTTCCTGGTTGGGTTGAAGGAATCAGAACCATTGATAGCATTGCAGTTGGCTATGGTAAAGGAAAATTAACATTCTTTCTCTGCGATATTGATGCAATTGTTGATGTGATACCAGCTGACATGGTTGTGAATGCAATACTTGCTGCAATGGCAGCCCATGCAAATCAACCTGGTGAAGTAATTTATCAAGTAGGATCGTCTATGAGAAATCCTTTAAGATATAGTAATCTTCACGATTATGGATTCCGTTTCTTCACCAAGAAACCATGGATTAATAAAGATGGGACGCCAGTCAAGGTTGGTAAGGTTACAGTTATGGGCAGCATGGCTAGCTTTCACAGATACATGACTGTCCGTTACTTACTATTCCTGAAGGGATTGGAGGTGGTTAATACAGCATTTTGCCAGTACTTCAAGGGCACCTACGTGGATCTCAGTAGAAAAATCAAATTTGTGATGAGGCTGGTGGAGCTTTACAAACCATACTTGTTCTTCAAAGGAGTCTTCGATGATATGAACACAGAGAAGCTGCAAATGGCAATTAGAGAAAACACCACAGAGGCAGATATATTTTACTTTGATCCAAAGTGCATAAATTGGGACGACTACATAATGAATGTCCATCTTCCTGGGGTTGTGAAATACGTCTTCAAATGATTACCCAAATTGGGATATAAGCATGTTTTGTTTCCTTTCGTTATGTATTTATGTAATGTATTTTGGAATTGGGAAGACTCTAGCAAGTGTATTTACTCGAGGCTGTATGCTGTGGCTCCGAATATGCATATTATAGTATACTTCAATCAAGTGTACGAATTATGATACAGGATTATTGTTATTTTGTTTTCATAAACATTGGTGTGAAAAGTTGTTGTCGCCAATGTAATATGATATATGAAAGTGTCAACTTCTTTAATTGGTTTTTAATTGAATTTGTGTTTTCGTTATAACGAGTCCTAACTGTAAGAATATGTTTTACAAATTAAAATATTTTTATTACACAATAATTACGATTATTGAATTGGTTATTTGCAAACCACTAAATGTGTTTTGATTTACTTTATTTTCAGTTTTATTTGGTTACAATGTCAATCTTAGTGTTGCTTAGGCTGGCAAACGGGTCGTATCTGTCGTGTTCGTGTCATTTTCATGTAACACCTGTTATCTTAACGGGTTGTGTAGTGTCACACCCGTTATATGAAGGGGTCCTTAATAGGTCGGGTCACTTTACCCAACGGGTAAAGTGACCCAACCCGTTATGACCCGCTATGACCCGTTAAGAAAAATGTATTTTTTTTCCTTAAATTTTCACATTCCACACATTGCCACATAAATATTACTTTAAAACATTAAAACACATTTGTCGTTTAAGTACTACATCTACACTTGAAAATAAGAGCCTAATAAACAAACATTCATACACTACTAGTCTATTACAAAATATTAAATATGCAAAGATATGCAGAATGAAAGAGTTTTTGTTTTCAAGGTTGTGACGCCTTTCTCAAAAGTTTAAACCTTCCCAATTGAACTTAAAGCTTGCATGTTATTCCTTTTACAAAATCCTCAATTTTCATTGATCATCATGATATAAGATTTTGTGGTATCCACTAGTGTAAATATTTTAAATTGAATATTGAATTCATTCATTGTATTCATATAGGATCAAGGAGTGTACCTGTAAAAAATCACCAAAATCGGAGTTAAAATGACCGTTAAATCGTGATTTTTTGTTGATAACCGTCGAAAAGTTTTGTGTTATTACTTGATCTCTAAATGTTTGTGTTTTTACAATTTTTGGCGTATGCGATCTCGAAGTATATACAAACATGTTTGACGGTTGGATCATTGAAACTAGTTTCGTAGAATGTGTATCCCATCAAAACAATAGATTCACTAACACTTAAGAGTTTATTTATACTTTCATTAAGTATAACATAAGATTTTGTGGTATCCACTAGTGTAAATATTTTAAATTGAAGATCAAGTTCATTCATTGTATTCATATAAGGTCAAGGAGTATAGCTATTAAAAATCACCAAAATCGCAGTTAAAATAACCGTTAAATCATGATTTTTCATTTATAACCGTCGAAAAGTTTTGTCCTTTTACTTGATCTCTGAATGTTTGTTTTTTGCGATTTTTAGTGTATACAATATCGAAGTATATACAAACAAGTTTGATGGTTGGATCGTTGAAATTATTTTCGTAAAATGTGTATCCCATCAAAACGATAGATTCACAAACACTTAAAGAATTTATTCATACTTTCATTAAGTATAACATAAGATTTTGTAGTATCCACTAGTGTAAATATTTTAAATTAAAGATTGAGTTCATTCATTGTATTCACATAGGGTCTAGGAGTGTGGTTGTAAAAAATCATCAAAATCAGAGTTAAAATAACCGTTGATTCGTGATTTTTCAATGATAATCGTTGAAAACGTTTCTCCCGTTACTTGATCTCTGAATGTTTGTTTTTTGCAATTTTTGGCATATGCAATCTCGAAGTATATACAAACAAGTTTGACAGTTGAATCGTTGAAACTAATTTCGTAGAATGTGTATCCCATCAAAACGATAGATTCACTAACACTTATAGTTTATTCATACTTTCATTAAGTATAACATAAGATTTGATAGTATCCACTAATGTAAATATTTTAAATTGAATATTGAGTTCATTCATTGTATTCACATAAGGTCAAGGAGTGTAGCTATAAAAAATCATCAAAATCGGAGTTAAAATGACAGTTAAATTGTGATTTTTCGTTGATAACCATTGAAAAGTTTTGTCTCGTTACTTGATCTCTGAATGTTTGTGTTTTTACAATTTTTGGCGTATGCGATCTCGAAGTATATACAAACATGTTTAACGATTGGATCATTGAAACTAGTTTCAGAGAATGCGTATCCCATCAAAACAATAGATTCACTAACACTTAAGAGTTTATTTATACTTTCATTAAATATAACATAAGATTTTGTATCCACTAGTGTAAATATTTTAAAAATAAGATTGAATTGATTCAATGTATTCGTATAGGTCAAGGAGTGTAACTGTGAAAAATCATCAAAATCAGAGTTAAAATAACCATTAAATTGTGATTTTTCATTGATAACTGTCGAAAAGTTTTCTCCTGTTACTTGATCTCTGAATGTTTGTTTTTTGCAATTTTTGGCATATGTGATATCGAAGTATATACAAACATGTTTGATGATTGGATCATTGAAACTTTTTCGTAGAATGCATATCTCATCAAAACAATAGATTCACTAACACTTAAGAGTTTGTTTAGAATTTCATTAAGTATAACATAAGATTTTGT
>Dhingra_Pear_16_GATCAG_L001_R1_001_paired_trimmed_paired_merged_contig_45316 fatty acyl- reductase 3-like
GGAAAAGTTTGTCCCACATCGGTGAGGGACATGCCTTGCTATAAGCTTATATGGTCTTAAGCTACTCTCTATATTACCAATTGTTTTTATGGTGGAATCTCAATTTCATCATGGTATTAGAGCAGATTGTCCCTCATGCATCACCCAATTGTTGTCCACGTGTATGCTTGAAAATCGGTCACACGTGCGGGGGCGTGTTGAGATTTGATGATGGTGAGGGACATTCCTTGCTATGGACTTATATGGTTTTGGAATACTCTTCATATCATCAATTGGTTTTATGGTAAAATCACAATTTCATTATAAATAAGTGAAAGAAGAAAGTGCAAGGAAGAATGGGTTTTTTTTTTTTGACAAACCTTTTGAGTCCAAAATCTTTGAGGGCCAGAGTGATTGCTTGTTCTGATGCCCCCTCCGCGCAGAGCTCTTTCAGTTTTTCCTGGACCA
>Dhingra_Pear_16_GATCAG_L001_R1_001_paired_trimmed_paired_merged_contig_67111 fatty acyl- reductase 3-like	GO:0080019	GO:0055114
TAGCAAACATGAGACTTTGATATAATTACTTAACACTATTGACGATCTTCATCACAATCGATAAGGTAGGAAATGATACAAGGATATGCACTTCACACATGCATAAGGGTACATTTGTTATTACAATTCTTTAAGTTATAATTAGACCATAACATGCTTTCGGAGGCCAGGTATGTGAGTATTCATAATATAGTCTTCCCAATCAATGCATTTCGGATCAAAGTTAAATTCCTTCGCGTCTATGTAGCACTCACTTGTCAACTTTTGCAGCTCCCTTGAGTTACTGTCATCAAATATGCCCTTGAATAACATGTAGGGTTTGTATAGCTCTACTAAGCGCATCACCAATGTGAGTTTCCGACTATAGTTAACATATATGTCCTCAAAATATTGGCCTGAAGCTTTATTTACGAACTTTAATCCCTGCAAAGGTATCCTGAAGCAAATTTGCATGTAAATTAGGAAAGAAGACATAGTCCTATACATTGTACACTTGCCAACTTTAGTAGCGTTTCCATCCTTGTTAACCCACGGATTTTTGGTGAAGTGTCGGTACACAAAATTGTGAATATCACAAAATTGTATAGGGTTTCCAAATGAGGATCCCACATGGTAAATGACAATAGAAGGTTGATTTGCATTCACAACCATAGCATTAATAATTGAGTTTACCACCATGTCAACAGGAATCATATCAAAAACTGACATAGGATCAGCAAGGAGGCATGTCAGCTTTCCTTTGCAATAACCAGCAATAACGCTATCAATGGTTCTGAAACCTTGAATCCAACCTGGAAATGGCTCCTTATAAGTACTAGTAACCACAGTTGGACGGATGATGACTAGAGGTAGATTACCCTTTGAGTTCTCAAGAAATATTTCTCCCATTGCCTTTGTAAATACATAGGTGTTTGGCCATCCATAAAGTTTAGCCCTTTCAATGCCAA
>Dhingra_Pear_16_GATCAG_L001_R1_001_paired_trimmed_paired_merged_contig_7996 fatty acyl- reductase 3-like	GO:0080019	GO:0010025	GO:0055114
CTGGTAACTACCGTTGGGCGTAGGATGAGTACGGGTAGATTATCTTTTGACTGCTCTATAACTATTTCTCCCATTGCCTTTGTAAACACATAGGTGTTTGGCCATCCGTAAGATTTTGACCTTTCAATGCCAAAATCCTTCATTGTGGTTCTAATGACTTCTTCTGTCGCATTTTCTGCTTCTAGCTCCTTCAATTTCTCCTCTACCAGATTCTTCTCAAGCGCCTTGAAATCAAACTTAGCTGTCTCCTTTACCATCTCATCCATGCAAGATGAGTCCTCCAGTATGAGTCCTTCCTTTCTGCCGCACACATAGGCAGTTGACACGTGGAGCAGGATCTCTAGTTTTAGACATTTCTTTGCCATGCTCAACACATGCTGAACTCCAAATGTATTGACGCTCAGTGCAATATCATATCTTTCATCAAAGTTGGTGGTTCCTGCAGAGTTTAATATGATTTCAATTTCACTACACATTTCTTCCCTCAACTTCAATTCTTTCACTCCCAAATCTTCAGAAACTACGTCTCCCGGGATAGCCACAACTTTGTTTGCAATGAAGGAATCAAACTCTGTGCCCCATTCCTCCTTCAGAACACTGAACAACTCCTTCTCAATGATCTCTTTATGCATGCGATCTGTGGCTGCCTTGGTATCTGTAGCTCTTATAAGAAGATAAATCTTTTTCACATCTGGTTGAACTCTTAGTATTTTCTCCACAAACACCATTCCAAGGAAGCCAGTGGCTCCAGTTACTAAGATGGTCTTGTTCCGAACATATCCTAAAATGCTCTTCAACTCCATTACTGTGGATACTGGATGGATAGAGAAAAGTTTCTAGGTTTTTTTTTCCTCTTGTTTTGCTATGGAGAGAATATGTATATATCTTGTTTGAGTATATAGCTGATAACTTGGATTCAGGGTACTGATTGAAGCCAGTCTTGGCTACTTATATAGTATGAAAAAGAGGAAATAACACCGACGATCCCCTTAGCCAGAAGTGTAAGTTTTAGTTTTCGTTTCCTTTTTTCATTCTTAAGCCCGGGACCATGTCGTGCACTTCTTGTTGCCGCTCACCGACCATCATTCATTTTCTCAACCAATTTAGGCCCACTATTTCGATCAGAATTATATATTGTCGATCGTTGAAACAAATTGACTTCCTCGTAATGCTCGGGAAAGTTGTGTTGCTCATTGTGATTGCTAAACTAATATCATGGACTACCAGCAGTTTTTTTGTTCTTATAAACAATGGCATCTTTGCTTCAATCTTTTATTTTTTTTATTTTTTATTAATATATAGA
>Dhingra_Pear_16_GATCAG_L001_R1_001_paired_trimmed_paired_merged_contig_8181 fatty acyl- reductase 3-like	GO:0043231	GO:0080019	GO:0010345	GO:0035336	GO:0055114
AGGGTGTTGCAAGCACCGACGGTAAGTTTCTTGAATTTTCTACACCCTCCATATACTTTTTTGCCTAGCATCATTAATTGTAGGGGTGTGCTATCCACACACCCCTTTTTACTTCATACACACTCTCTCAATTTTTGACCTTTAGATCGAATAAATTAATGAAGACGAAGATGAAAGCACAGAAATTAACAAGGGGTGTGTGACAGGTAAAAAAGGGGTGTGTTAAATATATGAGGTGATTAAATGTAGTATGATATGGACGTTGAGTCAACGGACTACAATTAGTTGTTAATCTTACGCAAGATTTTAGTCTAAAAGCGATTTTTTTCAAGGACTAAAATAAAGTTTTTTAAGTAAAATCTTTTGGAATACATATGACATTGTCTATAATATGAAAGAAGTGAGCTAAACCTTACAATGGTAACCATTGTAGTTAACTGTACATTGCAATTCATGGACAAATCTCACTTTCTATTTAATTTCTTGACAGAGCACTCCACGATCGCATGGAGGTCATCTCATCGGTCCTTATTATAAAAGCACTTCCACCCCTATCAGATTGCCCAAGCAATTACTGCCTAGGCAATTGAGCTAGGCAATTACTGCCTTCAATGAATAGTAATTACCCAAGTGCATCTCCATCCCTAAAAAGAATTGTCCAAGTTGTTGGTATTAAAATATTTTTATTAAAATATTAGAAGGAAATTTAATTATTAATTTCGGATACGATTTTTAACTAATCTCGTCACTCCACGTGTATTACCCGAAAACATGGTAGGTATTTATAGAAAAAAAAAATTTATATATATATATATATATATATATATTTGTATTTTTCAATATGTTTTAATAATTTTTATTAACCTAATTTATATGGACCATTAGATTACAAAAAAACTATAATCCAACAGCCCAGATTTTGACACGTAAGCCAACGGTAACAATTGGACTTTGTTTAATTTTTCCTTTTTTATATTTTATTTTTGTCAAAATATCTGGACCGTTAATCGAAAAATCCAACAGACCAGAAAATGCCACTTCGCCCCCAGTGAGTGCACTTGCCCGGCTGGCCCAACCCTGTTTTCTTGTTGGGCCACTCATTATTCTCCTACATGTAATGCACGCACCTGGCAAAAAAGAAAATTATAAAAAGGTTGATGCTAGGCAGACGTTAGCCTGACGACAGATCCACCAGTCTATGGGCTGGCAATTCAAGCCTGGGTTGTTTGTCGGGCTCGGCTGGAATGATTTAATTTGGGAAACGAAGGGAGGGATTAGATTGCCCAATAGCCGATATATTCATAGGGTGGAAGTGCTCTAAGGGGTGTCAGCGTCTCCTTCTCTTCTCCCAATATGCAATATCTGCAGGGTTATGTGATTGCTAACTCAAGAAAATAAATACAATCTTTGTCCTTCAATTGCAACTTTTGCTAAACTCGTAGCCAGTTAACACATGACCAAAAGTGAAATTTGCTATATATTTATATAACCACGCCCAAAATATATACACAGTAGACACCAAATTTGATGAAAGGTATGATATTGCGCTGGACGTGAATACATTCGGAGTTCTTCATGTGTTGAGTTTTGCGAAGAAATGTTTAAAACTGGAGATGCTTCTCCATGTATCAACCGCTTATGTGTGTGGTGAAAGGGCAGGACTCATAGCAGAGGACTTATCATCTTCATTAATTGACGACGTAATAAACAATAATTTCGAATTACATGAAAAGAAGTTGGTGGGGGAGAAATTGAATGAAAGAAAAGCACAAGGTGCTTCTGAAGAAACTATTACCCGTACCATGAAGGATTTTGGCATTGAAAGGGCTAAACTTTACGGATGGCCAAACACCTACGTATTTACAAAGGCGATAGGAGAAATATTTCTGCATCACTCAAAGGATAATCTACCTCTAGTTATCATCCGCCCAACCGTTGTTACTAGTACTTATAAGGAGCCGTTTCCAGGTTGGACTCAAGGTTTGAGAACCATTGATAGCATAATTGCTGGTTATGGTAAAGGAAAGTTGAAATGCTTACTTGGTGATCCTATGTCAGTATTTGATATGATTCCTGTTGACATGGTGGTAAATTCAATAATTTCAGCGATAGTGGTGAATGCCAATCAATCTTCTATTCACATTTACCATGTGGGATCTTCATTTCGCAACCCTATAACATTTTGTGATATTCAAGATATTATGTTTCGATACTTCACCAAATTTCCCTGGGTGACGAAGGACGGAAAGCCTATTAAGGTTGCGAAGTTTAGAATGCTTAGAACCATGGCTTCTTTCCGCATGTACATGCAAATTCGCTTCATGATACCTTTGCAGGTATTGAAGTTCGTAAGTAAAGCACCATGCCAATATTTCAAGGACCTATATGCTAATTACAGTCGAAAACTCAAATTGGTAATGCGCATGGTAGAGCTATACAAACCCTACGTGTTATTCAAGGGCATATTTGATGACAGCAATTCGGGGGTGCTGCAAAGGATGACAAATGAGAGTTACATAGACGCAAAAGAATTTAACTTTGATCCCAACAGCATTGATTGGGAAGACTACATTACGAAAACTCACACTCCTGGCCTCGAAAAGCATGTTATCGTCAAATGATCGATAACCCGATGAATCGATACATTGTCATTGCAATTAAAGTGTATCTTTAGGAAAGTGTCAAGTTTGCATCCTTTTTCTCATTAGCGATATTGATAGAGATGAAACAATTCAACAATAGTGTTGAAGAAACTCTATCAAAGTTTATGTCTTTAGTTTGCGGATAATTTACGAATGGTGATGAAATAATTCAACTGTAGTATTGA
>Dhingra_Pear_16_GATCAG_L001_R1_001_paired_trimmed_paired_merged_contig_128197 fatty acyl- reductase 2	GO:0016491	GO:0044710	GO:0044763
TCTTCTATGCCAAGATCTGATTCACATACATTTCCAACCACAGGAACCAGCTTGCTCAACATGAAGGATTGATAAGATTTTCCGTAAGTTTGTCTTAGGCACTTGAACAGCTCTTTTGCTAGAAATCCGGTTGCACCAGTTATGAAAAACCCCTTTCCTCTAAAAAAATTTTACAATTCCAATGCCGTCATGCATGTCAACCAAAGAGGTGGATGGAGTTGATGATGATCCGCCAAAAGGCACCAAATCCTTCACCGCGATGTTACTCTCTTTCGAGCTCTTCTGGTCATTCGGAGTTAAGACCAGGCTTCTGGCATCCATCACGACTGCGTAAGAAAACCCGCCAGTCTTTACAACATTGCCACTACTTGACCCCTGACACAAAACCACACTCCTTTTTCTCTTCAACAAGCACCAATTCCTCTTATGATCATCACACACTCTCAAGACTTTATCCCGCGCAACTGCTGACGGCGGTGAGAAAGAGTTGAGGAACACAGCTCCCATCACTGCCAAGAAAACATTAATCAC
>Dhingra_Pear_16_GATCAG_L001_R1_001_paired_trimmed_paired_merged_contig_10622 fatty acid partial [Populus tremula]	GO:0016021	GO:0016717	GO:0045485	GO:0006629	GO:0055114
ACCAGGCAGATTCCTCACACTCCTCATCCAACTCACTCTAGGCTGGCCTTTGTATCTTGCGTTCAATGTTTCTGGAAGGCCCTACAAAGGATTTGCTTGCCACTTTCATCCGTATGGGCCAATCTACTCTGATCGCGAACGATTGCAGATATTTGTGTCCGATGCTGGCGTTCTTGCTGTCTTCTATGGGCTTTACCGTCTTGCTGCTGCAAAGGGGCTTGCTTGGGTTATATGCTTCTACGGAGGTCCTCTAATGGTGGTGAATGGATTTTTGGTACTGATCACGTACTTGCAGCACACCCACCCCGCATTGCCGCACTATGATTCCTCTGAATGGGACTGGTTTAGGGGAG
>Dhingra_Pear_16_GATCAG_L001_R1_001_paired_trimmed_paired_merged_contig_8817 fatty acid hydroperoxide lyase	GO:0009941	GO:0004497	GO:0005506	GO:0016705	GO:0020037	GO:0047987	GO:0006569	GO:0006631	GO:0009684	GO:0016125	GO:0055114
CCATGTCCCACGACCGACGACCCACCCCACACTAGAAGCCATCATCCACAATAAATTCCTTCGATTTCTACTTCACTTTATTTAATTGAATCTGGCCACCCCAAGTTTTGACCTTTTCCCTCAAATATCTGCCCTTCTCTACTTAATTACCTACAAACCCCTACACAGGCACCAAATTTCCGAAAAACCATATGATCCATCACATACACATTTCAACGGCTACGATCGCCCCACTCTCACTTGGCCTTCTCAAGGGCTGTGATTGAAGTACCGGTTCCTGTGATTGAATCATATCTTTGAAATGCATACGCAACAAGCAAAACAGCAGTGAGGGTCACATAGTCCTTCGCAGCGCATTGCTTGTTGGACTCACTTGGTGAACCGGTCTGCGGTCCGTTGGACCAGTACAAGTAGTTCAGTAACTCTTTGTTTTTCATGAACCGGTCCGGTTTAAACGTGTCCGGTTCATCGAAGACTTTCTCATCCCTCATGACCTGTTGTTGAAACCCACAGAGCAACTCACCCTTCTTGATGTCAAAGATTGAGTCGTGTGAACTCAGTTGGAAGTCCTTTCTGGCCCGCGCAAATTGGAGTGGAACCGGTGGGTTGAACCGGAGGGCTTCGCACACTACGGACTGAACCAGTTGCAAATTTTTCACCGAGTCGAAACTCAAAGTTGAACCGGCGTTTTCTCTGACTTCCTTGACTATTTTGGCCTGTAAACCGGTGGTGTCGCTTGCTATTGTGCCTATCAAACTTGGCAGAAAGACAGAAAACCCACCAAATGCATTGAAACCAAGTACAAAGAGAAGGTTGTGAATTGTTACTTCTTTGGTCAGTCCGAAATCGGTTTCACCTCTCTTTACTACTTCTTTGCCATGTTCTTCTATAAACTGGTAAAGCTGGTTGTAGTCTCCACTGACAAGAAAAGAAGGGTATGCAAAAGAATGGAGGAAAATCTCCTCCAGGGGCTGCAGCACACCAATCTTGACAGTGGGGAGGAGCTGGAGGGCGAGCCACCGGTCGAGCATGGCATAGCCAGACTCCGCTATCTTGGGCGAGCTTGCTGGGTCAGCTCCAACTAAGCATTTAGTGAAAAACTTGAAGATGAACTTCTGGAGTGGGATCAAATAGCTGGCACTCCCATCTTTGGAAACATCCGCTTCTATTGTGTCCCAAAAGGTTGAGAGGTTGGCAGTGAGCTCAGGCACCCATGTCTTGGAGCTTCTTTTCAAGATGTCCAAGGCAAAGCTTTTGATCTTAGAGTGTTGGGGTTCAGACGTATCAAGATAAGCGCAGGTCCTCAAGTCGCCGGTGAACTTGACACTGGGCATGAAGTCGCCGACAAGAATATTCTTCTTCTCGACCAACTCCATGTCGAACATGTACGAGAAGGACTTGCAGTCGAGGACGGCGACGACGTTGGGGTTGACGTTCAGGAACAGCGGGAAGCTGGGAGGGACATTCGTACGGAACACCGTGCTCTTGTACTTCTCGGTGCGCTTTTTGAAGAATGTTTCGGGACCCTGGAACCAGAAGTAATCCAGGCGGTCCGAGACGGGGCCAAGCAGCGGCCAGCCGTAGGCTCCGGGGATTGTACGGACTGGTAGAGATGCTGGTGGTTGTGGTTGAGAGAGCGGTGGCGATGACGATGAGGGAGACGGTGACGGTGACGATGGGATGCCTGGGGTCATGCTCATCATGAAAGCCATGATTTAT
>Dhingra_Pear_16_GATCAG_L001_R1_001_paired_trimmed_paired_merged_contig_8818 fatty acid hydroperoxide lyase	GO:0009941	GO:0004497	GO:0005506	GO:0016705	GO:0020037	GO:0047987	GO:0006569	GO:0006631	GO:0009684	GO:0016125	GO:0055114
TCAAATATTTCCGAAATTTATATGGCCATAGCTCTTAAGCTCACATCTGGAAAGAGCAAACCACAATCGCCTCTCTCATTTCACAACACAAAATCTCAATATCCAACAAAAATAACATAAATCATGGCTTTCATGATGAGCACAACCCCCGGCATCCCACCGTCACCGTCACCACCAACGCTCTCTCAACCACAACCACAACCACCAGCATCTCTGCCAGTCCGTACAATCCCCGGAACGTACGGCTGGCCGCTCCTGGGCCCCATCTCGGACCGCCTGGACTACTTCTGGTTCCAGGGTCCCGAAACATTCTTCAAGAAGCGCACCGAGAAGTACAAGAGCACGGTGTTCCGCACAAATGTCCCTCCCAGCTTCCCGCTATTCGTCAACGTCAACCCCAACGTCATCGCCGTCCTCGACTGCAAGTCCTTCTCGTACATGTTCGACATGGAGTTGGTCGAGAAGAAGAATGTTCTTGTCGGCGACTTCATGCCGAGTGTTAAGTTCACCGGCGACTTGAGGACCTGCGCTTATCTTGATACATCCGAACCCCAACACTCCCAGATCAAAAACTTTGCCATGGACATCTTGAAAAGAAGCTCCAAGACATGGGTGCCTGAGCTCACTGCCAACCTCTCAACCTTCTGGGACACAATAGAAGCAGACGTCTCCAAAGATGGGAGTGCCAGCTATTTGATCCCACTTCAGAAGTTCATCTTCAAGTTTCTCACTAAATGCTTAGTTGGAGCTGACCTGGCAAGCTCGCCCAAGATAGCGAAGTCCGGCTACGCCATGCTTGACCGGTGGCTCGCCCTCCAGCTCCTCCCCACAGTCAAGATTGGTGTGCTTCAGCCCCTGGAGGAGATTCTCCTCCATTCTTTTGCATACCCTTCTTTTCTAGTCAGTGGAGACTACAACCAGCTTTACCAGTTTATAGAAGAACATGGCAAAGAAGTAGT
>Dhingra_Pear_16_GATCAG_L001_R1_001_paired_trimmed_paired_merged_contig_132286 fatty acid desaturase chloroplastic-like [Pyrus x bretschneideri]
TTGTACTCTTTTTTCATTAGCACCCTCCAATGGCTATCTTAACCCAAACCAAGTTCCTCCCAAGTCCCAAAAACCAAGTCCGGACTTCCCACTCTCCAATCCTCCGCCCCAGCGTGCATTGCTCCACCACCACAAAGGCGAAACCCACCCCCGAAAAGCTAGTCATCAAACCGCCACTACAGCGGCTCGAGCCCTCACCCTCACCCGCCCTACTGACAGACACTCACACCTCCATCCGTCCTCCTAAACCCAATGACCCAAGTTT
>Dhingra_Pear_16_GATCAG_L001_R1_001_paired_trimmed_paired_merged_contig_115954 fatty acid desaturase chloroplastic-like	GO:0005737	GO:0031625	GO:0061630	GO:0016567
CCAGAGCACACTGCAACAAACCCATTAACTACTGGATCATCACACACTAGGTCTATAGGAAGCACAAAGAAAGTCACCACACGAGCTAGGGCATGTAAGTTGTTGGCAAATTGGCGCCTAGTGATCGTCCAAGGCCACTTGTGATGGCCTTGGAACGCTTCGATCTGGGGACCAAAAATTGGAGTCGAGGCCCCACCATAATTGTCAATGCCCCAATGGTACACTCCAGACCCGAGGTCTGCCAGCACATACCCAACCAAGCCTGCCAAAAAGGGCTCGAGCCATATGTGTGAATCAGCTGCACAAGTTACGGATTTGGCTAGAGAAACTAGGACTGTTGTGCACCCACTAGCCACCCATGCACGGTGAGACCATGTGGATAGCAAACTTGGGTCATTGGGTTGAGGAGGACGGATGGTGGTGTCTGTGAGTAGGGCGGGTGAGGGCGAGGGTGAGGGCTCTAGCAGTTGCAGTGGTGGTTTGAGGACTAGCTTTTCAGGGGCGGGATTCGCCTTGGTGGTGGAGGCGGAGCAATGCACGCTAGTGCGGAGGATTGGAGAGTGGGATGTGTGGAGTTGGTTTATGGGACTTGGGAGGAACTTGGTTTGGGTTAAGATAGCCATTGGAGGGTGCTAATGAGAGACAGTATAAGTGGCTAACTGGAGGCAATATATGTATATCTGTCAAGTTTAGAGGAGTGGTT
>Dhingra_Pear_16_GATCAG_L001_R1_001_paired_trimmed_paired_merged_contig_129949 fatty acid desaturase chloroplastic-like	GO:0005737	GO:0031625	GO:0061630	GO:0016567
GGGTCCGGAGTGTACCACTGGGGCATTGACAATTATGGTGATGCCTCGACTCCAATTTTTGGTGCCCAGATTGAAGCATTCCAAGGCCATCATAAGTGGCCTTGGACAATCACTAAGCGCCAATTTGCCAACAATTTACATGCCTTAGCTCGTGTGGTGACTTTCATTGTGCTTCCTATAGACCTTGTGTGTGATGATCCAGTTGTTAATGGGTTTGTTGCAGTGTGCTCCGGCTCCATTATGTTTAGCCAACAGTTTCATGCTTGGGCACACGGCACCAAGAGCCGCCTGCCGCCAGTTGTGGTGGCCTTGCAAGATTTAGGCGTCTTGGTATCACGGCCGCAACACGCGGCCCACCACCGGCAGCCTTACAACAACAATTACTGCATTGTGAGTGGGGT
>Dhingra_Pear_16_GATCAG_L001_R1_001_paired_trimmed_paired_merged_contig_132255 fatty acid desaturase chloroplastic-like	GO:0005737	GO:0016021	GO:0031625	GO:0061630	GO:0016567
ACAATCTCCAATGCCTCGAAAACCTTGTGCTGATCCAAAAGCTCATTCCAAATCCCACTTACAATGCAGTAATTGTTGTTATAAGGCTGCCGATGGTGTGCTGCATGTTGCGACCGGGATACCAAGACTCCTAAATCTTGCAACGCCACCACGAGCGGTGGCAGGCGGCTTTTAGTGCCGTGAGCCCAAGCATGAAACTGTTGGCT
>Dhingra_Pear_16_GATCAG_L001_R1_001_paired_trimmed_paired_merged_contig_137982 fatty acid delta-12 [Chlamydomonas reinhardtii]
CGTCACCGACCACTCGGTCGCCAGCTCGTCGGCTCCCTCCCAGGTTGTCTCGCCTGCCGACTCGCCTCGCAACTCTCCCTCCAGCCCTCTGTATGAGCGCAAGGACGAGAAGCTGATCCTCCTCTCCGACGTCGGTCTTGCTCTTACCTGCACTGCTCTCTACTTCATCAACCAGAAGTTCGGCTTCCAGAACCTCCTCGTTTGGTACCTTCTTCCTTACCTCTGGGTCAACCACTGGCTCGTTGCCATCACCTTCCTCCA
>Dhingra_Pear_16_GATCAG_L001_R1_001_paired_trimmed_paired_merged_contig_1285 fatty acid amide hydrolase-like isoform X1 [Eucalyptus grandis]	GO:0005774	GO:0005794	GO:0016021	GO:0004040	GO:0016740	GO:0016884	GO:0047412	GO:0042742	GO:0070291
TTTGGGCACCTCTCTTGCAGATAGACTTAGTTTGAAACCGTCCCCCCCTTCTGTGCCAAATTTGTCATTGTATGACAGTTTGAATACTCTGGGATCCTTGCGACTGGGGAAGTATACAGCGTGGTTTAATGACGTACATTCGACTGATATCTCTGATACGTGTGAGGATGTTCTTAGTCTTCTATCGAAAACCCATGGTTGTGAAATGGTGGAGATTGTTGTACCTGAGCTCCATGAAATGCGTACTGCTCATCTCGTTTCAATTGGAGCTGAGTTTCTCAATGCAATAAATCCATATTGTGAGGATGGATATGGTGCAAAATTGTCATATGACTCACGCACTAGTGTGGCTCTTTTCCGATCATTTTCTGCGTCAGATTATATTACTGCCCAATGTCTTAGGAGAAGGAT
>Dhingra_Pear_16_GATCAG_L001_R1_001_paired_trimmed_paired_merged_contig_140692 fatty acid amide hydrolase-like isoform X1	GO:0016021	GO:0004458	GO:0016787	GO:0016884	GO:0055114
AGATGATGCATGCTGTGTTAAGTGCCTCAGATTATGTGGTGCAATAATTGTTGGGAAAACCAATATGCATGAACTTGGAGCTGGAACAAGTGGGATAAATCCCCACTACGGGTAAGATCGATCTAATACTCCACATTATATTACCAGAGAGAATTCTTCCTATCCTATAGAGGTCTTCCAATTTTATCAAAATATCTGTTTTGTTCTGAGTCAATATCAACTGAGATACTAGACTCCATGCCCTAATTGCCGCAAAAATATCGCTGTCATTTTCTTTTCTCAGTTAGTTCTGTGATCTCTCAACT
>Dhingra_Pear_16_GATCAG_L001_R1_001_paired_trimmed_paired_merged_contig_33872 fatty acid amide hydrolase-like isoform X1
AGGGGTTATAATTTAGATGACCGAGCCATGAATTACCTCATTACAATATCAGGGACGGCAGCCCAAATTCAAAATCTAAAAAGTAGCTCGCTCTCTCTGTCTCCCAACCACCTTCACCGTCTCTCTCTCTACCACTGCTCAGACTACTCCAAATTTGTTTGACTTTCTGCCGAATTTTCCTGCCGGTAAAAATGGGGAAGAGGCGGGTGATGGTGGCCGCCGAGGACGTCGACTTGTCCGCCGTCAAATACGAGCAAGAAGAAATCAAGGCTCCACATTTGACTGGCTTGATTTTCAAGCTGTTTGTGAGGATTGTTGAGGCCCCCATCGTAGGTTCTTTCATAGTCTCAGCTATAAAGAAGCAGAACAAGATGACTCAGTTGTTGAGGAATACTCTGATACCAGAGGGACCCATGTTCAGACCTGAATTCCCCCCTCAAGAACTAGAAGCCGGGGTGGTTGTTCTTGATGAAGATGGAAAACCAGAAAGCAGAGTTGAAGTGGCTTTGAAATGCCTTCCACAGTATGATCCTGCTAACTGCTGGAATGGGAATTCAATTCAA
>Dhingra_Pear_16_GATCAG_L001_R1_001_paired_trimmed_paired_merged_contig_33873 fatty acid amide hydrolase-like
GAGGTTCAGAAACGAGCTTTTCAAATTGAAACTTGGTAATTGATTTTTAAGAGAAAGAATTTGGTTTGGATATTACGTCAACTGGCAATCATACTATAGAATTGTAGAACAATGAAAATCCAATTTGAATGTCTTGAAAAATGCTTCAAAACATTGTTAAGCTTGGTCCATACAATATTATTTCTTGAGTTGGACTTTTTTTGATTGATCGAACAATTTCAAACAATATTCTAAAATATTACTTTTTCTTGTTCGAATTGGTCTCTCAGAATTTTAAATGTATTTACTGGTTTTTGCGTACAATTCAATGCAGCAAGAGAAAAAGGGGTTATAATTTAGATGACCGAGTCATGCATTACCTCATTTACAATATCAGGGACGGCAGCACAAATTCAAAATCTAAAAAGTAGCTCGCTCTCTCTGTCTCCCAACCACCTTCACCGTCTCTCTCTCTACCACTGCTCAGACTAGTCCAAATTTGTTTGACTTTCTGCCGAACTTGTTCCTGCCGGTAAAAATGGGGAAGAGGCGGGTGATGGTGGCCGCCGAGGACGTCGACTTGTCCGCCGTCAAATACGAGCAAGAAGAAATCAAGGCTCCACATTTGACTGGCTTGATT
>Dhingra_Pear_16_GATCAG_L001_R1_001_paired_trimmed_paired_merged_contig_52255 fatty acid amide hydrolase-like	GO:0016021	GO:0004458	GO:0016787	GO:0016884	GO:0055114
TCTCATTTTATTAACTTAATTCATAATTATAAACACACAAACACTCACTATTTATCAATACGATTTGGTCTTGGTGTCAATGGTGTGTAAATTACCATTACAAATTGAACAATCTGCTGCTAATTACCTGCCAACTCTTCCTTAATTACAAAACTTAATTATTTTTGTTGGTTCAGCACATCGTAGTAAACTTCCGGCTCTCTGTACTCAGAGACATACAGTTCCTGCAGCGCAAAGGCTATGTGAATAAGCGTTGCCTCAGACCATGGCTTCCCTATCAGTTGCAGACCAATTGGCAGCCCTGCTCTGTCGTATCCAACCGGAACACTCACTGCCGGTAGCCCCAGAAAGTTTCCTGCTATCGAGTATCGAACAAGCGCAGCTCCATTTATGTAGTCAAGCTCGCCGGTTTGTAGAGCATCATCGAAAATCGAGTAGGCAGTTACCCCTGTTGTCGGAGAAACAATCACATCTGCATGAGCAAATATATTCATGTGAAACTGCATCTGCCGGTTCCTGATTCTTTGAGCCTTTATATACTCTTTACTGCTGAAGGAACCGTAGACCGCAAGTGCTACCCTTACATCCCATCCCAACTCTTTGTAATCCAGATTTTCCAGAGAATTACTAAGCGAAGCGGTACACTCAGATCCGATTGTTGTATAATGTGCCAGGCGCATCACCTCAATCTCTGGTACGGTCACCTCTACAGTCTTCCATCCGTATTGCTTGTGAAGCCTGTCCAGGGCATTAGAACAGCATTCTCTGATATCATCACTGCAATCATTAAACCACTCTCCGTACTTTGCCAATTTTATACCGGATATAGGCTTTGTTGGGTTCAACAGGGGAAAATATACTTTGGGTGATACAGTAGGTTGATGTGGCGGAAGTCGCGCACTAATAGCTGCATAGACTATAAATGCATCCTCAATAGTGCCTGCTAGTATTCCAACCATCCCAACCGTCCAATTTAGAGGAAGAACGCCCGAATGAAGTACTCGCCCAAAGGTTGGTTTAAAACCAACAACACCGCAAAGAGATGCAGGCATCCGTACAGATCCTCCTCCATCAACACCAAGAGCAACAGGGCATAATCCGGAAGCCACCACTGCAGCAGATCCGCTAGAAGAGCCTCCAGCTATCTTGCTGCGATCATATGGATTTCTGGTCGCCCCGTAGTGGGGATTTATCCCACTTGTTCCAGCTCCAAGTTCATGCATATTGGTTTTCCCAACAATTATTGCACCACATAATCTGAGGCACTTAACACAGCATGCATCATCTGTGCAAGGTCTTAGTTTGTGCAGCCATTTTGTACCTCCTGTAGTGGGATACGGTAAGCAATCTATTTCATCCTTGATTGCAATTGGTACCCCATCCAGAGCTGAAATAGGCACTCCTCGTTCATACCGAAGAGTGGATTCAGTTGCTTGCTTTAAAATATCTTCAGCATCGTAGTTGATAAAAAATGACATCTGAAATGACGGAGTAGAAGATTCACGGATGGCAGCTATAAGGCGCTCCACAACCGTTCGAGGAGTTACATCTCCAGAGGTATAGGCTCTTGAATAATCCGATATTGTCCAATAACGAAAAGAGGTGTTTAAACCATTAAATGTCTTTTGACTCTTTCCTAAGGACTGAGGCAGACATTCCGTTGCCTGCTGAACTAGTTCGGGTGGAGACAAATCAGCCCCTACTTGTTTGACATCTTGTTCTTCTTCATCGTCAAATGGATGTATGGGAACATACACAGGTGCCTCCTCCATCTCAGCATTTGAGACCAGCTTATGAATTAGGTTATCTCTTTTGAGTATGTACAAGATCAAGGTTCCAAAGATCCGGGACTCCAAAAACCATGCGAACACCTTGACCAGAAATCCAGCCACACGAGGAGCTTTGACATTGGCTCGCAAGTAGGTTTGGGAGCTTCCTGCGCTAAGATCAACTTCCTTTGCAGCCTGGTAAACCACTCTACTCTCCTTCTTCATCATATTCATATTAATTCCTCTGTTTTAATTCCCACAATCAATATACCCAAACTATATATATATATATATTTTTTTTTTTTTTTACAAACACACTTGAAGAATCAAAACACCAACACAACCAGTATATTCCCCAGTTATATACGTATGTGTGTGTGTGTATATATATTACTGGGGAGGAGAAAAGGAGGAAGAGATGGCGGAGAAGGCAAGAAACTCTAACAACTGGAAAAGAAGATCCCTATGAACTATGAGCCTATGATGATGATGATAATACTTATTAATACGGAGAGGAAAATTGTTTGTAATTATTTATTAATATATAGCGGAGAGGGACAGACGCCAGACTAAAATTGAAAGAGCCTAACTGCCTAACATACAACTACCCTCTTGCTTGCTTTTGTTCATGGATGGATGATTGCATGATTGCTTGAAAAGGGAGAGGGAAAGTTAAGTGTTAGTTAGAGAGAGAGGGGGAGAGAGAGAGAGGCGAAGATGAGAGCGTGGAGTTAGTAGTACGGAGTTGGAATTATTTATTTCTCCGTCGATGCAATCGAAGACGATCCGACGTTTTTTACAGTA
>Dhingra_Pear_16_GATCAG_L001_R1_001_paired_trimmed_paired_merged_contig_1284 fatty acid amide hydrolase [Nelumbo nucifera]	GO:0005774	GO:0005794	GO:0016021	GO:0004040	GO:0016740	GO:0016884	GO:0047412	GO:0042742	GO:0070291
GCTCCACATTTGACTGGCTTGATTTTCAAGCTGTCTGTGAGGATTGTTGAGGCCCCCATCGTAGGTTCTTTCATAGTCTCAGCTATGAAGAAGCAGAACAAGATCACTCAGTTGTTGAGGAATACACTGATACCAGAGGGACCCATGTTCAAACCTGAATTTCCCCCTCAAGAACTAGAAGCCGCGGTGGTTGTTCTTGATGAAGATGGAAAACCAGAAGACAGAGTTGAAGTGGCTTTGAAATGCCTTCCACAGTATGATCCTGCTAGCTGCTGGAATGGGAATTCAATTCAATCTTTTCGGTACTGGAAGATACGTGATTATGCTTATGCTTATCGTTCCAAGCTTGCAACCCCATCAATGGTCGCGGAGCATATAATTTCAGTTATAGATGAATTCAGTAATAAGAAACCGCCACAACCTCTGTTGATTACTTTCAACCCTGAAGATGTCAGGAGCCAAGCTGCAGCTTCGACAAAGAGGTTTGAGGAAGGGAATCCCTTATCTATCTTAGACGGGATTTTTGTGGCAATCAAGGATGATATAGACTGCTGTCCCCATCCATCTAAGGGTGGAACAACATGGATACATGAGGTTCGCACTGTCAAGAAGGATGCAGTTTGTGTTTCGAGATTACGTAGTTGTGGTGTGATTTTCATTGGGAAGGCAAATATGCATGAGTTGGGCATGGGTACAACCGGAAATAATTCGAACTATGGAACAACAAGAAATCCCCATGCACCAGAAAGGTATACTGGTGGATCTTCCTCGGGCCCTGCAGCACTTGTAGCTTCTGGACTGTGCTCTGCAGCGCTTGGAACTGATGGTGGAGGTTCAGTCCGTATTCCTTCTTCTCTGTGTGGTGTAGTGGGCTTGAAGACAACATATGGACGGACAGATATAGGAGGATCATTATGTGAGGATGGGACTGTGGAAATTATTGGACCAATTGCTTCTACAGTGGAGGATGTCATGTTAGTGTACTCGGCAATTTTGGGCACCTCTCTTGCAGATAGAATTAGTTTGAAACCGTCCCCACCTTCTGTGCCAAATTTGTCATTGTATGACAGTTTGAATACTCTGGGATCCTTGCGACTGGGGAAGTATACAGCGTGGTTTAATGACGTACATTCGACTGATATCTCTGATATGTGTGAGGATGTTCTTAGTCTTCTATCGAAAACCCATGGTTGTGAAATGGTGGAGATTGTTGTACCTGAGCTCCATGAAATGCGTACTGCTCATCTCGTTTCAATTGGATCTGAGTTTCTCAATGCAATAAATCCATATTGTGAGGATGGATATGGTGCAAAATTGTCATATGACTCACGCACTAGTGTGGCTCTTTTCCGATCATTTTCTGCGTCAGATTATATTGCTGCCCAATGTCTTAGGAGAAGGAT
>Dhingra_Pear_16_GATCAG_L001_R1_001_paired_trimmed_paired_merged_contig_45913 fatty acid amide hydrolase [Nelumbo nucifera]	GO:0005774	GO:0005794	GO:0004458	GO:0016884	GO:0047412	GO:0042742	GO:0055114	GO:0070291
TCCATCTTCATCAAGAACAACCACCCCGGCTTCTAGTTCTTGACGGGGAAATTCAGGTTTGAACATGGGTCCCTCTGGTATCAAAGTATTCCTCAACAACTGAGTCATCTTGTTCTGCTTCTTTATAGCTGAGACTATGAAAGAACCTAGGATGGGGGCCTCAACAATCCTCACAAACAGTTTGAGAATCAAGCCAGTCAAATGTGGAGC
>Dhingra_Pear_16_GATCAG_L001_R1_001_paired_trimmed_paired_merged_contig_1283 fatty acid amide hydrolase	GO:0005774	GO:0005794	GO:0016021	GO:0016740	GO:0016884	GO:0047412	GO:0042742	GO:0070291
TAATTCTCCATCCTCAGTAATAAAACTTACAAGCATGCTCATAGGTCATGACAAATGACATACAAAAGAGTAGAGGCATTTGGTAAGACAATTTGAGTGAGAGATTGTAGATGCGTCCGACGCAGGTGATGGTTGCGTTATTAGACACTGCAACGGCAGACCAACAGAACCTAAAACTAAATAACGTTTAGCAACGTATCATGTTGAACGAAAATGTTGTGGAGCGATTATTATAGGATATTGATAATTTTTAGTCTTCCAAACGTGAATTCAGCCAGCACGAGAAGCTGTTCAGTTAAGACTTCAGAACATCAAAATATTGTACAGGCCTCTTCTTAGACTTGGCACAGAGTTCCTCTATTGCAGAAGCCAAACGCAAAATTGAAGATTCACCCCATGGGCGGCCAATCAGTTGCAAACCGATTGGAAGTCCTTGCTTGTCGTAGCCAACTGGTACAGAAATAGCAGGAAGCCCAAGAAGATTTCCCGCAATGACAAACCGCATGAGATAACCTGTGACCCGCATATCCGTCTCCCCATCTTTAAGAGCAGCTGGTGGAATTATAGGTGCTGTCATGCCTGTTGTGGGGGTCACTATGACATCAACCTTCTTGAAGATCTCCATATGATGGTACATAATCCTTCTCCTAAGACATTGGGCAG
>Dhingra_Pear_16_GATCAG_L001_R1_001_paired_trimmed_paired_merged_contig_13321 fatty acid 2-hydroxylase 1-like [Pyrus x bretschneideri]	GO:0016021	GO:0005506	GO:0016491	GO:0006633	GO:0055114
CAACAGTAGGAGAGGCCATCAGCTTCACCAAGTTAAAGAATGGAATGCATAAAACAGCTGTCGCAGCAGGAGGGAAAACAAGTCTCAGGCCGTCCATTGGGTGCTTATGGTGGCAGCCGTGAAGGAGATAATGTAAGGTGTTCCACCAGTAGCTATTTGTTTCAAAGTGGAAAAGAAAGCGGTGCAACGTGTATTCAAGCAATGTCCAGACAAAAATGCCAGACACAACCATCAGAACTATTTCAGGGA
>Dhingra_Pear_16_GATCAG_L001_R1_001_paired_trimmed_paired_merged_contig_13322 fatty acid 2-hydroxylase 1-like [Pyrus x bretschneideri]	GO:0016021	GO:0005506	GO:0016491	GO:0006633	GO:0055114
AAATATTGAAGTTCTAATTTATATTCTCAATGCTATAGCTAAAGTCAACAAAACGACTAATAATAATAATACTAGGGAATTGATTGCAGACCTTTGAAAAGTCCACTCTCGAGGAAAACACGCAACAAGATAGCTTAAGAGCCAAGGCAAAATATAGACAACTTGGAGAAAGTCTCCTCCCATAAACAAGCAATGATTCCGACGACAGTAATCCATGTTATGTTAATTTGTACATGACAGCACCACAAAAATTGACACCTCCGTCCCACATGCGATGCCAACCCGAAGACGTCGATAAATTACGCGTACAGCAAATTTAGGAGACAGCAAATTAAAGAATATTAATGTTGAAATTCACTTTCACTTGCTTATCCTAACCCAATGCCGGGTGCTAATCCCTTCTTCTTCCAAAATTATCTGACTTTCTTGGCTGCTTTCGATTGTGGAAGTGTTCCGAACACCCTGTCCCATAAACTTGAAGTTATTCCGAAGCCCTTATCTTGGATCCTGAAGTGATGATTCAAGTGGTATTTCTTCAGATTTCGGGGTACCTCACTTGATGGCTGGCCGTGATGAAGATAGTAATGGGTGCAATCATACATCACGTAGCCCAATAAACCGCCTCCAAACAAAGCAGGAGCAACAGTAGGAGAGGCCATCAGCTTCACCAAGTTAAAGAATGGAATGCATAAAACAGCTGTCGCAGCAGGAGGGAAAACAAGTCTCAGGCCGTCCATTGGGTGCTTATGATGGCAGCCGTGAAGGAGATAATGTAAGGTGTTCCACCAGTAGCTATTTGTTTCAAAGTGGAAAAGAAAGCGGTGCAACGTGTATTCAAGCAATGTCCAGACAAAAATGCCAGAAACAACCATCAGAACTATTTCAGGGAATGTATGGCCCATCCGTACAGACACTGAGATGGAATAGAACACAACTGGCAGCCATATGACAGGAACTGCCCACCACACCGTGCGGGTCAAGAACTCCCAAAATTCACTTTCAAAAAATCGAGGGCCTTCTTTGCTAACAATCGGCTGGTGAACCCACTCTTGGTATGCTTCTCCAAGATGGCCAACCTGAAATACAAGGGCTTTATCCAAATCAACTTTGAAGTCCTGTGCAACCAT
>Dhingra_Pear_16_GATCAG_L001_R1_001_paired_trimmed_paired_merged_contig_13323 fatty acid 2-hydroxylase 1-like [Pyrus x bretschneideri]	GO:0005783	GO:0016021	GO:0005506	GO:0080132	GO:0006633	GO:0055114
TTCACTTGCTTATCCTAACAAACTTTCTTGGCTGCTTTCGGTTGTGGAAGTGTTCCGAACACCCTGTCCCATAGGCTTGAAGTTATTCCGAAGCCCTTATCTTGGATCCTGAAGTGATGATTCAGGTGGTATCTCTTCAGATTTCGGGGTACCTCACTTGTTGGCTGACCGTGATGAAGATAGTAATGGGTGCAATCATACATCACATAGCCCAATAAACCGCCTCCAAACAAAGCAGGAGCAAAAGTAGGAGAAGACATCAGCTTCACCAAGTTCCAGAATGGAATGCATAAAATAGCTGTCGCAGCAGGAGGGAAAACAAGTCGCAGGCCGTCCATTGGGTGCTTATGGTGGCAGCCGTGAAGAAGATAATGTAAAGTGTTCCCCCAGTAGCTCTTTGTTTCAATGTGGAAAAGAAAGCGGTGCAACGTGTATTCCATCAATGTCCAGACAAAAATCCCAGCAACAACTGTCAGAGCAACTTCAGGGAATGTATGACCCATCCGTACGGACACTGAGATGGCATAAAACACAACTGGTAGCCATATGACAGGAACTGCCCACCACACAGTGCGGGTTAAGAACTCCCAAAATTCACTTTCAAAAAATCGAGGGCCTTCCTTGCTAACAATCGGCTGGTGAACCCACTCTTGGTATGCTTCTCCAAGATGGCCAACCTGAAACACGAGGGCTTTATTCAAATCAACTTTGAAGTCCTGTGCAACCATCTTGTTACGTATAACACTGCAATTGAGAACCCGGGTCGGATCCAACGGAAGAGAACGACGGAACACGAACACCCTTCCGTTCCTCTCTCTCTCT
>Dhingra_Pear_16_GATCAG_L001_R1_001_paired_trimmed_paired_merged_contig_98222 fasciclin-like arabinogalactan [Medicago truncatula]
TGGCGGACATGAGAACTCGGTCTTACCATGGATTTGTTATCCTCCTTAAGATCGTAAATAAAAGCATCTGCTGCGTCTAGAGTTCATCCTCAGCCATTTAATACCGACCGCACTAGAATTCAGGCATCTGCTGCGTTTTCCGAATGGAACTCTGGTTCCCTCAAACAGCCCCAGCAAGATCATCAGCATCACCAAGTCGAGAAGATCAGGCCTCTCTTCTTAAACAACGCCAATATTTTCACTCCAAATGTCTCTGTAAGCT
>Dhingra_Pear_16_GATCAG_L001_R1_001_paired_trimmed_paired_merged_contig_103030 fasciclin-like arabinogalactan 7	GO:0046658	GO:0006084	GO:0009664	GO:0009832	GO:0010075	GO:0016126	GO:0016132
GCCTTCACAGCTCTTAAGAAGCCCTCTTTGTCCAATCTCACCGCTGACCAGCTCAAGTCCGTCATCTTATTCCATGCCTTGCCGCATTACTACACTCTAGCTGACTTCAAAAACCTCAGTGAATCAAGCCCGATTCCTACCTTTGCCGGCGGAGATTACACTTTGAACTTCACTGATGCTTCAGGCTCTCCGCACCTTACCTCAGGATGGTCAAACACAAAAGTGAGCAGCAGCGTGTACTCGACAGATCCTGTTGCAGTTTACCAAGTTG
>Dhingra_Pear_16_GATCAG_L001_R1_001_paired_trimmed_paired_merged_contig_40141 fasciclin-like arabinogalactan 7	GO:0046658	GO:0006084	GO:0009664	GO:0009832	GO:0010075	GO:0016126	GO:0016132
ACACAAAAACAACTCCCAGCTTTTTTTTATACCAGCTTTTTTCAGAATCACCTCAGTACCAAACCAGACATAAATTTATGTATATCTTGTAAGCTAAGCAACAGAAGAATTAAGTTAAAAGTACAACAAATTTTCACCGCATAAACAGCAGATCAAACAAAATCCCATTTACTCGTGTAAATAAAAGAACTCAAATTCTCATACATATAGAGATTCAGTGCCACATATGTCCACAAAAAATGGTTTCAAATCAAGCAATCGAACGTAAATAAGCGAGTCGACCCACTTAACATATAACTCGAAAAAAATTTCAATCAACGGGGAGGTGTCTCTCACAAGATCAAGGCCAGACCACCTGAGATTGCCAAAACCAAGTGACCCCAAATGCCCCAGCTGATAATCCTGTAAGACGAAGATTTTCCCGGTGCAGATCCTGGAGATGATGAGCCTCCATCAGCGGTTGGAGCATCAGCAGCTGGTGCAGTGTCAGGAGCTGGTGCTGGTGCTGGAGCTGAGGTTGGAGGAATGTCAGTACCGAAGATTGCCTCAGGTAGAAGAACCTTGTCAACTTGGTAAACTGCAACAGGATCGGTTGAGTGCACGCTGCTGCTTACTTTTGTGTCTGACCATCCTGAGGTAAGGTGCACAGAGCCTGAAGTATCAGTGAAGTTCAAAGTGTAACTTCCGCCGGCAAATGTAGGAATTGGGCCTGATTCGCTGAGGTTTTTGAAGTCGGCTAGAGTGTAGTAATGGGGCAAGCCATGGAATAGGATGACTGACTTGAGCTGGTCAGCGGTCAGATTGGACAAAGAGGGCTTCTTAAGAGCTGTGAAGGCACTGTCTTTTGGGACAAAGATAGTTATGCCTTCCTCAGTCTTGTTGGCTTGGTCTTGGAAGGTCTCAAGCACTTTAGTGGATTGAAGGTAGTTAAGGAAGGTGTGGAATGGCCCGGCCACGGTGAGTAATTCTGTGAGGTTCACGAAATCTGGCGCTGGAGCCGGGGCTGGAGTAGGGCTGAAAGAGGGAGAGGGAGGTTTGGTTTTTTGAGCATATGCTGCTGAAGAACTCAGAAGTAGTAGCATGCAAATCACAGGAAGTTCCATTTTCTCCAAAAAATTTGATAGTACTATTTTGTATGGAAACACTCTCCAACAAATTCCTCTCACAGCAGAGGAACTTAGAGAGAAAATGGAGGTTGCGTATGCAATTGAAGATCAAAATGTGATGAGGGTATATAAAGTGAGGGGGTCTTTTGCTGGCTGGTGAGATAAAAACAAAAGAAAATGTGTGGGGATGGAACCAG
>Dhingra_Pear_16_GATCAG_L001_R1_001_paired_trimmed_paired_merged_contig_36243 fasciclin-like arabinogalactan 4	GO:0009897	GO:0016021	GO:0046658	GO:0030247	GO:0007155	GO:0009651	GO:0009825
GGAGGCCATGAGGTCGAATCCGCAGGGGACTAAAAGGGAATTAACGGAAAAGATGGAGACATTGTACGGGAGGTTTGTGACGAGGGATAAAATGGTGGCGTTCGAGGGGGAGAAGGGGCCCGGGGAGTGGATCGAGACGACGCCGGTAGAGGGGTCGCGGGTGAGGTTGACGGAGCCGAAGTTGCTGGTGGCGTGGCCGGTGGTTTGGAAGAGGGTGGTGACGAGCTTGCCAGAGGGAGGGAGGCGGAGGAGGTCGGAAGGGGAGAGGTACTCGAGGAGGACGTGGTAGCGGAGGACGTCGGCACGTGAGGGAGGGGAGAGGCGGCGCGTGAGGTAAGAGGTGGAGGAGACGAAAGAATTGGGGACGGCGAGGAGGGTGAGGG
>Dhingra_Pear_16_GATCAG_L001_R1_001_paired_trimmed_paired_merged_contig_36244 fasciclin-like arabinogalactan 4	GO:0009897	GO:0016021	GO:0046658	GO:0030247	GO:0007155	GO:0009651	GO:0009825
ATGTTGAGAGTGTACGACGTGGCTCCGCCGTCGTCCGTGGCCAATGTGGGCTGGACCGGGTTCACAATCGACTCGAGCGAACCGAGCGGGTAGTAGGAGTGGATGACGTGGAATTTGAGAACTACCGCTTTTTTGTCGGCCGGGAGGGACTGGAGGCGGACGGTGGATGGGAGATTGGAGAACGCGGTGTCAGTAGGGACGAAGAGGGTGATTCCGGGGCCGCCCTCGTCGGCCTCGAACTCCTCGACGACGCCGGATGCTGCGAGCATGGAGGCTGCGACGTTGAAATTGTGGCCGTCGATGAGGGCCTTGGTGATGTTGAGGCCGAGTGGCGGGCGGGTCTCGGAGGCCATGAGGTCGAATCCGTAGGGGACTAAAAGGGAATTAACGGAAAAGATGGAGACATTGTACGGGAGGTTTGTGACGAGGGATAAAACGGTGGCGTTCGAGGGGGAGAAGGGGCCCGGGGAGTGGATCGAGACGACGCCGGTAGAGGGGTCGCGGGTGAGGTTGACGGAGCCGAAGTTGCTGGTGGCGTGGCCGGTGGTTTGGAATAGGGTGGTGACGAGCTTGCCAGAGGGAGGGAGGCGGAGGAGGTCGGAAGGGGAGAGGTACTCGAGGAGGACGTGGTAGCGGAGGACGTCGGCACGTGAGGAAGGGGAGAGGCGGCGCGTGAGGTAAGAGGTGGAGGAGACGAAAGAATTGGGGACGGCGAGGAGGGTGAGGGAGGAGCGGGGGAGGAGGTCAGAGGAGATGGAGGAGTTGAGGAGGGAGGCGAAGGAGGAGAGGTCGGGAAAGGGGGAGAGGAGGGTGGAGATGTTGAGGGCGTGGATGGAGGACGAGGAGAGAAGGAGGAGGAAATAGAGGAGGGCTGTAGGGGTACGATGGGAAGTGGGAAATGTATTGGCCATTGTGGTACGATTGGATAGGGGTGGTTGTTTGGCGCTCTCTCTCTCTCTCTCTTGCAGAGAGAGTGTTTTGGGTTTTTGGTGGATGCTGGTTTTAAGTGAGAGAGAGAGAGAGAGAGA
>Dhingra_Pear_16_GATCAG_L001_R1_001_paired_trimmed_paired_merged_contig_36245 fasciclin-like arabinogalactan 4	GO:0009897	GO:0016021	GO:0046658	GO:0030247	GO:0007155	GO:0009651	GO:0009825
TCTCTCACTCTCTCTTGCACTTAAAGCCAGCACCCACCAAAAACCCAAAACACTCTCTCTGCAGTACGAGAGAGAGTTAAACAACCACCCCTACCCCTACCCAATCCAAGCCACCATGGCCAATACATTTCCCACTTCCCATTTTAGCCCTGCATCCCTCCTCTATTTCCTCCTCCTCCTCTCCTCGTCCTCCTCCATCCACGCCCTCAACATCTCCACCCTCCTCTCCCCCTTCCCCGACCTCTCCTCCTTCACCTCCCTCCTCTCCTCCTCCATCTCCTCCGACCTCCTCCCCCGCTCCTCCCTCACCCTCCTCGCCGTCCCCAACTCCTTCCTCTCCTCCACCTCCGACCTTACGCGCCGCCTATCCCCTTCCTCACGCGCCGACGTCCTCCGCTACCACGTCCTTCTCGAGTACCTCTCCCCCGCTGACATCCTCCGCCTCCCTCCCTCCGGCAAGCTCGTCACCACCCTCTTCCAAACCACGGGCCGCGCCACCAACAACTTCGGCTCCGTCAACCTCACCCGCAACCCCTACACCGGCGTCGTCTCGATCCGCTCCCCGGCCCCCTTCTCCCCCTCAAATGCCACCGTTTTGTCCCTCGTCACAAACCTCCCGTACAATGTCTCCATCTTTTCCGTTAATTCCCTTTTACTCCCCTACGGATTCGACCTCATGGCCTCCGATGCCCGCCCGCCCCTCGGCATGAACATCACCAAAGTCCTCATCGACGGCCACAATTTCAACGTCGCAGCCTCCATGCTCGCGGCATCCGGCGTCGTCGAGGAGTTCGAGGCCGCCGAGGGCGGCGCCGGAATCACCCTCTTCGTCCCAACCGACACCGCGTTCTCCAATCTCCCATCCACTGTCCGCCTCCAGTCCCTCCCAGCCGACAGAAAAGCGGTAGTTCTCAAATTCCACGTCATCCCCTCCTACTACCCGCTCGGTTCGCTCGAGTCGATTGTGAACCCGGTCCAGCCCACATTGGCCACGGACGACGGCGGAGCCACCTCGTACACTCTCAACATCAGCAGAATCAACGGCTCGATGGCCATCAGCACTGGGATCGTCCAGGCCGTGGTCACCCAGACGGTGTTCGACCAAAAGCCCGTGTCAATTTTCGGGGTTTCGGAGGTTTTGCTGCCCAAAGAGATCTTCGGTAGAAACCCGATTTTCGCAACGCAACCCGGGCCTCCCTTAGACGGGGCTCCGCCCCCCTACATTGCCCTGTCGCCGGAGAGCCTGAATGAGCCTCCGTCGCACCTCTCTTCGCCGCCGGGTTTTCGCGAAGGGATCAGATCAGATGCTGCTACTTCTGCAATCAATGGGTTCCGGAGCTTGTGGATTGCATCTTGTTGTATAGGATTGTATTTAATGGTATGAGATTAAATTTTTGTTATTTTTGGTTCTTAATTGCTAGATTTTTTGTGGGGTTTTTTTTTCACACATTGAATTGAATTTAGGCTGCAAAAATCAAAGAAGCCATTTTTGTTTTTAATTTGTTAAAGTTGTGTTAATTACTGAATAATTTTATGTAAATCAGAAGAAAGAACAGATTTTGTTTTATTTTTTTAGTTTCTTGGATCTGGTGTTTTCCACTGTGGAAGATGTTCAAAGTTTGATCATAAGATCTAATTCTTTTGCTTTTTACCAGTCTCATCTGCATTTGCAGAGTTGCATTGATCTTACTTTGCAGTAACTTGTGGTAAATAAAATGGACGAGGATTGTTTC
>Dhingra_Pear_16_GATCAG_L001_R1_001_paired_trimmed_paired_merged_contig_79015 fasciclin-like arabinogalactan 4	GO:0016020
TTCTGATTTACATAAAATTATTCAGACATTAACACAATTTTAACATCATAAATTTCAACAAATTGAAAACAAAAATGGCTTCTTTGCTTTTTGCAGCCCAATTCAATTCAATGTGTGAAAAAAAAAACCCACCAAAAATCTAACAATTGAGAACCAAAAATTTAATCTCATACCATTAAATACAATCCTATACAACAAGATGCAATCCACAAGCTCCGCAACCCATTGATTGCACCAGCAGCAGCAGCATCCGATCCGATCTCTTCGCGAAAGTCCGGCGGCGAAGAGAGGTTCGACGGAGGCTCATTGAGGCTCTCCGGCGACAGGGCAATGTAGGGGGGAGGAGCCCCCGCTAAGGGAGACCCGGGTTTTGCAAAAACCGGGGTTTTCCCGAATATCTCCTTGGGCAATAAAACCGCCGAAACCCCGAAAATTGACACGGGCTTTTGGTCGAA
>Dhingra_Pear_16_GATCAG_L001_R1_001_paired_trimmed_paired_merged_contig_29016 fasciclin-like arabinogalactan 21	GO:0016021	GO:0008168	GO:0006863	GO:0032259
ACATACGCTGATCGTCTAGACAGTAGAATTCTTTTGAAAAAAAGAAAAAAAAAATCAGCCGGTAACTTCGCCACGTCAATCACCACTCCGACAGACAGTAGAATTGAACTTCAAATAAAACCTTCTAAGCACTTAACTAAAGCCCATCTCAAATTCATATGAGTTGGGCCTCCCTCAGCCCTTGTATGGAATAGGCCCATTAGCTCGGTCTCTTTGCCATAAAACAGTTGGTCAGTTGCATTCAACTATAACTGTTCTCTGTTTTTCCCTCCACTGCAACAAACTCCCAAATCCCGAAGCATTCCTCTCTCTCTCTCTCTCTCTCTCTCTCTCTCTCAATAACCACGCTTGAATCGAACAGCAATGGCGCCTCCCTGCACTCGCTGGCACGCAGCAGTCTACTTCACCATGGCTGCAGTCTTGGCCTTCATCGCAATCTCCATGACTCTGCGGTCACAACCCAACGACGAGTCCTCCCAATCCAGACCCATCAGCCACTTCGTCTCCCTCGGCGCCTCAAGAACTCTGAGACGAGCTGGCTTCACCGTCATCGCCACCCTTCTCCAGCTCTCGCCGGAACTCTTCTTCTCCTCCGCAAACACCACCCTCTTTGCCATCAAAGACTCCGCCATCTCCAACTCCTCCCTCCCGCCACGCCTACTCAAAAACCTCCTGCGGTACCACACTTCTCCTCTCAGGCTTTCCTTCGAACACCTTGTGAACATGACTCAGGGTACTTGCTTGTCGACCCCGAATCTGTTTCTTGAGGGACCGATTTCGATTCACGGTGTTCTTGGCCCGTTCTCCGCTTTGGATCCGAGCGATGTTAATGAGGGTTGGGATATTATCCAATCGCCGGCCTGTGATTCCAGTTCCAACATGGTTTCTGATGTTCCTGATGCCAAGAACATGGTCGAATGGTCCCGGATCATCCGATTGCTGAGTTCGAACGGGTTCGTTTCTTTTGCTGTCGGGCTGAACTCTGTTCTTGATCGGATTCTTGGAGATCATAAGGGTTTGAAGTCTGTGACAATCTTTCTTCCGCCAAGCTTGGAGCTTGAAGCGTATCCTTCCCCCTTGCTCGAGAAGATTGTGAGGTTTCATATTCTGCCCCAGAGGTATACAACCAGAGAGCTCGAATCGATGCCTGCCAGAACACTGCTCATGACCCTGCTTCATGATCAGCCTCTTGAGTTCACTGGGACTCTGGATTTCATGAAAGAATTGGTCGTTAATGGAGTGAAAATCGTGGCGCCTGATATCTTTTCTTCAAATAGGTTTACTGTCCATGGGATCTCCCGACCTTTCGAGCTGGATCATCTGCCTGCTCCAGCGAGATAACGTGGCTTCTAATCAACGGGTGCCCGTAACAGTATAACTCTGTCTCATCCCCCTCAGCCAATTCATATATGAAATCATGCAAAATCCGAAGGTATAGGCACATCACCTTACAAATACTTCTAGTTCTAGAGTATCTTGAACCCTGAATTACGATGAACCGCTGTACTTTTGTCTTCGGTTTGTGAAGCAGTATGTGATAAGAAGTGTAAATCCTCATTTGATTCAGTGCATAGTTGAATCACTGACTCAATAAATAGTTAGTATCACTGACTCAATAAAATAGTTAGCCTTCAGCATCCAGTAACTGTTGGTTTGGTGCATGCTTATTTGTTAGATGAATGCTATGAATCACAGGCACAGAACACAAACCGAAATCTGTTTAGAACACAAAATTTTCATATCTGCACATCATTCATCCAAATTAACGAAAGATAGAACGACGACTCAGGAAAGTAAGAAAAAGGGGGGAAAAGATAAATTATCCGTCAATCAATCAGTTACTCCACACAATCCGGGTATTCCACTAGGCATATTAACTAGAATATATAACACCTTAATGAGCACTTGTTGTAATAAACTGCTAACCTCTGTCCAAGTTGTGAAATCGAATGCTTCAAGACCGATAAGAGTTTTAATAACCTGCAACTACGTCGACTTAAGAAAACCAGGAGTCGATGTGAATGATAACCTTTGGCATTAATCATCACCAAACCCACCAAAGAAGATGTTATCATCAATGTTCATGGATCAATTCACATTCAGCATACATGCCTATTTCCAGAACTCCAAGCTAGTTTCTAACAAGTAGAATGTCCCTAATTGCATATATCATCAAGATCTTTACGTAAAAAGAAAGCCGGTGTTTGTGATTTCAACTAGACAAAGTAACTTGCCCGAAATTATGAGACTTGAGAGGAAAGCAAAGCATACATCATATTGAAGCCATTCACTCTCATTGCCATACTTTTCCACAACAGTACCAAACTTAATCTAGATCCGTTCGAGTTCTTACGCAGTTGCTTAATTCGATTTCAAATCATAAGTAGCTCACTAACACCAGATCCTAAACAGAATTACTAATTCACACACGAACAGGAATTTGAAATCGAAAACAAAGGCAATAAACATGTAATAGAGAATTACCACAGGGAAATCAAGGTAAGCGCTTAACTTTCATAATAATCCTTGTCATTCTCAATCCAGTCAATGTAACATTAAGAGCACCAAGAAACCTCGAATTCCTAAACAAATCCACAATCTCCCTAATCTCCTCATCCCCACATTCGTCCACAACCACCACACACACCCCACCGGCCTTCACCGTCCTCTCCATCTCCGCCGCGAACCGGTTCGGAAACAATGCCTCAGCAAAATGAGCACTGAAACCCAAATCAAACACATTATCGAAATAAGGCAAGTTGTGGGGATCGGCCCGGCTCACCAGCGGAGGCGACTCGAGGAGCTCAATACCGGTGACGTCGGCGACGCCCAACTGGGTCAGCGCCATGACCTCGTGGCCGGCGCCGGCGGAGGCGCAGAGGACCTTGGACTCGTTGTGCAGGAGACCCATTTGATAAAATGCGCGAAAGAAGTTGGAGAAGGAGTGGACCTTGTTCTGCCAGGTCTTGGTGGACCAGAGGCGCTTGTTCTTCTTGTGGAGAGTGAGGACCACGCGCGGCGAGGCGTCGCAGGAGGATTTGGGGAAGCGGAGGTGGGGCTTCGGCGGAGAGTCCGGCGCGACGCAGGTGTCGGGGGTTTTGAGGAGGAGGAAGACGAAGGTGACGGTGCCGATGAGTATGGAGACGTAGGAGAGCCTCTTCAGGAAAATCTCGATGTGCCTCTCCATAACGG
>Dhingra_Pear_16_GATCAG_L001_R1_001_paired_trimmed_paired_merged_contig_101200 fasciclin-like arabinogalactan 20
TCACATTCTCCATCATCATATGGATTATTACAAGAAATTAATGAAGGAGAGGTGAAACCAGTCAGCAGTGCTCGAAAGAGAAACCTACTAATAATCCCAACTGCATCTGGCCACGCAGAAAATCCTTGAGAAGAATCCTCTTTCACATTCATCACGTCATACTGCGGATACCTTAGGGTTTGGACAATCGGATCGGAGAAGTCTTCTAACCCATGTACAATCAGTCGTCCGTTGTTGTAGACATCCCACTTAGTGACTTTGACTTGGTTAAGAGAAGCGCATCCTCTAGTGCCGGCAGGCAGGGAAGTGACAACGAGAGGATGGTCGGGCAGGAGAGCGTCAACCTTGGAACCGTGAAGCAAATTCGCCTCCATGGCATCTTTG
>Dhingra_Pear_16_GATCAG_L001_R1_001_paired_trimmed_paired_merged_contig_103034 fasciclin-like arabinogalactan 20
GCCTACTCGCTGACAAAGGGTATCACGCTATATAGCTTTACCCGAGACGCAATTCTTGAGGAGGCTGCGATGCCATACCACACCACCACCACTACTTTTACCCTCTTTTGCCCTCCGGACCATGCTTTCTTCAAGTCCAAGTACCATGTTGTGCCCTTCAAGTTCGACAAACCTACTACGGAGGCATCTTTTGGTCATGTTTCCAAGGTCGACGCTCCTCTTCCCGGTCATCCTGTCGTCCTACCTGGCAGCACCCATAGATTCGCTTCTCTCAACCGAGTGGAGGTCACGGAGTGGGATGTCAACAATAACGGACAATTGATTGTCCATGGGGTTGAGGAGTTTTTCTCTAATAACGTGAAAC
>Dhingra_Pear_16_GATCAG_L001_R1_001_paired_trimmed_paired_merged_contig_104660 fasciclin-like arabinogalactan 20
CCTTCTTCTTTGTGCTGATCATTGCCCGAGTCCCTCATCCCATAGTCCTCTCTTATCATCTTCGCTCCGCCAGACACTGCCTTCACCAAATCGGGTCAACCGGCCCTCTCTCTACCCCAGTACCACTTCTGCCCTCTTCGATCTCGAATTTACTCTGGCCACCCCCTCGCGAATTTACTCTGGCCACCCTCTTGTTGCCGAATCCGACGCCATACCTTACTTGTCTGAAACCTTCTTCAACTCCTCCCCTTCCCTCCAAGACGA
>Dhingra_Pear_16_GATCAG_L001_R1_001_paired_trimmed_paired_merged_contig_121633 fasciclin-like arabinogalactan 20
CCTCATCGTCGGTTCTTCCACTTCCCGGCGAAGACTCATCGGCATCTTCCGGCGTCTCCGGCATCGCAAGAGTCTCGCGGAGGCCGTGAACGACGAAGGTGTCGCCGTAATACATGTTGGCGAAGAAGACTGGAACTCCATTCAGCAGCAAAACGTTGCCGTTCCTCGAGATGGTGATGGTAAAATCCTGCATGTACGTCGGAAGTACAACGCCGTCTGTGAAACCCGCCAAATCGCTCCACATCAGCCGGCACGGAACGACGTGTCGCAGAAAGATCGAGGGTTCTTGCAGTGGGTTGTCCATCGCTTGGTCGAGAGGAG
>Dhingra_Pear_16_GATCAG_L001_R1_001_paired_trimmed_paired_merged_contig_124750 fasciclin-like arabinogalactan 20
GGACGGTTCTGAGGACTAATCTGGTGGGGTTTTCGATGAATATCACCCGCTCCGATGACGTCTTGAAGCTCAACGGCGTGTCGGTTATCTTGCCGGAAGTTTACCACAATGGGTGGCTTATGGTGCACGGAATAAGTGAAGTTCTTGAGGTGCCAGAGAGAACTGAGGAAACAGAGCGACCGGAACAAGTGACTGTGGCTTCACCTGAATTTGGTAA
>Dhingra_Pear_16_GATCAG_L001_R1_001_paired_trimmed_paired_merged_contig_129146 fasciclin-like arabinogalactan 20
ATCTCCAACTCCCTCTCATGGAGCTCCTCGCCCTTCTCTTCCACCAAATCCCTGCCGTTGAACCCACCCCCATCACCTTACACCCATCTTTCCTAATCCAAAACCTCAAAACCTAAAACCCCACCTCGCTGGCACTATGATCTCGACCTTACTCTCTGTCACCAAGCCACCTTCCGGCGCCCCAATTTCACTCAACAATGTCAAAATAACTTCCGGGTCGCCATTTATGACAATGGGTTTCTCATCATTTTCGAAATTGAGAACTTCTTCGACCTCAGCTTTTATCTCATCAACGTCATCATCCTCGTCGCCCTTTTTGGCAACATCTTCTACCTCTATTTTGACC
>Dhingra_Pear_16_GATCAG_L001_R1_001_paired_trimmed_paired_merged_contig_135360 fasciclin-like arabinogalactan 20	GO:0016021
GATGGACAAAGATGCCATGGAGGCGTCTTTGCGTCACGGTTCCAAGGTTGACACTCTTCTGCTCGGCCATCCTCTCGTTGTTACTTCCCTGCCCGCCGGCACTAGCGGATATGCTTCTCTTAACCAAGTCAAAGTCAACGAGTGGGATGTCTACAACGACGGACGACTGATTGTACATGGGGTAGAGGACTTCTTCGATCCGG
>Dhingra_Pear_16_GATCAG_L001_R1_001_paired_trimmed_paired_merged_contig_37859 fasciclin-like arabinogalactan 20
TCCCCCTCCTCCACCTCCTCCACCAAATCCCTACCGCTGAACCCACCCCTTATAAACCCATCACCCTCATCCATCTTCCCCAATCCAAAACCTCAAATCCCTCCTCGCTGGCACCAAGATCCCGACTTTACTCTCTGGACACTCCCTCTCTGTGACCACGCCACCCTCTGGTGTCCCAATTTCGCTCAACAATGGCAAGATAACTTTCGGGTCGCCCCATTTCGGAAGACGACTTCCTCATCATCTTCGGAATTGAGAACAACCTCAATTTTTATCCCCTCATCGTCATTGAGTCGCCCACTTTGACCGCCGCATCTCGGCCTTCTTCCTCCTCTCTTCAAGATCCCCAAATTCAACCTCGTCCCCAGGCCCAATGGAGCCGCTTGCAAAAAAAAAAAAAAAAATTTT
>Dhingra_Pear_16_GATCAG_L001_R1_001_paired_trimmed_paired_merged_contig_51569 fasciclin-like arabinogalactan 20
AATGTAGTTAACATGGTATCAGAGCCACCAAGGCTGACGCCATGGATCTTGGTGGTCGATTCCTCTTCTATCTTTCTTCATTACTTTCTTTCGTTTCCGCGTATTTCCTTATTGGTAATACCAGAGCTCTTTCTTCCTTTCTTTCTATGTAAACTTCTCTGAGATTTCGCATAGGTTTTCTTTGATTTCATCTGGGTTTCACTGCAAATTTTGCTTCCCATCCAACTCAGCCACCGATGAACCTCCTCCCCCTCCATTTCTCTCGCCGATTCCTAAAGTCCCTCCCTTTCGGCGCCAAGATCGCAGCTTTACTCTTCGACCGCACTCTCACCGTCACCACTATGCCGTCAGACTATCACTTCTCGCTCAACAACGTTAGCGTCACTGCTTCCCCAATTTTCGACGATGGGTCGCTGATCATTTTTGGAATCAACAGGTTCTTGGATCCGTACTTTCAGATTTCGGGTCCGATTCGAAGCTACACCCCCAAGAACCTCGGGTGCTTGGCCCTCAAGGAGAACCCAGATCAGAGGATGGAGCTCAGAGACGGTAAAGTCCCCTTCAACGACGCTTCCGCCGCGCTGAAATCCAAAGGGTGCTCTGTCATGGCGTCGTTTCTTGAGCTGCAATTTCATGGTTCTTTCTTCAAGTTCCAGACGATGCTGACTGTGGTTTCTCCGTTTGACCAAGTTCTTAAGAACCGGGTCGGAAACTTGAGCGAGTACTCCTCCATCTTCCATCGCCACGTGGTGCCCTGCAGGCCTTTGTGGACCGATTTGGTGAGCTTGAATGATGGGACGGTTCTGAGGACTAATCTCGTGGGGTTTTCGATCAATATCACCCGGTCCAATGACGTCTTGATGCTTAATGGCATGTCGGTTACCTTGCTGGAAGTTTATCACAATGGGTGGCTTGTGGTGCAAGTTCTTGATGTGCCAGAGAGAACAGAGGAAACAAAGAAACCGGAACAAGTGATTCGGAGTAAGGACAGTGTGTTCTGGGTTTCAAGGTTCAAGTTCTCAGGTTTTGTCTTAG
>Dhingra_Pear_16_GATCAG_L001_R1_001_paired_trimmed_paired_merged_contig_64873 fasciclin-like arabinogalactan 20	GO:0016021
TCCGTTGTTCAATCCCTACTAGCCCGGCCAAACGCAGTGGAAATAAATTGAATTCGCCTTCTAAGCGCTGCACGGGATTTGCAGAAAACTTCTTGTACCCCCTCTTTTGCCCTCAAGACCAAGGTTTCTTTAACCCCAACTATCCACAGCCTCCGTTGACACTCCTCGAGTTCCATATTGTGCCATTCAAGATGGACAAAGATGCCATGGAGGCG
>Dhingra_Pear_16_GATCAG_L001_R1_001_paired_trimmed_paired_merged_contig_64874 fasciclin-like arabinogalactan 20	GO:0016020
TCCGTTGTTCAATCCCTACTAGCCCAGCCAAACGCAGTGGAAATAAATTGAGTTCGCCTTCTAAGCGCTGCACGGGATTTGCAGAAAACTTCTTTTGCCCTCAAGACCAAGGTTTCTTTAACCCCAACTATCCACAGCCTCCGTTGACACTCCTCGAGTACCATATTGTGCCATTCAAGATGGACAAAGATGCCATGGAGGTGTATTTGCTTCACGGTTCCAAGGTTGACGCTCTCCTGCCCTACCATCCTCTCGTTGTCACTTCCCTGCCTGCCGGCACTAGAGAGATCGGAAGAGCGTCGCGTAGGGA
>Dhingra_Pear_16_GATCAG_L001_R1_001_paired_trimmed_paired_merged_contig_87382 fasciclin-like arabinogalactan 20
CTCCCTCCTTCTCCACCAAATCCCTGCCGCTGAACCCACCTCCCATAAACCTATCACCCTCAACCATATTCCCTAATCCAAAACCTCAAAACCTCAAATCCCTCCCACTGGCACAAGATCCCGACTTTACTCTCCGGACACTCCCTCTCTATCACCACGCCGCCCACCAGCATCCCAATTTCACTCAACAACGTCAAGATAACTTCTGGATAGCCCATTTACGATGATAGGTTCCTCATCATATTCAGAATCAAGAACAACCTCAATTTTTATCCCCTCATCGTCGTCATCC
>Dhingra_Pear_16_GATCAG_L001_R1_001_paired_trimmed_paired_merged_contig_91641 fasciclin-like arabinogalactan 20
AAAAAAAGGAAGGAAACCCAGCGTGGCTTCCTTTCTTCATCTTCCCCACCAGCTGTGCATCAAGAAATGCGGCAAAGATTGAGTACCTTTTGGATCTCAGCAAATTGGCGACAAAACCGAAAGATTCTGGACTGGGCCGGTACAGTTCAGCCTCCATGTTGTAATTCACAGTCGCACTCGGAGCAGGGCTCGGCCGTTGAACACGCGAAAAGCTCATCAATGGCTGATCTGCCACCGGTTCTTGAGCGGCGTCGATGGCCAAGAAGGACAAATTGAAAAGCTCGTCGATTGCGTAAACGATCACCGACCCATCATCTAGAACGGCGTTAGGATTAATACCCAGATCGTTGATCGACAAATAGCCTTGGAAATTTGGGGAGGCAGTGACAGTAAGGGAGTAATTGGGGAGCAAAGTCGGGATCTTTGTATTGGGGCGGAGGTACTTGAAGGTTGTTCACGGAGATTCTTCTCGGGGAGATGTTGTAGAAGATGAGTGGGGGACAGGGCTGGCCCAAGAGCATGAAGGTGGTGTCTGGTGGAGCGAAGATGGTGGCAGTAGGGGATTTGAATTCGATGGAGTCGGACACAAGTTGGAGGGTGAGGGACATGGAGAGGAAGCTGGAGTTTGAAAGCCCACT
>Dhingra_Pear_16_GATCAG_L001_R1_001_paired_trimmed_paired_merged_contig_97272 fasciclin-like arabinogalactan 20
CAACAAACCCGCTCACGCCACGCGTCCACTTTTTACAGCCAAATTCAAGAACCAACCGTCTCTAAATTTACATCGAATGCCACTTTCACTCGCACTCGCACTCTGCAACTGCAGTCCAACGAAATCCCACTCCAAGAAACCAAACTTCCTCCTTTTGATTCTTGAAGCTCCTCCACACAACCACCCATCAATGGCGGAGCCGCTTCTCGTTTTCATCATCCTCCTCTCACTCCTCTCTTTCTCATCCGCCCTCCCCGCCCAGGCCGTCCAAGATGCCGCCGAAATCCTCTCTGCTTCTGGCTACGTCTCCATGGCGATGACTCTTGAGCTCGTCTCCGAGTCCCTCATCCCTCAGTCCCCCTCGCTTACCATCTTCGCTCCGCCGGACTCCGCCTTCACCAAATCAGGTCAACCTGCCCTCTCTCTGCTCCAGTACCACTTCTGCCTTCTTCCCCTGCCCCTCCAAACCCTCAAATCCCTCCCCCCCGGCACCAAGATCCCGACTTTACTCTCCGGCCACTCTCTCTCCGTCACCACGCCCCCCTCCGGCGTTCCAATTTCGCTCAACAATGTCAAGATCACTTCCGGGTCGCCCATTTATGACGACGGGTTCCTAATCATTTTCGGAATCGATAACTTCTTCGACCTCAATTTTCATCTCCCGACACCGACTCGGATCCCCATTCCAGATCCGGTTTGTGGGTCTTCATCCACAGCGCCCTCCGTCAACGGCACAGCCACAGCTGGGTTTCCCGGAGCTTCCTGGTTCGAAGAAGCGAGTGAGATGCTGACGTCCCATGGCTACAATGTCATGGCGTCGTTCCTCGATCTGCAACTTCTTGGCTTCAAGAACCCGAATCCGATGACCGTGTTCGCTCCTCTCGACCAAGCGATGGACAACCCACTGCAAGAATCCTCGATCTTTCTCCGACACGTCATTCCGTGCCGGCTGATGTGGAGCGATTTGGCGGGTTTCAATGACGGCGTTGTGCTTCCAACGTATATGCAGGGTTTCACCATCACAATCTCGAGGAACGGCGACGTTTTGCTGCTGAATGGAGTTCCGGTCTTCTTCGCCAAC
>Dhingra_Pear_16_GATCAG_L001_R1_001_paired_trimmed_paired_merged_contig_16954 fasciclin-like arabinogalactan 2	GO:0005774	GO:0016021	GO:0046658	GO:0006084	GO:0006816	GO:0007030	GO:0009651	GO:0016126	GO:0016132	GO:0048767
TCTTCTCACTATCAGCCGTCTGATCCGCCGGCGTATCATCCGACGGCGCATCAGCCGGCCCCGCCGCCACCTCCTTCGGCGCGGGAGCCACCGTCGCCTTAAACAGTTCCGTCGGCTGCAAAACCTTGTTCACCTTATAAACCACCAACGGCTCCTGATCAATCACCGTCCCCGTGATCTTCGCCGTCACCACCTGCGTCTCCAAACTTACGACCTCGCCGTCGTTCTGAACCGTGAACTCGAACTTCTTCGCCTTGTCGGTGGCGAGCGTGTTGACGAGACCGTTGTTGGACTTGAGATCCTGGAGGGACTGGTAGACGGGGACACCGTGGTAGAGCAGCAGCGACA
>Dhingra_Pear_16_GATCAG_L001_R1_001_paired_trimmed_paired_merged_contig_570 fasciclin-like arabinogalactan 2	GO:0005774	GO:0016021	GO:0046658	GO:0006084	GO:0006816	GO:0007030	GO:0009651	GO:0016126	GO:0016132	GO:0048767
CCATACATAATCTTTAATACGAGAGTTTCTTCATTATGTAAATCATTATACACCTTAATTACACTTCACAACAATATTCTTTTTGTGTTTAAATGGTATAACATGCAAAATAATTGTAATAACACAATACATCTTTACAACATATTATTCACCAGATTAAATTAAAGAAATAAAAATCAATCACAAAATAATACCCTTCTCAAACCAATCACAAAAGCAAAACCCCGAGGCAAAAACTCAAAACAACCGCGACCAATCTCCCACCGTCCAATCCCGCAACTCCATTCTTCTCACTATCAGCCGTCTGATCCTCCGAATCATCCGACGGCGCCTCATCCGAATCATCCACCTCCTTCGGTGCGGGAGCCACCGTCGCCTTAAACAGTTCCGTTGGCTGCAATACCTTGTTCACCTTATAAACCACCAACGGCTCCTGATCGATCACCGTCCCCGTGATCTTCGCCGTCACAACCTCCGTCTCCAAATTGACAACATCGCCGTCACTCTGAACCGTGAAATCGAACTTCTTCGCCTTGTCTGTGGCCAGCGTGTTGACGAGGCCGTTGTTGGATTTGAGATCCTGGAGGGACTGGTAGACCGGGACACCGTGGTAGAGCAGCAGCGACAGCTTCTGGGACGCCGTTAGGTTTTTGTACTTGGGGAGGAAGGCGTTGACGACGGAGTCAGTCGGGCAGAACACCGTCAGGCCACCGTCGATGTTTGTCTCGAAGGTGGAGTCGGCTCCGGAAGCTTTGAGCAAGTCGGCGAAGGCTTTGCAGCCTTGCTTTGAGATGATGGCCGTTAGATTCAGCTGGCTTGGCCCGGCAGTTGGCGCCTCGGCTTCAGCGGAAGTTAGTACCTGACTGATTTGCAAGACAGAGATGTTGTACGGCATCTCCAGCACAGACTTGACATAGAAGGAGTTGAGTTTCCCATCATTGTCTTCAGCTCCAAACCCGACTTTACCACCCTTGAGGTTGGTGATGTTCACGTACCCCGAGGTCCCGGCCGCCACCCCGGTGGCCTGGAACATGCTGCTAGCCAAGGTGGTGCCGTGGGTGATCTGGTGGAGTTTCTTGGAGCCAAAGTAATCCACGAGAACATGGAGGGAGAGCACATTTTTTATGGTGTAAATCGAGAGTCCTTTGGAAGTGAGGGATGACATGGCGGCATTGTCGAGGGCGAGGACGGTGATGGTCTGGCGGCGGTTGATCTCAGTGGCGAGGTGGGTAAGGCTGAGGTAGTGGTTGAAGGTGGAGAGGGAGGGGTGCTTGTCGAGTATGCGCGTAATGTTGTGCGCTTGGGATGTCGAGGATAGGAGGAAGAGGAAAAGGGCAGAGAGGGCTAGGGTGGTGGTGATGGCTGATGGTTTCTGCATGGTGGAATGTAGAGGGGATGAATGGAAGGAAGTGGGTGTGTGGTTATATGCGATGAGGGATGAGTGATGGGCAAGCAGTGTAGTAGCTAGTGCTGTACAGTGGTGTTTGATGTGGTGTATACGGTCCCTCAAAATGTTGCCAGCTTGGTTTAGGTAGGGAGGGATGGATGAGGGCATATAATGTATTAGTGGGCCCTTGGGATGATAATTGCATTTATATAATTGTGAGTTTATGAGATTATACCTTACCCTTACGTATAGAATGCACATTATATATGGTAAAATC
>Dhingra_Pear_16_GATCAG_L001_R1_001_paired_trimmed_paired_merged_contig_8155 fasciclin-like arabinogalactan 2	GO:0005774	GO:0016021	GO:0046658	GO:0003840	GO:0006084	GO:0006816	GO:0007030	GO:0009651	GO:0016126	GO:0016132	GO:0048767
ACTTGACATAGAAGGAGTTGAGTTTGCCATCATTGTCTTCAGCTCCAAACCCGACTTTACCACCCTTGAGGTTGGTGATGTTCACGTACCCCGAGGTCCCGGCCGCCACCCCGGTGGCCTGGAACATGCTGCTAGCCAAGGCGGTGCCGTGGGTGATCTGGTGGAGTTTCTTGGAGCCAAAGTAATCCACGAGAACATGGAGGGAGAGCACATTTTTTATGGTGTAAATCGAGAGTCCTTTGGAAATGAGGGATGACATGGCGGCATTGTC
>Dhingra_Pear_16_GATCAG_L001_R1_001_paired_trimmed_paired_merged_contig_11084 fasciclin-like arabinogalactan 17	GO:0016021
ACCGTCAGCACGTACCCTTCCGAAACCAACCGCCCCATCTCCGTCGCCAAAGACGTCAGATTCACCAGAATGTCCGCCATCTCATTGTATCCGCCGTAGTGGAGGAGAGTGTGGATGAAGTCCTTCACCTGGCTCTCGCCGTCGAAGTGGTGTTTGGGCCCGCCGGGTCCGGGTGCGGGAGCTGGAGCTAGAGACGGGCCGGGAGCCAAGGCGTCGTAAACCGGCAGAACTGGTGGGGCCCCGACTGGAACCGGAGGAGCCGGTTTCTTCAAGCGGTGGGTTCTGGGGTCGACCTCGGGAGCTCCCTCGGGGTGAATGGCGGATATGGTCCGAAGATTCCGTCGCCGGTTGAAGTCGTCCTCGACGGAGCGAGGGATTAAGAGGCGCTCGATCCCGTGGATGACGCCGTCGGGCCGGGTCACATCATCGGGTCCGATGATTTGCGCGGAGTTAACAGATTTGCGGCCGGTTGTGGTGACCCGACCCGGAAGGCCACTGGGCCGACCCGATGCGGCTGGGGATAATGTGGAACATGAGCAGCGTCTGGAGGGACTTCAGATTGCCCGGTTCTAGCAGGAACCTCTTGAATTCCGGGTCGAGCTGACGCTCGAGGGCCTCGTTTTTTGGGGCGAAGATGGTGACGTTGTGGTTGCCGACGGCCTCCT
>Dhingra_Pear_16_GATCAG_L001_R1_001_paired_trimmed_paired_merged_contig_1633 fasciclin-like arabinogalactan 16	GO:0005576	GO:0007155
ACGTTGTGGTTGCCGACGGCCTCCTCGAGGGTCTGGAGGAGGAGGGCCTTCTCGACGAGCTCGGCCAGCTCGGTGTAATGCGAGTCGAGGAGGGCGACGAGGACGGAGTTGGAGTTGACCGCAGCGGTGGAGGATTTGTTGGATGGCAATGTGGCGGCGGCGGCGGCGGATAGGACGAGAGCTAAGACGAAGAAGAAGCAGCGACCATAGATCTGGGAGTCCATGGCGCCCGAAAGATACGGCGAACAA
>Dhingra_Pear_16_GATCAG_L001_R1_001_paired_trimmed_paired_merged_contig_1634 fasciclin-like arabinogalactan 16	GO:0016021
CCCAAACAGAATAAGAATAATAATTAAAAAAATGAGTATGTAATTACAGTTTTGATAACAAATCAAGGGAGAGAAATCAAGAGGGGGTGGAGATTCTTTTGCTTGGGTGGATATCCAAAGAAATCCCGCAACCCAAACGCTCCCTCTGTTTATACATTCATTCAGTTCATCTTTATATAATATGCAGACTCATGATCGATCATCCTACACTGACATGCTTACCAAAACTCTGTTTTACCCCCAAAAAACCAAACGTGTTTCGAAAAACAAATTACAACGACGCAGAAGAAAGAACTGTATTTACCATTATCAATTACTGTTTACAGTGAAGACATTCATCTTCTTTTTTTTCCGCCTTTTTTTTCTTTCGTCGGGGGAGAAATTTAATTTTGAGAGAGGGTGAGAGTGAGAGAGAGACCGGTATCTTCATTGACAAGTAGAGAAGTGAGCTCCAAGCATTCTACAAGCTACTTCCATCAATTTCCCTCTCCTGGGCTTAGCAGCAACCTTAACAACCGGTGCAGATTTCTTCTCCGTTTTGGCCTCCTCCTCCTCCGTCGGGTAAAGCACCCCGTCAATGCCCTGCACCGAAATCCTCCCGTCCGTATAAATATCGGGATCAAACAAATACGCCGAAACGTCCCCCTGCCCGAATTTCACCGACCCATCAGCCTCCTGCGCCACCACTTTATGCGGCAGCCTCAGTGTGTCGTACCGCACCTTCCCGAACCTCTTCACCGAATTATACATACTCTCCTCCGTCTGGTACTCCGGTATGATGTGGTAGTACACAATCTGCTCTGGCGCGCCCGGCTCGCTCAGCTGGTCCGTGGTCAGCTTCGCCATCGCCTCGTCGTTCGGCGCCAGTACCGTCAGCACGTACCCTTCCGAAACCAACCGCCCCATCTCCGTCGCCAAAGACGTCAGATTCACCAGAATGTCCGCCATCTCGTTGTACCCGCCGTAGTGGAGGAGAGTGTGGATGAAGTCTTTCACCTGGCTCTCACCGTCGAAATGGTGTTTGGGCCCGCCGGGTCCGGGGGCGGGAGCGGGAGCTAGAGACGGACCGGGAGCCAAGGCATCGTAAATCGGCAGAACAGGCGGGGCGCCGACTGGAACCGGAGGAGCCGGTTTCTTCAAGCGGTGGGTTCTTGGGTCGACCTCGGGAGCTCCCTCGGGATGAATAGCGGATATGGTCCGAAGATTCCGCCTCCGGTTGAAGTCGTCCTCGACGGAGCGCGGGATCAGGAGGCGCTCGATTCCATGGATGACGCCATCGGGTCGGGTCACATCATCGGGTCGGATGATTTGTGCGGAGTTAACCGATTTGCGGCCGGTGGGCTTGTGGGTTGTCAAATGAAGGTGCTCGTGGTTACCGGAAAGGGTCTTGTGGTGGCGACCCGACCCGGAATCAGGCCACTGGGTCGACCCGATGCGGCTGGGGATAATGTGGAACATGAGCAGCGTCTGGAGGGACTTCAGATTGCCGGGTTCGAGCAAGAACCGCTTGAATTCCGGGTCGAGCTGACGCTCCAAAGCCTCGTTTTTGGGGGCGAAGATGGTCACGTTGTGGTTGCCGACGGCCTCCTCGAGGGTCTGGAGGAGGAGGGCCTTCTCGACGAGCTCGGCCAGCTCGGTGTAATGCGAGTCGAGGAGGGCGACGAGGACGGAGTTGGAGTTGACCGCCGTGGTGGAGGATTTGTTAGATGGCAATGCGGCGGAGGCGGCGGAGAGGATGAGGGCGAAGACGAAGAAGAAGCAGCGACCATAGATCTGGGAGTCCATGGCGCCCGAAAGATACGGCGAAAAAATCAGAGTTGCTGCTGGCCGGCCGGCCGTGGTAATGCTGGAGTTGTAGTTTTGGTGGTGGTGGGAAGTGGAAGCAGATGAGGAGGAGGAAGAAGAAGAAGAAGAGAGAACGGGAGAGAGGAGTTCGGGGTTTGTGAGATAAAGAGGCTTCAGAAAGTGGTGAGAGGCATGAGAGTTGAGTTTGATGACAGGCTGGAGGTGGGGACCACACGGAGACTTCCTCTCTCTCTACAAGTACTCCCCACCTGCTGCTGCTGTGCTCTCTCTTTCCCTCTCTAAGACTAGACTAAAAGCCTTGGGCGTGAGATAGTTGAGTTGTGTGGAAGCGAAGCGAAGCTTGTGGAGTTGAAGTCGAAGCCACGCCAGTTGGCGT
>Dhingra_Pear_16_GATCAG_L001_R1_001_paired_trimmed_paired_merged_contig_45447 fasciclin-like arabinogalactan 16
ACAACCGGTGCAGATTTCTTCTCCGCCTTGGCCTCCTCTTCCTCCGTAGGGTAAAGCACCCCGTCGATCCCCTGCACCGATATCCTCCCGTCCGTATAAATATCGGGATCAAACAAATACGCGGAAACGTCCCCCTGCCCAAATTTCACTGACCCATCAGCCTCCTGCGCCACCACCTTATGTGGCAGCCTCAGCGTGTCGTACCGCACTTTCCCGAACCTCTTTACCGAATTATACATACTCTCCTCCGTCTGGTACTCCGGTATGATGTGGTAGTACACAATCTGCTCCGGCGCCCCCGGTTCGCTCAGCTGGTCTGTCGTCAGCTTCGCCATCGCCT
>Dhingra_Pear_16_GATCAG_L001_R1_001_paired_trimmed_paired_merged_contig_5326 fasciclin-like arabinogalactan 16
TAATTACAGTTTTGGTAACAAATCAGGGGGGAGAGAAATCAAGAGGGATATGGAGATTCTTTTGTTTGGGAGGGATATCCAAAGAAATCCCGCAAGCCAAACGCTCCCTCTGTTTATACATTCATTCATTATTCAAATCATTTATATAACATGCAGACTCATATCATCGATCATCCTACACTGCCATGCTTACCAAAACTCTGTTTTACCCCAAAAAAAACCGAACGTGTTTCGAAAAACAAATTACAACGAATGCAGAAGAAAGAACGGTATTTACCATTATCGATAACTGTTTACAGTGAAATATTCATCCTTGTTTTTTTCTTTCGTCGGGGGAGAAATTGTAATTTTGAGAGAGGGAGAGAGGGAGAGAGAGACGAGTATCTTCATTGACAAGTAGAGAAGTGTGAATCATGTCCAACAGCTCCAAGCATTCTACAAGCTACTTCCATCAATTTCCCTCTCCTGGGCTTAGCAGCAACCTTAACAACCGGTGCAGATTTCTTCTCCGCCTTGGCCTCCTCTTCCTCCGTAGGGTAAAGCACCCCGTCAATCCCCTGCACCGATATCCTCCCGTCCGTATAAATATCGGGATCAAACAAATACGCGGAAACGTCCCCCTGCCCAAATTTCACTGACCCATCCGCCTCCTGCGCCACCACCTTATGTG
>Dhingra_Pear_16_GATCAG_L001_R1_001_paired_trimmed_paired_merged_contig_38422 fasciclin-like arabinogalactan 10	GO:0016021
AGTCTCTTTAACAGCGGAGTAAACAAAATAAAATAGTAACAATAATGCCTGAAAGTACTACAAATTAACAGATAAAAACCACTCTAGTCTCTTTAACAGCGGAGTAAACAAAATAAAATAGTAACAATAATGCCTGAAAGTACTACAAAGTACAAACAACCAAAAAATTAAAGATAAAATAAATTAAAACTGACATGAAATTACCGTTCAGGACAAGACAATGGAGGAAATAGCAGCAGCCGAGAGAGTGACAAGTACGCTCATCAGCAATGCAGGTGAGGCCACGTGACCAGCTCCGTTCCCCGAGGTGCTGTTCGCCGACTCAGCCGAAGGCGCGTCCGCGGGAGCTCCCCCCGGCGTCTCGGAAGGCGGCGCAGGCGGAGATGCGGCCAGAGGCGACGGCGCTTCTACTGAGGCCGGCCCCGGAGCGAGTACCGGCGCCGGGGAAGGGGCGGATATGGGGGCAGGGCCCGGCGCCGGCGAAGGAGACTTGCCGAAGAGCTCTGATGGAAGCAGCACATTGTCGACGGTGAAGATGGCGAGGGGAGTCGCGTCGAGAACCGTGTCGGCGACTCGGGACGAGCCGACTCCGGTGTGGAGAGTGACCTGGTCGCCGGCGCTGGTTACTGTGAGATCGTACTTTCCGGCTCCGTTCGTCGCGAGAGTGCTGATTGGAGCCTTGGACGTCTTGAGAGACCCGATCGGAGAGTAACCGGTAATGGCGTGGTACTGTAAGATCGAGACGAGCTCGGCATTGGTGAGCTTGCTCAGATCGGGGACGCCCTTCGCCTTAAACGCCTCGTCGTTTGGCGCGAAAATCGTCAGTCCCTTGTCGGCCGCCGATTGGTACGTCTTGATGACGCCAGTGGAAACGATCAGCGACGCGAACTTCTTTGCGCCGGCTTTCTCGAGCAGGGCGGTGATGTTGGTGTCGGAGGCAGACGGCGCCGGCGCGGTCAGAATCCCGGGGGCGATGACCGGAGCGGAGATCTCCAAAACAGAGATGTTGTAGGGGATTTGCTTGACTGATTTGGTGTAGCTGGAGTCGAGCTTGGAGCCGGGAGCGGCGGAGCCGAAGCCGACCTTGCCGCCTTGGAGATCGGTGATGTTGACGAAGCCGAGATTACCGGGGGCGTGGCCGGTGGTCTGGTAGAGAGTGGTGGTGAGGACGGAGCCGTCGGAGATTTTGTGGAGTTTCGGGGCGTCGTAGTAGTCGAGGAGGACGTGGAGGCTGAGGGCGTTTTTGATGACGGCGAGGGGGTGTTTGGCGGCGAGGGCGGAGATGGCGGCGTTGTTGAGAACGAGGACGGTGATTGTTTGGTGGGTGTTGATTTCGTCGGCGAGGCGTGTTTGGGTGAGGTAGCTGTTGTAGAGGGAGTAGTCCGGGAAGGCGGAGAGAATATCGGTGATGTTGTGGGATTGGATTGTGGCGGCCAGGGATAGGAGAGTGAGGAGGATTAGAGTCCTGCTGCTTAGTGAAGCCATGTTTGGACTGAGTGAGAATGAGAGTGAGTGTGAGTGTGAGAGACAGAGATTAGATAGATAGAGAGAGAGAGAGAGA
>Dhingra_Pear_16_GATCAG_L001_R1_001_paired_trimmed_paired_merged_contig_82002 fasciclin-like arabinogalactan 10
GGTGATATTGAGAGTTGATGAAGTAGGTGTTGAAGGAGGAGGGGATGGAGAAGGTGAAGGTACTGATGGAGTATGAAATTGGTGAATTTAAGTCTGAAGGCACTATTACCTTGCTAATTTGCACCACTGATATATAATAATTTTCTTCGGAAGCAATATGTCGAACTACTGCTACTTCGTCAGAATGAGCAGTTGAAACAATCGAGTTTATTTAATTATGATTTTCCTTATTAATTTG
>Dhingra_Pear_16_GATCAG_L001_R1_001_paired_trimmed_paired_merged_contig_117548 fasciclin-like arabinogalactan 1	GO:0005618	GO:0016021	GO:0046658	GO:0048364	GO:0048367
CCTCGGGGCTGAAACCGACCTTTCCACCCTTTAAGTCGGTGATGTTGACGAATCCGGAGGAGCCCGCGGCGGAGCCGGTGGCCTGGAACATGGTGGCGGCGAGGGCAGTGCCGTTGGTGATCTGATGGAGCTTCTTGGCGCCGAAGTAGTCTAGGAGGACGTGGAGGGAGATAATGTTTTTGATGGAGTAGATGGAGAGGTGTTTGGAGAGAAGAGCCGACATGGCGGAGTTGTCGACGGCGCACACGGTGATGGTGGTGCGGTCATTGATGTCTGCGGCAAGGTGGGTCAGGGTGAGGT
>Dhingra_Pear_16_GATCAG_L001_R1_001_paired_trimmed_paired_merged_contig_22100 fasciclin-like arabinogalactan 1	GO:0005618	GO:0046658	GO:0003840	GO:0008152	GO:0048364	GO:0048367
ACAAATATCACAATGTTACAAATTTTCCCCACAAAAAAAATAAAATAAAAAAGAAAATCACACTCACACAAAACCAATTAGATAAAAAAAAGAAAAGAAAAAGAGATTTACCTCGAATCGACATCGCACTTATTACCCAGAACAAGCCTGTAAAAATTAAAAATAAACCAAAAACTTACAGCAATGAAAACACTAACCACACACTGGTAAAAACAAAACCCCCAAACCCCAGCCTTCCAACCCTCACGGCTCCGTTACTGTCATCCGCGGTCTGATCTGCCGGGTCCTCATCCGGCGACGCCGCGGGCGAATCGGCCTCCTGTTCGGAGGCAGGTGAGGGCGCGTGCTTCGCTTTCTTCGGCGCGTGGGCCGGTTTCTCCGGGGCCGGGGCCGGTGCGGGAGTCAAAGCCCCCTTGAAAAGCTCCTTAGGCTGCAAGACCTTGTCGATGGTGTAGATAGCGACGGGCTGCTCGTCGATGAGTGTCCCCGTGATCCTCGCCGTGACGAGCTTGGTCCTCAGAGTGACCTGCTGCCCGTCGTTTTGGACGGTGAAGTCGAACTTACTCGCGCCGTCGGTGGCCAGAGTGTTCATCAGTCCATTGTTGGACTTCAACATCGACATGGATTGGTAGACCGGAATGCCGTGGTACTCGAGCAGCGCAGCCTTCCCGGCCACAGTCAGGTTCTTGAATTTCGGCAAGAAGGCCTTGAATGCGTCGTCCATCGGACAGAAAACGGTCAGCCCGCCGTCGAGATTGTCCTCGTAGGTCTTGAAGGCGTCGGAGGTTGCAAGGAGCGTGTCGGCGAAGATCTTGCAGCCATGGGCGGACATGATTCCGGTGATGTTCAGCTCAGCGGGGGCCGGGGTGGGGGCCTCGGCGGCCTGGTTGGGGAGGAGGGTGCTGATCTGAATGATAGAGATGTTGTACGGAACCTCTTCGACGGATTTGACGAAATGGGAAGGGAAGTTGCCGTCGTTGTCCTCGGGGCTGAAACCGACCTTTCC
>Dhingra_Pear_16_GATCAG_L001_R1_001_paired_trimmed_paired_merged_contig_48156 fasciclin-like arabinogalactan 1	GO:0005618	GO:0016021	GO:0046658	GO:0048364	GO:0048367
CCTCGGGGCTGAAACCGACCTTTCCGCCCTTTAAGTCGGTGATGTTGACGAATCCGGAGGAGCCCGCGGCGGAGCCGGTGGCCTGGAACATGGTGGCGGCGAGGGCAGTGCCGTTGGTGATCTGATGGAGCTTCTTGGCGCCGAAGTAGTCTAGGAGGACGTGGAGGGAGAGAATGTTTTTGATGGAGTAGATGGAGAGGTGTTTGGAGAGAAGAGCCGACATGGCGGAGTTGTCGACGGCGCACACGGTGATGGTGGTGCGGTCATTGATGTCGGCGGCAAGGTGGGTCAGGGTGAGGTAGTGATTGAAGGTCGAGAACTCGGGGTGCTTCGCGAGGAGACGCGTGATGTTGTGCGCTTCAGTGAGGGTGTTGAGGAGGGTGAGCGTGAGGAGGAAGGCGCCGGCGGTGGTGGCCCGGCGGAGCTGCATTGTCTGGGATTTGGATCTGGGGATTTTGGGGGGTTTGGGGTTCCAGAGAGTGAGAGGGTTCTAGAGGGAGGGAGAGAGAGACGTTGAGGAGCTTGTGATTGTGGGTTAGCTTGGTGTAAAGTGAGAGAGTGAGAGTGAGAGTGAGTGGGGGAAGGTAGAGGGAGGAGGGAAGTTTATA
>Dhingra_Pear_16_GATCAG_L001_R1_001_paired_trimmed_paired_merged_contig_30864 farnesyltransferase subunit beta-like
AATGGGCCCATCAAAATAGATAAAACGATTGTGTCGTCAATTTTCCTCAAAATAGATGAATAACAGAAGTACATTTCTCCACCATTTAAGCGTGATAGACAGAGAGGCTAACAGAAACTAACAGAACAGAGAAAGACTAACAGAAACCGCAGTGTAGCAAGGCCGGACATCAATTTCTCCACCATCATGCATTCAAGAAGTAATTCATGGTAAAAGTATATCAAAGGTAATGATATGATCCTTGTACATATATGTCCTCAAACTATAGAACCACACAAAGGAATGTGATATCTAACCTGAAGCCGCCGCTTGGAAGTTTCATTTGCTGCAAAAATTTGTAGAGTTCGCCTCACCACCAAGGAGTTATAAGTGCATTAA
>Dhingra_Pear_16_GATCAG_L001_R1_001_paired_trimmed_paired_merged_contig_30865 farnesyltransferase subunit beta-like
GATGCCACATCTTGCAATGACTTATGCTGCAATTAATGCACTTATAACTCCTTGGTGGTGAGGCGAACTCTACAAATTTTTGCAGCAAATGAAACTTCCAAGCGGCGGCTTCAGGCTCCTAAATCTAAGGTAGCTGCTAAGAATGGCCCAACTGCTGCTATAAAGAAGAAAGATGTCTCAACTGAAAGCTCAGATGAGAGTAGCGATGATTCGGAAGATGATGATAAAACCCCTGCAAAGGTTACTGCCCAAAAGCCAGCTCAATTGCAAAGATAGGCTCATCAGTGGCTGTTAAAAAGGCAGACACTAGCAGCTATGGATCTGAAAAGAGCTCTGAATCTGAAGATGAGGTGTGTGCTCATGCTTAAATATTTGTTTCACCTGAAGGATGTTCCTTTGATG
>Dhingra_Pear_16_GATCAG_L001_R1_001_paired_trimmed_paired_merged_contig_43674 farnesyltransferase subunit beta-like	GO:0005965	GO:0004660	GO:0008270	GO:0001101	GO:0018343	GO:0042127	GO:0044763	GO:1901700
TACGCATCTTTACCCTTACTTTGCAAAGAAATTGTTTTCACGACTCGAACATGTGATCTTTATGTCACAAAAGAGCAACATTTCTATTGACCTTTATGTGACCTTTATATCAAATCGATTGGATTAATGCAGTATTAGATTATTTCTTTGTCATTAATAAGAATACATGATTCATACAAGTACAGAAACATCAGCGAAGACTATGCCCTTAATTATTAATGTTACAAGCCTAAATTATGCATCATTCATCCAGCCCTTGAGCAATCCGAAGGCGGCCCCGCCCAACGAGCCTTGGCCAGACAGTCACGTGGTGCGGGCGTCCGGACCGAAGAACTCCTCCGCCGAGGAGTTTATTGCTCAGTCTCTTGTAAAGAATTCCCTTGCTTCATGGTATTTTTCTAGGACAACATTGAAGAGGGGATGAATTGGTTCCAACAAATTGGGATAGGGACCCATGACTGCCCTAGGCAACACCGGAGAGTATTCGTCGTTCGACCAAATGTGTTGACATACAGAAAGACCACTTAGACAGTAGCATGTGTGGTAAAAGTCTCTCGATTTCCCGGGTTTGTCTTTCATTCCTCCCTCCCCCTCCTGTGAGCATAAAAGTATATATTGTTGCAATGCGATGCTGTGAAAAAGTGGCTCCGATATTACAGGCTTCTTGAGAAAATCATAGCCGATATCATTCAAATTCACTCCTGGTGATGTAGTGCCTTCAAAAAATTTCCCCTCTTCGGATATATTAGATGTTGTAGAAGTCTGCGCGCCATCCTTGGTACACTGCCCTCCATCATCCCGAAGCGTGAGTTGTTCATCAATAGTTGAACGTACTCTTTGTAATATTGGAAAAACACCTCCCTGCCAGAAGGAGTAGCAACCGTCGACCAATTTATTAGTCCTCCCCTGAAATCCACACTCTTTCCCCTGTCGAAATGTCAACCAATCAATTAGTCCAGGCAAGTCCAAACGATTGACCTGATTGATTAGAACCATTGTAGCTAC
>Dhingra_Pear_16_GATCAG_L001_R1_001_paired_trimmed_paired_merged_contig_43899 farnesyltransferase subunit beta-like	GO:0005965	GO:0004660	GO:0046872	GO:0001101	GO:0018343	GO:0042127	GO:0044763	GO:1901700
AAGACTATGCCCTTAATTATTAATGTTACAAGCCTAAATTATGCATCATTCATCCAGCCCTTAAGCAATCCGACGGCGGCCCTACCGAACGAGTCTTGGCCAAACAGTCACGTGGTGCGGGCGTCCAGACAGAAGAACTCCTCCCTCCGACGAGTTTATTGCTCAGTCTCTTCGAAAAAGAATTCCCTTGCTTCATGGTATTTTTCTAGGACAACATTGAAGAGCGGATGGATTGGTTCCAACAAGTTGGAATAGGGACCCATGACTGCCCAAGGCGACACCCGAGAGTCTTCATCGTTCGACAAAATGTGTTGACATACAGAGAGACCACTTAGACAATAGCATGTGTGATAAAAGTCTCGAGATTTCCCGGGTTTGTCTTTCATTCCACCCTTCTCCTCCTGTGAGCATAGAAGTATATATTGTTGCAATGCGATGCTGTGAAAAAGTGGCTCCAATTTTACAGGCCTCTTGAGAAAATCATAGCCGATGTCATTCAAATTCACTCCTGGAGACTTAGTGCCTTCAAAAATTTTCCCCTCTTCAGATAAATTAGATGTTGTAGAAGTCTGTGGGCCATCCTTGGTACAGTGTCCTCCAGCATCCCGAAGCGCGAGTTGTTCATCAATAGTTGAACATACTCTTTGTAATAATGGAAAAACACCTCCCTGGTCACTGAATAGTTAACGTAATACGTTCAACTATGTTTGAGAAGGATCCTCAAGAAGAAAAGACAAAGAATCACCTGCCAGAAGGAGTAGCAACCGTCGACCAATTTATTAGTCCTCCCCTGAAATCCACACTCCTTCCCTTGTCGAAATACCAACCAATC
>Dhingra_Pear_16_GATCAG_L001_R1_001_paired_trimmed_paired_merged_contig_27441 farnesyltransferase subunit beta	GO:0004659	GO:0046872
GTTCTTTGATTTACAATTGACAGCGCGTTCTTTGATTTCCCAGATGCCACATCTTGCAACGACTTATGCTGCAATTAATGCACTTATAACTCCTTGGTGGTGAGGCAAACTCTACAAATTTTTGCAGCAAATGAAACTTCCAAGCGGCGGTTTCAGGTTAGCTGCTGAGAATGGCCCAACTGCTGCTACTAAAGTTTGAGGACATATATGTACAAGGATCATATCATTACCTTTAATATACTTTTACCATGAATTACTTCTTGAATGCATGATGGTGGAGAAATTGATGTCCGGCCTTGCTACACTGTGGTTTCTGTTAGTCTTTCTCTGTTCTGTTTGTTTCTGTTAGCCTCTCTGTCTATCACGCTTAAATGGTGGAGAAATTTACTTCTGTTATTCATCTATTTTGAGGAAAATTGACGACACAATCATTTTATCTATTTTGATGGGCCCATTTTGATAAAAATGGGATTGCTGAAGCGAAGAAAGCTACTGATGCACATATGCTATCGCTAATTTTTTGTGTTTGATTTGTGATTTTGAAAATAGTGGTTATTTCTAAGTGTGTGTTACTGATGAGGAGGAAGCTCCTAAATCTAAGGTAGCTGCTAAGAATGGCCCAACTGCTGCTATAAAGAAGAAAGATGTCTCAGCTGAAAGCTCAGATGAGAGTAGCGATGATTCGGAAGATGATGATGATGAAACCCCTGCAAAGGTTACTGCGCAAAAAGCCTGCTCAATTGCAAAGAAAGGCTCATCAGTGGCTGTTAAAAAGGCAGACACTAGCAGCTATGGATCTGAAAAGAGCTCTGAATCTGAAGATGAGGTGTGTGCTCATGCTTAAATATTTGTATCACCTGAAGGATGTTCCTTTGATG
>Dhingra_Pear_16_GATCAG_L001_R1_001_paired_trimmed_paired_merged_contig_62422 farnesyltransferase subunit beta	GO:0005965	GO:0004311	GO:0004660	GO:0008270	GO:0006635	GO:0009414	GO:0009737	GO:0009788	GO:0009934	GO:0016558	GO:0018343	GO:0042127
CTCCACCATCATGCATCCTGAAGCCTCCGCTTGGATGTTTCATTCGCCGCAAAAACTTGTAGAGTTCACCTCTGAAAAGACAAATCACTTCCAAAAGGCTATGAATTGCACTGTTGTGAAAAAGTATTTCCGCAAAAACTTGTAAATTTACCTCTATTAATTGATGAAAGCGCCTCCTCACCACCGAGAGTTATAAGTGCATTAACTGCAGCGTAAGTCGTTGCAAGATGTGGCATCTGTCCAG
>Dhingra_Pear_16_GATCAG_L001_R1_001_paired_trimmed_paired_merged_contig_76102 farnesyltransferase subunit beta	GO:0005965	GO:0004311	GO:0004660	GO:0006635	GO:0009414	GO:0009737	GO:0009788	GO:0009934	GO:0016558	GO:0018343	GO:0042127
CGACACCCGAGAGTCTTCATCGTTCGACAAAATGTGTTGACATACAGAGAGACCACTTAGACAATAGCATGTGTGATAAAAGTCTCGAGATTTCCCGGGTTTGTCTTTCATTCCACCCTTCTCCTCCTGCATCGACAAAATCAAATTGATTTGTTACCCCCTCGGAAGTAAGAAACTTATAAATAAGAAGTATGAACGATTAAGATAACGTTGCTTGAGATGCATCCTGATACAGCTTAACTGTCGATAACTAGTATAATGATGGAGAAATAAGTTCTCACTTTAAAACCTGTCAAGTCAAGCATTCAGCTGTCACGGTGCAAAGTTATATGTTAAACATCGAACCTGTGAGCATAGAAGTATATATTGTTGCAATGCGATGCTGTGAAAAAGTGGCTCCAATTTTACAGGCCTCTTGAGAAAATCATAGCCGATGTCATTCAAATTCAC
>Dhingra_Pear_16_GATCAG_L001_R1_001_paired_trimmed_paired_merged_contig_15532 farnesyltransferase geranylgeranyltransferase type-1 subunit alpha	GO:0005953	GO:0005965	GO:0004311	GO:0004660	GO:0004662	GO:0046982	GO:0008360	GO:0009414	GO:0009788	GO:0018343	GO:0018344	GO:0048509
TCCATGGAAACAAACATGAAACTGCCCTCAACTTCAACTAGAACATTTAATTAATCGACGGGATGTGCCACAAAAGTCGGGCTATTCAGTCACCTCTACTATTTAGCACCTTCGCAGAGGATGCTCTTACGCCACTTCCAATAGTTAACTCTTATCGGATCAAGCTTTTCCAAGAGTGAACAAATAGTTTTTGTCAAGTCCGATTCTGCTTCTACCAAGTTTGAGTTTCTTATAGCATCCACAGCATCTCTGAGCTCTTTGCTTGCTTGGAAACCATGGCGGATGAGATCCAAAAGTGTGCTCAAAGCAAAGATACAATCATTGTTGGCACTTAAAACCTTCAAGCATACTGAAGCAATTTGAGGGTCGTTTGCCCAAGACCAGTTGTCGTTTTTGTAAAGCCCTCGTAGGTATCTCCATGAACTCT
>Dhingra_Pear_16_GATCAG_L001_R1_001_paired_trimmed_paired_merged_contig_15597 farnesyltransferase geranylgeranyltransferase type-1 subunit alpha	GO:0005953	GO:0005965	GO:0004311	GO:0004660	GO:0004662	GO:0046982	GO:0008360	GO:0009414	GO:0009788	GO:0018343	GO:0018344	GO:0048509
GCGGTGGGTTGCTGAGATATTGGGAGCTAATGCTACAAGTGCGGAACTTGAGTTTACAAAGAAGATACTCTTGGGTGATGCTAAAAACTATCATGCTTGGTCTCATAGGCAGTGGGTTCTCAAGGAACTTGGAGGGTGGGAAAATGAACTTGACTATTGTTGGGAGCTCCTTGAAGAAGACGTTTTTAACAATTCTGCTTGGAATCAGAGATTTTTTGTCATTACAAGATCTCCACTCCTGGGAGGCCTAACAGCTATGAGAGAGTCTGAAGTGTCTTATACTCTTAAAGCCATTGTAGCCCACCCAGAGAATGAGAGTTCATGGAGATACCTACGAGG
>Dhingra_Pear_16_GATCAG_L001_R1_001_paired_trimmed_paired_merged_contig_49356 farnesyltransferase geranylgeranyltransferase type-1 subunit alpha	GO:0005953	GO:0005965	GO:0004660	GO:0004662	GO:0018343	GO:0018344
GTTGGTTATGTGGTTGCAAAACAAGCAAAGAAACATTAGACGCCACCTGCGATTCGGACGAAGAAGCTGATGACAGAAAGAGAGATGGGCTCGGACGAAGAACAACAGTGGGTCCCATTCAAGAATAGGCCGGAATGGTCGGACGTGATTCCGGTCGAGCAAGACGACGGTCCGAACCCGGTCGTCCCGATAGCCTACAAGGCCGAGCCGTCTACAAAGCCGACGAGCGATCGCCTCGCGCCCTTCAGCTCACCACCGAAGCCATCGGATTGAATTCAGGAAACTACACCATATGGCATTACAGGCGCTTAATACTGGAGACCCTTAAAGCTGATTTACAGAATGAACTTGATTTCACCGATCAGATTGCGCAGATTAACTCCAAAAATTATCAGTTGTGGCATCATCGGCGGTGGGTTGCTGAGATATTGGGA
>Dhingra_Pear_16_GATCAG_L001_R1_001_paired_trimmed_paired_merged_contig_55583 farnesyltransferase geranylgeranyltransferase type-1 subunit alpha	GO:0005953	GO:0005965	GO:0004311	GO:0004660	GO:0004662	GO:0046982	GO:0008360	GO:0009414	GO:0009788	GO:0018343	GO:0018344	GO:0048509
TCCATGGAAACAAACATGAAACTGCACTCAACTTCAACTAGAACATTTAATTAATCGACGGGATGTGCCACAAAAGTCGGGTTATTCAGTCACCTCTACTATTTAGCACCTTCGCAGAGGATGCTCTTACGCCACTTCCAATAGTTAACTCTTATCGGATCAAGCTTTTCCAAGAGTGAGCAAATAGTTTTTGTCAAGTCCGATTCTGCTTCTACCAAGTTTGAGTTTCTTATAGCATCCACAGCATCTCTGAGCTCTTCGCTTGCTTGGAAACCATGGCGGATGAGATCCAAAAGTGTGCTCAAAGCAAAGATACAATCGTTGTTGGCACTTAAAACCTTCAAGCATACCGAAGCAATTTGAGGGTCGTTTGCCCAAGACCAGTTGTCGTTTTTGTAAAGTCCTCGTAGGTATCTCCATGAACTCT
>Dhingra_Pear_16_GATCAG_L001_R1_001_paired_trimmed_paired_merged_contig_13411 farnesylcysteine lyase	GO:0016020	GO:0016491	GO:0044238	GO:0044248	GO:0044710	GO:0044763	GO:0071704
GGACCGCCGCCGTCCCTCCCACTCCCACTACCGCTCAACACCGACCACCACCACTGCACCAACGATTATCCCTCTCCTCATCCATGATTTCTTCAGTAGCAGGATTGATAGGCAAGGACTTCACCAAATTAAACCCAATAAATCAATAAGATGCCAAACAATCTTATCTCAACAAATTTGTCCATCCTGACAAGGGAGAAGCCGTATCTGAAGAGCATGAGGAGTGAATTGGAAACCAAAACACTCTCATCAGCAAAGGGAAGCTTTGATTTGAAGCGCAGAATAGAGGAGGAGGGGCTTTTGACGACGAGGTTGAGGAGATTGGTGTAGTTCAAAGCGTGCAAGTTCCTGGGCGCCGGCCTTGAAGGTGTGGGTGGAGATGTTGACGGTGGCCATGCGACCGCTGACGACGGGGTTGCTCTCGAAGATCCAGTGAAGTTGAGATGAGGGAGGAATAGAGGCGGAGAAAAAGAGCGAGAGGAGAGAGAGTGAAAGTAGGAGAGATTATATATAAAAATAAAATAAAAAATTTAATATTATACCATTTGTAATCATTTAACATAAACTAGCTGATGGCACACATTGTGTGTGAACAATTTTTCTTAATAAGTGAATATTTTTTTTTTCTATACTATTATATTTGTGTGAACAAATTTTCTTAATAAAGGCATATTTTTTCTATACTATTATTTGTGTGTGAACAATTTCTCTTAATAAGTGC
>Dhingra_Pear_16_GATCAG_L001_R1_001_paired_trimmed_paired_merged_contig_22865 farnesylcysteine lyase	GO:0005774	GO:0001735	GO:0016829	GO:0009738	GO:0030327	GO:0030328	GO:0042744	GO:0045338	GO:0055114
TCAACATTAGACATTACTTTTGCCAACAAAAATGCAAGAAAAAATTGGACAATTCTTCAGTTTCCTGATTAACGAAATTTACAGATCAATGTCCCATGTCTCCATAAACTCAGTTGAAACTTGCTCCAAGTTATAGTACAGGCTTATTTTGGCCTAACATATTATTACACATATGACACTGCCACCCGATCTTAATTACATCCGAAACCAAGGACTGGACTGGAGACCACAAACAGAATTCACAGATCTACATGAACATCCCCTCCATCGCCTTTGGAGCTCAAGCTTGGCAAACTTAAAGGTACAACGCTAGAAAATCTTGATAGGATGAGTCTTGCAACATTCTCAGCTGCAACAGCGCTCGTCTCCATTGTACTTGCTGCATTCTCAAAAGCATTCACGTAGTACAAATGCTGACCATCCAAAATAAACGGTGCAAATACTTCAGGAGCTGTATAATGAGGGTATGCAGCCCAATTTATTCGAATTGTCTCCATCCTCACACTGAAGATACTATCTAGGATTGCATCTGCCATTGGTTTACGAGAGAATATCTTGTAAGTGAAATCTTTCTCATCATGTTGCTTCAGAACTGATATACTTGAGAATGGAAGATCAGGAATCTCAATAGTGCCAACCAATTCCGGGATTTCTGACACAGAATTCAGGCCAAAATATACAGGATTTAAGAGGCCCCTAACAAAAGTTGCATGCGTGTGTTGCAATTCTCTCTTAGGGATGGAGATTGGAGGATTAAACTTGAGACTCAACTCATCTAGAGGTGAAGCAACCACTGCTATGTCACATGTATAACTGTTCCGCAGGGTGGAATTAAGCTCATAATATTCTCCATTTGACGAAATGGACTCTATCTCTTCTTGAAGGTGCAATTCAACATCAGAACGATCAATCAGTCCGGCAGCCATCTGCCAGTTCCCTCCTTTGATGGCCCACAATCCTCCGCCTGATCCTGCCAATGAAACTGCACCAGCAAGTCCACTCATACTGACACTTTGGCCATAATTGATTCTTGTGATGACAGTGACAAGCTCTTGTATCAAGAGGGGAGACAGTCCGGCATCGGCCAGTTCGACAGCCAAAGTGGTGGTGGTGAGATTGTACAAACCAGCCCATTTGAGCATCTCATCCACCGTCTCGAAAACGGGTCTCGTCTCAAAGCTTTCATAATACTTGCAGAACTTGTTTACAGCAGTCTCAACAAATTTGTCCATCCTGATAAGGGAGTAGCCGTATCTGAAGAGCATGAGGAGTGAATTGG
>Dhingra_Pear_16_GATCAG_L001_R1_001_paired_trimmed_paired_merged_contig_46071 farnesylcysteine lyase	GO:0005774	GO:0001735	GO:0016829	GO:0009738	GO:0030327	GO:0030328	GO:0042744	GO:0045338	GO:0055114
GGAGGAGGGGCTATGGACGGCGAGGTTGAGGAGCTTGGAGTAGTTCAAAGCGTGCAGGTTCCTGGGGTGGAGAATGGAAGCGCCAGCCTCGAAAATGTGGCCGGAGACGTTGACGGTGGCCATGCGACCACCGACGACGGGGTTGCGCTCGAAGATCCGGACGGTGAAGTTGAGATGAGGGGGGGAGTAGCGGCGGAGGAAGTGGGCCACGGAGGAGCCACCGATGCCACTGCCGATGATGCAGACAGTAGAAG
>Dhingra_Pear_16_GATCAG_L001_R1_001_paired_trimmed_paired_merged_contig_63520 farnesylcysteine lyase
TAACAAAAAAAATATAGTATTCAAGTGTTTGATATGTTGTAGACTGTAGTCATGTAAATGTCTATTAAATTATAAAATAAAAATTTATTTTATTTATTATTTATAATCTCTCCTATTTTCACTCTCTCTCCGCCACTATTCCTCCCTCATCTCAATTCTCGACTTCACTGGATCTTCGAGAGCAACCCCGTCGTCAGTGGTCGCATGGCCACCGTCAACATCTCCACCCACACCTTC
>Dhingra_Pear_16_GATCAG_L001_R1_001_paired_trimmed_paired_merged_contig_17840 farnesyl pyrophosphate synthase 1	GO:0005829	GO:0004161	GO:0004337	GO:0045337
CTGAACTGAATCCAGATCTGAGATTTCTATTTCTGCCTCTTGTAAATCTTGCCCAAGAAGGACTTCAACACTGCTTGCACCGCTTTGCTTGGGTGCCCTTCAATCCAACTCGTCAGTTTCTTGTAGCTTTTGCTCTCATAATCCGCAAATACACCCTCAATATCGAGTTCTTTGTAGAGGGCCTTTACTTTTGCCACATTTTCTGGGTCTGGTTTCCCATAATTCTCATGTAGTACTTTCTTTTGTTCCTC
>Dhingra_Pear_16_GATCAG_L001_R1_001_paired_trimmed_paired_merged_contig_30902 farnesyl pyrophosphate synthase 1	GO:0004161	GO:0008299
ACCTATCCAAATATTCATTGTCAATTCACCGGCGTATTGTTCAGTACAAGACTGCCTATTACTCATTTTACCTTTCAGTTGCATGTGCATTGCTTATGTCAGGTGAGGAACTGGAAAAACATATTGACGTAAAAAACATTCTAGTTGAGATGGGGATCTACTTTCAAGTACAGGATGATTATTTGGATTGCTTTGGTGATCCGGAAACGATTGGTAAGATAGGAACAGATATTGAAGATTTCAAGTGCTCTTGGCTGGTGGTGAAAGCTTTGGAACTCTGCAACGAGGAACAAAAGAAAGTACTACATG
>Dhingra_Pear_16_GATCAG_L001_R1_001_paired_trimmed_paired_merged_contig_3793 farnesyl pyrophosphate synthase 1	GO:0004161	GO:0008299
CATGTAGTACTTTCTTTTGTTCCTCATTGCAGAGTTCCAAAGCTTTCACCACCAACCAAGAGCACTTGAAATCTTCAATATCTGTTCCTATCTTACCAATCGTTTCCGGATCACCAAAGCAATCCAAATAATCATCCTGTACTTGAAAGTAGATCCCCATCTCAACAAGAATGTTTTTTACGTCAATATGTTTTTCCAGTTCCTCACCTGACATAAGCAATGCACATGCAACGGAAAGGTAAAATGAGTAATAGGCAGTCTTGTACTGAACAATACGGCGGTGAATTGACAATGAGTATTTGGATAGATCTTTTTCTCCTTCGATAGTAGTGATCAAATCTATCATCTGACCTGAGGCAGTTTGAAATTCCACCTCATTGAACAAATCAAGAAGATCCACGTAATATGGCTTTTCTCTGAAGTACTTTCTGAGAATCCTTGGGATATGGTTTCGAAGCACAACACCATCATTTACTGCAATCATCCCAACCTTGGGCAATCTAAACCAGCAAGGTTGACCACGCCGTGTGTGAGAAACATCCATGATGTCATCAAGAACCAGAAAAAATGCTTGAAGCCATTCGATGCACCAACCGAGAGCGCTGGCCAGGAAGATTTCATCTTCAGTTAATTCCCTTCCTTGTTGCAACAACTGATAGCTGTCAATAACAGACAATCCCCGATTGAGCTTTCCTCCAGGCACATTGTAGTCCAGCATCCGCTCGACCCATTGGCGAGAGTCCTTGGTGAAGTCGAAAGCAGGGTCTTCCAACAGCTCCGATTTCAGAACGGAGTACACCTTCAGAAACTTTGACTTGATATCCGCCATTGTCAGTTTTGCCAATCTAATCCGCCACCACACAGACACTGCTAATCTCAGAGCCCTCCCAAGATACTCACAGACTCACAGAGAGGGAGAGAGATGTGCCTTGTATAGACGACACGACTTAATAGTACAGAGGGAAATAAATAAACAGATCGCTCACTCTCAGCTTTTAAACTCGATCTTCTGCCGCATTTGGGTACCAATTCTCTCACAATTTGCACTTGTTGCCATTCTTCGTTTTCTCACTTCAAGTCACATTATTGGTTTTTTTTTTTCTTTTGTTTTCTGACAAGTTGTGTTTGTGTATATTTAAGGGTAACCCACCGCAACTTTTATTAAAACAAAGTAGAAAATGATTTACATGAAACAAGTAGTGTATCAATTTAAAAATGCATTGTCATATGTATGTTGCGTTTCGT
>Dhingra_Pear_16_GATCAG_L001_R1_001_paired_trimmed_paired_merged_contig_3794 farnesyl pyrophosphate synthase 1	GO:0004161	GO:0033850	GO:0008299
TACAAACCTATAGGTTTCCGCTTCTTATATAAAGCCATGTTATAGTTACGGAGGCAGTATGTGGATATTATCCGATCACTTAGACAGTTAAATGATAACAATGCGACTGTGGATCTTCCACGTAAAGTTTTATCACCACTACACCTACCAGAATAAAACTTTTTTTTTTGGGAAGTGTTATTGGCACTCCAAAAATCTTATTTTACACTTCTCACAAATGTATTTTTGTTTCCAAATATAGAAAATTTGGAGTGTAGATAGAGATTTTTGGAGTGCCAATAACAATTCCCTTTTTTTTTAATTAAAAGAAGAATGTCACTTTCACTCCGCATTATTAATTATCATGGAACAAGACATTATTGTGAATACATTGAAGAAGAAAAAATATATATAATAAGTTAGAGGGGACAAGAAGCGTAACCCTAACAAGAAGTAGAAAACTATTTGAAACAACAATCAATTAAGATAACTCCTAAGAGAAACAAGAATTTAGAAAACCTGAAAGATTATGAGCAAGAGTCGCAACTGCATGTGACGGATAAGAATCACACAAATAATGAACACTAACATGATCAACATCATAGTTTGCTAAACAATTTGTTACCTGATTTCCTTCGCGATAAACGTGAGAAAACTGAACATGCATGAGAGGATGGGACAACAGAGACCAAAGAAGTTTATATACCGGGAACAAGTATGTATTAAGTTACAACAAATTTCACAGACTAGGCATAGAATACACAGGATAAACATGCTGGTTTAAAATAGCATTCCCGCACAAACACTGAAACAGAATTAAGGAACACTCAATTCAAGTATTTATTGCTTTTAAGTGCTAAAGTATGTACATACTGAAAGGTAAAATGAGTAATAGGCAGTCTTGTACTGAACAATACGCCGGTGACTGCAAAAGATCCAAACCATTTGTATGTTATCAAATGCACAGAAAATCGAAAAGTACCATATCATAGCTGGACAGAAATAGAAAACTAATATGCTCATTATTTGAATAAATAACCAAAAGAAAAACCATATAGTCACATTGTGAGAGTTGTCTAAGGTCACTATGCTCACCATACTAATAGCCTACTAAAAGGTCTCAAGAGGTTCCAATTTTTAACATACCCAGCACCCCAAATGAATATTTCTATTCCTAAGCAATGAGAGTTGTCAGAAAAATTTAACAGAGAAACATTCAATCAGACGGTGAGATTTAACTCCACTGGCCAGCATACATGGCAAAACTTCATAGCCTACTGAAAGGAATCCAATAAGTGGTCACGAACGCAGGATGTTTAGACTGTTTGGACTTTGATAACCCATAGCTGACAGGATGCACAAGGAATTGAGCATTACATATTATGAAGATGGAAAATTGTTCCAATAGTGAAAGCTTATGAATACACCAAACAAAATAAGGCATAGGATAGGTCTCTGTAACGAGATTCATTTCTCAACGTGCATCTGTGAATTGCATGGAAACTCTGGCATTCTTTTCTACAGCATGGTGCATTGAGTTCATAATAGGCAATAGCATATGGGTTTGAATCTTAGCATGCCTACAAGCATTTTATTAGGGGCAAATGGCAATGATCTTGTACGATTTTTCACTCACATTGACAATGAATATTTGGATAGGTCTTTTTCTCCTTCGATAGTAGTGATCAAATCTATCATCTGACCTGAGGCAGTTTGAAATTCCACCTCGTTGAACAAATCAAGAAGATCCACATAATATGGCTTTTCTCTGAAATGCTTTCTGAGAATCCTTGGGATATGGTTTCGAAGCACAACACCATCGTTTACTGCAATCATACCAACCTTGGGCAATCTAAACCAGCAAGGTTGACCTCGCCGTGTGTGAGAGCCGTCCATGAGGTCATCATGAACCAGAAAGAATGCTTGAAGCCATTCGATGCACCAACCGAGAGCGCTGGCCAGGAAGATTTCATCTTCGGTTAATTCCCTTCCTTGTTGCAACAACTGATAGCTGTCGACAACAGACAATCCCCGATTAAGCTTCCCTCCAGGCACATTGTAGTCCAGCATCCGCTCAACCCACTGGCGAGAGTCATTGGTGAAGTCGAAAGTAGGGTCTTCCAACAGCTCCGATTTCAGAACGGAGTACGCCTTCAGAAACTTTGACTTGAGATCCGCCATTGACAATTTGCCAATCTAATCTTCCACCAGACAGACACTACTACTCTCAGAGGCCTTCCCAGATACGATTAGTGACTCGCAGACTCAAAGACAGAGAGAGAGA
>Dhingra_Pear_16_GATCAG_L001_R1_001_paired_trimmed_paired_merged_contig_24903 farnesyl pyrophosphate synthase	GO:0005829	GO:0004161	GO:0004337	GO:0045337
TATACAAAGTCCTTGATCTTGAGGGTGTGTTTCTGGAGTACGAGAGCAGCAGTTACGAGAAACTTACAAAATCCATTGAATCTCATTCAAGTAAAGCAGTACAGGCAGTGCTGAAATCATTCTTGGCAAAGATATACAAGAGGCAGAAGTAAGTAAAGAAGGAAGCAGATACCGAATGCTTAGCAACGGCAATGTCACTGCCTCGTTTCTAATAAATGACGACGAAAAAGAACAATAAAAAAAGCAAAATGTGTTTGTATCTCTTCTCCTCTG
>Dhingra_Pear_16_GATCAG_L001_R1_001_paired_trimmed_paired_merged_contig_10492 farnesyl diphosphate synthase precursor [Arabidopsis thaliana]	GO:0005829	GO:0004161	GO:0004337	GO:0045337
CTTCTGCCTCTTGTATATCTTTGCCAAGAATGATTTCAGCACTGCCTGTACTGCTTTACTTGAATGAGATTCAATGGATTTTGTAAGTTTCTCGTAACTGCTGCTCTCGTACTCCAGAAACACACCCTACAAACCGCAAGTTAAATAAAGTAACGTTAAAACCATTGGTTCCAAATCCAGAAAAAAAATGCACGAGAAATAAACCCTTGACGTTATGCAAAATGTTTCCCAGTTAAAGACGAGGCTCCAAAAAAAATAAAAAAGTAAAGCAGACCAAGAGGACAGGGAGAATAACCTCAAGATCAAGGACT
>Dhingra_Pear_16_GATCAG_L001_R1_001_paired_trimmed_paired_merged_contig_1181 farnesyl diphosphate synthase	GO:0005737	GO:0004161	GO:0004337	GO:0045337
ATTATCCTATTGTTTGTCAAAGAAAAAAAAAATTAAGTTCTGAATGTCAAATTATTGATCATAATTTGGTTGTGCTGGATATATGTCTGCATGTATATCTCTATGTTAACTTGAATGCTTTCTTATGTGCACACACTACGCATCGGTCATGCAAGTGCAGGAAATTACTTTTACTGCAACATTTTTGTAAGAGACGAGCATACTAAGCCGGGCAGGAATCTGCACAAGAGCTGCAAAGTAAGAGTGGCATTTGCTTCAGGGAGGCATGGAGTCGCAAGGAACAAAATTGACCTCTGAATACAATACAACACAGCAGCTTTGAGTCCTTTTTTTTTTTCGATAACGGCAAATAAATTAACTTATGAGTCTAATTTCTCCAAGGCCAAAACGCCGAAATCTTACAACATAAAAATACAATTAATGAAAGTCACCAAAATTAACATAGTTTGGCCTAACATATTCAGCAGGGGAGTTTTTCACAGGAAATCCGAAGCAGGAAAACCAGAAGAGAAGGGATACAAACGTGTTTTGCTTTTTCTTCTGTCCTTTGTCGTAGTTAATTATTAGAAGATGAGGCAGTAACATTGCCGTTGCTAAGCATTCGGTATCTGCTTCCTTCTTTGCTTACTTCTGCCTCTTGTATATCTTTGCCAAGAATGATTTCAGCACTGCCTGTACTGCTTTACTTGAATGAGATTCAATCAATTTTGTAAGTTTCTGGCAACTGCTGCTCTCATACTCCAGAAACACACCCTCAAGATCAAGGACTTTGTATAGTTCTTTTACTTTTGCAATACATGTTTCGTCATCTTTCCCATAATTCTCGTGTAATAGTTTCTTTTGTTCCTCACTAGCAATTTCTAAAGCTTTCACAACCAACCAAGAGCACTTGAAGTCTTGAATATCAGTCCCAACCTTTCCTATCACTTCGGGATCACCAAAACAATCCAAATAATCATCCTGTACTTGGAAATAAGTTCCCATTTCAATAAGAATAGTCTTCACATCAGTATGGTGTTCAAGATCTTCGCCTGCCATTAGCAACGCGCATGCTACTGGAAGGTAAAAAGAGTAATAAGCGGTCTTGTACTGAACAATGCGGCGGTGAAGCGACAATGAATACTTTGATAGATCCTTCTCTCCTTCATGAGTGGTAATTAAATCTATCAATTGTCCATGAGCTGTTTGAAACTCCACCTCATTAAATAAATCCAGCAGATCCACATAGTAGGGCTTTCCCCTAAAGTGCTTTTTGAGAATTCGTGGGATATGGTTGCGAAGTAGTATGCCATCATTCACAGCAATCATGCCAATCTTTGGTAGTCTGAACCAGCACAGCTGACCCCTACGTGTATGAGAGCCATCCATGATATCATCAAGAACAAGAAAATATGCTTGAAGCCATTCAATACACCATCCAAGTGCGGATGAATGAAAAAATTCATCATCCGTTAGGTCCTTTCCATCCTTAAGTAATTTTAAGCTGTCAACAACGGATAAACCTCGATTCAACTTTCCTCCTGGCACAGTGTAGTCCAGCATCCGTTCGACCCATTGACGAGAAACGTCCGTGAATTCAAAAGCCGGATCATTGAGAAGCTCAGATTTCAAAACAGAGTAAACCCCCAAGAACTTAGACCTCAAATCACCCATTTT
>Dhingra_Pear_16_GATCAG_L001_R1_001_paired_trimmed_paired_merged_contig_15757 farnesyl diphosphate synthase
TCATCTTTCCCATAATTCTCCTGGTAACATAACACAAACACGAATAAATGTAATCAAGAACTATGACACCGGGACTAGTATACGATACATTAGAATATAGATTTACTTGCTTACGTGTAATAGTTTCTTTTGTTCCTCACTAGCAATTTCTAAAGCTTTCACAACCAACCAAGAGCACTTGAAGTCTTGAATATCAGTCCCAACCTAATATTTCAAATGACAAACAGTTGGTTCACAATGCTTCGATGGTAGGGAATTGCATGACCAAAAGCCAAATGAGGATAGCTTAAAATATACCTTTCCTATCACTTCGGGATCACCAAAACAATCCAAATAAT
>Dhingra_Pear_16_GATCAG_L001_R1_001_paired_trimmed_paired_merged_contig_6014 farnesyl diphosphate synthase	GO:0005737	GO:0004161	GO:0004337	GO:0045337
CAATTTCTAAAGCTTTCACAACCAACCAAGAGCACTTGAAGTCTTGAATATCAGTCCCAACCTTTCCAATCACTTCGGGATCACCAAAGCAATCCAAATAATCATCCTGTACTTGAAAATAAGTTCCCATTTCAATAAGAATATTCCTCACATCAGCATGGTGTTCAAGATCTTCGCCTGCCATTAGCAACGCGCATGCTACTGGAAGGTAAAATGAGTAATAAGCAGTCTTGTACTGAACAATGCGGCGGTGAAGCGACAATGAGTACTTTGATAGATCTTTCTCCCCTTCATGAGTGGTAATTAAATCGATCAATTGTCCATGAGCTGTTTGAAACTCAACCTCATTGAATAAATCCAGCAGATCCACATAGTACGGCTTTCCCCTAAAGTGCTTTTTGAGAATTCTCGGGATATGGTTGCGAAGTAGTATGCCATCATTCACAGCAATCATGCCAATCTTTGGCAGCCTGAACCAGCAGGGCTGACCCCTACGTGTATGAGAGCCATCCATGATATCATCGAGAACGAGAAAATACGCTTGAAGCCATTCAATACACCAACCAAGTGCTGATGAATGAAAAATTTCATCATCCGTTAGGTCCTCTCCATCCTTGAGTAATTTTAAGCTGTCAACAACGGATAAACCTCGATTCAGCTTTCCTCCAGGCACATTGTAGTCCAGCATCCGTTCGACCCATTGACGAGAAACGTCGGTGAATTCGAAAGCCGGATCATTGAGAAGCTCAGATTTCAAAACAGAGTAAACCTCCAAGAACTTAGACCTCAAATCACCACCCATTTTTCTAGAGAGAGAGTGTGTGTGTATGTGGAGTGAGAAAGGAAAAGATTTGAGCTTGGAGAGCTTTGAACAAGAATGGAGGAAGGAGAAGGAGGAGGCTCTATAAATAGATGCCAGCCGCAAGCTTTGAGGGA
>Dhingra_Pear_16_GATCAG_L001_R1_001_paired_trimmed_paired_merged_contig_7071 far-red impaired responsive 1 [Arabidopsis thaliana]	GO:0006355	GO:0050896
TGCAAAAACATTCCTTTCGTAGATAGCATTGGAGATTAAAACTAGGATTTTTAGTGAATTACTTGCCATTCAGCTCCATCATCCAAGAATGTACAGTGTTAATTACAATTAATTTCTTCTATCACAAATAGAGAAGTTCTTTTATTCTACGGTTCAATGAAAATCCAACATTCTTCTACAAACTTTCATTGTTTGTTTCGTTCGATTGAACGAAATGTTCATGCCACTTTGATTTGCTTCTTGTCTTGCACACTGCCCCGAAAAATAGAATGCGAAGAATTCTTATATCAGACTCTATCAGTATCATGATCATAGTTGTCCAGTTTCTGCAGTAAGAGGGATCCAAAAACACCTTGACTGAAAAAAGAAAATTAAAGAAATTATGAACGACAGCAATAAGGCATCGGCCGAGCACAATGGGAGTCCAAAGCAACTATTTGCCTGAAGGGCATTCCATTCACTAAATTTTTATGGTTCAAGACATTTCTGCTGTACGTATGTTAGTCTGTCAGAATACTCTCCAGGAGAACATCAGTCGAATCCTCATGCACCCAGTATGCACAGAGCCATAATTCTGTCTCTAATTGTGGCCCGATTCAGTCACCGTTTGATTTGGAGGAAGCCCTCGAACTATGGCCTCCATTTGATTTTGTGGAAGCCCTTCAACGTCAGTCTCAAATTCTCTTACATAGTTAACGACTCCTCTAACTTTCGTTGCTATCAGTTCCGTCTCCTCCTCAACATTATTCAGCAATGTAGGTAGTAGCTCATGGTATTGTCCACATAATTGCTCTTCACACCCCAGGTCCATGGTGAGTTCCGCAATCTTCATATCCTTTGCGTCCATAGAACTCCTGGAAGAAACTATAAGTGGATGAGCAATGTCCTTAACAACTCTTGTAGCGACCCATTTTCCAGATTTATCGAGTTTGACTAGCATCATTGCTTTACAACATTCTCTTGTTGTAGGTCGTGGTCTTCGAACTAACAGGACTTGGTCTCTAGCTTTTACAGAACGCCCTCCTTGCT
>Dhingra_Pear_16_GATCAG_L001_R1_001_paired_trimmed_paired_merged_contig_17760 far upstream element-binding 2-like isoform X2	GO:0003723
GTTGGGGTATCAACTGGATGCGTGCCCCTGATCGGGTCTGCAGACCTTTAATGGTCTCCCCACCTCTGCCAATTATCAAACCAACCTTCTCATTCGGAACTTGAATCTGAATTTGTTCTGCTGCTGCAACAGCCAGTGCAGTAGCAACGCCTCTAGCAACCAAAGAAGGAGAACCCCCTGCATCAGCCTCGGCAATAACGGCATTTATCAGTTTCTCTGCTTTGCTTATATTATCCAAAGTTCCTATTATCTCCACTGGCCTGCTTGCAGAATATGGATCTGCATCGGAATCCCTTGTGATTTGAATCTTTGCTCCAGAATTGTATTGCAAGTACCGTATAGTATCCCCCGACTTGCCAATTAAAACCCCAACCTTATTATTAGGAACCTCCATTTTGTGTGTCATAGTCTCACTCGCAGAAGGCTGTTCTTGTTGCGCAGAGTAAGCATCACCTTGCTGAGGTTCCTCTACATAGTGTGGTTGAGACTCCCCTTGAGGGGGTTCCTCCGCTTTTTCCACCACTGAATTCTCAGCATGATTTTGGGTGTCACTCGGCTCACCATTCATGCCATTCTGTGGTTCATTAACTTCAGACTTTTGCTCGTCGATCACTGCTTCGGTAACTTCCACAGATGCAGGTTGGGGGACCTCCAAGTCACTGCTATCTACACTTGGCTGATCCTCATTCTCCTTTTCGGGCTCATCTACCTTCTCCTCTTGGTGGCCATTCTCACTAGTTATTCCCTTCGGGCATGATGCCACATTAAAAAAAATAGGCACAAAAATCCTTTTTTTTTTTTGCAAACCAATTATAAAGAGAAATTAAGAGCTCGTTTGGATGTGTTTTTCAAATAGCTGAAAGCGTTTTTGGTGAAAATGTTTTTGGAGCCAATCTTTAGTAAAAATACAAGTAAATCCTGAAAAACCACTTAAAAGTGTTGATGCTTCTTGAATAAAGCGCAGTGATTTTGAAATCCAAAAATATTTTTTCTAAAAACG
>Dhingra_Pear_16_GATCAG_L001_R1_001_paired_trimmed_paired_merged_contig_472 far upstream element-binding 2-like isoform X2	GO:0003723
CTGGCATCAAACAACAACATGAAATTATGACAAAAGAAACAAGTTTAGTCTAATATTCAACGAGGTGCAGCAGCATACATTTGGCTCGAGTCGTACTGGGGATAACCAGGCTGAGGGGACACCGTCTTCCCATAACCAGCTGATGCAGCTGCTGGTGCAGCTCCATAACCGGCGGACTGGGGGATTGACTGATCATAATTTTGTTGAGCTGCCGGTTGAGCATAACCTGGCTGCGCAGCTGCTGGTGCACCATATGATGCTGCAGGGGCGGCTCCATATCCAGGGTCTTGAGACCCCTGGTACCCGTAACCTGCTGCATTTGGAGCAGCCTGCTCGGCGTAACCTTGTTGAGAAGATGGGTATTGTGCGTACCCTGCAGTAGGAGCTGCCTGTCCATAGCCGCCAGCTGCCTGCTGTGCACCAGGCTGGCCATAGCTAACAGGTTGCCCGCCTTGTTGTGGATAACCCGAGCCAGAAGCGGGTGGTGGGTGACTGTACCCATCAGCAGCTGGTGCAGAACCATACGCAGGATACATCTGCTGAGCAGGTCCACTGGATGCATATGGATATGACTGTTGAGCTAGAACATTCGGACCGTATGATTGAGGTGGTGCAGAACCCTGATAAACCGCATCTCCTGGTTGATTAGCCCTGGGAGGGCCATAAGACTGAGGAGTAGGAGCTTGTGATTGCATGCCGTATGGTGGGGGCTTGCCATAATGTTGCTGTGGACCTGGATGAGCTCCAGTTTGTGGATATTGCTGCGAAGGTGCATATCCTCCATAGGGGTGCTGTGTTGGAGCATGATTATCATATTTTGGTTCTTCGTATCCATGCCCATAGTTATGCTGAGGAGGTGCAGCCTGGGAATAAGGTGCCGGATGACCATAATCTGGACCATGTGGCTGCCCATAATTGTAATTTGCCTGGGACGGTGCACCCATTGCAGGGTTAGGAGACGGGCCAGGAGCATGAGAAGGAACGGGAGCAGAATGTTGGGCAGATAATGGAGCATCAGCTACTTGTCCACCATAGTAATTATAACCACCACCATGTGGCATGCTAGAAGGTGGCCTTTGCTCCCAACCAGAACCATAGCCACTTCTTGGACCCATATGTTGAGGATAACCCCCATAAGCAGGAGGGTACTGAGGATTATGGGATGGATAAGGTCCTCGTTGCGGATAATCATACGAAGATGG
>Dhingra_Pear_16_GATCAG_L001_R1_001_paired_trimmed_paired_merged_contig_17759 far upstream element-binding 2-like isoform X1	GO:0003723
CTGGATGCGTGCCCCTGATGTGGTCTGCAGACCTTTAATGGTCTCCCCACCTCTGCCAATTATCAAACCGACCTTCTCATTCGGAACTTGAATCTGAATTTGTTCTGCAGCTGCAACAGCCTGTGCAGTAGCAACACCTCTAGCAACCAAAGAAGGAGAACCCCCTGCATCAGCCTCTGCAATAACGGCATTAATCAGTTTCTCTGCCTTGCTTATACTATCCAAAGTTCCTATTATCTCCACAGGCCTGGTTGCAGAATATGGGTCTGCATCGGAATCCCTTGTGATTTGAATCTTTGCTCCAGAATTGTATTGCAAGTACCGTATAGTATCCCCCGACTTTCCAATTAAAACCCCAACCTTATTATTAGGAACCTCCATTTTGTGTGTCAAAATCTCATTTGCAGAAGGCTGCTCTTGTTGCACAAAGTAAGCTCCACCTTGCTGTGGTTCCTCCGCGTAGTGTGGTTGAGACTCCCNNNNNNNNNNNNNNNNNNNNNNNNTTAACTTCAGACTTTTGCTCGTCGGTCACTGCTTCAGTAACTTCCACAGATGTAGGCTGGGGGACCTCTGGGTCACCGCTATCAACATTTGGTTGATCCTCATTCTCTTTTTCGGGCTCATCTACCTCCTCCTCTTGGTGGCCATTCTCACTAGCT
>Dhingra_Pear_16_GATCAG_L001_R1_001_paired_trimmed_paired_merged_contig_17188 far upstream element-binding 2-like	GO:0003723
TTATGCGTTCACCAAACAACAAAAACTACCTTCGTGCGCATATGGCGCCATTCGATTACAAATATTTCATGGACCTCGGGACTGAGTATTACGGAATTAAATTAACATAGAACTAGAGATCCGCAAAACAGCGACTCACAGACAGCCGGTTGACGGCTAATCATCACATATGAACACAATAAACGGCTGTCTAGCAAGATATTCCTACATGTTAAGACTAGAAATATAACGTCCTGCAGCCACACAGATGGTATGTGAGAGCAATATCAAAAATCATTTCAGGAAAGAAAAGAGAAAGAACGGAAGGAAATATGTAAGAGATGACATCCTTAACCAGCTACGATATCAGCTTTCAGAACCAACAGTCTCTGTTGCAGGGGCCGACGCATCTCCATCTGAATTCTTGTCGCCGGTTCTTTCCCCACCATAACTTGATGGCTCTTCGTATCCATTGCTTGGAAGCTGTGAGTGGTCTTGCTGCTGATGCTGTGACTCACTGTTTGTAGGCGGATTCACTGCTGGGGCGTAATGGGAAGGCTCTGGCTGATGGTACTCACCGTGTCCATATGCTGCGGGCTGAGATGCTGCAGAAGGGTCTTCAACCCCCTGCTGCCCTCCATAACCTGTTTGGTAATAACCAGGATGTGCTTGGCCTGTGCTGCTTGGATGAGTCCAATACCCAGCTTGAGGGTTGGCTGTTGGCTGGCTGTATGGAACTGGATAAGCAGCTGAAGGCTGGGTACTTTGAGAAGCAGTTGCATCCGCGCTGGATGGCACCGCAGGTGGTCCATATCCTGTAGTTGCATATTGTTGCTGGTAATCAGATACTGGAGCTTGGCCTCCATAACTTGGTGGCTGCTGAGCATATCCCTGATCATAACCATGGATGGCGACAGGAGGTGTCTGATTGTAGTCATAACTAGGATTTTGGGGAGCTGACCCCAGCTGAGGTGGTTGTCCATAGTAATTGTATCCACTACTGTCTTGAGCTGGCTGGGATGTGGCTACTTGGTTTGATTGATCCCAACCTGCTACCTGCGTAGGATAGTTGCCATAGTATGAGGCAGGAGGGGCATAACTTCCTGGTTGTGCATACCCATAATGGGGTTGCTGTTGCTGAATTGGAGCTTGTC
>Dhingra_Pear_16_GATCAG_L001_R1_001_paired_trimmed_paired_merged_contig_17189 far upstream element-binding 2-like	GO:0003723
GACAAGCTCCAATTCAGCAACAGCAGCCCCATTATGGGTATGCACAACCAGGAAGTTATGCCCCTCCTGCCTCATACTATGGCAACTATCCTACGCAGGTAGCAGGTTGGGATCAATCAAACCAAGTAGCCACGTCCCAGCCGCCTCAAGACAGTAGTGGATACAATTACTATGGACAACCACCTCAGCTGGGGTCAGCTCCCCAAAATCCTAGCTATGACTACAATCAGACACCTCCCGTCGCCATCCATGGTTATGATCAGGGATATGCTCAGCAGCCACCAAGTTATGGAGGCCAAGCTCCAGTATCTGATTACCAGCAACAATATGCAACTACAGGATATGGACCACCTGCGGTGCCATCCAGTGCAGATGCAACTGCTTCTCAAAGTACCCAGCCTTCAGCTGCTTATCCAGTTCCATACAGCCAGCCAACAGCCAACCCTCAGGCTGGGTATTGGACTCATCCAAGCAGCACAGGCCAAGCACATCCTGGTTATTACCAAACAGGTTATGGAGGGCAGCAGGGGGTTGAAGACCCTTCTGCAGCATCTCAGCCCGCAGCATATGGACACGGTGAGTACCATCAGCCAGAGCCTTCACATTACGCCCCAGCAGTGAATCCGCCTACAAACAGCGAGTCACAGCATCAGCAGCAAGACCACTCACAGCTTCCAAGCAATGGATATGATGAGCCATCAGGTTATGGTGGGGAAAGAACCGGCGACAAGAATTCAGATGGAGATGTGTCGGCCCCTGCAACAGAGACTGTTGGTTCTGAAAGCTGATAT
>Dhingra_Pear_16_GATCAG_L001_R1_001_paired_trimmed_paired_merged_contig_9269 far upstream element-binding 2-like	GO:0003676
CAACGGTCTCTGTTGCTGGGGCCAACGCCTCTCCATCTGATTTCTTGTCACCGGTTCTTTCAGCTCCGTAACCTGATGGCTCTTCGTATCCATTGGTTGGAAGCTCTGAATGGCCTTCTTGCTGATGCTGTGACTCTCCGTTGTTTGTAGGAGGATTCACTGCTGGGGCATAATGTGAAGGGTCTGGCTGATGGTGCTCACCGTGTCCATATGCTGCGGGCTGAGATGCGGCAGAAGGGTCTTCGACCCCCTGCTGCCCTCCATAACCTGCTTGGTAATAACCAGGATGTGGTTGGTGGCCTGTGCTGCCTGGATGAGTCCAATACCCAGCTTGAGGGTTTGCCATTGGCTGGCTGTAAGGAACTTGATAAGCAGTTGAAGGCTGGGTACTTTGGGAAGCAGTTGCATCCCCAATGGATGGCACCGCAGATGGTCCATACCCTGAAGTTGCATATTGTTGCTGGTAATCAGATATTGGAGCTTGGCCTCCATAACTTGGTGGCTGCTGAGCATACCCCTGATCATAACCATGGCTGGCAACGGGAGGTGTCTGATTGTAGTTATAGCTAGGATTTTGAGGTTGTTGTC
>Dhingra_Pear_16_GATCAG_L001_R1_001_paired_trimmed_paired_merged_contig_9271 far upstream element-binding 2-like
CATAACCTGCTTGGTAATAACCAGGATGTGGTTGGCCTGTGCTGCCTGGATGAGTGCATTATCCAGCTTGAGGGCTGGCCGTTGGCTGGCTGTAAGGAACTTGTTAAGCAGCCAAAGACTGGGTACTTTGGGAAGCAGTTGCATCCCTGATGGATGGCACCGCAGGCGGTCCATACCCTGAAGTTGCATATTGTTGCTGGTAATCAGATACTGGAGCTTGGCCTCCATAACTTGGTGGCTGTTGAGCATATGCCCGATCATAACCGTGGCTGGCAACATTAGGTGTTTGATTGTAGTTGTAGCCAGGATTTTGATGTTGTCCATGGTAATTGTATCCACTACTGTCCTGAGGTGGTTGAGAGGTGACTACTTGGTTTGACTGGTCCCAACCTTGAAGATAAAGTTTTATATACCTTAAACTTCAATTCCTGTAATTCTGTCCATTGAAGTAATCTTGTTAT
>Dhingra_Pear_16_GATCAG_L001_R1_001_paired_trimmed_paired_merged_contig_9337 far upstream element-binding 2-like	GO:0003723
GAAAACAAGGAGAAACGATAAAAAGTCTACAACTTCAGTCAGGGGCCAAAATCCAGATAACCCGGGATTCAGAAGCTGATCCTACTTCTCTTATGAGGGATGTGGACTTGACCGGTACGCCTGAGCAGATCAGTAGGGCAGAACAACTTATCAGTGATGTCCTAGCAGAGGCAGATGCAGGGGTTCCATCTACAAATCAGGGATTCAACTCAATGCAACCTGGATCAGAACAGTTTATAATGAAAGTACCCACTAATAAGGTTGCTTTGATTATAGGCAAGGGAGGTGAGACGATCAGGACTATGCAAAGCAAGTCAGGAGCTCGTATTCAGGTGGTACCATTGCATCCTCCTCCTGGTGATATGTCAACTGAAAGATCAGTACATATAAATGGAACGGCAGAGCAAATTGAAGCAGCCAAAGAATTGGTCAATGAAGTAATCAGCGGGAAGCATATGGTAAACTCCTCTGGAACGAATAGTTATGTCCAGCAGTCTTTCCCCCCTGGTAGTTGGGCCCCACCAGGACAGCAACAGCAGCCGCATTATGGGTACGCACAACCAGGAAGTTATGCACCTCCTGCTTCATACTACGGCAACTATCCTACACAGGTAGCAGGTTGGGATCAGTCAAACCAATTAGCCACCTCTCAACCACCTCAGGATGGTAGTGGATACAATTACTATGGACAACAACCTCAAAATCCTAGCTA
>Dhingra_Pear_16_GATCAG_L001_R1_001_paired_trimmed_paired_merged_contig_2096 far upstream element-binding 1-like isoform X2	GO:0003723
GAAATCATAGGACTGAATATAATGACAAAAGAAATTCATATATATCAGAAGTTTTATATCATTCCCTTGTTAAGGTTCTCAATTTAATACAGCAGTAGGGCTTGCATTACATCGATATAAAAACACGGTAAGTGCGAATGTTCGGCGAACCAGTCAGATTGGGCCTAACAACTGGTAGGAAAATGAATCTGGCATCAAACAACAACATGAAACTCTGAAAAACGAAACTAGATTAGTCTAATATTCAGCGAGGTGCAGCAGCATACATTTGGCTCGAGTCATACTGGGGATAACCAGGCTGGGGGGACACCGTCTTTCCATAACCAGCTGATGCAGCTGGTGGTGCAGCTCCATAACCGGCAGACTGGGGGATCGACTGATCATAAGTTTGTTGAGCTGCTGGTTGTGCATAACCTGGCTGCGCAGCTGCTGGTGCACCATATGCTCCTGCAGAGGCTCCTCCATATCCAGGGTCTTGAGACCCCTGGTACCCATAACCTGCTGCGTTTGGAGCAGCCTGCTCAGCGTAACCTTGCTGAGAAGATGGGTATTGTGCGTACCCTGCAGTAGGAGCTGCCTGTCCATAGCCAGGTGCCTGCTGTGCACCAGGCTGACCATAACTAACAGGTTGTCCTCCTTGTTGTGGATAACCCGAGCCAGAAGCGGGTGGTGGCTGACTGTACCCATCAGCAGCTGGTGCAGAACCATACGCAGGATAGGTCTGCTGAGCAGGTCCACTGGATGCATATGGATATGGCTGTTGAGCCGGGACATTTGGACCATATGAATGAGGTGGTGCAGAACCCTGATAAACCGCGTCTCCAGGTTGACTAGCCCTAGGAGGGCCATAAGACTGAGGATTTGGAGCTTGTGATGGCATGCCATAAGGTGGTGGCTTGCTGTAAGTCTGCTGTGGACCATAACCTGGATGAGCTCCAGTTTGTGGATATTGCTGAGAAGGTGCTTGTCCTCCGTAGGGATACTGCATTGGAGCATGATTATCATATTTTGGTTCTTCGTATCCATGCCCATAGTTATGCTGAGGAGGTGCAGCCTGGGAATAAGTTGCCGGATGACCATAATTGTAATTTGCTTGGGAGGGTGCACCCATTGCAGGGTTAGGAGATGGTCCAGGTGCATGAGAAGGAACGGGAGCAGAATGTTGGGCAGATACTGGGGCATCTGCTCCTTGTCCACCATAGTAATCATAACCACCACCATGTGGCATGCTGGCCTCACAGTCTATTCAAAGAAAATCACAAAATGAAATAATTAGTACATATAAACAACAAATCCATAAATAAATGAGAAACTAAATACAGAAGTTGCTGCTCTAGCCACATCTTGCGTTCTTAAAACTTGAGGGCTCCTGTGCAGTATCTTGACTGAATGTGATGAATGGATACAAGGAACAAGAGTTACTATAGCAAAAGATACAATGTGAAATTGCAATCAACAAACAATACAAGAAAATAATGTCCGAGACTACACATAGCAGACAACTGTTCACTAAATAGAAACAAACTAGTTTAAAGGGTTGCTAAAACAAATAGTAAGCCATCAAACAATTCATTGTAGAAGTATGTTCAACAAAACGTATACTCAGGGTAGTTCTATATTGTCTGGCTATCACAGTCCCCGTCTTATCAAACAAACAAAAAAAAGAATATGTTGACAGGTGCCTCTGTAAATGTCTAATAAGTTCAAACCCACTATAACCCCTTCAGCAAAGTCATCCATGTATCATTTCAGTGTCAAAAAGTAAACTACTAAGATACAATGCAAAGTTGATTTCTAATGCAATAGTCACAGATCTGGTTTTACATGCTTGCGTTTACCCTCCAAAGATCTTTCCAAACTCAAATAGCAGAGATAGCCAGGTGCTGCTAAAATTCTATCACTACTACACGAGTAATAATTGTCCTTTCTTTTTTTTGTTCTCTCAAGTCAACATGCAGTAAAGAAAATTAGTTGATGTTAATGACTCCAACTTTGACAGGCATCATCTCAAATGTTACAAAGAATTTCAAGCAAACCCACAACATTGAATTACAGGCACATCAGGATTTCAAAGTATCAAGCAAGAAACATCACATGTTGATTTCAACCCTTTGAGGACTATGATAATTCTGCTTAACGTATCTGTGGGGCATGCTTCAGAATTAGTTCAAGTCGATTCAAATGGGTAACAAGTAATAGATGTAAGATACTGTTATATTCTAGAATTGACCCTAGCCAAAGAAATGCCGGTGCCTTCATTGATACATATCAGAAGACATGTACACATAGTTTGAGAACATCAGTATATCATCATACACAAACACTTTGACTAATGGTTTCATACAAATTCTTTTGAATCAAGAAGTCACCAGGAATATCAATTTTTTCCATGGACGTGTCATGCATAGAATATTGGAAGTACTTATGAGCACTAAGGCTAATGAAATATAGTCTTACTAAATTAGGATTTTCAACTTCAGGTCTCAAAGCAATCTTACCAACTATTAACATCCTGCAATCGCGAGATTAAATGCCTGATACCTTTCTTCGGTGGATGAGAGTGAATAGTGGTTGTCTAGGCAATGCTGACCCCATGCAAAATGCAATAGCCAAATCTGATTCATAACCTCCTTTATCAATTCTTTAGCAACTTCAATCTGCTTCTTATCACCAGTAACTCGGACGGTCCTTTCTTTAGATTCATCCCCCTCCGGAAGATGTTGGGGTATCAA
>Dhingra_Pear_16_GATCAG_L001_R1_001_paired_trimmed_paired_merged_contig_27384 far upstream element-binding 1-like	GO:0003723
TGTTTTCCAATAATTACCCCAACCTTCCCATTTGGTATAGTTATTTTCTTGCTTGTGCTTGGAGAACCATAAGACTGTCCTGATTGCGGAGTAAAAACAGGGTAAGGAGGAGGGTTGTAGACGGGGCTGGGTTGGCGGTAGGGCTGCTCCTCCTCGAGTCGAGGACGCTTTGACTCGGCGTCGCTTACGAGTCGGGCTGCGATTTCCTGAGCTTTCTGCTTGG
>Dhingra_Pear_16_GATCAG_L001_R1_001_paired_trimmed_paired_merged_contig_32122 far upstream element-binding 1-like	GO:0005829	GO:0003723	GO:0006606
GTAATGTTAAACATTATGAGAGTTAATGAAACTTTAATGTAACTTAATAACCTAAACCTGTAATATGAACTCCCGTAGACTAAATTCCCAATAAGCGCAAATGGCCAAGAACAGCCCAATTTGTTGTAATCACTCCTCCAAATATTTGTTCAATCTTAAGGTCAAATAAGCCAATATCTGCATCAATCATATGGGAAGAAGAAACTTATTGCATCCATTTATGATAACAATTCAGATTACCCTGCAGGTTTATACAATTAAAGCTAAATCTATATGACATCCAAATGGATTTCGCAGAGGTGAAATCGTGCCAACCAGTTTCTTAAGTTGAAACTAGATCCCAGCAAATGCTACAAAACCCAAAGAATAAATACTTGCATAAACAGGCTCCTTCCAGTGTTCACTTGACATGTTAGACTCAATCTCTGCCAGCCACACTGTGCATGGCAAAAAGATCAGCACAAAAAAAAAATCTGAATTAATAAGATCTAAAGCCAAAAAAGACAATTGAGGACCATACAAACTTATCCAATCCTCATAAAATCATAATATTTGGGTCATAAACATATTCACAATACCAAGTGACGTAACCACTAACCAGTACAACATTAGGGATACTGTGGTCCACCATTGGCCGAAAATATAAAGTCAGCAATAGTACAATACAAAATACATACCTAGAACAATTGTACAATGTAAATGCAACTAACCAGCATAAAAGTCAAATCCATAAAACAAAGAGAACGAAAAGGCAGAGAAACTCAATTTAGAGACAGAAATGTAGCATCATGCACAACATAAATGCAAAATGAAAATAAAAAAGAGACGAACTCATTATCAGGGAAAATGTTTAACAATATCAAGAGATAAAACTGTCCAAGGGCTTATCAGAAAATGGTACGGATTAATTGAGCTCAAAATTTAAAATTAAAAAAACATACACAAAGCCCTGCAAGAAAAAAAATTAATACCAAAGCAAAATGCAAAATGGTAAATCTAGCAACCAGGTTGGTTAACCTAATTTGAGCAAGCAATATGAACAGTATGAATATACAAAATAAGTAACATCGCTACAACAGGGAACCTCAACATATCAACAAAAAACCCCAAAATCTGATTGCAGAAAGTAGTCGTGTGCAAATTAAATGCATTGACAGAAAACAGAAGTTTAAATGGCCATGCAAAACTATACATCCTAGAGAATCACATCTATTGTAGCCTACTCCTCCTGAAGCTAACAACTTCTGACTACTAAATATATCAGAGAGGCGTACAAGCCAAATTTTAAGGCAAACACCACTAACACGGTTCTCACTGATAACTTCAGCTACCAACTGTTTTGCAGCTTCAATTTGTTCAGTAGTACCATCAATCTGTAGCGTCCTTTCTGTTGATGGGTCACCAGGTGGCAGATGCAAGGGAATAACCTGGATACGAGCTCCAGACCCA
>Dhingra_Pear_16_GATCAG_L001_R1_001_paired_trimmed_paired_merged_contig_33672 far upstream element-binding 1-like	GO:0005829	GO:0003723	GO:0006606
AAATTTGCATAGAAATCAATATATTCAACAAGTTCTTGCAATTACCAAATCCTCACAGATCCGAAATACCGAAAACATAAGTACAATGTTCACCAAATACTAACCTCACTAGCCTTACTACTACAGAAAATACAACGAAACATCACCAATTACCCAAAACGCCATAACACATCAACTCTGAGGGGAAGTTTTGGCAACTCCACTTGGGGGGGCAGTCTGTGAAGCAGGTGGCGGANNNNNNNNNNNNNNNNNNNNNNNNNNNNNNNNNNNNNNNNNNNNNNNNNNNNNNNNNNNNNNNNNNNNNNNNNNNNNNNNNNNNNNNNNNNNNNNNNNNNNNNNNNNNNNNNNNNNNNNNNNNNNNATATCCAGAAGCTGGAGGCTGAGAATGCGGGTATCCTGGCTGCACAGGTGCAGGCTGGCCATAGCCTCCTGGAGTGCTGGGGGACTGAGCAGTTTGCCCATAAACTGCAGGATTTGCAGGAGGCTTTTGTGCTGGTGGTGCTCCATATCCAGCTCCATATGCAGGCTGAGCCGGTGGTTGGCTTCCA
>Dhingra_Pear_16_GATCAG_L001_R1_001_paired_trimmed_paired_merged_contig_9270 far upstream element-binding 1-like
CAACGGTCTCTGTTGCTGGGGCCAAAGCCTCTCCATCTGATTTCTTGTCACCGGTTCTTTCAGCTCCGTAACCTGATGGCTCTTCGTATCCATTGGTTGGAAGCTCTGAATGGTCTTCTTGCTGATGCTGTGACTCTCCGTTGTTTGTAGGAGGATTCACTGCTGGGGCATAATGTGAAGGGTCTGGCTGATGGTGCTCACCGTGTCCATATGCTGCAGGCTGAGATGCGGCACAAGGGTCTTCGACCCCCTGCTGCCCTCCATAACCTGCTTGGTAATAACCAGGATGTGGTTGGTGGCCTGTGCTGCCTGGATGAGTCCAATACCCAGCTTGAGGGTTTGCCATTGGCTGGCTGTAAGGAACTTGATAAGCAGCTGAAGGCTGGGTACTTTGGGAAGCAGTTGCATCCCCAATGGATGGCACCGCAGGTGGTCCATACCCTGAAGTTGCATATTGTTGCTGGTAATCAGATATTGGAGCTTGGCCTCCATAACTTGGTGGCTGCTGAGCATACCCCTGATCATAACCATGGCTGGCAACGGGAGGTGTCTGATTGTAGTTGTAGCTAGGATTTTGAGGTTGTTGTC
>Dhingra_Pear_16_GATCAG_L001_R1_001_paired_trimmed_paired_merged_contig_9272 far upstream element-binding 1-like	GO:0003723	GO:0016787	GO:0008152
TAAAAAGCCTACAACTTCAGTCAGGAGCCAAAATTCAGATAACCCGGGATTCAGAAGCTGATCCTACTTCTCTTACGAGGGATGTGGACTTGACCGGTACACCTGAGCAGATCAGTAGGGCGGAACAACTTATCAGTGATGTCCTAGCAGAGGCAGATGCAGGGGTCTCTGCTCCGTCTACAAATCAGGGATTCAACTCAATGCAACCTGGATCAGAACAGTTTATCATGAAAGTACCCACTAATAAGGTTGCTTTGATCATTGGCAAGGGAGGTGAGACGATCAGGACCATGCAAAGCAAGTCAGGAGCTCGTATTCAGGTGGTACCATTGCACCCTCCTCCTGGTGATATGTCAACTGAGAGATCAGTACATATAAATGGAACGACAGAGCAAATTGAGGCAGCCAAAGAATTGGTCAATGAAGTAATCAGCGGGAAGCGTATAGTAAATCCCTCTGGAACCAATAGCTATATGCAGCAGTCTTACCCCCCTCCTGGTAGTTGGGCCCCACCAGGACAAGCTCCAATTCAGCAACAGCA
>Dhingra_Pear_16_GATCAG_L001_R1_001_paired_trimmed_paired_merged_contig_61834 fanconi-associated nuclease 1 homolog isoform X3 [Pyrus x bretschneideri]
GCCAAGAAGTGGCACAGATAATTGATCAAGCTCTTCATGGAGGCAACATATGCATAAAGATAGCTGGTTCGTGTATATCCACTGCAGCTTCTCGGTTCTCAACCTCTGCATCAATGGCTCCATTACCTTCGTGCTGTTCTGCTATGTATGTCAACTCAAAAAGTGGTTTCGCTTGGAATTTCCTTTCGCGAGCATGAGCATAGGTACAGTGAGGC
>Dhingra_Pear_16_GATCAG_L001_R1_001_paired_trimmed_paired_merged_contig_59655 fanconi-associated nuclease 1 homolog isoform X2	GO:0003676	GO:0008270	GO:0016788	GO:0016818	GO:0008152
CTCCACAATCTTCCGCTTGACAGACTCTGCAAAACTAGGTGTTTTCCATCGCCTTGGTGGTTTTCCTAAGCGAAGGACTCTCCTTTGAAGTGCCACTCTTGAACCAGCACGTACCCATTGATCTAGTAACCCATTTTCGGCAACTGAAAGGCTCTCATTCAGATAGCCCATGTGCTCTAAGTCAATTGATAACCTTAGTGTCCAGTATCCCCTTCGACCATCACAAGTGAAGCACTTTAGCAGCCGCTTCAGTAAATATATTGCATCACTATACCTATGCTCACGCTCTAGAAAGGAGATTCCTAGTAAAACCACTTTTGAGTAGACATGCGGAGCAGAGAAGCAGGACAGAAATGGAGCCATTGATTCAGAAGTTAAGAATTGAGTTACTTCACTAGACATACGAGCATCAGCTATCTTTATGCATTTCAACACCATTCCATTGTTGCTTCCATCAAGAGCTTGATCAATTATCTGTGCCACTTCAATGGCCTCTTCATAAGCAAGCAAGCCATCTCGACCTGAGAAAATTTGTTGTGATACTGTGCACTTGTAAGTTGGATACTTGACTATTCCCAAATCCACTAGTAGAAATGCTGACAAATCCTGTTCTCCATTCAGGAAGAAAAGTCTCTCAGCACGCCAGATGAGGGACTCCGCTTTTGAGGATATCCTAACACAAACACCTGTTCGATCCAACACCATATTAGGCAGTAAAGTGCATGACTCATCTATGTACAAAGAAAGAAGAGATGCAATAAGATCCTGCTTTCTCATGCCACGATTGCCATT
>Dhingra_Pear_16_GATCAG_L001_R1_001_paired_trimmed_paired_merged_contig_77726 fanconi-associated nuclease 1 homolog isoform X1 [Pyrus x bretschneideri]
GAGGCTACAGAATGGCAATCGTGGCATGAGAAAGCAGGATCTTATTGCATCTCTTCTTTCTTTGTACATAGATGAGTCATGGTATTAAATATTTTTCTGTTACACATCTAATAATATGTAAACGATGTGACTTCATGAGCACATCCTAAGTTTTCTCTTCCTGTTGGTTCTCAATGTGCAGCACTTTACTGCCTAATATGGTGTTGGATCGAACAGGTGTTTGTGTTAGGATATC
>Dhingra_Pear_16_GATCAG_L001_R1_001_paired_trimmed_paired_merged_contig_33086 fanconi-associated nuclease 1 homolog	GO:0003676	GO:0016787	GO:0008152
CCTTTCCGCATATAGAGCCGTACAAATAGCCTCTGACCATCATCCGTCAATGAAGTATACAACTCCATGAAATTCTTTTCATCATCTATCAAGAGGTGAGAATTGTTTCTCAAAACCTCATGTATGAAAACACGAAAGTTTTCCTGATACTTTATGGCACTAGGTGGACAGGACTTTGTAGATTCAATTACTTGCTGGGCATTTTTCCACAAAAATACGAAAGCCTCATCATTATAATATTCCTTGGCACTACATGGTTCAGTCTTCTGGGACATGATCTCTATAGGAACAACATCGATAGCATGCTTTGGAACAGAGATCACGCGTCCCTCAAACTGTAGGCAGTACCTCTCCATCAGAGGAGACAAATACTGAGCCAGCTTGCGAGGGAGAAAACCAAGCACTTTAGGGCATCCTGAATCAGAAGAGATAACCTTAATGGCATTGGGATCTTTAACATTGTCAGGGTCTCTTAAAAGAGAAATGTTTGCACCAAGATATAATTCATTTTCATCACTAAATCTACGGCCAACAATAAAAGTCTCAAGAATGACCCTACATATGTCATCCTCTGTGATTGTCATGTCACAATCCATCACCTCATTCTTTGGGGCCAGTGAGTGAGCATCAAAAGCAGCATTTACCCTATCCTTACTGATTGGTTTTCTAGATGGACTATTAACCTGATTTTGCATATCAGACATTGTATTCAATAATGAACCACAGAGGCTGTCATCAGAAAAACCATGAACACTCTGTACACTACCGTCGTCATGGACTGCATGAAATAACTCATTTCCTAACTCTTCCAAGTCACGGGAACGAGCTTGAACTTTTGAATCTGGGCAAAAGTTCAACTCTAGAAGTGTGCGCTGGGTCATCTTCCGCTTGGTTCCCCTTGATAGACATACATCGAGATGAGAATTGATGATGTTGTTTTGGCCACTGACTTGTTGGCCGCAAATAGGGCAAGTAACTCTCTCATCATCTGCAACCCCTCCACCCACAACACTCTCAATGTTTCCAGTGATTTTACCATTTTCATCAGTGCACAGATTCACAGAGCTCTGTGTAGGGGAGGAGAGGAGTGATTGACGGTGGGGAAGGAAGCGCCGGCGTTTGCCCACCAATCGGATCAAGCTTTCTCTTCCCCTCAACATGTTCACAGAGATGACTTTTTGAAACTTCAATTTTTCAATTTTTTGGTGCCCTAACCTAATTTATAGCCTCTCTCTCTCGCTCTCTGCTGCT
>Dhingra_Pear_16_GATCAG_L001_R1_001_paired_trimmed_paired_merged_contig_51908 fanconi-associated nuclease 1 homolog	GO:0003677	GO:0008270	GO:0016788	GO:0016818	GO:0006281
ATGTTAGCGATTGCAATGACAAAGAATCCATTCTTTCATCACAATACGAGATATCAAGAGGAAATACCACTTTATTAGAGATGCATCGTAGAAAGATGTGGTTCAACTCCTCTACTGCAAAACAGAAGATTAAGTGGCTCATATCTTCACCAAACCACTGCCAAAGGAGAGTCACATACAAGTATTTCACCTGCTGCCTGCTTCTCAATAATGAATGCAACAACATTGTGAACCATTCCTCCACTTTCCGGGAAAATTATCTCCAGAAATGTCTCATAAAATTGATAAATGGCCGTTTTCTAAAAATAAGTCCAAGTAAATGGAGTAGCATACGTGCCTGGGGACATAACTTCTAATGTCATCCAACAACTCGCGCAATGCCCATCATTTCCATATCTGCAGAAAAAGCGTCTATCCCACCTGAGAAAGATCAACTGGGACCTACTTAGCAATCATAATCAACTTCTTTCCATGCTGCATTGGGCTCTTCTACTCCTACCATTGTCCCATAATTACTCTGGTGATTGACCGATAAACTCCTGCGTTCCAAATCCTTGAAAATTATTTCCGGTTGGTCTTTCATGCAAGTCCTCGTTACATGCTTCCAATCGAACACCAAATCTTCATAGTCATGATTACATGCTTCCAATTAAAGATCAAAGCAGCATATTAACTTCACAAGACAGGGTTCACTTTACAGACCTCAGCGTTGAACCCACAGTCCATTAAAAGCAGCAGCCATGCTCGCTGCTGTTCAGAGAGTCTATCCCTGGGGCCTTTAACTTCTACAAGCTTGGCTTCGCCTTTGTATTTCCCATGGAAGCGCCACAGCAGTAAATCTGGCATTCCGCTTGACCAGCTGCGATAATCTTGTGCTAGATGTCGACAGAATGAGGCCAAACAAGGGCCACCAATGCACGTAACAGCTGCTCGAAGCTCGGACAGGGAATGGTGGTGCCAATTAACTCCTCTGCATGATGTTCCTTCGTGCAACTCCCATGAAGTGATGAGGATCTCCTCAGCCATGCCATCATGAATTTTCTGTAGGAAAGATTCCATATGGCCCTTTCTCACCAGATAAAAGCTATCAGTTTGCAAATCCAAGGGAGCAATCTGAAATCTGGTGCGGAAAACATTTGGTATATCAGAAAATATAATATCCCACATAAGAAGCCCAAAAATAGTCAACCAAATGCCACTCTCTG
>Dhingra_Pear_16_GATCAG_L001_R1_001_paired_trimmed_paired_merged_contig_32615 family transposase isoform 2 [Theobroma cacao]	GO:0003676	GO:0008270
TAGTAGTAGGCCTGCCTGGTGGACGCCGGGTGGGCGGAGGGGTTACGGTCACTAGTACTTGAGAAGAAGCCTTCGTCACAGGCATGTCTACATTTGGAACAGGATATATTGGTTCTGAGTATGTCAATCTATAGCTCTCAGTGGTAAAGTATCTTGAACAATAATCATATGGGCTCCTGCCCATGCAACGAATGACAGCAATTGCATGACAGCATGGTAAACCAGTTATCTGCCACCCTCTACAACTACAGTCCCAGCGATCAACATCTACAACTTCAGTGGTGTCACCATGAACCTCAAATCTGCTACCAGTCGACAATAGCACTTGGAGGTTTCCGATGTTCTGAGTTTCCTTTTCTAGCTTTTCCTCCATGGTTGGAGTAAGCCTCGTCAACCATTCATTAGATCCTTCCCTTCTTGTGTAGATCAACTCCATAATCTTACCCCTGATCACATCAACCATCTGTGTTATTGGCAACTCGTGTGCATCCGATGCCCAACTATAGAACAGCTCACCAAAGTTGGATGTCATATGGTTATATCGAGCACCTTGAAAGAATGAATTCGCCCACTTCTGGGGCTCACTTTGTATGATCCAATTGTAAGCCTCCAGTGAGATGCTTTTTATGCTTTCAAGACAACTTTGAAAGTTTTCAGGCCTATGCGCATAAGCAGCACCGTAAAAATCCTCAATCATTAGCCGCTTGACCTCATGAGAAAACTGCCCTTTCAAGTCCCTGATAAGTTGCTCGGTCAAATATCGCAGGCAATAGCCATGATATGAGTCTTTAAATATTTCCGCAATTGATTCCTTCAATCCCTTCTGTCTGTCTGCCACAAATGTCACAGGACAAGATATTGACAATGCAGATTTCAACTGTAGTAAAAACCAATGCCAATTATCATCAGTTTCTGCATCCACCACAGTGAAAGCAACAGGGAATACCCCATCATCCCCGTCAGCAGCTGTTGCAGCCAACAAGGTGCCTTGATATTTCGATTTTAAGGGAATGCTATCCAGGAAAAGGAGAGGCCTGCAACCTTGCTGGAAACCATACAATGAGGCATGGAATGCGACAAAGAGGCGATGGAAACTGGAGTCTTCCTTGGTGGTAAAAGTAGCAAGACTACCAGGGTTTGTCTCCATTATCCTGTCACAGAAAAATGGTAATTGATTATATGCCTCCTTGTACGAACCCTGAAGCTGCTCCTTTGCTATTTCTTTCCCACGCCAGGCCTGGAAGTAGTTTAGCTGTATACCATATTCCTGCTTGATATCGTTCACAATATCCTTGGGCTTATAGTTGGGCATATATTTTAACTTCTCCTTGATAATACTGGCCACCCAACTCCTCGTCGCCTGATGCCCTGTAGTTGCAACAGCACCTTCACAGGAATGTGTTGGATTCATTTTCTTGATACATATTAACTGAGTTGTCGACAACCTTGATGCATGAATTCTCCAAGGGCAGCCTTCAGCCTTGCACTTCACAGTCACACGATGACTATCATTCTTCTTATACCTAAAGGCGAACTGATGCGCAATGGCATATTTGCGCAATGATTCACGAAATTCATGAACGCTGCTGAATCTTTGGCCCACACCCGTAATAGCATTCTGCCACTGGTGTGCACCTTTAGCATGCTTCTCACCGCTAGGGCCAACAAGAGGAAAAATGGGTGATATTTCAGTGGGTATATCAATATGTGCATCAATAGGGCTGGCACCGTCCACAACATCAAGAGAAGCATCAAGTGGGATATCAGGCTGAGTGGTATCACCCACAAAGTCCACGACATCAAGAGATGCATCAACAGGAACCACAGTTTCTGACAGAGTTGTTCTGCTTGACCTACTGGACCTACTGGGAGGCATGTTCGAGACATCAGGAGGAGCTACTTCCTCCATGACATAAATATCAATTGTTGCAAAATCACCATGAAATTTGATCATGCGCTGGAGATCCTTGTCATTGGAAACAGTAATCAGGGTCTTCTTGTTGCCAGGGAGGAAGTACTTGATAACCATGTTATTGTAGCCGCAACCAAACATTTCTGTGACCTCCAATTTAAACTCATCAAACTTCATCTGGTCATCAATGTCAATAGCATGAGCATCTTTGCCCCTATATGACAATGTACCATCTTTCTCTGTAAAGAATTCACCCCCCGACTGACAAATTGCTATGACTCTCTTCACCTCCATGATCT
>Dhingra_Pear_16_GATCAG_L001_R1_001_paired_trimmed_paired_merged_contig_32685 family transposase isoform 2 [Theobroma cacao]	GO:0003676	GO:0008270
AGGTATGGTGGGAAAGCCACATACCCCTCTTCTGCCCTTCTCACTTCCCCACCTACCTGTAACGTAAACACTACTCCTACACAAACTCTACCTTCCAAAATTCTCCCATATCCTTAACCGTATTAACCACCACTCTCTCTTGTCTCTCTGTCTCTCTCCCTCTCCTGGGGTTGGATTGTTTAGTTTCAGACGTATGTGTGAACATCCGCAAATTTCAGAGCTGCGAGCCAACGAATCACTGTCAAAATCCCAAATTTGAATTGGGCATTGGAGACTGAGACGACAATCTCAGTTCTCAGAGATCATGGAGGTGAAGAGAGTCATAGCAATATGTCAGTCGGGGGGTGAATTCCTTACAGAGAAAGATGGTACATTGTCATATAGGAGTGTCGACGCTCATGCTATTGACATTGATGACCAGATGGAGTTTGATGAGTTTAAATTGGAGGTGACAGAAATGTTTGGTTGCAACAATAACATGGTCTTCAAGTACTTCCTCCCTGGCAACAAGAAGACCCTGATTACTGTTTCCAATGACAAGGATCTCCATCGCATGATCAAGTTCCATGGTGATTTTGCAACCATTGATGTTTATATCATGGAGGAAGTAGCTCCTCCTGATGTCTCGAACATGCTTGCCAGTAGGTCAAGCAGAACAACTCTGTCAGAAACTGTGGTTCCAGTTGATGCATCCCTCGATGTTGTGGACTTTGTGGGTGATACCACCCAGCATGATATCCCACTCAATGCCTCGCTTGATGTTATTGATGATGCCAGCCCTATTGATGCACATATTGATATACCCTCTGAAATATCACCCGTTTTCCCTCTTGTTGGCCCCAATGATGAGAAGCATGCTAAAGGTGCACAGCAGTGGCAGAATGCAATTACTGGTGTGGGCCAAAGATTCAGCAGTGTTCATGAATTTCGTGAATTGTTGCGCAAATATGCCATTGCGCGTCAGTTCGCCTTTAGGTATAAGAAGAATGATAGTCATCGTGTGACTGTCAAGTGTAAGGCTGAAGGCTGCCCTTGGAGAATTCATGCATCAAGGTTGTCGACAACGCAGTTAATATGTATTAAGAAGATGAATCCAACGCATTCCTGCGAAGGCGCTGTTGCAACTACAGGGCATCAGGCGACAAGGAGTTGGGTGGCTAGTATAATTAAGGAGAAGTTAAAATATATGCCCAACTATAAGCCCAAGGATATTGTGAACGATATAAAGAAGGAATTTGGAATACAGCTGAACTACTTCCAGGCCTGGCGTGGGAAAGAAATAGCAAAGGAGCAGCTTCAGGGTTCGTACAAAGAGGCATATAATCAGTTACCAATTTTCTGTGACAGGATAATGGAGACAAACCCTGGTAGTGTTGCTACTTTTACCACCAAGGAAGACTCCAGTTTCCATCGTCTCTTTGTCTCTTTCCATGCCTCATTGTATGGGTTCCAGCAAAGTTGCAGGCCTCTCCTTTTCCTGGATAGCATTCCCTTAAAATCAAAATATCAAGGCACATTGTTGGCTGCAACAGCTGCGGACGGGGATGATGAGGTTTTCCCTGTTGCGTTCACAGTGGTGGATGCAGAAACTGATGATAACTGGCATTGGTTTTTACTACAATTGAAATCTGCATTCTCAATTTCTTGTCCCGTGACATTTGTGGCAGACAGACAGAAGGGATTGAAGGAATCAATTGCGGAAATATTTAAAGACTCATATCATGGCTATTGCCTGCGATATTTGACCGAGCAACTTATCAGGGACTTGAAAGGGCAGTTTTCTCATGAGGTCAAACGGCTCATGATTGAGGATTTTTATGGTGCTGCTTATGCGCCTAGGCCCGAAAACTTTCAAAGTTGTCTGGAAAGCATAAAAAGCATCTCACTGGAGGCTTACAATTGGATCGTACAAACTGAGCCCCAGAAGTGGGCGAATTCATTCTTTCAAGGGGCTAGATATAACCACATGACATCGAACTTTGGAGAGCTGTTCTATAGTTGGGCATCGGATGCACACGAGTTACCAATAACACAGATGGTTGATGTGATCAGGGGTAAGATTATGGAGTTGATCTACACAAGAAGGGAAGGATCTAATGAATGGTTGATGAGGCTTACTCCATCCATGGAGGAAAAGCTAGAAAAGGAAATTCAGAAAATTGGAAACCTCCAAGTTCTACTGTCGGCTGGTGGTAGCAGATTTGAGGTTCATGGTGACACCACTGAAGTTGTAGATGTTGATCGCTGGGACTGTAGTTGTAGAGGGTGGCAGATAACTGGTTTACCGTGCTGTCATGCAATTGCTGTCATCCGTTGCATGGGCAGGAGCCCATATGATTATTGTTCAAGATACTTTACCACCGAGAGCTATAGACTGACGTACTCAGAACCAATACTTCCTGTTCCAAATGTAGACATACCTGTGATGAAGGCTTCTTCTCAAGTACTAGTGACCGTAACCCCTCCTCCCACCCGACGTCCACCAGGCAGGCCTACTACTA
>Dhingra_Pear_16_GATCAG_L001_R1_001_paired_trimmed_paired_merged_contig_11461 family transposase isoform 1 [Theobroma cacao]	GO:0003676	GO:0008270
ATTGATGCACGGTAAGAAATGAAGAGACGGTGGAAGCAATTTTCTTGTCCAGTGGTAAAAACTGAAGCGATGCTTCCAGGGTTGGTTTTCTTTATTTGCTCACAGTATGCAGGAAGAAGCTGATACCCTTCTTCAAAAGTTCCATGAAGTGCTGCCATGCTACGCTCCTTGCCACGCCAAGCTTGCATGTAAGAAACAGCAACTCCATGCTGATCCCGGATATCTTGCAGGATCTCTTTTGGTTTATACCGTGGATTATCCCGAACCCGTGATTCTACAGACCTAGCAACCCAACCTACTGATGCTTGCTGATGATGAAGGTTGAGAACTCCTTCACAGGTATGCTCACCATGCAGGGTTCTTACTGTAAAGGTTGGACCTCCGGGACATTTTGCCACATGGACACGCCATGGGCAACCTTCTTTGGAGCACTTGGCTATAAACCGGCTGCGATCTGATTTCACTATACGAAGATCAAAATGTTGTACTAGAGCAATGTTCTTCAATCTTCTTCTGCATGTTTCAACATCAGGAAATTCTTGCCCAATAGCCAAGTCTAAAGCATATTCTGTCAAAGCATGAGAATTGTTCTGCACAGCTAAAGA
>Dhingra_Pear_16_GATCAG_L001_R1_001_paired_trimmed_paired_merged_contig_18410 family transposase isoform 1 [Theobroma cacao]
ACACTTGAAGTGATCGAGCAATTTCTGTTTCCTTTTGAAGCTTTTCCTCCTTAGATGGTGTTAATCTTGTCACCCACTGGTTGGACTCCACCCCGCGTGAATAGAAGGCTTCCATCATATTGCCTCGTAGTACATCAATCATCTGCGTAATTGGCAACTCATGCGCCTCTGATACCCAACTGTAGAACTGCTGTCCGAAGTTCGATGTCATGTGGTTGTACCTGCCTCCTCCGCAGAATGCATTAGCCCAGTGCACGGGCTCACTTTGTATGACCCAATTGTAAGCATCCGGTGAAATATTTTTTATGTTGTCAGCACTACGCTGGAAAGCCTCCCGAGTGGGTGCATAAGCAGCCGCATAAAAATCATTGATCATGAATCGTCTTGCCTCGTGAGAAAATTGGCCCTTCAAGTCCTTGTTAAGTTTTTCAGCAAGATGCCTCAAACAATAGCAGTGGTAACATTTATCAAATACCTCGGGCAATGAATTTTTCAATCCATTCTGAAAATCTGCTACAAATGTGATCGGCTGAGATGTTGCCACTGCCGATTTCAGTTCTAGTAAGAACCAATGCCAGTTCTCATCAGTCTCAGCATCCACAATAGAAAATGCTACTGGAAACACACCATCATCAGCATCTGCAGCTGTTGCAGCCAACAAAACTCCTTGATATTTTGAGTTCAGAGGAGCGCTATCAAGAAAAATTAGAGGGCGGCAACCTTCTTTGAAACCCACAATTGATGCACGGAAAGATACAAAGAAACGATGGAAGCTCGAGTCTTCCTTAGTTGCAAATGAAGCAAAACTTCCTGGATTAGTTTCTTTTATCTTCTCGCAGAAATATGGCAACTGATTATAGGCCTCTTTATAGGAGCCTTGAAGCTGCTCCCTGGCAATCTCTTTGGCACGCCATGCCTGAGAATAATTCAATTGAATCCCGTACTCTCGCTTAATGTCCTCTGCTATAGCCTTTGGCTTGTAGTTTGGGGAAACTTTCAACTTCTCTTTTATGATACTTCCCACCCAACCTCTCGTTGCCCTATACCCAGCTTTCACAGCAGCTCCTTCACATGTATGATCCGTGTTCATTTTCTTAATACAAATCAACTGGGTAGTAGACAACCTTGATGCATATATCCTCCATGGGCAATTTTGACCTTTGCATTTGACAGTGACACGGTGACTGTCATTTTTCTTATACCTATAAGCAAATCCATGCGCAATTGAAAACTTATGCAATGCTTCTCGGAATTCGCTAAAACTATTAAACCTTTGGTCCACACCGGTGATGGTGTTTTCCCACTGTTGTGCAGCCTTATGATGCTTATCATCACTGGAACAGCCAGGAACAGAAAGTGAAGGGATTTCCTGGAGTTCCATATCAATCTGGCCATCGGCATTGTCAGTATTGTCGGTATCAATTCGCGTATCAACAGGGTCGACAATTGGAACCACTGCTTCCGATACGGTTGTCCTGCTTGACCTACTAGCAGGCATGTTGGACAAATTTCTAATAGCAGCTTCCTCTGTCATCACAAAAACATAGACAGTGTTTGTATCCCCGAGAAAATTGACCATACGTTGCAAGTCCTTGTCTTTAGAGATCGTAATGAGAGTCTTTGTATTGCCGGGAAGGAAGTACTTGATGGACATTGTATCAGCACTACAATTAAACACATCCACTATTTCAGACTTGAAATCACCAAGCAGTGTTTTCTCATCAATGCCAATCGCATGAGCATCACCCCCAGAGTACGATAAACTTCCATCATTATTCGTCACAAATTCTCCGCCCAATTGACATATTGCTATAACCTTCTTCG
>Dhingra_Pear_16_GATCAG_L001_R1_001_paired_trimmed_paired_merged_contig_18411 family transposase isoform 1 [Theobroma cacao]
TTTACTTGCAATTGTTTCGTATTAGGGTTCTTGTTTGTCATTGTTTAATATTGTTTACTCTATAATTGATTTTTGTTTTTCTTTTACCTTTGATTATACGCTAGATTTTATTGTACTTGTTATGCTCAGGAATTTCTGAAATTTTTACTTGTGTAGATGGATAATTTCATGTTTTTATGGAAAATAAGTACATTGGGTATTTGGGATTTGTGTAATTTCAACATTTAGGGTATGGATATGTGCAAAGGTTTCAAACGTTGGGGTTAGTTTTGTGAATGCAGCTGGAACTTAGATTCTTTTCAACTGTGAAATTAAACCTGCTTATGTAATTTCAGAAACTTAGCTTCATTCTGTGTAATTTTGTTTCTTATGAACTATGAAATTCGACCCTCTTGTATAAATTGTTTCGAGCAATTTGTAGTTTTCAACTTTTTGTTATGATTTCTTGTGTATAAACATATACAAATCTCAGTCTGGCTTCAAGGCCATGGGTGCGAAGAAGGTTATAGCAATATGTAAATTGGGCACAGAGTTTGTGATGGATAAGGATGGAAATTTATCGTACTCTGGGGGTGACGCTCATGCGATTGGCATTGATGAGAAAACACTGCTTGGTGATTTTAAGTCCGAAATAGAGGATATGTTTAATTGTAGTGCTGATACAATGTCCATCAAGTACTTCCTTCCCGGCAATAAGAAGACTCTCATTACGATCTCTAAAGACAAGGACTTGCAACGTATGGTCAATTTTCTCGGGGATGCAGACACCGTCGATGTTTTTGTCATGACAGAGGAAGCTGCTATTCGAAATTTGTCCAACATGCCTGCTAGTAGGTCAAGCAGGACAACTGTATCGGAAGCAGTGGTTCCTTTTGTTGAGCCCGTTGATATGCAAGTTGATACTGACAATACTGACAATGCTGATGGCCAAATTGATATGGAACTGCATGAAATCCCTTTGCTTCATGTTCCTAGTTGTTCTAGTGATGATACGCATCATAAAGCTGCACAACAGTGGGAAAGCACCATCACTGGTGTGGACCAAAGGTTTAATAGTTTTAGCGAATTCCGAGAAGCATTGCATAAGTTTTCAATTGCACATGGATTTGCTTATAGGTATAAGAAAAATGACAGTCATCGTGTCACTGTCAAATGCAAAGGTCAAAATTGCCCATGGAGGATATATGCATCAAGGTTGTCTACAACCCAGTTGATTTGTATAAAGAAAATGAACACGGATCATACATGTGAAGGAGCTGCTGTGAAAGCTGGGTATCGGGCAACGAGAGGTTGGGTGGGAAGTATCATAAAGGAGAAGTTGAAAATTTCCCCAAACTACAAGCCAAAGGCTATAGCAGAGGACATTAAGCGGGAGTACGGGATTCAGTTGAATTATTCTCAGGCATGGCGTGCTAAAGAGATTGCCAGGGAGCAGCTTCAAGGCTCCTATAAAGAGGCCTATAATCAGTTGCCGTATTTCTGCGAGAAGATAAAGGAAACTAATCCAGGGAGTTTTGCTTCATTTACTACTAAGGAAGACTCGAGCTTCCATCGTTTCTTTGTATCTTTCCATGCATCAATTGTGGGTTTCAAAGAATGTTGCAAAATATCAAGGAGTTTTGTTGGCTGCAACAGCTGCAGATGCTGATGATGGTGTATTTCCGGTTGCATTTTCTGTTGTGGATAATGAGACTGATGAGAACTGGCACTGGTTCTTACTAGAACTGAAATCGGCAGTGGCAACATCTCAGCCGATCACATTTGTAGCAGAT
>Dhingra_Pear_16_GATCAG_L001_R1_001_paired_trimmed_paired_merged_contig_21499 family transposase isoform 1 [Theobroma cacao]	GO:0003700	GO:0008270	GO:0043565	GO:0006355
CGAAAACGAATCCTTATTTCGCAACTGAAGTAGTTAAATTAAAACATACATTAACATTACTTCCACACAACCGATTCTACTGCGTTTTTTGAACAATTGAAAGGGAAAAAAGGAACCGAAATCTAGGGGTACGAACGATTTTAAAGAGTCTAATTCAGGTCAATGCGGCAGGGTACATTTCTTTTGAGAATGCCCTAACATATGACAGCGACCGCATTGAACCACCCTCTTCGGCCTCTTGAAGTTTTCTACACGAAGGACCTTCTTCTTGGGTCTTCCAGGTGGCCGTCGGGTCTTGGGTGGGCGTATCATGATATCAACATTGGTGCTTCCACCCTCTGTTCCGTCGCCTGGCTCCTTCCACAAGCTCTTATCCGGAATGGGATGAATCATCTGTGAATAGGTCTCTCGGTAACTTGCTACTGTAAAGCAAGGCTCAGCAAACAAATGGACATTGTGTCCACAAGACATAAGTGCAGCAGCAGCATGTGCACAAGGTAGACCATATATATGCCAACGGCGACAAGAGCAAACACGAGTTTGTATATCCACAATATTTGTCCTCTCCGTAGACACAATCTCAAATTCAACTTCATTTGCACGAAGTACTTGATAGCATCGAGCATCAGCCATTGCCTCTAGAATCCGCTTCTCAGCAGATGGTACTAAAATTGACGTCGGAGCTCATGGCATTCAAGAGCCCAATTATACAACAACTCCGTAACACCGAGAGTAAAATGGCCATATCGCACTCCTTCAAAATATGCTACAGCCCAAAGTTGGGGAGGGAAGTGTTGAAACCATGCAATCACGTCTTGTGAGATCTCTGTCATCTCTGCAATCTTGCTGTCAAATTCAACTGCAGTGAGAGCATAAACAGCATTCCAGAAGATATTCACCAACTTCGCATTCTTAAACGTATCACGAAAATTTTCACTAACATGACGCAGACAAAAACCATGGAAGGCACTAGGAAAATGGGTTTCCACCGCCTCTACAACACCCCTTTGTCTTTCAGAGAGTATTGTTAGTCTAGGCATGTTGTCAGTGTTTACTCCAAGAAGCTTTCGCAATTCTGACATAAACCACATCCAATTTTCATCGCTTTCCACATCAACAATA
>Dhingra_Pear_16_GATCAG_L001_R1_001_paired_trimmed_paired_merged_contig_33142 family transposase isoform 1 [Theobroma cacao]	GO:0003676	GO:0008270
CTCTCTTCGGCCTCTTGAAGTTCTCTACACGAAGGACCTTCTTCTTGGGTCTTCCAGGTGGCCGCCGAGTCTTGGGTGGGCGTATCATGATATCAACACTGGTGCTTCCCCCCTCTGTTCCGTCGCCTGGCTCCTTCCATAAGTTTTTATCCGGAATAGGATGAATCAGCTGCGAATAGGTCTCTCGGTAACTTGCTACTGTGAAGCAAGGATCAGCAAACAAATGGGCATTGTGTC
>Dhingra_Pear_16_GATCAG_L001_R1_001_paired_trimmed_paired_merged_contig_33143 family transposase isoform 1 [Theobroma cacao]	GO:0003676	GO:0008270
AAGAATGAAAAAAACAGACCAAATCCTCGTTTCGCAACTAGAGTAGTTAAAATTAAAACAGACATTAACATTACTACAGCACAACTGATTCTACAGCGTTTTAGAACAACGAAAGGAAAAGAGGAACCAAAATCCAGGTTGAAGAACGATTTTAAACAGTCTAATTCAGGTCAATTTGGTAAGGTACATTTCTTTTGAGAATGTCCTAACATATGGCAGCGACCGCATTGAACAACTCTCTTCGGCCTCTTGAAGTTCTCCACACGAAGGACCTTCTTCTTGGGTCTTCCAGGTGGCCGCCGAGTCTTGGGTGGGCGTATCATGATATCAACACTGGTGCTTCCCCCCTCTGTTCCGTCGCCTGGCTCCTTCCATAAGCTCTTATCCGGAATAGGATGAATCAGCTGCGAATAGGTCTCTCGGTAACTTGCTACTGTGAAGCAAGGCTCAGCAAACAAATGGGCATTGTGTC
>Dhingra_Pear_16_GATCAG_L001_R1_001_paired_trimmed_paired_merged_contig_48473 family transposase isoform 1 [Theobroma cacao]	GO:0003676	GO:0008270
AATTTATTAAAATAATGTGACAGGAAAGTCATTACCTTGTTCTCCAAGTAAATTAAGAAGAAAAAAAGGATCCTAAAACTCTACTTCAAAGCTTGGAAACAGAATCCTAAACTGCCAATAAAAGTTGTCAAAAATATACAGAGGTTGAAAGCCCAAACACCCTAATTTAACAACGTCCCTTGAACAATGCTAGAATCTTTACATGTCTTCTTATTGTGGCCGAGCCCCTTGCACTTGCTACATTGCAGCTGGCGTTTTATTATGTCGTCTGATTCCGTCTGCTTCATCTTTGGCCGCCCTGGCGGCCGCCTGGTGGGCGGAGGGGTAACAGTAACTACTACTTGGTTTGATTCATCTGTGTGTGGTCTGTCTACATTCGGAACAGGGTGAATTGATTCTGCATAAGTTAAACGGTAACTCTCCACCGTGAAGTATCTGGAGCAGTAATCATAAGGGTTCCTGCCAATAGTTATAAAGACAGCAATAGCATGGCAGCAAGGAAGACCAGTGAGTTGCCATCCCTTACAGGTGCAATCCCAATGGTCGATGTCAACACTGTCGACAGATTCTCCACGAACCTC
>Dhingra_Pear_16_GATCAG_L001_R1_001_paired_trimmed_paired_merged_contig_51633 family transposase isoform 1 [Theobroma cacao]	GO:0003676	GO:0008270
CGTGAATAGAAGGCTTGCATCGTATTGCCTCGTAATACGTCAATCATCTGCGTAATTGGCAACTCATGCGCCTCTGATACCCAACTGTAGAACTGCTGTCCGAAGTTTGAAGTCATGTGGTTGTACCTGCCTCCTCCGCAGAATGCATTAGCCCAGTGCACTGGCTCACTTTGTATGACCCAATTGTAAGCATCCGGTGAAATATTTTTTATGTTGTCAACACTGTGCTGGAAAGCCTCCCGAGTGGGTGCATAAGCAGCCGCATAAAAATCACTTATCATGAATCGTCTTGCCTCGTGAGAAAATTGCCCCTTCAAGTCCTTGTTAAGTTTTT
>Dhingra_Pear_16_GATCAG_L001_R1_001_paired_trimmed_paired_merged_contig_13944 family transposase [Theobroma cacao]	GO:0003676	GO:0008270
GCATTCAGAAACCCGTATATAGATGCATGTAATGAAACAAATAGGCGTTGGAAGGAACTATCATCAGGACTCCCATAAACCTGTGCAATACTTCCAGGATTGGTTCTTCTGATCTGGTCACAGTATTGAGGAAGGAGTCGATAATCTTCTTCAAAGGATCCACGAACAGCTGCCATGAGGCGTTCCTTTCCCCTCCATGCCTGCTTATACGATAATGCAATGCCATGAACTCGGTGAATCTCTTCTAGTATCTCTTTTGGCTTGTAATTAGGATTTTCCCTCAAACGTTGTTCCACAGATTCTGCAACCCACTGGACTGAGGCTTGTTGATGACCAAGATGGGTGATTCCACCACAGGTGTGTTCCTCGTGGATGGTCCTTATTGTGAAAGTAGGGACACCAGGCAGCTTTGCAGCATGAATTCGCCAAGCGCATCCTTCTGTTGCACACTTGGCAGTGAAACGAGTTTTGTCAGACTTGACAGTCTGCATCTCAAAGCGAAGGGCAATAGCAGCATCTCTCAGTGCCCTTCGACAGCTATGAACATCAGGAAACTCTTGCCCAACAGCCAGCTGGTGATTAGTTGTCATAGCATGAGATCGATACTGAAGGACAGGAGGAGTATCTAAAAGCTGGGATTGCTGCAAATTCATGTCTGAGTCAGGCACAATACCCATCTCCTGATTTTGATCCATTGCTAAATCCAAATTTTCGTGAAGATCATGGCCCTCCACCGATGACAATGCATGATTATCTGATAAACCCAACTCATGAGTCGCCACAGTAAGAGCAAGGTCATTGTCATTTTCATCGACATCAACATTCTCCTGATCAGTTTCAACACCAATATCTTGCTCCAACTCCAAACCTTCTTCTTCAAGATTTTGTATGCGCCTATGTTGAAGGGCTATCTCATGTTCATTTGTCTGATCGAAAGCCAATCCATGATCATGGGGATGTCTAAAACCCTGCTTATCATCATGGCTACCATGCCCTAATTCCAAATCCTGATCAGGGGCATGCCTCAATGCAAGGCCATGACTTTGACCCGGAACCAGATTGTGATTCAGCCCCTGTCCTGGATGTGAATTCTGCCTCAATGGCAGATCACCATTCTGCCCAAGAACCAAACTATGGTCCGCCATTACAGGTCCAAAAACCAACCCCCACCAATACAATCAAACACAGAACTTAAAACAGAAAATTTCTGCCCAATATGCGTTTCTGAGTAGACAGAATCAAAGTCCGCCCAGAAGCTCATGCAGAAGTTACAAACTGAACCTGAGGAGGGAGGAAGATAGATC
>Dhingra_Pear_16_GATCAG_L001_R1_001_paired_trimmed_paired_merged_contig_133974 family nuclease [Medicago truncatula]
AAAAAAAAAAAACTTGACAGAAGGCTGACAAAAAAGAAACACTGCAAACGAACAAAAATTCATTTCATTTGAACATGTCAGTATGTCTACCTAATCAAAGGATGTAACTAGTATCTAGACAGAGATTATGAGCCAAAATTGTGCTACCTTAAACTTCTTTTAGTTAGAGTAGTCAATGTAACATGTACAATTGTTATACCTTTCACTAATTTTTCTATTTGAAGTTTAAACATTAAAACAATAAATTTCTCACGTTTCTATGTATATCTGTCCTGGAAACACAAAGACCATAGAAGAGCAAACTACTAAAGGTGGAGCTGCAGCAAATCTATTACCATAACCATAGACCATTAGAATGCAAGAAACCAACATCAAAATCATACACGCTGCAGAAAGTCTGGTTAATTGACTCACTATTCCATCCTTCGGGTTTCCCAGCTAAAGACTTGGGTACAACCCTCAAGGAGTAAACTTCAACTATTCCCAACGAAGCTTCTGGGTT
>Dhingra_Pear_16_GATCAG_L001_R1_001_paired_trimmed_paired_merged_contig_32901 family nuclease [Medicago truncatula]
GAAAGCAGCCCCATCTCACCGGTTGCTGTCGCATGCACCCAAAAAGTTCACGCTATCAAGGTCCATGCTCAAAACAGGTACAAATTCTTAGTTCCCAACTAATAAAACAATATATGCATGCAAGAATGAACTCACAAAACCAAATATAAACTGCATTTCTGCCCCACGTTTAGCCGCAACACCTCTTAATTCTCATATAAAATGGATTGTGCTTACATGGCAACAGAGATGCAACACTAACAGAGATGCAACACTAAAATCGAATTTGATCTCAAACTAGTCAAAGATTACTTTCCCAATCACACTTTGAAATTTTTGGAGAATCTGAAAGGCGAAGAGCTGGGCCTCCACCTGGTTGATGAAACCCATAACACACTGCCATGTACATCAGTGCCCTAGCAACATCTCCTCTATG
>Dhingra_Pear_16_GATCAG_L001_R1_001_paired_trimmed_paired_merged_contig_51225 family nuclease [Medicago truncatula]	GO:0004518	GO:0090305
CTAAACCGATAGAATGCAGCATCCCGTTGTGGTGGCCACCAAATTCCACTGCACAAAATCTGTCGTCGACAGCACCGCCGTCCGTAAGCAGAGCGCCACCTTCTCCCGCAGCCGCGACGAGCACTCCAAAACCTCATTCCAATTAGCTTGCAACTATCGCAACCCAGATAATAATTTGGTCTCTCCAACCACTTCCCCCATTTCTACAAGATGGAATTACAGAAAATGCATCAGTGTTTCTTGGAGATGGGTTTCTCAGATCATCTCTTTTTATTTGTTGTTTCTCAATGTTGTTGCTGATGCTGCGGCATTTGATAATCCATCTCCTTCTTTTATGTATGGTTGTGAAGATGTTAGCAATTATTATGACAGTGTGGAGAATTTAGAGGGCAAATCGCTGAAGAAAAAATTGAATTCCATTATTTCCAGGCACCAATCTTTATCCTACAGAGAGGTGTGGAATGCTCTCAAGATTCTTGATGCTTCGGATGTTGATAACCCAGAAGCTTCGTTGGGAATAGTTGAAGTTTACTCCTTGAGGGTTGTACCCAAGTCTTTAGCTGGGAAACCCGAAGGATGGAATAGGGAGCATCTATGGCCTCGTTCTTTTGGGTTAAAAGATGGTGCGTCTTTGACAGATATACACAACATTCGCCCAGCAGATGTGAATGT
>Dhingra_Pear_16_GATCAG_L001_R1_001_paired_trimmed_paired_merged_contig_63248 family nuclease [Medicago truncatula]	GO:0030688	GO:0004518	GO:0006364	GO:0090305
GGTTGAAATTTTTGGAGAATCTGAAAGGCGAAGAGCTGGGCCTCCACCTGGTTGATGAAACCCATAACACACTGCCATGTACATCAGTGCCCTAGCAACATCTCCTCTATGCTAGAAGAAATAAATCAAGTTACAGCCAAAAATCAAGGGTTCAGTCTTCAATGCCAAGCTAGAACTAGAAGCCTAGAACCTCAGTCAAACACTCCGTTCGATCAAGGAGACAACGGATCCACACTTCAAAAGGAACT
>Dhingra_Pear_16_GATCAG_L001_R1_001_paired_trimmed_paired_merged_contig_64043 family nuclease [Medicago truncatula]
AAATTTTTGGAGAATCTGAAAGGCGAAGAGCTGGGCCTCCACCTGGTTGATGAAACCCATAACACACTGCCATGTACATCAGTGCCCTAGCAACATCTCCTCTATGCTGTGTAGGTGGTGCCCATCTGTCCTTGTCAGTTTCCGTGTCCAAAGCGGCTTCTTTGTTTGCTGGCTTCAAACATTTAGCTGAGTTACCCGTGCATTCTCCATAGTATTTGTTCCCCCTGGATGCATTGACATTCACATCTGCTGGGCGAATGT
>Dhingra_Pear_16_GATCAG_L001_R1_001_paired_trimmed_paired_merged_contig_19629 family isoform 2 [Theobroma cacao]	GO:0003676	GO:0008270
TCTAGTGGAATCAAATGATGCTCCACCTGAACTTTTACTCAAATTATGGAAAGATGCTATCACTGGGATTGGGCAGGAATTCAACAGTGCTAAAGAATTTCGTGATGCGCTGCAAAAATATGCCATTGCCCATCGTTTCATGTATAAGTTAAAAAAGAACGATACTAGCCGTGCAAGTGGCAGATGTATAGCCGAAGACTGTTCTTGGAAATTTTTTGCATCTTGGGACATATCTGTGAAAAAGTTTAGGATAAAGAGTA
>Dhingra_Pear_16_GATCAG_L001_R1_001_paired_trimmed_paired_merged_contig_59397 family isoform 1 [Theobroma cacao]	GO:0003676	GO:0008270
TTTTTTTATTATGCCCTGAATCCTTGCACCTAGAGCAAAAAACTGTCCTTGCCGACACACTCTTTGTCTTGGCCTGGCTTTTCTTTTCTTGTTGCTTGGAGATTAATGGAGGAAGCACATGCGCTGCCTCTACGTCAGTTTTCTCACCATCCGAAGCCTCGAAAGGGGCCAATGCAGGGTTTATGGATTCAGAATACGTCAAACGATACTTGTCAGCTCTATAGTATCTTGAACAATAATCATACACATCCCTACCAGTGCAGTTGAAGACAGCAATAGCATGGCAGCACGGTAGACCAGTTGACTTCCAATCCAGACAACTACAGTCCCATTTACTAATATCCACAACGTTGATCAAATCCTTGTGAACCTCAAAGAGTGTATCAGATGAAAACTAGACTTTAAGACCATATGCGCAACGAGCTTCTCGTTGCAGTTTTTCCTCCTTGGATGGAGTAAGTTTTGTGGGCCACTTACTTGAATCTGTTTGACGAGTGTTTATCAACTCCATCAACTTAGAACATAGTGCTTCAATCTTTGGCACAATGGGAAACTCCTGCACTTCCTCTATCCACTTGATGTATGCCTCTGCAACATCTGATGTAAAATGGTTATAGTGCTCACCTTTAAATAATGCATTTGTCCAACATTCTGGTTCGATTTGCTGGACCCAGGCATAAGCTCGGGCAGAAACTCGTCTAAGTTGATCAATACTTGTTTTAAACCCATCAATTCAGATTGCATGGGCAGCAGCTATAAAATAGATTGGCAACGAACCCTTCCCATCTCCATGGTATGGACCATTCAAGTTTCTCATGAAGCTTTGCAGAAGGTGGTGCATAGAATATCCATGGTGGGCATTCTCAAATACTTCGAGCACTGATTTCTTTAGTCCCTTCTCTCTATCCGAGACAAAAGTTAAGGATTGAGAGGTTGCGAGTACAGATCTTAACTGCTCCAAAAACCACCGCCACTTATCATCATTCTTAGTGTCTACTATAGCAAATGCAACCGGGAAAAGACCGTCATCTCCATCCAAAGCAGTAGCTGCCAAAAAAGTCTCATGGTATCTTGATTTTAGAGATGCAGCATCAAGAAAAAGAATAGGGCGACAACCATTCTGAAAACCATGTATTGAAGCATGCAAGCACACAAATAGGTGCTGAAATCTCCTCTCATCACCAGTGAAAAGCTTAATACTACTGCCAGGATTTGCCTCTGTCATCTTCTCACAAAATCTCGGTAACTGGTCATATGCCTCTTTATACGAACCTAGAA
>Dhingra_Pear_16_GATCAG_L001_R1_001_paired_trimmed_paired_merged_contig_64725 family isoform 1 [Theobroma cacao]	GO:0003676	GO:0008270
CACCAATTTTCCAGGCAGCAGTGCGCCTTCGCTTCTTAACAGTATCAGCAGGAGTACAGTTCATATCAAATACGTCCAAGCTGTGCCGACTTGCATCTGCAGTAGCAGATATGGAACCAGTTGGAATGGAACTGGTAGCATCTGCATTATCGGTGGATGTAAACGCAGGGGACATGGTAGGCATATGCGCCACTTCACCTGAAATTTGGG
>Dhingra_Pear_16_GATCAG_L001_R1_001_paired_trimmed_paired_merged_contig_77524 family isoform 1 [Theobroma cacao]	GO:0003676	GO:0008270
TTGTGATGGCGAGGACAAAGCTTATCCTGATCTGCCAATCTGGTGGGGAATTTGTTGTCAAGGATGATGGATCCATGTCATATACGGGAGGAGATGCACAGGCAGTAGATATCAATCATGAAACCCGATTTGATGATCTCAAGTTAAAATTGGCTGAAATGTTGAATTTAGAATATAAATCAGTGATCATGAAGTATTTTCTCCCAGGAAATACGCGAACTCTCATCACTTTATCCAATGATAAGGACCTGAAAAGGATGTATGAATTCCATGGGAATTCAGTAACTGCTGATGTTTTTGTCCAGGGGA
>Dhingra_Pear_16_GATCAG_L001_R1_001_paired_trimmed_paired_merged_contig_79872 family isoform 1 [Theobroma cacao]
CCAATCCCAGTGATAGCATCTTTCCATATTTTGAGTAAAAGTTCAGGTGGAGCATCATTTGATTCCACTAGACTAGCCTGGATAGGGTCATTGCTAGTACTACTATCTTTACTGTGAAGGATATCTTGCCTCTCATCCACATCATCAGTTTCTGTAGCAATGTTCCGGCTAGGAATATTCTTCTTCTTGGACGTATGTTTTCTTTTCTCCCCAACATGGTCAGTGACAGAACCAATGGTAGGACCATTGGCACCAATTTTCCAGGCAGCAGTGCGCCTTCGCTTCTTAACAGTATCAGCAGGGGTACAGTTCATATCAAAAATGTCCAAGCTGTGCGGACTTGCATCAGCAGTAGCAGACATGGAACCAGTTGGAGTCCTTTCTTCGACAGGCATAATACATCCAGGTTGTTTTGATAGAGGACTAGCATGTAAAGTGGCAGCTGAAGTCGTGAAGGCGGCAACAGGGGTCACGGATTCAGCCACTTTTATCCCACATGCCCTTTTTGGTGTGTTGAAGGCTTCAGCATCAAAACCTGCTTTCCCCTGGACAAAAACATCAGCAGTTACTGAATTCCCATGGAATTCATACATCCTTTTCAGGTCCTTATCATTGGATAAAGTGATGAGAGTTCGTGTATTTCCAGGGAGAAAATACTTCATGATCACTGATTTATATTCCAAATTCAACATCTCAGCCAATTTTAACTTGAGATCATCAAATTGGGTTTCATGATTGATATCTATTGCCTGTGCATCTCCTCCCGTTTATGACATGGATCCATCATCCTTTACAACGAATTCCCCACCAGACTGGCAGATGAGGATAAGCTTTGTCCTCGCCATCACAAGGACCTCCAAGCATTCGAATAAAAGAATTAAAACTAGTTTACAAATATGCCAAATTCATAATTCAGTTCCCAAAACTATCTACTACTTTCAAAGTTACCACGATCAAACTAACACATATATCTGTAAACTATCAGTTACTATTGTCGATGCGTATACTATTAACTACTTACTAGAGCTTGTGTGCATACAATATCGAAAAACCATCGTCCCAACGGGCCTGCTTTACTAACATATACAGGCAAGCAACCAATATATTACATAAACAAAGCAAAAACCCAGCTAAAAACATCAATGGAAGCACACCAGGAACTGTAAACACTCCCATAAAATTACAACAACAACAAAGCCTT
>Dhingra_Pear_16_GATCAG_L001_R1_001_paired_trimmed_paired_merged_contig_19663 family [Populus trichocarpa]
TGGAACATTTATCGACAGAAAAAATGGAACGTTTATCGACAGAACTCGGAGCTTCCCGATTTTCCTTACAAAGTTCCAAGGTACAGATAATTTTACTTCAACTCTGTACACTTGCGGAATTTACAATATTGTACATCATGACAAGAATGAAATTATCACTACCCAATAGTGACGTTAGGACGAAAGGCCGTTTGCCATGAAAGAAATTACCACAACAGATCTGTAACAAACCAAAGAGTTTCAGCACATCACTTCCCGTGCCTTTGCTTCTACTACCAACCGATCTGTCACAAACCAAAAGAACGAAACTCACCACATTAAGAGGAGGTGGATGTACCACAAGTGACCAAAACTCTACGCACATCACTTCCGATGCCTTCGCTTTTGTTCAGCTCTTTGCCTTTTCTCATCCTCCCATTCATACATCGGGTCAGTGTCACGACGAGCCATTTTGCTGGGTACTTCTTTACCATGAATCCTCGGACTTGGTTCCTCCAAGTAACCTGACCGCTGGACAATGGGTCCTTTTCGGTCTCCCCTATCCCTTCCATCGTATGACTGGGACAAACTAATTGAAAGAGGAGGTGGAGGGGGAACTGGTGAATACTCACCTGCTTCCCCGGAAGGCAGATGCTCTCTTTTAAGTTTCCGCCTCTTAGAAGCCGCAGTTGCATCTGTATCCTCCTTCAAGAGGGTTGCTTTCTCCCTCTCTCTCTCCCTCTCCCGTTCCCGCTCCTCTACCTTTATTGACAGCCCCTCACGATCTTCGCGCTTTCTTTCTCGAAAATCATCTTCTCTTCTACGTTTTGAATCATCTTGAGAAATTAAGGAATTATCTTCAGATCGTCTACGGTCCTTCTCATCATGCCTCGGGGAAAGCCTCTGAGTATGCCTTGTAGTTCCAAACCTTCTATCTTCATCTTCATCTCTTTTAGCAGAACTAACAGAATGTGGAAGCATGTGAGGAGGTAAGGGTGGTGGTGGAGGTAAGCTTTGTCCATGATATCGATCATCAACATGAGATTTTTCCGCTGATACATCATTGTACCTTACTTTACCTCTGTCATCCTTAGATTTGTCAGGAAGTCTATCCAAATTCCTATCCATACCCCTCTCCTGAAGTTTCTCTACTGAACGCTCCCTTCCATGTCTCTCCATTGACCTGTCCCTGGATCTCTCATTCAAATCATCTCCACGCGACTTTTCAGGACGCTCCAATCTTTCCCTATAATCCTTTTCATGTCTTTCATTGCCCTTATCTTTGGACCGGTCAGAAGGCTTATCAGTGGCCTTGTGAACACTTTGATGATCAGTACCTGAGTTTTCAGGATCCAACAGTCGAGCATCAACAGACCTCTCTCGGTCTGACACTCGAGCTTCGCCCTCAAAATCTCTCACTTCAGTTATCCCTTTCCGCCGTTTGCTCTGTCTGTCAGTTTCTTCAGGACTGGTTCTCTTTTGCAGCTTATCACTAGATTTTGAAGCAGCAGCAGAATTATCATGCCTAGGAGAGTGGACAAGTCGAGAAGAATGGGGCCTTGGTGCATC
>Dhingra_Pear_16_GATCAG_L001_R1_001_paired_trimmed_paired_merged_contig_28442 factor of DNA methylation 4 [Populus euphratica]	GO:0005655	GO:0004526	GO:0031047	GO:0090502
AAATGAAATTCTTAAATTTGTTCAGCCTCGCAATCTGACATCGGATGAAGCAACAAAAGAAGATTTAACAGCGGCTAATCGACACTAAGCAGTAACCGAAGCCCGCTCTGTCACCTTGTTTATCTTCTCCGTTTCCTAAGCGGTTTCCACTTGTTTAGCATAAATACTACTCCCTCCTTCAATGAAGCCTTCCTTCCTTCTTTGAAGTTCCACAGCTCAGGTATTATATAGCGTCCACTGGGATTATAGTCATTCAATTCCATCAAAGCAGTTGTCACTGCCTTGTATACTTCATCACCCAGCTGATTCTTCAAATCCTTCAATTTGTCATCATTTTCATCAATAATTTCCTTAGGCTTTCCTTCTTGATCCGTGATAATCTTGAAAGGATGCCAGTTTGGATGCCTAAGATACTCCTCCCACAGAGAGCAGAACTCCACGGCCTTCTCATCTGCTTCTTCATTGGAGTATTTCTCCTTGGTTGCAATTTGAAATGGCTTCTGATCAAGATCTCCCATTCTCTTCACGCCAATGGTAGCTCGGTGGGTTGAATCCCACAGTCCATTGATTAGTTCCTTACGAGCCTCCTGCACTTCATCATTATTCCTCCGCTCCTTAACAAGAAGTGTTTTGTAAAGTTCCTCTACATCAGTATACTCCTCCTCCTTCTCCTTTAACTGGCTTTGAATTTCCTCCACCTTCTTCTTGGCTTCCAAATCCTCATCCTCCTCCATGTGTTTCATCACCTTTACAGCACCTTTCATTCGCTCTATCTCAAGCTCCAGTACCTGTTTGGCATCAAGCTGCTTCTCCAATTCAATAATTCTCTTGCGAAGTATCTCCTTTTCTTTCTTCTGTTCTTCTGCTAACCATAACATCTTCTCATCAGCTGTCTTTTGTTCCAAGGTAGCGCGCTCATTCATTTCCCTTTCGTGATAGAGTTTCCTTCTCTCGCTATCATTTTGTGCACGGTGTTCCTGCAGTTGTTTCTCACGTTGCTGAAGCTCTTTCTTTTTAGCTTCCAACTTCAATGCGGCTTTCTTGTGGTCTAAGCATATCTTCTCCAGGTCTTCACGGGCAGCTTTTTGCATTTTTTCTCTTCTTTCATTGATAGCTTTGAGCATCTCCTCCTTTTTATTTAAAACGCTTGCTAATTTGTTTAGATCCTTGTCAGTCTTGCGGTATTTTCTTTCCAATTCCTCTACTAGTGAATTCTTCGTCTCCAGGGTGCTAGCTAGATCGGAAACCAGTTTTAAATTTTTCCTCTGTTCTTCTGCTTGTTGAGCAGAAACAGTTTTCAGATCTCCGTTCCTACGAAGATGATCACCCAGAATGCTACTCGAGCTGTAATCATCATCCCGAGCAACCCATCCATATAAGTTATCTCTTCGATTCCTAGCTAGACTATAGTCCCGTTTTCCACGGTGATCAACTTCAAAACTCTTCTCAAAGGACTTTGCATCATGGAAACCTTCCCAGCTTTTCTCGAACTCAACAATGGCATACCCAGAGTGACCCCTTCTACCCCACAAAGGATGAACCCTCACAGGGTTAAAACCTTTACTTGCCAGCTCAGTTTTGAGTTTGGTACCACTTTCCCCAACATGTCTCCCGTCCTTGAATTCGGTTTTAACATTTGCCACAACACCCATCCAAGGCCATACAAACAATTGGTCATCGTCGTGTACAGTAGGGAGAACACCAGCTGAAGAAGCTGTGGTGGGTTTGGCCTTGGGATAGGGGGTGGGAAGCTTGGGGGCTAGGGGCGGGCAAGCAGTAAGATGGGATTCGGCTGGAGACTCAGAATGCTTACTTTTTTCTCTGATTTGGGGTTGGCTAGAGACCACCCCAGCCACTGCATCAGTCCTGTGCGATTTTCGTCCGGCATTAGGAGTTGATTCTAGCCGACTCTTCACATCAAGATATCTATCTATATACCTCTCCAAAGCCAAGTGCTTTGCTTTCTCTTTTAAAACCCTGCTGTCTCTGCCAATATCAGAAGCGTGTAGTGAAAGCTCTTTTAGTCGGTAATCACGCCTCCTCTTCTCATCACAAAATGGGCATCTGTAAGTTGAATCAGAATTTTTCACCTTATAACTGCCTTTCTTTAACAGATCGTAATAGTCATACTCATAGTCTTCTAGTTCAGACCGGCTAAAACCCTTTTCTTCTTTCAATCTGTGAGACATGTCAAGCCTTGGTTTCTTGGAAACAGACATTTCGAAACCCTAGCCGGTATCGGAAATCTGAAGTTCCGGACCGGCAACCAAACGACGCCGTTGATGTTGACGAAGCACTGATTTCAGCCTCGGAGCTTCAAACGACGGCGTGGCCTGAGGTACGAAGGAGATAACGACGCACCCGTTGAAGTCGCCTACGAGAAGGCCATTCGGATGACGATCAGTAAAAAACTCAGGAAAAGGGATGAAATCGGAAGCTGAAACGAAACGGTGGCCGTGCTGGCGGCCAGACGACGGCGGAAAGGACGAAACTGCGGCAGAGAAAATGGCGTTTTGGGTTTTAGAGAGAGAGAGAGAGTGCGGTGAAGAGTGAGGAGTTTGAGAGAGAGAGAGGAGAAGGGGTCT
>Dhingra_Pear_16_GATCAG_L001_R1_001_paired_trimmed_paired_merged_contig_129856 factor of DNA methylation 1-like [Glycine max]	GO:0005655	GO:0004526	GO:0031047	GO:0090502
GATAAAGAGAATGGGTGATCTCGATCAGAAACCCTTCTTGAAAGCATGCAAGGAACGGTACTCTCTTGAGGAAGCAGAGGTGCAGGCCTTCACTCAATGCTCCTTATGGCAAAATAATCTGACAAATTCAGAGTGGCATCCATTCAAGATTGTAACTGTTACTGAGCAGCCCGAGGAAATAGTCAATGAGGAAGATGAGAAACTGAGAAGTCTGAAGGAGGATTGGGGCACTGATATATATGAGTGTGTCGTGACAGCCCT
>Dhingra_Pear_16_GATCAG_L001_R1_001_paired_trimmed_paired_merged_contig_11965 factor of DNA methylation 1 [Gossypium raimondii]	GO:0005655	GO:0004526	GO:0031047	GO:0090502
CCTCAAGTTCATCAACTTTTTCCCCTAATTCATCTTCCATTTCTTTTATCTTTGATTGAACAGCATCATCATCTTGATCCCCTAGATGCTTCATCACCTCTAATTTCCCTTTTAGCTCTTCAATCTCCATCTCCAGCTTCTGTTTAGCATCCAGCTGCTTTTCTAACTCAAGTATTTTATTTAAGGCATCCTCTTTTTCTCTCTTTTGCACTTCAACCAGCCTCAAGACACTCTCATCAGCCTTTTTCTGCTCCTCGGAAGCCAATTGGAGTGAATTGTTTCTCTCATCATTCTTCTTTTTATCCTCGTCAAGTTTTTGCCTCTCACGCTCAGTCACTGCTTCACGTTTGTTTAATTCTTTGCTCCAGGTATCAAGTTTCTTTTTCTTAGACTCCAGCTCATAATTCAATTTCTCTTGTTCCTCTAATATTCTCTGCACATTATTTCTTGCCATTTGCTGCATCTTTCTCGTTTCTTTAACAAAGTCATTGTGCAGCCGGTCTTTCTCTTCAAGCATCCTACTTAAAGACAGTGTCCTCTCATTGTACTTGTATCGCAGTTCATCCAGATTTTCATTTGTCATATCAATTTCATTGGCCAGGCTTGCCACAACATCATTTCTTTTTCTAGCTGCTTCCTGTACAATGTCAGATACCGTTCTTAGCTCTCCTGTCTTGCGAAGAAACTCCCCTATCTGCCCTTGGGAATGATAATCATCAGCACGAGCGCACCACCCATAGATGCTTGAGCCAGGCTGTTCCTTTTGTGCATTCCAATCCTTTTTACTTTGACAGTCGGTTTCAAACATCTTCTCAAAATCAGTAGCATTCCCAAAACCATTCCAATCTTTACTAAAATATACTACAGCGCATGCAGCTGGATTGCCTTCATTGCACAAAGTACGAACTTCTAAAGGTTTATATTTTGAAAACTTTCTCATCCAGTATCCAGAATCTAGAAGATCTTTTCCATCCTTTGGCTGGCTCACTATGTTTACAACAATGCCAGTCCAAGGCCACACATAGAGGTCTTCTTGCTTTTCTTGCTGAGCAACAGGAGCCGGTAACGTTGGACGCTGTATTTGGTCTCCTTCGCTGGCTAGATCATTCTCCAAGTAGATTGCCAAGGCAAGGTGGTTGGCTTTCTGTTTCGCATTTCTGAGAGCAGAACCTTTGGCCACCCCTGAAGCATGTTGGAGGAGGTCCTTAAACTTGTAATCTTGTTTCTTCTTCCCCGCACAAAAGGGGCATCTAAGAGTCCCATTAGGACCCTTTACTTTATATTTTCCCTCCCGTAACTGCTCGTAAGGTTTATCTTTGTATTCATGGATCTCGGAATCACTAATATCAGATTCATCTTCAGAGCTGTAGTCCATAGTGGAGAGTGACAGTCAATGAGGGCAAATGGGTCTCTCTCTCCCCCTCTTCGTCTTCTTCTTAGGGCGAAAGAGTTGAATGGTCAGCACTCAGTAGCAATCCCTAGATACTGTTTCCGAGTATCCGAAGGTGAGGTGACGATCACGTGACTTGCTTACACTCGCCCCGCGATTATTCGTTAGAGCAGTTCCAGCGTGGAACCT
>Dhingra_Pear_16_GATCAG_L001_R1_001_paired_trimmed_paired_merged_contig_28646 factor of DNA methylation 1 [Gossypium raimondii]	GO:0005655	GO:0004526	GO:0031047	GO:0090502
TCAAGTTCATCAACTTTTTCCCCCAATTCATCTTCCATTTCTTTTATCTTCGATTGAACTGCAGCATCATCTTGATCCCCCAGATGCTTCATCACCTCTAATTTCCCTTTTAACTCTTCAATCTCCATCTCTAGCTTCTGTTTAGCATCCAGTTGCTTTTCTAACTCAAGTATTTTATTTAAGGCATCCTCTTTTTCTCTCTTTTGCTCTTCAACCAGCCTCAAGACACTCTCATCAGCCTTTTTCTGCTCCTCGGAAGCCAATTGGAGTGAATTGTTTCTCTCATCATTCTTCTTTTTATCCTCCAGGTATCAAGTTTCTTTTTCTTGGACTCCAGCTCATAATTCAATTTCTCTTGCTCCTCTAATATTCTCTGAACATTATTTCTTGCCATTTGCTGCATCTTCCTCGTTTCTTTAACAAAGTCATTGTGCAGCCGATCTTTCTCTTCAAGCATCCTACTTAAGGACAGTGTCCTCTCATTGTACTTGTACCGCAGTTCATCCAGATTCTCATTTGTCATATCAATTTTATTGGCCAGGCTTGCCACAACATCATTTCTTTTTCTAGCTGCTTCCTGTACAATGTCAGACACCGTTCTAAGCTCTCCTGTCTTGCGAAGAAACTCTCCTATCTGCCCTTGGGAATGATAAT
>Dhingra_Pear_16_GATCAG_L001_R1_001_paired_trimmed_paired_merged_contig_25310 factor of DNA methylation 1 [Cucumis sativus]	GO:0005655	GO:0004526	GO:0031047	GO:0090502
ATTTAACTTCCAAATAATAATGAAACTAACCTTCGTTTCATGTTCTCTTTCGCTTGAGTGTCTTCATACTCTTTAAGACAAAACTGATAACCTCCTTCAGTGTGGCTTTCCTTCCTTCTTTGAAGTTCCAAAGTTCAGAGATAACATACCTCCCACTTGGATTGTAATCATTAAGTTCTTTCAAGGCTGTAACGACACACTCATGTATCTCATTGCCCCACTCCTCCTTCAGATTTCGTAACTTCTCATCTTCCTCATCAAGTATTTCCTTGGGCTCCTCATTGACTGTTATAACCTTGAAAGGATGCCAATCAGGATTTGTTAGATTGTCCTGCCACAAGGAACATAGAGTGGAGGCCTGCACCTGTG
>Dhingra_Pear_16_GATCAG_L001_R1_001_paired_trimmed_paired_merged_contig_25311 factor of DNA methylation 1 [Cucumis sativus]	GO:0005655	GO:0004526	GO:0031047	GO:0090502
GGGGAAAAAGTTGATGAACTTGAGGATTTAGAATCTCTAAATCAAACTCTTATCACCAAAGAACGCCAAAGCAATGATGAGTTACAAGAAGCGCGTAAAGAATTAATAGCGGGTTTGAGTGAAATGTTGAGTGGTCGATCTAATATTGGGATAAAGAGAATGGGTGATCTTGATCAGAAGCCCTTCATGAACACATGCAAGGAACGATTCACTCTTGAGGAAGCACAGGTGCAGGCCTCCACTCTATGCTCCTTGTGGCAGGATAATCTGACAAATCCTGATTGGCATCCTTTCAAAGTTATAACAGTCAATGAAGAGCCCAAGGAAATACTTGATGAGGAAGATGAGAAGCTACGGAATCTGAAGGAGGAGTGGGGCAATGAGATACATGAGTGTGTCGTTACAGCCTTGAAAGAACTTAATGACTACAATCCAAGTGGGAGGTATGTTATCTCTGAACTTTGGAACTTTAAAGAAGGAAGGAAAGCTACACTGAAGGAGGTTATCAGTTTTGTCTTAAAGAGTATTAAGACACTCAAGCGAAAGAGAACATGAAGCAAAGTGTGGCAGGCCTGGTAGCTAAAGGGCAGAAGAGGAAATCCAGAGAGACGAGGGTCGATGGTAAATCTACAACCAGCGGTTGGATCGGATGGCAGGGAAATCATGTTTCGTAGGGACTCTACTTTGTCTAGTTGCATCTACTGTAGTACTTGTGAACCTCT
>Dhingra_Pear_16_GATCAG_L001_R1_001_paired_trimmed_paired_merged_contig_121656 f2 [Malus domestica]	GO:0016021
ATGCGACGAAGTCGACAATCAGACATATCCAAGTACTCAAGCAAAGAATTAGAGGCCATGTTTGTCTCCTGGATCGAATCAGATGCTTTGCTAAGATTAACACCACTCAGGTCCAGGTGTTGCAACATAGAAAGATCAGATATCCACTGGAGGTTATTAACCTCAAAGTAGTTATCATGGAGATCGAGATAGCGTAGACTAGAGAGGTTCCCCAGCTGATGAGGAATTATTC
>Dhingra_Pear_16_GATCAG_L001_R1_001_paired_trimmed_paired_merged_contig_67055 f2 [Malus domestica]
ACACCTTAATCTTGCATTCTCATCGTTTGATGGAGTAATTCCTCATAAACTGGGAAATCTCTCCAGTCTCCGCTATCTCAATCTCAGTAGTTGGAGTTATGGTCTGAAGGTTGATAACCTTCAGTGGATTTCTGGTCTTTCTCTGCTGAAACACTTGGACTTGAGTTTTGTAAATCTTAGCAAAGCATCTGACTGGTTGCAAGTTACAAACATGCTCCCTTCTTTGGTAGAGTTAATTATGTTTGATTGTCAACTTGATCAAATTCCCCATTTACCCACCGCAAATTTTACTTCCTTGGTCGTCCTTGATCTTTCTGACGACTATTTTAATTCTTTGATGCCGAGGTGGGTTTTCAGTCTTAAAAATCTAGTTTCTCTTCGTCTCAGTGATTGTGGTTTCCAAGGT
>Dhingra_Pear_16_GATCAG_L001_R1_001_paired_trimmed_paired_merged_contig_78701 f2 [Malus domestica]	GO:0016021
GGAATTGGACCTTGGAAACCACAATAACTGAGACGAAGAGAAACTAGATTTTTAATACTGAAAACCCACCTCGGCATCAAAGAATTAAAACTGTTGAAAGAAAGATCAAGGACGACTAGGGAAGTAAAATTTGTGGTGGGTAAAGGGGGGATTTGATCAACCTACAACCAGACATATCTAACTCTACCAAAGAAGGGAGCATGTTTGTAACTTGCAACCAGTCAGATGCT
>Dhingra_Pear_16_GATCAG_L001_R1_001_paired_trimmed_paired_merged_contig_16329 ezrin-like [Malus domestica]	GO:0009941	GO:0016021
ATCTCTTCGATTGCTAACTTTTGTCGATTCAAAAGACGCTATACTTTATGCACAAATCTTTAACATTGCTCATGCCAATGGCATTCTGCATTCGAAATTGTACAAGCCTACACAGAATAACAATCAGAACTTCCTTGTGCATCGCTCCACTCGTGACCTTAAAAAAACAAGGATTAAAAATCTCTGTATCGCGTCAAGGGGCCTGGTTATCCCATTTCCACCTTTGTCCTACTTCCTCAAGAACCTTGGCACGAGCATGGCTTTTTCTTGCTTCATCCTCTA
>Dhingra_Pear_16_GATCAG_L001_R1_001_paired_trimmed_paired_merged_contig_16330 ezrin-like [Malus domestica]	GO:0009941	GO:0016021
TACACTCAAAAAGTTTTATGAAACATCAACAAAAGCTTCAGATATCACATTTCAACTGCGTTACTCAAAAGTATAACCGTCATAACAATATCACATTATTTTCCCGATTGATTTTCCTGATTGATTTTTCTGGATACATACAATGGACAAATCATTCAGATTGCTAATGCCAATGGCATTCTGCATTCGAAATTGTACAAACCTCCACCGGAAAATAATCAGATCTTCCTTGTGAATTGCTCAACTCGTGATCTTAAAAAAAAACGAGGATTAAATATCTCTACATCCCGTCAAGGGGCCTGGTCATCCCATTTCCACCTTCGTCCTACCTCCTCAAGTACCTTGGCACGAGCTTGGCTTCTTCTTGCTTCATCCTCTACCCACGATCTAAGGATCCGAATAGCTTCTATCTCAGCTTCAAGTATGGATTTCCTATCAAGCATACTTTCCTGCTTTGTCTCTAAATCGTTGAGCGTATTCTGCAAATCACAATTCTCAGCAACATAAGTAGACCTCTCAGATGCGAGCTTTTCAGACATCTCATTGACCTCTTTCTTGAGACTGAGAAGTAATTGCCTCTGGCAGTCCATAGCTGCCTTCTCCTTTAAAATCTCGGAAAAATTCTTTTCTTGGATAATCTTCTCCTGTTCCAAATCACTAAGGGCAGCAAGATAAGCCTTCTCCACCTCAAGACCACGGGTTTTCTCTGCATTCATTTTCTCATCCCAAAACTTTTGTATCTCTTCCCTATCAAGCAATTCGGACCTGATAACTTCCATCTCAGCCTTCCTTGCAGAATTTTCAGCCTTTATTCTCAACAACTCACAAGAAATTGATTCCACGATCCTGCCACTTGTCAACGCCACTGCTGCTTGTGCTTTTGTTGAAGGTTTGTTTGGCTGAAGCCGCTTGCACTGTCCAAAAACTTTTCTGAGTATGCTATTTTCCTCTGTCAGCATGTCTCTATATAGTCCTGCTGGTGCATCTGAACTGATCTCTTTCACATCCATAAAACCTACTGTTGCTGTGGTTGATATCT
>Dhingra_Pear_16_GATCAG_L001_R1_001_paired_trimmed_paired_merged_contig_16331 ezrin-like [Malus domestica]	GO:0009941	GO:0016021
TAGCATACTCAGAAAAGTTTTTGGACAGTGCAAGCGGCTTCAGCCAAACAAACCTTCAACAAAAGCACAAGCAGCAGTGGCGTTGACAAGTGGCAGGATCGCGGAATCAGTTGCTTCTGAATTGTTGAGAATAAAAGCTGAAAATTCTGCAAGAAAGGCTGAGATGGAAGTTATCAGGTTAGAATTGCTTGACAGGGAAGACATACAAAAGTTTTGGGATGAGAAAATGAATGCAGAGAAAGCACATGGTCTTGAGGTGGAGAATGCTTATCTTGCTGCCCTTCAGGATTTGGAACAGGAGAAAATTTTCCAAGAAAAGAATTTTGCTGAGATGTTAAAGGAGAAGGCAGCTATGGACTCTCAGAGGCATTTACTTCTCAGTCTCAAGGAAGAGGTCAATGAGATGTCAGAAAAGCTTGCGTC
>Dhingra_Pear_16_GATCAG_L001_R1_001_paired_trimmed_paired_merged_contig_23416 ezrin-like [Malus domestica]	GO:0009941	GO:0016021
ATCTCCTCGATTGCTAACTTTTGTCAATACATAAGACGCTATACTTTATGCACAAATCTTTAACATTGCTCATGCCAATGGCATTCTGCATTTGAAATTGTACAAGCCTACACAGAATAACAATCAGATGTGCATCGCTCCACTCGTGACCTTAAAAAAACAAGGATTAAAAATCTCTGCATCGCGTCAAGGGGCCTGGTTATCCCATTTCCACCTTTGTCCTACCTCCTCGAGCACCTTGGCACGAGCTTGGCTTTTTCTTGCTTCATCCTCTA
>Dhingra_Pear_16_GATCAG_L001_R1_001_paired_trimmed_paired_merged_contig_35962 eyes absent homolog 2 isoform X1 [Vitis vinifera]
TCAGAGTCCCGTTCTTTTGATCCCTTGACCACCCAACATTTGATTTGATATCAATGATTGGATTAAAACATTAAAAGAAAATTCATCTGTGCTCCACCTTTGATATCAAATCCAAGGGTACGCGACCATACATTTCTCGGCAACTTTATCACATCATAAATATTACAAAAACTAATAGTCAATTTGGCTTCTGAGTTTTTCTTCACCTAACCGAGTAAATTGATACAATTTTTTTAAGCCATGATTCCACAATGGTGGTCTGGTTTTATGTACAGGTAGATATAACATCTTGCAAATCCTGTGAGTTCTACTCTTTCTCATCTTCATCGTCGGAACTCCCATATACAACAGAAAAGTAGAATCCGAGTGTCTTGGACGTGAGGCCCGGAAACCTGTGAGCGCTGTCCGGTTGCATATCAATCTTAACAAATGGCCATCGCATTGCTTGTGCTGCTTCACACTCCTCCCATCCATCCCCAATTACGCAGAAGCGGGCATTTGGGCTGTTAAAACGCAATTTGATCTGCTCAAAGCATTGTAGTTTTCCCACTTCCCAGGAACTATATACATTTTCATGTGTTATCATATTGTCAAGTCGAAAGAGCAAGCATTTTACAAGGCTGGGGATTAATGATCCAGATGTCACTAAAAGATTAATATGTTGATACTTAGAAGCGGAAGGTTCATTGATCCCATCAGAAGCCACAAGAGATGAGTCATTGTGCCGAGCAGAACACTCTTCCTCCAAGAATACACGCGCTGAGGAGAGCCATCTATCTGTATATTTATCAGTCGTATCATACAACTCATCCAATTCTTTTATCATCTCTTGATTAAGAAAACTGCGCAAACCCTGTTTGTACCTATGGGCTATGACTCGGTGCCTATAAGCAAGTTTCCTATTGTTGTCATCATCATGTGGAGTACCAAATCCATCTTTGTCGAAATCATAATCAGAAAGATTCTGCCCATCATCGTATTGGCTCAAGGCATCGAGAGAGGGTTTATTGCAGTTCTCAATTTGTTCATAAAAGAAATGATCGTCGCACAAACTAAGAATGTGCTTCTCCCACATCTTCCCGATTTCAACACCCTCTTGTATATTCTTGGAACCGTTGAAAACCTCTGCATATGTTCCGTTCAACAAAGACTTGAGCAGGATAAGAGTTTCATCCATATCCCAAATATAGATATTTATCTTCTGATCAATGCTGCTCTTCGCAAACCCCTTTTCC
>Dhingra_Pear_16_GATCAG_L001_R1_001_paired_trimmed_paired_merged_contig_106469 extradiol ring-cleavage dioxygenase-like	GO:0008198	GO:0008270	GO:0016701	GO:0051213	GO:0006725	GO:0055114
GTGTGTGTGTGTGTGTGTATCCCTTCTATACCTAATTCTCAAGCCAAATCAAATTCCCAAATTCCCCGTTGTATGTCTGGTAATTCAATTCTCAAAGGAAAAGGAAAAACCATTGTTATGGCAGTGAAAGACACCTTCTACCTGTCCCACGGATCGCCGACGCTGAGCATCGACGAGTCGCTTCCGGCCAGAAAATTCCTCCAGTCGTGGAAAGAAACGGTGTATTCTCAGAAACCCACCTGCATCCTCATCATCTCCGGCCACTGG
>Dhingra_Pear_16_GATCAG_L001_R1_001_paired_trimmed_paired_merged_contig_31765 extradiol ring-cleavage dioxygenase-like
TTCCTATGAAAAATGACCTTGCTTGAGGTGCTATACTACAACAATCTTGTACTCTTGCAAGTATTTTTAAAATGTTTTATCCCTACAGTGGTAAAAATCCTATCAAGAACCATGGAGAAATTAAACAGGAAAACAATCTCTCATTAATCCTTAATACAATATTCACTACTACGCATTCAATGAATTCGTGATGAAATTCATAATATAACAGCAATTTATTTGACATATATAGTTAATCAGCGGCAACTGGTAGTTCAAGATCAACCTCAAGCTCAAGTTCAAGGTGATGTAAACTGGTAGGCTGCGTACGAAACAGCACCGAGGTCCCAGCTGTCGTGGATTTGCTTAGCCTTTACGTCCGCACCAGCAGCCCCCATCACGATATGCAACGGGTAAAGGTGGTCCGGCCAAGGGTGCGCCGTTTTCGCATGCGGCGCCTTCTTCTCCCACTGGTTCACATCCTCGTACCTTCCTTCCAGAAGAGCCCTCTTGAGCCACGTGTCAAACTCGCGAGCCCAAGGGAAGACCTCATTGTTCTTGGTCTTCCTCATCGCCCCCAAGTTGTGGGTGGCGCTGCCTGACGCCACTATAAGAACACCCTCGTCCCTCAGTGGGGCCAGCGCCTTCCCCAAGTTGTAGTGATAAGTGGCGTCCCTCCCCGACTGGACCGACAGCTGGCAAACTGGGATGTCTGCCTCCGGGTACATCAACATGAGCGGGACCCAGGAGCCGTGGTCCAGCCCCCGCTTGGTGTCCACGTCGACGCGTCCAAAGCCCGTCGAGGTCAGCAGCTGCTTGACGCGGTTGGCGAGGTGGGGGGAGCCGGGGGCGGGGTACTTGATCTGGTACATGGATCTGGGGAAGCCGTAGAAGTCGTAGATGGTGCTGTAGCGGCCGGAAATGGAGCTGACGGAGGGGACAGCGGTGTCCCAGTGGCCGGAGATGATGAGGATG
>Dhingra_Pear_16_GATCAG_L001_R1_001_paired_trimmed_paired_merged_contig_54508 extradiol ring-cleavage dioxygenase-like
AACAAGAAAGTTCGCCAAATCTGTACGTATTTGGGTTGGGTTGAATATGCCTTTTGGTTCTTTTCTAGTGTTGCATTAAGCGAAAGTATTGACTTTGTGAATGTTGTCTTTTGAATTATAAACTCCATGAATCCGTGGAGAATTCTATCAGCATAACTCTGAATGTGCAGGTTGCTGATAGGCTCCATTGGTACGTGAAAGATGGAGATATGGTAAAGATTTGTATGCTTATATCTGTCTGCAAGATAATTTTAGTAGGTTGGCATGTGAGTGCACTATATTATAACGTGAAATGTATTTTGGATGTTTCGTTGAGTGTTGCCCAGTGAATTGTCTGATTGGTTATACTACTCCACATTAAAGTAAAATGTTATGGAATATTATATGCATATTCTATTTCCTCTTCTTAGAAGCTTCGTAGTACCTGAAACTGTATTTGACTGTTCATCTAGAGGCCTCCTAAACTGTATTTGGCATTCTGTCACTGATCACAACATTTAAAACAGTAAGACAAACTATTGCAGGATGGCGGCTTTTATTTATTAACCATAAAGCTTTTCCATTTTTTGTTTAGAAACTACTTCTAGGACCTGATCATCTTTATGATAGCAGAAGCCTCGATGT
>Dhingra_Pear_16_GATCAG_L001_R1_001_paired_trimmed_paired_merged_contig_781 extradiol ring-cleavage dioxygenase-like	GO:0016021	GO:0008198	GO:0008270	GO:0016701	GO:0051213	GO:0006725	GO:0055114
CGCAGGTATTAGGCTGTGTAATATTAGCAGGAAGATTAATTCTGGTAAACAAGGATTAGAAACCCAATATATTTAGATAATCGCAGTAAAAGAAGCAGAAAAAGAAGGCAAACAAAGTGAAATTGGATAATGTGGTAACTGACAAATTAGCATTCAGTAATACACAATCATTCATTCATGGCAACTTTATTGACATGATTGATGGCCGCAGCCGCCACCGCCGCGGCACACCCTATTACAATCTTCAACTGGAAGCTGCAAGTAGTTCTAAGTTCAAGGTGATGTAAACTGATAGGAGGCATACGAAAGAGCACCGAGCTCCCAGCTGTCGTGGATTTGCTTAGCCTTCGCATCCGGACCAGCAGCCCCCACCGCTACATGCAGCGGGTAAAAGTGATCCGGCCAAGGATGCGCCATTTTCGCATGCGGTGCCTTCTCCACGTACTTGTTCACATCCTCGTACCTTCCTTCGAGAAGAGCGTCCTTGAACCATGTGTCAAACTCGAGAGCCCAAGGGACAACACCATTGCCCTTTGTCTTCTTCAACGCCCTTAAGTTGTGAGTGGCGCTACCGGACCCCACTATAAGGACGCCCTCCTCCTTGAGTGGAGCCAGCGCCCTCCCCATGTTGTAGTGGTAAGTGGCGTCCCTCTCTGTCTGAATCGACAACTGGCAAACCGGGATGTCTCCCTCCGGGTACATCAACATGAGCGGGACCCATGCGCCATGGTCCAGCCCCCGCTTGCTGTCTACGTCCACAGGGCCGAAGCCGGAGGACGTAAGCAGCTGCTTGACGCAGTTGGCGAGGTGGGGGGAGCCGGGGGCAGGGTACTTGAGCTGGTACATGGATTTGGGGAAGCCGTAGAAGTCGTAGATGGTGTCGTGGCGGCCGGAAATGGAGTTGACGGTGGGGACGGCGGTCTCCCAGTGTCCCGAGATGATGAGAATGGAGGTGGGTTTGTGAGGATAGACCGTGTCCTTCCAAGACTGGAGGAATTTTCTGGCCGGAATCGACTCGTCGATGCTCAGCGTGGGGGATCCGTGCGATAGGTAGAACGTGTCCTTCACTGCCATAAGAATCTTTTTCCTTTTTCTTTGAGAATTCAATGACCACAAAAACGAAAACCCAACAGCAAGAAAATTTCTTCGATTTGGAAATATTAGGGATTTGGGAATTTGTGAATTTGATTTAGGATGAGGATTAGGTATAGAGTCCCCTTTCCTCAGGCCCCCACCTAACTATTCGGGTCTCTGTAAAATCAGAGAAAATCGCAATATA
>Dhingra_Pear_16_GATCAG_L001_R1_001_paired_trimmed_paired_merged_contig_84211 extradiol ring-cleavage dioxygenase-like
TTGTAACTGTTGTAAGTTGTAATCAGTGCAAAGAATGCCAAATAATAGTACGATGATCTATACATCAGCAGGCCTCTAGCCTCTAGCCTCTAGGTGAACAGTCAAATACAGCTTCAGGTTCTACGAAGCATCTAAGAAGACGAATAGACACCTGAGCAAATAATCTGCCATGCAAATAAAATTGTATGCACTTTAATTTGGATTAGTACAATCGATCAGAAAATTAACTACATAACTCAAAGAAACATCCAAAATACATTTCATCTTACAATGTAGTGCACTTGCATGCCAATCTACTAAAACTATCTCAGATATAAGCATACAATTCTTTACCGTATCTCCATCCTTTACGTACCAATGGAGCCTATCAGTGACCTGCAGATTCAGAGTTATGCTGTTAAGAGTTCTCTAAGGATTCATGGAGTTTATAAT
>Dhingra_Pear_16_GATCAG_L001_R1_001_paired_trimmed_paired_merged_contig_51224 extracellular ribonuclease-like isoform X2 [Glycine max]	GO:0030688	GO:0004518	GO:0006364	GO:0090305
ATGTGGGTACCAGAATATTATAATCCTTGCTACCCAAATAGACCTCTGTTAATGTAACAGGATATATTTCTATGATGACCAGAATACTAGAATCCTTGCAACCATTGATAAGCCTTCTTTCAAACCTAAACTCCTAAATGAGGGTACCAGAATACTAGAATCCTTGCTACCATGAATATGCCTCCTCTCAACCCTCGACTGCTAAGGCATGCATGGGTACAACATCCAAATTTACAACTTGTGTGGCACATGTTGTGTGCATTGTGAGAGATTAATACCCTGTTTGATACCAGTACCACTGCCTTTGGTATCTTCAGAATTTTCTTCTACTTGTGAAAGGACCCTCGGAACTTTAATAAAATCCAAATATGTGGGTTTTACTTTTGATTCTGCTTGCTCAAAGTTTCATCCTGCCATATTATTATTTGTGTTTTTTTTTCTTGATCTCTTCTCATTTCATAAATTTCCAACATTCGATGGTAAACAATATGGTTCTAACAACTTTAATCAGATTAAAATATATGATACATATTTACGTGCTAGTACAGGAACATGAAAAGAATTATGATATGCCAAAATATAGCTAAAATACCTGTGTAGGTGGTGCCCATCTGTCCTTGTCAGTTTCCGTGTCCAAAGCGGCTTCTTTGTTTGCTGGCTTCAAACATTTAGCTGAGTTACCCGTGCATTCTCCATAGTATTTGTTCCCCCTGGATGCATTGA
>Dhingra_Pear_16_GATCAG_L001_R1_001_paired_trimmed_paired_merged_contig_45919 extracellular ribonuclease LE-like	GO:0005576	GO:0005618	GO:0005886	GO:0003723	GO:0033897	GO:0009718	GO:0015824	GO:0090502
AATAACTTCATATATCAAAATATATTGTATTTTGCATAAATAGACGCACTTATCATAAATGGGTTATTAAAAACTGGACTACATCCAGAATTCATGATTAGCGAATGATGGATACATGAAAATTTAGACAAAGCTGATGCTGTGGTCTCTGAGCTAGCTAGTCATCTTTCTACATTTCTAAAAAGTTGGGAATTCAATTTGTGCACCGCACTTTCCATGGGGGAAGACAGGACACTCAATGAGGTCAGAACCAGAAGTGTCCACGCACAAGTAAACCTGATAAAGTTGGCTGTTACCAGATTCATCCACATTGCACTCAATAAATGGAGTGAACCCAGTTGCATCTTTCACTGCCCCCTTGATGTTCTGTAGGGTGTATGAGTCCCCATTTGGCTGTATACCTGCACTTTCGAGGGCTTGGAGGAGGTTTATTTTCTTTTTGAGGTTAAGAGCAGCTGCAAAGTAACCGTGTTGGTCAATGAACGACTCTGAGCAGGTGCCATGTTTCTCCCATTCATGTGTCCAGAACGCTATGCCATTGCCGCTTGGGCAAGCTAATGTTGGCCATTCTTTTTGCATGCTGCTTCTTAGATCTGAAATCTCAGATTGATCAAAAGGGTTGTTAGGATCGCAGTTTGAGGGATATGAACCGTCCTTCTTATTCGGCCAAAGCCCATGAATACCAAAATCAGCTGCAGGCTTCCCTGTTGTTGGATAGCAGCAACTTTGCTTTGTGTCACAATACGATCCCGGCCACTGCTGGACGAAGTAGAAGAAATCAAAATCTTCTGCAACACAAACAACTGAAAGACATCCTATCAGTAAAAGCTTCACAAAAGTTGAAGGGTTGGTCTTCATCCTTCTCACTCACTCTCTCTCTCTCTTGGTTGTGGCCTTTGACTCT
>Dhingra_Pear_16_GATCAG_L001_R1_001_paired_trimmed_paired_merged_contig_44751 extracellular ligand-gated ion channel [Medicago truncatula]	GO:0016020
AAAGGAGTCGTTAGTGCGGACATATAAGAAAACAAAAAGGGGACATATAAGTAAAACTGAGATAGAGTTTATTTGTGATCCTGAAGGTACAAATGAAATTTTTGTTTCTCTCTATTTTCATCTGTTCTATCAGATGCAATAAGACTAAAATGAGTGCATTCAAACCAACCCATTTTTCGAACTTCAATCATATATCAAATGTATCTCAACGATACTAATTAGACAGAGTCGAGAAGTTCAAATACATCACTTATAGCAACAAAGACAGTAAAAAGCAAAGGGTTGTTTTATTAACACCCCACATCTTTATGAATACACCACATCTATAATGTGCCTCTAAAATTCCAACTTTGTCCTCCATTTTTCTGAAGCCACCCCATCCCCATGTTTAGGCTTATTTTGCTAGCAAACAACCTAACTGTTGACTGACTGAAACCTAATTTCGAAAATATATGACGACCTCGAATCAAAATCTCGATATCGTCTTATTTAGCAGCCATAGCAGAAGCGCCATTTGGATTGCAAAAATGGACTGAAGCCACATTCAATCCCTTGTGAACTCGAAAACTGTCATCCCTGCGCTATTGTTCTCCAAATACGCCACT
>Dhingra_Pear_16_GATCAG_L001_R1_001_paired_trimmed_paired_merged_contig_33370 extra-large guanine nucleotide-binding 3-like isoform X2
CTTTCATCAACTACTGTTTCACATAAATTCATTTCACAGTCAACCACTGACTTAAGGTTCATTCATGCCTACAAGCAGAGAACCAAATAAGCAAAATATTCTCTCTCTTAAGATGTAAACATTTTCCTCTTCAACCAGTATAACATTTCTTCAATATTAATGACAACGGGACAATCATGAGTTTAAATTATGTTAGACATAAGATGAAACCAATAGCACCAAACTTCCACTCCCTTGGGTAAATAACAACAAAAGGGAAAGCATTTGTTCCTTTTTGGACAGACAAAAAAAATGAGATGCCAACGCCACTGTTCTACTTGATTCTAACAAACAAACAAACAAAATTTGACCAGCAGCAGCAGCAGAGAATCAGACTAAGAGAAGGTTGACCCATCTATCAATAAAAAAAAACTACCAGCCCTGTCCAGGTAGCTGTATTTGAAGTAGTATTTAACGCAAAAACAAAACAATCATGACCACCATAATGCAATGTATCTATGTTAGAAACAACTACAACAATCATGGATCTAGAGTTTTGTTGCAAAGATGGACATGGACATAGCAAGCAGCTACCGTCTTTTTGTAAACAGAAAAAGTAAAAGGTCATGTTGACCTGAAGGGGACTCATGAGCAGCCAACAAAGATATCCTATTCTCCGTCAACGCTTCCTCTTCAAAACGTTCTCGGA
>Dhingra_Pear_16_GATCAG_L001_R1_001_paired_trimmed_paired_merged_contig_47779 extra-large guanine nucleotide-binding 3-like isoform X2	GO:0003924	GO:0004871	GO:0005525	GO:0031683	GO:0007186	GO:0008152
GTGCCAAGTTTTTCCTGGTGTCAGCTGTCGAGGAATATTGTCTGTCAAATTATCTCTCTCTTCAAAATTGATATTTTATTTGTAAACAACCAAAAACACCAATTTGAAATCTCAAAAATTGTCGTCGTTATCGTTGACATCTCTCCACTCTTCTGTTAGTAACGGAAACGGAATCCCTCCATCCTCCACTCTCCCTCCACCAACTTCCCCCCAACTGCTCTGCACAGCAAAGCAATCACCTTTCGTTTCATTCTCCCGAGCTTTTTTTCTCGGGAACCAAGCACCCCATGGCTTCCGAACCGGAGGACGAGAAGAGCTGGGAGGACCTCCTCAGAAAGATGCTGCCTGCCGGCGCACCATTGCCCGACGAAGAGCACCTCGATTACTCCATCGCCATCGAGTACGAAGGTCCCCCGCTGCCCTACGACCTCCCCGAGGTTGATCCAGTTAACATCGACTCTCCCAATCTTCACTCTTCTTCCGTGGCCGCCGGTTCGGTTGAAGCCGCGTCTTCGATTCCGGTGGCTTCCCCGGTTGGTCAGAAGGTCTCGCGGTTCAATCGGGCGAGGAACGGCGGCGTTGTGAAGGAGACAAGTAGAACGGTGTCGTTTCCGACTCCGAGGAGGCAACCGGAGCTGCGGAACAGCAAGGAAGGATCGGAATTTGAAGGAGCGGAGGAAGGTTTCAGCTCTGAGTTGCCGGTTCAAGACTCGAACTTGGAGCAAAAACCGATCGGCGGCGCCACCGGAGGAAAGAGGGCGGCTGTCGTGACTTTCAATGAACCAAGAGATTTGGAGAACGAGGACGACCCCGAAAACGATAACGACGGCGGTAGGTCGTCGTCGCCGCAATCAAGCGCCGCCACCGAACAGGTGGGGTCGCCGGTTGCATGGGCCTCTTCGCCCGGGAGGCGATCGAGTAAGAGAGGAATTTGCAGCAGGTGCGGGAAAGGGAACAGATTGA
>Dhingra_Pear_16_GATCAG_L001_R1_001_paired_trimmed_paired_merged_contig_61902 extra-large guanine nucleotide-binding 3-like isoform X2	GO:0003924	GO:0004871	GO:0005525	GO:0031683	GO:0007186	GO:0008152
TACCCGACGAAGAGCACCTCGACTATTCCATCGCCGTCGAATACGAAGGCTCTCCTCTGCCCTACGACCCGCCCAAGGTTGATCCGGTTAACCTCGACTCTCTCAATCTTTACTCTTCTTCCGTGAACGCTGGTTCGGTTCAAGCCCCGTCTTCGATTCCGGTGGCGTCGCCGGTCGGTCAGAAGGTCTCGCGGTTCAGTCGGATGAGGAACGGTGGCGTTGTGAAGGAGACGAGTAGAACGACGTCGTCTTCGACTCCGAGGACGCAACCGGAGCTGCGAAACAGCAGGGAAGGGTCGGAATTTGAAGGAGCTGAGGAAGGTTTCAGCTCTGAGTTGCCGGCTCAAGACTCGGACTTGGAGCACAAACCGATCGGCGGCGCCACCGGAGGAAAGAGGGCGGCTGTCGTGACTTTCAATGAACCAAGAGATTCGGAGAACGAGGACGAGGGTGAAGATAACGACTCGTCCCCGCAATCGAGCGCGGCCACCGAACAGGTGGGATCGCCGGTTGTAGGGGCCTCTTCGCCCGGGAGGCGATCGAGTAAGAGAGGGATTTGCAG
>Dhingra_Pear_16_GATCAG_L001_R1_001_paired_trimmed_paired_merged_contig_64331 extra-large guanine nucleotide-binding 3-like isoform X2	GO:0003924	GO:0004871	GO:0005525	GO:0031683	GO:0007186	GO:0008152
CCGCCGATCGGTTTGTGCTCCAAGTTCGAGTCTTGAGCCGGCAACTCAGAGCTGAAACCTTCCTCAGCTCCTTCAAATTCCGACCCTTCCCTGCTGTTTCGCAGCTCCGGTTGCGGCCTCGGAGTCGAAGACGACGTCGTTCTACTCGTCTCCTTCACAACGCCGCCGTTCCTCATCCGACTGAACCGCGAGACCTTCTGACCGACCGGCGACGCCACCGGAATCGAAGACGGGGCTTGAACCGAACCAGCGGTCACGGAAGAAGAGTAAAGATTGAGAGAGTCGAGGTTAACCGGATCAACCTTGGGCGGGTCGTAGGGCAGAGGAGAGCCTTCGTATTCGACGGCGATGGAGTAGTCGAGGTGCTCTTCGTCGGGTAATGGTGCGCCGGCAGGCAGCATCTTTCTG
>Dhingra_Pear_16_GATCAG_L001_R1_001_paired_trimmed_paired_merged_contig_22896 extra-large guanine nucleotide-binding 3-like isoform X1	GO:0003924	GO:0004871	GO:0005525	GO:0008270	GO:0031683	GO:0007186	GO:0008152
CGGAGAAGCGTGGTCTATTCCTGCCTGACATATGGAGAAGAACTCATCTCCGTGCTGTAAAATGAGTCGTCCCCATTTACTGCAAAGAAATTATCATTCTTTTCTTCATCCCACTTGAGGACCTCCCGTACGTACTTGAATGCCTCGTCAACTGAGGCAGCCTCCCGAGCTCGGGTCTGCGCCACAAACAACTTTTCGCCGCTTATGGATGAATACAGCTCTTTGAATTTCACCGCCACGTAATAATATGCTTGCTGTGCCAGAGACTGACTATTACCATGACGCTTAACAGGACTGAAGTCCTTTAGCCACTCGCAGGCAGACAACGGAATCTGAAACAAGGGTGCCGTACCAAACTCTCAAACAAATCTCTGCTTGCCAGCATTTTATTACGAAGAAGACCATTACCGTGGGCCCACATTTGATCATAGTCACTCAACACAACACAAAAAATCACTGCCCTCACATCTTCAAACATTTCCAGCCATTTGCAACCATCACTCAGTCCCTTGGAATTAATGCGAATTAGTTGATACTTAGTCAAGGGAAGGGGACATTCATAGTTTTCTTTGTATAGCTCAGACGTGGCACTTCTGTCATCAAATGAAAATTCCATAGAGGCAAGCCCATTGCTCTGTGTAACGCCCTCAGCATATAAAATGTCTTTCTCGGAGGGCTCATACTCGTTACTTGATATTTCTATAGCCCGATCTAAGAAATATTTGGCAACTTCAGGAAGGCAGTCTAGTTCCTCCCTCCTTTTGTATGTTTCCTGGATGGCAGAATCTCTCCACAATTCATCCACAATAGGAGCATACTCACGTGTCGCAGCAGGAAAGAATGCATCCAAGTCTCCGGTTGCCATGATATCCAGTAACCAGTCAGAAAAGTGCTTGAACCTTTGGTTGATTGCATAGATGCATTGCTCGCTTTCATCAACTACTGAAGGGGACTCATGAGCAGCCAACAAAGATATCCTATTCTCCGTCAACGCTTCCTCTTCAAAACGTTCTCGGCCCTCAAGTAATATACTTAGATACTTATACATATTGCTCTGAATCATGAGTTTGATGTTCTGCAGCTCTTCGGAAGTGAACTTGTTCCCATATAAGAGCTTAGCCTGCTTGAAGATGGTGCTAGTTCCAGATCCCTCCGAGCCAAATAACAGAAGTTTCTGAACTCTTCCCTGTTCCCAGAATTCCCGGACTGACCTGCTTGAAGGTGTCATCGGATCTTCTTGTGCCCCATTTTGATTACCAGGTGGTACAGGCAATGAGAATAATGAACAAATGAAACGAGTGTATTCCCCTTAATGTTATTCTGACCTTCCTCCTCATAAGAACCATCATCATACACCCAAAAATGAGTATCCGGAGGGCACTGCACTTTGGCCAGCTTCAACACCCTCAGCTCAATCTTTGTGATCTCTCGGCCATTCATGAACACTTTGGTGTTCCCATTGCTTGCATCAAACCGAATCTTACCCCCAACATTGAGTTTCGAGCTAATAATCCTATCCGGCTTCTCACCCTCCTTTCCCCAAAAACCGGAATCCTTATCGTACCAATACCTCCCAGGTTTCAACTTCTGAGGAGGCAATTCACATCCCAAAATCTCAGCCAGTTCTTCTTCCCTCAGCTTGCTTCCATTCACAACCAACTGCTCCGGCCGAAGCTGATTGGCGGGGCACTCCTTCTCGCCCC
>Dhingra_Pear_16_GATCAG_L001_R1_001_paired_trimmed_paired_merged_contig_26385 extra-large guanine nucleotide-binding 3-like isoform X1	GO:0003924	GO:0004871	GO:0005525	GO:0031683	GO:0007186	GO:0008152
CGATCTGAAATGCTGTAGAGAAGAAAACCACTCCTTTGAAAATGAGCTTATGTTACAAATCAATTTTTAGCCCTGTACCTAACCAGCAAGATTGTCAAGGAACCTTGAAACCAAATCCGGCCTAAGACGAAAACAAGTCCGACCTAAGTTGAAAACAAATCCGGCCTACGTCGAAAACAAGTCCGGCCTGAGAAAGAAGAAGGAAAAGAATTAAGAAACAAAGAAATGCAGCCGACTGTCTCCGTTAATCGTCCTTCCATCAGTTAATCAAATGGCAGCAAGGAACCCCACATGTCCGTTGGAGCTGTTTCGGTGTTTCCACAGCGACAATTTCACGCCTTCAATCTTTCACTTCGAATGGTGCTCACTTGCAGAGCCAAGTAGTAGCCTGGTCTATTCCTGCCTGACAAAAGGAGAAGAACTCATCTCTGTGCTGTAAAATGAGTCGTCCCCGTTTATTGCAAAGAAATTGTCATTCTTTTCTTCATCCCACTTAAGGACCTCCCTCACGTACTTGAATGCCTCGTCAACTGAGGCACCCTCCTGAGCTCGGGTCTGCGCCACAAACAACTTTTCGCCAGTTATGGATGAATAGAGCTCTTTGAATTTCACTGCCACGTAATAATATGCTTGCTGTGCCATAGACTGATTATTACCATGGGGCCTAACAGGACTGAAGTCCTTTAGCCACTCGCAGGCAGACAACGGAACCTGGTTTATCTTGCCTTCAAAGGCATCGTATTTGTTCAGAAAGAGCACAAACGGAGTGTCTCTGAAACAAGGGTGCCGTACCAAAATCTCAAACAAATCTCTGCTTGCCAGCATTTTATTACGAAGAAGACCATTGCCGTCGGCCCACATTTGATCATAGTCACTCAACGCAACACAAAATATCACTGCCCTCACGTCTTCAAACATTTCCAGCCATTTGAAACCTTCACTCAGTCCCTTGGAATTGATGCGAATTAGTTGATACTTAGTCAAGGCAAGGGGGTATTCATGGTTTTCATTGTATAGCTCGGACATGGCACTTCTGTCATCAAATGAAAATTCCATAGAGGCAAGTCCATTGCTCTGAGTAATGCCCTCAGCATATAAAATGTCCTTCTCGGAAGGCTCATACTCATTACTTGATATTTCTATAGCCCTATCCAAGAAATATTTGGCAACTTCAGGAAGACAGTGTAATTCCTCCCTCCTCGTATATGTTTCCTGGATGGCAGGATCTCTCCACACTTCATCTACAATAGGAGCATACTCACGTGTGGCAGCAGGAAAGAATGCATCCAAGTCTCCGGTTGCCATGATATCCAGTAGCCAGTCAGAAAAGTGCTTGAACCTTTGGTTGATTGCATAGATGCTTCGCTCACTTTCATCAACTACTGAAGGGGAATCATGAGCAGCTGACGAAGATATCCTATTCTCTGTCAATGCTTCCTCTTCAAAACGTTCTCGGCCCTCAAGTAAAATACTTAGATACTTATACATATTGCTTTGAATCATGAGTCTGATGTTTTGCAGCTCTTCGGAAGTGAACTTGTTCCCATATAATAACTTAGCCTGCTTGAAGATTGTGCTAGTTCCAGATCCCTCCAAGCCAAATAACAGAAGTTTCTGAACTCTTCCCTGTTCCAAGTATTCCGGAACTGACCTGCTTGAAGGTGTCGTAGGATCTTCTTTTGCCCCACTTTGATTACCAGATGGTACGGGCAATGAGAATAATGAACAAATGAAACGAGTGGTTGCCT
>Dhingra_Pear_16_GATCAG_L001_R1_001_paired_trimmed_paired_merged_contig_1568 extra-large guanine nucleotide-binding 3 [Prunus mume]	GO:0003924	GO:0004871	GO:0005525	GO:0031683	GO:0007186	GO:0008152	GO:0009630	GO:0009652	GO:0009723	GO:0009737	GO:0009744	GO:0009749	GO:0009750	GO:0010555	GO:0048364	GO:2000067
AGCATTTCCATATATTTAACTCGAGAAGGCGAGCATGCTCAATGCCAAATCAACTCGAGACCCCATCGATAACATTATAATTTTACAAAAACGACGTTTGGAAGAGTAAAAATACGCAGTTATTCCGATGAGAAGAACACAAAGAGCATTACCATTTGCCCTCACTCTTTCACTCTAATTAAGAAGCAAACACAAATGCAAAGATATTAAGCAACATCACTCCTGCCTTGCATAAGGTGAGGAGCTCAGGTCACTGTAAAACGAATCCTCTGGTCCGCCATAGTAGTTCTCTTCCTTCTCGTCATCCCACTTCAGAACCTCCCTTATGTACTTGAATGCCTCATCGACAGTCACTCGGTCCCTTGCCCGAGTCTGCCACACAAAAAGCTTTCGGCCTGTGATGGAAGCATAAAGATCTTTGAATTTCATTGCAACGTAGAAGTAAGCTTGCTGGGCCAGTGACTGATTATTGTGGTGGGGCTTCACCGGACTAAAGTCATTGAACCATTCGCAACAACTTAATGGCGCCTGATTGACCTTGTCCTCAAAGAGATCGTACTTGTTTAGTATTAATACGAAAGGGGTATCCTTGAAGCAAGGGTGCCTCACCATATTCTCAAAGAGCTCCTTGCTCTGTATCATCTTATTTTGAAGTAACGCTCCACTGCCACTATTGTCTGGGGAAACCCACATCTGATCATAATCACTCAGAGCGACGCAAAAAACTACCACACGTACATCTTCAAACATTTCCACCCACTTGCACCCTTCATTCATCCCCTTCGCATTCACTCTTATAAGTTGGTATTTGGTTAGAGGCGGGGGCGGAGCTTCAAGATTTTCCGTGTAGGTTTCAGACATTGGACTCCGTTCATCAAGAGTGAATTCTATGAAAGCCAATCCATTTCCTTGAGTGACCCCTTCTGCATATAGTATGTCTCGTTCTGAAGGTTCATACTCATTGCTAGATACCTCAACAGCCTGGCTTAAAAAGTACTCTGCAACATTAGGGAGGAAATGAAGCTCATCTCTTCTTTTATATGTTTCCTGAATAGCAGGATCCTTCCACACTTCTTCAACTAATGGAGCATACTCGCGTGTTGCAGCAGGGAAGAATGCATCTAGATCTCCAGTAGCAATAATGTCTAGAAGCCAGTCAGAGAAATGCTTCAACCTCGGGTTAATCGAGTAGACACAGTCACTTCTTCAAAGCGTTCTCGTCCATCAAGCAGAATGCTTAGATATTTGTACATGTTACTCTGGATCATCAGCTTTATATCCTGCAGTTCTTCTGAAGTAAATTTGTTTCCATACAAGAACTTGGCCTGTTTGAAGATTGTGCTGGTCCCAGACCCTTGAAGTCCAAGGAGAAGCAGCTTCTGAACTTTTTTCTGCTCCAAATAATTTGGAACAGTGGTATAGTTGCTAGGCTCATCTCTTGGTCCATTAGGTTGACCGTGAAGCACGGGCAAAGAGAATAGGGAACAGAGAAACCGAGTTGTTGCCTTCTCCCAAATATTTCCTCTGATATTATTCTGACCTTCTTCCTCATAGCGTCCATCATCATAGACCCAAAAATGGGTGTCACGTGGGCATTGCACATTTGCTACCTTTAGGACCCTGAGTTCAAGCTTTGTAATTTCTCGGCCATTGATGTAGACCTCAGTGTTTCCATTGCTTGCATTGGAGCTAAGTTTCCCGTTAAAATTTAGGTTTGAACTTATGATTCTATCAGGTCTTTCTCCCTCCTTTCCCCAGAGACCAGATTCTTTATCATACCAATATCTACCGGGCTTCAACTTCCTCGGAGGTAAAGGACATCCAAGTAATTCAGCCATCTCTTCTGGCTTTAGAGGGAATCCATTCACAATAAGCTGCTCCGGGCGAAGCTGATTAGCAGAACATTCTTTTTCTGCTTTCATTATCTGCTTGACTTCCAATGGGCTAAGCAATCTGGACAATACCCTTGACTGTTTACCCAGTTTTAACCGCTTTGATTCATCAATCGGCTGACCAATGCATGTCACACACTTACGCCCTTCGGGCATGGAACCCATTGCCCTAAGCACACAATTGCTGCAGTACTTAGCATCACAAACCAGGCACGATTCCTTAGTTTCCCATTTTCCTTTTTGGCAACGATAACAAACCCTACTCTTTTTTTTCTTCTTCTCCTTAGAAACCGCAACATAAGCTGGAAAAGCTGGCTTCTCAGCATCAACCTCTTTCCTCTCTGACCTATCTACAGTATTAAAAGTGACAACGGGAGCTCGCTTTACTTCATTGACAACCTGTTTGGGACGGGTACTTGGAGGATTATGAACTGAACCTGGAGAAGCTGAAGGCGAGGCTGAAGAAAAATCATGGTTTTGCAAGACAGACACTACAGACTCTGAGCTTCCTGATACCCTTGGACTTTGAGTAGGGGAACTTGTGACACCAGCAATACGAGACACTGGCAGAGGAATTGGTTCAATAACTGGTGGACCAGTACTGGTAACCGATCTTTGTGATTCAGATAGCGTTTCTGCAGTTGGGATTCCATGTGAATTAACATCAAGGGGTTCGACCCTAGGTACATCATAAGGGACAGGAGGGCCCTCATACTCTATGGCTATGGAGTAATCAAGATCAACAGCATCTTCAGGGATTGAAGAACCTGGTGGAAGCATCTTTCTCACCAGTTCCCTCCAGTTTTCTCCCTCCTTTTGCTCCATCGACTTCTCTCTAGTACCGGATTCCTTTTATCGACTACACTCTAAGACTCTAACAAACTTGATATAAAGAACACCATACAACTCTACTCTAAAACATTTCTTTTTTCGAATAAAGAGCCTCAATTTCCTTCAAACTTAATACAATAATACCATATTGCTACAAACATTAAAAGATGATCAGCCAACAGTATCAGCAAAAACCAAGTTGAAATGCCAACTTGTATGAAGTTCCGGTGATGTGAGATCGCCTTCAGAACCAGTAAAAGTCTCCGTGCGGCCGCAATCCAGCCATCATCCTGGTAAGGGAGGAAGGTCTGAGCTTTAGCTAAAGGGTAAAGTTTCTTCTGCAAATCCACCAAGCCGCACCGGGGAGAGAGAGAGAGAGGAGTTATGACTTATGAGAGAGATGCAGGTTTTGAAGAAGAAGATGGGAGAGAAAGGGACCCACAGTTGTATGCCTCCAGCATTTTCCTCTCTCTCTACCAGTAATGACGAACGAGAACACAGTTTGGCTCGTGGGGAGTGGATGGCTTTCTGATCTCTCACGCGCCGTGAGATCG
>Dhingra_Pear_16_GATCAG_L001_R1_001_paired_trimmed_paired_merged_contig_21556 extra-large guanine nucleotide-binding 1-like	GO:0003924	GO:0004871	GO:0005525	GO:0031683	GO:0007186	GO:0008152	GO:0009737	GO:0009744	GO:0009749	GO:0009750	GO:0010555	GO:2000067
TTCTACCTTATCCTCAAATAAATCAAACTTGTTTAGAATCAAGAGGAAGTCCATCTGTTCAAAGGTTGGATGAGCAACGATGCTTTCAAAGAAAGTCCTGGCCAGCAACATCTTGTTATTGAAATACCCATTCCCATCAGCAGAGAACTGATCGTAGTCGCTCAAGGACATGCAGAATATGACCATTCCAACATCTTCAAACATCTCTAACCATTTACAGTTTTCTCCAAGTCCTCTTGCATTTACTCTAATAAGTTCGTACCTAAGCAAAGAGTCATGCTGATCACTAGTATTGATGGTATCTTCAGATTCTGAGTTGGGAAATGAGAAGTCCACACAAGCAAGCCCATTAGATGAAGTGACACCTTCAGCATATAGGATGTCTAGATCTGTGGGCTCGTAGTCTATTCTTAATATGTCAACAGCCCTCTCTAGGAAATAAGTAGCAACACTAGGTAGCATTTCCAATTCCCTTCTCCGCGTGTATGTGGCCTGAATGGCTGAATCATTCCACAATTCCTCAACTAATGGTGCATATTCACGAGTAGCAGCTGGAAAAATGGCTTCCAGATTGCCTGACACCATAGTCTTGAGAAGCCAATCAGAGAACGCTTTCAGCCTCGGACCAACGGAGTACAGAGTTTTGTCATTGTTCCCATTGGCATCTGTTTGACTGGAAGAACATTTCTTCCTCATCCCATCCAAACATTCCTCTTCAAAACGCTCACGGCCCTCAAGAAGTATACCAAGATAACCATACACATTACTCTGTATTTTACATTTGATGTTTTCACGCTCATCCTCCAAGAAAGGGACAGCTTTATATAGAATCTTGGCCTGTTTAAATATAGTACTTGTTCCGGAACCATTACATCCAACTAAAAGAATCTTCTGAAGAATTCTCCGCTCAATGTAATCAGGGACAACTCTACTACCCACATAGTTGAAGGATTTTCCACAAGGAGTTGAAGATTTAGAAGGGACTGGTAGTGACAAGGCAGCACAGACAAGCTTTGTTCCAGCCTTGCCCCATATGTATCCTTTAGTATTTTTCTGGCCCTCCTCTTGGTATGACCCATCCTCGTTCACCCAAAAATGTGGGTTACCAGCACATTGAACCCCAGCCAACTGCAACATCCGAAGCTCGACTTTGGTAATTTCCCGGCCATTTATGTAAACCTGTGTGTTCCCATTGCTAGCATTTGCCTTGATGGGACCCCCAACACTGAGGTGGGGACTAATGATCTTGGAAGGCTTCTGCCCTTCCTTTCCCCAAAGACCAGAAACTTTATCATACCAATAGTTTCCTGGTTTTAATTTCTTCGGCGGATTAGGGCAGGTTTGTAATAGAACCAGCTCCTCATGACAAAGAGGCTGTCCATTAACACAAATATAATCCGGGGGTAGCTGATTTGCCTCACAAAACTTTTCGGATTTCATCACCTGTCGAACCTCCAAATCATTCAACAGCCGCTTGAGCATTCTAGAGCACTTCCCCAAGCTCCCTCTTTTCGACTCATCAATTGGAAACCCAATACAAGTCACACATTTTCGACCTTCGGGCATTGATCCCATTGCTCTAAGCACACAACTACTACAATACTTAGCATCACAAACAATGCAAACCTCCTTCTCAGTAAACCTCGTCCCCTTCAAACATCGGTAGCACGCCTTCTTCTTCCCTTTGCTCTGAGGCTCCCGCTTCGCCTGCACAACCTCAGCCTCGTCTTCATCAGCCCCATCATCCGACTCAATGTCCCGAAAAGTCACCACCGGCGGCCGCCGTGCATCATAATCCAAAGCCTTACTGGATGAAACACGAGACGACGGATAGTCCAAGCTCAAAACCGACTCCGTGGAGACCCAGTCCAGCTCAGGTTCTGGCCG
>Dhingra_Pear_16_GATCAG_L001_R1_001_paired_trimmed_paired_merged_contig_23573 extra-large guanine nucleotide-binding 1-like	GO:0003924	GO:0004871	GO:0005525	GO:0031683	GO:0007186	GO:0008152	GO:0009737	GO:0009744	GO:0009749	GO:0009750	GO:0010555	GO:2000067
TACAGTGGAATTGATCAATGTCACACAAATGTATAACTGGATTTACAAGCCTTTTTGGTTTTGACATCAATTTGAAAAGGAGCTTGCTTCGGTGCTATAGACCGAATAATCAAAGCCAAAATTGGCCCTCTCTTCGTCCCATTTTAAAATCTCCCTCGAATATTTAAGAGCTGCATCGACACTATCCGGCTGCAATCCTTTCACCACGGAAACGTACAATTTCTTCCCGGTTAGAGAAGAATAGAGCCTCTTGAACTTTGCTGCAATGTAGTGAGCTCCTAAATGACCCAATGAGGGACTGCTGTTAATGTTGTTGCTGTTCGTGTTGCTACTCGAGCGATGACGACTCATCACTGGACGAAAATCTTCAAACCACTCACACTGATTTAACGGTACCCGTTCTACCTTATCCTCAAATAAATCA
>Dhingra_Pear_16_GATCAG_L001_R1_001_paired_trimmed_paired_merged_contig_32879 extra-large guanine nucleotide-binding 1-like	GO:0005622	GO:0003924	GO:0004871	GO:0005525	GO:0008270	GO:0031683	GO:0006612	GO:0007186	GO:0009414	GO:0009611	GO:0009627	GO:0009697	GO:0009723	GO:0009733	GO:0009738	GO:0009744	GO:0009749	GO:0009750	GO:0009753	GO:0009863	GO:0010363	GO:0010555	GO:0030968	GO:0031348	GO:0042538	GO:0042742	GO:0043069	GO:0048193	GO:0048527	GO:0052542	GO:2000067
TTGGGGAAAAAGAAAAGACAGATCTTTCATTGTTTAAACAGAACTTGAAAAAGAATATGAACTCTATTTTCTCACTGTATATCTGTGTTTCCTAGTGCATGTATATAAACAATTTGCACAACAGCAATGGTTGCATTTACAGAAAGACATTTAAGCGGAAGAACTTGCCTCAATGCTAGCGGAAGAGATCTCGTGAATTAATCTGGGTACCTCTTCCTCCCATTTTAGAATCTCACTAGCATATCTAAGAGCTTCATTTACAGTATCAGACTCTAGCGCTGTAACCAGTGAAACAAACAGCTTCCTATCTGTTAGAGAATGAAAGAGTCTTTTGAACTTCACTGCAATATATTGAAAGGCTCGGTGAGCCAACGTGGGGTTATTACTGTTGTTATTGCTACCACTGGGATTTTGGCTGGTTACCGGATTGAAGTCATGAAACCATTCACATCGAGTGAGAGGGGCTTCGTCAATCTTTTCTTCAAGCAGATCATACTTGTTGAGTATCAGAAGGAAGCCTTTTTGGTCAAAGGCTGGATGGGTAACAATATTTTCAAATAGCTGCTTGCTTGCCATCATCTTGTTTATGGAAACCCCGTTAGCATCTGTAGAAAACTCATCGTATTCTGTCAATGAAACACAAAATGCGACCATATCAACATCTTCAAACATCTCAACCAACTTGCAGTTTCCTCCGAGGGTGCTCTGATGCACTCTAATTAGTTGGTACCTTAACGAAGGGTCATGCTGATAAGGAGGGTCCAGATTGCTATTTCCAGCTGATGGGGGAATTGAGAATTCCATGCTCATAAGGCTGTTGGATGAGGTGATTCCCTCGGCATACAAGATGTCCGTGTCTGTGGGCTCATAATCTGTCCTTGAAATCTCAACAGCCCGATTAAGAAAATATGCAGCTGGTCTGGGCAGCATTTCTATTTCATTCCTCCGGTCGTATGTGGCTTGAATAGCAGGATCCTTCCACAAATCCTCAACAAATGGTGCATATTCACGGGTAGCTGCTGGAAATATGACTTCCAGATTACCAGATACCATAGATTTGAGGAGCCAATCAGAAAAAGCTTTCAGTCTTGGACCAATGGAATATTTTGTTTTATCGTCAAGCTGGCTTGTATTCCCT
>Dhingra_Pear_16_GATCAG_L001_R1_001_paired_trimmed_paired_merged_contig_49877 extra-large guanine nucleotide-binding 1-like	GO:0005622	GO:0003924	GO:0004871	GO:0005525	GO:0008270	GO:0031683	GO:0006612	GO:0007186	GO:0009414	GO:0009611	GO:0009627	GO:0009697	GO:0009723	GO:0009733	GO:0009738	GO:0009744	GO:0009749	GO:0009750	GO:0009753	GO:0009863	GO:0010363	GO:0010555	GO:0030968	GO:0031348	GO:0042538	GO:0042742	GO:0043069	GO:0048193	GO:0048527	GO:0052542	GO:2000067
GGAACATTGTACAAAATCTTGGCCTGTTTAAATATAGTGCTTGTACCAGATTTATAATGTCCAACTAGAACAATTTTGTTAAGCATTTTCTCTTCAAAGGTGTTCTGGGTGTTCACTTCCTCCATCGAAAGATTTGCAGAATCAGAAGGAATTGGCAAAGACAAGATGTTACAAACCAGCTTTATTGTAGTCTGCTTTATTGTAGTCTTGTCCCATATCTTTCCTTTTACTTTATTCATTCCTTCTTCCTGATACGACCCATCTTCACTCACCCAGTAGTGAAGATTTCCTTCACATGGCACTCCAGCCAACTTCAGCATGAAGGCCTCTAACTTAGTGATCTCCCGACTGTTTATCAATATATTTGTATCCCCGTTACTAGCATTTTGCCTTATGTGACCTCGCACATTCAAGTGAGGGCTAATTATTTGGCAAGGCCTATGCCCTTCCTTTCCCCAAAAACCAGATACTTTATCATACCAATAGTATCCTGGTTTTATCTTTTTTGGTGGGTTTCGGCAACTTTGCAATCGAACCAGCTCTTCCTGCGATAGAGGTTCGTCGTTCACAAAAATAAGATTGCCTGGCAGTTGATTTGCTTGGCAAGATATCTCGGCTTTCATTATCAGTTCAACTTCCGATTTAGTGAGAAGCCGCTTGAGCATCCTAGAACACTTGCCCAGCTTCCTTCGCCTTGACTCGTCAATTTCAAAACTAATGCAACTGACACATTTTCTTCCTTCAGGCATTGACCCCATTGCTCTCAGCACACAATTGTAGCAATACTTAGCACCACAAACAATGCAAACCTCCTTCTCCGTGAGTTTGTTTCCTTTTCCACATCGATAGCACGACCCTTTCTTCCCATTTCTCTCAACTGTTGGCCTCACTCGCACATCTTCATCCCCATCAGAAAGATCAGACTCTTCTTCCTGAACAATGTCATTCGAGTCAGGATCACGGAACGTCACAGCTGATGGTCTTTTGACATGGTGAGGAATTTCTACCGCATCAGCTTCCTCTCTACCAGAAAAAACCTCAGAGGAAAGACTCCGCGAACTCAAACCAGACTCTGATGAACCCCAGTCACCGGGGCTCATATAATTCTGAAAACCTTGAGCTTCTTGACCATCATCAAGCAATTCAAGCACACCCTTCGAACTTCCAGACAGATTGCCAGAAAACCCCAAATCCCCAGAGCTTTCGACTTTATCTGATAAAGTCGGCACACCCTTTTCACCTTTGCTAATTTCCAATTCAGCAGGAGTTACTGAATCGGAAGAAACAATTTCCTTTCCAAACTTTGCTTCACTTGCAAGTTTCGACTCTTTTTTCGGTTTCTTGTTAGATTTCACAATCGGTTGAATAACAGGGAGGGACGAATTGTTCAAGAGAGAGCCTGAAGAAACCGGAGCAGCAGTTGGGATGTGGTGAATATCAACCGGAACTGCATTTGGGATAACATAACCTACCGGAGGACCCTTGTATTCATCGGCAAACGAAAACTCCAACTCCGTGCTAAAATCTTCGCGGTCGACGCCGCCGCCCCCACCAGAAGCGGCCATAGCAGAACTCAATTTTCTCATCACATACGCCATACCAGAGGTAAAAAAAATCACCAAAAAACCAGCAATTCCAACAACATAACAAAAAAATCAAAAACCTACCATCTTAACCCTTTAATTCGAAAACCCACGAAGCCAAACGCGGAATAAACAAAACCCAGGAAGCAAAATTCAAAATTTTCACAAACCCATCAAAGAAAAGGTCTGGAAATTTGAGGTAAAACCCTCCAACAACCTCCTCACCCTGCCCAAAACAGAGAAGCAATATAACAAAAAACAAAGAAACTCTCCGATGGAAGTCGCAAGTATAGAGATGCAGACTTGGAGGAAGACTTGTTCGTTGACTTGCCATTTTTCTCCACGCGGTGATGTCACGGATGCCACGAAATTGCTAAGAATTTCTCACAGAAACAGCGAGAGAAGCAAATCGCCAAACTCCGCAAC
>Dhingra_Pear_16_GATCAG_L001_R1_001_paired_trimmed_paired_merged_contig_51112 extra-large guanine nucleotide-binding 1-like	GO:0005622	GO:0003924	GO:0004871	GO:0005525	GO:0008270	GO:0031683	GO:0006612	GO:0007186	GO:0009414	GO:0009611	GO:0009627	GO:0009697	GO:0009723	GO:0009733	GO:0009738	GO:0009744	GO:0009749	GO:0009750	GO:0009753	GO:0009863	GO:0010363	GO:0010555	GO:0030968	GO:0031348	GO:0042538	GO:0042742	GO:0043069	GO:0048193	GO:0048527	GO:0052542	GO:2000067
ATCGTCAAGCTGGCTTGTATTCCCTGAAGGGCCAGGTTCATCCAAAAGCCGTCCTTTTCCTTTTCTCTTCTCAATCAAACTTTCTTCTTCAAACCACTCACGCCCTTCAAGCAATATACCAAGATAACTGTACAATCTGCTCTGGATCACGAACTTAATACTTTGGCGCTCATCTTCAGAGAAAGGAACATTGTACAAGAACTTGGCCTGTTTAAATATAGTGCTTGTACCAGATTTGTGATGTCCAACTAGAACAATTTTGTTAAGCTTTTTCTCTTCAAAGGTGTTCCAGGTGTTCACTTCGTCAGAGGAAAGATTTGGTGAACCAGAAGGAAATGGCAAAGACAAGATGTTACAAACCATCTTTATTGTAGCCTTGTCCCATATCTTTCCCTTTACTTGATTCATTCCCTCTTCCTGATACTCCCCCTCTGCACTCACCCAGTAGTGAAGATTTCCTTCACATGGCACTCCAGCCAACTTCAGCATGAACGCCTCTAACTTAGTGATCTCCCGATTGTTAATCAATATATTTGTATCCCCGTTACTAGCATTTCGTTGTATGTGGCCTCCCACACTCAACCGGGGGCTAATGATTTGGCAAGGCCTATGCCCTTCCTTTCCCCACAAACCAGATACATTATCGTACCAATAGCATCCTGGTTTTATAATCGAACCAGCTCTTCCTGCGATAAAGGTTCGCCATTCACAAAAATAAGATTGCCTGGCAGTTGATTTGCTTGGCAAGATATCTCGGCCTTCATTATCAGTTCAACTTCCGATTTAGTGAGAAGCCGCTTCAGCATCCTAGAACACTTGCCCAGTTTCCTTCGCCTTGACTCGTCAATTTCAAAACTAATGCAAGTAACACATTTCCTTCCTTCCGGCATTGACCCCATTGCTCTTAGCACACAATTATAGCAAAACTTAGCACCACAAACAATGCAAACCTCCTTCTCCATGAGTCTGTTTCCTTTCCCACATCGATAGCACGACCCTTTCTTCCCACTTCTCTCAATCGTTGGCCTCACTCGCACATCTTCTTCCCCTTCAGAAAGATCAAACTCTTCTTCCTGAACAATGTCATTCGAGTCAGGATCACGGAATGTCACAGCTGATGGCCTTTTGACATGGTGAGGAATTGCATCCGTATAAGCTTCCTCTCTACCAGAGAAAACCTCAGAGGAAAGACTCCGCGAACTCGAACCAGACT
>Dhingra_Pear_16_GATCAG_L001_R1_001_paired_trimmed_paired_merged_contig_55901 extra-large guanine nucleotide-binding 1-like	GO:0005622	GO:0003924	GO:0004871	GO:0005525	GO:0008270	GO:0031683	GO:0006612	GO:0007186	GO:0009414	GO:0009611	GO:0009627	GO:0009697	GO:0009723	GO:0009733	GO:0009738	GO:0009744	GO:0009749	GO:0009750	GO:0009753	GO:0009863	GO:0010363	GO:0010555	GO:0030968	GO:0031348	GO:0042538	GO:0042742	GO:0043069	GO:0048193	GO:0048527	GO:0052542	GO:2000067
AAAAAATTGAAAAAGAATATGAACTCTGTTCTCTCACATGTATCTGTGTTCCTGAGTGCACGAATATGAACAATTTGCACAACAGAAATGGTTGCATTTACAAAAAGACGTTTAAGCGGATGAACTTGCCTCGATGCTAGCAGAAGAGAACTCGTTGATTAATCTGGGTACCTCTTCCTCCCATTTTAGAATCTCACTAGCATATCTAAGAGCTTCATCTACAGTATCAGAATCTAGCGCTGTAACCAGTGAAACAAACAACTTCCTATCTGTTAGAGAATGAAAGAGTCTTTTGAACTTCACTGCAACATACTGAAAGGCTCGGTGAGCCAACGTGGGGTTATTGCTGTTGTTGTGGCTACTGCTGGGATTCTGGCTGGGTACTGGATTGAAATCATAAAACCATTCGCATCGAGTGAGAGGGACTTCGTCAATCTTTTCTTCCAGAAGATCAAACTTGTTGAGTATCAGAAGGAAGTATTTTTGGTCAAAGGCCCGATGAGTAACAATATTTTCAAATAGCTGCTTACTTGCCATCATCTTGTTTATGGAAACCCCATTAACATCCGTAGAAAACTCATCGTAGTCTGTCAATGAAACACAAAATGCGACCATATTAACATCTTCAAACATCTCGACCAACTTGCAGTTTCCTCCAAGGCTGCTCTGATGCACTCTAATTAGTTGGTACCTTAACGAAGGGTTATGCTGATAAGGAGGGTCCAGATTGCTGTTTCCTGCTGATGGGGGAATCAAAAATTCCATGCTCGTAAGGCTATTGGATGAGGTGATTCCCTCAGCATACAAGATGTCCATGTCTGAGGGCTCATAATCTGTCCTTGAAATCTCAACAGCCCGATCAAGAAAATATGCAGCTGGTCTGGGCAGCGTTTGTATTTCATTCCTCCGGTCGTATGTGGCTTGAATAGCAGGATCCTTCCACAAATCCTCAACAAATGGTGCATATTCACGAGTAGCTGCTGGAAATATGGCTTCCAGATTACCAGATACCATAGATTTGAGGAGCCAATCAGAAAAAGCTTTCAGTCTTGGACCAATGGAATATTTCGTTTTATCGTCAAGCTGGCTTGTATTTCCTGAAGGGCCTGGTTCATCCAGAAGCTGTCCTTTTCCTTTTCTCTTCCCAAACAAACTTTCTTCTTCAAACAGCTCACGTCCTTCAAGCAGTATACCGAGATAACTGTACAATCTGCTCTGTATCATCAACTTAATACTTTGCCGCTCATCTTCAGAGAAAGGAACATTGTACAAAATCTTGGCCT
>Dhingra_Pear_16_GATCAG_L001_R1_001_paired_trimmed_paired_merged_contig_9588 extra-large guanine nucleotide-binding 1-like	GO:0003924	GO:0004871	GO:0005525	GO:0031683	GO:0001101	GO:0006952	GO:0007186	GO:0008152	GO:0009725	GO:0009743	GO:0051179	GO:0071310
TGCCAGAAGACCCCAATTTCCCAGAGATTTCACCTTTATCTGATAAAGTCGAGACACCCTTTTCGCCATTGCTAATTTCCAATTCAGCAGGGGTTACTGAATTGGAAGAAACAATTTCCTTTCCAAACTTTACTTCAGTTTCAAGTTTCGTCTCTTCTTTTGGTTTCTTGGTGGATTTCGCAATCGGATGAATAACAGGGAGGGACAAATTGTTCAAGAGAGAGGCTGAAGAAACCGGAGCAGCAGTTGGGATGTGGCGAATGTCAACAGGAAATGCATTTGGGATATCATAACCCACCGGAGGACCCTTGTACTCCACGGCAAACGAAAACTCCAACTCCATGCTAAAATCCCCACCATCCCTGTCGCCGCCACTAGAAGCCGCCATAGCAGAACTCAGTTTTCTCATCACAGCAGCCATACCGGAGCTCACAAAATTCAGCAAAAAACCAGCGATTCCAACACCATAACAAAACAAAAAATAAAAAATAAAAAACCCACCAATCTTAACCTTTTAATTCGAAAACCCACGAAGAAAAACGAAGATTAAACAAAACCCAGGAAACAAAATTCAAAATTTTCACAAACCCATCAAGGAAAAATTCTGGAAATTTGCCGTGAAACCCTCCAACAACCTCCTCACCTTGCCCCAAATAAAGAAGTAAAATAGAAAAATAAAAGGAAACTCTTTGATGGAAGTCGCAAGTGTAGAGACGCAGACTTGGAGGAAGACTAATTCGTTGACTTCTCATTTTTCTCCAAGCGATGATGTCACGAAATTGCTACGAAAAATTCCTCATAGAAACAACAAGAGAAGCAAATAGCAACACACA
>Dhingra_Pear_16_GATCAG_L001_R1_001_paired_trimmed_paired_merged_contig_4678 extra-large guanine nucleotide-binding 1	GO:0003924	GO:0004871	GO:0005525	GO:0031683	GO:0007186	GO:0008152	GO:0009737	GO:0009744	GO:0009749	GO:0009750	GO:0010555	GO:2000067
GCTCGCTGTATTTTTCTGCGCTTCTCCACCCATTCACTTTCCCTTTTCCAATCACATTTTCCTTCTCCCCAAACGCTACCCACATCCCCTCCAATTTCCACTATTTCCACTCCTCCTCCATTCTTTTCCCCAATCCAGTTCCACTATTTCCACTCCCCTCCCCTCCAATCAACCCCTCAGCGAGCCATTGCCTTCTGAATTTGCAATCTCATAATCCCGTGCTGAATTTGCAGATGATTCTGTGCTGCTCTCGCTCAAATTAAGATTTCCGAGCTCGATTCGGCCGACGAAATGCCTTCCGACGCCGACAATGGGGTCCAGTACTCGTTCGCGATAGAGTACAACGGTCCTCCGGTCAGTTACGATCTCCCGCGGGCGGTTCCGATTAACATCGATAGGATTCCGGTGGCGGCGGTGGTCGGAGGGGTTGCGCTGCCCGAGAAGCTCACCCTGCCGGTGGTCCAGCCGGTGATGGCGCCCGCACCGTTCTCGAAAGAGCTCAAGGTGTCTAAATCGACGGTCTCTCCGACTTCCGTTTTCGATCGGGGCAGCGAGGATTACGCGAAGGAGTTGGAAGGTTCTGAGTCGACGGTTTCGCTGACGTCGGTGATTGGATTTGAGGAGAGGGGTGAGGAGAGTGTGGTTGGGTGTGCGTTGTCCGGTGAATTGAGTAGCTCCGGCGCGTCGGAGTTTTCGAACGCGTTGAATTACAGGTCGGGTGAGTTTTCCGATGTGATTGGTGGCGGGAAGGAGAGTGTGGACTTCAACAGCGATTCGAACCGGCCCGAACCAGAACAGGATTGGGCCTCCACGGAGTCCGTTTTGAGCTTGGACTATCCGTCGTCTCGGGTTTCATCCAGTAAGGCTTTGGATTATGGCGCACTGCGGCAGCCGGTGGTGACTTTTCGGGATATTGAGTCGGACGATGGAGCTGATGAAGACGAGGCCGAAGTTGTGCAGGCAAAGCGGGAGCCTCAGAGCAAAGGGAAGAAGAAGGCGTGCTATAGATGTTTGAAGGGGACGAGGTTTACTGAGAAGGAGGTTTGCATTGTCTGTGATGCTAAGTATTGTAGTAGTTGTGTGCTTAGGGCAATGGGGTCGATGCCCGAAGGTCGAAAATGTGTGAGTTGCATTGGGTTTCCTATTGACGAGTCGAAAAGAGGGAGCTTGGGGAAGTGCTCTAGAATGCTCAAGCGGCTGTTGAATGATTTGGAGGTTAGACAGGTGATGAAAGCCGAAAAGTTTTGTGAGGCGAATCAGCTGCCTTCGGACTATATTTGTGTGAATGGACAGCCTCTTTGTCCGGAGGAGCTGGTTCTATTACAAACCTGCCCAAATCCGCCGAAGAAATTAAAACCAGGGAACTATTGGTATGATAAAGTTTCTGGTCTTTGGGGAAAGGAAGGACAGAAGCCTTCCCAGATAATTAGTCCCCATCTTAGTGTTGGGGGTCCCATCGAAGCAAATGCTAGCAATGGAAACACACAGGTTTATATAAATGGTCGGGAAATTACTAAAGTTGAGCTTCGGATGTTGCAGTTGGCTGGGGTTCAATGTGCTGGTAAACCACACTTTTGGGTAAACGAGGACGGTTCATACCAAGAGGAGGGCCAGAAAAATACTAAAGGATACATTTGGGGCAAGGCTGGAACAAAGCTTGTTTGTGCCGCCTTGTCATTACCAGTCCCTTCTAAATCTTCAACTCCTTGTGGAGAATCCCTGAACTATGTGGGTAGTAGAGTCGTCCCTGATTACATTGAGCAGAGAATACTTCAGAAGATTCTTTTAGTTGGATATAATGGTTCTGGAACAAGTACTATATTTAAACAGGCAAAGATTCTATATAAAGCTGTCCCTTTCTTGGAGGATGAGCGTGAAAATATCAAATGTACAATACAGAGTAACGTGTATGGTTATCTTGGTATGCTTCTTGAGGGCCGTGAGCATTTTGAAGAGGAATGTTTGGATGGGATGAGGAAGCAATGTTCGTCCAGTCAAACAGATGCCAATGGAAACAATGAGAAAACTCTTTACTCCATTGGCCCGAGGCTGAAAGCGTTCTCTGATTGGCTTCTCAAGACTATGGTGTCAGGCAATCTGGAAGCCATTTTTCCAGCGGCTACTCGTGAATATGCACCATTAGTTGAGGAATTGTGGAATGATTCAGCCATTCAGGCCACATACAAGCGGAGAAATGAATTGGAAATGCTACCTAGTGTTGCTACTTATTTCTTAGAGAGGGCTGTTGACATATTAAGAATAGACTACGAGCCCACAGATCTAGATATATTATATGCCGAAGGTGTCATTTCATCTAATGGGCTTGCTTGTGTGGACTTCTCATTTCCCAACGCAGAATCTGAAGATTCCATCAATACTACTGACCAGCATGACTCTTTGCTTAGGTACCAACTTATTAGAGTAAATGCAAGAGGACTTGGAGAAAACTGCAAATGGTTGGAGATGTTTGAAGATGTTGGAATGGTCATTTTCTGCGTGTCCTTGAGCGACTATGATCAGTTCTCTGCTGATGGGAACGGGTCTTTCGATAACAAGATGTTGCTGGCCAGGACTTTCTTTGAAAACATCGTCACTCATCCGACCTTTGAACAGATGGACTTCCTCTTGATTCTAAACAAGTTTGATTTATTCGAGGATAAGGTGGAACGGGTACCGTTAAATCACTGTGAGTGGTTCGAAGATTTTCGTCCAGTTATTAGTCGTAATCGCTCGAGTAGCAACACGAGCAGCAACAACATTAACAGCAGCCCCTCATTGGGTCATTTAGGATCTCACTACATTGCAGCAAAGTTCAAGAGGCTCTATTCTTCTCGAACCGGGAAGAAATTGTACGT
>Dhingra_Pear_16_GATCAG_L001_R1_001_paired_trimmed_paired_merged_contig_48235 extra-large guanine nucleotide-binding 1	GO:0003924	GO:0004871	GO:0005525	GO:0031683	GO:0007186	GO:0008152	GO:0009737	GO:0009744	GO:0009749	GO:0009750	GO:0010555	GO:2000067
CCCCTCAGCGAGCCATTGCCTTCTGAATTTGCAATCTCATAATCCCGTGCTGAATTTGCAGATGATTCTGTGCTGCTCTCGCTCAAATTAAGATTTCCGAGCTCGATTCGGCCGACGAAATGCCTTCCGACGCCGACAATGGGGTCCAGTACTCGTTCGCGAAAGAGTACAACGGTCCTCCGGTCAGTTACGATCTCCCGCGGGCGGTTCCGATTAACATCGATAGGATTCCGGTGGCGGCGGTGGTCAGAGGGGTTGCGCTGCCCGAAAAGCTGACCCTGCCGGTGGTCCAGCCGGTGATGGCGCCAGCACCGTTCTCGAAAGAGCTCAAGGCGTCTAAATCGACGGTCTCTCCGACT
>Dhingra_Pear_16_GATCAG_L001_R1_001_paired_trimmed_paired_merged_contig_54931 extra-large guanine nucleotide-binding 1	GO:0000166	GO:0009743	GO:0050789
CCCAGTCCAGCTCAGGTTCTGGCCGGTTCGAATCACTGTTGAAGTCCACACTCTCCTTCCCGTCACCAGTCACATCGGAAAACTCACCCGACCTGTTATTCAACCCGTTTGAAAACTCCGACGGGCCGGAGCTGCTCAATTCACGGGACAACGCACACCCAGCAACACTCTCCACACCAGTCTCCCCAAATCCAATCATCGACGTCGGTGAAACAGTCGATTCAGAACCTTCCAACTCCTTCGTGTAATCCTCGCTGCCCCGATCAAAAACGGAAGTCGGAGACACCGTCGAGTTCGACGTCTTGAGCTCTTTAGAGAACG
>Dhingra_Pear_16_GATCAG_L001_R1_001_paired_trimmed_paired_merged_contig_58256 extra-large guanine nucleotide-binding 1	GO:0000166	GO:0009743	GO:0050789
CCCAGTCCAGCTCAGGTTCTGGCCGATTCGAATCACTGTTGAAGTCCACACTCTCCTTCCCGTCACCAATCACATCGGAAAACTCACCCGACCTGTTATTCAACCCGTTTGAAAACTCCGACGGGCGGGAGCTGCTCAATTCACGGGACAACGCACACCCAGCAACACTCTCCACACTAGTCTCCTCAAATCCAATCATCGACGTCGGTGAAACAGTCGATTCAGAACCTTCCAGCTCCTTCGTGTAATCCTCGCTGCCCCGATCAAAAACGGAAGTCGGAGACACCGTCGAGTTTGACGTCTTGAGCTCTTTAGAGAACG
>Dhingra_Pear_16_GATCAG_L001_R1_001_paired_trimmed_paired_merged_contig_74824 extra-large G [Medicago truncatula]
AGGAGAAATGAGCATAGATCCGGGTAACAGGACCATGGGAATGTAAAATACTGTCTTTGACCTCCTCATTCAAGTTATTAACTTCCGACGGATTGTTCTTTGCTTCTGCATGAGAAAGAAGTAGTTTCTTATTTGAAACCACAAAATCGATCACAGTAGAGCATGCGCCACATCGCACTTTCTGTTTATTCTTTTCCGCAAGCAGTACTTTTTT
>Dhingra_Pear_16_GATCAG_L001_R1_001_paired_trimmed_paired_merged_contig_123143 external alternative NAD(P)H-ubiquinone oxidoreductase mitochondrial-like	GO:0005758	GO:0009536	GO:0031314	GO:0005509	GO:0016491	GO:0055114
TTTACTGTTGCACAATCACCTAAAGCATACACGCCGTCACATCCTTCCACCCTCAGCCATTCATCTGTAGCCAAAACACGCCGATTCGTCTGACCAATCTGCTTCATAAAATCAATAATCTCAGGGCGTGGCCCGATACCAGTTGCCCAGAGAACCATCCCATAAGGTATATTTGAAAATTTTCCTGTGTCTCTATCTTTAGCGGATACTTCCTTATCAGTTAATTTTACGACCAATGAACCTGTTTTTACATCAATTCCGTCTCGGAAGAACTTCCCTTCAGCAAATGAAGTAATTCTCTTGTCAAACATGTTCAAAATATGATCGCTTGCTTCGATCACAGTAATTTTTACGTATTCTATAACTGAAGGGTATAATTTGGCTAAATCCTCTTTTACAAAGTCATGAAGCTCTGCAGCAAACTCCA
>Dhingra_Pear_16_GATCAG_L001_R1_001_paired_trimmed_paired_merged_contig_138273 external alternative NAD(P)H-ubiquinone oxidoreductase mitochondrial-like	GO:0005758	GO:0009536	GO:0031314	GO:0005509	GO:0016491	GO:0055114
CAGAATGTTATCGAATCGATCCAAAGAATAAGAAAGTTCTCTGTCGATCAACCCAACACAGTAATTTGGGTTTGAAAGAAGCTGAGTTTAGTGTAGATTACGACTACCTGATTGTTGCAATGGGAGCCAAAACAAACACATTTAACACTCCTGGTGTTGAGCAATATGCTCATTTCTTGAAGGGAATAGAGGACGCTGTGAGGATCCGACAGACTGTGATCGACTGTTTCGAAAGGGCAAGTCTTCCTAGCGTAAGCGAAGAAGAGAAGAAGAAACTT
>Dhingra_Pear_16_GATCAG_L001_R1_001_paired_trimmed_paired_merged_contig_43030 external alternative NAD(P)H-ubiquinone oxidoreductase mitochondrial-like
ATGGAGAACTGCCACTTCTTGAAGGTTATTTTCTTGAAAACCTTGTATTTGTATTAATCAATATATTCTTGTAAGTTTTCTCCTGTGAAATTAAATCCCCACATCAGCTACCGCTGGTAGCATAAAGAAAGTGAATGGAGTTTTTTCACCAGGTTTGTTAGTTGATGTTGGCATCTTTGTTTTATTCGTCTCGGGAAATTACTTCATGCAGGAAGTAGAAGATGCTCAAAAGATTCGAAGGACTGTTATTGACTGCTTTGAAA
>Dhingra_Pear_16_GATCAG_L001_R1_001_paired_trimmed_paired_merged_contig_14188 external alternative NAD(P)H-ubiquinone oxidoreductase mitochondrial
AACACGTTTATCAGCCTGCCCAATTTGTTGCATAAAGTCCCTCACAACTGGACGAGTCCCAATACCAGTAGACCACACAACCAACCCATGTGGTATAGAGCAAACCTCTCCCTTCGATTTCACCTTCATCGTGATTTCCTTATCAGAAACACTGACAACCCGACAACCTGTTTGAACATCGATACCATCTCTTGTAAACTTCTTCTCAGCAAAAGTACTAATTCTGTCATCGAACATGTTCAAGATGTGATCTCCAGATTGGATAACTGTTATTTTCACAAGATCCTTAACCATAGGATATAACTTGACTAAATCTTCTTGGAAATAATCATGCAGCTCTGCAGCAAATTCCACACCAGTAGGACCTCCTCCAACAATTACAAAATGAAGATTTCTCCTACGCTCTTCTTCACTTAGACCTGGAAGTATAGCCATTTCAAAGCAATCTATCACACTCATACGTATCTTTTGAGCATCTTCCACTTCCTTCAGAAAATGACAGTTCTCCTTGACACCAGGGGTGTTAAAAGT
>Dhingra_Pear_16_GATCAG_L001_R1_001_paired_trimmed_paired_merged_contig_14189 external alternative NAD(P)H-ubiquinone oxidoreductase mitochondrial
ATATCATAAAAAAGAGAAATGGAGAGATCAAATTTTGGGAAGCAGAATGTGTCAAGATTGATGCAGCAAATAAAAATGTTTCCTTGCGGGCTAATTTTGACCAAAACTTGGTGGGAAATAAGGAATTTTCCCTTGACTATGACTACTTGGTCATAGCTTTAGGAGCACAAGTGAACACTTTTAACACCCCTGGTGTCAAGG
>Dhingra_Pear_16_GATCAG_L001_R1_001_paired_trimmed_paired_merged_contig_16115 external alternative NAD(P)H-ubiquinone oxidoreductase mitochondrial	GO:0005758	GO:0031314	GO:0003954	GO:0005509	GO:0055114
GCTTGCTTGCATATACAGAATACCAGAGCCATTGTGTGCTATGACCCATGGAAACCCAGTCTCCGGGTAGCTCCGCTGCTGCTTGCTCTCCCCCCAACGGTGCAAATTGCCCGAAATGCTTGTACCGAAAGGGAAGAAACTCATGTTGCCCAGAACTTTTAAAACGCCTCGGACCTTCAGGATGCTCTTTGCAGTGCTCTCTCCGGTTAA
>Dhingra_Pear_16_GATCAG_L001_R1_001_paired_trimmed_paired_merged_contig_16304 external alternative NAD(P)H-ubiquinone oxidoreductase mitochondrial	GO:0005509	GO:0016491	GO:0055114
TTTCAAAGCAGTCAATAACAGTCCTTCGAATCTTTTGAGCATCTTCTACTTCCTTCAAGAAGTGGCAGTTCTCCATCACACCAGGAGTATTGAATGTATTAACATTGGCTCCCACAGCTATAATAAGGTAGTCATAATCCACAACAAACTCTTCATGTCCATCCAAATTGTTTTCTAGATTAGAATGGCAATAGATTTTCTTGTTTTGCGCATCGATCTTCAGACACGCAGCTTCACTGAATTGAACGTCCACATTTTTCTTTCTAACAATGTTTCGAATGGGTTCAACAATGCTGCGAGCTTCCACCGTACCACAGGTAACACTTGGTAGCAGAGGGGTGAAGGCAAAGTAATTCCGAGGTGATATGATCTGAACCTCATAGTTGGGATTTTTCAGATTCCTCAAGAAACTTGTTCCAGCCCAGCCAGTTCCAAGTATCACAATCTTCTGTTTCTTATTGTCCACTTGATCTATGACAGGCGCGCTGCTGATCAGTTTTGGCTCAGGGGTTGCCTCAGCGTAAGCCACATAGCCGCCGCCACTGACGGCGACGACGACGAGCATTTTGGAAGCCTTAGGATAATCATGGAAGGCTTTAGAAACTCGGTCGAAGAAAGCGAAACCTCGCATTTTCGGCGGTTTCAAGCTTTTCGGCGCTCAGATCTGCAGCCGAAAAAGCACAAAATCTAGAGAGAGAAGCAGAAGGAGGCGGAGGAGGAA
>Dhingra_Pear_16_GATCAG_L001_R1_001_paired_trimmed_paired_merged_contig_23385 external alternative NAD(P)H-ubiquinone oxidoreductase mitochondrial	GO:0005758	GO:0031314	GO:0005509	GO:0016491	GO:0055114
TAGGTCTGTCACATCCTGCAGATGCTTGCTCTGTAAATAGAGTTCCACTTGGGGGTACCTTATGATTATGTCGTCAACTACATCTCGAAATTCATCAACTGTTAAGGTACCAGAGTTATCTTTGTCCGCAGCTTTAAATATGGTGAAGATATCTTCCATGATTTTACGTTGACTAATTGAAGCACAATCACCAATGGCATACACATCTTCACATCCCTTTACACGCAGCCATTCGTCAGTTACTAGAACACGTTTATCAGCCTGCCCAATT
>Dhingra_Pear_16_GATCAG_L001_R1_001_paired_trimmed_paired_merged_contig_23386 external alternative NAD(P)H-ubiquinone oxidoreductase mitochondrial	GO:0005758	GO:0031314	GO:0005509	GO:0016491	GO:0055114
TAGGTCTGTCACATCCTGCAGATGCCTGCTCTTTAAATAGAGTTCCACTTGGGGGTACCTTATGATTATGTCGTCAACTACATCTCGAAATTCATCAACCGTTAAGGTACCAGAGTTATCTTTGTCCGCAGCTTTGAATATGGTGAAGATATCTTCCATGATTTTACGTTGACTAATTGAAGCACAATCACCAATGGCATACACATCTTCACATCCCTTTACACGCAGCCATTCGTCAGTTACCAAAACACGTTTATCAGCCTGCCCAATT
>Dhingra_Pear_16_GATCAG_L001_R1_001_paired_trimmed_paired_merged_contig_24619 external alternative NAD(P)H-ubiquinone oxidoreductase mitochondrial	GO:0003954	GO:0005509	GO:0055114
GGTCATATCACCTCGGAATTACTTTGCCTTCACCCCTCTGCTACCAAGTGTTACCTGTGGCACAGTGGAAGCTCGCAGCATTGTTGAACCAATTCGAAACATTGTTAGAAAGAAAAATGTAGATGTTCAATTCAGTGAAGCCGCGTGCCTCAAGATCGACGCACAAAACAAGAAAATCTATTGCCGATCTAATCTGGAAAACAATTTGAACGGACAAGAAGAGTTCGTTGTGGATTATGACTACCTTATTGTAGCTGTGGGAGCCAATGTTAACACATTCAATACTCCTGGTGTGATGGAGAACTGCCACTTCTTGAAGGAAGTAGAAGATGCTCAAAAGATTCGAAGGACTGTTATTGACTGCTTTGAAAGGGCAAGCCTTCCAACTGTAAGCGATGAGGATAAAAAGAGAATTCTTCATTTTGCTGTTGTCGGGGGTGGCCCAACTGGTGTGGAATTTGCTGCAGAACTTCACGATTTTGTCAACGAGGATTTGGTCAAATTGTATCCCGGGGTCAAGGATCTAGTTAGAATTACACTTCTCGAGGCTGGAGATCATATTCTGAATATGTTTGACAAAAGAATCACATCTTTTGCTGAAGAAAAATTTCAAAGAGACGGTATTGATCTGAAAACAGGATCCATGGTTGTGAAAGTAAC
>Dhingra_Pear_16_GATCAG_L001_R1_001_paired_trimmed_paired_merged_contig_27139 external alternative NAD(P)H-ubiquinone oxidoreductase mitochondrial	GO:0003954	GO:0005509	GO:0055114
AATTCTTATTTTATTAAAAAAACAGTACTGGTGAAATCATCTAAATCCACGAGAGACTGATAGGAAGTTACAACGGAGGAAGATCTGCTGCTGCTGCTTCAAGTAATTAATTCCTCGACGAATGATTTGAATTCGAAAACAAAACTTCTTAAATGTGCGTCCAAGTGTTTGTGAATTAATCGTCAGACGCCGGCTCAATTCAAATGCGACGAGTCCCTCCCAAAGATGAAACGCCTACCCCAGTCCGATACCACCAGTGCTCTGTTGCGCCAGCTCACTTGTTTGCTTGCATAAACAGAATACCAAAGCCACTGGGAGCTGTGGCCAATCGAAACCCAATCTCCGGGAAGCTGAGCTGCTGTCTGCTCTCCTCCCAACGGAGCAAACTGACCTAGATGCTTGTACCTAAAGGGATGGAACCGATGGCGACCTTCTCCACGGAACCTGAGAGGACCTTCAGGACTTTTCTCACACTTTTCCATACGATTGAAACATTTGGCAAGGTAGACACCTTGTTGAGCAGCAACCTGTCCTGTGGCTGGAAGATTTTTCATCTGGGAATCCACTTTGGAAAGAGCGGTCTTGAAATGTTCGATGTTCAGCTCCGCGTTTCCCTTTGAAACATCCGCTGTTTCCTTCAGAAGGTCAACCATATTCTTCATCTGTTTGCTCTTCAAATATAGCTCCACTTGAGGATACCTTTCACAGATATCCTTAATCACTTCTTGATACTCCTTGATTGTTAGTGTTCCTGAATTATCCTTGTCCGCCTTGCGGAATATGGAAGCAATATCCTCCATGACTTTGCGCTGATTTATTGTCGCACAATCACCAATTGCATACACCTTGTCACAGCCCTCCACTCGCAGCCACTCATCAGTTGCCAAAGCTCGTCGATTGGCCTGACCAACTTGAGCCATGAAATCCTTTATGAAAGGACGCGTTCCAATACCAGTTGACCAGAGTGCCATTCCGTAAGGCATGGCAGAAACTTCCCCGCCATTTTTCAGTTCTTTGGTAAAGATTTCTTTATCTGTTACTTTCACAACCATGGATCCTGTTTTCAGATCAATACCGTCTCTTTGAAATTTTTCTTCAGCAAAAGCTGTGATTCTTTTGTCAAACAT
>Dhingra_Pear_16_GATCAG_L001_R1_001_paired_trimmed_paired_merged_contig_34614 external alternative NAD(P)H-ubiquinone oxidoreductase mitochondrial	GO:0005758	GO:0005777	GO:0031314	GO:0005509	GO:0016491	GO:0055114
TCTCCATTTCTCTTTTTTATGATATTTCGAACGGGTTCTACTATGCTTCGTGCTTCAACCGTCCCACACGTGACACTCGGTAACAAAGGAGTAAACGCAAAATAATTTCGGGGTGAAACAACCTGAACATCATAAGCTGAAGCATCCAGGTACTTAAGGAAACTAGTACCAGCCCATCCTGTCCCAAGCACCACCACTCTCTTTTTCCTAGACTCGTTTTGATTAGGATCGACAATAGGAGAGCCAACGTTGGACTGCGATTCTGCATACGCCAGGAGACCTCCGCTACTGATAGTACAGAGCACCAGAAGCTTGGAGGCAACAGGGTGGCCATTGAAAGCTCTTGAAGCTCTGGTGAAGAAGGACAAGATCGTCATTTGGGGGTTGACCAGAATCCAGAGGCTGATCAAGTGAGAAGAGACTGGTCCTCAAATCACTCAACAAGAGGAGGGAGGGAGTTGCGGAGCAACTGTATTATTCATTGATTGACAAAAATAAAAT
>Dhingra_Pear_16_GATCAG_L001_R1_001_paired_trimmed_paired_merged_contig_46987 external alternative NAD(P)H-ubiquinone oxidoreductase mitochondrial	GO:0005509	GO:0016491	GO:0055114
CTGAACCTCATAGTTGGGATTTTTCAGATTCCTTAAGAAACTAGTTCCAGCCCAGCCAGTTCCAAGTACGACGATCTTCTTTTTCTTATTTTCCCCTTGATCTATGCCAGGCGCGCTGCTGATCAGTTTTGGCTCAGAGTTTGCCTCAGCGTAAGCCACATAGCCGCCACCACTGACGGCGACGACGACGAGCATTTTGGAAGCCTTAGGATAGTCATGAAACGCTTTAGAAACTCGGTCGAAGAGAGCGAAACCTCGCATTTTCGGCGGTTTCAAGCCTTTCGGCGCTCAGATCCGCAGCCGAAAAAGCACAAAATGTAGAGAGAGAATCAGAAGGAGGCGGCGGCGGAGGAGGAAGAAGGGCAAGTTACAGAGAGATATTTAGAGAGAGAAACGCGGCTCATAT
>Dhingra_Pear_16_GATCAG_L001_R1_001_paired_trimmed_paired_merged_contig_51108 external alternative NAD(P)H-ubiquinone oxidoreductase mitochondrial	GO:0005758	GO:0009536	GO:0031314	GO:0005509	GO:0008137	GO:0055114
AGGAATTTCAAGAAGTCATGGAGGACCTCATGGTCAGGTATCCTCAACTGAGCCTTCATTTGAAGAGCAAGCATATGAGGAATATTGATGAGTTGCTGGAAAATAGTTGGAAAAACCCGAAAGATGAAATCGATATTGAAACGTTTAAAGCAGCTCTTTCCCAAGCAGATTCGCAGATGAAAAATCTTCCGGCAACTGCCCAGGTAGCTGCTCAACAAGGTGCCTACCTTGCCGACTGTTTCAATCGTATGGAGGAATGTGAGAAGTACCCTGAAGGTCCCCTCAAGTTCAGGGATGTTGGACGCCACCGCTTTCAACCCTTCAGGTATAAACACTTTGGGATGTTTGCCCCACTGGGAGGAGAACAAACTGCAGCTCATCTTCCAGGAGATTGGGTCTCAATTGGCCACAGCACTCAGTGGCTCTGGTACTCAGTATATGCTAGCAAGCTAGTGAGTTGGCGCACAAGGGTGCTGGTGGTTTCGGATTGGGGAAGGCGATCTATTT
>Dhingra_Pear_16_GATCAG_L001_R1_001_paired_trimmed_paired_merged_contig_64854 extensin-like [Vitis vinifera]	GO:0016020
AGGTGACGGAGCCAACGCCATTGACTTAATCAGAAGAAAAGCAGACAATTATGTGTTGCAAGGGATTTGCCACTTTGTTTCCACCGGCTTGCTCGAAAAATCCAACCGGAGAGTGTAAAAGGCCATGGCAAACACATAGAATGTTTATCTTGCCATCTCTGACATAAAGAATCCCTTCAATCTATATCTTGCCTGCTCCGAAGGGAGGAAATGTTTTGAAGTCCTTACATGAGAAGGCAATGTCTCAACATTTTCTTCTCCTTCTTCCATTTACGCCCTCTCCTCAGTCCATTTTCTCCCATGCCACTCATTTCTATAGTAAAGCAATTATAAGCTCCATTTAGTTTTTTCAAGTCTCTCTCAATCTCAATTGCAGCATTCACTTCCCACTCTCTTCTTTTCCCCTTCTTCCTCCCTCTAAAAT
>Dhingra_Pear_16_GATCAG_L001_R1_001_paired_trimmed_paired_merged_contig_42238 extensin-like [Pyrus x bretschneideri]
AAATATTTAACATGATTAATCTCATTAAACAAAACAAATGACGTTTGATCATTCCATCGAGAGATAATTGCGACTAAGCTCATTAATTCATTAAAACAAAGAAGACTTTCTAACTTTTACAGAAAGTTAAAAAAGAAGTAGACAAATACAACGTAAAGATTCGTGGTGGCAATAGTGTTGAAGAGCGTTGACGATCTTCTGCTTACAGAGGTTGCCGACGAAGCGTCTTGGTTTCCACGAGCACCGTTTTTGTAGTAGAACGGAAAATAAGGTAAGATGGGGTCCGGAGGAGGATTAGCACCATAACCATAGCCACCGTTATAAGTAGACGGAGGACGGTTGTACGGGTAATTTCCAGTTGGGTTGTTGACGACGGCTGGAGGCGGGTATGACGCGGTTTGAGACGACGGAGGAGATGGCGTTGTGGTGGTCGGAGTTGTTGGAGTAAAAGTGCCTCCGGTGCCTGTAGGTGGAGGATAACAT
>Dhingra_Pear_16_GATCAG_L001_R1_001_paired_trimmed_paired_merged_contig_48545 extensin-2-like isoform X1 [Glycine max]
AGTTTGATTTTCCGTCTTTCCCACAAGTGCATCAGTATAGCGGAGTTCTTCCTGGAAATCAGAATGAGGCTGTCAGTACTCTGTCAAGCTTGGCTGCAGAATGCAGTTGTTTGAACCTTCAGAACACTTCGCTTCTGTGCTCGGGTTTGCCATCTTTTTTTATGGGCGTGGTGCATAGTGAGAGGCTCTCACTGGAACTCAGGAGCAAAGGTATGTACTTGGCGTATCATTGACAGCTTCATTAAATGAGGCATTAAATGAGGCGACTAACAACTCTGCTAAGCTTGGCTCCGGTGTGGACTTGTTTGAACCTCCTGAAATGCTTGTGCTGCTAGATCTTCCAGTTGAGGGTTCTGAAGAGCCAGGGGTATCCAAACATTTCAAGGAGTATCTACCCCCTTCCAGATTATAAGTTCAAGAAACTTCCATGGATCTTCAACCATGGATTCATCGTAAAACTGCTCCAGCCCCGATTGTCCGTCTATTGCCTGACCATGAGAACCACGCCACCGTGAACTTGAACTAGAACTAGGGCTGCCTCTATGTACTGATTGTGGTCTTCGACTATGGCTGAACCGGTGCCCCCTGCCTTGCCCAATATTGGAACCACGGCTTCCTGGTGGCCTAAATCCAGGGCTAGTCGGTGGCCTAAATCCTGGACTTGTCGGTGGTCTAAATCCAGGGCTTCC
>Dhingra_Pear_16_GATCAG_L001_R1_001_paired_trimmed_paired_merged_contig_109169 extensin-2- partial
TCTTGGAAGCATAAGCAAATTTGTCAGCCTTGAGCACAACTTCATATTTAGTCTTGGATTTCACTTTGAGTTTGGCACCCTTGTTGCCCCCGTTTAGCTTAGTGGGAACGTTGCATTTCGAACCCTTTGGTGCTGCGTAGAGCTTAGCCGTGCAAGCCTTGGCTCCATATTTGCCATACTCAAAGCCAGGGATAACTACGCTGAATTTCCCATTGTTCTTAGTTTTACCGTAGGCCTTGATTTCCTTCTTGCCATTCCAGCAAGTTACCACAACAACGGAGCCTGTGGAGTGCTTCTTGTCGTGTGACTTCGATGGATTCTTCCAGTCATAGCATCTGTAGCAGTAGACCCTTCCGAC
>Dhingra_Pear_16_GATCAG_L001_R1_001_paired_trimmed_paired_merged_contig_121687 extensin-2- partial
GTGGTGGTGGAGACTTGTAGACATATGGTGGTGGTGGTGGTGAGCTGTAAACGTAAGGTGGTGGTGGTGGTGGTGAAGAGTAGGGATAAGCACTTGCTTCTACTAAATCCACATTGCTTGAAATCACCACCAGTGTGGCAGCTAAAGCCACTGCCATTTGAGGCCAAAGCCGACCCCAAGAGGGGCCGCCGCCCACACTCCTCATGGGTGTTGCTA
>Dhingra_Pear_16_GATCAG_L001_R1_001_paired_trimmed_paired_merged_contig_26978 extended synaptotagmin-1-like	GO:0005783	GO:0016021
CGATCAAAAATAGATCAAGCATCATTGACCATATACAATTACGCAGCATGAAGATGGACGTGAACTGTTAGAACTCCATGTAGATACTCTATCCATAAACGCATTTCTGTTAATCAACTGAATTATATATGCACCGGAAAATATAACCACCTAAATTAAAGCTCAAAACTGAAAAGTGAACGGCTCAGATTCCGGAAGATCTTCTGCTACTGGAAGGAGATGAGTTCAGGATTTCCTGACCAAGCTCCTTTATCTTGTTAAGAAGTAGTACTTGCTCGGTCTCGAGCTGAAGCATGTACCCTTCTTGCGTATCCTCTAGGGCTTCTAGCTCGCTCATAGCCGTTGAGAGCCCTTCAATATTTCCGTCCTCGATCAGAGACTGAAACTTCATCATCGTTTGTTTCATCTCACTGGAAATTTTGTGGCTCAGAATCGAAACTTGATCTTTTCTCCAACCCCGGGACTCTTCGCGTGACCTGAACATGGATCTCCCCCCTTATTACATTCTGAAGGGGGATCCACTTGTCTGCCGTCTGGTTTGGAAGCAATCTCTGATATTCCACGACGCAATCACCTATACTTGATGATGGTAACAAGGCATTGTGGTCTTTAACATGCAAGAAAAGGGGGCTGCCGTCATCGGGGAATTCCAAGGTTTGATGCCATTGGGGATTCAGAGTTTTGTACATAACCTTTGTTTGTTTCTTCAAGTTCCCGTATTGAACCTTCACATATGGATCACTTGTGCCTCTGATATCAGCAGCAATAAGGTCTTTTCCTTCGATGAGAACAAGTTCAACCCAGCCATTATCTGAACCCCTTGCCGAACCCCTTGACCCGTCAGAGCCTTCAACTCTGACTGCTTCTATTTGAAGCCTTAGTTCTCCGGAATTCACTTTTTCTAGGGGGATCCACACATCCCTGACTAACCCTTCAACCAGTCCCTCTAAATTAACTCGTGCGCTGCCAATGTTGTCATCGCCAAATGTGTCTTCATTGAAGCATTTTATCATCAGGTATTCACCTTCTCCAATCTCATCAAATTCAAACTTCTGATTCCAGACGGGATTCAAAGCATGAGCAGTCCTTGTTCTCTGGAGAATCTTTCCATATTGCAGTTTAACATATGGACCGCACTTTCCATATCTGTCTTTTGAGACGAGATCTTTTCCCTCCATAACAGATATGTTAACTTTCCTTCCGGTTCTAGGTAGAAAATTTGATGACCCAAACAGTGATCTTTGGGAGGTAAGAAGAGAGTTGTCTACATGTGAACCATCAGAGAATTGCCATTCTTTTAGGACAAGCTTCACCGTCAACTCCCCCGAATTGACCCCCTCAAATGGAACGACCAATTCAACTTCTTTTCCACAAAACTCAGCATGTTTTGCTATCACACCAGAATGAGGTCCTACTGCCCAGAATATCGTTGAATCATCCTCAACATACTTCACCTTAATTTCACAGCTCGCCAGATAGTCATACTTCACATTGTTTGGCGTACACTCATAAAGATGAAATCGAAGATTTCCTGTTTCTTCATGTAACACCATATTAAACTTAGAATTCCAGCCAGGGTTTGAACCCAAACTCACACCTGTTTTTCTAGTTAACTCTTCAAGTTCAACTTCCACAAATGTCCGCAGATCTTTATCAACAAACTGCTCATCTGAACTTCTCTCGAACTGCTTTCTGGACGGGCTTCCTTTCAAACCATTCCTTGAAAGTTTACTTGCTGAAATGACAGTCACGTATATAATTCCTCCAACGGCCTTTTTCCTTAGGTTTACAGCTGGCATAGTGTGACAACGTCGGCGAGGTTCAACCATCGTCTTAACTAAGGTGTCAGTGAAAATTTTAACCAGCCAAGAAGAAACGCCTGGAAGCTCTGTAGCAGGCAGTGACTGGCTTCCACCACTTCCAAAGGCAATTCCTATCCTCACTTCCGGAGCTGACAGAAATGAGTACAAAATTGATTTCCCATTCAAGACCGGCATCAGCAGAAGGTCGCCTTTGATGTGAAGACTATTTATAACAATCCGTGCTGTCCCCATCAATGGCTTGGCAAGCTTTGCTTGCAACAAAATACTCATATCATTTGTATCCCAGTCAAAACCCAAACGCATAAGCCGCTGATCACCTGAAGTTGACCAACGAGTCCCATGAAGGCCCAAGCTAGGCGGGGATGAACCTAGTGAAAACTCCAGCAATTCAACTTTTTCTATAAGCCTTGATTTTCTGTGCTTCAACCGTTTCTCAACAATGGACGAAAACCTTATTGATAGCTTCGGGTTCATATAGTTGGGCCATATTTCCATCACCAGCTTATTCAGCCATTCGCAGTGTTCCAGAGGAGTTATAGGCGAGGTGTTCAGTATGACTCTCTTCCATTGCTTGTTCAGGTCTTCAACAAGTATCCGACGTTGATAGTTCCCGTACTGTACGGTTGCCCAAACAGCAACAGCAAGTGGGACCCAGTTGGAGAAGGAGAAAACCCATCTCTCAAAAGCCCAGGCAAACAAAACCAGAGGTATCAAAAATGGCAGAAAAGGCTTCTCCGCCATCACATAGTTGAAGAACTCCACTGCATCCTCAAAGCTCAACCTTCTCCCTTTCCTTCTATTCATCTGAGCAGGCATCTGTTGAGGAAGCTTAAGACGGTGAAATAATCTGACAGAGAAAACAGAAGCAGTTGGCTGCAATGGTTTTCCAGTTTTAGAGAGGGAAACAAGAGAGAAGAAAAGTCAAGCTAGAGAGAGAGACGGGGAGGAGAAA
>Dhingra_Pear_16_GATCAG_L001_R1_001_paired_trimmed_paired_merged_contig_34500 extended synaptotagmin-1-like	GO:0005783	GO:0016021
CTTTGTTTATGGATGGTTCAGAATCCAAACTTGCTCTTTTCTCCAACTCCGGGACTCTTCGTGTGACCTGAACATGGATTTCCCCCCTACTCACATTCTGAAGAGGGATCCACTTGTCTGCCATCTGATTCGGAGGCAATCTCTGATATTCCACGACGCAATCACCTATACTTGATGCCCGTAATAAGGCATTGTGGTCTTTCACATGCAAGAGTAGGGGGCTGCCGTCATCAGGAAATTCCAAGGTTTGATTCCACTGCGGATTCAGAGTTTTGTACATAACCTTTGTTTGTTTCTTCAAGTTCCCGTATTCAACCCTCACATATGGATCACTTGTCCCTCTCATATCAGCAGCAATAAGGTCTTTTGCTTCGATGAGAACAAGTTCAACCCAACCATTACCTGAACCCGTAGCCGAACCCCTTGACCCGTCAGAGCCTTCAACTCTGACTGCTTCTATTTGAAGCCTTAGTTCTCCGGAATTCACTTTTTCTAGAGGGATCCACACATCCCTGACTGACCCTTCGACCAGTCCCTCTAAATTAACTCGTGCGCTGCCAATGTTGTCATCGCCAAATGTGTCTTCGTTGAAGCATTTTATCATCAGGTATTCACCTTCTCCAATCTCATCAAATTCAAACTTCTGATTCCAGACGGGATTTAAATCATGAGCAGTCCTTGTTCTCTGGAGAATCTTTCCATATTGCAATTTAACATATGGATCGCACTTTCCAGATCTGTCTTTTGAAACAAGATCTTTTCCTTCCATAACAGTTACGTTAACTTTCCTTCCAGTTTTTGGTAGAAAATTTGATGACCCGAAAAGTGATCTTCGTGAGGTAAGAAGAGAGTTGTCTACGTGTGAACCATCAGAGAATTGCCATTCTTTTAGGACAAGCTTCACCGTCAACTCCCCCGAATTGACCCCCTCAAATGGAACAACGAATTCAACTTCTTTTCCACAAAACTCAGCGTGTTTTGCTATCACGCCAGAGTCGGATCCTATTGCCCAGAATATCGTTGAATCATCCTCAACATATTTCACCTTAATTTCACAACTCGCCAGATAGTCATACTTCACATTGTTTGGCGTACACTCGTAAAGATTAAATCGAAGATTTCCTGTTTCGTCGTGTAACACCATATTAAACTTCGAATTCCAGCTAGGGTTTGAACCCAACTTCACACCTGTTTTTCTAGTTAACTCTTCAAGTTCAACCTCCACAAATGTCTGTAGATCTTTATCGACAAACCGCTCATCTGAACTTCTATCAAACTGCTTTCTGGACGGGCTTCCTTTCAAACCATTCCTAGAAACTTTACTTGCGGAAATGACTGTCACGTATATAATGCCTCCAACAGCCTTTTTCCTTAGGTTTACAGTTGGCATAGTGTAACAACGGCGGCGAGGCTCAACCATTGTCTTAACTAGCGTGTCAGTCAAAATTTTAACCAGCCAAGAAGAAACGCCGGGAAGCTCTGTAGCAGGCAGTGCTTGGCTTCCGCCACTTCCAAAGGCAATTCCTATCCTCACTTCAGGAACTGACAGAAATGAGTACAAAATCGCTTTCCCATTCAAGACCGGCATCAGGAGAAGATCGCCCTTGATGTGGAGACTATTTATAACTATCCGTGCCGTCCCCATAAGTGGCTTGGCAAGCTTTGCTTGCAACAAAATACTCATATCATTTGTATCCCAGTCAAAACCTAAATGCATGATCCGCTGATCACCTGAAGTTGACCAACGAGTCCCATGAAGACCCAAGCTAGGCGGGGATGAACCTAGTGAAAACTCCAGCAATTCAACTTTTTCTATAAGCCTTGATTTTCTGTGCTTCAACCGTTTCTCAACAATGGACGAAAACCTTATTG
>Dhingra_Pear_16_GATCAG_L001_R1_001_paired_trimmed_paired_merged_contig_41018 extended synaptotagmin-1-like	GO:0005783	GO:0016021
GCTAGGCGGGGATGAACCTAGTGAAAACTCCAGCAATTCAACTTTTTCTATAAGCCTTGATTTTCTGTGCTTCAACCGTTTCTCAACAATGGACGAAAACCTTATTGAGAGCTTCGGGTTCATATAGTTGGGCCATACTTCCGTCATCAGCTTATTCAGCCATTCGCAGTGCTCCAGTGGAGTCGTAGACGAGTTGTTCAATATGACTCTCTTCCATTGCTTGTTCAGGTCTTCAACAAGTATCCGACGCTGATAGTTCCCGTACTGTAGGGTTGCCCAAACAGCAACAGCAAGTGGAACCCAATTGGAGAAGGAGAAAACCCATCTCTCAAAAGCCCAGACAAACAAAACCAGAGGTAACAAAAATGGAAGAAAAGGCTTCTCTGCCATCACATGGTTGAAGAACTCCACTGCATCCTCAAGGCTCAACCTTCTCCCCTTCCTTCTATTCATCTGAGCAGGCATCTAAGTAAACCAACTTTCACACTTCACTTTTCCCCTAAATATATACAATTATATATATGGTAAATTATATTGACTAGAATCTCCAAAGTTTCATGCTTTATTGAGGAACAAATAAAAACCCAGAAACAAAAAACAAATTCTCAGTTTTTAGGTGTGAGGTTTGTAGGGAGATTTGAGAAATATTTATGAGATACTTTGCCAGAAGAAGAAGCTTTTTTTTTTTTTTTTTTTT
>Dhingra_Pear_16_GATCAG_L001_R1_001_paired_trimmed_paired_merged_contig_80659 extended synaptotagmin-1-like	GO:0005783	GO:0016021
AAGATGCGTTTAGCTCTTCCGATCGTACAAGTGTAAATTTGTAATGTAAATGTAATACATGAAAGTCAAAGCTAAAAACTTGAACATTTGACTTGAAGTGCTGCAGAAAAATTGGTCAAGCATCAAGGAGCTTACACAATTACACAGCATGAAGATGGACGTGAACTGTTAGAACTCCATGTACATACTCTTATCTGTAAACGCACTCCTGTTAATTAACTGAAATTACTTACACACCGGAAGATATAACCATGTCAACAAAACTCAAAACCGAAAACAAACGGCTCAGGTTCCGGAAAATCTACTGCTGATGGAAGGAGATGAGTTCAGGATTTCCTGACCAAGCTCCTTTATCTTGTTAAGAAGTAGAACTTGCTCGGTCTCCAGTTGAACCATGTACTCTTCTTGTGTATCCTCTAGGGCTTCTAGCTCACACATAGCCGTTGCGAGCCCTTCAATATTTCCATCGTCAATTAGAGACTGAAACTTCATCATCATTTGTTTCATCTCGCTGGAAATTTTGTGTGCTTTGTTTA
>Dhingra_Pear_16_GATCAG_L001_R1_001_paired_trimmed_paired_merged_contig_35329 exportin-T-like isoform X1	GO:0005643	GO:0005829	GO:0016363	GO:0000049	GO:0008536	GO:0015932	GO:0006406	GO:0006499	GO:0006606	GO:0009640	GO:0009793	GO:0009845	GO:0009908	GO:0009909	GO:0010014	GO:0010162	GO:0010182	GO:0010228	GO:0016567	GO:0019915	GO:0050826	GO:0071528
GGAACCTTGTAGATAAAAGCATCGGTACCAATTCACCCAATAGACCACTCCCAGTTCTAATTGCCTCACCATTTATTGACTCACCAAATGCATAGAAAAGAGAAAGTGCAACTTCCACCTCTTCAACATTCCAGTCTAAGGATGATCCAACAGCAGTAGCCAATGAGTTTCTAATAAATATCTGAGTGATATCAGGTGCTACACGACCTACATTACGCAGCAGCATAAACAAATCTTTTCTAAACTCCACCATCCTATCTTCCTCCTCTTTTCCAATTTTATCCAATATATCTAGATTTTCACGATACATAGGATCATAGCAGATCTGTGAATGGATCACTTCCAAAATATGACCTAC
>Dhingra_Pear_16_GATCAG_L001_R1_001_paired_trimmed_paired_merged_contig_74861 exportin-T-like isoform X1	GO:0005643	GO:0005829	GO:0016021	GO:0016363	GO:0000049	GO:0008536	GO:0015932	GO:0006406	GO:0006499	GO:0006606	GO:0009640	GO:0009793	GO:0009845	GO:0009908	GO:0009909	GO:0010014	GO:0010162	GO:0010182	GO:0010228	GO:0016567	GO:0019915	GO:0050826	GO:0071528
GTGGTACATCTTCCATGCCAATCAATAAACCAATTGCCTCAAAAATGTGACTACCATCTTCAGATCCTGAAAGCTCTTTTGATGTATAATCCATTCTTGTAAACCCAGCAACTGAATCTTGTAAATTCTGCAAAATATTTTCTATGAAAGGCACAAGCTTCACTCTCAGCAATTTCACAACCCTCATAAACAGATAACTCGCCCTTCTACTCACATTGACGTTTG
>Dhingra_Pear_16_GATCAG_L001_R1_001_paired_trimmed_paired_merged_contig_60079 exportin-T isoform X2	GO:0005829	GO:0015932	GO:0006406	GO:0006409	GO:0006499	GO:0006606	GO:0009640	GO:0009793	GO:0009845	GO:0009908	GO:0009909	GO:0010014	GO:0010162	GO:0010182	GO:0010228	GO:0016567	GO:0019915	GO:0050826
TCCACCTCTTCAACATTCCAGTCTAGGGATGATCCAACAGCAGTAGCCAATGAGTTTCTAATAAATATCTGAGTGATATCAGGTGCTACCCGACCTACATTACGCAGCAGCATAAACAAATCTTTTCTAAACTCCACCATCCTATCTTCCTCCTCTTTTCCAATTTTATCCAAAATATCTAGATTTTCACGGTACATAGGATCATAGCGGATCTGTGAACGGATCACTTCCAAAATATGACCTAC
>Dhingra_Pear_16_GATCAG_L001_R1_001_paired_trimmed_paired_merged_contig_29012 exportin-T isoform X1	GO:0005643	GO:0005829	GO:0016363	GO:0000049	GO:0008536	GO:0015932	GO:0006406	GO:0006499	GO:0006606	GO:0009640	GO:0009793	GO:0009845	GO:0009908	GO:0009909	GO:0010014	GO:0010162	GO:0010182	GO:0010228	GO:0016567	GO:0019915	GO:0050826	GO:0071528
TAACAGATTTCAGCTTCTTCCTATTTCTAAGAACACACGCCACAAACCAAGTGCCAACTTACAATCCAGACCTTGGCCCTTGCGGAAGAAAGTGCAAAACAATCCGTTCAATTGTAGCTTAACTCAAGCTAACGGCTCTTATTACCTAGTCTACCACACTTTTATCTCAACTTCTCAACACCCACATAAATGGATTCCAAAACTTCTCCAAAATCAAATCTCCTCTTAACACACATGACATGTGCAAAAATCAATTCAATGATAATTTTCATTAATCTATAATTTTTCATTTTAAATTAAGGACTTCTAAGATAAGTAAACACCGTTTAAATAGAATATCCCCATCTTCAGATCTATTTTCTAAATTTCTAGTCAGCCACTAAGTCTACTCTATGTTTTATGGTGTATCTACTCTATGGTATAAGAAGACAAACTATCAATAAAAATATCAGAAAGAGTACAAATTCAAAACAGAGAGTATTTGCATCACGAAATTCGAAAGAGGTGTCGAGCAGGCTGTACAAACAACAGTTTGTAGCAAAGGTCTCTATTATAAAACTCTGGAAACCAGGTACTTTTTCTCCACCATTAGGCATCGCGCACCAGTCCTTAATCAGCCTAATAAATATCTGAACGCATGCCTTTCTTACAAGAATATCCTTGTGCTTACAAGATGTTAACAAAAGCAACTGCATAATTGGCTGTAAGTAGCTCCTACTTTTGGGGGATAGGAATACAGAAGATAGATCATGTGTGGTTATCACATGAAGAAATGTATACAATGTTCGCTGAAGTTCTTGCAATTCCCGATTTTCCTCAGTATTAGATCCAGGTCCTGAGGGGAGTGTGTCTACTGGAATAATATTTAATATCCTACCAGTAATAGCTGGAAATACTTCATCCAGTATGTCACGGAATAATGTGTTGAACTTGCATATCAGTTGATTAAGCAACAGAAGCAAACAAACCAATTCCTTTGGCTCACTATCCACAAGCAACTGCTCCAGTGCCTTTGGGAGGTAAGGAAACACAGATGCTCCTAGAGTGTCCACCATACGGTGTACAAATGATGTTACCTTACTGCGCAAAGTCTCTACGTTAGGAAACACAACCAGTACTTGAAGGAGAACATCTAATGTCTGCTTGAACATGAGACCAATTGCAGGTCGACTAGCAGTCACAAGACGCTCACTGAATCCCTTGCTGAGAGAATTAATCGCCACGATTATCTGCTGAATATTAGCAAATTTTTTTGGTGCCTCTTCTGGAGTCAATACTTTGGCATTCATGAGCAATGCTTCAACCTGTTGACAAAGAGGAGTGAGAAGTGAAGAGAGATAATCAGATTGCTTTGCTGGTGGTACATCTTCCATGCCAATCAATAAACCAATTGCCTCAAAAATGTGACTACCATCTTCAGACCCCGAAAGCTCTTTTGATGTATAATCAATTCTTGTAAACCCAGCAACTGTATCATGCAAACTCTGCAAAATATTTTGTATGAAAGGAACAAGCTTCACTCTCAGCAATTTCACAATCCTCATAAACAGATAACTCGCCCTTCTACTCACATTGGCATTTGGATGGTGTATACCCCTTTCATCAAGAAAGGCAGCCAAAACCATGTGAATATATTGGGTATTCTCCTGAACAAACTTCATGTATCTTGTTACCGTTTCTAGATACACTAGTGCAACTAGCCTATTTGAATGGCAAAGGAACCTTGTAGATAAAAGCATTGGTACCAATTCACCCAATAGACCACTCCCAGTTCTGATTGCCTCGCCATTTATTGACTCACCATATGCATAGAAAAGTGAAAGTGCAGCTTCCACCTCTTCAACATTCCAGTCTGATGATGATCTAATGGCACTAGCCAACGAGTTTCGAATAAATATCTGAGTGACATCAGGTGCTACACGACCTACATTACGCAGCAGCACAAACAAATCCTTTCTAAACTCCACCATCCTATCTTCCTCGTCTTTTCCAATTTTATCCAATATATCTAGATTTTCACGGTACAAAGGATCATAGCGGATCTGCGAACGGATCACTTCCAAAATCTGACCCACATGACCCAGCTGTGTTTCCCTCAGTGGGGAAAGAGTCTTCATTGTGCCAACATAACCTGAAAGAAATTGCACAATGCTAAATGTTGAGTCCAACTCACAGTTCTGCATCACATAAAATACAGAGGGCAAAACTTCATTCAAAAGCTCCATTGAAATACCCTTAGCATCCTCAGAATTCAACCGTTTAAAGCACTCAAGAACCTCAACTGCATACCCAGTAATCAATGCAGCTACGTTAGAAACCAACTCTGAGTCACTATCCTGAGCTACTAGTCCAAAAACCCGACGCATTTGAAGACTTTGCAACAGCTGTAGTTTTGCCTGTGGATCCATCCTTTTTGATACTGCTGCTGACAAACATCCAGCCGCTGCACTACGAAGTTGTTCGGAGAGCCCATCAACCAAAACCAACTCAAACAATAACGGGATAAAGGCATCATTCACAATTAATCCAATATCAATCCAAGAGATATACCTCCTCATTGATTCTAATACACTAGCACAAAGCTCTTCATCAGAGTTCCTATACATAGACACAATGTCGTACCAGGCTCTAACTATTTGTGTTACACACTGCTGCCTCATAGCATCCTTAATCCGCGCTGCCACTGATAGTTCCTCAGGTGTCCGAGGGTGATCCAAATTAATCACTTCCTCATCCAGAGCATTCAAAACCCGGCAAAACATATCAATCACCACTGCGCCTTTATTCAGTTGTGACAAAAAATCACCAAACACTGACGACCAAATCGATGGGTACTCATAGTAAATCAAAGTCACTAAAACCTGCGCAAGTTTATTCTTTATAAATGCAGGACCTTCTAAAACCCTACCAGCACTCTTATCATCAAACCCACCAAGACATGCAATCGAAAACACCGATTTTCTGATCAAAAACCTCTCATCTAGACTCATCGACGAGTACCGGACCCTAATAACCTCATGTAGAGTCTGCAAACACCAAAACTGAACTTGAACTAAACTCGAAAAACACAACCTCTCAATACAAACACTACATATCGCTTTTTCCTCCTTGATTTTATCACAGTAGTCTTTTGCCTTCTGTTTCAGCTCAGAATCAACGGTGCCCGACTCATCAAACAATATAAGTATTGCTTTTTCGAGATCGTCCATGGACCCAAAACCCACCCTCAGGACCAAAACCCAATTAAATTTTTTCTCAAAGTTTCAAACTTTAAGCTCCGATTAGGTGTTTTTCCAACAAAATTACGGTTTTCCTATCTGGGTTTTTCACAAGGGCAGCTCTGGGATTCCAGAATCCGACGATGATTCAAAAGGGTTGAGATCGAATGAGAGAGATGGACACAGAAATTGAGAGGTATGGAAGAGCTTACCTTTGTAAAGTTATTCTTTATTGGATTGGATCGGATCAATTGGAAGATCAATGTGGTAGAGAG
>Dhingra_Pear_16_GATCAG_L001_R1_001_paired_trimmed_paired_merged_contig_49655 exportin-T isoform X1	GO:0005643	GO:0005829	GO:0016363	GO:0000049	GO:0008536	GO:0015932	GO:0006406	GO:0006499	GO:0006606	GO:0009640	GO:0009793	GO:0009845	GO:0009908	GO:0009909	GO:0010014	GO:0010162	GO:0010182	GO:0010228	GO:0016567	GO:0019915	GO:0050826	GO:0071528
GAGATCAGCCAAATACAGATTTAACGCAACAGTTATGTAATGGATTTCAGCTTCTTCCTATTTATAAGAACACACACCACAAACCAAGTGCCAACGTACTATCCAGACCTTGGCCCTTGCAGAAGAAAGTGTAAAATAATCCTTTCAATTGTAGCTTAACTCTAGTTAATGGCTCTTATTACCTATTCTACCACACTTTTAACTCAACCTCTCAACAACCACGTAAATGGATTCCAGAACTTTTCCAAAATCAAATCTCCTTTTACCATACATGATGTATGCAAAAATCAATCAAATGATAATTTCATTAAGCTATAATTTTTCATTTCAAATAAAGAACTTCTCAGACAAGTAAACACTATTTAAGTAGAAAATCCCTGTCTTCAGATCTGTTTTCTAGTCAGAAACCAAGTCTACTATTTGTTTTATGGTGTATATACTCTATGGTATGAGAAGGTAAACTATCAATAAAACTGAGCAAGTACAATTTCTCCAAACAAAACGAGAGTATTTGCATCACGAAATTCGAAAGAGGTGTCGAGCAGGCTGTACAAACAACAGTTCGTAGCAAAGCTCTCTATTATAAAACTCTGGAAACCAGGTACCTTTTCTTCACCATTAGGCATCGCGCACCAATCCTTAATCAGCCTAATAAATATCTGTACGCATGCCTTTCTTACAAGAATATCCTTGTGCTTACAAGATGTGAACAACAGCAACTGCATAATTGGTTGTAAGTAGCTCCTACTCTTGGGGGATAGGAATACAGAAGATAGATCATGTGTAGTTATCACATGAAGAAACGTATATAATGTTCGCTGAAGTTCTTGCAATTCCCGATTTTCCTCAGTATTGGATCCAGGTCCTGAAGGGAGTGTGTCTACCGGAATAATATTTAATATCCTACCAGTTATAGCAGGAAATACTTCATCCAGTATGTCACGGAATAATATGTTGAACTTGCATATCAGTTGATTGAGCAATAGAAGCAAACCAACCAATTCCTTTGGCTCACTATCCACAAGCAAGTGCTCCAGTGCCTTTGGGAGGTAAGGAAAAATAGATGCTCCTAGAGTGTCCACCATGCGGTGTACAAATGATGTTACCTTACTGCGCAAAGTCTCAACATTAGGAAACACGACGAGTACTTGAAGAAGAACATCTAATGTCTGCATGAACATGAGACCAAGTGCAGGGCGACTAGCAGTCACAAGACGCTCGCTGAAGCCCTTGCTGAGAGAATTGATCGCCACGATTATCTGCTTAATATTAGCAAATTTTTGAGGTGCCTCTTCTGGAGTCGGTACTTTGCCATTCATGAGCAATGCTTCAACCTGTTGACAAAGAGGAGTGAGAAGTGAAGAGAGATAATCAGACTGCTTTGCTGGTGGTACATCCTCCATGCCAATCAATAAACCAATTGCCTCAAAAATGTGACTACCATCTTCAGATCCTGAAAGCTCTTTTGATGTATAATCCATTCTTGTAAACCCAGCAACTGTATCTTGTAAATTCTGCAAAATATTTTCTATGAAAGGCACAAGCTTCACTCTCAGCAATTTCACAACCCTCATAAACAGATAACTTGCCCTTCTACTCACATTGACGTTTG
>Dhingra_Pear_16_GATCAG_L001_R1_001_paired_trimmed_paired_merged_contig_45942 exportin-T [Cucumis melo]	GO:0005643	GO:0005829	GO:0016363	GO:0000049	GO:0008536	GO:0015932	GO:0006406	GO:0006499	GO:0006606	GO:0009640	GO:0009793	GO:0009845	GO:0009908	GO:0009909	GO:0010014	GO:0010162	GO:0010182	GO:0010228	GO:0016567	GO:0019915	GO:0050826	GO:0071528
GGATCACTTCCAAAATATGACCTACATGACCCAGCTGTGTTTCCCTCAATGGGGAAAGAGTCTTCATTGTGCCAACATAACCTGAAAGAAATTGCACAATGCTAAATGCCGAGTCCAACTCACAGTTCTGCATAACATAAAATACAGAGGGCAAAACTTCATTCAAGAGCTCCATTGAAATACCCTTGGCATCCTCAGAATTCAACCGTTTAAAGCACTCAAGAACCTCAACCGCATACCCAGTAAGTAATGCAGCTACATTAGATACCAACTCTGAGTCACGATCTTGAGCTACCAGTCCAAAAACTCGATGCATTTGAAGACTTTGCAAAAGCGGTAGTTTTGCCTGTGGATCCATCCTTTTCGATACTACTGCTGACAAACATCCAGCTGCAGCACTACGGAGTTGTTCGGAGAGCCCATCAACCAAAACCAACTCAAACAATAACGGGATAAAGGCATCATTCACAATTAATCCAATATCAATCCAAGAGATAAACCTCCTCATTGATTCTAATACACTAGCACAAAGCTCTTCATCAGACTTCCTATACATAGACACAATCTCGTACCAGGCTCTAACTATTTGTTCTACACACTGCTGCCTCATAGCATCCTTAATCCCCGCTGCCACTGATAGTTCCTCCGGTGTCCGAGGGTAGTCCAAATTAATCACTTCCTCATCCAAAGCATTCAAAATCCGGCAGAACATATCAATCAACACTGCCCCTTTATTCAGTTGTGACAAAAAATCAACAAACACCGACGACCAAATCAATGGGTACTCATGGTAAATCAAAGTCACCAAAACCTGAGCAAGTTTATTCTTTATAAATGCAGGACCTTCTAAAACCCTAACAGTACTCTTATCATCAAACCCACCAAGACATGCAATCGAAAACACCGATTTCCTGATAAAAAACTTCTCATCTACACTCATCGACGAGTACCGGACTCTAATAACCTCATGTAGAGCCTGTAAGCACCAAAACTGAACTTGAACTAAATTCGAAAAGCACAACCTCTCAATACAGACACTACATATCGCCTGTTGTTCCTTAATTTTATCACAGTAATCTTTTGCCTTCTGTTTCAGCTCAGAATCAACGGTGCCCGACTCATCAAACAATATAAGTACTGCTTTTTCGAGATCATCCATGGACCCAAAAACCCTCAGGTCCAAAATCCAATTAATTTTTTTCTCAAAATTTCAAACTTTATGCTCCGAATAGGTGTTTTCTAAGCAAAAATACGGATTTCCTATCCGGGTTTTTTCACAAAGGCAGCTCTGGAATTCCAGAATCCGACGATTATTCAAAAGGGTAGAGATCGAATGAGAGAGAAAGTCAGAGAAATTGACAGCTGTCGGAGAGCTTACCTTTGTAAATTTTTTCTTTATTGGATTGGATTGGATCAGATCAATTGGAAGATCAAT
>Dhingra_Pear_16_GATCAG_L001_R1_001_paired_trimmed_paired_merged_contig_40938 exportin-7-like isoform X1	GO:0005622	GO:0008536	GO:0006486	GO:0006886	GO:0009630
ACATCAAGATTTAACTCCGTTCAGGATGGTTCGCTTGATGATCTTTCTGAAAACCCATTAGACAACGTTGAACTTCTTCAAGATCAGTTGGATTGTTTTACATACCTCTGTAGATTCCAGTACGAAAGCAGTAGTTTGTATATAATAAGCATAGTGGAGCCTCTTTTGCAAGTCTACACGGAAAGAGCTCGAGTTCAGACCAGTGATACCAGTGACCTCTCTATTATTGAAGCAAAACTTGCTTGGATTGTTCACATAGTTGCTGCAATTCTCAAGATAAAACAATGTACTGGGTGCAGTACTGAATCACAAGAAGTACTTGATGCAGAACTTTCAGCGCGCATCTTGCAATTAATAAATGTCACTGACAGTGGGGTACAGTGCCAGAGATATGGTGAAACAAGCAAGCAAAGACTTGATCGTGCAATTCTTACCTTTTTTCAACATTTTCGGAAGTCTTATGTGGGTGACCAGGCCATGCATTCTTCGAGGCAGTTATATGCTCGCCTTTCTGAGCTTCTTGGACTTCATGATCATCTTTTGATGTTAAATGTCATTGTTGGCAAGATTGCTACAAACCTGAAATGTTACACGGAGAACGAGGAGGTCATTGGTCACACCCTAAGTTTGTTCTTGGAGCTGGCATCTGG
>Dhingra_Pear_16_GATCAG_L001_R1_001_paired_trimmed_paired_merged_contig_44488 exportin-7-like isoform X1	GO:0005643	GO:0005737	GO:0005049	GO:0008536	GO:0006486	GO:0006611	GO:0009630
TGAATCTGGATACCAGTACTTTTCTGCATATAGTTGGATCCCTTGAATCTGGAATTAAAGGTCTAGATACGGGTATTGCATCACAGTGTGCATCTGCGGTTGAAAATTTGGCTGCTTTCTACTTCAACAACATAACCATGGGTGAGGCACCCACATCACCTACTGCGGTCAATCTTGCTCGTCACATTTCAGACTGCCCCAACTTGTTTCCAGAAGTACTGAAGACACTGTTTGAGATTGTTTTATTCGAGGAAAGTAACAACCAGTGGAATTTTAGCAGACCAATGCTAAGCTTGATACTTATTAATGAGCAGATATTCTCCGATTTGAAAGTTCATATCTTGGCTTCACAGCAAGCGGATCAACATCAACGGCTTTCCGAGTGTTTTGACAAGCTTATGGTGGATGTTACTAGAAGCTTGGATACAAAGAACAGAGACAAGTTCACCCAAAACTTGACAGTATTCAGGCGTGATTTTCGCTTGAAGTAACCATGAATTGTACGTCCAGAAGATTTTAGAAGAATATTTTGCTGCATACTTGTAGCTGTAAAAAAAAAATGGATACTCTACTGGGAAAAAAAAGGGAGCTAAGTTTGTGAAGTTCTCGGGCTGGTGTAACGGGAAGGTGCATTGGACTTTTTTTGGTGGTGGCGGTGCTGTGTACTTGAAGAGGAACGTTAGCGTGGTTTGCTTTTCTGGTGGTTTGTAGCACAGATAGTTGTGGGGTTTGA
>Dhingra_Pear_16_GATCAG_L001_R1_001_paired_trimmed_paired_merged_contig_13723 exportin-7 isoform X1 [Vitis vinifera]	GO:0005643	GO:0005737	GO:0005049	GO:0008536	GO:0006486	GO:0006611	GO:0009630
TCCATACTTTACAGCATCAGTACGAAACATTGAATCAGGAGTTGATTCCAGATTGACAAAAACTTGCAAAAGTGGAGCCATGGAAGATCTAAATTTGACAGGGCTGTCTTCCATGAATATTAACCAGCCAATTATGTAATAGAAAGTTGTTCTGCTGCGAGAACATCTATACTCTTCGAGAAAAGGGAAATGCTCCCTCCAGATGCCAGCTCCAAGAACAAA
>Dhingra_Pear_16_GATCAG_L001_R1_001_paired_trimmed_paired_merged_contig_1507 exportin-7 isoform X1 [Vitis vinifera]	GO:0005643	GO:0005737	GO:0005049	GO:0008536	GO:0006486	GO:0006611	GO:0009630
TGACAAGATATACACCCTTTTTTTTTCTAAAAGAATTGGTTTACTAATATTAGAACTGGCCATTTTCTACATGTCAAACCCCACCACTATCTTCTACAAACCACCAGTAAGGCAAACCTCGGTATCGTTCCTCGTCAAGCACTACGGTAACAATACTGCCACCGCAAAGTCTACTGCAGCTTCCGGTTACACCAGCCCAAGAACTTCAAACTTAGCTCCCAAGTATGCGGCAAACTATTCTTCTAAAATCTTCTAGACGTACACTTCATAGTTACTTCAACCGGAAATCACGCCTGAATACCGTCAAGTTTTGGGCAAACTTGTCCCTGTTCTTTGTATCCAAGCTTCTAGTAACATCCACCATAAGCTTGTCAAAACACTGGGAAAGCCGTTGATGTTGATCCGCTTGCTGTGAAGCCAAGATATGAGCTTTCAAATCGGAGAATATCTGCTCATTAATAAGTATCAAGCTCAGCATTGGCCTGCTAAAATTCCACTGGTTGTTACTTTCCTCGAATAAAACAATCTCAAACAGCGTCTTCAGTACTTCTGGAAACAAGTTGGGGCAGTCTGAAATGTGACGAGCAAGATTGACTGCAGTAGGTGATGTGGGTGCCTCACCCATGGTTATGTTGTTGAAGTAGAAAGCAGCCAAAGTTTCAACAGCTGATGCACACTGCGATGCGATTCCTGTATCGAAACCTTTAATCCCAGACTCAAGGGACCCAACTATGTGCATAAAAGTACTGGTATCCAGATTCAGTATATACACTATATGGCTGTTGAATAAAACCTCCAAGAATGCAAAATAGGCCTTTGTCAGCTTGCGGAATGCCAATACATCAGCCAAAGGAATTGATAATGTCATCTTCAGTGCAATATCAAGTGCATCAGCAAGCGCTCTATCACCATATAGCTCAAACACCCCAAAGTTGACATAGTTTCCAGCAAGAGCTCTTGTAAGAATAGTTAAAGAAATCCAAATTCCCTTGTATTTGTAGCCATATATATCTGCAACATTTGGAAGAGACAAAATCCTTGACCCATACGCAACAATCAATTTACTGACTTCTCGAAAAAGAAGTATTCCATTAGGAGAAGATGAATCAAAAGTCAAGCGTTGGGCTTTGTTGAATGCAAACTCAGCCATGAATTTCAACAAAGGGGTGGTCACCTCTGGTGTATCGGACCAGTGCAAGATTCCTTTCAAAAGAAGTGGCATGTGTGCAGGATACAACCAATCAAACAGAAAGCCATAAGTTCTGCGACTATTTGTGGCCATGGCAATTCCTCTAAGGTCTCTCATCAACCCAATTAGTCCATACTTTACAGCATCAGTACGAAACATTGAATCAGGAGTTGATTCCAGATTGACGAAAACTTGCAAAAGTGGATCCATGGAAGATTTAAATTTGACAGGGCTGTCTTCCATGAATATTAACCAGCCAATTATGTAATAGAAAGTTGTTCTGCTGCGAGAACACCTATACTCTTCCAGAAAAGGGAAATGCTCCCTAGTATGATTGGCAAGTATAAATTTGACAGTATCCAACTTCAAGAGTAGCTTGCCACTCATGTATCCAGACGCCAGCTCCAAGAACAAACTCAGGGTGTGACCAATGACCTCCTCATTCTCCGTATAACATTTCAGGTTTGTAGCAATCTTGCCAACAATGACATTTAACATCAAAAGATGATCATGAAGTCCAAGAAGCTCAGAAAGGCGAGCATATAACCTCGAAGAATGCATGGCCTGGTCACCCACATAAGACTTCCGAAAATGTTGAAAAAAGGTAAGAATTGCACGATCAAGTCTTTGCTTGCTTGTTTCACCATACCTCTGGCTGTGTAGCCCACTGTCAGTGACATTTATTAACTGCAAGATGCGAGCTGAAAGTTCTGCATCAAGTACTTCTTGTGACTCGGCACTGCACCCAGTACTTTGCTTTATCTTGAGAACTGCAGCAACTATATGAACAATCCAAGCAAGTTTTGCTTCAATAACAGAGAGGTCACTGTTATCACTGGTCTGAACTCGAGCTCTTTCCGTGTAGACTTGCAAAAGAGGCTCCACTATGTTTATTATATACAAACTACTGCTTTCATACTGGAATCTACAGACTTGTGTAAAACAATCCAACTGATCTTGAAGAAGTTCAACATTGTCTAAAGGGTTCTCAGAAAGATCATCAAGCAATCCATCCTGCACGGAGTTAAATCTTGATGTGATGAAACCTTCAGTAATCTTAGGAACAAATTCATCGAGCATGCTGGGTGCATCACCTTTCAAGTATGGTACAGATGTCACCAATCTAGACCATAGTCCTAAAAGGTAGTATACGCTGCTGCTGGCCCACTTCCAAGAATGCAAAGACTTTAAAGTGAATTCTGCTACTAAACGTATCCAGTCACTATAGCCTTCCACAGTCACAAGCTCTGACAACTGATAATTCATTCGGAATCGTCCAAGAAGACGACAATATTCATGGTAATTATCATGATCAGCAAGACCTTGCCCAGTTTGTAGGATTTCTTTGGTTCCTGTGATTAAATGGGACAGATAGTTTGAACGGCCAGGATCACTAGTAAACAAAGAACGTCTAACAGAAGCCAGTCGCACCAAGCACTCCAGTGCCTCCTTTGAAAGAGGGGGCTTTGTATTGGCATAGTAATCAAAGAAGACTTGAAGTGTAGCAGGATCCTCCAATGTCGACTTCCAACCCGATGGAATCTGAACAGTACCAAATTCTTCAGAACTTTCATCAATTGAGGTCCCAACAAAATCAAAAGATAGGCATTTAAGTGAAAGCGAAAGAGCCAACTCTTGCAATCGACTTGCAACATTACTTTCCAATTGATGCAATGAAGTCAAAGATATTTGGAATATTTGAAAGAGAGACTGGTCCCTGAAGGAGCACGCAACCCTCCGATGATGTGTTGAAGGCAACCCAGGATTAGGCTGACTCATCTCAGACACGAGCTGGTTCAATATCTTCAAACCAATGGCATAGTGATCAGATGTTGCCTGATTCAAGAAGTTCATTGACTCTTTCACCACATCCCGGAATCGATCATCATCAAACCACCCAAACTTGGTGAGTCGACATAAGAGTTGGATTAAAGAGGCAGTCACAAACGGCTGCAACTCTCGTCCTCGAGTAGCCAAATAGTTAATAAGGTAATTCCAGATGTCGAGACGAAGCTGCAGAGCAAGTTTTTGCTCAGTGACTTGCTTCAACAAGCTAGAACTAGCCAGCATCAACGCGTAGGGAGTCATGGCATTGTCGAGAATGTACTGGCACTGCGAAATGTATTC
>Dhingra_Pear_16_GATCAG_L001_R1_001_paired_trimmed_paired_merged_contig_1508 exportin-7 isoform X1 [Vitis vinifera]	GO:0005643	GO:0005737	GO:0005049	GO:0008536	GO:0006486	GO:0006611	GO:0009630
CTGCTGCTGGCCCACTTCCAGGAGTGCAAAGACTTTAACGTGAATTCTGCTACTAAACGTATCCAGTCACTATAGCCTTCCACAGTCACAAGCTCTGACAACTGATAATTCACTCGGAATCGTCCAAGAAGACGACAATACTCATGGTAATTATCATGATCAGCAAGACCTTGCCCAGTTTGTAGGATTTCTTTGGTTCCTGTGATTAAATGAGACAGAAACTTTGAACGGGTAGGATCACTCGTAAACAAAGAACGTCTAACAGAAGCTAGTCGCACCAAGCACTCCAGTGCCTCCTTTGAAAGGGGGGGCTTTGTATTGGCATAGTAATCAAAGAAGACTTGAAGTGTTGCAGGATCCTCCAATGTTGACTTCCAACCCGATGGAATCTGAACAGTACCAAATTCTTCAGAACTTTCATCAAGTGAGGTCCCAACAAAATCAAAAGATAGGCATTTCAGTGAAAGCGAAAGAGCCAACTCTTGCAATTGATTTGCAACATTACTTTCCAGTTGACGCAATGAAGTCAAGGATATTTGGAATATTTGAAAGAGAGACTCATCCCTGAAGGAGCACGCAACCCTCCGATGATGCGTTGAAGGCAACCCAGGATTAAGCTGACTCATCTCAGACACAAGTTGGTTTAGTATCTTCAAACCAATGGCATAGTGATCAGATGTTGCCTGATTCAAGAAGTTCATTGACTGTTTCACCACATCCCGGAATCGATCATCATCAAACCACCCAAACTTGGTGAGTCGACATAAGAGTAGGACTAAAGAGGCAGTCACGAATGGCTGCAACTCGCGTCCTCGAGTGGCCAAATAGTTAATAAGGTAATTCCGGATGTCGAGACGAAGCTGCAGAGCAAGTTTTTGCTCAGTGACTTGCTTCAACAAGCTAGAACTAGCCAGCATCAACGCGTAGGGAGTCATGGCATTGTCGAGAATGTACTGGCACTGCGAAATGTATTCGATGTTCACCGAAAAGCATTTGAGAGTGTTTTCGGCGTGAGCCCTTTCGACTGAGTCCTGTGAATTGTACAGCCTCTCACACAACGCCTCCAGTTGCCTTAAACCCTCCATCGCTTCGAAAACTCCTTCCGACAGAGGACCCGGGCGTTTCGCGACCCAGGTTGCCGTAAGCCGCTGCCGCCGATTCGATCTCCGATTGCAGTCCAAAGATGCTTCACGGCCTCAATTCGTTTGGCGGCTTTGGGATTGGAATTTCTGGTGCAATGGCCAGACAGAGCGAGCAGAGAGCACAGAGCAGAGAGCACGACTGAGCATTTTTATTTCTTTTTGTCGAGAAGACGGGCCCGTTAACT
>Dhingra_Pear_16_GATCAG_L001_R1_001_paired_trimmed_paired_merged_contig_45207 exportin-7 isoform X1 [Vitis vinifera]	GO:0005643	GO:0005737	GO:0005049	GO:0008536	GO:0006486	GO:0006611	GO:0009630
AGAAAAGTACTGGTATCCAGATTCATTATATAAACCTTATGGCTGTTGAATAAAACCTCCAAGAATGCAAAATAGGCCTTTGACAGCTTCCGGAATGCCAATACATCAACCAAAGGAATTGATAATGCCATCTTCAGTGCAATATCAAGTGCATCAGCAAGCGCTCTATCACCATATAGCTCAAAAACCCCAAAGTTGACATAGTTTCCAGCAAGAGCCCTTGTAAGAATAGTTAAAGAAATCCAAATTCCCTTGTATTTGAAGCCATATATATCAGCAACATTTGGAAGAGACAAAATTCTTGACCCATATGCAACAATCAGTTTACTGACTTCTCGAAAAAGAAGTATTCCATTAGGAGAAGATGAATCAAAAGTCAAGCGTTGGGCTTTGTTCAATGCAAACTCAGCCATGAATTTCAACAAAGGGGTGGTCACCTCTGGTGTATCGGACCAGTGCAAGATGCCTTTCAAAAGAAGTGGCATGTGTG
>Dhingra_Pear_16_GATCAG_L001_R1_001_paired_trimmed_paired_merged_contig_54813 exportin-7 isoform X1 [Vitis vinifera]	GO:0005643	GO:0005737	GO:0005049	GO:0008536	GO:0006486	GO:0006611	GO:0009630
GCTCTTGCTGGAAACTATGTCAACTTTGGGGTTTTTGAGCTATATGGTGATAGAGCGCTTGCTGATGCACTTGATATTGCACTGAAGATGACATTATCAATTCCTTTGGCTGATGTATTGGCATTCCGGAAGTTGTCAAAGGCCTATTTTGCATTCTTGGAGGTTTTATTCAACAGCCATATAGTTTATATACTGAATCTGGATACCAGTACTTT
>Dhingra_Pear_16_GATCAG_L001_R1_001_paired_trimmed_paired_merged_contig_60263 exportin-4 isoform X2	GO:0005643	GO:0005737	GO:0005049	GO:0008536	GO:0006611
TATTGGCTTGATTGCCCCATAGCTGTTACTGCCCGAAAGTTAATTGTACAGTTTTGCTCCCTGACAGGAACCATATTTCCATCTGGTACAGTTGTTTCCTGTTCTACCTGTTCTATAACTGTAGCATGTTTTTCGTTTTTTCCTATATGAATAAGGATGAAATTAATACGATGGAGTGTGCCAGATGCTTGTCTATTTTAGTCAAAACTATGAATGCCTGTGTAGTACATTTTTCTAGGATTCTATTACTGTAAATGCCAATATGGGACGTAAGTTGATGGGTAATGATGTTTTTCCTTGTGAACCTATCATTCACCTTCAAGTTCTGAAAGGAATTCGGCTTTTATTCTTTTTAACGTTTGGCTGGAAAGAATGAATACATGTTGGGGGTAGTAGAAGTTCTGTAGACACTAGACATTGAGGGGGAGTTTTGAATAAGATAGTTTTAGTAACCTAAATGGAGTTTTTGGATTTGAATGTTTAGTTGATGACTATTGACGGTTAACAAGGCCTAGAAGTTAACTTCTCATGTGATATTAGTTATATAGTTTCCATATCTGTCTTTCATCTGGCAAGATAATAACTTGTTCAATGATCTAGACAATGTACAAATGCAAGAACACCACCTTCTCAAACTGCTTTGTGGAATAATACCATGGCTTGATCCTCCTGATGCTGTTTCTAAAGCGATTGAATGTGGAAAGAG
>Dhingra_Pear_16_GATCAG_L001_R1_001_paired_trimmed_paired_merged_contig_609 exportin-4	GO:0005643	GO:0005737	GO:0005049	GO:0008536	GO:0006611
GATGTTTTTTTTTTTTTTTTCCTTTTCTAAAGGTAAGAATTTTATTAAATTCGAATGGAAACGCATGGACTTGCACGCGTATTTCCAAAGCATAGACGCATAAATTAATTTGGAGAAAATAAACCCTTAAGTCCGCAAGATAATCAAAATGCTCACAATACACTCATGTATCTTCTTCCTTTTCCAACCAAAATTGTGTTGTTTTTTCGTGTGCAATTGTTCGAAAAAATGAATACCACCACCCCTTTCCGGCTTTTCCCCGCTCTCATATTTACACGACGGAGAACATGCGATACACATCACACTGTCCGCAAGAACCCTCGGACTTCAATCAGGAAACTGTTGAGATTTTTCCTGAATACTTGATGGTTCTTACGATCAAGGGTAGATGAAAGCTGATTCGCGCTTGTAAGACGCTGCAATGCATTTGTCAACCGCGATTTCAAGCTTGCATTCGCCTGCCTCTCAATCAATTCACTGCCTAATCTCTGGTATAGGCTTTGTTCGCAAAGTATTAGCGGAAGAAGAGCATCTGCTGCACCGCTGACCAGGTCAGGACTATAATCCTCAAAAAGGAGCAACTGCAGCACCGAGCGAAGGAACCGGCTCAAAATGCCTTCTTGAAAATTTCCACCAGAATCCTTTAGACCTGCAGCATGTGAGCCCAAGCCTACTTTGCCAGCACTTGTTTCCTTATAGTGGTACGAAGCAAGAGCTCTCAACGCTCTCAAACACATATCAACTATTTCCATGTCCTGATGATGAAGGCCAAACTCAAGAGTTCCTAGTACATGAGAAAACGCGTCGCTGTTCAATTGTGCAACGGTTTCAGGATAGACCTCCAATAAATGTGACAGCAACGAGAAGTAATCATAGCAGAACTTGGGGTATTTAAGCAGGTCCAAAGATAGTAGAGGAGTAACTATATGAAGACCAAAGTAAACGACCTGAGATATGTTGGTGCCCTGTGTCTCTGTAGAATCTGATGAAAAATCAACCAGATCTTTGGAACAAAGGCTTGAAAGGAGCTGGAGAAGAGCACGTAGATCCTTGTACTTCTCAGTCTTTGCTTCAGTAAGTAAGCTGCTTGACAGACTTATTGATATCTTGCCAATATTGTTTGATGAGTAAAGCTGAAGCAAACTCATGCAGAAGTTAACAACAGTAGCGGTCTCCTGAGGCTCTAGATAGCTTATTTGTCCATCCACCCAGGCGACTACAAACTTAAGTATCAGATACACAACTGCAGACTCGTGTTTGTAGACCTCCAGAAGAACTAGAACAGGATTCATAACAGAGAATCCGAGCTCATAAATCGCTTTTTGTGTACGAGGTTCTGAGGCACTCGCGGCCCCCCGTAGCCTCTCCAGAAAGCAACTGACCGTCAGGATAATATCTGGTTGTTGAGCAATGTTTTTAAAGTCAGATTTGCTTGTCATTTCTACAAGATACGTTGCCATATGACTCATGAGATCCCTCACATACAGGTTGGATGCCTCTGAGTTGCTCATGCCAGAAGCTGAACGAACAAGTGTCTGAGCAAGTGAACGCTGGTGAGCTGTATTTAACAAGAACAAAGTCTTTTCATTAGCAAAAGCTTTTGCTAGGTCACGCCATGAGTCCAATGCAACAAGGTGAACACAAATATGTTTTTGCTGCACAAGGGAATGAAGTAGCTGGAAACAAGTGATTGCCTGCAGATCCTTTTCCCCAGGATATGACGCCAAGGTCGTCAAGGATATGCGAACAATAATGTCAAGCACAAATTTTCCCTGATTATGTTGTCCAAAAAACCCAAGCAAGACGTTTTTAGAGTTGCTTTCTCTATTTCCTTCGGGAGACATTAGGTACGTACAAGACCATCTTGCAAGGAACCATATAACAGCCTCCATTAGTCGAGGACTGAAAACTGATGCTCTCATTTCTGGTTGTAAACTTTGCTCAGCAAACCTTATAATTGAGCTACAGAGGATGACCACAGGATGATTGTTTGCTTCCAGATTGTCTGGAAAATGAATTTGTATAGCATTTGGAATCAGTGGTGTTTCTCCCTCCCCTTCATCAGCGATCACGTGCCCAGTGATGAGTAACAACGAGTAAAGCTCCTCCAAAGTTTCAGTTGGATCAATAATGCCCCTGCCCTGATTAAGCCGTTCAAAGAGCTCAGTAAAAAGGCTTGTGAGAAAAGGAATGGTGACATCAATTGCTGCTCTAGCAATAAGAGCATATGAGCTTAACCTCTCATCCAGGGCTACAATGGAAGCCTGAAGGTAGTCGGAGTCATCATCTTTAAATGCTGATGCAGAAGCAGCTTTTAGTTCAGCCTGTACAATCAAGGCAAATAAATTAGCAGTGTCATTTTTCCCTTCGGCTGGAAGCAATGCATGCCCACCACTTCTATTAACTGGCACAAGAAGGGCAGTCCAGGTATCTAGCAAAATGTCACGTGCCTCCCAGCTCCATGTCTCTTCCTCAGAGTTATTAGTCATGAGGTTCTTAATAACATCAGACATCAGTACGCACAAGAAGGTAAGAGTGCCATAGGGCCTTGTTGATTTTAACAGTTGGTCAAACACAGAGGGAGTTGTAACAGTTGCAATGGACAACAAAGCACGACAACCGTCAAGCATCTCGCTTTCGCTCTTTCCACATTCAATCGCTTTAGAAACAGCATCAGGAGGATCAAGCCATGGTATTATTCCACAAAGCAGTTTGAGAAGGTGGTGTTCTTGCATTTGTACATTGTCAGATGGAAATATGGTTCCTGTCAGGGAGCAAAACTGTACAATTAACTTTCGGGCAGTAACAGCTATGGGGCAATCAAGCCAATAACCTTCACACAGAAACTTCTGCCTTAGAGCGCCATATAAGCTCAAGAGCCACCCTATATGGCCACTAGAAACCAAAACATCACGCCAAGCTGGACCAGGCTGCACCAAGTTACACTCGGACCTCTTAGGTGAATCACTGCCTTGCTTGACTCCAGCGGCAAATGTACTTGTACTGAATTCCCAATTCAGAATTTGAAGCATGAGACGCAGCGCAGCAGTACAGACTTTAACCTCAGGTACCGCAGAGTCAGACTCAACTATTCTATTTGTCACACTTAAAGCAGCATCTCTTGCCCAGCAATAGAATGTCTTCAAATGGTCTTGCTCTAATGACTTCGGAGATTCAATGAAATTAATTCCAGCAAACTGCACATCTACACCATGAATGCCATAAGCAGCCTGGTTTACCTGATAGAAAAATGCCTCCTTATCACTAGCTGAAAATTCAAGCCAGCCCCTTTTCAACAATTGAGCAGCCACAGAAGATACCTTTGCTTGGACATAGCCCTCAGGTGAATTAGCATGTTGCATAACAAAACAAAGACAAAAACTGATCATGCTTTTCTTGTCATCAGAGCTAAGAGAACTCCATTCTCTAATTGCTGCATTTCGAATTGCAGCTGCAGCCTCAAACCTTGCATTTGCCACTTGAGAGTTCTCAAGAATGAATTTACATGCCTGGTATGGTTGGGGGGTCTGGGACAGCGACAAAATAGTTGCCTCAGCTGCA
>Dhingra_Pear_16_GATCAG_L001_R1_001_paired_trimmed_paired_merged_contig_18257 exportin-2-like [Populus euphratica]	GO:0005635	GO:0005829	GO:0009506	GO:0016020	GO:0005049	GO:0008536	GO:0006094	GO:0006606	GO:0006611	GO:0007010	GO:0009611	GO:0009620	GO:0009695	GO:0009753	GO:0010498
CAGAAATGCCTGATATTGCTGAAAATGCAGGTTACTCTGCCACCTTTGTTCGTCTTCACAATGCTGGGAAGAGAGAGGACGACCCTCTGAAAGATATAAGGGATCCAAAAGAATTTTTGGTAACTTCATTGGCTGCGTTTTCCAAACTTTCCCCTAACAGATACCCTCAAATCATCAGTCAGTATCTTGACCCAGCCAATCAGGCAGAACTAGGTCGTCTCTGTGAATTTTATAATTGCCCGATTGTTTGAGTGGATTTCACGTGGCAATGAAGGTGTGGGCTTTCATTTGAAGTTTCAACGAGTCTTGGTCAGCATACATATGTGAGCAACCTGTACTGCCTTGCAGTCTCCAGGTTTTGATGATTGTCGTCTTCATCTCTGCAACATTTAAGATCTTGTGCAGAAATGATGTGGGATTTTTGGTTACA
>Dhingra_Pear_16_GATCAG_L001_R1_001_paired_trimmed_paired_merged_contig_48795 exportin-2-like [Populus euphratica]
ACCACCTCAAGGCGCGATGGGCTCCTAACTCTTCTTCCGACGAGACCCCCATCCCCGACGCTGAGAAGGAGCAGATCAAGGGACTCATCGTCTCCCTCATGCTCTCTGCGACCCCCAAAATTCAGGGGCAGCTCAGCGAAGCCCTAGTTCTCATTGGCAAGCACGATTTCCCTAAGCTGTGGCCCGCTTTGCTTCCCGAGCTTATCTCCAGCCTCCGGACGGCTTCACTCGCTGGAGACTACGCCTCCATTAACGGTATTCTCGGCACTGCCAACTCCATTTTTAAGAAATTTCGTTATCAGTACAAGACCAATGATCTTTTGCTTGATTTGAAATACTGTTTGGACAATTTCGCCGCACCACTTTTGGAAATTTTCATAAAAACCT
>Dhingra_Pear_16_GATCAG_L001_R1_001_paired_trimmed_paired_merged_contig_10083 exportin-1-like isoform X1	GO:0005622	GO:0008536	GO:0006886
CTGTAATATATTAAGCACGGTCCGAATTACCTCCTGATCCTTCAGGAAATCAACACTTACGCGTGCTTGCCCTATGATCTCGGCCCATTTCTGATTTGGGAGACTCATCAATCTCTGTAGATATTCTTCTCTCTTCTTGGGATCAGACTCTGCTTGAATCATATGACCAACAGCTTCATAGAAAGTATGAATCTGGTGAGGCTGAAGATCGCCAACAGTATTCGGCAGGCTTGTCAGGAGNNNTTTTGAACAATTTTCAAGAATGTGTCGCAGGCCATGTCCTGGACTCCAGGATGTGTTTCGTGCATAAACTCAAACAACTTATTGACAACAGTCTTTAGGAACTTCCAATGAGCTCTTAAGAACCTTGGGTACTGTCCGACAACATACATGATGTTGCTTGCAATAACTGCTTTATTATCTTTCCCTTTTATGATTTCACACAAGTTCAGCAAGTCACGAATGACCATCACCAAAAATCTATTTTCCTGTTCTTCCATCATGGAACCAGATATAGACCCTATTGCCCAGCATAATGTGTTTAAGTTGTTCCATGCCCAATCCTCACCAGTCAGTTGTTTGTTTAATTTCTTTAGCATCTGCTTCTCGGTATCATCGTGGTCAAGATGTGACAAATATATCAGCGTCTCCCTCATGATCTTATATTGAACTAGAACATCATTGTCCTTCAAGGTCTCACGAACAATGTTGCCATTCTCATCTTCAACAATGATAACCTCTTCTGGCTTAGCCATACGACAGATCATGAGCAACCTCAACTTTGACATAATACCAACATATATTTGCCGCCTTTGCAAAAGTTGTGAGCCAATGCCATCAACCATACTAGGAAGCAAATTCATCTGCAACCCCATCATATTGGCAGATGCTGCAGGGTTATCCAGATTATGATGTGCCTCAAACAGTTCCAAAACCAAAGCATTCCAATAGTCTAAGCAAACCTTAAAAACTTCGGTGTCATCCACATATGAGATGTTTACAAGATATTCAAGACCCAACACGAATATGCGCCTTGTAAAACGAAGTGAGAAACAGTGCCAAGTTCTGAATGAATGCCTGTTCCTCGCCAGATCCATTTGTGTAAGCTTCAGGTATGTTTGTGGTGGGTGGAAGAATAGTCTGTAATTGCACCATGAATATACTGTACATCTTAACATACTGCGCATTATAGAATTCACCGAAAGTAAGTGCTGCAACCTCCGTTAGACACTGAAGGGTAAGATTCCGATATGAAGGCATGGGAAAAAACTTCAGAAGGGTTTCAAGCAAAGGGGACTCAAAAATATAGCCCAGGGGAATCCATGAGAGGAAAGCATGCAATGTGGATAATGTTGCACGTATCAGCTCGGTTCGTTGAGAGGCTGATAGTACATATAAGCATAACTCATGAATGAGTTGAAACTCACTGTTCAATGATTGTTTAAGCTCTTTAATCTTCAACTGTGTCATTTCCCCTCTTGAGAAATCAAATACCTCTTCACTTAGAAGCTTCAATATGGCCATACAATTTTCGCAAATGGTTTCACTAGTTTTAGCTGCTGATACAAGATCCGGAATAAAGCTTCGCCATTTAGTGGGCCAATCATGCTTTAAAATCTGAACCAATATAACATTGAGTTTGCTGACATAAAGTCTTTCCATTCGAAAAGAGGCCTCATTACTTGATAGCTGTACAATGACATCAGAGATATAATTTTTCATTCCGTCTCGCTGTTCAACAGGCAATGCATTCCACCTGTACTTGATAACCCCTTCTAAGACCTGCAAGGCAAAGAACTTGGTGTTTAGGTTCTTTGTGCTCTGTAAAATGTGCACAACTTGGAGCCACATATCAGGATTGTTTTGCAAGTCCCTCAATATCTGGTCTGCAGCTGTCCTCTCCTCCTTAGATCCGGTGCCGTAGAAGGCGGCGACGGTGGCATCGAGCAGGCCAACGTCAATCGGCTGGCTCAAGTCCCTTAGCTTCTCAGCCGCCATAGCCACTGAGTGAGAAAGGGGGAGAGAGAGAAGGAAGGACGATCGTAGACACCCAAGCCGATAAACCCTAGAGCGCGATAGCAGTGTGGAAAGGAGGAAATAGAGACACCGGAAGCCACCGAAACCCTAGGAGAGAGAAAAGATTCTAGAGAGAGAAGAAAAGAGAATAGTGCTGAGGGAGCAGCGAAAGGGTGTGTGGGTATTTATTTATATATTAATTAGGGGAAAAAGAAGAGAGAGAGAGAAGGGGGG
>Dhingra_Pear_16_GATCAG_L001_R1_001_paired_trimmed_paired_merged_contig_10084 exportin-1-like isoform X1	GO:0005622	GO:0008536	GO:0006886
CATCAGGCAAATTCCTGGCATAGTCACCTAGGACTGGATCCAACATGGGAGGCACAATTTGTTTTCCTATCTGTGGTTGGTCTTCTGCCTTGTCCAAGAATGTCTCAATCAACTTGAGAGTCTCCCTCTTCACCGACCGAAGAAGTTTAACATAGGATGTTTTGGAAGCGAAGGGACCCCCTTCTGCAATGTTACTAGATACAAGCTCACTGTACATCCTGTACACATTAAGCATGTCCAGAAAGATCATTGAGATCTGAGACAGGAAAAACGTTCCAAGGGAGCTCGCAACGCTAGTATTTGTCTGTAATATATTAAGCACGGTCCGAATTACCTCCTGATCCTTCAGGAAATCAACACTTAGGCGTGCTTGCCCTATAATCTCGGCCCATTTCTGATTTGGGAGACCCATCAATCTCTGTAGATATTCTTCTCTCTTCTTGGGATCAGACTCTGCTTGAATCATATGACCCACAGCTTCATAGAAAGTATGAATCTGGTGAGGCTGAAGATCGCCAACAGTATTCGGCAGGCTTGTCAGGAGTTCAGACACAAATGGTTCATTTTCTCCAACCTGTACAATAACAAATTTACGCTTGCACTTTTGAACAATTTTCAAGAATGTGTCGCAGGCCATGTCCTGGACTCCAGGATGTGTTTCATGCATAAACTCAAACAACTTATTCACAACAGTCTTTAAGAACTTCCAATGAGCTCTTAAGAACCTTGGGTACTGTCCGACAACATACATGATGTTGCTTGCAATAACTGCTTTATTATCTTTCCCTTTTATGATTTCACACAAGTTCAGCAAGTCGCGAATGACCATCACCAAAAATCTATTTTCCTGTTCTTCCATCATGGAACCAGATATGGACCCTATTGCCCAGCATAATGTGTTTAAGTTGTTCCATGCCCAATCCTCACCAGTCAGTTGTTTGTTTAATTTCTTTAGCATCTGCTTCTCAGTGTCATCGTGGTCAAGGTGTGACAAATATATCAGTGTCTCCCTCATGATCTTATATTGAACTAGAACATCATTGTCCTTCAAGGTCTCACGAACAATGTTCCCGTTCTCATCTTCAACAATGAGAACCTCTTCTGGCTTAGCCATACGACAGATCATGAGCAACCTCAACTTTGACATAATACCAACATATATTTGCCGCCTTTGCAAAAGTTGTGAGCCAAGGCCATCAACCATACTAGGAAGCAAATTCATCTGCAACCCCATCATATTGGCAGATGCTGCAGGGTTATCCAGATTATGATGTGCCTCAAACAGTTCCAAAACCAAGGCATTCCAATAGTCTAAGCAAACCTTAAAAACTTCGGTGTCATCCACATATGAGATGTTTATAAGATATTCAAGACCCATCAGCAATGCAGCTATAGTCTCTTGTGTGGTTTCAAGAACACGAATATGCGCCTTGTAAAACGAAGTGAGAAACAGTGCCAAGTTCTGAATGAATGCCTGTTCCTCGCCAGATCCATTTGCATAAGCTTCAGGGATGTTTGTGGTGGATGGGAGAATAGTCTGTAACTGCACCATGAATATATTGTACATCTTAACATATTGTGCATTATAGAATTCACCGAAACTAAGTGCTGCAACCTCCGTTAGACATTGAAGGGCAAGATTCCGATATAAAGGCATGGGAAAAAACTTCAGAAGGGTTTCAAGCAAAGGGGACTCAAAAATATAGCCCAGGGGAATCCATGAAAGGAAAGCATGCAATGTGGATAAAGTTGCACGTATCAGCTCAGTTCGTTGAGAGGCTGATAGTACATATAAGCACAACTCATGAATGAGTTGAAACTCACTGTTCAATGATTGTTTAAGCTCTTTAATCTTCAACTGTGTCATTTCCCCCCTTGAGAAATCAAAAACCTCTTCACTTAGGAGCTTCAATATGGCCATACAATTCTCGCAAATGGTTTCACTAGTTTTAGCTGCTGATACAAGATCTGGAATAAAGCTTCGCCATTTAGTCGGCCAATCATGCTTCAAAATCTGAACCAGTATAATATTGAGTTTGCTGACATAAAGTCTTTCCATTCGAAAAGAGGCCTCATTACTTGATAGCTGTACAATGACATCAGAGATATAATTTTTCATTCCGTCTCTCTGTTCAACAGGCAATGCATTCCACCTATACTTGATAACCCCTTCTAGGACCTGCAGGGCAAAGAACTTGGTGTTTAGGTTCTTTGCGCTCTGTAAAATGTGCACAACTTGGAGCCACATATCAGGATTGTTTTGCAAGTCCCTCAATATCTGGTCTGCAGCTGTCCTCTCCTCCTTAGATCCGGTGCCGTAGAAGGCGACGACGGTGGCATCGAGCAAGCCAACGTCAATCGGCTGGCTCAAGTCCCTTAGCTTCTCAGCCGCCATAGCCACTGAGTGAGCAAGAGAGAAAGAAAAGGAAGGACGATCGTAGAGACCCAAACCGATAAACCCTAGAGGGCGCTAGCTGGTGTGGAGACGACGAAACAGAGACACCTGAAACCACCCAAACCCTAGGAGAGAGAAGGAAAGAGAATAGTGCCGAGGAAGCAGCGAACGGGTGTGTGGGTATTTATTTATATATTAATTAGAGGAAAAAGGATATAGAGAGAGAGAAAAGGGGGGGGAGGGAAATAAAGACAGCTTGAAAATGAAGCAGTAGAGAGAGATGTAGGAGGACGAGGAGCGTACGAGGGCGAGAGAGCGGGCGAGAGAGCGGGCGACTGATGGAGCGAGTAGCAACTTGGGTTGCGTTTGTAATTGTAGAGTAGAATAGGGTGGGGTTTGAATTTTCGGTTTCTTTTCCCGTTTTGTGTTTGTTTGCATCCCGAACAGCACACGTCTTATTTTTTTTTCCTC
>Dhingra_Pear_16_GATCAG_L001_R1_001_paired_trimmed_paired_merged_contig_11384 exportin-1-like isoform X1	GO:0005622	GO:0016021	GO:0008536	GO:0006886
AAAAGAATTGGGAGAGGATTTATAAATGAAATAGAAACATGTAGTAAGCACAATCAAATTACAGAATTCACACAACTCTTAACAAGTAACAAAAAAAATCTGCATCCTAAACCTCATGAAATCAACGAGACAACCACGTTCTATTGAGAAACGAAACAAAACAAAAATAATATGAGCTACTTGTGCGCAACCCAGCGTGGGTAGTATATATTACACCTATGGCAAATAACATAAATGCCACCCCGCCTGGCGAGTTCAAACTACACATGATTAATTTTGATCCAGCAAAACACTCCTCAATATCTCCCTCCCTAAATCAGCACCAAAAATACTCTACAGCCATCCCAGTAGACTTAAAAGGCAACAGAGTGCAAACACCACTCTACGGGCGCCTTCGTGATCTAAACTAATTTTTAAAAGATTCCGAGGATTGAATCCATTTGCATCTCCATCTATTGTCCACGAAATTAGCTTCATCATTAAAATCAGCCGCCTAGGAATCAACCATTTCGTCCTGTATCTCATTGGGGGCAATAAGCCCAGGAATAGAAAGCATTCGTTGCCGGTCTTTCTCTCTCTGAGCAGCAGCCTCCTCGGCATAAAGATCTTTGTTGTCCTGTGCTGAAAATTCTTTGGATTGCACTAGGAAGTCTCGGATGTGATTTTTAAAAGTGGGTATGTCAGCCGTCGATTCAAATAGTCCATTCACAAATTGAGCAACCTCCGCCCCAGTCATGTTCGGGAATGAAGTACTCAAAAGCTTTATCGTATATTCACGAACAAACATTCCATTATTAGGATATTGATAAGGAACAGCTGCAACATCCCATAAAGGCTCCTTCAACAGATTACTTCCCACCAGGCTAAACAAATGTTGGAGAACCAAGACATGCAACTTGAACCCAGGCTTATGAAATGTATCAGTCAAGACAGCAAATATTTCTTGCTCGATTGTCAGAAAGTATGTACGGTAAAACTGATTGCAGAACTCTGAATTCTGAAAGTTTCTCAGCATTTCCAACAACAGGTTCAGCCCAGTTTCAGCAATATTTCTTTCAGTGTGCCGAAACGCCCATATAATTGAATCCATGACAAGCTTCAGTTGCGGACTCGATAATCGAATCAATGCAGCAAAGCAGTGTGCAGCAATGGCACGAAGCAAAGAAAAGAACTTCAATCGATGCTCTGGGTAATCTTCAAAATTTTTGGTGATCATCTCCAATGTGCACTGGAAAACAGCTTCAAATATTCTTGGCACATCATCTATCATTGCACCCTTGTACTTATTTATGATAGTGGCAAAAAGTGACAAAACCTC
>Dhingra_Pear_16_GATCAG_L001_R1_001_paired_trimmed_paired_merged_contig_117132 exportin-1-like isoform X1
GTGCCAAGTTCTGAATGAATGCCTGTTCCTCGCCAGATCCATTTGTGTAAGCTTCAGGTATGTTTGTGGTGGGTGGAAGAATAGTCTAATTGGTTCCATTAAAAAAAATTCAAATGCATTAGGAAAAGAATAAGACAATGATGGAAGTCAAATTATATTGTAAGAGTAAACATATCAGAATATGCACAATTTATGTGAGTATACTTACCCCAACAATCCTTATGCCTTTATAGTTATCAATTATTGGTTACTTTCTTCAAAACTTTCGATTCCAATATAAAAAGAAGGTTATTATTGTCACTCCAAAAATCAAGGGTGGTGCAACCCACACACCGCTATCATCCCATGTATTCCTAACTACACATTAAATGAAAATGGATATATTGACACACCTGTAATTGCACCATGAATATACTGTACATCTTAACATACTGCGCATTATAGAATTCACCGAAAGTAAGTGCTGCAA
>Dhingra_Pear_16_GATCAG_L001_R1_001_paired_trimmed_paired_merged_contig_128026 expansin-like B1	GO:0005576	GO:0016020
AGCTAAGTGCACTGCTGCCTAACCAGCATCATACAATATTTAATACTTCTAATTATTTTAAACTTGTAATTAATTTAATGCCCTCCTAATCGAGCTGAATGTCTGACGGATATGCAGCCCCAGCCTCCCAATCAGCAGGGATGACTTTGGTTGCCTGCATCCAGTCCACCTCTGCAGTTGCCCTGCCACTCACTATTTGGAACCTCAAGGAAAGGGCACCAGTTGGTGGGTTTTGGAGGTCCCACACTGCTCCATATACTCTCCTCATTGGCCTCCATTGCA
>Dhingra_Pear_16_GATCAG_L001_R1_001_paired_trimmed_paired_merged_contig_56958 expansin-like B1	GO:0005576
TCTGATCAGTTAACTTGAACTCCAGTGTCATATGTTTGTCCAACTTTCCAGTCTTGTGGTATAGTGTTCGGAGGAACAACCCAAGTCTCGTCATCATCATCGCTGAATAACATTCTTATTTGCAAGGGTCCACTTGGTGCTGAAGTTGTTGTCCAAATTGCTCCAATACTCCTGTCCAGTACTACGCATACAAAGTTTGTTGTCTCACACAGCTGGACAGCGGTGATA
>Dhingra_Pear_16_GATCAG_L001_R1_001_paired_trimmed_paired_merged_contig_74167 expansin-like B1	GO:0005576
CGTTTCTATAAAAAAAAAAAAAAAGCAAAACAAATATTCTTGGGCAGAGCAGAATGTCAAAGTTAGTAAAGCTTACCAAATTTGAAGATGGCCCTTACAGTTTACTATAAATACCAGTAACCATTTAGCTATAGCTTCGTGCAATATTGCAATACCACCTTTGCAATAATATTGATCATTAGCAAGCTCTCCTTTCTCTATTTTGCTAATGGCTTTCTCTCTTGGGTCTCAAGTACTCTCCCTTCTCATTGTTTTGCTTTTACTGCAATCTCCGAGCGAGGCTGCAACGTGCAGTGACTGCTTCATTCACTCTCGAGCAACTTATTATCCGAATTCTGAAGCACAAGGAACAGACAGTGGTGCATGTGGATTTGGTTCATTTGGAGCAACACTCAATGGCGGGGATGTCTCAGCTGCCTCTGACCTCTATCGCAGTGGCCTCGGATGTGGAGCTTGTTACCAGGTGAGGTGCACCAATAGTGCCTATTGCTCAGACAAAGGAGTAACTGTAGTTATAACTGACCAAGGCTCGAGTGATGGCACAGACTTCATCATGAGTAAGCAAGCGTTCGGCCGGATGGCTCAAAGCACTGAAGCAGCTGCTTCTCTGCTGTCACTTGGTATCATTGATATTGAGTACAGACGGTAATTAACAGCCTAAATCCTGAAAGCAACTTTGAGGAACCTTTTAAGGTATTGGGTGACATAATTGGCTGCTCCAATATTCCTCAAAGTTCCCTCCTATGTGGATATTGGAACTTTTCCCT
>Dhingra_Pear_16_GATCAG_L001_R1_001_paired_trimmed_paired_merged_contig_86481 expansin-like B1	GO:0005576	GO:0019953
ATCCTCCTGCCAAACCTCAACTGCTGTGATGTCATATATCCCAGATACATACTGAATGACTAAGGCAAAGTAAAATGGATATTTACTGCCTTCATGGATTTTGAACACAAGTCCGTGACCAGAGAACCTGCAAGCGACCCTTCTGTATTCGATTTCAACGACACCGGAAGCAAATAAAACTTCAGATGAATCTGGACTGTTTGCCAACTTTGCATAAGATCTTGGGCTGAAGATGAAGTCAGTTCTGTCGCCTTCACCGTGGTCTGTCACCACCGTAGTTACCCCATCACTGTTGCAATGCTGAGGGATCTTGCACCTCACCTGGTAGCATGCACCACAGCCAGTTCCATTCCTGTACAGCCTAGAAACTGCGGATACTTGACCGTCGTTGACCTTTCTTCCATATTCTCCATACCCACAAGCTCCAGTTGGGTTCCCATAGCAATCTGGGCTACCATAATAGGTTGCCCTAGAGGATACATATGTGTATTG
>Dhingra_Pear_16_GATCAG_L001_R1_001_paired_trimmed_paired_merged_contig_30101 expansin-like A2	GO:0005576	GO:0009505	GO:0009506	GO:0016020	GO:0019953
TTGTGTCATATATCATCCCGGGCTTCCAGTTAACGGGAAGCACATTCGGTGCCCAAACCGTCTTCCCATCGTACCCAGCCGTCACCACAAACCGGAATTGTAGCGCCCCAGCCGGAACCCTACTCGTGTCCCAGATCGCACCGTGGTTTCGAGATAGGAAACTCCAATTTGAAGATCCAACCTGAGCAACATCCATGCCTACAATTTCTGTCTGACCACCTTGGTACAAAATTTTGATTGCCAAGTAATGTGGCTTTTGGCTTGATTCTTCCACACGGAAGGATAAATTTTGGTTCTTGTACACACATGGTACCCTCTTATACTCCACATCCACAATGCCACGTCTCAAAATGTCTTGGCCCAAACCCTTTTGAGCCATGGCCGCAAAAGCTCTGCTGCTGAGAACAAAATCCGTTTGGTTGCCTTGGTTCATATCAGTCAAAGTTACTATAGTCCCATGTCTTGTACAAAGAGTTGTGTTCTTGCATCTTATCTGAAAGCATGCACCACAACCAGCTCCACCTTTGAAAAGGGAAGGAACACCAGCTGCAAGGTGTCCGCCACTAAATCCCAAGGCCAAGGAGCCATACCCACAAGCCCCAGATGAAAGTGCAGAGGATTTGGAGAAGAAGGCTGCCTTGGATTGCTTCACACAGCGATCACAAGCGGTTGCAGAGGAGATTAGGAAGAAGAAGAGGAAGCAAATAAACACAGACATTGTATTTTTATTTTATTTTTTATCAGAA
>Dhingra_Pear_16_GATCAG_L001_R1_001_paired_trimmed_paired_merged_contig_86317 expansin-like A2	GO:0005576	GO:0009505	GO:0009506	GO:0016020	GO:0019953
CCCAACCATAAGCAACATTCAAACAGTAAGTAACCATAAAAGCGTTCCCGCAATGAGGCCCAACAATAAGCAACATGAAATTTACATCCCATAAGTTAATAGTTCTAGCAAAAAAAAGTAGACAAAGAAATCTAATTTTTGGTGTCTACTGAACTATATGTGTATTTAGTGAACTAGTGACGAACATCCTTTAAGCTCATTTCCAGCTCCCATCATCACAGTGAGAGCAACCCTCTTGTGCAATGTCACTGATTTGAACCTTTGTGTCATATATCATCCCGGGCTT
>Dhingra_Pear_16_GATCAG_L001_R1_001_paired_trimmed_paired_merged_contig_86318 expansin-like A2	GO:0005576	GO:0009505	GO:0009506	GO:0016020	GO:0019953
CCCAACCATAAGCAACATTCAAACATTAAGTAACCATATAAGCGTTCCCGCAATGAGGCCCAACTATAAGCAACATGAAATTTACATCCCATAAGTTAATAGTTCTAGCAAAAAAAGTAGACAAAGAAATCTAATTTTTGGTGTCTACTGAACTATGTGTATTTAGTGAACTAGTGACGAACATCCTTTAAGCTCATTTCCAGCTCCCATCATCACAGTGAGCGCAACCCTCTTGTGCAATGTCACTGATTTGAACCCTTGTGTCATATATCATCCCGGGCTT
>Dhingra_Pear_16_GATCAG_L001_R1_001_paired_trimmed_paired_merged_contig_100597 expansin-B3-like	GO:0005576	GO:0009506	GO:0016021	GO:0019953
AGTGATAGCCAATAATTTGTTGAACCTTCATTTACATGGAAGGCTATCTGCTTCCCAGGATACTTACATGGTGTCCGTCGGTAAAGGACGGAGAGTACGCCTCGGTTTCTGAGAAAACCGCCTTCGCCGGCGACAGCCATGCGCCCAAAGGCTGCGCCGCTGAGGTCGAACTGGGCCGGCCCCTTGGAGCAGCCCGGACACTCGTCTGTCACGATTATCGTGACGGGTCGTCTCGAGCAGATGCTCTCATCTAGACACTTGATTTTGTAACACGCGCCGCACCCCTCGCCGCTCTTGAACAGAACCGGGTTCACCGCACCAACCCTTGCCCTGAACGGCTTCACGTCCACCATTGACCCGTACCCACACGCTCCGCCGTCACTGCCGTCGCCTTCGGGGTTGCCGTACCAGGTGGCGATGGCTGGGAGCCAGCGGGTGCTTACCCGGGGTTGCTGAACTTGACAAGACACAAGCAGAAGCAACGAATTCAGCACCAACACAAGGCCGAAGCCGCGGTGGAGGAGCTGCATTGTGAGGTAGGTTGCTGCTTAATTAAGTGGGTGTTGAGTGGCGGCGAAGGCGGAGAAAGTTCTGAGCGCTGGTTTGGCTAAACAGTGAGCACAAAGCTCTGCCGACA
>Dhingra_Pear_16_GATCAG_L001_R1_001_paired_trimmed_paired_merged_contig_124028 expansin-B3-like	GO:0005576	GO:0009506	GO:0016021	GO:0006949	GO:0019953
GGGGTCCAAATTCATTAAAACACCATTGGGTCCACAAACTTACATATAGCATTAACAAAGCAAGAACACACGCTCTCTCTCCTTTTGGAGAGGGCTGGCAACATATCTCAGTGCACATCTACAAACAAAACGGGTTGGAACAGCAGGAAAGTAGGAAAAACAATATCTCAGAAGGAAGAAAAAAAAGAAAGAAAGAGCATTGGATGCCATTATACTTAATTAGTGCAATCCAACGGCTACTTTTCTTTAAAAACAAAAAACACCAACCCGACAACGGCTACTTTTGTCTCATGGGGACAACCGGACAATCCCTTTTTTGGGCCTAGAAAATGCTTAGTCAAAAAAGTGCTTATATTCTATATATCATGACCTGTTTGTCAAATATAAGCCAAGCTAGAGGTGGAAATTGAGGCGAGAAGTGTAAGTGGCTTTTGGAGACCAATTACCGGGAATGACGTCTCTGGCTGAGAGAGTTTTTGCTGTCGAGAGAGTTGTAATCTTCACTGAGAATGGTCCTTTTAGAGGACCCCCATTTATGCACCAATTAGCTCCCCATACATGACTCATCTCGATCCACTCACTTGAACTTGCCGGTCTTATATGCATTGATCCGACGTCGCCATCTCCATCCTCAAACTCTACTAGCAGTGATAGCCAATAATTTGTTGAAC
>Dhingra_Pear_16_GATCAG_L001_R1_001_paired_trimmed_paired_merged_contig_113899 expansin-B15-like	GO:0005576	GO:0016021	GO:0019953
TTTTCTAATTTTATTATAGATATATTGAATTGTTATCAGCACTCGGAAATAGTCGTTATACACTTCTCAATCCTTTATTCCTTCTATTAGGAAGGAGTGTTGGGATTTTGGAGTGCGATAACAACCCATGTTTTAGTACAACCAGATTGGTTAATGAAAATTGACCAAAGATCTGTAAGTGGCACCGGGTTTCCACCCAACTGGAATTACATCCTTGGCCAACAAAGTCTCATCTGAATACAGAGATGTCAACCTTATCGACAGTGGAGGATGTAATTCTGCCCCGGCATCAAGCTTCCACACTGCACCCCAGGATTGCTGCATGGCTCGCCATTGGCCTCCACCGTTCGATGACGAAGTTTCCTTCACCTCAACGCCGGCAAGATCACCATCTCCGTCTTCGAATTCAATCACAGCCGCGAAGTAGTTTGGGTTTGATCCTTGATCCACGTGGAATGCGATTGTTTGTCCTGAATATTCACATGCCACACGTGCGAATTGAATCTGCAAAACTCCGGCATCGCGTAGTTTTTCTTGTTGGCCGGGAAGTGCCATAGCGCCGAATGCGGTACCGCTAAGGTCGAAATGTGCCGGTTCGGAGGCGCAAGGCCCTCCGGGGCAAAAGTCGGTAATGACCACCCTCACCGGTTTGCCAGAACAAGCTGGATGGTTGGTACATTTTACCTGATAGCAAGCTCCACATTCTTTGCCTGATTTGTACAGAGAAGGGCCTATACTAGTAATCATGGAAGAGACCATACCCACAAGCCCCTCCGTCACTTCCGGCGCCATCGGGACTGCCATACCAAGTAGCTCCGGCAGGGGACCAATCGGTGGCAGCGGCTGACAAGTTTAAGTGCTTTCGATTAACGGCAAAGCAGATATTAAAGCAGCAAAAAAGAGTGATTAAGTTCAAAAGGGTTGTTAAACCAGGCAATGGCAGATGGAGGGTGG
>Dhingra_Pear_16_GATCAG_L001_R1_001_paired_trimmed_paired_merged_contig_68099 expansin-A6-like [Pyrus x bretschneideri]	GO:0005576	GO:0005618	GO:0016021	GO:0009664
CGCAGCTAAGGCCATTGTTGAACAGAGCAGTGCTCAGGGCTCCGGTGTTAATTCCATACCCTTGGCTATACAGATTTCCATAGCCACAAGCCCCACCCATTGTTCCAGAGGCGTCGTTGCCACCGTAGAAGGTGGCGTGGGCGCCCTCCCATGGGCCACCGCTGTAGACGCCCGGAATTCTTGCTTCAGCCACCCACATTAGCGAGATTAGTAGAGTGGCAATGCAAGTAGAAACACTCACCACACCCATTTTCTTTTTCTAATTTTCCCTAGAAACAAACAGAAAATAGAGAGAGAGAGAGAGA
>Dhingra_Pear_16_GATCAG_L001_R1_001_paired_trimmed_paired_merged_contig_68100 expansin-A6-like [Pyrus x bretschneideri]	GO:0005576	GO:0005618	GO:0016021	GO:0009664
CTCTCTCTCTCTCTCTCTTTTCTGTTTGTTTCTAGGGAAAATTTAGAAGAAAAAGAATATGGGTGTGGTGAGTGTTTCTACTTGCATTGCTTCTCTAATCATCTCACTAATGTGGGTGGCTGAAGCAAGAATCCCAGGAGTTTACACTGGTGGCGCATGGGAGGGCGCCCACGCCACCTTCTACGGTGGCAACGACGCCTCTGGAACCATGGGTGGCGCTTGCGGGTACGGAAACCTCTACAGCCAAGGCTACGGCGTGAACACGGCGGCACTGAGCACTGCTCTGTTCAACAATGGCCTTAGCTGC
>Dhingra_Pear_16_GATCAG_L001_R1_001_paired_trimmed_paired_merged_contig_29276 expansin-A4-like [Pyrus x bretschneideri]	GO:0005576	GO:0005618	GO:0016020	GO:0009664
CCTTTTATTAAATGATCGAATAAGATACGTGATCGGACTGTCTAACCTAAACTTTCTAGGTCATAGTTTAATTTCTCATTCGTCTGCTGGTGGCAGACGTCCCTTCAAAGGTCCATGATTGCCGGTAAAATCACACCCCAAATGCAAAGTTGCAAACCATCCCCAAAAGCAAAAACGGAAAAAATACTAAAATTAAAGTATATAATTATAAATATATTCAGGATCAGATAACCAAAGCAGCGGGCTACCAGCCACCTCAGCTGCCTACAACAACACTTTTGAAGCTTTGAGCTTTTTTCACTCCTCCACCCAGCAGTAAAAAAAAAAAGTTTTAACTTTAACCCCACCATCGAACATTGCTTTTACTTTCTTGCTCTTCTCTCTTTTACCAAACCCAAAAATTAAAAGGAAAAAAAAAAGAAAAGCAAAATGATATATTAAAAAGCGGGAAAATTGAAGAATTAGACCCTGAAGTTCTTGCCGGTGAAAGTTTGACCGAACTGCCAGTTGGAAGGGACGATGTTCCAGGAAGTGGAGGTGCGGCGGTCACTGGCTGTCACCCTGAAGGAGAGTGACTGTCCAACCAGGATGGCGTTTGACTGCCAGTTCTGACCCCAGTTCCGGCTCAGGCTCATCCACGGAGTGTTCGTCCCTTTTACGCTCACCCTCACGATATCCCCTGCGCCCGCGACGTTGTGGATCAGAACCAAGTTGAAGTACTTGTGGCCGTTGATTGTGAACCTGATTCCACCTTGCTTCCGGCATGGCACCCGGCGGTAAGAAACGGGGACAATGCCGGCGCGGTACTCGGCGATCTTGAGGAACATG
>Dhingra_Pear_16_GATCAG_L001_R1_001_paired_trimmed_paired_merged_contig_29277 expansin-A4-like [Pyrus x bretschneideri]	GO:0005576	GO:0005618	GO:0016020	GO:0009664
GTGCCATGCCGGAAGCAAGGTGGAATCAGGTTCACAATCAACGGTTACAAGTACTTCAACCTGGTTCTGATCACCAACGTCGCGGGCGCAGGGGATATCGTGAGGGCGTACGTTAAAGGGACGAACACTCCGTGGATGAGCCTGAGCCGCAACTGGGGTCAGAACTGGCAGTCAAACTCAGTCCTGGTTGGACAGTCACTCTCCTTCAGGGTGACAGGCAGTGACCGACGCACCTCCACCTCCTGGAACATCGTCCCTTCCAACTGGCAGTTCGGCCAAACCTTCACCGGCAAGAACTTCAGGGTCTAATTATTCAA
>Dhingra_Pear_16_GATCAG_L001_R1_001_paired_trimmed_paired_merged_contig_22623 expansin-A13-like [Pyrus x bretschneideri]	GO:0005576	GO:0005618	GO:0016020	GO:0009664
TAGAACCATCTATGGTGAAACGAATTCCTCCTTCCTTTCTACACTTGATCCTACGATACTGGACGGGCATATTGCCAGCCTTCCAAATAGCGATCTTCTCAAACGCCTCGATGGGAAGCACCAAATGCTTGTTCGGCGCGTTGCAGTGGCCCCCGCCTTCCGCCGTGAACCCGTAATTCGGCGGGCAGAAGTTGGTCGCCGTCACGATAATCGACGTCCCAGGAATGCACCACCGCATGTCCTCCACGCACCGGACCTCGAAGCACGCGCCGCAGATCTGGCCCCGCTCGAACAGCGCCTCGCTCAGCCCCACCGTCGCCAGCCCATACCCGGCCTTCTCGAGGTCGCCGTACCCGCACGCGCCCCCAACCTTGTCGCGGGGGTCGGCGGCGGCGTAGTAGGTGGCACGTGCGGAGGTCCAGTCGTAGAGGGAGGGGGAGGCGGTGGGGAAGGAGGAGGAGGAGTGGAAGTGGGAGAGGGCGGTGGAGGCGAGCGCGAGTGGGAGGAGGAGGAGCAGGGCGAGAGCTGGCGGCGACATTTCCGCCGTTCTTTGTTTAAACGCCGTCGGCTTTTTGTCGTCGGCGTTATTAATTTGCTTTCTCGTTCGAGGAAGGATTAGTGTGAATGAGTGAGTGAGAGATCGATCCAGAGAGACAGAGTACAGGTGAAGACGGAAAGAGAAAACATTTTGCATTTTATTTATTTATTTAAATGGTGTTTTTCGCTTTTTAGGCTCATGGGACGGACGCTG
>Dhingra_Pear_16_GATCAG_L001_R1_001_paired_trimmed_paired_merged_contig_29445 expansin-A13-like [Pyrus x bretschneideri]	GO:0005576	GO:0005618	GO:0016020	GO:0009664
GTTGTAAGATGTAACTGTGCGCCCATCGCTGCTTGTGACCTCGAAAGAAAGAGGTTGGTTCAGTAAATCGGCGCTTGCATGCCAGTTTTGGCCCCAATTCCGTCCCATTGGAAGCCAGCCGGTTCTTGAACCCTTGATCTTCACCGCAACAATGTCTCCAGCACCAGCCACATTGCTGATGAGCACTGAGATAAAGATATTAGAACCATCTATGGTGAAACGAA
>Dhingra_Pear_16_GATCAG_L001_R1_001_paired_trimmed_paired_merged_contig_36214 expansin-A13-like [Pyrus x bretschneideri]	GO:0005576	GO:0009664
ACATGCCAAACAAAACTATATGTAAAAAACAAAATTCCCGCAATAAATTTGATATCCAATCATGAACTTTCAATCAACACAACCACCACCCCAGAAGCAGAACCAAGCAATTTATCAGTACTTACAAACTACACTCCGCCGGTACACCCTCTCATCATCAGACCGCTGTGCAGCTCCAGAGAACTCCCCAGCTACCGTGGCAACAGAGCAGTTCTATCTCAATCCCTTGCGATTCTACCACCATGCACCCCTGAGCACCAGCATACTCCGCAACCTATACCTCAATATCAGTTTACATTCCGGGTCCCTTTAATAGTTAAGCTTCAGCATAGGTCTTTGTACAACAACATCATCCGCAATCTAACTGTACTTGATTACCAAAAGAAAAATAGAACAAGCAACAAAAAGGGAAGATATACAAAACTGGTCTCTCTTGCAATATTTCATTGAAACAGTGCTTTTAAGAATCAAACTGCTTCCCTTCAAAAGTCTGCCCAAAGTTCCAAGACTTGGGAGCAATGTTGTAAGATGTAACTGTGCGCCCA
>Dhingra_Pear_16_GATCAG_L001_R1_001_paired_trimmed_paired_merged_contig_41030 expansin-A13-like [Pyrus x bretschneideri]	GO:0005576	GO:0005618	GO:0016020	GO:0009664
CACAATTGCAAACACGCCTAACAAAACTAGATTAAACCCGAAGAGGAAAATTCCGCAAGACATTTGAACCATGAATCAATCGACCATAAGCAGAACAAAGAAATTTATCACTACTGCAAAATATACTCTTGCCTTCACACCCTGCCACTATCAGACCACTGAATTCATCTCCAGAGACCCGCAAGCCGCTACCCTAGCAACCGGAGCAGTTCTAGCCCAATCCCCTATCACCGTCCCTAGCTGGTCTCGCATCATTACACCCAGTCGACACTTATTGAACTATAATAATTCTATAGCATGCCCTGAGCATCAGCATGACACCATAATCCGGAAGGAACCTATACCTCAAGCATCTCGGTTTACTTACCGGGGCCTTTTGATAGTTAAGCTTCGACACACATCTCTGTACAACATCATCTGCAATCTAACTATATTTTCCTACTGAAAGAAAGCACAATAAACATAGGATAGTGCTATTCACACTCATTTCACTTCCTACACATCCTTGTTAATTTTGGTCATTGATCTTTTTTAATTCATTCAATCTTGCACTATTTCGTTAAATGGTGCTTTTAAGACTCAAACTGCTTTCCTTCAAAGGTCTGCCCAAAGTTCCAAGCCTTGGGAGCAACGTTGTAAGATGTAACTGTGCGCCCATCGCTGCTTGTGACCTCGAAAGAAAGAGGTTGGTTCAGTAAATCAGCACTTACATGCCAGTTTTGGCCCCAATTCCGTCCCATTGGAAGCCAACCGGTTCTTGAACCCTTGACCTTCACCGCAACTATGTCTCCAGCACCAGCAACATTGCTGATGAGCACTGAGATAAAGATATTAGAACCATCTATGGTGAAACGAATTCCTCCTTCCTTTCTACACTTGATCCTGCGATACTGGACGGCCATATTGCCAGCCTTCCAAACAGCGATCTTCTCAAAGGCCTCGATGGGCAACACCAAGTGCTTGTTCGGAGAGTTGCAGTGGCCCCCACCCTCCGCCATGAGTCCGTAATTCGGTGCGCAGAAGTTGGTCGCCGTCACGATGATCGACGTCCCCGGAATGCACCACCGGGTGTCCTCCACGCACCGGACCTCGAAGCATGCGCCACAGATCTGGCCCCGCTCGAACAGCGCCTCGCTCAGCCCCACCGTCGCCAGCCCGTACCCGGCCTTCTCGAGGTTTCCGTAGCCGCACGCGCCGCCGACCTTGTCGCGGGGGTCAGAGGCGGCATAGTAGGTGGCGCGTGCGGAGCTCCAGTCGTAGAGGGAGGAGGAAGCGGTGGGGGAGGAAGAGGAGGAGGAGTGGAAGTGGGAGAGGGCGGTGGAGGTGAGCGCGAGTGGGAGGAGGAAGAGGAGGAGCAGGGGGAGAGCTGCCGGCCACATTTCTGGGCTTGTTTGTTTGAATGTCGTCGGCTTTTTGTTGTCGGTGTTATTAATTCGCTTTCTTCTTGAAGGAAGGATTAGTGTGAGTAAGAGAGTGACCCAGAGAAAGAGAGACATAGTGACTGC
>Dhingra_Pear_16_GATCAG_L001_R1_001_paired_trimmed_paired_merged_contig_53704 expansin-A13-like [Pyrus x bretschneideri]	GO:0005576	GO:0009664
ACATGCCAAACAAAACTATATGTAACCTAAAGAAGCAATAAATTTGATATCCAATCAGGAACTTTCAATCAACACAACCACCACCCCAGAAGCAGAACCAAGCAATTTATCAGTACTTACAAACTACACTCCGCCATTACACCCTCTCATCATCAGACCGCTGTGCAGCTCCAGAGACCCCCCCCAGCTACCGTGGCAACAGAGCAGTTCTATCCCAATCCCTTGCGATTCTACCACCGTGCACCCCTGAGGCACCAGCATACTCCGCAACCTGTACCTCAATATCAGTTTACATTCCGGGTCCCTTTAATAGTTAAGCTTCGGCATAGGTCTTTGTACAACAACATCATCCGCAATCTAACTGTACTTCATTACCAAAAGAAAAATAGAACAAGCAACAAAAAGGGAAGATATACAAAACTGGTCTCTCTTGCACTATTTCGTTGAAACAGTGCTTTTAAGAATCAAACTGCTTCCCTTCAAAAGTCTGCCCAAAGTTCCAAGCCTTGGGAGCAACGTTGTAAGATGTAACTGTGCGCCCA
>Dhingra_Pear_16_GATCAG_L001_R1_001_paired_trimmed_paired_merged_contig_1297 expansin-A10-like [Malus domestica]	GO:0005576	GO:0005618	GO:0016020	GO:0009664
CCTTTCCATTTTTTACCCTTATAAGCAAACCCTTTTCATCTTTTACCCTTAAATTTTTACCACATATGCAGCTAAACAAACTGGAGTAGTAAAATAAGCTTTTCTAACCATACATAGAGAGATAATTAACTAATAGAGAAACTGTCTCCCAGTATATGTCTGACCAAATGACCAATTAGGAGGGGCAACATTGTAAGAAACCAATCTGCGGCCATCACTGGTGGTCACAATAAAAGAGAGGCTTTGTCCATTGAGGTAAGAATTGCTCTGCCAGTTTTGGCCCCAGTTTCTTGACATTGCTTGCCACCGAGTCCTGGAGCCCTTGATGGCCACAGATTGCACATCTCCAGCACCACCGACGTTTGTCACAAGGACTAAGTTGAAGTAAGAGTGCATTCACGCCACCTGGTGGGCAAAAGTTTGTGGCAGTGACTATGATGGAGCCAGGGAGGCACCACTGTGGGTCATTCACACACCTGATCTGATAGCATGCTCCACAGGTCAAGCCATTGTTGAACAATGCAGTGCTTAGAGCTGCTGTGTTAGTCCCATAGCCCTGGCTGTAGAGGTTCCCATACCCACAAGCGCCACCCATTGTGCCGGAAGCATCACCACCTCCATAAAAGGTTGCATGAGCATTGGACCAACCTCCATAGTAGCCATTAACAGAAGAGACAAGTGAGAGAAACCCAATTACAAGAATCCCGAAAAAAGCCATTTTCAGTGAGGAAATGCTGATAGATGAAGAAGTGGTGAGGAAATGAAGAGGCAGGGAGGGAGGGTTTGATTGTTTTGAAGAAGAATAAATAGAAGTCCGTCAACATCACACCTGAAATGACAACAGCTGACAATTTTTGAGCTGTTGGGACCATGCATGCTGCTAAGTGGTTTTGGGGACTCTCATGCTATATAGCTGTTGTAGTAGAATCAATGCAGTTTTTGGGGACTGAGAGCGGTTTTTAGGGTTCAAACCGCGTGGTTTTCAAGTTTCCACCATTTGGCAATTGCCGTAGTGAACCTTAAGTGTGGCAGAGAGTAAACTTGGCTCAACTTCTCTACCAACAAGATGACCCTCACATGCGAGAAATTTTGGTATGGCTACGTGTATAGGGCAATTCTCATACTGGTGGGGACTGATGTGGAGTCCGACATAGAACTAAATGTATGAGATATTGTCTTTGTGAGAGATGTCCAACAGATTACGTGGTTGAATACCCTGACTTATTCAAAATTTTCTC
>Dhingra_Pear_16_GATCAG_L001_R1_001_paired_trimmed_paired_merged_contig_1696 expansin-A10-like [Malus domestica]	GO:0005576	GO:0005618	GO:0016020	GO:0009664
TTCCTCTTTCTCCTTTTCTCAATAATAGTACACTACTGTGTACTATTTATTACAAGCTATCTAGTTTTCTTCTATAAATTTAGTAATGCTAAAGAGTTCATAACTTCATACTCTCCTTGTTGTGCAGGAAAATGGCTTTTTTCGGGATTCTTGTAATTGGGTTTCTCTCACTTGTCTCTTCTGTTAATGGCTACTATGGAGGTTGGTCCAATGCT
>Dhingra_Pear_16_GATCAG_L001_R1_001_paired_trimmed_paired_merged_contig_3526 expansin-A10-like [Malus domestica]	GO:0005576	GO:0005618	GO:0016020	GO:0009664
TCACTGCCACAAACTTTTGCCCACCGGGTGGCTGGTGCGACCCTCCCCAGCAACACTTTGATCTCTCTCAGCCTGTCTTCCTCCGCATTGCCCAATACAAAGCTGGGGTTGTCCCAGTGTCCTACAGAAGGGTTAGATGCAGGAGAAGAGGAGGCATAAGGTTCACTGTGAATGGGCACTCTTACTTCAACTTAGTCCTTG
>Dhingra_Pear_16_GATCAG_L001_R1_001_paired_trimmed_paired_merged_contig_808 expansin-A10-like [Malus domestica]	GO:0005576	GO:0005618	GO:0016020	GO:0009664
AAATCTATAATCTAATGAAAAAGGTCACTCACTTTGAAGCAAACCCTTTCCATTTTTACCTTATAAGCAAACCTTTTTCATCTTTTACCCTTACATTTTTACCACATGTAGCTAAACAAACTGGAATAGTAAAACAAGCTTTTTTAACCACACACAGAGAGATATATAATTAACTAATAGAGAAACTGTCTCCCAGTATATGTCTGACCAAATGACCAATTAGGAGGGGCAACATTGTAAGAAACCAGTCTGCGGCCATCACTGGTGGTCACAAGAAAGGAGAGGCTTTGTCCATTGAGGTAAGAATTGCTCTGCCAGTTTTGGCCCCAGTTTCTTGACATTGCTTGCCACCGAGTCCTCGAGCCCTTGATGGCCACAGATTGCACATCTCCAGCACCACCGACGTTTGTCACAAGGACTAAGTTGAAGTAAGAGTGTCCATTCACAGTGAACCTTATGCCTCCTCTTCTCCTGCATCTAACCCTTCTGTAGGAAACTGGGACAACCCCGGCTTTGTATTGAGCAATGCGGAGGAAGACAGGCTGAGAGAGATCAAAGTGTTGCTGGGGAGGGTCGCACCAGCCACCTGGTGGGCAAAAGTTTGTGGCAGTGACTATGATGGAGCCAGGGAGGCACCACTGTGGGTCATTCACACACCTGATCTGATAGCATGCTCCACAGGTCAAGCCATTGTTGAACAATGCAGTGCTTAGAGCTGCTGTGTTAGTCCCATAGCCCTGGCTGTAGAGGTTCCCATACCCACAAGCCCCACCCATTGTGCCGGAAGCATCACCACCTCCATAAAAGGTTGCATGAGCATTGGACCAACCTCCATAGTAGCCATTAACAGAAGAGACAAGTGAGAGAAACCCAATTACAAGAAT
>Dhingra_Pear_16_GATCAG_L001_R1_001_paired_trimmed_paired_merged_contig_809 expansin-A10-like [Malus domestica]	GO:0005576	GO:0005618	GO:0016020	GO:0009664
CAAGGACTAAGTTGAAGTAAGAGTGTCCATTCACAGTGAACCTTATGCCTCCTCTTCTCCTGCATCTAACCCTTCTGTAGGACACTGGGACAACCCCAGCTTTGTATTGGGCAATGCGGAGGAAGACAGGCTGAGAGAGATCAAAGTGTTGCTGGGGAGGGTCGCACCAGCCACCTGGTGGGCAAAAGTTTGTGGCAGTGA
>Dhingra_Pear_16_GATCAG_L001_R1_001_paired_trimmed_paired_merged_contig_41774 expansin partial	GO:0005576	GO:0005618	GO:0016020	GO:0009664
CGTAGCTAGACCCTAAACAAACATGCAACTATAATTTGTTTAATTTAATGTTTGGTGTTTAGAACTGTAGGCCGCTGAATGTTTGGCCAAAGGACCAGCCGGCAGGAACAACATTGTTGGCGGTGAGAGTTCTGCCGTCGCTGGTGGTGACCTGGAAGGAGAGGCTCTGGCCGTTGAGGTAAGAGTTGCTCTGCCAGTTCTGGCCCCAGTTTCTTGACATGGGTTGCCACCCTGTTCTGGACCCCTTGATTGAAACTGAATGGACGTCACCAGCACCTCCAACGTTTGTGATCAGCACTAAATTGAAGTATGAATGACCGTTGATTGTGAATCTGATGCC
>Dhingra_Pear_16_GATCAG_L001_R1_001_paired_trimmed_paired_merged_contig_77661 expansin A8 [Arabidopsis thaliana]	GO:0005576	GO:0005618	GO:0016020	GO:0006949	GO:0009826	GO:0009828	GO:0009831
TAAGGTGTTAACTTGTAATTATAATCGACTAATGTTCGCCTTTCAGATATCTGATGTGTTAGGTTATCACTACTTGAGAGTCATGCGTTTTCAGAAAACTCAATTAATCATCTAGATTCTCAGTCTGATAACATAACATCTTTACATTTCCGATAACCAATCTTATTCCTCCTTTCTTCATACAAGGTACTCTTCTGAAGGAAACCGGCACGATTCCAGCACGGTATTGAGCAATCTGCAAG
>Dhingra_Pear_16_GATCAG_L001_R1_001_paired_trimmed_paired_merged_contig_1665 expansin A10 [Medicago truncatula]	GO:0005576	GO:0005618	GO:0016020	GO:0009664
GAGAGTTCTGCCGTCGCTGGTAGTGACTTGGAAGGAGAGGCNCTGGCCGTTGAGGTAAGAGTTGCTCTGCCAGTTCTGGCCCCAGTTCCTCGACATGGCTTGCCACCCTGTGTTGGAGCCCTTGATCGACACTGAGTGCACATCTCCTGCTCCTCCCACGTTTGTGATCAAAACCAAGTTGAAGTATGAGTGGCCGTTGATTGTGAATCTTACTCCTCCCTTCTTCACACATGAAACCCTTCTGAAGGAGACGGGGACAATTCCAGCTCGGTACTGAGCGATTTTCTCGAAAGCAGGCTCAGCCAAATCGAAGTGCTGGAGAGGAGGGTTGCACCAGCCACCATTGTCGTTGGACTGAGCAAAGTTGGGAGGGCAGAAGTTGGTGGCGGTGACGATGATGCTGCCGGGGAGGCACCATTTGGGGTCACTATCACATTTCATCTCATAACAAGACCCGCAGCTCAAGCCATCGTTGAAGAGAGCTGTGCTCAGTGCTGCAGTGTTGGTTCCGTACCCTTGACTATACAAGTTTCCATATCCACAAGCACCTCCCATTGTGCCAGAAGCATCACCACCACCATAAAATGTGGCATGGCCACCTTCCCATCCACCTCCATAGTCACCAAAAGTACCTTGAAGACATATATTGAGGACAAAGAACAGAAGAGCAATGGTGGAGTGAGAAAGAGTAAAAGCCATTGTTTATGTGT
>Dhingra_Pear_16_GATCAG_L001_R1_001_paired_trimmed_paired_merged_contig_6324 expansin A10 [Medicago truncatula]	GO:0005576	GO:0005618	GO:0016020	GO:0009664
CCACCTGCCCTACACAAAAACTAAAACTCCTCTCTTTCTTTTCCCTATTGAAATCAAAACCCACCAAAAAGCCACAAAAATGGCAGCTCATGCATTGTCTTTTGCTCCTATAGCCCTCTCTGTTGTTCTCTTTAATCTACATCTGCATGGTGTATTTGCTGTTTATGGTAGCTGGGAAGGCGCTCATGCCACATTTTACGGTGGCGGTGATGCTTCTGGCACAATGGGAGGAGCATGTGGTTATGGGAATTTGTACAGCCAGGGGTATGGAACCA
>Dhingra_Pear_16_GATCAG_L001_R1_001_paired_trimmed_paired_merged_contig_776 expansin A10 [Medicago truncatula]	GO:0005576	GO:0005618	GO:0016020	GO:0009664
GAGTCTCAGAATTGACTGCCCTCAAATGTTTGTCCGAACTGCCAGTTTCCCGGCGCAACATTGTTGGCGGTGAGAGTTCTGCCGTCGCTGGTGGTGACCTGGAAGGAGAGGCTCTGGCCGTTGAGGTAAGAATTGCTCTGCCAGTTCTGGCCCCAATTTCTTGACAGGGGTTGCCACCCTGTCTTGGAACCCTTGATCGACACAGAGTGGACGTCTCCTGCTCCTCCGACGTTCGTGATCAAAACCAAGTTGAAGTAAGAGTGGCCGTTGATTGTGAACCTTATTCCTCCCTTCTTCACACACGAAACCCTTCTGAAGGAGATGGGGACAATTCCAGCTCGGTATTGGGCAATTTTCAAGAAAGCAGGCTCAGCCAAATCAAAGTGCTGGAGAGGAGGGTTGCACCAGCCACCATTGTCGTTGGCCTGCGCAAAGTTGGGAGGGCAGAAATTGGTGGCGGTGACGATGATGCTGCCGGGGAGGCACCATTTGGGGTCACTGCCACATTTCATCTCATAGCAAGACCCGCAGCTCAAGCCATTGTTGAAGAGAGCTGTGCTCAGTGCTGCAGTGTTGGTTCCGTACCCTTGGCTATACAAGTTCCCATATCCACAAGCACCTCCCATTGTGCCAGAGGCATCACCACCACCATAAAATGTAGCATGGCCGCCCTCCCATCCACCTCCATAGTCACCAAAAGTACCTTGAAGACATAGATTGAGGACAAAGAACAGAAGAGCAATGGTGGAGTGAGAAGTAAAAGCCATTGTTTGCGTTTTTAGAGAGAGAAACTAAGGAGAGAGAGGAGGAGGAAGAAGTATTGAGTGCAAAGTGAGAGGTGAGTTGTTGCATTGGGGATGGATTTGGGGTTTGCTTATATAGGAGAGTTGAAGGCATTTGGGGTTGTGTGTCATGGGGCAGAGGCAGTGTGACCAGAAAGAGACAAGTTTAGCACAATGTTGATAACCTTTGAGAGAGAGAGAGAGAGAGAGCCACATAACACAGATTCATATTTTCAGGTCATATTACAAGAATCGATGTGCACATGCAAATGTTCCAGTTAGACTTACCAACTGCTAAGCTCGATGACCCTACCTGCACATGCATTTCTCAACCGTTTTCTACAACTACAAATAACTTGTAGAAGTTGGTATTTTCTTCTTCTTCCTAATTTGCCTTAAGTTACGGAGATTAATTAACCAACAACTTTAT
>Dhingra_Pear_16_GATCAG_L001_R1_001_paired_trimmed_paired_merged_contig_3472 expansin 4	GO:0005576	GO:0009505	GO:0016020	GO:0005199	GO:0009828
GGTAAATTAGATGGCGGGGTGGGGGTGACCTAGCGGAATTGGGCACCACTGTAGGTCTGCCCAAAGGACCACCCGGCTGGGGCAGCATTGTACGACACAACAGTACGGCCGTCGCTGGTTGTGACCTTGAATGAGAGGGCTTGGCCGTTGAGGTAGCTGTTGGATTGCCAGTTTTGCCCCCAGTTTCTGGACATTGCTTGCCAGCCGGTTCTGGACCCCTTGATGGAAACAGAGTGCACATCACCGGCACCACCAACGTTTGTGATGAGGACCAGGTTGAAGTAGGAGTGACCGTTGATTGTGAATCTAATGCCTCCCCTTCTCCTGCAGGGTA
>Dhingra_Pear_16_GATCAG_L001_R1_001_paired_trimmed_paired_merged_contig_103 expansin 2	GO:0005576	GO:0005618	GO:0016020	GO:0009664
CATTTCTACCTAAGTTCGAATCTCAATTTTCAGAAACTAAATTAGTTTAAAAATCGTTTAGATAAAAGAATAATAATAATCTAAATAATGAAAAAAAGAGGAAAAGTAAAAGCAGAGAGAAGCATAAAGGAGGGAAAAGGGTATTTGCAGCAAATGGGCAATGCTTGCATGCGAGGATATGGATTCTATAGAATCATCATCTGTCAAACCCCCAAAAAAGGGCCATCTCTCATTTGCATTTGGGAAATTTCCCCCACAAAACCACACGCTTTGTCCTTCAAAACTGCCCTTCCACCTCAAAAGGTCGTGTTTTTAACTATTTCAAAACCAGTTAGCCCCCTAGCAGTTTATGGTCCCCTCTAAAAAACTTAACAGAAAATTAATATTTTTTTTAAAAAAGTCTGTCAGTGACCCACTGGTCATGGTGGCTAAACAACCCTACCCCTTACCCCCAAAGTTCTATATAATCCCCCCAAACCCCCTCCCACATTCCTCACTCATCTGCCTCCTCGCATTTCCTCTCCCCTGTTTTTTTCCAAATCTCATTCGTTTCCAATCCAAATGAAAATGGCTTTTCCATCTGGGTTTTTCTTGGTGGGTATTCTTGCAATGTTGGTGGCCTCTGCGCATGCTTACGGCGGAGGGTGGGTTAACGCTCGCGCCACTTTCTACGGCGGCGGTGACGCTTCTGGCACAATGGGCGGAGCTTGTGGGTACGGCAACCTCTACAGCCAGGGGTACGGAACCAACACGGCGGCCCTGAGCACTGCTCTGTTCAACAATGGGCTGGGGTGCGGATCTTGCTACGAGATTAGGTGTGTGAACGACCCCAAGTGGTGCCTGCCCGGCTCCATTGTGGTCACCGCCACCAATTTCTGCCCGCCAAACAACGCCCTCCCCAACAATGCCGGCGGCTGGTGCAACCCTCCCCAGCACCACTTCGACCTCTCTCAGCCTATCTTCCAGCACATTGCCCAATACAAAGCCGGAGTTGTGCCTGTGTCCTACAGAAGGGTACCCTGCAGGAGAAGGGGAGGCAT
>Dhingra_Pear_16_GATCAG_L001_R1_001_paired_trimmed_paired_merged_contig_3203 expansin 2	GO:0005576	GO:0009505	GO:0016020	GO:0005199	GO:0009828
GGTAAATTAGATGGCGGGGTGGGGGGTGACCTAGCGGAATTGGGCACCACTGTAGGTCTGCCCAAAGGACCACCCGGCTGGGGCAGCATTGTACGACACAACAGTACGGCCGTCACTGGTTGTGACCTTGAAAGAGAGGGCTTGGCCGTTGAGGTAGCTGTTGGATTGCCAGTTTTGCCCCCAGTTTCTGGACATTGCTTGCCAGCCGGATCTGGACCCCTTGATGGAAACAGAGTGCACATCACCGGCACCACCAACGTTTGTGATGAGGACCAGGTTGAAGTAGGAGTGACCGTTGATTGTGAATCTGATGCCTCCCCTTCTCCTGCAGGGTA
>Dhingra_Pear_16_GATCAG_L001_R1_001_paired_trimmed_paired_merged_contig_36 expansin 2	GO:0005576	GO:0005618	GO:0016020	GO:0009664
CATTCCTTGCCATCCCTAGCATTATACTTTTCTAACTTGTTACCATTACCAATTACTTTAACTAGACAACGTCTTCATGCTTTTTCTCTCATGCTTATAAGTTGTTATTGCATCGAACACAACCTAGAAAACTGATTACCAAACCTACTCATTCAGATGCAAGAACTATGAAGAACTATGATTTTGCTTAGTCTTGAGAGTAAAGGTTATTTTGTAAGTAATTACAATACGGGGAATTAGAACTTAAGCTCTACAAAACACATTGCTCTCACCAACTGATATAACTCACGTTTGTATTATTATTATTTTATATATATATACAATTTAATTTAACCCATGTATGCATTATTTTTCTAGTTTCTTCATTGAAACAAGCACAAATTAGATGAACAAAATGATTGATTATTTGCAAAAGGTAAAATAAGGAGGAATAAATAGTAAATTAGAAAATCCATTACTTAGTAGAGAAAGGAAAATTTACATTTAGTCCTTCAACAACATTCAAATATAACAACCACGGACAACACTGAATTAACCATCAGCCTCAGCTGAATTACAATAATGCCCTTCCAAAACAAGCCCAAGATGCTAGTAATATTTCAAAACACTAATGGCGGGTGGTCAAAGTCCACCACCTCTGCCAACTTCTGATTTTACAAATACTGCAGAAGTAAAAAGAAACAATACCCAAGGAGTTAGGGTCCCAAAGATAGTAGGGTACCCTACACCTAAGACACATATAATTCAAAAATTAAAACTTGATGGGAGAGCCCTTATAAAATAAGCCCTACTCACTTTTGACCGCAGAGGCCAAAGACCTTGACTCAGTGACTCAGAATACTAACTAATATCCTAGTATACTTAATTTAATGACCTAGGAAATGGCTAAATATGGAGGGTAAATTAGGAGGTGGCGTGGGGGTGCCCTAGCGGAGTTGGGCACCGCTGTAGGTCTGCCCAAAGGACCATCCAGCAGGGGCAGCATTGTAGGACACAACAGTCCTGCCGTCACTTGTTGTGACCTTGAAAGAGAGAGCTTGGCCGTTGAGGTAGCTGTTGGATTGCCAGTTTTGCCCCCAGTTTCGGGACATTGCTTGCCAGCCAGTTCTGGACCCTTTGACGGAAACAGAGTGCACATCACCGGCACCACCAACGTTTGTGATAAGGACCAGGTTGAAGTAGGAGTGTCCGTTGATTGTGAATCTGATGCCTCCCCTTCTCATGCAGGGTACCCTTCTGTAGGACACAGGCACAACTCCGGCTTTGTATTGGGCAATGTGCTGGAAGACAGGCTGAGAGAGGTCGAAGTGGTGCTGGGGAGGGTTGCACCAGCCGCCGGCATTGTTGGGGAGGGCGTTGTTCGGCGGGCAGAAATTGGTGGCGGTGACCACAATGGAGCCCGGCAGACACCATTTGGGGTCGTTCACACACCTAATCTCATAGCAAGATCCGCACCCCAGCCCATTGTTGAACAGAGCAGTGCTCAGCGCGGCCGTGTTGGTTCCGTACCCCTGGCTGTAGAGGTTGCCATAACCACAAGCTCCACCCATTGTGCCAGAAGCGTCACCGCCGCCGTAGAAAGTGGCGCGAGCATTAACCCACCCGCCTCCACCGTAAGCATGCGCAGACGCCACCAACATTGCAAGAAGACCCGCCATGAAAAACCCAGATGAAGAAGCCATTTTCATTTGGATTGGAAACGAATGAGGCTTGAAAAAACAGGGGAGAGGAAATGGGAAGAGGCAGATGAGTGAGGGATGTGGGAGGGGTTACGAAGGATTATATAGAAATTTTGGGGAGGTCGGTGTAGGGTTAGGGG
>Dhingra_Pear_16_GATCAG_L001_R1_001_paired_trimmed_paired_merged_contig_52280 exostosin-like 3	GO:0016021	GO:0001888	GO:0006024	GO:0015012
TCAACATCATCATCACAGACCAAGACTGCTCGGGTCTTAATTTCGGGTCTGGGGAGGAACCGGTTAATGAGGCTGTCTGATGCTTGGTGGATTACAGAGATGCCACTGAATCCAAAGGAGGAATCTGTGAGATTGCGAGCCAGTTGGGACAAGGTCTGGGACGGCGTGGAAGGGTTTCCCCAGAGCACGAGAATGGATGACACCAAAGAAGAGGCTGCATATGTGGTGACAATGGATTGTAGGAGAGGGATGCGAGACTCAGAATAGCCATTGATGAGTACGGTTAGCTGATCCGAGATGAGAGTTCACGGGTCTTGTTGCGCTTTAGGGTTGCAAGGATCGGTCAAAAGTGTACGAAGAGATAGCACATGAACA
>Dhingra_Pear_16_GATCAG_L001_R1_001_paired_trimmed_paired_merged_contig_52281 exostosin-like 3	GO:0016021	GO:0001888	GO:0006024	GO:0015012
TGTCGTGTGACCTGACAAAGAACCCTACCAGCCGATCCGGGTTTGTTCGCCACATTTTAAATGCAAATTCGAAGGATTTCGGATCAACTTCAACATCATCATCACAGACCAAGACTGCTCGGGTCTTAATTTCGGGCCTGGGGAGGAACCGATTATTGAGGCTGTCAGATGCTTGGCGGATTACAGAGATGCCACTGAATCCAAAGGAGGAGTCTGTGAGATTGCGAGCCAGTTGGGACAAGGTCTGGGATGGGGTGGAAGGGTTTCCCCAAAGCACAAGAATGTATGAAACCAAAGACGAGGCTGCATACGTGGAGACGATGGATTGAAGGAGAGGGATGCGAGACTCGGAGTAGCCATTGATGAGTACGGTTAGTTGGTCAGAAATGAGATTTTGTGGGTCCTGTTGGGCTTTGGGGTTGCAAGGATCAGTCGAAAGTGTACGAACAGATAGCACATGAACACCCCCAGAGCTCAAGATGACTAAAAACATGAGAATTACAAAGATAGTTGGACATGAATTCATCATCTCTAGTGCCTCCTTATTTTTCTAACTCATAAGAACTTATGCATTAACAAAACCCTAACCCTTTCGATTTTGGAACATTCTCCAATACAAAACCTCCCTGGAATCGAAGGTGGAGAACTGAATCGACGCAGAGGAATTGAGGTTTGCGATGCAGAAGGGAATATCGATTTGGGCATCAGTTCCGTCAGATTTGAAATGCACACTTATTAAA
>Dhingra_Pear_16_GATCAG_L001_R1_001_paired_trimmed_paired_merged_contig_68288 exostosin-like 3	GO:0016021	GO:0001888	GO:0006024	GO:0015012
TTACTGAACTTGAGACTTGTTTCAGTATAAAAACCGAAAATATCATTAGACAAAAGAGCTAGTTGGTTACTTATGTCATGTAAATCGGTGAAACAATTGGCATATACATGGCTAGGATGATCCTTTTTTAAGAGGCAGCCCAATCCATTCAATTGGATCAAAGAGCGCCGAAGTTGCAAAAGTAGCCTTACTCTTCCAGGCCCAAGCCCACCTCATACGAAAAGGAAGATCAACTTTCATTTATGGAATTGATTTCTAATAAATCAACCGCACTTTCATTGAAAGCAGCACCGGTTGAGTGATCGAATTTTCCTGCCCTCTTCGAGAAAAGATGAAAAAGAATAGGCACTAAAATACTGCTCTTTCCAATCTCCTCAACTCTTCGAGCAAGCACTTCCAAGGCATTGTCGATAATGCCTGCCTTGTCATCCATCAACAGTGCAATAAGCAGAGGAACTTCCTCGACAAACGCAACCTGACCTTGTTAGCATTGTAAACTGCAAGACTGAAGGAGTGCTACGGCAGCATTTTTTTATCCAGGGTGCTACACCATAAAACTTAAGACTATGAGATTTCAATCCTTCTAATATTTGAAAATTTCTGTTCTTCCAGAAAAACAACTATGATTGATCACAAAACACCAATTTCCCTCCTTTTTGACACAGACCTTGTTCGCCAACGGAGTTGACAACCTTCCCATAACTGAACCTCAAAGACATTCTCCCCAACACCCTATGAAACTCACCTATACACTCCCCTCTCCTCTTCCTATGCTTCGTTTTCCTACTACTCAAACCCACCTGTGCAACCTCCCCAATCAATCCTCGTCGTGCATCACCATCATCATGATCATTGCGCGCATCCCCCCAATCCCTAACCCTCTCGGCTCCGACCAATATAGGCCCTGCATTAACCTCATCCGCTGCCACAAAATTCATCAATATGTCCTCGCAGTTTTGCATCCTATCCACGATCTTCCTCATGCTGGCCATCACCGGTCCTCCTGCACAGCTGTACTGAAACAAATACTTGCTTTTAAAAAGCATAAACTTGGTGAGCATGA
>Dhingra_Pear_16_GATCAG_L001_R1_001_paired_trimmed_paired_merged_contig_70116 exostosin-like 3	GO:0016021	GO:0001888	GO:0006024	GO:0015012
AAAGTAGCCTTTACTTTTTCAGGCCCAAGCCCGCCACATACGAAAAAGAAGCAGGATCGACTTTCATTTAACTGTTTTCTAATAAATCAACAACACACTAGTTTCCGTGCTTAATCTTCAAAAATAAGCACTCTTACACTGTCAGCCAAACTGATTCGGATACTGAATAGCAGCACCTGTTGAGTAATCTATGTAGTGCATCGGTTTTTCTTCGAGCTTCAAAGGATCCATCAGCTGCCAAGCTTTGAAGAGAAGAAATACTCCACTGTTTCGTTAACAGGACACCTTGCGACCTCATCTTGCTTCAATAGCGCCTGCCTGGTCATCCATCAACAGCGGAGTAAGCAGAGAAAATTCCTCGAGAAACACAACCTGACCTTTTAGCCTTGTAAACAGAGACTGAAGAGTGCTGTGGCAGCATCATTTACCGGCTGGAGCGCCTTCTTTCGAAAGTCCACCGATGCTGAAATGTGTCCAGGGTGCTCCATCATACAACTTAAGACCTATGAGATTCCAATCCTTCTAATATTTGGAATATTTCTGTTCTTCCAGGAAAACAACTATGATTGGTCACAAAACGCCAATTTCCCTCCTTTTTGACACAACCCTTGTTCACTGACAGAGTTGACTACCTTCCCATAACTGAACCTCAAAGGCATTCTCCCCAACACCCTATGAAACTCACTTATACACTCCCCTCTCCTCGTCCTATGCTTCGTTTTCCTACTGCTCAAACCCACCTGTGCAACCTCCCCAGTCAATCCTCCTCGTGCATCACCATCACCATCTTCGTGATCATTGCGTGCATCTCCCGAACCCCTAACCCTCTCGGCTCCTACCAATATAGGCCCTGCATTAACTTCATCAGCCACCACAAAATTCATCAATAAGTCCTCACAGTTCAGCACCTTATCCACGATCTTCCTCATGCTGGCCATCACCGGTCCTCCTGCGCAGCTGTACCGATATAAATACTCGCTTTTCAAAAGCATAAACTTGGTGAGCATGA
>Dhingra_Pear_16_GATCAG_L001_R1_001_paired_trimmed_paired_merged_contig_57693 exostosin-like 2	GO:0016021	GO:0006024	GO:0015012
ACTGAAACCTTATATCAAGAATTAGTTGTAACTTGTAACTTGTGCCCAGGTTTTCTGAAACTACCATAACAATTCAATTCTAGCGTCTACAGCTTCAGCATTAGGTGGTACAAGGGACATTCTTTAAAAGAGGGAGATGAGATCGTTGAGGCTCATATTTCTTCCTCCTCTTGTTGTAACCCTTTAGATTGCTAATTCCAGACGATCCAATCTCATACATCTTCCC
>Dhingra_Pear_16_GATCAG_L001_R1_001_paired_trimmed_paired_merged_contig_60798 exostosin-like 2
TTTCAGGGGTTTTGGGTACACTCTGCTGATAAACACATGGATATGAAGCTCTGTTTGAAGCAATCGATCGGTCACTACGCCACATGCGGCGGCCTTCTATTGCTTATTGTGATTATGTCACGAGGGAGAGAAACTGTGAAGATATTGCTATCTATGTCAATTCCCGTTGCTAACTTGCTAATGCCACCGGTGCTCCTCCAATTTGGATGAAAGCTCCTTAAGCAACAGCCTCAGCAGGCGATCCCATCTACAATGTAGGAGATCTGCCCCATTCTTTGTCAACAAAGTTGGCCTCTTGAACA
>Dhingra_Pear_16_GATCAG_L001_R1_001_paired_trimmed_paired_merged_contig_84356 exostosin-like 2	GO:0016021	GO:0006024	GO:0015012
CTGTGTGCTCGGAGCAAGAGTACCCAGAAAGCTCAATGAGCTGCGCACAGAGGACTGCAGCGGTGAACGACAGCGACCGATTCTGTAAAATTCAGTTGAGTTTTGGGCAATTTCTGCAGGGATTTCGGAGATCAAGGGGCTGATAAGGAAAGCTGCGACCGAAGGGCACTGGTCTGGAAGAAAGGCTCTGGTCACCGCTGTCACGATTCGCAAAGGAAGAAGTGCCCCAAAACAATTTCAGCCCTGGACAGGTGCACTGTTTGCACTGGGCCAGGGCCGGCCCTGCGATAACGTCCTTCTCCAAACAGTATAATACAGATGCTAGAAATATCTACCAGAACCATTCAATTCTAGCGTCTACAGCTTTAGCATTAGTTGGTAGTACAAGGGACATTCTTCCGAAGAGGGAGATGAAATCGTTGAGGCTCTTATTTATTCCTCCTCTTGTTGTGCCCTTTTAGACTGCTAATTCCAGACGATCCAATCTCATGCATCTTCCCGGTGCATGCAAAGCTTGCTGATGATTCATACGACAA
>Dhingra_Pear_16_GATCAG_L001_R1_001_paired_trimmed_paired_merged_contig_105650 exosome component 10-like
TCCAACTTATTACCTTCCTTGTCCTAGAAAGACAATCAAGTAGCACAAGAGTTAATAATGTACAAGTTACTAAAGAAGATTACACGAAAAACGAGTTGTATAAATAAAAAAGAAACCACCACCAATATATGATTCAAATAGTCAGGGTAAAAAAGGACGGTCATTGATCACTTAAATGCTTTGTGTAGAAGGTGAGCAATCTATATAACAAAACATTTGTGGTAGCAATATTTCTACTTGACTTGTAACATACAATGGTGCAAGATTTATGCCTAGCTGCGATTGCAAGTAATACAAGACAAAGATGGCCTATTCCATTTCACGCATATAATTTACAACAGCATTCTTCTTACTAACCTTTTTATCGGCGTCAAACTTTCTTTTTGGAACTGAACTCCCCAACAGCGAACTAAAGGCACGGCTAGGCT
>Dhingra_Pear_16_GATCAG_L001_R1_001_paired_trimmed_paired_merged_contig_28111 exosome component 10-like	GO:0000176	GO:0000166	GO:0003676	GO:0008408	GO:0006396	GO:0090305
GCTCCAGCTTCCCTGACCGGTTTAGGTCCAACTATGACCTGACTCTTTGCTGCCTCATAGTCAAAAGGCTTCACCTGCAAACCACCAGATTCCTGGGACTTCTCCAGTTCTCTTGTCTTCCTGTTTTGGTTAAGCGACTGAATGCAATTTTGGAAGCTTGAGGAAAGACTACAGAGAGACACAGGTTCGTCTTCCCTATCCCTGTCCAAAGCTGATGGTACTGAATCGTTCTCCTCGGGCTCATTTCTGGTTTCCGAGGAACCATCTACTGGCTCACCTCCATCCGAGTCATTTTCCAACGTTATGATGTCATCTAA
>Dhingra_Pear_16_GATCAG_L001_R1_001_paired_trimmed_paired_merged_contig_28112 exosome component 10-like	GO:0000176	GO:0000166	GO:0003676	GO:0008408	GO:0006396	GO:0090305
GCTCCAGCTTCCCTGACCGGTTTAGCTCCAAATATGACCTGACTCTTTGCTGCCTCATAGTCGAAGGGCTTCACCTGCAAACCACCAGATTCCTGGGACTTCTCCACTTCTATTGTCTTCCTGTTTTGGTTAAACGACTGGATGCAATTTTCGAAGCTTGAGGACAAACCACAGAGAGACACAGGTTCGTCTTCCCTATCCCTTTCCAAAGCTGATGGTACTGAATCGTTATCCTCGGGCTCATTTCTGGCTTCCGAGGAACCATCTACTGGCTCACCTCCATCCGAGTCACTTTCCAACGTTATGATGTCATCTAA
>Dhingra_Pear_16_GATCAG_L001_R1_001_paired_trimmed_paired_merged_contig_28113 exosome component 10-like	GO:0005622	GO:0004527	GO:0097159	GO:1901363	GO:0090304
TTTCCAACGTTATGATGTCATCTAAACCAGACCTAGGGGGTGATGCAGTAAGCGGCCCTTCAGAATGGGGAATATCTGAACTTTTATCTTGTGCTTCCACGATTGGTTTGGTTTTCTCACTCCCGCCCGAAAATGAGTGGAATGGGAAGTTCACTGAAGATCTAATTTGCTCCAACTTATTACCTTCCTTGTCCTTTTTATCGGCGTCAAACTTTCTTTTTGGAACTGAACTCCCCAACAGCGAACTAAAGGCACGGCTAGGCTTCTTTTGCACCTGAACACTAACTCCAGTAACCTTTGCTGAATCTAATAAACAGGGAATGCTGCTTGCTTCTCTGTTTTGACCCGGAACACTGTTTTGTCTAAGATTTACTGAAATGGGGCTGCCAGTTTCAAGAGAGTTTCCTTGTCCATTTCTTACAAGTTCGGAGGCACCAAATGCAATCTCCTTATACTCCATTTTATGCTGCTGAGACGGGGGTGAAACCGCAGATACATCTGCATTAGTCGAATTGCTGACAGATTGATCCGGTAACAAGGCTTCAGACCCATCATTGACCAATATTCTATCTTCAGATGCCATTCTTGCGCGTG
>Dhingra_Pear_16_GATCAG_L001_R1_001_paired_trimmed_paired_merged_contig_35342 exosome component 10-like	GO:0000176	GO:0000166	GO:0003676	GO:0008408	GO:0016740	GO:0006396	GO:0090305
TCTTCAGATGCCATTCTTGCGCGTGCCGCCAGATGTTCAACAGCAGGCTGAAAAGAAGCAGCATTTTGCACAGAATGTCTAATGATACTAACAACTGAACCAAGATTACGCTCAATGTACGGGTGCTTTGATTTCACCAACCGCTTTAACTTGCTAGTGGTGACAGGCATCTGTTTAGCAATTTCAAGAAGAGTTTTATTTGGTAATATATAGCCGGTACTTTCATCCTCTGCACGGGCAACAACGTCCCTCCACTCACAAAGACCGGAAACAATGGCAAGCTGATGAGAATTGAAACCAGCACCTTGCAACCCGTATATGTGGAGATAAGAATTTTCTGTCAAAAGATCTTTCTCATACAGATGCATGCATATATCATAACTGCGTTTGTAAACCTCTACTAATGGAGTGTCAGAGTTTTCTGATTCCTTGGGCATCATACATAACTGTGTTCTCATCAAATCATACATATGCAACAAATAGTGTGTATCTTCTCTGGCATATCTGACCATCTCCTCAGGCAGAGGGCGTAATCTCCAGTCTGCATTCTGGTATTCTTTGTTAGCAGTAACACCACATAAGTGCTGTAGAAGATATTCCAAACTATTTCTCTCCAATTTCAACACCCTTGAAGCCTGGCCAGTATCAAACAAATTGCAGATATAAATGCCAAAATCACGTTGGAGCCAACTGATATCACGATCCGCTCCATGCATCACCTTTCTCTTGGCAGGGTCCTTGAAAACTTCCCTAAGATATGGCCCAACATGAATTCTAAGCTTCAGAGTATCTACTATAAAATCTTCGGCTCTAGTTGAAATTTGCATCAAGCAAGTCAATCCTTGAAACGATCGATATTGATTGTGTTCCAAATCAACCGCAAATTCATTAACAGCACGGAGCTTAGCTGCTAGCTCTTCCAGATCTTTGACCTCCTCCACAAGCTTGAATGGCGTAGACTTTAATGAAGGCGGTTTTACAGACTCAACATCCCCGACGTTGTTGTCAACAAAATCCAGAACAGAAAGCTCCTCTAGGGGATGAAGGAACCGCTGACCATCCTCACTTCTCTGCAACAAAACATGCTCAAACGGCTGGTTTGCATTGTTAACCAAAATGTTAAACTCCTCCTGAGACCTCCGAATGCTTGGTATATGAAACGGAACCTTGGGCTTCGTCGCCGCCACAGTTTTCTTGTCCTTGGCAGCCACCTTCACGGCGGTGGAAACCTGACTCGAATCATCGTTCCCACTGGCCGAAGCCAACCCAGTGGACCCCTTTTTCTTCTTCTTCCCACACACCAACTGAAACCCATCGTCTGTGTCCAATGCCGCACTCGTCGGCCGCTTGGCCTCCTCCGCCTCCTTCCTCACCCTCTTGAACTCATCCACCGACGAGTCAAACCTCTCCAGCACCTCGTCGTTCACATTAACGAGCCAATCGTACCGTGAATTCGTCGAAGTTGCGGTAGAAATAGAAGTCCTTGCTGTTAGGCAAGAATCGCGAGGAGCCGGAGAGCTTGGAAATCGACGAGGAGAGTGGGCCTTTGGTTAGGTTTTCTAGGGCGTCGGACCTCGACTGCAGCGGCGGAGATTGGTTCACTGTCATGGCGTCTTGGCTCATGGTGGTTGTGCAAATGGGGGATTTTATCGGTTAGGGTTTTGGTAGGGTTTCATTTACAGTTACTTTTGCCTCCCTGGTGATCACCAACGTTTCGTTCCTTGGCCGTTGTTTGTTAGATTATACCTATATACCGGGATGTCACGTGATATTCGTGATGAAGATTG
>Dhingra_Pear_16_GATCAG_L001_R1_001_paired_trimmed_paired_merged_contig_39322 exosome component 10-like	GO:0000176	GO:0000166	GO:0003676	GO:0008408	GO:0006396	GO:0090305
ATTTTTTCTTTCCCGCTGAGTTTAAGCTCTTCACACCTTCCGCAGCTCCAGCCTCTCTGACCGGCTTAGCTCCGAATATGACCCGACTCTTTGCTGCCTCATAGTCGAAAGGCTTCACCTGCAAACCACCAGATTCCTGGGACTTCTCCACTTCTCTTGTCTTCCTGTTTTGGTTAAGCGACTGAAAGCATTTTTGGAAGCTCGACGACAAATCAGAGAGAGACACGGGTTCGTCTTCCCCATCCCTCCCCAAAGCAGATGGTACCGAATCATTCTCCTCCGGCTCATTTCTGGTTTCTGAGGAACCATCTACCGGTTCACCTCCATCTGAATCATTTTCCAATGTTATGATGTCACCTAAACCAGAACCAGAGGGTGATGCAGGAAGCGGCCCTTCAGAATGGGGAGTTTCTGAACTTTTATCTCGTGCTTCCAAGGTTGGTTTGGATTTCTCACTCCTGCCCGAAAATGAGTGGAATGGGAAGTTCACTGAAGATCTAATTTGTTCCAACTTATTATCTTCCTTGCCCTTTTTATCGACATCGACCTTCCTTTTTGGAACTGCACTCCCCAACAGTGAACTAAAGGCACGGCTGGGCTTCTTTTGCACCTGAACACTTACTCCAGTAACCTTTGCTGAATCCAATAAACAGGCATTGCTCCTTGCTTCTCTGCTTTGTCCTGGAACACTGTTCTGCCTAAGATTCACCGAAATGGGACTGCCAGTTTCAGGAGAGTTTCCTTGTCCATTTCTTACAAGTTCAGAGGCACCAAATGCAATTCCCTTATACTCCATTCTATGCTGCTGAGACGGGGGTGAAACTACAGATAAATCACCATTACTCGAATTGCTGACAGACTGATCAGGTAACAAGGCTTCAGATCCATCATTGACCAATATATTCTCTTCAGATGCCATTCCTGCACGTGCCACCTTCAGATGTTCGACAGCAGGCTCAAAAAAAGCAGCATTTTGCATAGAATGTCTAATGATACTAACAACTGAACCAAGATTACGCTCCATGTACGGGTGCTTTGATTTCAC
>Dhingra_Pear_16_GATCAG_L001_R1_001_paired_trimmed_paired_merged_contig_39323 exosome component 10-like	GO:0000176	GO:0000166	GO:0003676	GO:0008408	GO:0006396	GO:0090305
ATGTACGGGTGCTTTGATTTCACCAATCGCTTTAACTTGCTAGTGGTGACAGGCATCTGTTTAGCAATTTCAAGAAGAGTTTTGTTTGGTAATATATAGCCAGTACTTTCATCCTCTGCACGGGCAACAACATCCCTCCACTCACAAAGACCGGAAACAATGGCAAGCTGCTGAGAATTGAAACCAGCACCTTGCAACCCGTATATGTGGAGATAAGAATTTTCTGTCAAAAGCTCTTTCTCATATAGATGCATGCATAGATCATAACTGCGTTTGTAAACCTCCACTAAAGGAGTGTCAAAGTTTTCTGATTCCTTGAAATAGTGTGTATCTTCTCTGGCATATCTGATCATCTCCTCAGGCAGAGGGCGTAATCTCCAGTCTGCATTCTGGTATTCTTTGTTGGCAGTAACACCACATAAGTTCTGTAGAAGATACTCCAAACTATTTCTCTCCAATTTCAACACCCTCGAAGCCTGGCCAGTATCAAACAAATTGCAGATATAAATGCCAAAATCACGTTGAAGCCACATGATATCACGATCTGCTCCATGCATCACCTTTCTCTTGGCAGGGTCTTTGAAAACTTCCCTAAGATATGGCCCAACATGAATTCTAAGCTTCAGAGTATCTACAATAAAATCTTCGGTTCTAGTTGAAATTTGCATCAAGCAAGTCAATCCTTGAAAAGATCGATATTGATTGTGTTCCAAATCAACCGCAAATTCATTAACAGCACGGAGCTTAGCTGCGAGCTCCTTCAGATCTTTGACCTCCTCCACAAGCTTGAATGGCGTGGACTCTAATGAAGCCGGTTTTACAGACTCAACATCCCCAATGTTGTTGTCAACAAAATTCAGAACAGAAAGCTTCTCTAGGGGATGAAGAAACTGTTGACCGTCCTCACTTCTCTGCAACCAAACATGCTCAAACGGCTGGTTTGCATTATTAACCAAAATGTTAAACTCCTCCTGAGGCCTCCGAATGCTCGGTATATGAAACGGCACTTTCGGCTTCGTCGCGACCACAGTTTTCTTGTCCTTGGAAGCCACCTTCACCGCAGAGGATACCTGACTCGAATCATCGTTCCCACTGGCCGCTGCTGACCCAGTAGGCCCCTTCTTCTTTTTCCCACACACCAATTGAAACCCATCGTCTGTGTCCATAGCCGCACTCGTCGGCCGCTTGGCCTCCTCCGCCTCCTTCCTCACAATCTTGAACTCGTCCACCGACGAGTCAAACCTCTCCAGCACCTCGTCGTTCACATTAACGAGCCAATCGTACCCGTCGTCCAAGTCTTGGGGGAAAGCCATCGGTTTCCCCAAAACGGGCGCCGATGAGCCAATCGAGCCGAGCATCGTCTGCGCCTCCTTGGTGATTTTCTCGATCGGGGCTTTGAATTCGTCGAAGTTGCGGTAGAAATAGAAGTCCTTGCTGTTAGGCAAGAATCGCGAGGAGCCGGAGAGCTTGGAAATCGACGAGGAGAGAGCGCCCTTGGTTAGGGTTTGGAGGGCGTCGGACTTCGTCTGCGGCGGCGGAGATTGGTCCACGGTCACGGCGTCTTGGCTCATGGCGGTTGTACAAATAGGGATTTTATCGGTTAGGGTTTTGC
>Dhingra_Pear_16_GATCAG_L001_R1_001_paired_trimmed_paired_merged_contig_45146 exosome component 10-like	GO:0000176	GO:0000166	GO:0003676	GO:0008408	GO:0006396	GO:0090305
CTGACCCAGTAGGCCCCTTCTTCTTTTTCCCACACACCAATTGAAACCCATCGTCTGTGTCCATAGCCGCACTCGTCGGCCGCTTGGCCTCCTCCACCTCCTTCCTCACAATCTTGAACTCGTCCACCGACGAGTCAAACCTCTCCAGAGCCTCGTCGTTCACATTAACGAGCCAATCGTACGCGTCGTCCAAGTCATCGGGGAAAGCCACCGGTTTCCTCCAAACCGGCGCCGACGAGCCAATCGAGCCAAGCATCGTCTGCGATTCCTTGGTGATTTGCTCGATCGGGACCCTGAATTCGTCGAAGTTGCGGTAGAAATAGAAGTCCTTGCTGTTAGGCAAGAATCGCGAGGAGCCGGAGAGCTTGGAAATCGACGAGGAGAGAGCACCCTTGGTTAGGGTTTGGAGGGCGTCGGAGTTCGTCTGCGGCGGCGGAGATTGGTCCATGGTCACGGCGTCTTGGCTCATGGCGGTTGTGCAAATGGGGGATTTTATCGGTTAGGGTTTTG
>Dhingra_Pear_16_GATCAG_L001_R1_001_paired_trimmed_paired_merged_contig_58801 exosome component 10-like	GO:0006139
ACCTTTGCTGAATCTAATAAACAGGCAATGCTGCTTGCTTCTCTGTTTTGGCCCGGAACACTGTTTTGTCTAAGATTTACTGAAATGGGGCTGCCAGTTTCAAGAGAGTTTCCTTGTCCATTTCTTACTAGTTCGGAGGCACCAAATGCAATCTCCTTATACTCCATTTTATGCTGCTGAGACGGGGGTGAAACCGCAGATACATCAGCATTAGTCGAATTGCTGACAGATTGATCCGGTAACAAGGCTTCAGACCCATCATTGACCAATATTCTCTCTTCAGATGCCATTCTTGCGCGTG
>Dhingra_Pear_16_GATCAG_L001_R1_001_paired_trimmed_paired_merged_contig_83554 exosome component 10-like
ATAACTGTGTTCTCATCAAATCATACATATGCAACAAATAGTGTGTATCTTCTCTGGCATATCTGTCAAGAAAAGAAAGCTTCTTTAGATAACAGTGGAGAATAAAAAAAATAATTTATATAAACGGAATGGACATGAGAATGCAACATCTAAAATAATTATTAATAAAAACACCCAAAAGGCAAAAATAATCATGTAACCAGGAAAGCAAAATAACATGATGCATGAAGACTTCCTTTAATGCATTGTTTACTCCAAAGTTCAATTTGGAGGTAATCTTACTCTTAAAACTAATTTTGGCATTACTAGAAACCGCCGAACTAGATTAACCTAAAAAATAAGTGTCAAATCATTCTACAACAAATAAGAAAGAAATTTAACGTTGTGTCGATTATAAAACTAGGATTGAACAGTTATTCTGAGACTTATGAGATATTATCTACAGAACTAATACTAGCTAAGTTGCCCACTTAAACAAATACCATAATCCACATTTTACCTGACCATCTCCTCAGGCAGAGGGC
>Dhingra_Pear_16_GATCAG_L001_R1_001_paired_trimmed_paired_merged_contig_28157 exosome component 10	GO:0005622	GO:0004527	GO:0097159	GO:1901363	GO:0090304
GTGAAATCAAAGCACCCGTACATTGAGCGTAATCTTGGTTCAGTTGTTAGTATCATTAGACATTCTATGCAAAATGCTGCTTTTTTTGAGCCTGCTGTCGAACATCTAAAGGTGGCACGTGCAGGAATGGCATCTGAAGAGAATATATTGGTCAATGATGGATCTGAAGCCTTGTTACCTGATCAGTCTGTCAGCAATTCAACTAATGGTGATTTATCTGTAGTTTCAACCCCGTCTCAGCAGCATAGAATGGAGTATAAGGGGATTGCATTTGGTGCCTCTGAACTTGTAAGAAATGGACAAGGAAACTCTCCTGAAACTGGCAGTCCCATTTCGGTGAATCTTAGGCAGAACAGTGTTCTGGGACAAAGCAGAGAAGCAAGGAGCAATGCCTGTTTATTAGATTCAGCAAAGGTTACTGGAGTGAGTGTTCAGGTGCAAAAGAAGCCCAGCCGTGCCTTTAGTTCACTGTTGGGGAGTGCAGTTCCAAAAAGGAAGTTCGATGTTGATAAAAAGGGCAAGGAAGATAGTAAGTTGGAACAAATTCGATCTTCAGTGAACTTCCCATTCCACTCATTTTCGGGCGAGAGTGAGAAATCCAAACCAACCTTGGAAGCACGAGATAAAAGTTCAGAAACTGCCAATTCTGAAGGGCCGCTTACTACATCACCCTCTGGTTCTGGTTTAGGTGATATCATAACATTGGAAAATGATTCAGATGGAGGTGAACCGGTAGATGGTTCCTCAGAAACCAGAAATGAGCCGGAGGAGAATGATTCGGTACCATCTGCTTTGGGTAGGGATGGGGAAGACGAACCCGTGT
>Dhingra_Pear_16_GATCAG_L001_R1_001_paired_trimmed_paired_merged_contig_29796 exosome component 10	GO:0000176	GO:0000166	GO:0003676	GO:0008408	GO:0016740	GO:0006396	GO:0090305
TTGACTTGTGCTTACTTCCCATCTTTTTCCGATGACCAAGAAGCTTTCGAGCCTGTTTCGTTTACTTTTCGAGTATCTTCTACTTCAATTTTAGTTATGAACTCGTTCCCAGATGACGCATTACCGAAGTGGCGAAAAACAATCTTAACATGTACGTACATTGTTTGTGCAGAAACATGCACTCCGGCATGCAGTTCTTTCAATAAACTCTTCTCAATTTCATCTTCGATACTAGTTTTATGGCTTCCATTCTGAAAACTAAAGCTCTTTAAAGACCCACGTGTTTAAAGAAAACACTTCTAATTTCATTCTCTTTCTTAACTTCCAATTTCGTTGCATTTCTTTTGACAACTTGAAAAGTTATGTCATTTCTACAATGATACAGAACAAATCTAGGCCAGAAACTTAACGAAACGTCGCACTTCTATTTCCAGTTGCCGGAAAAGCTTGGCGTCGTCTACCCTGTCCTAGTTCTTTTGACCCATCATCGTTTGAAACTCGACCAGCTAAAGATTTTTTCTTTCCCGCTGAATTTAAGCTCTTCACACCTTCCGCAGCTCCAGCTTCCCTGACCGGTTTAG
>Dhingra_Pear_16_GATCAG_L001_R1_001_paired_trimmed_paired_merged_contig_17244 exosome complex exonuclease RRP46 homolog	GO:0005622	GO:0004527	GO:0008270	GO:0000398	GO:0001510	GO:0006626	GO:0051604	GO:0090305
AACCGCAAGAACAGTTTTGATCTTCCAAAATTAACCAAAGGGCTACATTGAACGTTACCGTTTTACATTGATCTCAGGTTCTGATAGTGGAGTACAAGAAAAATTGTATGTATGGTTCATGTTAATCGAGTAGAGCTGCGAAATCTAGCTACAGAAACGTTTACGCTGTGCGCTGTGCGATATCTCCCAGATTTAGATTTAATCATCTGAAAGCAGTGGTTGCAAGCTCTTTTGGAGAAATGCCGACATCTTTGCAGTGGCGGCGCGCCCTCGTTCTAAACTGTGAAGATAGTCGTCCACTGACATTGCGCCCTGGGTAACCGAGGTGATGATCCCATGCTCCATGGGTTCACCTCCCACCCGTAATCCTCCTTCTGGAAGGGTTGTGAGAGAGTTTGGGAAGACCAAATATGCAAACGCCTTCATTTTCTGCTCTTCCAG
>Dhingra_Pear_16_GATCAG_L001_R1_001_paired_trimmed_paired_merged_contig_17245 exosome complex exonuclease RRP46 homolog
TTTTGTTCTTCCAAAATTAACAAAAGGGCTACATTGAAAGTAACCGTATTACATTGATCTGTAGGTTCATACAGTGGAGTACAAAAAATGTTTTTACATAGGGGTTCAAGATAATCGAGTAGAGCTGCGAAATCTAGCCACAGAGACTTTATGCTACACAAAATCTCCAGGATGTAGATTCAAATTCAACCATCTGATAGCAGTGGTTGCAAGCTCTTTTGGAGAAATGCAGACATCTTTGCAGTGGCAGC
>Dhingra_Pear_16_GATCAG_L001_R1_001_paired_trimmed_paired_merged_contig_92837 exosome complex exonuclease RRP46 homolog
CCTTAACCCTTCCCTTAACCTGTTTCTTTTACGGTACATCAATCTCTGTATGTGAGATGTTTGAATTTGTGTATTTTCGTTGTCTCTATATTGGTAATACCTTGAACTATGACTCGTTGCGCCCTCAACCCATACCTTACCTGGTGGTTCACAATCTTTGGCATTACGTATTTCTCCATCCTTAATGGCCCCAGCAAGCTGGAAGAGCAGAAAATGAAGGCGTTTGCGTACTTGGTCTTCCCAAACGCTCTCACAATCCTTCAAG
>Dhingra_Pear_16_GATCAG_L001_R1_001_paired_trimmed_paired_merged_contig_34188 exosome complex exonuclease RRP44-like	GO:0004527	GO:0090305
GCTAGCCTTTCCACATCAGCTCGAAGAGAACATATATCTTCTGTCAGAGGTTTTGGAAGCATGTCAATGCGCCGTTCAACAAGGTAGACCGATGTGCCTCTTTGTGAAGCCTCATCATCAAGAGGAGTTCCCGAGTGTACAAAATTTGTTACATCAGCAATATGGACTCCAAGTTCATAATTTCCATTTGGCAGAGCTGTACAGTGCAATGCATCATCAATATCCTTGCATCCAGGAGGATCAACACTAAAGACACGCAATTCTCGCAAATCCTGTCTAATAGGATTTGCCAAATCTTCAG
>Dhingra_Pear_16_GATCAG_L001_R1_001_paired_trimmed_paired_merged_contig_16401 exosome complex exonuclease RRP44	GO:0000175	GO:0004519	GO:0008859	GO:0006364	GO:0006402	GO:0016075	GO:0090503
GCAAGAACTTGAGAAGAAAATGGTCTTGTATTTATATCATTCTCAATCAAGACCACCTCAGTTTCAGTATCTTTATCACCTATTACTCCTATGGTTCGTACATAATGGCCAGAAGGATACCGAGATAAACGGTCCCATGAATCAACTGCCACAATAATTCTCTTGTCCATCAGATTCTCAAGCTGTCGAGTTTGAATTCGAATCTTTGGAATCCTTCGATCTTTTGAGACAAATAAAGCATGGGCAATACCACCACCACCTGCAGGCTTAGCCATGGGCTCCAAAGATCCACAATAAGAATGCCAATTCCGCTTTATAATACCAACAACACGGCCAGATGGTCGATTTTGGACAGGTTCTGTTATTCCAGCAGAGTCTTGGGTAGCTATAGTCCTAGGAGCATCATCGGCACTGCCTGGACTACTATATCACCATCAAAAGCCCTATTCATATTTGTGCGTCCATATATTATAATTTCATCACCAATGCTCTCGCTTCCAACATATGCTTCAAAGGGGTTGTAACGATTAACTCGAAGTTTTCCTTGATGGTATATGCCACGATGCAAGCCAGAAGTAATTTCAGACATGGGCTTATGCTCTGAGTAGATGACTTTCCTTTTTGATGGTCTCAAATCTTCAGCGTCCTCCATCTTTAAATCTTCGGATGCAGGCTGCACGAGAAGGTCGAGCAATTCTGGCCTACTTAATGACCTCACATATGATTCAACTGTCTCTGCAGAAATTCCCTCTTCAATAGCCTTCCTCTTATTCTCTTTATCATTGGTTATAAGTAAAACCTTAGCTGAACCAGCAAGATGAGTTTGATACCATTGAGCGGCCACCCGAATTGCTCTATCATTTCGATCATTTTTGCTTTCTCCGCTCATGTCTGTAACATA
>Dhingra_Pear_16_GATCAG_L001_R1_001_paired_trimmed_paired_merged_contig_16434 exosome complex exonuclease RRP44	GO:0000175	GO:0004519	GO:0008859	GO:0006364	GO:0006402	GO:0016075	GO:0090503
AAGATCCACAATAAGAATGCCAATTCCGCTTTATAATACCAACGACACGGCCAGATGGTCGATTTGGGACGGACTCTGTTACTCCAGCAGAACCATGTGGAGCTGTAATCCTAGGAGCATCATCAGCACTGCCTGGAACCAGATGAACATCTTCTTCTTCCTCATTCTCTTCATCTGCTAGTGCTAAAGATTTTTCCTCATGCCATTGATCTTGAGGCAGAAGCTCAACTGCCACTATATCACCATCAAAAGCCCTATTCATGTTTGTACGTCCATAGATTGTAATTTCATCACCAATGCTCTCACTTCCAACATATGCTTCAAATGGGTTGTAACGATTAACTCGAAGTTTTCCTTGATGGTATATGCCACGATGCAAACCGGAAGTAATTTCAGACATGGGCTTATGCTCTGAGTAGACAACTTTCCTTTTCGATGGTCTCAAATCTTCAACGTCCTCCATCTTTACATCTTCTGATGCAGGCTGCACGAGCAGGTCAAGCAAATCTGGCCGACTCAATG
>Dhingra_Pear_16_GATCAG_L001_R1_001_paired_trimmed_paired_merged_contig_23559 exosome complex exonuclease RRP44	GO:0000175	GO:0004519	GO:0008859	GO:0006364	GO:0006402	GO:0016075	GO:0090503
CAGTAACGGTCGAACCGGAGACTGTAAAATAAACTGCTTGAAGCCGCCGCTCGTATATCTCCTCACGCGGCAGTCCCCGCGCTCCCAAACCAAACTTTACAGTCTGTGTCCGCCTTCCAGTTCACTCCACCGCCTCCTTCCCCCTAATAAAAACGACACCGTCGCACGTCTCAGGGAGGCCGAGACATGTTGCAGAACAAGTCATTTGTCAAGAGAACCAGAGGCGGCAAAATCACCAAGGTCGTCAGAGAGCACTATCTCCGGCACGATATATACTGCGGAGCTCCGGTATGCAAATTTTGCGATACGTCCGGAGCTCGATTGAGCCCTACCGCTTCCACCATTCTCATCTTTGATACCAATGTCGTCCTTCATCAGATTGATTTGATTGAGAATCCGGCGATTGACGATGTGGTTGTGCCTTCGATTGTGCTGGAAGAGGTTAAAAACAGGAACTTGTCTGTTTACAATAGAGTTAGAGCTCTGTGCAGCAATTCTCTGAGGAAAATTTTCGTCTTTTCGAATGAACATCACAAGGATACATATGTTACGGACATGAGCGGAGAAAGTAAAAATGATCGAAATGATAGAGCAATTCGGGTGGCTGCTCAGTGGTATCAAAGTCATCTTGCTGGCTCAGCTAAGGTTTTACTTATAACCAATGATAAGGAGAATAAGAGGAAGGCTATTGAAGAGGGAATTTCTGCAGAGACAGTTGAATCGTTTGTGAGGTCATTGAGTCGGCCAGATTTGCTTGA
>Dhingra_Pear_16_GATCAG_L001_R1_001_paired_trimmed_paired_merged_contig_24949 exosome complex exonuclease RRP44	GO:0000175	GO:0004519	GO:0008859	GO:0006364	GO:0006402	GO:0016075	GO:0090503
GTTGTAAACACAAATAAAAGTGGTGGGAACCAAAGTGCCGTGTATAAATAGTAGACAAAGAGCTGGCACAAATTATCAACTTGTACAAGCACCATCAATTTTGTAGGAGATTTATGCTCCAAATTAAAAGGCAAAGCATGCGAGTCTGATGGGTCATGCTTCTTCTTCTTCTTATTCGCTTCTCCTATATATTCTCATCGATGATCGGCCTCGGATTCCCACCACTCTCTCTCCCATTTTTTCTCAGCCATCTTTGTTTTTGTAGCTGGTTCTTCCAGGACTGCTGAGATGTGCAAGCACCTTCTATAAAAACACTGCAACGCAAACACATTAGGTCAGTTTTCAACAAAAAAGAAGCGAAGTCCGAAAGTTTAGACTCGAAAAGAGTAAAAAAAAAGAAGAAGATGGGTTTCTGGACGCTGTTGGAGGTGGCTTGCATGCCAATTTTCCAAGTTCTCATAATCAGTCTGTTGGGAGCTTTGATGGCAACTGAGTACTGGAATCTTCTCCCATCGGGCGCCCGAAGGTCCATGAACAAGGTTGTGTTTGTGGTGTTCACTCCATCACTGGTGTTTGCAAATGTGGCCAAGACTATTACATTTGGAGACATTGTTTCATGGTGGTTTATGATTGTCAACGTCGCGCTTACCTTTGTAGTTGGAGGGATTCTTGGATGGATTGTGGTAAAGATTTTCAAACCAAAACCTTACCAGGAAGGTGTGATAATTGCTGCAGTCTCATCAGCAAACTTGGGAAACCTTCCCCTCATACTTGTCCCTGCAATCTGCAATGAGGACGGAAACCCCTTTGGCGATCATAGTGTTTGTAGGACGATTGGACTCTCATACGTATCTTTTTCCATGGCGCTTGGTGGTTTCTTCATTTGGACCTACACTTACCAGCTGATTCGAACTTCATCTATTAGATGGAAAGTGCTTCAAGCAGCCGAGGAAGCTCAGGAGGCCGCAAAGTGGCCCAACACAGATTTGGATGCTAACGGGGATACTCACCTTCTCAAAGGAGAAGATGAAGAGCAGGGTGCTATTGTAGCGTCTGAAACTTCTGTAAACCAAGCTATAGTAGCCCCTGATGAATCAAACGTACCATTCAGCCATAAAGTATTAGCATTCGTTCACCAGATTTTGCATGAGTTACTGGCACCACCAACACTTGCTGCGGTTGTGGGATTCGTCGTTGGGGCAATTCCATTTCTTAAGAAAATAATAATTGGTGACGACGCCCCTCTACGTGCGATCGAAGACTCTATTACACAACTCGGGAACGGTACAATCCCTTGCATCACACTCATTCTTGGAGGCAATCTGATCCAAGGCTTACGCAAATCAACGATCAAAGTGCCTGCCCTCCTCGGAGTGCTTGTTGCCAAATACATAGTAATGCCTGCAATCGGTATTCTCATTGTAAGAGCAGCAGACAAACTAGGGTTTCTCCCATCAGACCCATTGTTCCACTTTGTGCTGATGATTCAGTTTACCCTGCCGCCTGCCATGAATATCGGTACGATGACACAGCTGTTTGATGTGGCTGAGGCAGAGTGCTCAGTGTTATTCCTGTGGACGTACTTGGTTGCAGCCTTGGCACTTACCATTTGGTCAACAATCTTCATGTGGATCTTGTCTTGAACTTCCTTGAGCAGCAAGCAATCCCTTGGGTTATTCTTCCCACATTTTTCGATTCGATTGTCTAATTTGAAGTAATTATTTTTATTTTTGGGGTATGATTTGTTTGTGCATCTGCACATCTCATGGTTTGATTTATTTACATGGTGTGTAGTAGGAGTAGGGAATAGGGTTTCATTAGGTTCTTCGTAGCTCAATGTATCTCAAGGACAGTTTTGTAACATAATGCATTCGTATGTATTCGTGGGATCGAAATTAGTATACAGTTATGATCCATTGAAATACACCGATCCAACGATAAATTTGATACTTGCTCTTTGTTTGATCAAAGAAATTTTTAGTGTGACAGTCGCACCCACATGGGGCTACTCTAATGAGAAATTTGATATTTGCTCCTAGACAAACTGGCAGAAAATTGATGTAAACTACCCTAAAACCAGTTGAAAATTTTAAAAGCATAGTGTGATTTCCACACTTCTAATTTCTCCAACTGCACTCTTCCGAGCAAGAGGAGAAAAGGAGCGTGCAAAAATCACTACGCTTTTCAAACATCCCTAATCACTCCCATGAATTTATATTCCTCCTTGCTTTTTCCAATTGTGATTAAACCTCTTGAATGACAATTTTGTGCATAAAACACACCACTGTTTCACGGGGCATGCCGTCTTTAACCTGCAGACTGCTTGTAATCTCTCTGCTCGACACTCGAACACCAAGACTCTCACACCGTAAGTTCAAGCAGTACACAAACTATACTAAATGAAGCTATACAATATTTCTGTGTGTCCTATGACATATCTTCGCCGCCCAAGATGGTTAGGACCAAGCTCCTGGCTCACGCCACCATTCCAGACACTTTTCTCATCTTAGAGGAGGGTACTGGGGAGAGGCAAAGTTGCTGGTCTACACTAGCGACAGTTGGAGTTTTGGCCTGTTGGGCTGGGGTTCCACAATCTCCATGTGAATAAACACCGTCTGCAGAACGCTGTATGAAATACTACCGTCCATTTTTCTAATCTTCTGTTGTTGCTCATCTACATACCATTCTCCGCTTCCCTTCTCACCCCTTGGGGTCAAGTACACCGGCCCTTCTATGCCGTACTTGGGCACAAATACGAAAAATCCATTGGATCGTATTCTGACTATTCTTGCCTCTGTGTCCGTCGGCCGCTTTTTGAAAAAAATGACAGTATGGAGCTCCACTGAGGCGCGCTGGGGTCCGTCTTGGAATACAGTTGGAAGCTTGTATATCCCCAAAGATGCAGCAAGCAACCTGTGTGTTATGACATCTGCATATCTCCTAATAGGAGAGGTGAAATGAGTGTATAGAGATGCTGCAAGCCCATAGTGAAGATATTCTGGAGGGCTAAGATCCCCACTACAGAAGTAAACAGCCTGGGTCATGCATCTTGTAGCCAAAATCCGAATCAGCTTGTTGAAGTACGGATCATCACCCACAGCAGAGTCAAGTGAATCAGCTAGTGCTTTTGATGATGAGACATCCAAGTTCAGACCAATAGCTGCAGCTGTACGCAACAGTGGTTCAAGCATCTCTCTGGTAGGAGTAGGGTGGCGCCTCAATAGTGAACATAGAGGGAAATGTTTAAGAATCTTCTCAGCAACTGAAACATTAGCGGCAAGCATAAACTCCTCCACCATTTGGTTTGCTTCACGTATCTGGTACATACCTATATCAAGAGGATCATGAGTCTCAGTGTCAATTTCAAATTTGACTTCAGCAGATGCAAGAGTTAAGGCTCCTCTCTCAATACGCCTTGCCCTCATTATCTTTGCTAAAGAGTTCATGTTTCTTAAATCTGTAGTTAATGGATCCATCAACCGACTATCATCCATCCTCGCTTGAGCTTCAATGTAAGATAATGCTGCACATGATTTAATCACACTTTTGGTGTATCTTGTAGAAATGATCTCAGCTTCAGCTGTCATTTCCCAAATAACAGAAAAAGCTAGCCTTTCCACATCAGCTCGAAGAGAACATATATCTTCTGTCAGAGGTTTTGGAAGCATGTCAATGCGCCGTTCAACAAGGTAGACCGATGTGCCTCTTTGTGAAGCCTCATCATCAAGAGGAGTGCCCGAGTGTACAAAATTTGTTACATCAGCAATATGGACTCCAACTTCGTAATTTCCATTTGGAAGAGCTGTACAGTGCAATGCATCATCTATATCCTTGCATCCAGGAGGATCAACACTAAAGACACGCAATTGTCGCAAATCCTGTCTAATAGGATTTGCCAAATCTTCAGAAGACACAAACCATGGTAGCGGTGGCAAGCATGCAAGAACTTGAGAAGAAAATGGTC
>Dhingra_Pear_16_GATCAG_L001_R1_001_paired_trimmed_paired_merged_contig_40721 exosome complex exonuclease RRP44	GO:0000175	GO:0004519	GO:0008859	GO:0006364	GO:0006402	GO:0016075	GO:0090503
TTCGTACATAATGGCCAGAAGGATATCGAGATAAAGGGTCCCATGAATCAACTGCCACAGTAATTCTCTTGTCCAGCAGATTCTCAAGCTGTCGAGTTTGAATTCGAATCTTCGGAATCCTACGATCTTTTGAGACAAATAAAGCATGGGCAATACCACCACCACCTGCAGGCTTAGCCATGGGCTCCAAAGATCCACAATAAGAATGCCAATT
>Dhingra_Pear_16_GATCAG_L001_R1_001_paired_trimmed_paired_merged_contig_40722 exosome complex exonuclease RRP44	GO:0000175	GO:0004519	GO:0008859	GO:0006364	GO:0006402	GO:0016075	GO:0090503
CATTGAGTCGGCCAGATTTGCTTGATCTGCTCGTGCAGCCTGCATCAGAAGATGTAAAGATGGAGGACGTTGAAGATTTGAGACCATCGAAAAGGAAAGTCGTCTACTCAGAGCATAAGCCCATGTCNNNNNNNNNNNNNNNNNNNNNNNNNNNNNNNNNNNNNNNNNNNNNNNNNNNNNNNNNNNNNNNNNNNNNNNNNNNNNNNNNNNNNNNNNNNNNNNNNGCGAGAGCATTGGTGATGAAATTATAATATATGGACGCACAAACATGAATAGGGCTTTTGATGGTGATATAGTGGCAGTTGAGCTTCTGCCTCAAGATCAATGGCAGGAAAAATCTATAGCACTAGCAGATGAAGAGAATGAGGAAGAAGAAGATGTTCATCTGGTTCCAGGCAGTGCTGATGACGCTCCTAGGACTACAGCTCCACATGGTTCTGCTGGCGTAACAGAATCTGTCCCAAATCGACCATCTGGCCGTGTCGTTGGTATTATAAAGCGAAATTGGCATTCTTATTGTGGATCTT
>Dhingra_Pear_16_GATCAG_L001_R1_001_paired_trimmed_paired_merged_contig_60030 exosome complex exonuclease RRP44	GO:0000175	GO:0004519	GO:0008859	GO:0006364	GO:0006402	GO:0016075	GO:0090503
CAAGATGACTTTGATACCATTGAGCGGCCACCCGAATTGCTCTATCATTTCGATCATTTTTGCTTTCTCCGCTCATGTCTGTAACATAGGTATCCTTGTGGTGTTCATTCGAAAAGACGAAAAATTTCCTCAAAGAATTGCTGCACAGAGCTCTAACTCTATTGTAAACAGACAAGTTCCTGTTTTTAACCTCTTCCAACACAATCGAAAGCACAACCACATCGTCAATCGCCGGATTCTCAATCAAATCAATCTGATGAAGGACGACATTGGTATCAAAGATGAGAATGGTGGAAGCGGTAGGGCTCAATCGAGCTCCGGACGTATCGCAAACTTTGCATACCGTAGCTCCGCAGTATATATCATGCCGGAGATAGTGTTCTCTGACGACCTTGGTGATTTTGCCGCCTCTGGTTCTCTTGACAAATGACTTGTTCTGCAACATGTCTCGGCCTCCCTGAGACGTGCGACGGTGTCGTTTTTATTAGGAGGAAGGAGGCGGTGGAGTGAACTGGAAGGCGGACACAGACTGTAAAGTTTGGTTTGGGAGCGCGGGGACTGCAGCGTGAGGAGATAGACGAGCGGTGGCTTCAAGCGGTTTATTTCACAGTCTCCGGTTCGACCGTT
>Dhingra_Pear_16_GATCAG_L001_R1_001_paired_trimmed_paired_merged_contig_9370 exosome complex exonuclease RRP44	GO:0000175	GO:0004519	GO:0008859	GO:0006364	GO:0006402	GO:0016075	GO:0090503
AACTCTATTGTAAACAGACAAGTTCCTGTTTTTAACCTCTTCCAACACAATCGAAAGCACAACCACATCGTCGATTGCCGGATTCTCAATCAAATCAATCTGATGAAGGACGACATTGGTATCGAAGATGAGAATGGTGGAAGCGGTAGGGCTCAATCGAGCTCCGGACGTATCGCAAACTTTGCATACCGGAGCTCCACAGTAAATATCGTGCCGGAGATAGTGCTCTCTCACGACCTTGGTGATTTTGCCGCCTCTGGTTCTCTTGACGAATGACTTGTTCTGCAACATGTTTCGGCCTCCCTGATACGTGCGACGGCGTCGTTTTCGGTTGCTTGTGAAGTGGCGAGTGAACTGGAAGGGGACTGCCGCGAGAGAGATATACGAGCGGCGGCCTTGAGTGGTTTTACTTCTACAGCCTCCGGTTTGACCGTTACGGCGTAGGGCAACGAACTAGCTCACTCTTTAGCT
>Dhingra_Pear_16_GATCAG_L001_R1_001_paired_trimmed_paired_merged_contig_88959 exosome complex exonuclease RRP41 [Medicago truncatula]
AATCATGGGCTCCCTTTCACTAGGTCACCGAAACACAAATGGGTTATAGATTCTACCTCCTGATAAAGCCGCAACATTATTCTTCAGCGCTTTCTGTACCAGTGAAGCTCCAGTAAAGTTCCTGGCAAGTGACTTGAAGGTAGGCATTCTGTTTTCAACACGGTCGTCAATGATAATCCATCAATCAAGTCGACATTTTTCAACAACTGGGTTAATTTCGTCAACTTCCGGAATTCCTTCTGATACCACTCTGGTGGCAGAGGCTCTTCACGAAACTCCTCCGAGTAATGATACAGCATCGCATTCAAATGCAAAGCTCCGTTTCCCTTAGCCATTAGCTGCTTTGCACCGTAGATAACCTTCTCTATTCAATTCGGCCCTCTTCTCTGTAATCTTGTTGGGTACA
>Dhingra_Pear_16_GATCAG_L001_R1_001_paired_trimmed_paired_merged_contig_33593 exosome complex component rrp40	GO:0000176	GO:0000177	GO:0003723	GO:0004527	GO:0000467	GO:0034427	GO:0034475	GO:0043928	GO:0071034	GO:0071035	GO:0071038	GO:0071049	GO:0071051
AGAACTGGACATCTTGGCGATCTCAGCAACATTCTTGAAAGGCCAGTCGAACAGTCAAAATTGTAGCCATCTTTAAGGACGCCATACTCTGCTGCTTTTCCACTGGCATCAGTGCATGACAACTCAGGATTCATGCCAGGGTTTGCCTTCACAACCCGAACATACAGCAATGTACCCACCTCAAACTTTGGTATGTTTCGCCTAGTTCCTCCTTCGAAAGCTAGCACCGGCAGATACGCCAATGTAGGTCCCTTAATGTCCACCAGAAAATTATCTGCTCTCGAATCCGCCACAATTCCAAGTACCGAGTCCCCCACACAAGGCACATACCTTTTCTGAGATGTTTCGACCCAATACTTGTTCGGCTTCGTAAACCTCAAAGTCCCAGCCTTCATCGCAACTATTGAATCAAAATCCTGGCGGAGACCGCCGCCGAGCTTGATGGTTTGGTTAGTCATGTCGGAGAGGTCGAGAACCACATCGCCGGGAATCACTGGCTTGTCGATGAAGCTCGCCGGCGAGCCGGACACTTTTTCTTCCATTGAAATTCCGAGTTTTTTACGAGTAATCGGCGATAAGAAGAAGCTCTTTCAGCAGGCTCGAGTAGAAGGAAGACGACAACGTAAGCGGCAGAGATGCCCACAATAAG
>Dhingra_Pear_16_GATCAG_L001_R1_001_paired_trimmed_paired_merged_contig_31890 exosome complex component csl4	GO:0000176	GO:0005737	GO:0003723	GO:0006626
ATGATAATGGAGTAGGATGAATACATTCAGCACATACAACTACAACTCAACTCGATAAGAAACCGCAATCTCTAGCATGATTTTTCAAAATAATAAAACGTAAGCGAACCCATAAACCAGAGACGCCAGTTCGGAAAACCCTCGACATAGAGGTGCATGAGGGCTACCATAACTTCTGACTTTAATCTATAAGAAACTGTAAGGTTACAGACTCTCTTTGGAAAAAGGAGAAGAAAGAAGAAACATTAATTCCGAATTCATCTTTTCATCCTCCGACCTTAGCGACCTTTCTTTGCTCGATTTGCCCTGTCCTGGGGCACTGCATCTCTGTCCAGCTTATTGGGACCATTGTTTCACCTGATGCTGCACTCTGTGCCGAAATAACACCCAATTCATTCTTTGCAGTTGACAGATAATAAGCCCTAGCGTCTCCAAGGGACAGAACATGAGCTCTGACAATGTCACCTGGGCGAAAAGACGAAAGCATATCCACTTTATCAATTTCGGTGGCTCTTACATCTTGAAGCCTAATTATGCCACTAAATTTTTCCCGCACAGACTTCGTGCCAAGACACAAAATATCAGCAGAAGCCATCCTTTCCATCACTTTGGTAACTCTAGCAATGACAACTGATCCAGGCTCTGGAATGGCACCATGGGCCTTGTGACCAGTTACTTCCACAGTGGGTCTCTGGTCCGAGCCGGGAGGAGGAGGGGATAGGATCAACGGAAATTCAAAGATCCCCGTGTCATAAAAGTTCAAAAAATTAATACTAAGTTAAACAAACAATATAAAAAGGAGATGGGAATTGAAAAGTTCCAAACTTTTCTCCTTAATTTGGGCAAAAGATTCATCATTTAGGGAATGTTCCGGCTTGCTTCACGAAGAGCTAAAAGTGTCTACTACCAAACATCCGAAATGCTTCCTAAAAAGCACTTGGATTTTAACAAAACTCACACTGTGCATGAAAACACTTCTAGCATAAACGCTTAAGAGCAAAAGTACTTCCTCAAACCCAAAGGACTTTAAAGATTCAACGCTTATGAGCACTTCAAAGATTCAAAATTTAGGGCATGTTCATGATTGCTTTTAGAAGGACTAATAGTGTTTTCTAACAACCAAAATCACTTCTAGCGTGTTTCTAATAAAAAGTAATTCTATCACTTCTAGCACAAATTCTTAGACCACTTCTAATAAAAGGGCATAATGAAAGCACTTCTAGCATAAGCGCCAACGAGCAAAAGTACTTCCAACAAAAGCAATCCCAAATGACAGCTCTAAAACGGCAAATTTATAACCAATATTAGGATTTTCCATCACTGAATCTCAATTTTCTGTCAATGCTGAGCACCCAATAGTAAAAAATTTCAGATTTAAAGGGCAGAATACACCAAAAATTCAAACTTCATATTAAACTAATTTTCCCAGAAAAAAAATTCTCAAACCTTCTCAGCAGCCAAATAGAAAGAAGCTAATAGAAACCTGGTCGGGCGAGCCGGGAGGGGGG
>Dhingra_Pear_16_GATCAG_L001_R1_001_paired_trimmed_paired_merged_contig_44643 exosome complex component csl4	GO:0000176	GO:0005737	GO:0016021	GO:0003723	GO:0006626
GTGCGGGAAAAATTTAGTGGCATAATTAGGCTTCAAGATGTAAGAGCCACCGAAATTGATAAAGTGGATATGCTTTCGTCTTTTCGCCCAGGTGACATTGTCAGAGCTCATGTTGTATCCTTTGTGTGGAATGCCCCTGTTAATATCAGGTTAAAAAGATTGGCATTTCGTAGATATTCTAATTAATTTTCAACATTTACCCCTTGACCGGTTAGGTGTTAGCAGATGACAGCTTTCCATTGCAGATCTATTTTTTTTTTGGGTGAACTTCAATGATACATTTAATACTACGTCAATTGTGCTTAACATTCGTTTTGCAGTGATTAATTACAGAAACAGTTTCGTACTTTCCTTGATTCTTTCATTAAGCTGTCCCTTGGAGACGCTAGGGCTT
>Dhingra_Pear_16_GATCAG_L001_R1_001_paired_trimmed_paired_merged_contig_60416 exosome complex component RRP43-like [Pyrus x bretschneideri]
GAACCCAATCATTCAATCACAAAATAAAAAAATTTACAAGATTGGGAAAAAAATCAATGAAATTGATACAGCGAGAGCAATGTTTACGAACCTGAACTTCTTGAATCAGGCATCGCAGCGGTGGGAAAGATAGATTCTTGATGGTGGGAGAGAGAGAGAGAGAGGTTGAGAAGTCAGAGAAGATGAAATGGGAATAAATGAGTGGACGGCTAGGGTTTTGTGTTTAGAAATGTTATAAAGAATTAAACATCCAGAATCACTATAAATATTTTACTAATATAATTATAGCTATACAAAGCTTGTTGTCAAGTTGGCTGAAGCAAATACTCCTCAACCAAGAAGTAAGGGGTTTGAAACCTCTAACCGCTAGGCTTTGAGTATTTAATATATATTAAATATAAATTGGTCCGGTTTGGTTTTTTCCGGCTTCGGTTCGGTGTTCGATGGCCATGTTAGGGTTTGAATACTATATCGAGCCCTTCAGGATTTACTTGGCTACGTACAGGGAGGTATTATTCTTTAACTTTTGCCTTTTATTCTTCCTTTTTCTTGTACTTTCAATTCACTTTACATTTTAGCATTTTCAAATGGAATTTTACAGTTTGGTTGTAGCATTTTCTGGTTGTTTTTTTTCACTTCCCATTTTCAATTCATTCAATGATGTTTTCCCTTCAGTTGAATCTAACACTTTCGTGAAATCTCTTTCTGAACGCTGCTACAGATGCTTGATTTCTTCAAGTCCGCAACGATTGCAGAGGTAAGCTCTCCGATGAAATCATCTACTTCACACTTTTTTTTCTTTTTACATATGGCTAAAAGTTTTTCATAGATTTATGTATTTGTTTCCTGTGAATTCGAATTCAAATCGGAATTATATATTAGTAGAAACAAATTTCATGAATTTTTTTATTTGCGTGTTTGTGCTGGTTCTGTTCTTTAGCTACAAGCAAGTAATCTGCATATAATTTGTAGTTAGGATCTAATGTTTTTCGGCTTTTCAAGACCAGCGGCAGGAGGTGCCTTTTCTTTTTTCTATTTTTTTAATTTCTAATTTCTAATTTTTATGCAAGATATGAAAATATTGTATGAATCTCATGCACGATTATCACCGAATGTATATATCTTTGGTGTTGATTTTGAATTCTATATTTGTGCTGAATTCCATTCTGATCGAAAGAAATTTAATACCAGAAAGCTTGGCTCCCGTTCTGATTTGAAGAAATTTTTTTCTTGGATTAAACTAGTAGATTAATTGAGTATTTTGTTGGTTCAATTAGGGATGTTTTTAGGGTCTTTTTTTTTAAGAATATATTGAATTAGTTTATTTGTTATTTACGTTATTCCATTGCGAACTTTGAAGGTGATCTCAATTCAGTTTTTGAGAGCCATTTTGTTAAATCTACACGCCCTGATGGCAGGTCACTAACCGAAGCTAGAGAGACTTCTTCAGCCCTTGGTCAG
>Dhingra_Pear_16_GATCAG_L001_R1_001_paired_trimmed_paired_merged_contig_16300 exosome complex component RRP43-like [Populus euphratica]	GO:0000176	GO:0000177	GO:0005829	GO:0004527	GO:0017091	GO:0000467	GO:0034427	GO:0034473	GO:0034475	GO:0034476	GO:0042991	GO:0043928	GO:0071028	GO:0071035	GO:0071038	GO:0071042
CAAAAATTAAAATTTCGGAGGTATATAACTAAAAATGAAGAGCCGTTCGACTTATAAAATAACCAAAATTGACTAACGATTCTACCTTTTAGAAACCTTTCGCTAGGGTAACACAATGCCAACACAAAATGAGGATAGGATGAATTTGCAAATCAATAACACAAACCCCTTAGGCGACGAAGGACAAAACTAATCAACCTCCATACCAGAGATGGCTTCATCTAAAATCGCCTGAAGCTCCCTCGCTCTTTGTCTAGTCAGTGCAACACAGTCCTGGATAGCTGAGGTATAGGCAAGAACTGGTCCACCGGGCTTGTAAAGAGACACAAGTTGACCGGATGAATCCAAAACCACAGTTACAAGAGTTTCCATGATGGACTCTTCCTCTGCTGTAGGGTCAGCCAAGATGTATTTCTTATGAAGTATGCACGTCAATGAAAATGGAATACTGCTTAGTGTGAGTTTCCTCTTCCCGTTATTGACTGCCTCCTTCCCACCTTGCTCCTCAGACATAACTACTACTTTTCCTTCATCATTCATCGAAACTACCGGAATCTGCAAGTGAGAAAAGGCAGCAACTGCTGACAGCAAAGCTGCATCGAAAAGAGCACCATCAGCATCCAAACAATATATGTCCAAGTAGGCCATCCAAGCAGCTTTTCCACTGATTAAGGATAGCTCCTTCAAATTAATCAAGCCAGAACTTAAAATAGTGTCAGATAGCTGCTTCGACACAACCGGTGCTGCATCAGCAGGCCTGCCAGGCCTAACAGTTGGAGAACAAATTGGAGGCATGTGGAAATCAATTGCTATGCAGCCTTCATCTGGTGACTCTGTTGGAGGGGTCATGACTTCCATTTTTATTGCAGCCAGCATTGTAGTTGAACCAATCTTTACTAATGCTGACCCATCAGCGGATGCAACTGCACCAAGGGCTGAAGAAGTCTCTCTAGCTTCG
>Dhingra_Pear_16_GATCAG_L001_R1_001_paired_trimmed_paired_merged_contig_55774 exosome complex component RRP43	GO:0005829	GO:0042991
TTTGTGATTTTGCACTCCCTGATGGCAGGTCACTACACGAAGCTAGAGAGACTTCTTCAGCCCTTGGGGCAGTTGCATCCGCTGACGGCTCAGCATTAGCAAAGAAGGATACATGTAGATGTAGCAACAGTTTTGTAAGAGCCAAAGAAACTGTACATGGGCTTGGGTTAGCAGTTGCTATTTCATCCCACAGATCGAGACGCTATTGATACTGAGTAATCTTCGAAGAAAGTCACCTCTTCAGAGAAGTAATCTGGTAGCATTCGTTAAGCACTTTCCAAGGAATTCTCACGTTGCTTTCATTA
>Dhingra_Pear_16_GATCAG_L001_R1_001_paired_trimmed_paired_merged_contig_17977 exosome complex component RRP42-like [Malus domestica]	GO:0000176	GO:0000177	GO:0004527	GO:0017091	GO:0000467	GO:0000478	GO:0001510	GO:0006626	GO:0034427	GO:0034473	GO:0034475	GO:0034476	GO:0043928	GO:0071028	GO:0071035	GO:0071038	GO:0071042
CAGCAGCTATCTGGGAATCCAATGTATTTATCAGCTGCTCACTTACTGTTTTTGCCACCGATACCATGTCAAGAATGATGCTTGGATCCAGGCCTGCACCACCCCGTTTGATCAACCCGCAGATGTGCCCCTGCCTATTGACGGAAATAGAAACAGCCGAGCTCATTTGTGATTCCTCTTCTGAAGTGGCATCCACAATATAGTGCTTACCTACCGTTGTTAATGTAACTATGACAGGGACCTTAGATGTGTCAAACTGCAGAAATTCCTCGTCACTTACATCAACCTCAGGTTGCTCATCACCTGATGCACCAGCTGCAACATTTACTCTTGGGATGCCTATATCGCTCAAAGCAGCCTTTGGGAACATCAGTTTCTTTTCCTGTCATTTTTTCACTTTAT
>Dhingra_Pear_16_GATCAG_L001_R1_001_paired_trimmed_paired_merged_contig_21991 exosome complex component RRP42-like [Malus domestica]	GO:0000176	GO:0000177	GO:0004527	GO:0017091	GO:0000467	GO:0000478	GO:0001510	GO:0006626	GO:0034427	GO:0034473	GO:0034475	GO:0034476	GO:0043928	GO:0071028	GO:0071035	GO:0071038	GO:0071042
GGTAGGTAAGCACTATATTGTGGATGCCACTTCAGAAGAGGAATCACAAATGAGCCCGGCTGTTTCGATTTCCGTCAATAGGCAGGGGCACATCTGCGGTTTGACCAAACGGGGTGGTGCAGGCCTAGATCCAAGCATCATTCTTGACATGGTGTCGGTGGCAAAAACAGTAAGTGAGCAGCTGATAAACACATTGGATTCCCAGATAGCTGCTGCTGAAGCTGGTGAAGATGAATCATGACAGAGTGAGAATCTCTGATTATATCTAAATAGGTGGTTCGAGCAGGTCCTAGCTAGATGAAAATTGTAATTCCGATATTTGTTGTGCGCACATTTGGTCCTAGCTAGAATCTCTGATTAGTATCATTACGCTGTTAAAGAGTTACTGTTTTGGTGTCTTTTGCGTTCTAGGTCTCTATTGTATGATATTATCTCTCTCCATAGTTGGCATTAGCGAACGCTCGACTTGCAGTTAAACAAGTGCCGTGCCACCTGGAGCAGAAACCCGAGAATCGGGTCTAACCGGAAGAGTTTGAGCCGGATTTTTGAATC
>Dhingra_Pear_16_GATCAG_L001_R1_001_paired_trimmed_paired_merged_contig_2998 exosome complex component RRP42-like [Malus domestica]	GO:0000176	GO:0000177	GO:0004527	GO:0017091	GO:0000467	GO:0000478	GO:0001510	GO:0006626	GO:0034427	GO:0034473	GO:0034475	GO:0034476	GO:0043928	GO:0071028	GO:0071035	GO:0071038	GO:0071042
AAAAGCTCTCAAAGCAACAACTCTCAACTCTTTAACAGCGTAAGGTGCCAAATGTGCGTACAACAAATCAAATGTTTTCATCAGCTCTGTGTAAGTATTGGAATTACAAATTTCATATAGCGAGGACCTGCTCGAACCACCTACTTAGATATATCAGAGATTCTAACTATGTTACGATTCATCTTCACCAGCTTCAGCAGCAGCTATCTGAGAATCCAACGTGTTTATCAGCTGCTCACTAACTGTTTTTGCCACAGATACCATGTCGAGAATGATGCTTGGATCTAGGCCTGCACCACCCCGTTTGGTCAACCCGCAGATGTGCCCTTGCCTATTGACAGAAATTGAAACAGCCGAGCTCATTTGTGATTCCTCTTCTGAAGTGGCATCCACAATGTAGTGCTTACCTACCTTTGTTAATGTAACTATGACAGGAACCTTAGATGTGTCAAATTGCAGAAACTCCTCGTCGCTTACATCAACCTCCGGTTGCTCATCCCCTGATGCACCAGCTGCAACATTTACTCTTGGGATGCCTGTATTGCTCAAAGCAGCCTTTATAGCAGCACCTAGGGCATCTAGAAGATTCCCATCTGAACTGACAACAAGGCCGTCAACGTAAAGATCCCAACAGATCTTTCCTTCCACAACTACCAGAGAGGAGACTTCAATTCCAGCACCAGATCCACTTTTACCACCCAAGAGGCAATGTCGAAGAGCCACCGAGAGTTCTGCTGACAGCTCCTCACCTCCTCTACCCTCAAACATTGGTGCTG
>Dhingra_Pear_16_GATCAG_L001_R1_001_paired_trimmed_paired_merged_contig_36360 exosome complex component RRP42-like [Malus domestica]	GO:0000176	GO:0000177	GO:0017091	GO:0000467	GO:0034427	GO:0034473	GO:0034475	GO:0034476	GO:0043928	GO:0071028	GO:0071035	GO:0071038	GO:0071042
ACCAGATCCACTTTTACCACCCAAGAGGCAACATCGAAGAGCCACCGAGAGTTCTGCTGACAGCTCCTCACCCCCTCTACCCTGCAGAAGGAAAAAAACAACAGCTTTACAATAAGTATAAATGCATTGGTCCTACAAAAGCAAAATAGATATTCGTTCTCTGCAATGGACTCGTACACCAAAAGGAGAAGTTCAGATTCTCTAATGAACAACGAACATAAACTGAGATATAGTACCTTCGTATTTTATCAGAGCGTGAA
>Dhingra_Pear_16_GATCAG_L001_R1_001_paired_trimmed_paired_merged_contig_50440 exosome complex component RRP41-like	GO:0000176	GO:0000177	GO:0005730	GO:0005829	GO:0004527	GO:0009022	GO:0016075	GO:0031125	GO:0034427	GO:0034475	GO:0071028	GO:0071051	GO:0090305
CATGATTTGAAACTAAGTGCCTCGTCGATACTCCAATTGCTTTGTATTCTCTAGTAATACTTCTCGAATATATGTTGCAACTGCCTTGCAGCCTTCAATTGCAAGTTGCATTACATTTTCAAAAATATCCAATGGTAATTTAGCATCCATCTGAAGAAGAGTAATTTTGTCCAACTTCGGCATAATACCTAAAGTGACATCAGCACCTCCTGCACTATCTTCTACATAGTTTAAATCAAGTAGAGGTGTGCTATTAAGGTAACCGGCACTACAAGAAGTAACAAGATCACGCATTGGAATTCCAGCATCTGAAAGGGCCACGGTTGCAGCATTGATACATG
>Dhingra_Pear_16_GATCAG_L001_R1_001_paired_trimmed_paired_merged_contig_50441 exosome complex component RRP41-like
CCAATGGTAATTTAGCATCCATCTGCATCAACAATCATCACGAATAAGTGGTTTACAAAAGGCGCTACAAAGAAGACACTGTAGATGCCAACTAACACAACAATTGTAACTTACCATTGTGAGAACAGATTGAGAAACAAATATGACAATTACCTGAAGAAGAGTCACTTTGTCCAACTTTGGCATAATGCCTAAAGTGACATCAGCGCCTCCAGCACTATCTTCTACA
>Dhingra_Pear_16_GATCAG_L001_R1_001_paired_trimmed_paired_merged_contig_50442 exosome complex component RRP41-like	GO:0000176	GO:0000177	GO:0005730	GO:0005829	GO:0004527	GO:0009022	GO:0016075	GO:0031125	GO:0034427	GO:0034475	GO:0071028	GO:0071051	GO:0090305
CATGTATCAATGCTGCAACCGTGGCTCTTTCAGATGCTGGAATTCCAATGCGTGATCTTGTTACTTCTTGTAGTGCCGGTTACCTTAATAGCACACCTCTACTTGATTTAAACTATGTAGAAGATAGTGCTGGAGGTGCTGATGTCACTTTAGGTATTATGCCGAAGTTGGACAAAGTTACTCTTCTTCAGATGGATGCTAAATTACCATTGGATATTTTTGAAAATGTAATGCAACTTGCAATTGAAGGCTGCAAGGCAGTTGCAACATATATTCGAGAAGTAAGCACTTTTTTGCTCTATTTTTCCGCCCCTGCAGTGATAAGTTCTGCCTTGACATGTGGCCTCTGTTTGAAGGACAGGGATTACTAGA
>Dhingra_Pear_16_GATCAG_L001_R1_001_paired_trimmed_paired_merged_contig_96433 exosome complex component RRP41-like
GATCGCATGAGGAAACCAAAGGGTGATAGGTGATATATTCTATTCTCTTTCATTTTCATACATACATGTTGGATCGTCTTCAATTTACAATTTAACATCAGAGTGTTGTATCCATAACTAAATTAAACTATATAACTAAAATGTACATTTTTATGCTCTCAGACGATCCACAGAGATTTCTCTTGTTATTCGGCAAACCATGGAAGCATGCATTATGAC
>Dhingra_Pear_16_GATCAG_L001_R1_001_paired_trimmed_paired_merged_contig_9314 exosome complex component RRP41	GO:0000176	GO:0000177	GO:0005730	GO:0005829	GO:0004527	GO:0009022	GO:0016075	GO:0031125	GO:0034427	GO:0034475	GO:0071028	GO:0071051	GO:0090305
CTATAAACCATGATTTGAAACTACGTGCCTCGGCGATACTCCAATTGCTTTGTATTCTCTAGTAATACTTCTCGAATATATGTTGCAACTGCCTTGCAGCCCTCGATTGCAAGTTGCATTACATTTTCAAAAATGTCCAATGGTAATTTAGCATCCATCTGAAGAAGAGTCACTTTGTCCAACTTTGGCATAATGCCTAAAGTGACATCAGCGCCTCCAGCACTATCTTCTACATAGTTTAAATCAAGTAGAGGTGTGCTATTAAGGTAGCCAGCACTACAGGAAGTAACAAGGTCACGCATTGGAATTCCAGCATCTGAAAGGGCCAGGGTTGCAGCATTGATACATGCAGATCTAGTACCTCCATCTGCTTGGAGAACTTGCACAAAAATATCAATCTGAGTCCGAGGCATTAAATGTGTCATAATGCATGCTTCCATGGTTTGCCGAATAACAAGAGAAATCTCTGTGGATCGTCTATCACCCTTTGGCTTCCTCATGCGATCTCCAGTACTAAAATTTGCCATGGTGTACTCACATCGCACCAGTGCCCTGTCATTCATCTGTTGGCTCCTATTTTGGACCTCTCTAGGGCCATATACTGCAGCAATGACTTTGGTGTTCCCCATCTCAAACACAGCAGAACCGTCAGCTTTGTCCACAACACCAATCTCTCCTCGAATTTGTCTCATTTCCATGGGCCGCCGACCATCTAAGCGAAGACCTTCTGGGCTCACGTACTCCATCTGGGTGAGAACTGAGTAACAACCAACTTAGGAAACCCCATAGATAACAAGAACAAATAGTAGCTAAAGCAATCACTGTCTAAAATTTAAACGCCATGACAACCAAACTGCAAAGTTCCATAAATTAATGCATAATGGCTTTGTTTCAGCAACAATATGGCTACTCTATCATGGTTCATGCCTATACTTATCAAAAAATTAGACAAACAAGACGGAAGTAAATCAAGAAAAAAAACCCTTAACTAACCAAAAGGAAGTAATTCAAATAAAGA
>Dhingra_Pear_16_GATCAG_L001_R1_001_paired_trimmed_paired_merged_contig_9315 exosome complex component RRP41	GO:0005829	GO:0004527	GO:0090305
TTTTTTTTTTTATATTTTTTAAATTTACTTCCGTTTGGTTAGTGAAGTGCAGGCATGAACAATGATATAGAATAGCCATTTTGTTGCTGAAGTAAAGCTATTATGCAATAATTTATGGAACTTTGCAGTTTGGTTGTTATGACGTTTAAATTTTAGACAGTGATTGCTTTAGCTACCATTTGTTTCTTGTTATCTATGGCATTTCCTAAGTTGGTTATTATGTTCTTCTCACCCAGATGGAGTACGTGAGCCCAGAAGGTCTTCGCTTAGATGGTCGGCGACCCATGGAAATGAGACAAATTCGAGGAGAGATTGGTGTTGTGGAAAAAGCCGATGGTTCTGCTGTGTTTGAGATGGGAAACACCAAAGTCATTGCTGCAGTGTATGGCCCTCGAGAGGTCCAAAATAGGAGCCAGCAGATGAATGACAAGGCACTGGTGCGGTGTGAATACACCATGGCAAATTTTAGTACTG
>Dhingra_Pear_16_GATCAG_L001_R1_001_paired_trimmed_paired_merged_contig_13673 exosome complex component RRP4	GO:0000176	GO:0000177	GO:0003723	GO:0000467	GO:0009561	GO:0034427	GO:0034475	GO:0043928	GO:0071034	GO:0071035	GO:0071038	GO:0071049	GO:0071051
ACTGATGAAAATTGTGATACACATGTAGAGATTTCAAACGATAGAAATCTTCTGTTTACTGGAAGGACTCTTGACCACAGATTACATAAGTTAGACAACAAATCGTCACTTCTTTTTAGTCATGCTTCGCCGTACAGCCTCCTTTTCTGCAACCAGAACACAAAACTCTGCACCGAGCATTTCATGTATAGCTACATTTATAGAACTGCTCAAATCAACCGTCTCCATGATCACTTCTACAGTAATATTTATGCCTAAAGCAGACAATACGCGGATAGCATTTGCGGTCCTGCATACGCTCTCTCTTGTCTGTTGAGGAGTGTACTTTCTCTCCTGATCTTCGGGACTAAAGGAATTTTTATCGGCTTTGATACCATCTTGTTCTGACTTGTGATCCACTACCATATCATCGGTAACTTCAATGCGTTCACCAACCCAGATTAAACCATTACAGCCGAGTATCAGGTCAATGCCATAGTTTTCTAAGTGATGGAAGTGCTGCTTTCGTCGTTTTACTAGATAAGAAGGAACTGTGAGCAACTGACCCCTTTCAAGCTTTCCGTACTTCTGACTTCTTGCTTGGAGATGTAAACCATCATGTTGAAAACCACGAACTTCAGCACAAATGACATCGTTCTCTTCAAAAATGCTGCGCATGTTGAGTTCATCCAGAGCAGTTCGCCGCCTCTGGATGCCGTCAGGTAAGTTCATCGATGAAAGCATCAACACTGCATCATGGCTATAGTTTATCTCCACTCTCCAACGTTTCGGAGCAACCTCAATTACACGCCCCACTATGATATCTCCAACCTCTGGTTTGTACCTGGCCCTTAAAGAACGCACATAAACCAGCTTATTGACTCTCTCGACGACGCCGCAAACCGTCGCAACAACTTCCCCATTGACCTCAGAGGTCCCATGTCCCTTGAGAAGGCCGTCTTCGTAGTTAACGGGGATGGAATCAGCGACGGTGACGGAAGCGTTGGAATTGGCCTTTGAAGCCAAAGACTCGAGCTTTTCGAGAGCTCTCTGTAGCCGAACCTTCTGGGTTTGGTTCAGCGAAAGCTGTAAATCTTTCATCTTTCTCGCTGTGGAAGA
>Dhingra_Pear_16_GATCAG_L001_R1_001_paired_trimmed_paired_merged_contig_900 exosome complex component RRP4	GO:0000176	GO:0000177	GO:0003723	GO:0000467	GO:0009561	GO:0034427	GO:0034475	GO:0043928	GO:0071034	GO:0071035	GO:0071038	GO:0071049	GO:0071051
CAACCAGAACACAAAACTCTGCGCCGAGCATTTCATGTATAGCAACATTTATAGAACTGCTCAAATCAACCGTCTCCATGATCACTTCTACGGTAATACTGAAGCCTAATGTAGACAATGCGCGGATAGCATTTGCAGTTCTGCATATGTTCTCTCTTGTCTGTTGCGGAGTGTAGTTTTTCTCCTGATCTTCGGGACTAATGGAATTTTTATCGGCTTTGGTATCATGTTGTTCAGACTTGTGATCCACTAGCATATCGTCGGTAACTTCAACATGTTCACCAACCCAGATGAAACCGTTACAGCCAAGTATCAGGTCAATGCCATAGTTTTCTAGATGATGGAAGTGCTGCTTTCGTCGTTTCACTAGATAAGAAGGAACTGTGAGCAACTGACCCCTTCCAAGCTTTCCATACTTCTGACTTCTTGCTTGGAGATGTAAACCATCATGTTGGAAACCACGAACTTCAGCACAAATGACATCATTCTCTTCAAAAATGCTGCGCATGTTGAGTTCATCCAGGGCAGTTCGGCGCCTCTGTATGCCGTCAGGTAAGTTCATCGAAGAAAGCATCAACACTGCATCATGGCTATAGTTTATCTCCACTCTCCAACGCTTCGGAGCAACCTCAATAACACGCCCCACTATGATATCTCCAACCTCTGGTTTGTACCTGGCCCTTAAAGAACGCACATAAACCAGCTTATTGACTCTCTCGACGACGCCGCAAACCGTTGCAACAACTTCCCCATTGNNNNNNNNNNNGCGACGGTGACGGAAGCGTTGGAATTGGCCTTTGAAGCCAAAGACTCGAGCTTTTCGAGAGCTCTCTGCAGCCGGACCTTCTGGGTTTGGTTCAGCGAAAGCTGTAAATCTTTCATCTTTCTCGCTGTGGAAGACACAGCGAGACAAAGGAGAAAAACCCTGAACCCTAGCCTGAGTTCTTAGATC
>Dhingra_Pear_16_GATCAG_L001_R1_001_paired_trimmed_paired_merged_contig_22728 exosome complex component MTR3-like
TCTCTCTTCCCTCTCGCTCATCTCTTTCCCGTAGACCTCTCTCTCTCCTCTTCACAACCTTGAACCCCAAATCTTGAACCCAGACCTGTCTTTCCTCTTCACAATCTCAAATCCAACCACCACCACTACTCTGTCGGTTGTCTCTCTCTCTCATTCTAAATGACGGGCAGCCACGCGAATCTCAAAGCTGACTCGAATCAAGTCCCAAAATCAAGAGGTTTGATCCTCCACTTCCAACCATTGGCGGAAGACTATTTGTTTCTTTTTACGTCTGCCATACCGGATTGTTGCCGGATTTCCCACGAATTTTCAGGCCACTTTGGGCACGGCCTCTCTGCAAATCTAAACTGAGGTATTTTTTTTTAAACCCATTTTTGGAGTTGTTATTAATTTTTGTGAAATATTTGGTCCGGGTTTTGTTTCCCGTTGCACACCCAAGTCTAATCTGTGTGTAATATCTTCCACACTCAACTATATGTTTCCATCCAGTTGGAAATTCATGGGTTCCGTGGGTCCCTTGGCATCCACAACAATGTCATCCTCCATTTTGGCAGCTGTTTCCTTTTAGGGTTTTTGTGTGTTTTTACTAATGAATTAAAATGCCCTCAAGTTCGTCTGATTATTGCTGCAATGGATCATCAATTGGATCCTCAATTGATTGAGGGTATCAATTGACATCACCCTTTTAACTTTACCATGGTGTGGTTCCACAAATTAAGTCATACCACTTTCTCTCAGTTAAATTCTTAAAGTTTTAATTGGAATTTTGGAGAGTGTGTTAAATTATGCATGTAGAAAATTATCATTGAATTCTTATAACTATGAGAGGAGAAGCATTTAGTCTAATGGGGTTCATCATAAAACGTTATGGGTGAGAGGAGAAGCATTTAGTCTAATGGGGATCATTATAAAACGTTATGGGTAGAAGAGGATATGGTAAAAACATCTACGTCAAATAAAATTTCCCAATTATGTTCTCTTTCATCTTTCTTTCTCTCTCTCTATACATTTATTTATTCATGTAGACACGTGCATGCGCGCGCGCGCACACACACACCGAGGTTAAAACTTGGCTCCTTTTGGAAGAGGAGGTCTCCTCCTGAAAGTTAGGGGGAAGAGGAAGCAGAATAAAACAAAATAATTAAAATTCATAGTGTCGGTTATCACTTAAGAGAGTAAGGCAAAAGAAGAAGCATAGTAAAAGAAAATAATTAAAATCCATAGTTATACTAAATATTGAATAGGCAGGTTATATCTAAATATTGCTGAGCAAAATGATGGATCCTTATCCTCTCTTATTGTTAGAACTATTTCATTTTGCTCTTCCTTTCTAAGAACAGTTGCAAATTCAGAGGCCATCAAGGTATCTCATTTAATTATATATTTTATACATGTGTGTATTGGATTATATATATGTGTGTGGGTGAATGTGTGTTTCTCTGTCCCTGTGGATTTGTATTGGTTTTCTCTTTTAGGTTGATTTAGTTAATGGGGTTTGTTTTTGTTTTTGATTAATTTGGTTGTTGTGAAAGTAATCAAACATTCAAAGCTTGGAACTAGTGATCTTTCAAAGAGGTTGGTTGTTCAATGTTTTCATTTATGTCTTTTTAGTTGTATAAACCGTGTTTAGTATTTTATTTGTCTTGGTTGGTTTAGATTTGGCCCAAGAGAGTAAGAAAGCAACGATGTATAGTGATGTAGGACGTGTAAACTGTGATGTCAACTATACAACAATGGCTAAAATAGAAAAATGTTAAATTATTATTTTTTTTAAAAAGTGGAACTCTTCATGAACTTATGCACCCTTATGTTTCTTGTACCAAATTTTATAATATTGGCATGAAAATTAACTTTAAAATTGTGAAGTGGAAAAGAGTCCATGAAGAGTCTCACTTTAGACAGAGTCCTTAACATTTTTCTATGGAATATGATGTGTAATGATTAGATACATGTGTTATAATATGAGTCAACGATACAATAGTAACAGAAAAAGTATTGGAGTTTGTGAGTTTTGTATTCTTTCTATTCTTCTAGTGTTCAGTGAGGGTTTGATTCCCCAAAACTTGATGTTTTAGAGGCTTTTCAGAGTGAGATTAGGTTAAATTACCAAATAAACAAAGGAGATTAGTAAGAAAGGATATGGTAGTACTTTGGATGCTAATTGATTAGTTTCAAATGCA
>Dhingra_Pear_16_GATCAG_L001_R1_001_paired_trimmed_paired_merged_contig_40393 exosome complex component MTR3-like	GO:0000176	GO:0000177	GO:0005730	GO:0008408	GO:0009845	GO:0009909	GO:0016075	GO:0031125	GO:0034427	GO:0034475	GO:0034968	GO:0048449	GO:0071028	GO:0071051	GO:0090305
AGACAAGACACAGAAACCGAAGCAACAAGGTCATACATCATTATCCCAGCATCTGCTAGGGCAAGGCTAGCACATGATATGATTACAGGAAAATCACTGCCTCCAGATTCCAACACCAATGCAAAAACATCCACAGTAGTCTTGGGGAAAGTTTCCAATATTATTGCACCCTCTAAAGCTTTATGAAGCATTGAAGAAAATTCTTTGTGGTCCGACCCCTGTCCACGAACTGGGGTAGCAAAAGTTGTATAGCTGACATCGCAATTTAAGCGTCCTATATCACTGTACATCATTGCCTTCTTACTCTCTCTTGGCCCAAATACAGAAACAATGACCTTGGTATTTCCAAACTCTGCATAAGCTGATCCTGAAGCACAATTTACAGCACCAGTCTTGAAAAATGCAGGTCGGCATTGGTGGAATTCACGGCCGTCGGAGCGGACCCAATCAACGTCGTCGTTTCCGAAAATTAGGGATTTGGTCTTCTGGGTCGTCGGAGACGGCGCGTAAGTGCTTGGGGTTGCTCCTCCTTTCCCGGCCATTCTCGTGTGGCAGTCGAAACTCCCTGTCCTTCTCTTCTGTTCCCGTACGTTACTGTGTGTTCGCTGGTACTTCGAGCCTTTTCGTTTCTCCTTCTTCTCCTTAAACGGTGGGTTCTGGCTAGCCGCGTTGGGTTAATCAGTGGGCCGGACTTTGCCGTTGTTTTTTTCTTTCCTTTGGGCTTTTATTAACGACCCGTTAGAGGAATTCTATGTTCACCGAGCATCTCCAATAATACTAGTTAAATCTATTTGTTGTAGCTATCCAAGTGATTCAAATATTAATTTCGTTAGCCATCACTTTCAACTAGGGGTGGGCATAAAAACCGCAAAACCGCATCGAACCGTAAGAAAAAAAACCGAAAAAAACCGTGTTGACCGGAAAAGTCAACTTTGAGTGAAAAACCGAACCGAACCGTTCAAA
>Dhingra_Pear_16_GATCAG_L001_R1_001_paired_trimmed_paired_merged_contig_46384 exosome complex component MTR3-like	GO:0000176	GO:0000177	GO:0005730	GO:0008408	GO:0009845	GO:0009909	GO:0016075	GO:0031125	GO:0034427	GO:0034475	GO:0034968	GO:0048449	GO:0071028	GO:0071051	GO:0090305
ATTGGTGTTGGAATCTGGGGGCAGTGATTTTCCTGTAATCATATCATGTGCTAGCCTTGCCCTAGCAGATGCCGGGATAATGATGTATGACCTTGTTGCTTCAGTTTCTGTGTCTTGTCTCGGAAAGAACCTTGTCATTGATCCTATTTTGGAAGAGGAAAGCTACCAAGATGGAAGCTTAATGCTGACTTGTATGCCTTCTCGCTATGAGGTCACTCAACTAACTATCACTGGGGAATGGTCAACCCCAAAACTTAACGAGGGAATGCAAATATGCCTGGATGCCTGCGCAAAGCTTGCGGTGATCATGAGGGCATGCTTGAAAGGGACTAATTCGACCTTGGAAGAATCATGAGGGCATGCGTGGAAGGATGTAATCGGTAACTCAACCTTGGAAGAATGGAGGCTTGCAAGGACCTTATTCTACCTTGGAGGAATATGATAATTTTGTCTA
>Dhingra_Pear_16_GATCAG_L001_R1_001_paired_trimmed_paired_merged_contig_131520 exopolygalacturonase-like [Malus domestica]
TTTGGAAAAAAAGCTTCCACAATTTCAAGTTTTTTTAGGCGTATCATCGTACGTGTAGCTTTCACAATTTCAAGTTTTTTTGTTGTGATGCTGCAAGAGGCTTCTACCGTCTGCTTTGACTCCTCTACCGAAACCACTTGCCATGCAAAACATGGACAGCAAAAAGAGCAGTCTGACGTCCAAGAACTCGAGGCTCGAAGTGCCCATTTTTTCAGAACAAAGCGATTGATCTTCTCTTTCACTCGAACTATGCTAGTTTGCAGTTGTGAGTTGTGAGTGTGAGTGTTTTGTGGGAGAAAACTTCCGAAGTAATTGAAAAAGGGCGGGATTTTGGATGAAGAG
>Dhingra_Pear_16_GATCAG_L001_R1_001_paired_trimmed_paired_merged_contig_140447 exopolygalacturonase-like	GO:0005576	GO:0004650	GO:0005975	GO:0071555
CAAACTGGATGGTATGGATTAAACATTCGTTTTCGTAAATTTCTCTTCTATTTATAATAACAATTTTATATAAAATATTTAAGAGTAAAAGTGCTTTGTAATAATACTATTATTGTATCATTGTATGCAGGTTCCATCCAAAGTTAAGATCAGCAATGTCAGCTTCAAGAACATAAAGGGTTCATCTTCAACCCCAGTTGGTATCAAGCTTGTATGCAGTGGAGGGCTGCCATGTGAGAATGTGGAACTGAGTAACATTGATCTCACATACACTGGAAAAGAAGGCTCTATTACGTCTGAATG
>Dhingra_Pear_16_GATCAG_L001_R1_001_paired_trimmed_paired_merged_contig_87338 exopolygalacturonase-like	GO:0016798	GO:0008152
CGCGGCTGATGTTGACGTTGTTTGTTCCAGTGCTGAAGCTTATACAGTCATCGCCGGTGGCGATCGCTGCGTCCAAGATTTGGATGTTTTGTGACAAACCGAGGTGGATTCCGTCGGTGTTGGGGCTGTTAGCGGGGGCTGATATGTTGATGCTGCTAATTGTTATGTCGTGGCTTGCGAAAAGGCCGATGTGGAGGTTCTTGCTGTTGATCGATGTTATGTGATCTATCCTTGCATTTGTGACGTAATCCAATCTC
>Dhingra_Pear_16_GATCAG_L001_R1_001_paired_trimmed_paired_merged_contig_15538 exonuclease mut-7 homolog	GO:0016021	GO:0003676	GO:0008408	GO:0090305
GGGAAGAGAAGGCCAAAAACAACAAAGTGAATATGCTCCGAAAATCAAACATATTTGAACGTGAAAGGCACGCGATAAGTGACATAAAGACAAGAGGTCATGTACCCCGGACCCCCGGTGACACCATAATGTCATTGCATGTGATGATCGTTGTAGACAGAATATTCTCCATTTTTGGCAGAATGGGTTTCGGCCACAAAATCAAAGGTACAACTTATGGGTGTGCATCACCATCAATCACCAAAACAGAGTGGGATGTGGATGACAAAATACATTACTTGAAACAGTTCAGCATGAATATTTTATAGCGAAAAATAAAACAAATATTAAAAGAAGGCATAAAAATAGTATGAGCGGCAACATATGGGGCCAATGAAACCCTAGTGCACAACGTTTATCACCTTCAATTTACTCATTCAACTTGCAGACATCAATGAACTTCTGGACTGCATTGTGGTATTGAGTTCCCTCCCAGTAAAGTTGGTTGCAGTCCATGCACTGCCAAAACTCTAGATTCTTGTTAAACAAGCAGTTAGGAATTCTTTGGAAACCTTTCGCAGCTTCAACAGCCTCTTCAGTGGTCAAAGGCTTTTGAATAAACCTACCATTGCATTTGGTGCATCTTGACATTAGCTGATCCTCACTAATTTTCAGTTGGAAAGTTTCGATTATCTCAAGTAGCTGTTCGTTCTTGAGAAGACTCTTCACCCTATAGATCTGATTGTTTATTAGATAATCATGTCTCAGCAGCTTGGCATCCCGCGTCAACAGCACTCTCTTCTCTTTATTTGCTTGATCTATTAGCTGCCTGGGTTCAGGCTTTTTTGAATACGAGATTGCAGCATTGATCCCTACACATCTTAAATGTTTAGCTAAGCCTTCGACCATCACGTCACATAGAAACTTCGGTTGTCCATCACCCCCCAAGGCCAAATCCCATGGTGGGGGACCTTGCCAATCTTCAAAACTCTGTCCTTGCTTTTCATTACAAATCAAACCCTCTGATGACCGTCCTTTTGCTTTTCTTTTAGAAGTTTTGGCCGTTTTGTCTGATTCTTTCAACAAAATTTTCTCCCCATATTCGTTTACAACCTTCAAGAGGTATTCATCCATGGGAAGGGTATTCCTATGCCCTAACCTCAATGTCATTCCCTCTTCCGTAACTATATTAGGAGATACATAAGAAGCAGTAGCTCGGGCTATATCTATAGCTTCATGAACTTTCATCCTTACAATTTTACTACATATATCAAGCTTCTCAAAAACCACTTTCAACCCAAGAGTCACAGTTGGGGGATGAGGTTCAGTGGGATGGCGAACTAGTTTCCCTTCCTTGATGACTTTGGCTTGGAAGACATTGAATATCTCAATCAAGCAGTGTGCATCCATTGCTGCATATGTTTTCTGCTCTTCTGTAAGAGGACGACATGACCAATCACTACATTGGAGTTCCTTTGTAAGAGAAATTCCAAGGACTTCTTTGCAAATACTTGCTAAACTCTTGATTTGCTTGGAGGCCTTCCTTCCATGTTGCTTGTGCTGCAGGTGATTGTACATGCTCGTAATATCCATAAATGGCTCCACCCTGTCGAACCCAGGTTCGCAGCCATTGGAGCTGAAGGTGGAGGACAAGTATATCAAATCCTGCTTAAATCGAAAACCCAGTTTCAGAATATCGGGGGAAACGAATGCGTCCCTCAACAACTCCCAGACCGACGGCAGATGAATGGTTGACAGGTCGAGCAGGAAGACGACTGAGTCGTCCGACTCGTCCGAGTCTCCGCCGAGTCGGGAACCTAGTTGACAGGCGAGTTGGAGGAGGAGGACGGTCGGGAAAGACGACTGTGGGGTGCGGCCCGTGCGGGTGCGGATGGGCTTCCACTCGGCATCGAGCGCAATGATTCTGGAGCGAGTCAGAGACCGAGTTAAGTTAGTGAACTCGGGCGAGTCGGTGGATGAAACTAGTTGGATATTAAGGGGCCTTTGTGGATCCATAGAAAAAGTGACACTAGTTTCATTCCTCAGAATTCGATGAGGGTTTTGGGTTTTTTCATGGGTCAAATATGTTGAATAGGGTAA
>Dhingra_Pear_16_GATCAG_L001_R1_001_paired_trimmed_paired_merged_contig_136602 exonuclease mut-7 [Sesamum indicum]	GO:0003676	GO:0008408	GO:0090305
CATCTATGATTAAACACCATCTCATTTGACCAAATGGATAAATTTACAGGTGATTACAAACTAATCCAACGACAAAGGGAAAACGCGACGGGGCTAATTAAGTTGCTGTTCTTCCATTGTCTCAGCTTCTGATGAATCCTTTCGACTCCCCTTCTTCGCCTTCTTGTTATCCATGTGGCAAACGATGCAGGATTTCCACTCGAGTTTTCCTCCCTCGGCAGCCTGGGAATGACTGCGAACGTGGCGAAATATGTGAATCAGAACAGCTGCATCAAGAGCTGCATACTCCAGCTGATTGGGC
>Dhingra_Pear_16_GATCAG_L001_R1_001_paired_trimmed_paired_merged_contig_75087 exonuclease chloroplastic-like	GO:0045145	GO:0006259	GO:0090305
AACTTACAACAATTGAATCAAACAACGGCTACGATACAACATGAACGATACATTCATGGCACAACCAACACAGCAATTACCCCAAAGAAGCAACTCCAAGAATTGTGCTTCTTTGTACACTTATTGAGGATGCTGATTGAAACATCACCAATGCTACTGCTTTTCTCTAACTTGGTGTATTATTATAGTCCGCAGACTCCGGACTTTTTGCGGAGCAGACAGAAGAAAATTGACAGAACCTGCATTTCCATCGCTCATCCTCAGGAGTATAACTGGCTTCTCGCTCTCCTAACCAGAACTCAAGACAACCCTGTATTTTATTCTTGACCCAATCAGAGTCGTATGCAAACTCATCTTCACCAAGTAACGAATGATCTTTCTGTAACTCATATCTCAA
>Dhingra_Pear_16_GATCAG_L001_R1_001_paired_trimmed_paired_merged_contig_562 exonuclease chloroplastic mitochondrial [Vitis vinifera]	GO:0005739	GO:0009536	GO:0003676	GO:0016779	GO:0000738
TTGAAGATGATCCTTCAGACTTCATTGCTTCACGTCCCAAAGGCATGGTATCCCTGAACAGCCAAGTTGAAGGAATATCTACGGAACAGCGAAGGAATTCACTTCTAATGAAGGGTACATCAAAAGTACGAGCATTGTGAGCAACCAACATTACACAACCTCCCGGTTTTTGACGGCTTTTGACATACTTGACTAAGATTGGTAAGAGGTCCTTGAACCTTGGAACATCAGGCCTGTTGACCATATCGGTTGTAATTCCATGAACATGTGAATTTAGAACAGTGCGTTCAGGGTTTACAAGTGTCTGGAAAGTACTGTTTTCACCCCCTTCAAGATCTTGAAGTGCAACCTCTATGATTCGATCTTTCTCTCTGCTAAACCCAGTAGTCTCAATATCGAAAACAATAACTGTCACTAAGTCGGCTAAGTCTTTATTCTGAGCAATTGCCTGTCGAAAGTCTAAGGGTTGAGTCTGTTGGTATTGACTTGTTTCCATTTTATTTATATTTAATGCAGCGCTTGTTGAAACCGTTACATCTAAAATTTCACGCCTAAGTTTTATGGGGCTCTTGTTTCTTCCTTCTGCTTTTGTGGTCAGAGATCTTCTAGTCCATTTCCTACTGTTTCCTCCATCAACCGCATAAATTCTGGAATCATGTAGCTTAGAGCTACAATTGTATCCACAAGTCCTGCTCAAATTGGGAAAACCTTCACTCCAAAAATGAGCTAAACTATAAACACTGCATGATCTAGGCAGTTGCGATAAAGATGAAAAGCACATCGACAAAGTTCTCATCTGAACGCAAGAATCAAGAACAGGCAAGATTACACCAGGAGAGTAATTCCCACCATAAAAAACAATTAGCTTTTACCTGGTATTAGAAATAATTTGAATTGATTAGCAGAAACGTCGAAGATGAAGATTTTGTAGGGAGAGGGAGAGAGAGAAGAGAGAGAAGAGAGAGAGAGAGAGAGCGGTAGGGTTTTAGAGAGAGAGAGCATCAGAATTCAGAGCTCGAAGAAAGATGGTGGCTGACAAGGGCAAGAAGCTGAAGCTCTCAGAGAAACCCGAGGACGAGAACGC
>Dhingra_Pear_16_GATCAG_L001_R1_001_paired_trimmed_paired_merged_contig_136807 exonuclease chloroplastic	GO:0045145	GO:0006259	GO:0090305
TGGCAGTAATGTCGGTGACATACAACCCCTTCTTCCTAAACCGGTGCAAAAACGAGTCAGCCACCCGAGTCTTCTTCTGGGCACTCTTCAACCCACCCGAATCCTCAATATCGGGTTCGGAACAACCCGATAGCCAGAAGCTTCAGAGCCCATCTATCTTCAGTCGACGTGACACGAACTTTAACTCTTTTTACAACCTCTTCTTCAAGTTT
>Dhingra_Pear_16_GATCAG_L001_R1_001_paired_trimmed_paired_merged_contig_64662 exonuclease chloroplastic	GO:0045145	GO:0006259	GO:0090305
CAACATGAACGATACATTCATGGCAAAACCAACACAGCAATTACCCCAAAGAAGCAACTCCAAGAATTGTGCTTCTTTGTACACTTACTGAGGATGTTGATTGAAACACCACCAATGCTACTGCTTTTCTCTAACTTGGTGTATTAGTATAGTCCGCAGACTCTGCACTTCATTCTGGTGCATTTCCTCATCAACGGCAACAAAACATCAACCCAAAACAGAAGCTAATAAAGGTGCATACCTTCCATTTCTTCGTTGTGGTTCAGCAGGAAGTGTATCTTTCACACAAGTCTTTGTGTCAACTAATATTGGGTTTTGGTTGGTTTCCGTAACAGGCATTTTAATCTCATCAATCACGCCCACCATCCATACCCCTTCTGCAAAACCTATTGATTTCTTGGCCTGCTCGAGCGAGCAAGCGTGGCCGATGTAGTTAGTCTAGCAATCAGGATGAGATCGATCAGGATGATCAAGACGAGCATGACAAGTAAGGCAAGTAGGACGAACAGGACAAACACGAAGAGGCGAGCGAGTAGGAGGACAATGACAATCTTAGCTAGTCCGCTCGTATTTGAGGGGTCTCGCTAGGACCACGTAACGAAGGAGTTAGTGAAAGCGAG
>Dhingra_Pear_16_GATCAG_L001_R1_001_paired_trimmed_paired_merged_contig_85404 exonuclease chloroplastic	GO:0045145	GO:0006259	GO:0090305
GATCTTTCTGTAACTCATATCTCAAGAGCAGTTGGTCATGTGCAGAGGGCAGCATGCTACATGTGTTTCTATAGTATCTCACTATGTCATCAAGGGTCTCTGCTGGAAACCCTGAGTTAGCAGTCATCACTCTGATTTCTTCAGATAAGATGCCACGAGGATTTAAGGAAAAAGAAGTGAAAAATTTCTCTGATGGGAATTTATCGGCAACTAAATCATCCCAAATGTACTTGTAGCACATTAATTGAAGCCTTCCATTTCTTCGTTGTGGTTCAGCAGGAAGTGTATCTTTCACACGAGTCTTTGTGTCAACTAATATTGGGAGTCGGTTGGTTTCCGTAACAGGCATTCGAATCTCATCAATCACACCCACCATCCATACCCCTTCTGCAAAACCTATTAGTGGCAGCACGTGTCAATCCTTCAAA
>Dhingra_Pear_16_GATCAG_L001_R1_001_paired_trimmed_paired_merged_contig_85657 exonuclease chloroplastic	GO:0045145	GO:0006259	GO:0090305
GGATGATTTAGTTGCTGATAAATTCCCATCAGAGAAATTTTTCACTTCTTTTTCCTTAAATCCTCGTGGCATCTTATCTGAAGAAATCAGAGAGATGACTGCTAACTCAGGGTTTCCAGCAGAGACCCTTGATGACATAGTGAGATACTATAGAAACACATGTAGCATGCTGCCCTCTGCACATGACCAACTGCTATTGAGATATGAGTTACAGAAAGATC
>Dhingra_Pear_16_GATCAG_L001_R1_001_paired_trimmed_paired_merged_contig_2183 exonuclease 3 -5 domain-containing 1-like	GO:0005622	GO:0003723	GO:0008408	GO:0006623	GO:0016192	GO:0090305
GGGAGACTCAAGTGCAGGCTTACAGGCATTGATAAGCATCACCCCTCCCTGAATAGCATCAACCAGATATATAGCATTTGGGAATGCAAGCTGCATAATACAGAGAGTTCCATGGCGACAGAGGTCAACTCCCTCGCAATCGAAACCAATGATCAATGGCCTTTCAGCTGATGGCTCCAAGAACTCAGCAGGCAGCTGAGATGCATGAGTAACTATATCAATAGGAGCCATTGGCAACCGGGGTTTCATCTTAAGGGGAGGAGGTAAAGAGGCCATGCGATCGGATTAATTTTACCTCCGAAACCAGCTAACCCTGATTCTCTCCCACTTCACCAAATTATATGACGCCCCCAATTTCATTATGTTTTACGCTTTTCTTCGGCGGCAGTGGAAAGGCGACAACCCGTTGGGTAATCCGATCCGTTCTCTTTCGATGAATAAAGTCCCTTTAAGATATCTCTAATAATTGGGTTAAAATCTAAAAATTTTAACCTAACACAATCATTTTTTAATGGTTGGCCTAAAATATATTTAGGTTAGAACATATAATTTGAGCAAATTTAACTCAGAATTTCATCTAGAGTTAAAAGGCTAGACCACCTTACGCGTGTGGATGCGCATAGAAAAGTGGAGACCGTAGTAAGGCGACACATCAACATGTGAGAA
>Dhingra_Pear_16_GATCAG_L001_R1_001_paired_trimmed_paired_merged_contig_67577 exonuclease 3 -5 domain-containing 1-like
AGTTCGTTTCCTCCTTAGACAGGTTCGTTTCAACATCATAACAATTGTTCTTGAGTTCTTTTATTATCTTTTTCTCCCTGTCTTGATTTTCCATATAAAATACATTGAAGGTTAAGTCGGTGTGATGGTAGACGGGGAAAATGATTATGAGATTACAGCCTGATGAAAAAGGTTTTGAATCACTCTGAAGTGGTTTACACTTAGATTATCAACAAAAGAGCATTGGCCATATAACTTAAATTTGCATAGTTTGATGTTGATTCATAAATTCTTTACACATCGTTTTGAAAAGGGTCTTCTGTCAATGACATTTATTTAATATACGTACAGGATCCCAACTTTTGGACCTAC
>Dhingra_Pear_16_GATCAG_L001_R1_001_paired_trimmed_paired_merged_contig_67578 exonuclease 3 -5 domain-containing 1-like
GTTCGTTTCCTCCTTAGGCAGGTTAGTTTCAACATCATAACAATTGTTCTGGATTTCATTTATTATCTTTTTCTCCCTATCTTGATTTTCCATATAAAATACATTGAAGGTTAAGTCGGTGTGATGGTAGACGGGGAAAATGAGATTACAGCCTCATGAAAAAGGTTTCGAATGAAGTGGTTTGCACTTAGATTATCAACAACAGAGCATTGACCATAACTTAAATTTGCATAGTTTGATGTAGAATCGTATACACCTTACAACTATCTTATAGTCATATTACATCATTTTGAACTAGGGTCTTCTGTCAATGACATGTATTTAATATATGTACAGGATCCCAACTTTTGGACATACA
>Dhingra_Pear_16_GATCAG_L001_R1_001_paired_trimmed_paired_merged_contig_84599 exonuclease 1	GO:0004518	GO:0006996	GO:0044763
ACCATCATCAGGAAGGGATGCACTGATACACAGTGGTTTGGGTTTCACATTCTCCACTTGAACGTTGTCATGTGGGGAGGTTTTCCTTTTAGCGACTTTTCTATTAAAATAGCTGTTCTCAAAATGAGTACTCTCAGGAACTGCATCCTTGTGCATATCAATAGCAAGATCATCCTTCAGCAATCGCTTTTCCTGATTGTGTTCACTGATTGACTTATCCTTGAAATAAGAACTTCTAACAATGACCTTTCTGTGCTCCGTTCTTGTCTTACCACCCTCAACTGTGTCTGGGGCATTCTTACATTCACGCTCCCTATGCAGCGTTACACAAGGCTTAGGGATATAATGTCTGGGTTGTTGCAACAATGTATTTTCTGGACTTCGTCTCATGCGCACCATGTCATGATTTTGAGATTCTATTGAATCAGGGACATCAGTGTCGAATTCATCTTCTACTGAATCACTGGGAGGTTCATTTCCCATGTTGTCAG
>Dhingra_Pear_16_GATCAG_L001_R1_001_paired_trimmed_paired_merged_contig_91001 exonuclease 1	GO:0005634	GO:0003677	GO:0035312	GO:0006281	GO:0007062	GO:0031048	GO:0045132	GO:0090305
GGTATAGCAGAAGGTGATATTGATCCATTTACCAAAATGAAATTCTAGGAAGAGAACGTTAGTGCCGCCAGAACTTACCAACCTAAAAATGTCAATCTTGGAAGGACAAATGAAAGGCAAGATTTGCCTGTGCAGAATAACCTCCTGACAATATATTTTTGCTTTGCCTCTCTTGAAGCAAAGAGAAAATTCACGGCTCCACGGAACTCACCTGATTCTCCAAGTCCAGTTGATGATTCTTCTTTCAGTCCCAGTGAAAATTCCTCTGCGGATGATGTTCCGTGTAAAACAAACTGCTCAAAGTCATCCCTTGTTAACTCTGACAACATGGGAAATGAACCTCC
>Dhingra_Pear_16_GATCAG_L001_R1_001_paired_trimmed_paired_merged_contig_77217 exocyst subunit EXO70 family [Populus trichocarpa]	GO:0000145	GO:0006887
GGTGTCTTTGCACCCAATCATCCCCCAACAAATCTTTGGCTTCAGATCTGAAAACAATTTGAAACAGGAGTGGCACATAAAATAGGCTTGTAACACGTAAACCAAAAAGTCAAATAAAACATATCTGAGACAAACCTCCGCACAGATCTGACCATATAGTGAATATTATTCATGAGAAATAGGTGAGTTAAAGCTGGATCTCTGTACTGCTTAGA
>Dhingra_Pear_16_GATCAG_L001_R1_001_paired_trimmed_paired_merged_contig_33421 exocyst complex component SEC8-like	GO:0000145	GO:0005829	GO:0005886	GO:0009506	GO:0006007	GO:0006904	GO:0009846	GO:0009860	GO:0015031	GO:0048354
TCACAGAGCACGAGCACTTGTTTACGACTACAGAGTATGCAAATCTTCTAAAGGTCCAGGTTCCAGGAAGGGAGATTCCTGCCGATGCTCTAGATCGTGCATCACAGATTTTATACCGTTAGCCTTTTTCAGATTTATTCTCTCTTTTCAAGATTAAAGAGTTCTGTGCTGTGGAAAAGGTGGTAGCATCTACGTAGTGTTGGTCATTCTCAAAATGGCGGATGCAGCGAAAGCAGATACAAGAGCGAATTTTGTGGAAGTTGCCGGCCAACATGGCACACCATGTTATGTCAAATCTTTTTTCGCCGAACTGTATAATGACGACGAGGGTTCCATTTTTCGTATTGTTCTCATAATTTGTTCATGTGTAGTATCATTTTTTTTGTATTTTCGTTTGCAGTGTGTAACAACTTAATGCTTAGTGTTG
>Dhingra_Pear_16_GATCAG_L001_R1_001_paired_trimmed_paired_merged_contig_11673 exocyst complex component SEC8 [Vitis vinifera]	GO:0000145	GO:0005829	GO:0005886	GO:0009506	GO:0006007	GO:0006904	GO:0009846	GO:0009860	GO:0015031	GO:0048354
GAATCACTAAGGGAAGCCAGCAATATTAGTTTGTTATCATCACGAATTAGATTATCCTGCTTAATAGGCCGCAAATTCAATAATAGGTCGCTTAATTGTAATTCAACCTCAAGATTTTCAGAATCCGAAGCATGGGTTTCAATGTTTGACTGACCAAGGGAAATTGGTAAACATGTACTTGCTGGATCAAGACGCATCAATTGCTCGATATCATACCTTCCAATGAGCATATAGCTCTGTTTCTCCAGAACTGCCTCCATGTATGAGGTCCGGCATCGTTCATAGGTTCGCTCAAGGAAAGTTTGCACATATTTCACAAGGTCTATGGCAAATTTAGGCATAGCTTGTGCCCAACCAAGCACCTCTTTTGCTAAAAAATCTATTGCCAACAGTCCCTGTAAGACAGGTCGACCCTTCTCAACTGACGGAGTATAAGATGCAGCAGCATGTGCTCTGGGCCGGAATGCAGCTGGACTTGATATAGCTTGCTGTACTCCTTTTCTGTAGTCCACAAACATCGTGGGTAGAAAATGGTCCTTCACAAAATTCTCCACAAAAGCCAGCAATCCATCGTTACCTAGCTGGGAATACTTTTTCGGAAGCATTGATGCGACCTTATCTGTAAACTGAATAACAGGCCGGTATACAGATGCTGCAAGATATATGCCTTGCTCAGGCAAGATAGCTGCAGACCCATAACCTTCTTGTGAAACATTTGGACCTTTCCTACTCCAGCCTTGACGAATGAGATCAACCCCTTGGTTGGGAACAGAAATAGTAGCATCTGTGAAGCGAAAAGCAAAGGTAAGACCCCCTTCTGCATCATCCCTCTTGTCTTTGGAAGGGACCTTGTTTGCAAGTCTAGCTGTTTGTACAGCAGCATCAGCAGATGCAGCTTCAGGAGTTGCCCGCAGAATCTCACAAATAAGTTGTTGGCATTCACTCTGTAATACTGTCAAGGAAAAACCAATGCTATAGCCTCCAGTAACTTGAGATGCTTCCAAATCGGTATTCCAATTTACATCCGTTGGCATTGATTTTGGTGTGTTCATGTCTATTTGAACAGAGGACTTTGATTCCAAAAGCTCCCCAACAACAACATGGTTCTCAAATATCCGAACAACAACATCCAAAATTGAATCAAGAAGTTCTTTTGCCATGGCTTGTGCTTTCCCTGCAGGAGCCATTACAGATGAGACTGGGCTTACTGCCAATAGAGTTCCAGACAGTAATATCCCATTCTGACGCTTCTGTTTTGGCAACTGATAACTTTGTAACTGTCCCTTCATGAAATGTAGACCAGCCGTTGTTCGGGAAGCTTGCCCAATGCCAGACCTTGAAGAATTAGCAAGTTCAGCATGAGCTTTAATCTTGGATGTGATGATCTCATGAATTGTAGGTCGCAATCTTTGGCATATTATAGCACCAGCAGCTGCAACTTTCCTAAGCATGCAAAGGCACTCAACCATGGTCTGCAAATACTTGACATGAAGTGGAGCATCACTTTTCTTTATTGCTTCAAGAAATTCGTCCGGAGTGGAATACTGAAGCCATGTTGGCATCTCACGAGGAACAATTTTGACATCACCATTGACCCTCACTGATGTCTGCCCATCTGAGGTAGCTTCCTCATGCAGTTCCAAAGTGACCTCCTCATCAACTCCATCAAAAGAAGAACCTCCATCAATAGAACCTGTCCTATATGATCCATCTCCTTGAATACCGAACTGATTGTCACCTTTTAACAGCCTGGTTCTTCGAGACAAGGATTGTGAATTAGTCAATACAGCAGCGGTGGTGGTTGGTACTTCATCATCCAATTCTTGCAAACTTAAAGCATCTGAACTATATTCACCCTTGTTGTAAAGATGAGCATGCAAATCCTCTAGCACTTTATGAAACAGAACTCCTCGCAACTTTGTTAACTCAGAGCGAACGTCTTGAAGGGCACCGACCGTTTGAAGCCCCTCTCTTTCAAGCATCAACATTGATTGAACATGAAATTGAACAGCAGCATAATACTGCTTTTCGGCAATCAGCTTCTCAATCCGAGCTGGAACCTTAGATATGCCCTCAATTTGATCTAAGAGGGATATTATGTGACGCAAAGTAACTGACCGGTACCATAACTGATGCAGTTGTTTACTACGGGCACTGAGACGCTTCTTTGCTTCAGCCAAATCAACCTTTAGAACACCAACACTTTCAGTAGATTCGCTGAACAACCGCAAGATCTGAGAATAATTTTGAATTGCTTTGTTGAAGCCACTGTGATAATTATGCACAACTTCATCCACAACCTCCTCAACAACATCACTTTGCTCCTTCAAAACCTGGATGTCACCTTCACGATCTTTGGATGTCAAAATATGAACAACATGAGGTAATGAATCAAAACGAGCAGCAGCCCAGCTCTCATCTATCTTTGCAATCTCTTCCCTCAGATATGCCTTGTCTGAAGACACGGGCAATCCATCAAAAAGTCCCATAGTGAGATTTCACCTCGGCGGGGCTGTAAAACTCACCTCATTCCCACACAACTCAGTCCCAACTCTAGATCCCGTACGAAGAACTCCAAAAACAAAGCAATTCCGCGAAATAAAAAACCCGATTATTGAGGCCGCAATGTCCGTAATTGAATCTTGAACGGAAAACGGCGTCGTCTTGGAGATGTAGAACTGTGTTCGGACGGAAGTGAATTGAATGGAAGATTAGTGGAGGAGTGAAGAGTGCTTCGGAGCTGGGATTTGGGGTTGGGTCGAGTTGGGAGCTAGATATGGATCGGGTCGTCGGAGGCGGAGGCGCATTGAAGGTCGGAGCTCGTGGCAGCGGATCGGAATGCGACGGTGGTGTGTAATGGCCAACTGGATCGGTGGTTTGCCAGAAACGGAGAGGTTGAACAGAAAAGTATGAAACAAAGCGCCTGCAGCTTTCAACCAAGTTTCTTTTT
>Dhingra_Pear_16_GATCAG_L001_R1_001_paired_trimmed_paired_merged_contig_62535 exocyst complex component SEC8 [Vitis vinifera]	GO:0044699
TAGTTGGCAATGGCACAACTGAATTGGATCCCTTCTGGTGGACGGATGAGCAATGCATACATGACAGTTACTGGACAGATTATGTTCATTATTTTTCAAAATATATTAATAAAAACAATAATATCTAAAATAACTAAAATTAAAAAAAATATGTAAAACAATAAAATTTTAAAAATAAATGTAAAACAATAAAAAAGAGCCAATTGCCACACACATAGGCATGTGGCTATGCTTGTGGCAAGAGGCTAGTATTTATATAACTCATCAACAAGACTAATTACAGAAATAGGATCAGAAGTTCAGATTAAAGTTCAAAAGTATTTTCTTCTATCAGCATATTTCCTTCCCATGCCAAGTAATATTTGATTAAGCAACAAAATGGAAATAAAGTGAAAGAAACTAACAAATAGCATGCCCCATTGCTGTTAAACATAAAGTGATATGCACAATTACAAAGAAAAGAGTAATATGATTGTGAGGCTTACCCTAACTGGGAATACTTTTTAGGAAGCATTGATGCAACCTTATCTGTAAACTGAAGAGCACATAAAGTCGGAAAAGGTCAAAAGACGAACCACTGTGTACAGATCATAAAGCTCATGTTTAAAGACATGATTAAGAACAATTGTAAAACCTGAATAACAGGCCGGTATACAGATGCTGCAAGATATATGCCTTGCTCAGGCAAGATAGCTGCAGACCCATAACCTTCTTGTGAAACGTTTGGACCTTTCCTACTCCAGCCTT
>Dhingra_Pear_16_GATCAG_L001_R1_001_paired_trimmed_paired_merged_contig_7974 exocyst complex component SEC8 [Vitis vinifera]	GO:0000145	GO:0005829	GO:0005886	GO:0009506	GO:0006007	GO:0006904	GO:0009846	GO:0009860	GO:0015031	GO:0048354
GAAAACCTGAACCCTCGCCGTCATTATACAGTTCGGCGAAAAAAATTTGACACGGCAACTTCCACAAAATTCACTCTTGTATCTGCTTTCGCTGCATCCGCCAATTTGAGTACGACCAACAATTTTACATAAATGCTACCACATTTTCCACAGCAAAGAACTCTTAATCTCGACGAAAGAGAATAAATGCAGAAGATGGCTAACGGGATAAAATCTCTGATACACGATCTTGAGCATCGGCAGGAATCTCCCTTCCTGGAACCTGGACCTTCAGAAGATTTGCATACTCTGTAGTCGTAAACAAGTGCTCGTGCTCTGTGATGAAAGCTAGCAAGGCCTCGAATGGCATGTTTAGGAGTTCATAGTAAGTTCGGACATGATCTAGTCGTTGTTGGACACCTTCACTGT
>Dhingra_Pear_16_GATCAG_L001_R1_001_paired_trimmed_paired_merged_contig_7975 exocyst complex component SEC8 [Vitis vinifera]	GO:0000145	GO:0005829	GO:0005886	GO:0009506	GO:0006007	GO:0006904	GO:0009846	GO:0009860	GO:0015031	GO:0048354
ATTTTCCATATGCAGGAAATGACAAATAGGGAATACATGGAAGACCAAGATGCAGAAGAACCAGATGATTTCATTATTTCACTTACTGCACAGATAACACGCAGGGATGAGGAAATGGCACCTTTTGTTGTGGGAACGAAGCGAAACTACATATTTGGTGGGATTTGTAGCATCGCTGCAAATGCATCCATCAAGGCTTTGGCTGATATGAAATCCATCAACCTTTTTGGCGTTCAGCAGATATGTCGGAATTCAATCGCGCTGGAACAGGCCCTGGCTGCTATCCCATCAATTAACAGTGAAGGTGTCCAACAACGACTAGATCATGTCCGAACTTACTATGAACTCCTAAACATGCCATTCGAGGCCTTGCTAGCTTTCATCACAGAGCACGAGCACTTGTTTACGACTACAGAGTATGCAAATCTTCTGAAGGTCCAGGTTCCAGGAAGGGAGATTCCTGCCGATGCTC
>Dhingra_Pear_16_GATCAG_L001_R1_001_paired_trimmed_paired_merged_contig_56734 exocyst complex component SEC8
CAGGCAAGATAGCTGCAGACCCATAACCTTCTTGTGAAACGTTTGGACCTTTCCTACTCCAGCCTTGACGAATGAGATCAGCCCCTGGAGAATGGAAGATGCAGACCACCGTAACATGTAACTAACTAATAGAATGCCAGATGCAACACGTTGAAAGCTGAAGAAACTTTGAATCTAGAAGAATTTAGAAATATAACTTATGAAAGCAACAGCCTATTGAGAAAGTTTTTAAACTAGAAAAGCACCCTTAAGAAGTATGTAATTTATTCAGTAGATAGAACAAAACACTCCAACTTGAAGATTGGTTGTGACATCAAACGCCATAAAGAAATGGTTTTGAAAAACCGACAACTTACATACAATGGAGCATTTCAATTATACAAGAAAAGTGATAGTGATCTAAGGTCTCTCTATGAAATTCTTGAGGTGATGAATGTTGTATTTTCCCAGCCCATTTGAGTTGTCCTAAGTCTATTAGGAATTATAGTCTTAAGAGGATTAAATTGTTTTCCCAAATGGAGTGGTTTCTCCAAATGGAGTTGGTTTCTCAACTGGAGAAGGATTCATAACCATATGCCAATAAGGATTAGTATAACTTATTGAAGACAACCTCTATTATGTCTATATAAAGGGGCTATTGCACTAGTTTTGAATGTGGAAAAAACAATAAGTTGTATACCACTCAAGGAGTTAGAGTGAAAGAATATTGTAACGGCAAAGTGCGTCTGAGAGGAGAGAAAAGAGAGAAGTGTGTATTTCTTGCTCTTGTTCTTTCAGATTTTTCGTCAAGTTTTATTTCTAGAGGCTTGACAAGATTATTCATTGTACTCATTATTGATACAGTGAAAGTTTGTTGTTGCTGCCCTGTGGACGTAGGCAAATAGCCGAACCACGTAAACTCTTGGTGCAATTTATCTTTGATTATTTGTTTTCGGTTTCCTGAGTTTGTCTTGTTTTTCCCATTCTTAAACGTGATATTCACAACAATGATAAATCAGAATAATTCAGAGTTGGAAAAATCCTCCCTTGTAGTCCATGGTCATGGTAATCTCCAGAAATATGAGAAACATAAACACAATAAATGATTAAAGAAATAATTCTATTGGGGCCTGGACATACAGGTCTTATGACACAACCAGTAATTCAATGCACTAATTTATTGAGTAACCTTGAACACACATCAGACAAGCTCAATAAGACTATATCAGTACCTCTGAAGTAACACATATCAAACAAAATGTATCATGTCTATCATGAAAAACAAAGGGCTCTATGAGAACCTCAGAAGTAAAAATCTTCTGTCATCAGCATTTTATGCTTCTCATATGCATAACAACTAACAAGTAGCTCATCAACTAAGTACACAGAAAGAACTCATTTCTAAAGGAATTTATAAAGCTATCAAAGCTACATGAACTTGATTATGAAAATCATGTGAGGGGCTGAGGGTCCACACCCAAGTATATCAGGGTTTGTATTTCTCCAAAGGTCTTCAATGCATCAGCAGTTCCTACTGACATACCCTTACCAGTTAACAGTGTCATGTCTTATTGACACAGGTACAAGCAACAAGGTGAAGTAAAGGGTCCATGAACCCTTGCAATAATCATAACATTCACATTTACTAAATAAGGCTGCCATAGTTTGACGCTATCCATCAGATAAGGCTGACATTCTAACCAGGATAGACACAGTATATTTAATTATTACTGCATGGTGTTATTCGACTTATCATTACTCTAGATGGTATTAAATACTGCAGGAGAATAATCAAGCATACCTTGGTTGGGCATAGAAATAGTAG
>Dhingra_Pear_16_GATCAG_L001_R1_001_paired_trimmed_paired_merged_contig_7976 exocyst complex component SEC8	GO:0000145	GO:0005829	GO:0005886	GO:0009506	GO:0004672	GO:0005524	GO:0006007	GO:0006468	GO:0006904	GO:0009846	GO:0009860	GO:0015031	GO:0048354
ATCTAAAGCTGCAGGCGTGTCGTTCTTTCATACTTTTCTTCTTCAACCTCTTCGTCTCCGGCAAACCATCGATCCAGTTGGCCTCTGCGCACCACCGTCGCATTCCAATCCGCTGCCACGAGCTCCGACCTCCAATACGCCTCCGGCTCCGACGACCCGATCCATATCTAGCTCCAGACCCTACCCTACCCCAAATCCCAGCTCCAAAGCACTCTTCACTTCTCCACTAATCTCCCATTCAATTGACTTCCGTCCGAACACAGTTCTGCATCTACAGGACGACGCCGTTTTCCGTTCAAGATTCGATTACGAACATTGCCGCCTCAATAATAGGTCTTCCTTTTGCCCGTAATTGCTTTGGCTTCGGTGTTCTTCGTACTGGATCTAGAGTTGGGGATAAGCTGGAATGAGTTGAGTTGTACAGCTCCGCCGAGGTAAAAGCTCACTATGGGACTTTTTGATGGATTGCCCGTGTCTCGAGACAAGGCATATCTGAGGGAAGAGATTGCAAAGATAGATGAGAGCTGGGCTGCTGCTCGTTTTGATTCATTACCTCATGTTGTTCGTATTTTGACGTCCAAAGATCGTGAAGGTGAAGTCCAGTTTCTGAAGGAGCAAAGTGATGTTGTTGAGGAGGTTGTGGATGAAGTTGTGCATAATTATCACAGTGGCTTCAATAAAGCAATTCAAAATTATTCTCAGATCTTGCGGTTGTTCAGCGAATCTACTCAAAGTGTTGGGGTCCTGAAGGTTGATTTGGCTGAAGCAAAGAAGCGTCTCAGTGCCCGTAGTAAACAGCTGCATCAGTTATGGTACCGGTCAGTTACTTTGCGTCACATAATCTCCCTCTTAGATCAAATTGAGGGCATATCTAAGGTTCCAGCTCGGATAGAGAAGCTGATTGCTGAAAAGCAGTATTATGCTGCTGTTCAATTTCATGTTCAATCAATGTTGATGCTTGAAAGAGAGGGGCTTCAAACGGTCGGTGCCCTTCAAGATGTTCGCTCTGAGTTGACAAAGTTGCGAGGAGTTCTGTTTTATAAAGTGCTAGAGGATTTACATGCTCATCTTTACAACAAGGGTGAATATAGCTCAGCTGCTTTAAGTTTGCAAGAAATGGATGATGAGGTACCAACCACCACAGCTACTGTATTTTCACTGAGTAATTCACAATCCCTGTCTCGAAGAACCAGGCTGTTAAAAGGTGACAATCAGTTCGGTAATCAAGGAGATGGATCGTATAGGACAGGTTCTGTTGATGGCAGTTCATCTTTTGATGGCGTTGATGAGGAGGGCACTTTGGAACTGCATGATGAAGCTACCTCAGATGGGCATACTTCAGTGAGGATCAATGGTGATGTCAAAATTGTTCCTCATGAGATGCCAACATGGCTTCAGTATTCCACTCCGGATGAATTTCTTGAAGCAATAAAGAAAAGTGATGCTCCACTTCATATCAAATATTTGCAGACCATGGTTGAGTGCCTTTGCATGCTAAGAAAAGTTGCAGCTGCTGGTGCTATAATATGCCAAAGATTGCGACCTACAATTCATGAGATCATCACATCCAAGATTAAAGCTCATGCCGAGCTTCTTAATTCCTCAAGGTCTGGGATTGGGCAAGCTTCACGAACTGCTACAACTGGCCTACATTTTATGAAGGGACAGTTACAAAGTTATCAGTTGCCAAAACAGAAACGTCAGAATGGGATATCACTGTCTGGAACTCTATTGGCAGTAAGCCCTGTCTCACCTGTGATGGCTCCTGCAGGGAAAGCACAAGCCGCAGCAAAAGAACTTCTTGATTCAGTTTTGGATGCTGTTGTTCGGATATTTGAGAACCATGTTGTTGTTGGGGAGCTTTTGGAATCAAAGTCCTCTGTTGACACGAACACGCCAAAATCAATGCCAACAGATGTAAATCGGAATACTGATTTAGAAGCATCTCAAGTTACTGGAGGCTATAGCATTGGTTTTTCCTTGACAGTATTACAGAGTGAATGCCAACAACTTATTTGTGAGATTCTGCGGGCAACTCCTGAAGCCGCATCTGCTGATGCTGCTGTACAAACAGCTAGACTTGCAAACAAGGTCCCTTCCAAAGACAAGAGGGATGGTGCAGAAGAGGGTCTGACCTTTGCTTTTCGCTTCACAGATGCTACTATTTCTNNNNNNNNNNNNNNNNNNNNNNNNNGATGCTACTATATCTATGCCCAACCAAGGGGCTGATCTCATTCGTCAAGGCTGGAGTAGGAAAGGTCCAAACGTTTCACAAGAAGGTTATGGGTCTGCAGCTATCTTGCCTGAGCAAGGCATATATCTTGCAGCATCTGTATACCGGCCTGTTATTCAGTTTACAGATAAGGTTGCATCAATGCTTCCTAAAAAGTATTCCCAGTTAGGTAATGATGGATTGATGGTTTTTGTGGAGAACTTTGTGAAGGACCATTTTCTTCCCACGATGTTTGTGGACTACAGAAAAGGCGTACAGCAAGCTATATCAAGTCCAGCTGCATTCCGGCCCAGAGCACATGCTGCTGCATCTTATACGCCTTCAATTGAGAAGGGTCGACCTGTCTTACAGGGACTGTTGGCAATAGATTTTTTAGCAAAAGAGGTGCTTGGTTGGGCACAAGCTATGCCTAAATTTGCCGTTGACCTTGTGAAGTATGTGCAAACTTTCCTTGAGCGAACCTATGAACGATGCCGGACGGCATACATGGAGGCAGTTCTGGAGAAACAGAGCTATATGCTTATTGGAAGACATGATATTGAGCAGTTGATGCATCTTGATCCAGCAAGTACATGTTTACCAAATTCCTTTGGTCAGTCAAACTTCGAAACCCATGCTTCGGATTCTGAAAGTCTTGAGGTTGAATTACAATTAAGCGACTTATTATTGAATTTGCGGCCTATTAAGCAGGATAATCTAATTCGTGATGATAACAAACTAATATTGCTGGCTTCCCTTAGTGATTCATTGGAGTATGTTGCAGAGTCTATTGAAAGGCTTGGGCAGACAACCTTCAGGTCTCCAAATGAAGTAGAAGAGAGTGGTAAGAACCGTCATCAACGAACAACTAGTGATGCTTCTAGGGATCTGGTATCGTTTGCAGATGAGTATAGAAAATTGGCGATTGACTGCCTCAAGGTTTTACGTGTTGAGATGCAATTGGAGACGATTTTCCATATGCAGGAAATGACAAATAGGGAATACATGGAAGACCAAGATGCAGAAGAACCAGATGACTTCATTGTTTCACTTACTGCACAGATAACACGCAGGGATGAGGAAATGGCACCTTTCATTGCAGGAACGAAGCAAAGCTATATATTTGGTGGGATTTGTAGCATCGCTGCAAATGCATCCATCAAGGCTTTGGCTGATATGAAATCAATCAATCTTTTCGGCGTTCAGCAGATATGTCGGAATACAATTGCGCTGGAACAGGCCCTGGCCGCTATCCCATCAATTAACAGTGAAAGTGTACAACAACGACTAGATCATGTCCGAACTTACTATGAACTCCTAAACATGCCATTCGAGGCCTTGCTAGCTTTCATCACAGAGCACGAGCACTTGTTTACAACTACAGAGTATGCAAATCTTCTAAAGGTCCAGATTCCAGGAAGGGAGATTCCTGCCGATGCTCTAGATCGTGCATCACAGATTTTATATCGTTAGCCTTTTTCAGATTTATTCTCTCTTTTCAAGATTAAAGAGTTCTGTGCTGTGGAAAAGGTGGTAGCATCTACGTAGTGTTGGTCATTCTCAAAATGGCGGATGCAGCGAAAGCAGACACGAGAGCGAATTTTGTGGAAGTTGCCGGCCAACATGGCACACCATGTTGTGTCAATTTTTTTTTTTGCCGAACTGTATAATGACGACGAGGGTTCCATTTTTCGTATTGTTCTCATAATTTGTTCATGTGTAGTATCATTTTTTTTGTATTTTCGTTTGCAGTGTGTAACAACTTAATGCTTAGTGTTGGTTGGGAAGAAATGAAAGCCGATGTAA
>Dhingra_Pear_16_GATCAG_L001_R1_001_paired_trimmed_paired_merged_contig_131077 exocyst complex component SEC6 [Brassica napus]
AAAGGTTTCCTAGAGGTTGCAAAGGTATTTTGGCTGTTGGATTGTGTTTTCCCTTTTGGTACCAGGATTTTTATGTTTATTTTCCGTTTACATACAATTGTTCTATATACGCAGTATATTGAGTGCCCTAAACACTCACGAAGAAGGATATATGTTCGTGTTTAGATAAAAGGATTGAAGTGTCTTTCAATTAGTATCTTCATGTCATTTCATAGCTTTTGAGTTTTAATAATATTGCCTTAATGGTAGGAAGCTGTCCATCAAACAGTCTGTGTTATCTTTGAAGATCCAGGAGTGCAAGACTTACTTGAGATCGGAAGAGCGTCGTGTAGG
>Dhingra_Pear_16_GATCAG_L001_R1_001_paired_trimmed_paired_merged_contig_3586 exocyst complex component SEC6	GO:0000145	GO:0000149	GO:0006887	GO:0051601
CCATTAGTTTTGCCCATTTAGGAAAACCCCTTCTCTCTTCCTCCACTCTCTCTCCTGGACTCCTTCCCCTCCCGCATTCTCTCTTCCCTTTCTCCCTTTCACGCTGCTACAGCAGCGAAGACGCAGCACGGCAGGGACGACGGCGCCGTTGCCCTCCGACCTTTAATGACCCCAAACCTGATATTCCTAGAATCCTCTCTTCATACCATTCCAAATCTTTACCTTATTTCATCAAATTCGAAGATAGTAGTTTCGATTTTCAGATCTAAGCCGCGAAAGTTCGTGGATTTTCCGGCCCGAAGTTCGTGGATTCTGCCGTAGGGGTAGAATTGTCATTTTATTCTTTTCCGGATAAAACACTTCCTAAGATGATGGTGGAGGATCTTGGTGTGGAAGCCAAGGAATCGGCGGTTCGCGAGGTCGCCAAGCTCTTGCCGCTTCCCGAACTCCTCCAATCCATTGCTTCCGTCAAGGCCGATTACATTGCCCGCCAACAGGCAAATGATGCACAGCTTAGTACGATGGTCGCCGAGCAGGTTGAACAAGCACAGACCGGGTTGGAATCGTTGTCCTTGTCTCAAAAGTCAATAAACCAACTCCGCGAGAACTTTGTTTCCATTGAGAAGCTATGTCAAGAATGCCAGACATTGATTGAAAACCATGATAAGATAAAGCTCCTCAGCAATGCAAGGAATAACTTGAATACAACCCTGAAGGATGTTGAGGGTATGATGTCAATTTCAGTTGAAGCCTCTGAGGCTCGGGATTCTTTGAGTGATGATAAAGAGCTCATTAATACGTATGAGAGGTTAACAGCTCTTGACGGAAAGCGGAGATTTGCATTAGCAGCTGCAGCATCTCACAAGGAAGAGGTTGGCAGGCTAAGTGTATATTTTGAAGATGTCGACAGAACCTGGGAGACATTTGAGAAGACCTTATGGGGCCATGTTTCCAACTTCTATAATCTTTCCAAAGACAGCCCTCAAACTTTGGTTCGTGCTTTAAGGGTTGTTGAAATGCAAGAAATCCTTGACCAACAACTTGCTGAAGAAGCAGCTGAGGCCGAGGGAGGTGGTGCCATGGCAACAATTGCTGCAAATCCTCGTAGAACTGCCAAAAAGTCTACCACATCAACGGCTTCTTCAAGAAACCTGGCACAACAGAAGTTGAATGTTCAAGGCAAAGGCTATAAGGACAAATGCTATGAGCAAATTAGGAAGACTGTTGAAGGACGATTCAACAAGCTACTGACAGTGCTTGTTTTTGAAGATCTTAAGGCAGCCTTAGAGGAAGCTCGAATGATTGGAGAAGAGCTTGGAGATATATATGATCATGTGGCTCCTTGTTTCCCCCCAAGATATGAAATATTCCAACTGATGGTCAATCTGTATACGGAAAGATTCGTTCAAATGCTTAGATTACTCAGTGACAGGGCAAATGAAATGACGAACATAGAGATTTTAAAGGTAACTGGTTGGGTGGTTGAATACCAAGAAAATCTTATTGGGCTTGGGGTCGATGAATCTCTTGCTCAAGTATGTTCTGAGAGTGGTTCCATGGATCCCCTTATGAATTCTTATGTTGAGAGAATGCAAGCTACGACAAGGAAATGGTACTTAAATATCTTAGAGGCTGATAAGGTACAACCACCAAAGAAAACAGAAGATGGGAAGCTATATACGCCAGCTGCTGTTGATTTATTCAGGATCCTAGGAGAGCAGGTGCAAATAGTTCGTGAGAATAGCACCGATCTGATGCTCTACAGGATTGCCTTGGCAATTATTCAGGTAATGATTGATTTTCAAGCTGCTGAAAGAAAGAGACTTGAAGAGCCTGCTTCGGAAATTGGTTTGGAACCTTTATGTGCAATGGTTAACAACAATCTGCGCTGCTATGATCTTGCAATGGAGCTAAGTAATAGCACTTTGGAAGCTCTCCCACAAAACTATGCTGAGCAGGTCAACTTTGAAGACACATGCAAAGGTTTCCTAGAGGTTGCAAAGGAAGCTGTCCATCAAACAGTCTGTGTTATCTTTGAAGATCCAGGAGTGCAAGACTTACTTGTCAAGCTTTATCAAAAGGAGTGGAGTGAGGGACAGGTTACGGAGTATCTTGTTGCAACATTTGGTGATTATTTTACAGATGTCAAGATGTACATTGAAGAAAGATCATTTAGGAGATTTGTCGAGGCCTGTCTGGAGGAAACAGTGGTCGTTTATGTTGATTCTCTTCTAACACAGAAAAACTACATCAAGGAAGAGACTATCGAGAGGATGAGATTAGATGAAGAGGTTCTGATGGACTTCTTTAGGGAGTATTTAAGTGTTTCCAAAGTTGAAAGCAGAGTCAGAATACTGGGTGATTTGAGAGAACTTGCTTCGGCGGAGAGCCTGGATACCTTCACACTCATCTACACAAATATTCTCGAACATCAACCTGACTGTCCGCCTGAGGTTGTTGAGAAGCTTGTTGCACTGCGAGAAGGCATACCACGGAAGGATGCCAAAGAGGTCGTCCAAGAGTGCAAAGAGATCTACGAGAATTCTCTCGTCAATTCGAAGCCCGTAAAGCCGGGTTTCGTTTTTCCGCGAGTAAAGTGCTTATCGAGCTCCAAGGGATCCATATGGCGGAAGTTAACCTAGTCGAACACGAACCGCTACTTGCAGATTTGTGCGTGTATCAGAAACACTGCTGCCAGTTATGTATATTTGATCAATTTCCTTCTTCGTTTTGTTACTTGTGACTTTGTAAGTATGCTACATTTCCCACACCATTAATTTTTGTTCTTTCCAATAAAATTCGTGTTTATATTTTTATTTTACATAAATTATGTGC
>Dhingra_Pear_16_GATCAG_L001_R1_001_paired_trimmed_paired_merged_contig_11497 exocyst complex component SEC5A-like	GO:0000145	GO:0001927	GO:0006893
GTAGCTTGGGGATCCTGTGTTGCCTCTGTAGTTCCTGCTGGGAGAATCTAGTGATCCCCTAAACGAAGCATAAGCACGTTTGGCTGATTCGGGTACTGAGTCTAACGGAATTGACTCCACAAAACATGCCGTGTTGATGTGAGTCCTCTCAAGCTCTGCTTGAAGTAATTCAGAGCTATACTGCTGAGCAAGTGCAATGAGGTCATCTGGTGACACACTCATCCCATCCTGTCTATCATCAGCAGCCTCTTCACTTCCACGTGTTGCTCGTCGATTATGCCCTGGATTCTCCGCATTTTCTGATACACTCTCAGTGGCTTTATCGAGAAGTACCCCTTGTAAGGACTTCAAAGACTCCCTTGCATCCGCAGTGAAATATGGATTTAATATAGTCTCGAAGTATTCAAGCTCCAGCATTAGCTGACAGAAACCATTTGCATCAAGTGACCTAAGCTCTTTCGATTTATTTTCATGGAACAGACTGATAAAAGTGTCAATTAGACCTTCCACAAGAATGCCAAGTGTCTTGTCCAATAACGGCTTAGCACCAGAGAACACCTCTGCATGCACAGCTACCAAAGTGTGCAGTAACTCGACAGCAGCATCACGCACACCTTTTACAGCAGGTGCTGCTCCCCATTGAACACCAGAATCCAACAAATAGTTCCAGGCAGCAGTTCTGATCAAATTTGCCTTAGCAAAAGTATATTGCTCAAGGACCTTCTCTTCAAGGCCAGAAAAGGACACCACTAGGTCCTGTATGTCACCATCCTCTTCTCCTCTTTCCCTAGACTGTAGCCAGATGTGCTTGTAATTGTTGTACAACTCATAAGAAAGTTCTTCTCTGCAATAGCCAATATTACTCAAGACTATTAACAACTGTTGATGTGGACCAACACTTCCTGGGAGATCAGACTTTTCAGCTAGGGTATGAGAATATCCATTTTGTACGTGTGAACTTCCTTTGCTTGATTTGTTTACGGCAAGCTCACTTCCACCACGCTCTAGATGACCTGCAAAATCAAGCATGCAGTTCAAAAATGCAAGTCTGACAGATTCTTGTGTTTCTTGGAGTTGCATGAACATATCCTCTGACTTCGTAGCCTCAGTTCTTAAAGATTGAATCATCAACTTGATTTGATCCATTGCTGAGGTCATAACATTACGGAATGCTAGAGGCAAGAAAGAGATTGTATAGGGAGATTTATTCCTTTCAAGAACTGATACTGGAACCCATGTCTCATCTTTTGAAATCTCTGCAGTTGATGCCCGCATCCATGAGCAGAGCCTTAGGATGTAAATCTTAGTAATTTCCGACTGAAGTGCTCGAGTTGCAGTTACAGCAATAGAAGGAGCTGATTCTTTTGCTTGGAAAGTTTCACATGCTTTAGATATCTCTGTTATGGCATTCCTCATATACGGTTGCAGAATGTTTGATTCTTCAAGATCGCGAAATGTATTGCAAACTTTGGCTTCATATGCAGATATGGTATTCCGTATCATTCCAGCAACTTCATCAAGGGAATGAGTGGAGTACTTCCCATCTCCAACTTTATCCTCAGCTTTATTTGCTGGAGTGTTAGCATTTGATTCAGTAGAAACTTGGGACGACT
>Dhingra_Pear_16_GATCAG_L001_R1_001_paired_trimmed_paired_merged_contig_11498 exocyst complex component SEC5A-like	GO:0000145	GO:0016021	GO:0001927	GO:0006893
GACATAACTAGGTCTTGTACGTCACCATCCTCCTCCTCTCTTTCCCTAGACTGTAGCCAGATGTGCTTGTAATTTTTGTACAACTCATAAGAAAGTTCTTCTCTGCAATAGCCAACATTACTCAAGACTATTAACAACTGTTGATGTGGGCCAACACTTCCTGGGAGATCAGACTTTTCTTCTAGGGTATGAGAATATCCATTTTGTACATGTGAACTTCCTTTGGATTTGTTTACGGAAAGCTCACTTCCAATGCGCTCTAGATGACCTGCAAAATCGAGCATACAGTTCAAAAAAGCAAGTCTGACAGATTCTTGTGTTTCTTGGAGTTGCATGAACATTTCTTCCGACTTCGTAGCCTCAGTTCTTAAAGATTGAATCATCAACTTGATTTGATCCATTGCTGATGTCATAACATTACGGAATGCTAGAGGCAAGAAAGAGATTGTGTAGGGAGATTTATTCCTTTCAAGAACTGATACAGGAACCCATGTCTCGTCTTTTGAAATCTCTGCAGTTGATGCCCGCATCCATGAGCAAAGCCTTAGGATATAAATCTTCGTAATCTCTGACTGAAGCGCTCGAGTTGCAGTTACAGCAATAGAAGGAGCTGATTCCTTTGCTTGGAAAGCTTCACATGCTTTAGATATTTCTGTTATGGCATCCCTCATATACGGTTGCAGAATATTTGATTCTTCAAGATCACGGAATGTATTGCAAACCTTGACTCCATACGCGGATATGGTATTCCGTATCATTCCAGCAACTTCATCAAGAGAATGAGTGGAGTATTTCCCATTTCCAACTTTATCCTCAGCTTTATTTGCCGGAGCATTAGCATTTGATTCAGTAGAAACTTGGGACGACTTTGCGAATTTTCCACTGAAAACAGAAAGTGCCACTTTCCAGAAAGCTGG
>Dhingra_Pear_16_GATCAG_L001_R1_001_paired_trimmed_paired_merged_contig_135811 exocyst complex component SEC5A-like
GAATATGACTTGGCAGTTAGGGAATACAAGAAGGCCAAATCAATAGCTCTGCCTTCTCATGTATAAACAATCTTTATTGATTAGATTTTCTTATGTGTGGGTAAAATTAGATAATTTTAATGCTCTTAAATCGCATCTATGCTAGTCTTGTGCATATTTGGAAAGAAAGTCGCATATATTCTAGTCTTGTATTTATTTTTAATTCGTAAGTAAATATTTTGCAAGGTCCTGATAATAATTGTCACAAGACTCTATTAGACAGCTGGTTTCATTTCCCTTTATTCAGAATAAATACAGCTTAGTATGCTATTAGATTTCTGTAATCTGTTCAATCATTTTGCATTAGAGTGCACTGTTCCCACTAAATTAGATGTACCTTTGCTATCATTTGATTGCAGGTGGGAATACTGAAGCGTGTACTTGAAGAGG
>Dhingra_Pear_16_GATCAG_L001_R1_001_paired_trimmed_paired_merged_contig_21707 exocyst complex component SEC5A-like	GO:0000145	GO:0001927	GO:0006893
AGCTCAATGAGGGCTTATACAATGAAAAGAATATGCTTTCAGCTGAGTAATCACAGTACAACACTAGCACGTATGGTAAAATCTCAGAAAGTCAAAAACCTTGGGACATTTACAGATTCATCGACGCCTATTCCGTGAGTAGCTTGGGGATCCAGTGTTGCCTCTGTAGTTTCTGCTCGGAGAATCTAGTGGTCCCCTGAACGAAGCATAAGCGCGTTTAGCTGATTCAGGTACTGAGTCTAACGGAATTGACTCCACAAAACATGCCGTGTTGATGTGAGTCCTCTCAAGCTCTGCTTGAAGTAATTCAGAGCTATACTGCTGGGCAAGTGCAATGAGGTCATCGGGTGACACACTCATCCCATCCTGTCTATCATCAGCCGCCTCTTCACTTCCACGTGTTGCTCGTCGATTATGCCCTGGATTCTCCACATTTTCTGATACATTCTCAGTGGCTTTATCGAGAAGTACACCTTGTAAGGACTTCAAAGACTCCCTTGCACCCGCAGTTAAATATGGATTTAATACAGTCTCGAAGTATTCAAGCTCAAGCATTAGCTGACAGAAACCATTTGCATCAAGTGACCTAAGATCTTTCGATTCATATTCATGGAACAGGCTGATAAACGTGTCAATTAGACCTTCAACAAGAATGCCAAGTGTCTTGTCCAATAAGGGCTTCGCACCAGAGAATACCTCTGCATGCACAGCTACCAAAGTGTGCAGTAACTCCACAGCAGCATCACGCACACCTTTTACAGCAGTTGCTGCTCCCCATTGAACACCAGAATCCAACAAATAGTTCCAGGCAGCAGTTCTGATCAAATTTGCCTTAGCAAAAGTATATTGCTCAAGGACCTTCTCTTCAAGACCAGAAAATGACATAACTAGGTCTTGTACGTCAC
>Dhingra_Pear_16_GATCAG_L001_R1_001_paired_trimmed_paired_merged_contig_25004 exocyst complex component SEC5A-like	GO:0000145	GO:0016021	GO:0006893
AACCTTCAGGGTCTTCTTCAATCCGCTTTAACTTTGACTCAATATCATCAATTGTGGTTTTGCAAGAGACAAAGCAGTCAAAATTGTCTTTGACCAATTGTTTTCTCTGCTGAGTTCGTCCTTTAAGATCACTTTTTAGAGCAAGAGCACCAGCCTCCAAATCTGCTGCACCAGTATCTTGGTGTATCCGTGAGATAAAGAGCTTGGCATCAAATTTCTCAGAGAAATACAACAACTTCTCACGAAGGTTGTTATCCAGTTTGTCATTCTTGGACGGAGAATGGTCGGATGACTCAGTAATCAATCTTAAGGTTTTGTTGTCAATGATCCCCAAGCCTAGGGGATCAATGCATTCCATGCCCCGTGGGAATGACTGTAAATTGTTAAGCCCCTTTCGTGCCAAGCCCGCTGTGGAAACTTTGCGCTCAACCTTTTGGGCCACTGGTGCTGATCTTGTCTCTCGCATTTCACGAACCCTACGAGCAAGCTCAGCCTCGTCGACGTGCTTCCAGCAACCAGGCTCTCCGCCGTCCCAAGCGGCATCATCATCTCCTCGAGAACCACGTCTGGCGGCAGCAGCAGAAGCAGCCTTGCCTCCTCGGAACCGCGCGCGCTGCTGATCTTTGGCGGTGGAGTCCTCATCGCCGCTGGATATGCTGAGCATGTCGACATCAGATTCGTCGTCCTCCTCCACCGCCCGCCGCCTGTTGCCGGTGTTGCTGGCTCTGGTGGCTTGGTTGGGGGCAGGAGAAGCGGCGGGTTTACGCGGCGGTTGTTGGTGGGGCTGCTGGACGTAGTTGGCGACGGGGGCAGAGCGGGAGTTGCTGGAGGTGGGTTTTTTGTAGTTGACGTCGCGCTGTGATTGTTCCTTTAGAGCCATCTGGAGGAGCTCGTCTTCGTCCAGGTCGTCGCCGTCGCTCGACATTGCTGCGGATTCTGCTTCTACCTCGACACACTTTCGCAATTTCAGATTTCAGATTCTGAATTTCTGAAAAATCCAGAAAAATTGTGAATGCGGAAGGATCTGAAGTTTCCCAGCACAAAATTGAGACCCAATAACATCACACAGCTATGTGTTTACAGCGCTTCGCATTCAGTT
>Dhingra_Pear_16_GATCAG_L001_R1_001_paired_trimmed_paired_merged_contig_25005 exocyst complex component SEC5A-like	GO:0000145	GO:0016021	GO:0006893
AACCTTCAGGGTCTTCTTCAATCCGTTTTAACTTTGACTCAATATCATCAATTGTGGTTTTACAAGAGACAAAGCAGTCAAAATTGTCTTTGACCAGCTGTTTTCTCTGCTGAGTCCGTCCTTTAAGATCACTTTTTAGAGCAAGAGCACCTGCCTCCAAATCTGCTGCACCAGTATCTTGGTGTATCCGTGATATAAAGAGCTTGGCATCAAATTTCTCAGAGAAATACAACAACTTCTCACGAAGGTTGTTATCCAGTTTGTCATCCTTGGACGGAAAATGGTCCGACGACTCAGTAATCAATCTTAAGGTTTTGTTGTCTATGATCCCCAAGCCTAAGGGATCAATGCATTCCATGCCCCGTGGGAAAGACTGCAAATTGTTAAGCCCCTTTCGTGCCAAGCCCACTGTCGAAACTTTGCGCTCAACCTTTTGGGCCACCGGTGCTGATCTTGTCTCTCGCATTTCACGAACCCTACGAGCAAGCTCGGCCTCGTCGACGTGCTTCCAGATACCGGGCTCTCCGCCGTCCCAAGCGGCATCATCATCTCCTCGAGAACCACGTCTGGCGGCAGCAGCAGCAGAAGCGGCGCTGCCGCCTCGATACCGCGCGCGCTGCTGATCTTTGGCGGTGGAGTCCTCATCGCCGCTGGATATGCTGAGCATGTCGACATCGGATTCGTCGTCGTCATCCACCACCCGCCGCCTGTTGCTGGTGTTGCTGGTTTTGCCGGCGTGATTGGGGGCAGGAGAAGCGGCGGGTTTCCTGGGCGGTTGCTGGTGGGGCTGCTGGACGTAATTGGCTACGGGGGCAGAACGGGAGTTGCTGGAGGTGGGCTTCCTGTAGTTGACGTCGCGCTGGGCTTGCTCCTTGAGAGCCATCTGGAGGAGCTCGTCCTCGTCGTCGCCGTCGCTCGACATTGCTGGGGATTCTGCTGCTCCCTCGACTCAAATTCGCAATTTCAGATTTCAGATTCCGAATTTCTGAAAAATCCAGAAAAAAAATTGTGGAATCGGAAGGATCTGAACTTGTTTCCCACCAGAAAATTGAGATGCAATTATATAACACAGCAACCGGTTGCGTTTGGCATTCTGTTCCAATTGTCCAACGAAACAGTGTAATGGACTGAAACCATTTTAGCCCATATAATCGGTCTCATTTTTTTATCCTTTTAGTTGAACAAGGTCTCATTTCTTACTCGTCAAATAATTGAAATTTGGAACAAAAATGCTATATATCG
>Dhingra_Pear_16_GATCAG_L001_R1_001_paired_trimmed_paired_merged_contig_30250 exocyst complex component SEC5A-like	GO:0000145	GO:0016021	GO:0001927	GO:0006893
CGGATTGAAGAAGACCCTGAAGGTTCAGGCACTTCTCATTTGTTTAACTGTATGCAAGGAGTGAGTTCGTTGGCTAATCGTGCATTCCAGCCTCTATTTGAGAGACAGGCTCAAGCTGAGAAGATCAGGTCCGTGCAAGGAATGCTACAGAGGTTCCGAACGCTATTCAACTTGCCCAGTACAATTCGTGGTAGCATAAGCAAGGGAGAATATGACTTGGCAGTTAGGGAATACAAGAAGGCCAAATCGATAGCTCTGCCTTCTCATGTGGGAATACTGAAGCGTGTACTTGAAGAGGTTGAAAAAGTGATGCATGAGTTTAAAGGGATGCTTTACAAGTCTATGGAAGATCCACAAATAGATTTAACAAATCTTGAAAACACAGTGAGGCTGTTATTGGAGCTGGAGCCCGAGTCAGATCCTGTATGGCACTATTTAAATATACAGAATAACAGAATTCGAGGTTTGCTTGAGAAGTGCACATTAGATCATGAAGCTAGGATGGAGACTTTACATAATGAGTTACGTGAAAGGGCTCTGTCTGATGCAAGATGGAGGCAGATTCAAGAAGATTTAAATGAATCTTCGGATGTCAACTATTCTCTTGG
>Dhingra_Pear_16_GATCAG_L001_R1_001_paired_trimmed_paired_merged_contig_43001 exocyst complex component SEC5A-like	GO:0000145	GO:0016021	GO:0001927	GO:0006893
TTAGGGAATACAAGAAGGCCAAATCAATTGCTCTGCCTTCTCATGTGGGAATACTGAAACGGGTACTTGAAGAGGTTGAGAAAGTGATGCATGAGTTTAAAGGGATGCTTTACAAGTCTATGGAAGATCCGCAAATAGATTTAACAAATGTTGAAAACACAGTGAGGCTGTTATTGGAGCTGGAACCTGAGTCAGATCCTGTATGGCACTATTTAAATATACAGAATAACAGAATTCGAGGTTTGCTTGAGAAATGCACATTGGATCATGAAGCTAGGATGGAGACTTTACATAATGAGTTACGTGAAAGGGCTCTGTCTGATGCAAGATGGAGACAGATTCAAGAAGATATAAATCAATCTTCAGATGTCAACTATTCTCTTGGGGACAACCACCTTCCAGTAGATTCTC
>Dhingra_Pear_16_GATCAG_L001_R1_001_paired_trimmed_paired_merged_contig_80375 exocyst complex component SEC5A-like
CAGAGCTATACTGCTGGGCAAGTGCCTGAAGCATTCAACAATTTACTTTCGAGTTATTTGCAAATAAGAAAAAGACCGGGAACATAGAACTTTACTACGAGGTTTAACATGACAACCAATTGACGTGGTAAAGATTTCTTTCATCCTATTTACTATCCAATATTACTATTCTAGTCGACTATGCATACGTATGCACACATACCTGTCACCATAACCAACTCGTCAACTTGGCATTGTGTTTTAAACATTGTACAAGAAGAAATCACTAGAGAATTAAGGTTTCTTACAATGAGGTCATCGGGTGACACACT
>Dhingra_Pear_16_GATCAG_L001_R1_001_paired_trimmed_paired_merged_contig_120987 exocyst complex component SEC3A	GO:0000145	GO:0005829	GO:0005886	GO:0005546	GO:0017049	GO:0006887	GO:0006893	GO:0051601
AAATTATATCCCTAAATTCAGTAACCTAGAAATTTCAAAAATCCTAATTCAAAAGTCCTAAATCCTTAAACTCAGAAACCCAGATCTATATATTTTACCATTAAACTACAACAGAGTCCGATTGAGATCCACAGAATGCAGCAGCACCACCACCGGCGATGGTGAAATCGAGCGCAAATGACCAGGAGCTTCGGCGGGCTTGCGAGGTTGCCATTGAAGGCACCAAGCAGAGCGTCGACATGTCGATCTGCGTGGCCAAGAGCCGTGCGATTCGGGGTATAATGCACATGCTCGGTCGAGATGGAGTTGGGATGGGACGGTGGTCGGAGTTAGGATGGGACGGTGGGAGCGAGTTAGGTTTTAGGGGCTTGTGTAGAGAAAGGTTTTGGGAGCGAGT
>Dhingra_Pear_16_GATCAG_L001_R1_001_paired_trimmed_paired_merged_contig_6953 exocyst complex component SEC3A	GO:0000145	GO:0005886	GO:0005546	GO:0017049	GO:0006887	GO:0006893	GO:0051601
GAAAAATTTAGCAACAGAACATCTGGTGTGACAATGATACATATGTTTTTTCATCAACATCGACAGGACACACTCGAAAAATCTACATTTTTTAATAAATCAAATTATAGGACGACGTTTCCGGAAAATGAAACAGAAAGAATGGACGGAAAAGATTACGGCAAGCTAAATACATCCCTCAATAGAGGCTATCAAGATATACAATACAAACTCTCACTTTACATGGAAGCCAAAAGGTCTCTCATTTCTGTTACGCTATGAATGGTCTCTGTCGGGTAAATCTTGGCGACGAGTTGCGCAAAACTTTCATACTTGTCAAGGAACTCCTTCTTGCATTTATCCCATAATGAAGGCAGCAGTTCTTCTGACGTCATGTTTTTCTGCAACTTCTTGTACATTGCAGTGATGGACTTGTCAAGCCCGGATAAACTTGATTTTATCACCTTCCGCAGATCCATCTTTGACAACCCTAGCTGGAAGGGGATCTCTTCTGGTGCGATTGTATACATCAAATCCTCTATTCTTCGAGCAAACTGGAAAAGCCGTTCAAATTGATTGTATATGATCATGCTGATATGGCGTGTGCAAGCTTGTTCATAAGCTTCACTTGCCTGGTGATAAAATTTGGCCAAGGTGGGCACAACATTTGCTAGGTCATACAAACTATTCTGAAACGCAGCGTAGTTCTCTAATAGAAAAAGATCAGAATACTTTGGCTCTGTTTGTGCAATTTTCTCCAATGTCGCAAACATTATACTAACAAATTTTGTGTACGCTTGATCAACCAAATCCCTAGATTGTCCCTGGATGTACTGCTCCATTCGTGTTGCCAGAGTAGCAAATCTTGGGATGTATGATAAGACACCCATTTGTCTAACGTTGCGCTCGTTTCTTTCAATCTGGCGGCAAGCTTCATCAACAAAGTGACTGAACTGCACAGAAACTCTTGACTCCAGATCACCAAGCAAGAGACGTACAAAACCTGCTGCATCAGCTTTTTGACCAGAAAGATAGCGCTCTGTAATCCCATGCATTGATATGCAGCGTAAGGGATCGATCTTGTATGCCCAGTCCACAACGGCATAGAAGTCTTCCTGGATTCCATCAAGTAAGTCCTGAAGAGATTCATTTAATGCTGCAAGCTCTCCTGAACTTTTGCCAGCTTTGCTGTCATTGTCATCAATGTCCATGATTCCCAAATCATCGTCATTGGTGTCATCATATTTATCTCCATTAGCAGTACCCCCTGGAGGAACAAGTGCCGGAACTTCAAAGCACATAAAGTGCGCAAAGAAAGAACTCTCATCTACAAGGAGTGGGATAAAAATTGTAAGCATCTTGGAATAAGCTTCAGAAACAGTAGAAGTGTCCGCAGCATTCACATTTTGACCAGACCCAGTAGAAGCTTCAAGCCAGACGGTTGGATTTCTTGATGCCTTTGTACTAGCACGAAGCTCATTTGCAAATTCACGAGCCTCGCGACGAAGAAGCAAGTTAAGGGAGCTACAATATGCTTTCCTCAAAGCCCCCATGCAATTTTTATCAAGACTCTTCAGATGTTGCAGAAGGCGAGCATACGTTCTGCATTTGTACCGTAGATCAGCATGATCAGGCCTTTTCAGCTGCCCCCGCTGAGAAAAGTAGCTCTTGTCGCTTATCATAAAATCCACCAAACTAGCAAAGTAATTTCGCAAGAACTCAGAAGCTCTTCTGACAAATGTAGATTTCAATTTTTCAAGTTCTGCTCGCTTCTCTTTAACAGCCCGCATATTTGCATAGATGGGATCCAAGTTAGGTACTTCAAGACTGCGTAAAGCACCAGCCAACCACTCACATGCTTCTATGTTTTGAAGCATACGTGCTTCATCGAATGAACCTCCTGTCAAGCATGCTGCATACTGAGAAGGAACACGCAAACCTAGAAGAAGCTTATCGAGTTCATAAATGAGTGCCCTATTGTTTACAGATTGCATCTCCAACTTGTTATTGCGGGTTTCTATCGATTCAATGTCTTCTCTCATGTGTCTGAGTTTCACATTAAAGATTCCTAACCATTCATCCATGTCATCGACACAATTTGTTGCTGCTTCAAGCCCTTGCAATACCTCGTCTATCAAAGGTTCACTTTCCAAAATGGCATGCACATTTGCTGCTTCCAAAGCCAGAAGCTCTCTCTTCAACCTTTCAGAAAATGCTTCTGCTTCACCAATACCCATGACATAAGTTCCCAAAAGTGCCTCCATGTCCTCTTCCTCAGCTTGGGAGACAAGTTCTTTTTCAACAGTTACTTTCAAGTCACTTTCAGTTACTGTTGATGCAGCAGGTCCCTCCTGCTCCTTTCCTTGACTAGTGACTGCCGGTGTATTTTCCTTAGCCCAAAGAGCCATCTCCACGACATCTATACCAACAACTTTAGGAAGATGACCCAGTGCATCTTTGCATGTGTTTAAAATACAAAGTAAAAGCCGGTTCCTGTCATCAATATTTCGCATGGTCCATTGAGGAGGAGCAACACTTTGACTCCTAAGATTATCAAAACCCAGAGTAAAAGTACACCCACTAGGGTCGTTTGTTAAAACCTCCACCTTTGAAAGATGCTTTAGTTTGTATAACTTTGCAGGCTCAAGGACTCCTCCAGTAGAATATTTTAAGACTCGAAGAAAGGCTTGAGTCCTCTGGCCTTTGGTTTTTACGGAAAGTGCGAGAACCCTAGGTTTGGCCATGTCGCGGCCGAGCTTGTGGGTCTTGCCCCAGATCCCACGGCTCTTGGCCACGCGGATGGACATAACGACGCTCTGCTTGGTGCCTTCGATGGCGGCCTCGCAGGCCCGCCGCAGCTCCTGGTCGTCTGCGCTCGATTTCGCCATCGCCGGTGGTGGTGCTGCACTAGGTGGATCTCAACCGGACTCTGCTGTTATATAATGGTAAAATAAAAAGACTGCCGGACAAATACAAATAAAATAAAAATAAGAAAAGAAGGTGCGAGACGAAAATGCGAAAGGATAAGGCC
>Dhingra_Pear_16_GATCAG_L001_R1_001_paired_trimmed_paired_merged_contig_6954 exocyst complex component SEC3A	GO:0000145	GO:0005886	GO:0005546	GO:0017049	GO:0006887	GO:0006893	GO:0051601
AATTCCTTCTTGCATTTTTCCCATAAAGAAGGCAGCAGTTCTTCTGAAGTCATGTTTTTCTGCAACTTCTTGTACATTGCAGTGATGGACTTGTCAAGCCCGTATAAGCTTGATTTTAACACCTTCCGCAGATCCGCCTTTGACAACCCAAGCTGGAAAGGGATCTCTTCTGGTGCGATTGTAAACATCAAATCCTCTATTTTTCGAGCAAACTGGAAAAGCCGTTCAAATTGAGTGTATATGATCATGCTGTTATGGCGTGTGCAAGCTTGTTCGTAAGCTTCACTTGCCTGGTGATAAAATTTGGCCAAGGTGGGCACAACATTTGCTAGGTCATACAAACTATTCTGAAATGCAGCATAGTTCTCTAATAGAAAAAGATCAGAATATTTTGGCTCTGTTTGTGCAATTTTCTCCAAAGTCACAAACATTATGCTAACAAATTTTGTGTATGCTTGATCAACCAAATCCCTAGATTGTCCCTGGATGTACTGCTCCATTCGTGTTGCCAAAGTAGCAAATCTTGGGATGTATGATAAGACACCCATTTGTCTAACATTGCGCTCGTTTTTTTCAATCTGGTGGCAAGCTTCATCAACAAAGCGACTGAACTGCATAGAAACCCTCGACTCCAGATCACCAAGCAAGAGACGCACAAATCCTGCTGCATCAGCTTTCTGACCAGAAAGATAGCGCTCTGTAATCCCATGCATTGATATGCAGCGTAAGGGATCAATCTTGTAAGCCCAATCCACAACGGCATAAAAGTCTTCCTGGATTCCATCGAGTAAATCCTGAAGAGATTCATTTAATGCTGCAAGCTCTCCTGAACTTTTACCAGCCTTGCTGTCCTTGTCATCAATGTCCATGATTCCCAAATCATCGTCATTGGTGTCATCAGACTTATCTCCATTAGCAGTACCCCCAGGAGGATTAAGTGCTGGAACTTCAAAACACATAAAGTGCGCAAAGAAAGAACTCTCATCTACAAGGAGTGGGATAAAAATTGTAAGCATCTTGGAATAAGCTTCAGAAACGGTAGAAGTGTCTGCAGCATTTGCATTTTGACCAGACCCAGTAGAAGTTTCAAGCCAGACGGTTGGATTTCTTGATGCTTTTGTACTAGCACGAAGCTCATTTGCAAATTCACGAGCCTCACGACGAATAAGCAAGTTGAGGGAGCTACAATATGCTTTCCTCAAAGCGCCCATGCAATTCTTATCAAGACTCTTTAAATGTTGCAGAAGGCGAGCATATGTTCTGCATTTGTACCGTAGATCAGCATGATCAGGCCTTTTCAGTTGGCCCCGCTGAGAAAAGTAGCTCTTGTCACTTATCATAAAATCCACCAAACTAGCAAAATAATTTCGCAAGAACTCAGAAGCTTTCCTGACAAATGTAGATTTCAATTTTTCAAGTTCTTCTCGCTTCTCTTTAACAGCCCGTATATTTGCATATATAGGGTCCAAGTTTGGCGCTTCAAGACTGCGTAAAGCACCAGCCAACCACTCACACGCTTCTATGTTTTGAAGCATACGTGCTTCATCAAATGAACCTCCCGTCAAACATGCGGCATACTCAGAAGGAACGCGCAAACCTAGAAGAAGCTTATCGAGTTCCTCAATGAGTGCTCTATTATTTACAGATTGCACCTCCAACTTGTTATTGCGGGTTTCTATCGATTCGATGTCTTCTCTCATGTGTCTGAGTTTCACATTGAAAATGCCTAACCATTCGTCCATGTCATCGACACAATTTGTTGCTGCCTCAAGGCCTTGCAATACCTCGTCGATCAAGGGTTCACTTTCCAAAATGGCATGCACATTTGCTGCTTCCAAAGCCAGAAGCTCTCTCTTCAACCTTTCAGAAAATGCCTCTGCTTCACCAATACCCATGACATAAGTTCCCAAAAGTGCCTCCATGTCCTCTTCCTCAGCTTGGGAGACAAGTTCTTTTTCAACAGTTACTTTCAAGTCACTTTCCGTTACTGTAGATGCAGCAGGTCCCTCTTGCTCCTTTCCTTGGCTAGTGATAGCTGGTGTATTTTCCTTAGCCCAAAGAGCCATCTCCACGACATCTATACCAACAACTTTAGGAAGCTGACCCAGAGCATCTTTGCATATGTTCAAAATGCAAAGTAAAAGGCGGTTCCTGTCATCAATATTTCGCATGGTCCATTGAGGAGGAGCAACACTTTGACTCCTAAGATTATCAAAGCCCAGGGTAAAAGTACACCCACTAGGGTCGTTCGTTAAAACCTCCACCTTTGAAAGATGCTTTAGTTTGTATAACTTTGCAGGCTCAAGGACTCCTCCGGTGGAATATTTTAAGACTCGAAGAAAGGCTTTAGTCCTCTGGCCCTTGGATTTTACGGAAAGAGCCAGAACCCTAGCCTTGGCCATGTCGCGGCCGAGCATGTGCGTTATACCCCGGATCGCACGGCTCTTGGCCACGCGGATCGACATGACGACGCTCTGCTTGGTGCCTTCGATGGCGGCCTCGCAGGCCCGCCGAAGCTCCTGGTCGTCTGCGCTGGATTTCGCCATCGCCGGTGGTGGTGGTGGTGGTGCTGCACTCGGTGGATCTCGATCGGACACTGCTGTAGTTTAATGGTAAAATATACAGAAAAAATGGTGCGAAGACGAAAATGCGATAGTATACGTTGGCGTTGTGTACATGTGCTGGGGAGTTCAAATTGCCCCTTTTTTCTCTACCGAGCCTAATTGTTTGACATCTGTCCCTTCCTTTCACTGGCTGTACGGAAGTTTCGGGTTTGGATTAAGGAGGACCCAAAACGTGTCGGGTACGGGTAGATCGTTAAAAGGGACC
>Dhingra_Pear_16_GATCAG_L001_R1_001_paired_trimmed_paired_merged_contig_66807 exocyst complex component SEC15B-like isoform X1	GO:0000145	GO:0006904
ACGGCGAGGATGAAGTCTTGGTAGTGGACCTTGCAGAACTCCTCGATTTCGGACTCCTTGGATCCGGAGAAGTGGTGGAGGTGCTGGAGCAGCGTCTTGGGCTTCCCGAAAGTGAAGGCCTTGCGAACATTTGGGGTTTTTTTTGTTGTTCGTCGCATAGGAGAGAAGAGAGGGAGGGAATTTTAGGGTTTTGGGGGAAGGGAAGGGGGTTGGGTTTTTTGGGAAGTTGAAAAGGCTTGGTGGTAGGGGTGGG
>Dhingra_Pear_16_GATCAG_L001_R1_001_paired_trimmed_paired_merged_contig_99435 exocyst complex component SEC15B [Prunus mume]
CCGAGTTTCAGTCCGTTCACTCCCACTGCTGCCATTGCTGGTCCAGAGAAAGAAACTGTGAACCTGTGATTGGTGTGCTTCAATACTATGCTAAAATAAACTGTGAACCTCCGCTTTTGTATCCGAATACACTTTCGGACCGATTCGAGCGCGAGGTTGACGTTGCGGGATCTGTTTCAGGCTTCAACAAAGGCGTCGAGGGAGGATAGAAGAGGGAGGCTGACGGATTGGAGCTTGGCGTTGGAAACGGAAAGAGAAGACTTGAGAGAATCGACGTCGG
>Dhingra_Pear_16_GATCAG_L001_R1_001_paired_trimmed_paired_merged_contig_127770 exocyst complex component SEC15A-like [Cucumis melo]	GO:0000145	GO:0006904
GATATGCCCTGTATAGAGGAGTCAAATCAACCTTCAAAATAGATTCTTCAACAATCTCTTCAACATCTAAAGTATATGCGAAATCTCCCAGCCCCGAAATATTCTGCTCCTCAACTACCCTTTGGAGTTCGAGAATTTCCTCAGCCTTCTGACGGGCAGATGCAGCATGGCCTATTGCGGTTTGTCCAATATCCTTTGCAGAAC
>Dhingra_Pear_16_GATCAG_L001_R1_001_paired_trimmed_paired_merged_contig_18262 exocyst complex component SEC15A-like [Cucumis melo]	GO:0000145	GO:0006904
CTTCCAAGAGAGGGAAAACCCGAGGCTGGTTGCAAGTAAACAGCTAGCAACCCAGCAAATCACACAAAGCAGAGCAGCCATGGAGCCAGTTTCTGCATCCAAACCGGCGTGAAACACCGAACAGATTAAAAGCCAACAAGACGCCAATGTTGAAATTCATAGCAACATGGTTCCCAAACACTGAAAACCCGAAATGCAGCAGCTTTCGCAATCAGTAACATTTTTTTGTATGACAAAGAACTCTACTGCATAATGCACCTACAACGACAACAAGGCCACTATTTCTCTTCCCAAACAACATTGGAGGGAAAGTATAAACATCGTTCTAATGTAAAACGAAACTAACTTCCAATTAACTAGGACAAGCGAACGTTCTTATACGAACATAACCTAGCAAGAGAGATTAGAAAAATCCCATTCATTTTAAGGAGAAACAAAAGACACCACTGGGAAAAATTATATTATTAATCAAAGGGAAAAACATATCTCCGAGCTCTAACGCAGAATGGAGGAAGATTTATAAAGCATCAGTTGAAGTCCTTCAATCTTTTCTTAAGCACATCCATTGATTTCTTACGAGCACTTTGCCTATTATTTCTGTTTGAAAGGCTCCCGAAGATACCATCAGCAGAATCCTTCAATTTCTCACAGATACTAGCCACCTTTTTGTAATCCAAAGCATTGTAGTTCTTCTCCCTTATCACAGGATTCATGAAGTTCTCTGGCTGACTGCTCGACAAAAGGTTTATCAGTTGCCGCGCTTCTATCAAGCAACCTTTAAAACTACCTTCTTTGTAAATTTCGCTCAAGCCGGTACTCTGAAACCTCTCGTCTGCAAAATTCTCCAACGTCTTCAAATCATTGTTGATACCCATAACTGCATTAGCGGTGAACCTCTTGACGCTATCACTTAGAAGAGTCGACACTATAGTGTTAGAAATGTGATCGAAAGCCCCACTCCCGACCTTGTACAAAGCATCCAAAGGTAAAATTTGTTGTGCTGTCGACATAAGAGTATCGAGGTAAAGAACAACTTCATTCATATACTCATTTCCATTCTGCGGCATTTCCTCCATAGTCCAACTGATATTCTCTGTAAGTGACATGAACTCATCCAACTTAGTGTTTACCAAATTCAGCAAAGCAAGATAAGCTTCATCCCTTGAACTCTTTAGAACCACCTTAGCAGTTAAACTAGCTTGAGGCCTCTCAACTGAACGGATTGGGATCCCACAAAGTTGGGCTGCATGACGAAGAAAATAGTCACAAGCTCTTTCAACTACAGAAATGTTTGCAGCAATCTGCATGGCTTGAGAGACACCAATGTTACCGCTATGAATTGTATTAAGTATCACCTCATTTAACACGTCTATCAAGAGTTTGTCCAAATACTTCCTCACAACATCATAATAACTAGTATGTGCCCCATGAGACAAGTAATCAACAGACCCTTTGATGAATGATCTGACAATTCGGCAGGTATCAGGTACTGCAGAGGAGAATGGTGCAATGTACGGAAAAGCCGGTATTATATCTGATGTCTGGAGATTGAATGACAGGACATTACTTTCATAGTCGGTGTCCTTTTTCAAGGACATCTGTTCATATGTATCATTGGCAATAACATTTGCAATTTGTTGACGACACTCTTCTAAAAGAAGCTCGTGGTATTTCTCTCGGCTCTTGTCAAGCGTTTCAAGAAGTGGTCCCACTTCATACCCATATTGTCTGAGAGTAGAGCCAAGAAGAGTCACATAATCCTTCACCAGGAGAAGATGGGTTGCAGAATTCATATGGGAGAATTGCTCCTCTAACAGAGATTTCATTTTCGCTAAAGCTGTGTCCCACATTGTTTCAACTCGCTCAGCTAACAGTAGGCCCCCAGCAGTCCTCAACACCCGATCCTCCACTATGAAGTATCCCGCAATTTGAGCCAAAAATGTTTGGTAGGATTCAACAAAAGGCTGTGCTGAGGAGATCTGCAAGTCTGAATTAAGCTGCAACAATCGATTTCTATAGTAATATTCCCAAAACTGCTCTTGGATTCCTAGGCAACTTTGGATGTGATATGCCCTGTATAGAGGAGTCAAGTCAACCTTCAAAATAGATTCTTCATCAATCTCTTCAACATCTAAAGTATATGTGAAATCTCCCAAACCCGAAATATTCTGCTCCTCAGCTTTCCTTTGGCGTTCGAGCGTTTCCTCATCCCTCTGACGGACTGATGCAGCATGGCCTATTGCTGTTTGTCCAATATCCTTTGCAGAACTCCTTATGTGAACCAGCCATTCATTAAATTGACTGGTTACTTTCTTCTCAATGTGCAATTTAATGATCGGAATTCTCTTCTCTATAACCATTCTCAGTGTCCTGACCGGAACTTTCTGCAAGTAATTTTTCTCAATTAAATCCAACGTTTTCAACGCTGGGTAAAACTGACCTTCAGATATGTGTTTATTAAACTTGACACAGAGCTCCAACACCTGTACGCAGTTCTTAGACATTTTGATAGCTTCAGTCACATTCTTTTTTATTGAATAGGATTCAAGAAGCTCCTCGAGTTTAATCAACAAAGCACTCCCAACCTCTTGCAACTTGAAATTATCACTAGAGAGCTCGCTTTTCAGCTCCTCGGCGTCCACCAGCACACCACGAAGTTCGTCAACTGCAAGAATGAACTCCTCGTAATGAGTCTTGCAGAGCTCCTCAATTTCGACTTCCTTCTTTTTCACAACATGCTTGAGCTGGTGAAGGAGTGACTCCGGCCTCCCCATCTCAAATGCGTGCCGGACAATAGGACCGAGGTCATCCCCATTCCCAATCAATGTAGCAAGAACCAAGTCCTCACCAGTATCCCCATTCTCTGTAGGAATTCTTCTCCTCGCTTTTGACTCCATTATTAGA
>Dhingra_Pear_16_GATCAG_L001_R1_001_paired_trimmed_paired_merged_contig_81819 exocyst complex component SEC15A	GO:0000145	GO:0006904
AAATCCCATTCATTCTAAACAGAAACAAAAGAGAGCACTGGGAAAAATTATATTAATAATCAATGAAAAAGAAATCTCTTTGTTCTAATGCAGAATGGAGAAAGGTTTATCAAGCCTCAGTTGAAGTCCTTCAATCTTTTCTTAAGCGTATCAATTGATTTCTTACGAGCACTTTGCTTGGTATTCCTGTTCGAAAGGCTCCCAAAAATACCATCAGCAGAATCCTTGAATTTCTCGCAGATACTAGCCACCTTTTTATAATCCAAAGCATTGTAGTTTTTCTCCCTTATCACGGGATTCATGAAGTTCTCTGGCTGAC
>Dhingra_Pear_16_GATCAG_L001_R1_001_paired_trimmed_paired_merged_contig_92494 exocyst complex component SEC15A	GO:0000145	GO:0006904
TTGTCCAATATCCTTTGCAGAACTCCTTATGTGAACCAGCCATTCATTAAATTGACTGGTTACTTTCTTCTCAATGTGCAATTTAATGATCGGAATTCTCTTCTCTATGACCATTCTTAGTGTCCTAACAGGAATATTCTGCAAGTAATTTTTCTCAATCAAATCCAAAGTCTTCAATGCCGGGTAAAACTGGCCTTCGGAAATGTGCTTATTAAACTTAACACAGAGCTCCAACACCTGTACACAGTTCTTGGACATTTTGATAGCTTCCGTCACATTCTTTTTTATTGAATAAGATTCAAGAAGCTCCTCGAGTTTAA
>Dhingra_Pear_16_GATCAG_L001_R1_001_paired_trimmed_paired_merged_contig_22181 exocyst complex component SEC10-like	GO:0000145	GO:0005886	GO:0009506	GO:0006887	GO:0007015	GO:0048278
GGGAAGATGCAACTGCAGCACCTTTTGAGCGCCCAATTGTTCCACTTGATTCAGATATCTGTTGGCTTTCAGCACGTAGTTCTGCCACCTTAGCTAGATATAGTTGTTTAAGAGAGGCCTGCTCATGTTCAGGATATCCATCCTTGTGAGAAGAAAATAGAGATTCTGTGAGGCCCTCAATTTCCAAGTCACCACATCCCACAGCTCGTAGGTCCCTAGCAAGTTCTTGTGTCTTCTCATATGCCACTGCTAGCATTCTAAGATATAATAGAAGTCCGCCTTCTTCCATAGGAGGTAGATTCACCAAAGATGGCTTCACTAATAATTTGTCCAGTAGAGCAGTAACTCTCTGCTCCAAAACTCGCTGAACTAAGATTGACATAACTTCATTTGGAGAAGGGAAGACAGCCATAACTGTTGCAGCTTCCTTACGTACATTATCTGTGATTTCTTTATACAAGGACGAAAGTCCACGAGCAACATTGCTAG
>Dhingra_Pear_16_GATCAG_L001_R1_001_paired_trimmed_paired_merged_contig_25108 exocyst complex component SEC10-like	GO:0000145	GO:0005886	GO:0009506	GO:0006887	GO:0007015	GO:0048278
CCAGCAAATATCCGTCACTGTTGTGACAGAGTTTGTCCGCTGGAATGAAGAAGCAATTGCCAGATGCACTTTGTTTTCATCTCAAGTAATGTTTGCTATTGAAGCTACATATGATTGCTCATTTTAAACTTGTATCTAATTTACTTGGGATTCACGGAATTCTTTTTTAAGTAATCTTTTAAATTCTGGAAGAGCATATTTAAAATATAACTTCTCACGTTTTTCTTTGAACTCCATTGTAGTCTAATTTTTCTTCTGTACTCCCCAATATAGGTTGGGGTTTACCTGTTCTTTTCTATTTTGGTAAGAATTGGTTAACATACACAAAGGTTCTTTGTGCAACATGGAAATTGGAATCTCAAAATGTATCTGCATACAGAGACAGTTGTATGAAGGTCATACTTAAATTAGCTCTTTCCCTTGTGGATAAGAAATTCATTGCATTGGTGCACAAGTCAGCTGTATGTTACTGCTGATCATTAGCCTGGAAGAAATCTTGACATGCAGTATAAAACTGAGAATTGGGTGATGGGAGAACTCAAACTGAGTGGTAAAATAGGAATTGAGAATAAAATGTTCTTTAGATGTTGAAATGGTTTTGAATTGTACTGGATTTTTATTATCTTTCAGATATAGTGCCAGTTTGTCAGATTATTATTTTTTACATGTTATTGGACAGCCTGCAACACTTGCAGCAAATGTAA
>Dhingra_Pear_16_GATCAG_L001_R1_001_paired_trimmed_paired_merged_contig_36758 exocyst complex component SEC10-like	GO:0000145	GO:0005886	GO:0009506	GO:0006887	GO:0007015	GO:0048278
CAAAGTTTGACAAGAACATAAGAAACAGCAATACATTCACCTCGAAAATTAGCTACTTTGTTCAACAAATTATCCTCGATTATCTTTAATTTACTTCTCAAAAGTACACTTACAAAAGGCAAACACTGGTACAACGAATTCAAGCTCCCGACTACAAATCTTTGCCGGTCCTCCTATTTATACCTTTTAAACAATATACAATGATCAGTCCAAAGATGAGCTCCTTAACCAGACAGTTAACTTAGTTTGAACCAGTTCCCGAGCTTCTGTGCCTCCAAATGAATTCAACTTGACGTGCCATTTTTCTAAGCTCTGGAACCCTTGATGACAAGTAAAATTTGGGAGGTCGTATCTAATCAGCACGTACTGCTTCTGTATCAACTAGAACTTGTCCACAAGGAACTAAGTCTGGCAGCAAGCTTTGCGCTCTTGTAGTCCTCTCGAAGCTCAATAAACCTTTGTGCATCTTTCCGTATACTGGGTGTACCCTCAAAGAGAGTTGAGAGACTTTCAGGAGCAACAATGAAGACATTGGCCATTATCCCCAGCAATTCAAAATTTTCATCAACAGAAGGAGCATTGAAACTACGCACAAATTCTCCATATTCAGTTATGTCACGCTTCAGCCGCAGTCCTCCACTCGGATTAAAAGTGAACTTCTGCCAATGATTTAGCAGCCCTTTATGCAAGCGGCTTCCTAATTCAGTCAGGAATGCTTGTTTGTTAAGACCTTCAAGTGCCGTGAATGCTGATTCTAGCACACGGGAAAGATACGCTACAACTCTTGTACAGGCATTTGTTGGCCGATGATCAGGAGCAAATCCATCTTCAGGTGATCTATAATCTGTTGCCTTCTGTTCAGCAGAAAGTAACCGCTCCACCTCTGCCATCACAGTTTCAATGCACTGTTGAAGCCCTTTATATGCAGCACCCTCTGCACTGGACATAGCTGTTGCCATTTCTTCACAAGAAGCAGCATGTGCACCATCGACAGGGAGTAGAAGCCGAGATATAGAATTTGAGAAATACTGCTGAACTATAGCCACACTACTACCACAACGTTGTACAGCAACCATGAAAGATCTGAAACTGCTTTCACCAGCAGCGGCAGCAGCTTCTGCAGCAGAAGCAGCAGCAGCAGCCACCCTTCTAACGCTAGTCCCAAGTACAAATCTTTCCCTCAAAGCTGCAGCTTCAGTCAGGC
>Dhingra_Pear_16_GATCAG_L001_R1_001_paired_trimmed_paired_merged_contig_5967 exocyst complex component SEC10-like	GO:0000145	GO:0005886	GO:0009506	GO:0006887	GO:0007015	GO:0048278
AAAATCTTACAATACTTGTTTGCTGCTAACTTTTGCATGACAAACCCCGATTAACACAATAAACACGAGACCAAACCATCTTTCGTTACCAGAGAAACTTAACATGTTTGCAAAGGAAAATAATAAATATACCACAAGAATGCAACACAGAAGTTCTGCGGTCTTAGAACGTAATATGTGCATGTCTATGTTCTTCCTTCAGATAGCCTTCAATTTGTTCAAGCGCCTCAATCACGATGGCAGTAGGTGTGAGATTGGATACATCACTATAACCCAATTTGGCTGCAATATTTTCCAAGGAAACCCTAGCATTGGCATTGGCATATGAATCACCTCTCTCTTCAAAAAGACTAGTCAGACGCATATAAGTTTTTCTGTATGCATCCCCTGACCCGTGATGCAAAAGGGGCCGAGAACCAGTTCCCACAGCTGCAATTCTCTGAGCCAAGGCTTCCAAGGGAACATCTAACCACACACTAATCCCCTTCTTCATACACTTCCAGTTGACAGGGCGTACAACTGCACCTCCACCCGTAGAAACAACTAAACGATGCATCAAAGACAGTTTACGTAGCGCCTCAGTCTCCTTATCTCTGAAAAAGCCCTCTCCATAGAGTTTGAAAATTTCAGCTACAGAAGTTCCACCAACATCATGCTCCACCAATGAATCACTATCAATGAATGAATAACTAAGTGCTTGCGCCATAATCTTGCCAACGGTTGTTTTCCCAGATCCCATCATACCAACAAGATATATACAACGTCCATTCAAATATGGCTCGATTGCTAGTGCCTTATTCTTCAAAACCAGCGATTCATCGAGAGTATGAAAATTTCCAGATTCCACTGTTGAAGCTGGAAAGTTCTTGTAAGAGCATGAAACCTCCAAAGATACATGTCGTTGTCGATTGGAGACTTTTGGGGTTGGTAGGTGAGGCAGCAGCACCTGGGTCATGTTTCGGTCCTTCAATCTCGGAGAGAAGGAGGCCGCCGAGCGCGTCCGCAGCCTCCTCGCAACCTTGTCGGAATCCACCATCCATGTTGAAATTTGCAATCTCGGCGCAACCGTAGCCGCCTCCATAGTCATCCTCCCTCAAACAAGACAAGCAGCTCAACAGCTATACGTATTACCAGAAGCAGGATCGACGACTGAGAGATTTGAGACGTTTTTTTCAGGCTATGGTGTTTCTCTCTCTTCTCTCTCTCCTCTCTCTCTCTCGCTCCCGATCTAACCCAAGCCAGACCCAGCGAAGAAGGAAGAGGCAAACTCTCTGATATTCTCTCTCTCACTTTCTCGCTCAGTGAAATTCGAATAGAGATGAAAGAGAGTAGAGACAAGAGCGATAGACGTTCAAAATCTTCATCTGTTAGCTCACTTCCACTCATCTTGGACATAGACGACTTTAAGGGGGAGTTTTCTTTTGATGCATTGTTCGGTAACCTTGTAAATGAGCTGCTTCCTTCTTTTCAAGAAGAAGAAACAGACTCATCTGAAGGTCATAGCAACCTCAGAGCCTTTATTTCCAGAAGTAGATAAGATATTATCTCTGTTCAAGGATTCTTGTAAAGAGTTGGTTGATCTCCAGAAACAGATTGATGGAAGACTCTACAATCTTAAGAAGGAGGTTTCTGTACAAGATTCTAAGCACCGCAAGACACTTGTTGAGCTTGAAAAAGGAGTAGATGGCTTGTTTGGTAGCTTTGCCAGGTTGGATTCACGTATATCAAGTGTTGGCCAGACTGCTGCAAAAATAGGAGATCATCTGCAGAGTGCAGATGCTCAGCGGGAAACTGCTAGTCAAACAATAGAGCTTATAAAGTACTTGATGGAGTTCAATAGCAGCCCAGGCGATCTCATGGAACTTTCACCCCTGTTTTCTGATGATAGCCGTGTTGCAGAGGCTGCTAAAATTGCACAAAAATTGAGGGCCTTTGCTGAGGAAGATATTGGAAGACAGGGGATATCTGTACCATCAGGCAATGCAACAGCTAGCAGAGGGTTAGAAGTTGCAGTTGCTAATCTTCAGGACTACTGCAATGAATTGGAGAACAGATTGCTATCTCGTTTTGATACTGCATCACAGAGAAGAGAATTGTCAACCATGGCAGAATGTGCTAAAATATTATCTCAGTTTAACAGGGGCTCTAGTGCTATGCAACATTATGTGGCAACACGTCCAATGTTTATTGACGTGGAAGTCATGAATGCAGATACCAGATTGGTTCTTGGTGATGAGGGTTCACAGGCTAGTCCTAGCAATGTTGCTCGTGGACTTTCTTCCTTGTATAAAGAAATCACAGACACTGTACGTAAGGAGGCTGCAACAATTATGGCTGTCTTCCCTTCTCCAAATGAAGTTATGTCAATCTTAGTTCAGCGAGTTTTGGAGCAGAGAGTTACTGCTTTACTGGACAAATTATTAGTGAAGCCATCTTTGGTGAATCTACCTCCCATGGAAGAAGGCGGACTTCTATTGTATCTTAGAATGCTAGCAGTGGCATATGAGAAGACACAAGAACTTGCTAGGGATCTACGAGCTGTGGGATGTGGTGACTTGGATATTGAAGGCCTCACGGAGTCTCTGTTTTCTTCTCACAAGGATGGATATCCTGAACATGAGCAGGCCTCTCTTAAACAACTATATCAAGCTAAGATGGCAGAACTACGTGCTGAAAACCAACAGATACCTGAATCAGGTGGAACAATCGGGCGCTCAAAAAGCACTGCAGTAGCATCTTCTCACCAGCAAATATCCGTCACTGTTGTGACAGAGTTTGTTCGTTGGAATGAAGAAGCCATTGCCAGATGCACTTTGTTTTCATCTCAACCTGCAACACTTGCAGCAAATGTAAAAGCAGTGTTCACTTCCCTGCTAGACCAAGTCAGTCAATATATAACGGAAGGTCTTGAGCGAGCAAGAGATGGCCTGACTGAAGCTGCAGCTTTGAGAGAAAGATTTGTACTGGGCACTAGCGTTAGTAGAAGGGTGGCTGCTGCTGCTGCTTCTGCTGCAGAAGCTGCTGCTGCGGCTGGTGAAAGCAGTTTCAGATCTTTCATGGTTGCTGTACAACGCTGCGGTAGTAGTGTGGCTATAGTTCAGCAATATTTTTCAAATTCTATATCTCGGCTCCTACTCCCTGTCGATGGTGCACATGCTGCTTCTTGTGAAGAAATGGCAACAGCTATGTCCAGTGCAGAGGGTGCCGCATATAAAGGGCTTCAACAGTGCATTGAAACTGTGATGGCAGAGGTGGAGCGGTTACTTTCTGCTGAACAGAAGGTAACTGATTATAGATCACCTGAAGATGGATTTGCTCCTGATCATCGGCCAACAAATGCCTGTACAAGAGTTGTAGCGTATCTATCCCTGGCAGAAGTTTACTTTTAATCCTAGTGGAGGACTGCGGCTGAAGCGTGACATAACTGAATATGGAGAATTTGTGCGTAGTTTCAATGCTCCTTCCGTCGATGAAAAATTTGAATTGCTGGGAATAATGGCCAATGTCTTCATTGTTGCTCCTGAAAGTCTCTCGACTCTATTTGAGGGCACGCCAAGTATACGGAAAGATGCACAAAGGTTTATTGAGCTTCGAGACGACTACAAGAGCGCAAAGCTTGCTGCCAGACTTAGTTCCTTGTGGACAAGTTCTAGTTGATGCGGAAGCAGTACGCTGATTAGATACGCCCTCCCAAATTTTACTTGTCATCAAGCTGTTCCAGAGCTTAGAAAGAAGGCACATCAAGTTGAATTCATTTGGAAGCACAGACGCCAAGCTAGGGAGCCAGTTCAAAGTAACTGGCTGGCTAAGGAGCTCATTGTCGGCGCATTGAATCCAAAATTGTTTGATTTTCTTTCCCATTTTGTTGAGTGTTTATTTTTGAAGGTATAAATGGGAGGACCAGAAAAGATTGTAGTCTTTAGAGCTTTAATTCGTTTGCTAGGCTTGCAAATTTGATTCGACAACATGAGGATATGAATCAAATGATGAATTCGTTGAACTGAATTAGCTAATTTTCGAGGTGCATGTATTGTTGTTTCTTATGTTCCGGTCAAACTTTCGATTACACGTTTTTAACCGTGAATTAGTTTCAATTGCAATTTATGCTGCTTATGGCTCTACTGTTGTCTTATTAGTAACCAAAGGCACTAAAGGGACGGTACAAAGTTG
>Dhingra_Pear_16_GATCAG_L001_R1_001_paired_trimmed_paired_merged_contig_80470 exocyst complex component SEC10-like	GO:0000145	GO:0005886	GO:0009506	GO:0006887	GO:0007015	GO:0048278
AGTCCTCCACTCGGATTAAAAGTGAACTTCTGCCAATGATTTAGCAGCCCCTTATGCAAGCGGTTACCCTGGTAAAAATTTCACAATTACATAAATTCAAATGTGAAGGTTTCTAACTCATCATTACTATATAATCACTACAACTTCCCTAATCCTATGCAGCCAAACCAAAAAAGAGCAAGTTTATACCACACACATTACAATAAAAAGCAACAATGAGAAATATCAATAACACGATATAATGTGCATGGCCTTGTAAAATGCAAGTCATTGTGCACTTTACTGTGTTATATCAATTTTGATACAATCATCATTCATTGTATCATATAATAGGAAAAGCATTCTTTGCTGTGTTGAAGCCCTGTGTGATCCCTTCACTGAATTCAGTGCGGAGGCCTCTTATTCTACAGTATCAATCTAATCCTAATCTATGGTTGCAAAAGGGCCATCATAGGCATGAATCACATAAATAAGTCAGGCGAGATCACAAATGAACTACTTACTAATTCAGTCAGAAACGCTTGTTT
>Dhingra_Pear_16_GATCAG_L001_R1_001_paired_trimmed_paired_merged_contig_10947 exocyst complex component EXO84C-like	GO:0000145	GO:0001927	GO:0007267	GO:0009616	GO:0009855	GO:0010014	GO:0010050	GO:0010073	GO:0010267	GO:0035196	GO:0051601
AAAAACCCACCAAGAGAATTTTGTTTTTGTTTTTGGTTTTTTTTTTTTTTTTTTGTCAATCAATTTATTTGGACCCCATTTTCTATCTCTCTGAGTTGTTTGAGAGTTGCCCGTTTCAAATTAATCAATAATTTTGAGTGTAATTATGATTTTTCACACATTATTAGCTGAATCTGTTACTTTTTTATCTGGGTTTTCACTTTCTTAAGTACAATTTGAGGGAACAGTTGGATTTTCCATCTGGGTTGTCTATTTAATGCTGTAAAAGAGCGAAACTTCAGGATTGCTCCTCTACCATCCAGCACCGAAAGGGCTCATCTTTCTTCTAATTGTTATCAATTGCATAGAAAAATGACTAAGTTTACTGAAAAGATTACTCCAATTGATTTTCTGTTATCGGTTGGTGCATTTGTACTTAGTGTTTGCTTTCCGAATGCATTCTCGTAGGCCTTAAGTTTACAAGCCCTTAAGGGTTTTTAGTTTAAGGTGGTTAACAATTAGAGTTTGGTTACGGTAGTATTAATATCTTGCAATAGGAATGGCTCACTGCAATTTGTTTAGAATATATACTGTTATGAAAAAGTGTAATAGTATAGTGGCATTGTCCATCCGCGTGGTATATATGATGTGAGAGTCACAATGCTCATTACAAGCGAATCGTATGTAGATATAAATGATGAATTTATGCTCTTCTTCGGAACATGCAGTAATGCATTCTGTTTTCTGTAAGCTTGTTTGCGGTAAAGATCTATGGACTTTGCCACTCTCTTTACCAATCCCATACTGAAAAGGGAATTAGAAAGCTATGCTGTGAGCTGTTAGATTTAAAAGATGCAGTGGAGAACTTATGTGGGAATATGCGAACAAAGTATTTGGCTTTTTTGAGGATATCTGAGGAGGCTGTAGAAATGGAGCATGAGTTGGTTGAGCTCCGAAAGCATATTTCAACTCAAGGGATTCTTGTGCAGGATTTGATGACTGGTGTATGCCATCAATTGGAAGAATGGAATCGGTCTAGTAGTGAAGTCCAGCCAAACCCTGATAATCAAGAACTTCAAGATCCATTGCCAATTGAAACGGACCATCACAAGATTTTTTTGGAGAAAGTTGATGTTCTCTTAGCTGAACATAAAGTAGAAGAAGCATTAGAGGCTTTAGATGCTGAAGAGAGAAACTCTCCAGAGCTGAAAAGCTCGGGAGATACTTCAACGACTGAAGGATCCTCATACAGATCCGTTTTCTTGAAAAGAAAAGCACTGCTTGAAGATCAGCTAGTTGAGATTACTGGACAACCTTTTATTAATTTTGTTGAGTTGAAGAAGGCCTTAAGTGGGCTAATCAAGCTTGGAAAAGGGCCTTTGGCACACCAGTTACTGCTGAAGTTTTATGGGTCCCGTCTTGAGAAGAGCATTGAAGCTCTCTTTCCTTCTTCTTCTGTCTGTCCAAGGACATATCCAGCAACGTTGTCTAAGCTTGTTTTTTCTACAATCTCACTGGCAACGACGAAGTCCGGTTTAATATTTGGTGATAATCCTGTTTATACAAACAGAGTAGTCCAATGGGCAGAGTGGGAAATCGAATACTTTGTACGGTTGGTGAAAGAGAATGCATCTTCTGATACAGTGTCTGCTTTACGTGGAGCTAGCATTTGTGTTCAGGCTAGTCTCAACTACTCCTTGATGCTGGAACGACAAGGGCTGAAACTGTCAAAATTGATTTTGGTGCTGTTGCGGCCTTTTATTGAAGAAGTTTTAGAGTTGAACTTTAGACGAGCAAGAAAAGGTGTCCTTGACTTGATAGAAACTGATGAGTGCATGTCATTGTCACCTCGCTTTGCACCTCTGCTGTCTGCATTCACAACGTCATCACATAGCTTGCTTGCTGATAGTGGGATAAGATTTATGTGCATTGTTGAAGATATATTGGAACAGTTGACCCCTTTGACCGTTTTTCATTTTGGTGGAAACATACT
>Dhingra_Pear_16_GATCAG_L001_R1_001_paired_trimmed_paired_merged_contig_18384 exocyst complex component EXO84C	GO:0000145	GO:0001927	GO:0007267	GO:0009616	GO:0009855	GO:0010014	GO:0010050	GO:0010073	GO:0010267	GO:0035196	GO:0051601
TTTTCAACCCTCTGAATCGTCGAAATGCTTCGGGCTGTCAAGTTCACCCATACTTGCAGAAGCAAAAGACTCGGAAGAATCTACACTTGAAAGGGAAGAGACAGAATCATCTGAATCCAACACGATGTGATCGTGAAGAGCAATGTTATCTTCATCAATTTCGGACTCTGCTCCTATAAGTAGTTTGCTTATTGCTGACTTTGCAGTTTCTACAAACCACTCGTCCTCAGGTAGTGCACTTTGTACTTCTATGCCTCTAGCAGCAAAAGCCCGGATAGCACGAGCAATTATGGCTGACGCGATCTGGTGTACATGCCTAGATGGGTAACCCGCAAAACGTGCAATTTCAACAGTGAAGTGCATATCGAGAATTAACTGCTGCAACCCAAGTGGCTCCAGCCACCGTTGCTAACTGCTGTAGCTTTGCGAATAATGCCTGAAATGGAAGCGATGGCAAAGGGGCTGAGTCCAAGTACAAATCATCACCATTCTCATTTAAATATATTTGGGCATCCAATCGTGTCTGTCCTTCTCTTGAATAAATGAAGCTCAAGACATATTGCCGACAAAAATGGTCTCTTAGCTTGTCAAATGAATGCTGAAGATGGCGCCTCCAATCCTTTAACTCTGTAGAAGTGCTTGGAATAGGTGTGACATTTTCAGCAAGTCCACTTTTTGGTTCCCCACTTTCACTCTGCAGCTTCCAGAGGGTCATTACGGCATTTGGCAGTAGTTCATCCAAGATGGTAAATGCAACTCCCAAAACGGCAAGCTGTTCTGAATCTGTTTCAGCTCTAAAAGATACAAACTCCTTCAGCTCTGTGAGATTGTCATCATCAGATGGTCCTGGTAGGGCTTTAATTAAAGCATCCATGTATTTATCAAAAAGTTGTCCAATCCTACTCAGTATGTTTCCACCAAAATGAAAAATGGTCAAAGGGGTCAACTGTTCCAATATATCTTCAACAATGCACATAAATCTTATCCCACTATCAGCAATCAAACTATGTGATGATGTTGTGAATGCAGACAGAGGAGGTGCAAAGCTAGGTGAAAATGGCATGCACTCATCAGCTTCTACCAAGTCAAGGACAACTTTTCTTGCCCGTCTAAATTTCAACTCTAAAACTTCTTCAATAAAAGGCCGCAACAACACCAGAATCAATTTTGACAGTTTCAGCCCTTGTCGTTCCAGCATCAAAGAGTAGTTGAGACTAGCCTGAACACAAATGCTAGCTGCACGTAAAGCAGACACTGTGTCAGAAGATGGTGCATTCTCTTTCACCAACCGTACAAAGTATTCGATTTCCCACTCTGCCCATTGGACTACTCTATTGGTATAAACACGATCATCACCAAATATTAAACCAGACTTCGTCGTTGCCAGTGAGATTGTTGAAAATACAAGCTTAGACAATGTTGCTGGATATGTCTTTGGACAGATAGAAGAAGAAGGAAATAGAACTTCGGTGCTCTTCTCAATATGGGACCCATAAAATTTGAGCAGTAACTGGTGTGCCAAAGGACCTTTTCCAAGCTTTATTAGCCCACTTAAGGCCTTCTTCAACTCAACAAAACTAATAAAAGGCTGTCCAGTAATCTCAACCAGCTGATCCTCGAGCAGTGCTTTTCTTTTCAAGAAATCGGATCTGTATGAGGATCCATCAGTTGTTGAAGTATCTCCCGAGCTTTTCAGCTCTGGAGAGTTTCTCTCTTCAGCATCTAGAGCCTCTAATGCTTCTTCTACTTTATGTTCAGCTAAGAGAACATCAACTTTCTCCAAAAAAATCTTGTGATCGTCTGTTTCAATTGGCAATGGATCTTGAAGTTCACAAATATCACGGTTTGGCTCGACTTCACTTGTCGTTTCAGAGCGGGATTGGTAAAGAGAGTCGACTTTGGACTGGGAAGTGATGCTCTCGATCGATGGGAAGTCGTCTTCTTCTTCGCTGCTCTCCATTTTCTACTGATCTCTGCTTTTGCCTTTTGCTCTCTCTACCGGCTTCACCCTCAGTTTACTGAAGTAGATGTTAGAGACAGCTTGTCCGAGAGAGAGAGAGAGAGA
>Dhingra_Pear_16_GATCAG_L001_R1_001_paired_trimmed_paired_merged_contig_18385 exocyst complex component EXO84C	GO:0000145	GO:0001927	GO:0007267	GO:0009616	GO:0009855	GO:0010014	GO:0010050	GO:0010073	GO:0010267	GO:0035196	GO:0051601
ATGCTTTAATTAAAGCCCTACCAGGTCCATCTGATGATGACAGTCTTACTGAGCTGAAGGAGTTTGTATCTTTTAGAGCTGAAACAGATTCAGAACAGCTTACCCTTTTGGGAATTGCATTTACCATCTTGGATGAACTACTGCCGAATGCTGTAATGACCCTCTGGAAGCAGCAGACTGAAAGTGGGGAACCAAAAAGTGGACTTGCTGAAAATGTCACACCTATTCCAAGTACTTCTACAGAGTTAAAGGATTGGAGGCGTCGTCTTCAGCATTCATTTGACAAGCTAAGAGACCATTTCTGTCGGCAGTATGTCTTGAGCTTCATTTATTCAAGAGAAGGACAGACACGACTGGATGCCCAAATATATTTAAATGGGAATGGTGATGATTTGTATTGGGACTCAGCCCCTTTGCCTTCGCTTCCATTTCAGGCATTATTTGCAAAGCTACAGCAGTTAGCAACGGTGGCTGGAGATGTGTTACTTGGAAAAGAGAAAATACAGAAAATTTTGCTTGCTAGGTTAACAGAGACAGTTGTAATGTGGTTGTCCGATGAACAAGAGTTTTGGGGTGTGTTCGAGGATGATACAGGTCC
>Dhingra_Pear_16_GATCAG_L001_R1_001_paired_trimmed_paired_merged_contig_59907 exocyst complex component EXO84C	GO:0000145	GO:0001927	GO:0007267	GO:0009616	GO:0009855	GO:0010014	GO:0010050	GO:0010073	GO:0010267	GO:0035196	GO:0051601
TGCTTTTCATATATCAATACTACAATGTACACTAATTTTAATAATTTCATAACGCTACAAGAACATTGTCAACATACTTCCTACAAAACAACCTCCCTTTTTATTGTTTCCTTCTGATGGGCGGGAAAAAGTTTTCAACCCTCTGAATCGTCGAAATGCTTTGGACTGTCAAGTTCACCCATAGTTGCAGAGGCAAAAGACTCTGAAGAATCTATACTTGAAAGGGAAGAGACAGAATCATTTGAATCCAATACAATGTCATCATGAAGAGCGATGTTATCTTCATCAATCTCGGATGTCTCTGACCCCTCTGCTCCCAAAAGTAGTTTGTTTATCGCCGACTTTGCAGTTTCAACAAACCACTCATCCTCGGAGAGTGCACTTTGTACTTCTATGCCTCTAGCAGAAAAAGCCCTTATAGCACGAGCAATTATAGCTGATGCAATCTGGTGCACGTGCCTTGATGGGTAACCCGCAAAACGTGCAATTTCAACAGTGAAGTGCATATCGAGAATTAACTGCTGCAACCCAAGTGGCTGAAGAGGACCTGTATCATCCTCGAACACAC
>Dhingra_Pear_16_GATCAG_L001_R1_001_paired_trimmed_paired_merged_contig_20506 exocyst complex component EXO84B-like	GO:0000145	GO:0005829	GO:0005886	GO:0001927	GO:0051601
TTGTTGTAAGCCAAGAGGACCTATAGGTGGCCCATCCTCAATATCATCCCAAAAGCTCTGGTCTTCCGAGAGCCACAATATGACAGTTTCCGTTAGTCTCATTAGAAGCAATGTAGCATATCTTTCCCTTCCTACAAACATTTCTGCTGCTATGTTTGCCATTCTGTTTAGTTTCACAAAAAGTTCCTGGAATATTAAGGATGGGAACCAATCAACCTCGTCTGCATTCCCATCCATGTTTATGTACATATCAGCAGTAAGATGGCTATCACCATCCTCTGTAAAAATGAGATCTAGAGCATGCTGACGACAGAAACTATCTTTTAATCTATCAACCGAGCTGGCAAGCCGCCTCTTCCACTCCCTTTGCTCAGGATGCCGGTTTTGCCTATCTGATGATCTTCTACGTAGATCATCCTTGTAAGCAACCTGATTCGGTGGAGACAGCTTCATGGCCGCACGTGGAAGTAGTTCATCTGCTAACAAGGATGCATTTGCTAGCAAAGCAATCTGTTGGGCTTCATTCTCAGCTATACTAACAATTTTATTCCCAGAACCTTCAAAGTTTGATTCTTCCTCCATTGAACCCGGTAATGCTTTTATAAGCATGTTCACATATGAATTAAATACTTGGAACAAACCCTCCAATGTCTGACCGCCCAACTGCATACTGAGCAATGGTCCTACATCCTCAAAGAAATCCTGGACCATGAAATTGAACCGATGTGCACTACTTGTAAGTTTATGTTGGAACGCTGTCATATTACCAAGGGATGTAGTTGAAGGCCTGCCAGGTTGCCGTGTAGCAGTTGAAGGATATGTAAGGACCCAGTCATCAGCAGCAGCTAAGGCAGCAGTGCTTTCCTCAATTCTTTTTAAATTAGCACCTAGTGCTTGTTCAACACTAGGCCTAAAGAGTTTCAAAAGCACAGGACAAAGTGCCAAACCACGAGCTTCCAACAAGGAACAATGGCCTAATGCTATTTGAACACACTCTGCGGCAGCTCTTAACCCCCCAGCAGCAGCTGATGAAGCTAATGCATGTCTTTTAATAAGAGAGGCAAAAGCCTCAGTTTGCTTTATTGCCCATATCACAAGCTCAGACGTATAATTTGGTTCCTTGCCAAATATCGTTGACGAATCACCAGCAGCTTGAGCAATAGCAGAGAACACCAACTGTGAGAGTGCAGCAGTATAAGCTCCTCCATATGAGGTGCTCGATGGACGAAGGCTTTGCATATTATATTGATATCTTTGGAAATGTGCATTGAGCAGCAAACTGTGTGCCCGAGGGCCATCCCCAAGCCTTTTCAGTGCTGAGATAGCTGCACGAAGTTCACCACCACGGGTAGAAGGCTGGCAAGCAGCCTCAGCAAGCTGATCAGCTAACTTTTGCCTGCGTTCAACAATAGAAGTCTGCAGAGACACAAGCAAAGCTTGATCCAGCATCTTCAGTTGTTTTGCTTCAGAAGCCACGCGTTCACCTTCATCGAGGGCATCTAAAGCTTCATCCACTCTCCTTTCGGCCAACAGAACATCCAAGAGATCAGGAAATTCTACCAACCATTTCTCCAGGTCAGTGGGATCTCTATCTTCAGAAATTAATGAACCATTTTCACTAGAACCTTCAGGAACAGATTTAGATAGGGAATCAATGTTTACTCCCTCAGCTAGACCATGAATCAAAGCAGCTTGAGTGGATAGCAGGTTTCTGATAGAAGATAGCTCCCCCTCCAAATCTGATATCTCTTTGGAGGTGCGTATGAATGCCGAATAGTTAGCATAGACACTTCTATGCATTTCCTCAGCGGAAGCTCTCTTTAAGTCCAAAAGATACGAACATAATTGTCTTATTTCCTTCTCGTTGAGGGAGCATCGTGACTGGACGTAGCTCTGGGAATCGAACTTGTCAGACTTGAAGACATTGAGGCCTTCCTGGAGCTTGGCGCCGTTCTCCTTGACCGGCGTGCCTCTCGACCGGGCCGTCTTCGCCGAAGCCATCAATCGCGGGACAGATCAGATCAATCACCTGAACCAGCAGCTCCGAAATTAGGGCTGCGAGGAGCAAACGGGAGAACGATCCGGTGAGGGCAAAAAGGTAATTTCCAAATTATCCGCCGGCGGAAATTAGGACGTGGAAGTTGAGCTGCCGAGCCAAGCGAAGAGAGAGAGAGAGAGAGA
>Dhingra_Pear_16_GATCAG_L001_R1_001_paired_trimmed_paired_merged_contig_20507 exocyst complex component EXO84B-like	GO:0000145	GO:0005829	GO:0005886	GO:0001927	GO:0051601
AGGAAAAAGGATGACGGAAACTAAAAATGGTAAACAAAAATTATTATATTGGAGGGGAAAAAGAATTCTAAAGGATACAAGGATAGTTCTCTATCTAATTTACAGAGAGATGAAACTTGATGCGCCTCAGGAACTCCCGTGAGATCTAACAGATGAGATTGACTGTGCCGAAACAGAGGCGGTTGGGCTACTAAGATCCCGATCACCGTTCACAGCTTTTGGTTTTCCACTTAATCTTTCAATTGCGTCTTGACAGACTTCATTGAACCATTCATCTTCCGGAAGCACACTATTGGGATCCATGCCAGTTGCAGAAAATGCTGCCATGGCTTTAGATATGATTTCGTTAATAGCTCGATTCAAATTTCGAGATAGGTAACGACTTTGAGAAGCAAAGAGTATGACAAACTTCATATCCAGATAGAATTGTTGTAAGCCAAGAGGACCTAAAGGTGGCCCATCCTCAATATCATCCCAAAAGCTCTGGTCTTCCGAAAGCCACAATATGACAGTTTCTGTTAGTCTCATTAGAAGCAATGTAGCAAATCTTTCCCTGCCTACAAACATTTCTGCGGCTATACTGGCCATTCTGTTTAGTTTTACAAAAAGTTCCTGGAATATTAAGGATGGGAACCAATCAACCTCTTCCACATTCGCATCCATGTTTATGTACATATCAGCAGTAAGATGGCTATCACCATCCTCTGTAAAAATGAGATCTAGAGCATGCTGACGACAGAAACTATCTTTTAATCTATCAACCGAGCTGACAAGCCGCCTCTTCCACTCCCTTTGCTCAGGATGCCGGTTTTGCCTATCTGATGATCTTCTACGTAGATCATCCCTGTAAGCAACCTGATTCAGTGGAGACAGCTTCATGGCTGCGCGTGGAAGCAGTTCCTCTGCTAATAAGGATGCATTTGCCAGCAAAGCAATCTGTTGGGCTTCATTCTCAGCTACACTGACAATTTTATTCCCAGAACCTTCAAAGTTTGCTTCTTCCTCCATTGAACCCGGTAATGCTTTTATGAGCATGTTCACATATGAATTAAATACTTGGAACAAACCCTCCAATGTCTGACCACCCAACTGCATACTGAGCAATGGTCCTACATCCTCAAAGAAATCCTGGACCATGAAATTGAACCGATGTGCACTACTTGTAAGCTTATGTTGGAACGCTGTCATATTACCGAGGGATGTAGTTGAAGGCCTGCCAGGTTGCCGTGTAGCAGTTGGAGCATATGTAAGTACCCAGTCATCAGCAGCAGCCAAGGCAGCAGTGCTTTCCTCGATTCTTTTTAAATTAGCGTCTAGTGCTTGTTCAACACTAGGCCTAAAGAGTTTCAAAAGTACAGGACAAAGTGCCAACCCACGAGCTTCCAACAAGGAACAATGGCCTAATGCTATTTGAACACACTCTGCAGCAGCTCTTAAGCCCCCAGCAGCAGCTGATGAAGCTAATGCATGTCTTTTAGTAAGAGAGGCAAAAGCCTCGGTTTGGTTTATTGCCCACATCACAAGCTCAGAGGTATAATTTGGTTCCTTGCCAAATATCACTGACGAATCACTAGCAGCTTGAGC
>Dhingra_Pear_16_GATCAG_L001_R1_001_paired_trimmed_paired_merged_contig_21490 exocyst complex component EXO84B-like	GO:0000145	GO:0005829	GO:0005886	GO:0001927	GO:0051601
TAAACGGAACGCAGTATACACTTTACAATGTCTTCTTTTCTCAATGGAAGGAAATATTCAACCTAAGAAACATATCTTCCATGGTTCCAACAAATAAAACATTATTCACATGAACTCGGGGGTAACGACGATATCAATACAGATTATGCGACTCTGCCCGAACTTGTGAAAGAATTATACAAAGTTGTATTCAGATCAAACAACTGCAATCAACAACTTTACAAACTCAAATCATTCAAAAAGAACTCCTAGCCTTGTGAGACGAAACGTCGTCCTCCAGAAAAAAAATGAGGGAAAAGGATGATGACGACCAAAATTATACTGGAGGGGAGAAAGAATTCTAAAGGATCCAAGGATAGTTTTCTATTTAATTTACAGAGAGATGAAACTTGATGTGCCTCAGGAACTCCCATGAGATCTAACAGATGAGATTGATTGTGCTGAAACAGAGGCGGTCGGGCTATTAAGATCCCGATCCCCGTTCACAGCTTTTGGTTTCCCACTTAATCTTTCAATTGCGTCTTGACAGACTTCATTGAACCAGTCATCTTCCGGAAGGACACTATTGGGATCCATGCCTGTTGCAGAAAATGCTGCCATGGCTTTAGATATGATCTCGTTAATAGCTCGATTCAAATTTCGCGATAGGAAACGACTTTGAGAAGCAAAGCATATGACAAACTTCATATCCAGATAGAATTGTTGTAAGCCAAGAGGACCTA
>Dhingra_Pear_16_GATCAG_L001_R1_001_paired_trimmed_paired_merged_contig_42291 exocyst complex component EXO84B-like
GAGCTGCTGGTTCAGCTGATTGATCTGATCTGTCCGGCGATTCATGGCTTCGGCGAAGATGGCCCGGTCGAGAGGCACGCCGGTTAAAGAGAACGGCGTCAAGCTTGAGGAAGGCCTCAATGTCTTCAAGTCTGACAAGTTCGATTCCCAGAGCTACGTCCAGTCACGATGCTCCCTCAACGAGAAGGATATAAGACAATTATGTTCATATCTTTTGGACTTGAAAAGAGCTTCCGCAGAGGAAATGCGTAGAAGTGTCTATGCTAACTATTCAGCATTCATTCGCACCTCCAAAGAGATATCAGATTTGGAGGGGGAGCTATCCTCTATCAGAAACCTGCTATCCACTCAAGCTGCCTTGATTCATGGTCTAGCTGAGGGAGTAAACATCGATTCCCTATCGAAATCTGTTCCTGAAGGTTCTAGTGAAAATGGTTTATTAAGTTTTGAAGACAGAGATCCTACAGACCTGGAGAAATGGTTAATAGAATTTCCTGATCTCTTGGATGTTCTATTAGCGGAAAGGAGAGTGGATGAAGCTTTAGATGCCCTAGATGAAGGTGAACGCGTGGCTGCTGAAGCAAAAGAACTGAAGATGTTGGATCAAGCTTTACTCGTGTCTCTGCAGACTTCCATTATTGAACGCAGGCAAAAGTTAGCTGATCAGCTTGCTGAGGCTGCTTGCCAGCCTTCTACGCGCGGTGGTGAACTTCGTGCAGCTATCTCAGCACTGAAAAGGCTTGGGGATGGCCCTCGTGCACACAGTTTGCTGCTCAATGCACATTTCCAAAGATATCAGTATAATATGCAAAGCCTTCGTCCATCAAGCACCTCATATGGAGGAGCTTATACTGCTGCACTCTCACAGTTGGTGTTCTCTGCTATTGCTCAAGCTGCTAGTGATTCGTCAG
>Dhingra_Pear_16_GATCAG_L001_R1_001_paired_trimmed_paired_merged_contig_100410 exocyst complex component EXO84A	GO:0000145	GO:0001927	GO:0051601
TAAGAGTGAAGATGCTTTATTTCCTTCTCACTCATGGTGTGGCATTTGGTGGTGACGTAGACATTGGGGTCGAACTGGTTGGTTTTAAAGGCCTTGAGGCGATCTTTGAGCGGAAGATTGCCTTCAAGTTCCCACGAGTCTCCGATGCTCGACGAAATCGATCCGTGTGAAAGATGTGAAATCGTCGTCGAGTCCATTGTTAATTATGATTAACTAATTCTTCTTCGACGCTTAATTAAGTTGGAAACAAAATCAATGCGAGGATTTCATGATTTTGATCGCAGAGGGAGAGAGAGAGAGGGAGAGATTGAAGTGGGAGGAGGAAGAGGAAGAGGAAGA
>Dhingra_Pear_16_GATCAG_L001_R1_001_paired_trimmed_paired_merged_contig_103457 exocyst complex component EXO84A	GO:0000145	GO:0001927	GO:0051601
CTTCCATGAGAAGATCTTGCAGATTGATTAGGGCTCGTGACATCTTGTTCCACGTTCGAGAAGTTGGCCTTCCCTGTCAGCATCTTTATTGCTATTTGAGCTACTTCGGCAAACCAGTCATCTTCCGGCAAAACACTGTATGGATCTATTCCGGTAGCAGTCACTGCATCGATGGCTCGAGCAATGATGTTCTTTATAACTTGATGCAGATTTCGGGAAAGGTACCGGCCTTGCGATGTGAAAAGCAACACAAACTCCATATCCAAATAGAACTGTTGAAGGCCGAGAGGGCCTAATGGCTTTGGCCCTTCAATTTCTGCCCAGAAGTTCTGGTCATCTGAAAGCCACAAGATCACAGTCTCAGTCAGTCTCATTAGTAGGATAGTCGCAAACCTTTCCCTCCCCACAAAAATATCCGTTGCAAGGTTCGCCAAGGTTGTCAATTTTGCGAAAAGTTCCTGAAGTATCGGAGATGGGAACCATTCGGGGTCTAGGTTTCCGTCCATGCTAGTGTACATTTGCGCGTTGAGACGCGTGTCCCCATCTTCTGTGAAGATGAGATCAAGGGCATGTAGTCTGCAGAAACTGTCTCTCAATTGCTCGACTGAGCGCTGAAGCCTCCTCTTCCATTCCCTACTAGGTTCTGGGACACGATTTCCTCTGTCCGAAGATCTTTTAGGGGTTTCCATTGGTTTATTAGCCTGCTGACCCTGCTGCAGGGGCAAAAGCTTCATAGCAGCTCGTGGTAGCAACTCGTCTGCTAACAATGATGCGTTTGCTAGCAAAGCTAGCTGTTGAGCTTCTGTCTCCGCCATCCTAACAAGTTTATGTCCTGACCCTTCCAAGTTCTCCTCAGTCTCCGCTGAACCAGGCACTGCATTCATCAGTATAGTTACATACGAGTTGAACGCTTGTAAAATGCCTTCTAATGCCGGACCATCCAACTGCAGGGTCTCAAGCGGCACCACATCCTCAAGAAGTTCCTGAACCATTGAACTGAATCTGTGAGCACTGCTTGAAAGCTTTGGCTGGTTTTGGCTCATAGTAGTAAGAGATGAAGTCGAACCCATAAGGCGTGAGCCTACCGGTGGATAAAGAAGCATCCAATCATCAGCAGCAGCTAATGCAGCACTGCTCTGTTCAATTCTTTTCAAGTTGGAGTACAATGCCTGCTCAAGGAATGGCCTAAAGTGTTTCAATAAGACAGGAGAGAGGCACAACCCGCGATCTTCTAATAGCGAACAGTGTCCCAAACATATATGAACACATTCTGCGGCAACTCTTAGACTCCCGGCAGCTGCTGATGAAGCCAGAACATGCCTTTTGAGGAGCTGAGCAAAAGCCTCGGTCTGTTTGACTGCCCAAGTGACAAGTTCAGACGTATAAGCGGGCTCCTCACTGAAAACTGCCAGGGAGTCACTTGCCGCTTGCGCAATGCTTGAGAAGACCAGTTGAGAAAGCGCAGCGATATATGCTCCTCCATATGAAGTGCTAGATAAGCTAAGACCTTGCATATTAGACTTCAACATTTGATGGTGAGCATTGAGCAGCAACGTGTGTGAACGGGGACCATCCCCGAGCTTTTTGAGAGCTAGAACAGCTGGGCGAAGCTCAACGATGCGCGTGGAAGGTTGGCTCATTGTCTCCGCCAGCTGATCCATCAATTTTTGCCTCTGTTCAGTGATGGTAGTCTGCAGTGACAAGAATGCAGCTGGGGTCAATTTATTCCTGTCTTTAGCTTGTTGCACTACGCGTTCCCCTTCGTCCAAGGCAGTTAACGCTTCATCCACTCTTCTTTCAGCCAATAGAACCTCGAGGGTGTCCTCGAATTCTCCTGACCAGTTCTCAATCTCAGAAAGTTCCTTACTTTCTACTAATATGTCTTCGTCGTTTAAATCTTCGTTGCCAGTGGACAATGAATCAACTCGAGTTCCATCAGATAAACCATGAACTAAAGTTGCCTGACTAGAAAGTAGATTTCTCATGGAAAGGAGTTGTCCCTCAAGTTCAGTGATTTCCCTCGATGTACGGATAAATGCCGGATAATTAGCGTAAACACTTTTACGCATTTCTTCTGCAGACGCCTTTTTTAGGTCAACAAGGTAAGAGTGAAGATGCTTTATTTCCT
>Dhingra_Pear_16_GATCAG_L001_R1_001_paired_trimmed_paired_merged_contig_100591 exocyst complex component EXO70B1-like	GO:0000145	GO:0005634	GO:0005829	GO:0006887
ATAATATTATATACAATTACACAAGGACTCCAACCATATTCCTTATTTGTCTAACAACTATATATTATGCTCACTAAACGACGGCACAAGGGCCACAAAACGACACCCCAACGTCTCTCAACGACCCTGCCTCCCACGCGAGTGTGACGAGGAGGAAGAGCAATAGGACGAGGAAAATGACGAAACGCTACCGCCACTCGCCACCCCATACAACAGATCCGACAAGTAATTATCCAGATTCTCCGGGGCATATCTGACCAACGAATCCTCCCCGCACGCTCTCATTATCCCGTTCCTATGCTTCTCGTAAAACTCCCGGTAAGCCGGCACCAACTTCTTCGCCACCGAAACTTTAATCTCGTCCCGGAGTTTCGGGTCCATCACGACCCACGATGTTTGTTTCTTGTATGCCTCCTCAAACGCCGCCTTGAAGCGCTTGAAGTAGACCGTGGCTTGGTCGGATGAAATCTCAGCTGTCGGATCTTCCGGCAGGGATTCGAACACCTTGGTCCACCCCATGCGCTCGTAGTTGGCGGCGTACTGTTTGACTTTCGAGTCGTGCTTCTCCACCCAGTAATCCCCGAGCAAGTACTTGAGGTTGGAGCTCCGGACCTTTCCGACGACGTATTGGAGATTGTTGGCCAAGAACAGATAGGATAGCGCCACGTCCTTGTACAGCGCAGCTTTCCCGTCGAGCTTGCAGAGAAGTACGAGAACGAGCCAGGCGAAGCGAATAGAAAGCTGCGATTCCTCGGCATCGTAGCACCCGAAGTAAGCTTCGGGTAGCGGTGTCGAGATCGCCAGCGGCCAGTCGGCGACTATATCGGTGAGGACTTCGGTGTAGTCTGAGAGGAAATTTATATAATTCATGACGTAGCGCGTGAGCGGGTGGACTCCTCCGGCGGGGACCGGGGTCTTGGACGTTTCCTTCTGGATCGCCGATTCGAATTCTTCGAGCATCGAACGGACGGCCTCGCCCAACTTCACCAGGGAGTTAACCGCCAGAGATCGGACGGCGGAGGTTGATTCGAATGAGAAAATGGACTCGATCTCGGGCCAGAGATCCGATACCGCCTGGTACAAGTCCAAAACACGGAACATTTTCTCGGGAGAAAGTTTCTTGCTTTTTCCCACCGATTCCGGGAAACCAAACAGGGTCATTGCAGCCTCTTTCGAAATCTCGTTGAAGCAGGACTCGGCGATCGAGTCCGAAGCGGCGAAGACGTGGTCGCAGAGCAGCCGTTCTCCGTAGAACAGAGTCTTAACGGAGACTTTGACGGCGTTTAACCAGTTCTTGATCTTTTTCTCCAGAACGCTCCAGTCCATCTTCTGAACCTGTGAGAGCGTCATCTTCTCGACGCCGAGGAGGTAAAGGCTTTCGTCGAGGATCGATTTTCTGATGATGTTGTAAATTCTCACGCACTCTTTGCCGTATCCGGAGGCGATCATGCAATCGGCGATGGATTTCAAATCAGACATCGCGACCCAAGAGATGTGGTCCACCGACTCGGTTGCGACTCGCGACTCGTCCTCCGACTCGGAATCTTGATCTGATACGCTGGTCCGGGTTGAGGCTCTGGAGGACCGGCTGGAGACCGTTTCGGCATCTACATACTCCCGATTGGCTGACAGAATCTGGTAGAACTCCTTCTCGAGACGTTTCATGGCGGATTGCATGAGATTCTGAGCTCGAATGAGCTTCTCGGCGCTGGTGGTTTGGGAGATGAGGAAGTGCTGCATGGCGGACTGCAAGTCCCTAACGGATTTGAGGTAGAGTCTCGCCTCTTGGCGGTCGTCGTAGAAGATGGAGGTGACAGCGGTGTAGGAAGTGGAACCAGAGTCGGAGTCCCACTTGGTGATTAGGGCCTCAGCGATTTCGATGTTCTCTTCCATTAGCGAGTCGGAGAAGCTGTGGCGCGGCGACGAAGGCAGCATGGCGGTGGTTCTGGAGGGAGAGTTTGAAGGCGACGGAGACGGAGATTTGAAAAACAGAGTCCTCATTCCTTTCCTAGGCATCTGCAGATTCCAGAATTCAAAACCCAGGTTCCTAAATTCAAAATTTTGATCGGTTGATTGGGGATTTGGAGGCGAGAGAGAGAGAGAGCACAGA
>Dhingra_Pear_16_GATCAG_L001_R1_001_paired_trimmed_paired_merged_contig_105772 exocyst complex component EXO70B1-like	GO:0044444	GO:0016043	GO:0044763
TTGGTTATTTCCTCCAACTCTGAGAAAACCAACAAACAAACAAACAAAATGAATCATTGAGTCATCTCTTTCCTTCAAACCCTTCCCTCTCCTTCCATTGTAATTTCCAGAGAATTATTGATCCAAATATTCTCACAATTTGGAAAATGGAGAAGAACCTTCCGGACAAAGACGATCAGCCCAAACCCGATGCACCGCCACCGGACTCCTCCTCCGCCGCTACAATTCCAAAGCCTAATGACGACCCCAAGTCCACCACCACCACCACCACGACTGCTACTACAAGTCCTGACGGCGATAATAAGTCCGCTGGCACTAAGCCAGACGATGACCAAAAGCCGGCTAATCCAACGGCTGAGGTTCAGGATGACCAGAATTCCATTGCAAAGCTTGATGATCCAAGTGTAAATAACGCCGAGACCAAAGTTTATCAAGGGAACGAAGGTGATGACCCGGATTACGAGATTAAAAAGTTCAGCAGTATGAGGGTCAATAGTACCAGAGTGAAGGATTTTAAAGCTGAGAATGTTGAAGATCAGAACGATCCGCTTCCGGTACTGGATGAGGATCCAGTTCCTGAACCCGAACCCGAACCTGAACCTGAACCTGAACCGGAAGAGGAACCTAGCCTCGACAAGGTCTCGGAGGATCTCGACCACTGCATCTCGTCTCTGCCCGAAACCGAAAAACATGAAAACGATGTCGTGGACGGCCTCAACTTTCCGAATGAGCTTCCGAAGCTGGTGGGGAAGTTCTTGAATCTAGTTGAGGACGAGGTGGTGGCGAAACGCGACTCTGGCGACGCTAAGGTGAAATGGTGTCAGGAGCCTCAGAAGGACGCGTTGTTTCTGGATGCTCTGGATCGGATAGGGAGGCTGAGCAAGTACCTCTCTTTCCTCGGATTGAAATTCGAAGGGAGTCACGGTGCGTTGATCAACCACCTCGGAAGCATTCAGCACCGAGCGTTGCTGTATCTGGAAGAAGAATTCAGAATTCTTCTGGAAGAATCTAGAACCTGCACCGTCACTGACTCTGCATCCGGCGACCATAAAGACAATAAAGATCATAAGGACAGCAAAGAGCACAGTACTAAAGGCGGGAATAATAACAGCGGCAGTAATAAGCAGCAGGATCATCAAAATCAGGAAAGCAGCGGCGGCGCATTGCCGGATCAGGTTGAGTCAGGAGGAGGCGGAGATGAATCACAGGCCGATCAGTTTCCTGGATATGCTCAAGAGGTAGTGAACAATCTGAACAAGATAGCCAAAGAGATGATATCCAGCGGATACGAAACGGAGTGTTGCGAGGTTTACATGATCTCGAGAAGGCACTTGTTCGATGAGACTCTGCACAAATTGGGACTAGAGAAGCACAGCCTCGACGACATTCAGAAAATGCACTGGGAATCGCTCGAAAGAGAAATCGTGTCATGGGTGAAGGCCTTCAAGGAATGCACCACCGTATACTTCTCCGGCGAGCGGAAGTTCGTGGAGGCGGTGTTTGCTGACTACCCGTCCATCTCGTC
>Dhingra_Pear_16_GATCAG_L001_R1_001_paired_trimmed_paired_merged_contig_105773 exocyst complex component EXO70B1-like	GO:0000145	GO:0005634	GO:0005829	GO:0004672	GO:0005524	GO:0006468	GO:0006887	GO:0009827	GO:0009860
CGTGCTTCAGCTCGTTCACGCAGTCTGCCGGAAACAAGTTGTCCATTTTGGGGACCACCTCCCGCAACGCCTCGTACATGTCCAGCGTCTTAAACAGCTTCTCCGCCGACCGCTTCGATATCGCGATCCCCTCCGCGAAATTGAGAAGCTGTATCATCACCCCCTTGGTCAAATTGCTGAACAGGCTCGACGAGATGGACCGGTAGTCAGCAAACACCGCCTCCACGAACTTCC
>Dhingra_Pear_16_GATCAG_L001_R1_001_paired_trimmed_paired_merged_contig_14396 exocyst complex component EXO70B1-like	GO:0000145	GO:0030570	GO:0046872	GO:0006887	GO:0045490
AGGGCAAAATGGTACAAGCAACAAAGTTTAGAGGCATTGTTTAACGACTTGTCGTCACATACAGGGGGCCGAGAGATTCCAATTTCAGGTACAGGAAAAGACGGACATGGCTTCGCTACCGTACGCCGACGTGGATTTCAGCCTGAGATCAATGGCCGGTCGGGCCGAGGGCTTTGGCCGGTTCGCCATCGGAGGCCTCAACGGGCCGGTCTATTTCGTCACCACGTTGGCAGATGATGGTCCAGGCTCACTTCGTGAAGGATGCCGAAAACAAGAACCACTCTGGATTGTCTTTGAGGTTTCTGGCACCATTCACCTTTCATCTTACTTGAGCGTGTCGTCTTATAAGACAATTGATGGACGAGGTCAGAGGATAAAGCTCACAGGAAAGGGACTTAGGCTGAAGGAATGTGAGCATATAATTGTATGCAACCTCGAGTTTGAAGGTGGTAGAGGACATGATGTTGATGGCATTCAGATTAAACCGAATTCTAGGCACATATGGATAGACCGATGCAGCCTTCGTGATTATGATGATGGACTCATAGATATCACCAGACAAAGTACAGACATAACTATCTCTAGATGTTACTTTGCACAACATGACAAGACGATGCTTATTGGAGCAGACCCCTCGCATGTTGGTGACAGATGCATTCGGGTGACAATCCATCATTGTTTTTTTGATGGAACAAGGCAAAGACAACCTCGTCTTAGATTTGGGAAAGTTCATCTTTACAACAATTACACTCGAAACTGGGGTATATATGCTGTTTGCGCCAGCGTAGAATCCCAGATATACTCTCAATGCAACATTTATGAAGCAGGAAATAAGAAAAAGACTTTCGAATATTATACAGAAAAGGCAGCAGACAGAGAAATGGCAAAGTCCGGCTTCATAATATCCGAGGGTGATCTATTCCTCAATGGAGCTCAACCATGCACATTGACAGGGTTCAGTGAAGAATGCCTGTTCCATCCAAGTGAATTTTATCCACATTGGACTATGGAAGCAGCCTCAGATTCTCTTAAAGCCATTCTCCAAATTCTTACTGGCTGGCAATCCATTCATCGGCCAGCGGAGCAGGCGGTAACTGTATAATTTTATTTTATCACTACGTCTGTAACAGGATTTTATAGGTTCTATCACAGAATAGTCTTTGATTTTATTTTTTTTAATAAACTCCATCAGATTTGCTATCTGCCCTTGTAATACTTACGAGTTTACAGACAGAACCTATCAATTATGATAAGCACTCCATAAGACACATGCCATGTTTACAATGCTTGTTCTCATGTATGTATATATGGATCCTGTAGATAAAGATGTATTTCCAGAATAATTATTTCACGTTAAATGTGCATAGAGAAAAGAATTCAACTAGATTGGCCGGCCGGCTCAGACGCAGTTGAGTTTATTTGATATGGGATTTAACACCTTTATATTTTGCAATTGTTTGACTTTGTGTTAACATGACCTAAGCAGTTTTATTTTTATATTTTCTATTTGGAAATGTTAAGCATTCAAACATATACATCTTTACATATGATCATTTGGTTTGAATTTAAAATTTTCGTAAACTTCCAAATTGATCTGAAGGGGCGTGGTGGGAAATAGTGAATCTGAAGGGATATAAATGCAAATGATGTCATTCATTTCTTTCATAATTGACTAGATGGTTCTCTAGATCTTGGTTATAGAAATAACTTGAAGCTTGAGAAAATTGGCAGTTCTTATTCTCTCTGTGTTTCCTGTATTAGTTATCAAAATGGTACAGTTTGTTTTGTAATAGAATTGCATCTAGATGCCGAGGCATCTTTGTGAAGCCAACAGTGACGATGAAGTTGTGGAACTAACTGAGGTGGAAGCCCCGTTGAACAAGTCCGACAAGTAATTCCCCAAGTCATCTGGTGAATATCTTACCAACAGCTCCAAATTTCTCTCCCCACTCTGCATGACCAAGTATGTGTCATAAAATTCTTGATATATTGGTACTAGTTTCTGCTCAATTGACACCTTTACGTCATCCCTCAATTTCCTGTCCTCTACAATCCATGATGTCTGTTTCCTGTATGCCTCTTCAAACGCTGCGTTGAACCTTTTAAAGCATTCCTTTGCCATTTCCGGAGATGTTTCTGATGACTTCTCTGGTAATGATGATAACACCTTTGTCCAGGCTGTGGATTCGTAGTTTGAAGCGTACAGTTTAACCTTCTTCATGTGTTCAGCGACCCAATCTTCACCTAGGAGGAGTTTCAGATTCGGTGTTTGCTGCACCTTCTCAACAATGAATTGAAGATTGTTGGCAAGGAAGAGATATGACAGGGACGCATCTTTATAAATCTCAGCTTTCATGTCGAGCTTGCACATAAGGACTAGAATGAGCCAAGCTAGGTGGACTGTCACTGCTGGTGTTGAACCGTCATCTGCCATTGGGCTCTTGAAGTGAGATACTTGATTCTTCGGTGGTGGATAGTCAGCTAGGATATCAGAGAGAGCTCCATGGTGGTCTGCTAATGAAGATACCAAATTCATCACTGATTGTGTCAACGGGTGAATCCTGCCGCCAGAGGCTAGAAATTTTGATGAATCCTTTTGAATGGTTGATTCAAAGACAGAAAGACTAGACTGGACAGAATCTGAAAGTTTGAGCCATGATGCGAGAGCTTGTAGTTTTATTGCTTGGGTTGATGCAGAGGTAAATATTGATTCAATTTCTGGCCAAAGATCGGAGAATACTTCGTAGAGTTCCAGTTGCCAGAAAATTCTTTCCCGGCACTTCTTGTTCTTCACTATGAGTTCCGGAAATCTGAATAGGGTGGTTGCTCCTTCTTTTGTTATCTCATAGAAGCATGAGTCTGCGATTGTCTCAGATGCTGAAAACACATGATCACAGAGAACTTTTTCTCCATGAAATAGTGCTTTCACAGCAATCTTTGCAGCATCCATCCAATTCATGATTATGTTTTCTAGTCCTTCCGAATCCATTTTATGGATTTGAGAAGACTTGAACTGTTGGATTCCAAGGCGATACAATCCCTCATCTACCATTGACTTTCGGATAACTTTGTATATCTTCACACACTCATGACCATAGCCGGAACTGATCATACAATCAGCTATGGACTTCAGATCCACCATGGCGAGAGCCGAGACCCTCTCCACCTCAGTGATCGACTCACCAACAATTTCCAACTCTTCTTCTGATCCACCCTCGTCTTCACCATTAAATGTCCATGATCTGCTTGAGGTTCGACTTGAAACTGATTCGGGGTCAAGGTGACGCCGGTTTGCAGACAATATCTCATAAAACTCCCTTTCAAGCCTTTTCATAGCTGTTTGCATTAGGTTTTGAGCAAGCACGAGCTTGCTGGATGGAGTGCTTTCATGAACCAAAACATGCATAGCACTACGCAAGTCCTTTACGGATTTGAGAAGCTGTTTGGCCTCTTTTCTGCTGCTCTGGAAGATGGAAGTGAGTTTGGTGTATGAGGAGGAGTTTGGATCCCATTTCGTGATGATGGATTCAGCTGTTTCGATGTTTTCTTCCATCATCGAAAGAGACAAGGTCGGGGAAGGTTTTGGACTGGTGGAAGTGCTTGAAGGTGTGTAAGAAGAAGAATGGTTTTTGACATGCGAGAAGGAAAAGAGGCATGACTTTCCTTTCCTTGGTGTGAATGTAGGATTACCACTCTTCAGGTACTCGGAGAGCATCATTGAGCCGGGAATGGCGTCGAACTCTTAAAAATGGAGAGAGAGAGAGAGAGAGAGGAAGTTGATTTTATGGTTGTGGTTTTTGGTTCTGGAAGGGTTTTATAGAGTGGGGCCGTTCGGTTTCCGGTTGAGGGAGGTGGATTTGCTTATTTGCTTGGAACCTTACTCTTTGACCGACTCTGGATCTGATTTTTCAATATAATTAAT
>Dhingra_Pear_16_GATCAG_L001_R1_001_paired_trimmed_paired_merged_contig_14408 exocyst complex component EXO70B1-like
AGCAACACTCCCTACTCTCATCAATTCCTTCAAAAATCTGATCAGAGAGCCTCCTTTCGCCGTTTATCAAAACCCTAACTCCGATTTTCACAGCTTGTATCCACTTCTTCATCTTCTCATCCAAACTCTTCCACTCAATCTTCTGCACCTCCTCGATGCTCAGCTTCTCGACACCGAGAATCACCAAACACTCGTCCAAAGCGTCGCGCCTGACGCTGCTATACACCTGCACACACTCCTTTTCGTAGCCGGACCGAATCATACGCTCGGCGATCTCCTTCAGCTCCACGACGGCGTCAGGATGTATCAAATCGACGTCCGTATCGCCGAGGCTGCCGCCGCGCTCGTGGAACCTGCCGGCGTCGCGGTCCTCCTCGCCGAAACTCTCGAATTCATCGTCGATTTCGCCGTCGTTTGACGCGAACGACAGAGACACTCTCCGGATCGAGCCGTAGAGTCGATCGGAGTCGAGAGGCACCGTGTTCCTGATCAGAATGTGGCGGAACTCGTCCTCCAGCCGAGTCATCGCGATTTGGAGCGCGTTCTCGGCCCGGTCAACCAATTCGTTATCGGACCGGACCGAAAGCCCCTCCATGTGCGTGAGGATCTCATCGACTGCCGCCAAATACTCGGCGGCCTCGACCGGCGACTCCTCCCACGGGACCGAGTTTCTGTGAGCTTCGGAATTGGACTCCCACCGGAAAATCACCTTCTCGGCTTCCCCGAACCGGTCCTCGTCGGCCTTGGAATCCTCGCCGTTGATCAAATTGGTGATGTTAGATAATCTATTGTCGAAGCTCGAGAAGATCAGGAGCATGTCCTCGCGGACCTCCTTGGGGGTGTTGAGGCTCTTGACGATCTGCTGGGCCGTGGCGAGGACCCGGTCCTCTCCGCCACCGCCTATGCTAGTGGTGGTGGTGGTCATTTGGGAGATGTTTGGC
>Dhingra_Pear_16_GATCAG_L001_R1_001_paired_trimmed_paired_merged_contig_14409 exocyst complex component EXO70B1-like
CGTAAACTCACTCCTCTCTCTCTCTGTCCAAAATTCTCTCTCTGTCTTGTCGAAAACCAGCACACCCAAAAGCAGCCGGCCAAAAGCCAGACGGACAGTTTCGTCATTTCAGTCGCAGTCTCGGATAACCCCGCAACCAAACACCGCCCGAAGTCCCCAACTCCGCCGTCCCCCGAATGGTCACCTCCGCCCCTAATCCCACTTTCCCCAAATCCAAATCCTAACTCCCTCATACCCAAACACCTGTTACCATCTCTAACCCTAGCAGCCAAACATCTCCCAAATGACCACCACAACCACCAGCATAGGAGGTGGCGGAGAGGACCGGGTCCTCGCCACGGCTCAGCAGATCGTCAAGAGCCTCAACACCCCCAAGGAGGTCCGCGAGGACATGCTCCTGATCTTCTCGAGCTTCGACAATAGATTGTCTAACATCACCGATTTGATCAACGGCGAGGATTCCAAGGCCGACGAGGACCGGTTCGGGGAAGCCGAGAAGGTGATTTTCCGGTGGGAGTCCAAATCCGAAGCTCACAGAAACTCGGTCCCGTGGGAGGAGTCGCCGGTCGAGGCCGGTGAGTATTTGGCGGCCGTCGATGAGATCCTCACCCTCATGGAGGGGCTTTCGGTTCGGTCCGATAACGAATTGGTTGACCGGGCCGAGAACGCACTCCAAATCGCGATGACTCGGCTGG
>Dhingra_Pear_16_GATCAG_L001_R1_001_paired_trimmed_paired_merged_contig_20174 exocyst complex component EXO70B1-like	GO:0000145	GO:0005829	GO:0005886	GO:0070062	GO:0006887	GO:0009738	GO:0035556
TCATCATCTCCCGAGTCAAACGACAACGCGCCATTCGACTCACCGCGAAACGCCCGAGTCAGTTCTCGGGACTCGGCGCCGCGTTCGACCAAGGATCTGAACTCGTCCTCAAGCCGGAACATAGCCTGCTGCATAAGATCCTCGGCGCCCGCCAGGCAGACGCCGACGGACTTGTCGTCGGCCATCGGAGTCCAGTCTCTGATGGTGACGATGAGCTCGTCGATCGAGTCAAGAAACGCCGCGGAATCGGCGGAGTCAGACCAGATTGAGTGGTCAGTAGCCACATACTGCAAGATCTGACGGTCCAGCGACTTCAGCGAAAGCTCGAGAGCAGCACAGCTCCGAGTTCGTTCGTCGTCGGAAGCCAATTTCTCGCGAGAGAACCTGCCGTCGAAGTTGGAAAAAATCTGCAAAATATCGTCGGCCATATTATCGTTGTGGCCCAGAGTCTTGGCTATGTGGCGCGCCATAGCTAACAATTTCTCTTCGCCGTTCTCAGCCATTGTACTGCAGTATCAGAGAGTGCCCTCCAAGTGTTTGATTCGATGCCTCAGTGAAGATAAACTTTTAGGGTTGTGAAATTGAGAGGAAAATTGGTTTTAATTTTTGGGAGTTCGGGATTTCAGGAAGTTAAAAGCACTGAGGGTGGGCAGAAGCAGTTGAATAGCATTATTTAGGGGTTCTTCGCGGAAGGTGATTGGAAACACGCGGTTTGTGGTGGGGAACGGATGAAGATTGAAGAGGGAAAGAGCGAGGCAGGTTTTCGTCTGGACTTTTTGAATTATTTTGCTTTTTCTAAATTTTCGGGACTACTAATTTTTCTATATTTTTCATTTCGAACATAACGGTATTCTAAATTATTCTAATTTTATGTACCAGAAGTTGAGCTTCATTCTCATCAGAATTATTCTAATTTTGAATAGTTGGATTGCGGTTCAAGCTTAAACGCAAAAAAAACGAGTGTGATCAACTAACCTAACTCGCCAGATGACTTTTTACTGCTTATGCATGGTT
>Dhingra_Pear_16_GATCAG_L001_R1_001_paired_trimmed_paired_merged_contig_21684 exocyst complex component EXO70B1-like	GO:0000145	GO:0005829	GO:0002237	GO:0006887
CTCTAGCCTAGCCATTGCTGTCTGAAGAACATCATGAGCTCTATGCAACACCTCGCACTCTTCATCATTTTTATCCAAACACGACGCTTCCAATCTTTCGATCAACCTCCGAGCCTCCTCCACAGCCTTCATATACTCCAGAGACTCATTCGGACTCGAATCCCATATCATAGACTGATCAGCCTCCCAACTCATGATCCTCTCCTGAATCGAATTAAGGCGATCTGCCACCTCAGTTACCTTCTCATCAGTTCTCTCACCGAGTCTGATCATGCTGGACAATTGGGTGCCAAGATTAGCCAGAACCTCCCTTTCACCATCTGTAAGGTTCTTCTTCGACCCCAATGCCCTCGCTATGTTCTTCGCCGCAGCAATCAAATCGCATTCTCCGTCCATTTCCGGGTTCATAGATTTACAATCCCCCATAACCATTCAATAAACACACCCAGAAATGAACCAACAAATCCAACTCAAATCTTTCCGGTTTTCTGATCAAGAACAAGAGTTGAACTTCAGGCCCTTCCTAGTTCAAAATCCACCACTGTATAAGAAACAACTTCAGCAATTCAACCAAAACCCTCCAATTTCTTCCA
>Dhingra_Pear_16_GATCAG_L001_R1_001_paired_trimmed_paired_merged_contig_24390 exocyst complex component EXO70B1-like	GO:0000145	GO:0005829	GO:0002237	GO:0006887
AATTCATCACATTACAAACGTTACAAACACAAAAACTACCGAGGGAAAGAATCCCTTTTCAATTTTCATGGGGGAATCCTGGCCTGTTGTAACAATCAAAACATATATTAGCATGAAATGAAAAGCCTTCCTCTGCTGTATCACCTCCTGCTGGAATTTTGTAATGATTTCGGGGATCCCTCGAAGAGATCCAAGAGGTAATTCTGCATATCATCCGCACTGTACTTGATGAGCTTGTCACTTATGTCGTTCGAATGTCTTCCCACGAATGTCCTATAAGCTTGGATTACATTCAGGGATGCTGAAATTTGCACATCTTCTCGAAGCTGAGGATCCGGAATGAACCATGTTGTTTGGCTCTTGTAGATCTCTTCGAACGCAAGATAAAAGCTGCGGAGCCTTTCCTTGAGGGTTTTTGAGATAGAATTTGAAACGGGACTCTGAATGCCCTCCTCTTTGAGCAAATTAAGGATGGAACTCCAACTAGATCTCTGGTAGTTCAATGCTTGCTGTTGAACTTTCCCGTTGCACTTCCTAAGCCAGCCGTCTCCGAATATGG
>Dhingra_Pear_16_GATCAG_L001_R1_001_paired_trimmed_paired_merged_contig_27931 exocyst complex component EXO70B1-like	GO:0000145	GO:0005829	GO:0002237	GO:0006887
TTAAGGGGGATGAACTGAGGTCCATATTCGGAGACGGCTGGCTTAGGAAGTGCAACGGGAAAGTTCAACAGCAAGCATTAGTTGGAGTTCCATCCTTAATTTGCTCAAAGAGGAGGGCATTCAGAATCCCGGTTCAAATTCCATCTCAAAAACCCTCAAGGAAAGGCTCCGCAGCTTTCATCTTGTGTTCGAAGAGATCTACAAGAGCCAAACAACATGGTTCATTCCGGATCCTCAGCTTCGAGAAGATGCGCAAATCTCAGCATCACTGAATGTAATCCAAGCTTATAGGACATTCGTGGGAAGACATTCAAACGACATAAGTGGCAAGCTCATCAAGTACAGTGCGGACGACTTGCAGAATTACCTCTTGGATCTCTTCGAGGGATCCCCGAAATCATTACAAAATTCCAGCAGGAGGTGACAGCAAAGTAGATGGTGTAGTCACCATTGTCTTGTTATTATTTACAGCAGAGGAAGGCTTTTCATTTCATGCTGATATATATTTTGATTGTTACAACAGGCCAGGATTCCCCCATGAAAATTGAAATGGGATTCTTTCCCTCGGTAGTTTTCGTGTGTATAACGTTTGTAATGTGATGAATTCGGTTTGCTTTTCTGACCCCTGCATTGGACATCCTAAGTTCTAACTGATATAAGACTGAATGAAGCAAGTTTTCGCGTGTGTATCGTTTGTAATGTGATGAATTCGGTTTACTTTTCTGACCTCTGCATTGGATATCCTAACTGATATAAGATTGAACGAAGCAGATTTTCGTATGCGACTTTATGTGCTTTTGCTGAATCTGTTTCTCTTCAAGTTTGTCAAAATTGGGTGGTGATTCTGTCATAAAGTCCTCTGCTTCAGCCGTTGCTGCAAACTCAAGACTATGATACCATGTGAGTAGATTTGGCCCCAGTAGTCCATACCAAGTCAAAGTTTCATCTCTTGTAACTGGTGATTCATCATAAGGTCACGTGACGCTTGAGACAAACATACGGTAAATCACTGGTTGCACGAAAAATTCTTCAGAAAGGCTTGAAAGGCCAATGTATTTGAAGTTGGGGAGCTCCTTTGCATGTAACCAGAGATATACACAATTGTCTCTGTCTCACTCGTCACATGAGCAAGCGATTCACTCACAAACAAAATAAAGGAAGTCACATGACGAGCAAAAGATAGATACGTGGATATATTCCCGGCTGCATCCGCGTTTTCCTCTCGAAGTCACAGAATTCTCCAGTTCACATTTGACAAGGACTCAAGGACCGGACTGCTAACTTTTATTACCTGTATGTCCCTGGAACATCAATGTCCTGTAATGTAATTGATGACATCAATGTCCTGTAATGTA
>Dhingra_Pear_16_GATCAG_L001_R1_001_paired_trimmed_paired_merged_contig_32932 exocyst complex component EXO70B1-like	GO:0044444	GO:0071944	GO:0007165
AAAAAGAGCCTAAAATCCAAAGCACAAATTGCATAGATTTGATCCACTTCATCAATTTCATCCTTCCATGGCGCCTTCTAAACCTCATTGATACTCAGGCTCAACTTCTGCTAGCCTAGCCTCGACAAACTTTGTTCTAGAAACTCTTTCTGGTAGCTCATGTGCGACCACTCCTTTCCGAACTCCGTCGCTACCATCCACTTCATGATCTCATGGAGGCCGTTGATGGTTCTGAAAGGAATCGTGTCAATCTCAATGTTATGGTCGCTGATCGATTGATTTGTTGGGATCTGGTGCTACTCGCCATCACTAATGACCGCTTCTTCATTGGAGAGAAAAATGGGAGATATGGGAGGAGAGAAGGACAAGAAAGAGTGGAGAGAGATGAAAGAAAGCTAGGAAAGAAGAGAGTAAATAAGGACAAGAGAGAGTCAGAGAGGAAGAGGGAAGGAAAATAATAAATTGAAGCGAAAGAAGGATAGAATAATTATTTTCTGACTAACCTAACCCATGTGGCATGCTTCATTGACTTATGTATAATTATTATAAATATATTTTTTGATTATGTCCAAAATAAAACTGGACAATTTTTATATGGCTAAATTATTAAAAATTCTATTGAGCTTTGGCTAAATAACCTTTATTATAGAGTAGTGTTATCCACACACCATTTTTACTTTTCACACCTCTATCAAA
>Dhingra_Pear_16_GATCAG_L001_R1_001_paired_trimmed_paired_merged_contig_33673 exocyst complex component EXO70B1-like	GO:0000145	GO:0005829	GO:0002237	GO:0006887
ATTCCATTTCGCTGTCGCCTGACACGAGTCCTACCTCAGACGAGGAGAACAAACCCACTGATTCTCCAGGCAGAATTTTCCCAATGGTTCGCCACTTCCGATCACTTACTTCAACTCTGGAAGGCAACCTTGACGAAAAGTCCAGGTTATATAAGGATCCTTCCTTGCAACACATATTTTTGATGAACAATCTACGGTACATGGCTCAGAAGGTTAAGGGGGATGAACTGAGG
>Dhingra_Pear_16_GATCAG_L001_R1_001_paired_trimmed_paired_merged_contig_34595 exocyst complex component EXO70B1-like	GO:0000145	GO:0005829	GO:0002237	GO:0006887
TACCTTCTCATCAGTTCTCTCACCGCGTCTGATCATGCTGGACAATTGGGTGCCAAGATTAGCCAGAACCTCCCTTTCACCATCTGTAAAGTTCTTCTTCGACCCCAATGCCCTCGCTATGTTCTTCGCCGAAGCAATCAAATCGCATTCTCCTTCCATTTCCGGGTTCACAGATTTACAATCCCCCAAAACCATACAATAAACACACCCAGAAATGAACCAACAAATCCAACTCAAATCTTTCCGGTTTTCGGATCAAGAACAAGAGTTGAACTTCAGGCCCTTCCTAGTTCAAAATCCACCACTGTATAAGAAACAACTTCAGCAATTGAACCAAAACCCTCCAATTTCTTCCA
>Dhingra_Pear_16_GATCAG_L001_R1_001_paired_trimmed_paired_merged_contig_36503 exocyst complex component EXO70B1-like	GO:0000145	GO:0005829	GO:0005886	GO:0070062	GO:0006887	GO:0009738	GO:0035556
GTAATCAATCGCGGCGATCGATTACTCGGTCCAGCCATCCCCATCGGGCAGATGATCAATACTGATAAAGCAGTTCCAGTTCCAGTTCCATACATTGTAGAGTCTTTTACTTGATCTGTATGTATAACGAAGTCCCGTTCGGGGAGCTTTTCAGACACGAAAAACTGGTTTCCGATCGACATCTTGGCTTCGACGTCTAGTTATCACAGATAGAAATAAAACTGTAATTAAACACAACCAAACATCTAGATTACAAAGCTTTCAATTCATAAACAAAACTTTCTATAAACTTGTTTTCGACTACATACAAGGCGAATTGTCCCTACCAGCTTTAGCTGCTTCACTTCCGGCCACCACCACCGCCGGCGGATCCTCTACTGCCACGGAACAGGTCATTGATCTTAGCTTCAATGCCCTCACTAGCATACTTAATGTACTTATCATGCCTTCCGATTTCTGGAACACTTTGAAACCTACCGATGAAGCTCTGATACGCTGGCAACAAGATTTTGACAAGCGAAATTCTCAATTGGTCTCTGAGCTGATCCTCGAAAACTACCCAATTGGACTGCGTTTTACAGATCTCATCGAAGTAGATGTTGAACAACTTGAGCTTCTCCTTCATGGACTTGACAGCAGCACTTGGCGCCAATGAGCCGCTATCGAGCTTCAACACTCCAAGCACCTTGTTCCATGAGCTTCTCTGGTAATTCACATGGTGCTGCCGGACTTTTGCAGTGTGTTTTCGGATCCAATCATCGCCCAATAGCAATCCCAACTCGCTGTCTTTCGCTTTCTGCACGATGTACCTCCCATTGTTCATCATGAAAACACAGCACAAAGCAGAGTCCCTGTAAATCTTCGACTTGGCTTCCAAATTGCTCTCCAGAAGCTCCATAATCCATGCCATTTGTACCGACATGGACGAGCTTTGGTCATCAACCTTGGGCTGATGAGAGACCGCAGAACTGTCCTCGAAAACCTGCTCAAGGGTCTGGCGCGATCGGCAAGCTGCCCGAAGATAATTCATCACATATCGAGTGATTGGATGCAATCCGCCGCCAGGAACTGGAGTTTTCGCAGGGTCAAGACTGATCAGATTCTCCAACTCCATGAAAATGCCTCTGATCGCTTCGCCTAACCTTTTCCAAATCGTAATCGCTTCGTTCCGGAGAAACAAGCAGTACTGATCGGAGAACACTGACTCGAATTCGGGCATCAAATCCCGCAAAGTCTCGAACACGTCGAGAATCTTGAACAATCGCTCCGGCGATCGGCTTCCGATCGCCACCGCGTCGGCGAAATTCAGTATCTGAAT
>Dhingra_Pear_16_GATCAG_L001_R1_001_paired_trimmed_paired_merged_contig_36560 exocyst complex component EXO70B1-like	GO:0000145	GO:0005829	GO:0005886	GO:0070062	GO:0006887	GO:0009738	GO:0035556
AGCGGCTCATTGGCGCCAAGTGCTGCTGTCAAGTCCATGAAGGAGAAGCTCAAGTTGTTCAACATCTACTTCGATGAGATCTGTAAAACGCAGTCCAATTGGGTAGTTTTCGACGATCAGTGCAGAGACGAATTGAGAATTTCGCTTGTCAAAATCGTGTTGCCAGCGTATCAGAGCTTCATCGGTAGGTTTCGGAGTGTTCCAGAAATCGGAAGGCATGATAAGTACATTAAGTATGCTAGTGAGGACATTGAAGCTAAGATCAATGACCTGTTCCGCGGCAGTAGAGGATCCGCCGGCGGTGGTGGTTGCCGGAAGTGAAGCAGCTAAAGCTG
>Dhingra_Pear_16_GATCAG_L001_R1_001_paired_trimmed_paired_merged_contig_4182 exocyst complex component EXO70B1-like	GO:0000145	GO:0005829	GO:0005886	GO:0006887	GO:0009644	GO:0042542
TTTTTTTTTTTCGTTTTCGACATTAGAACTTCAATTCCAACTTCCAACTAGTTTTGAATAAAAGCAAAGAGCTTACCTCCTATGTACTTTTTCTTCTCAGATGGTTCAGAACACAAGGTGTCCCTTCGAACAAATCCAACACGTAGGTCTCCAAATCATCCGGTGTGTACTTTATATACTTCCCGGCATGCCTTCCACTCTCCAGCTGACTCCCAAATCTCCCCATAAATGATCTGTAAGCTGGAATCACCTTCTCCGATATAGATATCCGAAGCTCCTCCCGAAGTTGAGCATCTGGGACCTTCCAAGCTGTTTGGGTCCGATAGATTTCTTCAAAGTTTGCATTGAAGTTCTTAAACCTCTCCTTCAAAGCCATCTTTGAAGCATTACTTGTGCTCCCCCCAATCCCTTCGTCTTTCAAACACGACAGGACCTTGCTCCAAGCAGCTCTTAGATACCCAGTAGCATACTGGCGTACCTGGCCACGGCGCTTGCGAACCCATTGGTCTCCCAAGAGTTTTCTAATCTCCGAATCCTTCACTTTCTGCACTATGTACTGAATATTATTCATCAAAAATTCGAAATCAACAACAACAACCTATGGCCTATCGGAGACATGCTGCCTATACCCAAATCATCATTTGGCGATCCTTGCAACCTTTCCAACTCTTCCTCACCGGTATCCAAAAGCGAATTGAGAGTAACACTATAATCAACCAACAATTTGACATAGTTCATGACATACCGAGTGAGCGGGTGAATCTCGCCGCTCAGCATTGGTTTCTTACTGGCCTCGCTCTGAACAGCATTCTCAAACTCAGCAAATGTCCCTCTCGCCGCATCACCGAGCATATCCAACACTCCCCTGGCCTCACCAACCACATACTCATCAGACATCATTTGCTGCAAGTCCGGCAACACATCAGCCATGGCATCATACATGTCAAGTATCCGAAACAGCTTCTCGGGCGACCTTCGACCAATGGCAACTGCCTCTCCAAAATTCAACAGCTGCATAACACACCCTTTGGCAGTGTCATTGAAGCAACACTCCCTAGTCTCATCAATCCCTTCAAATATCTGATCACAAAGCCTCCTTTCGCCATTGATCAAAACCCTAACGCCAATTTTCACAGCTTGTATCCACTTCTTCATCTTCTCATCCAAACTCTTCCACTCAATCTTCTGCACCTCCTCAATGCTCAGCTTTTCGACGCCCAGAATCACCAAACACTCGTCCAAAGCGTCGCGCCTGACGCTGTTATACACCTGCACACACTCCTTTTCATAGCCGGACCGAATCATACGCTCCGCAATCTCCTTCAGTTCCACGACGGCGTCAGGATGTATCAAATCGACGTCTGTGTCGCCGAGGCTGCCGCCGCGCTCGTGGAACCGGCCGGCGTCGCGGTCCTCCTCGCCGAAACTCCCAAATTCATCGTCGATTTCGCCGTCGTTTGACACGAACGACAGCGACACTCTCCGGATCGAGCCGTAGAGTCGATCCGAGTCGAAAGGCACCGTGTTTCTGATCAGAATGTGGCGGAACTCGTCCTCCAGCCGAGTCATCGCGATTTGGAG
>Dhingra_Pear_16_GATCAG_L001_R1_001_paired_trimmed_paired_merged_contig_4183 exocyst complex component EXO70B1-like	GO:0000145	GO:0005829	GO:0005886	GO:0006887	GO:0009644	GO:0042542
ATTGATGAGAGTAGGGAGTGTTGCTTCAATGACACTTCCAAAGGGTGTATTATGCAGCTGTTGAATTTCGGAGAGGCGGTCGCCATTGGTCGAAGGTCGCCCGAGAAGCTGTTTCGGATACTTGACATGTATGATGCCGTGGCAGATGTGTTGCCGGACTTGCAGCAAATGATGACTGATGCATATGTGGTTGGTGAGGCGAGGGGAGTGTTGGATGCGCTCGGTGATGCGGCGAGAGGGACGTTTGCTGAGTTTGAAAATGCAGTTCAGACTGAGGCCAGTAAGAAACCAATGCTAAGCGGCGAGATTCACCCGCTTACTCGGTATGTCATGAACTATGTTAGATTGTTGGTTGATTATAGTGATACCCTCAATTCGCTTTTGGATACCGGTGAGGAAGAGTTGCAAAGGTTGCAAGGATTGCCAAATGATGATTTGGGTATAGACAGCATGTCTCCTATAGGCCGTAGGTTGTTGTTGTTGATTTCAAATTTGGAAGCCAATCTCGATGAGAAGTCTAGGGTTTATGATGATGGAGCAATGCAATGTGTGTTTTTGATGAATAACATTCAGTACATAGTGCAGAAAGTGAAGGATTCTGAGATTAGAAAGCTCTTGGGAGACCAATGGGTTCGCAAGCGTCGTGGTCAGGTACGCCAGTATGCTACTGGGTATCTAAGAGCTGCTTGGAGCAAGGCCCTCTCTTGTTTGAAAGATGAGGGGATTGGCGGGAGCACGAGTAATGCTTCGAGGATGGCTTTGAAGGAGAGGTTTAAGAACTTCAATGCACACTTTGAAGAAATCTATCGGACCCAGACAGCTTGGAAGGTCCCGGATGCTCAACTTCGGGAGGAGCTTCGGATATCTATATCGGAGAAGGTGATCCCAGCTTACAGATCCTTTATGGGGAGGTTTGGGAGTCAGCTGGAGAGTGGAAGGCATGCCGGGAAGTATATAAAATACACAGCAGATGATTTGGAGAGCTACGTGTTGGATTTGTTTGAAGGGACACCGTGTGTTCTGCACCATCTGAGAAGAAAAAGTACATAGGAATACAGGTATGCCCTTTGATTTTCTCATGGCCTAGTCCGAAGTTGGGAATCGAAGTTCTATTGTCGAAAATGAAAAAAAAAATTGTAGCTTGATTATGATGATGATATCTGTTTAAATATTAAGGTGTTAATGTTATAAACACAGGATTTTGTGAAAGCTATTTTCCAACCCGTCTATCAATCTACTGTA
>Dhingra_Pear_16_GATCAG_L001_R1_001_paired_trimmed_paired_merged_contig_51746 exocyst complex component EXO70B1-like	GO:0000145	GO:0005829	GO:0002237	GO:0006887
CACCTCCTGCTGGAATTTTGTAATGATTTCGGGGATCCCTCTAAGAGATCGAAGAGGTAATTCTGCAAATCGTCCGCACTGTACTTGATGAGCTTGTCACTTATGTCATTCGAATGTCTTCCCACGAATGTCCTATAAGGTTGGATTACATTCAGGGACGCTGAGACTTGCACATCTTCTCGAAGCTGAGGATCCGGAATGAGCCACGTTGTTTGGCTCTTGTAGATCTCCTCGAACGCAAGATAAAAGCTGCGGAGCCTTTCCTTGAGGAGGGTTTTTGAGACAGAATTTGAA
>Dhingra_Pear_16_GATCAG_L001_R1_001_paired_trimmed_paired_merged_contig_97400 exocyst complex component EXO70B1-like
TTGTTTCATCATTATGTTTTTCCATCAATAACACACTTCCTACGCTTCACACTTCGCAATCGCATGATTTTTTTTTCTTACATTAAGAAATTGCAACACTATGTCCTTTTCTTGGCTATGTTTTTTACATTTGCTGCGTTATAGTGTTTGTTTCTTGGTTCTTCAGCAGCTGATGTACGCATGCGATCACTCTTTCCCAAACCCTGCAGCCACTATCCGCTTCATAATCTCATGGAGCCATGAAGGTCATTGATGGTTTGGAAGTAATTGTTTCAATCATGATGTAGCAGTCGTTGATCGCTTGAGCCATTGGGAACTGATGCTCCTTGTTGTCACCAATTATCTCTTTTTCTTCATCAGAGGGAAAGATGGAGAAAAAGAAAGAAAGTATGAGGGGAGAGAATGAAGAGAAAATTGTGATAAAAGAGAGTAGATACAGACAAGAGAGGGAATGAGATAAGGAAATGA
>Dhingra_Pear_16_GATCAG_L001_R1_001_paired_trimmed_paired_merged_contig_9863 exocyst complex component EXO70B1-like	GO:0000145	GO:0005829	GO:0005886	GO:0070062	GO:0006904	GO:0009738	GO:0035556
CGTCGGCGAAATTCAGTATCTGAATCGTCGAGCCTCGGCAAACCTCCATGAACGAGAGGTCCGCGGCGGAGGAGAGGCCGTAGAAGATGCGATCGCAGAGTCGACGCTCGCTCGGAAACAGAATCCGAAGCGCGACGTTTGCTGATTTGATCCACCGCTCGATTTCGTCCTCCAGGTCCTGCCATGGCGTCTTCTGAACCTCTTCGATGCTCAGCTTCTGCAACCCTAGCCTCGACAAGCTCTCTTCCAGGAACTCTCTCCGGCAGCTGGAGTACACGTGCGAGCACTCCTTTCCGAAACCCGCCGCCACCATCCGCTTCGCGATCTCATGGAGGTCGTTGATGGTTCCAGAAGGAAGCGCGTCGATCACGATGTCGTAGTCGCCGATCGGCTG
>Dhingra_Pear_16_GATCAG_L001_R1_001_paired_trimmed_paired_merged_contig_9864 exocyst complex component EXO70B1-like	GO:0000145	GO:0005829	GO:0005886	GO:0070062	GO:0006887	GO:0009738	GO:0035556
GCGGATCCTCTACTGCCGCGGAACAAGCCATTGATCTTAGCATGAATGTCCTCAATAGCATACTTAATGTACTTGTGATGCCGCCCGATTTCCGGAACATTCTGAAACCTCCCGATGAAGCTCTGATACGCTGGCAACAAGATTTTGACAAGCGAAATTCTCAAATCATCTCTGAGTTGATCGTCGAAAACTACCCAATTGGACTGCGTTTTACAGATCTCGTCGAAGTAGATGTTGAACAACTTGAGCTTCTCTTTCATGGACTTCACAGCAGCACTTGGCGACAATGAGCCGCTCTCGGGCTTCAACACTCCAAGCACCTTGTTCCATGAGCTTCTCTGATAATTCACAAGGTACTGTCGGATTTTTGCAGTGTGTTTTCGGATCCAGTCATCGCCCAAAAGCGATCCCAACTCACTGTCCTTCACTTTCTGCATAATGTACCTCCCATTGTTCATCATGAAAACACAGCACAACGCAGAGTCCCCATAAATCTTCGACTTGGTTTCCAAATTGCTCTCCAGAAGCTCCATAATCCACGCCATTTGCACCGACATGGGTGAAGACGAAGCTCGATCATCAACCTTGGGCTGATGAGAGACTGCAGCACTGTCCTCGAAAACCTGCTCGAGGGTCTGGCGCGATCGGCATGCTGCACGGAGATAATTCATCACATATCGAGTGATCGGATGCAACCCGCCGCCAGGAACTGGAGTTTTCGGAGGGTCGCGATTGATCAGATTTTCCAACTCCATGAAAATGCCTCTGATCGCTTCCCCTAACCTTTTCCAAATCGTATTCGCTTCGTTCCTGAGAAACAAACAGTACTGATCCGAAAACACTAACTCGAATTCAGGCATCAAATCCCGCAGAGTCTCGAACACATCGAGAATCCTGAACAATCGCTCCGGCGATCGGCTTCCGATCGCTACCGCGTCGGCGAAGTTCAGTATCTGAATCGTCGAGCGCCGGCAAACCTCCATGAACGAGAGGTCTGCGGCGGAGGAGAGGCCGTAGAAGATGCGATCGCAGAGTCTACGCTCGCTCGGGAACAGAATCCGAAGCGCGACGTTTGCGGATTTGATCCACCGCTCGATTTCGTCCTCGAGGTCCTGCCATGGCGTCTTCTGAACCTCTTCGATGCTCAGCTTCTGCAAGCCTAGCCTCGACATGCTCTCTTCCAGGAACTCTCTCCGGCAGCTGCTGTACACGTGCGAGCACTCCTTTCCGAACCCCGCCGCCACCATCCGCTTGGCAATCTCATGGAGGTCGTTGATGGTTCCAGAAGGCAGCGCATCGATCACGATGTCGTAGTCGCCGATCGGCTGAGCAGTAGGGATCTGGTGCTCCTCACCGTCCCCGATTACCTCCTCCTCCCCTTCGCCACGAAACGCGCGATTGAGTTTTCGTGACTCGCCGCCGCGTTCGACCAAGGATCTGAACTCATTCTCGAGCCGGAACATGGCCTGCTGCATAAGATCATCAGCACGCGCGAGGCAAACCCCGACGGACTGGTCGTCGGCCATGGGAGTCCAGTCCCGGATGGTGGCGATGAGGTCGTCGATCAAGTCAAGAAACGCCGCGGAATCGGCCGAGTAGGACCAGATTGGGTGGTCAGCAGCAACATACTGCGAGATCCGACGGTCCAGCGACTTCAGCGAGAGCTCGAGGGCGGCGCAGCTGCGAGTGCGTTCGTCGTCGGAAGCCAATTTCTCGCGAGAGAACCTGCCGTCGAAGTTGGAAAAAATCTGCAAAATATCGTCGGCCATGTTATCGTTGTGGCCCAGAGTCTTGGCTATGTGGCGCGCCATAGCTAACAATTTCTCTTCGCCGTTCTCAGCCATTGTACTGCAGTCTCAGAGAGTGCCCTCCAAGTGCTTGATTTTGTGCTTCAGTGAAGACAAACTTTTAGGGTTATGAAATTGAGACGAAAATTGGTTTTAATATTTTGGATTTCAGAATTTCGATTTGGGTAATAAGCAGTAAGCCAAAATCCAAAAGCTAAAAGCAGAAGCAGTTGAATAATATTATTTGGGGGTTCGTGGAAGGTGACTGGAAAACACGCGGTTCGTGTGGGGAACGGATGAAGACCGAAGACGGGAAAGAGTCAGGCAGTTTTTGC
>Dhingra_Pear_16_GATCAG_L001_R1_001_paired_trimmed_paired_merged_contig_9918 exocyst complex component EXO70B1-like	GO:0000145	GO:0005829	GO:0005886	GO:0070062	GO:0006904	GO:0009738	GO:0035556
AGGAGTGCTCGCACGTGTACTCCAGTTGCCGGAGAGAGTTCCTGGAAGAGAGCTTGTCGAGGCTAGGGTTGCAGAAGCTGAGCATCGAAGAGGTTCAGAAGACGCCATGGCAGGACCTGGAGGACGAAATCGAGCGGTGGATCAAATCAGCAAACGTCACGCTTCGGATTCTGTTTCCAAGCGAGCGTCGACTCTGCGATCGCATCTTCTACGGCCTCTCCTCCGCCGCGGACCTCTCGTTCATGGAGGTTTGCCGAGGCTCGACTATTCAGATACTGAATTTCGCCGACG
>Dhingra_Pear_16_GATCAG_L001_R1_001_paired_trimmed_paired_merged_contig_21683 exocyst complex component EXO70B1	GO:0044444
GCGCTCTCGAATTTACTAAATGTTGTCTTCACAGACTCACCCAATTTCATCAGAACCTCATGACACTCAATTCTTACAGAAGAACCAGCCTCGTCTGCGTATAAAGCATCTATGTCGGGAAGAACATCTGCAAGCACCTCATACATGTCAAGAATGCGGAACAACTTTTCCGGTTGGTGGGGGCCAATAGACATGGCTTCACCAAAATTCAGAAGCTGCAGCATTGAAGTCTTTGATGCCTCAACAAAACAATCCAAATAAATCGCTCCAAGCTCCCCAAAAATCTGATCGCTGAGCGATCTCTCGCTGGCTAGATAAACTCGCACAAAGATCTTCATACCCCAGACCCATCTTCTGATTTTGGAATTCAGGGAGCCCCACTCCATCTTCAGCACATCCTCAATGCTCAGCTTCTGGATTTCGAGAATGGAGAGGCACTCATCCAATGCCTCCTTTCGGATGATGGTATAAGCTTGCGTGCACTCCTGATCATAATTGCAATTGAACATCAAATTTGCAATGCCTCTGAGCTCAGGAACTATATCCGGATGAACCAAATCAATGATGACTTCCTCCGACGCTCTGCTGACACTATCCCTTTGAAGTGAGTCCTCGGGTTCAAAGGGTTGCCTGTTCTGAACAAGCATGTACTTGAACTCTTCCTCCAGCCTAGCCATTGCCGTTTGAAGAACATCGTGAGCTCTATGTAACACCTCACATTCTTCATCATGTTTATCCAAACACGATCTTTCCAATCTTTCGATCAATCTCCGAGCCTCCTCCACAGCCTTCATATACTCCAGAGACTCATTCGGGCTCGAATCCCATATCATACATCCTCATTCCCATCATTTCTCTCACTGAGTCCCATCATGCTGGACAATTGGGTGCCAAGATTAGCCAAAATCTCCCTCTCACCATCTGTAAGGTTCTTCTTCGACCCCAATGCCCTCACTATGTTCTTCGCCGCAGCAATCAAATCGCATTCTCCGTCCATTTCCGGGT
>Dhingra_Pear_16_GATCAG_L001_R1_001_paired_trimmed_paired_merged_contig_21793 exocyst complex component EXO70B1	GO:0000145	GO:0005829	GO:0002237	GO:0006887
AGCACCTCATACATGTCAAGAATGCAGAACAACTTTTCTGGTTGGTGGGGGCCAATAGACATGGCTTCACCAAAATTCAGAAGCTGCAGCATTGAAGCCTTTGATGCCTCAACAAAACAATCCAAATAAATCGGTCCCAGCTCCCCAAAAATCTGATCGCTGAGCGATTTCTCGCTAGCTAGATAAACTCGCACGAAGATCTTCATAACCCAGACCCATCTTTTGATTTTGGAATTCAAGCCGCCCCACTCCATCTTCAGCACATCCTCAATACTCAGCTTCTGGATTTCGAGAATGGAGAGGCACTCATCCAATGCCTTCTTTCGGATGATGCTATAAGCTTGCGTACATTCCTGAACATAATTGCAATTGAACATCAAATTTGCAATGCCGCTGAGCTCAGGAACTACATCGGGATGAACCAAATCAATGATGACTTCCTCAGACGCTCTGCTGACACTATCCCTTTGAAGTGAGTCCTCAATCGAATCATCCCCAAAAGAGATTATCGAGCTTCCATCCGCAATATCATCCTCACTCGAACGAAAAGACATGTGCTCGGGTTCAAAGGGTTGCCTGTTCTGAACAAGCATGTACTTGAACTCTTCCTCCAGCCTAGCCATTGCTGTCTGA
>Dhingra_Pear_16_GATCAG_L001_R1_001_paired_trimmed_paired_merged_contig_31706 exocyst complex component EXO70B1	GO:0000145	GO:0005829	GO:0002237	GO:0006887
TCAAACGGCAATGGCTAGGCTGGAGGAAGAGTTCAAGTACATGCTTGTTCAGAACAGGCAACCCTTTGAACCCGAGCACATGTCTTTTCGTTCTTGTGAAGAGGATACTATGGATGGAAGCTCGATACTCTCTTTTGGGGATGATTCGATTGAGGACTCACTTCGAAGGGATAGTGTTAGCAGAGCGTCTGAGGAAATCATCATTGATTTGGTTCATCCCGATGTAGTTCCTGAGCTCAGCGGCATTGCAAATTTGATGTTCAATTGCAATTATGTTCAGGAATGTACGCAAGCTTATAGCATCATCCGAAAGGAGGCATTGGATGAGTGCCTCTCCATTCTCGAAATCCAGAAGCTGAGTATTGAGGATGTGCTGAAGATGGAGTGGGGCTGCTTGAATTCCAAAATCAGAAGATGGGTCTGGGGTATGAAGATCTTCGTCCGAGTTTATCTACCTAGCGAGAAATCGCTCAGCGATCAGATTTTTGGGGAGCTGGGACCGATTTATTTGGATTGTTTTGTTGAGGCATCTAAGGCTTCAATGCTGCAGCTTCTGAATTTTGGTGAAGCCATGTCTATTGGCCCCCACCAACCAGAAAAGTTGTTTCGCATTCTTGACATGTATGAGGTGC
>Dhingra_Pear_16_GATCAG_L001_R1_001_paired_trimmed_paired_merged_contig_33674 exocyst complex component EXO70B1	GO:0000145	GO:0006887
GCATTCTTGACATGTATGAGGTGCTTGCAGATGTTCTTCCCGATATAGATGCTTTATATGCGGACGAGGCTGGTTCTTCTATAAGAATTGAGTGTCATGAGGTTCTGATGAAATTGGGTGAGTCTGTGAAGGCGACATTTAGTGAATTCGAGAGCGCCATTGCATCAAACCCCTCGACTAACCCTGTTGCTGGAGGAGGAATACATCCTCTCACCAAATATGTGATGAATTACTTGAGGATTCTCACAGACTATGGAGAGACCCTTAATTATCTCTTCGAGGACAGCGATGATGCTGATTCCGTTTTGCTGTCTCCTGACACGAGTCCTACCTCAGAAGAGGAAAACAAAGCCACTGATTCTCCAGGCAGAATTTCCCTAATGGTTCGCCAGTTCCGATCACTTACTTCAACTCTGGAAGGCAACCTTGA
>Dhingra_Pear_16_GATCAG_L001_R1_001_paired_trimmed_paired_merged_contig_49182 exocyst complex component EXO70B1	GO:0000145	GO:0005829	GO:0002237	GO:0006887
CTTCAACTCTGGAAGGCAACCTTGATGAGAAGTCCAGGTTATATAAGGATCCTTCCTTGCAACACGTATTTTTGATGAACAATCTACGTTACATGGCTCAGAAGGTTAAGGGGGATGAACTGAGGCCCATTTTCGGAGACAGCTGGCTTAGAAAGTGCAACGGGAAAGTTCAATGGCACGCTATGAACTACCAGAGATCTAGTTGGAGTTCCATCCTTAATTTACTCAAAGAGGAGGGCATTCAAAATCCCGGTTCAAATTCTGTCTCAAAAAGCCTCCTCAAGGAAAGGCTCCGCAGCTTTTATCTTGCGTTCGAGGAGATCTACAAGAGCCAAACAACGTGGCTCATTCCGGATCCTCAGCTTCGAGAAGATGTGCAAGTCTCAGCGTCCCTGAATGTAATCCAAGCTTATAGGACATTCGTGGGAAGAC
>Dhingra_Pear_16_GATCAG_L001_R1_001_paired_trimmed_paired_merged_contig_94899 exocyst complex component EXO70B1	GO:0000145	GO:0005634	GO:0005829	GO:0006887	GO:0009827	GO:0009860
ATCTGATGATCATCACATGATTAATTAGTTACACTTGGCTAAGCTCCTTTTAATCCTCGATTAATTTCTTCTTCGTCTTCACGCTTGCTACAGCTATTAAGGGGCCTCTTTTTGTTGGAATTTATGGTTTCTTTTTGAATATGGAGGAGTTGGGGTTTCCATCAAATAGCTCCTCAATGTACGTCTCTATATCCTCCGGCTGGAATTTTACATACTTCTCCGTCTGCCTCCCCGCATCAAACACCTGCGAGAACCGCCCCAAGAATGATCGGTACGCCGGAATCACCACCGCTGATATCGACACCCTCAACTCCGACTGCATCTGCTCGTCGCTTACCACCCACGTGCTTTGCGTCTTGTGGATCTCATCGAACAAGGCGTTGAAGCTCTTGAACCTCTCCTTCAACACGGGCTTCGCCACCTTCCCGTTCACGCTCAGGCCTTCGTGGCTCAGGCACTGCAGCAGCCGGCCCCACGTCTCCCTCTGGTAGTTCTTGTGGTACTGCCTCAGATCCGACGACCGCCGACGGCACCACGTCTCGCCTATACACGAGTTGATCTCTGCCGACACTTTGATTTTCTGCAAGATGTATCGCCCGTTGTTCATCATGAAGATGGAGCTCAGCGCCACGTCCTTGTACAGCTTCGCCTTGGTCTCGAGATTCGAGTCCAGCAAGTCCATCACGCGCATCAGCTGCAAGTAAAACATCGATTGGTCCTCACTCGTGTTCCCGGATCCCTCCCCTGCCTCGTACTCGCCGCGTTCGGGCCTACTCGTCGAATCGGCGCGTTCGATCTTCGAGTGCTCTCTGAAAACCAATTCTAGCGTGTCCTTGTACTCGCACGCGTACCTCAGGTAATTCATCGTGTATCGCGTCAGCGGATGGACCGCCCCTCCCGGAACCGGGTTTCGACCCGTCTCAGCCTTAATCGAGTTCTCCAGATCGCAGAAAATACAAATCGCCGCCACGCCGAGGCGGGTACGGGCGTTAGAGGTCTCGTGCTTCAGCTCGTTCACGCAGT
>Dhingra_Pear_16_GATCAG_L001_R1_001_paired_trimmed_paired_merged_contig_25583 exocyst complex component EXO70A1-like [Pyrus x bretschneideri]	GO:0000145	GO:0005829	GO:0006887
GAAAAGTTGGAATCAAAGGCAGAAAAGTGAAACGAAAAGAGAAGCGCCATTGACAAATTACTGAAGGCTAAAGTACACAGGTCCATCAAAACGAGTAGGCACTTTATTCTCAACAGTATTCCGACAGCACTTGGCTCTTAGGCATTTTGAAAGTTCTCAACAATGCCATTTCGGAGCACAAAAACTAGCATCTCATGAAGGTCCCTAAATTATAAGCTTTCCCATGTTCTTACAAGTAATTAATTCAATCCTAGGTAGACCTCTTTGATGCACTTTATACGAAAGAATTGTACACAGAATCTAGCAAAGCTATTACGTTTCTCCGGCTGCCTAACCTAATATAACTTAATCAATGAGTCTGAGATCAAAGAAAAAAGATAGCTATACCTGAATATATTATCTACGCTGGGGTCCAACTGGGTTATATAATTGTTCACCATCATGCATGGAATTGGAGACCCCATGGCCTAGAACTCGCACGCAATGGAAACAGTGTTCAACTCTTCATAGCATTCAGATGAGTTACAGGGATGCCATATCTTGGAATCTCAGGCAATGGGACAGCAGTATTCAGTTCCAGGCTCCTGAGAATGTCGTCATATACAAGATGAAAGGCCAATCATGTAGAGGGGAGGATAGTCCCGCCATGTGATTCTACAATGCACATAGTTCGACAATCACACAACCGCAGAGGTAGTACGGCGGAGATCTGCTACTCCATTGAATTTCCCGCTCATTTGCCTACCTTTGAAACTGCCATATCTAACCGGCTTTGGCTGAAAAAGAGACATGAGCATTTTTTCAAAAGTGTGCACAGAGTACTTTGCATACTTGCTTGAACTTGCATCTTGCTCGACCAAGGGCCCATAATTCTGCATGTAACTTCTGTAAACAGGCACAACAGCCTGCACTATGAGCTGGCAGGTCTTCTCCCTTAGATCTTTATCTGACATTATCCAACTCGATTGCTTCTTATACATGTCATCGAACGCTTCATTGAAGCTTTTAAGCCTCTTCTTGACAAGATCACGGGCAGTGGCACGACCACCTGAGAACAGAATCAGACCTTCTCTACTTAAATGACCCGGAAGTTTCCCCCAACTATCTCTCAAGAAAACTGTGGAATAATAGTCTTTGTACTGTTCATGTTCTCGTAACCAAGCATCCCCCAGCAGAACCCCCAGTTTAGTTCCCTTCAGGTGCTTGTACAAATGCCAATGGTTGTTCATTGCAAAAAGGTTGGCCAAGCTGGTATCCTCATAAGCCTTTATCCACGCCTCCAAATTTAGCTCAATGGCTTTAACAATTTCTAAAACCTCATTTATAAGGAGCCCTTCTTGGAATTTCTCATGCTTCCAACTTCGATAAATGATGAGAACCTGAGTTAAGATTGGCTTATAATCATCCCCAAGCAGTTTATTACAATAATCCGTAATAAAACTGACCAATTTCGGAACACTCCCATCTTGAGGAGGCGGGTTCTGCCTTTGCAGTTTCACCTGAAGAAGAAGCTCCCAGAAAATTTCAGCTGCTCCATCAATGACACTCTTAATGAGATCCCTTGTCAGGATTTGGATTTCAAGACATGCTGGTCCACCAAAAAGCCGGTTGAAGTCCAGTCTCAATTTGTTTAAAGATGCAAATATGTCCAACAACTTCAAAAGCTTTATCGGATCTTTTTTGCTCTCTGTAACAGTCTTACCAAATTGTAGGAATGCAAGAATACCAGCCTGAGCAGCTATCTTTGCAAAGCAACCCATCCACACACCCAATCCAATCCTCTCAAAAACATCATTACACAACTTATACTCCGCCTCAAACAAGTGTTTCACCGCAAACTCCAAATGCTTTCCCCACTGTGATATATATCCCTCTATGCTCTGCACATCATTAAACTCTGCAATTGATATCTCAAGGTAATCCAAATTGAGAGCTTGTAAACTTGCCCTTACATTCGAACTTCGAACTTCAACATAAATAGATATACACTTCTCAAGTCTGTTATTAGCAATCAATCTTCCAAGTATAGCTTGCAACTTTTGGATTACCAGAACAGGTAACGGTGATGGCGCAATGCATGCTTGTTCTCCAAGAGATGAAGGTGATGACATTGGAAGTGGCACGCTATGTTCTGTGAGGAGCCTCCTGAACTCATTTTCTAATTTTTCCAGAGCAGCCTCCAGAAGCCCTCCATCGAGGTTGGCCTTTTCCTCCTCACTCTGCATTTCTCGGAGACTTTTCAATGATTTCTTCAAATTTGAAAGGTACCTCTCATCCGCAACCGCATTATCCTCCAAGTACTCTACTATATCCTCCAACCACTGAATTGCCAATCCACAATTGTCACCCAGAAATCTCAGAGCCTCTTGCAGACGTTTCAACACTGATAAGTAACCAGGCAGATCACTATGCGGATCTGACAATAGAGACTTCTCGAGTCCATGAACAGCATCGAAAACTTTAAGCACAGCTGCAGCAGGGCCAACAGCGCGGTTAATATGACCACCAACAGCAGCAAGGGCTTCCTTGTCTGCGCGAATGGGTCGAACTGCAGCTTCAAGAGAAGGTAATCTGTGGTTAATCTCTTCAAATCGGTTTCCGGCTTTCTCCAGAGCCGACCCTATGCTCTGTGATTTCTGTAAGCTTAGCCTCAATGCCTTGCTTGCAGATATCAAACTCTCAATGCTATTATCATTCACGGAATGCGCCATTCAAATCTTGAAGTTGGAGAGAGATCCAGTTCACCCGGCCGAGTCGAATCGGCTTGTGAACCCGTGACGCAGAGAAGCCCTAATCAGGAATGTAGTGATAGAGAAAGACCACTATTTGCAGAGTTCTATAAATCGCATCCGACGAGAGTGATGACAAAGTGCATGACAGTAGGGCAAAACCTCAAACCCTCCTTCTCTCTCTTTGCTTTGTTGTTAAACTCGTTTTAGGCTTTTAGCCCCTCTCTCCTCTCTCTCTCTCTCTCCTCTGCGATTTGCTTACTTTTTTTTCTTTGCTTAAAGGCCGTAACTTTCAGCCTCCTCTTCTCTTCTTCCGATCTCTGAACGTTGAAAACTCACTTTGCACACAAATACCAGCATCCAAGGGCATCAAACTCATTCAAAAGTTAAAAATTCTACATGATTTGAGAAATCATTAATTCTTGATTTATGGGGAGAGTTGGCTA
>Dhingra_Pear_16_GATCAG_L001_R1_001_paired_trimmed_paired_merged_contig_25584 exocyst complex component EXO70A1-like [Pyrus x bretschneideri]	GO:0000145	GO:0005829	GO:0006887
CGCAGTTGGATTCAATTTGCGAGCGCAAGGTGAGTTTTCAACGTTCATAGAGTGGAGTGGAAGAAAATAGGAGGAGCCTGAAAGTTAAGGACTTTAGGCAAACCAAAAAACTAAACAAAAACAAAAAACAAAAATTGGAGTTTTTGCAGAGGAGAGAGAGAAGGGTTTCCCGTTTCGCCTTACTGTCATGCACTTTGTCACCACTCTCGTCGGACATTGCGATTTACAGAACTCTGCAAAAAGTGGTCTCTCCCTCTCTGTCACTACATTCCTGATTAGGGTTTCTCTGAGACCCGGGTTCAGAATCCGATTCGACTCGTCCGTGTGAACTGGATCTCTCGCCGACTTCAAGATTTGAATGGCGCATTCCGTGAATGATAATAGCATTGAGAGTTTGATATCTGCAAGCAAGGCATTGAGGCTAAGCTTACAGAAATCACAGGGCCTAGGGTCGGCTCTGGAGAAAGCTGGAAACCGATTTGAAGAGATTAACCACAGATTACCCTCTCTTGAGGCTGCAGTTCGACCCATTCGTGCAGACAAGGAAGCCCTTGCTGCCGTTGGTGGTCATATTAACCGCGCTGTTGGCCCTGCTGCAGCTGTGCTTAAAGTTTTTGATGCTGTTCATGGACTCGAGAAGAGTCTACTGTCAGATCCGCGTAGTGATCTGCCCGGTTACTTATCAGTATTGAAACGTCTGCAAGAGGCTCTGAGATTTCTGGGTGACAATTGTGGATTGGCAATTCAGTGGTTGGAGGATATAGTAGAGTACTTGGAGGATAATGC
>Dhingra_Pear_16_GATCAG_L001_R1_001_paired_trimmed_paired_merged_contig_104902 exocyst complex component EXO70A1-like	GO:0000145	GO:0006887
ATTCCCCCAAGGGTTCTGCCATTACTGCATGATTTAGCCCAACAAATGGTTCTAGCTGGCCATCAACAACAGCTATTTAGGACCTACAGGTGAATTATTTATTTCTTTTGCGTGGTTTAATGTTATGTTGCACCATTGCTTACATTGTCAGTCATGTGTGATAATTTCTATTCTTTGTTAAAGTAGATCTTTAAATAATAGGTGTATACATTAGGAAAAGGAATATACTCAAAAGTTTTCTTCATAAAGTTTCTCTTGCTCTCACCTTTTCTCCCTTTTCATCTAGAAGAGTTACAAAATAGTTGCACTTTTATAGATTGGTTTCTGACCGCTTGATGATGACCAAATTCCTGACCGAGATTGAGTTATTATATACGAATTAAAATGAATAGGTAACAAAACGATGTACTTATAATTTCCAAATAATGCAGCCTAAATTACATCTAAGCAACATACAGATTATTGGTAGTC
>Dhingra_Pear_16_GATCAG_L001_R1_001_paired_trimmed_paired_merged_contig_109457 exocyst complex component EXO70A1-like	GO:0000145	GO:0006887
TTAGACAGCTGCTCACAAATTACAGCAAGCCTGTGGAACCTGATCGTCTATTTGATTGTCTCCCTGACTCTCTACGACCAGATCCATCTGGACAGAAAAATGATGCTGGTGGAAAGGTTTCTGAACACCCAAACAAAAGTTTAAAACCTGTCATTTACACACCACTAACGCTTATTCCCCCAAGGGTTCTGCCATTACTGCATGATTTAGCCCAACAAATGGTTCTAGCTGGCCATCAACAACAGCTATTTAGGACCTACAGGGACACTCGTGCTTCTGTTT
>Dhingra_Pear_16_GATCAG_L001_R1_001_paired_trimmed_paired_merged_contig_113027 exocyst complex component EXO70A1-like	GO:0000145	GO:0006887
ACCCTATGAACTCACACTGCTCTAAGCGTAACACGAAACTGATTGGTCACTACGTTTTTCAGCCTACCGATAAAGCGTGCATGTTTGGTGCTGCAATACTTGCTAACCTGGGGCTGAAAAAGTGAACTCAACATCTTCTCCAAGCTTTGTGTAGTGTGCTTCACATACTTTCTAGCACTTGCATCTTGTTGCACCAAAACTCCATACTCCTGCATGTAACTGCTATAAACAGGTACAACTGCCTGCACCAAAAGTTGGCATACCTTCTGCCTCAAGCAATCGTCTGAAATGACCCAATTCGAGTGCTTCTTGTATCTTTCGTCGAAAGCCTCGTTGAATGCCTTGAGCCTTTTCTTATTGTCGATGCCCTGATGATAATCCGTTGCTCCCCCAACAGGAAGCGAAATCCAACACTTTTGGGTTAGAAGAATCAGAAGCTTTCCCCAACTTTCTCTCAAGTAGAGAGCTGCATAGTAGTCCTGGTATTGCTCATGTGCTCCTAACCAAGAATTTCCCATCAAGTCCCCAAGCTTTGTGCCCTTCAATTGGCTGAAATGGCAGTGATTGTTCATCATGAAAAGATAGGAGAGGGAGATGTCTTCATAGGTCTTCGACCACGCATCCAAATTTAGCCTGATTTCCTCCATCGTGCTAAAAATTTGCTTCGAAAGAAGATCATCATCATCTTCATGTATATCGGTTTTCCAGCTTTGATGGATCTGCAAGACCTGGATCAATATTGCCCTGTAATTATCTCCTAGCAGTTGATTGCAGTAACTAGTTATAAAGGTCACTAGCCCAGGAATGCTACCATCCGAAGGAGGAGAAAACCACCTTTGCAACTCCACTTGATTAGGAAGTTCCCAGAAAATCTCACAAGCACCATTGACAACTTTCTTGATTAAATCCCTTGTGAGGTTTTGGATTTCAGCGCAGGCCTCCCCGCCAAAAAGCCTGTTAAAATTCAACCTTAGATTTTCCAGAACCGTGAATATATCTAAGAGCTTTAACAGCTTTAAGGGGCCCTTCTTGATCTTGGTGACACTCCTGCCAAATTGGAGGAAAGAAACAAGTCGAAACTCTTCAGTGAATCTTGCAATGCAGCGCTTCCAAGCGTCCAATCCTGTCTTCTCAAAGACATTGTTGCAGAGTTTGTACTCGAGCTCGAGAAAATGCTTCACAACCAACTCCAAATGCTCGCTCCATTGGTCGGAGTCGATGCTTTGCAAATCATCACACTCTGAGACTTCTATCTCAAGGTAGTCGAGATCAAGAGCCTGCAAGCTTCTTCTAGCATTCAAACTCCGCGCGTCAGCGTACAACAATATGCACTTTTCAAGCCGATCAGCAGCATTCAGTCTCTCAACTATGGCTTGAAGCTTTTGAACTACCGGCACGAGTAATGGAGATGAAGCAATGCAGGTTGCAGCATTTTTCTCCATTAATAAACTTTCAAATTCAGTTTCCAGCTTGTTGAATGCAGCATTGAGAACTCCTCCATCAAGGCGAGCGTAACCCTTGATTGCACGCAACACCCATAGTATTCTCACAGCTTTCTTCAAATTCAAGAGGCTTTGATCATTGGCCAATGTGTCGCCTTCCAGAAACCCAACAATGTCCTGCAGCCACTGAATGGCCAGCCCACAATTGCCAGCAAGAAACCTCAACGCTTCTTCGAGCCTTTTCATGACCGAAAGATAAGCGGGGAGATCAGAACATGATTTGAAAGAGAGCGAATTCTCAAGCTCCCGAACGACATCATACACTTTGAGAACAGCAGATGCAGTACCGATGGCACCATTTATTTGGTCCCTCATTGCAAAATATCCACACTTCTGCGTCGCAGCCGGCTTAATTGCAGCTTCCAAAGATGACAATCTCTGCTTCATGCCATCCAACCTTGACGAAGCGTCATCGATTTCCGAAGAAAGAGCTGTAGATTGCTCCATACTAGCCTTCAACAATTTCTGGGCAGCTTTTAGATTCTCAAAACTTTCAACATCAGCCATTTTCCAAAAAAAAAAGCACTTTCCAATCTCAGAATCCCAACCAATCTGACTGGACCAAAATTTGGGTAACATTTTTTTATAGTGCACCAAAAGAT
>Dhingra_Pear_16_GATCAG_L001_R1_001_paired_trimmed_paired_merged_contig_115717 exocyst complex component EXO70A1-like	GO:0000145	GO:0006887
AAAACGAAGCCCGGCAGTTTATCCGCTGCGTGACGGACCTCCAGAGTGCCATGCACTACCTCGTCCAGGAGGACCCCACCTCAGAAAAACTCGTTCAGGCGCAGAGCCTCATGCAGGTGGCAATGAAGCGCCTCCAGAAAGAGTTCTACCAGATCCTCTCCATGAACCGGGAGCACCTCGACCCAGAATCAGTCTCCACCCGGTCCAGGTCCTCTATCGCCTCGACCCGGTCCAGCATATCTGATGACGACGAAGACCGCGGCGCCACC
>Dhingra_Pear_16_GATCAG_L001_R1_001_paired_trimmed_paired_merged_contig_115720 exocyst complex component EXO70A1-like
GAGGTGTCCGGGTTCCACTTCATGATCAGCACGGCGCCGTTCTCGATGATCTCTTGAATCATCGCCTCCGTGAAGTTCGCAACGGGAACGCGCCGCGGGGTCGGAAATGAAATCGAGGGCCTAGAAGGGGAAGAAGAGAAGGCCGGGAGTCTAGCAGGGGAAGAAGAGTAGGCCGCGAACGACGGCGATTTGGAGTGAAATAACAGGCTCCTCATTCCTTTTGTTGGCATTTCACTCTAGTAATCTGACAGGCTTGGA
>Dhingra_Pear_16_GATCAG_L001_R1_001_paired_trimmed_paired_merged_contig_118830 exocyst complex component EXO70A1-like	GO:0000145	GO:0006887
ATTAGTACTTGATCTGGACCGTCGATAGTCCTTCACCCCACCATCCATCCCTGAGCTCCCACCACCCGTCCGATCCTTAGACCCTCTCCGCTTAAGCTTCCCATCCCCACCGTCAAAAACTTTCTCCAACAACTCCTGAACCGAGTCAGGACCCAGATAACCCTTCCCCTGCAACAACCCCGAGAACGAGTTCACGAACTCGGTGTATGCCGGAATCACCAGCTTAACGGTAGCCGCCCTAATCTGCTCCCGCAAGTCAACGTCCGGAATTACACAAAATCCCCTGTGGCTCTTCGAAATGTCGTCCAAGCCCTTCATGAACGCCTCGATTTTCACCCTCACCAGCCCCGCCTTCGCTTCCTTGCTCTGCTGCTCCTCCAAATCGTCCCTCTCCAGAATCCTAACCAGCGGAGCCCAAGATTGCTTCTGGTACAAGTAAGCGGATTCCTCGGCGACAACCTTGTAGTTGTTCCTCAAGTAGCCGTCTCCCAACAGCTTCCCGAGCTCCGTGTTTCTCGTCCTCATGTAAATGTACCAGTACGTGTTCATGCAGAACACGTGTGGCATGTGAATTGAAATGCCGATTTTGTCCCTGTCCCTGCTGTTGTTGTTGTAGCCGGAACGTTTCGAGTCCACGTTTCTCTGCAGAGCTTCCATGATGTTGCAAATGGCGTCTTTGAGTAGATTCTCGTCGCTTTCTGGTTTCGACAAGATCCCGGCTTTCCAGATTTGCTCCGTTCTGAGAACTTTCGCCATGGGGACGCTGTAATTTTCAGTTGCTAAGTATTTCAAGTAGTTCACTGCGTACCTTACTATTTTCGGCACCGAACCGTCAGGTGGTGGAGGCAATCCATCAGAATTGTCTTCAATTTGAAGCCCAAATTCCCAAAAAACTTTACTGGAAGCATGAACAAGAAGCTTCTCCAGCTCCCTGAATCTTGTACAAAAGTCGGTCCCCGATTCGCCATCAAAAACCTCTGAGAATCCAGGCTTCAGCTTCTCTAGGGAATCAAACATGTCAAGGAGCTTGAACAACTTCTGTGGTTCTTTGCTGCTTTGGGCAACGCCTTCGCCAAAC
>Dhingra_Pear_16_GATCAG_L001_R1_001_paired_trimmed_paired_merged_contig_118831 exocyst complex component EXO70A1-like	GO:0000145	GO:0006887
CCGATCTCGAGCTAACATGTTCCGATTTGAAAACTCTCCTACGAGAGACGGCGGAAATGGAAGAAAATCTTGAAAAGATGGACAACAAGTTTGAAGTCATAGACGAAACGCTTCTAACTACGTCTAGAAGAGTAGCTCCTTTACAATCGCTAGCCATGGCCTCGAAAGCCTTGGAAACCAGAATCAACCGAGCTGTCGCGCCAGCTTTGGCGCTTCTTCACAACTTCAAGCTCTCTGAGACCATCCAGGATAAGCTCTTGGATCTCTCGGAGAAGTTGTTGAGCGAGAAGTCAATGAAGAAACGGCTCAAGAAGCTTGTCAAGTACGTGGACTGCGTGGACCAGTTGAAAATTGCGATTAACTGCATATGTGAAGAGGGTGAGCCGGTGATCCAGAAGCTGCAGGAGGTGGTGGAGTTTTTGAGCCGGACGAAGGCCACGGACCAGTACAGAACGCACCGGCTGAGGGAGACGCTGGTGACTCTCAAGTCGCTGTACGAGACGGAGGTTGACGCCATGAGGTTTGAAGGATTGCTTGATGAGGCGCTGTTGAATTTGCAGGACGAGTATGAGAGTATATTGGAGCAGATTAGGCATCGGAATGTGGTGGATTTGCATGCTGCTTCGGATAAAGATGATCGGAGCGATGAGATGGCTATCGTGGGTTCGGGTTTGGGGACTGAGTTGGAGGTTGAACTTTTGAGAAGGATTTCACAAACCCTAGCTGCCGATGATTGCTTGGATATATGCATCGATATTTATGTTAAGGTGAGGTACAAAAGGGTGGCCAAAGCACTAATGAGGCTAAACCCTGATTACCTAAAAACCCACACACCAGAAGAAATAGATGAAATACCATGGGAGAGCTTGGAGACAGCCATAACGCTCTGGATCCAGCACTTCGAGCTCGCAGTCAAAGCAGTGCTCGTATCGGAGAAGAAACTCTGCGAACAAGTCCTAGGAGGAATAATGGAAGGACTGATATGGCCAGAATGCTTCGCCAAAATCGCAGGCAAAATCATGGCGGTGTTCTTCCGGTTTGGCGAAGGCGTTGCC
>Dhingra_Pear_16_GATCAG_L001_R1_001_paired_trimmed_paired_merged_contig_124808 exocyst complex component EXO70A1-like	GO:0000145	GO:0006887
TTGGCAACAACAGCTAACTTATTTAAATTGTCTGACGTGTGAACACGCACTTTTTCTACACAGAAGAAAACAAAAAATATATACCACCGGAAACAATCGCCAATAAACCGGCGATTAAATACAAAACAAAAACTCGGCGCCAAAAATAATTCTGAAGTCTCAAAGACTCCGCCGACGAGACAACGCTGATGACGAAGAGCCGCCGGATGCGGGCGTAAAAAACAGGTCGGATAAGTGATTTCCAACATCTTCAGGGGCAATTCTGGCATAAAGCCCCGCGTTTCTCCCGCCGCCAACCGTCATCCTGTGTGTGTCATAAAACTCCCTGTAAACCGGAACAAGCTTTTGCTCTACAGAAACTTTGATCTCGTCTCGGAGTTTCGGGTCCGGTACGACACTCATTCTTTGTTTCCGATACGCTTGGTCGAAGGCAAAATTGAAATTCCGGAAGATCAATCTCTCTTCCTCGGGAGAAATCTGAGCCGTCGGATTCTCCGGCAGCGAAGATAACACATTCCCCCAAGCCAGTTTCTCATAATTCGCCGCGAACTGCCGCACTTTCGCCTCGTGCTTTGATATCCAGTCCTCCCCAAGGAGGTACTGGAGATTCGACGTGCGGACTTTCGAGATTACGTACTGTAGGTTGTTGGCGAGGAAGAGGTACGAGAGCGCGGTGTCCTTGTAGTGCTTGGCCTTGTCGTCGAGCTTGCAGAGGAGGACGAGGACGAGCCATGCCATGCGGACGGAGATAGCCGGCGCTGGAGAATTATCGGAGACAGGACTGTCGAAGTACGATTCCGGCAGTG
>Dhingra_Pear_16_GATCAG_L001_R1_001_paired_trimmed_paired_merged_contig_134978 exocyst complex component EXO70A1-like
GAGGTGTCCGGGTTCCACTTCATGACCAATACGGCGGCGTTGTCGATGATCTGCTGGTTAATCGCGTCCGTGAAGTTCTCCACGGGAAAGCGCCGCGGGGTTGGAAATGAAACGGAAGGCCTAGAAGGGGAAGAAGAGTAGGCCGATAGTCTGGAAGGGGAAGAAGAGTAGGCCGCCAACGACGGCGTTTTGGAGTGTAAGCACAAGCTCCTTATTCCTTTTATTGGCATTTTCAATTCTGAAAATCCTATTGGCTTGGATTGGACTGGATTAGATTTTCTCGAGAAAATTTGGT
>Dhingra_Pear_16_GATCAG_L001_R1_001_paired_trimmed_paired_merged_contig_27765 exocyst complex component EXO70A1-like	GO:0000145	GO:0006887
CTGTCAGGAACTGTCCACTGGGATTGCCTTTGATGAAGCTCCTCAAATTGCACGTTGAAAGTCTTGAATCGATCTTTCACCATTGCTCTTGAAAGTGAACTGCTATCACCACCTGATGGATTTCCGCTCTGAACGGTAAGACACTGCAGAATCTTTGCCCAAGAAACCCTCTTATACTGATTTGCATGCTGCTGTACGATCCTTCGGTGAATCTGCACCCAGTCATCCCCCAACAAATCCTTTGCTTCTGACCTCCGCACAGATCTCACTATATAGTGAATGTTGTTCATAAGAAATAATTGAGTGAGTGCAGGATCTTTATACTGCTTAGATTTTCCATCCAGGTTGTTCTGAAGAGCCTGCATAATCCTTGTAGTAACATTTGTTAACTGAGATTCCGGTTCACCATCAAACTCTTGAAAAAGTTGCTTCAGTGTGGATTGATAATCAAAGAGAAACTTTACATAGTTTATCACATAGCTTGTCAAAGGATGGACGGTTCCATCAAGAACAGCAGTTTTGGTGGCATCCTTTTCAACAGCTTCTTCAAAATCACCAAAAGTTTCCTGCGCTGTTTGAGCTAGACGCTTTGTCAAACTTAATGCAGATTCCCGCATTTCCATGCAAGCTTTACTTCCAAAAAGGAATTCAATCTCTGACTGAAGTTCTCTCATTATCTCATACATGTCTAAAAGAACAAATAACTTTTCAGGTGACCTCTTGCTTCTGGCAATAGCCTCCCCAAAACTGAGGAGCACAGCCACACTGTTTGCAGTAACTTCAGCGAAACATGGATCCTTAAGTGACTCAGCACCTTCAAATATTTGATCGCAGATTTTCTTTTCACCAGTAAACAGCAGTTTCACAGCTATCCGCATATAATGTATCCAATTCCCAATCTTAGCCTCTAGAACCTCCCACTGCATTTTCTGAACATCATCTTTACTAAGTCTCTCCACGCCTAGTTTCCTCAAGCTCTGCTCCAAAACAGAACCACGAGTGTCCCTGTAGGTCCTAAATAGCTGTTGTTGATGGCCAGCTAGAACCATTTGTTGGGCTAAATCATGCAGTAATGGCAGAACCCTTGGGGGAATAAGGGTTAGTGGTGTGTAAATGACAGGTTTTAAGCTTTTGTTTGGGTGGTCAGAACCCTTTCCACTAGCTTCATTTTTCTGTCCAGCTGGATCTGGCCGTAGAGAGTCGGGGAGACAATCAAATAGACGATCAGGCTCCACAGGCTTGCTGTAATTTGTGAGCAGCTGTCTAAACTCATCTTCGAGCTTCGAGATGGCTTTTGAAAGCAAGTTATTGGCATGGTGAAGCACCCCATCACTGCTCTTAACATTTTTGTGGCTACTGAAGAAGTGAATGATGCTTCTCAGCTGATCAATTGCTTCCAAATAGCTTTCCAAATCCTCATGTGGCCCTCTCAGTATTTTAGCCTCTGCCTTTCGTGTGAGGTCGAATTGCCCCAATATAACCTCTACAGCCTTCAATGTCTTATCAATGTTCTCATGCGCCCTCCGAATCGAATGCGTCCTAATCTGGGTAGGACGCATGGCGGTTTCGAGGGCGG
>Dhingra_Pear_16_GATCAG_L001_R1_001_paired_trimmed_paired_merged_contig_54264 exocyst complex component EXO70A1-like	GO:0000145	GO:0006887
GGGCGTGCAGACTTGGCCACTCTGTAGTGCTCCAACCGAGATCTTCATAAAACATTCTGACCTCCCCCAATCAACGGAATATTGAACAATATAGGGTTTTTAATGAAATGGAAAGCTTGATGAATCCCAGACCGACCAGCACCGTCATCACCCAAACACTCCCAAAAAATTCAAAGAATGTGTCCTAGTTTCTAAACTTGCAAAACTTAACTTCAATTGATCACATTCACTGAGATCTCCTCCTCAAGTGCTGGGATACTGAGTACCCCTCAAAGAAATCCAATACAGCCATCTCCAAATCCTCGGTCGTATACTTGATGTAATTTTCTGGATGCTTCCCACTTTCTATATGGCTCCTAAACCGCCCAAGGAACGACCTGTATGCTGGGATCAACTTCTCCGAAATAGATATCCTTAGCTCCTCCCTAAGCTGAGTATCCGGTATCAACCAAGTAGCTTGAGTCCTATGAACCTCCTCAAACATAGCATTGAAAGACTTGAACCTCTCTCTCAATGCACTCTTCGACACCCCGGAAGAAAAACTCCCACTCACATGTAACCCTTCGTCTCTCAAACAATACAACACCCCGACCCAAGTAGCTCTCTGGTAACTAGTGGCTGCCTGGCGGAACTTCCCGGTCAACTTCCTCAAGTAATCATCTCCAATCATCTCCCTCAATTCCGGGGACCCTTTGACCTTTTGAACAATGTAATGAACATTGTTCATCATAAACAAGTGAGCTATTGAAGCATCCTTATAGTGCTTAGACTTGCCATCCAAATTAAATTGCAAAATCACAATAATCCAAATCAAATGCAGAGCCAGAGGGGTTTTCCCCTCTAGCTCTGCGAACTCCATATCCGGAGTCGTGGGGTCGCCGGAGTACCGCGACCCCGTGGACGGCTTCGACACAATAAGCTCATTCAAAGTCTGCTTATAATCCGATATCAAACTGATGTAATTCATCACATACCGAGTCAATGGATGAATCGTTCCGCCCGGGACTGGAACCCTAGAGGGTTCACGAAGCACGGCGTTCTCAAACTCCGATAGAATCCCCCTCGCCGCCTCCGCCAGCCTCGACAGTATCTCCACCGCCTGAATCCGAATCGACTCCGATGACTCTGAATCGAAAACGGATTCAATATCTGGCATCAAGTCCATCAGAGCGTCGTGCAAGTCGAGAATCTTGAAGAGCTTCTCAGGAGACCTCCGGCTTATGCTGATGGCCTCGGCGAAGTTGAAGAGCTGAATCGCGGGGCCCTTGACTGTCTCCATAAAGCAAGCATCGTCAATGGCGGTGCCGATGCCGTTGAATATTTGCTCGCAAAGCTTTTTCTCGGAGGCGAAGACGGTCCTCA
>Dhingra_Pear_16_GATCAG_L001_R1_001_paired_trimmed_paired_merged_contig_54265 exocyst complex component EXO70A1-like	GO:0000145	GO:0006887
AAGAAGCTCTGCGAGCAAATCTTCAATGGCATCGGCACCGCCATTGACGACGCTTGCTTTATGGAGACAGTCAAGGGCCCCGCGATTCAGCTCTTCAACTTCGCCGAGGCCATCAGCATCAGCCGGAGGTCGCCCGAGAAGCTCTTCAAGATTCTCGACTTGCACGATGCTCTGATGGACTTGATGCCAGATATCGAATCGGTTTTCGAATCGAAATCGTCGGAGTCGATTCGGATTCAGGCGGTGGAGATCTTGTCGAGGCTGGCGGAGGCAGCGAGGGGAATTCTATCTGAGTTTGAGAACGCCGTGCTTCGCGAACCGTCTAGGGTTCCCGTCCCCGGCGGAACAATTCATCCATTGACTCGGTATGTGATGAATTACATCAGTTTGATATCGGATTATAAGCAGACTTTGCATGAGCTTATTGTGTCGAAGCCCTCCACGGGGTCGCGGTACTCCGGCGATCCCACGACTCCGGATATGGAGTTCGCCGAGTTGGAGGAGAAGACCCCTCTGGCTCTGCATTTGATTTGGATTATTGTGATTTTGCAATTTAATTTGGATGGCAAGTCTAAGCACTATAAGGATGCTTCAATAGCTCACTTGTTCATGATGAACAATGTTCATTACATTGTTCAAAAGGTGAAAGGGTCTCCGGAATTGCGGGAAATGATTGGAGACGATTACTTGAGGAATGAAGGGTTACATGTTAGCGGGAGTTTTTCTTCCGGGGTGTCAAAGAGTGCTTTGAGAGAGAGGTTCAAGTCCTTCAATGCTATGTTTGAGGAGGTTCATAGGACCCAAGCTACTTGGTTGATACCGGATACTCAGCTTAGGGAGGAGCTACGGATATCTATATCAGAGAAGTTGATCCCAGCATACAGGTCGTTCCTTGGGCGGTTCAGGAGCCATATAGAAAGTGGGAAGCATCCGGAAAACTACATCAAGTATTCGACCGAGGATTTGGAGACCGCTGTATTGGATTTCTTTGAGGGGTACTCGGTATCCCAGCACTTGAGGAGGAGATCTCAGTGAATGTGATCAAATTGAAGTTAAGTTTTGCAAGTTTAGAAACTAGGACACATTCTTTGAATTTTTTGGGGAGTGTTTGGGTGATGATGGTGCTGGTCAGTCTGGGATTCATTGAGCCTTCCATTTCATTAAAAATCCTACATAGTTCAATATTCTGTTGATTGGGGGAGGTCAGATTGTTTTACGAAGATCTCGATTGTAGCTCTACAGAGCAGCTAAGTCTACACGCCCGAATGCTTCTGCCCTGTAAGCATGTTATTTATTATTACTACCACGATCTAGATTTTGTTTCATTTGTTCATATTCGAATTGTTGTGCGTGTGTGTTGTTCCATTTTTTGTTTTAATATCAAGAAGCCGCTTCTTATAGTAGTAGCTCCAGGTTACTTGTATACCATGTCATATATTTTAGCTTTCGATGAGGCAGATTTCCGAAACACACTTCAGATTTATAACTTTTCTAGAAATTA
>Dhingra_Pear_16_GATCAG_L001_R1_001_paired_trimmed_paired_merged_contig_57013 exocyst complex component EXO70A1-like	GO:0000145	GO:0006887
AAAACGAAGCCCGGCAGTTTATCCGGTGCGTGACGGACCTCCAGAGTGTCATGCACTACCTCGTCCAAGAGGAACCCACATCCGAAAAACTCGTCCACGCGCACGGCCTCATGCAGGTGGCAATGAAGCGTCTCCAGAAGGAGTTTTACCAGATCCTCTCCATGAACCGGGCTCACCTCGACCCAGAATCTGTCTCCACCCGGTCCAGATCCTCTCTCGCCTCGACCCGGTCCAGCACCTCCGATTACGACGAAGACAGCGGCGCCACCACAGACGACGACGTAAAATTCGCTGGAGACGCCATTTCCGAAGTCGAGCACGTCTCGGCTATCGCCATGAACGACTTGAAATTAATCGCCGAGTGCATGATCACATCGGGATACGCGAAGGAATGCGTTCACATCTACAAAACCATCAGAAAATCGATCATCGACGAGGGAATGTACAAGCTCGGCGTCGAGCGGTTCAGCTCCTCGCAGATCGGGAAGATGGACCGGGAGGTTCTGGATTTCAGAATCACGAGCTGGCTGAGCGCGGTGAAGATCTCGATCTCCACGCTCTTCGACGGCGAGAGGATCCTGTGTGACCACGTGTTCGCGTCCTCCGCTTCGATCCGCGAGTCCTGCTTCGCGCACATTTCTAGCGAGGCCGCGAATTTGCTCTTCGGCTTCCCGCAAGTTCTCGTGGCGGTGAAAAGCAAGAAGAACTCGCCGTCGTCGATTGACATTTTCCGCCTCCTCGATATGTACACCACC
>Dhingra_Pear_16_GATCAG_L001_R1_001_paired_trimmed_paired_merged_contig_60931 exocyst complex component EXO70A1-like	GO:0000145	GO:0006887
AGTGCTAATAATAATTATCTCGTATGTTTTTTAATATTTTCGCGAAAACGAATAGTTTCACATATCTCTCATTTGGTAGCTGAACAACAAAAGGTAAAAGAACTTGAACGAATAATTGAAAGCTTTACATGAGGCATATATCATGGCTTATTAGTAAACCTCATCTTAATTGTACAAAGAATACCATTGAAAGCTAAGTCCCTAGTTCTCAAAACAGGCACGTCAACTATCTATCGCTTCTGTTCTCCCCACGTCTTGCTCTCGAAAAACTCATTCAGCATCGACTCAATGGTCTCAGGGCGAAGCTTTATATACTTCCCCGGGTTTTTTCCATTCTCGATCATAGGCCCAAAACGTTTGATGAATGATCTGTAGGCAGGCAAGAGGACTTCAGCAACAGCTAGCCTTAAAGACTCTCGCAATTCGCTGTCAGGAACTGTCCACTGGGATT
>Dhingra_Pear_16_GATCAG_L001_R1_001_paired_trimmed_paired_merged_contig_60965 exocyst complex component EXO70A1-like	GO:0000145	GO:0006887
TAGACATGTATGAGATAATGAGAGACCTTCAGTCAGAGATTGAGTTACTTTTTGGAAGCAAAGCTTGCATGGAAATGCGGGAATCTGCAATAAGTTTGACAAAGCGTCTAGCTCAAACAGCCCAGGAAACTTTTGGTGATTTTGAAGAAGCTGTTGAAAAGGATGCCACAAAAACTGCCGTTCTTGATGGAACCGTCCATCCTTTGACAAGCTACGTGATAAACTATGTAAAGTTTCTTTTCGATTATCAGCCTACACTGAAGCAACTTTTTCAAGAGTTTGATGAAGGTGAGCCAGAGTCTCAGTTATCAAAGGTTACTACAAGGATTATGCAGGCTCTTCAGAACAACCTGGATGGAAAATCTAAGCAGTATAAAGATCCTGCACTCACTCAGTTATTTCTCATGAACAACATTCACTATATAGTGAGATCCGTGCGGAGGTCAGAAGCAAAGGATTTGTTGGGGGATGACTGGGTGCAGATACACCGAAGGATCGTACAGCAGCATGCAAATCAGTATAAGAGGGTTTCTTGGGCAAAGATTCTGCAGTGTCTTACCGTTCAGGGCGGAAATCCATCAGGTGGTGATAGCAGTTC
>Dhingra_Pear_16_GATCAG_L001_R1_001_paired_trimmed_paired_merged_contig_67071 exocyst complex component EXO70A1-like
TTTAGAAGTGCTATCTCATATGTTTTTTAATATTTTCGCGGAAACAAATAGTTTCACATATCGCTCATTTGGTAGCTGAACAACAAAAGGTAAAAGAACTTGAACGAATAATTGAAAGCTTTACATGAGGCATATAACATGGCTTATTAGTAAACCTCATCTTAATTGTACAAAGAATACCATTGAAAGCTAAGTCCCTAGTTCTCAAAACAGGCACGTCAACTATCTATCGCTTCTGTTCTCCCCACGTCTTGCTCTCGAAAAATTCATTCAGCATCGACTCAATGGTCTCAGGGCGAAGCTTTATATACTTCCCCGGGTTTTTTCCGTTCTCGATCATAGGCCCGAAACGTTTGATGAATGATCTGTAGGCAGGCAAGAGGACTTCAGCAACAGCTAGCCTTAAAGACTCTCGCAATTCACTGTCAGGAACTGTCCACTGGGATT
>Dhingra_Pear_16_GATCAG_L001_R1_001_paired_trimmed_paired_merged_contig_72807 exocyst complex component EXO70A1-like	GO:0000145	GO:0006887
AGCCACACTGTTTGCAGTAACTTCAGCAAAACATGGATCCTTAAGTGTCTCAGCACCTTCAAATATTTGATCACAGATTTTCTTTTCCCCGGAAAACAGCAGCTTCACAGCTATCCGCATGTAATGTATCCAATTCCCAATCTTAGCCTCTAAAACCTCCCACTGCATTTTCTGGACATCATCTTTAGTAAGTCTCTCCACGCCTAGTTTCCTCAAGCTCTGCTCCAAAACAGAAGCACGAGTGTCCCT
>Dhingra_Pear_16_GATCAG_L001_R1_001_paired_trimmed_paired_merged_contig_80294 exocyst complex component EXO70A1-like
TTCTCCACCATCTCAACCCTAAATCTCAACCCTCCCCCATCGCCCAGATCGTGACGCGGCGAATTTACTCTTTGGCTTCCTGCAAGTTCTGCTGGCGGTGAAGAGGAAGAAGAACTCGCCGTCGTCTCTCAACATTTTCAGCCTCCTCGATATGTACACCGCCATCTCCGAGAACTTGCCGGAGATCGAATCCATCTTCGGCTTCGAATCCACCACTGCCGTCTGATCTCAAGCACTCATCTCGCTCATCAAACTCAGCGCGTTGGTGCTATCGCTGCTCTCCGATTTCGAGTCCATGGTTCAGAAAGACTCGTCGAAAGATCGAGGCTGAGAATGCGAACACATGGTCGCAAAGGAGTCCCTCATCGTTGAAGAGCGTGGAGATCGGGATCTTCATCACGTTCAACCAACTCTTGTTTCTCAGATCCAGAACCTCCCGGTTCATCCTTCCGATCTGAACGCTCGAGCCGAGCTTGTACATTCCCTCGTGGATGATCGATTTTCTAATGATTGTGTTAGATGTGTACGCATTCCTTCGCATATCCCGAGGTGATCATATCCCGATACGTGTTCGACTTCGAGGATGGCGTCTGTGAAG
>Dhingra_Pear_16_GATCAG_L001_R1_001_paired_trimmed_paired_merged_contig_92198 exocyst complex component EXO70A1-like	GO:0000145	GO:0006887
GCAATCTCAGTGGACAGTTCCTGACAGTGAATTGCGAGAGTCTTTAAGGCTAGCTGTTGCTGAAATCCTCTTGCCTGCTTACAGATCATTCATCAAACGTTTCGGGCCTATGGTCGAGAACGGAAAAAACCCGGGGAAGTATATAAAGCTACGTCCGGAGAATATTGAGTCAATGCTGAATGAATTTTTCGAGAGTAAGACGTGGGGAGAACAGAAGCGATAGGTAGTTGACATGCCTGTTTTGAGAAGTAGGGACTTAGCTTCCAATGGTAGTCTTCGTACAATTTAAGATGAGGTTAAATAATAAGCGATGTTATATGCCCCATGTAAAGCTTTCAATCAATCATTCAAGTTCTTTTTACGTTTTTGATTTTCAGCTACCAAATGAGAAAAATGTAGGAAATATTCGTTTCTGTGCAAATGTTAAAAGAAAACATAATACGAGATAATTGCTATTAGCACTTTTAAATAATTATCTAGTACTTTTTTAAAATGAGAATAGTGTGGTTATTGTTTGAGTA
>Dhingra_Pear_16_GATCAG_L001_R1_001_paired_trimmed_paired_merged_contig_93126 exocyst complex component EXO70A1-like	GO:0000145	GO:0006887
GATCGCAGTGTACATGTCGAGGAGGCGGAAAATGTCGAGAGAGTTCTTCTTGCTCTTCACCGCCACCAGAACTTGCGGGAAGCCGAAGAGCAAAGTCGCCGCCTCGCGAGAAATGTCCGTGAAGCAGGACTCGCGGATCGAGGCAGAGGATGAGAACACGTGGTCGCAGAGGATTCGCTCGCCATTGAAGAGCGTGGAGATCGAGATCTTCACCGTGTTCAACCAGCTCTTGTATCTCAGATCCAGAACCTCCCGGTCCATCTTC
>Dhingra_Pear_16_GATCAG_L001_R1_001_paired_trimmed_paired_merged_contig_2502 exocyst complex component EXO70A1	GO:0000145	GO:0006887
TCCAACCATAAAATCGTCTTGAAAATTAAAACAATGACGTGGCAGATTCAGGATCCACTACAGAGTAAAGAACCACGAGCTCTTCAGTACCGAAACATGTAATGATAATGGATTTTAAAGGATCATAGCCATTCCTCAAAGAAGTTAAAAATCTGGTAAAAAAAATACATTTGATGATGAACTTTGAAAATATTCAAGAACAAAAAGAACCCTAATTTGGTCTGAAAGTGCTAAGAAACGACTGCCCATTTATATAAAATTACAAAATATGAACTCGGAACGCCGCCGGGCCGTCGAAGCAGCAGGGACTAACAAGCATATGTGGAAAGACAGACCCCTCTTATTCAGTGTGCGATATACAGGGAAGGGCAACAAACATTCCACAGGATACCAAAACCGATAGTACACATCGCTGGCTAAATCAACAGAGAGCCGGTAAGAGCGAGAGACTTGTCAAATCTACCTCCTGGGTTCGTTCACGTTCTTCCCCTCGAAGAATTCACCCAACATTCGCTCAAGATCCTCTGCGGTGTACCGGATGTACTTTTGGGGATTCTTTCCACTCTCAACCAGAGGCCCATAGCGTTTTATGAATGATCTGTAGGCAGGCAATAAGACTTCAGCAACTGCAAGTCTTAGTGACTCTCGCAACTCAGAATCAGGAACCGTCCACTGAGATTGTTTTTGATGAAATTCCTCAAACTGCATATTGAACGTCTTGAACCTATCTTTAACAATTGCTCTGGAAACTCCACTGCTTCCTCCATCAGCAGCTATTGAACTACCACCTCCAGATGACGTCAAGCCTTGGATGGAGAGGCACTGCAGAATCTTTCCCCAAGCATTTCTTTTGTATTGGTTTGCATGCTGCTGCACAATTCTCCGGTGTCTTTGCACCCAATCATCCCCCAACAAATCTTTGGCTTCAGATCTCCGCACAGATCTGACCATATAGTGAATATTATTCATGAGAAATAGGTGAGTTAAAGCTGGATCTCTGTACTGCTTAGACTTCCCATCCAAATTGGTTTGAAGAGCTTGCATTATTTGCATCGTGACAGCAGCTAATTGTGAACCACCATCATCTCCATTTTCAAATTCTTTGAAAAGTTGCTTCAATGTCGATTGGTAATCAAAAAGAAACTTCACATAGTTGATCACATAGCTTGTCAAAGGATGGACAGTGCCATCAGTTACAGCAGTTTTCGTTGCATCCCTTTCAACGGCTTCTTCAAAATCCCCAAAGGTACTTTTTGCGGTCTGGGCAAGCCTTTTTGTCAAGCTTGAAGCTGATTCTCTAATTTCAGCACAAGCTTTACCTATGAAGATCGTTTCAATCTCTGAGTGAAGCTCCCGCATTATCTCATACATGTCTAAAAGTACAAATAACTTTTCCGGAGATCTTTTGCTGTTAGCAATTGCCTCGCCAAAACTAAGTAGAACTGAGACACTACTTCTGGTAACTTCAGCAAAACATTGGTCACCAAGAGAATCAAAGGTTTCGAACATTTGATCGCAAACTTTCCGCTCTCCGGCAAAGAGCAATTTGACAGCTATACGCATGTAATGAATCCAGTTCCCAATCTTGGCCTCCAAAATTTCCCATTGCATTTTCTGAACATCAT
>Dhingra_Pear_16_GATCAG_L001_R1_001_paired_trimmed_paired_merged_contig_2503 exocyst complex component EXO70A1	GO:0000145	GO:0006887
CGTAGTGGGGTTTACAAAATCATTGGCATTCCTCAAAGAACTTTAAAATCTGCCCAAAAAATAACATTTGCCGACGGTGATGGGTTTTGAAAATATTCAAGAAAAGACCCAAATTTGGTCTGAAATACGACAGCCCATTTATGTAAAATTACAAATATGCACTTGGAATACCGCCGGGCCATAGGGACTATACAAGCATATGCAGAACAGTAGAAAGACTCCTCTTATTCAGTGTGCTATTAAGCACCAAACCAACATCTACAGATCTATATTTTTCGTTTTCCAGATGGATGCCGAACTCATTACCCGCCTAAACATAAATCCATTGAAACCATGCAGGGATTTAGATGCTAACTTTCACCGGGAAGGGCAACGAGCGTTCCACAGGGTACCAAAGCCTATGCATCATTGGCAAAACCTTCACAGAGCCAGAAAGAGCGAGAGACAAGTCAAATCTACCGCCTGGGTTCATTCACGTTCTTCCCCTCGAAGAATTCACCCAACATATGTTCGAGATCCTCCGCTGTGTATCTGACGTACTTTTGGGGGGTCTTCCCACCCTCAACAAGAGGCCCATAACGTTTTAAGAATGATCTGTAGGCAGGCAATAAGACTTCAGCAACTGCAAGTCTTAGTGACTCTCGCAACTCAGTATCAGGAACTGTCCACTGGGATTGTTTTTGATGAAGCTCCTCAAATTGGATATTAAACGTCTTGAACCTATCTTTAACAATTGCTCTTGAAACTCCACTGTTACTTCCTCCATCACCAGCTACTGAACTACCACCTCCAGATGATGTCAAGCCTTGGATGGAGAGGCACTGCAGAATCTTTCCCCAAGCATTTCTTTTATATTGATTTGCATGCTGCTGCACAATTCTCCGGTGTCTTTGCACCCAATCATCCCCTAACAAATCTTTGGCTTCAGATCTCCGCACAGATCTGACCATATAGTGAATATTATTCATGAGAAATAGGTGAGTTAAAGCTGGATCTCTGTACTGCTTAGATTTCCCATCCAAATTGGTTTGAAGAGCTTGCATTATTTGCATCGTGACAGCGGCTAATTGTGAACCATCTTCATCTCCATTTTCAAATTCTTTAAAAAGTTGCTTCAATGTCGATTGATAATCAAAAAGAAACTTCACATAGTTGATCACATAGCTTGTCAAAGGATGGACAGTGCCATCAGTTACAGCAGTTTTCGTTGCATCCCTTTCAACGGCTTCTTCAAAATCCCCAAAGGTCTTTTTTGCGGTCAGGGCAAGCCTTTTAGTCAAGCTTGAAGCTGATTCTCTAATTTCAGCACAAGCTTTACCTATGAAGATTGTTTCAATCTCTGAGTGAAGCTCCCGCATTATCTCGTACATGTCTAAAAGTACAAATAACTTTTCCGGAGATCTTTTGCTGTTAGCAATTGCCTCCCCAAAACTAAGTAGAACTGAGACACTACTTCTGGTAACTTCAGCAAAACATTGGTCACCGAGAGAATCAAAGCTTTCAAAAATTTGATCGCAAACTTTCCGTTCTCCAGCAAAGAGTAATTTGACAGCTATACGCATGTAATGAATCCAGTTCCCAATCTTGGCCTCCAAAATCTCCCATTGCATTTTCTGAACATCAT
>Dhingra_Pear_16_GATCAG_L001_R1_001_paired_trimmed_paired_merged_contig_30990 exocyst complex component EXO70A1	GO:0000145	GO:0005829	GO:0006887
CCTAGAACTCGCGGGGCAACGGAAAGTGTTCAACTCTTCAAAACATTCAGATGTGTTACAGGGATTCTACATCTTGGAATCTCAGGCAATGGGACATCAGTATTCAGTTCCAGGCTCCTGAGAATGTCATTATATACAAGATGAAAAGCCAATCGTGTAGAGGGGCGGATAGTCCTGCCATGTGATTCAGCAACGCACATAGTTCCATAATCACACAATCGCAGAGGTAGTGCGGCGAAGATCTGCTACTCCATCGAATTTTCCGCTCATTTGCCTACCTTTGAAACTGCCATATCTAACAGGCTTTGGCTGAAATAGAGACATGAGCATTTTCTCCAAGGTCTGCACAGAATACTTTGCATACTTGCTTGAACTTGCATCTTGCTCGACCAAGGGCCCATAATTCTGCATATAACTTCTGTAAACAGGCACAACAGCCTGCACAATGAGGTGGCACGTCTTCTCCCGTAGATCTTTATCTGCCACTACCCAACTCGATTGCTTCTTATACATGTCATCAAACGCTTCATTGAAGGTTTTTAGCCTCTTCTTGACAAGATCACGGGCAGTGGCACGACCACCTGAGAACAGAATCAGACCTTCTCGACTTAGATGACCCGGAAGTTTCCCCCAGCTCTCTCTCAAGAAAACTGTGGAATAATAATCCTTGTACTGTTCATGTTCTCGTAGCCAAGCATCCCCCAGCAGAAACCCCAGCTTAGTTCCCTTCAGGTGCTTGTACAAATGCCAATGGTTGTTCATTGCAAAAAGGTTGGCCAAGCTGGTATCCTCATAAGCCTTTATCCACGCCTCCAAATTTAGCTCAATGGCTTTGACAATTTCCAAAACCTCATTAATAAGGAGCCCTTCTTGAAACTTCTCATGCTTCCAACTTCGATAAATGATGAGAACCTGAGTTAAGATTGGCTTATAATCATCCCCGAGCAGTTTATTACAATAATCCGTAATAAAACTGACTAATTTCGGAACACTCCCATCTTGAGGAGGCGGGTTCTGCTTTTGCAATTGCACCTGAAGAAGAAGCTCCCAGAAAATTTCAGCTGCTCCATCAATAACACTCTTAATGAGATCCCTTGTCAAGTTTTGGATTTCAATACACGCTGGTCCACCAAAAAGCCGGTTGAAGTCCAGTCTCAATTTGTTTAAAGAAGCAAATATATCCAACAACTTCAAAAGCTTTATCGGATCTTTTTTGCTCTCTGTAACAGTCTTCCCAAATTGTAGGAATGCAAGAATACCAGCCTGAGCAGCTATCTTTGCAAAGCAACCCATCCACACATCCAATCCAATCCTCTCAAAAACATCATTACACAACTTATACTCTGCCTCAAACAAGTGTTTCACTGCAAACTCCAAATGCTTTCCCCACTTCGATATGTATCCCTCTATGCTCTGCACATCAT
>Dhingra_Pear_16_GATCAG_L001_R1_001_paired_trimmed_paired_merged_contig_50184 exocyst complex component EXO70A1	GO:0000145	GO:0005829	GO:0006887
TTGAAACGTCTGCAAGAGGCTCTGAGATTTCTGGGTGACAATTGTGGATTGGCAATTCAGTGGTTGGAGGATATAGTAGAGTACTTGGAGGATAATGCAGTTGCTGATGAGCGGTACCTTTCAAACCTGAAGAAATCATTGAAAAGTCTCCGAGAATTGCAGAGTGAGAAGGAAAAGGCCAACCTTGATGGAGGGCTTTTGGAGGCTGCGTTGGAAAAATTAGAAAATGAGTTCAGGAGGCTCCTCACAGAAAATAGCGTCCCACTTCCAATGTCGTCACCATCTTCTCTAGGAGAACAAGCTTGCATTGCGCCATCACCATTACCTGTTCTGGTAATTCAGAAGCTGCAAGCTATAATTGTAAGACTGATTGCTAATAATAGACTAGAGAGATGTAAATCTATTTATGTTGAAGTTCGAAGTTCGAATGTAAGGGCAAGTTTACAAGCTCTCAATTTGGATTACCTTGAGATATCAATTGCAGAGTTTAATGATGTGCAGAGCATAGAG
>Dhingra_Pear_16_GATCAG_L001_R1_001_paired_trimmed_paired_merged_contig_92941 exocyst complex component 84B [Arabidopsis thaliana]	GO:0005829	GO:0005886	GO:0016021
AATCTGATATCTCTTTGGAGGTGCTGTGAGTAAGAAATACAATTTACGTAAAGTCCAAATTATACTCGACGAATAATTTGTATCAAAAGGAATGACTCAAACTGAGGATTAACTGGCTTAACCTTCCAATAGAATTCGAAAATTGCTTTCAAGTAAACTAGGTACATAAAAGTAACCCCGACAGAGTTGACCGGACCAATAGGTAGACAAGAACGGAAATTTCTAATAACAAAGCAAAAAAAATAAAACAATAAGTCCTAGTTTAAGGACATAAACAATCACTTCGACTGTGACTATTTTGGCACCAAACAACCTTGGATACCAAATTTTATCAATTGGATCATCTAAAGAAACAAGAACAGAAATTCTAATAACAAAAACGGAAACATAAAAAAAATAAATGATAGTTTAAGGAGATATACAATCACTTTGACTGTGACTATATTGGCACTAAAACTACCATGAAAAGCAACAATAAACAAACACGTACAAATCCAAAACGTTTTAACTCATAAAAGAAAAAAATTACGATTACTATAATCTGCACCACATACAAGTAACATTTTGTATCTCAAGTTTAATTAGTCTAAACTCCGAAGAGTTAAAAAATACGTCAGGGTAAGCTGGAATACTATGCCATAAACACAGCAGCAAAATCCAAACTACTAAGAGAATGGCCATGCAACCACTTGAAACAGGTGAAATTTTATATTTTGTGAACTTGGTCTAAACTCTAAATAACCAAACGAGATTTTCTTTTACTTTTTAGTTAGAGCTGGAAGTGGTGGGATATTTTACAAAGTACATTTTAAAACTAAAGAATCGCACTATCCAAATCATGCGTAAATCAAATGTATCAAGCTAGGCAACCCAAATCCCCAAACATATACTAAGCATTACCAACAAGCGAAGGGAGTGCTGTTATTGCGAAGCACCTCAGAATATAAACCGGTAAAGTTGCATATACACTATGAACTCATCAATTTGTCACATTAACCATCTAACGAAAACTCACCGAATGAATGCTGAATAGTTAGCATAGACACTTCTACGCATTTCCTCTGCGGAAGCTCTTTTCAAGTCCAAAAGATATGAACATAATTGTCTTATATCCT
>Dhingra_Pear_16_GATCAG_L001_R1_001_paired_trimmed_paired_merged_contig_13372 evolutionarily carboxy-terminal region [Medicago truncatula]
ATCACTTGGCTTCCCATCCAATACCTGTTTCCGGATCTGCTGTTTTGCTTTATTTTCCTGAATTGTCTTCTGGCGAGCTTCATAGAACTCAAAATCATCCAAAAGGCTTGTTTTACTGGAATGATCCTTGAACATCTTGATCATTTTAAGCCCCTGCTCTGGCTTGACCTCTTGAGTGTCCCTGCTGTTAGTGACAGGTTTGTTTTCATTGTTCTCTAGGGTAATGTGCTTTAGCAAACTGTTGGGTACATCCTTTACAATGTGCCACTTAACTGGAAAATAGCCAGTCCACTTGTCTTGTTGCCAATGTTCCACATTCTTGTTAAAATCTACCGGCCCCACCATCTCCGCTAGGCCAACAAATTGGCCACTGGCATTCACCGAGAAAAACAGAAACACGGGGCAGCCACCTGACTCCCCCTGAGCCTCTTGGTATGCTGCATGAAGTTTATTGTTTCCATTTGGTGTGCTGGCCCAAACATTATACTTTACACTCTTATGAACATCATCCTCACTATATGACTTAATAATGAAGAACTTAGCATCAGCATAATGATTACAGATATCTGTTCCGATGTACTGCTCCTGCTCTGCCATTATGCTAGCTGCATCCTTCTCATCGTCAACTTTATTCAACAGCATATTGTTCCCCTTAACTGCTACAGCAACAGGTGAATTTC
>Dhingra_Pear_16_GATCAG_L001_R1_001_paired_trimmed_paired_merged_contig_26224 eukaryotic translation initiation factor partial [Zea mays mays]	GO:0005730	GO:0005829	GO:0003743	GO:0043022	GO:0043023	GO:0006413	GO:0009793	GO:0042256	GO:0042273
AGTAAATTACATCACCAAATTTCCGATTTCACTGACTTTCGGGAAAAATATAACAATTTCGAGGTTAACATTGTAATTGTAGTACCAGATTGCACAAAACTATACAACTTTGCAAAATCAGACTTCTTATGATTAAGATTTTAAGACGTACACAAGACTCGTTAATACTATTTAAAAACATTGACCAGAAAGAAAACAGGAAATATCCATGAGTTTTACGCACAAGATTTAGACATAGCTGTCGATCAAAGATTTCCTCATTTCATCCACAATAGCACTAGGTTGAGCTTCCCTCAACTTGAAAACGCTTTCAATAACTGAGAGTTCTGTGGCAGTAGTGTCTAACCCGCAGAATGCTGTCCAGTCGTTCACTGTCATGCCCGCAGCTATCACTTCACTACCACGGTTTACTGTTCCAGCAACAAGAGGGACCTGAAGTAGCGTCGACAGTTCATCCAAGTCTTCAACAGATGTATGGGGATGAACCAAGCCACCTCTGTTGGTGAAGGAGCAGTAGCTGCCCACAAGAATATTAC
>Dhingra_Pear_16_GATCAG_L001_R1_001_paired_trimmed_paired_merged_contig_14869 eukaryotic translation initiation factor isoform 4G-1-like	GO:0003743	GO:0006413
TCTTGCTGTCTGTAATCAAACCGATTACCAGACTCTTTATTCTCCCGAAGAGTATCCCAAGACCGTTCCTCTCCAGAGGCAGGAACTGGTGCAGAACGGCCACGCCAATCCCGGCTGTCGGGCTCCGAATAACGATTTTGAGCTGGAGATGGAGTTGGAGATTGAGCTGGCAGATTTGTTTCTGCACGACCCCAGCTCTGATCTTCACCACTGAAAAATTCAGCTTCAACTTCTTGTTTCACTTTTAGAATTTCATCAGGGAGCACAACAGCCTCTCTAAGCTGTAGGATCTGGTCTCTGGTGTACTTCACTCGCTCACGACCCTCAAACCGTGCATCTCCAGCCTTGATAGAGAAATTGGGGGGAGCGCCGCCATGGGGACGGAGGAGAGGGAGATCAGAAGAAAAGGAACCGAAAGCCAAAGACGACGACGATGATGAAGACGACGGCCCGGAAGCGGCGGAGGAGGAGGTGGAGGAGTCGAAGCGAGGACCAAGGAGTCTACCGCGACCGCCACCAGGTCTCAAGCTCAACACCGGTTGATCACCCTGCTGCATACCTCGATCTAATCTCCAGAAGAATCTCAGCCGTCCGATCAAGAACAAAGACGGAGAACAGCAACAACGAAAGACTCAGCGAAAACGGACGCTGAATCCTGTCCAATTGGATTTAAATCCCCGAACGAAAAAAGGGATTCGGATTGCGGGTATTGGTTTGTTTTTTCTCTCCTCGGATGTTAAGAGAGAGAAAGAGAGGGAGAGAGGGAGAGAGAAAGGGGTCCGTGGGGCGGTGGAGAGGGCTAAAAACCCTTTCCTTTCGT
>Dhingra_Pear_16_GATCAG_L001_R1_001_paired_trimmed_paired_merged_contig_22069 eukaryotic translation initiation factor isoform 4G-1-like	GO:0016021	GO:0003723
TTGGTCCTGCTGGTTATTGAATTCGTTTTTATGCTCTTCAGAAGCAGGTGCAGATCGACCACGCCAATCACGGTTATCTGGCTCAGAATATCGACCTTGGGGTTGAGGTTGCAGATTGGTAGTATCTGCACGACCCCAAGTAGGATCCTCTATAGCAAATTCAACATCTATTTCTCGTTTAACCTTCAAAATTTCTTCAGGGATAGTAGTGGCCTCCTCCCTAAGCTGCAATAGCTGATCCCTACTATATCGAACTCGCTCACGACCTTC
>Dhingra_Pear_16_GATCAG_L001_R1_001_paired_trimmed_paired_merged_contig_22070 eukaryotic translation initiation factor isoform 4G-1-like	GO:0003723
AAATATTTTGTAAAATAAATAGGGACTGCGTTTCTGTCTCTCTTCCCTATTCGGAGCGCGCTGCTGCGAGAGAAGAGATTGCACGCCGACTCTCTCTGCACATACAGATATAGAGAGAGAGAAACCCTATCCACCGTTCCAAACGCCCCCTTTCCCTGCCCTCCCTCTCTCTTCTACCCAGTCGCGCGGCTGCAATCTCTTCCGCTTATCTAGTCGGAAAAGAAAAATCGACGGCGGCGAGTTATGATGGCGGATCCAACGTTGATAAGCTTAAGACCTGGCGGCGCCGGCGGCCTTCGTGCCCCCAGATTCCTCACCGCTCGCTTCGATTCTAACTCTTCTGATGCTCAGGCTCTCCCCTCCCATGCCGGCCTCGCTTCCGCCTTCAAGACTGGTGACATGCGGTTTGAAGGTCGTGAGCGAGTTCGATATA
>Dhingra_Pear_16_GATCAG_L001_R1_001_paired_trimmed_paired_merged_contig_33810 eukaryotic translation initiation factor isoform 4G-1-like	GO:0003743	GO:0006413
CGCCAAATAATTCAGCGTCAACTTCTTGTTTCACTTTTAGAATTTCATCAGGGACCTCAACAGCCTCTCTAAGCTGTAAGATCTGGTCTCTGGTGTACTTCACTCGCTCACGACCCTCAAACCGTGCGTCTCCAGCCTTGATAGAGAAATTGGGGTGAGCGCCGCCATGGGGACGGAGTAGAGGGACATCAGAAGAAAAGGAACCGAAAGCCAAAGAAGACGACGATGAAGACGAAGGGCCGGAAGCGGCGGATGAGGAGTCGAAGCGAGGACCAAGGAGTCTACCGCGACCGCCACCAGGTCTCAAGTTCAACACCGGTTGATCACCCTGCTGCATACCTCGATCTTAATCTCCTGAAGAATCTCAGCCTTGCGATCAAATAACAACAACAACAACAACGAAAGACTCAGCGAAAACAGACGCTGAATCCTGTTGAATTGGATTTAAATCCCTGAACGAAAAAACGGATCCAAATATTCGGATTCGGATTTCCTGGTCTGGTTTGGTTTTCTCTCTTCGGAGGGTAAGAGAGAGAAACTCAGAACAGAGAGAGAGAGAGATAAAAGTGTCCGCGGGGGCGGTGGACAGGCTAAAAACCCTTCCTTTCGTTGGTGAAGTGAGAGAGTGTGAGCGTCGGAGTTGGATTTGCCTTTTTTTTTTTTTCTTTTT
>Dhingra_Pear_16_GATCAG_L001_R1_001_paired_trimmed_paired_merged_contig_501 eukaryotic translation initiation factor isoform 4G-1-like	GO:0016020	GO:0003723
GGTCAAACAATAAGGTAATGAAGCTAGAAGATAAACTGATTACAATATCCATAGAGAAAATTTAAGGCCACACATACCGGCCAGGTACAAAATCAAGAGTAATTGGTACACATAATGCAAGACTAATTTAACAAAACGATTGTCAAGATCCTATTCCGTCTCGATTGTTCCCGGGAAAAAAATTAACCCGAGCTCGAGAGGAATTCAAGACATCATGTTTCTCAGCTTAAAGAACAAAACTTGAACTAAAACCCCCCAAAAGAGATATACAACTGAATAAAATTATCGGTTGATAAAAGTTTCAAAAATATGTAGGGGAAGATGCAAGCTACTGCTCCACCCCCTCGGAAGCCCAACGCCACACAGCTTTCCCACGTCAACTGAAACTAGCATGAATCAGGTAAGCAAACTCTCACATGCCTGGACCACGGTTTCCTGGGTAAGCAAAAATTCCTGCCCGGAAGGGCTGGATGCAATGCTCTTCTTAGCAGTCCCAAAGATGGCTGCCCGGAACATGTCATCTTCCACCTTCTTCAGAATTTGCATCACAACCTTTAAGTCCAACACCTTCGCCAGAGCCAACTTCCCAAGAATCTCACCAAAATTAGTTGGCGCTTTTGGCAAATCAATGCCAATGTCATCCAACATTGACCCGTAAAGAAGGCACCCGGTTCCTATATCAACAGATGTCAGCATATTTTTATTGACCAAGAACTCTAGGAGCTTTATAACAGGTTCTACACATGGTGGGATCTTTTCCAGAGCAAGGTTAATTGCTTCCTTGACAACCTCTGGATGGTAAGCTGGGGCTTTCAGCTCCTCCACACATTGAAGTGCTTCATCGAGAATCCGAACACTGAAATACTCCTCCAGAAGAGATACAGTTTTCCTTTGTAGAACAGCAAGATTTGATATAGCTGCAGGAGCCAAAGGCTTGGAAGAATCTGATACAGTTGCAGGAGCCAGAGGTTTCTTGGCTGGAATTGGTGATGCAGCCGGAACAGGTTTGGGATTTTGAGTAGAAGGTTCTACTCGGGAAGGAGGACCACCAGCTCCCAATAAGGCACTCGTTTTCCCAGCTATTATGCCACCACTGCCTTGAGGTAAAAATTTTGAATTGAGAGAAGGTGTTTTGCTAATCAACGGTGGCTGGACACGACTGGCAGACTGGGACCCCAAACCATCACGCTTGGTCATTGAACGGGACCGATAGACCTCCCAATCGTCATTTTCAAGACCAGGCATACCTGGCATTTTCCTAGTCCCGGGCATTCCAGGCATAGGCCTGGTAACAGGAAAACCTCCTGGGCTCAAATCCCCCTGGGAAGCAGCATTGCGAGCATTTCTCATCATTGCTGTCGAACCTGCACGCAACCCCATATTCTTTTCTGCATCTGAATGGATTTCACTAATGGTCTTTGCTTTCACCTCTTCACGCCTAGGGACCCAGTTGTTAGACCGCAAATCAAGAACATCACGGACCATGAACCTCAACCGTGATGCTAGTTGGGTGTTCGTAGTCAGCTCCTTCAACCTATTAAAATAGCTATCATTGATTCGCCGAGCCTTTTGGTTCTCATCCAGCTGCTTACCTATGGTGTTGAAAAATTGGCATATTGCCTCCACATTCTCCTCAGCAGGGCATGTTTTGCCATCACCCAGAAGCTCCTGAACAATATGGTGAACAATCTTCTCAGGCACCATTTTTTGCTTTAATAGTTCTCCAATAAGCCGTATGTTTCCTAAAGTTCGCAACCTAAGCATTCGTTCTTTATCTCTGCATTCCATTTCTTGCTCAGGAGCAGTCATCTGCCTAATTTCTGCCCTCAAGTTGTCAGCACCTTCAAAAACCTCTTGGCAATTATTCAGCAGAACACGTTTAAATGTGAATTCTTTCCCTCCAGCCTCCTCAGAAGGGAGAGGAGGAAGCTTTGCATTAAGATCTGAGCATAAAAGCGCATACATAGGACAAAATGTTGGCTCCAGCACAGCCTTATCAAAAATCAGAAAGATTACATCCTTTAAAATATCTGGAGTGGAAATTCCAGAATCAATCAGTTGGCCCTTGAGAATGTCAAACTTCTCCGGGGTCAATTTGTTCAGTATACCTTTCACTGTCTTCAAGACACGATCCTTCTCAGAAAGCGTTCCTCTTCGAGCTGACCATGGAACTTCTGCCTTAATGAGGGCAGGAGCAGGTCCCACCCCTTGGTTACCAGAAATTTGTGCCCTTCCAAACTGGGAATTTGGTTGGTCCTGCTGGTTATTGAATTCCTTTTTATGCTCTTCAGAAGCAGGTGCAGATCGACCACGCCAATCACGGTTATCTGGCTCAGAATATCGACCTTGGGGTTGAGGTTGCAGATTGGTAGTATCTGCACGACCCCAAGTAGGATCCTCTATAGCAAACTCAACATCTATTTCTCGTTTAACCTTCAAAATTTCTTCAGGGATAGTAGTGGCCTCCTCCCTAAGCTGCAATAGCTGATCCCTAGTATATCGAACTCGCTCACGACCTTC
>Dhingra_Pear_16_GATCAG_L001_R1_001_paired_trimmed_paired_merged_contig_554 eukaryotic translation initiation factor isoform 4G-1-like	GO:0016021	GO:0003723
TTTTGGAGCGCGCTACTGCCAGACGCCTAAACTCCCTACGCCTATAGATATATATATATAGAGAGAGAGAGAGACTGCCTCCCCGTCTCTATCTTCAAACACAAAATCCTAACCCTATCCACTGTTCCAAACGCCCCCCTCTCTTAGTGCGGCTGCACTCTCTTCCACTTATCTAGTCGGAAAAGAAAGATCGACGGCGGCGAGTTATGATGGCGGATCCGACGTTGATAAGCTTGAGACCTGGCGGCGCCGGCGGCCTCCGTGCCCCCAGATTCCTCACGGCTCGCTTCGATTCCAACTCTTCTGATGCTCAGGCTCTCCCCTCCCATGCCGGCCTCGCTTCCGCCTTCAAGACTGGTGACATGCGGTTTGAAGGTCGTGAGCGAGTTCGATATAGTAGGGATCAGCTATTGCAGCTTAGGGAGGCGGCCACTACTATCTGTGAAGAAATTTTGAAGGTTAAACGAGAAATAGATGCTGAGTTTGCTACAGAGGATCCTGCTTGGGGTCATGCAGATACTACCAATCTGCAACCTCAAACCCAAGGTCGATATTCCGAGCCAGATAACCGCGATTGGCGTGGTCGATCTGCACCTGCTTCCGAAGAGGATAAAAAGGAATTCAATAACCAGCAGGACCAAATAAATTCCCAGTTTGGAAGGACGCAAATTTCTGGTAGTGGTAGGCCCTGCTCCTGCCCTCATTAAGGCAGAAGTTCCATGGTCAGCTCGAAGAGGAACACTCTCTGAGAAGGATCGTGTCTTGAAGACAGTGAAAGGTATACTGAACAAATTGACCCCGGAGAAGTTTGACATTCTCAAGGGCCAACTGATTGATTCTGGAATTACCACTCCAGATATTTTAAAGGATGTTATCTTTCTCATATTTGATAAGGCTGTGCTGGAACCAACGTTTTGTCCTATGTATGCGCTTTTATGCTCAGATCTCAATACAAAACTTCCTCCTTTCCCACCTGAGGAGGCTGGTGGGAAAGAAATCACATTTAAACGTGTTCTGTTGAATAATTGCCAAGAGGCTTTTGAAGGTGCTGACAACTTGAGGGCAGAAATTAGGCAGATGACTGCTCCTGAGCAAGAAATGGAATGCAGAGATAAAGAACGAATGCTTAAGTTGCGAACTTTAGGAAACATACGCCTTATTGGAGAACTATTAAAGCAAAAAATGGTGCCTGAGAAGATTGTCCACCATATTGTTCAGGAGCTTCTGGGTGATGGCAAAACATGCCCTGCTGAGGAGAATGTTGAGGCAATATGCCAATTTTTCAACACCATAGGTAAGCAGCTGGATGAGAGCCAAAAGGCTCGGCAAATCAATGATAGCTATTTTAATAGGTTGAATGAGTTGACTACAAACACCCAACTTGCACCACGGTTGAGGTTCATGGTCCGTGATGTTCTTGATTTGCGGTCTAACAGCTGGGTCCCTAGGCGTGAAGAGGTGAAAGCAAAGACCATTAGTGAAATCCATTCAGATGCAGAAAAGAATCTAGGGTTGCGTGCAGGTGCAACAGCAATGATGAGAAATGCTCGCAATGCTGCTTCCCAGGGGGATTTGAGCCCCGGAGGGTTTCCTCTTATCAGGCCTATGCCTGGAATGCCCGGGAGCAGGAAAATGCCAGGAATGCCTGGTCTTGAAAATGACGATTGGGAGGTCTATCGATCCCGTTCAATGACCAAGCGTGATGGTTTGGGGTCCCAATCTGCCAGTCGTGCCCAGCCACCGTTGATTAGCAAAACACCTTCTCTTAATTCAAAATTTTTACCTCAAGGCAGTGGTGGCATGATAGCTGGGAAAACAAGTGCCTTATTGGGAGCTGGTGGCCCTCCTTCCCGAGTAGAAGCTCTTACTCAAAATCCCAAACCTGTAGTTCCGGCTGCAACACCAATTCCAACGGAGAAACCTCTGGCTCCTGCAACTGTATCAAATTCTTCTAAGCCCTTGGCTCCTGCAGCTATATCAAATCTGGCTGTTCTACAAAGGAAAACTGTATCTCTGCTGGAGGAGTATTTCAGTGTTCGGATTCTTGATGAAGCACTTCAATGTGTGGAGGAGCTGAAAGCCCCAACTTACCATCCGGAGGTTGTTAAGGAAGCTATTAACCTTGCTCTGGAAAAGATCCCACCATGTGTAGAACCTGTTATAAAGCTCCTCGAGTTCTTGGTCAATAAAAATGTGTTGACATCTGTTGATATAGGAACCGGGTGCCTTCTTTACGGGTCAATGTTGGATGACATTGGCATTGATTTGCCAAAAGCGCCAACTAATTTTGGTGAGATTCTTGGGAAGTTGGCTCTGGCGAAGGTGTTGGACTTCAAGGTTGTGACGCAAATTCTGAAGAAGGTGGAAGATGACATGTTCCGGACAGCCATCTTTGGTTCTGCTAAGAAGAGCGTTGCATCCAGCCCTTCCGGGCAGGAATATTTGGTCACCCAGGAAACTGAGGTCCAGGCTTGTGAGAGGTTGCTGTCTTGATTCATGCTAGTTTTAGTCAACACAGGAAAATTGTTTGGCATTTGGCTTCCGGTGGCGTAGAGCAGTAGTTTGCTTCTTCCTCCCGCATATTTTTATTCAGTTGTATATTTCTTTTTGGGGGTTTTAGTTCAAGTTTTGTTCGTTAAGCTGAGGAACATGATGTCCTATATTCCTCTTGAGCTCGGGTTAATTTTTTCCGGGAACAATCGAATCGGAATAGGATCTTGCACCATCCTTTTGTTAAATTAGTTTTGCAGCCTGTGTACCATTTACTCTTGATTTTGTACCTGGCCAGTATGTGGCCTTAAATTTTCTCCATGGATATTGTTGTCAGTTTATCTTCTAGCTTGTATAAATTTCCACCTTATGGCTTGACATCTTGGATAGCCTTCGTCTTCC
>Dhingra_Pear_16_GATCAG_L001_R1_001_paired_trimmed_paired_merged_contig_5823 eukaryotic translation initiation factor isoform 4G-1-like	GO:0003743	GO:0006413
GCTCTTCCGATCTCTCAAATTCATATCGATTTCATTTCACAGTGGGAATATAAAGACAAGGCATTTTATGAGCTAGTTCCAACATTGAACTAAAATTAATCAGTCCGGAAGATTAAAAAAATGACAAAAACAAAACTAATTGAGTACAAAAAACAACGGGATCCTTCGAGAAAATTCAGCACGCGATTAAGCCATCCTCGTCTCGAGAGCAAAATCCATCGCATTATGATTTCGACTTCTTTCCTCCTTAAACACACACTAACTACGACCTCGGAAAATATACAGCTCAAGTAAAAAGTACCTGTCTTGTCCCTTGGCATCTCCACCTTATCACATCATCTATTGTGTAATACAAATCACTCACCCGAAAAGGAGGGCGAGTGTAGTCCCACGTGGTTACAGAAACTCGAGTGTGCTCGTGCGTGCAAATATGTCCGAGGATGCTTCCTAGAATAGGCTACGGCACGCGTCAATATCAGATGCTTGTGATTCCAACAGGCCTTGTCCTGACGGACTAGATCTAACGACCTCCACTGCAGCATCCAATATAGCTTTCTGGAAATAGCCGTCGTCCACCCCCTTCAGGACATCTTTCACCACCTTGAAATCCAAACCTCCAACCAAGACTAATTTCCCTATAATTTCACCAAAGTTAGTTGGCGCTTTTGGCAGGTCTATGCCAACATCGTTCAGGATAGATGCATAGAGTAAACACCCACTCCTTATGTCACTAGTCGTAAGCACCTTCTTAGAAAACAAATACTCAAGAAGCTTCACGAGTGGTCCAACACATGGTTGACTCTTCTCTAGTGCAAGGGTGATACCTTCCTTGACAACCTCGGGATGGTAAGCAGGAGACTCTAGCTCCTCCACGCACAGTAATGCTTCATCTAAGAGTCCGATACTGAAATATTCCTCAAAAAGGGAGATTGTTTTTCTCCTAAGCTCATCTCGTTTCAACTTTGGAACCGCTGCTGGAGCTGGAGCTTGTGGTTTTTCAACTGGTGCTACGTAAGGAGCAACAACAGGTCTAGCAGGCACTGGCGCTTGAGCTACAGGCTCTGCACCATAAGCATGGTCGGATGGACGAGCAGGAGGGGCACCACTACCCTGCAGTAAGGCACTAGGTTTGCCACTGCCAAGGCCACCACTACCCTGAGGTAACAGCCTTGTGTTCACAGATGTTGATTTTCCAACCAGCGGCACCTGGCCACGCCCACCACCAGGCTGCATACCAAACCCATCACCCCTTGGCGTTGACCGGTTCCTCTGAACCTCCCAATTGTCATTATCCATTCCAGGCATCCCAGGCATCTTCCTTGTTCCGGGCATTCCAGGCATTCCAGGCATCATAAGCACCAGAAACGTTACGACCACTTCGGATGCTTGCAGTAGTCCCTGGACGCAATCCAAGATTTTTTTCTGCCTCTGTATGTATTTCAGTGATGGTTTTGGCTTTTATCTCTTCACGTCTGGGAACCCAGTTGTTGGAACGCAAATCAATTACATCACGAACCATGAACCTCAACCTTGGAGCCAATTGAGGGTTTGTTGTCAGTTCCTTCATTCGGCTGAAGTACATATCGTTTATACTGCGTGATTTTGGCTTCTCATCAAGCTGCTTTCCAATTGTGGTAAAAAAATGACATAGTGCTTCCACGTTTTCCTCAGCAGGACAAATTTTGTTATCAGATCCTAAGAGTTCCGCAACAATGTGATGTACAATCTTTTCAGGTACCATCTTCTGCTTCAGAAGCTCTCCAATTACTTGGTTCGGGGGCAGTCAACTGTCTAACTTCTTCTCTCAATTTGTCAGTGCCATCAAAAGCCTCCTGGCAGTTATTCAAGAGGATGCGCTTGAAAGTGATTTCTTTACCATCTGGTTCATCTGAGGGGAACCGAGGAAGCTTTTCATTAAGATCAGAACACAGAAGAGCATACATGGGGCAAAATGTAGGTTCTAGCACGGCCTTATCAAATATCAGTGAAATAACCCCCTTTAAGATATCAGCCGATGTAATGCCAGAGTCTATAAGTTGCCCTTTGAGGAGATCAAACTTCTCCGGAGTCAGCTTGTTCAGAATCCCCTTCACAGTTTTCAACACACGGTCCTTATCAGATAGAGTACCCCTTCTAGCTGACCATGGCACCTCAGCTTTGATTAAA
>Dhingra_Pear_16_GATCAG_L001_R1_001_paired_trimmed_paired_merged_contig_5824 eukaryotic translation initiation factor isoform 4G-1	GO:0003743	GO:0006413
CCGCTTTGTAGAATAGGCTCCGGCAAGCGTCAACATCAGATGCTTGTGAATCCAACAGGCCTTGTCCTGACGGACTAGAGCTAACGATCTTCAGTGCAGCATCCAATATAGCTTTCTGGAAGTAGCCGTCGTCCACCACCTTCAGGACCTCCTTCACCACCTTGAAATCCAAACCTCCAACCAAGACTAATTTCCCTATAATTTGACCAAAGTTACTTGGTGCTTTTGGCAGGTCAATGCCAACATCGTTCAGAATAGATGCATAGAGTAAACATCCACTCCTTACGTCACTAGTCGTAAGCACCTTCTTAGAAAACAAATACTCAAGAAGCTTCACAAGTGGTTCAACACATGGTCGACTCTTCTCTAGTGCAAGGGCGATACCTTCCTTGACAACCTCGGCATGGTAAGCTGGAGATTGTAGCTCCTCCACGCACAGTAATGCTTCATCTAAGAGTCCGATATTGAAATATTCCTCAAAAAGGGAGATTGTTTTTCTCCGAAGTTCATCTAGTTTCAACTTTGGAGCCGCAGTTGGAGCTGGAGCTTGTGGCTTTCCAACAACTGGTGCCACGTAAGGAGCAGCAACAGGTCTAGCAGGCACTGGCACTTGAGCTACAGGCTCTGCACCGTAAGCATAGTTGGATGGACGAGCAGGAGGGGCACCACTACCCTGCAACAAGGCACTAGGCCTGCCACTGCCAAGGACACCACTACCCTGAGGTAACAGCCTTGTGTTCACTGATGTTGATTTTCCAACCAACAGCACCTGGCCATGCCCACCACCCGGCTGCACACCAAACCCATCACCCCTTGGCATTGACCGTGTCCTCTGAACCTCCCAATTGTCATTATCCATTCCAGGCATCCCAGGCATCTTCCTTGTTCCTGGCATTCCGGGCATCATACCCCCTGAACCAGGTCGGTTGTTGGGATATCCTACAGGGCTGGTACTCCCTTGAGCACCAGAAACGTTGTTACGACCACTTCGGATGCTTGCAGTAGCACCCGGACGCAATCCAAGATTTTTTTCTGCCTCCGTATGTATTTCAGTGATGGTTTTGGCTTTTATCTCTTCACGCCTGGGAACCCAGTTATTGGAACGCAAATCAATTACATCACGAACCATGAACCTCAACCTTGGAGCCAATTGAGGGTTTGTTGTCAGTTCCTTCATTCGGCTGAAGTACATGTCGTTTATACTGCGTGATTTTGGCTTCTCATCAAGCTGCTTTCCAATAGTGCTAAAAAAATGACATATTGCTTCCACGTTTTCCTCAGCAGGACAAACTTTGTTATCAGATCCTAAGAGCTCCTTAACAATGTGATGTACAATCCTTTCAGGTACCATCTTCTGCTTCAGAAGCTCTCCAATTAAACGAATGTTTCCCAGCGTACGAATCTTTGCCGATCTTTCTTTATCCCTACGCTCCATCTCTTGTTCAGGGGCAGTCAACTGTCTCACTTCTTCCCTCAATTTGTCAGCGCCATCAAAAGCCTCCTGGCAGTTATTCAAGAGGACCCGCTTGAAAGTGATTTCTTTACCATCTGGTTCATCTGAGGGGAACTGGGGAAGCTTTTCACTAAGATCAAAACAGAGACGAGCATACATGGGGCAAAATGTAGGTTCTAGCACGGCCTTATCAAATATCAGTGAAATAACACCCTTTAAGATATCAGCCGACGTAATGCCAGAGTCTATAAGTTGTCCTTTGAGGAGATCAAACTTCTCCGGAGTCAGCTTGTTTAGAATCCCCTTCACAGTCTTCAACACGCGATCCTTATCAGATAGAGTACCCCTTCTAGCTGACCATGGCACCTCAGCTTTGATTAAAGTGGGAGCAGGCCCTCCCCCTTGGTTCTGTGTCCTTGAAAATTGAGACTGATTTGCTTCTTGCTGTCTGTAATCAAACCGATTACCAGACTCTTTATTCTCCCGAAGAGTATCCCAAGACCGTTCCTCTCC
>Dhingra_Pear_16_GATCAG_L001_R1_001_paired_trimmed_paired_merged_contig_6361 eukaryotic translation initiation factor isoform 4E-2	GO:0005634	GO:0005829	GO:0005845	GO:0000340	GO:0003743	GO:0006413	GO:0009615	GO:0050687
CTTCCGATCTCAAACATGCAGATCTGATTCATTTGATTGTCAACTCAAGTAAATCATGGGTGTATTACAAACAAAACTTACTTTTTAAGCGTACTCAGAGAAATTTTCAATGTTACAAACAAAACTTAGTTTCTGCGTACTTCAGAAAATTTTCGAAATCGTAACATAAGGAACGAGATCATATTACACTAATAAAAATAAGTAGACAAATGTCGCGGTGTTCACAACTTTGGTAATGGAGAGTGAAGACCCATGCGCCAAATCAGTTACACATTGTATCGAGGCTTTGCCGATCTTTCCCTTTTGGAATCGTCGTGGAAGCTGTAGGTCATCTTATCGGTAACATCGATTATCTCCTTCCACTTTCTCCCAATGCTCATCTGTGCAGCTTCGTTTGCAGCATTCCTAGTCCATAGTGCAAGTTTGTCCTGCCTCTGGCGCACACTTGCTACCACTCCACAAATCTCATCCGCCTCATCAAATTGCTCCCCTATCAGTGCCATCAAAGTCTCTAGCCACATGGTATCAAGGTTGGCCTTCCTGCTGCTGATGACGGTCCACTTCCCTCCACTAGCACACTCGGGATCCTCCCATTTCGGTTCAACTCCAGCCCGGAACAAGTGAAAGTCTGCATTCGGTGTCAACTTGCTTGGCTTGAATACCTGATCGTACAGACACCAGAACTCCTGGACGGTATCGAAGGTGTAGGCTTTGCGGAGGGAGGAGCCCCACGCAGCGCCTTGCTTGGGCTTGGATTGGTTATCGAACCAAAAGGTCCACTTTCTCTCCAGCTTGTGGGGACCGCTGCTTGCCTGTATCTTGGTATCGGCGGCCACCGCCGCAGAAATATTCTCCTCTGTGTCTACCGCTGGTGGCGGCGCCGCTGCTGCAATCTCTGTCGCCATTGTTGTCACTTGTGGAAAGCTTTTGATTCGCTTGAGCGTCTGGGTTCTGTTGATTGGAAGGAGGAGAAATGAGAGAGCCAGCTTGTGGGGACCGCTGCTTGACTGTATCTTGG
>Dhingra_Pear_16_GATCAG_L001_R1_001_paired_trimmed_paired_merged_contig_6437 eukaryotic translation initiation factor isoform 4E-2	GO:0005634	GO:0005829	GO:0005845	GO:0000340	GO:0003743	GO:0006413	GO:0009615	GO:0050687
TTTAGAGAGTAATTTATGGGTACGTTACTACAGCGACATTTTGCATAATAATACAATGACGTGTGTTAAAAATTTCTTCAAACAACATTGGATTGTTGTCGGCCCACCTAGTTGTGCTCATGCGAGCCTACCCATCGGGTCAGACCAGGGGCACATAACATAACAATGGCCTCGCGGATCCTCCAAATATAAGGACCCGATACCAAAACCGTGTGCTCTCTCCTTTCTCCTCCTCCTTCCAATCAACAAAACCCAGACGTACAGACGGCTCAAAAGGTTTTCACAAGTGACAACAATGGCGACAGAGGTAGCAGCAGCGGTGCCGCGAACAGAGGTGGACACACAGGAGAATATTGCGGCTGAGGCGGCGGCCTCTGATACCAAGATACAGGCAAGCAGCGGTCCCCACAAGCTGGAGAGAAAGTGGACCTTTTGGTTCGATAACCAATCCAAGCCCAAGCAAGGTGCTGCGTGGGGCTCCTCGCTCCGCAAAGCCTACACCTTCGAAACCGTCCAGGAGTTTTGGTGTCTTTATGATCACGTATTCAAGCCCAGCAAATTGACAGTTAATGCAGACTTCCACTTGTTCCGGGCTGGGGTTGAACCAAAGTGGGAGGATCCTGAGTGTGCTAATGGAGGGAAGTGGACTGTCACCAGCAGCAGGAAGGCTAACCTTGATACCATGTGGCTAGAGACTTTGATGGCACTGATTGGAGAGCAATTTGATGAGGCTGATGAGATATGCGGAGTGGTAGCAAGTGTGCGCCAGAGGCAGGACAAACTTGCACTATGGACTAGGAATGCTGCAAACGAGGCTGCACAGATGAGCATTGGGAGAAAGTGGAAGGAGATAATCGATGTTACCGATAAGATCACCTACAGCTTCCATGATGATTCTAAAAGGGAAAGATCAGCAAAGCCTCGATACTATGTGTAATTGATTTGGTGCCAGGTCTTCACTCTTCATTACCAAAGTTGTGAACACCATCACAAATTCTCTGTTGAGAAAAGCTAGAGGAGATGTTTGTCTACATATATTGATTAGCATAGTATGATCTTGTTCTTTATGTTATGATTTAGAAAATTTTCTCAAGTACACAGAAACTTAGATTTGTTTGTAACATTCAAAATTTCTCAGAGTACACCTAAAATTTAGTTTTGTTTTTAATACACCCATGCTTTACTTGAGTTGACAATCAAATGATTCAAATCTGCATGATTGCTAGATTTCTTATTTCTCGCTCTTGTAGATGGATATTGTGTGTCTGATTAGCCATAGCGTTTGATTTCACGAATGGTTAATCGAGGTTCAATTACAAGGTTAACTTGCAGATTTATAGCAGTTTCAGTTTGGGAAGATGTTACTTGTAGGGTTCTGTTATTGTTCCAGGTTCTATCAAATAGGCCAGGCAGATAATATTGGGGTGGATATCTTGACTGCCAATTTCCGATACTGGTGGTATCGGTGGCTGCCAGTTTTAATGTTGAGGTTTGTAGTTGCCCTTCCTTCCTCTTTCTTTATATTTCAAATCGATGTTGTAGGAAATCCGGCGTTTATGCTCTATTGAAGGCCGATATTGGGGAAATTTCGAGGATACGGGTGAAGAACTTTCTATATCGGTATCAATGTCTTGAGAAGGAGATCCGAAATTTGGTTTAGGGGGGCGGACACACGATCCTAGCCAACTGGCCCAGCTTAGATTTAGTAATGAAACAGTGGAACTTGACTGAAGAATGATCATGAAAAGTGCATATATTATGGAGAGCAGACGTCAAATTATAC
>Dhingra_Pear_16_GATCAG_L001_R1_001_paired_trimmed_paired_merged_contig_8709 eukaryotic translation initiation factor eIF2A family partial	GO:0005886	GO:0003743	GO:0006413
TGAGCGATAGGAAAAATGAACAGCTAATAAGACTAAAAATAGAAAATTTAACAATTATAAAAATAAAATCTAACGGCTAAAATAGTTGTAGCACCTGATTACCACGTATATTGAAGGCGGACCCGAAATGCTAAGTTTTATTCTACATGGGAGGTGGCGAAACATAATGTTACAAACTTGGTAAAACAGAACATGTCATAAAAATCATCTTTCTTTCATCTAATTTGAGCAAAAATACATGATATGAGCACATATGCTCATACTTGCAGATGTTCTATCACGAGCTCAGAATTTTTTTGGGCAACAAACGAAAAATCCCTCTTAAGGAACAAATCCACACTCAGATCTGCAAGCCTAGAACTCCAGTTCTATGTATACTGATCCTGTTGGACGCTTAATAGGAATCGCTATATCAGATATCCTGTGTTCAATCAAGCGCCACTGGTAGCCTCACCGGCCTTTTTCTTCTCCCTTTTCTTCTTGTTTCGCAATGCATTCTTGCTCAACGTCTCCGTAGGGCTCTCTCCAAACAGCTGAGCCTGAACAGCAGCGGCAACCTTAGCGTGTGGGGGCCGATATGCAGCTGGCTTTTGTGCAGGAGGGTTGCTAGTGCTAGCTTTTACAGAAGTTTGAGAATTTTTTGACCTTTCTCCTTGAGGTTTCGTTTCTACGACTTTTAATGACTCAATGGACTTGACAAGTTCGCCAATGTCACCGAATCTGTCTGGTGACTCTGGTTTCCAATCAGCCTGGTACAACTTGTCAAACATCTTCTTGAAGAATAATGATCCGTTGTAGTGGAAAATCTTAATCCCATTGTCAACTTGTAGTCTGGGAGCTGTTGTTGCAGTCATGAAATAACGTCCATCTGGAGACCATTCGCTTGTCACAGACAGTTCAGCTCTAGTTGTCCCAAGCTGTTTTTTCTCTATATAGTCCCAAAATGCCATATCACCAGGTAAGTTACCAAAGCCTGCCAAACACAGAAATTTTCCCTTTGGATTCCATCGGATAGTATTGTATGGGCCTGTTCCAAGCTCAAGAAGAGGATTGCACTTCTTGTCAAACACGGTAGCTTTTGCAGGCATGAAGCCATAAACTACGGCAAATTCTGATCCAGAATGTGACCACTGAACATCATGAACAGGCCCTTCTTTACGAAGAGGTACAAGTCCTTCATGGCTCCCATCTGTTGTTAAGTAATTGAGCTTTGATTCCCCATAGTAACTCTGATTGGTTTTATCAACATCCGACTGCACCAAAACTAAAAGCCCAGTTGAGCCATTGTTCCAGTTCAGTTGTACTGTTGAACATCGGAAGAAACTCCGTCGAGCAACAGGTTGACTCTGTGGATCTTTTCCACAAGCAAATATCTGGATACTGGCAGGAATCCCCTTGGATTCTGGAACAAAAGCTGCCACATGGGAGCCGGGTGCCTTGGAAAGCTCAAGAGCAGCCACTCCAGGAACTCTTAGCCGATTTATAAATGCTTTAGAGAAATCCCCAACATCAAAAAATTGTATCTCATTTGTCGCCAGTCGACAAGCAACTGCTTCATCAGAGCTGAATTTAATTGAGGGCCATGTAGCTTTTGTCATGTTCTTTTGGTGTTGATGATAAACGGAATCACCAGTGTCCGTCCTCCATAAGGTGACATTCTTGTCCTGCGGGGTTGAGAATTTTTGGAACGTTTGAAGATAAGTTCCACGTGGGGACAAGGCAGCTGCAAGAACATTTGGGATTTGGAAAGATCTGATCTCCCTGTAGCTGGTACAGTCATATATGCTAATCACTGAATCAGATTTTATCACCATGAGCGTCGATCCATCTTCACTGAATTTGGTACTTGTGCAAGAAACATTTTCAAGCTTGACACCGGGTTGCCCATTGCTAAACGGGGGCCCATTCCAGAGTGAGAATCCTTCTGGTCCTCGAACTAAGATATCCAAAAGCGGGGCAGGTTCTGCAGTTGCCATAT
>Dhingra_Pear_16_GATCAG_L001_R1_001_paired_trimmed_paired_merged_contig_14076 eukaryotic translation initiation factor NCBP-like	GO:0005829	GO:0003743	GO:0006413
AAAGCTTTTCTGAAACTAGTGCTCTTATCTGGTGGCATCAATTTAGCCCCTCAACCATGTGTTTCTGTAAGATGAATTGTCACGCAGCGAAGCATCGTGTGGCTTGTATTCCATGAGATAGCTGTGTGGAAGCTTCAAGTTCCGCTTGATCGCATCTCTTAAAGCCATTACAGCCTGATGATCAGAAGCATTCCGATTCCAGACACTCAATATATCCTCATTGAATCTGATGCTTAGTACTGCACCACATATGTTCTCTCCATAATCAAGCTGGTCACCCACCAAGGCAAGAACCAGGTCCTATTATGTAAGGAGTAAGAAATAAGTTCTAGTTGATACTTCTCTCCTCTATCGAGGATATCCTACATTTAAATACCTCCATTCCCCAGCCCAAGTATCTCAACTAGCTCTAAAAAAATACATTTAGACAAAGCAAAATTAAATTAGCAGTAAAACCCCATAAGAGATGCACACTCATATAAATGCATATGTCAAGCATGTCCAGGATTTGTAGATACTTCCGTAGGCTCCATTCCTATAGCATCTAGAGATTAATATAGGTAATTTAGAAAGATGCCAAAATACGCTCATTCAGGGTTCTGGGCAACAAACCCACCCCAAGAGTTACACCTCAACCTAAAGGCATCAACCCATCGTGATAAAAGTGAAAAATGCAATGATGCTGTTCTTACTGTCTGGGATCCTGCAGAACAGGATCCCACACCTATAGCTGCCAGAATTTGCCTTCTTAGATCAGTAAAAAAACAATTGGAAGCAACCCAAATTGCAGCAAGAATTCATCACTCAACAAAATCAAAGAGACAAGGTACTTTTTTTTTTGAGAAGAAACGATAACACTTTTATAAATAAAAACAAGAATTACAAAATAGTGGATAAGAAATCCACCATGTAGCAAAGCTAGCTAAGACCTCTCAAATAGATCTGATTACAAGTAACATAACCTCAACCAAAATCATTTTACGGCTGCTAACATATCCCACACTATATGAGAAAGAGAATAATCCTTAAACTCATTCGAAACTGATGCCCAGAGGGCTGTCCAGTATCTTACTCTACCCCATAGT
>Dhingra_Pear_16_GATCAG_L001_R1_001_paired_trimmed_paired_merged_contig_5997 eukaryotic translation initiation factor 6-2-like	GO:0005730	GO:0005829	GO:0003743	GO:0043022	GO:0043023	GO:0006413	GO:0009793	GO:0042256	GO:0042273
TAGTTTGGAGTCTGGACATCTGAAATATATAAAAAGAACGGGAGGAAAAAATTGTTGTTGACCTGTCTGCAATCAAAAACCCTAATTGCCCTCTCTCTTCCTCAACCTCCAAAACCCTAGCTTCTCCCAGACTCGTACCTTGCAGTCAGGCGTCGCTCTCAATCCATGGCAACCAGATTGCAATTCGAGAACTCGTGCGAGGTTGGGGTGTTTTCGAAGCTGACGAACGCGTACTGTTTGGTCTCCATCGGAGGCTCTGAGAACTTCTACAGCACCTTTGAGGCGGAGTTGGCTGATGTCATCCCCGTCGTGAAAACCTCCATCGGCGGCACTCGCATCATAGGCCGCCTCTGTGCTGGAAACAAAAACGGGCTTCTTTTGCCTCACACTACCACCGACCAAGAACTCCAGCACTTGAGGAACAGCTTACCTGATAACGTTGTTGTTCAGCGTATCGAAGAGAGGCTATCGGCTCTTGGTAACTGTATCGCATGCAATGATCATGTTGCTCTTACACACACTGATCTTGACAGGGAAACTGAGGAGATGATTGCAGATGTTCTTGGAGTGGAAGTTTTTAGGCAGACTATTGCTGGTAATATTCTTGTGGGCAGCTACTGTTCCTTCACCAACAGAGGTGGCTTGGTTCATCCCCATACATCTGTTGAAGACTTGGATGAACTGTCAACGCTTCTTCAGGTCCCTCTTGTTGCTGGAACAGTAAACCGTGGTAGTGAAGTGATAGCTGCAGGCATGACAGTGAACGACTGGACAGCATTCTGCGGGTTAGACACCACTGCCACAGAACTCTCGGTTATTGAAAGCGTTTTCAAGTTGAGGGAAGCTCAACCTAGTGCTATTGTGGATGAAATGAGGAAATC
>Dhingra_Pear_16_GATCAG_L001_R1_001_paired_trimmed_paired_merged_contig_24548 eukaryotic translation initiation factor 5B-like [Phoenix dactylifera]	GO:0031011	GO:0006338	GO:0006355
TTACCATCCTTGCCTGATCTTGGTATGCCATAATCTCCCAAATCTACACTTAGTCCAATACCACTCCCCTTCATCACAGTCGAAATCTTCCTTTCTTTTCTAGTTTTCCTTTCCTCATCCTCATTGTACTCTGCAGTATAATCTGAGGTGACCTTAGATGTTTTGAGTTTTTCAAGGTATCGAACTTCCATGTCATCATCATCTCCATCATCAACCGTATCCAGGACGCGTCTCTTAGGGACCCGTTTGCTC
>Dhingra_Pear_16_GATCAG_L001_R1_001_paired_trimmed_paired_merged_contig_24549 eukaryotic translation initiation factor 5B-like [Phoenix dactylifera]	GO:0031011	GO:0006338	GO:0006355
TTACCATCCTTGCCTGATCTTGGTAAGCCATAATCTCCCAAATCTACACTTAGTCCAATACCACTCCCCTTCATCACAGTCGAAATCTTCCTTTCTTTTCTAGTTTTCCTTTCCTCATCCTCATTGTACTCAGCAGTATAATCTGAGGTGACCTTAGATGTTTTGAGTTTTTCAAGGTATCGAACTTCCATGTCATCATCATCTCCATCATCAACCGTATCCAGGATGCGTCTCTTAGGGACCCGTTTGCTC
>Dhingra_Pear_16_GATCAG_L001_R1_001_paired_trimmed_paired_merged_contig_100766 eukaryotic translation initiation factor 5B-like
ACTCCTGGAGTAACCTCTTTGTAGCATTCAAAGACACCAAGTAATTTCAACTCAGCCACTTGTAGGAAACCTCTGTGATGGCTGTCGAGACGGCGAGGTAGACAAGTGCTTGACGACGAGGTTGCGAGGCTGCGAGGATGCAAGGCTGCAAGAGAGAGTGGTGTGAATGATGATGACTAACTGAGAGTGAGGGAGAGGGAGGCACGAGGAGGAACACAGACAGAGGAGAAGAAGTGAAGAAACACCTAGGGTTAGTAGCAGAAACCAAAAAACGGTGGAATTGGGCTCGGGTATGCACGGGTGGAGGCGCTTGGAAATTTCTGAAAAGGAAAGGTAGAGAAGCTGCAATA
>Dhingra_Pear_16_GATCAG_L001_R1_001_paired_trimmed_paired_merged_contig_102468 eukaryotic translation initiation factor 5B-like	GO:0006261	GO:0006310	GO:0006355	GO:0043412	GO:0044763
AAAAACTCTTGTTCCATTAATTTCATTTTTGACATCTTCGACCACATTAGTAGGCTGTAAACTGATTTTTGGGCTAGATTGCTGTCCTTTATTCTGGACTTGTTTTGGAATTGGGATACTTTGATGAGCTAAATTACTTTCTGGTTGCCCTATTACTGCCTCAGAGTTAAGTTGCGGAGATTCAGTGCTCAATGGTGCTCC
>Dhingra_Pear_16_GATCAG_L001_R1_001_paired_trimmed_paired_merged_contig_128765 eukaryotic translation initiation factor 5B-like	GO:0009507	GO:0010207
AAAAATGTACAAACGAAAATAGAGTGCAAACTTCCTACATACATTTCAATTTTTTTTTTCTTTTTTTTTCACAATCCAAATTAATTACCTCCGGCTCAAAACCCTACCCCAGCCGCGCCGACTCCCATCGCAGCCTGCCTGTGCGGCTCCAGCTTCCTATTCTTCCAAAAACACGTCTCCGGCGCCGCCGCAAGCTTAGGCGCCGACCTCAGTGGCTCGGACTTGCATCGCGTCAGCACGAACGGCTCATAAGCAGCGGACCCCACCAGCTTCTGCCCGATCATCGTCGCCATCGACTGAACCGGAAATGAACAAGACGACCTAGGCGGCTGCATCGTTATCGGTTGCTGAACCACCGGCGCCAGAGGAGGCTTCGAGTCGATGCTCACCCGCTTCTTCGCCTTATCCGGTCCGTCGATTTTCTTGACGTGTCGCTCCGGCAGGCACCGGATGAAGTCCGTGCCGCACACCCAAGTCTCCTTCGACACCTCCATCGACAGCTTCGGCTCGCACATCATTA
>Dhingra_Pear_16_GATCAG_L001_R1_001_paired_trimmed_paired_merged_contig_140351 eukaryotic translation initiation factor 5B-like
AATTACCAGATCCAGACGCAGGGGAACCGAAGCGAGTTTCAGAAGAACAGAGAGCTCCAACAACAATGCAGCTACTCAAAGTCAAGAGCTTTTCAACAACAACTTCCAAAGCTTGCACTTTCCGAATCACCAGATCAATGGAAGTAGTAGCAATAGTAATAATCAGCAGGAATGCATGAGGCAGAGAAACCAGAGTTGGGTTCATCTTCCCCTGACGATTTGCGAGGCCCTGAGGGCTTTCGGGTCGGAGTTTAACTGCCTGTTTCCGAACCGG
>Dhingra_Pear_16_GATCAG_L001_R1_001_paired_trimmed_paired_merged_contig_14551 eukaryotic translation initiation factor 5B-like	GO:0003924	GO:0005525	GO:0006412
GCTTCGCTTTTACTAGTTTCAGTGTTTGGTTGTTCTGGTTCAAATACATCTGTATCTTCACTCAATGCAGTAAAAACACCATTACCTTTCTTTTTGGAAGACTTCTTTTTACCTGTGAATGCAATCACAGATTCATCTTCATCATCAACTGTGTCATCGCCAACTCTAGTTGGTTCAGATACAGAAGTATCTTGATCATTCCCCTCATCAAGCAGAGCTGAGCTAAGAGAATTAGCACCGCTCTTTTTTGATACCTTTGATGACTTCTTTTTCTTACCGGAGAATGTAATCTG
>Dhingra_Pear_16_GATCAG_L001_R1_001_paired_trimmed_paired_merged_contig_16872 eukaryotic translation initiation factor 5B-like	GO:0003743	GO:0003924	GO:0005525	GO:0006413
AGTTGGGCATAATCTTGAGCACGCACGGAAAGACAGCTTCATCAGCAGATTCCTTCTTCTTTTCCTCCTTGATATTTTCAATATAGGCCTTAAATTGATCAAACAAGTGATAGATGATATCGGCAATGAAGATCTTCACACCTAAATCATCTGCCATTTCTCGGGCCTCTGGTGTCACTTTGACATCAAATGCCAAGATGGTGGCAAACTCCTTTTTCTTTTCAAGCATTACACTGGCCTTCATGACATCCTTTTTATGCACAGGTCCTATGCTAATACCACTAACGGGAATGTTAACAACTGGTGTTTTCAAAAACTCTAGCAATGCTTCCAAGGAACCTAGAGTAGATGCTTGTACGCAAACACCCTCACCACTCTTGTCAATCCTATTCAAAACTGACTTCATGTCTTCCATAGCTGTTTCCTTGATTTCGTCCAAGTCATCATGAGGCCCTACCACATGTAGAGCAGTACCAGCAATAGCGTGCTCAAGACCCTGTGCTGAGATTTTGATACCCTGTGCAGCCTTGATTTCACTATGATGCAGATATGCAATAGGTCCCTGCATGCCACAAACCACTATTTGATCTCCTTCATGAAGCACACCATTAACCAAAACAACATCTATTGTTGTCCCAAGGCCTTCTATAACCTTAACCTCCAAAACCGTACACTGAATTTCATTGCTGAAAGTGAGTTTCT
>Dhingra_Pear_16_GATCAG_L001_R1_001_paired_trimmed_paired_merged_contig_21215 eukaryotic translation initiation factor 5B-like	GO:0005622	GO:0003924	GO:0005525	GO:0006412
CAGGTAAAAAGAAGTCTTCCAAAAAGAAAGGTAATGATGTTTTTACTGCATTGAGTGAAGATACAGATGTAATTGAACCGGAACAACCAAGTATCGAAACTAATAAAAGCGAAGCTGATGATTCTAAAACTAACAAGAGTAAAGAGGTTCCAGAAACTTCAAAAAGTAAGAAAAAAAAGAAGAAGAGTGGACGGACTGCTCAAGAAGAAGATGACTTGGATAAAATTCTTGCTGAGCTAGGTGAGGGTCCTACAACATTGACCCCAGCTGAGGCTACTATGAAAGAGGAGAAAGTTGAGGTTCAACCTGATCCGGTTGCCCCGGTTGATGCTTCTGGTGAAAAGGAAGGTGAACAAGAGACTGTGGAGTCTGCTGCCGCAAAGAAGAAGAGAAAGAAGAAGGA
>Dhingra_Pear_16_GATCAG_L001_R1_001_paired_trimmed_paired_merged_contig_31741 eukaryotic translation initiation factor 5B-like
CCCACAGAACCATCAACAACCTCAAAATCACTATCGCCTTCATCACCAATCGCATCAAAAGGGGACCCAGTAAACAAACTATCACCAGTTTTCTTTGACGATTTTGAAGCCTTCTTCTTGCCNNNNNNNNNNNNNNNNNNNNNNNNNNNNNNNNNNCTCCAAGCAGCCCAAAACTCGAAGCGCCGACCACACTATTCCCACCACTCTTCTTCGACTTTCCCTTCTTCTTTCCAGTGACAGCAACTTGGGGAACCTCATCTTCGCCCTCGTCCCCCTTTCCCACATCATCAAAGTCATCATCATCCCTGCGCTTTGAAGCTTTTGAATTACCCTTTTTGCCCTTCTTTCCAGTGACAGCAACTTTCTCTTCCTGCACCTGAGACTCCTCGGACAGCTCAGTTCCAATAGAATACT
>Dhingra_Pear_16_GATCAG_L001_R1_001_paired_trimmed_paired_merged_contig_31742 eukaryotic translation initiation factor 5B-like
AGCTAGCTGCTGCAAACACACTCCCGCCCTTCTTTCCACCCTTGGATGGCTTCTTCTTCCCCGTAAAAGAAATTACAGGCTCATCTTCATTCTCACTATCGTCATATTCTTCACTCTTACCCACAGAACCATCAACAACCTCAACATCACTATCACCTTCATCACCAATCGCATCAAAAGGGGACCCAGTAAACAAACTATCACCAGTTTTCTTTGACGATTTCGAAGCCTTCTTCTTGCCAGAAAAACTCACCACTGGAGCATCCTCCTCATCATTACCAGTTAACCCAGATTTCTCATCATCAA
>Dhingra_Pear_16_GATCAG_L001_R1_001_paired_trimmed_paired_merged_contig_32412 eukaryotic translation initiation factor 5B-like
ACAGGCTCATCTTCATTCTCACTATCGTCATATTCTTCACTCTTACCCACAGAACCATCAACAACCTCAACATCACTATCGCCTTCATCACCAATCGCATCAAAAGGGGACCCAGTAAACAAACTATCACCAGTTTTCTTTGACGATTTCGAAGCCTTCTTCTTGCCAGAAAAACTCACCACTGGAGCATCCTCCTCATCATTACCGGTTAACCCAGATTTCTCATCATCAA
>Dhingra_Pear_16_GATCAG_L001_R1_001_paired_trimmed_paired_merged_contig_32413 eukaryotic translation initiation factor 5B-like
GTTAACCCAGATTTCTCATCATCAACACCGTCTTCTTCATCTCCAAGCAGCCCAAAACTCGAAGCGCTGACCACACTATTCCCACCACTCTTCTTCGACTTTCCCTTCTTCTTTCCAGTGAAAGCAACTTGGGGAACCTCATCTTCGCCCTCGTCCCCCTTTCCCACATCGTCGAGGTCGTCCTCATCCCTGCCCTTCTTTGAAGCTTTTGAATTACCCTTTTTGCCCTTCTTTCCAGTGACAGCAACTTTCTCTTCCTGCACCTGAGACTCCTCAGACAGCTCAGTTCCAATAGAATACT
>Dhingra_Pear_16_GATCAG_L001_R1_001_paired_trimmed_paired_merged_contig_37549 eukaryotic translation initiation factor 5B-like	GO:0005622	GO:0003743	GO:0003924	GO:0005525	GO:0006413
TTGCTTGTCACTCTTGCTTTCGCCCTACGATTTCCGCAAGGAGGCTTCGATTCAATTGTTGCAACAGATAATATTTGTCGAAACCTAAACCTCGATGGGTCGGAAGAAGCCGACTGCTCGGGACGACGAGAACCCGCAGCAGGCTGCGGGTGCAAAGTCGAAGAAGAAAGCTTTGGTAATTGAAGACGATGAGTATTCTATAGGAACTGAGCTGTCCGAGGAGTCTCAGGCGCAGGAAGAGAAAGTT
>Dhingra_Pear_16_GATCAG_L001_R1_001_paired_trimmed_paired_merged_contig_8925 eukaryotic translation initiation factor 5B-like	GO:0003924	GO:0005525	GO:0008152
TGGCACTTGTAGGAATAATACTGTAGGTTTCCCCCATTTCTTTATTCTTATAATACAATTCAGTATTTAAACCCTGCTCCTTGAATTGAGTGATAATCTGTACAAGCCTCATATTGAACTCATTTTGTACATCCTTAGATTGTTGCTTCATTGCTTTCACAATTGGTGCATTGCGGCAGGTTTTCCACCCGTAGAGTCTGTCCACCTTATTTAGTGCAACAATAAATTCCGTATTCCTCATTTTCAAAAGGTTGAGTGACTCTATTGTCTGAGGCTCTAAGCCATGCATAATGTCAACAACCAATATAGCAATATCACATAAACCTGAGCCCCGTGACCGTAAATTAGTGAATGACTCATGCCCGGGGGTATCAATGACCAACAGACCAGGGACCTTCAGCTTCGCATCAGCTTTCAGTTCTTTAGTCCTCTCACGAATGTTCTCAGCAGGAAAATATGTTGCTCCAATCTGCTGAGTAATACCTCCAGCCTCACCTTCCTGAACATTTGTGCCTCTGATACAATCCAGCAGCTTAGTTTTACCAGTATCAACATGGCCCATAATGCAACAAATAGGTGAACGAAGGTTATCTCCACTCTCCTTGGGGTCAGCATTAGGTTGTTTTTTCTTATCCTCACCATCCTGAGATTTTATTGGTTGAGAAGGAACGGTTTTCTGAGCAGAAACTGATGGCTTGGCACCTGAACTCTTTATGTCTTTTTTTGCAACAGGTTCAGGCTCAGAGTCAATCTCTTCATCAGAAAATCCACGTTTAACAGAAAGGTTAACATCATCAAAGCTCTTAACATCCCAAGGATCATCATCGTCATCTTCTTCTTCTTCTTCTTCTTCCACTCCATTCTCTTTAACAGATTCAGCAACTTCAGATTTATCCTCCAGATCCAGTGACTCTACATCTTCAACCTTGTCAAATTCCCCAGACTCTGGCTCGGGGATAGTGTCCTGCTGGTCTCCCTCTTCTAGGTTTTCCACTGGCTTCGCAGAAGCTGCACCATTTGCATGAATGGGTGCTGCTTTTGTCTTCTTTTTCTGATACATAGGCCGTTTAGCCTTTTTCTCATTGTCTGTGGTAGGGAGAGGCAAACCCCCAGCATTAGCAAGTATCTGGTTTCTCATTGCCTCCCGCCTGCGTTGTTCTTCTTTTTGCTTCGCAGTTAAAATCTTGCCTTCCTGTCTCTTCCTTTGTAGCTTCTCCTTTTCCCTTTCCTTTTTCAGAATCCTGGCCGCCTCCTTTTCCCTCTCAAGTTCTTCCTGCTTACGCCGCTCCTCTTCTTCTTTCCTCTGTTTCTCCTCTGCTTCCCTTTTCAATCTCTCTTCTAGTTCCTGTCGCCTAGCAAGAGCCTCTTGCATCTCCCTCACATGTTTTGGAAGTTTCTTATCTGCTACTTTACCTTTCACTTCTTTCTTCTTGGGGTCTGTGGGTTCAA
>Dhingra_Pear_16_GATCAG_L001_R1_001_paired_trimmed_paired_merged_contig_8926 eukaryotic translation initiation factor 5B-like	GO:0003743	GO:0003924	GO:0005525	GO:0006413
ACACTGAAACTAGTAAAAGCGAAGCGGATGATTCTAAAACTAAGATGAGTAAAGAGGTTCTAGAAACTTCAAAAAGTAAGAAAAAGAAGAAGAAGAGTGGAAGGACTGCTCAAGAAGAAGATGACTTGGATAATATTCTTGCTGAGCTAGGTGAGGGTCCTACTACATCGAAACCAGCTGAGGCTACTGTGCGAGCGGAGAAAGTTGAGGTTCAACCTGATCTGGTTGCCCCGGTTGATGCTTCTGGTGAAAAGGAAGGTGAAGAAGAGACTGGGGAGTCTGCTGCTGCAAAGAAGAAGAGAAAGAAGAAGGAGAAGGAAAAGGAGAAAAAGGCAGCGGCTGCAGCCGCAGCAGGGACTGCTACTGCTCCCGTGGTCACTAAGGATGATAAACAAGAAGAAACCCAAATTAAATCCTAAGCCCAAGGAAAAGAAGCAGATAAGAAACTTCCAAAACATGTGAGGGAGATGCAAGAGGCTCTTGCTAGGCGACAGGAACTGGAAGAGAGGTTGAAAAGGGAAGCAGAGGAGAAACAGAGGAAAGAAGAAGAGGAGCTGCGTAAGCAGGAAGAACTTGAGAGGGAAAAAGAGGCGGCCAGAATTCTGAGAAAGGAAAGGGAAAAGGAGAAGCTGCAAAGGAAGAAACAGGAAGGCAAGTTTTTAACGCCGAAGCAAAAAGAAGAACAACGTCGGCGGGAGGCAATGAGAAACCAGATACTTGCTAATGCAGGGGGTTTGCCTCTCCCGACGGCAGACAATGAGAAAAAGGCTAAACGGCCCATGTATCAGAAAAAGAAGACAAAAGCAGCACCCATTCATGCAAATGGTGCAGCTTCTGCGAAGCCAGTGGAAAACCTAGAAGAGGGAGGCCAGCTGGACACTATCCCTGAGCCAGAGTCTGGGGAATTTGAAAAAGTAGAAGATGTAGAGTCAGTGGATCTGGAGGAAAAATCTGAAGTTGCTGAATCGGTTAAAGATAATGGAGTGGAAGAAGAAGAAGAAGAAGAAGAAGAAGATGATGATGATGTTAAACGTGGATTTTCTGATGAAGAGATTGACTCTCAACCTGTTGCAAAAAAAGACATAAAGAGTGCAGGTGCCAAGCCATCAGTTTCTGCCCAGAAAACCGTTCCTTCTCAACCAATAAAATCTCAGGATGGTGAAAATAAGAAAAAACAACCTGATAATGATGTTGACAAAAGTAAGAAGAAAGATGTTTCTGTTAAAAAAGCAGCGGCAACTTCTAATGCTGACCCTAAAGAAAGTGGAGATAACCTTCGTTCACCTATTTGCTGCATAATGGGCCATGTTGATACTGGTAAAACTAAGCTGCTGGATTGTATCAGAGGCACAAATGTTCAGGAAGGTGAGGCCGGAGGTATTACTCAGCAGATTGGAGCAACATATTTTCCTGCTGAGAACATCCGTGAGAGGACCAAGGAACTGAAAGCTGATGCGAAGCTGAAGGTCCCTGGTCTGTTGGTCATTGATACCCCTGGGCACGAGTCATTCACTAATTTACGGTCACGGGGCTCAGGTTTATGTGATATTGCTATATTGGTGGTTGATATTATGCATGGCTTAGAGCCTCAGACAATAGAGTCACTCAACCTTTTGAAAATGAGGAATACGGAATTCATTGTTGCGCTGAATAAGGTGGACAGACTCTACGGATGGAAAACCTGCCGCAATGCACCAATTGTGAAAGCAATGAAGCAACAATCTAAGGATGTACAAAATGAGTTCAATATGAGGCTCGTACAGATTATCACTCAATTCAAGGAGCAGGGGTTAAATACTGAATTGTATTATAAGAATAAAGAAATGGGGGAAACATACAGTATTATTCCTACAAGTGCCATTAGTGGTGAAGGAATTCCAGATTTGCTATTACTATTGGTTCAGTGGACGCAGAAAACTATGGTTGAGAAACTCACTTTCAGCAATGAAATCCAGTGTACGGTTTTGGAGGTTAAGGTTGTGGAAGGCCTTGGGACAACAATTGATGTTGTATTGGTTAATGGTGTGCTTCATGAAGGAGATCAAATAGTGGTTTGCGGCATGCAGGGACCTATTGTTGCTACAATTCGATCTTTATTGACTCCACATCCAATGAAAGAACTTCGTGTGAAGGGAGCGTATCTGCATCATAGTGAAATCAAGGCTGCACAGGGTATCAAAATTGCAGCACAGGGTCTTGAACACGCTATTGCTGGTACTGCCCTACATGTGGTAGGGCCTCATGATGACTTGGAGGATATCAAGGAAACAGCTATGGAAGACATGAAGTCAGTTTTGAATAGAATTGACAAGACTGGTGAGGGAGTTTGCGTACAAGCATCTACTCTAGGTTCCTTGGAAGCATTGCTAGAGTTTTTGAAAACACCAGCCGTAAACATTCCTGTTAGTGGTATTAGCATAGGCCCTGTACACAAAAAGGATGTCATGAAGGCCAGTGTAATGCTTGAAAAGAAAAAGGAGTTTGCCACCATCTTGGCATTTGATGTCAAAGTTACACCAGAGGCCCGAGAAATGGCAGACGATTTAGGTGTGAAGATTTTTATTGCTGATATCATCTATCACTTGTTCGATCAATTTAAGGCATATATTGACAATATTAAGGAGGAAAAGAAGAAGGAATCTGCTGATGAAGCTGTCTTTCCTTGCGTGCTCAAGATTATGCCCAACT
>Dhingra_Pear_16_GATCAG_L001_R1_001_paired_trimmed_paired_merged_contig_93165 eukaryotic translation initiation factor 5B-like
GGGTTTTGGTGAATTTCTATTTGTTTGGACAAAATTTTACTGCTTTCTTGTTATATAGTGAGACAAATCTTTTACTTGCCTTAATTACCAAGCTGAAAGAGTTTATGTTTTTTAGTTTATTGTTAAAAGGGTTTTTGTATTCATAAAAAAGATGTAATTTTTTAGGGATTTAATGATGGGTTAGGTTCAGGAATGCAATAAGCTTGGGAACCGCTCTCAATCAAGCGTTGATACTGAATTGTTACTTCTGTGTGTTGTTGACAAAACGAAATTTCTTGGTGGGAATTTGAGTTGAGATGTGTGTAACCTCATATGAATTCATAATATTGTCTAAAGTAAGTTTCTTTGGGTGCTGAACTGTGCTATAGGTTTCGTACAAGTGGCTGAGTCGAAATTACTTTGTGTCTTCCAATGCTGCAAAGAGGTTACTCCAG
>Dhingra_Pear_16_GATCAG_L001_R1_001_paired_trimmed_paired_merged_contig_29396 eukaryotic translation initiation factor 5B isoform X2
CAGTGCAAGGGACACAGGGAAATAAAACAAATAGTAGTGGTGGTTACAATTCAAATTCCAATTGGAAACAATCACCAAGCAAAAGCTTTACAAAGAATCCGAAGAATCACCAAGGGGGATTTCAGAATCCTCAGTCGCATCATATGAAAAATGCAAAGGGAAAGTTCGCATTTCCTAATGGGCACAAAGGAAAAGGGTTGAGAAATGAAAGCGAAGGAAAGTTTGCTCTGGCCAACTCTTCAAACCAGGGCAGGGAAAGGAAGAG
>Dhingra_Pear_16_GATCAG_L001_R1_001_paired_trimmed_paired_merged_contig_34502 eukaryotic translation initiation factor 5B isoform X2
CTGTGTCCCTTGCACTGGAGGTAGACCCAAGTTTTGCTGATTTTGGTTAACTTGCTGGCCTGCCTGATTAGAATGCAGATTAACCTGGTTATTTGCAAACAATGGGACATTTTGAGACATTGTGGTCTGAGGTGCTTGATTTGATCCCGGAAAACCATAATTAGGACGGACTTGCGATGGATTTTGCATTTGCATTGGCACAAATTGATTCATGTTTTGCATTGAATTCGGCAAACAAAACTGCCCATACGGTAAACCCATATTCGGGTTCATCTGTTGCTGTAAATTTAACATGTTATGCCCAAATATTTGCCCAGGCACTTGAGATGACATCAATTGATTCACTTGCTGCACCAAATTGCAGAATTGAGGCATACCTTGCGAACCGAAAACCCCAACATTCGGCTGAGCCGGTTGAGAAGTAGGGCCAACGGAACCGAATTGAGGCATACCCAGATGGTTATTTTGCATAGGAAGAAGGTTGTTTGGTAGATTCATGAAATTGGGTTGAGCTATCATGGAATTAGAATTACTAAATTGGACTGGAATTTCGAGATTCCTGATACCCAATTGAGGTTGCATCTGGTGAGGAGGTGGAGCCAAGCTACCAGTTGTGTGAGCTCGGTTGGAATGGCGAGGAAAGGAATTGTAGTGAGGTAACATTTTGCAGCATCCGGACTGATACAGTGAGTTCTGGGTACTTTGAGGCAGGGGAGGAGGAGGAGCTAGGGTTTAAGAAGGGTTTAGAGTGCCTTGTTGTTCGTTGTGTCGGGGGGAAGGATTTGGAGGGCGGGGGAATTTCAG
>Dhingra_Pear_16_GATCAG_L001_R1_001_paired_trimmed_paired_merged_contig_93822 eukaryotic translation initiation factor 5B isoform X2
TCCCATAAAAAACGTAAATTTTCTTGTGCGCAGTTGTAAGTTTGTGGGCTCGTTTATATTTTTGCCTAGGGCCTCCAAAATGTTTGGACCGGCCATGCTGATATGCTGTAGCTGTCTTGATAGCACCTCTGCATCGGAACGTATAGCCTTCGTCATCTCGTCCACCGTCTCTCTCTTTCTCTTTCTCTCATCTCTCTCTTGCGTCGGGCGTCGTCTTGTTTTCTCTAACATCGTCTTCATCGCTGCAACTCTCCTCAGGCATCTTCTTCATCCTTGTGTTCACCGACGATCTTAAGTTCAAAACCCCCAATAGCGATTGAATCGCTGAATCGACTCAGTACTTCATATTTGTAGCCCAGTCGCAAATCCAAGAATGATTCCATTGCCGAGTCGATTCAGGCCGACCGCAACTCCAACTTAATCAATCATCTGCATCTCCATCCGCAACAAACTCGAGGAGATGAGGTTGATGTGCTGCATCTCTATTGTTAATATTTTGTAATGTTCTAAGCAGATGCAAACCTCAATTATGTATCAGAAATCCTCAAATTCCAGTTCAGTTAGTAATTCTAATCTATGATAATTCAACCCAATTTCATAAATCTACCAAAGAAACTTATTCCTTTGCAAAACAATTTTCTGGGTATGCCTCTATTCAGTTTCGTTGGCCCTCAATCTCAACCGGGTCAGCCAAATGTCGGGTTTTCAGTGCG
>Dhingra_Pear_16_GATCAG_L001_R1_001_paired_trimmed_paired_merged_contig_3340 eukaryotic translation initiation factor 5B isoform X1
AACATATATAGTACTGAGAAACACACACCATAATACCAGCATTTATACAATATAACATGTTATAGTTTGCAAGTTCGACAGATTGAAACAGTAAAGAGGAAGAACGATGAGGATACAGTTAGCGCTTTTGTGCTTTCCTCCGTCTAGATTGTACTTTCTGCCATTTCTTTCTAGCAACTAGTTTGCTCTTTGGTTTCAACTTCAACTCAGGTGAGAACTTATAATTAGGATCTCTCATACGCATTTGTATATCCTTGAAAAACTGCATATTCAGTTTCTTAGGCCCTCCCTGTCTAAGCTCTGCATATTCTGGCCCTGATACTATATTTTCAAATGCTCCTACCAAAATATCCAAGTCACTCATGACCTCCCACACGTTAATATAACGCCCATCTGGCCCTTTCTTCAACTTTTTCAAGGCATTCTCAACTGCAATTTTCCTAGCTTGCTTTCCAGGGGACAACTCCTCTGGTTCCTGCTCAGCTTTCAATAATTCAGAAATTGTCCGATACTTTGACGTTTCTTCAAACTCAAATAGTTTGTCTATATGTTTATCACTACTTTCATTTGGGTAGGCTTCAGTAGGAATATCGTCATCATCATCATCTTCACTCCCAGTCCACAGAGACTTCTCCTCGTCGCTTCCAGACCAAACACTTCTCAACTCATCACTATCATCGGCATCAATCAGGTCAGAGTGCTCCCTTGCCTGCTGTCTTACTTTACAAATCTCTTTTTCAAGACGACTCTTTTCATCCTTTTCATTGTCACTTTCGTCTTCACTCCCTGTCCATAAAGTATCATCTTCATCAATCTCTTTCTTCCAGGCTTCCCTAAATTCCTTGTCACCAGGTTTTCCATTTCCAAAGAGATCATAAGGTTTATGACCACCAC
>Dhingra_Pear_16_GATCAG_L001_R1_001_paired_trimmed_paired_merged_contig_18056 eukaryotic translation initiation factor 5B	GO:0005622	GO:0003743	GO:0003924	GO:0005525	GO:0006413
TGTGCCGCTTACGATCAAAAATAGATCCGCAAGGAACCTTGGTATCGTTTCTGCTTGCCGCTGAAGTCGTTACAGCCTCTCGAGCGTTGTGTTACGAAAGAATTTCCTCAAACATGGCATTAGCTCTTCTCACGGTATCTCGAAAAGTTTCTTCAATTTCACAAGCAGCTTCCACTCGTCCATTGACAGTTCATCTCGGTAATTCGCTTTAAGTACATCAATCGAATTCCTTGAGATTTGGCTGACAAGTTCGTCATCAATTTCAAAATGCCTACCAAACATCTTTTGCTGCTCTTCCGAATTTGACCCGATAATCTTAATGGCTAACTTCGACCCCTTCTTCGCCGTATCAACAGGTTTGTGGTTATTTTCAATGGATGCAATGCGCCCAATAGAAATAAAATCCCTTTGAGGAATACAAATTGGAGTACCCACCT
>Dhingra_Pear_16_GATCAG_L001_R1_001_paired_trimmed_paired_merged_contig_4043 eukaryotic translation initiation factor 5B	GO:0003743	GO:0003924	GO:0005525	GO:0006413
TGCGTGCTCAAGATTATGCCCAACTGTGTTTTCAACAAGAAGGATCCAATTATCTTGGGGGTTGACGTTCTCGATGGCATTTTGAAGGTGGGTACTCCAATTTGTATTCCTCAAAGGGATTTTATTTCTATTGGGCGCATTGCATCCATTGAAAATAACCACAAACCTGTTGATATGGCGAAGAAGGGGTCGAAATTAGCCATTAAGATTATTGGGTCAAATTCCGAAGAACAGCAAAAGATGTTTGGTAGGCA
>Dhingra_Pear_16_GATCAG_L001_R1_001_paired_trimmed_paired_merged_contig_137870 eukaryotic translation initiation factor 5A-3 [Camelina sativa]	GO:0005634	GO:0005737	GO:0003743	GO:0003746	GO:0043022	GO:0006007	GO:0006094	GO:0006096	GO:0006364	GO:0006413	GO:0006452	GO:0009651	GO:0010089	GO:0034050	GO:0042742	GO:0045901	GO:0045905
GGTGGAGCCGTCGTCGAGCATGAGGGAGAGGAAACCGTCGTCAGTGACGTCGAGGAGCTGGTACTCGCGACGGGAGACGTTGGGGACATCCATGTTGTGGGTGGAGGGAGACAGATCCTCGAGCTTCTTGCCGGTGAAGATGTCGATGGCGACCAAGTGAACCTTGGCGTGACCGTGCTTGCCGGTCTTGGAGGTGGACATGTCGACGATCTTGCAGGGGCGGCCCTTGATAACGACGTGGCCGTTCTTCCTCAGGGAAGAACACTGCACGGGGTAGGTGGCAGACGAACCCGCATCGGCGGTGTCGAAGGTCATCTCAT
>Dhingra_Pear_16_GATCAG_L001_R1_001_paired_trimmed_paired_merged_contig_367 eukaryotic translation initiation factor 5A isoform V family [Populus trichocarpa]	GO:0003743	GO:0003746	GO:0043022	GO:0006413	GO:0006452	GO:0010089	GO:0045901	GO:0045905
ATCACAAGAACATCCGAAACATCGCGAGATAAACCTCAACAAAAATCAAACATAAGAACATCTTTTATCCGAAAAAAAAACCGGAAATAGTTTCATAGATATGCAGCAAGTTCCCTTTGCTAAGGGATCCGGCAGCTTTAAATCTTCTTTGCGTCGTCACTTTTACAAGCTTGGCAAGATAAAACACCATTTAAAATAAAGGTTTCATTGCACAGATAATATGGTTTCATAAACCTCCCTGTTAGCAACGGTTCCACCAAAAAAAAAAAAGTAAAACGAAGAACGTCTTGCCATCAGCTACAGCTACTGCTACAGCATCATACTTAATTCTTCGGACCAATGTCCTTAAGGGCACATATCTGCTCCTCTCCCATGGCAGACATGACAGTCACTACAAGATCCTTTCCATCATTAAACCCGTCCTTGATCTGGGTAAGCAGACTGTCATCAGTGGGCAGCCTCAGATCATCCTTGGTGTTTCCATTTTCAGTCAAGAGACTCACAAAGCCATCCTCGGAGATATCAATCAGCTGATAGTCAGTACGGTTGACATGGGGAACATCACAATTGTGGGACGAAGGAACAATATCTTCAAGCTTCTTTCCATTGAAAATATCAATTGCCACAAAGTGACACTTAGCGTGACCGTGCTTTCCAGTTTTGGAAGTGGAGACTTCAACAACCTTGCAAGGCCTGGCCTTGATGACGATGTAGCCATTCTTGCGGATGGTTCCAGCCTGCTGGGGGTAGGTCTTGGACGCTCCGGCGTCGGCCTTGGATTCGA
>Dhingra_Pear_16_GATCAG_L001_R1_001_paired_trimmed_paired_merged_contig_368 eukaryotic translation initiation factor 5A	GO:0003743	GO:0003746	GO:0043022	GO:0006413	GO:0006452	GO:0045901	GO:0045905
TCCATCTTGGCTTCTTTCGTTGTTTTAGCAGAAACAAAGAGAAAACCCAAGAGGGACAGAGAAGCTCGCTCATCAAGTTCGGAGGCAGAGAGATGTCGGACGAGGAGCACCAGTTCGAATCCAAGGCCGACGCCGGCGCATCTAAGACCTATCCCCAGCAGGCTGGTACCATCCGCAAGAATGGCTACATCGTCATCAAGGCCAGACCTTGCAAGGTTGTTGAAGTCTCGACCTCCAAAACTGGAAAGCACGGTCACGCTAAGTGTCACTTTGTTGCAATTGATATTTTCAATGGAAAGAAGCTTGAAGATATTGTTCCTTCGTCCCACAATTGTGATGTTCCCCATGTCAACCGTACTGACTACCAGCTGATTGATATCTCTGAGGATGGCTTTGTGAGTCTTTTGACTGAAAATGGAAACACCAAGGATGATCTGAGGCTTCCCACTGACGACAGTCTGCTTACCCAGATCAAGGACGGGTTTAATGATGGAAAGGATCTTGTGGTGACTGTCATGTCTGCCATGGGTGAGGAGCAGATCTGTGCCCTCAAGGACATTGGTCCGAAGAATTAAGCACGATGCTGTAGCAGTAGCTCTAGCTGATGGCAAGACGTTCTTTGCTTTTACTTTTTTTTTTTGTGGAACCATATTATCTGTGCAATGAACCTTTATTTTAAATGGTGTTTGATCTTGCCAAGCTTGTAAAAGTGATGACGCAAAGAAGATTTATAGCTGCCGGATCCCTTGGCAAAGGGAGCTTGCTGCATATCTATGAAACTATTTCTCTGGTTTTTTTTCCGACAAAAGAAAGATATTTTTATGTTTAATCATTGTTAAGGTTTATGTTCCAGTGTTTCGGATGCTTTGTTTTGTTTGCTGATGCTACACATGTTGAATCGTTGTTACTGTCATCCTTTTTTTCTTCGCAAGAGTTGAATTTCTGTTTCACTGACAATTTTATGACATCACGGTTCGTGCTTATT
>Dhingra_Pear_16_GATCAG_L001_R1_001_paired_trimmed_paired_merged_contig_1410 eukaryotic translation initiation factor 5-like	GO:0003743	GO:0006413
GGTATAGAATAGCCGGCTCGGATGAGGGATTGAAGTTAATGAAACATCCTGGAAATAACAACATACGCAGCAGCACATCACATCAGATCAATTAAGGATCGCAAGGCACAATCATCTCATCAGTAAATGGAAATTTAGATAGTAAAACAAACAATATCCCTTAAAATTTTGAAACTATCCAGCGGCAAAAATATGCCGAAAATAATACTCAACATCCAGATACTAAAACCAATCCCAGATAACACACAGATACAGACATTTCTAGGTAATGCAGGACAAAGTAGAAAATCTTGACACTAGTGGACTACGCGAGAGGCCTCAGAAAACCCGTTTATTCCCTTCTGCGGATGGCATGATGTTGGCAATGGCAGCAAACCAAACAACGAACAAACAACACATGCGATGATGAAAATAAATAAAAAGTAAAAAACCTTATTCCTCCTCAGTTTCAGACTCAGCACTCTGGAGCCAGTCAATGAAGGGTTTAGTGTTCTTCCAAATCTGAGAGCCCTTGCTGGCTCCCTTCAGTCCATCTTGATACCACTGCACTATAGTTTCTTCCTCCAAGATATCAGCATCGTAGAGAGCTTTTAAAACCAGGGCAACCTCCTTCAATGCACTTGAGCTTGACTTCCCACAGAAGCCTTCAATTGCTTGAAGCACGAGCAACTGAGATCCCTCATCCTGTGCAGCAGCTACAGCAAGGTACTTTATCTTCTTCGACACCTCCTTTGCAAACCCTTTCTCTATGCCCCCAAATAGCGCTTCAAAAAGAGCAGTCATCTTTTCCTTAGCAGACCCAGAAAGTGACGGCAGAAGGGATTGTAACTGTTTGGCTGAGATACCTTTATCTAGATTCTTTTTCAACTCATCAGTAAGTGTTACTCGAGCAGTGGAGTTTCCATTCTCCACAGCCTTTGTTGCTTCCTTGGGCATCTCTGGTTCATTGGTTGAAAGCATTACCATATCAGCTGTCGCAGCACTCAATTGTTCTTGAATCCGTTGACGAGCTGCCTCTAGTGATGTATCAGTTTGCCACTGAACATCATCATCATCATCACCAACATCATTGGCCTCCTCCTCATCAACCTGGCTGTGAGTAGGTGATGTGCGGTCCTCATCAGATCCACTTGTTTTCTTTTTCGAAGAGCTGGCTTTCACAGGGCCCTCCTTAGCAGAGGAGGAAGTGCCCTTCTTCTTCGCCTCTTTCTTTTGTTTCTTCAGCTCCTCATCCGCAGCTTCACCTTCTTTCAACCGTTCCTTTTCAGCCCTCCTCATTGCTTTCTTGTCTTTGGATCCCTTTTTCTGCTCGGGTGGGTTCTTAATAATGAAGGTAGTGAGCTTGTCTCTCATGTCGACATCAGACACAAAACCACACGCAGCACATTTCAGTTGAATCATTTGAGTCTTCGTAATCAATATCTCAGTTTCTGGATTGCCACATCCATAACACTGGACGTATTTCTTAATAAAATTTTCAAGAAGGCCAGCTAACTTAGCAGTGTCATGGGACCCATTAACAATAGAAGTCCCAGTTTTCTCATCAAATTTGGATTGGGCTCCAAGTTCACAACCAAAATACTTCGTAGTGTATGCAGGGGGCCTTGCCAACGCCTTTGCGATGTCCACCATGTTGACTATATTTGTCTTGATGCCATTTCCACGGCCCTCAATTTTGGTAACCATCCTGGGCATCTTATACCTGTAGAAGGCATCGTCGCTGTTCCCAGCACCAATGTTCAGTAAAGCCATCTTGTCTTGAACAAAGAAATCAGAAAGCAAATATCAAAGGTATCTTGAGAAGGAAATGCCGGAAGTCAAAGTGTACACAGCTGCAATATCGTCCCCTAACTCGAGAGAAGATTGATGTTCTGCAGTTATGGAAGGCTGCACCCAGTAGCAACCATGAAACTCAGAATATTCCTGATATGGCAACTGATGCATACAGCTATTTTCTTTTAACAAGGGTCTGTTCTTCTTCCTTGACCAAGGACAGTACTCTCCAAGCAACCCAATTGATCCCAAATGGAAAATGGCCTTCTCGGACATAAAAGAAGCTTCACCGTTGAACTTCCTTGAAAATCTGAAAGTAGCAGATAATGTGCAGTGTTCCTGAAATCCAATCGAGATCGATGCTTTCTGAGTGGAGAAAACGAAGAGTGTTTGCGAGAATGTCACATAATTTTCCACATCTCAAACAACATGACTTGATGATTTATGCCAATAGAGATCATAAATAATTACAAAGAATAACATAAACCATTCAGTTCACCAAACTTTGTCAATCACTCCAATTGTCAACTCACTGTTCACAAAAATATATAAAAGTGTTCATCGGTTTGGTATAACCAAATAACTATGCAGAGTAATGCGCTCTTGCAACTTTCACACGTTGAGAGTTGTTCAAATATGTAAGAGAATGTACTCTATGCATCTACTTCAAAGTAACAAACTTTATACGAAAATTTGAAATTACTATTGATAAATCCACCAAAGTTTCTCAATCACTTTGATTGTCAACTCACTGTTTGCAGAAGATATAAAAAATAGCACTTTAGTTGGGTATAGCTACACTAAGTAATGCACTCTTAGAGCAATTCTCACATGTTGAAAGACCTACAATCGGATTGGCGCACGATTATATGAATCATATACAAGAGACAGTACTCTATACGTATACTTCAAAGCAACAAACTTTGTACGAAAACCCGAAAGTATCATCGGGTAAGTATCATCAGACGGTTCGGACCTCCACTTAGTTTCA
>Dhingra_Pear_16_GATCAG_L001_R1_001_paired_trimmed_paired_merged_contig_12882 eukaryotic translation initiation factor 4G-like [Pyrus x bretschneideri]	GO:0009605	GO:0044763
CTGGATCCTCAATATTGACTGGAACATAATTCCGATTGGGTTTCAAAAGTTAAGTGTACATCAAATGCTATCAGTGTTGTCGGATGCTGAAAAGTAACTCTTTGAATCGAATGATATTCAGATTCTTCAGTGATTTATGGTTTATGATTTCCCTTTGAACATGTTCATCCATCTGCATCTCTTTGGATCGAAGGATATTCGGATGCTTCAGTGATCTATGGTTCATGATTTCCCTTCGAACATGTTCATCTATCCATGTATGAAGATATTCGCATATGGTAGTGGCCTCATAGTAGTGCTTGTCGCTGAGATTGGAACATATCCATGTGTCTGAGTTGTGTGCATAGAAATGCTGTTGGTAGACTGAATGTACGTAAACTTGTAATCGCATTTCCAGAACCATTGACACATTTGAACTATCATCTTCCATTGGGAAAAAGTGCCACTCACTTGTAGCGGTGCAGGGAACAGTAGCGTGAGCTGTATCGAGGGCATGTGTACTGGGAAAATTGCTACTGGCAGCTTTGGAACAGTTCGGGAGCTTCTCTGAGAAGTCGGAGCCTTTGGAAAAGCTCGGGAGCTTTTCTGAAAGGCCGAAGCTTCAGCTGTCCGGGAAGTGTGCTTGCAATGGGCGTATCAGAACCTCCATGTAATTGGGGATGTACACGGGCTCCATTTTGTACAACGTCGTGTTGCGCAGAAACAATACTGGAATCCTTAGTGTTTACAGTGGCTACACTTGCCTTGGCTCCTCCTTGTGCATTGTTAATATGCTTCTTAAAACTGCGGTTGGAGGAGATGGAAGGGCCAAGCCCACCGGCGCGGGTGCCCATAGGGTGAGCGGGTCCAGAAATTGAGAGGAAGAGCAT
>Dhingra_Pear_16_GATCAG_L001_R1_001_paired_trimmed_paired_merged_contig_129406 eukaryotic translation initiation factor 4G-like
TCAGATGTGATAATTCTCTGCATGCTAAAATAATCTGCCTATGATTTGCTTAATGTGATTATGTATTCAATTCTTGAAAGGAAAATGGGGCATGGTTCTGTGCCTGGGGAATGAATAGGACTTAGGAGCAATGGTTGCTTATCTCCAGTTTTTTGATTGACTTCCAGTTGCATAAATAGAATTGGGATTGTTTCTCTGGCATTGAATGGACCCCACAGGTGGTGGTACAGAAGAC
>Dhingra_Pear_16_GATCAG_L001_R1_001_paired_trimmed_paired_merged_contig_58382 eukaryotic translation initiation factor 4G-like	GO:0009987	GO:0050896
CTCTAAATAAATTTCTCTAGAATCCTTGATTTGAGAGGATCTGAGGGCCGAAAAGTCTCCAACCACAAGTTGGAGGACGTACGGATAATCTCCGTACGTCTTCAAACCCTTCTCCGGCTTGATAATCTCCAAGACGTCCCCAAGAATGTTGCCTGCAAGCCCTACTTCCCGAAGAAGCCCTGGCTCCTCTCCATCTTCGTGTATTAATCGACCGATCTAATTCAAGGAAACGACAATCCTAAAATGACCTTGGCAAAGATAAGGCCAAGAAACACTGGTGCTCTCGGGGCATCAATCACCGTATCCTCTAAGGTCGACAGAACAATTTCAAACCCCTTGATGAGCTGAGATTGACTCAAAGTTCCATCATTGGTCTTTGTGAGGTTGATTAGAAGCTTTGCCAAGAGATCTCTT
>Dhingra_Pear_16_GATCAG_L001_R1_001_paired_trimmed_paired_merged_contig_58383 eukaryotic translation initiation factor 4G-like	GO:0003723	GO:0000226	GO:0000911	GO:0009615	GO:0009630	GO:0009737
AAGAGGTTGCTTTATGCATTAAAGAGTTGAACTCACCAAGTTTCCATCCGTTGATGATATCTCTTTGGGTCATAGACTCTTTTGAGAGGAAGGACGCTGAAAGAGATCTCTTGGCAAAGCTTCTAATCAACCTCACAAAGACCAATGATGGAACTTTGAGTCAATCTCAGCTCATCAAAGGGTTTGAAACTGTTCTGTCGACCTTAGAGGATACCG
>Dhingra_Pear_16_GATCAG_L001_R1_001_paired_trimmed_paired_merged_contig_5849 eukaryotic translation initiation factor 4G-like	GO:0003743	GO:0000226	GO:0000911	GO:0006413	GO:0009615	GO:0009630	GO:0009737
CCTTGATTTGAGAGGATCTGGGGGCCGAAAAGTCTCCAACTGTAAGTTGGAGGTCTTACGGATCTCGTTCAAACCGCTATCTCCTTTCTCTGACATGATAATCTCCAATACGTTCCCAAGAATGTTGCCTGCAACCCCGACTTCCAGAAGATGCCCTGGCTTCTCTCCACCTTCACGTAATAATTGGCCAATCTGATTCAGGGAA
>Dhingra_Pear_16_GATCAG_L001_R1_001_paired_trimmed_paired_merged_contig_5384 eukaryotic translation initiation factor 4G isoform X1 [Vitis vinifera]	GO:0003723	GO:0000226	GO:0000911	GO:0009615	GO:0009630	GO:0009737
AATACTGCAATTTTCTTTTCTAATGAGACAGGAAATAAATTGAACAATAAACTGATTCTGCCTATGATATGAATTGCATATGCAAAAGGTACGAGGCATTCTGGTCATACTTTGTTCCTGAGTGAAAGCAACAACATCAGAGGATCTTCAGGCAATTGAACATTATTGAGGAACCATAAACTCCTTTCGCTCTCACTTTGTATGGAATCAAAAACCGAACCTACTCCAAGGCTTCAAAAGTAGTCAAATCATTCAGTCTAAGACTTTACAGAAACCGACGGAAGAAGAGAAACGGAGCATTGAGATGTACAAAGATTGCTAGAAAGAGCAATTGACAAGCGACGAGAAAATGATGCTCAATTGAACCTTTCGTCACTGCAGAAATATTGTTAAGAAATAACATTAAAACATGGAGAATGATTAACCCCCCCACCCCATCCCATTACATAAATTTCCCAGTGCCCTCCATAAAAAATATTTTTGCAAATTCGTCCAGAACCCTACTAAAAGCACTAGCCATGAATTCCTTCTAGCACGATTACAACGAGCATCGCTAATCTCTAAATAAATTTCTCTAGTATCCTTGATTTGAGAGGATCTGGGGGGCGAAAAGTCTCTAACCGCAAGTTGGAGGACATACGGATCTCATTCAAACCGCTATCTCCTTTCTCTGATTTGATAATCTCCAAGACGCTCCCAAGAACGTTGCCTGCAAGCCCGACTTTCAGAAGATGCCCTGGCTTCTCTCCACCCTCTTGTATTAATTGGCCAATCTGATTCAAGGAAATGACATTTTCTAAAATGACTTTCGCAAAGATAAGGCCAAGAAACTCCGGTGCTCTCGGGGCATCGTTCACTGCATCCTCTAAGGTGGACAGAACAGCTTCAAACCCTTTGATGAGCTGAGGCTGACTCAAAGTTCCATCATGGGTCTTTGTAAGCTTGACTAGAAGCTTTGCCAAGAGATGTCTTTCAGTGTCCTTCCTCTCAAAAGAGTCTGTGACCCAAAGAGATATAATCGACGGATGGAAGCTTGGTGAGTTCAGCTCTTTAATGCATAAAGCAACCTCCTTCTCGTCTCGAGCACTGTAAAATTCTTTAATTGCTGCCAAAGACATATCTCTAAGATGGTCTTCTGTCAATACATTTTCTGAAGGAACATTTTGTGTTAAAGTTGCTCCATGTGCACGTGTGGGTGGTGAAGTTGGAAGAGTTCTATGATCTGAACTCCTCATGTCCCTACCACCAAAACTTAAATTACGCTCTGACACACTTGACTGATCATAAGCAGCTGGACCTGAAAATCTATCTGGCATATATCTTGGCACAGGATCCTCCCTTGCGTTGTAAGTTGTCTGCTCTGAAAGAGAACTGAAACCATTCGAACCAGCAGTCATCCTCCTAGAATCGACAGCACTGGGAGGCATCTCAGCCAAAGGAGCAGCCGACATTGATGGTGGTCCTCTGATGGACATTCCTCTGGCAAGACCACCCTGGGGACCCAAAGTTATAGAATCATCACCAATCGGTCTTTGTGTCAAGGGAACTGACAAGGTCCTACTCTCATAAGAATGTCTTTCATCTGTACGGACATCCTGACTGCCATAACCACGAACCTGAGCAGGCATCCCACGGAAACCACCCATATGGGCATTAGGTGAAGATAACATAGTCGATCCTCTTGGACTGAATTCCATAGGAGGCCCCCTTCTAGCTGATGGATTGATTCCAGGACCACGGGCCAGCCTACTAGACTGTGCCTGTCGTTCTTGTGCAGCATCTCTGTGTACTTCCTCAATCTTTTTTGGTCCTTCAACTTTCCTCCTCTGCTGCCATTTATTCTTTCTCAAATCAATTGCATCCTTCAACATGAACCTAACCCTAGAAGATAATTTCATGTTATTCGATAAGCTTTTCACCCTTTCAAAATATGCATCCATGTGCTCCTTGGCTTTCGGATGATCAATCATCTCCCCAATTGTGCTCATTAGTTTGCACAAAGCTTCAATATCTTCCTCGTCTGGAGTCTGTTGCTGACCTAACAACTTTTTAATGCATTCGTGCATTATTCTCTCAGTCAACATTTTCTTTTTGTAAAGCTCCCCAATTAATCTAATGTTACCCAACATTCGTCTTCGCGCTTTGATTCTTTTCTCCTCTCTTTCTTCTTCAGACTGTTTCACCTGACCCTCCTCATCGGCCTTATTGGCCTCCTCTTGCTCTCTTTCTCCCCTCTCAAATTCCTCCTGGCACTTGTTCAAAAGCAATCTCTTAAAAGTTATCTTTTCATTGTCTTCACTGAAATCAGGCAACTCTCCGGCTAGATAAAAACAGAAGTTAGCATACATCTCACAGAAAGTAGGCTCCATAAGAGCCTTGTCAAAGATCTGTGAAATGACACCAGTTAGAGTCGTCGCATTATCTATATTAACAGCTTTCACTTGCTCGAATAGTTTTTCAAAGTTTTGAGGAGTTAACTTGTTCAGTATAGCCTTTAACTGCCTTTGCTTGGCCTGCTCTTCATCACTCACTTTACCCACTTCATACTTCCTGTCAGCTTTGTGCATCACCTGTAATGGAGTATGAGGAGAAGGCATCAAGCCCTTAGGTTGAAAATTTGTAGCTCTCTGCCACCTGTCAGCATCAGAATTATTTCTTTGCATCCCTCCCTGATGACCAACAGAGTGACCAGGCCCAGGCAGGATCCCTCTAACATGCTGCTGAACTGGTGTCGGTGCACGTGGATTCCTCAAAACACCAAAATTTGGTCCTTGGCCAGTTCGGAAATTGGCAGCACCTCCCTTATTCCATCTATCATCATCCATTATTCCACTCCCACGACGGTCAAGTCTTGCGGCCCCTCCTTGCCTATCAACAATTCTTCCCGGACTAGGGAGCGAATCATAATCAATAGAAGGAGCAGCATTCACATTAGCATCCAAGATCTCTGCTATATCAGGCTCAATTTTAAAACCTTCTGGAAGCTCAGTAAATTGCTCAGTAAACTTCAACAGGAAATCTCTGGAATATTTCTTCGCCCCATGTTCATGTCCATCTTTGTCAAAATCATCCACTCCACATACCTGCTCTCCAGTATCTGAGGTTTCCAGTTTTGGGGGAGAGATGTCAGCAGCGTCTTCCCAATCCTCTGGCTCAGCTTTAACCGGTGCATCTTTCTCTCTCCCTACAGCATCTTGCTGAGGAGCATCAGCAGCTACCTGCTTTGAAATTATACTGGTCATAATACTTTCAGTGTTTTCAATACCCTTCTTTTCTTCAGGGTTCTTGTATGCCACATAAAGATCAGAGGTCACGCCTGCAGCATCTGCCTTAGAAAGAGCTTCTTTTCTTTTCTTCTTCCCCTTTGAAAAACTACTCTTAGTTCTACTCAGTTCAGGTTTGTCCCTGAAGTCTGACACTGTAAGAGAATCCCCACCACTACCAATATTCTCAATATTTCCCCCACCACCACCAATATTCTCCTCACATGTACCTTCAGTTTCAGGTTTTGAAGTTCTACCTGAAAGTTCGGTAGTTTGAACAGAAGCAGAATGCTGCTCTAATTTGCTAGATTTTGAAAAAAAAACTTCACTGCCCCCCATACTATCACTTCTGCTTAAAGAGGCATCCATTCCACCAGATTCTGCATGGAGACACTCGTAATGGCCCTGCCCTCCTTGTGCAGTGTCTGAGATCGCAACAGTACTTCCTTTAGCTGTTTCCTTCACAACAGAATGCTCTGCAGGTACTTTAGCAGATTCCAAAGGTTTTTCGGAGATGGATTCTGCAGAAATACCATGACCTTCAGTATCCTGTTTGTAATTTCCAGACAAACTTTGTTCTGCCTGTTTTTCTGCCCCCATCAAGTCACGCTGTCCTTGTTCATCTGGTTGTAAAGAACCGTCTAGTTGACTACGATGAATGGAATCTGAAGTACCAACAACCATCCCAGGAGCAGATATTTCAGAAGAGATGGGAATAGTGCATTGCCCAATACCTTCAGTCTTTGATTCCAAACAATCATCAGTAGGAGCACTAACATCTGACAGTGGTTCCTTCGCTGACTTTGACACAGATGCACTGCTTACTGGAGCAAGAGTTGTATTAGCTTCTACAGTGCCAGAAACATCAGTAGTAGAAGGTATACCATGCTCTGCAGATTGAGACAGAACGCTTGATGTAGAGCTAGACTGCCCAACAACCTGAAGCTGTGGTTGACCATTTCCCTTCTTCCCTGGCTTCTTTTGCTGATCTTTAATTGAGTTTGACCGACTAAGAGTTTCCTTTTTTCTGGGTTCAGTGATGATCACAACTGGTGCAGACTCCTCAGTTGGGGCAGCTGAAGAAGAGGACAAAAGATTTGAAACCTGTTTCTCAACTGAAGCAGTGGCAGGAGCATTTGCAGATACTTTTTCCATCACCGGCAATGATTTGAGGATGGATTGGTCACCAGCAGATTGGATAATTTCTCCAGATTGTCTCACAGGCTTCGATAATTCACCTTTTTCAACAACAGTTGAGCTGTTTGGCAATGGGTCGACAACCTTCTCTCCAACAGTTCCAGCAGGTGGTTTAATTACAACAGGAATAGTTGCTGATGGAACAGAGGCACTTATATTATGTACATCGCGTGCATGTTCCAGGTTAGGTGGATCCACCACATTGTGCATAAGGGACCCAGACTTGCTAACAGGCAGGGTACTATGCGATGACGGATTAATGAAAGGTACAGGTTGGGATCCCTGGCTGACTGGATAGCTGAACCTCGGTGCTTGTGAATTCGGTGGCATATGACTACTAGTTAAGGGATGAGAACTTGAAGCAGAATAATATAGGGAACTGGGATTGTAAGAATTGGCATAATAGGTGGTAGTATGAGGATGTGCAAATGATGGAATAGACTGGGATTGAGGAGGAATGTTTGGGTGAGTCCTGGGGGCTGACCCACTATCTGGATATGAATCTGTCCTTTTATCAAGCCTCAACTCTTCATGTGTATCTGGATGTGTAATCTTGACAGGAGTTTTACGAGGGCCGCCAAACTTCCTACCCTGTTGTTGGGGGTATTGTGATGCCATGCTGATCCCCAAGTTGCCCATCTGAGGTATTTGAGGACCCATTTGGGGGGTAAAAGTCATGTTCTGGCCCTGATGCATAATTCCTTGGGGCTGCATTGGATGGGGCTGGAGACCTTGAACAAACACTGGCTGCTGTACTTGAGTACTACCAATTGGTAATTGCATAGTCATTGGCATTTGAATTGCACTGGCACTCATACTCTGAGATTGGATCTGCTGGTTTGGGCCACCAAATTGCAATGGAACCTGCGGCTGATGAAATGGCATTGGCATGGACATCCCAGCCATTGGATGAGGAGAAGGTTTCTGAGTTTGACTAGGAGGGGGTGCATGTGAGATTTGCACATCCTTTTTAACCTTCGGTAACATATGAACCTCAGCAGCATTAGGTTGATCAATGGACACTGAATCTTTCCTTGGTAACTGCTGTTTAGGAACAGTAGGGACTGGCACTGAAGGCACAGCTCTAAAAGAATCATGGCGCGCCTGATCACGTTTCTGCTCATCTAAATTTGGGGGAGCTGAGCTGGTTCGAGCAGGAATCTGCATCCCATTCATGAAGCCAGGGCTTATAGACCCAAACTGAAAGGCAAAGCCCTTGGACGCATCTCCTGGGGACTTTGCTGGTGTTGTGGGTGTTCTTGTGTCAGAAGTCGCGGAGGCAGATTGAGAAGTGGGAGCCTTTGGAACAGTTCGGGAGCTTCTCTGAGAGGCTGATGCTTCAGCTGTACGGGAAGCTGTGCTTGCAACAGGTGCATCAGAACCTCCATGTAATTGGGGCTGTACATGGGCTCCGTTTTGTACAACGCCACGTTGTGCAAAAGCAATACCGGAATCCTGAGTATTTACAGTGGTTACACTTGCCCTGGATTGTCCTCCTTGTGCATTGTTATTATTCTTCCTAAAACTGCGGTTGGAGGAGATGGAAGGGCCGGGCCCACCGGCGCCGGTGCCCTTAGGGTAAGATGGTGAGTATCCCCTGTGCTGCTGATTAGAGCTTGCGGATCGCCCTGTTTTCCGGTACTGCGTCTCGTTCTTATCCGACCTTGATTGATTGAAGGACATATATTCCTACGCTTGATTCCCAATTTTTTTTCCTTCAAATTTTCTCTGGAGAGTGAGTGAGGAGAAAGATTAGGGTTTTATTGGGAAACCATGAGAAAGCGCAGAGTGAAATGAAAGAAAACCTTGAAGAGAGAGAGAGAGAGAGAGAGAGTTGTTTTGGTGTTTT
>Dhingra_Pear_16_GATCAG_L001_R1_001_paired_trimmed_paired_merged_contig_5850 eukaryotic translation initiation factor 4G isoform X1 [Vitis vinifera]	GO:0003743	GO:0000226	GO:0000911	GO:0006413	GO:0009615	GO:0009630	GO:0009737
TAATTGGCCAATCTGATTCAGGGAAACGACATTTTCTAAAATGACTTTGGCAAAGATAAGGCCAAGAAACTCTGGTGCTCTCGGAGCATCATTCACGGCATCCTCTAAGGTTGACAGAACAGTTTCAAACCCTTCGATGAGCTGAGATTGACTCAATGTTCCATCATGGGTCTTTGTAAGCTTGACTAGAAGCTTTGCCAAGAGATCTCTTTCTGCATCCTTCCTCTCAAAAGAGTCTGTGACCCAAAGAGAGATCATTGACGGATGGAAGCTTGGTGAGTTCAATTCTTTAATGCATAAAGCAACCTCTTTCTCATCTCGAGCACTGTAAAATTCAGTCAACACATTTTCTGATGGAACATTTTGTGTTGAAACTGCTCCATGTGCACGTGTGGGTGGTGAAGTTGGAAGAGTTTTATCAAAACTACGATCTGAACTCCTAGGGTCCCTACCACCAAAATTTAAATCACGCTCTGGTGCACTTGACTGATCATAAGCAGCTGGACCTGAAAATCTATCTGGCATATATCTTGGCACAAGATCCTCCCTTTCATTGTATGTTGTCCGCTCTGAAAGAGAACTGAAACCATTCAAACCAGCAGTCATCCTCCTAGAGTCTCCAGCAGTGGGAGGCATCTCAGCCAAAGGAGCAGTTGACATTGATGGTGGTCCTCTGATGGACATTCCTTTGGCAAGACCACCCTGGGGACCCAAAGTAATAGAATCATCACCGATGGGTCTTTGAGTCAAAGGAACTGACAAGGTCCTACTCTCATAAGAATGTCTTTCATCTGTGCGGACATCCTGACTACCATAACCACGAGCCTGAGCAGGCATCCCACGGAAACCACCCATATGGGCATTAGGTGAAGATAACATAGTCGATCCTCTTGGACTGAATTCCATAGGAGGCCCCCTTCTAGCTGATGGGTTGATTCCAGGACCACGGGCCAGCCTACTAGACTGTGCCTGCCGTTCTTGTGCAGCATCTCTGTGCACTTCCTCAATCTTTTTTGGTCCTTCAACTTTCCTCCTCTGCTGCCATTTATTCTTTCTCAAATCAATTGCGTCCTTCAACATGAACCTAACTCTAGAAGATAATTTCATGTTATTCGATAAGCTTTTCATTCTTTCAAAATATGCATCCATGTGCTCCTTGGCCTTCGGATGATCAATCATCTCCCCAATTGTGCTCATTAGTTTGCACAAAGCTTCAATATCTTCCTCATCCGGAGTCTGTTGCTGACCTAACAACTTTTGAATGCATGCGTGCATTATTCTCTCGGTCAACATTTTCTTTTTGTAAAGCTCCCCAATTAATCTAATATTACCCAACATTCGTCTTCGCGCTTTAATTCTTTTCTCCTCTCTTTCTTCTTCAGACTGTTTCACCTGACCCTCCTCATCAGCCTTATTGGCCTCCTCTTGCTCTCTTTCTCCCCTCTCAAATTCCTCCTGGCACTTGTTCAAAAGCAATCTCTTAAAAGTAATCTTTTCATTATCTTCACTGAAATCAGGTAACTCTCTGGCAAGATAAAAACAGAAGTTTGCATACATCTCACAGAAAGTAGGCTCCATAAGAGCCTTGTCAAAGATCTGTGAAATGACACCAGTTAGAGTCGTTGTATTATCTATATTGACAGCTTTTACTTGCTCGAAAAGTTTTTCAAAATTTTGTGGAGTTAACTTGTTTAGTATAGCCTTTAACTGCCTTTGCTTGGCCTGCTCTTCATCACTCACTTTACCCACCTCATACTTCCTGTCAGCTTTGTGCATCACCTGTAATGGAGTATGAGGAGATGGCATCAAGCCCTTTGGTTGAAAATTCGTAGCTCTCTGCCACCTGTCAGCATCAGAATTATTTCTTTGCATCCCTCCCTGATGGCCAACAGAGTGGGCAGGCCCAGGGAGGATCCCTCTAACATGCTGCTGACCTGGTGCCGGTGCACGTGGATTCCTCAATACACCAAAATTTGGTCCTTGGGCAGTTCGGACAGCAGCTCCCTTATTCCATCTATCATCATCCATCAATCCACTCCCACGACAGATATAATTTCAAAACCTTTTGGAAGCTCAGTAAATTGCACAGAAAACTTCAAAAGGAAATCTCTGGAATATTTATTCGGCCCATGTTCATGTCCATCTTTGTCAGAATCCTCCACTCCATGGACCTGCTCTACAGTATCTGAGGTTTCCATTTTTGGGGTAGAGATGTCAGCAGCATCTTCCCAATCCTCAGGCTCAACTTTAACAGGTGCATCTCTCTCCCTCCCTAAAACATGTTGCTGAGGAGCATCAATAGCTACCTGCTTTGAAATTAAACTGGTCATAGTACTTTCGGTGTCTTCAATACCCTTCTTTTCTTCAGGGTTCTTGTATGCCCCATAAAGATCAGAGGTCACGCCAGCAGCATCTGCCTTTGACAGAACTTCTTTTCTTTTCTTCTTCCCCTTTGCTATAGTACTCTTAGTTCTACTCAGTTCATGTTTGTCCCTGAAGCCTGGCACCGTAAGAGAATCGCCACCACTACCAATATTCTCAATATTTCCCCCACCACCACCAAAATTCTCCTCACATGTACCTTCAGTTTTTGAAGTTCTGCCTGAAAGTTCGGTAGTTTGAACAGAAGCAGAATGCTGCTCTAATTTGCTAGGTTTTGAAAAAGAAACTTCATTGCCACCCATTCCATCACTTCTGCTTAAAGAGGCATCCATTCCGTCAGATTCTGCATGGAGACTTTCATATTGGCCCTGCCCTCCTTGTGCAGGGTCTGAGGTTGCAACTGTACTTTCTTTAGCTGTTGCCTTCACAACAGAATGCTCCGCAGGTACTTTAGCAGATTCCAGAGGTCCTACGGAAATAGAATCCGCAGAAATACCATGACCTTTAGTATCCTGTTTGTAATTTCCAGACAGACTTTGTTCTGCCTGTTTTTCTGCTCCCGTCAAGTCAAGTTGTCCTTGTTCATCTGGTTGTAAAGAATTGTCTAGTTGACTATGTTGAACAGAATCTGAAGTACCAACAATCATCCCAGGACCAGATATTTCAGAGGTGATGGGAATAGTGCCTTCCCCAATAGCTTCAGTCTTTGATTCAGAACGATCAGTAGGAGCACTAACATCTGACAGTGGTTCCTTCGCTGACTGTGACACAGATGCACTGCTTACTGGTCTGCAGACTGAGACGGAACACTTGATGTGGAGCTAGACTGCCCAACAACCTGAAGCTGTGGTTGAACATTTCCTTTCTTCCCTGTTTTCTTTTGCTGATCTTTAATTGAGTTGGACCGACTAAGAGTTTCCTTTCTTCTGGGTTCAGTGGTGGTCACAACTGGTACAGACTCCTCAGTTGGAGCAACTGAAGAAGAGGACAAAGGATTTGAAACCTGTTTTTCAACTGAAGCAGTAGCAAGTCCACTTGCAGATACTTTTTCCATCACTGTCAATGATTTGAGGGTGTTTTGGTCACCTGCAGATTGGATAACTTCTCCCGATTGTCTCAAAGGCTTCAATAATTCACCTTTTTCAACAGCAGTTGAGCTGTTTGGCAATGGGTCGACAGCCTTCTCTCCAACAGTTCCAGCAGGAGGTTTAACTACAACAGGAATAGTTGTTGATGGAACAGAGGCACTTATATTATGTACATCGCGTACGTGTTCCTGGTTAGGTGGATCCACCACATTGTGCACAAGGGACCCGGACTTGCTTACAGGCAAGGTATTATGAGATGATGGATTAATGAAAGGTACAGGTTGGGAACCCTGGCTCACTGGATAGCCGAACCTCGATGCTTGTGAATTGGGTGGCATATGACTACTAGTTAAGGGATGAGAACTTGGAGCCGGATAATATAGGGAACTGGGATTGTAAGAATTGGCATAATAGTTGGTAGTATGAGGAGGTGCAAATGATGGTATAGGCTGGGATTGAGGAGGAATATTAGGGTGAGTCCTGGGGGCTGATGGCCCACTATCCGAATATGAATCTGTCCGTTTATCAAGCCTCAACTCTTCATGTGTATCTGGATGTGTAATCTTGACAGGAGTTTTACGAGGGCCGCCAAACTTTGCACCCTGTTGTTGGGGGTATTGTGACGCCATGCTGATCCCCAAGTTGCCTATCTGAGGACCCATTTGGGAGGTAAAAGTCAGGTTTGGTCCCTGATGTATAATTCCCTGGGGCTGCATTGGATGGGGCTGGTGACCTGGAACAAACACTGGCTGCTGTACTTGACTACTACCAATTGGTAATTGCATAGGCATTGGCATTTGAAGTGAACTGGCAATCATACTCTGAGATTGGATCTGCTGGTTGGGGCCACCAAATTGCACCGGAACCTGTGGCTGATGAAATGGCATTGACATGGACATCCCCGGCATTGGATGAGAAGAAGGTTTCTGAGTTTGACTAGTAGGGGGTGCATGTGAGACTTGCTCATCCTTTTTAACCTTGGGTACCATATGAACCTCAGTAGCATTAGGTTGATCAATGGAAGCTGAATCTTTCCTTGGTAACTGCTGCTTAGGAACAGTAGGGACTGGCACTGAAGGCACAGCTCTAAAAGAATCATAGCGCACCTGATCACGTTTCTGCTCATCCAAATTTGGGGGAGCTGAGCTGGTTCGAGCAGGAATCTGCATCCCATTCATGAAACCAGGGCTTATAGACCCAAATTGAAAGGCAAAGCCCTTGGTCACATCTCCTGGGGGCTTCGCTGGTGTAGTGGGTGTTCTTGTGTCAGATGCCACAGAGGCAGATTGAGAAGTTGGAGCCTTTGGAACAGTTCGGGAGCTTCTCTGAGGAGCTGATGCTTCAGCTGTCCGGGGAGCTGTGCTTGCAATGGGTGCATCAGAACCTCCATGCAATTGGGGCTGTACATGGGCTCCATTTTGTACACCACCACGTTGTGCAGAAGCACTACCGAAATCCTGAGGACTTATGTAACCACTTGCCCTGGATTGCCCTCCTTGTGCATTGTTATTATTCTTCTTAAAACTGCGGTTGGAGGAGATGGAAGGGGCGGGCCCACCGGAGGCGGCGGTGCCCTTAGGGTAAGCGGGTGAGTGTCCCCTGTGCTGCTGATTAGAGCCAGCCGATCGCCCTGTTTTCCGGTACTGCGTCTCGTTCTTGTCCGACCTTGATTGATTGAAGGACATATATTCCTACGATTAATTCCCAATTAACTTTTCCTCAAAATTTTCTCTGGGGAGTGAGAGTGTGGAGAAAGATAAGGGTTTTATTGAGAAACCATGAGAGAAAAACTTAAACACATAGAAAGGAAAAGGGAG
>Dhingra_Pear_16_GATCAG_L001_R1_001_paired_trimmed_paired_merged_contig_90841 eukaryotic translation initiation factor 4G isoform X1 [Vitis vinifera]	GO:0003723	GO:0000226	GO:0000911	GO:0009615	GO:0009630	GO:0009737
TTTGGCAATGGGTCGACAACCTTCTGTCCAACCGTTCCAGCAGGTGGTTTGATTACAACAGGACCAGTTGCGGATGGAACAGAGGCACTTACATTACGTACATCGCGCGCATGTTCCAGGTTAGGTGGATCCAACACATTGTGTACAAGGGACCCAGACTTGCTAACAGGCGGGGTACTATGAGATGACGGATTAATGAAAGGTACATGTTGGGAAGCCTGGCTGCCTGGATAGCTGAACCTCCGTGCCTGTGAATTGGGTGG
>Dhingra_Pear_16_GATCAG_L001_R1_001_paired_trimmed_paired_merged_contig_10196 eukaryotic translation initiation factor 4G [Pyrus x bretschneideri]	GO:0005829	GO:0004416	GO:0006623	GO:0019243	GO:0019288	GO:0050896
TCCCAGTGGTGGTGAGTGGTGAGGACGAGCTTGATATCGACGCCGTGTTCTTGGGCTGCTTTCAGAACCTTCTCAGGCTCAACTGGATCCACAACCGCCGCTTCTTTTGTACTCTCGTCAATAATTAGGTATAGTATTCATGAAACCAAGGCTTATACACCCAAACTAAAAGGCAAAGCCCTTGAACGCATCTCCTGGGGCCTTCGCTAGCGTAGTGGGTGTTCTTGAGAAGTTGGAGCCTTTGGAACAGTTCGGGAGCTTCTCTGGGAGGCTGAAGCTTCAGCTGTCTGGGAAGCATGCTTGCAACGGGTGTATCAGAACCTCCATGTAATTGGGGCTGTACACGGGCTCCATTTTGTACACCGCCGTGTTGCGCAGAAGCAATACTGGAATCCTTAGTGTTTATAGTGGCTACACTGGCTCTGGATTGTCCTCCATGTGCATTGTTATTATGCTACTTAAAACTGCGGTTGGAGGAGATAGAAGGGCCGAGCCCACCGGCGCCCGTGCCCATAGGGTAAGCAGGTGAGTATCCCTTGTTCCTTGTCCAAAATTATTGGTGGCGCCGTACATTGTTATCAATTGTGGGTTTATCAAATCCTTCATGGCTTAGAATCATCGAAGTACTGTTTGAGAAGACCTTCTAATACTGGTTCTTCCTTTTTCATGCTCTTCCTCAAAACTG
>Dhingra_Pear_16_GATCAG_L001_R1_001_paired_trimmed_paired_merged_contig_123359 eukaryotic translation initiation factor 4E-1-like
CGCCGAGGGAGGACGACGACGAGCTCGAAGAAGAGATCGTCAACGACCAAGATTCGGTGTCGTCGAAGCCACCTAAAGGAATAGCGCTGCAGTCGCACACTTTATAGCATTCTTGGACCTTCTGGAGTTCTGGTTTAATTTTGAGTTCTGGAGTTATGGGTTAATTTTGTTTGGTTGGTCGGAAAATTTATATGGATTTGGCATTGCAGTGTGAAGTTCTGGGTTT
>Dhingra_Pear_16_GATCAG_L001_R1_001_paired_trimmed_paired_merged_contig_6455 eukaryotic translation initiation factor 4E-1-like	GO:0005737	GO:0003743	GO:0006413
TTTGGCACAAAAGAAACGTCGGGAAAGAAGAGACAGCAAGAAACTCCTCCGCAAACCCTAACGATGGTGGTCGAAGACGCACCCAAGACTTCAGCTTCAGAAGATCAGGCCAAGACCGAGGCGAACGCTAAGCCGAGGGAGGATGACGACGAGCCCGAAGAAGGAGAGATCGTCGGCGACCAAGACTCGGCGTCGTCGAAGCCTTCGAAGGGAATTGCGCCGCAGTCTCACGCCCTGGAGCACTCCTGGACCTTCTGGTTCGATAGCCCTGCCGCAAAGCCCGCCAAGTCCAAGCAGGAGGATTGGGGCAGCTCCATCCGCCCGATCTACACCTTCACTACCGTCGAGGAGTTCTGGAGCATTTACAACAATGTACGTCATCCGAGCAAGCTCATTGTGGGGACAGATTTCCATTGTTTCAAATACAAAATTGAGCCAAAGTGGGAGGATCCTGTGTGTGCTAATGGAGGAAACTGGACTGTCCCTTATCCTAGGGGGAAATCTGATACCTATTGGTTGTATACGTTGCTAGCAATGATAGGAGAACAGTTTGATCATGGAGATGAAATCTGTGGAGCAGTTGTCAATGTCAGAAAAAGCCAAGATAAAATAGCTCTTTGGACCAAGAATGCA
>Dhingra_Pear_16_GATCAG_L001_R1_001_paired_trimmed_paired_merged_contig_6454 eukaryotic translation initiation factor 4E [Pisum sativum]	GO:0005737	GO:0003743	GO:0006413
AGCAAACATTAGTCAGAAGTTACTCTGCAAGCTAGCATAGATTGCTGTTTTTGCAGTTGGAAAGCATTAAGCACTACCAAGAACGGTACTATACACATCAGGCTATGTATTTATTCTTGGCACCTCTCCCAAGTCTCATCGCATCCTCATGAAATGTGAACCCAATACTTTCATTGTAGTCCAGAAACCCCTTCCATTGTTTCCCAATGCTCACCTGAGCAGCTTCATTTGTTGCATTCTTGGTCCAAAGAGCTATTTTATCTTGGCTTTTTCTGACATTGACAACTGCTCCACAGATTTCATCTCCATGATCAAACTGTTCTCCTATCATTGCTAGCAACGTATACAACCAAAAGGTATCAGATTTCCCCCTAGGATAAGGGACAGTCCAGTTTCCTCCATTAGCACACACAGGATCCTCCCACTTTGGCTCAATTTTGTATTTGAAACAATGGAAATCCGTCCCCACAATGAGCTTGCTCGGATGACGTACATTGTTGTAAATGCTCCAGAACTCCTCGACGGTAGTGAAGGTGTAGATCGGGCGGATGGAGCTGCCCCAATCCTCCTGCTTGGACTTAGCGGGCTTTGCGGCAGGGCTATCGAACCAGAAGGTCCAGGAGTGCTCCAGGGCGTGAGACTGCGGCGCAATTCCCTTCGAAGGCTTCGACGACGCCGAGTCTTGGTCGCCGACGATCTCTCCTTCTTCGGGCTCGTCGTCATCCTCCTTCGGCTTAGTGTTCGCCTCGGTCTTGGCCTGATCTTCTGAAGCTGAAGTCTTGGGTGCGTTTTCGACCACCATCGTTAGGGTTTGC
>Dhingra_Pear_16_GATCAG_L001_R1_001_paired_trimmed_paired_merged_contig_6456 eukaryotic translation initiation factor 4E [Pisum sativum]	GO:0005737	GO:0003743	GO:0006413
CGCAAGTGTTTCACATTTAGCACAAGAAAAGAAACGCCGAGAGAAAGAAAAGAGAGAGCGCAAGAAACTCCTATGCAAACCGTAACAATGGTGGTCGAAGACGCACCCAAGACTTCAGCTTCCGAAGATCAGGCCAAGACCGAGGCGCACCCTATGCCGAGGGGGGAGGACGACGACGAGACCGAAGAAGGAGAGATCGTTGGCGATCAAGATTCGGCTTCTTCGAAGCCGTCGAAAGGAATAGCGCCGCAGTCACACCCTCTGGAGCACTCCTGGACCTTCTGGTTCGATAACCCCGCCGCCAAGTCCGCCAAGCTCAAGCAGGCGGATTGGGGCAGCACCATCCACCCGATCTACACCTTCTCTACCGTCGAGGAGTTCTGGAGCATTTACAACAATATACGTCGTCCGAGCAATTTGAATATGGGGACCGATTTCCATTGTTTCAAATACAAAATTGAGCCAAAGTGGGAGGATCCTGTTTGTGCTAATGGAGGAAAGTGGACTGTCACTTATCCTAAAGGGAAATCTGATACCCCTTGGTTGTATACGTTGCTAGCAATGATAGGAGAACAGTTTGATCATGGAGATGAAATCTGTGGAGCAGTTGTCAATGTCAGAACTAGGCAAGACAAAATAGCTCTTTGGACCAAGAATGCAGCAAATGAAGCTGCTCAGCTGAGCATTGGGAAACAATGGAAGGGGTTTCTGGATTGCAATGAAACTATTGGATTCATATTTCATGAGGATGCGATGAGACAGGAGAGAGCTGCCAAGAATAAATACGTAGCCTGATGTGTATGGTGTTGTTCTTTGGTAGCGCTCAATGCTGTCCAAACTGCAACAGCATTCTATACTAGCATGCAGAGTAACTTCTGACTAATGTTTGCTCTCTTCGGGCCTCGTACGTTTACAATTACAGATTTTAGACGACTTCGTATTTTCGGTTTAAGATGTGAATGTGCTACAACGGATGAGTTGTATGACTGAGTTTGTTGAGTTGTTTACGTCCTACGAAACTGTTCTGCTTGCATCCGAATCTACTAGTTACTTGGAAGACTATAAACGCAAGAAACAGAATCGCATTGAAGACTCTTCAATTATTTCGTTTAACTCGATCTTATTGTTAAGTAACGAACGCAGTCCATACAACCATCACGTAACTAACATCCACGAAGAAGTGGAGGACCAGCCAAGTCTCCATACTGTTATTGTTGGAGGACCA
>Dhingra_Pear_16_GATCAG_L001_R1_001_paired_trimmed_paired_merged_contig_7695 eukaryotic translation initiation factor 4B2-like [Glycine max]	GO:0003743	GO:0016788	GO:0006413
TTCAGTAAAATTGGATCCTAAGAACAATACAGGCTCCTTCACATAAAAAAACAGACAACAAAGAAAACGGAAAACTGCAATTTTACATAGTTTCACGATGCAACAATAGATCGTCAACGCAAGAGTTTTCCCAGTGCCGGTAATCAATAATGCTTGCTCCATTTCCCAGAGCAAAATGAAGAAAACAAAAAGAGTGAGGCAAAATATTATTTGGTCCTGTTTGTCAGAAGCGCAATTCAACGAATCCATAGAAACGGCGCAGTTGTTCACCATCTTTCTCTTGACCTTGCCCTGCCCATGTCTCTGCTCCCCAGAAATCCTCCTCTTTCCCTGCCACCATGGAATGACCTTCTGTCATCAAAAGGCCTAGCCCACGGATCTCCTTTGCCTTGCAAGGGAGACCTATCTACGTATTCCACGCTTCTAGAATCTTCAAATGACCCCGAATAAGACGGCGTCCTCTCATGAAAGTTACCGGCCCTCCCTGCTGAAGACCCAGGCCTTCCTGCCCCAGACCCAGGCCTACCAGCCCCAGACCCTGGCCTATCGATGGCCTTCTGCCCAAAGCGAACTTTGTCATCAAATTCTCGTATCAATGCCTCCAATTCCCTTTCCTTCTGTAGTACTATATCACGTAGACTTGGCTGATCACCACCAGACTCTTGCACCGTTTCACTGTTCACTTTATCCGTAGATTCTTTCTCAAGTTCCTTCTTTAGATGATCTATTTCCTCCTTCAATCTCTTTTCCTCCTCTGTTTCAGGTCTGTCAATACCCTGATGCTCCAGCTCGAGATCAATCTTCCGCCAATCCTTACCCCGCTCCTCCAGCAAAACCTCCCTTGGCTTGGCATCACCAAAGGGGTTTACTTTCGGCCGCGGCTTCACCACATTATCACTTGCATGCAGCCCGGGCCCTTCAGACCGGCTTGACTGAGCACTCGAAGGCCTGCTTGAGTGGGCACTCGTCGGCCTACTCGTCTTCTTGGCTTCAATTTCCGACTCCAGCTTCTTCCAATCCATCCCTTTCTCAGCCAAAATCTCCTCCCTAGGTCGAGCTGCTCCGAATGGGTTTGGCTTATTGGTCTTCACAACCTGCAATGGCTCATTCTCGCCCTTCGGAGGATCCAACACCAATTTGGGTCGCTCTCTCTCAACTCTGTCGACCTCACGTCCGCCTCTAGCCCAGCGATCCGGCTCTGCACCCGAATCGCGAAATCCAGACCCAAA
>Dhingra_Pear_16_GATCAG_L001_R1_001_paired_trimmed_paired_merged_contig_22640 eukaryotic translation initiation factor 4B-like [Pyrus x bretschneideri]	GO:0003743	GO:0006413
CTTCCTCCAAGCTCTCTCAGTTCGATCACCAGCACGCCCATTTCCCATCCCAAAACTCCTCCCAAACGACTCGCTGTTCGCTATCTCCTTCACCTCCTTAATCTTAGCAGACTCAAGCTGCTCATCAATCTCCTTCCAGTCCTTCCCTTTCTCCGCCAACACCTCCTCTCTCGGCCGTGCTGCACCAAATGGGTTCGAGCCC
>Dhingra_Pear_16_GATCAG_L001_R1_001_paired_trimmed_paired_merged_contig_18450 eukaryotic translation initiation factor 4B-like	GO:0003743	GO:0006413
CATTTCCCATCCCAAAACTCCTCCCAAACGACTCGCTGTTCGCTATCTCCTTCACCTCCTTAATCTTAGCAGACTCAAGCTGCTCATCAATCTCCTTCCAGTCCTTCCCCTTCTCCGCCAACACCTCTTCCCTCGGCCTTGCTGCACCAAATGGGTTAGAGCCCTTGGGCTTCGGTGGAGTGGTCGACCCTGGTGAGGTCTCGTTGCTCACAGGCAAACTCCTCGGCTGCAAATTAAGCCTGGGCCTCGCAGTACTCTCACCAAGACCACCATTACTCTCCTCTCTCTTCTTCCCCCAAACATCAGAATCCGCACCACCGCCATTGGAAACGAACCCAACTTTTCTCTCTCTATCAAATCCAGACCCACCATTAGTCTCCTCCTTCTTCCTCCCCCAATTATCAGAATCAGCACCTCCATTAGATGGGAACCCTACTTTCCTCTCCCGATCAAACCCGCTGCCACCACCGCCAAATCTCCGTCCCTCCGACTGCATGGAGCTCTTATTCGATACCCAGCTGTTGGATTCATCAGCCTTCGACTGTGACCCACCAAAAAAACTACCTCCAGGTCCTCCTCTCTCCCTCCTCTCAAACCCATTTCCCGGCATCGATTTCTTCTTGGCGCCCCAATCATCAACCTCATCCGCTCTCGAAGGCTCATCTCGGTTCGATTCCCTCCCAAACCCACCTTCCTTCCTCTGACCCGAACCCCACTTCGACTCCGAAGACTCGTCACCATTGGAATACCTGCTGTTTCCC
>Dhingra_Pear_16_GATCAG_L001_R1_001_paired_trimmed_paired_merged_contig_18451 eukaryotic translation initiation factor 4B-like	GO:0003743	GO:0006413
GCTGCACCAAATGGGTTCGAGCCCTTAGGCTTCGGTGCAGTGGCCGACCCTGGTGAGGTCTCGTTGCTCACAGGCAAAGTCCTAGGCTGCAAATTGAGCCTCGGCCTCGCAGTACTCTCATTAAGACCAAAATTACTCTCCCCCCTCTTCTTCCCCCACACATCAGAATCCGCACCACCGCCACTGGACACGTACCCAACCTTTCTCTCTCGATCAAATCCAGACCCACCATTAGTCTCCTCCTTCTTCCTCCCCCAATTATCAGAATCAGCACCTCCATTAGACGGGAACCCTACTTTCCTCTCCCGATCAAACCCGCCACCACCACCGCCAACTCTCCGTCCCTCCGACGGCATGGAGCTCTTATTCGACACCCAGCTGTCGGATTCATCAGCCTTCGACTGTGACCCACCCAAAAAACTACCTCCTCCTCCTCTCTCCCTCCTCTCAAAGGAATTTCCCGACATCGATTTCTTCGCGGCGCCCCAATCATCAACCTCATCCGCCCTCGAAGGTTCATCTCGATTCGATTCCTTCCCAAACCCACCTTCCTTCCTCTGACCCCACTTCGAATCCGACGACTCGTCACC
>Dhingra_Pear_16_GATCAG_L001_R1_001_paired_trimmed_paired_merged_contig_22639 eukaryotic translation initiation factor 4B-like	GO:0003743	GO:0006413
ACTACGAGTATTTGAAGTTCACAATTGCTCTTAGTCTCACTTTTATCAGCACTCTGGGGGCGTGAATCAGGCTTCCTCCAAGCTCTCTCAGTTCGATCACCAGCACGCTCATTTCCCATCCCAAAACTCCTCCTCCCGAACGACTCGCTGTTAGCTAGCCCCGCCACCTCCTTAATCTTAGCAGACTCAAGCTGCTCATCAATCTCCTTCCAGTCCTTCCCTTTCTCCGCCAACACCTCCTCCCTCGGCCTTGCTGCACCAAATGGGTTCGAGCCC
>Dhingra_Pear_16_GATCAG_L001_R1_001_paired_trimmed_paired_merged_contig_38197 eukaryotic translation initiation factor 4B-like	GO:0003743	GO:0006413
CGAAGGGAACAAAGAATCTAAACAATTCACAGAAATTCGGCCGGATTTCTTCGAGTTCGCCTTGTTGTTGGGCAGTCTTTTGATTGCTCTGCTGCTCCATTGCCCTGCTGATTGTAGCTCCGCGACGACAAAGACGACGATGTGTACTGACGCGAAGACGCAGAAGGAGAAAGAGCAGAGATGATGGGGAAGGTGGAGGGAATTGGTATTTTAAAAAGCGTTTTAGGGGCGCCAAAGCAACACAGAGCTTGTCGGGGAAGCTTTGAAGGTGCTCCTTGAAGACCGGTCCGCGCGAGCGAACCGCCGAGGAGCTTGAACGGAATGGGCTCGGCGGCGGGTTCAAGACTTATGGGGGCGATCGGGGAAACAGCAGGTATTCCAACGGTGACGAGTCGTCGGATTCGAAGT
>Dhingra_Pear_16_GATCAG_L001_R1_001_paired_trimmed_paired_merged_contig_10292 eukaryotic translation initiation factor 3 subunit M-like
AGCTCGGAGGTGAATCGGACGACGGCGAGAGCGGGATCTTCCTCGGAGGTTTGCACCACAGTCGTCATTGTTGGAGCTCTCCGCAGCTGCAATTTGGTTGTTGTTTTGCAGCAGATACAGAGCAGGGAGAGAGAGAGAGAGAGAGAGAGAGAGAGAGAGAGACGAAAACCCTAGCCGAGGCTTAAGCTATCTATCGTCTATAAGTTTCGTGTGCGATCATAGATGGCTATTATCGTCTATAAGTTTCGTTTATTTG
>Dhingra_Pear_16_GATCAG_L001_R1_001_paired_trimmed_paired_merged_contig_12365 eukaryotic translation initiation factor 3 subunit M-like	GO:0005852	GO:0016282	GO:0033290	GO:0003743	GO:0001731	GO:0002183	GO:0006446
TGCTCTTAATTTTCCTGTTTTTAAACGCAACAAAAGTTGCCCAACAATACGTGCAGTCCGCCATTTCATAAGATTACAATGTTATAACATTCGTAAACAACAAGAGCCTCTTTTCCTGCCAAAATTTTCAAAAAACATTTGATCCAAGTCGAAAATAACAGGGAACCAATAACACGCGTTCAACCTCTGATAAGTCAATCAAGCACCTACATTACGATGTAATTTTCTAACGAATGACTAAGCCTTGCACTGCCTGTGATCCATCGTCAGCTATCCTGTTAGCTCGAATGGTGCCGATAACGTTTGCAACATTACCCCTCCAAGATGCTAACTTTGTTCTTAGTGTAAGCCATTGTTCTTCCCCAAATACTCTGAGACTACAGCGGCTCACAACCACCACTTGATTCATCTGGTCCATTTTACAGTCCATTAACTTGGCAGTTATTGCCTTTACCACCCAAAGTTCAACTTCGTCATCATTAATCTGAAGAGTATCTCTGATAACACGGTAAGGAATCTGTCCAGATTCATCAGAACCAAGATCCATCAAGGAAATCAACCTCATCTTCGTTATGCAGTCTTCATGGCCAAGACCGTAGCTTTTCAGTAAATCAGAATTTGCAGCCTGAAACTCCAAGTAAGCATCCAGCCTCTGAGTCAGAAAGATCTTTAAAAGCTGATATGCCAATGCATGCTTAGCATCCTTTTCCAGTTGCTCTACAGCAGGCATATTTAGCAAATCACACTGAAACATGTCTGGGGCCTTCACAAACTCAACAATTGTGCGTACAGCTTCCTCTTTGGCTTCACTCAATGTATGTGCATCTTCACCAGAAAAGGTCGCCAAGTACTTGGTCAGAAATTTGAAAGACTCCTTTGCCAAGAACCGGCTATGTGGGTTCTCCAGTAGGTTGTACAGATTGAACAAAATCTTTAAGCGCAGTGCAGGCTTGTCACTTGGTTTTTGAGTAATCTTTGAGGATATAAGTTTTGCCATCTCAAGTGCTTCATCTGGACTTTCCGACTTTGTAACCACGTTGCAGATAACAGTCAATACGCACTCAAGATCTTTTTCCGAGACCTTTGACAATATGACCTCAGCCGATGTAAGCATAAGTGACACCAAATCGAACCACCTGCCCATTACCACGCATTCTTGGGCTTCATCACATAGTCTAGTAACTTGTGGCTCAGCAACCTCGTGGCCGGCGTCGGCCCAGGCGAGCTCGGAGGTGAATCGGACGACGG
>Dhingra_Pear_16_GATCAG_L001_R1_001_paired_trimmed_paired_merged_contig_12367 eukaryotic translation initiation factor 3 subunit M-like	GO:0000502	GO:0005852	GO:0016282	GO:0033290	GO:0003743	GO:0001731	GO:0002183	GO:0006446
AGCAAAAACGAAACTTATAGACGATAATAGCCGTCCACAATCGCACACGAAACTCCAACATACTGATAGATAGACTTAAAGCCTCGGCTAGGGTTTTCCTCTCTCTCTCTCTCTCTCTCTCTCTAACTCTGTGTTTCTGCTGCAAAACATATACCAAATTGCAGCTGCAGAGAGCTCTAACAATGACGACTGTGGTGCCAACCTCCGAGGAAGATCCCGCTCTCGCCGTCGTCCGATTCACCTCCGAGCTCGCCTGGGCCGACGCCGGCCACGAGGTTGCTGAGCCGCAAGTTACTAGACTATGTGCTGAAGCCCAAGATTGCGTGGTAATGGACAGGTGGTTCGATTTGGTGTCCCTTATGCTTACTTCGGCTGAGGTCATATTGTCAAAGGTCTCGGAAAAAGATCTTGAGTGCATATTCACTGTTATCTGCAATGTTGTTACAAAGTCTGAAAGTCCAGATGAAGCACTGGAGATGGCAAAACTTATATCCTCAAAGATTACTCAAAAACCAACTGACAAGCCTGCATTGCGCTTAAAGATTTTGTTCAATCTGTACAACCTACTGGAGAACCCATATAGCCGGTTCTTAGTCTACTTGAGTGCTCTTAATTTGGCTATCCATGGGAAGGTCACTGAACATGTCATCCCTTCATTCAAAAATGTGGAAAGTTTTTTGAAAGAGTGGAATATTGAGATCTCTGATCAGAGGCAGTTATTTCTGACAATCGCTAATGTTCTGAAAGAACACAAAAACTTGGCAAAGGAGTCTTTCAAATTCCTGACCAAGTACTTGGCGACATTTTCTGGTGAAGATGTGCATACGTTGAGTGAAGCCAAAGAGGAAGCTATACGTACAATTGTGGAATTTGTGAAGGCCCCAGACATGTTTCAGTGTGATTTGCTAAATTTGCCTGCTGTAGAGCAACTGGAGAAGGATGCTAAGCATGCATTGGCATATCAGCTTTTGAAGATCTTTCTGACTCAGAGGCTGGATGCTTACTTGGAGTTTCAGGCTGCAAATTCTGATTTACTGAAAAGCTACGGTCTTGTCCATGAAGACTGCATAACTAAGATGAGGTTGATTTCCTTGATGGATCTTGGTTCTGATGAATCTGGACGGATTCCTTACGGTGCTATCAGGGATACTCTTCAGATTAATGATGACGAAGTTGAACTTTGGGTGGTAAAGGCAATAACTGCTAAGTTGATGGACTGTAAAATGGACCAGATGAATCAAGTGGTGATTGTGAGCCGCTGTACTGAGAGAGTATTTGGGGAAGAACAATGGCTTACACTAAGAACAAAGTTAGCAACTTGGAGGGGTAATATTGCAAACGTTATCAGCACCATTCGAGCTAACAGGATATCTGACGATGGATCACAGGCGGTGCAAGGCTTAGTTATTCGTTAGAAAATTACGTCTTAACGTAGGTGCTTGATTGACTTACGAGAGGTTGAACGAGTATTATTGGTTCCCTGTTATTTTCGACTTGGATCAAATGTTTTTGAAAATTTTGACAGGAAAATAGGCACTTGTTTACAAATGTTATAACATTGTACTCTTGTGATATGACGGTCGACCGCTTAATCGTTTGGGCAACTTCTGTTGCATTTAAAAACAGGAAAATTAAGAGC
>Dhingra_Pear_16_GATCAG_L001_R1_001_paired_trimmed_paired_merged_contig_13361 eukaryotic translation initiation factor 3 subunit M-like	GO:0000502	GO:0005852	GO:0016282	GO:0033290	GO:0003743	GO:0001731	GO:0002183	GO:0006446
TGCTCTTAATTTTCCTGTTTTTAAACGCAACAAAAGTTGCCCAACAATACGTGCGGTCCGTCATTTCACAAGAGTACAATGTTATAACATTTGTAAACAACAAGAGCCTATTTTCCTGCCAAAATTTTCAAACACACTTGATCCAAGTCGAAAATAACAGGGAACCAATAGCACGCGTTCAACCTCTGATAAGTCAATCAAGCACCTACGTTACGATGTAATTTTCTAACGAATAACTAAGCCTTGCACAGCCTGCAATCCATCGTCAGCTATCCTGTTAGTTCGAATGGTGCTGATAACGTTTGCAATATTACCCCTCCAAGTTGCTAACTTTGTTCTTAGTGTAAGCCATTGTTCTTCCCCAAATACTCTCATAGTACAGCGGCTCACAATCACCACTTGGTTCATCTGGTCCATTTTACAGTCCATTAACTTGGCAGTTATTGCCTTTACCACCCAAAGTTCAACTTCGTCATCATTAATCTGAAGAGTATCTCTGATAACACTGTAAGGAATCTGTTCAGATTCATCAGAACCAAGATCCATCATGGAAATCAACCTCATCTTAGTTATGCAGTCTTCATGGCCAAGACCGTAGCTTTTCAGTAAATCAGAATTTGCAGCCTGGAACTCCAAGTAAGCATCCAGCCTCTGAGTCAGAAAGATCTTTAAAAGCTGATAGACCAATGCATGCTTAGCATCCTTCTCCAGTTGCTCTACAGCAGGCATATTTAGCAAATCACACTGAAACATGTCTGGGGCCTTCACAAACTCAACAATTGTGCGTACGGCTTCCTCTTTGGCTTCACTCAATGTATGTGCATCTTCACCAGAAAAAGTCGCCAAGTACTTGGTCAGGAATTTGAAAGACTCCTTTGCCAAGTTTTTGTGTTCTTTCAGAACA
>Dhingra_Pear_16_GATCAG_L001_R1_001_paired_trimmed_paired_merged_contig_17490 eukaryotic translation initiation factor 3 subunit M-like	GO:0000502	GO:0005852	GO:0016021	GO:0016282	GO:0033290	GO:0003743	GO:0001731	GO:0002183	GO:0006446
CTCCAAGTAAGCATCCAGCCTCTGAGTCAGAAAGATCTTTAAAAGCTGATAGGCCAATGCATGCTTAGCATCCTTCTCCAGTTGCTCTACAGCAGGCATATTTAGCAAATCACACTGAAACATGTCTGGGGCCTTCACAAACTCAACAATTGTGCGTACAGCTTCCTCTTTAGCTTCACTCAATGTATGTGCATCTTCACCAGAAAAAGTCGCCAAGTACTTGGTCAGGAATTTGAAAGACTCCTTTGTCAAGTTTTTGTGTTCTTTCAGAACA
>Dhingra_Pear_16_GATCAG_L001_R1_001_paired_trimmed_paired_merged_contig_34491 eukaryotic translation initiation factor 3 subunit M-like	GO:0005852	GO:0016282	GO:0033290	GO:0003743	GO:0001731	GO:0006446
TGTTAGCTCGAATGGTGCTGATAACATTTGCAATATTACCCCTCCAAGTTGCTAACTTTGTTCTTAGTGTAAGCCATTGTTCTTCTCCAAATACTCTCAGAGTACAGCGGCTCACAATCACCACTTGGTTCATCTGGTCCATTTTACAGTCCATTAACTTGGCAGTTATTGCCTTTACCACCCAAAGTTCAACTTCGTCATCATTAATCTGAAGAGTATCTTTGATAACACCGTAAGGAATCCGTCCAGATTCATCAGAACCAAGATCCATCA
>Dhingra_Pear_16_GATCAG_L001_R1_001_paired_trimmed_paired_merged_contig_37484 eukaryotic translation initiation factor 3 subunit M-like
GAGAATTTTCCTGTTAAACGCAACAAAAGTTACTACTGATGAAAGCAGTAGATCATCATTTCGCAAGAGTACAATGATATACCATTTGTAACCAACACGAGACTATTTTCTTGTCAAAATTTTCAAAACATTTGATCCAATTCCAAAATAGCGGGGAATCAATAACACTCGTTCGTTCAAACTCTCGTAAGTCAATCAAGCACCTACATTAAGATCCGTAAGTTTCTAACGAATAACTAAGCCTTGCACTGCCTGTGATCCATCATCAGCTATCCTGTTAGCTCGAATGGTGCTGATAAC
>Dhingra_Pear_16_GATCAG_L001_R1_001_paired_trimmed_paired_merged_contig_37485 eukaryotic translation initiation factor 3 subunit M-like	GO:0005852	GO:0016282	GO:0033290	GO:0003743	GO:0001731	GO:0002183	GO:0006446
TGTCAAAATTTTCAAAACATTTGATCCTATTCCGAAATAACAGGGAATCAATAACACTCGTTCGTTCAAACTCTCGTAAGTCAATCAAGCACCTACATTAAGATCCGTAAGTTTCTAACGAATAACTAAGCCTTGCACTGCCTGTGATCCATCATCAGCTATCCTGTTAGCTCGAATGGTGCTGATAACGTTTGCAATATTACCCCTCCAAGTTGCTAACTTTGTTCTTAGTGTAAGCCATTGTTCTTCCCCAAATACTCTCTCAGTACAGCGGCT
>Dhingra_Pear_16_GATCAG_L001_R1_001_paired_trimmed_paired_merged_contig_71593 eukaryotic translation initiation factor 3 subunit M-like
TTTTAATAAAAGCACTTGTCAACAAAAGTGCTTACAAAAACAGTTTCATACGATCCTCAATTTGGCTGGAATATGCTCCATTACAACTTCCGGACAAGAGAATTTTCCTGTTAAACGCAACAGAAGTTGCTACTGATATAAGCAGTAGATCATCATTTCGCAAGAGTATAATGTTATACCATTTCTAACCAACACGAGACTATTTTCCTGTCAAAATTTTCAAAATATTTGATCCAATTCCAAAATAGCGGGGAATCAATAACACCCGTTCGTTCAAACTCTCGTGAGTCAATCAAGCACCTACATTAAGATCCGTAAGTTTCTAACGAATAACTAAGCCTTGCACTGCCTGTGATCCATCATCAGCTATCCTGTTAGCTCGAATGGTGC
>Dhingra_Pear_16_GATCAG_L001_R1_001_paired_trimmed_paired_merged_contig_36101 eukaryotic translation initiation factor 3 subunit L-like	GO:0005852	GO:0016021	GO:0016282	GO:0033290	GO:0003743	GO:0001731	GO:0006446
CAATATACCACACACCCAATTATTGTTTGGATTCAAGGGAAAAAATACTTGCAAAAATTCAACGGGTGAAAATTACATTTTCGATAATTTGAAGAGTTAAAAACCACTTCCGCCAATTCAAAGGAGCAGGAACATGAGACATATAAGTAATTCGAAAGATGAAGAAAAAACATCTCAGGACATCATTGTCGAAAAATCTAAACGAGCGAAAATTGCAGGAGAGGAAGGTAAACTGAAAAAGTGATGGATGAATCAATCAAGCTTTACCCTGTCCATATCGTTGATCACACCTTCAAGCTTCACGATCTGCCGCAAGAAGTAATCACCGTATCGTTTTGCTGGTTTTGATTCGACGACAGAAATCAAGTCATCGTCAATATAGAAGTCCACATCAGCATTGGAAATAACTTTTCCCTCAGTATCAACGGAATGTGTCTTGTGCTTGTACGTCAACAAGATAGTCCTCAACTTGG
>Dhingra_Pear_16_GATCAG_L001_R1_001_paired_trimmed_paired_merged_contig_36102 eukaryotic translation initiation factor 3 subunit L-like	GO:0005852	GO:0016021	GO:0016282	GO:0033290	GO:0003743	GO:0001731	GO:0006446
AAATATCTCTCTCATCATGTGACGTGTTTTGACAAATATCCGATGCACCCGACTATGACTTGGATTCAGGGGGAAAAAAATACTTGGAAAGTTACATTTCGATAATTCTAAGAGTTAAACGACATCCGCCAATTCAAAAGAGCAGCCGAGCAGGTACATGAGGCAGGTAATTAGCAAGAAGTTAAAAAATCTCAAAACGTCATTACACGAATCTAAACGAGCAAAAATTGCATTAGAAAGCGACGGATGACTCAATCAAGCTTTACCCTGTCCATATCATTGATCACCCCTTCAAGCTTAACGATTTGTCGCAAGAAGTAATCCCCGTATCGTTTTGCTGGTTTTGATTTGACGACAGAAATCAAGTCATCGTCAATATAGAAATCCACGTCAGCATTGGAGATAACTTTTCCCTCAGTATCAACGGAATGTGTCTTGTGCTTGTATGTCAACAAGATAGTCCTCAACTTGGCTTCA
>Dhingra_Pear_16_GATCAG_L001_R1_001_paired_trimmed_paired_merged_contig_40248 eukaryotic translation initiation factor 3 subunit L-like	GO:0005852	GO:0016021	GO:0016282	GO:0033290	GO:0003743	GO:0001731	GO:0006446
CAATATACCACACACCCAATTATTGCTTGGATTCAAGGAAAAAAATACTTGCAAAAATTCAACAGGTGAAAATTACATTTTCGATAATTTGAAGAGTTAAAAACCACATCCGCCAATTCAAAGGAGCAGGAACATGAGACATATAAGTTATTCGAAAGATGAAGAAAAAACATCTCAGGACATCATTGTCGAAAAATCTAAACGAGCAAAAATTGCAGGAGAGGAAGGTAAACTGAAAAAGTGATGGATGAATCAATCAAGCTTTACCCTGTCCATATCATTGATCACACCTTCAAGCTTCACGATCTGCCGCAAGAAGTAATCACCGTATCGTTTTACTGGTTTTGATTCGACGACAGAAATCAAGTCATCGTCAATATAGAAGTCCACATCAGCATTGGAAATAACTTTTCCCTCAGTATCAACGGAATGTGTCTTGTGCTTGTATGTCAACAAGATAGTCCTCAACTTGG
>Dhingra_Pear_16_GATCAG_L001_R1_001_paired_trimmed_paired_merged_contig_40249 eukaryotic translation initiation factor 3 subunit L-like
CAAGCACAAGACACATTCCGTTGATACTGAGGGAAAAGTTATTTCCAATGCTGATGTGGACTTCTATATTGACGATGTATGTTTTCTTCTATTACCTTATATTTTTGTTAGTGGAAAACTGATCTAAGGCCAATTCAAAGTTCCAAGGGCATCTTTGTGAGTTGACCTTTTGTAAGAAACTAGAACTCCTTCAGCACTTGGTTCATGGGACTTTCTTTGAGGTGATTATAAACCTGCCTCAAAAGATCTAAAACAATCTTAGCTCAAGCAAACATGTAATTTCTGTAATTAGTTTGACCTAACTATGTAATTTAGTGCCCCGAAAGGCAAAGCAAAAAGAGTGGGTGCTTGTCATTGGAAATGGGTTCAGTTGTTCTGAATCTTCTGATATGCCCTTCTCTTACACTTGGTGACCTGCCTTCAATGATGATTTATTTACTGGGAAATTGTTAGCCTTATCAAGTGTAAATTGGGCTAGAGTTAATCTAATAAGCTTAACATGCAAGAACTTTAAAGTTATATGGTTCAATCACTGTTTTGGAAAATGGTAATTGATGACACATACGTTTTATTCATTTAGTAGTTCTAATCTACTGCAGGACTTGATTTCTGTCGTCGAATCAA
>Dhingra_Pear_16_GATCAG_L001_R1_001_paired_trimmed_paired_merged_contig_50197 eukaryotic translation initiation factor 3 subunit L-like	GO:0005852	GO:0016021	GO:0016282	GO:0033290	GO:0003743	GO:0001731	GO:0006446
ACATACAAGCACAAGACACATGCTGTTGATACTGAGGGAAAAGTTATCTCCAATGCTGACGTGGATTTCTATATTGACGATGTATGTTTTCTTCTATTACCTTTTATCTTGTTAATGGAAACATGAACTCCTTATGCACTTGGTTTATGGGACGTTTGTCGAGGTGATTATAAAGTTGCCTCAGAAGATCTAAAACAGTGTTACCTTAAGTCGTCAGCTGGCCTTATGCAGCGTCGCCCCCTTTTTATATTTCAAATACAATTCTTTTCTGTTTTTTGATTCTTAAATTATGTTAGGTCGACTCATAGTTTTCTTAAGTGAACATGTGATTTCGGTCTGTAGTTTGACTTAACTATGCAATTCAATGCCCAAAAGGAAAAACGAAAAGTGTGAATGCAGAATGCTTGTCTTTGGAAATGGGTTCAGTTACTCTGATATGCCCTTCTTTTACACTTGGAGGATCTGCGTCTATCGATGTTTTCTTCACATCAATGATGACTTATTTACTGGGAAATTGTTAGCCTTATCTAGTGTAAATTAGAATGGTAAATGATGACGCATATGTTTTCTGCGTGTAAGATTTCTATTCTACTGCAGGACTTGATTTCTGTCGTC
>Dhingra_Pear_16_GATCAG_L001_R1_001_paired_trimmed_paired_merged_contig_6217 eukaryotic translation initiation factor 3 subunit L-like	GO:0005852	GO:0016282	GO:0033290	GO:0003743	GO:0001731	GO:0006446
GTCAACAAGATAGTCCTCAACTTGGCTTCATCCACTTCCATGTAGCTTGCAAGCTTTCCAACGGAGATGGATGAATAGACTTTTAAGAAGGTCCTGACGCCTGATAATAACTGTTGCTGCTTCACTTCATAAAGGAACAGTTTCAATTGAAGTCTATAAGCATCCTGGTTGTAATTAACAAGGGGCTCCTCAAAACTTGGAGGAGATGGGGTAATGAACTTAGGGCATGCATAGGAGAAGAGCTCATCGTAAATAGCAAATGCTTCATCATCATATCTTTGCATTCTGTTCATCTTCTCACCATACTTCTCGCGCAACTGAGAGTTCACAGTTTCCTCAACAAGCTTCACTTGGGGACATAGTGAAAGAGCAATTGCCAACAGGGCATACATCTGCTCATTCTTTTTTAGTATCTGCTCATACTGAGGAGATTTCTGATGGAACTGCTTGGTCTTGTAGATGTACAACAGAATCTTATTGAATTCACGAATCGCCTCCACGTACCTCCGCAACATAAGATTGGCGAAACCATAATGATAAATGGTGGTAATGTGGCTTCCAATAACAGTGGTGAAAACACCTTGTTGGGTAATGTCGATGGGCTGCAAGCATTTCAGACCGGTATGATAATCACCCAAAAGACAATGAACTCGAAGCAAACCCACCATGCTGAAATACCCCAACACCTTCAACACATTACTGCCACCATTATAATCATACCCATCATTGGCAGTAAACTGCTCGAGCCCTTCCTTCTCTTGCTCGAGAATCTGAATGATCATCGACTTCTCAACCAGAGCTTGCAAGAAATTGAGCACACCATACACATTCCAAGCTTGATCAAATTGCCTGAGAAGAGCAATCTCCTGCTCGTTCTTGTTCTTCATCTTAGCCCTGTACTGACAGAAGCTCTGGAACTGGTAGACGAACTCATCGACCATGTCCCAAAGCCACTGGTTCGGCAGCTGCATATTAACGACGCCGTGGAGGACGACCTGGAAGAGGCTGCAGTAATTGTCCCAGGAGTCGATTCGCTGCTTCAGCGTCGGGGACAGGCGGGCGTAGAGGTGGCGGAACCACATCTCGCGGTAGAGGAGGCAGAATACGTGGTCGTTGTCGACGTAGTCGGCGACGGCATCGACGGATGGCCAGGGGGTGTCCTTGAAGAGGCGATCGGAGAGGGTCTGGAAGGAGGTCTCGTACATCTGGTGGATCTCGTAGACATTCTTCTCGCGGATGTAGCGGTAGAGGTGGACGACAAAGGATTTGACGGAGTCGGGGACGAAGTTGGGGTCGTAACCGAGGTCGGAAGACGGCGGGGCTCCGGACGACGGTTGGCGCTGCGTCGCCGATGTCTCGTCGTAGGTGCCTGCATCGTCGTAGTCGTATGCGGCCATGGTCGATTGGCGGTGGTTGCTGTTGGGAATTCGAATGTCGAGAGAGCCGAGAAGGGAATGTGCCGCTCAGCCACAGCTCGGTGAGAGAAGGACAGAGAGATTAGGGTTT
>Dhingra_Pear_16_GATCAG_L001_R1_001_paired_trimmed_paired_merged_contig_6218 eukaryotic translation initiation factor 3 subunit L-like	GO:0005852	GO:0016282	GO:0033290	GO:0003743	GO:0001731	GO:0006446
TAAAATAAGTATCACAAGTAATAATCCATGCCATAATTCAAACCTAACTAAAACCCAACTATATATTTACATATAAATATCTCTCTCATCATGTGACATGTGTTTTGAGAAACATCCGATGCACCCGATTATGACTTGGATTCAGGGGGAAAAAAATACTTGGAAAGTTACATTTCGATAATTCTAGGAGTTAAACGACATCCGCCAATTCAAAAGAGCAGCCGAGCGGGTTCATGAGGCAGGTAATTAGCAAGAAGTAAAAAAATCTCAAAACGTCATTACACGAATCTAAACGAGCAAAAATTGCAGGAGAGGACGGTAATTTAGAAAGCGACGGATGACTCAATCAAGCTTTACCCTGTCCATATCATTGATCACCCCTTCAAGCTTAACGATTTGTCGCAAGAAGTAATCCCCATATCGTTTTGCTGGTTTTGATTCGACGACAGAAATCAAGTCATCGTCAATATAGAAATCCACGTCAGCATTGGAGATAACTTTTCCCTCAGTATCAACAGCATGTGTCTTGTGCTTGTATGTCAGCAAGATTGTCCTCAACTTGGATTCATCCACTTCCATGTAGCTTGCGAGCTTTCCTACGGAGATGGATGAATAGACTTGTAAGAAGGTCCTGACGCCTGATAATAACTGTTGCTGCTTCACTTCATAAAGGAACAGTTTCAATTGAAGTCTATAAGCGTCCTGGTTGTAGTTAACAAGGGGCTCCTCAAAACTTGGAGGGGAAGGGGTAATGAACTTAGGGCATGCGTAGGAGAAGAGCTCATCATAAATAGCAAAGGCTTCATCGTCATATCTCTGCATTCTGTTCATTTTCTCACCATACTTCTCACGCAACTGAGAGTTCACAGTTTCCTCAACAAGCTTCACCTGGGGGCATAGTGAAAGAGCAATTGCCAACAGTGCATACATCTGCTCATTCTTCTTCAGAATCTGCTCATACTGTGGAGATTTCTGATGGAACTGCTTGGTCTTGTAGATGTATAACAGAATCTTATTAAATTCCCGAATTGCTTCCACATACCTCCGCAGCATAAGATTGGCGAAACCATAATGATAAATGGTGGTAATGTGGCTTCCAATAACAGTGGTAAAAACACCTTGTTGGGTAATGTCAATGGGCTGCAAGCACTTCAGACCGGTATGATAATCGCCCAAAAGACAATGAACTCGAAGCAAACCCACCATGCTGAAATACCCCAACACCTTCAACACATTACTGCCACCATTATAATCATACCCATCAGTGGCGGTAAACTGCTCGAGCCCTTCCTTCTCTTGCTCAAGAATCTGAATGATCATCGACTTCTCAACCAGAGCTTGCAAGAAGTTAAGGACACCATACACATTCCAAGNNTTCATCTTAGCTCTGTACTGGCAGAAACTCTGGAACTGGTAGACGAACTCGTCGACCATGTCCCAAAGCCACTGGTTCGGCAGCTGCATATTAACGACGCCATGGAGGACAACCTGGAAGAGGCTGCAGTAATTGTCCCAGGAGTCGATTCGCTGCTTCAGCGTCGGGGACAGGCGGGCGTAGAGGTGGCGGAACCACATCTCGCGGTAGAGGAGGCAGAAGACGTGGTCATTGTCGACGTAGTGGGCGACGGCGTCGACGGAGGGCCAGGGGGTGTCCTTGAAGAGCCGATCGGAGATGGTCTGGAACGAGGACTCGTACATCTGGTGGATCTCATAGACATTCTTCTCGCGGATATGGCGGTAGAGGTGGACGACGAAGGCTTTTACGGAGTCGGGGACGAAGTTGGGGTCGTATCCGAGGTCTGAAGACGGCGGGGCTCCGGACGAAGTTTGGCGCTGCGTCGCCGATGTCTCGTCGTATGTGCCTGCGTCATCGTAGTCGTATGCTGCCATTGTGGTTGCTGCTGGTTGGGAATTCGAGTGTCGAGAGAGTCGAGAGAGTCGAGAAGGGTTGTGCCGTTCAGCCCAGCCACTGCAGAGAAACGATGAGAGGAGGAGAGAGATTAGGGTTTTACACGAAACTTCAGCACTAACCAATGAATTTCATTGTGGGGTTTATAGTCA
>Dhingra_Pear_16_GATCAG_L001_R1_001_paired_trimmed_paired_merged_contig_12871 eukaryotic translation initiation factor 3 subunit J-like	GO:0005852	GO:0016282	GO:0033290	GO:0003743	GO:0001731	GO:0006446
CCGATCTTAGACATTCATGTTTTATCATTCGTTTGCGCGTATCCCCCTATACGACTTACAAGATTTGGATTACCATTACACTTAAAAAGAATGTCATTGTAAGTGTAACCATATATTTCACAAGCCAATGATTCCCATGAGCATGTAGCATCTGTAACCGACAAAATTGACCATCATATAAAAAAAAAGGGCAATCCGAAAACCTCTTATTTGACAAAATACATCACACTTTGTATCAATCACTCTGTGCAGAGGGGCGCCGGAGGAATCTCTCCCTACTTCAATGTTGAAAATACATGTTCTTTACTGCCTTCTGATGAAAACTTGCTACATCGAAACACTCACATAAAATCATCGTCATCAAGCGGATCATAGTCATCAACAGCTATATCATCATTCGGCTTATCAACAAGCAGCTGCTTTTTCTTGGCGCCTGTCTTCTTTTTACCAGCATTTGCTTCCTTCTCTGCTTTTATTTTCTCATTTGCAATTGCTGTAATGGAAGATGCAACTTCTTTTGCATCTGCTCCTTTCAATGAAGTCATTGACAGTCTCATTACTGCCTTGAGTAGACCAATATAATGGAAACTTTTCTCAAATGGACGAAGTTTATGTGAAATAAGTTCTGCATATTCCAGGAAGTCACTTTCAGATTTAGGAATGAAATTGTCTAAGGTTTTATAATTGCCTCCGCTGGAAAACAATTCTTTAGTGGACTTATAATCTGCTTCTTCCACCAGCCTTTGTTGGCGAAGTTTCTCAGCCACAGGATCCAGTGGCTCTTCCTTTTCTATTTGAACGGTTTTCCCTTTCTTTTCTGTAGCTTTTTCAGCAGGTTTTGTTGCAGGTTTCTTAGGTGCCTTCTCAGAAACAGGCCTTGTTGCAGGTTCCAAAGGAGCAGGTTCATCTAAATCCTCC
>Dhingra_Pear_16_GATCAG_L001_R1_001_paired_trimmed_paired_merged_contig_12872 eukaryotic translation initiation factor 3 subunit J-like	GO:0005852	GO:0016282	GO:0033290	GO:0003743	GO:0001731	GO:0006446
GAGGACTGGGAAGATGAGAAAGCCCCAACTCTCCTTGCTAAGGACCAACCGATGCATAAATGGGATGACGAAGATGTTGATGAAAATGATATTACGGAGTCATGGGAGGATTTAGATGAACCTGCTCCTCTGGAACCTGCAGCAAAGCCTGTTGCTGAGAAGGCACCTAAGAAACCTGCAACAAAACCTGCTGAAAAAGCGACAGAAAAGAAAGGGAAAACCGTTCAAATAGAAAAGGAAGAGCCACTGGATCCTGTGGCTGGGAAACTTCGCCAACAAAGGCTGGTGGAAGAAGCGGATTATAAGTCCACTAAAGAATTGTTTTCCAGCGGAGGCAATTATAAAACCTTAGACAATTTCATTCCTAAATCTGAAAGTGACTTCCTGGAATATGCAGAACTTATTTCACATAAACTTCGTCCATTTGAGAAAAGTTTCCATTAT
>Dhingra_Pear_16_GATCAG_L001_R1_001_paired_trimmed_paired_merged_contig_8213 eukaryotic translation initiation factor 3 subunit J-like	GO:0005852	GO:0016282	GO:0033290	GO:0003743	GO:0001731	GO:0002181	GO:0006446
CATAGTTTAGGGTTTCATTTGAACCACAAGGTTAGAGGAGGGGTCATTGAATTTGGAATTTTACACGAGAAACAAAAATCCAGCATTTTATATAGAGAAGTGAATGAAACAAATGGGAGAACAGGATGAATAAAGGGCAAATATTTTGCAACTGTAGCCATAAATTTGACAAGCCAATGACTCCCACGAGCTCAAGTATGCGCAGCAAAATGCAGAGCATGTAGCATCCGTAACCGACAAAATTGACCATCGGATGAAGAAAACAAAAACACGATATCTGAAACTCTTATTCGACAAAATACATAACACTCGTACCAATCAATCTCTGTTGAGGGGGCGCCCGCGGAATCTTTCTCCCTACTTCAATGTTGAAAATACGTGTTCCTTTAGTGCCTTTTGATAAAAACTCGCTACATCAAAACACTCACATAAAATCATAATCATCGAGTGGATCATAGCCCTCAACAGCTATATCATCATCCGCCTTATCAACTATTAGCTGCTTTTTCTTGGCACCTGTTTTCTTTTTGCCAGCATTTGCTTCCTTCTCTGCTTTTATCTTCTCATTTGCAATTGCCGTAATGGAAGATGCAACTTCTTTCGCATCTGCTCCTTTCAACGAAGTCATTGACAGTCTCATTACTGCCTTGAGTAGACCAATATAATGGAAACTTTTCTCAAATGGACGAAGTTTATGCGAAATAAGTTCTGCATATTCCAGGAAGTCATTTTCGGATTTCGGAATGAAATTGTCAATGTTTTTTTCATTGCCTCCACTGGAAAACAACTCTTTAGTGGACTTATAATCTGCTTCTTCCACCAGCCTTTGTTGGCGAAGTTTCTCAGCCACAGGATCCAGTGGCTCTTCCTTTTCTACTTCAACGATCTTTCCTTTCTTTTCTGTAGCTTTTGCAGCAGGTTTTGTTGCAGGTTTCTTAGGTGCCTTCTCAGCAACAGGCTTTGCTGCAGGTTCCAGAGGAGCAGGTTCATCTAAATC
>Dhingra_Pear_16_GATCAG_L001_R1_001_paired_trimmed_paired_merged_contig_4015 eukaryotic translation initiation factor 3 subunit I-like	GO:0005852	GO:0016282	GO:0033290	GO:0003743	GO:0001731	GO:0006446
AGAATAGTGATAAGGATACCGTGTAATTCGACGACGGATCATAAAATTACAAGTCAAATTCTAAATAAAAAGTTATTGGGACAACCAGAAGGATAAATGTGATTATATCACCTATAAATCTTCTACAAAACTGTTTTCCTTCCAACGACAAGCAGCAAACACAGAACATGGTTTGTTGAATCACAATCCCAGAACTACAAAAGTAAATGCTCAACGCGGCTAGTTTGGGAAGGGAGAAGTAGCCTTTCCCGAACCTCCAAGGCGAGAGTTAATATCAAGCTGCAGATCTAAATCTTGATGTTGAAGTAATCAGAATCAAAGTGATGTAGACGTACGTAACCATCCTCACCTCCGCTCGAGAAACTTTTTCCATCGGGATTAAACGCCAAAGCATTTATAGGTCCAAAATGTCCTTTAACACCTCCAATCTCTTCTTGAAGAATCTTGTCATAGAATTTGGCTTCAAATTTCCCAGAACGATGATCAGTTGTGGTGACCATTGATGCATCTTGACCACCACCAAGTACCACATGATCACAAAGAGGAGACATTGCAACGGCATTGACTGGACGCTCTGTCACGTAGGTCTTGATAAGAGTCAACGTTCTAGTATCCCACAGCTTGGCAGATTTATCTAGCGAACCGGTGAGGAAATGGGAACCATCTACAGATTTTGCAAGTGAAGTTATGGTCTTTTTGTGACCCACTTCCGGATCATTCTCCTTAAGTAGCTTACCAGTCTCAGAATCCCAAATGCGAATAACTGCGTCTTCTCCAGCGCTTATGATGGTTCTGTTCAGAGGGCCCCAAACAGCTCTGTTTATTCTTCCCTGAGGTCCCTTGAGTATCAGAGCCGATTCCCCAACCTGATCTTCGGGGTCACTGGCGATGCGCTTGACGTGAATCGCCGACGTAACGTCCATGAAGGGGTCGGTGGTGATGACGGCGAGTTTATCGCCGACGGAGAAGTCGACAGCCCTCGCCGGCGAGTCAAAATTGAAGGTGAAGAGCTGCTGACCGGTCTGAACGTTCCAGAGCTTGGCGGTCTGATCGGCGCTGCCGGTAATGAGGCGGGCGGAGTCTCTAGACACATCGCAGCACCAGACGGCGCCGTTGTGTCCGCGGTAGGTACCGAGGCGCTCGCCGTTGTCGGCGAACCAGACGGTGGGGTTGTGGTCCTTGGCGCAGGAGAAGAGGAGGTCGCCGTCCCTGTTGTATTTGAGGAAAGTCAAGGGCCTCTCGTGCCCCTTCATCAGGATCGGCCTCATCGTCGGAGTCGGAGAAGGAAGGAATCGGTGGAGAATTAGGGTTTCGAAGGAGTAAGGATGGCGAAGGCAGATAGGCGGATTCAGATGAGAGTTTTGGAAGGAGGTGGAAGAATGGTTTAGGTTAAGCCAATTCGGGTTGAGTTAGTTAGACGGAGCGTGGGTCCATCGGATTTTGGGAAT
>Dhingra_Pear_16_GATCAG_L001_R1_001_paired_trimmed_paired_merged_contig_4016 eukaryotic translation initiation factor 3 subunit I-like	GO:0005852	GO:0016282	GO:0033290	GO:0003743	GO:0001731	GO:0006446
GTTAGGTTGGCGAACAAAGTTGCAGTCGTAACTGGGGGTGCACGAGGGATTGGAGCTGCCACAGCCAAGCTATTCGCTCAACACGGAGCGCACGTCGTTGTTGCTGATATACTCGACGAGTTGGGAGCTACACTGGCTGATTCTATTGACGGCCGCTACATACACTGTGATGTGTCAAAGGAAGCTGATGTTGAATCAGCTGTCGAGCTTGCACTCAAATGGAAAGGCCGACTTGACATCATGATCAACAATGCCGGTGTTCCCGGTCCCCCGGGGAGCATAACCAGCCTCGACATGAAGCAGGTGATGCACCTCCTCTCAGTCAACGTTCTCGGGGCTGTGCATGGAATCAAGTACGCTGCAGCGGCCATGATCAACGGTGGAAGAGGAGGGAGCATCATTTGCACATCAAGCTCAGCCGGTATCATGGGAGGCCTCGGAGGACATGCCTACACATTGTCGAAGGCGGCCATCAACGGATTGGCAAGAAGTGCCGCGTGCGAGCTGGGAGTGCATGGCATTCGCGTGAACAACATTTCCCCTCACGGGGTTCCTTCGGAGATGCTCGTCGATTCCTACAGATGGCATCTCGGGAAAATGGACATGACGGCAGAAGATGTAGGCAGAATTGTGGGAGAGAGGGGGAGCTTGTTGCGAGGGAGGTGCGCAACCGTGGAAGATGTGGCGGAAGCTGCATTGTTTGTGGCCAGCGAAGACGCCGGGTTCATAACGGGACATAATCTTGTTCTTGATGGGGGTTATACTTCTGCTTGCAGTACCATGAGCTTCATCTACCAGAATAGTAACAAGGATACTGTGTAATTCGTTGCTCTCATAAAGTTCAACGACGGATGATAAGATTATAAGTCAAATTCTAATTAAAAAGTTACTGGAACAAATTAACTCTATAAATCTTCTACAGAACTGTGTTCCTTCCAACAGCAAGAAGCAAACACAGAAAATGGTTGTTAATCACAATCCCAGAACTACAAAAGTAATTGCTCGACGCGGCTGGTTTAGGAAGGGAGAAATAGCCTTTCCCGAACCTCCAAAGTGAGAATTAATACCAAGCTGCAGATCTAAATCTTGATGTGGAAGTAATCAGAATCAAAGTGATGTAAACGTACGTAACCATCCTCACCTCCGCTTGAGAAACTTTTTCCATCGGGATTAAACGCCAAAGCATTTATAGGTCCAAAATGCCCTTTAACACCTCCAATTTCTTCTTGAAGAATCTTGTCATAGAATTTGGCTTCAAATTTCCCAGAACGATGATCAGTTGTGGTGACAGTTGATGCATCCTGACCACCACCAAGTACCACATGATCACAAAGAGGAGACATTGCAACGGCATTGACAGGACGCTCTGTCACATAGGTCTTGATAAGAGTCAACGTTCTAGTATCCCACAGCTTGGCAGATTTATCTAGCGAACCGGTGAGGAAATGTGAACCATCCACAGATTTCGCAAGCGAAGTTATGGTCTTTTTGTGACCCACTTCCGGATCATTCTCCTTAAGTAGTTTACCAGTCTCAGAATCCCAAATGCGAACAACTGCGTCTTCTCCGGCGCTTATGATGGTTCTGTTCAGAGGGCCCCAAACAGCTCTGTTAATTCTTCCCTGAGGTCCCTTGAGTATCAGAGCCGATTCACCAATCTGATCTTCGGGATCTCCGGCGATACGCTTGACGTGAATCGCCGACGTAACGTCCATGAAGGGGTCGGTGGTGATGACGGCGAGCTTATCGCCGACGGAGAAGTCGACAGCCCTCGCCGGCGAGTCAAAATTGAAGGTGAAAAGCTGCTGACCGGACTGAACGTTCCACAGCTTGGCGGTCTGGTCGGCGCTGCCGGTAATGAGGCGGGCGGAGTCTCTGGACACATCGCAGCACCAAACGGCGCCGTTGTGGCCGCGGTAGGTCCCGAGGCGCTCGCCGTTGTCGGCGAACCAGACGGTGGGGTTGTGGTCCTTGGCGCAGGAGAAGAGGAGGTCGCCGTCCCTGTTGTATTTGAGGAAAGTCAAGGGCCTCTCGTGCCCTTTCATCAGTATCGGCCTCATCGTCGGAGTCGGAGAAGTAAGGAATCGACGGAGATTTTGCTGGTGCAGA
>Dhingra_Pear_16_GATCAG_L001_R1_001_paired_trimmed_paired_merged_contig_15928 eukaryotic translation initiation factor 3 subunit H	GO:0005829	GO:0005852	GO:0016282	GO:0033290	GO:0003743	GO:0001731	GO:0009640	GO:0010388
TCGAACCCACCAAACCGGCCGATCAAATTTTAAGAATCAGTTTAGTATAGTTGTGGTTTTATAAAAAAATAAAGCAACGATTAATTTGCAATTACAAACGATTTTCAGAGTAAAGGAAACGGAATCAGATAGAATACGACCAGCATCATCTTACATCTGGGTCTAAAGGCATAAAATATTGCTCAAAACTTGACAGATTTGTAAAATTGGAAAATTTCTAAATGTTCATCATCTTATACAGGTAGAACAACAGAACAGGAAAGTTAATTCTCCTTACAACTAACATTTGAAACACTGCATTACTTCAATTCTCGTGCAACGCCTTCGTCAAATATAATCTGCTGAAGCTCTGGCCAGTAACCCCATTAATTTGGTTGCAGTAGTTTGAGATCTGATTTGTTATGAGAAAGCTATCCAAACGTGAAGGCTCGGGTAGTGGCTTGAAAACGGGGTTTGAAGGATCCTCCTCAGGTAGAGGTTCATCTCCTGCGGCCTTTCGTGCCATATTCTCCACCCTTCTCTTTTGGATCCATGCTTGCTGTTGGGCTTGCTGACGTGACAGGTTCCTGTAATAGTATTGGAACTTCTGCTGTTCCATTGACAAATCATCCATGCATTCAATGAGAAATTCCATATTCCTCTCCAGAAATGGGCTTGTGGATAATTGCAGGCGGTCGTAATCACACTGGACAACAGGTGTATCAGCTTCCAGCTCAGTCATAAAGGCACTGATAAGTGCAGAATTCGAAACTTTGATAGGTATTTCCAATCAAAAATATCAAAAGAAAATAGTAAATCCGTACACAACCTTCAGACAAACATCAGGCAAAAAAAATAAAGGAAAAAAGAGGGACCAAAAATCACCACCTTTTATCAGGAATACTGGAGAGCATGAAATATTCATGTTAGACCACATAACTTGATAACGAACAAGGAACAAATCTGAGATCTTTATTCTGGTTTTTTAAGAGTAACCCAATAGCGCATCATCCTTTTTGGTCCTTAAAGTTTTCAATAACGTAAAGAAAACTTTTCTTGGACCCATAACAAGTTCGTTTTTTAAAAGCTAAAAGATATGCCCAACCTAACATACTTAAAAAGAACTACTTCTCTTATCAAAAAGAAAAAGTACTACTTCTAACAATTATCTGACTACTTTTCCAGTACAGGTGACTGGCATGACCATCAATAAGCGTCTCTGATTACTAGTTCCGCATATTGAATAAATGATAGGTTAACTGTGATTCATTCAAAAGTTGAAAAATGATATCATAGAGAAATTATACAAATAGGTCTTGATATAAAGGATCTATAGACTGTATTATCATAAAGGCACGAAATAATGCAGAATTCGAAACTTTGATAGGTATTTCTTCAAAAATATCCACCCATGATAGGTTTTTCTCCCTCAACTTCTCTCCCGTAAAATTGTTAGTGCGGTAGAGATCCATGAATGAATCAGAAAGCTTCAGTGCCTTGAGTGCTAGAACACCTTGATTGGACTTCAATGGATCATAAATTATGCACACACAACGTCTAATATTTTCCTGGTAGTTCATGAATGTCTCGATCAGCTCCACTGTTTGAAAAGAACCCAACAACGTAGACTGGTACCATCCAACAGTGTTGTTGTCAACATTAACCTCTCTCAAACATCTCATCATCTCAAGCTGGTAATTGGCACCATCGGCTTCAATTTCTTCATCCTCCTCTCTAACCGGGAAGGGGAAACAATTGGTAACTTCGAGAACGCTGCCAACATCTAACCCAAGAAGTTGCCCCGTGACCAAAGCCGGCGAAAACTCCTTGCAGTGTTTGATTATCTTCAAGATAACCAGTCCCTCGATCTGAACGACTCTGAGAGGAGAAGCAACCTCTTCTGTCGCCGCCACCTGAAGAAACGATCTTGC
>Dhingra_Pear_16_GATCAG_L001_R1_001_paired_trimmed_paired_merged_contig_16072 eukaryotic translation initiation factor 3 subunit G-like	GO:0005852	GO:0016282	GO:0033290	GO:0000166	GO:0003743	GO:0008270	GO:0001731	GO:0006446
TGGGCCAGGAGCGGCGCTCCACGGCCCGCTTACTGAGCCGGGCCTGGGCGAGTCTCCGAACCCGGGTAATGGTCGTGATCTTGACCTTATTTCCATCCTCGTTGAACTTGTATTCGATCACCCTCTTGATCCCGTCCTCGTCGGGCCCAATCACCTGCCTCGGCGGCAGGAGAAAGTCGAGGTCTTCGCCGTCGTCCTCCTCGAGCTCTCCCCATCGGAGCTTTGGGGGTTGGTTTCCGGATCCGGGTCTCACTAGAGCCATCGCTGTACGTGCGGGGGGAAGGAGATGAAGAGATTTGGGGATTTTTTCAGGGTTAAAGATTAGGGCTTTGTGAGAGAGAGAGTGTGTGCCGAGTTAGAGAGATGAAGGCAAAAGCGTTTTGGTTGGGTT
>Dhingra_Pear_16_GATCAG_L001_R1_001_paired_trimmed_paired_merged_contig_16267 eukaryotic translation initiation factor 3 subunit G-like	GO:0005852	GO:0016282	GO:0033290	GO:0000166	GO:0003743	GO:0008270	GO:0001731	GO:0006446
CAATAAATCCTTCAGTCGGTGGGGCGAGATCCTTATACGGGCAATGTGAAGTCCAGTGATCACCCTTCTTACCACAAGTCCTACAAAGTTTGAGAGCAGCCCCTCCTTTTGTGAGTTGAGAAAGAGGGTCTCCTCCAGCCTTTGGTTCTTCTGCTTTGCTACCAGGAGCCCTGGGGCGCTCGAGAAAGATCTCTTCGGTGGAGACCATGGTGAGCCTAGCACCGACGTCCTCGTGCACGGCGTCGCC
>Dhingra_Pear_16_GATCAG_L001_R1_001_paired_trimmed_paired_merged_contig_8869 eukaryotic translation initiation factor 3 subunit G-like	GO:0005852	GO:0016282	GO:0033290	GO:0000166	GO:0003743	GO:0008270	GO:0001731	GO:0006446
TTTATTTGCTCATCACTAATGCAAGAATTGTGTACAAAACCCGAACCCTCGAGTTTATTTAGCGGAAGCAACGGTGTTCGTTGCAGCATAAACCAAAGATCTCCAGACACATCTCTAAATCTTTCTATGACAAGCAAAAACTTCAGGCACACAATTTTTAAGGGTATACTGGAAGCAACTCATATTAAATAATCATTCAGTACTCGTACAAGTACATTTGCATAACCGAAAGGAGCAACAAAATCTTGAACAAAGGCATCTGAACAGAAACATTATAGGGACCAAAATCCTGCAAAACATTCTTAAGGCGAATATCTTTAGAAGATTAAGAAAACCGATAGGGGTAAAGGCACTAATTTGCCCTCGGCGTGGCCCATTCAACCCTGAGGATGAGATTGTCATAACCATACCCATTCAGTTTGTTGATTGCTCTCTGGGCATCTTCCCTGTTCACAAAGTTGACAAAACCAAATCCTCTGCTAACGGAAGTATTCTTATCAAGAGCAACGTAAACACGACTAACAGCACCAAAAGGCCGGAAAAGTTCAAGCAAGTCAGGCTCACGAGTGTCCTCTGAAAGGTTGGTGACACGAACAGAGTTCTCATCATTCCTTCGTCTCATATCACTTCCAACTCTGTCTCCACCACCTCTTTGGACTGGAGGAACATACTTACCTGTGCTAGGAGCTCCAGGTCCTGCTTCTGATGTAGGAGGTTTATCACTAAATACTTCAGGCTGTTGGGCCAGATCCTTATACGGGCAATGTGAAGTCCAGTGATCACCCTTCTTACCACAAGTCCTACAAAGTTTGAGAGCAGCCCCTCCTTTTGTGAGTTGAGACAGAGCGTCTCCTCCAGCCTTTGGTTCTTCTGCTTTGCTACCAGGAGCCCTGGGGCGCTCGAGGACGATCTCTTCAGTGGAGACCATGGTGAGCCTAGCACCGACGTCCTCGTGCACGGCGTCGCCGAACTTGGGCCAGGAGCGGCGCTCCACGGCGCGCTTACTCAGCCGGGCGTTGGCGAGTTTCCGAATCCGCGTCGTGGTCGTCATCTTGACCTTATTTCCGTCCTCGTTGAACTTGTATTCGATCACCGTCTTGATCCCGTTCTCGTCGGGCCCAATCTCCTGCATCGGCGGCAGTAGAAAGTCGAGGTCTTCGCCGTCGTCCTCCTCGAGCTCTCCCCATCGGAGCTTAGGGGGTTGGTTACCGGATGCGGGTCTCACTAGAGCCATCGCTGTGCGTGTGTGGGGGGATGGAGGGAGACGAAGAGATTTGGGGATTTTGTTAGGGTTAAAGATTAGGGCTTTGGGGTTTGGGGATGTGAGGGCGATGAAGAAAAAGACAAAAGCGTTTTGGGT
>Dhingra_Pear_16_GATCAG_L001_R1_001_paired_trimmed_paired_merged_contig_8870 eukaryotic translation initiation factor 3 subunit G-like	GO:0005852	GO:0016282	GO:0033290	GO:0000166	GO:0003743	GO:0008270	GO:0001731	GO:0006446
TGTGTACGAAACTCGAACCCTCGAGTTTATTCAGCAGAAGCAACAATTTTCGTTGCAGCGTAAACCTAAATTCTCCAGGCACATCTCCAAAATGTTTCAAAGACAATCAAAATTTTCAGGCATACCAATTTTTAAGCTGAAAGCAACTAATATTAATTACTCATTTAGTACTCTTACAAGCAAGAGCAACAAAATCCTGAACATAGGTTTAAACAAAGCATTAGGACCCAAAATGGGGGGGGGGCTTGGTGGGGGAAGCTCTAATTTGTCCTCGGTGTGGCCCATTCAACCCTGAGGATGAGATTGTCATAACCGTACCCGTTCAGTTTGTTGATTGCTCTCTGGGCATCTTCCCTGTTCACAAAGTTGACGAAACCAAATCCTCTGCTAACGGAAGTATTCTTATCCAAAGCAACGTAAACACGACTAACAGCACCAAAAGGCCGGAAAAGTTCAAGCAAGTCAGGCTCACGAGTGTCCTCTGAAAGGTTGGTGACACGAACAGAGTTCTCATCATTCCTTCGTCTCATATCACTTCCAACTCTGTCTCCACCTCCTCTCTGGACTGGAGGAACATACTTACCTGTGCTAGGAGTTCCAGGCACTGCTTCTGTTGTAGGAGGTTTATCAATAAATCCTTCAGTCGGTGGGGCAAGATCCTTATACGGGCAATGTGAAGTCCAGTGATCACCCTTCTTACCACAAGTCCTACAAAGTTTGAGAGCAGCCCCTCCTTTTGTGAGTTGAGACAGAGGGTCTCCTCCAGCCTTTGGTTCTTCTGCTTTGCTACCAGGAGCCCTGGGGCGCTCGAGAAAGATCTCTTCGGTGGAGACCATGGTGAGCCTAGCACCGACGTCCTCGTGCACGGCGTCGCC
>Dhingra_Pear_16_GATCAG_L001_R1_001_paired_trimmed_paired_merged_contig_116191 eukaryotic translation initiation factor 3 subunit G-B-like
CAAAAAAATCAACAAAAACCTTCAAAACAGGCATCTGATCAACAAAAACACTATTTTACAGCCAAGATCCTAAAAAAAAAAATTTCCTTCTAGTAAAACATGATCTTTAGGAGGGCCAAATCCTCTGCTAACGGAAGTAACCTGTCCCGGACACCGTGAGCATTTTTGTTAGGAGGCACATATTTGCCATGTCCAGACGTAGGACGTTTATGATCGGTAGAATTCCCACACGACGAGCCCTGATATGATTTAATTTTTAGTTGCCAGAGAGGCCGTTCGCTTGGCTACCGACATTGGAAATTAGTTAAGATCGCTTGGTGCTTTGTGTGCTTGTCAAGTCCGGGGAATTTCCAATACAGTGACACATAGATTGACCAGGTTAGCCTTGTATTTTTATACCGACTTTTTTGAAGATTGAAATCTCTCTCAGTTCTCTTAATAAAATCGGTATTATTTCTCTTGAAAAATCTTCTTATAACTGTTCATTGTAACTGGGCGCCAACCACCGCCTCCTCACTGGCTGCCTCCCCTAGCGCCG
>Dhingra_Pear_16_GATCAG_L001_R1_001_paired_trimmed_paired_merged_contig_14682 eukaryotic translation initiation factor 3 subunit F-like	GO:0000502	GO:0005634	GO:0005829	GO:0016020	GO:0016282	GO:0033290	GO:0071541	GO:0003743	GO:0031369	GO:0001731	GO:0006446	GO:0009790	GO:0009846
TACAGTAAGAGCAAGTTGTCCTGCAGGCTGTCATTGATAAGCTTATCAAAAGCTGATGGAGACAGTTTTGGAAGAGATGCAATCGTATCGAAAAGAAATCTCCCTATAGTGTTATCTTGTTCAATACGGCCTTCCACAACATTGTCAACATATTTGTAAACATCATCAATTAAAGCTAGAAGCCGCTCCATTGAGGCTTCCATTCCTTCAAGATCAGTTGGGAGTTTGTCAACCATTGGGGTCTTTAAAATATCATATCCAACTCGCTCAGCTTCAACCATGCGAAGATCAAGAGGAATTTCTTGAAACTGCGCAGCAAGTTGCCGATCTCCAAGAGACAAATTCACCGAAACATAAGCTTTTATGGTACCCGCTCCATTAACAAATCCAGTATCAACAGTCAAATGAACTGGGTTGGGAGCTTCTCTAGAATAGAATTCATGAAACAATGCACTACCACCAGTAACTCCAAGGCCAGTTGAATACCATCCAACAATGATTTCCTTGGGATTCACCTTCTGGTGGGATATCAACATATTGTGATGGTACTCAATATCTAAAGCAAC
>Dhingra_Pear_16_GATCAG_L001_R1_001_paired_trimmed_paired_merged_contig_14683 eukaryotic translation initiation factor 3 subunit F-like	GO:0005634	GO:0005829	GO:0016020	GO:0016282	GO:0033290	GO:0071541	GO:0003743	GO:0031369	GO:0001731	GO:0006446	GO:0009790	GO:0009846
AACCTTAGCCTCTCTGTCTGTCTCTCTCTCTCTCTCTCTCTCTCTCTCTCTCTCTCTATCCCCCAAAACCCTAGTGCTCTCGCCATCCTCCGTGCTCTTTCTCGCTTGCACTCTAAGCCCTAAACAAAATCCAGATCCATCGGCGGTGAGAGAGAATGGCGGCGATCGAGCACACTGTGTTGCAGTTCTCCACGTCTCCGTCGTCGAGCTTGTCGGCGAAGGTTCATCCTCTCGTCATCTTTAACATCTGCGATTGCTACGTCAGGCGTCCCGACNNNNNNNNNNNNNNNNNNNNNNNNNNNNNNNNNNNNNNNNNNNNNNATCATTGTTGGATGGTATTCAACTGGTCTTGGAGTTACTGGTGGTAGTGCATTGTTTCATGAATTCTATTCTAGAGAAGCTCCCAACCCGGTTCATTTGACTGTTGATACTGGATTTGTTAGTGGAGCGGGTACCATAAAAGCTTATGTTTCGGTGAATTTGTCTCTTGGAGATCGGCAACTTGCTGCGCAGTTTCAAGAAATTCCTCTTGATCTTCGCATGGTTGAAGCTGAACGAGTTGGATATGATATTTTAAAGACCCCAATGGTTGACAAACTCCCAACTGATCTTGAAGGAATGGAAGCCTCAATGGAGCGGCTTCTAGCTTTAATTGATGATGTGTACAAATATGTTGACAATGTTGTGGAAGGCCGTGTTGAACAAGATAACACTATAGGGAGATTTCTTTTCGATACGATTGCATCTCTTCCAAAACTGTCTCCATCAGCTTTTGATAAGCTTATCAATGACAGCCTGCAGGACAACTTGCTCTTACTGTACTTGTCAAGCATCACAAGGACACAGCTCACCTTAGCCGAAAAATTGAACACAGCTGCTCAGGTTCTGTAATGCCTTCGCTTACAGTACCTATGTCATGAGAGTCTACTTTTGAAAGTAATCTGTCAAAGGATATATGACCAACTGTGAGAACGGGGTCCTTGTTTGCAGAGAAGGGTGTGATATTTTTATTTCCATTGAAAGTATAGGTAGGATTGTTCAATCTTTTCAATACTGCTTTAATGGTTGGCTAGAAACGTGATCAATTTTGGAGCTAATTTTATGGTTTGTATCCTGTTTCTGTACCGTTGTTT
>Dhingra_Pear_16_GATCAG_L001_R1_001_paired_trimmed_paired_merged_contig_19772 eukaryotic translation initiation factor 3 subunit F-like
ACGGATGAACTGAATTGATGTGTGGTAGTGAATGTCAGGGGACGACATTGATTGATTTTGAAGATGAGGGACCAAAATGATAATTTTAGTCGATCTCAAAGACCATTTATAACCCTATTTGGAATTAGGGAACATTCTAAGATGGAATAGACTACAACGTCGAAGCTTCCCAAAAAGGTACATAAACAGGGTACGAACCATGCAATTAGCTCCAAAAATGATCGTGTTTCTAGCCAACAGTTAAGGCGGTAGCGAAAAGATTGAAATCCTACCTATATTTTCAATGAAAAAAAATATTACACCCTTCTCTGCAAACAAAGACCCCGTTCCCACAGCAGGTCATATATCCTTAACAGATTACTTTCAAAGGTAGAATTTCATGATTCTGTAAGCGAAGGCATTACAGAACCTGAGCAGCTGTGTTCAATTTTTCGGCTAGGGTGAGCTGTGTCCTTGTTATGCTTGACAAATACAGTAAGAGCAAGTTGTCCTGTAGGCTGTCATTGATAAGCTTATCAAAAGCTGAGGGAGACAGTTTCGGAAGAGATGCAATTGTATCAAAAAGAAATCTCCCTATAGTGTTATCTTGTTCAGCACGGCCTTCCACAACATTGTCAACATATTTGTAAACATCATCAATTAAAGCTAGAAGTCTCTCCATCGAGGCTTCCATTCCTTCCAGATCAGTTGGGAGTTTGTCAACCATTGGGGTCTTTAAAATATCATATCCAACTCGCTCAGCTTCAACCATGCGAAGATCAAGAGGAATTTCTTGAAACTGAGCTGCAAGTTGACGATCTCCAAGAGACAAATTCACCGAAACATAAGCTTTTATGGTACCCGCTCCATTAATGAATCCAGTATCAACAGTCAAATGAACTGGGTTGGGAGCTTCTCTAGAATAGAATTCATGGAACAATGCGCTACCACCAGTAACTCCAAGACCAGTCGAATACCATCCAACAATGACTTCCTTCGGATTCACCTTCTGGTGGGATATCAACATATTGTGATGGTACTCAATATCTAAAGCTACCTGCTCGGCGCTCATATGAGGAACAGCGTATGAGTTTCTGATGTCAACAGTGCCGTCAGGCAGGACGGAACCGAGGAGCGTGCCGATGACGCGCTCGGACTGGTCGGGACGCCTAACGTAGCAATCGCAGATGTTGAATATGACGAGAGGATGAACCTTCGCCGACAAGCTCGACGACGGAGACGTGGAGAACTGTAGCACAGTGTGCTCGATCGCCGCCATTCTGTCTCACCGCCGATGGATCTGGTTTTTGCTTTTGGGCTTAAGAGAGTGCAAGCGAGAAAGAGCACGGTGGATGGCACGACCACTAGGGTTTTGGGGGGGAGAGAGAGAGAGAGAG
>Dhingra_Pear_16_GATCAG_L001_R1_001_paired_trimmed_paired_merged_contig_31034 eukaryotic translation initiation factor 3 subunit F-like	GO:0000502	GO:0005634	GO:0005829	GO:0016020	GO:0016282	GO:0033290	GO:0071541	GO:0003743	GO:0031369	GO:0001731	GO:0006446	GO:0009790	GO:0009846
AAACAACGGTACAGAAACAGGATACGAACCATAAAATTAGCTCCAAAATTGATCATGTTTCTAGCCAACCATTAAAGCAGTATTGAAAAGATTGAACAATCCTACCTATATTTTCAATGGAAATAAAAATATTACACCCTTCTCTGCAAACAAAGATCCCGTTCTCACAGTTGGTCATATATCCTTTGACAGATTACTTTCAAAAGTAGAATCTCATGACATAGGTACTGTAAGCGAAGGCATTACAGAACCTGAGCAGCTGTGTTCAATTTTTCGGCTAAGGTGAGCTGTGTCCTTGTGATGCTTGACAAATACAGTAAGAGCAAGTTGTCCTG
>Dhingra_Pear_16_GATCAG_L001_R1_001_paired_trimmed_paired_merged_contig_44727 eukaryotic translation initiation factor 3 subunit F-like	GO:0000502	GO:0005634	GO:0005829	GO:0016020	GO:0016282	GO:0033290	GO:0071541	GO:0003743	GO:0031369	GO:0001731	GO:0006446	GO:0009790	GO:0009846
AGTCGAAGCTTCAAACAACGGTACAGAAACAGGATACAAACCATAAAATTAGCTCCAAAATTGATCATGTTTCTAGCCAACCATTAAAGCAGTATTGAAAAGATTGAACAATCCTACCTATACTTTCAATGGAAATAAAAATATCACACCCTTCTCTGCAAACAAGGACCCCGTTCTCACAGTTGGTCATATATCCTTTGACAGATTACATTCAAAAGTAGACTCTCATGACATAGATACTGTAAGCGAAGGCATTACAGAACCTGAGCAGCCGTGTTCAATTTTTCGGCTAAGGTGAGCTGTGTCCTTGTGATGCTTGACAAGTACAGTAAGAGCAAGTTGTCCTG
>Dhingra_Pear_16_GATCAG_L001_R1_001_paired_trimmed_paired_merged_contig_12828 eukaryotic translation initiation factor 3 subunit E
ATGGATCAATTGTCATCATACAAAACATGGAAACTGGTAGTGCAGCTGGATGCCTCAAGACCCTCAGCCCCACAGAAGTCATAGAACTTGGCAGCATATGGTAGATTGTCGCGTCCCAATTCATAGTACCTTTTATAAGCACTTATCTTGAGACATCCAAGCGTTACAAAAGCAGTAATACAAAGTGAGCACCAATGATACCGCACCAGTACAAAGGGCATGTCACTCACCAGCTAATCTAGCTTGAAATGATAGGGAAAGAACCTTGACTCAGATCTTCAATCCACTTATGCTTGCAATGCATCCTTTGCTTCTTTTTTGTCTTCAGCATCTACAGTTCTTTGAGCCGGGTTTTCCAGCGTCTGCATTCACCAGTAAGTTCCCAATATCAGATAATGATTTCTTTCTTGGCCCAAGATTGTCAATTGATTCTGCCGGCTTCTGAACTAAAGCATTTTGAAGTAGCATTGCACCTTAGGAAGCCACTGAGCTATCCTTCTCCACTTCAGTTGTATCTCTGATAGTCTGAGCTCCGTTCCCCTGATTCCTTCGCCGGCTTGAGGCAAACTTGCTTAGTCGGCTTCTTCTTGTCACTTCAAGGATTATTCAATTCAACCTGATTCGATTAAACTGCATCACCTTGAACTGGTGGCTGGTGAGGGGCTAATGCTCTTCTTCAACTTCTTGCTTTCTCCATAATGACATGTTTGTTTAGGCACTACTCTCATTCCCGCTACTATCACCTGATTCAATCACACACTTGTCCATCCTTCCAGCATCACGCGGTAAACATCCATGTTCTCTTCCAGCCCTGCGATCCAAGACCAGATCAAAGAGAACATTCTGATCAGCTTTGATCTCGTTGATGAAGTCCGACAAACTTCTTGATAGTCTAATCGCCGCTCTTGCCGACGTCGGTGTTATCCCTGTCTCGACGCTCGACATGCTTCCGGCCGTACTCGATGACCTTGGTGACAATCTTCCACCATCTGCTTGATGGTCTGCGACTCCATAGCAATCGCCTCATCGACCTCGAACACCTCGCGGCTGGCGAGACTAAGACTTCGTGTGATGGAGAGACTTGTGGATGTCCATGGCGTAATCGACCATGTTGGTCTTGTTGAGGAGCTCGATCTTGGACTTGAGGATCTGCTCATCTGGGTACATCTGCCGCTCCTGCAGAAATTCGAGGAGGGAAAAAAATGAAGAAATTTGCGTTTAGGGATCAGGGTTTGTCGTTGAATACTGGAACGATA
>Dhingra_Pear_16_GATCAG_L001_R1_001_paired_trimmed_paired_merged_contig_19355 eukaryotic translation initiation factor 3 subunit E	GO:0005829	GO:0005852	GO:0005886	GO:0008180	GO:0016282	GO:0033290	GO:0003743	GO:0000398	GO:0001731	GO:0006352	GO:0006406	GO:0006446	GO:0006511	GO:0006606	GO:0009640	GO:0009793	GO:0009845	GO:0009853	GO:0009908	GO:0009909	GO:0009933	GO:0010162	GO:0010182	GO:0010228	GO:0016567	GO:0019915	GO:0030422	GO:0035196	GO:0043687	GO:0045893	GO:0050826	GO:0051788	GO:0080129
GTGACAAAAATTCTATCGGTATTAATCAAAATAATCATTGCTCCACTTTGTCACGACATGCAATACAAATAGATTTATGATCCGGCAATAAACGAATAAACTCTTCGATTTTCTTGTAAAACTACGACAATCCTAAATTGTAACCTCTCCATAGTTGCATTTTAGATCCAAACAAGGAAAATGGCAAACAAGATCAAACGGGAACCTCTCCATAGGCACAAGCTCCAAATTAAATTACATTTTGATCCAACAAATCTCGATATGTTCCTGAACACAGCTACATTGCAAAAATTAAAAACTTTTCTCGTCACCCGGATAAAATTCTGAGAATTTTTGGATATCTAGGAAATGAAAACTAATAATTTCGGATAAAATTCACCGCCAAATTCAACGAGCAATCTGTGCCTGAGCATGTTCCAGGATCTGACCAACCAACTTGTAAGTACGCCCCGATAATGCCTTGGTGTGGTCTATCAGTTGCTCATACACATTCGGATGG
>Dhingra_Pear_16_GATCAG_L001_R1_001_paired_trimmed_paired_merged_contig_20084 eukaryotic translation initiation factor 3 subunit E
TTAAGCTCTTCAAGGGCAATATCCCAGTTCTGCATCAATATCTCAGCCGCCAGCTTTCCCCACAATGCACTCAGATTCCTGTCACTGTTTGTGCACAAAGCCCTGTACTGATAGAGATAATCAGCAGCACCAGAGTAGTTACCACATTCAAACTGAAATTTTGCATACTGATACAACGCCTCGATCTGCTCTGGACCAATCTGGTATCGGTCATTGAGCATCTGTAGATTGTACTGCTTGTCAGCCTTCAGCTCCTGAAACGCCGCGGCGTTCTGCAAGAAATTGACAAGGGGCGCTGCCGACTCCTCCAGAGCCTTGAGGCGAGCCACCACCTCTACCCTCCTATCCACCATATCTTGGGGCACATCTTCGGTGTGATAGAGGGACTTGTGGATGTCCATGGCGTAATCGACCATGTTGGTCTTGTTGAGGAGCTCGATCTTGGACTTGAGGATCTGCTCATCTGGGTAC
>Dhingra_Pear_16_GATCAG_L001_R1_001_paired_trimmed_paired_merged_contig_20085 eukaryotic translation initiation factor 3 subunit E
GTACCCAGATGAGCAGATCCTCAAGGCCAAGATCGAGCTCCTTAACAAGACCAACATGGTTGACTACGCCATGGATATCCACAAGTCCCTCTATCACACCGAAGATGTTCCCCAAGATATGGTGGATAGGAGGGTAGAGGTCGTGGCTCGCCTCAAGGCTCTGGAGGAATCGGCAGCGCCCCTTGTTAATTTCTTGCAGAATGCCGCCGCGGTTCAGGAGTTGAGGGCTGACAAGCAGTACAATCTCCAGATGCTTAGTGACCGTTACCAGATTGGTCCACAACAGATCGAGGCGTTATATCAGTATGCAAAATTTCAGTTTGAATGTGGTAACTACTCTGGTGCTGCTGATTATCTATATCAGTACAGGGCTTTGTGCACAAACAGTGACAGGAGTCTGAGTGCATTGTGGGGAAAGCTGGCGGCTGAGATATTGATGCAGAACTGGGATATTGCCCTTGAAGAGCTTAACCGCTTGAAAGAAATTATTGATTCAAAGAGTTTCAGTTCACCTATGAATCAAGTGCAAAATAGAATATGGTTGATGCACTGGAGTCTCTTCATATTTTTCAACCATGATAACGGGAGAACACAGATCATTGACCTTTTCAATCAGGACAAGTATCTGAATGCCATTCAAACCCATGCTCCTCATCTTGTGCGTTACTTAGCCACTGCATTCATTGTCAATAAGAGGAGGAGACCTCAGTTCAAGGATTTTATAAAGGTTATTCA
>Dhingra_Pear_16_GATCAG_L001_R1_001_paired_trimmed_paired_merged_contig_28450 eukaryotic translation initiation factor 3 subunit E
CTTGAGGATCTGCTCATCTGGGTACATCTGACGCTCCTGCAGGAACTCGAGGAGGGGAAAAACCAGATGCAGTTTGGGTTTAGGGATCTGGGTTTTGGGTTTGTCGTTGAATACTGGAACGATATGAAGAAATTTGGGTTTGTGGATAGTAGCAGAAACTGAGAAGGGGAGAGAGAATCAAAATGGAAAAAAAAAAGCGGAGAAGAAGTCGCAGCGATGACGGACGCGTGGGCTAGCTTCCACTGTGCTAAGTGGTGGCAATTTCGTAAGTAAATCGAAAGTTCCCATCTCTCTCCAATCTCAGTCCCTCTGTCCCCCTCCTCTCC
>Dhingra_Pear_16_GATCAG_L001_R1_001_paired_trimmed_paired_merged_contig_36969 eukaryotic translation initiation factor 3 subunit E
CCATCAACATTCAACGAGCAATCTGTGCCTGTGCATGTTCCAGAATCTGACCAACCAACTTGTAAGTACGCCCCGATAATGCCTTTGTGTGGTCTATCAGTTGCTCATACACATTCGGATGGTTAGGTTCCATGATAACAGTTCCCGACTCCGAGTCAATCTTGGCATCAAGCTTTGAGCTCCGAATTAGATTCACAATCCATCTCTCAGCCTCCTCATAATTTAAGTTTAATTTCTCCGCAAGCACTCCCATGTCAATGCGCTGATGTATACGACAGTATGTCTCGAAGATAAATAGACGAGCATTTTCAAGGAACTCATCCCTCAGTGGTACAGTAGAGAAATTCCCTTCTTCTGCTCGTTTTCCAAGGAAAGGATCATTCAAAATTACTTCTTCACACTCCCTCATCTTCTTTTGTGCACCATCAAAGTCATAATTAACATAAACGCATGTCAAAAACTCGGTGATGGGATCTTTATAAGAATGTTGTTCCTGTTGAATAACCTTTATAAAATCCTT
>Dhingra_Pear_16_GATCAG_L001_R1_001_paired_trimmed_paired_merged_contig_6204 eukaryotic translation initiation factor 3 subunit E	GO:0005829	GO:0005852	GO:0005886	GO:0008180	GO:0016282	GO:0033290	GO:0003743	GO:0000398	GO:0001731	GO:0006352	GO:0006406	GO:0006446	GO:0006511	GO:0006606	GO:0009640	GO:0009793	GO:0009845	GO:0009853	GO:0009908	GO:0009909	GO:0009933	GO:0010162	GO:0010182	GO:0010228	GO:0016567	GO:0019915	GO:0030422	GO:0035196	GO:0043687	GO:0045893	GO:0050826	GO:0051788	GO:0080129
CAGTTGCTCATACACATTCGGATGGGTAGGTTCCATGATAACAGTTCCTGACTCCGAGTCAATCTTCGCATCAAGCTTTGAGCTCCGAATTAGATTCACAATCCATCTTTCAGCCTCCTCATAATTCAAGTTTACTTTCTCTGCAAGCACTCCCATGTCAATGCGCTGATGTATACGACAGTATGTCTCAAAGATAAATAAACGAGCATTTTCAAGGAACTCATCCCTCAGTGGTACAGTAGAAAAGTTCCCTTCTTCTACTCGTTTTCCAAGGAAAGGATCATTCAAGATTACTTCTTCACACTCCCTCATCTTCTTTTGTGCACCATCAAAGTCATAATTAACATAAACGCAGGTCAAAAACTCTGTGATGGGATCTTTATAAGAATGCTGTTCCTGCTGAATAACCTTTATAA
>Dhingra_Pear_16_GATCAG_L001_R1_001_paired_trimmed_paired_merged_contig_6205 eukaryotic translation initiation factor 3 subunit E	GO:0005829	GO:0005852	GO:0005886	GO:0008180	GO:0016282	GO:0033290	GO:0003743	GO:0000398	GO:0001731	GO:0006352	GO:0006406	GO:0006446	GO:0006511	GO:0006606	GO:0009640	GO:0009793	GO:0009845	GO:0009853	GO:0009908	GO:0009909	GO:0009933	GO:0010162	GO:0010182	GO:0010228	GO:0016567	GO:0019915	GO:0030422	GO:0035196	GO:0043687	GO:0045893	GO:0050826	GO:0051788	GO:0080129
CAGTTGCTCATACACATTCGGATGGTTAGGTTCCATGATAACAGTTCCTGACTCCGAGTCAATCTTCGCATCAAGCTTTGAGCTCCGAATTAGATTCACAATCCATCTTTCAGCCTCCTCATAATTCAAGTTTAATTTCTCTGCAAGCACTCCCATGTCAATGCGCTGATGTATACGACAGTATGTCTCAAAGATAAATAAACGAGCATTTTCAAGGAACTCATCCCTCAGTGGTACAGTAGAGAAATTCCCTTCTTCTACTCGTTTTCCAAGGAAAGGATCATTCAAGATTACTTCTTCACATTCCCTCATCTTCTTTTGTGCACCATCAAAGTCATAATTAACATAAACACAGGTCAAAAACTCTGTGATGGGATCTTTATAAGAATGTTGTTCCTGCTGAATAACCTTTATAA
>Dhingra_Pear_16_GATCAG_L001_R1_001_paired_trimmed_paired_merged_contig_65634 eukaryotic translation initiation factor 3 subunit E	GO:0005829	GO:0005852	GO:0005886	GO:0008180	GO:0016282	GO:0033290	GO:0003743	GO:0000398	GO:0001731	GO:0006352	GO:0006406	GO:0006446	GO:0006511	GO:0006606	GO:0009640	GO:0009793	GO:0009845	GO:0009853	GO:0009908	GO:0009909	GO:0009933	GO:0010162	GO:0010182	GO:0010228	GO:0016567	GO:0019915	GO:0030422	GO:0035196	GO:0043687	GO:0045893	GO:0050826	GO:0051788	GO:0080129
ACATGATCCGCCAACGCATGCAGGTTCCATCTCTATTAAAGAGATGATACAGCTAGATGATAAGAATAACATATTTATATATATAAATATCTTCGTTCCACGAAAATCGAATAAAGTCATCGAATTTCTTAATAAACTACAACCATCCTTACAAGGAAAATAGCAAACAAGATCAAACGGGAGCATAAGCTCGAAATGAAATTACATTTTGATCCAACAAATCTCGACATGTCCTGAGCACAGCTTCATTACTAAAATTCAAAATTTTTCTAGTCACTCAGACTTCAGTTACAGGTCAACAAAATCTCGGAGAATTTCTGGATATCAAGGAAATGAAAACTAATAATTTCAGATAAAATTCACCATCAACATTCAACGAGCAATCTGTGCCTGTGCATGTTCCAGGATCTGACCAACCAACTTGTAAGTACGCCCCGATAATGCCTTGGTGTGGTCTATCAGTTGCTCATACACATTCGGATGGTTAGGTTCCATGATAACAGTTCCTGACTCCGAGTCAATCTTCGCATCAA
>Dhingra_Pear_16_GATCAG_L001_R1_001_paired_trimmed_paired_merged_contig_7420 eukaryotic translation initiation factor 3 subunit D-like	GO:0005852	GO:0016282	GO:0033290	GO:0003743	GO:0001731	GO:0006446
GCTTTCCATCGACGAGACGGAACGACGCGTCGTCATCGGCGGAGCCGGGGAACGACTCACCGTTGGAGAAGTCGAAGACGGCGTCGGATGGGTTCTTGGAGCGGGCTGGATTGTTGAAGGTGCGGGTCCAGTCGGCGATCCGGCCGAGCTTCTCGGAGCGGGAGAAGGGGGCGAAGGGGACGTTTTGGGGCAAATTGGAGGTGGTGGTGCTCTCAGGTGGGCCCCACCCGTCGGGGTTGAAAGGGACGCCGCCGACTTCGAAACCTTCGACCATAATTGCTGGATTTGTGAGATTCAGAGGAAGACAGGGGAAGTCGGAAGCTTTACTCCCGATTGGGTTTGGGCTTAAAACCCTAGTGTACGCACGGT
>Dhingra_Pear_16_GATCAG_L001_R1_001_paired_trimmed_paired_merged_contig_7470 eukaryotic translation initiation factor 3 subunit D-like	GO:0005852	GO:0016282	GO:0033290	GO:0003743	GO:0001731	GO:0006446
TCATTAAGCATCACGATATCGCAAAATTGAGGAAGGTAAACGACTTCGATACCAAATATTAAGGCAAAATTCAAGTTTTTATAAAATAGCATAACATATCACAAAGCTCCAGGTTAAAATAAAGAGAGAAGAAACAAAACCATTCCCATGATCTGCTAGTTTCCTCTATGCCAGTTTAAAAGATGGAAAAGCTACAAAATGCTCGTAAAAACTATATGCCAACGATGCAACAAAAGTTGGACTAACTTCAGATACAAGTCTTTGATGGCCTTATAATCTTCTCTCGCTTCGCAACTATTAAGAGACGTAGCCAGGTTTCCCCGTTCTCAGCAATTGTGAAAATCGATTTAAATCCTTCAAGCTTCAACAGCATCAACCGGCTTATCCTCAACATCATTAGCAGCAACATTCGGCTCAGCACCTTGCCCTTCCTCCGTAGGTGGCTGAACTTGCTCATCCTCGGGCAGTGGCTCCTCCACATAGTCATTCTCAAAAGCATCTGGAGGCACCTCATAGATCCTAACTTGGGGCTTCGATGGGTCCTTAACAAGCACATACTTGCCCTCATTCAATTTCATACACAAGTCCACAATCGACTTCACAATCCCCCACATACTGTTTTGGTTCAGATTAATCTGCGAGGCAAACTCCTTGGGCTTGTATCCAACCACAGCCAAAATCACATGGTTAAAGTGATCACGAGGATGAACCCTTGAAACGTAACCCAACTTCATCAAATCAGCACTGGCCAGGAGCGCTTGTGCAGTCCATTTAGCCAACTTGTTGGCATTGTTCTTCAGCTCAGTTGCCAATACAGCTCCCCTCTGAGTCTCCAACTTCTGCCTCCAATCGACACCTGAATATTTCGGATCAAACTCATTAAGCGCATTCAGGGTCAAAAACGACCTCTGGTTATTCACCTCCATAACACTCTGCACCTCACACCTCGCAACCAGATACATTCCCTCCTCAAGCTTCCACCTCCGGTAGCGATAAGCAACGGAAGCAACCTCCTCTCCTTCATTCGCAAAAGGGTTAGGCTCCTCGAACGTGACCTTATTTCCATCCCTAACCAAAACCTGCTGTGAAAAGTTCTGATTGATATAAGCAGCCTCGACACTCAACGAGTAAGCTGAATTGATATCATCCTTAGCTTCAGGCAAGGGCTCCTGAGAGGTTTCGTGGACCGAAAGCAAATCCAATTGCGACCCATCACGTTTATCAAAGAACAATTTGTTCCCAACTTTCTGAACCACAATATCCCAAGAGTAAACTGACCTAGGTGCACACATGAGAGTCGAGAGAATCGTATCGGTGGCAAAGACTGTGGCTTTATCCTCGTTTGCGAGGCGGCGGATGACGGGGTCATCGGTGGTGGTGACCTTGAAGAAGTTCCTGTTCTTGAACCGCTCGAGCCGCCTCTCGTTCTTGGGGGTGATTCGATCGACGGAGCGATCGTAGAACTCGAGTCCGCCGCAGAGGAGGAGGTCCTCGGGTTCCGGTACAGAAAACGAGAGCTTCGAGAATGTGGAGAAGGGGATCTGTTCCAGCATGTTCCACTCCGGCTGGATATCAACGGAAGATTTGAAAACCGCGGCTTCTCGGCGAGGGGCGTTGACGTTGGACCGGTTCATGTTGTACTGGCGGTCGCGGCGGGCCCGCTCCTTCTCAGCCTCGCGCTTCTTGGCCTCGACCTCCTCGTCACGGCGGTGGGGGAGCTGTCGCTGCTGCTGGAACCGCCACTTGGGGCCGAATCTGGGGCGCGGAGGGGGCTTTCCATCGACGAGACGGAACGAAGCGTCGTCATCGGCGGAGGCGGGGAAGGACTCGTCGTTGGAGAAGTCGAAGACGGCGTCCGATGGGTTCTTAGAGCGGCCAGGATTGTTGAAGGTGCGGGTCCAGTCGGCGATCCGGCCAAGCTTCTCAGAGCGGGAGAAGGGGGCGAAGGGGACGTTTTGGGGCAAATTGGAAGTGGTGGTTGGGGTGGTGGCGCTGTCCGGTGGGCCCCACCCGTCGGGGTTGAAAGGTACGCCGCCGACTTCGAAACCTTCGACCATCGTTGATTGCTGGATTTATGAGATTCAGAGGGCGAAAGAAGCTTTTGGCTGTGATGACAGTGGATTGGGTTTGTGGC
>Dhingra_Pear_16_GATCAG_L001_R1_001_paired_trimmed_paired_merged_contig_7734 eukaryotic translation initiation factor 3 subunit D-like	GO:0005852	GO:0016282	GO:0033290	GO:0003743	GO:0001731	GO:0006446
CGACGACAGCTCCCCCACCGCCGTGACGAGGAGGTCGAGGCCAAGAAGCGCGAGGCTGAGAAGGAGCGGGCCCGCCGCGACCGCCAGTACAACATGAACCGGTCCAACGTCAATGCCCCGCGCCGAGAAGCTGCGGTTTTCAAATCTTCCGTCGATATCCAACCTGAGTGGAACATGCTCGAACAGATCCCCTTCTCCACATTCTCGAAGCTCTCGTTTTCGGTTCCGGAGCCGGAGGATCTCCTCTTCTGCGGCGGACTCGAGTTCTACGATCGCTCCGTCGATCGAATCACCCCCAAGAACGAGAGGCGGCTCGAGCGGTTCAAGAACAGGAACTTCTTCAAGGTCACCACCACTGACGATCCCGTCATCCGCCGCCTCGCAAACGAGGATAAAGCCACAGTCTTTGCCACAGACACCATTCTCTCGACTCTTATGTGCGCACCCAGGTCAGTTTACTCTTGGGATATTGTTGTTCAGAAAGTTGGGAACAAATTATTCTTTGATAAACGTGATGGGTCGCAATTGGATTTGCTTTCGGTTCACGAGACATCTCAGGAGCCATTGCCTGAAGCTAAGGATGATATCAATTCAGCTTATTCGTTGAGTGTCGAGGCTGCTTATATCAATCAGAACTTTTCACAGCAGGTTTTGGTTAGGGATGGGAATAAGGTCACATTCGATGAGCCTAACCCGTTTGCAAACGAAGGAGAGGAGGTTGCTGCCGTTGCTTATCGCTACCGAAGGTGGAAGCTTGAGGAGGGAATGTATCTGGTTGCGAGGTGTGAGGTGCAAAGTGTTATGGAGGTGAATAATCAGAGGTCGTTTTTGACCCTGAATGCGCTTAATGAGTTTGATCCCAAGTATTCGGGTGTCGATTGGAGGCAGAAATTGGAGACTCAGAGGGGTGCTGTATTGGCAACTGAGCTTAAGAACAATGCCAACAAGTTGGCTAAATGGACTGCCCAAGCCCTCTTGGCCAGTGCCGATTTGATGAAGTTGGGTTACGTTTCGAGGGTTCATCCTCGTGATCACTTTAACCATGTGATTTTGGCTGTGGTAGGATACAAGCCCAAGGAGTTTGCCTCGCAGATTAATCTCAACCAAAACAGTATGTGGGGGATTGTGAAGTCGATTGTGGACTTGTGTATGAAGTTAAATGAGGGCAAGTATGTGCTTGTTAAGGACCCGTCGAAGCCCCAAGTTAGAATCTATGAGGTGCCTCCAGATGCTTTTGAGAATGATTATGTGGAGGAACCACTGCCCGAGGATGAGCAAGTTCAGCCACCCACGGAGGAAGGCCAAGGTGCTGAGCCGAATGTTGCTGCTAATGATGTTGAGGATAAGCCGGCTGATGCTGTTGCC
>Dhingra_Pear_16_GATCAG_L001_R1_001_paired_trimmed_paired_merged_contig_64194 eukaryotic translation initiation factor 3 subunit C-like [Pyrus x bretschneideri]
TCTTGTTAACACTATCCCATGTGATTTCACTAGGGTCCTTACTGAATTGTTTATCCATGAGCTTATCTTTCTTACTCATCTTCTTCTGCCAACCTTCTTCAGTTGGCTCGTCCTCTTCTGGGTCGTCCTCATCCGGTCCTTCATTATCTGAAGACACAATATCATTAGGATCAATTACAGATTCTGTTCCATCGCTATCATCCGATTCCTCTTCCGGAG
>Dhingra_Pear_16_GATCAG_L001_R1_001_paired_trimmed_paired_merged_contig_20641 eukaryotic translation initiation factor 3 subunit C-like
TGCATATGCAGGATCAGGGAGGTCCACAAGGGGTTCTCAGGACACTTCAACCCGCATGGTCAGTCTAAATAGAGGGCTTCACGCCTAAACATAAAGAAAAAGAAGTATAATTATTCAGCAGCATTTTGATTAGAGCGCTTTCTGTTTCGTTTCTGTTCTCGATTAAGTTCTCTCTTTGTAAACCAAGTCTTTGATCGTTTGGATTTACGTATTT
>Dhingra_Pear_16_GATCAG_L001_R1_001_paired_trimmed_paired_merged_contig_22230 eukaryotic translation initiation factor 3 subunit C-like	GO:0005852	GO:0016282	GO:0033290	GO:0003743	GO:0031369	GO:0001731	GO:0006446
TTGACAAGGGCCCTGGAAGCTGCCATTACGTGGTCCCTAACATTTTCTGGAGGACCAGTGAATGTTTGCTTTTCACTGACCTCAAGCAACCGTCGGAATGTCTTGCTGACCAGTCTGCGCTTCGCATCATGGGTGTTAGCTGCCATATTAGGCACTTCCAGCAGCATGGCACATATCAAATGCACTGCCTCCAGGAGTTCAGGGTTGATATGCATATGGTAAGGCATTTGTCGTCTCCTCTCCAGCCTTTCCTGTTC
>Dhingra_Pear_16_GATCAG_L001_R1_001_paired_trimmed_paired_merged_contig_25478 eukaryotic translation initiation factor 3 subunit C-like	GO:0005852	GO:0016282	GO:0033290	GO:0003743	GO:0031369	GO:0001731	GO:0006446
GTAGATGTTTAAGCGCGAAGCCCCTTGTTTAGACTGACCATGCGACTTGAAGTATCCTGAGAACCCCTGGCGGACCTCCCTGATCCCGCATATGCACCATCTTGATAACGGGTGTTTTGCCCTGTCCCTCTGTATTGGCCTGTGCGGTCCCTATTATAGCCACCTCCAGCATTTTGGTTGAATTGTCTCCCTCCAGTGTTGTATCCTGTGCGCCCAGCACCACCACCTTGCCTTTGATTGAAGGACATGTTATCTTGCCATCTACCGCCACTCCCAGCAACTGATCCAGCACCGTAGTCCTGGTTGTCTCTGCGCCTTTGAGGTAGATCTAATCCACCACCGCCACCAATTCTTGCTTCTGTTGCCCTTTCATTACTTTCTGCAAGGATTGACAACTTCTCAGTCAACTGGAACGCTAGCGCCTGCAGCCTAGTCTGCTCAATGTCATGGAAAACAATGCAACACGTTGGCTGGTCCCAACTGGCAAGGAGCTCTTCGTTGATCATCATCTTGCTAACAATGCTGTGTGTCTGGGCCTCTGTAAGGTCAAACAACATGCTGAGTTGTTCCAAGCTCAGAGTCTTGTAGGATGAGGAGAAGGTAAAAAGATAGGTCTTGAGAGCTTCTTCCTTGATCTTAGCCTTGAGCATCTCAAGGACATGCTCACGGTTCCTCAGGAGCTTCCAAATATCAAGAGAATTGATGACATCAATGGCCTTCTGGAAGTCACCTTTGACAAGGGCCCTGGAAGCTGCCA
>Dhingra_Pear_16_GATCAG_L001_R1_001_paired_trimmed_paired_merged_contig_25479 eukaryotic translation initiation factor 3 subunit C-like	GO:0005852	GO:0016282	GO:0033290	GO:0003743	GO:0031369	GO:0001731	GO:0006446
TGGCAGCTTCCAGGGCCCTTGTCAAGGGTGACTTCCAGAAGGCCATTGACGTCATCAATTCTCTTGATATTTGGAAGCTTCTGAGGAACCGTGAGCATGTCCTTGAGATGCTCAAGGCTAAGATCAAGGAAGAAGCACTCAGGACCTATCTTTTTACCTTCTCCTCATCCTACAAGACTCTGAGCTTGGAACAACTCAGCATGTTGTTTGACCTTACAGAGGCCCAGACACACAGCATTGTTAGCAAGATGATGATCAACGAAGAGCTCCTTGCCAGTTGGGACCAGCCAACATGTTGCATTGTTTTCCATGACATTGAGCAGACTAGGCTGCAGGCGCTAGCGTTCCAGTTGACTGAGAAGTTGTCAATCCTTGCAGAAAGTAATG
>Dhingra_Pear_16_GATCAG_L001_R1_001_paired_trimmed_paired_merged_contig_6159 eukaryotic translation initiation factor 3 subunit C-like	GO:0005852	GO:0016282	GO:0033290	GO:0003743	GO:0031369	GO:0001731	GO:0006446
CAAACATCCTAAAACGTGTTTTAAGTACAAAACTTGAAGACGGGCAAGATCAAGCATAAATATAAAAACATGCATTGCCTTACCAGCCAACTTATGAAACAAAATACAAAGAAAAACCTTGCATGCTTTGATAACCATAGTATTTTAGCATACAAAACCCCACCTCTCAAAGTTTAAAAGTACAAATTTATGCCTCCAAATACGTAAATCCAAACGATCAAAGACTTGGTTTACAAAGAGAGAACTTAATCGAGAACAGAAACGAAACAGAAAGCGCTCTAATCAAAATGCTGCTGAATAATTATACTTCTTTTTCTTGATGTTTAGGCGTGAAGCCCTCTATTTAGACTGACCATGCGGGTTGAAGTGTCCTGAGAACCCCTTGCGGACCTCCCTGATCCTGCATATGCACCATCTTGATAACGGGTGTTTTGCCCTGTCCCTCTGTATTGACCTGTGCGGTCCCTGTTATACCCACCTCCAGCATTTTGGTTGAATGGTCTCCCTCCAGCGTTGTAACCTGTACGCCCAGTGCCACCACCTTGCCTTTGATTGAAGGACATGTTATCTTGCCATCTACCGCCACTCCCAGCAACTGATCCCGCACCATAGTCCTGGTTGTCTCTCCGCCTTTGAGGTAGATCTAACCCACCACCACCACCTATTCTTGTTTCTGTTGCCCTTTCATTACTTTCGGCAAGGATTGCCAACTTCTCAGTCAACTGGAATGCTAGAGCCTGCAGCCTAGTCTGCTCAATGTCATGGAAAACAATGCAACGTGTTGGCTGGTCCCAACTGGCAAAGAGCTCTTCGTTGATCATCATCTTGCTAACAATGCTGTGTGTCTGGACCTCTGTAAGGTCAAACAACGTGCTGAGTTGTTCCAAGCTCAGAGTCTTATAGGATGAGGAGAAGGTAAAAAGATAGGTCCTGAGAGCTTCTTCCTTGATCTTAGCCTTGAGCATCTCAAGAACATGCTCACGGTTCCTAAGGAGCTTCCAAACATCAAGAGAATTAATGACATCAAAGGCCTTCTGGCAGTCACCTTTGCCAAGGGCCCTGGAAGCTGCCATTACATGGTCCCTAACATTTTCAGGGGGACCGGTGAATGTTTGCTTCTCACTCACCTCAAGCAACCGACGGAATGTCTTACTGATTAATCTGCGTTTCGCATCATGGGTGTTTGCAGCCATATTAGGCACTTCCAGCAGCATAGCACATATCAAATGCACTGCCTCCAGGAGCTCAGGGTTGATATGCATATGGTAAGGCATTTGTCGTCTCCTCTCCAGCCTTTCCTGTTCTGGAGTTTTCTCGTGATATCTACTTTGTGAGACACCTTGGGCGAGCAACTCTTTCACTCTTCCACCAGAATACAGTTCAGAAAGGCAGCTATGTGCTTCGGTAATTAATCCATTACGAAATGCACACAGACCAAGTTGTGCCATGGCCCTGTTATAAAGTATCTGGGTCGAAATGTCCATCTGCTGAACATTATCTTGCAGGTGACTCATAAGCAGCAAGTCACGGGAAGTGGAAAACTCATCCAGCAGAGCATGGTGATAAATATCACAAAGCATTGCACGAGCTTTAGTCCTCTCATCTCCATACTTGTATATGAGGGAAACCAATATATCCATCATAGTCCTGCTACTCTCAGAGAAGGTGGGTTTTCGAGGAACGAGCTCGGGAACAACAATAAATGAAGATGGACCACGACTTTCCTCAGCTGCTCGAGGCTCTTCACCATTATCACTCTCTCCTGTATGCTCTGCCAATTTTCGCATGGCATCATAAACTTCTTGTGGCTTATAATAGATAAGTTCGACCCGCCTTAGGGCTACCTTAGCAGCAGCTTTGTAATTTCCAACCCGTTCTAAATACTCTTGAACATTTTGAGCTAGAACCAAAAACATAGGCTCATCCCTGAGTCTTTCAATGTACTCACGAGTGTGGGGATCAATGCATTGCAAGCTCTTGAAGAACTCAGTATCTATCCTTTCCAAGAAGGCCACCAAGTTTCCCCAAACCCTAATTGTCCCATCATAATCTGGTCCCTTCTGGGATTCATTCTCATCAGGCTCTACCATGTCATCCACCGTAATATTCGGATACTTCACAAGAATATCAAGTATAACGTGCATATTCTGCACACACTTCTTCCACACATTTATAGGCATGTGCCCGTTGAGACCAGGATTCACATCAAACTGAGCAGAAACAACACTGAAAAATATCTCCAGCTTCTGTGCAGGGGTCTTAGCAACCTTTGTCAAGAAGGTAAGCTGCTCAACCTGCTCAAACCTTCCAGTTCCCTTCCTGCCCCGAGCAGCCACAACCTCTTTAAATTTCTTGTTAACAGTATCCCACGTGATTTCACTAGGGTCCTTACTGAATTGCTTATCCATGAGCTTATCTTTCTTACTCATCTTCTTCTGCCAACCAGCTTCAGTTGGTTCTTCCTCTTCTTCTTCTTCCTCCTCTGGTTCTTCGCTACCTGACAATGCAATATCAGTAGGATCCTCAATTTCAGAATCATCGTCATCATCCGTTTCCTCTTCTGGAGGCTTATCATCTTCACTCTGCTCAGGATTCTCCCTATATTTATTAATTAAGTCCTCGTATTGCTTATTGTTCTTCTTCAGTTTCTGTTTCATTGAGTTCAAGGCCTTGGCATTGCTACTACTCATCTTCTTCTTAGCATCTTTGTTTGCTAAAGCCTGACCCAGAAAGTCTTCCAACAATACAAGAGCTTTTATGTAAAGAGTAGGTACTTTTACAGCCTCGGTAACACGCATGACCTTCTCAAGCTGCTTATTTATCTTGTCAAAGCTCTCCTGCAAGCTAACCCAGTCATTGATATTCATGGCATTCTTCATTTGATGAACAGTAGCAGACAATTCATCAAAGCGCTTATCTTTCGCCGATCTAACGACGCGCTTTTGGTCATCAGAATCTTCGCTATCACTTGCATTAGCCTGAAGGTAAGGGTTTAGGCCGGGTTCAGTGGTAGTCTCACCACCCGTAGGTTCAACCTCCTCTTCAAAGTCACTTTCCTCATCCTCAGAATCGCTACCAGGCTGAGTCCAGAATCGAGATGCCATCCTTTCGTACAAGAAAATCGCAACAAGTCAGAGAAGAATCACAAGAATAGTGGATGAACAAAGCTTTGCTGAAGATTTGGGGGCAGAGCTTCAATGGCAGATACGGTGAGGGGAAATCTCAGAGGAAGTCCGGGTGCGGCTTGAAAAGACTTTTAACAGCAC
>Dhingra_Pear_16_GATCAG_L001_R1_001_paired_trimmed_paired_merged_contig_7360 eukaryotic translation initiation factor 3 subunit C-like	GO:0005852	GO:0016282	GO:0033290	GO:0003743	GO:0031369	GO:0001731	GO:0006446
TACGAAATGCACACAGACCAAGTTGGGCCATGGCCCTGTTATAAAGTATCTGGGTCGAAATGTCCATCTGCTGAACATTATCTTGCAGGTGACTCATAAGCAGCAAGTCACGGGAGGTGGAAAACTGATCCAGTAGAGCATGGTGGTAAATATCACAAAGCATTGCACGAGCTTTAGTCCTCTCATCTCCATACTTGTATATAAGGGAAACCAATATATCCATCATCGTCCTGCTACTCTCAGAGAAGGTGGGTTTTCGAGGAACGAGCTCGGGAACTACAATAAATGAAGATGGAGCACGACCTTCCTCAGCAGCTTTAGGTTCTTCACCATAATCACCATCTCCTGTATGTTCAGCCAATTTTCGCATGGCATCATAAACTTCTTGTGGTTTATAATAAATAAGTTCAACCCGCCTTAGGGCTACCTTCGCAGCAGCTTTGTAGTTTTCAACCTGTTCTAAATACTCTTGAACATTTTGAGCTAGAACCAAAAACATAGGCTCATCCCTGAGTCTTTCAATGTACTCACGAGTGTGGGGATCAATGCATTGCAAGCTCTTGAAGAATTCAGTATCTATCCTTTCCAAGAAGGCCACCAAGTTTCCCCAAACCCTAATTGTCCCATCATAATCTGGCCCCTTCTGGGATTCATTTTCATCAGGCTCTACCATGTCATCCACCGCAATATTAGGATACTTCACAAGAATATCAAGTATAACTTGCATATTCTGCACACATTTCTTCCACACATTTATAGGCATGTGCCCGTTGAGACCAGGATTCACATCAAACTGAGCAGAAACAACACTGAAAAATATCTCCAGCTTCTGTGCAGGGGTCTTAGCAACCTTTGTCAAGAACGTAAGCTGCTCAACCTGCTCAAACCTTCCAGTTCCCTTCCTGCCCCGAGCAGCCACAACCTCTTTAAATTTCTTGTTAACACTATCCCATGTGATCTCACTAGGGTCCTTACTGAATTGTTTATCCATGAGCTTATCTTTCTTACTCATCTTCTTCTGCCAACCTTCTTCAGTTGGCTCGTCCTCTTCTGGGTCGTCCTCATCCGGTCCTTCGTTATCTGAAGACACAATATCATTAGGATCAATTACAGATTCTGTTCCATCACTATCATCCGATTCCTCTTCCGGAGGCTTATCATCTTCACTCTGCTCAGGATTCTCCCTATATTTATTAATTAAGTCCTCATATTGCTTATTGTTCTTCTTCAGTTTCTGTTTCATTGAGTTCAA
>Dhingra_Pear_16_GATCAG_L001_R1_001_paired_trimmed_paired_merged_contig_17815 eukaryotic translation initiation factor 3 subunit B-like	GO:0005852	GO:0016282	GO:0033290	GO:0000166	GO:0003743	GO:0031369	GO:0001731	GO:0006446
TTGAAACATCCTGGTCCTCTGCCTCATACTTCTTGCTGTACTTCTTCAAGTTCTTTGCAATCTCCTCCTCTTTCTCGGGAGTCAAGAATGATGGCGGCCTTGGGCGCCATAAGAACTGAAAGAAATGATCCTTTAGTATCCGATAAAGTAGCTTGCCATTGAATGTCCAGATGTTGAAGCCGTTCTCCATCTCATGGACTGAGGTCACTGCAGTAGCTACATATCTTCCGGTCGGATCCCATTCGATATCTGTCGCCATGAAATGTTCAGCGGTGGCCATGGTTTCAAGCTCATCTACATTGTAAAACTCTAGCTGTCCATTAAAACCTTTCAATCCTGCCAGAATAATGAAGTGGCCGGTAGGTGACCAGTAAAGGGCATTTGCCTGCTTTCCCTTGAGAGTAGTGAGCTTTGAAACACGCCCAGTATTGTGAGCACTTCGCATGGAGTAGAAACTTATGTCGGGCCTTGGGTTGTTATTCGCATTTGTGTTATCACAATGAATTACTGCGAACCGGTGGCCCTTAGGCTCCCAAGCGAATGCAATAATTTTGTCATTCTTATTCTCCAATTCCAAGACTTCGATAGGAATGTCCCGCTCCTTGATTCTGAAAAGCTCAAATCCAGTGTATGTACTTTTCTTTGTTTTGGTGTAGCGGTCGACCTTAACAGCTAGATACTCCCCATTGCTCTGCCAGTACATTTTGCAATCGCTGACGCTGAAAAGATTCTTCTGCCTCAACTCCTCCTTAGCAGGGATTTGAACAAGACTCACCCTAGCAGGCTGGTTGCCACCACCCAGTTCTGGAACAAATAGTGCAAGAATCGGATCAGTTGGTGACCAACTGAAGTCCATGACATTTTCCACCTTCATTGACTTTTTGTCTACAAGAGAAAATGTTTCCGTCTCGTATACAGAAATAACATTTTTACCCATCCTGGCAAAGTACTTGTCATCTTTTCCCCCAGCCCATTTGAAAACAGGCCAAGACACCCCGGCAACACCTCCAGCTCCTCCAATAGCAAAATCATCTGGGCTTCCTTTAAAATCTCTCATTACTTTTCCTGTCCTCACATCAAAAATGTTTATCACGACCCTATTTGCATCACGAGGATTGCTTGGTTCATGGCTGCTGTATGTCACCAAGTATTTCTCACCAGGTGAGAAATCAATCAGTCGAACCTGGGAATGAGCATAACGCATCAGACGATTGAACGTGGAGGCGCCTCCCCAGACTGCAGCACCCTGCCTATGAACAGTGGCCAGGTAAGTCCCCAGAGGGGACCACTGCACGAAGCTCTCAGTCCAGAAAGTGCGTTTGTAGAACGGTTCCGGCTTCAGGTGCCTTGCATCGTTCCATAGCACTTCCGTGTCCGCACCATAACGAATGACCAGCTGGTCCCTGGCCTTTTCGTCGGTTAGCCACTGTTGTAGGTTTTCCCCCGGAGTATACGGTTTACTTTCTGGAGGGGCCCATTGATCCGGAACACTCATGAACCGATCAAAGTCGTTAAACATGTTGACAACAAAAATATGTGATCGATCCAGCTTGTATCCATGAGTCCTCTCTTTGGCAAGCTCAGCTTCCTGAGG
>Dhingra_Pear_16_GATCAG_L001_R1_001_paired_trimmed_paired_merged_contig_26981 eukaryotic translation initiation factor 3 subunit B-like	GO:0005852	GO:0016282	GO:0033290	GO:0000166	GO:0003743	GO:0031369	GO:0001731	GO:0006446
AACGGACTAAGATTCCAACGGAACAGAAACATAAAACACTACTAATAACGTAGCGTAGACAAACCTTTGGAAGTCCGAAACAAATTATAACGCTTTCGGTCAAACACATTCAGAAACAAAAACAGAACATGGAAGAAGATCAAAATTCATCCAAAGGCTCTAAAGCATAATCTAAAGATGTATTAAGTTCTTATACAGTGTTCAAAAGACAAGATCTAGATTCATAAGCTCCAAAATTATAATCAGAACACCACTCATTCTTCGAAAGCAACGACCTCCTCTACCTGGTTTATCACCTCTTCGACCTCAATAGCTTTAGCCTCATACTCCTCTTCCTCATCACTCGCTTCTCCGTCCCTAAGATTTTTCCTCGCCTCTTTCTCTTCTTCATGCTTCTGCTTCCAGTGAGCCACCCATTTCTCCCATTCCTCCTTCAACATTCTTCTCTTCTCGCGATCCTGCTCGCTCAAGAAGATTGAAACATCCTGGTCCTCTGCCTCGTACTTCTTGCTGTACTTCTTCAAGTTCTTCGAAATCTCCTCCTCTTTCTCGGGAGTCAGGAATGATGGTGGCCTTGGGCGCCATAAGAACTGAAAGAAATGATCCTTTAGTATCCGATAAAGTAGCTTGCCATTGAATGTCCAGATGTTGAAGCCGTTCTCCATCTCATGGACTGAGGTCACTGCAGTAGCTACATATCTTCCAGTCGGATCCCATTCGATATCTGTCGCCATGAAATGTTCAGCGGTGGCCATGGTTTCCAGCTCATCTACATTGTAAAACTCTAGCTGTCCATTAAAACCTTTCAATCCTGCCAGAATAATGAAGTGGCCGGTAGGTGACCAGTAAAGGGCATTTGCCTGCTTTCCCTTGAGAGTAGTGAGCTTTGAAACACGGCCAGTATTGTGAGCACTTCGCATGGAGTAGAAACTTATGTCAGGCCTTGGGTTGTTATTCGCGTTTGTGTTATCACAATGAATTACTGTGAACCGGTGGCCCTTAGGCTCCCAA
>Dhingra_Pear_16_GATCAG_L001_R1_001_paired_trimmed_paired_merged_contig_4134 eukaryotic translation initiation factor 3 subunit B-like	GO:0005852	GO:0016282	GO:0033290	GO:0000166	GO:0003743	GO:0031369	GO:0001731	GO:0006446
TTCTTCTCTTCTCGCGATCCTGCTCGCTCAAGAAGATTGAAACATCCTGGTCCTCAGCCTCATACTTCTTGCTGTACTTCTTCAAGTTCTTTGCAATCTCCTCCTCTTTCTCAGGAGTCAGCAATGATGGTGGCCTCGGGCGCCATAAGAACTGGAAGAAATGATCCTTTAGTGTCCGATAAAGTAGCTTGCCATTGAATGTCCAGATGTTGAAGCCGTTCTCCATCTCATGGACTGAGGTCACTGCAGTAGCTACGTATCTTCCAGTCGGATCCCATTCAATATCTGTCGCCATGAAATGTTCAGCGGTGGCCATGGTTTCCAGCTCATCGACATTGTAAAACTCTAGCTGCCCATTAAAACCTTTCAATCCCGCCAAAATGATGAAGCGCCCGGTAGGTGACCAGTAGAGAGCATTTGCCTGCTTTCCTTTGAGAGTAGTGAGCTTCGAAACACGGCCAGTATTGTGAGCACTTCGCATGGAGTAGAAACTTATGTCGGGCCTTGGGTTGTTATTCGCGTTCGTGTTATCACAATGAATTACCGCGAACCTGTGGCCCTTAGGCTCCCAAGCGAATGCAATAATTTTGTCGTTTTTATTCTCCAATTCCAAGACTTCAATAGGAATGTCCCGCTCCTTGATTCTGAAAAGCTCAAATCCAGTGTATGTGCTTTTCTTTGTTTTGGTGTAGCGATCAACTTGAACAGCTAGATACTCCCCGTTGCTCTGCCAGTACATTTTGCAATCGCTGACACTGAAAAGATTCTTCTGCCTCAACTCCTCCTTAGCGGGGATTTGAACAAGACTCACCCTCGCAGGCTGGTTGCCACCACCCAGTTCAGGAACAAATAGCGCAAGGATCGGATCAGTTGGTGACCAACTGAAGTCCATAACGTTTTCCACCTTCATTGACTTTTTGTCTACAAGGGAAAATGTCTCCGTTTCATATACAGAGATGACATTTTTTCCCATTCTGGCAAAGTACTTGTCGTCTTTTCCCCCGGCCCATTTGAAAACAGGCCAAGACACCCCAGCAACACCTCCAGCTCCTCCAGTAGCAAAATCATCTGGGCTTCCTTTAAAATCTCTCATTACTTTTCCGGTCCTCACATCAAAAATGTTTATCACTACCCTATTTGCATCACGAGGATTGCTTGGTTCATGGCTGCTGTAAGTCACCAAGTATTTCTCACCAGGTGAGAAATCAATCAGTCGAACCTGGGAATGAGCATAACGCATCAGACGATTGAACGTAGAGGCGCCTCCCCAGACTGCAACACCCAGTCTGTGAACAGTGGCCAGGTAAGTCCCTAGAGGGGACCACTGCACGAAGCTCTCAGTCCAGAAAGTGCGTTTGTAGAACGGTTCTGGCTTCAGGTGCCTTGCATCATTCCATAGCACTTCAGTGTCTGCACCATAACGAATGACCATTTGGTCCCTGGCCTTTTCGTCAGTCAGCCACTGTTGAAGGTTTTCCCCTGGAGTATACGGTTTACTTTCAGGAGGGGCCCATTGATCGGGAACTTTCATGAACCGATCAAAGTCTTCAAACATGTTGACAACAAAAATATGTGATCGATCCAGCTTGTATCCATGAGTCCTCTCTTTGGCAAGCTCAGCTTCCTGAGGAGTATTAAACTCAAGGAAGCAATAACCCAAGGTTTTATTGGTTTCGGGGTCAAGAGGCATCCAAAAGCCGTCGTCTTTGATCACACCAATCTGACTGTAGATTTTACGAATAACGTTTTCGAGTTTCTCAAACTTTTCCAAAGGAACAACAGGGAGGTTATCAACAACAATTATGTTGCCAAACCCTGCGTCCAACTCCGAATTGTCCACTTTGTATATATCCTCATCGTCACTAATAATGCCAAAGTCTTCGCCGGAAGGGAGGCGGATAGAATCGAGGTCGAGCTGCGAGAGGT
>Dhingra_Pear_16_GATCAG_L001_R1_001_paired_trimmed_paired_merged_contig_4135 eukaryotic translation initiation factor 3 subunit B-like	GO:0005852	GO:0016282	GO:0033290	GO:0000166	GO:0003743	GO:0031369	GO:0001731	GO:0006446
AGCTCGACCTCGATTCCATCCGCCTCCCTGCCGGCGAAGACTTTGGCATTATCAGTGATGATGAGGATATATACAATGTGGACAATTCGGAGTTGGACGCAGGGTTTAGCAACATAATTGTTGTTGATAACCTCCCTGTTGTTCCTTTGGAAAAGTTTGAGAAGCTCGAAAACGTCATTCGTAAAATCTATAGTCAGATTGGTGTGATCAAAGACGACGGCTTTTGGATGCCTCTGGACCCCGAAACCAATAAAACCTTGGGTTACTGCTTCCTTGAGTTTAATACTCCTCAGGAAGCTGAGCTTGCCAAAG
>Dhingra_Pear_16_GATCAG_L001_R1_001_paired_trimmed_paired_merged_contig_55839 eukaryotic translation initiation factor 3 subunit B-like	GO:0005852	GO:0000166	GO:0003743	GO:0031369	GO:0006413
GAAGCGGAACTTGCTAGGGAGAAGAGAGATGGTTACAACTTCCATACACATACACTATCAGTAAGCCTGTATGATGACTTGGACAGGTTCGTTGATATCCTTGATGAGGGGACTATTCCAGAAACTTATCCAGCCGCTTGTATGCTCAATTTTTCGTGACCTCACTGTGCCTGTCAACTGTCATTTTTATTTTAATTCTATGTTTTCAGTTGCTTCTTGTTGTACGGTATATTTTCTATCGATTCAACTTTTCTATATGCATTTAGCAAGCAGGATATTTTCATCATTATTTATCTTAATTGTATTGAACATTATCTAATATCTATGTCAAATTCTGTTTATTTCAAATGCATATTGAGATGAATTGTAACCTTATGGGAAGAAATTATAACTAAAGAAGAGAAGCCAGACGCTATGACTATAAGCGTTTGAGTTGAAATTTTGCCATTTTAAATTTCTTAATATAACCAAGTCGATCAGTTTCTTTCTTTCATTTCTGAAGTTTTAATTTCAAGTTCTTTATTTCTGAGAGCTCTTAACAGTCATTTAGTTGAGAATAGTATATACAATGAACTATATAACTGGAAAACTTGAAGGCAATAAATGAAAAGCTTGATGATAGGAACAGTAGTATTTTGGTCCAAGAAAAGGCTTTGTTTGGCTTGTGATTATTGGAGACTACTTAAGACTCAGGCCATGTTACAAAAGTCTGTTGTCCGCATCGTGAGCATCCCACTCGTGCTATAAAAAAAGTACATCATGGTGAAATTGCAGATTATAGCTGTGGTATTACACAGCTAATGCGTTCCACGTTCCAATTTTGGTGAATTGTTATGATTCCTGCTTGTAATCTCAAGTGGTTTTCATGATAATAGTGTCTTGATACCTTGTGGTGTTTAATCTAATGGAGAAAACATTTATGGATGGTGGAATAACTGCAACCGGTTGAT
>Dhingra_Pear_16_GATCAG_L001_R1_001_paired_trimmed_paired_merged_contig_13870 eukaryotic translation initiation factor 3 subunit A-like	GO:0005829	GO:0005852	GO:0005886	GO:0016021	GO:0016282	GO:0033290	GO:0003743	GO:0001731	GO:0006446
TCAGTCTCTCCTCTTCAGACCGCACAAAGAATATCTTCTTTCTCTTGGCATCCCTCTCTTGCTTCCTGGCCCAAATCAGTTGGCTAATCTGTTCCTCTCTCTCTGCCCTCCTCCTCTCGTATTCTTCATGCCTACGATGCAAGACCCTTTCCTGGAAGATAGTCTTATTGTCCATCATCCGCGATAGCCTATTCTTCTCCTTCAGATCTCCTTCATGGCGCTGTTGGCTCAGCTCAACTTCCAGTGTCTGTTCACGTTCATGAAGTAACTGCTCTTCAACTAAACGTTGTTGATATGCAGCTTCAATCAGAGGAGCAGACTCTTCCCTTTTTGCTCTTTCCAAGTAGTCCATTGTTTTTCCAAGTTTTAGTAACTTCTTCTCCATTTCTTGCCTCTCCCTGAGCTGTTCGCTCAGGGCCAAGTCCATTAAACTTTGCTTAGTCACCTTCCCTCCATCCAAAATATGTTTCTTTCCTTTCTTTTTTTTGCGTGTTTCGTCAAGGAGCTTCTGTGCTTCATCAATTTCTTTCTCCTCTATTTCCTTTAGGATCCTTTGATTCTTCCTTTGTTCTGCTTCTTCAGCAAGCCTCTTCTGTTCTGCTACTTCAGTTATTTTCTGTTGTTTGAGCCTCTTAGACTCTTCCTCACGTTCCATTTCCAGAAGTTGACGTTCTTGCTCCTCCTTCCTTTTTTCGATGATTGATTTCCTAGCAAGAAGCCTTTTGTGTTCCTTATCAACAGTATCAGCTAAAGAAGGCAGAATTTCAACTAGTTTTGACTCTCCCTTAACAGGAGGGTACATCATAGACCTAGCCTTATTTAGAGACTTGGCAAGATTAGTCAGGTGGTCTCTAAGCCCATCAGATTCTAGACCCAAGTTACCAAACAACATAA
>Dhingra_Pear_16_GATCAG_L001_R1_001_paired_trimmed_paired_merged_contig_36075 eukaryotic translation initiation factor 3 subunit A-like
ACAAACCGGACTTACTTACAAAAAATGCGCTATTAATTTGAGATACTGACACAATCAAGGGTATTTCTCTGTACCACTCTAATTACAACCAACAACTCAACACAAACTAGAACAAAATTATAGCTTCTTTTTTTTCACAAAAGAGGAAACGGTTACTAACTAATGTTTCAGCCAGGCTGTCATTTGGAAGCGAGCCCCGACGGCAGGGGAATGGCGGAAGCCTGGAGGAGGCGCTGGGCGTGCGAGA
>Dhingra_Pear_16_GATCAG_L001_R1_001_paired_trimmed_paired_merged_contig_39078 eukaryotic translation initiation factor 3 subunit A-like
ACAAACCGGACTTACTTACAAAAAAAGCGCTATTAATTTGAGATACTGACACAATGAAGGGTATTTCTCTGTACCACTCTAATTACAACCAACAACTCAACACAAACTAGAACAAAATTACAGCTTCTTTTTTTTCACAAAAGAGGAAACGGTTACTAACTAATGTTTCAGCCAGGCTGTCATTTGGAAGCGAGCCCCGACGGCAGGGGAATGGCTGAAGCTTGGAGGAGGCGCTGGGCGTGCGAGA
>Dhingra_Pear_16_GATCAG_L001_R1_001_paired_trimmed_paired_merged_contig_14387 eukaryotic translation initiation factor 3 subunit A	GO:0005829	GO:0005852	GO:0005886	GO:0016282	GO:0033290	GO:0003743	GO:0001731	GO:0006446
ATCGGCAAACCTAAAACCCTACACTGTCTCCCTCTTTCCCTCTCTCTCGCTCCTCTCTCCGTGCATACAATTGCGGCCACTTCTGGTGACACTTGTGTTGTGTGAGGCGGCAGGAGTTTTGAATTCAACATGGCGAATTTTGCGAAACCGGAGAATGCATTGAAGCGAGCCGAAGAGTTGATCAATGTTGGGCAGAAGCAAGATGCATTACAATCGCTTCATGATCTTATCACTTCAAAGAGATATAGAGCTTGGCAAAAACCACTTGAAAAGATCATGTTTAAATATGTAGAGCTTTGTGTTGACTTGCGCAAGGGTAGATTCGCCAAAGATGGTCTTATCCAATATCGTATTATATGCCAGCAAGTTAATGTGAGTTCGTTGGAAGAAGTTATCAAGCATTTCATGCTTCTATCTACTGAGAAAGCCGAGCAGGCTCGTACTCAGGCCCAAGCCCTTGAAGAAGCACTTGATGTTGATGACCTTGAAGCTGATAAAAGGCCAGAAGATCTGATGCTGAGCTATGTCAGTGGTGAGAAAGGAAAAGATAGGTCAGACCGTGAAGTTGTTACTCCCTGGTTCAAGTTTCTATGGGAAACTTACAGGACAGTGCTAGAGATCTTGAGAAATAACTCGAAGGTGGAGGCTCTATACGCGATGACTGCACATCGAGCCTTCCAGTTCTGCAAACAGTATAAGAGAACGACGGAGTTTCGCAGGTTATGTGAAATCATCAGGAATCATCTGGCAAATCTGAACAAATATAGAGATCAAAGAGACCGACCTGACCTATCTGCACCTGAGAGCTTGCAGCTGTATTTGGACACAAGATTTGAGCAGCTGAAGATAGCCACCGAGCTTGAACTGTGGCAGGAAGCGTTTCGTTCTGTTGAAGATATTCATGGCTTGATGTGCATGGTCAAGAAAACACCCAAAGCATCCTTGATGGTGGTTTATTATGCCAAATTGACAGAGATCTTTTGGATTTCAGCTAGCCATCTTAATCATGCTTATGCATGGTTCAAGTTGTTTACACTGCAAAAAAGCTTTAACAAGAATTTAAGCCAGAAGGATTTGCAATTGATTGCATCATCTGTCATCTTGGCTGCACTCTCGGTTGCACCCTATGACCAAACACGTGCTACATCACATTTGGAACTTGAAAATGAGAAAGAACGCAATTTGAGAATGGCTAATCTCATCGGGTTTAATCTTGAACCCAGAATTGACAGAGGAGATGTGCTTTCAAGATCAGCTCTTCTCTCGGAATTGGTCTCAAAAGGTGTGTTGAGCTGTGCAACCCAGGAAGTTAAAGATCTTTACCATCTCCTGGAGCATGAGTTCCTACCCCTTGACCTTGCTATAAAGATGCAACCATTGTTGACCAAAATCTCGAAATTTGGAGGTAAGCTGTCCTCAGCATCTTCTGTTCCAGAAGTGCAACTTTCTCAATATGTTCCCGCCCTTGAAAAGCTTGGTACTTTGAGGTTGCTCC
>Dhingra_Pear_16_GATCAG_L001_R1_001_paired_trimmed_paired_merged_contig_1708 eukaryotic translation initiation factor 3 subunit A	GO:0005829	GO:0005852	GO:0005886	GO:0016282	GO:0033290	GO:0003743	GO:0001731	GO:0006446
TCTCTCTCCCCTTCTCTCTCTCTCCTCTCCCCCTCTCTCGCTCCTCTCTCTGTGCATACAATTGCGGCCACTTCAGGTCACTGTTGCATTGTGTGAGGCGGCTGGAGTTTTGAATTCAACATGGCGAATTTTGCAAAACCGGAGAATGCATTGAAGCGAGCGGAAGAGTTGATCAATGTTGGGCAGAAGCAAGATGCATTACAGTCGCTTCATGATCTTATCACTTCAAAGAGATACAGAGCTTGGCAAAAACCACTTGAAAAGATCATGTTCAAATATGTAGAGCTTTGTGTTGAATTGCGCAAGGGTAGATTCGCCAAAGATGGTCTCATCCAATACCGTATTATATGCCAGCAAGTTAATGTTAGTTCTCTGGAAGAAGTTATCAAGCATTTCATGCATCTATCTACTGAGAAAGCCGAGCAGGCGCGTACTCAGGCCGAAGCCCTTGAAGAAGCACTTGATGTCGACGACCTTGAAGCTGATAAAAGGCCAGAAGATCTGATGCTGAGCTATGTCAGTGGTGAGAAAGGAAAAGATAGGTCTGATCGTGAAGTTGTTACTCCCTGGTTCAAGTTTCTGTGGGAAACGTACAGGACAGTACTGGAGATCTTGCGAAATAACTCAAAGTTGGAAGCTCTTTACGCGATGACGGCACATCGAGCATTCCAGTTCTGCAAACAATATAAGAGAACGACAGAGTTTCGTAGGTTATGTGAAATCATCAGGAACCATCTTGCGAATCTGAACAAATATAGAGATCAAAGGGACCGACCTGACCTGTCTGCACCTGAGAGTTTGCAGCTGTATTTGGACACGAGATTTGAGCAGTTGAAGATGGCCACCGAGCTTGAACTGTGGCAGGAAGCGTTTCGTTCCGTTGAAGATATTCATGGCTTGATGTGCATGGTCAAGAAAACACCTAAAGCGTCCTTGATGGTGGTTTATTATGCCAAATTGACAGAGATCTTTTGGATTTCAGCTAGCCATCTTAATCATGCTTATGCATGGTTCAAGCTTTTTACACTGCAAAAGAACTTTAACAAGAACCTTAGCCAGAAGGATTTGCAACTGATAGCATCATCTGTAGTTTTGGCTGCACTATCAGTTCCACCCTATGATCAAACACGTGCTGCATCGCATTTGGAACTTGAAAATGAGAAAGAACGCAATTTGAGAATGGCTAATCTCATCGGGTTTAATCTTGAACCAAGAGTTGACAGAGGAGATGTGCTGTCAAGATCAGCTCTTCTCTCAGAATTGGTCTCAAAGGGTGTGTTGAGCTGTGCAACCCAGGAAGTTAAAGATCTTTACCATCTCGTGGAGCATGAATTCCTACCCCTAGATCTTGCTATAAAGATGCAACCATTGTTGACCAAAATCTCAAAACTTGGGGGTAAGCTGTCTTCAGCATCTTCTGTTCCAGAAGTGCAACTGTCTCAATATGTTCCTGCCCTTGAAAAGCTTGGTACTCTGAGGTTGCTCCAGCAGGTCTCCCAAGTGTATCAGATAATGAAGATTGAATGTCTATCTCAGATGATCCCATTTTACGACTTTTCTGCTGTTGAGAAGATTTATGTGGATGCTGTTAAACATAACTTCATAGCTATGAAAGTTGACCATATGAAGGGTGTTATGTTGTTTGGTAACTGGGCTAAGATTGCCAAGTCTCTAAATAAGGCTAGGTCTATGATGTACCTTCCAGTTAAGGGAGTGTCAAAACTAGCTGAAATTCTGCCTTCTTTAGCTGATACTGTTGATAAGGAACACAAAAGGCTTCTTGCTAGGAAATCAATCATCGAGAAAAGGAAGGAAGACCAAGAACGTCAGCTTCTGGAAATGGAACGTGAGGAAGAGTCTAAGAGGCTCAAACTACAGAAAATAACTGAAGCAGCAGAACAGAAGAGGCTTGCTGAAGAAGCCGAACAAAGGAAGGAAGCTCCTTCACGAAGTTCGCAGTAAAAAGAAAGGAAAGAAACACATTTTGGATGGAGAAAAGGTGACCAAGGCAACTTTAATGGAGTTGGCCCTGAGCGAACAGCTCAGGGAGAGGCAAGAAATGGAGAAGAAGTTACTAAAACTTGGGAAAACAATGGACTACTTGGAAAGAGCAAAAAGAGAAGAGTCTGCTCCTCTAATTGAAGCTGCATATCAACAACGTTTAGTTGAAGAGCAGTTGCTTCATGAGCGCGAACAAACGCTGGAAGTTGAGCTGAGCCAACAGCGCCATGAAGGAGATCTGAAGGAGAAGAATAGGCTGTCACGGATGATGGACAATAAGACTATCTTCCAGGAAAGGGTGTTGCATCGTAGGCATGAAGAATACGAGAGGAGGAGGGCAGAGAGAGAGGAACAGATTAGCCAACTGATTTGGGCCAGGAAGCAAGAGAGGGATGCCAAGAGAAAGAAGATATTCTTCGTGCGGTCTGAAGAGGAGAGACTGAGGAAGCTTCGTGAAGAAGAGGAAGCGCGCAAACGTGAAGAAGCTGAGAGGAAAAGAAAGGAGGAGGCGGAGCGCAAGGCCAAACTGGATGACATAGCTGAAAAACAGAGGCAAAGAGAGAGGGAACTGGAAGAAAAAGAAAGGCTAAGGAAAGAGGCTCTTTCGAGGATGAGAAGATCAACTGAGACTGCAGCTGCTGCTGCTTCACCATCCTTTAGTAGAGAGGTGTGTGTGCCTAGGTTTCAGCAATGGGCCGGGAACTGAAGACTCGTCTTAGAACTGAATGCCTGACTAAGCGGGGACTGTCGCTTAAGAGGCCGATAAATTATGGTAACACTGATGGGGACTTTAAGCACAGTTTCTTGATTCCACCGGTGTTGAGGCTCAGTCGGAGTTTTGTTTGTCAGGGTGGTTTGTTTTCAGCAAATTATAGTAAGGTCAGGAAAAAACTTCAACTGAAGAAATATGCTGGCAGTCTCCATGAAGTGCTAAAATGTTCAGAAAAAATTAGACGGCATGTTTTTGTTTTTGTTGCTGGACTGATGGTTGTCATGTCAGCTTCTCTTTCTGTTAGCAGTACTCCATCCTGGGCTCTCACAGAAGAGAATCGTATCTTCTTAGAGGCATGGAAGATGATTGACCGTGCATATGTTGACAAAAGTTTTAATGGACAAAGTTGGTTTCGGTACAGAGAAAATGCATTGCGCAATGAACCAATGAACACAAGAGAAGAGACGTATATGGCAATTAAGAAGATGCTTGCCACATTGGAGGATCCTTTCACTCGGTTTCTGGAGCCTGAAAAATTCAATAGTCTACGG
>Dhingra_Pear_16_GATCAG_L001_R1_001_paired_trimmed_paired_merged_contig_20673 eukaryotic translation initiation factor 2D	GO:0003743	GO:0006413
TAATTTGGTCACTTTCTTGTTACCTTGCCGCCTTTCTGTCATTATCTGTATTGTTTTCAGACCACCTTTACGAACAACCGACTCACTTCCCCTTGTCACAACGTGATGGGCTTGCATCCTATTTACAAATGCTGCTCCTAAATCTCTCTTGTGAATTTCTGTTGGGTACATTGCACCTTTTTTTATGGCTCCCTTGAATAATGCATCACATAATATTGGATCCAACACCACAATGGATTTATCTGAGGGCTTAATCAGGTTTTCTTTTTCAACATATGTAAACACAATATCTGTGGCATCTGAAGCACTGTATAGCTTTCCTGTGTCGGCCCCAACAGAAGCTAGTATGGGATTGACATGTACACTTGATTTATAGATCTCGGCCACTTCAAGCATTTTGAGGGACCGCCTTTCACTGACAGTAGCAACACCAGTTTGAACAGTTTTCTCCACTTCTCGTTTCTCAGGCTTAAAAGATGAGTAATCTGAATGCTTGCGGTTAACCGATAACAATACAGACTCCTTTTTGTATTTATCTTCTTTCACTGAAATCAAGCCTGTAGAAGATTTAGCTTGTAACCACT
>Dhingra_Pear_16_GATCAG_L001_R1_001_paired_trimmed_paired_merged_contig_20674 eukaryotic translation initiation factor 2D	GO:0003743	GO:0006413
TAATTTGGTCACTTTCTTGTTACCTAGCCGCCTTTCTGTCATTATCTGTATTGTTTTCAGACCACCTTTACGAACAACCGACTCACTTCCCCTCGTCACAACGTGATGGGCTTGCATCCTGTTTACAAATGCTGCTCCTAAATCTCTCTTGTGAATTTCTGTTGGGTACATTGCACCTTTTTTTATGGCTCCCTTGAATAGTGCATCACATAATATTGGATCCAACACCACAATGGATTTATCTGAGGGCTTAACCAGGTTTTCTTTTTCAACATATGTAAACACAATATCTGTGGCATCTGAAGCACTGTATAACTTTCCTGTGTCGGCCCCAACAGAAGCTAGTATGGGATTGACATGTACACTTGATTTATAGATCTCAGCCACTTCAAGAATTTTGAGGGACCGCTTTTCACCGACAGTAGCAACACCAGTTTGAACAGTTTTCTCCACTTCTCGTTTCTCAGGCTTAAAAGATGAGTAATCTGAATGCTTGCGGTTAACCGATAACAATACAGACTCCTTTTTGTATTTATCTTCTTTCACTGAAATCAAGCCCGTAGAAGATTTAGCTTGTAACCACT
>Dhingra_Pear_16_GATCAG_L001_R1_001_paired_trimmed_paired_merged_contig_35725 eukaryotic translation initiation factor 2D	GO:0003743	GO:0006413
CCTGCATTTGGAACATAAGGGCCCTCAACTGATTCCCAAAGTAAGTCACGATAATAGTGAGTAATCTTTAAAGCCTTTCCTCGCAACCCGGCTTTTAATGCTTCAGTGCTGCTCATAGTGGTAGTCCCCACAGCGATGGGAGCTGGGTTTCCTGGAACTTTTACTGCCCAGGTTTCTCCTGCTGTAAAAGAAGGTAGACCTTCAGCAGGTATGCTGATACCAGGGAACATCAAATCCGCCCCTCCAATGATATATCGGGAAACCTCACCCCCTTTCAGCATGAAAGAAGGCAAGAGGTCAGGGACCTTCCAGAGTGCAAAAACTGTGGGAAAAATGTCTGTGCCGCGCCCATCAATATCAAAAAATATAGGAAAGCCCCCCTCCACTCCATATACATGAACACGATTTTGAAACTTTGAAACTGATATCTCCACCTTGGGAGGGAGTAAAGCATCGATATCGGAGTCGGAAGCTCGGGGAAATTTGTCTTTAAGATTCCGCTTGAGCTTCTTCCTGTCAGCCCCTGACAGTCTTTGGTGTGACCTTGCTTCAACTGCCTTCTTGAACATCTTCCTTTCCTTCTCTCAGAATCCTTCAAAGAGCGGGCAGTTAATGTTTCTGTGTTTTCACAATCGACTTTAGCAAACAGTAGCCAGTCCCTCAAAAGTAAGTTTGTTTATTGGGGACTGGAAGGCACTAGAAATTTAGGGCG
>Dhingra_Pear_16_GATCAG_L001_R1_001_paired_trimmed_paired_merged_contig_58 eukaryotic translation initiation factor 2D	GO:0003743	GO:0006413
GTAGAAGATTTAGCTTGTAACCACTTTGATAATTTCTTGTATGATGATTTCTTGATGTCGAGTGTGATGCCTGAAGGCCTACAAGTTAGAACGTGGTTTGACCATAGTGTGCTGCCAGGCATAGGAAGGTCTTTATCCTTAATAGTTGTATGCAATGCTTGCAAAAGGCATTTTTCCAGAAGCATATCCACATCCTCAGTGGAAAGAGGATGTTG
>Dhingra_Pear_16_GATCAG_L001_R1_001_paired_trimmed_paired_merged_contig_58917 eukaryotic translation initiation factor 2D	GO:0003743	GO:0006413
CAACAGCAATTTTGATTGTTGAATTAAATGCTCAATGAATCTTGGACAATAAATCACATCCGTGGTTTCAATAACAGTTTTCAACTTAGTTTTTCTAAGACACAAGCTATTAATGATAAACTTCAGATAAGTGTAAATATGCACTGCAGTGGCTCGGTGTTGAACTTATCTGAATACCAAAAAAATGAAAATTTCAATCAAACAACTTATATTGAAGACAAAGAACCAACTGCAGCAAATCTATCAATAGAAATATCACGAAAAAAACCTACCAGAAAAATTTATCAAAGATATTATAGGTATTGAAAGAACTGAATGCATGATTGTCAACATAAATGCTGAAAAAGAAAAACATTTAAAGGAAACATCAGGAGCATAACATAATTTATTTATATTTTTGTATCAATCTACTAACAGGAGTCCAGGACTACCATTTCTCATCATGAAAGTAGGAAGTAGATATGAGTCTCTCACAAGGCAGCACGCTATAGCAACTAGTCCTTGCCAACTGTTTTTGGTGTGTGGAATAACAAGGGACAATGGATATCAAAATTTAATGTGTACAACAAACAAACATAATCATAAAACAGAAACACAAAAGACCAAATCACACATCACATATACAAGAAATTACTTATTAATCATGGGGAAAATATGAGAAATATGAAAGCAGACGCAGAGGTGAGGACAAAAGGAAGAAGAATACATAAAATTAAGTTTAAAATCTACTATTCCCTTTTATTTTTTACATTAAAACTTTACTTTTTTGTATTTTATTCTTCTTCTCTCCTCTTTCTATTACCATCTTCATCTTCCATTTCCTCTATCTGCTAATTAGAACAAAAGCACAAGCATAACTAACAAACAGGCTCCTAGAGACTGAATCCACTCAATCAAGGCATTAATAAGAATGGTTTGCCCTACATCTCTTTACTACCATCAATTCTCCTCCAGAATCGTACCTCTCTCAATCTCTCATCTCCTGGTTTTATCAAGAACCTCTATGTATCTCTTTGGGATCCCATATTGTTCAATCATATGCTTTGCCAGATCATCAATCACACCACCTTGAACCAGAACCTCATGCCCTTTCTTACCTGGTAGTTCAGCCACCGTTGTGCTGCAAGCAAACTTCTTCTGTAGCTCTGATGCCAAAGCTTCAGGATCGACCAAAAAGGATTCCAGACCTGATAATTTGGTCACTTTCTTGTTACCT
>Dhingra_Pear_16_GATCAG_L001_R1_001_paired_trimmed_paired_merged_contig_95334 eukaryotic translation initiation factor 2D	GO:0003743	GO:0006413
AATCCCTTCTCTTCAGAATCGTACCATTTCTCATCATGAAAGTAGGAAGTAGATATGAGTCTCTCACAAGGCAGCACGCTATAGCAACTAGTCCTTGCCAACTCTCTCAATCTCTCATCTCCTGGTTTTATCAAGAACCTCTATGTATCTCTTTGGGATCCCATATTGTTCAATCATATGCTTTGCCAGATCATCAATCAC
>Dhingra_Pear_16_GATCAG_L001_R1_001_paired_trimmed_paired_merged_contig_19532 eukaryotic translation initiation factor 2 subunit gamma-like [Jatropha curcas]	GO:0005622	GO:0003743	GO:0003924	GO:0005525	GO:0001731
AACGACAATGATCCGCCAAACAATGTTTTTCCTTCCATTTGACAAAAATGGTTCCCAATAACTTGCTGACTTTCCACATCTTGCCTACTCTTTAGCTGTCTTACTAGTTTTCTTGCTTTCTCCTGTCTTACCAAATTCAACTCAAATTGGGCACGGTGGGATATCAAGGGTAGTTCCAGCTTGAATCTGACCCCACCCAATAAGACGCCAGTGCTTCTCAACTCGTCGACTGAGCGCAATTTTCTCTCCTTTGCTGGTGCAAACTGGAGACGTGAGTTGCAACTTTGCCAAATCGTTCCTTACAGCAAGAACCCTAGCCCCTGTAGACATGGATCCTATATTCAACATGAGGATCTCCCCCTTGACCAGCTTTGAAACCTTTCCCTGCTTCTCGGACCCCTTTGTCCTGACCCCCAGAAGCCTTCTCAACAAGAAGAAGTTGACCTCAAGCTCAACAAATACTTCAGGGAGTGACCCAACTTCACCAAGAACTTGACCCACTAATCTATCAGCACGTGTCAAAGTGGGATCCATGGTTGTCCCAACACCAATAAGACCTCCTGGCACCGCAAATTGCAACTCATTTTGCTCAGCATATAATGAGACAATTCTAGAATATATTGGTGTGCACTTGATGTTTCCACTCTCGTCTTTAACAACAATCCCAGGACGAACCTCGATAAATTGGTTCACTTTCAGAACACCCCTGAGGATACTTCCACCAGCTACACCACCTCTAATCTCATCAACCTCGTACCCAGGTTTATTGACGTCAAAAGAACGTATAACAATCATATTGGGAGGTGAGATAAAGTTCCTTTCTGGAATGGGGATCTTTTTGACAATGTATTCACACACCACATCAATATTATACTTCAACTGTGCAGAAATTGGCACCACTGGTGCATTATCAGCTACAGTTCCCTGAATAAACTTCCTGATTGCCTCATGTTGGTTGATGGCCACATTCTCCTGAATGAGATCAACTTTATTCTGAAGGATAATAATATGTTGAAGACGCATAATTTCAACAGCAGCCAGATGCTCAGAAGTTTGTGGTTGCGGACAGCTTTCGTTAGCAGCAATGAGAAGCAATGCTCCATCCATAATCGGAGGAGCGTCTTCCTTTCCACTTCCATATGCCTTGTAGGCCATAGGTCGAGGGCACCGCTCATCTTCACACATGTATATCTTTGCATTGGCATATCCAAGCTTGATAGTAATGTTGCGCTCCAGCTCATTTTTAAAACGAACAGTCTGAACACCAGAAATTGCTTTTACAACTGTTGACTTTCCATGAGCCACATGACCAATAGTACCAATATTGATAGTCGCCTGACGAGATATAACTTCAGGCGAGAGTGGATGCAACTTTGTTACATCCAGTTTACTCAGGTCTTGCTCCATCAAACCTTTCCTCGACATTTTGACAG
>Dhingra_Pear_16_GATCAG_L001_R1_001_paired_trimmed_paired_merged_contig_19533 eukaryotic translation initiation factor 2 subunit gamma-like [Jatropha curcas]	GO:0005622	GO:0003743	GO:0003924	GO:0005525	GO:0001731
AGCTGTCTTACTTGTTTTCTTGCTTTCTTCTGTCTTACCAATTTTCGGTGTCAACTCAAATTGGGCATGGTGGGACATCAAGGGTTGTTCCAGCTTGAATCTGACCCCAGCCAATAAGACGCCAATGCTTCTCAACACGTCGACTGAGCGCAATTTTCTCTCCTTTGCTCGTGCAAACTGGAGACGTGAGTTGCAACTTTGCCAAATCGTTCCTTACAGCAAGAACCCTAGCCCCTGTAGACATGGATCCTATATTCAACATGAGGATCTCGCCCTTGACCAGCTTTGAGACCTTTCCCTGCTTCTCAGACCCCTTTGTCCTGACCCCCAGAAGCCTTCTCAACAAGAAGAAGTTGACCTCAAGCTCAACAAATACTTCAGGGAGTGACCCAACTTCACCAAGAACTTGACCCACTAACCTATCAGCACGTGTCAAAGTGGGATCCATGGTTGTTCCAACACCAATAAGACCTCCTGGCACCGCAAATTGCAACTCATTTTGCTCAGCATACAATGAAACAATTCTAGAATATATTGGCGTGCACTTGATATTTCCACTCTCGTCTTTAACAACAATCCCAGGACGAACCTCAATAAATTGGTTGACTTTCAAAACACCCCTGAGGATACTTCCACCAGCCACTCCACCTCTAATCTCATCAACCTCGTACCCAGGTTTATTGACATCAAAAGAACGGATAACAATCATATTGGGAGGTGAGATAAAGTTCCTTTCTGGAATGGGGATCTTTTTTACAATGTATTCACACACAACGTCAATATTATACTTCAACTGAGCAGAAATTGGCACCACTGGTGCATTATCAGCTACAGTTCCCTGAATAAACTTCCTGATTGCCTCATGTTGGTTAATGGCCACATTCTCCTGAATGAGATCAACTTTATTCTGAAGAATAATAATATGTTGAAGACGCATAATTTCAACAGCAGCCAGATGCTCAGAAGTTTGTGGTTGGGGACAGCTTTCATTAGCAGCAATGAGAAGTAATGCTCCATCCATAATTGCGGCACCATTAAGCATAGTAGCCATAAGAATATCGTGACTCTTCCTTTCCACTTCCATATGCCTTGTAAGCCATCGGTCGAGGGCAGCGCTCGTCTTCACATATGTATATCTTTGCATTGGCATATCCAAGCTTGATAGTAATGTTGCGCTCCAGCTCATTTTTAAAACGAACAGTCTGAACACCAGAAATTGCTTTTACAACTGTTGACTTTCCATGAGCCACATGACCAATAGTACCGATATTGATAGTGGCCTGACGAGATATAACTTCAGGCGAGAGTGGATGCAACTTTGTTACATCCAGTTTACTCAGGTCTTGCTCCATCAAACCTTTCCTCGACATTTTGACAGATACTTGAAGTAATCA
>Dhingra_Pear_16_GATCAG_L001_R1_001_paired_trimmed_paired_merged_contig_14913 eukaryotic translation initiation factor 2 subunit beta-like [Jatropha curcas]	GO:0003743	GO:0006413
TACTGACTAGCTCTTAATCGGATTAACAATTTCTTGCAAACTGGATCGCTTCCCGCTTATAGTGGGATGCCGACATCCCTCCTTCGGAAGTGGTCCTTCGAATTTAACTACCGTCCACGTTGAAGAAATTCACGAATCTGCCGCAAATTAGTATCGGGACGTTCATTTTTCTGCCTATTTTTTGTAATTTACAGAACAAAATTGACTGCGACGCTCGACTGCTACCGAATTGGCAGACGAACCTGACCAAAGATGAACTCATGTTTCCAGAATGGACAACCAATTTTCCATTGTGCTCCCCAAATAAGAATGCCAAGAGCCCTTCGAGCACTCGTCTCGCAATCCAACTCCCCGTCCCCATCTAAATTTCGACATGGGAGTGACCGACTAAATTTCGAGAGAGATGAAGACGAAAGAACAATGAGGATTGGAGAAGATGATACATCGACGTGATTGCTAAACAGCAAACAATTGAGCACCATCAGCAGAAGCTACGTTTAGAAAGGTCACTAAGCACTAAGAAAAGATATAAATATGAAACAGTGCAAGAAAATTCTCAACATCCGAATGTCACAGGAAAATTGTTAGTGTTGTAGATAGCAAATATGCAACTCGAAAACTCAATAACCGCTAGTAAACAACCAGTCGACCACAGGCTAAATTTATGTTCCAGCGTTCCTTCGCCCAACCCGAGCCATAAAACCAGCTTTAATTGGAGCAACTGATCGTCCAGAACCACACTTCTCGCATCTGAGAAAGAAGAGACGATTCTCCTTTGAAAGTATAGTGTCAGGACTTTTGCACCCAAGGCAAATGA
>Dhingra_Pear_16_GATCAG_L001_R1_001_paired_trimmed_paired_merged_contig_6625 eukaryotic translation initiation factor 2 subunit beta-like [Jatropha curcas]	GO:0003743	GO:0046872	GO:0006413
GAAAGAATTGAGCAGATAATGCATCGGAGTTATTGCTAAAACAGCAAACATTTAAGCAGCTTTCATACATCCGAGTTATTGCTAAACAGCAAACAATTAAGCACCATCAGCAAAAGCTACATTTTAAAAAGGTCAGTAAGCACTACACACAGATATAACTGTGAAACAGTGCAAAAAAATTCTCAACACCCGAACGTCACAGAAACTGTTACTGTTGTAGATAGCAAACACGCGACTCAAAACTCAACAACTGCTAGTAAACAATGAGTCGAAACAGGCTAAGATTATGTTCCGGCATTCCTTCTCCCAACACGAGCCATAAAACCAGCTTTAATTGGAGCGACAGATCGTCCAGAACCACACTTCTCGCATCTGAGAAAGAAGAGGCGATTCTCCTTTGAAAGTATAGTGTCTGGACTTTTGCACCCAAGGCAAATGACATATTCATTGACATATCGCCGCAGTATTCCTTCAAAGTTCTTTGGTGCAAATCTTCCCTTAACAACCAACCTCTGCTGCCCATCAAGTGATCCACTTGTTCCCAGTTCGGCAAGCAAGAATGCCATGACATGATCCGGCTGCCTATGCATCGTCTTGCATAGATCCATGAAATTCACAAAAACAGTTTTCTTTGTGCCCTCACGAAGAACTTGTGGAGGCCTCATCACTGTCCTACGCCTGTCTCCAGCCAGATCCGGGTTATTTTCGCGAAGTATGTTAAACACCCTGTCAAGAAGCTCTTCATAAGTGTAGTCACGATCACTCCCCTCCCAAGGATATGATGGAGTCTCTAGAACAATCCCTTCTCCTTCCTCTTCCTCACCAGTGCGCTCATTTAAATCTTCCACTGCATCGCCACTCTCTTCATTCAAGATACTGGTCTCAACTGGCTTCTTCTTCTTCTTTTTCAAACCAGCAAACGTACTCTCCTGCCCCTCAGAAACTGTCAAGCTTTCCGCTTTCTCAGCCAACTTTTCCACAGAATCATCAGTAGTATCCTGAATAACAACCTTCTTCTTTTTCTTCTTCTTAGTAGGATCAAAGGGGGCAATATCTGCTACCACCTCGTCCTTCACCTCATTCTGATTGTCATCCGCCATGATGTCTGATGTACGGCGGCGACGGAGAGCTGGTTTCCCTCTACGGCTGTGGGTGTGGCTGCGACTGTGAGTGTTGGCCTAATCGATTCGCTCTGTTCTGTGTGACGTTATAGGTTTGCTTTTTCGCTCAGTTGGGAAAGAGTTGGACATGATATTTATACCT
>Dhingra_Pear_16_GATCAG_L001_R1_001_paired_trimmed_paired_merged_contig_14912 eukaryotic translation initiation factor 2 subunit beta	GO:0003743	GO:0006413
ATATGCAACTCGAAAACTCAATAACAGCTAGTAAACAACGAGTCGACAACAGGCTAAATTTATGTCCCGGCGTTCCTTCGCCCAACCCGAGCCATAAAACCAGCTTTAATCGGAGCAACTGATCGTCCAGAACCACACTTCTCGCATCTGAGAAAGAAGAGACGATTCTCCTTTGAAAGTATAGTGTCTGGACTTTTGCACCCAAGGCA
>Dhingra_Pear_16_GATCAG_L001_R1_001_paired_trimmed_paired_merged_contig_14914 eukaryotic translation initiation factor 2 subunit beta	GO:0003743	GO:0046872	GO:0006413
GCTTGGAATCTTTGAATGCAGAAGGATTAAAGAAGTAGTTTTTGGGTGGCGGCCAAGTTTGAGCGTGGCGGCCAAGTCCCAATCACCGAAGGGGCCGAGCAACAAACAATTGAAAATGGAAACAAAGAATAGTAAACCCAGAGCCCAAGGCTCAATGGGCCTTTAGCTTTCTAGGTATAAATACCATTTCCATCTCGCCATCGAACAGGAAAACACTCAGTCGCAGCCACACCCGCAGCGGAACAGGGAAACCAGCTCTCCGTTACATCAAACATTATGGCGGACGACAATCAGAATGAGGTGAAGGACGAGGTGGTAGCAGATATTGCTCCCTTTGATCCTACTAAAAAGAAGAAAAAGAAGAAGGTTGTTATTCAGGATACTACTGATGATTCTGTGGACAAGTTGGCCGAGAAAACGGAAACCTTGACAGTTTCTGAGGGGCAGGAGAGTACGTTTACTGGTTTGAAAAAGAAGAAGAAGAAGCCAGTTGAGACCAGTATCTTGAATGAAGAGAGTGGTGACCCAGTGGAAGATTTGAATGAGCGCACTGGTGAGGATGAGGAAGGAGAAGGGATTGTTCTAGAGACTCCATCATATCCTTGGGAAGGGAGTGATCGTGATTACACTTATGAAGAACTTCTTGATAGGGTGTTTAACATTCTTCGCGAAAATAACCCTGATCTGGCTGGAGACAGGCGTAGGACAGTGATGAGGCCTCCACAAGTTCTTCGTGAGGGCACAAAGAAAACGGTTTTTGTGAATTTCATGGATCTGTGCAAGACGATGCATAGGCAACCAGATCACGTCATGGCTTTCTTGCTTGCCGAACTGGGAACTAGTGGATCACTTGATGGACAGCAGAGGTTGGTTGTTAAGGGAAGATTTGCCCCAAAAAATTTCGAAGGAATACTGCGGCGATATGTCAATGAATATGTCATTTGCCTTGGGTGCAAAAGTCC
>Dhingra_Pear_16_GATCAG_L001_R1_001_paired_trimmed_paired_merged_contig_16200 eukaryotic translation initiation factor 2 subunit alpha-like	GO:0005840	GO:0005850	GO:0005851	GO:0033290	GO:0043614	GO:0003743	GO:0043022	GO:0006413
GCTTTCCTCATGGCATCCTTAATGTGAAGAACACCATCAAATTGGAAGCATTTCATTTCAATATCAGCTCGGATCTTCAATGGTTGTGGAGTCATTCTTCTCCTAATATTCTTCACCAGAGATTCTTTAACTTCCTCTGACACAGCAGGAACAACCTTAGTGACCTCCTGTCCATCAGGGCCAGCCTCCTTGACCTCACATGTGAGGGTGCTAAGAACTGAATCAGGATCAGTCACAACTATTTTGAAAGCCTCAAAAGCATGACCATACTTCCGGTATAACGGCCAGCCAATATTGACATACAAGTCCTCCAAATCAATCCCCAAAGTCTCGGCGACGTGGCGCATGATGGAGTGGACGAGCTTGCTCTTGTTGTACCTCTCCTCGCAGGCCTGAATATCCTCCTCTGAAACCCTCCGCTTGCTCAAATCGATGTAGCCCTTCTCCTTGTCGACCCTGAGGACCATGACGGGCTCGATGCGTCCGACCTTGATGAGGCTGCTGACACTCCGAATCCGGCGGCGGGAGAGCTCGGAGAAGAGAATCATGCCCTCGATGTTGTTGTACTCGAGGAGAGAGACGTAGGCGCCCATGTCGGCGATGTTCTTCACCTGGATCATCACCGCCATGTCAACATCCGGGTACCGCGCTTCGTACATCCGGCACTC
>Dhingra_Pear_16_GATCAG_L001_R1_001_paired_trimmed_paired_merged_contig_16201 eukaryotic translation initiation factor 2 subunit alpha-like	GO:0005840	GO:0005850	GO:0005851	GO:0033290	GO:0043614	GO:0003743	GO:0043022	GO:0006413
CATTTCATTTCAATATCAGCTCGGATCTTCAATGGTTGTGGAGTCATTCTTCTCCTAATATTCTTCACCAGAGATTCTTTAATTTCCTCTGACACAGCAGGAACCACCTTAGTGACCTCTTGTCCATCAGGGCCAACCTCTTTGACCTCACGTGTGAGGGTGCTAAGAACTGAATCAGGATCAGTCACAACTATTTTGAAAGCCTCAAAAGCATGACCATACTTCCTATATAACGGCCAGCCAATATTGACATACAAGTCCTCCAAGTCAATCCCCAAAGTCTCACCCACGTGGCGCATGATGGAATGGACGAGCTTGCTCTTGTTGTACCTCTCCTCGCAGGCCTGGATATCCTCCTCGGAAACCCTCCGCTTGCTCAAATCAATGTATCCCTTCTCCTTGTCGACCCTGAGGACCATGACGGGCTCGATGCGGCCGACCTTGATGAGGCTGCTGACACTCCGAATCCGGCGGCGGGAGAGCTCGGAGAAGAGAATCATGCCTTCGATGTTGTTGTACTCGAGGAGGGAGACGTAGGCGCCCATGTCGGCGATGTTCTTGACCTGGATCATCACCGCCATGTCCACCTCCGGGTACCGCGCTTCGTACATCCGGCACTCCAGGTTAGGCGCGTGGGAAGCCATGGTTGCTGCTGCTCAATAGATTGATTCACCTAGGGTTAGGGTTAGAGAGAGAGAGAGAGAGAGAGAGAGAGAGAGAGAGAGAGAGAATTTCTGGGTTGCTTGGCGCGCCGGAGAAAAGAGGGTTAGGGTTTTGAGAGCAGAGAGAGAGAGAGAGAGA
>Dhingra_Pear_16_GATCAG_L001_R1_001_paired_trimmed_paired_merged_contig_31845 eukaryotic translation initiation factor 2 subunit alpha-like	GO:0005850	GO:0003743	GO:0006413
CCACTCTGGGTGCTTCCTTCACTGTAAGTTTCCCCTTGTGATGTTCAATTTCTTGTGTGCACGCTACAATTGCATTGCTTAGAACTGATATGCCTTGCTCCTTATCAAGAGTCTGTGTGGTAAGAACATAAAGTGGAGGAGCGACCAGTTTAATTTTCACAGGACAGTCATTATTGCCCGCAGCTTCCGCTTTCCTCATGGCATCCTTAATGTGAAGAACACCATCAAATTGGAA
>Dhingra_Pear_16_GATCAG_L001_R1_001_paired_trimmed_paired_merged_contig_31846 eukaryotic translation initiation factor 2 subunit alpha-like	GO:0005850	GO:0003743	GO:0006413
CCACTCTGGGTGCTTCCTTCACTGTTAGTTTCCCCTTGTGATGTTCAATTTCTTGTGTGCACGCTACAATTGCATTGCTTAGAACGGATATGCCTTGCTCCTTATCAAGAGTCTGTGTCGTAAGAACATAAAGTGGAGGAGCAACCAGTTTAATTTTCACAGGACAGTCATTATTGCCCGCAGCTTCCGCTTTCCTCATGGCATCCTTAATGTGAAGAACACCATCAAATTGGAAGCATTTCATTTCAATATCAGCTC
>Dhingra_Pear_16_GATCAG_L001_R1_001_paired_trimmed_paired_merged_contig_39293 eukaryotic translation initiation factor 2 subunit alpha-like	GO:0005840	GO:0005850	GO:0005851	GO:0033290	GO:0043614	GO:0003743	GO:0043022	GO:0006413
GCTCAGTTTGGTAAATTGCCGAAATACCTCAATGATACAATACGTCGAAATCGGTTTTATACAAATGTTAATAAAGCTAGAGTACAAAATAATCAAAAAACGAACTTGCTTGATGTAAACTGTTATGCCACCATCTCTAATCCACATTTTTTCTCAATCTACTATGCCGGGACCTGCGTCAACGTTAACTTCTCCCATTCCGGTGTCTTCTTCCTCCTCGCTACCTTCATCACCACTAACCTCCTCATTCTCCTGGCGAAGCTTAATCATGTGCTCAGCAAGTAGTTTATCATCCCGTTCACTCACCACTCTGGGTGCTTCCTTCACTGTAAGTTTCCCCTTGTGATGTTCAATTTCTTGCGTGCACGCTACAATTGCATTGCTCAGAACTGATATCCCTTGCTCCTTATCAAGAGTCTGCGTGGT
>Dhingra_Pear_16_GATCAG_L001_R1_001_paired_trimmed_paired_merged_contig_41662 eukaryotic translation initiation factor 2 subunit alpha-like
CTGTTTTAGACGCCGAACTAAAAACGGTATATGTATCCTCATTCCTCCACGAAAACTCAGCTCAGTTTGGTAAATTGCCGAAATATCTCGATGATACAATACTTCGAAATTGGTTTTATACAACTGTTAATAAAGCAAGAGTGCAAAATAATCAAAAAGGAACCTGCTTGATGTAAACGGCCTGCTTGATGTAAACGGTGTCAAGCCACTATATCTAATCCACATTTTTTTCAATCTAATATGGCAGGACCTCCATCGATGTTAACTTCTCCCATTCCGGTGTCTTCTTCCTCCTCACTACCCTCATCACCGCTAACCTCCTCATTCTCCTGGCGAAGCTTACTCATGTGCTCAGCAAGTAGTTTATCATCCCGTTCACTCACCACTCTGGGTGCTTCCTTCACTG
>Dhingra_Pear_16_GATCAG_L001_R1_001_paired_trimmed_paired_merged_contig_48489 eukaryotic translation initiation factor 2 EIF2-gamma-II [Medicago truncatula]	GO:0005622	GO:0003743	GO:0003924	GO:0005525	GO:0001731
CCAGATGCTCAGAAGTTTGTGGTTGGGGACAGCTTTCATTAGCAGCAATGAGAAGTAATGCTCCATCCATAATTGCGGCACCATTAAGCATAGTAGCCATAAGAATATCGTGACCCGGGCAATCTACAAAAGAATACATGTCTCAACAATCATAACAAAATCAAATCAAGATAAACCACGAAATAATTTGGACAAGACATAGAATGTGAAATATGACAATCATTAATAGAGAAAATCTCTTACAACTAATAATGTTGCAAGAACCCATAGGAAAAATCTAACTTCAATGCTACTAAATAAAATGTCATCCATGGGTATAACAAACAAAAAATACGCTGAGACAATATATACATATATGATCATGACAAAGTATCAGACTATCAGAACCTTTTATCAAGCAAGGACGACCAGGTACACACCACCATTTATTCCCGACAATTTAGTGTAGTCATAAAAATTATGGCATATAGAAAATGGTACAAACAATACAACACAAAGCCTTACCGGGCAATCTACAAAAGATACATG
>Dhingra_Pear_16_GATCAG_L001_R1_001_paired_trimmed_paired_merged_contig_1383 eukaryotic translation initiation factor 1A	GO:0003743	GO:0006413
TAACCTGAAAGCCTATATCTTATCGATATCTTCATCCTCAAACTCAACATAGTCATCAACACCACCTTCAGTTTCTTCATCATCAATACCCCCAGCAATACCCTCGTTGAGACGTGTATTCTCTGGAAGCTCTCCATATGCCTTCAGAAGCCTAGCCTCATCAGGCATGTACTTGAGGATCACATCAGCTTTGTCGTCCTGATAGTCACGAAGGCCAACAAGAATGATATCACCAGCTGCAATCCAAACCTTCTTGTGCATCTTACCACGAATGTGACAAAGTCGCTTGGTCCCATCAATGCACATGGCTTCACACCGACCGTTACCAAGCATTCGAAGCACTTGGGCATACTCCTGTCCATCTTCCTTGAACACAAGCTCACGCTTTTCGTCATCAGCTTCGTTCTTACCTCTCTTCCTGTTCTTTCCTCCCTTACCCTTGTTCTTCGGCATGATTACTAGTTCTGTTTCTCTGGTTTGCGAATAGGCGAAACTTGGAGGAGGATTCGACGGAGGAACACAACCTGAAAAAAACCGAGCTTCCGGTATCGAATCG
>Dhingra_Pear_16_GATCAG_L001_R1_001_paired_trimmed_paired_merged_contig_530 eukaryotic translation initiation factor 1A	GO:0003743	GO:0006413
GAAACCAGTTATTCGAAAAAGAGGACAAACATAACGAATATATTAGCAATAACAGATGTTACATGAAACATAACCAATTCCCCATCTGGAAATACAGAACCATACAAAGCCAACTGCCAATCCAAGTTTAGCTTATACTATTGACAAGTAACTGCCAATCATTAACGGCAAAACATAATATCGAAGTAAAGTTTTGATCTGAAAACCTATATCTTATCGATATCTTCATCCTCAAACTCAATATAGTCATCAACACCGCCTTCGGTTTCTTCGTCATCAATACCCCCAGCAATACCCTCGTTGAGACGTGTATTCTCTGGAAGCTCTCCATATGCCTTGAGGAGCCTAGCCTCATCAGGCATGTACTTGAGGATCACATCAGCTTTGTCGTCCTGATAGTCACGAAGACCGACAAGAATGATATCGCCAGCTGCAATCCAAACCTTCTTGTGCATCTTACCACGGATGTGACAAAGTCGCTTGGTCCCATCTATACACATGGCTTCACACCGACCGTTGCCAAGCATTCGGAGCACTTGGGCATACTCCTGTCCATCTTCCTTAAACACAAGCTCACGCTTTTCGTCATCAGCCTCGTTCTTACCTCTCTTCCTGTTCTTTCCTCCCTTACCCTTGTTCTTCGGCATGCTTACGAGTTCTGTTTCTCTGTTGTGCGAAAAGGCGAAACTTGGAGGAGGATTCGACGGCGGAGCACAATCTGAAAAAATATCTGAGCTTTGTAATCGACTGGAGAGCCCTAACTAGCACGAAGCTCGTATTTGTACCACAAAAGGTCAGGTGGGCCCAAGTTGGGCCGGGCCCAAAAAAAAATTACTT
>Dhingra_Pear_16_GATCAG_L001_R1_001_paired_trimmed_paired_merged_contig_133599 eukaryotic release factor 1 (eRF1) family [Medicago truncatula]	GO:0005634	GO:0005737	GO:0004519	GO:0046872	GO:0070481	GO:0070966	GO:0071025	GO:0090305
GGTGATTTTGAATTGGTGGGTGAGGCAGATGATACCGGTAGATTCCGATGATTTGTGGTATGCTTATAATTTGATTGCTCCGGGAGATACAGTCATGGCTGTCACTGTTAGGTAAAACTATTTTCCCTTTCGCCATTCGATTTACTGATTAATTGCAGGTCGATTTTTTATTTACTTGTTACAACACCAGCTCAATTCAATTTTTTTTATTTTAATTTTAATAGGAGGAATTTGAATTTAATTGTTAGATGCATTGGATTCGTTTCTGAAATACTTTCATTAATTATTTTTTTCCCTCAAATTTTTTTTTCTTAGGAGTAAGCTTGAGTGAAATTTTTTGTGTATTTGTACTTGTAACATTGTCTTGGAAATTGTAGGAAGAAAGGACAAATTTTACTTTGCAATCAATGCAAGTCGAATTCTATAATTCT
>Dhingra_Pear_16_GATCAG_L001_R1_001_paired_trimmed_paired_merged_contig_649 eukaryotic peptide chain release factor subunit 1-3 [Malus domestica]	GO:0005737	GO:0016149	GO:0006415
CTCAATCAAGCGTGAGCATGTTTCTGTCAATAGCTCAGGAGCAGCAGCAGCAACCACGACTCCGTGCGCACTGGTGCAGGCTTTTTGCACCCCACCTTCCTGCACCAGTTTTGGGGAAGAGTTGATTGATTGCTATTCAGAATCGTCATAAACTTCTTCATTGTCAGAAAACTCATCAAACGACCTCATATCAAGCTGGTAGCGAAGAATCCCCCCAATTCCACCAAAACCACGGCAGAACTGTGACCCCTCCTGTGACTTGTTGGTGACAAACTCGAGAGTACAACCAAAGCGCCTGTACTCATTAGCAAACCACTCCAGCAGTGACATCTTGTCCTGAACCTCTAGCTCTGCATTGGCAGCGTCCCGGAAGTTGCTCTGGCTGTTCTCCTGCTCCTTGTTGAAATGCTTCACTATAATCTCGCCAGAAATATTTTTCAGCACATACCGATTGATGTCGAGACTTTCCCACACAATGAGAATTTCAACAGCACCCATCTCTAGAGCTTTTAGTGTGTCGTCCACACCAAAAACATACTTTCCTGTATCCTGGCTGATCTCCTCAAAGTATTTTCCTATCAACTTCTTTTCCTGTATGAATTTCACATTGGACAGGATCTCTGCCGACAACTCAATAGCCTGGTTGAAACCGTTCTCTCCTCCATAAGAAACATCCACCACATTCAGTATTTTGGCCTGCAGACGAGGATCAAACATATCTGACTGACTAAGCTCAGTTTTGAAGTCAGCTGACCCAGCGAGTATTAATCCTGAAACATTGGGCTGACTGGTGGCAGGATTAATATAAAACTGGGTTGCAAGCTCCGCTGTCTTCCTAACATAGTTGTGTCGCTTCTCCATTCGAAGACGAGCAAAACGTAGAGCTGATTGCCCTCCTCTTCCGTGCTTCTTTGGAAGGTCAACACTAAATTTATGAAGCACCTCTCTAGTGTTTCCACTTAATGTCCCAAAAAGTGTCCCATTTCCATCCATGACAATGAAGCCAAATTTGTCATCAGATTCTAAGAGTTCATTCAGCGCTTCAATATGGAACTTGTTGTCACAGAGGTAAAGAGATGCATTGATGGGCCTGAAAGGCTCAAAATCAATGGTAACCTTTTTCTCCTTCCCATCGTCAGTAACAATGGTCCCTGTGTACAACACAAGCCCATTAGGAGGAACCTTGTTGTAAAGCTTGAGCCTCTGCTGAGCAGAAGTAATAGCCCCAAGAACAGATTGACGATTCACCCTGCTCTTAATGTTCGATGCAGTTCCAAATTCATCACCAAGCATCTTAGTAACACGAGAAATCTGATCCCGGGGAGGCATGATGAGAGAAATCATGCTGGTTCCATTACCCCTTGCAGCTTCAAGTGCCTTGATCAGTTTCTTAATCTTCCAAATCTCAATGTTCTTATCAGTCTCGTGACCATCCGCCATTCTGAAGAAT
>Dhingra_Pear_16_GATCAG_L001_R1_001_paired_trimmed_paired_merged_contig_650 eukaryotic peptide chain release factor subunit 1-3 [Malus domestica]	GO:0005737	GO:0016149	GO:0006415
GGATAGAAGAGAACCATTTTCATATAAGAAAACTAGAACTTGAAAGCAAACCGGTAAACACAGCAACCAATCACGTCCATTGATCTTGCAAAAAGGTGCCGTTCTTTGCTACATCTACGAATTTAACGACAAATCCACATATCGCAGGACGAGCACCAAAAGGATTCAAAAGCACCAAATAAAGAGGAATATTAGCCAGAAGAAGCATAGATTACTTCTTCAGAGTCATCACACGCACATAAGAGAGAGAACTACTAGTTCAAACATGATTATTCAGCCCGGCTTCATCTCAAAGACGAGCCGCCGCGACGACGCTAGGAAATTGTTCCACAAGACAGTAACGGCTCAAGTCACAAGTACACCACCAAATACAACAACTTAACCGAAAGCACTACCCCAAGGACCACAATCCAGCATCATAAAGGGGTTCTCGATACACGGGTGCATATGTTCGGAAGGTCCTGATCCACAGGGAGCAGCAGCTCTCGGCATTGTGTCCTCGTTCCAGATGATCGGTTTTCCTTGCCTCTTCTCAATCAAGCCTGAGAATGTTTCTGAGAATAGCTCAGGAGCAGCAGCAGCAGAAACCACAACTCCGAGCGCACTGGTGCAGGCATTTTGCACCCCACCTTGCTGCACCAGTTTTGGGGAAGAGTTGATTGATTGCTATTCAGAATCATCATAAGCTTCTCCATCGTCAGAAAACTCATCAAACGACCTCATATCAAGCTGGTAGCGAAGAATTCCTCCAATGCCACCAAAACCACGGCAGAACTGTGACCCCTCCTGTGACTTGTTGGTGACAAACTCAAGACTACAACCAAACCGCCTGTACTCATTAGCAAACCACTCCAGCAGTGACGTCTTCTCCTGAACCTCTAGCTCCGCATTGTTAGCATCCCGGAAGTTGCTCTGATTGTTCTCCTGCTCCTTGTTGAAATGCTTCACTATAATCTCACCAGTAGTCGTATTTTTCAGCACATACCGATTGATGTCCAAACTTTCCCACACAATAAGAATCTCGACAGCACCCATCTCTAGAGCTTTTAGTGTGTCCTCCACACCAAAAACATACTTTCCTGTATCCTGGCTAATCTCCTCAAAGTATTTTCCTATCAACTTCTTCTCCTGAATGAATTTCACATTGGACAGGATCTCCGCTGACAGCTCAATAGCCTGGTTGAAACCGTTCTCTCCTCCATAAGAAACATCCACCACGTTCAGTATTTTGGCTTGCAGACGAGGATCAAACATATCTGACTGACTAAGCTCTGTTTTGAAGTCAGCTGACCCAGCCAGTATTAATCCTGAAACATTGGGCTGACTGGTGGCAGGATTAATAAAAAACTGTGTGGCAAGCTCTGCAGTCTTTCTAACATAGTTGTGGCGCTTCTCCATTCGAAGACGAGCAAAACGTAGAGCTGACTGCCCTCCTCTTCCGTGCTTCTTTGGAAGGTCGACACTAAATTTATGAAGCACCTCCCTAGTGTTTCCGCTTAGTGTCCCAAAAAGTGTCCCATTTCCGTCCATGACAATGAAACCAAACTTGTCATCAGATTCTAAGAGTTCATTCAGAGCTTCAATATGAAACTTGTTGTCACAGAGGTAAAGAGATGCGTTGATTGGCCTGAAAGGCTCAAAATCAATGGTGACTTTTTTTTCCTTCCCATCGTCAGTAACAATGGTCCCTGTGTACAGCACAAGCCCATTCGGAGGAACTTTGTTGTAAAGCTTGAGCCTCTGCTGAGCCGATGTAATAGCCCCAAGAACAGACTGTCGATTCACCCTGCTCTTAATGTTTGATGCAGTTCCAAATTCATCACCAAGCATCTTGGTAACACGAGAAATCTGATCCCGGGGAGGCATGATGAGAGAAATCATGCTGGTTCCATTACCCCTTGCAGCTTCAAGTGCCTTGATCAGTTTCTTAATCTTCCAAATCTCAATGTTCTTATCAGTCTCATGACCATCCGCCATTCTGAAGAATTACAGCAACGGCTGAAACAACAATTGATGGCCTGATGGAAAGCGCGCAGCCAAGAGTTCCTGGAGAGTCGAGAGACGAAATGAGCGGAGGATATTTCTATATAATAGCAGGTGCCGCCGGGCCTAACCCTAACACACCTTTTAACCGTGGTTAGGTTAGATTAACTCATCGTCCCACCATCCCTTTGCACTTTTGGAATTTTTTGGAACCGACCTTGCTTCC
>Dhingra_Pear_16_GATCAG_L001_R1_001_paired_trimmed_paired_merged_contig_9122 eukaryotic peptide chain release factor GTP-binding subunit ERF3A-like isoform X2	GO:0003747	GO:0003924	GO:0005525	GO:0006415
TAAGATGGAGGAAGATTCCAGGGAAGAGATTCGTAAACAGTCTGATAAGTCAGTTGTAGTTGAGCATAAAGGGAAGGAGAAGGAAACCCCGGATCCAGAAGAAGAACATGATGACATGGAATTAGATAAGAAGAGGCACTTGAATGTTGTTTTTATTGGCCATGTTGATGCTGGAAAGTCCACAACAGGAGGCCAAATACTTTTTCTTAGTGGCCAGGTTGATGATCGTACAATCCAAAAATATGAAAAAGAAGCAAAGGACAAAAGTAGGGAAAGCTGGTATATGGCGTATATTATGGACACCAATGAAGAAGAGAGAGTTAAGGGTAAAACAGTTGAAGTTGGGCGGGCCCACTTTGAAACCGAGACATCAAGATTCACAATTTTGGATGCACCCGGCCACAAAAGTTATGTTCCAAATATGATCAGTGGTGCATCTCAAGCTGATGTAGGAGTACTGGTAATTTCTGCTCGTAAAGGAGAATTTGAAACCGGGTATGAGAGGGGTGGGCAGACCCGTGAACACGTTCAACTTGCTAAGACATTGGGTGTGTCCAAGATGCTTGTTGTTGTAAATAAAATGGATGAGCCCACTGTGAACTGGTCAAAAGAAAGGTACGATGAAATTGTGTCAAAGATGGTACCATTCCTTAAAGCATCAGGCTACAATGTGAAAAAAGATGTGCAATTCCTACCTATATCTGGCCTGATTGGAACAAATATGAAAACCAGATTGGATAAAAGTGTATGTTCGTGGTGGGATGGTCCCTGCCTTTTCGAAGCCCTTGATTCTATTGAAGTTCCTCTACGAGATCCTAAAGGTCCATTCAGGATGCCTATCATAGACAAATTCAAGGACATGGGAACAGTTGTTATGGGCAAAGTGGAATCTGGGTCCGTGCGTGAAGGGGATTCATTGTTTATCATGCCAAACAAGGTCCCAGTGAAGGCTGTTGCTATATACATTGATGAAGATAGGGTGAAACGTGCCGGCCCAGGTGAAAATCTACGGGTTAGATTATCAGGCATTGATGATGAGGATATATTGTCAGGCTTTGTTGTGTCGAGTGTTGCAAAGCCAATACCTGCCGTTACAGAATTTTTCGCCCAGTTGCAGATTCTTGAACTGCTTGACAATGCAATTTTGACGGCTGGTTATAAAGCTGTCCTGCATATTCACTCAATTGTTGAAGAATGTGAGATTATTGAGCTTGTCAGTCAAATTGATCCGAAGACGAAGAAACCTATGAAAAAGCATATACGTTTTGTCAAGAATGGTGCCATTATTGTGTGCAAAATTCAGGTCAGCAACACGATATGCATTGAGAAGTTTGCGGACTTTCCACAACTAGGGAGGTTTACTCTTCGTACTGAAGGAAAGACTATTGCAGTTGGAAAAGTGATTGACCAACCATCAAATTACCGCAACAATTCAAGTGCTTAAAACAATTTTGGTCAGATCTGGGTGAGTAGGACCGACTGCGCAGCAGCTTGATGGGTTTGAAGTCAGCGCAGCATTACCTACAACTCAAA
>Dhingra_Pear_16_GATCAG_L001_R1_001_paired_trimmed_paired_merged_contig_2127 eukaryotic peptide chain release factor GTP-binding subunit ERF3A isoform X3	GO:0003743	GO:0003924	GO:0005525	GO:0006413
ATAGCTTAAATTAATTCACTTCTCCGTCGGAATCCAACAATGTTCCGTACCATAAGAGACCGCTCTCCGATTATACCTGTCGGAAAAAAACGATTTGTTTCTCGCATTCATTTAAACCAGAACGAAATAGACTGAACTTACGGAGTTGGTACAAAGAAGGAAAAAAAAAATCCACCAATCATAAGAAACATTTAACAACACGAACCGATCAATCAGAATTTTAATCGATCTATTTACCCGATAATGGGTGGCTCGATTCAATACTACTACTTTACACTCTTAAAATATCTCACTCCAGAGTACATGAGCATCCAGCAGCACTATACGACTGCGTAAATCTACGAACTATATTAACCCGCTATCAGAGTCCATTCATTTTGCTTTGTAGGTGATGCTGCGCTGACTTCAAACGCATCAAGCTGCCACGCAGTCCGTCCTACTGACCCAGCTCCTCAAGACCAAAATTGTTTAAGCACTTGATCTGTTGCGGTAATTTGTTGGTTGATCAATCACTTTTCCAACCGCAATAGTTTTTCCCTCAGTACGAAGAGTAAACCTCCCAAGTTGTGGAAAGTCTGCAAACTTCTCAATGCATATCATGTTACCGACCTGAATCTTGCACACAACAAC
>Dhingra_Pear_16_GATCAG_L001_R1_001_paired_trimmed_paired_merged_contig_9120 eukaryotic peptide chain release factor GTP-binding subunit ERF3A isoform X3	GO:0003746	GO:0003747	GO:0003924	GO:0005525	GO:0006414	GO:0006415
TCAGTACGAAGAGTAAACCTCCCAAGTTGTGGAAAGTCTGCAAACTTCTCAATGCATATCATGTTACCGACCTGAATCTTGCACACAACAACAGCACCATTCTTGACAAAACGAATATGCTTTTTCATAGGTTTCTTCGTCTTCGGATCCATTTGACTTACAAGCTCAATAATCTCACATTCTTCAACAACCGAGTGAATATGCAGGACAGCTTTATAGCCAGCCGTCAAGATTGCATTGTCCAGCAGTTCAAGGATCTGCAACTGGGCAAAAAATTCTGTTACAGCAGGTATTGGATTTGCAACACTCGACAAGACAAAGCCTGACAATATATCTTCATCCTCAATGCCCGATAATCTAACCCGTAGATTTTCAC
>Dhingra_Pear_16_GATCAG_L001_R1_001_paired_trimmed_paired_merged_contig_12144 eukaryotic peptide chain release factor GTP-binding subunit ERF3A isoform X1
TTGAACCAATCAGGCCAGACATAGGAAGAAATTGCACATCTTTTTTCACATTGTAGCCTGATGCTTTAAGGAATGGCACCATCTTTGACCCAATTTCATCATACCTTTCTTTTGACCAGTTCACAGTAGGATCATCCATTTTATTCACAACAACAAGCAACTTAGACACACCCAACGTCTTAGCAAGTTGAACGTGTTCAC
>Dhingra_Pear_16_GATCAG_L001_R1_001_paired_trimmed_paired_merged_contig_13925 eukaryotic peptide chain release factor GTP-binding subunit ERF3A isoform X1	GO:0003747	GO:0003924	GO:0005525	GO:0006415
GTGAACACGTTCAACTTGCTAAGACATTGGGTGTGTCTAAGTTGCTTGTTGTTGTGAATAAAATGGATGATCCCACTGTGAACTGGTCAAAGGAAAGGTATGATGAAATTGGGTCAAAGATGGTGCCATTCCTTAAAGCATCAGGCTACAATGTGAAAAAAGATGTGCAATTTCTGCCTATGTCTGGCCTGATTGGTTCAA
>Dhingra_Pear_16_GATCAG_L001_R1_001_paired_trimmed_paired_merged_contig_9121 eukaryotic peptide chain release factor GTP-binding subunit ERF3A isoform X1	GO:0003746	GO:0003747	GO:0003924	GO:0005525	GO:0006414	GO:0006415
ATTTGTTGGTTGATCAATCACTTTTCCAACCGCAATAGTTTTTCCTTCAGTACGAAGAGTAAACCTCCCAAGTTGTGGAAAGTCTGCAAACTTCTCAATGCATATCATGTTACCGACCTGAATCTTGCACACAACAACGGCACCATTCTTGACAAAACGAATATGCTTTTTCATAGGTTTCTTCGTCTTCGGATCCATTTGACTTACAAGCTCAATAATCTCACATTCTTCAACAACCGAGTGAATATGCAGGACAGCTTTATAGCCAGCCGTCAAGATNNNNNGCATTGTCCAGCAGTTCAAGGATCTGCAACTGGGCGAAAAATTCTGTTACAGCAGGTATTGGATTTGCAACACTCGACAAGACAAAGCCTGACAATATATCTTCATCCTCAATGCCTGATAATCTAACCCGTAGATTTTCACCTGGGCCCGCACGTTTCACCCTATCATCATCAATGTATAGAGCAACAGCCTTCACTGGAACCTTATTTGGCATGATAACCAACGAATCCCCTTCACGCACTGACCCAGATTCCACTTTGCCCATAACAACTGTTCCCATGTCCTTGAATCTGTCTATGATAGGCATCCTGAATGAACCTTTAGGATCTCGTAGAGGAATTTCAATAGAATCAAGGACTTCGAAAAGGCAGGGACCATCCCACCACGAACATACACTTTTATCCACTCTGGTTTTTATATTTGAACCAATCAGGCCAGACATAGG
>Dhingra_Pear_16_GATCAG_L001_R1_001_paired_trimmed_paired_merged_contig_22129 eukaryotic peptide chain release factor GTP-binding subunit ERF3A	GO:0005829	GO:0018444	GO:0003747	GO:0003924	GO:0005525	GO:0002184
ACCAGTAGATTCCAGAAAGTACGCAGCACAAGTGTTCACATTTTATCACTCACTTCCTTCCTTCCTTCCTCGCTCGCTCCTCGTCAAAACCCTAGCGGATTGCTACAGAATCTCACAGAAGTCTCGCCATCCATGGATATCGAGGAGGAAATCCGATTGTTACAGCTTGATTTGGCAGAAGATAATGTGGTTGTTAATCCAGACGAAGGAAAGCCGGAAGTAGAGAATGATGATAAGATGGAGGAAGATTCCAGGGA
>Dhingra_Pear_16_GATCAG_L001_R1_001_paired_trimmed_paired_merged_contig_33045 eukaryotic initiation factor 4A-like
CTTCTTTGCCGGTAACTCATAATTTATAAGAACACGAGCGGCTATAGCTGACTCCCCAGAAGCAAGCAGCGGAAGGCATGCATCTGTGGCAACTATCGTATGAGATTTTTGTTCATCACTATCAACTGCTGATTGAGCACTGACTTCTGGGTTCTACCTCATTGTTACTTGCCAAAAATGCTTCTGACTTCAACTGGAAACTTGTCCAAGAGAACCGGAGAGCAGTTGGGATAATTTGTAGGAACAAGCAGTCTTAATGGCTGAATTGGTGACTGCAAAATATTCAACTGCTGATGGAAATGATAACACTGGCATGAGGACATATGTTGCCGAATAACCCATGGCTTAACGCCCATCCCCTGTTTCATCTTCAAGTCATTTACATCCTTCATTTGATGAAGCTTCTTTGTCGGTAACTCATAATTTCTAAGAACACGAGCAGCTATAGGTGACTCCCCAGAAGCAA
>Dhingra_Pear_16_GATCAG_L001_R1_001_paired_trimmed_paired_merged_contig_38919 eukaryotic initiation factor 4A-like
CACCCCCCACGACCATGTTGATTACAATCCCATCTGCATGTATTTATACAAAGTTGTCGCAAGAGAGCAAAACCCCATTAATATGCAACTAACAAAGTAGTACAACTTTGTAGGACAAACCTCCAGCCAAACAAGTTGTCATACGCCTCGTATATGTTTCCTTCTTTGTCGGTAACTCGTAATTTATAAGAACACGAGCTGCTATAGGTGACTCCCCAGAAGCAAGCAGCGGAAGGCATGCATCTGTTGCAAATATCATATGAGATTTTTGTTCATCTTTCACAGACTCACTATCAACTGCTGGTTGAGCACTGACTTCTGGGTTCCACCTCATTGTTGCTTGCCGAAAATGCTCTAATATTAAAGAACGGTCTGCTTCAGCTAGGTCAGTGTACAGATAAGCCAAAGAGATATAGGAGAAATTGGTGACGGCGGAGCAGACGGCGTCGAGCTCGTCCCGTGAGCTGCAGCAGACCACCATGGGCAACCCCGGACGCCTACCCGCCACGCCCAATAGGTCCATCAACGTCTCCATCTTGAAATGGTGTCCGTCGACGGCGAGGTAGAAGTGGCCCTGCGGGCTGAAATGGGAAAGAGAGTGAAACGGAGGAAACAGGGTTTCAATAGCTGCATCCACCGCCATGGACGAGGATTTTTCGGAGGTGATACAGGCCGGAGGGTGCCGGGGTTGATTGTGAAGAG
>Dhingra_Pear_16_GATCAG_L001_R1_001_paired_trimmed_paired_merged_contig_51036 eukaryotic initiation factor 4A-like	GO:0004386	GO:0008152
GTAGGTACACCTGGGCAAAAGTTCCGCTAAAGACAAGCAGATGCTTGTTGGAGGATGAAATGTTGAACACCTTGCGCGCGTTGCCTCTCCAAAAGTATTAAGTTCCGGAATTTGTTATTTTGTTGCCTTCGTATTTATTCTTTTCTTGAAAACAATAAAAGTCAAAACTTGTTTGGATTTAATATGTCTTCCTCCTTGATGTATACTGCTTACCAAACCAAGTCTCATCTAAAATCACAAATCAGTACATATTCAACATCGTCGGAACCACTCAAAGGGCACTCAGATCACGCACAATTGCTTCGACCACCACAACAAAGTACAAGGAATGATTTCTCTGACATGTCAGCATAGCACATTATATTTCTTCATAAGATCTCAGAAATATGTATGGGCATCTCAGCTATGACCAGGTTGCTACTTTCTTCAAGACTTTTGAGAGTTACTACCTCACCCCCGACGACCATGTTGATTACAATCCCATCTGCAGCCAAACAAGTTGTCATACGCCTTATATATGTTTCCTTCTTTGTCGGTAACTCATAATTTATAAGAACACGGGCAGCTATAGGTGACTCCCCAGAAGCAAGCAGCGGAAGGCATGCATCTGTTGCAACTATCATATGAGATTTTTGTTCATCTTTCACAGACTCATTATCAACTGCTGATTGAGCACTCAATTCTGGGTTCCACCTCATTGTTGCTTGCCGAAAATGCTCTAATATTAAAGAACGGTCTGCTTCAGCAAGGTCAGTGTACAGAGAAGCCAAAGAGATATAGGGGACGTTGGCGACGGCGGAGCTAACGGCGTCGAGCTCGTCACGTGAGCTGCAGCAGACCACCATGGGCAACCCAGGACGCCGACCCGCCACGCCCAATAAGTCCATCAACGTCTCCATCTTGAACTGGTGTCTGTCGACGGCGAGGTAGAAGTGGCGCTGCGGGCTGAAATGGGAAGAAGGGGAGTAAAACGGAGGAGACGGGGTTTCAAAAGCTGCATCCACCGCCATGGCCGAGGCGTCGGAGAGTCTGCCGAAGGACTTGGCGGCGG
>Dhingra_Pear_16_GATCAG_L001_R1_001_paired_trimmed_paired_merged_contig_79081 eukaryotic initiation factor 4A-like
CTTCTTTGTCGGTAACTCATAATTTCTAAGAACACGAGCAGCTATAGGTGACTCCCCAGAAGCAAGCAGCAGAAGGCATGCATCTGTTGCAACTATCATATGAGATTTTCGTTCATCTTTCACAGACTCGCTATCAACTGCTGATTGAGCACGGACTTCTGGATTCCACCTCATTGTTGCTTGCCGAAAATGCTCTAATATTAAAGAATGGTCTGCTTCAGCAACGTCAGTGTACTGGGATTCAAGATATGATGCACGGGTATATTAGAAACACTAACAGTAATTGGAAATCCAAGTTTTAACATCTCTAAACATGGGCAATGGTGTCATAACCAAAATAACTACCTTAA
>Dhingra_Pear_16_GATCAG_L001_R1_001_paired_trimmed_paired_merged_contig_99352 eukaryotic initiation factor 4A-I [Nicotiana sylvestris]
TCTTTGGCTTCGCTGGTAAATTTTCAATTTTTCTGCTTCCACCCACACTTATTAGCCATTCCCTCATACCCTGATATCTCTTTGACTTCTCTGTTCTTAAAAGCTATGTGCATGAGCAGCTGATGGTGTCGAAAGTTGTCATATACGAGGCGTGTGACAACTTGTTTGGCCGCAGATGGGAAAGTAATCAACATGGTCGTTGGGGTGAGGTAGTAACTCTCAAAAGTATTGAAGAAA
>Dhingra_Pear_16_GATCAG_L001_R1_001_paired_trimmed_paired_merged_contig_2275 eukaryotic initiation factor 4A-8	GO:0003743	GO:0004004	GO:0005524	GO:0006413	GO:0010468	GO:0010501
CAGTAAAAGTCTTTCTTGATATATCGAAACCGAGCAAGAAGGCGCATACCATTAAACAGTTAGATATGTTTGACAGCATAAATTGAGGACAATACAAAATGAAAAGCAACAGCATTAAACAGTACTTTCAAAACAGGATAATAAAAATCTGCCTCAAAAAGATGAGCGGGGGAACAAAATGCGCGAGCTCTTCAGAGAAGATCGGCCACATTCGATGGGAGCTCCTCAATCACCACGTTGTAAAACCTCTGGATGTCATAGAGCATTCTCTCGTCGTCTTTTGTCACAAAGTTAATAGCAACACCCTTCCTTCCAAATCTACCACTTCGTCCAATACGATGAAGGTAGTTTTCGGGTTGAGTCGGCAAATCATAGTTTATTACGAGAGATACCTGCTGCACATCAATACCACGAGCCAAGAGATCAGTGGTGATGAGAACACGGGATGAGCCTGATCGGAATTCACGCATGATGATATCACGAGTGTTCTGGTCCATGTCACCATGGGTGGCAGAGACAGTGTGGTCACGGCTTCTCATCTTGTCGGTAAGCCAGTCCACCTTGCGCCTGGTGTTAACAAAAATGACACTCTGGGTGATGGCCAGAGTCTCATACAGATCACAAAGGGTCTCGAGCTTCCATTCTTCTTTATCGACATTGACATAGAATTGCTTGATACCCTCAAGGGTGAGCTCATCACGCTTTACCAAAATCCTCACAGGTTTGTTCATAAACTTTCTTGTGATTTCAAGGGCTTCAGGTGGCATGGTAGCAGAGAACACCCCAACCTGAACCTTTGATGGCAAGAGCTGGAAAATATCGTAGATCTGATCCTTAAAACCACGAGAAAGCATTTCATCAGCCTCATCCAATACAAACATCTTAATGTAATCTGGGCGAAGTGACTGCCTCCTCAACATGTCAAACACACGACCAGGGGTTCCAACAACAACATGAACACCAGCTTGAAGAATGCGCTGATCCTCACGAACACTTGTCCCACCGACACAAGCATGAACCTTAACGCCAAGGTAGTCACCAAGTGCTCGCATAACCTTCTCAATCTGCTGTGCCAACTCCCTGGTAGGAGCCAAAACCAAGGCCTGGCACTGGACAACACCATAATCAAGTTGCTGCAAAATCCCTGAGCAAAAGGTTGCTGTTTTCCCGGTTCCAGACTGAGCCTGTTGAATCACATCAAGGCCTTTGCAGAATGGAACAATTCCCCTTTGCTGAATTGCAGAAGGCTTCTCAAAACCATAAGCATAAATGCCTCTCAGCAGATTTTCCTGCAATCCCATGGAATCAAAACTTTCAAAAACTTCATCATACGATGTGAAGAAATCTTGCCCATCAGTTGAGAGCAGCTCACTCATCTTAGTATCATACTGTTTTGCATCAAACTGTGATCCCTCGGGTGCAACACCTGCCATGACTGATGATGTTGATGAACGCTAGAGAGAGAAGCAGAGGACAATTGGAGGTTGCTAAAAGAGAGCTAG
>Dhingra_Pear_16_GATCAG_L001_R1_001_paired_trimmed_paired_merged_contig_2276 eukaryotic initiation factor 4A-8	GO:0003743	GO:0004004	GO:0005524	GO:0006413	GO:0010468	GO:0010501
CCAGCGTTCATCAACATCATCAGTCATGGCAGGTGTTGCACCCGAGGGATCACAGTTTGATGCAAAACAGTATGATACTAAGATGAGTGAGCTGCTCTCAACTGATGGGCAAGATTTCTTCACGTCGTATGATGAAGTTTTTGAAAGTTTTGATGCCATGGGATTGCAGGAAAATCTTCTGAGAGGCATTTATGCGTATGGTTTTGAGAAGCCTTCTGCCATTCAGCAAAGGGGAATTGTTCCCTTCTGCAAAGGCCTTGATGTGATTCAACAGGCTCAGTCCGGAACCGGGAAAACAGCAACCTTTTGCTCGGGGATTTTGCAGCAACTTGATTATGGTGTTGTCCAGTGCCAGGCTTTGGTTTTGGCACCTACCAGGGAGTTGGCACAGCAGATTGAGAAGGTTATGCGAGCACTTGGTGACTACCTTGGTGTAAAGGTTCATGCTTGTGTTGGTGGGACAAGTGTTCGTGAGGATCAGCGCATTCTTCAAGCTGGTGTTCATGTTGTTGTTGGAACCCCTGGTCGTGTGTTTGACATGTTGAGAAGGCAATCACTTCGCCCAGATTACATCAAAATGTTTGTATTGGATGAGGCTGATGAAATGCTTTCTCGTGGTTTTAAGGATCAGATCTACGACATTTTCCAGCTTCTGCCATCAAAGGTTCAGGTTGGGGTGTTTTCTGCTACCATGCCACCTGAAGCCCTGGAAATCACAAGGAAGTTTATGAACAAACCCGTGAGGATCTTGGTAAAGCGTGATGAGCTCACCCTTGAGGGTATCAAGCAGTTCTATGTCAATGTCGATAAAGAAGAATGGAAGCTCGAGACCCTTTGTGATCTGTATGAGACCCTGGCCATCACCCAGAGTGTCATTTTCGTTAACACCAGGCGCAAGGTGGACTGGCTTACTGACAAGATGAGAAGCCGTGACCACACTGTCTCCGCCACCCACGGTGACATGGACCAGAACACTCGTGACATCATCATGCGTGAATTCCGATCTGGCTCATCCCGTGTTCTCATCACCACTGATCTCTTGGCTCGTGGTATCGATGTGCAGCAGGTATCTCTCGTAATAAACTATGATTTGCCAACTCAACCCGAGAACTACCTTCATCGTATTGGACGAAGTGGAAGGTTTGGGAGAAAGGGTGTCGCTATAAACTTTGTGACAAGGGATGACGAGAGAATGCTCTATGACATCCAGAGGTTTTACAATGTGGTGATCGAGGAGCTCCCATCGAATGTTGCTGATCTTCTCTGAAGAGCTCGCGCGTTTAGTTCCGGTTCTCTTTTTGAGGCAGTTTTTAATTGTCCTGTTTTGAAAGTACTGTTTAATGCTGCTGTTTTTGGTTTTGTTTTGTCCTCAATTTATGCTGTCAAACATATCTAACTGTTAAATGGTATGCGGCCTTCTTGCTCGGTTTCGATATATGAAGAAAGACTTTTAGGATGTTCGTTGCATAATGTCTTTGTGCGGTTCAGGGTTTTGTTATTTTGAATGGTTATAAATATTAAGGTTGTTTCAATATGAATGATGGTTCATATCTTTTTCTTTTTTTTTTCTTATAGGTTTTGTTTACTCTATAATTTACACCCCACCAACAAAATGTAAACCAAATCTTGGAGGATTTGATCTCCTGGTGCTGTTAGGGGGTATATTTTTGGAACAAGGACAACAGAGGCAAAAGCACTGCATCCCCAGAGGGGGAAGAAACAAACTTAAGTTAGTGTCACCTCCAACTGAAAGGAATGAATGTAGTCCCGTTCAGAATTATAGGCCTGTAAAAAAATTATTTTTAAATAACAATGTTAAGCTATAC
>Dhingra_Pear_16_GATCAG_L001_R1_001_paired_trimmed_paired_merged_contig_10663 eukaryotic initiation factor 4A-3
CATGCATTGCAGAGACAGTAAAGTTATTACTCCTCATCTTTTCGGTGAGCCAGTCCACCTTTCGCTTGGTGTTGCAGAAAATAACAGCTTGTGTAATCGTAAGGGTATCATAGAGATCACAAAGAGTATCAAACTTCCATTCCTCTCTTTCGACAGCCACAAAAAATTGCTTGATTCCCTCCAACGTCAACTCATCACGTTTAACAAGGATCCTTACAGGTTCAGTCATAAACTTGTTGGTCATCTCCAAAATTTC
>Dhingra_Pear_16_GATCAG_L001_R1_001_paired_trimmed_paired_merged_contig_10664 eukaryotic initiation factor 4A-3
CATCTCTTTCCTTCTGAGGCATGTCTCCATGCATTGCAGAGACAGTAAAGTTATTACTCCTCATCTTTTCGGTGAGCCAGTCCACCTTTCGCTTGGTGTTGCAGAAAATAACAGCTTGTGTAATCGTAAGGGTATCATAGAGATCACAAAGCGTATCAAACTTCCATTCCTCTCTTTCGACAGCCACGAAAAATTGCTTGATTCCCTCCAACGTCAACTCATCACGTTTAACAAGGATCCT
>Dhingra_Pear_16_GATCAG_L001_R1_001_paired_trimmed_paired_merged_contig_10665 eukaryotic initiation factor 4A-3
TCTCCATGCATTGCAGAGACAGTAAAGTTATTACTCCTCATCTTTTCGGTGAGCCAGTCCACCTTTCGCTTTGTGTTGCAGAATATAACAGCTTGTGTAATTGTAAGGGTATCATAGAGATCACAAAGAGTATCAAACTTCCATTCCTCTCTTTCGACGGCCACGAAAAATTGCTTGATTCCCTCCAACGTCAACTCATCACGTTTGACAAGGATCCTTACAGGTTCAGTCA
>Dhingra_Pear_16_GATCAG_L001_R1_001_paired_trimmed_paired_merged_contig_107799 eukaryotic initiation factor 4A-3	GO:0071013	GO:0003743	GO:0004004	GO:0005524	GO:0006413	GO:0008380	GO:0010468	GO:0010501
GTGATATGCCTCAGAAGGAAAGAGATGCTATTATGGCTGAGTTTCGTGGTGGTAATACTCGCGTCCTGATCACAACCGATGTTTGGGCCCGGGGCCTTGATGTTCAGCAGGCAAGTTCTTCTTATCCCAATTGTCCAATCATTAGCTAGAATCTATCATCTCTTGACTTTGACTTTATTTGGTTCGAGTAGTTAAACTAATCAAATATAGTGTGTGATTTGAGATCCTTTTTGCCTGTTCAGTTGGTAGTCAGGACCAAATAAACCTGGTACCCCAATTTAACCAGAAAAATGTTTACGAATTAGAGAAGGATTTGCTGCTTACTTAAATTCTTACAAAAAGCCTAAACCTTACTTGAAGAAAAAAGTAAAACATCTATTGTCCGTATATTTACTGCACAGTGATGTGGACACCTGAACCTTAAACTAAAAAGCA
>Dhingra_Pear_16_GATCAG_L001_R1_001_paired_trimmed_paired_merged_contig_13362 eukaryotic initiation factor 4A-3	GO:0016021	GO:0003743	GO:0004386	GO:0005524	GO:0006413
CACAGACTCTGCCAGGAGTTCCAGACACCACATGAACGCCATACTCGAGCTTTCGGATATCCTCACCCACGCTTTTGCCTCCAATGCAAGAATGCGCTTGTATATTTATGAAATTCCCAATTGCTAATATCACCTTCTCAGTCTGCGCCGCCAATTCCCTCGTCGGAGACAATATCAAAGCCTGAACCTCTCGGGAGGAGGTGTCGACAAGCTGACAGACGGTGAGGGCAATCATGGAGGTCTTGCCGGTACCGGACTGGGCCTGGGCAATGACGTCGCGACCCTCTATGATGGGCCTGACGGCCCGTTGCTGGATGGCGGAGGGCTTCTCGAAGCCGTAGTTGTAGACGCCTCGGAGGAGATCGTCCCTTAAACCCATCTGATCGAAGGTCATGATGGGCTCTATCCCATCGGAAGTCACGAACTCCAGCTTCTCATCCCCCATTCCTCCGACGCGTCTCGCCGGTGCCTCTTCCATGGCTCTGACGTTCCGACGACGACGACTATCGAGCAGGTGCGTAGTTGTCTTTAGGGTTTGTTTGGCTGCCCTTGTTTCTCTGGATAACGATTCACGCGAGTCAGAGGAGCAGCGGAAGAGCACA
>Dhingra_Pear_16_GATCAG_L001_R1_001_paired_trimmed_paired_merged_contig_16642 eukaryotic initiation factor 4A-3	GO:0071013	GO:0003743	GO:0004004	GO:0005524	GO:0006413	GO:0008380	GO:0010468	GO:0010501
TGACCTGTTAATAGTCATCACGGTTCTCGTACACATTAGGAAACATAAAACCTGAATTTGCTACCAAATATGATAAAACCAAACACGATACAACTCATCACCGTGCTCGGTCTTCAAACATTGTGCTTTAAATCTGTCACACCAGCCTAAGTTAAAACGTTTAACGTTACAGCATAAGTAAACAAAATATCATTTTAACTTCTGATAGTGTACAATCCATTGCAAAATAAAGCCACGAGAACTGCACAAATTAGTCAATCGACATCAGAAAAACCAATCCACATCATTTGCACACAGGATGGCAAGCAACTCTCATATCAAGTCCGCGACATTCATCGGCATTTCATCAATCTGAGTACTGTAATACTGCTCAATGTCTCTTAGAATCTTAATATCATCACTTTTGACAAAGTTTATTGCCACACCCTTGCGCCCGAAACGGCCAGAACGACCAATCCGATGAATGTATAGCTCTCGATTGTTTGGAAGATCATAATTGATAACCAAAGAAACCTGCTGAACGTCAAGGCCCCGGGCCCAAACATCGGTTGTGATCAGGACACGAGTATTACCACCACGAAACTCGGCCATAATAGCATCTCTTTCCTTCTGAGGCATGTCTCCATGCATTGCAGAGACAGTAA
>Dhingra_Pear_16_GATCAG_L001_R1_001_paired_trimmed_paired_merged_contig_23143 eukaryotic initiation factor 4A-3	GO:0071013	GO:0003676	GO:0004004	GO:0005524	GO:0008380	GO:0010468	GO:0010501
TGGGATGGTTTCTTACGAAAGTCGAGAGACAACAAAACATTAATCAACGAAGAAAATGTCATTCAAGCTTTAAGCTAGTCATTAATCCATAGAAAAATAAGGAGCAAGGGCAACTGCAAGTTTGCCAATTATTAATCAACATCAGAAAAACCATGTCACTGAATTTAAATCGACACAGAACGGTCGTAGGATGGCCAGCAACTCAGCTCTGAGCTCATATCAAATCTGCAACGTTCATTGGCATTTCGTCAATCTGGGTACTGTAGTACTGCTCAATGTCTCTTAAAATCCTTACATCGTCGCTTTTGACAAAGTTTATTGCCACTCCCTTGCGCCCAAAACGGCCGGAACGACCAATCCGATGAATATAGAGCTCTCGGTTGTTTGGAAGATCATAATTGATAACCAAGGAAACCTGCTGAACATCAAGACCCCGGGCCAAAACATCTGTGGTGATGAGGACACGAGTATTGCCACTGCGAAATTCAGCCATAATAGCATCCCTCTCCATCTGAGGCATGTCTCCATGCGTTGAAGACACAGTAAAGTTATTGCTCCGCATCTTCTCAGTGAGCCAGTCCACCTTTTGCTTTGTGTTGCAAAAGATAACAGCTTGAGTAATTGTAAGATTATCATACAGATCACATAAAGTGTCAAACTTCCATTCTTCTCTTTCAACCGCAACGAAAAACTGCTTGATTCCCTCCAACGTCAACTCATCACGTTTGACAAGGATCCTTACAGGTTCAGTCATAAACTTGTTGGTCATCTCCAAAATTTCATGAGGAAGTGTAGCAGAAATCAAGCAAACCTGCAGGTCAGGTCGAAGATATCGGTAGACCTCGTAAATCTGATCCTTGAATTCTCTGGTCAGCATCTCATCAGCTTCATCCAGAACTAACAGTTTGATCGATCGGGTGCGCAGAGCTCCCCTCCTGATCATGTCGCAGACTCTGCCGGGTGTTCCAGACACCACATGGACCCCGTGCTCAAGCTTTCTGATATCCTCGCCCACGCTTTTGCCTCCAACACAAGCATGCGCCTGTACATTCACGAAACCCCCAACCGCCAGCACCACCTTCTCCGTCTGCGCCGCCAGTTCCCTCGTCGGCGAGAGTATCAGCGCCTGGACCTCCCTGGAGGCGGTGTTGGCGAGCTGGCAGACAGCGACGGCAATCATGGACGTTTTTCCGGTGCCAGACTGGGCCTGGGCTATGACGTCGTGGCCGCCGATGATAGGGACAAGGGCGCGCTGCTGGATGGCGGAGGGCTTCTGGAAGCCGAAGTGGTAGATGCCTCTGAGAACGTCGTCGTTTAACCGCATCGATTCGAAGGTCGTGATCGCCTCTAACGCATCCATCGTCACCGAATCCGCCATGCCGATGACCGTAATTTGATTGATTCGTTAACTAATTTTCTGGTTTTTTTTTTTTACTGTTTAGGTTT
>Dhingra_Pear_16_GATCAG_L001_R1_001_paired_trimmed_paired_merged_contig_35694 eukaryotic initiation factor 4A-3	GO:0071013	GO:0003743	GO:0004004	GO:0005524	GO:0006413	GO:0008380	GO:0010468	GO:0010501
AACTCGGCATACAATCACCGAATTTGCGGTGACATTCTCTCATTCTCCGTGGTGGTTCGAGCTGTCTCAGTGAATCAAACCATTGATGCAAAAAACATTGGGAAACATAAAACCTGAATTCGCTACCAAATATGCTAAAACCAAACACACTACAACTCATCAAGGTACTCAGTCTGCACACATGGTGCTTTAAATCCGAGTCACACCAGCCTAAGTTAAAACATTATCGTTACAGCACAAGTAAACAAAGCATGATTTCAACTTGTGCTGGTGTACAATCCACCGCAAAATAAAGCCACGACAGCCGCACACATTAGTCATTCGACGCCAGAAAAACCAATCCACATCATTCGCACACGGGATGGCAAGCAACTCTCATATCAAATCCGCAATGTCTCTTAAAATCTTAATATCATCACTTTTCACAAAGTTTATTGCCACACCCTTGCGCCCGAAACGTCCAGAACGACCAATTCGATGAATGTATAGCTCTCGATTGTTTGGGAGATCATAATTGATAACCAAAGAAACCTGCTGAACATCAAGGCCCCGGGCCCAAACATCGGTTGTGATCAGGACGCGAGTATTACCACCACGAAACTCAGCCATAATAGCATCTCTTTCCTTCTGAGGCATATC
>Dhingra_Pear_16_GATCAG_L001_R1_001_paired_trimmed_paired_merged_contig_5381 eukaryotic initiation factor 4A-3	GO:0071013	GO:0003743	GO:0004004	GO:0005524	GO:0006413	GO:0008380	GO:0010468	GO:0010501
ACAGGTTCAGTCATAAACTTGTTGGTCATCTCCAAAATTTCATGAGGAAGTGTAGCAGAAATCAAGCAAACCTGGAGCTCAGGAGGAAGATATCTGTAGACATCATAAATCTGATCCTTGAATCCTCTGCTCAACATTTCATCAGATTCATCAAGAACTAATAATTTGATGGCTCGAGTTCGGAGAGTTCTTCTTTTGATCATATCACAGACTCTGCCAGGAGTTCCAGA
>Dhingra_Pear_16_GATCAG_L001_R1_001_paired_trimmed_paired_merged_contig_5459 eukaryotic initiation factor 4A-3	GO:0016021	GO:0003743	GO:0004386	GO:0005524	GO:0006413
ACGCGGCGGAGGAATGGGTGACGAGAAGCTGGAGTTCGTAACTTCCGACGGGATTGAGCCCATCATGACCTTCGATCAGATGGGTTTAAGGGATGATCTCCTCCGAGGCGTCTACAACTACGGCTTTGAGAAGCCCTCCGCCATCCAGCAACGAGCCGTCAGGCCCATCATTGAGGGCCGCGACGTCATCGCCCAGGCCCAGTCCGGTACCGGCAAGACCTCCATGATTGCCCTCACCGTCTGCCAGCTCGTCGACACCTCCTCCCGGGAGGTTCAGGCTTTGATATTGTCTCCGACGAGGGAATTGGCGGCGCAGACGGAGAAGGTGATATTAGCAATTGGGAATTTCATAAATATACAAGCTCATTCTTGCATTGGAGGCAAAAGCGTGGGTGAGGATATCCGAAAGCTCGAGTATGGCGTTCATGTGGTATCTGGAACTCCTGGCAGAGTCTGTG
>Dhingra_Pear_16_GATCAG_L001_R1_001_paired_trimmed_paired_merged_contig_10539 eukaryotic initiation factor 4A-2-like	GO:0003743	GO:0004004	GO:0005524	GO:0006413	GO:0010468	GO:0010501
GAGAAGACACAAAATGGCGGGATGTGGCGGCCTCAAAGGACGAAAAACAGAAAATAAACTTCAATCAAAACAACACTTACTACCGGATTTTTCCCTGAGTAATTAAGAAGACAAAATCTCATCAGAGGAGATCAGCGACGTTCGATGGCAGCTCCTCCACAACCACGTTATAGAACTTCTGGATGTCGAACAGCATCCTCTCATCATCCTTTGTTACGAAGTTGATGGCAACACCCTTCCTTCCAAAACGTCCACTACGACCAATTCTGTGGAGGTAGTTCTCAGGCTGGGTGGGCAGATCATAGTTAATAACAAGGGAGACTTGCTGCACGTCAATACCACGAGCCAACAGATCAGTGGTGATCAACACACGAGATGAGCCAGAACGGAATTCCCGCATGATGATGTCTCTGGTGTTCTGGTCCATGTCTCCATGGGTGGCAGAAACTGTATGGTCTCTGCTCCTCATCTTGTCAGTCAACCAGTCAACCTTGCGTCGAGTATTGACAAAAATGACACTCTGGGTAATGGCCAAGGTCTCATAAAGATCGCAAAGAGTCTCAAGCTTCCATTCCTCCTTGTCGACATTGACATAGAATTGCTTTATACCTTCCAGGGTGAGCTCATCACGCTTCACTAGAATCCTCACAGGTTTGTTCATAAACTTCCTTGTGATCTCAAGAGCCTCAGGCGGCATTGTGGCAGAGAACACACCAACCTGAATCTTTGGTGGAAGAAGCTGGAATATATCGTAGATCTGATCCTTGAAACCACGGGAAAGCATTTCATCAGCCTCATCCAAAACAAACATCTTGATGCTATCAGGACGAAGTGACTGCCTTCTAAGCATGTCAAAAACACGACCGGGAGTTCCAACAACAACATGCACTCCATTTGACAGAATGCGTTGGTCCTCACGGACACTGGTTCCACCAACACAAGCATGCACCCTTACACCTAGATAGTCTCCAAGAGCCCTCATAACCTTCTCAATCTGTTGAGCAAGCTCTCGAGTGGGTGCAAGAACCAAGGCTTGGCACTCTGTCAAACTATAATCAAGCTGTTGAAGGATACCGGAACAGAAAGT
>Dhingra_Pear_16_GATCAG_L001_R1_001_paired_trimmed_paired_merged_contig_10950 eukaryotic initiation factor 4A-2	GO:0003743	GO:0004004	GO:0005524	GO:0006413	GO:0010468	GO:0010501
AGATTCTCTTGAAGACCCATAGCATCAAAACTATCATAAACTTCATCGTACGATGTAAAGAATTCCTGCCCATCAGTTGCAAGTAATTCACTCATTTTGGTATCATACTGACGAGTGTCAAATTGCGATCCTTCAGGTGCTGCTGCCATGACTGCGGGTGATGAGTCGGAAAGTTGAAGGCGAAGAGAGAAAGAGAGCAACGGAAGAGAGCTTTGTACTGGTTTTTCTGGAAATTAGGGTTTCCCAAACTCCTCGGATCTAAGCAGTGAGTGA
>Dhingra_Pear_16_GATCAG_L001_R1_001_paired_trimmed_paired_merged_contig_85462 eukaryotic initiation factor 4A-14-like	GO:0003743	GO:0004004	GO:0005524	GO:0006413	GO:0010468	GO:0010501
TCCCGTCATTAAAACGCATCACTTTGTCCAACTCCCAACTGCTATCAGTTATGGCTGCTGTGGCACCGGAAGCATCCCAATTTGATACTCATCAGTATGATGCAAAAATGAGTGAGTTAGTTGGAGCTGAAGGGCAAGACTTCTTCACATCGTATGATGAGGTTCATGACAGCTTTGACGCTATGGGATTGCAGGAGAACCTTCTTCGGGGCATCTATGCATATGGTTTTGAGAAGCCCTCTGCAATTCAACAAAGGGGAATTGTTCCTTTCAGCAAGGGACTTGATGTGATTCAGCAGGCACAATCTGGAACTGGAAAAACAGCGACTTTCTGCTCTGGGATTTTGCAGCAGCTTGATTATGGCTTACTTGATTGCCAAGCATTGGTTCTTGCACCCACACGAGAGCTTGCTCAACAGATTGAAAAGGTTACGAGAGCACTGGGTGACTATCTTGGTGTCAAGGTCCATGCTTGTGTTGGTGGGACCAGTGTTCGTGAAGATCAACGCATTCTCTCCAGTGGAGTCCATGTCGTTGTTGGCACTCCTGGTCGTGTTTTTGACATGCTACGAAGGCAGTCTCTTTGTTGTGATTACATTAAGATGTTTGTTTTAGATGAAGCAGATGAAATGCTTTCACGAGGTTTCAAGGATCAGATCTATGACATTCTCCAGCTGCTACCACCGAAAATTCAGGTCG
>Dhingra_Pear_16_GATCAG_L001_R1_001_paired_trimmed_paired_merged_contig_10497 eukaryotic initiation factor 4A-11	GO:0003743	GO:0004004	GO:0005524	GO:0006413	GO:0010468	GO:0010501
AGGGCATAAAGAACATTCAAAACTCAAATTTAAAGCAAAGAAAAATTCATACCTCAAAAAAATACATACATTAATAATATTAGTAGGTAGAAAGTATGCAACAACAGAGTGGCCACCACAACCAATTCAGGCAACGACGGTTTTCACATTGCAAGTTTAACTTGTACCACTTAAATATTAATCCAACAACCATAAATTAAGTAACTAGATCCTAAATAATATAAGAGAAGACACAAAATGGTGGGGGATGTGGAGGGCTCAAAGGACGAAAAACAGAAAATAAACTTCAATACAAAGCAACACTTACTACGCAGATACCGGCTTTTTCCTTGGGTAATTAAGAAGACAAAATCTCTTCACAGAAGATCCGCAACATTTGAAGGCAGCTCCTCCACAACCACGTTATAGAACTTCTGGATGTCAAACAGCATCCTCTCATCATCCTTCGTTACGAAGTTGATGGCAACACCCTTCCTTCCAAAACGTCCACTACGACCAATTCTGTGAAGGTAGTTCTCGGGCTGGGTGGGCAGATCATAGTTAATAACTAGGGAGACTTGCTGAACATCAATACCACGAGCCAAAAGATCAGTGGTGATCAAGACACGAGATGATCCAGAACGAAACTCCCGCATGATGATGTCTCTGGTGTTCTGGTCCATGTCTCCATGGGTGGCAGAAACTGTATGGTCTCGGCTCCTCATCTTGTCAGTCAACCAGTCAACCTTGCGTCGAGTATTAACAAAAATGACACTCTGGGTAATAGCCAAGGTCTCATACAGATCGCAAAGAGTCTCAAGCTTCCATTCCTCCTTGTCGACATTGACATAGAATTGCTTTATACCTTCCAGGGTGAGTTCATCACGCTTCACAAGAATCCTTACGGGTTTGTTCATGAACTTCCTTGTGATCTCGAGGGCCTCAGGCGGCATTGTGGCTGAGAACACACCAACCTGAATCTTTGATGGAAGAAGCTGGAATATGTCGTAGATCTGATCCTTGAAACCACGGGAAAGCATTTCATCAGCCTCATCCAAAACAAACATCTTGATGCTACCAGGACGAAGTGACTGCCTTCTAAGCATATCAAAAACACGACCTGGAGTTCCAACAACAACATGAACTCCATTTGACAGAATGCGTTGGTCCTCACGGACACTAGTTCCACCAACACAAGCATGCACCCTCACACCTAGATAGTCTCCAAGAGCCCTCATAACCTTCTCAATCTGTTGAGCAAGCTCTCGAGTGGGTGCAAGAACCAAGGCTTGGCATTCTGTCAAACTATAATCAAGCTGTTGAAGAATACCAGAACAGAAAGTTGCTGTCTTTCCAGTTCCAGACTGAGCCTGTTGAATCACATCAAGACCCTTGCAGAAGGGAACAATTCCTCTTTGCTGAATAGCCGAGGGTTTTTCAAAACCGTAAGCATAGATTCCCCTCAGAAGATTCTCTTGAAGACCCATAGCATCAAAACTATCATAAACTTCATCATACGATGTAAAGAATTCCTGCCCATCAGTTGCAAGTATTTCGCTCATTTTGGTATCATACTGACGAGTGTCAAATTGCGATCGTGATGAGTGAGAGAGTTGAAGGCGAAGAGAGAGAGAGAGCGTCGCAAGAGATCTTTGTCCTGGTTTTCTGGGAATTAGGGTTTCCCAAACTCCTCGGATCTAAGCCGCGGAGTTGAGGAATGCAAGAGGGAGAAAGCGAGAGCGAGAGGGTTTGAGGAGTCGGACGTCTGATGAGTGAGAACTCGGCGAGTGAGGGTTTGCGTATGGTCATAGCGTCCCTCCAGATTCGATACGGGTACGTGGCGGGTACCGATTAGCAGGAGTGGAATCGGAGAATAAAACGGACTCCTACACGCTCAAACATA
>Dhingra_Pear_16_GATCAG_L001_R1_001_paired_trimmed_paired_merged_contig_8057 eukaryotic aspartyl protease family [Medicago truncatula]	GO:0016021	GO:0004190	GO:0016740	GO:0006508	GO:0030163
CTTCGTACTGGGTTTGAATGAGTGAAGACCATGTCTGATGGGGCTGAAAAACCACCAAGAACCATTGCACCTCCACCAATGTCCATTCCACCATAACATAATGAGAAAGAATCACTTATTACACTTTTATCAACTAGTTGGTCAACCACACTAAGATCACCACGGCCCAATCCCATTATGCCATCAGCAGGCTGGCTGTAAAGGTCACCAGTTTCAAAATTTTCACAACCGAAAACTGCACGTTGAGGTGGTAATTCACTTTGATTGCCAAATGATATAAGATCCTCACCAAGAACCCCACTGCTACTACTCATTTCGGCATATTGCCTCTCGTAAATACAATTCACCCTCTGATTATCACAATTGCAATCTATGTTGCATTTGACAGCTTGGTAAGTGTTCGAGGCTTCTGGATCAAATTTGGGGTCCTGGTGTCTGCCGCACTGTTTGCAAGAAGAGCAAGGCACATAGGTCACAGTGCTCCCGGTATCCACAATTAGAGCAAACTTCTGCGGAGGCGTTCCGATCCAGAGCCGCGTTGTATAGTACCCGTTGCGGAGGAGATCGTCGTAGAGGCTCATGCGGGCATTGGGCCGGCTGAGGGACTCCGATCTCCCGAGGAGGCGGCAGAAGGGGGGCAGGGATGCTGGGATTGGGCGAGACCAGACACAAAAGCTCCATCTCTAAGAAGAATAGGAGGAGGACGGCGGAGGTAGGGAGGTGGAGCGGTGTTGCTACCATTGGTGCAGCTGGAAAATGAGGAGTGGTGGCGGAGATGCCAGATCAGAAATCGAGTGAAAAGAAGGGAGCTTTTTGAGAAGGGAGGGAAGAGGGAAGCCAGCGTGGTC
>Dhingra_Pear_16_GATCAG_L001_R1_001_paired_trimmed_paired_merged_contig_35430 ethylene-responsive transcription factor WRI1-like	GO:0005634	GO:0003677	GO:0003700	GO:0006351	GO:0006355	GO:0007275
AAATAAACTTGTCGTCCCTTCTTGTTCTGGATGTTGTTCCATGAACTCTTGTCCCACAGATGAGCTTCAAACCGCCCGGTCCATCTGTGCCTGGTGACCCCTCTGTAAATGGAGCTTCTTCTGCCTCCCGTTCCTGACTTTGGGGTGTTGCCATTCTTGCATTTGTCTGCTGCTGCTGCTGCTTCTGCGGTTTTTCTCTTCTTTCGAACGCGTTTCGGTTTCGGTTTCGGTTTCGGTTTCAGTTTCTGAATCTGAAACTAGAGTACCTCTTCATCGATCTGGATATTCTGTGGACTTGAAAAAAATGAATAAATGCATGTGAGGTTTTTATGGTGAGATAGTTGAATGCAGGAGGAGGAGGAGTACTTGGAGAAGCATAAGAAGAAGAAGTGGCATTTGGTAGCCAAAAGTGGTTTACCAAAAAAGG
>Dhingra_Pear_16_GATCAG_L001_R1_001_paired_trimmed_paired_merged_contig_32846 ethylene-responsive transcription factor WRI1 isoform X2	GO:0005634	GO:0003677	GO:0003700	GO:0006110	GO:0006351	GO:0006355	GO:0007275	GO:0009744	GO:0019432	GO:1901959
ATCTAGCTGCCCTTAAATATTGGGGGCCTGGTACAATACTCAATTTCCCGCTAGAAACATACACAAAGGAAATTGAAGAAATGGAAAAGGCTACCAGGGAAGAATACCTAGCATCATTGCGCCGGCTGAGCAGTGGATTTTCGAGAGGAGTTTCAAAGTACCGTGGGGTGGCGAGGCATCATCACAATGGGAGATGGGAGGCGAGAATCGGAAGAGTATTCGGAAACAAGTATTTATACCTCGGAACTTATAATACACAAGAGGAGGCAGCAGCTGCATATGATATGGCGGCAATAGAGTACAGAGGAACAAATGCAGTGACCAATTTTGATATCAGCAACTACGTTGACAGAGTCAAGAAGAAAATCCACCCTCTGGATCATCAAAAATCAGAGGGTCAACAGCCTTCCAATTGCTCGAACATTGGACCACCCCAAGAAGAAGAAGAAGAAGAAGTCGACCGCAAAGTGCACCCATTACTACCACAACAGCAGCAGCAACAACAAGAACAAGAACAACGCAAAGTGCACC
>Dhingra_Pear_16_GATCAG_L001_R1_001_paired_trimmed_paired_merged_contig_35429 ethylene-responsive transcription factor WRI1	GO:0005634	GO:0003677	GO:0003700	GO:0006351	GO:0006355	GO:0007275
TCGCCACCCCACGGTACTTTGAAACCCCTCTCGAAAATCCACTGCTCCTCCGGCGCAATGATGCTAGGTATTCTTCCCTGGTGGCCTTCTGCATTTCTTCAATTTCCTTTGTGTATGTTTCTAGCGGGAAATTGAGTATTGTACCAGGCCCCCAATATTTAAGGGCAGCTAGATCGTAGGTACGAGCAGCACCCTCTTCACTATCATAGGCCCCCAAATAAACTTGTCGTCCCTTCTTGTTCTGGATGTTGTTCCATGAACTCTTGTCCCACAGATGAGCTTCAAACCGCCCGGTCCATCTGTGCCTGGTGACCCCTCTGTAAACGGAGCTTCTTCCGCCTGCCGTTCCTGAATTCGGGGCGTTGGCATTCTGGCATTTCTCTTCCGCTGCTGCTCCTGAGGTTTTTCTCTTCTTCCGAACGCGTTTCGGTTTCGGTTTCGGTTTC
>Dhingra_Pear_16_GATCAG_L001_R1_001_paired_trimmed_paired_merged_contig_121037 ethylene-responsive transcription factor WIN1-like	GO:0005634	GO:0016021	GO:0003700	GO:0043565	GO:0006351	GO:0006355	GO:0009414	GO:0010143	GO:0010166
CAATGCAACCCTTTCCTCCTCATCCATCATCCTATCATCAACATCCCCACCTTCCTGCCCTCCTGCCATTTCCTCAGTATCCAAAGCGCAAGAGGTACTACTACTAATTTCTGACTGGGGTGCTTGCAAACGACTCTTCTGGTCCAGCTCAACCATCATCAGCCAGTTTGAATCTGACCGGGGTCCAGCACCCTTTTGCCAGACCCCGATGAGGGAATTCTCTGTGTCCAGCCTCAGGCAAGTGAGGGAAGGAGACGGGGACTTGCAGCACTTGCGAAGCTTGGCACTGAGGATTGCCGAAAGTGTTGTGGAAGAGGGGGAAGAGTTGTTG
>Dhingra_Pear_16_GATCAG_L001_R1_001_paired_trimmed_paired_merged_contig_128250 ethylene-responsive transcription factor WIN1-like	GO:0005634	GO:0003677	GO:0003700	GO:0006351	GO:0006355
AATTTTCTGAACTTCTCTCACCTCTCAATCGCCCTTTCATTCCTCTCTCTCTCTCTCTCTCTCTCTAAGTTCGATAAACAAACAAAATGGTGCAATCAAAGAAGTACAGAGGCGTCAGGCAGCGACAGTGGGGCTCTTGGGTGTCAGAAATTCGCCACCCATTACTGAAGAGGAGGGTGTGGCTAGGGACATTTGAGACAGCAGAGGCAGCAGCAAGAGCATATGACCAAGCAGCAATTTTGATGAGCGGACGAAATGCCAAGACCAATTTCCCAACATCTATTACAACTCAGAGTAAGAGTACTCGTGCCACAGTAGGATCATTCGATCACCCAAAAACTAGTAGTGGTGACTTGGATTCACCATCCGGACCGAAGGGTTTGTCGGAAATCTTG
>Dhingra_Pear_16_GATCAG_L001_R1_001_paired_trimmed_paired_merged_contig_98967 ethylene-responsive transcription factor WIN1-like	GO:0005634	GO:0003677	GO:0003700	GO:0006351	GO:0006355
TGGGTTACAATTACAACACTCACCCTTTCAACTACCACATAACCAAATATATATTATTTATCATCCGACTTTGCTTTACCCATGTACGTATGTAGATTATTGATATCGGTAATATACAACAATAAGCATTTCTTAATTTTTACCAAATAAACATAAATAGTTAGTAGTACTACAAATAAATTCTTTCCTCCCCTTGTTGAATGCCAAATGATAAATCCGGACTTCCACAATTTCCGTTAAGCAGCTCTTCTATCATCTGCAACGCAATTTTATCTTCTTCATCCATCTCCGCCATAAGTTGGGGGGCCCTCTCTGATGATGCTTCAATCGAAGCAGATTGATCTGAATTCGACATAAATTGTGATGACAGAGCACTCTGATCATCAGCATTATTAGGATCAACAATACTATTATTCTTCTTCTTGCCAAGTGGAACAGTCATGACCCAATTGGAGTTATCAGAGCGTTGACCTGCACGTTTTTGCCATACTCCGATATGAGAGCTCTCATTGTCGAGCCTCAAGCAGGTCATGGATGGAGATGGTATCTTGCTGCATTTCCTTAGCTTGGCATGCAAGATTTCCGACAGACCCTTCTGTTCGGATGGTGAATCCAAGTCGCAGCTACTAGTTTTTGGGTGATCTGATGATCCTACTGGGGCACGGGTACCATTACTCTGAGTTGTAGTAGTTGTTATTGGGAAATTGGTCTTGGCATTTCGTCCGCTCATCAAAACGGAAGCTTCGTCGTATGCTCGGGCTGCTTCTTCAGCTGTCTCAAATGTGCCTAGCCAGACTCTTCTCTTCAGTAGGGGGTGGCGGATTTCTGAGACCCAAGAGCCCCAGTGACGCTGCCTGACGCCTCTGTACTTTTTTGATTTCACCATTTTGTTTATTTGTTTGTCTAACTTTGAGAGAGACAGAGAAGAATGAAGGGACGATTGAGAGTTCAGAGAAGGTAACAGATGGAAATTTGAGGCTACATGCGGTGATAGATAGGTGGATATAAAAAGAGAGAGAAGGAG
>Dhingra_Pear_16_GATCAG_L001_R1_001_paired_trimmed_paired_merged_contig_106275 ethylene-responsive transcription factor TINY-like	GO:0005634	GO:0003677	GO:0003700	GO:0006351	GO:0006355
TTCCCTACACGACGCTCTTCCGATCTAAATATTTGAGCAGAAGAAAGAGACTGAAGACTTGTGTGGACTGCGGACACAGACCATTGACCATTTGGCAAAAGCGTTAAAAAAAATACTCAAAACTAACCGAAAATAGGTCTAGGAGGATCAAAGAGAGGTATATATCCTAAGAAAATTAAAAATAAAATTAAAAAGGGCTTTAAATGAACTCAACAAACAAGAAAATAAGATCCAACGGTTGATATTTAATGTTGCCACAAGAAGGCCTCGACTCCAACACACTCGGCAGCTGGTGGCTCAGACATTAACATTTGATCATCCCTAATAATACTATTGATTAGATTATTATACCCATACTCCTCCTCCAAATAACTGTTGTGCCACCACGGCGGAGGATACAGCCACCCCTCCACCGAGTCAGCAAACACGAATTCGCTCCCCGACTCGGCCGACTCGTAACTCGTCCCCAGGCTCGGCAGCTCCACTATCTCCCCCAGCTCCTCTGGCGTTCCCGCGTCCCCGCTCGTACTTGTACCCACCATTGAGGATGATGACGAGGACTGTGACAATGCTGACGACGACGAAGACGAATGCAACGGTGGTGGCAGCGGCGGCGGATTTAGAGTCTCCATGGAAGCGGCTTTGGCAGCCGCGGCTTGGATGTCCCGGGGCGAGTTCGAATCGGGTCGGGGCAGCGACCCGGCGAGTCCGGGGAAGTTGAGGATCGCCGAGTTGCCTTTGATCGTCAGGGCCGCCACGTCATGAGCACGCGCGGCCATTTCAGGTGTCGAGAATGTGCCCAGCCAGATCCGATTCTTCTTCCGGGGCTCGCGGATTTCGGACACCCACTTGCCCCATGTCCGCATGCGGACCCCTCTGTAAACCGGGTGCTTGCTGCTGGTTTCTCTGGCTCGCTTGGCCCGCTTCTGATCCGGTCCGGGCGAGTCGGACCTTACCGGTAGTTGGTTTAGACCCGAGTTAGGTATGGACTGGGAAAACCCAGATGAGGACGGGGAAGGTGGAGAGGGTGAGGACGAGTTAAAGCTTGACTCGTTCTCTGAGTGAGTTGGGTCAGCCATTGTTGAGTACGGTGTCTCACTGAAGTGCTAAAAATAGAAACCACAGAAAAAGATTGGAGCTTTCGTTTCCTTCTCTGGTTGCTATAAATAGAATGCGTTTTGGAAGTGGAAAGGAGTTGGCTTTTTTGAGCTTCAGGCAGTGTGACTGAGTTGTTATATCAGAGTGAAGAGAGGGAGAGAGAGTTGGAGAGTGTGCGTGTTTGTTGCGTGTGTGAGTGAGTGAGGGAGATGGGGAAAGGTAGAAGAACGGGAATTGAGAAAGAAGAGCAAATGGAGGAGGGGTTTTAGTAGAGGAAGGGAGAGAGAGAGAGAGAGAGAGAGAGATGTGTAGGGGAAAACGTGGGGCTTCTGTGTTATGTGACCACCCAACAACGCCGGGTTGGCCTGACTTCCCCACTTTTAACCCATCGTTTTACATGTTCTATTGACCATAGTATAAAATATAATTCCGC
>Dhingra_Pear_16_GATCAG_L001_R1_001_paired_trimmed_paired_merged_contig_19659 ethylene-responsive transcription factor SHINE 2-like
GCTCGCCCGCGATCCAGCAGGGCGCTTCTGCCAGACCCCAATGTCGGAATTGTCATTGTCGAGTCTCAGGCAAGTGAGGGAGGGAGATGGGTCTTTGCAGCATTTCCTGAGCTTGGCGCTGAGCAGCTCGGAAAGTGCTTTCGGAGACCATGGAGTGTTTTGGTCGGTGGCAGGTTTCGTTTCTTGGTCGGAATTGTTGTTTGATATCGGAAAATTGGTCTTGGCATT
>Dhingra_Pear_16_GATCAG_L001_R1_001_paired_trimmed_paired_merged_contig_103127 ethylene-responsive transcription factor RAP2-7-like isoform X2	GO:0005634	GO:0003677	GO:0003700	GO:0032440	GO:0006351	GO:0006355	GO:0007275	GO:0055114
CTTCTTGCCCAGAAACTGGCCCATACGAGCTTCCCAGCGGCCACATTTGTGCAATGTGACTCCCCTGAATTTCGAGCTTCCTCTAGAGAACCCAGTACTCTGGCGGCGCAGGATATGCACAAATTGTTCCTTTGTAAAATTACTCATCTGCTTAATATCATCCTCATAATCACTGACACTGAAGTTAATATCAGCCTCAGTTCCACGGAATTTGATCGCAGCTCGATCATACGCCCTAGCAGCAGAATGGGCAGTGTCAAATCCTCCCAAG
>Dhingra_Pear_16_GATCAG_L001_R1_001_paired_trimmed_paired_merged_contig_126689 ethylene-responsive transcription factor RAP2-7-like isoform X2
CCCAATTTACTATAAGATTTCGTAGTCCTTACAATTACAAAATGCAACTTCCTCCAATGCCTCACATAAACAAGAGCTAAACCGGAAAAGGCATTCTTTGCATGAAAGAGAGTTTTGATTCTTATTCCAACACCGCCAGTTAAGACAGTTCAGCATTTGCAAGTATACCAAGTTTTCGATATTGTATAAACCACGAAACTACGAATAGTTACAACAGGATGAGTCTAGCCATGTTATTATTTTTTAACAGCTCTTTAGCTACAAAGTTGTGTTCTCTGGTACTACATAAGTACTGTTCACCTACCACCATGACATTGTGCATACAGGTTGAACTACGATGGTTATTGAAAAAAGGGTACTCGTAGGGTCCAAGGATTAAAACAAAGTCATAAAGCTAAGAGAATTAGACTCGAGTTGTGTCATTATAGACCACGCATTTAAACTCACCTGATTGGAAAAGTAACTAGGATATACACCGTTCCACAATGGTGGATGGTGATCTGATGTC
>Dhingra_Pear_16_GATCAG_L001_R1_001_paired_trimmed_paired_merged_contig_43567 ethylene-responsive transcription factor RAP2-7-like isoform X2	GO:0005634	GO:0003677	GO:0003700	GO:0006351	GO:0006355	GO:0007275
CTTTTTTCCGAGGAACTGTCCCATTCGAGCTTCCCATCGACCACATTTGTGTAGTGTAACCCCTCTATATCTGGAGCTGCCCCTCGAGAAGCCAGTACTCTGCCGACGCAGTATGTGCACGAATTCTTCCTTAGTCAAATTCTTCATCTGTTTCAGATCATCCTCATAATCACTGAGGTTGTAATTGATATCAGCATCAACTCCTCTGAACTTAATCGCAGCGCGGTCGTAGGCTCTAGCCGCAGCATGAGCAGTGTCAAATCCACCCAAATACACTTGTTTCCCACAGTCCCAAATGTGCGATTCCCATCTACCAGTTCTTCTGTAGAAGGTGACCCCTCTGTACTGAGAGCTCCGAGACCTGGGTCCTCTCCTGCTCTTCTTCGCCTGCTGCTGCGGCGGCGGCGCAGCTGGTTGTGGTGGTTGCTTCTGTTGAACCAACCTGACCTCTCCGGCGCTGCCACCAGTGAACCCAAGCTCCATCAGATTCTTCCTCACCAAAGGCGATGATGAAGAGGACTCCCCCTGCCCTGGCCAATTGTTCAAGCCTCCAGTGACCGGAAACAGTTCCTTGGTCACGACGACGTCGTCGTCTTCCTCTTCTTCTCCGTCCCTGACCTTGAGAATACCGAAGTTGAAGATCGTGACGGCGTCATTTCTGGCGGCGCGTGCGGAGCACGAGTCGTCGTTGGTGCTGGACGCGTCGGCATTGACAACGGACGAGTTGGACGTCCCCGACTCGTCCATTTGGGTGCCGCACGATTCGACGTCGTTTTGCCCCGAAACGACAACGTTCAGATTAAGATCCAACATAGCTCCTTTTTTCCAAATTCAGCTCCGGCTCCTACACTTTCAGCTCTCCCCACTCAGATGACCGTCGATCACCGGATCTAGCCGGACGGCGGTGATCAACCGAATCAGACACCACTACAATACACCGAGAAGCACACGAACGGAGCTCAAACGTGAAATATACATAGACTAGACGGTGCGTCGGCGATCGCGGGAGAAAGCAAAGCAAGAGGCTGGAAACGTCGTCGTTTCCTAAGCCAGTGAGTTAGTAATTTGCATTTAGTCGGCGGCGAGGGGTGGTTGAGAGTGGAAATCTCAACGGCGTCGTTTGAGCTGTGTGTGCTGTGATTCCGTAACCATAAGCCAGAGTCATAGAGTCATAGGATATATAATATCATAGGCACTCAGAGGGAGGAGAGAGAAAGAGAGGG
>Dhingra_Pear_16_GATCAG_L001_R1_001_paired_trimmed_paired_merged_contig_51322 ethylene-responsive transcription factor RAP2-7-like isoform X2	GO:0005634	GO:0003677	GO:0003700	GO:0006351	GO:0006355	GO:0007275
AAGTTGAGTGACAGCTGATGACGATGAAGTGGCTGTTGAAGAAGGGAATCCTGATGATGCTGCAGCAGAGAAGAGTGGCATGGAAGTTGGCCCGCCATTCAGGTCTTGGAGTTGCCAAGCCCGACTGGGAAATGAGTTAACATCCATACTCTTCTCCATAGCTCTTTCCATATGAATGGGAAAGAAACTGGAATTCATGTTGCTCATTATAGGAGGCACCTCAGACGCCACCATTGAGCCATGAGAAAGTTGAGACCTCATAGGTGCTGGAACAGAGTTCGCATTCCTTGCTCTTGTGTGAATAGGAATGCCGTCACAGCCTAGCTGAAAAGGAAAGCTGCTCAAATTGATGTTCTCCTTTTGGATTTCAGAAACGAAAGGGGGAGCAATTCCCAAGTTCAGATCAAGATTTTGGTGGCTGCC
>Dhingra_Pear_16_GATCAG_L001_R1_001_paired_trimmed_paired_merged_contig_66204 ethylene-responsive transcription factor RAP2-7-like isoform X2
TGACTTGTATAAATACCAAAGCATTTCACATGTTGCACCACATCAAGCAATACCCTTGTGTAATTGATTGTGAGTCTTTTCATTTTTTGTCCATTATTATTCTATTTCTATATAATATTTTTAATTTCAAGCTTGATAACACAAGTCACTTCAAGTAACTTATAACTTTCAAGTGCTTGGTGATGGTGAATTTTTATTTTAAAGTATGTCATATATTATCCCTCTAGTTTGTGTTCGTGTTCTTGTTTGTGCTAAATGTAATATAAGCTTTTTAAATAATTGATTTTGCATATGTGGTATTTTTAATTTTGAGTTGGCTTCGGTGGAGGCCATTTGGACTAAGTTGGGAATGCTCATTTTTTGTTTTCTGAATTCCTGAACGAGATCATCAATTTGAGCAGTTTTCCTTTTCTACTACACTGTGATGGCATGCGTATTCACACGAGAACAAGAGGGGAAACCAATACCCACCGAGCTTCGGAATGAGGAGGCTGCTCTTTGTTAAGAGCTCGATTTAGAGGACCAAAATACTACCGGATAAGATGAAGAAAAAAAGGATGGAATTAAAGGAGAAAATATTCAAGATGCACCTGAGGTAGTGATGGTGATCTTTCAAATGACAATAATACTTGTGCTAAACT
>Dhingra_Pear_16_GATCAG_L001_R1_001_paired_trimmed_paired_merged_contig_7950 ethylene-responsive transcription factor RAP2-7 isoform X2	GO:0005634	GO:0003677	GO:0003700	GO:0016491	GO:0006351	GO:0006355	GO:0007275
TGAACAACAGTAGTTTTAGATAGATGAGATCCCACCTTATCCACTTGATGCTCTTACATGAGAGCTCAAGTTAGTTACAAATATTTCTTGAGAATAAATACAAATCAACAAAACAGTACTGATATGTCCAACCGAGTGCGGTAACGACAGGAAAAGGAGTCCGAAATCGAGTTGCAGTGTATGTATCAATCTATATTTGGATCATACAAAGAATCCGAAGGCCACCGTTGGTATGGTTGGTTTCTGAATTCGGAGGGAAAGTCTGCCGCGGCTTTCGCTTGGTGGTGCTTCATTGAGATGTGCGAGTGGTGGCCGCGGCTGGTGAAGTAAAACAGAGATTGAGGGCTGTTGGGTTTGGCGGTTGTAAGGGGTGGACAGCAGCGGCTGGAGCGTTAGCTGAAAATGAGAATCCTGATGATGCTGCAGTAGAGAACAGTGGCATTGGGGTAACCTGTCCATGCATTTGCCAAGCCCAGTTGGGGTGTCCTTGAGATCCTAATGCAAGGCTCTTCTCTGTTGCGTTTTCCTGATTGGAAAAGTAACTAGGATATACACCGTTCCACAATGGTGGATGGTGATCTGATGTCATTACTAGCCCTTTAAAAGGTGGATCACTCATCGTTAAGTTCACATTGTGCTCCATCCTTTTTCCATTGTGCACGTCAAAAGGGCCAGAGTGGAACTGAAGTCGCCCTTCGCCTTCCTTTTGACCCGTGCCAAATGAGGGGGGAGATATCCCCAAATTTAGATCAAGATTGTGATTGCCATCTTCATTACCAGCCTCAGACATCATCTTCCCTTCATATGTGCTTGGCTCAAAGTTGGTGACCGCTTCCCTTCCATTATATTTGATTGCTGTCTTGTCATAAGCC
>Dhingra_Pear_16_GATCAG_L001_R1_001_paired_trimmed_paired_merged_contig_23679 ethylene-responsive transcription factor RAP2-4-like	GO:0005634	GO:0003677	GO:0003700	GO:0006351	GO:0006355
CTCTCCTCCCTTCTTTCCCCTCTACCTCCTACGACTTCCTCTCTTTCCCAAACCAGCCCACTTACTACCACGACGGTTGCTCCACCTCTTCTATGACCCAGGTGTTTTCAGATGGGTTCTTTGAGCAGCAGCCGCCGTCAATCGGGCTGAACCACCTCACCCCCTCCCAGATCCACCAGATCCAAGCTCAGATCCAGTCTCAATCCCAACCCCAACAGCCCCAAATCTCTTGGGATAACTACCACCACCAAGTTTCCCAGACGTCATCTCGTACCCTCAGCTTCCTCAGCCCCAAGCCCATCCCGATGAAGCAGGTGGGCTCGGCTGGTTCGCCGCCGAAACCCACCAAGCTTTACAGGGGTGTGAGGCA
>Dhingra_Pear_16_GATCAG_L001_R1_001_paired_trimmed_paired_merged_contig_40715 ethylene-responsive transcription factor RAP2-4-like	GO:0005634	GO:0003677	GO:0003700	GO:0006351	GO:0006355
ACTTCTCCAACACGGAAGTGCTCTCGGAAGCGCCGCTGTTCTCCCATGGCTCCGTGGAGTCGCAGAAAGTCAGATCAGACAGCGGCGAAGACCCGGCCGACCCTTCGCTATCAGTCGTCACCGGCGACGAGGTTTCAACCTTGACCGCTAAAGTCTCCGGCTCCGGCTGTCGGCTGGCGGCGGAGGATCTCTTGGCTGGCTTCCCTGACTTGC
>Dhingra_Pear_16_GATCAG_L001_R1_001_paired_trimmed_paired_merged_contig_49478 ethylene-responsive transcription factor RAP2-4-like
ACTTCTCCAACACGGAAGTGCTCTCCGAAGCGCCGCTGTTCTCCCATGGCTCCGTGGAGTCGCAGAAAGTCAGATCAGACAGCGGCGAAGACCCGGCAGACCCTTCGCTATCAGTCGTCACCGGCGACGAGGTTTCAACCTTGACCGCTAAAGTCTCCGGCTCCGGCTGTCGGCTGGAGGCGGAGGACCTCTTGGCTGGCTTCCCTGACTTGC
>Dhingra_Pear_16_GATCAG_L001_R1_001_paired_trimmed_paired_merged_contig_82 ethylene-responsive transcription factor RAP2-4-like	GO:0005634	GO:0003677	GO:0003700	GO:0006351	GO:0006355
GAACCCCCAATCAACTTAATTACTTCAAATTAAAACATACCCAATTACAATTAAACATGATTAACAACACTAATTAACTGAAGATCGAAGCCCAATCAATCTCGGACGGGTACTTCTCCAACACGGCAGTGCTCTCGCAAGCGCCGCTCTTCTCCCACGGCTCCGTAGAGTCGCCGAAAGTCAGATCGGACAGCGGCGAAGACCCGGCAGACCCCTCGCTATCAGTCATCACCGGCGACGAGGTTTCAACCTTGACGGCCAAAGTCTCCGGGGCCGGCTGTCGGCTGGCTGCGGCGGATGACCTCTTGGCGGGCTTCCCTGCCTTGCCCTGTTTCTGAGCTTCGGCCAAGCTTTCGCAGATGGCTTGAAGCTTGGCGTCGACTGAGGCATGCAGAGGCTTGTACTCGCCAAACTCGCCTCCGACGACTGACCCGCTGTGGCGGAGGTGCGGGAAATTGAGCCTGGCGAAGTCGCCTCTGAGCTTGTACGCCGCCTTGTCGTAAGCCAAAGCGGCTTCCTCCGCCGTGTCGAAAGTTC
>Dhingra_Pear_16_GATCAG_L001_R1_001_paired_trimmed_paired_merged_contig_83 ethylene-responsive transcription factor RAP2-4-like	GO:0005634	GO:0003677	GO:0003700	GO:0006351	GO:0006355
GAACCCCCAATCAACTTAATTACTTAAAATTAAAACATACCCAATTACAATTAAACATGATTAACAACACTAATTAACTGAAGATCGAAGCCCAATCAATCTCGGACGGGTACTTCTCCAACACGGCAGTGCTCTCGCAAGCGCCACTGTTCTCCCACGGCTCCGTAGAGTCGCCGAAAGTCAGATCGGACAGCGGCGAAGACCCGGCGGACCCCTCGCTATCAGTCATCACCGGCGACGAGGTTTCAACCTTGACGGCCAAAGTCTCCGGGGCCGGCTGTCGGCTGGCTGCGGCGGATGACCTCTTGGCGGGCTTCCCTGCCTTGCCCTGTTTCTGAGCTTCGGCCAAGTTTTCGCAGATGGCTTGAAGCTTGGCGTCGACTGAGGCATGCAGAGGCTTGTACTCACCGAACTCGCCTCCGACGACGGATCCGTTGTGGCGGAGGTGCGGGAAATTGAGCCTGGCGAAGTCGCCTCTGAGCTTGTAAGCTGCCTTGTCGTAGGCCAAAGCAGCTTCCTCCGCCGTGTCGAAAGTTC
>Dhingra_Pear_16_GATCAG_L001_R1_001_paired_trimmed_paired_merged_contig_84 ethylene-responsive transcription factor RAP2-4-like	GO:0005634	GO:0003677	GO:0003700	GO:0006351	GO:0006355
CTTCCTCCGCCGTGTCGAAAGTTCCTAGCCAGAGCCTGGTACGGTTCTTAGGGAGCCTGATCTCAGCGACCCATTTGCCCCAGTGGCGTTGCCTGACACCCCTGTAAAGCTTGGTGGGTTTCGGCGGCGAACCGGAGGAACCCACCTGCTTCATCAGGACGGGTTTGGGGCCAAGGAAGCTGAGAGTATGAGACGACGGCTGAGAAACTTGTTGGTGGTGGTTTTCCCAAGAGATTTGGGTTTGTTGGGGTTGGGAATGGGATTGGGACTGGATCTGGACTTGGATCTGGTGGATCTGGGAGGGGGTGAGGTGGTTCAGCCCGATTGACGGCAGTTGCTGGTGGTGCTTCTCAAATAACCCATCTGAAAACAATTGGGTCATGGAGGAGGTGGAGCAACCGTCGTCGTAGAAACTGGGCTGGTTTGAGAAAGAGAGGAAGTCGTG
>Dhingra_Pear_16_GATCAG_L001_R1_001_paired_trimmed_paired_merged_contig_13014 ethylene-responsive transcription factor RAP2-3 isoform X2	GO:0005634	GO:0003677	GO:0003700	GO:0006351	GO:0006355	GO:0044763	GO:0050896
GTTAATTACTATTTAAAGATAAAACAACAAAGCAAAAAACACATGCGACTTTGTTCCAAAAAAAAAAAAAAAAACAACACACATGACATAAACCCGGTCACGATCCACAAACGCGAATTAACCATACATTCATAATTTAATTAATATTTATTTTTTGCTGCCTTAATACAGAGACTGCCCCCGCAGCTGTTGCTGGTGTGTCAGCAGGTCATCCAGCATCCACAGGTCCAACGAGTCCGATTCACCGCTTCCACTCGCCACCTGACTCGGCTGCTCCGCCACCACCTCATCCAGCCCCAAGAACGACTCCAAGCTCGATATTTGCTCCTTCAGCTCATACACTCCGTCACCACCCGCCACCTCATTCTTAGCATACATATCACCGCCACCCTGATAAAATGGATCATAATGGTAAGAACCGGTCTGGAAACTCGGCTGAGTAGACTTCACCCGAGTTGATTCAGCCACAATGCACCGCTTCTTTGTTGGCGGCGGCGTAGCCGGAGCCAGAGGCGGAGGCAGTGAAGAGGGTGGTGGTTGTGCAAAGTTGAGCTTGGCCTTGTCCCCGCGGATGCGCACGGCGGCTTCGTCGTAGGCGCGGGCGGCTTCCTCGGCGGTGTTGTAGGTGCCGAGCCAGACTCGGACGCCTTTGCGGGGGTCGCGAATCTCAGCCGCCCATTTGCCCCACGGCCTCTGCCTTATTCCTCTGTACACATTTTTCCTCACTCTCTTGCCTTCGGCAGCAGCAGCGGCAGCTGCCTCGGTCGCCTTCTTGGGCTTCTCATCACTTGTCGCTTTGGTGACAGATGCTTTGGGCTTCTGGACCACC
>Dhingra_Pear_16_GATCAG_L001_R1_001_paired_trimmed_paired_merged_contig_13015 ethylene-responsive transcription factor RAP2-3 isoform X1	GO:0005634	GO:0003677	GO:0003700	GO:0006351	GO:0006355
ACAAACCGAAACACATTGATTATATAACATGCACAAAGACAAAAGCAGTTACTATTAAACATAAACACCGAAGCAAACAACACACGTTACACAAACCCAGTCATATACACTCAACACTCACATTTCACACACGTAAATTAAACATACATAATTAATATGTTTTTTATTCCTAGCCATACAAATATTTAGCTAGAACAATTCCGCTGCCTTAATACAGAAGCTGCCCTTGTTGCCGATATGCCACCAGGTCATCCAGCATCCACAGGTCCAACGAGTCCGACTCACCGCTTCCACTCACCACCTGACTCGGCTGCTCTACCACCACCTCGTCCAGCCCCAAGAACGACTCCAAGCTCCATATCTGCTCCTTCAGCTCATACCTGCCGTCCCCACCCGCCACCTCATTCTTAGCATACATCTCCCCACCACCACCGCCGTGATATAATGGATCATAATAGTAAGAACCGGTCTGGAAACTCGGTTGAGTCGGCTCCACCAGAGTTGACTCAGCAACAATGCACCGCCTCTTCGTCGGCGGCGGCGTATCCGGAGCCAGAGATGGAAGCGGTGAAGAGGGTGGTGGTTGGGCAAAGTTGAGCTTGGCCTTGTCCCCGCGGATGCGCACGGCGGCTTCATCGTAAGCGCGGGCGGCTTCCTCAGCGGTGCCATAGGTGCCGAGCCAGACCCGGACGCCTTTGTGGGGGTCGCGAATCTCAGCCGCCCATTTGCCCCACGGCCTCTGCCTTATTCCTCTGTACACGTTTTTCCTCACTCTCTTGCCTTCTGCGGCAGCAGCAGACCCGCTCGCCTTCTTGGGTTTCTCATCACTTGTCACTACTTTGGTGATAGATGGTTTGGGCTTTTGGACCACCTTGTGATTCTCTGGCTGTTTGTTGATGCTGTTGGAGTAGTCTATGCCGAGGAGGTCAGAGATGGTGTCAAGATCTGACCAGAGGTCCTGCGCCGTCAGCTTCCGGCCACGCTTGGAGGCGATGAAGTCGGAAATGATAGCA
>Dhingra_Pear_16_GATCAG_L001_R1_001_paired_trimmed_paired_merged_contig_1267 ethylene-responsive transcription factor RAP2-12-like
GCAAGAACAAGTTCAAGAAACCGAGAACTCTTTCTGGATAAAATGGGACCGAACACGAGACCAATAATGAAACAATGTAGAAGCTCACAGAGGACTGAAAAACTCACTAACATGTAGCTTTATTTACATAAACTAGAAAGGTGGGGAAAGGTTCATCGCTTAAAAAGCTTCCCCAACAATTGCGGACAGATCATCAAAGCTCCAAAGGTCCACTGGATTACCACCATCCTG
>Dhingra_Pear_16_GATCAG_L001_R1_001_paired_trimmed_paired_merged_contig_2079 ethylene-responsive transcription factor RAP2-12-like	GO:0005634	GO:0003677	GO:0003700	GO:0006351	GO:0006355
GGCGCTGGCGAATTCCCCTGTACTGGTTCTTCCTTTTTCTCTTTGCAGATTTCTCAGCTTGCCCATTGAACTCCACAGATTTCACAGCGGTAGAACCACGAGCAGAAGAGGGCTTTCCGGCAGAGAAAGCAGAGGGCCTGGAATCAACCATTTCATCGTCCTCGTCCACATCGCACTCGTCCTTGAACTCCTGGAAATCAGCCTCGAAGTCGTCGTCCAAGTCAACGATTTCGGACCTCAGAGGCTTCGAGAGCCGCTTCCCAGAACTGGGTTTTTTTAGATCGGGCCAGAGGTAGTCGGCGGTGAGCCGGCGGGGCGGCGCTATGAAATCGGAAATAATAGCACCTCCACACATTTTGCTGTTTCACAGTGGACTTGCAGCTGAAAAGGGTGTCGGAAAAGATCAAAA
>Dhingra_Pear_16_GATCAG_L001_R1_001_paired_trimmed_paired_merged_contig_915 ethylene-responsive transcription factor RAP2-12-like	GO:0005634	GO:0003677	GO:0003700	GO:0006351	GO:0006355
GTTAGCATCCTCCAGAAACAGTGAGTCGTCAGTTTCTTCCATCACAGAAGAAAGAACTGATGAGATTTCTGGAGTCTTTGAGCCTTGTTCTCCCCAGCCGAACTCAGAACAATCAAACGAGTTGCTTCCCTGATCGGAACTCAAATAAAAGGGGGCAGGATCGGATGGAGTAGAGGATTTCAGTGCAACATCTCCATTGGCAGGGAAGGTAGACATATACCCAAAGTTATTCAACGTTGGCTTTTCATCCAGAAAACCCAGAGCACCGTAATAGTCCTCACTTGAGTCGTTCACAAAATTGAAATTCTGGTTCAGACTAGACTCAGTGCCATTCACGTTTGTCTTGGGTATCAGTTTCTGAGAATTTGCCTTCACAGAACGCTTTGCAGAAGCACGAGGGGTTTCTTCAGGGAAGTTAACCTTAGCTTTCTTACCACGAATTCTGCGTGCCTCGGCGTCATATGCCCTTGCAGCTTCTTCTGCAGTGTTGAAAGTTCCAAGCCAAACCCGAACCCCTTTCCTTGGGTCGCGGATCTCTGCAGCCCACTTTCCCCATGGGCGCTGGCGAATTCCCCTGTACTGGTTCTTCCTTTTTCTCTTTGCAGATTTCTCAGCTTGCCCATTGAACTCCACAGATTTCACAGCAGAACCACGGGCAGAAGAGGGCTTTCCGGCAGAGAAAGCAGAGGGCTTGGAATCAACCATTTCATCGTCCTCGTCCACATCGGACTCGTCCTTGAATTCCTGGAAATCAGCCTCGAAGTCGTCGTCCAAGTCAACGATTACGGACCTCAGAGGCTTCGAGAACCGCTTCCCCGAACTGGGTTTTTTGAGATCGGGCCAGAGGCAGTCGGGGGTGCGCCGGCGGCGCTATGAAATCAGAAATAATAGCACCTCCACACATTTTGCTCTTTCACGGCGCACTTGCAGCTGAAAAGGGTGTCGGAAAAATTAAAAATGTTGAGATTTTCAGGTGAAAAAGTTGAATCCGACTGACTGGTTTTTGTGTTTTGGAAGTAAAGCAAGCGATTAGATAGAGGGAGAGAAAAGCTTTCGTTATTTTTCTGCTGAACAAAATGAGGGTTTATGATTTTATATTTTTTCTTGAAGGGAAATGGCTGACGACGGATGGGGAGTTTACCATTTTGTCCTTGGTTAATGTAGAGATTTGCAGATGCCGCTGCTTTTGTTGCCCAGAATGCCCTTCAGTGGTGGTTGAATTTTACTGCTTGCTTTTGCCGACCAAGAAAAATAATAAGAAAACAAAAGAGGCAGATGAATTATTGAGAATCATGAGGGATCAATTGGAGGTTTGGTGAAATAAAGTTCAAC
>Dhingra_Pear_16_GATCAG_L001_R1_001_paired_trimmed_paired_merged_contig_7333 ethylene-responsive transcription factor RAP2-12 [Arabidopsis thaliana]	GO:0005634	GO:0005886	GO:0003677	GO:0003700	GO:0005515	GO:0006351	GO:0006355	GO:0070483
CTACATTAACCAAGGACAAAATAGTAAACTCCCCATCCGTCGTCAGCCATTTCCCTTCAAGAAAAAATATAAAACCATAAACCTCATTTTGTTCAGCAGAAAAATAACGAAAGCTTTTCTCTCCCTCTATCTGATCGCTTGCTTTACTTCCAAAACACAAAAACCAGTCAGTCGGATTCAACTTTTTCACCTGAAAATCTCAACATTTTTAATTTTTCCGACACCCTTTTCAGCTGCAAGTGCGCCGTGAAAGAGCAAAATGTGTGGAGGTGCTATTATTTCTGATTTCATAGCGCCGCCGGCGCGGTCCCGGCGGCTCACCACCGACTGCCTCTGGCCCGATCTCAAAAAACCC
>Dhingra_Pear_16_GATCAG_L001_R1_001_paired_trimmed_paired_merged_contig_121705 ethylene-responsive transcription factor RAP2-11-like
GTCTCTCCACTTTCATCCTTTCGAAATCCATCAACTCTGAGTCAGCTTCACCTGCCGTAGTAGTTGTAGTAGTACTCTCCGCTGAAGACAAAGCAGCCGCCGCCTGATGTTTCGGAAACTCAAACGCTTGTTGAGCAAACGAGAAGTGGTCAACCCCCGTTTGATATGACCCCCATGAAAGAAGGTTGGATTGAGAATTATTGAAGGAAGAACTCAACTCAAACTCTTCGTTGCAGTTT
>Dhingra_Pear_16_GATCAG_L001_R1_001_paired_trimmed_paired_merged_contig_131840 ethylene-responsive transcription factor RAP2-11-like	GO:0005634	GO:0003677	GO:0003700	GO:0006351	GO:0006355
GTTGAAGTACTACTAGTACTTTTCCGTACTTGTTGTTCAGACGGTGGTGGCAAATGATCATGATCAGAACTAGTACTACTACTAGCACTACGTTGTAGTAGGGCTAGTTGTTGCTTAGTGGCTCCTCCTCCTTTTTTCGTGTTGAGTAAATTTCGAATGCGAGAAGCAAGAGGGGAGTCCAAAGACACGTGGGTGATGAAGTTGGTTCGGGCGTTTGAACCGCGAAGAAGGCAGGCAG
>Dhingra_Pear_16_GATCAG_L001_R1_001_paired_trimmed_paired_merged_contig_49618 ethylene-responsive transcription factor RAP2-11-like	GO:0005634	GO:0003677	GO:0003700	GO:0006351	GO:0006355
TCGTGTAATAACAGTTAGGTTCCTGAACTTTGAGTGTTTTCGAATGTGACCTGAGAGTTTTGAGCAGGCTTATTTGTGAAGAACCTTATTAAGAATATGCAATTATGCTTGAGAGTTCTGCATTCCCTGATTAATTTAGTATTATCATATGCTCTTATTTAGTAAACAAACAAACCCTAGATGAGACAATATCAACATGCCATGATCCCTGTCATCATTCTTACAGCACTCACCATATTACTATAATAATGCATAAATGCCTTCTCTTTCATCCACAGCCTAAAGCTATAACCCCAAACCCTTGTGATCTCCAACTGATCTAATGGACTCATCCTCAATGTCCCAACCTATCCAAACACAAACTTTCCAAGAAAACAAAGAGAAAAACACGAGAAAAGGTAGCAAAAATGGAAAAAGGTTTCTAGGAGTGAGACAAAGACCATCAGGAAGATGGGTAGCTGAGATCAAGGACTCCTCACAGAAGCTGAGACTGTGGTTAGGGACTTTCGATCGGGAAGAGGAGGCGGCGTTGGCGTACGATAAGGCTGCTAGGCTCCTAAGAGGCAGGAATGCAAAAACCAACTTTCCATCATGTCATATCTTGAATACACATGAAGAAAACTGCAGCATCTTGAGAAAGAATCCGAGGCTTTCTCAGCTCCTTCAGCATGCAATCATGAAGAACCATGCAAGATCATCGTCTCTAAATAGTGTGTCGAGCGCAAAGGCTAATCTGTGGGATCGAAGCCAAATGAGAGGGATCGATTTTGATACGCTTGTCGAAGAAACTATAGTCTGTTCATCGAGTGGTGCTGCTACTTCTGGTCAAGATCATGGTGATCACGATGAGGATAGGAATAATAAGCTTTGTGCACTTTCATTTGGTAGTTGTAAAGTTTATTCCTCTGTGGTTGTAGCTCCTTCCTTCAGTTCTTCTTCTCAATGCCAACAGGCGCATAATGAAGAAGAAAAAGATTATCAAGAGGCTTAATTAAATAGTCGCTTAATCTGTTATATACAAATTTGGGTCGTTGTTTTTGTGACAAGTATGAGAAACAAGAAGATAAGCAAGGGTAATTATCCAGTAATCCTTGTAATTAGACTTTTTATTTTCAACTTTGGAAAATGGTTAGGTTTTGTGTGTGTTCTTCCATGCTTTTACCATCAAGATTGAAATATGGAGGCTGGAATATATATTTTTGTAAGTAGAGGTTTAGGAGTAATTTAGTAAGATAGTTACTTACATA
>Dhingra_Pear_16_GATCAG_L001_R1_001_paired_trimmed_paired_merged_contig_89772 ethylene-responsive transcription factor RAP2-11-like
AAGAATCATAATCATTACAATACTCATTCCTTCCATGCAACTTTGAAGATACTGTTCATTTTGCATCTTTAAATGGAAGTATAAGCCATTGATATCGTACAGCTTCCTACGCTTCTCATGCTTGCAAAAGCATTACACTAAACATAACCTCTCAAGATTCAAGAATAACCCTTCAATTCTCTCATTACAAAATAATCAAAACTATAAGATCACTCAGAAAAAGAGATGAAGAGTCGCCATCAGCCGAGGCAGAACAACTGAGAGAGACTAGTATGATCCCAGAGAGCGTCACCGGAGTCGTAACCATTGTCCAAGTACTCGTTCGCTCCATTCATTGCATAAATCGAAGCTGAAATCTGCCTCTCCTCAAATTCTGGCTCTGCTGCAACATTAGGTGACGATGTCATACCAATGTCTTTCGCTAGATCATTCCCTTCGTGGGTTACTGGAAGTTGATCAAACCCAGTTAAGAGTGGCCACTGGCGCCCGAAATGGTTACGAAACAACCCCGGTTGAAGAACACCGATGCAGTTGCTGACGTCTGGTCTATATGCATCATCAAACACCTGAACATTTTTCTGGCTTTTGCAATTAGGCAGAAAAGTCTCACTAAAAGTAGCAATGGAGTTGGCTGAACCGTCACTGAAAGTGGTATATTTGTTAGTAATTCTAGTAGTCGTAGCTATAGGGGTGGAATTTAGGCTGTTGGGGTTGGAACTTGAAGGGCTTTCTTTCAAGCCCTTTTTCTGGTTGAGGAGGTTTATGATCTTCAAAGAAAGTGGAGAGTTGGAAGGGACATGAGTGGGGAAGTTGGTTCTGGTATTCGAACCCCGAAGAAGGTAAGCAGCCTCGTCGTAAGCTCGAGCAGCTCCCTCGGCAGTCTCAAAGGTTCCAAGCCACATTCTTATCTTCTTTGTTGTGTCCTTGATCTCTGCAACCCACTTCCCGGATGGCCTTTGTCTCACCCCAACAAACTTGCACTTGGATTTGGTCCTCTCTTTGGACTTGCCTTGTTTGTTGGCAAAGGCTCTCTTTTGCTGCTTCGGGGCTTGATGTTCCATGCCAGATGCTGAAAGAGAGAACTTTAGCTTGTTTGAGAATGCTTCTGTAATAGCTAAAAGCACTTTCAGATAATCAAAGCGCTTTTAACAGCATTTGACATTAAAAAAAAAGAAAAGAAAATGAAAAGAAATTTGGTGCTTCATGTGCCGTAGGAATGTTTGAAGAGAAGTTGTGAATGAATGAAAGAGAAAGAATGGGGGAGTCCTGTATATAAAGTTGGGACAAGGCAAAGGCTTTGTTTGGTACTTGGTAGT
>Dhingra_Pear_16_GATCAG_L001_R1_001_paired_trimmed_paired_merged_contig_37142 ethylene-responsive transcription factor ERF118-like [Pyrus x bretschneideri]	GO:0016020
CCCTTGTGACCACCAAACCGTCTTGAGGCTTTAGGGGTTTTGCTGCGGCTATATCTAGCTATCACTCTGCCTCTTACAGTCTTCTTCTTTCGCTTTGGCTCTCTCTCTATCTTTTCTCACGGATTTTCACAGAAGGTTTTGGATTTAGGTTTTCTCTGAGGAACGGAGGAGAGCGAAAGAGGAGGCTGCGTGGAGAGATTTTATGTCGGCTAGCTTTGATTTGGTGGTGCTTGGGGCTCCGTTTTCCGGCAGAGATTCAACCCGGTGATTCGACCTGTTTCGATGAGTTTGAGACCAAAAAGGACTTGTTCTGGATCGCAATATTTTGGGGCTTTTCATATAAAACGATTTTCTTCCCTCTTCTTATTCCTGAGAGGGGATCTAACTTGATACCACTCACATCACAAACTCAAATCTCATATTTTTAATTTCGTTTTTTTTTTTTCATTTTTTCTGGGTATTTTTGAGGGTTTTTGGGAGAAGATTTTAGGCATTTTTAGAAATTAGTTCAGAAAATGCCTGAGCCTCAGAGACAGCTGGTAAATCAGCGGAACAGTATGAGAAAGTCCAAGAGAGAACTAAATCCTGCTCACCAGTCCAAGATTACGAGGAAAGTTCGCATTATCTGTTACGATCCCGACGCCACTGATGACTCATCTTC
>Dhingra_Pear_16_GATCAG_L001_R1_001_paired_trimmed_paired_merged_contig_13752 ethylene-responsive transcription factor ERF118-like	GO:0005634	GO:0003677	GO:0003700	GO:0006351	GO:0006355
CCCCAGATTCTTCTTTCAACCTTTCGAGTCCAATACAAAGCGCAGCTGAACCAGACATTTCAAGCACAGATGATGGTGATGGATGGCAAAACGATGAATCCTGACTCTCCTCTGATAAAGGAACGCTTTGAAGCTCATGCTTGGCTCCCTCCGTTAATTGCATACTCTCAAACTCATGCTTATCAGATAATGGCATGTTTTCACAGTGGCTCTTAGTCCTTTGCTGTGACTGTATGGTCTCAAACTCACGCTTCTTTTGCTGATAAGCAGCAGCAGCCTCCTCTGCTGTATTAAAAGTGCCAAGCCATTTTCGAATTCCTTGAAATGGATCTCGAATCTCCGCTGCATATTTTCCCCATTTTCTGCGTCGAACTCCCTTAGGGAGCACTCTATTACTTTTCTTAGAGTCATAAAAGTCCGTACTATGACCAATTCTGCCTCCATTGGTCCCTGCAGATGATTCACGTTCTGTTTCCACAACCAAAATCTCCGAAACAAAGCGCTTACCATGCTGAAATAGGTTTCCCTCAATATCATAATCCTCATCATCTTCACTCGAAGAGTCAGTGGCATCAGGATCATTGTATATAATCCGAATTCTCTTCATGTAACCTGCATTCTCTTCTACGGTAGGTTGCTTTTTCTTCAATTTGTTCCAGCTCACATGTTGATTCAAGATTACGGTTTTCATCCCCGGCATTTTGAACTTAAAACCCCTAAACCCCCTATACCCGAAAACAAGAAAAAGAAAACAAAAATTCTCTCAAAAGTTCAAAACTCAGTATCAAGAAAAACCCAAAACCCTCAAAAACCCGAGTCCAGAAATCGAAATCGAAAATTGTATTCTGAAACAATCCTTAAAGCACTTCACTCCAGAACAACTCCTTTGTGATCTTAATGGCATGGAAAAAACAGATGCAATCTGTTTGTGCATGCAAAAGAGAGGCTGATATGATTTCCAGAGCTTCTTCGGAGCTCCAGTCGACAGATAAAATCTAGAAGACATAAATCCTCTGTGCCAACCTCCTCTGTTTTCTCCAAAAAAACCTTATCTTTTGCAAACTTGCAAGCAGAGAGAGCTAGAACAAGAGAGAAT
>Dhingra_Pear_16_GATCAG_L001_R1_001_paired_trimmed_paired_merged_contig_23359 ethylene-responsive transcription factor ERF118-like	GO:0005634	GO:0003677	GO:0003700	GO:0006351	GO:0006355
TGTCCTTGCATCCCAAATTCAACTGTTCGACATCTAATGGTGGTAACATTGGAATGGATTCCTCTTCTTCAAAAACTGGTTGCTGCACAGCGCCTTCTCCCCCAGAAACTTCCACACAAGATTCTTCTTTCAACTTTTCGAGTTCAAAACTAAGCGAAGCTGAACCAGATATTTCAAGCACAGATGATGGTGACGGATGGCAAAACGATGAATCCTGACTCTCCTCTGATGAAGGAACGCCCTGAAGCTCATGCTTGGCTCCCTCCATTAATTTCGAACTCTCAAACTCATGCGTATCTGATAATTGAATGTTTCTGCAGCGGCTCTTAATCTTTTGCTGTGACTGTATTGTTTCAAACTCACGCTTCTTTTGCTGATAAGCAGCGGCAGCCTCCTCTGCTGTATTAAAAGTGCCAAGCCATTTTCGAATCCCTTGGAAAGGATCTTGAATCTCCGCTGCATATTTTCCCCATTTTCTACGTCGAACTCCCTTAGGGAGCACTCTATTACATTTCTTAGAGTCATCAAAGCCCATCCTATGACCAATTTTGCCTCCATTGGTCCCTGCAGATGATTCACATTCCGTTTCCACAACCAAAATCTCCGAGACAAAGCGCTTACAATGCTGAAATAGATTTCCCTCAATATCATACTCCTCACCATCTTCACTCGAATAGTCGGTGGCATCAGGATCATTGTATATAATCCGAATTCTCTTCATGTAACCTGCATTCTCTTCCATGGTAGGTTGCTTTTTCTTCAATTTGTTCCAGCTCACATGTTGATTCAAGACTACGGTTTTCATCCCCGGCATTTTGAACTCAAACCCCTAAACCCCC
>Dhingra_Pear_16_GATCAG_L001_R1_001_paired_trimmed_paired_merged_contig_39387 ethylene-responsive transcription factor ERF118-like	GO:0005634	GO:0003677	GO:0003700	GO:0006351	GO:0006355
GTTTGACACAGATGATTCGTCGTTACTAACTTAATACAAAATGAAAAGGAGGAAACAAAGGTTCAATATATAATAGCTTACTCACACATATTACCACTCTAAGTCATGAGAGTTGGAAAAATCTTGGGACGGCCCCGAAAAGCACAATGAAAACCCAAGAACTCTCTCCGAACATAGGAAACGATAACCTCAAACACCTGCTGCTCAAACATTTCTTGAGCTTTTTATTGTGCAACATGTACTAGATAAACTACTGGTAATTCCTAACTACAAAACTTCATGGACATAACCTGTTCTGGTTTCTGATCAATCCAAGAGAAATCCTGCTGACCAAAATCTGAGTCGAGTGGGGGAAGACATATAACCTCGCCTTTTTTATCGTTGCAAACGGGATAATCAACTATGTCTGTCGTACCATCATCAACAATACCACACATGCCATCAAAGAACTGGTCCAAGCTAGAAAACACGTAATTGTCCTTGCATCCCAAATTCAACTG
>Dhingra_Pear_16_GATCAG_L001_R1_001_paired_trimmed_paired_merged_contig_90731 ethylene-responsive transcription factor ERF118-like	GO:0005634	GO:0003677	GO:0003700	GO:0006351	GO:0006355
ACACCGCTGCTCAAACATTTCTTGAGCATTTTATTGTGCAACATGTAATAGATAAACTACTGGTAATTCCTAACTACAAAACTTCATGGCTTACCGTGTTCCAGTTTGTGATCAATCCAAGAGAAATCCTGCTGACCAAAATTGAAGTCGAGAGGGGGAAGACACATAGCCTCGCCTTTTTTATCCTTGCACGCGGGATAATCAACTGTGTCTGTCATACCATCATCAACAATATCACACATGCCATCAAAGAACTGATCCAAGC
>Dhingra_Pear_16_GATCAG_L001_R1_001_paired_trimmed_paired_merged_contig_1729 ethylene-responsive transcription factor ERF118 [Vitis vinifera]
ACGACGCTCTTCCGATCTCAGAAACTTCATAGTCCAGTACTACATCACGGAGAAAACAGAGAGATATAACATTAAACCCTCTTCTGCAACAACGAATGAGATCGAAAACCCTTTGGACGGCTCTGATAGCACGAGAAAACTCAAGGATTCAAACTGAACATTACCATGCTTGAGCCGCTAATCACCGTCTTAATCTCTCTTTAAACAAACAAATTAATTAAACTCTCACTCAAGAACCCCCAATGTGTTGGTTAAGAGTTCTTGATGTTTCACCTAATTGCTGCAAAACCATAGCTAATAATTACCGATACTAACGGAGATTAAACTCTTAAGATACTCTCCTAGCTGCAAAAACTTATTGGCATACTATGTTGAGGGGTTCATCCAACCAGCAAGCAATGTCATCCTTGCCAAGATCCTCAAAGTCACAGTCGGGAAGACTGCTCGGCTCATCGCTTTCAAATCCGGGAATCTGAATATCCTCAATGCTGCTGTAATCGTCGAAGTACTGCCCGAAATCCTCTAAGTAAAGAGAATCGAGCTCCGGTCCCAAGGTTATGTCTTGATCAAAATGAAGAGGGCCCAATGAATCATCAAGAAAACCCAAATCGGGTATTTGCAGCTCTCCAAGATTTGTCGAATCATCGGCAATCTCCTTCTCCAAATCAGCACCATTCTGAATGTTATTAGAAGCAGATGTCTCCAAATCAAGCACTGACGAAGGAGACCTCTGAGACAGGACACAGTCGGAATCCTCAGACGGTTCAGCGTTGTTGTAGGAACAGTTGTTGGAAACGACAGCTGAGGCCGAGGTGTTGTTGCTTTTATCAGAGGCTGAAACGGCGGCCGGAGCAGCTGCCACCATTTCTTCAATTTCAAGCCGCTTCGCCTCATAGGCCTTGGAAGCGTCCTCTGCAGTGTTGAAAGTCCCAAGCCAGATACGAGCCCCTTTGAAAGGGTCGCGAATCTCAGCTGCCCATTTCCCCCATTTGCGCTGTCTCACTCCTCTGTAAGGAGAAGAGGACTGCCGATGGGATTTAGTGAATTTCACCTTCTTGTTGCTGGGTTTCAGGGTTTTAACTCCACCGTAGTTGCTGTCTTGACCTGAGCTCTCCGGCTCAGCGGCGGCCTTCGGCGGCGGGAGCGCAACATTGGGTTGACAGAAAGTAATTTCACGAACGAAGCGTCTTGGGTTTTTAGCAAAGCTTCTCTTTCTTCCTCCTTCATCTTCGCTCGAAGATGAGTCATCAGTGGCGTCGG
>Dhingra_Pear_16_GATCAG_L001_R1_001_paired_trimmed_paired_merged_contig_37112 ethylene-responsive transcription factor ERF118 [Vitis vinifera]
ACTCGAGAACTCCTATGTGTTACTTGAGAGTTCATGATATTACGCCTAATTGCTGCAAAACCATAAACAGAGATTTATGATATTACGCCTAATCGCTGCAAAACCATAAACAGAGATTTAACTTAAGATAACTCTCCTAGCTGCAAAATTTATTGGGCTTGAGGGGTTCATCCAACCAGCAAGCAATGTCATCCTTGCCAAGATCCTCAAAGTCACAGTCGGGTAGACTGCTCGGCTCATCGCTTTCGAACCCGGGAATCTGTATATCCTCAATGCTGCTGTAATTGTCGAAGAACTGCCCAAAATCCTCCAGGTAAAGCGAATCGAGCTCCGGTCCCAAGTTTAGCTCTTGATCAAAATGAAGAGGGCCCAATGTCTCATCAAGAAAACCCAAATCGGGTATTTGCAGCTCTTCAATATTTGTCGACTCATCGGCAGTCTCCTTCTCCAAATCAAGCACACAAGAAGGAGACCTCTGAGAAACGACAGAGTCGGAATCCTCAGATGAAACAGGTTCGACGTTGTTGTAGGAATTCTTGTTGGAAACGACAGCTGAAGCTGAGGTAGCAGCTGCCAACATTTCTTCAAATTCGAGCCGCTTGGCCTCATAGGCCTTTGAGGCGTCCTCCGCGGTATTGAAAGTACCAAGCCAGAGACGAACCCCTTTGAAAGGATCACGAATCTCAGCAGCCCATTTCCCCCATTTGCGCTGCCTCACGCCTCTGTAAGGAGAAGAGGACTGCCGATGGGACTTGGCGAAAAGCGCCTTCTTGCTGGGTTTTGGGGTTCTGACTCCATTGCTGTCTTGACTTGAGCTCTCTGGCTCGGCGGTGCCTGGCTTCGGGTGCGCGGATGGGCAGAAAGTAACTTCGCGAACGAAGCGTTTTGGGTTTTTGGCAAATCTTCTCTCTCTTCCTCCTTCGTCCTCGCTTGAAGATGAGTCATCAGTGGCGTCGG
>Dhingra_Pear_16_GATCAG_L001_R1_001_paired_trimmed_paired_merged_contig_119385 ethylene-responsive transcription factor ERF114-like
CTTTGAGATGCCCCAGCTGGCAAGTTTTGTTGAGTACTAGTTGTAGTGAGGTAACCTAATTCAGTAATTCTTCCCTGAACTCTTTCGGGAAAGTTGAGCTTAGCTTTGCTTCCTTTAAACCTGAGAGCTGCTTCATCATAAGCAAGCGCTGCGGCCTCTGCGGTTTCAAAGGTGCCGAGCCACACTCGAGCGGCCTTCTTCGGGTCACGAATCTCAGCTGCCCACTTTCCCCATGGTCTCTGCCTCACTCCTCTATAGTGCCTTCTCCTCACATTCCCTTGATCTTGAGCCTGTTGAGGAGATTGACCATCATGCAATTCCATGGCGCTGGACTGGGGCGTGATCAGTGGCGGCTCCGCCGGCTCTTGAACAGCCGGGGTCTGGCTGTTATTGCTTCCAAGAACTTGAGCTAGAGCTGAGACCATGGCAGACATCTCATGTTGAGATCGAGCAGATGAGCAAAACGGATCGAAGATCATTTGATGATCCTCCTCTTTCTTCTCTGATTCATCACCAGGAAAGGACCTCTTCCCATGCTTGCGATCCACCTTATGACCTTGTTAAAACCCGTTGAAAATTTGCAAAAGATATATATTCTTGTGCCAAATCATCAAGCAAACATGCACCACAAATATTGTTCACTAGCTGGCAATTAATTAACTATCTTATTTTGCTTCATTATATAAATATGAATCAAGATCCGCAGTTGAGCAGTTTGCTTCCTCTTCTGCATCCAAGTTCGGATCCTCCTTTTGCGTTAAATGAAATTACTGTACAGTATCAAGAGAGGTAGACA
>Dhingra_Pear_16_GATCAG_L001_R1_001_paired_trimmed_paired_merged_contig_51845 ethylene-responsive transcription factor ERF114-like	GO:0005634	GO:0003677	GO:0003700	GO:0006351	GO:0006355
TGATCAGTAGTTATTAATGTGAGGCAACCTGACTCAGAGCTCCCTTGAACTCTCTCGGGGAAGTTTAGATTAGCTTTGCTTCCTTTGAAGTTGAGTGCTGCTTTATCATAAGCTAGTGCTGCGGCCTCAGCTGTGTCAAAAGTGCCCAGCCACACTCGGGCTGCCTTCACCGGGTCACGAATCTCAGCAGCCCACTTTCCCCCTGGTCTCCGCCTCACTCCTCTGTAATGTTGTCTCCTCAAATTTCCTTGATCTTGAAGTAGTACCGGTTGAGATTGAGTCTCTGTAGGGCTGGACTGTGAGGTGATTAATGGATTTAATCCTTGCACTTGATCAAGTGGGTTATTAATTTGGACACTATTTTTTCCGATCACCTGAGCTAGAGCTGAAACCATGGCAGAAGTGTCTTGCTGAGATCGAGTCGAGTAGACAGGAAAGATTTGATCCTCCTCTTTCTCCTCCGATTCAACCAAAGCAAGCGGCCTCTTCCCATGTTTTCGATCCACTTTATGAACCTAGATATTAATATTTTGACGTTATATATATATGAGTCAGAATCGAGAGGGACACCAACAACTGATTCAAATTCGTTCTAGCTTTACGGCGTACATTAAAAGTAGACAGTAGATTAAGGAAAGAAAAGAAAGAGATGAAAGGAGAACAATG
>Dhingra_Pear_16_GATCAG_L001_R1_001_paired_trimmed_paired_merged_contig_63664 ethylene-responsive transcription factor ERF114-like
CATGCGTGGGAAATTTATATAGCTTCTTGTCAAATTAGTCCTCATCAAATGCAAACTGAAGTGAACTGTGATAAAAACTGAAAGTTGTTTTAGTCCAGAAGAAATTAAACAAAAATAAAAAAACGAAAGAAAAACACACATACATCAAAATTATATGAGCCATTTACTCTCCTTAATCGTTCAGTCTCTCCAAGCGTTCACCCTAGTGATTAGTTCACTATTCATCATCTTGAGTGACTTCCGTCAAAGTCTTTCCTATACTTATAAGGAGGAACCGAACTCGAACTTGAAGAAGAACCAAACTGCATCGAAAAGCTTTGGAGCTCTGCAGCTTGTTGAGATGGCATGGAGGACGACGACGTAGATGTGACATTATTATATCGTGCATAATCGAAAACATTGGAATATGTTGGTCGAGAAATATTAGCCTCAGGAGGAATATTGTTCAAGCTGTATTGTAATTGAGTAGTTAGTGTGAGACAACCTGACTCAGAGCTCCCTTGAACTACTCTTTCGGGGAAGTTGAGCTTAGCTTTGCTTCCTTTGAACCTGAGAGCAGCTCTATCATAAGCTAGAGCTGCAGCCTCGGCTGTGTTGAAAGTGCCGAGCCACACTCGAGCTGCCTTATTCGGATCACGAATCTCCGCCGCCCACTTTCCCCATGGTCTCCGCCTCACTCCTCTATAGTGTTGTCTCCTCAAATTCCCTTGATCTTGAAGTAGTACTGGTTGAGATTGAGTCTCGGTAGGGCTAGACTGTGAGGTGATTAACGAACTTATTCCTTGCACTTGATCAAGTGGGTTATTAATTTGGTCACTATTATTTCCGATCACCTGAGCTAGAGCTGAAACCATGGCAGAAGTGTCTTCCTGAGATCGAGCTGAGTAAACAGGAAATATTTGATCTTCCTCTTTCTCCTTCGATTCAACCGAAGCCAGTGGCCTCTTCCCATGTTTTAGATCCACTTTGTCTAGCTATTAATACTTTGATGTTATATATGAGTCAGGATCTGATTCAAATTTGTTTAGCTTTGCTGCGTGCATTAAGAAAAAGACAGAAAATAAGGAAAGATAAAAAGAGATGAGAGGAGAGAGGAGGAAGAAG
>Dhingra_Pear_16_GATCAG_L001_R1_001_paired_trimmed_paired_merged_contig_64496 ethylene-responsive transcription factor ERF114-like
TAGGATTTTGATAGGGAATCCTGGTTTGTCTTGGAAAAGTCTATATGTATATATATAGTGGCCTCTCTTCTCACAGAAACATGCTCATACTGGACCATAACCTATCTGTGAGTCGAGCTCTTGATATTCTGCAAGAGAAGAGAAGGTTCACTGGATTGCTGCGATGGCTTCAAGTGCTGGTGTTGCTGCAGGTATGATTCACTTTCTGTTTTGTAATGTGCATATATCTGGATTAGTCCTTTATGTTTGTAGTTCATGTTTTGGTCTTGGTGACTGGTTGCTATAGAAGTCTTACATGTGGTATCAGAGCCACA
>Dhingra_Pear_16_GATCAG_L001_R1_001_paired_trimmed_paired_merged_contig_127435 ethylene-responsive transcription factor ERF113-like
ATGAGATGGTAAGAAAGGTAATAAAGATGATGACGATGTAGTAGTTTCTGATGTCTGGGTAGCAAATCTCTCTCTTTCATAAAGAGTAGCTGGTAAATCATAACTTATGCACTCGTGACCACTCCGAAAATATTGTGCATATTGATCATGAGGAGGAGTAACAACATTATTAGGGAATGCCTGCAGGTGATATTGATGATCAGAAAGAGGGTGATGGTGGTCAGTAATTACTCTTTGAGATGCCCCAGCTGGCAAGT
>Dhingra_Pear_16_GATCAG_L001_R1_001_paired_trimmed_paired_merged_contig_128334 ethylene-responsive transcription factor ERF113-like
GTCGACAAAAGAGCGTCTAATTCAAGAAACAAAAATACACCACAAACATGAAGGAAATAGTATCATTATTCTCCCACGATCGATCTCCCGGGAACTTGAACTTGGATGTGTACCGTCCCCTTGAAGTACTGCTGTCAAGGTCGACGGTTCCTAGTCCTAGGGGGAGGATTTGAACTCGAAGAAGAAGAGGAACCGAACGCCGGCATAGAATAGCTTAAGGGATGTTGTTGATCTTCTTGTTGATGAGATGGTAAGAAAGGTAACAAAGATGATGAAGTAGTTTCTGAAGTCTGGAAAGCAAATCCTTCTCTTTCACTAAGAGTAGTTGGTAAATCATCATAATTTACACACTCGTTACCACTCAGAAAATATGGTGCATATTGATCATGAGGAGTAGCAACATTATTAGGGAATGCCTGCAGTTGATATTGATGATCAGGAAGAGGCTGGTGGTGGTCCGTAATACTTTGAGATGCCCC
>Dhingra_Pear_16_GATCAG_L001_R1_001_paired_trimmed_paired_merged_contig_42838 ethylene-responsive transcription factor ERF113
CTCTTCCGATCTTTTTAATCAATGCATGGCAGCAACAATACGTAAAAAACTTATGCAATACATATATATCAATAAAGAAGAAAAAAAAAATAAAAACCTGAAACGATAATACATGCTAACTAGTACAAACAAATGCTCTCCAAATATTAAACTTCCTCTATACTTAAAACCAAACCTCATCAAGATTAAATAACGCATGCAATAGTACTACTACCACTAGCTACTCCCTTGGATTACTCAAATTCCAGTCCTTATTCCTCCCATCTTCCTCATGATCTTGTTGTCTTTGTTGCGATGGTTGTGAATCTTGTGATGCAGTGGAAGATGAAAAATGCGTCGATGATGGCAAAAACTGTGAAGTAAATCTTGGATCTTGATTAAATGGATAGGAAGAATAATTGTAGAAATCAGCATCATTGCCGGAAAGAAGCCGCGCGTACTGATAAAGATCAGGGAAAGTTTCCGGCTGCTGCGACATCATTAATGGAGCAGTAGCCCGCTGAGGATTAACAATATGGCCAGCTGGTGTCATGAGATTTTGTGTTCGTTGAGTCGAGGCAGCACCACTACTACTTGTAGTACTACCAGAACTGCCCATTAGGATGCCGAAATCGGTCTTGCCTTGAACTCGTTCGGGGAAGTTGAGCTTGGCTTTTGTACCTTTGAACTTGAGAGCTGCGTTGTCATATGCAATGGCGGCATCTTCGGCGGTCTCGAAAGTCCCAAGCCAAACTCTGGCTGCTTTCTTTGGGTCACGTATTTCAGCCGCCCATTTTCCCCAAGGTCTTTGTCTCACTCCTCTATAGTGTCGCCTCCTTACGGGCTCTTGATCTTGAACCGGTTGAGAGCGGTCAGGTTCTTGTTTGACTAGGAGTGATGAGTCTGAGATGGATGTAGGGTTTGGTTGCACGGCAGCATGATCATCGGTGGTTCCAATAACTTGAGTGAGAGCAGAAACCATGGCTGACATGTCAGCTTCCGTCCAGGAAGATTCGTAGTTAGAAGGGAAATCATGGAGGGGGGGATGATCCTCCCTTTCTTTCTCCTCTGATGCTTCTGAAGGAAGCGGGCGTTTTCCATGCCTTCGATCCACCTTTAATCCTGGGCTCGAACTACTTCTGATATTTGTGTATCTTAGCTTGTAGCTAGAGGCCTCTGTAAATTTCTTCGTTTGTCTTAAGATTAGGACATCAAGATTCAAGACATAGATCGATCAGATGAGAGAGAGAGAGAGAGAGAGAGAGAGAGAGTAGAGAGAGGAGAGAGGAGAGAGGAGAGAGGAGAGACAGAAGAGAGAGAGAGTGTTTGGCTTGTTCA
>Dhingra_Pear_16_GATCAG_L001_R1_001_paired_trimmed_paired_merged_contig_42839 ethylene-responsive transcription factor ERF113	GO:0005634	GO:0003677	GO:0003700	GO:0006351	GO:0006355	GO:0044710	GO:0044763	GO:0050896
GAATAACAGTACAAGTCGTTGCAACACCACAATAACACTGTCATCCTGAAAATTCCTCCATATCACGTCTACATTCTACTTGATACTTGAAAATAAATTTTGCATGCTTGATATATAGTACAAGTACACTGAACTGATTATAAAAAGTCTTAAAATGAACCAGTGATGCATGATGTATTAGGGTTGTGATTCGATCAGGGCATGGCTGCAAAAATACGTAAAAAACCCAGGCAATACATATATATCCATAAAAAAGAAAAAAAATAAAAAACTGAAATGATAATCCTAGCTAACTAGTACTAATTGAACAAACAAATGCTCTCAAAATATTAAACTTCCTCGATATAATACATAAAATTGAACCGCATCAAAATTAAATAACGCATAATAGTGCTACTCCCTTGGATTACTCGAATTCCAGTCCTTATTCCCCGCATCCTCCTCATGATCTTGTCGTCTTTGTTGCGATGGTTGTGAATCATGTGATGCAGTGGAAGATGACAAATTCGTCGATGATGGAGAAAACTGTGAAGTAAATCTTGGATCTTGATTAAATGGATAAAAAGAATAATTGCAGAAATCAGCATCATTGCTGGAAAGAAGCTGCGCGTACTGATAAAGATCAGGGAAAGTTTCCGGCTGCTGCGACGTGATTAATGGAGCAGGAGCTGTCTGAGGATTAACAATACGGCCAGCTGGTCTCATGAGATTTTGTGTTCGTTGAGTAGAGGCAGCACCACTGCTACTGTTTGTTGTAGTACCAGAACTGCCCATTAGGATGCCAAAATCGGTCTTGCCTTGAACTCGTTCGGGGAAGTTGAGCTTGGCTTTTGTGCCCTTGAACCTGAGAGCTGCGTTATCGTAGGCAATGGCAGCATCTTCGGCGGTCTCAAAAGTCCCAAGCCAAACTCTGGCTGCTTTCTTTGGGTCACGTATTTCAGCTGCCCATTTGCCCCAAGGTCTTTGTCTCACTCCTCTATAGTGTCGCCTCCTTACGGTCTCTTGATCTTGAACCGGTTCAGAGCGGTCGGGTTCTTGTTTGACTAGGGGTGATGAGTCTGAGATGGATGTAGGGTTTGGTTGCACGGCAGCATGCCCTTCGGTGGTTCCAATAACTTGAGTGAGAGCAGAAACCATGGCTGACATGTCAGCTTCCGTCCAGGAAGATTCGTAGTTAGAAGAGAAATCATGGTGGTGGTGGGGAGGATCCTCCCTCTCTTTCTCCTCTGATGCTTCTGAAGGAAGCGGGCGTTTTCCATGCCTCCGATCCACCTTTAATCCTGAGCTCCAACTTCTTGTGATATTTGTATATCTTAGCTTGTAGCTAGAGGCCTCTGTAAATTTCTTCGTTTGTCTCTAAGATTAGGACATCAAGATTCAAGACAGATCGATCAGATGAGAGAGAGAGAGAGAGAGAGAGAGAGAGAGAGAGAGAGAGAGTAGTTTCATACCAGCAACAAGAGATTGGAAGTATTTTTCGGTAACATAATCCTCCTCGTTGGAATTCTCAAAGGCCAAGATCGGAAGAGCATA
>Dhingra_Pear_16_GATCAG_L001_R1_001_paired_trimmed_paired_merged_contig_103661 ethylene-responsive transcription factor ERF109-like	GO:0005634	GO:0003677	GO:0003700	GO:0006351	GO:0006355	GO:0044699	GO:0050896
ATCCAGCATCGTCATCCACTGGAATTCCTCTTCCCCAATCTTTTCCCAGAACTCATTTTCCTTCAAAATCGCCGTCGTTTCGACTTCCCTCGAAAATTCGACATTTTTGTTTCCTTGCTCGGTAACTACTTGCTGCTGCTGCTGCTGTTGATGTTGTGGTTGAGTTGAATTACTTTCTTGGTCCAACAATGTTGTGTCCGGAAACTGAAAATTGAGCTTTGCTCTGGGCCCACGGAACTCGATTGCAGCTTTGTCGTAGGCTCGGGCCGCGTCCTCGGCTGTTGTGAACGTGCCGAGCCAGACCCGAGTCGCCCGTCTCGGGTCTCGAATCTCGGCTGCCCATTTGCCCCAAGGCCTCTGCCTCACTCCCCTGTAGTTCTTCTTCACCCTCTTCTTCGGCCCCTTTTTGTAATTAC
>Dhingra_Pear_16_GATCAG_L001_R1_001_paired_trimmed_paired_merged_contig_103662 ethylene-responsive transcription factor ERF109-like	GO:0005634	GO:0003677	GO:0003700	GO:0006351	GO:0006355
GCTTTTCGCACTGCAACAACATTCTCGATTTTCTCTCTCTACTGTCTCTCTCTCCTAACAAAACAACATGCAATATCCCTACAAGCGACTCAAGCTCTCCGACACCCAGCCCGACGACCCGGCCACACTTGAATTTCAGTCTCCGCCGCCGCCTCACCGCCTTACCCAAGACCAAGAATACGCGGTAATGGTCTCCACGCTTCGAAACGTCGTCGCTGGAACCGCCACATCAGCCACCATGGACTTGAATTCTCTCCTTCCC
>Dhingra_Pear_16_GATCAG_L001_R1_001_paired_trimmed_paired_merged_contig_116590 ethylene-responsive transcription factor ERF109-like	GO:0005634	GO:0003677	GO:0003700	GO:0006351	GO:0006355
TTCTTCGGCCCCTTTTTGTAATTACCTCCCTTTTCGTCCTGAGAGTGAGCTGCTGGCGGTGGCGGGAACAAAATACACCCAAGACACCCCTTGATTTTGCACACGTGGCAGGTGTCCAAATCGGACGGCGCCAAGAGAGTGTTGCTGTAGCAGTTAGTACTAGTATTATATCCGGGTGAGTAAGTGGCGTGTGGGGGAAGGAGAGAATTCAAGTCCATG
>Dhingra_Pear_16_GATCAG_L001_R1_001_paired_trimmed_paired_merged_contig_116591 ethylene-responsive transcription factor ERF109-like	GO:0005634	GO:0003677	GO:0003700	GO:0006351	GO:0006355
TTCTTCGGCCCCTTTTTGTAATTACTTCCCTTTTCGTCCTGAGAGTGAGCTGCTGGCGGTGGCGGGAACAAAATACACCCAAGACACCCCTTGATTTTGCACACGTGGCAGGTGTCCAAATCGGACGGCGGCAAGAGAGTGTTGCTGTAGCAGTTAGTACTAGTATTATATCCGGGTGAGTAAGTGGCGTGTGAGGGAAGGAGAGAATTCAAGTCCATG
>Dhingra_Pear_16_GATCAG_L001_R1_001_paired_trimmed_paired_merged_contig_116824 ethylene-responsive transcription factor ERF109-like	GO:0031225	GO:0010215	GO:0016049
TAAGACTTGCCACCTCAGCCATCAATGATTCAAATTAGTGAGTTCGGGCAAGTAGGCGTTGGCCCATATTGGATACAGAGCCCACACACTGAACACTGAAAGTCAAAGAGTCTTGAACAACCAACTCATCGGCAACTCATCGAACCGTTAGGAAAGTATCATGTTATCCTTAGGAGTGAGGAGATTCCTAGCTACCACTATAGCAGTTATGTCATTCTTCATCATAGAGTCCCCAACTGTAAGAGGACCATTAG
>Dhingra_Pear_16_GATCAG_L001_R1_001_paired_trimmed_paired_merged_contig_121368 ethylene-responsive transcription factor ERF109-like	GO:0005634	GO:0003677	GO:0003700	GO:0006351	GO:0006355
CGCCCGTCGTGGGTCTCGAATCTCCGCCGCCCATTTCCCCCACGGCCTCTGCCTGACGCCCCTGTACTTGTTCTTGCTCTTCCTCGTAGTTGGCGCATTCATCCCGACAAACCCGGTTCCCAAACTCAGTTGCTGGTTCCTGTTTTGATTCGGCAACGACGGCAAGAAGTAGTTACACCCCAGACACCGTTGTATCCCGCACACCCGACACGTGTCCCCGTCGAGTAAGAAGGTCAACCTGTCCTCGTCCTGTTGTGCTGGTTGGCCCGCTGCCAACTGGGTGCCGCTAGTCGAGACGGAGGACGTGGCATTGTAGACCGCCGGCATTGGCTGAGGGGTGGGCCCACTGATGCTTCCACCGGAGATTACGTGCTTGAGGGCGGAGACCATGATGCAGTGCTCCTGCTCCTGCTGTATCCGATTCGCATGGAAGGGCATATTGGTCCGATAATTCTTCGCTCCACGGATATTAAAAAAAAAACCCGAAAATTCGAGAGAAAAATCTTTCAATTTCTTCGGAAAAAATGAGGAGTTG
>Dhingra_Pear_16_GATCAG_L001_R1_001_paired_trimmed_paired_merged_contig_122784 ethylene-responsive transcription factor ERF109-like	GO:0005634	GO:0003677	GO:0003700	GO:0006351	GO:0009409	GO:0009414	GO:0009611	GO:0009651	GO:0009658	GO:0009737	GO:0009751	GO:0009753	GO:0034605	GO:0045893	GO:0048510
CAAGCCATTGTCCCACAACAAGAACTGGTCATCCTCCTCATGACCAACGCTGCTCTCCGCCGTCGCCACCACCCCCAGTTGCATATTCTCCGGCTGCGTCGCCTGGTTGAGTTTGACCTGATCAACCTTCTCCTCCTCCTTCTCCATGACCCCAATTTCGCTAATATTCTTTTGCTTTTGCTTATTAATTAATCCTGGATTAATACTGGCATTAGCACTAGTTCCACTACTAGAACTGTCGTTAGTCGTGACAATGTGACCGCCCGGGTCCGATGGGAAATTGAGCTTTGCCTTATTTCCGCGGAACTCCAAGGCGGCCTTGTCGTAAGCTCTCGCCGCGTCCTCCGCCGTTTCGAACGTTCCCAGCCAAATTCTAGTCTCCCGTCGTGGGTCTCGAATCTCCGCCGC
>Dhingra_Pear_16_GATCAG_L001_R1_001_paired_trimmed_paired_merged_contig_122894 ethylene-responsive transcription factor ERF109-like	GO:0005634	GO:0003677	GO:0003700	GO:0006351	GO:0006355	GO:0044699	GO:0050896
CAATTTTTATTATTGTACTCAAATGCTATATATGAACATTTCCTGAATCCGAAGAATTATTAGTAGCATCCAGCATCATCATCCACTGTTGGAAGTCCTCTTCCAGTAACTCATTTTCCTTCATAATCCCCGTCGTTTCAACTTCCCCCGAAAATTCGACATTTTTATTCCTTTGCTCTGTAACTACTTGTTGCTGTTGTGGTTGTGATGAATTACTTTCTTGGGTCACCAATGTTGTGTCCGGAAACGGAAAATTGAGCTTCGCTCTTGGCCCCCGAAACTCGATCGCAGCTTTATCGTAAGCCCGGGCCGCCTCCTCAGCCGTTGTAAAAGTGCCTAGCCAGACCCGAGTCGCCCGTCTCG
>Dhingra_Pear_16_GATCAG_L001_R1_001_paired_trimmed_paired_merged_contig_122895 ethylene-responsive transcription factor ERF109-like	GO:0005634	GO:0003677	GO:0003700	GO:0002679	GO:0006351	GO:0006355	GO:0009693	GO:0035556
AACGTCGTCGCTGGAACCGCCACAGCCGCCTCCGTGGACTTGAATTCGCTCCTCCCCCCACTACAACGCGCTGCCACTTTCTCTCCCCGCTATACTACAAGTACTAGCTGCTCCAGCAACACTCTCTTGGTGCCGTCCGATTTGGACACCTGCGACGTGTGCAAAATCAAGGGGTGTCTCGGGTGTACTTTGTTCCCGCCAGCAGCCCAGGAGGAAAAGGGAAGTAGTAGTAACAAAAGAGGGCC
>Dhingra_Pear_16_GATCAG_L001_R1_001_paired_trimmed_paired_merged_contig_15162 ethylene-responsive transcription factor ERF105-like	GO:0005634	GO:0003677	GO:0003700	GO:0006351	GO:0006355	GO:0010200
AAATTAAAAATTCAAATAACCATGAGCGGAGGATATCCCAAGAAATTGGGGTGAGGAGATAACGGAGACAGAGGAGGCACACTGAAAATCCCCTGTTCGGTTTCTTTGCTCATATCCCAAACCGCCGCCCAACTTGACGGTGTTAATGGGCAAACGGCGGTCGAAACTCTCTCTTGGGCGGAGTTTTTCATCTCCTGAACATCCTCCTCTTTCTTTATCTCTTTGTTTCTGATCATCTCACCAGAATTCTCATGAATTTCAGTGCTATGTTCTCTCCTCCTTTTCCTGCTGGCCAGCAGAGGATGATCGGCTGGGAGTTCTGCTGATCTTCCAGCTTCAAGTGGAAAGTTGAGAATTGCTTTGCTTCCACGCAGATTGAAAGCAGCAACGTCGTAAGCTTTGGCCGCTTCAACGGCGGTGTCGAAGGTTCCGAGCCAAACCCGGGAACCCCTTCTGTTTGGGTCACGAATCTCCGCCGCGTACTTTCCCCACGGCCTTCTCCTCACACCCCTGTAGTGCCTTGCAGCAGCTTCAACCATAGTGGAAGTGTTCGATGTGTTTTGATCTTCATCAGCAGAAGAAGAAGACAGAGGTGGTGGGGATGGAATTGTCACGTTTATGGGGGGCTTGCGGTGGCTGAGAGTCGAGTGTTTTGGTGGTTTTGGGTGGGAGATTTGGGGTTTGGTTTCGAATTGGGTGTCTTGATCAATTTCTGGGACTAAGTAATCAGAGATTTTGAAATATTGGTCAGTAGACTCACTACCACCGTTGGTAAAGGGTGATTGGGCAATTTCATCTTGATTGTGGTAAATTCATTCAGAAGGTGTTGCCTAATCAGCTCCAGAGCTGAAGCTTCTGATGCCATTTTAGAAACTCGAAACAGAAGCAGTTTCAAACGAGCTCTTAGAAACTTCGAAAACACCAAAAGAAGTGAAGAGTAGAAGTGTTGAGAGTGGGATGGAGGAGTGTGTAGATTTGAATGAATATATATAAGGGGGGAAGGGAAGATTGGGAAGATTG
>Dhingra_Pear_16_GATCAG_L001_R1_001_paired_trimmed_paired_merged_contig_31968 ethylene-responsive transcription factor ERF105-like	GO:0005634	GO:0003677	GO:0003700	GO:0006351	GO:0006355	GO:0010200
CATTTATCTCTAACTTAAATAAGGTGTTGTTGCATAACTTGGAAATATATTGTAATAATAGGTCACTTATTTGCCCACAGATTATCTGAAAGTTAAGTTTTACTTGGATGTTTAAAATTATATGAGTTTTTATTTATGAAATGTGAATGGCAAAGGCCTACATCTAAAGAACCAGTTATTATACTTGCAGAATTGCAGGTTCAACACTCAAAAATCAAAGAAAATACGGAAAGTCCATACAAAATTTGTTGAAGAAAGTAATTCATTATATAAAGATTAAAGGAATAAATAAACAAATCAAACTTAAAAAACAATATGAGTTCTTCAATCCACATTGCTCTGGTCCTCTGGACTATTTACAGTGCTCTGTTTATGCTGCTTTTTTGCAGATGGATGATACAAATTAAACTCTGGCAATGAAGGAATGATAACCATAAATTAAAAGTTCAAGTAACCATGAGCTGAGAATATCCCATGAAATTGGGGTGAGGAGATAACGGAGACAGAGGAGGCACACTGAAAATCCCCAGTTCGTTTTCTTTGCTCAGATCCCAAACCGCCGTCCAACTTGACGGTGTTAATGGGCAAACGGCGGTCGAAACTCTCTCTTGGGCGGGGATTTTTATATCCTGAACATCCTCCTCCTTCTTTATCTCTTTGTTTCTGATCATCTCACCGGAACTCTCATGACTTTCGGTGCTCCGTTCTCTCCTCCTTTTTCTGCTGACCAGCAGAGGATGATCGGCTGAGAGTTCTTCTGATCTTCCAGCTTCAAGTGGAAAGTTGACAATTGCTTTGCTTCCACGCAGCTTGAAAGCAGCAAAGTCGTAAGCTTTGGCGGCTTCAATGGCGGTGTCGAAGGTTCCGAGCCAAACCCGGGAACCCCTTCTGTTTGGGTCACGAATCTCCGCTGCGTACTTTCCCCACGGCCTTCTCCTCACACCCCTGTAGTGCCTTGCAGCAGCTTCAACCACGGTGGAAGTGTTTGATGTGTTTTGATTTTCATCACCAGAAGAAGAAGACAGAGGTGGTGGGGATGGAATGGCCACGTTTATGGCGGGCTTGCGGTGGCTGAGAGTCGAGTGTTTTGGTGGTTTTGGGTGGGAGATTTGGGGTTTGGTTTCGAATCGAGTGTCCCGATCAATTTCAGGGACTAAGTAATCAGAGATTTTGAAATATTGGTCAGTAGACTCACTACCACTGTTGGTGGTGCTGGTGGTGATTGTGGAGGAGGAGGAGGAGGAGG
>Dhingra_Pear_16_GATCAG_L001_R1_001_paired_trimmed_paired_merged_contig_7231 ethylene-responsive transcription factor ERF105-like	GO:0005634	GO:0003677	GO:0003700	GO:0006351	GO:0006355
GAGGAGGAGGGGGAGGAGGAGGAAGTTGTGTTAAAGGGTGATTGGGTGATTTCATGTTGTTGGGGGATATGGGAGGTGCAAAGGTTGAGACTAGTGATGAAGCTATCCACTGTTGTAAATTCATTCAAAAGGTGTTGCCTAATCAGTTCTAAAGCTGAAGAGTCTTCTGATGCCATTTCAAAAACTCTAAACAGAAGCAGTCTCAAACGAGTCTTAGAAACTTCAAAAACTAAGAAAGAAGTGAAGACTAGAAGTGTTATAGTGGAATGGAAGAGAGTGTGGGTTTGAACGAAATATATATAACGGGAAGGGAAGATCGGGAAGATTGAAAAG
>Dhingra_Pear_16_GATCAG_L001_R1_001_paired_trimmed_paired_merged_contig_7232 ethylene-responsive transcription factor ERF105-like	GO:0005634	GO:0003677	GO:0003700	GO:0006351	GO:0006355
GAGGAGGAGGGGGAGGAGGAGGAAGCTGTGTTAAAGGGTGATTGGGTGATTTCATGTTGTTGGGGGATATGGGAGGTGCAAAGGTTGAGACTAGTGATGAAGCCATCCACTGTTGTAAATTCATTCAAAAGGTGTTGCCTAATCAGCTCTAAAGCTGAAGAGTCTTCTGATGCCATTTCAAAAACTCTAAACAGAAGCAGTCTCAAACGAGTCCTTAGAAACTTCAAAAACTAAGAAAGA
>Dhingra_Pear_16_GATCAG_L001_R1_001_paired_trimmed_paired_merged_contig_89977 ethylene-responsive transcription factor ERF098-like	GO:0005634	GO:0003677	GO:0003700	GO:0006351	GO:0006355
TATGATGATCTTCTTTTGTATCAAGAAGGTCCTCCAAGAGATTGTTGTCCAAATACTCAAACTCAATAACTTCGTCTTCTTCTTGGACTCTTCCAAAATTAATACTCCTTCCAGGGTCAACGCCCGGAAATAAAGATGACGAAGAAGCAGAAGATGAAGACGAAGATAAAGTGCTCAAAGAGCTTGAAGGGTTGTGATGTTGGTAGTCATTTGGAAAGTTGAGTATGGCTAAATGGCCTCGAAAGCCGAAAGCAGCTCGGTCATAAGCCCTTGCTGCCTCCTCAGCTGTCTCAAATGTGCCTAACCATAGCCGTGCTCCATTTCTCGAAGGATCACGAATTTCAGCTGCAAACTTACCCCACGGCCGCCTCCGAATCCCTCTATACCGGTTTTGATCTCGTACCTTCGGCTCCCTCTGCTGGTTATTATTCTCTGGTCCTCTCTTCCCCTCCATAC
>Dhingra_Pear_16_GATCAG_L001_R1_001_paired_trimmed_paired_merged_contig_81429 ethylene-responsive transcription factor ERF091	GO:0005634	GO:0003677	GO:0003700	GO:0006351	GO:0006355	GO:0006457	GO:0009408	GO:0009644	GO:0042542
ACTCAAATACATCAAATTCATGATCGCACATCTTATGCATGCTTGCCTTCCTCTTCACTGCAGGTTTTCTTTCCTCAACATTTTCTTCCCAATCGCTCAACCCTCTCTTCCGAGGATTCGAACCGATTGAGGATGAAGAAAGGCTGAAGCAATCCAATTCCATAGCCTTTGCAACTGTTTCAAGGGGGAAGTTAAGATGTGCCTTTGAGCCTCTAATTCTCAAAGCAGCCTTGTCATAAGCCAAAGCGGCCTCCTCAGCAGTCTTAAAAGTCCCAAGCCAAACCCTAGCCCCTTTTCTTGTTGAGTCCCTAATCTCTGCTGCATACTTGCCCCACGGCCTCCTCCTAACTCCGCGGTAGTGCTTCACAATTTCCACTTTCTTTGCTCTCTCGACCTTTGCTTCACATTCCGAATTTGTAGCTCCATTGCCTTCTAACTTGTCATTGCAAGACTGCTCCGTATTTTGTGCAGGACCAACAACACTGTCCAGAAGCTCCTCCCAGGCCTCAGTTCCCATTGATATCCACCTACCTAGACTTGGTAGCCTTTGTAGAACTTCCATTGAACCTTCTCTCCCATCAAGAGGAGGCATATCTTCCCAGGATTGAGACAATTCTGTTGCGTTTTTCGGTCCATCCACACCGATAAAGCTCGTCCACACGTTCTCTAGTACTATAGCTTCAGATGCTGGCTTTTCTGCATGAATATCACTATGTACAGTCATATTCACACAATTTGAAGTCGATATGAGGGGAGAGAAGAGATCGAGAGAATGGGCAATATAAAGGACTAAAGAGAGACGCGTGAACAGCTAAGCTTTTAATGAAGAGCCTGGAAACTTGTAGCTCAATCCAGCTGCTAAATGCATGGAGGATTTCAGGAGTTTAAGAGTTTAATAAAATGTGGGATTCATTATTAAGTCTCCCACATCGACTTGTGTGGTGTTCTAATCATTTGCGCGGCTTTATCGATGTAGATTCTATGCACTTAGGGTTTTCTATTGTCAAGACCTTCCACAAATTCATGAAGATTACATAAGAAACAAAGAAGAAGACGAATTGAAAGCTGGATAGAGTATAAAGTTGAGTTTTTATAG
>Dhingra_Pear_16_GATCAG_L001_R1_001_paired_trimmed_paired_merged_contig_55787 ethylene-responsive transcription factor ERF073-like [Malus domestica]	GO:0005634	GO:0003677	GO:0003700	GO:0006351	GO:0006355
AATGGGCCGCCGAGATTCGTGATCCCAGAAAAGGGGTTCGAGTTTGGCTCGGTACCTTCAACACCGCCGAGGAGGCGGCCCGAGCTTACGACAGGGAGGCTCGCAAAATCCGCGGCAATAAAGCCAAGGTCAATTTCCCAAACGAAGACGACGACCTTCCCGCCCAGACCTATCTGAGAAAACCAAATCCTCCTCTGTTTCAACCCAAAAGCTTTGAATTGGGATTTGAGTATGATCTGAACCAGTTTGCGGCATTTCCCTCCAATTCCAATTCAGATGGGTTT
>Dhingra_Pear_16_GATCAG_L001_R1_001_paired_trimmed_paired_merged_contig_56824 ethylene-responsive transcription factor ERF073-like [Malus domestica]	GO:0005634	GO:0003677	GO:0003700	GO:0006351	GO:0006355
GAGAGTTGCAATTGTCTTTGGGTAATTAAGAACAAACTAATTAAACATAAAACACCTACAATTCAGATTAATCAGGAAGAAACCAATGATCAAAGTCATCAATTTCCCCTGACCAACTCAATTTACAACCATCAAAATTAAAACAAAACTAATAAAAGCAGATAACATTAATCACAGGGAAGCAGGAACGTCATCGTCGTCATCGAAGCTCCAGAGATCATCACCAAGGGCGCTCTCCTGAGGCGGAGGATTCTGAGGAGCCGCCGTGGACTGCCCATCCAGATACGGAATCTGATAGAACTTCATCATGCTCTCATACGCCATTAGCTCCTCGGAAAGCTTCTGCACTTCGTCCTTTTCCATTCTTGCAATCGGCTCCAAGCTGCGTTTCCCTTCTTGAGTTTCCTCCACTTCTGTCAGCTCAGCTCGGCCGTGACAACCGCCGCTCCCGATCTGATTGCAACCCAGAAAGCCCGTTGAGGAGAAAGCGCCATCTGAACCAGACACAGAGTTTTCTTCCCCGGAAACAACAATTGGGTCGGTGTTCACATTAGCCATGGAGTTAAACTCAATCGACATGGAATTGGAGGGAAATGTCGCAATCTGGTTCAGATCATACCCAAATCCCAAATCAAAGCTTTTGGGTTGATACGGATTAGGATTTGGGTTTCTCAGATACGTCTTGGCGGGGAGGTGGTCGTCTTCGTTGGGGAAATTGACCTTGGCTTTTTTGCCGCGGATTTTGCGAGCCTCCCTGTCGTAAGCTCGGGCCGCCTCCTCGGC
>Dhingra_Pear_16_GATCAG_L001_R1_001_paired_trimmed_paired_merged_contig_97239 ethylene-responsive transcription factor ERF073-like [Malus domestica]	GO:0005634	GO:0003677	GO:0003700	GO:0006351	GO:0006355
TGGAGGCGATTGCAAGAATGGAAGATGACGAAGTGCAGAAGCTTTCTGAGGAGCTAATGGCGTACGAGAACTTGATGAAATTCTATCAGATTCCTTATCTGGACGGGCAGTCCACGGCGGCTCCCCAGAATCCTCCGCCTCAGGAAAGCACCGTCGGTGATGACCTTTGGAGCTTCGATAACGACGAGGGCGTTCCTGCTTCTGTGTGATTAATGTTATCTGCTTCTATTAGTTTGTTTT
>Dhingra_Pear_16_GATCAG_L001_R1_001_paired_trimmed_paired_merged_contig_107830 ethylene-responsive transcription factor ERF062
TTTACAACTTCAACTTGCATGGACGACGATGACGATGGGGATGATGATGATGATGGATCTAACAGACTTGGTTGCTGCAAAAACAAAGTTAATTTCGGAAATCTCGATGGTTTTGATGACAAGGAAGGTGGAGAAGTAGGTGGTTGATCAGAAACTTGAGCTCTAGTCAGCTGTGGAAATGTTTCCAAGAAATTTAGAGGAACAAAAGGACTGCTTGTGTTGTTGATCAAATTGGAACCCGAAAGAGAAACATCCTCTGCGGAAGAGCTACTAGACTCCGATGACAGTGGCGATTTTGATCCACTGCCACCCCAGCTGGCTGGATGATCACCAAACAAATTTGATCCAATATTGTTACTAGTTGCCATTCTTGGAAAATAAGAGTATGGCAATTGCTTTTCTATGAAGGTTTCCATCTTGGGAAACTTTTCCTCCATGCTAAATTCTAATACAACTTTGAGTGAAAACACAACAAACAAAGAAAATAATGGCACAGAAATGATGGGAGATCAT
>Dhingra_Pear_16_GATCAG_L001_R1_001_paired_trimmed_paired_merged_contig_115736 ethylene-responsive transcription factor ERF061	GO:0005634	GO:0003677	GO:0003700	GO:0006351	GO:0006355	GO:0015824
TAAGATAATTTTTCGCTGTTTTTAATTTGATTTACATGCCACCATAAGATTGGTTGGAAGGAGACCATCCATGTGCCATGTAAGCAAACTGGCAGAGTATTTAATGAAAACTAATGACACCACATTGATGAGTGAATTTATTGATAGAGGATGAACTGATGAGTTTTGAACATAAGGGACCAAACTGATGACTTGATAAAACATAAGAGACGGGTTGTGACAAAAATCCGTTGATAAAATTAAGGGAAGATTAATATAAAATCCAGATTTCCCAAATCAAAATCCTCTTTCTAAATAGCAAGAACTTCCCAAATCAACTCTGGATCAAATGAAGGCATTTTGGCAAGTGAACACCCCTCAAATTCCGACTTCTCTCCCATTCCCAACTCCGCCATCC
>Dhingra_Pear_16_GATCAG_L001_R1_001_paired_trimmed_paired_merged_contig_56797 ethylene-responsive transcription factor ERF061	GO:0005634	GO:0003677	GO:0003700	GO:0006351	GO:0006355	GO:0015824
TCTCCCATTCCCAACTCCGCCATCCCCATTTGAAACTCTGTTGAAACAGACGGCGGCGAGTTCTCACTCCTCCAAACCCCGTCCTCAGACACGGTGGGCGTGGGCGTTAATGACACCATTTCGTGACCAAAACCTTCGCCATCGACCAAAGGCGACGGCGAGGATACCATCTTCACAACCTTCCCGTTCTCAGGGAAACTCCCATCACCACCAACTGAAGAGCTGCTCTTCTTCACATTCTTCTTTGCTCTTTCTCTCTTCACCTTCTGGCAAATAGCTTGGATTTTCGCATCCACGGTGTTTTTCACAGCGTTCAGTCTAGAGCCGTCGCCAAAACCCAAATTGTTCGGGTCCTTGAGATTGGGGAAATTCAACTTCGCGTACTCTCCGCGGAGCTTGTAGGCCGCCCGGTCGTAAGCGTAGGCGGCGGCTTCCGCGGTGTCGTAGGTACCGAGCCAGACTCTCATTCTGTTCTGAGGGAGTCTGATCTCGGCGACCCATTTGCCCCAATGCCTCTGCCGTACTCCCCTGTAGAGCTTCTTCTTGCATGGAGCCATGTAAGTAGTCGAAGAACAAGCCGAACTCTGAAATGGGTTCGTCGCAAAAGAGCGCGAGGCCGTGGTGTTTAAGTTTGCTCGGCTTTCGTCGCAGAACTTCTGGAGGAGGTCTCTCTGGCGGAGGTAAACTGATGAGCCCA
>Dhingra_Pear_16_GATCAG_L001_R1_001_paired_trimmed_paired_merged_contig_6676 ethylene-responsive transcription factor ERF061	GO:0005634	GO:0003677	GO:0003700	GO:0006351	GO:0006355	GO:0015824
AGGATTTTCGGTTTGAAATATTTTTTATTCAGTTTCAAGATTTTTTCGGTACGATTCGGAATGTTCGATATTTTTTTCCTCCCCTAGTTTAAAACAAGAAAAACATATTAAGATAGCTCAACTTATTATAAACTACAATTTACACTTAAAAAACTCCAAGTACTAGAGCTACACAAAAACAAGAAACACAAATACTACCACTTGTATACCTAAATTTGCAAAAATTAATCTAAAACCAAGGTTTCCCAGATCAAATCCTCTTTCTAATTAGCAAGAACTTCCCAAATCAACTCAGGATCAAATGAAGGCATTCCTGCAAGTGAACACCCTTCAAATTCCGACTCTTCTCCCATTCCCAACTCCGCCATCCCCATTTGAAACTCTGTTGAAACAGACGGCGGTGAGTTCTTCTCACTCCTCCAAACCCCGTCCTCAGACACGGTCGGCGTCGGGGTTAATGACGCCATTTCGTGGCCAAAACCGTCGCCAAAGACCATAGGCGACGACGAGGACAACGGAGAGGATTCCACCTTCACAACCTTCCCATTCTCACTGAAACTCCTATCACCGCCACCAACTGAAGAACTGCTCTTCTTCACATTCTTCTTGGCTCTGTCCCTCTTCACCTTCTGAATAATCGCTTGGATTTTCGCATCCACGGAGTTTTTCACGGCGTTCAGTCTAGAACCGTCGCCGAAACCCAACTTGCTCGGGTCCGTAAAATTTGGGAAGTTCAACCTCGCGTACTCACCGCGGAGCTTATAGGCCGCCCTGTCGTACGCATAGGCGGCGGCTTCCGCAGTGTCGTAGGTGCCGAGCCAGACCCTCACTCTGTTCTGAGGGAGTCTGATCTCGGCTACCCATTTGCCCCAATGTCTCTGCCGTACTCCCCTATAGAGCTTCTTCTTGTATGGAGCCATGTAAGTGGTCGAAGAACAAGCCGAGCTCTGCAATGGGTTCGTCTCAAAAGAGCGCGAAACCGTGGCGTTTGCGTTTGCTCGGCTTTCATCGCAGAACTTCTGGAGAAGGTCTCTTTGGCGGAGGTAAACTGATGAGCCCAGCGGCTCGGATACAGAACTGCCGCTGTTGGTGGTTGTTACGGCGGTGGTGAGTGTTTGTGGGCAGTGAGAAAAAATCGAGTCCAGGGTGTTTGTGGAGCTTGTTAGTATGATATTTGAGAGAGAAGATCCGATGTCAATGGCGTCTGTGAACCCAAAAGCAAGATTGTTTTCTTGCATTGTGTCCATGATTTTCTGGGGAAAAAAAAAAAAGCAAAATTGAAACAGACTGTTCTGAAATATTATCAGTGTGTAGGAAAACAGGGTACCAAAAAGAAGTCCCTTTTCCCAAAAATTCAGAACAAAAACTGAAAATTTTCAGATGGAAAAACAAAGAAAATGAAGGAGAAGAAGTGAGTGATGATCCGAGAAAAA
>Dhingra_Pear_16_GATCAG_L001_R1_001_paired_trimmed_paired_merged_contig_22944 ethylene-responsive transcription factor ERF060-like	GO:0005634	GO:0003677	GO:0003700	GO:0006351	GO:0006355
AATGTACCAAGCCAAAGCCGGGTTCGGTTCCTGGGAAGTCTAATCTCAGCAACCCATTTGCCCCAATGCCTCTGCCTCACTCCTCTGTACAGCTTTGTGGGTTTGGAGGGAGTGCCAGCTTGCTTCATTGGAACTGCTTTTGGATGAAGCAGCTTAAGGGTGTGAGCAGGTGAGGAAGCAAAGGCAGAAATCTGTTGTTTTTGCTGGTGTTGTTGGAGGATCATTTGGGATTGGATTTGAAGAATTTGAGATGGGGTAAGTTGGTTAAGCCCTATAGCACCTGCTTGTGAAATCATAGGCGCTGAGCAGAAGTCAGGGTACAAGTTGAAGTTTTGGTTGTTCTGAGGAGGGTAAGTGTAAGAAGTGGAAGGAGATGTTGAAGAAGCACTTTTCATAAAAGGCATAAGTGCTTTCATGAGCTGATCTTCCCTCAAGGGATCTGATAAATCTGATGTCATTGTGCTGCTGCTGTAAAGATCTATGGATGTTGCCATTTAGATTTATTCACAAAAGAAAAAAAATTTCTGAAAAACCCAACCTGTTTCTTACCAAAATCACAGAACAGGCAGATTAATTCTACAAATCAACAAGGAAAAAAAAAACCAGAAAAAAATATACAAGGTTGTTTAAAGAAATAAAGGCTTAAATAAACAGCGAGGACCGAAAAAAAGGAAGAAAAAA
>Dhingra_Pear_16_GATCAG_L001_R1_001_paired_trimmed_paired_merged_contig_22945 ethylene-responsive transcription factor ERF060-like	GO:0005634	GO:0003677	GO:0003700	GO:0006351	GO:0006355
TGCTTGTGAAATCATAGGCGCTGAGAAGAAGTCAGGGTACAAGTTGAAGTTTTGGTTGTTCTGAGGAGGGTAAGTGTAAGAAGTGGAAGGAGATGTTGAAGAAGCACTTTTCATAAAAGGCATAAGTGCTTTCATGAGCTGATCTTCCCTCAAGGGATCTGATAAATTTGATCTCATTGTGCTGCTGCTGTAAAGATCTATGGATGTTGCCATTTAGATTTAGTCACAAAAGAAAAATATTTCTGAAAACCCCAACCTATTTCTTACCAAAATCACAGAACAGGCAGATTAATTCTACAAATCAACAAGGGAAAAAAAAAACCAGAAAAAATATACAAGGTTGTTTAAAGAAATAAAGGCTTAAATAAACAGCGAGGACCAAAAAAAA
>Dhingra_Pear_16_GATCAG_L001_R1_001_paired_trimmed_paired_merged_contig_48405 ethylene-responsive transcription factor ERF060-like	GO:0005634	GO:0003677	GO:0003700	GO:0006351	GO:0006355
GTCTAATCTCAGCAACCCATTTGCCCCAGTGCCTCTGCCTCACTCCCCTGTAGAGCTTTGTGAGTTTGGGGGGAGTACCAGCTGTCTTCATTGGGATTGCTTTTGTACTAAGCAGCTTAAGGTAAGCAGCTGAAGAAGCAAAAGCAGAAATCTGTTGCTTTTGTTGGTGTTGTTGGCGGATCATTTGGGATTGGATTTGAAGAATTTGAGATGGGATAAGTTGGTTAAGCCCTATAGCACCTGCTTGTGAAATCATACGTGATGAGCAGAAGTATAAGTTGAAGTTTTGGTTGTTCTGAGGAGGGTAACTGTAGGAAGTGGAAGGAGATGTTGAAGAAGCACTTTTCATAAAAGGCGTAAGTGCCTTCATGAGTTGATCTTCCCCCAAGAGATCTGATAAATCTGGTGTCATTGTGCTGCTGCTGTAAAGATCTATAGCTTTTGCCATTTAAAAAAAAATAGAAAATATTCTGAAAAACCCACCTGTTTCTTACCAAAATCAAAGGACAGGCAGATTAATTCTATAAATCAACAAGAAAAAAAAAACCAGATAAAAAAAAAAGGTAAGGTTCTTTTTTTTTTAACAAAGAAACAGCCTGTGGGGGGCAAAAATAAACCCTCCTAATTATTTTTTAAGAAAAAACTCAAGAAAAAAGCTTAAAACTTTATAAGCGAAAAACAAAGAGAGAATCCTGGATCTCTGTTCTGAATTACCTGCTTTCAGAAATACCCTTCTGGG
>Dhingra_Pear_16_GATCAG_L001_R1_001_paired_trimmed_paired_merged_contig_53280 ethylene-responsive transcription factor ERF060-like	GO:0005634	GO:0003677	GO:0003700	GO:0006351	GO:0006355
CGAATGGGAGGCCTTTCCTTCGTCGTCATATTCGCCTTCTCCGTCTGATGAGTCATCTTCACCGGAATCCGACATTACCTTCTTAGATTTCTCGGATTCTCAGTGGGACGAGGCTGAGAATTTTGGATTGGAGAAGTACCCTTCAGTGGAGATTGATTGGTCTGCTATCTAAAGGCGTGGTGATGCTGTAATATTTGTGTT
>Dhingra_Pear_16_GATCAG_L001_R1_001_paired_trimmed_paired_merged_contig_53632 ethylene-responsive transcription factor ERF060-like	GO:0005634	GO:0003677	GO:0003700	GO:0006351	GO:0006355
GAACCCGGCTTTGGCTTGGTACATTCGACACCGCTGAAGAAGCTGCTTTGGCTTATGATAAAGCTGCTTTTAAGCTTAGGGGAGACTTTGCTCGCCTCAATTTCCCCCATCTCAGGCACCAGGGAGCCCTTGTCTGCGGCGACTTTGGCCACTACAAGCCCCTGCATTCCTCTGTCGATGCGAAGCTCCAGGCAATATGCCAGGGCTTGGCTGCTAATTCGACGAAACAGGGGAATACAGGGGAGCCCTGTCCTGTGGCAGAGAGAAAGCCAGTGGTATCAGCTCCTTTAGAGGCTAAGATGGATGATTCAGTCAAAAGTGAATTGAAAAGCGAATGGGAGGCCTTTCCTTCGTCG
>Dhingra_Pear_16_GATCAG_L001_R1_001_paired_trimmed_paired_merged_contig_53633 ethylene-responsive transcription factor ERF060-like	GO:0005634	GO:0003677	GO:0003700	GO:0006351	GO:0006355
GAACCCGGCTTTGGCTTGGTACATTTGACACCGCTGAAGAAGCTGCTTTGGCTTATGATAAAGCTGCTTTTAAGCTTAGGGGAGACTTTGCTCGCCTCAATTTCCCCCATCTCAGGCACCAAGGAGCCCTTGTCTGCGGCGACTTTGGCCACTACAAGCCCCTGCCTTCATCTGTCGATGCGAAGCTCCAGGCAATATGCCAGGGCTTGGCTGCTAATTCGACGAAACAGGGGAATACAGGGGAGCCCTGTCCTGTGGCAGAGAGAAAGCCAGTGGTATCAGCTCCTTTAGAGGCTAAGATGGATGGTTCAGTCAAAAGTGAATTGAAAAACGAATGGGAGGCCTTTCCTTCGTCG
>Dhingra_Pear_16_GATCAG_L001_R1_001_paired_trimmed_paired_merged_contig_106615 ethylene-responsive transcription factor ERF054-like	GO:0005634	GO:0003677	GO:0003700	GO:0006351	GO:0006355
AACATTGGCCTGCCATCTGGTCCCAACCTGTTCATCATCATCACCCTCCCTCTTGGACTCAAATTCAAAGCGTCACTCCAATGCTGAAGCATTTTCTGGTGCTGCTGCCAACTCACCGACTCTCCGACAAAAGGCGATGGATAACTCATCCCCTGCTGCTGCTGCTGGTGGGATTCAAAAGAAATCATTTGCTGCGGATTTTGTTGCTGTTGCTGTTGAATTGGTGAGGGA
>Dhingra_Pear_16_GATCAG_L001_R1_001_paired_trimmed_paired_merged_contig_114798 ethylene-responsive transcription factor ERF054-like	GO:0005634	GO:0003677	GO:0003700	GO:0006351	GO:0006355
CAGCTGAGGATGCCGCCATGGCTTACGACCGCGAGGCCTTCAAATTGAGAGGAGAGAATGCCAGGCTCAATTTCCCTGAGCTTTTTCTCAACAAAGACAAATCAGATGTTCCAACTTCATCAGCTCCAAGTTCAGCAGCTACTTCGCCTCCAACCCATGAGAGTTCAAAGCCAACCAGGCGCCGCAAGCAACCTCAAAAAGTCAAGACAAGCGCCTCCAATATGGAGGCAATGCCGCCACCACCAGTTCCACATACCCAAGAAGAGAATAGCACTGACAATGATT
>Dhingra_Pear_16_GATCAG_L001_R1_001_paired_trimmed_paired_merged_contig_13648 ethylene-responsive transcription factor ERF054-like	GO:0005634	GO:0003677	GO:0003700	GO:0006351	GO:0006355
GGCAATGCCTTATAATACTACAAAACTTTACAGGGGAGTGAGGCAACGGCATTGGGGCAAATGGGTAGCTGAAATCCGCCTTCCTCGAAACAGGACTCGCCTCTGGCTTGGCACCTTTGACACAGCTGAAGATGCCGCCATGGCTTACGACCGCGAGGCCTTCAAGTTGAGAGGAGAGAATGCCAGGCTCAATTTCCCTGAGCTTTTTCTCAATAAAGACAAATCAGATGTTTCAGTTTCATCAGCTCCAAGTTCAGCCACTATTTCGCCTCCAAGGCATGAAGGTTCAAAACCAACCAGGCACCGCAAGCAACCTCAAAAAATCAAGGGAAGCGCTTCGAATATAGAGGCAATGCCGCCGCCACCAATTCCACACACCCAAGAAGAGAATAGTACTGACAATGATTCGGGACTGGAGTCAAGCGAGGCTAAAGCGATTGACGAAGTTGAGGCGAATACGGATGGTGCTGGAGGAGGGAGTTCACAGCAAAAGGAAATTGTTTGGGGGGATATGGCAGAAGATTGGCTTAATGCAATTCCTGCAGGTTGGGGTCCAGGTAGTCCCGTGTGGGATGATTTGGACACCAACAACAGTCTTTTGCTGCAATCAGATCTCCCTTTTACCAATCCAAATCAGCAGGACTATAACATTAACATTAATCCTCAACAAGCGATTCAGAATTCAGGTTCGGGTTCGGGATCTGGTTCCTCTTCTTCCTCTTCATATCCCATGAAGAACCTCTTTTGGAAGGACCAGGATTGAAAAGTTCATTTATTTTAAATTTGAGCTCTGCACTTCACACTCACACGGTCACACCTCTAGGTTGTAGAACTAGTTTTAGCCCATTTCCCTCATCATTTCTCACTCGTTCCATTTTTCCGGAACCCTGTCAGAAATTGCATTTCAAACTTCTCCGTTATGCTTCTTAGACATCAGTTTAGTCGTCATCGCCCCTCCTACTTTGTCATCACAGCTGGTTGCCGATTTTCAAAAAGCAACCTATGATCCTAGAAGCCTTGTGACTTTTTATTACAAGGGATCTTTGAAGCTTCAAGTTTCGTACCAATCTGCTGCACAAAGGCTGCTTTTTTTGTCTTGTTTTTTTTCAGGCCTTTCAGCAGTGGTGGCAATCTGGTTCATGCTTTTATTTGGGCCATGCCTTAGTTTTTGTTGCTAGAGAGTAGAACTATAGTCAATTATCTTGTAAAGTAAATAATATAGTCTGCGTGGGTAGGAAGGGTCGCCGCTGTGTATTGTTCACGAGCATGATTTTAGTTTTCATTTTGGCTGTGTCGATGTAGTA
>Dhingra_Pear_16_GATCAG_L001_R1_001_paired_trimmed_paired_merged_contig_91135 ethylene-responsive transcription factor ERF054-like	GO:0005634	GO:0003677	GO:0003700	GO:0006351	GO:0006355
CTAAACTGATGTCTAAGAAGCATAAAAAGGGAGGAGTTTGAAATGCAACTCCTGACCGGGTTCGGAAAATGGAACGAGTGAGAAAGGATGAGGGAAATGGGCTAGTACTAGTTCTACAACCTAGAAGTGTGACCGTGTGAGTGTGAAGTGCAAAGCTCAAATTTAAAAGCAATGAACTTTTCAATCTTGGTCCTTCCAAAAGAAGTTCTTCACGGGATATGAAGAGGAAGAAGAGGAACCTGAACCCGAATTATGGAGCACTTGTTGAGGACAAATGTTAGTGTTATAGTCCTGTTGGTTTGGATTGGTAAAAGGGAGATGTGATTGCAGCAAAAGATTGTTGTTGGCGTCCAAATCATCCCACACAGGACTACCTGGACCCCAACCTGCAGGAATTGCATTAAGCCAAGCTTCTGCCATGTCCCCCCAAACAATTTCTTCTTGCTGTGAATTCCCTTCTCCTCCTGCGCAATCCGTATTTGCCTCAATTTCGTCAATCGCTTTAGCCTCGCTCGACTCCAGTCCCGAATCATTGTCAGTGCTATTCTCTTC
>Dhingra_Pear_16_GATCAG_L001_R1_001_paired_trimmed_paired_merged_contig_91159 ethylene-responsive transcription factor ERF054-like	GO:0005634	GO:0003677	GO:0003700	GO:0006351	GO:0006355
CAGCTGAGGATGCCGCCATGGCTTATGACCGCGAGGCCTTCAAATTGAGAGGAGAGAATGCCAGGCTCAATTTCCCTGAGCTTTTTCTCAACAAAGACAAACCAGATGTTCCAACTTCATCAGCTCCAAGTTCAGCAGCTACTTCGCCTCCAACCCATGAGAGTTCAAAGCCAACCAGGCGCCGCAAGCAACCTCAAAAAGTCAAGACAAGCGCTTCCAATATGGAGGCAATGCCGCCACCACCAGTTCCACATACCCATGAAGAGAATAGCACTGACAATGATT
>Dhingra_Pear_16_GATCAG_L001_R1_001_paired_trimmed_paired_merged_contig_83324 ethylene-responsive transcription factor ERF039-like	GO:0005634	GO:0003677	GO:0003700	GO:0006351	GO:0006355
CATTATTCAGGTTTTTTTTAACAAAATCTAGCAGGCATGGCTAATATTCCTTACCTTACAGTGGTAAATTAATTAATCAAGCTGAACCTTTGGCAACATAATCCCAAACCAAACCTGTGGAAACTGAAAAGTTGAGCTTCTTGATTCGAGTAGCTATTTGGACATTGGAGCACCAGCAAAAACAAGCAACATATATCAACTTTTAAACAAAGCTTGCCAATTAAGCTTCTGCTTTCTTCAATTCTTCAGTGAATGCTTTTGCCCCATTGGTTCTGACATCTGAGTCACTCCCACAAGAACTCAGGCTCTTCATCAAGCCATGGCACAGAGAAAATAAATCCATGATCACTGTGATGCCCAACATCTAAAAGCAGATCAGGGAGGTCAAACAACATGTCATCATTGTAATTGGTAGTTGGTGAAGTTGATGATGAATCATGAGGACTACTGTCGTGAACAGCTTGGCTCATCAGCTCTGTCTCAACTTCCGCTTCCTGTTCAAGGCTGCTGCTTGGGAAGGTAAGAGCAGCTGCCTTAGCAGCAGCAGCTTGGATGTCCTTTGGCGAGGCAGAAGCCGGAATAGGAAGCTCTTGAGCTAGCTCAGGGAAGTTGAGAACAGCAGAGCTGCCTTTGATCGTCAGAGCGGCGACATCGTGCGCTCGAGCGGCCATTTCGGGGATGGGAAAAGTTCCAAGCCAAATTCGTGACTTCTTTCTTGGCTCTCGGATTTCTGAGACCCATTTGCCCCAATGACGCATTCTCACTCCCCTATACGTTGGATGATGAGGATGCCTCTGCTGCCTCCCATCACCATTAATCCTTTTTTTAATCTTTGCTTTCTTCTTACTAATTTGATCATCATCATCATCATCATTAGTAGTCAATGTAGTAGCAGCTTTTTGATGACCAACAAGTAGTTCTAGTTGATTTGATGATGATGATCTCTTGCTAATTTTTTGTGATTGAGAGGTGGAAGAATTTGAGTAAGAAGAAGATGTGGTTTGAGCCTCACAGTCTATAAAATTGAATTGTTCTTCTTCCATGGTTAAGTGGGTAGAAGAAGAAAAAAGAAAAAGAAAATGAAGAAGAATGTGGTAGAGAAAGCTTA
>Dhingra_Pear_16_GATCAG_L001_R1_001_paired_trimmed_paired_merged_contig_101219 ethylene-responsive transcription factor ERF034-like	GO:0005634	GO:0003700	GO:0044212	GO:0006351	GO:0006355
ATTTAATTAGTAAGTTTTTTTTTTCTTTTTTTTATAACAAATTAATGCATCCACGCTGTTATTTATGTTTGGACAATGCAGTGATCGAATGTGATCAATTTTGAAACTTAATTATTTATTTTTGATAAAATAAACCAAAAAAAAAGAGAAAAAAATGCAGTCCTTAATCTGTACTAGCTAACTAATACTCCCACAAGAATGGCTCCTCTAGCCTGAATCCAGTGTCAGCTGCACACAAATGCCAAGTTGAAGAAGAATAATAGCAAAAATTATCGCTTCCATCTTTCCCATCCATGACAAGATCTGGTAGGTCAAACAATTGCTCCTCATCATAATCTGTTGAAGCAGAAGCACAAGTGCTACTTGATTC
>Dhingra_Pear_16_GATCAG_L001_R1_001_paired_trimmed_paired_merged_contig_34730 ethylene-responsive transcription factor ERF034-like
TAGAGCTGCTGCATCATAAGCTCGAGCTGCCATTTCAGCTGTTGGGTATGTCCCTAGCCATAATGTCTTCCTTTTCTGGCGGATTTCTGCCACCCATTTGCCACTACTGCGCAATCTTACGCCGCGGTACTTCTGGTGGTTGCTGCCACTGTGATCATCACTAGTACTAGTCCTCTGCCTCTTCTTGTTGTTTTGCTCTTCAACATTGTTTGGCTGTTGCCCTTTTTTGGATGTACAATTCAGAGTCCTCTGCCTCTTCTTCTTGTTATTTTGCTCTTCAACATTGTTTGGCTCTTGCCCTTTTTCGGATGTACAATTATCTGCTGCAGTAGAAACCAATTTGTCCACATCACAATCAATTGAAGCACAAATGCTAGTCGATTCTTGAGCTTTGCTGCTGGGCTCTGCTTCTTCAGTCACTGCTTCGCCTACAATATGCTTTTCCTCAGAAGCCAAAGCTGCAACCTGAATGTCCATGGGAGACAGGGAGTCCGATTGCGGAAATGCTTGAGCTAATTCAGGGAAATTGAGAATAGCAGAAGCACCTTTGAGGGATA
>Dhingra_Pear_16_GATCAG_L001_R1_001_paired_trimmed_paired_merged_contig_58351 ethylene-responsive transcription factor ERF034-like
GCTTCTTCATACATATTCTTCTTTTTTTTCTTTTCCTTTATATTTTAATTTCAATTTTTTGTTTTTATAGAGAATCATAAAAGCCCAACACCTCTATGTTTTTATGCACCACTCACATTTGTTTCTGTAAAACTCTGGAGCTAGTTAGGCCCCCTATCATGGCAAACCAAATCAACATAGAGAGTGATGCTCAAGAAAACCTCCTCACCACCACTACCACCTGCTCCTCNNNNNNNNNNNNNNNNNNNNNNNTTTCTCTATCAGAGAATTGTACTCCAAAAAAAGGGCAAGAGCCAAACAATGAGAAAGAGCAAGGCAACAACAAGAAGAGGCGGAGGACAACTAGTGATGACAGTAATGGCAAGCACCCGACTTTCCGCGGCGTACGAATGCGCAGTTGGGGAAAATGGGTGTCGGAAAT
>Dhingra_Pear_16_GATCAG_L001_R1_001_paired_trimmed_paired_merged_contig_72524 ethylene-responsive transcription factor ERF034-like	GO:0005634	GO:0003677	GO:0003700	GO:0006351	GO:0006355
GCTTATTTTTAAATTCTTTTTGTTTTCCTAGACAATCGTAATAGCCCAAAAACCTTTTGAGCTAGGCCCGCCATCATGGCGGAGCAAGTCAACACACAGAGTGCTCCTCAAGAAAACCTCCGCCTCCTCCGCCGCTTCCTCCTCCACGACGACAATGACAAATTCCGATTCTTTAGCCGATAAAGACACACAAAATTGGACATCCGAAAGAGGCGAAAGAGGGCAGGAGCCAAACATTTCGGAAGAGCAAAGCCGCAATAAGAAGAAGAAGAGGCAGAGGAATAATGATCACAGCTACGGCGGCAAGCATCCGAAGTACCGCGGCGTGTGGTTGCGCCGGAGGACCAAATGGGTGTCGGAAATCTGCGATAAAAGGAAGAAATTCAGAAT
>Dhingra_Pear_16_GATCAG_L001_R1_001_paired_trimmed_paired_merged_contig_116625 ethylene-responsive transcription factor ERF027-like	GO:0005634	GO:0003677	GO:0003700	GO:0006351	GO:0006355
CCATCACCTAATAACCATTAATTTCCCAGAGCTAGTATTATACACACTTTAACAAAAATACAAATCAGCTTCAAAAACGAAAGAAAGCAGTACGTGTGCTGAAGCAGCTAACCTAAAATTATTCCAACAAAAACACACAAAAATAACTAATTAATTAATATATTGCGATTCGTGAGTCATACCCTTAATCAGTACTGATGATATCCGTTACAATGAAAGCATTGATTTCGCTTCTTCTTTCCCGAATGAAGATCAAATCGTGACCCTAGCTACGACACTGGAAATCTGATTAAATAATTAATTAATAGCTCCAAAGATTTTCTCCGTCGGAATTCCCAGGGGAATTGTCGGAAGAAATCCTCGGCGGACTCACCAGCATTCCCTCCGCCATGTCCACCAGCAGATTCGGCATATTCAAAAGCTCCTCCTCATCCATATACTCCTCCTGCTGCTGGCTCACCACCCCACCACCACCACCCTCATTATCAACTCCACTCGGCTCCGATCTCCCTCCGCTCTCCCTCTCCTGAGGAGCCAACATATCTGCCCTCGACTGTGCTGCCCTAGCCGCCGCAGACCGTATATCACTCGCGGCGGAGGAAGCCGGTATTGGGTACGTAAGAATCGAGTTGGGGAAGTTCAAGGGAGTATCAGGCCCTTTCAGCGCGATCGCCGCCACGTCGTATGCAGCCGCAGCCATCTCCGGCTTAGGGTAAGTGCCAAGCCATATCCTTGTAGTCTTACGTGGCTCCCGAATCTCGGA
>Dhingra_Pear_16_GATCAG_L001_R1_001_paired_trimmed_paired_merged_contig_116931 ethylene-responsive transcription factor ERF027-like	GO:0005634	GO:0003677	GO:0003700	GO:0006351	GO:0006355
GCAACGTGCCCAAAACCCCAATTGACCAACCAACTACAACCTCCAATCCCTACCCCTTTATACAAATTCCTCCTACTCTTCCTAACCCTCCCACATCAACCCTACCTGACGATTCCTCCTCCTCCTCATCCCCGCGAGGCTCGACAGTAGGATCGTCGAGGAGGCATCCGGTCTACCGGGGAATCCGGTGTCGGAGCGGGAAATGGGTATCCGAGATTCGGGAGCCACGTAAGA
>Dhingra_Pear_16_GATCAG_L001_R1_001_paired_trimmed_paired_merged_contig_89921 ethylene-responsive transcription factor ERF027-like	GO:0005634	GO:0003677	GO:0003700	GO:0006351	GO:0006355
TTAATCACTGATGATATCCGTTACAATGCAAGCATTGATTTCGCTTATTATTTCCTGAGTCCGAATGATGATACAAATAGTGAGCCCAGATACTGAAAATCTGATTAAATAATTAATTAATAGTTCCAAAGATTTTCTCCGTTGGAATTTTCAGGCGAATTGTCGGAAGAGATCCTCGGCGGACTCACCAGCATTCCCTCCGCCATGTCCACCAGCAGATTCGGCATATTCAAAAGCGCCTCCTCATCCATAAACTCCTCCTCCTGCTGGCCCACCACCCCACCAACACCCTCATTATCAACACCACCCGGCTCTGATCTCCCTCCGCTCTCCCTCTCCCGGGGAACTAACATATTTGCCCTCGACTGTGCTGCCCTAGCGGCCGCAGATCGTATGTCACTCGCGGCGGAGGAAGCCGGTATCGGGTACGTAAAAATCGAGTTGGGGAAGTTTAAGGGAGTATTTGGCCCTTTCAGCGCGATCGCCGCCACGTCGTACGCAGCCGCAGCCATCTCCGGCTTAGGGTAAGTGCCAAGCCATATCCTTGTAGTCTTACGTGGCTCCCGAATCTCGGACACCCATTTCCCGCTCCGACACCGGATTCCCCGGTAGACCGTATGCCCCCTCGGCGAGCCTGATGTCGAGCCTCCCGATGGGGACCGAACGCCCAGTATCGGGGATGAGGAGGAGGAGGAATCGTCAGGTAGGGTTGATGTGGGAGGGTTAGGAGGAGTCGGAGGAATTTGTATAAAGGGATTGGGATTGGAGGTTGTAGTTGGTTGGTCAACTGGGGTTTTGGGCACGCTGCTATACGGATTGGCCATAAGGTATAATCTACATACAATTTTTATGTGCATGTATGTATTTATATATATGTGAATTCATGACCAAATGCGTATTTATATATATGTGAATTC
>Dhingra_Pear_16_GATCAG_L001_R1_001_paired_trimmed_paired_merged_contig_89922 ethylene-responsive transcription factor ERF027-like	GO:0005634	GO:0003677	GO:0003700	GO:0006351	GO:0006355
GCAACGTGCCCAAAACCCCAATTGAGCAACCAACTACAACCTCCAATCCCAACCCCTTTATACAAATTCCTCCTACTCTTCCTAACCCTCCCACATCAACCCTACCTGACGATTCCTCCTCCTCCTCATCCCCGCGAGGCTCGACATTAGGATCGTCGAGGAGGCATCCGGTCTACCGGGGAATCCGGTGTCGGAGCGGGAAATGGGTGTCCGAGATTCGGGAGCCACGTAAG
>Dhingra_Pear_16_GATCAG_L001_R1_001_paired_trimmed_paired_merged_contig_98738 ethylene-responsive transcription factor ERF027-like	GO:0005634	GO:0003677	GO:0003700	GO:0006351	GO:0006355
AATCTCTCGCTCATGACCTTCTCCAACTCTTCTCACAAACATAATTAATATCTTACCTTCCTTCTATATTCCCCACATCCAAAATTTACATAAATCCCCACCTGGCTTGCTACATAAATCTGTAACTATATATAAATAGATAGATTATACATATCATGGCTGACCTAAATCCAAATCCAAACACTTCCAACAACGTGAATCAAACATTAGACCAATCCACACCCGCTTATCCGCCTCTAGTAGTATCCCCCATTGACTTTCACCCTCCTCCCCCTACATTACTTCACCCAACACACCAAACCCTTCCTCAGGCTCCTCCACCGCACGCTCCACACCAAGTCCGCCCACATTCTCTTCTCACTCCCCACCGCCACACGCACGAAACTACTGAAATACCCTCCCCCTCCGCTAGGGCAGCACTACATATTCAAACACTACCAAAACCCACCACCATGGCCTCGAGCTCTTCCGGGAAGCACCCCAGGTACCATGGCATCCGGTGTCGGGGTGGAAAATGGGTGTCGGAAATCCGAGAGCCACGGAAGACCAAGCGTATTTGGCTTGGCACTTTCCCAACTCCGGAGATGGCTGCAGCCGCCTATGATGTGGCCGCACTTTCACTCAAGGGTACCAATATTGCTCTCAACTTTCCAAGTTTCATTGGATTGTATCCAGTGCCACCGTCCACATCAGCAATTGATATTCGTACTGCCGCGGCTACTGCAGCCGCAGCTCTACGAAAGAATAGTGACCCGATGGAGAGTCCAAAAATGGGACAAATGCAGAAGCACGAGGGTGATGATATGATGAGTAGTACAAGTTTGGCGTCGTCTGTTGGAGACTTTATTGACGAGGAAGAGCTTTTCCAGATGCCGAATTTGCTGGTGGACATGGCAGAGGGAATGCTGGTGTCTCCGCCGAGAATGAACGACTCGCCGCCGTCTGATTATGATGACTCGCCCGGAAATTCAGACGGAGGAGAAGACCGTCTGTGGAGCTATTACTGATTATGCAGCTCACAACCCT
>Dhingra_Pear_16_GATCAG_L001_R1_001_paired_trimmed_paired_merged_contig_120690 ethylene-responsive transcription factor ERF022-like	GO:0005634	GO:0003677	GO:0003700	GO:0006351	GO:0006355
TATTATTTATTTATTTTTGTTCTATATTTGGCTACACTATTAGTGTTCAATTTTATAATAAATAAGGTAATTAAGTATTATTAGGGGTCCCAAATGGACCAATGCTGCATATCTTCGTAGTCCATTGACTCGACATCACCTTCGTAGTACTTGTTTGGACTGGAATTATCAATGTCCCACAAGTCTCCCCCTAACGACGACGGAGCCTCATGGCAATGAGCCCTGCACATGTATTGCATCCACATCTTTGGCGAGTCCAACGGCGACTCATTAATCGCCTGGATTTGACTCGGAGACAATCCCACCGTCACTGGCGCTGAGCTCAAACCCCTCGACGAGTCACCCGCCTCCTCCGTTGGAAATGCCTCCATTGGCAGCTGCTGTCGTCTAACCCTCAATGCAGCCTCTTGAGCCGCTAGTTGCACGTCCATTGCGCTTGAACTGGCCGGCCTCGGCAGACTATCAGCCATTTCAGGAAAATTAAGCGCCGCCCCACGCCCTTTGAGGTGCAATGCCGCTGCATCATAGGCCGCAGCTGCCATTTCTGGTGCCTCGTAGCTTCCTAGCCATATTCTGGTTTTCTTTCCTGGTTCGCGGATTTCGGACACCCATTTGCCCCATTTTCGCTTGCGAACTCCTCTGTATCTTGCCGGAGAGACGCGGCAGTCTGCAGCCTGGGATTCCATTAATGAAGGGGTTTAATTAATTTCTCGGTT
>Dhingra_Pear_16_GATCAG_L001_R1_001_paired_trimmed_paired_merged_contig_41541 ethylene-responsive transcription factor ERF021-like [Brassica napus]	GO:0005634	GO:0003677	GO:0003700	GO:0006351	GO:0006355
AGATTGTCAGGGAGAGGGAGTGGGTCTCCAACAGTGAGTCCATTCAAACTAGATGCCATAATCTCGCTGAGATAACGCTTGTGAGAGTGGAAATTGTCGAGGTAAACCGCATCTTCAGGATCTCTGCTCCGCTTCCCAGATGGAGATGGTGAAGAAGACGATGAAGTTGATGCAGCCGATGCATTTGTAGATGATGAAGATTCTATCTCTGGGCCACCACCACCACCACCACCACTACCTCTCAGCATCAAGGCTGCTTCATGTGCTGCCATGCGTATGTCATCAGAGGTGGAACTGGCAGGGCGAGGCAAGTTGTTGACAAGTTCAGGGAAGTTGAGCCTCGCTTCGCGACCCCGGAAATGTAACGCGGCCACATCATACGCTGCGGCCGCCATCTCTGGAGTCTCGAAGCTGCCTAACCAAATTCGGGTTTTGGTTCCAGGCTCGCGGATTTCCGACACCCATTTGCCATATTTGCGCA
>Dhingra_Pear_16_GATCAG_L001_R1_001_paired_trimmed_paired_merged_contig_134543 ethylene-responsive transcription factor ERF021-like	GO:0005634	GO:0003677	GO:0003700	GO:0006351	GO:0006355
CGACGCTCTTCCGATCTGTAAACGTTAATTACCTAATTAAGGATCCCAAAGAGAGTCATTCTGCATATCCTCCCACTGATTCTCAAAAACGTCATTAGAGAACATCGTAGGCTCTGCCATTTGCATCCACATTTTGGGCGAGTCCAAGGGAGATTCGTTAATTGCCTGGATTTGACTCGGCGACAGCCTCACCCTGACCTGCCCGACGTTTGAGCTGGAGCCCCCAACCTCATGACCTTCAGCCGCACCACCACCACCACCACCACTACC
>Dhingra_Pear_16_GATCAG_L001_R1_001_paired_trimmed_paired_merged_contig_75267 ethylene-responsive transcription factor ERF017-like	GO:0005634	GO:0003677	GO:0003700	GO:0006351	GO:0006355
CCCTCAAACTCGCACATCTCCCCCAGTTCTTCCCCGCCGTCGGTGCCTAAACACTATCCGCGATTCTCCGTCGATGCCCAACCCTTTTTCTCTCCAGGAAGCAGCCACCATTAGCCTTCTCCCCCACCCCTTCTCCAACCCAATGATATTGTTGTTTCCAAAACGAAAATGCTATTTATTTTCAAAACTCACAGTTCAGACAGAGAATGAATTTCAAATTAGAACTACAAGATCGAAGGAACATTTGGAAAAAATCCTTACATTTTCGAATCCAAATCTCACTTTCATTTTGGAAAAAATCAATCTTGAATCGCAGTCCTTCCAACTCCTTCAAGCATCGAGATCTGGGGTCACAAGCTACCACTCAGAATGAACCCAGCACCAGCAGCGGCACACCCGAGACAAGTAATCAACCAGAGACCACCGGCGCTGCAAGGAAGATCGTTCTGTTTCAGATCGACCACCGAGGGTGAGTCCGAGTTGCTCTGGGCCCCACCGGCGAACCACGCATGGCAATCGTGCTGATGGAAGTTGGGGGAATCGAATCTCAACCATTGATGAAAACTCATGGTTCTTCACCATGTCGGTCTGATGTCCGAATGCGATGGCTGAAAAAGAAAACACAATCGCTGTCGACTTGCGTCTTCAAACCCTCGCACCCAAATTCCCAAAACCCTAACCTCCAACATGGATTGACACTTTGTCTGTGACTCCGTCATCGAATGGTGGCTCCTCGGAATCTTCGAATTCGCGAACCTCGCCGCCTCGGCCTGGATCTCGCTCAACGACCTTCCCCCGAAATCTCAGAATGGTTATCATGGAAGTTAAACTTGCCGGAGGCAGATTTCCTCACAGTTGTTGGGGAGCCGGATTCCAACTTGGTGGTTCGGGGAAGAAGGAGAAGGATTGAAGGAGGGGGTGGATGCCTGATGGAGAAGGAAAGGGCGGATGGAGAAGAAGGTGAGGTGGCATGATGTGGCAGATGGCTATCGACGTGTCCAAGTTTTGGAGGAAGTGGGCTGATGTGTAATGGGGTTTATTAC
>Dhingra_Pear_16_GATCAG_L001_R1_001_paired_trimmed_paired_merged_contig_111737 ethylene-responsive transcription factor ERF017	GO:0005634	GO:0003677	GO:0003700	GO:0006351	GO:0006355
GTTCTCTTCCGCGTAGTAATCAACGTCCGGCGTTGGCACCGCCTCAGCTGGACTGAAAAATTGATAGTTCATTTCATCAAAACCCGGAAACAACCCGTACTCCGTAGCGTAATTACCCGACCCGAATGTGCTAAAAGGGTCCGAAAACGAATCGTTTGGAGTCACTAGAAATTCGCTGTCCACGAAGACGGTCCCACTCCC
>Dhingra_Pear_16_GATCAG_L001_R1_001_paired_trimmed_paired_merged_contig_112434 ethylene-responsive transcription factor ERF015 isoform X1 [Tarenaya hassleriana]	GO:0005634	GO:0003677	GO:0003700	GO:0006351	GO:0006355
CTAGGGAATCTGTCTAGATCAAAAAACCAAGGGAGGGACGCGGTGCAACGTGACTATTTTGGAGTGTTATTAACAAATCCCAAAGTTTATGGAATGGAAAGGGAAAACAGCACAACTGATATAGTCATTATAATACGGCAATTGACAAAGACTCTTAAGATTACATTACTGGCAGCATCTGACCAGACTTCATATATGAAAACACACGCGCGCGCGCACATACATGCGCATAAATACCTAATAAAACTCAGCTATCCAACCTGTGTCTAGCATGAGGAAATCATCCAGTTGTAAGTTCTCTGGTGAAGTAACAGCTGCTCCAGTAGCACAGCTAGGGGCGAATGAACCACAATCCACCTCATAATCAGTTGCCATACCAGTAGAAATCAGTAAATTTGGAGAAGCTGGTTTATCTGACGGTACCTGGGTTATCATCGTAGACGACACAAGAGTAGAGACTGATACATCAGCTGAAGAAAAATATGTTGCAATAGCCTGGATATCCTTCATCTTCACGTGAACTGCAGAACTTGTAGGGGGCACTGGCCTTTTATTTTCTGGAAAATTGAACTCTGCACTAGCACCATGAATGCAATACACAGCAGCATCGTAGGCTCGAGCTGCCTGGTCTAGGGCATCATAAGTGCCGAACCATATCTTGATCCCGGATTTTGGAAGCCTGATTTCGGAAACCCATCTACCCCAAGCCCTCATTCGAACACCCTTATGGCGTCCTGGGGCTCTCTGTCGCGGAACCTTTTTCAAAGTAGAGGTTCTCCCCATATCCATTGGAAAGCTGACTCACAAAGAGAAAGTCTCAAGATAGTGGAAGAGTAGGATATGCAAAGAACTACTGTAGGAAGCCATTTATGGAAGGAAG
>Dhingra_Pear_16_GATCAG_L001_R1_001_paired_trimmed_paired_merged_contig_24943 ethylene-responsive transcription factor ERF014
TTAGAAACCCATGTGAGATAGAGTCCAAAAAGATGTCTCACATCTCTCCATTTGGAATTTCTAATTCACCTATCTCATTCACTCATATAGAATGTAAATAATTTGTGTCACTGTCAGTAAAATCTTTAAACAATGGCTTCGAAGATCATGAATAATTGTGATTAAAAAGAATATAATAATTTTCATCGTCGTCGATCAGCAGAAGCTCCACAAACGAATGTCACTTTCCTCATAAAAGTCATATATCATAGGTGGCTGTGGATCCAACAATGCGCCATCGAACATTTGGTCAAAGTTGTTCCATGAATCCATGCTAGACATTGGTAATTGATCATTTGCTTGATCATAGTAAGTGGGAATGTAGGACCCCCCAAATGACCCCATTAGCAATGACATGTCATCATCGATGAGGTTAATGGACGGCGACGACGACGTTGATGGCGACGAGACCAGAGACGGAGACGAGACCAAAGATGAAGAAGACGAAGATTGAGGAGGGGGTGATGGTGGACAGGCAATGTTTGCGGTGGTGGTAGCGGCATTATTATTGGCAGCGGCTGCAGCCACTCTCTGGATGGACTTGGGGGACATGACGGTCATTTCCTGGGGGATAAAATGTGAGGAGGCAGTGGTGGGGAAGTTGAGGTTGGCTGAGGAGCCCTTGAGGCACAGTACGGCAGCATCGTAGGCTCTTGCCGCAGCCTCAGCTGTCGAATATGAACCTAACCATATTCTTGTTTTTTGGTTTGGGGCTCTAATCTCTGAAACCCAAGAGCCCCAGCTCCTCATCCTCACTCCCTTAAACTTCTTCTTCTTGCATGCTGAGGTAGAAGAAGAAGAAGAAGAAGATGGAGACTTCGATGTCGTTTTCGATGATGTCATCTCTGAAGGCAGCTGAATAATCCTCTGATCTGTCTTCACCATTGTTACAATGGAACACAATGCTTGATTTCTTGATGGAAGATGAAGTTGAAGGTG
>Dhingra_Pear_16_GATCAG_L001_R1_001_paired_trimmed_paired_merged_contig_70112 ethylene-responsive transcription factor ERF014	GO:0005634	GO:0003677	GO:0003700	GO:0006351	GO:0006355
TGTGAGATAGAGTCCAAAAAAATGTCTCACATCTGATCTCCCCTTTGGAATTTCTAATTCACCTATCTCACTCACTCATAGAATGTAAATGATTTGTGTCACAGTCAGTAAAATCATCAAGCAATGGCTTCGAAGATCATGAATGAATATATGAATGACTGGGATTAAAAAGAATATAATAATCTTCATCATATCAGCAGAAGCTCCACAACCGAATGTCACTTTCCTCGTATAAGTCATACATCATATGTGGATGTGGATCCCAGGCGCCATCGAACATTTGGTCAAAGTTGTTCCATGAATCCATGCTAAACATTGGTAATTGATCGTTTGATTGATCATAGTAAGTGGGAGTGTAGGACCCCCCAAATGCACCCATCAGCGATGACAAATCGTCGTCGATGAGGTTACTGGACGGCGAGGACGACATCGAGGGAGACGAGACCAAAGATGAGGAAGAAGTAGATTGAGGAGGGGCCGATGGTGGTAAGGCAATGTTTGCGGTGGTGGTAGCGGCATTATTATCAAGAACAAAACTATTGGCAGCGGCTGCAGCCACCCTTTGGATGGATTTGGGGGATATGACTGTCATTTCTTGGGGGATAAAATGTGAGGAGGCAGTGGTGGGGAAGTTGAGGTTGGCTGAGGAGCCCTTGAGGCACAGTAGGGCAGCATCATAGGCTCTCGCTGCAGCCTCAGCAGTAGAATATGAGCCTAACCATATTCTTGTTTTTTGGTTTGGAGCCCTAATCTCTGAAACCCAAGAGCCCCAGCTCCTCATCCTCACTCCCTTAAACTTCTTCTTGCATGCTGAGGAAGAAGAAGAAGAAGATGTCGATGTCGTTTTCGATGATGTCATCACTGAAGGCAGCTGAAGAATCCTCCGCTCCGTCTTCACCATTGTTACGATGGAATACAGTGCTTTGATTTGTTGATGGAAGATGAAGTTGAAGGTGATTGGTTGTGTCTTTGTTTCTCTTCTCTCAAAGGTAGCTAGCTGCTTCGTTAGTTTCTTGTGCAAAGTGAATGAATGAATGCGATGGAATGGAACTCAATGTTATGGAGAAATGGTTGCGGCCATTTATAGACGTC
>Dhingra_Pear_16_GATCAG_L001_R1_001_paired_trimmed_paired_merged_contig_8130 ethylene-responsive transcription factor ERF010-like	GO:0005634	GO:0003677	GO:0003700	GO:0006351	GO:0006355
TGACCATTCTAGGCTTAGCCACCGTATCCACAACCAACAAAAATCTTCCCCAAACACAAGTAAGATTAGCAACCAACGAATTGAGGCATATCTTAATCGATTCAATTCCACAAAAAGTAAATATCATTTGTGTACAAGTGAAACAGTAATACCACGTAATACTACAATTCCGTCGCAAAAGCCATAAAATTCAAAGACTATAATTTCAAGAAAAAAAACATTACTGATTACCCTTCGGTTGGTTTGTCGTTACAATTGAGAAACTATATCAAATTACCAATCGAAACGGAATTCTTGTGATTCCATTTCCCGATCGGACCCAATAATACCTTCTCTGTATTTTCACTTTATTGCACACCTAAATACCTACTCATAACAATAAACAGCTGGTGATCGGTCGGCCTTCTCAATTAACTTTCATCGGAGTTTTCTGGGTCTGGGTACTCATTTAAGTCGGGCTTCAAAGAGCCACCCCGGCTCAACGTTGTTTTGGACTGCGACGTCGGCGATGCGCGGAGAGCGGTTTGAACAGCGTCGACCTTAGCCCCGACCTCCGTAGCCTTCTTCCGTATCGAAGCCGCCGACATGTCGTGGAGCTGCTGGCCGTCGTCTTGGAATACAAGTTCCGGGAAGTTGAGGCGGGCCGAAGGGCCTCGAAGACAGAAAACGGCGGTGTCGTAAGCTCGGGCGGCAGCCATGGGGGTCGTGTAGGAGCCGAGCCAAATTCGAGAGCGCTTGTTGGGTTCTCGAATCTCCGCCACNNNNNNNNNNNNTTGGCGGTGATCGGGATGCTTGCGCTTCTCCATGCTCGTGGACGTTGAGGAAGAAGACGACGAAGAGCAGCAGTAATCGCCTTCCATGGCAAGAAACTAAACTATCTAAAATATGAAAATATATATAAATCCGACCCCCTGGATTTTCTGATGCCGTTGTGATTATTTCAAAAGCTATATCTCCTAAGATTGTATAATATTTCAGGGGGAATTTATACAAACAGATAGAGGGGGTTAATTTTCGCACTTGGCTGCTAGTCTGTCGTCAGGGCAGGGCCGCCACGTTGATGTATCTTGAAGATAAATCCAAAAATGGCCGACATATTCTATGAACTCTTTCCCCCACCCTTCTCGCTTCTGCGCCCTCTATCTCCCTCTAAACACAGCGTTTCATGCTTTTATCTTCATCTTTCTTCTTCTTTTAGGGTGTCTGAAAGGCATTTTGTAGTTTATTTAACGAATATGGGACCGACATAAGCAGTTTTATGGGTATGGGAAAGCCGACGTGGGTGGATGTTTGCA
>Dhingra_Pear_16_GATCAG_L001_R1_001_paired_trimmed_paired_merged_contig_8131 ethylene-responsive transcription factor ERF010-like	GO:0005634	GO:0003677	GO:0003700	GO:0006351	GO:0006355
GATATATAGCTTCTGAAAAAACCACAACGACATCAGAAAATCAAAGGGTTTGGAATCTTTGGATCCATATTATTCATATTTTAGATAGGTTAAATTCTTTGCCATGGAAGGAGATTACTGCTGCTCTTCGTCGTCTTCTTCCTCAACGTCCACGAGCATGGAGAAGCGCAAGCATCCCGATCACCGCCAAGAAAAGCAATACAGAGGAATACGGATGAGGAAGTGGGGGAAGTGGGTGGCGGAGATTCGAGAACCCAACAAGCGCTCTCGAATTTGGCTCGGCTCCTACACGACCCCCATGGCTGCCGCCCGAGCTTACGACACGGCCGTTTTCTATCTGCGAGGCCCTTCTGCCCGCCTCAACTTCCCGGAACTTGTTTTCCAAGACGACGGCCAGCAGCTCCACGACATGTCGGCGGCTTCGATACGGAAGAAGGCGACGGAGGTCGGGGCTAAGGTCGACGCTGCCCAAACCGCTCTCCACTCATCGCCGACGTCTCCATCCAAAACGGCGTCGGGCCGGGGTGGCTCTCAGAAGCCCGATTTAAATGAGTACCCAGACCCAGAAAACTCCGATGAAAGTTAATAGAAAAGAACAGAGCTTTAGAGATGAGGCCGACCGATCACCAATTGTTCATAATATTTATCTTAATTTCTAGCTCTTTTGTCTTCTTCTTTTTATATGTTTTTTTTTTTTTTTT
>Dhingra_Pear_16_GATCAG_L001_R1_001_paired_trimmed_paired_merged_contig_16367 ethylene-responsive transcription factor ERF008-like	GO:0005634	GO:0003677	GO:0003700	GO:0006351	GO:0006355
CCTTCCGAGTTCTCCGGGTCGGGCATCTTGTTCAAGTCGACCCGATCCACGAATCCGGCGACGCAAGGCTTAATCTCAGCCCCGTCTCCGTTCCCCCCGGCCGAACCGCGGTGGTTTCGCATAGCGGTCTCCACCGCGTCGACCCGGGCACCGACCTCGGTGGCCCGTTTGCGTATTGAGGCCGCCGACATGTCGCCGCACCCGCAGCCGCCGCCTTCGACCGCCAAAGCCTCTGGAAAATTGAGCCGCGCCGATGGACCCCTCAAGTAAAAAACAGCCGTATCGTACGCCCGGGCGGCGGCGACGGGAGTGGAGTAGGAGCCGAGCCAAATTCTGGAGCGCTTGTTGGGTTCTCGAATCTCGGCCACCCACTTTCCCCACTTCCTCATCCTTATCCCCTTGTACGGCTTGTCGTTCTCCACCGCTCTCTTCCTGTTCGCCGTGTCTCCGCTGCACTCCATCTTCTTCCTCTTCAATTCTTCTCCTTCAATTGTTGTTCGGTCTGAGAGTGCAAAAGGAGGGCTCTGCTTTCTGAGGGAGAGAGGGAGAGAGGTGGGAGGAGGGGTTTTGCATGCTACTTGGCCACTAAGGTTGTCGTCTGGGTAGGCTTCCACGTCTCTGAAACCCAACAAAAGAAA
>Dhingra_Pear_16_GATCAG_L001_R1_001_paired_trimmed_paired_merged_contig_105828 ethylene-responsive transcription factor ERF003-like
ATATCTTACATATATTGCCGTTCTTTTTCCTCATACAAGTTTTGGATATATTTATTAGTCAATAACCATTCATTTAAACTCATCTAACTAATTTTATTACATATAAGGCTACATAAGCTAATATAAAAAATTTTGCATTTCCACATACAAGATGCTAAAATGCTAGCTCTAGCTGCAATTGAGTTCATCGTTGCCTATGCAGAAACACCAGGACAAATCTCAATGTAGCCGTAATGCAGAAACTCCTCAATCATCTGCTCAATGTGATCATCTTCAAGTGGCTTAATAAACTCCTGCTGCTGATGATGATGATCATGAGGAACCCCCTGCAGATCAACACTAACCCAGTTCCCATGATCTACCCATTGTTCTGCTCCGCTATAATCCCTGACCTTCTCGCCCCCTTTTCCGGTAATCCAGGTGGTAGAAGGGAGTGGCATGTGTACTTGTTCTTGGGGCTCCTCCTTTGGCACTGCAGGTTTGGTAGTTTTGGCCATTTGGAGAGAGGCCATGTTGCATTTGTTCAGCTTTGCCATCAAAGCTGCTGAGAGAAGCGTGGATGAATGCAACATGGGCTCGTTAGGATTGTATGGGAAATTTGTGCGCGCTTTTAGGCCACACATGAGCCTTGCTGCTTCATCGTATGCTCGTGCAGCGTCCTCCGCAGTTTCGAATGTGCCTAGCCAAATTCTAGTCTTCAATAAAGGGTGGCGGATCTCGGAGACCCAAGAGCCCCAGTGCCTTTGTCGGACGCCTCGATATCGCTGTTGCGGTCTCGCCATTGTGGTGGTGGTGGTTGTTGTGCAAAGAGAAGCGTTTCGAAAGTCTGAAGGGGCCCAATATGGTGTACTTTGTGAGAGTAGCA
>Dhingra_Pear_16_GATCAG_L001_R1_001_paired_trimmed_paired_merged_contig_90831 ethylene-responsive transcription factor CRF5-like	GO:0005634	GO:0003677	GO:0003700	GO:0006351	GO:0006355
TACGTCCCAAAATTTACAGTCATAATAATAATAATAATTTAGATTAATTTTATATAAACTAATCACTAAATCACAACCTCCAAACAACTCTTTGGGACTCAAAATCTTTATTCAAAATCAAAAGACCACACTTTTGAAAGTCATCGTTTCAACTCATAAGCATCTTGAAAGTAATCCTCCACGTCATCCCAATTACACGACCGGAAATCAAGCGATAAGTCGGAGAAATCCTCATCTTTCAGAAGCGTTTCGGGTACGACACTCATCTCCTCGAAAAATATCGGCGGTTCAAAACAATCATTCAACCAAAACTCCGTATCAAAAAACCCGAAATTTTGTCTCTCCGAAACTTTCCAGTCGATTTCGGGTTCTCGGCCACTGAGAACAGAGGTCGGCGACCGGACGCTGTGGCCGCACTGCGAGATGAGCGGAGACTGAGAAATTGGGTTGCAGTCCTCTTCCGAGATGTCCGGAATGGCAATTTCGGGAGGCTTGAGGAAATTGGTCAAAGCCAGAGGTCCCTTAAACGCAATGGCAGCCTTATCGTAAGCCATACCGGCCTCCTCCGCCGTCTCGAAAGTTCCGAGCCAGACCCGGATCCCACGTTTTGGGTCTCGGATCTCCGCCGCCCATTTCCCCCACGGCCTCTGCCGTACGCCTCGGTATTTCTTCCCGTTGGGCGAAATTTCGTTACTCTCCTCCGCCGCTCTGCACCTAGAAGGCTTAGTTGGTTTTGAGACGAGCGCCGGAGAAGGAGACGGGTCTTCGATTCTGACCTCGTTGATCACGCGCTTCACGAGGACCCGGTATTTCCGGCCCGGCTCGGCTTCGGCTTCGTCGCTGGAGGAGTCGGTGGCGTTGTCGTCGGTGACGGAAATCCTTACGATTTGGGGGGCTCCGGCAGTAGACTCCCGGAAGCGGGTGGTGAGCTTTTTGACAAGCTTGTTTTTGACCGTGCGACGCTGCGTGTACTGCTTGGCTCGATCCATGGCTGTAGCTTACAGGCTAAACGACAAAATACTGAGATGATGAAATGGTGGGAAGAAGAAGAAGGGAAATTTGGAGTGCAATTGTTAATGGCGGAGGAAAATGAAACGCATTAAGAGAAAGTAAAAGCCTGGAATAAATAAGAGAGTCTTTAGAGAGAGAATTTAGAGAGAGAGAGTGAGGAGGAAGAGCGGAGAGAGAGCAGAGGAGGAGGAGGAGTCAAAATTACCCAGGATCGCGTACTTATAGGAGGATCTTAGCA
>Dhingra_Pear_16_GATCAG_L001_R1_001_paired_trimmed_paired_merged_contig_66445 ethylene-responsive transcription factor CRF4-like	GO:0005634	GO:0003677	GO:0003700	GO:0006351	GO:0006355
GTGGCCGATATCTCGGCCAGCCAACGGCGGCAAAACTGTGATTCTGGCTCTGTCAGCGGTGGCTCAGAGGACCACAAGAGGGTCGGAACCAAACAAAATGTCTTGAAAGTAGTCATCCCCTTGGTACATAGGCGACGTCGTATGGGACAACGACGTGTCGTACGTGTCTCGGAACAACTCGCTGAAATCGTCCTTCATAAAACAATCCGGAAGAGAGGCTGCCGCGGCGGGGCCGTCGTCGAAAAACAGAGGCGAATCGAACAGCGGCGACTCCGGAGCTGGGAAACTGAATGCGTCGTCGAAGTACGGCAAGTCCAGAGGCAAATAGTTACCGAAATATGACAAATCGTCGGATAAAATGTTCGTACCGGTTTTGGTTTCGTCTTCGTCCTCATCGACTCGGTTGGACACCTGAAATTTTTGGGGCTTGTCAGCTTCTTCAATGATGGGTTGGTTTCTGAAGTGGAGGACGGAGGTTGGAGACGCCAGATTGTGAGACTCGGACCCGGAATCGTAACCAGAAGCCGACGTCGTTTCGTTAGTCTCCACCTCGATAGGCTCAGTGACCGGTGGCTCTGGTTTTTCCTCTTCCTTCTGCGGCGGAGCAACGAAATTAGTCAAAGCATCAGGACCGCGGAGCTTAATGGCGGCATTATCGTACACCATGGCGGCTTCCTCTGCCGTGTCGAAGGTCCCCAACCACAGCCGTTGACGTCTAGCAGGATCTCTAATTTCGGCCGCCCACTTCCCCCAAGGGCGTTGCCTTACGCCGCGGTACTTCTTTCCGCCGTTGGTCGGCGAAACCGCGTTCTTCATCGGCCGCCGATTCACTGGAATCTCAGCCGCCGGCCGTTTGCGGGCGTTGTTGATGACAAGGCTGTTCCTGAAGTCGGTCTCGATGTTGATTTCGTTGATGTAGTGCTTCACTCTCTGCCGCCCGAAAAACTCCTCCTCTTCGTCGCTGGAGGAGTCCGTGGCGTCCGGATCGGTCACAGATATCCGTACGATTCTCCGCGTGACCGTGGAAGCGGACTCGGATGCCGCCTTCTTCCGAGGTTTCATCAGTTTCTTTGTCGTGCTTCTGTGCTCTGAGTATTTGATTGGACACAGAATACTCGACTCCATTTTTGTATCCAAAATCCGTAATTCTCTTTTGGGTTCTTCGACTTCTCTAAATTTGCATCGAATGCAAAAAAATCAAAGACCCAATGGAGAACAGGGCGAGATGAGCAGATCAAAAACACAAGCACAGAAGACCTTCAAATACAGTAAAAAACCAGCAAAAATGGTAAGAAGGAGATTGACAGTTCAGTCTTTTCCTTACAGTATTTGCAATTTTGGGTGAAATTTTGAGAAAAATATGATCAAAATCCAGGACCGAGAAATCTAGCAAGTACTTTAGAGGGAGAAACGGAAGGAGATTTGTAGAGAGAGAGAGAGGTGGAAGAGTGTACGGAAAGCTCGAGACTTGAGAGGGAGTGTGGCGTTGTGGCGAGAGGACTGAGAAAATTTGAGTGAAGACGAAGCAAAAGAGAAAGGGTTGAAAACCCAACACTGAAATCGCAGTTATATAGGATTCAACAAC
>Dhingra_Pear_16_GATCAG_L001_R1_001_paired_trimmed_paired_merged_contig_45114 ethylene-responsive transcription factor CRF2	GO:0005634	GO:0003677	GO:0003700	GO:0006351	GO:0006355
ATGGCCAAAACTCACCGTTCATAAATAAACAATTACAAACCAAAACTGATAAAAAAACAAAAACAAAAAAATATTAAAAATTAAATTAAATTAAACACATTCCGATTTTCCGTTCCCGCCGATACAAAACTTGCCGTTAAACCGACAACACAAGGACGGAGAACTATAGTGTTGTTCGTCTCATAGCGCAACCAGAGGATCGGAACTAAACAGGTCGCCGATGTCTTGGAAACAGTCCTCCGTAGACCACGGCGAGGACCCGAATCCGAAGTCCTGAACCGAATCGACAAACAGGTCACCCAAGTTTCCGAAATCGGTCATTTCTTCTTTCGAAATGCCGAAGTTTCCGAAATCGGTGATTTCTTCCTTCAAAATACAGATATCGTCTCGGAGATTATTCTCCTCGAAGAAGTCCGGTATCGAGGTTTCGAAGTTAAATATGTCGTTCGGAATAAACGTTTCGAAACTTGTGTAATCCGAAAACTCGGACAAGCTCTTCGAAATGGAGGAGTTCCCTCGGACATTTCGGACTTCGGTGACTTCCGGAGATTGTTTCGGGCACGGCGACTCGGCTTCTTCGTTGGAAGGCGAGGGACAGCGTAACACTGACGTCGGAGAGCAAAGGTGGTTGTGCGACCCGTCGCCGGAATAAAAGCCAGAGCTAACTTCCGGCTTAACGTCAGGTAGAGATATCGCCGGAGGAGGAGGAGCGAAGTTGGTGAGCGCGTCGGGTCCACGCAGCTGAATGGCAGCGTTGTCGTACACCACAGCGGCCTCCTCGGCCGTGTCAAACGTTCCCAACCAGAGCCGTACACGTCTCAGAGGATCTCTTATCTCCGCCGCCCATTTTCCCCAGGGCCTCTGCCTCACGCCACGGAACTTCTTCCCCGCAGGAGCAGCAACCGCCTTCAAATCCCGGCGACCACTCGCCGGGCCTTTGGATTTCCCAGACGGCCGCTTCCTCCCGGTCCTCGACATCCGACTCCTCCAAACGGCAGAGTCGGTGTCCCTGTTTGAGCAGGACTCGATGGTAATCTCATTAACAAATCTCTTGACCCGGTGGCGGGTCCCACAAAAAGACGAGCCCTCGGCCTCGTCGTCACTGGAGGAGTCGGTGGCGTTTCCGTCGGTGACCGATATCCGCACAACACGCGGCCTGACGGACTCGAACTCGTCCGCTTCCGCCGAATTGGCCACCATCGTAGTGTGTCTCCGGTGGTGCGTGTACTTAACAGCAGGACGATTCATAGCTCACAAAAAAGAAACAAAACTTTCTAGAGTGAAAATTTAGAAGGTGAGTGGCATCGAGAGCGGGTTGAAAGAGTGAGTGGGTGGGGGAGCGAGTCAGCGGTGGTGGGTTAAAATAGAGGTGGAGAAATCAGAAGAAAAAAAGGAGATTCTTTGAGAGCACACGAGGAGGAGAGAATAAAGAGAGAGAAACAGGCGTGAAGGAGAAGCTGCTTCTGCTGCTCGAAACGGAGTGAAAATTACCAAAAAGTACCATCAAACGACGAGAAATTTCACGGAAAGCTTCGCCAAGAAAAGGAGAAAAAGGGGAAAGAGCGTGAGGGACGAAGCTCCAGGCCTTCCCGGCCAACGGTACGGAAAAAGAACGGGAGATTTTCAGAAAAGCTCCGAAAGGGAATATAATGTTTTCGGAATCGGAATCGGAATCGGTTTCTGAAAAGCAGAGAGAGGGGGTGGGGGGTGTGTGAGAGTTGTAGTGGTGGTGGGTGTAGTGAGAAATGAGGGGAGTGTGTGGAGTAAGTGAGA
>Dhingra_Pear_16_GATCAG_L001_R1_001_paired_trimmed_paired_merged_contig_37538 ethylene-responsive transcription factor At4g13040 [Populus euphratica]	GO:0003677	GO:0003700	GO:0006355	GO:0007275
AAAAGGTTTCAATTTCCACTGCAAATCATCGCTTCGAAGCAGTTTATCTGATCGAAGCGATTAGCGACTAAGACGCTCCTAATATGGAACTAATGATTATTGGGGGCGTTTACCTTATTAAACGACCATGAAATTCACCATTTGCCCTAATATGGGCCTTTATACACCAAAAAATGGGAGGTCTATCAGCTGAGCACTTAACTGTTAGAAAGCAGGAAATTAAGCATTGCCCTTGAACGTTTGTGTTCAAGAGTCCAACATGTCTTGCTCTGCACCTTCTGAAGCTGAAAGGCCATTCACTTCTTCTTTGTCATCCTCCCAGTCGCCGTCTTCCAATTGAGGACTCTCGGACCTCTTCTCTGACTCTGCCCCTTGCCTTCTCCTCCTGTGTTTTTTATTAGTAATTGCATGACGAGTCATGACCAAGAATTCATCCCACTTGAATTTCCTGAGTTCTTGCTTCTCCCCCTCAGAAAGCTCGAAATTTGGTTCCCTCCCACACATGAAAGCAGCCCTGTCATACAAATGAGCAGCCTCTTCTTGGGAACCAACAGTGCCTAAGTGGATTTGTTTCTTGTCAACTTTTATTGCTGCCTGCCACTTCATATTCTTAAAATAGACACCTCTCATTAGACATGGTTCCTGGTTTTGAGCATGCTTTCTGCGATGTCGCTTTCTGCGTTTGATTGTTGGCCCTGCCACATCGTGCTGCTCTTTGGATAAGCTAGAACCAGATGCAGTTACGGATCGAGGTTTTGCTTTCACAATGGTATTCCCATCTGGTTGATTTGCATGATTTGAAGGCATGGGATGCACACTGACAGGATTTGTACGGGTGAAATTTTGAGGAGTGGTTCCATTGTTGACAACCCTAGGAAGTGGATCTAGAACAGGAGGTATCTCACAGCATAGTCCCAATCCCAGTAGTCTGCGCCTTCGTAAGCTCACCATGGTTGATTTCAACTTGATTATTGAAGCACAACACTCACTTGGCAGCCTTTTTCATGCATCCCCTGAGGAGGCAGAAGAGGTGGCGGTTCTTGGAGCTGTAAGAGAGGCAGCGGAGAATCAGAGGCAGTAGTAAATTTAATTAAATTCCCCCGATAAGGAAAAGAAAAAGGATTGGGGTTTTAAAGGAAGGGAAGGTGGTGAGCGAACAAAGAGAGATTTTGTGTGTGTAATTGTGTATAATTGTATTTGTGTCTCATGCATCT
>Dhingra_Pear_16_GATCAG_L001_R1_001_paired_trimmed_paired_merged_contig_59761 ethylene-responsive transcription factor At4g13040
CCTAATATGGAACTAATGATTATTGGGGGCGTTTACCTTATTAAACGACCATGAAATTCACCATTTGCCCTAATATGGGCCTTTATACACCAAAAAATGGGAGGTCTATCAGCTAACCACTTAACTGTTAGAAAGGAGGAAACTAAGCATTGCCCTTGAACGTTTGTGTTCAAGAGTCTAACATGTCTTGATCTGCATCTTCTGAAGCTGAGAGGACATTCACTTCTTCTTTGTCATCCTCCCAGTTTGCGTCTTCCAATTGAGGACTCACGGACCTCTTCTCTGACTCTGCCCCT
>Dhingra_Pear_16_GATCAG_L001_R1_001_paired_trimmed_paired_merged_contig_104407 ethylene-responsive transcription factor ABR1-like
AAGAGATATAACATCAACTTTTTTTCGTATATGATTGTACCAATGGTAAATACATCTAACAAGAAAAAGTTTCATAACCGAACCAAACAACAATTTCATAATAAATGGAAAAATATATATGGTAAAAGATGTAAATGAAACCATCATCTCGACGAGGGAGTAGTATATTGAGCATAGCTAGACCATTGCTGCATTGGAAAATCAACAGTACTAGTACTGTTGTCACTTACGGATGGTCCGACGGGAAGCCATGACCGAGCCCCAAAGAGTGAAGACAACGGAGGTGGTGATAACGAAGAAGAAGAGGAAGACGAAGAAGCAGCAGCCTCAGCAACAGCAGAGGATGATAGAACCATCTGGTCATAAAGGCTCATAGGTTGCCTCTGCATATCAACCAACTCAGAATAGCTAACAAGATTTCTTGAGGTTGAAGGCACCTCGTCCGACGAA
>Dhingra_Pear_16_GATCAG_L001_R1_001_paired_trimmed_paired_merged_contig_105795 ethylene-responsive transcription factor ABR1-like	GO:0005634	GO:0003677	GO:0003700	GO:0006351	GO:0006355
GACGGCAATGCAGAAGATGGAGTGGTTGACGATGCAGGTTGTAGAATAGAAGATTGAAGTGATGCCAACTGGGAATTGTAGTACATTTGTTGCAGCAAACTTGAGGGCTGCTGTTGATGTTGCTGCTGTGGATGGAAGTCAGCGGAGCTTTGAAGGAGCTGAGAGTAGTCGAAGTAATCCCGGAGGAGGTCGGAGGAGGGCTGAAAAGCTTGCTGGGAGTGATAGAGTTGCTGTTGTGGTGGTTGTGGAAGCGGCAGCGGCGGCTGCAACGGCTGAGCATATTGTGTTGGTCTAGAATTTGAATT
>Dhingra_Pear_16_GATCAG_L001_R1_001_paired_trimmed_paired_merged_contig_105950 ethylene-responsive transcription factor ABR1-like
GGATGGTCCAGCGGAAGCGATGACCGAGAGTGAAGAAAAAGGAGGCGGTGATGGCGAAGAAAAGGAAGGGGAAGAAGAAGAAGCAGTAGCAACAGCAGTTGTAGATGCAGAGGATGACAGAACTATTTGATCATAAAGGCTCATGGGTTGCCTCTGCATATCAGCCAACATAGAATAGCTAACAAGATTTCTTGAGGTTGAAG
>Dhingra_Pear_16_GATCAG_L001_R1_001_paired_trimmed_paired_merged_contig_106644 ethylene-responsive transcription factor ABR1-like	GO:0005634	GO:0003677	GO:0003700	GO:0006351	GO:0006355
ACCCCAAAAACATTGTCGGCGTCGAAGGCGAAACATGTTGTTGTCCTTCTTGTTGTTGATACGGCGGCGGCAACTCCAATCCTCCGCCGTAGTTAATATTATTAATATTTGCATCAACATCGCTAGCGTCGTTTGGAGAGTCAAACCTGTCGTATTGACCGCCGCCTCCTGAGCTCTTCTGGTTCGCCACCTTCAGTAAGCACA
>Dhingra_Pear_16_GATCAG_L001_R1_001_paired_trimmed_paired_merged_contig_106892 ethylene-responsive transcription factor ABR1-like	GO:0005634	GO:0003677	GO:0003700	GO:0006351	GO:0006355
GACAGGAGTCTGACGTTTTCAGGGAAGTTGAGTTTGGCCTTGTTGCCTCTGAATCGGAGGGCAGCTTGATCGTAGGCTTGGGCGGCGGCTTCGGCTGTTTCAAAGGTGCCTAACCACACCCTGGCAGCCTTGAAGGGGTCTCTAATCTCAGCTGCCCATTTTCCCCACGGTCTTTGTCTCACTCCTCTGTATCTTCTCCTTATTGGCTCTGCTATTTCGGGCGCACTGTATACATATCTACTACTTGGAGTTGGAGATGGAGTTGGAGGGATTG
>Dhingra_Pear_16_GATCAG_L001_R1_001_paired_trimmed_paired_merged_contig_25300 ethylene-responsive transcription factor ABR1-like	GO:0005634	GO:0003677	GO:0003700	GO:0006351	GO:0045893	GO:0048510
AATCTCGAAGCCGACGCGAATCAAGTCCCAAAATCAAGTTTGCAGAGGGGTTGATGGGTTGCAGGTAGAGAGAGGGATCTACGGGAGGGAAGAGAAGTCTTGCAGCTTCATCGTAGGCTCGGGCGGCGGCCTCCGCCGTGTCGAATGTGCCAAGCCAGACTCTTGCAGCTTTGTGTGGATCGCGTTTTTCAGCTGCCCATTTTCCCCACGGCCTCTGTCTAACTCCCCTGTATCTTCTCTTCCTCTCACCAGTTTCTTCAAATGAAACAGATTCTGTACTTGATGGTGTGGTTGGTACCGCTGTGGTGACCGAGACGGTGGACCTCATTTTGTGCGCGCTAATTTGCCCTCGAAGGTCGCTGGACCAATCTGGGTCGGAGTTATCTAATCGAGAGGATTTTGATGGGTTTGGCAAGAAGGGCGATCTTCC
>Dhingra_Pear_16_GATCAG_L001_R1_001_paired_trimmed_paired_merged_contig_77705 ethylene-responsive transcription factor ABR1-like	GO:0005634	GO:0003677	GO:0003700	GO:0006351	GO:0006355
AGTGGATGACGTTGTAGGTTGTAGCAAAGAAGATTGAAGTGACGCCAATTGGGAATTGTAGTAGTACATCTGTTCCAGTAAATTTGAGTCGGCGGAGTTTTGAAGGAGCTGAGAGTAGTCAAAGTAATCTCGGATGGGGTCAGAGGAGGGATGAAAAGCTTGCTGAGGGTGATAGAGTTGCTGTTGTGGCGGTTGTCGCGGCGGAGGCGGCGGCTGCAA
>Dhingra_Pear_16_GATCAG_L001_R1_001_paired_trimmed_paired_merged_contig_88395 ethylene-responsive transcription factor ABR1-like
TCCTTATTGGCTCTGCTATTTCGGGTGCACTGTAAACATAAGCACTAACTGGAGTTGGAGGGAACGCTGTTTGTGTAGGTTCTGTTGTCCTTGTTCGTACGGTTGAGCCTTCTCCAAAAGCAGAGGATTGCCGCTGAATCTGCTGTGGAAATTCATCGAAAGCTCTACAAAGCCTTGTAACCGACTCGGACAACGGACCGCCGCCGCCGCCGCTTCCGTCTTCCTCTTCTTCTCTTCCTCTCTTAGTTCCAACACTACTCCATGAACTAGTCCCTGAATCAGAATTCCCACATGCAGGTGCAGCAGCAGCCACCTCATCATCATCTCCGGCCACCACATGCGTCAAGGCCGATACCATCACCGACATCTCTCTCTCCCTATCCAACTGCAACAGCATTGACGATGTCGCCGACACTAATATCCCACCTCCAGCACCACCGCGACTGCGCTGTCCTCCCTGTCCGTCGGCATGTTGGTCGTTATTGCCTCTAGAATTCGCCACCTTTAATACTATAAACACAACCACCCACCCACAAAATACAAGACC
>Dhingra_Pear_16_GATCAG_L001_R1_001_paired_trimmed_paired_merged_contig_88396 ethylene-responsive transcription factor ABR1-like
CCCCATGAACTAGTCCTTGAATCAGAATTAACACCTGCAGCAGCCACCTCATTTTCGTCTCCGGCCACCACATGCGTCAAGGCCGATACCATCGCCGACATCTCTCTCTCCCAATCCAACTGCAACAGCATTGACGATGCGGCCGACGCTAATATCCCACTTCCACCACCGCCAGCCCGCTGTCGTTGCTGATGTGAAATAAGCAGGGGTTCATTGAGCCATTCTCCAATGTTATGATGTCCTCCTTGTCCCTCCTCAATGTTGGTGCGCCTTGCGGCACGTTGGTCGTTATTACCTCTTGAATTCGCCACCTTTAATACACACATATAGAAATAGATATGATTGATGAGATAATATTTGTTGATATATCTATCTGTATCTACCCAACAAAACTATAAGCACACACAACACAACATACAAAACCAAGTTTAATACTGTTTACGTGCAAATTCTCTCTCGTCAAGAAA
>Dhingra_Pear_16_GATCAG_L001_R1_001_paired_trimmed_paired_merged_contig_120877 ethylene-responsive transcription factor ABI4-like	GO:0005634	GO:0003700	GO:0043565	GO:0044212	GO:0005983	GO:0006351	GO:0006970	GO:0009414	GO:0009640	GO:0009737	GO:0009749	GO:0009793	GO:0009845	GO:0009909	GO:0009933	GO:0010162	GO:0010182	GO:0010228	GO:0010353	GO:0010449	GO:0010896	GO:0016567	GO:0019915	GO:0031930	GO:0032880	GO:0045893	GO:0048527	GO:0050826
CTTTATTTTATCGAAAAGGAACGCCACGATGGTAGATGTATCTGTGCCATATAAATACTTAGACTGAAATTGAGTTCATCTAGCATTTGCTCCTCCACTGTCTGGCAATCAAATATGAGGACAAAGACCACTTGAAAATGTTATACTAATTCAAAAGGAATGAAATTGAGTTCAGCTGCGTAAACACACTCGCAAGTGGCTGGGGACCTTCGCCACTATCGAGGATGCTACCCGCGTCTACGACCGGGCTGCCATCATCCTCTACAATTCTAGAGCATAGCTCAACCTCTAGCCCTTCGGTTCCTTGTCCCAAAACTCCACACGTGGCTCCTCTTCTTCCTCCTCATCGTC
>Dhingra_Pear_16_GATCAG_L001_R1_001_paired_trimmed_paired_merged_contig_48058 ethylene-responsive transcription factor ABI4-like	GO:0005634	GO:0003700	GO:0043565	GO:0044212	GO:0005983	GO:0006351	GO:0006970	GO:0009414	GO:0009640	GO:0009737	GO:0009749	GO:0009793	GO:0009845	GO:0009909	GO:0009933	GO:0010162	GO:0010182	GO:0010228	GO:0010353	GO:0010449	GO:0010896	GO:0016567	GO:0019915	GO:0031930	GO:0032880	GO:0045893	GO:0048527	GO:0050826
GTGGAGCAAATCAATGGTTCAAATTCACGGCAGGTCATCCCCATCCTCCCCCTTCTCCTTCTCCTCTTTCAAAGACATCCAAACACTCTGCGTCGACGAAACCGACGACCAGTCCCAGCAACCGACAACCGGCGCCACCACCAAAAAAGCCTCCGCTATTTTCCATCACGTTCGAGTCGCCAACTCGCTCATTCGCGCCTGGTCAGCCGCCCAGCCCTTCACGTCTTTTGGGAAGCAAGTTTGTGCTTTCTGGCTTCTGCGTTTGGCTTTCTACTTTTCTTCTCTCTGTTCTCTCTCTGGTTTTCCAAAATTCAAGCTTCGGTCTTCCTGGCTTCTTCGTTTGCCTTCAGTTTCAGCGTTTCCCATAAAAAAATTAATAAAAAATATATTTGAAGCTGCTATCAAATTTAACAGCAACCTCTTTGCTGTCAATCCATGTCAGCGGAACATAAGAATCAACATTTCAATTGAAGAATATTAGTACGGTCTTTTATTACTGTTATAAGTACTTTATTACTGTTATAGTTTACGTGAATATTTTAATTTCTCCTTAGATGCTCATAGAGTTTCATCTTGTACTCCCCATCTTACTATTAAAGTACCCCACACTGATGAGAAATTTTTGGAAGCGACGGGAACACCACCACAACAAAGCAGGTGGTGTTCCCAGCCAATTAAATGTTGACAACTAGATGTTGTCATTTGTTCACTTAAAAAATACTTGAAAAAGCTGAAAACTCAAAAACCAAAAGATTCCTCATAACTCTGTTAACATCTCCGTTTCTTTGTTTCAAATCAAAAGCTTTTTGCAAACTTCAAGGGAAGTTGCAGACTCAATTCCCTCTTCTTTCTTTGAAAAATAACAACAATTCCCTCCATTTCTCACAAACTCAAACCCAGACCAAGGTATTATGGATGGAGACTTAAACCCAGACCAAGGTATTACGGATGGAGACTCAAACCCAGACGAAGGTAGATTCAAAGAGGTGGAGGAGGAAGAGGAAGAAGAGGAGCCCTGCGTGGAGTTCTGGGACGAGGAACCGGAGGGCTGGAGGTTGAGCTAGGCCCTGGAACCGTAAAGGATGATGGCGGCCCGGTTGTAGGAGCGGGCAGCGTGGCAAAGGTCCCGAGCCACTTGCGCGTGCGCTTACGCAACTCACGGATCTCAGCCACCCATTTACCCCAGCTCCGCTGACGCACGCTGCGGTACCTGAACTTCTTGTTGTCAAGGCCTCCGTTGCCCTTACACTTTATGTTGTTGTTGGTTATTTTTGTTGTGGCGGTGCAAGCGGTGGTAGAGCTGCCCTAAACCTAATTTAGCTTTCTGCATGTATGATTTTTAATTTTGTTAGATTTTTATGGGTAGAATAAGTGGTCTGAAAACCTTAAATGTTGAAGTTGTTTTCTCAGACTTAAACCTAAATTTCAATTGAAAAGCTTTTGCGTCGTCGGGTGATCACAATAGGGCAACTGCCAAATTTTTTTGCTTTTCCAGTTTAGGGGTTTTCCAAATTCTGGATGGAGACTTGGCCTCATCACAACAGGGTTGCCAGCAATCTGAAGTCCATCTTCTTCCTCATCCTTATGGTTCTTAGTCTTTATCATTTAATTGGTGTAGCTTTGCTAGGATCTCTGTTCCGGCAGTGTGTGATTAGTGCTAATGGAATTTCAGCCCTGTTTCTGAGCTATTGTTCGAATTGTTGTATCTAAGTATGCATTATACATTC
>Dhingra_Pear_16_GATCAG_L001_R1_001_paired_trimmed_paired_merged_contig_48057 ethylene-responsive transcription factor ABI4	GO:0005634	GO:0005840	GO:0003700	GO:0003735	GO:0043565	GO:0044212	GO:0005983	GO:0006351	GO:0006412	GO:0006970	GO:0009414	GO:0009640	GO:0009737	GO:0009749	GO:0009793	GO:0009845	GO:0009909	GO:0009933	GO:0010162	GO:0010182	GO:0010228	GO:0010353	GO:0010449	GO:0010896	GO:0016567	GO:0019915	GO:0031930	GO:0032880	GO:0045893	GO:0048527	GO:0050826
AACTTCAAGGGAAGTTGCAGACTCAATTCCCTCTTCTTTCTTTGAAAAATAACAACAATTTCCCTCTATTTCTCACAAACTCAAACACAGACCAAGGTATTATGGATGGAGACTCAAACCCAGACCAAGGAATTACGGATGGAACCTCAAACCTAGACGAAAGTAGCTTTCTACAGGTAGACTCAAACCCAGACGAAGGTAGACTCAAAGAGGTGGAGGAGGAAGAGGAAGAAGAGGAGCCCCGCATGGAGTTCTAGGACGAGGAACCGGAGGGCTAGAGGTTGAGCTGGGCCCTGGAACCGTAAAGGATGATGGCGGTCCAGTTGTAGGTGCGGGCAGCGTCCTCGGTAGTGGCGAAAGTCCCGAGCCACTTGCGCGTGCGCTTACGCGACTCACGGATCTTAGCCATCCATTTGCCCCAGCTCCGCTTGATCACGCCGCGGTACCAGAACTTCTTGTTGTCAGGGCTTCCGTTGCCCTTGCACTTTCTGTTGTTGTTGTTGGTTATTTTTGTTGTGGCGATGGAAGTAGTGATAGAGCTGCCCTA
>Dhingra_Pear_16_GATCAG_L001_R1_001_paired_trimmed_paired_merged_contig_93306 ethylene-responsive transcription factor ABI4	GO:0005634	GO:0003700	GO:0043565	GO:0044212	GO:0005983	GO:0006351	GO:0006970	GO:0009414	GO:0009640	GO:0009737	GO:0009749	GO:0009793	GO:0009845	GO:0009909	GO:0009933	GO:0010162	GO:0010182	GO:0010228	GO:0010353	GO:0010449	GO:0010896	GO:0016567	GO:0019915	GO:0031930	GO:0032880	GO:0045893	GO:0048527	GO:0050826
GGGTAAAGTACAAAAAACTACATCAACTATTGGTGTAACTAACTCAACAAATGAGACGACACTATCATATCTCATCTTTTAAAATTGACAATGTCATACCTTATCTTACGAATTTGGTCTAACGTCAGACCTCTATAATATAATTCTCTCCCTTTCTCCCCTTTTTCTTCCGGATCCGTTCCAACCTTCCCTGTCTTCCTTTTCTCCCCTAATGCGTTCCATCTCTCTCTCTCTCTCCTATCTCTCTCACCCTCACCTTCATCCATTCTTCACCTCCATTTTTCACCTTCTTCCTTCATCCATTCTTCACCTTTTTATTTAGAAAAAAATTTGGACCAAAAAAACCCAGATTTTTTTTTGCAACGGTAAAGGAGGCCCCGAAAACAACAAGTTTAGGTACTGCGACGGGCGTCAGCGGAGCTGGGGCAAATGGGTAGTTCAGATCCGCGAGCCATGTAAGCACACCTGCAAGTGGATGGGGACCTTCACCACTGTCGAGGATGCTGCCCGCTCATACGACCAGGCCACCATCATCCTCTACGGTTCCAGGGCATAGCTTAACCTCCAGCCTTCCGGTTCCTTGTCCCAGAACTCCATACGCAGCTCCTCTTCTTCCTCCTCATCGTCCAACTCCTCCACCCAAACCCTAAGACCCATTCTCCCTCGCCCCTCTAGCTTCGGCTTTACTTTTTTTTTAAAGTTTGAAATTGCAGATTGCAATTGCCCAGAGAGAGAGAGGAGATATAGGGTGGTGGATGAAGGTTGGGGGGATGGGTGAGGAAGGGTTTGGTGGCTTGGAGGATCAGGATTTGGTGCAGAAGAGGTGGGTGAGAGATGGGTTCGAATTAGGAAGAAAAAAGGGAGAAAGGGAGAGAATTGTAGGGG
>Dhingra_Pear_16_GATCAG_L001_R1_001_paired_trimmed_paired_merged_contig_110691 ethylene-responsive transcription factor 5-like [Malus domestica]	GO:0005634	GO:0003677	GO:0003700	GO:0006351	GO:0006355
CCGACCCCTTCCCCTTCCTTGCAACCCAATTCCAAAACCCAGATCCTTTCTCCTTCTCCTTCCCCTTTCCTGCAACCTCCGACCCCTTCCCCACCCACGTCACATTTCCCCGCTAAACCCACCTCTCCCCGCCCTCCTTGCAACCTAAACCTGCCAACCCGGTCCGAAAACCTGCATTCACAATCTCACTTCCCAACAAAACTGTGTGGATCCAATTTGCCAACTTGAACCAAGCCACCGTGAAGCCAGTGGCGGTTCAGAAAGTGAGTTCAAACGAAGAGAAGAAGAAGCACTACC
>Dhingra_Pear_16_GATCAG_L001_R1_001_paired_trimmed_paired_merged_contig_77454 ethylene-responsive transcription factor 5-like	GO:0005634	GO:0003677	GO:0003700	GO:0006351	GO:0009409	GO:0009873	GO:0010200	GO:0045893
GGAAGAAGGTGAAAAATGGAGGTGACGAATGGATGAAGGTGAAGAATGAAGGTGAAGGTGAAGGTGAGAAAGATAGGAGAGAGAGAGATGGAACGCACCCGAGAGCTGGCGGTTCGGATCCCGGATCTCCGCCGCGTACTTGCCCCACGGTCTTTGTCGGACCCCTCGGTAGTGCTTCTTCTTCTCTTCGTTCGATCTCACTTTCTGAACCGCCGCCGGCTTCGCGGCGGCCTGGTCCGAGCTTGCAAACTGGATCCACTCGGTTTTGTTAGGGAGCGAGATTGTGAGCGCAGGCTTTCGGATCGAGTTGGCGGGTTTCGGATCCGTTTGCTTCAGAATTTGAGGCTTTTGCTCAAATTCAAAGTAATCGTCGCTGACTAGAGGCTTTGAATCGAACTTGAACGAGTTTTGCGAACTCAAATTTGTGGATTTAGGAGTTGTGAGGTCAATTGCTTGGGGTTTTTCTTCGAAATCAAAGAAACCGGCGGAGTTAAACTCGAAGATGTCACTGGAGTCCAAGTAATCGGAGATTTCGATGGAGGAGTCGAAAGTGGAAGATGATTTGGAGCAAAACGACTCGGATTGGGACCTGGAGAGGTCAGAATTGTCCTCGGCACTCCACTGGTTTTGAGTGAAGCTGGAACCGGGGTCACTGGGCTCGGAGGCGCTGAGCTCGGTGGCGAAGCTCTCGCCGAGAAGATGGTGCTTGATGAGCTCGAGCGCCGAGACTTGATCTAAAGCCATCGATAACAATTTTTTGGTACACAATCTCTGATTTTTCCTATCAATCTCTGAGCTCTAAGAGTTGTAGAGAGAGAAAAAGGGAGGGAGGAGAGAGAGAGAGGGAGAGAGAGAGGTTTTGAATGTGCTGT
>Dhingra_Pear_16_GATCAG_L001_R1_001_paired_trimmed_paired_merged_contig_77794 ethylene-responsive transcription factor 5-like	GO:0005634	GO:0003677	GO:0003700	GO:0006351	GO:0006355
AAAAAAATAAAAATAAAAAACCAGCTTCTAATTTCTAATCACACACCAACGTTAAATCCCTCATACGACCATAAGCTGTGGACAACCCACGGCTGGATGAGGATATAACGGCGACAATGGAGGCACGTTAAAAACTCCTTTCACGTCCTCCTTCTACGAGTCCCAGAACGCCATCCAACTTGACGGCGTCAATGGAGTTTCCGTCAACTTCTCCTTCTTTACA
>Dhingra_Pear_16_GATCAG_L001_R1_001_paired_trimmed_paired_merged_contig_93352 ethylene-responsive transcription factor 5-like	GO:0005634	GO:0003677	GO:0003700	GO:0006351	GO:0006355
ACCTCACCGTCCTCCAGCTCCTCCCTTCATTCTTCTCTCTGTTCCTCACGACGTCGTTTTCTCTCCACGGACACGACCGGCTCGGCTTTCCCGGCTTCGAGCGGGAAGTTGAGGATCGCTTTGGCGCCGCGGAGCTTGAACGCTGCTCGATCGTAAGCCTTGGCTATTTCAATCGCTGCGTCGAAGGTCCCTAGTCAAACCCGGGAGCCTCTGCGGTTCGGATCCCGGATCTCCGCCGCGTACTTGCCCCACGGTCTTTG
>Dhingra_Pear_16_GATCAG_L001_R1_001_paired_trimmed_paired_merged_contig_13495 ethylene-responsive transcription factor 4-like [Gossypium raimondii]	GO:0005634	GO:0003677	GO:0003700	GO:0006351	GO:0006355
TACGCCGCCGAGATCAGAGATCCCGGCAAGAAGAGCCGGGTCTGGCTCGGAACCTTCGACACGGCGGAGGAAGCCGCCCGGGCCTACGACACCGCCGCCATAGAGTTCCGCGGTGCCAAGGCCAAGACCAACTTCCCTCAGCCTTCGGAAAATGTTAGCCTGAATGTTGCAAAAAATAATAATAATAAAATTAGTAGCGGAAGCAACAATCAGAGCCCGAGTCAGAGCAGCACGGTGGAGTCCTCCAGCCGTGAGCCGCCGGCCCTGATGGTCGATTCCTCGCCGTTGGATCTAAATCTCGCTCACGGTGTCAGCTCCGGCGGATTCGGCTCCGCGCCGATGAGGTTCCCCTTCCAGCACCACCAGGTTCCAGGATTCGGAGCTGTCATCGGAGTTCCGTCTTCCGCCCCGGCGGCCGCGAATCAGGTGCTCTATTTTGACTCGGTTTTCAGAGCCAGCGTGATGAAGAACCGCCAGTTTCATCCACGCATGAGATTCGATCACCCCAACTTCCACGAGCCCGATTTCCACGCTGCCGGTACGGCCCAGAGCGACTCGGACTCGTCCTCGGTGGTCGATCTGAACCAGAACGATCTTCCTCGCGGCGGCGGAGGGTTCGATCTCAACCTTCCTCCACCACCGGAGCTCGCTTGATTTTGGTTTTCGAGAAGCGCGCGGCGACGGCCCGATTTAATAGGGAATCTTCAATTTCAGTTTCCTTTTATTAATTTTCTAATTTGCTAATTTCTAAGATAGAAAAAGAAAAAAAAAATACATGAAAAGAGCAACCAATTAAAGAAGCTCCATGTAAATACGTAGTTGATCGGATCAATATCTTTTTTTTTTCCAGCGGCGAAACTCCACCGTGTTTCAATCTGTTGTTGTGACTTTTTTTTTCGATATCAATTTTCAGTTGCAATTTCTCTTCTGAGCAATAATTAACCGTTAATTTCTGAATTTCCATCATCTATTATATTGTTTCTGTTGCCCTACGAATATGATATTCTGATCAAGCGATATAACACTCTTTATCGCATTTATAATCAGTTTTGTATTCTATTTAATAACGACGGGATTTAATGATCGT
>Dhingra_Pear_16_GATCAG_L001_R1_001_paired_trimmed_paired_merged_contig_9446 ethylene-responsive transcription factor 4-like	GO:0005634	GO:0003677	GO:0003700	GO:0000165	GO:0006351	GO:0006355	GO:0006612	GO:0009409	GO:0009414	GO:0009723	GO:0009733	GO:0009738	GO:0009862	GO:0009867	GO:0010200	GO:0010363	GO:0030968	GO:0031348	GO:0042538	GO:0043069	GO:0050832
TTATACAACTGCATGTAGGGGCTAATTTCAAAATACATGACAGCTCGAGCGTTGCTAGCTTTCTCGTTTTCTAACAGGGTTTTTTTTTTTTTTTTTTTTTTTTTTTTTTTTTCCTACCATAAGAAAGGAACAAATTTGGACCGGAAAGAAAGAAAAGGGGTGATCTTTCGCGGCGGGCGGCGGGAGTTTAGGCGACTTCCGAGGGGGCAGGGAGGTTCAGGTCGAGATCGAGCCGTGCGTTGCGGGAGCTTCGCTCGAAGTCGACGACTGAGGAGGCGGAGTAGTCGGTGTGGGCCGAGCCGGATATGGGAGCCGGGCGGTCGAACCTGCAAGTTTCGCGGGCGAGCTGGAAGGCGGCGGCGCCGTCGGCCTGTGCGAAGGCGTCGAAGAAGAACACTGGACGGGGCACGGGGAGCGGGCGGAAGCCGCTCGCGGCGGTGAAGTAGCCGCCGCCGGTGGAGAAACGGGGGCTTTTGAGAGCAAGGTCGAGTGGCGGCGGAGGCGGCGGGGAGGAGGACTCCACGGTGCTGCTCTGGCTGCTGGGGCTGTTGCTGACGTTCGTCGCCGCCGCTGATTTAGCGGCGTTGTTCATGTTGACGATGTTGACGGCGTCGAGCTGGAGCTCAGAGGGGGTGGGGAAGTTGGTCTTCGCCTTGCCTCCGCGAAACTCACGCGCCGCCTTGTCGTACGCACGCGCTGCGTCCACAGCGGTGTCGAAGGTCCCAAGCCAGACGCGGGTCTTCTTCCCGGGATCTCTGATCTCGGCGGCGTA
>Dhingra_Pear_16_GATCAG_L001_R1_001_paired_trimmed_paired_merged_contig_9447 ethylene-responsive transcription factor 4-like	GO:0005634	GO:0003677	GO:0003700	GO:0006351	GO:0006355	GO:0006950	GO:0007165	GO:0009628	GO:0009725	GO:0071229	GO:0071310	GO:1901701
CCTGCGTTTTCTCGGGAACCAAACAGTAAATACGAAATAACAATGGAGTGATGATACAGAATGAAACGTCTCATTTCATTGCAGATTTCTGAACATTTTAACTACTAACTGAACAACACAGAGAGCAGCTAAGATCTCTCAGATGGGAATAAAAAAAAAGAAAAAAAAGAAGAAGAGAACGTTAGATAAAGGTCGGGTGGGTTTTTTTTCCCTTCGGGTATATACACAAGGAGCTGTGGAACAGTTTAAAATTATACAACTGCATGTAGGGGCTAATTTCAAAATACATGACAGCTCGAGCGTTGCTAGCTTTCTCGTTTTCTAAGAGGGGTTTTGTTTCTTACATAAAAAGGAACAAACTTGGACCGGAAAGAAAAAAGGGGGGATCTTTCGCGGCGGGCGGCGGTAGTTTAGGCGACTTCTGAGGGGGGAGGAAGGTTGAGGTCGAGATCGAGCCGCCCGTTGCGGGAGGTGCGCTCGAAGTCGACGACCGAGGACGAGGACGAGTCGCTGTGGCCCGAGCCTGATGTGGGGGCGGGGGGGTCGAACCTGCAAGTTTCGCGGGCGTGCTGGAGGGCGTCGAAGAAGATCACGGGACGGGAAGCGGGAAGCGGGCGGAAGCCGCTCGCGGCGGTGAAGTAGCCGCCGCGGGTGGACAAGCGGGGGGTTTTGAGAGTGAGGTCGAGCGGGCGCGGAGACGGCGGGGAGGAGGACTCCACGGTGCTGCTGTGGCTGCTGGGGCTGTTGCTGATGTTCGTCGTCGCAGCTAATTTGGCGGCGTTGTTCATGTTGGCGATGTTGACGGCGTCGAGATGGAGCTCAGTGGGGGTGGGGAAGTTGGTCTTCGCCTTGCCTCCGCGGAATTCACGCGCCGCCTTGTCGTAGGCGCACGCTGCCTCCTCAGCGGTGTCGAAGGTCCCAAGCCAGACGCGGGTCTTCTTCCCGGGATCTCTGATCTCGGCGGCGTAGCGTCCCCAAGGCCTCTT
>Dhingra_Pear_16_GATCAG_L001_R1_001_paired_trimmed_paired_merged_contig_79810 ethylene-responsive transcription factor 4	GO:0005634	GO:0003677	GO:0003700	GO:0006351	GO:0006355	GO:0007165
GCGCGCGTACGATAGCGCGGCGCGTGAGCTCCGCGGAGCCAAGGCGAAGACCAACTTTCCCGCCTCCGCTGAGAACCTGCTGGAGAGACCGAGTGGTAGCAAGGGGACCTTTAACAGCGCTGAAGAGGCAGCGCGTGCGTACGACGTAGGGCCGCGTGGGTTGCGCGAAGTTAAGGCGACAGCCGACCTGAACCTCTCCGCCCCCTCTGATGACCAGCTCGAGAGGCCGAGTGGTAG
>Dhingra_Pear_16_GATCAG_L001_R1_001_paired_trimmed_paired_merged_contig_11575 ethylene-responsive transcription factor 3-like	GO:0005634	GO:0003677	GO:0003700	GO:0006351	GO:0006355
GAAAAAATTGAATCATCGATCATCATGCTTCATCAAACGATCAACGGCATTAAAATAACAACGAACAATCAGAGGCATAGAGCCGTACATCGAAGATCCTGACCGTCCACCCCACCGCCCGACTCCCCATCCACATCCAACGGTGGGAAATTTAGATCGAAGGGCAGCGGGGCCTTGCGAAACGACGACGACGCGACGAAATCCCCGTCGTCCTCTACTACCGATGAAGACGAGTCGCAGTCGCTGTGGCAGTCCTCGGGAACCACGGGCGGCGTCCTCGGCTGTCGTTTCCGCCGCGTCAACTCGGCAGCGACCGTCGTCGATTGAAGCGGCGGCCGGGGCCCACTGAACGACTCCACGGTGGAGCTCAGGCTGCTGGATGCGGGTCTCTGCGGATCTACAGCCGGATGGTCCTGAAACCCGTAACC
>Dhingra_Pear_16_GATCAG_L001_R1_001_paired_trimmed_paired_merged_contig_11576 ethylene-responsive transcription factor 3-like	GO:0005634	GO:0003677	GO:0003700	GO:0006351	GO:0006355
CGCAGTCGCTGTGGCAGTCCTCGGGGGAAACCGGGAGCACCGGTCTCCGCTGCGGCTGGGGGTCGGATGTGGGCCTCGGCCGGGGGCGGGGCCCGCTGAAGGACTCGACGGTGCTGCTGAGACTGCTGGAGGTGGGCCGGCTGGCCTGGACGACATCGCAAACCGTGTCGTCGGGGTAGAGAGAAGGATGGGACGGAGGAGGTAGATGGTGGTGGTGGTTGTCGTATTCGGCAGGGAGAGGGAAATTAGTCTTGGCCTTGGGCCCCCGGAGGGACCGAGCGGCGGCGTCATATGCCCGGGCCGCGTCCTCGGCCGAGTCGAAGGTGCCGAGCCAGACCCGAGTCTTCTTCCACGGGTCTCTGATCTCGGCGGCGAATCGGCCCCACGGTCGCTTCCGCACGCCCCGGAATCTAATTTCCTGTACCGCTGCGGCCACCGCCGTCTTGGGCTTGCATAATTGGACTCCTGCTGCTGCTGCTGC
>Dhingra_Pear_16_GATCAG_L001_R1_001_paired_trimmed_paired_merged_contig_25316 ethylene-responsive transcription factor 3-like	GO:0005634	GO:0003677	GO:0003700	GO:0006351	GO:0006355
TGCTGGTGCCATCCAGTACTTCTCCCACCCATCCCTCAAAGAAAACCTACCCCCATATCCTCTCTCTCTCTCTCCTCCCTAAAACCCAAATTTCAATATCCCCAATCAATATCCCTCCGACACCCAATTGTTTCTATGACCATCAGACTCTAAAAAGCCCGATTCTTGGCCATGAGGAGGGGCAGAGGAGCAGCCACGAGAGCCGCAGCGCCGCCGGCCGAACCCACCGGATCCAGACCCTGTATTGGAAAAGAGGTCCGGTACCGAGGGGTTCGGAAAAGACCGTGGGGTCGGTTTGCTGCCGAGATCCGGGACCCGTGGAAGAAGACCCGGGTCTGGCTCGGCACCTTCGACTCGGCCGAAGACGCCGCCCGAGCTTATGATGCCGCCGCTCGGATCCTCCGCGGCCCCAAGGCCAAGACCAACTTCCCGATCTCCTGTGCTTACCCGCCCTTTTACAACAACCCTACCGACCCAGCTATCGAGGCAAAGCTTTTCGGGTCGGGTTACGGGTTTCAGGACAATCCGGTTGTACATCCTCAGAGACCCGCATCCAGCAGCCTGAGCTCCACCGTGGAGTCGTTCAGTGGGCCCCGGCCGCCGCCTCAATTTACGACGATGGCTGCCGAGTTGTCACGGCCTAAACGACAGCCGAGGACCCCGCCTATGGTTCCGGAGGACTGCCACAGCGACTGCGACTCATCGTCATCAGTGGTTGAGGACGACGAGGATTTCGTTGCGTCGTCGTCGTTTCGCAAGGCCCCGCTGCCCTTCGATCTTAATTTCCCACCGTTGGATGTGGATGGGGA
>Dhingra_Pear_16_GATCAG_L001_R1_001_paired_trimmed_paired_merged_contig_37033 ethylene-responsive transcription factor 3-like	GO:0005634	GO:0003677	GO:0003700	GO:0006351	GO:0006355
CCGGATGGTCCTGAAACCCGTAACCCGACCCAAAAAGCTTAGCCTCGATAGCCGGGTCGGTAGGGTTGTTGTAAAAGGAAGGGTAAGCACATGAGATCTGGAAGTTGGTCTTGGCCTTGGGGCCGCGGAGGATGCGAGCGGCGGCATCGTAGGCTCGGGCGGCGTCTTCAGCTGAGTCGAAGGTGCCGAGCCAGACCCGGGTCTTCTTCCACGGGTCACGGATCTCGGCAGCAAACCGGCCCCACGGTCTTTTCCGAACCCCTCGGTACCGGACCTCTTTTCCAATACAGGGTCTGG
>Dhingra_Pear_16_GATCAG_L001_R1_001_paired_trimmed_paired_merged_contig_5722 ethylene-responsive transcription factor 3-like	GO:0005634	GO:0003677	GO:0003700	GO:0006351	GO:0006355
CCGGATGGTCCTGAAACCCGTAACCAGACCCAAAAAGCTTAGCCTCGATAGCCGGGTCGGTAGGGTTGTTGTAAAAGGAAGGGTAAGCACATGAGATCTGGAAGTTGGTCTTGGCCTTGGGGCCGCGGAGGATACGAGCGGCGGCATCGTAGGCTTGGGCGGCGTCTTCAGCTGAGTCGAAGGTGCCGAGCCAGACCCGGGTCTTCTTCCACGGGTCACGGATCTCGGCAGCAAACCGGCCCCACGGTCTTTTCCGAACCCCTCGGTACCGAACCTCTTTTCCAATACAGGGTCTGG
>Dhingra_Pear_16_GATCAG_L001_R1_001_paired_trimmed_paired_merged_contig_77916 ethylene-responsive transcription factor 2-like	GO:0005634	GO:0003677	GO:0003700	GO:0006351	GO:0006355
TGAAAGAGAAACATTCCATTCCAAAAATCGAGTCATCAAACAATAACAAAATCTTGCATTCATAAAACACCCACAAAAGCATCAGATCAGCCTCTCTTATCATCTCTCAAACATCTCCTTTGTTTTTTTATATATCTCAGATAATTACAGTGTGTCCTCCACAATTTGAGTAGTGGTTAGCTACTAGTGCTTTTCCCTTCCCCCACTTTCCCCACCACCTCATCTTCAGCTAACCAATAACTGCTCGCCATGTGTAACCGACACCGCCACTTGGACTTCCACTTGCTGCTGCCCAATCCCTGCTCCCATTTCCAGCCCGGCTTGAGCCGGGGTCGAGCCGTTCGCCTTCTTTCTCCGCTTCGGAGAT
>Dhingra_Pear_16_GATCAG_L001_R1_001_paired_trimmed_paired_merged_contig_862 ethylene-responsive transcription factor 2-like	GO:0005634	GO:0003677	GO:0003700	GO:0006351	GO:0006355	GO:0006952	GO:0009873
AAAAAATAAAAAATAAAAAAGGAAGCCCTGTTTCTATGATTTCATTAATTAGTTGTTGGGAATCTATGAGTACGTTAAATTTTGCCAATTTGTTTGTTGGGTAACTAACGTATTCAATCATACGGCCATTTTTCAAATTGTGGGCTCGTCATTTTCGTTATTGCCATCATTTCTTGGTGAGAGTAATGATTGGATTTAGAAATGAACACAAAAATATTACAGACTTCTCGTCGACTTTTATTTTTATGTTTTACATGCCTACTCACAATGTTTGTGCGTTGTTACTAATTTTACGTCTGCTCAATTGTTCTTTAACTGTTTCAGTCATTTGTTCTACATTAGTCATTGCATTACATTTTCAATGACCAAACCCACAAATACGCACTAAACAAATTAACTAAATAAACAAACTTGTAAAATATAAATAAGTATAAGCAAAATTTAAAATATGAAAATAGAAAACTCTTTAAGATCACTCCACTCTCTCTAGACAACGAATTTCTTCGACATGTGCGTATCCTACTCTCATCTCAAAACCCTTTGTTGGTGGTTTGCAGTTGCAATTACCGATTTTTTTGTAATAACAATTGCAGGTTCACATTAACCACCCATAGTACATTATTTTAAGGTCACAGATGGTAATCAGCTAACCAATAGTTGCTCGCCAAGTGGCAGCAGATACAAGGTATTGTTCTTTTGCCTTTTATGACGCATATTTGCCTGATGATCATGATCAGCCGACGAGGAGACTGACTTATCTAATTTGGTCCTCTTGGTGGCCGCCGTTGGCGTTGCTGAAGAAGAAGAAGAAGAAGAAGAAGAAGAAAAAGTACTACTGCTGGCGGCGGCCTCTTGCTCTGGCTCTTTTCGTTTGCCGGTGACTCGAACAGGCGGAGGCTCATTCAACCCAATCCGGTGAGGGAAATTGAGCAAAGCCTTGGAGCCACGAATGCGAAAGGCGGCACGGTCGTAAGCCAAAGCAGCTTCCTCCGAAGTCTCGTAGGTACCAAGCCACACTCTGGCCCCATTCTTCGCCGGGTCACGTATCTCCGCCGCGAATTTTCCCCACGGCCTCTGCCTCACGCCTCGATAATGCTTCCCTCTCGCCACCCCCGACTTTTGTAATTTCGGGACATTCACATTCACTCCATCTTGTTCAGCTACTGCATCTCCTACTTGTACTTGATTTTGATCACGGTCGTCATGATCCAACGGAGGAATATCAGTATCAGGTGGGAGGACTAGGGTTGGTGAGGGTTCGTTTCCATTAATGGAAACATTAAAATCGTGGTGTTGAGATTGAGTGGAAACATCAGGTGGCAGCTGATCATGACTTTGATCAAAAAGATGATCAAGATCATACGTCTGTTCGGGTTTGACACATTCCAAGGAGTGGTCGGGAGACCATCCGAGGCTA
>Dhingra_Pear_16_GATCAG_L001_R1_001_paired_trimmed_paired_merged_contig_95952 ethylene-responsive transcription factor 2-like	GO:0005634	GO:0003677	GO:0003700	GO:0006351	GO:0006355
CTACTTGTACTTGATTTTGATCACGATCGTCATGATCCAATTGAGGAATATCAGTATCAGGTGGGAGTACTGGGGTTTGTGAGGGTTTGTTTCCATTAATGGAAACATCAAAATCGTGGGGTTGAGATTGAGTGAAAAGATCAGGTGGCAGCTGATCATGATATTGATCAAAAAGATGATCAAGATCATACGCTTGTTCGGGTTTGATGCATTCCAAGGAGTGGTCGGGAGACCATCCGAGGCTAAGAGCGTCGTGAAGGGAGTTGTAGTCGATCATGTCATCCCAATCGTCGACTTGGAAGGGTAAAGTGTGGTCGGGAGACCATCCGA
>Dhingra_Pear_16_GATCAG_L001_R1_001_paired_trimmed_paired_merged_contig_135927 ethylene-responsive transcription factor 1B-like	GO:0005634	GO:0003677	GO:0003700	GO:0006351	GO:0006355	GO:0009867
TCCAAGCAGGAAACAAAGACACCACAACTCTTCAAATGAATTACTCGATTTTTGATCCCCCAAACTCCAATTTGTCACCAGAATCTTCATTTGGATCATCATTTTCTTGGGATGATGGTCTTAAATTTGGCAACAATTCATTACCTTTCAATGAAAATGATTCAGAAGAAATGCTTCTCTATGGTCTAATTTCGGAGGCCACTCAAGAAATAACGTCAAGTGTTTCTGTTTCTGCAAACCCAATTAAGGAAGAGGAGGTGAGCTCCGCATTGGAAGAAGAAAACCTGAAGGAGGAAAAGTCCTATAGAGGAGTTCGGAGGCGGCCGTGGGGCAAGT
>Dhingra_Pear_16_GATCAG_L001_R1_001_paired_trimmed_paired_merged_contig_17550 ethylene-responsive transcription factor 1B-like	GO:0005634	GO:0003677	GO:0003700	GO:0006351	GO:0006355
CCCCCGCATTGAAAGTGCTGCTTGGTCGTAAGCCAGAGCCGCCGCCTCTGCCGTGTCAAAAGTTCCCAACCAAACCCTAACACCGTTTCGCGTCGAATCTCTTATCTCAGCCGCAAACTTTCCCCATGGCCGCCGCCGAACGCCTCTATAAGCAACCACTTGATCTTCGTTAGCTGTGGCACTAGAAGAATTCACCTCTTCATGGTCTTTCGAGTGAGTGGAGGATACTATTGAATCCGACGAGTTCTGATCTCCTGCTGGCGCCTCAGCAAGAACTCCATAGAGAAGCATTTCTTCTGAGTCGTTCTCATTAAATGGTAGCTGGGGAAAGGCTGATTGGTTGTGATAATCTTTAAAGTCGAACATGTTCCATGAGAGATGATCATCGTGAGAATAATATTCTAGAGAGTTGAAGGAAGAAGAAGATTCAAACGAGAATTCAGAATTACGGTTTTGGAAGAACGACAAGTCCATCTT
>Dhingra_Pear_16_GATCAG_L001_R1_001_paired_trimmed_paired_merged_contig_5556 ethylene-responsive transcription factor 1B-like	GO:0005634	GO:0003677	GO:0003700	GO:0006351	GO:0006355	GO:0009867
CAGGCGTGCATGAGCCAATGTCATTTTATGGAGTCACCTAGCCCTACAAATGACCTAATCAAATTTCAAAACAAGAGTCGCCTCAAGGTTCAATTAATTGAGTCCACAAATTAAAAACTAGGACACATTAATACGTAACCCTTTATCTTTTTGCAAACTTTACAGCAAAAACAAAAGATTGGACATCATGGTTCATACAATTACAAAAGAGATTGATTAAGAAAAACGAACAAACAAAAAAACAGATAATTCAACAAAGATAAATTTGCCGTTTTGGTTAATTCACCAATTAGGAGTGGCATTCGTACTTGTACTCTCGGATGAATTTAACAGTTCTTCCAAGTAATCCGTTCCCAAATCTTCAAACACCACCACATTCTCTATCCTCACATCTCTGTCCACTTTACTTTTCGTGTTCCCAGTTTTCCTTCTCATGGAGTGCTTTCGCTTAAGAGCCACCACCGGCGAACAACCTTCCAAATCTGAGGTACCATAATTGATCTCCCTAAGCGATTTGCGGACTCTTTCAACTGGAAAATTGAGAACCGCCGCAGAGCCTCGCATGGAAAAGGCAGCTTGATCATAGGCAAGAGCTGCGGCTTCAGCACTGTCAAATGTGCCTAGCCACACCCTTATGCCATGTCTAGTGGAGTCTCTTATTTCTGCAGCAAACTTGCCCCACGGCCGCCTCCGAACCCCTCTGTAGGACTTTTCCTTTTTCAGGTTTTCTTCTTCAGATGCGGAGCTCACCTCCTCTTCTTTAATTGGGTTTGCAAAAACAGAGACGCTTGATGTGATTTCTTGGGTGCCCTCGGAAATCAGACCGTAGAGAAGCATTTCTTCCGAGTCATTTTCATTGAAAGGAAGGGAATTGTTGCCAAATTTAAGACCATCATCCCAAGAAAATGATGATCCAAACGAAGATTCAGGTGACAAATTGGAGTATGGAGAATCAAAAGTAGAGTAATTCATTTGAAGAATTGGGGTGTTTTTGTTTTCTGCTTGGAATACTCTCTATGTGTTTGTGTGTTTGTGGCAATGCATGTT
>Dhingra_Pear_16_GATCAG_L001_R1_001_paired_trimmed_paired_merged_contig_95712 ethylene-responsive transcription factor 1B-like	GO:0005634	GO:0003677	GO:0003700	GO:0006351	GO:0006355
TTCAATGCGGGGGTCTTCGGCGGTCCTCAACTTTCCAGCTGACGTGGTTCATCAGTCACTTGTGGAGATGAAGTATGGCTTTGAGGAGGGTTCGTCTCCGGTTTTGGCCTTAAAGACAAGGCACTCCATGAAGAGAAAGTCATCGATGAACAAAAAGAAGAAATCATTGCATCATAATCAGCATCAAAAGAATGATGAAGAAGGTGAAGATCAGTTGGAAAAAGTTGTGGTGTTTGAGGATTTAGGCGCAGACTATTTGGAGGAGCTACTCGGTATATCTGAGAGCTAAC
>Dhingra_Pear_16_GATCAG_L001_R1_001_paired_trimmed_paired_merged_contig_26190 ethylene-responsive transcription factor 12	GO:0005634	GO:0003677	GO:0003700	GO:0006351	GO:0006355
TAAAATGACATTTGACAATGATTAAGTGTAAAATAAGGCTACAACATCGTTCTTGCGGTGAAGCAAAAATGCTCTTGAAATTATTAACAGATGGAGAGATAATTAAACAAGTTTAATTAATGATTAAGGTACCGCAATCGTCATGTCGGGACAGACATGGACACTCTCAACTACCACGCGCCTCAGAACTGCAAGTGGTTCTATTTTTCGCTTCAGATTTCATGGGGATGCTAAGATTATCGGAAACAGAAGATCCCACTCGCACTGCACTGGAAAAACCAGAAGACATTTCTAACTGATAAATTACAAAATATTAAAGAAAAAAAAAACATAAATATTGAAATATATATACAAAGAAAAAGCCTCTCTAATAATTTAATTTTAACAACATTATTTTTTCCTCTCTCAAATATTAATATCCTCATACATCCGAAACGTAACAGTGAAGATTTTCTTTAGATAATTAGTGAAAATACTAAAATAAAAAGAAAAATTATGGCGAGAGATAATTAGAACCAGTGATGAGAGGGAAAAACACAGAACGACAGAGGGACGATTAATGCTACTCTTCACAGCCACAAGGGAGGAGGCTCATTGAGATCAATCGGCAAGCCACGCCGGACCAGTCCCAGAAAAGACGCCGTACTGCCGAAACCCGAACCTTCCGCGACCGTGGCATTACCGCCGCCGCCGACATTTCCCGCCACACCAACTGGAGTTTGCTGAGGTTCCCTCCTCGCCATCAACGGCAGCGTATCATTCGTGGAAGTGCCGCTGCCCATGTCGTTGAGGACTCCGGTGTGGAGGAATTCGACGAGGCGGCCGGAGTGAGTGGCCCAGTGGGCGGCGGAGGGAGCGTTGAGGTCGAGGGATATGCCGCTGGGGATCGGCGCAGGGAAGTTGGTCTTGGCCTTGGCGCCGCGGAGCGTCCTGGCGGCGCCGTCGTAGGCGAGGGCGGCTTCCTCCGGCGTGTCGAATGTGCCGAGCCAGACCCTCGTCTTCTTCCACGGGTCCCGGATTTCTGCGGCGTACCGGCCCCATGGACGCTTCCTCACGCCCCTGTAGTGGCCCTCGCGGGAGGAAGACGGAGCAGCTGCAGTCGCCATGGAAAGATCTAGAGAGAGAGAAAGCAAAGCTTTTGAGTGAGAGAAAGTGAGAGAGAGGGGGTTTTTGACGGAAGTTGAAAACAAGAATCGGTGTAGAAAGTGAAAAACTGGGGGTCCCACTCAGCCATCCGTAATCGTCGGCTGGACGGCACGGCTCTATTCTACTTATACATATACTGATTGTTTTGATTGGATGGCGCGGTTTTTTCTACTTGTTAATTATTTGGGCCGTTGGATTGATATCAAGATTGGAGATGTGCGCTCAGGTGCGGTCGGACGGTTATGGTGAGGGCGCGAGAGGGGTTTGCACACGTGAGGATACTGCTGTGGGCCCTAACGGGAATGGAAAGAAAAGAGCCGCCGCCTGAGTAGACGTGTGGGTTTGTGTGGGGGTGGTGATGTAAGCCCTACCGATATCTGTACGGCGGTGTGGC
>Dhingra_Pear_16_GATCAG_L001_R1_001_paired_trimmed_paired_merged_contig_38624 ethylene-responsive transcription factor 12	GO:0005634	GO:0003677	GO:0003700	GO:0006351	GO:0006355
TTATTTTGTGCCTATTTATACGAAGCTGGTTTCGTTCTAGCTCCTTTACACACGAGATCTTAAAACCAGATGGCTTCATCCTAAACATAAATTACAAAAAATAAAAAATAATAATAATAATAAAAAAGAAATATGGAAATATATATACAGAAAGCCTCTCAAATTTTAATATCTTCATACATCCGAAACATAACAGTGAAGATTTTCTTTAGATAATTAGTGAAATACTAAAAATAAAAAGAAAAATTATGGCGAGAGAGATAATTAGAACGAACGGTGAGAGGGAAAAACACAGAGCGACGCCGTAACGAATAGTGCTTCTCTTCACAGCCACATGGGAGGAGGTTCATTGAGATCAATAGGCAAACCACGTCGGACCAGTCCCAGAAACAACGCCGTACTGCCGAAACCTGAACCTTCCGGGACCGTATCATTACTGCCGCCGGCGGGGGCATTTCCCGCTACACCAACTGGAGTTTGCTGAGGTTCCCTCCTTGCCATCAACGGCGGCGTATCAGTGGATGCCCCATCGCTGCCCATGTCGTTGAGGACGCCGGTGTGGAGGAAGTCGACGAGGCGGCCGGAGTGCGAGGCCCAGTGGGTGGCCGAAGGAGCGTTGAGGTCGAGGGAGATGCCGCTGGGGATCGGCGCAGGAAAGTTGGTCTTGGCCTTGGCACCACGGAGCGTCCTGGCGGCGCCGTCGTATGCGAGGGCGGCTTCCTCCGGCGTGTCGA
>Dhingra_Pear_16_GATCAG_L001_R1_001_paired_trimmed_paired_merged_contig_45290 ethylene-responsive transcription factor 12	GO:0005634	GO:0003677	GO:0003700	GO:0006351	GO:0006355
GCCATCAACGGCGGCGTATCAGTGGTTGCCCCATCACTGCCCATGTCGTTGAGGACGCCGGTGTGGAGGAAGTCGACGAGGCGGCCGGAGTGGGAGGCCCAGTGGGTGGCCGTAGGAGCGTTGAGGTCGAGGGAGATGCCGCTGGGGATCGGCGCAGGAAAGTTGGTCTTGGCCTTGGCACCACGGAGCGTCCTGGCGGCGCCGTCGTATGCGAGGGCGGCTTCCTCCGGCG
>Dhingra_Pear_16_GATCAG_L001_R1_001_paired_trimmed_paired_merged_contig_64242 ethylene-responsive nuclear family [Populus trichocarpa]	GO:0016020
GTCCTTTCTCTAGCAATCACCCCCTTCAAATCATCACTCTCGAAACCATTCAAAAACAATAAAAACGCAGACAATCTCTGACCCATCACAGATTTCGCATTCGAACATGGTTTCAAGAACAAAGCCAAGTGCTTACCGGTGTATTCGAGAAGCAGAAGCAAAAAAGCAGACAATGTGACCCCAACGACGAGCTTCTTGGTGCTGAGAGCCAAAACCACCACCACAAACATCTTCATCACCGCCGTCAGAACCGGCCCCCAATTGCCACCGATGCAATCCTCACCGCCAACAACACAATTCTTCTTACGATTTTCAACCCCAGTAGCTTCATCGCCGTGATCAGCTTCTCTGGGCTTCAAATTCTCGACCTTTGGCGAACTGGGTTTCACCAAAATCGGCAAATCGCCCGAACCCAGTTCACAATTCAGAGTGATCCGATCATCAACCCGGTCCTCGACCCGACTCTCTCTCTTCTTGCTCTTGTTCTTATGCTTTTTCGACGGTTTCTTTAAGTGATCGCGGTTCTTGAAGAAGAGGTCGATGAGAGAGGTGGGAAACCCGGTCTGCACGACGAGCGAGCCGCCGCGCTTCGGCGACTGAAGATCGGCGACGAATTGAGAAATCCGATTCGCCCTCGTCTTCTTCCACGGAAGCGGCATCGCCACTGAAAATTTGGGAAAAAATGAAAAACAGAGGAGAGAAAAAATTGGTTTCGAAAGGAAACACTCAATTTCTGAGAAAAAAATAAATTATGGGGTTTTGATTTATAGCAGTCATCGTCTACTATTTCAATTAATTAAAAAAAATTAAAGAAAAGAAATGGGAAAGCGAGTTGAAATCAGATGGGGGTGCTGTTGTTGGGTGAAAGGTTGGATCTTTGAACGCGGCACGCGGCACGCGGCAGAGTTGAAAGTTCTTTTCGTATGGTTCTTCCGTTCTGGGTCCGGAAAATTTTGTTTTGTTTTTGGACATGGGTGCCGGAAATTGAATCCGTTTTAAAGGTCCATTATTCTGTTGGATTTGTTTTCTGTTTTTTTGTTATGAGAGACGAGTGAGGAAGCGTTCTTGGGGAGAAGGAGGTAAGTGAGGAAGAGCAAGAGTAACCAATTTTTGGGTGG
>Dhingra_Pear_16_GATCAG_L001_R1_001_paired_trimmed_paired_merged_contig_74813 ethylene-responsive nuclear family [Populus trichocarpa]
GGTGATGAAGATTATTGTGGTGGTGATTTTGGCTTTGAGCACCAAGAAGCTCGTGGTTGGGATCACATTGTCCGCTTTTCTGCTTCTGCTTCTGGAATACGCGGGTAAGCACTTGGCTTTGTTTTTGAAACCATGTTCGAATGCGAAATCTGTTATGGCTCAGAGATTTTCTGCGTTTTTATTGTTTTCGAATGGTTTCAATTCGAGTGATGATATGAAGGGAGTGACCGCGAGAGAAAAGACTCTGATTTTAGATTCTGCCATTGAAGAGATTGAGATTGTTGATGTTAACAAGAAGGGAAGATTGATTGAGTTGCTTGGTATGGAATGTGAGGAGACGAAACCTGCGGAGAAGGTAAGTGTTTGCGCTGATAAAACCGCCGGTGAAAAAAGTTTGGATGAGTTGCTTGGGGTGGAATGTGAGAAGAAGAGGAGGGTGGTGGATAAGAGAAGGGTTTGTGCCAATAAGACTGTCGGTGATGTGTCGTTGGTTAAGTTATTGGGGAAGGATTATCAGAAGATAAAGCTCGTGGAGGGTGGCGAAGAAGAAGGTGAATTTGTTGGGGATAAGAAGA
>Dhingra_Pear_16_GATCAG_L001_R1_001_paired_trimmed_paired_merged_contig_79759 ethylene-responsive nuclear family [Populus trichocarpa]
AGCAACTCAATCAATCTTCCCTTTTTGTTAACATCAACAATCTCAATCTCTTCAATGGCAGAATCTAAAATCAGAGTCTTTTCTCTCGCGGTCACTCCCTTCATATCATCACTCGAATTGAAATCATTCGAAAACAATAAAAACGCAGAAAATCTCTGAGCCATAACAGATTTCGCATTCAAACATGGTTTCAAAAACAAAGCCAAGTGCTTACCCGCGTATTCCAGAAGCAGAAGCAGAAAAGCGGACAATGTGATCCCAACCACGAGCTTCTTGGTGCTCAAAGCCAAAACCACCACCACAATAATCTTCATCACC
>Dhingra_Pear_16_GATCAG_L001_R1_001_paired_trimmed_paired_merged_contig_140519 ethylene-responsive family [Populus trichocarpa]	GO:0005634	GO:0001046	GO:0001228	GO:0046983	GO:0006366	GO:0045944
ACATGTCACCGTGCTTTCCCCAGAGTTGTACTGAGGGCTAAACTGTGTTTGGTCTAAAGAAAATCCCCGGTTCATTTGCTTAAACTCGTTAGAAGAGTCCCCACAACCACCAGCAAACAACTTTTCCCTCCATTGGAGCTGTTGGTCACTTTCTTGCTGAAAGTTAGCAGTACTGGAGTTCATGTTTTCTTGTAGTATTGATCGAAAACTAGTCTCCGCCTTCTCACC
>Dhingra_Pear_16_GATCAG_L001_R1_001_paired_trimmed_paired_merged_contig_17369 ethylene-overproduction 1-like isoform X2 [Pyrus x bretschneideri]
CTCAGCCTTCGGGTTAAGCAATTGAGTGAAGCTGAGTGCTGGATGCAACTATATGATCAATGGTCGTCTGTTGATGACATTGGATCTCTGGCTATCATACATCAGATGTTGGGACATACCCCTCGAAAGAGCCTCCTGCAGTTTCGGCAATCTTTACTCCTTCTACGGTTAAATTGTCAGAAGGCTGCAATGCGCAGTTTGCGGTTGGCAAGAAATAATTCTGGCTCTGAGCATGAGAGGCTGGTCTATGAAGGGTGGATTTTATATGACACCGGAAATCGTGAAGAAGCTCTCACAAAGGCGGAAAAGTCCATTCACATTCAGAGATCATTTGAAGCTTTTTTCCTTAAAGCGTATGTACTGGCAGATGCTAGCTTGGACTCAGACGCATCATCTCATGTTATTCAACTGCTGGAGGAAGCTCTCAAGTGTCCTTCAGATGGTCTTCGTAAAGGACAAGCACTAAATAACTTGGGGAGTATATATGTAGATTGTGGTAAGCTAGACAAGGCTGCGGACTGCTATGTGAGTGCTCTTGACATCAAACATACAAGAGCTCATCAAGGGTTGGCGCGTGTTTATCATCTTAAGAATCAACGAAAAGCTGCATATGATGAGATGACCAAACTCATAGAGAAGGCACAAAGTAATGCATCAGCATACGAGAAACGTTCAGAGTACGGTGATCCCAAGATGACAAAGAATGATCTCAATATGGCATCACAATTGGACCCATTGAGGACATACCCGTACAGATACAGGGCAGCAGTGTTGATGGATGAACAAAGAGAGACCGAAGCTATAGAAGAGCTTTCGAGGGCCATATCTTTCAAGCCTGACTTGCAAATGCTTCATCTTCGAGCTGCATTTCACGAGTCAATTGGTGATTTAAGCTCTGCTCTCCAAGATTGTCAAGCTGCTCTCTGCATGGACCCCAACCACACAGACACTATCGATTTGTATAATCGAGCAAGGGATTGAGATGATAATTAGCATGTATATATGCTGCTCACGAGTCCAGTGTGTGGGAGACTTCATCTTTAATGTTGAAGAGAGAATATTACAGGGGCTTCATTGTTCGAAAATGTCTCCCAGAAACCATGATCTCGAAGACTGTTCAGCTGCAAACCCACCCGGCAATAAGAAGTATGGTTCAAGGGAAATAGACTATGAACGGAATGCTTTTGTGTCTATGACATTGTCGATAGATTGCAATTAAACTTGAACTGCAAGCCGGAAGCAGCCTTGTTGACCACTCTAGCTGGAGATGGTTATGCAAGAAAGAATCACATAGGGGCACAGGCTGAAGATTAGCATTCCATTTTCCCACTTTTTTTTCTTCAAATTATAATTTTTAAAATTCTCAATCATATTACCTTGAGAATTGTTTGATGCCAATCGATGAGAAAACGGATCTCCGATACAATCCCATTGTACATGAGCAAATCTGTGAGGACATCTATA
>Dhingra_Pear_16_GATCAG_L001_R1_001_paired_trimmed_paired_merged_contig_65660 ethylene-overproduction 1-like isoform X2
GGAGTTCAGACGTGTGCTCTTCCGATCTTGCAACGGCCAGGCAGGCCACCCTCCACCTCAACACATCTGGCTGCAAATTTTGCAAGTCAATGTGAGCAATCATTCGTTCGTTCTCTCCCTCCTCTCTTTCTCTTCAAAACACCCCAACTTTCTCTCCATTTTCTTTGGGAAAAAGAAAAATACCCAGTAAAATCTGCGATTTGCCCACCTCGAATTCGCCTGCATCACCATCGTTTCCACCTCCAATTTTGTGTCTTTTTTTTTTTCTGGGTGCCCAAACGGTGGTGCTTGCTGGGCAATGAG
>Dhingra_Pear_16_GATCAG_L001_R1_001_paired_trimmed_paired_merged_contig_35403 ethylene-overproduction 1-like isoform X1
ACGTGCACGCCAGGCCACCCTCCACCTCAACACATCTGGTTCCAAATTTTGCAAGTCAATGTGATCAATCAATCATTCCCTCCCCTTCCTTCCTTGCCACTTCTCTCTCTTCTTTCTCTTCCAAACACCCCAACTTTCTCTCCATTTTCTTTGGGAAAAATAAAAATAAAAAAAACCAAAAAGGGAATAATACCCAGAAAAATCTGTGATTTGC
>Dhingra_Pear_16_GATCAG_L001_R1_001_paired_trimmed_paired_merged_contig_16039 ethylene-overproduction 1-like	GO:0030674	GO:0006487	GO:0009755	GO:0010182	GO:0010364	GO:0016036	GO:0017145	GO:0043161	GO:0048825	GO:2000069
GCAGATCTGGCTCCGGATTTGGCACCAATAAGCCTCTTTGAAAATAAATCATTTTCGTGCCGGTCCTTGATGAAAACCGTGAAGCTTATACAACAAATGAGAGAACAGAACGACAAAATTACAACACACTGCAAACCACTCGGCAAAAACAAAGGGTAGACGCATCTAAATTGGAGAGACATCACAAGCTTACATGATCATGTACAAGATAATTTTCGCCTTTGGTTACTTCCGCTCCCGTCTTTGCTGGAGTAGTATATCAGACAGTAGCAGCAGCAGGTCTCTGCGCTACTTAATAAGTTGATCCAATCAATAAGTCGATCTATTTACACGCTATCTTGCTCCCCTCTACTCTCCTCCTTTGTGAATCCAAATTCCCTCCTTGCTGCCGCTTTACATACCCTTTTCCAAGGCCATGGGAATCTACAATTGTACGTTTCTAGAGACAAAATCCAACGGATTGCCTATGCTGACAATTGCTGGCCATTTCCATGTTAAATGAATCGGGTAGCAACAGCATGATTGCCCCCCAGACGGTAAAGAATAATCGCTCTGTGGTTCTCTCACTTCTTTTGTTCATTGACACGTTCCCGTGCTTTAGAATAGAGTTCATGAGTGTCAGCATGGTTGGGATCAAGACAGAGGGCTGCTTCACAGTCTCGCACGGTGGAAACAAAATTGCTCATTGACTCGTGGAATGCTGCTCGAAGATGTAGCAGTTGCAGGTCTAGCTTGAAAGTTATGGCTTTTGTTAGCTCTTCGATGGCTTCTCCTTC
>Dhingra_Pear_16_GATCAG_L001_R1_001_paired_trimmed_paired_merged_contig_17368 ethylene-overproduction 1-like
ATGATTGAGAATTTTAAAAATAAAATTAAAAGTTGGACAATGGAATGCTAATCTTCAACCTGTGCTCCTATGTGATTCTTTCTTGCATAACCATCTCCAACTAGAGTGGTCAAGAAGGCTGCTTGCGGCTTGCAGTTCAAGTTTCATCGCAATCTATCGAAAATGCCATATATACAAAGCATTACACTGGCGATCTTTTTCCATTGAACCAATACCTTCTTGTGGCCGGGCGGGTTTGCAGCTGAACAACTTCAAGATTATGGTTTCTGGGAGACTTTCCGAACAATGAAGCCCCCGTAATTTTACCTCTTCAACACTAAAGATGAAGTCTCCCACACACTGGAGTCATGAGCAGCATATAAACACGCTAAATAGCATCTCAGTCCCTGGCTCGATTATACAATTCGATAGTGTCTGTGTGGTTGGGGTTCATGCAGAGAGCTGCTTGACAATCTCGGAGAGCAGAGCTTAAATCTCCGATGGACTCATAAAATGCAGCTCGAAGATGAAGCATTTGCAAGTCAGGCTTGAAAGATATGGCCCTTGTAAGCTCTTCTATAGCTTCGGTCTCTCTTTGTTCATCCATCAGCACTGCTGCCCTGTATCTGTACGGGTATGTCCTTAATGGATCCAATTGTGATGCCATATTGAGATCATTCTTTGCCATCTCGGGATCACTGTACTCTGACCGTTTCTCGTATGCTGATGCATTACTTTGTGCCTTCTCTATGAGCTTGGTTATCTCATCATATGCAGCTTTCCTTTGATTCTTAAGATGATAAACACGCGCCAACCCCTGATGAGCTCTTGTATGCTTGATGTCAAGAGCACTCTTGTAGCAGTCCGCAGCCTTGTCCAGCTTACCACAATCCACATATATACTCCCCAAGTTATTTAGGGCTTGTCCTTTACGAAGGCCATCTGAACGACACCTGAGAGCTTCCTCCAGCAGTTGAATAACATGAGATGATGCTTCAGAGTCCAAGCTAGCATCTGCCAGTGCATACGCTTTAAGGAAAAAAGCTTCAAATGACCTCTGAATGTGTATGGACTTTTCCGCCTTTGCAAGAGCTTCTTCACGATTCCCAGTGTCATATAAAATCCACCCTTCATAAACCAGCCTCTCATGCTCAGAGCCAGAATTATTTCTTGCCAACCGCAAACTGCGCATTGCAGCCTTCTGACAATTTAACCGTAAAAGGAGTAAAGACTGACGAAACTGCAGGAGGCTTTTTCGAGGGTTATGTCCCAACATCTGATGTATG
>Dhingra_Pear_16_GATCAG_L001_R1_001_paired_trimmed_paired_merged_contig_31173 ethylene-overproduction 1-like	GO:0030674	GO:0006487	GO:0009755	GO:0010182	GO:0010364	GO:0016036	GO:0017145	GO:0043161	GO:0048825	GO:2000069
CCATACTTAGATCACTCTTTGCCATGTCACGGTCACAGTATTCTGAACGTTTCTCAAAAGCTGATGCATTGTTTCGAGCCTTCTCTATCAGCTTTGTCATCTCATCATATGCAGCCTTGCGTTGATTTTTAAGATGATATACTCGTGCTAGACCCTGATGTGCTCTCGTATGCTTAATGTTGAGTGCATTTGTGTAGCAGTCAGCAGCAAGATCCAGCTTATCAGAATCTACATAGACACTTCCTAAATTATTTAGTGCTTGTCCTTTTCTAAGACCATCCGAAGGGCATCTAAGTGCTTCCTCTAGAAGCTGGATCACATATGTTGAAGAATCAGAATCAAGACTTGAGTCTGCTAAAGCATATGCTTTAAGGAAAAATGCTTCAAATGATCTCTGGATAGCAATGGACTCCTCTGCTTTTGCCAATGCTTCTTCACGATGGCCAGTGTCATACAAGATCCATCCTTCATAGACAAGCCGCTCATGCTCAGAACTAGAATGATTCCGAGCCAACCGAAGACTATGCATAGCAGCCTTTTGACAATTTAACCGCAACAGAAGGAGAGACTGCCTAAAGTGTAGAAGGCTCTTCCCAGGGTCATTTGCCAACATATGATGTACAACAGCTAGAGAACCAATATCATCAACAGAGGACCATCGATCATATAGTTGCATCCAACAATCAGCCTGACTCCACTGTTGAACAAAAGGGCAGAGCAGCTCTGCCAGATGGTCACCATCCATTTTCCCATGAAACATCATGTAATTTGGGTCCAAAGTCAAGAGTGCCCGGACATCTCTGAGAGCTCCTTCAAAATCTTCAAGGGCAATTGAAAACCAAGCCCGCAATTCGAGACAATCAGGGGAGACCTTGAAACTAATTATCTTATTGATCTCTGTAATAGCTGCTTCAAACTGGTTCTCCTCCAACAACGAAACAGCCCTATACTTGTATGGATAAGATAGAGTTGGATCCAAGTGAGTAGCGGTGCTCAAATCCATCATCTTTTCCTTTCCAATACAATACAGAGATCGCTCCTGATACATCCACCCAACCGGTGTATAATCAGAAATGAGAGAATTCATTTGCTTGTAAGCCGCATACTTATGGCCACGCTTGAACTTGGCCCTTGCAATGCCCACCAAGGAATAAATATGACCAACCTCTACTGCTGCTTCAAACCACCACTGAGCATCTTTAAATTCTTTCCTCTCAAGCATTACAACACCTAACAGGTGAAATGCAAGTTGCTTCTGCCAACTTTCGGTGGTACACTCTGCCAGCCTCTCTAGAAGCATCACCGTTGTGTTCGATCTCATGTCATCCTCAATAGCAACCTGGCTCAAAAAATAATACAAAACGAAAGAAGAGTGCCCGGACATAGCCAACCTTTGCCTAGCTTCTGAAGTACAAAATAATCTCATCATATGAGAATTGTGCAACGAACTCGGTAGCTCCCTCAAAAACACCTGCAAACAAGCGGCCACGATAAAATGAGCAGTCTCCTCCAACCCATAGTCAATCAGCAGCATTGCATCTTCCAGTTCACAAACCAGAGATGCCAAATGAGAATCACAAGCCGTCTTCAACTCATCGCAACAAAACGTGTTTGCAAAGGATAGCAG
>Dhingra_Pear_16_GATCAG_L001_R1_001_paired_trimmed_paired_merged_contig_52613 ethylene-overproduction 1-like	GO:0030674	GO:0006487	GO:0009755	GO:0010182	GO:0010364	GO:0016036	GO:0017145	GO:0043161	GO:0048825	GO:2000069
AACCTCTTTAGAAATAAATCAATTTCGTGCCGGTTCTTAATGAAAACTGTGAAGCTGATGCAACAAATGAGAGAACAGAACGACAAGATTACAACACATCGCAAACCACTTGGCAAAAACAAAGGGTAGACACATCTAAATTGGACAGACACACACAACAAGCTTACACGATCATGTACAAGATACTTTTTCGCCTCCGGTTGCTTCTGCTTTTGCTGGAGTAGAATATCAGACACTAGCAGCAGCAGGTCTCTGCTCTACTCAATAAGTTGATCCAATCAATAAACAGTTGATATATTTACACGCTATCTTGCTCCTCTCTACTCTCCTCCTTTATGAATCCAAATTCTCTCCTTGCTTCCGCTTTTCATACCCTTTTTGAAGGCCATGGGAATCTACAATTGTACGTTTCTAAAGACAAAATCCAATGGATCGCCTATGCTGACAATTGCTGGCCATTCCCATGTTAAAAGAATCAGGTAGCAGCAGCATGATTGCCCCCCCGGACGGTAAAGAATAATCTCTCTGTGGTTCTCTCACTTCTGTTGTTCATTGACACGTTCCCGTGATTTAGCATAGAGGTCATGAGTGTCAGCATGGTTGGGATCAAGACAGAGGGCTGCTTCACAGTCTCGGACGGTGGAGACAAAGTCACCCATTGACTCGTGGAATGCTGCTCGAAGATGTAGCAACTGCAGGTCTGGCTTGAAAGTTATGGCCTTTGTTAGCTCTTCAATGGCTTCTCCTTCTTTGTGGTCATCCATCAAAACTGCGGCCCTATATCTGTACGGATATGTCCTCAGGGGATCTAGTTGTGTTGCCATACTTAGATCACTCTTTGCCATATCGCGGTCACAGTATTCTGAACGTTTCTCATAAGCTGATGCATTGTTTCTAGCCTTCTCTATCAGCTTTGTCATCTCATCATATGCAGCCTTGCGTTGATTTTTAAGATGATATACTCGTGCTAGACCCTGATGTGCTCTTGTATGCTTAATGTTGAGTGCATTCGTGTAGCAGTCGGCAGCAAGATCCAGCTTATCAGAGTCTACGTAGACGCTTCCTAAATTATTTAGAGCTTGTCCTTTTCTAAGACCATCCGAAGGGCATCTAAGCGCTTCCTCTAGAAGCTGGATCACGTATGTTGAAGACTCAGAATCAAGACTTGAGTCTGCTAAAGCATATGCTTTAAGGAAAAATGCTTCAAATGATCTCTGGATAGCAATGGACTCCTCTGCCTTTGCCAATGCTTCTTCACGATGGCCAGTGTCATACAAGATCCATCCTTCATAGACAAGCCGCTCAT
>Dhingra_Pear_16_GATCAG_L001_R1_001_paired_trimmed_paired_merged_contig_58480 ethylene-overproduction 1-like	GO:0030674	GO:0006487	GO:0009755	GO:0010182	GO:0010364	GO:0016036	GO:0017145	GO:0043161	GO:0048825	GO:2000069
CCTTCGGACATTCAACATTTCTACCGCAACAATCCATTGCTGACGACCCAATAAGCTCATCCTCTCTCCTCTCATACCTCAACCAAGACGCCAGCACCACCTTCGAGTGCACATCAACCGCGTGCTGCCTCGCCGACCTGAGGCTCCGCCGGAACAATTTCGGATCCGAAAGGCCCCGAAACGTCGCGCATTGCTCCAAATACATCTTCCACTTCTCGAATTGGGGGCAAATCACAATCGTACGGTACATATCAGCTAGGGTTTCGACAAAATCGACCGATTTGAGGGATGGTTCGATTTGGGGCTCAAGGAGATCGGACACCGGCAGACCGTAAGGGAGAAGAGTCTCGAGCAAAACATTGTTGGCGGTAGGGTTCGGAGCCTGAAAACTGCCCCGACTCGCTCTGGATCGAATCGAGTTGACCCGGAGATGTTCGTAAAGAAGCTTGTCCCCCGCACCACCACCACCACCGCCGTTTCCGCCGGCGGCAGTAGCTCCGGAAGGATTAAGCGCGAAAACTTGACTTCCTTTACACCCATCCATGATCTTCAAGCTACGCATTGTTGTAAATATATTATGCTGCATCTTCCAAAGTAGCAACAAATTTCAAATTTCCCAAATCACCCTCAAAATTCAAAGCTCTAAATTCAAACAAAATATAATTAATTTAATAAAATT
>Dhingra_Pear_16_GATCAG_L001_R1_001_paired_trimmed_paired_merged_contig_66434 ethylene-overproduction 1-like	GO:0016757	GO:0008152
TCAATTGCTTAACCCGAAGGCTGAGAAGCCCCACCAAGTAATCCCCACTAACCTTTCCATGAAACATCATGTAATTGGGTTCCAAAGTTAATAAAACGCAAATGTCTCTGAGAGCACTTTCATAATCTTCAAGTGCAATGAAGAACCAAGCCCGCAATTCAATACAGTCGGGTGACAACTTAAACCTAACAGCTTTGTCAATCTCCAAAATGGCTGCTCTAATTTGCTTCTCCTCCAAATTTGCAACTGCTCTATATTTATATGGAAATGAAAGAGTGGGATCTAATTCAGTTGCAGTGCTCAAATCCAAAATCTTTTCCTTACCGATGTTGTAGAGGGCGCGTTCCTGGTACATCCACCCTGCTGGTTTATACTCATTGATAATAGAGCCCATCAACGTATATGCCGAATACTGTTGCCCCTGTTTGTACTTCGTCCTTGCAACACCAGCCACTGAATAGACATGACCTGCCTTAGCTGCAGCCAGAAAGCGAAACTGGGCTTCCTTATACTCTCTTCTCTCAAGCAAAACACAACCCAATTGATGCAACACAAGCATCTTCTGCCACCTCTGCGTTACGCATTCTTCCAACCTCTCTAATAACATTACAGTTGTGTTTGACACCATACTTTCCTCCATTGCCACATGGCTTAAGAAATAATACAATAAGAAACCATACCCTGCCATGGCTAATCCCTCCCTAACCTTGGAGCTACAAAGAAATTTCATCGCCCTTGAATTATGCAGACAACTTGGGAGCTCTCTCAGCAGCACCTGCAAGCAGGCAGCTACAAGAAGATATGCCATATCCTCCGAACCGTATTCAATAAGAACCAATGCATCATCAATGTTGTCGACGGATGAAGCTAAATAAGCATCACAAGAAGACTTCATCTCCTCACAACAGAACCTATTCGCAAACGAAAGCAACTCGACAACAATCTCACGACTAAACAAGTCTAATCTCCTAGTCCTACTATACACTTCCACAGCTCTCATTCCCTTCACAGATATCCCATTTTCTGAAAAATCAATCCTACCCTTTTTCGATTCTTTAAAGGATCCATACAACATAGCTTCAAAAGGGCTAGAAAGCGACGCAATTTTACACCTTCTACAATTAATTTCTTCATCTCCTATACAGAATGAAACATCACTTTCCTCCTCATCTAAACC
>Dhingra_Pear_16_GATCAG_L001_R1_001_paired_trimmed_paired_merged_contig_66435 ethylene-overproduction 1-like
CATCACTTTCCTCCTCATCTAAACCCACACACTCACTGCCCTTAAAAGCAGGCGCACTAACAGCTTTAGCAGCGTCTTTCCCACATTGGCAATGACCCGAAACCAAATTCAGATCAACCCCATTCACCAAAGCAACCTTAGGACACTCCATAACTTGCCCGCCACAATCCATGGCCGCCATCCCCACAAACTCATCCTCCCTCCTCTCGAACCT
>Dhingra_Pear_16_GATCAG_L001_R1_001_paired_trimmed_paired_merged_contig_66436 ethylene-overproduction 1-like
AGATTTACTGCCATTTAGATATGCGAGGTCTGAAGCTTTTAGACCGATTCACAAGCACACAAGTCCACGCTGTAAATCCCACCGAACCCTCCAATGGCAAAACCCATGGCGGCGTTTCGAGAGCTAAGTTTAATTCCCGTCTGATTAAGTCATTTGGGTCGAACTCAAAGCCCAAAACTTTTAGCTCGGGCTCTGGTGCTGAAGCTCTTCTGCTTCCCTGTGGAGTCCCAGCAACTGACCTCCTTGAGCCCTCCATAGACCCCCACCTTAAGCCCTCTGATTTCGTCGAAAACTTGGCCGACTTGTATCGCCGGTTGGAAGGGTGTTCCTCTCAATCTGAAAGGTCATTGTTGTGCGTTGAGCAGTACTCTCTGTTGAGTGGTCTTGGTGATCCCAAGCTGCTTCGACGGTCTCTGACAGCTGCTCGACAGAATGCTGCTGATGTGAACGATAAGGTTGTGCTCTCAGCGTGGTTGAGGTTCGAGAGGAGGGAGGATGAGTTTGTGGGGATGGCGGCCATGGATTGTGGCGGGCAAGTTATGGAGTGTCCTAAGGTTGCTTTGGTGAATGGGGTTGATCCGAATTTGGTTTCGGGTCATTGCCAATGTGGGAAAGACGCTGCTAAAGCTGTTAGTGTGCCTGCTTTTAAGGGCAGTGAGTGTGTTGGTTTAGATGAGGAGGAAAGTGATG
>Dhingra_Pear_16_GATCAG_L001_R1_001_paired_trimmed_paired_merged_contig_69218 ethylene-overproduction 1-like
GTCTGAAATTTTTAGACCGGTTCACAAGCACACAAGTCCATGCTGTAAATCCCATAGAACCCTCGAATGGCAAATCTTATGGCGGTGTTTCGAGAGCTAAGTTTAATTCCCATCTGATTAAGTCTTTTGGGTCGAACTCAAAGCCCAAAAAGTCGAGCTCAATCTCTGTGGCTGAAGCTCTTCTGCTTCCCTATGGAGTCCCAGCTACTGACCTCCTTGAGCCCTCCATAGACCCCCACCTTAAGCCATCTGATTTCGTCGAAAACTTGGCTGACTTGTATCGCCGGTTGGAGGGGTGTTCCTCTCATTCTGAGAGGTCATTGTTGTGTGTTCAGCAGTACTCTCTGTTGGGTGGGCTTGGTGATCCCAAGCTGCTTCGCCGGTGTCTCCGAGCTGCTCGACAGAATGCTGCTGATGTAAATGATAAGGTTGTGCTCTCGGCGTGGTTGAGGTTCGAGAGGAGGGAGGATGAGCTTGTGGGAATGGCTGCTTTGGATTGTGGTGGGCAAGTTCTTGAGTGTCCTAAGGTTGCGTTGGTAAGTGGGGTTGATCCGAATTTGGTTTCGGGTCATTGTCAATGTGGGGAAGACGCTGCAAAAGCTGTTAGCGTGCCATTTTTTGAGGGCAGTGAGTGGGTGGGTTTGGATGAGGAGGAAGGTGATGTTTCATTTTGTATAGGAGATGAAGAAATTTATTGTAGAAGGTGTAAAATTGCGTCACTTTCTAGCCCTTTTGAGGCTATGTTGTATGGATGTTTTAAAGAATCGAAAAAGGGTAGGATTGATCTTTCGGAAAATGGGATATCTGTAAAGGGAATGAGAGCTGTGGAAGTGTATAGTAGGACCAGGAGGTTAGACTTGTTCAGTCCCGAGATTGTTGTTGAGTTACTTTCGTTTGCGAATGGGTTCTGTTGTGAGGAGATGAAGTCTGCTTGTGATGCTTATTTAGCTTCACTGGTTGATAATGTCGATGATGCGTTACTTCTTCTTGAATACGGTTTGGAGGAGATGGCATATCTTCTTGTAGCTGCCTGCTTGCAGGTGCTGCTGAGAGAGCTCCCAAATTCTCTGCATAATCCAAAGGCGATGAAATTTCTTTGTAGCTCCAAGGTTAGGGAGAGATTGGCCATGGCAGGGTATGGTTTCTTATTGTATTA
>Dhingra_Pear_16_GATCAG_L001_R1_001_paired_trimmed_paired_merged_contig_7872 ethylene-overproduction 1-like	GO:0030674	GO:0006487	GO:0009755	GO:0010182	GO:0010364	GO:0016036	GO:0017145	GO:0043161	GO:0048825	GO:2000069
CGCAACAGAAGGAGAGACTGCCTAAAGTGTAGAAGGCTCTTCCCAGGGTCATTTGCCAACATATGATGTACAACAGCTAGAGAACCAATATCATCAACAGAGGACCATCGATCATACAGTTGCATCCAACAATCAGCCTGACTCCACTGTTGAACAAGAGGGTGGAGCAGCTCTACCAGATGGTCACCATGCATTTTCCCATGAAACATCATGTAATTTGGGTCCAAAGTCAAGAGTGCCCGGACATCTCTGAGAGCTCCTTCAAAATCTTCAAGGGCAATGGAAAACCAAGCCCGCAATTCAAGACAATCAGGAGAGACCTTGAAACTAATTATCTTATTGATCTCTGTGATAGCTGCTTCAAACTGGTTCTCCTCCAACAAAGAAACAGCCCTATACTTGTATGGATAAGATAGAGTTGGATCCAAGTGAGTTGCGGTGCTCAAATCCATCATCTTTTCCTTTCCAATACAATACAGAGATCGTTCCTGATACATCCACCCAACCGGTGTATAATCAGAAATGAGAGAGTTCATTTGCTTGTAAGCTGCATACTTATGGCCACGCTTGAACTTGGCCCTCGCAATGCCCACCAAGGAATAAATATGACCAACCTCTACTGCTTCTTCAAACCACCACTGAGCATCTTTAAATTCTTTCCTCTCAAGCATCACAACACCTAACAGGTGAAATGCAAGTTGCTTCTGCCAAATTTCGGTGGCACACTCTGCCAGCCTCTCTAGAAGCATCACTGTTGTGTTCGATCTCATGTCTTCCTCAATGGCAATCTGGCTCAAGAAATAATACAAAACGAAAGAAGAGTGCCCGGACATAGCCAACCTTTGCCTAGCTTCTGAAGTACAAAATAATCTCATCATATGAGGATTGTGCAACGAACTCGGTAGCTCCCTCAAAAACACCTGCAAACAAGCTGCCACTAGAAGATGAGCAGTCTCCTCCAATCCATAGTCAATCAGCAGCATTGCATCTTCCAGTTCACAAACCAAAGATGCCAAATGAGAATCACACACCGACTTCAACTCATCGCAACAAAACCTGTTTGCAAAGGATAGCAGGTCCAAAACAGTTCTCACTTCAAAAGAATCTACTCTTTTTATCCTGCTAAAAATCTCCACTGCCCTCATTGCCTCCACAGATATCCCATTCTGTGTGAAATTTATCTTCTCCCTTCGCGTCTCCGTGAAGTTACCATACAACATTGCATTGAAAGGCCTAGAAAGCGAGGCAATGTTGTATCTAACACACCTAATCTCAGCATCTCCAATACAAAATGAAATATCACCATCCTCCTCGGAAGTGGAACATACCTTATCCCCCATCACAAGATCAGCATCGTCCTCTTCCCCCCGCGGCGTCCTAGAACACATACAAGACTCAAAAACAGACTCGGGATCATACCCGGAAACCAAACTAGCCTTCGGACATTCAACATTTCTACCACAACAATCCATTGCTGACGACCCAATAAGCTCATCCTCTCTCCTCTCATACCTCAACCAAGCCGCCAGCACCACCTTCGAGTGCACGTCCACCGCGTGTTGCCTCGCCGACCTGAGGCTCCGCCGGAACAATTTTGGATCCGACAGACCCCGAAACGTCGCACATTGCTCCAAATACATCTTCCACTTCTCGAATTGGGGGCAAATCTCAATCCTACGGTACACATCAGCTAGGGTTTCGACAAAATCGACCGATTTGAGGGAAGGTTCGATTTGGGGCTCGAGGAGATCGGACACCGGAAGACCATATGGAAGAAGAGTCTCGAGCAAAACATTGTTGGCGGTCGGGTTCGGAGCCTGAAAACTGCCCCGACTCGATCTGGATCGAATAGAATTGACCCGGAGATGGTGAAGAAGCTTGTCCCCCACACCCCCACCACCACCGCCGTTTCCGGCGGCGGCGGTGTCCCCGGAAGGATTAAGCGCGAAAACTTGAGTTCCTTTACACCCATCCATGATCTTCAAGCTACGCATTGTTGTAAATATATTATGCT
>Dhingra_Pear_16_GATCAG_L001_R1_001_paired_trimmed_paired_merged_contig_83466 ethylene-overproduction 1-like
AGCCATGTGGCAATGGAGGAAAGTATGGTGTCAAACACAACTGTAATGTTATTAGAGAGGTTGGAAGAATGTGCAACACAGCGGTGGCAGAAGACGCTTGTGTTGCATCAGTTGGGTTGTGTTCTGCTCGAAAGAAGACAGTACAAGGATGCACAGTTTCGCTTTCTGGCTGCGGCTGAGACAGGTCATGTTTATTCTGTGGCTGGTGTTGCAAGGACGAAGTACAAACAGGGGCAACGGTATTCGGCGTACAAGTTGGTGAGCTCTATTATCAATGAGTATAAACCAGCGGGGTGGATGTACCAGGAGCGTGCCCTCTACAATATTGGGAAAGAGAAGATTTTGGATTTGAGCACTGCAACTGAATTAGATCCCACTCTTTCATTTCCATATAAATATAGAGCCGTTGCAAATTTTGGGGAGAAGCAAATTAGAGCAGCTATTTTGGAGATTGACAAAGTTGTTAGGTTCAAGTTGTCGCCCGACTGCATTGAATTGCGGGCTTGGTTCTTCATTGCACTTGAAGATTATGAAAGTGCTCTTAGAGATGTTCGTGTTTTATTAACTTTAGAACCCAATTACATGATGTTTCATGGAAAAGTTAGCGGGGATTACTTGGTGGAGCTCCTCAGCCTTCGGGTTAAGCAATTGA
>Dhingra_Pear_16_GATCAG_L001_R1_001_paired_trimmed_paired_merged_contig_11264 ethylene-insensitive 2-like [Populus euphratica]	GO:0005622	GO:0016021	GO:0005215	GO:0001736	GO:0002237	GO:0006869	GO:0006891	GO:0009408	GO:0009651	GO:0009789	GO:0009871	GO:0009926	GO:0010119	GO:0010150	GO:0010182	GO:0010351	GO:0016558	GO:0031348	GO:0042742	GO:0048765	GO:0048825	GO:0050832	GO:0052544
AGATGTCAGAGACTTGCGCGAACCAGGACCCTCATGAGTGCCAACTGCTTTGTTGGATAATCTACGCTTGTAGCGTTTGAGGACAGATGCCAGATTTTCTTTTCCCTTTGGGAAAGCTACATCACCGGCTGCTGTCCCTGTCCGGCCCTTTCGACAAGAGATTGCAATCTCCACATCCTTGATTATGTCTAGAAGCGTTGCTGCAGTTGTGGATTTTCCCCTGGCTGGTTTAGCAGCAGGAGGTATTCCATTTGAAAATGATAAACTTGATTTCAGCTGGTGTGCAGCGGGAACTTGAAGGCAGAAGCATGGTGACATCAGAGAACGAGGCTTTGAAAATGCCGAATCAATAATCCCCTGAAGCCGGTTGAGAACGTAGGTATATTTCCCCCATAGCTCTGGCCGGCTTTCCATAAGTGATAAATCAAGAATGCGGTGGATGCACCAAACCCCAAAGCTTACTACCAAATCTGCCTTCCATATACACCCCTCCCCACAATGAGGAACCGAGGAAAACATAAACTGACTCAAATCATTATTCTTCATTGCAGAAGCAGGCTTCCTATCTGAAGAATGGTACTGCGGTTCGCCCATTTGACCTGTTCGGTTTATCTCTCTAGTTTCAGCTTCATAAAGAAATTTCTCCCTTGCAGCCACACGATCAATTAGATCCTCATCAACCCCATCATTTTGCGTAAACAACCAGTCAGACCCTTCCAATTTCAAAAGCTTCACAATGCAATGCCTGAAAGACTGAAGCAGCTTGGCCTCTGAATCTGCAACTGAAGTTGTTTCTTGGTTTACGGAACCTACCCTATTACCAATTCCACTACCAATAGTACGATTATTATCAGCCACACCAAACTGCTCAAAAGGCTGTCTAGACCAGAGCGACCCAGTGTTAAAAGTTGAACTCTGTTGTGATGACAGAGAATTGTAGACTTTTGGAGAGAGTTCATCAAATGCCAAAGGAGCTCCTGTTCGCACCCCAGAATTTGAATACAAGGATGATTCATAACCGGTCATCCCAGCAGATGATCCATACCCAAGAGGACTTTCCCAGTTAGCATTTTTATCAGGCATGTAAAGCTCCCGATGAATGTCTGGTAAACTATGATATTTCTTTGCATTGGCTGGACTTACCACATTCTCAGCAATTCCAGAAGACCGTGGATCATGATACGGTCTTTCAGATTGCATTGGACTATTTCTAGATACTGTAAAGTTCTGAAAACTGGAGGCCTGACCAGATCCTAACCCATTTTGCAACTTCTGCCCCATGGTAAATGCAAGTGAATCTCTGTAGTTTCCAGCACCCAACGAAGAACCGGACTGTAGGACTGATGGCTCCATTTGACCATTCAAGTTATCAGAACTTTTGTCATTTGCCATTTGATTGAGATATGATGCAATCTGATAATCATGTACTATGGCTGGCTGGTAATCCCAACTCTCAGAAGTTGGGATACTGCG
>Dhingra_Pear_16_GATCAG_L001_R1_001_paired_trimmed_paired_merged_contig_20904 ethylene-insensitive 2-like [Populus euphratica]	GO:0005622	GO:0016021	GO:0005215	GO:0001736	GO:0002237	GO:0006869	GO:0006891	GO:0009408	GO:0009651	GO:0009789	GO:0009871	GO:0009926	GO:0010119	GO:0010150	GO:0010182	GO:0010351	GO:0016558	GO:0031348	GO:0042742	GO:0048765	GO:0048825	GO:0050832	GO:0052544
GGTTCTTCGTTGGGTGCTGGAAACTACAGAGATTCACTTGCATTTACCATGGGGCAGAAGTTGCAAAATAGGTTAGGATCTGGTCAGGTCTCCAATTTTCAGAACTTTACAGTATCTAGAAATAGTCCAATGCAATCTGGAAGACCGTATTATGATCCATGCTCTTCTGGAATTGCTGAGAATGTGGTAAGTCCAGCCAATGCAAAGAAATACCATAGTTTACCAGACATTCACCGGGAGCTTTACATGCCTGATAAAAATGCTAACTGGGAAAGTTCTCTCGGGTATGGATCATCTCCTGGGATGGCTGGTTATGAATCATCCTCGTATTCAAATTCTGGGGCACGAACAAGAGCTCCTTTGGCTTTTGATGAACTCTCTCCAAAAGCCTACAATTCTCTGTCATCACAACAGAGTTCTACTTTTAACACTGGGTCACTCTGGTCTAGACAGCCTTTTGAGCAGTTCGGTGTGGCTGATACTAGTCGTACTATTGGTAGTGGAATTGGTAATAGGGTAGGTTCTGTAAATCAAGAATCTACTTCGGTTGCATATTCAGAGGCCAAGCTTCTTCAGGCTTTCAGGCATTGCATTGTGAAGCTTTTGAAATTGGAAGGGTCGGACTGGTTGTTTACACAGAATGATGGGGTTGATGAGGATCTAATTGATTGCGTGGCTGCAAAGGAGAAATTTCTTTATGAAGCTGAAACTAGAGAGATAAATCGAACAGGTCAAGTGGGCGAGCCTCAGTACCATTCTTCAGATACGGAGTCTGCTTCAGCATTGAAGAATAATGATTTGAGTTATATTATGATTTCCTCAGTTCCACATTGTGGGGATGGTTGTATATGGAAGGCAGATTTGGTAGTAAGCTTTGGGGTTTGGTGTATCCATCGCATTCTTGATTTGTCACTTATGGAAAGCCGGCCAGAGCTATGGGGGAAATATACCTACGTTCTCAACCGACTTCAGGGGATTATTGATTCGGCATTTTCAAAGCCTCGTTCTCCAATGTCACCATGCATCTGCCTTCAAGTTCCCGCGGCACACCAGCTGCAATCGAGTCCATCATTTTCTAATGGAATACCTCCTCCTGCAAAACCAGCCAGGGGAAAATGCACAACGGCAGTAACGCTTCTAGACATGATCAAGGATGTGGAAATTGCAATCAATTCTCGAAAGGGCCGAACAGGGACAGCAGCTGGTGATGTAGCTTTCCCAA
>Dhingra_Pear_16_GATCAG_L001_R1_001_paired_trimmed_paired_merged_contig_103158 ethylene-insensitive 2-like	GO:0006950	GO:0044763	GO:0044765	GO:0050794
AATTTATTCTACAGTCCAGAGGCAAGTTCTGGCCTTGTTGTACTTGCGTTTCAGGATGCAATGTCGCTAATGGAACAGGTTGCACTTTCTTCCCCTGGGCCAATTTAATCTTGCACTATCATGCAGCATACTGAGCCAATTTAATATTTTTCTGAAATTATGTAGGTCTTTTGGGGTCCAATAGTACCGGCTTCCTTCTTACTGGTTCTCATTCTGTCAAATCAAATCACAACATTAAGCTGGAGTCTGGGTG
>Dhingra_Pear_16_GATCAG_L001_R1_001_paired_trimmed_paired_merged_contig_23361 ethylene-insensitive 2-like	GO:0005622	GO:0016021	GO:0005215	GO:0001736	GO:0002237	GO:0006869	GO:0006891	GO:0009408	GO:0009651	GO:0009789	GO:0009871	GO:0009926	GO:0010119	GO:0010150	GO:0010182	GO:0010351	GO:0016558	GO:0031348	GO:0042742	GO:0048765	GO:0048825	GO:0050832	GO:0052544
ATAGCGCCTCTCATCAGAGTCAATAATGCTACGGCTTGAACTTTGCACATACGCATCTAACAACTGCATGTGGCTGGGCAACAATGAGGAAGATCCCCTTTGGACCGCATATGACTCTAAACTGCTTTGAACCATATGCTGCTTTGCAGAGTCATATAAACTTGAGTTGATAAGAGAATCAGATCCTCTGCCTCCTACAGATGGAAAGTATCCCAAAGATTCCTTTGCACCAGTATCAACTTTCGGCGAGGACGACACTGCCTTTGAATCTGATCCCAACAAAGGGTCCAGCTTCTTAGCCTTTGCGTCTTGAATTACATTCCCATGGAAATCATACATTTGTCCCCAAAATTCATCAAGCATAGTAGCTAGTTGACGTCTTGCAGAACGCCCCAACCCTGCTAATCTTGAAAGGCTTCCTGTACTGCTCCCCAAATCATCACCTTTTCCACTTAGAGTCCTAAATGATCCTGACCCCTCGGAGGCCAATGGCGCAGTGCTCCCAGAAACCCCTTTTGATAATTCTTCAGGCTCCCAGGTATCTCCCTCATCGTCATCTTTTTCGGTTGGTAAGTCTCCTTCAACTCCTTCAACTTCAACTGTCTTCTCAATTTCTGTTGACTTGACCTTCAGTGCACTGGTGTCCTCCAATGTGACATCAGAAACATCATTAACGACAGTTGCGACTGGAACTGACTCCACTGCAGATGTGGATCCCTCCATGCAGCTTTTAGGGGAGGTAGGAAAGGTAATATGAGAATTACTATTCTCCCCGAATCAGCATCCAACCCAAATGATGGTGATGGTTCGTGGTTCTGGACACTTGCCTCTCTCTGATACTGAGGTTCAGCTATGTTACTCTCCTCTTCATTTTTCAACGAATCTGGTGTACCCTTCAGTTCCCAGTTCCACACCTGAGCCTCTAATCGGACACTCGCAGATTTTAATGGGGTAGCTGCCAGCCAAATCATCAAACAAAATGATGCACAAGCAGTGAGGAATAGTGACATACTACTACCGCTGTTCGACCTCAAGTTACCACCCCATTCACTATTCCCAAAAATCATTTCTACTACAAATATAACTTTCAATCCAAGCATCCCAATAAGCGTAATCAGGGATAAGAATTCAACAAATTGAGAAATTTTATGGACGCCCATTCTTGGTCTTGAAGCAGCAATTCGAAAAATAGGGATCACAGAAGGTGGCAGTAGCAGAGCTGCCAAAACTTGTGTGAATATAAGCAGTTGATACATTCCTTCAGCTCCCGAACTCCAAACAAAATAAAGGGCTGGAACAATGGCAATAATTCTGATTGTAGCACAATGAAGCCAACCAGGAAGGTCCACTTTCAAAAATTCATTCAGGACTACTTCCCCACCCAGACTCCAGCTTAATGTTGTAATTTGATTTGACAGAACGAGAACCAGTAAGAAGGAAGCTGGCACTATTGGACCGCAAAAGACCTGTTCCATTAGTGACATTGCATCCTGAAACGTAAGAACAAGGCCTGAACTTGTCTCTGTACTGTAGAATAAATTTTCTGCTGAGGTCATAAGGACATAATTCACCATGTAAATACCACTGAAGATGCATATGATGGCAACTAAATGGTTATGACACAAAGCATCCTTGGGAACAGTTGCCTGCTGCTGATATTGCTGCACAATAGAAGAATGAAAATACAGACTGTGAGGCATTATGCTGGCTCCAAGAAGGCTCATCAGCGCAAATGCACTCTCCCCACTCAGCTTTGTTAGCATCCCATTCATGGAATGGGGCATTTCTGGTTGACTGATAATTACTCCAAGAACAAAGGAAAGGAGTATAAATCCTGTAATATATATGCATACAACTGGCAGTCAAAAAGACACAAGTGAACAGGTCCCAACCAAACAGAAGATTAAGCCCATGTGCAATGCCAAGGACCATGGTTAGGTCTGACAGGATCGCAGAAACCTCAGTTTGAATTCCTAAGGATATGCAAGTGCCTTTGTCATACTCCTCACTGCATATCTGTGCAAGATCTCTTCCGGTGACTACACCAATCCGAGCTGACAGATAGTGACATAAAATAGCTGCCAAATTGAAAATAAGCATCAATGCTGCAAGGTCAGAGCCAAAACAGGCACCTGCTTCAGCAGTTGCTGCCCACTTTCCAGGGTCAATATATCCAACTGAAATCAGAAGCACAGGTCCAACAACAGGAATCAACCGCTGTAGAACACCCGG
>Dhingra_Pear_16_GATCAG_L001_R1_001_paired_trimmed_paired_merged_contig_23362 ethylene-insensitive 2-like	GO:0005622	GO:0016021	GO:0005215	GO:0001736	GO:0002237	GO:0006869	GO:0006891	GO:0009408	GO:0009651	GO:0009789	GO:0009871	GO:0009926	GO:0010119	GO:0010150	GO:0010182	GO:0010351	GO:0016558	GO:0031348	GO:0042742	GO:0048765	GO:0048825	GO:0050832	GO:0052544
GGAAGAGATCTTGCACAGATATGCAGTGAGGAGTATGACAAGGGCACATGCATATCCTTAGGAATTCAAACAGAGGTTTCTGCAATTCTGTCAGACCTAACCATGATCCTCGGCATCGCACATGGGCTTAATCTTCTGTTTGGTTGGGACTTGTTCACTTGTGTCTTTTTGACTGCTGTTAATGCCATTTTATACCCTCTTCTTTCCTCCTTCCTGGAAACTTGCAAGGCGAAGGTCCTATGCATATATGTTGCAGGATTCATACTCCTTTCCTTTGTTCTTGGAGTAATTATCAGTCAACCAGAAATGCCCCGTTCCATGAATGGGATGCTAACAAAGCTGAGTGGGGAGAGTGCATTTGCACTGATGAGTCTTCTTGGTGCAAGCATAATGCCTCACAGTCTTTATTTTCATTCTTCTATAGTGCAGCAATATCAGCAGCAAGCAACTGTTCCCAAGGGTGCTTTGTGTCATAACCATTTAGTTGCCATAGTATGCATCTTCAGTGGTGTTTATATGGTGAATTATGTCCTTATGACCTCAGCGGAAAATTTATTCTACAGTCCAGAGGCAAGTTCTGGCCTTGTTGTACTTGCGTTTCAGGATGCAATGTCGCTAATGGAACAGGTCTTTTGGGGTCCAATAGTACCGGCTTCCTTCTTACTGGTTCTCATTCTGTCAAATCAAATCACAACATTAAGCTGGAGTCTGGGTGGAGATGTAGTCCTGAATGAATTTTTGAAAGTGGACCTTCCTGGTTGGCTTCATTGCGCTACTATCAGAATTATTGCCATTGTTCCAGCCCTTTATTTTGTTTGGAGTTCAGGAGCCGAAGGAATGTATCAACTGCTTATATTCACACAAGTTTTGGCAGCTCTGCTACTACCATCTTCCGTGATCCCTATTTTTCGAATTGCTGCTTCAAGACCAATAATGGGTGCCCATAAAATTTCACAATTTGTTGAATTCTTATCCCTGATTACTCTTATTGGGATGCTTGGATTGAAAATTATATTTGTAGTAGAAATGATTTTTGGGAATAGTGAATGGGGTGGTAATTTGAGGTCGCATGGCGGGAGTAGTATGTTACTATTCCTCACTGCTTGTGCATCATTTGGTTTGATGATTTGGCTAGCAGCTACCCCGTTAAAATCTGCAAGTGTCCGATTAGAGGCTCAGGTGTGGAACTGGGAACTGATGGAGGGTACACCAGATTCATTGACAAATGAAGAAGATATTAACAGAGCTGAACCTCAATATCATAGAGAGGCAAGTGTCCAGAGCCATGAACCATCACCATCATTTGGGTTGGATGCTGATTCAGAAGTTGATAATTTTGATCTGGATCTGCCTGATACTATCATGGAGGCTGATCAGGAACTT
>Dhingra_Pear_16_GATCAG_L001_R1_001_paired_trimmed_paired_merged_contig_44306 ethylene-insensitive 2-like	GO:0005622	GO:0016021	GO:0005215	GO:0001736	GO:0002237	GO:0006869	GO:0006891	GO:0009408	GO:0009651	GO:0009789	GO:0009871	GO:0009926	GO:0010119	GO:0010150	GO:0010182	GO:0010351	GO:0016558	GO:0031348	GO:0042742	GO:0048765	GO:0048825	GO:0050832	GO:0052544
TACACCAATCCGAGCTGACAAATAGTGACATAAAATAGCTGCAAAATTGAAAATAAGCATCAATGCTGCGAGGTCAGAGCCAAAACGGGCACCTGCTTCAGCAGTTGCTGCCCACTTTCCAGGGTCAATATATCCAACTGAAATCAGAAGCACAGGTCCAACAACAGGAAGCAACCGCTGTAGAACACCCGGCATAATGTTAGCATTAGGATTGGTGGATTCCATAGCTATGGACTCTAGGAGAAACCAAATTTCCAGTGCAATGAATTACAAATGGCCTTCCTGAACTACTATGCAAAACTAGACTCGCGAGCTGAGGTAACCACTGCTTGAAAAGGAAAAGAAAGATAGAAGCACTTTAACTGCAGGAGTGAAAAAAGAACTAGCACCAACTGATTATGCCACAATACATGAACCCAATTTACTGTCTTTGGAGGACATAACTAGGTAAAGAAAGTGCAACCAATGACGATGGTGAGTTGCGCAGGCTATTCCAATACACTTGCGCAGATCAAACCTAACTTTTCTAAATGGCTACTGCATTGTAAACTTTAGCCCATTCAATCTACTGAGAATAAGCAGAGTGTCCATCCAATCCTCGCGAAACTTTGATCCAACTACTAGAATTACAGAGCACAACTAACAACAGTCACAACTCCAGCCATGGAACGAACTTCAACCGCTCCAATCATTCTGTACTCTGCCCTTGGCGTCAATCCTGATCCTCTTAATCACGTTAGTTTGATGCACCGAAGAAAAGGGCTAGTATCCAAATCAATGTAATATCACAACCTATTTTTATGACTAATGCAAATTTTAACATCATGAGTAAGCACATTAACCATAAACAAT
>Dhingra_Pear_16_GATCAG_L001_R1_001_paired_trimmed_paired_merged_contig_126723 ethylene-insensitive 2 [Pyrus x bretschneideri]
CTATTCCTTTCGTTTGAAATAACTTCTTCATGAACTAATGCAATTAAGAGGGTCAAATGGTTCCATTTTTTATTGTCATTGCAGTTTGTTAGAGACCGCCAAGTTACACATGCCCATACTTCTTTCCTAAATAGAAAAGAAAAAGTTCCAGTAACAAGAGATTGATATTCTCTTTCTGGACTAGGGAGGCCAAAAGTAATCAATTTTAACATGTGCATCAACTAATAAACTTGCATCACTAAGTTCTTTCTCCTCCTGTATCTGGACTGTTAACTACTTGAAAATTGTTCATATGATAGTTGATTTGCAGTGACGGTCTCTGAAACTCCAATTTTCTATTTTTTCAGCAATATCAGCAGCAGGCAACTGTTCCCAAGGATGCTTTGTGTCATAACCAT
>Dhingra_Pear_16_GATCAG_L001_R1_001_paired_trimmed_paired_merged_contig_22289 ethylene receptor partial	GO:0005789	GO:0016021	GO:0000155	GO:0005524	GO:0038199	GO:0042802	GO:0046872	GO:0051740	GO:0002237	GO:0007623	GO:0009408	GO:0009625	GO:0009690	GO:0009727	GO:0009733	GO:0009736	GO:0009737	GO:0009739	GO:0009873	GO:0010105	GO:0010119	GO:0010182	GO:0018106	GO:0023014	GO:0042742	GO:0050665	GO:0052544	GO:1900140
TGCCTTGCACTATCTGAGGGAAGCATCAAGACCATCAAAGCATAGCGTTTTGTTGAGAGCTCAGGCCAGTCATTAATTTGGAAGTTAGAGAGATGTAAAAGGGGCACACGAACTGCAACAACTTCCCCAGGAATGTGCCTTCCTGCAAGTTGCCTCAGTCTTGCCACTGGAGAATTTGGTGATATTTTTACTGCACGGTTGCTACTAAATACTTGATTGATCACAGGAAGATGAATGGGTACAGTATATCCTACTGGATTCTGCTGACGGAGTGTATAGGATAGTTGAAGCTCTAATCCAGTACGCGTTGGCATCCACAAGGCACACTCTTCCAATGCCAAAGTTCTACCTAACTCGACAAGTGTAGTTTTAAGTATAGTATGTCTATCAAGAGTGCTTCTGATTTCATGGGTCAACATCCTGACATGTCGACCTGTTTCCTCCTGTGTGCGGATAAGGCCCATTTCTCTATCGAGCTCTGCAGCCTTGTTCTTCAAGAATAGTTCTCTAGTTTTAACACTCAATAAATCAGGTATAATATGTACAAGCATAAGGGCAGTTGCGCATGACACCACCGCAGTTAAAACCTTTGCCGTGGTCATTACTATGGCCACAGTTCTTGAATGCATGCTGAACGTCCATAAGTTGATAAGATGAGTCGCCCCACACAGTACAATGAAAGCACCAAATTGTACGAGGACCCATCTGTATGGAAACACTGCGGACTTCTTGACAAAGTAGATCAACTCTAGCGGGATGGAGAAATAAGCAAGCGCAATAAAGAAATCTGAAATGTACTGATATTTCATCAGCAATTCATCAGCCGGCCATTGTGGCTCAATACAGTTGCATGCCAACATGATGATTGAGCCACTTAAACGGATATTACTTGGTCTGTGCCTGACAAGTGAGAAATGAGCACAGAAAGCGAGGGGGTGGACTGACAATTGACTGTCGCAGAATCCCCGGCCGTCCGCGGCGGCAGGTCAAGTCGGCGCCGGCGAACTGATATCGCTAGCAAACACAGTGCGACGATCCAGCCGAGGAGAAGAGAGGGTGGGAGAGGAGACGTCGGGCGGACTAGGGTTTTTGAAAATTGGGGATGGAGATATCCATACTCCATTGCATTGATATAATTCACCGT
>Dhingra_Pear_16_GATCAG_L001_R1_001_paired_trimmed_paired_merged_contig_28714 ethylene receptor partial	GO:0005789	GO:0016021	GO:0000155	GO:0005524	GO:0038199	GO:0046872	GO:0051740	GO:0009873	GO:0010105	GO:0018106	GO:0023014
AGTCCCTTTGTCACTGACCTGCTGACCCTGAACGATTAAAAGAACGGGAAAAAACAGACAGCACAAATGACAACATTAGCCTATTTTAAATGTTGCTGGAGGGAACAACGCATCGAAAAATTACGAGTAGGAAAGGTGGCTAGTTACTGACCCATTATCATCCATGACAAGGACTTTCAACCCTGGAAAGTTAGTTTGAACATGATTTGCTTGCAGCTTGGGTCCAAAAGGCAGCTTAGACTCATTCGAACG
>Dhingra_Pear_16_GATCAG_L001_R1_001_paired_trimmed_paired_merged_contig_65820 ethylene receptor family [Populus trichocarpa]	GO:0005789	GO:0016021	GO:0000155	GO:0038199	GO:0051740	GO:0009738	GO:0009873	GO:0010105	GO:0018106	GO:0023014	GO:0030968
TGGATTGAATAGTAGAGTTAGAATACTCATTGAATTTACTTCAATGTGAGTAGCCTTGGCTTAACATCAACAACAAATAAACTCACTACTCAGTACATATTGTGATATGAAGGGTTAATTAGCAATATCTAATTACTATATTTTCTGAGTAAAAACTAAGTTTAACATGTTAAAGTTGGATTCCATCTCTCTCTACAACTTGTGCTCATTGCAGAACTCGACAAAGTTCATCCGCCATTCCTTGCAAAAGAACAGGTTTTCGAATCAATCCGTTCATTCCAAGCTGCAGACATCTCTCCCATATATGCTCCTCCGCAGTTGCCGTGAGGGCTATGATCAATGGCCAACTACGGCTGCAGAACTTCCTGATTCTCATTGCCACTTCGAACCCATCCATTTCCGGCATGTGGAGATCCAAAACAACAATTTGAAAAGAGTTTTCGGCAGCAGTAAGGGCACTCAGGCATTCAAACCCAGAAGACACAGCAGTAACTTGACAGCCAAGTTTCTCGAGCAGCTTACTGGTCACAGTCCTGTTTACGTTATCGTCATCCGCTACTATAACCCGAAGGCCACTGAACTGGGAGTTCAAATTTGGTTGCTCCAATGTATTTCCGAGGGGATATATAGCTCTCCCTGTAGACGAGACGATTTGAAACCTGAGAACGAGTGTCATGCTTTCTGCAAAATCCACCGGATTCATGGATATCCAGATATTGCCTTGCATCATCTGAACAATCTTCTTACAGATGCTGAAGCTCAAGCCCCTTTTGATTTCATCATTGTCATGCTGCCTACCATCATCGTGTGTCAATGCTACTAATCCGCCAGGATAAGAACTTGCCTCACTAATCTCAAATTCAAACTTAACACAAATGTACTCATCTGGAATACCTGTTCTCCACATTCCTTGCAATCTATCATCAGGGCCATCACTACCACTTTCAGAAATAGCCCGAAAGATAACAGTCCCCCCACCATTATAGGTGC
>Dhingra_Pear_16_GATCAG_L001_R1_001_paired_trimmed_paired_merged_contig_65821 ethylene receptor family [Populus trichocarpa]	GO:0005789	GO:0016021	GO:0000155	GO:0038199	GO:0051740	GO:0009738	GO:0009873	GO:0010105	GO:0018106	GO:0023014	GO:0030968
ACCTATAATGGTGGGGGGACTGTCATCTTTCGGGCTATTTCTGAAAGTGGTAGTGATGGCCCTGATGATAGATTGCAAGGAATGTGGAGAACAGGTATTCCAGATGAGTACATTTGTATAAAGTTTGAATTTGAGATTAGTGAGGCAAGTTCTTATCCCGGCGGATTAGTAGCATTGACACACGATGATGGTAGGCGGCATGACAATGATGATATCAAAAGGGGCTTGAGCTTCAGCATTTGTAAGAAGATTGTTCAG
>Dhingra_Pear_16_GATCAG_L001_R1_001_paired_trimmed_paired_merged_contig_72237 ethylene receptor family [Populus trichocarpa]	GO:0005789	GO:0016021	GO:0000155	GO:0038199	GO:0051740	GO:0009738	GO:0009873	GO:0010105	GO:0018106	GO:0023014	GO:0030968
TGAGGAACTTGGCAATGGTGAGGGACAGCATCAGTTGGAACGTGTAACGGCCATAATATGTCCAAGCATTTAACAAATGTGTCAAGCCACAGAGTACAATGAATGCAATAAACTGCAGGAGAACCCATTTGAACGGAAAATTCGAGCAGCTGACAAAGTAAAGGAGTTCTATAGGGATTGAAAAATATGCAATTGCAATCAAGAAATCGCTCACTCTTTGGCCCTCTATAATGTTTGGAATGCTCCAAAAACCCTCCTCATCACAATTACAATGTGCAAAGTCATGATCACTGCCTGACACTAATGTAACGAAACACGAAACCAACAATCCAATTGCTAATGCTCTTAACATTGCAGATTGCACCCTCCCCAAGTGATCAATTTTGTTCAGATCATTCTCCTTCTATCAAAGTTTCGATTTTTCAAACTCCAGAACAACCAAAACTCACTCAAAAACCGAAAAAAAAAGAAAAACGAGTACTACTCAAATTCTATCACTTTCATCCCAAATGAAGAATCTCAAAACATATTTTCCAAATTCTAAGATCTGAAAACACCAACCTGGATTGCTGGAGGGGACTGACATAACCCCCTCCTAGATTCTTAAGATCTAACCTACTCATCTGCAAGGAACTCCAAATTTTTCTCCCTATCCAATCAAAATTTCCCTACAAACTTTCTGCAATCCACTCCTCTGCTGTTCCTTCATTTCAAAAATTACAAATAAAA
>Dhingra_Pear_16_GATCAG_L001_R1_001_paired_trimmed_paired_merged_contig_80750 ethylene receptor family [Populus trichocarpa]	GO:0005789	GO:0016021	GO:0000155	GO:0038199	GO:0051740	GO:0009738	GO:0009873	GO:0010105	GO:0018106	GO:0023014	GO:0030968
GTTTTCGAATCAATCCGTTCATTCCCAGCTGCAGACATCTCTCCCATATATGCTCCTCCGCAGTTGCCGTGAGGGCTATGATCAATGGCCAACTACGGCTGCAGAACTTCCTGATTCTCATTGCCACTTCAAACCCATCCATTTCCGGCATGTGGAGATCCAAAACAACAATTCGAAAAGAGTTTTCGGCAGCAGTAAGGGCACTCAGGCATTCAAACCCAGAAGACACAGCAGTAACTTGACAGCCAAGTTTCTCGAGCAGCTTACTGGTCACAGTCCTGTTTACGTTATCATCATCCGCTACTATAACCCGAAGGCCACTGAACTGGGAGTTCGAATTTGGTTGCTCCAATGTATTTCCGAGGGGATATATAGCTCTCCCTGTAGACGAGACGATTTGAAACCTGAGAACAAGTGTCATGCTTTCTGCAAAATCCACCGGATTCATGGATATCCAGATATTGCCTTGCATCATCTGAACAATCTTCTTACAAATGCT
>Dhingra_Pear_16_GATCAG_L001_R1_001_paired_trimmed_paired_merged_contig_81125 ethylene receptor family [Populus trichocarpa]	GO:0005789	GO:0016021	GO:0000155	GO:0038199	GO:0051740	GO:0009738	GO:0009873	GO:0010105	GO:0018106	GO:0023014	GO:0030968
TTGGGATGATGAAGATACAGAAGGAAGCGAGTTGGCATGTTCGAATGCTGACGCAGGAAATTAGGAAGTCGCTTGACAAGCATACCATATTGTATACAACTCTGGTTGAGCTTTCAAAGACGTTAGACTTGCATAACTGTGCAGTTTGGATGCCAAATGAGAAAAGAGGAGAGATGAACCTGACCCATGAGTTGAAAGCAAGTTCTTCGCGAAAGTATCGCCCTTCTATCCCAATTAATGACCCAGATGTGTTGGAGATAAGAGAGAGCGAGAGGGTAATGATCCTGAGGCCTGATTCGGCATTGGGGTCTGCAAGTAGCGGTGAGTCTAGTGAATCAGGTGCTGTAGCAGCAATCCGGATGCCAATGCTTCGGGTTTCAAATTTCAAAGGGGGTACGCCTCAGTTGGTTGATACACATTATGCTATATTGGTTTTGGTTCTTCCGGTTGCAGATTCTGGAGGTTGGAGCCATCATGAGCTGGAGATAGTGGAAGTTGTGGCTGACCAAGTTGCCGTGGCTCTATCCCATGCTGCAGTACTTGAAGAGTCTCAACTAATGAGGGAGAAACTGGCTGAACAAAATCGAGCATTGCAACAGGCTAAGAAGAATGCAATGATGGCCAGCCAAGCAAGGCACTCGTTTCAGAAGGTAATGAGTCATGGAATGAGAAGGCCAATGCATACGATTTTGGGTTTGCTTTCAATGTTCCAAGAGAATTTAAGTTTCAAACAGAGCATTATTGTGGACACAATGGAGAAAACTAGTTATGTTATCTGCACTTTGATAAATGATGTGATGGAGATGTCGGCAAAAGATAATGGAAGGTTCCCGTTGGAGATGAGGCCGTTTGAACTACATTCTATGATCAAGGAAGCTGCTTGCCTTGCCAAATGCTTGTGTATGTATAAAGGCTTTAGCTTTGAAATTGATGTTCAAAGCTCATTGCCTAATCAGGTGATAGGGGACGAAAAAAGGACTTTCCAAGTGCTCTTGCATATGATTGGGTACCTATTGAGCACCTATAATGGTGGGGGGACTGTCA
>Dhingra_Pear_16_GATCAG_L001_R1_001_paired_trimmed_paired_merged_contig_27132 ethylene receptor 2	GO:0005789	GO:0016021	GO:0000155	GO:0038199	GO:0051740	GO:0009873	GO:0010105	GO:0018106	GO:0023014
CGTAACTGCTAGTGCTGACGAAGATGTGTGGGATAGATGTATGCAAACAGGAATCAATGGGGTTATCCGAAAACCAGTTCTGCTGCAAGGGATAGCGAATGAGCTACGAAGAGTCTTGCTGCAGGCAAACAAAGGGATGCCATAAGTTGCATATCAAGTTCCGACCAAAAATCCAGCGTTGGGTGTTACGCGATGCCCTGCTT
>Dhingra_Pear_16_GATCAG_L001_R1_001_paired_trimmed_paired_merged_contig_34980 ethylene receptor 2	GO:0005789	GO:0016021	GO:0000155	GO:0038199	GO:0051740	GO:0009873	GO:0010105	GO:0018106	GO:0023014
AGCACTCTTTTGAGTTAATTAATGCGTTTTCACATTTGTTATGTAAAACGACAAGGTAATAGCATAAATTTTGGGCATCACATTTGACAATGCTATATCATGTAAGCTGCAAGTTTCGAGTGAAGGAAAACGCACACACTTCTGCCAATAATTGTATAATTTGACTGTGATGTCTTTTTCATAACTCAAAAACTATAAACCTCCTTCACCTGCTACATAACATACAAAGAATTAACTGCTGATTTTTTAACTCTACTCAATTTCTGCAGATATTTCTTATTTCTCTACAGTATCTGGTTTTCCAACAAACTTTTTCTTGCCAAATTTTTTCCATTCTTTTACAAGACAACTAAATATTACCTGTGATCACATCTGGAACTATCTATGCAATTATAACAATCTCAACCGTACACGAGATGAAGCAGGGCATCGCGTAACACCCAATGCCGGATTTTTGGTCAGAACTTGATATGCAACTTATGTCATCCCTTTGTTTGCCTGCAGCAAGACTCTTCGTAGCTCATTCGCTATCCCTTGCAGCAGAACTGGTTTTCGGATAACCCCATTGATTCCTGTTTGCATACATCTATCCCACACACCTTCGTCAGCACTAGCAGTTACGGC
>Dhingra_Pear_16_GATCAG_L001_R1_001_paired_trimmed_paired_merged_contig_7730 ethylene receptor 2	GO:0005789	GO:0016021	GO:0000155	GO:0038199	GO:0051740	GO:0009873	GO:0010105	GO:0018106	GO:0023014
TAAAAAGTTGTGCGGTGTTTAAGAACAGCAACAATCAGAGCTAATTTCTTGCCCGTATAATACATTTTAACGTTAGTAAAAAGAGAAGGTAATAACATCATTTTTTAGCATCACATTTGACAATGCTATTCATCAAGTAAACTGCAAGTTTGGAGTGAAGGAAAAGGCACACACTTTTGCCAACACTTTTATAATTTGATTGTGATGTCTTTTCCACGATTTAAAACTAAAAACCTCCTTCACCTGCGCTGCCACATAACATACAAAGAAATCACTGCTGATTTTTTAACTCTACCTCTACTCAATTTCTGCAGATACTTCTTATTGCTCTACTGTATATGATTTTCCAACAAGCTTTTTTTTTTTCAAACTCAGTCTTTTACAAAAGGATCCCTCGGAGACAACTTAACTAAAGATTACCTGTGGTCACATCTGAAACTATCTGTGTAATTATAGCAAGCTCAACCGGACACGAGATAAAGCGGGGTTCTGCGTAACACCCCATGCTGGATTTTCGGTCAGAACTTGCTATTGTGCAACTTATGTCATCCCTTTGTTTGCCTGCAGCAAGACTCTTCGTAGCTCATTCACGATCCCTTGCAGAAGAACTGGTTTTCGGACAACCCCATTGATTCCACTTTGCATACATCTATCCCACACATCTTCGTCAGCACTAGCAGTTACGCCAATGATCAATGGCCAAGTACGGCTTCGAAATTTTCTAATTCTCATTGCAACTTCAAAACCATCCAACTCGGGCATGTGAAGATCAAGTAAAACAAATTGGAATGAAGATCCAGCAGGACCGATAGTACCAATAGTAGAAAGGCATTCGAATCCAGATGAAACGGCAGTTACAATGCAACCAAGCTTCTCAAGCATTTTCCGCGTCACAACCCTGTTCACATCATCATCATCAGTTAATAAAACTTGCAAGCCTTTGAAAAGTGAATTGGAATGTGGGTGCTCTGATGATTCTCCAGGATCTGAGATGGCTATTGCAGTGGACAGACAAGGTTGAAACCGAAGAACAAGTGCCATGCTTTGAGCAAACCCATGAGGATTGGGGACTGCCCATATATTTCCTTGCATCATCTGCACTAGCTTTTTGCAAATGGTGAAGCTCAAGCCCTCATCAACACCTTCACTGGCGTATCTCCTACCAACCAGCTGCACTGCTGGAATTGTGACCTCTGATTGAGAGCCGCTATTGCTTATCCCAATCTCAAATCTAACACATAAATCACCATCAGACGAACTATGTCTCCAGGCTGCCCACCTTTGATCACTCCTCCCCTGACTCCCCTTCTCTGAAGCAACCCGAAACATTACCAACCCTCCCACACTGTTTCCATTTAACAGGCTTCCAACCATATGCAAAATCACTTGAAACACCCGTCTTTCATCCCCCACGACATGATCGCGTAAGGACTTGTCCACATCAATTCCAAAATCAAAGCCCCTAAACACACACAAGCATTTGGCAAGGCAAGCTGCTTCCTTTATCATTGCATGCAACCCAAAAGATCTCATCTCCAATGGAAATCTTCCACTTTCCTTTGTCGAATTGTCCATCACATCATTTATCAAGGTTGATAGGACATTGCTCGTCCTCACCATCGCATCAACAATAACTTGTTGATCATTATCCAAAGTGTCGTCCTGCATCAAAGAAAGCAAACCCAAAATTGAGTGCATCGGCCTCCTCATCCCATCACTCATTACCTTTTGGAATGCAATTCTTGCATGGCTTGCCATCATAGCCTTCATCTTTGCCTGCTGCAAGGCTCGATTTTGCTCAGCCAACTTCTCTCTCATGAGTTGAGACTCCTCGAGGACTGCAGCATGGGATAAAGCCACAGCAACCTGATCAGCAACTACCTTAATTATCTCAAGGTCTTGGCTGCTCCAACATCTAGATTGACCACCAGGGAGGACCAAAACCAATATTGCATAACAAGCCTGGATCAGCTCCGGAGTTCCTCCTTTGAAATTGGAACCATCACTCCCTTTGATGTGTTCCACATCAGGATCACTTATAGGTATAGAAAAGTTGTACGCATGAGAGTAATTCCTCCCTTTCAACTCATGGGTGAGAATCATCTCTGTTTTAATTTCATTAGGCATCCAAACTGCACAGTACTGCAAACCCAACGTCTCTGATAGCTCAAAAAGTGTTGTCGACAGTATTGTATGCCTATCAAGTGACTTGCGAATCTCTTGGGTGAGCATCCGAACATGCATTCCAGCTTCCTTCTGTCTCATTATAATCCCAACCTCTCTCCCGAGATCCCAAGTCTTCTTCTTCAACATGAATTCCCTCACTTTCACTTTGAGAAGCAAAGGGATGAGAGTGATGAGTGTTATAGCAGTGGCACATGAGACCAGAGCAGTAAGAATTTTGAAAACTGTGAGCGCCAGCATAAGCTGGAACGGGTGAGGCCCGTAAGTCCAGCCATTGAGTAAATGTGTCAATCCACATAGCACAATGAAGGCAATGAACTCAAACAGAACCCATTTGAAAGGTACATTCGAGCAGCTGACAAAGTAGAGCAGCTCAATGGGGATCGAAAAGTAGGCTACGGCAATCAAGAAATCGCTCACTCTCTGACATTCTAGTATGCTCTCAATGCTCCACCAGCTTCCATCATCGTCACAATTGCACCGCGGGAATCCGTTATCAGACGCGGAAACACAGAATAGAAGCAATGAAATTGATAGCAAAGATGCCAATGCCTTTAACATTGCACCCCAAATGGCAACGACTTCAATCCATTTAACAGTAAACACAGATTAAAATTTCGAAACTAGAATCGTAAGGTCAGAAACTTTAATTTCCATTTCCTGTACCACCACACTGAGAAACGCTTCGAAAACCCAGATTGGAGTTAAAGGACCTGCAGATCTTAGGCTTGCAGCACATGCAAGAGACTCCAAGTCAAAGCTCCTCTGCGGCCATCAGCAATG
>Dhingra_Pear_16_GATCAG_L001_R1_001_paired_trimmed_paired_merged_contig_102991 ethylene receptor	GO:0005622	GO:0016021	GO:0000155	GO:0000160	GO:0023014
ATATCTTCTGGGAGAACACCACAGCCAGAATCCTTAACCTGCAACATCAGGAGTGCCATTAGATCACGTTGCATCGATGTCAGAGTTACTAAGAGATGTCTCGACCTCAGCATACAAAGAAAAACTAAACAAAGATAAATCGCACAAGACCTGAACTCGTAGGTAGAAGTGGCCCTCAATTGACTCTGGATAAAACTCCGGT
>Dhingra_Pear_16_GATCAG_L001_R1_001_paired_trimmed_paired_merged_contig_103454 ethylene receptor	GO:0005783	GO:0016021	GO:0000155	GO:0051740	GO:0000160	GO:0010105	GO:0023014
ATTGCCATTAATTAAGTAACAAACAACGTTCACAATTTTAAACACACAAATTTCTTCCAACCTCAACATCCTAAAACAAAATTCCCAGGTAAGCTAATATCTCTGCCAAGCATCAAACATTGATTAGTGTGTCCACTGGCATTCAAAGACTTCTTTGATAACGTGCATTCGACGAAGTTACTCCGAAACAATCCCTAAAGGCGGGTTTGTGTCCGATGACATCTCCGCTTCCATAATTTGCTTGTCCTT
>Dhingra_Pear_16_GATCAG_L001_R1_001_paired_trimmed_paired_merged_contig_104943 ethylene receptor	GO:0005622	GO:0016021	GO:0000155	GO:0051740	GO:0000160	GO:0010105	GO:0023014
GACGATGAATGCAACGATACTCCCTTTGTCGATACCCTCGCTTTCAATCCAAATATGACCTCCCATGGTGTTTACAAACCTAATCCAAGTCATTTCGGATCATGTGGTGACCAAGTTGGATGAACAAGCAATAAAAAAAAAGCAGAATGCAAATTTTTCAATGCCCTATAGAACTGGTAAAAAATCAGAAAATATTCAAGTCTACCGTTTGCAAATGGCAAGTCCAAG
>Dhingra_Pear_16_GATCAG_L001_R1_001_paired_trimmed_paired_merged_contig_13031 ethylene receptor	GO:0005789	GO:0016021	GO:0000155	GO:0005524	GO:0038199	GO:0046872	GO:0051740	GO:0009873	GO:0010105	GO:0018106	GO:0023014
GGTTCAAATTCGCCTTTGGCGAAAAACGAACCTAAGTCCTCTCACTTACAAGTCTAGGAAAATACCACTAGACCGTAGTACAAGTAGAAATAGAATCCAAATTTAAGCAACAGAGAAACCATGCATAATTTGCAAACTATGTACTTCGATATATAGAGAAAGATTAGTGTTGGCAGATTATACAAATCAGTTATTGTTTATTTTGCTTCTCTTCTGTGACAATTGCACAAGAAGGGTACACCGAGACTGCTCTTCACAGGCCAGCGCCATCATCCCCCATTGCTCTGGCTTTATTGTGTGCAACAACGCCTCGTTCTGTGTATGCGATACCACAATCGCTAGAGGAAGCTTTCAATTTTCCATTTTCCCTTGAAATCTTTCCTCTGCTGCAGTAATGTTCCTGTCTTTACATGGCCTCGAATAGGACTCGATGCTCTAACAGTTCCGATAAAACACTCCTCATTTTATCAACTGAAACCGGTTTTAGTATGACTCCATCCATACCAACCCTCATGCAGTTCTCTTTTGTCATCTTGTCTATGCTTCCGGTAAGTGCTACTAATACAGGCCGTTCATGACGTTTTGTGAACCTTTCATGTATACGAACAGCAAGTTCATAGCCATCTATACCTGGCATGCACACATCCATGAACACCACCTTGTGCTCTTGCGAAATTACGTGCAAGAACTCATCAATTGAGCTCACAGTTGTTACATCACATCCTAGGTGCACAAGAAGTCCCTTTGTCACTGACCTGCTGACCCCATTATCATCCATAACAAGGACTTTCAACCCTGGAAAGTTTGTTTGAACGTGATTTGCTTGAAAGTGGCTGTGCATCCCTTGCCAAGACCTTCACTTTCAATCCAAATATGCCCTTCCATAAGATTTACAAATCTCTTACAAATTGCAAGGCCAAGCCCACTACCACCAGAATTTTGAGAAGCTAAAGTCTGAGTTTGAGTGAATTTGGTAAATAGATTTGGAATATCCTGAGGATTGATTCCTGATCCTGAATCTTTGACCTGTACACGCAGATAGAAGTGATTATCACTCTGCACTGGAAAGAAATCAGGAGCCCGGAAATCTCGTAAAGATTCTGATTTTGCAACATAAGCTGTGATTGAGATGCTCCCTTCTTTTGAGAACTTCACAGCATTCCCAACAACATTTAGAATAATTTGCATAAGACGCTTTTCATCACCTATGGCATACACTGGCAAATCTGCAGCTATATTCAATGCAACCGACAACTTTTTGACAGATGCAACAGGCTTAATTAAATTATGAACCTCTCTGAATATGGAATGGAGGTTAAAAGTTGCTATGTCAAGTTGAAGGCTGCCATCTTCGAGCCTTGAAAGATCCAAAACATCATTTATAAGGGTAGCCAATAGGTTGCTGCTCTTTAATATCGTTTCAACCATGAGGCGCTGCTCAGGTGTCAGATCAGTTTCCTGCAGCAAAGAAGAAAGAGCAATAATTGCATGCATGGGAGTTCTCATCTCATGGTTCATAACAGCCAAGAAATCATTGCGAGCACGAATTGCAGTTTCCGCTTCTCTACTGGCCAGATCAAGCGCAATATTCTGCTCCATAAGGAGATCCCTTGCCCTCATTGACTCTTCTAATATTGCAGCATGTGACAGAGCAACTGCAACCTGTTTACACAAATCAACAATAAGAACAAGTAAATGAATGCTTCTTTACATTATAATTTATAAGCATGGTATATTATTACAGAAATCAAGAAACAGGTAAAGAACATCTTTAGATAGGCAATCTGCTCTTGTTATTTTAGTGCCCTTAAGTTTTGCAAAAATCGCACTTTACTACACTTCTTTTTTTTTCGTCTCACTTTCATACCTAAAGTTTGATTTTTCTGCCACTTTCATACTTTTGTTAGTCATTCTTTTAACTCATTCATTAACTGATGATGAGGCAGTTGTGGCCTACCAAAAATGTGCTAAGTGCAGTTCAAATTAATTAAATATTAATTAATTATAAAAAGATATGAAAAATGTCTCCGACTCCAGCCCCACTCCATTTCTTTGAAATCCCTCCCTCTCTCTCTGTCTCTCCTCCAAGCCCTCACTCTCCACTTTCTCAGTTACTCCTGCCGAGGCCATCTGCGACTGATGGTTGTGTTATCTGCGAAGAGTGTTAAAGCCAAGCCGGTTCACAATGCACAATGGCTGACTACAAATCCAATTTAACCCAAGTTGCAACCCACGACGTCTCCTGGCCCAAGAAACATGCCCGACATGCTTTATTTGTCAGATCTGTGAAGTTTTTAGCTCCCATTACATCTGCTTTACCAGCAACTGCTTTTACGGCCAAGGAAATCCCCGGTAAGGCTATGCACGATGATGACCCTAGATGCTTGATTCGGGTCTGCGAGTTTGGTCTACACTTGGTTCCAACTGA
>Dhingra_Pear_16_GATCAG_L001_R1_001_paired_trimmed_paired_merged_contig_22531 ethylene receptor	GO:0005783	GO:0016021	GO:0000155	GO:0000160	GO:0010105	GO:0023014
CTAAATTTTGAAACCTACAGATTTCATCCAACCTCAACATCCTAAATCAAAATTCCCAGGTTGAGCTAATATCTCTGTCAAGCAGCAAACATGGATGACTCTGACCATTGACATTCAAAGACTTCTTTGATAACGTGCAATCGATGAACTTGCGCCAAATCGAACCCTAAAGGATGGTTTGCGTCCAACGAGATCACCGCTTCCATAATTTGCTTGTCCTTTAGGTGGCATCTGGACCTGGTGTGTTGTTGTATCACTATGATTGTCGCATACCCCCAGTTTGACGATGAATGCAACG
>Dhingra_Pear_16_GATCAG_L001_R1_001_paired_trimmed_paired_merged_contig_28715 ethylene receptor	GO:0005789	GO:0016021	GO:0000155	GO:0005524	GO:0038199	GO:0046872	GO:0051740	GO:0009873	GO:0010105	GO:0018106	GO:0023014
ACCACAATCCCTAGAGGAAACTTTCAATATCCTTTTCCCTTGAAATCTTTCCTCTGCTGGAGTAATGTTCCTGTGTCTTTTACATGGCCTCGAATAGGACTCGATGCTCTAATAATTCTGATAAAACACTCCTCATTTTATCAACTGAAACCGGTTTTAGTATAACACCATCCACACCAACCCTCATGCAGTTCTCCTTTGTAATCTTGTCTATGCTTCCGGTAAGTGCCACTAATGCCGGCCGCTCATGACGTTTTGTGAACTTTTCATGTATACGGACAGCAAGTTCATAACCATCGATTCCTGGCATGCTCACATCCATGAACACCACCTTGTGCTCTTGTGAAATAACATGCAATGACTCATCGATTAAGCTTACAGCTGTTACATCACATCCTAGGTGCGCAAGGAGTCCCTTTGTCACTGACCTGCTGACCCCATTATCATCCATGACAAGGACTTTCAACCCTGGAAAGTTAGTTTGAACATGATTTGCTTGCAGCTTGGGTCCAAAAGGCAGCTTAGACTCATTCGAACGCTCTGGAAATCCGAGTTTCACAATGAAAGTGGCTGTGCATCCCTTGCCAAGACCTTCACTTTCAATCCAAATATGCCCTTCCATAAGATTTACAAATCTCTTACAAATTGCCAGGCCAAGTCCACTACCACCAGAATTTCGGGTAGCTAAAGTCTGAGTTTGTGCAAATTTGGTAAATAGCTTTGGGATATCCTGAGGATTGATTCCAGATCCTGAATCTTTGACCTGTACGCGCAGATAAAAGTGATTATCACTTTGCACTGGAAAGAAATCAGGAGCCCGGAAATCTCGTAAAGATTCTGATTTTGCAACAAAAGCTGTGATTGAGATGCTCCCTTCTTTTGAGAACTTCACAGCATTCCCAACAACATTTAGAATAGTTTGCATAAGACGCTTTTCATCACCTATGGCATACATTGGCAAATCTGCAGCTATATTCAATGTAACTGACAACCTTTTGATAGATGCAACAGGCTTAATCATATTATGAACCTCTCTAAATACGGAATGGAGGTTAAAAGTTGCTATTTCAAGTTGAAGGCTGCCATCTTCAAGCCTTGAAAGATCCAAAACATCATTTACGAGGGTAGCCAATAGGTTGCTGCTCCTTAATATCGTTTCAACCATGAGACGCTGCTCAGGTGTGAGCTCAGTTTCCTGTAAGAAAGTATCCGCTTCTCTCCTGGCTAAATCGAGCGCAATATTCTGCTCCATAAGGAGATCCCTTGCCCTCATTGACTCTTCTAATATTGCAGCATGTGACAGAGCAACCGCAACCTGATCAGCAACCACTTCTACCAATTCTAACTCATGAACGTGCCATTGCCTTGCACTATCTGAGGGAAGCA
>Dhingra_Pear_16_GATCAG_L001_R1_001_paired_trimmed_paired_merged_contig_30428 ethylene receptor	GO:0005622	GO:0016021	GO:0000155	GO:0051740	GO:0000160	GO:0010105	GO:0023014
TTGTCCGTGATGCTTTTTGGCTCTCCCTCTCCTCCCTCCGAGTCTCTGTCTTTCTCCCTCCGCTTTACTATCTTTACTCCTCCTTCCTCCACGTGAAAAAACGCTTCACACTTTCAGAGGCTCAGCTCCTGCAAAATGGACGAGTCAGATCACTCCTTCTGAGCTCCCCAGTTGATCTCTCACCCTCAGTTCGAGCATCAAGCCTGATTCATTGAAAACTTCTGTTGAAAAAATGGAGTCCTGTGATTGCGTAGATGCGCAATGGCCCCCGGATGAGTTGCTGGTGAAATATCAGTACATATCTGATGTGTTCATTGCCCTTGCCTATTTCTCCATCCCCTTGGAGCTCGTATATTTTGTGCAGAAATCCGCTTTCTTTCCGTACAGATGGGTGCTTATGCAATTCGGTGCTTTCATTGTTCTTTGTGGAGCAACCCATTTCATAAATGTCTGGACTTTCTCTATGCACACCAAAACTGTTGCTATAGTTATGACTGTTGCCAAGGTTTCGTGTGCCGTTGTATCGTGTGCTACCGCTCTAATGCTCGTTCACATTATCCCTGATTTGCTAAGCGTCAAGAGCCGGGAGCTGCGTCTGAAGAACAGAGCTGAAGAGCTTGACAGGGAGATGGGGCTCATGCTCACTCAGGAAGAAACAGGAAGGCATGTTAGGATGCTGACTCATGAAATTCGAAGCACATTGGATAGGGACACTATATTAAAAACTACCCTTGTTGAGTTGGGTAGAACATTAGGCCTCGAGGAATGCGCGTTATGGATGCCGTCGAGAACTGGTATGAACCTACAGCTTCATCACACTCTGAACTACCAGATACAAGTTGGGTCTACTGTGTCAATAAACCTTCCTGTGGTCAATGAAGTCTTCAATAGTTCTCGAGCAATTCGTATACCATACACCTGCCCACTGGCCAGGATCAGACCGCTTGTGGGAAGATATGTGCCGCCTGAGGTTGTTGCTCTACGGGTACCCCTATTGAATCTTTCGAATTTTGAAATCAATGACTGGCCGGATCTCTCTGCCAAAAGCTACGCAATCATGGTATTGATTCTACCCACTGATAGCACCAGAAAATGGCGAGACCATGAATTGGAGCTCGTTGATGTTGTCGCAGATCAGGTAGCTGTTGCTCTTTCACATGCTGCTATTCTGGAAGAGTCAGCTCGGAGAGAAGCAGAGATGGCAATCCATGCTCGCAATGATTTCCTTGCTGTCATGAACCATGAAATGAGGACACCAATGCAGGCAATCATTGCATTGTCTTCTCTTCTGTTAGAGACGGAACTGACTCCGGAACAAAGGCTTATGATAGAGACAGTTCTAAAGAGTAGTAACCTTTTGGAAACACTTATTAATGATGTTTTAGATCTTTCTAGACTAGATGATGGCAGTCTAGAATTAGACAATGAAATATTTAACCTCCATGGAGTTTTCAGAGAGGTAATGAATTTGGTACAGCCCATCGCATCTGTGAAGAAGTTGTCTATGACTTTGATTCTAGCCCCAGATTTACCTGTGTGTGCTGTTGGAGATGAGAACCGGCTTATGCAAACCATTCTCAATGTTGCCGGTAATGCGGTGAAGTTCACAAAGCAGGGCTATATTTCAATTATAGCGTCTGTTGCGAAACCAGAATCTTCAAGAGACTGGCAACCACCGGAGTTTTATCCAGAGTCAATTGAGGGCCACTTCTACCTACGAGTTCAGGTTAAGGATTCTGGCTGTGGTGTTCTCCCAGAAGATATTCCTCATGTTTTCACCAAGTTTTCTCAGCCCCGAAATGGATCCAATCGAATAAACAAGGGTGCAGGACTTGGACTTGCCATTTGCAAACGGTTTGTAAACACCATGGGAGGTCATATTTGGATTGAAAGCGAGGGTATCGACAAAGGGAGTATCGTTGCATTCATCGTCAAACTGGGGATATGCGACAATCATAGTGATACAACAACGCACCAGGTCCAGATGCCACCTAAAGGACAAGCAAATTATGGAAGCGGAGATCTCGTTGGACGCAAACCATCCTTTAGGGATCGATTTGGC
>Dhingra_Pear_16_GATCAG_L001_R1_001_paired_trimmed_paired_merged_contig_30645 ethylene receptor	GO:0005783	GO:0016021	GO:0000155	GO:0000160	GO:0010105	GO:0023014
ATCAAAATTCCCAGGTTGAGCTAATTATCTCTGTCAAGTAGCAAACATGGATGACTCTGACCATTGACATTCAAAGACTTCTTTGATAACGTGCAATCGATGAACTTGCGCCAAATCGATCCCTAAAGGATGGTTTGCGTCCAACGAGATCTCCGCTTCCATAATTTGCTTGTCCTTTAGGCGGCATCTGGACCAAGTGCGTTGTTGTATCACTATGATTGTCGCATATCCCCAGTTTGACGATGAATGCAACG
>Dhingra_Pear_16_GATCAG_L001_R1_001_paired_trimmed_paired_merged_contig_32960 ethylene receptor	GO:0005622	GO:0016021	GO:0000155	GO:0051740	GO:0000160	GO:0010105	GO:0023014
AATTCTACATGGGTCTTCTCCTTGGCTCTCTTCCCCCCTCCGAGTCTTTTTCTTTCTCCCTGCACTTTACTCCATTTTGCACTCCTTCTTCATCCACCATGAAAAAATGCTTCTCACCTTCAGAAGCTCAGTTCCTGCGAAAATGGACGACTCAGATCACTCCTTCAGAGCTCCCCAATTGATCTCCCACCCTCACTTCGTCTCTCCCCTCAAGCCTCAAGCCTGCTAAATTCGTTGAAAAAATGGAGTCCTGTGATTGCATAGAGGCGCAATGGCCCCCAGATGAGCTGCTGGTGAAATATCAGTACATCTCTAATGTGTTCATTGCCCTTGCCTATTTCTCCATTCCCTTGGAGCTCGTATATTTTGTGCAGAAATCCGCTTTCTTTCCGTACAGATGGGTGCTTGTGCAGTTCGGTGCTTTCATTGTTCTTTGTGGAGCAACCCATTTCATAAATGTATGGACTTTCTCTATGCACACCAAAACTGTTGCCATAGTCATGACTGTTGCCAAGGTTTCGTGTGCCGTTGTATCGTGTGCTACCGCTCTAATGCTCGTTCACATTATCCCGGATTTACTAAGCGTCAAGAAACGGGAGCTGTCGCTGAAGAGCAGAGCTGAAGAGCTTGACAAGGAGATGGGGCTTATGCTCACTCAGGAAGAAACAGGAAGGCATGTTAGGATGCTGACTCATGAAATTCGAAGCACGTTGGATCGGCACACTATCTTGAAAACTACCCTTGTTGAGTTGGGTAGAACTTTAGGCCTCCAGGAATGCGCGTTATGGATGCCGTCCAGAACTGGTATGAACCTAGAGCTTTCTCACACTCTGAACTACCATATACAAGCTGGGTCCTCTGTGTCAATAGACCTTCCTGAAGTGAACGAAGTCTTCAATAGTTCTCAAGCGATTCGTATACCATATACCTGCCCACTGGCAAGAATCAGACCACTTGTGGGAAGATATGTGCCACCTGAGGTCGTTGCTCTGCGGGTGCCCCTTTTAAATCTTTCAAATTTTCAAATCAATGACTGGCCGGATGTCTCTGCCAAAAGCTACGCAATTATGGTTTTGATTCTACCCACGGATGGCACCAGAACGTGGCGAGAACATGAACTGGAGCTGGTTGATGTTGTCGCAGATCAGGTAGCTGTTGCTCTTTCACATGCTGCTATTCTGGAAGAGTCTATGCGAGCCCGTGCTCAGCTCATGGAGCAGAACAAGGCTTTAGATTTAGCTCGGAGAGAAGCAGAGATGGCAATCCATGCTCGCAATGATTTCCTTGCTGTCATGAACCATGAAATGAGGACACCAATGCATGCATTCGTTGCATTGTCTTCTCTTCTGTTAGAGACGGAACTGACTCCGGAAGAAAGGCTTATGATAGAGACAGCGCTAAAGAGTAGCAACCTTTTGGAAACACTTGTTAACGACGTTTTAGATCTTTCTAGACTTGAAGATGATAGCCTAGAATTAGACATTGAAAAATTTAACCTCCATGGAGTTTTCAGAGAGGTAATGAATTTGGTACAGCCCGTCGCATCTGTGAAGAAGTTGTCTATGACTTTGATTCTATCCCCAGACTTACCTGTGTATGCCGTTGGAGATGAGAATCGGCTGTTGCAAACTATTCTCAACGTTGC
>Dhingra_Pear_16_GATCAG_L001_R1_001_paired_trimmed_paired_merged_contig_51826 ethylene receptor	GO:0005789	GO:0016021	GO:0000155	GO:0038199	GO:0051740	GO:0009873	GO:0010105	GO:0018106	GO:0023014
TCGAGTTAGGTAGAACTCTGGCATTGGAAGAGTGTGCCTTGTGGATGCCGACGCGTACTGGGTTAGAGCTTCAACTATCCTATACACTCCATCAGCAGAATCCAGTAGGATATACTGTGCCCATTCATCTTCCTGTGGTCAATCAAGTATTTAGTAGCAACTGTGCAGTAAAAATATCACCTAATTCTCCAGTGGCACGACTGAGGCAACTTGCAGGAAAGCACATTCCTGGGGAAGTTGTTGCAGTTCGTGTGCCCCTTTTACATCTCTCTAACTTCCAAATTAATGACTGGCCAGAGCTCTCAACAAAACGCTATGCTTTGATGGTCTTGATGCTTCCCTCAGACAGTGCAAGGCAATGGCATGTTCACGAGTTAGAATTGGTTGAAGTAGTTGCTGATCAGGTTGCAGTTGCTCTGTCACATG
>Dhingra_Pear_16_GATCAG_L001_R1_001_paired_trimmed_paired_merged_contig_54994 ethylene receptor	GO:0005789	GO:0016021	GO:0000155	GO:0005524	GO:0038199	GO:0042802	GO:0046872	GO:0051740	GO:0002237	GO:0007623	GO:0009408	GO:0009625	GO:0009690	GO:0009727	GO:0009733	GO:0009736	GO:0009737	GO:0009739	GO:0009873	GO:0010105	GO:0010119	GO:0010182	GO:0018106	GO:0023014	GO:0042742	GO:0050665	GO:0052544	GO:1900140
AGCGAATTATATGGATGTGTAATGGATGTCTCCATCCCCAATTTTCAAAAACCTAGTCAGCCCGACGTCTCCTCTCCTGCGCTGGATCGTCGCACTGTGTTTGGTTGCGATTTCAGTTCGACGGCTCCGACTTGACCTGCCGTCCCGGACGGCCGGTGTTTCTCCGACAGTCAATCGTCAGTCCACCCCCTCGCTTTCTGTGCTCATTTCTCACTTCTTAGGCATGTAACAGACCAAGTAATATTCGTTTAAGTGGCTCAATGATCATGGAGGCATGCAACTGTATTGAGCCACAATGGCCGGCAGATGAATTGCTGATGAAATATCAGTACATTTCGGATTTCTTTATTGCGCTTGCTTATTTCTCCATCCCTCTGGAGTTGATCTACTTTGTCAAGAAATCTGCAGTGTTTCCATATAGATGGGTCCTCGTACAGTTTGGTGCTTTCATAGTACTGTGTGGGGCGACTCATCTTATCAACTTATGGACGTTCAACATGCATTCAAGAACTGTGGCCATAGTAATGACCACAGCTAAGGTTTTAACTGCGGTGGTGTCATGTGCAACTGCCCTTATGCTTGTACATATTATACCTGATCTATTGAGTGTTAAAACTAGAGAACTATTCTTGAAGAACAAGGCTGCAGAGCTCGATAGAGAAATGGGTCTTATTCGAACACAGGAGGAAACAGGTCGACATGTCAGGATGTTGACCCATGAAATCAGAAGCACTCTTGATAGACATACTATACTTAAAACTACACTTGTCGAGTTAGGTAGAACTCTGGCATTGGAAGAGTGTGCCTTGTGGATGCCGACGCGTACTGGGTTAGAGCTTCAACTATCCTATACACTCCATCAGCAGAATCCAGTAGGATATACTGTGCCCATTCATCTTCCTGTGGTCAATCAAGTATTTAGTAGCAACTGTGCAGTAAAAATATC
>Dhingra_Pear_16_GATCAG_L001_R1_001_paired_trimmed_paired_merged_contig_58245 ethylene receptor	GO:0005789	GO:0016021	GO:0000155	GO:0005524	GO:0038199	GO:0046872	GO:0051740	GO:0009873	GO:0010105	GO:0018106	GO:0023014
GATATTTTTACTGCACAGTTGCTACTAAATACTTGATTGACCACAGGAAGATGAATGGGCACAGTATATCCTACTGGATTCTGCTGATGGAGTGTATAGGATAGTTGAAGCTCTAACCCAGTACGCGTCGGCATCCACAAGGCACACTCTTCCAATGCCAGAGTTCTACCTAACTCGACAAGTGTAGTTTTAAGTATAGTATGTC
>Dhingra_Pear_16_GATCAG_L001_R1_001_paired_trimmed_paired_merged_contig_70252 ethylene receptor	GO:0005622	GO:0016021	GO:0000155	GO:0051740	GO:0000160	GO:0010105	GO:0023014
TGCAAATGGCAAGTCCAAGTCCTGCACCATTGTTTATTCGATTGGATCCATTTCGAGGCTGAGAAAACTTGGTGAAAAGATGACGAATATCTTCTGGGAGAACACCACAGCCAGAATCCTTAACCTGAACTCGTAGGTAGAAGTAACCATCAGTTGACACTGGATAAAACTCCGGTGGTTGCCAGTCTCTTGAAGATTCTGATTTCGCAACAGACGCTGTAATTGAAATATAGCCCTGCTTTGTGAACTTCACAGCATTACCAGCAACGTTGAGAATAGTTTGCAACA
>Dhingra_Pear_16_GATCAG_L001_R1_001_paired_trimmed_paired_merged_contig_7685 ethylene receptor	GO:0005789	GO:0016021	GO:0000155	GO:0038199	GO:0051740	GO:0009873	GO:0010105	GO:0018106	GO:0023014
TCATCATCATCGGTTAATAAAACTTGCAAGCCTTTGAAAAGTGAATTGGAATGTGGGTGCTCAGATGATTCTCCAGGTTCAGAGATGGCTATTGCAATGGAGGGACGAAGTTGAAACCGAAGAACAAGTGCCATGCTTTGAGCAAATCCTTGAGGGTTAGGGACTGCCCATATATTTCCTTGCATCATCTGCACTAGCTTTTTGCAAATGGTGAAGCTCAAACCCTCATCAACACCTTCACTGGTGTATCTTCTACCAACAAGCTGCACTGCTGGTGTTGTGACCTCTGACTGAGAGCCACTATTGCTTATCCCAAGCTCAAATCTAACACACACATCACCATCAGACGAGCTATGTCTCCAGGCTGCCCACCTTTGATCACTCCTTCCCTGACTCCCTTTCTCAGAAGCAACCCGAAACATTACGAACCCTCCCACATTGTTTCCATTTAACAGGCTTCCAACCATATGCAAAATCACTTGAAACACTCGTCTTTCATCCCCCATGACATGATCAGGTAAGGACTTGTCCACATCAATTGCAAAACCAAAGCCCCTAAATACACACAAGCATTTGGCAAGGCAAGCTGCTTCCTTTATCATTCCATGTAACCCAAAAGATCTCACCTCCAATGGAAATCTTCCACTTTCCTTTGCCGAATTGTCCATCACATCATTTATCAAGGTTGATAGGACATTGCTCGTCCTCACCATTGCATCAACAATAACTCGTTGATCTCTATCCAAAGTGTCATCCTGCATCAAAGAAAGCAAACCCAAAATTGAGTGCATTGGCCTCCTCATCCCATCACTCATTACCTTTTGGAATGCATTTCTTGCGTGGCTTGCCATCATAGCCTTCATCTTTGCCTGTTGCAAGGCTCGATTTTGCTCGGCCAATTTCTCCCTCATGAGTTGAGACTCTTCGAGGACTGCAGCATGGGATAAAGCCACGGCAACCTGATCAGCAACTACCTTAATTATCTCCAGGTCCTGGCTACTCCAAGATCTAGGTTGTCCACCAGGGAGGACCAGAACCAGTATTGCATAACAAGTCTGGATCAACTCCGGAGTTCCTCCTTTGAAATTGGAAACCCGAAGCATTGGCATCCGAATTGCAGCCACTGGTCCTGGCTCACCTGAGTCACCACTGGCATGAACAAGTGCCGAGTCAGGCCTAAGGCTGCTCACCCCATCACTCCCCTTGATATGTATCACATCAGGATCACTTATAGGTATACAAAAGTTGTACATATGAGAATAATTCCTCCCTTTCAGCTCGTGGGTGAGAATCATCTCTGTTTTAGTTTCATTGGGCATCCAAACTGCACAGTACTGCAAACCCAATGTCTCGGATAGCTCAAAAAGTGTTGTCGACAGTATTGTATGCCTATCAAGCGACTTGCGAATTTCTTGGGTGAGCATCCGAACATGCATTCCAGCTTCTGTCTGTCTCATTATAAGCCCAACCTCCCTCCCAAGATCCCAAGTCTTCTTCTTCAGCATGAATTCTCTCACTTTGACTTTGAGAAGCAAAGGGATGAGAGTGATGAGTGTTATAGCAGTGGCACATGAGACCAGAGCAGTAAGAATTTTGAAAACCGTGAGAGCCAGCATAAGCTGGAACGGGTGAGGGCCGTAAGTCCAGCCATTGAGTAGATGTGTCAATCCACATAGCACAATGAAGGCAATGAACTGAAAGAGAACCCATTTGAATGGTACATTCGAGCAGCTGACAAAGTAGAGCAGCTCAATGGGGATTGAAAAGTAGGCCACAGCGATCAAGAAATCGCTCACTCGCTGACATTCTAGGATGCTCTCGATGCTCCACAAGCTGCCATCATCGTCACAATTGCACCGTGGGTATCCGTTATCCGACGCAGAAACACAGAATAGGAGCAATGAAACTGATAGCCAAGATGCTAAGGCCTTTAACATTGCACCCAAACAACAACTTCTTCAATCCATTTAACAGTAAACACAGATTAGAGTTTCGAAACTACAATCGTAAAGCCACGAACTTTAATTTCCATTTCCCGTCTCACAGCACTGAGAAACGTTTTGAAAACCCAGATTGGAATTAAAACAGCTGCAGATCTTAGGCTTGCAGCAGATGCAAGAGACTCAAAGCTCCTCTGCGGCCATCAGCAATGAGACCCGTTAATCTCATAAGTAAACAAACACACACACACCCCAAAATCTACCACTCCCCATTTATATAGCAATTGGAAGCTTGCACCTATTAAAAAGAAAACCCAAAAAACCAAATCCCCATAAAAATCACAAACCCAAGAAAAGAAGAAAGATTTTTTAATTTTTTACAAATAAGTTTTTTTTTATTTAAAAACCACTAAACCCAGTTGTCTGAATCAGTAAGCCGGCCACCTCGCGCCGTGTGAACCGCTGGTGGGCACTAAAAACTTGAGCTTGGAGAGTTGAGAAGGCGGTGGTGCGATTCGGTGGAAAGCACAAAACCAATAACCAGGTCGATTGCCCCACTCTCTCCTCCCTCTCTCTCTCTCTCTGTCTGTTATTTTCCTTCTGAGTCTTCAGCTCCCCTTTATAGCAACAAATAAAAATTCAAAACAAAAGAAAATACCCATAAATCTCTTTGTCTCTTTTTAATAAGATTTTTCAGTTCTTTGGAGCAAAAAAATCAAAAGAAAATTGAAAATGAAAGATTTTCTAGAGAGAGAG
>Dhingra_Pear_16_GATCAG_L001_R1_001_paired_trimmed_paired_merged_contig_15901 ethphon-induced [Medicago truncatula]
CACCATGATCTTGCCACGTGGAATGATCTGAAAGCTTAATAACAATCTCCACCAATAATCTCTACAGTCTCAGATCAATCAGGCTACAGCAACAGACCCCGTCCGTACATTTTTGTTGGGGGTGGAGTTCTTGTTGGGATCCGACTTTCTTCTGCTGGAAGTAACCTTCCAGCTCTTCTCCTTGTTCTCATCGAACTTTATCTCTTCTTGCCTACAATCTTTACTGCAAAATGGTGTGTTACCCCTGTACATGAAGATGTCTGAGTTG
>Dhingra_Pear_16_GATCAG_L001_R1_001_paired_trimmed_paired_merged_contig_17979 ethphon-induced [Medicago truncatula]
CAATTTGTTCACATAGGCCCATAAAGCAGCTTATTCCCCCAAGTCCACTGGAACAAGTCTTTATATAGGCCAGCAGATGCCACCCAAAATTCGTCCCCCCCACTCATTCACCTTCTTGCTATTGGCACCAAAGTTTGCAGCAAGCTCCAAATTTGTAGCAAATTAGCATCCAGTCCCAGTCCAACAATATTTTCTTCCTCTCAGCTCCTCTAATTTTATTTTTTGAAGCATGAGGACTGGTATGTTCTCCTACACCACATATGAAGATCAAACAAATGAGCCTCACTTCCTTGATGCCTGTCATCTTTGTAGAAAACCACTTGGAAACAACTCAGACATCTTCATGTACAGG
>Dhingra_Pear_16_GATCAG_L001_R1_001_paired_trimmed_paired_merged_contig_963 ethphon-induced [Medicago truncatula]
TTTACTGCAAAACGGTGTGTTACCCCTGGAAAAAATAATTCCAAATCCCCATCAGGACATGGAAAACCAAATTTCACATAAACAAAAATCGATAAAAACGATATTCTAAACTACCCTAATCTAATCTAGCAAATACCGCAGTGCGGCGGCACGCTGCTCTGATAAACTGGAACATAAAATTACCTGTACATGAAGATGTCCGAGTTGTTTCCGAGTGGTTTTCTACAAAGATGACAAGCATCAAGGAAGTGAGGCTCGTTTGTTTGATCTTCGTAAGTGGTGTAGGAGAACATGCCGGTCCTCATAC
>Dhingra_Pear_16_GATCAG_L001_R1_001_paired_trimmed_paired_merged_contig_964 ethphon-induced [Medicago truncatula]
GATCTGAAATCTTAAAAACAAACTCCACCAATAATCTCTCGGTCTCAGATCAATCAGGCTACAGTAACAGACCCTGTCCGTACAGTTTTGTTAGGGGTGGAGTTCTTGTTGGGATCTGACTTTCTTCTGCTGGAAGAAAGCTTCCAGCTCTTCTCTTTGTTCTCGTCAAACTTTATCTGTTCTTGCCTACAATCTTTACTGCAAAACGGTGTGTTACCCCTGTACATGAAGATGTCCGAGTTGTTTCCGAGTGGTTTTCTACAAAGATGACAAGCATCAAGGAAGTGAGGCTCGTTTGTTTGATCTTCGTAAGTGGTGTAGGAGAACATGCCGGTCCTCATACTTCAAAAAATAAAACCAGAGGAGCCGAAGAGGAAGAAGAAAAGATCGATGGACCGGTTGCTAATTTGCTACAAATTCGGAGCTTGCTGCAAACTTGGTGCCAGGAACAAGTGAGTGAATGAGTGGGGGGAGGAATTAGATGGGAAAGTCCTGCCACATATAAAGACTTGTTCAGTGGACTTGGGGGGATAAGCTGCTTTGTGAGTCTATGTGGAAGAAATGTGGTAAACCAATCAAGTTCTTCGGTTGAGTCAACTTCCAGACTATTATGCAAAATCAAGGGTTGTGATTATCTGGGAGAATGAGAGTATTGTGAACTCATAAGCACGGGAATTTTGCTTTCCGC
>Dhingra_Pear_16_GATCAG_L001_R1_001_paired_trimmed_paired_merged_contig_36388 ethanolamine-phosphate cytidylyltransferase-like [Eucalyptus grandis]	GO:0016021	GO:0016779	GO:0009058
AGGTTTTGTGTCTCCTCCTACTAAGCAGAGAGATCAGAGGAGAATATAAGGCAGAAGAAAAAGGGTGGCACTATGGAATATGAAACTAACAACTGGATTTGGGATGGAATGTACAACCACCCACATGTATTTGGCGGTCTAATGCTGACAGCCGCCTTGCTCGGCTTGTCCACGAGCTATTTTGGTGGAATTACAGTTCCCCAG
>Dhingra_Pear_16_GATCAG_L001_R1_001_paired_trimmed_paired_merged_contig_107465 ethanolamine-phosphate cytidylyltransferase-like
TGCTATTCTCTGCTACCGTTCCATGGACCACCAAGGAGATGTTAAAGGTTGTGAGCTGCAGCAATAAGATATTCCACGAGGAATTATATAATACAAGTGTGAGCACTGTTTTAAACAAGTCAAGTTCACAAAAATATGGAAAGTACTAAAACGAGATTACGGGTAGACCCAAATTCTAGTTCAATTAACACTAATGCTGAGGGAGAAAAAAAAGAGACTATACCCAATTTCAAGAATAGGAAAATTTTGCGATGAGAAAAATAACCAGAAGATTACAGGAAAAGCATGAAGGCTGACTAAATACATAATGAAGCAAATTCAGTACAAAATAGAGGACAAGCTCACCATGTCTTTTGAGATTACCCACGGA
>Dhingra_Pear_16_GATCAG_L001_R1_001_paired_trimmed_paired_merged_contig_6722 ethanolamine-phosphate cytidylyltransferase-like	GO:0016021	GO:0004306	GO:0009058
CTCATGCATTATGGTCATGCGAATGCCTTGAGGCAAGCCAAGGCTTTGGGAGATGAGTTGGTGGTGGGCGTAGTTAGCGACGAGGAGATTATTGCCAATAAAGGTCCACCTGTTTTATCCATGGAAGAGAGACTGGCTCTCGTAAGTGGTTTGAAGTGGGTGGATGAAGTCATACCCAATGCTCCTTATGAAATTACTGAGCAATTCATGGGCAGACTCTTCAACGAGCATAAGATTGACTATATCATACATGGTGATGACCCTTGCCTGCTGCCAGATGGAACTGATGCTTACGCCTTGGCGAAAAAAGCTAGTCGCTACAAGCAAATTAAACGCACTGAAGGTGTCTCCAGCACAGATATTGTAGGGAGGATACTTGCTTCTCTAAAGGAGACAGATGGTAAAGATCAAAATGGTACTTCCTTGCAAAAATCCCCAGAAAGTCAAGCCAAGAGTGCCCATTTATCTCAATTTCTGCCAACATCCCGACGTATTGTGCAATTCTCTAATGGAAAGGGACCTGGACCAAATGCTCGTGTTGTGTACATTGATGGGGCATTTGATCTCTTTCATGCAGGACATGTTGAGATCTTGAAGAATGCTAGGCAGCTCGGAGACTTTCTACTAGTTGGCATCCACAATGATGAGACTGTCAGTGAACACAGAGGGAAGCATCCAATAATGCATTTACATGAACGTAGTCTTAGTGTATTGGGTTGCCGTTATGTTGATGAAGTCATCATTGGTGCTCCCTGGGAAGTTACCGTGGACATGATAACAACTTTCATCAACTTATCATCCTTTTGCATTTTATACCAATCAACTTGTTCATGATGTTTCTTCAATCAACATGTTCATGATGTTTCTTCAATCAACATGTTCATGAT
>Dhingra_Pear_16_GATCAG_L001_R1_001_paired_trimmed_paired_merged_contig_6723 ethanolamine-phosphate cytidylyltransferase-like	GO:0016021	GO:0004306	GO:0009058
GGGAGAGAAAGCAAAAGAGGAGAGGAGACACAAAGCTCGATCACAAAAAGGTTTTGTGTCTCCTCCTGCTAAGCAAAGAGATCAAAGGAGATTATAAGGCAAGAAGAAAAGGGTGCCACCATGGAATATGAAACTAACAACTGGATTTGGGATGGAATGTACAACCACCCACATGTATTTGGCGGTCTAATGCTCACGGCCGCCTTGCTCGGCTTGTCCACGAGCTATTTTGGTGGAATTACGGTGCCCCAGTTGCCGTATTTATGGTCTGATTCAGGGATCTTTCATAAGAAGAAATGTGATAGGAAGCACATTCGGGTTTACATGGATGGTTGCTTTGATCTCATGCATTATGGTCATGCCAATGCCTTGAGGCAAGCCAAGGCTTTGGGAGATGAGTTGGTGGTGGGCGTTGTTAGCGATGAGGAGATTATTGCCAATAAAGGTCCACCTGTTTTATCCATGGAAGAGAGATTGGCTCTCGTGAGTGGTTTGAAGTGGGTGGATCAAGTCATAACGAATGCTCCTTATGAAATTACTGAGCAATTCATGGGCAAGCTCTTTAGTGAGCATAAGATTGACTATATCATACATGGTGATGATCCTTGCCTGCTGCCAGATGGAACTGATGCTTATGCCTTGGCGAAAAAAGCTGGCCGCTACAAGCAGATTAAACGCACTGAAGGTGTCTCCAGCACAGATATTGTAGGGAGGATACTTTCTTCTTTAAAGGATACAAATGATGGTGAAAATCAAACTGAGACATCCTTGCATAAAACCCCAGAAAGTCAACCCAAGAGTGCCAGTTTATCTCAATTTCTACCAACATCCCGGCGTATTGTGCAATTCTCTAATGGAAAGGGACCTGGACCAAATGCTCGTGTTGTTTACATTGATGGGGCATTTGATCTCTTTCATGCAGGACATGTTGAGATTCTGAAGAATGCTAGGCAGCTCGGAGACTTTCTACTAGTGGGCATCCACAATGATGAGACTGTCAGTGAACACAGAGGGAAGTATCCAATTATGCATTTGCACGAACGTAGTCTTAGTGTGTTGGGTTGCCGTTATGTTGATGAAGTCATCNNNNNNNNNNNNNNNNNAGAGGATAATTACAAATCATGATGCTTACTTGAAACGCAATGCCAAAAAGAACGAGAGCGAAAAGAAATACTATGCACAGAAGACATATGTCTCGGGAGACTAGCCCTTATGGAATATATAGTAAAGTTGACCGGTGCTCATTGAAGAGCTGCGCGTTGTTGAGGCTATAGAAAAACGCCATTTTGCTAGGACAAGAAGAGAATTGAAGGGAAGGACATGGAAGGATACCCTCAACAGACTTGTGTAGAGCATTTCCTTTTCTTCTTTCTTTTTTTCCCATTTCAGTGTATCTCTGTTAGAATAGAGATGAGAATCTGAGTAATATTTTAACCTCGTC
>Dhingra_Pear_16_GATCAG_L001_R1_001_paired_trimmed_paired_merged_contig_4227 ethanolamine-phosphate cytidylyltransferase	GO:0031307	GO:0016779	GO:0009058
ACATCATCCTCTCACGCGTCATGCGAGAGCAGTATGACATAAAACAGCAGGATAATTATATTGCATGCTAAATTTGTATTAATTTGAAAAAATATGGGCGTGAACTTGCAAACTCCGAAAAGCTTGCCAAGATCAACCCATCAAACTAGTTTTTCTCAAGCTCTAGAGGTTCTGGATTGAATCCGAAAGTAGCGATGTAAACAACAAATAGATAGCTGCAAGACAACAAGACTCGGGAATCACTCGTAAAATAGGATCTGTGAATAACATCATGTGAATGTACCAAAACCCAGCTGTGTCATCTGTGAAGTTAGTACTATTTCGTAGAAGTGCCAAAACAACAGGTGCACTCAATGCCTCACCATGTATCGGCCTCGGAGATCTACTTCTATCAGTCACCGGAAACATAACCCTTGCTTTCGTAATACCTTTTCTCACTTGCTGCCTTTTTCTCGTTACGTTTCTGGTATGCTTCATGATTGGATACAATCCTTCTAATTATTGTGGAAGTGGTGATATCGAGCGGGCTTTCCAAAACTTTGAAGATGCCTAAATTGATTGGGACTTCATATGGGTTGCCTTCTTCCTTTTCAAAGTTGCTATTCTCTGCTACCGTTCCATGGACCACCAAGGAGATGTTAAAGGTTGTGAGCATGTCTTTTGAGATTACCCACGGAGCACCGATTATAACCTCATCCACATAGCGGCAAGCTAAAACACTTAGGCTTCTTTCGTGAAGGTTCATTATTGGGCGATGTGCTCCTCTATTAGCACTGACAGTCTGATCAGTGTGTATTCCAACAAGAAGAAAATCCCCAAGCTCTCGTGCTTTCCTTAAGATCTCCACATGTCCAGCATGGAAAAGATCAAATGCACCATCTATATAAATTATGCGCGCATCCGATTCAGGCCCCTTTCCATTTGAAAACTGAACAATTCTTCGAGATGTCGGTAGGAAATGAGACACACGTGTTCCACTTCCAGACCCACCATCTTCAAACTTCTGGCTGTGACCGTGGCTGAATTGTCTTTGCAAGGAAGAATGCTGTTGGATTTCACTAACAGATCTCTCTCTTACACAGAGAAGCATACGACCAACAATGTCAGTGCTGGAAACGCCTTCTGTCCGCTTGATCTGCTTGTAGCGGCCGGCCTTCTTCGCAAGAGCATAAGCATCAGTCCCATCAGGAAGCACACATGGGTCATCTCCATGAATGATATAGTCAATATTGTATTCATCAAACAGCTTCTTCATGAACTCTTCGGTTATGGCATAAGGTGCATCTGGAATCACCTCATCAACCCATTTCACAGCATTAACCATAATCATCCTTTCGTTGAGAGGAGTCACAGGGGGGCCTTTATTGACGATGATTTCGGCGTCGCTGACGACACCAACGACCAATTGGTCGCCCAGAGCGCGCGCCTGACGGAGGGCGTTGCAGTGGCCGTAGTGCATCATGTCGAAGCAGCCGTCCATATAAACCCGCACGGGTCTGTTCTTCTTCCTCCGCCATCGAAGTCCCAGAGGAAGATGAGGTCCGCCGCGTTCTTGTGAACCCAGAAGCGACACCCCGACGCCGACCCCCACCGCCACCACCACCCCACCGACGAGACACGTGGCCAGAAACCTCGCCCAGCTTCGCGCATTCTCTGAGTTCCCATCTTCCAAACCCATCTCGCAGCTTCCGAAATTTCCCAAATAAAATCAAATGAAAGTGATAGCTTCAGTCATTTGATACAACCCAACATTTCTTTTCGGGTATCGAATCGGGAAATCGAATAAAGTCGGGCACTTTCTGATTTGCAAATTGTTGGGTTCGGTTCGGGGTTCTCCTCACTTTTCTCTCCCTCGCTCAATTTTCTCACTTTTTCCTTTTCATCTGCGGCGGGTGATTCT
>Dhingra_Pear_16_GATCAG_L001_R1_001_paired_trimmed_paired_merged_contig_8589 ethanolamine-phosphate cytidylyltransferase	GO:0031307	GO:0016779	GO:0009058
TGTGAGAGAAGATACGTATACTACCGCCTTGCCCAAGCCGAAACTTTTCGGTGTATTTATCCCGAAGGGCAAAGGATAGCCATACACATATCTGTTTGTTGATCGACTTATACAGGATGCACATGGCATGTTATGGAACAGCTGGTTGTTACAGCGCCACACATGTTACTAACAATGCCAAACATGTCTATACAGGGCAAGTTTTCGACAACGAAAAGAAGTAAACCAAACTCGGAGAGATTCCCTCGTAACTTGATGTCTAAAGATTATTCCTTTTTTGGGAAAGATATGGCACAGAAGGAAAATCAAACTAGTTTTTCTCAAGTTCTAGAGGTTGTGGATTGAATCCGAAAATATCGATCTATACAACAAAAATATTGCTGCATGACAAGACTCGGGAATCGCATGTGATAAGAGGATCTAGTTAGTACTACTTGGTGAAAGTACCAAAATAACAGGTACACCCAACGGCTAGCCATGTATTGGCCTCAGAGATCTACGTCTATCAGTCACCGGAAACATAAGCCTTGCCTTCGTAATACCTTTTCTCACTTGCTGCCTTTTTCTCGTTACGTTTCTGGTATGCTTCATGATTGGATACAATCCTTCTAATTATCGTGGAAGTGGTGATATCAAGCGAGCTATCCAAAACTTTGAAGATGCCCAAACTGATTGGGACTTCATATGGATTGCCTTCTTCCTTTTCAAAGTTGCTATTCTCTGCTACTGTTCCGTGGACCACTAAGGAGATGTTAAAGGTTGTGAGCATGTCTTTTGAGATTTCCCATGGAGAACCGATTATAACCTCATCCACATAGCGGCAAGCCAAAACACTTAGGCTTCTTTCGTGAAGGTTCATTATTGGGCGATGTGCCCCTCTATTAGCACTGACAGTCTGATCAGTGTGTATTCCAACAAGAAGAAAATCCCCAAGCTCTCGTGCTTTCCTTAAGATCTCCACATGTCCAGCATGGAAAAGATCAAATGCACCATCTATATAAACTATGCGCGCGTCAGACTGAGGCCCCTTTCCGTTTGAAAACTGAACAATTCTCCGAGATGTCGGTAGGAAATGAGACACACGGGTTCCACTTCCAGATCCACGATCTTCGAACTTCTGACTGTGACCGTGGCTGAATTGTCTTTGCAAGGAAGAGTGATGTTGGTTCTCATTAACAGATCTCTCTCTTACACAGAGAAGCATACGCCCAACAATGTCGGTGCTGGAGACGCCTTCTGTCCGTTTGATCTGCTTGTAGCGGCCGGCCTTCTTCGCAAGAGCATAAGCATCGGTCCCATCAGGAAGCACACATGGGTCATCCCCATGAATGATATAGTCTATATTGTATTCATCAAACAGCTTCTTCATGAACTCTTCGGTTATAGCATAAGGTGCATCCGGAATCACCTCATCAACCCATTTCACAGCATTAACCATAATCATCCTTTCGTTGAGAGGAGTCACAGGGGGACCTTTATTGACGATGATTTCGGCGTCGCTGACGACTCCGACCACCAATTGATCGCCGAGGGCACGCGCCTGACGGAGGGCGTTGCAGTGGCCGTAGTGCATCATGTCGAAGCAGCCGTCCATGTAAACCCGGACGGGTCTGTTCTTCTTCCTCCGCCATGGAAGTCCCAAAGGAAGCTGAGGTCCGCCGCGTTCTTCTGAGCCCAGAAGCGAAACCCCGACGCCGACCCCCACCGCCACCACCACCCCGCCGACGAGACCCGTGGCTACAAACCTCGCCCAGCTCCGCGCGTTCTCTGAGTTCCCATCTTCCAAACCCATCTCGAATCTTCTGAAATTTGCCAAATCAAATCAAACGAAAGCGATTGCTACGGTCATTTGATTCAACCCAACATTTCCTTCGGCGTATCGAATCGAAAAATCGAAGAAAGTCGGCAACTTTTTTATTCGCAACTGTTGGGTTCTGTTCGGGGGTTCCCCTCAATTTTCTCTCTCTCGCTCAATTTTCACTCTTTCTTTTTCTGTGCGGCGGGTGATTCTTGGGCTAGGCCTAAAGCGCTGTGCTTCTTCGCCGTTGGATCAAACATGGACGGTTTGAGATTTTGGATTGAGGCAAAATAGTTTCGCGTTGAAACGGGTAAAGCGAAACCCATATTTCGCGGACCCATCTGTTTCTCTCTCATCCGTCTTTCACATGTCTGTGCACCCAAATTCTTCATATCTGCAATCCTCGTCGCCCTTTTTCGTTTCCGAGTCAAAGATGATTCGACACTGACGAAACCGGTGATATAGAGGATGCTTTGTTTGCACGTGTATCTCAAAGGTTGCAACTTTTGGATTGAATTGGACTTGTAGTACTCGTGCAGTTGGCGGTCCAAATCCACAGACGAAATTCTGGAAG
>Dhingra_Pear_16_GATCAG_L001_R1_001_paired_trimmed_paired_merged_contig_43588 esterase lipase thioesterase family [Populus trichocarpa]	GO:0016787
ATATGTTTATCAACAGGAAAGTGTCGTTTTCATATATGAAAGAAAGAAATTGTCTCCTTCCAAATAACAACAAATCAACAAATGTAATGTACATGCTTTCAATGAATTAACCATTTACACAATCAACACTAATCTTTGGCACACTCATGGAACAATTTTGGGTATATTAGGTTTGTAATGGGGATGTTCTTCTCCGAGCAAAAGCGCCCTCAGAATCGCCTCACATAAACCAGTATAATGCACAATCAAATGTCCACCATCAGGAACTTCATGATACTGAATCCATGGTAGCTTACTTGAAACATATCTTTGGAGTTGAAACGGCACAACTTTATCTTCGTAACCTTGCCAGATGTGAACAGAGCGCTGGTTTTGCGGGAATGGGTTACTGAGATCCATTGGATCAAAATCCCACGGGGTGAAAGCCAATTTGAAGTCATGATGCAGAGTATCGAAAACCACCCGTTGTCGTAGCTTCTCCTGAGTGAGCATTGGGAACCCTGGTATTACTTTCAGGACATCCATGTCTTTGGTGTTGAAGAATACCGGGTTTCTTTCCATGACAGACGTTGAGGGGAGCCATTTCTGAGTTACCCACCACCGCAGTAATCCCGGGGCAAATTCTGCAAACAAGAGTCCCCAATGTATGAGTTTCCTGCGGTAATCATCCTTTATTAGTTTCTCGGGAAGAGAAGGCCACCGGTAATTCACAACTGGAACTACTAAGGCCACACCTGCGAGCCTGTGTGGTATATGTTTGATGCAACTCCAGGTGGAATATGATCCCATTGAGACTCCAATGACATAAAACTTTGACCCTAACTCTAACTGATCGGCTAGCTGTTCGATGTCAAGGGCTTCACTCTTGACCGAGCGTTTTGGATTCGGATCACTTTCTCCATAACCAGCCCGATCGTAGACCACTCATCAATTAATTCTTGGGGAGCGAGGAAACTCATTTCCTTTGAGCTTCCAAAGCCATGAACCATGATGATCTTGTAGTTTGCCTTGCTCTTGGGGACCCCGCTTTCTCTGTAAGCCAGATGCCGTCCATCTGCAAGCTTGATTCTTGGTGAAGCTGCAGCAACTTCTTCTGCTTCTTCAGGCACATCGCTTGGTTTTGAAATCTTCCCTGAAAACCCAAAACCAAAAAATGGCAGATTAATTTGATCTAATTAATTTAATTTCTTGGACCCAAAAATTCGATTGAAAAAAGAAAAACAAAAAAAATGAAAACTCACCGGGCATGATTTTCTCTGTTGGGT
>Dhingra_Pear_16_GATCAG_L001_R1_001_paired_trimmed_paired_merged_contig_50195 esterase lipase thioesterase family [Populus trichocarpa]	GO:0016787
GAAACCCAACAGAGAAAATCATGCCAGGAAAGAATTCAAAAACAAGTGCTGTGGCTGAAGAAGCAGAAGAAGTTGCTGGAGCTTCACCAAGAATCAAGCTTGCAGATGGAAGGCATCTGGCCTACAGAGAAAGTGGGGTCCCCAAGAACAAGGCAAACTACAAGATCATCATGGTTCATGGCTTTGGAAGCTCCAAGGAAATGAGTTTCCTGGCTCATTGATGAGTTGGGGATATATTTCCTGCTCTATGACCGGGCAGGTTATGGAGAAAGTGATCCAAATCCAAAGCGTTCGGTCAAGAGTGAAGCCCTTGACATCGAACAACTAGCCGATCAGTTAGACCTAGGCTCCAAGTTTTATGTCATTGGAGTCTCAATGGGATCATATTCCACCTGGAGTTGCATCAAACATATACCACAGAGGCTCGCAGGTGTGGCCTTAGTAGTTCCAGTTGTCAATTACCAATGGCCTTCTCTTCCCAAGAAACTGATAAAGGATGATTATCGGAGAAAACTCATCCATTGGGGCCTCTTGTTTGCAGAATTTGCCCCAGGACTACTGCGGTGGTGGGTAACTCAGAAATGGCTCCCCTCAACGTCTGTCATGGAAAGAAACCCGGTATTCTTCAACAGCAAAGACATGGATGTCCTCAAAATAATACCAGGCTTCCCAATGCTGACTCAGGAGAATCTACGGCAACGAGTGGTTTTCAATACTCTGCATCGGGACTTCAAATTGGCATTCACTCCTTGGGATTTCGATCCAATGGATCTCAGTAACCCATTCCCACAAAACCAGCGGTCTGTTCACATTTGGCAAGGTTACGAAGATAAGGTTGTGCCGTTTCAACTTCAGAGATTCATTTCAAGTAAGCTGCCGTGGATTCAGTATCACGAAGTTCCCGATGGCGGACATTTGATTGTGCATTATGCCGGTTTAAGTGAGGCGATTCTGAGGGCGCTTTTGCTCGGAGAAGAACATCCCCATTACAAACCTAGTATACCCAAACCTGTTTCATAGTGTGTTAAATATTATTCTTAAAATGTCCAAAAGTGTTGATTGTGTAAATGGTTAATTCTTTTAAAGCAAGCAATGTACATGAGATTTGTTGTTATTGGAAGAAGACAGTTTCTTTCTTTTAGAAAAGGAATGATTACATAGAATATC
>Dhingra_Pear_16_GATCAG_L001_R1_001_paired_trimmed_paired_merged_contig_13869 esterase lipase superfamily	GO:0016021	GO:0016787	GO:0008152
AGACAATCTATACTTTGAGCCAGAAAACTTGAACCAGGAAACCATTTTTGAGTGTTCCAGAAGTACGTAAGCCAAGGGGTGTAGTGAAACACACGAACTGCCCACTGGTCTGGCTGAAGCTGTTGGGAGTAAGCTTGACTAGATAGATTTGAAGGAATACCAGTCCACCAGTAGTTTACCACTGGAGCTACTAGTGCTGCTCCTGCAATCCTGTGAGGGATATATTTGAGGCAGCTCCAAATCACCTGTCCACCCATGGAGAAACCAATTACATAAAATCTGTGTCCTAAACCCAATTGATCAGCCAGCTCCTCTATATCTGTAGCCATACTCTTCACCGTTCGCTTTGGATTAGGATCACTTTCTCCATAACCAGGTCTGTCAAAAGACACAACGTAGATCCCCAAGTCTTTCACGGTTTCCGGAGACAGGAAGTTGGGAATGACAGCATCATGCCTGCAACTATCAATACCATGGAGATAAACTATTTTATGCTGCGCATTATCTTTTGGGACTCCATGCTCTTGGTAAGCTAAATGCCTTCCATCCCTAAGTTTTATTCTTGGCCCTGTAACAGGAGGCCCATCAGGAGAGCCACATATCTT
>Dhingra_Pear_16_GATCAG_L001_R1_001_paired_trimmed_paired_merged_contig_31869 esterase lipase superfamily	GO:0016021	GO:0016787	GO:0008152
TGAAGCCATGCTCTTCACTGTTCGCTTTGGATTAGGATCACTTTCTCCATAACCAGGTCTGTCAAAAGACACAACATAGATCCTCAAGTCTTTCACAGTTTCCGAAGACATGGTTTCAGCAACGACAGCATCATGCCTGCAACTATCAACACCGTGGACAAAAACTATTTTATGCTGTGCATTATCTTTTGGGACTCCGTGCTCTTTGTATGCCAAATGCCTTC
>Dhingra_Pear_16_GATCAG_L001_R1_001_paired_trimmed_paired_merged_contig_38966 esterase lipase superfamily	GO:0016020	GO:0016787
AAGCTTACTCCCAACAGCTTCAGCCAGACCAGTGGGCAGTTCGTGTGTCTCACTACACCCCTTGGCTTACGTACTTCTGGAACACTCAAAAATGGTTTCCTGGTTCAAGTGTTCTGGCTCAAAGTATAGATTGTCTTTCTGACCAAGACAAAGAAATCCTGCCTAAGCTTCGAAAAAGAGAACCATATGCGGGACGGGTACGACAGCAAGGAGAATTTGAG
>Dhingra_Pear_16_GATCAG_L001_R1_001_paired_trimmed_paired_merged_contig_46660 esterase lipase superfamily	GO:0016021	GO:0016787	GO:0008152
CCACAAGTGGTCGTCCTTTAAGAATCGTAGGTATAAGTTCTTTGTCTTGGTCAGAAAGACAATCGCTACTCTGAGCCATAACACTTGAACCGGGAAACCATTTTTGAGTGTTCCAAAAGTAGGTAAGCCAAGGGGTGTAGTGCGACACACGAACTGCCCATTGGTCTTGCAGAAGCTGTTGGGAGTAAGCTTGACTGGATAGATTTGCAGGAATACCAGTCCACCAATAGTTAACCACGGGCGCTAAAAGTGCTGCTCCAGCAATCCTGT
>Dhingra_Pear_16_GATCAG_L001_R1_001_paired_trimmed_paired_merged_contig_49029 esterase lipase superfamily	GO:0016021	GO:0016787	GO:0008152
TGAAGCCATGCTCTTCACTGTTCGCCTTGGATTAGGATCACTTTCTCCATAACCAGGTCTGTCAAAAGACACAACATAGATCCTCAAGTCTTTCACAGTTTCCGAAGACATGGTTTTAGCAACGACAGCATCATGCCTGCAACTATCAACACCATGGACAAAAACTATTTTATGCTGTGCATTATCTTTTGGGACTCCATGCTCTTTGTATGCCAAATGCCTTC
>Dhingra_Pear_16_GATCAG_L001_R1_001_paired_trimmed_paired_merged_contig_62676 esterase lipase superfamily	GO:0016021	GO:0016787	GO:0008152
GCGAACAGTGAAGAGCATGGCTTCAGATATAGAGGAGCTGGCTGATCAATTAGGTTTAGGACACAGATTTTATGTAATTGGTTTCTCCATGGGCGGACAGGTGATTTGGAGCTGCCTCAAGTACATCCCTCACAGGATTGCTGGAGCAGCACTTTTGGCGCCCGTGGTTAACTATTGGTGGACTGGTATTCCTGCAAATCTATCCAGTCAAGCTTACTCCCAACAGCTTCTGCAAGACCAATGGGCACTTCGTGTGTCGCACTACACCCCTTGGCTTACCTACTTTTGGAACACTCAAAAATGGTTTCCCGGTTCAAGTGTTATGGCTCAGAGTAGCGATTGTCTTTCTGACCAAGACAAAGAACTTATACCTACGATTCTTAAAGGACGACCACTTGTGGTATGTACCCCATATTTTGGAAAATTCCTAGATTTTTTTTTTTGAATTTTTAATGACTCCATTTCATAATGAAATTAGCTGACGGATAGTAAACCCTTC
>Dhingra_Pear_16_GATCAG_L001_R1_001_paired_trimmed_paired_merged_contig_10364 esterase lipase partial [Populus tremula]	GO:0016787
TTAGGGGGGAGGGAACCGTGAACCTGCACCAGAATGTATTATCATCAATTATTAAAACATTATCGTCTTCAAAATACAAACTAAATTATCCAACAACCAAAGTTCGACGATAGATGTGAACGAAATATTTGAAAAATAATTTAAATTATAAACATTCCTAATCCAGCTGGAACCGAATCCAACAACAACAATAATAACAACAGTTCACCATAATATAGTTTTCCTTGGTGTCTCGAAAACCATGACATAAGATTACAAGGTCCGCGGAACCGGTTTCGTGTAACAATCCCA
>Dhingra_Pear_16_GATCAG_L001_R1_001_paired_trimmed_paired_merged_contig_25639 esterase lipase domain [Medicago truncatula]
TCAATTATCCGACGCATATATTGTACTGCCATCTTAACTGTAAATTTAGGAAGCCGAATCTTGTATACATCAACTAGTTCCATCATTAGAACATACAAGCTTGAAAAGGCACTATCCAACACCATTCCGGCTATGGAAGGGTCTTCTGCTCCATAAAGTAGGCATGTGACTGCACCCATCGATCGCCCCCAAAGACCTATACGCAAGTTTT
>Dhingra_Pear_16_GATCAG_L001_R1_001_paired_trimmed_paired_merged_contig_45245 erythroid differentiation-related factor [Medicago truncatula]
CTCGCCAACTTGTGAAGCCTTTTTTTACAGGATTGCGCCCCTTATTTTTATTATCCTTCTTATTTGCCAAAAAGAAATCATCGCTCTTAACCTGTGCATAGTCTGAACAATCTGATTTTCCACCCAGAGCAACATCATCATGCTGTCCCACAAAGTGAGTATTTGCCCCAGGAAGAACAGAAGAGTTTGATTGCTCTTGTGATGGGA
>Dhingra_Pear_16_GATCAG_L001_R1_001_paired_trimmed_paired_merged_contig_65264 erythroid differentiation-related factor [Medicago truncatula]	GO:0005886
AGAAGGAAGGGAGCTTGAGCTATCATCACAATCATTAGAAGAACAGTTCTTGGGAATAACAGAAAGATCGAAGAGTTGAATGACATCTTCCCCAGCATTTTTATACAGCCAATAAGCTCCAGGATCTTGCTTGCAGTTTTCTTGAAGGAACCTCAAAACAGAAAGGCCGTTTTGTTGCACCACATAAGGATGAAAAGCAGGAGCGCCATCCTCAGAGATCCCTTTTAGTAGAAATATATCATCTGTTTTCAAAAGCTCATATCCCTGCACAACACCGTTTTCATGATAACAAATGG
>Dhingra_Pear_16_GATCAG_L001_R1_001_paired_trimmed_paired_merged_contig_11545 erlin-2-B [Jatropha curcas]	GO:0005730	GO:0005774	GO:0005789	GO:0005794	GO:0009506	GO:0016021	GO:0015485	GO:0006888	GO:0032933
CTCAATCTTCTCAAAATTGATCATGACACACCCTTTGTACCACATGGAATATCCCTTACCTGATAAGTCTGCAGGGTCACTTGAATGGGTTCAAAATGGGTGACCAGAGGCAGCTTGAGATGAAAACCTGGATCTGTAATTGTCTTCAAAAGAGCGCCTCCTCTCCAATATACCCCAACATGACCTTCTGGGACTTGGTGCAGAAT
>Dhingra_Pear_16_GATCAG_L001_R1_001_paired_trimmed_paired_merged_contig_11546 erlin-2-B [Jatropha curcas]	GO:0005730	GO:0005774	GO:0005789	GO:0005794	GO:0009506	GO:0016021	GO:0015485	GO:0006888	GO:0032933
GGATCTGTAATTGTCTTCAAAAGAGCGCCTCCTCTCCAATATACCCCAACATGACCTTCTGGGACTTGGTGCAGAATGGATAGAGTTGTTGATGTTGGAAGAACCGTCTGCGAAAATCAAGAAGAGCAAGGACAAAGAAATTAGCATACTACTTGAAGTTCCCTGGCTAGCATATCATATAGTTAAGCAAAAATACAATCCAAGTCTATTGCTACTATCATTACGGAAGGATTCCCCATGGTTCATCCATTAACCTGAACAGGTCGTTATGAACACATGTAGTAAGCCAAATGCTACAATTAACATTCACAATCGTTTGAGGTAGCTCAAACAATTGTTTGTGGTGGTCTATGAAAAATTCCGAGAAAACCTTCAATTCGATCCATTATTGGGAAATTGCATAGTTCTAAATCTCAATCAACTAATGAAAATATAAGATAGAGGATTAATGAAATCACCAGATGAATTTTGATGCACATAATCATGCTTAGCAAACATATAATCATTACATGAAATGACAAAATAATGCATTACGAAACTGTAATCCGTAATTAATACTTTCAACACAAATCTATGCATTAGGTAGAAATCAAGAACAGATACATTATACTCGAACTAGAGGAATTAATTAAACCATCATAAAACCTAAAAGTGAAACAAATTGA
>Dhingra_Pear_16_GATCAG_L001_R1_001_paired_trimmed_paired_merged_contig_14143 erlin-2-B [Jatropha curcas]
GGAGCATAACGGGTACAGTCACCCTGAAGAGCTTCTTTCATCTTTTCATCAATCTGATCGAACACATCAATATAAACTTCTTGAAGAGAATGTGAGGTGCAGAACTGATTGATCTCATGATGAATTTTGTCATATATCCAGGTATTGTCATAACGGATACCATAATTGAGAAGCTTATAACGGATACCATAATTGAGAAGCGTCTCGTACACAAAATCCTTACGAAGCCTGTTTACGACCTCAATCTTCTCAAAATTGATCATGACACCCCCTTTTGTACCACATGGAATATCCCTCACCTGATCAGTCTGCAGGGTCACTTGAACCGGTTCAAAATGGGTGACCAGAGGCAGCTTGAGATGAAAACCTGGATCTGTAATTGTCTTCAAAAGAG
>Dhingra_Pear_16_GATCAG_L001_R1_001_paired_trimmed_paired_merged_contig_14144 erlin-2-B [Jatropha curcas]
ATAATGGATACCATAATTGAGAAGCATCTCGTACACAAAATCCTTACGAAGCCTGTTTACGACCTCAATCTTCTCAAAATTGATCATGACACCCCCTTTTGTACCACATGGAATATGCCTCACCTGATCAGTCTGCAGGGTCACTTGAACCGGTTCAAAATGGGTGACCAGAGGCAGCTTGAGATGAAAACCCGGATCTGTAATTGTCTTCAAAAGAG
>Dhingra_Pear_16_GATCAG_L001_R1_001_paired_trimmed_paired_merged_contig_25061 erlin-2-B [Jatropha curcas]	GO:0005730	GO:0005774	GO:0005789	GO:0005794	GO:0009506	GO:0016021	GO:0015485	GO:0006888	GO:0032933
ATTCTGCACCAAGTCCCAGAAGGTCATGTTGGGGTATATTGGAGAGGATGCGCTCTTCTGAAGACAATTACAGATCCAGGTGATGTGCATTGAGAAGTTGATTGCATAGGGCCTTAACTTTGCCTACTTCTCATTATTTCAAATTTTAGGTTTTCATCTCAAGCTGCCTCTGGTCACCCATTTTGAACCCATTCAAGTGACCCTGCAGACTTATCAGGTAAGGGATATTCCATGTGGTACAAAGGGTGTGTCATGATCAATTTTGAGAAGATTGAG
>Dhingra_Pear_16_GATCAG_L001_R1_001_paired_trimmed_paired_merged_contig_36534 erlin-2-B [Jatropha curcas]	GO:0005730	GO:0005774	GO:0005789	GO:0005794	GO:0009506	GO:0016021	GO:0015485	GO:0006888	GO:0032933
ACCTAGATCTGTAATTGTCTTCAGAAGAGCGCATCCTCTCCAATATACCCCAACATGACCTTCTGGGACTTGGTGCAGAATTGATATAGTTGATGATGTTGGAAGAACCGTCATGGAAACATCAAGACGTCCCAGTTTTAAGAATTTAGCATACTAATCGAAGTTCCCCAGCTAGCATATCATAGTATTTAGCAAAAATACAATCCAAGTCTATTGCAACTATCATTACAAAAAAACGAAAATTTCCAAGAAAACCCTTCAATTCGATGCGTTATTGGGAAATTGCATGACTCTAATTCTCAATCAACTAATACAAATATTATATACAGGATTAATGAAGTCACCAGATGCATTTTATTGCACATGATCATGCTTAGCAAACATATGATCATTAATGACACGACAAAAGAAGAATGCATTACGAAACTGTAAAAAACCGAAAATTAATACTTTAACACAAATATATGCATTCAGTGTAAATCAAGAACAGATACATAATACTCGAAATAGAGGAATTACTTACCATAAT
>Dhingra_Pear_16_GATCAG_L001_R1_001_paired_trimmed_paired_merged_contig_14899 ergosterol biosynthetic 28	GO:0005739	GO:0016021	GO:0016126	GO:0019745
AAAAAAGCCAACAGTTGAGAGATTTGCAATGGCCATCGTCTGATATATTAGGTACTCGGTCAAGAAATGGCCGAGTGCATAGACAAACGACAGAAAGGTAGCTAGGTACAGAGGCTTGTTTTCAAGGTTAAAGGCACAGAGATAGCAGAGTGTGCAAGTTAAAAGAGTCCAGACACCAAATGTCCTCCCATGAACTTCAGTCATGGGGGATTTGGAGAAGACGACGAGGCGGAGAGCCCAAATGTCGAAGAACCCGAACCAGACGGAGACCAGCCGGAGCGAACCCACTAGCATCAGCCACCAGCTTAGAGCCTTCATTGCAAGAGAGCTTGAAACCCCTAGCGGCGGCGTCAAAACAAAGCA
>Dhingra_Pear_16_GATCAG_L001_R1_001_paired_trimmed_paired_merged_contig_14928 ergosterol biosynthetic 28	GO:0005739	GO:0016021	GO:0016126	GO:0019745
AAAAAAGCCGACAGTTGAGAGATTTGCAATGGCCATCGTCTGATATATTAGGTACTCGGTCAAGAAATGGCCAAGTGCATAGACAAACGACAGAAAGGTAGCTAGGTACAGAGGTTTGTTTTCAAGGTTAAAGGCACAGAGATAGCAGAGTGTGCAAGTTAAAAGAGTCCAGACACCAAATGTCCTCCCATGAACTTCAGTCATGGGGGATTTGGAGAAGACGGCGAGGCGGAGAGCCCAAATGTCGAAGAACCCGAACCAGACGGAGACCAGCCGGAGCGAACCCACTAGCATCAGCCACCAGCTTAGAGCCTTCATTGCAAGAGAGCTTGAAACCGCTAGCGGCGGCGTCAAAACAAAGCA
>Dhingra_Pear_16_GATCAG_L001_R1_001_paired_trimmed_paired_merged_contig_59961 ergosterol biosynthetic 28	GO:0016021	GO:0019745
CAATAGCAGCTTACAAAGAAAGTGAAAACTCAGTGCATTCTGAACAGTTCGGAGTTAGAATTTCAAATGTTACACCAAATTTCATTGCAATAGCAGATACAAAATTGAAATTACAGTTACAGAAAAGTCAAGCATGATTGAGAAGACGCTTAATCAACGTGTGCAGAGAAAACCGAGGCAGAAATCAGACGCTTCATTCTGATTTCAATATAGGTTGAGCTTGATGTGCATTCCATTGCAACAGCATCCAGATTATCGACGTGCCTGCAAAAAA
>Dhingra_Pear_16_GATCAG_L001_R1_001_paired_trimmed_paired_merged_contig_106839 equilibrative nucleotide transporter 3-like isoform X1 [Pyrus x bretschneideri]	GO:0016021	GO:0005337	GO:1901642
GAACCCGCGATGGATGGTAAGTCTACGAAAAGAAATTTTCATCAGACTTTTCAAGACTTCCCTTGCAAACAACCCAAGGGGAAAATAAATACGAAAATAAAGTTCAAAACTTTTCCATAGCCCTGCAACTTCAAGCCTGATTCACTTAATCTGAAAAGATCATTTGTAGCGCTTACCGGAAACAAGTTATAGTAGTAATCACCTATGGTGAGCATACTGTTCCAAGCAACAAGGGATCCCAGCCCCAGGAACCAACAAACTGCTAAAGCTTTATACTGTCCCTGCT
>Dhingra_Pear_16_GATCAG_L001_R1_001_paired_trimmed_paired_merged_contig_41640 equilibrative nucleotide transporter 3-like isoform X1 [Pyrus x bretschneideri]	GO:0016021	GO:0005337	GO:1901642
CGGAAACAAGTTATAGTAGTAATCACCTATGGTGAGCATACTGTTCCAAGCAACAAGGGATCCCAGCCCCAGGAACCAACAAACTGCTAAAGCTTTATACTGTCCCTGCTTGTTGCAACAATTCAAAACTCAAAACGTATCAGATATCACAATTCAATTGGAAAAGAGTGAGAAAAAAATGAAAACCCCCAAGAGTAATAGAAGGTGAGCATCCAACGCTCACGCGGATAGCCTGCTCTGATACCATAATCGCAAAAATAATTTTCCAACGTGGGATTCGCACTCTCAACAGAAATTTCAATGCCTAAATCAATTTGAGGAAACAAAAGTCCATTGCTTTGAGCACGAACCTCAAGCTTTAATGGAGCCCTGGTTCCATTTTCCTCAGTCATGGCTGCTTCCTATGTTTCAGAAACACACAAAGTTAGACACTTCATATATGACTACTGTTGTAACAGTCACCTTGAAAGAGATTAAAAACGCAGAAACCAGTATTTAAATAATCAAATATGCATATTCTGGTCATTACCTACTCAGATTCTTGAATATGCAA
>Dhingra_Pear_16_GATCAG_L001_R1_001_paired_trimmed_paired_merged_contig_9260 equilibrative nucleotide transporter 3-like isoform X1 [Pyrus x bretschneideri]	GO:0016021	GO:0005337	GO:1901642
GCCTATTTGCAATATATCTTCATGTCACACTACATATCTCTCTCTCATTCAAGTAAGAATAAAAGTTCTACAAATCAATGACATGAAAAGTTATGGATTTTTAAACAAGGCATATCAAACTACACACCCAAAACAAATCATTTACACGGTTGCAATTCGCAGTTCCTAATCGTTCTTCAATTCATCGGAAGGACGAAATTAGTATTCAAACGAGCAATTTTATTACTTCAATCCCACACTTTTGCTACTTAGAATTTTTCCTTACCAATGAGCCACAACCAGTCAAGGCAAACCCCTGCAAATATGCCTCCCAAAAGAAACAGAACAAGTATATTTCCCAAGGCATTTTGCTCAGGTCCGTTGTAGCCTTTGGGTGCCACTGTCATGACACAGACAGTGAGATAACCATTTGTTAATCCTAAGATTGATGTCAGCAAGATCATCCACCCTTGGTCAGCGTACTTTCCTGTGAAGTAGTACGCTGGAACGAAGAGGAAACGCAATAGGATTGCAATCAGGAGGCCCTTTCTGGACTCAATCTTCAGGCATTTGATGAGGGGTATGTATCTCGATATCAAATCCAACACATTGTACATTGCAACCAGGACAAGCGGATACCATGTCCCCAACTGGTGATTTCCGGTATTTTCGAATATGAATCCAGGGAAGATTGATAATGTCAGCACATATATCAGAAACAAGTCAAGGCAAAAATCTATATTCTGCTTGAATATTTGCATAGTGCTCAATCGAGTTGGAACTACTTTGGCATCGTTTGAGACTTCTATGTCTGCTTGTGTTTGGACTCCAGCAGCAGCAAGATCGGCGGTTACAGTTTTAGAGCCTTCAGAAGCTGCCTTTGAGCGGTAGTATTTCACTATAGGCAATCTCGGGAAGTAAAATGCATATAGAAGAATACAGAGAAACTCGGTGAATGTAGAAATTGTCAGGAACAACATCGTCCCCTTGCGAAGACCATCATGAGACTTCTCAAAGGCAGCTTTTGTCATCAGCCTCAAGCCGGAGGTTAGAGCGCCTGATGCAGCCAAACCAGCAAAGAAGGACTGGATGAATTCAGGACGCATCAACGATAGGTCCCCGACCATTCCACCTTGAACATGGGCATCTGCAACCCCAAATGCAGCAACACATGCGCATATACCAATATAAGGTCCAACTCCTCCGCCCGCAGACGTGGCTACATCCACGATTATAAGCATCAAGGTAGCGAGGAAGAAGAGAGCATATCCAATTAAATTCCGCTTTCTGGTGTCAACCTTTGCTTCATGGTATGCTAGTGTTGCCATTGTTACAAGTGCAAACGGTTGATAAACAAGGGTGAGAACCCGCGATGGATGGTAAGTCGGAAACAAGTTATAGTAGTAATCACCTATGGTGAGCATACTGTTCCAAGCAACAAGGGATCCCAGCCCCAGGAACCAACAAACTGCTAAAGCTTTATACTGTCCCTCAAGCTTTAATGGAGCCCTGGTTCCATTTTCCTCAGTCATGGCTGCTTCCTACTCAGATTCTTGAATATGCAACTGGGTTTTCAATAGTATATACCCTTCACTTTTCCAGAATGTTAAAAAAAAAATTAAAAAGATAAAATCTGGACGAAGGTTTTGACTTCTGTTCAAACCAGAACTACATATATATATTGATAAATAAATTATTGCAGGCTTTAATCCAGATGCATGGAAAATCATAAACAATTGAGTTATATTATTATATAAAACGATTACAGCGCCGACAACGTTGAAGATTCACATGGGCACAGAAAAAAGGATATGAGATTATGTTTTTGCGAGGAATCTGATGGAGTTTTGATTGGACTGCATAGTAATCTGAAAGCAAGAATGAAAGCAGGCTGTGGAATTCAAAGCCAAAAAGGATTCTCCTTTTTTCCGACTAATTTGATTCTGATTGTGATTGAAGATTACAACTTATCTAAATAAGTTATCGTGACGGTATCTTAACCTAAGAAAAAGAAGATTTTTAAAGAAAGTAGGTTAGGATAATGTAGTAGGATTTTAAATCAATAATGTAACGTAATATTTCAATTCGGCGTAGATGATAAATTCTTCCAATGTGGTT
>Dhingra_Pear_16_GATCAG_L001_R1_001_paired_trimmed_paired_merged_contig_105454 equilibrative nucleotide transporter 3-like	GO:0016021	GO:0005337	GO:1901642
CAAATCACCTAAGTAGTATCAAATCCATCCCTTACCAGCCCTTCCCTATAAGCCACAACCAATCAAGTGTCACCCCTGCAAATATACCTCCAAGCAAGAACATCACCAGAAGATTTCCCAAAGCATTTTGCTCCGGCCCCTTGTAGCCCTTAGGTGCTGAAGTGAGGACGCAGACAGTGAGGTAACCGTTGGTTAAACCTAAGAAGGATGTGAGCATGATCATCCAGCCTTGGTCACCATACTTGGCCGTGAAATAGAAACACGGGACAAGTAAGAAGCGTGAAAGAATCACGATCATGAGCCCTCTGCGCGATTCCATCTTCAGGAATTTCACTAGCGGAATGTATCTTCCGATGAGATCACACACATTGTACATTGTAATCAAAACGAGTGCATACCATGTTCCCAAACTGTGAGATCCAGTGTCTTCTGATAAGAATCCGGGGAAAATTGACAGAGTGAGCGTATAGATTAGAAACATGCCAAGTGCATAATCAATGTTTTGAAGCAATAGCTGTTTGTTCCCAAGTCGGTCAGGTTCTTTTCGATTTTCCACATCTGTTGCTTCTGGCAATTTTTGGATGCCACCGGCAGCAAGGTCAGCTGAAACAGTTTTAGATCCTTCGGAAGCTGCCTTTGAGCGATAGTACTTAACAATTGGCAGCTTTGGAAAGGAAAAAGCATAGAGGAGAACGCAGAGAAGCTCGAAGAATGAAGAGATGGCGAAGAACAAAATGGCTCCCTTTCGAAGACCATTTTGGGAATTCTCAAATGCCGCCTTTGTAATCAGCCTCAAAGCAGAGGTTAGAGCTCCTGATGCAGCCGAACCAGCAAGGAAAGATTGGATGAGCTCAACTGGCATGAAAGAGAGGTCTCCAACCATTCCACCTTGCACATGAGCATCTGCAATTCCAAAGGCAGCGCTAATTGCACAAATTCCGATAAAAGTTCCAAAACCTCCTTTCCCTGATGTAGCTAAATCCAAAACGAGCACCAACAGAGAACTTAGGAAAAACAGAATGTATCCAAATAGGTTTCGCTTCCTAGTATTGATCTTCGCCTCATGGTATGATAGTGCAAATATCGTTAAAAGTGCGAATGGCTGGTATACCAGTGTAAGTACCCTCGAGGGATGGTACCGC
>Dhingra_Pear_16_GATCAG_L001_R1_001_paired_trimmed_paired_merged_contig_19563 equilibrative nucleotide transporter 1	GO:0016021	GO:0010174	GO:1901642
AATTAAGAAGGTCGAGACAGTGCATGACAGGGGAACCCTTCCTACCATTACACTTGTGTTATTCTCTTCTAAGAACGCCAAGCACGGGTGCGTATTATTTTTGTTTTCAAACCCACGGTGTGATTTGATTCACACTCCCGCTTTCTCATTCTACGCTTCTCCCTTTGTTTTTGTTCCTTGATCTTCCTTTGGTTTTGCCGAGAAAACGGGAGTGCAAAAATCACATCTTTAGCAGTTAGAAGGCAGAATTAGAGCTAGTATGGTATCCGATTCAAATTCAGGTTTACATAAAGATGAACAAATTGATAATCAACAGTTTACATTTCATAATCCATGTTTAAGAAACAAAGGGAAATATTAGTAACGGTAGAATTACAAAGCTATACAGAAAAACAACTGAGCCAGCAGTGGGATCTCGGCAATAGCAGGTTTTAGAGTTTTTGGTATGTACCCAATTTGCTGAGCAATCAGATGACCCAGAACCAAGATACAACCGAGCCAGCAGCCAACCCCAGAACCAAGAACAACACGATCACGATCCCGGCGGTCTCGGCATGTTGTAATTGGACAACTTTGGGAGCCAAAATCATCAACACACTGGTCAAGTAGCCGTTAGTGAGTCCCAAAAGGCAAGTTAGTATCGTCACTGGAATCTCTGTTCGGAAGAATTTGGGGCCGTGCAAGCACCCGTAGAAGAGAGGAAAGAAGAGCAATCGCACAACTGTACTGCCGATTGCAACCTTGGAACTTTTGGGGAGATACACAGAAGTCAGAGACTTGCCAACGAGATCAAACACATTGTAGCCAGCGATAAGGATGATCGGGTACCAATCCTTGAGAATTTGAGAGTGCACGTCTTCAGTAATGTATCCCGGGAAAATCGACAAAGTCACGATATAGATGAGGAGGATGCTAATTCCATACCACTTGACTCTATCGACTACGTGCCATAGAGTTGATCTCAACAGAGTCACAGTCCGCGGACCTTTCTCTTCTGTCTCATCGTTTACAGCCTGAACCTTTAAATCTGCATAATACTTCATAACTGGAATCCTTGGTGCCACATTGTAGAAAACAATGCATATGACAATAATGACTATCCCGACGGCGAAGTAAAGGTTAGCACTTTTCCTCAGGCCATCGGCAGTTTGTGGATATACAGCCTTGGTTACGATCCTTAGAGCAGAAACGACGACTCCTGAACCAGCAGTCCCGGCCACAATGGCTTGTATATAAGTTCCGGGCAACTCACTAGCCGCCCCAATGAGCGAGCCTTGGACCAATGCATCCGCCACGCCGGAAAGCGCAACCGCCGCAACCGTCACGTAAAACCCGTCGTACAACCCGACCCGACCCTTGATGTAAAAGACATCCATGAGGGGAACGACGAGCAGCGAAACGACGAAGAGGCCCAGGCCCACATTGATCCGGACATAGGCTTCGGACTTGTGGGAGTAGAAGAT
>Dhingra_Pear_16_GATCAG_L001_R1_001_paired_trimmed_paired_merged_contig_19564 equilibrative nucleotide transporter 1	GO:0016021	GO:0010174	GO:1901642
GAATTTGAGCTAGTATCGTTTCCCATTCTTATTCAGATTTACAATTCATAATCCGTGTTTAAGAAACAAACAGAAATACTGTTAACAGTAGAATTACCAAGCTAAACAGGATTAGGATACAATTGAGGCATCAGATGACCCAGAACCAAGATACAACTGCGCCAGCAGCCAAACCCAGAACCAAGAACAACACGATCACAATCCCTGCCGTCTCAGCATGTTGGAATTGGACAACTTTGGGAGCCAAAATCATCAACACGCTAGTCAAGTAGCCGTTGGTGAGCCCCAGAAGGCAGGTTAGTATCGTCACTGGAATCTCTGTTCGGAAGAATTTGGGGCCGTGCAAGCACCCATAGAAGAGAGGAAAGAAGAGCAATCGCACAACTGTACTGCCGATTGCAACCTTGGAATTTTTGAGGAGGCATACAGAAGTCAGAGACTTGCCAACGAGATCAAACACATTGTAGCCGGTGATAAGGATGATTGGGTACCAATCCTTGAGAATCTGAGAGTGCACGTCTTCAGTAATGTATCCTGGAAATATCGACAAAGTCACGACATAGATGAGGAAGATGCTAATTCCGTACCACTTGACTCTGTCGACTATGTGCCACAGAGTTGATCTCAACACAGTCAGAGTCGGAGGGCCTCTCTCTTCTGTCGCATCGTTTACAGCCTGAACCTTTAAATCTGCATAATACTTCATGACTGGAATCCTTGGTGCCACATTGTAGAAGACAATGCATATGACAATAATGACTATCCCGACAGCGAAGTAAAGGTTCGCACTTTTCCTCAGGCCATCGGTATCTTGTGGATATACAGCCTTGGTTACGATCCTCAGAGCAGAAACAATGACTCCTGAACCAGCAGTCCCGGCCACAACGGCTTGCATATAAGTTCCGGGCAACTCACTAGCCGCCCCAATGAGAGAGCCTTGAACCAAAGCATCCGCCACGGAGGAAAGCGCAACCGCCGCAACCGTCACGTAAAACCCGTCGTACAACCCGACCCGACCCTTGATGTAAAA
>Dhingra_Pear_16_GATCAG_L001_R1_001_paired_trimmed_paired_merged_contig_26628 equilibrative nucleotide transporter 1	GO:0016021	GO:0010174	GO:1901642
TCGGACTTGTGGGAGTAGAAGATAATCAGGAGGAGGCAGAAGAGGCCCACCACCATGTAAACGACGGAGAATATACGGTCGACGCTGGCATCTGGATAGAGGTAGGCGAAGTAATCGACGGCTGTGATGAAAGCGTTCCATGGGAGGAGGTAGCCGAGACCCAGTGTGAAGTAGATGATGTAGGCGAAGTGGAACGAGTCCTCTGGAATTTTATTAGGTACGGCGGCGGCGGCGCTTACGGTGGGGAGGAGGAGGCTGGTCTCGGAATTTTCATCGGTGGTTTTGACATTGAAACCCATCGGGAATCGGTGGATGTTTCTCAATGGGTTTCCGGGTTCGGTTCGGGAGAATGGATCAGCTGAGAAGGTTCAAAGCTTTTAGCTTTGATTTTGGATGTGACTCATGTGAACAAAGATACTTGCAGACGGAGGTTTGGTAGGACCGTTAGAGGTGAAGATGG
>Dhingra_Pear_16_GATCAG_L001_R1_001_paired_trimmed_paired_merged_contig_27513 equilibrative nucleotide transporter 1	GO:0016021	GO:0010174	GO:1901642
CTTCGGACTTGTGGGAGTAGAAGATTATCAGGAGGAGGCAGAAGAGGCCCACCACCATGTACACGACGGAGAATATCCGGTCGACGCTGGCATCTGGATAGAGGTAGGCGAAGTAATCGACGGCTGTGATGAAAGCGTTCCATGGGAGTAGGTAGCCGAGACCCAGTGTGAAGTAGATGATGTAGGCCAAGTGGAAGGAGTCCTTTGGGATTTTATTAGGTACGGCGGCGGCGGCGGTTACGGTGGGGAGCAGGAGGCTGGCCTCAGAATTTTCGTCGGCGGTTTTGGCATTGAAACCCATCGGAAATTGGTGGATGTGGATGTTTCACAATGGGTTTTCGGGTTCGGGTTGAGGGATTGGATCAGCTGAGAAAGCTCAGATCTTTGAGTTTTGCTTTTGGATTCCGGGAAGATATTTTGGCGATGGAGATTTGGTAGGACTGTTGGAGGTGAATGACGGAATGAGACGTTGTCGTTTTACTCTCCAGTTATTGAATTGAGAGGTAACCAAATGTCATGTGCTTTTTCCTTCTTTTGTGGGAGTTTGAAACGATGTGCTTTTTATTTTATTAAGGCGACTAGGCTTTGGGTTGTAAACTTGT
>Dhingra_Pear_16_GATCAG_L001_R1_001_paired_trimmed_paired_merged_contig_33019 equilibrative nucleotide transporter 1	GO:0016021	GO:0010174	GO:1901642
GGATCGTAACCAAGGCTGTATATCCACAAGATACCGATGGCCTGAGGAAAAGTGCGAACCTTTACTTCGCTGTCGGGATAGTCATTATTGTCATATGCATTGTCTTCTACAATGTGGCACCAAGGATTCCAGTTATGAAGTATTATGCAGATTTAAAGGTTCAGGCTGTAAACGATGCGACAGAAGAGAGAGGCCCTCCGA
>Dhingra_Pear_16_GATCAG_L001_R1_001_paired_trimmed_paired_merged_contig_42719 equilibrative nucleotide transporter 1	GO:0016021	GO:0010174	GO:1901642
CGTCTTCAGTAATGTATCCCGGGAATATCGACAAAGTCACGATATAGATGAGGAGGATGCTAATTCCATACCACTTGACTCTATCGACTACGTGACACAGAGTTGATCTCAACAGAGTCAGAGTCCGCGGACCTTTCTCTTCTGTCTCATCGTTTACGGCCTGAACCTTTAAGTCTGCATAATACTTCATCACTGGAATCCTTGGTGCCACATTGT
>Dhingra_Pear_16_GATCAG_L001_R1_001_paired_trimmed_paired_merged_contig_40585 epoxide hydrolase 3-like	GO:0005886	GO:0016787	GO:0008152
GCCCTGCGTTCTTTATGATCACTAGGTCTGCACTCTCACCTATTTGCCTTTTCAATCGGTGCGCCAATTCCAGTGGGAATACCAGGTCATGCTCTCCCCAGATGATTAGTGTAGGATGGTTTATCTTCGGAAGATCAGACAACTTCCTGTCCTTGTGTAGTGCTTGAATCAATTCTTTCCTCTCTTGAAGATGTTCTGAACACATCACCTCAATGAAATCATTGAGAAAACAAGAGGGGACATTCTTAACAGGCTTGTAAAAAGAGATCTTCATCAAGTCCCTAAAATGCTGAGGCTTCTGGGGCAACAAAACATTCATGGCCTCCTCCACGCTCTTCACCTGAAACATCCCATTCTCCATATCCTTTTCCTCCGTGCACACCCCGGCGCAGCACAGCACCAGCCTGTCTATTCTTTCCCCAAACTGCGCCGCCATGCGGTAGGCCACGAAGCCGCCGTAGCTGATGCCGGTGACCATCATTTTCTTGACTCCGTGGGCGTCCATGAGGGCCATGACGCAGCGTGCCTGGAAAATCTCAGAACGTTCAGGGCGGGAGGAGTAGGAGTCGCCGAAGAAGACGAGGTCGGGGATGTAGAGGTTGAAGCGAGAGACGAGAGGGGAGACGAAGTCGTGCCACTGCCACATTGCGTTGGCGCCGATGCCGTGGATGAGGAGGAGGGTGGGTTTGGATGGGGAGTGGTTTTTGGGAGCCCAGCAGTGCATGACGGTGCCATCGCCCAAATCGGTGGTGGTGGACTTTAGGCCGGAGGAGGAGAAGGAGTAGCGGAAGCAGCGGTCGCGTGACGCTACTATGCTGAAGCACCCCGGCATTTTTATTCTTTATTTTGTATGAGAGTTCGGGGCAGAAGAAGAAAATGGCGGGAGGTTGGAGAGGGAGGGTGTGTCAATGGCGGGAGAGAATCTCTGGTATGGCGGAGTAGTTAGCTGCCTTTCTTTTTTTAGTTTTTACAAAGCGACGACGAGTATTTTATGTGATTAATGGTTGAGGGCAGGATATAAAATTCAAAGAGAAAAACAA
>Dhingra_Pear_16_GATCAG_L001_R1_001_paired_trimmed_paired_merged_contig_13580 epimerase family SDR39U1 chloroplastic isoform X2	GO:0009941	GO:0003824	GO:0050662	GO:0006098	GO:0010020	GO:0010027	GO:0016117	GO:0019288
TCATCCAGATGAATCCAGGAAAACCATTGCTTTCCAGAGCCCAAGGGTCCTCCAGCAAACACCATAAAGAGAGGGATCATTTTAGCTAAAGCTCCACCATCATTACCAAGAACAACACCAATGCGAACGAGCGCTAGCCTAACATCCTTATTCACTTTGCGGGCAGTTCCTTCCCATTCTCTACAAACCTCAGCTAAGTAATCATTCCCTGACGGACTTTGCTCATCAAATATTTGTGTCTCACTAGTACCATAGTAACCGACAGCTGTTGCGCTAACCAAGACTGTAGGTCGAACTGCATCTGGTAAATCGTTTATTAAATCTATGACCTTCGAGGTGACCCTAATCCTGCTAGTCTTGATCTCTTTCTTTATCTCAGGAGACCATCTTGTGCTTATGGGCAGTCCAGCCAAATTTAC
>Dhingra_Pear_16_GATCAG_L001_R1_001_paired_trimmed_paired_merged_contig_52417 epimerase family SDR39U1 chloroplastic isoform X2	GO:0009941	GO:0003824	GO:0050662	GO:0006098	GO:0010020	GO:0010027	GO:0016117	GO:0019288
CAGCATCCACAAGGACCCAAATTTCACCTGATTCCTCAAATCTTAATTTCTTATAATCTGGGATTACCTTGTAACTAAAAGAATGAAAACAAAGATGTTTCTTCTGCAACTTGTTACAGCATTTTCTTTACGATAATTGATCGTGATGCATCTTTGATGTAGGTTTTGGAGATTCGGATACCCTCTACCTAAAAGAATGAAGAACTACATATACTTCCTCCGCCAAATTAGGCCGCCTTTTCTGAAATAATGGATTGTAATGCATCTCTCACATACGAGTATTTGAACGAGAAACCCAGCTCCTTGGCTCTAACTGGAAGCACATTCTGCCCATCCAGAACCACAGAAGCACCTTCGCCAAGGACTGCTTTCAGGGCAAAGTCCGGTACAGGCAGCCATGAAGGCCTGCCCAAGACATTTCCCAAATTTTCACACATTTCTGCAAATCGAACAGGGTTGGGTGCAGTTCCATTGATAACTCCTT
>Dhingra_Pear_16_GATCAG_L001_R1_001_paired_trimmed_paired_merged_contig_68781 epimerase family SDR39U1 chloroplastic isoform X2
GCTGCCTTTTGTGAAATAATGGATCGTAATGCATCTCTCACATACGAGTATTTGAACGAGAAACCCAACTCCTTGGCTCTAACTGGAAGCACCTTCTGCCCATCCAGAACCACAGAAGCTCCTTCTCCAAGGACTGCTTTCAGGGCAAAGTCCGGTACAGGCAGCCATGAGGGCCTGCCCAAGACATTTCCCAAATGCTCACACATTTCTGCAAATCGAACAGGGTTTGGTGCAG
>Dhingra_Pear_16_GATCAG_L001_R1_001_paired_trimmed_paired_merged_contig_47111 epimerase family SDR39U1 chloroplastic isoform X1	GO:0009941	GO:0003824	GO:0050662	GO:0006098	GO:0010020	GO:0010027	GO:0016117	GO:0019288
AGAGAGAGCTTGCAAGCTGCTGCAGCAATGGAGGTCTGTGGAGCCACTGCTCTCTCATGGACCCACACTGTCTCCACCTCTCTTCACGTTTCTCTGCCCCTCTCTAAGTGTGGGACTAGGAGGCTCAGTGTTTGGTGTGCCTCTGACCAACCCCAGAAGGCAAATCAGTTGACTGTATCAATAACTGGAGCTACGGGTTTTATCGGGAGAAGATTGGTGCAAAGGCTGCATGCAGATAATCATAGTGTGCATGTCTTGACACGGTCCAGATCGAAGTCTGAGTTAATTTTTCCGGTCAAGGA
>Dhingra_Pear_16_GATCAG_L001_R1_001_paired_trimmed_paired_merged_contig_73969 epimerase family SDR39U1 chloroplastic
TCATCCAGATGAATCCAGGAAAACCTACACGATATTGAAAAGGATCAATTATCCAAGATGTTGACAGGAAGGACAAAATAAACTAATAAATGCCATCCAATCAGTACGTGTGAAACCTTTAGTAACTTTAGTTTCTTCTTTATTAAAAACCCGACATCCTCGGTTGATCATAAATATCTAAAATGAAACTTAACTGACGATGTCATATTGTCTGATTAGCTAAACCAGAGCAATCTTTGCTTTCATAGTGGCAATTGGAAAGTGTTAGTAGTAAAACATTGACTGATACCCGTCGGACAGAATTGAGGACAATACCATTGCTTTCCAGAGCCCAAGGGTCCTCCAGCAAACACCATAAAGAGAGGGATCATTTTAGCT
>Dhingra_Pear_16_GATCAG_L001_R1_001_paired_trimmed_paired_merged_contig_16763 epidermis-specific secreted glyco EP1-like
TTGTTTTATAGCATTACATTCTTATGATAGAACTGCATATTTGATGCTCGTAGTCGGGTAATTAGTTATTCATTGCAACTAATCTGCCAAATTAAGGCTGATGTAGTTTATGCGCCATTTATGAAAGGATCATTCTGCCAGCCATTACATAAAGCAACATATTAAGTACAATAACAGAAGGAACCACACACTAAAATTATCGAATATCTACTTTGAATATTTGATGTAACCGACCGAAGTATTCACGTCCTTTATAAGAGTCCCAAGCATAGGTGCCAACAAACACTTAGAGGTATCTTCCCTGTAAAAAAACCCTAAGCACGTACAGTCCTTATCACACTTGGCCTTGCACTCTCCGACCTTCATTGGACCATCTCCCCCATCCAAATAAGGGCTCAGAAAGTGCTCAACATCCGCAACCTTGTAGTAGCTCGCTTTTGCCCCACTCTTACACTGTCCCAACTTTGGTGCTGCACAGCCCTTGCTCCAACCCAGAAGCCCCTTCGGGCTGGGGCACCCCACACACATGCCCCTACTACAGTACCCATACGAACCACATTTAGATGGCAATGCACATTCTCTAATGAAATAGCTCGAAAAGAATGCAAAGCTCTCTTCCCATTTCATGTTTCTCACTTTGTCATAGTAAGTATAGGCCTTGAGATTGCCATCAGACCCGAGTCTTAGAAATGTGTATGTAGCATTGTAGTTGAGCTTGTTAAGGTTGATTTGTTGTCCGTTGCCAATGGGACGAACTTGTAGGAGGTGCCTACGGCTTTGTGGTGATGGCGGTGGAGCATTAATGTCCTGGTTTACAGTGAGCACAAGCTCATAAGCAATGCCATCATCGAAACCATTCATAATGTCAAAATCAAAGGTTACAGTGCTTCCGTAGTCGGTTCCTGTCCACCCGCCGTAGATAAGACGCTGGCCATTATTGTTCAAGTACATAGTGAACCCAGTGTGGTCCAGAACAATACTGTATGGCCCATCAGAGCCATCGATATCAGATTTGCGACTAACAAGCTTGTTACGGCCATTAGTTGTGACGGATTGCCCCAGTAGAAGAGTATCAGTAGGGTAATCAAAGCTTTGCCATATGAATCTTCCATTCTTGTCATGGAGAACCAAGTTACCGTTTCCAAGTAACTTGATGCCCGTGACACCTTTGTTGGCTGTGTTGGTTTGCCAAACAACAGTCCCATCTGCTTCTCCGAGGACTAAGTTTCCCTCTCTACCAAAAGAGAGGGTGGCTTTCTCGCGAACCGGGTGGTTCCGGTTTGCATCCCAGACCCACCGCACTTCATCCTTGGGAACACCGGCTCTGATAGCGAATATGTAAGAATGTGGGGTGGTGTTGTAGAAGCATAACCCGAAAGGATGTGTATAGAAGGTGTGGGAATTTGTTTGGATCACGCGGTAGGTAGCATGGTATTCTACGATTCCGCCTCCCAATTCGCCTTGGTTGATGAATTTGAAGGTTTGGTTTGTAGGGACTTGGGCTTCAATGGGAATGGCAAAGAGGATGGCAATGAAGGAGAAAAGGAAAACAGCTGAATGTGAAGTCTTAGTTGCCATTTAGTGATCCAAACAAATTCCCACACCTTCTATACACATCCT
>Dhingra_Pear_16_GATCAG_L001_R1_001_paired_trimmed_paired_merged_contig_2110 epidermis-specific secreted glyco EP1-like	GO:0030246	GO:0048544
CATAACTCCTTTTTATTCATTCAGTATGTGTGTGAACACAGATCTGAAAACAAAGGGAAAAACAAAGTGACCGTTGGAGCATCACACACTCCACGAGCCACAGACTCAACACACACTCATGTGCACGACATATGCACGACTTACTCTACACAACAGCTATGATAGTTGGAATATTAAAAGCCATTGAGATGTTATAATCGTAGCCATACATTGCAAGTAGAACTAAAACATTTGAGAACCCAAAAAAAATTCAAATGAAGAACATAAAGCAGAATTTGATATGTGATGATATGCAACATGCTTACATCTCAACACTATCCCATTTTGGTAATACTTAATTAGTGGTTAGGGGCCTTGATGTAACCCACATGAGTTGAATTGGCTACTTTGGTCAATGTTTTCAAATCATAAGCAATCCAACATCTTGATGTATCCTGCTTGAAAAAGTAGCCCAAACACTTACAGTCCGAAGTGCACTTCTTAGCACAGTCGTTTTCTTTCACAGCAGCTCCACTAGTGTACTTGCTCGAAAAATGATCAACTCCTTCAACTTTATAGTAGTGGAAGCTCTTTGCATCGCATGAAGTCAGCTTCTCAGGCGCACAACTCTTGCTCCAACCCAATAGTCCCTTAGAAGAAGGGCAGGCAACACATTGACTGTCCTCACAAAGGCCAAATGTCCCACATCGCTCGGGCAATTGGCACTCAGTTTCCCATATTGAATTATCTCTATCAAAAAGAGCGAAGGTCACCTCCCATGCACCGATATCCACCTTGTCGTTGTAAGTGTAAAGCTTGACATTCCCATCGATTCCGAGCCTAAGGAACGTCGATGTGCTGTTGTATTTAGGCCTACCGAGAAAAAAGGTTCCACTTGAGGAAGAGTTGGCCTCTTGATATTCTAGCGTTAGGTCATAAGCATGACCTTCATCAGTTTCTGGGGCACTATTTAGTGTCACGAGGACCAATGAGTTCATCTGAATAGGAATACGTTGAGAAAATGAGAAGTAGAGTTGCGGTTTTGGAGAGTTGCTGCTTTTGTAGTACAAAGCCAACCCTTTGGGCTCCATCACCAAGCTGTAAGGTCCATCTTTGTTTTCTTTCTCGGATGCACGACTCACGAGCTTGCTTACCGCCCCGGCTCGCAGAGATTGACCCACGAGCAAAGTGTCTGTTGGGTAGTCAAAGCTTTGCCAAATAAACTTGCCCTTCGAGTTGTGAAGGACCATGTTGCCGTTTGGAAGCAACTTGAAGCCTACCACACCTTTGTTGGCGGTGTTGGTTTGCCAAGCCACTTTGCCATTGGCATGGGCCAAGACAAGGTTTCCGTTCGTACCAAATGTTAGGGTGGCATTTTCGCCGACCGGGTTTCCCCGGTTGGCTTCCCAAACCCACTGGAAGAGTGACTCCGACCGCCTCAAACCCATGCGTAGAGCAAGAGTGAAGGCATTTGGTGTGGTGTTGTAGAAAGCAAGTTGGAAGGGGGCGGCAAAGGGATCAAGCATACGATAGCTTGCATCATATTCTGTAATGAAAGGCCCAAATTCTCCTTCGTTGACGTAATTGAAAGTTTGATCCGCTGGAACTTGAGCTTGAGCAATGAATGCAAGTAGTGAGAAAAGAAAGAAGGAGAGCAATGACATGGTGCAGGTTGGGAACTGCCTTGTTTATGTTGTAGAGCAATTACATGGTGGTCTATTTATACTAATGGATGAGGGCTAACCATAGTCATTGAACGAGAGCTTATACTTTTACATAGATTTGAACTGAATGTGCATTTGGATTGTGACTAAGATGGTCCAAATAAATTCATCGAGTTACTTTGGAGTCTTCAAACGCCAACTTTGAACAATATGGAAACCCTATATTTCTTCATTAGCAGGCTACAATTTTGATATGTGGATAAACTTTCATTAGAGAGTGTGTGTG
>Dhingra_Pear_16_GATCAG_L001_R1_001_paired_trimmed_paired_merged_contig_27355 epidermis-specific secreted glyco EP1-like	GO:0030246	GO:0048544
ATGAATGACGGCTATATGTTAGTAATATTTATCAAAGACCAGATCTGAGAAATGATCCCAATCCAAATTATAAATAGAGGGACTACTAAGTTCTTTAGATCAAACTTGAACAAGATTTCTACTACATAATTTAACTATGTCACCTTTGCTTTCCCTCTTTCTTTTCTCACTCTTTGCTTTCGTTGCTCAAGCTCAAGTTCCCGCAAATCAAACCTTCAAGTTTGTCAATGAAGGTGAATTTGGGCCTTACATTGTAGAATACGATGGAAGCTATCGTATGCTTGCTCCTTTTGCCTCTCCCTTCCAACTTGCTTTCTACAACACCACCCCAAATGCCTTCACTCTTGCTCTTCGAATGGGTTTGACTCGTTCGGAGTCACTCTTCCGTTGGGTTTGGGAGGCCAATCGAGGAAACCCAGTTGGCGAAAATGCCACCCTCGCATTTGGAGAAGATGGCAACCTTGTACTGGCGGATGCCGATGGTCGAGTGGCTTGGCAAACCAACACTGCCAACAAAGGTGTGGTAGGCTTCAAGTTGCTTCCAACAGGCAACATGGTACTTTATGACTCCAAGGGCAACTTTGTTTGGCAAAGCTTTGACCACCCTACCGACACGTTGTTGGTGGGACAATCTCTAAGGCCAGGAACAATAAACAAGCTGGTGAGTCGGGTCTCCGAGACAGAAAACAAAGATGGGCCGTACAGCTTGGTGATGGAGCCTAAGGGAATCTTTTTGTACTATAAGAGCAACAACTCTCCCAAATCAATACTCTATTCTCAGTTGTTTACCATTGAGAAAGGCTCACTTGATCATGTCACATTGAATGTTGCACCGGACACAGATGAGGGTTATGCTTATGACATAAGCTTGGAATATCAAGTGGCCAACTCTTCCTCTGGTGGAAATGCCATTCTAGCTAGACCCAAATACAATAGCACACTGACATTCCTTAGGCTTGGAATTGATGGAAATGTCAAGCTGTACACTTACTATGACAAGGTGGATTGGCGTGCATGGGAGGTGACCTTCACTCTTTTCGACAGAGATAATTCGATATGGGAAACCGAGTGCCAATTGCCAGAGCGGTGTGGAAACTTCGGTCTCTGTGAGGACAGCCAATGTGTTGCTTGCCCATCCTCTAAGGGACTATTCGGCTGGAGCAAGGCTTGTGAGCCTGAAAAGCTAACTTCTTGTGCAGCAAATAGCTTCCACTACTACAAAGTTGAAGGGGTTGATCACTTCATGAGCAAGTACACCCGGGGAACTGCTATAAAGGAGACCGATTGTGGTAAGAAGTGTACTTCGGATTGCAAGTGTTTGGGCTACTTTTACAACAAAGATACGTCAAGGTGTTGGATTGCTTATGATTTAAAAACCTTGACCAAGGTTGCCAATTCTACTCACGTGGCATACATTAAGACACCTAATGAGTAATCACTAGTTTAATATGGGGTGCATTCTCACTTGAATTTATTTATTGTGATTTGAACTTAAAAATGTTATTGCATCCATAAATAATTGTTATGATTCTCCAGGTGCATGGAGAACAATATATACATAACAGGGAACAACGAATATATCTTTATGCTCACGATTTGGTTATAAGTATATAATATAATTATCAATGTTTCCGGTGTTTAACCTCTGCTGTGCTTAGCAGATCGGAAGAG
>Dhingra_Pear_16_GATCAG_L001_R1_001_paired_trimmed_paired_merged_contig_586 epidermis-specific secreted glyco EP1-like	GO:0030246
GTTTTCAAATCATAAGCAATCCAACACTTTGATGTGTCTTGGTTGTAAAAGTAGCCCAAACACTTGCAATCCAATGTACACTTCTTAGCACAATCACTCTCTTTGATTGAATCTCCCCTTGCGTACTTGCTCAAGAAATGATCAACCCCTTCAACTTTGTAGTAGTGGAAGCTCTTTGGATCACAAGAAGTTAGCTTCTCAGGCTCACAACTCTCACTCCAACCCAACAGTCCCTTAGACGATGGGCAAGCAACACATTGGCTGTCCTCACAAATGCCCAACTTCCCGCATCGCTCCGGCAGTTGGCACCCGTTTTCCCATCTCGAATCTTTATCGAAAAGCGTGAAGGTCACCTCCCATGCACCGTAACGAACTACCTCATAGTAAGTGTGAAGCCTCAAATTTCCATCCATTTCCAGCCTCAGGAATGTTGATGTGCTGTTGTAGTTGGGTCTAGCAAGAATGACATTTCCTCTGGAGGTTGAGTTTCCCGCTACATAGTCCAAGCTCAAGTCGTAAGCAAAACCCTCATGAGCATCCGGCGAACATTTCAATGTCACGTGGTTCAATGAGCCCTTTTGGACGCTAATCCATTTGGAAGATGTGAAGTAAAGTGATGGTCGTGGGGAGTTCTTGCTCTTGTAGTACATAGCCAAACCTTTCGCCTCCATCACCAAGCTATAAGACCCGTCTTCGTTTTCTGCCTCCGATGCTCGACTCACAAGCTTGCTTACTCCCCCGGCACGCAGAGATTGACCCACCAACAAAGTGTTTGATGGGTAGTAAAAACTTTGCCAAACAAAGTTACCCTTTGAGTCATAAAGTACCATATTGCCAGTTGAAAGCAAGTCGAAGCCTACGACACCTTTGTTGGCGGTGTTGCTTTGCCAAGCCACTCGGCCATCGGCATTGGCCAAGACAAGATTCCCATCAGTCCCAAATGTGAAGGTGGCATTTTCGCCGACAGGTTTCCCACGGTTGGCTTCCCAAACCCAATAAAACTGCGACTCCGACCGCCTCAAACCCATGC
>Dhingra_Pear_16_GATCAG_L001_R1_001_paired_trimmed_paired_merged_contig_3659 epidermal growth factor receptor substrate 15-like 1 isoform X1	GO:0005509
TGGAGCAGCATATGATAAAAATGAGGACGAGTCAGCAAAAAGTGCTCCGAACAGTCCATTTGCCAGCAGTACTGTTGGAAGCCCATCTAGAGAATTTTCAGATTCTAACTATGGAAAGACAACAGATGCAGATGCCTCACCCCGTAATAAGGAATCTCAAAGTCATGATCATGCGGGTGCTGGGTCTATGTTTTCTGGCGACAAAGGTTCCGATGAACCAGCATGGGGGACATTTGACAATAATGATGACGTTGACTCGGTGTGGGGTTTCAAT
>Dhingra_Pear_16_GATCAG_L001_R1_001_paired_trimmed_paired_merged_contig_44401 epidermal growth factor receptor substrate 15-like 1 isoform X1
CAGAAAAGTAGTGATCCTTATTACTTTCCTGATCATATCCTTGGTGGTATTAATTGCATTGAAACCCCGCACCAAGTCAACGTCATCATTAGTGTCAAATCCCCAATGTTGGTTCATCAAAACCCTTGTCACCAGACAACACAGACCCAGCACACCCGTTATCATCACTTTGAGATTCGATATCACGGGGCTAGGCATCTGTGCCTGCTGTCCTTCCATAGTAAGAATCTGAAAATTCCCTAGATGGGCTTCCAACAGTAGTGCTGGGAAATGGACTGTTCGGAGCACTTTTTGCTCACTCCTCTTCATTTTTATCTTAGCTGCTCCATTTTCAACAACCTTGTCATCCACACTGAGGCTTTTCTGACTTAACATCAACTTTAGG
>Dhingra_Pear_16_GATCAG_L001_R1_001_paired_trimmed_paired_merged_contig_10779 epidermal growth factor receptor substrate 15-like 1	GO:0005509
CATCAAGCAAAAAAGGAACATCCAGCAGCAAAGCATCTCCCAATATGCTTGATCTAGCCTTTTATGTTCAGGAATTCAAGCTAAATGCCACCAACTAAACATTGTGAGTCGGCCAGTGCCACCACCCTCTTGGTAGTCCCCATTTCAGAAATAGGTTGCGGGCTTGTTCACCAGTGATTTTCCCATCTCTGTCTGTGTCAACTTTCACAAAGATATTGGTGTAATTCTGAACATCAGTTCAAGTCATCCTAGGCCATGTCATATGGGACTAACTAGAAGCAGAGTTCCCAGCTCCTAGTGAAACTCCAGAAGGGCTAGTTTGAGTGGAGACTTGTTGGTTTGGGTTTTCAAATGACTGGGCCTGCGGAAGCTGGCCACTAACCTGTGTCTTGGGCTAGTTGAAGACTGGATCCTAGCAGATACTGGCACAATGGCTGATGAGCCTGGTACACTGCTAGGGGGAAAATTTTGCTTTGGTTGAAATGGACTTGCAGAAAAACATCATCTCCAAGAGATGAGTCAGGAGCAAAGCCATTCCCAGATATATTTAACGGTTTGGAATCCTTAGCCGGTGGTCCTGATGGTCTGATTCCAAAACCTGCATGTGGTCTAGGTGGTAGGGAAGTTGTTGGTCCTGATGTTGCGAGGCCAAGTACATCCTGCATTGCAGAGGGAGTG
>Dhingra_Pear_16_GATCAG_L001_R1_001_paired_trimmed_paired_merged_contig_10780 epidermal growth factor receptor substrate 15-like 1
TACCAACACATCAAGCAAAAAAGGAACATCCAGCAGCAAAGCATCTCCCAATATGCTTGATCTAGCCTTTTATGTTCAGGAATTCAAGCTAAATGCCACCAACTAAACATTGTGAGTCGGCTAGTGCCACCACCCTCTTGGTAGTCCCCATTTCAGAAATAGGTTGCGGGCTTGTTCACCAGTGATTTTCCCATCTCTGTCT
>Dhingra_Pear_16_GATCAG_L001_R1_001_paired_trimmed_paired_merged_contig_10781 epidermal growth factor receptor substrate 15-like 1	GO:0005509
CATCAAGCAAAAAAGGAACATCCAGTAGCAAAGCGTCTCCCAATATGCTTGATCTAGCCTTTTATGTTCAGGAATTCAAGCTAAATGCCACCAACTAAACATTGTGAGTCGTCCAGTGCCACCACCCTCTTGGTAGTCCCCATTTCAGAAATAGGTTGCGGGCTTGTTCACCAGTGATTTTCCCATCTCTGTCTGTGTCAACTTTCACAAAATATTGGTGTAATTCTGAACATCAGTTCAAGTCATCCTAGGCCATCTCATATGGGACTAACTAGAAGCAGAGTTCCCAGCTCCTAGTGAAACTCCAGAAGGGCTAGTCTGAGCTGAGACTTGTTGGTTTGGGTTTTTAAATGACTGGGCCTGTGGAGGTTGGCCACCAACCTGTGTCTTGGGCTAGTTGAAGACTGGATCCCAGCTGATACTGGCACAATGGCTGATGAGACTGGTACGCTGCTAGGAGGAAAATTTTTCTTTGGTTGAGATGGAGTTGCAGAAAAACATCATCTCCAAGAGATGAGTCAGGAGCAAAGCCATTCCCAGATATATTTAATGGTTTAGAATCCTTAGCTGGTGGTCCTGATGGTCTGATTCCAAAACCTGCCTGTGGTCTAGGTGGTAGGGAAGTTGTTGGTCCTGATGTTGCGAGGCCAAGTACATCTTGCATTGCAGAGGGAGTGATCCCCTTGTTTACAACTTGC
>Dhingra_Pear_16_GATCAG_L001_R1_001_paired_trimmed_paired_merged_contig_10782 epidermal growth factor receptor substrate 15-like 1	GO:0005509
ACAACTTCCCTACCACCTAGACCACGTGCAGGTTTTGGAATTAGACCATCAGGACCACCGGCTAAGGATTCCAAACCGTTAAATATATCTGGGAATGGCTTTGCTCCTGACTCATCCTTTGGAGATGATGTTTTTCTGCAACTCCATCTCAACCAAAGCAAAATTTTCCTCCTAGCAGCGTACCAGTCTCATCAGCCATTGTGCCAGTATCAGCTGGGATCCAGTCTTCAACTAGCCCAAGACACAGGTTGGTGGCCAGCCTCCGCAGGCCCAGTCATTTAAAAACCCAA
>Dhingra_Pear_16_GATCAG_L001_R1_001_paired_trimmed_paired_merged_contig_10783 epidermal growth factor receptor substrate 15-like 1	GO:0005509
CACTCCCTCTGCAATGCAAGATGTATTTGGGCTTGCAACATCAGGACCAACAACTTCCTTACCACCTAGACCACAGGCAGGTTTTGGAATTAGACCATCAGGACCACCGGCTAAGGATTCCAAACCGTTAAATATATCTGGGAATGGCTTTGCTCCTGACTCATCTCTTGGAGATGATGTTTTTCTGCAACTCCATCTAAACCAAAGCAAAATTTTCCTCCTAGCAGCCTACCAGTCTCATCAGCCATTGTGCCAGTATCTGCTGGGATCCAGTCTTCAACTAGCCCAAGTACACAGGTTGGTGCCCAGCCTCCACAGGCCCAGCCATTTGAAAAACCAAACCAACTGGTCTCAGCTCAGACTAGCCCTTCTGGAGTTTCAC
>Dhingra_Pear_16_GATCAG_L001_R1_001_paired_trimmed_paired_merged_contig_10784 epidermal growth factor receptor substrate 15-like 1	GO:0005509
GGGATCACTCCCTCTGCAATGCAAGATTTACTTGGCCTCGCAACATCAGGACCAACAACTTCCCTACCACCTAGACCGCAGGCAGGTTTTGGAATCAGACCATCAGGACCACCAGCTAAGGATTCCAAACCATTAAATATATCTGGGAATGGCTTTGCTCCTGACTCATCTCTTGGTGATGATGTTTTTCTGCAACTCCATCTCAACCAAAGCAAAATTTTCCTCCTAGCAGCGTACCAGTCTCATCAGCCATTGTGCCAGTAT
>Dhingra_Pear_16_GATCAG_L001_R1_001_paired_trimmed_paired_merged_contig_10785 epidermal growth factor receptor substrate 15-like 1	GO:0005509
ACCAACAACTTCCCTACCACCTAGATCACAGGCAGGTTTTGGAATCAGTCCATCAGGACCACCAGCTAAGGATTCCAAACCATTAAATATATCTGGGAATGACTTTGCTCCTGACTCATCTCTTGGAGATGATGTTTTTCTGCAACTCCATCTTAACCAAAGTAAAATTTTCCTCCTAGCAGCGTACCAGTCTTATCAGCCATTGTGCCAGTATCTGCTGGGATCCAGTCTTCAACTAGCCCAAGACACAGGTTGGTGGCCAGCCTCCGCAGGCCCAGTCATTTGAAAACCCAAACCAACAAGTCTCAGCTCACACTAGCCCTTCTGGAGTTTCACTAGGAGCTGGGAACTCTGCTTCTAGTTAGTCCCATATGACATGGCCTAGGATGACTTGAACTGATGTTCAGAATTACACCAATATCTTTGTGAAAGTTTACACAGACTGAGATGGGAAAATCAC
>Dhingra_Pear_16_GATCAG_L001_R1_001_paired_trimmed_paired_merged_contig_10786 epidermal growth factor receptor substrate 15-like 1	GO:0005509
TGGACCGCGATGGCCGGATTAGTGGCAATGAAGCCGTCGCTTTCTTCCAGGGCTCCGGTCTCCCCAAACAGGTCCTTGCGCAGATATGGGCACATGCAGACCAGAGGCAGACTGGTTTCCTTGGTCGCGCAGAGTTTTACAATGCCCTTAGACTTGTCACTGTGGCACAAAGTAAGCGAGAGCTTACGCCGGAAATGGTGAAGGCAGCATTATATGGCCCAGCTGCAGCTAAAATACCTGCACCCAAGATAAATCTCGCAGCAACTCCTGCGCCTCAGTTCAATTCTGCTCCAGCAGCACCTTCGACTCAGGGTGGTGCTGTCACTCCGATGTCCTCGCAAAATCTTGGGTTCAGGGAACCGCAAGTACCACCTCAGTATAATTCTGCTGCAGCAGCACCTGCCACTCAGGGTGGTTCTGTCACTCCGATGTCCTCCCAAAATCTTGGGTTCAGGGGACCACAAGTACAATCTCAGTTCAATTCTGCTCCAACAGCACCTTCTACTCAGGGTGGTGTTGTTACTCCAACATCCTCCCAAAATCTTGGGTTCAGGGGATTACCTCCAAGTGTGAATGTGTCTAGTTCTGATACCCAACCCTCACAGGGTGTCGCTGCACAAGGCTTTCCCAGGGGAGGTTCAGCAGTTGGGCTTCATCCACAAACCTTGAGCATGTCAAACGATTGGGTTGGTGGAGCAACGACCGGGGTACCCTCGCAAGTTGTAAACAAAGGGGTCACTCCCCCTGCAACACAAGATGTATTTGGTCTGGCAACATCAGGACCAACAACTTCCCTACCACCTAGACCACATGCAGGTTTTGGAATTAGACCATCAGGACCACCGTGACTCATCCTTTGGAGATGATGTGTTTTCTGCAACCTCATCTCAACCAAAGCAAAATTTTCCTCCTGGCAGCGTACCCGTCTCATCAGCCATTGTGCCAGTATCTGCTGGGACCCAGTCTTCAGCTATCCCAAGTACACAGTTTGGTGGCCAGCCTCAGCAGGCCCAGTCATTTGCAAAACCAAACCAACAGGTCTCAGCTCAGACTAGCCCTTCTGGAGTTTCACCTGGAGCTGGGAACTCTGCTTCTAGTCAGTCCCATATGTCTTGGCCTAGGATGACTCAAACTGATGTTCAAAAGTACACCAATATCTTTGTGAAAGTTGACACAGACAGAGATGGGAAAATCACTGGTGAACAAGCCCGCGACCTATTTCTGAAATGGGGACTACCAAGAGAGGTTTTAAAGCAGGTGTGGGATTTATCCGATCAGGATAATGATAGCATGCTTTCTGTCAGGGAGTTTTGTGTTGCACTATATTTGATGGAGCGGTTTAGAGAGGGACGCCCTCTTCCAGCAGTGCTACCAAGCAATGTTATGCTTGATTTATCCAACATCTCTCAACCTGCAAATAATTATTCCAATGCTGGCAATGTAGCCTGGAGACCAGCATCTGGCTTTCAACAACAGCAACCGATGCCTGGTCCTCGTGCTCGGCACATGGCACCCCCAGCTGGAGGAAGGCCACCGAAGCCAGTTGCTCCTTCTCATGCTGAGGAAAGGCAGCAGGCCAATCAGCAGAAACCCAGAGTACCAGAATTGGAGAAACATCTTGTAAATCAACTGAGTACAGAGGAGGTTAACTCACTGAACTCAAAGTTCAAAGAAGCAAC
>Dhingra_Pear_16_GATCAG_L001_R1_001_paired_trimmed_paired_merged_contig_14684 epidermal growth factor receptor substrate 15-like 1	GO:0005509
ACCTGCTGGTTTGCTTTTGCAAATGACTGGGCCTGCTGAGGCTGGCTACCAACCTGGGTACTTGGGCTAGCTGAAGACTGGGTCCCAACAAATACTGGCACAATGGCTGATGAGATAAGTACGTTGCCAGGAGGAAAATTCTGCTTTGGTTAAGATGGGGATGCAGAAAACACATCATCCCCAAACGATGATTCAGGTGTTGCTGCAAGATTTATCTTGGGTGCAGGTATTCTAGCTTCAGCCGGGCCATATCATGCTGCCTTCACCATTTCTTGCGTAAGTTCTCTTACTTGTGCCACAGTGACAATTCTAAGGGCATTGTAAAACTCTGCCTGACCAAGGAAACTAGTCTGCCCCGGGTCTGCACGTGCCCAAATCTTAAATGCTTCCTTGATAGCCATATCGACTAAATATTCCTCGGTCAAGATTTTAAGCTCATCCACCCTGCACCACAAACAAATGTAGACAACCATTACCAAACCTACTCCACTTTTGTTCATGGCCAGCGATTCTTCAAAAATGA
>Dhingra_Pear_16_GATCAG_L001_R1_001_paired_trimmed_paired_merged_contig_14712 epidermal growth factor receptor substrate 15-like 1	GO:0005509	GO:0051640
AAAGACATGGTTTCAAAAAATAAAAAGTGGTTTGTTTCATGGATGAAACCAGATGCAGGTCTCCGGGCCACATTGCCGTTTGCAAGATGAAAAATATTGGATACATCAAACATAACATTGCTTGGTAGCACTGCTGGAAGAGGGCGTCCCTCCCTAAACCACTCTGAGTAGCTGTTGGAGCAGAATTAAACTGAGATTGTATTTGTGGTCCCCTGAACCCAAGTTTTGGCAGGACGCCGGAGTGACAGCACCACCCTGAGTGGTAAGTGCTGCTCCAGCAGAATTATACTAAGGCGCAGGAGTTGCTGCAAGATTTATCTTAGGTGCCGGTATTTTAGCTGCAGCCAAGCCATATAATGCTGCCTTCACCATTTCTGGCGTAAGTTCTCTTTTACTTTGTGCCACAGTGACAATTCTAAGGGCATTGTAAAACTCTGCCTGACCAAGGAACCAGTCCGCCTCTGGTCTGAACTCTGAACGTGCCCATATCTGCACAAGGACCTGTTTGGGGAGACTGGAGCCTGGAAGAAAGCGACGGCTTCATTGCCACTAATCCGCGACCATCGCAGTCCAAACCGGCTCGTCGGAAATACGCATCGAAGAGATCCACGTTCGCCGATTGGTTTTGCATCGACGTGTTAGAACCCAAATATCAAACCCTAACTCAAACCTTAACTATTGCACAAAGAAGAGAAGGAAGGAGGAAGATAGAAGGAGCAGAGCTCCAATATTTTTG
>Dhingra_Pear_16_GATCAG_L001_R1_001_paired_trimmed_paired_merged_contig_14713 epidermal growth factor receptor substrate 15-like 1	GO:0005509
GACCTTCCATCTTGAGAAATGAAATGTTGCTGGTTCACATTCACACTTGGTGGTAATCCCCTGAACCCAAGATTCTGGGAAGATGTTGGAGTAACAGGACCGCCCTGAGTCGCTGTTGGAGCAGAATTAAACTGAGATCGTATTTGTGGTCCCCCGAACTCAAAATCTTGGGAGGATGTTGGAGNNNNNNNNNNNNNNNNNNNNNNNNNNNNNNNACCACCCTGAGTGGCAGGTGCTGCTGCAGCAGAATTGAACTGAGGGGCAGGAGTCGCTGCAAGATTTATCTTGGGTGCAGGTATTTTAGCTGCAGCTGGGCCATATAATGCTGCCTTCACCATTTCTGGCGTAAGTTCTCTCTTACTTTGTGCCACAGTGACAAGTCTAAGGGCATTGTAAAACTCTGCCTGACCAAGGAATCCAGTCTGCCTCTGGTCTGCATGTGCCCATATCTGCGCAAGGACCTGTTTGGCGAGACCGGCGCCCTGGAAGAAAGC
>Dhingra_Pear_16_GATCAG_L001_R1_001_paired_trimmed_paired_merged_contig_16093 epidermal growth factor receptor substrate 15-like 1	GO:0005509
ATTTCAAGCATAAAACATGGCCACGGCCCGTAACACTCACGATAGAAAGGCTTGGAACGGCAAATAGCAGACACAAAAACGAAGCAGAGCAACCACCTGACTAAAATGCACTCCAATGATCAGAGTCTTTTCTCGGAGTCTCCAATGACGTTCGGAAAGGCCCTGAAGACCCAAATGGGTCCGAGTCTCTTCTTGGAGTTTGACCGTCGAATGATGTCCTAAACGGAGAGGACCCAAATGCGTCCGAGTCTCCTCTTGAAGTTTGACTGTCAAATGATGTCCTAAATGGCGCTGCTGAAGACCCAAAAAAATCTGATTCTCTTCTTGG
>Dhingra_Pear_16_GATCAG_L001_R1_001_paired_trimmed_paired_merged_contig_16094 epidermal growth factor receptor substrate 15-like 1	GO:0005509
AAAGTCAAATAGTAAGAAGTCTGCAAGTTATTTACAAGCAACAAATGATTAGGACGTCCAAAAAGCTATCACTCGTAGAACAATTATATTCAAATGCAAACAGTAAAACTACTGTAGAATGTTCAATATGCCCAACCAACGGCATAAAATGCACTCCAATGATCAGAGTCTTTTCTCGGAGTCTCCATTGACGTCTGGAAAGGCCCTGAAGACCCAAATGGGTTCGAGTCTCAGTCAAGGAGTTTGACTGTTGAATGATGCCCTAAATGGAGAAGACCCAAATGCGTCCGAGTCTCCTCTTGGAGTTTGACTGTGGAATGATGTCCTAAATGGAGCTGCTGAAGCCTCGAAAAAATCTGATTCTCTTCTTGGGGTTTGACTGTCCAGTGACATCCGAAATGACCCTGAAGATCCAAAGGGGTCCGAGTCTCTTCTTGGAGTTTGA
>Dhingra_Pear_16_GATCAG_L001_R1_001_paired_trimmed_paired_merged_contig_17590 epidermal growth factor receptor substrate 15-like 1	GO:0005886	GO:0005509	GO:0030048	GO:0051645	GO:0051646	GO:0060151
TGCGATAGAACTCCATCTTCTCTCTCGAGTCCAAAATCACATTCTCAGTTTCTTCAACCTTTTTCCCTGCATTAGGCTCTTCGGGTTTTGAGTTAGCTGAATCATGCTTCCCATTATCATGTTGGGTTGTATTCAAACCCTCCATCCCTCGCACTCTCAAATTCTGCTGATTTGGTTGCAATGCACCATCAGCCTGGGGAAGACTTCGTTGCATTGGTGGCCTCAAACCCGCAGCAGGTGCCACACCCTGCATTCCTTGATGTTGTCCACCTTGCATCCCTTGATGTTGTCCAAAACCAGGGTTGGGACTCCAAGCTGCATTTCCATAAGCCACTTTGGGTTGACCAGTCATTGAGAGTAGAGTCTCATCATGCATCACATTATGTGGAAGTGTGTCTGGAAGAGGACGACCTTCCCTGTAACGTTCCATCAAATAGAGAGAAAAGCAGAACTCCCTCAAGGAAAGCATGCTGTCATTATCTTGATCAGATAAGTCCCACACCTGCTTTAAAACCTCTCTTGGTAACCTCCAACTCAGAAACAGATTCCGTGCCTGCTCACCAGTGATTCTCCCATCTCTGTCAGTGTCTACTTCCATAAACACTTTTGTATATTTCTGGATATCAGATGGCTTCATCTTTGGCCAAGGAATCTGCGAATTTCCAGACGTAGAGTTTCCTGCTCCCACTGAACTCCCAGATGATGGAAAAGAGGAAGAAGCTGGAGCTGAAACCTGCTGGCTTGGGTTCGAAGGTCCCTGCGGCCGCTGAAACTGACTGCCAGAAGGCTGCATGGTGAATGCACTCAATGAATCAAGTGCATTGAGCTTACTGGAAGATTGGGGCCCACTGGAAACTGGAAGAGTGGCTGATGGGGTAGGTATGCTTCTAGCAGAATATATAGACCCAGAAGATTCCTGTTTCGGTTGACTGGGAGTTGCAGAAAATAAATCACCTGATAAAGCCGAACTGGATGCAATTCCATTGCCAGAAACAACTAATGCTTTGGAGTCACCAGTTGTCGGCAGGGAAGGCATGGAAACTGGAGGCTGTGAGTTTGGTGTAGATGAGGGCATGGAAGGACTAACCCCTCTGGGCCCAGCAGGAGATGCACCAGCGCTTCCACCAAGCCAATTATTTGAGATGTTTGCGTTTGGAACATTGGGAGGCCCCATACCACCACCAACACCTTGTTGGGGTGGACGAGAATTCACGCCAGTAGGCATTCCAGTCGGCATGGCTTGAGGAGGTCTCATGGACTGATTTTGCTGGGGTGGAAAATAATTCTGGTTCGAGGATGCATTAGGAACTCCTGGTCCTCTAAATCCAAAATTTTGAGATGTTGGCGGGGTTCCCATACCCATCTGTGGCCTAGATGCTGCAGCCACTGGATTTGATTGAGGTGCAGATGTGGGTGGAAGATTAATCTGAGGAGCAGGAATTTTTGCAGCAGCTGGACCGTATAATGCCGCCTTGACAATATCCGGAGTTAAATCTCTCTTACTCTGTGCAACAGTCACAAGTCTGAGTGCATTGTAAAATTCTGGCCGACCAAGAAAACCAGTTTTGTTCTGATCAGCATGCATCCATATCTGAGCAAGAACTGGTTTGGGCAAATTGGAACCCTGGAAGAAAGCGACGGCTTCAGCTCCGCTGATCCTGCCATCTCCATCCAAATCTGCTCTCCTGAAGTAGGCTTCCAGCTGATCCGCATACGGACCCGCCATTTTCCTCCGATCTCACACCAGATCACCACCACACCCGCTCAACACAATCGCAATCCCCGAATCCCAAATCAAATCATACAGGACGTATACCACACATATACATACAGATACACAGTGGATAGAAATTGAATCTCTCTCTCAAAAATTTCTTACAGAAAGAAACAATGGCAAGTCGAATCGAATGCGTGGGAACCAGAGGTTGGTACTTGCAGGCTTGATCGAAGAGACGACGG
>Dhingra_Pear_16_GATCAG_L001_R1_001_paired_trimmed_paired_merged_contig_18406 epidermal growth factor receptor substrate 15-like 1
TTCCAGCGATGACCTAAATGGCGCCGAAGAGCCAAAAGGGTCTGGGATGTCATCAAATGTTGGAAAACCATGACCCTGATCAAAATCTCTATTGCTGGTCATAGAATTTCTTCCGAGTGTTTCTGGTTGACGAAAAAATCCAGTATCTTGTGTGCTTCTGAACGAATCAAACCTAGAGAAGGTGTCAAATGAAGGTTCTGAATTATCCTTGTACCTTGGCGGTGAATATCCTGAATTGAAGGCTGAGAGTGGTGTGCTTGGAACAGAATCGTCGAAAGTAAAAGGGCGGCTCTTCTGGGAAAAGCCACCTCCTTGTGATGACCCAGTCCTGATAGGGTTGAGGCCGAACTCCCCAGGGCCAGAAAAGTAGTGATCCTTGTTACT
>Dhingra_Pear_16_GATCAG_L001_R1_001_paired_trimmed_paired_merged_contig_18407 epidermal growth factor receptor substrate 15-like 1
CCTATCAGGACTGGGTCATCACAAGGAGGTGGCTTTTCCCAGAAGAGCCGCCCTTTTACTTTCGACGATTCTGTTCCTAGCACACCACTCTCAGCCTTCAATTCAGGGTATTCACCGCCAAGGTACAAGGATAGCTCAGAACCTTCATTTGACACCTTTTCTAGGTTTGATTCGTTCAAAAGCACACAAGATACTGGATTTTTTCCTCAACCAGAAACACTCGGAAGATTTGATTCTATGCGCA
>Dhingra_Pear_16_GATCAG_L001_R1_001_paired_trimmed_paired_merged_contig_21505 epidermal growth factor receptor substrate 15-like 1	GO:0005509
GGCTTTTCTGACTTGACATCAACTTTAGGTGAAGAAGCAGTTGGACTCTCAACTGGAGGAGCTTCTTCTTTCTGAACTGATGATGATTTCTGTTTTGGAGGCGCCAAGACATTTGACACATCAAGAGTGAGCTCCTTGACAAAAGTGAATCCTTCGTCTTCAAACTTATCCCAATCCTCATCCCAGTCAGCAGCTCCTTCTTGGATGCCAG
>Dhingra_Pear_16_GATCAG_L001_R1_001_paired_trimmed_paired_merged_contig_21506 epidermal growth factor receptor substrate 15-like 1	GO:0005509
TATCTGGGAATGGCTTTGCTCCCGATTCATCTATTGGAGTCGATGTGCTTTCTGCAACCCCATCTCAACCAAAGCAGAATTTTCCTCTTGTCAGTGTACCCTTCTCATCAACCATTGTGCCAGTATCTGCTGGGACCCAGTCTTCAGCTAGCCCAAGTACACAGGTTGGTGGGCAGCCTCAGCCGGCCCAATCATTTGCAAAAGCAAACAACCAGGTCTCAGCTCAGACTAGTGCTACTGGAGTTTCACCTGGAGCTGGGAACTCTGCTTCTAGTCAGTCCCATTTGTCATGGCCTAGGATGACTCAAACTGATGTTCAAAAGTACACCAATATTTTTGTGAAAGTTGACACAGATAGAGATGGGAAAATCACTGGTGAACAAGCCCGCGACCTATTCCTGAAATGGGGACTACCAAGAGAGGTTTTAAAGCAGGTGTGGGATTTATCCGATCAGGATAACGATAGCATGCTTTCTGTCAGGGAGTTTTGTGTTGCGCTATATTTGATGGAGCGGTTTAGGGAGGGACGCCCTCTTCCAGCAGTGCTACCAAGCAATGTTATGTTTGATTTATCCAATATTTTTCAACCTGCAAATAATTACTCCAATGCTGGCAATATAGCCTGGAGACCTGCATCTGGCTTTCAACAACAGCAACTGATGCCTGGTCCTGGTGCTCGGCACATGGCACCTCCAGCTGGAGGAAGGCCACCGAAGCCAATTGCTCCTTCTACAGAGGAGGTTAACTCGTTGAATTCAAAGTTCAAAGAAGCAACCGAAGCTGATAAAAAGGTAGAAGAACTGGAGAAAGAAATTTTGGATGCTAGAGAGAAAATTGAATACTTCCGGGTCAAAATGCAGGAACTTGTTTTGTACAAGAGCAGATGTGACAATCGCCTCAATGAGATCACAGAAAGGGCATCTGCTGATAGACGTGAGGCTGAGTCCCTGGCTAAGAAATATGAAGAGAAATACAAACAAGCTGGAGATGTAGCTTCCAAGTTGACTATTGAAGAAGCCACGTTTCGTGATTTACAGGAGAAGAAAATGGAGCTATACAGGGCAATTGTCAAGATGGAGCAAGAAGGTGATGCTGATGGCATCCTTCAGGATCGTGTTGATCGCATCCAATTAGATCTTGATGGGCTTGTGAAAACTCTCAATGAGCGCTGCAAGAACTACGGATTACGCGGAAAGCCTACAACATTAACTGAGCTTCCCTTTGGCTGGCAACCTGGCATCCAAGAAGGAGCTGCTGACTGGGATGAGGATTGGGATAAATTTGAAGACGAAGGATTCACTTGTGTCAAGGAGCTCACTCTTGATGTG
>Dhingra_Pear_16_GATCAG_L001_R1_001_paired_trimmed_paired_merged_contig_21507 epidermal growth factor receptor substrate 15-like 1	GO:0005509
GCATCCAATTGGATCTTGATGGGCTTGTGAAAACTCTCAATGAGCGCTGCAAGAAGTATGGATTACGCGGAAAGCCTACAACATTAACTGAGCTTCCCTTTGGCTGGCAACCTGGCATCCAAGAAGGAGCTGCTGACTGGGATGAGGATTGGGATAAGTTTGAAGACGAAGGATTCACTTTTGTCAAGGAGCTCACTCTTGATGTGTCAAATGTCTTGGCGTCTCCAAAACAGAAATCATCATCAGTTCGAAAAGAAGAAGCTCATCCAGTTGAGAGTCCAACTGCTTCTTCACCTAAAGTTGATGTCAAGTCAGAAAAGCCTCAGAGTGCGGATGACAAGGTTGCTGAAAATGGAGCAGCATATGATAAAAATGAAGAGGAGTC
>Dhingra_Pear_16_GATCAG_L001_R1_001_paired_trimmed_paired_merged_contig_21846 epidermal growth factor receptor substrate 15-like 1
ATCCATACTTCTTGCAGCGCTCATTGAGAGTTTTCACAAGCCCATCAAGATCCAATTGGATGCGATCAACAGGATCAAGTTCCTGCCTTTGACTCGGAAATATTCAATTTTCTCCCTAGCATCCAAAATTTCTTTCCCCAGTTCTTCTACCAACACATCAAGCAAAAAAGGAACATCCAGCAGCAAAGCATCTCCCAATATGCTTGATCTAGCCTTTTATGTTTAGGAATTCAAGCTAAATGCCACCAACTAAACATTGTGAGTCGGCCAGTGCCACCACCCTCTTGGTAGTCCCCATTTCATAAATAGGTTGCGGGCTTGTTCACCAGTGATTTTCC
>Dhingra_Pear_16_GATCAG_L001_R1_001_paired_trimmed_paired_merged_contig_22719 epidermal growth factor receptor substrate 15-like 1
TCGGGAGCAAAGCCATTCCCAGATATATTTGATGGTTTGGAATCCTTAGTCGGTGGTCCTGGTGGTCTGATCCCAGAACCTGCCTGTGGCCTAGGTGGTAGGGAAGCTGTTGGTCCTGATGTTGCCTGCCCAAATACATCTTGTGTTGCAGAAGGAGTGATCCCTTTGTTTACAACCTGCAAGGGTATCCCGGACATTGATCCACTTGCCCTTCCACCAACCCAATCATTCGACATGCTTGAATTTTGTGGTTGAGGACCACCCACTGAACCTCCACTGGGAAAGCCTGGGGCAGCAACACCCTGTGTGGGTTGGGAATCAGAACTAGATGGAGGCACTGGAGGCCTAATTGACTTACCATCTTGGGGAATGAGAT
>Dhingra_Pear_16_GATCAG_L001_R1_001_paired_trimmed_paired_merged_contig_22772 epidermal growth factor receptor substrate 15-like 1
GGTTTGGAATCCTTAGCCGGTGGTCCTGGTGGTCTGATCCCAGAACCTGCCTGTGGCCTAGTTGGTAGGGAAGCTATTGGCCCTGATGTTTCCAGCCCAAATACATCCTGTGTTGCAGGAGTGATCCTTTTGTTTACAACTTGCGAGGGTATCAAGGTCGTTGCACCATCTGCCCTTCCACTAACCTAATCGTTCACCATGCTTGAGTTTTGTGGTTGAGGATCACCCACTGAACCTCCCCCGGGAAAGCTTTGGGCAGCAACACCCTGTGTGGGCTGGGAATCAGGACTAGATGGAGGCACTGGAGACCTAAATGACTTGCCATCTTGAGAAATGAAAATTTTCTGGTTCACACTCACACTTGGAGGTAATACCCTGAACCCAAGATTCTGGGAGGATGTTGGAGTAACAGCACCACCCTCAGGAGCTGTTGGAGCAGAATTACACTGAGATTGTATTTGTGGTCCCTGAACCCAAGATTTTGGGAAGATGTTGGAGTGACAGCACCACCCCGGGTGGCAGGTGCTGCTGCAGCAGAAT
>Dhingra_Pear_16_GATCAG_L001_R1_001_paired_trimmed_paired_merged_contig_22773 epidermal growth factor receptor substrate 15-like 1
CCAGAATCTTGGGTTCAGGGGATTACCTCCAAGTGTGAATGTGAACCAGCAAAATTTCATTTCTCAAGATGGAAGGTCAATTAGGCCTCCAGTGCCTCCATCTAGTTCTGATTCCCAACCCACACAGGGTGTTGCTGCCCAAGGTTTTCGCGGGGGATGTTCAATGGGTGGTCCTCAACCACAAAACTCAAGCATGGTGAACGATTGGGTTGGTGGAAGGGCAGATGGTGCAATGACCGGGATATCTTCACAAGTTGTAAACAAAAGGATCACTCCTGCAACACGGGATGTATTTGGGCTGGAAACATCA
>Dhingra_Pear_16_GATCAG_L001_R1_001_paired_trimmed_paired_merged_contig_23859 epidermal growth factor receptor substrate 15-like 1
GTGAACAAGCCCGCGACCTATTTCTGAAAGGGGACTACCAAGAGGGTGGTGGCACTGGCCGACTTACAATGTTTAGTTGGTGGTATTTAGCTTGAATTCCTGAACATAAAAGGCTAGGTCAAGCATATTGGGAGATGCTTTGCTGCAGGATGTTCATTCTTTGCTTGATGTGTTGGTAGAAGAACTGGGGAAATAAATTTTGGATGCTAGGGAGATAATTGAATATTTCCGAGTCAAAAGGCAGGAATGTGTTTTGTTCAAGAGCAGATGTGACATTTGCCTTAATGAGATCACAGTAAGGGCATCTTCTGATGGACGTGAGGCTGAGTCCCTGGCTAAGAAATATGAAGAGAAATACAAACCAGCTGGAGATGTAGCTTCAAAGTTGACTATTGAAGAAGCCACATTTCGTGATTTACAGAAGAAAATGGAGCTATACAGGGCAA
>Dhingra_Pear_16_GATCAG_L001_R1_001_paired_trimmed_paired_merged_contig_24315 epidermal growth factor receptor substrate 15-like 1	GO:0005509
AACGAAAAAACTATGGGGGTCTTCGCTTCAATAGGACTAGGAACATTCCAAAATTAAGGAGGAAATATATGTCACGCAACAAGCTAAAGGGAAAAATAATGAAGAAATGGCAACCTGCATACACAAAATGGGATGAAATACAAAAGATACATTACAAAAGATACATTACAGGCTCAGTGATTTCAAAGCATAAAACACAAGGCCCGTCCCACCACGCCACGATAGAAAGGCTTTGAACGGCGATTGAATAGCAGACACAAAACGAAGCACAACTAACCGGCTAAAATGCACTCCAATGATCAGAGTCTTTTCTCGGAGTCTCCATTGATGTCCGGAAAGGCCCTGAAGACCCAAATGGGTCCGAGTCTCGTCTCGGAGTTTGACTGTCGAATGATGTCCTAAATGGAGAAGACCCAAATGCGTCCAAGTCTCCTCTTGGAGTTTGACTGTCGAATGATGTCCTAAATGGCGCTGCTGAAGACCCGAAAAAATCTGATTCTCTTCTTGGAGTTTGACTGTCCAGTGACGTCCGAAATGGACCTGAAGATCTGAAGGGATCCGAGTCTCTTCTTGGAGTTTAACTGTCCAGCGATGACCTAAATGGCGCC
>Dhingra_Pear_16_GATCAG_L001_R1_001_paired_trimmed_paired_merged_contig_24316 epidermal growth factor receptor substrate 15-like 1
AAGGGAAAAATAATGAAGAAATGGCAACCTGCATACACAAAAGGGAATGAAATATAAAAGATACATTACAGGCTCAGTGATTTCAAAGCATAAAACACAAGGCCCGTCCCACCCACGCCGCGATAGAAAGGCTTTGAATGGCGATTGAATAGCAGACACAAAACGAAGCACAACTAACCGGCTAAAATGCACTCCAATGATCAGAGTCCTTTCTCGGAGTCTCCGGAAAGGCTGACCCAAATGGGTCCGAGTCTCGTCTCAGAGTTTGACTGTCGAATGACATCCTAAATGGAGAAGACCAAAATGCGTCCGAGTCTCCTCTTGGAGTTTGACTGTCGAATGATGTCCTAA
>Dhingra_Pear_16_GATCAG_L001_R1_001_paired_trimmed_paired_merged_contig_24317 epidermal growth factor receptor substrate 15-like 1
TTATTTAAAAGCAACAAATGATTAGTACGTCCAAAATCCATCACTCGTAGAACAATTATATTCAAATGCAAACAGTAAAACTACTGTAGAATGTTCATTATGCCCAACCAACGGCATAAAATGCACTCCAATGAGCAGAGTCTTTTCTCGGAGTCTCCATTGACGTCTGGAAAGGCCCTGAAGACCCAATTGGGTCCGAGTCTCGTCAAGGAGTTTGACTGTTGAATGATGCCCTAAATGGAGAAGACCCAAATGCGTCCGAGTCTCCTCTTGGAGTT
>Dhingra_Pear_16_GATCAG_L001_R1_001_paired_trimmed_paired_merged_contig_24726 epidermal growth factor receptor substrate 15-like 1	GO:0005509
ATGCACTCCAATGATCAGAGTCTTTTCTCGGAGTCTCCATTGATGTCCGGAAATGCCCTGAAGACCCAAATGGGTCCGAGTCTCACCTAGGAGTTTGACTATCGAATGATGTCCTAAATGGAGAAGACCCAAATGCGTCCGAGTCTCCTCTTGGAGTTCAACTGTCAAATGACGTCCTACATGGCGCTGCTGAAGACCCGAAAAAATCTGATTCTCTTCTGGGGGTTTGACTGTCCAGTGACATCCGAAATGACCCTGAAGATCCAAAAGGGTCCGAGTCTCTTGGTGTTTGACTGTCCAGTGATGACCTAAATGGCGCTGAAGAGCCAAAAGGGTCTGGGATGTCATCAAATGTTGGAAATCCATGACCCTGATCAAAATCTCTACTGCTGCGCATAGAATCAAATCTGCCAAGCGTTTCTGGTTGAGGGAAGTATCCAGTATCTTGGGTGCTTCTAAACGAATCAAACCTGGAGAAGGTGTCGAATGAAGGTTCTGAACTATCCTTGTACCTTGGTGGTGAATATCCTGAATTGAAGGCAGACATTGGTGTGCT
>Dhingra_Pear_16_GATCAG_L001_R1_001_paired_trimmed_paired_merged_contig_24727 epidermal growth factor receptor substrate 15-like 1
AACTCAAATAGTTCCATAGCTCAACGGCTAAAATGCACTCCAATGATCAGTCTTTTCTCAGAGTCTCCATTGACGTCTGGAAAGGCCCTGAAGACCCAAATGGGTCCGAGTCTCGTCTCGGAGTTTGACTGTTGAATAATGTCCTCAATGGAGAAGACCCAAATGCGTCCGAGTCTCCTTTTGGAGTTTGACTGTCGAATGATGTCCTGAATGCCCAAAAAAATCTGATTCTTTTCTTGGGGTTTGACTGTCCAGCGACATCCAAAATGACCCTGAAGATCCAAAGGGGTCCGAGTCTCTTCTTGGAGTTTGA
>Dhingra_Pear_16_GATCAG_L001_R1_001_paired_trimmed_paired_merged_contig_35128 epidermal growth factor receptor substrate 15-like 1	GO:0005886	GO:0005509	GO:0030048	GO:0051645	GO:0051646	GO:0060151
GATAGAACTCCATCTTCTCTCTTGAGTCCAAAATCACATTTTCAGTTTCTTCAACCTTTTTCCCTGCATTAGGCTCTTCGGGTTTTGAGTTAGCTGAATCATGCTTCCCATTATCATGTTGGGTTGTATTCAAACCCTCCATCCCTCGCACTCTCAAATTCTGCTGATTCGGTTGCAATGCACCATCAGCCTGGGGAAGACTTCGTTGCATTGGTGGCCTCAAACCTGCAGCAGGTGCCACACCCTGCATCCCTTGATGTTGTCCACCTTGCATCCCTTGATGTTGTCCAAAACCAGGGTTGGGACTCCAAGCAGCATTTCCATAAGCCACTTTGGGTT
>Dhingra_Pear_16_GATCAG_L001_R1_001_paired_trimmed_paired_merged_contig_3606 epidermal growth factor receptor substrate 15-like 1	GO:0005509
TAGTGATCCTTATTACTCTCCTGATCCATATCCTTGGTGATACTAACTGCATTGAAACCCCACACCGAGTCAACGTCATCATTAGTGTCAAATGTCCCCCATGCTGGTTCATCGAAACCCTTGTCACCGGAAAACACAGACCCAGCACCCCCATGATCATCACTTTGAGATTCCTTATCACGGGGTGAGGCATCTGTGCCTGTTGTCCTTCCATAGTTAGAATCTGAAAATTCTCTAGATGGGCTTCCAACGGTACTGCTGGCAAATGGACTGTTCGGAGCACTTTTTGCGGACTCCTCTTCATTTTTATCATATGCTGCTCCATTTTCAGCAACCTTGTCATCCGCACTCTGAGGCTTTTCTGACTTGACATCAACTT
>Dhingra_Pear_16_GATCAG_L001_R1_001_paired_trimmed_paired_merged_contig_3607 epidermal growth factor receptor substrate 15-like 1	GO:0005509
AAAGTCAAATAGTAAGAAGTCTGCAGGTTATTTAAAAGTAACAAATGATTAGGACGTCCAAAAATCTATCACTTGTAGAACAATTATATTCAAATGCAAACAGTAAAACTACTGTAGAATGTTCAATATGCCCAACCAACGGCATATAATGCACTCCAATGATCAGAGTCTTTTCTCGGAGTCTCCATTGACGTCTGGAAAGGCCCTGAAGACCCAAATGGGTCCGAGACTCGTCAAGGAGTTTGACTGTTGAATGATGCCCTAAATGGAGAATACCCAAATGCGTCCGAGTCTCCTCTTGGAGTTTGACTGTCGAATGATGTCCTAAATGGAGCTGCTGAAGCCTCGAAAAAATCTGATTGCCTTCTTGGGGTTTGACTGTCCAGTGACATCCGAAATGACCCTGAAGATCCAAAGGGGTCCGAGTCTCTTCTTGGAGTTTGACTGTCCAGTGATGACCTAAATGGCGCTGAAGAGCCGAAAGTGTCTGGGATGTCATCAAATGTTGGAAATCCATGACCCTGATCAAAATCTCTACTGCTGCGCATAGAATCAAATCTTCCAAGCGTTTCTGGTTGAGGGAAGTATCCAGTATCTTGGGTGCTTCTAATCGAATCAAACCTGGAGAAGGTGTCGAATGAAGGTTCTGAACTATCCTTGTACCTTGGTGGTGAATATCCTGAATTGAAGGCAGACATTGGTGTGCTGGGAACAGAATCATCGAAAGCACAGGGGCTGCTCTTCTAGGAAAATCTACCTCCTTGTGATGGCCCAGTCCTGATAGGGTTGAGACCTAAACTCCCCAGGGCCAGAAAATAGTGATCCTTATTACTCTCCTGATCCATATCCTTGGTGGTACTAACTGCATTGAAACCCCACACCGAGTCAACATCATCATTAGTGTCAAATGTCCCCCATGCTGGTTCATC
>Dhingra_Pear_16_GATCAG_L001_R1_001_paired_trimmed_paired_merged_contig_3658 epidermal growth factor receptor substrate 15-like 1	GO:0005509
AGTTTAATTGTCAGGATTCACTTTTGTCAAGGAGCTCACTCTTGATGTGTCAAATGTCTTGGCACATGCAATACAGAAATCATCATCAGTTCAGAAAGAAAAAGCTCCCCCAGTTGAGAGTCCAACAACTGCTTCTTCACCTAAAGTTGATGTTAAGTCAGAAAAGCCTCAAAGTACAGATGCCAAGGTTGTTGAAAATGGAGCAGCATATGATAAAAATGAGGACGAGTCAGCAAAAAGTGCTCCGAACAGTCCATTT
>Dhingra_Pear_16_GATCAG_L001_R1_001_paired_trimmed_paired_merged_contig_37360 epidermal growth factor receptor substrate 15-like 1	GO:0005509
GGGGTGAGGCATCTGTGCCAGTTGTCCTTCCATAGTTAGAATCTGAAAATTCTCTAGATGGGCTTCCAACATTACTGCTGGCAAATGGACTGTTGGGAGCACATTTTGCTGACTCCTCTTCATTTTTATCTTATGCTGCTCCATTTTCAACAACCTTGTCATCTGCACTAAGGCTTCTCTAACTTAACATCAACTTTAGGAGAAGA
>Dhingra_Pear_16_GATCAG_L001_R1_001_paired_trimmed_paired_merged_contig_37409 epidermal growth factor receptor substrate 15-like 1	GO:0005509
ATCCAAGAAGGAGCTGCTGACTGGGATGAGGATTGGGATAAGTTTGAAGACGAAGGATTCACTTTTGTCAAGGAGCTCACTCTTGATGTGTCAAATGTCTTGGCGCCTCCAAAACAGAAATCATCATCAGTTCAGAAAGAAGAAGCTCCTCCAGTTGAGAGTCCAACTGCTTCTTCACCTAAAGTTGATGTCAAGTCAGAAAAGCCTCAGAGTGCGGATGAAAAGGTTGTTGAAAATGGAGCAGCATATGATAAAAATGAAGAGGAGTCCGCAAAAAGTGCTC
>Dhingra_Pear_16_GATCAG_L001_R1_001_paired_trimmed_paired_merged_contig_38488 epidermal growth factor receptor substrate 15-like 1	GO:0005509
GCCATTTAGGCCATCACTGGACAATCAAACTCCAAGAAGAGACTCGGACCCCCTTGGATCTTCAGGGTCATTTTGGAAGTCACTTGACGTCAAACCCCAAGAAGAGAATCAGATTTTTTCGAGGCTTCAGCAGCTCCATTTAGGACATCATTCGACAGTCAAACTCCAAGAGGAGACTCGGACTCATTTGGGTCTTCTCCATTTAGGGCATCATTCAACAGTCAAACTCCTTGACGAGACTCGGACCCAATTGGGTCTTCAGGGCCTTTCCAGACGTCAATGGAGACTTCGAGAAAAGACTCTGCTCATTGGAGTGCATTTTATGCCGTTGGTTGGGCATATTGAACATTCTACAGTAGTTTTACTGTTTGCATTTGAATATAACTGTTCTACGAGTGATGGATTTTGGACGTCCTAATCATTTGTTGCTTTTAAATAA
>Dhingra_Pear_16_GATCAG_L001_R1_001_paired_trimmed_paired_merged_contig_42225 epidermal growth factor receptor substrate 15-like 1	GO:0005509
AGATTTGATTCTATGCGCAGCAGTAGAGATTTTGATCAGGGTCAATGATTTCCAACATTTGATGACATCCCAGACCCTTTTGGCTCTTCAGCGCCATTTAGGCCATCACTGGACGGTCAAACTCCAAGAAGAGACTCGGACCCCTTTGGATCTTCAGGGTCATTTTGGATGTCGCTGGACAGTCAAACCCCAAGAAAAGAATCAAATTTTTTTTGGGCATTCAGGACGTCATTCGACAGTCAAACTCCAAAAAGAGACTTGGATGCATTTGGGTCTTCTCCATTGAGGACATTATTTAACAGTCAAACTCCGAGACGAGACTCGGACCCATTTGGGTCTTCAGG
>Dhingra_Pear_16_GATCAG_L001_R1_001_paired_trimmed_paired_merged_contig_43409 epidermal growth factor receptor substrate 15-like 1
GTTTGCTTTTGCAAATGATTGGGCCGGCTGAGGCTGCCCACCAACCTGTGTACTTGGGCTAGCTGAAGACTGGGTCCCAGCAGATACTGGCACAATGGTTGATGAGAAGGGTACACTGACAAGAGGAAAATTCTGCTTTGGTTGAGATGGGGTTGCAGAAAACACATCGACTCCAATAGATGAGTCGGGAGCAAAGCCATTCCCAGATA
>Dhingra_Pear_16_GATCAG_L001_R1_001_paired_trimmed_paired_merged_contig_44051 epidermal growth factor receptor substrate 15-like 1	GO:0005509
GACCTTCCATCTTGAGAAATGAAATTTTGCTGGTTCACATTCACACTTGGAGGTAATCCCCTGAACCCAAGATTCTGGGAAGATGTTGGAGTAACAGGACCGCCCTGAGTCGCTGTTGGAGCAGAATTAAACTGAGATCGTATTTGTGGTCCCCTGAACTCAAAATCTTGGGAGGATGTTGGAGTGACAGCACCACCCTGAGTGGCAGGTGCTGCTCCAAAAGAACTATACTGAGGTGGTACTTGCGGTCCCCTAAACCCAAGATTTTGCGAGGACGTCGGAGTAACAG
>Dhingra_Pear_16_GATCAG_L001_R1_001_paired_trimmed_paired_merged_contig_47252 epidermal growth factor receptor substrate 15-like 1	GO:0005509
AGAGCATATCTGCGCAAGGACCTGTTTGGGGAGACCGGAGCCCTGGAAGAAAGCGACGGCTTCATTGCCACTAATCCGGCCATCGCGGTCCAAATCGGCTCGTCGGAAATACGCATCGAAGAGATCCACATTCGCCGATTGGTTCTGAGCCGACGCCATCGCCACCGTCGGATTGCGATTCGCGGAAGATCAGACCATGGAATCAATCGAGAGCGACGCGCTCTCAGGCAGTACGAGTGAGGAACGCCGGGAAGAATCAGAACACCACGAATTCAGAGAACCAAGGTTTCGATGCCTTAGGAAACGACGACGTACAGCGGGGATTTGGTTGCCCTTCTTCTCCGATTAGGAGGAAAATG
>Dhingra_Pear_16_GATCAG_L001_R1_001_paired_trimmed_paired_merged_contig_52134 epidermal growth factor receptor substrate 15-like 1
TTGCTGCCCAAGGCTTTCCCAGTGGAGGTTCAGTGGGTGGTCCTCAACCACAAAATTCAACCATGTCGAATGATTGGGTTGGTGGAAGGGCAAGTGGAGCAACGACCGGGATACCTTCGCAGGCTGTAAACAAGGGGATCACTCCTTCTGCAACACAAGATGTATTTGGGCAGGCAACATCAGGACCAACAGCTTCCCTACCACCTGGGCCACAGGCAGGTTCTGGGATCAGACCACCAGGACCACCGACTAAGGATTCCAAACCATCAAATATATCTGGGAATGGCTTTGCTCCCGACTCATCTATTGGAGTCGATGTGTTTTCTGCAACCCCATCTCAACCAAAGCAGAATTTTCCTCTTGGCAGTGTACCCGCCTCATCAACCATTGTGCCAGTATCTTCTGGGACCCAGTCTTCAGCTAGCC
>Dhingra_Pear_16_GATCAG_L001_R1_001_paired_trimmed_paired_merged_contig_52869 epidermal growth factor receptor substrate 15-like 1	GO:0005886	GO:0005509	GO:0030048	GO:0051645	GO:0051646	GO:0060151
TTTTGCGAGGACGTCGGAGTAACAGCACCACCCTGAGTGGCAGGTGCTGCTGCAGCAGAATTGAACTGAGGGGCAGGAGTCGCTGCAAGATTTATCTTGGGGGCAGGTATTTTAGCTGCAGCTGGGCCATATAATGCTGCCTTCACCATTTCTGGCGTAAGTTCTCTCTTACTTTGTGCCACAGTGACAAGTCTAAGGGCATTGTAAAACTCTGCCTGACCAAGGAATCCAGTCTGCCTCTGGTCGGCATGTGCCCATATCTGCGCAAGGACCTGTTTGGCGAGACCGGAGCCCTGGAAGAAAGCGACGGCTTCATTGCCACTAAT
>Dhingra_Pear_16_GATCAG_L001_R1_001_paired_trimmed_paired_merged_contig_54924 epidermal growth factor receptor substrate 15-like 1
TCAGCAATTGCCCTTTCTGTGATCTCATTTAATCTGTTATCACATCTGCTTTTATACAGAACCTGTAAGAAATGACCAAAAGAAAGTTAAGAGAGGCAGAAACCATGCACTATGGCCAAAATTCCACTGCTTTAGAAGCTTATAACAATACCCAGCAGAAACATAGAACCAGAGGCAATGCCTGAATATTATACCTCAGAACTTAAAAGTGGATAAAGTCACTTGATTGAATTCAAGGATCCCGGTAGGAAGGTTACTAAAATCACTTTCTATAGCAATTTGTTATTTATGATCCCACACTACCATAACTAACATTATAGAATCACTAGACACCAATATAATGTGAAACAGAAGGCATTTCAACTACCCCCATGAACAAGCCCTCTATTGTCACATCCTACGGACAAATCAATATATCAACATATACAATTGAACAACTGAGCTATAC
>Dhingra_Pear_16_GATCAG_L001_R1_001_paired_trimmed_paired_merged_contig_55313 epidermal growth factor receptor substrate 15-like 1	GO:0005509
TATAAAAACAAAATAAAATTTCAGATTACAAAATGCAATGTAGCACAAATACCACAGCAGTGAACAATAACGAAAAATAAAATGATGCACTCAAGAAACGCTACATAGAATTCAAATGATAAAATCAAACAAAGCAGAGTGATCAGGAAAAGATTACAATGGTGAAAACAAGGGTTTCTCTGTAGGATTTTGATGATTTAACAACAGAATGACTTTCAGCTTCTAGAAGGGCAACGCTACTAATAAATTGACTACCTAAAGCCAAAGTCCATAAAAAAATAAAAAAATAAAAAAAATGTAAAATCCATCAGATAGTTTGATAAAGAATAAGCTCATGGAAGTACTCGTATCATTATTTATACAAGATTCTTAGATTCCCAAGAAATTAGCAACGAATGAGATCAACTTATCAAAGGGAAGCTCAGTTAATGTTGTAGGCTTTCCGCGTAATCCATACTTCTTGCAGCGCTCATTGAGAGTTTTCACAAGCCCATCAAGATCCAA
>Dhingra_Pear_16_GATCAG_L001_R1_001_paired_trimmed_paired_merged_contig_57615 epidermal growth factor receptor substrate 15-like 1
AACTCCAAGAAGAGACTCGGACCCCTTTGGATCTTCAGGGTCATTTTGGATGTTGCTGGACAGTCAAACCCCAAGAAAAGAATCAGATTTTTTTGGGCATTCAGGACATCATTCTACTGTCAAACTCCAAAAGGAGACTCAGACGCGTTTGGGTCTTCTCCATTGAGGACATTATTCAACAGTCACACTCCGAGACGAGACTCAGACCATTTGGGTCTTCAGGGCCTTTCTAGACGTCAATGGAGACTCTGAGAAAAGACTCTGATCATTGGAGTGCATTTTAGCCGGTTAGTTGTGCTTCATTTTGTGTCTGCTATTCAATCGCCGTTCAAAGCCTTTCTATTGTGGCGTGGTGGGACGGGCCTTGTGTTTTATGCTTTGAAATCACTGAGCCTGTAATGTATCTTTTGTATTTCATCCCATTTTGTGTATGCA
>Dhingra_Pear_16_GATCAG_L001_R1_001_paired_trimmed_paired_merged_contig_60365 epidermal growth factor receptor substrate 15-like 1
GGTTGCTTCTTTGAACTTTGAGCTCAGCGAGTTAACCTCCTCTGTACGCATTTGATTTACAAGATGTTTATTCAATTTTGTCTTATGGATGAATACCAGATGCAGGTCTCTGTCTGTGTCAACTTTCACAAAAATATTGGTGTACTTTTGAACATCAGTTTGAGTCATCCTAGGCCATGATATATGGGACTGACTCGAAGCAGAGTTCCCAGCTCTAGGTGAAACTCCAGTAGCACTAGTCTGAGCTGAGGCCTGCTGGTTGGCTTTTGCAAATGACTGGGCCTGCTGAGGCTAGCCATCAACCTGGGTACTTGGGCTAGTTGAAGATTGGGTTCTAGCAAATACTGGCACAATGGTTGAAGAGACGGGTATGCTGCCAGGAGGAAAATTCTGCTTTGGTTGAGGTGGGGGTTGCAGAAAACACATCATCTCCAAAAGATGAGTCGGGAGCATAGCCATTCCCAGATATATTTGATGGTT
>Dhingra_Pear_16_GATCAG_L001_R1_001_paired_trimmed_paired_merged_contig_62983 epidermal growth factor receptor substrate 15-like 1	GO:0005509
CAGCCTTCAATTCAGGATATTCACCGCCAAGGTACAAGGATAGTTCAGAACCTTCATTTGACACCTTTTCTAGGTTTGATTCGTTCAAAAGCACACAAGATACTGGATTTTTTCCTCAACCAGAAACACTCGGAAGATTTGATTCTATGCGCAGCAGTAGAGATTTTGATCATGGTAATGGTTTTCCAACATTTGATGACATCCCAGACCCGTTTGGCTCTT
>Dhingra_Pear_16_GATCAG_L001_R1_001_paired_trimmed_paired_merged_contig_70041 epidermal growth factor receptor substrate 15-like 1	GO:0005509
AACCAGCATGGGGGACATTTGACACTAATGATGATGTTGACTCGGTGTGGGGTTTCAATCCAATTAGTATCACCAAGGATATGGATCAGGAGAGTAATAAGGATCACTACTTTTCTGGCCCTGGGGAGTTCGGCCTCAACCCTATCAGGAATGGGTCATCACAAGGAGGTAGCTTTTCCCAGAAGAGCCGCCCTTTTACTTTCGACGATTCTGTTCCCAGCACACCAATGTCTGCCTTCAATT
>Dhingra_Pear_16_GATCAG_L001_R1_001_paired_trimmed_paired_merged_contig_72533 epidermal growth factor receptor substrate 15-like 1
TAAAACACAAGGCCCGTCCCACCCACGATAGAAAGGCTTGGAACGGAGAATAGCAGACACAAAAACAAAGCAGAACAATTACCCGGTTAAAATGCACTCCAACAATCAGAGTCTTTACTTGGAGTCTCCATTGACGTCCAGAAAGGCCCTGAAGACCCAAATGGGTCCGCGTCACTTCTTGGAGTTTGACCGTCGAATGAT
>Dhingra_Pear_16_GATCAG_L001_R1_001_paired_trimmed_paired_merged_contig_73575 epidermal growth factor receptor substrate 15-like 1
ATTGGGATAAGTTTGAAGACGAATGATTCGTTTTTGTCAAGAGCTCACTTTTGATGTGTCAAATGTCTTGGCGCCTCCAAAACAGAAATCATCATCAGTTCAGAAAGAAAAGCTCCCCCAGTTGAGAGTCCAGCTGCTTCTTCTCCTAAAGTTGATGTTAAGTCAGAGAAGCCTTAGTGCAGATGACAAGGTTGTTGAAAATGGAGCAGCATAAGATAAAAATGAAGAGGAGTCAGCAAAATGTGCTCCCAACAGTCCATTTGCCAGCAGTAATGTTGGAAGCCCATCTAGAGAATTTTCAGATTCTAACTATGGAAGGACAACTGGCACAGGTGCCTCACCCCGTGATATTGAATCTCAAAGTGATGATCACGGGGGTGCTGGGTCTGTTTTCTGGCAACAAGGGTTTTGATGAACCAGCATGGGGGACATTTGACACTAATGATGACGTTGA
>Dhingra_Pear_16_GATCAG_L001_R1_001_paired_trimmed_paired_merged_contig_76206 epidermal growth factor receptor substrate 15-like 1	GO:0005509
CCATATTCTTTGATTGGAAAGATGCTGTTTTTGGATATTCTAGTTTATGTTGAAGGTCCTGTATGTAGGAAGAAATTGTATTGTTCTTGTAGTTTAGTTTTCATAGTTTAGTTGAAGGTCCTTTGCTCAACTTGAGCAAGATGATGCTGATGGCACCCTTCAGGATCGTGTTGATCGCATCCAATTGGATCTTGATGGGCTTGTGAAAACTCTCAATGA
>Dhingra_Pear_16_GATCAG_L001_R1_001_paired_trimmed_paired_merged_contig_81559 epidermal growth factor receptor substrate 15-like 1	GO:0005509
GGTCTTCGCTTCAATAGGACTAGGAACATTCCAAAATTAAGGAGAAAAATTATACGTCGCGCTAAAGCTAAAGGAAAAAAAAGAATGAAGAAAAAGTGAGTTGCATACACAAGGAAATGAAAAACAAACAATACATTACAAGTTCGATGGCTGAACTGCATTTTGACCCAGAAATATTCAATTTTCTCTCTAGCATCCAAAATTTCTTTCTCCAAGTTTGGCATATTTGTTATGATTTGAAACTTATCAGGAAGTAACATGCACACATAACTTTGCTGCCCAAGATGAAAAAATTGGGGAAACATAAAAGTTCTAGTACCTTATTATCAGCTTCGGTTGCTTGTTTGAACTCCTCAGTGAGTTAACCTCCTCTGTACTCGGTTGATTTACATGACGTTTCTCCAATTCTGGTACTCTGGGTGTCTGCTGATTGGCCTGCTGCTTTTCCTCACTAACTGTAGTATAAAATCTGCCCGACCAAGGAAACCAGTCTGCCTCT
>Dhingra_Pear_16_GATCAG_L001_R1_001_paired_trimmed_paired_merged_contig_8435 epidermal growth factor receptor substrate 15-like 1	GO:0005509
ATTTGACACTAATGATGACGTTGACTCGGTGTGGGGTTTCAATGCAGTTAGTACCACCAAGGATATGGATCAGGAGAGTAATAAGGATCACTATTTTTCTGGCCCTGGGGAGTTTAGGCCTCAACCCTATCAGGACTGGGTCATCACAAGGAGGTAGCTTTTCCCAGAAGAGCCGCCCTTTTGCTTTCGATGATTCTGTTCCCAGCACACCAATGTCTGCCTTCAATTCAGGATATTCACCACCAAGGTACAAGGATAGTTCA
>Dhingra_Pear_16_GATCAG_L001_R1_001_paired_trimmed_paired_merged_contig_91791 epidermal growth factor receptor substrate 15-like 1	GO:0005509
AAAATTTTCCTCCTAGCAGCGTACCAGTCTCATCAGCCATTGTGCCAGTATCTGCTGGGATCCAGTCTTCAACTAGCCCAAGACACAGGTTGGTGGCCAGCCTCCGCAGGCCCAGTCATTTGAAAACCCAAACCAACAAGTCTCAGCTAACACTAGCCCTTCTGGAGTTTCACTAGGAGCTGGGAACTCTGCTTCTAGTTAGTCCCATATGACATGGCCTAGGATGACTTGAACTGATGTTCAGAATTACACCAATATCTTTGTGAAAGTTGACACAGACTGAGATGGGAAAATCAC
>Dhingra_Pear_16_GATCAG_L001_R1_001_paired_trimmed_paired_merged_contig_16161 epidermal growth factor receptor substrate 15-like	GO:0005509
GGTCTTCGCTTCAATAGGACTAGGAACATTCCAAAATTACGGAAAAAAAAATTATAAGCTAAAGGAAAAAAGAATGAAGACAAAGCGAGATGCATATACACAGAAATGAAATACAAAAGATACATTACAAGTAGAGCGATTTCAAAGCTTAAAACATGGCCACGGCCTGTAACACCCACGATAAAAAGGCTGGAACGGCGAATAGCAGCCACAAAACGAAGCAGAGCAACTACCTGGCTAAAATGTACTCCAATGATCAGAGTCTTTTCTCGGAGTCTCCAGTGACGTCTGGATAGGCCCTGAAGGCCCAAATGGGTCTGAGTCTCTTCTCGGAGTTTAACCGTCAAATGATGTCCTAAATGGAGAGGACCCAAATGTGTCCGAGTCACCTCTTGGAGTTTGACCGTCAAATGATGTCCTAAATGGCGCTGCTGAAGACCCGAAAAAATCTGATTCTCTTCTTGGAGTTTGACTCTCCAGTGACGTCCGAAATGGACCTGAAGATCTGAAGGGATCTGAGTCTCTTCTTGGAGTTTGACCGTCTAGCGATGACCTAAATGGCGCC
>Dhingra_Pear_16_GATCAG_L001_R1_001_paired_trimmed_paired_merged_contig_18408 epidermal growth factor receptor substrate 15-like
AGCCGCCCTTTTACTTTTGACGATTCTCTTCCTAGCACACCATTCTCAGCCTTCGATTCAGGGTATTCACCGCCAAGGTACAAGGATAGCTCAGAACCTTCATTTGACACCTTCTCGAGGTTTGATTCGTTCAGAAGCAGACAAGATACTGGATTTTTCCCTCAACTAGAAACTCTCGGAAGATTTGATTCTATGCGCAGCAGTAGAGATTTTGATC
>Dhingra_Pear_16_GATCAG_L001_R1_001_paired_trimmed_paired_merged_contig_21883 epidermal growth factor receptor substrate 15-like	GO:0005509
GAAATTTTGGATGCTAGAGAAAAAATTGAATATTTCCGAGTCAAAATGCAGGAACTAGTCTTGTACAAGAGCAGATGTGACAATCGCCTTAATGAGATCACAGAAAGGGCATCTGCTGATAGACGTGAGGCTGAGTCCCTGGCTAAGAAATATGAAGAGAAATACAAACAAGCTGGAGATGTAGCTTCCAAGTTGACTATTGAAGAAGCCACATTTCGTGATTTACAGGAAAAGAAAATGGAGCTATACAGGGCAATTGTCAAGATGGAGCAAGAAGG
>Dhingra_Pear_16_GATCAG_L001_R1_001_paired_trimmed_paired_merged_contig_38181 epidermal growth factor receptor substrate 15-like
TGTGAGATCTAAAATAAAGCACTAGCATTCACAATGATGCGAATTAGAATTCAAAAGCTGAAAGTTAAAAACAATCATTTCTTATATTAGTAAGTAGATGTAAAATTGCTACAATTTTTAGTCTAATGCCTTTTAAAATATTCCGAGCCTACAATAACATAATGAAGCCACCTTGAAATACAGCATAAGCTGTGACCTTTCTCCCACATTTAAAGCTATAGTACAATGATAAAACAGATGATCTGCACTTTCTCCTAGTAGTACATGTCAATTCAAGAACGAATACTGATTCAGACCACAAACATCCACATGTTCAAAAAATAAAACATCTTACACCACTGCAAAAGTCAAATAGTAAGAAGTCTGCAGGTTATTTAAAAGCAACAAATGATTAGGACGTCCAAATATCTATCACTCGTAGAACAATTATATTCAAATGCAAACAGTAAAACTACAGTAGAATGTTCAATATGCCCAACCAACGGCATAAAATGCACTCCAATGATCAGAGACTTTTCTCGGAGTTTCCATTGACATCTGGAAAGGCCTTGAAGACCCAAATGGGTCCAAGTCTCGTCAAGGAGTTTGACCGTTGAATGATGCCCTAAATGGAAAAGACCCAAATGCGTCTGAGTCTCC
>Dhingra_Pear_16_GATCAG_L001_R1_001_paired_trimmed_paired_merged_contig_43188 epidermal growth factor receptor substrate 15-like
AGGATATGGATCAGGAGAGTAATAAGGATCACTATTTTTCTGGCCCTGGGGAGTTTTGGTCTCAACCCTATCAGGACTGGGCCATCTCAAGGAGGATATTCACCACCAAGGTACAAGGATAGTTCAGAACCTTCATTCGGCACCTTCTCCAGGCTGGCAACCTGGCATCCAAGAAGGAGCTGCTGACTGGGATGAGGATTGGGATAAGTTTG
>Dhingra_Pear_16_GATCAG_L001_R1_001_paired_trimmed_paired_merged_contig_47716 epidermal growth factor receptor substrate 15-like
AACTCAAATAGCTCCATAGCTCAACGGCTAAAATGCACTCCAATGATCAGAGTCTTTTCTCAGAGTCTCCATTGACGTCTGGAAAGGCCCTGAAGACCCAAATGGGTCCGAGTCTGGTCTCGGAGTTTGACGGTTGAATAATGTCCTCAATGGAGAAGACCCAAATTCGTCCGAGTCTCCTTTTGGAGTTTGACTGTTGAATGATGTCCTGAATGCCCAAAAAAATCTGATTCTTTTCTTGGGGTTTGACTGTCCAGCGACATCCAAAATGACCCTGAAGATCCAAAGGGGTCCGAGTCTCTTCTTGGAGTTTGA
>Dhingra_Pear_16_GATCAG_L001_R1_001_paired_trimmed_paired_merged_contig_70376 epidermal growth factor receptor substrate 15 homolog
CACAAAGCATTCAGTTCTTCATTATTCATGCTCTTCAAGACTTCAAGGGCACCGTGTACAAACTTTTCTACTGCAACAAAAGATGGAAAAATACTTCCCAGATGCAACAAAAGATGGAAAAATAACAGAAGGAAACAGATGACTTATAGAAACCATATGACCTTTGATCTAGATAAATTTACGATGAATTTGTTTTCCATAAGTTCGTTTGGCATCACCCGATCTCCGATTTCCTTGAGCTAATCTGCTTTCTGTTTCGGGCTTCTGGCAACAATCAGAACTTTTGGACAACTTCCTGGAACAAGAGTTAAATCCAAACTCCATATTGTTTTCGGATAAGCTTTCATCATGTCGATATGGAGAGTCATAGCCCATCTCGTCAAATTCCTTGGACTTTGTTTTTGCATATGGGGTCAAGCAAGGATTTAAATCCTTCAGGAACAGGTCATCTGGACTACCAGGGCTGGCCAGATCATCAGAGATGAGCTCAAGAGAATTAGAGAATTCTTTGTCATCATATGTTGGGGTTCTTGGAGAAGTGTCACCACGTTGAAAACACACCCTAACTGAACCCTTGTCAGCCTTCACCTCAGCAAGATCCTCCGCAAGGCACTGAAGCTGACCAGTAAGAGAAGTGACCTGCCTTTGAAGATTTGGGATTACTTGTTTTGCTTGCTTCAGCTCTGACCCCTGCTTCTCCAACAGCTCTTGAAGCTGAGAATTCATAACATCCGGGAACAAAATCGCGCTCTTCAACGATTTGATTTCTTCCCTTTGCTTCAAACACAAATCCTTCAGTTTATCCACTTCTCTGTTCTTTTCTTGAATTATTAATTTAAGCTCGGTAATCTCAACTTCTTGCTCCTTATTCGAATTCAAGAGCTCTCTCTCACTCCTCAACACCATAGCCAGCGTCCTGGTGTTCCCTTTGACCTCAGTCAAGGCCTTCATCTCCTTCTTCTTATCCGACGACGCCGTTCCCGCTTCTTTTCCAAACAGCTTCCTACCAAGCGCCGCGAAATTCGAACCCGACCCGTTTTTAGCCTGCTTTTTCAACCCGCCGGCGATCAGATCCGACGGAATAACCAATCCCGTCGGGTTAATCGGCTTGGGCTTGGACGTCGACCGCTTTTCCATGAACTTTTTCACCATCGTGGAGATGTTGGGATCCGAGGGCTTGGATTTGACGACGGCGCGTGAGGAAGCGGGGTGCTTGAGCTCTCTGGAAGACGAGGGGTCGGAGAAGTGCGAGGAGGTTGAGGAGCGGGCATCGTACGAGCTGTACCGCGACGAGGGCTTCATTGTGAGCTAAAAACTTACTCAGCTCTTCTGCTCTGGTAGGGTTTATGAGGAAGGTGGAGGGACCGAGCAACTGCTACCGCTGCCGTTTGGATGAGTTTATGAAAGAAGATGATGAAAGAAGCGGAGTGACACGTGGTGCTGTCAGCATCGGGTGTTTTACCGCTGTCTAAATTCAAATT
>Dhingra_Pear_16_GATCAG_L001_R1_001_paired_trimmed_paired_merged_contig_119575 enzyme [Ricinus communis]
ACCAACCCGTAGTCCTACTCCGGCCCCAACTCCCTCCCCAAACCCTCCTTCACAGCCTCCACAAGCATCACCCCCTGCTGGCAATTCAATTTCTCCATCTTCCTCCTCATCCTTTCTTCGCCGTTCTTCTGACAGCCCACGCGGAAACCTCTTTGCGCAGCCTTTTGTTCTTAACACGGCCTCATCATCAACCCCACCTAACCCGGCGATCCAAGAACTATGCAAAAACACCGACTACCCTGATCTTTGCATCTTATCCCTGACCCCTTTCCAACCACCCAAGGTTGACCCCATATCCGCGCTTGAGATGGCAATCAA
>Dhingra_Pear_16_GATCAG_L001_R1_001_paired_trimmed_paired_merged_contig_120474 ent-kaurenoic acid oxidase 2-like
ACCTTGGAAAGATATTCCATCTGTTTAGTTCCTTTAAAGTTCAATCCTTCTTCTGGTGATGCCGTTTTCAGAATCTCCAGTTGTTCTGCCTGAAACATAATAACATCCAGTCAATTGGGTTCTTAATATTTCGAGAGAAACTCATCTACAATTGAACTATGGTCCGTGGTAGGAAGAATGTGGCCACCAAAAGTAGCTGGAGACAAACATATTCTCACAATTCCTCTACAAGTTTACCGAAAAACAAAAGGAGACTGAAATAGAATGCAACCACCTTGGCTTTTTGGTAGTATTCTGG
>Dhingra_Pear_16_GATCAG_L001_R1_001_paired_trimmed_paired_merged_contig_122839 ent-kaurenoic acid oxidase 2-like
TTTGCTTTTCATAAAGCCCTCAAGGTCAGATAATACTTGATAACTTTCTTTGCTTCAGTTCCTTTTTCTTGTTCTTCTTTCTGATTCGAGAATCGAGAGATATTCTAATATAATCTAAACTACAAGTAGAGGGATTCAAACATGGGTGCAGAGGGGGGAGTGTGCTGTTGTAACCAACTTGAGTTGCCTTTATCTATTTCTTTCTATGATATCATTTCTTAGACTTGAATCTCGATAATGATATTCTTACATGAATCAGGCTAGAAAAAGGATGGTTAAGATTATTCAAGGTATTTTAGACGGAAGGCGGGCAAGAAACGAAGCTCAGA
>Dhingra_Pear_16_GATCAG_L001_R1_001_paired_trimmed_paired_merged_contig_70699 ent-kaurenoic acid oxidase 2-like	GO:0005783	GO:0016021	GO:0005506	GO:0020037	GO:0051777	GO:0007275	GO:0009686	GO:0010268	GO:0016125	GO:0016132	GO:0055114
TTCAAAAAGATTACATTGTAACTGACTTAGTTGTTTTTCAAACTAAACTATAAGCTATATTTATTGAGCAAAACTTAAAAAACCTAATTCGGATGGGCTAGGCCGAAATCTTAACTAACAAGCAAAACCACATAATTAAATAACTATAATACTAATATTTTACAACAAGGGTGTGTTCAAGGATTGGAGGACAAAGTTGTATCCTCTGAAACATTGGAAAAACGAAAATCCCAAATACGACAAGTGATGACATATAAAAACAAAGGGGCCAGCCTCACTTTTCCATTGTAATCTTCCACTAACTAGCTCTTGGTATGATGATAGTTTCTCATGGTCCACGGGATGAGGACTTAAAACATATTTTACAAAGGGAAGCAAGTCTGCCCAGGTAATTTTCAGGTTATATGGATGATGATGAAAGCTTCTTAACTTTTGCAAGGCAATTGTCTTTGGGTCTTGGATGGGGTAAATAACTCACTCCAATTGCCGGATTGAGACGTTCAAGCTCATAATTAAGGAGAAAATAGTGAAGAAAAATAGTAATTTCAAGCTTGGTCAAATCACTTCCAGGGCATAGCCTACTTCCTATTCCAAAGGGAATGAAACTCCCTGCCTTGGCATTACTTCCATTCCATCTTGAGGGATTAAACTTCTTTGGATCTGGATAATATTCTGGGTTCAAATGGACACCTCTATACCACATCATTACCTTCCAGCCCCTTGGTATTGTGTAACCAGAGACTTTGACATCAGTAGCAGCCTCTCGGTAGCTATACAATGAGACGTTAACAATGCGCAGCGTTTCATCGATTACCTTGGAAAGATATTCCATCTGTTTAGTTCCTTTAAAGTTCAATCCTTCTTCTGGTGATGCCGTTTTCAGAATCTCCAGTTGTTCTGCCTTGGCTTTTTGGTAGTATTCTGGATTTTCATGTAAGAAGAGAGTAGCCCACAAAGTGGCATGGGCTGTAGATTCATGACCAGCGTTTAAGTACATGAGGATTATGTCTATAATCTCTTCATCATCTAATTTGTTACCATTTTCGTCTTCGGTTTCTATTAACATATCCGTCAAATCTGTTCTTTCCCTTGATATCTGAGCTTCGTTTCTTGCCCGCCTTCCGTCTAAAATACCTTGAATAATCTTAACCATCCTTTTTCTAGCCTTGAGGGCTTTATGAAAAGCAAAGCCAGGAAGGTTAATGGCCATGGCCCTTAGACCATGGTTCATAATAGCATATTCCTTTTCCATGGTTTCCAACGGTGTACCAACCTCACAACTCAAGAAAATGAACATGATTATTCTGAATGTGATCTTCCTAATCTCAGTCAAGAACTCAACGGGCTTCTCTGCTTCCGCCAATTCATCCAACGAACTGACTATGACATCCTTTATATACTCATGGTAAATAGACAGTGCCTTGTGACCACTGATTGGGGCGGCTGTCAGCTTGCGAAGGCGCTTGTGTTCCTCTTCAGATAGGCCCAAAAATGATTTCCTTCCCATTAATTCCGACGTTGATTTTGGCCAACCGGTCTTGAATTGTAAACTATCCATCAGCACCTGCTTGCATGTTTCAGCTGTTGTTACAATTATGGTTGGCTTTCCAAACAAACAGGCTTTGTAAATTCCAGTGCTGCCAAACCTTTTGACATGATTGGAGATGAACGACTCCGGATGATCGGATTTTAGAGCTTTGATGAACGACAAGGTGTTGCCAATGAAAGGCCAGCCCAGGTCACCCGGAGGTAGAGTGTGCTTGTTTTCACCCAATTTTCTCACGAACAGCCATTCGTTTGCTTTCTTTAGGATCAAAAGTAGAGCACCAAATCCACCAACTGAAGCTGTGAAAACAAAACCCCAGAAACCCAAAAACTCCATTTTTCACCTTTTTCTTGGATTTTTCATTTTACTGTTTTCTCTTAAATAGAAAATTTTGGACTTGTGCTTTAGTTTTGCTTCTTCTATTTGGCATTATGTTTCACAAGA
>Dhingra_Pear_16_GATCAG_L001_R1_001_paired_trimmed_paired_merged_contig_34613 ent-kaurenoic acid oxidase 1-like	GO:0016021	GO:0004497	GO:0005506	GO:0016705	GO:0020037	GO:0055114
TACACATTCAACAAGCGTGCAGATGTACAAGTACCAGCTCTTATAGCTTAAGTTTGTATGCTAGGCTCTCTTTCCCACTGAAACGTAAATAATCTGTAAATTAACCACTAAAACTAGCTAGCTGCTGCACGAAAACTCCCCGGAAGCCACACTTCTTAGTAAGGATTAGTTGCTGGCATGGCTCCTGGTCTTAATCTGTGTACTTAGGATCCTAGTTCAAAACTTGCCAACTTAATCTGTGTACTTAGTTCTCTTGTTCTCTCAATGCTCTCATGCCCCTGCAGATCCACATTTCTTGATTTTTGCCACGCAATTGTCTTTAGGCCTAGTATGAGGCAAGTACATCAAGGGGCATCCCGGATTAGTGCGTTCCATCTTATAATTAAGGAGGAAATGGTGAAGGAAAATAGCTATTTCCAGCTTAGCAAGATCATTTCCAGGGCACAGATGGCTTCCAGCTCCAAAGGGAAGAAAACTAAATGCTTTCGGTGTGAAATTATCCCATCTGGAAGGGCTGAATTCCATTGGGTTTGGATATAATTCAGAATCATAGTGAATGCTCCTGAACCAAACCAATACTTTCCAGCCCTTGGGAATGCTATAACCGTTTATTTTGACATCCTTCTTTGCCTCTCGAAAGACGGTGAGTGAGAATGTTATCACGCGAAGAGTTTCATCAATCACCTGGCAAAGATAGTCCATTTCTCGATATTCCTTGAGTGTCAAGCCCTTCTGCGTTGGTGGCCTCCTCTTGAGAATCTCCTCTTGCTCAGCCTTAGCTCTCTGGAAAGCTTCTGGGTTTGCTTGTAGGAAAACGGTAGCCCACATTATGGTATGGCCGGAAGATTCATGGCCTGCATTCAAGTACATTAACAGTACGTCTATAATGTCCTCATCGTTAAGTTTTCTTCCATCGTCATCCTCAACATCCAGCAGAGCGTCCATCATATCTTTCTTCTTTACATAGTAGTTTCCGGACTTTCTTTGAGCTCTTCGCTCATCGACAATTGATTGAAATATAGCAACAAGATTTTTCCGAGCCTTAAGTGCTTTATGGTAAGCAAATCCCGGAAGATTGATTGCCATGGCTCTAACTCCGTAGTTAAGTACTGTATATTCCCTCTCCAAAGCCTCCATGACTGGCTCGCTCTCTGAGCTAAGAAAGATGTACATAATAATCTTGAAGGTAAGCTTTCTGAGTTGAGTTAAGAACTCTATTTGTCCCAGTTTGGACCATTTTTCCAAGGACGTTATGACAATCTCTTCAATGTACTTCATGTACACAGACAATGCTTCATGACCATTGACTGGAGCTGCTGTTAGTCTCCTTAGACGTTTGTGTTCTTCGTAAGATATACCAATGAATGATTTCTTTCCAATTAGCTCCACAGTAGAAACAGGCCACCCGGGTTTGAATGCATCGTCATCAGTCAAAACTCTTTTACTTGTTTCAGGCGTTGTAACAATGATACTTGGGAACCCGAACATGAAGGCCTTGTAGATTCCAGTTTTCCCAAATCTGGAAACAAACTTGTCGAGAAAGGACTCAGGATTGTTAGACTTGAAAGCTCTGAGGAAGGACCACATGTTGCCAATGAAAGGCAAGCCCAAGTCACCAGGTGGGAGGGAGTACCGCCTTTCACCCAGCTGGGTTTCATACAGCAACCGATTTGCATTCTTTATAAGCCACCAGAAGGCCACAAGTCCAACAAAGCTCGACAGAAGTAACATCCAAATGGAAGCCAGTCCCGTTCCCACACCCACTACCAAACCCAGCACCATGATTTTCTTATGCTTTGTGATGACTCACTATTCACTCACTTAAGAAACAGGGAATTAATATAAACAGAGAGAGAGAGAGGGAGAAGAAGCTCAAAGTTTGAGTGACATCCCTCAGTCTGTCTGTTTCCGTGTCTCTATGTTTGCTCCTTTATATACAATTTAGGCATGGCTAGAAATATAGCTCGTTGTATTAATGTGCGGGGAAATATTACAATACATATAAGGTTATATTAAATTCTATTTAGGTAGGAATTTTATATTAATTATAATTTCAAATTACATTGTTATAATACATGCAATAATTATGAAGAAGATTCTGAATTAACTAAATTCCCAAAGCGGTATAAAAAAAAGTAGAAAAAAATTTCCCAGATAAAGAAAAAC
>Dhingra_Pear_16_GATCAG_L001_R1_001_paired_trimmed_paired_merged_contig_137969 ent-kaurene oxidase	GO:0016021	GO:0004497	GO:0005506	GO:0016705	GO:0020037	GO:0055114
GATGGAGTTTGTGAGTGGTGAGCCCAACAGTGTCCACATTTTCTTCCTCTCCATCTCTCAGCTTCCACTCAAACTCCTGCACCAACCTTCCGATGGTGGTGCACGCTATCAGCATTGCCTGAAGTGAACCGGCACACACCCTCTTTCCGGTTCCAAATGCCATGGTCTTGTACAAATCCATCGGATCATATTTTGGATCCAAAAACCTCTCTGGCTTCCATTCTTCGGGGCTTTC
>Dhingra_Pear_16_GATCAG_L001_R1_001_paired_trimmed_paired_merged_contig_123210 ent-kaurene chloroplastic-like
TAGAAAGACGACGAATTTCCCACTTGTATTTAATCCCACCGCAATTTGCCATCGTACCGGCAATATATTATATATGCTTGCTGTTCTGCTGGGTAAATGCAACTTTCACAACCAACCCAGCACCTTTCCTCTCAACTTTCTCGGAGAATCAATGGAACCCATGACCCAGATTCTCCAAGGTTTCCAAGCAATGCCCTTCGCAGTCCCTGCTGCCATTGCTGCTCCGTCTCTGCTCTTCCTGTTATCTGCCAAAGATTTGGTCCACACAAAAAAAAAAGATTTTCCCGAACTCCCTTCAGTTCCAGCTGTGCCGGGGCTGCCTGTGGTGGGGAACTT
>Dhingra_Pear_16_GATCAG_L001_R1_001_paired_trimmed_paired_merged_contig_138096 ent-kaurene chloroplastic-like	GO:0016021	GO:0004497	GO:0005506	GO:0016705	GO:0020037	GO:0055114
ATTACTGCTTTCCTGCGGCTACAAAGTCTCTGAATTTTATTTTCAAAGGTCTTATTAGGAACCCAACTCAGGTACGGGAAGAAGTCTCTCCAATCAACCTCGATTGCACCCTCCATTATGTCAAGCACTAGAACCTTAAAGATCTCATCTCTTGATAATGTAGTACCAAGCTCCTCCACATAAATGGAGTCTTCTATGTTCTTACCTATAGCTTGCTTCAAA
>Dhingra_Pear_16_GATCAG_L001_R1_001_paired_trimmed_paired_merged_contig_32380 ent-kaurene chloroplastic-like	GO:0004497	GO:0005506	GO:0016705	GO:0020037	GO:0055114
ACCATTATTTATGACCCATTAGCTGTAACCAGACACTTATCAGGTAGCCTTGAAAAGAGTTGTTGTACATGTATTGATTTCGGTTATCAACTCCATAAAGCATGACTCTCATTTTTCACCTGGAACATAAGCGAGTTTGGAAAAAGCATTTTTCTTGGCGAAGATCGAAGCTTTGACGGAAAACAGGAACAACAAAGCAGCAATGGTAGCAGCGACTGAAAAGTGCATTGCTTGGAAATCTTGGAGAATCTGGTTCATGGGTGCCATTGATTTTCTGAGAAAGTTGAGAAGAAGGTGTGGGGTCTGCTGCTGGGTTGGTTGTAAAAGTTGCATTCACCCAGCAGAATAGTACAGCATCCAGACAATCTAAATCGAGTGGGTTCTACGGGATGGAATAAATCACAGCTTTTGCCGCGGTGGAGCAAATGGCAGAGGACAGGGTAGAGAAGACACCATGGAGCACGGCGAATGGAAGCGGATGCCCTTCTGAGATCAGTGAGTCAAAGCAATTGGGCTTTTACATTGCTTTTCTCGCCTTTCCACCGCTTTCCATTCGCAATGACCAACACGTGTAGAC
>Dhingra_Pear_16_GATCAG_L001_R1_001_paired_trimmed_paired_merged_contig_65445 ent-kaur-16-ene chloroplastic-like	GO:0000287	GO:0009899	GO:0008152
TCTGTAGATCTACTACACAAAAGTTACAGTTCGCTGAGAAGGATAGGTTCTTCCATTACTGCATTTACCGTCTTCATCATATCATGTGCTGTGAATCCATCATGCTTAGCGTAAAACAGGTGCAGCACTTTGCTCATGTTCCAAAACAAATCTTTGCAAGCTCTCGGAACTACGCTACCCTTCTCGAGCAAAACTAATCTTAGCAATTCTCTCCTCTTGCTGACTATTACATTCTTCATCTCGTTAATGGCCTCTTCCTCGGTAACGCCGTTGCCATGAATCATGGCCAAGGACACAGCATTTAGCTTCCCTTCTGCAGATTCCCTCTTAAACCCTTGGATATCATTGAGAAGGCGCCCAGCAGTGCTCATGAGTCGATACAGATGATCAAATTCGGAACTTCCTACAGCCTCCTCTGAAAGCTTAGGCCCAACCAAATAGAGAGCTGGAAGGACAATCGGTCCCAAGGCAAATGATACATATGCATTTTCCATATACTCCTCCATTGTTGGAACTGACTTATTTCTCAACCATTCGGCTTCCTTGAACATAGACTTGATCAAATCCAACCAAATCTCTATCACATGACTTGTCACACTGCGTCCTTGCCGCATGAATGCCCTGGCTCCAATATCATTGATTGTGTTCTTCAGTGCTGAAAATATAATTTCAACATTCTCGGAACAACAATCAACACTCACATTCACATCCCACTTCTCAACCAATTGTATGAGGTTTATCAGTTCCTCTTCGGAACCTCCAACGTCAAAGAAATCATCGACCACAGTCGTAAGGACTCCATTTTTGGCCCATGATATGCGTGCATCTGATAGTTCAGGAGGAAAAAGGGTTGCAGCAGCAGAGAAGTAACAGTATGCCTGCTTCTGTCTAGCAAAGTTTAGCTTGTCTAATCTGTACTCCTCAACCCACCTAGTAAGATGGTTGAGTTCTTCACGGTGTATAGATTGGCAATTATTGAAGTCATCCACAGCCAGCTTTAGGAAATCTTCATTTCCAATATTCAAACAACGATAATAAGATTTTAAAATCCTTGTACTATCTGTGTTGTAATATTTTATAGCTGTCCTGGTTGACAACCGGCCCAGAATTGCATAGCGAGGAAGTTTAAGAGCATCATCCACCTCTAGGCCGATATGCTTATTCAGTTTATGACCCCGAATTAAAGTATCGGATAACTCCTGCTTCAGAAAATGACTCGTCCAGTGATGTTGTTCCTCTAGAACTGATTCATCTGGATGTATGATGGTTTCTGAAGCTCTAAACAACTCTAAGGCATCATCGATGTCCTTCATATACCCTCCAAGGGAATTAAACAAACGATCTTCTGAATATTGAGTTAAGGGATCTGCAGAAACATCATATCCATTAACACGTAAGAGTCGAAACGCCATTGCGCAGGTGGCAGCATCTGATAATATATCTTCATCACCCTGCAGCCAGCCTCTGTATGTTTCATCCAGTACACTTCTAATTTCCTCCCTGAAATGTCGATCAATACCCAAATTTTCAAGACTGGCAGCCATAGAAAGACGGGCATATTTATCTAGAGGATAGACTGTTGGAACTGCATTCCCAAACTTCTCTAGGAGTGAGCGTAGGTACTTAAGGCAATCAGCATTCTTAAGGTGAGTAAAAGCAGAGGCGGTGGTTGATGGTGAATTAAACAAGGACCCATTCTTCCTTTGATACTTCATGACCAGGTCCCAATCCTGCGACTTTCCAAATCCTTCTGAAATATATGCTAAGAACGTTCTCCACCCCTCTGAGTTGCTTGCATAGCCTCTTTTCAGCTCAAAGTCTCTTCTGTGAAATAAGGCGTCTAGGGTTGGTGCACCCAAGGGAAGGTTCATCTTCAAATTCAGTGCAGACTCAATCATCGCAGGAAACAATATATTAAATCCAACAGGAGATTGTTGTTCTTCATCAGTAGCTGAAGCTACATTTGATTCAATAAAAAGTAGCCCCTTGTTAATTTGTTCTTCGCCAACATTCCACTGCTTTAGTGCAAGGATGCATGCTAAGGTAGATAAGAGAGCATCTTTCGTGAACAAGGGTTGCAAATTAGGAGGACCCCATGAGCCATCATGGAGTTGATTACACAATAACCAGTTTAAGCATTCAGGGAAGAAAGGGTCCTTTGGGGAATTAGGACAAGGGACCATTGCCACCCAAGCAGTGTCATACGAGGAAACCGAGAGATCAACCTTGTCGAACATCTTCTTTATTCTTTCTTTAGTACCCTCAAAACTCACAACAGCAGCACTGACCTCCGCTGCCCCATTTAATCTCGGCATTGTTGAAGCTGCTTGTGGCACGAAGTAATGTCAAGAGGAGAGTTTGAGAGTGCTGAGGTGAGAGAAAGACATGCAGAGAGAGAGTGTGTGTGATAGCTGCAACAACTCCAGAAAGCTCACTCTCACTTTGGAGAGTCCGGATTATAAATGGTGGTGGAGAAATGGAAACTGAAAATTGGAATAAGAATGGCACAAGATACGCCCAGCAAGCGATACAAAACCACAAAAAAAAAAAAACTCTGCAGGG
>Dhingra_Pear_16_GATCAG_L001_R1_001_paired_trimmed_paired_merged_contig_122307 ent-copalyl diphosphate chloroplastic-like	GO:0000287	GO:0009905	GO:0010333	GO:0008152
ACAACATAAGGTTACCTAAAACCAATTGGCAACAGAGGGAATGGCCCAACTCCTGTAAGCCATTGCAATGAGACTTCAACTTTCGACATGCGATAATTTTTACATCCTCACGATCCCAAAAATCTAATTTGGGTTTTTCTGTTTTGTTTCATTAACTAAATACAGTGGGAAAACTGGCTTCTGAAGTGACAAGATAAAGGAGACATGCACCAAGATGAAGCCGCACTGCTGGTGGAAACGATAAATCAAACTGCCGGCATTTCGCTTTCAGAGGGGCCGTTGTTGTCCAATGATCTAGACCATAACCAACTTCTGAAGATCACCAACAGAGTTTGCAACAGACTCCGCAGCTTTGCACGGCGCAGAGTCTTCGACCAAGCAAACCTTTTTCATAGTTGCGAGGAGCTTTTACTATTGTGCATACTCAGACCCTGCAAAACCTGAGATCGAAGATG
>Dhingra_Pear_16_GATCAG_L001_R1_001_paired_trimmed_paired_merged_contig_125502 ent-copalyl diphosphate chloroplastic-like
GCATACTCAGACCCTGAAACCATCAACCACCACCTTACCAAAGTACTCTTCGAGAGAGTAATTTGATCCTTCTATGTAGGATTGGTGGAAAATTATCTATAAATTGTGGGTTATGTTTATGGTGTAAGACAAATATAAACATATGTATGTCCTAACACCACCAATCATAAGTTAACCAATTGAATTATCAGAAACTAAGAACAAGATATGTATCTAGACCAAACATGCTCATGAGAAACACTGAAACCTGCGTAACAACTGACCTGCAAAACCTGAGATCGAAG
>Dhingra_Pear_16_GATCAG_L001_R1_001_paired_trimmed_paired_merged_contig_122704 enoyl-[acyl-carrier- ] reductase [NADH] chloroplastic-like	GO:0005835	GO:0009570	GO:0009579	GO:0009941	GO:0004318	GO:0005507	GO:0016631	GO:0006084	GO:0006816	GO:0007030	GO:0009651	GO:0016126	GO:0016132	GO:0055114
CTCAGTTCTCGAAGGAAAACACCCTAGTTATTTTTTACCTCTATAGCACTAGCACAGGAGCTACTTTGCGGCCCTTGGAATATCAAGGTTTTCAAAAACTGGGCTGTCGACTCCAACTCCCATCGCATTCAGGCCATTGTCGACGTATAGGATAGTCCCGGTGATGGCTGATGCCAAAGGCGATGCTAGGAAGGCAGCAGCGT
>Dhingra_Pear_16_GATCAG_L001_R1_001_paired_trimmed_paired_merged_contig_13504 enoyl-[acyl-carrier- ] reductase [NADH] chloroplastic-like	GO:0004318	GO:0055114
ATAAGATCTTTGATTTATCGATCCTGGTAAAACTTCAGTAAACAGACTGGATACTGTTCTGATCCTAGAAGTTAGTAAACATCTCAATGAAAATCAACCATACCCTCAAAAGCTCATTATTCCATAATCTAAATCTATATCCTTCTTGAAAATGAAGTACATGGAGAATATTCGATTCGTTAAGAATGAATCCCACATTGATGGGAGAAGGGACCTTACATGGGCTTATAAATAAGTTGGGCTACTCCCCATATTGCCAATTCGTTTTGTGGTGGAACCTCAATTTTCTTCAGGACGTATCATCGTAATAGAACTATTATTCCTCCTCCTTAAAATTTTATGATCCCATTCTATATCTCTTAATTGCACTTGAAAGCTCGTAGACAACCCCTAATTAAAGCTCCTAAAAAACCTAGATCAAATTAACTTTGAAAACAATAAAATCTTGCTTAACACATTTGAAACTGCCACTTTTACCCATGTGCACCCTCGTATTCAATGGTGAACTTTGCAAAGCATGTGACTGAAACAAATATGCGACCGATGGCTCAAAATGTATATTCTGTTTACATGCACAAATAAAGTCAGCCGTCCTTGTATATTTGTGTTTGTTCTCTTCTCTGTGTGTGCGCGTAGCCGCACGTGTGTGTGGGTGTGTTTACATGCAGCACCTTCTTGAACAAGAAGGTCAAATGTCAAGCAAGAGAAATGTTAGCAACCTTTGCACTTATCTTTACATTCGAACCTTTTCACTTCAGCAATGTCATATGTCATCTTCTTACACAAAAACCAAGACATTTAGTGCCTTTGAAATTATTTTTTCTATTTTCCATCTTTAATTCCTAGCCAAAAGCAAGAGTCTTGTTTTTGTGTAAAGGTTAGTGCAAAGGTTGCTAGCAGTCCCCTTAACACAACTGCATCTGTAGTACAAAACCCTTAAATTTGAGCTGCTCAATTTATAGACAAGTACTAACAAGCATAAACCAGTATCAAACACAAAATTTTGAGTTAAAACACATTTTGAATTGAGGTTGTCGGAAACTCTTAGTCCCTGCCGTAAAATTTCTCTCATGCCAAAATGGGGGCCATTGGCCAAGACATCGGTGATTCAGTGACTTGGGGAGTTGGGTGGCAAAACTAACTGCATTTAGTAGTCTACGGTACAATGATCACTTTGGATTACCGTTCAGCCAGCCAGCCAGCCAACCATCCTCAGTGCTGAGCCTTCGGAATGTTGAGGTTCTCAAAAATTGGGCTGTCAACTCCGACGCCCATTGCGTTCAAACCATTGTCTACGTATATAACACCGCCAGTAATGGCGGAGGCCAAAGGTGATGCCAAGAAAGCAGCTGTGTTTCCTACCTCCTCTGCAGATAGTTCTTTTTCTAGAGGTGCGTTGGCTGATGAGTAGTCGATCATCATATCGATGAATCCAATCGCTTTTGCAGCACGGCTTCTTAGTGGACCAGCAGATATTGTGTTGACTCTAATTCCCTTTTTTCTTCCCGCTTCAAAAGCGAGCACTCGAGTATCACTCTCAAGAGCAGCTTTTGCAGAGCTCATACCTCCACCATATCCGGGAATGATCCGCTCGGAAGCAATATATGTAAGAGAAATTGAAGAACCGCCTGGATTAATTATTGGGAGGAAATGCTTGAGTAAAGAAACATAGGAATAACTCGATGCAGAAATAGCGGCGAGATATCCTTTTCTGGATGTCTCCAATAGAGGTTTAACAACCTCTGGTCCGTTTGCAAGCGAGTGCACAAGAACGTCAATGCTGCCAAAATCATTTTTCACACATTCAGCAGCTTCCTGGACAGTCCAATTACTGGATCCTGCGTAACGCTTATTTGTTTTGATCTCCTCGGGGACATCCTCAGGGTTGTCAAACACAGCATCTAGGGGATATACTTTGGTAATCTCCATCAAAGAACCATCTGGTAATACGCGTGATTCATCAAACTTTCCACGTCGCAGGCTGGACTCAAAAATGTTCAAAGCAGGCACCCATGTTCCCACAAGAATTTCAGCACCTGCAGCAGCTAGAGATTTTGCGATTGCCCAACCATACCCATTATCATCAGCTACACCAGCAATAAATGCCCTCTTTCCTTTCAAATTGATTGGTAACCCCGAGACAGGTTTGTTGTCACTAACCCCAGCCATTGCCTTTGTAACAAACTTATCCAATTTCATAGATGATGAAGTAAAGCACCTCTGGAAAGATTGTACAGATGATATGTGGCATGCACTCGAGAGTTTAGTCCATGAAGCCACCTTAAAATTGCCATTAAGCATTGCAGTGCTC
>Dhingra_Pear_16_GATCAG_L001_R1_001_paired_trimmed_paired_merged_contig_13702 enoyl-[acyl-carrier- ] reductase [NADH] chloroplastic-like	GO:0016021	GO:0004318	GO:0055114
TATATGTAAGAGAAATTGAAGAACCACCTGGATTAATTATTGGGAGGAAATGCTTGAGTAAAGAAACATAGGAATAACTCGATGCAGAAATAGCAGCGAGATATCCTTTTCTGGACGTCTCCAACAGAGGTTTAACAACCTCTGGTCCATTTGCAAGCGAATGCACAAGAATGTCAATGCTGCCAAAATCATTTTTCACACATTCAGCGGCTTCCTGGACAGTCCAATTACTGGAACCTGCATAGCGCTTATTTGTTTTGATCTCCTCGGGAACATCCTCAGGGTTGTCAAACACAGCATCTAGGGGATATACTTTGGTAATCTCCATTAAAGAACCATCTGGTAACACGCGTGATTCATCAAACTTTCCACGTCGCAGGCTGGACTCAAAAATGTTCAAAGCAGGCACCCACGTTCCCACAAGGATTTCAGCACCTGCAGCAGCTAGAGATTTTGCGATTGCCCAACCATATCCATTATCATCTGCCACACCAGCAATAAATGCTCTCTTTCCTTTCAAATCAATTGGCAACCCCGAGACAGGCTTGTTTTCACTAGCTCCAGCCATTGCCCTTGTAACAAACTTATCCATTTTCATAGATGATGATGTGAAGCAACGTTGGAAAGATTGTACAGATGATGTATGACATGTACTCGAAAGCTTGGACCATGAAGCCACCTTAAAATTTCCATTAAGCATTTTAGAACTTGACCCGAAAGCTCTTCGAGAAGAAGAAGAAATGCAGGGTCTGGCAGTTGCCATTTGCAGGCTGGAAGCAGCAGTTGTTGCCATATCCGATAATTGCAATCTCACTAAGGAGAACAGAGATCTTTTTGCAACTGAGAGCGCCAATGTGGAGAGCGGAAACAGCAAAACCTGTGTATTTTTAAATTGGGAAAGAGAAAGCGGAGCTGGAATTTGGAAAGACTCCCGTTCTTATCAGCTTTGCTCGTTAGAGAGAGAGAGAGAGAGAGAGAGAGAGAGGGCGCCTATGAAATGTATGATGTATTTTTCAGTGAGGGGTGAGAACTGAGAAGTGAGGAATCTGGAGCGGAGTGGAAGTCGG
>Dhingra_Pear_16_GATCAG_L001_R1_001_paired_trimmed_paired_merged_contig_1429 enoyl-[acyl-carrier- ] reductase [NADH] chloroplastic-like	GO:0005835	GO:0009570	GO:0009579	GO:0009941	GO:0004318	GO:0005507	GO:0016631	GO:0006084	GO:0006816	GO:0007030	GO:0009651	GO:0016126	GO:0016132	GO:0055114
ACAAATGTCATTTTGGATTCAGCATAGCAGAACAATGTCAACACCAAAAATGGATTCCAACTAAAAAGACCCTACTACCCTCAATTCTTGATGGAAAACACCCATGCTATTTTTGACCTCTAGCACTAGCACAGAGAGTTACTTTGCGGCTTTTGGAATATCAAGGTTTTCAAAAACTGGGCTGTCAACTCCGACTCCCATCGCATTCAGACCATTGTCCACATATAGAACAGTTCCGGTGATAGCTGATGCCAACGGCGATGCCAGGAAGGCAGCAGCGTTCCCCACCTCCTCAGCGGATAGTTCTTTCTGCAAGGGTGCATTTTCCGACGAGTAATCAATCATCATATCAATGAATCCAATTGCCTTTGCCGCACGACTTCTTAATGGTCCTGCAGATATTGTGTTAACTCTAATGTTGTGCTTTCTTCCAGCTTCAAAGGCCAGCACACGTGTGTCACTCTCTAAAGCAGCCTTAGCTGAACTCATCCCTCCACCATATCCGGGAATGATCCTTTCTGAAGCAATGTATGTTAGAGAGAGTGAAGCACCACCTGGGTTCATTATTGGAGCAAAATGCTTGAGTAAAGAAACATATGAGTAACTCGATGCAGAGATAGCTGCAAGATATCCATATCTTGACGTCTCCAAAAGAGGTTTGGTAACCTCTGGCCCATTGGCAAGAGAGTGGACGAGGATATCAATGCTGCCAAAATCCTGCTTCACAGATTCCACAACCTCCTTAACAGTCCAATTTGAGGACCCCAAGTAGCGTTTATTGGTTTTTATATCTTCAGGAACATCCTCGGGACTGTCAAAAACTGCATCTAATGGGTAAACCTTGGTAATTTCCATCAAAGAGCCATCTGGCAGTTTGCGTGTCTCGTCAAACTTTCCACGCCTTAAACTGGACTCAAAAATGTTCAGTGCCGGCACCCATGTACCAACTAGAATTTCAGCCCCAGCAGCAGCAAGAGCTTTTGATATTGCCCATCCATATCCATGATCATCAGCCACACCAGCAATGAATGCTCTCTTTCCTCTCAAATCAATAGGCAATCCTGGTAGTGGAGTGTTCTCAGCTACTCCTGACATTGCTCTTGTGACAACCTTCACGGATTTCGCAGGCCCTGATTTCAAGCTCTGGGAGAATGGCTGTGTTGCTGAGATGTGCGAAGAACTCTTAAGCCTTCGCCAAACTCCCACCTCGCTGTTTGTACCGAACTTTGCTGTGCATGACATATAAGTTCTTTGAGAGGACGATATGCAACGCTTAACCGCTGCCATGTGTGATCCGGGAGCTGCAGTCGTGGCCATTTTAGATACAAATCACAAGAAACCGAATCACAGTTCTGCGACTTGCGCTGTGGTGTGCTGGGGGAGAGAAGAACAAGGTTTCGTTGGAGTGTTTATATGAAATGTGAGTGTCTGTCTTCTTTTGTGTGGGGATTTTCGATGAAATCGAGGTTTTTGGTTTGTTGGATGGTTGGAGTTGGTGACTGTTCTCGTAAATG
>Dhingra_Pear_16_GATCAG_L001_R1_001_paired_trimmed_paired_merged_contig_1430 enoyl-[acyl-carrier- ] reductase [NADH] chloroplastic-like	GO:0005835	GO:0009570	GO:0009579	GO:0009941	GO:0016021	GO:0004318	GO:0005507	GO:0016631	GO:0006084	GO:0006816	GO:0007030	GO:0009651	GO:0016126	GO:0016132	GO:0055114
CTCCTCCAACCTCATTCGGCATTTACGAAGTTCCGCGACGCTCAACGGTCAGCAACACCAACCATCCAACAAACCAAACACCTCGATTTCATCGAAACCCCCCGCACAAAAGCAGACAGACGCGCACATTTCATATAAACGCTCCAAAGAAACCTCGCTCTTCTGTCCCCAACACACCTCAGCGCAAGTCGGAGAGTTTTGTGTCGGTTTCTGGTGATTTGTATCTGAAATGGCCACGACTGTAGCACCCGGATCACACATGGCAGCGGTGAAGCCTTGCATGTCGTCCTCTCAAGGAACTTATATGTCATGCACTGCAAAGTTTGGTACAAACAGCGAGGTGGGAGTTTGGAGAAGGCTTAAGAGTTCTTCTCACATCTCAGCAACACGGTCATTCTCCCAGAGCTTGAAATCAGGGCCTGTGAAATCCGTAGAGGTTGTCACAAGAGCAATGTCAGGAGTAGCTGAGAACACTCCACTGTCAGGATTGCCTATTGATTTGAGAGGAAAGAGAGCATTCATAGCTGGTGTGGCTGATGACCATGGATATGGATGGGCAATATCAAAAGCTCTTGCTGCTGCGGGAGCTGAAATTCTAGTTGGTACATGGGTGCCGGCACTTAACATTTTTGAATCCAGTTTAAGGCGTGGAAAGTTTGATGAGTCACGCACACTGCC
>Dhingra_Pear_16_GATCAG_L001_R1_001_paired_trimmed_paired_merged_contig_31644 enoyl-[acyl-carrier- ] reductase [NADH] chloroplastic-like	GO:0004318	GO:0055114
CTCTCTCTCTCTCTAACGAGCAAAGCTGATAAGAACGAATCTTTCCAAATTCCAACTCCCCCTTCTCTTTCCCAATTAAAAAATACACAGCTTTTGCTGTTTGCGCTCTCCACATTGGCGCTCCCAATTGCACAAAGATCTCTGTTCTCCTTCGTGAGATTGCATTTATCGGAGATGGCAACAACTGCTGCTTCCAGCCTGCAAATGGCAACTGCCAGACCCTGCATTCCCTCTTCTCATAGAGCTTTCGGGTTGAGCACTGCAATGCTTAATGGCAAT
>Dhingra_Pear_16_GATCAG_L001_R1_001_paired_trimmed_paired_merged_contig_32541 enoyl-[acyl-carrier- ] reductase [NADH] chloroplastic-like	GO:0005835	GO:0009570	GO:0009579	GO:0009941	GO:0004318	GO:0005507	GO:0016631	GO:0006084	GO:0006816	GO:0007030	GO:0009651	GO:0016126	GO:0016132	GO:0055114
CAAAAATGGATTCCAACTAAAAAGACCCTACTACCCTCAGTTCTCGAAGGAAAACACCCTTGTTATTTTTGACCTCTATTGCACTAGCACAGGAGCTACTTTGCGGCCTTTGGAATATCAAGGTTTTCAAAAACTGGGCTGTCGACTCCAACTCCCATCGCATTCAGGCCATTGTCGACGTATAGGACAGTCCCGGTGATGGCTGATGCCAATGGCGATGCTAGGAAGGCAGCAGCGTTCCCCACCTCCTCTGCAGATAATTCCTTCTGCAAGGGTGCATTTTCCGACGAGTAATCAATCATCATATCAATGAATCCAATTGCCTTTGCCGCACGACTTCTTAATGGTCCTGCAGATATTGTGTTGACTCTAATGTTGTGCTTTCTTCCAGCTTCAAAGGCTAGCACACGTGTGTCACTCTCTAGAGCAGCCTTCGCTGAACTCATGCCTCCACCATATCCTGGAATGATCCTTTCTGAAGCAATGTATGTTAGAGAGAGTGAAGCACCACCTGGGTTCATTATTGGAGCAAAATGCTTGAGTAAAGAAACATATGAGTAACTTGATGCAGAGATGGCTGCAAGATATCCATACCTTGACGTCTCCAAAAGAGGTTTGGTAACCTCTGGTCCATTGGCAAGTGAGTGGACAAGGATGTCAATGCTGCCAAAATCCTGCTTTACAGATTCAACCACCTCCTTAACAGTCCAATTTGAGGACCCCAAGTAGCGTTTATTGGTTTTTATATCTTC
>Dhingra_Pear_16_GATCAG_L001_R1_001_paired_trimmed_paired_merged_contig_33352 enoyl-[acyl-carrier- ] reductase [NADH] chloroplastic-like	GO:0005835	GO:0009570	GO:0009579	GO:0009941	GO:0004318	GO:0005507	GO:0016631	GO:0006084	GO:0006816	GO:0007030	GO:0009651	GO:0016126	GO:0016132	GO:0055114
GATGCTAGGAAGGCAGCAGCGTTCCCCACCTCCTCTGCAGATAATTCCTTCTGCAAGGGTGCATTTTCCGATGAGTAATCAATCATCATATCAATGAATCCAATTGCCTTTGCCGCACGACTTCTTAATGGTCCTGCAGATATTGTGTTGACTCTAATATTGTGCTTTCTTCCAGCTTCAAAGGCCAGCACACGTGTGTCACTCTCTAGAGCAGCCTTCGCTGAACTCATGCCTCCACCATATCCTGGAATGATCCTTTCTGAAGCAATGTATGTTAGAGAGAGTGAAGCACCACCTGGGTTCATTATTGGAGCAAAATGCTTGAGTAAAGAAATATATGAGTAACTTGATGCAGAGATG
>Dhingra_Pear_16_GATCAG_L001_R1_001_paired_trimmed_paired_merged_contig_132919 enoyl- hydratase peroxisomal-like isoform X1
GGCAGTGGCTTGTAGAGTTCTATGTATTGTTGTCCATGCAGCAAGAGTTGCGGATCATATCTGGCGGCAACAAAAACCAGAAATTCTAGTTTGCTTCTCGTCAAGACAATGTAAATTCAAGCAAGAACTCAGAAAGTATTTTACTCATGAAATATGTAAGGGGTTCTTATCACTGATACTTACTGCAACCCTGGAAGACCAGCACCAC
>Dhingra_Pear_16_GATCAG_L001_R1_001_paired_trimmed_paired_merged_contig_47382 enoyl- hydratase peroxisomal	GO:0003857	GO:0033989	GO:0080023	GO:0007031	GO:0009407	GO:0010260	GO:0033542	GO:0043161	GO:0051788	GO:0080129
ACACATCACCGAAACTTGAATAATTTGTCACCTGCACAACCTTGTTATTTACAACTATGTCCTATACACCAACACATGTGAAGTAGTATGTTAAATGAAATTTTATTCAATACTAAATACACCAAGTTTTTTTTCTTATTGTTTACATTATCCATACACGTACAAGCAGAGGGCTATCAGACTTCCATAGTCCCCAAATAAAAATAAACAGAAAGTGTTCTACAGGCGCGAAGATAAACCATGTAGATCCACATAGCCAGAAAGCACCGCCCGGCTTCGTTCTTTCACCTTTGTTTGAAAAATCACCCTCAGGCCTTCGAGCCACATTTCAGTGAGCAAAGTTTCACCAGGGTAGACATGTAACAGGAACCGGCCTGATACACACTTGACCAGGTTTGGATCTTCTCCGCAAATGCATTTCACAATTGCCCTGACTGCAAATCCAAGTGTGCACAAGCCATGCAGTATCGGCCGTGTGAACCCTGCAGCTTTTGCGAACATAGGATCTGAATGCAAAGGATTGTAATCTCCAGATAGCCTATATAGCAATGCCTGAGATGGCTGTGTACAATCTTCATACACTGCAAAAGGTTGACCTTTTGGGGTTGTCACAGATGCAACCTGGTCTTTTGGATAGGTTGAATACGAATACCGCTGGGATGATTTTGAGAAGCCACCAGCACCTCGCAGAAAAACAGTCGACCGATTCATGCAATACAGTACACCAGAATCTTTGTCGTAACTTTTTGTTTCAATCTCGAGAATAGCAGCTTTACCTTTATCATGGAGTCCAGCAAGAGTCACAATATTTTTTAAAACAGCACTTGAAGGCAGTGGCTTGTAGAGTTCTATGTATTGTTGTCCATGCAGCAAGAGTTGCGGATCATATTGCAACCCTGGAAGACCAGCACCACCTGGCAGAGATCCGAGCGAGAATAGAGCAGAAAACGTCGGCAAGACCTGGATGAAATTCTGGCCCTTTTCATGATAAACATATTTCAGTTGGTCGACATCCACGGCATCCCGAGCGCAAGCTCCAATGCCCAACGCATACAGCGCGACATCTCTCTCGGAGTAGGTGTACGTGCGCTCGGGGAATTTGTGAGATTCGATACGAGCGGGATCGAACTCGGACGACGCATCGGACGCCATATCAACGCTCTCTGTTTCTGCTGTGAATTCTGAGTAAGCTTGGAATGGGATGATGGATGGGGTAGATAATGGTCAGAAGAACTGCAGTCAGCGAGGGAGGTCGCAAAATGTTGGCACGCGTACCTATTCCCATTTAACAATGTCCAAATATTCACTACC
>Dhingra_Pear_16_GATCAG_L001_R1_001_paired_trimmed_paired_merged_contig_84516 enoyl- hydratase peroxisomal
ATATGATCCGCAACTCTTGCTGCATGGACAACAATACATAGAACTCTACAAGCCACTGCCTTCAAGTGCTGTTGTAAGGCCTTTGAAAACAAGATATATATGATACATAGTTCGTGTTATGCCTGAATATGCAGTAGTTGGTTTCTTCACATAGAATTAGTTTAACTTTTTTACCAGCATATGGAATAACTGGTTTAAGTAAAGGGAGATTGTCTGCCTCCAATTCAACAATTTTTATTAAGTACCTTGCTTTTATAACATTCAAAGTTGATAGTTTATATCTTGATCGATCTTTCAGCGATTGCCTTGGTAGGAGTCTTTTTTATTGGTTTTGTTAAGCTCCATGTTATGTTGTTTTATGCAGTTAAAAAATATTGTGACTCTTGCTGGACTCCATGATAAAGGT
>Dhingra_Pear_16_GATCAG_L001_R1_001_paired_trimmed_paired_merged_contig_105901 enoyl- hydratase isomerase family [Populus trichocarpa]	GO:0044424	GO:0016853	GO:0008152
CTAACCCTCACCAGCGACGATGACCACTGCTTAGGCCTCCCAATCATCGACTCCCTCCTCTCTGCCCTCGCCGAAGCCAATTCCCAAGCCACGCGGGGCTCCGTCCTCATCACCACTGCCCAAGGCAAGGTCTTATCCAATGGCTTTGACCTCGCCAGAGCCACGATTACTTCCTCATGAGGCGCAACATAGGCGTGTTGTACATGGCGGCGTTCCGGTTGAAAATCGGATCGGTATCGGGTCTGAGGGACGTGATGCTAAGGGG
>Dhingra_Pear_16_GATCAG_L001_R1_001_paired_trimmed_paired_merged_contig_41510 enoyl- hydratase isomerase [Medicago truncatula]	GO:0016787	GO:0016836	GO:0016853	GO:0008152
AATCTCAATACAAATTTATTATTTATTAACAAGGGGCTGGTACAATTTCAAGAAGTAGCTAACATGAAAGAATACTAATTCACCCAAATGCTTTGAATCCACCCAGCTTCAATAACATAAAACTAGAGACTTGGGAGGAGGATCTAGGACTGGGTGAACGCTTCTCGCAACTCCGTCGGCAGCTCTAGGTCGGGCTCGAACTCGCTAAGAGGGGAGAAATATTGATCCACCATGTCTTTGGATACATTTTCAACACTTGGAGGATCCCACTTTGGTGCAAAGTCCTTTTCCACTACTCGTGCCCGAACCCCCTCGCAAAAGTCATTGGAAATCTGCTTAGTGATACCCTGTAGGGACATTCTGTACTCACGAACCAAGCACTGATCGAGGGTCTGAAATCTACCTTCTCTTATAGATCTCAAGGAAACCTTTAAGCTCAATGGTGAGACTTCTTTAAGTCTCTTTAGAGTAGAAATGCACCATGC
>Dhingra_Pear_16_GATCAG_L001_R1_001_paired_trimmed_paired_merged_contig_24126 enolase-phosphatase E1-like isoform X2
AAATCCCAAGGTCTTGTTGAGTTCTGAAGTTAAAAGTGATGAAGGTGAGGTTAAGCGTGGTAAAGTTCATGCACAAGAAGTTGAAGTGGAAGAAAAAGTGACGTTCACTAAGGATAACGTTGATTCGGATAATAGGCCAACCAAGAAGGCGAAGCTTGATGATGATAAAGGTAGTGAGCAAATACTTGCGGAGGTGGAAAGAAAGAAAAAATGTACCAATGTTTGTGATCCAAAGGCGAAGAATGACACTTCAATTGAAGCGGTCAATGACAAAAAGAATAGTAGTGACCTGAATTGTATGAATGTTACAAAGGCTGTATCCCCAAAGGTTCCTGTTGAAGTGGACCATGGACAATCTAAAAAGCCAAAGCTTGACA
>Dhingra_Pear_16_GATCAG_L001_R1_001_paired_trimmed_paired_merged_contig_24948 enolase-phosphatase E1-like isoform X2	GO:0000166	GO:0003682
AGAACTCAACAAGACCTTGGGATTTGACACATGTTCCTGTTTTTCATTCATTTTATCCTTTTCATTTGAATTTAAACCTACACCATAAGCAGGTTTTTCTACAAGTGATGGTTTATGCTTAACCAAATCACCATTTTCTAGTGTTGACGAATCAACAATATTTCCATTTGTCTCTAAAGTGATATTTTCTTTAAATGAGTTTTTGTTTGATAGAACCACTGTTTCATTACTTGCTATGGAATTCCCACAAACTTCATTTTTTCCTAAATCAACTTTCAGAACGCCACCAGGCTTCTGAATATCCTTTCTGTTAAACATGAATTTAACATCAATCCCAGCAATTGCTCCCTCTATCTTGTCGGTGATTTTTTGCAGCCCAACATCAAAGGTTCGACGAAACACAAATTCGGCCATTTGAAGCTCTTCGTCTGATGGTTGAGGATTTTCCTTGTCCTTTGAAATGCAAAGAACATTGCATTTTCCAGCAATGGCTTCCAATGGATTAAGATTCGCAAGGCCCACACCATCACCGGATGCCAAAAACAACTCATTCTCAAGTACCTCTTCACCTCCAAGAAAATTTGAAATCTCACAAGGACGAAAAAACCATAGAACTTTAACTTTCTTTGCCTTCTCACCAGTTTCCCATATTTTTATTAGCTTTCCAATCTCAGGTTCAGGTTCATCTTCCTTGTAAAGATAAACGCAATCATACAGCGTGTACTCTTCACCATCAAAAGTAAAAGATTCGTAAAACTGAACGTCCTTATTTTTCCCTCCCTTTCCTTTCTTCTTTCCCCATGTAAATTCAAGCTTTTCAGTCCGTGTATCTTGTTCCATATTCCCCCACCAGGCCTCTTCAAAAGCAGACTCACAGTTAACCTTACAGCGGCTCTCTGCAGAGCCGAAGATAGTAATCGATGCAATGCTGGTTCTCCAGAGAACTGGAAGAGTGCGAACCCTAAGCCGATTCGCTTTGTTTGTAAACTTGTTCTGGTTTCTGATGAAAAACCCTAAAACGATCGCGCGCTGAGATGCTGCACGGGACTCTTCCTCTTCTCTCCTCGCTCCAATTTATAGAATTTCTCGACTGTACTTGTCTCTCTGTTCTTTTTACATTTTACTT
>Dhingra_Pear_16_GATCAG_L001_R1_001_paired_trimmed_paired_merged_contig_31804 enolase-phosphatase E1-like isoform X2
GTCTGTTCCACGACAATCATGTTTGACTTTACGTTGAGATGCTTTAGGCAAGTTGCCATCGTTGCCATTGGAAATGGTCGTTGCCTTATCATCAGGCTTCATCTTCTTGAGAGGGGAATTGTTTGTTCCAAGAGAATCCTTTGCAGACTTAAGTTTGGATATATCATCAAGAGCAGACATAGTCGGTGATAAAACCTTTGTAGCATTCACACACTTTGGGTCACTACTTTTGCTTTTGTCATTGGGCACTTCAATTGAAGTGTCAAGCTTCGGCTTTTTTGATTGTCCATGGTCCACTTCATCAGAAACCTTTGGGTATAAAACCTTTGTATCACTCCTATGCTTCAAGTCACTACTTTTGTTTTTATCGTTGCCCACTTCAATTGAAGCGTCATTCTTCACCTTTGGGTCACAAACACTGGTAAATTTTTTCTTTCTTTCCACCTCCACATGTATTCGCTCTCTAATTTTTCCCGTATCAAGCTTCGCCTTCTTGGTTGGCCTATTATCCGAATCAATGTTATCCTTAGTGAACTTCACTTTTTCTTCCTCTTCAACTTGTCGTGCATGAACTTTACCATGCTTAACCTCACCTTCATCACTTTTAACTTCAAACCTCAACAAGGCCATGGGATTTGACACATGTTCCA
>Dhingra_Pear_16_GATCAG_L001_R1_001_paired_trimmed_paired_merged_contig_35154 enolase-phosphatase E1-like isoform X2
CAATTTTTTGCAGCCCAACATCAAAGGTTCGATGAAACACAAATTCGGCCATTTGAAGCTCTTCGTCTGATGGTTGAGGATTTTCCTTGTGCTTTGAAATGCAAAGAACATTGCATTTTCCAGCAATAGATTCCAATGGATTAAGATTCGCAAGGCCTACACCTTCACCGGATGCCAAAAACAACTCATTCTCAAGTATCTCTTCACCTCCAAGAAAATTTGAAATCTCACAAGGACGAAAAAACCATAAAACTTTAACTTTCTTTGCCTTCTCACCAGTTTCCCATATTTTTATTAGCTTTCCAATCTCAGGCTCAGGTTCATCTTTCTTGTAAAGATATACACAATCATACAGGGTATACTCTTCACCATCAAAAGTGAAAGATTCATAAAACAGAACGTCCTTATTTTTCCCTCCCTTTCCTTTCTTCTTTCCCCACGTAAATTCAAGCTCTTCAGTCGGTGTATCTTCTTCCATATTCCCCCACCAGGCCTCTTCACAAGCAGACTCACAGTTAACCTTACAGCGGCTCTCTACAGAGCCGAAGATAGTAACCGAGGCAATGCTGGTACCGCGGAACTGGAAGAGTGCGAAACCCTAAGTCGTTTCTCTTTGGTTGTAAATCTTGTTCCCGTTTGTGATGAAAAACCCCAAACGCGATGGCGCGGTGATATGCCGCTGTCCGGGGACTCTTCCTCTTCTCTCCTCCCTCCAATTTAGACAGTTCTTCGACCGTACTTGTTTTTTCACTAAACTCTCTGGA
>Dhingra_Pear_16_GATCAG_L001_R1_001_paired_trimmed_paired_merged_contig_50844 enolase-phosphatase E1-like isoform X2
GAGCTTTATCTTCTTGCAAGACTCTTCATTTGCTCCACGAGAATCCTCTACATGTTTGACTTTACGTTGAGATGCTTTAGGCAACTTGCCATTGTTGCCTTTGGAAATGGTCATTGCCTTATCATCAGGCTTCATCTTCTTGAGAAAAGCATTGTTTGTTCCAAGAGAATCCTCTACACACTTATGTTTGGATTCATCATCAAGAGCAGAGGTAGTCGATGATAAAACTTTTGTAGCATTCACACGCTTTAGGTCACTACTTTTGCTTTTGTCATTGGGCACTTCAATTGAAGTGTCAAGCTTTGGCTTTTTAGATTG
>Dhingra_Pear_16_GATCAG_L001_R1_001_paired_trimmed_paired_merged_contig_58136 enolase-phosphatase E1-like isoform X2	GO:0000166	GO:0003676	GO:0003682	GO:0008270
TCCAAAGCTGCCAACAAGAGGCCTTCCATTTGACAACAATAAACATCCCTTATCCAATTCTCTAACAACCTTTTGTGCTGCTTCCCTAGTTTTGAGAATAACAAGAGCTTGTCCATAGTGAGGACTAGAATTTGCGGTCCGCTGAATCATCTTAGCCGTGCAGCTCTCCTTAAAACCATGCCATAGTATGTCCTCCACTAGAGCTGAAGTGTATGCTGGATCCAAATTCTGGAGCAGAACAAGGGTGCCTTGCTCATGTGCAGCCTGAATTCTATCCTCCCAAGGAAATCCCTTGAACCATGTTCTTCTGTC
>Dhingra_Pear_16_GATCAG_L001_R1_001_paired_trimmed_paired_merged_contig_63564 enolase-phosphatase E1-like isoform X2
ATGAAGGTGAGGTTAAGCGTGGTAAGGTTCATGCACAAGAAGTTGAAGTGGAAGAAAAAGTGATGTTCACTAAGGATAACGTTGATTCGGATAATAGGCCAACCAAGAAGGCGAAGCTTGATGATGGTAAAGGTAGTGAGCAAATACTTGCGGAGGTGGAAAGAAAGAAAAAATGTGCCAATGTTTGTGATCCAAAGGCGAAGAATGACACTTCAATTGAAGCGGTCAATGACAAAAAGAATAGTAGTGACCTGAATTGTATGAATGTTACAAAGGCTGTATCCCCAACGGTTCCTGTTGAAGTGGACCATGGA
>Dhingra_Pear_16_GATCAG_L001_R1_001_paired_trimmed_paired_merged_contig_67482 enolase-phosphatase E1-like isoform X2	GO:0000785	GO:0005677	GO:0000166	GO:0000976	GO:0003682	GO:0008270	GO:0006342	GO:0031507
CCTTGGGAAGATAGAATTCAGAATGCACATGAGCAAGGCACTCTTGTTCTGCTCCAAAATTTGGATCCAGCATACACTTCAGCGCAAGTGGAGGACATAGTATGGCATGGTATTAAGGAAAGCTGCACGGCTAAGATGATTCAGCGGACTGCAAATTCTAGTCCTCACTATGGACAAGCTCTTGTGATTCTCAAAACTAGGGAAGCAGCACAAAAGGTTGTTAGAGAATTGGATGAGGGCTGCCTATTA
>Dhingra_Pear_16_GATCAG_L001_R1_001_paired_trimmed_paired_merged_contig_88810 enolase-phosphatase E1-like isoform X2
GCCTTTGGATCACAAACATTGGTACATTTTTTCTTTCTTTCCACCTCCGCAAGTATTTGCTCACTACCTTTATCATCATCAAGCTTCGCCTTCTTGGTTGGCCTATTATCCGAATCAACGTTACCCTTAGTGAACGTCACTTTTTCTTCCACTTCAACTTTTTGTGCATGAACTTTACCACGCTTAACCTCACCTTCATCACTTTTAACTTTAGAACTCAACAAGACCTTGGGATTT
>Dhingra_Pear_16_GATCAG_L001_R1_001_paired_trimmed_paired_merged_contig_26014 enolase-phosphatase E1-like [Pyrus x bretschneideri]
ATGCTGAAGAATATGACGATTCTTCTTTGTCCTGGGATGCAGTTTTGTCCTCAACATTAGTATTGGCGTTTGACGATTCTTCTTTGTCCTGGGATGCTGAAGAATTTGACGAGTCAACTGATTCTTCCTTATGGCCTGCACCTGTATCAGCGTTTTCGTTTGTGTTGTTTGGAACACCACTGCCATTTTCGTTCTGGCTCGCATCCAATTTGTTATCTGGGTTTGAGGGGGCATCTTTCTCTTGTTGAAAGGAAGAAGAATCACCACCTTGCTTTTGGCCAGCATCTTCATTCTCGTTTGTTTTTTGAGAGAGTATATTTTCCTGTTTTCCTTCTACCTCGGTGTTACTGCTGAGCTTTTGAGTCTGAACAATGCTCATGGTTGAAGGTGCAGAACTTTTATCTGTTTCCGTAGGTGTACTGGAGTTGACAGTCTGACTATCCGAGACACCAGATTCAGAATTACTAGAAGTATCTGGGGTTACTCCATTTGTAGCATCTCCATTCTGAGTTATAGTGGAAGCTGTTGTGCTAGAGTCTTGTTGCTCGCTGTTGGCAGCTACATCAGATCTCTCGGTTTGCTCTAATACAACGTTTTGCTGTGTAGAGTCATCGGACTTAGTCTCCACTTGCTGCTGATCTGTAGAACTTTGCGGTGTAGAGTCATCCATCTTTGTGTCCATTTGCAGCTGATCGGTTGAATTTTTCGGTGTAGAGTCATCTGTCTTGGTGTCCACTTGTTTCTGTTCCGTTGGATTAGGCGTGGAACCATTGTCTGGTTCCAA
>Dhingra_Pear_16_GATCAG_L001_R1_001_paired_trimmed_paired_merged_contig_3036 enolase-phosphatase E1-like [Pyrus x bretschneideri]
AACATCAACCACTTCAGTGCTATTTGTATTAATCTCTTTGTCTCCAAACTGCTTTTCTTCATTAGAATTTTCTGAACTGCCGTGTTCATTATCTTGTGTCGCATTCTGAGTTTTGTGGGCCATAGCACTGGAAGCATCATCAGCCTTGTAAGGCTCTTCTCTTGCCCCCTCATCAGTTTCACCTCCATCTCGAACCCGATCATCAGTTAAAAGCAGCTTCTCAATCTTATCACCTTCCTTCTCCTCGGCCTCCTTTTCTTTATCATCTGTATCATTGCGTTCCTCTCCCTCTTTATTATCCACCCTTTGAGTCTCCTCTGATGTTCCTTTCTCTTCAGTTTTGTCCTCTTTGATCTCTTCATTCTCCTTCTGTTCAGTTTCTTTCTCTTTGGTTTCGTAGTTCTCCTTCTGCTC
>Dhingra_Pear_16_GATCAG_L001_R1_001_paired_trimmed_paired_merged_contig_30889 enolase-phosphatase E1-like [Pyrus x bretschneideri]
AGAAGGAGAATGGAGAGTCCAAAGAGACAGAAAGTGAACCGAAGGAGAATGTAGAGAACAAAGAGCAAGAAAGTGAGCAGAAGGAGAACGAAGAGACCAAGGAGATGGAAAGTGAACAGAAGGAGAATGTAGAGACTACAGAGAAAGAAAGTGAACAGAAGGAGAATGGAGAGTCCAAAGAGACAGAAAGTGAACCGAAGGAGAA
>Dhingra_Pear_16_GATCAG_L001_R1_001_paired_trimmed_paired_merged_contig_116622 enolase-phosphatase E1-like
GGGGCATATTAATAATTGTTTATCTTGATTTTCTGTTGTAATTAGTCATTGGACAGTTAGTTTGTTATTGGATAGTTATAGGTTAGATTTTGATGAGCTGTCAAAATATAGCTCTCAGCTTTCTGTATAAATATCTCTGTACTCTAATTATTCAAGGTAATGGAAATACTTTCCTAATAGCAGCAACACGCCAAAATTCTCGAGTCGTATTCCTTTCTTTTTTATTTGAAGTTTCTCAATAAGCTCCTAAAACAGAGCAGTAGCAACCACTTCAACTCCACATATAGCCACTGCGGACCTCTGTCGCATTTGAGCAACTCGGACATGTTGTAGCAGTTCAGAGGAGTTGGTGCAGAACTTTCGTTGGGCATCACAGGTTGCATAGTGTTGACGACGGCGAAGACGCAACGACGGTAATGCTTTTCTTTGCCGATGCCGCTGCTGGTACTAGGATCTTAGCGAAGGATTGTAGAGAAGTCGAAGGTGTTTGGTGACTGCGGGCTGCTGTCAAAATCCAAGCGAAAATGCCATCCTCCTATTCCAGTTTACCGCGAAAAGAGAGAGCGCTTCGGAGCCATCACCGGGCACAATGGGTTGGCGTCATTCTTCAACACGAACCTGACTCCCGTTGGCGGTATGGTAGCAGAGGAAAGGGAGGCCTCTGTGTTTGCCAATTCGAGATCCGAGCGGTATAGTGATTGGTTTTGCAGAGGTGGTGGAGAAGGCAGGCAAGGCCGCCCCTTCGTCTTTGGTTGCTGCTACCTTTGATGTCGTTGGTGAGAGGAAAGACAAGAGTTTTCTATTTTTTTTTTTGTTTGGGAATTCACGAGAGGGAGGACACCACCCCTTTTTTGCTTCGGGAATGAGAGAAGCAAAATTCTTCTCTTCCTCCTGCAAATTAGAGAGAAACTAACAGCAAGAAACTTAAAGAAAATGGATCTTTACCTTTTAAATGCTTTGTTGGTTTTACCCTTGCTTTCTTGTTTTGTTCTTCTTTGCCGTCTGTTCTTCGCCGTCGTCTCTCAATTTCTACAGCGTTCTTTTTGTCTCTCAATTTCTCTCTTAATTTTTGCAACGTTCCTCTTCTTTTTTCTGTCCCGTTTGCTTTGGTTCGATGCCTTTTTATAGGCGAACGGTGGGCATGGTAGTTGAAGGTAGTGGGAAGCTATTTTCTTGGGGTGTGGAGATGCTGAGAGGAAGCCATCACTTGAGTGGAGAATGTGGGAGTTTTGGAGAGCTCCAGACACACATAATCCCTATATTTGGTTGCCACATAGATGACAAACTCCATCAGACTTGTCATAGTCCACGTGTGTGCAGGTGTAGAGTTTATTTACTTTTATTTTTA
>Dhingra_Pear_16_GATCAG_L001_R1_001_paired_trimmed_paired_merged_contig_33337 enolase-phosphatase E1- partial	GO:0016020
CCCCATCTTCTTCCCTGTCTTCCTTCAGGTTTTCTTCAGTTTCTTGAATTTCAGCTGACACCTGGTCCTCCTCAGTTTTAGCAACCAATTCCTTCTTCTCTACTGACGAAGTAACAAAACGCAAACCATAACTTCTTAGGAGATGTCCTGTCTGGATTTTAGGAATGGAATAAGCTAAGTTCCCCAAGTACGACATTTGAGCATACAACCTCGCCTCCGCCAACGAAACCTTCCTAAGCAACCGACTAAACGTATCTTTATCAAACTCGGCCTCCTCTGAAACACTACAACAATCATTTTCGTCATCGTCTTCCTCCGAGTTGGCCTTCCCATTTCTGTCATCATCATCCACCACGGTTTTTCCATCTTCCCTTGGCAGCTCTGCAACGCCGCCACCCTTGTCCCCCTGCTGTTCCTCTCTCCTGGGTAGAGAGAGAGACCTCACGTGCAAAATCTTCAAAACCCAGTTCCCACTTTGACCGGCCGACGCCCTGGTCGCACTCTGGCGCTCCTCCTCCGCCTCCTCTTCCTCCTTAGAGGGTAAGGGGACGGCTTCGTCGAGAGCCATCCCATTGTAGGCAGGTCCACCTCCTCTTGCTGCTCCAGGCCATAAGAATTTCAGAGGGTGCTTTAACGAGAATCTGGAAAACGGCGTCGT
>Dhingra_Pear_16_GATCAG_L001_R1_001_paired_trimmed_paired_merged_contig_33338 enolase-phosphatase E1- partial	GO:0016021	GO:0016787	GO:0006629
ACGAGAATCTGGAAAACGGCGTCGTCCTTTTCTGAACCAAAGCTGCTGTGGACTTGTCAATCCCAGATGCAGAGGAGCGGCCAATGGCGCTCACCTGAGATGGAGATGGGCTCGTACGGATATCGAGGGCTGCAGCCGCTGAGATGGTGGAAGATATGCCGTGTATCCCTGGAGCAGTTGTTTTCAGACAAAGGCCATCCATTTATGACTAGCCTCCCTGCTTCCTTCTCTTCCTTTCCTCTTCTTTTTGGGTATATAGAGAACAAATATGATTATGGGGATTTTGGTTTGATTTCGCAAAACACGTAAACAAATAAAAAAAACCTGAAAGGCGTTAACCTACAATTT
>Dhingra_Pear_16_GATCAG_L001_R1_001_paired_trimmed_paired_merged_contig_52104 enolase-phosphatase E1- partial
GGTGGAAGATATGCCGTGTATCCCTGGCGCAGTTGTTTTCAGACAAAGGCCATCCATTTATGACTAGTCTCCCTGCTTCCTTCTCTTCCTTTCCTCTTCTTTTTGGTTATATAGAGAACAAATATGATTATGGGGATTTTGGTTTGATTTCGCAAAACACGTAAACAAATAAATAAAAAAAAACCTGAAAGGCGTTAACCTACAATTTACAAATAAGTAAAGTCTTTGTATTTAAATTTGGGTGAATCGTCTGTGTTTCTTTCTTGCACGAAGCTGCAGAAAATGGAATTGAGAGAGAGAGAGAGAGACAGAGAGAGAAAGGGG
>Dhingra_Pear_16_GATCAG_L001_R1_001_paired_trimmed_paired_merged_contig_64106 enolase-phosphatase E1- partial	GO:0016021	GO:0016787	GO:0006629
AGGAAGACGATGACGAAAATGATTGCTGTAGTGTTTCAGAGGAGGCCGAGTTTGATAAAGATACGTTTAGTCGGTTGCTTAGGAAGGTTTCGTTGGCGGAGGCGAGGTTGTATGCTCAAATGTCGTACTTGGGGAACTTAGCTTATTCCATTCGTAAAATCCAGACAGGAAATCTCCTAAGAAGTTATGGTTTGCGTTTTGTTACTTCGTCAGTAGAGAAGAAGGACTTGGCTGCTAAAACTGAGGAGGACCAGGTGTCAGCTGAAATTCAAGAAACTGAAAAAAACCTTAAGGAAGACAGGGAAGAAGATGGGG
>Dhingra_Pear_16_GATCAG_L001_R1_001_paired_trimmed_paired_merged_contig_11468 enolase chloroplastic	GO:0000015	GO:0009570	GO:0000287	GO:0004634	GO:0006096	GO:0010090
TGTATCCAGCCTTTTCAATAGCATCGATGAGCAAAACTAGACCCTCCCTATTATCCTGCACATTGGGAGCAAACCCCCCTTCATCTCCAACATTGCAAGCATCCTGTCCATATTTTGCCTTGATAATTCCCTTTAGTGTATGATAAACTTCACTACCCATGCGGAGTGCCTCAGCGAACGAGGATGCACCCACAGGCAAGATCA
>Dhingra_Pear_16_GATCAG_L001_R1_001_paired_trimmed_paired_merged_contig_16451 enolase chloroplastic	GO:0000015	GO:0009570	GO:0000287	GO:0004634	GO:0006096	GO:0010090
GAGGATGCACCCACAGGCAAGATCATAAACTCCTGCATTGCCAGATTATTTCCTGCGTGGCTGCCTCCATTTATCACATTGAAAGCCGGGACGGGCATAACAAGCTCCTTCGTTCCTGAAACTTCCTGGATGTGCTTGTACAATGGCACTCCCTTTGCTCCAGCTCCCGCTCTACACACGCTCAGAGATACTCCCAATATGGCATTGGCCCCCAGTTTCGATTTGTTTGGGGTTCCATCGATTTCCAACATAAGTGCATCAACCTCATTTTGATTTCTGACATCGACGCCAACGAGCTTGGGTCCCAAAATCTCATTGATGTTCTTCACAGCAGTGAGCACACCTTTCCCGCCGTAGACAGCCTTGTCACCGTCTCTGAGCTCCAACGCCTCGTAAATCCCGGTGGAGGCGCCACTGGGCACGGCCGATCGGTACAGATCGTCAGTGACCAGATCAACCTCGACGGTCGGATTGCCCCTGCTGTCGATGATCTGCCTCGCCTTCACCGACTTGACCTTGTACTCCTTGGAGGCCTTGGCGGCCGCGGTGGGCGCCACGGCGACTGAGCATTGGACG
>Dhingra_Pear_16_GATCAG_L001_R1_001_paired_trimmed_paired_merged_contig_27844 enolase chloroplastic	GO:0000015	GO:0009570	GO:0000287	GO:0004634	GO:0006096	GO:0010090
TGATCTTGCCTGTGGGTGCATCCTCATTCGCTGAGGCACTCCGCATGGGTAGTGAAGTTTATCATACACTAAAGGGAATTATCAAGGCAAAATATGGACAGGATGCTTGCAATGTTGGAGATGAAGGGGGGTTTGCTCCCAATGTGCAGGATAATAGGGAGGGTCTAGTTTTGCTCATTGATGCTATTGAAAAGGCTGGATACA
>Dhingra_Pear_16_GATCAG_L001_R1_001_paired_trimmed_paired_merged_contig_7903 enolase chloroplastic	GO:0000015	GO:0009570	GO:0000287	GO:0004634	GO:0006096	GO:0010090
TTTTGTATCCAAGGAGCGGGGGGAATCTGCATAATTTCACGGCAGTCACTCCTTGTGCTGTTCTTGACATTCTCACACCTCCTTACAGAGAAGATGCAGGCAGAAAATGTACCTACTACCGTGATTATCCATATACCGTGTTTGCTACAGAAAACAAAATTAAAATAGAGGACGGCGAAGAAGAGGAGTATGCATGGCTTGCCGAGACAGAACCAGATAATCTTTACATGCGCTCGGGAAATTACACAGGGCCATCTATTCAGGTTTAACCTTCATCACTATCGTTAGGGACGATCGCTAAATGAGCCTTATTGTGTGTGGTTTGGCTTCAGCACCGTAGAGAAAGCATACCATTGCGGTTGACGACAGAAAGCCAACGAGGTACCTAAGGCGCCAAGAAGCGAACTGAGAAAAGAGCTTCTTGCTAGACGATGATATCAAGTTTATCGAGTCAAGACATCCCATGTCGGTCGCCCTCCTTGTTTGTATTGGCCTTCATTAGCAAACTCAGCAAAGTTGTGATTGTGATGAATGCATCCAAGGATTTGTTATGATAGTAGTGATTAGTGAAGCTCTCTCTTTGAGTTTGTGTTTGTGATGTTATGTTGTGCCATTCAAACACGGACATGTCCGCACAGGAAAACACAATCCGCGCCTCCGACGGTTAGAGCTCTACTTAAAACGACAGAGATTCGGAAACTCAAAAACACTTTCACTAGTAATTGATGTTTTGCCTCTAAAACATTGCAAGATTCGGTCGACAAATTGAAAATTTGTCGCACAAGAACTACAAAGTTGAACTGGATGATGCCGGCACATGGAACTACACCTGACTTGATAAACTCTATCAAAAATTTCTGTAGATTTTCCAGGAAATCTGAATTGGATGGATGCTTAGATGACTTGGATGAATGATCTGATAAATTTCGAAGCTTAGGGAGATCTGAAAGCTTCGCCGGCATAACGCACATTGTCGAGTTCCTCTTCAATACGCAGAAGCTGATTATACTTGGCCAACCGCTCACTTCGGCAGGGAGCTCCTGTCTTGATCTGTCCACTAGCCAAACCAACAGAAAGATCAGCGATAAAGTTATCTTCAGTTTCCCCACTCCGGTGGCTAACCATCACACCCCAACCTGCAGCTTTTGCGTCGAGTGCTGCCTGAATAGATTCAGTTATTGTGCCGATCTGGTTAACCTTTAGAAGTAAACCATTGCATGCCTTCTTCTGAATGGCTTCAGCAATTTTGGTTGGATTTGTGACCAACAAGTCATCTCCTACAAGTTGGATATCAACAGAAGACTGAAGTGAAGACCACGAGCTCCAATCATCTTGGTCAAATGGATCTTCGATAGACACTATCGGGAATTCCTTAATGAACTCCTTGTACAGCTCGCCAAGGTTCGGAGGCGAGAGCACATGGGCCCCGTCATTTGGTTGTTTCTTAAAGTTGAGATCGTATTTCCCTTCTTTGGTGAGAAATTCTGAAGCTGCAACATCCATTCCTATTTTGATCTTTCCGGTGTATCCAGCCTTTTCAATAGCATC
>Dhingra_Pear_16_GATCAG_L001_R1_001_paired_trimmed_paired_merged_contig_7904 enolase chloroplastic	GO:0000015	GO:0009570	GO:0000287	GO:0004634	GO:0006096	GO:0010090
TGGATGAATGATCTGATAAAAATTTCGAAGCTTACGGAGATCTGAAAGCTTCGCCAGCATAACGCACATTGCCGAGTTCCTCTTCAATACGCAGAAGCTGATTGTACTTGGCCAACCGCTCACTCCGGCAGGGAGCTCCGGTCTTGATCTGTCCACTGGCCAAACCAACGGAAAGATCAGCGATAAAGTTATCTTCAGTTTCTCCACTCCGGTGGCTAACCATGACACCCCAACCTGCAGCTTTCGCGTCGAGTGCTGCCTGAATAGATTCAGTTATTGTGCCAATCTGGTTGACCTTTAGAAGTAAACCATTGCATGCCTTCTTCTGAATGGCTTCAGCAATTTTTGTTGGATTTGTGACCAACAAGTCATCTCCGACGAGTTGGATATCAACAGAGGACTGAAGTGAAGACCACGAGCTCCAATCGTCTTGGTCGAATGGATCTTCAATAGACACAATCGGGAATTCCTTAATGAACTCCTTGTACAGCTCGCCAAGGTTCGGGGGAGAGAGCACATGGGCTCCGTCATTTGGTTGTTTCTTAAAGTTGAGATCGTATTTCCCTTCTTTAGTGAGAAATTCTGAGGCTGCAACATCCATTCCGATTTTGATCTTTCCGGTGTAACCAGCCTTTTCGATAGCATCAATGAGCAAAACCAGTCCCTCCCTGTTATCCTGCACATTGGGAGCAAACCCCCCTTCATCTCCAACATTGCAAGCATCCTGTCCATATTTCGCCTTGATAATTCCCTTCAGTGTATGGTAAACTTCACTACCCATGCAGAGTGCCTCAGCGAACGAGGATGCACCCACGGGCAAGATCATAAACTCCTGCATTGCCAGATTATTTCCAGCATGGCTGCCTCCATTGATCACATTGAAAGCAGGGACTGGCATAACGAGCTCCTTTATTCCCGACACTTCCTGGATGTGCTTGTACAATGGCACTCCCTTTGCTCCTGCTCCCGCTCTACACACGCTCAGAGATACTCCCAAAATGGCATTGGCCCCCAGTTTCGACTTGTTTGGGGTTCCATCGATTTCCAGCATAAGTGCATCGACCTCATTTTGATTACTGACATCGACGCCAATGAGCTTGGGTCCCAAAATCTCATTGATATTCTTCACAGCAGTGAGCACACCTTTCCCGCCGTAGACCGCTTTGTCACCGTCCCTGAGCTCCAACGCCTCGTAGATTCCGGTAGAAGCGCCACTGGGCACGGCCGATCGATACAGATCGTCGGTGACCAGATCAACCTCGACGGTCGGATTGCCCCTGCTATCAATGATCTGCCTCGCCTTCACCGACTTGACCTTGTACTCCTTGGCGACCTTGGAGGCCGCGGTGGGCGCGACGGCGACTGAGCATTGGACGGAGCCTGAACGACGCCGGGCCGGGCAGGGGACCACGGTGGGGAGCTGCTGGGGTCTGGGTTGGGGTTTGGAGGAGAGGAAGGGGTTTTGGAGGAGGTTGGTGGTGGGCTGGGTAGCTAGAGCCATGTTTAAATTTCGAGAGAGAGAGACTTTTAGAGAGAGAAAAGTGTTTGGAGGGTGAGAAAGTTTTGGGGGTAGAGATTTAAAGTGGTGAGAAGGTGTGGGAAAATCCGTCGAGGAGGCGATGAATATAATGTAGTGGGTTGGTTGGTTGGTTGGTTGGTGGTGTCGTTTGGACGTTGAGACTGAAGC
>Dhingra_Pear_16_GATCAG_L001_R1_001_paired_trimmed_paired_merged_contig_1770 enolase	GO:0000015	GO:0000287	GO:0004634	GO:0016787	GO:0006096
GCTTACTCGAAAATTTCCAGTGGAGCACTGTTTTCAAGCTCTCAGAACAAAACTTACTCTGAAAGTTATTGGAAAAGGGTTTCAAGTTTTCCACATAACTAAGCCATTCTACATAAAAACTTATTCCCTAACACTGTCAAACTCCGATATCTCATATCCCGCAAAAGCCTTGGAAGCACTTCATAATCTAATAGGGCTCAACGGGCACGCGGAACTTGGCTCCGGCATACACTGCCTCAGCACCGAGCTCCTCCTCGATTCGCAAGAGCTGGTTGTACTTGGCAAGACGCTCTGACCTGCAGGGAGCTCCTGTCTTGATTTGTCCCGTAGCCAAACCAACAGCGAGATCAGCAATGAAGGTGTCCTCGGTTTCTCCACTGCGGTGGCTGGTCATCACACCCCATCCAGCTTTCTTGGACATTCTTACAGCCTCAATACTCTCAGTTACTGATCCAATTTGATTCACCTTGAGAAGAAGCGCATTGCAAGATTTCTCCTTGATTGCCTTCTCAACCCTCTTGGGGTTGGTGACCAACAGATCATCTCCCACAATTTGTATTTTTTCTCCAACTTCAGCTGTCATCTTGGCATAGTGCTCCCAGTCATCTTGGTCAAATGGATCTTCAATTGAAACAATTGGGTACTCACTTGCAAATGACTTATAGAGGTCCTTGAGAGCATTTCCTGAGATCTTTTGGGAACCATCATTTTTCTCTTCCTTGAAGTTCAGGTCATAGGTTTTATCTGATCCATAAAACTCAGATGCAGCAACATCCATTCCAATGACAACTTTGCCGGTGTATCCAGCCTTCTCGATGGCTGTCTTGAGCAATTCAAGACCTTCCTTGTTCTCCTGGATGTTAGGAGCAAATCCACCTTCGTCACCAACATTGGTTGCATCCTGACCGTACTTCTTTTTAATCACAGACTTAAGGTTGTGATATACTTCCACACCCATCTTCATGGCTTCCTTGAATGAGGAAGCTCCAATAGGAAGAATCATGAACTCCTGCATTGCAAGCTTGTTTCCTGCATGTGATCCACCGTTGATGACATTGAAAGCAGGAACGGGCAACACTAGGTTCTTGTTGCCAGCAAGATTGGCGATATGCTTGTAGAGAGGAACTTTCTTGACGCTAGCACCAGCCTTGGCGACTGCAAGAGACACGGCCAAGATGGCATTTGCACCAAGCTTTTGCTTGCACCAACCCCACTCGTTGACAGTTCCATCGAGCTGTTGAACCATGAAGTTGTCAATAGCAGTCTGTTCGCTTGGGTCCTTGCCGATCAAAGCGGGGCCAATGATTGTGTTGACATTGTTGACAGCCTTCGATACACCCTTTCCGAGGTAGTCTTTGCCTCCATCGCGCAACTCAAGGGCCTCGTAAACTCCAGTGGATGCACCACTTGGAACAGCGGCTCTAGCCAAAGTTCCATCTGACAGAATGATATCGACCTCGACGGTGGGATTGCCACGGCTGTCGAAGATCTGCCTAGCCTTGACGCTCTGGATCGTCGCCATGGATGGATGCAGAGAGAGAGAGAGACGTGAGAGAGTGTGGAGAAAGTTAGTTGGGAGAGATTTTGGTGAGAGCTTTACTTGGGAGAGTGAAGAGACGGGCCAA
>Dhingra_Pear_16_GATCAG_L001_R1_001_paired_trimmed_paired_merged_contig_1878 enolase	GO:0000015	GO:0000287	GO:0003988	GO:0004634	GO:0006096
AGATTAAATCGGACGGCTGTAATTAAGCAAAAGTTCCTCTACATATATGCCCGTCTCTTCAGTCTCCCGACCAAGGCTCTTACCAACTCTCTCTCATCTCACTTTCTCGACACATACTCTCTCACTTCTCTCTCTCTGCATCCATCCATGGCGACGATCCAGAGCATTAAGGCTAGGCAGATCTTCGACAGCCGTGGCAATCCCACCGTCGAGGTCGATATCATACTGTCCGATGGCACTTTGGCCAGAGCCGCTGTTCCAAGTGGTGCATNNCGATGGAGGTAAAGACTACCTCGGAAAGGGAGTATCGAAGGCTGTGAACAATGTCAACTCAATCATCGGCCCTGCTTTGATCGGCAAGGACCCAAGTGAACAGACTGCTATTGACAACTTCATGGTTCAACAGCTCGATGGAACTGTTAAC
>Dhingra_Pear_16_GATCAG_L001_R1_001_paired_trimmed_paired_merged_contig_19040 enolase	GO:0000015	GO:0000287	GO:0004634	GO:0006096
TCATCAGACTGTCTCCAGATATCTTTTGTGATCCATCATTTTTCTCTTCCTTGAAGTTCAAGTCATAGGTCTTATCCTTGTCATCGTAGAATTCCGAGGCAGCAACATCCATCCCAATGACAACCTTTCCAGTATATCCAGCTTTAGCTATGGCTGTCTTTAGCAGTTCAAGACCCTCTTTGTTTTCCTGAATATTGGGGGCAAAGCCACCTTCGTCCCCAACATTTGTGGCATCTTGTCCATACTTCTTCTTAATTACAGCCTTCAGGTGATGATATACTTCAACACCCATCTTCATAGCTTCCTTGAAAGAAGATGCTCCGACAGGGAGGATCATAAATTCCTGCATTGCTAGTTTATTGCCTGCATGAGAACCTCCGTTAATGACATTAAATGCAGGTACGGGCAGCACCAAGGTCTTGTTTCCAGCAAGATTGGCTATATGCTTGTAAAGAGGGATCTTGTTCACAAGGGCACCGGCTTTGCAAACAGCTAGAGACACCGCCAATATAGCATTTGCTCCGAGCTTCTGTTTGCACCAACCCCATTCATTGACAGTTCCATCGAGTTGCTGTACCATATAATTGTCGATTTTGGTCTGCTCTGTTGGGTCCTTTCCAATCAAAGCTGGTCCAATGATCGAATTCACATTCTCCACAGCCTTGAGGACACCTTTTCCAAGATAATCCGATCCGCCATCTCTCAGTTCAAGGGCTTCATAGATAC
>Dhingra_Pear_16_GATCAG_L001_R1_001_paired_trimmed_paired_merged_contig_40816 enolase	GO:0000015	GO:0000287	GO:0004634	GO:0006096
CCCTTCCTTTTCAACAGAACCAATGCCCAATTCAATTCCTTGGGCAAGGGGCAGCGAGGAACCGCATATTCCACTTCAATATGCCACTCCGGGCCCACGGAGGCCAAGCGGACACCCCGTGATCGGCAAGAAAAGCAATCACGACCGTTGACATCATCGCACTTTCTAGAAGCTCAACGGCAGAGATTTCGTTGCCCGTGCTTCTCGCCCGCTTGGTGCCGCCTCTATATATATTTTCCGCAACTCCTCCGTCAGTTTCCCACAAAAGCCTTCGGTAAATACAGAGAGTGAAAAAGCAGACTGAGAGAAAAATGGCAACGATCAAGCTTGTTAAAGCCCGTCAAATCTTCGACAGCCGTGGGAATCCCACCGTCGAAGTTGATGTCACGCTGTCGGATGGAACCTACGCAAGAGCTGCTGTTCCAAGTGGGGCTTCCACAGGTATCTATGAAGCCCTTGAACTGAG
>Dhingra_Pear_16_GATCAG_L001_R1_001_paired_trimmed_paired_merged_contig_60056 enhancer of rudimentary homolog [Malus domestica]	GO:0016021	GO:0006221	GO:0007049	GO:0045747
CCATCAATGAAATTGTAGAGATCTCCGATGTCGTAAGAGATATCTCTAATTGCTGGATTTAACTCCCTCAGCTTCCTCTCATACAGTCCACATATACCTATACACACAACAGCATAACTTCTAGTCAATGCAAACAAAAAAATGGCGGTTATAACCACATTAAATCTTGGGAGCCCTCCCACCCTTTTTCACCATGAAGTATCCAGCAGTGAACCAGGAGGGTTAAAAAACTCTCAGGAACATATAGTCAAACACATATATGTACAGACAAAAGAAGAAGAGGGACAAGGAAGAAACATGTTTTCTCTCATATCAAGTGGAAGTTTAATACGTACACGAACCATCATGTTTCACCGAACACAAATAAACTAATCAAAACACATGTCATATAGTAGGCTCTCACAACTTATAAACTCCCAGCCTAACTAAAATAAGTATCTCGGACAACTGCACACTCAATCATGACAGAAAGCACTCAAGCAAACTAATATTTCATTCATGTACCCCCACGTGAGTTTTATAAGCTCCAAGGTCTTCACTAGGAATCTGGATAAAGTACTGAGGCACTACCGATTACTAATCACATCCTTCAGTTTTCAAGAAAAACTTACTTACCTAATAGGTGAAAGTAAACAATTTTCTGCCTCTCTGGAATCACCTATACCCTTTCTTCAGTTTCATTCAAAAATCAGCAGTTCACAAGCATTTTTTTTTTCTTATACACAATGATTCCTTTTATGACACGATGAAGTAGTTCACAGTGTCAGAGACTAAATACACTTTGGGGTCGAAAGAATTGAAGAACGATAACAATGATAATGTACCAACACAATTTTATAAATAAAACGTAATCACAACAACAACCATAAATAAAACATACCATCCATTGCTTGACTTATAGAATCATAGTCC
>Dhingra_Pear_16_GATCAG_L001_R1_001_paired_trimmed_paired_merged_contig_1735 enhancer of rudimentary homolog	GO:0016021	GO:0006221	GO:0007049	GO:0045747
CAACACAACGTTCACGGTTCACCCCTTTAGACGTACTTTTGGGTATCTCCTCTGCTTTGAAGTTTAAATGGTACAAGATTCTGATATCACAGTCAAAGGTTTATGAAACAAAGAAGAATTGCTCCGGAATCGAAGCCGACAACAAACGTTGGTTTTCATTTGAAACTTGGGCAAAGCCAACATATAATTTTGAAGATATGTGCACAGGTAGAAAGGTTACAACACCCGAATAAACACAGACCGGATGAAAGCCCGGATAGTCTGAAATTATACACTTAATAGCTAATTCCCTTAATATTTGATTCAAGTCTGAAGTCTGCTACAGATAAATCTGCAGCATCACTTTTGTCAATGCGCCAGTTTTTGCAGATGTCGAAGTGTCCGTTGTTTAATCCACTGTCGGTCATAGGGGAGATATGCCTGAATCGAATGATCATATACTAAAGCACTCATGTCAGCAAGGCCATCAATGAAATTGTAGAGATCTCCGATGTCATAAGAGATATCTCTAATTGCTGGATTTAACTCCCTCAGCTTCCTCTCATACAGTCCACATATACCATCCATTGCTTGACTTATTGAATCATAGTCCATAAAGGTTCTACTTGCTTTGTTGTGAGAAGTTTGCATTAGAATGATCGTGTGCTTGTTCGCCATGTGAGAGCTGACAGTGACGACCCAAAAGTTTGCAGCAAAATTAGGGTTGCGTCGAGAAGACGAGACAGCCGGAGGAAGAGAGGGAGTGAGAGAGTTGAAGACGAAGACTTTGAGCAGGGCCACTAGGTAAGGGACATGCAGAGTTGGGTAAAGTAGACAATTACGATCTTGGTTGTGGAGGTCTTTCGATGGAGAACCCAGACCGTTGGATTTGTATACTTTTTTCTTGGGTTGTTGTATGTAGT
>Dhingra_Pear_16_GATCAG_L001_R1_001_paired_trimmed_paired_merged_contig_1736 enhancer of rudimentary homolog	GO:0016021	GO:0006221	GO:0007049	GO:0045747
GAGATATGCCTGAATCGAATGATCATATCTGCAAACCAAAACCAGACCGAAAGGTATCAGTTTCCCACCCCAATAGACATCACAAACAAAAACTTGAAATGGGAAAGTTAAAAGAACTGCAGATGATCGGGAACCATTCTAACTCAAAATTTGAACATCGTTGACATAATTCTACAAAAAAAATAGTTCAGTGACAAGCTATACATAGTTTGGTGCCTATTTGTGTGTGACTTTTGTTGAGAGAGAGAGAGAGAGAGAGATACACTAAAGCACTCATGTCAGCAAGGCCATCAATGAAATTGTAGAGATCTCCGATGTCATAAGAGATATCTCTAATTGCTGGATTTAACTCCCTCAGCTTCCTCTCATA
>Dhingra_Pear_16_GATCAG_L001_R1_001_paired_trimmed_paired_merged_contig_1737 enhancer of rudimentary homolog	GO:0016021	GO:0006221	GO:0007049	GO:0045747
GGTTAAACAGTACAAGATTCAGATATCATCACAGCCAGAGGCTTACGAAACAAAGAACAATTGCTCCGAAACGACAACAAACGTTGATTTTCATTTGAAACTTGGGCAAAGCCACCATCTAATTTTGAAGTTATGTGCACAGATAGAAAGCTTACAACACCAGAATAACACACAGACCGGATGAAAGCCAGGATAGTCGAAAGCCGGGTAGTTATACACTTCATATCTAAATCTCTTTAAAATCCGATTCAAGTCTAAAAATACTCCATTTCTTTTCCTTTCATTTTTGCAGATTTGCTACAGACCTAATCTGCAGCATCACTTTAGTCAATGTGCAAGTTTCTGCAGATGTCGAAGCGTCCGTTGTTTAATCCACTGTCTGTCGTATGGGAGATATCCCTGAATTGAGTGGTCATAAACTAAAGCACTCATGTCAGCAAGACCATCAATGAAATTGTAGAGATCTCCGATGTCGTAAGAGATATCTCTAATTGCTGGATTTAACTCCCTCAGCTTCCTCTCATATAGTCCACATATACCATCCATTGCTTGACTTATAGAATCATAGTCCATAAATGTTCTACTTGCTTTGTTGTGAGAAGTTTGCATTAGAATGATCGTGTGCTTGTTCGCCATGTGAGAGCTGACAGTGACGACCCAAAAGTTTGCAGCAAAATTAGGGTTCGTAGAGAAGACGCGACAGCCGGAGGAAGAAAGGGAGTGGGAGAGAGTTGAAGAAGACTTTGACCAGGGTCTCTAGGTTAGGGACGCGTCGGAGTTGAGGGTAAAATAGACAATTACGATCGATCTCGGTTGCGGTGG
>Dhingra_Pear_16_GATCAG_L001_R1_001_paired_trimmed_paired_merged_contig_11484 enhancer of polycomb homolog 2-like isoform X2	GO:0032777	GO:0006351	GO:0006357
CATACTCCACAAACTCTCCGAGCTCGGCCCGAGCTCCTCTCGCGCGAAGGTAGGAATTGGGCTGGCCAAAAGTGCGAGAATAGTCCCTTTCATAAGTGTCAACAACAACAAACTGAGGAGTGGGTATTTCAGGGATGTATTTCTTGGGCGCGGCGGGGGCCGGGGGCGCCTCCGGTTCAACGGGGGGATCGGCGGCGAGGCGGAAGAGCTGAGAATTGCGGGTGGAAGTTGGGGTGTCATCATCTTCGAAATCCTTGACGGATTTGACAATGGGGA
>Dhingra_Pear_16_GATCAG_L001_R1_001_paired_trimmed_paired_merged_contig_49213 enhancer of polycomb homolog 2-like isoform X2	GO:0032777	GO:0006351	GO:0006357
GGCAAGAAGATCAATTGTATGATGCAGGTCTAGGTTTAGGTGGTATATAAAAAGAATTCCCACAGTCGATTGGCGTATGCATCAGTGGATTCCACCTATCAAATATCAATCGGCCTCCTCGGCCAATTCTTCCTCGGGATTTATAAGGTGCTGTGGCTGCTCCATTTGTTACTGAAGAATCTGATGGTGGTACAATGCCTGCTGCTGCCAACTTCTCTGGAACTAGAGGTCTTGTAAATAACAAAACTGGCTCAAGGGGATCCATTTTATGAAGCCACCCTTGTGGTGCATGCCGCCGCCTAAACTCTTGCTTCATGGTTCCTGTAGGAGCCATAATTATGTTCGAATCTGTTAAAGGCGGATTCAGTATTGCAGGAGGCCGCGTGCGGGGCCGACCGTTTGAAACATCATCTGAATCAACAAATTCGTCCTCGCTTGAACCAAATTTGCAAGATACAGGTTGAAATCCAGGAAGCGCCAAGCTATCTTCCAGGAGCTCAGTTTCATGCTTATACTTCATTTGGATTATTTGAAGACTAACTTCATTCTCCATGACTTCCCTCTTTTTCTCTTCTCTCTTGATTAAAGCCTCTACTATGGTCTTGGCTTGCTCGAGGTTGCGCCTAACCTGGCGAAGCTTTTCAAATGACTGCACATTATTTTCCCTTCTTTGCATCCTTCTTGTGTGCAGTCTGTGGGTTTTCTCCCTTGGTCTAAAGACATTGTATGGGTTGGTGTCATTAACCGGTGGAGGAGGCTGCAAACGCCGCAAAACAGGCTTCTGCCAACGTTCACGCTTCTCTTTCCAATAATTATAAACAGACTGGATAACAGCATATCTGAGAGACTGAGATTGAAGAGCCTCA
>Dhingra_Pear_16_GATCAG_L001_R1_001_paired_trimmed_paired_merged_contig_68145 enhancer of polycomb homolog 2-like isoform X2	GO:0032777	GO:0006351	GO:0006357
CATACTCCACAAACTCTCCGAGCTCGGCCCGAGCTCCTCTAGCGCGAAGGTACGAATTGGGCTGGCCAAAAGTGCGAGAATAGTCCCTCTCATAAGTGTCCACAACAACAAACTGAGGAGTGGGTATTTCAGGAACATATTTCTTGGGCGTGGCGGGGGTCGGGGGTGCCTCCAGTTCAACGGTGGCGTCGGAGGCGAGGCGGATGAGCTGAGAATTGCGGGTGGAAGTTGGGGTATCATCGTCTTCGAAGTCCTTGACGGATTTGACAATGGGGA
>Dhingra_Pear_16_GATCAG_L001_R1_001_paired_trimmed_paired_merged_contig_9573 enhancer of polycomb homolog 2-like isoform X2	GO:0032777	GO:0006351	GO:0006357
TACAACTTGATGTTGCTAGTGAGGCTTTACAAGCTCAGTCTCTCAGATATGCTGTTATCCAGTCTGTTTATAATTATTGGAAAGAGAAGCGTGAACGTTGGCAGAAGCCTGTTTTGCGGCGTTTGCAGCCTCCTCCACCAGTTAATGACACCAACCCGTACAATGTCTTTAGACCAAGGGAGAAAACCCACAGACTGCACACAAGAAGGATGCAAAGAAGGGAAAATAATGTGCAGTCATTTGAAAAGCTTCGCCAGGTTAGGCGCAACCTGGAGCAAGCCAAGACCATAATAGAGGCTTTAATCAAGAGAGAAGAGAAAAAGAGGGAAGTCATGGAGAATGAAGTTAGTCTTCAAATAATCCAAATGAAATACAAGCATGAAACTGAGCTCCTGGAAGATAGTTTGGCCCTTCCTGGATTTCAACCTGTATCTTGCAAATTTGGTTCAAGTGAGGACGAATTTGTTGATTCGGATGATGTTTCAAACAGCCAGCCCCGTATGCGACCTCCTGCAATACCTAATCCACCTTTAACAGATTCAAATTTAGTTATGGTTCCTACAGGAACCATGAAGCAAGAGTTCAGGCGGCGGCATGCACCACAAGGGTGGCTTCATAAAATGGATCCCCTTGAGCCAGTTTTGTTATTTACAAGACCTCTAGTTCCAGAAAAGTTGGCAGCAGCAGGCATTGTACCCCCATCAGATTCTTCAGTAACAAATGGAGCATCCACACCACCTATTAAATTCCGAGGAAGAATTGGCCGAGGAGGACGATTGATATTTGATAGATGGAATCCATTGATGCATACGCCAATCGACTGTGGGAATTCTATTTATTTTCGTCCTCATGTTTCGTCTTACAGTTGTGGCAGACAACTCATTGGAAAGAGGTGCAGTAAACTATTCAGATCACACGACGGGAGATTGGGTAAAACTATGGTTGCATTAACCTTCTGTCATGCCCGGATATTGGATATCTATGGGAGCATGCCATTCTTGGAATCTTGACTCGCGATTAAGGGTATTTATGGAAGGGTAGGGGGGTGGGGGTGTAATGTATTTTCCTTGTGTTCATGTTTGTTAAAATTGTATTCATCTGCCCTTCCCCTTCCTATGTAAATAAAATGA
>Dhingra_Pear_16_GATCAG_L001_R1_001_paired_trimmed_paired_merged_contig_72197 enhancer of polycomb homolog 2-like [Vigna radiata radiata]	GO:0032777	GO:0006351	GO:0006357
CAACTTAAAAAGAAGACTCTCAAGCCTGTATGTGTGAGAATACCTTAATGATCAAAATACCAAATTCGACTGAAGAATAGAGAAAATTAGATTAAAGCATCAGGCAGCTACTATTTTTGAAAACCGGACACGACAAAATTCAAACTTGAATGCTTGATTGTCTACATATTGCTCAAAATCAAATTCTTCTGCATTTATCAAATTACATTCTAATTAGAAATGAAAAGTTAGATTGTGATTATATTGCTGCTGCTTTCGTACAAGCTATTTCTATTGTCATTAATTACTTGATAAAAACCTCAACTTAAAAAGAAGAAAAAATGATTAACTTTTCAGGTGCAAGAATCTTCCTCTCTTTGTTGAACTCATACAGCCAGTCCTCATCCTCATTGTCTAGGTCATACTCCA
>Dhingra_Pear_16_GATCAG_L001_R1_001_paired_trimmed_paired_merged_contig_11485 enhancer of polycomb 1 [Cucumis melo]
CTCTCCGTCTCCGTCTCCGTCTCCGTCTCCGTCTCCTCTTTTAGGGCACACAATTAGGGTTTTGATCGATCCCAATTCTTCATTCTCTAGCAACCAGAACATAAACCTTCATCCCCAATTCGAAACTCCAATTATCACAACCAATTCCATGCCCAATTCGAAACCCTAATTTTGCCCTAATAACCCCCACTGTCTGGTTCCCTCTTTCCTTGAACCTTAAAGGGGTTGAAGAGATATGAACAGAGGTCGAAATGAGTAGACTTTCATTCAGGCCTCGCCCTGTTGATATCCACAAGAAGCTCCCCATTGTCAAATCCGTCAAGGA
>Dhingra_Pear_16_GATCAG_L001_R1_001_paired_trimmed_paired_merged_contig_10614 enhancer of mRNA-decapping 4-like
AATGATGCTCTATGGGCTCGTTTTCAAGAAGAGAATGCAAAGAATGAGAAGTTATTGCGAGACCGTAATCAGCAAATAACCAGTTTGATAAATAACTTAATGAACAAGGACTTTCCAGTCATGTTGGAGAAAGTGGTGAAGAAGGAATCATCTGTGATTGGACCAGCTGTTGTTCGTGCTATAACTCCAGCTATTGAGAAGGCAATACCTTTGGCTATTTCTGATTCCTTCCAGAGAGGAGTGGGTGACAAGACTGTTAACCAATTGGAGAAATCTGTTAGCTCAAAACTTGAAGCTACTGTTTCCAGGCAAATTCAGGCGCAGTTTCAAACTTCTGGCAAACAAGCTCTTCAGGATGCTCTTAAGTCTAGTATGGAAGCTTCAGTGGTACCTGCCTTTGAGAAGTCATGTAAGGCCATGTTTGAGCAAGTAGATGCTACGTTCCAGAAAGGAATGGTTGAACACACAACTGTGGCCCAGCAGCACTTTGACTCCACACATTCGCCATTGGCACTGGCTCTAAGGGAAGCTATTAATTCTGCATCATCGGTTACTCAAACCCTAAGCGGAGAAGTGGCTGAGGGTCAACGTAAGCTCATAGCTCTTG
>Dhingra_Pear_16_GATCAG_L001_R1_001_paired_trimmed_paired_merged_contig_15283 enhancer of mRNA-decapping 4-like
AATCAAAATTGTCAAAATCAATATTTTATGGCTACATTTTTTCATCAGTCAATCGATACACACAAAACACAGAATCACATACTCAACAAAAATTCAAACCCATAAATCCGAAATTAGCAATGTTATTTCTTACCCTAAAAAATAATCCAAATCTTAATGGTTACATTCGTTAGTCAAGCACTCAACCACTCAGGCACATCGACTACAACTTGGGAATGTTATGCAAATCTTAGGCAGCTTGAATCATTAAATTTGAGTTGGAAGAAGCTCTGTTACCTGCTCTGCTAGTTGAGGAGTGTCACCAAATTCGGCACTATCATCAGCATCAACACATTTCACACACTCCCGCACAATGGTGGTGGAGGAGGCCCAGGCTCAAACAGTGGAGGACAGCAGCATTTAAATATACCGCAGCAGCACGGAATCTACAAATTAAGATCGAAGAAACCTTCTCATGAAGACCACCCAAAGGTCCATTAGTGAATTGTGTGACCAGAGGATTTACTGCACTTGAGTTTCCTCGTGCAGCTGCTA
>Dhingra_Pear_16_GATCAG_L001_R1_001_paired_trimmed_paired_merged_contig_24918 enhancer of mRNA-decapping 4-like
AAAAGTAATAAGAAAAGAAAATAGTGTTTTTTACCTATGATCCATGTGAGGAGTAGAATTTCCAGTCACAATTGACAACCCAAGAGCTCACTATGGTGGTGGAGGAGGCCCATGCTCAAACAGTGGAGGACAGCAGCATTTAAATATACTGCAGCAGCACGAAATCCATGAACTTCTCATGAAGACCACCCAAAGGTCCATTAGTGAGTTGTGTGACTTGAGGATTTACTGCCCTTGAGTTTCCTCATGCAGCTGCAAGAGCTATGAGCTTACGTAGACCGTCAGCCACTTCTCTGCTTAAGGTTTGAGTCACTGATGATGCAGAATTAATAGCTTCCATAATTGGAGCGAGTATGCTTTC
>Dhingra_Pear_16_GATCAG_L001_R1_001_paired_trimmed_paired_merged_contig_28041 enhancer of mRNA-decapping 4-like
TTATGTAGCAGAAAAGATTAATGGAAAAATAGATTAAGAAAAGCAATTAATATTAAATATAGAGGATGAATGATGTTGTCCAATAAATAAGACAGCTGTATATATTTCTAGACCATGAGAAAACAACAAATTAATAGAGGCATTAATCCTAAGTTTGCCATTCATTGTTGTCGGTCTAAACTTGAAGACATATTGTAAAGTCCTCTTACATACAGATTAATGAAATATTAATTTATTTCCATGAGTTATTTGATTTTGCAAATTCAAAATAATTGAAGAATACTGAAAATTACTAAACCCCATCACAACATCCCATTAGTGAAAAATCAAAGACAAAAGTAAATTACAGTTTCTTATATAACATATCCATATCTTTCTAAGCATCCAAAGATAGCATACCCAAAATACCAAATTCAAATCCAATATAATAAAAAATTAAAAAACAAATTAACCAAATTGGAATAGTTAGATCAAATAAAGATTTAAGTCAATCAATTACACAAAATAATTCATGCAAAGTAGGCTCCTAAGAAAATATACCACTATGGGGGTGGAGGAGGCCCAGGCTCAAATGGTGGAGGACAGCAGGCAGCAGTATTTAAATATACCGGATCCAAAGGTACCTCAACCTTCTCATGGAGACCACCCAAAGGTCCATTAGTGAGTTGTGTGACCAGAGGATTTACTGCACTTGAGTTTCCTTATGCGTGCAAGAGCTATGAGCTTACGTTGACCGTCAGCCACTTCTCCGCTTAAGGTTTGAGTCACCGATGATGCAGAATTAATAGCTTCC
>Dhingra_Pear_16_GATCAG_L001_R1_001_paired_trimmed_paired_merged_contig_31790 enhancer of mRNA-decapping 4-like
ACTTGAGTTTCCTCGTGCAGCTGCAAGAGCTGTGAGCTTACGTTGACCGTCAGCCACTTCTCCGCTTAAGGTTTGAGTCACCGATGATGCAGAATTAATAGCTCCCTGCTCTGAAGTGAAATAAGAAACCTTAATTTGTTAATGTGAGTAATTACAGTTTTCTCAATTGATTAAAACATCATCCGATGGTGTTTTCTAGACTTTTTTAGTTTTTTTTCCCTTCCTTTCGCAGGCCATTATTTCATTAGCCATCTGCAGAATTGCAATTGATAGAATT
>Dhingra_Pear_16_GATCAG_L001_R1_001_paired_trimmed_paired_merged_contig_31791 enhancer of mRNA-decapping 4-like
CCACAATCTTTCATCTTCCTCTGCTTTTCCTCTCTCTCCGCTCCCCATATCTCTCGACATGAAGCACACAAACCAAGTAGTGACGGTCGAAAGCCTCAAACATGGCGGAGGCGAAATGGAGGTACAGTGACGGTCGACAACCGCCTCCGGTGTCGATGAATTTGGCCGTCGGAAAGCGTCCTCCCTCCGATTATGGGAGCTATTAATTCTGCATCATCGGTGACTCAAACCTTAAGCGGAGAAGTGGCTGACGGTCAACGTAAGCTCATAGCTCTTGCAGCTACACGAGGAAACTCAAGTGCAGTAAATCCTCTGGTCACACAACTCACTAATGGACCTTTGGGTGGTCTTCATGAGAAGTTCGTGGATTCCGTGCTGCTGCGGTATATTTAAATACTGCTGTCCTCCACTGTTTGAGCCTGGGCCTCCTCCACCACCATAGTGCGGGAGCGTGTGAAATGTGTTGATGCTGATGATAGTGCCGAATTTGGTGACACTCCTCAACTAGCAGAGCAGCAGAACAAGCAATTCCAATTCT
>Dhingra_Pear_16_GATCAG_L001_R1_001_paired_trimmed_paired_merged_contig_35092 enhancer of mRNA-decapping 4-like
CCGATTCGAATGCCCAGCAATAAGCTACCGAAAGGCCGGCATTTGGTTGGCAATAACGTGGTTTACGATGTGGACGTTAGGTTGCAGGGTGAGGTTCAACCACAGCTCGAAGTTACACCCATAACCAAGTATGGTTCGGATCCTCAGCTTGTGCTTGGCCGCCAAATTGCGGTTAATAAGTCGTATATATGCTATGGATTGAAGCAGGGCAACATTCGGGTGTTGAATATACACACTGCATTGAGATCTTTGTTTCGAGCTCATACACAGAGGGTCACAGACATGGCTTTCTTTGCCGAGGATGTTCACCTTTTGGCTAGTGTTAGTGTAGAAGGACGACTCTTTGTATGGAAAATTTCAGAAGGTCCAGATGAAGAAGGTACGCCACAAATCACTGGAAAGGTTGTGATTGCTATTCAAATAGTTGGAGAGGGGGAAGCTGTTCATCCACGAGTTTGTTGGCACTGTCATAAACAAGAGGTTTTGGTGGTTGGGTTTGGAAAGCGTGTACTAAGAATTGATACTACTAAAGTTGTGAAGGGTGAACCCCCTTCTGCTGATGAGCCTCTCAAATGTCCTGTTGAAAAGCTGATTGATGGAGTCCAGTTTGTCGGTAAACATGATGGAGAAGTGA
>Dhingra_Pear_16_GATCAG_L001_R1_001_paired_trimmed_paired_merged_contig_48178 enhancer of mRNA-decapping 4-like
GCTTATTGCTGGGCATTCGAATCGGACCAGTGGGTTGAATCCCCATTGGGAGAGGGGGCGGCATTGAGACACCTGGAGGAGTCGACAACTCGGGCTCTAGATTTCCTGACGGAGCACCAAGAAGCGCCATGATTCGAGCACCGGAATTGGGGCTCGAATTGGAATTACCACTGCCGGTTCCGTTGGGGTTGGAAGTGGGAGTGGCAATGTTGTAATTACCAGGGGGTTGGAGGGGCGGGATGGGGAACGAGAGAGACCTCTGCTGGAGCAAGTGGTGGTCTTGCGGAGAGTATTGGATTTGGGGGTGGGGCTGCTGCGGTTGGGGGAGGTATTGAAACTGATGGTGGTGAAACGGTGCCGTTTGGGGCGGGTACGAGTAGGGGCCCGTCGGAGGAGGGAAAGAAGCGGGCGGGACTGGGAACGAGGAGGAACTCAAATTAGGGTTAGGGTTTTGGTTTGAAAGGGCGGGGGTTGAGGTTTGGGCGGTGAGAGCAGCTGGGTTTGTGGGTTTAAAGAATTTCTGCATGTCGAAGGGCTGCGGTTGCTGCTGTGGCGGCGGATTTGGCCCGGTGGAAGCCATGGGAGGAGGAGCAGCAGATCTATAAATATAT
>Dhingra_Pear_16_GATCAG_L001_R1_001_paired_trimmed_paired_merged_contig_48179 enhancer of mRNA-decapping 4-like
GCTTATTGCTGGGCATTCGAATCGGGCCAGTGGGTTGAATCCCCATTGGGAGAGTGGGCGGCATTGAGACACCTGGAGGAGTCGACAACTCAGGCTCTAGATTTCCTGACGGAGCACCAAGAAGCGCCATGATTCGAGCACCGGAATTGGGGCTCGAATTGGAATTACCACTGCCGGTGCCGTTGGGGTTGGAAGTGGGAGTGGCAATGTTGTAATTACCAGGGGGTTGGAGGGGCGGGATGGGGAACGAGAGAGACCTCTGCTGGAGCAAGTGGGGGTCTTGCGGAGAGTATTGGATTTGGGGGTGGGGCTGCTGCGGTTGGGGGAGGTATTGAAACTGATGGTGGTGAAACGGTGCCGTTTGGGGCGGGTACGAGTAGGGGCCCGTCGGAGGAGGGAAAGAAGTGGGCGGGACTGGGAACGAGGAGGAACTCAAATTAGGGTTAGGGTTTTGGTTTGAAAGGGCGGGGGTTGAGGTTTGGGCGGTGAGAGCAGCTGAGTTTGTGGGTTTAAAGAATTTCTGCATGTCGAAGGGCTGCGGTTGCTGCTGTGGCGGCGGATTTGGCCCGGTGGAAGCCATGGGAGGAGGAGCAGCAGAT
>Dhingra_Pear_16_GATCAG_L001_R1_001_paired_trimmed_paired_merged_contig_10613 enhancer of mRNA-decapping 4
TCTTCCAAGTCCCCACTTCTTCACTCCAAAGTCCTCCCTCATTCCCACAACTTTTAATTATTTTTCGCTCCCTCTCTCCTCTCTGCTCATCACTCCCTTCAGATCCCACTCGCTCTGCAAATCCCAGATTCCCGATCGCCCGTCTCTCTCTCTCTCTAAAATCCATTCCGTCAGGGAATCAAAATCCCATCTTTTTCATTCACTTACAAAACCCACACACACATATTTATAGATCTGCTGCTCCTCCTCCCATGGCTGCCACCGGGAATCAAAATCCGCCGCCGCAGCAGCAACCGCCGCCCTTCGACATGCAGAAGTTCTTTAAACCCACAAGCCCATCTCCTCTCACCCCCCAAACCTCAACCCCCGCCCATTCAAACCAAAACCCTAACCCTAATTTGAGTTCCTCCTCGTTCCCAATCCCGCCCGCTTCTTTCCCTCCTCCCACGGGGCCCTACTCGTACCCGCCCCAAACGGCACCGTTTCACCACCATCAGTTTCAATACCACCCCCACCCGCAGCAGCCCCACCCCCAAATGCCTTACTCTCCGCAAGACCACCTCTTGCTCCACCAGAGGTCTCTCTCGTTTCCCACCCCGCCCCTCCAACCCCCTTCTAATTACAACATTGGCACTCCCGCTTCCAACCCCAACAGCACCGGCGGTAGCAATTCCAATTCAAGCCCGAATTCTGGTGCTCGAATCATGGCGCTTCTTGGTGCTCCTTCGGGAAGTCTAGAGCCTGAGTTGTCGACTCCTACAGGTGTCTCAATGGTGCCCGCTCTCCCTATGGGGATTCCATCCACTGGCCCGACTCGAATGCCCAGCAATAAGCTGCCGAAAGGCAGGCATTTGATTGGTGATAACGTGGTTTACGATGTGGATGTTAGGTTGCAGGGTGAGGTTCAGCCACAGCTCGAAGTTACGCCCATAACCAAGTATGGTTCAGATCCTCAGCTTGTGCTCGGCCGCCAAATTGCGGTTAATAAATCGTATATATGTTATGGATTGAAGCAGGGGAACATTCGGGTGTTGAATATACACACTGCATTGAGATCTTTGTTTCGAGCTCATACGCAGAGGGTCACCGACATGGCTTTCTTTGCTGAGGATGTTCACCTTTTGGCTAGTGTAAGTGTAGAAGGACGACTCTTTGTATGGAAGATTTCTGAAGGTCCAGATGAAGAAGGTACGCCACAAATCACTGGAAAGGTTGTCATTGCTATTCAGATAGTTGGAGAGGGAGAAGCTGTTCATCCACGAGTTTGTTGGCACTGTCATAAACAAGAGGTTTTGGTAGTTGGTTTTGGAAAGCGTGTACTAAGAATTGATACTACTAAAGTTGTGAGGGGTGAAGCCCCTTCTGCTGATGAGCCTCTCAAATGTCCTGTTGAAAAGCTGATTGATGGAGTCCAGTTTGTCGGTAAACATGATGGAGAAGTGACCGATTTGTCAATGTGCCAATGGATGACCACCCGTCTGGTTTCTGCTTCTATGGATGGAACAATAAAGATCTGGGAAGATCGCAAAGCTCAACCTCTTTTAGTATTGAGACCCTACGATGGGCAACCTGTTTATTCAGCTACATTTGTGACAGCTCCCGACAGGCCAGATCATATTATACTTATCACAGTGGGGCCACTTAATCGGGAAGTGAAGATCTGGTCCTCAGCGAGTGAAGAAGGCTGGCTGCTTCCCAGTGATGCTGAATCATGGAAATGTACCCAGACATTAGAGTTGAAGAGTTCTTCTGAACCCCGAGTCGAGGAGGCATTCTTTAATCAAGTGATAGCATTGTCACAAGCTGGCCTTCTCTTACTTGCAAATGCTAAGAAGAATGCTATATATGCTGTACACTTAGAATTTGGTTCTGATCCAGCATCAACCCGCATGGATTACATTGCAGAATTTACTGTTACCATGCCTATTTTGAGTTTTACAGGGACCAGTATATCTTCTCATGGTGAACAGATTGTTCAGGTTTATTGTGTCCAGACACTGGCCATTCAGCAGTATGCTTTGGAATTATCAAAGTGCTTGCCTCCACCACTGGATAATGTGGGATTAGAAAAGTCAGATTCCAATATCTCACGCGATGCAATTGGGGCTGAAGGATATCTATCTGGAAGTAAACCCACAGAGGCACTGCTAGCAAATTCATCACCTAAACCAGCCGTACAAGAAAGTAGTTCTGAGGGTGCAGCTGCCATGAGGTACCCTGTAAGCGCTAGTTCTGTTGAGGCAATCACTTCAAAAGATATTACCACTTCAAATACAGAATCCAGACTTGTTTCATTGGCATCGGCAACGAGTGACTCTGATGCTGTTTTTGTTGCATCACCACCTATTACTTTGAGTCCTAAGTTGTCTGGGAAATTTTCTGGTATAAGAAGTCCAGCAGATAGCTCTGAGGCAGGTCGCACACTTAATGACCATGGTGGAGACCAACAAGTCAATGATTACTCAGTTGACAGGCAAATGGACGCTGCTCATTTAAACATGTCAGATGTGCCTGCAGTGGATGAAGACTCGAGGAATGATGAACCTAAAGTTGGACAAGATGATTTATCTAGTGTGCTCAATCCCCCTATCATGTTCAAACATCCAACCCATCTAATAACTCCCTCTGAGATTTTAATGGCTGCTTCATCTTCTGAAGCTGCTACTATTGAAAGCAAGAGTGAGGGGGAGGGAAATATGCAAGATGTTCTTGCTAACAATGATGTAGGTAATTCTGAGGTGGAGATGAAAGTAGTGGGTGAAACGAGATCTACTCAAATTGATGAATTTGGCTCTCAAGGAGAACCACAAAAAGCTATCTCAGAAAATAAAGAAAAATACTTTTGCTCCCAGGCATCAGATCTTGGAATTGAAATGGCCCGAGAATGCTGTGCGCTACCAGCAGAAAATTATGTTACAGATGAAGCTCGGCAAGTTGATGATGCCAGCGTGACAGAACCACCAGGCCAGTCTCATGCTGGAGACGAAGACCAGGACTCTGCAAAAGATGTTTCTGTGTCATCTACCCCCCCAACAGTTTTGCAATCGCAGACATCAAATACAAAAGTGAAAAAACAGAAGTGGAAAAATTCACAAGCATCAGGTTCATCGTTCCCATCAGCAACTGTGCTCAATTCAATAGATTCCACCAACGAACATGGTGTGAGTTCAAGCCTACCCTCTTTAGAAGCTGCACACCCTCAAATTATGGCCATGCAGGATACGGTTAATCAGCTACTGACCATGCAGAAAGAAATGCAAAAGCAGATGACAATGATGGTTGCAGGCCCTGTTACAAAGGAAGGGAGGAGATTGGAAGCTGCTCTTGGGCGAAGTATGGAGAAGACTGTAAAGGCCAATAATGACGCTCTATGGGCTCGTTTTCAAGAAGAGAATGCAAAGAACGAGAAGTTATTGCGAGACCGTAATCAGCAAATAACCAGTTTGATCAATAACTTCATAAACAAGGACTTCCCAGTCATGTTGGAGAAGGTGGTGAAGAAGGAATTATCTGTGATTGTACCAGCTGTTGTTCGTGCTATAACTCCAGCGATTGAGAAGGCCATACCTTTGGCTATTTCTGATTCCTTCCAGAGAGGAGTGGGTGACAAGGCTGTTAATCAGTTGGATAAATCTGTTAACTCAAAACTTGAAGCTACTGTTTCCAGGCAAATTCAGGCACAGTTTCAAACTTCTGGCAAACAAGCTCTTCAGGATGCTCTCAAGTCTAGTATGGAAGCTTTGGTAGTACCTTCCTTTGAGAAGTCATGTAAGGTCATGTTTGAGCAAGTAGATGCTACGTTCCAGAAAGGAATGGTTGAACACACAACTGCGGCCCAGCAGCACTTTGACTCTGCACATTCGCCATTGGCACTGGCTCTAAGGGAAGCTATTAATTCTGCATCATCGGTTACTCAAACCTTAAGCGGAGAAGTGGCTGATGGTCAACGTAAGCTCATAGCTCTTGCAGCTGCACGGGCAAACTCAAGTGCAGTAAATCCTATGGTCACACAACTCACTAATGGACCTTTGGGTGGTCT
>Dhingra_Pear_16_GATCAG_L001_R1_001_paired_trimmed_paired_merged_contig_16743 enhancer of mRNA-decapping 4
AGTTGATGGTGGCAGTGTGACAGAACCACCAGGCCAATCTCATGCTGGAGACGAAGACCAGGACTCTGCAAAAGATGTTTCTGCGTCATTATCCTCCCCAACAGTTTTGCAATCGCAGACATCAAATACAAAAGTGAAAAAACAGAAGTGGAAAAATTCACAAGCATCAGGTTCATCGTTACCATCAGCAAGTATGACCAATTCCATAGATTCCACCAATGAACATGGTGGGAGTTCAAGCCTACCCTCTGCAGAAGCAGCATACCCGCAAATTATGGCCATGCAGGATACGGTTAATCAGCTACTGACCATGCAGAAAGAAATGCAAAAGCAGATAACAATGATGGTCACAGCCCCCGTTACAAAGGAAGGGAGGAGATTGGAAGCTGCTCTTGGGAAAAGTATGGAGAAGGCTTTAAAGGCCAACAATGATGCTCTATGGGCTCGTTTTC
>Dhingra_Pear_16_GATCAG_L001_R1_001_paired_trimmed_paired_merged_contig_16744 enhancer of mRNA-decapping 4
CAAGTATGACCAATTCCATAGATTCGACCAATGAACATGGTGGGAGTTCAAGCCTACCCTCTGCAGAAGCAGCATACCCGCAAATTATGGCCATGCAGGATACGGTTAATCAGCTACTGACCATGCAGAAAGAAATGCAAAAGCAGATAACAATGATGGTCACAGCCCCTGTTACAAAGGAAGGGAGGAGATTGGAAGCTGCTCTTGGGAAAAGTATGGAGAAGGCTTTAAAGGCCAATAATGATGCTCTATGGGCTCGTTTTC
>Dhingra_Pear_16_GATCAG_L001_R1_001_paired_trimmed_paired_merged_contig_30985 enhancer of mRNA-decapping 4
AATCGGGAAGTGAAGATCTGGTCCTCAGCGAGTGAAGAAGGCTGGCTGCTTCCCAGTGATGCTGAATCATGGAAATGTACCCAGACATTAGAGTTGAAGAGTTCTTCTGGACCCCGAGTCGAGGAGGCATTCTTTAATCAAGTCATAGCATTGTCACAAGCTGGCCTTCTCTTACTTGCAAATGCTAAGAAGAATGCTATATATGCTGTACACTTAGAATTTGGTCCTGATCCAGCAGCATCGCGTATGGATTACATTGCAGAATTTACCGTTACCATGCCTATTTTAAGTTTTACCGGGACAAGTATATCTCCTCATGGTGAACAGATTGTTCAGGTTTATTGTGTCCAGACTCTGGCCATTCAGCAGTATGCTTTGGAATTATCAAAGTGCTTGCCTCCACCACTGGATAATGTTGGATTAGAAAAGTCAGATTCCAATATCTCACACGATGCAATTGGGGCTGAAGGATATGCTTTGAATCTATCTGGAAGTAAACCCACAGAGGTGCTGCTAGCCAATTCATCACGTAGACCAGCCGTACATGAAAGTAGTTCTGAGGGTGCAGCTGCCATGAGGTATCCTGTAAGCTCTAATTCTGTTGAGGCAAGCACTTCAAAAGATATTACCACTTCAAGTACAGAATCAAGACCTGTTTCATTGGCATCGTCAACTAGTGATTCTGCTGTTGTTTTTGTTGCATCACCATCTATTCCCTTGAGTCCTAGGTTGTCCAGGAAACTTTCTGGTATAAGAAGTCCAGCAGATAGATCTGAGCCGGGTCGCACACTTAATGACCATGTTGGAGACCAACAAGTCAATGATTACTCTGTTGACAGGCAAATGATACCTGCTCGTTCAAACGTGTCAGATGTGCCAGCAGTGGATGATGACTCGAGGAATGATGAGCCTAAAGTTGGACAAGATGATTTATCTAGTGTGCTCAATCCTCCTATCATGTTCAAACATCCAACCCATCTAATAACTCCCTCTGAGATTTTAATGGCTGCTTCATCTTCTGAAGGAGCTAATACCGTTGACTGCAAGAGTGAGGGGGAGGGAAATATCCAAGATGTTCTTGTTAACAGTGATGTAGGTAATTCTGAGGTGGAGGTTAAAGTAGTGGGTGAAATTAGATCTACTCAAATTGATGAGTTTGTCTCTCAAGGAGAACCACAAAATGCTGTCTCAGAAAATAAAGAAAAATACTTTTGCTCCCAGGCATCAGATCTTGGAATTGAAATGGCCCGAGAATGCTGTGCGATACCAGCAGAAACTTATGTTATGGATGAAGCTCGGCCAGTTGATGGTGGCAGTGTGACAGAA
>Dhingra_Pear_16_GATCAG_L001_R1_001_paired_trimmed_paired_merged_contig_33507 enhancer of mRNA-decapping 4
GTGGAGGTTAAAGTAGTGGGTGAAACTAGATCTACTCAAATTGACGAGTTTGTCTCTCAAGGAGAACCACAAAATGCTGTCTCAGAAAGTAAAGAAAAATACTTTTGCTCCCAGGCATCAGATCTTGGAATTGAAATGGCCCGAGAATGCTGTGCGATACCAGCAGAAACTTATGTTACGGGTGAAGCTCGGCAAGTTGATGGTGGCAGTGTGACAGAA
>Dhingra_Pear_16_GATCAG_L001_R1_001_paired_trimmed_paired_merged_contig_57111 enhancer of mRNA-decapping 4
CTCCACCACTGGATAATGTTGGATTGGAAAAGTCAGATTCCAATATCTCACGCGATGCAATTGGGGCTGAAGGATATGCTTTGGATCTATCTGGAAGTAAACCCACAGAGGTGCTGCTAGCCAATTCATCACGTAGACCAGCCGTACATGAAAGTAGTTCTGAGGGTGCAGCTGCCATGAGATATCCTGTAAGCTCTAATTCTGTTGAGGCAATCACTTCAAAAGATATTGCCACTTCAAGTACAGAATCAAGACCTGTTTCATTGGCATCGGCAACTAGTGATTCTGCTGTTGTTTT
>Dhingra_Pear_16_GATCAG_L001_R1_001_paired_trimmed_paired_merged_contig_140785 enhanced downy mildew [Medicago truncatula]	GO:0046872
TACCCAGGAAGATTCAATCTGAATCAAAATTTAGAATTTAAATTTAATGGTTTACCGTCTCGTTTTAGTTCTCCCATCTCTCTGGATCTGCTGATGCGAATGGGAAACAAATGGGTGAATGGATGAGGCCACCTCCACTCTATCTATGGAGTCATCCTTCCTGATTGGTCTGCCGAGCACAGGGCAATAGCTCAAGAGAATGGTCACATTTCTGCGTCACAAGCGACTGTGAATGAAGCAAGCACATTGTTCTGACTCTCAAATTCACGATCATTGCCGTGACGCCCCAATGCTGATGGATGAT
>Dhingra_Pear_16_GATCAG_L001_R1_001_paired_trimmed_paired_merged_contig_102326 enhanced disease susceptibility 1 family [Populus trichocarpa]	GO:0016787	GO:0006629
TTTGAGCAGGATTGAGCTAACAGGTTTATGGGATGAGATCGTTGAGATGCTCAAAAGATACGACCTTCCCGATGAACTCGAGGCTACGAAGGAGTGGATAAATCTAGGAACCAGGTTTCGCCGCATTATCGAGCCTCTCGATGTTGCCAACTACTACAGGCACTCCAAGGACGAAGACACAGGACCTTATATGAAGAAAGGCAGGCCAAAGCGATACAAATGCACGCAAAGATGGCTCGAGCACGAACAGAAACTGCAAACTGGTTC
>Dhingra_Pear_16_GATCAG_L001_R1_001_paired_trimmed_paired_merged_contig_27170 engulfment and cell motility 3-like
GTCAGCTCTAGTTCCATCTTGTTTGAGCAACAATCTCTGGAATGATTCCTGTAATAGGATCAAATCAGAAACTCATTAACCCTTTCATGACTTCTGCGGAAACATGGAACAAAATGAAAAACTTAATTAAAATAGAAAGTCTTGCACGCTACATTCAAAAGAAAGCAATATTTTGACACCCATACGCATTAAAGCATTGAAAGAACAATCTTTCTATGTATATGCATCATGTATGCAATAACCTACAAGTTTTGAACATACGAGAGAAATGTAAGACAGAATGTCTTGCAAGCATGATGCTGGGAAACAAAGAAGATAGGCAGCCAGACTGAGAAAGTAAATCTGAAGGGAGTGGTATTATTCCAGTTATAAGGTATAACAATAAGAAAAATCAGCATCTCCTTTGAGCACTTAACCCAACAATCCCAGCATCAAAAACCAAAAGCATTCCCTTCATGTAATAGAATGAACTCAAACCCTTCTTTTCTTTGACGCGAAGATAATGAAGGGTACTAATTCACCAAAATATAAAAAAGGGCAAGACTTCCAGTTTATCAAAGGGCTGGCATCCAAAATAGCACCAATATCTGCATTGATAACACCGCTACAAATGTGGGACACTGAAACTCTACCCTTGCTACAATATTGGTCGATATTTTGTAACTTTGAGCACTGAATCTACTGATATCTCAGACAAGGCCGATACTTTCATCCTTATCACAGAGACTTTCTCTAAAAGTCAAAGCACTGAGGAAAATTTCCAACTTCAGAACCATTAATATTTGTGAAACCCAAAATTTCAAATGCAGCGAGGATTCTCCACTCAGCCTTGCAATGAAAGTTTACTTGTGTAGTAATCAGTGTTCATTGTAAATCATAAAAATTTGGATGGCTCAAGCTTAATAAATTAAAGGTTTAAAAACAAAACACGGGATAAATCTTGAAGTAACAGGAAAATATATCAAGGGAAAAAAATTTTTTTATATAAATTAGAAGG
>Dhingra_Pear_16_GATCAG_L001_R1_001_paired_trimmed_paired_merged_contig_47033 endoribonuclease Dicer-like 1 [Arabidopsis thaliana]	GO:0010445	GO:0003677	GO:0003725	GO:0004525	GO:0005515	GO:0005524	GO:0000911	GO:0009616	GO:0009880	GO:0009908	GO:0010098	GO:0010228	GO:0010267	GO:0010599	GO:0031053	GO:0035279	GO:0048317	GO:0090502	GO:2000034
ACACTGGGAATGGTGCTCCCAGTGAGGAGGCGGTTCGGCCTTCGTACTGGCTGGATGCTTGTGAGGACATACCGTGTGATGTGATTGGTGATTTCGTGGAGTTCTGTGAACCTCCAGTTTGTGGTCCTCCTCTGGTGGCGGCGGTGGCCAATGGCAATGGCTGCAACCAGGAGGAGGATGGGTTGGTGGGTGATTTTTTCGGGGGGATTGATCACATTCTTGACAGTATCAAGAGCGGTGCTGGCCTCCCTGGTACGACTGGTCCGAATTCAGATGTGAA
>Dhingra_Pear_16_GATCAG_L001_R1_001_paired_trimmed_paired_merged_contig_103774 endoribonuclease Dicer homolog 3a-like
ACACAAAGATCTTGTATTGCCTTGATGACCTTGGTCTCATATGTACTTACGAGGTATGACTGTAAGTATAACGCATCGGGTGAAAGGTGGTTGTTCTAGGAAAATTAAAGGACCGAGCTGTTATCACCCTCAGACTGGTTTTTCTTTTCATTCTAAACAAATTCAAGCAGGTCTAATTGCATAATGTGAGCCTTAATGGACAGTTATTCTTCAGGTCACACCGAATAGTTTCTATGATACACATGGTGTGACCCATTACTGGGGCTTGGTGCTTTTTATTTATGACTCCGATTATAAGTACTCTTATATAGCCATGTACTGGGATATATCTTAAGATGGTAGTACAGGAGAAAGGTCACCTTGTTCTTCCCCAATTCTACTTCATAGTCTTTCCTTCTGGTTCTAATTATGAGAACATATAACCTTAATTCTTTTGTAGGCTGTTAAGATCTGTTTAGAGAATGCTCCGAAGTGCAACGAGGTGATTGAACTTTATAGAGAAGGCTCTTTGCAGTGCAGATGTTTTCTTGAGG
>Dhingra_Pear_16_GATCAG_L001_R1_001_paired_trimmed_paired_merged_contig_109871 endoribonuclease Dicer homolog 3a-like	GO:0005634	GO:0005737	GO:0016021	GO:0016442	GO:0003677	GO:0003723	GO:0004386	GO:0004525	GO:0005524	GO:0030422	GO:0090502
GATCGCAAGTCTGTCAACTGCCCCGGATTAATAGTTGTGTGGCTATGATAGAGATACTGTGTGATTAGCACATCCAACACGGAGTCGCCAAGAAACTCGAGCCTCTGTCAAAATATTCAAAAAAGATCAAGTTCAAACCTGGTAACAGTAGCTAGCACCTAGTTTTTGCTGAGAGGCATGTGTTATGGCCTCCTGTAACAAACCTTTAACCGAAAATTGGTAGCCAAGCTTCAACTCCAAGGCAGCGATGTCCTGATGTTTTGGGTAGTAAGATCGGAGGGAAGCCCTCGTAATGGCTTCAGTGGCTAATTTGGGTTCAAAATCAGAATCAATACCAAGCCACTTCATTACATGTAGTGCAGCAAACAGTCCTCCGCCGACATAGTAGGCTCCTATGAGGGCCTCAACACAATCTGCTATGGTTTTCGAGTTCATCCATCTATGGCCGCTATCGCAGAATTTTCCGACCTTTACCGGTTCTACAGTTTGAAATCTGCTGTCCAAAGGCACTTCTAAGGTGTCCACTCCGCATTTACACGGATCAGGGAATCTAGACCGCTGCCCTGGAGCTGCCCAACGGCGTGGTTCAAATGCGCTGTCACGTATATATCCCTGTAAAACACATAAGAT
>Dhingra_Pear_16_GATCAG_L001_R1_001_paired_trimmed_paired_merged_contig_136209 endoribonuclease Dicer homolog 3a-like	GO:0016021	GO:0003677	GO:0003723	GO:0004386	GO:0004525	GO:0005524	GO:0006396	GO:0090502
AGATTTTGAGTCCCTTTAGTTTGCTTTGTTTCCAATTTTTTTTCTAGTACACAGAAATTCATACAATAGCTCATTTTTCTACTTACTTGAATAATTTGACAGAGGCTCGAGTTTCTTGGCGACTCCGTGTTGGATGTGCTAATCACACAGTATCTCTATCATAGCCACACAACTATTAATCCGGGGCAGTTGACAGACTTGCGATCAGCTGCTGTTTGTAACGAAAACTTTGCCCGAGCTGCTGTGAGAAGGAAACTTCACCCACATCTTCAACATTGCTCCGGGTTACTTCTGAATCATATCACAGAGTATGAGAAGTTGTGTACTGCTGA
>Dhingra_Pear_16_GATCAG_L001_R1_001_paired_trimmed_paired_merged_contig_53649 endoribonuclease Dicer homolog 3a-like	GO:0003723	GO:0004525	GO:0005524	GO:0006396	GO:0090502
CTAACACGAAATGCAATTAAAATAAAATAAGATAAAAACTAAGTACATAAGAGTAGGAGAAAGGATAGTAAAAGGGGGTGAAGGCAGCACATAATTTACAGTTTTATTCCTGGTGATGTTAATCTACTTACATTGAGATTAACTATGCTCCATGGACCCATGGCAATGCCAGATCCCAACTGCTCCATAAGAACAAAGATAACTGGGATGGTGGATTCGAAAATTATTAAACCCTCCGATTCTTAAATTATGAAACTAGCCGGAAAAAGATATGGTATCTTATCACCCACCAATTACAACTCTTCCCTGCCGTTGAAGCTCTTGAAACAAGACGACGGCTGCAGAATCTTCTGAACTCCCCTTGTCAGGTCTAGCATCTCCTGTGCATTCAATGACGCCGGAGTTGGGTATGTGCAAGGTTACTTGTGCGACAAAACTGTTGAAGTACTTGGTTGAGCTTTCAGCAAATGTGATTGGAGTTCTTGACTGAGTTTCTGTTATTTTAAAGCCTGGCTTTGGCCACTGCTGTTTCATGCACAGAGCAAAAAGAGCAGATCGAGGCCCTCCTTTCTTCATGTTGATTGCTTTAATGACTGGGGCGGCATTGTTGGGGCTAGAGGTTTTCCTGGCAATTACTGAAGGAGAAACTCCAGTTGGTGGAGCAGCTAGAGGCATTTCAGTTGTCTTTCGCCTTTTATAGACCATTAACGCTGAAGAATCTTTGACAGTTACTTGGTCGCTGACCTTATGGTTGATGTCAAGGGAAGAGGAATCACCTAATTGGTCAGCATCCAGTTTCCTCTTCTTGGAAAATGAAATACCTCTCTCCTCAAGTTTCTTGAGTAAACGACGAGCTGCTTCTCCTTTTGCACCTTTTTTAGTCCGATCGCACCCCTCTCCAGTCAACAGAACATCTTTCAGTTGTACAGTCAGCTCCGCATGAACTGTTTCACCCTTATTGATACACTTCTCTTTTTTATAGTACCCGAACAAGTCGCATAATTCAATCAGCTCCCGTAGTGGAGGCAGCTCAAGTTTGTCAGGAGTCACAATTGGAGATAATAATGGCTCAAAAATTCTCCACACTTCATCAAGATTAAGTTTGGTATCAATTAGAATAGCCCCTGCAATACTTTCCACCATGTCTCCAAGAGCCTTAGGACCTTTGGTGCCTTGAAGTGTGGTACCATTGTCAGGTTCTGAAAGAGACTTCACATATTCTGTTATCTGACTTAGAAGTAACATCGATGCATGTTGCAGATGCTGCTGGAGGTCATGTCTAACAGCAACTTGCGCAAAACTTTCATTATTAACAGAAGCTGAGCGCAAGTCAGTTAACTCGCCTGGATCAATATCTGTGTGGCTATGATAGAGATGCCTTGTGATAAGCAGGTCCAACACAGAGTCGCCTAGAAATTCAAGTCGCTCATAACAGTAGCCACCTCCTGATTCTTGGTCAGATGCATGTGTCATGGCCTCCAGTAAGAGACCCTTGGTAGAAAATTCATAGTGAAGCTTTGACTCCAAGACTGCAATCTCATTAGCTTTCGAGGTGTACGAATGAAGAGATGCCGTCATAATTGCATCAGCAACCAAGGAAGGTTCAAGTTCTACATCAATATCGAGCCACTTCATCACATGCAAGGTAGCAGGCAATCCACCAGCAACATAGTATGCTCCTATAAGGGCTTCAACACAATCAGAGATTGTTTTTGAACACATCCATCTATGGCCCTTATCACAGCTCTTTCCAACCACAACTTTCGGGTCTTCGGTTTGGAATTTGCTATCTAATGGTACTTCTAAAGTCTCCACTCCACAATTACAAGGAACGGGTCGTAGAGAAATCTGCCCTGGAGCAACCCAACGACATGGGTCAAATGCACCATCACGGATATATCCCTGTAACTTGCGATTCATTCCCAATCTATGTAGGTTTGAGTTACAAATAGTCAGCATGCGATAGTTAGTTAACTGTCCTTCATGCTTTTTGGGATATTTGAGAAAGAGGTGGCAGCTCACAGTATATTTTAAAATTGAATCACCAAGCAATTCCAGGCGCTCCATAGAAAAATCATCATTACATCTTAGTGTTGTAAGTGCTTCTAGAATCAATGAGCTTGATATCCCAAAGCTGCTACAATGATAATTAATCTCTTCTCTAAGTTGACTGGCTAGCATCAGGGACTCCAAGCGATGAATCAATGATGGTAGTAAATAACATGACTTTAGAACGTCTCTTGGGACACCAATAGTGACTAGAAGCTCAGGTGGCATGTGAGCATACATGCGCTGCCTTCCAATAACAACACCAGATTGCAATGTCTTACCATTACCACCTTCACCATTGAAGTTCACAAGAAGGTTGTGCGGATTATGACTTTGTTTCAGTCGCAACAGAGGCTGACCAGGATATAGGAGCACAATCCCATATTTTTTGTTGAAGTACTCAGAAAATGAAGTATATTGTGATGGTACATTGTCTTTCTTTCCATCAAAAGGACTCTCAGCCGAAGTGTTACTCATAACCTCATAAACTGAGTAGATTCTTCCAGTATGGATAGCCACCACCACCGTATCTTTGAGATTTTTTACATGAACAGAGCAATTAGCAAAGTGAACTATCCCCGCACTGCTGCACTCAGTCTCAGATGAGACAGTTCTACTTGGAACTGAATTCCCTGTGTCAAGGTTACACTGGTGACTGCCCAAAGACGAGTTTCTCTTTAAGAACTCTACCACAGAAACACAAGAATTGATCCCTGCCCAATTTATTCTCCAGGATTCATCTTTTGAATCATTCAATGTCTCAACCGGAAGAAGCAAATATAAGCATGATGGAGTCCACAGTTTTCTTGTTTCTTTCTCCAGTAAAAGTTCTCTCTGTTTTCTAGCTGATTTGGTTCCATACAATTTCCCAAACAATCCATTAAAGAAAAATTCCTGGAAGCACTTTGCTTTTTCCATCTGTTCCCCGTC
>Dhingra_Pear_16_GATCAG_L001_R1_001_paired_trimmed_paired_merged_contig_67204 endoribonuclease Dicer homolog 3a-like	GO:0005634	GO:0005737	GO:0016442	GO:0003677	GO:0003723	GO:0004386	GO:0004525	GO:0005524	GO:0030422	GO:0090502
TACGTTTCGACTTGCCAAAGACAGTGCGTAGTTATGTCCAGTCAAGGGGACGAGCTCGGCAAGATAACTCTCAATTCATCACAATGCTGGAGAGGGGAAACAAGAAACAAAGGGATCAACTATATGAGATTGTCAAGAGTGAGTGTTTGCTGACAGATACAGCTGTCAAAAGAGATCCTGAAGCATGCATTTTGAAAGAATGTATTTTGGAGGAAACAAATATATATACTGTGGATTCCACCAGAGCATTAGTCACTGCAGATTCCAGTGTCAGTCTTATACATAAATATTGTGAAACGCTGCCTAGGGATAAGTACTTCACTCCAAACCCAACTTTTCATTTCTCATATCTTGGAGGGTCTTATGAGTGTAAGATTACTTTGCCTCCAAATGCGGCTTTCCAAACTTTAGTTGGCCCTGCATGCAAGAAATCTTCTTTAGCAAAACAGCTTGTCTGCTTGGAAGCATGTAAGCAGCTACATCAAATGGGTGCCCTGAATGACCATCTTCTCCCAGTCATTGAAGTGCCCGATGTGAAAAGAAAAGAGGAAGCTTCTGGTGCAGGAACTACTAAAAGGAAGGAACTACATGGTACAACTGGCATTCGTATGCTATCTGGAACTTGGGGGGAGAAACTTGATGGTGCTCTTTTTCAGGCATATAAGTTTGACTTCTCCTGTAATATTGCCAGTGAGTTGTATTCTGGATTTGTT
>Dhingra_Pear_16_GATCAG_L001_R1_001_paired_trimmed_paired_merged_contig_74252 endoribonuclease Dicer homolog 3a-like	GO:0003723	GO:0004386	GO:0004525	GO:0005524	GO:0006396	GO:0090502
GAGTCTGATACACGACGTATCGTTGCTACACTTACTATCATTTTGTATAGTCGAAAGGTTAACTAGGATGGTGGATTCGAAAATTACCAAACCCTTCGATTTCTATGATTATGAAACTAGCCAGCAGAAGATAGATATGTTACCTCATCACCCGCCAATTATTACTCTTCCCTGCCGTTGAAGCTTGTAAAACAAGACGACGGCCGCAGAATCTTCTGAACTCCCCTTATCGGGTCTAGCATCTCCTGAGCAGTCAATGATGCCGGAGTTGGGTATGTGCAAGGTTACTTGTGCGACAAAACTGTTGAAGTACTTGGTTGAGCTTTCACCAAATGT
>Dhingra_Pear_16_GATCAG_L001_R1_001_paired_trimmed_paired_merged_contig_74253 endoribonuclease Dicer homolog 3a-like	GO:0003723	GO:0004525	GO:0005524	GO:0006396	GO:0090502
AACCTCTAGCCCCAACAATGCCGCCACAGTCATTGAAGCAATCAACATGAAGAAAGGAGGACCTCGATCTGCTCTTTTTCAGCTGTGCAAGAAACTGCAGTGGCCAAAGCCGGATTTTCAAATAACCGGAACTCAGTCAAGAACTCCAATCACATTTGGTGAAAGCTCAACCAAGTACTTCAACAGTTTTGTCGCACAAGTAACCTTGCACATACCCAACTCCGGC
>Dhingra_Pear_16_GATCAG_L001_R1_001_paired_trimmed_paired_merged_contig_82899 endoribonuclease Dicer homolog 3a-like	GO:0003677	GO:0003723	GO:0004386	GO:0004525	GO:0005524	GO:0006396	GO:0090502
ATCTGCAAAACCCACAAAAGGGCTGCGAAAGAGAGTTACAGGGACAGTGTTAGCTCTCCACTCTCCGTTACTCTGCAAAAGCAGTGAAGAGAGAGCACCCAATCTCCGGGGCTCACGATTCTCGCGTTCTTCACCTTCCGCCATCTTCTTCCGGCGTCTCTCGCATTCCCGGCGGGAATCGGAATCAAAGGACGGAGCTTTCACGGCATGGAAGTAGAGGAATCCAATTCCAGCCCCCTCAATCATACCCCCGATGATGACCAGTCACCGCAGTCTTCCAAGAAATTCAGTCCCAGACGGTATCAGTCGGAGGTGTATGAGGTTGCGCGGCGGAAGAACACGATAGCGGTGCTGGAAACCGGTTCCGGGAAGACGATGATAGCTGTGATGCTCATCAGAGACTACGAAGGCTGCCAAACTATTAATTCAAGTAGTGGTGCCAAAAAATTGATTATTTTCTTGGCTCCAACTGTTCATCTTGTTCACCAGCAATTTAAGGTTATTAAAGAAAGCACAAATTGTAGAGTGGGTGAGTATTATGGAGCCTTGGGGGTGGACTCGTGGAACATGGAGTGCTGGGAAAAGGAAATAAATGAGCACGATGTGCTAGTTATGACCCCCCAGATTCTTTTGGATGCCTTAAGAAAGGCATTCTTGAGTTTGGAAGCAGTATGGTTGATGATCGTTGATGAGTGCCATCGGGCTATTGGGAACCATCCATATACAAAGATAATGAAGGAATTTTATCACAAGTCTAGTAAAAAGCCAAAGATTTTTGGTTTGACGGCATCACCTGTTATCAAAAAAGGTGTCTCATCCACAAAGGATTGTGAGGGCCAGTTATCAGAACTTGAAAGCACTTTAGATTCCCAGATTTATACTATTAAGGACATAACAGAGATGGAAGTATGTGTCCCCGCTGCAAAAGAAACATGTAGATTTTATGGCCAAACATGGTTTCCGTGTTCAGATTTGAAAGAAAAGATGAAAGCCTCTTGGTCCAAGGTTGATGCTTCATTGTCAAAGTTGCAAGAATCAGTAGAAAGTAATGTGAATGACATGGAGGATAAAATTAAGACATTGCGGAAACGAATGTCTAATGACTACACAAAGATCTTGTATTGCCTTGATGACCTTGGTCTCATATGTACTTACGAGGCTGTTAAGATCTGTTTAGAGAATGCTCCGAAGTGCAACGAGGTGATTGAACTTTATAGAGAAGGCTCTTTGCAGTGCAGATGTTTTCTTGAGGAAGTGTTTGGTATAATTAAGGAATCATTTCTGCACGGTTCTGAAAATTTTTTGGATTTCGGGTTTGACTATTTGAAGGCAGTAGATGTGGGCTACATATCTCCAAAATTAAATGAACTTGTTCAAATTTTTCATTCTTTTGGAAGATCTAGGGAAGTACGGTGCCTCGTATTTGTTGATAAAATCATCACAGCTAAAGTGATTGAGAGATTCATTAAGAAAGTTACCTCCCTGTCTCATTTTACGGTTTCCTATTTGACTGGAAGCACTACATCAGTTGATGCTCTGGCGCCGAAAATACAAAAGGAGACATTGGAGT
>Dhingra_Pear_16_GATCAG_L001_R1_001_paired_trimmed_paired_merged_contig_91764 endoribonuclease Dicer homolog 3a-like	GO:0016787	GO:0097159	GO:1901363
TACTGCTGAAGCTCTCAACACCACCAGCCTACTCGAAGACGTAAAAGGCCCTAAAGTACGCCTCTTAGGCCTTATTCGACTTAAACTTCTAAACGGTTAGCTGCTCTGTGTTAACGTCAAGTTTTGTTAATAACCACGACTTGTTTAATGCAGGCTCTTGGGGACATGGTGGAAAGCATAGCTGGGGCTATATACATGGACAGCAATCTCGATCTTAACAAAGTATGGAGGGTGTTTAAACCGCTATTATCTCCGATCGTGACCCCTTCCACTCTGCAATTACATCCGCTGCGTGAATTGACCGAGTTATGTGGTTCTCTCGGGTACTTTGTGAAAGAAAATTGTACTAAAGAGGATTCATTGGAGCATGTGGAAATGACTTTGCAGCTGGAAGATGGTCTTTTGGTTGGGAATGGGTACGATCGGAGCAAGAAAGCAGCTAAACAGAAAGCAGCTCGTCAACTGTTGAAGGAGCTCCAGGGTTGCCATTCAGTGTTTAAAAGGAGAAAACTTGATCCTGACCGTGTAGATGAGCTCTCTTCCGAAGGCATGGAGATTGAACCCTGCAGCCAACTGAATGATACTCATTCTTCAGAGTCGATCAATCGAATCGAATCACCATATGCAGAGTCCAGAACAGGTCCTACCCCGACCAATTTTGGTCCTAACAAAATCTACAGTCACAACATTGTAACCCCAAGTTTGCAGGGTTAGTGAACAAATGAATCAACCTATTCCGCTGCTCGCGGTTATCGTTATTTTCTCCCATTTTCATTTACATGCTATTCATTCTTGTCTGCAGCTATAGCTCCGATCAGCACGAGGAAAGGAGGAGCTCGGGCTTCTCTCTTTGAGCTGTGTAAGAGAATGCAGTGGCCAATGCCTTAAATGACAAAACAACTAAAAT
>Dhingra_Pear_16_GATCAG_L001_R1_001_paired_trimmed_paired_merged_contig_95029 endoribonuclease Dicer homolog 3a-like	GO:0016020	GO:0003723	GO:0004386	GO:0004525	GO:0005524	GO:0006396	GO:0090502
GTGTTGTAAGTGCTTCTAGAATCAATAAGCTTGATATCCGAAAGCTGCTAGAATGATAATTAATCTCTTCTCTGAGTTGACTGGCTAGCATCAAGGACTCCAAGCGATGAATCAACGATGGTAGTAAATAACATGACTTTAGAACATCTCCCGGGATACCAATAGCGACTAGAAGCTCAGGTGGCATGTGAGCATACATAATCTGCTTTCCAATAACAACGCCAGATTGCAATGTCTTACCACCACCACCTTCACCATTAAAGTTCACAAGAAGGTTGTGCGGATTATGACTTTGTTTCAGT
>Dhingra_Pear_16_GATCAG_L001_R1_001_paired_trimmed_paired_merged_contig_95030 endoribonuclease Dicer homolog 3a-like	GO:0003723	GO:0004525	GO:0005524	GO:0006396	GO:0090502
AGACATTGAATGATTCAAAAGATGAATCCTGGAGAATAAATTGGGCAGGGATCAATTCTTGTGTTTCTGTGGTAGATTTCTTAAAGAGAAACTCATGTTTGAGCAGCCAGTGTAACGTTGACACAGGGAACTCAGTTCCAAGAACCGTCTCATCTGAGACTGAGTGCAACAGTGCAGGGATAATTCAGTTTCCTAATTGCTCTGTTGATGTAAAAAATCTCAAAGATACGGTGGTGGTGGCTATCCATACTGGAAGAATCTACTCTGTTGATGAGGTTATGAGTAACACTTCTGCTGAGAGTCCTTTTGATGTAAAGAAAGACAATGTATCATCACAATATACTTCATTTTCTGAGTACTTCAACAAAAAATATGGGATTGTGCTCCTATATCCTGGTCAGCCTCTGTTGCGACTGAAACAAAGTCAT
>Dhingra_Pear_16_GATCAG_L001_R1_001_paired_trimmed_paired_merged_contig_124315 endoribonuclease Dicer homolog 3a	GO:0016021	GO:0003677	GO:0003723	GO:0004386	GO:0004525	GO:0005524	GO:0006396	GO:0090502
ACTCCAATGTCTCCTTTTGTATTTTCGGCACCAGAGAGTCAACTGATGTAGTGCTTCCAGTCAAATAGGAAACCGTAAAATGAGACAAAGAAGTAACCTTCTTCATGAATCTTTCAATCACTTTAGCCGTGATGATTCTATCAACAAATATGAGGCACCGAACTTCCCTAGATCTTCCAAAAGAACGAAAAATTTGAACAAGTTCATTTAATTTTGGA
>Dhingra_Pear_16_GATCAG_L001_R1_001_paired_trimmed_paired_merged_contig_130442 endoribonuclease Dicer homolog 3a	GO:0003677	GO:0003723	GO:0004386	GO:0004525	GO:0005524	GO:0006396	GO:0090502
GTTGTGGTTGGAAAGAGCTGTGATAAGGGCCATAGATGGATGTGTTCAAAAACAATCTCTGATTGTGTTGAAGCCCTTATAGGAGCATACTATGTTGCTGGTGGATTGCCTGCTGCAATTCATATGATGAAGTGGCTCAATATTGATGTAGAACTTGAGCCTTCCTTGGTTGCTGATGCAATTACTATGTCGTCTCTTCATTCATACACCCTGAAAGCTAATGAGATTGCAATCATGGAGTCAAAGCTTCACTACGAATTTTCTACCAAGGGTCTCTTACTTGAGGCCATAACACATGCATCTGATCAAGAATCAGGAGATGGCTACTGTTACGAGCGACTAGAATTTCTAGGTGACTCTGTGTTGGACCTGCTTATCACAAGGCATCTCTATC
>Dhingra_Pear_16_GATCAG_L001_R1_001_paired_trimmed_paired_merged_contig_52736 endoribonuclease Dicer homolog 2-like isoform X1 [Gossypium raimondii]	GO:0003677	GO:0003723	GO:0004386	GO:0004525	GO:0005524	GO:0006396	GO:0090502
ACCTTGGGGAATGATGTCTCAGATTCCCATCCAAAAGTCGATTCCGTAGATAACCTCTCAAAGTTTTCAATTGTGTAAACTATATCTTTGTGCAGTTTGTGTGAAGCATGCAGAATGTGCTTGTACAACTCAGCCTTAATAGCAGAGCGAGCATAACAGTCGTTGTTCACAGAGGCGGACCTCATATCAGTTAAGATTCCCGGTGACATCCCAGGATACTCATTGTACAAATATATAGTGATCAGATAATCTAACACAGCATCCCCGAGAAATTCCAGCCGCTGATAACATCCTGGAATTTCAGGAAGCATGTACGAACCATGGGTTAGTGCCTCAACAAGAAGAGAAGGATCACGGAATGAGTAGTTCAGTAAGGACTCTAAATGTCCGACATTGACAAGCTTCTCCGGTTGCAGTTGGAAGTGCCTCTCGCATGGTATATGGACAAAATCCACCTTTATACCAACCCAATTCATGAAATATATGGCAGCTACTTCTCCACCTGTGCTAAGAAATGCACCAATTAGTGCTTCAACCACATCAGCAACACTCTTACTTTTGACCTTCCGTCTTTCCCTAGTGTAGATCTTTCTTCCGTCATAAAGCAACTCCTCATATAGTAAATAACTTCCAGAATAATCTCCAGGTATAAACCACTCTTTTGGGTCAAAACTCTCGTTACGAATAAAGCCCGGAAGTTTGTGGTCACATCCAAGCCTGCAAAGGGCAGCATTGGAAATTATCTTCTCCTTCTTTAAACTAAGAAGGCCTTCATGATTGTTCTGATATGTTTTGAAAAGTTGCTGACTAGCAGCATATTTAAGAAATGAATCTCCAAGAGCCTCCAAGGATTCCAAATGGTAATTCTCTTGACATTTTTTTGTTGTAATAGCTTCCAAGACCTTAACGGTTGGAATGATAACATTTTGTGTGCAATGATCCAAAACAATCCTTTTCAAGCTGGCAGCAATAAGTAAAGCCTCAAGTTGATGCATGATTGAAGGAACAAATGAGTATGAATATACACTGCTGATTGATATAGGTGACATAATTATAGAACAAAATTCAGGCGGCAATTCAACAGATGTATGACTCGATTCTTTTTCTTTCTGTTGTCTGCACCTTTGTAGATAATTTTGCACCTGGAAAATTCGTCTCCCTTTCAGTAGCAATTGTTGATCAAAATACATGTTGATCTTGTGTTTTTCTTCGTAGTATTTCTTATACGTAAGAGCTCTGCCATCCCTGAGCTTAAGAAGTGAGTTTCCATTCAAGTTACTCAACAAACCAGTGATGCAATATATGGTACCATTATGAGGGGTACAAACCAAAGAATTCTGGATCATGCATGTACAAACCAAACCCTGTTTGGTATGTACCAAACGGGAACAACCGTTATGCGTTGAACAATTTACATGATCCTTGGAATATTCTTCAGATGCAAATAACACAGATGTAACACATCTCCAATCAATGATCACAGCTTCCTGATGTATTCTGGTCCCCGGGAGTAAAAGATAATCAATCCCAACATTTCCTCCCGAACAAAGTCCATCTAAAACTTTTCCCAGCTTATTCAAATTGTGATCTATTAGAATTCGAAAAATTGTGATTTGGAACCTTCTACACAGAAGTACCTGTTCTGAATGTAGATGAATTTCTCCAACATATTTAAAGTTTACTGTTAAACTACCTCTGCCGACTTCCAAGTCAAAATGCATATTTGCAATATCGCAATCAAGCTCACACCTCATACCAAGTACAATATTATGAACTGGAATATCATATTCAAAATTCTGATTCAGCTCAATTAAGTAGCAATGATACAATATACTAGGATCATTTGAGCAAAAGGGCTTGACTAATTCAATTGGGACATAGCTGCACTGTACATCATCATACGGTTCCGACCCAAGCTCTTGTGTGCCTTCTTCCTCAACAATATCTGGAACAAGATTATCCGTTAAAGCACCAATTTTGTGAAGTTCCTTGCAAGCTTCAAAGCATGCAAGTTGCTTCAAAATTTTAACATCTCCTTTTACATGAACATCAGGTATTGGACAGCTCTTGGGAAGATGCAAAATGCAAGTCTCCTTATCCCATCTTGGAGCAGGTTTAAAATATCCATCAGAAGGGAGCCTTGAGCAATAGAAGTACACCAATCCAATAGAGGAAGCAAGGCTCAAGCTTGCTCCAGTACTTTCAACACGATAAAAGTCATCATCCTGCAAATCAATTTCCAAAGGTGTGCAGGGAAGAGAAGAATGGCGTAAGGACTCCTTTCTCATTATAGCTCCACTAGCAAGATAATTTTGTACTCGAGAATGTGTACTGGAATCACCACTTTTCAACATTAACACATAATCAGAGTTTTGCATCCTTGCACGACCTTTAGACTGTATGAAGCTAGAAACAGTGGAGGAAGGATCAAATCTAATGACCAAATTACAGCTTTGAACATCTAACCCCTCTTCAAGAATCGATGTTGCAACAATGATATTCACCATGCCCTTACGGAATTCTTCAACAATTTCGTTCTGCCTTTTTCTGGTTTGGAATTGCACCGCACTGTTATTTCCCGCAATGTACTTTGTCTTCCAGTCATTGAGTTTAGGCAAAAATGTACTAAATAATGATTCGATGACAACAGCTGCTATGACCCTTTCAACAAAAACTATACATCTCAAATCCTTTAAGCCCCTGTATTCGTGAAGCAATTGGATGAGACAGACAACTTTTGAAGTCAGAAGCCCCTTATCCAAATCGTATGTAACGTCATTCGCAATAGTCCACTTTCGATCAGATGGTACAAAAGATGCAAATGCCTGGTAAGCTTCAGAACTGAAGTTTCTCACAATATTCTCGCCCAACACATCCAGTTTCCCCCATGAAAACAATTCATTTTCTTTCTGGGAAAAGAACGAAGCAGCCTTTAAAGCCAGCCAAACACCAAGCTCTTCCAAACAAAATGTTAAAGCTGAATATAGTTTCTTCATCTTATTGATTATGGATTGTGATGTAGATTGACTGAGATCCAAACTTTCTAGTGACAGTTCATGCTTTTCTTTCAAAGCATTCAACTGGGTTATTATATTTGCAACCAAGCCACATGGAATCTCGTCATGCCTGTAATATTTGAACTTTGTAGTTGAATGTGGTATAAACTCAGCAAGCACGGATTCACTAGCACATGTATACACCTTTGAATTCATCAGGGTCTCAAGTTCATCAATTATTTTCCAATACGATGACTCTGAATTTCCACCTTTTGATTTTATGGGGGAAGCAGTCATTCCAAATATTCTTGGAAGTTCAGATTCACCAGAATGTAGCTCACGATGAAAGAAGTCCTTCATTATGCAAGCATAGTCGTGGTTACCCCTGGCATGATGGCACTCATCAAAAATTAAAACCTTTATCATGCTTAGTTTGAAGAAGCTATGCCTCAAATTACTAAGCAATATTGCAGGAGTCATCACAAGCACCTCATATTGTTCTAATTGTTGCTTCCACATATCCGCATCCCAGAAGTCGACTCCCATGTCTCCCCAATACATACCCACTTTCAAGTCGGTGTGCATTTTCACAGCTTCAGCTTGTTGTTTGACCAAGACAACTTTAGGAACCAAGAAGACGGCAATGAAAGGAGAAGGCTTGCGGAGCAAATAAGCGTAGCTGCGGAGAAGCATAATGGCAATCAGAGTCTTTCCAGAGCCAGTCTCCAAGAACACTATGGTGTTCTTCTTAATTGCTGCCTCTAATGCTTCTAGCTGGTAACTTCTGGCGAATGGGAGAGGATCAGGGTCAGTGGGTGATTGGGCTCCGTCGATCTCCATGGCAGCTGGTTTTGCAGCTTCTCCCCGCGATATAGCTTCAAAGAGTAAGTGATGGATCGAATTCTAACAACTTCCCGTGGGCAGAGCCCAAGACTAAAACTTAATGGGAGAGTTGAGTAAAGAGAGAGAGAGACTCAAGGAAGGAGGGAGGAAAGGAATGGATTCCAGGATTCCAGGATTCCA
>Dhingra_Pear_16_GATCAG_L001_R1_001_paired_trimmed_paired_merged_contig_43717 endoribonuclease Dicer homolog 2-like
ACAATATGAGAGGCACTTACAAGTGCAGTCAGAGATTCCCGTTGATGTTGGACATTTAGAGTCATTGCTTGGCAACTATAAATTTCAGGATCCTTCTCTTCTCATGGAAGCATTAAGCCATGGTTCTTATATTGCCGGAGGTTACCAGCGGCTAGAATTTCTTGGTGATGCGGTGTTGGATTATATGATCACTACTCATTTTTACGATAAGTATCCTGAGATGATGGCCCCAGGAATTTTAACTGTTCTGAGGTCTGCTTCTGTGAACAATGAGTGTTATGCACGATCTGCTGTGAAGGCTGGATTACACAAGCACATTCTTGCTTCGGACATAGTCCACAGTAATATTGACCGCACTGTTAACAATTTCGGATTGCTGTCTACGGAATCAACTTCTGGATTAAAATCTGAGACATACTTCAGCGATGTACTTGCTGATATCGTTGAGGCTCTAGCAGGGGCAATTTATATTGATTCCGGATACAATAAAAAAATCGTCTTTCAAAGCATCCGTCCTCTCTTAGAGCCCTTGGTTTCTCCATACGAGCCTTCATTCTGGACGAGATTCCAAGGTGAATTGCTCAAAAAAAGCATTATAAAGTGCAGAAACCTGTCAAGTGCTTCCAAAGTGGTTCGGCTACAATAGAGGAATAGAGGTTGAAGCGAAAGGGGTCACATACAAGCATACATCAACTTCTTCTAATACGGACACAACAAAAAATTTAGCTCGTAAACAAGTACTGAGGTCTCTGAAAGGTCTTTGAATTAAAGTATGGAAACTAGTTCAAATGATGTTCCGGCATACATATAGCTTCAAAGATACTACGAACATTTGATGATGACTTACATCTGTATATTGTGCACTTCTGCCTTTTATATGATGCAATAAACTACAATTTTAACTGTGAAAAAAAATAACAATAAAAAAACTGAGGTTCCTACCATGGACATGCACCCCTCTTCCAGTTGGCCATACCTGAAATCAGTGAGCAACTTGTGGCTTGAATGGGTTTGGAATTCCATTACTTGGAATGACTGTTTCGAAAGCCTCTACAAGCAGTGATACTTTTCTTTTCCGGGCTGGAGTTAATCTGGAAACAGCCTGTTGAAGGGCATAATCAAGCATCCATTCCTCGGAATTCTTCCTGTCGTCCATGTTTAGATGCTTTAAATGAACCTTCTCTGCTTCGGGGTCAGGTTCGAAGGGCAGATATCGTGGCCCTTGTGGGCTGAACTTCTTTACCTTTTCCAATGCCTTGATAAATCTGTTGAGAAGAATCATTTTTTTCAGATTGCTCCAGTTCTTCGACATTTTCTTGGCAGGTTTGTCTTCCACCTTTGCGACTGGATTTTCTTCTTGAATGGTAGCATTACCAAACTTGGCAGAGTTGGTGGATTTCGACATGAAAGATTTCCCTTCTATGACAACTTTATTTTTTGGAGGTTCCTGCTCTGGACTTGATCCTCTAGTGCTTGATTTATCATCATTGGATTCATCCTGGTTCTCTGGAAGAACAATTTCATCAATCGCTTTCTCGACCTGCAGCTTGATTGCTTCAATGTGGTGGAGTTCAACCTTTTTGTTGTCTTCATGGTGACTTTTCTCTTGATCTATTTCGGGCAATGTGTTGGCGTCGTCTACTTGTTCCTCTTCAGCTCCTTCGAGTGGTTCGTCTCCATCTTTTGCATCGATAGTTGATGCCATATGCTTATACACTAAGAACCATAAGTTCGTATAGTTCTTCTTTTCCAACCAGGCTTCATCTGCTACCCCGCCCACTTCTTCTCTTGCTGCCATTTGCTCCTCAGTTGATCCTATGGAAGCTAAAGAGACCACCGTGTTATCTGCTGTTGAGTCCACATGATTTTCAGTGCTCTGGTCCTCAGATGAATTCGATTTTTCAGCAGTGTCGGTCATTAGTTTATTGGTGTCAGATTTGATGTTTTCCAATATGGGACCGAGGTTGCTAAGTTCCAAACTCGTGATTGAAGTAACTTCCTTGGAGGCTTCTTGTACTGCTTCACTTACGAGACCATCACAAATGACCCTACCGTGTTCATCTCGCTTCAAGGAGGTATCATCACATAACCAGGGATCTTTGGTTTCTGATAAAGCAAAATTGGTTAAGTCAATGACTTTGTCATCCCGATAGCAAGCATTTATAGAAACAATTTGATTCTCCTTCTGATCTTCACCAGTGGTCTCAGGAACAGTAATATCTCGTGTGGTTTGAATAAAACAGTGGTCTGTCCTGAGCTTATGAAAAATCACTTGACTTTGCTGCTCTTGCATTTGAAAATCAATGACCTGATCTGGATACTCATTGAAACTTTTCTTTGGACATGACACATTCCCAAGCAAGATTCCGGCAGATGTTCTCGAGTTACTCTCTTCCCCTTGATGAATAAAACTTTGAACTGACAAACCATTGCAGACTTGAATATTTGATTCAGTGGAATTTGTTACATTGGACCTCTGGCTACTCTTAATTTCTGGAAACGGGAGAACTGTTTCAAAAGCTTCGACGAGCAATGCTACTCTTCTTTGTTGAGCTGGAGGCAGTTTAGATATAACCTGTTGAAGTGCATAATCAAGCATCCACTCCTCGGCATTCTTTCTCTCTTCTGTCTTTTGCTGCCTTAGGTTGACCTTTCCTGCTTCTGAATCAGGATCCAAGGGCAAGTATTTTTGCTTCGGGTAATTGAGGTTCCTCACCTTGTCAACTGCCTTGACAAATCTCTTGAGGAGAATGAATTTTTTCAGACTGCTCCAGCTCTTGGGTGTTTTCTTGTCAGTCTTCTCTCCAACTTCTGACGCTGTTTTCGCTTCTTTTGTATTTTGTGCTGTACTGTCCTCAGACGAACGACTGGTGGCAATTGAAGTCCTCCGCTCCCCACTCTCATCCGTAGTCTGTTCTAATGCTTCCCAGTCTGAGCTGACGCCACTAGTAAATGATTCATCACCATATGAGCAGTCCTGAATTTCCGGGAGAAGAATGCTATCAAATGCTTCTTGCACCAGCTGAATGGCATCATGGCAACATATCTCAGTAGTTTCGCCTCCCACGCTGTGATTTACAAAAGCTGTATGATCATCTATTTCGGAGAAACTTAAATTGTCCTTTTCGCAGATGGTGTTGGCACCTTCTAGTTGTTCTTCCTTGTCTGCTCCATTAAGAGGGAGCTGGTCATCAACATTTGGAGTGACACCTTTTACAGCGTGCTTGTACATCAACTGCCACATTCGGGTATATTTCTGATCCTTTGCATGCTTACTTCCACTTTGGCCCTCCTTACCTGCATTTTTTTCCTTCGAAGCTTGAGAATCAGAAGCAGCAGAGATTTCATTGTTCCTTGTTGATTGCACAGCTTCTTGAG
>Dhingra_Pear_16_GATCAG_L001_R1_001_paired_trimmed_paired_merged_contig_63324 endoribonuclease Dicer homolog 2-like	GO:0003723	GO:0004386	GO:0004525	GO:0005524	GO:0006396	GO:0090502
TGTCTCCCATTCAACAATAACTGTTGATCGAAACACAGGTTGATCCCATGCTTTGCTTCATAGTGGGCTTTGTAGGTAAGAGATTTGTTGTCCTTCATCAGTGAGTTTCCATTCAAGTCATCCAACAGACCAGTGATGCAATACAGGATATTGTTATGAGGCGTATAGACCACAGAATTCTGGATCCTGCAAGTACAAACCATACCATTTTGGGTACGTAGCAGAACATGGGAATTGTTG
>Dhingra_Pear_16_GATCAG_L001_R1_001_paired_trimmed_paired_merged_contig_63325 endoribonuclease Dicer homolog 2-like	GO:0003676	GO:0016891	GO:0090501
TGTCTCCCATTCAACAATAACTGTTTATCGAAACACAGGTTGATCCCATGCTTTGCTTCATAGTGGGCTTTGTAGGTAAGAGATTTGCTGTCCTTCATCAGTGAGTTTCCATTCAAGTCATCCAACAGACCAGTGATGCAATACAGGATACTGTTATGAGGCGTATAGACCACAGAATTCTGGATCCTGCAAGTACAAACCATACCATTTTGGGTATGTAGCAGAACATGGGAATTGTTGTTGGGTTGGGGAAAATTTACACAAGCACTATTCTTAGAATCATCGTTACAGAGAGACGACATAGACATAATGCTTTCCAAATCAATGATTGATGATCTCTGGTGTATCCTTTCTACCGGTAGCAAAAGGTAATCAATCGATTCAGTCCGATGGTTTTGTCCCAAACAAAATCTTTCTAAAACTTCATCCAACTTTTTCAATTTGCAATCCACTAGAATCTTAAAAATTGTGATTTGGAACCTTCTGCACGCAAGAACCTGCTCTGAACTTAGACTAACATCTCCAGCATGTTTAAATTTTACTGTTAAAGGACCCCCTTGAACTTGTAATTCAAAATTCATATTTGCAA
>Dhingra_Pear_16_GATCAG_L001_R1_001_paired_trimmed_paired_merged_contig_76470 endoribonuclease Dicer homolog 2-like	GO:0003723	GO:0004386	GO:0004525	GO:0005524	GO:0006396	GO:0090502
TACGCTTGTACGTGACCCCTTCCGCTTCAACCTCTATTGTAACCATAGCCTCACCATTTTGGAAGCACTCGACAAATTTCTGCACATTATAAAGCTTTTTTTTGGCAATAATCATTGAAATCTCTTCCAGGATGGAGCCTCAACGTTTCTGGAGAAACCAAGGGCTCTAAGAGACGACGTATACTCTGAAAGACAATTTGTTTATCGTATCCAGAATCAATAAAAATTGCTCCCGCTAAAGCCTCAACAATATCCGCAAGTACAGTGGTGAAGGATGTCTCAGATTCAAATCCAAAAGTTGATTCTGTAGATAGCAATCCAAAATTGTTAACAGTAGAGTCAATATTTCGGTGGACTATGTCCGAAGCAAGAATGTGCTCGTGTAATCCAGCCTTCACAGCAGATCGTGCATAACAATCGTTGTTCACAGAAGCAGACCTCATATCAGTTAAAAATCGTGGCGACATCATCCCAGGATACGTATAGTAAAAATAAGCAGTGATCATATAATCCAACACCGCATCACCAAGAAATTCTAGCCGCTGGTAACCTCCTGGCATGTAAGAACCATGGCTTAGCGCTTCCACGAGAAGAGAAGGATCACAAAATTTGTAGTCAAGCAATGACTCTAAATGTCCGACATCAATGAGCTTCTCCGGCTGCACTTGTAAGTGCCTCTCATATCGTATGTGGTCTAAATCCACCTCTATACCAACCCAGTTCATGAAATATATGGCATCTAGTTCACCACCTGTGCTAAGAAATGCACCGATTAGTGCCTCAACTACATCTCCAACACCTTTAGTATCGATCTTCCTTGTTCCCCCAACGTAAATGCTTCTTTTATTAAAAAGCAACTCCTCATTTAAGAAATAATTTCCAGAATAATCTCCAGGTATAGTCCACTTTTTCGGATCAAAACTCTCCTCACGAATAAAACCCGAAATTTTACGGTCACATCCAAGCTTGCCAAGGGAAAGATTAGAAATTATTTTTTCCTTATTTACACTAAGGAGGCCCTCACGATCATTTTGATAGGTTTTAAAAAGCTGCTGACTTGCAGCATACTTAAGAAAGGAATCTCCAAGAGTTTCCAAGGATTCCAAATCGAAGTTCTCTTGGCAACCTTTTGTGGTAATAGATTCCAGGACCTTTATGGTTGGGATAGTAATATTTTGAGGGCAATGATCCAAAATCATGTGTTTCAAGTTGACAGAGAGTAGTAAAGACTCAAGCCGATGCATGATGGACGGAACAAGTGAGAACGAATATAAATTGCTGGTTGATATAGGTGACATGATTATAGCACAAAGTTCAGGCGGCAATTCAACAGATTTATCACTTGATTCTTTTTTGGTCTGTTGTCGGCACTTCAGAAGATAATTTTGTACCCGAAAAATGTGTCTCCCATTCAACAATAACTGTT
>Dhingra_Pear_16_GATCAG_L001_R1_001_paired_trimmed_paired_merged_contig_86940 endoribonuclease Dicer homolog 2-like	GO:0003723	GO:0004525	GO:0006396	GO:0090502
GAATTTTGATTGCGATATTCCAGTTAGTGATATCGTACTTGGCACAAGGAATAAACTTGATAGTGATACCATTGCAAATATGAATTTTGAATTAAAAGTTCAAAGGGGTCCTTTAACAGTAAACTTTGAATATGCTGGAGATGTTAATCTATGTTCAGAGCAGGCTCTTGCTTGCAGAAGGTTCCAAATCACAATTTTTCGGATTCTGGTGGATCAGGAAGTGAAAAAGTTGGAGGAAGTTTTAGAAAGATTTCATTTGGGACAAAACCATGAGACTGAATCGATTGATTACCTTTTGCTACCAGCAGCAAGGATACACCAGAGAGCTTCCATCATTGATTTAGACAGTGTTATGTCTATGTCGTCCCATAGTAACGAAGATTCTGAGAATTGTGTTTGTGTAGATTGTCCTCAACCAAACAACAATTCCCATGTTCCACTACATACCAAAAATGGTATGGTTTGTACGTGCAGGATCCAGAATTCCGTGGTCTATACGCCTCATACCGATAGCCTGTATTGCATCACTGGCCTGTTGGATGACTTGACTGGAAACTCACTAATGAGGCACAACAAATCTATTACCTACAAAGCCTACTATGAAGCAAAGCATGGGATCAATATGCGTTTTGATCAACAGTTATTGCTGAATGGGAGATGCATCTTTCGGGCACAAAATTATCTTCTGTGGTCCAGACAACAGAGAAAAAGAGAATCAAGTCATGCATCCGTTGAACTGCCGCCAGAACTTTGCACTATAATCATGTCACCTATATCAATCAGCAATTTATATTCGTTCTCATTTGTTCCGTCCATCATGCATCGGCTTGAGTCATTACTACTCGCTGTCAACTTGAAACAGATGATTTTGGATCATTTGCCGCAAAATGTTACTATCCCAACCATTAAGGTCTTGGAATCTATTACCACAGAAGGTTGCCAAGAGAACTTAGATTTGGAATCCTTGGAAACTCTTGGAGATTCCTTTCTTAAGTATGCTGCAAGTCAGCAGTTTTTCAAAACCTGTCAAAATGATCGTGAGGGCCTCCTTAGCGAATATAAGGAAAAAATAATTTCTAATCTTTCCCTGGGCAAGCTTGGATGTGACCGTAAAATTTCGGGTTTTATTCGTAACGAGGCTTTTGATCCAAAAAAGTGGATTATACCTGGAGATTATTGTAGAAGTTATTTCTTAAAAAAGAAGTTGCTTTTTGATAAAAGAAGCATCTATGTTGGGGGAACAAGGAAGATCGATGCTAAAATTGTTGCAGACGTAGTTGAGGCACTAATCGGTGCATTTCTTA
>Dhingra_Pear_16_GATCAG_L001_R1_001_paired_trimmed_paired_merged_contig_15986 endoribonuclease Dicer homolog 1-like	GO:0005634	GO:0005737	GO:0016442	GO:0003677	GO:0003723	GO:0004386	GO:0004525	GO:0005524	GO:0030422	GO:0090502
TTGCATGTGCAGGGCCACCCTCATTCACACACCGGTAAAACGGCATGGGCCAATTTTTCCGCAAGCATATGTCATTCAAAGTTTGTCGAGTAAATGTTTGGCTACCATTCTTCTTCTTCTTCCCATTCTCCTCCTTCTCTTTTGCTTCAGCTGTTTCCTTGTCTTTCAAAACAGCAAGTGCATTCCTAGCAGCCAGTTTCTGTGCCATCTTCTTTTGCGGATTCTGAGCAATTGCCATCTGGATGCCATCAATGAAGACTTCGACTGTAGCCACATTTCCACTTCGAGTGGCTTTGTATTCCAAGCCTTCAGCCAGTTGCTGGCATCTTTCTTGCAGCTCACGCACCGGATGCATTGGCAGTGTCTCTGGAGTAACCATTGGTTGCAGCAGAGGTTGAAAGACCTTCCAAACAGCTCCGGTATCACGTCCACTGTCAAGAAATACGGCACCAGCAATAGATTCAAAAATGTCACCCAGAACCTTTGGAGCTTTGCAATCTCCCAAACCAAAGGAGTTGAACCCTGGCTTTGATAATTCATTTCCGACTTCCTTCACAAAGTCATGAATCTGTTTTTCAAGGGCAGTCGACCCATGCCTAAGGTGCACATGGAGATTATGTTTCACAGCAACACGTGCAAAGTTTTCATTGTTAACAGCAGCAGCTCGCAGATCAGTCAACCTGCCTGGAGGTAGATTTGTGTACGTGAAGAACAAGTGCCTGGTAATGAGATGATCTAAGACGGCATCACCAACAAACTCCAGCCGCTGATAGCAGGATACTCCAGCAGATGGTCGAGAAGCATGACTAATGGCTTCTACCAAAAAGCCCCTATCACTAAATTTAAAATTCAGAGCACCTTCTAAGGTATCAAAGTTGACACTCCTAAGTACACTCTCTGGAACGCTAGATGGCTTCGGTATGCACTCTAGCCCATTGGGGTCAAGCTCTATCTCAATTCCAATCCACTTCATGAGATGGTTAGCAGCATTTTTCCCACCTTCAACATAATAAACTCCGATAAGTGCTTCGACAACATCTGCAAGTGTCTTGCTGGAAAGGACTCTATAAGAACTCGAGTCACCTTCAAGCTCCCCATCCTCCAGCTCATCATCCTCATATATATCACCAGGACGATCCATTTGCCCTACAGGGTTTTCCTCCTCGTCAAACAAGGATGATTCTCCATCGTTTGTATACTCATCAAAGACAGGTAACACCCCAGGAGCAGCCCACCGAGATGGAGAAAAGCGATCTGATTGGATATATGACTGAAGTCCTTTTTTCAATGCATACTGGTATAAAACCATGTTGCTAACCATTTGTTGCCTCATCCTAGTAAGCTGACCCTCGTGTTTCTGAGGGTATTTAAGAAAGAGAAATCGACTAACAACCCATTTCAGGTAAGCATCACCCAGAAGTTCTGCTCTTTCGTAGCAAAATGTCTCCTGGCATGAAGCGGCTGTCAAGGCTTCCAGGATCTTTGAAGCAGGGACAGAATAGTTTATCATATCTTTAAGTTCGACTGCAAGCAGCATGCTTTCAACCCTTCTCATTATTGAGGGTAGTCTCTGGGCACCACGGACAAGTGATCCGGGCAATGGGTGTACTAAACAAAGCTCGGGAGGGAGGAAAACATAGTACGTTTTGTCAAGAGTTTCTTCAGATTCACCATCTTGTTCTTCCGTATGTTCAAATCGCGGAGACAGGAGATTCTTGCAATACGAGACACCGCGTCCTCTTATTAAAGGTTGTTGCTTATAGACCAACTCAACTCCATAC
>Dhingra_Pear_16_GATCAG_L001_R1_001_paired_trimmed_paired_merged_contig_30951 endoribonuclease Dicer homolog 1-like	GO:0003677	GO:0003723	GO:0004386	GO:0004525	GO:0005524	GO:0006396	GO:0090502
ATAATGGCCCACTTGGAAACCAGTTACCTCACGAATAACTTCTGCTTGCTGATAAACAAGGGGAACTTTAGGAACGATAAATACAGAGAGCATCTTTTTGTTCTGCTTTTGCTGCATATCATTGCAAACACTTTGCATGAGGAGAACAGCAATGAGTGTCTTTCCGGCCCCAGTTTCAAGAAAAGCTATTGTATTTCTCTTCTTTGACTGTTCGAGCACATCCAATTGATACTTTCTGACTTGTTCCTCGGGAGTTTTTTCTTTAACCTCTTCGGGTTTCTTGTCAGCCTTCCCATTGCATTCCTTGTTTTTGACATCGGCTATCCTACCCTCTTTGTTATGATCAGGTTCGTAAGTTCCTAATCGGAAAACAAGCTCAATGGTTCCCAACTTATCCCTCTCCCAATAACCCTTTGCCTCCCTATCTCTACCAACCTCCCTCCTATAATAACTACCATAATTCTCTCTTCTCCTAATCCGATCTCTATCTCTATCTCTATCCCTCCAATCAATATCCTCAGAATCACAAGGCCTCTTCCTACTAAAACTTTTG
>Dhingra_Pear_16_GATCAG_L001_R1_001_paired_trimmed_paired_merged_contig_30952 endoribonuclease Dicer homolog 1-like	GO:0003677	GO:0003723	GO:0004386	GO:0004525	GO:0005524	GO:0006396	GO:0090502
AGCTGAACTTTGCAGCCTCTTCAACTTCCATTTCCATCTTTTTTAGCTGCTCATGAAGGGACCATAAGCTAGCTCCTTTATCATACTGCACCACTGTTTCGGAGGGCATTGGAACATGCTTTTCAAGCTCCTTGCGGTCCTTTATGGTACAAACTATGGAATCTAGTTTACTTTCAAGATTACGAATCTTTATTGCACAATCTATTTGGCTGGAAACACCTTTTAAATTAACAGGAGAAGCAGTCATTCCAAATACAGACGGCCTTTTCTCCTTTGGGGTTGTATGATAGAACTCAGACATCACTAAAGAATATGGATGTTTCTTCACAGCGTGATGACACTCATCCAGAATCAAGAGATTGATTGCTTCCATTTTTATGATGCTGTGCCTCAGAATGTTCAACAGAATTTGAGCTGTCATTAACAGAACCTGTTTTGTGTCGAATTCATGCTGCCATCTTCGGGCGTCCCAGAAATCTTGGCCCATCTCACCACAATAATGGCCCACTTGGAAACCAGTTCGCTCACGAATAACTTCTGCTTGCTGATAAACAAGGGGAACTTTAGGAACGAGAAATACAGAGAGCATCTTTTTGTTCTGCTTTTGCTGCATATCATTGCAAACACTTTGCATGAGGAGAACAGCAATGAGTGTCTTTCCGGCCCCAGTTTCAAGAAAAGCTATTGTATTTCTCTTCTTTGCCTGTTCGAGCACATCCAATTGATACTTTCTGACTTGTTCCTCGGGAGGTTTTTCTTTAACCTCTTCGGGTTTCTTGTCAGCCTTCCCATTGCATTCCTTGTTTTTGACATCGGCTATCCTACCCTCTTTGTTATGATCAGGTTTGTAAGTTCCTAATCGGAAAACAAGCTCATTGGTTCCCAACTTATCCCTCTCCCAATAACCCTTTGCCTCCCTATCTCTACCAAACTCCCTCCTATTATAACTACCATAATTCTCTCTTCTCCTAATCCGATCTCTATCTCTATCTCTATCCCTCCAATCAATATCCTCAGAATCACGAGGCCTCTTCCTACTAAAACTTTTG
>Dhingra_Pear_16_GATCAG_L001_R1_001_paired_trimmed_paired_merged_contig_61628 endoribonuclease Dicer homolog 1-like	GO:0003676	GO:0016891	GO:0090501
AGGCCTCTTCCTACTAAAACTTTTGTCCCTCATGTTATATTGCCCTCTACCGGAACTATACCTCTCATTCCTACCATTATCCAAAGCAACCCTCTTAAAGAACCTCTCCTCACCATCCATATCTCTCTTCCTCACAACCCCATTGCACTTCCTCTTCTCATACCTGTGATAACCACTCCGATCATCCTTACTCTCTCCATTATCACCCTCCAAATTCCTCCCTCCACTCCAAACATTGTGTCCAACCGTGTCATCAACATTCCCCCACTGCACAACCACAGGTGGCTCAATCTTAGCACAACCCTCAACAGCAGCATTGCCAATAACACCATTGGCATTCACATCCAAGTTCGGATCAGTCACACCAGGGAGGCCAGCTCCACTCTTGAAACTGTCGAGAAAGTGATCAATCCCCCCGAAAAAATCGCCCACCAACCCATCCTCCTCCTGGCTGCAGCCATTGCCATTGGCCGCCGCCACCACAGGAGGAGGACCACAAACTGGAGGTTCACAGAACTCCACGAAATCACCAATTACATCACACGGTATGTCCTCACAAGCATCCAACCAGTACGAAGGCCGAACCGCCTCCTCACTGGGAGCACCATTCCCAGTGTCCCCAGAAACCCTAGCCTCCTCCATTTCTAAACCCCAGTATATATTTCAGACTATATCTTTATAAATAATATGTATAACAATCTATATAACTAAAATAATTGTATAAAAAT
>Dhingra_Pear_16_GATCAG_L001_R1_001_paired_trimmed_paired_merged_contig_7432 endoribonuclease Dicer homolog 1-like	GO:0003677	GO:0003723	GO:0004386	GO:0004525	GO:0005524	GO:0006396	GO:0090502
CTTATAGACCAACTCAACTCCATACTTTTGCTTGTAATAATCAGCATATGAGCTGTACTCCACAGGGCCAAGGTAGCCTTCTTTCCGGGGGAAAGAGTTTTCTGCCGTCATATCATAGCATATTGAATCCACATAAAACCTCTTCCCTGAGTGAGCAGCTGTCACAATCCTCCCGACCAAGCCTTCGACACTGACACATGTAGGATCAGCCATAAATAACTTGTCTTTGGGCAAATCTACCAGCTTTCTAATCTCTAGGGCATCCCGATCAGGCATCAATCCGGAAGCTTTAACAACATCAAACTGTGCCACAGCTCCTCTGATACCATAGGTTGGATGGGATTTTTGTCCAAAAGCCATGCCATGACGCAATTTCGCGAAACCATACTCCCTTCTGTCTCCACCTAGCGTACGCTCACTTGTGCCAAGGGAAACATCAGGCCGAGCTCTTTGAAGGGGATTATTCCAAGCCTCTGCACCATTTATATTTTCAACCAGATCCCAATCTATTTCTTTCATAGGATCCACACACTTATCGCTAACCACAGGGACAAATAAATAAGCCTTTGCAGGATCCCAAGGAGTAGTGGAAGGTTTGACATCCACGTCCAGTACAATACTCATCAATCTTACATGAAAACTTTTAAGGGACGCCAACTGACTTTCAGTGATATATATTGAACCCCTGAAGACAAGGGATGCCTTTGTAGTCATGGTTCGAGCGATAAATAGATCCATCGACATCGATAACACCTCTGCATCCAGTTCATTTCCTACTAGAACTGCGAAATCTGAAACTTGATTCAAGAAAGGATCTTTTGAAGAGCCAGAGTTTACACATTTCACGCCATACATGTAAACATGAATCAATTCCGAGTCACGGCCCAAATCTCTTCCGGATAAGATCCATTCTCCCTTGAGAATATTAGCTACACCTTCGGGATAGAACTCCCTGTGCCTAGCAGTTCCAGGAAGTGGATCTCCATCATCATTCTGGTCAACCTGTTCTTTTTCTTCTCCGCTTCCCTTGTCTGGCAAGAGCATGTCGGTAAAGGCTCCCATCTCATGGAGTTTCTTGCAAGCAGCCAAGCAAACAGCCTGCTGTGCAAGGTGCATAGAACTGGACACGGGACCCTCAAGTGTCTCAAATTGTGCGTTACAAGGGAGTTGAAGTTTGCATGAATATTCAGTGTGACCTCCTTGCTTCTCATGCCTCACCATAACAAACTCAGGACGAAGAATTGAGTACCTGTCGCTGGGAAGCTGAGAGCAGTAGAAATGGATGAGTCCAACAGCAGAGTTTAAGCTCACAACAGCACCAGTTGACTCCACCTGGTACACTGTCCCTGGCGTTGTATCCACTGAAATCAACCTATCACTATCCTTCAGATGACTCAGGTCAGTTCTCTCTATTGCTTCCTTCCGTAAAGTCTCCTCACTATTCCTGGCATTCCTTAAGAATGCTTCATGCGCCAGATTTCCTCTCTCCACCATTAAGATGTAATCAGACCCGGGTTTTCTAGCACGACCCCTGGACTGAATGTAAGCCAAAACAGTTTTTGCAAGGTCAAACCGAATAACGACATTGCACTGCCGGATATCAAGTCCTTCCTCGGCAACACTAGTCGCAACTAACAGTGTCACACGGCCATCCTTGAATTTGGCAATAGTGTCCTGCATTTGGCAACTTCTCATTTCCTGACTATTGTTGTGGCCGATAAGGCTGGCACACTCTATAAAACCTAAAGAAGGAAGTTCTGCGAAGACCTTGGGAAGAACTAAAGCAGACACAACTCGCTCGACAAAGATGATTGCGCGAAAATCTTCTGTATGCTGATACTTGAGAAGTACTTTCACCAGTGACTGCACTTTTGGAGTCACCTTCCCATCAGCTACAGCAGCTCCCATTATCACATCTACATGCTCCCCGCCAGAGACAACATGACTATCAGGTAGCTCTCCTTCCTCCATCTCATCAGGGTCATTTCCATCACAAGAAATGCCATTTTCTGAATCTGCTACTTTTGTTTCCTTGTCTGAAACAGCTCCCTCTGATAGCTGACATTGTAAGAGATTTACAACTTTGCTCAGGTAGGATTCCTGAAACTTGACATCAAGCTGGTAGTTTGCCCTCTCGTCATTTTGTAAAGCTGTCAAGAAAGATTGTGCAACCTTGTAAGCACACCACTGACCCAGTTCACCGAGCGCATAATTAATAGCCCTCAACTTTTGAATTAGGTTAACAGCCCCATCACTTTCTGTTCTTTCGGAAACACCATACACTTGGCGCAGCTCTTCCTTGGCCCCAGCATCTCTGGCTCCCATAAACTGCCATTTACTTTTTCTAGAGCTGAACTTTGCAGCCTCTTCAACTTCCATTTCCATCTTTTTTAGCTGCTCATGAAGGGACCATAAGCTAGCTCCTTTATCATACTGCACCACTGTTTCGGAAGGCATCGGAACATGCTTTTCAAGCTCCTTACGGTCCTTTATGGTACAAACAATGGAATCTAGTTTACTTTCAAGATTACGAATCTTTATTGCACAATCTATTTGGCTGGAAACACCTTTTAAATTAACAGGAGAAGCAGTCATCCCAAATACAGATGGTCTCTTCTCCTTTGGGGTTGTATGATAGAACTCAGACATCACCAAAGAATATGGATGTTTCTTCACAGCGTGATGACACTCGTCCAGAATCAAGAGATTGATTGCTTCCATTTTTATAATGCTGTGCCTCAGAATGTTCAACAGAATTTGAGCTGTCATTACCAGAACCTGTTTCGTGTCGAATTCATGCTGCCATCTTCGGGTGTCCCAGAAATCTTGGCCCATCTCACCACAATAATGGCCCACTTGGAAACCAGTTCGCTCACGAATAACTTCAGCTTGCTGATAAACAAGGGGAACTTTAGGAACGAGAAATACAGCGAGCATCTTTTTGTTCTGCTTTTGCTGCATATCACTGCAAACACTTTGCATGAGAAGCACAGCAATGAGTGTCTTTCCGGCACCTGTTTCAAGAAAAGCTATTGTATTTCTCTTCTTTGCTTGTTCGAGCACATCCAATTGATACTTCCTAGCTTGTTCCTCAGGAATTTTTTCTTTAACCTCTTCCGGTTTCTTCTCAGCCTTCTCATTGAACTGCTGGTTTTTCATATCAGCTATCCTACACTCTTTGTTATGATCAGGTTCGTAAGTCCCTAATCGAAAAACAAGCTCATTCGTTCCCAACTTATCCCTCTCCCAATAACCCTTTGCCTCCCTATCTCTACCAACCTCCCTCCTATTGTAAGTACCATAGTTCTCTCTTCTCCTAATCCGATCTCTATCTCTATCTCTATCCGTCCGATCAATATCCTCGGAATCACGAGGCCTCTTCCTACCAAAACTCTTGTCCCTCATGTTATATTGCCCTCTGCCTGAACCATACCTCGCATTCCTTCCGTTATCCAAAGCAACCCTCTTGGAGAACCTCTCTTCACCATCCATATCTCTCTCCCTCACAACCCCATTACCCCTCCTCTTTTCAAACCTTTGATAACCATTCCGATCACCCTTACTCTCTCCATTATCAGCCTCCAAACTCCTCCCTCCACTCCGAACATTGGGTCCAACCGAGTCATCAGCATTCTCCCTATTCACAACCACCGGCGGCTCAATCTTATCGCAACCCTCAACAACAGCAATGCCAGTACCACCATTGGCATTCACATCTGAATTCGGACCAGTCG
>Dhingra_Pear_16_GATCAG_L001_R1_001_paired_trimmed_paired_merged_contig_75657 endoribonuclease Dicer homolog 1-like	GO:0003677	GO:0003723	GO:0004525	GO:0005524	GO:0006396	GO:0016075	GO:0090502
AAACAGCTGAAGCAAAAGAGAAGGAAGAGAATGGGAAGAAGAAGAATGGTAGTCAAACATTTACCCGACAAACCTTGAATGACATATGCTTGCGTAAAAATTGGCCCATGCCATCCTACCGGTAAGAAGTTCTGAACACATCATCAACACTTACTATCACTAAAGAAGTACGGGGAATTGAAGATAAATTTGGAACTTGTAGTTTTGTAGGGATTCAAGCTGAAGATTTTGAGCTCTTATTCCATTTTAAATTTAGCTGGTTTTCTATTGTTTCAAAACGTTTGATATGTTTGTATTTTTAGGTGTGTAAATGAGGGTGGCCCTG
>Dhingra_Pear_16_GATCAG_L001_R1_001_paired_trimmed_paired_merged_contig_7431 endoribonuclease Dicer homolog 1	GO:0005634	GO:0005737	GO:0016442	GO:0003677	GO:0003723	GO:0004386	GO:0004525	GO:0005524	GO:0030422	GO:0090502
GCAGGGCCACCCTCATTTACACACCGGTAGGATGGCATGGGCCAATTTTTACGCAAGCATATGTCATTCAAGGTTTGTCGGGTAAATGTTTGACTACCATTCTTCTTCTTCCCATTCTCTTCCTTCTCTTTTGCTTCAGCTGTTTCCTTATCTTTCAATGCAGCAAGTGCATTCCTAGCAGCCAGTTTCTGTGCCATCTTCTTTTGCAGATTCTGAGCAATTGCCATCTGGATGCCGTCAATGAAGACTTCGACTGTAGCCACATTTCCACTTCGAGTGGCTTTGTATTCCAAGCCTTCAGCCTGTTGCTGGCATCTTTCTTGCAGCTCACGCACAGGATGCATTGGCAGTGTCTCTGGAGTAACCATTGGTTGCAACAGAGGTTGAAAGACCTTCCAAACAGCTGTGGTATTACGTCCACTGTCAAGAAAAATGGCACCCGCTATAGATTCAAAAATGTCACCAAGAACCTTTGGAGCTTTGCAATCTCCCAAACCAAAGGAGTTGAAACCTGGCTTTGATAATTCATTTCCGACTTCTTTCACAAAGTCATTAATCTGTTTTCCAAGGGCACTCGACCCATGCCGAAGGTGCACATGGAGATTATGTTTCACAGCAACATGTGCGAAGTTTTCATTGTTAACAGCAGCAGCTCGCAGGTCAGTCAACCTGCCTGGAGGTAGAATTGTGTAGGTGAAGAACAAGTGCCTTGTAATGAGATGATCTAAGATGGCATCACCAACAAACTCCAGCCGCTGATAGCAGCATACTCCAGCAGATGGTCGAGAAGCATGACTCATGGCTTCTATCAAAAAGCCCCTATCATTAAATTTAAAATTCAAAGCACCTTCTAAGGCATCAAAGTTGACACTCCTAAGTACGCTCTCTGGAAAGCTAGATGGCTTGGGTATGCACTCGAGCCCATCAGGATCAAGCTCTATCTCAATTCCAATCCATTTCATGAGATGGTTAGCAGCATTTTTCCCACCTTCAACATAATAAACCCCGATAAGTGCTTCGACAACATCTGCAAGGGTCTTGCTAGAGAGGACTCTATAAGAACTCGAATCACCTTCAAGCTCCCCATCCTCCAGCTCATCATCCTCATATACATCACCAGTGCGATCCATTTTCCCTACAGGATTATCCTCGTCAAACAAGGATGATTCTCCGTCATTCGTATACTCATCAAAGACGGGTAACACCCCAGGAGCAGCCCACTGAGATGGAGAAAAGCGATCTGATTGAATATATGACTGAAGTCCTTTTTTCAATGCATACTGGTACAAAACCATGTTGCTAACCATTTGTTGCCTCATCCTAGTAAGCTGACCCTCGTGTTTCTGAGGGTATTTAAGAAATAGAAATCTACTAACAACCCATTTCAGGTAAGCATCACCCAGAAGCTCTGCTCTTTCGTAGCAAAATGTCTCCTGGCACGAAGCGGCTGTCAGGGCTTCCAAGATCTTTGAAGCAGGGACAGGATGGTTTATCATATCTTTAAGTTCGACTGCAAGCAGCATGCTTTCAACCCTTCTCATTATTGATGGTAGTCTCTGGGCACCACGGACAAGTGATCCAGGCAATGGATGTACTAAACACAGCTCGGGAGGGAGGAAAACATAGTACGTTTTGTCAAGAATTTCTTCTGATTCACCATCTTGTTCTTCCGCGTGTTCAAATCGTGGGGAGAGGAGATTCTTGCAATATGAGACACCGCGCCCTCTTATTAGAGGTTGTTGCTTATAGACCAACTCAACTCCATACTTTTGCTTGTAATAATCAGCATATGAGCTGTACTCCACAGGGCCAAGGTAGCCTTCTTTCCGGGGGAAAGAGTTTTTTGCCGTCATATCATAGCATATTGAATCCACATAAAACCTCTTCCCTGAGTGAGCAGCTGTCACAATCTTCCCGACCAAGCCTTCGACACTGACACATGTAGTATCTGCCATAAATAACTTGTCTTTGGGCAAATCCACCTTCTTTCTAATTTCTAGGGCATTCCGATCAGGAATCAATCCAGAAGCTTTAACAACATCAAACTGTGCCACGGCTCCTCTGATACCATAGGTTGGATGGGATTTTTGCCCAAAGGCCATGCCATGACGCAATTTCGTGAAACCATACTCCCTTCTGTCTCCACCTAGCGTACGCTCATTTGTGCCAAGGCAAACATCAGGTCGAGCTCTTTGAAGGGGATTGTCCCAAGCCTCTGCACCATTTATATTTTCAACCAGATCCCAATCTATTTCTTTCATAGGATCCACCAACTTATCGCTAACCACAGGGACAAATAAATAAGCCTTTGCATGGTCCCAAGGGGTGGTGGAAGGTTCGACATCCACGTCCAGTACAATACTCATTAATCTTACATGAAAACTTTTAAGGGACACCAACTGACTTTCAGTAATATATATTGAACCCCTGAAAACAAGGGATGCATCTATAGTCATGGTTCGAGCGATAAATAGATCCACCGACATCGATAACACCTCTGCATCCAGTTCATTTCCTACTAGAACTGCAAAATCCGAAACTTGAGTCAAGAAAGGATCTTTTGAAGAGCCAGAGTATACATACTTCACGCCATACATGTAAACATGAATTAATTCCAAGTCACGACCCAAATCTCTTCCAGATAAGATCCATTCTCCCTTGAGGATATTAGCTACACCTTCGGGATAGAACTCTCTGTGCCTAGCAGTTCCAGGAAGTGGATCTCCGCCATCATTCTGGTCAACCTGCTCTTTTTCTTCCCCAACTCCCTTGTCTGGCAAGAGCATGTCGGTAAATGCTCCCATCTCATGGAGTTTCTTGCAAGCAGCCAAGCAAACAGCCTGCCGTGCAAGGTGCATTGAACTGGACAGAGGACCCTCAAGTGCCTCAAATGGTGCGTTACATGGGAGTTGAAGTTTGCATGAATATTCAGTGTGACCTCCTTGCTTCTCATGCCTCACCATAACAAACTCAGGACGAAGAATTGAGTACCTGTCGCTGGGAAGCTGAGAGCAGTAGAAATGGGTGAGTCCAACAGCAGAATTTAAGCTCACAACAGCACCAGTTGACTCCACCTGGTACACTGTCTCTGGCGTTGTATCCGCTGAAATTAACCTAGCACTATCCTTCAGATGACTCAGGTCAGTTCTCTCTATTGCTTCCTTCCGTAAAGTCTCCTCGCTTTTCCTGGCATTCCTTAAGAATGCTTCATGTGCCAGATTTCCTCTCTCCACCATCAAGATGTAATCAGACCCGGGTTTTCTAGCACGACCCCTGGACTGTATGTAAGCCAAAACAGTTTTTGCAAGGTCAAACCGAATGACAACATTGCACTGCCGAATATCAAGTCCTTCCTCGGCAACACTAGTTGCAACTAACAATGTCACACGGCCATCCTTGAATTTGGCAATAGTGTCCTGCATTTGGCAGCTTCTCAATTCCTGACTATTGTTGTGGCCAATAAGGCTAGCACACTCTATAAAACCTAAAGAAGGAAGTTCCTTTAAGACCTTGGGAAGGACTAAAGCAGACACAACTCGCTCCACAAAGATGATTGCGCGAAAATCTTTTGTATGCTGATACTTGAGAAGTACCTTTACCAGTGACTGCACTTTTGGAGTCACCTTCCCATCAGCTACAGCAGCTCCTATTATCACATCTACATGCTCCCCACCAGAGGCAACATGAGTATCAAGTAGCTCTCCTTCCTCCATCTCATCAGGATCATTTCCATCACAAGAAACACCATTCTCTGAATCTGCTACTTTCTTTTCCTTGTCCAAAACAGCTCCCTCTGATAGTTGACATTGTAAGAGATTTACAACTTTGCTCAGGTAGGATTCCTGAAACCTGACATCAAGCTGGTAGCTCACCCTCTCGTCATTCTGTAAAGCTGTCAAGAAAGATTGTGCAACCTTGTAAGCACACCACTGACCCAGTTCACCGAGCGCATAATTAATAGCCCTCAACTTTTGAGTTAAGTTAACAGCCCCATCACTTTCTGTTCTTTCGGAAACACCATACACTTGGCGCAGCTCTTCCTTAGCCCCAGCATCTCTGGCTCCCATAAACTGCCATTTACTTTTCCTAGAGCTGAACTTTGCAGCTTCTTCAACTTCCGCTTCCATTTTTTTTAGCTGCTCATGAAGGGACCATAANNNNNNNNNNNTACTGCACCACTGTTTCGGAGGGCATTGGAACATGCTTTTCAAGCTCCTTGCGGTCCTTTATGGTACAAACTATGGAATCTAGTTTACTTTCAAG
>Dhingra_Pear_16_GATCAG_L001_R1_001_paired_trimmed_paired_merged_contig_4151 endoplasmin homolog	GO:0005634	GO:0005739	GO:0005774	GO:0005886	GO:0009506	GO:0009507	GO:0048046	GO:0005524	GO:0051082	GO:0006094	GO:0006096	GO:0006457	GO:0006499	GO:0006833	GO:0006972	GO:0007030	GO:0009306	GO:0009408	GO:0009414	GO:0009644	GO:0009651	GO:0009934	GO:0010075	GO:0034976	GO:0042542
GCGAAGTTACTAGAACTTCTTCTTCTTCGAAGTGTTTTGGAGTTGCAACGATGAGGAAGTGGACGATCCCTTCCGTTCTGCTTCTGCTCTGCCTTCTCTCCCTCCTCCCCGATCAAGGTCGGAAATTACAGGCCAATGCGGAGGCTGATTCCGACGAGCTCGTAGATCCGCCGAAGGTGGAGGAGAAGATCGGCGCTGTTCCCAGTGGGCTATCCACCGACTCCGACGTCGCCAAGAGGGAGGCAGAGTCAATCTCGAAGAGATCGCAGCGCAGCAACGCGCAGCACTTCGAGTTTCAGGCGGAGGTGTCTCGGTTGATGGACATTATCATCCACTCCCTCTACAGCAACAAGGACATTTTCCTCAGGGAGTTGATCTCCAATGCTTCCGATGCACTGGACAAGATTAGATTCCTCGCCCTCACGGACAAGGATGTTTTGGGCGAAGGCGATAACACTAACCTCGAAATTCAGATTAAATTAGACAAGGAGAGGAGAATTCTCTCCATTCGCGATAGGGGTATCGGTATGACAAAGGAAGACTTAATCAAGAACTTGGGAACCATAGCTAAATCTGGAACTTCAGCCTTTGTGGAGAAGATGCAGACTAGCGGCGATCTCAATCTTATTGGGCAGTTTGGAGTTGGGTTCTACTCTGTGTACTTGGTTGCCGATAATGTGGAAGTCATCAGCAAACACAATGATGATAAACAGCATATTTGGGAGTCAAAGGCCGATGGGTCATTCGTAGTTGCCGAGGATACAGAAAATGAGCCACTAGGACGTGGTACTGAAATTAGACTGCACCTCAGAGAGGAAGCAGGGGAGTATTTGGAAGAGAGCAAACTAAAAGAGTTGGTGAAGAAATATTCGGAATTTATCAACTTCCCCATCCATTTGTGGGCAAGCAAAGAGGTAGATGTGGAGGTTCCTGCTGATGAGGATGAGTCCAATGATGAAGAGGAATCATCTGAAACTGAGAAACCAAAGACAAAGACAAAAAAAGAAACTACTTATGAATGGGAACTTCTTAATGATGTTAAAGCTATATGGTTACGCAGTCCGAAGGAAGTGACCGATGAAGAGTACACCAAATTCTATCACTCTCTCGCCAAGGATTTCAGCGATGAGAAGCCTTTAGCATGGAGCCACTTTACTGCTGAAGGTGATGTGGAATTCAAGGCTGTCCTGTTTGTGCCTCCTAAGGCTCCTCATGATTTATACGAGAGCTATTACAATGCCAATAAATCCAACTTGAAGTTGTATGTTAGAAGGGTTTTCATATCAGATGAATTTGATGAGCTCTTGCCAAAGTATCTAAACTTTTTGTTGGGTCTTGTTGATTCCGACACCTTGCCACTCAATGTATCCCGAGAAATGCTTCAACAACACAGCAGTTTGAAGACCATCAAGAAGAAACTTATCCGCAAAGCTCTTGATATGATCCGTAAACTTGCTGAGGAAGATCCTGATGAGTCCAGTGACAAAGACAACAAAGAGGTTGAAAAAAGTGAGGATGAGGAGAAGAGAGGCCAATATACAAAATTCTGGAATGAATTCGGCAAGTCCATTAAACTTGGTATCATTGAGGATGCGGCTAACAGGAATCGTTTGGCAAAACTCCTAAGATTCGAGAGCACCAAGTCAGATGGCAAATTGACTTCACTAGATCAGTACATTTCAAGGATGAAATCTGGGCAGAAGGACATATTCTACATTACTGGAGCCAGCAAGGAACAATTGGAAAAATCTCCATTCCTCGAGCGGCTTAAGAAGAAAAACTTTGAGGTTATTTTCTTCACAGATCCAGTTGACGAATATCTGATGCAATACTTGATGGACTATGAAGACAAGAAATTCCAGAACGTGTCAAAGGAGGGCTTGAAACTTGGCAAAGACTCAAAGGACAAGGAACTCAAGGAATCATACAAGGAGCTCACTAAATGGTGGAAGAGTGCTCTTGCCAGCGACAATGTGGATGATGTAAAGCTGTCCAACCGTTTGGC
>Dhingra_Pear_16_GATCAG_L001_R1_001_paired_trimmed_paired_merged_contig_4152 endoplasmin homolog	GO:0005634	GO:0005739	GO:0005774	GO:0005783	GO:0005886	GO:0009506	GO:0009507	GO:0048046	GO:0005524	GO:0051082	GO:0006094	GO:0006096	GO:0006457	GO:0006499	GO:0006833	GO:0006972	GO:0007030	GO:0009306	GO:0009408	GO:0009414	GO:0009644	GO:0009651	GO:0009934	GO:0010075	GO:0034976	GO:0042542
```
