## Supplementary material for "Evidence for the Involvement of Vernalization-related Genes in the Regulation of Cold-induced Ripening in ‘D’Anjou’ and ‘Bartlett’ Pear Fruit": S1_PearTranscriptome_Annotated text (part 30 of 97)

```
GTTGCACAAACACTGAAACAGATAAATCTCAGTGAGCGAAGTTACTAGAACTTCTTCTTCGAAGTGTTTTCGAGTTGCAACGATGAGGAAGTGGACGATCCCTTCCGTTCTGCTTCTGCTCTGCCTTCTCTCTCTCCTCCCCGATCAAGGTCAGAAATTACAGGCCAATGCGGAGGCTAATTCCGACGAGCTCGTAGATCCGCCGAAGGTTGAGGAGAAGATCGGCGCCGTTCCCAATGGTTTAACCACCGACTCCGACGTCGCTAAGAGGGAGGCAGAATCAATCTCGAAGAGATCGCAGCGCAGCAACGCGCAGCATTTCGAGTTCCAGGCCGAGGTGTCTCGTCTTATGGACATTATCATCCACTCTCTGTACAGTAACAAGGACATTTTCCTAAGGGAGTTGATCTCCAATGCTTCCGATGCGCTTGACAAGATTAGATTCCTTGCCCTCACGGACAAGGATGTTTTGGGAGAAGGCGATAACACTAAACTTGAAATTCAGATTAAATTAGACAAGGAGAAGAGAATCCTCTCCATTCGTGATAGGGGTATCGGTATGACAAAGGAGGACTTAATCAAGAACTTGGGAACCATAGCTAAATCTGGAACTTCAGCCTTTGTGGAGAAGATGCAGACTAGTGGCGATCTCAATCTTATTGGGCAGTTTGGAGTTGGGTTCTACTCTGTGTACTTGGTTGCCGATAATGTGGAAGTCATCAGCAAACACAATGACGACAAACAGCATATTTGGGAGTCAAAGGCTGATGGGTCATTCGTAGTTGCCGAGGATACAGAAAATGAGCCACTAGGACGTGGCACTGAAATTAGATTGCACCTCAGAGAGGAAGCAGGAGAGTATTTGGAAGAGAGCAAACTAAAAGAGTTGGTGAAGAAATATTCTGAATTTATCAACTTCCCCATCCATTTGTGGGCAAGCAAAGAGGTTGATGTGGAGGTTCCTGCTGATGAGGATGAGTCCAGTGATGAAGAGGAATCATCTGAAAGTGAGAAAAGTGAAGAGGAAGATGAAGATGCTGAGAAGAAACCAAAGACAAAGACAAAAAAAGAAACTACTTATGAATGGGAACTTCTCAATGATGTTAAAGCTATATGGTTGCGCAGCCCCAAGGAAGTGACTGATGAAGAGTACACCAAATTCTATCACTCTCTCGCCAAGGATTTCGGTGATGAGAAGCCTTTATCGTGGAGCCACTTTACTGCTGAAGGTGATGTAGAATTCAAGGCTGTCCTATTTGTGCCTCCTAAGGCTCCTCATGATTTATACGAGAGCTATTACAATGCCAATAAGTCCAACTTGAAGTTGTATGTTCGAAGGGTTTTCATATCAGATGAATTTGATGAGCTCTTGCCAAAGTATCTAAACTTTTTGATGGGTCTTGTTGATTCTGACACCTTGCCACTCAATGTATCACGAGAAATGCTTCAACAACACAGCAGTTTGAAGACAATCAAGAAGAAACTTATACGCAAAGCCCTTGATATGATCCGTAAACTTGCTGAGGAAGATCCTGATGAGTCCAGTGACACAGACAACAAAGAGGTTGAAAAAAGTGAGGATGAGGAGAAGAGAGGCCAATATACAAAATTCTGGAATGAATTCGGCAAGTCCATTAAACTTGGAATCATCGAAGATGCGGCTAACAGGAATCGTTTGGCAAAACTCCTAAGATTTGAAAGCACCAAGTCAGATGGCAAATTGACTTCACTGGATCAGTACATTTCAAGGATGAAATCTGGGCAGAAGGACATATTCTACATTACTGGAGCCAGCAAGGAACAATTGGAAAAATCACCATTCCTTGAGAGGCTTAAGAAGAAAAACTTTGAGGTTATTTTCTTCACAGATCCAGTTGATGAATATCTGATGCAGTACTTGATGGACTATGAAGACAAGAAATTCCAGAACGTGTCAAAGGAGGGTTTGAAACTCGGCAAAGACTCAAAGGACAAGGAACTCAAGGAATCGTACAAGGAGCTCACTAAATGGTGGAAGAGCGCTCTTGCCAGCGATAATGTGGATGATGTTAAGCTGTCCAACCGTTTGGCTGACACCCCTTGTGTGGTTGTGACATCAAAGTATGGTTGGAGTGCAAACATGGAGAGGATCATGCAGTCTCAGACGTTATCAGATGCTAACAAGCAAGGATACATGCGTGGCAAGAGGATACTTGAGATTAACCCAAGGCATCCAATCATCAAGGAGCTCCGCGAGAGAGTAGTAAAGAACGCTGAGGATGAGAGTGTGAAGCTGACAGCGCAGCTTATTTACCAGACCGCACTCATGGAGAGCGGCTTCAATCTTCCAGACCCTAAGGACTTTGCTTCCCGCATCTATAGCTCGGTGAAGTCTAGCCTAAACATCAACCCTGATGTTGCAGTTGAGGAGGAAGATGATGCTGAAGAAGTTGAGACAGAAACTGCTGCAAACGAAGCTGCAGCTACCCCCGAGGCTGAGGCTGAGACCGATGC
>Dhingra_Pear_16_GATCAG_L001_R1_001_paired_trimmed_paired_merged_contig_5371 endoplasmic reticulum-Golgi intermediate compartment 3-like [Glycine max]	GO:0005783	GO:0016021
GTGCAAGAATTTGATAAATGGAACGAGAAATTTTTTCTACAAAAAGTTAATAGCAAGAGCTTAGAACTGCTCATAACATCTCAGCAAAATTTGAACAGTGCCTAAATCGAAACTACGTAAATTGAAGGAATCTGTAAAGAATCCTGCGTGTATCAATTTAGCTACAACAACCATGAGTTTCCCTCCGGCAGATCAAAAACTATAATAATAACATGTATAAAGAGATGCCAATGTATTTTCACATATTGGTCATCACCACTAAGAGGGGGAGCAAAAAAGTGAGTTACATGAGCAGTAATGCACATTTCAGCTCTCGCCTCCGTTTTACATCCAATGTCACTTGCTAACCGGAAACGTTAGTGTCCATCTGGAGATGCGCTTGAGTAAATTGTATTAGCAGACTCCCAGAGTTTATCGCAGTACACTTCTAGCATGTGGTTTGGCCGTCAATGCTTCAACAAACCTGTACATCCATCTGTCTAGCAGTCCTGTCAAAGCAAAGGTACCGCCCAATACAGCACAAAGCCGAGTGATGAAATGGTTACAGTAATTGGTGAGAGATCATACAGGAAGTATACAGCTGGCCATGTCCTATCAAACTGCTTCATAGGAGAGAAATATTCTGTGACAGAGAATTGGTTGGTTGGCAAAACTTCTTTTGAGATATACCTATATTCAGTTGGAACAATCTTTATATAATATTTGAATGTGCCACTTGTGTCATGCAAAATTCGGTCTGTCCCATCAAGTGGGTTGTGAATTCCTGGATATTTTGGGCCAAACGACAAGTCATGTATGATGTGGCTTACATTTACATTTCTAGATCCTTCAAAAATCATTTGCGCAGCAAAAATGTTTAACCCATGAACTGATATATGAAAGTTTCCAGCAACCCTTTGGACATCTAAAACACCAAAAACCCGGCATCCTTCTCCATTTGCTATTGCATGCTTTACCCTCTTGATAAGATCTTCTGCAGCTTGATCAAAAACTCCTTGTGGATAAACTTCCTTGTCCTTATCATCATGATGATTGCCGTCATCGTGCTTCTGAGAATGCTCCTTTTCAACAAGGTCAGACACATATTCAGTGCCGATGATGTGTCCATGACTGTTCAGGCGAAGTTTCCATATGTTTGTATCAAGATCTACTTCATGCTTGCCTGACATATCGACTGCATCAACACTCAAGACATCACAAGGTAAAGCTGGAAATGTCATATTTATGTGAATCGGAAGAGTCTCTCCGCGCTTCAAGTCTACAGACATCTGATGGACGGTATATGTAGTGAGATAATATCTGAGCTCGTGCACAAACAATGTCGCCATTATAAGCAGCCCAACAACAGAAACGAGTGCCCCCGATTGTGTTTTCTGCAGCAAGTGCTCCTCCGCCCGAGGAAACGCATCCAGGTTCTTTAACGCTTGTTTAACCCCCATTTTTTACCGCGATTTTCACCAACAACAACCGATAAAGTTACACAAATCCAGTATGATTTTCAAGAATTTCAACTTTTGAAGCAT
>Dhingra_Pear_16_GATCAG_L001_R1_001_paired_trimmed_paired_merged_contig_22726 endoplasmic reticulum-Golgi intermediate compartment 3-like [Camelina sativa]	GO:0005783	GO:0016021
AAGGAGCTTTTGATCAAGCTGCAGAAGATCTCATTAAGAGGGTAAAGCATGCAATAGCAAATGGAGAAGGATGCCGGGTTTTTGGTGTTTTAGATGTCCAAAGGGTTGCTGGAAACTTTCATATATCAGTTCATGGGTTAAACATTTTCGTTGCACAAATGATTTTCGGAGGATCTCAAAATGTAAATGTAAGCCACATCATTCATGACTTGTCGTTTGGCCCAAAATATCCAGGAATTCACAA
>Dhingra_Pear_16_GATCAG_L001_R1_001_paired_trimmed_paired_merged_contig_48642 endoplasmic reticulum-Golgi intermediate compartment 3-like [Brassica napus]	GO:0005783	GO:0016021
CCAAAAACCCGGCATCCTTCTCCATGTGCTATTGCATGCTTTACTCTCTTGATAAGATCTTCTGCAGCTTGATCAAAAGCTCCTTGTGGATAAACTTCCTTGTCCTTATCGTCATGATGATCTTTGCCGTCATCGTGCTTGTGAGAATGCTCCTTTTCAACAAGGTCAGACACATATTCAGTGCCGATGATGTGTCCATGACTGTTCAGGCGAAGTTTCCATATGTTTGTATCAAGATCTACTTCATG
>Dhingra_Pear_16_GATCAG_L001_R1_001_paired_trimmed_paired_merged_contig_106689 endoplasmic reticulum-Golgi intermediate compartment 3-like	GO:0005774	GO:0005783	GO:0005794	GO:0016021
GATAGTTACAATATAAGTCACAAGATAAACAGATTAGCTTTCGGTGACTACTTTCCTGGCGTGCAAAATCCCCTTGATGGTGTACAATGGATGCAGGAAAGACCAAGTGGTATATACCAGTATTTCATCAAGGTTGGTATTATCGGTAAATTAATTCGGCTTTTGCTACATGGTTATTCTTACCAGGAACTGTTTTGAATGACTTCTGGAATTTCATGGCTTTCTCGGACTAAATCTTTTATGGAATCAGTGCTGTTTCTTTAAAAGTAGTTATCAATCAGCAAGGATATTGAGACACTTAGTTTCTACTTTTCAGGTGGTCCCTACGATATACACCAA
>Dhingra_Pear_16_GATCAG_L001_R1_001_paired_trimmed_paired_merged_contig_10774 endoplasmic reticulum-Golgi intermediate compartment 3-like	GO:0005783	GO:0016021
CCAAAAACCCGGCATCCTTCTCCATTTGCTATTGCATGCTTTACCCTCTTAATGAGATCTTCTGCAGCTTGATCAAAAGCTCCTTGTGAATGAATTTCCTGGTCCTTATCATCGTGATTATCTTTGCCATCATCATGCTTGTGTGAATGCTCCTTTTCAACAAGGTCAGACAAATATTCAGTGCCGATGATGTGGCCATGACTGTTCAGGCGAAGTTTCCATATGTTTGTGTCAAGATCTACTTCATGCTTGCCTGACATATCGATTGCATCAACACTCAAGACATCACAAGGTAAAGCTGGAAATGTCATATTTATATGAATCGGAAGAGTCTCTCCGCGCTTTAAGTCTACGGACATCTGGTGGACGGTGTATGTGGTGAGATAATATCTGAGCTCGTGCACAAACAATGTCGCCA
>Dhingra_Pear_16_GATCAG_L001_R1_001_paired_trimmed_paired_merged_contig_127978 endoplasmic reticulum-Golgi intermediate compartment 3-like	GO:0016021
TTAAACTGATTAGAGAATTAGTAATCTTGAAGCATGCATCAACGAGCAAAGTATATTCTTCCATTGTCCCTTAATCTCTTCTTTTTTCTTTCATATGCAGTCTGATGATGATTGTTGCAACTCGTGCGATGAAATTCGTGAGGCATATAGGAAAAAAGGTTGGGCACTGACAAATGCAGAGTTGATAGACCAGTGCGAACGGGAAGCTTTTATTCAAAAGGTCAAAGATGAAGATGGTGAAGGATGTA
>Dhingra_Pear_16_GATCAG_L001_R1_001_paired_trimmed_paired_merged_contig_132431 endoplasmic reticulum-Golgi intermediate compartment 3-like	GO:0005783	GO:0016021	GO:0006626	GO:0030968
ACAAATTTGATGGTTCCACACATGCATGAAATCAACTTGTATTAACTAGTAAGTTAACTTGCAAAAAGCTAAACTGAACAAAATGAATCTACCATTACACCTTACTAATTTTCACAGATTTGCCAATAATTTGTGATCACGACAACACTTGAGAGAGTGTAGAGAGAAACTGATTCAATGACCTTCTACTTGTCAACCATCTGTCCCAGAATTGGAGCAGCAAATATCCAAATGCCCGATTTCACCCAAATTTTCCAGCTTCGATCTTTTTCTTAATTGCTCTTTGACCATGATATATAAATGAATCTATAAGTCCTGCAATGGTAAATATACCTCCAATTATGGCACAAATATG
>Dhingra_Pear_16_GATCAG_L001_R1_001_paired_trimmed_paired_merged_contig_17732 endoplasmic reticulum-Golgi intermediate compartment 3-like	GO:0005774	GO:0005783	GO:0005794	GO:0016021
TCAAGCCTTCCACCATGCCTTTGCAAGGGGCTCTCAATCTTTGGTGCACCAATTCCATCCTTCTTAGCTTCTATTACATTACCATGCGCATCAATTCGTTTCTTGACTATATCGTGTCGTATGTCAAAATGCCGCTCTCCACTAATATCCATTGTGTCAAGACTGAGTAATGAGCATCGGATAGCTGGAAAAGTTACATCAAAATTGATATGTAGGGTTTCTCCTCTTGAAACATCTACAAGAAGCTTCGACTCTGTAACAGTGTGGAGGTATAGTCCGAGCTCGGAGACGAAGAGGAAGAACATGAGGAGGGAAGATGCGAGGGTAATGATGCCACCAGAGAGCGTACGGCTGAAGAAATCGTCATTGATTTTAGGGTAGGCGTCCAAACTCCTCAGCTTCTCAAGGATACCGCCGTCCCTACCCATTCGCCTCTCTCTGTCTGCGTGCCTGCCCTCTCTATCTCACCAGTCCACAACAAGGAAGGAAGGAAGGAAGGAAGGAAGGATGCTGCGATTCGGGAATTTCAATTCAGCAGAGACGACCCGACCAGACAGACAGAGACAGAGACGGCCGGTTGACAAATTAAAATCGGAAATGTCACCGGCTATA
>Dhingra_Pear_16_GATCAG_L001_R1_001_paired_trimmed_paired_merged_contig_22275 endoplasmic reticulum-Golgi intermediate compartment 3-like	GO:0016021
ACACCACTCTACATACATTTTCATTTTGTTGAAATATAGTACATTACCCATTAATTAGTACTTTGGTGCATTTATCTGTTAGGAAGCCTGAACGACCTTTGTGGTTACATGCATGAAATCACTTTGCATAACCAGTAAGTTGACTTACAAAAAGAAAAACTCAACCAAATGAATTTAACATTACACATTTGTATTTAGTTTCACATATTTGCTAATATACCCAACTGCCGGATTCACCCAAATTTTCCAGCTTCCATCTTCCTAATTGCTCTTTGACCGTAATATATAAACGAATCTACAAGTCCTGCAACGGTAAATATACCTCCAACTATGGCACAAATATGGGTCACGAAGTGTAAAAACGGAACATGTTCTTCTTTGAATGTGACCTTAATTGGAGAAAGATCATAATAGAAGAAAACTCCCGGTGGCAATTGAGAGTGTCCCAGCTCTGAACTCTTATAATGCTCTGTCACAGAGTACTGATTTGAGCGAATTGTACGGCCTCTAATATTGGTGTATAGCGTAGGGACCACCTTGATGAAATACTGGTACATACCACCTGGTCTTTCCTGCATCCATTGTACACCATCAAGGGGATTTTGCATGCCAGGAAACTGGTCACCAAAAGCTAATCTGTTTATCTTGTGACTTATATTGTAACTATCCATCTGGAAAGCCAGCAAATC
>Dhingra_Pear_16_GATCAG_L001_R1_001_paired_trimmed_paired_merged_contig_22725 endoplasmic reticulum-Golgi intermediate compartment 3-like	GO:0005783	GO:0016021
GCCAGATTTTGATAAGTGGTACGAGAGAAAAAAAATTAAGAGAGATTTCATAGCAAGAGCTTAAAACTGCTCATAACATCTCACCAAAATTTGAACAGTGCCTAAATCAAAACTAAGTAAAATGAAGGAATCTGTAAAGAATCCTGCGTACACCAATTATGCTACAACAACCTTGAGTTTCCCCCAGCAGATCGAAAACGATAACAAAAGCATGTCTTAAATGGGCAGCAAACAAGTGAGTTAGCTCTCGCCTCCACGTTTTACATCCAAGGTCGGTTTGCTAACTGGGAAACGTTATGACCTTGCTGGCGTCAAGAGTCCATCTGGAGATATGCTTGAGTAAACTGTATTAGCAGACACCCAACGTCTATCGGAGTACACTTCTAGCTTTTGGTTTGGCCGTCAATACTTCAACAAACCTGTACATCCATCGATCTAGCATTCCTGTCAAAGCAAAGGTACCACCCAATACAGCACAAAGCCGAGTGATGAAATGGAGAAAACTGCGGCGTTCTTCTTTGATAGTTACAGTAATTGGTGAGAGATCATACAAGAAGTATACAGCTGGCCATGACCTATCAAACTGTTTCATAGGAGAAAAATATTCTGTGACAGAGAACTGATTGGTTGACAAAACTTCTTTTGAGATATACCTATATTCAGTTGGAACAATCTTTATATAATATTTGAATGTGCCACTTGTGTCATGCAAAATACGGTCTGTCCCATCAAGTGGATTGTGAATTCCTGGATATTTTGGGCCAAACGACAAGTCATGAATGATGTGGCTTACATTTACATTTTTAGATCCTCCGAAAATCATTTGTGCAACGAAAATGTTTAACCCATGAACTGATATATGAAAGTTTCCAGCAACCCTTTGGACATCTAAAACACCAAAAACCCGGCATCCTTCTCCAT
>Dhingra_Pear_16_GATCAG_L001_R1_001_paired_trimmed_paired_merged_contig_23455 endoplasmic reticulum-Golgi intermediate compartment 3-like	GO:0016021
AGCATAATGAAAAATATTGTGGATCGTGCTTTGGAGCAGAAACGTCTGATGATGAATGCTGCAACTCGTGTGATGAAGTTCAAGAGGCATATAGGAAAAAAGGCTGGGCACTGACGAATGCAGATTTGATAGACCAGTGTGAACGGGAAGGTTTTATTCAAAAGATAAAAGATGAAGATGGTGAAGGATGTAATATTGAAGGATCCCTTGCAGTTAACAAAGTCGCGGGAAATTTTCATTTTATGCCTGGAAAAAGTTTTCACCAGTCTAACTTTCATGTCCATGATTTGCTGGCTTTCCAGATGGATA
>Dhingra_Pear_16_GATCAG_L001_R1_001_paired_trimmed_paired_merged_contig_26762 endoplasmic reticulum-Golgi intermediate compartment 3-like	GO:0005774	GO:0005783	GO:0005794	GO:0016021
CTGATTTGACTGTATAGTGTGCCCACTCACGTCTGTATACACAGTAGGTACAACCTTGATAAAGTATTGATACATCCCACTTGGGTTGTCTTGAGTCCAGTGCACACCATCAAGAGGATTTACAACACCAGGGAAATAGTCTCCAAAAGACAATCTGTTGATCGTGTGACTTATATTGAAACTATCCTTTTGAAATGCCAACAGATCATGTACATGAACATTTGATTGTTGAAAGCTTTTCCCAGGTGCAAAATGGAAGTTCCCAGCTACCTTGTTGACTTCCAAAAATCCATATATATTGCACCCTTCCCCTTCTTCATCTTTAATTCTTTGCAGAAAGCCTTCTCTTTTGCACTGGTCAATCAAATCGGGATTTGATATTGCCCAACCTTTCTTTCGGTAAGCTTCACGGACATCTTCACATGAATTACAACAATCCTCGTCAGCCGCTTCTGCACCATAACATGAACCACAGTACGTCTCATTGTGCTCAAGCCTGCCACCATGTCTCTGTAAGGGCTTATCAATCTTGGGTGCACCAATAACATCTGGCCTTGATTCTATCACATTTCCATGGGAGTCTAATCTTTTTTTGATAATGTCATGTTTTACATCTAGGTGCTGCTCGCCACTGATGTCCATGGCATCGAGACTTAGTATAGAACAAGGCAAGGCAGCAAAAGTCACATCAAAATTGATTCGTAAGGTTTCGCCTCTAGAAGTATCTACCACAAGCTTTGATTCCGTTACCGCATGGAGATATAACCGAAGCTCGGAGAGGAAGAGCAGGAGCATGACGATGGAGGAAGCGAGAGTGATAACGCCGCCTGAGAGTGTACGACTGTAGAAATCTTCATTGATTTTTGGGTAAGCATCCAAATTCCGAAGCTTGCTCATCATATTCTCCATTTTTTTTTTTTTGCTGCCTTTGATTTTCTTCGCTCAGTAATCTCTAAGATTTGATCTGATAATATCTCATCTAAATGTCTCTGACATAAAAAATTAAATTACAAAATCTGCAGATTATTTATTGAAATTCAAACCAAAACACCCCGTTCTTCCAAATCGAAAGCAAAATCGAGACAGAAACGCAGATTTTTTATTGGAAGAAAAAAAAGGGGGGCGATTTTACGAACGGGGCGTCTAAGGTGATTTCTTTTGGTTTCAGGAACTTCTTGTTTTTGCTTTTTAATATTTTTTTTTCATTATTTATTTATTTATTTGTTCGTTTTTGTTGTTTATTCTTCTTTTTTAAGAAAATATTTGGTGGGAGCTGTTTGTTTGGGTAAGCCACTCGCCGGGAAACGAGACCCGCCTCTTTTTGTATTGTGATTTGTAAGGATTCTTCACGGGAGGAGAATGAAATCATAATTCTCTAGATTTACGTTGGATGTGAAAAGATCTCCATCAGCGAAATAAAGGGTT
>Dhingra_Pear_16_GATCAG_L001_R1_001_paired_trimmed_paired_merged_contig_26763 endoplasmic reticulum-Golgi intermediate compartment 3-like	GO:0005774	GO:0005783	GO:0005794	GO:0016021
TCTGTATACACAGTGGGTACAACCTTGATAAAGTATTGATACATCCCACTTGGGTTGTCTTGTGTCCAGTGCACACCATCAAGAGGATTTACAACACCAGGGAAATAGTCTCCAAAAGACAATCTGTTGATTGTGTGACTAATATTGAAACTATCCTTTTGAAATGCCAGCAGATCATGCACATGAACATTTGATTGTTGAAAGCTTTTCCCAGGTGCAAAATGGAAGTTCCCAGCTACCTTGTTGACTTCCAAAAAACCATACATATTGCACCCTTCACCTTCTTCATCTTTAATTCTTTGCAGAAAGCCTTCTCTTTTACACTGGTCAATCAAATCTGGATTTGATATTGCCCAACCTTTCTTTCGGTAAGCTTCACGGACGTCTTCACATGAATTACAACAATCCTCATCAGCCGCTTCTGCACCATAACAGGAACCACAGTATGTCTCATTATGCTCAAGCCTTCCACCATGTCTCTGTAAGGGCTTGTCAATCTTGGGTGCACCAATAACATCTGGCCTTGATTCTATCACATTTCCATGGGAGTCTAATCTTTTTTTGATAATGTCATGCTTTACATCTAGGTGCTGCTCGCCAC
>Dhingra_Pear_16_GATCAG_L001_R1_001_paired_trimmed_paired_merged_contig_30458 endoplasmic reticulum-Golgi intermediate compartment 3-like	GO:0005774	GO:0005783	GO:0005794	GO:0016021
ATGTTATTGGTGCACCCAAGATTGACAAGCCCTTACAGAGACATGGTGGAAGGCTTGAGCATAATGAGACATACTGTGGTTCCTGTTATGGTGCAGAAGCGGCTGATGAGGATTGTTGTAACTCATGTGAAGACGTCCGTGAAGCTTACCGAAAGAAAGGTTGGGCAATATCAAATCCAGATTTGATTGACCAGTGTAAAAGAGAAGGCTTTCTGCAAAGAATTAAAGATGAAGAAGGTGAAGGGTGCAATATGTATGGTTTTCTGGAAGTCAACAAGGTAGCCGGGAACTTCCATTTTGCACCTGGGAAAAGCTTTCAACAATCAAATGTTCATGTGCATGATCTGCTGGCATTTCAAAAGGATAGTTTCAATATTAGTCACACAATCAACAGATTGTCTTTTGGAGACTATTTCCCTGGTGTTCTAAATCCTCTTGATGGTGTGCACTG
>Dhingra_Pear_16_GATCAG_L001_R1_001_paired_trimmed_paired_merged_contig_46101 endoplasmic reticulum-Golgi intermediate compartment 3-like	GO:0005783	GO:0016021
AGCTTCGCCTGAACAGTCATGGCCACATCATCGGCACTGAATATTTGTCTGACCTTGTTGAAAAGGAGCATTCACACAAGCATGATGATGGCAAAGATAATCACGATGATAAGGACCAGGAAATTCATGCACAAGGAGCTTTTGATCAAGCTGCAGAAGATCTCATTAAGAGGGTAAAGCATGCAATAGCAAATGGAGAAGGATGCCGGGTTTTTGGTGTTTTAGA
>Dhingra_Pear_16_GATCAG_L001_R1_001_paired_trimmed_paired_merged_contig_67508 endoplasmic reticulum-Golgi intermediate compartment 3-like	GO:0005783	GO:0016021
GCCCAAAATATCCAGGAATTCACAACCCACTTGATGGGACAGACCGAATTTTGCATGACACAAGTGGCACATTCAAATATTATATAAAGGTTTGAATATTTCAACTTCATCTGGGTTAATATACAGCTATTTGGTAGATTTAAATATCTGGTATCTGCAATATACACTGGCCTATTTCATGCACGTCTGTGCAAGAATGCTTGCTTGAGTCTAAGCCTTAAAATGAACGCTATTTTTTCTTTCCCTTCTGTTACTTCTGGAAGATAAAGTAGTTGTCCCATATTTTAACTCAGATAGGTGAGATTCAAAGCAAGAAAGTTTCCCTGCTAGGAAGAGACTTGCATCCAAAAAGGCATACTAGCCAAGAACTTGTCTTTCCCATCAAGAATTTGTACTGTTTCTTTCATTAAGTGGTTTGCAATACTTTACTAATGCCGAAATACATTGAGTAATGGTATTCGTTACCTTTTTCTCGAATTAATAATTATGTCTCTGTTCAGAAATGGATACCTGAATTGATTTTATCACAATAATTATACCTAACGTCTATAAGAAAGTTCTACACTTCCCGGGGCTGTATCCTGTCAGTTCTTCTGCCTCAACAGCGAGGCATGACATGCGTACTCCTTACCTTTAGAATAAAAAAGTCAATCAAACATGTGTGTCAATGTCATTACCAACCAAATATTAGTTATTTGATCTGATTTTTGTATTGTTAATTGGTTAGTTCCTTATCAAAGTGTAATGGGAGTTTTGCTTCATTTGTCAGTAGGCGTTTTGATATAGTTCAGCACCATAAGTCGTGAACGTGAAGAGGATTCAGAGGATTCGTTTTTAGAAATATTAAGCATCTGTCTTCAAACTAATGTTTTCAAACGATCCAATTGCTAGGAAAAGAAAACCAGAAGGATTTGTTTCATGTTCTGATATATTCTTTATAGACGGTTTTCGTGAATAAATTAGCAAGCTTGATGATCTATGCTGAAAATGTTTGCTTTCGTTGCCGTGCAGATTGTTCCAACTGAATATA
>Dhingra_Pear_16_GATCAG_L001_R1_001_paired_trimmed_paired_merged_contig_95600 endoplasmic reticulum-Golgi intermediate compartment 3-like
CAGTACGTCTCATTGTGCTCAAGCCTGCCACCATGTCTCTGTAAGGGCTTATCAATCTGTGTCAAGGTGTGTCAAGGAGAAACAGGTATGAGCAGACTGAAGGACAGACGAGTAAAAACAAATAGATATTATGTACCTTAATGCAATTTGTTACGAAATTGAAATTGCAGAACCAAAGGAAATAATTATTCTGATTCTCTTTTCTCCATACACCAGGTAATTACAGAATACTTTAACTTGTTAATGTATCAAATGCAAACGTTCTGATTCTTTCTTGTCCATACAACATTGTAATACTTACCTTGGGTGCACCAATAACATCTGGC
>Dhingra_Pear_16_GATCAG_L001_R1_001_paired_trimmed_paired_merged_contig_75829 endoplasmic reticulum-Golgi intermediate compartment 3- partial
CTGCATTTGTACAATGGTAGAAAAAAGTGTTCTATCTGTTTAAACTTTGATGATTGTATTACAAAGGTTTTGACTATGCATTTATATAGTATGATTTGGTTTTTATAATTGGCAACCGGTGATCTGTCTCTATACTTCCCTTCTCTCATAGTTATTCTCCTAACCGGTTTAGAGTGGCTACAGCTTCGCCTGAACAGTCATGGCC
>Dhingra_Pear_16_GATCAG_L001_R1_001_paired_trimmed_paired_merged_contig_83537 endoplasmic reticulum-Golgi intermediate compartment 3- partial
AGATCTTGATACAAACATATGGAAAGTAAGAGACTTTATTGATTCTTATGTATTTTCCTTTTCTTGATATTGGGGTGCAATGTGATATGGTGTTTCATGTCAAAAAGTAAAGAACTGCATTTGTACAATGATAGAAAAAGTGTTATATCTGTTTAAACTTTTATGAATGTATTACAAAGGTTTTGGCTTCTAAGTCTTATCTTCACGTTTGTCATACGCATGCTGCACATTGTTTGTTAGGTACCAATTTAACTGTTCAAGTATGAGACTTTGATTCAAGCGAACATAATTCGTTTAACCTGCACCACTTCGTATGGGATTCTTTGGATCTTCCTTTACTTAGTGCTTTCTCAAGCCTTTTTTCTGGTGATTCTTTGCTGGGCCATCATCGGTTGGTAGTGATGACTATTTTTGTTCTTTCCTTTGATCCAGTGTCTTAAATTTTTATTATAATCTCATAGCTATTAGACTACCTTTACCCATGCATTTATATAGTAAGATTTAGTTTTCAAAATTGGCAACTTGTGATCTGTCTCTGTCCTTCCCTTCTCTCATAGTTATTCTCCTAACCAGTTTAGAGTGGCTGCAGCTTCGCCT
>Dhingra_Pear_16_GATCAG_L001_R1_001_paired_trimmed_paired_merged_contig_90784 endoplasmic reticulum-Golgi intermediate compartment 3- partial
TGCATTTGTACAATGGTAGAAAAAGGTGTTCTATCTGTCTAAACTTTGATGATTGTATTACAAAGGTTTTGACTATGCATTTATATAGTATGATTTGGTTTTTATAATTGGCAACTGGTGATCTGTCTCTATACTTCCCCTCTCTCATAGTTATTCTCCTAACCGGTTTAGAGTGGCTGCAGCTTCGCCTGAACAGTCATGG
>Dhingra_Pear_16_GATCAG_L001_R1_001_paired_trimmed_paired_merged_contig_27647 endoplasmic reticulum oxidoreductin-1-like	GO:0005783	GO:0016021	GO:0003756	GO:0016671	GO:0006457	GO:0055114
ACATTGACGCCCACATCCTTTGCAAGGGGCAATTTGGGGCAGTGGGTGAAGAAATCTGCCCTTCTGCAAGCATTTCGGTTGATGATGCCATTTCATTAACAAACTTGACAGATTCTGAGAGCCGATTGAGTAGGTTCATCAGGGCAATCACTTCATTTCTTTGCAAGTGCAGAATCTGAACAGTATTTTGTTGACCGTCAACAGAGAAGAGAATTTTAAGTGCAGTGCCTAGACCAAGGACCTGAAGCTTCCCCCAAAGTCGACATTTTTCACATCCAACACAATCCATCAATGCACTAATGTTTCTGAACTCTTTTTGTATTTTCTGCTTTAGTTCAGGTCCACGTTGGCCTTTCCACAGCTTAGCTTCATCAAATGGGACAGGGCATGCAGCTTGTAGATTGGGATTATAGAGTAGCTGTCTCACCAAGGATTGCGTCTTCAGATCCTCAGTAGGATTTCCAGTGTCATATTCTGCATGTTCCAAGTAATCTGCAGCCTTTGTCACTGCTCGGAGAACGAAGAGATACGTGAAGTACAAGTTTCTGACACGGTCGGGGTATCTTAATACCCGATCATACAACAATGAGAGATTTTGACCCCACGTCTGTGTAGTTTCATCAAGGAGATAATCAGAAGCTATGTGGACTGAAATGGAGGAATGAAGGCCAGATATCAACTTGTACAGAATTCTTTCTTCAGTGCATAACTCTTCAGATGGATATTTAGGACAGTTCTCTGCGTAGACAGCATCCCATATCCTTCTAGCAGATGGACCAGTGTAGCCGGTATATCGTTCAGGATTCAGTTGAAGATTCACATATGTCATCTCAGCATTGTCTGTCTCATCGTCATTTGTCCAGGGATTATCTATTTCTGTCCATCCTCTGAAAGCTTTATTATCTAGTGTACGGTCAACAGCTGCTTCAGGCTTTCCCTCTTGGCAAATAAGATCATCCACAGGAAGGCCATGATAGGGCTTCTTGAACAACTCGGGGAACTCACTATCTGGGCATTCACATACACTGCAGTCCCGCAGACGGCACATACCATCATCAGGCCAGAAAGGGCAGTCACACCATAACTTAGCCTTGAAATATCGAAAGAACGGAGTTTTGACGAGCTCTTGGAGTGATGGATGCAGAACTTCCTTGTTAAGATGGTCTACGGTTTCGTAATCACAACAACAATCCTCCACTATCCCACTATACTTGTGCGTTTCCTGAGAACAATTACAAGCCTTGTTAGAGCGCCCGAAGAACGATATCTTCGGAGCACTTCTGGAAGTCAATGCGACGGCAACGAAGACCGCGATCAACGCACCGACGACCCAGAGCCATCGCCTCGGTTTTCCCTTTGCCCCGACCATTAATGCAACAAATTGTGTACGAAGACCTACAAATCTATATAAAACCCTGTTTGGTTCCCGAGAAAATGAGGAGGAAAATTCTGGGTTTTCGGTTCTGTGATCTCTGTTTAGCTGGGAAGGAAATGTATTTATAAGGAGGTGGAAAAAAGCGGGTTTAGTTTTAATTGGGAAGAATTAAAGAGGGTAAGTTTTGTCTGATGGTTTTTGCGGTGATTAATTTGATTTGATTAGGCGCCGTAACGATGGGCGAGAAGGAAAGTGCCGAGAAAATCAACGGCCGACCGTGGGCAGTTGGGAAAAGTCCGACCAAATCAGCGCCAGCGGGAATGGGGAATGAGGTGAGAATT
>Dhingra_Pear_16_GATCAG_L001_R1_001_paired_trimmed_paired_merged_contig_27648 endoplasmic reticulum oxidoreductin-1-like	GO:0005783	GO:0016021	GO:0003756	GO:0016671	GO:0006457	GO:0055114
ACATTGACGCCCACATCCTTTGCAAAGGGCAATTTGGGGTGGTGGGTGAAGAAATCTGCCCTTCTGATCCCATTTCATTAACAAACTTGACGGATTCTGAGAGCCGATTTAGTAGGTTCACCAAGGCAATCACCTCATTCCTTTGCAGGTGCAGAGTTTGAACAGCATTTTGTTGACCGTCAACAGAGAAGAGGATTTTAAGTGCGGTGCCAAGACCAAGGACCTGAAGCTTCCCCCAAAGTCGACATTTTTCACATCCGACACAATCCATCAATGCACTGATGTTTCTGAACTGTTTCTGTATTTTCTGCTTTAGTTCAGGTCCACGTTGGCCTTTCCACAGCTTAGCTTCATCAAATGGGACAGGGCAAGCAGCTTGTAGATTGGGATTATAGAGTAGCTGTCTCACCAAGGATTGTGTCTTGAGATCCTCAGTAGGATTACCAGTGTCATATTCAGCATGTTCCAAGTAATCTGCAGCCTTTGTCACTGCTCGGAGAACGAAGAGATA
>Dhingra_Pear_16_GATCAG_L001_R1_001_paired_trimmed_paired_merged_contig_36166 endoplasmic reticulum oxidoreductin-1-like	GO:0005783	GO:0016021	GO:0003756	GO:0016671	GO:0006457	GO:0055114
GCCCGGATAGTGAGTTCCCCGAGTCATTCAAGAAACCCTATCATGGCCTTCCAGTGGATGATCTTGTTTGTCAGGAGGGAAAGCCTGAAGCAGCTGTTGATCGTACACTAGATAATAAAGCTTTCAGAGGATGGACAGAAATAGATAATCCCTGGACAAATGACGATGAGACAGACAATGCTGAGATGACATATGTGAATCTTCAACTGAATCCTGAACGATATACCGGCTACACTGGTCCATCTGCTAGAAGGATATGGGATGCTGTCTACGCAGAGAACTGTCCTAAATATCCATCCGAAGAGTTATGCGCTGAAGAAAGAATTCTGTACAAGTTGATATCTGGTCTTCATTCCTCTATTTCAGTCCACATAGCTTCCGATTATCTCCTTGATGAAACTACACAGATGTGGGGTCCAAATCTCTCATTGTTGTATGATCGGGTCCTAAGATACCCAGACCGTGTCAGAAACTTGTACTTCACGTATCTCTTCGTTCTCCGAGCAGTGA
>Dhingra_Pear_16_GATCAG_L001_R1_001_paired_trimmed_paired_merged_contig_38406 endoplasmic reticulum oxidoreductin-1-like	GO:0005783	GO:0016021	GO:0003756	GO:0016671	GO:0006457	GO:0055114
GATGGATATTTAGGACAGTTCTCTGCGTAGACAGCATCCCATATCCTTCTAGCAGATGGACCAGTGTAGCCAGTATATCGTTCAGGATTCAGTTGAAGATTCACATATGTCATCTCAGCATTGTCTGTCTCATCGTCATTTGTCCAGGGATTATCTATTTCTGTCCATCCTCTGAAAGCTTTACTATCTAGTGTACGATCAACAGCTGCTTCAGGCTTTCCCTCCTGACAAACAAGATCATCCACTGGAAGGCCATGATAGGGTTTCTTGAATGACTCGGGGAACTCACTATCCGGGCATTCGCGGGCATTCGCATACACTGCAATCCCGCAGACGGCACATACCATCATCAGGCCAGAAAGGGCAGTCGCACCATAACTTAACCTTGAAATACCGGAAGAACGGAGTTTTGACAAGTTCTTGGAGTGATGGATGCAGAACTTCCTTGTTAAGATGGTCTGCGGTCTCGTAATCACAACAACAATCCTCCACTATCCCACTGTACTTATGCGTTTCCTGAGTACAATTACAAGCCTTGTTAGACCGTCCAAAGAACGATATCTTCGGAGCACGTACGGATGTCATGGCGACGGCAACGAAGACGGCGATCACCGCCCCGACGACCCAAACCCATCGTCTCGGTTTTCCCTTCGCCCCATCCATTAATGCAACAAAAATTGAGAGCAAAAGCCTATAAATCTCAATAAAACCCTGTTTGTTTCCCGAGAAAATGAGGAGGAAAATTATGGGTTTTTGGTTGTGATCTCTGCTAGCTTAGCTGGGAAGGAAATGTATTTATAAGGAGGGTTAAGTTTTAATTGGGAAGAATTAAAGAGCGGTAAGTTTTGTTTGATGGTTTTTGGGGTGATTAATTTGATTTGATTAGGCGGCGTAACTGTGGGCGAGAAGGAAAGTGCCGGGAAAATCAACGGCCGACTGTGGGCGGGTGGGCAAGCTCCTAGAAAAATCGGCGCCAGCGGGCTTGGGGAAGGAGG
>Dhingra_Pear_16_GATCAG_L001_R1_001_paired_trimmed_paired_merged_contig_55026 endoplasmic reticulum oxidoreductin-1-like	GO:0005783	GO:0016021	GO:0003756	GO:0016671	GO:0006457	GO:0055114
TCACTGCTCGGAGAACGAAGAGATAAGTGAAGTACAAGTTTCTGACACGGTCTGGGTATCTTAGGACCCGATCATACAACAATGAGACATTTGGACCCCACATCTGTGTAGTTTCATCAAGGAGATAATCGGAAGCTATGTGGACTGAAATAGAGGAATGAAGACCAGATATCAACTTGTACAGAATTCTTTCCTCAGCGCATAACTCTTCGGATGGATATTTAGGACAGTTCTCTG
>Dhingra_Pear_16_GATCAG_L001_R1_001_paired_trimmed_paired_merged_contig_36675 endoplasmic reticulum metallopeptidase 1-like isoform X1
CTACATGGTGGATTTCTTATCCACTATTATGTAATCCTTGTTAAAGCGTTATCGTTTCTTCTTCTTCAAAAAAAATAAAAATAAAAAAATAAAAATTATGGCTTTGTCTTTTGCATTTCTGGACTTGCCGGTGGTAAAGTAAAACTAAACTAGAAGATATAACTTGACAAGAAGCTCGAATAAGCAACGACATCCACCCACTCTGGAAAAAGGCCTCTCAGCTTCTTTGTTTC
>Dhingra_Pear_16_GATCAG_L001_R1_001_paired_trimmed_paired_merged_contig_76070 endoplasmic reticulum metallopeptidase 1 isoform X1 [Tarenaya hassleriana]
AATTTACTGACGTTTGATAAATGTTGAACGAAGTCCTTCAATGAATCTCTCAAGGCGCTGAAAGCTGATATTTTGTTCGTCAACACTCTAAAGCAATCCCAACACCGTTGTGGGCGAAGGAACGCCGTCATACGAGCCCCCAGAGCACGTTACTGTTGGCTGATGCTTGGGCTATTGAGAATTTTGCTTCGGTGGCAAAATACTTGTCCGGCCAAATTATAGGACAGGACTACTGTTACCGTTTACAAGTCAACCCCACAATACCAAAGTACAAGAGAAACAAAGATT
>Dhingra_Pear_16_GATCAG_L001_R1_001_paired_trimmed_paired_merged_contig_30028 endoplasmic reticulum metallopeptidase 1	GO:0015934	GO:0016021	GO:0003735	GO:0006412
GGTTTGCTCATCCATATTTGGCTTACTTGATGTTCATTCCCTGCTCACTTGTTGGTATGTTGATTCCCAGAATTATTTGGAGTAGCTTTCCCCTCTCCCAAGATGCCTCAGGTCTCAAATCTTTAAAGGAGGTACTCTTATGCACCAGACAAGACCAAGTTTATCTTTATTTTTCAATAGAAGAAGGTTGTGGGGAAATGTTTTTTCTTTTTCTATGTATTCGTTGAAAACTTATAGATTTCTTTTAATTCCCATTTATTACATTCTCTTGTCTGTCAATCAGCTTGCATTGAATAAGAAAAGATTTTGAAGCTATGACCTGTAAAGTTTGCATGGGCTTATATTTCTACCTTATAGATTAATTTGGTGATATCATGTCTCTATTTCAGTCTGTAGACCTATTGGGTAATGCCTGTGCATATCAGTAATCCCAGTATGTTAAGTTAGCAAATAAATTATCATACGCTTGAACCTTGCAGGCTTTATCTGATGAAGCGAGGTTTTGGGGAGCATTTGGATTATACGCTATATTAACTATG
>Dhingra_Pear_16_GATCAG_L001_R1_001_paired_trimmed_paired_merged_contig_30741 endoplasmic reticulum metallopeptidase 1
TGTGTCTGCTTACATATAATTCATTTTCTTTTCTTCAATCTGAAATTTCCTATGTTATTGCAAGTAAAACGTATAAATTAAACTCGAAGCACCTAAAAATTAACAGGAAGATTGCTCAAAAATGCAAGGGTGTGGGGGGACGTCGACTTGCCAAACAGCGAACACCAAGGAGGAAGCTTCGAAAGAACTCTTTCGACTTTAGGAGTCACTATGTCCATATCAGTTCTTAACTTTAGAAGGGGAGCGTGCTCGTCTCTCTTCCCTTCAACATCGTGAGCCAGCCGGGTAGAGTTTTGAGACCAGAAGAGTGCTAGATCGAACCTTGTTGGTGCATTTTGTCCTCCGGAATACTGGATAACGTGCCATCCATCTACGCTACTCATGTCACCCAAAGAAGCCAATTCCTCCGAGCTTCCTGCAACTTTGAATGTGAAATCTTCTATGTCACCAGCATTGATAGCAAGCGTCCAGCGTGTTGAACCTTTTGTATCAAGTAGTACTCGTGTTGTTCTTTCATTACCATGAGTATCGCTACCAACGTTCATTGTGGGTATATCTGATTTGCTCCATCCACTGTCACTGTCATCATAAGTCCAACAACTGTACTTGGCTGAAAAGGTTACAAGATCAACAACTTTGTCTCTACCACATCTGAAACCTTCATTAATTTGCTCAGCCTCCTCTGTCAACTTTCCAGGAGTGAAAGAAAACAAAGACACATATGATCTAGGATCTTGGTTTCCATCAACGCTTCCTGTCGTATCTACAACATGCACAACATTTACAGCTCTGGATGTGTCTGCGGTAAATGGTGGAACGATACCCAACAATACAACAGCAAGTGAGAGGCCGAACAGCATGCAAGTTGAAAGGACAATCGATCTCTTGGCACCTGAAAGATGAATATATGACAGGAGATACACCAAAGTCAGGCACACAACAATAGCAACAAAAACAGCAAGTATAACATTCGCTAGCCACTCGGGGGTGCCACCTGGGTTCCTGTCAAGTCGAACCACAGTCCCAATTACCATTCCAGCCAGCCGAATAAATCCGCCGGAAGAAATTACTATTGGTACAGCTAATCCTATCAGCAGGGTTGCAAGTCTGAGTGGCTTGGGGAATCGAGCTGGGGTTAGAGTCGCTTCAAGAAAGCCATATGCGAATGCTGGGGGGACCAACCAAGCAAGAGCCAAATAAGTTGATCCAATTTTGTAATAGGTTCCCAAAATGAGGAGAATGAGCCACTGAAGAGATCCAGATTTGTAGAGCCATCTTTCAGCCTCTAATTTAACCAAACCAGCTTGTATATCAGGTGAGAGTTGTTTTTTCTTGGCGTATACTTTTGACAAATATGTATGCAGACCAAGATAACCCAGATATTGACCACTTAACGCCCCAATAAGAGCAGGTGCGCCAAATAACCCGATTACTAGCCATGGGTTTGCAACATATGGCACTGGTGAAGAAGATATTAGTGATATAATGAAGGCAGGAAGAAGAGCGAAACTTATTGCGAATATCCACATTAATATGATACTCAAACATGACAAGGCCAATGAAATTGCAGCCGGATAACCACCCATAAGCAATGATGTAGTCCATATCAGAAGTGATTGCGCTATCACTGAATTATGAAGCATATTTGCAAAGCGTTGACGATACACGATCATATACGACCCCAATATGTCAAAATATATGGCAGCAGTCTCGCCCTTATTCTCTTCTACCACTGCACTGGCTTTTGGAAGATGAGAGGAAGCAGCAATCTTTAGCAGAAAAGCAAGCATATTTTCTCCAAGATGCTGAAGAGATCCTAATGTATGAAGCTCGATTTTGTCATTCTTTGTATGGTATACTGCAGTGTTATCTGTGTACGCGAAGTCGAGCCCTGGAAGGCCCGCAACCTCCTTATATACTTGGAAATCTGTTGCAGATTTTATGGCTCCAGAAGAAAATATATCCTGTCCTATAATTTGGCCAGACGGGTATTTTGCTACCGAGGCAAAATTCTCAATAGACCAAGCATCAGCCTGAAATATGCCAGACTTCCCTCCAATACCCATAGCCTCCAAATCAACAGCCAGACGAATAGTTGTACTCCACGGATGCTGAGTTATAAAGCTATGAGCACCATTTAGACCCTCCTCCTCCCCAGTATTAAACAAAAATATAACAGCATGCTTAAATCCATGAGCCCACTGGGAAACCCCACGAGCAAGTTCCAACATGACGGCTACACACGAACTGCAATCTCCAGCCCCTCCCGTTGAGAAGACGGTGTCGATGTGGGAAGAGACCAGAATCGCATTATCCACTGATTCAGGCGCATACTTTGGCAAAACTCTTACAACAATATGATTTAGATCCGCATATACAAGTGTTCTTCCCTTGAACAGGCCACCAACCATTCGATTTGCTCCCGATTCGACATGGAACGAGTCCACTTCAACATCAACCTCCCAGTGAGCAGTTTTCTTGATCTTCTCAGCTTCTGCCAAAACATACTGGAGAGCTAGGTTGAGAGCATTGGAGCCGACAGAGTGAGGGCCCAATTGGGTCAAGGCCTCGACGTGTTTGAGAGCTGAAAACTCAGAGAAGCCGCGCTTTCCGGCCTGGTCCGCCGTGAGCGGCTCGGGCAAGCTCTCAAACTGGTATTGGTAAACTCCATAAGAACAGTATCCGATGGCCAGGAACAAGGTGAGCCAAACGAATGGTGACCGCCGAGGCCTCTGCTGTCCGACCCATGAAGTGGAAACTGGTTCTGCTCCGGTGGGTGATGGATTGGCGGTGGCGGGTGCCGGAGTCTGCTGGGGCCTCCGTCGCATTGCGAAGTGTCGTCGGAGAAAGTAGGAAAAACTGTGATTGGATATTGGTTGCAGTCTGAATAAATCTAAAAAGTCAGACCATCGTGGCTTTTGCTTTATCAACACTTGTAAGTGGACTGAGATTTCGATTTCATAATTCGGTTACGATGCCTACACTTTTAACCGTTAAATTTTATTTTTGTATTTTTATCAAAGATTTAGAAAATTTA
>Dhingra_Pear_16_GATCAG_L001_R1_001_paired_trimmed_paired_merged_contig_33450 endoplasmic reticulum metallopeptidase 1
ACCATATATTGGTCTATGACAGCTACGTCAACCCTCAAACCGTCGGATCCCCTAGCCTCTAACCAGAAGTTCCAATTCTCAGAGCTAGCTCCACTAAGTCGGCATATGTATGATGGTGGACCTCCGTCATTCTTTACAGTAACTGGAAGTGTATTGTCTGCAAATGACCAACTGGATAAGGGGCCTGTTATGTTGAGGACGGTAACCCAAACCTCCTTTAAGGAACCTAAAGACAGTTGCAAGTATACTCTCCGAGATCCCTCAATGAAAACCGTATGCGGCTCATAAGTAGACAGATGGGGGAACTGCCTGTATTGCTTCAAAATACTGTCACTTTTTGCAGGGAACTTCAAGCTTCTTGAGAACAAAAAAGACACAGGAAAAATTCCCATAAAATTTTCCGGCTGAGATAACTTTGCAGTTTCAAAAGATAACTCTGAACTAATGTGCAATTCCTTTGCCACCTCCGGTGCATGTTTGAATACAAA
>Dhingra_Pear_16_GATCAG_L001_R1_001_paired_trimmed_paired_merged_contig_36068 endoplasmic reticulum metallopeptidase 1	GO:0016021
CGTCGAGCACGTTTGAGTCTTGGCCCAAGAGATCGACGACCGCCAGGAAAGGCATCCTGGCTTGACGGAGATTGCTCAATACATTACAGGGCAATTGGAAATGATAAAGTTGATCATCCATTGATTCATTACTTGGTGTATTCTGTATTTTGATTGCATGTGTTTGTTTTTGCATTGGGTTTTGTCCGTTTGGTTTATTGTGTTGTTTTTACTTCAAATATTGATGGATTTCTGACCGATATTGTTATATGTGGGTCTTTTTACACCCGGTGTTGGTTGTATGCTTGTGATAGTATGCATTTGTGTGCTGCTTTCTGGATTTTCTAGTTTTTTGTTATGGTGAGACTCGAATCACATGAAAGTAGTTGTTGTTATTGTTTAAATTGATGGT
>Dhingra_Pear_16_GATCAG_L001_R1_001_paired_trimmed_paired_merged_contig_48745 endoplasmic reticulum metallopeptidase 1	GO:0016021
CTAACATTGGACCCAGCTCGCTCCTTTATCATTTCCAACTGCCCTGTAATGTACCGAGCAGCTTCGGTCAAGCCAGGACGCCCTTCCTGGCGGCCGTCGATCTCATGGGCCAACACTCGAACGTGCTCGACGGCTCTGGCTTCGGAGAAGCGATCGAGAGGGGCGTCGATGTCGAGCGGCTTGATGAAGCGCATGTAGAGTATGGAGTGAACCAGCGCCGCCATGAGGCCGTACGTCACCACCAAAATGAGCAGCAACTTGAAGCCAGGCGCGTCGCCGGAGCTAAATCCCAACGCCATTTTTTTCCGATCTCTATGCAGTTGGTGGGTGTGCGGATTTGTGAAGAGACAATTGGAAATGGTGGCTTTTGAATCGGAGAGGTGAAGGAAGT
>Dhingra_Pear_16_GATCAG_L001_R1_001_paired_trimmed_paired_merged_contig_5003 endoplasmic reticulum metallopeptidase 1	GO:0015934	GO:0016021	GO:0003735	GO:0006412
AAAGGCCTCTCAGCTTCTTTGTTTCGTCAACTATATATTGGTCTATGACAGCAACATCAACCCTCAAATCTTCAGAACCGCTAGCCTCTAACCAGAAGTTCCAATTCTCAGAGCTAGCTCCACTAAGCCGGCATATATATGACGGTGGACCTCCATCATTTGTTTCAGTAGCTGGAAGTGTATTGTCTGCAAATGACCAGCTCGATAAAGGGCCTGTTATATTGACGACGGTAACCCAAACCTCCTCCAAGGAACCTAAAGACAGTTGCAGGTATACTCTCCGAGATCCCTCGCTGAAAACCTTATGTGGCTCATAAGTAGACAGATGGGGGAACTGTTTGTATTGCTTCAAAATACCATCACTTTTTGCAGGGAACTTCAAGCTTCTAGAGAACAAAAACGACACAGGAAAAAGTCCCATAAAATTCTCCCGCTGAGATAAATTTGCAGTTTTAAAAGATAACTCTGAAGTAATGTGCAATTCCTTTGCCGCCTCCGGTGCATGTTTAAATAGGAAAAGTAAAGAATTGGAATCTACGACAGAAAAATCATAGCTCGACTCCACAACCTGATTTGCATCTGCAGTAAGAAACGTATGCTGGAAAACAATCCTCTTAGGAGCGTCCGCACTGTAGGGAAAGAACTGAGATGACAAAGCCAAGCCTAGCACACTAATGTGCAGCAAAACTTGCAAAATGGATGACCTAGCTAACCAGCGACCAGAAATAGGTATCAGAGGGCCTACACACCAACCAGTCACAACTCCAACTATTGCTGCCATCGCAACATCAGGAATAAAATAACCATATGGAGGTGGCAAAGCACCCATCATACCCAGCTTTTCGACCAGAAATTGTAAAAGAAATCCACCAAAATATACAGAGTATGCAAGGCATGGAACTATAGGTAACATGTAAAACAATGTTGACCTGAGTGACTGGCGACCAAATAACTTGACTGATAAGCAATATGAAATCCATCCAGGAAGCATAGATACGGACATTGAAAAAGTCAAGAAGCCTCCACTGAGCCCACCTAAAAGGTAAGCCATAGTTAATATAGCGTATAATCCAAATGCTCCCCAAAACCTCGCTTCATCAGATAAAGCCTCCTTTAAAGATTTGAGACCTGAGGCATCTTGGGAGAGGGGAAAGCTACTCCAAATAATTCTGGGAATCAACATACCAACAAGTGAGCAGGGAATGAACATCAAGTAAGCCAAATATGGATGAGCAAACCAGTTCATAGCACGACTAGTGAACAGCAATCTCAGGATGGCAAAGATAACTGGAAATACAATTGCCAGAAGAATCCCAGTGGCATGGAAAATTGTTCCTTTTGTAAAATCACAGAAAGTTGAAAAACAAGAAAGGAGCCCACGATTCTGATTGTGGCTAAAAATGGGCATGGCTAAGAAGATGGCAATAGGAATACTGTGAAGTAGCATGGCTACCTTCCGTGTATAGTATATCATAAACAATGATAAATAATCAAAGAAAACAGCATGCTCTCCATCGTACTGATATCCATTAGACTCTCTTTCATGTATAACTTGTAGCTTAGAAGAATTGGTGAAGGCCTTAATTATGCTAACCAAATTCTCTCCACGAGCTTGCATACTTCCAGGTAATAGTCTCTCCACTGTATCATAGGATGTATGATAAAAATAACCACCAAGAAGAAAGATAATATCCAAGCCTGGAATGTTGCCATAATCTCGAGAAAAAATCCGGAAATCTGTATCTCCAGGAATAACAGGAAAAACATCCTGAGCTGCGCTATGTGCCATGGGATATACGGCTGATTCAGCATAGACCTGAGAGGGCCAGGAACCAGGTCCTGATTGACAAACTAAATCAGGACCGCCTGTCCCTGATGCCTCCACATTTATAAAAGCCCCAATGGTATCACGCCATTGATGTGTCTTCATGAAGCCATGAGAACCCAACAAAAAAAGCTCTTCAGCACCATTAAAAAGAAAAATAACAGGCCGAGGAGGAACCCATCCAGAATCCACAATTAGCCTCGCTATTTCAAGCATTGATGCTACACACGAACCGCAATCAGCAGCACCTGGGGAAGCAAGTGGACTGTCAAAATGTCCATTTAACAAAACTGACGGTTCATCGTCTTGTGAATATTTCGATGATATCCTCATCACAATATTTGTGTGGTTTCTGTAACCAAGAGAAATGCTATGGCCCAGAAACATCATATTAAAGGTTCCATTAACAACGGACTCTTCTATCTCAATTCTAATATTGGACCCAGCTCGCTTCTTTATCATTTCCAACTGCCCTGTAATGTATCGAGCAGCTTCTGTCAAGCCAGGACGCCCTTCCTGGCGGCCGTCGATCTCTTGGGTCAAGACTCGAACGTGCTCGACAGCTCTGGCTTCCGAGAAGCGATCGAGAGGAGCGTCGATCTCGAGCGGCTTGATGAAGCGCATGTAGAGTA
>Dhingra_Pear_16_GATCAG_L001_R1_001_paired_trimmed_paired_merged_contig_5037 endoplasmic reticulum metallopeptidase 1	GO:0016021
AAAGGCCTCTCAGCTTCTTTGTTTCATCAACCATATATTGGTCTATGACAGCTACGTCAACCCTCAAACCGTCGGATCCCCTAGCCTCTAACCAGAAGTTCCAATTCTCAGAGCTAGCTCCACTAAGCCGGCATATGTATGATGGTGGACCTCCGTCATTCGTTACAGTAACTGGAAGTGTATTGTCTGCAAATGACCAACTGGATAAAGGGCCTGTTATGTTGAGGACGGTAACCCAAACCTCCTTTAAGGAACCTAAAGACAGTTGCAAGTATACTCTCCGAGATCCCTCAATGAAAACCGTATGCGGCTCATAACTAGACAGATGGGGGAACTGCCTGTATTGCTTCAAAATACTCTCACTTTTTGCAGGAAACTTCAAGCTTCTTGAGAACAAAAAAGACACAGGAAAAATTCCCATAAAATTTTCCGGCTGAGATAACTTTGCAGTTTCAAAAGATAACTCTGAACTAATGTGCAATTCCTTTGCCGCCTCCGGTGCATGTTTGAATACAAAAAGTAAAGAATTGGAATCTACAACAGAAAAATCATAGCTGGAGTCCATAACCTGATTTGCATCTGCAGTAAGAAACGTATGCTGGAAAAGAATCCGCTTAGGAGCGTCCACACTGTATGGAAAGAACTGAGACGACAAAGCCAAGCCTAGCACACTAATGTGCAGCAAAACCTGCAAAATGGATGATCTAGCTAACCAGCGACCACAGATTGGTATCAGAGGGCCTACACACAAACCAGTCACAGCTCCCACTGTTGTTGCCATCACAACATCAGGAACAAAATAACCATATGGAGGTGGCAAAGCACCCATCATACCCAGCTTTTCAACCACAAATTGTACAAGAAATCCACCAAAATATACAGAGTATGCAAGGCATGGAAGTACAGGTAACACGTAAAATAATGTTGACCTGAGTGACTGGTGACCAAATAATTTGACTGATAAGCAGTATGAAATCCATCCAGGAAGCATAGAGGTAGATATTGAAAAAGTCAAGAAGCCTCCGCTAAGCCCAGCCAAAAGGTAAGCC
>Dhingra_Pear_16_GATCAG_L001_R1_001_paired_trimmed_paired_merged_contig_50502 endoplasmic reticulum metallopeptidase 1	GO:0015934	GO:0016021	GO:0003735	GO:0006412
AACCAATTCATAGCACAACTAGTGAACAGCAATCTCAGGATGGCAAAGATAATTGGAAATACAATTGCCAGAAAAATCCCAGTAGCATGGAAAATCATTCCTTTCGTAAAATCGCAGAAAGTTGAAAACCAAGAAACAAGCCCACGATTCTGCTTGTGTGAAAAAAATGGCATAGCTAAGAAAATGGCAATAGGAATACTGTGAAGTAGCCTGGCTACCTTCCGCGTATAGTAAATCATAAACAATGATAAATAATCAAAGAAAACAGCATGTTCTCCGTCATAGTGATATGCATTCGACTCTCTTTCATGTTTAACTTGTAGCTTAGAAGAATTGGTGAAGGCCTTAATTACGCTAACCAAATTCTCTCCCCGAGCTTGCATACTTCCAGGTCAAAATAGCAGATGTGATTGAGAAAATATCCGGAAATCTGTATCTCCAGGAATGACAGGAAAAACATCCTGAGCTGCGCTATGTGCCATAGGATATACGGCTGATTGAGCATAGACCTGAGAGGGCCAAGAACCAGGTCCTGATTGACAAACTAAATCAGGACCGCGGGTCCCTGATGCCTCCACATTTATAAAAGCCCCAATAGTCTCACGCCATTGATGTGTCTTCATGAAGCCATGAGAACCCAACAAGAAAAGCTCTTCAGCCCCATTAAAAAGAAAAATAACAGGCCGAGGAGGAACCCATCCAGAATCCACCATTAGCCTTGCTATTTCCAGCATTGATGCTACACATGAACCGCAATCAGCAGCACCTGGGGAAGCAAGTGGACTGTCAAAATGTCCATTTAACAAAACTGATGGTTCATTGTCTTGTGAATGTATTGACGATATCCTCATCACAATATTTGTGTGGTTTCTGTAACCAAGAGAAATGCCATGGCCCAAAAACATCATATTAAAGGTGCCATTAACAACGGACTCTTCTATCTCAA
>Dhingra_Pear_16_GATCAG_L001_R1_001_paired_trimmed_paired_merged_contig_53400 endoplasmic reticulum metallopeptidase 1
ACTGAATTATGAAGCATATTTGCAAAGCGTTGACGATACACGATCATATACGACCCCTACAATTTCCACAACGGTTAGAACCACATTGCAAACCTGGACTATCAAGGCAACTGAACACTACAGGTTTAAAATCCAAAACCATCTCGGAAAAGAAACAAAGAAAAAGATGTAACGAAGAAATCCAAAGGGTGGAGTGTCAAGAATCAAAGCATGAAAAATGATAAAGTTTCTGCAGTTATAATATACCAATATGTCAAAATATATGGCAGCAGTCTCGCCCTTATTCTCTTCTACCACTGCACTGGCTTTTGGA
>Dhingra_Pear_16_GATCAG_L001_R1_001_paired_trimmed_paired_merged_contig_53104 endophilin-A2-like isoform X1
TATACCATCTAAGTAAGTTGTACACCTTTCGCACAACAACATAATCGCCAACTGACAAACTGAGCTCTATGTCAGACACAGCTTGATATGTAAACATAACCTGCAATAAATTGACAAATAAACAACACAAATGAACAGCCTTCAAGTGCAGCGGTTGCATCATACAAGCAATTAGAATTCAGAAATTTCATTGATTACTAACCTCCCCTAAGAAGTAATCCATGCTGT
>Dhingra_Pear_16_GATCAG_L001_R1_001_paired_trimmed_paired_merged_contig_19819 endonuclease exonuclease phosphatase family [Populus trichocarpa]	GO:0016021	GO:0004519	GO:0004535	GO:0090503
AGGCACAGGCATTCCGGTTCAATCAATTTGTGTAAAGTAAGCACATATTCTTATCCAGTAAGGATTGATCTTAACAGTTCGCATCCAGCATTCAGGTGGACTATAATAACTGCCTCTGTTTTGCATAACTCATCTCAAACTAGTGCTGAAATGGAAAACAAAATGCAGTCCAGTTGCAAACAAGATGAGCTACTTTAGGGAACCCGAAAGAAAAACAAAAAAAATTCAAAATCTTATTCCTTATCCTTTGTGTTTCCTTACCAAAAATTAAAATGGAAGAAAAAGGGGAGAGGGCGCCTGTGACCGGATCCTAAGGAGTACAGGAGAACCCCAAGGTATAAAAGAGAAAAGGAGCAAACAATTGCCGGCCTACTAACCACTTGCCTTTTGAGGGATTAGAGTTACAGGATTAAGACCAGATATACTGAACCAGTGAGCATCTAGAAAATTCTATAGGCAAAAACGAGATCGGCAATTGAGCAGGGATCATAATAGCTTTTCTATAAAGACAACGGTGGCATAATACAAGGCAGATCAAAGCAAGGATCCCGCAAGGAGATACCTGGAAAGAACTGTGGGGCATGATCTACCATTCTTACAATAACTTAACTTCATCCAACAGCTTCTCTCAGCCTTTTTCATGGATGTCTCTGGAGCTCTCTCCTGAATGTGTCAACGTCTAATTCTAGGCTTGCAGCGAAACTCGGCTAAAAGTGCAATGTGATCTGATGACCACTCTGGAGAAGGAAGAGCTGTGTCTTTCCTTAAGCTTTCCTCATCCAAGAGCTCCAACAAGGACTCCACCGTTAAGGAGTCAGCAGTGTAGAATATGTAATCTAGGGTACCAATGAAATCTCTAGTGCAATTTGTAAATAACGGCTCATTTGTGGTGGGATCCATTCTCCTTCTCTGCTGCTCCATCCCAAGACCAACCCCCAATCTTGCGAATGATGAATATGCACTAACCAGTGGCAGCTGATGTATCAGCTTGCTGAGAGGGCGCAGTATATTAAGAGGATCTACTTGTAAATCTGGATGCGATGGATCTACCTTTCCCATAGCCAGAAGTGTATGAGGAGCGCTTCCAGGAACTGAATTAAAATCCCCACACACCAGCATCGGGATATCTGCACTGGCAGCTATTTTTTCTAGTCCTTTTAAGAGAGTATGAACCTGCCAGAGTTTGACATCCTTCAGGTCTTGGTGGACATTTACATGTGTATTTGCCACACAAAGAAGTTGCCGTTTCCCAGGATTATCAACTCCCTGATTGCTGAATTTTGCTTCCAGAACCACTATGAGCGCAACATTATCCTTAACTAATCGATTTAAAGCACTTTTCTTCTGATTACTTGGAATCATGGCATCAGTCAAAGACTGAGCAGCCTTATTAAACTCAACCTCATATTTTTTGACATGTGAAAATCTGTCTCTACGGAAAAATGTTGCGCAACCATCAATTGTTTGTGTGTTTCCATTGTAAACCTCATTTGTTTTTCTCTTGTATAGTGCTTGGTAACCATGTTTGTNNNNNNNNNNNNNNNNNNNNACTTTGAACCTCCTGGAGACAAACAATATCTGCGCGATAACCAACAATTTCCCGCAGCAAATTTTGTCTGCGGTATGGCCAAGAAAGTGCCCATGAAGGGCAGTAACTGTATGATTCACTGGTGGCATACACATCAGACAAAATGTTGTATGAAAG
>Dhingra_Pear_16_GATCAG_L001_R1_001_paired_trimmed_paired_merged_contig_7300 endonuclease exonuclease phosphatase family [Populus trichocarpa]	GO:0016021	GO:0004519	GO:0004535	GO:0090503
CTGAATGTGTCAACGTCTAACTCTAGGCTTGCAGCGAAACTCGGCTAAAAGTGCAATATGATCTGATGACCACTCTGGAGAAGGAAGGGCTGTGTCTTTCCTTAAGCTTTCCTCATCCAAGAGTTCCAACAAGGACTCCACCGTTAAGGAGTCAGCGGTGTAGAATATGTAATCTAGGGTACCAATGAAATCTCTAGTGCAATTTGTAAATAATGGCTCATTTGTGGTGGGATCCATTCTCCTTCTCTGCTGCTCCATCCCAAGACCAACTCCCAATCTTGCGAATGATGAATATGCACTAACCAGTGGTAGCTGATGTATCAGCTTGCTGAGAGGGCGCAGTATATTAAGAGGATCCACTTGTAAATCTGTATGCGATGGATCTACCTTTCCCATAGCCAGAAGTGTATGAGGAGCGCTTCCAGGAACTGAATTAAAATCCCCACACACCAGCATCGGGATATCTGCACTGGCAGCTATTTTCTCTAGTCCTTTTAAAAGAGTGTGAACCTGCCAGAGTTTGACATCCTTCAGATCTTGGTGGACATTTACATGCGTATTTGCCACACAAAGAAGTTGCCGTTTCCCAGGATTATCAGCTCCCTGATTGCTGAATTTTGCTTCCAGAACCACTATGAGCGCAACATTATCCTTAACTAATCGATTTAAAGCACTTTTCTTCTGATTACTTGGAATCATTGCATCAGTCAATGACTGAGCAGCCTTATTAAATTCAACCTCATATTTTTTGACATGTGAAAATCTGTCTCTACGGAAAAATGTTGCACAACCATCTATTGTTTGTGTGTTTCCATTGTAAACCTCATTTGTTTTTCTCTTATATAGTGCTTGATAACCATGTTTGTCCAGCTCAGGGGCAAAAAATTCCTCAAAATGATCACTTTGAACCTCCTGAAGACAAACAATATCTGCGCGATAGCCAACAATTTCCCGCAGCAAATTTTGCCTGCGGTAGGGCCACGAAAGTGCCCATGAAGGGCAGTAACTGTATGATTCACTAGTGGCATACACATCAGACAAAATGTTGTATGAAAGCACAGTAAAAGTTCCAGAAGATGAAATACGGCCATCTGAATCTAAATGCCCCATGACGTCAACTCCATTGACAGGAACCAGACGCCGTGGACTGGGAGAGGGTGCTGGAATGACACGGGAAGTTAATATGGTATTGACATGTCCCACAGGTACTTTTGATTCAGCATCAACTACAACGCATTCAAACTTAAGAACATGCCCAATATCATCAGCGGTTGGTGTATACGTTTTAGAGCGGCCCACTTCAAACCATGTTTCACCACCACTCCTTTGTGTAACAGCTGCAGGATATAAAGGTGCTGAACCATTCGTCAAACTCGTGCTTGACATGGAACCAGATAAGCTAGTGTTAAGGACTCCAGATCCAGAGCTATTGAAGCGTCCAAACACCTCTTCTTCCTCATTTCCATTTTCATTTACAGCACTAGCAGCACGGTCATGCAAAACACGGTGATGCTGCCATGCATCTGAGAAGCACTTAGGTGAACAATGGTAACTTTTGGCAACAGGTATTTTGGCCTTAACACAACCTAGACACTGCAATGTGGCTTGCTCAGATGGATGTACACTACAGATAGCAACTTTTTTATCACTTTGTACGCGATACCACTTGTACCTCAAGAAGTGGCCATCAAGAGGGGCTGACTCCGGCACATCGTCTGTCGTGACATTCTTGTCAGGCCGGCGCAGGAGCACGTATGGCGTGAGCTCGCAGCCTACAATGGGAATATCCGAAGGGAGGTGCACGCGTAGCACGCTCAGCATGCTTTGTTTCCGCTTCTCACTCTAGGCAGCAGCAAAAATCTTGACAGCAACGTAACCCTATCCTACCCAATCGAGAGAAAACACACGAGCGATGGAGGCGGATACCTGGCGGATCCGCCATTTACTTGACCCGAATCCCCGCCAGCCTTGACGGAGCCGAGAACCCCAAAACCCTAAAAGAAAAAAATCAGTCCCTGAAATCGAACGCCACAGATCGTGAGCTTTGGATTGGGAAATTGTGGGGTTTCGGAGAGGGCGGAGAGGGAAAGAAAGGGTCTTCTTTTTCCTCAAGAAGTGATTTAAGTGGATCGATTGGCGGAGAGGGATCGAAGATTGTAGAGAGATACAGAGGGATAGAGAGAGAAAGTTGGGTTTCTTGAGAGAGAAAGAGGGAGAGGGGAAGAAGGGGATCGATAATTAGGGTTTTACAGAGGAAGTGAAAGTAATCTTGTTTGCCTCCAACTCCATTTCCTGAATTGAGAGAGACAGAGCGAAGAGAGGGATAGAGAGGAGGGAGGTGGCTCTGGCTCTCGTCTTTTATACCGTACAAGTCTCTCTACGACTTTCGCATTGGTTTTGGTTTCTCTC
>Dhingra_Pear_16_GATCAG_L001_R1_001_paired_trimmed_paired_merged_contig_103818 endonuclease exonuclease phosphatase family [Medicago truncatula]
CACCAATTTTTTCAGAAGCAAGCAGCACTTCATTAAAATCCCTAAAAATGAGCCATGGAAGAGCACTAAGACTGCTGAGCGACCGTAGCAGCTCCCAGGACTTAAACTGGTCATAAGTGGCAGTAAAACCCATAGAATCCTGTAATTCTCCAATGAACTGCATCACTAACCCTTCTAATTTTAGCTTAATATAGTGAGTATCATGCATTCAAAAATCTCAAGGGTATCTCATTCATCCAAAACAAGGCAATGCCCTCAGATCGACCATCACCAGGCACAACATAACAGTTATTAAAACC
>Dhingra_Pear_16_GATCAG_L001_R1_001_paired_trimmed_paired_merged_contig_107094 endonuclease exonuclease phosphatase family [Medicago truncatula]
GGCGTCCTACTTCCTCGGGTCCTGAGTTTGGTGTTAAAAGGTTTCGTTCTCATACACTAGAGGATTGCTTAGTGCTACCTAAACGTTCGTGCATCTTGTGATCTCTCCTTTCAGTTTCCACATCATCGATGACAACTGCGACGAAGTAGTCCCACTGGGCACCATGAATTGCCTAGCCTGGAACTGCCGAGGTCTAAGGAACGATCCGGTAGTCAAGCTCTGGAAATTCTCATTTTCCAGTAGTTCCCCAAAATTCACTTTCTCAGTGAAACGAAATGTGATCGAAAGAAAATTGAGTATGTTAAGGTACGTTTGGGGTTTGATAGTTGTTATTCAGTCCCTAGTGATGGTTTCTTAGGAGGGATTGCGTTATTTTGGATGAATGAAATTCCTTTGAGATTTTTGAATGCTTCGGCACATCATATTGATGCTAAA
>Dhingra_Pear_16_GATCAG_L001_R1_001_paired_trimmed_paired_merged_contig_111921 endonuclease exonuclease phosphatase family [Medicago truncatula]
CAGCTAAGTTACGAGTTCTTAAAGGTAAGCTTCGAGTATGGAATTCGTCTTCTTTTGGAGATGTCAACTCTGTTGTGGATAGTTCTTTGCATGATTTGAACGTAATACGTGAGGAAATTGCTTCCCTTGGCCTATCTGAAGAAAGATCTGCAAAGAAACGCAATCCCAAGGGCATGTACATAAGGCTCTTAGGTTACAAGAATTTTTTTGAAGGATATATCTTGAATTTTTTGGTTATCTCTGGGGATAAGAATACAAATTTTTTTCACTCTACAGTGAAATTCAAAAAGCTTCATCAATCTTTGACATCAATTCGTGTTGGTTTCCAACTAT
>Dhingra_Pear_16_GATCAG_L001_R1_001_paired_trimmed_paired_merged_contig_114004 endonuclease exonuclease phosphatase family [Medicago truncatula]
GGTAGTGAGCTTAAAGGTGCAAGAGCCCAAAGAGTGTCCCAGGACAAATGACGATCATTCGTGGTAGGATGGCCGTAGAATCCAGTAAGTTGCTAGTGGTGAGTATCCCCAATTCCCACAATCTCCGAATCAATGAAGCGATCAAAGAAATTAAAAACTCGCAGGTTGATATCATTGACCCAAAACAAACAGAGTCCCTTAGATTGGCCCTGTGAATGAACTCCAAAACATCTATCAAATCCCAACTTATGCTTCACAGATATAATAGTCCCCGTATCAAGTTTAGTTTCACATAAAAAACCAACGTGAGATCTTGTTGCCGGAT
>Dhingra_Pear_16_GATCAG_L001_R1_001_paired_trimmed_paired_merged_contig_116821 endonuclease exonuclease phosphatase family [Medicago truncatula]
GCTTTGGAACCGTAGGGGCTGGGGCTGACCTGATTTTTCCAATCAATTTAATTTCTTTTGTTGTTTAAATGCTTTAGATGGTTTTTGTATTGTTGAACCGAGGTCTGACCTTGATAGTGGTCTTTGTTCTATGTTCTCTAAGAGGTTCACTAAAATGTTTTTTGCTAAGAGGGTTGGCAGGGCTGGAGGCCTTTATTTGTGTTGGAATGATTTACATATTAATCTAGTTGTGCTTGCTCATAATTCTAGATTTATTCATTGTGAAGTTACTGAAAAGTGTTTGGATAGGCAATTTCTTCTTACTTGTGTGCATGCTTACCCCCAAAAGTGTCTCTAACCCTAGTTGTGGAACGAATTTCTTTCTCTGGTTCCAAGTAATTATTTCAACCAATCTTGGATGCTTCTAGGTGATTTTAACAACATTGTTAAGATGGAAGAAAAAGTTGGAGGCGACAGAAATGTAAA
>Dhingra_Pear_16_GATCAG_L001_R1_001_paired_trimmed_paired_merged_contig_140018 endonuclease exonuclease phosphatase family [Medicago truncatula]
AAATCACCCAAATTACAGGCACCCACCACATCACAACCCTGCATTTGGACAATGTTACGGACCTTTCCCCAGTTTTCTTAGAAGCCAACAAAACCTCATTGAAGTCACCAAAAATCAACCATAAAAGAGTACTTAGGGCATGTAAATGCCGCATTAAATCCCAAGAGTTATGACGTTCAGAGGTAGCAACATATCCATAGAACCTGGTAAGTCACCAGTGAAGAGAGTCATCAACGGCTCCAATTTCTGCATCAATGTGATGTGTTGAAGAAATAAGAATTTGGAGAGGCATAACATCAGCCCAAAAGATCACAATACCGCCTGATCGACCATTACTAGG
>Dhingra_Pear_16_GATCAG_L001_R1_001_paired_trimmed_paired_merged_contig_60513 endonuclease V isoform X2
GTTTCCATCGACCATTAGAAGCTGTTAACATTAAGGATAAACATTGTAATTTACCCAAATTGTAAGGTACCAACTTGCCAGATTTGGCATAAAGTTAAAAGACATTGATATGTAAAAATGAAAAACCAGAATCAAATATTAAACCTTACTGATAAACTCTAAGCAATTCTAAACAAGTTCAAATATCTAACATTATAACGAATTCGTGTAGCCAGAGAATGCAAGGGCAACGGTCACCTGTGGGTAGAAAGGACTATTGTTGTTTTTCATTTTCTCCACAAGCTCAAGCAACACTGGGGCCTAATCAATACAAACAATCAAATACATCAAACAACCAAATCGCTTA
>Dhingra_Pear_16_GATCAG_L001_R1_001_paired_trimmed_paired_merged_contig_60512 endonuclease V [Medicago truncatula]	GO:0004519	GO:0006281	GO:0090305
CTCGAGGATGAAGTATTCCGTTTCCATCGACCATTAGAAGCTGTGGGTAGAAAGGACTATTGTTGTTTTTCATTTTCTCCACAAGCTCAAGCAACACTGGGGCCTCTCTGAAGGCAAGGAAGCCAGGAACATAAGGCACATTGGGAGTGACAACACAGAAGTCTTGATACACAACTTGGAGAGTTTTGAGCTCCAAAACCACAAGAATTCCACACGCCAGTGATGGGTTTTCTTTTGAATAGCTTATATCAACTCCTCCCACATACTTCAACACCTCCTCTCTCTCCTCCTCTTTCTCCTCCTCTCTCTCCATTGACTTTGAGTTTGACTTTGAACCTAATCTCCATGAGAAATCATCTTCCGCAATCAATTTTTGCTTCAGCAAATCTTGGGCCTCTGTCCAAGCTTTGTGGTCGACCGACGAAGAAGAAGGTGACAGCTTTTCCATTTGGATTCTGAAACGCTGCGTTTATTGGTTTATGGGTGGAAATCGGAGAATGGATGGATGATTGAATCTTGACGACGGCGCGGGAAGAGGGCGGGGTGGCGCTAACACCCGACGGATCCTTTTGTGGCCCGTTTGTATTTGAACTACTTAGAAAATTGGGCTGGCTCTTATCACACCCAAAACCAAAACCCTAATTTTTTCCATTCGATTTTGAAATGGTCGTGCAGCAAAGCTTATAAAATTTTGTTTTTCACAAGGCAATATTTTTTTTTATCCAAGCTATATAATATATTGTATCTAAATTACAGAGATGAAAATTTGAGTGCA
>Dhingra_Pear_16_GATCAG_L001_R1_001_paired_trimmed_paired_merged_contig_58331 endonuclease V	GO:0004519	GO:0006281	GO:0090305
ATATTTTCGCTCAATCTTTGGACGTTCTCGTTTGATGCTTCCGAAGATAGTCTCTAGATCTTATATCAGCCTGCCGGATAGGCTCAGGGACACGAAATTTGCAAGTCATTTTCACAATTCTGGTGGCAGTATCAAGTGATACACGGTGACCAGTTGAAATAAATATAGGTTTCAATGAGCCACCTGTAGATCTTGCTGCCGCTCCCCATATACGGCCTGAACATCCTTTCAAAGTAATAAAACCTTCAGCACTGTCTTCTTGGGCTTCAAGAAGCTGCTTCACTCCGGATAGTGTTAGACCATCCACATGATGAAGATTTTTTCCGATCCCAATAGTAGGTAGGTCTGCCAGAATGCCAAGATGACAAGCCAAGCCAAAACCTACAAAACAAACTCTACCCTTTTTAAAAAATCTTGAGTTGAGTGAGGGGCCAACTGCTCTCAATCAACTAAGGTAAAGACAGAATTTTAACAGACTTTTTCATCTAAGTTACGAAAAATTGAACTAACAGGTTCTAAATGAAGTGAGCAAAAGATTCACTAGGCCTAAAAGTGTTCCTAAACCATATTTTCAGCAATTTCAGACCATCATTCCCCACATAGGTCTCAAATCACATTTGAAAGCAGAAGTATATAAATAAGAAAAAGCGGTGATTTAGCTTCATTTGCAAAGGGTAAGCATGTAGTCCACGGGTATTTTTGCCAAAGGACGTGCCTCGAGGATGAAGTATTCCGTTTC
>Dhingra_Pear_16_GATCAG_L001_R1_001_paired_trimmed_paired_merged_contig_21461 endonuclease III homolog chloroplastic	GO:0005634	GO:0000703	GO:0003677	GO:0046872	GO:0051539	GO:0006285
GAATAAATAGCGGTTCTCATTTTTTATTAAGGTACCTAGGATTTTCCTACATGGGAAGTGTGTCCTTCCAAAAATACTTTACCAAGTTGAAAAAATGCTACATGTCCGTGTGAGAAGCCCCTCCACCCTCGGCTTTGCAACCGCTGGAATCCAATTCAACAGAATGTCCAAAACGAGATTCTCTGTCAAACCCGTTCAATCGAAAACAGAGATACCCACTTCCGACCCAGACCCAAACCCAGGCTCTGAAAATGGTTCAGCAGCAGAGCTTCGTGTTTTTTCGAGGAGAAAGAGAGTGAAAAGGACAGAAGAAGTTCAAAAGTTACAGCTTGAAGCAAAACCCATTGCCCAGAAACTGGCTGTCCTACCTGATATTGAAGAATTCGCATACAAAAAAGTGAATACCTCTATCAATTCAATTGACACAGGTAAACCACCTGCTAACTGGGAGAAAGTCCTTGATGGGATTCGCAAAATGAGGTCTTCCGAAGATGCACCAGTAGACAGTATGGGTTGCGAGAAAGCTGGAAGTTCTCTTCCTCCCAAGGAACGAAGATTTGCTGTCTTGGTGTCCTCTCTCTTGTCAAGCCAAACAAAGGATCATGTTAACCATGGAGCAATTCAGCGTTTACTTCAAAATGATCTGCTCTCTGCTGATTCCATTGATAAAGCTGATGAAGCAACCATTAAAAGCTTGATTTACCCGGTTGGATTTTATACAAGGAAGGCTAGTAACTTAAAGAAAGTTGCAAACATTTGTCTCACAAAGTATGATGGAGATATACCTAGCTCGTTGGAGGAGCTACTCTCACTTCCAGGAATAGGTCCTAAGATGGCTCATTTGGTTATGAATGTTGGTTGGAACGATGTTCAAGGTATTTGTGTAGATACTCATGTGCACCGCATTTGCAATAGGCTTGGGTGGGTGTCACGGCCAGGAAAAAAACAGAAAACTTCAACTCCTGAGCAAACGAGAGAGGCATTGCAATTGTGGCTTCCGAAGGAAGAATGGGACCCCATAAACCCTCTTTTGGTAGGCATGGCTCACTACGCTAATACCACTGATATGTTGAAATAACTTTTACAAATTACTTGCACATAATACAAGTGTAGACACATGCTGACACAAGCTTGTACTCATAGTGCGAACATGTGTTTGCATTTGGTGAACTCGTTGCATATTGACGTTTATATTTTTAATATGCTATAAGAATCCATCCAAAGGTTAAGTTACTTAACTTGGGTAACC
>Dhingra_Pear_16_GATCAG_L001_R1_001_paired_trimmed_paired_merged_contig_62848 endonuclease III homolog chloroplastic
GCTGGAAGTTCTCTTCCTCCCAAGGTATCAGTCTCCTCATTTCTGTAACTGCAAAGTAGAATGAAAATGGGTTGGATAGAGTTTTGAAGATTTTAAATTGGAATCTTACTAGATTGAACTCTTTCTTTCTGGATCATGGTTATATTACGGCTTCAAATAATTTATTAAAGGCAATCATATAGTAACTCCTTGATAACCATGATCCTAACATCTAGAAACGTCCAGAACTATAGCTTCACCTTTTTCAATTCCTAATTGTGAATATTTCAAACTTTTGCTACATGATAAAATGCCTTTTGATTGTTATTCCATGAATATATGTCATGCTGTGAAAAACAAAATAAAATCAGGAACGAAGATTTGCTGTCTTGGTGTCCTCTCTCTTGTCAAGCCAAACAAAGGATCATGTTAACCATGGTAAGTTTGTGCTAGCCAGGTAATCATTTTGTCAAGCTTGAAGGTTATTTGAAGTAGTGAGCATATCCGGTCCACCATACATAGCTGTATTACACAGACCCCCACTACCCCACCTACCCACATTGATGGATAAATACCTAAAAGTAACTAGTTAGGAAGATAGTTCAAAAGAACTCTGGTGAGACGTTGGCTGGAAACATGGTCAAAAGGTGAAGGGTGTCACATTCTTGTTAAATGGAATCAATGAGAAAAAGAAACTGATATCTTATTTCTACCATTTGTTTGTTTTCACTCTGACACTTGCCCTACTAAACAGTCTGGAAAGCTTTTCTGCCTTTCACTCTTACATGACAAAGTTGGCTGATAGCTACTGGATCTAG
>Dhingra_Pear_16_GATCAG_L001_R1_001_paired_trimmed_paired_merged_contig_8677 endonuclease 4-like [Populus euphratica]	GO:0016021	GO:0003676	GO:0004519	GO:0006308	GO:0090305
GGAAAATCCCCCAAAGCATCTGTACTTCTCCATCTTATTATGTTCCTTAATATGTCGACAGTACACATACAGACTATATTTATAGGCCCACCAGAAGGACTTGGTTCCTTATATTACAAGACATCAAAGGTGGTCGATGAGTACAAGTTTGGTCTTCCAACTAAATTAAGTACCTTTAATGTCTTTATTTAACTAAATTAAGTACCCTAAGAGTATTTCTTTAACGCAAGCAAGGTGGAGATGAGGTGGAGCATATTCTGCAGAGGATATTCTGGACATCAGCACCATCGTAGGGATATGCTGAGAATTAGGTTAAATTGCACTAATAGTCACTGTAGTTTACTCGGATTTTCACCATCATCAATACCGATTATTCTGTTCGTCCTTCAGTTTCATTTTGTTTTTGCTACAGTCCAATCCGTCAAGTTGGTTTTTTTTTTTTTCATCCATTTTTATGCAGATCTCATTTTAACAGATCAAGTAACAAGGAATTTTGCTTATTTGACGGATTGGATTAACGGGCTAACAAAATGAAACTATAAGGACGGAAGTGAAAATCCGAACAGACTAGATGGACTATTGGGGCTATTTCGCCTAAGACTTGGCTAGTTTGGTACATGTCCATCCTTCCTCTTCATGCATCAGCAATTTGTTTTGCTTGGGAAGAGAAAATACGATTGAGGGTAGCAGCCAGGCGGACCCCACTTTGAGCTAGCCTCTTCTCCACAACAGGTAGCCGAGAGAGGAAGTAATCATCAGTCAGTGTGCTTCCAGGCGTGGCATTTCTGTAAGCATATTTGCATGCCAAATTAATGCTTTCAGAGGCATGCTCGTTCGGACATACAGTCTGATTATTTGCACAAATCTTCCATGACGGTATAACATTGAACCAACCATCTGTAATATTCCTTTCAATGGCCTTTATCATGATTGCAAGATCCTTACTGTAGTAAGTCTTTACAGCAGATTCAATGATCATATTATCCCAGACATGGTGGAGATTCGTCTTCCTGCGATACCATCGGACTATTATTGTGTTCCCGCCTTCATCTCCAGTGAAGCCAACATGTAGGGGCTGATGGACATCCCCAATAAAATGAGACAAGAACATAAGTGCCTCTGTTAAGTTGTATCCTGATGCTGAGATGGACTCATGGTAACCCGAAGAGAGTTGCATCGAATAGTTGTAAATCGCTGCAGTGACACATCTATCTTTATGTCCAGCAGAGTCATGGCAGTCTCTGCAGTATTTGTAGTTACACTTAAAATCCGGTGTGTCAACATAGTGCAAGGGACTACTCCATCGCCAATGGTAGCTATAACGAATCTCGTCAGGCCAGGAGCAAACTTCTGCAAGATCACCTTTGGCAGACGCTGGTAGCAACTCTTTCACCGCAGCGAGAGCCTCTTCACTCAGAAATCCCTCTGCAATCTTGCAAATTGTGTAGTGGCCTTCTTTGCCCCAACCCAGAATTCCTGGCACCAATAGCAGAGACCCAAGCACCCTCCAAGTCCACCAAAACCCAGTCCCACCCATCACTGTCACAGCAGAATTA
>Dhingra_Pear_16_GATCAG_L001_R1_001_paired_trimmed_paired_merged_contig_57849 endonuclease 2 [Vigna radiata radiata]	GO:0004519	GO:0005524	GO:0016887	GO:0030983	GO:0006298	GO:0045910	GO:0090305
TGATAATTGATATGGAACGGTTAAAGCAGGATTTTCAAGAGCTTTTATATGAAGGACAACATCATCTAAAGCTCTCAAGAGAGTCGTATGAGAAACTGTTGGTTGCCAAAAGGAAGATTATGGAACATAGTAGTGATCAAAGATTTAGGAAGATACGAGAAATATCTGAGGCTGCTGCAATGGCCCGTTCTATCCTTCACAAAAAAGTACGAACACGCCGTGCATCTGCAATTCAAT
>Dhingra_Pear_16_GATCAG_L001_R1_001_paired_trimmed_paired_merged_contig_86619 endonuclease 2 [Vigna radiata radiata]	GO:0004519	GO:0005524	GO:0016887	GO:0030983	GO:0006298	GO:0045910	GO:0090305
TGATAATTGATATGGAACGGTTAAATCAGGATTTTCAAGAGCTTTTATATGAAGGACAACATCATCTAAAGCTCTCAAGAGAGTCGTATGAGAAACTGTCGGTTGCCAAAAGGAAGATTATGGAACATAGTAGTGATCAAAGATTTAGGAAGATACGAGAAATATCTGAGGCTGCTGCAATGGCCCGTTCTATCCTTCACAAAAAAGTACGTACACGCCGTGCATCTGCAATTCAAT
>Dhingra_Pear_16_GATCAG_L001_R1_001_paired_trimmed_paired_merged_contig_41722 endonuclease 2	GO:0003676	GO:0004519	GO:0006308	GO:0090305
ATGGTGAAGATTTTGCTTCCTCGTATACCAGTGAACGTCAATTGTGTTGCCTCCCTTGTCCGAAGCAAAACCAACATGCAGAGGCTGATGGATGTCTCCTATGAAATGGGAAAGAAATAGAAATGCCTGCGTGAGGTTATATTTAGGTTGAGACGACTGGCTATTGTAGGTCAGAAGCTGAGTGGTGTAATTGTTAATTGCCCCTGCAACACAACGCCCCTTCTCTCCATCCTCATCTTTGCAGTCCCTACTGTACTGGTAACTGCAAACTTCAGGAGTGTTAATGTAGTGAAGGGCAGATGACCAGGGAAAAATAAACTTGACACGATCTGCCCATATGCACAGGCTGCTCCAGTCATTCTCTGCATAGTCTGGAAGCAGTTGCTTCACCGCATCCGCCGCCGCCTTGCTCAGCCTAGACTGAGCAATTCTGCAGACTGTGACATGCCCATCATTGCTCCAGCCATGAATCACGGGAAAAAGGAGCAGCGAGCACAAGGCAATAACAATCAGGATCCTGCCACACTCCATCGCTTCCCCTTCGTCCGAAGAAACAAAACTGCTGAAAAATGCAGCTAATATATGACGGATTTTCTCTGGTTTTGTAGTTAGTAATGAGAACACAAATTGGAAAGGAATTTAAATTTGAATTATGTGGATGTCATTTTACATATAAATTAACTTTTGTTTTTTGGCAGGGATGGATATCGGATTTCACCAAATTGAATCATGTGGATGATATTTAACAAGCACGACAATGGTGGCTCTGTCATCTGTGTGTGCACTCACTAATCGCCTGCAGTAATTAATGGGAGATTTTGATGGTGTATATATATATATATCTTGGTTATTTAAGCAAGAAATCCTGGTTTTTGTGTTTAAATATCTAATAATTTTAATTTCTTGATTGCGTGCTTG
>Dhingra_Pear_16_GATCAG_L001_R1_001_paired_trimmed_paired_merged_contig_46640 endonuclease 2	GO:0003676	GO:0004519	GO:0006308	GO:0090305
GACTGAATGGTCAGATCAAGTTAAGGGTTGGGAGACCTGCGGCCTAAACAAGAAAGCGTGCCCCGACGTGTATGTATTATTCGCTTATGTTACAAATTTGACGAGACTTCATGTTTTCGAGCCTTCTGGTTGTGTTAAGTTTCTGCTTGATGATAAGATCAGCAAGGCTCGGCCTGGACGATTCGCTAACCAAGTTTAATTACCGGGGTGCTTATTTGCAGATACGCATCTGAAGGCATCAAAGCAGCTTGTGATTGGGCATACAAGGGTGCAGATGAAGGTTCAGTGCTAGAAGGTAAGCATGAATGTTTTGAATTCAATGGTAGTGTATGCTCGTCTGTTCGTTAAATTGAGGAGAAAAAAAATGAAGAGAATAAATTAAACATTGTTAATTTGCAGATGAATACTTCCTCTCCCGGCTACCAATAGTCCATAAGCGGTTAGCTCAAGGTGGTGTCCGTCTAGCAGCCACCCTCAACCGCATCTTCGGGTGACAGAACACTTGTTCTGCTTGAAGTTAACAAGATTTCCAGAAGCTTATATGCCTCTAAATTTAAAGATATTGCACTTGTAGTTATGTTGTTATCTATTGTTCTAGAAATATCGTTGTTTCAAGCACTTGAACAATTACAAACCCTGTATAATATATCTTACTGCTTAATTAGTTTCTTACATCGTCGTTGTTTAATCGATACCAGTGTCATCCAAAACTAAACACAATAGTCAATCGATAGCTGAATCATCCAAAATCTAAACACAATATGTTCCACTATATTCTTTTGATGTAGAAACATTCACATACTGAATACGAATAATATGTCAAGCAAGAGCTTCAGCTTTTGATTTCTTCACCACAAGGACAGGGCACTTGGCGTACTGAA
>Dhingra_Pear_16_GATCAG_L001_R1_001_paired_trimmed_paired_merged_contig_81308 endonuclease 2	GO:0016021	GO:0003676	GO:0004519	GO:0006308	GO:0090305
TCTCCATCCTCATCTTTGCAGTCCCCTGGAGATTAATCATTAGTAATTACATGATTAATTAGAATTAATATTTATACGTGCACACTAATCACATGTTTAGAGGAACATACTATTGTACTGGTAATTGCAAACATCAGGAGTGTTAATATAGTGAAGGGCAGATGACCAGTGGTAAATAAACTTGACATGATCTGGCCATATGCACAGGCTGCCCAAGTCATTC
>Dhingra_Pear_16_GATCAG_L001_R1_001_paired_trimmed_paired_merged_contig_120637 endonuclease 1-like	GO:0005576	GO:0016021	GO:0000014	GO:0003676	GO:0016891	GO:0043765	GO:0046872	GO:0006308	GO:0010150	GO:0080187	GO:0090502
TATCGTGTTTCCTCCCTCATCTGTCGTGAACCCGACATGCATTGGCTGATGGATATCTCCCATAAAGTGTGACAAGAAAAGCAAGGCCTCAGTCATATTATATCGACGGTCAGATGTTCCTTCTGTGTAGTGTGAAAGCTGAGAGGTGAAGTTTTGGACGGCGCCAGCAACACACATGTTCTTCACGCCATGTTGATCATGACAATCCCTTGAGTA
>Dhingra_Pear_16_GATCAG_L001_R1_001_paired_trimmed_paired_merged_contig_48493 endonuclease 1	GO:0003676	GO:0004519	GO:0006308	GO:0090305
GCTATCGTGTTTCCTCCCTCATCTGAATGCATCATTGGACCCATGTTCGTCAACCCGATTGCAATTCCTTGGTTCCAAATCAACGAAACAAATTATTCATCAATGCTCGAGACCCATCCATGCGGATTGCCATCACTCCCAATTCCGATGGACCTCGTACCATTGCAAATTATCGAAGTAAATCGCCATTGTTACAGACGCGCCAAACCAAAATCATCGCTAAAGCGATGGCCAGAATCCCATCGACACAAATTCCCATAACAAAGACAAACCATGAACGTTAATATCTCTTAGACAAACAAAAACTTATTAATGTCATCAAACCAAGATTTCATCTTTCTTTTATCTTACTAATATTTGGTTTGTACAAGGCATATTTTATGCACATCTTTATTCATATAAAGGATTAAGAAACCACAATTACCTCAATCTTCAGACATCATAATGAACACAGCGGAAGCAATAATTCTCAAAATTAGAAATATGATGTTTAAGATAAATGTGTTTTACTAAATCTCTTTATTGATCTCCAAAGAAGCAAGCAAGAATAAGTTCACCCTTTCCCAGATTGAAGAACACGAGTTTCTCCCCTATTGGATCGATAATGGTAAAAAAAAAAATTTAAATAATAAATCCCTAGTTTTTCTTTTACGTTGCCAGGGTCAGAAATAAAAACAAAAGGGTATTACTAAAACGACGTCGTATTATCATCGTTCTATAAAACCAATAAACAAACTTATTCTTTAACTTAATTCGCAATTAGTTTTGCAGATTGAAGGACCAGTGATTGAACTTAATTGAAAAATCCATTGGCTCTGATACCACATGTAAGAGCAACCATATAAGCTCTATAATAAACTAGCCAAGAACATAAGATTTAACTAACTAAATCACAATCATCACTCCAAATATTCTGTATATGCAAATACTGAAGTAATATCTGCAATACATACCAGCAAAACTGTTTGCCGAAGTCTTTCCCGTGTGTTCTGTCATAATAGTCCTTCATAGTTTGTTGTATGATCTCCCTATCCCACACATGGTGAAGATTGGATTTGTGCCTGTACCAACGCAAGGCTATCGTGTTTCCTCCCTCATCT
>Dhingra_Pear_16_GATCAG_L001_R1_001_paired_trimmed_paired_merged_contig_96691 endonuclease 1	GO:0000014	GO:0003676	GO:0016891	GO:0043765	GO:0046872	GO:0006308	GO:0090502
CCTAATCTGTTGAACATAGTTATGATATGGTGTCTAGCACTATTCTTTCCTTTGATCAATGCCGTAAAGAACATGTGTGTTGCTGGTACCGTCCAAAACTTCACCTCTCAGTTTTCACACTACACGGAAGGCACATCTGACCGTCGATATAATATGGCTGAGACCTTGGTTTTCTTGTCACACTTTGTGGGAGATATTCAATTCGAAGCTTAAATCTTCTTGC
>Dhingra_Pear_16_GATCAG_L001_R1_001_paired_trimmed_paired_merged_contig_12236 endomembrane partial [Schiedea globosa]	GO:0016021
ACGAGAATGCCTCTCTCATTGATTTCGTGCAAGCAAAATTAGCGTGTAAACTGTTGAGCTGCAGTGTATCACTTATGGTTTCAAGTTTCAGTGATGAAGAGAATATTTCTGTAACTTCCAAGTTCTTCAATACGAATAACTAATTAAGCAAGTACAACATAACAGAATCGTAGAAGTGTAGCGACGATGTATCGAAGCAACAAGCTTAAACTACCACGTACAGTTTCATGACACCGTAGACGAAAATACTGCTCAAGCTCTATCTACAATAAACAAAATAGAAGGTTTCGGTGCGATTCAGAAAGTCTCTTATCCTCGTGTAGCTCTGTTCTTCCTATCTTACCCTCAACCCCTACATGCATCTTCAGATCAGTCAATCTTCACAGAGGAGTAGATCTTTCGAACAAACCAGAAACATGCGTAGAAACCAATGGTTCCGGTCAGGACGAAGAAAGCATATGAAACAATTAGCATGTACCCGAAGTAAAGGATGCCCGAAACAAACTTTGTAATCTCCAACTTGGTAAAGAAGTAGAAGGCAGAGTAGAGGAGAAGGTAAAGAGCAGATGAGCCAGCGGTCAGGTA
>Dhingra_Pear_16_GATCAG_L001_R1_001_paired_trimmed_paired_merged_contig_64610 endoglucanase CX-like
AATGGGCTAGTAATAATGTGGTTCAAATTCGCCTTTGGTAAGAATCGAACCTAAGACCTTTCACTTACAAGTGAAGAGGAATACCACTAGAAATTTAAACTACTTTGCACAAAGAGTATACTATCAAACTTGACAACGGACAAGTCTATTTTTTAAGGAATGCAACACGAGAACTTCCTAGGTCCTTCGTGAACTAGTCATTTTCTAGATATATGGCTTTAGATAAAATAAAGTTCCCATCATTTGCCACCAAGAACAATTTCCCAACATTTCCAACCTACACTTTTTACTATGTGACACAGCTCATGGACATGCTAAGGGCACACTCTTTAGAGTGTGATTGCTAGTGCATGGTCCTCTAAACAACTAGAGAAATACTAAAGTTTCCATATTATTCATACAACTCTTCCTTTTTGTGGTAACAACATTCTTCTCTCCAAATCCACTTCTTCTAACCCTTTTGAGCTGAGAGGAAAGCAAGAGCCCCAACAAATGGTGCATTGATGTAAGTAGCCGGCTCAGACTGCTGATAATTGTTCCGATCGTCGGCAAAATTATCCTTACTGTCAGGTCCACCAACAACAGCTCCAACAAGAACATTTGGATTAGGTGAACCAGAATTCAGGTACTGAAATCCATCGTTGCAGCCAAGGCGATTGGGATGTTGATGGACTGATGGGAGAGAAGAACCCCTGTGGTGCACATGCTGCGGGAACTTGTCCCCAAACCCTACCATGTATGACATCTTTGCTGGATTGTCACCGAGAATGTAGTCCACCTGCTTCTTTGCCTCTGAGATTAGGGTTTCTGCTGTGACTTTTGATGATCCACATGTTGCCACTCCTCCATTTAAACGTAGATACTTTGCATATGTTAGGAGGAGTAAAGATGCTGATGTGACATATTGGAGATTGCTCTCACTTGCCTTGTAGATCAATCCTCCAGGGGTATTTTGGCCCTGAAAAGTAGATGTCCCTGGAATTAGAGAGCATATGTAGTTGTCTGAATGTAATTTGTATAACTGGAATTCCTCATCATTTTTCTCTAGAAAGCTCTTGGAAAGGAGAACTTTAGTTCCAGGTCTCTTGTCATCCCAACTGAAGGAATAGTCATCGTCTTCTGCACCCAATGTGTGGCCATTGGACTTGATGTAGGCAAGATATGAACTGTTCTGAGAGGCTCTATGGATCCATGATGCACCCCACAGAAGCTCATCATGGTATCCTGAGTATGAGCAGTAAAAAGGGCAGACCACTGAACCAAGTGAGTCACTGTAAGAACCTCTGTACTTGTCTGCAAAATCAAACACTTTCATTGCTGTGTGAAGCAATTTTGCAGAGTAAGAAGAGTCGGAGTCTTTGAACACTATGGAAGCGGCAGCCAATGCAGCAGCAGTCTCAGCTGCAACATCTGATCCTGGATTTTGGGTTGACACCTTGTACACATTGCGTGGCGTATCCATGTCTTCTGGCCTCTCCCAGCACCGGTGGTCCATGTTAGGATCTGCCACTTGGACATATAACGTTCCGGGGGTTGCAGTGGCTGCTTTTAGAAGATAATCAGTGCTCCAACGTACGGCGGCTTTCGCATTGTCAATCTGGCTATGCATAGAGTCACCAAATTCAATCACACTCCATGCCAGCAATGTAGTGGTGAAGGCCATTGGCAGGCCAAACTTGACATTGTCTCCAGCATCATAGTAGCCTCCTACTAAGTCCACATGGTAGGAAGAGCCATCGGACAAGCCGGAATTCCCCCTCCAACTGAGCCGCTGGTTGTCGGGCAGTTTCCCGGACCTCTGACCCTCGAAGAAGAGAATCGACTTTTCGAGAGCATTTGAGTAGTCTAGAGGAGTGAAAGCAGAGCAGCATAAGCTCAGCAGACAAAGAGTTAAGCATAGAATTTTTGCCCCTAAAGAAAATGTGACAGCAGAAGCCATTATATGATTGCTAGTGACTGCAGCAATATCAGCAGAGGCCTAGTAAAAGATAGGGTGGTGGGTTTCAAATGTG
>Dhingra_Pear_16_GATCAG_L001_R1_001_paired_trimmed_paired_merged_contig_130998 endoglucanase 9-like	GO:0016021	GO:0008810	GO:0030245
AAAATACAGCGTCACAGTAAGGAGTGTGGTGGTGGTTGGCATTTTGGTGGCCTTAATCACTCTCATAGTAAAGCTTGCCCAACGGAGCCATCATCATGTCCACCTGTCTGTGCCTGACAACTACACCACCGCCCTTCACCAAGCCCTCTTCTTTTTCAATGCCCAACGATCTGGAAAACTACCAAAGTACAACAGTGTTTCATGGAGAGGTGATTCCTGCCTGAGCGATGACAACTCTAACACCAAAAATCTGATTGG
>Dhingra_Pear_16_GATCAG_L001_R1_001_paired_trimmed_paired_merged_contig_73165 endoglucanase 9	GO:0005840	GO:0003735	GO:0008810	GO:0006412	GO:0030245
ATGACTTTATAGAGAAAGAAAAAGAAACGGAACCATATAGAGAAGGAAGAGAAACTCTTTGACACTGAGTCTGACACATGGAAATCCAAAAGCTTAATTAGATCTCACAAGCTGCTCCTCTTTGTGAGCCTGAGGTCATCATCTAATTTTTCAACTACGACCATCATCTACATACCACATCAAACTAGGAAACTAGAAACACACAGAAATATCCCTTCCATTTCGTGGTGAGATATATCATATAGATAGACCCCCTTTCCCTTCGGGAACAACAGAAATGGATAGTTATCTACAAGTAATATAAGCCCCCTGATTAATGACGTCTCCATTCAACTTCTGTAGCTCCCTGCAAAGAATGCCAAGGGCCCTACAATAGCGCCATTTATGTACGTTGCAGGCTCCGAATGGCTGTAATCGCCGCGATCATCTGGGAATCCATCGTTCTGGTTTGGACCTCCAACAATGGCTCCAACTAAGATGTTAGGATTTGGGTTTAGCGAATAGAAGAATGGTTGGAAACCACCATCGCAACCTATGCTCTGGCGATGGCTTGTCAATGAAGGCAATGAGGATCCTCTGTGGTGAATTCTCTTGGGATAGTAGGGGCCATACCCTACCATGTAGGACATCTTCAGAGGGTTTACCCCTAATATGTAGTCCACCTGTTGTTTTGCAAGGTTTCTTAAGGCCATCGGAGTGACAACGAGGTTACCACAGTCAAATGTGAGCTTTCTAGCAGCCATGTACTTGGCATAGGTAGTAAGCAAGAATGTTATTGAGGTCACATATTGGAGGTTACTTCCAGGCAGCTTGTATATGAGCGAGTTCGGCAAAATCCGACACATAAATTGCTCAGCTTCTTGTTTATATGGCTCAAAGTTCTTGTCGTTATTCAAGAGTGCTCTCCTTGATAGTAAAACATAAGCACCAGCAAATTTGTTGTCCCAGCTGAAAATGTCCGTTGAATCACTGGCTCCCAAGGATTTTATAAAATTGTAATAATAAAGTTCATTAGTTGCTCTAAAAAGCCATGCAGCTCCCCACAGCAGCTCATCATTATATCCTGAATATGAGCAATAAAATGGGCAGACTGCAGACCCAAGGGAATCACTGTATGCACCTCGGTACTGAATTGCAAATTGCATCACGTTCCTGGCCGTGTTGAGCAGCAACTTTGAATATTTTGGGTCAACCCTCCGGAAAACTAAAGAAGCGGCCGCTAATGCAGCGGCTGTCTCTCCAGCAACATCCGAGCCCGGGTTGCTTGGTGAGACTGAGTACACGGTTCTGGTAGTGTCCATGTCTTCGGGCCTCTCCCAACATTTATGGTCTATGTTAGGATCACCGACCCCAACGTAGAGTCTGCCGGGTGTTTGCCTAGCACACTTTATAAGGTAATCTGTGGCCCACCGGATTGCCTCGCGGGTTTCTGGTAACTGAGGGCCCATGCGCTTGCCATATTCAAGTGCTCCCCATGACAGCATTGTGGTGGTGAATGCCATTGGGAAGTTGAACTTGACATTGTCTCCGGCGTCATAGTATCCTCCAGTTAAGTCCACATATGCCTGACGACCATCGGAGAGTCCAGAATTGGACCTCCATGTGATTTGCTGGGCAGCGCCGGCGGGGAGCCTCCCTGACCTTTGTCCCTGGAAGAAGAGTAAGGACTTTGCCAGGGCCTCTCTGTAATTAGGGTTGCCTGCAGCTAGGACTTGGACACTACTACTAGTACTACAGCCCAATATAACAAAGAGAGAGATGAAGATGCTTAATGATAATCTCATTGCCATTAGTACTTAATTTTTTTTCCGAAACGTAAAAATTAAGCACCCAAT
>Dhingra_Pear_16_GATCAG_L001_R1_001_paired_trimmed_paired_merged_contig_109015 endoglucanase 8	GO:0008810	GO:0030245
TGGGTGACCTTAGCTTAGCGCACCACTACACTTCTCTCAATTTACATTTGGGTACTGAAATCAATAGTGGGCTGAAAAATACGAAAGTAGGCCCACCAACGGTGCATTGATGTAAGTGGTGGGCTCGGATTCTTGGAAGAAAGACCTCGAGTCAGGGAATGCGTCTGAGCTGTTGGGCCCACCAACAACGGCTCCCACCAGCAAATTTGGGTTGGGATTTGGACTCAAGAAGTATCTAGACCCGGCTTTGCACCCGATACGGGCCGGATGGGCCTGCACCGATGGTAGCGAGCTGCCCCGGTGGTGTATCCTCTGTGGGTAGCGTGCACCGTATCCGACCATGTACGACATCCTTAATGGATTATCACCTAGAATGTAGTCCACCTGGCGTTTGGCCAATTGTTTGAGGAAAGCAGGGGAGGCAGAGGTCTCGCCACATGGCACGTTCTTATTGGCATGGCTTAGATAGTTGGAGTAGGACAGAAGTAGGAATGAAAGTGAGGTTACATGCTGCATGTTACTACCTCCTGGCTTGAATATCAAGCCACCAGGAGAATATTGGACTTGAGGATGAGAAAGTCCAGGCAGTATGGAACATATAAACCCATCAGCATTCTGTGTGAAAGATTCGAAATAATCTGCTTTTCCCATAAGCACTTCCTTGGAAATGAGGACGTTAATCCCAGCATGCTTGTTGTCCCAACCAAACTCGTTAATGGTATCACCTGCTCGCAACACCACCTCGTTCTTCACTATATATTCTCTGTATACGCGCCTCCTCGATGCCTTGTGCAGCCACACTGCTCCCCACAGCAACTCATCCTGGAAGCCGTTCACGTCGCAGTAAAAAGGGCACACGGCATGGTGCAGGCTGGCGCTGTACGCACCCCGGTGCCTGTCAGCAAACTCGAACACCCTAACGGCTCGATTGAGGAGGAG
>Dhingra_Pear_16_GATCAG_L001_R1_001_paired_trimmed_paired_merged_contig_129812 endoglucanase 8	GO:0008810	GO:0030245
CCACCAACAAAAATGGCGCGAAACCTCCTCTGCCTCCCGGGGAATGTTTCCGCATTTCGCGCCCCTCTCGCAGCCCTCTTCCTCCTTTCTCTCCTTTTCCACTCAACCAGCGCCGCCACCCACGACTACCACGACGCTCTCCGCAAGAGCATCCTCTTCTTCGAAGGCCAACGCTCCGGCAAGCTCCCCCAGGATCAACGCATAAAATGGCGCCGCGACTCCGCATTGCACGACGGGTCCACCGCCGGAGTGGACTTATCGGGCGGCTACTACGACGCCGGCGACAACGTAAAGTTCGGATTTCCAATGGCATTCACGACGACGTTGCTGGCGTGGAGCGTCATCGACTTCGGGAGAACCATGGGTCCGGAGCTGAAGAACGCGGTTCGGGCCGTGAAATGGGGCTCCGACTACCTCCTCAAGGC
>Dhingra_Pear_16_GATCAG_L001_R1_001_paired_trimmed_paired_merged_contig_15498 endoglucanase 6-like
TTAAACCCGTCTCATCACTGCTTTCTTCCCCTCCCAATCATAAGTAGTATTTGCAAAGAAATAAAAAGGACTTGTTTCTTCTGGTCTGCATTCGTATAGCTGCACAATTCTTACATTCCGATCCCAGAAACTGCGTGAACCTCTCTCCTTTGTTTCATGGAGCTTTTTTCCTTTCTTATGCTAATGAGTAACTTGAGACCAAGACATTTGCTGGAGAAGCAGAATGGATGTAGACAAACTCCATGCTCTTTC
>Dhingra_Pear_16_GATCAG_L001_R1_001_paired_trimmed_paired_merged_contig_3090 endoglucanase 6-like	GO:0008810	GO:0030246	GO:0030245
ACCGTGGCCCAAAAGTACTACCAATCCGTCAGTGGCTACAATGATGAGTTGCTGTGGGCTGCTGCTTGGTTGTTCCAGGCAAGCAACAACCAGTACTACTTGGACTACCTCGGAAACAATGGTGATTCCATGGGAGGAACCGGTTGGAGCATGACCGAGTTCGGTTGGGATGTCAAGTATCCCGGTGTCCAAACCCTTGTTGCCAAGTTTTTAATGCAAGGCAAAGCAGGTAGTCATACAGCAGTGTTTCAGAAGTACCAACAGAAGGCTGAGTACTTCATGTGTTCATGCGTTGGTAAGGGCAGCCAAAACGCACGGAAGACTCCCGGTGGCCTAATTTACCGCCAGAGGTGGAATAACATGCAGTTTGTCACCAGTGCCTCCTTCTTGGCCACTGTCTACTCCGACTATCTCACATCTTCCAGGAGTACACTTCAGTGTGCTTCTGGCAATGTGGCACCCAACGAGCTCCTATCATTCGCCCAATCTCAGGTGGATTACATTCTTGGAGACAACCCGAGAGCCACTAGTTACATGGTTGGCTACGGAAACAACTACCCTCAACAAGTCCA
>Dhingra_Pear_16_GATCAG_L001_R1_001_paired_trimmed_paired_merged_contig_597 endoglucanase 6-like	GO:0008810	GO:0030246	GO:0030245
AGATCGGACCCGGGATTGCTGGGGCTGATCTTGTAAGCCTGGCGGTTAGTGGTCATGTCCTCCGGCCTTTGCCAACAGTAATGGTCAGTGTTCCCATCTCCCACCTCGCCATAGAGGACATTGGGTTCAGGGTGGGCTTTGATGAAGTAGTCAGTGCCCCATTTGACGGCATCCATGGCATGGCCGAGCTCGCCACTTGCAGCCATTTGGCTGCCGTACTCGATTATACTCCAGGACATCATTGTCACTGTGAAGGCCATGGGAAGCCCAAACTTCACATTGTCACCTGCATCATAGTACCCTCCCACCAGATCCACCCCATTGGCCTTGCCATCATACAAGCCAGAATTGGATCTCCAAGTGACTCTCTGGTTGGGGGGAAGAAACCCAGATCTCTGAGCTTCAAAGAACAGAATGCTGTTGCTCAGAGCCTGCCCGTAGTCATGGCCGGCCAAAGCAAAAGGAAAACAGAGCAGCAGAAGCAGAGGAGCCATGGAAACTACCCTCACAAATTTCTCCATATCAGCAGTAAAACACAAAAGAAAAGGCAATGTGCGATGGTTTATCAGCTAAAATTTCTGCTAAACCAGCAGAGAGAAGAAGGAGAAGGAAGAGGAGAGGGTGGAGGGATTGGGAATGGGAAGGAGCACAATGGGCCTCTATATACTGTGGGAGGAAGGAAAAGTACAAGTGCCCAGAAATTAGTATGTACCCAAATTTTATTTTATTTTTTGTTAATTAATTTTGAATCATTTCAGATTATTTCTCTTTTCGAG
>Dhingra_Pear_16_GATCAG_L001_R1_001_paired_trimmed_paired_merged_contig_728 endoglucanase 6-like	GO:0008810	GO:0030246	GO:0030245
AACAACCAGTACTACTTGGACTACCTCGGAAAGAATGGTGATTCCCTGGGAGGAACCGGTTGGGGAATGACCGAGTTCAGTTGGGATGTCAAGTATTCGGGTGTCCAAACCCTTGTTGCCAAGTTTTTAATGCAAGGTAAAGCTGGTCGTCATACAGCAGTCTTTGAGAAGTACCAACAGAAGGCTGAGTACTTCATGTGTTCATGCGTTGGTAAGGGCAGCCGGAATGCACGGAAGACTCCCGGTGGACTAATTTACCGCCAGAGGTGGAATAACATGCAGTTTGTCACCAGTTCCTCCTTCTTGATCACTGTCTACTCCGACTATCTCACAACTTCCAGGAGAACATTAAAATGTGCTTCTGGCAATGTGGCACCCAATGAGCTTCTATCTTTCGCCAAATCTCAGGTGGATTACATTCTAGGAGACAACCCAAGAGCCACTAGTTACATGGTGGGATACGGAAACAACTACCCTCAACAAGTTCACCACAGGGCTTCCTCAATTGTTTCCTACAAGAAGGACTCATCATTTGTGACCTGCAGGGGAGGCTATGCCACTTGGTTTAGCCGGAAAGCTAGTGACCCCAATCTGCTTACTGGCGCTATCGTCGGTGGACCTGATGCCTACGACAACTTTGCTGATCAGAGAGACAACTATGAACAGACAGAGCCTGCTACTTACAACAATGCTCCTCTTCTCGGTATATTGGCACGCTTACATGCCGGCCATGGTGGGTATAACCAGCTCCTACCAGTGGTTCCCACTCAACCGAAATCTGCTGCACTGCCTAAACCAAAAGCAGCTCCAGTGCCAAAAGTTACTCCAGCTACTCCAGCTCCATCATCGAGCCCAATTGCAATATCGCAGAGGAAAACAACTTCTTGGATTTCCAAGGGAGTGACTTACTACAGATATTCCGCAATTGTGACCAACAAGTCTGCCAAGGAACTCACAAACCTCAAGCTTTCCGTCTCCAAACTTTATGGTCCTATTTGGGGCCT
>Dhingra_Pear_16_GATCAG_L001_R1_001_paired_trimmed_paired_merged_contig_729 endoglucanase 6-like	GO:0008810	GO:0030246	GO:0030245
GAAACAACTACCCTCAACAAGTCCACCACAGGGCTTCCTCAATTGTTTCCTACAAGAAGGACTCATCATTTGTGAGCTGCAGGGGAGGCTATGCCACTTGGTTTAGCCGGAAAGCTAGTGACCCCAATCTGCTTACTGGTGCTATTGTCGGTGGACCTGATGCCTATGACAACTTTGCTGATCAGAGAGACAACTATGAGCAGACAGAGCCTGCTACCTACAACAATGCTCCCCTTCTCGGTATATTGGCACGCCTAAATGCCGGCCATGGCGGTTATAACCAGCTCCTACCAGTGGTTACCACTCAACCAAAAGTAGCTCCACTGCCTAAAGTTGCTCCAGCTTCTCCAGCTCCATCTTCGAGCCCAATTGCCATATCGCAGAGGAAAACATCTTCTTGGATTTCCAAGGGAGTGACTTACTACAGATATTCCGCAATTGTGACCAACAAGTCTGCCAAGGAACTCACAAACCTCAAGCTTTC
>Dhingra_Pear_16_GATCAG_L001_R1_001_paired_trimmed_paired_merged_contig_730 endoglucanase 6-like	GO:0008810	GO:0030246	GO:0030245
GAAACAACTACCCTCAACAAGTCCATCACAGGGCTTCCTCAATTGTTTCCTACAAGAAGGACTCATCATTTGTGAGCTGCAGGGGAGGCTATGCCACTTGGTTTAGCCGGAAAGCTAGTGACCCCAATCTGCTTACTGGCGCTATTGTCGGTGGACCTGATGCCTATGACAACTTTGCTGATCAGAGAGACAACTATGAGCAGACAGAGCCTGCTACCTACAACAATGCTCCCCTTCTCGGTATATTGGCACGCCTAAATGCCGGCCATGGCGGGTATAACCAGCTCCTACCAGTGGTT
>Dhingra_Pear_16_GATCAG_L001_R1_001_paired_trimmed_paired_merged_contig_3060 endoglucanase 6	GO:0008810	GO:0030246	GO:0030245
TAGGCATCAGGTCCACCGACAATAGCGCCAGTAAGCAGATTGGGGTCACTAGCTTTCCGGCTAAACCAAGTGGCATAGCCTCCCCTGCAGCTCACAAATGATGAGTCCTTCTTGTAGGAAACAATTGAGGAAGCCCTGTGGTGGACTTGTTGAGGGTAGTTGTTTCCGTAGCCAACCATGTAACTAGTGGCTCTCGGGTTGTCTCCAAGAATGTAATCCACCTGAGA
>Dhingra_Pear_16_GATCAG_L001_R1_001_paired_trimmed_paired_merged_contig_3765 endoglucanase 6	GO:0008810	GO:0030246	GO:0030245
CTGCTGTCATATTTGCCCCTGTACTTGTCCGCAAAATCAAACAGCTGATACGCGTGGCTGAGGAGCTCGCGGGAGTATGCGGGGTTGGAGCGGCGGAAGACAATGGAGGCAGCGGCCATGGCGGCGGCGGTTTCCCCGGCGAGATCGGACCCGGGATTGCTGGGGCTGATCTTGTAAGCCTGGCGGTTAGTGGTCATGTCCTCCGGCCTTTGCCAACAGTAGTGGTCAGTGTTCCCATCTCCGACCTCTCCGTAGAGGACATTGGGTTCAGGATGAGCTTTGATGAAGTAGTCAGTGCCCCATTTGACAGCCTCCATGGCATGGCCGAGCTCACCGCTTGCAGCCATTTGCTTGCCGTACTCGATTATACTCCAGGACATCATTGTCACTGTGAAGGCCATGGGAAGCCCAAACTTCACATTGTCACCTGCATCATAGTACCCTCCCACCAGATCCACCCCATTGGCCTTGCCATCGTACAAGCCAGAATTGGATCTCCAAGTGACTCT
>Dhingra_Pear_16_GATCAG_L001_R1_001_paired_trimmed_paired_merged_contig_121209 endoglucanase 5	GO:0008810	GO:0030246	GO:0010054	GO:0030245
GGATCGCCATAATAATTGGATATCATAAGTCGAACTTTAAGTCAAGCATCACATGTGAAGAAGAACGTCGCTAAGTCGTGATGCTGGCTGCAAGATGGTCGGTCTTATTAAATTTTGAATAACAGTAGGATTTTTGCTTGAGGGTTGCTTGCAGCTTGCAAATAATATTGACATCAAAATTTTGCCTAAAATTTCATCATCCTTGGCCAAATGCTTGACTTTACACTAGGGACGATATCTTCTTTTTTCTCCCCTAATGTTACAAATATCATAATCGGAACCGTTGTTTGGAATGTGACGGCAGCTTGTTTTTGTTTTGTTCTTGGTTGGAACAAGGTTAATGGTAGCTTACGATGGAAACGTTTGCCTGAGGACCACCTTGGACGTAAATGAAAATGCACTCAGAGCCAGGCTGCAAGACCTTGTGCCATTGAGGAAGCTCGTAGATGTTCTTTTCTGGTGTTGGGATGAGACCCCACACAGACCCTTTGAGATCTTCAATCTCCAGCTTCACATCCGATATCGGTTTCTGCGATGTGTTCTTCAGTACCACCTTGTGGCGAT
>Dhingra_Pear_16_GATCAG_L001_R1_001_paired_trimmed_paired_merged_contig_133430 endoglucanase 5	GO:0008810	GO:0030246	GO:0010054	GO:0030245
CATTTCTCCTAGCCGTCTACTCCGATTATCTCTCCGCCGCAAACACCAAGCTAGCTTGTCCCGACGGCCAAGCCCAGCCCCAAGAGCTCCTCAACTTCGCCAAGTCACAGGCAGACTACATACTCGGCAAAAACCCCAAGTCCATGAGCTACATAGTTGGGATTGGACAAAATTATCCAGTCCATGTCCACCACAGAGGCGCTTCAATTCCCTCTGTTTTTACTCTCCACTCTGCGGTCGAATGTGTGCAGGGTTTTGAGACGTGGTACCAGCGCCCCGAGGCAAACCCCAACGTAATCTACGGTGCCCTTGTGGGAGGCCCTGACCAGAATGA
>Dhingra_Pear_16_GATCAG_L001_R1_001_paired_trimmed_paired_merged_contig_18036 endoglucanase 4-like isoform X1	GO:0008810	GO:0030245
AATGACGGTGTTTCACTTCTTCAACCGCGCCATTCTGACGTTCGGCCCTCACGCCGTCTACTACTCCGCCACGCCGCTGTGCACCCCTCCTACTCTCTTTTTTTTCGTTCGGATCTTTTACGCTCTCACGATTCACACCCAATTCACTTCGTCTTCTTCCCCAAATCAAAACCCTAACTCGATCGTGCGATTTAATTGTGCAGATCGGAGTACGATACGCTTGGTACTTCCGTCAAGGCAGCTGTGGTTTATCTCGGAACAGCGTTGGTGNNNGCAGCTGGTTTGTCGCGACGGCTTGGAGATTGGTGTAGATTTAGTAGGAGGTTACTATGATGCCGGCGACAACATGAGCTCGGACCTGCAGCATACCCTCGACGCGATTCGATGGCAACCGACTACTTCCTAAAAGCCACTAGCATTCCTGGGGTTGTCTTTGTCCAAGTTGGCGACCCTTTTGGTGATCACAACTGCTGGGAGAGGCCGGAGGACATGGACAAGTTGGCGACCCTTATGGTGATCACTCCGTTTACGGTGTGCTTTTTTTAGTTAACTGAAAAAAGGCTTTTTATTCTTTGGTTTTCAGGACTTCATTTACCGTTTACAAGTCAACCCCGCAATACCAAAGTACAAGAGAAACAAAGATTAGAGGTAATTTTTGCTCTAAGTTCTTTGGAATAGTTTCTAAGATTTGTATTGTGCATTTGGCCAGTGTTAACTAC
>Dhingra_Pear_16_GATCAG_L001_R1_001_paired_trimmed_paired_merged_contig_2929 endoglucanase 25-like	GO:0016021	GO:0008810	GO:0030245
CAGCATTAGCATGACACATTCTTGTCAAAACCCAAATTCCGGGGAGGTAAGGAGCGAGAAAAATACTGACATGCAAAATTCAAATTTATTATCTGTAAACCAAATTCAAACTGTTCACTTTCCATGTTTCAAAAAATACAGGATTTGTCTCAGACATATATACTGTATATATCACAAAATTCAATCAAATAGACATTTTTATCAATTCCTCTTGACGAAGGCCAGCACAACAATCTCTCAACGTCTGTCCAGTAATGCCTTGCGCCCATCCCTTGATCTTCATGTTACTGAGTTACTGTTTATGTCAACGAGACTGCTTTAGCATACTAAAACAACAGTAACCGCTTTAGCATCTCATGGTTTCCAGGGTGCCGGAGGTGGTGGTGGAGTGGGGAACATTGGGGGAACCGCAGAGAAAATCGTATTTTTGTCAATTCCAACAGATTTTTCTCCCGACAAAGCAACGAGTGCTGCTACCAAACCTGCATTTCCTGCAAGAGTCGGCTCTGTGTAGTTGTAATTAGAACGAACATCACGGAAACCATCATGTTTGTCAGGACCAGCAACCATGGCCCCATCAATCGTGTTTGGGTTTGCTTTTGGAGTGTCCCTCCATTTCCATCCTCCTTTACAACTGTATTTGATTTTGTTCTTTGGAATAGATGCGCCTCTATGGTGGACATGTTTTGGGTAATGATTACCAAAGCCCACGACATAACTCATTTTTCGAGGATTTTTGCCAAGGATGTAATCAATCTGAGTTTTAGCAAATTCTCGCAACACGTCAGTAGAGTAGAAGTTGGGTCCACAATACCACCCAGGTGTATCAGCAGCATCAAGATACTCACTATACAATGTAGCTAAGAAGGCTGCATTGACTACATACTGAAGAGGTTGTGGCCTTCCATGATTCAACTGGATCAAGCCTCCTTTGGTTCTGTTGAAGGTTGTAAAAACAGGCAGGTATGAGCACATGATTATGCTAGTCTGGTTGTGAAATGTCCTCAAAATTTCTTCATACGGATACCCAGGGCTCAAGAATAACCTCAAACGGCTCAGAAGCACCTGAGCCCCAGCAAGCTTGTTGTCCCAGCTCAATACTCCATAATCAGGTCCTCCCCAGAAGGCACCAGCATGTTTAGCAAGACCCGGAGTTGTTGCAAGCTGAAGATAAGAGGAATTTCCAGTAGCATAATACATCCAAGCTCCACCCCATATGAACTCATCCCAATAACTGGTGGAATTGTAGAAGGTTGCCGCATCCGTGCTACCACCAGCACTATATCTGCCTCTCTGTTCCCTTGAAAACCTGAAGAGTGTTTTTGCACCATGAACAAGTTTCTGAGAGTATGCCTTGTTATCTTTGAAAACTATGGACGAAGCAGCTAGAGCGGCGGCCATTTCCGCAGCTAGATCGGAGCAACTATGACACTGAGACACAGGACGCTGGTAGTCAATATCCTCAGGACGCATCCAGCAATAATGATCATTAGGAGTAGTACTTCCTCCGGCAGTAGATCCTACCCCAACCTGGGCAACAAGTCGGTCAATGGAATCGGCAGAATGGTTGAAGGTCTTCAAAAAGTAATCGGATCCCCATTTAATGATTTCTTTAACATGGGAGAGTTCCCCAGCAGCTTCATACTTAGCACTGTATTCAATGACGCTCCAGCTGAGCATGGTCATGGCAAAGGAGGCGGGGAAGTTGAACTTGATGGCATCTCCGGCATCATAAAAGCCACCGGCAAGATCTTTGAAAGTGGTGGAGGGATCATTGCCATCCCTTAAGCACGAATTACCCCTCCACGACACATTGTTATGCTTTGGGAGTTTTCCGGATCGCTGGGCGTTGAAGAACATTAGGGACTTGCGAAGCGCCAAAGTGTAGTTGTCGGGGGGAGGGCGGGAGTGGCGGTGACGCGGTACAGTCTTGACGATGAGCGTGATGAAGCCCGCCAGGAAGGCCGAGACCAGCAGCGTCCCGACCGTCCACACAAAGATCTTACGGCTGACGATGATGCATCCCAGATCCACATACTTCTTCTTCTTCTGCTCGCCGGAGGGACCCAGCAGCCAGCTCTGCTGAGTCTCGTCCAGAGGCCGCGACGACAGCGCCGCCCTGTCCAGATCCTGTAGGTTCCGGCTGCGGTCGTCGTCGGTGGCAGAGTCAGCCGTGTTTATCTCCAGCGGGCCCCCCCAGGGGTCCCTGCCGTACATGCTCATAGCTCTAATAGAATGCCTGCCGACCGACAGATGTTATTGAGTTCCACCGACACCGACACCCAAAGCAAAGCGATCAGATCTGATGAGTAATGAATGAACTGAATTCACAAAACAAACAAGCTAGTTGCTTTGTCTTGCTGTTGCTGGCAATAGAAAGGAAAATGTGGACTGAGTTTGGACTTTTTCTGTTGTATTATCTATTAATTTATTCAATAATTGGGAATGTTGAACTTGGATGGGTGACGCTGGGAGAAGCTCTTGTTTTCTTTTTCAACCCAGAAAGAATCACAGCAGATTACAGTTGTATTGATTTCCTCATATTCTTCGTACCATGTGGCTTCCAGACTTCCAGTTTTGTGATGGGATGGAATTTTTTTTTCTTCCTTCCCCTAATTATTTTTCTTTTTAATTTTGTTGATCAAGTTTAAGCAATATAATCAATTTAACATTTATTTGGTTGATGACACTGACCACTCCACTACTACGACAACGACACCCCGTCTAATT
>Dhingra_Pear_16_GATCAG_L001_R1_001_paired_trimmed_paired_merged_contig_137733 endoglucanase 25	GO:0016020	GO:0016787	GO:0008152	GO:0050896
AAAAATCATGAACAAAGTTGAGAGGATGAAACTGGCGAAGTTATAGTTGTTTCGTTGTCAGCTGTTTCTTGTTGTACCATATCAATTTGAGATAACTCTGTATTCATCATGTTGTGTGTTTGTGTTCTCTTTGACAGAGATCCGTCGTTATCTATTTTATCTTGTTTGCCTTTTGCATCTCCCACCCACGAACCGATATATTGTTGTACTTTTTGATCAAATATTCCTTCCTTGTACATGCTACCCATCTGGCTGACAATTACATACAAGGGTAGTGTGCTGTAACTGCAAAGCACTTGAACAATCACACCCATAATAAGGATGCAGCAACAAGCACACCCATAATAAGTCTCGGCACGATGTACCCCAACTTCTCCATGATGCATGAATGAAATCCATACGTGGTCTGCAAACAAGTGAATCTTGACTGTTAGTCATACGCATATCCAAATCTGGAAGAATTGTAAGATATAT
>Dhingra_Pear_16_GATCAG_L001_R1_001_paired_trimmed_paired_merged_contig_83044 endoglucanase 25	GO:0016021	GO:0005516	GO:0006952	GO:0009607
GCTACCGCAAAACTCTGGTTGAGAGGGTCAAGCACCACCTGAAAAATATGGACCCTGCATTTGCCACTTCATCATTAACGACCAATTTGACGGATTGATTAACGAAGGTCTGACATTACAACGAATTCATAAATTGAGGTTTTCACAGGATCAAATTCAGAACAATGCGAGGGTTGTTAAACCAAAAGTGTTTGTCTGAAGGCTTCACTGTTGCAGCTGCTTCATGATCATCCTGTGTTGTCGTCCCTTGCGTAACCTCCTGAGCCAAACAGATAATTATGTGTTCCAGCTTAGCGCCCACAAGAAGCAGAAGAATCAGCGGCAAAAACGCTAACCAA
>Dhingra_Pear_16_GATCAG_L001_R1_001_paired_trimmed_paired_merged_contig_83045 endoglucanase 25	GO:0005886	GO:0016021	GO:0005516	GO:0006952	GO:0009607
ATTATGGTTTGTATCTCTACGTTGTAACACATACGGTTTATCATATGTAGGTACGTCAATGGAAGCACTGGGAGGATTCTGTTAGATCCAACTAGTCGTGAAAATGTGCATGCTCAATGCCAACATCATGAATTCTTCAGTAAACGAGGAGTAGGATATTGGCGAAGAGCAGCTATCATAGGTTTGGTGATATCATTCTTCAAACAATTTTATGGTTCTGTCACTAAGTCGGACTACATTGCATTGCGACAAGGGTTTATCAAGGAGAACTTCCCTCAGAATCCTCG
>Dhingra_Pear_16_GATCAG_L001_R1_001_paired_trimmed_paired_merged_contig_9792 endoglucanase 25	GO:0016021	GO:0008810	GO:0030245
ATGCAAAATTCAAATTTAAAATCTGTCAACCAAATTCAAATTGTTCACTTTCCATGTTTCAAAGAATACTGGATTTGTTCCATACATATACACTGTATATATCACAAAATTCAATCAAAGACATTTTTATCAATTCTTCGCGACGCTATTTAGCCCCAGCCCAGCCCAACAATCTCTCAATGTCTTGTCCATTACTTCCTTGCGCCCATCCTCTCGATCTTCATGTTACTGAGTTACTGTTTATGTCAACGAGATATAAGCTTCAAAGTCTATTACTGCAGCGAAATCATCTACCCATAAGTCGCACACATATTAAGACAACAGTGACCGCTTTAGCATCTCATGGTTTCCAGGGTGCCGGAGGTGGTGGTGGAGTGGGGAACATTGGAGGAATCGCAGAGAAAACCGTATTTTTGTCAATTCCAACAGATTTTTCTCCAGACAAAGCAACGAGTGCTGCTACCAAACCTGCATTTCCTGCGAGAGTCGGCTCTGTGTAGTTGTAATTAGAACGAACATCACGGAAACCATCATGTTTGTCAGGGCCAGCAACCATGGCCCCATTAATCGTGTTTGGATTTGCCTTTGAAGTGTCCCTCCATTTCCATCCTCCTTTACAACTGTATTTGATTTTGTTTTTTGGAATAGATGCGCCTCTGTGGTGGACATGTTTTGGGTAATGATTCCCAAAGCCCACGATATAACTCATTTTTTTAGGATTCTTGCCAAGAATGTAATCAATCTGAGTTTTGGCAAATTCTCGCAACACGTCAGTAGAGTAGAAGTTGGGTCCACAATACCACCCAGGTGTATCAGCAGCATCAAGATAATCACTATACAGCGTAGCTAAGAAGGCTGCATTGACTACATATTGAAGAGGTTGTGGCCTTCCATGATTCAACTGGATCAAGCCTCCTTTGGTTCTGTTAAAGGTTGTAAAAACAGGCAAGTATGAGCACATGATTATGCTAGTCTGGTTCTGAAATGTCCTCAAAATTTCTTCATACGGATACCCAGGGCTCAAGAATAACCTCAAACGGCTCAGAAGCACCTGAGCTCCAGCAAGCTTGTTGTCCCAGCTCAATACTCCATAATCAGGTCCTCCCCAGAAAGCACCGGCATGTTTAGCAAGACCTGGAGTTGTTGCAAGCTGAAGATAAGAGGAATTTCCAGTAGCATAATACATCCAAGCTCCACCCCATACGAACTCATCCCAATAACTGGTGGAATTGTAGAAGGTTGCCGCATCTGTACTACCACCAGCACTATATCTGCCTCTCTGCTCCCTTGAAAACCTGAAGAGTGTTGTTGCACCATGGACAAGTTTCTGAGAGTATGCCTTATTATCTTTGAAAACTATGGACGAAGCAGCTAGAGCCGCGGCCATTTCCGCAGCTAGATCAGAGCAACTGTGGCACTCAGACACAGGACGCGGGTAATCAATATCCTCAGGACGCATCCAGCAATAATGATCATTAGGAGTAGTACTTCCTCCGGCAGTAGATCCTACCCCAACCTGGGCAACAAGTTTGTCAATGGAATCGGCAGAATGGTTGAAGGTCTTCAGAAAATAATCGGATCCCCATTTAATGATTTCTTTAACATGGGAGAGTTCCCCGGCAGCTTCATACTTAGCACTGTATTCGATGACGCTCCAGCTGAGCATGGTCATGGCGAAGGAGGCGGGGAAGTTGAACTTGATAGCATCTCCGGCGTCATAAAAGCCACCGGCAAGATCTTTGAAAGTGGTGGAGGGATCATTGCCATCCTTTAAGCACGAATTACCCCTCCACGACACATTGTTATGCTTTGGGAGTTTTCCGGATCGCTGGGCATTGAAGAACATTAGGGACTTGCGAAGCGCCAAAGTGTAGTTGTCGGGGGGAGGGCGGGCGTGGCGGTGACGCGGCACAGTCTTGACGATGAGAGTGATGAAGCCCGCCAAGAGGGCCGAGACCAGCAGCGTCCCGACCGTCCACACAAAGATCTTACGGCTAACGATGATGCATCCCAGATCCACATACTTCTTCTTCTTCTGCTCGCCGGAGGGCCCCAGAAGCCAGCTCTGCTGAGTCTCGTCCAGCGGCCGCGACGACAGCGCCGCCCTGTCCAGATCCTGCAGGTTCCGGCTGCGGTCGTCGTCGGTGGCAGAGTCAGCCGTGTTTATCTCCAGCGGCCCCCCCCAGGGGTCCCTACCGTACATGCTCATAGCTCTGATAGAATGCCCGCCGACCGACAGATGTTATTGAGTTTCCCACGGACACCGACACCAAAAGCAAAGCACCACCGGATCAGATCTGATGAGTAATGAATGAACTGAATTCACAAAAACAAACAAGCCAGTTGCTTTTGCTCGCTGTTGCTGGTAATAAATAGGAAATGTGGACTAAATTTGGACTTTTTCTGGTGTATTATCTATTAATTTATTCAATAATTGGGAAGGGTTGGGTCTCTCTGTTGGGTAGGTTGAACTTGGATGGGTGACGGTGGGAGAGGTTTTATTTTTCGACCCAATAGCAGATCACAGTTGTATTGAAAATACCTCA
>Dhingra_Pear_16_GATCAG_L001_R1_001_paired_trimmed_paired_merged_contig_125200 endoglucanase 24-like	GO:0016021	GO:0008810	GO:0030245
TAAAAAGATACCATACGAGCGCAAACCCGGCGTAACCAAGTTGGCCGGCTAGAGTAGTGTCTTCTTTTGCACTCCAATTCGGATCTCCTCCCCTAGTTTGAACTATATTACAATATCACTCGAACATATATAATCAAACCTACATGCTACATATTATACAAAAAAAGGGCCAGCCTTGAGTGTAACCATAAGAAACGACCACCTAGAGCCCCGCATCAAGAGGGGCCACACAAAATCTTGTGTCTATGAGAAAGTCTTAGCCACTGGAGAAGTGGTAACTAAGCCTGATAGGAGTGCCACAATAAGGGCACTATTGTAAGTGCTTGGCTCACCTTGCATTGAATTGTTCCTGGAATCAATGTAGGTC
>Dhingra_Pear_16_GATCAG_L001_R1_001_paired_trimmed_paired_merged_contig_131063 endoglucanase 24-like	GO:0008810	GO:0030245
TATCAGACACTACAAAAACTCACCAAAACAAAACCAACCCAGTTTCCAAAACCATGAAAAAAACCGTCTCCTTCCTTCATTTTCTTGTTTCCGTTTTTACCCTAGTTGCCCTATTCGAGCTCCCAAGCTTTGCATCATCAAGCCATGACTACCAAGAGGCATTGTCCAAGGCCATACTATTCTTCGAGGGGCAGAGGTCGGGGGTCTTGCCTCAGGACCAGCGCCAATCATGGCGTGCCAACTCAGGACTCAGTGACGGGTGGACGTACAACACAGACTTGACCGGCGGCTATTATGACGCCGGTGATAATGTCAAGTTTGGTTTTCCGATGGCGTTCACGACGACAATGCTGGCTTGGAGTGTGATAGAGTTTGGAGATTCAATGCCTCCCAATGAGCTGAGGAACG
>Dhingra_Pear_16_GATCAG_L001_R1_001_paired_trimmed_paired_merged_contig_114471 endoglucanase 20-like	GO:0005576	GO:0008810	GO:0030245
GGACCCCCAACGATTGCACCCACATGAGTATTAGGGTTTGGATTGGAAGAGGAGTAATAGTTGTTGCCACCTTGGCAATCCACCTTGGCTGGGTGGACGTTGATGGAAGGGATTGATGAACCTCTATGGTGCAATTGCGTTGGGTATTTGCTACCAAAACCCACCATGTATGACATGTTCTTGGGGTTGCTTCCTAGGATGTAGTCCACCTGATATTTTGCAAAGGTTCTGATTTGGGAGGTAGAGAAAAAGACCGAGCCGCATTGGACTCCACCAATTTGTGCTGCAGTTAGGGTTTTGGAGTAGATGAAT
>Dhingra_Pear_16_GATCAG_L001_R1_001_paired_trimmed_paired_merged_contig_114472 endoglucanase 20-like	GO:0008810	GO:0030245
GCGTCTTACCAAGGCTATTGCCCATTTTACTGCTCCTACTCTGGCTATCAGGATGAGCTGTTATGGGCTGCGGCTTGGCTATACAAGGCGAGTGCAGACACCAAGTATTTGAATTATGTCTCGAGCAACCAAGCATGGAGTCAGGCAGTGTCTGAGTTCAGTTGGGATAACAAATTAGCTGGAGCTCAGACATTACTAGCCAAGGAATTCTTTAGTGGAAAGACGAATTTGGCTAAGTACAATAGCGATGTCCAGTCGTTCGTATGCGCACTGATGCCAGGGAGTAGTTCGGTACAGATCAGAAGAACCCCAGGTGGACTACTTTTTACAAGAGATAGTAGTAATTTGCAATATGTAACAAGCTCAACCATGGTGCTATTCATCTACTCCACAACCCTAACTGCAGCACAA
>Dhingra_Pear_16_GATCAG_L001_R1_001_paired_trimmed_paired_merged_contig_136393 endoglucanase 20-like	GO:0008810	GO:0030245
TGGAGATATCCAAGCTGGTTTGCAGAAAATAACGGCTGCTGATACTCCACAGCAGCCCAACTCAACAAGCTGACACTAAATGCCATTGGCCACCCAAACTTTACGTTGTCACCTGCATCATAGTATCCTCCAACCAAATTCACATTTTGAGGTTTTCCATCTGAGAGTGCAGAGTCTCCTCTCCAGTTTATTCGCAGGCCGGGGGCCAACTTTCCCGAGCGTTGCCCTTCGAAGAACAAAATGGCCTTACCGAGGGCGTCTCTATAGTCATGAGCTACTGCCAACTCTTCAATTTCGT
>Dhingra_Pear_16_GATCAG_L001_R1_001_paired_trimmed_paired_merged_contig_102673 endoglucanase 2-like [Pyrus x bretschneideri]
GACCTACATTGATTCCAGGAACAATCCAATACAAGGTGAACCCATCACATACAATAGTGCCCTTATTGTGGCTCATCTCAGGCTTAGTTACCACTTCTCCAGTAGGCAAGACTTTCTAATATACACATAAGCTTTTTATGGGGCCTTCTCGATGCGAGGCCTTAAGCCACCTTAAGCAGTCGTCTCTTTCTACTACACTTATGGCAAGCCGTGTTTTTGTATAATATGTAGCATGTAGATTTGATTGTATAAGTTTGAGCGATATTTTAATGTAGTCTAAACTAGGGTAAGGGATTCAAACTTGGGTGCAGAAGGTGAG
>Dhingra_Pear_16_GATCAG_L001_R1_001_paired_trimmed_paired_merged_contig_122138 endoglucanase 2-like [Pyrus x bretschneideri]	GO:0016020	GO:0004553	GO:0000272
CATTTAGGTTCGGATTGGGAGAGTCAAGCCACTTAAACTTGTCGCTCCAGCCAGTTTTTGCATCAACTGGAATTGAAACTTCCATGTGGTGAACATATTGAGGGTACCTGCTTTCGTACCCTACAAGGTAGCTCATCCTCATAGGGTTTTTGCCTGGCACATAACCCGCCTATAGTTTGCAATTAGGTCAGTTTGGTGAAACCATACAAGAAAAATCAGCTTATGAAGATCGTCGGGCTTGTAGGATTTCCCAACACCATACAGCATTTCAGTTTTAGATTACGCGTGTAGTCACTATAGAGAATGGCTAGAAATGCTGAAGCCACAACACTTTGTAGACTGTTCCGTTCTA
>Dhingra_Pear_16_GATCAG_L001_R1_001_paired_trimmed_paired_merged_contig_126996 endoglucanase 2-like [Pyrus x bretschneideri]	GO:0016021	GO:0008810	GO:0030245
ATTGTTCCTGGAATCAATGTAGGTCTCATTCATGAATGGGCCACCAACTAGGGCACCAACAGCTACATTTGGGTTGGGATTGGGTGAGTCCAGCCACTTAAACCCATCTCTGCAGCCGGTTTCTGCATCCACTGGAATTGAAGCTCCCCTGTGGTGAACATATTGAGGGTAGCTGCTTCCGTACCCTACAAGGTAGCTTATCCTCATTGGGTTTTTGCCTAGCACATAATCTGCCTGAGAGATGGCAAACTTGCGAAGATCAACAGGA
>Dhingra_Pear_16_GATCAG_L001_R1_001_paired_trimmed_paired_merged_contig_119058 endoglucanase 2-like	GO:0016021	GO:0008810	GO:0030245
ATCAACAGGATTGTAGGATTTTCCATCGCAATACAGCATTTCGGTTTTAGATGTTAGCATGTAGTCACTATAGAGAATGGCTAAAAATGCTGAAGCCACAGCATGCTGTAGACAGTTCCATTTTATCACCCAAATCAGACCGCTGGATGTTCTGCTGGATGTCGCTGTGGGGGAATCGGGTAGAAGTGAACACATGAAAACCTCTGCAGTTTCCCTGTATTCCTGAAGATCAATGTTCTCTGCAGATGACATGTCTTTTGTGCCAAAGAAACTTATCCTAGACATCAGAACCTGAGTTGCAGCATGCTTGTCATCCCAGCTAAACCAAGACGGACTTCCCCAATTTGCAAACGCTGGCCCGTTCTGTTCGGTTGCATATTTGAAGTAGGTTGGGTCTTTAGTTGCATGATAGAGCCAGGTAGCTGCCCATAAGAGTTCATCTCCATATCCTGTAGAGTTGTAGTAGATTTGCACTTGGGGAATGCTGACACTATAAGCACCTCTATAAGTATCAGCAAAAGAAAACAGCTGCTCGGCGTGCGTGAGGAGCAACTTAGAGTAAGAGGAGTTGATTTTCCTGAACACCAGAGATGCCGACGCCATGGCAGCTGCAGTTTCTGCTGCAACATCTGTTCCTGGGAAGGATGTGTTGATTTGAATCAGAGGCCTTTTCTCTGTCATTACTTCCGGTCTCTGCCAACAGTTGTGATCCAACTCGGGATCACCCACCTGAACATAAAGCACATTTGGAGAAGC
>Dhingra_Pear_16_GATCAG_L001_R1_001_paired_trimmed_paired_merged_contig_119059 endoglucanase 2-like	GO:0016021	GO:0008810	GO:0030245
CGTCTATCCACCTTCGACGCAGACACCCGGTCGCGATCGGCATCACACAATCTGTCTCTGAATCCATCAAATAAAACAAAAGACCGACTGTTTTTCCGCTTTTTTTTCTTCTTCTGGGTCGGAAATCACAATCGGAATAGGTATTTACAGATCAAAAGCTCGGATCTTGTAGAAAAATGGTTCGGAGAACTATCGCTTTGAATCGGATGTGAAACATGGAACTGAAAGCTGGGAAAGAAGCTGATTGCAGCACAGAGTCGAAGTCGAAGACGGAGAGATGGTGTTGGCGGTTACTTCTGTTATTAACTCTCTCTGTGCTAGCAGCAATGGTTTCACTTACTCTTGTACAGTATTTCAAGCACTGGAAATCAAGCAGGGCCTCGGGTCACCATGGCGCCATCGTACCAAAATACTCCGAAGCTCTTCAGATCTCCATGCAGTTCTTCGATGCCCAGAAATCTGGTAAGCTGGTGGATAACCCCATTCCGTGGCGAGGGGATTCGGGCCTCCAAGACGGGAGTGAGGAAGATTTCGATTTGTCAAAGGGACTGTATGATGCAGGTGATCTCATCAAGTTTGGCTTTCCCATGGCTTTCACTGCAACTGTGTTGTCTTGGGCGATTCTTGAATATGGAGACCGAATGAAAGCTGTGAAGCAGTTGGATCATGCCCATGACTCACTTCAGTGGATCACTGATTACCTAATCAATGCACATGCTTCTCCAAATGTGCTTTA
>Dhingra_Pear_16_GATCAG_L001_R1_001_paired_trimmed_paired_merged_contig_36677 endoglucanase 17-like	GO:0008810	GO:0030245
AGCTTTTAGCTTAGAGCTGGCCAAATGAGTGGGCAAGATAAGCCAGCGTTCCTACGAGGGGTGCGTTGATGTAAGTGGCTGGCTCGGACTGCTGGTAATCTGACCGTTGATCTGGGAACTTGTCGTTCTGGTCGGGCCCACCGATCACTGCCCCCACCAGGATGTTGGGGTTAGGGGATTGGGAGCTCATCACGCTGAAGCCAGACGAGCATTGGATCTTGGCCGGGTGTGCGGCGACGGACGGCAGGGATGAGCCCCTGTGGTGGATCCTCTGTGGGTACCTTGGGCCGTACCCCACCATGTAGGACATCTTCATTGGGTTGTCTCCTAGCAAATAATCCACCTGTCTCTTGGCAATTGCTCGGAGCCGCGTTGGGGTGATGGCGGTGCCGCCGCAGTAAACCACCTGGCGGGAATGGGTTAAGTACTTGGCGTAGCTCAAGATCAGAAACGAGGTGGATGTCACATACTGCATGTTGCTGTCATTCATCTTGAACAGAAGACCACCTGGAGTGTATTGGGCCGAGTAAGAGGCTCCGGGAATGATTGAACAGATGAAACTATCTGCATGCCCTTTGTAGTCATGGAGTGACCTCACCTTTTGAACGAGGAATGCCTTGGAAAGAAGGATTCGTGCTCCGACGTGCTTGTTATCCCATCCGAACGTGTTATCGAACTCCGCCGCGCCGAGGATCTGACCGTTAAGCTGAATGTAGCTGAGATACATGGGATTTTTGGTGGCCTTGTGCAGCCAAGCAGCACCCCACAAAAGCTCATCCTGATAGCCAGAGTAATCACAGTAGTAGGGGCACACAAACTTCTTCAATCCGATGCTGTAAGGGCCTCTGTGCCTATCGGCAAACGCAAACACGCTCATGGCCCTCCTGAGCAGAAGCTTGGAGTAAGATGGGTCACATCTTCTGAAGACCAATGAGGCAGAAGCGAGAGCAGCAGCAGTTTCAGCTGCAACTTCAGAACCAGGGGTGTTTTGGTCAATCTTCAACACGGTTCTTGGGGTGTCCATGTCTTCTGGTCTCTCCCAACAAGCATGGTCCTTGGTCGCATCACCAACCTGAACATAGATGGTGCCTGGGTGCGCGGTAGCTTTGAGGAGGTAGTCGGTGGCCCACCGGATAGCCTGCCTAGCATTCTGAAGCTCTCCCTTCATCAACCCGCCGAACTCGATCACACTCCATGAGAGCATGGTGGTGGTGAAAGCCATGGGAAACCCAAACTTCACATTGTCCCCAGCATCGTAGTATCCTCCAACCAAATCAACGCGTGCGGCGGCGCCGTCGGAGAGGCCAGAGTCTCTCCTCCAAGAAACCCTCTGGTTAGGAGGGAGCTTTCCGGACCTCTGGCCTTCGAAGAAGAGGATGGACTTGGTGAGGGCATCTCTGTAGTCGTGGCTGGCGGAGAGATGGTGGTGGTAGATTGGGTTGCGGTGGTAGCCAGGAATGGGGTTGGCATTGCAGAGGAGGAGGAGAGTGGTGGAGCAAGAGAGGAGGAGGAATCCAAGTGTGGAAGAGAAAGCCATTTTTTGGGAAGTAAAAGTAGAAGAAAAAACAATGCAGGCCAACTAACAAGCCAACGGCCAACCTGCAAGGCCGCAGTGAGAAGAAGCAGACACCTCTTCCTTCTCTCCTCCCTCTGTATTTATAAACTGCAAAGGCTGCAAGCTGCTGGCCTCCTCTGTTTAACCATGCTAGGTCTTAATC
>Dhingra_Pear_16_GATCAG_L001_R1_001_paired_trimmed_paired_merged_contig_137858 endoglucanase 11-like isoform X2
ACTTCATGTCCTCTATCTCCCCCATCTTTCTGTTGTCGTGCAACCCATCCATTTCTAAATTTCCCAGGCACCTCTCTCTTTCCCTATCTTTCCCATCTTTCTCTACTGACCCACCCATTTCTAAAATTCCTCAGGCATCTCTCACCCACCCCTAATCGTGAGATCACCATCTTCCCTTTTCTTTGGTCTTCATCGGGAACGCGAGCCTTGTCAAGCAAAGGCTTGAAGGCAGAACCCATGGCCAGCTATCACAATCACAAGGGCTGCAAACACTGACACCGTTCTCATCTTTGGTGTTTGAGGGTATACTAGTATAAAATTTGGATACTTGATGGACACCATTTCCAAGAATTCAACTACCTCCTCCCACTCAAGAATTGG
>Dhingra_Pear_16_GATCAG_L001_R1_001_paired_trimmed_paired_merged_contig_76443 endoglucanase 11-like isoform X2
GTTTACCAAAGGGGGATGAAACGATGGGAATCAGAATTGCACATATCCCCAACCATTCCAGCGTTTACTAAACCATCAGGAATCAAAATGATTGTGGGACCCGCATAAAATCAGGAATTCAACTTCTGGCCGGAGTCCAATTCTTGAGTGGGAGGAGCTATATGGATTCCTGGAAATGGCTTTCATCAAGAATCCAAATTTTATACCGGTAATACACTCAAACTCCAAAGATGAGAACAGTCTCAGTGTTTGCAGCCCTTGCGATGGTGATGGCTGGCCATAGGTGCTGCCTTCAAGCCCTTGCTTGACAAGGCTCGCGTTCCTGACGAAGACCAAAGAACAGGGAAGATGGTGGTCTCGCGATCAGGGGTGGGTCGACAACAGAGAAAGATGGGGAAGAGACGGGGACGAGAGAGAGATGCCTGGAGAATTTTAGAAAGGGGTGGGTTAGCAGAGAAAGATAGGGAAGATAGGGGAAGAGAGAGAGGTGCTGGGAAATTTCAGAAATGGATGGGTCGGCACGGCATCGAAGA
>Dhingra_Pear_16_GATCAG_L001_R1_001_paired_trimmed_paired_merged_contig_129676 endoglucanase 11-like	GO:0008810	GO:0030245
CTCCTTTGGAGAAAGAAACAAAACTTCAGAGGACGGAAGAAATTTAAAGACTTAACAATGGAGGAGAAGAAGACACAACGGCAGCATCATCATGTTCTTCTTCTTCTACTCACCTTCAACATTTTCACCACCGCCAGAGCTTTAAATTACAGTGATGCCCTCACAAAGAGCCTCCTCTACTTCGAATCGCAACGCTCCGGCCGCCTCCCGTACAACCAGAGAGTCA
>Dhingra_Pear_16_GATCAG_L001_R1_001_paired_trimmed_paired_merged_contig_20381 endoglucanase 11-like
TCTCGTTCTCCAGGTTTCTCCAGGTTCCCTTAGTAAGCTTCTCTTGTAAAAATTTGTTATTTATTTTTTTGGATATTTCAATTTGGGGATGCGTATCGGGAAAAACAACAAGGGATGGAGGGGTGGGAAGAGCAAAGGGATGAGGGTATGGGTGTTTGGAAAAACAACTGGGGATGGAGGGTGGGGAAACAATTAATTGGGGAAGGTGATATGGTTGGTGGAAAAAATTAATTGGGAAAAAATTAATTGGGGAAAAAATTAGGGTTTGTGGAGGAAACAAGAAAAATTGAGA
>Dhingra_Pear_16_GATCAG_L001_R1_001_paired_trimmed_paired_merged_contig_104015 endoglucanase 11	GO:0008810	GO:0030245
TTTAGGCATGAGCACATGTAGTAGTCTGCTTTTGATTTATATAGCTTTAGTATGTGAGAGTGTTTCTTGTGTTTTTCTTCTAAAAGCAACTTGGAAGCAAGGAGTTGAAGGCCAGCGAACTTAACGTCCCAACTGAACTCTGTCATTGCCCAACCAATGCCACCAAAGCTATTAGCCTTGTTAATTACATACTTCAAATATTCCTCATTGTCGGTGGCTTTGTACAGCCACAAAGCTGCCCACAGCAACTCGTCCTTGAACCCACTCACCGACGCATAGTAGCTCTTCACCACTCCCAAGCTCCAATCATACTTCTCCCTGTACTTGTCCCCAAACTCAAACAACTGCTGGGCGTGGTGTAGGAGGAGGTGGGAGTAATGTGGATTACTTTCCTTGAACACCAAGGCCGCGGCCGCCATTGCAGCGGCGCTCTCTCCGGCAAGATCCGACCCGGGATTTTTCTCGTCTATCTTGTAAGCTTGCCTTGATGTCGTCATGTCCTCCGGCCGTTGCCAGCAGTAATGATCAGTGTCCCCGTCACCCACCTCTGCCCATAACACATTGGGACTAGTGTGAGCTTTGATGAAATAATCAGTCCCCCATTTGATCGCCTCCATTGCATGTTCCAATTCTCCGGCGGCCGCAATCTGCTGCCGGTATTCTATAACACTCCAGGACAGCATCGTCACCGTAAATGCCATCGGCAATCCGAACTTGACGTGATCGCCGGCATCATAATATCCTCCTACCAAGTCCACCCCTTGCTCTAGGCCATCGGTGAGGCCGGAATGGTCGCGCCAGGTGACTCTCTGGTTGTACGGCAGGCGGCCGGAGCGTTGTGATTCGAAGTATAGGAGACTCTTTGTGAGGGCATCACTGTAATCGAAAGCTCCGGCGATGGTGAAAATGTTGAGGGTGAGTAGAAGAAGAAGAAGATTATGCCATTGTGTCTTCTTCTTCTTCTCCTCCATTGTTCAGTCTTTCTTCCCTCCTATGGAAGTTTTTTTTCTCTTTCTCCAAGAAGCGAAGGGAAGAAT
>Dhingra_Pear_16_GATCAG_L001_R1_001_paired_trimmed_paired_merged_contig_61189 endoglucanase 11	GO:0008810	GO:0030245
TGTGCTCATGCCTAAACAAAAATACCGCGGCCAAAAATGTGGAACTCACACCGGCAGGCCTACTGTACGTAAGGCGATGGAACAACATGCAGTACGTTTCAGCAGCTTCATTCCTCCTAACAGTCTACTCGGACTTCCTCAAAACCTCGAACGGAAAGCTCAGTTGCCATGGCGGAACGGCAGGCCATGAAGAAGTCCTCAGCTTTGCTAAATCGCAGATAGATTATATTTTGGGCTCTAACCCCTTGAACATGAGCTACTTGGTGGGATATGGACCAAAATATCCTCAGAGGGTGCACCACAGAGGAGCGTCCGTGGAGTCATATCGGGAGAACAAAGGGTTCATTGGGTGCACACAAGGGTATGATAATTGGTACGGCAGGGAAGAGCCAAACCC
>Dhingra_Pear_16_GATCAG_L001_R1_001_paired_trimmed_paired_merged_contig_96980 endoglucanase 11	GO:0008810	GO:0030245
ATCCAAATTTTGCCCCTGATCCACATTCTCTTGGACCTCCAATTCTGAAAACTTTGCAAAAACCCCCACCAAAGGTGCTGTATTATAAGTGCAAGCCTCCGTCTGCATGTAATTATCCCTCCTGTCCACAAAATTATCTTTGCAATCAGGCCCTCCAACCAAAGCCCCGACCAAAACATTAGGGTTTGGCTCCTCCCTGGCGTACCAACTGTCATACCCCTGGGTGCACCCAATGAAACCCTTGTTCTCTCTATACGACTCCACGGATGCTCCTCTATGGTGTACCCTC
>Dhingra_Pear_16_GATCAG_L001_R1_001_paired_trimmed_paired_merged_contig_16225 endoglucanase 10-like	GO:0016021	GO:0008810	GO:0030245
ATAGATCAATTGGCTAGAACAGTGTACCACACAAATTCGAATCTTCTCCCTCCTAAATTAGGGTAGATATTAGTCCTCTCTGGATCTATGTCTGGAAGCGACAGACCAGAGAATTCGAACAATTCAAGAGAGTGAGAAAAAGATCCAGATTGTTCAAGGGCTTGGTTTTGTATGAGGTGGGCCAATAAGATGGGCTGATGATAGCTGCAAGATTTAAATTGAGTAATCCAAATTCTCTGGTCCATTGGCTCCGAACACAAGATCCAGTGAGGGATCTGAATTCTGAATGACCCAAATAATTGGAAAGCAAATACGTACTACTGCATTACATCACTAAATTGTGTATAGAAACAGTCCCCAGGGCATGCATACAAACAGGTACAGAGCAATATATATAATACAAACAAATGTAATCAGTTATCTAGGACTCTCTAGGTGAAGGATTTAACTGCTGAAGAGGTTGTCACCAAACTTGACAGAAGGCCAACAATGACCGCACTGTTGTATGTGCTCGGCTCCGCTTGCTTCGAGTTGTTCCGGGCATCAATGTATGTTTCGTTTAGGAATGGCCCGCCAACAAGTGCTCCAACGGCTATGTTAGGGTTGGGGTCAGTTGAGTCAAGGTACTTGAATCCATCTTTGCAGCCAGTCTTCTGATTAGCCGGGATAGAAGCTCCTCTGTGGTGTACGTATTTGGGATATTTATCCCCGTACCCGACAAGATAGCTCATTTTCATAGGATTGTCACCCAAGACATAATCCGCCTGAGATCTAACAAATTTCCGAATATCTGATGGCTTATAGGTATCTCCATCGCACTCTAGTTTTGTGGAGCGAGATGTAAGCATGTAGTCACTGTAAAGAGCAGCTAGGAAAGCAGCAGCAACCGGCTGCTGCAGAGCATTCCATTCACTGACCCAGATCAGACCATTGTCTGTTCTGCTTTTCGTGGCTGTTGGCGAGCTTGGCAGGAAGCCACATATAACAGCCTCAGCTGTTTTCCTGTACTTTTGAAGGCCAGAATTGTCTGAGGTGTCCTTCCCACCAAAGAAGGTCAACCTGGAAAGCAAAACCTGGGTTCCTGCAAGCTTGTTATCCCAACTGAACCATGTTGGTTTACCAAATTGAGCAAACTTATCTCCATTCTCCCCTGTGACGTAATCAAGGTATTCCTTATCCCCAGTTGCATGGTAAAGCCAGGCTGCTGCCCACAAAAGCTCATCTCCATATCCCGTTGAATTGTAAAATTGCTGGACCTCAGGGATGCTTTCACTGTAAGAGCCTCTGTTTTTGTCAGCAAAAGTAAATAACTGCTTGGCATGCTTGAGAAGCGTATCTGAATATGTGGCATCGCTTTTCTTGAAGACCAGAGATGCCGAAGCCATAGCTGCTGCAGTTTCAGCTGCAACATCCGTTCCTGGAGCGGATGTGTTGACCTGTGTGACTGGCCTACTCTCGGTCATGTCTTCCGGCCTATACCAACATGCATGGTCCTTTTTAGGGTCACCTACCTGAACGTAGAGCACATTGTCCTTGGGATGAGCATTGACAAGGAAGTCAGTGATCCATTTGAGAGATGCTTGAGCAGTTTGTAACTGATTCACCGCATCCATCTGATCACCATACTCAAGAATCGTCCACGACAACACTGTGGCAGTATACGCCATTGGAAAACCAAACTTCATCTGATCCCCAGCATCATACATTCCCTTGGACAAATCCAACTTCACATCGCTTCCATCTTTCAGACCCGAATCCCCTCTCCACGATATCTTGTTATCGACCAACTGACCAGATTTCTGGACGTCGAAGAATTGGACGGCGAGTTTGAGAGCGTCGGAGTATTTCTGGGTAATGGCGCCGGGAGGCCCGGGAACCGCCCCGTCGTCGCCGCCGGAGTTTTTCTTTACTTTCTTGACGACGGCAAGAACGACGGCGCCGACGACGAGGCCGAAGATCGCGAGCACCAGCAGCCACGCCCACCAACCCTTGCACCTAGATTTAGCTCCCATTTTTCAGGACCAACCAAAACCACAAGAGGCAGGCAAAAAGTAGTCCAAGTAGAGATCTGTCTTAGCACATTGTGACAAGACAAACAAACATTAATCGAGGTTTTGGAGGAGATTAAGCGACGATTGGTGCTCCCTCTCGGATCCGAACTCAGATGTTTGTTTTTTATGTTTGTCGTTGGACGCGATCTACTGCACCGACAACCGTG
>Dhingra_Pear_16_GATCAG_L001_R1_001_paired_trimmed_paired_merged_contig_34744 endochitinase-like	GO:0004568	GO:0008061	GO:0005975	GO:0006032	GO:0016998
ATCTTCAAGAAGAAACTTGTACCCAACAACTCAAATTGAGCAAAAAGTCAAAACAAAACCGCTTCACAAAACACTACATATACTCACACACCCCAAAACCCAGTTCATAGATCAGAAAAACCATCAAACACTGTCACGGAAAAAAAAAAAAATGAAATTGCAAACCCTTATCATTTTGTCCCTAAGTTTGCTGCTAGGGATCTCAGCAGAGCAATGTGGGCGTCAAGCTGGTGGTGCCGTGTGCCCAAATGGGCTGTGTTGTAGCCAGTTTGGGTGGTGTGGCACCACATCTGACTACTGCGCAGCCGGTTGCCAGAGCCAATGTGGCTCAACCCCTAACCCTACTCCGACCCCAACCCCAAGCGGCGGTGGTGATATCAGCAGCCTCGTTAGCTCGTCTGTTTTCGATCAAATGCTTAAGTATCGAAACGATGGGAGGTGCCCTAGTAATGGGTTTTACAAGTATGATGCTTTCATTGCTGCTACTCGGTCTTTTAATGGGTTTGGCACAACTGGTGATGTTGCTACTCGCAAAAAAGAGCTTGCTGCTTTCTTGGCTCAAACCTCTCATGAGACTACTGGAGGATGGGCAAGTGCACCAGATGGTCCTTATGCATGGGGATATTGCTTTGTCAATGAAAGAAACCAAGATGTGTATTGCACACCATCCAGTCAATATCCATGTGCTGCTGGCAAGAAATACTATGGCAGAGGACCCATCCAACTTACCCACAACTACAACTACGGTCAAGCGGGTAAGGCAATCGGAAAGGATCTGATAAACAACCCGGATCTAGTGGCCACGGACCCGGTTGTATCATTCAGGACAGCTATATGGTTTTGGATGACTCCACAGGGAAACAAGCCATCAAGCCATGATGTAATCACTGGTAGGTGGAGCCCATCTAGTGCAGACAGATCAGCGGGTCGGGTTCCCGGGTATGGAGTGATCACCAACATCATCAACGGAGGGATTGAATGCGGGAAGGGTCAGGATGCTAGGGTTGCTAGTCGCATCGGGTTCTACAGAAGGTACTGTCAGATATTGGGAGTGAATCCGGGGGACAACTTGGATTGTTACAATCAAAGGCCTTTTGCCTAAAAAACAAATTGCTCAATTAAAGTTTAGTCTTGGAGATATTGTTCATAAGACAATAATCCCACCCTATCTACTAAATAAAATTCAATAATCCTACGTAATAAAGAAATTTCTCATTTACCCTTTAAATTATTAGTTTTAATTGCCATATGAAGATGAGAGAATCGAACACGAGAACTTAGTTGTTGTTGTTGTTGCGATGGTAAATCATTTAGTATTACACTACTACTGAGAAACTTGCTTTATTTATAAAGTTATAGGCAGAATCATGTACGCCTTGTTTATAAAGTTACAGTTGATGGTATCTTGCAATTACCTTAAGGGAAATTTTATTTGAACCCAACTCCTGTTTTCACACCCAACTTTAATATTGTTGCACCTAAACTCTCAATTTTA
>Dhingra_Pear_16_GATCAG_L001_R1_001_paired_trimmed_paired_merged_contig_29734 endochitinase PR4-like	GO:0004568	GO:0008061	GO:0005975	GO:0006032	GO:0016998
AGGTCCACGTCCGTAGTACTGTTTGCTAGGGTTGCATGGATAGTCTGTCCGACTTGTATCGCAGTATGTGTCACGATTTATCTCTTCTATGTAGCAGAAGTGGCCAGTCTCATGGGTGACATGAGCAAAGAAAGCTGCAATTTCACGTTTGGAGTCATCCGCCGAACCGGTCCTGCCGAAGTCGGAATACGAGTTCACAGCATCAAGAAAAGATTGCCGTGTGTAGAAGTTCTTGCCAGCACAATCTGCAGCAGCCTGGTTGATGATCCCATCGAAGAATGCCTGAGTGACAATATCACCCACCGCAACTTGAGCTGTTACACTTGTGGGCAACAGGGCTCCTGCTGCAACAAACGCCACTGCAATGAGGTTTAGGAGGTAATTGTTTCTAGGATAGATAGCCATTTTTTCTGTAAGGAACTAAGGGCCAATGAAGAAGCGAGCGATGATATGATAAATGAAAGTTGAGATAGTTGGACATA
>Dhingra_Pear_16_GATCAG_L001_R1_001_paired_trimmed_paired_merged_contig_29735 endochitinase PR4-like	GO:0004568	GO:0008061	GO:0005975	GO:0006032	GO:0016998
AGGTCCACGTCCGTAGTACTGTTTGTTAGGGTTGCATGGATAATCTGTTCGCTTTGTATCGCAGTATGTGTCACGATTTATCTCTTCTACGTAGCAGAAGTGGCCAGTCTCATGGGTGACATGAGCAAAGAAAGCTGCAATCTCGCGTTTGGAGTCATCCGCCGAACCGGTCCTACCAAAGTCGGAATACGAGTTCACGGCATCAAGAAAAGATTGCCGTGTGTAGAAGTTCTTGCCAGCACAATCTGCAGCAGCCTGGTTGATGATCCCATCGAAGAATGCCTGAGTGACAATATCACCCACCGCAGCTTGAGCTGTTACACTTGTGGGCAACAGGGCTCCTGCTGCTACAAATGCCACTGCAATGAGGTTTAGGAGGT
>Dhingra_Pear_16_GATCAG_L001_R1_001_paired_trimmed_paired_merged_contig_71929 endochitinase PR4-like	GO:0004568	GO:0008061	GO:0005975	GO:0006032	GO:0016998
AATTATAATCCTGTTTTTCATTTATTCACGTCGTCCATAAATTTTTATTTGATAAAAAGAAAACAAGAATGAAAGGAGAAAAATGATCCTAGGATCCTAGTTAAGCTAGTATATAGTAACTAGCAGGTGAGATTGTCACCAGGAGCAACACCAAGTTGGTTACAATATTCTGTGTAATACTCAACACGTCTCTGAACTGTAGCAGGATTTCCACCATCGCATTCGAGCGCACCATTGATGGCTCGAATGGTTGCACCGAAACCTTCACCGATGACCGGCCTAACGTTGTTCATCCAGTACCACAGCGCCGTTTTGAAAGCAATGACAGGGTCGTTGGCCACGGTTTCAGGAGAGTTTAGTCCATCAAACCCAATGCTCTCTCCGGCCGGACCGTAGTTGAAGTTCCATGATAGTTGGATAGGTCCACGCCCATAGTACCCTTTGTTTGGGTTGCATGGATATTGTGTGTTGTTCTCATCACAGTAGTCTTTTGAGGCTCCATCTATCTCTTCTATGTAGCAAGAGTCGTCAACGGAACCAATCCTACCGAACTGAGTATAGGAATTGAGAGCTTCAAGGAAGGTAGCTCGGGAGTAAAAGTTCTTGCCGGCACAACTTGCGTCCGCCTGATCAATTATCCCGTTGAAGAATTCGGGCGTTACAATATCCGCCACCACCACATCGTTGGTACTCGGTGTTTGAGCCGGCGTCTTGCAAGGCCCTGACTGGCAGCCTGTGCCGCAGTAGGCATCGTCTGTGCCACAGTAGCCGTATTGGCTACAGCACAGGTTCGCGGCACAGCCACAGTTCTGAGCGTCTGCATAGCCGGACAGGACTCCAGTGGCTACAATAAAAAGGGTTAATATTATGCTTCTGGCCGCCATTTGATTGATTTCTGAAGCTAGGATTGATTGATGAAGAAGAAGGGGGAGTGAGATATTTATAG
>Dhingra_Pear_16_GATCAG_L001_R1_001_paired_trimmed_paired_merged_contig_90297 endochitinase PR4-like	GO:0004568	GO:0008061	GO:0005975	GO:0006032	GO:0016998
TACTCAGTTCGGTAGGATTGGTTCCGTTGACGACTCTAAGCGTGAGATTGCTGCTTTCTTTGCCCATGTCACCCACGAGACTGGACATTTGTTATATATATCACCCACTTTATTGTTTACACATGCAAATCTACATATGTATGCTTATCAGCAGAACCGTTATATATATATTTCATGTATGAAAGTAGATCTAACCACTCTAAAATACATAATTAGCTAGCAATATGATTAATAAAGATCGTCACTGCTAAGAATCGTCCAGATCGGAAAGCTAGAGGCTAGTTGATTTGTGAAAGAAGATTTAAAAATAAACGATTTGAATCATGAAAAAATATTGTAGAGTGGGTCAAACACGTGATTAACGCAACAACTTAACTAGTTAGCCCTTGAAGGCTCATGATAGTTAATAATACCGTTTATTTGCTCCTTTTATATATGCACACAGAAAGAAAAGCTGGCAAATAATTGAACTCAATAATCAATGCTGAATAATTGAAAGCAAGATAATGCATGATTGTGCAGATTTTTGCTACATAGAAGAGATAGATGGAGCCTCAAA
>Dhingra_Pear_16_GATCAG_L001_R1_001_paired_trimmed_paired_merged_contig_40575 endochitinase A-like isoform X5
GATGGTTGTCATTGGAAGGCTGATCAGCAATTCCATAAACCGATATGGAAGACTTTGATCCTGATTCATCAACTGGTTCATGCCCTTTGGAGAATGAAACAACAGCTGAAGATTCACTCTTTTGGAAAGATGAGAAATCATCTTCTACGCACTCACTTACATGATAATTTACTACTGTTTTAGCATGACGAGGAAAAAAATGCGGTGCCAGTGGATTCAAACTATTACGCGTTTCTTGTTCATTTTCAACAGAGTCTGAACTCAAACTTGAAACTCCAAATGGAGATTGCCAAGAAGCCAAGGTTCCTTTCCAACAAGGTGAGTCCAAATCAGAGTCATTCTCGTCTAATTTTCTCACAAGAGAAACATCTTCTTTGACTCCGAGATGTTCCGAGCTGAAATCATCAGAAGTATTGATCAAAGTAATTAGTGGATCAGATTTTTCCAATAGTAATGAACCAATACCCTCACTAGAAAGAGCTTTGCCAGCCCTCCCTTCGTTTCCTTTATCTATGGGACTTTCATCACGGTGGATCCCTTTGCCTTCACCAGAGAGTAGGTGATGAAGATCCATATAATTGTTCACAGAACAATTGCCTTTAAAATCCACATTCTTTGACAATACGGGATACAAGGGAGCAACTGTTGTGCTGGTAATTGACGGCTCAAGGACCACAGCTGGAAAAGC
>Dhingra_Pear_16_GATCAG_L001_R1_001_paired_trimmed_paired_merged_contig_83202 endochitinase A-like isoform X3
GCTTTTCCAGCTGTGGTCCTTGAGCTGTCAAATACCAGCTCAACAGTTGCTCCCTTGAATCCCGTATTCTCAAAGAATGTGGATTTTAAAGGCAATTGTTCTGTGAACAATTATATGGATCTTCATCACCTACTGTCTGGTGAAGGCAAAGGGATCCACCGTGATGAAAGTCCCATTGATAAAGGAAATGAAGGGAGATCTGGCAAAGCTCTTTCTAGTGAGGGTATTGGTTCATTACTATTGGCAAAATCCGATCCACTAATTACTTTGTTAAATACTTCTGATGATTTCAGCTCGGAACATCTTGGAGTCAAAGAAGATGTTTCTCTTGTGAGAAAATTAGACGAGAATGACTCTGATTTGGACTCACCTTGTTGGAAAGGAACCTTGGCTTCTTGGCAATCCCCATTTGGAGTTTCAAGTTCGAGTTCAGACTCTGTTGAAAATGAACAAGAAACGCGTAATAGTTTGAATCCACTGGCACCACATTTTTTTCCTCGTCATGCTAAAACAGTAGTAAATTATCATGTAAGTGAGTGCGTAGGAGATGATTTCTCATCTTTCCAAAAGAGTGAATCTTCAGCTGTTGTTTCATTCTCCAAAGGGCATGAACCAGTTGATGAATCAGGATCAAAGTCTTCCATATCGGTTTATGGAATTGCCGATCAGCCTTCCAATGACAACCATC
>Dhingra_Pear_16_GATCAG_L001_R1_001_paired_trimmed_paired_merged_contig_63951 endochitinase A
GGGTCGACAGGGACCCCGAGTGATGGTTCCAATTGTTGCTTTCGTGGAACCTTTACACTTTCTCATACTTTCTTTCATTTACTTGCTTAACCTTCCTCTCTTCTTCATCTCGAGTGGACTGCACACAGAGATAAAAGAATTCTAACTATCAAGAACTTACAGCGATGTAAATTGGCGAGCGGTGGTAGTTACATCAGAATTAGTCGGTTGCACACTCTTGTGACTATATGGAGAACAATACAGGTTTCGTCTCCCTTGCTTTCTATACGTGCACTATATAGCTCTTCCATTTACTCTAATCAACTGAATCGACTTCCTCTTCTGACAGTTCAAATGCATCGATCTCTGCGAAGTATTTTCTCTTTTGTTCAATCTCATAAAAAAAAGCTCTTTGCTTCTCGGAATGTTCTTTCCCAGC
>Dhingra_Pear_16_GATCAG_L001_R1_001_paired_trimmed_paired_merged_contig_121796 endo-polygalacturonase [Prunus persica]	GO:0016787
GTCTCTACCAGTCTCGAAACCCAGGACCAGCTGGGTTGTTGTGGAGGTCACACAAAACCAATTCAATCCAAAAAGGCTACCAGAGATTGGTGTTGAACTTGCATGGCTTAGAGAACATGGCATCGCAAAGCAAGAACTTCCTTATAGGGACATAGATGATAGCGGAGTTGATGGAGGTACAAGAGAGGGAGACTTGTGTGGAGTCAGTCCTGCCATCACCA
>Dhingra_Pear_16_GATCAG_L001_R1_001_paired_trimmed_paired_merged_contig_3693 endo-polygalacturonase [Prunus persica]	GO:0005576	GO:0004650	GO:0005975	GO:0071555
CAGATGACATTTGGACATGGATGCCATCGGTGTTGGGGCTGTTGCCGGCCGCGTTAACCTTGACACCTTGCATTTTCACATTTTGGCAGCCGTTGACGACAATGTGGAACATTTGGCTGTTTAGTGATATTAATCCACTCACCACAATGTTGTTGGAGTTGGAAAAGCTCAGTGTAGTTGCTCCGCTGGGGCAACTCTTGCCCGAGGACTTGCAATCCCACAATCCGGTGCCCTGACCGTCGAGAACTCCACCGGAAATGGTGACCCCATTGACATGCTGAAAGAGAAGCCAGTTACCGGCATTTCCAATGACCCGGTAATCAGACGGGGCGACGATAGTGCCGGCAATGCGGAAGGTGATGGCGTTGTTCTTGCATGGCCCAGAGAACACGGCATTGCCAAGCAAGAACCTCCCTGCGGGGACATATATGACAGCAGGGTTGACGGAGGCACAAGCATTGGACCACGCAGAGAGGAAGGCCTTGGTGGAGTCAGTACTGCCATCTGCTTTGGCTCCTAAACTGCTCACACTGAAAGTGACGGCTGCAGCATCCACATTAGTAATGCTTATAGCCATCATCAACAACGCAAAAACTGCAGCTGCTGGATATGAGAGGCTTTTGGGGTTTGCCATTTGTGCTGGCTGGTTTTAGGATTTTCTGATTTGAAAAAGGAGTGAGATGGAGATGTAGGAGAAATAAAGAGGCTACTTGTCTTAATTACTTTAGAACGAGTAGTTGAAAGGGGAGGATGAGATGGGAAGTGTGGAAGTTGCAACGGTTTTGAGGGGTATTTATAGGTGTGAAATGAAGAAATGGATAATTAATAAAATTGCAAATTTGTGGGCAAATCAATCAGGTAATAAAAATGAAATAGTAAGCAAGCAAGAGGCGCCGAAATTTACGTAGGTTTATTTCTTTATTTATTTATTTTTTTTTACTTTATAAAAATGACCTTACGTATTGCGGCTTGGGGTACTGTAATCACGTATACTGTATAAACGCA
>Dhingra_Pear_16_GATCAG_L001_R1_001_paired_trimmed_paired_merged_contig_69631 endo-polygalacturonase [Prunus persica]	GO:0016787
TTGGAAACCCAGATCACGTTGTTTTTTACGGATCTTGAGAACTCCCATGAATACTTGGTTGTTGGAGATGGTGATGGCAAGAATGAATCCACACAGGCTTCCCTCTCTTGTGCCTCCGTCAACCCCACTGTCATCTATGTCTCTGTAAGGAGGTTCTTGCTTAACGATGCCATGTTCCCTGGGTCATGAAAGAACAACGCCAGTCTCTGAATTGAATTTGGGCAACCTCCATAACTACCCAGCTGG
>Dhingra_Pear_16_GATCAG_L001_R1_001_paired_trimmed_paired_merged_contig_114351 endo-1,4-beta-glucanase [Populus tomentosa]	GO:0016021	GO:0008810	GO:0030245
GTAGGAGCACATTGTTTCATCAACCTGACTGTGAAATGTCCTCAACATCTCTTCATAAGGGTACCCGTAATTCAAGAACAACCTCAGCCGGCTTAGAAGCAAAAAAGCACCAGCATGCTTGTTGTCCCAGCTAAGTACCCTATTCTTGGGGTCAGTCCACAAAACTTTTCCTTGAGCACCCAAGTCAGGGTTAGTGACAAGTTGGAGATAGGATAAGTTCCCCGTTGCAAGATACAACCAAGATCCACCCCACAGAAATTCATCCCAAAAACCAGTGGAATTGTAGATGGGGGAAGACGCGTCCGCACTACCCGTATACTTTGCACCTTGCCCCTTGTTAGCAAATTTGAAGAGTAAATCAGCACCATGAACAAGTTTCTTAGAGTAATTTGTATTG
>Dhingra_Pear_16_GATCAG_L001_R1_001_paired_trimmed_paired_merged_contig_135719 endo-1,4-beta-glucanase [Medicago truncatula]	GO:0008810	GO:0030245
TGGGGGTTCAGTTTATACTATTTACATTAAGGGTAGTATGTCAGTTTGTCACGCACAACTAGACATTATTCAGTTTTACATCAAAGAGAAGAAATTGCAATTTACAAACTCCCTGTTCGGGCTTGACCAAGTAAAGCGGCCACAGTCCCCACAAAAGCTGCATTCATATAAGTTGTGGGTTCAGAGTGAGAATAGTCTGATCTTGCATCGTTGAACTGGTCATTTACATCTGGACCCCCAACGATTGCACCCACATG
>Dhingra_Pear_16_GATCAG_L001_R1_001_paired_trimmed_paired_merged_contig_41119 endo-1,4-beta- partial	GO:0031176	GO:0045493
ACAATATGATACCTTATTTCTTTTCACTCAGAATTACAACCCTTTACATAACAAGCAACATTTTTTTCATTTGACAATGCATAAAGATATGAACATAACGAAAATAATCACACCATTTATTGAATAAGCAGCAATTTTAGAGAGCAATGGAGACCTCCACTGGGGACTCGCCCTTGTCAACGACAAATGTTTTTGCAGGCTTCTTCGGGGCAGTAATAACTTCAACACTGTATGTTCCTGGGAAGCCCCTAAACCCGAACTCTCCCTGCTCATCAATGTGGCCGTGCGCGTGAGATAGCCACTCTTGCTTGAGCTCCAAGAAACGTTTTCCTGCTTCGTTGATATCCCCTTCTGCATTCACTAAATGCGAATTTTCCCGACTCATAAACAGCTCCCAGAATCCCCATAGCATTACACCTTCAACTGTTGGATTGGCAAATGCTTCACGAAGCATCACTTCCAAATCATCTGCTCTAACATATTCGTTACTGGATGACACATCAAGCTCCGTGAACCAGATTGGAAGGCCGAGAATGCCTAATTTGTCAAGAGCTGAACAAACAATTGGACCCACTGGACTACCAATATGTCCTTGGATGCCAATGCC
>Dhingra_Pear_16_GATCAG_L001_R1_001_paired_trimmed_paired_merged_contig_105364 endo-1,3(4)-beta-glucanase 2	GO:0052861	GO:0008152
AAGCTCACAATTCAGTAGAAAGAGCAAATGTAGGTCAATCGAAACACGACGGTAAATGCAACAGAGAAGGAAATCACTATCACAAATTGTAATGCAACCAAATTTAATGATAGTGCCTAGACCAGCAAATGTTATGTCCATGTCCGAATTCCGCTTCCTCCTCTCCTCTGCTGTGGATCCACCACAAAAGATTTGTAAGCGAGTTACCATCATCGTAACCATTCAAGTTCCTTATCTTCCCCAAAGCGCCTTCTTTGTCATAAATCCCTTCCAAGGAATAGACAAATCCTTTCCATCCTTCTCCTACTCCTTCCCTACTCAAAGCCGGTAGTGTCCACTTCACAAGATCCCTAACAAAGCCAACATCTGAAAACAAGGCCTCAGTGATCGGCA
>Dhingra_Pear_16_GATCAG_L001_R1_001_paired_trimmed_paired_merged_contig_59007 endo-1,3(4)-beta-glucanase 2	GO:0009986	GO:0042973	GO:0052861	GO:0052862	GO:0006076
GGTAGCAACTGAATTCCAAGCCTGCACTCTTTCCACTCCGGAGGAGCGAACCAAAGTCCGCTGTCCCTCTTGTTATTCCATAAAACTCCAACCAAGCGATTTTCCCTTGTGAAATCCTCCTCATACATGTTACCTCCCTCTTTTACGTGCCACCACATTTGCGCCGCCTGAGTCTCCAAAGCTGCAAGCAGTGATCCCGTGGCCACAAGATGCGTGTCTCCATAAGCTAATCCCAACAATGCAGCTGAATAGTAGGCATTCA
>Dhingra_Pear_16_GATCAG_L001_R1_001_paired_trimmed_paired_merged_contig_9717 endo-1,3(4)-beta-glucanase 2	GO:0009986	GO:0042973	GO:0052861	GO:0006076
CAGTTAACCCGCCTGCCCACGAGTGTAATTTGTAAAAATCAAAGCACCGTAAGCGTGGATAATGCGAATGTGATCGCCTGCCTACCGTCAAATAATCAGCAGCAAGCGAATAAGCTTGAGCCCGATACTTCCTCCCCCAAGCAGGATCAATTTTCGCAAGCACTGAAATCCCATAAACAAAGTACCCCAGATGATAATGGTGATCATTATAAATTCCAAACCCAAAATCTGCACCAGAATCGGTTGCTCCTTGTTTCGTGACAATGCCACCCCATTTCTTGTCATACAAGAAACCATTCCCCCCGAAAGTTCCAACCAGCCACGGCTCAATCGTTTCCTTCAGGAACTTCCTAATCGTCGGAATCACATCGAGATAAGCCACCTCCTCTGCGATCAAAGCCAGCCTTGCCGCCCTCGCGATCAATTTTCCATAAAAGTACGAAGATGTTGTAGCTATCCCACTCGAATTCAGCTCCCCTACATCCTTAACAAGTGCAGAAACAACTTCAGCATACGAACCTTCTCCAACACCTCGACTCGAATGCCAGGTGATCGAAACAGGGTCGGGTTTCAGCGCCCACGAATCGCCAACAACGCCAACAAGATCCCCATCAATGCTCTTGAACTTGAAATCCTCCAAAACGGTGACGTCACAATCCTCGCCGGAGAGAAGCTGGAGGTGCAGTGGATGAGCAAGCATGAGCAAATCGCCCCATCCTTTCTTCTCCCATTTGTACTCCAAAGCAAACGGCTTTGTGAAAACCGCTTCGCCGGAAACTGGGTAGCAAGAGCTGAACCGGTCGAGGATCGCCTCAAATTTCGGATCCGAATCCGGCAATATCGCAATCCGAACAATCCCAGAAAACCCATTGGAGGTGATCAGTGACAGGCCGTTGGTTGTCAAATCGATCGGGCAAGAAGTGTATACAAGCCATGTCTGATTGCTATTGAGCTTGATGGTGTATTTGGTCTTTGAGCCGTTTGATGAACACGAGAGGATTGCATGGATGGTGGAGATTGAAAGAGAGGTTGCGTTGGAAACAGAGCAGGTGATGAATGGGCTGCCGCGGACGAGGAAGAAGCGGAGGTTGGAGGAGGGGAAATCCAATGTGACGCTGAGGTCGTTGAAGGAGGAGATTTTGTGGGGTTGTGGGGAACCGGGGTTTTGAGCGGCGGAGACGGTGAGATCGGCGATGAAGATTTGGTATATGAAGGCGGAGGTGGAGAAGTGAGATGGGTAGGAGATGGTTAGGGCGGCGGAGGAGGATTTGACGGCGTAGGGGTGGAAGTATTCGGGTTGGTCGCCGTTTTTAAGGACAAAATTTTGGAAGAAAGAGTTGGTGGGGAGAGGGGATGAGAGTAGGTTTGGGGAGAAGAAGTTTGACGGGTCGGGGAGGACGGTGGATTGGGTTTGGGGGAAGAGGAATGGGTCGGCGGTGGCGGGCGGCCTGAAAGTTTGTTGCGGCGGTGGCGACATGGTTTGGGATTCTTCATCCGGAGGTGGTAACGATGGAAATGAA
>Dhingra_Pear_16_GATCAG_L001_R1_001_paired_trimmed_paired_merged_contig_9718 endo-1,3(4)-beta-glucanase 2	GO:0009986	GO:0042973	GO:0052861	GO:0006076
GTATAAAATGTGATAGATTTCAGGAAAGCAGATGGTTTCAATAACAACAGGTAAATACAACGGATCGAAATAGATAGAAAGCTCGCAATTCAGTAGAAAGAACAAATGTATGTCAATCAAAACATGACAGTAAATACAACGGAGAACGAAATCACAATCGTAAATCATAGTGCAACGAAATTTAATGATAGTGCCTAGACCAACAAACGTTATGTCCAAGTCCGAATTCCGCTCCTGCCTCTCCTCTGCTGTGGATCCACCACAGAAGATTAGTAAGCGAGTTACCATCATCGTAACCATTCAAATTCCTTATCTTCCCCAAAGCGTGTTCTTTGTCGTAAATCCCTTCCAAGGAATAGACAAATCCTTTCCATCCTTCCCCAACTCCCTCCCTACTCAAAGCCGGTAGTGTCCATTTCACAAGATCCTTAACAAAGCCAACATCTGAAAACAAGGCCTCAGTGATCGGCAGTAGCGGTAGCAACTGAATTCCAAGCCTGCACTCTTTCCACTCCGGGGGAGCGAACCAAAGTCCGCTGTCCCTCTTGTTATTCCATACAACTCCAACCACACGATTTTCCCTTGTGAAATCCTCCTCATACATGTTACCTCCCTCTTTTACGTGCCACCACATTTGCGCCGCCTGAAGTCTCCAGCTGAATAGTAGGCATTCACTGCCTCACTCGTGCTCTCCTGATTACGACCATCTGCAAACTCAGTTAACCCGCCTGCCCACGAGTGCAATTTGTAAAAATCAAAGCACCTCAAGCGTGGATAATGTGAATGTGATCGCCTGCCTACCGTCATATAATCAAAAGCGAGCGAATAAGCTTTAGCCCGATACTTCATCCCCCAAGCAGGATCAATTTTCGCAAGCACTGAAATCCCATAAACAAAGTAGCCCAGATGATAATGGTGATCATTGTACACTCCAAACCCGAAATCTGCACCCGAATCAGTCGCCCCTTGTTTCGTGACAATGCCACCCCAAATCTTATCATACAAGAAACCATTTCCCGGGAAAGTTCCGTCCAACCACGGCTCAATCGTTTCCTTCAAGAACTTCCTAATCGCCGGAATCACATCCAAATAAGCCACCTCCTCAGCAATCAAAGCCAGCCTCGCCGCCCTCGCGATCAATTTCCCATAAAAATACGAAGACGTTGTAGCTATCCCACTCGAATTCAGATCCCCAACATCTTTAACAAGCGCAGAAACAATTTCCTCATACGAATGTTCCCTAACTCCTTGACTCGAATGCCAGGTGATCGAAACAGGGTCGGGTTTCAGCGCCCACGAATCGCCAACAACGCCAACAAGGTCCCCATCAATGCTCTTGAACTTGAAATCCTCCAAAACAGTGACGTGAGAATCCTCGCCGGAGAGAAGCTGGAGGTGCAGAGGATGAGCAAGCATAAGCAAATCGCCCCATCCTTTCTTCTCCCATCTGTACTCCACAACAAACGGCTTTGTGAAAACCGCTTCTCCGGAAACCGGGTAGCAAGAACTGAACCGGTCAAGGCTGGCCTCCAATTTCGGGTTCGAATCCGGCAATATCGCAATCCGAACAATCCCAGAAAACCCATTGGAGGTGATCAGTGAAAGGCCGCTGGTGGTCAAATCGATCGGGGAGGAAGTGTATACGAGCCATGTCTGGTTGCTGTTGAGCTTGATGGTGTATTTGGTCTTTGAGCCGTTTGATTCACACGAGAGGATTGCGTGGATGGTGGAGATTGAAAGAGAGGTGGAGTTGGAAACAGAGCAGGTGATGAATGGGCTGCCACGGACGAGGAAGAAGCGGAGGTTGGAGGAGGGGAAATCCAATGTGATGCTGAGGTCGTTGAAGGAGGAGATTTTGTGGGGTTGTGGGGAATCGGGCTTTTGGGCCGCGGAGATGGCGAGATCGGCGACGAAGACTTGATATATGAAGGCGGAGGTGGAGAAGCGAGATGGGTAGCAGATGGTTAGGGAGGCGGAGGAGGATTTAACGGCGTAGGGGTGGAAGTACTCGGGTTGGTCGCCGTTTTTGAGGGCGAAGTTTTGGAAGAAGGAGTTGGTGGGGAGAGGGGAGGAGAGGAGGTTTGGGGAGAAGAAGTTGGAAGGGTCGGGGAGCACGGTGGATTGGGTTTGGGGGAAAAGGAATGGGCCGGCGGTGGCGGGTGGCCTGAGAGTTTGCTGCGGTGGTGGCGACATAGTTTGGGGTTCTTCTTCGGGAGGGGGTGGTGATGGAAATGAAAATGGTTGAGGGGGTGGCGGTTTATAGGGATTTTTCTTGGGTTTTTTGAAACTCTTGGTGATTAAGGTTTTGATTTTTCTTCTCACTTTTTTCAACATTGGATTTGGTAATGACAATAAGTTAGTTAAGGCCGCATGCAAACAAGGTTGAACGCGTCAGAAATAAATAATAATAAAATAAATAATTTATAAAGAGTACCAAAACGAAGTTAAGTCGGTCGCAGCGGATCTGTCCTTCCTACGCACCAAGTTCGGATCACGATTTTGATAACATAAGATTAGATCAAAATATCGCTCGAGCGGAAAACAATTAACATAGATTTATTTTTTTGGGTGATTCGGTGGGAATTGGGGAAGAGCCAAGAGGGAAGCTAGGAGGAAATGGTGGGGGTTTTTTTAGCAGTTAGTTAGCAAACAAGGAGGAAGAACTCTGGTGTATAT
>Dhingra_Pear_16_GATCAG_L001_R1_001_paired_trimmed_paired_merged_contig_38038 endo-1,3(4)-beta-glucanase 1-like	GO:0052861	GO:0008152
GAGAAAAAAGGAGAGTTCGAAACTATTACAATAATTCAAACAAAGACGAATTTTGAATTCGAGATGTATGAATAAAAATTTAACACTCTGTCCGTTAAGATATTTGACCACATGCACATGCAAGAAAAAATTAACCCACAGAAGTTTATCTACTGTGAATCCACCATAACAGATTACTAAGGGAGTTTCCATCGTCGAAATCTTTCAAGCTTCTAATCTTCTCCAAAGCGCGTTCTTTGTCGTACATCCCTTGTAATGCATACACAAATCCTTTCCATCTGTCCGTGACTCCCTTCCTCCTGAACGCCGGTAATGCCCAGTTCACTATCTCACTAGCAAACCCCTCATCAGAGAACAATACCTCAGTAACTGGCAAAATAGGCAGCATTTGGATTCCAAGTCTGACTTCTTTTTCCTTTGCAGTCGCAAACCAAAGCTTGCTGTCTCTCTTGATCGCCCACAAAATTCCCACAACCCGGTTTTTCTTCGCGAAACCTTTCTTGTAAATTTGATTCTTTCCTCCCTCTCTCACATGCCACCACATTTGAGCTGCCTGAATTTCTAATGCAGTAAGCAGCGAACCGGTGGCCTCAAGTTGCGCATCTCTATAGACTTTCCCCATCAGAGCAGCTGCATAGTAGGCATTAACTGCCTCACTCGTGCTCTCTTGATTCCTCCCGTCTGGGAATTCTGACAATCCTCCTGCCCACGAGTGCATTTTATAAAGATCAAAGCATCTCAGACGAGTGTAATTTGGATTCGATTGCTTGCCCTTGTTCAGAAAATCCTCCACGAGCGAGTAAGCTTGAGGCTTGTACTTCTCTCCCCATATAGGATCAATCTTTGCTAACACGGAAATTCCATATATAAAGTACCCCAGATGAAAATGGTGATCGTTATAAATACCAAACCCGAAATCAGCAGTTGGATCAGTTCTGGAGGATTTGGTAATAATTCCACCCCATGTTTTATCGTACAAAAATCCGTTGAAGCTAAAAGCACCGTCCAACCATGGCTCAATTTTATCGCTCAAGTATGTCCTAATCTCAGGGATCACATCAGAACAAGCTAGCTCCTCGGCGATCAGAGCCAGCCTCGCCGCTCTAGCAACTAATTTCCCGTAAAAGTAGGAAGATTTGGGATTTGATTCTGTTGAACTAAGGGCGTCGACATCTCGACGAAGCGCAGACTTGATCTCAGAAAACGCATCCTTTTTTACACCTCCAACGGAATTCCAAGTGACTGGAATGGGCTTCGGTGCTAACAGCCACGAATCACCAACAATGCCAACCAAATCACCGTCGATGCTTTTGTACTTAAAATTTTGCAAAACAGTAGCTTTGGACAGAAGCTTGAGATGGAGAGGATGAGCTAGCACAAGCAAATCTCCTCCTTTCTTTTCAAATTTATACGACAAAGTATATGAGTTTTCGAGCACAGCTGCCCCAGAAATCGGGTAACAAGAACTGAAGTGGTCGAGAACTTTCTCAGATTTAGGATCAGGACCCGGCACTAGAGCAACACGAATAATCCCAGAAATTTTTTTAAGAGATAACGTGGACGAGTCGCTGTTAATTAATTCAGTTGGGGAGGATGTGTATACTAACCATGTCTGATCATTGTCGAGCTTGACGATGAACTTGGTTTTTGAGCCACTCGCTGAGGAAGCCGAGACAATCTTATGACTGGTCGATAAAGAAACCGCCGTGGGGCGATAAACAAAGCAGGTGAGAAAGGGGGTTCCCCGAACCAGGTAGAAGCGGAGGTTGGAGGAGGGAAAGTCCAATGTCACACTCAAATCATTGAAGTCGGAGACTACATGGTGGCCGTTCTTGTTTGAATTGGACGCGAAGATGGTGAGGTCAGCTTCGAACGGGGTTGTGGATACGGCAGTCGAGTTGTAGGAGAAAGACGGGTAAGCGAGAGATAGGGAAGAGTTGGCTGATCTGATGGTGTAGGGGAGGGGATGAGAGGAGGTTCGGGGCGAAGAAGGTGGAAGGGTCGGGGAGGATGGTGGACTGAGCTTCCGGGAAGAGAAATGGGGCGGGGGTAGCCTGCGGAATCAACGCCGAAAAACAGAGTACGCAGACGACGAGAGCAAGAGAAGAAAGCATGTCGATTTTCATGTTTGTTTTTGCATATTCATTCATGAGAAATTGCACAAGGTTTGGTAAACATCTTAAATTGCATATTCATTCATGAAAAATTGCACAAGGTTATCTCACTATGTACCAGTTTGGTAGTGCTGAAATTTTGAAAAAAAAAGCTGCTGCTTTTTTGTGTTCGGTAAACTTCACAAATCAGCTTTTTTCACAATTGTGGATGAAAAAAGTCAGAAAACTCAAGCAGCAAAAGGCAGA
>Dhingra_Pear_16_GATCAG_L001_R1_001_paired_trimmed_paired_merged_contig_76457 endo-1,3 1,4-beta-D-glucanase-like isoform X1	GO:0016787	GO:0008152
TCAAATTACAGACAGCAGGAAGCATTCGATATTGTTCTTATCTCGAATGAGAATAAAGTAATCACCTGACATGCTTAACGAACCACGCCAGTGTGTTTCTATGAGCCTCCTCTGCACGCTTTACAGCTTCTTCATCTTCAGCATTGTAACCCAGGGTCCAACCGTGTTCAGCTTTCGGAAATATCTTCACAAAGCTATCAACCTCGGGTTTTGCAGCTAATATCTGCTCGA
>Dhingra_Pear_16_GATCAG_L001_R1_001_paired_trimmed_paired_merged_contig_109043 endo-1,3 1,4-beta-D-glucanase-like	GO:0016787	GO:0008152
ATGAAAAACTTGGAGGCCTTAACGTCTACGTTGCGGGCTCCCCTAACTCCAAGCTTGCCATCCTTCTTGTCTCTAATGTCTTTGGTACTTGTAAATTTCTCTAATTGGTTCTAAATCTAATGTTTTGTACCGAGTTTTCATTTCATCGTTGCTAGCTTTCGTTTGCTTAATGTTAGATGTTCGACATGTCCTGCAGGATATAGAGTTCCAAACTTGAGGTATGGCTGATTCGAACTTTACTTTCTAGTTTCTATCCTTGATCAACGCATTTTCTGTTTTCCTCGCTCTTTAGAACGCGTTGAAGTTATTCGAGACTAATGATGTTTATGTGAATTTCGCTCATTTATGCCGCGTTTGAACTTCAGCTTCCTGAGAGTTTTCTACTATGTATGTGTTTTTAAGCCGATACACTTGCGGAAAGTTCAATGTAATAATCTGGTTTATCCTTTGATTAGGAAGCTTGCCGAAAACATTGCAG
>Dhingra_Pear_16_GATCAG_L001_R1_001_paired_trimmed_paired_merged_contig_18133 endo-1,3 1,4-beta-D-glucanase-like	GO:0016787	GO:0008152
AGCCAAGGTTGTGGTTGAACTTTCAAAGCACGCTTTAATTCAAGCTGCTGTTCTGTGTCATCCGTCATTAGTCACTGTGGATGATATCAAGGAGGTTAAGGTTCCTATTTCTATACTTGGAGCTGAGATTGATCGGATGTCTCCGCCTGAAGTCGTGAGACAGTTTGAAGAGGTTTTAACTACAAAACCTGAGGTTAAGAGCCGTGTGAAGATATTCCCGAAAGTGCCACACGGGTGGACGGTGAGATACAATGTTGAAGACGAAGCAGCTTGTAAATCTGCCGAGGAGGCTCATCAAGACTTGTTGGAGTGGCTCATGAACCATGTCAAGGGAGTGACATCATCACTGTAGTGGATTTCCTTATCCTATCAGCTGCTTTCTATTGATTGAAAGCCATGTGAAGAATTTTCCGAAAGTGGAACACGAAGTAAGATGTTGAAGACAAAGCAGCTTGTAAGACTGCCGAAGAGGACCATCAAGACTTGTTGGAGTGGCTCTTGAACCATGTCGACTGACTGGTATTGTCATCATTGTGAAGCATTTTATTGTTTCTGAAAGACAAGAATTATTTAAACATTATCGTATCAACAACATTCTGTTACTATGAATCAGAATAATGCCAGCACTTTTTATAGTACCAATATTTGTATGTAAAATTCGTTGCTTGGAAGGGTAGAGG
>Dhingra_Pear_16_GATCAG_L001_R1_001_paired_trimmed_paired_merged_contig_34323 endo-1,3 1,4-beta-D-glucanase-like	GO:0016787	GO:0008152
CAAACCTTAAAGCATCACATTATTCTCAAACATGTACTCTTCCAAGCGATAAATTTTACATACAAATATTGGCACTTAAAAGTGCAGGCATTGTTCTTATTCATAGTAAATAGAATGCGGTTGGTACGATAGGGTTCAAATTATTCTTGTTATTACAACAGAACGTTTCATAGTAATGACGGTACCATTCACTTGACATAGTTTTGGAGCCACTCCAACAAGTCTTGATGAGCCTCCTCAGCAGCCTTACAAGCTGCTTCATCTTCATCGTTGTACCTAGTGGTCCACCCGTGTTCCACTTTTGGAAATATCTTCACATGGCTTTTGATCTCAGGTTTTGCAGCTAAAGCCTCCTCAAATTGTTTCACGACTTCAGGTGGAGACAAATGATCAATCTCAGCGCCAAGTATTTGAGTGGGAACCTTAACCGCCTTGAAATCATCCACAGTGACAAATGCAGGATGACACATAGAAGCAGCTTGGATTAAGTCATGCTTTGAAAGTTCAACCACAACCT
>Dhingra_Pear_16_GATCAG_L001_R1_001_paired_trimmed_paired_merged_contig_35283 endo-1,3 1,4-beta-D-glucanase-like	GO:0016787	GO:0008152
TTACTTTATGATGCACTAATCAACATCATCAAACGTGTGAACATGAATTATACCACTCAGCAAATTCCAAACCTTTAAAGAACCACATTGTTCTCAAACCTCTACTCTTCCAAGCGACAAATTTACACACAAATATTGGCATGTAAAATTGCAGACATTGTTCTGATTCATAGTAAATAGAATGCAGTTGGTACGATAAGGTTCAAATTATTCTTGTCATTCACAGAAAATAGAACGCTTCACAGTAATGACGATACCATTCACTTGACATGGTTCAAGAACCACTCCAATAAGTCTTGATGAGCCTCCTCGGCAGCCTTACAAGCTGCTTCATCTTCATCGTTGTACCTAGTGGTCCAACCGTGTTCCACTTTTGGAAATATCTTCACACGGCTTTTGATCTCAGGTTTTGCAGCTAAAGCCTCCTCAAATTGTTTCACGACTTCAGGTGGAGACATATTATCAATCTCAGCACCAAGTATTTGAGTGGGAACCTTAACCGCCTTGATATCATCCAGAGTGACAAATGAAGGATGACACATAGCAGCAGCTTGGAT
>Dhingra_Pear_16_GATCAG_L001_R1_001_paired_trimmed_paired_merged_contig_37065 endo-1,3 1,4-beta-D-glucanase-like	GO:0016787	GO:0008152
ATGTCCACCCGTGTGCCACCTTCGGGAATATCTTCACATGGCTTTTAATCTCAGGTTTTGCAGTTAAAACCTCTTCAAATTGTTTGATGACTTCGGGTGGATACATCTCATCAATCTCAGCTCCGAGTACAGAAATCGGAACCTTAACCGCCTTGATATCATCCAGAGTGACAGATGAAGGATGACACAGAACAGCAGCTTGGATAAAGTCATGCTTCGCAAGATCAACGACACCCTTGGCGCCCCAACAGAAGCCTGCAGCACCAA
>Dhingra_Pear_16_GATCAG_L001_R1_001_paired_trimmed_paired_merged_contig_38263 endo-1,3 1,4-beta-D-glucanase-like	GO:0016787	GO:0008152
ATGTAAATATTGTGTAAATATTAGTCATGCTTTAGGAAGGTAATATTAGTGTCCCTTATTGTTTCCTTATGTAATAAGAATTGTACGTACTTATATTCAGAATTATGGAATACATGAAAATTAAGCCGTAAAATTCTATTACAAAACTTTAAAAACAAATACGAACATAAAACTCCAGAGGCATTATTTATCCATTACTAATAGACAGCAGCTGATAAGGAAAACCACTTCAACAAATCTTGATGAGGCCACTCACTTGACATGGTTCAAGAACCACTTCAACAAATCTTGATGAGCCTCCTCGGCAGATTTACAAGCTGCTTCGTCTTCAACACTGTACCTCACCGTCCACCCATGCGACACTTTCGGGAATATTTTCACATGGCTCTTAACCTCAGGTTTTG
>Dhingra_Pear_16_GATCAG_L001_R1_001_paired_trimmed_paired_merged_contig_51651 endo-1,3 1,4-beta-D-glucanase-like	GO:0016787	GO:0008152
TGGCAAGTTCAGTCACGACTTTGGCTTGGGCAATGGAACTAATTAAGCATCCAGTTGAAAATGTTGTATGTGAAAGTAACCACTCACCACCCCAACAGAAGCCGGCAGCTCCAATTGCAGACACTCCTTTACCTTTAAGAGCATTAATTATTGATTTTGCATCCTCAAATCCCTTATCCGTTCCATGATCTTGTAACCACACTGCTAGAGGCCTGTCATTATCATGTACAAATGGATCGCCATAGAAGAAGTCCGGAACTAGCACAAAGAATCCTGCAGCTGCAATGTTGTCGGCAAGCTTCCTCAAGTTTGGAACTCTATATCCAAAGACATTAGAGACAAGAAGGATGGCAAGCTTGGAGTTAGGGGAGCCCGCAACGTAGACGTTAAGGCCTCCAAGTTTTTCATCGCTGTTGTCTACTCCGTAGCTTTCCGGTTTGAGAATTGGTGGATTTGAGCAGCACTGAGGGCCGGACATAGTAGTCGTCGTCGTCGATGTGCTAGCTAGCTGCTGTTAAGAGG
>Dhingra_Pear_16_GATCAG_L001_R1_001_paired_trimmed_paired_merged_contig_51652 endo-1,3 1,4-beta-D-glucanase-like	GO:0016787	GO:0008152
GTAACAGCACAGCCGCTTGGATGAAATCGGACTTGGCAAGTTCAGTCACGACTTTGGCACCCCAACAGAAGCCGGCGGCTCCAATTGCAGACACTCCTTTACCTTTAAGAGCATTAGTTATTGATTTTGCATCCTCAAATCCCTTATCCGTTCCATGATCTTGTAACCAGACTGCTAGAGGCCTGTTATTGTCATATACAAATGGATCGCCATAGAAGAAGTCCGGAACTAGCACAAAGAATCCTGCAGCTGCAATGTTTTCGGCAAGCTTCCTCAAGTTTGGAACTCTATATCCAAAGACATTAGAGACAAGAAGGATGGCAAGCTTGGAGTTAGGGGAGCCCGCAACGTAGACGTTAAGGCCTCCAAGTTTTTCATCACTGTTGTCTACTCCGTAGCTTTCCGGTTTGAGAATTGGTGGATTTGAGCAGCACTGAGGGCCGGACATAGTAGTCGTCGTCGTCGATTTGCTAGCTAGCTGCTGTTAATTGTTCTGCAATATCTTCTCACTTGCAATTACCCTATAATATGTCCTAATTTTTATTAATTTGAACAATTCAAG
>Dhingra_Pear_16_GATCAG_L001_R1_001_paired_trimmed_paired_merged_contig_72067 endo-1,3 1,4-beta-D-glucanase-like	GO:0016787	GO:0008152
TCTCTTCAATTTCTAATTGAATACACTCCCTAAGTGTTAAAGATTTTAGAAAGACGAATCAGCAGTCCGTTGCTGACACACAGTAAAACAGATAGCAAGATACATACAACCTCAATATAATTAGAAGTAAAACCCCTCAATGTATGTAGGTTAGATTAATTTTATCAATTATCTGACATGCGATTCTTGCACCCATTAATTCACACAGGCTAAAAACCAGTACCCATTAAGCTAAAAACACACAGACAACTCAAACTCACAAACTCAAATCATAAACTGAACAAAAAACGCAAACTTTTGAAACAAGTAAAAAAGAAAGACTTGGAGTGGTGGGTAAAGTACCAAAAGCGTCATGGACGATAAGAACTGAAAGCTTGGAGTCAGGGAGCCAGTGACCTAGGAATCGAACCCGCCTAGCTTTTCGACGTGGCCGGAGCCGCTGGACGGGTTCAGGGCTGGTGGGTTTGAGCAGCACTCA
>Dhingra_Pear_16_GATCAG_L001_R1_001_paired_trimmed_paired_merged_contig_81098 endo-1,3 1,4-beta-D-glucanase-like	GO:0016787	GO:0008152
TCGTTGTACCTCAACGTCCACCCATGTACGAGCTTCGGGAATATCTTCACATGGCTTTTAATCTCAGGTTTTGCAGTTAAAACCTCTTCAAATTGTTTGACGACTTCGGGTGGAGTCAGCTGATCAATCTCAGCTCCAAGTACAGAAATCGGAACCTTAACCGCCTTGATATCATCCAGAGTGACAAATGAAGGATGACACATAGCAGCAGCTTGGATAAAGTCATGCTTTGAAAGTTCAACCACAACCTTGGCTCCCCAACAGAAGCCTGCAGCACCAATTGCAGAAACACCTTTACTTTTTAAAGCTTCAAGAACTAGCTTTGCAT
>Dhingra_Pear_16_GATCAG_L001_R1_001_paired_trimmed_paired_merged_contig_94262 endo-1,3 1,4-beta-D-glucanase-like
CCGAAGGTGGCACACGGGTGGACATCGAGGTATGACGATGAAGACAAGGTGGCTGTCAAGGCGGCTGAGGAGGCTCATCAAGATTTGTTGGGGTGGTTCTTGGAGCATGTCAAGTGACTGGAACCATCAATGCTGAAGTATTTTATCGTCACTTGGGAAGACGCAGGTAGTTTGGAGTACCTTAAATCCTCTTATCAATTGCTTTTTTTATCTGTAAGCTGTGGATTGTCCTGGTGACTAGAACTTTTTTTTTTTTTTTTTTT
>Dhingra_Pear_16_GATCAG_L001_R1_001_paired_trimmed_paired_merged_contig_19105 encore-like isoform X1 [Pyrus x bretschneideri]	GO:0003676
ACCACGCGAGTTCATATCTCCGTTCAAAAGGGAGATGGTATGCTGAAAAGATTCTGCAGTCAAATTAGCCTCATCAGCAACCTTGCCTTGAACATTTAATTCATCAGTCTGCCCTCCAGAAGCTTTGCAACCCTCATGAGGGGAACCCTGACTGGATGGATTGATTCTCTGGCCTAGGGCATGTGCTATCATCCGTCGGGCAACAACAGGGTCACTACGTGGCTTCTGCCTGACAGATTCTTTCACCTCGCCCAAGTCGCTTGAAAATATTCGCTCGCGAGCAGCCAAATAAGCTGCTTCTCTCTCCTCAAGTGAATGGTGAAGCAAAGGTGGTTTTTTCCTCAACGCTGGGCGGCTTTCTGTCCTCTTTAATAATAGGTGCGAAGTCGTTGGAGAATCAGGCTTATCATACTGCCACAAAATATCACCAACAAGGATTGAAGGTATTGAAGTCTCTGGGCATCGCTCCAAAATTAAGTGGCGGTCATCTCCTTCACCAACAGATTCATGGGAAAACCCAAATATATCTGCAAGACGATGCAAGAGAAGACGGTTGTATGAGTTCATTGGTTCCAACTCCAAGACCCCACTGGAACTGGTATCACTCTGAAGGAATTCCACCAAGGACTCTTCCACTGAGAGAATAAGATGCTTGCAAGTAAGATTGTCTTTGACAAGAGAAGCCAATTCCTCAACCATGGCGAACTGGGTCAAACTCATGTTGTCGAAGAATTGAATCAAATTCCAGGAATTTCTGAGTCTCTCTAGAGAGAGAGAGGGAGAG
>Dhingra_Pear_16_GATCAG_L001_R1_001_paired_trimmed_paired_merged_contig_19106 encore-like isoform X1 [Pyrus x bretschneideri]	GO:0003676
TGGTGATATTTTGTGGCAGTATGATGAGCCCGATTCTCCAACAACTTCACACCTGTTATTAAAGAGGACCGAAAGCCCCCCAGGTAATGAATTTCCCTTATTTTTCCGTTCTTGCTGTATCTTGTGCAATATAGTGACGCTTGATAGTAATACAATTAGTATCGTTCTCATGCGATCATCTCCATATTGCACTAAAGGAATATTGTTGGTGTTCATATTATGAACTGTAATTAAATGCTCCAGTTGCAATAAACAATTGTACCATTTGCTAGTTTTCTTAATCTGTATTAATTTTAAAATCTAATGTTGTAATCTTGCAGTCTCAAGCTATGCTACAGATGGTTAGATATCTAGTTTCATAACAGATTTGGTCAATCAGTTCGGTTTGATGTAGGCTATGTAGAAATCTGTTTTTTTTTATCTCCTATCATTCTCTTATCCATGCTAAATGGAGCCTTTTGTTGTTTCTAGTGTTGAGAACAAAACCACCTTTG
>Dhingra_Pear_16_GATCAG_L001_R1_001_paired_trimmed_paired_merged_contig_55720 encore-like isoform X1 [Pyrus x bretschneideri]	GO:0003676
TGCATCTCCTCACATGCCATCAGAACTCTCAATACATGCCCATTAACCATTCACTTGACTGAAGACCCAAGATGCTCCGGAGCTTAGTTGTACTGGGTACAAGATAAATGAAACAGCAAACCTGTATACTTTTCTAAACACTTCTACCGTTACTCCGTGCTATCATGCTTTACCTCGCTGCATTTCGAAAGAGAACCATTCTTCCCTGAACGCACTCCCAAGGCATTAGCAAACATCCTCTTTGCTGCTCCCACCTGCTCCCTTTTGATGTATTCCTCATCTACACCATGTCCGTTTCTTCCATTATTGTCACCTTGTTTCTGGGATGTCTTCTTTTCACTTCCGGTGAGAGGTGAGCCACTATTACTACGGTGGTTGTTTTTCACTTCACCACGCGAGTTCATATCTCCGTT
>Dhingra_Pear_16_GATCAG_L001_R1_001_paired_trimmed_paired_merged_contig_59363 enabled homolog
AAGGAGGGAGAACAAATATTGATGTTGAGAGAATTCAACATGGGGATTGGACTTGAACAATCATGCTTCCCCCCAAATATATATTTATATATATATGTGTATATATAATCATACATCACACCAGTAGCAGATCCTGATTCTGATTTTTGGGTTCCACTCAAACCGACAAGCAGGGCTCTTAACCTTTCTGGTTGTTGGCCACACCACCCATCTTCTCCAAAACTTCAACAACTCCACACCTACAATCTTAGTGTTTGATTTGCTCCGTCTCAATCTAGAGAAATCCCGGGGCAGAGCTTCCGAACCGCGTTACCCGTCCGACCAAGACAAACAAAATGAACATAACTTACTGAACTAGAATCAGAGTTACATTTTCCATCCCACAACAATTTGGATAAAATTCCAAGTCCCCTTTCACATTATGGACCAAAATAGAATGTGAAGGGCCATAAAGAAAATAGGCAAATTTAAACCCCCAATAAACAAACAAAGCTCTCTGAATTTTTTACTGCCTTCTTCTCTCGCTGAGTTAACCTGGAAACAAACCTCTCTCTCTCTCTCTCTCTCTCTCTCTCTGTACAAATGCTAGATGGATAAGTCACAAAAACCCAATTGAAATTTTGGAAATTCATGGTTTTGTTTTCATCCTCACTAACCTTTTAGTTGTATTAATTTTTAAAAATATCGAACCGTAAAAATAAGGGGTAGATTAATACTAATAATGAAGCAGCAGCTGCAGAGTCAGCGGAGGGCAACCCTTTGGAACTTGGTCTCTGGAGGAGAGGCAGAGCCCTCACAGACGACTCTCTTTCTGTTGACTATGCCG
>Dhingra_Pear_16_GATCAG_L001_R1_001_paired_trimmed_paired_merged_contig_6083 enabled homolog
GACTCTCTTTCTGTTGACTATGCCGCAGCTAACGTTGGCCAAGGAGGAGTCTTGGTGCTGGAGCTGGGTGTGCAATGGTGGTTGAGGTGGTGGTGAAGGAATGGTCACAGGGGGGATCTCAAACGACTCCAGCGGTGGCGGCGGGTGTCTCCACTGCGGCAGAGGGCCTGCCAGAAGTAGGGTTTGAAGCAACGGACCGGCTTTCATCACAGCCTGCAAAAGCTTTCCCTTTTCAGGCAGCGGCTTCTCAGGCAGCAGCTCAACTGATGGGTGTGGCAATGATGGTCCTGGTGGCAGCTGCTGGGTTTGCTGAATTGGGTCAATAACTGGGGAAGAAACAATGCTTTCTTCACAATCTGAGGAGGAGAAGCCATTGTTGGAGTCGATTCCTCTTCTGGGTTCGTCTTCAATGCTTGAAATTCCAGAGAGAGGAGCTGTTTGCTGATTCTGCTGGGTTTGCTGGTGTTGCTGCTGCTGGGTTTGTTGGAGGAGGAGTTTTTCAAGGAGGAGTCTGTGGCATTTGCCTTGGGCTTCATCTCTTTCTCTGATGGCTTTTTGGAGCAGATCTTTGAGATGGGATATCTGATCATCTCTTTTTCTTAGCTCCTCTTGAACTGCTGCTCTTGTTTGCTCAAGCTCCACGGTTGTGTACAAAAGGGACTGCCTCAACTCTTCCATGCTCTTTCCTTGGCAGTAGTAAGCCCAGCTGCTAAGAAGAGGGCTGCTGCTGTGGTGGTTGTTCATGCTGGTGTGAAGAAATGGAACCAAAAGTGAAGTGTGTGCGAGAGAGAGAGAGAGAGAG
>Dhingra_Pear_16_GATCAG_L001_R1_001_paired_trimmed_paired_merged_contig_6084 enabled homolog
GGTTCCATTTCTTCACACCAGCATGAACAGCCACCAAAGCAGCAGCCCTCTTCTTAGCAGCTGGGCTTACTACTGCCAAGGAAAGAGCGTGGAAGAGTTGAGGAATTCTCTTTTGTACACAACAGTGGAGCTTGAGCAAACAAGAGTTGCAGTTCAAGAGGAGCTAAGAAAAAGAGACGATCAGATGTCTCATCTCAAAGATCTGCTCCAAAAAGCCATCAGAGAAAGAGATGAAGCCCAAGACAAATGCCGAAGACTTCTCCTTGAGAAACTCCTCCTCCAACAAACCCAGCAGCAAACCCAGCAGAAGCAGCAAACAGCTCCTCTCTCTGGTATTTCAAGCATTGAAGACGAACCCAGAAGAGGAATCGACTCCAACAATGGCTTCTCCTCCTCAGATTGTGAAGAAAGCATTGTATCTTCCCCGGTTATTGACCCAATTCAGCAAACCCAGCAGCTGCCACCAGCACCATCCATGCCACACCCAGCAGTGGGGCTGCTGCCTGAGAAGCCATTGCCTGAAAAGGGAAAGCTTTTGCAGGCTGTGATGAAAGCTGGCCCATTGCTTCAGACCCTTCTTCTGGCCGGCCCTCTGCCGCAGTGGAGACACCCGCCACCGCCGCTGGAGTCGTTTGAGATCCCCCCTGTGACCATTCCTTCACCACCACCACAACCACCATTGCAGACCCAGCTGCAAAGCCAGCTCCAGCACCAAGACCCCTCATTGGTCAACATTAACTGTGGCATAGTTAACAGAAAAAGAGCCCTCTGTGAGGGCTCTGCCTCTCCTCCAGAGACCAAGTTCCAAAGGGTTGCCCTCCACTGACTCTGCAGCCGCTGCTTCAGATTATGATTATTAATCTACCCCTTAATTTACTGTTTGATATTTTTAATACAACTAAAAGGTTAGTGAGGAGAAAAAAAAAACCCATGAAATTTCCAGATTTCAATTGGGTTTTTGTGACTGAACTATCTAGATTTGTACAGAGAGAGAGGTTTGCTTCCAGGTTAACTCAGTGAGAAGAAGGCAGTAAAAAAATCAGAGAGCTTTGTTTGTTTAGTGGGGGTTTTAATTTGCCTATTTTCTTTTTGGCCCTTCACATTCTATTTTGGTAATGTGAAAGGGGTCTTGAATTTTTTTCCAAATTGTTGTGGGATGTAAAATGTAACTCTGATTCTAGTTCACGAAGTTCATGTTCATTCTGATTCTGTCTTGGTCGAACGGATGACGTGAATCGAGAGCTTTGCCCAGGATTTCTCTAGTAAGATTGTAGGTGTGGAGTTGTTGAAGTTTATTAGAAGATGGGTGGTGTGGCCAACAACCAGAAAGGTTAAGAGCCTTGTTTGTCGGTTTGAGTGGAACCCAAAAATCAGAATCAGGATCTGGTACTGGTGTGATGTATGATTATATACACACACACATATAAATATATATTTGGGGGAAGCATGATTGTTTAAGTCCAATCCCCATGTAGAATTCTCCCAACATCAATATTTGTTTTCCCTAATCTCTAGTTTAATTCTTAA
>Dhingra_Pear_16_GATCAG_L001_R1_001_paired_trimmed_paired_merged_contig_24655 emsy N terminus domain-containing family [Populus trichocarpa]
GGGCTGGGACAGATCCTCGTTTTACGGTAGACGGAGATGGCTGGTGGGATGTGGTAACTGCCTGTGGATGAAATGGTGGTGTTGGCCCAGCAAAGGACTGCGTATGTACTGACTGGGTCATCTTCTGTTTCTTGCGTGATACAGAGACAGTAGGACTAGGTATTGGATCATGCACTGCTTGAACAGTACTCAACATGCCCGATTGAACCCCACCAGCCTGTCTCCAGTCCCTTATCCTCTCTATGACATCATCTGCTGCATTAACCCGTCCTAGAAGTTCTTTGTGCTCCTCATTCGATAACCTCAACTCCTTTCTAAGGT
>Dhingra_Pear_16_GATCAG_L001_R1_001_paired_trimmed_paired_merged_contig_111774 embryonic stem cell-specific 5-hydroxymethylcytosine-binding isoform X1
AGACAACTCGATAATTAAGAACATAGTTACCCCAGAGAAAGCAGCGTCACTGTTTTGTCTATCAAATCATGCAACACATGGTATGCGGGGGAAAATGTAATGAAAAAGCCGGTCTTTAAACCTTGGGTGTGGAATGCTACATCATGATTCTCTTGTTAGGCAAATTGTCCATGAGACCACCACCTTAACACCTTTATCTTGTCACTTCTACAAAGTTTACCTTCTATCGGAACACCAGCTAAAGGATTACACAAGTGCAAGAATCATTTTGTCTGATTCAAGCTGGCAGTGTTTCTCTAAAAGAAAAAAACTAGCAGTCAAAATTTCCAATTTTGCTGTGTCGTAGAGATCAAAGTGAAGATTATGGCCTTTAAGTCCCCCTCCATATTTTTCAAATATAAGCATCATGTGCATAAAAGAAAACATGAAACTGCCTCACCTCATTGATGCACTCTGGCCCATCAAAAGACACCTTACCCATTGCTGGTGTCACCGGGTACCAT
>Dhingra_Pear_16_GATCAG_L001_R1_001_paired_trimmed_paired_merged_contig_48169 embryonic stem cell-specific 5-hydroxymethylcytosine-binding -like
ACGATGTTAGGCTGATGAAGCAGAAACGAATTTGTACAACACAAAATTATCAACCTGTGTCCATATACGAATGGAGCATGTTCTAACGATATCTGAAGTTCACTGCATGCACAACTAGCTTTTACCAAAGTACGAAAATAGGGTAGGTTGCTTGTCTAGAGAACTCTTTGGGTTAACTTTCTTCTTTGCCAGACTAGCAGATTTCTTATTCGTTACATAAGCAACTGGCTTAGAATCAGCTGAAAATTCTTCGTAGTCTCGCTTTGCTTGGCCCTTAGATACACCTTCTTGAGAGAATGTAGACACATTACATTTTGATTCATCTTCACATTGTTCAGTAGAGTACGGCTGTTCTGTGTCCTCTTTGCTTTCAGGTTCTTCTTTCACCATTTTTGACAAATCTTTCTTCGCAGACGTGTCATCAGAACTTGTATCCTTTGGGTTTAATTCTTCTTTTTTGGTTCCCTTCGCTGAGAAAAACTTTGTGATTGAATTATTCCCCTCGGTCTTCAACTGTATCTCATTGATGCACTCTGGCCCATCAAAAGACACCTTACCCATTGCTGGTGTCACCGGGTACCATACCAAATCTGGACCTTCGTATGGTTTAAGTAATGAATCAAAATTGGACGATGAAGAACCATCTAGCCATGTGTCAGTTGATTCTTTATCACCCAAGATAACAGGCATCCTGTCATGCAGCCACCCTAAAGCTGATGA
>Dhingra_Pear_16_GATCAG_L001_R1_001_paired_trimmed_paired_merged_contig_99963 embryonic stem cell-specific 5-hydroxymethylcytosine-binding -like
TAGTAAGGCTGCTTTTTAGAACCATCTTTTTTCCATTCATAAAAACCTTCAACCGCAACAATGCAGCGGCTTTTAGGAACCAAACGACGAAAAGAAGCCTTTTCACAAATGGACTCGGACCGAGCATTAAACATCCTGTAGAAATCGGGCTTTTCGGTTTTCTTGGTGAAACTAGGAATCAGCCCCCATTTCATACATTGAAGAACGACGCCGTCGCCATCCGCCCCGTCTTCTCTCCGAACAACAGGCAAATTCGATCCAGGCGACACATTGTACGACGGACGATACCGGTCCATGTTAACGGCGCGGACGGGGGCGTGGGTGCGGTGGCAAGCCCTAGTGACGTCATCGGCTCTGAGAGTACAGCGAGCCCTTCCACACATCTCGATACAAGAATCGAAGCAACTGAACAAAGGGCGGGAAGCGAGCGAATGCGGTGGGACTTTCTGCCCGTACAGAACTATTGGTGACCGTTAGATCGGAAGAG
>Dhingra_Pear_16_GATCAG_L001_R1_001_paired_trimmed_paired_merged_contig_135225 embryonic abundant 1 [Zea mays]
AGAAGAGAAAGGAGCTCGACGAGAAGGCAAGGCGGGGAGAGACCGTCGTTTCCGGTGGTACTGGTGGCCATAGCCTTGAAGCACAGGAGCACCTTGCTGAAGGTAACTAATTCATTAAATTACTCGTCTTTCGACTTCTCCCGAGAGAGAGAACTTTTCATGCACATAGTATGTTATATGCAAGGGTAGCAGTATCTCGAGACCATGAGATGGGAAAGAAAGGCGGGCTGAGCACCACTGACAAGCCCGGAGGAGAGC
>Dhingra_Pear_16_GATCAG_L001_R1_001_paired_trimmed_paired_merged_contig_187 embryonic DC-8-like
AGGAGCTACCACCGTGTCCTTAATCTTCTGCCCTGTCTCCTTCACCGCCCCCCACGCCCCTTCCACTGTGTCCTTTGCCGTCTCCGCCGCCTTACTACGCCCCTCCTCAACCTTCTCCGCCACAGTTCCCACCGCATCCTCTGTTTTCTCCCCCATCTCCGACATATTCTTTTTGGCCTTCTCTTTGACGCTCTCCGCTGTCTCGGCTGCCCTCCGAGTCCCCTCCTCCGCTTTTTCTGTCACAGTGTCCGCCATCTCCTTGGTCTTCTCCTTAGTCTCGTAACCGTACTCTTTAGCTTTCTCCTGGGTGCTCTCCACCGTCTCCGCTGCTCTGTTCGTTCCCTCTTTCGCCTTCTCCTCCATAGTCTCAGCTGCACTCTTCGTCTTCTCCTCTGCTTCCTGCGCGTAATCCTTGGTCGTCTCTTTCATTTCCTCGGCTTTTCGCTTCGTCTTTTCTAGGCCTTCTCCCATGGTTTCTTTCGCTTTGTCATATCCTTTGATCTCTCCTGCCACATTTCGTCCCTCGGATTTGGAGGCGGAGGTGAAGCAGACGCGGGAGACTTTCTGAGGTGAATATCTGAGAGAGAATGGC
>Dhingra_Pear_16_GATCAG_L001_R1_001_paired_trimmed_paired_merged_contig_55 embryonic DC-8-like
CATTTCCTCGGCTTTTCGCTTCGTCTTTTCTAGGCCTTCTCCCATGGTTTCTTTCGCTTTGTCATATCCTTTGATCTCTCCTGCCACATTTCGTCCCTCGGATTTGGAGGCGGAGGTGAAGCAGACGCGGGAGACTTTCTGAGGTGAATATCTGAGAGAGAATGGCTGAGGGGATCGAGGAAAAGATCTGGAGAGGTTGAACAAAACATTATCTGCTACAGAAAGCACTGCCATGTCTGCTTGCTCTGCTGATCGCATTTCCTTCGGTTGGTTTGTGTTATCCT
>Dhingra_Pear_16_GATCAG_L001_R1_001_paired_trimmed_paired_merged_contig_91275 embryonic DC-8-like
CTCACAAAAAACACAAATGGTTCAGAGAACGAAGGCTAACTACATTATTGTTAATCCGTTGTGAGACTTAATCCACTATCTGAGATATCGTTTGTTAAAAAAAAAAAAATATACTAAGCCAAAGTTGTAAAATATACATTTGAAAAGCAAAGAAAAAAAAAAAGATGAAAACATTAATGCCACTTCAAACATGCCACCTTTGATTTATTAACTACAAGTCTACAAGTACCAAACATTAGGCTTCAACTCCCTCCATGATATGCAATGCAACAACTGAGCAAAATTTCCTTCGCCAAAACATCTCACTATTTCTTCACATCATCTTCAGGCCTCCGAATCCGCCTCCTAACATCCACAACATTCCCCTTCTCATCTAATATCTCCACCACCACCACATCCTCATCCAGAACGTCCACAACATTCCCCTCCTCATCCAATATTTCCACCACCTCCACACCGTCATCCAAAACCCCCACAACATTCTCCTCCACCGCCACCTCATTGTCAGAGTCCGATGAAGTCCCAACCACTGTCTCCTTGATCTTATGCCCCGCCTCCTCCACGGCCCCCCACGCCCCCTTCACTGTGTCCTTCGCCGTCTCTGCTGCCTTGCTCGTCCCCTCCTTCACCTTCTCCGCCACCGTTTCTGCCACGTCCTCTGTTTTCTCCTTCATACTCCAAACATTCTCTTTCGCCTTCTCCTTGGCCTGCTCCGCCGTCTCCACGACCTCATAAGTTCCATCTTTTGCCTTCGCAGCCGCAGTGTCGGTCATTTCTTTCGTTTTCTCCCTTGTTTCATAACCGTACTGTTTCGCTTTCTCCTTGGCGCTCTCTGCCGTCTCCGCTGCTCTGTTCACTCCCTCTTTAGCCTTCTCCGCCATGGTCTCCGCTGCGCTCTTCGTCTTATCCTTGAGTTCATCTGTTGGATCCTTTCCTTTGTAATTCACGTTCTCATTCCTCCACTTCTTGTCATCATATGCCCAGTCAGCCCTCGAATCTCTATTCCCTTCTGGTGCATTTCGACCCTCGGAGGATTTGGAGGCGGAGGCGAAGCAGACTCTCGAGACTTTGTGAGAGGAATTTCTGAGAGAGAGTGATGAAGGGGTTTGAGGGAAAGACTTGGAGAGGTTGAAGATGATATTTTTTGCCATGGAAATTACTACCATCTTCGCTGCTCAGATTATTTTCTGTTTGCTCTCTTTCTGTTCTTTCTTTCTTTCTGTTTCCC
>Dhingra_Pear_16_GATCAG_L001_R1_001_paired_trimmed_paired_merged_contig_10580 embryogenesis-associated EMB8-like isoform X2	GO:0016021
GTCTCAAATTTCCCAACAATGCAGGTGGCGTGCTGATCAAAATCACGAATAGAGCGCGACTTTTTTATGCCTTCCCAATTAGCGAGCCGTAAGAAGTGAGGCTGGTTTAGTTGAGCATAGCCTTGAAGGCCAATTGTTAGAGCTTTATCATAAACTTTTTGCAACAGCCTACGGCCTATAAATCTATCACCAATCAAAAGGTCCCAAGGGGAACATATCGCTACAGCCCCAGCAGCAGGAGTCTTCTCGCCATCCTCCCCAAGATACTTGACCAAAATATTGGCACCTATACTTGTTCCAACAATAAATAAAGGAGCCTTGGGGTATTCGTGGTGGAGGTTATTAACGACAGTCCGTAAATCCTCTGTCCATCCAGCATTATAAAAGCAATCGGATGTAATTGAAACGCCACCCAGTCCTCTGTGATTGCTAACAACAGCATTCCATCCTTTTTTTGCTGTATTGAAAGCAAAATGCTTTATGTAAGCAGATTCAGAATCGCTGGTTAATCCAGGAATCACCAGCACGATAGGGGTTGTGTCATCTTTAGGAATAGCATTGTTTGTGCTAAAAGCACCTCCCAGAACATCAGAATTCCTTAGCCAATCCAAAGCAATGGTTCCACCATCAGATAGATGAAAAATTTCTCTTTGGTAGCTGAAAGCAGGAGGCCGTCCAAAGAAGCTGAGAAAAAGAGTCTGGAAATGGGGGCTCGAGAGCCACGGCGTCGCCAAATACCTGGAATGGAGAATCCGGCACTTGGAAACGACGCCGTGGTAGATATGGGAGGAGGGGTTGAAGGTTAAGGAGACGGCTGAGCCTCTGAAGGCGGTGAAAAGGTCTTGGAAGAAATGGAATTCGAGGAAGTGGTAAAGAATTGCAGCGGAAATCGCGAGGGAGGCGAAGAGGTAATGCCAAACGGGAATCAGAGAGAGGTCGTTGAGCAGAAGAA
>Dhingra_Pear_16_GATCAG_L001_R1_001_paired_trimmed_paired_merged_contig_27103 embryogenesis-associated EMB8-like isoform X1	GO:0016021
AAATAAATTTCTGAGCTTCTTTTGCAAGACAATTTTAAGTGCAGAACCAACCAATGGCCAACTTGTGGCGATGGAAACATAAACAAGCAACCACAACGACCACTTACTTTGTCGGGATTGCTGATCTAAGCATCTTCTAACACCAGTAGTTACATCGAGAGGCTTCGCATCCTGCACGCTTGTAACTTGTTCAGATGATGGTGGGATTTCTGCCAACAAATGTGATTCGGGCTGAATCATCTCTTCATCTTCTTCTCCTGAAACCATTTCTTTTGTTTCTCTGTAATGGATCTTTTGCGGGTCAAGTACATCTTCTATCTTATTGTCCATCGCCTGTTCATTTCCCACGGCAGCTACCATTCCATCTTCTGCAACATTTACGTAGGGGCCTTGATGATCTACTGAAGGGTCCAATGACAACTGTGGGCCACAACTCACCATCATCTGTACATGCATATAATGGCTAGAGTGTAGAATTTTAAGATATTCATCGACAGCCCGTACCCACCAGATGCCCGAAGCAGTTAATCCTTCAAAGAAAGCCAAGTGTCCTCCATGCTTTGTTGTAGCTAATACAATATTTTTGTTTGCCCTGCATTCATCCCAAGGAATGGCTTCCCTAGTGCAGACTGGATCATCTAAAGCACTGATACAGAGCAACGGGACAGCTACATTTCCCACATAAGTAGCACTGCTACAGCGCCTGTAATATGTGTCCACAGTCTCAAATTTCCCAACAATGCAGGTGGCATGCTGATCAAAATCACGAATGGAGCGTGACTTTTTTATGCCTTCCCAATTAGCAAGGCGCAAGAAGTGAGGCTGGTGCAATTGAGCATATCCTTGAAGGCCAATTGTTAGAGCTTTATCATAAAACTTTTGCAACAGCCTACGGCCTATAAATCTATCACCAAGCAAAAGGTCCCAAGGGGAACAGACAGCTACAGCCCCAGCAGCAGGAGTCTTATCGCCATCCTCCCCAAGATACTTGACCAAAACATTGGCACCTATACTTGTTCCAACAAGAAATAAAGGAGCCTTGGGGTATTCATGGTGGAGGTTGTTAACAATACTCCGTAAATCCTCTGTCCATCCAGCATTATAAAAGCAATCAGAAGTAACTGAAACGCCACCCAGTCCTCTGTGATTGCTAACGACAGCATTCCATCCGTTTTTTGCTGTATTGAAAGCAAGATGCTTTATATAAGGAGATTCAGAATCGCTGGTTAATCCAGGAATCACCAGCACGATAGGGGTGGTGTCATCTTTGGGAATAACATTGTTTGTGCCAAAAGCATCTCCCAGAACATCAGAGTTCCTCAGCCAATCCAAAGCAATGGTGCCACCATCAGATAGATGAAAAATTTCTCTTCGGTAGCTGAAAGCAGGAGGCCGCCCAAAGAAGCCGACGAAAAGAGTCTGGAAATGGGGGCTCGAGAGCCACAGCGTCGCCAAATACCTGGAATGGAGAATCCGGCACTTGGAAACGACGTCTTGGTAGATGTGGGAGGAGGGGTTGAAGGTTAAGGAGACGGCGGAGCCTCTGAAGGCGGTGAAAAGGTCCTGGAAGAAATGGAATTCGAGGAAGTGGTATAGAAATGCAGAAGAAATCGCGAGGGAAGCGAAGAGGTAATGCCCAACGGGAATAAGAGAGAGGTCGTTGAGCAGAAGAA
>Dhingra_Pear_16_GATCAG_L001_R1_001_paired_trimmed_paired_merged_contig_33279 embryogenesis-associated EMB8-like isoform X1	GO:0016021
TCTAACAGTAGTAGTTACATCAAGAGGCTTCGCATCCTGCGCGTTAGTAACTTGTTCAGATGATTGGGGGATTTCTGCCAAAGAGTGTGATTCTGGCTGAATCATCTGTTCATCTTGTTCTCCTGAAACCATTTCGTTAGTTTCTCTGTCATGGATCTTTTGTGGTTCAAGTACATCTTCTATCTTAGTCTCCATTGCCTGTTCATTTCCAACGGCAGCTACCATTCCATCGTCTGCAATGTTTACATAGGGACCTTGATGATCTATTGAAGAGTCCAACGACAACTGCGGGCCAGAACTCACCATCTTCTGTACATGCATATATTGGCTAGAGTGAAGAATTTTAAGAAATTCGTCAACAGCCCTTACCCACCAGATGCCAGAAGCAGTTAATCCTTCAAAGAAAGCCAAGTGTCCTCCATGCTTTGTTGTAGCTAATACAATATTTTTG
>Dhingra_Pear_16_GATCAG_L001_R1_001_paired_trimmed_paired_merged_contig_27104 embryogenesis-associated EMB8-like
ATTCTTTTTATGCGGATTCGAGAATCTTTCAATCATATTCATTCATTGTACATTGTAATTGGAGAATCTGACGAGCTTTCAATCATATTCATTCTTTTTATGCGGATTCGAGAATCTTTCAATCAAATTCATGAATTGTCATTCTTTTTATACGATGGATTGCAGTTGCAGGGAGCTCCTCCTCCGCCGGGATTCCGATTCCGGCAACCCCTACATTCTTCTGCTCAACGACCTCTCTCT
>Dhingra_Pear_16_GATCAG_L001_R1_001_paired_trimmed_paired_merged_contig_33280 embryogenesis-associated EMB8-like	GO:0016021	GO:0016787	GO:0008152
TCTTGATGTAACTACTACTGTTAGAAGGTGCTTAGATCAGCTATCCCGACGGACTAAGTGGTCGTTGTGGTTGCTTGTGTATGTTTCCATCGTCACAAGTTGGCCATTGATTGGTTCTGCACTTAAAATTGTCTTGCAAAAGAAGCTCAGAAATTTATTTGGGTGATTCTATTGCCACCCCCTAATATCCGAGGAATTTAGGAAATGATAATACATGTAAGAAACTTG
>Dhingra_Pear_16_GATCAG_L001_R1_001_paired_trimmed_paired_merged_contig_44579 embryogenesis-associated EMB8-like	GO:0016020
AAAACCTGACTGCGGCCTCCATGGGTAGTCTCATTTTCTTGTAAAATATGAGACCATTTTCCTACCTGCTCGTATGGAATTCATCCATGCAAGTAGTTTGGTTAAGGGATTGAAATTTGAAAGTAACCTCTGAACAAAATTGGCTTGATAATTTGTTGATACAGATTCAATATCGGAGTAGACATCTACAATATCTTATTTATTCATATTTTTAAAAACTTAGGCCCCAATTCCTATTTTCTGGGCAGCTTTGGCCAATGCAACTCCATTAACAAATGCAGCCACCTTCACCAATTGAACCACCACTCCAATTCCATCTTCTGCAACCCTAGGTGTGGTGAAGTTCAATGACAATTCTGCTCCAGAAGTACTCTTCATCTTCCTCTTCACATGCTTGTACTCGCTACGGTTCAGAACCTTGAAAAACTCATCCACAACACTCACCCACCAGATCCCAGAAGCATTGAAGCCTTCGAAAAACGCCAAGTGACCGCTGTGCTTTGTGGTGGCCAAAACAACACTCACCCACCTAGATGGCGCTGCTAGTGCGCCGATAAAATGTGTCAACGGTCTCAAACTTCCCCACGTCGCAGGTAGCATGGTAGTGTTGGATGCAATGCATCTTGTCGTCCCAATCTGCAAGCCGTGAGTAGGTATGCTAGTGAAACTCTGCGTACCATTGAAGGCCTACTGTTAGAGCTTTGTCATATAACTTCTGCAGCAAGGTACGTCGAATGAATCTGTCACCAAGGGGAATGTCCCAGGGATTGCAAATGGCTGCAGCACCAGCTTCCGGGACACTGCTTCCGTCTTCCCCAAGATACTTCACCAAAATGTTGGCACCTATGCTCGTTCCAATGAGAAATAATGGAGCCTTGGGATGCCTATGGTGGAGGTGATTACAGACCGCGAATATCGTTGGTCCATCCACAATTGTAAATAAAGTCTGAAGTAATTGGGACTCCACCAAGTCCTCTGTGGTTGCTGATCACTACATTCCATCCCATAGATGTCGGCCTGCCCAAATTATCTGTACATGTGATGAGAAACCATCGTGACTATTTCTGA
>Dhingra_Pear_16_GATCAG_L001_R1_001_paired_trimmed_paired_merged_contig_44580 embryogenesis-associated EMB8-like	GO:0016021
CTAGTGCGCCGATAAAATGTGTCAATGGTCTCAAACTTCCCCACGTCGCAGGTAGCATGGTAGTGTTGGATGCAATGCATCTTGTCGTCCCAATCAGCAAGCCGTGAGTAGGTATGCTGGTGAAGCTCTGCGTACCATTGAAGGCCTACTGTTAGAGCTTTGTCATATAACTTCTGCAGCAAGGTACGTCGAATGAATCTGTCACCAAGGGGAAAGTCCCAGGGATTGCAAATGGCTGCAGCACGAGCTTCCGGGACATTGCTTCCGTCTTCCCCAAGA
>Dhingra_Pear_16_GATCAG_L001_R1_001_paired_trimmed_paired_merged_contig_44581 embryogenesis-associated EMB8-like	GO:0016021
TCAGAAATAGTCACGATGGTTTCTCGTCACATGTACAGATAATTTGGGCAGGCCGACATCTATGGGATGGAATGTAGTGATCAGCAACCACAGAGGACTTGGTGGAGTTCCAATTACTTCAGACTTTATTTACAATTGTGGATGGACCAACGATATTCGCGAAGTCTGTAATCACCTCCACCATAAGCATCCCAAGGCTCCATTATTTCTCATTGGAACGAGCATAGGGAAGATTACAATGTTTCCATTATTTTCTTGTTGGGAAGATTTTCTCTTGCTAGACTGTTTAACTGTTAATTTGGACCACATATTAGTTTGACTATTTAGTTGAGATCTATAGTCTGGGAAGAGAACATTACTCTTTTTGGTAGTACATCTCAATAAAAATTTCCAATTTAATTTCTGTTGATATGGATACTTTCATACGTCTAGGTGCCAACATTTTGGTGAAGTATCTTGGGGAAGACGGAAGCAGTGTCC
>Dhingra_Pear_16_GATCAG_L001_R1_001_paired_trimmed_paired_merged_contig_56395 embryogenesis-associated EMB8-like	GO:0016021	GO:0016787	GO:0008152
CAAGTTTCTTACATGTATTATCATTATCTAAATTCCTCGGATATTAGGGGGTGGCAATAGAATCACCCAAATAAATTTCTGAGCTTCTTTTGCAAGACAATTTTAAGTGCAGAACCAATCAATGGCCAACTTGTCACGATGGAAACATACACAAGCAACCACAACGACCACTTAGTCCGTCGGGATAGCTGATCTAAGCACCGTCTAACAGTAGTAGTTACATCAAGA
>Dhingra_Pear_16_GATCAG_L001_R1_001_paired_trimmed_paired_merged_contig_85245 embryogenesis-associated EMB8-like
ATCAACATGCAGTTTGGATTGTCCTGTGAAAACAGTAAGGGATGTAGTATATTAAAATGCCGATAGTACATAGAAGGAGATCACAAGAGATATGTCCAAAGAAATATTCTTTACAAGCAGAGGGAACACGAGGGTAGCTCAACAGTAAACCAATCCATTTGATGCAACTGATCTAAGGAAGATAACCTCTTTCTTTAGATTTTCTAAAAATCCCAAGCATATGGGGTCCGTTGAATTTTTACAAGGAAGAGAGACTCCCTAGTCAATTCATTTTTAAGGGTACGTTCAGTCTAGAACAATCCATCCGCGCAGCCTTCTCCCCTAAACCCTATCACGTTAGTTAGTATTTCAAAATTTGTGGTTTATCTTGGTGTATAAGGCATTACACATGCTGAATTATATTGAAAATAACAAAATACAAGAACTATTGGAGAATTAACAAATAAACCACTAATCCCTATGTTTGGATGAGGGACTTTCAAAATACCAAGGAACTCTACACTAGATTGCTAAAAATGCAATACAAGAACACTGCCAATAAACTACTCGAGCACTACAAAGCCACTACTAAAACACTAAATAGGCCACTTAAAAGCAGAATCTTAAATGACACCTTTCAAGGAGTCATTCGGAAGTTCTCTCATATGTATTGCATCTAGTCATTTTCAGGTCTCTCTATCTGACTTTTCTAGAGCATTCCTAACAAATATTTCCTCAGTTTTCATTGCACTATTAAGGCCTTCATCCAAAGTTAATGTTGAACGTAATTTAGAAAATAGTATCTTCATCTCGAGATTGGATTGTCCTTGATATCCTCACGAGGAATTCCCCGGTTTGGAGCAATTGGATCATTTTCCGCCTGAA
>Dhingra_Pear_16_GATCAG_L001_R1_001_paired_trimmed_paired_merged_contig_50794 embryogenesis-associated EMB8
CCTGAATGCAAAGCAATGGTGTGCAGACATCCTTTATGGAATTTGAACTACTGGAATTGGAGTAGTAGTCATCTACTGACTTGAAGCCAAATGAAACGCGAGTTAGTCCATCATCAAACTCCCTGACGGACTTTGCATTGGCAGCCAACGGAATATTATACTCACCACCCATGTCTTCAAAGAGTAGAGCATGCTTCTTGAAAATTTTGCAGAGTGAATTTGCAAGAGCTTTGTCATAAACATTATTAAAGCCCTTATGGAAGTCCTCGTCTGCAATGACCAAATTGAAAGGATTACACAACGAGACAGCACCAGAAAGACGGCATGCATTAGATTCCTGACCCAAGTAGCGAACGAGAAT
>Dhingra_Pear_16_GATCAG_L001_R1_001_paired_trimmed_paired_merged_contig_64588 embryogenesis-associated EMB8
AGCACTACAAAGCCACTACTAAAACACTAAAAAGCAGAATTCCAAATGACACCTTTCAAGGAGTCGTTCGGAAGTTCTCTCATATGTATTGCATCTAGTCACTTCCAAGTACCTCTGTCTAACTTTTCTAGAGCATTCCTAACAAATATTGCCTCAGTTAACTAGGCCCTCATCCAAACATTAGGTAAGGTTTAACATAATTTAGGGAATATTGTCTTTATCACCAGAGTTTATTGTCCTTGATATCCTCACGAGGAATTCCCCTGTTAGGAGCAATTGGATCATTTTCCGCCTGAATGCAAAGCAATGGTGTGCA
>Dhingra_Pear_16_GATCAG_L001_R1_001_paired_trimmed_paired_merged_contig_66872 embryogenesis-associated EMB8
AGATAACAATGATACTCGTGTCATTGAAATCACTCTTTTGATGTGTGGAGGTTTATATAAAATTAGCAAAACATTTTACTAAAAATTAAACTTCATAAGACCATCATTTCCAATTTCCAAATTAAATGTACGATTATATTTATTTAATATAATCATCATCTGTTCGTATGAAAAATAACGAAAGGAGAAGGAAACATTTTTTTCAGTCTTTCCAAAAACCACTCCTCAAGCGATCCACTAAATGCAAAACCAACCAACCAATGGCCAGAGCCTACCTGGGCAACTCACCACCTCTCTCCTACTTACGCCACGTGTCCCACCTCCACGGCTACACTCGCCTCCCCGCCTGCTCCCCCCTCCTCGTCACCTCATCCGCCGCCCCCATGGCCCATCCGTCCCTCGAAATCCTCGGCTGCGGCTGCGACCTCTTCCTCCCCGCCCTCAGCACCCTGACCCGACCCTACGACCCGTATCCGGTAATCGGGTCGAACCGCCACGTCGAGACCATATTCGCTTCGTTCTACAGGTCCACTCCCGACGTCAGGCTCCGTCGCGAATGCCTCCGTACTGCAGACGACGGTGCCGTTGCCCTCGACTGGGTATCAGGCGACGACCGCCTTTTACCCCCCGACTCCCCGCTCCTCATTCTCCTGCCTGGTTTAACTGGAGGGAGTGATGACTCGTATGTGAAGCACATGCTGGTTCGCGCCAAAAGTAAAGGGTGGCGGGTAGTAGTGTTCGACAGCCGCGGTTGCGGCGGCAGTCCTGTAACAACTCCTCAG
>Dhingra_Pear_16_GATCAG_L001_R1_001_paired_trimmed_paired_merged_contig_69537 embryogenesis-associated EMB8	GO:0016787	GO:0008152
CTGAGGAGTTGTCACAGGGCTGCCGCCGCAACCGCGGCTGTTGAACACCACAACCCGCCATCCTTTACTTTTGGCGCGAACCAACATGTGTCTGACATACGAGTCATCACTCCCTCCAGTTAAACCCGGCAGGAGAATGAGGAGAGGGGAATCGGGGGGCAAGAGGCGGTCGTCGCCGGAGACCCAGTCGAGGGCGACGGCGCCGTCGTCTGCAGTACGGAGGCACTCTCGGCGAAGCCTGACGTCGGGAGTGGACCTGTAGAACGAAGCGAATATGGTCTCGACGTGGCGGTTCGACCCGATTATGGGATACGGGTCGTAGGGTCGGGTCACGGTGGTGAGGACGGGGAGGAAGAGGTCGCGGGCGCCACCGAGGATTTCGAGGGACGGGTGGGCCATGGGGGCGGCGGATGAGTTGACGGGGAGCGAGGAGAAGGCGGAGAGGCGAGTGCGGCTGTGGAGATGGGACACGTGGCGGAAATAGGAGAGAGGTGGTGAGTAGCCCAGGGAGGCTCTGGCCATTCGTTGGTTGGTTTTG
>Dhingra_Pear_16_GATCAG_L001_R1_001_paired_trimmed_paired_merged_contig_52076 embryo-specific family [Populus trichocarpa]
ACCAAATGTATCCATACGACAACGTCGGAATCTGCCTTTTTGTGGATCATCAATTCTACCTGAATACACCTTATTCAAAGTATCACCAAACGTGATATTGATCTGATTTAGCGTGTAATGGGCCGAAGTACAGCTAGTCTTTATCTTCACCACGTAAGAACAGTTACCTACATTCTGAGTGGATGGGAGGAGTTGGGGTTGTGCATTAATGGTTGAAGTGGCTTGCATGAAGGTGAAGATAAGCACTAAAGTCACTGCTGCCTTCATTGTTATTGACATAACCTTCAACTTAATTTCAGTAAAAAATATAGTCTGAATAAGAGAGAGGGGATATATCATTATATAGGGTATACGAATGCTACAGTCGGTCGTTCATGTGCAAGTCTTTATCACTTGCTTAACTAAGGGTGGATTACAGTCAGAAACTTTATCTCTATGGTTGTGATATTTGATTATGACATTAGGTTAAGTGTGTACACCATTATCTCTTTGTCATGTTGTCAAGAAATTCTATTAGTAGGTATGAAAAGCCCTGCGAGCAGGCATTTCTAGAATTTATTTTAGACACCTTCCATTTTTAAGAGGTCTATATTTTTATATTCTTTGATCTTTTGTTTTGGAAAGTGATGGATTGTCTTGATGAGATAGAACATACCTCTTTAACTCATTGTGTTCCAAGTTCAAACTATCTTTCTTCTTATATTTAGTTGAGTTTAGAAAAGATTATATCTAGCATTTGTAAAAAATAACAATAATCTATCTTTTTACTTTCTTAAACCAGTGGTATTATGATTGTTTTTTAATTCCATTTATTTATTTT
>Dhingra_Pear_16_GATCAG_L001_R1_001_paired_trimmed_paired_merged_contig_132979 embryo-specific [Medicago truncatula]
AGCGCCAATACAATTATTAAGCCCATACCAAACACCTTGTGGGATATACATCGAGTTGAAAAAAAATGTGACAGATTTAGCATCAACGAAAATTGTCGCTGCATCTACTTTCCACCCATCGTATCCCGTCCTGTAGAATAACATACAACAAGGGTACGTGCATGGCCCGAAAATATGACCAAATGTATCCATACGACACCGTCGGAATCTGCCTTTTTGTGGATCATCAAT
>Dhingra_Pear_16_GATCAG_L001_R1_001_paired_trimmed_paired_merged_contig_17532 embryo yellow partial	GO:0005829	GO:0017119	GO:0006886	GO:0006890	GO:0007030	GO:0009793	GO:0009933	GO:0010016	GO:0016049	GO:0045053
AAAAATCTGGGCTTCATCATTGTTGGCATCACTGTTTGAAATGCCCTCCGCAAGTGGCTCTAACTGCTGAGGTAAAGTAAGAAGATATTCACCGATACTAGTCACATAAGCCTGCGGGTAAGCACTGAAGGTTGGGAGATGATATGCACTTTGTTCTTCAACTGAGGACCATATTGGTAATCGAGAAACATCACTGAGGCGTTGCCGTACTTTGGAGATGAGAACATCGTATACAAGTTCATTAACTGTGTCAGCAAATGCTGCAACTCTCTGAGATGCGAGGGGAAGTGCATGAAACCGAGGATCTTTAGACTGACTTAAAAGGTTAAAGAGTTTTCGAGCCTTCTCAGGAACATCAATGAGCCGCACAGCCGCCACATCCAGGGCAGCCCTTCCGCCCATAGATGAACCCTTTCCATCATCACTAGCAAGATGAGATAGGTTTTGGTCCACACTTGAACCAAACACGGAAACTGAGAGTGTGGTGCTCAATCTCGCAAGAGTAGCTCTCAAGGAAGCTTCAAATACAGAGGACCTGCTAGTTAGACAATCGGCAACCGTGAGGATTTGTAAAGCACCTTGCACGATGGACCACTCCTCCTCATTCGAAATCGAATCAACCTTGCGTGCGCTTTGGATGTCCTTCTTATCCAACCCCATCTCCTTCTTTGAACCAACACCGTCACCACCATGATCCACTCCACAGACAACTCTTAATGATTTCAGGGTTTCTTGCAAGGTAGAAATATACTGTAACATTATGTCATCAATTGCAAGAATTAACTCATCTGCCTCAGAACCTCCAGTCAAGCTGATGCATCTTTCAACAGCTGCTTCAAGAAGTACAATAACTTGGGGAATTGATTCCTCCATTCTGCGAACTGTTTCACTAAGTTCAATTCCTTGAGCTCCCACACCACGGGTAACAGCTCCTCTTAGATCCACTCCAGCAATCTCAGCAGAAAGTATAGCACGCTCCATCTGTCCATACCTTTGCTTAAATGATTCATATGGAAGATAGACTGCCTTTAGCGTATCCATTAAAACACGTAGATCAGATTCCGAAAACAAATGCTGAATATTCCTTGCAAAGGTCTGGGTCATATTGTGTAATTCAATCAAAGCCTCCAGATGCTTCGTCTGGATCTTGATACCCTTTGGCATGTCACCAGAAAGAATATCTAATATACCTTTTGCCAATGATTTTGTTTCAGGAACAACATCTCCGGTTGCAAGGTTGATACGGGAAACAAAACTTGCCCCAACAGCTACCATCGTCTCAACCAGCAGTTTTGGGACAAGAGACTTATAATCCTCAGGAAAGGCAACCATGCACCACTTCCATTCTTGTTCAAGATAGAGTAGCAATTCATCATAGAAATTTGGGAGCCAAGTGGAGAATAGAATTGTGGGAGCAGCTGACTGAGATTCATTAGTAGCGGATGGTCTTTCAAATTGAGACTTCTCAGTTGCAAGCTTATTAGGCGGTGGTTGTTTTGCGTCAAAATCTTCCCATAGCTGCTTTATGGGCTTTAGGTGAACTTTTGTATAATGCAACTCCATGGACTTGAACCTCCCAATTCGAATAAGAATCCCACGCAAATCTTGAGCAATTTCAACCTTGCGATTGGATATTGCGTCGGTAAGACGTGGTTGCACCATTGAATCAAGCCTATCCTCTAAGACCTCAAGTTGCTTCCTCACATTAGCAAATTCCGCAACCTCCCCAACAGCAGACAAGCAATGCCTCATGTTGGCTAAAGTTTCGGCCACGCGAG
>Dhingra_Pear_16_GATCAG_L001_R1_001_paired_trimmed_paired_merged_contig_28727 embryo defective partial
ATGAGATTCGTGAGGATATTCAGGAAGTTGTTCCGCATCTTCATGCGTACATTAATAATGAAGGAGAAACTGCTTTTCGTGGTTGGTCAAGGATGGCAGTGCCGATCAAAGATTTTAAGATCAGTGAGGTAAAACAGCCAAATATTGGAGAAGTCAAGCCAGCTGCTGTGACAGCAGAAATTAGTTTCAGCATTTCTAGTTATAGAGGACAGATGAGATCAGAATGGAATGCTCTTAAAGAGCATGATGTCCTTTTTTTACTTTCTATTCGTCCTTCCTTTGAGCCTCTAAGTGCAGAAGAGGATGGCAAGGCAAGCGTGCCCCAGAGGCTTGGTCTTCAGTATGTACGGGGTTGTGAAGTCATCGAGATTCGTGATGAAGAGGGAATTCTAATGAACGATTTTACTGGAAGGATTAAACGGGATGAATGGAAGCCTCCAAAAGGAGAACTGAGAACTGTGACCGTTGCTTTAGATACAGCACAATACCACATGGATGTCAGCAACATTGCTGCAAAAGGCACAGAAGATGTTTATGGGACATTCAA
>Dhingra_Pear_16_GATCAG_L001_R1_001_paired_trimmed_paired_merged_contig_37335 embryo defective partial
TTGAATGTCCCATAAACATCTTCTGCGCCTTTTGCAGCAATGTTGCTGACATCCATGTGGTATTGTGCTGTATCTAAAGCAACGGTCACAGTTCTCAGTTCTCCTTTTGGAGGCTTCCACTCATCCCGTTTAATCCTTCCAGTAAAATCGTTCATTAGAGTTCCCTCTTCATCACGAATCTCAATGACTTCACATCCCCGTACATACTGAAGACCAAGCCTCTGGGGCACGTTCGCCTTGCCATCCTCTTCTGCACTTAGAGGCTCAAAGGAAGGACGAATAGAAAGTAAAAAAAGGACATCATGCTCTTTAAGAGCATTCCATTCTGATCTCATCTGTCCTCTATAACTAGAAATGCTAAAAGTAATTTCTGCTGTCACAGCAGCTGGCTTGACTTCTCCAATATTTGGCTGTTTTACCTCGCTGATCTTAAAATCTTTGATCGGCACTGCCATCCTTGACCAACCACGAAAAGCAGTTTCTCCTTCATTATTAATGTATGCATGAAGATGCGGAACAACCTCCTGAATATCCTCACGAATCTCAT
>Dhingra_Pear_16_GATCAG_L001_R1_001_paired_trimmed_paired_merged_contig_35989 embryo defective 2369 partial [Arabidopsis lyrata petraea]	GO:0005739	GO:0009570	GO:0016021	GO:0002161	GO:0004823	GO:0005524	GO:0006364	GO:0006429	GO:0006450	GO:0009658	GO:0009793	GO:0010027	GO:0010103	GO:0010228	GO:0016226	GO:0016556	GO:0048481
ATACACATCAACTTGGTTCCAGTAACTTTTGAGTTTTTTATTTGCAAAGAAGGTAGAATTTTATATGAAGAATTCCCAGAGAAAGATTTCACTTGCATTTCTTTTGTCTTTGCTACCAATTTTTCTGAATTTTTTAGGTCCATAAATCTCAAATAGTACCTCCCCAAGACATAGTCTGCAACCCATATAGGGATAGCTTCCCCATGAACTGGAGTTTTAGTGTAGCAACCACTGAAGACCCTAGTTTTCTCCTTCTGAAGGTCAGTCC
>Dhingra_Pear_16_GATCAG_L001_R1_001_paired_trimmed_paired_merged_contig_113103 embryo defective 1144 (c4973) partial [Helianthus annuus]
CATGGCGACCACGGGCTATAAGTTCTATCTCCTTTTTTTCTCTAGTCACTGTATTCTGTTTCTTCTGCACAAAACCACCACGATGGATTGGTCAGTTAATTATAGTTTTCTGTTTTGACAAGAATTACATATACATGAAAGAAAGACCTGGGTTTGGCTCAAGATTCTCCTATTGACCATATATACAACAGGAATAATACCAAATTGTAGAATAGATATGATTAATGAATACGTAGCGTGGAAACCAATATTCCTTTCAAATTAGTACTCAGAGAGAGAAGAGAGAGAGAGAGAGAGAAAGAGAGGTCGGACATACTCCAATTGTAGCTGTTGGCTTGAAA
>Dhingra_Pear_16_GATCAG_L001_R1_001_paired_trimmed_paired_merged_contig_55869 em GEA1	GO:0005829	GO:0009640	GO:0009737	GO:0009845	GO:0009909	GO:0009933	GO:0010162	GO:0010182	GO:0010228	GO:0016567	GO:0019915	GO:0048825	GO:0050826	GO:0051301
AAGGAGCAGCTGGGAAGTGAAGGGTACCAGGAGATGGGCCACCGTGGAGGCGAGGCGAGGAAGGAGCAGCTCTGTCATGAAGGGTACCGGGAGATGGGTCACCACAGAGGCGAGATGAGGAAGGAGCAGCTCGGTCATGAAAGGTACCAGGCGAAGGGCCACCGTGCAGGCGAGGCGAGGAAGAAGCAGCTCGGACAGATTGGACAGGAAGGGTATCAGGAGATGGGCAAAAAGGGAGGCCTCAGCACCAAGAACAAGTTGGGAGGAGAGCGTGCTGCCGAGGAAGGCATCAAAATTAACGAGCCCAAGTACAAAACGAAGAGCCGCTAATATGGATCATTAACCAGTGCTTCCAAGCTCAAGGCATCCGACTTGTAGTTTTTGTTATTAGGGTTTCTAAGTTTTATTAGGGTTACGAAGTTTGGTTTCACCAGGGTTGTAGGAGTGCATGGTGTCTACTGTCTTTGTCCTTCGTATGTGGTTGTAGTAAGAGTGCTTGTTGTCCAAGTATGTTTTCAGTGTCGGAAATCATGCAACACGACGCATCCTCTTTGTGTCTAAACCTGGGCTTGTCCAGCTATACAGCTAGCACCATCGGCGCCGCATGGGGGATTGGGAGAAGCAAGAGAGTGCTACCGAAGAAGGCCTAAGTTGTGTTTGGGATATTTACAGCAGCAACCTCCATTTGAGAAGGCAGTAACGAAAAACAGATGATAATTCTTAATCGTCGGCGTGAGCATAACTTTGCTACTACAAGTGAAGAAGACATACTTTGACATTGATTCTTCTACCTGACTCGCATAGCACTGCATCAGGTGGTCGTGTAATTTTCGATCTCTCTCTCTTTTCTTCACATCTTTTGCCCAAGTGCTTCAAAATGTTAATGACTTGTCGCCAACGCTGTTACTAAAAGACCGAGCACAAGAAA
>Dhingra_Pear_16_GATCAG_L001_R1_001_paired_trimmed_paired_merged_contig_98156 em GEA1	GO:0005829	GO:0009737	GO:0009793
TCAAACAACCTAGAAATGAGGCTACGAGGCTCGGTCCAATGGTGAAGTACTAGGCTCAGCCGTAACCACCATTTCCATCCAATTTAACTCGTAAGGCAAGAACTGGACCAAAAGGCAAGGCAGGGAGCCACCGTTGTCCCCGGTGGATCCGGCGGCAAAACCCTCAACGCTCAGGAGCACCTTGGTGAAGGTAAATCTTAAAACATGCACCCTAAATTACCATTTACTATGTGTAGTTTTTTGTACCTGCCTAATGATGCGTGTGCATGGCCCTGAAGGACGCCACCGCGGAGGCAAGACGAGGAAGGCGCAGCTGGGAAGTGAAGGGTACGAGGAGATGGGTCACCGCGGAGGTGGGGCAAGG
>Dhingra_Pear_16_GATCAG_L001_R1_001_paired_trimmed_paired_merged_contig_104559 elongator complex 6-like
GGTTAACATCAGTCCTGCATTAAATCCTACATCGCTTCAAATTACAGTGATTACAGCAACCTAAAGAAGATTTATTTATCTGCAGGTCTCTTATATGAGGATCATTACCTAACTTTTAGCTACTCAGGACATGTAAATCGATAAGGACATGTCGGGGTTTTGCATTTGGTGGAAAATTAATTTGTAAATAAGTGTAAGCCGGGCTGAGCCCACAAACTGAATTACCAATTCATACCTGTTTTTCCTTCGTCTGGGCAGTCCATAAGCATGTCAAGAAAAAAGAATCTATCATTGTCCCTCTGTGCAG
>Dhingra_Pear_16_GATCAG_L001_R1_001_paired_trimmed_paired_merged_contig_107710 elongator complex 6-like
ATGCTTAATTTTTGTACGTATTTAACTCTTTTACACGTAGTACTAATTGGCAAGAAAATATATAACATGAAATGAAGAGTATTCACAATAAAGAAGTAAGGATGAGTGTCGTATTTGAAGAACATATGAGTACCAAAGAGAAAACAGAGCAATAAAGACACATTTAAGCTTAGTACCTTTGAGGAATATGAGTCGATGAGTGCCTAATAAACATACAGGCTGGAAAATTATTTACTAAATAAGAACATGTCGGGGTCGCATTGAGTGGAAAATTAATTAGTAAATAAGAGTAAGTTGGGCTGAGAGTAAATAAGAGTCGCCTGGGCAGTTCATAATCATGTCGAATAAAAAGTATCTATTGTTGTCCCTCAGTGCAGCCAAATTGCAACACTATTCCAAAAAACACATCCGAAATTTAGAAACC
>Dhingra_Pear_16_GATCAG_L001_R1_001_paired_trimmed_paired_merged_contig_33441 elongator complex 6-like
ATGTGCTAGTTAATGATAAGAGTCACATTCACTACCTTTTTATTTCGGTTTCAGTACAAGTCAAGATGCAAACAAAAAATTTATAAGAAATCTAGCATTTTCATTATGATATTAGAATTCCAGCATTCATGTCGCTACAAGAGTCTCCACAGTAGTACAACCCCTACTTTGCCCCATCCCAAAGGATCCTCAATTGCTATATTCACCCACCCTTAATTTGAAATTCCTCAAAGCATATATGGTCCTCAAGTCCTGCTACCGGGATAGAAATATTCGACACTAATTTCCTTCACTTTGAATTGAAAATTAGCCACTTTGTTTCTCGATCCCTCATGCCCATCATAAATCCCCCTGTTCTCAACTGTCAACTGCCCGTGCACATCTGAGGCTAAACCAGTGGCCAACGGTTCTGCCGTTATCAGAATGTCTGCTAGATACTCCATTTGTAAAATAAGGGTAGGCTTTGCCGTGCTTGAATAGATATCCTTGTGATTGAGCATGACTAAGGAACATCCGAATTCTGATATTAAAGTATGGCAGTAATGCAGAAAGTCTAGCACAAGATTTGTAGATCCCTTAGCAGCCACCTCCATGAGGGAAATATCGTCAATCATAACAGTGACACAGATGTTCTCTTGAGCTAAGGCACTTATAATCTTTTGGATTTTCCCATACAAAGACATTAGTCCACAATCACTGTTTTTTCCTTCGTCTGGGCAGTCCATAAGCAAGAATCTATCATTGTCCCTCTGTGCAGCCAAATTGCAACCAAGTCTTCGGAGGATGCGATCGTAGTGAGAGAAGGGGTGGGCGAAGGCGACAAAAACGACGGCGTTGGAGGTGGAGTGGGGAGGCTGAGAGAGAGAGCGCTTGAGAATGTGGTGGAGGACGAAAGCGGCGCTGGTGTCGACGCAGTCTTCGAGGAGCACAACGCGGCGACTGAGATTTCCTAGCGCTTCGTCCAATAAGCCTCCTCCTTGATCCATCTTCGTCTTTTCCTTCAAAGCACTGAGCTTTTAGGGTTTAGGGTTTCTGA
>Dhingra_Pear_16_GATCAG_L001_R1_001_paired_trimmed_paired_merged_contig_43337 elongator complex 6-like	GO:0033588	GO:0006979	GO:0008284	GO:0031538	GO:2000024
AAGGTATCCGATATCAACCACATAGAAAGGAAAAAATAAAACGAAATTGTTTCCTATTGTTATCATCGTAATGCAAAGATGATGGGAATGAAACAAATTCATTTGATCCTTGCGATTATTGTGCCTAACTTAACCCTATGACCTAACTATGTCAGTCAAATAGTCATTCACCAACAATGTGATGCAAAACATACGCTCTAAGTGTTTACCAAAAGAAAATATGTGCTAATAATCCTCAAATGCTCATTGAGCATGTGCTAATTAACGATGATAAGAGTCGCATTCACAACCCATTTTATTTCGGTTTCAGGGCAGGTCGGGATGAGAATAACAACATTCATGTCGCCACATTAGTACAACCCGTAACGCAGATATACTTTCCACCATCCCAAGGGAGCCCCAATCGCTATATTCACCCACAATTTGAAATTCCTTAACAACGCCGCGTATATGGTCCTCAAGTCTTGCTTCCGGGATAGAAATACTCGACACCATTTTCCTTTACTTTGAATTGGAAATTCGACACCTTGTTTCTCGATCCCTCATGCCCATCATAAATCCCCCTGTTTTTAACTGTCAACTGCCCGTGCACATCTGAGGCTAACCCAGTGGCCAATGGTTCTGCCCTTATCAGAATGTCTGCTAGATGCTCCATCTGTAAAATAAGGGTAGGCTTCGCTGTGCCTGAATAGATATCCTCGTGATTGAGCATGATTAAAGAACAACCAGATTCTGATATTAAAGTGCAACAGTAATGCAGAAAGTCCAGCATAAGATTTGTAGATCCCTTAGCAGCCACCTCCATGAGGGAAATATCATCAATCATAACGGTGACACAGTTGTTCTCTTGAGCTAAGGCACTTATAGTCTTTTGGATTTTCCCATACAAAGCAATTAGTCCACAATCACTGTTTTTCCCTTCGTCTGGGCAGTCC
>Dhingra_Pear_16_GATCAG_L001_R1_001_paired_trimmed_paired_merged_contig_33440 elongator complex 6
AGTCCATAAGCATGTCAAGAAAAAAGAATCTATCATTGTCCCTCTGTGCAGCCAAATTGCAACCGAGTCTTCGGAGGATGCGATCGTAGTGAGAGAAGGGGTGGGCGAAGGCAACAAAAACGACGGCGTTGGAGGTGGAGTGGGGAGACTGAGAGAGAGAGCGCTTGAGAATGTGGTGGAGGACGAAAGCGGCGCTAGTGTCGACGCAGTCTTCGAGGAGCACAACGCGGCGGCTGAGATGCCCTAGCGCTTCGTCCAATAAGCCTCCTCCCGTCTCCATCTTCGTCTTCTTCCTCGCAGTCAGCTTTTAGGGTTTAGGGTTTCTGAATTTCTGATTTCAACGGTTTGTTATGCAGAACTTGATTTCAACGGTTTTGGGCCTGCTACCCACTTCACCCG
>Dhingra_Pear_16_GATCAG_L001_R1_001_paired_trimmed_paired_merged_contig_54178 elongator complex 6	GO:0033588	GO:0005515	GO:0006979	GO:0008284	GO:0031538	GO:2000024
AACCCCTACTTTGCCCCATCCCAAAGGATCCTCAATTGCTATATTCACCCACCCTTAATTTGAAATTCCTCAAAGCATATATGGTCCTCAAGTCCTGCTACCGGGATAGAAATATTCGACACTATTTTCCTTTACTTTGAATTGAAAATTAGCCACTTTGTTTCTCGATCCCTCATGCCCATCATAAATCCCCCTGTTCTGAACTGTCAACTGC
>Dhingra_Pear_16_GATCAG_L001_R1_001_paired_trimmed_paired_merged_contig_63957 elongator complex 6
CCCCCTGTTCTCAACTGTCAACTGCAACCAAGTACAACAATCACGGTCATAACTCCTGTATCCGTGCAGCAGTGTAGGTATTATCGATAACTATTAGGATGAACCTTTTGTGAAGTAATAGAAGACTACAACCGTAACTAGCAAGTCACAAGCAGCAAGGTAGTAAGCAATACAAACGGAAATAGTTCTCACAATTTTTCAATTGTTAACACCGGTTTGTGAAGATCAGAGAACAAGGATCTCAACAAAAAGGACCATGACACAAGCAACTATCATATATATGAGCATAACATGGTTAACAAAGCTAAGCAAATTATCTGTTTTCAGAACAACCAAAGACCCAAGCAAGCAACCACAAATGAGAAGAGGGGACCAAACAAGAATGATGTGATAGGATATAATTCCTAGAACTCCCTATAAAGAGCGACTTAACATTTGTTCTAGCAAATACCTGCCCGTGCACATCTGAGGCTAAACCAGTGGCCAACGGTTCTGCCGTTATCAGAATGTCTGCTAGATACTCCAT
>Dhingra_Pear_16_GATCAG_L001_R1_001_paired_trimmed_paired_merged_contig_44383 elongator complex 5 [Fragaria vesca vesca]	GO:0016021	GO:0033588	GO:0006626
CAGGTTTTGATTCATCACTCCAAAGCGCAAACTACTCGCAGGAAAAGTTCAGACCAGCCATAAAACCCCTGGATATAACACTAATAACCAGAACGATAAACAGCGAAAAGTAGAATGCAAAACCTTTAACATCTGAATTTATATTTTCCGGTAATAAAAGCTTCCGATATATCTATCATACAGACTGCCAGTAAGGATCGACTTCAGATTTCGGGGGCAAAATCGATACAGTTCACCTGCGGCAAATGTTTCTCCCCTTCGAGCAGTGTGTGGTGTGAGCGCAAGAAATTTACAACCTTCTATCTTCTGATATTTGTTTGGCTTTCTAGATCTCAGACTCATTCCCACTATCATCCTTCGGTCTTGGGAAAATTTATAACATATTTCCTCCCACTTGATTGAACATACATGACAATTGGATTCCCAAATCCCAATCAAACCGTTTTCCAGTATTCTGAACAAAGAAAAACCACTAAATATCCAAATCATCATCAGGATCCTCATCAGAATCCGGCATCTCATCTTCTGAATCGCGAAAATATATTATTTCACCCTTGCTAGACTCATCATTGGTGTTTGAATTCACAGTTGAAGCAGGTGCAGCATCATATTTGCTATCCATCAGAGATTTTCGACCATCATAAATTTGTACGGGTTTACCATTTCCTTGGTGTTCAAACGGAAGTACAACCTTGGCCCTATCATTTTTCTCTTTCTCTGACAGCTGTAGATTGAATTGCACCTTCGGCAAAAGGGCTTGATTGACTTGATTGATTACTCCATCTTCAGATGAAGGGGATGTGAAGTTGATGCCCGACTGCCCAACATGAATTTCTTCAAACATCACTCGGACACGTCCATTTCTACGTTTGCATCTGACATGAAATTTCCCTTGTGTAAAATTCCGTTCAGCTAAAGAAAGATTCTCTGAATTACCTCTGTGTCCATTTGTAAATGGGATTAATGGTTCTATGCTGGCCACCATAGAGGACATGTATTCAATAACAGCAGTGACCCTTTCTTCACAAAGATCCGCATGGAAAAACCAAAAGATGCTTGAAATTTGCTCACAGCAGCGAAGGTTGCTTAAAAGGCCAGAACCTGATGACAAAGTTGCATGCCTTAACATTTCATTTACCGAATCTATCGCAACACTGAACCTAACTTTCCCTTGTCCAACCAATCCTTCTCCAAGTGAAATAATTGAAGAGAGCAACGTGTCCACAT
>Dhingra_Pear_16_GATCAG_L001_R1_001_paired_trimmed_paired_merged_contig_505 elongator complex 5	GO:0033588	GO:0006626
ATTGAAGAGAGCAACGTGTCCACATCCTTCACATTCCTGCAAACACTAGCTGCTTTGTAAACTTCATGAGGGAGATTTTTCGCACTTCCACACTCCACAAGCCCTTCTCTCCATCCAAGAGGGTCCGTGTAACAATCCAAAATCTGAATCCGTTGCTGAGAGGAATTATCGAGTCCTCTCCTCTTCAACAAATTCACATAATACGACGGACTCCGAGAAAACGCGACGAGCACAAGACCTCGTGACTGAGATTTTCCGGCTGAAATGTTGGTGGAGAGCTGGGAGAGGACGTGACCAAAAACTTGGAAGCCGAGAGGTGAGACTATTGAGTCCTTGATTGCGAGAGCAGGTGCATGCTCGCCTTCCAACGCACCGTCTCGAAGGGCTCTGCAAACCCATTCCACCATTCTTGCTGGGTACTTGAACCTTGGAGTGTTATTTGGTCCTTTGGAAAGAAAACGAAGAGATTTGGTAAAACTTTAAACTACAAGTCTTCAACACTCCATAGAAGCAGATGAGTTCCCATTTCGCATATGCAGGCAGAGGAGATCAAATTTAAGCGTTGAAGGATAACCGGAGCTACGGTGACATAACGCCGTGAATCGAACTTTGGTCCCTACGAAGTACGAATTGAGAGAGAGGAGACGGGGCCTATGAATTTGAACAGAGAAGGGGATCGATGTTGACTGCCGCAAAGGGACGGCTGATGGAGTCACACACACAAGGCAACAGAACAGGGAAGGAAATAACAGGAAAGGAAAGAAAAAAAAATAAGCTTTCTTCATTCATATCCCCCGAATGCTGCTGCT
>Dhingra_Pear_16_GATCAG_L001_R1_001_paired_trimmed_paired_merged_contig_134316 elongator complex 4 [Pyrus x bretschneideri]	GO:0033588
AAGAAAGGAAAGCATGTCCCATTCCTGCAATGCGACATTACTACGCTCAACTTAAGTAGTATATTCATCATGCTTCCGGCATAAAATTCCAAGGACTTTGATATAACAAGGAAATGTCGTTATCTATCATATTATTCTAATAAAAGTTTTCGAAAAGGAGAAGGCATACAAACTCCTAACAACAAAACTGCAGAGCAAAGGAACCAAGAAGCGGGTGTAAATCAGAGGCCCCATGCAATTAAAACGGTAAGAGCAAATAGCAGGGCCACAAACCATGTCGGTATATTCACACTGTGGAGCACAGAATGATTGAATTGCAATACGACCAACGGAAGAAATGCTGCCATCA
>Dhingra_Pear_16_GATCAG_L001_R1_001_paired_trimmed_paired_merged_contig_44427 elongator complex 4 [Pyrus x bretschneideri]	GO:0033588
TCCGAAATTCTAATTCTTGCTATTGCTTTCGCTAAAACAAAACATTTTGTAGAAACACAAGGAGCTATTTGCCATCATGGTTGATGGCTGACTCTTAGAGTTGAGTTAACAAGCTGAATTTTTTTATCAGTGACATCTCAAAAGAGGAATATAAGTAGGGAGTTAAAAATCAAGAGCCCCAGTTTTGGAGGAGACAGAACAACTACCCGAAGTGCCATACGAACTCCCACTTGAACCATCGATTGGGGCTTGGTTTAGACATTCTAAAACCATAAACCTCCGCCTTTTCAACTTCATTGAGTACGTTGTTGCCTCAAGGATCACAGGAACCTGTGTGTTAATCTGTGCTACCTTGTGCACATTGAGAAGCCCTACCATGTCCTGGTAACCAGTAAGGAGCTTTTCCAATTCCTTGTCCTCGTCTGGAATTGCTTTGACTGACAGCAAGGTGTCTGCCATGTGCTGCCATCTTATAGAGAAGGATGGCAAAAGAAGACTAGGTGGAAATGTCACAACAGCAACTGCATTTGAAGATCTGACCATGGCTCTTAGAGATCTAAGAAAGGAAAGCATGTCCCATTCCATGTCGGTATATTCACACTGTGGAGCACAGAATGATTGAATTGCAATACGACCAACGGAAGAAATGCTGCCATCACTTCTTGGAAATTGAGATAAAAAGGTTGCACAACGGTCATGAAGGGTAATCAGATTTGGAGAATCTTGAATGCTAACGCAATCTATACGCTTGCCGCTTAAAAATTTCCTTTCTAAGGGCTTCCGCAAGTCAAACTCATTGCAGAACTCATGTTTTCCATCTCTATCAACACTCTGTTGATTTTCACCAAAATACTTTTTATATTGCCAAGCTATCCTCAACCCTTTCTCCTCATCAGGATCTCGATGACTAGACTTGTCATCTTTGGGTACCGCTGGGCTAGGCAAAGTACCAAGAAATTGCCGGGGTTCCTTGGATGGGCTTGCATAGAGAAGGGGTTGGTTGTGGACGAGTCCTTGAGACATAAAACTCCTAAGCAAAAGCATATGATGGGGTGCTTCTGCATCTTCCATCACCATAACTAGGCTTCCTAGAGAAAACCCACCACCTAAAATCTTGTCAAGGTCTGGTATCCCTGATGAAATAAACATTGTGCCATTGGGACCATGCTTTAGTCCAGGGATAACACTATCTACTGCTCTCAATTAACAGCTCCCAAATATCAGGAGATGAAGATTGTGCCTGTCCTGATTACCTGCAGTCGGCCTTCTGTTCTTGGGGACTTCAATTCGACGTCCACTCCGATCAGTTGGTTGATTCCTTCGCTTTGCTTTCGCTTCTCGCTCGAAAAAGATGAGTCAGCAAAA
>Dhingra_Pear_16_GATCAG_L001_R1_001_paired_trimmed_paired_merged_contig_124496 elongator complex 3
GGAATATAACAAAAGAACCGTATTGGAGTCTCAAATCAAAGAGACTGGTTATGCAATGAATTACAACTTATCTAGACAATGTTACAAAATTGTATGAAAACTTGTTTTTTTAATCTCGTCATACAAGATGTTTCACAAAGTAAGGCCCTTCAAACTCGTAACCTAATTTCCTAAAGTAATGACTCGTTCCTACTCCCGAAATAACGGGAATACTTTCGATCTATGCTTCCTGCTAGCGATCCGCTGGGCCTCCTCCATCAAAGGGGTACCATAACCATGTTTGAAACAATTACGGAATGCAGTTTGATGAGGTAGAACCTG
>Dhingra_Pear_16_GATCAG_L001_R1_001_paired_trimmed_paired_merged_contig_16327 elongator complex 3	GO:0000123	GO:0005719	GO:0005829	GO:0008023	GO:0033588	GO:0004109	GO:0004402	GO:0051536	GO:0002098	GO:0006357	GO:0006368	GO:0006779	GO:0008283	GO:0009294	GO:0010084	GO:0010928	GO:0016573	GO:0035265	GO:0051604	GO:0055114	GO:2000025
TATGAAAGAAATGTTTCCCATCCTTCATTTGCCGTATAATCACGACGAACAAGCTCCACTTGGTCCGGCCTTATTTTGTGATGTATGTCCTGAATTCCAGCCTCTCGTGTTCGAACATCACGGCACTTCAAGCCCAAGTCTTCCATCCGAGCCAAAGCTAACTCCCGCAGATTTCCTTTCTCAACCCCAGAAGTAACTAGAGGCATTGGAATGTCTCGCTGAACTCTATAAACACGTGTCCAAGGGGGCACCATAGCTAGGATCCTTGCTACAATGTCCACAAGTTGCTCAGGTGGGTAATTTCTATACCTGCCAGTTTTCCAAAGCTCATAAAGTCCAGTTCCACGGATTACAAGTGTTGGATAAATTTTAAGCCCATCTGCTCGGAACGAGGGGCTCTCGAAAAACTCCCGAAAACTCTCCATGTCTCTCTCTACTCCTACATTTGGAAGATCAGGCATCATGTGTGCAACCACCTTGAAACCAGCATCCTTTGCCAAGGAAAAACAATCAGCCACTGCAGCCACTGTATGACCTCTATTGGTGTCACGAGCCACATCCTCATACGTACTTTGGCATGCCAATACATTTAGTAGCACCATGCTCAGAGTAGGCAACCGCCTCTTCAACATTGGCGGAAGTGTGTCCTGATAACGCGTCGTGCAGATTCCTAATAAAGTAATCACGGTAATCCGCTGGCAAAGACATGAACGTACCACCCATTAGGATGAACTCAACCTTGTCTACACTGTGACCCAATCTCTTCAGCTGATCTATCCTGCTTCTAGCCT
>Dhingra_Pear_16_GATCAG_L001_R1_001_paired_trimmed_paired_merged_contig_25786 elongator complex 3	GO:0000123	GO:0005719	GO:0005829	GO:0008023	GO:0033588	GO:0004402	GO:0051536	GO:0002098	GO:0006357	GO:0006368	GO:0008283	GO:0009294	GO:0010084	GO:0010928	GO:0016573	GO:0035265	GO:0051604	GO:2000025
TTTTATCTCGTCACACAAGATGTTTCACCATGTAAGGTCCCTCGAGTTCGTAGCCTAATTTCCTATAGTAATGACGAGTTCCTACTCCAGAGATGACAGCAATCTTTTTCGACTTATGCTCCCTGCTAGCAATCCGCTCGGCCTCCTCCATCAAAAGGGTACCATAACCCTGGTGTTGCAGCTTGTCAGAATCCCGCCCGTGAACTGGAACAGCAGTCCCATAAACATGGAGTTCACGAACAATAGAGCACTTCCCCATGAGTTCGGGACAAGTAGTATTGCGGCCACACTTTCTTAAACGCAGTAACCCAACAAGAATATCCTGGCGAGTATCTTCGTATGAAAGAAATGTTTCCCATCCTT
>Dhingra_Pear_16_GATCAG_L001_R1_001_paired_trimmed_paired_merged_contig_44128 elongator complex 3	GO:0000123	GO:0005719	GO:0005829	GO:0008023	GO:0033588	GO:0004402	GO:0051536	GO:0002098	GO:0006357	GO:0006368	GO:0008283	GO:0009294	GO:0010084	GO:0010928	GO:0016573	GO:0035265	GO:0051604	GO:2000025
TTCTTCCTTAAAATATGAGGAATTGGATTGATGAGGAATTGAATTGAGAAGGAATTAAATTGAGGAGGAATCTTAATCGAATTCTTGTTGAAACTGGGTGCTGATTAGCGTCATAAAAAATTGGGAAATACTAATGGAATCATAATCAAATAGTCTGGTTATGCAATGGAAGTTACAACTTGTTTAGGATCAAGTTACAAAACCGTACAAAACTAGTTTTTTTATCTCGTCACACAAGATGTTTCACCATGTAAGGTCCTTCGAGTTCGTAGCCTAATTTCCTATAGTAATGACGAGTTCCTACTCCAGAGATGACAGCAATCTTTTTCGACTTATGCTCCCTGCTAGCAATCCGCTCGCCCTCCTCCATCAAAAGGGTACCATAACCCTGGTGTTGCAGCTTGTCAGAATCCCGCCCGTGAACTGGAACAGCAGTCCCATAAACATGGAGTTCACGAACTATAGAGCACTTCCCCATGAGTTCGGGACAAGTAGTATTGCGGCCACACTTTCTTAAACGCAGTAACCCAACAAGAATATCCTGGCGAGTATCTTCATATGAAAGAAATGTTTCCCATCCTT
>Dhingra_Pear_16_GATCAG_L001_R1_001_paired_trimmed_paired_merged_contig_65065 elongator complex 3	GO:0000123	GO:0005719	GO:0005829	GO:0008023	GO:0033588	GO:0004402	GO:0051536	GO:0002098	GO:0006357	GO:0006368	GO:0008283	GO:0009294	GO:0010084	GO:0010928	GO:0016573	GO:0035265	GO:0051604	GO:2000025
AGGCTAGAAGCAGGATAGATCAGCTGAAGAGATTGGGTCACAATGTAGACAAGGTCGAGTTCATCTTAATGGGGGGTCCTTTCGTGTCGTTGCCCGCGGATTGCCGTGATTACTTTATTAGAAATGTGCACGATGCGTTATCAGGACACACTTCTGCCAATGTTGAAGAGGCAGTTGCCTACTCCGAGCATGGTGCTACTAAATGTATTGGAACTGCGATGGAACATAAGCCAGAAGATTGAAGCTGCGGCACAATTCATTCTTTATAGCGAAACCAACTGCGGTGAGAGACTGAGACCTTACCTTTCCTCCTCTAGGAAAAAGTTGAGCGTGACAAATTGGTGCAAGAA
>Dhingra_Pear_16_GATCAG_L001_R1_001_paired_trimmed_paired_merged_contig_1244 elongator complex 2
ACTCTGGCAACTTTCTCATCAGCTCCGCTGACAAATCGATGGTTCCCTTTTCCTTGGATGATGGCCACACAGCTAATATCATGACCATGAACTTGAGGGCGTGCAATTTCATGCCAAGACTCCTCATCCCTAGGAGACGCCTCATTTTGCCAAGGAGCAAAAATTCGAGTTGTCTGATCATGACTGACTGAGAGCAAGTATTGACCAGACCTTCCCCATGCAATATCTGTTATTGCTGCAAAATGGCCAGATGGAACCTTTTGTGGTTGCCAATTTTCATAGTCAGTGCCGACATTTTTCCAAAGATGGAAAGATCCACCATATCCATGTGCTAATATTGAATCTCCATTAGGGCTCCAGTGGCCGCCATAAAACCCTAGAGCACAATGACTTAATTCTCCAACAGTAACAACATTCATCCAGATACCGGATGTCTTTTCGGGTTTCCAAATCATCATTGTCTTGTCCATAGATGCAGATAAGATGCTTTGGGGTTGACAGTAGGC
>Dhingra_Pear_16_GATCAG_L001_R1_001_paired_trimmed_paired_merged_contig_1245 elongator complex 2
TGGAAGTACTGGGCACTTAGTCCTGGCAATGGGAGGACTGGATAACAAAATTCACCTTTACAGCGGGGAGAGGAGAGGAAAGTTTGTTCGAGGGTGCGAGTTGAAGGGGCATACAGATTGGATCAGAAGTCTGGATTTCGCATTACCTATGTGCACCAATGGTGAGGCAAGCAATGTACTACTTGTTAGTTCATCTCAAGACAGAGGCATACGCATATGGAAGATGGCTTTAAAGGAGTCTTTGGACAGCAACCAGAGTGCTTACCGGAAAGAAAAAGTAAGCTTAGCATCTTATATTGAAGGCCCTGTACTTATATCTGGCACGACGTCATATCAGATATCATTGGAATCTCTTCTAATTGGACATGAAGATTGGGTGTATTCAGTGGAGTGGCAACCCCCATCAAATGCATCTTCCGAAGGGATTGCCTACTGTCAACCCCAAAGCATCTTATCTGCATCTATGGACAAGACAATGATGATTTGGAAACCCGAAAAGACATCTGGTATCTGGATGAATGTTGTTACTGTTGGAGAATTAAGTCATTGTGCTCTAGGGTTTTATGGTGGCCACTGGAGCCCTAATGGAGATTCAATATTAGCACATGGATATGGTGGATCTTTCCATCTCTGGAAAAATGTTGGCACTGACTATGAAAATTGGCAACCACAAAAGGTTCCATCTGGGCATTTTGCAGCAATAACAGATATTGCATGGGGAAGATCTGGTCAATACTTGCTGTCAGTCAGTCATGATCAGACAACTCGAATTTTTGCTCCTTGGCAAAATGAGGCGTCTCCTAGAGAGGAGGAGTCTTGGCATGAAATTGCTCGGCCTCAAGTCCATGGTCATGATATTAACTGTGTGGCCATCATCCAAGGAAAGGGGAACCATCGATTTGTCAGCGGAGCTGATGAGAAAGTTGCCAGAGTGTTTGAAGCTCCTTTGTCTTTCTTGAAGACATTGGGTCATGCCATTTCACAAACATCTAACTTTTCAGATGATTCCCAAGTAGGTGTTCAGATTTTGGGTGCAAATATGTCTGCTCTTGGGCTATCACAGAAACCTATTTATGTTCATGCTGAGCAGCATACCCCAGACAAGAATGATGGCCTCGACACATTTGAAATCATTCCTGATGCTGTTCCAGTTGTGTTGACTGAACCTCCCATTGAAGATCAACTGGCATGGCATACACTATGGCCAGAGTCACACAAGCTTTACGGTCACGGTAATGAGCTGTTTGCTTTGTGCAGTGATCATGACGGGAAGCTTGTTGCTTCTTCATGTAAGGCCCAATCAGCAGCGGTAGCAGAAATATGGCTATGGCAAATTGGTTCATGGAAAGCAGTTGGTCGCTTGCAGTCTCATATTTTGACAGTGACACAAATGGAATTCTCTCATGATGACAAATTCCTGTTGGCTGTGTCAAGGGATCGCCAGTTCTCTGTATTTTCAATCGATAAAGCAGGCACCGATGAAATTACTTACCAGCTCGTAGCAAAGCAGGAGGCACACAAAAGAATTATATGGGCATGCTCTTGGAATCCATACGGGTACGAATTTGCCACAGGCTCGAGGGACAAGACAGTGAAGATCTGGACTGTGGAAAATGAGTCTTCAGTGAAGCTGCTCGCGACTCTTCCCCAGTTCAGTAGTAGCGTCATGGCCCTATCTTGGGTCGGTCTTGATTGCAAGAGCAACGAAGGGCTTCTCGCAGTTGGAATGGAAAACGGACTCATTGAACTGTGGAATCTATCTGTTAAAAGATCTGATGATGGAGTAGCAGGCGCAGTTGCTTCCCTTGTCGTACGGCTTGAGCCGTTGATGTGCCATGTCTCTGCTGTAAACCGTTTGGCGTGGAGAAACTGCAAGAATGAAGATTCCGGTAGCTTACAGCTCGCTTCTTGCGGGGCAGATCAATGTGTGAGAGTGTTCGAGGTTAACATTAACTGACCATATTATCGTTTTACGTACATGTAAAATCATTTTTGCAAGGGTCAATAGTAATTTACCAATTCTAACGTAACAGCGAGTAATGTTATTGAG
>Dhingra_Pear_16_GATCAG_L001_R1_001_paired_trimmed_paired_merged_contig_13067 elongator complex 2
AATTTGCCATAGCCATATTTCTGCTGCCGCTGCTGATTGGGCCTTACATGAAGAAGCAACAAGCTTCCCGTCATGATCACTGCACAAAGCAAACAGTTCATTCCCATGACCATAAAGTTTGTGCGACTCTGGCCATAGTGTATGCCATGCCAGTTGATCTTCAATGGGAGGTTCAGTCAACACAACTGGAACTGCATCAGGAATGGTTTCAAGTGTGTCGAGGCCATCGTTCACATTCTTGTCTGGGGTATGCTGCTCAGCGTGAACATAAATAGGTTTCTGTGATAGCCCAAGAGCAGACATATTTGCACCCAAAATCTGAACACCAACTTGGAGATCATCTGCAAGGTTAGACGTTTGTGAAATGGCATGACCCAATGTCTTCAAGAAAGACAAAGGAGCTTCAAAAACTCTGGCAACTTTCTCATCAGCTC
>Dhingra_Pear_16_GATCAG_L001_R1_001_paired_trimmed_paired_merged_contig_13515 elongator complex 2
GAACTCCCACAAAAAAAAGCAGAACCAGAGCTTCCAACACCTGAAGGCTGAAGCCGCCGTCTATCTGCCAAACCACAGCCAGTTCTTCCACCATGTCTAGCGGAGATGGTGGCGGAGGAGGGAGTGGGGTTGGAGTGAAGGGAGTGTTCATAGGAGCAGGCTGCAACAGAATCGTCAACAACGTCTCGTGGGGTGCTTGTGATTTGGTTGCTTTCGGTGCCCAAAACGCCGTCGCTATCTTTAATCCGAAGACAGCTCAAATTTGGACTACTCTTCCGGGTCACAAGGCTGCTGTGAATTGCACCCATTGGCTCCCAAGTAACAAGTTTGCATATAGAGCTAAACACTTGGACCGGCATTATTTGCTCTCTGGAGATGCTGCTGGTGCAATTATTTTGTGGGAGTTCTCTGTTCTTGAAGGAAAGTGGGGGTATGTGCAACAGCTACCTCAGTTGCACAAGAAGGGTGTCACATGCATTACTGGAATTATGGTTTCTCAAACTGAGGCAATCTTTGCCTCTACGTCTTCCGATAGTACCGTTTATATATGGGAGGTTGTTTTTCCATCATCTAGTGGAGGTGACTGTGAACTGTTGCATCTGGATTCTCTCTCCGTTGGTACAAAACCCATGGTAGCGCTTTCGTTATCAGAGTTGCCTGGAAGTACTGGGCACTTAGTCCTGGCAATGGGAGGACTAGATAACAAAATTCACCTTTACAGCGGGGAGAGGAGAGGAAAGTTTGTTAAAGGGTGCGAGTTGAAAGGGCATACAGATTGGATCAGAAGTCTGGATTTCGCATTACCTACGTGCACCAATGGTGAGGCAAGCAATGTTCTACTTGTTAGTTCATCTCAAGACAGAGGCATACGCATTTGGAAGATGGCTTTAAAGGGGTCTTTGGACAGCAACCAGAGTGCTTACCGGAAAGAAAAAGTGAGCTTAGCATCTTATATTGAAGGCCCTGTACTTATAGCCGGCACAACATCATATCAGGTATCGTTGGAATCTCTTCTAATTGGACATGAAGATTGGGTGTATTCAGTGGAGTGGCAACCCCCATCAAATGCATCTTCCGAAGGGATTGCCTACTGTCAACCCCAAAGCATCT
>Dhingra_Pear_16_GATCAG_L001_R1_001_paired_trimmed_paired_merged_contig_30839 elongator complex 2
ACCTGTATTAAATAGTGCTTCAACAAAGTTGCGTGTCTAAATAACATTTCTCGCTCTTACATTAGAATTGGTAAATTAATATTGGCCCTTACAAGAATTATTTTACATCTACAAAAAACGATAAATATGGTCAGTTAATGTTAACCTCGAAAACTCTCACACATTGATCTGCCCCGCAAGAAGCGAGCTGAAAGCTACCGGAATCTTCATTCTTGCAGTTTCTCCATGCCAAACGGTTTACAGCAGAGACATGGCACATCAACGGATCAAGCCGTACGACAAGGGAAGCAACTGCGCCTGCTACTCCAGCATCAGATCTTTTAACGGAGAGATTCCACAATTCAATGAGTCCGTTTTCCATTCCAACTGCAAGGAGCCCATCGTTGCTCTTGCGATCAAGACCGATCCAAGATAGGGCCATGACGCTGCTACTGAACTGGGGAAGAGTCGTGAGCAGCTTCACCGAAGATTCATTTTCCACTGTCCAGATCTTCACTGTCTTGTCCCTCGAGCCTGTGGCAAATTCGTAGCCGTGTGGATTCCAAGAGCATGCCCATATGATTCTTTTGTGTGCCTCCTGCTTCGCTACGAGCTGGTAACTAATTTCATCGGTGCCTGCTTTATCGATTGAAAATACGGAGAACTGGCGATCCCTTGATACCGCCAACAGGAATTTGTCATCATGAGAGAATTCCATTTGTGTCACTGTCAAAGTATGACTCTGCAAGCGACCAACTGCTTTCCATGAACCAATTTGCCATAGCCATATTTCTGCT
>Dhingra_Pear_16_GATCAG_L001_R1_001_paired_trimmed_paired_merged_contig_34123 elongator complex 2
AATTTGCCATAGCCATATTTCTGCTACCGCTGCTGATTGGGCCTTACATGAAGAAGCAACAAGCTTCCCGTCATGATCACTGCACAAAGCAAACAGTTCATTCCCATGACCGTAAAGTTTGTGCGACTCTGGCCATAGTGTATGCCATGCCAGTTGATCTTCAATGGGAGGTTCAGTCAACACAACTGGAACTGCATCAGGAATGGTTTCAAGTGTGTCGAGGCCATCTTTCACATTCTTGTCTGGGGTATGCTGCTCAGCGTGAACATAAATAGGTTTCTGTGATAGCCCAAGAGCAGACATATTTGCACCCAAAATCTGAACACCAACTTGGAGATCATCTGCAAAGTTAGACGTTTGTGAAATGGCATGACCCAATGTCTTCAAGAAAGACAAAGGAGCTTCAAACACTCTGGCAACTTTCTCATCAGCTC
>Dhingra_Pear_16_GATCAG_L001_R1_001_paired_trimmed_paired_merged_contig_35534 elongator complex 2
GCCCAGTACTTCCAGGCAACTCTGACAGCGAAAGCGCTGCCATGGGTTTTGTACCAACAGAGAGAGAATCCAGATGCAACAGTTCACAGTCACCTCCACTAGTTGATGGAAACACAACCTCCCATATATAAACCGTACTATCGGAAGACGTAGAGGCAAAGACTGCCTCAGTTTGAGAAACCATAATTCCAGTTATGCATGTGACACCCTTCTTGTGCAACTGAGGTAGTTGTTGCACATACCTCCACTTTCCTTCAAGAACAGAGCACTCCCACAAAATAATTACACCAGCAGCATCTCCAGAGAGCAAATAATGCCGGTCCAAGTGTTTAGCTCTGAATGCAAACTTGTTACTTGGGAGCCACTGCGTGCAATTCACAGCAGCCTTGTGACCTGGAAGCGTAGTCCAAATTTGGGCAGTCTTGGGATTGAAGATAACAACGGCGTTTTGGGCACCGAAAGCGACTAAATCACAAGCACCCCACGAGACGTTGTTGACGATTCTGTTGCAGCCTGCTCCTATGAACACTCCCTTCACTCCAACCCCACGCCCTCCCCCTCGACCATCTCCGCTAGACATGGTGGAAGAACTGGCTCTGGTTTGGCAGACTGACGGCGGCTTCAGCCTTCAG
>Dhingra_Pear_16_GATCAG_L001_R1_001_paired_trimmed_paired_merged_contig_24124 elongator complex 1-like	GO:0005634	GO:0005829	GO:0033588	GO:0006312	GO:0006351	GO:0006355	GO:0006979	GO:0008283	GO:0008284	GO:0009560	GO:0009787	GO:0009965	GO:0010928	GO:0031538	GO:0035265	GO:0048530	GO:0071215	GO:0080178	GO:2000024
CTTTGCCTTCTAATTCTTCCCAAGTATCAGTGGCAGGAAGCTCAACGACACATAAAGAACCATCTGATAGAAAAGCAGCCACACAGTTCTTAGAATTCTTGGAATAGAAAGCGAAGTCTCTTACAGCACTGGGGAATTTAAGGCTGAATAAGTACATGGGAGGTGGCATTAGATATAAAGAAAAAGGGGTTACAAGTATCTTGGAGTCATCAATTACTAGCGCAGTTGAGACATCCATCACAGCTGAATTCCACATGAAGTCATACGATGTAACCTGGCCACCAAGAGTCCAANNNNNNNNNNNNNNNNNNNNNNNNNNNNNNNNNNNNNNNNNNNNNNNNNNNNNNNNNNNNNNNNNNNNNNNNNNNNNNNNNNNNNNNNNNNNNNNNNNNNNNNNNNNNNNNNNNNNNNNTTGTTTGCTCATTGATGCTAAACAAGTTTCTTTCTAACCCATTTCTCTCAAAGAAAACTATTGAGGGGCACTCATTTTCTGATTTCCTATCATAAACAGCTGCAATTTTTGCTCCACTGGGCATCCAGTCCACAACTGATCCCATGAACGACTTTGATTCAGAAACAGCATGTACTGCTCCC
>Dhingra_Pear_16_GATCAG_L001_R1_001_paired_trimmed_paired_merged_contig_53222 elongator complex 1-like	GO:0005634	GO:0005829	GO:0033588	GO:0006312	GO:0006351	GO:0006355	GO:0006979	GO:0008283	GO:0008284	GO:0009560	GO:0009787	GO:0009965	GO:0010928	GO:0031538	GO:0035265	GO:0048530	GO:0071215	GO:0080178	GO:2000024
AGAACCATCTGATAGAAAAGCAGCCACACAGTTCTTAGAATTCTTGGAATAGAAAGCGAAGTCTCGGACAGCACTGGGGAATTTAAAGCTGAATAAGTACATGGGAGGTGGCATTAGATATAAAGAAAAAGGAGTTACAAGTATCTTGGAGTCATCAATTACTAGCGCAGTTGAGACATCCATCACAGCTGAATTCCATATGAAGTCATAAGATGTAACCTGGCCACCAAGAGTCCAACATAATAACTGCAGTGACTTTGTTGGATTCCAGACAAACCTCACACCATCCTGTCTTGGGTATCTAACTTCAGATTTTAAGTACCAGTGGTTGTTACTGAAATACCAAACCTTGAC
>Dhingra_Pear_16_GATCAG_L001_R1_001_paired_trimmed_paired_merged_contig_14434 elongator complex 1
TCACGAGTCCAAGCGATTGTTAAGTTTAACAACGATCTTGTTATTCCAATCAGAAATCCGGTACTGCAAAAACCGGGACATTCTTGAATTCCTCAGAAGACATAATTTCACTGGTTAGTCATAAAGAAAACCAAAAATCAAACTTTTTAGTTTATTACAGTAAGTAAAACATAATCAAGTACCTGATACAAGATCCAATAAATGAAAAACAAAATGGAGAATCAGTTTGCCACTCAGATGGAATTGCCTTTCCTGACCCCATTCCTATACCCTTCTTCAACCGCCGTCCAGACGAGATGACACCACGTGCGCAACTCCACACAGCTGCAGATAACAGTTTATGTGTATCGACGTTCATGACAATTTGGGACTGGACAGGAGATCCGAAATCTGGAGCATTCCATTGCAAGGGAATTTGCAAGCTACCATCTAAAGAGATGTCAGATTTGTTATGCTCCAAAGTCTGTGTGCGCTCATCTATGCTATCACTGGATATTGTATCTTCAGTTAGTTTGACTGCTGCCATATGAGACAGTTGAAGGTTTTCCGCAGCCCTCTGCAGCTTCCTTGCGGTTTCAACCTCGCCAAGCATCACAAGCGAAAGTAACAAAGATTTTAGCTCTTGCAAAGCTCCAGTTGTTAGAGACATTCCCTTCAAGTGGTCAGCCAGAGCCAGTTCCTCGCCAGGACTTCCGGGACGGATTTTCCCTCTTTTTCTCTGGCGCCTGGCGTCTCTTGCCTTGCTAGCTGCACTTGATCGGGCAGATGTACCAGAGCTGTCCCTGGTCCCTGTGGTGTAAGCACTCATTCCACTGAAATTACTGCTAGCTTCTGAAGCAGTATCATCATCAAGATCGTTCATTGACCGTTCCTCTGACTGAATTTTTGCCGCCAGAAGTAACCTTCTTTGTCTTAAAGCCAAGTAGCGAGCCAAGTACTTCCCTACTTTCTCCAAACCTTCCTCGTATTCACCAACAAGCAAGCTTGCACATTCCAAGGATGCATTCTTCACATCAGAGACTAAATCCTGTCTATTGTGCATAAAAGCGACTCTCAAGGCTTCCTCCCAGTCCCTTGCACTAATCAACAAATTCGTCCCATTGTTAACGTCGCCACAATACTCCAGAGCAATTTTGGCTGCTTCCCTTGGTTTACCAAGTGCTTGAAGTTCTTCACAAAGCTCATGGGCCATTTGCATAATCTCATCTTCACCCAGTTTTAGAAGCCCAGCAACT
>Dhingra_Pear_16_GATCAG_L001_R1_001_paired_trimmed_paired_merged_contig_14435 elongator complex 1
GTGTGTGGTAAATTCCCTATCATGATACAAGATCCAAACAATGAAAAACAAAATCGAGAATCACTTGCTTCTGCGATGAAATTGCCTTTCCTCACCCCCTACTCGTTTGCTTCCCACGCCTTTCGCCAACCAGCGTCTAGATAACAGCATGCGCGAAACTCCGCACAGCATGCAGATAACAGTTTTCTGTGTATCGACAATCTGGAGCCTTTCCAGTGCAAGGGATTCGCCAGATATCATACAAGGAAATGTCAAATTTCTCTAGCTTCAAACAAGCTACCATCTACAGGCATCGTATCGATATTTCATCCATGTAAGGAGCCTGACCAAGCTATGTCTCGAAAGATTTTGTAGTTAGAAAGTTACCGAACTCCCTTTTTACGGGGAATGAAATACTTTACACCGCCAGAAGAAAGCCTCGGAGTTCTGCACTTCACTTCTGATAGTTTGTGTGTAATGATCCAAAGTCTGTGTGCGCTCATCTATGCTATCACTGGATATTGTATCTTCAGTTAGTTTGACTGCTGCCATATGAGACAGTTGAAGGTTTTCCCCAGCCCTTTGCAGCTTCCTTGCGATTTCAACCTCGCCAAGCATCACAAGCGAAAGTAACAAAGACTTTAGCTCTTGCAAAGCTCCAGTCGTTAGAGACATTCCCTTCAAGTGGTCCGCCAGAGCCAGTTCCTCGCCAGGACTGCCGGGCGGATTTTTCCTCTTTTTCTCTGGCGCCTGGCATCTCTTGCCTTGCTGGCTGCACTTGATCGGGTGGAAGTGCCAGAGCTACCCCTGGTCCCCGTGGTGTAAGCACTCATTCCACTGTAATTACTGCTAGCTTCTGAAGCAGTATCATCGTCTAGATCGTCTATTGACCGTTCCTCTGACTGGATTTTTGCTGCAAGAAGTAACCTTCTTTGTCTTAAAGCCAAGTATCGAGCCAAGTACTTCCCTACTTTCTCCAAACCTTCCTCATATTCACCAACGAGCAAGCTTGCACATTCCAAGGATGCATTCTTCACATCAGAGACCAAATCCTGTCTATTGTGCATTAAAGCGACTCTCAAAGCCTCCTCCCAATCCCTGGCGCTAATCAACAAATTCATCCCATTGTTAACGTCACCACAATACTCCAGAGCAATTTTGGCTGCTTCCCTTGGTTTACCAAGTGCTTGAAGTTCTTCACAAAGCTCATGAGCCATTTGCATGATCTCATCTTCACTCAGTTTTAGAAGCCCAGCAACTGTAAGCACCTTACTCCAATTACCACAAGCACGGTATGACTTCAAAGCCTTCTCCAAACTGGAACAACACAAATAAGTGGCAGCAGCATCATCGAAGCATTTTTCACCACTAAGATAGTCTCCCCAGGCCTCGAGGACTTGCTTCTTCTTGGCAGGATCAGCAATCAATTGAAGTCCCAAGGGGAAAAGATGAGGATTTTTCTTCATCAGGTTCAGAGAATCTGCATAACAAGTGTCTCCTGCAGAAACAATGTGCTTGAGAGCTTTCTCAAACCTGTGCAGCCTAAGGTCAATGTTATAACGCATTAAAGTAACTGGCATCGATTCCAATTCTTGAAGAAAAGGAAGGAACTCTTTAGGGTCCCGCTGAGAGTTCAATGCCACCATAGCTGCAAGGTTCAAATCGTAAAGGCCTAAAGCAGCCTCATACACAGACTCAGAATCAGATAACCACAGGAGATGCTTCAAAGCCTCTTCAGCAGAGGGGTACGACATTCTCCTTTGGTCATTGGAACCTGACAATTCCATTTCACGGATAGCTTTTATTCTCTCCAAAGCCTCATCAAGTGCAGGGGGGTCACTACGAGCTAGAGTTGTTAAAATGCAAAGCTCCCTTGCAGGAACTTCCGGTGAATATTCCTCAAAAGCCTTCCTTATGGCCAGAAGCACAGAAGATATCTTGTTATTTGAATCAAAACCCTTGGAGTCATCTTTAGCTTCTTTCGGGAAGGGTAGAGAAATAAATTTTTTGTACAGTGTCTCTATAATGTTTTCATTGTTTATGGCACAAACAAACTCAGTTACATAGTTCAAGTTATTAACCTGCTTGACAAATTCTGAAGCTGATTGGAGAAACACTTGCCAACCACAATAGTCAACAATGACATTGAAATCTATCCTATGCCGCCTCACCATGAGAAGTGCGTCTCTGAAGCGCCTCTGTACCAATGCATTGCAAA
>Dhingra_Pear_16_GATCAG_L001_R1_001_paired_trimmed_paired_merged_contig_14436 elongator complex 1
TTAGAAGGCAAAGAGTTTTCTGTTGAAGCATCCATTTCTGAATCACCATTTGGTTCTTTTTTGCATATGACATGGTTGGACCCACATAAAATTCTTGCTGTTTCTCACTATGGGTTCAGTCATAGTAATTATTTATCTCGAACTACATCAAGTGCGGATGGTGCCGGCTTTTATTTGCAGGAAATTGAGCTTGTATGTTCTGAGAATCATGCCCCTGGTACAGTGACATGCTCAGGCTGGCATGCAAAAGTTTCCAGCCAAAGCTCTCTGGAAGAGATGATTATATCAATTGCTCCTAATCCTGCTAGAAAAGGTTCAGCATTTATCCAATTTGATGGTGGAAAGGTTTGCGAGTATGTCCCAAAGTTCGGCATTCCTAGAGGAGTTCCAAAACAGGATTGGAGTTTCTCATCAACTTGCCCTTCTATGAGTGTGGTTCTAGTTGGAAACAGTGGGCCATTGGAACCTTTAATTTTTGGCCTTGATGAGAGCTGTAGGCTGCACGTCAATGGGAAGATAATATGCAACAACTGCAACAGTTTCTCTTTGTACTCAAATTTGGATGACCAAGTGATCACGCATTTAGTTTTGGCAACTAAGCAGGATTGCCTTTTTATTGCTGACATCACAGATATATTGCATAGAGAGGTGGAAATGAAATTCGAGAAACCCATCCAAGCTGGTAACAAGAAACGAGAAGATCATGGAGACTTCATAAACATATGGGAAAGAGGTGCAAAAGTTGTTGGAGTTCTGCATGGAGATGAAGCTGCTGTTATTTTGCAAACAACTCGGGGGAACCTAGAATCCATTTATCCAAGAAAATTGGTCCTGGCCTCTATTTGCAATGCATTGGTACAGAGGCGTTTCAGAGATGCACTTCTCATGGTGAGGCGGCATAGGATAGATTTCAATATCATTGTTGACTATTGTAGTTGGCAAGTGTTTCTCCAATCAGCTTCAGAATTTGTCAAGCAGGTTAATAATTTGAACTACATAACTGAGTTTGTTTGTGCCATAAACAACGAAAACACTACAGAGACACTGTATAAAAAATTTATTTCTCTACCCTTCCCGAAAGAAGCTAAAGATGACTCCAAGGGTTTTGATTCTAATAACAAGATATCTTCTGTGCTTCTGGCCATAAGGAGAGCTCTTGAGGAACATTCGCAGGAAGTTCCTGCAAGGGAACTTTGCATTTTAACCACTCTAGCTCGTAGTGACCCCCCTGCACTTGATGAGGCTTTGGAGAGAATAAAATTTATCCGTGAAATGGAATTGTCAGGTTCCAACGACCAAAGGAGAATGTCGTATCCCTCTGCTGAAGAGGCTTTGAAGCATCTCCTGTGGTTATCTGATTCTGAGTCTGTTTATGAAGCTGCTTTAGGCCTTTACGATTTGAACCTTGCAGCTATGGTGGCATTGAACTCTCAGCGGGACCCTAAAGAATTCCTTCCTTTTCTTCAAGAATTGGAATCTATGCCAGTTACTTTGATGCGTTATAACATTGACCTTAGGCTGCACAGGTTTGAGAAAGCTCTCAAGCACATTGTTTCTGCAGGAGACACTTGTTATGCAGATTCTCTGATCCTGCTGATCTTGCCAAGAAGAAGCAAGTCCTCGAGGCCTGGGGAGACTATCTTAGTGGTGAAAAATGCTTCGACGATGCTGCTGCCACTTATTTGTGCTGTTCCAGTTTGGAAAAGGCTTTGAAGTCATACCGTGCTTGTGGTAATTGGAGTAAGGTGCTTACAGTTGCTGGGCTTCTAAAACTGGGTAAAGATGAGATTATGCAAATGGCGCATGAGCTTTGTGAAGAACTTCAAGCACTTGGTAAACCAAGGGAAGCAGCCAAAATTGCTCTGGAGTATTGTGGTGACGTTAACAATGGGATGAATTTGTTGATTAGTGCAAGGGAC
>Dhingra_Pear_16_GATCAG_L001_R1_001_paired_trimmed_paired_merged_contig_24125 elongator complex 1	GO:0005634	GO:0005829	GO:0033588	GO:0006312	GO:0006351	GO:0006355	GO:0006979	GO:0008283	GO:0008284	GO:0009560	GO:0009787	GO:0009965	GO:0010928	GO:0031538	GO:0035265	GO:0048530	GO:0071215	GO:0080178	GO:2000024
TTGTTTGCAAAATAACAGCAGCTTCGTCTCCATGCAGGACTCCAACAACCTTTGCACCTCTTTCCCATATGTTTATGAAGTCTCCATGATCTTCTCGTTTCTTGTTACCAGCTTGGATGGGTTTCTCATATTTTATTTCCAACTCTCTATGAAATATATCTGTGATGTCAGCAATAAAAAGGCAATCCTGCTTAGTTGCAAAAACTATATGTGTGATCACTTGGTCATCCAAATTTGAGTACAAAGAGAAACTGCTGCAGTTGTTGCATATTATCTTCCCATTGACGTGCAGCCTACAGCTCTCATCAAGTCCAAAAATTAAAGGTTCCAATGACCCACTGTTTCCAACTAGAACCACACTCATAGAAGGGCAAGTTGATGAGAAACTCCAATCATGTTTTGGAACTCCCCTAGGAATACCAAACTTTGGGACGTACTCGCAAACCTTTCCACCATCAAATTGGACAAATGCCGAACCTTTTCTAGCAGGATTAGGAGCAATTGAAATAATCATCTCTTCTAGAGAGTTTTGGCCAGCAACTTTTGCATGCCAGCCTGAGCATGTCACTAAACCAGGGACATGATTCTCAGAACATTCAAGCTCAACTTCCTGCAAATTAAAGCCCGCGCCATCCTCACTTGATGTAGTTTGAGATAAGTAATTACTATGACTGAACCCGTAGTGAGAAACAGCAAGAATTTTATGCGGGTCCAACCATGTCATATGCAAAAATGAACCAAATGGTGATTCGATGCTTCAACAGAAAACTCTTTGCCTTCTAATTCTTCCCAAGTATCAGTGGCAGGAAGCTCAACGACACATAAAGAACCATCTGATAGAAAAGCAGCCAAACAGTTCTTAGAATTCTTGGAATAGAAAGCAAAGTCCCGGA
>Dhingra_Pear_16_GATCAG_L001_R1_001_paired_trimmed_paired_merged_contig_53223 elongator complex 1	GO:0005634	GO:0005829	GO:0033588	GO:0006312	GO:0006351	GO:0006355	GO:0006979	GO:0008283	GO:0008284	GO:0009560	GO:0009787	GO:0009965	GO:0010928	GO:0031538	GO:0035265	GO:0048530	GO:0071215	GO:0080178	GO:2000024
TATGACTCAGGATTGGGATTTGTTGTACGAGACCGCTCTGGAGGATCTACCGGAAGATGGCAACCACATATGTGAACAGCAATTATCTTCTAAGTTCACATTTGAAAGCCCTATTTCCTGGCGAGGTGATGGGAAGTACTTCGTCACACTAGGTGAGGTGCAGGATTCGACATCCTTGCTTAAGAGGCTTAAAATTTGGGAGCGACATTCGGGAGCAGTACATGCT
>Dhingra_Pear_16_GATCAG_L001_R1_001_paired_trimmed_paired_merged_contig_53224 elongator complex 1	GO:0005634	GO:0005829	GO:0033588	GO:0006312	GO:0006351	GO:0006355	GO:0006979	GO:0008283	GO:0008284	GO:0009560	GO:0009787	GO:0009965	GO:0010928	GO:0031538	GO:0035265	GO:0048530	GO:0071215	GO:0080178	GO:2000024
CGACATTCGGGAGCAGTACATGCTGTTTCTGAATCAAAGTCGTTCATGGGATCAGTTGTGGACTGGATGCCCAAATTGCAGCTGTTTATGATAGGAAATCGGAAAATGAGTGCCCCTCAATAGTTTTCTTTGAGAGAAATGGGTTAGAAAGAAACTTGTTTAGCATCAATGAGCAAACAAATGCAACCATAGAATTTCTCAAGTGGAATTGCAGTTCAGATCTTCTTGCTGCTGTTGTCCGATGTGAAAACTATGACTGCGTCAAGGTTTGGTATTTCAGTAACAACCATTGGTACTTGAAATCTGAAATTAGATACCCAAGACAGGATGGAGTGAGGTTTGTCTGGAATCCAACAAAGTCACTGCAGTTGTTATGTTGGACTCTTGGCGGCCAGATTACATCGTA
>Dhingra_Pear_16_GATCAG_L001_R1_001_paired_trimmed_paired_merged_contig_54287 elongator complex 1	GO:0005634	GO:0005829	GO:0033588	GO:0006312	GO:0006351	GO:0006355	GO:0006979	GO:0008283	GO:0008284	GO:0009560	GO:0009787	GO:0009965	GO:0010928	GO:0031538	GO:0035265	GO:0048530	GO:0071215	GO:0080178	GO:2000024
TCTCTCTCTCTCTCTCTCTCTCTGAGGAGTTCCATAGATTCCGGAAAAAATGAATAATCTGAAGCTCTACTCGGAGGTCTCTCTGAATCTCCACTTACAATCCGAAGAGGAGCTCATACTCTTCTCCGCATTCGACATTGAGCAGAATCGCTTGTTCTTCGCTTCCTCCGCCAATAACATCTACGCCACTCACCTCTCCTCCATCCAGAATGAAAGGGCGTGGAGCAAAACCTCAATATCGGCGCAAGTTAATCAAATCGAATTGGATCCCGAGGACTTCATCACTTCATTTAGTTACCTCATGGAGAAAGAGGCGCTCTTGGTGGGAACTGGCAATGGGCTTCTGCTGCTGCATTCTGTGGATGATAATGCCTCTCAAGTTGTTGGCGGAGTGGATGGTGGTGTTAAGTGCATCGCGCCTAGTCCGGATGGTGACCTTCTTGCCATAACCACTGGGTCTGGGCAGGTGCTGGTTATGACTCAGGATTGGGATTTGTTGTACGAGACCGCTCTGGAGGATCTACCGGAAGATGGCAACCACATATGTGAACAGCAATTATCTTCTAAGTTCACATTTGAAAGCCCTATTTCCTGGCGAGGTGATGGGAAGTACTTCGTCACACTAGGTGAGGTGCAGGATTCGACATCCTTGCTTAAGAGGCTTAAAATTTGGGAACGACATTTGGGAGCAGTACATGCTGTTTCTGAA
>Dhingra_Pear_16_GATCAG_L001_R1_001_paired_trimmed_paired_merged_contig_56265 elongator complex 1	GO:0005634	GO:0005829	GO:0033588	GO:0006312	GO:0006351	GO:0006355	GO:0006979	GO:0008283	GO:0008284	GO:0009560	GO:0009787	GO:0009965	GO:0010928	GO:0031538	GO:0035265	GO:0048530	GO:0071215	GO:0080178	GO:2000024
TTGTTTGCAAAATAACAGCAGCTTCATCTCCATGCAGAACTTCAACAACTTTTGCACCTCTTTCCCATATGTTTATGAAGTCTCCATGATCTTCTCGTTTCTTGTTAACAGCTTGGATGGGTTTCTCGAATTTTATTTCCACCTCTCTATGCAATATATCTGTGATGTCAGCAATAAAAAGACAATCCTGCTTAGTTGCCAAAACTA
>Dhingra_Pear_16_GATCAG_L001_R1_001_paired_trimmed_paired_merged_contig_57261 elongator complex 1	GO:0005634	GO:0005829	GO:0033588	GO:0006312	GO:0006351	GO:0006355	GO:0006979	GO:0008283	GO:0008284	GO:0009560	GO:0009787	GO:0009965	GO:0010928	GO:0031538	GO:0035265	GO:0048530	GO:0071215	GO:0080178	GO:2000024
TGGTTATGACTCAGGATTGGGATTTATTGTACGAGACTGCGCTGGAGGATCTACCGGAAGATGGCAACCACATATGTGAACAGCAATTATCTTCTAAGTTCACATTTGAAAGCCCTATTTCCTGGCGAGGTGATGGGAAGTACTTTGTCACACTAGGTGAGGTGCAGGATTCGACATCCTTGCTTAAGAGGCTTAAAATTTGGGA
>Dhingra_Pear_16_GATCAG_L001_R1_001_paired_trimmed_paired_merged_contig_61055 elongator complex 1
TCCCAAATTTTAAGCCTCTTAAGCATGGATGCTGAATCCTGCACCTCACTTAGGGTGACAAAGTACTTCCCATCACCTCGCCAAGAAATAGGCCTTTCAAATGTGAACTTAGAAGATAATTGCTGTTCACATACGTGGTTGCCATCTTCCGGTAGGTCCTCAAGCGCGGTCTCGTACAACAAATCCCAATCCTGAGTCATCACCAGCACCTGCCCAGACCCAGTAGTTATGGCAAGGAGGTCACCATCCGGACTGGGGGCGATGCACTTGACACCACCATCCACACCACCGACGACTTGGGTAGCATTATCATCCACAGAATGCAGCAGCAGAAGCCCGTTGCCAGTTCCCACCAAAAGCGCCTCTTTCTCCATGAGGTAACTAAATGAAGTGATGAAGTCCTTGGGATCCAATTCGATTTGATTAACTTGCGCCGATATCGAGGTTTTGCTCCACGCCCTTTCATTCTGGATGGACGAGAGGTGAGTGGCGTAAATGTTATTGTGGGAGGAAGCGAAGAACAAGCGATTCTGCTCGATGTCGAATGCGGAGAAGAGTATGAGCTCCTCCTTGGATTGTAAGTGGAGATTCAGAGAGAC
>Dhingra_Pear_16_GATCAG_L001_R1_001_paired_trimmed_paired_merged_contig_59180 elongation of fatty acids sre1-like
GACCGGTTTACAGCGAGGAGGAAGAGGTGGAGGAGGAGGGAGAGGGTTATGTAGACGGCGATGGCGGTGAAGAGGAAGGACCACGTGGAGCCCCAGGAGTGGGTGTGGGACCACCGGAACCCGACGATGGTGGGGTGCTCCGAGAGCCAGAACGTGAGGGCCTGGATACCCGACATTATTTTTTGCCGGGCTGGGGACGGATCAGACGGTAGAAGTGACGTGTCTCGTCGTTCTAGGGGGCGGAGAAAACGACGGGAGACGGCCCTTCACGCGGTGGCGGGTGGGTCTGGTGGCTCTGGCTCACATCGAATCATTCATTCACAATTTTTGCTTCCAACATTTATTTTTATGGTTTGGGAATTTTAGGGGTCTTTTAATTTGAGTCTTTTTGGGGATGGATGGATAAGTGGATGGACAAGTAGAAGTTGGAAACCGGTCAGGTC
>Dhingra_Pear_16_GATCAG_L001_R1_001_paired_trimmed_paired_merged_contig_100398 elongation of fatty acids DDB_G0272012	GO:0016021
CCACCGTAGATTTGGAGATCCACACCATCATCATCATGATCACAAATCTTTCTTGGAGCTGCCATAACTCTTGTGATGGAAGTCCATGAACAAAGCCAAAAGGGAAACATAGAAAAAAATATTGAAGCACCAACCCCATATCCCAGAGCAACCAGCAGAGCGATTGAAATGGTAGATGAGCATCCAAACCAACCCAACAAAGCTTGACATGAACTGAAATATTTGAAACTCCGTCACCCTCCTCTTCCACTTTGGCCTGGCCCCGAGAGCAGCCAACAAGTAGTAGGTATACATCACCACGTGAACCGTCCCATTTGCTACTATCACCGCCGGGAACAGAGACTGCGACGTGTGGAGCCAAATGTAGCACATGACCAGCACCATCGTGTGGTGGTAGACATGGAGGAATGTCAGACGCTGAAAACTCCCGCTGAGGATGATCAGGAACGTATCCACGAACTCGTAGATTTTGGAGAGGTAGAAGATGTACGCCCAGAAGAAGAGGGGACCAGTTGGCGGGGTTTTGGGCGGCAAACAGATAATCCAGAAGGGGTAGGGCGCGTAGGAGAAGATGGAGACTAAGGAACCGACGGCCATGACGAGGGAGAGGAGGAGGAGGTTGAGGTTGTGGAAGGCGGTGATGGGTTTGAGGCGGCGGGGTTTGATGAGCGGGAGAGGGAGGTTGGAGAGGAGGAAAGTGAGGGCAAGGTAGGAAATGATGGTGAGAGTGAGGAAAAGCGGGGTGGAGGCCGGTGTTTCTCCAGGGATCCATGAGAAGTGGAGGATGACCGGGTGCTTCACCAGCCAATACTGGAAGGTACTTGAGATGTTGAGGTTCATGTTGAGGTCCATGTTTCCACCCTCGGCTGTCTGTCGAGTAGTAGCGGT
>Dhingra_Pear_16_GATCAG_L001_R1_001_paired_trimmed_paired_merged_contig_45625 elongation of fatty acids 3-like	GO:0016021
GGTATAAAACTTGCAAGATTGCATTAACCCTCAACGCACGCTATTAAAGGTAAACGTTATAATATCTAATGAATTGCTATATGCATTAATATTATTATTTGTAACCGCTGAGTCCCAGATTCTTCTTTAATACTTCATTCTTCCGAAGCATATTATTGACCAGAAAAATAAAATTTCCGTCATTGTAAATGTATTAATTTGTGGACCATGTACAAATTCCAAAAACCTACCCTCCCATCAAAAATTTAATTTCCGCCCCCTAAAATTGCATCTTACACCATCAAAGCTCCTTGTCCTTAACTCCAACGGACTTGGCAGCCGCATCGCCACCGCCAGCTCCGCTGCTGACACCTCTTCCCTTCCCCTTCTTATTGAAAAACCCCAGATGAATTCTGATGTAAAAATTCAAAAATGCCAACAGAATCACACCGTTGAGGACCGAATTGAACACCCACGCGCCAATCCCGTTGCACCCGCCTTTCATGAAATGCAGCATCAGGACGCCGACGTGGCACGCCACGTTGCAACCCAGCAGCGCAATCTGGCAGTTCACCACCACCGGAAAACACGCGCCCGGCAGCCCCACTGCGGTCCAGAACCGGTACCCATAAACGACGGAGTAGACGAGCGTTGTGCAGAGGATGGCGAGGACCTGAATCGACTGCGAGAACTCAAGCCAGAGGAACGAGATGACGGTGAGGATCGAGTGGTTGAAGAGCTGGAAAGGGACGAGCTTCCGGCGGCGGAGGATGGTGAAGAATGTGCGGAGCATGTGGGGGAATCTGGACAGGTAGTACACGTAGGACCAGAAAAATACCCGACCCGACGGCCGGGTCCCGAGCGGGAAGCAGAGGAGCCACTGGAATGGGGTTTTGGACCGCCGCCAGAACCACCGTGTCTCGTGAATTTCGGCGGCGGAGGAGAGGGTGATGCCGGCGAAGATTGTGAACGATATTAGGGCCATCGCGAGGCTGTGGATTGCGGGTATAGGTCCGAGCGGGACTGGTCGACCCGACCGGTTAACGGCGAGGAGGAAGAGGTGGAGGAGGATGGAGAGGGTTATGTAGACGGCGATGGCGGTGAAGAGGAAGGACCACGTGGAGCCCCAGGAGTGGGTGTGGGACCAGCGGAACCCGACGATGGAGGGGTGCTCCGAGAGCCAGAATGTGAGGGCCTGGATGGCGGGTTGACCCAACATTTTGGTTTTGCCGGGTTGGGGGTGGATCAGACGGTGGAGGTGACGTGTCTCGTCGTTTTAGGGGGCAGAGTAAACGACGGGAGACGGCCCTTCACGCGGTGGCCGGGGGGTCTGGTGGCTCTGGCTCACATCGAGTCATTCAATCACCATTTTTTTCCAACTTTTTTTTTCGTTTTGGGAATTTGAAGGACGTTTTAGTTTTAGAGAGAGGAGAGAGAGAGGCAGTGCTGGGATTAAATTGAGGGATGGAAAATTGGAAAATTGGAAAATTGGAAGTGAATCAAATGACTGGTGGGCATGAAGCCAAGAAATACTGTTGGAAGAACTGCAGTTTTGGAGGACACGTGGAGAGGTTTGATAGTTGATGCGTGTGTAATACTTGGTGGGGCCAGTTTTGTCACGTGTTGGGATGAGTAAAATAAAGGTTTGTTTTGGTAGTTTCAGGAGGAAGTAGGTTT
>Dhingra_Pear_16_GATCAG_L001_R1_001_paired_trimmed_paired_merged_contig_51584 elongation of fatty acids 3-like	GO:0016021
ACATTTTATATTCCTATTGTTTTTTATCTTATTATTGACACGACTTAACAGTGATCACACAAAATAGAAAGAGATAAGAAGAGCATTCAAACAGAAGGACGAACAATCTACCTCCTGAAGACTGATCAAAACATTCATGAGCTTTTATTCTTTTGAAACGACACCATATCCTGTCTCTTGGCATAACTCTTGGCGTGAAAGTCAACAAACAGGGCCAAGAGAGAGCCGTTAAACGCAGCGTTGAAGCACCAGCCCCAAATCCCGGAGCAACCCGACCCGGTGAAGTGCAAGTACAGCATCCGACCCGACACCGCGAAGCTGAACAAAAACTGCACGATCTGGCAATCCGTGACGACCCGCTTCCATTTGGGTCGGATCCCGACCGCGCACAAGAAGTAGTACCCGTACATGAGCACGTGCACTGATGCGTTGGTCAAGAGCGCCACTGGGGACAGAGACTGGCACGTGTGGAGCCATAAGTAGCACATGACCAGCACTGTCGCGTGGTGGTACACGTGGAGAAAGGAGAGCCGTTGGATGGACCCGCTGAGGATGATGAAGAGGGTGTCGAAGAATTCGAGGATTTTTGAGAGGTAGAAGACGTAGGCCCAGAAAAAGTGGGGCCCGGTCGGGTAGGTGTTGGGTGGGAAGCAGAGGATCCAATCGAGGTTTGGAGTGTGGGGGGAGAGAATGGTGAGGGTACATCCGACGGCCATGATGAGGGAGAGGAGGAAGAGGATGAGATTGTGGACGGCTGTGATTGGTTTGAGTAGTGCGGGGTTGATGGGGGAGAACGGGAGGCGGCGGAGGAGGAAGGTGAGAGAGAGGTAGGAGAGAAGAGAGAGAGTGAGGAAGAGTGGAGTGGAGGCTGGAGTTTGACCTGGAATCCACGAGAAGTGGAGAATCGTAGGGTGGTTGACCAGCCAGTACCGGAGGTTTGACACGACGGGGCTCATCGTCGTATGCCACGGCCTCCGTGAGCGGCTGGGCGATTTATGGAGTTAATGATATCCTTTGCATGTGAGGTTTTATGAGGGAAGAAGGTGAGGTTAGCATGGACACGTGTAATGTTATCTTTTGCATGTGGGGCCCACTTTCAAATCGGACGGTGCTCCGTTCGCCGGCGATCTACTTGAAGATAATATAGAATT
>Dhingra_Pear_16_GATCAG_L001_R1_001_paired_trimmed_paired_merged_contig_57961 elongation of fatty acids 3-like	GO:0016021
CAAAAAAAAAGTACACTCCCCCAAAAACTTAAATTTCCGCCCCTAAAATTACATCCTACACCATCAAAGCTCCTTGTCCTTCAGTCCAACAGACTTGGCCGCCGCGTCGGCGCCGCCAGCTCCGCTGCTAACACCCCTTCCCTTTCCCTTCTTATTAAAAAACCCCAGATGAATTCTGACGTAAAAATTCAAAAATGCCAACAGAATCACACCGTTGAGGACGGAATTGAAAACCCATGCGCCAATCCCGTTGCACCCGCCTTTCATGAAATGCACCATCAGGACGCCGACGTGGCAGGCCACGTTGCAGACCAGCAGCGCAATCTGGCAGTTCACCACCACCGGAAAACACGCGCCCGGCAGCCCCACGGCGGTCCAGAACCGGTACCCGTAAACCACGGAGTAGACGAGCGTCGTGCAGAGGATCGCCATGACCTGAATCGACTGCGAAAACTCGAGCCAGAGGAACGAGATGACGGTGAGGATCGAGTGGTTGAAGAGCTGGAAGGGGACGAGCTTGCGGCGGCGGAGAATGGTGAAGAATGTGCGGAGCATGTGGGGAAATCTGGAGAGGTAGTACACGTAGGACCAGAAGAAGACCCGACCCGACGGCCGGGTCCCCAGCGGGAAGCAGAGGAGCCACTGGAATGGGGTTTTGGACCGTGGCCAGAACCACCGTGTCTCGCGGATTTCTGCGGCGGA
>Dhingra_Pear_16_GATCAG_L001_R1_001_paired_trimmed_paired_merged_contig_59542 elongation of fatty acids 3-like	GO:0016021
AAAAAACCCAAAACCGACTCACAAGTCACAAGAAAAGAAACTTCCGCGGTCTGTCCTCCTCCTCCTCCACCACATAATTCCGTATGTCCCTTTATATTCCCGCCGACCTCCGCCAATCTCAATCGTTTTTCGCTGCCGCATTTCGTCCAACACTTGAGACGTAATCCATGTCGCAGACCATCAAATATTGGCTATCGGAGCACCCAACCATCTTAAACTTCCGCTGGAGCACCACCCACTCATGGGGCTCCACCTGGTCCTTCCTCTTCACCGCCATCCCCGCCTACATCGCCGCCGCCGCCGCCCTCCACCTACTACTCACCCTCTTCCGCCGCCGTGACCGCCCTGTCCCGCTCGGCCCAATCCCTGCCGTCCACAGCCTCTGCATGGCCCTCATATCCGCCGTCATCTTCGCCGGAATCCTCGTCTCCTCCGCCGCAGAGATTCGCGAAACCCGCTGGTTCTGGCGGCGCACCAAGACCACCCCTTTCCAGTGGCTCCTGTGCTTCCCGCTCGGCACCCGCCCTTCCGGCCGCGTCTTCTTCTGGTCTTACGTCTTCTACCTCTCCCGATTCCTCCACCTCCTCCGCACATTCTTCAACATCCTCCGCCGCCGCCGCCTCACCTTCTTCCACCTCTTCAACCAGTCCATCCTCATCTTCATGTCGTTCCTCTGGCTCGAATTCTCCCAATCGTTCCAGGTCCTCGCCATACTCTCCACCACTCTGCTCTATTCCGTCGTCTACGGCTACCGGTTCTGGACCGGAATCGGGCTCCCCGGCGCGTGCTTTCCCTTCGTGGTGAACTGCCAGGTGGTGCTGCTCGGCTGCAACTTGGTCTGCCACGTCGGCGTCCTCTCCCTGCACATTTTGAAAGGCGGCGGGTGCAACGGGATCGGTGCTTGGCTTTGCAACTCCGTCCTCAACGGCGCGATTCTGTTGCTGTTCTTGAAATTCTACGTGAAAATGTATTTGAAGAATTCAGCGGTGGTTGATGAGGTTGTGAGTTCGCCCACGCATTTGGGATCTGAGTCGGAGTCAAAGCCCG
>Dhingra_Pear_16_GATCAG_L001_R1_001_paired_trimmed_paired_merged_contig_28526 elongation factor partial (chloroplast) [Chlamydomonas reinhardtii]
GCAGTCAGCGTTGTTTTTCCATGATCGACGTGTCCAATTGTTCCAACATTCACATGAGGTTTTCTACGTATGCATAAACAATGCGATTACAATTCACAAACCGAAAAACTCACATCCATAGATATTCAACTTCAATGACGCAACACCCAATTCAGATAAAAGCAATTAAACAGGCCAATTAAATCCAGTACAACAAAAAAAAACTAAAACGGTGCAAATCTCTCAATTAATTCGCTTCTAAAAATCCTAAATTTTTATGAAAACTGAAATATTCAAACTTTAAAGCAACACAGAGGCAACGAGTGAATACTAACGTGCGTGTGAAGGTGG
>Dhingra_Pear_16_GATCAG_L001_R1_001_paired_trimmed_paired_merged_contig_1488 elongation factor mitochondrial	GO:0005739	GO:0016021	GO:0045281	GO:0000104	GO:0000166	GO:0009055	GO:0043167	GO:0006099	GO:0044271	GO:1901566
CTTAGGCCCATATATAGTATGCATATCCAATTTCGTATTTCTGAATATGACGTATTTACCCTTCAACGGGTCATGAGTTGAGTATGACTGTATGAATGAAAATATTATCTTCTCTCTCTTACTCAGTCTAATTCTCTCTCTCCTTCTGGCGGATCTGAACCAGTGTCCTATCAAAACATCTCTCTCTGCTTCTTCCTTCGTTCCAATGGCTGCGGCCGCTCTCAGAAACCCTAGCTCCAAGCGCATCCTCTCCTACTCGCCGCAATCCTACTTGTTCGGCCGAGGATTGATCGCCGCCGCCGGTTCTCCAATCGCCGACTCTGCTGTGGGAAATGACCGATCTTTTAGCCCTAGTCCTTGGTGGCGATCCATGGCCACCTTCACCGGCATAAAACCTCAAGTGAATGTTGGATTTGATCATGGAAAAACGACGCTGACTGCCGCAATTACAAAGGATTTTGCAACTGTTGCCACCGGCCATGTTGAACAAGGGACCGTTAATCCTAATATCATGAACCTTCGCCCGTTATCTCCTCATCTTCCTGTTTATACGCCACAGCTGAATTCGACGTTTTCAATTACCAATAGAATCTCAGGGGTTGTCCTAGCTACTGTAGTTCTTCTTTTTTATCTTCTTTATCTGAAAATGGGTTTGATTTGCTTCACCTTTGAAAAATACTACCAACTCCTCTTTTATTCATCAAAGCTCATCCCCATCAC
>Dhingra_Pear_16_GATCAG_L001_R1_001_paired_trimmed_paired_merged_contig_18900 elongation factor mitochondrial	GO:0005618	GO:0005739	GO:0005829	GO:0003746	GO:0003924	GO:0005524	GO:0005525	GO:0008270	GO:0050897	GO:0006414	GO:0009220	GO:0046686
GAAATGGATTAGCAAGGAACCGGAAAAATGTCATATTGTACATACAAAAGAATACAAATTACTTGTACAAACTAACCCTGATCGCATTATTGCCAGCCTTGGGAACAAAAAAGACTAATGGGATGCAAAGGTGCCAAATTACTCAATTTACTCTGTTCATTCTAACACCGAACAATCACATCGACGAAACCTAAAACAAACGCATAAACCGCGGATTATGTAAACAATTATGACATGTCATGTTTCTCTAAGTGAAGAGTTCTTTGTTTCCCCACGCCTTTTTCCACTAACGTGAATACAGAAAGTGATTCAAATGATCGAGCACCGGAAAATCTTCATTCTCAGAGTACTTTCGAAACAACTCCTGCACCAACCGTTCTACCTCCCTCCCTCAAGGCAAATCTTTGTCCTTGTTCAAGAGGAACCGGTTGAATCAGCTCAAAAACTGCAGTCACGTTGTCTCCTGGCATAACCATCTTAACATTTTCGGGCAGTTCTACCTTTCCAGTGATATCTGCTGTTCTCAAGTAAA
>Dhingra_Pear_16_GATCAG_L001_R1_001_paired_trimmed_paired_merged_contig_18952 elongation factor mitochondrial	GO:0005618	GO:0005739	GO:0005829	GO:0003746	GO:0003924	GO:0005524	GO:0005525	GO:0008270	GO:0050897	GO:0006414	GO:0009220	GO:0046686
CTGTTCATTCTAACACCGAACAATCTCATTGACAGAACCTAAAACAAACGCATAAACCGCGGATTATGTAAACAATTATGACATGTCATGTCTCTCTAAGTGAAGAGTTCTTTGTTTCCCCACGCCTTTTTCCACTAACGTGAATACAGAAAGTGATTAAAATGATCAAGCACCGGAAAATCTTCATTCTCAGAGTACTTTCGAAACAACTCCTGCACCAACCGTCCTACCTCCCTCCCTCAAGGCAAATCTTTGTCCTTGTTCAAGAGGAACCGGTTGAATCAGCTCAAAAACTGCAGTCACGTTGTCTCCTGGCATAACCATCTTAACATTTTCAGGCAGTTCTACCTTTCCGGTGATATCTGCTGTTCTCAAGTAAA
>Dhingra_Pear_16_GATCAG_L001_R1_001_paired_trimmed_paired_merged_contig_18953 elongation factor mitochondrial	GO:0005618	GO:0005622	GO:0003746	GO:0003924	GO:0005524	GO:0005525	GO:0008270	GO:0050897	GO:0006414	GO:0009220
AAGCAATTATGACAGACATGTCATGCTTCTCTAAGTGAAGTGTTCTTTGTTTCCCCGCGCCGTTTTCCATTAATGTGCATACAGAAAGTGATCAAAGGATCCAGGACCGGGAAACCTTCATTCTCAAAGTACTTTGGAAACAACTCCTGCACCAACTGTTCTTCCTCCCTCCCTCAAGGCAAATCTTTGTCCTTGTTCAAGAGGAACCGGCTGAATCAGCTCAAAAACTGCAGTCACGTTGTCTCCTGGCATAACCATCTTAACATTTTCGGGCAATTCTACCTTTCCAGTGATATCTGCTGTCCTCATATAAAACTGAGGCCTGTAGTTTGAGAAAAAGGC
>Dhingra_Pear_16_GATCAG_L001_R1_001_paired_trimmed_paired_merged_contig_23522 elongation factor mitochondrial	GO:0005618	GO:0005622	GO:0003746	GO:0003924	GO:0005524	GO:0005525	GO:0008270	GO:0016779	GO:0050897	GO:0006414	GO:0009220
GCTTTACAAGGCACAAATGATGAGATTGGCAAAAAGGCAATCTTAAAGTTAATGGAAGCTGTGGATGAGTACATTCCTGACCCTGTACGCCAGCTTGACAAACCCTTCCTGATGCCAATTGAAGATGTTTTCTCAATTCAGGGTCGTGGAACTGTTGCCACAGGCCGTGTTGAACAAGGGACCATTAAAGTTGGTGAGGAAGTTGAGATTCTGGGTTTACATCAGGGTGCTCCTTTGAAAACAGTGGTGACCGGTGTTGAAATGTTCAAGAAAATCTTGGATCATGGACAAGCTGGTGATAATGTCGGTCTTCTTCTTAGAGGTCTAAAGAGGGAAGATATCCAACGAGGACAGGTAATTGCTAAGCCAGGAACCGTGAAGACACACAAGAGGTTTGAAGCAGAAATATATGTCCTCACAAAGGATGAAGGTGGACGCCACACTGCCTTTTTCTCAAACTACAGGCCTCAGTTTTACTTGAGAACAGCAGATATCAC
>Dhingra_Pear_16_GATCAG_L001_R1_001_paired_trimmed_paired_merged_contig_23523 elongation factor mitochondrial	GO:0005618	GO:0005622	GO:0003746	GO:0003924	GO:0005524	GO:0005525	GO:0008270	GO:0016779	GO:0050897	GO:0006414	GO:0009220
CTCTCCCTCCCTCTCTCTCTCTGTTTCTTCTTCTTCCTCCTCTGCATTTCAATGGCTGCGGTCGCTCTCAGAAACCCTAGCTCCAAGCGCATCCTCCCCTACTCCTCGCAATTCTACTTGTGCAGCCGAGGATCGATCGCCGCCGCCGGTTCTCCAATCTCCGACTCCGCCTTCGGAAATGACCGATCTTGTAGCCCTTGTCCTTGGTGGCGATCCATGGCCACCTTCACACGCACAAAACCTCATGTGAATGTTGGAACAATTGGACACGTCGATCATGGAAAAACAACGCTGACTGCGGCAATTACAAAGGTACTGGCAGAAGAAGGGAAAGCTAAGGCCGTGGCCTTTGACGAAATTGATAAGGCCCCTGAGGAGAAAAAGAGAGGAATTACAATTGCGACGGCTCATGTAGAATACGAGACTGTTAAGCGCCATTACGCACATGTGGACTGCCCAGGTCATGCAGATTATGTCAAAAACATGATTACTGGAGCTGCCCAAATGGATGGAGGTATTCTGGTCGTCTCTGCTCCTGATGGGCCTATGCCACAAACTAAGGAACACATTCTGCTTGCCCGCCAAGTTGGTGTGCCATCACTTGTATGTTTTCTCAATAAAGTTGATGCTGTTGATGATCCAGAGTTGATAGAGCTGGTTGAAATGGAGCTCCGTGAGCTTCTTAGCTTCTACAAGTTCCCTGGGGATGAAATCCCTATCGTCCGGGGTTCGGCTCTATCGGCTTTACAAGGCACAAATGATGAGATTGGCAAAAAAGCAATCTTAAAATTAATGGAATCTGTGGATGAGTACATTCCTGACCCTGTACGCCAGCTTGACAAACCCTTCCTGATGCCAATTGAAGATGTTTTCTCAATTCAAGGTCGTGGAACTGTTGCCACTGGCCGTGTTGAACAAGGGACCATTAAAGTTGGTGAGGAAGTTGAGATTCTGGGGTTACATCAGGGTGCTCCTTTGAAAACAGTGGTGACCGGTGTTGAGATGTTCAAGAAAATCTTGGATCATGGGCAAGCTGGTGATAATGTCGGTCTTCTTCTTAGAGGTCTAAAGAGGGAAGATATCCAACGAGGACAGGTAATTGCTAAGCCAGGAACCGTGAAGACACACAAGAGGTTTGAAGCAGAGATATACGTCCTCACAAAGGATGAAGGTGGACGCCACACGGCTTTTTTCTCAAACTACAGGCCTCAGTTTTATATGAGGACAGCAGATATCACTGGAAAGGTAGAATTGCC
>Dhingra_Pear_16_GATCAG_L001_R1_001_paired_trimmed_paired_merged_contig_27034 elongation factor mitochondrial	GO:0005618	GO:0005622	GO:0003746	GO:0003924	GO:0005524	GO:0005525	GO:0008270	GO:0050897	GO:0006414	GO:0009220
AAGCAATTATGACAGACATGTCATGGTTCTCTAAGTGAAGTGTTCTTTGTTTCCCCGCGCCGTTTTCCATTAATGTGCATACGGAAAGTGATCAAAGGATCCAGGACCGGGAAACCTTCATTCTCAAAGTACTTTGGAAACAACTCCTGCACCAACTGTTCTTCCTCCCTCCCTCAAGGCAAATCTTTGTCCTTGTTCAAGAGGAACTGGCTGAATCAGCTCAAAAACTGCAGTCACGTTGTCTCCTGGCATAACCATCTTAACATTTTCAGGCAATTCTACCTTTCCAGTGATATCTGCTGTCCTCATATAAAACTGAGGCCTGTAGTTTGAGAAAAAAGCCGTGTGGCGTCCACCTTCATCCT
>Dhingra_Pear_16_GATCAG_L001_R1_001_paired_trimmed_paired_merged_contig_28527 elongation factor mitochondrial	GO:0005618	GO:0005622	GO:0003746	GO:0003924	GO:0005524	GO:0005525	GO:0008270	GO:0050897	GO:0006414	GO:0009220
AGGCGCATCCTCCCCTACTCCTCGCATATCTACTTGTGCGGCCGAGGATCGATCGCCGCCGCCGGTTCTCCAGTCTCCGACTCTACTTTCGGAAATGACCGATCCTGTAGTCCTAGTCCATGGTGGCGATCCATGGCCACCTTCACACGCACAAAACCTCATGTGAATGTTGGAACAATCGGACACGTTGATCACGGAAAAACGACGCTGACTGCCGCAATTACAAAGGTACTGGCAGAAGAAGGGAAAGCTAAGGCTGTGGCCTTTGACGAAATTGATAAGGCCCCTGAGGAGAAAAAGAGAGGAATTACAATTGCAACGGCTCATGTAGAATACGAGACTGTGAAGCGCCATTATGCGCACGTGGACTGCCCAGGACATGCAGATTATGTCAAAAACATGATTACTGGAGCTGCCCAAATGGATGGAGGTATTCTGGTCGTCTCTGCTCCCGATGGGCCTATGCCACAAACTAAGGAACACATTCTGCTCGCTCGCCAAGTTGGTGTGCCATCACTTGTATGTTTTCTCAATAAAGTTGATGCTGTCGATGATCCGGAGTTGATAGAGCTGGTTGAAATGGAGCTCCGTGAGCTTCTTAG
>Dhingra_Pear_16_GATCAG_L001_R1_001_paired_trimmed_paired_merged_contig_33172 elongation factor mitochondrial	GO:0005739	GO:0003746	GO:0006414
ATCCAATTGAGTAATTTTGTCCTCTACTGCAAGAGATAAAATTCCAGCAATACGACCTAAACCTGGTTGAGGACTTGTATGGAGGTAGGTAGAAACAACACCATGTGAAGATGTAGACATCACAATACCCCTTCTAAGTTTAACGTTTTCCCCCATTACTGCAGCTACTTCTGTAATTGCATTCTGAACAGTTGTTTCTCCACTAACTTTTGGATGTCCAAGATCTAACTTCAAGTCCTCCAACTCCTTGGAGGCAATGTTAAAGACCCCAGAAACCAGTTGAGAAGAACATTCAACCAGCAACGCTTTCTTTGCTAAAGCTAAGGCCAAGTATTGAAAGATATCATTTCGAGCAACAAAGTCAGTCTCACAGTTAAGTTCAATAACAGCAGCCTTGTTCTCATTCTGAGCCAGTGCCAGCAAGCCCTCGGCAGCCATCCGAGATGACTTTTTCGACGCCAAAACCTTCCCTCTCCTCCTCAATTCCTTCTGAGCAGCCTCAATGTCCCAATTGCTATCAATGAGAGCAGCCTTAACGTCTTTGATCGGCGCACTGGTTCGCTCCCATGCTTAATGGTTCTATTTGCATATTCAGACTTCAAAATAAAATCTGGCAGTTGTTTGCGCTTGTAAACAATTTCTCTTTACAAAACTACATAAATTGTAATGACCCAAGAAATCAAAATTTGATTAGGCATTAGAAACAATGTTCACCTTTTGGAGAAAAGGATGCTCAACCAAACGGAAGCCCAAATTTAAAACAGCAACTGAATGAGAATCTTCCACAATAGGTCAACAAATCCT
>Dhingra_Pear_16_GATCAG_L001_R1_001_paired_trimmed_paired_merged_contig_36343 elongation factor mitochondrial	GO:0005759	GO:0003746	GO:0070125
ATGGGTATAAACCCAATACCCTGTCCACTAAATATGAGATAGTAAATAGGTCAATATTAACCATTGGGGTTTCCATTATTACTATCTTTTTTGTTGGCAAAGGTAAAAGAATCTCACATCCGTCACAAAATTTGTAAGTGGCACTTCAAACTCTCAATACATCAGAGCCTGCAAACATCAATCCAACAAAAATACCTCATTCGGACATTGCCATAACTACCGTTTGTGAGCGCAAGCATGTTTGTAAGATCTCAGACTCAGAGCATTAGGACCTGCAAAAATCAAGAGACACAAACCCGATCCCATTTCTAAGGGTCCGTTTGAAACTAAACTCTACTTTTCCATGGTGAACGTCCCCATTTCCTCAAATAGCCTGAGCCACATGTTCCGATGTACTAGATGCTTCTAGCCTCTGAATTCCTTCTCCCACTTCCATCCTGAAAAAGCTCTCAATCTTCACAGGTGATCCGACTTCCTTAGACAGATTTTCTAAAAGTTTCTTTATAGTTATGGTATCGTCCATAATAAACTTCTGCTCCATAAGGACAACTTCCTCATAGTACTTGCGCAAGCGACCTTCCACCATTTTCTCTATTGCCATTTGAGACTTCCCTGTACTTTCAGCCTGAGACTTAAGAATTTCACGCTCACTTTCTAATGCATCAGAAGAAACAAGTTCCTTTGTTAAGAACAAAGGCTTCGCTGCCACCACATGCATTGCCAATTGTGAACCAATGCGCTGGATAGGATCCAATTGAGTAATTTTGTCCTCT
>Dhingra_Pear_16_GATCAG_L001_R1_001_paired_trimmed_paired_merged_contig_36344 elongation factor mitochondrial	GO:0005759	GO:0003746	GO:0070125
AGAGGACAAAATTACTCAATTGGATGCTATCCAGCGCATTGGTTCACAATTGGCAATGCATGTAGTGGCAGCGAAGCCTTTGTTCTTAACAAAGGAACTCGTTTCTTCTGATGCATTAGAAAGTGAGCGTGAAATTCTTAAGTCTCAGGCTGAAAGTACAGGGAAGTCTCAAATGGCAATAGAGAAAATGGTGGAAGGTCGCTTGCGTAAGTACTATGAGGAAGTTGTCCTTATGGAGCAGAAGTTTATTATGGATGATACCATAACTATAAAGAAACTTTTAGAAAATCTGTCTAAGGAAGTCGGATCACCTGTGAAGATTGAGAGCTTTTTCAGGATGGAAGTGGGAGAAGGAATTCAGAGGCTAGAAGCATCTAGCACATCGGAACATGTGGCTCAGGCTA
>Dhingra_Pear_16_GATCAG_L001_R1_001_paired_trimmed_paired_merged_contig_11639 elongation factor chloroplastic-like	GO:0005739	GO:0009507	GO:0003746	GO:0003924	GO:0005525	GO:0070125
TTTCAACTTAGGTCAATACCGACTAACTCCAAGGCAACAGCAATTCTAACACTCATTGGCCTTTCCAGAACACACAAAATGTTGATCGACTGAACCCTAATTTCAAACATATGTATTGATTTCAAATGAAAAAACCGAAAGCAAAAACCACAATGAATGAGATCGAGCTATCAACAAAACTATGATCACCACAAGAAACTAGTAAGTTGTCTATAATTCCAATCATATGTAGACTAATAGTTTTACTATCAACTCACTCGATAATGGACTGGATGACACCAGCCCCAACAGTCTTCCCACCTTCCCTGATCGCAAATCTCATTCCTTGCTCGCAAGCCACTGGCATTATAAGCTCCACCACCATCTTCACCCGGTCTCCTGGCATCACCATCTTCGTCTCCTCATCCTTGTCATTCGTAACTCCAGTCACCTTCCCTGTCACATCCGTCGTCCTCATGTAAAACTGTGGCCTGTATCCAGCAAAGAATGGCGAATGCCTTCCGCCCTCCTCCTTCTTCAACACATACACAATCGCCTCAAACTTCGTGTGAGGCTTAATGTTGCCGGGCTTCGACACCACCATCCCTCTCTGGATATCCATCTTCTGAATTCCCCTCAGCAGAAGCCCCACATTATCACCGGCCATTGCCTCATCGAGCGTTTTCTGAAACATCTCAACCCCTGTCACTGTTGTGGTCCTAGTCTCTCTCAATCCCACTATGTCCACACTGTCCCCAACCTTCACTTTACCCCTCTCCACCCTTCCTGTCGCAACTGTGCCCCGCCCTGTGATCGAAAACACATCCTCAACTGCCAGCAAAAACGGAAGATCAACTTGCCGTTGTGGAATTGGAATGTAACTGTCCACAGCATCCATCAGGGCATAAATTTTGTCCACCCACTCGTTCTCCCCTCTCTTGATTTTTGGGTTCGCCATCAACGCTTCCAGAGCCAGCAATGCCGACCCGGAAACCACCGGCACGTCGTCTCCCGGAAACTCGTACGAGGACAAAAGCTC
>Dhingra_Pear_16_GATCAG_L001_R1_001_paired_trimmed_paired_merged_contig_17457 elongation factor chloroplastic-like	GO:0005622	GO:0003746	GO:0003924	GO:0005525	GO:0006414
GAGGCGATTGTGTATGTGTTGAAGAAGGAAGAGGGGGGCAGGCATTCACCGTTCTTCTCGGGTTACAGGCCGCAGTTTTACATGAGGACTACTGATGTCACCGGGAAGGTGACTTCGATTATGAACGATAAGGATGAGGAGTCGAAGATGGTGATGCCTGGCGATCGCGTTAAGATTGTGGTCGAGCTGATTGTTCCGGTGGCGTGTGAGCAGGGGATGAGGTTTGCTATCAGAGAAGGAGGGAAGACTGTTGGAGCTGGTGTTATTCAATCCATTATTGAGTGATGGAACTTACAAATTATGTGGTGGTCTCAACTTGTTTTTGCAATTTGCTGCCAAACTTCAACTCTCTCAGCTTCAATTTTTATCTAGTTTTTGACATTTTGAAGCAATTTCCCCAATGAAATGTTATATATTTTGTAGGTTTCATCATCCCAATTTGCTCTGCTTTTTGTGATCAATAACGTTATTGTTGCATTTTATAGCTCATATTTTGTATGTTACCAAATGAATCAACAGCT
>Dhingra_Pear_16_GATCAG_L001_R1_001_paired_trimmed_paired_merged_contig_185 elongation factor chloroplastic	GO:0005739	GO:0009507	GO:0003746	GO:0003924	GO:0005525	GO:0070125
GAAACCTACAAAATATATAACATTTGGTTGTGGAAATTGCTTCAAAATGTCAAAAGCTAGATAAAATTGAAGCTAAGAGAGTTCAAGTTTGACACCAAATTGCAAAAACAAGTTGAGACCACCACATAATTTCTATTTTCTATCACTCGATAATGGATTGAATAACACCAGCTCCAACAGTCTTCCCTCCTTCTCTGATAGCAAACCTCATCCCCTGCTCACACGCCACCGGAACAATCAGCTCGACAACAATCTTAACGCGATCGCCAGGCATCACCATCTTCGACTCCTCATCCTTGTCGTTCATAATCGAAGTCACCTTCCCGGTGACATCAGTAGTCCTCATGTAAAACTGTGGCCTGTAACCCGAAAAGAACGGTGAATGCCTGCCCCCCTCTTCCTTCTTCAACACATACACAATCGCCTCGAATTTGGTATGCGGGGTAATAGTCCCGGGTTTGGCCAAAACCATCCCTCTCTGGATATCAATCTTCTGAATACCCCTAAGCAACAACCCCACATTGTCACCAGCCATGGCATCATCAAGAATTTTCTGAAACATTTCGACACCGGTGACAGTTGTGTTCCTAGTATCCTTCAAGCCAACAATGTCGACAGTGTCTCCGACCTTAACTTTCCCTCTCTCGACACGGCCAGTGGCGACAGTGCCACGGCCAGTGATCGAAAACACGTCTTCGATTGCCATCAGAAACGGCAGCTCGGTCTGCCGCTGAGGAATCGGAATGTAATCATCAACAGCGTCCATAAGTTCATAAATCTTATCAACCCATTGATTTTCGCCTCGCGAAATGGTGGGATTCGCCATTAGAGCTTCTAGTGCAAGCAATGCAGATCCAGAAATAATAGGCACATCATCACCAGGAAATTCATAGGAAGAAAGCAACTCTCTCACCTCCAATTCGACGAGCTGCAGGAGCTCCTCGTCGTCCACCTGGTCCTGCTTGTTCAAGAACACCACCATGTTCGGCACACCCACCTGCTTCGCCAGCAAGATGTGTTCTTTGGTCTGCGGCATTGGGCCGT
>Dhingra_Pear_16_GATCAG_L001_R1_001_paired_trimmed_paired_merged_contig_33587 elongation factor chloroplastic	GO:0005730	GO:0005739	GO:0009295	GO:0009535	GO:0009941	GO:0048046	GO:0003746	GO:0003924	GO:0005525	GO:0000038	GO:0042335	GO:0070125
CCGGGGCGGCGTCGATTTCGTCGTATTTCTTGGAGACGCTGTTGCCGATGGAGGCCAAGGCCATGGTGAGGGCTGCGGTGAGCGTGGTCTTGCCGTGGTCGACGTGGCCGATTGTGCCGATGTTGACATGGGGCTTTTTGCGCTCGAACTTGCCTCTGGCGGCTTTGACGGTGAAGTTGCGGCGGTGGTGGCGGGTGGTGGCGGGTGGTGGAGGCGGGTGTGAGGTGGAGGATGGTGGAGGGGTTGAGGAAGGAGGAGGAGAGGTGGGTTAGCTTGGAAGAAGGTCTAATGGAGAAAGAAGAGGTTGTGGGGGATGGAGAGGCTGTGGAGGCATATGGGTATGCGAGCTTTGAGGAAGCTGAGGTTGCAGCTGCAGCTGCTAGTGTGGAAATTGCCATGGAAAGACTGAGTCTTTAGAGAGAGAAAGTGGGAGGAGAGAGAGAGAGGGAGGGAGG
>Dhingra_Pear_16_GATCAG_L001_R1_001_paired_trimmed_paired_merged_contig_2587 elongation factor Tu GTP-binding domain-containing 1	GO:0000166
CAAGCCGATGCTTCTTTTGAAGCCCTACCTCCAAGAATATCTCCAAGTAAATCAGAACTATCTTCAAGGACTTTAGTTAAAGAAGGAGACACTTCCAGGCTTACCCTTGCAAATCTCTCCTTCAAATCTTCCATGCATCTTTCAAGATGTACCTCTCCTGCAGCAGACACAACATTTTCTCCCCTATCAGAAACTGTTACCCCAACAAATGGGTCAGCCCGGTTCAACAGCTGCAAACCCTTAGTCAGAAGCTAGATTCACGCAGCAATAGCGATGTGAACTGCAGTACCAAATGAACAAAAGAATTTTGTAATCCTGAAAACCCTAGAGTAAACAGACGCCATCAGTAGAAGCGCTACGAAATATGGCTTCTTTACGACAAGCTTAATGGATGCCCTTCATCGTGTTACACAGGCTTCAACAAATGAAGGGGAAAACAAGTCTACTAGATGATGCTGAAGTCTTTATCTCTTGAATTGTTAACATTCTTATCTCCACCCCTCTAAGCTGAATCGGAGGGGAAGTGTCTCCAATGGTTTTATTGCTTCAAACGCCACTGAGATCAGGGCTAG
>Dhingra_Pear_16_GATCAG_L001_R1_001_paired_trimmed_paired_merged_contig_34085 elongation factor Tu GTP-binding domain-containing 1	GO:0005829	GO:0003746	GO:0003924	GO:0005525	GO:0006414	GO:0042256
TACATAGAACCCAAATGCTCAGTTGTCGTGTTCAATTCACAGAAGTACATGGCTTCCACAAGCCGAGGCTTCTTTTGAAGCACAGCTTCTCTACAAGCATCTTTGATGGTTGTCATTACCTGTCCTCTGAAGATACCATATTGCTCAGGTTGGTGGTGGGAGGCTTCCCCTTCATCAGACTGAGCCATCAATGGTTCAATTTTAGCCTCGATAATAAAGGCTAAACCCCGCATAGGTTCATCGCATAAAGGTCCAGCTGCTGTCGCCACTTGAAACCCAGATACTACACTGCTTTCAAGGCTCTCCGCCTCAACTAACAATGCTTGAGCTACTTCTGAAGATGTATCAGCAGGTGTATTGCCAATGCCAGAAGCATCCACAAACCCTAATTTTTGAGATACGTGAGAGGAACCGCAGATGAGGACAGAGCCATCTGAACCCTTTCCTTTGAGGTCTGGAGTAAGGAGGATATTAGGACCTACTTGCGAAGGGCCAAGCGCCCATATCCTTTTAAGTAATTTTTGCCACTTTAGTTTACACTTCTCAACCCGATGCTTGTCGTCATCACCACTAGACAGAATATCACTCTCCACAGCATCCATGATACGTTTCTTCAGTGCTTCAATCGGGTTCTCATCTTCTGCAATCCTTGAAATCTCTGTGTCAAAACTTTTACTGGTCTGAGAAGCTCTACCTCCAAGGATATCTCCAAGTAAATCAGAACTATCTTCAAGCACCTTAGTTAAAGAGGGTGGGAGCTTTATGACTTGCACCTTTATCGTACACCTACCGTTTGCTGTCTTTTTCTCAACATAATCTGAGCTTGTACGAAAGAATTTCAAATTCTCAAGTTTGTCGGCTACATTACCCTCAATGGTCTCTTTATAAGACACAAGAGGT
>Dhingra_Pear_16_GATCAG_L001_R1_001_paired_trimmed_paired_merged_contig_35262 elongation factor Tu GTP-binding domain-containing 1	GO:0005829	GO:0005840	GO:0003746	GO:0003924	GO:0005525	GO:0006414	GO:0042256
AAGCTCCGCCTCTGCAAGTGCATCGGAATCAACCCCATAACTCATAACCTGCCTCTTTGGAAGCAACCGCCCTATCCTAAACGCCTGTGCCGCAACCGGGTCAGGCATACACCTAACCACCATTGACAACACAGCATCAGAAAGCTGAAGCCAACGACTCATCACATCTTGAAGCACAACCTTCTGATCCTTGTTCTGAAGCTCACGGGCGACACATTCAAATTAAAAGACTCGATAACTTTCTCAAGCATCACTTTCCCACCGCCATCCTCATCCAAAGCCGCCTGATATACCTGCCAAAGCGGCTCAAGCACAAACTGAACAAACATTGGCCTAGCATTTTTCATACCAGCTACACCTTTCTTCCCCACAATCATCTTGGTTTTCGGATTAAAGTACCTAGGTCCCCACAAAGCCTTTGTCAATGCTGCCGCACTCACCCCAAATTTTGAAGCGTAAATCTCAGCAAACTCACTAATGCAGAAACCCCAACCGTCCAAAGCACACACAAACGCCACATTCTCCTTCTGGGGTTAAAACGTATCTTCCTCATCGTCCTCCACATCCAAAAGGCTCAGATTTTGATCACCACCCACATCAACAGCCGGCCCGGAAAGTATAGCATCCACGTCGGACAAATATTTCTCGCTCTTATACGCACTAA
>Dhingra_Pear_16_GATCAG_L001_R1_001_paired_trimmed_paired_merged_contig_35263 elongation factor Tu GTP-binding domain-containing 1	GO:0005829	GO:0005840	GO:0003746	GO:0003924	GO:0005525	GO:0006414	GO:0042256
CAAGCTCCGCCTCTGCAAGTGCATCAGAATCAACCCCATCACTCATAACCTGCCTCTTTGGAAGCAACCGCCCTATCCTAAACGCCTGTGCTGCAACCGGGTCAGGCATACACCTAACCACCATTGACAACACAGCATCAGAAAGCGGAAGCCAACGACTCATCACAGCTTGAAGCACAACCTTCTGATCCTTGTCCTGAAGCTCACGGGGCGGCACATTCAAATTAAAAGACTTGATAACTTTCTCAAGCATCACTTTCCCACCGCCATCCTCATCCAAAGCCGCCTGATAAACCTGCCAAAGCGGCTCATGCACAAACTGAACAAACATTGGCCTAGCATTTTTCATACCAGCTACACCTTACTTCCCCACAATCATCTTGGTTTCGGATTAATGTACCTCGGTCCCCACAAAGCCTTTGTCAATGCTGCCGCACTCACCCCAAATTTCGAAGAGTAAATCTCAGCAAACTCACTAATGCAGAAACCCAGCCGTCCAAAGCACACACAAACGCAACATTCACCTTCTGGGGTTGAAACGTATCTTCCTCATCGTCCTCCACATCCAAAAGGCTCAGATTTTGATCACCACCCACATCAACAGCCGGTCCGGAAAGTATAGCATCGACGTCGGACAAGTATTTCTCGCTCTTATACGC
>Dhingra_Pear_16_GATCAG_L001_R1_001_paired_trimmed_paired_merged_contig_35264 elongation factor Tu GTP-binding domain-containing 1	GO:0005829	GO:0005840	GO:0003746	GO:0003924	GO:0005525	GO:0006414
GAAGCGTAAATCTCAGCAAACTCACTAATGCAGAAACCCCAACCGTCCAAAGCACACACAAACGCCACATTCCCTTTCTGGGGTTGAAACGTATCTTCCTCATCATCCTCCACATCCAAAAAGCTCAGATTTTCATCACTACCCACATCCCCCGCCGGCCCAGAAAGTATAGCATCCACGTCGGACAAGTATTTCTCGCTCTTATACGCACTCACAATCCAATTAACCTCATGAACAA
>Dhingra_Pear_16_GATCAG_L001_R1_001_paired_trimmed_paired_merged_contig_35265 elongation factor Tu GTP-binding domain-containing 1	GO:0005829	GO:0005840	GO:0003746	GO:0003924	GO:0005525	GO:0006414	GO:0042256
GAGAACTTCCTCCGCAGCGCGGCCAAGCCATCGTCGTCGTCTGCCCCAAAAAAGAATCCGAAACCTTCGATTTCCCGGCTCTCATATTTCTTCCAATGGCCGATAACACCCGAAACATCCGAAACATATGCATACTGGCGCACGTGGATCACGGCAAGACCACGCTCGCCGACCACCTAATCGCCGGAACCGGCTCCGGCGTCGTCCACCCGAAACTCGCCGGGCGCCTCCGGTTCATGGACTATCTCGACGAGGAACAGAGGCGGGCCATCACCATGAAAAGCTCCTCCATTGCCCTCCACTACAAAGACCACTCCATCAATCTCATCGACTCCCCGGGCCACATGGACTTCTGCAGCGAGGTCTCCACCGCCGCCCGATTGAGCGACGGCGCTCTGGTCCTGGTCGACGCCGTCGAGGGCGTCCACATCCAGACGCACGCCGTGTTGCGCCAGGCCTGGATTGAGAAGCTGACGCCGTGCTTGGTGCTGAACAAGATCGACCGGCTGATCTCCGAGCTGAAATTGAGCCCCATGGAAG
>Dhingra_Pear_16_GATCAG_L001_R1_001_paired_trimmed_paired_merged_contig_36734 elongation factor Tu GTP-binding domain-containing 1	GO:0005829	GO:0005840	GO:0003746	GO:0003924	GO:0005525	GO:0006414	GO:0042256
CAAGCCGAGGCTTCTTTTGAAGCCCTACCTCCAAGAATATCTCCAAGTAAATCAGAACTATCTTCAAGTACTTTAGTTAAAGAAGGAGACACTTCCAGGCTTACCCTTCAAATCTTCCATGCATCTTTCAAGATGTACCTCTCCTGCAGCAGACACAACATTTTCTCCCCTATCAGAAACTGTTACCCCAACAAATGGGTCAGCCCGGTTCAACAGCTGCAAACCCTTAGTCAGAAGCTAGAT
>Dhingra_Pear_16_GATCAG_L001_R1_001_paired_trimmed_paired_merged_contig_40718 elongation factor Tu GTP-binding domain-containing 1	GO:0005829	GO:0005840	GO:0003746	GO:0003924	GO:0005525	GO:0006414	GO:0042256
AAGGAAACACTCATTCAATTCACCCTCATCACTTACGTTGTTTTCAATTTCCCCATCTAATCCCCTATGTGGAAGTACTTTCATAGGGACAGCAAACATTTTGGATACAAAAGCAACACAGGGAGCTTCAGGGCTCGAATCACAAGCTTCAACGGATTTCCTCACAAGCTCCGCCTCTGCAAGCGCATCCGAATCAACCCCATCACTCAAAACTTGTCTCTTTGGAAGCAACCGCCCTATCCTAAACGCCTGTGCTGCAACCGGGTCAGGCATACACCTCACAACCATCGACAAAACAGCATCTGCAAGCGGAAGCCAACGACTCATCACTGCTTGAAGCACAACCTTCTGATCCTTGTTCTGAAGCTCACGAGGCGGCACATTCAAATTAAAGGACTTAATAACTTTCTCAAGCATCACTTTCCCACCGCCATCATCGTCCAAAGCGGCCTGATAAACCTGCCAGAGCGGCTCAAGCACAAACTGAACAAACAT
>Dhingra_Pear_16_GATCAG_L001_R1_001_paired_trimmed_paired_merged_contig_41493 elongation factor Tu GTP-binding domain-containing 1	GO:0005829	GO:0005840	GO:0003746	GO:0003924	GO:0005525	GO:0006414	GO:0042256
GCATCTTTCAAGATGTACCTCTCCTGCAGCAGACAGAACATTTTCTCCCCTATCAGAAATTGTTACCCCAACAAACGGGTCAGCCCGGTTCAACAGCCGTAAACCCTTAGTCAGTGCACCCATATCTGCAGGATGAGTTGGCTCAATTGCGACTCTTAGAGTAGGAGCAATCTGGAATGCCATACTGGAGAAAGGCCAACAGTTTTTTGTCGATGAAAGTGTTGCACTTTTCAGTATATGCTGGCCAAGGCCTCGAATTGCCACAAGATTCCCGGCATGGGCAGAGGCCACATGTGTTAAGCCTTGGCCCATCATGAGATACAGAGATTGCAACTCAGCCACCTGCAAATGCTTTTTCACTGACTCCCCTTTTAATGGATCATA
>Dhingra_Pear_16_GATCAG_L001_R1_001_paired_trimmed_paired_merged_contig_51159 elongation factor Tu GTP-binding domain-containing 1	GO:0005622	GO:0003746	GO:0003924	GO:0005525	GO:0006414	GO:0042256
GCTTCTCTACAAGCATCTTTGATGGTTGTCATTAGACTCATTACCTGTCCTCTGAAGATACCACATTGCTCACGTTGGTGGTGGCAGGCTTCCCCTTCATCAGACTGAGCAGTCAACGGTTCAGTTTTAGCCTCAATAATAAATGCTAAACCCCGCATAGGTTCATCACATAAAGGTCCAGCTGCTGTCGCCACTTGAAACCCAGCTACAACACTGCTTTCAAGGTTTTCTGCCTCAACTGACAATGCTTGAGCTACTTCTGAAGATGTATCAGCAGCTATATTGCCACTGCCAGAAGCATCCACGAATCCTAATTTTTGAGATACGTGAGAGGAGCCACAGATGAGGACAGAGCCGACTGAACCCTTTCCTTTGAGGTCTGGAGTAACTGAGTAAGGAGGATATTAGGACCTACTTGCGAAGGGCCAAGTGCCCATATCCCTTTAAGTAGTTTTTGCCACTTTAGTTTACATTTCTCAACCCTATCCTTGTCGGCATCCCCACTAGACAGAATATCACTCTCCACAGCATCTGTGATACGTTTCTTCAGTGCTTCAATCGGGTTCTCATCTTCTGCAACCCTTGAAATCTCTGTGTCAAAACTTTTATTGATCTGGGAAGCCCTACCTCCAAGGATATCTCCAAGTAAATCAGAACTATCTTCAAGCACTTTAGTTAAAGGAGGGAGCTTTATGACATGCACCTTTATCGTACACCTACCGTTTGCTGTCTTTTTCTCAACACAATCTGAG
>Dhingra_Pear_16_GATCAG_L001_R1_001_paired_trimmed_paired_merged_contig_64007 elongation factor Tu GTP-binding domain-containing 1
CTGATACATCTTCAGAAGTAGCTCAAGCATTGTCAGTTGAGGCAGAAAACCTTGAAAGCAGTGTTGTATCTGGGTTTCAAATGGCGACAGCAGCTGGACCTTTATGTGATGAACCTATGCGGGGTTTAGCATTTATTATTGAGGCTAAAACTGAAACCGTTGATTGCTCAGTCTGGTGAAGGGGAAGCCTGCCACCACCAACCTGAGCAATATGGT
>Dhingra_Pear_16_GATCAG_L001_R1_001_paired_trimmed_paired_merged_contig_68761 elongation factor Tu GTP-binding domain-containing 1
GATGCACTTGCAGAGGCGGAGCTTGTGAGGAAATCGGTTGAAGCTTGCAATTCAAGCCCTCAAGCTCCCTGTGTTGCTTTTGTATCCAAAATGTTTGCTGTCCCAATGAAAGTACTTCCACAGAGGGGATTAGATGGGGAAATTGAAAACAACGTAAGTGATGAGGGTGAATTGAATGAGTGTTTCCTTGCATTTGCAAGGATATTTAGTGGGGTTCTTTATTCAGGACAGAAAATTTATGTGCTTTCAGCTTTGTATGATCCATTAAAAGGGGAGTCGGTGAAGAAGCATATGCAGGTGGCTGAGTTGAA
>Dhingra_Pear_16_GATCAG_L001_R1_001_paired_trimmed_paired_merged_contig_72450 elongation factor Tu GTP-binding domain-containing 1	GO:0005829	GO:0005840	GO:0003746	GO:0003924	GO:0005525	GO:0006414	GO:0042256
TTCAACTCAGCCACCTGCATATGCTCTTCACTGAGTCCCCTTTTAATGGATCATACAAAGCTGAAAGCACATAAATTTTCTGTCCTGAATAAAGAACCCCACTAAAGATCCTTGCAAATGCAAGAAAGCACTTATTCAATTCACCCTCATCACTTACGTTGTTTCAATTTCCCCATCTAATCCCCTCTGTGGAAGTACTTTCATTGGGACAGTAAACATTTTGGATACAAAAGCAACA
>Dhingra_Pear_16_GATCAG_L001_R1_001_paired_trimmed_paired_merged_contig_78749 elongation factor Tu GTP-binding domain-containing 1	GO:0005829	GO:0005840	GO:0003746	GO:0003924	GO:0005525	GO:0006414	GO:0042256
AACACATGTGGCCTCTGCCCATGCCAGGAATCTTGTAGCAATTTGAGGCCTTGGCCAACATATACTGAAAAGTTTAACACCTTCATCGACGAAAAACTGTTGGCCTTTCTCCAGTATGGCATTTCAGATTGCTTCTACTCTAAGAGTCGCAAATGAGCCAACTCATCCTGCAGATATGGATGCACTGACTAAGGGTTTGCGGCTGTTGAACCGGGCTGACCCATTT
>Dhingra_Pear_16_GATCAG_L001_R1_001_paired_trimmed_paired_merged_contig_89481 elongation factor Tu GTP-binding domain-containing 1	GO:0005829	GO:0005840	GO:0003746	GO:0003924	GO:0005525	GO:0006414	GO:0042256
TGTGCTCTTCCGATCTCGCGGCCAAGCCTCGTTGTCGTCTGCTCCAAAAAAAAAATAAAAAAAAAATCCGAAACCTTTTACTCGGTCCAAAAACTTCCGATTTCTCGGCTCTTATATTTCTATCAATGGCCGATAACACCCGAAATATCCGAAACATATGCGTACTGGCCCACGTGGATCACGGCAAAACCTCGCTCGCCGGCCACCTAATCGCCGGCACCGGTTCTGGCGTAGTCCACCCGAAACTCGCCGGCCGCCTCCGGTTCATGGACTATCTCG
>Dhingra_Pear_16_GATCAG_L001_R1_001_paired_trimmed_paired_merged_contig_89515 elongation factor Tu GTP-binding domain-containing 1	GO:0044444	GO:0000166	GO:0003924	GO:0006412	GO:0042256
ATTAAAAAATATGTTAATTTAACCATTTAGTGATGATGTGGCAAGTGAGGAGACATAATTATGCTGACATGGCTGCCACACATGTGCCAAATGGTTAAGAACAATTTAAGAAAAAGCTTACAAAAGGAAGAAGAAGAAAAAAAAAACCACATCGTCTTCAACCTTAAGCTGTGGAAATCGATGATGATGAACCAAAACCCAGAACCCACATCCTCATCAAATTCAAAAACATTGACAACGGGAAACTCAAATTGAAACGTAACCTAGAACCAAGAACCTACATCCCAGCTCAGATTCACTCAAAACCATCTTGAAATCCCTTCCCTCACCTTTATTCCCCACAATCATCTTTGTTTCAAAATTAGAGTGCCTAGGTCCCCACAAAGTTTTCACCAAAGCCGCTGCACTCATCCCAAATTTCGAAGCAAAGCCATTGCACTCACAAATGCAGAAATCCCAACCATCTAAAGCACACACAAACGCCACATCCCCTTCTGGTGTTGAAACGTATCCTCATCAAACCATGAGTCGTCGCTCAAACGGCGGCTGTGGAGACTGCTATTCCCAATCCCGACACCTACAACCTCATATTCAATCCAGAATTTTCCAACTCTCTTGACATCTCAGCCATGGCTACGTCGTTACTCAAAGCCATAATGCTGACGCACGTCCAGAACCCACCCATTAGAGGACAAAAAGAACAGAAAAACCCACCCACCTAAAGCCGTCGCCATAACAGAGTCGCGACCATACCCCGTCTCTCTGCCATGTGTTGACTTAGGTTTCCCTCTTTCAACCACGCCAGATTTCAGCCACAGTCGCTTTCAATTTCGACAGATCTGACAAATTCCCAATTTCAAACCACACCAGATTTGAATTGCTGCGATTTAGTCGTGGGTATAGGTGTGGTTTCGAGGGTTAATGGTGACAGAGGGGGCATGTTGTTGGTGGTTCTGGACGATGGGGTTGGTCTGAGAGATAAGAGGTATGGGGATGGTGGAAGAAGGGAGGAGAGGTGGAGTAGAAAAAGAAGAGGTGTCGAGTGGC
>Dhingra_Pear_16_GATCAG_L001_R1_001_paired_trimmed_paired_merged_contig_60909 elongation factor P-like isoform X1 [Vigna radiata radiata]	GO:0005739	GO:0003746	GO:0006414
CAACATCACGAACCTCCACCTTAACAACCGCTTTTCCTCTTCCTTCATGTGAATGATCCGCCTTTAACACCTGGTAAATGCGATCATTCCTTGCAATGACATTTCCAGGTTTTACATCACCGCCGTGGACGACGGCTCCGCGTTGTTGAATGGCGGACCAAGGAGTGCGAAGCAGAGTTCTTCCGGTGAAACACGTGTTGGTGCTGTGGGTGATGGTGGAATCACAGCCCGGTGAGGTTAGTGAGTGCGATAAAGAAGAAGAAGAAGAAG
>Dhingra_Pear_16_GATCAG_L001_R1_001_paired_trimmed_paired_merged_contig_126401 elongation factor P (EF-P) [Medicago truncatula]	GO:0009570	GO:0003746	GO:0006414	GO:0009793	GO:0016226	GO:0045036
GGTTGATGTTGATCCTGGACTTAAAGGTGACACAGCTCAAGGTAATGCAATTTATGTCCTCTTGCGAATTTCGAAATACCAAATTGAGTACTCTATTGGTGTAAATACCCATCAGTCCATGTCTTGTTTCGAGACATGAAGACTGGTAAAATACCACCAGACCGAAATGCCATTACAGGGTTAGGCCGAGAAGATGAGCTGATCAACCAGCTCTGTGTGCAGACTGTTTGCCACGTTTATCTCTCGGGTCTTAGAAATTTTTAGAATCCGCCATTGCACCGTCTCTCAGAGGAAATTCTTGAGAATGGAATATCTCCTCTTGGTGGCATATTAATTTTCGTTTTCCCGTTCTTAAATTCACATGTCTTCTTGCCCAGGAGGTGGAACAAGGCCAGCGATTCTTGACACCGGTGCTGTTGTCTATGTCCCGCTGTTTGTAAATGTGGGTGATGAAATACTGGTGGATACCA
>Dhingra_Pear_16_GATCAG_L001_R1_001_paired_trimmed_paired_merged_contig_18282 elongation factor G- mitochondrial	GO:0005739	GO:0003746	GO:0003924	GO:0005525	GO:0070125
GAAATGGATATTCCATACATCTATGAAGGGCAAACTTTTAATATTTAATGGTAAATAGTAAAATTATTCAACCAAAAATAATGAAAAGGTGTAAACTATATGATACACAGTTGATGCAGAATATCAGCCTATAAGCAATTTAGGGTTGTTCTGGTCTTTCAAAATTATGGATCATGGAAATTACCTGACTCTTTCTTCCTAAAAAATTTAACAAAATTGAAGGTCGAAAAACAGTGTTGTATAAAAAACAGCGGCCTCCGGCAGGAGTAACGTATCGGTCGAAACACTTGCTGTTTAGCAGCAGTGGTGCTCATGTAGTTGTTTATCAATTCCATCTGCACGTCGTATGCTATTCAGCAGCAGTGGTGCCCTTGTAGTTCTTGACTAGTTGAGCCTGCACATCATTAGAAACCGGCGAGTGCTCTTTGTACTCCATTGTGAATTCGCCTTTTCCCTGAGTCATTGACCGAAGAGAAGTCGAATACCCAAACATGTTGTTCAGAGGTACTTGGGCAGTAATAACAGAGTCATCTCCTTCCTGGTCATTTCCAATAATGATACCTTTTCTCTTGTTAAGATCACCAGCAACAGTACCCTGAAACTCTATAGGTACTTTCAATTCCACCAGCATAACGGGCTCCAATATCACTGGTCTTGCTGCCGTGTAGCACTTTCTAAATGCATAAATTGCAGCTAATTTAAAGGCAAGTTCACTGGAGTCCACGGCATGGGAAGCGCCATCAGTTAATACAATACGAACATGCTCAACTGGATGTCCAATTAATGAACCCGAATTGGCTGCTTCTTTGAAACCCTTCTCAATAGCTGGAATAAAATTTGATGGTATAGCTTGTCCCACAATAATGTTTTCAAATTCAAACTTGGTCTGTGAGTCAGCAGGGAGTGGTTCAATATACCCACATACCCGCCCATATTGACCTTGTCCTCCAGATTGCTTCTTATGTAAATAATCAAACTCAGCCCGCTGAGTAACAGTCTCTCTGAAGTTAACACGAGGTTTTCCAACAGTGGCATCAACCTTATATTCTCTCCGAATGCGTTCAACGTAAATGTCCAAATGCAGCTCTCCCATCCCAGAGATGATTGTCTGTCCGCTCTCAGGATCCAAGCCAACACGAAATGTTGGATCCTCTTTCTGAAAACGATTCAAAGCCTTTGAGAATTGTCCTCCAGAATCTTTTGAAACTGGTTGAACAGCTAATGACATCACTGGCTCGGGGACACTCATAGAAGTCATTGTATATTTAACCGACCCATCAGTAAAGGTATCTCCTGATGCACAGTCCACTCCAAAAACAGCAACGATTTGCCCAG
>Dhingra_Pear_16_GATCAG_L001_R1_001_paired_trimmed_paired_merged_contig_25482 elongation factor G- mitochondrial	GO:0005622	GO:0003746	GO:0003924	GO:0005525	GO:0006414
CCAAAAACAGCAACGATTTGCCCAGCATGTGCCTCTTGAATATCCTCCATCTCATTGGAATGCATCCGAACCAAGCGAGGAACCTTAATCCTTTTACCGGTATTAATGTTAAAAATAAAATCACCCTTCCGAATGACACCTTCATAGATTCTTAGATATGTTAACTGACCAAAACGCCCTTCCTCCAATTTGAAAGCCAATGCTACAAGAGGCCCATCCGGAGTTCCACCTAATGTAACCTTCTCTTCATCATTAGTCTGGTCAAGAGCATAGTTACTGACTTCAGTCGGACAAGGCAAATAATTAAGAACAGCATTCAAAAGTGGCTGTACACCCTTGTTTTTAAATGCACTACCCATGAACACAGGGATAAACTTCCTTGCTACAGTAGCCCTCCGCACAGCTTCCTCAAGATCAGTAGGTGATATGGGCTCATCATCAAGGAATGCTTCAGCTAGTTTGTCATCAACTTCAGATACAACTTCAATTAGCTCGCGCCTCTTTTCTGTGACGAACTCCTCCATATCAGCAGGAACTTCTTCAGTAATAATGTTTTCACCATTGGGACCATGAAAATAGTAAGCTTTCATCTGCACAAGGTCAATAAGACCCTTAAAATCTTCTTCCAACCCAATTGGAACTTGCATGGCAGCACTGTGATGGCGGAGCTTAGCCCGTGCCTGGTTCAGAACTTTCCAGGGATCTGCTCCCATTCGGTCAAGTTTGTTTATAAATGCAATTCTTGGAACCTCATATCTTTTCATTTGCCGATCAACAGTAATTGACTGACTTTGCACTCCACCAACACTACAAAGGACAAGAATGGCACCATCAAGGACACGCAGAGCTCTCTCAACCTCGATGGTGAAATCAACGTGACCTGGGGTGTCAATTATGTTAATCTGATAGCCATTCCAAGTACAGTAAGTGGCAGCAGACTGAATGGTGATCCCCTTTTCCCTCTCCAAATCCATGGAATCCATTTTCGCACCCACGCCGTCTCTGCCTCGAACCTCGTGAATCTCGTGGATCTTCCCGGTGTAAAACAGAACTCTCTCGGTGAGGGTGGTCTTGCCGGAGTCGATGTGGGCCGAGATTCCGATGTTCCGAAGCTTGTCCATGGAGTCCTTCCACCATGGCTCCTTGTCCTCCTTGGCGCGCGCGAGGTTGCCGGAGGAGAATTGGCGGAAGTGGAAGGCGCCGATGAGGAGGGAAGACGCTGCCGATGGGGACGGGGAAGGAGGAGACGTCGCCGTTCGAGATCTGTAGAGGGTGTAAAGGAGGCGTGGCGTGGAGGGTGGAGGGAAGCGCGTCATGGTTGTGGGGGTCTCTGGTTTTAGGGTTTATGGGGGGTTTGAGGTAAAACCCTGAACCCTTTAGCGGTCCTCCCTGTCACTGCGCGTGTTGCTGCTCCGGGTTTTTGGGGCGAAAATGCTTAA
>Dhingra_Pear_16_GATCAG_L001_R1_001_paired_trimmed_paired_merged_contig_31537 elongation factor G- mitochondrial	GO:0005739	GO:0003746	GO:0003924	GO:0005524	GO:0005525	GO:0046686	GO:0070125
TCGAATACCCAAACATGTTGTTCAGTGGTACTTGGGCAGTAATAACAGAGTCATCTCCTTCCTGGTCATTTCCAATAATGATACCTTTTCTCTTGTTAAGATCACCAGCAACAGTACCCTGAAACTCTATCGGTACTTTCAATTCCACCAGCATAACAGGCTCTAATATCACTGGTCTTGCCGCAGTATAGCACTTTCTAAATGCATAAATTG
>Dhingra_Pear_16_GATCAG_L001_R1_001_paired_trimmed_paired_merged_contig_45591 elongation factor G- mitochondrial	GO:0005739	GO:0003746	GO:0003924	GO:0005525	GO:0070125
TCCAGATTGCTTCTTATGTAAATAATCAAACTCAGCCCGCTGAGTAACAGTCTCTCTGAAGTTAACACGAGGTTTTCCAACAGTGGCATCAACCTTATATTCTCTCCGAATGCGTTCAACGTAAATGTCCAAATGTAGCTCTCCCATCCCAGAGATGATTGTCTGTCCGCTCTCAGGATCCAAGCCAACACGAAATGTTGGATCCTCTTTCTGAAAACGATTCAAAGCCTTTGAGAATTGTCCTCCAGAATCTTTTGAAACTGGTTGAACAGCTAACGACATCACTGGCTCGGGGACACTCATAGAAGTCATTGTATATTTAACCAACCCATCAGTAAAGGTATCTCCTGATGCACAGTCCACACCAAAAACAGCAACGATTTGCCCAG
>Dhingra_Pear_16_GATCAG_L001_R1_001_paired_trimmed_paired_merged_contig_79930 elongation factor G- mitochondrial	GO:0005622	GO:0003746	GO:0003924	GO:0005525	GO:0006414
CTAGACATATCCAGAGACACAGCTCTGTAAATGAAAAAATGTGAATGAGAAGGAAAACTTGCTACTTGTTTAGGTTTGAATGGAGATCAATACCATGCAAATTGTGGCATCAGAAAAAATGGACAAAAAACTCAAACATGTGTGACATGAGCAAAATCCCTCTTTTCCTTCCTATAGATTTTGAACAAGTACGAACAAAAGTTGGTAATTTATAGAATGTAGCAGGTTTGCAGAAAAAGCTACCTGCCTATTTGGATTTTAAAATAATTTTACCAAATATATTCTTCTATACTTGCTCCACAATGCCATTAATTATTGCATAGTTTTGGATTAATATATAAGCAATGAATCACTGTAAATATTAATGTACACATGCATCTAATTATGCACATATAAGTTAGGCTAGTTGGTCAGAACAATGTGCATGTATTTTTGCATCCAAAGAGGCTAGTTGGTCAGAACAATGTGCATGTATTTTTGCATCCAAAGATCAAATCTCCTTCTCGATAAAATAGTTTAAAATAGAAGAAATTGTAGTAATGTTCCTTCAACTTTAACCCAATTAAAGCAATGGTGCATCAACTAAAAATATGTGGTCATTGGTCCTTTAACTTATAAAACCATGTAACTATGATCATTTTTGTCAACTCCGTCAGATTTTTCATCAAAATAAGTCATTTGTCACGCACATGAGGCTGAATTAAGGGCCAAATATGGGAATCAAATGAGAAAATTGTAACAACGGTCCCTCAACTCTAACTAAATTGGAGCAATGGTCGCTCACATATATAACTATTGGTCCCTTAACTCATTAAAACGTGTAGCTATGATCATTTTCATCAATTCAATCAGCATATCCATCAAAATTAGTCACGTGCCACACATGAGGCTGAATAAAGGAGAAAATATAAAAAACCAAAAATACCCCACAACCATGACACGCTTCCCTCGACCCTCCATGCCATGCCTCCTTTACACCTTCAACACATCCAAAATGGCATTGTCTCCTTCCCTGTCGTTGACAGCCTCTTTCCTCGTACCACTTCCCGCAATTCTCTTCCAGCAACCTAGAGCGCGCCGAGGAGGACAAGGAGCCATGGTGGATGGACTCCACGGACAAACTGATAATGTATCCCCACAACCATGATACACTTTGTTTAGCCTTATATGTGTGGCATGTGACTTATTTTGGCGGAATTAACAAAAATGATCATAACTACATATTTTGATGAGTTAAGAGACCAATAATCACGAATTTTTAATTGATAGACCATTGCTACAATTTGCCTTTTAAAACATATATCATCTTATGACTCTTATCAATTAAAACAAGTATTCACCCGAGGAGAAGACTAACATACTAACATGTCATGATTCCAACGCATAGTATGTAGAAACGAATTAATAATATAGCCTAGCTACCAACACAAATCCATATGAAGCTTCATCAGTGAGCTGTAGTTCTAATTATCTACGGAATCCGAATTAAATAATCAAAGTACTGAGCATATTTTAAATGCCAACTTGGTCTGCAGACTGCACAGTGGTACAGGTGGGTTGATTTATATTGGAGAAATAGCTTACTTTCTAGTTTTTTCTTTCTTCATCAATACAAGGAGTTTTGTATCCCATGCATATGACAAGATCTGTACTAGTAGTTAGGATAATCAAGATTACTTTTTAAACAATACGCTATTTTAAACTATTCTGATTTACGTGAAGGTTGATTTGAACTTGAACATAAAAGTACATGCACACCACTCGACTAACTGGCCCAACACACATATCTTATAGTAGTAATCTTATGGTCAAAGCAATGCTCTACAAGGACCAAGTAGCCGTCTAAATACCCATGTACATCCACTAGTAATGGGTTGAATAAGCATTTTAGAAATTTTATTGTCAATGACTTGTTTGGATGTACTTTTAAAATGATTAAAAGTACTTTTGATTAAAGTGTTTGTGGAACCAAAAATCGTTAGTAAAAATGTAAGCAAATTCTGGAAAATCGTTTTCAGTGCTTTTAGAATCCAAAAATAATTTTGCGCTTTCAATCATTTTATAAGCACTTTCAAAGAAGCTCTAAATCATTTAATAAAAAATTTGGAGCAAAAGAAAATTTAGATGTCACAGCATGTATGACACAGTGAAGTGTATCAATAAGCAAGCAAACCAAACATAAACAGCCAAATTAACTCCATCTGCCCTGAGTTCATTTGCAATTCGATGGCTTACCAAGAACCCTCCAATGGTGAAGCCGCAGAGAGAGGCGGTTCGATAGGGAAGGAGTGAGATATCGTAAAGGATGACTTCTCATTAAAATTTACTTTTACGTAATTTTATGG
>Dhingra_Pear_16_GATCAG_L001_R1_001_paired_trimmed_paired_merged_contig_115514 elongation factor G- chloroplastic-like
GCTATGTTTGGACATTTTTAGGTCAGCTCCAACCTCCATAGCACTTCCCAAAGTGATAGCATTATGGATTTCAAAATCTTCCTTCGAGTTTTCAATAGTTGAGTTGGAAAGTTCACTTTGCTCTTGAATTTGTTTCATGAACTCCATAATCTGCCCAAATTGCTCGTCCAATTTACCCAACTTCTTGTCTTGATTTTGTTCGTCCTGCGTCAGAGGTTAGTAATTGAAAATCCTCATA
>Dhingra_Pear_16_GATCAG_L001_R1_001_paired_trimmed_paired_merged_contig_49511 elongation factor G- chloroplastic-like
TTCATGATTTCCAAGGAAGAAGAGAGTGAAAAAGACATCTTGGAAGCCCTTCCAAAGGTGCAAAGAAATCAAGTTCCAGAATGTGTTGAATTGTCCAAAGAACTTTGTACAACAAGAAGAATGATTCAAGAGAAAGAAGTGGCTGGGGAATGTCTAGAATTCATCAAAGAGGATATACTTGAGACAACAATTCCCAAAGAAGTTGGATTTTATGACACGGGACAAGTCATAACTCTCAAAACACCAAATCTAGTTGAATTTTCTAGTCCTACAACTTTCGAAGGGGTGTTTATTCTTGAGTTCATGCCGGAGCACACAGGTAAGCCACCTTCCCGAATTTCAATTTTGTTTTATACTAATATGTTGTTAATGATTCAGGCACCCACTCTAGAATTTAAACCATTACCGGATCATCTCAAGTATCACCTCCCATTCAAAGATCAATTCCATGCCGTGGGC
>Dhingra_Pear_16_GATCAG_L001_R1_001_paired_trimmed_paired_merged_contig_88375 elongation factor G- chloroplastic-like
CAACACCTATGCAGCCACCACAACCTCCCCCACAACAATTCCAATCAAGTTCAAGTATGTCCATGGATAATGATAAAAATTTTCAATTACTAACCTTTTTGACGCAGGACGAACAAAATCAATACAAGAAGTTGGATAAATTGGAGGAGCAAATTGGGCAGATTATGGAGTTCATGAAACAAATTCAAGAGCAATGTGAACTCTCCAACTCAACTATTGAAAACTCGAAGGAAGATTTTGAAATCCATAATGCTATCACTTTGGGAAGTGCTATGGAGGTTGGAGTTGACCTAAAAATGTCCAAACATAGCCTAGAAGTGGATGAGGAGCTGCTAATTGAGGAGGAGGAAGAAGACATGCACACGGCAAGGGTAGAACAACCCTTGCCGCAGCCCCCTAAGCCCTCTAAACCACCCACCACAAGTAAGGACGTCCCAATTTCATGTTATTCTGATGTTATTCCACCCAATGTCCCTTTTCCTAGCAGGTTTTTGATTCCCAACCAAGAAGAGAGTAAAAAGGACATCGTGGAAGCCTTCCCAAAGGTGCAGAATGCTATTCCAATTCTTGGTGCAACACAGCAAGTTTTAGATGGTGTTGAATTCTTCAAAGGACTTTGTACACCAAGAAGAATGATTCAAGAGAAGGTAGTGGCTGGAGAAGATGTAGAAGGCATCAAAGAGGACA
>Dhingra_Pear_16_GATCAG_L001_R1_001_paired_trimmed_paired_merged_contig_9752 elongation factor G- chloroplastic	GO:0005739	GO:0009570	GO:0009941	GO:0048046	GO:0003746	GO:0003924	GO:0005524	GO:0005525	GO:0000023	GO:0006098	GO:0006354	GO:0006364	GO:0006414	GO:0009793	GO:0009845	GO:0009902	GO:0010027	GO:0010207	GO:0010228	GO:0016226	GO:0019252	GO:0032790	GO:0035304	GO:0042793	GO:0043085	GO:0045893	GO:0048481
TTTTTTTTTTTTTTTCAAGGAAATATAAATACTTACTTCAATATTTTTTTGATGCAGAGTAAAAAAAACAAAAAGAAAAAAAAAGGTTTTTCTCAAACAATGAGTTGGGACCTAAATTATAAGGTCCCTCTGATCTGACCATGCATGGAAACAAAATCAAGCAGCAACTTCTTCCTCCTTGGCAGCAAGCTGGTTCTGAATGTGCTGAGGAACAACGTCAAACTTAGCTAACTGCATTGTATACGATGCACGACCTTTCGTCATGCCCCTCAGCGTACTCACGTACTGAAACATCTCCGCAAGAGGAACCAGTGAATCCACCACCTTGAGACCACCAGGTTTGTCATTGAAGCTGTTGATCTGTCCTCTCCTCGAGTTAAGATCACCAATCACATCTCCGAGATGTTCTTCTGGTGTAACAACTTCAACTTTCATTATTGGTTCAAGCATTTTTGGGGCAGCTTTCTTTATCCCCTCCCGGAAAGCTCCTCTTGCTGCCAATTGAAATGCTAACACACTTGAGTCAACATCATGGTAAGAACCATCAACTAGTACAGCGCGTACGTCAACAACAGGAAAGCCTGCAAGCACACCGTTGCTCATACACTCCTCTAATCCTTTCATCACCCCAGGAATGTATTCTCTTGGCACTGCACCTCCCTTGATTTCACTCTTAAACTCATATCCTCCGCCAGCCTCCATTGGTTCAAACCGTACGGTGACATCTGCAAATTGACCTTGTCCACCTGATTGTTTCTTGTGCACATACCTCACTTCAGAGGTTCTCGAAATGCTTTCCCGGTAGTTTACCTGGGGTGCACCAACATTTGCTTCAACCTTGAATTCTCTCTTGAGCCGATCAACAATAATCTCAAGATGCAACTCTCCCATTCCTTCAATCACTGTCTGGTTGATCTCTTCATCCCGAGAGAAGTGGAAAGAAGGGTCTTCTTGAGCAAGCTTAACCAAACCAGCTCCCATCTTATCAACATCAGCTTTAGTTTTGGGTTCAATGGCAACCTTAATTACAGGATCAGGGAAGTCCATTCGTTCAAGCACAATAGGATGATCGGGGTCACTCAATGTTTCACCGGTAATGGTATCCTTCAGGCCTGCAAGTGCAACGATATCACCAGCTAAAGCTACCTTTACATCCTCCCTACTGTTTGCATGCATTTCTAGAAGTCTACCAATCCTCTCCTTCTTTCCCTTGTTTGCATTTAACACATAGGATCCAGCAGTTAGCTTTCCTGCATATATTCTCACAAATGTAAGGGATCCCACAAATGGATCACTCATGATCTTGAATGCTAGCCCAGCAAATGGTTCCTCATCACTTGCAGCCCTTTCAATCGTGATTTCAGGGTTGTCTGCATCAGTCCCCTTCATTGGTGGCACGTCAAGTGGTGAAGGCAAATAATCCACAACTGCATCAAGCAATGGTTGAACCCCCTTATTTTTAAAAGCTGAACCACATAATACTGGCACAAAATTAATTGCGATGGTTCCCTTCCTAATTAATTTCTTAATAGTTTCCTCATCAGGTTCAACTCCTTCTAGATAGCCTTCCATTGCTTGATCATCCAACTCAACTATGGTTTCTATCATCTCTGCCCGGTATTCTTGAGCCAGCTCCAGAAGATCAGATGGAATCTCCTCGTAAACAAATTTAGCACCCAACTCTTCGCCAGACCAAAGTATAGCTCTCATCTTCACAAGATCAATAACTCCTTTAAAATTATCTTCTGCACCAACTGGAATTTGAAGTACAAGTGGTTTGGCACCCAAATTTGTCACTATCATGTCTCTTGTTCGGAAAAAGTTTGCTCCAAGACGATCCATTTTATTGACAAAGCAAATCCTGGGCACTCCATATCTATCAGCTTGCCTCCACACAGTTTCAGATTGAGGTTCCACACCAGCAACACTGTCAAACAAGCATATAGCACCATCCAGCACCCTTAGAGCCCGCTCCACTTCAAGGGTGAAGTCAACGTGGCCAGGAGTGTCGATGATGTTAATCCTGTGATTGTCCCAAAATGTTGTAGTTGCAGCAGAAGTTATGGTAATGCCTCTTTCTTGTTCCTGCTCCATCCAGTCCATAGTTGCTGTTCCTTCATGGGCCATAATTCCTATGTTGCGATAATCTTCTAAAGCTACAGCACGCCTTCCATCCTCTGCGGCCATGGCAAAAACAGAGAGGTTTCTTCGGCTCTGCTGGCGCAAATTCGAGAGCTTTGAGGAGTGGGAGCTGATACGAACATTCCCAAAGAAGTGGGAAAGCGAAGACGAAGTGAGGGAAGAAGAGGGTCGATGGCGAAGACCGAGAAAGCGAGCTGGGGAGGGAGAA
>Dhingra_Pear_16_GATCAG_L001_R1_001_paired_trimmed_paired_merged_contig_141145 elongation factor EF-3 [Coccomyxa subellipsoidea C-169]	GO:0005634	GO:0003746	GO:0005524	GO:0016887	GO:0006414
TCTGGTGGATGGAAGATGAAGCTCGCGCTCGCTCGTGCCGTCTTCGAGAAGCCCGATATTCTGCTGCTCGACGAGCCCACCAACCACTTGGACGTCAAGAACGTTGCTTGGCTCGAGAACTACCTCACCACCTCCCCCTGCACATCCATCATCATCTCTCACGACTCCAAGTTCCTCGACAACGTCATCCAGCACGTTATCCACTACGAGCGCTTCAAGCTGAAGAGATACCGTGGCAAGCTTAGCGAGTTCGTCAAGCGCGTTCCTTCCGCCAAGTC
>Dhingra_Pear_16_GATCAG_L001_R1_001_paired_trimmed_paired_merged_contig_85785 elongation factor 2-like [Brassica oleracea oleracea]	GO:0005622	GO:0003924	GO:0004672	GO:0005524	GO:0005525	GO:0006412	GO:0006468
TCTTATCTTTGTAACAAGGTGTTTTTATTAAACTGGTTAAAGAAAATTTTTAATGTTGTAATATTTTGGTCAAGTGTATTTATTTTCAGTATTTTGAACTTTGCTCTATTAGTTATAATTTGAAATATTTCACCAGTTAGTATGTATTGTTGCATTTTATCCATTTATTTGTTTATATCCTGTGGTGTTTCATCAAACATATAATGTTATTGAAATTTAATATGCAGGGAAGTCAACTCTTACAAACTCGCTTGTTGCTGCCGCGGGTATCATTGCACAAGAAGTTGCTGGTGATGTTCGGATGACTGATA
>Dhingra_Pear_16_GATCAG_L001_R1_001_paired_trimmed_paired_merged_contig_12834 elongation factor 2-like
ACCTCATCAATCTCATTGATTCCCCCGGGCACGTTGACTTTTCATCTGAGGTCACAGCTGCTCTTCGTATTACTGATGGTGCACTTGTGGTGGTGGATTGTATTGAGGGTGTGTGTGTCCAGACTGAGACTGTGCTCCGTCAAGCCTTGGGAGAGAGGATCAGGCCTGTTTTGACTGTTAACAAGATGGACAGGTGCTTCCTTGAGCTCCAGGTCGATGGAGAAGAGGCTTACCAGACATTCCAAAGAGTTATTGAAAATGCCAATGTCATTATGGCTACATATGAAGATCCACTTCTTGGTGATGTCCAGGTGTACCCAGAGAAAGGAACCGTTGCCTTTTCAGCTGGTTTGCACGGTTGGGCTT
>Dhingra_Pear_16_GATCAG_L001_R1_001_paired_trimmed_paired_merged_contig_13971 elongation factor 2-like	GO:0005622	GO:0003746	GO:0003924	GO:0005525	GO:0006414
GAATCGATGAGATTGATGAGGTACTCATTTCCATTTCTCTCTCCCTTGAACCTCTGCAAAGACTCATCAGTCATCTCATAGTACAAAGAGATACCGGTAGATTTGATTGTGATACCACGCTCGGCTTCATCTGCACGGGTATCCGTCATACGGACATCACCAGCAACTTCCTGTGCAATGATGCCAGCAGCAGCGACAAGGGAGTCGGTAAGAGTTGACTTCCCATGGTCGACGTGCGCAATAACAGACATATTACGAATGTTGTGTTTGTAGTCCATAATCCTACGGAGCTCCTCAGCTGTGAACTTCACCATCTTGTCTCTTCTTCAAATGTCACCTCCAAAAATACTATTAATACC
>Dhingra_Pear_16_GATCAG_L001_R1_001_paired_trimmed_paired_merged_contig_17509 elongation factor 2-like	GO:0003746	GO:0003924	GO:0005525	GO:0006414
AGCCTGGGATCCAGCTTCCAATGGATCAGACGACATCATCTCCCAATGATCAAACACACATTGTGGGAAAGCCTGTCCAGAAGTTGCAGCCCTCAGTTGACCAGAGAATCCAAAGGACTCGACGACGGGGAGGTATGCCTTGATGTTGTAAAGTGGAGTTCCTTGTCTCTGCATCTCTTCAAACACGTGTCCACGTTTCTGATTCAGAACACTGTAGATACCTCCAAGAGCCCCCTCTGGAGCTTGAATTTCA
>Dhingra_Pear_16_GATCAG_L001_R1_001_paired_trimmed_paired_merged_contig_2926 elongation factor 2-like	GO:0003746	GO:0005525	GO:0006414
TTACGGATGTCGGTAACAAGTGCTGCAGCCTGGGATCCAGCTTCCAAAGGATCAGACGACATCATCTCCCAATGATCAAACACACATTGTGGGAAAGCCTGTCCAGAAGTTGCAGCCCTCAGTTGACCAGAGAATCCAAAGGACTCGACGACGGGGAGGTATGCCTTGATGTTGTAAAGTGGAGTTCCTTGCCTCTGCATCTCCTCAAACACGTGTCCACGTTTCTGATTCAGAACACTGTAGATACCTCCAAGAGCCCCCTCTGGAGCTTGAATTTCAACGAGATACACTGGTTCGAGAAGCCTTGGCTTGGCTGTGAGCTGAGAGGCATAGATGACCCTCCGAGCAGTTGGAATGACCTGACCTCCCCCTCTGTGGATAGCATCAGCGTGAAGAACCACATCACAGACTTCAAAGCAAATACCCCTCA
>Dhingra_Pear_16_GATCAG_L001_R1_001_paired_trimmed_paired_merged_contig_3017 elongation factor 2-like	GO:0003746	GO:0003924	GO:0005525	GO:0006414
AGATACACTGGTTCGAGAAGTCTTGGCTTGGCTGTAAGCTGAGAGGCATAGATGACCCTCCGAGCAGTTGGAATGACCTGGCCACCCCCTCTGTGGATAGCATCAGCGTGAAGAACCACATCACAGACTTCAAAGCAAATACCTCTCATGTTTTCTTCTGCCAATGCACCTTCCTTTGAGGCCCACTGGAACCCAGCAACAACCGAATCCTTGATTTCATTAAGGTACTGAACTCCCTTACACATGTCGACCACCATGTTGGGACCAGTGGTCTCGGGACCAAAACACCAGATTTTCTTAGCAAGATCCTTGTCCCAACCAAACTCCTCAGCCAAGATCTTGGAACGAATCTTGGGATCATCTCTTGGGCCAATGCGACCTTCA
>Dhingra_Pear_16_GATCAG_L001_R1_001_paired_trimmed_paired_merged_contig_3251 elongation factor 2-like	GO:0005730	GO:0005774	GO:0005794	GO:0005829	GO:0005840	GO:0005886	GO:0009506	GO:0009507	GO:0048046	GO:0003746	GO:0003924	GO:0005507	GO:0005525	GO:0006414	GO:0009409	GO:0009735
CTTCCGGTCAGGCTTTCCCACAATGTGTGTTTGATCACTGGGAGATGATGTCGTCTGATCCACTGGAACCAGGAACGCAGGCTTCAACACTCGTTGCCGACATCCGCAAGAGGAAGGGGTTGAAGGAGCAGATGACCCCGCTCTCCGAATACGAGGATAAGCTCTAAACAACTTCCTAAAGTTTCGATTTGCTCGATGAGGGATGGATGATATATACATATACATATACACATACATATAGCATAATATATATACATATTTATACATTTATTTATATATTTATATAGGATAATCTGAGTAGATTGCGGCATAATTATTTTGGTCTTTAGCTATCGGTGTGTGGTATTGTTGTTTAGGAACTAGTTATATGGTGTCATTGTGTCATCTGGGAGTTAGACGTTACTTTGGATGTATAAATAAATAAATAAAATAGTAAAAAAAAAATATAATAATAATGTT
>Dhingra_Pear_16_GATCAG_L001_R1_001_paired_trimmed_paired_merged_contig_3252 elongation factor 2-like	GO:0003746	GO:0005525	GO:0006414
TTGAAATTCAAGCTCCAGAGGGGGCTCTTGGCGGCATCTACAGTGTTCTGAATCAGAAACGTGGGCACGTGTTTGAGGAGATGCAAAGGCCTGGAACTCCACTCTACAACATCAAGGCATACCTCCCTGTCGTTGAGTCCTTTGGATTCTCTGGTCAACTGAGGGCTGCAACGTCTGGGCAGGCTTTCCCACAATGCGTGTTTGATCATTGGGAGATGATGTCGTCTGATCCATTGGAAGCTGGATCCCAGGCTGCAACACTTGTCACCGACATCCGTAAGAGGAAGGGTTTGAAGGAGCAGATGACCCCGCTCTCTGAGTTCGAGGACAAGCTATAAACAATTTACTATATATTCGGTGTCTTGCCAACTTGCTCCATTAGGGATGGATATAGCATCGCCGGAGTAGATTGCGGAACAATATTTTTGGTCTCTAGCTATTTTAATTGTTTGGTTTTCGGTTTTCTGGTATTGATTATGTCATTTGGGGGATCAATGTTCCTCTTCGTCAACAATTTTATTAGTCTTATATTAATTTCTACACATGGTTTGAGAAATATATCCTACTTTTAGTCGCTTATTTTGATTTGGTTTTGTTTTCTTTGTGAATTCGTAA
>Dhingra_Pear_16_GATCAG_L001_R1_001_paired_trimmed_paired_merged_contig_4010 elongation factor 2-like	GO:0005622	GO:0003746	GO:0003924	GO:0005525	GO:0006414
CGAAGTTGGTCAGAGTGAAAGCCCATCCGTGCAAACCAGCTGAGAAGGCGACTGTTCCTTTCTCTGGGTACACTTGGACATCACCAAGAAGTGGATCTTCATATGTAGCCATAATGACATTAGCATTCTCAATAACCCTTTGGAATGTCTGGTAAGCTTCCTCTCCATCAACCTGGAGCTCAAGGAAGCATCTGTCCATCTTGTTAACGGTCAAAACAGGCCTGATCCTCTCTCCCAATGCTTGACGGAGCACAGTCTCAGTCTGGACACACACACCCTCAATACAATCCACCACCACAAGTGCTCCATCAGTAATACGCAGAGCAGCTGTGACTTCAGATGAAAAGTCAACATGCCCGGGGGAATCAATGAGATTGA
>Dhingra_Pear_16_GATCAG_L001_R1_001_paired_trimmed_paired_merged_contig_4011 elongation factor 2-like	GO:0005622	GO:0003746	GO:0003924	GO:0005525	GO:0006414
AAGCCCAACCGTGCAAACCAGCTGAGAAGGCGACTGTTCCTTTCTCTGGGTAGACCTGAACATCACCAAGAAGTGGATCTTCATATGTAGCCATAATGACATTGGCATTCTCAATAACCCTTTGGAATGTCTGGTAAGCCTCCTCTCCATCAACCTGGAGCTCAAGGAAGCACCTGTCCATCTTGTTAACGGTCAAAACAGGCCTGATCCTCTCTCCCAAGGCTTGACGGAGCACAGTCTCAGTCTGAACACACACACCCTCAATACAATCCACCACCACAAGTGCACCATCAGTTATACGCAGAGCAGCTGTGACTTCAGATGAAAAGTCAACATGCCCAGGGGAATCAATGAGATTGATGAGGT
>Dhingra_Pear_16_GATCAG_L001_R1_001_paired_trimmed_paired_merged_contig_4012 elongation factor 2-like	GO:0005622	GO:0003746	GO:0003924	GO:0005525	GO:0006414
GTGCTCGTCTCATTTGCACCTCCAGCTCTAGGCTGCGGAGAGTCACTCCTCTCTCCATCCTTCTCTCGCTCTCCAGCTCCCGATTCTTCAGGTGTTTCCTTGTCGGTTAATCAGCTTCTTATAAAAACTAATTGCCGGTTGTTCTTAAAGACTAGTCAAGATGGTGAAGTTTACAGCAGAAGAACTCCGTAGGATTATGGACTATAAGCACAACATTCGCAACATGTCTGTTATTGCTCATGTTGATCACGGGAAGTCAACTCTTACAGACTCGCTTGTTGCTGCCGCGGGTATCATTGCACAAGAAGTTGCTGGTGATGTTCGGATGACTGATACTCGCGCAGATGAGGCAGAGCGTGGTATCACAATTAAATCCACCGGTATCTCTCTCTACTATGAGATGACTGATGAGTCTTTGCAGAGGTACAAGGGAGAGAGGAACGGAAATGAGTACCTCATCAATCTCATTGATTCCCC
>Dhingra_Pear_16_GATCAG_L001_R1_001_paired_trimmed_paired_merged_contig_63406 elongation factor 2-like	GO:0005730	GO:0005774	GO:0005794	GO:0005829	GO:0005840	GO:0005886	GO:0009506	GO:0009507	GO:0048046	GO:0003746	GO:0003924	GO:0005507	GO:0005525	GO:0006414	GO:0009409	GO:0009735
CAACATTATTATTATATTTTTTTTTACTATTTTATTTATTTATTTATACATCTAAAGTAACATCTAACTCCCAGATGATACAATGACACCATATAACTAGTTCCTAAACAACAATACCACACACCGATAGCTAAAGACCAAAATAATTCTGCCGCAATCTACTCAGAATATGCTATATAAATATATAAATAAATGTATATATATGTATATATATTATGCTATACGTATATGTATATGTATATATCATCCATCCCTCATCGAGCAAATCGAAACTTTAGGAAGTTGTTTAGAGCTTATCCTCGTACTCGGAGAGCGGGGTCATCTGCTCCTTCAAACCCTTCCTTTTGCGGATGTCGGCAACGAGTGTTGAAGCCTGCGTTCCTGGTTCCAGTGGATCAGACGACATCATCTCCCAGTGATCAAACACGCATTGTGGGAAAGCCTGACCGGAAG
>Dhingra_Pear_16_GATCAG_L001_R1_001_paired_trimmed_paired_merged_contig_118655 elongation factor 2 [Sesamum indicum]	GO:0003924	GO:0005525	GO:0008152
CTCCTCGGCAACGGGACCTTCCTTGGTGGCCCACTGGAAACCAGAGACAACGGAATCCTTGATTTCGTTGAGGTACTGGACAGCCTTGGTCTGGTCAACCAACAAGTTGGCACCGTTGGTGTCGGGACCGAAGCACCAAATCTTGCGGGCATCGGTGACATCCCAGCCGTGCTCGTCGGCGAGGATACGGGCACGAGCCTTGAAGTCGTCACGGGGGGCGATCTTGCCGGCCTCAATGGCGAGCGAGACCTCCTCGGACAGAGGAGTGGCGGTCATGTAGATACGGTTGTGCTTGTTGGGCGACTTGGACAGGGCAGTCATGGTGGAGTCACCGGCAACGGTCT
>Dhingra_Pear_16_GATCAG_L001_R1_001_paired_trimmed_paired_merged_contig_2002 elongation factor 2 [Pyrus x bretschneideri]	GO:0003746	GO:0003924	GO:0005525	GO:0006414
GAACCCATCAAGCAGATCATCAACACCTGCATGAATGATCAGAAGGATAAGTTGTGGCCCATGTTGACAAAGCTTGGTGTCACCATGAAGAGTGATGAGAAGGACCTGATGGGGAAGGCTCTGATGAAGCGTGTTATGCAGACCTGGCTACCAGCTAGCACTGCTTTATTGGAAATGATGATTTTTCACCTTCCATCTCCGTCAACGGCTCAAAAGTACCGTGTTGAGAATTTGTACGAGGGTCCTCTTGATGATCAATATGCCAATGCCATCAGGAACTGTGACCCTGATGGACCTCTTATGCTCTATGTGTCCAAGATGATTCCCGCTTCTGATAAGGGTAGATTCTTTGCCTTTGGCCGTGTCTTTGCTGGTAGAGTTCAGACAGGATTGAAGGTTAGAATCATGGGTCCAAATTTTGTTCCTGGAGAGAAGAAGGATTTGTATGTTAAGAACGTACAGAGAACTGTTATTTGGATGGGAAAGAGACAAGAAACTGTTGAGGATGTTCCTTGCGGTAACACTGTGGCATTGGTTGGTCTGGATCAGTTTATTACCAAGAATGCAACTTTAACTAATGAGAAGGAAGTGGATGCTCACCCTATCCGTGCTATGAAGTTCTCCGTTTCACCTGTCGTGCGTGTTGCTGTCCAGTGCAAGGTTGCATCTGACCTTCCCAAACTTGTTGAAGGTCTCAAACGTTTGGCCAAGTCTGATCCTATGGTTGTCTGCTCCATTGAGGAGTCTGGAGAGCACATTATTGCTGGTGCTGGTGAACTGCATCTTGAGATCTGTTTGAAGGATCTGCAAGATGATTTTATGGGTGGTGCTGAGATTATAAAGTCTGACCCCG
>Dhingra_Pear_16_GATCAG_L001_R1_001_paired_trimmed_paired_merged_contig_3028 elongation factor 2 [Pyrus x bretschneideri]	GO:0003746	GO:0003924	GO:0005525	GO:0006414
AAGAACCACGTTAGCCACTCATCAATACTTGAGCAGCATTTTGTAGAACTCTTTGGAAAGATTCTGTTTGTTACAAAAGTTATTATTACATACATTGTCTTATTCTAATTTTTACAACGACCCTCTCACTTGATATGTGACCCATAAAATTACGAAATCATGTCCGATCGGCCAACCATTTACTAACTTCATATGATGTGAAACCCATGAGATTACGAAATAATACAGGAAAATAAAGTTGATAGTCCTTAAGATTAGTGGTCATATAACTTTTGTTGTTATAAGAACGGGTAACAATACCCTTTCTTGATGCAAAACCCAGGCAAGGTACAAGATTGGTCAATTCCAATAGACCTCAAAAAACCAAGCTCAATAGGACCAGCAGAGTGCCAAAACCTGAACGAAAGGCCACTGCAATCAGGATTCTGAAACACAAAGCAAATGAAGCAAAACACTAGCAAGACTGGTTTTCGTAAAAGCTTGGTCGGGTGCATTGTTTCTGCAAGGTTCATACGTTCGGTGTGCAAGCCGAGGGTTGCAACCACCACCACCTTCAAGGCTTTTCAAAATTGAAACGGTAGCAGAAGAAGCTGTTGCTGTTCCTCCAGGTTCGAACCGGTCGCGGATTACGCCCAACATCACGTATCAGGGACAAAGCAAACTAGTAAAGAAAAAGTATGGTTAAGTTAAAAAATAGCAGGTAGCAAAAATGGCAGAAATTGGTCCACAAGACAAAGTAAAAACAGGATATGCAGGTCTCTGTTCTGAGCAGGCACAAAACATTTAACTAGTAGCACAGACGCTGACTACAACAGTGTAACAGCATTAAACAGAAACGATTAAAATGGAAACCAAAAATTAACGCAGTGCATCAACGACAAATTATTACTCAAAGCTTGTCCTCAAACTCGGATAGCGGTGTCATCTGCTCCTTCAATCCCTTCCTCTTACGGATGTCGGTAACAAGTGCTGCAGCCTGGGATCCAGCTTCCAATGGATCAGACGACATCATCTCCCAATGATCAAACACACATTGTGGGAAAGCCTGCCCAGAAGTTGCAGCCCTCAGTTGACCAGAGAATCCAAAGGACTC
>Dhingra_Pear_16_GATCAG_L001_R1_001_paired_trimmed_paired_merged_contig_3029 elongation factor 2 [Pyrus x bretschneideri]	GO:0003746	GO:0003924	GO:0005525	GO:0006414
GAAGCTGTTGCTGTTCCTCCAGGTTTGAACCGGTCACGGATTACGCCCAACATCACGTATCAGGGACAAAGCAAACTAGTAAACAAAAAGTATGGTTAAGTTAAAAAATAGCAGGTAGCAAAAATGGCAGAAATTGGTCCACAAGAGATAGTAAAAACAGGATATGCAGGTCTCTGTTCTGAGCAGGCACAAAACATTTAACCAGTAGCACAGACACTGACTACAACAGTGTAACAGCATTAAACAGAAACGATTAAAATGGAAACCAAAAATTAACGCAGTGCATCAACGACGTATTATTACTCAAAGCTTGTCCTCAAACTCGGATAGCGGGGTCATCTGCTCCTTCAATCCCTTCCTCTTACGGATGTCGGTAACAAGTGCTGCAGCCTGGGATCCAGCTTCCAATGGATCAGACGACATCATCTCCCAATGATCAAACACACATTGTGGGAAAGCCTGCCCAGAAGTTGCAGCCCTCAGTTGACCAGAGAATCCAAAGGACTC
>Dhingra_Pear_16_GATCAG_L001_R1_001_paired_trimmed_paired_merged_contig_4014 elongation factor 2 [Pyrus x bretschneideri]	GO:0005622	GO:0003746	GO:0003924	GO:0005525	GO:0006414
CTTACGGACTCTCTTGTTGCTGCTGCTGGTATCATTGCACAAGAAGTCGCTGGTGATGTCCGTATGACGGATACCCGTGCCGATGAAGCTGAGCGTGGTATCACAATTAAATCTACCGGTATCTCTCTCTACTATGAGATGACTGATGAGTCTTTGCAGAGGTACAAGGGAGAGAGGAACGGAAATGAGTACCTCATCAATCTCAT
>Dhingra_Pear_16_GATCAG_L001_R1_001_paired_trimmed_paired_merged_contig_4908 elongation factor 2 [Pyrus x bretschneideri]	GO:0003746	GO:0003924	GO:0005525	GO:0006414
ACTTCAAAGCAAATACCTCTCATGTTTTCTTCCGCCAATGCACCTTCCTTTGAGGCCCACTGGAACCCAGCAACAACAGAATCCTTGATTTCATTAAGGTACTGAACTCCCTTACACATGTCGACCACCATGTTAGGGCCAGTCGTCTCTGGACCAAAACACCAGATTTTCTTAGCAAGATCCTTGTCCCAACCAAACTCCTCAGCCAAGATCTTGGAACGAATCTTGGGATCATCTCTTGGGCCAATGCGACCATCATCAATAGCCTCAGGAAGACCTTCCTCAAGGGGTCTTG
>Dhingra_Pear_16_GATCAG_L001_R1_001_paired_trimmed_paired_merged_contig_4909 elongation factor 2 [Pyrus x bretschneideri]	GO:0003746	GO:0003924	GO:0005525	GO:0006414
ACTTCAAAGCAAATACCTCTCATGTTTTCTTCCGCCAATGCACCTTCCTTTGAGGCCCACTGGAACCCAGCAACAACAGAATCCTTGATTTCATTAAGGTACTGAACTCCCTTACACATGTCGACCACCATGTTAGGACCAGTCGTCTCTGGACCAAAACACCAGATTTTCTTAGCAAGATCCTTGTCCCAACCAAACTCCTCAGCCAAGATCTTGGAACGAATCTTGGGATCATCTCTTGGGCCAATGCGACCATCATCAATAGCCTCGGGAAGACCTTCCTCAAGGGGTCTTG
>Dhingra_Pear_16_GATCAG_L001_R1_001_paired_trimmed_paired_merged_contig_118164 elongation factor 2	GO:0003746	GO:0003924	GO:0005525	GO:0006414
AGACAACAATAGAAAAGCGAATGCTTGATTTTGGTCATGCGCCCCACCCTCCTCCATGCGATTAGCATGGTCGAAGGGATGTGGCGTTGTTGTTTGTCTGCTCCTTTCCCCCAATCATACTTCATCCTAGATCAAGTCTACCCAGCCGCGTCCTAAATCGTGAAAGGGTATGCTCGAACATACTCCTGAGATGCTCATGCGGGTATCGGAAAGGCTTCCCATCACTCGTTGATGGAAATCCCTTAGAGCTTGTCGTAGTAGTTCTCGTAACCGGGAACCTCGGGCTTGAGACCCTTGCGCTTGCGCATCTCGAGGGTGACTTGACCGGGCATGGTGGTGCCATCGAGGGGAGAACCACCGGGGAGGACCTGCCAATGGTCGAAGACCAACTGGGGGAAGGCCTGACCGGAGGTGGCGGCACGGAGATCGGCGTTGAAACCGAAGGACTCCTTGACGGGAAGGTAGGCCTTGATGTTGAACAGGGGAGTTCCGGGACGCTGGGCCTCCTCGAAGACGTGACCACGACGGCGGGTAAGGACAGAGTAGATACCACCCATGGCCTGCTCGGGGACCTGGATCTCGACCAAGAAGACGGGCTCGAGGAGAGCGGGGTCGGAGAGAAGGACCGAGGCGTAGAGGACACGACGAGCGGTAGGGATGACCTGACCACCACCTCTGTGGATGGCATCGGCGTGG
>Dhingra_Pear_16_GATCAG_L001_R1_001_paired_trimmed_paired_merged_contig_14011 elongation factor 2	GO:0005622	GO:0003746	GO:0003924	GO:0005525	GO:0006414
CCCTCCCTTCCTTTTGTATATAAAGGAGAGGTCTGACGTTCGAACTTCATCTTCTTTCGCCTGCCGCCTCTCCCTGTTCTTGTTGGCAGGTATTAATAGTATTTTTGGAGGTGACATTTGAAGAAGAGACAAGATGGTGAAGTTCACAGCTGAGGAGCTCCGTAGGATTATGGACTACAAACACAACATTCGTAATATGTCTGTTATTGCGCACGTCGACCATGGGAAGTC
>Dhingra_Pear_16_GATCAG_L001_R1_001_paired_trimmed_paired_merged_contig_15636 elongation factor 2	GO:0005622	GO:0003746	GO:0003924	GO:0004672	GO:0005524	GO:0005525	GO:0006414	GO:0006468
TTATTCTCTCTCACCTCAAACCCTCCTGCCCTTTAAATTTTATATAAAGGAGAGGTCCAACGTTCTAGCTCCATTTCCTTCGTCTGCCGCCTCTCTCGCACCTTGTCACCTGGTATTAATAGTAATTTTGAAGGTGACATTTGAAGAAAAGACAAGATGGTGAAGTTTACAGCAGAGGAGCTCCGTAGGATTATGGACTATAAACATAACATTCGTAATATGTCTGTTATTGCGCACGTCGACCATGGGAAGTCAACCCTTACGGACTCTCTTGTTGCTGCTG
>Dhingra_Pear_16_GATCAG_L001_R1_001_paired_trimmed_paired_merged_contig_16335 elongation factor 2	GO:0005622	GO:0003746	GO:0003924	GO:0004672	GO:0005524	GO:0005525	GO:0006414	GO:0006468
TTATTCTCTCTCACCTCAAACCCTCGTGCCCTTTAAATTTTATATAAAGGAGAGGTCTAACGTTCTAGCTCCATTTCCTTCGCCTGCCGCCTCTCTCGCACCTTGTCACCTGGTATTAATAGTATTTTTGAAGGTGACATTTGAAGAAAAGACAAGATGGTGAAGTTCACAGCAGAGGAGCTCCGTAGGATTATGGACTACAAACATAACATTCGTAATATGTCTGTTATTGCGCACGTCGACCATGGGAAGTCAACTCTTACGGACTCTCTTGTTGCTGCTG
>Dhingra_Pear_16_GATCAG_L001_R1_001_paired_trimmed_paired_merged_contig_16517 elongation factor 2	GO:0005622	GO:0003746	GO:0003924	GO:0005525	GO:0006414
ACAGTTTCTTGTCTCTTTCCCATCCAAATAACCGTCCTCTGTACGTTCTTGACATACAAATCCTTCTTTTCTCCAGGAACAAAATTTGGACCCATGATTCTAACCTTCAAACCTGTCTGAACTTTACCAGCAAAGACACGGCCAAAGGCAAAGAATCTACCCTTATCAGAAGCAGGAATCATCTTAGACACATAAAGCATAAGAGGTCCTTC
>Dhingra_Pear_16_GATCAG_L001_R1_001_paired_trimmed_paired_merged_contig_4013 elongation factor 2	GO:0005622	GO:0003746	GO:0003924	GO:0005525	GO:0006414
GAAACGAAAACCCTATCCTTATATAGCACTCACACCCTCCTACGGAACCTACACATTTCTCTCTCAGTCCCATACGCACCTTTAGGCTGCTGAGGCCTGAGAGTCACTCCTCTCTCTCTATCTCCCTCTCCAGCTCTCGATTCTTCAGGTGGTTCCTTGTCAGCTAATCACCTCCTTATAGACACTAATTGCCGGTTATTAAAGGCTAGTCAAGATGGTGAAGTTTACTGCAGAGGAACTCCGTAGAATTATGGACTACAAGCACAACATTCGCAATATGTCTGTTATTGCTCATGTCGATCATGGGAAGTCGACCCTTACCGACTCGCTTGTTGCTGCTGCGGGTATCATTGCACAAGAAGTTGCTGGTGATGTCCGGATGACTGATACCCGTGCAGATGAGGCAGAGCGTGGTATCACAATTAAATCTACCGGTATCTCTCTCTACTATGAGATGAGTGATGCAGCTTTGAAGAGCTACAAGGGAGAGAGGAACGGAAATGAGTACCTCATCAATCTCATTGATTCCCCTGGGCATGTTGACTTTTCATCTGAAGTCACAGC
>Dhingra_Pear_16_GATCAG_L001_R1_001_paired_trimmed_paired_merged_contig_7120 elongation factor 2	GO:0003746	GO:0003924	GO:0005525	GO:0006414
ACACATAAAGCATAAGAGGTCCTTCGGGGTCACAATTCCTGATGGCATTCGCATATTGATCATCAAGGGGACCCTCGTACAAATTCTCAACACGGTACCTTTGAGCCGTGGAGGGAGAGGGAAGGTGAAAGATCATCATTTCCAATAGAGCAGTGCTAGCTGGTAGCCAGGTCTGCATAACACGCTTCATCAAAGCCTTCCCCATCAGGTCCTTCTCATCACTCTTCATGGTGACACCAAGCTTTGTCAACATGGGCCACAACTTATCCTTCTGATCATTCATGCAGGTGTTGATGATCTGCTTGATGGGCTCATAACAGAACTGAACAAAACCACGCTTGCAAGTAGC
>Dhingra_Pear_16_GATCAG_L001_R1_001_paired_trimmed_paired_merged_contig_7121 elongation factor 2	GO:0003746	GO:0003924	GO:0005525	GO:0006414
ACATAAAGCATAAGAGGTCCTTCAGGGTCACAATTCCTGATGGCATTGGCATATTGATCATCAAGGGGACCCTCGTACAAGTTCTCAACACGGTACCTTTGAGCCGTGGAGGGAGATGGAAGGTGAAAGATCATCATTTCCAATAGAGCAGTGCTAGCTGGTAGCCAGGTCTGCATAACACGCTTCATCAACGCCTTCCCCATCAGGTCCTTCTCATCACTCTTCATGGTGACACCAAGCTTTGTCAACATGGGCCACAACTTATCCTTCTGATCATTCATGCAGGTTTTGATGATCTGCTTGATGGGCTCATAACAGAACTGAACAAAACCGCGCTTGCAAGTAGCAGTTCCAGTGTTCTTGCTGGTCCATT
>Dhingra_Pear_16_GATCAG_L001_R1_001_paired_trimmed_paired_merged_contig_7122 elongation factor 2	GO:0003746	GO:0003924	GO:0005525	GO:0006414
CATTGTGGGAAAGCCTGACCGGAAGTAGAAGCTCTTAACTGACTAGAGAATCCAAAAGATTCAATGACGGGGAGGTAAGCCTTGATGTTGTAGAGCGGAGTGCCAGGCCTCTGAATTTCCTCAAAGACGTGCCCTCGCTTCTGATTAAGAACGCTGTAGATGCCGCCAAGAGCTTGCTCCGGAGTTTGGATTTCGACAAGATACACTGGTTCAAGGAGCCTTGGCTTGGCTGTGAGCTGGGACGCGTAGATGACCCTTCGAGCAGTTGGAATGACCTGGCCACCACCCCTGTGGATGGCATCAGCATGGAGAACCACATCGCAGACTTCAAAGCAAATACCTCTCATGTTTTCTTCTGCCAATGCACCTTCCTTTGAGGCCCACTGGAACCCAGCGACAACGGAATCCTTGATTTCATTAAGGTACTGAACTCCCTTACACATGTCGACCACCATGTTAGGACCAGTGGTCTCGGGACCAAAACACCAGATTTTCTTTGCAAGATCCTTGTCCCAACCGAACTCCTCTGCCAAGATCTTGGAACGAATCTTGGGATCATCTCTTGGCCCAATACGGCCATCATCAATAGCCTCGGGAAGACCTTCCTCCAAGGGGCGTGCTTCCATGTAGAGACGGTTGTGCTTGTTGGGAGACTTGCTCATAACTGTACGGCTGGACTTCTCAAGGACAGTCTCACGGAAAGAGACGACAGGATCAGACTTTATAATCTCAGCTCCGCCCATGAAGTCTTCTTGCAGATCCTTCAAACAGATTTCGAGGTGAAGTTCACCAGCACCAGCAATTATGTGCTCCCCCGACTCCTCAATGGTACAGACAACCATAGGATCGGACTTGGACAGACGCTTGAGACCTTCAACAAGTTTTGGCAGGTCAGACGCGACTTTGCACTGAACAGCAACACGCACAACGGGCGAAACAGAGAACTTCATAGCACGAATAGGGTGAGCATCCACTTCCTTCTCATTCGTCAAGGTAGCATTCTTGGTGATAAATTGATCCAGACCAACCAGGGCAACAGTGTTGCCACAAGGCACATCCTCGACCGTTTCTTGTTTCTTGCCCATCCAAATGACGGTCCTCTGTACGAGCATAAGAGGTCCTTCAGGGTCGCAGTTCCGGATAGCGTTGGCATATTTGTCATCAAGTGGACCCTCGTACAAGTTCTCAACACGATACTTCTGAGCTGTTGCAGGTGAGGGAAGGTGAAAGATCATCATTTCCAACAGGGCACTACTTGCTGGAAGCCAGTTCTGCAGGACACGCTTCATCAACGCCTTCCCCATCAATTCCTTCTCATCACTCTTCATGGTGACATTAAGCTTTGACAACATGGGCCACAACTTATCCTTCTGGTCGTTCATGCAGGTGTTGATGATCTGCCTGATGGGTTCATAACAGAACTGAACGAAACCGCGTTTGCAGGTAGCAGTTCCAGTGTTCTTGCTGGTCCATTTCTTGGTAGCTGGGTCAAAGAAGTTCTCACCCCAGAGCCTTTCCATCATCTTTGACTCATCAACTCCAAACTTGGAAGCATACATCTTAGCGAAGTTGGTCAGAGTGAAAGCCCAACCGTGCAAACCAGCTGAGAAGGCGACTGTTCCTTTCTCTGGGTAGACTTGGACATCACCAAGAAGTGGATCTTCGTATGTAGCCATAATGACATTGGCATTCTCAATAACCCTTTGGAATGTCTGGTAAGCCTCTTCTCCATCGACCTGGAGCTCAAGGAAACACCTGTCCATCTTGTTAACAGTCAAAACAGGCCTGATCCTCTCTCCCAAGGCTTGACGGAGCACAGTCTCAGTCTG
>Dhingra_Pear_16_GATCAG_L001_R1_001_paired_trimmed_paired_merged_contig_80846 elongation factor 2	GO:0005622	GO:0003746	GO:0003924	GO:0005525	GO:0006414
CCATCCAAATGACGGTCCTCTGTACGTTCTTCACATACAAATCCTTCTTCTCTCCAGGAACAAAATTTGGACCCATGATTCTGACCTTCAAACCAGTAGACACTCTGCCAGAGAAGACACGACCAAAGGCAAAGAATCTGCCCTTGTCAGATGCAGGAATCATCTTAGATACATAGAGCATAAGAGGTCCTTCAGGGTCGC
>Dhingra_Pear_16_GATCAG_L001_R1_001_paired_trimmed_paired_merged_contig_1216 elongation factor 1-gamma-like	GO:0005634	GO:0005737	GO:0003746	GO:0004364	GO:0006414	GO:0006749
AGACAAAAAACACCATTTCCAGTGAAGGGATTAGATTTAGATATTTTCACTTGAAGCACTTGGCATCCAAAAGAGCCTCTCCCTCGAACGGCTCCTGGTCTTCGATCATCTGGTTGACACGCTCCTTTTGGTTTTCATCCGAAATGTCAACCTTTGTCCAGTTGTAGAGCTCCATGTCGTAGCACTCATCCATCACAAATTTGGGAATTTCTTGCCCACGGAAGAGCCACAGCCCCTTCACCTTGAAGGGTGCCTCTGAGCCAATCACAAGCATCTTTCCAAAAGCATACTTGCGGGCCAAATCCATCCTCTGAAGGAATCCACCGACCTTGTTCAGTGTCACAAAGGAAACTGTATTCTCATCATTGTACTTGTATTCACAGAACCAAAGAGAGTATCCTTCGGGATCGTACATGTCCCAGAATCCTTTAATAGCAACCTCACGGAAGTTGGTCTTTGTGTTAGAGTAAAGTCTCTTCCAGTCGTCCAATACCATCTTACTTGGGGGAAGCAGATCAAGAGGATTCTTGGGTTTAGGCTTTGGAGCCTCTTCCACTTCCTCGGCAGCTTCTGCCTTGGGTTTTTCCGGCTCCTTTTTGGCTTCTTTCTTGGGCTCCTCCTTGGCCTTGCCTTTAGCAGGCTGGGCAGGCTTCTTTGCAGATACAACTGGTGGAACTGAAACAGCCTGCTTGACATCACCCATTACCTTTTTGAAGGTTGGTTGATTGACCAGAGTCCAGAAGTATCTCTCAACGTGGGGAAACTCTGAGGTGAAGCTCTTAGTCAAAATTTGGGTGAACCCAAAGTACAAATTGCAACCAACAACAATGTCAGCAAGGGTTACAGAATGCCCAACTAGGTATGTGTTGGAAGCAAGATGGGTGTTCAAGGCACCTAGTGCTCTCTTCAATGCAGAAATTGTAGCTTCCTCATCTGGAGGAAGGTACACGCGATGTCCCACTCTCGGTAACCACCACTTAAGTATGTTAGCATCAATCTCCAAGGATCCAAAATCAATCCATTGCTCGATATGGGCATAGTCAATCAGAGAAGAACCACACAGAGGATTGTCAGCCTTCAAGCGTGCGACATAGCGTGCAATAGCGTTACTCTCAAAGATGGGACCATCAGGTGTTACCAACAGCGGAACCTTTCCGATAGGGTTTAACTTCAAATACTCAGGAGTCTTGTTTGTAACACCCATCTCAAAGTTGGGTGCAAGTTCAACTTTCACACCACTGTACTCGGCAACAATGAGCGCCTTGTAACCATTTTTGTTTGTCTTCCCTGCATGCAAGACCAAAGCCATGGCTGTTCCGGAAAAACGTTTCGCTCAGATTTAAGATCTGTAAGGCGGAGCGTTCTTCCGCGAGAGAGAGAGAGCAGCAGCACAAGTGGAGTGATGCGAATAAGAGAGCAAGAGACGATGTAGGAAAAGCCAAGTGCTAGGGTT
>Dhingra_Pear_16_GATCAG_L001_R1_001_paired_trimmed_paired_merged_contig_138928 elongation factor 1-gamma-like
TTCCGTGAGGTTGCTGTTAAAGGTGATTCTTTATCACATACTATACACATGGCTTCACCCATTTCTTGTTTTTAATTTTCCATGTCTTCATAGGTTGCATGTGGTAATGCATTTCCATTCAGTATATAGTTATCTGATACTTTTGTCTATGACCTGTTAGCAGGCTGGTACAAGCAGATCATTGAAAACTTTGCAATATGGTTTATACTCCTCAATATATTTTTTTACAATCTTGGAAACATTTAATA
>Dhingra_Pear_16_GATCAG_L001_R1_001_paired_trimmed_paired_merged_contig_2145 elongation factor 1-gamma-like	GO:0005634	GO:0005737	GO:0003746	GO:0004364	GO:0006414	GO:0006749
GTGCAACATAGCGAGCAATAGCGTTGCTCTCAAAAATGGGACCATCCGGTGTTACCAACAGCGGAACCTTCCCGATAGGGTTTAACTTCAAATATTCAGGAGTTTTGTTTGAGACACCCATCTCAAAGTTAGGTGCAAGTTCAACTTTCACACCAGTATACTCTGCAGCAATGAGCACCTTGTAACCATTTTTGTTTGTCTTCCCTGCGTGCAAAACCAGAGCCATGGCTGTTCCAGAAAAACGTTTCGCTCAGACTTTAGATCTCAATTTTCTCGAGAAACAAACAGAAAGTGAGAGAGACCTGTGAGGCGGAGCGTTCTTCCGAGAGAGAAGAGAGAGCAGCAG
>Dhingra_Pear_16_GATCAG_L001_R1_001_paired_trimmed_paired_merged_contig_2146 elongation factor 1-gamma-like	GO:0005634	GO:0005737	GO:0003746	GO:0004364	GO:0006414	GO:0006749
AAAAAACCTAGCTCCTGGCTTGACCTACATCAGTATATCGTCTCTTGCTCTCTAACCTTCTCTCCCGGAAGAACGCTCCGCCTCACAGATCTAAAGTCTGAGCGAAACGTTTTTCTGGAACAGCCATGGCTCTGGTTTTGCATGCAGGGAAGACAAACAAAAATGGTTACAAGGTGCTCATTGCTGCAGAGTATACTGGTGTGAAAGTTGAACTTGCACCTAACTTTGAGATGGGT
>Dhingra_Pear_16_GATCAG_L001_R1_001_paired_trimmed_paired_merged_contig_33245 elongation factor 1-gamma-like	GO:0005634	GO:0005737	GO:0003746	GO:0004364	GO:0006414	GO:0006749
TTCCTTAATTGAATATGCTCGTGTGGAGCAATGGATTGATTTTGCCACACTGGAGATTGACGCCAATATTTTGCGATGGTTAATACCACGTATTGGTTTTTCTGTTTACCTTCCTCCGGTTAGCCATTAACCATTTGTTTTCTTTGGCGCAAAGGTTGAGGAAGCTGCGGTTTCTGCATTGAAGAGAGCGCTAACTGCTTTGAACACTCATCTTTCTTCC
>Dhingra_Pear_16_GATCAG_L001_R1_001_paired_trimmed_paired_merged_contig_33246 elongation factor 1-gamma-like	GO:0005634	GO:0005737	GO:0003746	GO:0004364	GO:0006414	GO:0006749
ATCGATCACCACCGCACATATATTTCCCTCCACAAACCCTAAACCCATCCGTCCTCTACAATCCACTCCACCGGAACTCTCTCTCTCACTGTCTCTCTGCAAGTGCAACTCTGCAACGGTTAGCTTTCAAGGATTGGACAGTCATCGTTGACCCAATGGCTTTAGTGCTGCACGCCGGAAGCACCAACAAAAATGGTTTCAAGGCACTTATTGCTGCTGAGTTTAGTGGTGCCAAGGTTGAACTGGTCAAGAATTTCGAGATGGGTGTGTCCAACAAAAGTCCAAAGTTTCTCGAAATGAACCCCATTGGGAAGGTTCCTGTGTTAGAAACACCTGATGGCCCTGTTTTTGAGAGCAATGCCATTGCACGCTACGTTACTCGGTTGAAGGCAGATAATCCTCTTTATGGTTCTTCCTTAATTGAATATGCTCGTGTGGAGCAATGGATTGATTTTGCCACACTGGAGATTGACGCCAATATTTTGCGATGGTTAATACCACGTATTGGTTTTTCTGTTTACCTTCCTCCGGTTGAGGAAGCTGCGGTTTCTGCATTGAAGAGAGCGCTAACTGCTTTGAACACTCATCTTTCTTCCAACACGTACCTGGTTGGGCATTCTGT
>Dhingra_Pear_16_GATCAG_L001_R1_001_paired_trimmed_paired_merged_contig_67044 elongation factor 1-gamma-like
CTAACAATGTTCAATAAAAGGACTACGATCAGAAGACATTGTTATAGCCCTAACACAGTACATCTACTTCTCTTGACAACTCTCTATTCACTTGAAACATTTGGCATCCAATAAATCCTCCCCTTCGAAAGGCTCATGATCTTCAATCATTTGATTGACACGCTCTTTTTGATCCTCATCAGTGATATCAACCTTACGCCACTCGTACAGATCCATGTCATAACACTCGTCGATTATGAATTTCGGGATTTCTTGTCCCCGGAAGAGCCACAAGCCTTTAACCTTGAAGGGAGGGGCCGAGCCAATCACCAACATCTTTCCAAACGCGTACTTACGAGCCAAATCCATCCGCTGCAAGAAACCACCCACCTTGTTCAAAGTCACAAAGGAAACAGTGTTTTCATCATTGTACTTGTAATTGCAGAACCAAAGAGAGAAACCCTCAGGATCGTACATGTCCCAGAATCCTTTAA
>Dhingra_Pear_16_GATCAG_L001_R1_001_paired_trimmed_paired_merged_contig_68146 elongation factor 1-gamma-like	GO:0005634	GO:0005737	GO:0003746	GO:0004364	GO:0006414	GO:0006749
CTAACAATGTTCAATAAAAGGACTAAGATCAGAAGACATTGTTTTAGCCCTAACACAGTACATCTTCTTTTGACACCTCTCTAATCACTTGAAACATTTGGCATCCAATAAATCCTCCCCCTCGAAAGGCTCATGATCTTCAATCATTTGATTGACACGCTCTTTTTGATCCTCATCAGTGATATCAACCTTACGCCACTCGTACA
>Dhingra_Pear_16_GATCAG_L001_R1_001_paired_trimmed_paired_merged_contig_8173 elongation factor 1-gamma	GO:0005634	GO:0005737	GO:0003746	GO:0004364	GO:0006414	GO:0006749
CCGATCCAATGACTAGATCCCATGATCCCGTCGTTTAGATTAAAATTGAATGGTAGGTAACGAAATCAAATCACAATAAAAATGAGCATTAGATGTCGCTATCACAAGGAATTTTATGTCTAAACCATTCTCCAAAATTAAATTGCAACAACATGGATTATAAGTTATACTTGGTCACTCACAGAAAGAAACCCTAACAAAAAAAGATCAGACCGACCAAAAACACACCCCTTTCCGGTGAAGGAATTTAGACATTTTCACTTGAAGCACTTGGCGTCCAAAAGAGCCTCTCCCTCGAACGGCTCCTGGTCTTCGATCATCTGGTTGACACGCTCCTTTTGGTTTTCATCTGAAATGTCAACCTTTGTCCAGCTGTAGAGCTCCATGTCGTAGCACTCATCCATCACGAATTTGGGAATTTCTTGCCCACGGAAGAGCCACAGCCCCTTCACCTTGAATGGTGCCTCTGAGCCAATCACAAGCATCTTCCCAAAGGCATACTTGCGGGCCAGATCCATCCGCTGAAGGAATCCACCCACCTTGTTCAGTGTCACAAAGGAAACTGTATTCTCATCATTGTACTTGTACTCACAGAACCAAAGAGAGTATCCTTCAGGGTCGTACATGTCCCAGAATCCTTTAATAGCAACCTCTCGGAAGTTGCTCTTTGTGTTAGAGTACAGTCTCTTCCAGTCATCCAAAACCATCTTACTTGGGGGAAGCAGATCAAGAGGATTCTTGGGTTTTGGCTTTGGAGCCTCTTCCACTTCCTCAGCAGCTTCTGCTTTGGGTTTTGCCGGCTCTTTTTTGGCTTCTTTCTTGGGCTCCTCCTTCGCCTTGCCTTTAGCAGGCTGGGCAGGCTTCTTTGCAGATACAACTGGTTGAACTGAAACAGCCTGCTCGACATCACCCAGTACCTTTTTGAAGTTCGGTTGATTGACCAGGGTCCAGAAGTATCTTTCAACATGCGGAAACTCTGAAGTGAAGCTCTTAGTCATGACCTTAGTGAACCCCACGTACAAATTGCATACGACAACAATGTCAGCAAGGGTTACAGAATGCCCAACTAGGTATGTGTTCGAAGCAATATGGGTGTTCAAGGCACCTAGTGCTCTCTTCAATGCAGAAATTGCAGCTTCCTCAGCTGGAGGAAGGTACACGCCATATCCCAGTCTTGGATAGTACCACTTGCTTATGTTAGCATCAATCTCCATGCTTCCAAAATCAATCCATTGCTCGATATGGGCATAATCAATCAGAGAAGAACCATACAGAGGATTATCAGCTTTCAAGCGTGCAACATAGCGAGCAATAGC
>Dhingra_Pear_16_GATCAG_L001_R1_001_paired_trimmed_paired_merged_contig_2559 elongation factor 1-delta-like isoform X2	GO:0005853	GO:0003746	GO:0006414
AGCAATGGCAGTCACATTCTTTGACGTCAACTCGGCCTCCGGCCTGAAGAAACTCGATGACTACTTGCTTGCTCGCAGTTACATCACTGGATATCAGGCTTCCAAGGATGATATCACTGTGTATGCAGCTCTTTCAAAGGCCCCTTCTTCCGAATTTGTGAATTTGTCTAGGTGGTACAACCACATTGCTGCTCTTCTTAGGATTTCTGGTGTAACCGGAGAAGGATCTGGTGTCACTATTGAGGGATCTGCTCCCGTAACCGGGGAAGCAGTTGCTACCCCTCCTGTTGCTGACACTAAGGCCTCAGCTGCTGAGGATGACGATGACGATGTTGATCTCTTTGGTGAAGAGACCGAAGAGGAGAAGAAGGCTGCGGAAGAACGTGCAGCTTCTATCAAGGCATCAACAAAGAAGAAAGAGTCTGGCAAGTCGTCGGTTCTGTTGGATGTGAAGCCATGGGATGATGAAACTGACATGAAAAAGCTAGAGGAGGCTGTAAGAAGTGTCCACTTGGAAGGCTTGCATTGGGGAGCATCCAAACTTGTAGCTGTTGGGTACGGGATTAAGAAGTTGCAAATAATGATGACAATTGTTGATGACCTGGTCTCTGTTGACACTCTCATTGAGGAACATCTTACTGTCGAACCAATTAATGAGTATGTTCAGAGTTGTGACATTGTAGCCTTCAACAAAATATGAT
>Dhingra_Pear_16_GATCAG_L001_R1_001_paired_trimmed_paired_merged_contig_2469 elongation factor 1-delta-like	GO:0005853	GO:0016021	GO:0003746	GO:0006414
TCTGCAAGCTCCAATCATATCTTGTTGAAGGCTACGATGTCGCAACTCTGGACATACTCGTTAATTGGTTCAACAGTAAGTTGCTCCTCAATGAGAGTGTCAACAGAGACCAGGTCATCAACAATTGTCATCATTATTTGCAACTTCTTAATCCCGTACCCAACAGCGACGAGTTTGGATGCTCCCCAAAGCAAGCCTTCCATGTGGACACTTCTTACAGCCTCCTCAAGCTTTTTCATGTCAGTTTCATCATCCCATGGCTTCACATCCAACAGAACTGATGACTTGCCAGACTCTTTCTTCTTTGTAGATGCCTTGATGGAAGCCGCACGCTCTTCAGCAGCCTTCTTCTCCTCTTC
>Dhingra_Pear_16_GATCAG_L001_R1_001_paired_trimmed_paired_merged_contig_2470 elongation factor 1-delta-like	GO:0005853	GO:0003746	GO:0006414
AGCAATGGCAGTCACATTCTTTGACGTGAACTCAGCTGCCGGCCTGAAGAAACTTGATGACTACTTACTTTCTCGCAGTTACATCACTGGCTATCAGGCTTCCAAAGATGATATCACTGTGCATGCAGCTCTTTCCAAGGCCCCGTCTTCGGAATTTGTGAATGTGTCTAGGTGGTACAACCACATTGCTGCTCTTCTTAGGATTTCTGGTGTTTGCGGAGAAGGATCTGGTGTCACTATTGAGGGATCTGCTCCCGTAAC
>Dhingra_Pear_16_GATCAG_L001_R1_001_paired_trimmed_paired_merged_contig_2558 elongation factor 1-delta-like	GO:0005853	GO:0003746	GO:0006414
AGCAATGGCAGTCACATTCTTTGACGTGAACTCAGCTGCCGGCCTGAAGAAACTTGATGACTACTTACTTTCTCGCAGTTACATCACTGGCTATCAGGCTTCCAAAGATGATATCACTGTGCATGCAGCTCTTTCCAAGGCCCCATCTTCGGAATTTGTGAATGTGTCTAGGTGGTACAACCACATTGCTGCTCTTCTTAGGATTTCTGGTGTTTGCGGAGAAGGATCTGGTGTCACTATTGAGGGATCTGCTCCCGTAACCGGGGAAGCAGTTGCTACCC
>Dhingra_Pear_16_GATCAG_L001_R1_001_paired_trimmed_paired_merged_contig_133190 elongation factor 1-delta isoform X1 [Cucumis sativus]	GO:0005853	GO:0003746	GO:0006414
TCCCTGGGTTTTGCTTTCTTTTTTCATTTGTACGCTTTCTAAATGCATGCCATGAAGCTCATTAACCCATCACTAACTGCGAGACATGTTGCTCTCGTAGTGATCATTGCAACGAAGCGCTCCAGAGGTCTCGAACAGTCAACACGCGCACCTGGGAGTAGATGCGGGCGATCCGCCGACGTGAACTTTTGGTCCAGTGCTGATTTAGCACTTTACAGCTTCTGCATGGCAGCAATGTCACTGGACTGGACGTGGTCCTCGAACTCGGCGATCTCCTCCTGGAGCTCGTCAAGCGAGATCTTGTCGTCCTCAACAACCAAGTTGATTTGGAGCTTCTTGATACCGTAACCGATGGGAACGAGGGTAGAGGCACCCCAGACGA
>Dhingra_Pear_16_GATCAG_L001_R1_001_paired_trimmed_paired_merged_contig_6398 elongation factor 1-beta 2-like	GO:0005853	GO:0003746	GO:0006414
TTCATAATACGCACCAAGTTGCCAAAGGCGGGCTGATTGACAAATTACATATAATAGGGAATTCCCATATGCATGACATCCAAACAGCTTAGAGGAATTTAAAATATATAACACAAGTAAAATCTTCCTAAATGCTGCATACTCAGAGAAGAAGTATTAGCGCATCCAACACTTAAAAGAGTATAAATAAAGTGTAAGTATGTTCCAGCAACAACAACAAGGCCTTTTCCCACTAAGTGGGATCAGCTATATGAATCCTAGAACGCCATTGCGCTCGGTTCTGTGTCACATCTTCCGTTAGATCCAAATACTCTACGTCATCCTAACATTACATGAACGAAAACTAAAGTACGGCAGCAGCACGATGTTAAGAAAAAGCACGTGAGAGAGAGAGGATAGAAAGAATGATACTTAGTTTTGAGTCTTTTGACCACGCAGAGAAGAGATATCCGTTGCTAACCAACTTACATGATGACCGAATATTGCATAGGAACTAAAAACATAATCCACAAAAACCTAGTTAATCTTTACTTATGACCCAATTTAACAAACACCTAAGAGTAACAGCAAAGCGATTCAAGATACAATTTGCGCAACGATCAAACTTGATGCATATATCATCTCATAACTTTCCACGACAATTCACAAATACAATTTAATTAGACCACGGATTCTCCCATCCCAACTTCCTCTTGATTGGATAAAGAATTCAATTGAAAAGTGAAAACAATTAGAGCAATTATTCGCCGAAGAAAAAAAAAATCTAGATAGCAATTAAGCATTATGTTATAATCACCACATTAACTGTATAACTTAAGGATTACAAAACTCAAAATAGCACAAGCCAACAACTAGAAGCACAAATTAAAACCATATATCATCATGTAAAGATCATAAGTAGATTGACTCGCGAAAATTGCTACCACAAATCCAAATCGAACAAGTAAATATGATAACGAAGAGTAGTGCACCGCAGTAGTAGGATTAAATTTTGTTGAAGGCAACAATGTCGCAGCTCTGGATGTACTCATTGCGGGGCTCAACAGTAAGCTGCTCTTCGATGAGGTCATCGACGGAAACAAGGTCATCGACAATGGTGAGCATGATCTGCAACTTCTTGATCCCGTAACCAACGGAAACCAATTTCGATGCGCCCCAGAAGAGACCCTCCATCTCGACACTCCGAACAGCCTCCTCGAGCTTCTTCATGTCAGTCTCATCGTCCCAAGGCTTGACATCCAAAAGAACAGAGGATTTTCCACTCTCCTTCTTCTTGGTAGACGCCTTTTTGGCTGCCGCCAACTCCGCCTCGGCCTTCTTGTCCTCCTCAGTCTCGTCGCCAAAGAGGTCCAAATCGTCATCGTCATCGCCTCCAGCGGCGGCAGCGGGAGCGGGTGCAGCAGCCTCAGCCTTGCCGCTGCTGACTCTCACTCCGGCAGCCTTGCCGGGGAAGGTGGAAGCGAGTTGGGACGAAACGGCGTTGTACCACTTGCTGACATTGGCAAAAGAACCGGCGGGCTTCTCCAACACGGCGGCGTAGACCTTGATGTCATCCAAAGTCAGCTTGTCTCCGGAGATGTAAGATTTGCCGGCGAGGAACTCATCGAGGGCTTTGAGACCGGCATCGGTGTAGAGATCTGAGAAGGTGATGGCCATGGCGATTTGCGAGAGAGAGTTAAGAGAGGCGGCCGAGGAGTGCGAGTAGTAGGGCGAGAGAGAGATTTGTTAGGCTGCATCACAGCTGCCTATTTATATTATATTTGGGCTGGGAAAAACCCTAGCTGAGTTAGGAGTATCTGTTGGATAATATTCCTTTT
>Dhingra_Pear_16_GATCAG_L001_R1_001_paired_trimmed_paired_merged_contig_6752 elongation factor 1-beta 2-like	GO:0005853	GO:0003746	GO:0006414	GO:0009407	GO:0010583
TTGCGGGGCTCCGCGGTAAGCTGCTCTTCGATGAGGTCATCGACGGAAACAAGGTCGTCGACAATGGTGAGCATGATCTGCAACTTCTTGATCCCATAACCAACAGCAACCAATTTCGATGCGCCCCAGAACAGACCCTCCTTCTCGACACTCCGAACAGCCTCCTCGAGCTTCTTCATGTCAGTCTCATCGTCCCAAGGCTTGACATCCAAAAGAACAGAGGATTTCCCACTCTCCTTCTTCTTGGTAGACGCCTTTTTGGCTGCCGCCATCTCCGCCTCGGCCTTCTTGTCCTCCTCGGTTTCATCTCCAAAAAGGTCCAAATCGTCATCGTCATCGCCTCCAGCAGCGGCAGCAGGAGCAGCAGCCTCAGCCTTGCCGCTGCTGACTCTCACTCCGGCAGCCTTGCCGGGGAAGGTTGCAGCGAGTTGGGCTGAAATGCCGTCGTACCACTTGCTCACATTGGCAAATGAACCGGCAGGCTTTTCCAGCACGGCGGCGTACACCTTGATGTCATCGAAAGTCAGCTTGTCTCCGGAGATGTAAGATTTTCCGGCGAGGAACTCCTCGAGGGACTTGAGACCGGCCTCGGTGTAGAGATCTGAGAAGGTGATGGCCATGGCGATCTGCGAGAGAGTTGGAGAGAAGCGGCTAAAGACAGAGAAGTTGGGTCGAACGAGAACGAGAGTGAAGTGAATTATTATAGCCGGCTATTTATATTATCATGGGCTGGGAATAACCCTAGATGAGCACGAGCAGGAATAACTACTTTAGATTTT
>Dhingra_Pear_16_GATCAG_L001_R1_001_paired_trimmed_paired_merged_contig_2675 elongation factor 1-alpha-like [Setaria italica]	GO:0005737	GO:0003746	GO:0003924	GO:0005525	GO:0006414
GGGTACTCAGAGAAGGTCTCGACAACCATGGGCTTGGTGGGAATCATCTTAACCATACCAGCGTCTCCATTCTTCAAGAACTTCGGTTCCTTCTCAAGCTCCTTACCAGATCGCCTGTCAATCTTGGTCAAGATCTCAGCAAACTTGACGGCAATGTGGGAGGTGTGGCAATCGAGAACTGGAGCATAACCATTTCCAATCTGGCCAGGGTGGTTCATGATGATGACTTGGGAGGTAAAGTTGGCAGCCTCCTTTGCAGGATCATCCTTGGAGTTGGAAGCAACATAACCACGCTTGAGATCCTTGACAGCAACGTTCTTCACATTGAACCCAACATTGTCACCTGGGAGAGCCTCCTGGAGAGCTTCATGGTGCATCTCAACAGACTTAACTTCAGTGGTCAGACCAGTGGGACCAAAGGTCACAACCATACCAGGCTTAACAACACCAGTTTCAACTCGTCCCACAGGCACAGTTCCAATGCCACCAATCTTGTACACGTCCTGAAGTGGGAGACGGAGGGGCTTGTCTGAGGGCCTCTTAGGCTCATTGATCAGGTCAAGGGCCTCAAGAAGGGTTGGTCCCTTGTACCAGTCAAGGTTGGTGGACCTCTCAATCATGTTGTCACCCTCAAACCCAGAGATGGGAACAAAGGCAATTTTGTCGGGGTTGTACCCAACCTTCTTCAGGTAGGATGAAACTTCCTTAACAATTTCATCATACCTTGCTTTTGAGTACTTGGGAGTGGTGGCATCCATCTTGTTGCAGCAGCAAATCATCTGCTTGACACCAAGAGTGAAAGCAAGCAAAGCATGCTCACGGGTCTGACCATCCTTGGAAATACCGGCTTCAAAACCACCAGTGGTGGAGTCAATGATGAGGACAGCACAGTCAGCCTGTGAAGTTCCAGTAATCATGTTCTTAATGAAATCACGATGTCCAGGAGCATCAATGACAGTGCAGTAGTACTTGGTGGTCTCAAACTTCCACAAGGCAATATCAATGGTAATACCACGCTCACGCTCAGCCTTAAGCTTGTCCAACACCCAGGCATACTTGAATGACCTCTTGTTCATCTCAGCAGCTTCCTTCTCGAACCTCTCAATCACACGCTTGTCAATACCTCCAAGCTTGTAGATCAAGTGACCAGTGGTGGTCGACTTCCCAGAGTCGACATGGCCAATGACCACAATGTTGATGTGGAACTTCTCTTTACCCATGATGGATATCAGCAAATTATTTGAAGAACAAATGGAGGAGCGGATCTTCCTGCATCTGATACAAGAAAGTGTCTCAAGAAAATTCAAGAACCCAGTTCATAAATCCTCGAACATTTTCATCAAAAACGAATAACCCCTAAAACCGA
>Dhingra_Pear_16_GATCAG_L001_R1_001_paired_trimmed_paired_merged_contig_23977 elongation factor 1-alpha isoform X1 [Nelumbo nucifera]	GO:0000166	GO:0043167	GO:0006412
CAGTTGAAGGCAGATACAAAGATTCTGGAGCATCCATAATGGCCAAGTCTATTTTTGCATCATTGCTGCACCAGAAGCCAAAACAGGCTGTACTATTTCATCAGCAGAAAGATGATTCTGTGATAGAAGAGGGCAATAACTTCCATAGGCTCTGGGATTTCAAGAGACCTATTCATGAATTCCATAAGACTTTTAATGTTCATAACAAACACCATATTGATATAGGTCTGCACTCTTTTTCCAAAAGATGATTTAGAGTAGAGTTAGAACATCACCATTTCTACAGTTGGGAGATACTTTTTAATCCAAGCATCTACCATCTGTTATTGCTTAAAGAACGCCATTATACATCTGGGTTTCCTTCAGACTCTTAATATTTTTCTTTGGTTGGTATTGGACTGAGAAGAAACCTGGTACTGTAACTGATTGCATGTAATGCTTTCCTAGGGCACTAATTGTCATTCCAATCATCTATTTTTCAGAAAACTACAAGCTCTATTGGTCAGTTTTTTCTAAATGTATTTTTTTATATATAAAATTCTTTGATGATTCTCTAATATGTTTTATTTGCAGCGGGTGTTATTGACTTAAAATCTTCAAAAGCTTCCCTGAATGTGGCTAAGAAGAGTAGTGCAGTCGTACAATCAAGTGCTGAATGGTCAG
>Dhingra_Pear_16_GATCAG_L001_R1_001_paired_trimmed_paired_merged_contig_35375 elongation factor 1-alpha isoform X1 [Eucalyptus grandis]	GO:0003924	GO:0005525	GO:0008270	GO:0008152
GGTTTCAGAGATTCTTGGGTGTCTTGGATTCCATTGAGTGCCATGGAAAATCAGAATTTGGTGGCAGCTCCTTCTGATGTCCGTTTATTGTCTTGGTGAGTGCACTTGTTTTTCATCTCTTTAAAATCACTGCTGATGATGGATAAAAGATGAAATGTTGTCTTTATTCGAAATGTAGGTGCGAACTCATTTTTATTTTACATATTAGGATTAGAATTTTGTGTATTAGCTAAATTCTGGGCTTCATTAAGAAGTTTTTGGTCTACTTGTTTCTCTTCATGTTACTCACCCTCCTCCCTCACTCTCCTATTCTATCTCAAACTCCGCCTCTCAAAGCAAGCTTTGCTCTGCATCAAATACATTTTCACCCTCTTGAAGGATCTTCATCTTTTTATTTATGAAAACTTTTCATATCATTCAGAAGCCACTGTAAGGAGAATAACGGGATAGTAGTTTTATGTGAGGTTCATTTTCGGTAGGGCCTCATGTAATAAAATCAAAAGTTCATGTTGATAGTAGCTCGCCTTAAGAAGTAGACAATCGTGGCATTCTTAATGAAAACTTTGGAGAACTTTTCCTTATTGCTGCTGATATTGTGAGTGAAATTAGTTTGAGGTAACTGAATTGCAGGTACCGTGGACCTTACCTGTTGGATGCAATTGATTCCCTCAAACCTCCTACAAGAGAGTTTTCAAA
>Dhingra_Pear_16_GATCAG_L001_R1_001_paired_trimmed_paired_merged_contig_54210 elongation factor 1-alpha [Medicago truncatula]	GO:0003677	GO:0003964	GO:0006278
CACTAGAATGCCATAGTACTCTAAGTTCAGTGTCATGTCTTCCAAAGTCTTCCTAGGTCTTCCTCTACCCCTTCGGTCTTGAACTTCTGTCCCGTAATCACATCTTCTAACCAAAGCGTCAATAGGCCTTCGTTTAAATGCATCAGAACCCTCCGTGCTAAATCATCAAATTTGAATAAAACAAAAATGTGGAGGTATATAGCGCACAAGTTCGGTGAATCAGTAAGCAGCTAGGAATCACACACAACTTAAACACCACAAACTCCAAATCATGTACTGGTTGAGATGACTTGCATTTTAACGGGGAAATAGACTAAAAACAGCAACTAAGCCTTCAAACGAGAAGCACCACATTTTTTTTACCACCAGAGGTACGTGGGTCCCACCAATGTCGGTCCTAACTACCTTCATTTGAAAGGTGGCCAGCAAGGTGG
>Dhingra_Pear_16_GATCAG_L001_R1_001_paired_trimmed_paired_merged_contig_117499 elongation factor 1-alpha [Chara braunii]	GO:0005737	GO:0003746	GO:0003924	GO:0005525	GO:0006414
AGAGGAGGGTAGTCGGTGAAAGCCTCAACACACATGGGCTTGGAGGGAACCATCTTGACGATGGCGGCGTCACCAGACTTGATGAACTTGGGGGCAGCCTCAACGGACTTGCCGGTTCTGCGGTCAATCTTCTCAACAAGCTCGGAGAACTTGCAAGCAATGTGGGCAGTGTGGCAGTCGAGGACGGGTGCGTAACCAGCACCGACCTGACCAGGGTGGTTCAGGACGATGACCTGGGCGTTGAAGGAGTCACAACCCTTGGGGGGGTCGTTCTTGGAGTCACCGGCAACGTTGCCACGACGGATCTCCTTGACGGAGACGTTCTTGACGTTGAAGCCGACGTTGTCACCGGGAAGACCCTCGGTGAGCTGCTCGTGGTGCATCTCGACGGACTTGACCTCGGTGGTGACACCAGCGGGGGCGAAGGTGACAACCATACCGCCCATGATCTTACCGGTCTCAACACGACCGACGGGCACCGTGCCAATACCACCGATCTTGTAGACATCCTGGAGGGGAAGACGGAGGGGCTTGTCGGTAGGACGGGAAGGAGGGTCGATGGCGTCAATGGCCTCGAGGAGGGTCTTGCCAGTGGACTTGGTCTTGGTCTCCTTCTCCCAACCCTTGTACCAGGGGCAGTTGGAGCTGACCTCGATCATGTTGTCTCCGTTGAAGCCGGAGATGGGGACGAAGGGAACGTGCTTGGGGTTGTAGCCGACCTTCTTGATGAAACCGGAGGTCTCCTTGATGATCTCCTGGTAACGGGCCTCAGACCACTTGGTGGTGTCCATCTTGTTGATGGCAACGATGAGCTGCTTGACACCAAGGGTGTAGGCGAGGAGAGCGTGCTCACGAGTCTGGCCATCCTTGGAGATACCAGCCTCGAACTCACCAGTACCGGCGGCAATGATGAGAATGGCGCAGTCAGCCTGGGAGGTACCAGTGATCA
>Dhingra_Pear_16_GATCAG_L001_R1_001_paired_trimmed_paired_merged_contig_16313 elongation factor 1-alpha	GO:0003746	GO:0004781	GO:0005525	GO:0016787	GO:0006414
AAACTCGGCACACCCAAAATTCAACTCGAAAAGGCATGTCACAAATAATTTGACGCATAACAAGAAGTTATATATCTGTTCTGGTCGCAAAGGAGTAGGCAAAGAAAACATAAAAGCAAAAGCAAAGACAAGAATTTAACACAGAAGCAAGTTTAACAACGATTGCAAACATTAATACAAAGTTGTCCAATAACCAACTACATGACCGATTTCAACGTATAAACCAACAAAAAACCATAACGAATAGCATACAACACAGCTTGCCGAGCAACCAGAATCGCTTCTAGCCGCTCAGCTCCTCCACAATCCTTGCAAGCAAGGCAAGAGGGCTACGATGTAAAACTTGAAAAACGTGTCCAACTCCGAGAGTAGGCACAAAAATGGAAAATATACGACATTCGACAAAACTGATCTAGCTAAGGGCGGACAATAACATAAAACACTTCATTTCTTCTTGGCTGCAGCCTTGGTCACCTTGGCACCGGTTGGATCCTTCTTCTCCACACTCTTGATCACACCAACGGCAACTGTCTGACGCATGTCTCTCACAGCAAAGCGACCAAGAGGCGGGTACTCAGAGAAGGTCTCGACAA
>Dhingra_Pear_16_GATCAG_L001_R1_001_paired_trimmed_paired_merged_contig_1904 elongation factor 1- partial	GO:0003746	GO:0003924	GO:0005525	GO:0006414
TGACTTTTGGGCCAACTGGTCTGACGACTGAAGTTAAGTCTGTTGAGATGCACCATGAGGCTCTTCAGGAGGCACTTCCTGGTGACAATGTCGGGTTCAATGTTAAGAATGTTGCTGTGAAGGATCTCAAGCGTGGTTTCGTTGCCTCCAACTCCAAGGATGACCCTGCCAAGGAGGCTGCCAACTTCACATCCCAGGTTATCATCATGAACCACCCTGGTCAGATTGGTAATGGATATGCCCCAGTTTTGGATTGCCACACTTCCCACATTG
>Dhingra_Pear_16_GATCAG_L001_R1_001_paired_trimmed_paired_merged_contig_260 elongation factor 1- partial	GO:0003746	GO:0003924	GO:0005525	GO:0006414
TGACTTTTGGGCCAACTGGTCTGACAACTGAAGTTAAGTCTGTTGAGATGCACCATGAGGCTCTTCAGGAGGCACTTCCTGGTGACAATGTCGGGTTCAATGTTAAGAATGTTGCTGTGAAGGATCTCAAGCGTGGTTTCGTCGCATCCAACTCCAAGGATGACCCTGCCAAGGAGGCTGCCAACTTCACATCCCAGGTTATCATCATGAACCACCCTGGTCAGATCGGTAACGGATATGCCCCAGTTCTGGATTGCCACACTTCCCACATTGCTGTGAAGTTCGGTGAGATCCTTACCAAGA
>Dhingra_Pear_16_GATCAG_L001_R1_001_paired_trimmed_paired_merged_contig_259 elongation factor 1- [Ricinus communis]	GO:0005737	GO:0003746	GO:0003924	GO:0004781	GO:0005525	GO:0006414
GTCAGATTTGCGTTCCCAACAAAGTACTTTTTAAAAAGCCCTACTCGAAAAATACGCACCACGTTAACATCTGAAGGATGCTAAGCATGCATTATCTCGGTAAATAAACAAACTTACAGAATCAGCAATACTAAAAAATCAAATAGAAGATGAAGATAAGGCAACATAAATATATAAGCTCAAAAATTATCCCTTCAACAGACGCAACAAAACTTGAAAAGTAAATAGTCTCAACAACTCAAAAACATCCTCCTCCCGAAGGCGGAAGCGACTGAAAGCATAAATCAGATGCGTCACCACCGCCTGTCCAGCACCCAATTCTGGGAGTGGACACTCGAGAATGAAAACATCAGACCGGAATCAAAACAATTACAAACTAAACTGACTAAACCACTTAAAACCACACAACTAAGATGTGGGCTCGTATCATAAAAGCATACGTTTGCGTCTGTGAAAGTTTGAGTTCGGGCCACTGTTCACTTCTTCTTGGCAGCAGACTTTGTGACCTTGGCACCGCTGGGATCCTTCTTCTCAACGCTCTTGATTACACCAACAGCAACAGTCTGGCGCATGTCACGAACAGCAAAGCGACCCAATGGTGGGTACTCAGAGAAGGTCTCCACAACCATGGGCTTGGTGGGAAGCATCTTCACCATACCTGCATCTCCGTTCTTCAAGAACTTTGGCTCCTTCTCAATCTCCTTTCCAGACCTCCTGTCAATCTTGGTAAGGATCTCACCGAACTTCACAGCAATGTGGGAAGTGTGGCAATCCAGAACTGGGGCATATCCGTTACCGATCTGACCAGGGTGGTTCATGATGATAACCTGGGATGTGAAGTTGGCAGCCTCCTTGGCAGGGTCGTCCTTGGAGTTGGATGCAACGAAACCACGCTTGAGATCCTTCACAGCAACATTCTTAACATTGAACCCGACATTGTCACCGGGGAGTGCCTCCTGAAGAGCCTCATGATGCATCTCAACTGACTTAACTTCAGTGGTCAGACCAGTTGGACCAAAAGTGACAACCATACCAGGCTTGACTATACCAGTCTCTACACGTCCCACTGGCACAGTTCCAATACCACCGATCTTGTACACATCCTGAAGTGGAAGACGGAGGGGCTTGTCTGAGGGCCTCTTGGGCTCGTTGATCAGGTCAAGAGCCTCAAGAAGGGTTGGTCCCTTGTACCAGTCAAGGTTGGTGGACCTCTCAATCATGTTGTCACCCTCAAACCCAGATATGGGAACAAAGGCGATTTTGTCAGGGTTGTACCCAAC
>Dhingra_Pear_16_GATCAG_L001_R1_001_paired_trimmed_paired_merged_contig_3261 elongation factor 1- [Ricinus communis]	GO:0005737	GO:0003746	GO:0003924	GO:0005525	GO:0016779	GO:0006414
CTGTAAAACCATTTCATGTAAATTGCTCTCCGTACTGAAACTATCAAGACAAAAAGAATAAACAACATTCTACAACATATCCCCATACAAGACATCATCGAAGGACCACATTCACTGCAGTCGGAGCTTGCCGGAGATCAAAGTTTGGTCATCAGAGATAATATAATTATCCCCGACGCATATGCTGCTTCAATACCATATAAAAAGGAGCTGGTAAAATCACATGCTAGGTACGAAATATGAAATACCACAAGAATATATTTATTAGACGCTAAGTTTTTATACCGAGAGTAGCAAGAACCAGTCACAAAAGCTTTTAGCCGCACTGGGAAAAACCCAGAGCACCTAGACTCTCAACGGAGGAGACAGCACAAGAACACACTAGCATCGCCACCGCCGGTCGAGCACCCAATTCTGAGAATGAATGCCCGACGACGACAACAACAACAAATTACGCAACGAGCAATCCATCGAAATACTAGTAGAGAAGTTTTTACGACTATTATTATTAGGATAGGAGATTTCGCCTGCGGAAATCTGATGAACCAGAGCGGTTCACTTCTTCTTAGCAGCGGCCTTGGTGATCTTAGCTCCAGTTGGATCCTTCTTCTCAACGCTCTTGATGACACCAACTGCAACAGTCTGGCGCATGTCCCTCACAGCAAAACGTCCAAGCGGTGGGTACTCAGAGAAGGTCTCAACAACCATGGGCTTTGTTGGAATCATCTTCACAAATCCGGCATCACCATTCTTCAAGAACTTAGGCTCCTTCTCAAGCTCCTTGCCAGATCGCCTGTCAATCTTTGTCACAAGCTCAGCAAACTTGACAGCAATGTGGGAGGTATGACAGTCGAGAACTGGTGCATATCCCTGTCCAATCTGCCCCGGGTGGTTCATGATGATGACCTGAGAGGTAAAGTTAGCAGCCTCCTTTGCAGGATCATCCTTGGAGTTGGAAGCAACATAACCACGCTTGAGATCCTTGACAGCAACATTCTTCACGTTGAATCCAACATTATCACCTGGAAGGGCCTCCAGCATAGCTTCGTGGTGCATCTCAACAGACTTGACCTCAGTAGTTAGCCCAGTTGGGCCAAAAGTCACCACCATACCAGGCTTAATGACACCAGTCTCAACACGTCCAACAGGGACGGTACCAATACCACCAATCTTGTACACATCCTGAAGTGGAAGCCGGAGGGGCTTGTCTGTGGGCCTCTTGGGCTCGTTGATCTGGTCAAGAGCCTCAAGAAGGGTGGGACCCTTGTACCAGTCAAGGTTGGTGGACCTCTCAATCATGTTGTCACCCTCAAACCCAGAAATGGGGACAAAGGGAATCTTATCTGGATTGTAGCCAACCTTCTTGAGATAGGACGACACTTCCTTCACAATTTCTTCGTACCTTGCCTTTGAGTACTTGGGAGTGGTGGCATCCATCTTGTTGCAGCAGCAAATCATTTGCTTGACACCAAGAGTGAAAGCAAGAAGAGCATGCTCACGGGTCTGTCCATCCTTGGAAATACCAGCTTCAAAACCACCAGTGGTGGAGTCAATGATGAGGACAGCACAGTCAGCCTGTGAAGTTCCCGTAATCATGTTCTTGATAAAGTCAC
>Dhingra_Pear_16_GATCAG_L001_R1_001_paired_trimmed_paired_merged_contig_14738 elongation factor 1 alpha	GO:0005737	GO:0003746	GO:0003924	GO:0005525	GO:0006414
CCTTTGTTCCCATATCTGGGTTTGAGGGTGACAACATGATTGAGAGGTCCACCAACCTTGACTGGTACAAGGGACCAACCCTTCTTGAGGCTCTTGACCTGATCAACGAGCCCAAGAGGCCCTCAGACAAGCCCCTCCGTCTTCCACTTCAGGACGTGTACAAGATTGGTGGCATTGGAACTGTGCCTGTGGGACGAGTTGAAACTGGTGTTGTGAAGCCTGGTATGGTTGTGACCTTTGGTCCCACTGGACTGACCACTGAAGTTCAAGTCTGTTGAGATGCACCATGAAGCTCT
>Dhingra_Pear_16_GATCAG_L001_R1_001_paired_trimmed_paired_merged_contig_3198 elongation factor 1 alpha	GO:0003746	GO:0003924	GO:0005525	GO:0006414
TTTTGTCAGGGTTGTACCCAACCTTCTTCAGGTAGGATGAAACTTCCTTCACGATTTCTTCGTACCTTGCCTTTGAGTACTTGGGAGTGGTGGCATCCATCTTGTTGCAGCAGCAAATCATTTGCTTGACACCAAGAGTGAAAGCAAGCAAAGCATGCTCACGGGTCTGACCATCCTTGGAAATACCGGCTTCAAAACCTCCAGTGGT
>Dhingra_Pear_16_GATCAG_L001_R1_001_paired_trimmed_paired_merged_contig_45910 elongation defective 1 [Arabidopsis thaliana]	GO:0005768	GO:0005802	GO:0005886	GO:0009505	GO:0009543	GO:0016021	GO:0016757	GO:0009663	GO:0009737	GO:0009749	GO:0009826	GO:0009831	GO:0010078	GO:0010215	GO:0030154	GO:0030244	GO:0071482	GO:2001009
CCCTTGCCAAGACAATAGCCATCTCCATATTGAGAGATTGCTTCACAAATAGCTCATAATTGCAAGGTTTGTAAAAGAAACTGGACAGCCAAGTCTCATTCCAAATCCGGCTGATGGCACCAAAAATCAAGAAACATAAAATAGAAGTGATTTAAGCGAAAATGTATGTAGAATTCTTCTCAGAAGCAGACAACCGCAGAACCGCCATTTGGACAGCTGTGCTTGCTGTTCAAACAGCACAGTAACGTTGTGTTTCTTTTATTTAGTCTAGTTTACAATCCATTTCCCTACAAGGTTTATAATTTTGTGTGGCGTCGATTTTAGGGCTTATGCTTTAAATTTTAACTCTCCTTCACAAACTTAGTAGCACTGAAATCAGGAGTTAAAACCTAAGCCCTAAACAACTGTTTTTGCTCTTTTTTACTGTGAAAATGGAATGGCCAGAGGGGTCATTTGAATCATCCAGGTACCACATTGCAGCTACCATCCCAAAGCCGGATTGTGTGTATGTATAAATGTGTGTGTCTGTGTGTGTATCTACCAGTCTACTGAAAAAGGATAAACAAATAGAAGATGTTCAAGCATTTAGATATGTTGATTATGTTAGTCAAAATATCCAGGAGTCTTAAGTCTTAAAAATACTAGAAGATTATATTTGTAGTAAGCACAAGACATACACCGTGTGTCAGCGGCAGAATCAACTCACCTTTTAGCT
>Dhingra_Pear_16_GATCAG_L001_R1_001_paired_trimmed_paired_merged_contig_18059 elongation defective 1 ELD1 [Medicago truncatula]	GO:0016021	GO:0016740	GO:0008152
TCTTTTCAGGAGGATTTCCAACGCCATTTCCTTCCCTTCGGTTACAAATTACAACTCAAAACTCTCTCTCTCTCTCTCTCCCTCCCTCTGTCAATACATATAAGATTCAGACTATATATATATGCGCAGACCAGCGACCTCATCTCTCGCCTGTCCCTCTCTCGTCAACCTCCCATGGCGGGTCTCTACTCTTCCTCCAGACCCACCTCTTCTTCCTCCTCCTCGTTGTCGTCCCCATCTTCTTCTTCCTTCCAGACCTTCGCTTCCCGCCTCCTCCTCCTCCTCACCGTCCTCCCCCTGACTCTCGCCGCCTTCGCCTTCGTTCTCCAATGGCGCGGCGGCCTCAATGACCCCGTTACCCGGTGGTCGCCGGATCACCACGATTTCCCCGGCATGGTCCAGATGGGTGAGGTCCAGCGCCAGGCTTTACGTTCTTCGGGTTCCGACTGTGTCGATATTCTGGGTCGGAGCCACTCCCCCGCCTTCCCCTACTACAAGGATTGGAAGTTCGATTACGCCTCCGATCTGAGGCCCAAGATATCCATTCAAACAAGCACTTCAGCTGGTTTAGAGCAAACTTTGCCATGGATCTTTTATCATAAGGTTATTGGAGTATCAAACTTTTTCCTTTTCGTGGAAGGGAAGGCTGCGTCCCCTAAAGTATCTAAAGTTTTAGAAACCATTCCGGGAGTGAAGGTTATATACAGGACAAGGGAATTGGAGGAGCAGCAAGCTAAAAGCCGGATTTGGAACGAGACTTGGCTGTCAAGCTTCTTCTATAAGCCGTGTAATTATGAGTTGTTTGTGAAGCAGTCCCTTAACATGGAGATGGCTATTGTCATGGCAAGGGAAGCCGGCATGGATTGGATCATCCATCTTGACACTGATGAGCTAATATATCCAGCGGGCACTCATGAGTACTCTTTGAGACAGTTGTTGTCCGATGTGCCTGGAAATGTTGATATGGTTATCTTTCCAAATTATGAAAGTAGTGTAGAGCGTGATGATATCAAGGAACCTTTCAGTGAGGTGTCAATGTTCAAGAAAAACTATGACCATCTTCCAAAGGATGTATATTTTGGAAATTATAAAGAAGCAACTAGGGGTAACCCAAACTACTTTTTAACATACGGAAATGGGAAATCAGCTGCCCGAATTCAAGATCACCTTCGCCCTAA
>Dhingra_Pear_16_GATCAG_L001_R1_001_paired_trimmed_paired_merged_contig_12204 elicitor-responsive 3-like
ATTCAGATTCAGACCGGCTTGGTAAATTGGTAAACTGGTAACTGATGGTAACTAGTAACTCCTGAAAGCTCTTTAAATAGCTGACAGGCCAATTACTCGGTGAGTTGTTCTTCCTAAAGCAATTGCAGCTTATAAAACTGCAAAACCAAACTTGCAAACAACTCGGTCTTGTCTCTTTCTGTTGATCTCAATCTTCATCCGATCCAAACATGCCTATCGGAACGCTTGAAGTTCTTCTTGTCGAAGCCAAGGGTCTCGACAACAATGATTTTATGGCTGACATGGATCCTTATGTCATCTTAACTGTAAAAACCCAAGAGAAGAATAGCAATGTGGTCTCAGGGCAAGGATCTACACCAGAATGGAATGAAACCTTTCTATTCACCGTCTCAGATGATGTTTCCGAACT
>Dhingra_Pear_16_GATCAG_L001_R1_001_paired_trimmed_paired_merged_contig_128077 elicitor-responsive 3-like
CTCCAGAACTGTCGCCGTGGCCGCTTCTCTCAACAGTAAAAGTGAGTCCAACTTTAATCTCTCCACTATATTCCTTGTCCTGATTGACAACATTGTATGCAGCTGGAGGAAGGCTTCCTTCAGTGAACACTGGCTCTAAAGCAACCGTTGCTTCTCCAATAAAATCATCAGAGCTAAAGGTATCTTTGTCCATTATTTTCAAGCGAAGTTCATCAACATCGTCGGAGACTGTAAAGGAAAAGGTCTCGTTCCATTCTGGTTCAGATCCTTGCCCTGAGACGACAGTGCTTTTCTTGTCTTGGGTCCTTACAGTTAAAATAACATAGGGATCCATGTTACCGAGAAAATCATTGTTGTCGAGGCCTTCGGAACAGCACAA
>Dhingra_Pear_16_GATCAG_L001_R1_001_paired_trimmed_paired_merged_contig_12933 elicitor-responsive 3-like
AAAACGAAAGATAAAATTCGAACGCCATCGAACAAAGAAACTATAAAAACAATCGAAATCAAACTACATAAACTTGACTGATTATTTCGGTCCATCAAACAAGTTGAGGCACATATAAATATGTAGGTTTACACACTGAAACACACCAAATTAGAAACCTCCAACATGACTGAAGCTCCTCCATCCTCTACTCCTCCCCGTAAGACGATTGTTTCCATCCGCCATAGCTCTCCTCGGACTCACCGTATCCTCCAGAAGGAATGTTGTCGCTTCTCTCAGGCTCGGGAGTGAATGTGAGTCCGATTTTGATCTCTCCGCAAAATTCTTTGTCCTTGTTGACAACATTGTATGCAGCTGGAGG
>Dhingra_Pear_16_GATCAG_L001_R1_001_paired_trimmed_paired_merged_contig_137180 elicitor-responsive 3-like
CCTTCACTACTTTAACACCCTCACTGCTTCACTCTCTTTTCATCCAACAAATTCCAAACCCCAAACAAACCAACCAAAGAAAGATGCCTCTCGGAACCCTTGAAGTCCTTCTTGTTGAAGCCAAAGGCCTCAAGAACAAAGATTTTCTTTCAGTTAATAAGATGGATCCCTTTGTTATTTTCACTGTGAAGACCCAAGAGAAGAAAAGCACTGTGGCTAAAGGGAAAGGATCTGACCCCGAATGGAATGAAAGTTTTTTG
>Dhingra_Pear_16_GATCAG_L001_R1_001_paired_trimmed_paired_merged_contig_137304 elicitor-responsive 3-like
AACGCAAATGTACACCAAGAGGGAACCTCAACATGACTAATGCTCTTTATTCGAATACCTAGCAGCTAAATGAGCATCGTACATTGCATTTTAAATCACAGGGTCATTCCTAGAAAGATAATTGTTTCCATCCACCATAGCTCTCCTCAGCATATCTTCTAGAAGCTACTTCTCTGAGGCTCAGGAGTGAAAGTAAGTCCAATTATGATCTCCCCGCGATATTCCTGGTCCTTGTTGACAACATTGTATGCA
>Dhingra_Pear_16_GATCAG_L001_R1_001_paired_trimmed_paired_merged_contig_40264 elicitor-responsive 3-like
AAACAAATGGTTGCTTCTCCGACAAAATCATCCGCACTGAAGTTATCTTTCTCCATGATTTTCAAATTGAGTTCGGAAACATCATCTGAGACGGTGAATAGAAAGGTTTCATTCCATTCTGGTGTAGATCCTTGCCCTGAGACCACAGTGCTTTGCTTCTCTTGGGTCTTTACAGTTAAAAGGACATAGGGATCCATGTCAGCCATAAAGTCATTGTTGTCGAGGCCCTTGGCATCGACGAGAAGAACTTGAAGCGTTCCGAGAGGCATGTGTTTGGATCGGAGAAAGTTGAAATCCACAGAAAGAGAGAAGAGGGAGTAGAAAGTCTACGCGTTTGATTGCAGGTT
>Dhingra_Pear_16_GATCAG_L001_R1_001_paired_trimmed_paired_merged_contig_67803 elicitor-responsive 3-like
ACAGATTTAAATAGCTGACAGGTGACGACAGGCCAAAGATTTCTTCCTAAAGTTATTGCAGCTTAGAAACCTGCAATCAAACGCGTAGACTTACTACTCCCTCTTCTCTCTTTCTGTGGATTTCAACTTTCTCCGATCCAAACACATGCCTCTCGGAACGCTTCAAGTTCTTCTCGTCGATGCCAAGGGCCTCGACAACAATGACTTTATGG
>Dhingra_Pear_16_GATCAG_L001_R1_001_paired_trimmed_paired_merged_contig_92966 elicitor-responsive 3-like
AACTGCATGTTGTGATGTAGCAGCGTAATCTGTGTGAATGTATATTTATTCTGCAAGTGCTTTCTTCCTGCGTATAGACTGCCCAACAGAAATTTAAACTTGAGGGGTCACGCAAGTCATAACTGTTATTTAGCGTATAAAGTACTGGCATCGAGCAAAACTGCATCCTTCCGGCATCCACCATGCCACTCTTCTTCCTCGTGATCACAGCAATCACCATCACGGTCTTCACTGGTAATCTCTCCTCTGACTTAGTCATTCCTTTTCGTATGGTGTTGGTGGCATTCTCCCCTCGCATCCGGTGTCTGTTAATATTGAATCTAGCCGAGTTCTGAAT
>Dhingra_Pear_16_GATCAG_L001_R1_001_paired_trimmed_paired_merged_contig_82959 elicitor-responsive 1-like isoform X1 [Populus euphratica]	GO:0005829	GO:0009506	GO:0016021	GO:0005509	GO:0005544	GO:0006612	GO:0009611	GO:0009612	GO:0009646	GO:0010200	GO:0010363	GO:0030968	GO:0043069	GO:0052542
ACCATTAACCGTGTCTATTAATTTTAGGCAACCAAGAACCGTGCTTACAATTTTAATAAAAATTCAAGAAATAAAGTACGCGGATTAGGATTTGTATAAAAAAGGACGAGACCTTTTAGAACGAGATAGATGCCAAGATTTCAACTTTCATCTTCCTATTCGTCTGCACCTTACTACTTATCGTTTCCTCCCGACTGTTCCTCCATGTCGATTTCTGGAATTCAAGGCCAGCTTCTTGAAGTCACTGTTATTGGTTGTAACAAATTGAGAGATACGGAATGGATTT
>Dhingra_Pear_16_GATCAG_L001_R1_001_paired_trimmed_paired_merged_contig_18739 elicitor-responsive 1-like [Pyrus x bretschneideri]
AATTTCAAACATAATTTTATTCATCTACAAACAGATTACAGAGTACAACTAACCAGAAAAAAGAGAAACGACATAATACTCGATAAATTCTGCTTCCAAACCTATGAATTTGAGAGATCACAAGGAGGCTCAAGACCCCCCAACAAACAAATACTAAAGTGGAAATAAGCCTAGGCATAGCAACACCAGCCCTTGCTATGCCCCAAAATCCTCTCTAAAGGAGCTTAACTACGGTCATCGTGAGTCCCACAGATCGGGAGTCAGCCCAGATTCAAGCTGAAACTCTACCTTGCTATGCAATCCCATCGGCGGAAGTATTGTTTCTCTATTGATGTGCAGCACTATGCTTCCATCCTCCAAACGTTTGTCCCCCATAATCCTGCTCTACCCTCGGAGTGAAAGTTAGACCAACTTTAATCTCCCCACGATAAGTATTATCAGCGCGAACAACGCTATATTTAAGAGGATGTAACTCTGCAGTTCCATTCTGCACTCCCTGTGCCAATAAATCCTTCACATATATCGTTGCTTGGCCGATGTAGTCATCAGAAGTGAAGGTGTCTTTGTCCATGATTTTGAGGGTGATCTTATACTGCTCCCCCGACCCTGGATATTCAGCCCTGAATGTAAATTTCTCGTTCCACTCCGGATTACTTCCTTGTTCTCTCGCGACGCTGCTCTTTTTCTCTTGGCCTTTGTATTGCATCACAACATACGGATCCATACGAGTGAATAAATCGGTGTCTCCGAGGCCCTTTGCGCTCACAAGATTCACCTCCAGTAACCCAACTGCCATCTTTCTCTCTCTAACTCTCTCTCTCTCTCACTTCTGAGAAATGGGAATTTCAATTTCAATGGAATTCTTGTACTAAAGATGAATGCTTTGACGTATTTGTAACGAAGGATTCCAAGTTATGTATAATACTAAAAAGAGGGCAGTGGATTCTTGCACGACGGGCGGTCAACTCAAGGCACCTATTAACTCAAAC
>Dhingra_Pear_16_GATCAG_L001_R1_001_paired_trimmed_paired_merged_contig_20883 electron transfer flavo ubiquinone oxidoreductase [Medicago truncatula]	GO:0005739	GO:0004174	GO:0006552	GO:0019243	GO:0055114
TTTGGATATTGAATTGGAGAGTGGAACTGTGCAACATTTGTTGCTTCATGGTCTGGTTTTCCATGCTTCAGCGTCCAGGGAGATCTTCCCTTCATTATGTAATGTTCTAGAGCACTTAAGGCCAGGCCAGGAATAAGTCCATATTCGAATGCTGGTCGGAAGTTCCGAGCTCTGTACAGTTCTTCCCATATCCAAGAATTCCTTAAAGCATCCCAATATTTTTCCATGCTTAAGCCTTCATGAAGTAGACTGAATGTAGCTTCTGCAGCTAGCATGCCTGATTTCATTGCAGTATGAGTTCCTTTTATTTTGGGTACATTTAAAAAGCCAGCTGAACATCCAATAAGTGCTCCTCCAGGGAAAACTGGATACGGGATAGACTGAAAACCACCCTCATTCAAGGTGCGAGCCCCATATTGAAGAACAGTCCCACCTTCCAGCAGTGTTTTGATTGCAGGATGATGTTTGAATTTCTGGAATTCTTCATAAG
>Dhingra_Pear_16_GATCAG_L001_R1_001_paired_trimmed_paired_merged_contig_30249 electron transfer flavo ubiquinone oxidoreductase [Medicago truncatula]	GO:0005739	GO:0004174	GO:0006552	GO:0019243	GO:0055114
TTGGGAGTAGAAATATATCCTGGCTTTGCTGCTAGTGAGATATTATATGATACAAACGACACGGTTGTTGGCATTGGAACTAATGATATGGGAATTGCCAAAGATGGTTCAAAGAAGGAAAATTTCCAGCGTGGCATAGAATTGAAAGGGCGAGTAACACTTCTAGCTGAAGGGTGTCGAGGATCATTATCAGAGCAAATAATGAAAAAGTACAACTTGAAAGAGAAGGGGAATTTGCAGCATCAGACCTATGCCTTGGGAATTAAAGAGGTTTGGGAAATTGATGAAGGAAAGCATGAGCCCGGTGCTGTGTTGCACACTCTGGGTTGGCCCCTGGATCCAAAGACATACGGGGGTTCATTTTTATACCACATGAAAGATAGACAGATTTCTATTGGCTTTGTGGTTGCTTTGAATTATCATAACCCTTTCTTGAACCCTTATGAAGAATTCCAGAAATTCAA
>Dhingra_Pear_16_GATCAG_L001_R1_001_paired_trimmed_paired_merged_contig_36342 electron transfer flavo ubiquinone oxidoreductase [Medicago truncatula]	GO:0005739	GO:0004174	GO:0006552	GO:0019243	GO:0055114
GCAAATATCCTCTGGACTCTTTTAACAGTTCCGTGCAAGTCCCCATTGTTCTTTACTTCATTCACAAAGAAGTGAGATTTCATTTTAAATATTGATGTGCCCTGAGTTCTAGAACTCTGAAAAACCTCCATTCCATGCCATTATATTCAAATATCTTTAATTTCGGAGCCAGGTGAAATAGGTTATGAAAACCTGATTGTATAACATATGTTGGCAAGGTGGTACCTTTGAATCCTGTAACACTCCAATCTTTAACCAAAAGAAACATGAATACAAGAATGTTTGTGATTATGCTCCTGTGTAAGGAGGTTAGAATATCGAAAGATAAAACCCCATCTGGCTTTGGATATTGAATTGGAGAGTGGA
>Dhingra_Pear_16_GATCAG_L001_R1_001_paired_trimmed_paired_merged_contig_36787 electron transfer flavo ubiquinone oxidoreductase [Medicago truncatula]	GO:0005739	GO:0004174	GO:0006552	GO:0019243	GO:0055114
AGCCAGGATATATTTCTACTCCCAAATCTTCTGCCTTCACTCCCATCCATCGTACCAACTCACTTAAACTTATAACATAGTTTCCCCTATTATCAAAAGGAGATGGCAGTGAAAGTGCACGATCCTTTGTAAGAAGCCAAAACTTGTCAGAAGTAACAGGTACAGTGATTGGTGACTCTTCATCTTTCCATTGTGGGAGAAGTTCATTCAGTGCCCGGGGCTCAAAAACATTACCAGAAATAATGTGAGCACCAACTTCAGCTCCTTTCTCCACAACACACACTGACAAATCAACATCCTTCTCGCGGCACAACTGCTTCATCCTTATCGCTGCCGATAGACCGGCAGGTCCAGCCCCAACAACGACAACATCATATTGAATAGACTCTCTGTCCGGTTCACTGCACAAACTCCTGGTCTGAGACCCCAAAGTCCCATTTGCCCGACCATTTACCCAATTTTGGCAATACCCAGATGAGACTTCCGGCCGGGAACCAATCTGGGATCGTAAAGAAGCAAAATTTCGACCCAGAAGCTGAACGTAGAGATAGCCGCCATTTGGTATATGGGTTGTTTTTGGCGAAGAGGAAACTGGGTTAGATGGACTGGGAGAGATTGAAGATAGAAATGAGGATGAGCAGCTTGGTTTCCTGAAAGATTTGGATTTTGTTATGAGCCTGATCATGATGAGAGATGAAACAGGAAAATCTGAGCACTGCAGCAAATGGAGGGGTGTTAATGGTTTCGTTTTGATAACTGCCTAATTTAACAAAAATTTAAAGAAAGTCTCTGGGAG
>Dhingra_Pear_16_GATCAG_L001_R1_001_paired_trimmed_paired_merged_contig_71777 electron transfer flavo subunit mitochondrial-like
ACCATACACTGGTGCCTACCAGAAAAGCCCGAGAAACTATCACTAATAAAAAAACAAAAACTAACAAAAGGAATCGCCTCTACCACTTCTATTTTAAAATATCTACGTTTGCAAATGCATATGACTGATTGAGATGGGAAATCCACAGGCGCCTTTGGCCTCTTTTTTTTCTTTCCAATAAGTAACTCTTCTGTTCATAAAAAAGAAGAAGAAGAGGATTCACCAAAAGAATTATCAATTTGGTGTTATTCAAATTTACACCATCAGTTTTGAATATTGTTACAATTATTCAATTGTTCAGCTATTTTGCAGCACCTTTTGGATCCTTGAAACGAGCAGGTTTCGGGTTTATTTTTTCTCAGGAAGCTTCTCCAGCAACTCCGGAATAACTTCAAATATATCGCCTACGAGTCCATAGTCAGCAACCTGAAATATTGGGGCATCTGCATCTTTGTT
>Dhingra_Pear_16_GATCAG_L001_R1_001_paired_trimmed_paired_merged_contig_85797 electron transfer flavo subunit mitochondrial-like
GATATGTTCCTAATGAGCTGCAGGTAACATTTATAAATGTTCTTCCCAACCTTGAAGAATATTTTGTGTTTAATGTAATGACATGATACTCTCAAAACTCATCTGTTATAAGTTGACATTATGCAACAAGTGAATAATTCATCCCATATAGAAGGGCTTGTTGAGTCCCAATTCGGAATCCTTTCTGGGATCCAAAAACATCTTCTGTTCTAGTCATTGGACTATTGGAGTAGTTAGTAGTGCAGATGCTTCACTGGACCATTGGACTATTGGATTATTGGAGTAGTTTGTAGTCCCAATTAAGTAGTTTGTAGAGCAGATGCTTCATTGGACTATTGGAGTACCTGTTCTAGTCAAAGCTAGTATGCTTTTTCCTCTTTAGTTTATACTTCGTCAACAGGCAAAACATCTCCTGGAATTGAATGTTCTGATTTCAAAATGGTTCGCCATAAAGATATCATGAATGTTAACCATTTGCACTATCTCAAGGATATGATGTCTCACATCCTTGATCCTGTTATAGTTAGTCTTTTGTTCTGTTTGTCCTGTATTTTGGTTCTAACTTCTCTAAGAATGTGATTGCTTTGTCTGTTAGGTTGGCCAAACTGGAAAGATAGT
>Dhingra_Pear_16_GATCAG_L001_R1_001_paired_trimmed_paired_merged_contig_15260 electron transfer flavo subunit mitochondrial
AGTCTCGAGACCACCATCTACCTCTCTGTCTACTGTCACTACCTGCTTCTCCTTATCCAGCACAACCTTTGGAAACAGGTCGTCTTGAGGAATAAATTCATAATGTATGAAAATCAGGCTAGAACAGAATGCAATATCAATAACATGTGACAAAATCAGTATGTATGCCTCTAACTATAGTATCACCACCATAATTAGTAGTCTTTACAACCTTAGTTCACTTTTAGAACCTTCCATCGTGCTATCTGGCTTTGTGGCATGCTGCGTTTCAAAATATACTTTGACCAATGCAAACAAACTTTTACAAAACAGCGTCCAATTTTCCACTAGTTATTCTCTATGACCTCAGAAGTCATAAAGAATCCAGGTGGATAGGGATATCTGTAGAACTGATGCAGGACGAACCAAGGGAAAGGGAGATATAACCTGGGAATCACTCAACCAGGGCAACGGAACTCGCTCGATGTTGCTATGGGGATAGAACCTGGGAATCACTCGACCAGGGGCAATGGAATCACTCACGTCGCTAATTATGGATTCACTCAACACGACCAAGCCTAAAACTTGATTTAAGGAAGGAGAAAACTCACTCTTTTCTTAGATTGATTATAATTCACTAATTGACTTTTTAATCTTACATATGGAACCCTTTAAATAGGAGGCTACCTTACATTGATAGGATAAATAACTTAATACTAAAGATTATAGTTACTAGGCATCTAATTAAAACATGGCTTTGAAAGATGAAAAGTCGCCAACAACATGTTTAATATAGGGACCATATTAATTGTTATGCACTGCATCAACAGATGTATTTGGAAAGCATAGAGAGAGGAACACCTCCCTAACCTCAACTTCCTGGATATCAATTTCTGAAGAAAATGGGGTAGTGCTCATATCCCACTACAATTTAAAACAATAGTAAACCAAACCCTTTGATCACCCTTAAAAACAAAAGACGCATTAGAAACCGATAATCAGCAGCATCAACAAACTATATTATCTATTAACTCCAGTGTCTAAACAGTTTGAATTTTCTATTTACCAATTAAAATCCCCAAAAGCAACACATGGAGTTCAAATATTGTCTCATATTCACCTACATTTGAAACCTTCAAAAAATACTGCACGAACAGCTTGATGATATATTCCCTAATTGCTTAATCGCATCAAACAAAAGAAAACCAAGGAAGCGTGAAACCGAAGTATAAAAATTGCAAGCAACTGTATTTCTTCTCTAGCTGAATGAATGAAGAGAGAAAAACTGACCTTTGAAGCAAAGGTCCCTTGAGGC
>Dhingra_Pear_16_GATCAG_L001_R1_001_paired_trimmed_paired_merged_contig_21195 electron transfer flavo subunit mitochondrial
CTTGAGGCCAGTTCAGAAGCCCTGCAACCATTTGCCCTGTTTGATTGCAATCATCGTCGATAGCCTGTTTGCCCAGGATAAGAAGTCCAGGCTTCTCAACCTTCACGAGAGCTCTCAGAAGCTTAGCAACGGATAAAGGGTAGAGAGGGCCATCAGTCTCCACATGGATTCCCCTATCGGCGCCCATAGCCAACCCTGTCCTGAGCGTATCCACGCACTGTTTTAGTCCCATGGAGACAGCCACCACCTCCGATGCCATCCCGGACTCTTTAATCCGGAGGGCCTCTTCCAAAGCAATCTCGCAGAAGGGGTTCATCGACATCTTCACGTTCTGGGTTTCCACGCCGCTCTTGTCCGGTTTGACTCGGATTTTGACTGCGTAGTCGACGACGCGCTTCAATGATACCATTATCTTCATGGTTTCCGGTGGGAGTGGGACTGAGATGGTAATGGCGATTGGGATTGGATAATAATCCGATGAGAGAAGACGAGTGAGGAGGAGAGAGAGTTGGAAACGGCATTGCTGAGCTAGCAGTCGCTACTAGTAGATAA
>Dhingra_Pear_16_GATCAG_L001_R1_001_paired_trimmed_paired_merged_contig_21512 electron transfer flavo subunit mitochondrial	GO:0005739	GO:0000062	GO:0003995	GO:0005507	GO:0009055	GO:0050660	GO:0052890	GO:0033539	GO:0055088
ATATTGGGGCATCTGCATCTTTGTTTACAGCAACAATGTACTTGGAATCTCTCATGCCTGCTAAATGTTGAATGGCTCCTGAAACACCAAAAGCCAGGTACAACTCCGGGGCAACTATCTTTCCAGTTTGGCCAACCTGCAGCTCATTAGGAACATATCCTGCATCAACAGCAGCACGGGTAGCTCCAACAGCTGCACCAAGTTTCTCTGCAAGTTTTTCTATCATTTTGAAGTTTTCAGCACTTTTCAACGCACGGCCCCCAGTAACCACAACACGAGCATTCCCAAGATCAGGCCGTTCTGTATCCTGTGATGTGTGCTTTACATATCGAGATTTACCAACAGAATCTTCACCAAAGGTGGAGAGGTCAACCTGGGAGATAGGAGCTTCATTTGATTTCGAATCAGCCCAGATGGGGGACACTGGAAAAGATGTTGACCTAATGCTCAGCAGACAAGGGCCAGCACCAGTGTATCGAACAGTACAAAGGGCATTTCCGGCATATATTGGCCTGACAAATAGATGAGAATCAGAAATTTCAATCACATCCGTGATTGGAGAAACATCTAAAAGCGCAGCAGCCCGTGGCAGTATGTTCTTCCCAAATGAACCCGAAGCAGTGATTACATGTGAGTACCCGCCTTTCTGCTGAACCAAATGGATCAGTCTAGCCCAAGGTTCTGCTAGATGATGACTAAATTTCTCAGAATCAGCCACAAGCACCTGAGAAACTGACGGGTCACACGAAGCGGCATTCGCAGCCGCTTCATGGAGGGCAGGGCCGGAGCCTGCTAATAACAACGAAATCGAGTTTTCGTCGCTCAAAGAACTTGCAGCCTTCACTGCGCTGACTGATTGGGGTTTGATAGCACCACCTTCATGTTCGGCTAAAACCAATGTGCTAATGGATCTTGAATTGAAGGATGAAGCGAAAATTCGTGACTTGAAGGAAGGAACGATTCGTTTCCTGAAGGCTCTGAAAGCTGCCATTTCTGAAGCTCTCTCCCTCTCTGTGTGTGTAGCTTTTGGGGACGATGACGATGGAGGAAGAATGACATAGGCAA
>Dhingra_Pear_16_GATCAG_L001_R1_001_paired_trimmed_paired_merged_contig_21513 electron transfer flavo subunit mitochondrial	GO:0005739	GO:0000062	GO:0003995	GO:0005507	GO:0009055	GO:0050660	GO:0052890	GO:0033539	GO:0055088
TTGCCTATGTCATTCTTCCTCCATCATCATCGTCCCCAAAAGCTACACAGAGAGAGAGAGAGAGAGAGCTTCAGAAATGGCAGCTTTCAGAGCCTTCAGGAAACGAATCGTTCCTTCTTTCAAGTCACGAATTTTCGCTTCATCCTTCAATTCAAGATCCATTAGCACATTGGTTTTAGCCGAACACGAAGGTGGTGCTATCAAACCCCAATCAGTCAGCGCAGTGAAGGCTGCAAGTTCTTTGAGCGACGAAAACTCGATTTCATTGCTATTAGCAGGCTCCGGCCCTGTCCTCCATGAAGCGGCTGCGAATGCCGCTTCGTGTGACCCGTCAGTTTCTCAGGTGCTTGTGGCTGATTCTGAGAAATTTAGTCATCCTCTAGCAGAACCTTGGGCTAGACTGATCCATTTGGTTCAGCAGAAAGGCGGGTACTCACATGTAATCACCGCTTCGGGTTCATTTGGGAAGAACATACTGCCACGGGCTGCTGCGCTTTTAGATGTTTCTCCAATCACGGATGTGATTGAAATTTCTGATTCTCATCTATTTGTCAGGCCAATATATGCCGGGAATGCCCTTTGTACTGTTCGATACACTGGTGCTGGCCCTTGTCTGCTGAGCATTAGGTCAACATCTTTTCCAGTGTCCCCCATCTCGGCTGATTCGAAATCAAATGAAGCTCCTGTCTCCCAGGTTGACCTCTCCACCTTTGGTGAAGATTCTGTTGGTAAATCTCGATATGTAAAGCACACATCACAGGATACAGAACGGCCTGATCTTGGGAATGCTCGTGTAGTGGTTACTGGGGGCCGTGCATTGAAAAGTGCTGAAAACTTCAAAATGATAGAAAAACTTGCAGAGAAACTTGGTGCAGCTGTTGGAGCTACCCGTGCTGCTGTTGATGCAGGATATGTTCCTAATGAGCTGCAGGTTGGCCAAACTGGAAAGATAGTAGCCCCGGAGTTGTACCTGGCTTTTGGTGTTTCAGGAGCCATTCAACATTTAGCAGGCATGAGAGATTCCAAGTACATTGTTGCTGTGAACAAAGATGCAGATGCCCCAATAT
>Dhingra_Pear_16_GATCAG_L001_R1_001_paired_trimmed_paired_merged_contig_77522 electron transfer flavo subunit mitochondrial	GO:0009055	GO:0006552	GO:0015996	GO:0019243
TTTGATTGCAATCATCATCGATAGCCTGTTTGCCCAGGATAAGAAGCCCAGGCTTCTCAACCTTCACGAGAGGTCTCAGAAGCTTAGCAATGGATAAGGGGTAGAGAGGGCCATCAATCTCCACATGAATCCCCCTATCGGCGCCCATAGCCAGTCATGTCCTGAGCGTATCTACGCACTTTTTTAGTCCCATGGAGATGGCCACCACCTCCGACGCCGCCCCGGATTCTTTAATCCGGAGGGC
>Dhingra_Pear_16_GATCAG_L001_R1_001_paired_trimmed_paired_merged_contig_110064 electron transfer flavo -ubiquinone mitochondrial isoform X2
GCTTCCCCATGAAAAATATGTACTATGAGCTGGACCATTGGGCCACTTGACATTCCAATAGAAACAATCAACCATGAATAGGTATAACATGACTTAACAAATATAATCTACCAGTATTTGTTGTAACAACTAAAATTTTGAGCATGCTGAATTATTTTCACATAATTAGACATACTGAATAGAAGTAAGATAAAACATAAATCAGATGAACTATTTGGTGAATGATACCTGATTTCATTGCAGTACGAGTTCCTTTTATTTTGGGTACATTTAAAAAGCCAGCTGAAC
>Dhingra_Pear_16_GATCAG_L001_R1_001_paired_trimmed_paired_merged_contig_110065 electron transfer flavo -ubiquinone mitochondrial	GO:0005739	GO:0004174	GO:0006552	GO:0019243	GO:0055114
TCTTCCCATATCCAAGAATTCCTTAAAGCAACCCAATATTTATCCATGCTTAAGCCTTCATGAAGGAGACTGAATGTAGCTTCTGCAGCTAGCATGCCTGTAGTAATATAACTAATAAGTTAGATATCTTCATGAACTTAAAAGCAATTTAGAAGTACAGGCACTTATGTAACGCATAAAAAAATTCTGAATTTTCCAATTCATAATACTAATACATGCTTCACCATGAAAAATATGTACTATGAGCTGGACCATTTGGCCACTTGACTTTCCAACAGAAACAATCAACTGTAAATAGGTATAATGTGACTTAACAAATATAATCTACCAGCATTTGTTGTAACACTTAAAATTTTGAGCAAGCTGAATTATTTTCACATAATTAGACATACTGAATAGAAGTAAGATAAAACATAAATCAGATG
>Dhingra_Pear_16_GATCAG_L001_R1_001_paired_trimmed_paired_merged_contig_35316 electron carrier oxidoreductase [Arabidopsis lyrata lyrata]	GO:0005576	GO:0005634	GO:0009507	GO:0016209	GO:0016491	GO:0010027	GO:0055114	GO:0098869
CATCCTACAGCTTTATACATCTCACACAGTAGCAAGGAAAACATACCATATTGCGTTCTCCTTTAGGCCAATGTCCATGATCTTGCAATGTGCTGGTGCATTCAGTTGCAAGGTTTTAGGCGCGAGACGCCGAGATCTAGTGTACCAAACATTGGGGGAAGTAGCAAACATTGGAGCTCATGTGTGCAAATATCATCAGGCATCCCATATTTTGAGGGAGACAAATTTATTGATTAATATAGTATATAAAAACGTTGTAGGTTTCCAATTACAACAGCTTCTCACCGAAATGAGGGAAAGGAAATCAAATATTATAGTATATCCTATCTTTATGTGGTTTCGGAAACTGAAAGCAATGAAAAAAGGAATATTAGAGGAACAATGAGAAGAAATTATAAGTTACATTCCGATATAAATAAGGCTGCCGTCCATTCAAAAGAAACGTCATGAAGAAAAAATTTACTCACAGATTATAATCTCAAGAAAGTTGAAACCAAGTTTACATATCACAGTTATCTCTAGGGTTGCCACTTTATGCTGCATCCAACACTGGGCTTCTGATTCGATGGTACTGGTTGGCAACTGAGAGCACAATCTATTGCCAGGCTTAAGTCCCTTCCAGTTACAGAAACATTATTACTAGGTCTTGAATCATCAAACTGGCCATGGTACACCAGTTCAAATGGCCTCCGTCCATCCTTTTTAAATAGGAAGAACTCGGGTGTGCAAACTGCTCCAAAATCTCGAGCCACGTTCTGTGACTATATTATATAGATATGAAAGAGGATATTGAATTCACTATGCAAAGAGTTACCAGGAGCATTATTGTGTTTCAAGTAAGTTGAAACACTATTAGACTTCACACAAGGTGTGACATGAATTTGACTGCCCTCGAAATCTCAGTTTTAGGAATGGCTAGCCTACAGCTGACAAAAAAATACAAGACCAGTAGAATAGGAAACGGAAAAAAAAAAGTGACTTAAGTTGCTGAAGTTACATAATAATCAAGACTATCATTTCTTGATTGTTTCAAATAGGCTACATCTAAGAAAGCAAATTCTTTTTACACCCCTATACCTTCAAATTTTACACTTGCAGAGACTTTTGCTTTTTAGGGACCCATGTTTCATAAAATGAACCACTGATTTAGATAATGTTGTGAATATCACGTTTAAGAATGGGAAAAACAGAATGAACAAGGAAACCGAAAAAACCAAGATGGACAATACCAAGAATTAAGGTGGTTCGGCAATATGTGCCTACGTCCACGGGACAGCAACAACAATCTTTCACTATATCAATAATGAGTACAACCAATAATCTTGCCAAATCTCTAGAACTAAGAACTTGACGATAAACCTGAAAGAACAAGAACAAGAAATACACTCTTTATCTCTTTTCTTTTCTCTCGCACACACTTTGCCCTTACAATATTCTCTCACTCTAATCCCTTGAGTGGTATACAATTTATTGTTTTGCTCCCAATTCAAAACTAGTACAATAGCCCCTTTATATAGACATAATAAAGGTCTTCTTCAATAAGGATTACTAATCCTAATTGGAATCTAGTTATGAATCCTTCTCCAATTGAGAAACTAACTCCAATTGGGTAAACAACTCCAATTGGGAAAACAACTCAATTGGGAAAACAATTAATCATCTAAGACTATAATTCCTAATAGACTTAGGACAACTCATCATGGGCTGGAAAACCCCAACATAAACTTCCTCCAGCATAAGAGACTTAGAAATCGAGGGAGTACATGCTTCAATTAAAGGCAATCATCCAGCTCAAGAACATGAAAACAAAAGCAAACTCAAATGTAAAGATAAACAGGCAAACCTTCTAAAATTGTGAGATTTCAAAGCCTCTCCAAACCTCTGTTTTAC
>Dhingra_Pear_16_GATCAG_L001_R1_001_paired_trimmed_paired_merged_contig_21767 electron carrier disulfide oxidoreductase [Medicago truncatula]	GO:0044699
ATTGATCTCAACATATGGGAGCTTCTTCCTGTAGAAAAATAACCTAGTCTCTTTGCAGTCCTGGCATCCTAATCTTGTGTACAGAATAATTCTTCCTTTTATGGCTATAGCTTGTGCTCGTCCTTCAGTGACTTCCTCCCTCTGTGCAGCTTTGTTTTCTGCATCACCATCTTCATCTCTTTTGCCAGAAAGGCGACGCAGAAATGTGGAGACCACAACTACACCTTTAACCTTAACAAGGTTTTTAAGTGCCACTGCCTTTTCAACTACCCCCTGGTTCTCTGAATCAAGATCTAAAGAATGAGTGGACCTACTTCTGTTGGCTGCCATCCCAGGAATCTCGTTTCCATCAAACACTGGCTCTTGCTCTTCCTCCTCACCAAGAATTTCATCTATGGTTTGATTTGTCTCCTCCTGATTTTTGGACTCCAAATCCTTGCTTTCATCTGCCTTCCTACCCAAGCTATCATGTAAACCATCTTTGTGCAATTTTTCTTGTTCTTTGTACTCCACCTTATGAGCAGAGTCCTTTTGTCCCTTATCAGAGTCTAATTCTTTGTCGTGAACATTTGATTCCAAATCCCTACTCTCATCAATCTTCCCACCTATGTCACCATGACTTGGGTTATTGTCCAAGTTTTTGCCCCCATCTTTAGACTTCACATCCCCGCTCCTGGCTGTCTTATCAATTAGTACATCTTCTCCACCATCATTGTCTAACTTGGGACCACCAGTGCTTATACTCGGAGTTTTTGTCTCCTTTGATGGTTCACCCTGATCTTTCTGAACAGCAAGTGTATCTTTGTCCAAATCTTGAGCATCCACAAGACTTGTGATATTTTCCTTAGGTGAAGCCTCCTTCTCCATCAGACCGGGAAGAATGAATTCAAGCACTAACTCATTACAACACAGCCCTTAGTTTTTTAAATACAATGAATTAAGCAGGATCAGATCTGAGAGGGAGTGAGAGCGCGCGCGATTGGTTGGATTGGAGACGAACCGCTCAGAGAGAGAGAAGGGAGAGGAGAGAGAGATCTCAAAGGAGTTACAGTGAGGGGCAATAAACGTTTGGGTGAA
>Dhingra_Pear_16_GATCAG_L001_R1_001_paired_trimmed_paired_merged_contig_103251 electron [Ricinus communis]
TTCGAAGTCTAGAGAAGGTTGACGTCCTGAAGATGAAACGTGAGCAGAAGCTTGTGTTCTGGATTAACATTCACAATGCCTTGGTGATGCATGCATACCTGGCATATGGAACTCATAATCGTGCGAAAAGTAGTTCAATTTTAAATGCAGCGTATAATATAGGTGGACATAGCATAAATGCGTATATCATTCAGACCTCCATCTTAGGAATCCGAGCACACCGCTCAGCACCGTGGCGACAAACATTGTTTCATTCAGGAAAGAAGTTGAAGGCGGGGAGCATTAGACATGTATACGCATTAGAATACCCTGAGCCTCTAGTCCATTTTGCTCTATGTTCAG
>Dhingra_Pear_16_GATCAG_L001_R1_001_paired_trimmed_paired_merged_contig_125528 electron [Ricinus communis]
GTCCTTGCGCACTCCAAAGGTAGCTCGAGTATACTCCTCCTTTGCAGCTTCCAGATCCTGATATACCCTCTTGGGTGTGTATACACGAACCTGAAAAAGATCATGGGCAGTTCATACAATTCCTCACAAGCAAAAACATGAAAAGCTAAGAGCAGATCAAGGTATTCAAATATACTTGTTGGCTTTATTATCTTTTTCATTTTTGGTGTAATGTGGAAAAGTAAGCCTCGAAGAAATTTTTGTTTTTGTTTGGTTACCGTGCAAGGGAATCGAAACTTAACAGAAAAAACTAGTGTAAGTTTGAAAGAGTAAGAAAACTGTAATTCTGAGACAGCAAAACTTTAACATTCATGAATTAATGCTAGACATACTTGAAAGAAGAATGAAGTTAATGAAGTACCGCAGGATCAGAATGGCTTCCTG
>Dhingra_Pear_16_GATCAG_L001_R1_001_paired_trimmed_paired_merged_contig_128158 electron [Ricinus communis]
GAAGTTGCAAACCGCGAGCAGCATGTTCTCTCTCTCTACAGGAGTATTTTTGAACAATGCATTAGCAGGGCACCTTCTGAGCTGAACTCAGTTGTGGCTTCCCCTGCCCATGTGAAGAATATGAAGAATGGATCCAGGAAGCATCCCAGTATCATTACCAATGCATTTTGTTCTTCAAAAAAGTTTCCTTTCCGACATTTGCGAGCTCTAGTTGTTACAGAAAACTCAGGAAAACGAACTTCTACGACTAGAAATGCTCCACTATCCAGTGGCAAAAGTGACATCGATATTG
>Dhingra_Pear_16_GATCAG_L001_R1_001_paired_trimmed_paired_merged_contig_132988 electron [Ricinus communis]
CCAACTCTGCCTGTACAGATGATTAACACTTGCCCTTTATTTGGCTCCTATGACAAAGAAACACAACTTCGAGTTGAATAATTACAAAGTTATTTATACATTGGTTACATCCTCATGGACCACGTACCGAAAGGTTGAACTCTGAGGTAGCCAATGTATGTAATTGTCAAGCTTTCCTTGCATGCAGCTTCTGATAGCTTTCTTTTGAGTATCCGAAAGACAATCATTTATTTCCTCCAAGAGGCCTAC
>Dhingra_Pear_16_GATCAG_L001_R1_001_paired_trimmed_paired_merged_contig_13953 electron [Ricinus communis]	GO:0005622	GO:0009055	GO:0015035	GO:0035556	GO:0045454	GO:0048653	GO:0055114
ATATAGAGTACTTAGAGCTAACAGAAAACTTGACGTATAACCGAGCACAATGACGTTCTTGGATTCATACATTCGAACCCACTTAATAGGATAACGCTTTGTTGTTGTTTTATCTAAAACTAGCTTTTCATTGCATCCAAAAAACTGAACTCATAAGAGAAGAAGTTTACAAGGGAAATCTCGTTACATACTCCCATTCCTTCCCCCCTCTCCTCCCTCTCTCTCTTGCCATTTCTTCACAACCAATTCAAATCAACAAATCCTCTAATTCTCTTTATCAAAAATTGAGGTAAGCAAGTATCTATATCTATATATGTATCACCTGTGATAAGTTTCAGTTCTTAAACAACGGCAGCAAACAGGTTTCGCAGGCTCAAGAGTTCATGGACCAATCGTAGTTCTGGTACACAATACTTATATGCCCTCCGTCACCCAAAAGATGTGTCAAAAGACCTGCTCTGGTTGCATCCAAGTAATTCAGGATCCACTTTAGAATTTCCTTCTCTTGTCCAAAGTCGCCATCGAACCATTTAATAATTTGGGTGAGGTACACGGTCCTCTTCTCCAAGTTCACTTCCATGCCGCCGCTCTTGAAGAAGTCTCTAGCTGCACATCTCAATTCAGCTTCAACTCCTTGGGGTGAGAAGAATCTTACCGTTGGGCTTGACCTTGTCCCGTTACAAAGTCCGAAGTGAATTAATGGATTCACTCTAGCACAGGCAAGCTCTGTACGGTTGTCTCCTGCCCCAAAGGGCTTGCCCAAGGAATAAGGAGGTCTACGGTTGTTTCTGAGGATCCCATTCTCGATACTACTGAGTGAATAAGGATGGCCTCCAACTAAATACTGGAAGTCGGAAAAGAATGATCTCCTTTCGATTACACCTTGTGGACGTCCTACCCTGATAACTGCATGGATGACCATTGCATTGTAGAGGTTCAAAAAGAAAGCTAGCCTCTCATCTTTTGAGAGCTCAAAAAGGTTTACTCGGTGAAGTTCTTGAACCAAGTTTATGTACCTTCGGAACTCCTCACTGTTGCTAATGCCAATGTAATCGAGATGGCGCCTGTCATCTGAGGCATAGGACTCGAGTATGGCAGACATGATCTTGGTGAGGCTTTGGCCAACTTTCGCTGCAGGCTTGGGTTCACTGTCACTTACGGATCCCCGGAAATTAAAGCATTTGGGAATAAAGGGTTCGTGCTCAAGGAAACGATAAAAATGGTTTCCATCCTCGAAATCATTTTCCCCAAAGACATGATGAATGAAATGCTTCCTGGCAAGCTGCCTTCCAATCTCAACTGCCT
>Dhingra_Pear_16_GATCAG_L001_R1_001_paired_trimmed_paired_merged_contig_13955 electron [Ricinus communis]	GO:0005622	GO:0009055	GO:0015035	GO:0035556	GO:0045454	GO:0048653	GO:0055114
CTCCTTCTCCCTCCTCCTCGTTTCTGTCTCTCTCTCTCCCCTCCTCCTCTTAGTCTTAGGGTTCCCAGTTTTCCTTTTCCAAAAACAGAAAAATCTTGCATTTCCTCGAGAAGAAGGAAATAAATGGATTTTTCCACCAATGGAATCGGGAACAATGTCGTTGAGGTCAGAGTTTGTAAACCCGCCGGAAAGTTAAACGGCATGCCGGCCAATGGGGTTTTCCCGGAAAGTCCCAGAAAGCCCGAGAAATTAATAAATCGTTCAAATTCTGTCTCCAACGGTATACCGAAGCAAAAAGATCACGAGGAGGAAGAGGGAGATGGCTTTTCGGAAATTGAGATTCCAAATGCAAATGGAAATGGTGACCTGGAAGAACGGGACGACGACGTTTCGCCCACCTCGATAACAGAAAAGTCGGACGAGTTTCAAACGGTTTCTCCACAAAAATCCGAGCACGTGCAATTAGCCGTTGAGATGCCCGCTACAGCAGCGGAAGGGATCTTCCGTCCTCACGCGCACCTCCCGAAGCCGGAGGCGCCGCCCGGGATTTACTCGTCGCCTCCGGATTCTCCAAACGACGACCCTTCGAATAACCAGAAATTCGGCGTCGACGTGCCGGCGATCGGGAAGCTCATCCGGGAGCGAAGCAGCAATTTCTCGGCGGCGTTCGTGAGGCGGCTGTCGTCGCTGAAGGACCAGCGCCCCAATAGCAACGGAGAAGAAGATCTGAAATCGAAAGACGTGACGGAGTTCAATCTCTCCGGCCTGAAAGTGACGGTCAAGCTCAAGAGCGAGTCTGACGATTACCAGCAGCCACAGGGACAAGAGGCGCTGAAAGGTCGAATCAGCTTCTTCTCCCGGTCGAATTGCAGGGACTGCACGGCGGTGCGGAGGTTTCTGAGAGAGAAGGGGCTGAAATTCGTGGAGATCAACATCGACGTGTATCCCAATCGCCAGAAGGAGCTGGTGGAGAGGACGGGTAGCTCGTCTGTACCTCAGATTTTCTTCAACGAGAAGCTGTTCGGAGGACTAGTGGCGCTCAACTCGCTGAGGAACAGCGGCGGATTTGACCAGCGGTTGGAGGAGATGCTCAGTTCGAAATGTCCCGACGAGGCGCCTGCGCCGCCGGTTTACGGATTCGACGATTTGGATGAGGAGGAGTGCACGGACCAGATGATCGGGATAGTTAGGGTGTTGCGGCTGAAGTTGCCGATTCAGGACCGTCTGATGAAGATGAAGATCGTCAAGAACTGCTTCGCCGGGAGCGAGATGGTGGAGGTCATCATTCAGCACTTGGACTGTGGGCGTCGAAAGGCAGTTGAGATTGGAAGGCAGCTTGCCAGGAAGCACTTTGTTCATCATGTCTTTGGGGAAAATGATTTCGAGGATGGAAACCATTTTTATCGTTTCCTTGAGCACGAACCATTTATTCCCAAATGCTTTAATTTCCGGGGATCCATAAATGATTGTGAACCAAAGCCTGCAGCGAAAGTTGGCCAAAGGCTCACCAAGATCATGTCTGCCATACTCGAGTCCTATGCCTCAGATGACAGGCGCCATCTTGATTACATCGGCATTAGCAACAGTGAGGAGTTCCGAAGGTACATAAATTTGGTTCAAGAACTACACCGAGTAAACCTTTTTGAACTCTCAAAAGATGAGAGGCTAGCCTTCTTTTTGAACCTCTACAATGCCATGGTCATCCATGCAGTTATCAAGATAGGACGTCCACAAGGAGTAATCGAAAGGAGATCCTTCTTTTCCGACTTCCAGTATTTGGTCGGTGGCCATCCTTATTCCCTCAGCGCCATCGAAAATGGGATCCTCAGAAACAACCGCAGACCTCCTTATTCCTTGGTCAAGGCCTTTGGAGCTGGAGACAAGCGAACAGAGCTTGCTTGTGCTAGGGTGAATCCATTAATTCACTTCGGACTCTGTAACGGGACAAGGTCAAGCCCAACGGTAAGATTTTTCTCACCCCAAGGAGTTGAAGCTGAATTGAGATTTGCAGCTAGAGAGTTCTTTAAGAGCGGTGGAATGGAAGTGAACTTGGAGAAGAGGACCGTGAGCCTCACCCAAATTATTAAATGGTTCAATGGTGACTTTGGACAAGAAAAGGAAATTCTAAAGTGGATCCTGAATTACTTGGATGCAACCAGAGCAGGTCTTTTGACACATCTTTTGGGTGACGGAGGGCATATAAGTATCGTGTACCAGAACTACGATTGGTCCATGAACTCTTGAGCCTCGAAAACCCGTTAGGTGCCGTTGTTTAAAAACTGAAACTTATCACAGGTGACGCATACATATAGATACTTGCATTGGCAAGGGAAGTATTATTGTACATAATACCTCAATTTTGAGAAAAGAATTAGAGGATTTGTTGATTTGAATTCGTTGTGAAGAAATTGAAAGAGAGAGTGAGGAAGGAGAGGGGGAAGGGAATTGAAGCATGTGACGAGACTTCCCTTGTAAATTTCTTCTTGTGTTATGAGTTCAGTTTTTTGGGATGCAATGAAAATCTAGTTTTTTTTTTATATATAATTAGCAATGCCAA
>Dhingra_Pear_16_GATCAG_L001_R1_001_paired_trimmed_paired_merged_contig_15980 electron [Ricinus communis]	GO:0009507	GO:0019243
CTCTCATCGTTTCCATCGTTGAGAAGAACAGTAAATTCACTCTCCCGACTCCTATTTTCTTCTTCCTGGAAAACTCATCTTCCGGCGAGGCTGCCATGGATCTGTGGTCCGTGCAGGCGAAGAACATCGGCAGAAGCCCTTTTCTACTCAGAAACTCGTTTTCTGAGAAACCCATTTCGTGGAATTTTGTACATGTGCGGCCTTCCTGGGTTGGCGTTGAAGACGGGAAGGATTTCGAGATTGGGGTCTTGAATTTGAAGCGCAGGATTTCGTCTAATGGGTTTCGTTCTTCGGTTGTCAGAGCCATGGGGAAGAAGAACAATCATGGCAATTCATCCAACTCTTCGTCTTCGTCAGGAAATGATGACCGATCTATTCCAGAAGGTGATAGTGAACAAGAAAACGATTCTTCTGAAAACTTCAATGACACTTCATCCCAGAAAAATTGTCAGATAAAGTCGGACTGGAGAGAGGTCAGAGCAAGGCTATATACTATGGAGCAGGAAGAAAAGGCTGAGCCTGATGCTCAGAACCAAGGTGGGGAACCCCACCAGTCAAAACCTCTAGGCCTGAAGTGGGCTCATCCTATTTCCGTTCCAGAGACAGGCTGTGTCCTCGTTGCCACAGAAAAGCTTGACGGGGTTCGCGCCTTTGAAAGAACTGTTGTTCTCCTCCTCAGATCAGGAAGCAGACATCCAGAAGAGGGACCATTTGGAGTTGTCATCAACAGGCCACTCCATAAAAAGATTAGACACATGAAGCCCACAAATCTTGATCTTGCAACCACATTTTCTGATTGTTCGTTGCATTTTGGTGGGCCTCTTGAGGCAAGCATGTTTTTGTTAAAAAGCGGGGGCAAGTCAAACCTTCCTGGGTTTGAAGAGGTGATCCCTGGGCTTTGTTTTGGTGCTCGTAACAGCCTGGATGAAGCTGCAGCGCTAGTAAAGAAGGGTGTTCTTAAGCCTCAGGATTTTAGATTCTTTGTCGGCTATGCTGGGTGGCAGCTGGATCAGTTGGCAGAGGAGATTGAATCGGATTATTGGTATGTAGCTGCCTGCAGCTCAAATTTGATTTTTGAGGCTTCATCGGAGTCCTCAGAAGAAAGTTTGTGGGAAGAAATTTTGCAGGAAATGGGTGGCCGGTATTCTGAATTGAGTCGAAAGCCGAGGCAGGATATGTAGCTTAGCTTATGAGCCTATTCGTGCTCACTAAACAAAACCTAGTTCTAGATTCTAAGTCGAGTCGTGCAGTCGAAGTATATGTTTAAGCCAATTGTACA
>Dhingra_Pear_16_GATCAG_L001_R1_001_paired_trimmed_paired_merged_contig_2641 electron [Ricinus communis]
ATTGTGTACATTAATCCAGAACGCTAACTTCTCATCATTTTTCAACTTTCTTGGATCTACTTCCTCTAACCGACAGATAAGTGACCTGAAATGTTGTAGCAAATGCTTGATATCACCTAGTTTTTTACTATCTCTATAAATCCATGGCACTTCAACCATTGTGCTGTATGGCCCACTAAACTCTTTAAGTCCTTCAATATGAAAAGGATTATCCAATCTTACATCAAAAGATGAATTATTCCTACATCGTGGATTCCACATGTCACTCTGATCTCGCGGTGAAAATGCACTTGTTGATGACAAAGATGAATTGGGAGATGAAAGGCCATTATGTGACAAGGGTGATTCCGAAAGCTTGCAATATATGGTGGACATGCACTTGATCATGTCCTCTGAAAGCCTGTTAGGTGTCTCTGGAATATGATCAGCAATGCGTGTACCAAGATGGTCTGCCAGACTAATTAAATTTGATGAAGTATTCTGAGCATACCCCATCATAGACAATGGTTGAGAATGACAGGAACGCAAAGTGTTCGCCAAAGACTCTTCTGGAGAAGTTCTACTTAAGAATGCAGAGCGTTGCGAAAGTGAGGAGTGGCAACGGTGAACACAGGAATCTAATAGTTTCTCTTCTCCTCCAATTGCATTGAATTCCTTCTGTGAATTTTCAAGTGACTGACCACTGGATTGAACTGCCAAGTTTTCCCTCTCCAATGGCATATCAGGTTCAGAAACTTCTAGGAACCTGCTTCTTGGGGTTGTTAGAGTTGGTTTTAGTCCTTCATCCTTCTTAGATGGGGAAACAGAGGAAAATTGTCCATCAAATGCTTTTCTATACAACGAGAGAAGATATTGTTCCAAATGCGCAACTTCTAATTCTAACACAGCAATCTCCTTAATCAATTCTGTAGCTGGCTTAGGCATCACACTTGCATTTGTATTATGATGGATGGAAGACCTATAACCCAATGCATTTTCTAAAGCATGACGGACCTCGAATTGATCTTGTAATCTTTTCTCAAGCTGTAGAATCTCTTGCTTTAAAGAGTTGTGTACTTCCACGGTAGGAGATTGTTTCTTCTTGGTCGTAACATGGCCCTTGAATTGTCCCATATCCAGCTTTACAAGGTCTGATGCTTCACCGGAACTATCCAAATCATCTTCCTCCACTCTTTTCTTCTCAGGAAAGCTTTTTGAACGCTTGTGTTGTTTCACACTTAATCCCAGCATTTTACCTTCACCACCGCTCATCCCTCCAAACCGCCTTAATCTCCACGAACCCAGAAGTGAGGGCAAATTTCTCAAACGCCTCTAATCAGACTCCAAAGTCCAAAACTTTGACTTTCTCACTTGCATTTTTCACCTTCCCGGAAA
>Dhingra_Pear_16_GATCAG_L001_R1_001_paired_trimmed_paired_merged_contig_32775 electron [Ricinus communis]	GO:0005623	GO:0009055	GO:0015035	GO:0045454	GO:0055114
ATATCATCCTTACAGCATAACAATCCTCGTATGTCCTCCGAACTCCTCTCAAACTCGTGAAATACACCACTATCCGATCATCGGTGCCTGGCAACCGTATTGACAGGATCCGAAAATCGGGCGCCATGGATTTCGACAAGGCCATTGATTTCGACGGTCGTAGCTTGACCGTCAGGGATTTAGACTCGTCGGGGTTTCGTGACACGGGTTTCTCCGTCTCGAAAAAACTGCAGAGCTTTTTGACCTTCCCTTTGAAGGAGCTGCTGGCGGACCGCACCGTCTCGATGGAATTGTAGAATTTCTTGAAAGAATTGGCCTGGTGATCGATGGAGGCCTGGAAACGGGGCTTTTGGGGGGCATCCATGGGGGTTGGGTACATGCTAAGCGATCGATTGAAGAAGTAGGTGGGTTTGGGCTTACCCGCCAATTCGACCTTATTTTGGAGATCCGCCATCGACCCAGATGAAAACTCACCGGGAATTTGAATCCTTTGATATCTTTACGGGGGGTATTGCAACGCTAGGGTTTGAATTCAAATTCGAATTCGATCGAGAAATGGGCAGAATTGACCACACAAGTTAGGGCTAATTAGAAATGTCAAAGAATGAATTGATTATTTTCTGCCAACCGAAGAATCAATGGGTCGATCTGAGGAAAAAAAATATGACCTTGCGGAGGAGGGCGATGGAGGAAAGAGGCGTGTGACGGTGGCGAATGGGAGAGATATAGGTAGGCAGGTAGGAAGAACTAGAAGACGAGGGAAACGGGCGTTTGTTCGGATGTGGGTAATTTGTTGTGTTGTCAAAAGCGACTGTTTCTTTCGTTTATCCTGTTGTGTTTGTTTGTGAGAGAGAAA
>Dhingra_Pear_16_GATCAG_L001_R1_001_paired_trimmed_paired_merged_contig_44069 electron [Ricinus communis]	GO:0005884	GO:0009055	GO:0015035	GO:0009902	GO:0045454	GO:0048653	GO:0051017	GO:0055114
CGTAAATTCCCATCACATATAAGTTTTTCTCGTGTCATATCCCAGTGAAAGTTAGATTACGATGACCAACAAGCCACGCAGTGCACTAGTCCATTCTCGTTACACTTGGGGCACCTCTCCCTCTTGTCCCCAACCACCACTTTACAACTCCCTCCGCACTCCATACACGGCACAAACCTGGCCCCACCACACCCCTCGCACACTTTCCACCCCACCCCTCTCTCCACACGTGCCAGCTTCACCATCCTGCCAAATACGCCCGACTCATTCAGCTCCACCATCTCATCCACTCCCCCAATATACCTCCCCTTTACAAAAACCCTCGGTACGCTCACGTTATTACCATCACTGCCACTACTCTCCCCACCCAGCAATCCCTTCAACTCACCTAAAAACTCCCCGTGCAGTGCCACGTCACGCTCGTCGTACACGATCCTGTGCCCCTCCATAATCCCCTTCACCTTACTACAGTCCTCGAACGTCCGCCGCACGCCCCTCAACGACGTCGTGTATACCACCACAGATTCCGCCCCGCCCGGCGGACACTTCTCCGGGTACTCGCTCAGGGGGTCCCGCCTGGTCTTCATCATCCTATCGTAAGCCGCCAGCTTTCCCTCTTTCTCTCTCTCCATCCTGTCCCTCATTATAAACATATTATCCCTCACCGGCTTTATGACTGTCGTCGTCGACTCAGCCGCCGCCGTGTCAGCTCGTGACTCGAACCGGGCCGGCTCAGCGGGGACTGGTTTCTTCCACGCGGACCGCATCGACTCACTCTTTTTCAACGGAGTCGGCTTCGCCGTGTGTCTCGCGTCGAGCTCTTCGAGCGTGTGGAAGGACGCGCTCTTGCGCGGCTTCCTGCTAGCCGGTTCGTTCTGGGCTGGTGATGGGCTCTGTTCGGGCTGGGTATCGGGCTCGGACTTGGGTTTGGGCCTGATATTGGGCTTCAGGTCCTCTAAGGCCTTGCTGACTTCGTCCCATGTGTGAGGGGCGGCTACCCCCGCTTCGTTTTCGAACGAGTTGAGCTTGTCGAGGATTTGGGCGGGCATGTGCGCGGGCTTTTCGTGGCTTTGCTGCTGCTCCTGCTCCTGCGACGTTGTATTGTCGAATACGAGCCAGGGCTCTTGGACGGAGTTGATATCAAAGACGGCGTAGCTCGCTGGTGCCGGCTTGTAATCCACGGCTGCTGCCTCTATTCGTTTCGAGGAGGCACAGCCCATTTTCTCAAAGACGGAGTTAGTTGCTTCGACTGCCGGATTGTGTATGTATTTTATTTGAGCTAAGAGTATGGTTTTTTCTATTTTTTTTTT
>Dhingra_Pear_16_GATCAG_L001_R1_001_paired_trimmed_paired_merged_contig_44758 electron [Ricinus communis]	GO:0005623	GO:0009055	GO:0015035	GO:0045454	GO:0055114
CCTAATTGTGTCTTCCAAACTTCAAATTGTTCAAAGCTTCATGCAAATCAAACATCTTCCGATCTTTGCAAATCAAAAACATAGACATATATAACTATCAACAGACAAAAGCAAGAGAGTACAGTAGAGAATTAGAAGCCTTTGGTTTCCATCAGAAACACAAAAAAAGCCCCAAAATTAAGAGAGAAAGTGCTTACAAAAACCCAATTTCGACACGAAAACAGAGATCTTTGCATCTCTTGTTCTTCACCGTTCAGCTACAAATTGGGCAAAGCACCAACCCATTCTCATTACACTCAGGACACTTCACCACCACCGTCGTCCCCTGCCGCTGCCCCGCCACGTCATCCTTCACCACCAGCACCATCTTTGAGCTCCCATTGCACTGGAAGCAGGGCAAGAACCTTGCCTCCCCACACCCTTCACACACAGACCCAGCTTTTTTCTTTGGACACCCAGCAAGAATCTCAACCAGCAAACCCTCCTCCAAAATCTTCAACACCTCCTCAGCGCCGCCTATATATCTCCCCTTCACAAAAACCTGCGGCGGCACCGCCACATCCTTCCCTTTCTCCTTCATCAAATCGTTCAACTCTTCTCTGAACCCGCGATCCATCGACACGTCACGCTCGACAATCATCACTCCGAGGCCTTCTATCGCCGCCCGGACGGCGTTACACTCCTCGAAAGTCCGCCGCACTCCTCGCAGCGTCGTAGTGTAGACCACCACTTTGCTTTCTCCTCCCGGTGGGCATATTTTTTCGAACCGGTCAAGTGGGTCCTTCTTCTTGTTGACCCGGAAGACACCGTCGTACGGAGATTTGAAAATTGCCCGATTCGGGTTGGAGTTTTCTTTATCGGGGGTTTTTGGGTCATTGAAAACGAAGGGTTTGGGCGGCGGGAGCGGCGAGAATCGGAAACTATCAGCGTCGAGGCCGGCCATAAGCTCCCATGAGTTAATGACTTCCGGGTCGGACCGTAGCGGCCTCGGGTCGGACCATAGCGACCTGGGTTC
>Dhingra_Pear_16_GATCAG_L001_R1_001_paired_trimmed_paired_merged_contig_44759 electron [Ricinus communis]	GO:0005623	GO:0009055	GO:0015035	GO:0045454	GO:0055114
GTCTACTTCCTCTGCATCTCAAGCTCGCAGCTTTTTTCACTCCTCCGCCACTTCACACTTCGCAATTCGGGAAACGAGAACATGGGTTGTGTTTCTTCCAATCTCTTCAACCACGACGACGAGTTCTCCCAACTCGGCAGCTCCGCGCTCAGCCACCACATCGTCTCGCTCACTTCCTCCACCTACGGCCTTCTCACTCTAGACCCGCCGCCGCCTGCTCCCACCACTCCGCCGACCCCTCCTCCTCGATTCACTCTCGGGTCCATTTTTCCGAGCCCCCTGTCGGAGCCCAAGTCGCTCTGGTCCGAACCCAGGTCGCTATGGTCCGACC
>Dhingra_Pear_16_GATCAG_L001_R1_001_paired_trimmed_paired_merged_contig_51912 electron [Ricinus communis]
AAATAAGGTGTCAAACATGAATTATACGACATCTGCAAGTAATGCTAAGCTTGTTGGATCATACCATCAAGTTCATACAAAGCCCTAGGTTGAGGGTAATAGAATTGTCGTGCTAATTGATCACCCGGTGCGATCAGCTACTACCAACTAGCTGCCTCAAGCCGAACGACGGTCAGATTTCTGTTTCTTCAAGCATCTGGAACGAATCTCACAAATCACAACCACCATGGCTTCTCAGATAGATCCTTTGAGAACACATATCGGAACCTTGGATTATATGGCAGCCACTCTACCATCTGAGACGCCTTCTTGCTGGACTTATGGTCAATGCATTTTTGTATCGAATCATGAAGCTTCTTATCGACATTCTCAGTAACCCATTTTAGAAGATCATCAGAGCCAAAAGATGCTTCTCTTGCAAACCTTTCAAGTACCTTTGACAGAAGAATTTTCTTCGACTTCTTTACGACTACAGTTGCTTTAATGAACTCTTTCTTTGCCTCTTCAAGTTCATTCCTAACATTTGCCGCTGTGTATACTTTTAGCGCAGGATCGGAGAAAGCTCCATTACAAAGAGCAAAGCACACAAGGGGTTCGGAGACTGGAAGCCGTAATTTTGAATTGTGAAGTTGTTTGTCTTCACCAAATTTTTTTCTCCACCCAGTTGAAAGGAAGGTCTCAAGCCACCGTCCAACTCGGAGTGTTTGGAAGCCAAATATGGATTGCTCTATGGCATTTGCGCTGATAACTTGGCCCCCAATATTGTAAGCAGCCTTGTGGAACAAAGCCAACCTTTTTAGAGAGCTGTGAGGAATTCCATATGCTAAATGTGCATGCATAACAAGAGCATTGTGCATGTTGATCCAAAATGCGATTTGCGCATTCATTTCCATCTGAGTAACATTCACCCTCTCCAGTTGTTCAACCAAAGTTCTGTAGTTGTCAATGGCAAAAGAAGCATGAGGAAGCTTGCTCTTATCAGTAGATATCCAAGTTATTTCTACCATTGATTTGCCCGACCAATCTGGGGCATCTCCTGCGCCGTGTCGAGCTTGTATAACGCTAGTTGATGACCTCGACAACAAAGATAATCGGTTTTTTTCAGTGTTCACAGATGATGCACTGCAAAGCCAACAATAAACAACAGCCATACACCTGACCATTTCCTCAGATAACTTGCTAGGGCACTGGTGGAGATGATCTTTCAAAGTTCGCAGCATAGATGTTTTCTCTAAGGACGGAACCCTTTCGTGAACCTCTGCTGGATTTGAACAATTCTTTCCAATATCGATGTCACTTTTGCC
>Dhingra_Pear_16_GATCAG_L001_R1_001_paired_trimmed_paired_merged_contig_53489 electron [Ricinus communis]	GO:0005622	GO:0009055	GO:0015035	GO:0035556	GO:0045454	GO:0048653	GO:0055114
AGCTGCCTTCCAATCTCAACTGCCTTTCGACGTCCGCAGTCCAAGTGCTGAATGAGGACCTCCACCATCTCGCTCCCGGCGAAGCAGTTCTTGACGATCTTCATCTTCATCAGACGGTCCTGAATCGGCAACTTCAGCCGCAACACCCTAACTATCCCCATCACCTGGTCCGTCAACTCCTCCTCATCCAGATCGTCGAATCCGTAAACCGGCGGCGGAGGCGCATCGTCGGGACATTTCGAGCTGAGCATCTCCTTCAACCGCTGTTCAAATCCGCCGCTGTTCCTCAGCGAGTTGAGTGCCACCAGTCCTCCGAACTGCTTCTCGTTGAAGAAAATCTGAGGTACAGACGAGCTACCCGTCCTCTCCACCAGCTCCTTCTCGCGATTCGGATACACGTCGATGTTGATCTCCACGAATTTCAGCCCCTTCTCTCTCAGAAACCTCCGCACCGCCGTGCTGTCCCTGCAGTTCGACCGGGAGAAGAAGCTGATTCGACCTTTCAGCGCCGCTTGTCCCTGTGGCTGCTGGTGGTCGTCAGACTCGCTCTTGAGCTTGACCGTCACCTTGAGGCCGGAGAGATGAAACTCCGTCACGTCTTTCGATTTCAGATTTTCTTCTCCGTTGCTACTGAGGTGCTGGTCCTTCAGCGACGACAGCCTCCTCACGAACGCCGCCGAGAAATTGCTGCTTCGCTCCCGGATGAGCTTCCCAATCGCCGGCACGTCGACGCCGAATTTCTGGTTATTCGAAGCCTCGTCGGTTGGAGAATCGGGAGGCGATGAGCACAACCCGGGCGGCGCCTCTGGCTTCGGCAGGTGCGCGTGAGGACGGAGGATCCCTTCCCCTGCTGTATCGGGCGTCTCAACGGCTAATTTCACGTGCTTGGCTTTTTCGGGAGAAACCGTTTGAAACTCGTCCGACTTTTCGATCATCGAGGTGGGCGAAACGTTGTCGTCCCGTTCTTTCAGGTAACCATTTCCATTTGCATGTGCAACTTCAATTTCCGAAAAGCCATCTCCCTCTTCCTCCTCGTAATCTTTCTGTTTCGGTATGCCGTTGGGGATAGAATTTGAACGCTTTATTGTTTTCTCGGGCTTTCTCGCCGGCACGCCATTTAACTTTCCGGTGGGTCTACAAAATCTGACCTCTACGACATTGTTCCCGATTCCATTGGTGGAAACATCCATTGATTTCCTTTTTCGCAAGGAAATGCAAGATTTTTCTGTTTTAGGAAAAGGAAAACTGGAAACCCTAAGAGGAGGAGGAGGGGAGAGAGAGAG
>Dhingra_Pear_16_GATCAG_L001_R1_001_paired_trimmed_paired_merged_contig_63850 electron [Ricinus communis]
AGCTTTCCTGACAAGAAAAGGGTGGAGGAAGATGATTTGGATAGTTCCGGTGAAGCATCAGACCGTGTAAAGCTGGATATGGGACAGTTCAAGGGCCGTGGTACAACAACCAAGAAGAAACAACCTCCTACCGTGGAAGTGCACAACTCTTTAAAGCAAGAGATTCTACAGCTTGAGAAAAGATTACAAGATCAGTTCGAGGTCCGTCATGCTTTAGAAAACGCATTGGGTTATAAGTCTTCCATCCATCATAACACAAATGAAAGTGTGATGCCTAAGCCAGCTACAGAATTGATTAAGGAGATTGCTGTGCTAGAATTAGAAGTCACGCATTTGGAACAATATCTTCTCTC
>Dhingra_Pear_16_GATCAG_L001_R1_001_paired_trimmed_paired_merged_contig_66742 electron [Ricinus communis]
ACGTCAACCTTCTCTAGACTTCGAACCAATGACCTGAAATTTTGCAGCATCATAGCAGCACAATTGAAGCTGTCTTCATCTAAACATATCTTTGAAACTTTGGTCATTGTAGCACAAGGTCCACTTTTTTCTTTCAACCCTTGAGGATGCATTGTAGCTTCCTCATTGCAATGTGGACTCCAACTATCACAAGGATTCTTAGAAGAAAATATACTTGAGGAGGATAAGGATGAAGTAGGAGAAGCTGACAGGCGTGCATGGTTTTGGGGATTGGCGAGTTTGCAGTATATAGAAGAGATGCATCTCACAATATCTTCAGAAAGTCTATCCGGAGTATTAAGGGTACTATCATTAAGAGAATCACCAAGATGATCCGCTAGGCTGCGATGACGAGAATTAGCAATTTTGCTGTCCTTTTTAGATGGTGCTTTTATGCCAGTCGCACTACTTTGATTATCTGAGCTAGCCTGGCGATATGCGGGGGAAGTTTGATCATGATAGGTCAATTCATCTCTGTGCATTTGCAGCTCCAATTTGGAACGTCCTGTTTTAAATTGTAAATGGCTTTCTGGAGTACCTGGCAAAGAACATCCTTGAAAAGCTGTTCGATACAGTGAAAGAAGATGACGCTCTAAATGCATAATTTCAAGCTCAAGTGTGTCAATCTCCTCCTTCAGCTCTGTACAAGACTTTGGTGTTGGAGATGCAAGGGAAGCAAAAGAGTTGATGGAACTAGAACCCAGCGCCTTGTCAGAATCCCAGCAAAGGGAAGCCTGATCACGCGAAATCCTATCCAACTGTGCAGTAACAGGGTTAAACAAGGAGAGGAGTCCATTAATCTCGTCAGAAGTAGCGCTCTTCATATCATATGGGATGGGAGGAACAAGTTCTCTGTCTCCCTCTCTTAATGCAGATACACTATCGCACTCCTCCTCCTCCTCCTCCTCCTCCTAGTATAGTCTAGTCTAGTCGGCTTTTGTCTGTCTGTCAAGTGCTGGACACTTCAAACTCAAGAAAGTAAGCAAGCACATTGCACGAGAGATGAATCATGAGATGCGTAGAGAGGAGCAGAGAAGAGTAGACAACTAAACCTTCAACTCCTCCACGGGGTGAGGATAAAATTGATTATAAAATAATGAGTCAATTAACTTATTAATTAATTAACTAGAAATAGATGATGCAATGAAATGAAGGCAGATGATC
>Dhingra_Pear_16_GATCAG_L001_R1_001_paired_trimmed_paired_merged_contig_69574 electron [Ricinus communis]	GO:0005623	GO:0009055	GO:0015035	GO:0045454	GO:0055114
AACATGTTTCACATGGCACAAACCTTATATCCCCACAAGCATCACAAACTCCACCGCCGCCGCCACCACAACCTCCGCCATCCAGTTTTTCACAAGATTGAAGCAACTTTTCAAGCTTCCCGTCTTCGTGCAATTGCCGAATCTCATCAGCTCCACCAATGTACTTATTCCCCACAAACACACTGGGCAATGCAGCCGCATGATACCCCTCCTTCAAAAGCTCCCTCAGCTCCTCCTTGAACCCCGAATGCATCGACACGTCCCGCTCGTCCACCCGGACCCCTACGCCCTTCAGTATCACCCGAACGTGGCAACAGTCCTCGTACGTCTTTCGTACCCCTCGGAGGCTCGTGAAGTACAACACCACTCTGTCCCTGTCCTTCTTGTCCTGGGCCTCCAACGCTTCATCGCAGGCCCAGGCCGGCTCCTTTCTGACAACCAAATGCGCTAAATCGAAAGAATCTTCCTCGGATTTGATCTCCGATAATGATTTCCTAAACGCGGATATCACATCCGGATCA
>Dhingra_Pear_16_GATCAG_L001_R1_001_paired_trimmed_paired_merged_contig_69575 electron [Ricinus communis]	GO:0044699
AGCGGTGCCGGCACTGCGAGAGCGCTTATTCTCCGATTTCCCGAAGCTACTCAATGGACGTCCACCACCCGCCGCAGACCAAAGGTGACAGCTACCATGTCGTCGCCCTCACCTCCTCCACCTTAGGCTCTATCAATCGCCCTGAAAACAGAGTAATTGTTAACGGATGCGATGATACCAACAACGAGAAGGAGAACCTAATCGGTAACGGTCGCGAAAAGGATAACGTACACGGGAACAAGGAATTCTCAATGGGACTGATCGAAGCCAAGACGTGGTCGAATATGATCGACGCGAAAATCCCAAAAATCATGCCGAAAACACCCACCAGG
>Dhingra_Pear_16_GATCAG_L001_R1_001_paired_trimmed_paired_merged_contig_77301 electron [Ricinus communis]
CAGAATGGCTTCCTGAACACAGTGCGAAGTGTAGAAGGGGTTCCGGATGGTCAATTGCATATGCTTGCCGTTCATCTCCAGTCTTGAATTTCGTCCTTGGAGTAAGTAACAAACGAAGCCACTGTCCTGGGCGAGACATTCGGCATCCAAGGATAGAGCTCTGCATTGTGTCTGCACTGATTGTGTGGCCTCCAATGTTGTAAGCAGCCTTCAAAAGCAAAAATACTCTCTTTACATTGTTTTTAGGAACCCCATAAGCCAAATATGC
>Dhingra_Pear_16_GATCAG_L001_R1_001_paired_trimmed_paired_merged_contig_127669 elastin-like [Malus domestica]
AATTTGGTTTCCTTCCTGCAACATCTGCAAACTTCCAAAGCGACAATTGGAAAAGTCAAGATAAACGTAAATCCAATTGGAATGCAAAAACCAATTGTAACTGGGGAACATGCAGCCTGAAAAAAGGTACGTTTAGTTTACTAGTATATAATGCTGCTGCTCCTCCCTCTGCCTGCATGCTACCATACTATTACTCACTTGCATTGTGATCTTCTATCTAGAGAGAGAAAGTGAGAGAGGGGAGAGAGAGAAGAGAGATGGCGAACAAGAATATACTTGTTAGCTTTTTGATTTTGTGCCTCGCTTCATCTCAGTTTTTTGATATTGGACACAGCCGACCCACCCCAGTATCAACTGCATCATCAGCCAAAACCACGCCCGTTGCCATGCCAACTTTGCCGCTCATGCCAATTATTCCGACGCCCCCCA
>Dhingra_Pear_16_GATCAG_L001_R1_001_paired_trimmed_paired_merged_contig_74683 elastin-like [Malus domestica]
TTTGTGCCTCGCTTCATCTCAGTTTTTTGATATTGGACACAGCCGACCCACCCCAGTATCAACTGCATCATCGGCCAAAACCACGCCCGTTGCCATGCCAACTTTACCGCTCATGCCAATTATTCCGACGCCCCCCATCAGTGGTACACCAATAACACCCGCCACGCGCTCCATTGCTACGACACCCCCGGCCGTCACGATTACACCAGTGACGCCATCCACACCCTCCATCGTAACGCCACCCGCGCCCACCGCGGATACACCAGTGACGCCCGCTGATCGTCCGATTGCTAGCTCACTGCAGCCGGCTGCAGATAGCCCTGAGACGCCCCATGCTCCCTCTATTGCTCCGCCACCGTCACCAACTCCACCAGAGACTGATGCCTTGCCATACCCATATAACGACATATTGGACTACTCAAACGGCGCAGCTAAACTGAATATCAGTCACTCTCTTATTTATC
>Dhingra_Pear_16_GATCAG_L001_R1_001_paired_trimmed_paired_merged_contig_106133 egg cell-secreted -like
ATCCTGAAGCCTCCAAAACGTACCAACTTAATGGCAACCAAAGTAAACAAAAGAAAAACCCTTCATGACTATGCTTAACTGAAGCCAAGATCTACTTATTTCCTGCAAAAATTATCTTCTCAACCGCCTACTACTGCTTTGATCCAGCTGCTTTAGGAGCAGCAGCAGTATCACAGCTGCTCTTGAGCAAAGCAGGAATGGAAGGAAACAACGGGAACAACTTCCGCAAGCAATTCTCATCAACTTCGACCAAGGCCTTGCAACAAGCAGCGCCTAGAGAAAATTTACCAGTCAAGATTGTGGTATAAATTTCCGATGCACACCCTGGAACGTTCTGAAGTGAAGACCAGCACTTGGCTATCTCACCTGGGGTTCCAGGCGGAGATAGCTCTGGAATCCCAGGAGGGAATAGGCCTGGGATGGTCGGGAAGGGCGGTGGTGGCGCATCTGCCAGCCCGGTTGCTGCACATGTTGCCAATAAGAGAAGTGAAAGTAATGCTTGAGCTTGTCTAGACATGGCTATTTGGAAGCTTGGACCTTCTCTTTTCTCGCTAACCAGTTTGCATCTGT
>Dhingra_Pear_16_GATCAG_L001_R1_001_paired_trimmed_paired_merged_contig_109275 egg cell-secreted -like
AGTGGACTTGACTGAGATAGCAAAGTGTTGGTCTTCACTTCAGAGCATTCCAGGGTGTGCACAGGAAATTATTACCACAATCTTTACCAGTAAATTTCACTAGGCCCTGCTTGTTGCAAGGCCTTCGTCGAAGTTGACGAGAAATGCTTGCTGAAATTGTTCCCGTTGTTTTGCTTCTATTTCCGCGTTGCTTAAGAACAACTGTGCTAAAGTGAATGCTGCTCCTCATAATGCATCTGGTTCAAAGCATTAGTAGGCAGTTGATCTTGTTTTCAATTAGTCAGAGACATGCAGGGTTTAGGGTTTTTGGTTTTTACCTTGGGTGCCATTTTCCTTAGG
>Dhingra_Pear_16_GATCAG_L001_R1_001_paired_trimmed_paired_merged_contig_29259 ectonucleotide pyrophosphatase phosphodiesterase family member 3-like	GO:0005773	GO:0016021	GO:0004528	GO:0000394	GO:0009086	GO:0090305
TTAGGAGCACCCTGAATATTGAGAATCGTCGTGACCAAATTGTATATGTGGACATTTTCAAAACTAGGAACCTTGCGACCTCTTGCAAACTGAGGACCATGCCCAACGAATATGGTCCTCATGGAAAAAACAGCATTGTCATAACCATGTGATCCTCCACACTCTCTCCGCTTCGTCCTCTTTTGCTCTACCTTAAATCCCTCTCCAACCAACCCTACTATAGGTGTAAT
>Dhingra_Pear_16_GATCAG_L001_R1_001_paired_trimmed_paired_merged_contig_29845 ectonucleotide pyrophosphatase phosphodiesterase family member 3-like
GGTTTGAAGGCTGCCACTTACTTCTGGCCTGGTGCTGAGGTAAATAAAGGTTCTTGGACTTGCCCTGATAAGCTTTGTATGCAGTATAATAGCTCTGTTCCTTTCGAACAACGGGTTGATACCGTTTTGAATTACTTTGATATGCCTAGTAGTGAAATTCCTGTGTTTATGACTCTGTACTTCGAGGATCCCGATCATCAGGGTCACCAGGTGGGGCCTGATGATCCGGAGATTACTGAAGCTG
>Dhingra_Pear_16_GATCAG_L001_R1_001_paired_trimmed_paired_merged_contig_3049 ectonucleotide pyrophosphatase phosphodiesterase family member 3-like	GO:0005773	GO:0016021	GO:0004528	GO:0000394	GO:0009086	GO:0090305
ATCACGCAGCAGGCAAAAGAAGAGACTTTGGAAATGACACAGATCCATTGTTAGGAGCACCCTGAATATTGAGAATCGTTGTGATCAAATTGTATATGTGGACATTTTCAAAACTAGGAACCTTGCGACCTCTTTCAAACCGAGGACCATGCCCAACAAATATGGTCCTCATGGAAAAAAAAGCATTGTCATAACCATGTGCTCCTCCACACTCTCTCCCTTTCGTCCTCTTTTGTTCTACCTTAAATCCCTCTTCAACCAACCCTACTATAGGCGTAATTCGCACTCTCAAATTCTTCCCATTCTCAACCTTCCCCGATTTCAACCCTTCATTCATCTTCTCAACAACATTCACAGGATCAACACCCGAAGGCGGACGAATGGTGAGCACTGGAGTATGTGACTGGACCCAATCATTAGGAATTTCAATCCAAGGGGCCAAATCACTTAAATAAATTAGCTTTTTATCGCATGTACCAACCATCCCATGATCACCCACCATAATTATAGTAACATCCTCGAAAACCCCTTTTTTCTCTAAACCTTCAATCAACCTCCCAATCATTTTATCAATTCCAGCAACAGCTTCAGTAATCTCCGGATCATCAGGCCCCACCTGGTGACCCTGATAGTACAGAGTCATGAACACAGGAATTTCACTACTAGGCATATCAAAGTAATTCAAAACGGTATCAACCCGTTGTTCGAAAGGAACAGAGCTATTATACTGCATACAAAGCTTATCAGGGCAAGTCCAAGAACCTTTAATTACCTCAGAACCAGGCCAGAAGTAAGTGGCAGCCTTCAAACCATGATTGGCCACCGTCTCCCACAGCGGCTCGCCGAGCCACCACTTGGGCTCGTGGCTTGCCATGGTGAAGGACTCCCCTGTGTGCGGGTCCACAAAGTGGTTGTCGACAATTCCATGGTAAGCAGGGTAAAGACCTGTGACAATTGAGTAATGGTTGGGAAATGTCAGAGTTGGAAATACCGGAATCAAACCCTCTTCCGCCTCCGTCCCGTTGGCGATGAGGCGGCGGATATTCGGCGTCGGCGCCTTGAATTGGTACCCGAATCGAAACCCATCTGAGGAAACCAAAAGTACAACCGGATGATCGAGTTTTCTCAAAGCTCGAGCCTTGGATTCCAGTGACGAGGACTCGTAGACGGGCGCGGATTTCGGTGAGTTGGAGAAGAATAGAAAGGCGAAGGCGAAGGCGGCGGAGAGAGCAACGCAGGTGGTGAGGAGGAGAGAGATGAAGATGACGGTGGTGCTGGGTTTGTGAGAAGGGGAAGACGATGGGACCGGAGAGGC
>Dhingra_Pear_16_GATCAG_L001_R1_001_paired_trimmed_paired_merged_contig_3050 ectonucleotide pyrophosphatase phosphodiesterase family member 3-like	GO:0005773	GO:0016021	GO:0004528	GO:0000394	GO:0009086	GO:0090305
TACCAATTCAAGGCCCCGACGCCGAATATCCGCCGCCTCATCGCCAATGGGACGGAGGCGGAAGAGGGTCTGATTCCGGTGTTTCCAACTCTAACATTTCCTAACCATTACTCGATTGTCACAGGTCTTTACCCTGCTTACCATGGCATTGTCAACAATCACTTTGTGGACCCGCACACAGGGGAGTCCTTCTACATGGGAAGCCACGAACCCAAGTGGTGGCTCGGCGAGCCGCTGTGGG
>Dhingra_Pear_16_GATCAG_L001_R1_001_paired_trimmed_paired_merged_contig_39060 ectonucleotide pyrophosphatase phosphodiesterase family member 3-like	GO:0005773	GO:0016021	GO:0004528	GO:0000394	GO:0009086	GO:0090305
GGCGATGAGGCGGCGGATATTCGGCGTCGGGGCCTTGAATTGGTATCCGAATCGAAACCCGTCTGAGGAAACCAACAGAACCACCGGATGATCGAGCTTTCTCAAAGGTCGAGCCTTGGATTCCACTGACGAGGAGTCGGAAACGGGGGCGGATTTTGGTGAGTTGGAGAAGAAGAGGAAGGCAAATGCAGCGGCAGCGGAGAGAGCAATGCAGGTGGTGAGGAGGAGAGAGATGAA
>Dhingra_Pear_16_GATCAG_L001_R1_001_paired_trimmed_paired_merged_contig_4074 ectonucleotide pyrophosphatase phosphodiesterase family member 3-like
ATTTTAAATAATTTTTAATCGCACAATGTACGATTGACGAATACGATGTACGAATCTCCGGATCCTCAGGATCCGGCTTCGACTCGAAACCTTCCTTCCAGCTCAAATCAAGTCCCCAAAAAGTCAATAACAAGTGGTCTTCTCCAAAATCTCTACCAAACCACTGTCTGCAACTCCACCCAAAGACCCAACCTTATCCCTGCTTCTCACTCCAACTCCTCACTTTCTCTCTCTAAACACCTCACCCCTAAACCCACATCCCAAATCCTTCAATCTCCGGCCCATCGAAAAACAAAACCAGAAACAATCACCTGGTTTCTTCGGATGGGTTCGGATTTGACGCCCGTGAAAGCCACTCCGATCCCGACCCACGACCAAGACTCGCCGAACCCATCTGCGGCGCTGCTCTCTTTCAACACCGACCCCTCCGCCTCTC
>Dhingra_Pear_16_GATCAG_L001_R1_001_paired_trimmed_paired_merged_contig_54831 ectonucleotide pyrophosphatase phosphodiesterase family member 3-like
TTCTCAATATTCAGGGTGCTCCTAACAATGGATCTGTGTCATTTCCAAAGTCTCTTCTTTTGCCTGCTGCGTGATGTCCACGCAAAGTGTATCCCCGTGGAGTCAGCTTAGTGAAGTTTGAGTGGTGGTTGGAGAGATTTCGTTATTATGTAACTGTAAGATTATGTGCTTGTGGGATTCTGAGGTCATGAATAGATTATGATCCAGCATTGCAGAAAGGTAGCAGTATCAGTTATTTCATGATCCGGGAGCTCACT
>Dhingra_Pear_16_GATCAG_L001_R1_001_paired_trimmed_paired_merged_contig_60291 ecotropic viral integration site 5 homolog
ACCTCTCCCCTGAGATCCCTTGGCACTCCACCATGAACAAGAGACTCGAGTTCTAGTTTCCAAGGAAAGAAAGGCTCTGGAGGGTTCCCATTAACCTTAGTTTCCTCTGTCCCAGCATCAACAGCCTCTTCTGTCCCAACGACTTTCACACTGTCGGATTGTCCATCACTTACAGAATTTTCTGCACTTAAGGCGTTCTTACTTTCATTAAAAGCATCGTCAAGACAAATTTTATCCTCACAGTCATCCTCAGAAGCCACTCCTGAAGAAGCTGCTTCTTCTATGGATGGAAGATGGTCTTTATTCCCAATTATCTGCTCATCTTTCATATTTCTTCCCTTCCTGACACGAACACTCATCATATTTTCAATAGAACTAAGAGATGATCTAATGAGAATCCACGTTTGGACCTTAGATTTCTCTGTTTCTTCTGAAAGTTTAAGCTCCTTTTCTGGATGTCTTTCTGATGAACTATTAGAAACAGATTTCTTACTAATTGTATCATTCCCTTCCTCACCACTCTCAGACACTGTCCCTGCTTTCTGCTCAGTAGCTTTAGCCTGCAATTCGTCTTTACTTGCCTCAGGAGAGCACGATTGAGAAGACTTCTCTATATTTTCAAGGAAGTACTTCCATGTATTTGATCTTTCCTCTTCCTCTTCCTTGTAGATGTTCGAGTACTCTCTATATTTTTGTACATGTTGAGGTCTCAAAGCAAATCCATAGGAGTCCCTGGAATCAGCCTCCAACGAGCGCTTACTCAACAAGGACAATAACATGCTTCACAATGAGTTAAAATTCTACTGCCCATAGCTTTCATTTTCTTTACAACCAAACTCGGAAATTCTAAACGTTCCCGCTACATTACACACTCGAAGAAAAACAAAAATCAAATATCCACATTACACATTATGTATTCGCACAAACCCTAACTCCCCTTGAACACCACCGGTTACCACACAAACTCATCAAAATTCAAGATCAGCCAATCCTGCACCTCGTCAAATTCAATGCCAACCAATCCTCGAGCAGAATCGAAAACTTTCAACAGAAAAAAAAAATGTTGAATTAAATTCTACAGCTGAAATTCGAGAAATAAAAACAAAAGATTGTCGATCCACAATTGCAACGAAACAGAAGAATATGGTTGTCAAATGACTCGGTCACCCTGTGTGTCGAAGTATCAGCAAGAATAAGGATTTAGAGATTAAGCCTAATACATATAATTAGTTACAGAAATGCGGAAAATT
>Dhingra_Pear_16_GATCAG_L001_R1_001_paired_trimmed_paired_merged_contig_7345 early-responsive to dehydration stress-related [Arabidopsis thaliana]	GO:0005886	GO:0016021	GO:0004134	GO:0005227	GO:0000023	GO:0005977	GO:0009664	GO:0009832	GO:0019252	GO:0043085	GO:0051262	GO:0071474	GO:0090279	GO:0098655
CCTTATGGTTCCGTAGTTATTGCAAAGGTCGTTTCGAACCTGCATTCACGACATACCCATTACAGGAAGCAATGATGAAAGATACACTGGAACGTGCAAGAGAACCGAACTTGAATTTAAAAGGCTATCTTCAGAGTGCATATATTCATCCGGTTTTCCAGGAGTGTGACGAGGAGGAAGACCATGAATCGTTTGGAAAGGATGAATCTGAGAGCGTGATTGTACCTACAAAACGGCAATCCCGGAGGAACACCCCAGTGCCTAGCAGAATGACCGGTGGATCCTCGCCGTCTTTGCTTGATGTTGAAGAACTTGCACGGCCTTGAATTCCAAGTTGGAAATGTAGATTTCAGCTGTAAATTTGACTGGTAGAGTGTCTGTATAAGTGGAAGATAATGGCGTTGTAA
>Dhingra_Pear_16_GATCAG_L001_R1_001_paired_trimmed_paired_merged_contig_7346 early-responsive to dehydration stress-related [Arabidopsis thaliana]	GO:0005886	GO:0016021	GO:0005227	GO:0000023	GO:0009664	GO:0009832	GO:0019252	GO:0043085	GO:0051262	GO:0071474	GO:0090279	GO:0098655
CCTTATGGTTCCGTAGTTATTGCAAGGGTCGTTTCGAACCTGCATTCACGACATACCCATTACAGGAAGCAATGATGAAAGATACGCTGGAACGTGCAAGAGAACCGAACTTGAATTTAAAAGGCTATCTTCAGAGTGCATACATTCATCCGGTTTTCCAGGAGTGTGACGAGGAGGAAGACCATGAATTTGAAAAGGATGAATCTGAAAGCGTGATTGTACCTACAAAACGGCAATCCCGGAGGAACACCCCAGTGCCTAGCAGAATGACGGGTGGATCCTCGCCGTCTTTGCTTGATGTTGAAGAACTTGCACAGCCTTGAATTCCAAGTTGGAAATGTAGATTTCAGCTGTAAATTTGACTGGTAGAGCGTCTGTTTAAGTGGAAGATAATGGCGTTGTAA
>Dhingra_Pear_16_GATCAG_L001_R1_001_paired_trimmed_paired_merged_contig_133886 early nodulin-93-like	GO:0016021
TGCAGCAACAAGAGCATAAACCCTAGCTAGTTATTAGTGATTAATTCTTGCTCCATGGTGAGCCACTTGATTGAATGAGTTCCTTCTTGCAGTTGCCAAAATAGTCTTGTCAGCCACAATGAAATATGCCATTCCAGCCACTGTGGAGATTATGAGGGCCTGAGCAGTGGGATTGAGATTGGCTCTTGCCCAAGGTAGCATCCTCACACTAGCCATAGTTGGAATGGCAGTGGCAATGGTGGCAACAACAGCTGCCTTGGCTCCTGCTTTTACACCCTCACGAGAATAGCGCTTAGCCATGGCCAGTTGGTCAATTGAGGTATTTTCAAAGGGAGACGGGGCCATATTTTTTGCCATTGTAGGAGATTAACTAGTTGTAAAAAATAGGTATTTGAAGAAGTGAATGAAGAAGG
>Dhingra_Pear_16_GATCAG_L001_R1_001_paired_trimmed_paired_merged_contig_104017 early nodulin-55-2-like	GO:0009055
GGAAGTTTTATTTGTGTGCTTTCAAACTCTGGGTTTAATTATTCCAACGTGGTAGTGGGACGGCAAAGAACTTCATCAGCCCATCCTTGCAGTTCTTGCCATCTTTTTCACCACTGGCAAAGTAATATGGCCTCCACTGAGTCAGCTCCACCTTGAAGCCGTCGCCACCTCCCTGCATCTGACTCGCCAGCAGCTTGGCTTTGCTGAAGTCGCAAGTGATGTAGCTCCCCA
>Dhingra_Pear_16_GATCAG_L001_R1_001_paired_trimmed_paired_merged_contig_104018 early nodulin-55-2-like	GO:0009055
ACACATTCAAGCGCATAGATTTTTTACAAGGACATTACTAGCGGAGCAACAATGGCTTTGAGTTCTAATGCACAAGGGTTCATCCTCCTCCTAGCTGCTGCCTCTCTGTTGGCAGTGACTGAGGCCAGAACCGTCGTCGTTGGAGGGTCTGAAGGCTGGCGTTTTGGCTACAACTACACTGACTGGGCTCTCCAAAACAGTCCCTTTTACATAAATGACCAACTAGTGTTCAAGTACGATCCACCGAGCGATGCGAACTCCGGCTACAGCGTAT
>Dhingra_Pear_16_GATCAG_L001_R1_001_paired_trimmed_paired_merged_contig_94301 early nodulin 3	GO:0016021	GO:0031225	GO:0009055
TCTGAAAAAAAAGCAACTCAATAAAAAGAAACAAATGAAAAGAAATCCAATCCAGTTAGAGTAGTAAAAGTGTTGAGGATGCAGCAAATGCTCCGACGGACCCAACAAAACTCATGAAAATTGAAGAAGCCGCATTCGGAGGTGGAGGAGGTGTTTCAGGAGCTGGAGTTGGAGGTGGAGACGCCTCACCAGAGGGAGCTGGAGATGGGGTCATATCTGTTGAGTTTGAAGGTGAAGGAGGAGTTGCATTTCTGTTGCTTCTGTCTGCCAAGACAATCACTAGCACCTTCTCATTTTTGAGACAGTTGTCTTTGTTCCCACTGATGAAATAGAACGGTCCAGATTGGTTAAACTGGAAGGCAGTGTGGCCATCAGAGTATTTCTCGGCCGAAGGCGAATCAGTGTTGCAGTTGTTGTAGTCATCCTGGGTTACTCGAAGCACTGAGTCTTGTCCAGGAGAGTAGTTGAACACAATGGAGTCTCCGATTTGAAACCTGTTTCCTTCTGCCCATTGACTATAGTGAGTAGAAGAATCTGGAACAGCCCAACCCCTTGAGCCTCCAATTGC
>Dhingra_Pear_16_GATCAG_L001_R1_001_paired_trimmed_paired_merged_contig_127249 early nodulin 2 [Pyrus x bretschneideri]	GO:0016021	GO:0046658	GO:0009055
TCTTTCGCGGTTACGTAACATTTATATTTTGTTCAAGAATAAGAGCGATAAAAGGAAGCACTTTGGGTGGTGCTGACTGCTGAGATACTCTAGCTTGTGAGGTAATGGCTCGAGATGGGATATTGAAGGTGGCGATCGCTGTTTTGTTCGTCGGTGTCGCCGCTGTGAGCCTCGGAGGGAGCTTGGTTGGAGCACAAGTGTACCACGTTGTCGGAGCAGACCGTGGCTGGGATCCATCCTCCGACCTTGCTTCTTGGTCCTCGGACAAAACATTTA
>Dhingra_Pear_16_GATCAG_L001_R1_001_paired_trimmed_paired_merged_contig_27673 early nodulin 2	GO:0005773	GO:0009507	GO:0016021	GO:0046658	GO:0048046	GO:0009055	GO:0019761
TTTTTCTCTTTTTATCCGCCCTATATTTTAGGTCAAATTTTGTTGCTAATTTTAGGTTCCTCATATCAATGACACAATACATATTTCAAGTACAAGAAGGGGTCAGACTCGGTGCTCGTCGTGAACAAAGACGACTACTTCAGCTGCAACACCCAAAACCCTATTCAGAAACTCGACGGTGGCGACTCAGACTTCACCCTCGATAGGTCTGGACCTTTCTACTTTATCAGTGGCCAAAATGGTAATTGTGCAAAGGGTCAGAAGCTTCTTATTACTGTCCTCGCCCCGAGGCACCCCAAGCGACCAGTCCTCCCTCCTCCTCCTACTAGCCCCACCCCTACAGCTCCTGGCCCTAGCCCTACCACCCCTACAGCTCCTGCCTATCCTCCCGCCACGTCTCCTCAGCAGCCCTACCAGCCTCCTGCGG
>Dhingra_Pear_16_GATCAG_L001_R1_001_paired_trimmed_paired_merged_contig_134012 early nodulin 1
CTTAATCAATCAAACTAGAACATAACAGAAGCAACAGCATATGACATAACAAACGGAACAAGGACATGCTTGAAGACTCCAACTGAGGAAACTGCAGCACCGGAAGATCTTTTGGCGTCGCCCCCGGACGGAGAGTCCTCCTCCTCCGCCGCCATCACCTTAACTGTCATGCGCTGTCCCCGCTCGCAGTGTCCAGCGGCTCCACTGATGAAGTAGAAGGAGCCCGAGTGGTCGAACGTGTAAACGGTGTTTCCAGTGTTGGAGAAGAAGTTGGGGCGAGTCGAGTTGCACTTCTTGTACTCCGCCTCCGTCACCTCCATCACCGAATCCTTCTTGTAGTGAAAGC
>Dhingra_Pear_16_GATCAG_L001_R1_001_paired_trimmed_paired_merged_contig_54442 early nodulin 1	GO:0046658	GO:0009055
CTTGCAGGGCTGGAATCATAAAAAGAAAGACGGTTCGAATTTGAGCAGTTTTCGTAATCAGCCTTCGATACTTCAGCTACTGTGTGTGATCCACTCCACTTGAATACTATCGTATCATTAATCTGAAATCTTTTTGTGTTAGCCCAGGTGGAGTAGGCAACAGAGCCGGCTGGAGGAATAGTCCATTCCAAATCGTCTCCGACTGTGTAATTATCAGCTGCGGCACCGTTGAACAA
>Dhingra_Pear_16_GATCAG_L001_R1_001_paired_trimmed_paired_merged_contig_54443 early nodulin 1	GO:0046658
CTTGCAGGGCTGGAATCATAAAAAGCAAGAGGGTTCGAATTTGAGCAGTTTTCGTAATCAGCCTTCGATACTTCAGCTACTGTGTGTGATCCACTCCACTTGAATACTATTGTATCATTAATCTGAAATCTTTTTGTGTTAGCCCAGGTGGAGTAGGCAATAGAGCCGGCTGGAGGAATAGTTCATTCCAAATCGTCTCCGACTGTGTAAGTATCAGCTGCGGCACCGTTGAACAAGGCCACTGCAACAAGAAGAAAGCAACCAACCAATCCCATACGACTCACCATTTCTCTGCTGTGTGTTCTTCTTTACGTCGTCCCTGGCTAAAAACCCTGATCTCTTTTTTTCTCTTTGGAAATTATGTTTTTTGGTGGATGATGAATCAATCATTTTAACGTCTACTACTTATACAAAAGGGAAGGATGACCAAAGGCT
>Dhingra_Pear_16_GATCAG_L001_R1_001_paired_trimmed_paired_merged_contig_89430 early nodulin 1	GO:0016021	GO:0046658	GO:0009055
GGAGTCATAACAACCACGACCAGCTTCTGCCCTTTCTCGCAGTGTCCCTTGGTTCCGCTGATGAAGTAGTAAGGCCCCGGCTGGTCGAGGTGGAGCTTGGTCTCGTCGTCCTTGTACTGCTCAATAGGGTTCGATGCATTGCAGTTTGAGTAGTCTTCTTTCGTCACTCGCAAGACTGAGTCTTTGGCGCTGTCGTACTTCCACACAAGAGTGTCGCCGACGCGAAAGCGGGTGCTTTCGGCCCATTTGTTGAGGGATTGGGATTCGGAGGAGGGGACTGCCCATGAGCCATTCTTGCCGCCGATGTTGAACTCTCTGGCTTCGGAGAAGCTGAAGAGGAGAAAGACCACGAGAAGAGAGGAGTATGACAGAGCTTTCGAGGATGAAAAGCCAGCCATTAGAGAGTGTGTCCGCAAGTGTGTTGTCGGATTTTGAAGAATTTGAGTGTGTGAGAGGGAGAGAGAGAATTG
>Dhingra_Pear_16_GATCAG_L001_R1_001_paired_trimmed_paired_merged_contig_91896 early nodulin 1	GO:0031224
CAAAAGAAAACAATATCAATAAACATAATCTGCAGAAACAGCATAACATGAATTGTAAATGAAGTAAGTACATTTAGTTAAAGCTAAGGAAGGAGATGACTAGTGCAGTGCAGAGGATTAGGGCAACAATATTAAGGCTGAGAGAAGAAGCGCCGTTCCATTCCCACCAATGATCATCATCATCGTTATCTCCTGATGAAGAATAATCTCCTCCAATTCTGATAGTCACCTTCTGCCCTAATCTACTGCAGTGACTATCTTCCGTGCATATGAAGTAACGGGTCAAGTTGGACGTCAGTACAATTCTTGTAGGGCTGGAATCATAGAAACCAAGAGGGTTGTCCTTTGAGCAGCTATCGTAATCAGCCTGTGTTACTTCAGCTACTCTGTGTTCCCCGCTCCATTTGAATTCTATTGTATCACCAATCTGAAATCTCTTTGCGTTAGCCCAGGTGGAATAGGCAACAGAGCCAGCTGGAGGAATAGTCCAGCCTAAATCATCCCCAACAGTGTAGGTTTCAGCTGTGGCACCCTTCCACAAGGCCACTACAATAAGAAGCAAGCAACCGATCAATCCCTTTTGACTCACCATTTACCCTAATCTCTTCTTTCTCCTTCGAAGTGTTTTGGTGTATGAATCAGTCATTAATGTCGACTACTTATACCCAAACAGAATAATGAGC
>Dhingra_Pear_16_GATCAG_L001_R1_001_paired_trimmed_paired_merged_contig_98259 early nodulin 1	GO:0009055
TGTTTTATTAATAATGAAAACTATCAATCAAAAGGATGAACATAATTTCGATAATACATGAATAAATACAAGGTATTAAGTACATTTAATTAAAGCTATAGAAGAAGATGGCCATCGCAGTGGAGGGGATTAGGGCACCAATATTAACGGTGAGAGAAGAAGAGGCGTTGCGGTCCCACCAGCGATCATCATCTTCAGAAATCTTGATAGTCACCTTCTGCCCTAAATCACTGCAGTGATTACCTACGGTGCAGATGAAGTAACGGGTCACGTTGGAAGTCAGTGTAATACTTGCAGGGCTGGAATCATAAAAAG
>Dhingra_Pear_16_GATCAG_L001_R1_001_paired_trimmed_paired_merged_contig_21982 early light-induced chloroplastic-like [Pyrus x bretschneideri]
ATACACAAGACCTAAAGATCAACCACTTCAAACTAAGCCGTCAAAGTTTCCTATCTACTATTTGTTTATCTTTAATTTGGGTTTACTGAAATAGCATCACATACAATGGCAGCATCAGCTTCCATGCAATCGCTTCTAGCTAGCTCGGTAGTTTATGGAGCTGGAAGGAGCAGATCAGTGAGAGTTAGCCACCTTGTTCCTGCTAATAGGTTCCGCCACATGGTTGTCCGCTCAACGGCCGAGAAGGAGCAACCATCTTCTACAACACCAGAGGCATCCAAAATCCCACCACCGCCTCCTACACCTACACCTTTTCCTCCTCGTCCAAAGAAGGCCAGCACTAAGTTCTCAGATGTGTTTGCATTCAGTGGGC
>Dhingra_Pear_16_GATCAG_L001_R1_001_paired_trimmed_paired_merged_contig_1509 early light-induced chloroplastic-like
TAATCTTAAATTTTCTCATCGAAACAAATTGATAATATTATCTTTATACCCAATGATACAACGTCCACAAAAATAAAAATAATACTAAAATTTCAAATTAAATTTACAAACCAAATATGAATATTACTGATTAATTTATTAAATAAATATCGATTAATGTATTTATTTTTATTAGTAAAATAATTTAATTTGTAAATTTTCTCTCTAATATTATCGATTAGATTATGTCTATGGGTTGAAAATTTGACATTCTTATAAAAATTGGTAAACACTAATTACATATGCGGAAAGCTATTCCAAGGAATAATTAAGTTACATAACACCCGTATTAATTAGGACCTGATCAAACAAGAGTCCCTCCCTTCACATACTCGGTGAAGGCCAAAGCAACCAAACCTAACATAGCCAACCTTCCATTCCAGAGCTCGGCATCAGACGTCATGATCCCGTTTGATTTCGACTCCACGCTGACTCCTTTGAAAAGAGGAATCACGGATGCGACTGAGAGCAAGATACTAGTGGCAAGGAACAATGAAACTCCACCATCGGAGATCTGAGTAAACACATCCTGGCCCTTGGACAGTTCCACTGCCAGAGCTGAAACAAACCCTACCATTGCAAGTCTGCCGTTGATTCTCTCCGGAGCTGGCCCACTGAATGCAAACACATCTGAAAACTTAGTGCTAACCTTCTTGGGAGGACGAGGAGAAGGAGTAGGTGTAGGAGGTGGTGGTGGGGTTTTGGATGCCTCTGGTATTGTAGAAGACGGTTGCTCCTCCTGACCATTCTCGGCCATGGAGCGTACGACCATGTGGCGGTACCTATTAGCAGGAACAAGGTGGATGACTCTCGCTGATCTGCTCTTTCCAGCTCCATAAACCACTGAGTTAGCTAGAAGTGATTGCATGGTAGCTGATGCAGCCATTATATGTAATACTATTAAAAAAACCTAATCAAAGATCAACACAGAGGAGATCGGAAACTTTTGAATGCTTAATTAGTTTGAAGAAGTTCGTGTATTAATTTTGCATGCCTTGAGTGGCGTTTTATAGTGCAATGGCCAAA
>Dhingra_Pear_16_GATCAG_L001_R1_001_paired_trimmed_paired_merged_contig_21981 early light-induced chloroplastic-like	GO:0016021
CAGAGCTCGGCATCAGACGTCATGAGCCCATTTGATTTGGACTCCACGCTGACTCCTTTGAATAGAGGAATCGCAGATGCCACTGAGAGCAAAATACTAGTTCCAAGGAATAACGAAACTCCACCGTCGGAGATCTGAGAAAACACATCCTGGCCCTTGGATAGCTCCACTGCCAAAGCTGAAACAAACCCTACCATTGCA
>Dhingra_Pear_16_GATCAG_L001_R1_001_paired_trimmed_paired_merged_contig_69304 early light-induced chloroplastic-like
CCTTCACATACTCGGTGAAGGCCAAGGCTACGAGACCTAACATGGCCAACCTTCCATTTATGAGCTCAGCATCTGGGGTCATGATCCCATCTGATTCTGATTCCACGCTGAGTCCATTAAATAGAGGAATCAATGATGCCACTGTTATCAAAATACTAGTTCCAAGGAACAATGAGACTCCACCATTGGATATCTGAGCGAACACATCCTGCCCCTTGGATAGTTCCACTGCTAGAGCTGAAACAAACCCAACCATTGCAAGTCTGCCGTTGATCCTCTCCGGCACTGGCCCACTGAATGCAAACAAGTCTGAAAACTTTGTGCTAACCTTGCTGGGAGAAGAAGGTGTAGGAAGTGGTGGTGGTGGATTTTTTGATGCATTTGTAACTATAGATGGTTGTTTCTTCTGACCATCCTTGGCCATTGAACATATCCTTATTTGAGGGTAGATGTGCACAGTTGGTGCAACAAGGTGATTCACTCTAACTGATTTGTTCTTTCCCGCTCCATAAGCCAAGGAATTAGCTAGGAATGTTGAATGCATGAAAGTTGCTGATGCAGCCATTGTATAAATATGTATTTTGGTTCTTGGTTAAACACTAACAAAAAGATCAAACTCTAAGCTTTTGGAGACGTAATTTGTTCTTACTTCTTGATATCAAGGTTTGAGCACCTTAGTTGCTTTTTATAAGGTAA
>Dhingra_Pear_16_GATCAG_L001_R1_001_paired_trimmed_paired_merged_contig_11336 early endosome antigen 1-like
AATGGTGGCTTTCAACTGTTTCTCCGAGCAATCTTCTACTTTCCTTTGTCCATTGGTATTCTTAACCTTTTTCTTTGAGTTGCTGACTTTCTTTTGTACTTCAGCTTGTAATTGAGATATTTGTTTCTTCAAGCTTTCTTTTGCCAACGCTTCTTTTTTCAACGTATCCAACAACTTGCTGTGCTGGGTCTTCAGGTTTTCCACTTCGGAGTTCAGAGAAGCATTTGTCGTTTCCTTCTCATCTTTCAATGATCTAATGTCAGTAAGTTCTTCAT
>Dhingra_Pear_16_GATCAG_L001_R1_001_paired_trimmed_paired_merged_contig_22721 early endosome antigen 1-like	GO:0009507
TTTCTTAAAAGCTCTTTTGAGAAATTCGTGTCACAAACTTGTCAGTTTCAGAAAATCAATAAAGATTTCTATTAAATCCTTTAGACAAATAGCACAAATGAATAAGTAATGCCTGTGTGATACAAAAACTGTGTTAATATAATGAAAATGGTACAATATTCATGAAATCTCCACTCAATTATGAATCCCGGATCTTTATCTTTTGGGGGTTCCAGACTTCGGTGATTCTGTCGAGATTCGAATTGGAAAATGATGAACAAAGAAAAAATAATGTCTATTGCTTCACAGCCTACTTATTAACCTTTGGACATTCTGCAGTCGAATAGTCCCACCTGGATATTTGCTCTAGTGCTCAGCATATCCAGCTGTCCAAGGTTCAAAACCTCAGAGGAAGCTAGTTCTTACTGTTTCTGAGGTAACGCACAGTCATTACCAGTTGTTGCCTTTCACCTTCAACCTCTGCGAATCTAAGACTTATCTCCGAATATCTTTCTTCCATTTCCTTCAGTTCGTTTTCCATAGATTTGTTTCTTTCTTTCAGTAATGTCAATTCAGTCATCAAATCTGTATACTTATTCTCATCACTGGTGGCTTTCAACTCTTTCTCCGAGCAATCTTCTACTTTCCTTTGTCCATTGGTATTCTTAACCGTTCTCTTTGAATTGCTGACTTTCTTTTGTACCTCAGCCTGTAATTGAGATATTTGTTTCGTCAAGCTTTCTTTTGCCAAGGCTTCCTTTTTCAACGTATCCTTCAACTTGGTGTGCTGGGTCTTCAGGTTTTCCACTTCGGAGTTCAGAGAAGTGATTGCAGTTTCCTTCTCGTCTTTCAAAGATCTAATGTTAGTAAGTTCTTCATGCGTTTTCTCTGTTTCCCACTTTGCTGAAGCAAATCTTTTCTCCAAATTGTCCTTTTCAACACTCAGACACTGGATCAGCATCTCATTTTCTGCAATTAATTTCTTCGTTTGTTCCAAATTTCCTCTCAATTTCTCTTTCTCCTGTCTGGAGTTAGAATTCTCATCTGTGAGCCTTTCTATCTCAGTTTCGAGCATTTCGATTTTCATTGAGAGAGCTTCGTGCTCTTCCTCCTCATGCTTCTTTACTTTTTCAAGGTGCTTTGATGTATTGTCTAGTTCCAATGACATCTGCTCTATACGCTTTGCTTTCACTTCATTCTGGTTGTCAAGATCTTGCAATTTTACTTCAGTCTCGCCCTTAATCAGCTCTAACTCTTCGTTGGCTTTCTGGAGCATCTCTTCCAAAACTCTGTTCTGCCGGCGCAGTTCATTAGCCTCTGCCATTGCTTTTGTGGCCTGCTTCTCATTTTCATCAACCTTAGACGTCATTTCAACAGAAAGCCTTCTGAATTCCTCTTGAAGACGCTCAGCTGTATCAGAATTATTCGACTGTGTCTTCTTCAATTCTTCCTCGGCTTGGATGGCCCTGTATTCCTGCTCAACTTTGGCATTCATCACTTCCTCAAGTTTTTCTTCAAATCCCTTGGCCTGCATCTCCCGTTCCTTCTCCAAAGACTTAAGTTCACTCTCAAGTTCCTGAATGGACATCAAACATTCTGAGAATTCATGTGCTTGCTTCTCAATTGTTTCTTCTGATCTCTCTAACTGAGATTCAAGCTCTTTTATAGTAGCCACATAACCCGCTCGCTCATTTTCCATCTCTGTTCGTATTCTTTCTTGGTTTCGATCCAACTTCTTAGAGATGTCATATTTTTCCTGCTTTAAAAGGTCACAGTCCAAGGTGAGCTGTTTTATACGCATATCCTGCTCTCCCCTCTTTTTCTGGTGTGTGTCTATTTCACTGAGAAGTTCTCTGATGTCAAGCTTCAACGATTCTACTTCCTGATCATCTTCGTTTATTCTTCCTGCGGAATATGTTTCCATCATTTTGGAATTTTTTTCAGCTTCTAACTGGCTTGAAAGATCAGATATTTCTCTATTTTTCTTTCGCAATTCATCTTTCAGATCCTTCACGACAAGGACTAACTCAGAATTTGAGTCTTGTGTCTGCGCGAGTTGTGAGCGAAGATTGGTTCTTGCTTTCTTCTCAGAACTAAGCTCTTGCTTCATTGCTTCTAACTGTGCTCTTGTATCCTCAGTCTCGGGCTGCAACTTTTTGAAAGTCTGTTTCCCATTACTACGTCCCTGCGAGGACTTAAGTTGTTCGCATTCCATTTTGAGTGCATCTCTCTCCTCTCTAAGGCTAACAATTTGTTTAGACAGATTCTGCCCTTGATTGCTCTCTTTGGCCATCTGTTTCCGAAGAGACTGCAATTCCAGTTCCGATAGGTTTGCCTGCCTCTTCAGAACAGTAATTTCATTTCTGAGTTTATCAACATCTGAAACCGCTTGCACTCTTTCTGCCGGAAGCTTGTCTTCAACAATGTCTAGTGAGTCAAATAAGCTTCCATCTGAAGACCAATCCAAGCTTGATTTTTGATGCGTATGGGTTTTCCTTACGTTGGCTAGTGGCGTCCCGTTGGACATATCCTCCATTTTCATTGGAACGTAGGTGGTTGCTTCCATCTGCATCCCAACTGCCGTTTTGGTTCCCCACGCTGCTATGGCGTGACAGACTTGGATCGTCACTTTCTTCGATTTCCCTTTGATCACCATCTTCCTGAATCCTGTGAATTGTCACATGTAAAACTACACCGGAATTTGCAAACTTAAGGGGCAGAGTGACGGTTAACGGTTCAGTTTCCGCCACAATGTCTGCAAAATCGATTGAAGCTTCTCCGAGATAACCCGATTTCGAAGATCCCTTACATTAGAAACAATGAAGTGATAAATCTTCTCTTTCAGTTTTCCTGTTTTTGCTTCCTCAATGAGCTTCATTGACTCAAAAACTGGATTCTCCCAAATGCAGCTGCCGTCCTGAACCGCCGCTTTCCCCAGCTTCACCGTCGGCTTTCCGACGTCGTCCGGCACCAGCGACAGCATCAAAGCAGCCTTCTTCAGTTTCGGCACCTACTTTAACTCCTCCACACTCAATAGGCACGAACCTTCATCTTTCTTGTTGGATTAAAAGCTGGCAAATCGCAGAGCTATTTCAAAGATAAAAAGTCCCAGATATCAGTATATCAGCACTCCATATGGATGAAAGTGTTGGTCTCTTGTATCATGTTAGAGCAGCATTAGC
>Dhingra_Pear_16_GATCAG_L001_R1_001_paired_trimmed_paired_merged_contig_28398 early endosome antigen 1-like	GO:0016020
AACCATCAAATTTTAGCTGGAAAGGATTCTCTGAAGCAGAAAACCATGGAGCTCTCAGAAGTAGAAGAGAAGCTTAGAAAGGCTGAAAACTTGAATGTGGAATTATGCAGAACTGTTCAGGAAATGAGGATGGAACATGAAGATTCAAAGCGACTGAGGGAGAATTGTGAGAAGCAGATTCTAGAACTATCCAATGATAACTCAAATCAGAAAGATGAAATCGACAGCCTTCGTGAAGCAAATGAAACCCTGGCGAATGAAGTGGGTATCTTAAGTGAAGTAATTGAAGAACATAGAACAAGAGAGGAGTATTTGAGTTCCGAGCTGCAAGAGAGAAGCAATGACTTTGAACTCTGGGAGGCTGAGGCTGCGACATTCTATTTTGATCTTCAAGTTTCTGCTCTCCGTGAAGCTTTTCTTGAAAATACGGTTCATGAGCTCACTGATGTTTGTGAGAGTCTTAAAGATGAAAGTGCTGCGAAATCTTTGGAGGTCGAACAAATGAAAGAAAGAGTTAGCTCTTTGGAAGGTGAAGTTGGAGGACTGGTCGGCCAGTTGTCTGCATACGTTCCTGCCGTAGCCTCATTGAGAGAGAATGTAGCATCTCTTCAGCACAATGCCGTACTTAGATCGAAGCTTCTTGTAGCAAGAAATCAACAAGATAAGGATGTGAAACCGCCAAATCATCTACATGAAAAGAACTGTCAAGATTCCATAGAAGATCAAAGCCCATTGGTACCCGACGGAATTTCAGAATTGGCAGAAGTGCAAACTATGATAAAAGAAGTTGAAAAGACGTTTGTGGAAGAGACGGAAAGGCTTGTGATGGAAGCCTTTGAAAAGGCAATGGTGGAAGAAACTGAAAGCCTTTCAACTCAGCAAAGTACAAAAACCAGCAACTCGTCTGTGGAGATTGAAGAGTTACAATCAAAAGGTACCTTACTTAAAGAAAAAGGCAGTAAATGTGAAGAGGTGAAACTTGGGAAGGAGTTCACTGGTGAAAATCGAAATTCCGCTTGATCATGTTTCTGATTTATCATCGTATGGAAGAAGCTGGAGAGGTACTGGTGGGGCTGATGATCAGATGCTTGAGTTATGGGAGACTGCCGAACAATACTGTCACCAGGATCCGGTTGCCAGTGAGAAAGAAAATCAGGCATCTGCACGCATGGAAGATGTTACCCCCAGCCATCGGTTTACAGATTCTGAGCAGATGATTCAGAATTTTTCTTCAGAAGTTGAGGCTGAGAAGGAGTGGGGAATTGATAAGCGGGAAGTGTCATTTCGAAGCCCACATCATGAAGGCAAGAAGGAAAAAATCTTGGAGAGACTTGCTTCTGATGCTCAGCAACTGACAAGTCTGCAAACGATTGCTCGGGATTTGGATAAGAAGATGGAGACAAGCAAGAAGGGTAAAAGGGCCAACGTCATTGAATATGAAACAGTCAAAAGACACTT
>Dhingra_Pear_16_GATCAG_L001_R1_001_paired_trimmed_paired_merged_contig_72002 early endosome antigen 1-like	GO:0016020
GCTTCAGTTTCTGCTTTAACAGCCCGCTCGTTAAGTCCTTTTGCATCCCTTTGAGAAAATGATAACATGGTCTCCAGGTTAGATATCCTTTCCAAACATCGATTGTACTGCAGAAGACCAGCATCCCTCTCCGCTTCTAATTCCACCAGGGCTTCCTTCAATATTTTAGTTTCAATATCAGCTTTGCTTGCTCGTTCATCAAGCCCTCCAATAGCCCTTTGTGCATCATCTAGTTCTCTCCCCAGTTTAGACAACTGCTCCAAACTCTGCTCATACTGAAGAAGGACTGCGTCTTTTTCAGATTGTATCTCATCTAGAGCTTTCTTTAAGGATTGAACTTCAGTTTCTGCTTTTGCAGCACGTTCAGATTGAGAAAGAACCTGGGTCTTGAGACTCTGGTTCTCACTCGTTAACTGAGAAAACCCATTTTGGAACTTCTGTTTGAAATCTTCCGCTTCGTGAAAATTTAATCCTTGTCCCATCATTCCCTCTGCAACCTTTGAACTATTTGGCACTTCTCCTGGAGTGAACATCTCAATGAACTGCTTTAGACCACCTCTTCTGCTTATTCCAGAGTCGGAGTCTG
>Dhingra_Pear_16_GATCAG_L001_R1_001_paired_trimmed_paired_merged_contig_73193 early endosome antigen 1-like
AAATTTGATGGTTTAGCTGATCTTTCGAGTCCTTGACTTCACGCAGTTCCTCGTGCAACAATTGGGCTGTCTCATTCAGATGTAGATTTTCTACTTCTTTTTCAATTACATTAGACAAGATTTCATTCTTCAGAATTTCATTTGCTTCACAAAGGCTATTGATTTCCTTTTTCTGGCTTGTGCTATCTTCAGATAGTTCAAGAATCTGCTTCTCGCAA
>Dhingra_Pear_16_GATCAG_L001_R1_001_paired_trimmed_paired_merged_contig_107202 early endosome antigen 1 [Tarenaya hassleriana]	GO:0005635	GO:0007094	GO:0009630
AAATTAGAGGGATTGTACAGCAGTAGAAGGATAAATAATAAGCTCAGCAACAGCCAGACTGCAAAACTAAATGAATTAAGAAAAAGATGGCATAAAACTACCTGGTTACATGCTTACCATCGATTCAATCCGCTTAACCTCTGATTTTGATACATCCACTTTCTCTTTGGCCAGTGTAGCTTCTATTTCAGCATTTTGTTAATCAATTTTTGCTGCATGTAGAGCTACCTCCAATTGTTTCAAATGAGCATTTGCCTCACCCACTTTCATCATGCTAT
>Dhingra_Pear_16_GATCAG_L001_R1_001_paired_trimmed_paired_merged_contig_61343 early endosome antigen 1 [Pyrus x bretschneideri]
TTTCAACATCGTGAAGTTTCACAGCTAGCGGCTAACTGGCCCGTACATTATTCACCTTTCACGTATACGATAACATGGTGCAGCAAGGCATGTCGGACCATCAACTCTCAACCCCATAAGGGGCTATTTCTTCGCAAACAAGAATGGATGGTTACCGTGACTATTACGAAGGGTCTAGAAAAGGGGATGTTGAGGAGCGATTCGAGTATAGGGCTTTCTTTGACGCTCGGACATTCTTGAGAGTCA
>Dhingra_Pear_16_GATCAG_L001_R1_001_paired_trimmed_paired_merged_contig_61344 early endosome antigen 1 [Pyrus x bretschneideri]	GO:0005773	GO:0010075
AACTAATGATGACTCTCAAGAATGTTCGAGCGTCAAAGAAAGCCCTATACTCGAATCGCTCCTCAACATCCCCTTTTCTAGACCCTTCGTAATAGTCACCGTAGCCATCCATTCTTGTTTGCGAAGAAATAGCCCTTTACGGGGCTGAGAATTGATGGTCCGACATGCCTTGCTGTGCCATGTTATCGCATACGTGAAAGGTGAATAATGTACGGGCCAGTTAGCCGCTGGCTGTGAAACTTCACGATGTTGAAA
>Dhingra_Pear_16_GATCAG_L001_R1_001_paired_trimmed_paired_merged_contig_110291 early bolting in short days [Populus balsamifera]	GO:0005488
GAATGTGGGAGCTGAGGATTACTTTTGTAGATTTGAGTACAAGGCTTCCACAGGAGGATTCACACCAGACCGCGTGGCTGTGTAAGCAATGTGTTCTTTTTATTTTGTACTATATCTGTTACACACACAAACGCTGACCGATAAATATATGATTGGTATTGAATCTAATGATTGATTTTTGAAATTATTCGGTTTTGGTTATTGTGTTGGAAGGTATTGTAAATGTGAGATGCCATACAATCCGGATGACCTTATGGTGCAATGTGAGG
>Dhingra_Pear_16_GATCAG_L001_R1_001_paired_trimmed_paired_merged_contig_18796 early bolting in short days [Populus balsamifera]
TCACACTGAACCATGAGGTCATCCGGGTTGTAAGGCATCTCACATTTGCAATACACGGCAACGGGTCATCAGAAACCCAAAAAGAGGCATTTTGATATCAGTCATTCCAAAACCCAATGTGGCAACAACTTGAGCTTGTTCACAAAGATCAAATAGAAAGGCTGACAACTTAACAGCCATGAGCAAAAACAAAAATTGTGGGAAACTTATATAACTAATAAAAAATTGGACACTTAAGCTCAAGGCTCAAAATATGTTTCGGTTATGATTTCATCAAACTCAAATATTAGTATAACCTATATAAGATAAAGAGTGAAAACGAAATCTTGAAAGTCAAGCTACGTTGATAACCATAAGGATAGGAAACTGAGAATTAAGGGTGAAGGACCAGATGAAGATGCATAAAACTTAAATCAATGAAGAAAAGTTTTGAGCTTTTAGTTCTAGAGGCCGTTTGCCAACCATTTCGTTTTCAGTTTTCGATTTTGTTTTTACTACTGAAAACTTGCATGGTAACTGTTTTCAGTTTTCAAAAGAAAAAACTGAAAGCTACTGTTTTGAGTATTCAAATTTTGGACTACCATTCATCTTGGTTATCTTGTACTTATGAACAAGCTTGGGGCTACTTTAAAGTTTATGCTTACTACTAGGGCTTCCAGCCCTAATTCGTACGCTTAATCGGGTCTCATAGCCCCTGTGACCTTCACTTCAGAGCCTGATTCATGCGCTTTAAAAGCGCACTTCTATGGCCCTTCGCCGAGCAGTTCTAAGTTTTCACAATCAAACAAGTTTTCAGTTAAAATTGTTATCAAACGGGCCCATAGTTTTACGTATTTCTTAAAGTTTCCAGAGACTACTACAATGTATGATGGAAGTAACAATGAAGAGTGAGCAAAAGTTCATTGCTTTTATATTTAATGCACTCTAAAAACAATAGAAACCAACCAAATCATAGCAATTGAAGCACGAAATCAATACTAAACACCAAATAACAAGAAAAGTTGAAGAACTGACAACTCAATCTCCATTCCAATTCAACCAATTTGAAGCAAAAGAAGAACAAACATACACGGCAACGCGGTCG
>Dhingra_Pear_16_GATCAG_L001_R1_001_paired_trimmed_paired_merged_contig_81809 early bolting in short days [Populus balsamifera]	GO:0000785	GO:0005677	GO:0000976	GO:0003682	GO:0008270	GO:0006342	GO:0031507
CACTCGGAACACAAAAAGCTTTCCAATTTTTTTTGCTTCCACAATAGTCATGGCCACACAAGCAGGATGGTACCTACAAGTTCGATAGTAAAATAAATCCGTGTATGTATCAGGATAAATCCGTGTATGCAACAGCAACCGAAAGTTCATCTGAAAAAGATCAAATATTAAACTACCAGAGTGTTAAGACCATCATGAATTCAGGAACCAGTTCTCAAGCATGAATGTGAACAATAAACTTCTAGCTAAACAAACACATGAATTCGACCCCCAAAAAAAAAACACACATGAGAATCAACCCTCATACGGCACAAATTTCGAGTTGGTTAAGGGAAATTGCAGTGATAACTCACATAAGTAAATAACTTAAAGCCGCCGGGAGGGAGAAGAAAACATTAGCAAAATGATCATTCAATCCAAACTTTTACGCTGTTTGCACGTATGCTAACTGGCGTTTGAGACAGCAACTTGGGGATCCAGCCTCTTAAATGTTTCCTTTTCTCCCTCTCTTTTGGGCACAAATTTTAATCAATATTCGAAGCACATTCTGTCAACAAATCCCATCTCCGAAACGCTAATATAGTATGAAGGAAAAATGAAGTTACCAGTCCTTACACCCCTCACATTGTACCATGAGGTCATCCGGGTTATACGGCATCTCACACTTGCAATACACA
>Dhingra_Pear_16_GATCAG_L001_R1_001_paired_trimmed_paired_merged_contig_28867 eIF2C family Argonaute10 [Arabidopsis thaliana]	GO:0005737	GO:0003743	GO:0035198	GO:0006346	GO:0006412	GO:0007267	GO:0009616	GO:0009855	GO:0009887	GO:0009944	GO:0010014	GO:0010050	GO:0010051	GO:0010073	GO:0010267	GO:0010586	GO:0035019	GO:0035196	GO:0048439	GO:1902183
TACTACATGAAGAGGGTCGACTCTTGCTGCAGATACATGCTAATTCTAATCTATGTAGAGGATAATACACCCAAGGGGCATTAGTTTCAAGGAGTTGTAACAAATCATTAGTTTCAAGGAGTTGTAACAAATCACTCTGATGGGTGTGCATATCAGCCTGATTGTAGATGCCCAACAGAGAGCTTGAAGTCTAAGTTTTCACTAATGGAAAGGGCCTATGGGATGGGGAGTGGTGCAAAAGTTGCATTATCTTTCCTTATAGGCTTGCACAACAGTGAAAACATGTTGACGAGATTTGATGAGGAGAGCCGTGAAAGATGGCTGGAAGGACGATTGCAAGTCGAACCCGAACAAGCAGAAAATGATGCGCTGCAAGCCTTGTTCGAGGACGCACTAAAAGATAAATACTCGGGTCTCCATTCAGAGGTAGGCCTTTATAACCTATTTAAATATATATCTAAATAAACCCATATTTGACAGTTTGCATAATCTATATCTGAACAACTCTATTTTTATGTGATACATGCACATATTAGTGCAAACGCCACCAACACTGGCTCAGAAGGCACCGAAAACTGCGCTACGTTCTGCGGCTGCTGAGATTGTTTTTATTATTCATCTCACCGGGGTCTTCATTTGGTGAAGGTACTGCCCCATCGGGAGATCCTTCTTTTCACCTGATATCAAAACACCACAACGGCTTGGTCAAGGGTTGGAATCATGGTGCGGCTTTTATCAAAGTATAAGACCCAC
>Dhingra_Pear_16_GATCAG_L001_R1_001_paired_trimmed_paired_merged_contig_10732 dystrophia myotonica WD repeat-containing -like
AGTTGTAAGTTGTAAACCTACCTTTGCAAAAACCTAAACGCAATACAATTATGCCCTGTGCATCTCTCTCTACCCCTCTTTCCGCGCTTCTTATCTAAAAGCAAACGTCGTTTGTCACCGTTGAGCTAGATCATAGCCATCAACTGAAACAACTCAATGACCTGGTATGCTACGTATGGCAATCTGAAGGAACCAAGTTGCTGGAAGCGGCATAATTACAGATTCAAACGGCAAATCAGCACTACGGAAGGTACCCCAATCGACTGCTTTTCGATATTTCCTTGAAATTAAAAGCACCACCTTTGCCTGTCAGTGGCTTTTGCTCCTTTGAAGTAGCGCCGAGCAGGGATTGTGGGTTGTTTGATTTACTTTCGGTGAATGGCTTGCTTTTTGCCGGTTCTGTGTAACCTTTGCCTGTGAGGAGTTGGTCCTTCGGACTAGCACCTAGCAGGGCTTCTGCGTTTATTTTAGTTTCAGGCTCACCGGGTCTCATCCAAATTTTCACATGCCCCTCCCAAGACGCGGTGAGAATAGCATCCTCTGTGAAAAGTAATCCGGATAGGGGCTCAGAATGAACGCAGTGGGACACCAGTGGGGAGAGCTTTGGAATGTCCCGCATGCTGGGAGCAGGTTGAAGAGTGCCAATGGGGTAAACGCTGTCCCAATGGGATGACTGGCTACCTGTGCTGAATGTTGGAGATCCACCAAGTGAACTTCGGCGAAGTGGCACTACAATCTCATCCATTGGCAGGTCCCATAAGAGCAATTTTGTGTCCTGACCCACAGAACCAAAACGGTAAACAATATTTTCTTCCGTGTCATCTGAACTTGGTGGTGACCAATATGAATCAAAAGCAACACCACTGACCCATGAGTTGTGCCCTTCACCCCAAGCTACTACTTTTCTATCTTCCATGCTCCACACGGTAACAAGATCCTCTTCCCCTCCTGTCAAAATGTATTTCCCATCCGGACTCCACGCGCAACACAGAAGAGCACCATAATAACTCTTGCCACCGAATACTAGTTGTTCTTTTGAGTAGTCAAATACTCGCAAATAGCCATCTCTACCGACGGTTGCCAAATTTGCCCCATCTGCTGAGTAAACAATGCTGTTTATTGAACCTTGGCAAATATGCCATCTGGAAATTGGATTACTCTTACTGGATCTTGCATGAGCCACCGAAAATTGAGTATGATCCTTTATAGCTGGGAAAGAAGAATCACCAGCACTTTCCTTACTCTTCTCATAGACATACAAATTTCCATCAGCATGAGCAGCAACAAAGGTACTATTCCCTTTAGGAACCCACGCAATGCTGGTACACCGGCTGCTAGTGACAGCACCTTCTTTGTTATAGTGATGGGCACCAACAAGCTTCTTTCCAGAATCTTGCAATTGCTGCCTCAAAGACGAGGAATAAATATCTCCAGAGCTCAATCCAATAAGCAAGTCATGCCCGTCCTTGGCCTCGGAATCAAAAGCATGGCACACCGGATTCGAATTGCTAAAATGCAATGACTTAATAGGATCCTTATCAGGCGAATTGAGATCACTGATATAAACAGTATCCCCAACATTGAAAACCATAAACGATCCTTTACCGCCGAGATTCGAGTTAACAGCGTGGTGGGTCCCATTCGACCCGCCGAAATGAGCATACCTGCTACTCCCATTGCTGGTTCTGCTATATCCACTCCCTCCCACAAAGTTCAGAGCTTTGCCCCCGCTTCCTCCCAACAGCCTCGCCGCCGCCGACCGCACCCCGGTGGTGCTGAAACTCGGCGTCAGCGTAGGCTGGCTGCTAGGCTTGTCCTTAAGCTGCGCTACCGTCACCTGAGAAATTGACTTGGCGTACGAGTAGGGGAGGAGGTTGGGCGGCCGAGTCTTCTCCGAGTGAAGTTTGTATCGGCCTTCTGGGGTTTTAAAATACGCCTTTATCAGAGATTGGGTCTGGGAATTTGTTGTGCCAGAAGAAGAAGACGACGTCGTTTGGGGCGTCGCCGTCGTTGACGATGATGCCGACGGCATCGGGCTCAGGCAGTTTTTGTTGTTGGCGTACCCGTTGTTGAACATCGTCGTTGAAATTAAAGGAATCACAGCCACCGACTGACAGAGAGAGACAACATCGTCGAGTGTTCTTTTTACCTGGTTTTTTGTTCTGCTTTTTGGTGAGGCGCGATCAGGTGGTGCGCGGGGTGTGGGTGTCTCCGATGAGGATGGGAAAGTAATCGAATGAAAGTGTGGTTTTTGTTTGGGGTGTTTGGAGCTTAGTTGACTTTGGGGTTTGGACTTTTCGGAAAGGAGATGGAGATGGAGATCGTCGGTATCTGGGACGGTGAGGGATATTCCA
>Dhingra_Pear_16_GATCAG_L001_R1_001_paired_trimmed_paired_merged_contig_20814 dystrophia myotonica WD repeat-containing -like	GO:0009507	GO:0000166	GO:0006487	GO:0009755	GO:0010182	GO:0048825
GGTGGCTCATGCAAGATCCAGTAAGGTAATATCAATGTATAAAATTTCTTCGCGTGTTAAGTAAAGCATTATTATACGTAATTTTTTGCTTATGTAAAGGATTGGCTTTTAAAGTACATACCATTATGACCAAGGTCAAATAATATTATTATTACTGCCACTGCGTATTAACCTACCTTTGCCACATTTTCGCTTGAGCTGCTGCAATACCGCCATATAGGTTATGCAGTTTGGCTAATCGTTGGAACTTTTGTTATTTCCTAAAGCTTATACAAGAACCAAATATAAAAGTTTTTATCATCTTCCTTTTTGTTTCTTCTTCCCCCCGTTTTCTTTTTTATGGTTTATCTGCAGAGTAATCCAATTTCCAGATGGCATATTTGCCAAGGTGCAATAAACAGCATTGTTTACTCAGAAGATGGGGCAAATTTGGCAACAGTCGGTAGAGATG
>Dhingra_Pear_16_GATCAG_L001_R1_001_paired_trimmed_paired_merged_contig_67700 dystrophia myotonica WD repeat-containing -like
ACTCCGGTGGTGCTGAAACTCGGCGCCAGCGTAGGCTGGCTGCTAGGCTTGTCCTTGAGCTGCGCTACCGTCACCTAAAATCCACAAACAAACACTGACTGAGAAATTGTCTTGGCGTACGAGTACGGGAGGAGGTTGGGCGGCCGAGTCTTCTCCGAGTGAAGCTTGTATCGGCCTTCTGGGGTTTTGAAATACGCCTTTATAAGCGATTGGGTCTGGGAATTCG
>Dhingra_Pear_16_GATCAG_L001_R1_001_paired_trimmed_paired_merged_contig_84096 dystrophia myotonica WD repeat-containing -like	GO:0016021	GO:0033179	GO:0015078	GO:0015991
TTTATATCAGTGATCTCAATTCGCCTGATAAGGTAATTTTCAGTTTTCTTGGGGTTGCATCGGTTTTTTTGTGGAGTTTGGATAATTGGGTTTTTGTTTTGGGGAAATTTGTGTAAAGGGTTTTGGGGAATTTGCTTGTAGGATCCTATTAAGTCATTGCATTTTAGCAATTCGAATCCGGTGTGCCATGCTTTTGATTCCGAGGCCAAGGACGGGCATGACTTGCTTATTGGA
>Dhingra_Pear_16_GATCAG_L001_R1_001_paired_trimmed_paired_merged_contig_107597 dynein light cytoplasmic-like	GO:0005875	GO:0007017
GAGAACCACAAGACCAGATCAAGCTTGCTGTCACTGCCATCACCCTCAATGCACGGTTGAGATCATCCGACATGCCTGCCCACATGCAGAACCATGCTCTCCACTACACCAGGTCACTCATCGACTCACCACTACAGCCACCACCAAACCCCAAAACTCGTCTCAACCCAACACACCTCGCTCGAGCTCTCAAAAAGGAGTTTGACT
>Dhingra_Pear_16_GATCAG_L001_R1_001_paired_trimmed_paired_merged_contig_128572 dynein light chain flagellar outer arm-like [Pyrus x bretschneideri]	GO:0005875	GO:0016021	GO:0031514	GO:0007017
ACGCTCTTCCGATCTAAAAGTCATAAATTCAAACATGATGAAAATATATATAAACAGCTAGCTGAACGGGTGAATCTTAAATTCAAACCTCAGAATTTCTCCTTCAGTCTTAATACCTAGCCTACACTACTACAAAGACAGGGTAGACAAAAAGCACAAAGTGATGAAGAAATAAGAACTTCATGCTTGTACTGGCTCCAATGCCGCTGCACACGGCTGCTTTGCCTTAGCTTCTGGACCTGCAGCTCCCCTGAACAGCAAAACTGCAAGGGTGCCCATGTAAAAATAGATGAAACAACCTTGGCAATGTGTAACAAAGGAACCAAAATCTGTTCCTACAATGCACTGCCATCCAGGTCCATATGTCCTGTCAAAC
>Dhingra_Pear_16_GATCAG_L001_R1_001_paired_trimmed_paired_merged_contig_130785 dynein light chain flagellar outer arm-like	GO:0005875	GO:0007017
AAAACAAAAAAACAAACAGAATGGCAACTGGCAAGGCATACGATTCGCGCCGCTTAGCTGAACACGAAAATAGCTGTGGCATGAAAGTGACCATTGTTATTTGGACTTACTAGTTCGATAAGATTTGATTTCGTTCGAGAATCGAAAAACAACTAGCGTTTGCCGAGTTCCAGCTTGCCTTGGTACTAGTTGATCTTATGCATCACTTTCTGGGCTTTCAATCTGCAACACTCCAATACCTTCTTCCCTGCTTTCAGTAGAGTTTTTGCAATCCTTGAACATGAGGAACTCCGTCGTTTCCACATGGAAGAAAATGAAACTTCCACTCAAATGTGTGATGCAGGACCCAAAGTTTTTGCCCACTACACAGTGCCAGGCAGTGCCATATGCTTCATCAAATTTCTGTTTGATATAGTGAGCAACGGATCGGAAATCAGAAACTTCATGGAGATCAAGAGCCTTGTAAGCCAACTCCATGGCATGGCTCTGCATGTCATCTGGCATATCTGTTTCCCGCACCTCAGCTTTTCCTTCCAGCATCTTTGTCAACAATGGCGATGAAGATATGGCTTCTCTGCAGAAGCTTCTAAATATCGATATATA
>Dhingra_Pear_16_GATCAG_L001_R1_001_paired_trimmed_paired_merged_contig_92004 dynein light chain flagellar outer arm-like	GO:0005875	GO:0031514	GO:0007017
GTGGTGGAGAAATAATTCAAGAAGAGGCAGCCTTGAAGACAAGGAAATTGAGGGTCTCCAGAGCAAAATATATGAAAGTTCCAGGTGAATGAGTGAAGAAACAACCGAAGTTAGAGCCCACCACACACTGCCACCCACTCCCATACATCTTGTCAAATTTCCTCGATTATGGAAAATCATTGAAAGCTAAACCCCACAAAACCCAAGCCTCTGGAACCCTAAACCATGATTGCGGAAATCATTGAGCAAAAAATCCTACAATTTGAGATTTCAAAGACAAACTCCCATCCCAAACCAAACGCTCCCCAATTTACAGAGTACCATTAAAATATCTGAAACTTTTAGAGGTACCTGGCGGGTCTGTTGAGCA
>Dhingra_Pear_16_GATCAG_L001_R1_001_paired_trimmed_paired_merged_contig_128573 dynein light chain flagellar outer arm	GO:0005875	GO:0016021	GO:0031514	GO:0007017
ATATCCACAACTAAATCCAAAAAAGATCAAATTTGCTTCACTACTCTTTTCCAACAAAGTTTTTTCTTGTAAATTTCTTCTCCATCTTGTTAATAACCATGTTGGAGGGCAAATCAGTCATCGTTGAGACTGACATGCTTCAAACCATGCAGCAGAAGGCACTTGACTTAGCTTCCAAAGCCCTTGATTCCTTTGATATCACTGAAGCCACTGAGATAGGCCGCTTCATTAAAATGGAGTTTGACAGGACATATGGACCTGGATGGCAGTGCATTGTAGGAACAGATTTTGGTTCCTTTGTTACACATTGCCAAGGTTGTTTCATCTATTTTTACATGGGCACCCTTGCAGTTTTGCTGTTCAGGGGAGCTGCAGGTCCAGAAGCTAAGGC
>Dhingra_Pear_16_GATCAG_L001_R1_001_paired_trimmed_paired_merged_contig_14785 dynein light chain cytoplasmic-like	GO:0005875	GO:0016021	GO:0031514	GO:0007017
ACGCGCACACACACACACACACACAAACTCATGGTCACACATGCAACCTTTTTCCTAATTTACCATGGGATAGGTTTGCGCACAAGCAAATGAATGGATCGCCAAGTTACTTATCTTTGAATCTGTAAGCATCGGGGTGCATGGTCTTCAACTATCCTGATCGCGGGTGAAGCTATTTCGTGAAGCCCTGCCTCTGACCTAAGAAAAATATTATTCATACAGCCTCAAGCTGCAGAGGACATTTGATAAAGATATTGGATATGAAATTTTCACTTTCATTCAGCTTAATGAAATGGAAGGTCGACAGAACGAAGGGCCAGAAATTACAGAACTTGGAATTCGTTTGTTTATTTATTTATTTTCTTGATGTACAAATTTGAGGAGAGCAAAAAGGAAGTCAAGGTTTATGAAGCAGAGCTTATGCCTCCACAACCTCCAGTGGCAGGATCTTATCTGCTTCCACAGCGAGGTTAGCCGTTCCCCTGAAAAGCAAGAATGCAAGGCTTCCGATGAAGAAATAGATGAAGCAGCCTTGGCTGTGTGTCACAAACGAACCAAAATCTGTTCCTACGATGCATTGCCACCCCAGCCCGTATGTCTCATCGAATTCCTTCTTTATGAATTGAGCAATTTCAGTGGGTTCAGTGACATCGAAGTTATCGAGAGCCTTTGCAGCTAAATGGAGAGCGTCTTGCTGCATTGCTTGAAGCATATCAGTCTCATTGATGACGGCTTTGCCTTCCAACATGGCTCCAAAAAATCCTGCCTGGAGTTGCCGCTGCTGTTGGGAAATAGCGAAAAAGCTAGCGGATAAGGCAATTTAGATTGCAGGCATAGGCTGTAGTGAAGCGAATTATATCGAACGGGAACTTCACATCTCTATGTGGTAGTCTCCATGCTGTGTGTGATTACCAAAGAATAATGCAAAGGATTAGAGCAAGGCGGTCAGAAAACAGACAAGCTGATTGTGTCATGGATGATGGGGTCATGGAAGATGCATTGCTTGTGTACACGATCTCGCATCTTGTTCGATCAATGGCTGCGATAGCGAGGGGCAGTTTTCAATTGGGGGTCCACATTATCTCGAAGAAGCAGGACGTTTGTGGTTGTATAAGTAGATGCTTCCTTTGAATTTCAGGATGCTGTTGTGAGTTTCATAGTCAGTTGTGTTTTTTTTAACCTTT
>Dhingra_Pear_16_GATCAG_L001_R1_001_paired_trimmed_paired_merged_contig_61752 dynein light chain cytoplasmic-like	GO:0005875	GO:0007017
TATATATTTCCACAGCGATTTGTCCTTCTTTTCTTTTCTCTGCTGCCAAACACTGCGTTAGCTTTTGGAGGAGGAGGAGGAAGAAGAGTCCCCTTTGAAGATTAGGAAGCTGAGAGTCTCAAGTGTAAAGTAGATGAAGGTTCCTTTACAGTGAGTGAAAAAACAACCGAAATTTGATCCCACCACACATTGCCAACCGCATCCATATCTCATGTCAAACTCCTTTTTGATGTGGGCAGCTATAGATCTGCAGTCAACGACATCGTGAAGATCCAGAGCTTCAGAAGCAGCTGCCATGGCTTGCATCTGCATCTTCACCGGCATATCTGTGTCCTCTATCACTGCTCTGCCTTCCAACATCCTCTCTCTCTCTTTTCTTCTGAGAGTGTGATACGAAAGAAAGAAACCCCAGTTGGGATTTGCACGATTTGGTAGTCCTTATCTCCT
>Dhingra_Pear_16_GATCAG_L001_R1_001_paired_trimmed_paired_merged_contig_18415 dynein light chain cytoplasmic
GCCACTCCAGATAACATGACATGAATTCACAACGTTTTCATTGCAACAAATGTTTTATGCAACGGAACACGAGTGTTTGCAACTCATCAGAAGAAAATATAACTCATTTGTGCTTTTAGTACAGAAGCTTGAAATGCAGCATGAAACACTACAAGAGGGAACACGAACGTTGATAATTATTGCAAGTCTTGCGATTTTACATATTAGCTGACAATGGAAAATGTCACACGTACAAGCAAGGACACGTCTAAAATTGGCGGACATTGTCAATGGTCCAAAGGCTCAACGGCTGTTTTGAAAAGAAGAACGTAAACCTTGTCGATAGAAAAATACAAGAAGCCCCCAGTTGAATGCGTCACGTATGAACCAAAGCTAGTTCCCACAATGCAGTGCCAAGCTGGACCGTATGATGAATCGAAATCCTTTTTAAGCGCGAGAGCGAGGCGTTTGCTGTCGAGCTTCCCAGGCATGGCGTCGAGGTGATCCCGCGCAGAACGAAAGGCGCGGTTTTGCAGAGGGATGGGCATGTCCGATGCCCTGACTCGAACATTGAGGCGGTCACAGTGATCTTGTTCCTCCACAGCTTTCTTCTTCTGTATCAAACTGCTGAGGAACTTGCTCCGCCTCTCCAGCTCCAGCTCTGCTCCCTCCATTTCTCTCTTGGCCAATGATAACTTCACTCTCTCACATCAGTCAAAAAGCAGCATTCCATAAAAAGTACCCAAAGAAAGAAAAGGATAAAAAGGAGAGAAGGAAGAGGGAACAGAGGTCTCGATTGCAATGTTATTTGGGTTATATATTTCCTTTTGTTTGTCTTTTGATGCCTTGTTTGCGTATGGGCGAGGGTGTTGGGCTAAGGCCGGGCGCAGTGGAGGAGACAGCTTTTCCGTACTTCGATTCGTAGCAAGCTGCAGGCCGAAACAAACGGCATTGCCTAATGCCAGATAACCTTTTGTTTGAGCTTTTTGAGG
>Dhingra_Pear_16_GATCAG_L001_R1_001_paired_trimmed_paired_merged_contig_25027 dynein light chain cytoplasmic	GO:0005875	GO:0007017
CCCCTACCCCAACGCCCTGCCCCATACGCAAACAATGCATCAAAAGACAAACAACAGCAAATATATAACCCAAATTACATTGCAATCGAGACCTCTTGGGGACTGCTCGCAAACACATGGAATGCACTTTTTGACTGATATGAGAGAGTGAAATTATCATCGGCGAAGAGAGAAATGGAGGGAGCGGAGCTGGAGCTGGAGAGGCGGAGCAAGTTCCTCAGCAGTTTGATACAGAAGAAGAAATCTGTGGAGGAACAAGATCACCGTGATAGCCTCAATGTCCGAGTCAGGGCCTCTGACATGCCCATCACTCTGCAAAACCGCGCCTTTCGGTCTGCGCGGGATCACCTCGACGCCATGCCCGGGAAGCTCGACAGCAAACGCCTCGCTCTCGCACTTAAAAAGGATTTCGATTCCTCGTATGGTCCGGCTTGGCACTGCATTGTTGGAACTAGCTTCGGTTCGTACGTGACACATTCCACTGGCGGCTTCTTGTATTTTTCAATCGACAAGGTTTACGTTCTTCTCTTCAAAACTGCCGTCGAGCCCTTGGACCATTGACAATGTCGGCCAATTTTTTATTTATCGTTGCCCGTACGTGTGACGATATTATGATTTTCCATTGTATACTAAAAGCACGAATGAGTTACATTTTCTGATGAGGAGTTGCAAACACTGTGTTCCGTTCACGTGAAAT
>Dhingra_Pear_16_GATCAG_L001_R1_001_paired_trimmed_paired_merged_contig_24435 dynamin-related 5A-like	GO:0005774	GO:0005829	GO:0005886	GO:0009504	GO:0009506	GO:0009535	GO:0003924	GO:0005525	GO:0030276	GO:0043424	GO:0008152	GO:0009793	GO:0009920	GO:0010051	GO:0010091	GO:0032880	GO:0072583
CTAGCTGTAGTGTTGCCTTCTTGCTCTGTTCTCTCATTCTCTCGAGTGACTCAGCAGCTGCATTTGTCACCTCTAGTCTGAGAGCAGGATACTGCTTTAGCTCCTGTGAGATGACAAGGGCAGTGTTTATCCAAGACAAAAAAAGAATAACAAAAAACGAGGAAATGGACAGTGAAACAAGACTAACACCAAAAGATAACAAAAGGACAGAAAAATCAACGGAAGCAACTAATCAAACATGGTTGTGAACATACTGGAGTCTCACTGATAGCCTTGCGAACCAGATCCTTCAAAATGATATGAACCTGGCATCAACAGAAAATTCAA
>Dhingra_Pear_16_GATCAG_L001_R1_001_paired_trimmed_paired_merged_contig_20792 dynamin-related 5A	GO:0005874	GO:0009524	GO:0003924	GO:0005525	GO:0007049	GO:0008152	GO:0051301
GCACTCCTGTATAGCTCCAGCCTCTTTGTTATGGCAGAACGCCTCTCCATTACTGCCGGGTCCTCATTCAGTAATGACGACAATTTCTTTGTCTCCAGTTTTCCCAATTCGATGAAGAAATGGTCAAGTAAGACTCGTTTTGCCTCTCGGACTTGACAATAGACCACAGACTTAGGAATGGAGTTACGCAAACTTACACATACCATATTGACATAAGCCAAAACCGTGGTCCCAATCCGCCTGAGATATGAATCGTTGTATCTGTCAAAAATTGAATGTGATGGGTTTCCACCCTTCTCAACATCTTGGGGAAGATTACGGAAGAAATCAGCCGTCAGGTAACTACATTCCATATCAACTAGCTGTAGTGTTGCCTTCTTGCTCTGTTCTCTCATTCTCTCGAGTGACTCAGCAGCTGCATTTGTCACCTCTAGTCTGAGAGCAGGATACTGCTTTAGCTCTGGAGTCTCACTGATAGCCTTGCGAACCAGATCCTTCAAAATGATATGAACCGCATCAACAGCTGCCTCAGCTGGACCTCTCATACTAACTATGGAGGATTCAATGAGCCGACGGTACCCTTGTTCGGGAGCTATAAGATGAGGTTGATATCCATCAGCTTCAGTAATGAGCTTTCGTATATTTTCCATTGAAAGTTGTTTGTCAAATTGCAATCTTTTCAGAGCAGCAGGAAGCTGATTATCAAAAACATTGTAAATTTTATCACCACCTGAACGCACGCCATCAAGATGTTCTTTATATATCCCATCAAAAAGACGACAAATCTCCATGACTGTATACAGTTTACCTCCAGCGTCTGCAGAAATAGGCTTTCCAAGAAGACTCAGTTCAGTTTCAAGTTCAGCAACAGTCTTGCTAATTAGGGACTGGATGCCCGGAATTTTTGACTTAATCACAGTTTCCAAATGCTTAGAAAGCATTCTAGCTAGATGCTCAGAACCCATTCTGGGAGCAAGGTGCTTGTATTCTGGGGTGGTAGAAAAATACTCACGTTCTCTACGCCTTGCAGCAATCATATCCACATTCTTGTTAATATCTGCTTGTGAGCGATTCACGACCCCAACCCAAGGAAACTTTAGCCGGTATGACTTTCCTTCCAATATTTCAACTGCATCAGTACCCTTGTCCATAAGATCAATCTTTGTCAA
>Dhingra_Pear_16_GATCAG_L001_R1_001_paired_trimmed_paired_merged_contig_20793 dynamin-related 5A	GO:0005774	GO:0005829	GO:0005886	GO:0009504	GO:0009506	GO:0009535	GO:0016021	GO:0003924	GO:0005525	GO:0030276	GO:0043424	GO:0008152	GO:0009793	GO:0009920	GO:0010051	GO:0010091	GO:0032880	GO:0072583
TATTGTGCAAGACATTGAAAATATGGTTCGCTCCTTCATTGAAAAGCCCAACTGTATCATTCTAGCTATTTCACCTGCCAATCAAGACCTTGCCACATCTGATGCAATTAGGATCTCTCGCGAAGTGGATCCAACAGGGGACAGGACACTTGGAGTTTTGACAAAGATTGATCTTATGGACAAGGGTACTGATGCAGTTGAAATATTGGAAGGAAAGTCATACCGGC
>Dhingra_Pear_16_GATCAG_L001_R1_001_paired_trimmed_paired_merged_contig_37125 dynamin-related 5A
TGACCCTCAACAGCCACTTTTGTAAGCCCGGGAAGGTCAACAAGTGTCAAGTTAACAACATTAGGAGAATATATGCTAAGATGAATTGGAACGCTCGAGATTTGTTTGCTGAGGCCGGTTTCTCGATCTGTCTCGTCTGCAATCTCCTTTCTCACAGCAGCAAAATCAGTGAACCTCTTCCTTGGAAGGTGGAGAAACTCCGCATATTCTCTGCTTCCTTCTTCAATCTTAATCAGTTGCAAGACAAGAGGACGCCTAGTAACAATTCCAGAACCGCGTGGTAAGAAATCCTTCCCAACAATGCTCTCCAAAACCGAAGACTTCCC
>Dhingra_Pear_16_GATCAG_L001_R1_001_paired_trimmed_paired_merged_contig_38133 dynamin-related 5A
ATTTAACGCTCCCTTCAAAACGCAAACGCATTTCGAAATTTCAAAGCAGCTCTCCTCTTCTCTCTGGCCGGCCCGTCGTCATCGTCTCTACGTTTCGAGGCTCGCCTCATATCCTGGCGACCTGAGTCTGAAACCGCAGTCGCCGCCGCCACCGATAGCTGAAGCCAAGAATGGAGAACCTGATATCATTGGTGAACAAAATCCAGAGAGCTTGCACTGCTCTAGGTGACCACGGCGAAGATAGCGCATTACCGACTCTTTGGGACTCTCTTCCCGCCATCGCCGTTGTCGGTGGCCAGAGTTCTGGGAAGTCTTCGGTTTTGGAGAGCATTGTTGGGAAGGATT
>Dhingra_Pear_16_GATCAG_L001_R1_001_paired_trimmed_paired_merged_contig_632 dynamin-related 5A	GO:0005874	GO:0009524	GO:0003924	GO:0005525	GO:0007049	GO:0008152	GO:0051301
TAGTGGTTCAAGTTCCGACTGCTCTTCTTGCCAAGTTTGTTTTAAACTTCCATTTTTCTATGCACCTAAGTTCGAATCCCACACATTTTTAATGGACAACGGAGTGTTGTTCGTTAAAAGGCCCAACTTGCACCACAGGCATGCTCGAAGCAGAAGCAAGTTGAAAAAATGGCACATCAGAAGCAAATCATATATACTATAGAAATGTTGCAGCTGAAAAACAAGCATAGCGATATCCAGTGAAAGATGGCATCACCTCACACTAACTCGTTAGCACATGAATAAAAATAAACAAAATGCCTCCGAACCCTCCTTCCTGCCCACCATTACAACAAAATCGTAAATGAATGAATCGTGTGGCCATCTCGACAAAATCCACGTTCGAAAGGTATAGCAGATGTGCTGCACACACATCTACTTCGCCCAAGCAACTGAATCCATTTCTGCTTGAGCACTCCTGTATAGCTCCAGCCTCTTTGCGAGGGAAGTACGCCTCTCCATTACTGCCGGATCCTCATTCAGTAACGACGACAGCCGCTTTGTCTCCAGTTTTCCCAAGTCGGTGAAGAAATGGTCAAGTAAGCTTCGTTTTGCCTCTCGAACTTGGCAATAGACCACAGACTTAGGGATGGAGTTACGCAAGCTTGCGCATACCATATTGACATACGCCAGAACATTAGACCCAATCCGCCTGAGATATGAATCATTGTATCTATCAAAAAGTGAATGCGATGGGTTTCCGCCCTTGTCAATGTCTTGGGGAAGTTTACGGAAGAAATCAACTGTCAGGTAACTGCATTCCATATCAACTAGCTGTAGTGTTGCCTTCTTGCTTTGTTCTCTCATTCTCTCGAGCGACTCAGTAGCTGCATTTGTAACCTCTACTCTGAGAGCAGGATACTGCTTTAACTCTGGAGTCTCACTGATAGCCTTGTGAACCAGATCCTTCAAAATGATGTGAACCGCATCAACAGCTGCCTCAGCAGGACCTCTTATGCTAACTACAGAGGATTCAATGAGACGACGATAACCTTGTTCGGGAGCTATAAGATGAGGTTGATATCCATCAGCTTCAGTGATGAGCTTTCGTATATTTTCCATTGAAAGCTGCTTGTCAAATTGCAATCTTTTCAGAGCAGCAGGAAGCTGATTATCAAAAACATTGTATATCTTATCACCACCTGGACGCACGCCATCAAGATGTTCTTTATATATCCCATCAAAAAAGCGACAAATCTCCATGATGGTATATAGTTTACCTCCAGCGTCAGCAGAAATAGGCTTTCCAAGACGACTCAGTTCAGTTTCAAGTTCAGCAACAGTCTTGCTAATAAGGGACTGGATGCCAGGAATTTTTGACTTAATTACAGTTTCCAAATGCTTAGAAAGCATTTTTGCTAGATGCTCAGAACCCATTCTGGGAGCAAGGTGCCTGTATTCTGGGGTGGTAGAAAAATACTCACGTTCTCTACGCCTGGCAGCAATCATGTCTACATTCTTGTTAATATCTGCTTGTGAGCGATTCACAACCCCAACCCAAGGAAACTTTAGCCGATATGACTTTCCTTCCAATATGTCAACTGCATCAGTACCCTTGTCCATAAGATCAATCTTTGTCAAGACTCCAAGCGTCCTCTCCCCTGTTGGATCCACTTCGCGAGAGATCCTAATTGCATCAGATGTAGCAAGATCTTGATTGGCAGGTGAAATAGCTAGAATTATACAGTTGGGCTTCTCAATGTAGGAGCGAACCATATTTTCAATGTCTTGCACAATATTTTCCGATTGACCCTCAACAGCCACTTTTGTAAGTCCAGGAAGATCAATAAGTGTCAAGTTGACAACATTAGGAGAATATATGCTAAGATGAATTGGAACGCTAGAGATTTGTTTACTGCGGCCGGTTTCTCGATCTGTCTCGTCTGAAATCTCCTTTCTCACAGCAGCAAAATCAGTGAACCTCTTTCTTGGAAGATGGAGAAATTCCGCATATTCTCTGCTTCCTTCATCAATCTTATGAAGTTGCAAGACAAGTGGACGCCGAGTAACAATTCCAGAACCACGTGGTAAGAAATCCTTCCCAACAATGCTCTCCAAGACAGAAGACTTCCCGGAACTCTGTCCACCGACGACGGCGATGGCGGGAAGAGAGTCCCAAAGAGTCGGTAATGCGCTACCTTCGCCATAGTCACCTAGAGCAGTACAAGCTCTCTGGATTTTGTTCACCAATGAGATCAGGTTCTCCATTCTTGGCTTCGGAAGTTGGCGGCGGCGGCGACGACTACGGCGTCCGAATCAGATCGCCTGGATCTGAGGCGAGCTCGAAACTTTGACGTTCAAAGACCTAGATCTGCGGTGGAAACGATGACAACGGGCGAGGAGAGAGAGAGAGAGAGAGAGAGAGAGAGAGAGAGAGTTAGCTTTGAAATTTCGAAATGTGTTTGTGTTTTAAAAGGAAAGTGATATGAAAGTGCGA
>Dhingra_Pear_16_GATCAG_L001_R1_001_paired_trimmed_paired_merged_contig_22479 dynamin-related 4C-like	GO:0003924	GO:0005525	GO:0008152
TCCTTAGCCAAGCCAATGATTTGCATAAAGGCCGTCATGGCCTCGGCAACAGATGAAAGACTCTTCGGCATTTTGTTCAGCTCCATAATGCAGAAGTTCAGCCTGTCATTGATCTTCTTCACTATATCGGGTATATTTCTTGCTATGCTGTTTGCTTGAATTTGGACCAGCTTCTGTGCTAAAACTGGAATACCGACAATGGACTTGTCAATCTTCGAAAGCAGGGGATGGGTTTGAAATAGTTCATGAGCCATCGC
>Dhingra_Pear_16_GATCAG_L001_R1_001_paired_trimmed_paired_merged_contig_22480 dynamin-related 4C-like	GO:0003924	GO:0005525	GO:0008152
GGTATTAGAGACTCTTGAGTTTGTGGAAATGCAGCATTGGAAAGAAAGGCTTCGTTTCCAACTGGTTCACGAAAGTGGTGTTTTCCCTTACCTGAAAACGTTCATAGTAAAAAAATGTTCTAAACTGGAGGGAACGGAAGGACGAAGGCAAATGGAATCGATTTCCACAGTTTTAAACGGTGACGGCTCCCTCGCAATGGTTCAGGCAGGACTAGACGCAGTACCTCTCAAATGCGCACCCATTGTGTCGTCCTACAACGACAAGATCCGCCCTCTTCTGGATGCGGTAGACAAGTTACGCAGCTTGATGGTGATGGATGAAGGCATTCAGCTGCCAACGATTGTGGTGGTCGGAGACCAGTCATCCGGGAAGTCTAGCGTGCTCGAATCCTTGGCCGGCATCAGCCTACCTCGGGGCCAAGGCATCTGCACGAGAGTGCCTCTTATTATGAGGCTGGAACACCACTCGAGT
>Dhingra_Pear_16_GATCAG_L001_R1_001_paired_trimmed_paired_merged_contig_53345 dynamin-related 4C-like	GO:0003924	GO:0005525	GO:0008152
GTCCTCTCACCAGTTTTATCTACACTTTGTGACATCCGGATTGACTCACACGTAGTAAAATCCACCGTAGCAGACAATACATTCAGAATAATACTTTCTTCCGGCTTAATATACTCCATGATCATATCTTTGATCTGATCATAGATATTTTCAGGTTGGCCATGGACCGGAACCCTTGTGATTCCCGGAAGATCAACCATAGTCAGATCCGGAACCCCATTCTTCTTCACCAACAAAGTAAGTGGCGTGTTCGA
>Dhingra_Pear_16_GATCAG_L001_R1_001_paired_trimmed_paired_merged_contig_65104 dynamin-related 4C-like	GO:0003924	GO:0005525	GO:0008152
TCCTTCATCTTGGCCATTAGATTATCGCCGGCACGTCTTGCTGACAGCTGCAGCTGATGATAGTTCTCCGTATAATGCAATAACACAGAAATAACCACCTCTTCAATGTAGCTCCACACTTTTTCCACAAATGCAATCGGAATATTCGAAATTTCATTCACTTTTCCCTGCAAGATAATGAGGAAAGCATTGCGCGGAAGAAAGTTCGGAAGTGAAATAC
>Dhingra_Pear_16_GATCAG_L001_R1_001_paired_trimmed_paired_merged_contig_65105 dynamin-related 4C-like	GO:0003924	GO:0005525	GO:0008152
TCCTTCATCTTGGCCATTAGATTATGCCCGGCACGCCTGGCTGACAGCTGCAGCTGATGATAGTTCTCCGTATAATGCATCAACACAGAAATAACCACGTCTTCAATGTAGCTCCACACTTTTTCCTCAAATGCAATCGGAATACTCGAAATTTCATTCACTTTGCCCTGCAAGATAATGAGGAAAGCATTGCGTGGAAGAAAGTTCGGAAGTGAAATAC
>Dhingra_Pear_16_GATCAG_L001_R1_001_paired_trimmed_paired_merged_contig_67794 dynamin-related 4C-like	GO:0003924	GO:0005525	GO:0008152
GTCCATAATCTTGGCCACCACCTCCTTCGAATCCCTCAGTTTTTTTATGCTTTTGTTAAGCTTCTCACGCTTTACGGCCACTGCCGGGGACTCCTCCAACATCCTCTCAATTCCCCCACAGTAAGGTCCCATTAACTCATTCACAATCTCAGCTTCCATCTCTTTGTTCACAAGGTCGAAAACAGACAGCTGCAAGTGCAATGCCATGGAGTCCACAAGCCTCCTCAAAACAACCTTCCAATAGGCAATCATTCTCATTTTAAGGTCATAAGCTTGAGCTAACACATGCGGGTACTTCCTCAGAACACCAACTTCCACTTCCCCGATGCCTTCTATATCTATGATAGAAGGTTTCTTCTCATCGGTTAAGACTCCTTGAATGAATTCGTTTTGACTAGCCATCAACTTGTTCCATTCAGAAACATAATCACCATCACATGTATAATCTGTCAGCTTTTCCATCTCTACAAGCTCCAGCACCCACTTGATTGACCTCTCCTTCATCTTGGCCATTAGACTATGGCCGGCACGCCTTGCTGACAGCTGCAGCTGATGATAGTTATCCGTATAATGCATCAACACAGAAATAACCACCTCTTCAATGTAGTTCCACACTTTTTCCTCAAATGCAATCGGAATACTAGAAATTTCATTCACTTTGCCCTGCAAGATAATGAGGAAAGCATTGCGTGGAAGAAAGTTCGGAAGTGAAATACCTTTGGCCTCCTCCAAGATCTTGATCTCCTCCATCAAGAAGTTGCTCTTTGCATCAGTTTCAGCACATCTGTGAAGTTCACCAGAGTACAGGTTGAGCATCTCAAACAATCTAGCAGTGCAGTGCATGCGACTGTTTTCCGCGTACTCCTCAAATTCTCCTCTCAAAAGAATCTTCCTAAGCGATTCCTTAGCCAAGCCAATGATTT
>Dhingra_Pear_16_GATCAG_L001_R1_001_paired_trimmed_paired_merged_contig_86594 dynamin-related 4C-like	GO:0003924	GO:0005525	GO:0008152
GTCCATAATCTTGGCCACCACCTCCCTAGAATCCCTCAGTTTTTTTATGCTTTTGTTAAGCTTCTCACGCTTTACTGCCACGGCCGGCGACTCCTCCAGCATCCTCTCGATTCCCCCGCCGTAAGGCCCCATCAACTCATTCACAATCTCAGCTTCCATCTCGGTGTTCACAAGGTTAAAGACAGACAGCTGCAAGTGCAATGCCACGGAGTCCACAAGCCTCCTCAAAACAACCTTCCAATAGGCAATCATTCTCATTTTAAGGTCATAAGCTTGAGCTAACACAAGGGGGTGCTTCCTCAGAACACCGACTTCCACTTCCCCGATGCCTTCTATATCTATGATAGAAGGTTTCTTCTCATCAGCTAAGACGCCGTGAATGAATTCATTTTGACTAGTCATCAATTTGTTCCATTCGGAAACATAATCACCATCACATGTATAATCTGTCAGCTTTTCCATCTCTACAAGCT
>Dhingra_Pear_16_GATCAG_L001_R1_001_paired_trimmed_paired_merged_contig_92699 dynamin-related 4C-like	GO:0003924	GO:0005525	GO:0008152
GTCCATAATCTTGGCCACCACCTCCTTCGAATCCCTCAGCTTTTTTATGCTTTTGTTAAGCTTCTCACGCTTTACTGCCACTGCCGGCGACTCCTCCAACATCCTCTCAATTCCCCCACCGTAAGGTCCCATCAACTCATTCACAATCTCAGCTTCCATCTCTTTGTTCACAAGGTTGAAAACAGACAGCTGCAAGTGCAATGCCATGGAGTCCACAAGCCTCCTCAAAACAACCTTCCAATAAGCAATCATTCTCATTTTAAGGTCATAAGCTTGAGCTAACACATGCGGGTACTTCCTCAGAACACCAACTTCAACTTCCCCGATGCCTTCTATATCTATGATAGAAGGTTTCTTCTCATCAGTTAAGACTCCATGAATGAATTCGTTTTGACTAGCCATCAACTTGTTCCATTCAGAAACATAATCACCATCACATGTATAATCCGTCAGCTTTTCCATCTCTACAAGCT
>Dhingra_Pear_16_GATCAG_L001_R1_001_paired_trimmed_paired_merged_contig_42028 dynamin-related 3B-like	GO:0003924	GO:0005525	GO:0008152
CAACTGATAATGAGTTTAATCATGCAATATCAATCTTGGGAAAATACACATAAATTTATGGCTTAAAAAAAAACACTAACTGCATATACTTTCATACAATAAAATAGTACAAGAATATATGCAAGGCGGATGAGCAAACAAATACACATATAAGGTAAAAAAACCTTTGTTTACTCACAAGACTCCAAAAATTTGTGGGTATAATAAGGAAGCATTTAGATTTAAGAGGTTGCAAGAAAATAGTTGAAGTTTCATCATTGTATAAATTTGACATCCCATGTTAAATGAAAATCAATTCTACCACTTGTACCGCATAGGTAATTGTATAACACAAAACTATAATATCATACCATTCTAGAATATGAAAAAGAAAAAATTGGAAAAAAGAAAAGGAAAAGGAAAAAACACGCAAAATAAAAAGTAAATAGCTGGGCACATCCATGAAAGTCGATATTACCAGGAAGTGCATTATTGCTTTTGGTACAGAATCCTCTATATTTTTCCTAACAATGTCATAGTATGATCTTAATAGGAGTTT
>Dhingra_Pear_16_GATCAG_L001_R1_001_paired_trimmed_paired_merged_contig_66553 dynamin-related 3B-like
CGACGATCTAACTGATGATGATATTCGAACGGCTATTCAAAATGCTTCTGGTGCGAAAAATGCTCTATTTGTGCCTGAGGCGGCATTATTGACGGTTAGTGGCTGTGGTTTTGCATTTTCACATGTATAAACTATAAAGGTAGTTGCGGATGCCTTTGGTTCTACACAGCATTGCCTGATATGTTTTTGAACTATTTTTAGGTCCCATTTGAATTTTTAGTAAGAAGACAAATTGCTGGATTGCTAGACCCAATCTGTCAGTGTCTGCGCTTGTTTATGATCAACTAGTGAAGGTGATATATGACTTATGCACCTGTCCTAGCCAGAAAGGGAGGGAAGGAGGGAGAGAACGGAAATTCAGCGGGAGAGAGGGAGGGGTTTGAGAATACAAAATTCAACACGCAGCCACGCTCAGATGCAATCACCAATCTCACTCGCGAAACACACCTGTCCTAGCGAGAAAGAGTTAAGTTTGTGAAACTTGCATCAGCCATGGTATCGTCCTTGTTCAAATCATCATACATGATGAACGTTGAGTAAATAGTGTAATCACGAAGCATTAAGTCCTCGATATCATAGTCTTCGACAGCCTCTAGAACTGAATAGAGGAGGCACATGCGGCC
>Dhingra_Pear_16_GATCAG_L001_R1_001_paired_trimmed_paired_merged_contig_65279 dynamin-related 3A-like isoform X1 [Pyrus x bretschneideri]
TTATTCAGCTGAGGACGACTTCCCTCCGATTTCTTAAAGGCCTTTCTTCTATGGTTCTGGGGGGTTTTTCTCCCCCTTCTGTTTTCAACTCTGCCGTCCTTTTGTCTTTCCTCTCTCTTCTTGTTTGGACTACCCGGTTTCCCTCTTGTAATATTGTCAACTAAAAATGAAAGGCATACTTGGTAAGGTAAAATTCCATTCAG
>Dhingra_Pear_16_GATCAG_L001_R1_001_paired_trimmed_paired_merged_contig_113549 dynamin-related 3A-like	GO:0003924	GO:0005525	GO:0008152
GGCATATCGCTGCCCACCGGCGCGAGAATGTCCTGGAGCTTGTTGATCATCGGAATTAGCGACGAGCCAATCGTCACTGAAGGTCTTGGAGCGGTCGCCGAGGAGTGGACTTCCATAGCTTTTTCTCCCATAGTGTGATTTTAGAGAGAGAAAACTTGCACTGTGATTACTGAGAGTAAGGTAGAGAGAGTGAGAGAGAGGGAGAGA
>Dhingra_Pear_16_GATCAG_L001_R1_001_paired_trimmed_paired_merged_contig_121945 dynamin-related 3A-like	GO:0003924	GO:0005525	GO:0008152
TTGTACCAGAAGTAGGTTTTATTACTTTCTCACTTTCTGCTTTCTTTTTTTCTTTTTTTAAATTTGTTTACTTATGATTTAGAGGCAGATTGTTTAATTTTACATTAGCATGTCCATTCTTTCTTTATGTCTTTTCTTTTCTTTACTTGGACTCTCTCCATTAATCTAGAGTGTCATTTTAACCTTCATGCATATAGGTACCTTTTGAAAATCTTGTCCGGAGGCAAATAGCTCGCTTGTTAGATCCAAGCCTTCAGTGCGCTAGGTTCATATATGATG
>Dhingra_Pear_16_GATCAG_L001_R1_001_paired_trimmed_paired_merged_contig_129681 dynamin-related 3A-like	GO:0000166
TGCAGCAGTTGAAAGCACAACAGGGAAGTCGTCCTCAGCTGAATAACGAGAATCCAGTATCTTCTGGTTCTACAAGGACTTGGGGTATTCCGTCTATATTTGGGAGTAGGACATCAGCTGTACAGTCTGGCGGACGTTTTGGTGAACAAAGTCATTCGGAGTCAATGCCCTCTACAATCAATTTGAGAGAGCCACCGTCCATCTTAAGGCCAGTTGAAACGACGGACAATGAGGCGGCGGAAATTATTATAACCAAATTACTCTTGCAATCCTATTATGACATTGTCAGAAAGAACATGCAAGACCTAGTTCCAAAAGCTATAATGCACTTTCTGGTCAA
>Dhingra_Pear_16_GATCAG_L001_R1_001_paired_trimmed_paired_merged_contig_14548 dynamin-related 3A-like	GO:0003924	GO:0005525	GO:0008152
GCTTCGATATCAGAGGGTTGGTCACCAACAGGAACCTTCGTTATACCAGGTAGATCTACTAGAGTGATATCAAGAACATTTGGTGAAAATATTTTCAAGCGTATCTGCTTGTCTGTGACACCTTTATTCCCCCCTGCCTCTCTCTCTGTCTCGGCCTGAATTTCCCTCCGAATCTCGGAGAAGTCGTAGAAGCGCTTCCCAGGAACGTGCAGGAACTCCCCATATTCCTCGTCAGTGCCGTCAGCATTGCGCTTGGTCTGCAAGAGCTGGAGTACAAGCGGGCGGCGCGTGCAAATTTCAGAACCACGCGGCAAGAAGTCACGGCCGACGAGGGCCTCGAGAACGCTGGACTTGCCGCTACTTTGGCT
>Dhingra_Pear_16_GATCAG_L001_R1_001_paired_trimmed_paired_merged_contig_20198 dynamin-related 3A-like	GO:0003924	GO:0005525	GO:0008152
CAGGGAAATACATCAAAACTCCCTACACATATAATTCTCGAATTTTGAACCGACTCTTCAATCATCTTACAACTTAATCCTTCCATATGCCAAAAATGGATCCAGGAAAAGGACGCTGTACGGCCTGGTAATCCCTAAGGGTAAGCGTCAAATGAACCGGTATATGATATCAAGCCATGCAGACAAAGCATGCTCTTCTCGTCGAAATGATCTCAAGCTGTGGTGTCAGTCGTGTATGGCATGGAAAACGAATGGTGCGTAAACTGGCTTATCTCAGACGTTTTGTGCAGACCGGGCAAAGTATTCGGAATCCTTGGCAGTCCAACCGAAAAATCAGTGCCCAAACTTGAAGTTTGGGATGAAACATCAAATTCGACCTTCTCGAGTGTCTGAAGAGATTGCTTGAAAACCTCGAACAACTTTTCATTACGTTTTCTTTTTGAAACAAGTTCATCGTGCTCCTTCAACAGTTCATCAAACATGTTCTCTATGTACAGTTTTTGAATGAATGCCGTCTGAAGGTTCTGTTTTGTAGAATTGACCAGAAAGTGCATTATAGCTTTTGGAACTAGGTCTTGCATGTTCTTTCTGACAATGTCATAATAGGATTGCAAGAGTAATTTGGTTATAATAATTTC
>Dhingra_Pear_16_GATCAG_L001_R1_001_paired_trimmed_paired_merged_contig_25226 dynamin-related 3A-like	GO:0003924	GO:0005525	GO:0008152
GAGCTGATTGCTCCAACTTTTTTACTGTCTCTATAGGAGCTACAGTAATTGGACCCTCCTCAATAATCTTCTGGTGCCGCCTTTGAACACTGCAGTCACGGCTATGAAAAGCTGCAACATTTCCATGCTGATCACACAGTAACTGTACCTCTAAATGTCGGCTCTGGGATGCGACTTTCATTATAAAAATTGGAGATCCTGGAACTTCACCCTGAACTTGCTTGAACAATGCCCTTACCTCATCATCATTATGGACCTTTCTTATGCCTTTACCACCTCCACCCCATGAAGCCTTAATCATTGCTGGGTAACCTACAACTTGACAACTTGCAACTGCTTCCTCTGTTGTATAAACACACGCTTCCCTATATACTTCATCCGGGATTGTAACCAAGCAGCTTTCTGAAGGAATTTTCACATGTGATCCACTCCATGGAAGAGTAGGTACGTTGGCAGCCTGAGCAATTAATGATGAACCGATTTTATCTCCTAATGCTGCCATAGATATAGATGGTGGCCCAAGAAATACAATTCCCTTTGCATCCAATGCATCTGGAAGCTCAGGATTCTCTGAGGCATGGCCCCAACCAGGCCAAACTGCATCAACATGTGTTATCTCTGCCATCTCTACAATGAGTTGCACATTGGCATAGTTATTATTGTTAGTTCCACCAGGAACCTCCACAAACTGATCGGCAATTCTGATGTGTTCTGCATTGATTCGCATGTCCTCTGGTGTGGCCATTGCCACCAATAAAACAGCCTTCTCTGTACCAAATGTTTCATAAGACCATGTCCTCACACTACGAATAAACTTGACAGCTGCCATTCCGTTGTTTGCAATTAAAATGCTATGAATTGGCTTCTTCCCACCAAGGGCATAGCAGAATTCATCAACTTTAGATGCTGTAGCAGGATGCCTGAGTACACCATTTGCGTACCCATTTCCACGATGGAAACTGGGCACTGTCACCAATCTCCTCTGGGCTTCTGACATGCTCAAAAGTGAAAAGAAAAACGAGCTGGAATCTTGATCGAGGTGCTCAAATTGCTATCTGGGCACCAAGCATTACGTACGACTCAAGAGGCAGAGGAGGGAGAGAAAACACAGAGAACCCAGAAATGCGTAGTTTGAAGGTTGGGAGTGTGATCATTGGGGAGTATTTAAGTTCTGAAGGATTTGGAGAGAGAGGTAGGTGTGGGTTTGGGTTTGGAGGAGAGTTGTGGCTGCATCTGCATGCGAAAAAGTTAACGGCTTTAATCAGAGTTGTACGTGGCAGCTGCCAATTCCGCACCTTCCTTCGTCCCCTCCAACTCCCACCCACCCCCCTTCTCTCTCTTCTTTCTCTCTCTACCTTACTCTCTGTAACTCTTCTTTCTCCCTCTACCACACTCTCTGTAATCAGAGTGTTAAGTTTTCTCTCTCTAAAACCGCACCATGGGAGAAGAAGCTAGGGAAGTCGACTCCTCGGCGACCAGTCCGAGACCTTCAGTGACGATCGGCTCGTCGCTAATTTCGATGATCAACAAGCTCCAGGATATTCTCGCGCCGGTGGTCAGCGACAAGCCGCAGATTTCGCTGCCTCAAGTGGCGGTCGTGGGAAGCCAGAGCAGCGGGAAGTCGAGCGTCCTCGAAGCCCTCGTCGGACGGGACTTCCTCCCCCGCGGCCGCGACATCTGCACTCGCCGCCCGCTCGTGCTGATGCTCGAGTATCGCGCGGAAGAACCCGGCGATGAGCACACCGAGTGGGGAGAGTTCCGCCATTTGCCCGGAAAACGCTTCTACGACTTCTCCGCAATCCGCCGCGAAATTCAGGCCGAGACGGATAGGGAGGCCGGATTGAACAAAGGGGTTTCGGATAAGCAAATCCGGCTGAAGATTACCTCTCCGAATGTGCTTAATATGACACTGGTTGATTTGCCGGGAATCACGAAAGTTCCGGTGGGAGATCAACCGAGAGACATAGAAGCAATGATTAGGAAGATGATTATGGACTATATTACACAGCAAAACTGTATTATTTTGGCTGTTAGTCCTGCGAATTCCGATTTGGCAACCTCCGATGCGCTTCAGATGGCTAGAGAAGCCGACCCGAATGGTTTCCGCACAATCGGTGTGATCACCAAGCTTGATATAATGGACAGGGGCACCGATGCCTGTAACTTTTTGCTTGGGAAAGTTATTCCACTAAAGCTCGGTTATGTTGGTGTTGTGAATCGTAGCCAGGAGGACATCAATAAAAACCGTGGGATTGCTGCTGCACTTGCATACGAGGAGAAATTCTTCAATGAGCACCCTGTGTATAGTAACCTCTCGGATCGTTGCGGCATGCCCCAGTTAGCAAGGAAGCTGAATCAGATTCTGGAGCAGCATATCAAAAGGGTTCTCCCTGATTTGAAGGCTCGGTTGAATTCTCAAATGGTTTCTGTTTCCAAAGAACTGCAGGCATATGGGCAACCTTTAGAATCTAAAATGGCGCAGGGAGTGGTTTTGTTGAACATTTTAACAAAATATTGCGAAGCTTTTGCTGCCATGTTGGAGGGAAAAAGTCAGGAGATGTCAACCAAAGAATTATCAGGAGGTGCTAGGATCCACTACATTCTCCAGTCAATTTTTGTAAAAACCTTGGAGGGTGTGGATCCCTGCGACGATCTAACTGATGATGATATTCGAACGGCTATTCAAAATGCTTCTGGTGCAAAAAATGCTTTATTTGTGCCTGAGGTCCCATTTGAATTTTTAGTAAGAAGACAAATTGCTCGGTTGCTAGACCCAAGCTGTCAGTGTCTTCATTTTGTTTATGATGAACTTGTGAAGATAAGCCGCACTTGCGAGGTAATTGAGTTGCAAAGGTTTCCAGTATTGAGAAAGTGTCTGGATGAAGTCGTGGTAAACTTTTTGCGGGAAGGGGCAAAGCCTGCTCAGAGAATGATAGAAAATCTTATTGAGATGGAGGTGGATTATATAAACACTTCGCATCCACGTTTTATAGGTGGGAAGAAAGCTTCTGAGCTTGCTATGCAGCAGTTGAAAGCACAACAGG
>Dhingra_Pear_16_GATCAG_L001_R1_001_paired_trimmed_paired_merged_contig_33986 dynamin-related 3A-like	GO:0003924	GO:0005525	GO:0008152
GGCGTCACCCTCCAGTTCCTCCCTGCACGATCCAATCCAACCATGGCCGACGAACCCTCAGTGGCACCCCCCCAATCCGGTTCGTCTCCTTCACCCTCAGCTTCCCCCCTCGGCAACTCTGTGATCCCAATAGTGAACAAGCTCCAAGACATCTTCGCGCAGCTCGGTTCCCAATCCACCATTGAGCTTCCTCAGGTGGCCGTCGTTGGCAGCCAAAGTAGCGGCAAGTCCAGCG
>Dhingra_Pear_16_GATCAG_L001_R1_001_paired_trimmed_paired_merged_contig_33987 dynamin-related 3A-like	GO:0003924	GO:0005525	GO:0008152
GGCGTCACCCTCCAGTTCCTCCCTGTACGATCCAATCCAACCATGGCCGACGAACCCTCAGTGGCGCCCCTCCAATCCGGTTCGTCTCCTTCACCCTCAGCTTCCCCTCTCGGCAACTCTGTGATCCCAATAGTGAACAAGCTCCAAGACATCTTCGCGCAGCTCGGTTCCCAATCCACCATTGAGCTTCCTCAGGTGGCCGTCGTTGGGAGCCAAAGTAGCGGCAAGTCCAG
>Dhingra_Pear_16_GATCAG_L001_R1_001_paired_trimmed_paired_merged_contig_5812 dynamin-related 3A-like	GO:0003924	GO:0005525	GO:0008152
AAAAAAATACACACACAACTAAAGATGACGACAATGAGTCAGAACAGGACGGCTGTGATTACATTCCCATTGATCTTTGGATCCATGGCAAATAAAACATAAGAAATCAAGTCTTACAATAAAGAAAAGAAACATAAGAAAATTCCTGGACGAAAAAATAAAAAAAATACAAATAAGAAAATTAAAAGAAATTTCCCCGCACTTGGATAATTGACAAATGGTTGTTGCGGTACGCATAATTTCGAAACAGATACCAAATGAAAAAAACAAAAACGAAAAATATAGGTAACATAATATGCATATCTGAGAGTGCGGACTTGAGAGAACCATCTGACTCTGTCAAAAATAGGTAAGAGTGAGTCCCTGTTATTCTTGGGGCCCAGTTAAGAACAATAAAACAATACAATCATCAGCTTCCTATACGATTATGTAAAATAAACGGGTCGAGAAATACGCAGACGTAAAGGCAATGCCGGATACTAACTCCCCAGCAATCTGCCTACTGAAGGTGTACTTCCAATCACCTCCAATCGGATAGAGCAATCAAATGAATATAATACTTTTGACACTGTTTTGAAAGACTTGCAGTGCTACTCGAACCGCTTATTGATCAACAGTTGGATATTGACCAGGCATGTACATGCGTCCACTTCCGTTTGAATCCGCATTAGAATAAAATGGCGAGTGAAGCTCCCCCGAGTGAGACGACTTTCTAGACTTCGTATTCTTAGGTGATGCTGAGTAGGAATCATGTGAACTACTTGTATTATACATTGATGATGTTGGCAATCCATGGATCTTTGGCAACCCTGTTGGATCAGCACCCAAACTGTAACCTTTTTCAACTGTGTCGGCTTCCAAAGGCAGTTCATCCAATGTCCGAAAAGCCTGTTGCAGAACTCGGAGGGTTTCCCTGGTGCGCTTTCTCTTCATTGCTACTTCATCTGGCTCCTGCAGCATCTCTTCAAATAGGTTCTCACGGTAAAGCTTCTTAATGAAGACGTTGTGCAGCTCACGCTTTGTATGATTTACCAGGAAGTGCATTATTGCTTTTGGTACAGAATCCTCTATATTTTTCCTAACAATGTCATAGTATGATCTTAATAGGAGTTTTGTGACTGCAATTTCAATTGTCTCCTGCTCTGAGTGGCTCTCTGTGGGCCTCAATACAGTTGGGGGCTCTCTTAAATGGATCATTGAGACTGCTTGTTCAATGTTGTGGATAGGTTCGTTATATGACTTGTTTATTGAGCTCTCTTTAGCAGGTGTGCGGTTGTTATCATTCCCACCAAAAATTGAAGAAATCCCCCAACTTGAACCAGTTGAACCTCCTAATATATTCCCAGAAGATGCAACTTTTTCATTGTCTGCCACAGGTCGTGCACCCTGGTCAGGCACGATTCCATTTACTGGTCTGGCAAGAATTGCTCTAGATTTCAAACTTCTTTCAGATGTTGGTGCCTTATCAGAATCTACACCATCCTTTTGCCTTGAAAGGGGCAGTGGTATCCGAGAGGATTTCACCTGTTGCAATGCAAGCTCCACAGCCTTACTCCCACCAACAAAATTTGTGTGTGAAGTATTGATGTAGTCCATCTCCATCTCAATAATATGCCCAATCATTGTCTCAGAGGGTTCAAGACCTTCCCGCAGGAAGTTCCCTATGACTTCATCCATACGCTTTCTTAGAACAGGGAATCGCTGCAATTCACTTACTAGGCAGCGATGACTAATCTTCATCAACTCATCATATATGAACCTAGCGCACTGAAGGCTTGGATCTAACAAGCGAGCTATTTGCCTCCGGACAAGATTTTCAAAAGGTACTTCTGGTACAAATAATGCAGATTTAGGACCAGTGGCATTTTGAATGGCAGTTCGAATGTCATCATCTGTAAGATCCTCACATGGATCCACCTCCTCCAAACTCTTCACAAAGATATTTTGAAAAATATAATGAATTCGCGCTCCACCAGAAAGCTCAGTTGTTGACATTTCTTCATTTTTTCCCTCAACCATTGTAGAAAATGCTTCAGAGTACTTTGAAAGAATATTAAGAAGAAGAGCTCCCTGACCAGCCTTTGATTCTGTGATTTCCCCATAACTGGCGTGCTCCTTGGCAACAGCAACTAGTGTAGAGCTTATGCGTGATTTGAGCCCCGGAAGTACTGCCTTAATATGTTGTACCAGAATCTGGTTCAACTTCTTTGCCAACTGAGGGACGCCACAGCGATCAGCTAGACCATTATATACTGGGCGGCTGCGGAAAAAATTCTCCTCAGCCACAAGAGCATCCTTAATACTTCGGTTCATCATAATATCCTCCTGACTACGATTCACAACACCTACATAACCAAGTCTCAGGGGAATCACTTTTCCAAGCAACAGATTACGGGCATCAGTACCTCTATCCATTATATCCAACTTTGTGATTACTCCTATGGTTCGTAGACCATCAGGATCTGCATTTCCCGCAATCTGAAGAGCATCTGAGTTTGCTAGGTCAGAATTTGCTGCTGTAACAGCAAGAATTAAACGGGTAGATCTACTAGAGTGATATCAAGAACATTTGGTGAAAATATCTTCAAGCGTATCTGCTTGTCTGTGACACCTTTATTCACCCCTGCTTCTCTCTCTGTCACAGCCTGAATTTCCCTCCGAATCTCAGAGAAATCGTAGAAGCGCTTCCCAGGGACGTGCAGGAACTCCCCATATTCCTCATCGGTGCCGTCAGCGTTGCGCTTAGTCTGCAAGAGCTGGAGTACAAGCGGGCGGCGCGTGCAAATTTCAGAACCACGCGGCAAGAAGTCACGGCCAACGAGGGCCTCGAGAACGCTGGACTTGCCACTACTTTGGCTGCCAACGACGGCCACCTGAGGGAGCTCGATGGTGGATTGGGAACCGAGCTGCGCGAAGATGTCTTGGAGCTTGTTCACTATGGGGATCACAGAGTTGCCGAGGGGGGAAGCTGAGGGTGAAGGAGAAGAACCGGATTGGGGGGGTGCCACTGAGGGCTCGTCGGCCATGGTTAGATTGGATCTTGCAGGAAGGAACTGGAAGGTGATGCCCTAGGGTTTTGGAAATTT
>Dhingra_Pear_16_GATCAG_L001_R1_001_paired_trimmed_paired_merged_contig_5813 dynamin-related 3A-like	GO:0003924	GO:0005525	GO:0008152
TTACCCTTGTTAAAACAAGACAAAAAAAAAACAACACAAATAGTTGTCGCGGTCCACATTAATTCAAACAAAAACGAAAAAATATGTACATACGTATCTGAGAGTGAGGAGTTGAGAGAACCATCTCTGTCAAAAATAGGTAAGCGAGACAGGACCCTGTTACTCTTGGGTCCTAGTTAAGAAAAAAAATAATACAATCATCAACAATCGTCTGCCTTCTATACTATTATATATAAATAAATAAATAAAAAGGGTAGAGAAATATGCAGAGGAAACAGCAATGCCTGATACCCCCGATTTGCACAACTCATCAGTTGGAACAAAATACCAACTCCCCGACAGTCTGCCTACTGAAGGTGAACTTCCAATCACCAACAGAATCGGAAGAGCAATCAAATGAATATAATGCTTCGACAATACGAAAGACTTGCATTGCCACGCGAACCGCTTATGGATCAACAGTTGGATATAGATTAGGCATGTACATGCGTCCACTTCCATTTGAATCCGCATTAGAATAAAATGGCGAGTGAAGCTCCCCTGAGTGAGACGACTTTCTAGACTTTGTATTCTTAGGTGAAGAGGAGTAGGAATCATGTGAACTACTTGTATTATACAGTGATGATGTTGGCAAGCCATGGATCTTTGGCAACCCTGTTGGATCAGCACCCAAAGAATAACCTTTTTCAACTGTGTCAGCTTCCAAAGGCAGTTCATCCAACGTCCGGAAAGCCTGTTGCAGAACTCGGAGGGTTTCCCGGGTTCGCTTTCTTTTCATTGCTACTTCATCTGGCTCCTGCAGCATCCCTTCGAACAGGTCCTCACGGTAAAGCTTCTTAATGAAGACGTTGTGCAGCTCACGCTTTGTATGATTCACCAGGAAGTGCATTATTGCTTTTGGTACAGAATCCTCTATATTCTTCCTAACAATGTCATAGTAAGATCTTAATAGGAGTTTTGTGACTGCAATTTCAATTGTCTCCTGCTCTGAGTGGCTCTCTGTGGGCCTCAATATAGTTGGGGGCTCGCTTAAATGGATCATTGAGACTGCTTGTTCAATGTTGTTAATAGGTTCATTATATGGCTTGTTTATTAAGCTCTCTTTAGCTGGTGTGCGGTTATCATTCCCACCAAAAATTGACGAAATCCCCCAACTTGAACCAGTTGAACCCTGCCACAGGTCGTGCACCCTGTTCAGGCACGAATCCATTTACTGGTCTGGCAAGAATTGCTCTAGATTTCAAACTTCTTTCAGATGTTGGTGCCTTATCAGAATCTACACCATCCTTTTGCCTTGAAAGAGGCAGTGGTATCCGAGATGATTTCACCTGTTGCAATGCAACCTCCACAGCCTTACTCCCACCAACAAAATTTGCATGTGAAGTATTGATGTAGTCCATCTCCATCTCAATAATATGCCCAATCATTGTCTCAGAGGGTTCAAGGCCTTCCCGCAGGAAGTTCCCTATGACTTCATCCATCCGCTTTCTTAGAATAGGGAATCGCTGCAATTCACTTACTAGGCAGCGATGGCTAATCTTCATCAACTCGTCATATATGAACCTAGCGCACTGAAGGCCTGGATCTAACAAGCGAGCTATTTGCCTCCGGACAAGATTTTCAAAGGGAACTTCTGGTACAAATAATGCAGATCTAGGACCGGTGGCATTTTGAATGGCAGTTCGAATGTCATCATCTGTAAGATCCTCACATGGATCCACCTCCTCCAAACTCTTCACAAAGATATTTTGAAAAATATAGTGAATTCGCGCTCCACCAGAAAGTTCAGTTGTTGACATTTCTTCATTTTTCCCCTCGACCATTGTAGAAAATGCTTCAGAGTACTTTGAAAGAATGTTAAGAAGTAGAGCTCCCTGACCAGCCTTTGATTCTGTGATTTCCCCATAACTGGCGTGCTCCTTGGCAACAG
>Dhingra_Pear_16_GATCAG_L001_R1_001_paired_trimmed_paired_merged_contig_66322 dynamin-related 3A-like
ATTCTACAAAACAGAACCTTCAGACGGCATTCATTCAAAAACTGTACATGTATGTCTTGTTGAAAAGGAGGAAATTACGGTCCTTATTCCGGCCATTACTGGCAGGACTTCTGTGAATTAGTCTATCTCCCGCATGATTGTGTTTCTGTTGGTTTTGCTGCATACTGTTGATTGAAAACTTCGAGGGTGATTTTCTTCCACTAATTATGCAGAGAGAACATGTTTGATGAACTGTTGAAGGAGCACGATGAACTTGTTTCAAAAAGAAAACGTAATGAAAAGTTGTTCGAGGTTTTCAAGCAATCTCTTCAG
>Dhingra_Pear_16_GATCAG_L001_R1_001_paired_trimmed_paired_merged_contig_68922 dynamin-related 3A-like	GO:0003924	GO:0005525	GO:0008152
GCACCAGAAGCATTTTGAATAGCCGTTCGAATATCATCATCAGTTAGATCGTCGGAGGGGTCCACACCCTCCAAGCTTTTTACAAAAATTGACTGGAGAATGTAGTGGATCCTGGCTCCTCCTGACAATTCTTTTGTTGACATCTCCTGACTTTTTCCCTCCACCATGGCAGCAAAAGTTGACCATGAGTGACAAATAGTGTGAGAGAGAGAGAGAGAGAGAGAGAGAGAAGGAACATTAACAATTTAACAGCATCAGTGAAAACAGCTACGATGAAAATAACAACAAACAAGATAGCACTTGAACAGCATGCTCTATTAGTATAAACAAGAAAGTGATGCCCGCGCGTTGCTGCAGGATTAGAAATTGTATGGGTAATTATGTTTGAAAAGTTACAAAAGTTAAATCTAGTATCATCAACA
>Dhingra_Pear_16_GATCAG_L001_R1_001_paired_trimmed_paired_merged_contig_15987 dynamin-related 1E-like	GO:0003924	GO:0005525	GO:0008152
GCCGGATCTTCGTCAAGCAGCTGGGAAAGCTGCTTAGCCTCTCTCTTCCCTATTTGTATGTAGAAGTGATTCAGCAACGACGTTTTAGCCTCTTTGACTTGACAATGAACGACAGCCTTGGGGATTGTGTTCCTCAGTGTCTCAGACACCATTCCCACATATGAGGATACGTTCGATCCTATCCTCCGAAAGTGGCCCTCTGAGTAGCGGTCCACGGCGGGGGCAGGTGTTGTACCAGGCCTTCCCGCCGGTGTTGTACCAGGCTTTCCTGGGTTTCCTGTGTTCTCCATTTCCTGTGGAAGTCTACGAAAGAACTCCACAGTCAAATATGCAGATTCCATGTCCACTAATCGAAGAGTTGTCTTCTTACTTTCATCACGGAACCTATCCAAGGCTTCATTACATGCAGCAGCTATTTCAGCTTGCAGACTAGGAAAGCGCTTCAATTCCTGAGTTTCTGCTAATGACTTCCTCACAAGTTCTTTTAAGACAAAGTGAACAGCATCCACGGAAGCTTCGGCTGGCCCTCTAAAATACCTCAGTGACCCTTCAATTAGGCGGCGGTAACCTTGCTCCGGAGCAATCAAGTGTGGCTGGTAGCCGTCAGCCTCTGAAACCACTTTCCTTACATTCTGCAGAGAAAGATGTCGATCAAATGGAAGCTTCCTCAATGCAGCAGGCAGTTGGTTGTCAAAGACACCATAAATCCGATCACCTCCAGCCCGTCCTCCATCTAGATGCTCCTTGAAAATCCTGTCAAAAGCACGGCAGAGTTCCAGTATAGTGTACAATTGGGCCCCAGCATCAACGGCAACAGGCCTACCAAGATGGTCCATCTCAGATTCAAGTTCATCAATGCTTTTGTTAATCATAGACAAGATGGTTGGTATTCGAGCCCTAATCGCATCCTCCAAATGCTTTGAGAGAAGTTTTGCAAGATACTCAGAACCCATTCTATTAGCTAAGTGCCCATAGTCAGGACTGGTTGCAAAGTATTCGCGCTCCTTGCGCCTAGCAAGAACCATGTCTGTATTTTTATTAATATCTGCTTGTGAACGGTTCACAACTCCAACCCAAGGATGTTGCAGGCGATAGGATCTTCCTTCAATAACATCCAGTGCATTAGTTCCTTTGTCCATCAAATCAAGCTTTGTCAACACCCCAAATGTCCGTTCACCTGTTGGATCCACTTCCCTAGAAAGTTTGATAGCATCTGATGTGGCTATATCTTGGTTGGCTGGAGATATTGCTAGTATAACGCTATTAGGCTTCTCAACATAAGATCGAACCATGTTTTCAATATCTTCAACAATACTTTCAGGCTGGCCCTCAACAGCAACTTTCGTCAAACCAGGTAAGTCAATTAGGGTTAAGTTGACAAC
>Dhingra_Pear_16_GATCAG_L001_R1_001_paired_trimmed_paired_merged_contig_24762 dynamin-related 1E-like	GO:0016021	GO:0003924	GO:0005525	GO:0008152
ATTATGGATGGATACCCATTTAACCGTTTATTTAACGTATGTAAAATTAAAAATAAAATAAAAGACATGAACATCTCAAATAGGCTTCTGCGGGCATGATATCACAAGATGGCAAGGACCATGATAATGATTCTAAGGAAATGTCTTTTAACTGAAATGATTTAAACTCCACCCGAAACGACTATACTTGATATGCATTCACGGTTATTTATCCTAAAATACACACAAAAAAGATGCATTGAGGGTCAGTTTCATGATTCATCTGGACCATGAGACCGAGTCGATCTCATCCCTTGCAGACTTGTACAATTCAAGCCTCTTGCCACATTGTTGCCTCCTTTCCATCACTTCAGGATTTTCACCCAGCAATTGTGCAAGTTGCCTTCCCTCCATTTTGCCCAATCGGATATAGAAGTGATCAAGTAAAGACCTCTTAGCCTCCCTCACTTGACAATGAACGACAGCCTTCGGGATAGTATTTCTCAGTGTCTCCGAGACCATCTTAACATACAAGGAAACATTGGATCCTATCCTGTTGAAGTGCCCCTCAGCATATCGAACTTCAGGAGCGGCATACGGATTTCCATTATCCACTTCTTGAGGGAGATTCCGGAAGAAATCCACTGTCAGATACGAGGATTCCATGTCCACCAATCGCAAAGTTGTCTTCTTGCTGTCTTCACGAAACCTCTCCAATGCTTCATTAGCAGCTGCTGCCAATTCGGCTTGAAGAGTTGGAAAGCGCTTCAGCTCCTGAGTTTCTCCAATTGACCTTCTCACAATTTCCTTCAAAATAAAGTGAACCGCATCTACTGATGCTTCAGATGGACCCCTGAAATAGTTAAGTGCACTGTCAATGAGGCGCCGATAACCTTGCTCAGGTGCAATTAGATGAGGTTGGTACCCATCTGCCTCTGAAACGACTTTCCTTACATTTTCAACTGAAAGATGACGGTCAAAAGGGAGCTTCCTCAAAGCAACAGGGAGCTGGTGATTAAATACAGCATATATCCGATCTCCACCAGGTCGTCCTCCATCCAAATGCTCCTTGAATATCCGGTCAAATGCCCGGCATAACTCTAGGATAGTATATAACTGTGCCCCTGCATCAATAGCAACAGGTCTACCAAGATAATCCAACTCCACTAATCTGGACTGGAATTAAAAAATTCGCGCTCCCTCCGCCTGGCAGCAATCATATCCACATTTTTGTTAATATCAACTTGTGAACGGTTCACAATTCCGACCCAAGGGTGTTGAAGCCGATAAGACCTTCCTTCGAGAACATCCAAAGCATTTGTTCCCTTGTCCATTAAATCAAGCTTTGTCAACACACCAAATGTCCTTTCACCTGTAGGATCAACTAGTCTAGCAATCCTGATAGCATCAGATGTTGCTATGTCCTGATTGGCTGGAGTTATTGCCAGAATGATGCAATTAGGCTTCTCAACATAAGAATGAACCATGTTTTCAATGTCTTGAACAATACTCTCTGGCTGTCCCTCTACAGCAACCTTGGTTAAACCAGGCAAATCTATCAATGTTAGATTGACAACATTTGGGGAGTAGATACTGAGATGAATAGGAACATTAGATATCTGTTTTGATCTCCCAGTAATTCTGTCAGTTTCATCCTGAATTTCTCTTCGAACAGCAGAAAAATCAGTGAATCTTTTCTTTTCCAAGTGGAGGAACTCGGCGTACTCCTGCATTCCCTGTTCTGTCTTGTGCAGCTGCAAGACCAATGGCCTTCTGGTCACAATTCCAGATCCTCTCGGAAGAAAATCACGCCCCACGATGCTCTCTAACACGGACGACTTTCCAGAACTCTGGCCGCCGACGACGACGACAAGAGGAAGAGACTCCCAGAGAGTAGGCAATGCAGAGTCGGCGCCACCGTGGTCGCCGAGGACCGTACAGGCCCTCTGAATCCGATTGACGAGGCCTATCAAGCCCTCCATGGTGGCCATTGGGGGAAGTGAAGAAGAAGCAGTAGAGGCGGTTGAGACGATGACAAAGCACGCACCGAGGGTGAGAGCGAGGAAGAGGTAATAGAGGGTGGTGAGGAGCAAGAAAGCTATTTTCGCTAATTTTTTCTAAAAATTTAATTTTTTATTAATTGGGAAAAGAATTTGATGAATTTCCGTTTCTGAGAAATGAGTTGGTGGTGAGTGCCTGAGTGGTGCTGACACAGAGAGAGAG
>Dhingra_Pear_16_GATCAG_L001_R1_001_paired_trimmed_paired_merged_contig_34405 dynamin-related 1E-like	GO:0003924	GO:0005525	GO:0008152
TGAGGAACACAATCCCCAAGGCTGTCGTTCATTGTCAAGTCAAAGAGGCTAAAACGTCGTTGCTGAATCACTTCTACATACAAATAGGGAAGAGAGAGGCTAAGCAGCTTTCCCAGCTGCTTGACGAAGATCCGGCCTTGATGGAAAGGAGGCAAGAGTGTGCTAAAAGGCTTGAATTGTACAAGTCAGCTAGGGATGAGATTGATTCTGTAGCATGGGTCCGCTGAGATGGATTA
>Dhingra_Pear_16_GATCAG_L001_R1_001_paired_trimmed_paired_merged_contig_62748 dynamin-related 1E-like
TATTCAAGGAGCATTTGGATGGAGGGTAATACATCCCTTTTAACATGCCATATACATATATTATTTTTGTAGAATACATATGGATGATAATGCCTCCTTTCATGTAACTTTACATTTTCTGATCGAGAATCTGATGTCCAGCGATATGTTTACATTGGGAAAAAAAAATCAGATGCATTTAATGCTTCATTTTGTGACCAACACATGATCTTATTCTTCACAGTTCATGTGCGATTGAGCATATGTGAGCCTGATCAAAGAATTTCTACTTGATTCCTCTGCTCTTTCATATGAATTCACCAGTTCTGTATGGCTGGCTTTGAGAAAGCCTGTCAGCTCTGAAGGTTCAAAAGTAGTTAACTTGCAAAACGTTAGCCAGTGATTATATATAACTGCTATTTTTTCAATTCACTCAATTTGTATCCAGTAACGCTGCCCACAAGTATGGGCAAAAAAGATAATAGCATTTCACTGATTTTTATACTACAGACGACCTGGTGGAGATCGGATATATGCTGTATTTAATCACCAGCTCCCTGTTGCTTTGAGGAAGCTCCCTT
>Dhingra_Pear_16_GATCAG_L001_R1_001_paired_trimmed_paired_merged_contig_8978 dynamin-related 1E-like	GO:0003924	GO:0005525	GO:0008152
GGTCGTGGTCGTGGTCGTGGTCGTGTTCATATATCCGCAGCAGCAGTAACTATGAAGTCTCTGAACATTAATCCATCTCAGCGGACCCATGCTACAGAATCAATCTCATCCCTTGCCGACTTGTACAGTTCTAGCCTTTTAGCACACTGTTGCCTCCTCTCCATCAATGCCGGATCTTCGTCAAGCAGCTGGGAAAGCTGCTTAGCCTCTCTCTTCCCTATTTGTATGTAGAAGTGATTCAGCAACGACGTTTTAGCCTCTTTGACTTGACAATGAACGACGGCCTTGGGGATTGNNNNNNNNNNNGAGGATACGTTCGATCCTATCCTCCGAAAGTGGCCCTCTGAGTAGCGGTCCACGGCGGGGGCAGGGGCAGGTGTTGTCCCAGGCCTTCCCGCTGGTGTTGTACCAGGCTTTCCTGGGTTTCCTGGGTTTCCTGTGTTCTCCATTTCCTGTGGAAGTCTACGAAAGAAATCCACAGTCAAATATGAAGATTCCATGTCCACTAATCGAAGAGTTGTCTTCTTACTTTCATCACGGAACCTTTCCAAGGATTCATTACATGCAGCAGCTATTTCAGCTTGCAGAGTCGGAAAGCGCTTCAATTCCTGAGTTTCTGCTAACGACTTCCTCACAAGTTCTTTCAAGACAAAGTGAACAGCATCCACGGAAGCTTCAGCCGGCCCTCTAAAATAACTCAGTGATCCCTCAATTAGTCGGCGGTAACCTTGCTCCGGAGCAATCAAGTGTGGCTGGTAGCCGTCAGCCTCTGAAACTACTACTTTCCTTACATTCTGCAGCAGGCAGTTGGTTGTCAAAGACACCATAAATCCGATCACCTCCAGCCCGCCCTCCATCTAGATGCTCCTTGAAAATCCTGTCAAAAGCACGGCAGAGTTCCAGTATAGTGTACAATTGAGCCCCAGCATCAACGGCAACAGGCCTACCGAGATGGTCCAACTCGGATTCAAGTTCGTCAATGCTTTTGTTAATCATAGATAAGATACTTGGTATTCGAGCCCTAATCACAGTCTCCAAATGCTTTGAGAGAAGTTTTGCAAGATACTCAGAACCCATTCTATTAGCTAAGTGCCCATAGTCAGGACTGGTTGCAAAGTATTCACGCATTAGTTCCTTTGTCCATCAAATCAAGCTTTGTCAACACCCCAAATGTCCGTTCACCTGTTGGATCCACTTCCCTAGCAAGTTTGATAGCATCTGATGTGGCTATATCTTGGTTGGCTGGAGATATTGCTAGTATAATGCTATTAGGCTTCTCAACATAAGATCGAACCATGTTTTCAATATCTTCAACAATACTTTCAGGCTGGCCCTCAACAGCAACTTTCGTCAGACCAGGTAAGTCAATTAGGGTTAAGTTGACAACATTAGGGGAGTAGATGCTGAGATGGATAGGAACAGGAGATATCTGTTTTGACTTTCCTGTTATTCTATCAGTTTCTTCCTGAATTTCCTTTCGAACCATGCCAAAATCAGTGAATCTCCTCTTGGAAAGGTGAAGGAACTCAGCGTACTCCTGGGTTCCTTCATCTGTCTTGTGTAGCTGCAACACCAAAGGCCGCCTCGTCACAATCCCAGATCCTCTGGGAAGAAAGTCACGTCCAACAATGCTCTCCAAAACCGAAGACTTCCCGGAACTCTGGCCGCCGACGACGGCGACAGAGGGCAGAGCTTCCCACAAGGAAAAAAGACTTTCGTTGCCTCCGTAGTCACCGAGCACAGTACACGCCCTCTGTATGCGATTCACCAGCCCTATCAAGCTCTCCATCGTCGTCATCTCAGCTCTCTCTCTGTCTCCGATTCGATTCGAAACCCTAATTTCGCTTCCTCCTTGAGAAATCGAACAACCAGTAAAGCAGCAGAACTTGACTTGGGAATTTGGAAAGACGCTATGTTTCTCTCTCTCTGAATATTCGAACGGTCAAAACATATCACGACTTTTTCTCCCTTCTTTCTACATTTATGGGGTGTCGAACCGGATGAGCGCCGTTGCGGAAAATGGCGGGACCCACTGATGACTAGAGTCTTCGCTCAAAAGCAACCGTACCAAATTTTCAAATTTTGAATTCATCTTCATTTTGGAACCATGTTCTCCCAGTGCTACTACTACCATGGAATTTGATTTTGGTAGATGTATAGGTACCCTGG
>Dhingra_Pear_16_GATCAG_L001_R1_001_paired_trimmed_paired_merged_contig_5373 dynamin-related 1C	GO:0005886	GO:0005938	GO:0009504	GO:0009506	GO:0003924	GO:0005525	GO:0000266	GO:0010152	GO:0042732
AGTCTGCAATCTGCTAAATTGCTTGGATTAAGATCGAAATCCTATAATTTTGTCCTCTCATTTCATCGAAACAACAGATATAATTGTTGACTTTGCAAACAAGTCTATTGCAAATATATAATAGTACAGGCAGTTGAAGTTAAGTTCAACAAAGAAGAAGGCCGGGGTAAAAGAATCATGTGCAACTTCAAATCGAAGTTCCTGCAGTACCTGTGAGTTTTTCTTATTTCAAGTAGAAAAAAGAACATGCAGGCCCAAATCCGGAAGTTTGTGATGTCTGCGTTGTCTCGAGTGGTATAAAAGATGCGTGCATCTCGATCTAGTATGAGCCTCATACACTGTTATGTGGCTCCATCATTTCCATGCGACAGAATCGATCTCATCTCTAGCTGACTTGTAGAGTTCAAGGCGTTTAGCAATGTTTGTTCGCCTCTCCATGAGTGCCGGATCCTCATCCAACATTGCGCCAAGTCTCTCCTTCTCTTGCCTTCCAATTTTGGTGTAAAAAAGGTTGAGCAGATTTCTCTTGGCCTCTCGAACTTGACAGTGAACAACAGCCTTTGGAATCGAAAGCCTCAGAGTCTCACAAACCATATTGATGTAAGAGCTGACATTTGATGCAATCCTCCTGAGATAATTATCTCCAAAAGTGTCCATATTTTGTACCGTTTCTTTTGAGTGTTTATCCGCCTTCGATCCTGCTTGATTTGGAGTTCTTTCCGGTTCAGAATTAAGCTTTCTAAAAAATTCCACCGTTAGATAGCTAGATTCCATTTCCACCAGTCGTGTAACAGTTTTCCTGCTTTCATCACGAAACCTTTCCAATGCTTCAGTGGAAGCGGCTGCTATATCAGATTGAAGTGTAGGGAATCGTTTTAATTCCTCTGTTTCAGCCATTGACTTCCGTACAAGTTCTTTCAAAACAAAGTGCACAGCATCCACAGAGGCTTCAGCTGGTCCTTTGAAATAGACGATAGATCCGTCAATGAGTCTTCGGTATCCTTGTTCTGGAGCAATCAAATGGGGCTGGTAACCATCAGCCTCACTAACAACTTTTTGAACATTCTTTACAGAGAGATGACGATCAAACGGAAGCTTTTTCAAAGCAGCAGGTAATTGATGGTCAAAAACCTTATATATCCGATCTCCACCAGGTCGCCCTCCATCCAGGTGTTCCTTAAATACACGGTCAAATGCCCGACATAATTCTAAAATAGTGTACAGCTGGGCCCCGGAATCTACACCAATTGGCCTGCCAATACGATCCAGCTCTGCATTAAGCTCATCAATTGTTTTGTTTATCAAGGCAATGATACTAGGTATGCGTTGCCTAATGACAACCTCCAGATGCTTAGACAAAAGTTTGGCAAGATACTCTGAACCCATTTTGTGCGCCAAATGCCCATATTCAGGGCTAGTTTCAAAGTATTCTTGCTCCTTACGACGAGCAGCAATCATATCAACGTTCTTGTTGATATCAGCTTGTGAACGATTCACAATTCCTACCCATGGGTGTTGCAGTCTATATGACCTTCCTTCTATAACATCCAGAGCATTGGTTCCCTTGTCCATCAGATCGAGTTTTGTTAGCACTCCAAATGTTCTTTCACCAGACGGGTCGACTTCTCTTGCAAGTTTGATGGCATCTGAAGTGGCAATATCTTGATTAGCAGGAGAGATAGCCAATATAATGCAGTTAGGCTTCTCAACATAAGAACGGACCATATTCTCAATATCTTCTACAATGGATTCTGGTTGTCCCTCTACAGCCACCTTCGTCAATCCAGGAAGATCGATAAGGGTTAAGTTTACAACATTTGGAGAATATATGCTGAGATGAATTGGAATGTTAGAGATTTGTTTGGTCTTCCCAGTTATACGATCAGTCTCATCTGAGATTTCCTTACGTACAGAAGCAAAATCAGTAAACTTCTTCTTAGGACAATGAAGAAACTCTGCATATTCAGACCGATTCGCTTCTATCTGATGAAGTTGCAACACCAATGGTCTCCTCGTCACAATACCAGATCCACGAGGCAAGAAATCTCTCCCAACGACGCTTTCCAAAACCGAGGACTTTCCGGAACTCTGGCCTCCGACGACGGCAACTGTCGGAAGAGCTTCCCAGAGCGACATGCCGTCGCCGCCACCATGATCTCCTAGAACGGTGCAGGCTCGCTGGATGCGATTGACCAGCCCGATCAAGCTCTCCAATCTGGCCATTGATGGTCTGGGATCGTATAAAAGCGATGGGTCAGAAGATCGGATATTGAAAATGTGGGTTCTGGGGGGAGGTTTGGATCTGGATCGAGGATTGAGCCTTTGGAAATTGAGAAAGTTAGATCTGGGGTTTTTAGGTGAGCAGATTGAATCTGAGGAGAGAGAGAGATGGAGGAATATAGAAAAAACGGTTATTGGCTAGAGTGACATGGT
>Dhingra_Pear_16_GATCAG_L001_R1_001_paired_trimmed_paired_merged_contig_10277 dynamin-2A-like	GO:0003924	GO:0005525	GO:0008152
AGAGAGACAGAGTCTAGAGAGAGAAAGCGAGCTTCTCCCACATTTCCTCTTTCTTTGTCTTCCTTCGCTCGCAGTTTCGTTCTGAATCCCCCAATTTCAGTTTCCCTCAGGTTGAAACGAACGATAGAGAGAGCGCAGAGAGACACACCCACACCAGACGAGATCGATTGTTTTGGTTCCGAATTCCCAATTCCTAGGGTTTGAATCAGATCCGTCGGTCGCCCCCTCAGATCTTTGATCCTCAATCCTCTGCTGCGATGGAGGCGATCGAGGAGTTGTTGCAGCTATCAGACTCGATGCGGCAAGGCGCCGCTATACTTGCCGACGAAGATGTTGACGAGAACACAACCTCCTCTCGCAGGGCTTCCAGTTTCCTTAACGTCGTCGCTCTCGGCAATGTTGGTGCGGGTAAATCAGCAGTTTTGAACAGTTTGATTGGACATCCTGTTTTGCCAACCGGTGAAAATGGTGCTACTCGAGCTCCCATTAGCATTGATTTGCAGAGGGATGGTTCTTTGAGCAGCAAATCTATTATACTGCAGATTGACAATAAATCTCAACAAGTTTCTGCAAGTGCTTTACGGCATTCACTGCAAGGTAGGCTGGGTAACGCTACAGGAAAAACCCGAGATGAAATTAATTTGAAACTACGGACAAGTACAGCCCCACCCCTCAAATTGATTGATTTACCTGGGCTTGATCAACGGATCATGGATGAGTCTATGATTAGTGAATATGCTGAGCACAATGATTCAATTTTGCTCGTTATAATACCTGCATCTCAAGCACCGGAAGTTGCTTCATCTCGAGCCCTCAGAGTTGTCAAGGAGTACGATGCAGATGGTACCAGAACCGTTGGTGTTATTAGCAAGATAGACCAAGCTGCTTCAGATCAGAAATCACTTGCTGCAGTCCAGGCACTTCTGTTAAATCAAGGGCCATCAAGGGCATCCGATATTCCTTGGGTTGCTTTGATAGGTCAATCGGTTGCAATAGCTTCTGCACAGTCTGGAGGTTCTGAAAGTTCCCTAGAAACTGCCTGGAGGGCTGAAAGCGAAAGTCTGAAGTCTATTTTGACCGGAGCTCCCCAAAGTAAGCTTGGCAGAATAGCCTTGGTGGATGCTCTGGCACAGCAGATTCGTAGCCGTATGAAAGTTCGACTTCCAAACCTCCTTTCTGGGTTACAAGGGAAGTCTCAAATAGTTCAGGATGAATTAGTGAAGCTTGGTGCGTCTATGGTGCAGAGTGCTGAGGGCACCAGATCTCTAGCTTTGGAGCTTTGCCGTGAGTTTGAGGATAAGTTTCTCCAACACATTACATCTGGTGAGGGTTCTGGATGGAAAATTGTTGCAAGTTTTGAAGGAAATTTTCCAAATAGAATAAAACAACTCCCATTAGACCGACATTTTGATATCAATAATGTGAAGAGGATTGTGTTGGAAGCAGATGGTTATCAACCATATCTCATATCCCCCGAAAAGGGGTTGAGATCTTTAATAAAAGGGGTCTTAGAGCTTGCAAAAGAACCATCACGTCTCTGTGTGGATGAGGTACACCGTGTCCTGGTAGATATAGTTTCTGCTGCTGCAAATGCTACACCAGGTCTTGGAAGATACCCTCCTTTCAAGAGGGAGGTTGTGGCCATTGCAAGTACTGCATTGGATGCGTTTAAGAATGAATCAAAGAAAATGGTGGTTGCACTGGTAGATATGGAGCGTGCTTTTGTGCCTCCTCAACACTTCATTCGCTTGGTGCAAAGGAGGATGGAGAGGCAGCGTAGAGAGGAAGAAGTGAAAAATCGATCTTCAAAGAAAGGACAAGAGGCAGAGCAAGCAATAATGAATCGGGCAACTAGCCCTCAAACAGGAGGTGAACAAGCTGGTGGTAGCATGAAATCAATGAAGGATAAGGATAAATCTGGTAAGGACGGCAAAGATGTGCAGGAGGCAACTGGTTTGAAGACTGCAGGTCCTGATGGCGAAATAACAGCAGGTTTCTTGTATAAAAGAAGTGCCAAAACTAATGGGTGGAGCAAGCGATGGTTTGTTTTGAATGAAAAGACTGGAAAGCTTGGCTACACCAAAAAGCAAGAGGAGAGACACTTTCGTGGTGTCATCACTTTGGAGGAGTGTAATATTGAAGAGGCTTCAGATGAGGATGAACCACCTCCATCAAAGAGTTCAAGGGACAAAAAGTCAAATGGACCAGAAAAATCACCCAGCCTTGTGTTTAAGATAACTAGTAAAGTTCCATATAAAACTGTTCTGAAAGCACACAGCGCCGTTGTGCTAAAGGCAGAGACTGTGGCAGACAAGCTAGAGTGGATAAACAAGATTGGAAAGGTTATTCAACCTTCTAAAGGACTACCCAGGGGTGCATCAACTGAAGGTGGTCCTACAATGCGACAAAGTCTTTCTGATGGTTCTCTTGATACAATGACTCGAAGACCTGCTGATCCTGAGGAAGAACTCCGGTGGATGTCTCAAGAAGTTCGGGGTTATGTTGAAGCTGTTTTGAATAGTTTGGCTGCTAATGTCCCTAAGGCGGTTGTTCTTTGCCAAGTTGAAAAGGCGAAGGAAGACATGTTAAATCAGCTATATAGCTCTGTCAGTGCTCAAAGCACAGCAAAGATTGAAGAGCTGCTTCAAGAGGATCAGAATGTGAAGGGTAGGAGGGAACGCTACCAGAAACAGTCACTACTCCTTTCCAAACTAACACGCCAACTCAGCATTCATGACAACCGAGCAGCTGCTGCATCCAGCTATTCTGTTGGTGGTGGTGCACAGGAAAGCATGTCAAGATCTTCGTCCAGTGGTGCATCAGGTGATGACTGGAGATCCGCCTTTGATGCCGCCGCAAATGGTCCAGTTGACCGTAGTTCTTCATTATCTAGATCTTCGTCTAATGGTCACAACCGACATTATAGTGATCCAGCACAAAATGGTGATGTGAACTCTGGTCCAAACTCTGGTAGCCGTCGTACTCCAAATCGGTTGCCACCTCCACCGCCAGGTTCTTCAGGCAGCAGATACTTTTAGATGTGCGACCAGACTGATATTAATTGATGATTTATATATTCCCTTGCATTCTTGGTGGATGAGGCTGCTCCGCCCTACTCCATGATTTTTCTAGTAGAATATCCATGGGCGGTGAAGAGAGAGGGTGTGTACATAGAAGATTACATTCCTATCAGGTTCTTGCAGCTTTCCCGGGTATCA
>Dhingra_Pear_16_GATCAG_L001_R1_001_paired_trimmed_paired_merged_contig_15551 dynamin-2A-like	GO:0003924	GO:0005525	GO:0008152
TATTCAAAACAGCTTCAACATAACCGCGAACTTCTTGAGACATCCACCGGAGTTCTTCCTCAGGGTCAGCAGGTCTTCGAGTCATTGTATCAAGAGAACCATCAGAAAGACTTTGTCGCATTGTAGGACCGCCTTCAGTTGAAGCACCCCTCATTAGTCCTTTAGAAGGTTGAATAACCTTTCCAATCTTATTTATCCACTCTAGCTTGTCTGCCACAGTCTCTGCCTTTAGCACAACGGCACTGTGCGCTTTCAGAACAGTTTTATATGGAACTTTGCTAGTTATCTTAAACACAAGACTGGGTGATTTTTCTGGTCCATTTGACTTTTTGTCCTTTGAGCTCTTTGATGGAGGTGGTTCATCCTCATCTGAAGCCTCTTCAATATTACACTCCTCCAAAGTGATGACACCACGGAAGTGTCTCTCCTCTTGCTTTTTGGTGTAACCAAGCTTTCCAGTCTTTTCATTCAAAACAAACCATCGCTTGCTCCATCCATTAGTTTTGCCACTTTTTTTATACAAGAAACCTGCTGTTATTTCTCCTTCAGGACCTGCAGTCTTCAAACCAGTTGCCTCCTGTACTTCTTTGCCGTCCTTACCAGATTTATCCTTATCCTTCATTGATTTCATGCTTCCACCAGCTTGTTCCCCCCCTGTTTGAGGACTAGTTGCCCGATTCATTATTGATTGCTCTGCCTCTTGTCCTTTCTTCGAAGATCGATTTTTCACTTCTTCCTCTCTACGCTGCCTCTCCATCCTCCTTTGCACCAAGCGAATGAAGTGTTGGGGAGGCACAAAAGCACGCTCCATATCTACAAGTGCAACCACCATTTTCTTTGCTTCATTCTTAAACGCATCCAATGCAGCACTTGCAATGGCCACAACCTCCCTCTTGAAAGGAGGGTATCTTCCAAGACCTGGCGTAGCATTAGCAGCAGCAGAAACTATATCCACCAGGACACGATGTACCTCATCCACACAAAGACGTGATGGCTCCTTTGCAAGCTCTAAGACCCCTTTTATTAAAGACCTCAACCCCTTTTCAGGGGATATGAGATAAGGTTGATAACCATCTGCTTCCAACACAATCCTCTTCACATTATTGATATCAAAATGTCGGTCTAATGGGAGTTGTTTTATTCTATTTGGGAAATTTCCTTCAAAACTTGCAACAATTTTCCATCCAGAACCCTCACCAGTTGTAATGTGTTGGAGAAACTTATCCTCAAACTCACGGCAAAGCTCCAAAGCTAGGGATCTGGTACCCTCAGCACTCTGCACCATAGATGCACCAAGCTTTACTAACTCATCCTGAACTATTTGAGACTTCCCTTGTAACCCAGAAAGGAGGTTTGGAAGTCGAACTTTCATACGGCTACGAATCTGCTGTGCCAGAGCATCCACCAACGCTATTCTGCCTAGCTTACTTTGAGGAGCTCCGGTCAAAATAGACTTCAGACTTTCACTTTCAGCCCTCCAGGCGGTTTCTAGAGAACTTTCAGAACCTCCAGACTGTGCAGAAGCTATTGAAACTGATTGACCTATTAAAGCAACCCA
>Dhingra_Pear_16_GATCAG_L001_R1_001_paired_trimmed_paired_merged_contig_15552 dynamin-2A-like	GO:0016021	GO:0003924	GO:0005525	GO:0008152
TATTCAAAACAGCTTCAACATAACCACGAACTTCTTGAGACATCCACCGGAGTTCTTCCTCAGGGTCAGCAGGTCTTCGAGTCATTGTATCAAGAGAACCATCAGAAAGACTTTGTCGCATTGTAGGACCGCCTTCAGTTGAAGCACCCCTCACTAGTCCTTTAGAAGGTTGAATAACCTTTCCAATCTTATTTATCCACTCTAGCTTGTCTGCCACAGTCTCTGCCTTTAGCACAACGGCGCTGTGCGCTTTCAGAACAGTTTTATATGGAACTTTGCTAGTTATCTTAAACACAAGACTGGGTGATTTTTCTGGTCCATTTGACTTTTTGTCCTTTGAGCTCTTCGATGGAGGTGGTTCATCCTCATCTG
>Dhingra_Pear_16_GATCAG_L001_R1_001_paired_trimmed_paired_merged_contig_18819 dynamin-2A-like	GO:0003924	GO:0005525	GO:0008152
AAAAAAAAAAAACAAATTCTACGAGCAGAAAGAAAAATTGAATCGACAAATACATGATAAATGTTTTCAAGTAAGCCTTGAACCCATCCTTGTGATACTCGGGAAAGCTGTAAGAAGCTGACAGGAATGTAAACTTCTATGTACACACCCTCTCTCTTCGCCTAAAGGATATTCTACTAGAAAAATCATTAAGTAGGGCGGCGCCGCCTCACCCACCAATAATGCATGCAAAGCAAAATATAAATCATCAATTAATATCAGTCTAGTAGCGCATCTAAAAGTATCTGCTGCCTGAAGAACCTGGCGGTGCAGGTGGCAACCGATTTGGAGTACGACGGCTACCAGAGTTTGGACCAGAGTTCACATCACCATTTTGTGCTGGATCACTATAATGTCGGCTGTGACCATTGGATGAAGATCTAGATAATGAAGAACTACGGTCAACTGGGCCATTAGCGGCGGCATCAAAGGCGGATCTCCAGTCATCACCTGATGCACCATTGGATGAAGATCTTGGGCTGCTTTCTGGTGCACCACTACCACCGTTGGACCAGCTGGATGCAGCAGCTGCTCGGTTGTCATGAATGCTGAGTTGGCGTGTAAGTTTGGAAAGGAGTGATGACTGTTTCTGGTAGCGCTCCCTCCTCCGCTTCACATTCTGATCCTCCTGAAGCAGCTCTTCAATCTTTGCTGTGCTTTGAGCACTGACAGAGCTATATAGCTGATTTAACATGTCTTCCTTGGCCTTTTCAACTTGGCAAAGAACAACTGCCTTAGGGACATTAGCAGCCAAACTATTCAAAACAGCTTCAACATAACC
>Dhingra_Pear_16_GATCAG_L001_R1_001_paired_trimmed_paired_merged_contig_19681 dynamin-2A-like
CGCTATTCTGCCTAGCTTACTTTGAGGAGCTCCGGTCAAAATAGACTTCAGACTTTCACTTTCAGCCCTCCAGGCGGTTTCTAGAGAACTTTCAGAACCTCCAGACTGTGCAGAAGCTATTGAAACTGATTGACCTATTAAAGCAACCCAGGGGATATCAGATGCTCTTGATGGTCCTTGATTTAACAGAAGAGCCTGGACTGCAGAAAGTGCTTTCTGATCTGAAGCAGCTTGGTCTATCTTGCTAATAACACCAACAGTTCTGGTACCATCTGCATCATACTCCTTGACGACTCTGAGGGCTCGAGATGAAGCAACTTCAGGTGCTTGAGATGCAGGAACTATAACGAGCAAAATTGAATCATTGTGCTCAGCATATTCACTAATCATAGACTCATCCATGATCCTTTGATCAAGCCCAGGTAAATCAATCAATTTGAGGGGTGGGGCTGTACTTGTTCGTAGCTTCAAATTAATTTCATCACGGGTTTTTCCTGTGGCGTTTCCCAGCCTACCTTGCAGAGAATGCCGTAAAGCACTTGCAGAAACTTGCTGAGATTTATTGTCAATCTGCAATATAATAGATTTGCTGCTCAAGGAACCATCCCTCTGCAAATCAATGCTAATGGGAGCTCGAGTAGCACCATTTTCACCAGTTGGCAAAACAGGATGTCCAATCAAACTGTTCAAAACTGCTGATTTACCCGCACCAACATTGCCGAGAGCGACGACGTTAAGGAAACTGGAAGCCCTGCGAGAGGAGGTTGTGTTCTCGTCCACATCTTCGTCGGCAAGGATAGCGGTTCCTTGCCGCATCGAGTCTGATAGCTGCAACAATTCCTCGATCGCCTCCATCGCAGCAGAGGGTTGAGGATCAAAGATCTGAGAGGGAGACCGACGGATCTGATTGAAACCCTAGGAATTGGGAATTCGGGAACCAAAACGATCTCGTTTGGTGTGGGTGGGTTTCTCGCTCGCTCTATCTCTCGGAGGAAACTGAAATTGAGGGATTA
>Dhingra_Pear_16_GATCAG_L001_R1_001_paired_trimmed_paired_merged_contig_33819 dynamin-2A-like
CATCTTCGTCGGCAAGGATAGCGGTGCCTTGCCGCATCGAGTCTGATAGCTGCAACAATTCCTCGATCGCCTCCATCGCAGCAGAGCGTTGAGGATCAAAGATCTGAGAGGGAGACCGACGGATCTGATTGAAACCCTAGGAATTGGGAATTCGGGAACCAAAACGATCTCGTTTGGTGTGGGTGGGTTTCTCGCTCGTTTCTTTGGAGGAAACTGAAATTGAGGGATTA
>Dhingra_Pear_16_GATCAG_L001_R1_001_paired_trimmed_paired_merged_contig_24991 dynamin ARC5	GO:0003924	GO:0005525	GO:0042802	GO:0008152	GO:0010020	GO:0016559
GTGAACAAAAACTTACACGTCTTTATTTCATTGGCACTGGACGTCACGTGACGTGGTGGTGTACCCATGTCATGCAAGTCGTTCTTAGACGGAAGGCCGTGAAAACTCGCCAAAACTCTAACATGCTGCTCCAAACAGAAAATACTCCAGTAGATATTATTGAAAGATTGCGAAGCAAAGCATATCTCATTTGTAAAAGAGAAGTTATAGTTCACAAAACATAGTCCACGCAATGAAATAGAATCCTCTGGTCCAGATAAACATGTAAGATTGTTCCACTAAATTTCTCTAAGCCACCACATATGTCATTATCATAAGCACGCTCCCGAAGAGATAACTTATCCAACGATTTGACTTCGGATATCAATGGTAGTCGGGAAAGGCAGGAGCAATCGCTTGATTCGAACTAAGCTGCTTATGTAGTGATCTGAACTTGTCCTTAAGCCTCTTGATCCTTTTAATCTCAATTTCTGCATCTCGCTTTCGCTGGCCTAATAAGCGTCTCAGATTTGTGATATCGAAAATATTATCCAAGTCATCCTCAAAAGCAGATTTTAAGTCTTCTCGAAGCAGTGCAGGCAACTTATCTACAACAGGCATCAGAAGAAAGCAGTTGAACTTCAACTCTGCAGAGGCTAAGAAATATTCCTTTATGCCATGAAATATCTGCTGCACCAAAGCATAAACGATCCTTTCAGATGAAGGAGCAAGCCTCCTATTCCAAAGTGTACTGTCTAAAAGATCAGCCAGCCTTGTTTCTGTTGAATGAATAAAAGATGTCAAATCGGTGCCAGAGGCCACATGGCTGAGCTTCACATCTCCCCGTGACTTGGTATCCTTATCACCGGTGACCGACCCAACAGATGAATCTTGGGAAAGACCAGCAGATACACCACTACCACCTGTTGAGGCATGTTCTGTTCCAGCGAAAGAGTCTAAAAATTGACGTAACCCAGCTCGATTCTTGTTGTGAAGAGACCAGGTGACATAACGGGTGGTGCTTACTAAATCCTCCATGCATTTTTCACGACATGCCCTTTCAGTAGATTCTGCAAAGTCATTGAAAGCAGAAGCAACACGCCTCAGAAACACCTCATGGCCACTTAAATACTCACCATCTTTCTGAAGAAGATAGACTGATATAGGAAGTAATCTCTTCAGAATGTGTAAGAGCCTACACCCTAACTGATGGAGGAAAGGCTCAAATGTATCACGGGCCTTTGCAACAGCTATTACACAAGCTGTCCTTGAGTAGTTTGTTCCATCATGTAAATCTTCCACTCCACATGCATTTACAATTTCTTCCCGTGTAATTGGAGGGCATTTTATACCACCAACTACAAAACGGAACTCAGCCATGGCACGATGGTATTGTGCACCCCCATATAGACGCATTCCTGCATTGGGTATAAGCTTGTGGGGGAACTGCAGGCCATCGTTGCTAACAAATGCCCCTCCATTAGTCCTCTCATCCTGTAGCGTTTCACCAAATTTATCTGGAGGTGCAACAACTGTTCCTTTCAGTAGCAATGATAACTTTGTCAAGAACCGATCATGAAATATTCTTCCTTTCTCCTTCAGTTTCAGTTCATCCAAAGTGCTGAGTTCTTGATTTATTTCGTTCATCTTTCTGGTTGCGCTACGGAACTCCTTCTCAAGAAGTGGAACGATTAGTGGCACATTATCCATATACCTTTTCTGTAGTAATTCTTCCAAAAACAACCTAAGTTTGCTTACACCTATTCGACTTCTTTCTTGTATTGACAGTGACCGGCCCATTTTCTCCTCCAAGCTTGCAACATCTTCCATCTCTCTTAATGATATTGCCTTTTTGAAATCTTCATTAGATCTGTAAACCGAATCATGGCCAACGCCAACTCTTCCAGAGGGCACAGAAGTGAAAAAGGGAGAGTCTCCCAAGATACACCCATCGAGCATACAAGTGGGAGGTGAGAGAAATACTTCCACATCCGAGGCACGAGCAAACTGGGGTATTTTGGTATCAAGTTTGGTTGAGACAATCACAGTCCTTGAGAGCTCGGGATCAATCTGCATTACAACCCTTCTTGTAGTAGCATTACTCCAGTCACTGCAATCTTCAAGACACAAAATTATGAACTCTTTATGCTGCATTTTCGCACGAACTAGAGCTTCGACCGCACGAGCGTGGCCCTGTAAAGCTCGATTTTTTGGACCAGGAGCCGGAGCAATTAATCCAGGAGTGTCGATAATGGTAAGATTAGGGCAATACTTGTATTCGACTCGAATGATGATCTCCTCAGCGGAGAAAAGACAAGGCTCCTTCTCCAACCTCATGTTCTCAGCTTCAATGTAGGCTTGAATTTCTTGGAGCGAGAGAGACTTTTCGTAATCGGAACTGGCATCGGAGGGGAGGAGGAGGCGGCAGACGGGGGAGTGGGCTTGGGGGTCGTACTTCATGTGGAGGGTAATTGGGCGGCGCGTCTTGGTGCCGCCGCCTACGTGGTTGAACTGGAACCCCATAAGTGCTTCCACCAAGGCGCTCTTGCCGTCGGTCTGGTGGCCCACCACAAGCACCGCTGGCGCGTCGAATGGAGTGTCGAAGGCCTGCGCGAGGCCGTGGAGTTCGTTGTAGGCCTCGTACAGACGGCACTGCTCCTCCTCCTCCTCCTCCTC
>Dhingra_Pear_16_GATCAG_L001_R1_001_paired_trimmed_paired_merged_contig_24992 dynamin ARC5	GO:0003924	GO:0005525	GO:0042802	GO:0008152	GO:0010020	GO:0016559
GTGATATCAAAAATATTATCCAAGTCATCCTCAAAAGCAGATTTTAAGTCTTCTCTAAGCAGTGCAGGCAACTTATCTACAACAGGCATCAGAAGAAAGCAGTTGAACTTCAACTCTGCAGAGGCTAAGAAATATTCCTTTATGCCATGAAATATCTGCTGCACCAAAGCATAAACGATCCTTTCAGATGAAGGAGCAAGCCTCCTATTCCAAAGTGTACTATCTAAAAGATCAGCCAGCCTTGTTTCTGTTGAATGAATAGAAGATGTCAAATCCGTGCCAGATGCCACATGACTGAGCTTCACATCTCCCCGTGACTTTGTATCCTTCTCACTGGTGACTGACCCAAAGGATGAATCTTGAGAAAGACCAGCAGATGCACCACTACCACCTGTCGTGGCATGTTCTGTTCCAGTGAAAGAGTCTAAAAATTGACGTAACCCAGCTCGATTCTTGTTGTGAAGAGACCAGGTCAC
>Dhingra_Pear_16_GATCAG_L001_R1_001_paired_trimmed_paired_merged_contig_36944 dynamin ARC5	GO:0003924	GO:0005525	GO:0042802	GO:0008152	GO:0010020	GO:0016559
GGAGAAGGAGCCTTGTCTTTTCTCCTCCAAGGAGATCATAATTCGAGTGGAGTACAAGAATTGCCCAAATCTTACCATTATCGACACTCCTGGACTAATCGCTCCTGCTCCTGGTCCAAAGAATCGAGCTTTACAGGGCCAAGCTCGTGCTGTCGAAGCACTTGTACGAGCGAAAATGCAGCATAAAGAGTTTATAATTTTGTGTCTTGAAGATTGCAGTGACTGGAGTAATGCAACTACAAGAAGGGTTGTAATGCAGATTGATCCCGAGCTCTCAAGGACTGTGATTGTCTCAACAAAACTTGATACCAAAATACCCCAGTTTTCTCGTGCCTCGGATGTGGAAGTATTTCTCTCACCTCCCACTTGTATGCTCGATGGGTGTATCTTGGGAGACTCTCCCTTTTTCACTTCTGTGCCCTCTGGAAGAGTTGGTGTTGGCCAAGATTCGGTTTACAGATCTAATGACGAGTTCAAAAAGGCAATATCATTAAGAGAGATGGAAGATGTTGCA
>Dhingra_Pear_16_GATCAG_L001_R1_001_paired_trimmed_paired_merged_contig_50236 dynamin ARC5	GO:0003924	GO:0005525	GO:0042802	GO:0008152	GO:0010020	GO:0016559
TTTTTGGAAGAATTGCTACAGAAAAGGTATATGGATAATGTGCCACTAATCATTCCACTTCTTGAGAAGGAGTTCCGCAGTGCAACAAGAAAGATGAATGAAATAAATCAAGAACTCAGCACTTTGGATGAACTGAAACTAAAGGAGAAAGGAAGAATATTTCATGATCTGTTCTTGACAAAGTTATCATTGCTACTAAAAGGAACTGTTGTTGCACCTCCAGATAAATTTGGTGAAACGCTACAAGACGAGAGGACTAATGGAGGGGCATTTGTTAGCAGTGATGGCCTTCAGTTCCCTCACAAGCTTATACCGAATGCAGGAATGCGTCTATATGGGGGTGCACAATACCATCGTGCCATGGCTGAGTTCCGTTTTGTAGTTGGAGGTATAAAATGCCCTCCAATTACGAGGGAAGAAATTGTAAATGCATGTGGAGTGGAAGATTTACATGATGGAACAAACTACTCAAGGACAGCTTGTGTAATAGCTGTTGCAAAGGCACGTGATACGTTTGAGCCTTTCCTTCATCAGTTAGGTTGTAGGCTCTTGCACATTCTGAAGAGATTACTTCCTATATCAGTCTATCTTCTTCAGAAAGATGGTGAGTATTTAAGTGGCCATGAGGTGTTTCTGAGGCGTGTTGCTTCTGCTTTCAATGACTTTGCAGAATCTACCGAAAGGGCTTGTCGTGAAAAATGCATGGAGGATTTAGTAAGCACCACCCGTTACGTGACCTGGTCTCTTCACAACAAG
>Dhingra_Pear_16_GATCAG_L001_R1_001_paired_trimmed_paired_merged_contig_57198 dynamin ARC5	GO:0003924	GO:0005525	GO:0042802	GO:0008152	GO:0010020	GO:0016559
CTACACGACGCTCTTCCGATCTAAAAACTATAGCTGTCAACTTAAACTAACAAACAACTGATGTGAATTGAAGATGACACAAGTCGACATCAATCCATCCTAGATAGCAACGAAAGCATGACTCAAGTGTAAACGAGAAATTATAGTTTACAAAACATGGTCCACGCAATGAAATAGAATCCTCTTGTCCAGATAAACATGTAAGATTGTTCCAATAAACTTCTCTAAGCCACCACACATGTCATTATCATAAGCAAACTATCAAAAAGAAAAGAACTTATCCAACGAATTTGACCTCCGACATCAATGGTAGTCAGGAAAAGGCAGTAATCGCTTGATTCGAACTAAGCTGCTTATGTAGTGATCTGAACTTATCATTGAGCCTCTTGATCCTTTTAATCTCAATTTCTGCATCTCGCTTTCGCTGGCCTAATGAGCGTCTCAGATTGGTGATATCAAAAATATTATCCAAGT
>Dhingra_Pear_16_GATCAG_L001_R1_001_paired_trimmed_paired_merged_contig_6068 dynactin subunit 1-like isoform X2
TAATTATACAGGAACTAGAGAGAGAGAGAGAGAGAGAGAGAGATGCTAGCAGTTTGGACTAACACTTCATGTGAAAAATAGTATAAAAAGAAAAGAAATGATATAAGAAACCATCTGAAGGCAGCATCTATCACGAAGAGGTGTCAAAATCTGCTGCAGCAGATTTGTAAGCCGAGACGGGCTGATCGATTTCCTTACGAGATGCTTCCCAAAGTTGCTGTTCTATCCCCAGCTTCCGCAGCTCATATAAACCCCGCTCCGCATCCACAGCATCGTGGCAAGTTGGCGTCTGCACACTACGGCTTATCCATAACTGAAGCCTATCATCTGCAATATCATCTTCCACGCCGTGTTCTTTAGCTCTTCTCCAAAAGTAAGTCAGCCAAGCCACTTTGAAAGAAATGTCTTCAATCTCATCGTCACTAAGATCAAATGCCTCCATGAACTTGGGGGCGCCAGGTGATTTCGAATCTAAAATGGACTGCCGAACAGAATTAGGACGTCTATGTTGGGCCAATGCAATTACAACAGCATCCTCAACCTTTAGAGAAGATAATTCCCTCATACCCATTTCCACTGAAAGCATACTCTCAATATTTCCTTCGCTGGTGAGGTCGGTTAAATCCCGAGCCAGCTTACTTCTATCTGGATCATCACCACTTTTGCGCCAAGGTTCCTCCTTTGCCTTTTGTCCAGCAGAAATGACAACTTCAAATGGAAGAGGAGCTAACGACGACCAATGCTCATGCTTTGACACTGCTATATCTGCACATATGCCAT
>Dhingra_Pear_16_GATCAG_L001_R1_001_paired_trimmed_paired_merged_contig_115336 dymeclin-like isoform X1 [Pyrus x bretschneideri]
GTGCATATGCATCCCAGAGATTGGTCAGCCTTTTTGATATGCTCTCTCGAAAGTATGCCCTTTTATGTCTATGGTGTTTTCCATGAGCTTTATATTTTTCATTTCTATTTGTTTTGTGGTTTACAATGTTATTCTTTCATACACTTCTGGCATGGGTTTTTGTTAACATATTTAAAAATATTTCTCTGTGTAACATTTGATTTAGGTATAACAAATTAGCAGAAATGCGAGATAAGCAGATGCGATTAGCCAAAGGCAACCCATTTGAAGGAAATGGACTTGCAGATGATACA
>Dhingra_Pear_16_GATCAG_L001_R1_001_paired_trimmed_paired_merged_contig_127673 dymeclin-like isoform X1 [Pyrus x bretschneideri]
TTCGGAAGGAGGATCAACTGGAAACAAATTTATGGATCGAGGATTGAAATTGAGTGTGCAGCAAACACATGAAAGAAAACAGATGTCAGTTAAAAAGATGACCCAAAGACAGCACCTAATCGCAACTGCACTCAACCCGCAAGGGATGCAAAATGGATAATAAGATTCATAATTAAATCGATGAACATCCAACATGTTCAATATTAACACGGGAAGTTCTGCACTGTGCAAAATTGACTAATATATAACCTATTTCAAATAAGGACCCGGGGGAGGGGGGGGAATGAGCACATTGTTGCTTTTTATTTTTTT
>Dhingra_Pear_16_GATCAG_L001_R1_001_paired_trimmed_paired_merged_contig_24831 dymeclin-like isoform X1 [Pyrus x bretschneideri]	GO:0005794	GO:0007030	GO:0008284
ACATGAAATTGCAGCGGTCAGATTAACTGTATCATGTCCTCGGTACGGCATTACTACAAAAGGAGACAAAACTTGGTGAGAAGTAGAGTTCTGTTAATAGGTAGTACAGATTACATTGGAGATTTGGATTTTGGAATACGTTTTCGTATAAGAGGTACTAGTGTTGCAAACATATAAACAGAAAAAGAATGACAAGAATACATCTTTGCTACTATTTCACGTATCTACACATCCTCCGGAAAGCCTCAGCGTCTCTTGCAGCATCGTTATGTATCACATCTACGGATCAACAAAGACTGCTTGCTTCGCCGACTCTCCATTAACACGATCGCTGGATTCCACTTCATAATCACTCTGTTTTTCGGAAGGAGGATCAACTGTAAACAAATTTATGGATCGAGGGTTGAAACCGAGCGTGCAGCGAGATAGAACTAGCTGCCACAGGTACGGAATAAAGAACTCCTCCGGATGACTCTCTTGTTCATATGTGAACCGCAACTGAGTGAACATCTTCATCCCTTCACCCCGCCATGATCTGCAATTAATTATTATGACTTGGAGTACTTTCTCTACTGACCATTCACCATCCGTATTCTGGGCATCCATGCGGCTATTGAAAAAATCTAACACAGTGTAGATGTTTTCAAGCAGCTCGCTGAAGCGTGGATGATTCCTGAAAGGCTGAAAAACCTCCTGCCTGTGCATTATTGCATATACAACCTCAGGATTTCGTGGCAAGGCATAAGTCAAAATTGCATTTAATATTTCAAGAACTAGTCTCAAGAAGTCGGTATATATATGCATCTCTGTTGATGTATCATCTGCAAGGCCATTTCCTTCAAATGAGTTGCCTTTGGCTAATCGCATCTGATTATCTCGCACTTCTGCTAATTTGTTATACTTTCGAGAGAGCATATCAAAAAGGCTGACCAATCTCTGGGATGAGTATGCACTCAAACGGTGGACATGAGGTGCCATGTTTGCCAAAGTTGCCAGACAAGTTGTATGGAGATAAACATCCCGCAACTTCGATAGGTTATACTGCACTGTCCGTATCAGCGTAATGACCATTAACGAACCAAGAGATGTTTGATGGAGGAGACGTTCTTTATACCAGGGAACACTAGGAAGTATCAATTTGTGAATGCTGGCATTAAAAGAAGAATCCTGACTAAGTATGAGAAGAATAATAAGCAACATGTAGATTTGATTAGATGTCCTCTTTGGAGCATTGTATAAAGCTTCCAGTATAGGCATCAACAGTGTATCCAAATCAGTTCGCACCAAGACATACTCCAGAAAGCCAGCATTCCCTTGCAACAAAGAGTAAAGCAAAAGAGCAGCAGCCTCATCAGCCAAGTACATCCCAAGAGCATCGAACAGAGACGCAAAAGGTAACCTCAAAACTGGACCAACATGTACATTACCCTCAGTATCTGCACGATCAAATTCAACATCTGTTGCATGTTCTAAGGCCTTGCAGTAAGGGTTGTCAGAAAAATGTGTACTCCCTTTCAAAAGGGAATCTGAAGCAGTTGTATCATTACTTTTATCTGTAATTGGTTCAATGCCCTCAACACATTTACGATAATGAATGAGAATAAGTAGCACGTGGAGACTGCAGTCTGCCAACAGACTTCTTGAGCCTTCACCACTAGAACTGACAAGAAAGTTGAATGGCAATAACATGAAATTTGCAGCTGCAGAACCAACTCTTTGTAAAACACCAGGCTGACTTCCTTCAGAATATACAGAATAAGATGCACTATTTAGGGATATGGAAGGTCCTGAAATGTAACTGAGGAGCAGTCTACGGACAACCACGAGAACCAAAGAACTTTCCTGAGACATTGCTGCATCGATGAATGGGTTCACATCTTCCGGTCCTGGAGATGGCCCGGAAAGAAGCTGAGTTGACATCGCAACCAGCATGAAGTTAAGCAGCTCCAAATGAAGGAGGTATGTATCAGGACTTACA
>Dhingra_Pear_16_GATCAG_L001_R1_001_paired_trimmed_paired_merged_contig_24832 dymeclin-like isoform X1 [Pyrus x bretschneideri]	GO:0005794	GO:0007030	GO:0008284
ATTATTCTTCTCATACTTAGTCAGGATTCTTCTTTTAATGCCAGCATTCACAAATTGGTAAGGATCACCTGTGGTAGCCAGCACAAAATTTTTATACATAAGGCTCCTATTAATGTATTTATCACGTCAATTGATAGTTCCTAGTGTGCCATGGTATAAAGAACGTCTCCTCCATCAGACATCTCTTGGTTCCTTAATGGTCAT
>Dhingra_Pear_16_GATCAG_L001_R1_001_paired_trimmed_paired_merged_contig_37706 dymeclin-like isoform X1 [Pyrus x bretschneideri]	GO:0005794	GO:0007030	GO:0008284
ATTTCAACCTCTTCTGGTGCGCCTTCTATTGTTTATATGAAGGCTGTAAATGCAGTGTACATCTCATCCATCTTTCTAAAGTACTTCATTGAAAATGCGAAGGATGAGAAGATTGAAGAGTTGCATTTATCCCTTGATGAAAGTGAACCAATGCCAACTGATATTACAAAAGATTTAAACACTCAGGAATTTGTTATGCATAGTGTGCTTAGCTTTATTGGGTCAATAG
>Dhingra_Pear_16_GATCAG_L001_R1_001_paired_trimmed_paired_merged_contig_37707 dymeclin-like isoform X1 [Pyrus x bretschneideri]	GO:0005794	GO:0007030	GO:0008284
TGTTTGCAAGAATCGATTTCAACCTGTTCTGGTGCGCCTTCTGTTGTTTATATGAAGGCTGTAAATGCAGTGTACATCTCATCCATCTTTCTAAAGCACTTCATTGAAAATGCGAAGGATGAGAAGATTGAAGAGTTGCATTTATCCCTTGATGAAAGTGAACCAATGCCAACTGCTATTACAAATGATTTAAACACTCAAGAATTTGTTATGCATAGTGTGCTTAGCTTTATTGGGTCAATAGATGTAAGTCCTGATACATACCTCCTT
>Dhingra_Pear_16_GATCAG_L001_R1_001_paired_trimmed_paired_merged_contig_61533 dymeclin-like isoform X1 [Pyrus x bretschneideri]	GO:0005794	GO:0007030	GO:0008284
GATTCTTGCAAACACCGTGCCATGTGGATCAAAATCTTTGCAAGATGCCTGGTACGATAGTTGTTTTGTGCGAGAGTTTGGCAAGCTTGATGAACGCGGTCAGGCTGCCAGTGTAGATTGAGAGGGAGTTGGAGGAGTTTGTTCCAGAAATCGGAAGATAACGGAAACGACTCGTCGCCGATGAAGGTGCTAATCAGGTACTCCACCGTTTCAAGTGGGCGCGAGGCGGAGCTGGTGCTGCTGCCCCATCGCGGCGTAGAAGGCACGGCTCCCATTACAACAAATGCAGAAGAGTCGTTTCGAATGCGCCGAGTGAAGTAATTGAACCGACCATTACAGATAGGGTTTGGGGTTTGGGGGTTTGGATCTTCAGAGGAGATTGAAATCGAGATATGAGGCGTTTGATGCGGTGGAGAAGACGAAGGAGGAAAGGGGTGCTTGAAAAGGAAGGTGCTGCTGTGCCTGTGCCGGTGCCTGTCTATGACTTT
>Dhingra_Pear_16_GATCAG_L001_R1_001_paired_trimmed_paired_merged_contig_66362 dymeclin-like isoform X1 [Pyrus x bretschneideri]	GO:0005794	GO:0007030	GO:0008284
TGTCCCTCTCTGGAAAGTGCTAAAAACACACCTTCCTTTGCAAGCATCCCTTTTCTTTCTTCGTCTTCTCCACCGGTGCGACCAAACGCCTCAAATCTCGATTTCAATCTCCGCCGAAGATCTAAACCCCCAAACCCCAAACNNNNNNNNNNNNNNNNNNNNNCGAGATCTCCTCGCCGGCCCTTTTATCCTAGTCGTCGTCGGTTCATTTTCTTCACTCGGTGCATACGAAACGACTTTTCTGCATTTGTTGAAATGGGAGCCGTGCCTTCTACGCCGCGCTGGGGCAGCAGAAGCAGCTTCGCCGCGCGCCCACTTGACACGGCGGAGTACCTTATTACTACCTTCATCGGCGACGAGTCGTTTCCGATATCCTCCGATTTCTGGAATAAACTCCTCGAACTCCCTCTCAATCTCCAGTGGCAGCCTGACCGCGTTCATCAAGCTTGCCAGACTCTCGCACAAAACAACTATCATACCAGGCATCTTGCAAAGATTTTGATCCACATGGCACGGTGTTTGCAAGAATCGATTTCAACTTCTTCTAGTGCGCGTTCTCTTGTTTATATGAAGGCTGTAAATGCAGTGTACATCTCATCCATCTTTCTAAAGTACTTCATTGAAAATGCAAAGGACGAGAAGATTGAAGAGTTGCATTTATCCCTTGATGAAAGTGAGCCAATGCCAACAGATATTTCAAAAGATTTAAACATTCAGGACTTTATTGGGTCAATAGATGTAAGTCCTGATACATACCTCCTTCATTTGGAGCTGCTTAACTTCATGCTGGTTGCGATGTCAACTCAGCTTCTTTCTGGGCCGTCTCCAGGACCGGAAGATGTGAACCCATTTATCGATGCAGCAATGTCTCAGGAAAGTTCTTTGGTTCTCTTGGTTGTCCGTAGACTGCTCCTCAGTTACATTACGGGACCTTCCATATCCCTAAATAGTGCATCTTATTCTGTATATTCTGAAGGAAGTCAGCCCGGTGTTTTACAAAGAGTTGGTTCTGCAGCTGCAAATTTCATGTTATTGCCATTCAACTTTCTTGTCAGTTCAAGAGGTGAAGGCTCAAGAAGTCTGTTGGCAGACAGCAGTCTCCACGTGCTACTTATTCTCATTCATTATCGTAAATGTGTTGTGG
>Dhingra_Pear_16_GATCAG_L001_R1_001_paired_trimmed_paired_merged_contig_70178 dymeclin-like isoform X1 [Pyrus x bretschneideri]	GO:0005794	GO:0007030	GO:0008284
GTTGGAACATGCAACAGATGTTGAATTTGATCGAGCAGATACTGAGGGTAATGCACATATTGGTCCAGTTTTGAGGTTACCTTTTGCCTCTCTGTTTGATGCTTTTGGGATGTACTTGGCTGATGAGGCTGCTGCTCTTTTACTTTACTCTTTGTTGCAAGGGAATGCCGCTTTTCTGGAGTATGTCTTGGTGCGAACTGATTTAGATACACTGTTGATGCCTATTCTTGAAGCTTTATACAATGCTCCAAAGAGGACACCTAATCAAAT
>Dhingra_Pear_16_GATCAG_L001_R1_001_paired_trimmed_paired_merged_contig_70901 dymeclin-like isoform X1 [Pyrus x bretschneideri]
GTATAACAAATTAGCAGAAATGCGAGATAAGCAGATGCGATTAGCCAAAGGCAACCCATTTGAAGGAAATGGACTTGCAGATGATACATCAAGGAGAGAATTCCTTAACTTGTCATTGTCACCCTTTCACGTTCTTTTGTCGACTCAGCTAAAATTTTTCCATTTGCAGTCAACGGAGATGCATATATATACCGACTTCTTGAGACTAGTCCTTGAAATATTAAATGCAATTTTGACTTATGCC
>Dhingra_Pear_16_GATCAG_L001_R1_001_paired_trimmed_paired_merged_contig_91480 dymeclin-like isoform X1 [Pyrus x bretschneideri]	GO:0005794	GO:0007030	GO:0008284
AGCTGCTTGAAAACATCTACACTGTATTAGATTTTTTCAATAGTCGCATGGATGCCCAGAGAACGGATGGTGAATGGTCAGTAGAGAAAGTACTCCAAGTCATAATAATGAATTGCAGATCATGGCGGGGTGAAGGGATGAAGATGTTTACTCAGTTGCGGTTCACATATGAACAAGAGAGTCATCCGGAGGAGTTCTTTATTCCATACCTGTGGCAGCTAGTTCTATCCCGCTG
>Dhingra_Pear_16_GATCAG_L001_R1_001_paired_trimmed_paired_merged_contig_90012 dymeclin-like [Pyrus x bretschneideri]
CTCTGTTTCTGCACAACACCACATACTCGTTACTACAACGGTAATCGAACACGCCGATGGAGAGAATGGTAAGAGGGTGAGTCAGCTAAAGGCAGGAAAACAAATCCATCTCAATGTTGAAAATTTCCCCCTCTGGCAATACATGCAAATCATATTCCATGCACACAAAATATAAGCATATGAGGAGGCCTGCAGGTATGTACATACTTCGGAAGGAGGATCAACTGTAAACAAATTTATGGATCGAGGGTTGAAACCGAGCGTGC
>Dhingra_Pear_16_GATCAG_L001_R1_001_paired_trimmed_paired_merged_contig_83211 duf246 domain-containing partial	GO:0005737	GO:0016021
CAGATCCGCCATTGGAGAGAGAAAAGGAAGAAACGAATCCCACTTTACAAAAAGCACATGGAAAAATTCATACAAGTATAAACATCTGTGCTGAACTCCATTCGATTCGGGTTGATTTTTCGAGGGAATTAAGAACCGAATCGGATCCTGTGTCGTAGCGGGTGCATATTTGTTTAACAACGTTAGTGCCGGTCGGCGATGTCGTCCGGTGGTACGAACAGCTCAACCAACAGTAGTCCGAGACAACCGGCTCTGGTCGCGCTGCCCACGAAGACCAGACGACGGGTGGCTGACGGAGTCATGGAAGCCGGCGAGCGGCTCCCGACGAGCACCCTCCCTCCCGAAAACAACATTGTCTTCGACGACGACGACGATGTGGAAAACGACAGCCTCCTCGACGGAACAATATGCGGGCCCCACCACGTCCTCCACCACAACCACAACCATTATTCGCACCACCCCGTGATGAAGTACCTCCTGCTCCGTCGGCGGCTATTATTCTGCGTGCCCGACACGTGGCTTCTCCCGATCGAGGACGGGTTTCTATGGACGGTCGCGATGTTGCAGTCGCTGAAATCGGGGCGGAACGTGGGCCGCAAGATCTTCGGGGCGCTGCTTTTGTTGGCGGTTATCTCCCTGTTCGTGAAGTTCTCGTTCTTGAGCAGCCACGTCGAGGTGGTTAGGGACGCTGCGAAGAGGACGGAAGGCCAGCTTTTGATTCTGAAGACGGTGAAAGACGATTGGTTGGTGGCGCAGCGGGCCGTCGCCGAGAACCAGGAATCCAACTCCATGCCGAAACGTGTTTTGGAGAGGTTGTTGGAAACCGAATCCTCCACCAAGTTCAAGCGACTTCTCGAGCAGTTGCCTACCCCAGAAATTTGGAGGAAACCCAACAGCGACAATTTTGATAAATGCATAGCTCGACCCAAGAACCGAATAAGAACAGCATCGAAAACAAATGGTTATCTGCTTGTCCATGCCAATGGTGGATTGAATCAAATGAGAACAGGGATATGTGATATGGTAGCCGTTGCAAAGATAATGAATGCTACCCTGGTTCTTCCACTACTGGACCATAAGTCTTTTTGGACGGATCCAAGTGATTTTAA
>Dhingra_Pear_16_GATCAG_L001_R1_001_paired_trimmed_paired_merged_contig_67566 dual-specificity RNA methyltransferase isoform X1 [Glycine max]	GO:0005737	GO:0008173	GO:0051536	GO:0030488	GO:0070475
GCCAATGCCTTGAACTCAGCACTCTTACTCAACATCTTCTTAAAATCTTTGTTCAAGCCTTCTAGTTGATCACTGTGATGCGCCCAAATACCATTCCCGTATATACGTTTCCATAGCATTAGAGCCTGGCCAGGCCTGTACCCATGTGACCGAACCCATTTTTCAAGTTCATCGTATCGCATGCCCTTGAGAAGCACTTTCGAGCTCCGGTTCGTAATCCCATTCCTTTCACCTCCGGATTCGAAGGAAGTTTCGTCGACAGAGACGAGAGGACGTGGAGGAGAACAGGACGCGGCTGTTGAGAGAAGGCGGCGGTGGGAGGAGGCAAGAGGAGTGAGAGATGCCGGCGAGGGTTTCAGAAAGGGAGAGGAGATGGGGTTTTGGAGTGTGGCAGGGGTTAACAAGGCGGCCATGGGAGGCTTCTGCGGCGGCAGAGAGGTTGGGCTGAGCAGGATTCGT
>Dhingra_Pear_16_GATCAG_L001_R1_001_paired_trimmed_paired_merged_contig_14639 dual specificity tyrosine-phosphorylation-regulated kinase mbk-2-like [Malus domestica]	GO:0005737	GO:0016020	GO:0004672	GO:0005524	GO:0046777
CCGCTTGGAGATGTAGATCGAACTCCATACGGGTTTGTGAATTCTGAAGAGCACTTGTTAGAAGTAGAAGATCCCGCGCTCACAAACTCGTCGTCCACCGCAGAGCTCGACCCCGAGCATTCTCCGCCGCCCTGAACCTCCGACCGCCGGAAGCTCGCTGGAATTCTGACCGGCGGCAGCGGAGGAGCCATCGGAAACATGAATTTCTCGTAATCGAAAGAACCCAGATCGCCCTTCTCAATCATATCCTCTTTGAGAGCCGATTCGGCCTCCGAAAACCCGTTTTTCCTCAGGAACTCGAGCACCGCCAATACGTCGGCTGAGTCCGCCATGGACGTGGGAATTCAGAGCTAGTGAAGCAGTACTGGTGAGAGAGGTGATTAGTGGGCGTGAATAAAGGTAGTTGGGAGGGGTAAAAGTGGAAACTAAGACATGGTTCTGGGTTTGCATGCTTGTAATAGAGAGAGAAAGAGAGATGACTTCACTCTCTCTCCTCTCTGCTTCTGCTGAAAACTGAAGCTAAAGATGGGAGAGAGCACACGAGAGAGA
>Dhingra_Pear_16_GATCAG_L001_R1_001_paired_trimmed_paired_merged_contig_25366 dual specificity tyrosine-phosphorylation-regulated kinase mbk-2-like [Malus domestica]	GO:0005737	GO:0016020	GO:0004672	GO:0005524	GO:0046777
GGAACCGCTTGGAGATGTAGATCGATCTCCATACGGGTTTGTGAATTCTGAAGAGCACTTGTTAGAAGTAGAAGATCCCGCGCTCACAAACTCGTCGTCCGCCGCCGAGCTCGACCCCGAGCATTCTCCGCCGCCCAGAACCTCCGACCGCCGGAAGCTCGCTGGAATTCTGACCGGCGGCAGCGGAGGAGCCATCGGAAACATGAATTTCTCGTAATCGAAAGAACCCAGATCGCCCTTTTCAATCATATCCTCTTTGAGAGCCGATTCGGCCTCCGAAAACCCGTTTTTCCTCAGGAACTCGAGCACCGCCAAGACGTCGGCTGAGTCCGCCATGGACGTGGGAATTCAGAGCTAGTGAAGCAGTACTGGTGAGAGAGGTGATTAGTGGGCGTGAATAAAGGTAGTTGGAAGGGGTAAAAGTGGAAACTAAGACA
>Dhingra_Pear_16_GATCAG_L001_R1_001_paired_trimmed_paired_merged_contig_34860 dual specificity tyrosine-phosphorylation-regulated kinase mbk-2-like [Malus domestica]	GO:0005737	GO:0004672	GO:0005524	GO:0046777
GTTTGTGAACTCCTTCGGGCAAACTTGTATGAATTTCAGAAGTTCACTCAAGAATCTGGTGGAGAAGCTTACTTCACATTAAGAAGGTTGCAGCTCATAACACGTCAGTGTTTAGAGGCATTGGACTACTTGCATCGCTTGGGAATTATTCACTGCGATCTAAAGCCTGAAAACATTCTTATAAAAAGTTACAGAAGGTGTGAAATAAAGGTAATTGATCTTGGAAGCAGTTGCTTTCGCACGGACAATCTGTCTCTATATGTGCAATCTCGTTCTTATAGAGCTCCTGAAGTCATTCTTGGCCTCCCTTATGATGAGAAGATTGACATGTGGTCTCTGGGCTGTATATTGGCGGAGTTATGCTCCGGAGAAGTGCTNNNNNNNNNNNNNNNNGGTCAGGAGACCGATAAGTACTTCACACACGAGTTAGATCTTTACCACATAAATGAGGAAACAAGCCAACTGGAATACATAATCCCGGAGGAGTCCTCCTTGGAGAATCACCTGCAAGTAACCGACATTGGGTTCATCGACTTTGTCA
>Dhingra_Pear_16_GATCAG_L001_R1_001_paired_trimmed_paired_merged_contig_40822 dual specificity tyrosine-phosphorylation-regulated kinase mbk-2-like [Malus domestica]	GO:0005737	GO:0004712	GO:0005524	GO:0046777
TACATCAATTTGAAGAAGAAAAGTATGAATATGTTAAATCAGAACCAGAGAATATACGATAGACAATGCAAAACAAGGCCCATGTACACGAAACCAAAACTGAAATCGGAAGCGCGTCGCAGTCCTAGGTTCACCGGATGCAGGTCGTAATTCACAAATTGCTCTTCAAAACTCAATTTACAAATGAACCCACAAGGAGAACTGCTACGTACCCCATGAGTTTAGAAGGGACTTGTATCGTATGTGTAGGAAAGCCATGGGTGCTCCAGTGCTTCCCTCGCGGTTGGGCGTCTCTCGGGATTGACTTCAAGCAGGCTTTTGACAAAGTCGATGAACCCAATGTC
>Dhingra_Pear_16_GATCAG_L001_R1_001_paired_trimmed_paired_merged_contig_5032 dual specificity tyrosine-phosphorylation-regulated kinase mbk-2-like [Malus domestica]	GO:0005737	GO:0004672	GO:0005524	GO:0046777
CACGGCCCTCGCTTTTCAAAGTGGGTTACACATCTCTCTCTCTCCTATTTCTCTTACTCTTTCTCTCTCCTCTTTTAGCTTCAGTTTTACAGCAGACACAGAAAGGAGAGGAGAGAGTGAGAGTGGATTCATCTCTCTTTCTCTCTCTATTACAAGCATGCAAGCCCTGAACCATGTCATAGTTTTCACTTTTACCCCTCCCAGCTCCCTTTATTCACACCCACTGGTCACCTCTCTCACCACTACTACTCCACTAGCTCTGAATTCCCACGTCCATGGAGGACTCGGCCGACGTCTCGGCGGTGCTCGAATTCCTGAGAGCAAACGGGTTTTCGGAGGCCGAATCCGCTCTCAAAGAGGACATGATTGAGAAAGGCGAACTGGGTTCTTTCGATTACGAGAAGTTCTTGTTTCCGATGGTTCCTCCGCTGCCGCCGGTCAGAATTCCGGCGAGTTTCCGACGACCTGAGGTTCAGGGCGGTGGAGAATGCTCGGGATCGAGCTCGGCGGAGGACGATGAGTTTGTGAGCTTAGGGTCTTCTACTTCTAACAAGTGCTCTTCAGAATTTACAAATCCGTATGGAGTTCGATCAACATCTCCAAGCAGTTCCCAGGCTTCATCTGATAGGTTCTCTCAGTTTGGCACGGCACGCGATTACCACGATTTCGATATGCAAAATGACCTGTTCTGGCACGATGAGAAAGATGATGGAGGAGACTTCATGACTCCTTGCTTTGAAGGGCCAGACTTCTTCGCTTGTCCCACTGAAGATAAGTTCATCATGACTTCCGATACAGACAAGGGGAACGAGAAAGTGCTGGTTCTGAATTATAAATCCGAGGCATTTCAATCGGAAATAAGCCTCGATTTCCTGGACAAGAGTTGTCTTACTGATGTTTCTCCCGTGGATGATACAAGGGAGGTTTATGCGATGAATCAATTTTGAAAAAAACTGATTTCAACGATTGCCAATTAGATGTTTCGGGGGGTATCCTTCGTATGGATATTGATTCTGCTCCATATCACAAGTTAAGCAATAGTTCTAATTACTCAGCCAAAAGGAGTTCAAAAAATGGCCAGGGTGAAAAGTTTATGGGGTCCTCTGGTTTAGACGATAAGGTTGCAGTGAAAGATTTCATGCCAAAGGGAGTTAAGGGATATGAAGGAGTCGGTGAAGTAAAAAAAGGATCCCACGAGCCTGAGGTTGCTGCTGATGGAGATGGTGTTGCTCCCAGTGAGATTTTGATGTACAATAATGACGAGGATTTTGAAGTTTTCGAGTTGAGAATCGTACACAGGAAGAACAGGACCGGATTTGAAGAAAGCAAGGATTTCCCTATTGTGCTAAAGACTGTAATTGCAAGCAGATACTATGTAACAGAATATCTTGGTTCAGCAGCTTTCAGTAAGGTTGTACAGGCTCATGATCTTCACACAGGAGTCGATGTTTGCCTTAAGATCATAAAGAATGATAAAGAATTTTTCGATCAGAGTCTGGATGAGATTAAACTTCTAAAGTTTGCCAACAAAAATGACCCTGCAGACGAACACCACATTTTGCGACTTTATGACTACTTCTATCATCAGGAGCATCTCTTCATTGTTTGCGAACTCCTTCGGGCAAACTTGTATGAATTTCAGAAGTTCAGTCAAGAATCTGCTGGAGAAGCTTACTTCACAATAAGAAGGTTGCAGATCATAACCCGTCAATGTTTAGAGGCATTGGACTATTTGCATTGCTTGGGAGTTATTCACTGTGATCTAAAGCCTGAAAACATTCTTATAAAAAGTTACAGAAGATGTGAAATAAAGATAATTGATCTTGGAAGCAGTTGCTTTCGCACGGACAACCTGTGTCTATACGTGCAATCTCGTTCCTATAGAGCTCCTGAAGTCATTCTTGGCCTCCCTTATGACGAGAAGATTGACATGTGGTCTCTTGGCTGTATATTGGCGGAGTTATGCTCCGGAGAAGTGCTCTTTCCAAATGACGGGGTTGTAATGATCCTTGCGCGTATGATTGGAATGCTTGGTCCTATCGATCTGGATATGTTAGTGAAAGGTCAGGAGACCGATAAGTACTTCACAAACGAGTTAGATCTGTACCACATAAATGAGGAAACAAGCCAACTGGAATACATAATCCCAGAGGAGTCCTCCTTGGATAATCACCTGCAAGTAACCGACATTGGGTTTATTGACTTTGTCAAAAGCCTGCTTGAAGTCAATCCTGAGAGACGCCCAACCGCAAGGGAAGCACTAGAGCACCCATGGCTTTCCTACACATATGAATGAACTCATGGGGTACGTAGCAGTTCTCCTTGTGGGTTCATTTGTAAATTGAGTTTTGAAGAGCAATTTTTGAACCACGATCTGCATCCGGTGAACACTGGACTGCGATGCGCTTGGGATTTCAGTTTTGGTTTCGTGTACATGGCCTTGTTTTGCATTGTCTATCGTAT
>Dhingra_Pear_16_GATCAG_L001_R1_001_paired_trimmed_paired_merged_contig_36178 dual specificity tyrosine-phosphorylation-regulated kinase 4-like isoform X2	GO:0005737	GO:0004672	GO:0005524	GO:0046777
AGTTTGCCCGAAGGAGTTCACAAACAATAAAGAGATGCTCCTGATGGTAGAAGTAGTCATAAAGTCGCAATACATGGTGTTCGTCTGCAGGGTCATTTTTGTTGACGAACTTTAGAAGTTTAATCTCATCCAGACTCTGGTCGAAAAACTCTTTATCATTCTTTATGATTTTGAGGCACACATCAACTCCTGTGTGAAGATCATGAGCCTGCACAACCTTACTGAAGGCTGCCGAACCAAGGTATTCCGTTATATAGTACCTGCTTGCAATTACAGTCTTTAGCACAATTGGGAAATCCTTGCTTTCTTCAAATCCGGTCCTGTTCTTCCTGTGTACGATTCTCAAGTCAAAAACTTCATAATCCTCATCATCATTGTACATCAAAACCTCATCGGGAGCAGCATCATCTCCATCGGCAGCAACCTCAGGCTCGTGGGATCCTTTGTTTACTTCACCGACTCCAACTCCATATCCTTCAACTCCCTTTTGCATGAAATCTTTCACTGCAACCTTACCGTCTAAACCAGCGGTCACTTTAAACTTTTCATCCTGTTCATTTTTGGAACTCCTTTTAGCAGAGCAATTAGAACTCTTGCTTATCTTGTCATATCGAGCAGAATCAACATCCATACAAAG
>Dhingra_Pear_16_GATCAG_L001_R1_001_paired_trimmed_paired_merged_contig_40370 dual specificity tyrosine-phosphorylation-regulated kinase 4-like isoform X2	GO:0005737	GO:0004672	GO:0005524	GO:0046777
AGTTTGCCCGAAGGAGTTCACAAACGATGAAGAGATGCTCCTGATGGTAGAAGTAGTCATAAAGTCGCAATACATGGTGTTCATCTGCAGGGTCATTTTTGTTGACAAACTTTAGAAGTTTAATCTCATCCAGACTCTGGTCGAAAAACTCTTTATCATTCTTTATGATTTTGAGGCACACATCGACTCCTGTATGAAGATCATGAGCCTGTACAACCTTACTGAAGGCTGCCGAACCAAGGTATTCCGTTATATAGTACCTGCTTGCAATTACAGTCTTTAGCACAATTGGGAAATCCTTGCTTTCTTCAAATCCGGTCCTGTTCTTCCTGTGTACGATTCTCAAGTC
>Dhingra_Pear_16_GATCAG_L001_R1_001_paired_trimmed_paired_merged_contig_60933 dual specificity tyrosine-phosphorylation-regulated kinase 3-like isoform X3 [Cucumis melo]	GO:0004672	GO:0005524	GO:0006468
CCTTTGGCTAGCATGCCTTGATCAACAGGGGAAATGATTCCCATCACCCGTGCAAGTAAAGTTGCAGGGGAATCATTCTGGAAGAGTACATTGCCAGTACAAAGTTCGGCCAAGATGCAGCCAAGCGACCATATATCTATCTTCTTATCATATGGAAGTCCCAAGATAACCTCAGGAGCACGATAGGATCTGGACTGAACGTAGGAGCACAGATGATCCGTCTCAAAGCAACTACTTCCAAGATCAATGACTTTGA
>Dhingra_Pear_16_GATCAG_L001_R1_001_paired_trimmed_paired_merged_contig_45585 dual specificity tyrosine-phosphorylation-regulated kinase 1A-like
AATTGAGTTTAAAATTGTTTCTATCTGGCAGAGGAGCAAAGAGAAGGTGTTAGTCGGGTCATCCGGTTTGGATTTGAATAAAAGGTTTGGGTCCTGGGCTTGTGGGTTTATCTGGCCCACGTTCACCGCGTTAGACATTGCGCTCACCAGCAGCGGCGGAGAGCTGGGATTCAACCACTGCCGAGCTGGCTCTCCGTCATGTCCACCGCCCACGACTAGCGGCGAGTTACGATTCACATCGATCTCTTTGATTTTTGTTTTACAGAGTGACACAACAGACACATGTTGGTTATTTTCGGCCATTTCTCTCTTTTTCCGATCTTTGAACCCGGCGAGTCGAACTCGGAGCCGCACATCGCGGCGGCAACTAATCTGATCCGACCAGATCCTTCCGATGGCCCAGATGAGTCAGCTCAACCAACTCGGACGAGTTATGAAGCTAGCAGTTCAATCCATTAGTGACACGGCAGTTGAGTTGAATCCATGTGTTTGCCGAGTTTGGGGTGTTCCGTTATGTTTGCCGTCTCCGTCCGTCACCGTTCCGTTCAGTGCGT
>Dhingra_Pear_16_GATCAG_L001_R1_001_paired_trimmed_paired_merged_contig_110865 dual specificity phosphatase domain [Medicago truncatula]
CAACAACAAAGGAGACAACGGGAAATAGCTAGTTTAGAGCAGAGGACATTTGTTAGACTTCATGTTAGGAGAGAGGAAATAAATCGTATCACGCGATTGAGTGATACTAACTGTTTGTGGGAGCTGCGAATGGATAGGAATGCATTTGCAGTTTTATGTGATTTACTACAAACTCGTGGTGGATTGGTAGATGATGGTCATGTTACAATAGAGGAGCAAGTAGCTACTTTTGTTAACATATTAGCCCACCACAATAAAAA
>Dhingra_Pear_16_GATCAG_L001_R1_001_paired_trimmed_paired_merged_contig_49122 dual specificity phosphatase domain [Medicago truncatula]	GO:0016021	GO:0008138	GO:0006470
GGCCTCTCTGAGGACTTCCATCAAGCACCTGGCGGGCACATTTGGGGTACTCAGTAGTGGAGCAAAGATGGGTGTTGGTATATCGGTTCTGATAGGGTTGAAGGCAACAGTATATTTCGCGTTGTTTGCATACCTCAGAAGCTCTGGTTTCACAGTGCTTTCGATACCATTTTTGTATGCCTCTATGGTTTCATTTTTGGTTTCACTTGCTGCTCTTCCATCCATAGACCTTCCCATGCTGTTGGGGA
>Dhingra_Pear_16_GATCAG_L001_R1_001_paired_trimmed_paired_merged_contig_80719 dual specificity phosphatase domain [Medicago truncatula]
CCATTGTATATAGCGTTTTTTTGTCTTTTATATTCATATGCTTGATTCTACAATATGAAGAAATGAAAAGGTCATTGCAATCAATTTGCTGCAATTTATTTTGCTAAATGTTTATTCTCTGTCTTTTACTTTATTGTTAGTATTTTCTTCTTACTGATAATTTAAGCAATAAAAAACAAACATCTCAATAGTCTTCAAACAATAAAAAACAATTCTAGCAATCATCTCAGTAAAATGTCATCAAACAATAAAAGACAATTACAACAACTACCATGTCAACCAATTTTCAAGCCCTCCTTCCTCTCCACTCATCATATATTTCTCTTGCAAGATCATCCCTCCATTGAGTCCATATTTGGCTTGACTCAACGGTTTCAATGTAGGCTAATACTTCTGGTAAATCTTCCCCTATAGGTAATTCATCAAATGCAAGCCTTGCATTTTCCTCAGGATCAAC
>Dhingra_Pear_16_GATCAG_L001_R1_001_paired_trimmed_paired_merged_contig_4882 dual specificity phosphatase PHS1-like	GO:0004725	GO:0008138	GO:0016773	GO:0009737	GO:0010119	GO:0010468	GO:0035335	GO:0043407	GO:0043622
TCACAGACGCGGGTTAGGTCAGTGTGCCTGTCCCTTTAAACCTACGTTCGAATCCCTTAACCCGTAAATTAGAGTACATTATAATATCACACTGTCAGGATACAGCACTGCCAATATACACCCCTAAATTGTCTGATAATCTACTGATGATACACTTGAACTTGAAACCAAGATGTACACATAAAACCACACCACCATTCTCCTTGATGTACAAGGCAAACTCAACAATCCCTATATTTATATCTACAAGAATGGCCAGCCACATTTATGCAGCAAGTCCATCGTCTCCCAAAGCACCTCATACAAATAAAAAGGAGGCTTGGAAATCCCTAATCTTCCACATCTGAATGAGACCTCTGTTTAGGGCTGACGCTTCCGCCTCGGCTAATTTTTAGCGCTGTCAAAGCCTTTTGAATCTCCATTGTCATTGCACTGTCGACACTACCTGACGATAGCTTCTTGTGTGATTTCTGCAAATGAAGCTTAAGCGAGCTGCTACTCAGACCTGCATTTACCCCGCAGATTGGGCAAACTTTCATTGTAGGCTTCCGCTGTTGCCACTCCATGGAAACTCTCCCGTGAAGTTTCTTATCCAGATCCACTAGGATCTTTGCAAAACCATCATTCGGTTGTGCCCGACGATGAACTTGTTTTAGAGAATTCCACGCCTCTAATAGAGTGCAATTCTTTCTCAGCATTAGGTATGCAAGCACCAGGGTGGCACTTCTACTTTTCCCCTCGAAGCAATGGACGAGAACCTTCCCTCTTTTTTGTTCAACACGATCAATAAAACCAATAGCTTCATCAAAGATGGTGCTGATGTTTGTATCGTCATTGTCGCATATAGCAAAATTCTTGTACTCGAATAGATCAGGAAACTGAGAATCTGCTTGTCCAATTTCATTGGAGCACAAACACAATACATGAGTAATTTCCAAGCGTTGCAGCGTGAATACAGATCGTGCAGCCAGGGCCCCACCGATGAACATGCAACTTGTAACTCGAGATGGCCTCTCTGTATTTGCAGCCCCAGATATCAATGCAATCCTCTCAAGAATGTGCTCAAGTCTAACCTTCAATTCATAAGCATCGACAACACCATTGTTGTCACTACCCTCGAAAAACCCAGAATTAAAATTGTTCTCTTGACATAGTTTGACAGCATCACACTTTAGCATTTCATTCCACTGTTCCAGTTCTTTGTTTGATTCAGCATCAACCTTGGCGTATTTATGGAAATCCCGAAGCTTTGCTGTCAATCGCAGACTACGGAGGGGCTCCGCACTTCCTTTAGAGAACCTCCCATGCAAACTATCCCTTGACATAGGCGAGCTGCAGTCATAGCCTTCTTTATTTCCGGAATATGAAGACCTTGGAGCAGTTCTCTGTAATTCGGAATCACTAAAATCAGGATTGTTCTCATTGATAAGTCTTTCCTTACTTGGTGGAGAAGCACAATGAACACTTCCAGCAGCGTGAGAGGAAGACTCAGGAACTGCCAAATCCTCTTTGTCAGACTCCCCTGAGGATATTCTATCTATAATATTGAAGAATATTCGTAACAAGTTCTCCAGTCTTTGATGAAGTGTGAGTAAGAATATATGGAATCCCTGCAGATCCCTAAGAGCAGCTCGGAATCCACTACGAAATTCTTGAACAACCGAAGCCATCTCAAACGCCGGCATATCAGATGCATGAGTTTCTTGTATGGTAGAACGTCCTAACTTCCCTAATGTTATTTCATGCAACACATTAGAGGAGTACTCAGAACTGTTGAGTAGTAACTCAACCAACCTGGGATAAATTTCCTGGTCATTTGAGCGCTTTCCAGCAGGAGGTCGACGAGGAACCCCAGAGTCAATAGCCACAACTGGAAAATCAGAATGCACTGCATCATCTGATAGTGCACTCTTTATAGATCTTGGTGACTCTACAATATCTGAAAGTTCAGAAGTCTGTGGTATCAATACGGCATTATGAGTACCTAATTTGCCATCTACTGAAGTTGGCCTTCTATCCTTATGAAGACCTCTGATTACTCTTGGTTTGTATCGCTTGATTGCAGAATCAAAGGATTCCCCCAAACTATCCATATTTCCCAAAGCCATTTTGTCAGCCAACAATAGATTTGCAGAATTTCCACGCCATCTGAGCTTATGGCAAGGAAGCCTATCCTCATTTCTGATGACAAGATCCAACATCAAGATCCTACCAAGAGCAGCCGCTGTTTTTTCTGCAGTTTCCCTTGACTCAAATACAGTTGGGCTTTCAAGTAAAGGAGATCCGTGAACATAGCTCATGAGCAAAAGGCATCGGCTAAGTTCAAGAGCTTCCAAAAGTTCTGAACACGTCATTTCCCCACATTCATCTCCTTCTGCACTTGCTGCATCTCTTGCTTTCTCTGCAGCTTCCATAATCTGGAGCCACTCCAAGCTACAATTATGAATGACTCTGGCCTGAGGAGTTCGAACTCCAAGCCACTTTGCAATTTCATATCCAAGGCGTTCAGATTGCGTGGCCATCCTTGATGATGAAATCTTTATAACAGCCGCCGCTTCCTTAGTAGAAGCATCATCATTCCCTGGCTGGTTGAAAAGGCCAAAGAAGACAACACCCCCTGAATTTACAGTTACCT
>Dhingra_Pear_16_GATCAG_L001_R1_001_paired_trimmed_paired_merged_contig_49333 dual specificity phosphatase PHS1-like	GO:0004725	GO:0008138	GO:0016773	GO:0009737	GO:0010119	GO:0010468	GO:0035335	GO:0043407	GO:0043622
TCATCCTCAGAATTGTCATTGCTACTATGCTCAGTGTGATGAAGCGACGAGAGCCTATCCCAGGAAAAATAACTCGACCCAATATCCAATGTAGCAGCTTTACCAAGTCTTTCCCAGAGATTGACTTCCGTGGTTTGCTCACAGGGAAGAGAACCTTTCCAATCATCAACAAAGTCTCCTACACTCGAAGGCATACTGTCAAACCTTGGAAGGCGGTGGGGGAAGCCAGACGAGTGATACTTAGCACTCCGTTTACGAACCAGTTCCAGCCATTGCGTGATTCTATATGCCGGCCCTGCGGCAACGTCACCCAACATATACAAGACCCGGGAAGTGACGGTGAGAGGCAAAGGGGCCTCAAGCTCATCAGATCCAGGGTCCAACTCCTTGTATTCCTCCTTGTCCCGGAGCTGCAGAGGGT
>Dhingra_Pear_16_GATCAG_L001_R1_001_paired_trimmed_paired_merged_contig_1757 dual specificity phosphatase DSP8	GO:0004439	GO:0004725	GO:0008138	GO:0035335	GO:0043407
GCTAAAAGAAAAGAACGCTTAGCAAACAACTTATATGCATTCTCTGGGGCTTTCCTCAGTAGACTTGTATATCCACACTAATGCCGCCCAGACGATCAGCCCTCATCGAGCAGCTGCTGTCCCTGCCCATATTCTCTCCTGAGATCTTCTGGTGGGCACCGCAGCGGAGCCACATACATGAGATTCTTGCAAGAGCTGCCTGACCAGCTACTCGCACCCGATAAACCACACTCAAGTCTGCCCAAATCTCACTTCCCACAGCGCCAGACTGGAAATTCGCATCATATCCTTCAAGATCTGATTCTGTTACTACTACCACAGAGCCTTCATCAAATGCAACTAGATTGTGCGAAGAAGCAGACTGAAGCGGTGTCATCATCAGATCTGGCAGGTGACTGTAAACAAAAGCTTTCTTCACCATTAAGTAGTAGTATTCCTGGACAGCCTGCCACTGAGCAGAGGCTAAAAGCACCCTCGGCCGAATTGACTTTAGATAATCATAAGCAGATTCAGGTGTCATCTGCTTGTGATGGACCAGGTAACAGATTACAATGGTCGTACTACGCCCCCGTCCAGCTTTACAGTGAACATATGTTGTCTGTCCACTTAATGCATTTTCATGAATGAAGTCTACAGCACGACATGCATCACTGAGTGATGGTGCAAAGCAGTAGTCTCTTGTAGGAATCACCAGATGGTTAATGCCATGAGAATGATAAAGAGATGTTGGAACCAGAGTCTCGTATGGCTCATTAAGTGTTATGACTCCACCAACTCCGACATCCTTTAAGCGAGGTACGTCAGTAGGGAATGGAACTGCACCTAACAATACAAACTCATCAACCTTATCCCACCACCGAAACTCAGCCTGCAGCTTATTCCTAATGACATTGTAAAGCAGAGTCGGGTAAAACAACGCACGAGCTCCTGCACCGATCAAAACCCGCTTCGCATCCGACCGTGTGATACTCCTGCTATCAAAATCTCTATTTCCAGGGGACAAATTCCCCTTTTCCCCACTTCCAACTTCTCCTCCTTTCAATTCCTCAATATACATAGCCTCAGATTCAAACCCAACACAATCAATCACAATTACACACAAATTCAACAGAGAACCCTAAATTTTTCCCAAGTATTTACAAACAAACAAGCATTTACACAAAAAGCCCCATTAAAACCCTAAAATTTTCTTTTTTGTACCAAAAAAAATCACAGGATCATACGAGAAAACCTATAATTTCTGCAACAGTGAGAGGAACAAAGGATCGGGAGCGAATTCGATTTGATAACGGAGAGACTGCAAACCATGGAAAAGCTCGCGACCATAATTTACGAAAAGGGAGACGATCGGAGAGAAAGGGAGAGACGATGAATACGATGAGGGATGCGATCAAGGATCGATGAAAGTTGGGGGGATCAAATGGGAATTGGTGAGATCTGGCGGAAACCCTAACCCTAAAAAATAAGAAATTGCTTGAAGGTGGGATAGGCTGAGGTTCTACTCCACCTTTCGCTCAACAAACTCTGAAAGCGGACGAAC
>Dhingra_Pear_16_GATCAG_L001_R1_001_paired_trimmed_paired_merged_contig_18886 dual specificity phosphatase DSP8	GO:0004439	GO:0004725	GO:0008138	GO:0035335	GO:0043407
AAAATGCACAACTTTCCTTCATTTCAATTCAAGGTAGAAGTAGCGACTCAATTTTATTCAATTTTACTCAAATATTCCCACTTTCTGTACGATTAAGTATAAAGAAAAATAAAAGCTTAGCAAACAACTTGTATGCATTTTCTAAGGCTTCACCTCAGTAGACTTGTATCTCCACACTAATGCCGCTCAGACGATCAGCCCTCCTGCCCGAATTCTCTCCTGATATCTTCTGGTGGGCACCGAAGCGGAGCCACATACATGAGATTCTTGCAAGAGCTGCCTGACCGGCTACTCGCACCCGATAAACCACACTTAAGTCCGCCCAAATCTCACTTCCCACGGCGCCAGACTGGAAACTTGCATCATATCCTTCAAGATCTGATTCTGTTACCACT
>Dhingra_Pear_16_GATCAG_L001_R1_001_paired_trimmed_paired_merged_contig_22543 dual specificity phosphatase DSP8	GO:0004439	GO:0004725	GO:0008138	GO:0035335	GO:0043407
ATAGATGACCCTAATGGGCCTAGAATTCATAAATCACACGATAAATCACTACAAATTAACCCAAACAATCTAGTAATGAAATGTAGCCGGACAGATAACCCACTCATTCTGTGTAAAAAGACCAAAATGGTCCAACTCTACAACTACAATAGTTGGACATTGCATTCAAATAGAGGCAAATCTTAGGTTGGATGCAGAACCATATCATCTGTATGACACCTCTCACAACCAAGCAGAAGATAACTTTTGTAACCCATCCATGGCAAATTCTAGCTTCCGCCCATACCACGTGGCATGCAGCCTTACTAACACGTCGCCTGTATTTGGTCCCACATACACGTGATTGTTTTATTTTTAAACAAAACGCCATAGTAATAGTGAACCTGTTTTGTTGAAGTCATTCTCCGTATGTAAGTCATTCTCCATATACAGCCGGTCGGACAAAAGTTTGTCTCCATAACATAGTTTATGGCACCTCACCCTCCCAAAGACCTGCCGCCATTCAGAACATAGACATCAGCTGACGTATAACAGAAAGAAAGAAACCTTCTAAAAATTTGCAGCCTCTTACACGGTTGACATAAGCAGCTAAAGCAAATAAAAATATAATCTACACACAACAACAAAGGTTAAAAAGCAAAATATTGGTCCTTTAAATGCAGTGCAGCAGCAGTACATAGTGTGCCATGGGTACAAACTAGGAACACTAACACAGAAAAAAATGACAATAAAAAAGGAAGAAAAATTGATGCGCTGTAATGTACATGTAGAAGCTCCATTACTCCCTCTCGTAAACATGATGCAACCTGAAACACCAGCGCTTCATAAAACTTCTATGTATTCGTGCTCTTCTCTACAAGCAAACAACGCTTGACACTTGCATGATATGTGGGAGAGCTCAGCAAGCACGTGGTTCCGGCACAGGCAACTGCCTCGTGACTGGTCCACAATTTCCGGAGACTTTCAAGGATGCAAAAAGGAACGATAATCTAGCTATCATGGGGCTGGCTTTCACCATTTTAGAAACAATTGCCAACTGCTTACGAGCAGTGTCGTCGTAAGTTCCATGGTACCCTTCAAGATCAGCTTTGGTAATTAAAACTGCATCTCCGGAGGGAGAACATG
>Dhingra_Pear_16_GATCAG_L001_R1_001_paired_trimmed_paired_merged_contig_31138 dual specificity phosphatase DSP8	GO:0004439	GO:0004725	GO:0008138	GO:0035335	GO:0043407
TCCCAAAGACCTGTCGCCATTCAGAACTTTGACATTAGCCAATGTATAATAGAAAGAAAGAAACCTCGTACTAGTGTCACCGCTGGCACAATTTGCTAAAGCAAAACACAACACCACCAAAGGTTAAAAAGCAAAACAATGATGCTTTAAATGCAGCAGCAGCAGTACATAGTGTGCCATTGGTACAAACTAGGAAAATAACAACGAAGAAATTACATTAAAAAAGGAAGAAAATTTGACGTGCTGTGTAATGTACATGTAGAAGCTCCAAAATACATTCCTCAGCCATTGACAATGCGTTATACACAATCTTGAAGAAAGCCGCCGAAACCTTTTTTTTTTTTTTATCTTTAATTTCTTCATTTACCTTCTCTCTCTCGTAAACATGAAGCGACCAGAAACATTGGCGCGTCATAAAACTTCTACAAGCAAACAACTATCGACACTTGCGTGATATGTGTGAGAGCTCAGCAAGCACGTGGCTCCGGCACAGACAACCGCCTCGCGACTGGTCCACAATTTCCTGAGACTTTCAAGGATGCGAAAAGGCATGATAACCTAGCTATCATGGGGCTGGCTTTCACCATTTTGGGAACAATTGCCAACTGCTTACGAGCAGTGTCGTCGTAAGTTCCATGGTACCCTTCAAGATCATCTTTGGTAATTAAAACTGCATCTCCTGAGGGAGAACATGCTGTGGTAGTTGGTCCACATCTGCTGTATTCTTGAACAGCCTTCCATTGTGAGGGGGCTAGCAGCACACGAGGTCTTCTAGACCGAACATAGTCCAGGGCTGCAGATGGTGTCATGTTCTTGTATTTCACCAAATAGCAAAGCACAATAGTTGTGCTCCTTCCCCGACCAGCTTTACAGTGCACATAAGTAACTTCACCACACGATGCATTCTCGTGAATGAATTCTACAGCTCTGTCGATATCAACAAAGGAAGGAGCAAATAGATAATCTCGCGTGGGAATTACAAGATGGTCAATTCCATGGGCCCGAGAACCATCAAACATCTTAAACGAATAAGTACAATCCAGATTGAGAAGATTTAAATGCATTTCACTCTTCTTATTGGCAGGATAATAAAACATCTCAAAACAAATAGAAAGAATCATTATAGTTTCAAATCTTAATCTGTGGGTTCCTTTTCTCATATGTTAGATCAAATAAAGGTGATTTCAAACTTGTCCTTATTTAGACATTTAAAAACATATTTTCGTTAGAGGAAAAAAACTTGAAATAATGATTTCGTTACATCATATTATCCAAGGACAAGAACCAAGAAAAATTGGGTAACTTTGGATGCGGTCCTTACTTATCAACGTTCTTTGATTGAAATCTGGTTAGTTTTCAGTTTTTGATTGGGGTCCCTGAAATTAATACAATAATACATTTCTATGTTGGTTATTATAATTTTAAATTAAATTTGATATTTGTAGTTACTTATATTAATGAGATATTAAATAAAATTCATGATTTGTTGGGTTGAAAATATTCAAAAAATAAATTATACTTATATAAAAAAGTATAATTTATATTAATGACATGATTTGTCATTAAGATAAATTATATTTAAATAAAACACATTATTTGTCATTACTAATATTAATGACATTTTACATACAAAAAATT
>Dhingra_Pear_16_GATCAG_L001_R1_001_paired_trimmed_paired_merged_contig_36217 dual specificity phosphatase DSP8	GO:0016021	GO:0004439	GO:0004725	GO:0008138	GO:0035335	GO:0043407
TCATTATTTCAAGTTTTTTTTCCTCCAACAGAAATATGGTTTTAAAATATCTAAAAATGGGCAAGTTTGAATTCACTGTTATGTGTTTTAAATTTTTAATATATGAGAAGAGGAACCTAAAGATTAAGATTTGAAATTAGAATGATTGTTTCTATTTGTTTTCAGAAGTTTTATTACCCTCCCAATAAGACGAGTGAAATCCATTTAAATCTTGTCTATTTGGATCCTACTTATTCGTTTAAGATGTTTGAGGGTTTTCAGGCCCATGGAATTGACCATCTAGTAATTCCCACGCGAGATTATCTTTTTGCCCCTTCATTTGTTGATATCAACAGAGCTGTAGAATTCATTCACAAGAATGCATCATGTGGTGAAATTACTTACGTGCACTGTAAAGCTGGTCGGGGAAGGAGCACAACTATTGTGCTTTGCTATTTGGTGAAATACAAGAACATGACACCAT
>Dhingra_Pear_16_GATCAG_L001_R1_001_paired_trimmed_paired_merged_contig_36687 dual specificity phosphatase DSP8	GO:0004439	GO:0004725	GO:0008138	GO:0035335	GO:0043407
CCTCGCTTAAGGGAGGTTGGAGTCGGTGGAGTCATCACACTTAATGAGCCATACGAGACTTTGGTTCCAACATCTCTTTACCATGTTAGTGGTTTTCCTTGTAGTTACACCAAAGTATCCTTCTTGAGATTTGTACTGTGAGAGTTCATTTGCTTTTGGAGATTAGTTGGTGCATTTTCTCTCTGATGAAATGTTGTTGCTGTTTGTGAGGATATCTCTTTTTGTGTGACATATTTAATACCTGACAGATTAACTGGTCCTTTCGGCAATGTTATTTTGTATTCATATGTAAATTATGTGGACTAAACATGACTTGGTTCATGTCTGTAATAGACTAAAACTTCTTTTATGTTTTTCTTATACTTCACCCTATTTCCCAGTAGATTTATGCGTTTCTATTAAATTTCTGGCAGTCTCACGGCATTAACCATCTGGTGA
>Dhingra_Pear_16_GATCAG_L001_R1_001_paired_trimmed_paired_merged_contig_49936 dual specificity phosphatase DSP8	GO:0004439	GO:0004725	GO:0008138	GO:0035335	GO:0043407
AAAATGCACAACTTTCCTTCATTTCGATTCAAGGTAGAAGTAGCGACTCAATTTTACTCAATTATTCCCACTTTCTGTACGATAAAGTATAAAGAAAAATAAAAGCTTAGCAAACAACTTGTATGCATTTTCTAAGGCTTCGCCTCAGTAGACTTGTATATCCACACTAATGCCGCTCAGACGATCAGCCCTCCTGCCCGAATTCTCTCCTGATATCTTCTGGTGGGCACCGAAGCGGAGCCACATACATGAGATTCTTGCAAGAGCTGCCTGACTGGCTACTCGCACCCGATAAACCACACTTAAGTCCGCCCAAATCTCACTTCCCACGGCGCCAGACTGGAAACTTGCATCATATCCTTCAAGATCTGATTCTGTTACCACT
>Dhingra_Pear_16_GATCAG_L001_R1_001_paired_trimmed_paired_merged_contig_5198 dual specificity phosphatase DSP8	GO:0004439	GO:0004725	GO:0008138	GO:0035335	GO:0043407
AAACAAAAGCTTTCTTCACCATTAAATAGTAGTACTCCTGGACAGCCTGCCACTGAGCAGAGGCTAAAAGCACCCTTGGCCGAATCGACTTTAGATATTCATAAGCAGATTCAGGTGTCATCTGTTTGTGATGGACCAGGTAACAGATAACAATGGTTGTGCTACGCCCCCGTCCAGCTTTACAGTGAACATAAGTTGTCCGTCCACTTAATGCATTCTCATGAATGAAGTCTACAGCACGACATGCGTCGCTGAGTGATGGTGCAAAGCAGTAATCTCTTGTAGGAATCACCAGATGGTTAATGCCGTGAGAATGGTAAAGAGATGTTGGAACCAAAGTCTCGTATGGCTCATTAAGTGTGATGACTCCACCGACTCCAACCTCCCTTAAGCGAGGCACGTCAGTAGGGAATGGAACTGCACCTAACAATACAAACTCATCAACCTTATCCCACCACCGAAACTCAGCCTGCAGCTTATTCCTAATGACATTGTAAAGCAGAGTCGGGTAAAACAGGGCACGAGCTCCTGCACCGATCAAAACCCGCTTCGCATCCAACGGTGTGATGCCCCTGC
>Dhingra_Pear_16_GATCAG_L001_R1_001_paired_trimmed_paired_merged_contig_70967 dual specificity phosphatase DSP8	GO:0004439	GO:0004725	GO:0008138	GO:0035335	GO:0043407
ACCAGATGGTTAATGCCATGAGACTGCCACAAATTTAATAGAAACGCATAAAAATATGGTAACATAAACTACTGGGAAATACAGTAGACCACAAACATAAAGTATAAGAAAAACATAAAACAAATCCCCAAGTTTTGGTCCAGTACAGACATGAACCAAGTCAATTTTAATCCACATAATTCATAATTAATACATAACAATATTACAGAAAACACCAGTTAATCTGTCAGGTATTAAATATGTCATACAAAAAAAAATAGATATCCTCACAAACAGAAACACCATTTCATCTGAGAGAAAAATGCATCAACTAATCTCCAAAAGCAAGTGAACTCTCACAATACAAATCTCAAGAATGATTCTGTGGTGTAACATGACTACAAGGAAAACCACTAACATGATAAAGAGATGTTGGAACCAGAGTCTCGTATGGCTCATTAAGTGTTATGACTCCACCAACTCCGACATCCTTTAAGCGAGGTACGTCAGT
>Dhingra_Pear_16_GATCAG_L001_R1_001_paired_trimmed_paired_merged_contig_17187 dual specificity phosphatase Cdc25	GO:0005739	GO:0009507	GO:0004725	GO:0030611	GO:0006468	GO:0035335	GO:0046685	GO:0055114
CCGTTTGCCTTATCAAATCCAATCAACGAAATCCATTGACTGCCCCTCACTGAATTAACCACGGCAAACAAACATTCCATGTTAAGCACACATGTTCCTTACTCATTGTTGCTTCAATCAATGGCAACTGTTGGAAGAAGTTTGTTCCCAAAGTTACATATTTGTTCCCAAATTACATACTTCCATCAACATTTGCTGTTGAAAGAAACCAATTATTACACCAATATAGTTGTTTACATATGTATTTTGTGATAGCCTGCAGCAATGGGGCAATGGGACAAAGGGAAATTCAATATGCTTCATCCTCGACGAGTATGTCCTTTTAATCACGCATTACGCACTCCCGCTCTCGCCTTTACAGGGAATGCTGTTGCAGTGGCAAACAGGTCTACCCGAACTCTGCCAGCCATTGAAGCCACGCTCCAAAATCAAAATGTCTTTGATTCCAGTCTCTTCCTTCACCTCTTCAAGGTAATTGGCAAACTTTCGTGCACAGGATGGACCCCGAACCTGGCTAAGAGCGCAGTGGAAAACGAGGGTGTCTTTGCCCTTGACATCTTGAGCGAGATTGGAGATCTTGTCGTAGAAATTCCCACTCGGGTAATGCAAAGATCCTGCTATGTGCCCGTCGCAGCTCCGCTCGTCGTCCCTGACGTCGATGATGGCGATGTTGGGGCGGGGTTTGAGGGAGAGAAGCTGAGAGCCTGTAATGTAGGAGATGCTCTTAGCCATGTCGATTCTATTGGTTGCTGCAGGAATCACAGCCAAAAATGGAAGATGAAGA
>Dhingra_Pear_16_GATCAG_L001_R1_001_paired_trimmed_paired_merged_contig_48357 dual specificity phosphatase 22-like	GO:0016021	GO:0008138	GO:0006470
TTTTATTGTGCAATGGTGCCCAACCAATTGCAGCAACAAATTTGGGATGTTAAATGTTCGAAGAAGGGAGAGAGGAGATGAAAAAAGGAACAACATACCAAGAGGACGAACGTCGCCCTTGGAAATAACTCAGGGTTAAGTTGAGCATACATCTTAAAAATGCAGATCATGTTTATGCATAATTATACACATTAAGTTGTTCAAGAAATATTGATAATCATTGTTTAGTCTGTAAGGACTAATTTTAGTTTCCCGACTTAACAGTAGCATCAGCATACATGGCTGTCGCCGGTCTCTTTGTAGCCTGGTGGCTTCATGTTCCACACGAGGTTCACCGGGTCAACAGTTCGACTGGCACCACAGGAAACCATGGCTGTCTATTACCTTAATTTATCAATTCTTCTTAGAAGGAGATAACCGATGTTTTGACCACTCTTCCAGAGCCATGCGGTGTAGAGCATTCATCCTAATGTAAGGACG
>Dhingra_Pear_16_GATCAG_L001_R1_001_paired_trimmed_paired_merged_contig_59019 dual specificity phosphatase 22-like
TTTTGACTTGTTTCATTAAGATCTGTGCTTTATATAACACAGCTATTCTGCTATAAAATAATACCTGAGGCATGCAGTTATACTTGGATTTGGGAATGACTTGGAAATTCAAACAAGATGGAGCTGCCCGGGTTTATAGAATTTACGATTTAAACTTAAAAGGCCAAGCTTGGAGGTTTCGGGTGATTAAGGTCACGTCCCTACATATATAATCCTTAAGACTGTAACCTTTAACTGTCTGGTTGAAAAGAAAACGTAATGCTGCGTACTGAAATGGTTCTGGACTCAAATCAATCTAAATTCTGAATTCATTTTAAATTTTTGTCAACAAAGAGTATCAAAACTCTCTTTTCAATGTGCTTACAATGTTTGATATGAATACTGTAAAGTAAACAGTTAAATCTAAATCCTTCATTTCAAATACACAAATAATGCAACCATAGTGAAATGATTGCAAACAGTTCCCATTTAAGTTGTTAAGTTTCTTCTCTAACTGGTGGGATTCTCAACATCCCTTTCTGTGAGAATCCTTTGTGTATTTTGTAACAAAATTCCGCTGTCTGTTTCTTCATAGTATTGATATTTGATTTCTCAACTATTTGAACGGGTGCAGGTAGTGAGTTCAAAATAGGCCTGTTTTCGTCCACTGCGCCTACGGTCATGGGAGAAGTGTAGCTGTCATGTGTGCACTACTAGTTGCTCTTGGGGTGGCAGAGGACTGGAAAAATGCTG
>Dhingra_Pear_16_GATCAG_L001_R1_001_paired_trimmed_paired_merged_contig_110293 dual specificity phosphatase 12-like [Pyrus x bretschneideri]	GO:0016791	GO:0016311
GCATTGGGTGCCTGCCCAATTGAAGCAACCCAACCGAGACTTACAATGTCCGCAGTACAACTTCCCCTCCACTGCACCTTCTCCGACCGCCGTCTTCATCCACATTGGAGGCTCGTCCACAAAAATCGACGAACAATATTTTGAACCCTCCTCCTCCGACTTCGAGCTGCCGCCATCACCACCCCCACTTTTGGGTTTGCGCCGCCACGATTGCTCTCCCTCGCCCGGTTTGTGATCCAGAACATTGTCCTGCGATGCAACAACTCTTCGGCATTTCTTACAGCGGAAGGCTGCTGGTGTAACGGTTTCTTCAGCTCCTCCGTTAATTGGGTTTGCTGCTTCCACTCCGGAGGGAATTTCAATTTCTTCGCTAGTCATCTCCGCGATGATAATTAAATACGCAGCGGAAAATACAGAGAGTCTTAGATCAACTTCGTAAATCAACAGCACAAGAGTACTGGAATCCACCGGATTGATAAAGGTCTCAAATTTGTCTAAAGTGAAATCTCAATACCACAATAGA
>Dhingra_Pear_16_GATCAG_L001_R1_001_paired_trimmed_paired_merged_contig_20696 dual specificity phosphatase 12-like [Pyrus x bretschneideri]	GO:0004725	GO:0008138	GO:0035335
GCACTTCTAAACTTGTAAATGTTCCTTGGAAAGGTAGGTATTGGACCCTTTCTGCTGCTTTTCTTTGACAGATTAGATGGTGCTGACGTCAACTCGGCTTTTGTGGAGCTGGAAGGCAGGGGTGATCCAGCTTCCGCAACTGCATTGGGTGCCTGCCCAATTGAAGTAACCCAAACGAGCTTCGCAATGCACACAGGACAACTTTCCCTCCATTGCACCCTCTTCGACAGCCGTCATCCACTTTAGAGGCTCAACAAAAATGGATGAACATTCAGAATCAGAATCCTCATACTTGTTGTATGAGTTGCTACTTTTTCGCTTGCGCCAGCCGAAGGATTGCTCTCCCTCACCTGGAATGTGATCCACAACATTGTCCCGCAATGCAACAACTCTTCGGCATTTCTTGCAGCGGAAAGCTGGTGTAACAGTTTTTCCTTCATTCGAAGCTGCTTCCATTCCAGAGGCAACTTCACCAGCCACCCCAGGATCTGCTCCAAATTTAGAACTGTCTATTCTATCCCCACGATGATAAGATTCACCCAATACTTTCAGGCGAAAAGACCTGTATATGGGGCTGGCACAATCAACCTTGAAGCCCATTTCCTCGTACATTTTGAGCTGATCAAGAAAACCGTCATTGGGGCAAACAAACTCACAGCTTTGTCTCAGGGATTTTAGTGCATCTTCTTGTGATAGATTTTCTGTTCTCATCAGATATGCTGTA
>Dhingra_Pear_16_GATCAG_L001_R1_001_paired_trimmed_paired_merged_contig_20697 dual specificity phosphatase 12-like [Pyrus x bretschneideri]	GO:0004725	GO:0008138	GO:0035335
GACCATTTTAACCAAACATCATGAACTTTGAACAGAAACAGATGAAGGGGTAATTTTGTACTTTCCTGTACCACCTTATCATGTTATTACATGCCCCACATCAATCAAGTGAGATAAAAAGCAGACTTGAATTCTAGTTGTAACCATAACAGTTCATGCCAAACATACCTCCATGGCAACATTTTCAGTCACCTAACTGAGCTCCCGAAAGAACGAAAAACAAAACCCGAATCTCCAAAATCTTATTTGCGACAGATCAACACTGCATTTTTCTAGCTGCAGGCTGCAGCTGCTCAATTGAAACCTCAGTACACAGTATGAAAAACTTGATAAACAAGACTCCTTTTNNNNNNNNNNNNNNCTGAAGTTCTAAATATTCCTTGGAGAGGTATTGGATCCTTTCTCCTTTTTTTTGACAGATATTAGATGGTGCTGACGTCAACTCGGCTTTTGTGGAGCTGGAAGGCAGGGGTTATCCAGCTTCCACAACTGCATTGGGTGCCTGCCCAATTGAAGTAACCCAAGCGAGCCTTGCAATGCACACAGGACAACTTTCCC
>Dhingra_Pear_16_GATCAG_L001_R1_001_paired_trimmed_paired_merged_contig_20698 dual specificity phosphatase 12-like [Pyrus x bretschneideri]	GO:0004725	GO:0008138	GO:0035335
GGGAAAGTTGTCCTGTGTGCATTGCGAGGCTCGCTTGGGTTACTTCAATTGGGCAGGCACCCAATGCAGTTGTGGAAGCTGGATCACCCCTGCCTTCCAGCTCCACAAAAGCCGAGTTGACATCAGCACCATCTAATATCTGTCAAAAAAAAAGGAGAAAGGGTCCAATACCTCTCCAAGGAATATTTAGAACTTCAGTAGTGCTAGAATACCGTTTAACAAGGTATAAAATTTCGGAGACAATCAGCTATCCACAGAGGAAAAGGAGTCTTGTTTATCAAGTT
>Dhingra_Pear_16_GATCAG_L001_R1_001_paired_trimmed_paired_merged_contig_41083 dual specificity phosphatase 12-like [Pyrus x bretschneideri]	GO:0004725	GO:0008138	GO:0035335
CAGCTCAAAATGTACGAGGAAATGGGCTTCAAGGTTGATTGTGCCAGCCCCATATACAGGTCTTTTCGCCTGAAAGTATTGGGTACACTATTTTCTTGTTCTTTACGTTGCCTTCTCTTAATGGTCTATCCAATAAATAGGGCTTACTGATCCCCCTCCCCCTCCCCCTCTTTTTCCTTATGTCCCACATCATCTGTCTTATGAAGGGATATTGATTGATACATTATTGTTTCATATTTTAAATTTTAACGAGTCCCATGTGAAATAGTGACTAGGCTATAATTCTTGCGCTGTAACTTACAAGCATTGTCGTATTATGGCTTTTCTCGAGTGTTATGTTAAACTCATAAAAATTTATTGTTAGAAAGATACTAAGGAGCATTGCCTTACCAAATTGGTTGTGTACGGTTATTGCCTTACCTTTTTTTTTTACCAGTTGAGAGCAATACATTTCACCATGGGGTGGGTAATTAATCCAAATTTAAGCTTTATCCGTCATACGTTTAAAGAAAAAATTTCAGAGAGAAGTGGATCAAGTTTTTTCAAATGATAAAAACTGGAAGTTCAGGATGTATTTTTAAATAATTAATCATATTAAGCTTTATCGGTCATAGGTTAAAAGAAAATTTCCAGAGTGAAGTGGATCAAGTTTTTTCAGATGATAAATACTGGAAGTTCAGGATGTATTTTTGAATACTAGCGTAAAAACTTCCAAAATGCTGCTACCGTACCCATGATCTTACTGGAAAAGCGATGACACCTTGGGAAGGAATAGCAAGGCAGTTTTCTTTATGTTCGTTTACTATTTGCATTGTTTGTCTCGGCATAGGAGATGTTATTTTAGGTGGTGTTTTCAAATTTATTGGCAAATGTGAATTTCTGTTTTGCTGCTATAATTGAAAATTTGTTCCTTCCTTTCAGGTGAATCTTATCATCGTGGGGATAGAATAGACAGTTCTAAATTTGGAGCAGATCCTGGGGTGGCTGGTGAAGTTGCCTCTGGAATGGAAGCAGCTTCGAATGAAGGAAAAACTGTTACACCAGCTTTCCGCTGCAAGAAAT
>Dhingra_Pear_16_GATCAG_L001_R1_001_paired_trimmed_paired_merged_contig_9799 dual specificity phosphatase 12-like [Pyrus x bretschneideri]	GO:0004725	GO:0008138	GO:0035335
AAACGCTTCCGACCATAAATTTGGAAGGCACAAGCTGCTCCGCTGAAAAGAGAAAGAGCGAAGCTCCCCTCCGGCGAATTCCGGATAGAAATTATCGTCATTTTCAGTTAGATTCTTGATTTATAGCTTGATTAATTTTGTTTTGTTATCATNNNNNNNTAATCTGCCGGACAGTGTAGAGAAAGGGAGGAATCTCAGTGTAGAGAAAGGGGGAACTTGGGTTAAGGAGAATTCCATTATTTGTCAGTGGTCATGCCGTACCGGGTTCGTGAAAATCTATACATTGGCAACATCAGTGATGCAGCAGAGATTCTCCAAAATGGTAGCACAGAGATCACGCATATTCTATCGGTTCTTAGTTCAGCGTCAATATCATTTTTCTCTGAATGGAAGAAGGGCTAAAACAGCAAATGAATTTTTTATAGTCTACCTGGTTTTACTGCGTGTCTTTTAATACTATTTTTGCTTGTTGGGACTGAAAGTATCCTCTTCGCTTTTGGGTTTTATTTTTCTTAAACCTGCAAGTTTTGTTAGAAAAGTTAACAATTAGAGCTGCGGACAATTCTGCAAACATATATCGGAAATTGTGAAAAGGCCCACATGCTCTTAGTTTTTCCAGTTTTCTGAATCCAAATTTATAGCGTTTTCAACCTTCTTTGCTTGTGTCTCTAGAAGTGCAGCTATCATTACAGCATATCTGATGAGAACAGAAAATCTATCACAAGAAGATGCACTAAAATCCCTGAGACAAATCTGTAAGTCTGTTTGCCCCAATGATGGTTTTCTTGATCAGCTAAAAATGTATGAGAATATGGGCTTCAAGGTGGATCATGCCAGCCCCATATATAGGTCTTTTCACCTGAAAGTATTAGGTGAATCTTATCATCGTGGGAATAGAATAGACAGTTCTATATTTGGAGCAGATCCTGGTGTGGCTACTGAAGTTGCCTCTGGAGTGGAAGCAACTTCAAATGAAGGAAAAACTGTTAAACCAGCTTTCCGCTGCAAGAAATGTCGAAGAGTTGTTGCATTGCAGGACAATGTTGTGGATCACATTCCAGGTGAGGGAGAGCAATCCTTCGGTTGGCACAAGCGAAAAAGTAGCAACTCATATAATAAGTCTGAGGATTCTGAATCTGTATGTTCATCCATTTTTGTTGAGCCTCTAAAGTGGATGGCAGCAGTCGAAGAAGGTGCAATGGAGGGAAAGTTGTCCTGTGTGCATTGC
>Dhingra_Pear_16_GATCAG_L001_R1_001_paired_trimmed_paired_merged_contig_24210 dual specificity phosphatase 1-like isoform X2
GTTGTCTTGTTCTCTTCATCTGCTTCAGTTATATAAAGGAAAATCCAAAGCAAATCACAAACAAACCAACATCAGTGCTAAATATATAAACATGGCACATAGAATATGCACAAACATTACTTAAAAAGCAGAAAACCTAGATCTTGACACCACATAGTTCAGGTGACAACTATGGATTTTGAAGGCAAAACTTTTGCACAGTAGTTTTAGGCTTATTTACGGCTGTCCCCCTGAAACTCATACTTGTTCTCACTTTGCCCCGTAAAATTCATTTTTTCTCACTTCTTACAACCTAAGCATGGATTATTTTTTGGGGTTGCAACTGGTGGTGTTCAAATCCCAGAATCGGAGAAACACACAGAAGACTAGAAAAGGGGGAGAATGACAAATTTGACATGAACCCTCTAATTGCCCTTGTTTTTCTCCCTAATCAACCAAATGGGCCTTCCACCATTTGATTATCAAGAGCAAAAGGTATCCAGTTTTAAAAAACCATAAATTACTTAATTATATTCTTCTCTATCAATATTTCAACATAAATCCCCGTTAATCATACTCCATACTTCTAGGAAAAGAAATGCAGAACCTAAATACAAATGCCTTTGGAGTTCGAATCAAATTTGTATGCTTTAGTTTTTAAATATTTGCTTGGTGTGGGTGGTGGCTTTGTCTCTTCACAAAATCCGCAGGGTGGGACGATGGAAGGCAAGGGAAAAGAACCTGTGTTGACGAGGGAGGGTATAGGATCCCGATGGACTGCCATGGAAGAGTGGAAAGGAGGGGACTGGAAAATGGAAGAGACTTCCACTGCCAAAGACGAAGGAAAATGAAGGGAAAAAAATTATTAAAGCTGTGGCACTATATCGGCCCTTATATTTCTTTCGAGGGACTAAGATTAAAAGCCTTGTATAGTCTTTTATGGGAAAAGTCATGCAGAGGATCCTCAAGTGGGTCCCATTTGTGGCAGATCAGAAGGTTTAACACATTTTTTATGGATTTGGATGGAAATGGGGCACAGTGAGAGATATACTAACATGAGATCAGTTTTAGCTTAAATCTTGCCGCAACATCTGCGTGCTACACTCAATATGTGCATTGTCATCCTTACCCTTTTGTGATGCATTTCCTTCAAATCGTTCTTTAAGTGTAGTGAGAATTAGCCCCGTAAAAATCATCAGCGATTTTAATGTAATGCCAACACCAATATAATTAGAATAAACTATATGCTCAAATTCAGGAGTTCAGGCCAGTAGGAAGATGTTATGTTATGGTTTGCCCAAGTAGGAGATCTTTCAGTAAAATGAAGCCTATGCTACACTGGTTCAGCCACTTAAGCCGGTAATTCATGAACCTTAGTTGGATTACATTATGTTGTCTTGTTCTCCCTCATCACAAAGAGACCTTTCAAAGCTCTCCAGTTGTGAAATGAAACCAGCATTAGGAGATGCCTGAGGTCGTCTGCT
>Dhingra_Pear_16_GATCAG_L001_R1_001_paired_trimmed_paired_merged_contig_137098 dual specificity kinase splB-like isoform X2	GO:0005829	GO:0004709	GO:0004712	GO:0005524	GO:0000165	GO:0000186	GO:0006355	GO:0010155	GO:0046777
TTTGGTGTCATCCTGTGGGAACTAATGACTCAATCAATCCCATGGAATAACCTCAATTCCTTACAGGTTCTCTCTTGTTTTTCTCAGTGTGCACGCTTATGCGCATATAACGGCACAAAAACTTTGATTCTCTTTTCCCTTTTGGTCTTCTAATCTCACTCAAAATTGTTCCTTTCATACGAAAGGTGGTTGGAATTGTAGGGTTCAT
>Dhingra_Pear_16_GATCAG_L001_R1_001_paired_trimmed_paired_merged_contig_125009 dual specificity kinase shkD-like
AGTGCTTCAAGGCTTCCGATCGCAGTCACACTAGAGCACGTTCCAATGAAGGAGAACCAAATGGCAGATGCTCTCACCAACTTGGCTTAAAGCATAATGCTGAGAGAAGGAGAAACTGTAAACATTCCGGTTTGCCAACAATGGGTGATCCCGTTCATCATCGAGTTACCATTGGAAGATGCAAATATCATCTCCGTGTTTCCTGTTAATATAGAAGAGTGGAGGCAACCATTGACTGACTACTTGGATCATGGAAAGCTACCGGACGATCCCAGGCACAGCACGGAAGTTAGACGACGAGCACCTCGCTTCCTTTACTACAAGGAGACACTTTATCAGCATTTTTTTTAGCGAGTGCTTCTCAGATGCTTGGAAGAAGAAGAGGCCAGCTAGGCGATAGAGGAAGCTCACTCAAGAATATGTGGAGCTTATTAGTTCGAACCTAAGCTGCATTTCCAACTGAAGAAAATGAGCTAATATTGGCCGACCATGGTGAATGATTGCC
>Dhingra_Pear_16_GATCAG_L001_R1_001_paired_trimmed_paired_merged_contig_64980 dual specificity kinase shkC-like	GO:0004712	GO:0005093	GO:0005524	GO:0016491	GO:0007229	GO:0015031	GO:0046777	GO:0050790	GO:0055114
AAAGCCTTCCCTCTTGATTATTAATTACACTGCAACGTCAAGGCCCGAGCAGCTAGACTACCCCCAAGTCCTTTCCTCTATTCGTTTTGCGATGGAACTGAGACTGCCTCCTCTTATTTCCAAGGAAGCTTAAACGTGTCTTTCCACCATCCCTGCTTTGAGCAATTCGCAACTATCCTGTCCAACCGTACAATAATCTCAGAGAAAATGGGTCTCATAACAGGTTCTGGATCCCAAC
>Dhingra_Pear_16_GATCAG_L001_R1_001_paired_trimmed_paired_merged_contig_64981 dual specificity kinase shkC-like	GO:0004712	GO:0005093	GO:0005524	GO:0016491	GO:0007229	GO:0015031	GO:0046777	GO:0050790	GO:0055114
TTTTTTCTTTTTCACACATGAATCTAGCTAATACATACTAGAAAGGAACTGTTTCAGCTCCTTGGAAAACAAAGATTATGGGAAAGTAATTTTACTTTTTACGTAGGCTGACCCGATTGCTTACTCTAATCCAAAGCCTTCCCTCTTGATTATTAATTACACTGCAACGTCAAGGCCCGAGCAGCTAGTCTACCCCCAAGTCCTTTCCTCTATTCGTTTTGCAATGGAACTGAGACTGCCTCCTCTTATTTCCAAGGAAGCTTAAACGTGTCTTTCCACCATCCCTGCTTTGAGCAATTCGCAACTATCCTGTCCAACCGTACAATAATCTCAGAGAAAATGGGCCTCATAACAGGTTCTGGATCCCAAC
>Dhingra_Pear_16_GATCAG_L001_R1_001_paired_trimmed_paired_merged_contig_69336 dual specificity kinase shkC-like	GO:0004712	GO:0005524	GO:0007229	GO:0046777
AAACCGTTAACTAAAAGGAAATATCCAAACCGGCTTTTCCGCGGCAGTGTGTGGAAACAGGAGGCAAAAAATAAAAGCATTCCCCCTCCATCTCTCTCTCCTTGAATGCGCGGCGCCCCACTCGGATCTCTCCTCATCTCTCTCCTCTTCTCTCGCTCTCTCATTCCAGACCTCATTTTCTCTTCCTCTCACCTCGTCGATCGGAATCGAGAGCTAACTCCCTCTATCAGGGCCCCACATTCAAGCTCTCGATCCCGACCCACCACCGCCACCAGCATTACCGGCGGGAACAAGTTGATCCCAGCAAAAACAAGAAGAAGAAGAAGAAGATGACAAGGATGATCATGTATCTGTAATTGTATAACAGCAGCTGCTGCATGCGCATACTTCTTCCATTGAATTGCAATTGCAATTGCTGCACTTGAATTATCACAAAGATTGCAGTTGCAGTTTGCAAATTCTGAATCACCAACACCACCACCACCATATATATATCTGCAGTAAAAGTTGATCGAAAAGTTCAGGGAGAGACAGACAGAGTGATTAAATTAAATTAGATTAATTAAAATGGAGAGCATCGCGGCGCAGCTGAAGCGGGGGATATCGCGGCAGTTCTCCACGGGGTCGCTGAAGCGGACTCTCAGCCGCCAGTTCACCCGCCAATCCTCGCTCGACCCCAAGAGGAACAACTTGCGCTTCAGCTTCGGCAGGCAGTCCTCCCTCGACCCCATCCGCCGCAGCCCTTCGCACGACGATGACGACGAAGTCGATCTCTCCGTCCCCGAGAATCTCGACTCCACCATGAACCTCCTCTTCCTCGCCTGCCGCGGCGACGTCCAGGGCGTCGAGGACCTTCTCAATCAAGGCATCGACGTCAACAGCATCGATTTGGACGGCCGTACGGCGCTCCATATCTCTGCCTGCGAGGGCCACGTCGAGGTCGTTAGGCTGTTGCTCTCCCGCAAGGCCAATATCGATGCTCGTGATCGCTGGGGCAGCACGGCTGCTGCAGATGCTAAGTATTACGGGAATACGGAAGTTTACAACGTTCTGAAGGCACGTGGAGCCAAAGTTCCGAAAACCAGGAAAACACCAATGACTGTTGCGAATCCTCGAGAAGTTCCAGAGTATGAGCTCAATCCATTAGAGCTTCAAGTTCGAAAGAGCGATGGTATCACAAAGGGATCGTATCAAGTGGCAAAATGGAATGGTACAAAGGTGTCTGTAAAGATGCTTGACAAGGATTGCTACACGGACCCTGAAAGCATTAATGCTTTCAAACATGAGCTGGAGTTGTTAGAGAAGGTTCGGCATCCTAATGTCGTTCAATTTGTTGGTGCTGTCACCCAAAATATACCGATGATGATTGTGTCAGAGTATCATTCAAAAGGTGACTTGGGAAGCTATCTTCAAAAGAAAGGGCGCTTATCTCCATCAAAAGCCCTAAGATTTGCTCTTGACATTGCAAGGGGCATGAATTATCTTCATGAATGTAAACCAGACCCAATAATCCACTGCGACTTAAAGCCAAAAAATATTTTGCTCGATAATGGAGGTCAACTGAAAGTAGCTGGATTTGGCTTGATACGGTTGTCAAAAATCTCACCTAACAAAGCAAAACTAGCACAGCCTTGTGCTGACACTGACCTTTCAAGTTTATATGTGGCACCTGAGATCTACAAAGATGAAATTTTCGACAGAAGTGTGGATGCCTACTCTTTCGGTCTTATATTATATGAGATGATTGAGGGAATACAACCATTCCATCCCAAGCCTATTGAAGAATCTGTGAAGCTGATGTGTTTGGAAGGAAAAAGACCGCAGTTGAGGACCAAATCAAAAAGCTATCCCCCTGTAGTGAAAGAGTTGATTGAGGAATGTTGGGATCCAGAACCTGTTATGAG
>Dhingra_Pear_16_GATCAG_L001_R1_001_paired_trimmed_paired_merged_contig_85841 dual specificity kinase shkC-like	GO:0004712	GO:0005524	GO:0007229	GO:0046777
TTCAAGTTTATATGTGGCACCTGAGATCTACAAAGATGAAATTTTCACCAGAAGTGTGGATGCATACTCTTTCGGTCTTATATTATATGAGATGGTTGAGGGATTACAACCATTCCATCCCAAGCCTATGGAAGAGGCTGCGAAACTGATGTGTTTGGAAGGAAAAAGACCGCAGCTGAAGACCAAATCAAAAAGCTATCCCCCTGTAGTGAAAGAGTTGATTGAGGAATGTTGGGATCCAGAACCTGTTATGAGGCCCATTTTCTC
>Dhingra_Pear_16_GATCAG_L001_R1_001_paired_trimmed_paired_merged_contig_27303 dr1-associated corepressor homolog	GO:0005634	GO:0005829	GO:0003700	GO:0046982	GO:0006355
TTTCACACTCGCACACAAACCCTAAGTGTATAGGGAAGCTCCTCTTGAGAAAATTAGGGATGAGCAAAATAACCCTAGGAACGGATACACACGGAACCCTACCCAGTAACCTTTGGCGGGGTGCCGGTACACGTAGCGTCTCCTAAATGTTTTCAATTTCGACTCCGAGCAAGAAATTTCAATGCCAGTATCGAATGCAGCACAAATATATCTAATATTTGTATGGCTAGCTTTCAAAATCCAAAATCCATACTTCTGAACCCTTCCATCCAGAAACCTTTCAAGAAACATAGAGAATTGCAAATAATATATACAAATAATATTTGAGGTACCAGTGTTTCCTTAGGATGAACCATGGAAGAATCAGACCCGTTATGTTATCAGCACGGCAGAAACACATCGCTGCCGATTCTTCACCACCATTGAAACTATGCAAACTATTAGCAACGCGTATGCATCTCGTTGCGGAACTTCTTAAAAGAGCAAGAGAAGAGAAGGAAGGGAAAAGAAAATCCAATTCACTGGTCAGAAGATTAATTGAAAGGGCTAACAGAACTATTACCTTCCACACGATAACGACGAGCAAGCTACTACTTGTCCTGAAAATCTGTAACAAACACAGTAAATTAAAAAGGCAAACCACTCATAGGGCAATCCACCGCTATTCAAGGGTGCCATATTCTTCATACACTGCTAAGAGTCAATTTGCAGAGGCTATCCTCTCTGCCATCGTCACGGAAATGCTATCTCTGGAAATGGATGTTAGGAAATGCTACGATACTACCATTGGACAGGAAGAGAAATTCGGACTCTTCGTTGGGACAAAGTGCCCTGGCCATTTCATCTCCAATTAGGTCGCTATTCCAGCTTTTGTATACTTTTATTTAGTTTTCCTTCAAGAGCTTTCCACTGATCTTGATCCCGCTACCCTACTTTGGGACAATAAGCCATTGAGTGGAATTTAGCCCTCTTCGTCATAATCTTCCTCATCCTCGTCTAGCCTTCTGCTGAGATTTGCAAGTTGAATAGGATCAATGGCCATTCCATCCACATCAGAGAGAGACCACCCAGGATATTCTTCATGTTTAGGCTCGGAGATAGGTCCAGCTGATGAGGCTTGAGCTGCCGTTGGGGCAGCTTGGGATGCCGTTGGGGCAGCTTGGGATGCCGTTGGGGCAGCTGGGGCTGCTGTTGGGGCAGCTTGGGCTGCTGTTGAGGAAGCTTGG
>Dhingra_Pear_16_GATCAG_L001_R1_001_paired_trimmed_paired_merged_contig_34589 dr1-associated corepressor homolog
TCTGCCGAAGAGATGTGCACGGATCAGATTCAGTCTCATGGTGCGAAGTGTCTCTTTCAGTGGTCCGACCACGTCCACGGCCTCGACCCCGACCCCGACCTCTTCCTCTGCCGCTGCTACTGCTATTTTTTATCTCAAGCTTCTTTGACCTCCTAAATCAAATTCTTCAACATCAGTGAAACTCTGCATATTGCATTTAGTTAACAGCTAATTCAGCCCAAACACAAACAAAACCAACTCAGATCCTCTATTCAAACTTGTATATATAAATTCA
>Dhingra_Pear_16_GATCAG_L001_R1_001_paired_trimmed_paired_merged_contig_5469 dr1-associated corepressor homolog	GO:0005634	GO:0005829	GO:0003700	GO:0046982	GO:0006355
CTTTACCATCATTGCGATGGTACAAACCATTAGCAACGCATACGCATCCCGTTTCATTGCGGAACTTCTTTAGGAGCGAAAAGAGTAAGAGAGCAAGGGAAGCAAAATCCAGTTCACGGGTCAGAAGATTAATTGAAAAGCCTATCAGAACGACGAGTAACCTACTAAATGTCCTAGAAATCTATGAGAAACATAGTAAATTAAAAGGCAAACCACTCATAGGGCAATCCACCGCTATTCAAGGGTGCCAGATTCATCATACACTGCTAAGAGTCATACTGCAGAGGCTATCCTCTCTGTCATCGTCACGGAGAAGCTACCTCTGGAAATGGACGTTAACAAATGCTACGATACTAACATTGGACAGGATAAGAAATTTCGACTCTCCGTTGGGAAAAGTGCACTGGCCATTTCATCTCCATTTAGGTCACTATTCCAGCTTTTGTATTACTTTTATTTAATTTTCCTTCACGAGCTTTCCACTGATCTTGTTCCCGCTACCCTACTTTGGGACAATAAGCCATCAAGTGGAATTCAGCCCTCTTCGTCGTAATCTTCTTCATCCTCGTCTAGCCTTCTGCTCAGATTTGCAAGTTGAAGAGGATCAATGGCCATTCTATTCACATCAGCAGGAGACCACCCAGGATATTCTTCATGTTTAGGCTCGGCAATAGGTCCAGCTGATGAGGCTTGGGCTGCCGTTGGGGCAACTTGGGATGCCGCTGGGGCTGATTGGGATGCCGCTGGGGCTGCTTGGGATGCTGCTGGGGCTGCCGTTGCTGCAGCTTGGGCTGCTGTTGCTGCAGCTTTTGTGTCCTCACTATCATTTACATCAGTATTCAGATCAAAATTTCGAACTGCAGGATCAGTTTCATCAGGGACAGTGACATTTTCCTTCAATGCATCCTTCGACTCAGAAACATCATCCACCACCATTCCAGGGTTTGGATTAGGTTTAATGGTCTGCTGAAGAGATGTGCAGGGTTCAGATTCAGTCTCATGGTGTGAAATCTCTTTTTCAGCTGTCCGACCACGTCCACGGCCTCGTCCCCGACCCCGGCCTCTTCCTCTGCCACTGCTGCTGCCATGGTTTATCTCAAGCATGCTCGCTCCTCTTCAATTCTTCATCGAAGTTTTTGACATCAGAGAACTCTTTGCATATTGCATTCAGCCCAAGTACAAATAAAACCAACTCAGAACCTCTAAAACAAACTTGTATATATAAATTCAAAGAATATTTACATGCTCAACCTGGACATCCTAAAGAAACCAAAAGAG
>Dhingra_Pear_16_GATCAG_L001_R1_001_paired_trimmed_paired_merged_contig_68375 downstream target of AGL15-4 [Medicago truncatula]
GTATAAGCTGAACATGTACATTGTACAACTCCACAATGCATAAAATGTTTACAAATTCACAACACAATACATACAATAATGAGATGCAACAATCCTGCAACAAATCGACAAACTGACAACACAAAATCTTTAAATCTAGATGTACAATACGATTCAAAGGAATGAACAAACCAAAACCCTTCAAGCCACGGATCCCATACTATACACAATCCTTGTGTAAGTTTCTTGATGACAAGGAGAAAGAAAAATCCTTAAAATCCTCAAACCCCAATCAATTATCTCACCCAAAAAAGAGAGTAAAGAAAGTATAGTGTGTTTCTATGAAGTGATGATGTGTGTGTATGTAAATACAACAAATGTGTACAGTACATATAGAATGACTGCAATGATGATTTGATCAGCAATGGAAACTGTCTTACAAATTTTTCTAGAATTTGAAACCAATGGAACTTTGAGTTGTATGGAGAAAGAGGCTTGGCTTCTACTGTCTGGGACAAAGATCATTTCCCCTGAAACACATTTAAATCCCTCTAGTTGCTTTCCAACAGTGACGACTAGTGTCTCTGGCCCTGCATCAAACAGCAATGCAGAGCCTCCCTCTGATCGGACATTACACTGAGAGTGCTCAAGCGGAAGGTGAAGGCACAAAGCATGATCATCATCGCTCTCGCGCATGTGAATGTGACTGCCATTATTTATCTCATTCTGTAAAAAATTATTACTAGGGTTTTGCTCCATGGAATGATCTTGGTGATTGTATCTTAATAACTTTACATTTCCCATTTCACTTCCAATCTTCTCAAATTGCTTTTCTGCATTTCCATTAAAAACTTGGCTCAGCTGCTCAGCAATTGCCTGAACTTTTCTTGCAACCTTCTCCATATTGTTGCATAAGTCCGCTCGATTATGATCCAGCATCCGATTACG
>Dhingra_Pear_16_GATCAG_L001_R1_001_paired_trimmed_paired_merged_contig_113441 downstream neighbor of Son-like	GO:0016020
TGAGAAAACGACAGGTAGCATGGGATGACTCATTTCAGAGTCTATACTACATGCTTCGTAATGGTACCTGTGATATCTTTTATGGTAATTACTCTTGCCTGTATATTATGTTTTTTCAAGCCACGTTCGCTTATGTTTTGACTATATATGTACTACTTTTTGGACGAATTACTATCATTGATTGTGAGTTGTTTCTCTCTCCTGAGGTACCCATCCTTCTTGGAGTGGGGATACATATGTATTCTGTCTTATTCAATCTACAAAGGTTGATTTCTCCCTCTGTGTTATGGTAGTGTTTGCAGGATGACACTTGTAATTAGAATTATAACCATCAAACAGAAAACAATTTTATATTTGTTTTATTATTATTATTTTTT
>Dhingra_Pear_16_GATCAG_L001_R1_001_paired_trimmed_paired_merged_contig_44209 downstream neighbor of Son-like
CCATTCGGTATTAAACTGGTAAAACAAATCTTACAGATCGGTTCAAAATTAGATGGTGTACCAAATTAAAGTACAGAGAAATTAAGTTAGGATCAAAGAATGATATCAACCATCACCGTGGCGAAAATATACGACTGTATTTCTAGTTGGCTTCTAAGGTAGGAGAAAGGGAAGCTGAATAACAACCATTTGAGAACTTCAAAGTTTTCAAGAAACCCAAATGCAAGTGAGGCGTAACGATGGCTTCTGGAATACCAAAAGTAGAGGAGCTTTTGTGCAAGTCTTCAGCTGGCGCATCAGGACGATCAGATTTCTCAGGAACTGCTTCTACAGCAACATTCAACCCGATTGATGAAGGTTCGTTCATAAAGCTCGCCTCAAAGCTTCTCCCTTCAGAACCCAAAAGGGCACATAGGCTGCAAATAATCCATGGTGGAAGATATGCATCCTTAATTTCAACACTCGAGCAGAGACCAGCGGATGAGCCTTCAATGGATCCATCATCTTTTGTGGTGGTCATTTTGGGAGCAACAATATGGTCTGCTCTTTTCAATTCCGTGCATTTAATCTCTGGAGAAGAAATGGCAGCATTCTGAAACGGCACAGGTGAATATAATACAGGGACATCCATTACCACTAAAGCAGTCAACAACGACCTATAATTTAACAAAATATCGAACACTCCATGTACATCTTTATTGCCATTGAAAACTAGCAATGATTCTGGGGTATTATCTATATCAGAAGAGGAACTCAAGCGCCGTGTCTGGCCAAAATTCTGTTTCTCCATCTCTGAGAGCTCAACAAGAACATCTGGAGTGACTTGCTCTACTTTAGAATGGCAAAGAGGCATAGAGAAAGAAACATCATGCTCTCTTAACAATGATCGTATGGCTCTTGTTGACTGGGAGATATAAGCATTGCTGATGCGTTTTGAGCCCACAGAGACATTACAAGCCGTGAACATTACCACAAAATATGGAGTACACACATAAAAGATATCACAGGTACCATTACGAAGCATGTAGTATAGACTCTGAAATGAGTCATCCCATGCTACCTGTCGTTTTCTCAAGAATTCTGTTTCCACTCCCTCAGCTGTTGATGATGTCAAAACTTGTATGAGAGAAGGCGGTAAGGTAGATTGAGGGTAAACCCACGAATATAATTGTTTAGAACTAATGACTTGGGAATTAGATATGAACCCTGAGCCACGGCTCATATTTTGATCCTGATAATGATCGGATTGGAACTTGAGATTCGGCATACTAGTGTAGGCACCGCACGCTATTGTCCTATGAATCCAATTCACTGGGGAAGAGGACACCACCCGCATACTACTTTTCAAAGTAAAATCCAGAGGAACCTTTCCATCAGGCAAGCAAAAGTCACTGAAACCAGGTGATGTAGGATTGCCACTTCTTTCAGAAATATAAGCAGATGAGCCAATTGTAGATTCCTGGGCATCTATTCCTTTTAACGCTTTATCCACATCGACAGCTGCAAAGTCTGATAATCTGTCACCGTCTGATGAAAGCTCAGTAACACTACGGAAAGTAGTTTGACTACACTTTTCAATAGTTCGAAAAACTTTTGCCGCGCCTTCTTCAGTATGTTCAGCAGAATCTACATTTTGGGGACCAGAAAATTGGTGTTTCCTCTTGGAAGCCAAATTAGAAAGCAACGAAAGATTCTTCACACTGCTAGGTTTCTCCATTGAATTAATTTCCTTAGCATTCTCTTTTCCAGAGAGTATCTTGAACCTAGATTTTTTTGCAGGGTAAACTTCATCCATACGAATGTCAATGTATCTAGGATTCCTTGACAGTTCTTGTTTCTTTTGCCCATTTTCCGCTTCATTTGTAGAACCAAGCAAAGGAGCTGGAGATTCATCACTTATCTCCACAGCATTCATCCGCTGCTCTCCTCTCAGTTGAGATGGTGTCTTTCTCTTGACTGTTGCCGTCCCACCACCAATCTTCAGAGATGCAGGAGGTAGAGAACCGGGTGGAGCAACCATCGCCATACGTCAGCCTCAAACACTATTAACAGCAGGTCTTTTACATACAGTTCGAGTTCCTCAGCGAAGGAGAGATTTCCA
>Dhingra_Pear_16_GATCAG_L001_R1_001_paired_trimmed_paired_merged_contig_60753 downstream neighbor of Son-like
GTTTTGTCAATAAAACCATTCAGTATCAAACTGGTAAAGCAAATTTTACAAGGCGGTTCAAGAATAGATCATGTACCAAATTAAAGTACAGAGAATTAGTTGAATCAAAGAATGATATCAACCATCGTTATGGCGAAATATACGATTGCATTTCTATTCAGCTTCTGAGGTAGGAGAAAGGGAAGCCGAATAAGAACCATTTGAGAACTTCAAAGTTTTCAAGAAACCCAAACGCAACTGAGGCATAACAATGGCTCCTGGAATACCAAAAGCAGAGGTGCTTTTTTGTAAGTCTTCAGCTGCCGCATCAGGACGATCAGATTTCTCAGGAACTGCTTCTACAGCAACATTCAACCCGATTGATGAAGGTTCGTTCATAAAGCTCGCCTCGAAGCTTCTCTCTTCGGAGCCCAGAAGGGCAAGTAGGCTGCAAATAATCCATGGTGGAAGATATGGATCCTTAATTTCAACACTAGAGCAGAGACCAGCAGATAAGCCTTGCATGGATCCATCTTTTGCGGTGGTTTTCTTAGGAGCAACAATATGGTCTGCTCTTTTCAATTCCGTGCATTTAATCTCTGGAGAAGAAATGGCAGCACTCTGAAACGGCACAGGTGAATATAATATAGGGACATCCATTACCATTAAAGCAGTCAACAACGATCTATAATTTAACAAAATATCAAACACTCCATGTACATTTTTATTGCCACTGAAAACTAGCAATGATTCCGGGGTATTATCTATATCAGAAGAGGAACTCAAGCGCCGAGTCTGGCCGAAATTCTGCTTCTCCATCTCTGAGAGCTCAACAAGAACATCTGGAGTGACTTGCTCTACTTTCGAACGGCAAAGAGGCATAGTGAAAGAAACATCATGCTCTCTTAACAATGATCGTATGGCTCTTGTTGATTGGGAGATATAAGCATTGCTGATGCGTTTCGAGCCCACCGAGACATTACAAGCCGTGAACATTACCACAAAATATGGGGTACACACATAAAAGATATCACAGGTACCATTACGAAGCATGTAGTATAGACTCTGAAATGAGTCATCCCATGCTACCTGTCGTTTTCTCAAGAAATCTGTTTCCACTCTCTCAGCTGTTGATGATGTCAAAACTTGTATGAGAGAAGGCGGTAAGGTAGATTGAGGATAAACCCAGGAATATAATTGTTCAGAAATAATGACTTTGGAATTCAATGTGAGCCCTGAGCCACGGCTCATATTTTGATCCTGATAACAATCAGATTGGAACTTGAGATTGGGCATACTAGTGTAGGCACCGCACGCTATTGCCCTATGAATCCATTTCACTGGGGAAGAGGACACCACCCGCATACTAGTTTTCAAAGTAAAATCCAGAGGAACCTTTCCACCAGGCAAGCAAAAGTCGCCTAAACAAGTTGATGTAGGATCACCACTTCTTTCAGAAATATAAGCAGGTAAGCCAATTGTAGATTCCTGGGCATCTATTCCTTTTAATGCTTTATCCACATCGACAGCTGCAAAGCCCGACAATCTGTCACCGCCTGATGAAAGCTCAGTAACACTACAGAAAGTAGTTTGACTACACTTTTCAATAGTTCGATAAACTTTTGACGTGCCTTCTTTGGTATGTTCAGCAGAAGCTACATTTTGGGAACCAGAAAGTTGTTGTTTCCTCTTCGAAGCCAAATTAGAGAGCAAAGAAAGATTCTTCACACTGCTAAGTTTCTCCATTGAAATACTTTCCTTAGCATTAAGTATCTTGAACCTAGATTTTTTTGCAGGGTAAACTTCATCCATACGAATGTCAATGTATCTAGGATTCCTTGACAGTTCTTGTTTCTTTAGCCCATTTTCTGCTTCATTTGTAGAACCAAGCAAAGGAGCTGGAGATTCATCGCTTATCTCCACAGCATTCATCCGCTG
>Dhingra_Pear_16_GATCAG_L001_R1_001_paired_trimmed_paired_merged_contig_33867 doublesex- and mab-3-related transcription factor B1-like
TCGGGTCCAAAATGCCAGGTCTACTCATAGGTTTATAAAGTTCTCAACTAACAGGGCAAAAGTCCGCACCAAACAAAAAGTTTGATCAACCCCAACAGTGGGATGACCATTTATCTGAATCGACAATTACCCATCTCAAGGGAGAATTACTTCAACAGGTGGTAGCAATGTCTGAGGCCTTTTCTCCTGTGGTGGTGGTGGTGATGGGTATTCCTCTTTCCCGTCATTGGTTTTTGGCCTTGACAAACCAAAGTGTTCCCTTATCTTCTCTAACTTTTCAAAAATCTTCTTCCTGA
>Dhingra_Pear_16_GATCAG_L001_R1_001_paired_trimmed_paired_merged_contig_12057 double-stranded RNA-binding 8 [Prunus mume]	GO:0005634	GO:0003725	GO:0004525	GO:0009725	GO:0030422	GO:0031053	GO:0031054	GO:0090502
CATCATGATATGGCAATAGAACAGCTCCCACATCATGACATGACGGCGGAGCTGCTACCGCATCATGAGTTTGGCTGTCACCTTGCTTGGATTCATTTTCTGATTGGTTCACACCAGCCGTGACAGTTGAAGTCTCGAAATAGGGCACCCCGGAGTTGCTTACATGTGAAACCGCCTGCCCTGCTCCAGACGCCATATTCGCTTCCGTGGCCCAGGGCGTCGTATTTCCATATGACAATGGAACTTCTCCAGAATCATGATGTGGCAAAAGAACTGCTCCCGCATCATGATATGACAGTGGAACTGCTACCAGATCATGAGTTTGACTGTCACCGTGATTGAAATACGAAGCTGTTGACTGCCCATTTGTAGCATTAACATCATTATCGCAGGGAATCAAACCAGGTTCCCATTCAGAGTGGGAATGAGACATCCATTCATGAGTGTTTGGTGCTGCTTCTGCAGCCATTGGTTGAACATGTGTGTTGGCTCCACATCCTGATATTTCGCTACCACCCATGTTTACTTCAGAGTTGCCTTCATTTTGTACTTGAGTCTGGCCAGCCTTGTCTCCTGTGGGTTTCTTCTTAAACTTCCTCTTCTGAGGTCGAGGTTTCTTTGGTTTAGGAACATCAGCAGTCTCTTCAGAATTAGTAATTGGTGCTGCCTGCCTTTTTTTACATGGAACCACAGTTAACTGAGTGTTCCCAACTGATTCCTTAGATGACTCAGAATTGCTTGACCGGATAGCTAAAAGAGCAGTTCTAGCTACCTTTATCTCAGCTTCTTTTTTCGTTTTTGCCACAGCTCCAACATAACGAATTCCCCCAATCTCTACAGTACATGAAAATAGCGGTGTTTTATCAGTGGTTTCTTCCTTTTGGCACTCATATAGAGGAATAGCGTAATTCATCTTTTGTGCATACTCTTGAAGCAGATTTTTGCACAAGCCAGTTTCATGAATAGGTTGAGAGATTGATCGATCAACATCAGCAGATTTAGCTAACTCCACAAGAGCCACTTCAGCAGCTGACTGCTCTGCTATCTTACGATTGGAAAATCCAGGCAAAGAATCGTATCTGACTTCATTTACTATTACTGTAGACTTGAAAGAAGGCGCATGGGAAGGACCCTCTTTTGTAGTTTCATATACTGGTGTAGGCATTCCCACTTTTTGTGCATATTCTTGTAACTGGCTCTTGAATACATAGCAATTTGAAACACCTTGAAAGCCTTCGTTTGTGGACATAGCTCTCACAAAAATCAATGCTTATTAAATACAAGAAAACAAAAAGTAATCTGTAAACACCGATTATGTCCTTTATCATAAATCCATGAGAAATATACATATATGCAACATGAAACTACATGAGTCTTCTTTCGAGGGGAAAGACACTTAATTTCCTGGCCAGTTGATATACAATTACTTTTCCGACCACGCCCCACAAATATAAGTAGAATTTCCTAGGAGAACCTGCTTTGTGGGACATAATTCTGTTTAGAAGAATGATATTTCGTCAACTGTTCCTGTATTACTACTTGCAAGGATATGTTTTACCACACAATGTACACTCATTGATTAATTGATCAAGAACTCTCAATGTTCCTTTTGTTAACTAAGTAACCCTGAGTACGCATAAAACTAAAAGGCCAGAACAGAAGACACCTATTACTTCCCTTCGGGGTAACCAATGTTAACCACCGACACATTACAAAACCAGTTTGGCACTCGCAATTAATATGGCAAGCACTTCAGAGTTCAGTTCCACCACATTCACCAGTAAAGTCTCCAAAAAAAGATAATAACAGCTTTAAATCAAATAAGATTTAAACTTATGAATTCAGCTACTTTTCATAAATATATCAAATTATGATCTTAACCTCTCTCGCACAATTTCCACATGCTGTAGATGCGATAAAACCCGCGAATTTAAGGATGAAATTATCTGGGCACAACCCTTATTAACAAGGTCATCCAATGTTCAAAAGGCATAGAAATAACAAATAAAATAAAAATCAAGTCATCGTATGTAACTACTAAATAGTTTCTTATCAAAGCAAAAAAGAGAAAAGAACAATATAATATTTCCCAAGGAATTATATTAGACTTAACAGTAAAAAATGGGGTAATGTTTTGGATACCTTGAAAGCCTTCGTTTGTGGAC
>Dhingra_Pear_16_GATCAG_L001_R1_001_paired_trimmed_paired_merged_contig_14524 double-stranded RNA-binding 4-like isoform X1 [Gossypium raimondii]	GO:0005634	GO:0003725	GO:0004525	GO:0030422	GO:0031053	GO:0031054	GO:0090502
GGGGTGCTTGAGAAGCTGGTTCCTCTTGCTTCCGTTTGATAAATTCATGGCGTGGCGGATGCATTCCCAAAGATGCCTCAGGTGCAACGACTACTGGAGTGTCAGTTGAGATCACATAACCTTGTCCTGTGTTTACTGCTGAAGTTGCAAGACTGGCATGTGAAGAGTCTGGCTCCTTGCTCTTATGTGCAAGTTTGTATTTAGACCTAAGGATCTCCGACATAATGGGTGCTGATTCGGAATCACCTAGAAGTGATTGAATAACAACACGAGCTGCCAACTGTTCAGCCTCTTTCTTGCTTTTTCCAACATCCCCAGTATAGGACACACCGTTGACAACCAAAGAAGATACAAAGAAAGGAACCTTCGCATTTCCCTGAAAAGTCTGGTAAGTAGGTGGTTCTATTTTCCTTTTCATATTATATTCATTCAGGATACTCTTGCAAAACACTAGATCCTCATGAATAGGAGGAATAGTAGGAACTTCTTCCTTTATCTTCTCTGTTATACTGATCATGGCCAGTCTAGCAGCATCTTGCTCAGCAGCTTTTCGACTAGCAAATGTGTTGGATGAAGCATAGCAAACTCCATCCACCAACACGGACGACCTAAAAGTTGATGGTGCATGTCGATTTCCTTCATTGACAGTCTGATAAACCGGAAGCGGGAGGCCTGCTCCCTGGGCATATTCTTGCAGTCGATTTTTGTGCGTCAAGTGATCTGGTAGGCTCTTAGAAGAAGAAGCTGATGCAGAAGCAGAAGAAGCTGATGGAGAAGCAGAGGAAGCCGGATGCTGAGCCGGAACTTGGTCCTGGACCGGAGCTGGGCTGAGAAATTGGTGATGAACCGGTGTCGGATTTTGTGGTGGAGGTTGGTTCGAGAGCTGCAATTGGAGCTGAGAGAGATTGGAATCGGAAGCCTCCATTTCCACAGATCTAAGAGAAACCCAGGTAGCTTCTAGGGTTTCTGAAGCGTTTTT
>Dhingra_Pear_16_GATCAG_L001_R1_001_paired_trimmed_paired_merged_contig_35286 double-stranded RNA-binding 4-like isoform X1 [Gossypium raimondii]	GO:0005634	GO:0003725	GO:0004525	GO:0030422	GO:0031053	GO:0031054	GO:0090502
AACTTCATCCTTTATCTTCTCTGTTAAACTAATCATGGCAAGTCTCGCTGCATCTTGTTCAGCGGCTTTTCGCCCAGGAAATGTGTCGGGTGAAGTATAGCAAACTCCACCAACCAACACAGCAGACCTAAACACTGGTCTATTTATCATTCCTTCATTAACAGACCGATAAACAAGAAGCTGATGGAGAAGCAGAAGAAGCCGGATGCTGAACCGGAGTCGGAGTCGGAGTCGGGTTTTGTGGTGGAGGTTGGTTTGAGGGCTGCGATTGGCGCTGAGGGACATTGGAATCGGAAGCCGCCATTTCCACAGGTGTAAGAAGCT
>Dhingra_Pear_16_GATCAG_L001_R1_001_paired_trimmed_paired_merged_contig_21742 double-stranded RNA-binding 4-like
CATATGAAAGCAATGATAGTACAGCGGTAAGGTCCAGAAAATAGAATTGACTTTTCTCCTTGTGCAGTTACATTATTCTCCTTTTTCTTCTCTTTAGTATTCGTATTCGGAGACAAGATCGCATGTGCATTACGCCTGACTTGTTGATGTTGATCAGAAGCTGGATTTGACTGGGAACTTGAAGATAAGATCTCTGAAGCTTCTTGCCCTTTCCGAGAGGACAAAGGTAGCTGACTTGATTTACGCTCTCTCAAGGTATAGTAAGCGACCTTTGCTGCACTCAAC
>Dhingra_Pear_16_GATCAG_L001_R1_001_paired_trimmed_paired_merged_contig_58189 double-stranded RNA-binding 4 isoform X1 [Vitis vinifera]	GO:0005634	GO:0003725	GO:0004525	GO:0030422	GO:0031053	GO:0031054	GO:0090502
AACAGGCTGGCTCCTTACTCTTATGTGCAAGTTTGTTTTTAGACCTAAGGATCTCCAACATAATGGGCGCTGATTCAGAATCACCCAGAAGCGATTGGACAACAACACGAGCCGCCAACTGTTCAGCCTCTTTCTTTCTTTTTGCAACTTCCCCTGTAAAAGTCACACCATTGAAAACCAAAGAAGATACAAAAAATGGAACCTTCGTTTTTCCCTTAAAAGTGTGGTATGTAGGTGGTTCAATATTCCTCTTCGTTCTATATTCATTCAGCATCATCTTGCACAACATCAGATCCTGAAAATAACCAATGGAATGTAGTGAAATTTATTATCTTCCATTCCTTTCTATATTGCATGGTAAAATGCAAAGTGTAAAACAAGCAAGCAAATATTTCATTTAGATAGTGATGATGCCCCAAAAAAGAGTTGCAAGCTAATCTGAAAAAACAAGTTTTTGAACAATTCATATATTATGTTAAAAAAAAAAAAATGTGTACCCAAACAGAAACTTTGAGCATAGAAAACTGAACCTCATGAACAGGAGTAACAGAAGGAATAGGAGGAATAGGAGGA
>Dhingra_Pear_16_GATCAG_L001_R1_001_paired_trimmed_paired_merged_contig_131346 double-stranded RNA-binding 3-like isoform X2
AAAAAATTGTCCAAATACCAGGAAAAGCAAGCCATACCCAAAAATAAAAACATCCCAATTCAAGTCTTTTTAAAACCATACTCCATAGCCGTAGTTTGTGAATTTATTTCTTTCAAGCAATGGATTAGCGCTGTAACCTCGCGGCACAGCAAGACCATGGAAAAACGCAAAATTACTAACAACACACGCCTTTCATGCAAACTCAAGCCAAATAGGCAGTTGTTTGTGGGTATTCGTAGTGA
>Dhingra_Pear_16_GATCAG_L001_R1_001_paired_trimmed_paired_merged_contig_23239 double-stranded RNA-binding 2-like isoform X2 [Gossypium raimondii]
CCCCTGATCGGCGGGTTAGGAACCAAATGGTTTGAGAAGCAAAATGATGGGCCTGAGGTAGCAATTGTAATTCTGGGTCCTGCTGAGGTCGGCTCTTGCTCTCTTGCTGGAAAGTATAGACAGTGATTTGGGCGAAGCACAGATTGCATAAATGGATATATCTGAGGAATAGATGGAGTAACTGGTGAAACAGGAAGTGCCAGCAGGTGATTTTGTTGCTGTAATAATTGCTCTTGCTGCCATAATTCGTACATTGCTATTTCAGGGGAATAATTAGAATAACCCCAGTTATGGAATTGCAAAGGATATAAGCTTGGTGGTGGCAGAGTGGATTTCTGGAAGATGGGAATGTATGTTTGCTGTCCATGTCGACAATCATTTTGNNNNNNNNNNNNNNNTCCACCGAGGAAGAAGATGAGTCACGTTGAGCCAATCTTTTCAGGGCTGCCCAAGCAGCCATTGCAGCATTTTTCTGAGCTTGTTTCTTTGTCCTAGCCGGTTGCCCCGTAAAGCTCATTCCTGCTAGCTCAACTGTACATGAGAACACAGGCACATGGCCTGGTCCAGATCGAACAGTTGTATAAACAGGAAGGTTCAACCCAGCTCTGTGAGCAGTCTCTTGAAGCAAGTTCTTGTAAACCCCCGTTTCATCCAATACTCTTGCAGCCAGTGCTCTGGAAGGGCCTCTTGTTGCGAGTGTGTTCAATGCTACCTCCGCCGCAGCATGCTCGGCCTGTCTAAGAGTAGGGCAGAATGTAGGACTTTCAAAAGTATCTCCGTTGAAGTTGACAGTTACTTTGAATCGAGGAGCATGATCTGGTCCTTCCCGAATGCATGAATAAGATGGCAAATTGAAGCAACTTCTCTGTGCCAACTCCTGCAATTGGTTCTTATACATACCTTCGCGGCCGAATCCAATTTTCCCAGAGTTTTCCCCGAGAAAGTGACGGAATAAAAGGGTGAGCAAGAAAGTGAGATACAATGCAATACAACACTGGCGGTATGGTAAAGTGAGGGACTTTTGTTTTGGATTTTTATTTTTTTTCTCACGACGTTATGTGATTTTCTCTCTCTACTTTCTCTCTCATCATCTGCTGACGGAAGGAGCTACAGAGGCGCTGTAGAGAGAGAGAGAGAG
>Dhingra_Pear_16_GATCAG_L001_R1_001_paired_trimmed_paired_merged_contig_23238 double-stranded RNA-binding 2-like
GGTTAGGAACCAAATGGTTTGAGAAGCAAAATGAAGGGCCTGAGGTAGCAATTGTAATTCTGGGTCCCGCTGAGGTCGACTCTTGCCCTCTTGCTGGAAAGTATAGACAGTTATCTGGGCGAAGCACAGATTGCATAAATGGAAATATCTGAGGAACAGATGGAGAAACTGGTAAAATAGGAAGCGCCAGCAGGCGATTTTGTTGCTGTAATAGTTGCTCTTCCCGCCACAATCCGTACATTCCTATTTCAGGGGAATAATTAGAATAACCCCAGTTATGGAATTGCATAGGATATAAGCTTGGTGTTGGCAGGGTAGATTTCTGGAAGATGGGAATGTATGTTTGCTGTCCATGTCGGCAATCATTTTGAGTATTAATAGACTCAGATGGCCGCAAACTTCCAAGAATACGACCAATAATGACTTGTTCCTGTTCTTCATTGCCTCTAGGCTCCACCGAGGAAGAAGACGAGCCATGTTGAGCCAATCTTTTCAGGGCTGCCCAAGCAGCAGTTGCAGCATTCTTCTGAGCTTGTTTCTTTGTCCTAGCCGGTTGCCCGGTAAAGCTCATTCCTGCTAGCTCAACTGTACATGAGAACACAGGCACATGGCCAGGTCCAGATCGAACAGTTGTATAAACAGGAAGGTTCAATCCAGCTCTGTGAGCAGTCTCCTGAAGCAAGTTCTTGTAAACCCCTGTTTCATCCAATACTCTTGCAGCTAGTGCTCTGGAAGGGCCTCTTTTTGCAAGTGTGTTCAATGCTACCTCCGCTGCAGCATGCTCGGCCTGTCTAAGAGTAGGACAGAATGTAGGACTTTCAAAAGTATCTCCATTGAAGTTGACAGTTGCTTTGAATCGAGGAGCATGATCTGGTCCTTCCCGAATGCATGAATAAGATGGCAAATTGAAGCAACTTCTCTGCGCCAACTCTTGCAATTGGTTCTTATACATACCTTCGCGGCCGAATCCAATTTTCCCAGAGTTTTCCCGAGAAAGTGACGGAAGAAGAAGGGCGGAGCACAAAGTTTGATACAATACAAATACAACAGTGGCAGTAAAGTGGGGGACTTTTGTTTTGGAAATTTATTTTATTTTTCACGCCGTGCTGTCATTTTCTCTCTCTACTTTCTCACTCATCATCCGCAGATGGAAGGATCTACAGAGGGCCTGTAGAGAGAGCAGTGGCACTTC
>Dhingra_Pear_16_GATCAG_L001_R1_001_paired_trimmed_paired_merged_contig_32769 double-stranded RNA-binding 2-like
ACGTCAAATTAACAAGAAGAATTGATGTTTGACCACAAGAGAAATACAAGAATTGTTGTTTGACCACAAGGGAAATACGACACGGCACGGGAGTACGACACCGGTGACTTCAGAGGATACCACCGTTTCCATGCATTCATGGGATTATATCAAGCTAGTTGTCTAACAACTTCTGCCAGTAAATATATCGCGTTCATATATTTGAAAAATCAGAATCAATGTCTCAACCCTGATTAAGCTCAAAGAATAGGGAATCAAACTTACACATCCAGAAATCCTAAAAAAAATACGACTCGTTTATTCTAATCTTTGCAGAAGCATCAACGGCTTCTGGGTTTCATAAACTGCTGCATTCCCCACAAGGTAAACTATTCAAATCTATTAGAACTTCTGTATTATGTATATTTGGAATATATGAAGCTTACCAAGCTCTCAACGTTCTTTTGGCATGTCGTCTCTATTAGCATCCTTCTTCATCTCGGGTAACACCCTCTCCTGGCCGGGACTTGCCATTTTTCTTGCTGGTGGAGCTGAACAAACTGGCACAACTGATCTAATTCGCACAGCCGGTGCCATGAAGCTAGGTCGCAGTCCTCCCAGTTGCATTCTTTCAGGCAATTGTGCAGCTGAAGATGAAGGGATCCCGGTTCTCATTCTTGGTGGAGCGGGATTCCTGCTTGGAAAATTTTGTGGTCTAGACCCCGGAGAAGAAGAGGGCCTTACAGTTCTGATTATTACAGGTT
>Dhingra_Pear_16_GATCAG_L001_R1_001_paired_trimmed_paired_merged_contig_40832 double-stranded RNA-binding 2-like
CTTACAGTTCTGATTATTACAGGTTTTGCAGCAGATGGCGGTCTTAGAATTCTAGCACTACTTACTCTCGGAGGATTTTGGGGTCTCAAATTGGGCCTACAAGTGTCGAAACCACGAGGATTCTGTAACCTAAAGTCAACTGGCCTAAAACTTGGATCCATGATTCTAGGGTGAGCATGTCCAGATTGCCCAGTTGGGTTGTTGCATTCCAGCTGAAGGTTTCCAATTTTGCTTTCTAACTCTCCTAGGTTCTGTTTCTCAAGCTGAACTTGTTCCTGGACTCTTACTTCAGCGCCGCTGTTTCCAGGACTAAAGGGATCTGAAACTACAGAAGGAGAGTACCCGGGTGATTCTTCTGGCTTTTCTTCCTGTATCTCTCGAATAGTCACCGTGGACTTCCCCCTGATTGGCGGGTTAGGAACCA
>Dhingra_Pear_16_GATCAG_L001_R1_001_paired_trimmed_paired_merged_contig_40833 double-stranded RNA-binding 2-like
CTTACAGTTCTGATTATTACAGGTTCTGCAGCAGATGGTGGTCTTAGAATTCTAGCACTACTTACTCTCGGAGGATTTTGGGGTCTCAAATTGGGCCTACAAGAGTCGAAACCACAAGGATTCTGTAACCTAAAGTCAACTGGCCTAAAACTAGGATCCATGATTCTAGGGTGAGCATGTCCAGATTGCCCAGTTGGGTTCTTGCATTCCAGCTGAAGGTTTCCAATTTTGCTTTCTAACTCTCCTAGGTTCTGTTTCTCAAGCTGAACTTGTTCCTGGACTCTTACTTCAGCGCCGCTGTTTCCAGGACTAAAGGGATCTGAAACTACGGAAGGAGAGTACCCGGGTGATTCTTCTGGCTTTTCTTCCTGTATCTCTCGAATAGTCACCGTGGACTTGCCCCTGATTGGCGGGTTAGGAACCAAATGGTTTGAGAAGCAAAATGATGGGCCTGAGGTAGCAATTGTAATTCTGGGTCCTGCTGAGGTCGGCTCTTGCTCTCTTGCTGGAAAGTATAGACAGTGATTTGGGCGAAGCACAGATTGCATAAATGGATATATCTGAGGAATTGATGGAGTAACAGGAAGTGCCAGCAGGTGATTT
>Dhingra_Pear_16_GATCAG_L001_R1_001_paired_trimmed_paired_merged_contig_41516 double-stranded RNA-binding 2-like	GO:0016020
AACGTTCCCTTTCGATTATATAAAGCTAATTGTCTTACAACTTCTGCCTACCAGTATATATATCTCATTCATATTTATGAAAAATCAGAATCAATGTCTCAACCTGATTAAGCTCAAAGAACAGGATGAAACTAACACATCGAGAATTCGGAAACCGAAAAAACGACTCATTTATTCTAATTACTTTGCAGAAGCATCAATGGCTTCCGCGCCTCATAAACTGCTGTGGTTCCTCACAAGATGAACTAATCACATCTATTAGAACTTCTGTATTATGTATATTTGGAATTTTGGATTAAAAATGAAGCTTACCAAGCTCTCAACTTTGTTTTGGCACGTCGTCTTGATTAGTATCCTTCTTCTCCATCTCCGGTAACACTCTCTCCTGGCTGGAACTTGACATTTTTCTTGCTGGTGGGGCTGAACAAACTGGTACAACTGATCTAATTCGAACAGCCGGTGCCATGAAGCTAGGTCGTAGTCCTCCCAGTTGCATTCTTTCAGGCAATTGCGCGGCTGAAGATGAGGGGATCCCTGTTCTCATTCTTGGCGGAGCAGGATTCCTGCTTGGAAAATTTTGTGGTCTAGACCCCGGAGAAGAAGAGGGCCTTACAGTTCTGATTATTACAGGTTCTGCAGCAGATGGCGGCCTTAGACTTCTAGCACTACTGACTCTTGGTGGATTTTGGGGCCTCA
>Dhingra_Pear_16_GATCAG_L001_R1_001_paired_trimmed_paired_merged_contig_53126 double-stranded RNA-binding 2-like
TTCTCAAACCATTTGGTTCCTAACCCGCCAATCAGGGGCAAGTCCACGGTGACTATTCAAGAGATACAGGAAGAAAAGCCAGAAGAATCACCCACGTACTCTCCTTCTATAGTTTCAGATCCCTTTAGTCCCGCAAGCAGCGGCGCTGAAGTAAGAGTCCAGGAACAAGTTCAGCATGAGAAACAGAACCTCGGAGAGTTAGAAAGCAAAATTGGAA
>Dhingra_Pear_16_GATCAG_L001_R1_001_paired_trimmed_paired_merged_contig_14165 double-stranded RNA-binding 2	GO:0003725	GO:0010267	GO:0035196	GO:0051607	GO:0070919
TCATCTTTTCCTTTATACGATAATTGAGCAAGGCTCGTGCTATAGTGATCTGTTCCAGCTCATCATTGTTCTCTGGCTCAGACGAAGAGCTTGCAGTTTCCTTTGCCAATTGTTTCAAAGACGACCAAGCTGCCATTGCTGCATTCTTCTCTGCTTGTTTTTTGTTCTTGGCAGGTTCCCCCGTAAATGTGATTCCAGCCAATTCAACTACCCCGGTGAAAACAGGTAGGTGGCCAAGGCCAGACCTGAAGGTTGTGTACTGCGGCAACGGAGCTCCTACCCTTTGAGCAATTTCCTGCAAGAGGTTCTTGTAAACCCCCGTCTCATCCAGAATCCTAGCGGCAAGAGAGTGAGACGGGCCGCGATTGGAGAGGTAGTTGAGGGCGACCTCGGCGGCGGAGTGCTCGGCCTGGCGGAGAGTGGTGCAGTAGTGAGGGCTTTCGAAGATCTCGCCGTTAAAGTTGACGGTGGCCTTGAACCTGGGCGCGTGGTCCGGACCTTCCCGAATGCACGTGTAGGAAGGCAAGTTGAAGCAGCTCCTTTGGGCCAGCTCTTGCAGCTGGTTCTTGTACATTTCTTCTCCCCTGTACTCTTCTCTCCCCCTCTCTGCGTGTCTGTGCCCGACCCAACTGTTCTCGAAGCTCCGAAGTTGGGTTCTGGTAATGGGAGGAGCCCGGGAAGATCGGATCGGCGCCGATTTTGGGTCGGGTGGAAAGTGGGTTTGGGTATTTGGGGCCGGCAGGAAATGGGTCGGGTTGAGATCAGAGATTTTTAGGGTTTTTTGGGGATGGGGGTGTGAAATTGAGTTTGAAGAGAGAGAGGGAGGTTGGGACTTTGGAGTTGGGGGATGT
>Dhingra_Pear_16_GATCAG_L001_R1_001_paired_trimmed_paired_merged_contig_14166 double-stranded RNA-binding 2	GO:0003725	GO:0010267	GO:0035196	GO:0051607	GO:0070919
TCTCTCTCTCCCTCTCCCTCCCTCCCTTTCGCAGCTTCACATCCCCCAACTCCAAAGTCCCAACCTCCTCTCTGCAAACTCAATTTCACACCACCACTCACAAAAACCCTAAAATCCTCTGATCTCAACCGGAACCATTTCCCTCCGGCCCCCAGAAACCCAAATCCACTTTCGACCCGACCCAAAATCGGCGCCGATCCGATCTCGCGCCGGCTCCTCCCATTACCTAAACCCAACCTTGGAGCTCCGAGAACAGTTGGGTCGGACGGAGACGCACAGGGAGGGAGACTGAAGAGAAGAGGGGCGAAGAAATGTACAAGAACCAGCTGCAAGAGCTGGCCCAAAGGAGCTGCTTCAACTTGCCTTCCTACACGTGCATTCGGGAAGGTCCGGACCACGCGCCCAGGTTCAAGGCCAACGTCAACTTTAACGGCGAGATCTTCGAAAGCCCTCACCACTGCACCACTCTCCGCCAGGCCGAACACTCCGCCGCCGAGGTCGCCCTCAACTACCTCTCCAATCGCGGCCCCTCTCACTCTCTTGCCGCTAGGATTCTGGATGAGACGGGAGTTTACAAGAACCTCTTGCAGGAAATTGCTCAACGAGTAGGAGCTCCGTTGCCACAGTACAAAACCTTCAGGTCTGGCCTTGGCCACCTACCTGTTTTCACCGGGGTAGTTGAATTGGCTGGAATCACATTTACAGGGGAACCTGCCAAGAACAAAAAACAAGCAGAGAAGAATGCAGCGATGGCAGCTTGGTCATCTTTGAAACAATTGGCAAAGGAAACTGCAAGCTCTTCATCTGAGCCCGAGCACAATGATGAGCTGGAACAGATCACTATAGCACGAGCCTTAATCAATTATCGGTTAAAGGAAAAAATGACGATGGCAAATCCAACTGCTCCAATTCTATTTCCAAAGAAGTTTCCAGTTCAGAACCGCAGACCTACAAGTCCACAACCTCCTCCTGCTCACACCTCAAAAATACTGCCCTTAATTTGCCAAAAGCAAGCTCTCCGGAGCAGATTCCAGTCAAATGCAACACATGATAATCGTGTTACATCATCACAGGCTTCTTCAATAGACAGTCGTGTGATGCGTCCCCAAAGATTCCCTGCTGCAGGCGGCACCACCTCATGCAATGCCCTGCCAAACAATGCATATTCCACCCGTACGAGTGGCTCCTCCTGTCACTGTGAGGCAGGCTGTACCTGTATTTTCTTCTTCACCGGTTAAGAAAGATGATCCACCGACCACTCGGAAAGAAGAATCGCCAATCATTTTGAAAGAAGATTCTCCAATCGTTCAGAAAGAAGATTCTCCAATCGTTATTGCTCCAGCTGTGCAGAATAAATCAATAGGTCAAGTAGAGGAAACTGTAAGAGCAGCAGCTGCCAACGATTTGGAGGAATTGAGGACAATTGAAATCTTGGAACAACTAAAAATTTGATGGTCGTCGGGAAGAACTTAATCCGTGGGAGGTACAAGTGGTTTTGTTGGCTTGAAGTTCGTCCTGTCATATTTCTCATCTTATTATATGTGTTGTCTTTTTTCTTGCTGTTGCCGGTGTTTTCTTTATCCCTTTTTGTTCTGTTAAAACTTCAGTTGGCAGGTTGATTTAGAATTAGAAAATCTCATATCTATGCTCTTCAAAAGTAGCTTGCTATTTTAATTACTAATTTTGCATTAGGAAAGTGATTTCTGCACTCGCATTAGGCCCCCATGCACTCCTGTTTCTTATAGCCTCTAGATTGAATGCATCAATGCTGAGTGTGAAAATGAGTGCACAAGGAGAAAACGGGGAGTGAATATCAACTCTCTTCATATATCGTTTACGCTACTTCTGTATGCCATTCAAAACGAGCTGCGTGCTGCAGAGAATAGGTATGACACATGATTTTGACATGTATTGATTTG
>Dhingra_Pear_16_GATCAG_L001_R1_001_paired_trimmed_paired_merged_contig_25512 double-stranded RNA-binding 2	GO:0003725	GO:0010267	GO:0035196	GO:0051607	GO:0070919
GAAAAGACCGGCAACAGCAACAAAACAAGCATATAATAAGATGAGAAATATGACAGGACGAACTTCAGGCCAACACAACCACTTATACCTCCCACGGATTAAGTTCTTCCCGACGACCATCAAATTTTTAGTTGTTCCAAGATTTTAACTGTCTTCGATTCCACCAAATCATCGGCAGCTGCTCTTACAGTTTCCTCTACTTGACCTATGGGTTTATTCTGCACACCGGGAGCAATAACAGCAGCAGGATCTTTCGGAATGATTGGAGGATCTTCTTTCAGAATGATTGGGGAATCTTCTTTCGCAATGATTGGAGGATCTTCTTTCACAATGACTGGAGATTCTTCTTTCCGAGTGGTCGGTGGATCATCTTTCTTAACCGGTGGAGCAGAAAATACAGGTACAGCCTGCCTCATTGTGACAGGAGGAGCCACACGTACGGGTGGAATACGCATTGTTTGGCAGGGCATTGCATGAGGTGGCGGAAGTGG
>Dhingra_Pear_16_GATCAG_L001_R1_001_paired_trimmed_paired_merged_contig_25513 double-stranded RNA-binding 2	GO:0003725	GO:0010267	GO:0035196	GO:0051607	GO:0070919
GCATTGCATGAGGTGGCGGAAGTGGTGGTGCCGAGAACACAGGCACTGCTGTTCTTATTGTCACTGGTGGTGCAATTCCATGGCAAGGAGTCCTCAATTGTCTAATGGGTACATAAGGAGCTGCTCCTGCAGCAGGGAATCTGTGGGGACGCATCACACGGCTGTCTAGTGGAGAAGCCTGTGATGAAGTAACACGATTATCATGTGTTGCATTTGATTGGTACCTGCTCCTGGAAGCTTGCTTTTGGC
>Dhingra_Pear_16_GATCAG_L001_R1_001_paired_trimmed_paired_merged_contig_21743 double-stranded RNA-binding 1-like	GO:0003725	GO:0010267	GO:0035196	GO:0060145	GO:0070919
AAGCACAAACATAACTCGATTTTAACACTAAAGGAATGCATCGTAGACAAAAAGCACATTTATGCACGAGTCAAGAAAGGCAACGGCTATTGTATATAGAAAAAGAGTGTCGAGTAGGGTTCATACACGGAGCAACACAACGTATAATAAGCACATAACTTCACATTATAAGCAGTTTAACTTTGAAAGCATAGCATATGGGTCTCTCATAGTTGAATCAGGTCCTTAGTAAAGCCTATATGAACCTCCCCCTACATGTGTGTGAGCAAACAACCCACGTTTCATCGCTCATGGCCAACATAGTGGTACCTTCAGGATATTCGATATTTAACTTGCGTGAATAAACAGAGACCTTGTTATACATACTCCTTCTAGCTGGTGGGTCAGGAGAAGAGTCCATAATGCAATTAGTGGAGCCATTTTGGGACACAGGGCTAGCACCGTTGTTCATCTCCTGCGCACGGCCATGTACAACATAAGAGGAAGAACCTTCCCCACCTGACGTAGGAGTGCAGGGTCCTGAAGATACAGTGATCAAGCGTTGACGTTTTGCTTCATTTTTCTCATTTTTCTGCTCTTTAGTATTCGTATTTGGAGAAAAGATCGCAGGTGTGTTAGGCCTGGCTTGTGGATGTAGTTCAGCAGCTGGGTTTGACTGGAAACTTGAACATAAGATCTCGGAAGCTTCTTGCCCTTTCCAAGCGGAGGACGGGACCAAAGGTAGCTGACTTGATTTACGCTCTCTCAAGGTATGGTAAGCGACCTTTGCTGCACTCAACTCTGCCTGCTTTTTGCTTCTTGCTTCTTGACCCATAAAAGTTTCTCCTTCTATCTCCACTGACGAAACAAAAATTGGCACATGAGGTTTACCAGACATCCTTGAGCTATAGACTGGTATAGAAAAGCCTTCCTTTTGAATCAATTCTTGTAAAAGGTTTTTGAATAAACCAGAATCATCCTCTTGAACTCCATTTGGAAGAATGGACATTAGAGCAGCTTTTGCAGCTGCATGTTCAGCATCCTTCAGTGTGGGAAGAAACTCTTGACCCTCAAATGTCTGTCCACCAATAGTTACTCTACACTTGAAACGACTGTTATGAGGTGGACCTTCCCGCTCACAAGAGTACACAGGTGGAAGCAGATTTCTCTTCTGTGCATAAGTTTGCAGTTGATTCTTGTGAAAATGTTGTATATTCAACAAGGTGGCATTTGCCTGAGGAGTGGCTCCTGATTTGTTACCACTAAACTGAAGTGGCAGCGGAGGAATCTGGTGCGTTTCTTGAATCTTCGGTTGCACTAGTTGTGGTGCTTCATGTGTAGTATTGGAATCAGCGGCCGCGGTTGAAGGAAGTGCTGAGCAAAAGGAAGTGGAGGAGGAAGAGGGAAGACAAGGTTGAGGGAAAGAGGAAGGGACGGGAATGGGATTCCTGGGTTTGGGTTGCGGATGATCAGAGAGGTGGTCGAAGGCGTGTTTAGCGGCGTCGTTTTGGGCTTCTTTGGAGGACCTAAAGGTATCCACAGTGTGGAAGTCGAAGCCATTGATTGTAACGGTGGCGGAGAAGCAAGGGATATGATCGAGGCCAACCTTGGCGGTGTTGT
>Dhingra_Pear_16_GATCAG_L001_R1_001_paired_trimmed_paired_merged_contig_21744 double-stranded RNA-binding 1-like	GO:0016458	GO:0040029	GO:0050896
CATCGCAAGAAACGATAGAGCTTGCATTGTTATTTGCTAAAAGGAAAGAGCAGGATGTACAAATCCAGGCTGCAGGAGCTCTGCCAGCAGAGGAAATGGCGGTTGCCGGAGTACAACTCCACCAAGGTTGGCCTCGACCATAACCCTCGCTTCTCCGCCACCGTCACAATCAACGGCCTCGACTTCCACACTGCCGATATCTTCAGGTCCTCCAAAGAAGCCCAAAACGACGCTGCTAAGCTTGCATTCGACCACCTCTCTGATAATCCCCAACCCAAACCCAGGAATCCCATTCCCAGCCCCTCCTCCTTCCCTCAACCATGTCCTCCCTCTTCCTCCTCCGCTTCCTCGTTCTCAGCGCTTCCTTCGACCCCGGCCACAGATTCCAATACTACACGAGAGATAGAGATAGTGGAACCGAAGACTCAAGAGATAGAGATAGTGGAACCAACGATTCCTCAGCTGCCACTTCAGTTTAGTGGTAACGTATCAGGTGCTGCTTATCAGGCGAATGCCACCTTGTCGGATTTGCAACATTTGTACAAGAATCAACTGCAAACTTATGCACAAAAGAGAAATCTGCTTCTACCTGTGTACTCTTGTGAGCGGGAAGGTCCACCACATAACTGTCGTTTCAAGTGTAGGGTAACTATTGATGGACAGACATATGAGGGTCAAGAGTTTCTTCCCACACTGAAGGACGCTGAACATGCAGTTGCAAAAGCTGCTTTAATGTCCCTTCTTCCAAATGGAGTTCAAGAGGATGATTCTGGTTTATTCAAAAACCTTTTACAAGAACTGATTCAGAAGGAAGGTTTTTCTATACCAATCTATAGCTCAAGGATGTCTGGTGAACCTCACATTCCAGTTTTTGTTTCATCTGTGGAGATAGAAGGAGAAACTTTTATGGGTCAAGAAGCAAGAAGCAAAAAGCAGGCAGAGTTGAGTGCAGCAAAGGTCGCTTAC
>Dhingra_Pear_16_GATCAG_L001_R1_001_paired_trimmed_paired_merged_contig_54247 double-stranded RNA-binding 1-like	GO:0003725	GO:0010267	GO:0035196	GO:0060145	GO:0070919
GTGGCGGGGGTCGAAGGAAGCGCTGAGAACGAGGAAGCGGAGGAGGAAGAGGGAGGACATGGTTGAGGGAAAGAGGAGGGGCTGGGAATGGGATTCCTGGGTTTGGGTTGGGGATTATCAGAGAGGTGGTCGAATGCGAGCTTAGCAGCGTCGTTTTGGGCTTCTTTGGAGGACCTGAAGATATCGACAGTGTGGAAGTCGAGGCCGTTGATTGTGACGGTGGCGGAGAAGCGAGGGTTATGATCAAGGCCAACCTTGGTGGAGTTGT
>Dhingra_Pear_16_GATCAG_L001_R1_001_paired_trimmed_paired_merged_contig_60209 double-stranded RNA-binding 1-like
AACTGTCAATTAGCGCAACTTCCAGACGATCGACATGTTTAGGTCGTCAAAAGAAGCTTAGCATGAGGTTGCCAAGGTCGTCGTCGATCACCTCTCATCCCAATCCATAACCGACCCTTTCTCTTCCTTAGGTAAACGCTCGATTACGGGTTGGTTATCAGTTACAGGTTGGGATGAGAGATGGTCGACGATGACCTTGGTAGCTTCATGTTGACCTTCTTTTGACGACCTAAACATTTCAGATGTCTGGAAGTTGCACCCATTGACAATTACAATTGAGAAGAACT
>Dhingra_Pear_16_GATCAG_L001_R1_001_paired_trimmed_paired_merged_contig_691 double-stranded RNA-binding 1-like	GO:0016441	GO:0070918
GACCACATGCCCCAGTTCTTCTCCACTGTAACTGTCAATGGGCACAACTTCTAGACAATCGAAATGTTTAGGTCGTCAAAAGAAGCTCAGCATGAGGCTGCCAAGGTCGTTGTCGACCACCTCTCATCCCAACCCATAACCGACCCTTCCTCTTCCTTTGGTAAACGCTCGATTACGGGTTGGTTATCGGTTACTGGTTGGGATGAGAAATGGTCGACGACAACCTTGGTAGTTTCATGCTGAGCTTCTTTTGATGATCTAAACATTTCGGATGTCTGGAAGTTGCACCCATTGACAGTTACAGTGGAGAAGAACTATGGCATACGGTCGAGACAGACCTTGGTAGTATCGTAGTCGGGCAGCTGCCATTTACGGCGTTGGCAAATTTCGATTAGCCATGACTTTTACATTTTACTTTCGTTTTTAGGAAAGATTACGCTTTGAGTTGGTAGTTAAACAGTTATTACAAATAAGAAAGGAAGAAATATCCACAACGAAGGAAGGAAACTCCTTCAACACCAAAATCTTAGTCACACTGAATGCCTAAAATTAGAGCACACTTTTGTTGAAACCTAAAATAGCTTTTTTCTCTTTTCTTTTTCAAAGAATACAGTTTAATTGAAGGAGGGAACCTCCTTCGTTGTGGATACTTCTCCCTTTCTTATTTATAATAATTGTTTGGCTACCAACTCAAAGAGTAATCTCCCAAAAACAAAAGTAAAATGTATAGATCACGGCTAAACAAAATTTGTCAACGCCACAAATGGCAGTTGCATGACTATGATACTACAAAGGTCGATCCCGACCACATGCCCCAGTTCTTCTCCACTGTAACTGTCAATTAGCGCAACTTCCAG
>Dhingra_Pear_16_GATCAG_L001_R1_001_paired_trimmed_paired_merged_contig_760 double-stranded RNA-binding 1-like	GO:0003725	GO:0010267	GO:0035196	GO:0060145	GO:0070919
TTCCTTCGTTGTGGATATTTCTTCCTTTCTTATTTATAATAACTGTTTGGCTACCAACTCAAAGAGTAATCCCCCAAAAGCAAAAGTAAAATGTATAAGTTACGTCTAAACGAAATTTGTCAACGCTTCAAATGACAGTTCCTTGAGTATGATACTACCAAGGTCGGTCCTGACCACATGCCCTAGTTCTTCTCAATTGTAATTGTCAATGGGCGCAACTTCTAGGCATCTGAAATGTTTAGGTCGTCAAAAGGTCAACATGAAGCTACCAAGGTCATCGTCGACCATCTCTCATCCCAACCTGTAACTGATAACCAACCCATAATCGAGCGTTTAACTAAGGAAAAGGAAGGGTCGGTTATGGATTAGGATGAGAGGTGGTTGACGACGACCTTGGCAACCTCATGCTAAGCTTCTTTTGACGACCTAAACATGTCGATCGTCTGGAAGTTGCGCTAATTGACAGTTACAGTGGAGAAGAACTGGGGCATGTGGTCGGGATCGACTTTGGTAGTATCATAGTCATGCAACTGCCATTTGTGGCGTTGGCAAATTTTGTTTAGCTGTGATCTATACATTTTACTTTTGTTTTTGGGAGATTACTCTTTGAGTTGGTAGCCAAACAATTATTATAAATAAGAAAGGGAGAAGTATCCACACTGAATGCTGTAGTCCTAAATGCTTAAAATTAGAGCATACTTCTGGTGAAGCTTAAAATGACTTTTATTTTAAAGAATACAATTTAATTAAAATGCAAACGCGCTTGAAACAATTTGAACTGCTTCTTATCTGAGCTAACAAGGGTGATCACCATCCTTTTTAATGTGGTAGCTAGTTGGAATTGAGATGTGGGTTAAAATGTCAAACATCACCCTTGGCAGCTCGGGTAATAAGCAGTTCAAATTATTTCAAGTGTGTTTGCATTTTTCATTTTTTTTAATTAAACTGTATTCTTTAAAAAAGAAAAGAGAAAAAAGCTATTTTAGGTTTCAACAAAAGTGTGCTCTAATTTTAGGCATTCAGTGTGACTAAGATTTTGGTGTTGAAGGAGGTTCCTTCGTTCGTTGTGGATATTTCTTCCCTTCTTATTTGTAATAACTGTTTAACTACCAACTCAAAGCGTAATCTTTCCTAAAAACGAAAGTAAAATGTACAAGTCACGGCTAAACGAAATTTGCCAACGCGGTAAATGTCAGCTGCCCGACTACGATACTACCAAGGTTCGTCTCGACCATATGCCATAGTTCTTCTCCACTGTAACTGTCAATGGGCGCAACTTCCAGACATCCAAAATGTTTAGATCATCAAAAGAAGCTCAACATGAAACTACCAAGGTCATCGTCGACCATTTCTCATCCCAACCAGTAACCGATAACCAACCCATAATCGAGCGTTTACCAAAGGAAGAGGAAGGGTTGGTTATGGGTTGGGATGAGAGGTGGTCGACGACGACCTTGGCAGCCTCATGCTGAGCTTCTTTTGACGACCTAAACATTTCGATTGTCTGGAAGTTGTGCCCATTGACAGTTACAATGGAGAAGAACTGGGGCATGTGGTCGGGACCGACCTTGGTAGTATCATAGTCAAGCAACTGCCATTTGCGGCGTTGGCAAATTTCGTTTAGCTGTGACTTGTACATTTTGCTTTTGGGAGATTACTCTTTGACTTGGTAGCCAAACAATTATTATAAATAAAGAAGGGAGAAGTATCCACAACGAAGGAAGGAACCTCCTTCAACACCAAAATCATGGCTCTCCAAATCTTAGTCACATCGAATGCTCTGGTCCTAAATGCCTAAAATTAGAGCACACTTTTGGTGAAGCCTAAAATGTCTATTTTCTCATTTTTTTTTCTTCTAAAGAATATAGTTTAATGAAAACTATAAAAAAGCAAATGCGCTTGAAACAAAGTCGCCGGTAGCCTATGTGACCTCTTGAAAGGATCCGGTAAGAGCATAAAAATCGAAACTTCAACAATAGCAGCGATAACTTGTGCCGACTTCTGGGAGTA
>Dhingra_Pear_16_GATCAG_L001_R1_001_paired_trimmed_paired_merged_contig_80744 double-stranded RNA-binding 1-like
TCGAAAAGCTGCTGAGCAAGATGCTGCTAGACTGGCCATGATCAGTATAACAGAGAAGATAAAGGAAGAAGTTCCTACTATTCCTCCTATTCATGAGGTTTGGTTTTCTATGCTCAAAGTTTCAGTTTGGGTACAAAATTTTTTGTTTTAACGTTCTCTATGAATTGTTCAAAAACTTGTTTTGTCAAATTAGCTTGCAACTCTTTTTTAGGGCATCATCACTATCTAAATGAAATTTATGCATACTTGTTTACACTTTGCGTTTACTAATGCAATGGAAGATATTAAATTTTACTACATTCCTCTGGTTATTTTCCAGGATCTAGTGTTTTGCAAGAGTAT
>Dhingra_Pear_16_GATCAG_L001_R1_001_paired_trimmed_paired_merged_contig_127069 double-strand break repair MRE11-like isoform X1
AGAAAAAGGATACCATGTAGATATTTTTAACTGAAAACATTAGTAAATACAGAAAACAGAAAAACTAACTTGTAATGGAAAAGATAAAGTCCTATAAAGGTTAAGGGTACTATTTGCATTTTGTGGTAGACTTTAATGTTGAATACCAGAGAGAATCATGACAAATATCATGCAGTGGGAGGATAAAGTTTTGCAGCTATATTTGTTCCTACATATTTCTCTCTTACACCTCTAAAGCAACTAATTAAATTGCTGGTTATTAATTAAGTTTTAAAATGAAGTGGCCGCTTAATTGATTGAATATCTTCTCAAACTTAGGTCAAAGAAAAACCTCTGAGAAGACCGAAATCCAAGA
>Dhingra_Pear_16_GATCAG_L001_R1_001_paired_trimmed_paired_merged_contig_78329 double-strand break repair MRE11 isoform X1	GO:0000791	GO:0000795	GO:0030870	GO:0004519	GO:0008408	GO:0030145	GO:0006302	GO:0051321	GO:0090305
GGGTATTTTGGTACTTAAACCGCTGAAAACAGTGCCAACAGACCTTGCTTCACCGTTTCCACCGTCATCGCCCTTTCAAAATTCCCCGCCACCGTTCCTTTTCCCGGCTGCCAAGCTTCGCCGAATCAGCTTCTACATTCGCACTCACAGTCGTCTTCGCAACACTATAACGCAGGCTTAAAGAGTATCGACTATCAGTATGGGTGACTTGTCAAGGGAGGATCTTAGTGATACGCTTCGAATACTTGTTGCTACGGATTGCCATCTGGGTTATATGGAGAAGGATGAAATACGGCGGCATGATTCATTCCAGGCATTTGATGAGATATGCTCAATAGCGGAACAAAAAAATGTGGATTTTTTGCTTCTTGGCGGTGATCTGTTCCATGAGAATAAGCCTTCAAGGTCAACACTAGTTAAGGCCATTGAGATTCTCCG
>Dhingra_Pear_16_GATCAG_L001_R1_001_paired_trimmed_paired_merged_contig_18676 double-strand break repair MRE11	GO:0000791	GO:0000795	GO:0030870	GO:0004519	GO:0008408	GO:0030145	GO:0006302	GO:0090305
CCTCTCCCCCTTGGTGCAGCCCTTTTCCGTCCTCTACTTGGAACAATTTCATCATTTTCCGAACTATTATCAACCTCATCAATTCCGAGTTTCCCCGCCTCTTCTTCACTCGAAGGAGAATCCACATCATCCCCATCATCAGCAATACTTCGTACAGCGGCAGTTGCAGCAACTGATGCAGATCTCTGAGAAGACCGAAATCCAAGAGATGCATCGAGAGTCGTCTGCTTCAAGGTACTGGTACCCCTGCCCCTGCCTCTGCCCCTTCCTCTTGCAGTAGTTTTACCTTTACCAACTTCTGAGGTAGACGTTCTGCCCTTGCGGCCTCTGGCAGTGGATGTTGAGCCAGTCATCTGCGTTGCATCTTCATCGTCACTGAAGGAAACTGCACTTGCAGTTCCAGCAGCACTTGTACTTCTGAAATCCTCCCAAGGAGGGGCAGTGGAAGAGAATGGAGAGTTACTCTTAGAGTTCGTAGGTCTTTCCTTGACACGTTCCTGCAAGCACTCCCC
>Dhingra_Pear_16_GATCAG_L001_R1_001_paired_trimmed_paired_merged_contig_18677 double-strand break repair MRE11	GO:0000791	GO:0000795	GO:0030870	GO:0004519	GO:0008408	GO:0030145	GO:0006302	GO:0090305
GATCCTTCCTGTCAATGATTTGGACGTTGCATTGCACAATTTTGTTAGTAAGGACGACAAAATGGCTTTCTATTCTTGCGTGAAGTACAATCTTGAAGAAACTCGAAAGAAAATTGCTAAGGATCCAGATACAGTGACATTTGAAGAGGAAGATTTAATCGTTAAAGTCGGGGAGTGCTTGCAGGAACGTGTCAAGGAAAGGCCTACGCAGTCTAAGAATAACTCTCCATTCTCCACTGCCCCTCCTCCTTGGGAGGATTTCAGGGGTACAAGTGCTGCTGGAACTGCAAGTGCGGTTTCCTTCAGTGATGATGAAGATGCAATGCAGATGACTGGCTCAACATCCACTGCCAGAGGCCGCAACAGCAGGACGTCCACCTCAGAAGTTGGTAAGGGTAAAACTACAACAAGAGGAAGGGGCAGGAGCAGGGGCAGGGGCACCAGTACCTTGAAGCAGATGACTCTCGATGCATCTCTTGGATTTCGGCATTCTCAGAGATCTGCATCAGTTGCTGCAACTGCCGCTGTTCAAAGTATTGCGGATGATGGAGATGATGTGGATTCTCTGAGTGAAGAGTCGGGGAAACTTGGAATTGATGAGGTTGACAACAGTTCGGAAAATGATGAAATTCTTCCACCAAGTAGAGGACGGAAAAGGGCTGCTCCAAGGGGGAGAGGTAGAGGCTCTACACAACCATCTAAACGTGGAAAGAAATCAGATAGCTCTGCAGTTAACCGAATGTTTATGAACAAAGAGCATATGCCTCGGGTCACGAGAAATTATGGCTCTCTTAGAAGGTAACAATCAGTAAAGTTCACCCATGCTTCGACGAGGTAATCCAACCTCATGCCGGTTTCCACTTTATGTATCTCCACTTCGGGGCATAATGACGTTGG
>Dhingra_Pear_16_GATCAG_L001_R1_001_paired_trimmed_paired_merged_contig_21957 double-strand break repair MRE11	GO:0000791	GO:0000795	GO:0030870	GO:0004519	GO:0008408	GO:0030145	GO:0006302	GO:0051321	GO:0090305
ATTGACAGGAAGGATCTCCATTTTCAGATTATTTTCCGCAACCAAAGCCTCTATGTTTTGCTGATTTAGTTCTTCTGGGCGAAGCCGTTCAGAATCATCAATTTTAGCTTCGCTCCTGCCCTTTGTTGAAGCTTTTGAAAATATAAGAATGTCTTGTGGGTTTGCAACCTTCCCCACATACTTCTGTCCAAATCTTTGAGGATTTATTGTCATAAATCCAGAATAGTCCACCTTTATTCGAACTAGTGGAAGTTGGAGCTGTGATCCGCTAACATTTTTCCTAGATTTCTCTATCTGAGCGTTGACCACTTTGTCCAAGTGTTCAAGAATTGAATTAGGATCATTGGGATCAATTTCAGGTTCATCTTTTAATACAATCTCTGTGTACTCAAAAGGCCTCACTGACGTCAAAGGAATCTTGGTTGGACGGTATTGATTCCCCTTAATTTCTAAAAGGAGCACATGCTTTGGCTTTGATTCTCCGTCAATCAGTGATGTTGCAACAGAAGAACCAGGTTGTGTAATGTGAAATCCCATCCCCGGAACTTCCTGAGGGTCCACGAGGCATTCGTGTTCATGCCCCCACACTACGAAGTCTAGGAAGCGTGGTAAAAAGTGCTCATTGATGGCATTTTTTGGGTTTGTCTTCACTCTGTTCTGATGAAGCACTAGAATGTTGAACCAGTCTGACACTTCCAACCCTTCTTGAGATTCAGGTCTCATCCATTGTACAGCATGTGGTGTCTGAAACATTCTATTGAGCCGTTCATCTCTAATATTTCCGAGACCATAAAGAGCCACTGATGTTGCACCCTTCCTCATGAGAATAGGATA
>Dhingra_Pear_16_GATCAG_L001_R1_001_paired_trimmed_paired_merged_contig_21958 double-strand break repair MRE11	GO:0000791	GO:0000795	GO:0030870	GO:0004519	GO:0008408	GO:0030145	GO:0006302	GO:0090305
ATTGACAGGAAGGATCTCCATTTTCTGCATCATCAGATATCACCATGAGGGTTTTAACCATAAAATATAATCTACACGCTGTAAGCCCATTAGTAATTGTTTTATCATTTTCAATATTTTCCACGACTTCCATTTGAGCAGTAATCCAAAAAAAAAGAAATCGTATCTTGGAATCATAAACCGTTGCTTATGATAGAAAAGGACAAAAAGAGCCAATTTCCAATCACATTCAGTATTCCAGTAAAAGATTTTCCAGAAGGCAGTTGAGGTGTGCGTTTCTGAGCCCTTGTGGAACCGTTTATTCGCAAGAAACTTACAAAACTATATTCAGATTATTTTCAGCAACCAAAGCCTCTATGTTTTGCTGATTTAGTTCTTCTGGGCGAAGCCGTTCAGAATCATCAATTTTAGCTTCACTCCGGCCCTTTGTTGAAGCCTTCGTAAATATAAGAATGTCTTGTGGGTTTGCAACCTTCCCCACATACTTCTGCCCAAATCTCTGAGGATTTATTGTCATAAATCCAGAATAGTCCACCTTTATTCGGACCAATGGAAGTTGGAGCTGTGATCCGCTAACAACATTTTTCCTAGATTTCTCTATAAGAGAGTTGACCACTTTGTCCAAGTGTTCAAGAATTGAGTTTGGATCATTAGGATCAATTTCAGGTTCAACTTTTAATACAATCTCTGTGTACTCAAATGGCCTCACTGACGTCAAAGGAATCTTGGTTGGACGGTATTGATTCCCCTTAATTTCTAAAAGGAGCACATGCTTTGGCTTTGATTCTCCATCGATCAGTGATGTTGCAACTGAAGAACCAGGTTGTGTAATGTGAAATCCCATCCCTGGAACTTCCTGAGGATCCAC
>Dhingra_Pear_16_GATCAG_L001_R1_001_paired_trimmed_paired_merged_contig_26929 double-strand break repair MRE11	GO:0030870	GO:0004519	GO:0008408	GO:0030145	GO:0006302	GO:0051321	GO:0090305
ACAGTGATCTGACCAACCCCAGAACCCCCAAGACCCATTTTCCCAAAATAGTTTACAAGGTTGCACGCTGAGAGAATATCGACAGCAGAAAGATTATCCACTCCAGCAGGGTCGTCATGATTTCCATGGATACTAAACACTGGCAATCCAACATTGAAGTGAGGATCTTCATAATTTACATGACCAAATGTATTTGGAAAATTCACAGTCTGGTCGCTAACAACTTGGAACTGCACTGGCTGATCATTGAGGCAATGACGGCGGAGAATCTCAATGGCCTTAACTAGTGTTGACCTTGAAGGCTTATTCTCATGGAACAGATCACCACCCAGAAGCAAAAAATCCACATTCTTTTGTTGTGCTATTGAGCATATCTCATCAAATGCCTGGAACGAATCATGGCGCCGTACTTCATCCTTCTCCATATAACCCAGATGGCAATCCGTAGCAACAAGTATTCGAAGTGTATTACTAAAATCCTCCCTTGACAAGTCACCCATACTGACAGTTGATACTTTTTAACCCT
>Dhingra_Pear_16_GATCAG_L001_R1_001_paired_trimmed_paired_merged_contig_45687 double-strand break repair MRE11	GO:0000791	GO:0000795	GO:0030870	GO:0004519	GO:0005525	GO:0008408	GO:0030145	GO:0006302	GO:0007264	GO:0051321	GO:0090305
AAAAGAACATTAACTCGATTTGGAACAAAATCAACTGAAGCGGGCATCCACTCTTGTAACGATCAAATTACATTTTGCGACCTTTCGGAAGGAACATTCAAACAGCTTGAATGTAGACTTCCGTCAGAAGCCTCTACGAATGGATTGTCTTTGTCACAGTTCTGAACTCTTTAGCTCCTACGTCCTTCTGCGCCGAAATGGAGGTACATAAGGTTGGAGCCGTGACATGAAGTTGGACTGCCTTGTCAAAGCATGGGAGAACTTTACTGATTGTTACCTTCTAAGAGCGCCGTAATTTCTCGTGACCCGAGGCAGAGGCTTATTTAATCTCTTTGTCACATCTTCATCATCGTCGTCATCATCTTTGTTCATAAACATTCGGTTAATTGCAGAGCTATCTGATTTCTTTCCACGCTTAGATGGTTGCGTAGAGCCTCTACCTCTCCCCCTTGGTGCAGCCCTTT
>Dhingra_Pear_16_GATCAG_L001_R1_001_paired_trimmed_paired_merged_contig_90794 double-strand break repair MRE11	GO:0000791	GO:0000795	GO:0030870	GO:0004519	GO:0005525	GO:0008408	GO:0030145	GO:0006302	GO:0007264	GO:0051321	GO:0090305
CCAGAACCCCCAAGACCCATTTTCCCAAAATAGTTTACAAGGTTGCACGCTGAGAGAATATCGACAGCAGAAAGATTATCCTGCCAATAACCACAATGTTAAGAAGTACAGATTCAAAATATCGATAAATACCATGCATGAGCGTACGAAAGAGGGGGTCCTTGCTCCTCTTTTTGGCAATAACATAATTGCTATTTAAAACATATCCCTTTTCTTCCCAGCGATAACCATTAGCCTATTGTACCCTCCCTCTCCATTTTTAAATACCCCCTCTCTCTTTTCCTCTCTTACAGTAATTGGATATAGAACAACAGAACTGGTAAGCTTATGGCCCATTTTTTGGGGATCATCTTTTCATGGGTTCAAGGACTGGTCACATTAGATGCAGCTTACTCCAAAAGATAAACATATTTTTCTTGATATTTTAACAAGACCATTCAAATGATCAAATCCTTTACTAACTGTAAATCTATACTTAGAAAACACATCACTGGAGCAAAGGGTATGTCTGAATTTGTAGACAAGCCTAACAAGTTATAAGTT
>Dhingra_Pear_16_GATCAG_L001_R1_001_paired_trimmed_paired_merged_contig_36526 dormancy-associated MADS-box transcription factor	GO:0005634	GO:0003677	GO:0003700	GO:0046983	GO:0006351	GO:0006355
GCTGATTCAGATGTCACGCTTTCTTCTCCAATATTATTCAGGTTTTCCAACTCCAGGATGGCCTCCGGTCCGCTATCTCCTCCAGCGGATAACATCACCATCCTCTGCTTTAGCTGGTTGTTAGCTTCTATAAGCTCAGCTCCCTTATTCGCATGTGCCATAATNNNNNNNNNNNNNNNNNNNNNNNNNNNTGCTTCCACCAATTTTTCTAACTTGTTCAGTTGATCCAGATCCAAGTCTTGAAGGTCCTCACCCTTCATCTGCCTCAGCTTGCGGGTCTTATCCTCAAGTTCCTTACTCAGCCTGATCGTGTTTTCTTTCTCCAACTGCAGTTGGTGAAGCGTGATTTGATCCCATTTTTCCCCACCAGTATGTGATTTGTACCTTGCAATCACATCCTTGGT
>Dhingra_Pear_16_GATCAG_L001_R1_001_paired_trimmed_paired_merged_contig_6262 dormancy-associated MADS-box transcription factor	GO:0005634	GO:0003677	GO:0003700	GO:0046983	GO:0006351	GO:0006355
CTTGCTTCCACCAATTTTTCTAACTTCTGTAGTTCATCCAGATCCAAGTCTTCAAGGTCCACACCCTTCATCTGCCTCAGCTTGCAACTCTTATCCTCGAGTTCCTTACTCAGCCTGATATTGTTTTCTTTCTCCAACAGTAGCTGATGAAGCGTGGGTTGATCCGATTTTTCCCCACCGACATGTGAATTGTACCTTGCAATCACATCCTTGGTGCTGGAGCTTGAGAAATCAAAGAGCTTGCCAGTTTGAGAAAATATGATAACAGCAACTTCAGATTCACACAGAATCGACAGCTCTCCAGCTTTCTTGAAAATCCCCCTTCTCCTCTTTGAGAAGGTCACCTGCCTTGCCGGCAAGTAGTCGATCTTTCTGATCTTGATCTTCATCTTTCTCTTTCTTCCAAAGATCTTATTGAAAGAGAAGTTTCTGCTTTTGACCAAAGTCCTGATAATAGCCTCTACATGCTTCCAGCAACCCCACGGGTTTATTGAGTAAATTTGTGGCTTTATCATTATTAAAGAATTGTTATTCCTG
>Dhingra_Pear_16_GATCAG_L001_R1_001_paired_trimmed_paired_merged_contig_86172 dormancy-associated MADS-box transcription factor	GO:0005634	GO:0003677	GO:0003700	GO:0046983	GO:0006351	GO:0006355
AAATATCTCTTATTTACACAGTTCCGAGTATTTTACTAACTTTATTCTTTGCAATCACACCATCAAATAAGCAAAAAGCAAAAAGCAAAAGCAAAAAAGCAAAAGCTAAAATTCAAAAACAAATAGCATATATATTAGCGAGTTAAGTGCCTCACCCCAGTTTGAGAAAAAAGAAGTCGTAGCAGTCATCTTCAAGCGAAAGAGAACTGTTGGAGAAGGTGGTGACATTTGTGGCTGATTCAGATGTCACGCTTTCTTCTCCAATATTATTCAGGTTTTCCAACTCCAGGATGGCCGCAGGTCTGATATCTCCTGCGGCGATAGCATCACCATCCTCTGTCTCAGTTGCTTGTTAACTTCTATAACCCAGCTCCCTTTTTAGCAGGTGCCACAATCTCACTCATAATCCT
>Dhingra_Pear_16_GATCAG_L001_R1_001_paired_trimmed_paired_merged_contig_30055 dolichyl-phosphate beta-glucosyltransferase	GO:0005789	GO:0016021	GO:0004169	GO:0004581	GO:0004582	GO:0006487	GO:0006506	GO:0016126	GO:0019348	GO:0035269	GO:0046520
GTATCGTAGCAAAGTAAGACATTCCTCCTTACCTGTAAATCACAACCTTTCAAAAAGCGATGGCTTGTAAATTATGACCGTTCGAGCCACCGATACACTCCAGTTAAGCAGAAATGGCTAAGCCAAATTATGTTTCAGAAAGTTTTGCAGTCATGACCGAATAGTCGTACAAGTACTATACTGTTAACATAATCCAATCGTTCTTAAACGTACAAGTTTATAACTTTCAAGCTCATTGAAAAAGGGACACTATTGTGAAGTCGAATACGTAAAATGTATGATTAGAAGAAACTGGAGTTGCCCCCCAAATGATTTTACTTGCTAAAATCGTGGTGGTTAGATCACGACTTTGCCCAAAGAGGCCTTGAAATAAAAACCTTCTATAAATCTCTTCAAAGGCTTTGGAGGGAAAAGAACCAGGTGCCTTGTAGTTGTCTAATGAGTATTTGCTTTCCGCTGGCGTTTGATAAGTACAATACTCAGCTACGAATTTTCCACATGCCGGTTCTATATCCAACAGACATGAGCACAAGCTCCCAAAGCATATTTGGGATGCTCAACGGGTTCACCTTCGATCCAGGAATTTCAGACCAGCTTACAGATATCTCAAGCATTGGGATTTTGAACCATTTGCACAGGTAAACCACCTCAACATCAAAGCACCATCTGTTCAAACGGATGTTAGTGAAAAGCTTCCTAGCAGCAGCCCTAGTGAACATCTTAAAACCACACTGTGTATCCCGAATCCCGGGACCAGCAGCCAAAAGTACCACAAGATGAAAACCTTTCATCAAAAAATTGCGGTACCACTTCCTTGTAGCCAGGGCTTTCCCCTCAAGATGAGCACGAGAACCAAATGCAGCAATGGGGATATCAGATATTCTAAAACTTGAATTACCAGCAGAAGAGTCCCTAAACTTATCCTGTTCGGCAACTGCATGAATCTGTTTTTCAAGTTTTTCTACGTCATTAACCTTGGTTGCTCCATCAGCATCCAGCATTAGAAGTAGCTCACCACGTGAATGTAGCATTCCTTTTCTAATAGCTTCTCCCTTTCCATGATTTCTACCGAGAAGGATAATCCTCACATTATCCACACCGTATTTCTTTACAAATTCAAATGCTACTCTTTTTGTCCCATCAACACTTCCATCATCAACAATCACCACCTCATAAGTAAAAGACTTATCCTTAGCAGCACGTTGTTGAAGATAATTCATGGTTTCGTCAAGTGCTCCGGGAAGCCTAAGCTCCTCATTGAATGCAGGGACAATCAAAGATAAATACTTCTCTGCTGGATCAAATATAGAAGGGCAAGGAACCTGTTTCAACGAATTGGGGTCCTCGAAGATCGCGGGAGCTCCAACATGCGCGTTGTTGTTTTTTCTGCGATAAGCTTCGAAGAAGACGGCAGAAGCTAAACCTGTGGCGACGACGAGAATGAGGGCGAGGAGGAGCTCCACCATCGCCCATACAATTACAAACTCCATTGTTGTTGTTGGTTTGA
>Dhingra_Pear_16_GATCAG_L001_R1_001_paired_trimmed_paired_merged_contig_30056 dolichyl-phosphate beta-glucosyltransferase	GO:0005789	GO:0016021	GO:0004169	GO:0004581	GO:0004582	GO:0006487	GO:0006506	GO:0016126	GO:0019348	GO:0035269	GO:0046520
GAGAAGTATTTATCTTTGATTGTCCCTGCATTCAATGAGGAGCTTAGGCTTCCCGGAGCACTTGATGAAACCATGAATTATCTTCAACAGCGTGCTGCGAAGGATAAGTCTTTTACTTATGAGGTGGTGATTGTTGATGATGGAAGTGTTGATGGGACAAAAAGAGTGGCATTTGAATTTATAAAGAAATATACCGTGGACAATATGAGGATTATCCTTCTTGGTAGGAATCATGGAAAAGGTGAAGCTATCAGAAAAGGAATGCTACATTCACGTGGTGAGCTACTTCTAATGCTGGATGCTGATGGAGCAACCAAGGTTAATGACGTAGAAAAACTTGAAAAACAGATTCATGCAGTTGCTAAACAGGATAAGTTTAGGGACTCATCTGTGGGTAATTCAAGTTTTAGAATATCTGATATCCCCATTGCTGCATTTGGTTCTCGTGCTCATCTTGAGGGGAAAGCCCTGGCTACAAGGAAGTGGTATCGCAATTTTTTAATGAAAGGTTTTCATCTTGTGGTTCTTTTGGCTTCTGGTCCTGGAATTCGGGATACACAGTGTGGGTTTAAGATGTTCACTAGGGCTGCTGCAAGGAAGATTTTCACTAACATCCGTTTGAACAGGTGGTGCTTTGATGTTGAGGTAGTGTACTTGTGCAAATGGTTCAAAATTCCAATGCTTGAGATATCTGTAAACTGGTCTGAAATTCCTGGATCGAAGGTGAACCTGTTGAGCATTCCAAATATGCTTTGGGAGCTTGTGCTTATGTCTGTTGGATATAGACAAAAGCCAGCGGAAAGCGAATACTCCTTATTAGACTACTACAAGGCGGGTGGTTCGTTTTCCTTCCAAAGCCTTTGCAGAGAGCAAATATAGAGGGTTTTTACTTCAAAGCCTGTTTTGGCAAAGCCGTGATCTAACAACGGGATTTTAGTATGAAAATTCATTTGGGGCGCTACTCTTTAGTTCCTTCTAGCGATAGATTTCACAGGTTCGACATCAGAATAGTGTCCCCTTCTTAATCAGCACTTGAAAGTTATAAGCTTGTACGTTTAAGAACCAATGGATTATATGTTGACAATATATTACTTTTACGACTAT
>Dhingra_Pear_16_GATCAG_L001_R1_001_paired_trimmed_paired_merged_contig_8952 dolichyl-diphosphooligosaccharide-- glycosyltransferase subunit STT3B	GO:0005886	GO:0008250	GO:0016021	GO:0004579	GO:0018279	GO:0043687
GTGCACGATCATACCCAGGTGGTTTGCCATACTCTGTCGTCAGCTCTCCAAATCGATAGTAAGACAGCTTGTACATGAGACAGTTCAACATCTTGGGAGCTGCACCTTTGTCAACACGATATTCACCATTAACAAGGTAATCAGGTTCCTTAATCACAGGAAATACTCCACCCCCAATTCTCACCATCCACAGAAATTTGTTGATATCATCAGAAGAATAACCAGTAACACCACCAAATACAACTAAGACATAGTCGACGTCAAGCGATCTCATTATGTCATATGCCTCATCTTCATAAGATGACATTGCACGCCCAACTGTAGCAATGTGCGTATTGTTCCAGGTGTTATTGTCCACTATAACAGTTCTGTTTCCCATTGCAGTGATTTGGTACCCATAATCCCACCATGACATCACTTTAGCATCTGGAGGAGTATTCTGACGAAGCCAAAAGTATGCCTCACGGTAATCATCAAATATGACCCTGTTCCCATGGGCACCCCTCGCAGCCAGAACAATTGAGGGAGATGAGTATGCCTCTGACGTGACCCAGGTACAGTGAGTTGCATACTTACTAAGCAAGTAGAATGCACCAAAGAGTAAGACAAGAGCACCATTTTTTTGAAAAGGCTGAGATTGATCAATTGAACCCTTTGAAGAACCCTTTGTGCTGCTGGCGCCTTTGGTGGAACCAGTTTGGGAAACCTTGTCCTTTGCCCTTGCCAACTGTGTCAAATTCTTTATAGTCGCGGAGACAGCAATGGCACTAATAAGACAAACTGCAGGTGTGGCAACAAGAATCAACCGAACCATGACACCAGCAAAGTACATGCTTGTAAGACCATACATTAC
>Dhingra_Pear_16_GATCAG_L001_R1_001_paired_trimmed_paired_merged_contig_8953 dolichyl-diphosphooligosaccharide-- glycosyltransferase subunit STT3B	GO:0005886	GO:0008250	GO:0016021	GO:0004579	GO:0018279	GO:0043687
GCAGATCCCGATCCTTGATCCTTGATCCTTGTCTGTCGTGCTCGTGTCGTCCCTAAGGCGAGTGATCGCACTCGTAATCGCAGGAGCAGATCCCCTTCCTAATCCTTGATCCTTGTCTGTCGTGCTCGTGTCGTCCTTAAAATGTCACTCCTACCGTACAAGTGAAATGCAACTGACAAGTGAAAACCCCTGAAATTCAGTTCGCTCCAGTTCATTTCGTTCTCAGAGGAAACACAAACATCATGGTCGGAAAAACGGAGCCCCTCAACGGCACAGCCACCACGAAAACCGGCCAATCTCCTTCGCCATCTCCGCCCCTAGCCACATCTATGTCAGGTCTCCTCGGCAACTTCTCGTTCAAAACCCTGAAACTGAAGACCAAGCAGCAGGAGCTCCTGATCCGAGTCTCCATCCTCTGCTTGGTCTACGTCCTCGCCTTCATCACCCGCCTCTTCAGCGTCCTCCGCTACGAGTCCATGATCCATGAGTTCGATCCCTATTTCAATTACCGTACTACCCTCTACCTCACCGAGAAGGGCTTCTACGAATTCTGGAACTGGTTCGATTCCGAGAGCTGGTACCCCTTGGGTCGGATCATCGGCGGCACTCTCTACCCTGGCCTCATGGTCACCGCCGCCATCATCTACTGGGCCCTCCGATTCCTCAGCTTCGCCGTTCACATTCGAGAGGTCTGCGTCTTGACCGCTCCATTTTTCGCCTCCAACACCACCATCGTTGCCTATTTCTTTGGTAAAGAGATATGGGACACCGGTGCCGGCCTTGTTGCCGCCGCATTGATCGCCATTTGCCCAGGTTACATCTCCAGATCGGTGGCTGGCTCCTACGACAATGAGGGTGTCGCCATTTTCGCCCTGTTGCTGACGTTTTACTTGTTCGTCAAGGCCGTCAACACCGGCTCGCTCGCTTGGGCGTTGGGCTCCGCATTGGGCTACTTCTACATGGTCTCTGCCTGGGGAGGTTATATCTTTATAATCAACTTGATTCCCCTTTACGTTTTGGTGCTTTTGATCACCGGGCGCTATTCCATGAGGTTGTATGTCGCCTACAATTGCACTTATATTCTCGGAATGTTGCTCGCTATGCAAATTCGCTTTGTCGGCTTTCAGCACGTTCAGTCTGGGGAGCACATGGCTGCCATGGGCGTCTTCTTCTTGATGCAGGTTTTTTACTTCTTAGATTATGTCAAGCACCTGCTAAGTGACTCAAAGATGTTTCAAGCCTTTTTAAGGATCACTGTCACCTGTGCTGTGGCCGTTGGTGGTGTTGCCTTGGGAGTCGGCACTGCATCTGGCTATATCTCTCCATGGACTGGCCGGTTTTATTCCTTGCTAGACCCAACATATGCCAAGGATCACATTCCTATTATTGCATCTGTCTCTGAGCATCAACCAACAGCTTGGTCATCTTTTATGTTCGATTTCCATATCTTGCTCTTCCTTTTCCCTGCCGGTCTCTACTTCTGCTTCAAGCGGTTGTCAGATGCCACCATATTTATAGTAATGTATGGTCTTACAAGCATGTACTTCGCTGGTGTCATGGTTCGGTTGATTCTTGTTGCCACACCTGCAGTTTGTCTTATTAGTGCTATTGCTGTCTCTGCGACTATTAAGAATTTGACACAGTTGGCAAGGGCAAAGGACAAGGTTTCTCAAACTGGTTCAGCCAAAGGAGCCAGCAGCACAAAAGGTTCTTCAAAGGGTTCAATTGATCAATCTCAGCCTTTTCAAAGAAATGGTGCTTTTGCCTTACTTTTTGGTGCATTTTACTTGCTTAGTAAGTATGCAACTCACTGCACCTGGGTTACATCAGAGGCGTACTCATCTCCCTCAATTGTTCTGGCTGCAAGGGGTGCCCATGGGAACAGGGTCATTTTTGATGATTACCGTGAGGCATACTTTTGGCTTCGTCAGAATACTCCTCCAGATGCTAAAGTGATGTCATGGTGGGATTATGGGTACCAAATCACTGCAATGGGAAACAGAACTGTTATAGTTGACAATAACACCTGGAACAATACACACATTGCTACAGTTGGGCGTGCAATGTCATCTTATGAAGATGAGGCATATGACATAATGAGATCACTTGACGTGGACTATGTTTTAGTTGTATTTGGTGGTGTTACTGGTTATTCTTCTGATGATATCAACAAATTTCTGTGGATGGTGAGAATTGGGGGTGGAGTATTTCCTGTGATTAAGGAACCCGATTACCTTGTTAATGGTGAATATCGTGTTGACAAAGGTGCAGCTCCCAAGATGTTGAACTGTCTCATGTACAAGCTGTCTTACTATCGATTTGGAGAGATGACGACAGAGTATGG
>Dhingra_Pear_16_GATCAG_L001_R1_001_paired_trimmed_paired_merged_contig_8954 dolichyl-diphosphooligosaccharide-- glycosyltransferase subunit STT3B	GO:0005886	GO:0008250	GO:0016021	GO:0004579	GO:0018279	GO:0043687
CTCGCTTGGGCGTTGGGCTCCGCATTGGGCTACTTCTACATGGTCTCGGCCTGGGGAGGTTATATCTTTATAATCAACTTGATTCCCCTTTACGTTTTGGTGCTTTTGATCACCGGGCGATATTCCATGAGGTTGTATGTCGCCTACAATTGCACTTATATTCTTGGAATGTTGCTCGCTATGCAAATTCGCTTTGTCGGCTTTCAGCACGTTCAGTCTGGGGAGCACATGGCTGCAATGGGCGTCTTCTTCTTGATGCAGGTATTTTACTTCTTAGATTATGTCAAGCACCTACTAAGTGACTCTAAGATGTTTCAAGCCTTTTTAAGGATCACTGTCACCTGCGCTGTAGGCGTTGGTGGTGTTGCCTTGGGAGTCGGCACTGCATCTGGCTATATCTCTCCATGGACAGGGCGGTTTTATTCCTTGCTGGACCCAACATATGCCAAGGATCACATTCCTATTATTGCATCTGTCTCTGAGCACCAACCGACGGCTTGGTCATCTTTTATGTTCGATTTTCATATCTTGCTCTTCCTTTTCCCTGCCGGTCTTTACTTCTGCTTCAAGCGTTTGTCAGATGCCACCATATTTGTAGTAATGTATGGTCTTACAAGCATGT
>Dhingra_Pear_16_GATCAG_L001_R1_001_paired_trimmed_paired_merged_contig_9297 dolichyl-diphosphooligosaccharide-- glycosyltransferase subunit STT3B	GO:0005886	GO:0008250	GO:0016021	GO:0004579	GO:0018279	GO:0043687
ACACCCTCATTGTCGTAGGAGCCGGCCACCGATCTGGAGATGTAGCCGGGGCAAATGGCGATCAATGCGGCGGCGACAAGGCCGGCGCCGGTGTCCCAAATCTCTTTACCGAAGAAATATGCTACGAGGGTGGTGTTGGAGGCGAAAAATGGAGCGGTCAGGACGCAGACTTCGCGAATGTGTACGGCGAAGCTGAGGAATCGGAGGGCCCAGTAGATGATGGCGGCGGTGACCATGAGGCCAGGGTAGAGGGTGCCGCCGATGATCCGACCCAAGGGGTACCAACTCTCAGAGTCGAACCAGTTCCAGAATTCGTAGA
>Dhingra_Pear_16_GATCAG_L001_R1_001_paired_trimmed_paired_merged_contig_9298 dolichyl-diphosphooligosaccharide-- glycosyltransferase subunit STT3B
GTAATCGCAGGAGCAGATCCCCTTCGTAATACTTGATCCTTGCCTGTCGTGCTCGTGTCGTCCTTAAAATGTCACTCCTAGTGAAATGCAACTGACAAGTGAAAACCCCTGAAATTCAGTTCGCTCCAGTTCATTTCTTTCTCATCGGAAACTGAAACATCATGGTCGGAAAATCGGAGCCCCTCAACGGCACTGCCACCACGAAAACCGGCCAATCTCCTTCGCCATCTTCGCCCCAAGCCACATCTATGTCAGGTCTCCTC
>Dhingra_Pear_16_GATCAG_L001_R1_001_paired_trimmed_paired_merged_contig_9299 dolichyl-diphosphooligosaccharide-- glycosyltransferase subunit STT3B
GCACTTCCTGATCCTTGATCCTTGATCCTTGTCTGTCGTGCTCGTGTCGTCCCTAAGGCGAGTGATCGCACTCGTAATCGCAGGTGCAGATCCCCTTCCTAATCCTTGATCCTTGTCTGTCGTGCTCGTGTCGTCCTTAAAATGTCACTCCTACCGTACAAGTGAAATGCAACTGACAAGTGAAAACCCCTGAAATTCAGTTCGCTCCAGTTCATTTCTCTCAGAGGAAACACAAACATCATGGTCGGAAAAACGGAGCCCCTCAACGGCACTGCCACCACGAAAACCGGCCAATCTCCTTCGCCATCTCCGCCCCTAGCCACATCTATGTCAGGTCTCCTC
>Dhingra_Pear_16_GATCAG_L001_R1_001_paired_trimmed_paired_merged_contig_10526 dolichyl-diphosphooligosaccharide-- glycosyltransferase subunit STT3A	GO:0005886	GO:0008250	GO:0016021	GO:0004579	GO:0006364	GO:0009627	GO:0009651	GO:0018279	GO:0034976	GO:0043687	GO:0047484
TTGCGTTTCGTAAAAAGAGTATACAGGTCAAAATCCATACCAGAAGGGACTACAAAATCTTTGATCCAATTGTGTTTCGCAAGAAATGAACAACTAAAACTATGCCTGTTCTCAATCACTCTCTCCAGAGGCCCTCTCAGCGTTTCTGTATACGTATCATATGAGATTACAGATAAGTGACCACAGACAGTTTCCCTCCCTACGACAGAAACATAAATGACTTTCAGTGCCAAGGATTCCTTTTCGTTCCACTCTTCTTTGCGCTACTCGTTGGGCTTGATTTCGCTTTTGACTTCTTTGTCTTTCCTCGGATCCTGTTCTTTGGCGGTTTTAGTTTGTATAACCGAACCATCCAGTGGTGAGTTGTGAATACCTCTTCAAAATGAGTCAGTTTGAAATATTTCTTTCCGATTTCTGTTCGCCTCACCCTATCGAAGCCTTTACCGTCTGTGTCCACAAACCTGTAATAACAGAGCTTGTACATGAGAGAATTTAGCATAGTGGGGGTCGCCTGATTGTCGATGCGATACTGTCCATCCCTTAGGTAATCAGGTTCCTTGATATGAGGGAATACGCCCCCTCCGATCCGGACCATCCACAAGAACTTATTAATATCATCACTGGGGTAGCCAACAAGACCTCCAAAAACAACGAGGACGTATTTTACATCCAAAGAGTTGAAAATTTCCCAAGCAGCCTTTTCTGGAGAAGACATGGCAGTACCCACAGTTGCAATATGCGTGTTGTTCCATGTGTTGTTGTCAACAATGACAGTGCGATTAGCCATGGCAGTAGTTTGGTACCCATAATCCCACCAAGACGCAACTTTATCATCCACCTCAGTGTTGTGGCTTAACCACGCATAAGCCTCTCTAAAATCATCAAAAACATGGAGACCATCATGTGACTGAGATGTTAGAACAATAGATGGGGCTGAATACGCTTCTGCTGCTGCCCAGACACAATGAACCACATAGAAGGCTCCAAGCAACACAAGGAGAAAAATAGCAAGAACGGATCCCTCAAATGGTAAAACCAGAAGCCTCTTTTCAATTTGAGATTTAATGGAAGGCTTTTCAACTGGTTCCTTTTCCTTCTTCCTGTTCTTTCTTGAGGGTCTCTCCTTTAATGTGTCAGCACTTTTATCTGTTTTTGTTTTCGGTACTTCATTCTGGGGTACAGTGCTCTCAGAACTGGTTTCCCCTGCATCAACTTGGGGAGGCCCTGGTAAACCAGGTAGCTGAAACTTGATTGATCGTGTGAAAACGTCAAAAGCTTCGGAGAGAGCAATCCCAGACAAGATGCATGCTGCTGGAGCAAGTACCAGCATAAGCCGCACCATGACTCCGGAGAAATATACTGACGTTACAATATAAAGGATCACAAAAGAGCTTGCATCAGATAAAGGTGAAAAGCATGCAATAATTCCAGCAGGAACCAAGAAGGCCAACACATTAATGTCCATAAAGTAAGAGGGCCAAGTAGGAGGCTGATGCTCACTAACACTAGCAATAATTGGTATGTACTTGCTCGCATAAGTTGGATCAAGTAAACTTAGACTTCGCCCACTCCATCCCTTTGTTGGGCTTGAAGCTACCAGAGCTACGAGTACTGCTACGACAGCTATAACACACGAAAGCGACCACATGTATAATAATAAAAACCAAGAAGGATGCAAAATGTTCTGATGTCATGACTGCATTGAATCCAACTACCGGCACCAAAGCGGCTAACAATGTTCCCAAGACCACAAGAGGAGCGTATGCAATGTATAAACGAGATGAGTAGCGACCAGTTACAATGCAGAGAAGCACATGCATTGGAATCAGGTTAATAATAAATGTGTAGCCTCCCCAAGAGCAAACCATGTAAAAGTATGCTATGGCATTAAGAGTTGCATAAAAGAGGGATCCTGTATTCAGTGTCTTTATATATAGATAGAAAGTGAAGATCAAAGCAAAAATAGCCACAGCTTCATTGTCATAGCTTCCAGCCACAGAACGAGAAATATATGATGGGACCATGGCTATAAGAGCTGCAGCTGTTAGTCCAGCACCAGCACCCTTAACTTCCCGAGTCAGAAGGTAAGTCGCCCATGATGTGAAAGCAGAGAATATAGGCGCAGTAAATACACAAATAGTTTCCACAGAAAGAGGAATGTTCAAAGAATTCAAAAACCACCATAGGGATCCTGCGGTCAAGGTCAATCCAGGGTAAACAGTTCCACCAATCACACGACCAAGAGGATACCAGGTTCGATCATCAAACCAGTTCCAAAAATCGTATATTCCATTCTTCGTTAGAAACTGAGTGACTCTGTAATTGAAGTAAGGATCAAACTCGTGAATTACACTCTCGTACTTTATGACAGAGAAGAGCCGGATCGAAAATGCGAGAACGCCGATCAGGATGAGGATGAAGAAGGAAAGGACATTTCCGAAAGCATGCCTCAAGGTCGTCCCGTTGGAGGTCTGCGAGGCCGCCATTGACGGCCAAATCAAGCTCCGAGCTTTTGGAAGACCGATGGAGGAGACTGAGGTCTGAGGAGAGGAAGGGCTTTTGCGGGGCAGTGACTAAACCAAGTTGGGGAGAAGACTTTGTCGCTCTATGCACACAGAGAGAGAAGAG
>Dhingra_Pear_16_GATCAG_L001_R1_001_paired_trimmed_paired_merged_contig_17728 dolichyl-diphosphooligosaccharide-- glycosyltransferase subunit STT3A	GO:0005886	GO:0008250	GO:0016021	GO:0004579	GO:0006364	GO:0009627	GO:0009651	GO:0018279	GO:0034976	GO:0043687	GO:0047484
ATGGCGGCCTCGGAGACCCCCAACGGAACGACCTTGAGGCACGCTTTTGGAAATGTCCTCTCCTTCTTCATCCTCATCCTGATCGGCGTCCTCGCATTTTCGATCCGGCTCTTCTCTGTTATAAAGTACGAGAGTGTAATTCACGAGTTTGATCCGTACTTCAATTACAGAGTCACTCAGTTCCTGACGAAGAATGGTATATACGATTTTTGGAACTGGTTTGATGACCGAACCTGGTATCCTCTTGGTCGTGTGATTGGTGGAACTGTGTACCCTGGATTGACCTTGACAGCAGGATCCCTATGGTGGTTTTTGAATTCATTGAACATTCCTCTTTCCGTGGAAACTATCTGTGTATTTACTGCCCCTATATTCTCTGCTTTCACATCGTGGGCAACGTACCTGCTGACTCGGGAAGTTAAGGGTGCTGGTGCTGGACTAACAGCTGCTGCTCTTATAGCCATGGTCCCGTCATATATTTCTCGGTCAGTTGCTGGAAGCTATGACAATGAAGCTGTGGCTATTTTTGCTTTGATCTTCACTTTCTATCTTTATATAAAGACTCTGAATACAGGATCCCTCTTCTATGCAACTCTTAATGCCATAGCGTACTTTTACATGGTTTGCTCTTGGGGAGGCTACACATTTATTATTAACCTTATTCCAATGCATGTGCTTCTTTGCATTGCAACTGGCCGCTACTCCTCTCGTCTATACATTGCATACGCTCCTCTTGTTGTTTTGGGAACGTTGTTAGCGGCTTTGGTGCCGGTGGTTGGATTCAATGCTGTCATGACATCAGAACATTTTGCTTCCTTCTTGGTTTTTATTATTTTACATGTGGTCGCTCTTGTCTACTATATCAAAGGGATTCTCTCTCCGAAAATGTTCAAAGTGGCTGTCACGCTTGTTGTATCCATTGGCCTGCTAGTATGTTTAGCTGTGGTAGCAGTACTCGTAGCTCTGGTAGCTTCCAGCCCAACAAAGGGATGGAGTGGACGAAGTCTAAGTCTACTTGATCCAACTTATGCGAGCAAGTACATACCAATTATTGCTAGTGTTAGCGAGCACCAGCCTCCTACTTGGCCCTCTTACTTTATGGACATTAATGTGTTAGCCTTCTTGGTTCCAGCTGGAATTATTGCATGCTTTTCACCCTTATCAGATGCCAGCTCTTTTGTGATCCTCTATATTGTAACATCAGTATATTTCTCTGGAGTCATGGTGCGACTTATGCTAGTACTTGCTCCAGCAGCGTGCATCATGTCTGGGATTGCTCTGTCTGAAGCTTTTGACGTTTTCACACGATCAATCAAGTTTCAGTTACCTGGTCTTCTAGTGCCTTCCCAAGTTGATGCAGGGGAAACCAGTTCCGAGAACACCGTATCCCAGAATGAAGTGCCGAAAGCAGATAAAAGTGCAGACACATTAAAGGAGAGACCCTCGAGAAAGAACAGGAAGAAGGAAAAGGAAGCAGTTGAAAAGCCTTCCATTAAATCTCAAATTGAAAAGAGGCTTCTGGTTTTACCATTTGAGGGATCTATTCTTGCTATATTTCTACTTGTGTTGCTTGGAGCCTTCTATGTGGTTCATTGTGTCTGGGCAGCAGCAGAAGCTTATTCAGCCCCGTCTATTGTTCTAACTTCTCATTCACATGATGGTCTTCATGTTTTTGATGATTTTAGAGAGGCTTATGCGTGGCTAAGCCACAACACTGAGGTGGATGATAAAGTTGCCTCTTGGTGGGATTATGGGTACCAAACTACTGCCATGGCTAATCGCACGGTCATTGTTGACAATAATACATGGAACAACACGCATATTGCAACCGTGGGTACTGCCATGTCTTCACCAGAAAAGGCAGCTTGGGAAATTTTCAACTCGTTGGATGTAAAATATGTCCTCGTTGTTTTTGGAGGTCTTGTTGGCTACCCCAGTGATGATATTAACAAGTTCTTGTGGATGGTCCGAATTGGAGGGGGCGTATTCCCTCATATCAAGGAACCTGATTACTTAAGGGATGGCCAGTATCGCATTGACAATCAGGCGACCCCCACTATGCTAAATTGTCTCATGTACAAGCTCTCTTATTACAGGTTTGTGGACACAGACGGTAAAGGCTTTGATAGGGTGAGGCAAACAGAAATCGGAAAGAAACATTTCAAACTTACTCATTTTGAAGAGGTGTTCACAACTCACCATTGGATGGTTCGGTTATACAAACTAAAACCGCCAAAGAACAGGATCCGAGGAAAGACAAAGAAGTCAAAATCGAAATCGAGCTCATTGAGTGGCACAAAGAAGAGCGGAACGAAAAGGAATCCTTGGCACTAATCTGTGGTCACGTATCTGTAATCTCATATGACATATATACAGAAACGCTGAGAGGGCCTCTGGAGAAAGTGATTGAGATCAGGCATAGTTTTAGTTGATCATTTCTTACAAAACCCAAATCGATCAAAAGATTTTGTAGCCACTTGTGATATGGATCTTGACTTGTATACTCGTTTTACAAGCATAATCTTTTTAACAGATTGTTTAGGCGAAAAACCAC
>Dhingra_Pear_16_GATCAG_L001_R1_001_paired_trimmed_paired_merged_contig_21919 dolichyl-diphosphooligosaccharide-- glycosyltransferase subunit STT3A	GO:0005886	GO:0008250	GO:0016021	GO:0004579	GO:0006364	GO:0009627	GO:0009651	GO:0018279	GO:0034976	GO:0043687	GO:0047484
AACGAGAAATATATGATGGGACCATAGCTATAAGAGCTGCAGCTGTTAGTCCAGCACCAGCACCCTTAACTTCCCGAGTCAGAAGGTAAGTCGCCCATGATGTGAAAGCAGAGAATATTGGCGCAGTAAATACACAAATAGTTTCCACAGAAAGAGGAATGTTCAAAGAATTCAAAAACCACCACAGGGATCCTGCGGTCAAGGTCAAT
>Dhingra_Pear_16_GATCAG_L001_R1_001_paired_trimmed_paired_merged_contig_14647 dolichyl-diphosphooligosaccharide-- glycosyltransferase subunit DAD1 [Tarenaya hassleriana]	GO:0008250	GO:0016021	GO:0004579	GO:0006486
GATTTTGAAGGAAACAGTATCCAACACGACGAAAATATGCTAATTTATCCAAGGAAATTCATGATCACCAAATGCAGCACCACGTTGCAGAGAACAAAATCAGCAAAAGCCCGTTCAGGTGCTAAATCCTTAAATTCTTTGTTTTCTTTGTTCACTTGAATACGGAGACAAACAGCAAGGACTGCTGTCCCTACGCAAGAAAGTACTCCAGAAAGAAAAGAGTTGAATGGGAATGATCCAACAAGAGCCATGTAGACTACCTGGATGAGGGCTGTGGATACGGCAAACCCAATATAGAGATCGATGATCTTGAGAGTGGTGGGAGTGGCGGAGTAAGCAGAGCGGAAAGAATCGAAGAGGGCAAGCGCGTCCTGGGCTGTTGACGACGATGATGCTTTCCCCATTTTTCTCTCTCTTCTTCTTCTTGTTCAGTCTTCCTCTCTGTCTCTCTCTGCCTTCAGACTTGCAGTGTTCACTAGATCCAACGCACGGACTGGTCTGAAGACAGAAAGAGACAGAGA
>Dhingra_Pear_16_GATCAG_L001_R1_001_paired_trimmed_paired_merged_contig_10322 dolichyl-diphosphooligosaccharide-- glycosyltransferase subunit 4A-like	GO:0016021	GO:0016740	GO:0008152
CCTTGTGTTTTTCACATCGCAAAACACAATCAACGTCATGAATACACAAATTATTAACGAGATAAAAAGGAAGAGAAGATTATTGTATTGAGAGCTACCAAAAGTTGCAGGTACACAAAACTTCCGGTTTATATCCCCCGTCCTTAGTTATGCTAACAAAATTCAAAGACTACGTTGCATGATCCATGTTTTTCTTGGGCTGCCATATGGTACTCCATTAACACGTAGCCAACTCAGTTTTTCAGTTGCCCTCGTATTTTGGGTCGGCCGTCACGTAATGATAAGCAATCACTAGAAAAAATATGAACATGCCAAGTAAGTTGGC
>Dhingra_Pear_16_GATCAG_L001_R1_001_paired_trimmed_paired_merged_contig_10323 dolichyl-diphosphooligosaccharide-- glycosyltransferase subunit 4A-like	GO:0016021	GO:0016740	GO:0008152
GAATCCCTTGTGTTTTTCACATCGCAAAACACAATCAACGTCATGAATACACAAATTATTAACGAGATAAAAAGGAAGAGAAGATTATTGTATTGAGAGCTACCAAAAGTTGCAGGTACACAAAACTTCCAGTTTATATCCCGTCTTTAGGTATGCTAACAAAAATCAAACACTACGTTGCATGATCCATGTTTTTCTTGGGGTGCCATATGGTACTCCATTAACACGTACCCAACTCAGTTTTCAGTTGCCCTCGTATTTTGGGTCGGCCGTCACGTAATGATAAGCAATCACTAGAAAAAAAATGAACATGCCAAGTAAGTTGGCGA
>Dhingra_Pear_16_GATCAG_L001_R1_001_paired_trimmed_paired_merged_contig_6344 dolichyl-diphosphooligosaccharide-- glycosyltransferase subunit 4A-like	GO:0016021	GO:0016740	GO:0008152
TTCACTCGCGTTTCGTTTCGTTTCGGCTACAGTTGAGCGCTCTCTGACATTGAAGATCTGTTCGCTGCTTCTGCCGGTTTCGCGTTCGATCTTCACCACTGAAGATGATTGATGATGTAGGGCTGGGGACTGTCGCCAACTTACTTGGCATGTTCATATTTTTTCTAGTGATTGCTTATCATTACGTGACGGCCGACCCAAAATACGAGGGCAACTGAAAAACTGAGTTGTGTATGTGTTAATGGAGAGACCATATGGCACCCCAAGAAACACATGGATCATGCAACGTAGTGTTTGAATTTTGTTAGCATAACAAAAGACGGGGGATATAAACCTGAAGTTTTGTGTACCTGCAACTTTTGGTAGCTCTCAATACAATAATCTTCTCTTCCTTTTTATCTCGTTAATAATTTGTGTATTCATGACGTTGATTGTGTTTTGCGATGTGAAAAACACAAGGGATTCTTATATTGTCTTCAAACTGTCCCATCCCTGAGGGGTACCCGTGTCAATAACACATCATGTAAGTTTCGCTTTACAAAGCGTTTAATTGGCATGAAATGTCAC
>Dhingra_Pear_16_GATCAG_L001_R1_001_paired_trimmed_paired_merged_contig_117034 dolichyl-diphosphooligosaccharide-- glycosyltransferase subunit 2-like isoform X2	GO:0005739	GO:0005774	GO:0005794	GO:0005886	GO:0008250	GO:0009505	GO:0009506	GO:0016021	GO:0004579	GO:0006364	GO:0006487	GO:0030244
CCACCAGCATCAGCAAGAAGTACATTGACTTCAGGACTTTGATCCTTAATAAGTACCAAGCTTCCAATTGAGTAGTAGAACTCGAGCAATGAACTTGCACCATTGACATTAGTTTGAAGTCTTGAAGCAATGCCCTCAAATACTTCATTTATAACCGTGCATTCCAAAATGCCATTAACCTTTAAGGCATAGAACAAATACTTTGGGGCAGACGACGATGACCTGAGTTTTTCAACAACTGACTGACAAGTAGTGGTCCGTATAT
>Dhingra_Pear_16_GATCAG_L001_R1_001_paired_trimmed_paired_merged_contig_31882 dolichyl-diphosphooligosaccharide-- glycosyltransferase subunit 2-like isoform X2	GO:0005739	GO:0005774	GO:0005794	GO:0005886	GO:0008250	GO:0009505	GO:0009506	GO:0016021	GO:0004579	GO:0006364	GO:0006487	GO:0030244
ATATACGGACCACTACTTGTCAGTCTGTTGTTGAAAAACTCAGGTCATCGTCGTCTGCCCCAAAGTATTTGTTCTATGCCTTAAAGGTTAACGGCATTTTGGAATGCACGGTTATAAATGAAGTATTTGAGGGCATTGCTTCAAGACTTCAAACTAATGTCAATGGTGCAAGTTCATTGCTCGAGTTCTACTACTCAATTGGAAGCTTGGTACTTATTAAGGATCAAAGTCCTGAAGTCGATGTACTTCTTGCTGATGCTGG
>Dhingra_Pear_16_GATCAG_L001_R1_001_paired_trimmed_paired_merged_contig_19357 dolichyl-diphosphooligosaccharide-- glycosyltransferase subunit 2-like	GO:0005739	GO:0005774	GO:0005794	GO:0005886	GO:0008250	GO:0009505	GO:0009506	GO:0016021	GO:0004579	GO:0006364	GO:0006487	GO:0030244
CAATCCAAGAAAATCCAGTATTTTCTCAAACTTTTGGCCAGAGCTGCCCACCACAAAGATATGTTCAACCTTGGTCTCATGCGTCAATTTAAGAAATACCTGATGAGGCTTAAAAGCATGCCCAGAAGGAGTGGTCAATTGAAAGGATAAACGCAGCTTTTGGAGGTGGTTTGCTGATAGCGAGACAGTATTTTCTCCAGCAAAATCTAGTTTTTTCTGGGTTTCTA
>Dhingra_Pear_16_GATCAG_L001_R1_001_paired_trimmed_paired_merged_contig_1828 dolichyl-diphosphooligosaccharide-- glycosyltransferase subunit 2	GO:0005739	GO:0005774	GO:0005794	GO:0005886	GO:0008250	GO:0009505	GO:0009506	GO:0016021	GO:0004579	GO:0006364	GO:0006487	GO:0030244
GATTCCCACCACAAAGATATGTTCAGCCTTGGTCTCATGTGTTAACTTAAGAAATACCTGATGAGGCTTAAAAGCCTGCCCAGAAGGAGTGGTCAATTGAAAGGATAGACGCAGCTTTTGGAGGTGGTTAGCTGATAGCGAGACAGTACTTCCTCTGGCTAAATCTAGTTTTTTCTGGGTTTCTATGCTCCCAATGTCACTATCCAGTACTGCAATCTCTGCATTTTCAATTTTGATAACTCCTGTGATAAATATCTGTACTTGAGTAGACCCTCCAGTTGCATAAACATTTTCTTCTTCAGAATCATGCAGAACCACCTCAAAGACAAATGTGTAACTTCCAACATCGATACTTTCTGGCAAAACATCCAAGAAATGGGACCCACTTTCTTTGTCAAACTTGAGTTCCTGGCTTGCAATTTTAGACGCAGCTTTTGAACCAGGACTGAATGCTTTCACCAACTTAACTGTCAGAGGTGGTGCACTTGAACCAAGCACGGTATTCACTTTCACCTGGAGCTGGTCTTTCTTGGTCAATGAAAGCACTGTAGCTGGAAGTGATAATACCAAAGGAATAGAGACCTTATTGCTTTCCAAAGACGCTAATGAATCTATTTGGTTGAAAAAGTCTTTAGAATTGCCAGGAATGCCAATTCCAAGGAAAAATTTTGCTAGACCCAATATCTTGTCCCCTGGAATCTTTATGTCTCCAGATGTCACAGTTGCAAATGCTGTTAATCCTCGAATAACTGATGCAGTAGTTGAAAGAGGACTCTGATGCTCACGCAGATCAACAACTTTTTCATCAAAGTAAATGGTCCCATCATCATATTTCTCAATACTGTCAAAAAGCTTCAAAATATCACTTTTCAATGTACCAATCTTAGACTGATCAACTTCGGAAGATGCTAATGCGATAACTCCAGAAAGTGCTTCAAGAGCTAATCCAGCAGCATAGGTACTAGCCTCAGGATTATCCGAACTGAAGCGCCACCTTCCATCACTCTGGCTGAGAGACTTGATAGAATGGAAAACTCCACCAGCATCAGCAAGAAGTACAT
>Dhingra_Pear_16_GATCAG_L001_R1_001_paired_trimmed_paired_merged_contig_1829 dolichyl-diphosphooligosaccharide-- glycosyltransferase subunit 2	GO:0005739	GO:0005774	GO:0005794	GO:0005886	GO:0008250	GO:0009505	GO:0009506	GO:0016021	GO:0004579	GO:0006364	GO:0006487	GO:0030244
TTTTTCTGGGTTTCTATGCTCCCAATATCACTATCAAGTACTGCAATCTCTGCATTTTCAATTTTGATAACTCCTGTGATAAATATCTGTACTTGAGTAGACCCTCCAGTTGCATAAACTTTTTCTTCTTCAGAATCACTATCTTCAGAATCATGCAGAACCACCTCAAAGACAAATGTGTAAGTTCCAACATCGACACTTTCTGGCAAAACGTCCAAGAAATGGGACCCACTTTCTTTGTCAAACTTGAGTTCCTGGCTTGCAATTTTGGAAGCAGCTTTTGAACCAGAACTGAATGCTTTCACCAACTTAACTGTCAGAGGTGGTGCACTTGAACCAAGCACGGTATTCACCGTCACCTGGAGCTGATCTTTCTTGGTCAATGAAAGCACTGTAGCTGGAAGTGATAATATCAGTGGGATAGAAACCTTATTGCTTTCCAAAGAAGCTAATGAATCTATTTGGTTGAAGAAGTCTTTAGCATTGCCAGGAATGCCAACTCCAAGGAAGAATTTTGCCAGACCCAATATCTTGTCCCCTGGAACCTTTATGTTTCCAGATGTCACAGTTGCAAATGCTGTCAATCCTCGAACAACTGATGCAGTAGTTGAAAGAGGACTCTGATGCTCACGCAGATCAACAACTTTTTCATCAAAGTAAATGGTCCCATCATCATATTTCTCAATGCTGTCAAAAAGCTTCAAAACATCACTTTTCAATGTATCAATCTTAGACTGATCAATTTCAGAAGATGCTAATGAGATAACTCCAGAAAGTGCTTCAAGCGCTAAACCAGCAGCATAGGTACTAGCCTCGGGATTATCTGAACTGAAGCGCCACCTTCCATCACTCTGGCTGAGAGACTTGATAGAATGGAAAACTCCACCAGCATCAGCAAGAAGTACATCGACTTCAGAACTTTGATCCTTAACAAGTACCAAGCTTCCGACTGAGTAGTAGAAGTCGTGCAATGAACTTGCACTATTGACAATAGTTTTAAGTCTTGAAGCAATGCCCTCCAAGACTTCATTTTTAACCTCGCAATCCAAAATGCTGTTAACCTTTAAGGCAAAGAACAAATCCTTTGGGGCAGAAGACGATGACCCAAGTTTGTCCACAACGGACTGACAAGTAGCCGCGTGTATATCGGACTTCTTATTGATCCGAAGAACCTCCAACGATCTTAGGGCTTCATATGCCTCTTCTAAACTCCCGTACGATCCATCGGCGGGCGCGAAGAGCTCCGAAGCCGCGGATCGGTGAGAGTCGGAGATCGGCTGGAAGACAGAAGCAGCAGCATGGCAGATCGCAATCGCAAAAACCAGCACCAGAAATA
>Dhingra_Pear_16_GATCAG_L001_R1_001_paired_trimmed_paired_merged_contig_19358 dolichyl-diphosphooligosaccharide-- glycosyltransferase subunit 2	GO:0005739	GO:0005774	GO:0005794	GO:0005886	GO:0008250	GO:0009505	GO:0009506	GO:0016021	GO:0004579	GO:0006364	GO:0006487	GO:0030244
AAGAAAGTGGGTCCCATTTCTTGGACGTTTTGCCAGAAAGTGTCGACGTTGGAACTTACACATTTGTCTTTGAGGTGGTTCTGTATGATTCTGAAGATAGTGATTCTGAAGAAGAAAAAGTTTATGCAACTGGAGGTTCTACTCAAGTACAGATATTTATCACAGGAGTTATCAAAATTGAAAATGCAGAGATTGCAGTACTTGATAGTGATATTGGGAGCATAGAAACCCAGAAAAA
>Dhingra_Pear_16_GATCAG_L001_R1_001_paired_trimmed_paired_merged_contig_42332 dolichyl-diphosphooligosaccharide-- glycosyltransferase subunit 2	GO:0005739	GO:0005774	GO:0005794	GO:0005886	GO:0008250	GO:0009505	GO:0009506	GO:0016021	GO:0004579	GO:0006364	GO:0006487	GO:0009409	GO:0030244
GACTGACAAGTAGTGGTCCGTATATCGGACTTCTTATTAATCCCAAGAACCTCGAACGATCTTAAGGCTTCATATGCCTCTTCTAAACTCCCGAACGATCCATCGACGGGCGCAAATAGCTCCGCAGCCGCGGACCGGTGAGAGTCGGAAATCGGGTGGAAGACAGAAGCAGCAGCATGGCAGATCGAAACCGCCAAAACCAGCAC
>Dhingra_Pear_16_GATCAG_L001_R1_001_paired_trimmed_paired_merged_contig_24693 dolichyl-diphosphooligosaccharide-- glycosyltransferase subunit 1B-like [Brassica napus]
CACATAAACCTTGAGAGGTCCAATACGTCTAGAAGTCTCGAAACCTTTTCCATATTTTGCTCCAGCCTGAAAACACCCTCTGATATTCTGAGCTCCGTGTCCCTTGATTCCTTCGCCAGCTTGGTTCATCTTCTAATCCATTTATTGGGTCTTCATAGACTTCTCCAAGTACAACCTTTAACGTCAAGAAAACCTTCACAATATGAGAGGTCAAGTCAATTCTGCGCTCTGCGTTCAGGATCTTCCTGGAATCAAAACCTCCAAAAGACTTGAGTGTAGGCAGTAGTGGCTGGTGGCGTTGATTCTTTCTAGGAGAAAATGGGAAGAAGGATCTGCGAGAGAGTGAGAGAGTGGAGATTATGTTGCATTTATGGTAATTAGTAAAGGCAAGAGGGATATGAGGAAAAATAGAGATGAAAAAAA
>Dhingra_Pear_16_GATCAG_L001_R1_001_paired_trimmed_paired_merged_contig_20192 dolichyl-diphosphooligosaccharide-- glycosyltransferase subunit 1B-like	GO:0005774	GO:0005886	GO:0008250	GO:0009505	GO:0016021	GO:0004579	GO:0018279
ACGTTCACGCTCAACAGTCCTGGCTCCTCTCCTCCACTTAACGATCTTTGTGAATCAAGATGATTTGCATATGGAAAAATCTATGTGTAGGTAAGCTACACTAGCCATGAAAACGAAGAAAAACGTAGACACCAACATCAGTGGTTCTGCCAGCATAAAGATTGGGTTGAAGGTGTAGTAAACCTGGAAACGAGAGTTGTGCTCTGGAACTACGTTCCTCTTTTCAAGAACCACCACTGTCCTTCCAGCAACATCAAGGTATGAATATTTGGTCTCTAGATGTTGCTCAACCGAAAAAGGAACCACAGCAGAAGGATCTTTTGATCCCTCTGGTAGCACAACTTTTACAGTTAACTTGTCTACCACCGTCTCAGCAAGAGGACAACCAAAAGTGAAATTGAGGTATCGCCTGCCATCAGGTGACTCAAAAAGGAAATCTTCCAATGGTAACCCATACCCAATCACAAATGTAGCTTTCCAACCTCCAAATAAAGGATAGCGTGGTTCAATTTCAAGATCCGACCTTAGATAATCTGTACGTAAATGCGATGATGAGATGTTCCCAATTTCATCCCGGTAGTAGACAGAATGGACCCTAGGAGGTAGTCTGGCTAGAAGATGTTTGAATGAAGAGACACCACCAGCATGTGGCCTAGATTGATATTCTACCCTCGAAAATATTCCTTTGTGTCGAGCACCAGCATGTGCCAACTTGTAATGCTCTGTGATCTGAAGATTGCCCCAGTGAGATACTTCGACTTCGCGTACAAGCTCCTCAACAACAGCAAAGGGATTATTATTCTCAAAATGAACAATTATTGGAGAATAAGAGTATGTTGGGCGATCCTTGTATGGCCCATACTTTATTTCGGAACCAGCACGGTTAGTGGACTCTACTCTTGTAAACGACTCCACCCTAGTACTAGGCGTTCTTATAAAAGTTGTCTGCTGCTTGATATAGTACGGAGACAATATGATTGCACTATCACGGTAGTAGACCAACTGAGACTCTGATTGGCTTATCTCCGCTGGGAAAGGCTCCAGAGAATGTGTCAATATGTAAAGCACCTCTAGTGTTGCAGTTTCACCAGTATTTAGTGGGTTGAGCAACGAGATAGAAAACGATTTAGCCCCATTTGGTGCATCAGGTAGCTCAGTGGGATTGACTTCCAGGGGAACATAACTTTTCTTTTTCTTTTTTCCAACAGTGATAGCTGCTTTGAGTGATGCTAGGTGATCAACCTGTG
>Dhingra_Pear_16_GATCAG_L001_R1_001_paired_trimmed_paired_merged_contig_20191 dolichyl-diphosphooligosaccharide-- glycosyltransferase subunit 1B	GO:0005774	GO:0005886	GO:0008250	GO:0009505	GO:0016021	GO:0004579	GO:0018279
AAAATTTTCCTCATGGTAACCAACATTATATAAGGTAGTTTATAACTTTAGAACCGAAAGTGACTGGAAACGTTCACGCTCAAAGTCCTGGCTCCTCTCCTCCACAGTGATCTTTGTGAATCAAGATGATTTGCATATGGAAAAATCTATGTGTAGGTAAGCTACACTGGCCATGAAAACGAAGAAAAACGTAGACACCAACATCAGTGGTTCTGCCAGCATAAAGACTGGGTTGAAGGTGTAGTAAACCTGGAAATGAGAGTTGTGTTCTGGAACTACATTTCTCTTTTCGAGAACCACCACAGTCCTTCCAGCAACATCAAGGTATGAATATTTGGTCTCTAGATGTTGCTCAACTGAAAAAGGAACCACAGCAGAAGGATTTTTTGATCCCTCTGGTAGCACAACTTTTACGGTTAACCAGTGGTAACCCGTACCCAATTACAAATGTAGCTTTCCAACCACCAAATAAAGGATAGCGTGGCTCAATTTCAAGATCCGACTTTAGATAATCTGTACGTAAATGTGAGGATGAGATGTTTCCGATTTCATCTCGGTAGTAGACAGAATGAACCCTAGGAGGTAGTCTGGCTAGAAGATGTTTGAATGAAGAGACACCACCAGCATGTGGCCTAGATTGATAGTCAACCCTCGAAAATATTCCTTTGTGTCGAGCACCAGCATGTGCCAACTTGTAATGCTCTGTGATCTGAAGATTGCCCCAGTGAGATACTTCCACTTCGCGTACAAGCTCCTCAACAACAGCAAAGGCATTGTTATTCTCAAAATGAACAATTATTGGAGAATAAGAGTATGCTGGGCGATCCTTGTATGGCCCATACTTTATTTCGGAACCAGCACGGTTAGTGGACTCCACTCTTGTAAATGACTCCACCCTAGTACTAGGCGTTCTTATAAAAGTAGTCTGCTGCTTGATATAATACGGTGACAATATTATTGCACTATCGCGGTAATAGACCAACTGAGACTCTGATTGGCTTATCTCCGCTGGGAAAGGCTCCAGAGAATGTGTCAATATGTAAAGCACCTCTAGTGTTGCAGTTTCACCTGAATTTAGTGGGTTGAGCAACGAGATAGAAAA
>Dhingra_Pear_16_GATCAG_L001_R1_001_paired_trimmed_paired_merged_contig_33960 dolichyl-diphosphooligosaccharide-- glycosyltransferase subunit 1B	GO:0005774	GO:0005886	GO:0008250	GO:0009505	GO:0016021	GO:0004579	GO:0018279
ATCCTCACATTTACGTACAGATTATTTAAAGTCGGATCTTGAAATTGAGCCACGCTATCCTTTATTTGGTGGTTGGAAAGCTACATTTGTAATTGGCTACGGGTTACCACTGGAAGACTTCCTTTTTGAGTCACCTGATGGCAGGCGATACCTCAATTTCACTTTTGGTTGTCCTCTTGCTGAGACGGTGGTAGACAAGTTAACTGTAAAAGTTGTGCTACCAGAGGGAT
>Dhingra_Pear_16_GATCAG_L001_R1_001_paired_trimmed_paired_merged_contig_13543 dolichyl-diphosphooligosaccharide-- glycosyltransferase subunit 1A-like
CGAATTGGGCCTTGTCAAAGTGAGATGGGCTCAACTGGTTCCAGGATTTCTTCATCTGTTTTCCCATCCTCAGAGACGACGTACTTTGGAGACTGAAGAAACCCAAAACCTCTGCGAACGGCTGCTGCATTTGCTTTGGGGAGAGAGGGAAGGAAGAGAGAGATGCGAGAAATGGGTTTGAGAGTGGATGTGTTTCTGCTGGCACTCGCCGTCGTGTGGGCGCCTGTGTTGTCGGATCTGGTGATCTCCAAGGTTGACCGACGCATTGATTTGACATCACAAATTGCGCGGATCACTTCCACGCTGAAGGTGG
>Dhingra_Pear_16_GATCAG_L001_R1_001_paired_trimmed_paired_merged_contig_13541 dolichyl-diphosphooligosaccharide-- glycosyltransferase subunit 1A	GO:0008250	GO:0016021	GO:0004579	GO:0000394	GO:0006499	GO:0009086	GO:0018279	GO:0030244
TGAATGAGTTCAGTATATAATACAAAGAATTCTTCATCCGTCGAAATTGAGCTCAATCGATCTCCTCACAGAACAACTTAGTTTGAACTTTATCGTACCTAATAATTCATGCTCTAACTTATGAATGAAATTAATCATTTATGCGAATAAATATGATCAAGTTAAAGTTAATACAGTGCATTTTCAAAACCCCCAGAAGCAACTAATCTTCTATTTAACTCACTTTTAACTTCCAGAAAATATTATAACAAACGCAATATGCCTATTTCTTATATCTCGTCAATAAACTCAAGAAGATCGTCAACCTCCTGCCTCAAGGCAGTAATTTTTTGCAGATGTGAAGCAACCCGGTTCTCGATTTCTCTTCCGCCATACTTCTTCTCATAGCAATCCACAACTGTAGAGTGTTTAACCATTAACCTTTCTTCTAAATCTTTCTCCTTCACCACTAGCTCCTCCACCTTGGGCAGTATATGAGCAGCCTGCTGAGAAGATTGCAAGAATGCCAACAAGGGCTTCATCTCTTTTGAAAGCTCTTTCAACGAACCATCAGCTGCTTTCCTAGCTGCTTTACAAGCTTGGACATCTCCTGTCCGTGAAAGATCACGTAATGATGCTTCCAGCTTATCATGTATCAGGAGGCATCGGTTGATGATATTTTGGATCTTCTGAATTGCTGCTTGCACTTCATCCCACTGCAGTTTGGCCAAATAAGATGGAGAAGATTTGGAGATTGACATGTCCACATGCATGTATACAATGCCAGCAACGAAAAGGAAGAAAAATCCAGAAATCAACATCAAGGGCTCGGTCAGCATTGCCAGGCTGTTGAATTTGTAAAAGACCTGGAATTTCTGATTATGCTCGGGCACAGCATTAGTCTTTTCCAGTACAACCACTGGCCTTCCAACAAGATCCAAGTGGGAAAATTTTGTCTCTCGCCCTTGTTTCAGAGGAAATGGAGCAGATACAGATATATCTCTGGAACCCTCGGGTAGAACAACCTTCACAATGAGGGTGTCAATGACCACCTCATTCACGGGGCAACCAAAAGTGATATTAAGGACACGTTGTCCATCTGATTCAAACAGAAAATCATGAAGTGGCAAGCCATACCCGATGGTAAAAGCAGTTCTCCAACCACCAAACATAGGATATCTAGGTTCGATTTCCAGTTCCGTCTTCTTAGAATCACTCCATAAGTTAGATGTTGAAACATTGCCTATTTCATCCCTATAGTAAACAGAATGAGCTCTCGGTGGCAATTTCGCAACAAGACGTCTAATGGCAGATTGACCTTTGACATGAGGTCTGGCTTGATAATCAAGCCTTGAAAATTCTCCCTTGCTTTGAGCACCTCCATGGACAAGCTTGTAGTGCTCTGTTACTTGAATATTACCCCAATGGGAAATCTCTATTTCTCGCACCAACTCTTCAGCGACGACAAAGGGTTGATTGCTCTCAAAATGAACAACTATAGGTGAGTATGAAAGGGGAGAAAGATTCTCATAAGGACCGTATTTGATCTCTGAACCAACACTCTTTGTATTTTCTAATTTTGTATAAGATTCAATTCTCGCATCAGGCAATTTAACACTGAGTGTTTGCACCTTGACTGCATAAGGAGAGAGATAGTATGCGCTTTCCTGAAACACTAGCAGTTGAATGTCAGCCTGAGTAATTTTCTCTGGAAACGGTTTCAATGCACGTGTGAAAACAGCCAATACATCAAAAGTGAAGCTGTCCCTCTTCCCCAGTCCCTTTGGTAAAGAAACGGAATAAAAAATCAAAGCAGGGGGCATGTCATTCGGGTGAACATTTTGAACAGGGTAACTAATACTAGAACCTTTCGCTTTTCCTTTGCCTGCGTTGGGGGTTGCCTCCAGATGTGCCAAATGTTTTGCCTGACTCTCAGGAAAGGCCAACAGAAGTTCTGAAACCAAACTGCTTCCCTCGTTCACCACCTTCAGTGTGGAAGTGATGCGGGCAATTTGTGATGTCAAATCAATGCGTCGGTCAACCTTGGAGACGACCAGATCCGACAGCACAGGCGCCCACACGACGAAGAGTACCACCAGAAACACATCCACTCTCAAACCCATCTCTTTCTCTCTCTCTCTCTCTCTCGTGTAGCAAATAGCAAAAGCAAATGCAGCAGCTCTTCTCAGAAGTTTTGGGTCTCTTCAGTCTCGAAACGACGGCGTCGTGTCTCCGAGACTACCGAGACTACAGGATGAAGAAATCCTCGAACCAGTGACAGTGCCAGAGAACCCGACCCACTTCCACAAGGCCCAACTGGCTCAGTTTTAAGCAGGGCACGTGCTAAACTTGACATGCTGTCGCTGATTGGATTGTTGAAGCGAAAAACGCACGTGATGGTCTTCTCTCCAAAATCCCAAAGACAAAGAGGATGAGTGGGGAGA
>Dhingra_Pear_16_GATCAG_L001_R1_001_paired_trimmed_paired_merged_contig_13542 dolichyl-diphosphooligosaccharide-- glycosyltransferase subunit 1A	GO:0008250	GO:0016021	GO:0004579	GO:0000394	GO:0006499	GO:0009086	GO:0018279	GO:0030244
GCAGTTCTCCAACCACCAAACATAGGGTATCTAGGTTCGATTTCCAGTTCTGTCTTCTTAGAATCACTCCATAAGTTGGATGTTGAAACATTGCCTATTTCATCCCTATAGTAAACAGAATGAGCTCTTGGTGGCAATTTCGCAACAAGACGCCTAATGGCTGATTGACCTCTGACATGAGGTCTGACTTGATAATCAAGTCTTGAGAATTCTCCCTTGCTTTGAGCACCTCCATGGACAAGCTTGTAATGCTCTGTTACTTGAATATTACCCCAATGGGAAATCTCTATCTCTCGCACCAACTCTTCAGCAACAGCAAAAGGTTGATTGCTCTCAAAATGAACAACTATGGGTGAGTAGGAAAGGGGAGAAAGATTCTCATAAGGACCATATTTGATCTCTGAACCAACACTCTTTGTATTTTCTACTTTTGTATAAGACTCAATTCTCGCATCAGGCAATTTAACACTGAGTGTTTGCACCTTGACCGCATAAGGAGAGAGGTAGTATGCGCTTTCCTGAAACACTAGGAGTTGAATGTCAGCCTGAGTAATTTTCTCTGGAAACGGCTTCAATACATGGGTGAAAACAGCCAATAGATCAAAAGTGAAGCTGTCCCCCTTGCCCAGTCCCTTTGGTAAAGCAACAGAATAAAATGTCAAAGCAGGAGGCATGTCTTTCGGATGAACATTTTGAACTGGGTAGCCAATACTAGAACCTTTCGCTTTTCCTTTGCCTTCGGTGGGGGTTGCCGTCAGATGTGCCAAATGTTTAGCCTGATTCTCGGGAAACGCCAACAGAACTTCTGTAACCAAACTGCTTCCCTCATTTACCACCTTCAGCGTGGAAGTGAT
>Dhingra_Pear_16_GATCAG_L001_R1_001_paired_trimmed_paired_merged_contig_15898 dolichyl-diphosphooligosaccharide-- glycosyltransferase subunit 1A	GO:0008250	GO:0016021	GO:0003755	GO:0004579	GO:0000394	GO:0000413	GO:0006457	GO:0006499	GO:0009086	GO:0018279	GO:0030244
AATACATGGGTGAAAACAGCCAATACATCAAAAGTGAAGCTGTCCCCCTTGCCCAGTCCCTTTGGTAAAGCAACAGAATAAAATGTCAAAGCAGGAGGCATGTCTTTCGGATGAACATTTTGAACTGGGTAACCAATACTAGAACCTTTCGCTTTTCCTTTGCCTTCCGTGGGGGTTGCCGTCAGATGTGCCAAATGTTTAGCCTGATTCTCGGGAAAGGCCAACAGAACTTCTGTAACCAAACTGCTTCCCTCATTCACCACCTTCAGCGTGGAAGTGATCC
>Dhingra_Pear_16_GATCAG_L001_R1_001_paired_trimmed_paired_merged_contig_18649 dolichyl-diphosphooligosaccharide-- glycosyltransferase subunit 1A	GO:0008250	GO:0016021	GO:0004579	GO:0000394	GO:0006499	GO:0009086	GO:0018279	GO:0030244
GAAACCTACACCTTAAAAACATGCAGACATTTCGAGTTGCTAACAGAACAACTTAGTTTGAACTTCATCGTACCTAATCATTCGTGTTGTAACTTATGCGAATAAATATGATCAAAGCTAAATTTAATCAAGTCCATCGCACTCGTAATACAATGCATTGTCAAAACAAAACTACAAGCAACTAGTCTTGGGTTTCACTCACTTTAAAGTTCCGGAGAATATTATAACAAGCGCAAAATATGCCTATTTCTTATATCTCGTCAATAAACTCCAGAAGATCGTCAACCTCCTGCCTCAAGGCGGTAATTTTCTGCAGATGTGAAGCAACCCGGCTCTCGATTTCCCTTCCGCCATACTTCTTCTCATAGCAATCCACAACTGTAGAGTGTTTCGCCATTAACCTTTCTTCTAAATCTTTCTCCTTCACAACTAGCTCCTCCACCTTGGGTAGTATCTGTGCAGCCTGCTGAGAAGATTGCAAGAATGCCAACAAGGGCTTCATCTCTTTTGAAAGCTCTTTCAACGAACCATCAGCTGCTTTCCGAGCAGCTTTACAAGCTTGGACATCCCCTGTCCGGGAAAGATTACGTAATGATGCTTCCAGCTTATCATGTATCAGCAGGCATCGGTTGATGATATTTTGGATCTTCTGAATTGCTGCTTGCACTTCATCCCACTGCAGTTTGGCCAAATAAGACGGAGAAGACTTGGATATTGACATGTCCACATGCATGTATACAATGCCAGCAATGAAAAGAAAGAAAAATCCAGAAATCAACATCAACGGTTCAGTAAGCATTGCGAGGCTGTTGAATTTGTAATAGACCTGGAATTTCTGATTATGCTCAGGCACAGCATTAGTCTTTT
>Dhingra_Pear_16_GATCAG_L001_R1_001_paired_trimmed_paired_merged_contig_21018 dolichyl-diphosphooligosaccharide-- glycosyltransferase subunit 1A	GO:0008250	GO:0016021	GO:0004579	GO:0000394	GO:0006499	GO:0009086	GO:0018279	GO:0030244
CTATGTTTGGTGGTTGGAGAACTGCGTTTACCATTGGATATGGCTTGCCGCTTCATGAATATCTGTTTGAATCAGATGGAAAATGTGTCCTTAATATTAGTTTTGGTTGTCCCGTGAATGAGATGGTCATTGACACCCTCATTGTGAAGGTTGTTCTACCTGAGGGCTCTAGAGATATATCTGTATCTACTCCATTTCCTCTGAAACAAGGGCGAGAGACAAAATTTTCCCACTTGGATCTTGTTGGGAGACCAGTGGTTGTACTCGAAAAGACTAATGCTGTGCCTGAG
>Dhingra_Pear_16_GATCAG_L001_R1_001_paired_trimmed_paired_merged_contig_65319 dolichyl-diphosphooligosaccharide-- glycosyltransferase subunit 1A
AGAAAAATCCAGAAATCAACATCAAGGGCTCGGTCAGCATTGCCAGGCTGTTGAATTTGTAAAAGACCTGCAAATGGAACATACTAAAAGCTATGACAAAATTGAGGACAATATGGTATAACCGGGGAACAGAAACCATGTGAAAAGGCGTCCATTGTCATAGCACATGTAAGGAGATTCGCTTCAATCTTGATTATTAGAAAAGAAGCCATGAAAATTAGTATTAATTGAATCAAACTTAATACATCATGCAAAAATTACGAAATCAGTGAATTAATATCTCAACATTCATGGAAATGAAATATCAATAGGAACCTCAGAACAACAGTAGTCGGATAAAGAGTGAAAAGACGGAAGATGACACAATAAATGGCAGCCAACAGGGCAGCTGCCCAACATGTTATTTTCACTACTTCTATATATAGATAAATATTTAAGAATCAGTATGATGATTGATTCTACAGTACAATTACTAAAGAAAGGGGAAAGACAATTAGGCACCTAAAACAGAAAACAGTTTGAATACGATGAAGTAGAAAGTTTGTCAGAAAACATACCCGTCTGATACACTAAAAAGATTAATAGACACTTGCAAGCAACTATAAACTAAAATCCTTTTTCTCATTTAAGCAAAACTGGAAGCTCTAACATCGAAGTGTCTCGTTTTCTATAGATCACTAGAAATGTACGTTGGTTTTGAAAACATTAACCAACATTAGAACTAAGTAAATGTGTTATTTTAACATTAGAAACTAATTTAATATTCTCACAGCCATCTCATGTTATATGAGAAAATGTAATTGTTACCTGGAATTTCTGATTATGCTC
>Dhingra_Pear_16_GATCAG_L001_R1_001_paired_trimmed_paired_merged_contig_139948 dolichyl-diphosphooligosaccharide-- glycosyltransferase 48 kDa subunit-like	GO:0005789	GO:0016021	GO:0016757	GO:0018279
GATGACCTCTTTCATGGAAGACCCATTTGCTAAGTTCAGTCAGAAACTGCTCATTTGACGATTTCTCATGTCTTTGATCCCCAGCCTTCCTTCTGCATAGATCTCTTCTTTCAAACCGAAAATTATTCTGCGGTATTAAGAGATATGCACAATAGACCCATTCAAAAATGCATATTTTAGTCATGATACAGCTACATAGGGAAAATAAATATCATATAAACAGCTTGTGAGCCCTTTACTTCCCCAACATGCATATTTCTAT
>Dhingra_Pear_16_GATCAG_L001_R1_001_paired_trimmed_paired_merged_contig_14941 dolichyl-diphosphooligosaccharide-- glycosyltransferase 48 kDa subunit-like	GO:0005730	GO:0005774	GO:0005794	GO:0008250	GO:0009505	GO:0009506	GO:0016021	GO:0016757	GO:0001510	GO:0009664	GO:0009826	GO:0018279	GO:0030244	GO:0042545	GO:0048193
CTTAACAATATAGTATGCATTTATAAAGTCTGCGTAATCAAAATTTCCGTTCCTAATCAGCTCTTAGTCACCGCATTACATCTTCCCCTACAATTGTTCTACATCTACTTGTTGTATAGGTGGACGACTGTGAAGACGAAGAAACCTGTCATCATTGAAAATGCTGCTCCATAATAGGGGTAAGCTGCTGGTATAAATCTTTCGTATTCATTGTGTCTAAATGGTCGAACAGGGATCTGCTTTGAGAGAGACAAACTTGTGTAGCCAAGCCTCTGGTACTCAACCTTGAATTGGAAAACCCCATAAACATCTGGAACCTTAAAATCTGTAAAGTAACGACCCTTCTGATCAGTCGACAAGGTTTTCAGAACATAGGGACTCATCATGTAAAACTGCACTTGGACATCATCAGCAACATATGGTTCCCATCGTTGTCCATGCCATTCATAAATCTCGACCGAATATTGCAGGTCATCGTTGATCCTGTACATTGCAGGTTCATCTGCTTCCCCAACTCTGTTGTGTTTTACATTAA
>Dhingra_Pear_16_GATCAG_L001_R1_001_paired_trimmed_paired_merged_contig_14942 dolichyl-diphosphooligosaccharide-- glycosyltransferase 48 kDa subunit-like	GO:0005730	GO:0005774	GO:0005794	GO:0008250	GO:0009505	GO:0009506	GO:0016021	GO:0016757	GO:0001510	GO:0009664	GO:0009826	GO:0018279	GO:0030244	GO:0042545	GO:0048193
CTTCCGATCTATTTGGATGTACATGCAAGATTATGTGAAGGTGTTTCGGATCTGGTTACTCTCCCCTGGTTTGGCGGTTCTAACGGCAAGTTTAGGTTGGGGTTTTTTTCCCGCAGCGGGTACGAAACTTTTTCCTTGCGAAGCCTTGGCCGAATGTACCACTCGGTTTCTCCTCTGAGGCTGCCTCGGTGGCTGCTGGCAAGATGTTCATGGCTGCTGCCAATATAATACTTTTACATTGTTTAATGAATCATGCTCTTTCGGAAAAGAGAAAAAAAAAGGCAATGAACCACTTAATAATATAATGCATTTATAATATAGAAAAGTCTGCGTAATGCTATTGCCTAATCAAAATTTCCGTTCCTAATCAGCTCTTAGTCATCGCCGTACATCTTCCCCTACAGTTGTTCTGCACCTACTTGTTATACAGGTGGACTGCCGTAAAGACGAAGAAACCTGTCATCATAGAAAATGCTGCTCCATAGTAGGGATAAGCTGCTGGTATAAATCTTTCGTATTCATTGTGTCTAAATGGTCGAACAGGGATCTGCTTTGAGAGAGACAAACTTGTGTAGCCAAGTCTCTTGTACTCAACTTTGAACTGGAAAACCCCATAAACATCTGGAACCCTAAACTCAGTAAAATAACGACCCTTCTGATCGGTCGACAAGGTTTTCAGAACATAGGGACTCATCATGTAAAACTGCACTTGGAGATCATCAGCAACATATGGTTCCCAACGTTGTCCACGCCATTCATAAATCTCGACCGAATATTCCAAGTCATCATTGATCCTGTAAATTGCAGGTTCATCGGCTTCCCCAACTCTCTGGTGTTTTACATTCACAGCCTTGAGATGACCTCTTTCATGGAAGGCCAGGATTTAAGAAACCCAAAAATGCTAACTATAGACTATAGATAGCTATAATGAAGCAATATGATGAGTTAAATCACCCACCATCACTTCTCTTTTACTGTTCTCCTCTTTATTTTGTTCAGGCCTCATTAAATAAACTTACGAAATTCTGACTACAAGAAAATAATTTTTGCCTCACCTTGAGATGAATAATTTTTGCCTCACCTTGAGATGA
>Dhingra_Pear_16_GATCAG_L001_R1_001_paired_trimmed_paired_merged_contig_2354 dolichyl-diphosphooligosaccharide-- glycosyltransferase 48 kDa subunit-like	GO:0005789	GO:0016021	GO:0016757	GO:0018279
CCCCACTGCTTTCCCCTATTATGGATCTTCATTTACCACAATGGTTGGGTTTTTTATCTTCAGCATTGTCTTCATGTACCATAAGTAAACAAACTGCCAATACAATGCACGAGACAACTTTGCATGGCGCAGATCCTCCGTTTTTCCTGTTAACATTTGTTGAGGGACTTCTGATAGTTGCATAGAAGGTAGGTATGGAATCATTTGACAGTAGTAAATTTCAGTTTTTACTGTTTTACTGACCTTGTAACTACAACTCGGCGTTATCCCAAACGCTGTTTTCACGGTCGTTTGTTTGCCAGTGCAAAACATGGACCAGCATCCACAATGTAGTT
>Dhingra_Pear_16_GATCAG_L001_R1_001_paired_trimmed_paired_merged_contig_40752 dolichyl-diphosphooligosaccharide-- glycosyltransferase 48 kDa subunit-like	GO:0005730	GO:0005774	GO:0005794	GO:0008250	GO:0009505	GO:0009506	GO:0016021	GO:0016757	GO:0001510	GO:0009664	GO:0009826	GO:0018279	GO:0030244	GO:0042545	GO:0048193
AACTACATTGTGGATGCTGGTCCATTTTTTGCACTGGCAAACAAACGACCAAGTGAAAACAGCATTTGGGATAACGCCGAGTTGTAGTTACAAGGTCAGTAAAACAGTAAAAACTGAAATTTACTACTGTCAAATGATGCCATACCTACCTTCTATGTAACTATCGGAAGTCCCTCAACAAATGTTAACAGGAAAAACGGAGGATCTGTGCCATGCAAAGTTGCCTCGTGCATTGTATTGGCAGTTTGTTTACTTGTGGTACATGAAGACAATGCTGAAGATAAAAAACCCAACCATTGTGGTAAATGAAGCTCCATAATAGGGGAAAGCAGTGGGG
>Dhingra_Pear_16_GATCAG_L001_R1_001_paired_trimmed_paired_merged_contig_54519 dolichyl-diphosphooligosaccharide-- glycosyltransferase 48 kDa subunit-like	GO:0005789	GO:0016021	GO:0016757	GO:0018279
GCATCTGATTTGATCCGGCAGATCGCGGTTGAGTGCGGAGTTGATTTCGATGAGGATCCTGGTGCTATGGTCGTAGATCACACAAGCTACTGCGTTGATTATATGTTTTCAAGCTTGTCAGAATTTCCTCTAAATTGAATTATGTCCAATATGCATGCATTGCTTCATGATATCCTCTACCACCCGAAGAAATTACTTTTCTTTGAAGAATTGATTGTCCAATTTGTTTGAGGATAACAGAAACGAGCATAATCACTAAGGTGCATGTCCTTATGAATGTAGCCAATTCGAATAAAATTTAAACCAAAAGGGTGTAGAAGAGAGAGTAAAATGCATTCTTAACAACGGCGGGGTCATCATATTGTGTTATGAACCATCAATACCCTTGAGCTCT
>Dhingra_Pear_16_GATCAG_L001_R1_001_paired_trimmed_paired_merged_contig_73197 dolichyl-diphosphooligosaccharide-- glycosyltransferase 48 kDa subunit-like
GGCGTCGCATCAATCGAGCCCAACGACATGCTAAAGCTCGCAAACAAACATTCTTAGAGTCCTCGGCCTGAGTAAATTGATCTTCCATTTCAATTGATCGAGCAGAAGTTCTCAAATTCCACAACTTTCTTCCAAATCACAAAAACACAAACAATCAGAAGATCAAAACTGAGAAAGGAGATCTTGGGAGAGAGAAAAACACAAACAATCAGAAGTACAAAAACACAAACTTTCTTGTATCCATAGAGGCCGTATCGCTGCAAGGAGATCTTGGGATCATCGGCGAGCTTGAAATCGAGCTCGAAACTGGAGGGATTTGAAGAACAAGGGGTCCGGCGAGAAGGAGTGGGCCAGAAATGGGAGGGTTAGGGTTAGGAAGGCGAGGACGCCGACGAGCTTCGACATGGTTTGTTGGGTTTGGGGAGGGACTCCAGTGACAGTTGAGTTCGAGGAGACCTAGGAGGGGAGGATGGGTGGTGCCGTCATGTGGGTGGAACCGTGGAGGGGAGGATGAGTGGTGCCGTCATGTTGGTTGTGAGACAGAGGAGAAGACGACT
>Dhingra_Pear_16_GATCAG_L001_R1_001_paired_trimmed_paired_merged_contig_91746 dolichyl-diphosphooligosaccharide-- glycosyltransferase 48 kDa subunit-like
GAAACTGCTCATTTGACGATTTCTCATGTCTGTTATAAAAAAAAATGTTTCTCATAAATTTCTTCTTTTAAACTGCAAAAGTATTCTGCGTCATTAAGAGATATCTTCGACAAACTCATTCAAAAATGCATATTTTATTCGTGAGTAGTCATTTTGTACAGCTACATTAGGAAAATAATATCTTATAAACTGCTAGTGTAAACCCTTTACTTCTCCAAGATGCATATTTCCATTGATGTCTACATGTCTAGCCTAATCTCTGCATGAATCATAGCTCATCATTAAGTCGTAAAGCACATCCCTGCCTCAAAACAGGCGCCATAGCCTACAACCTTTTATTAGTTTTTAAACAATCAACAACTGAATTGCATCATATACAATATATCAGTTAACGTGGGCACAAAGCTACAACCAGACCACTTCACAATAAGTGACATATAGCTATAAGTTAATTCCCAACAGGCAAGCTGTATCTCCACTAATAAGATAATTTATCCTCTTCGATTATGTAAGTTCATAGTTTATATGGCAGTTAGAAAAGGAGATGTCCTAAAATATCAATGTAACACATATGGCTAAGTTCAGTCAGATCTCATTTGACGATTTCTCATGTTTCTTTGAGCTCCCAGCCTTCTGCACCTTGGATCTGAAAAACCTGTCGCTGAACAAACTCAACGAACCAGAGATCAAAACCCGAGCATTGTTTCTTGC
>Dhingra_Pear_16_GATCAG_L001_R1_001_paired_trimmed_paired_merged_contig_36870 dolichyl-diphosphooligosaccharide-- glycosyltransferase 48 kDa subunit	GO:0005730	GO:0005774	GO:0005794	GO:0008250	GO:0009505	GO:0009506	GO:0016021	GO:0016757	GO:0001510	GO:0009664	GO:0009826	GO:0018279	GO:0030244	GO:0042545	GO:0048193
TCCATAATAGGGGAAAGCAGTGGGGATAAATCGTTCATATTCATTATGTCGGAAGGGCCGCACAGGAATCTGTTTGGATAGGGATAAGCTAGTGTACCCAAGCCTGTGATAGTCAACCTTGAACTGGAAAACCCCATAAACGTCAGGCACCTTGAATGACGTATGGTACTGACCCTTCTGATCAGTTTCTAGAGTTTTTAGCACAAAAGGGCTCATCATGAAGAACTGCACTTGAACATCATTCGCCACATACGGTTCCCAGCTCTTTCCAGACCACTCATATATCTCAATATGATAGTCCAGGTCATCGTTAATCCTATAGATTGCAGGTTCATTATTTTCTCCAACTTTATTGTGTCTAACATTGACAGCCTTTAGATGACCTCTTTCATGGAAGATCCATTTGCTAAGTTCAGTCACAAATTGTTCATTACCAGACTTCTCAAATTTATTTGAGTTCCCAACCTTCTGCACAGCCGATCTGAACAATTCGTTGCTAAACATATCTGTAGAGCCGGAAATCAGAACTCGAGCATTGTTTCTGGCTTGCAGAACAGACACTAATGAAATAGCAGATCCGGTAAGTGATGGAGGGTGGGACAATCTGGCATTTGGGTTGGCAGAATATGCTGAAGGAGATGCTGAAAGAACTTTCAAAACCAAGCTATTGGAAGCACTTAATGAGTGCGCAATCCCTTTGAAAAGTACAGGGGCCTCTAACTTCTTCTTTCCCAGAATCACATCCGATTGAATAAAATCGTCACTGGCAATCAAAGTATGGTCTCCTTGGGTCTCCAACACCGCGTAATTGGTGTGATCAATAACCACAGCCGACGAATCCTCATCGAAATTGACCCCGCATTGCTTGGCAATACTCCGAATCAAATCAGATGCAGAGGCATCAGCCGTCAAGATCAAGTCGTGCCCAGCGTCAACGAAATCGAGCACGGACTGCACATCCAGAGCTCCTCCAAAACTGTGGGCGGAGGGGGAGAAGAGAACGAGGCCGTCGTACAAGTACTGGCCATAGCGCTGGAGCGAGATCTTGGGGTCTTCAGCGAGCTTGAAGTCGAGATCGTAGCCGCGGGAGATGAGGGAGTGGAAGAAGATGGAATGAGAGGACTGGAGAGAGTGGTCGTCGAGGAGCACCAGGAGGCGGCGGTGGGTTGGGGATTCCGGAGAGAATGAGAGGCAGACGAAGGGGAGAAGTGTGAGGACGGTGACCAAGACGGAGAGGCTCGGCATTGTTGGTCTTCCTTCTTCTTCTTCTTCGATATCTGTGCGGTTAGGGTTTTGCAGAGACGGTAATTCACCGTTGAAAACCGGTTTTGGCGCAAGGAC
>Dhingra_Pear_16_GATCAG_L001_R1_001_paired_trimmed_paired_merged_contig_7690 dolichol-phosphate mannosyltransferase subunit 3-like [Brassica napus]	GO:0005576	GO:0005739	GO:0005789	GO:0016021	GO:0033185	GO:0004582	GO:0006506	GO:0009853	GO:0035269
TTCTTCTCCGCCGCGATATTCACTAGGAGTGGGAAGTGATTATTATAAATCAATGAAGCATATTGTGAAAATTCTGACATTGTTGGTGGCCATATCTGCCTTGTGGATTGGTCTCTTACAGACGTCTATTATTCCGCGGAGTCATACTTGGCTGCTACCAATATATTTCGTTGTGTCTCTAGGATGCTATGGCCTGCTAATGGTTGGAGTTGGTTTGATGCAATTTCCGACTTGTCCTCAAGAAGCGGTACTGTTGCAGCAGGACATAGCCGAGGCCAAGGATTTTTTAAAGCAGAAAGGGGTCGATGTGGGTGGCTGCGATTGATTCTGCACGCAGAGTACTCCCTCTTCTGTGTTTGGATGACAGCTTATTGTTTCCGACCTGATGGAAAATTGGGAAAGGTTTAACCGAGTTAAAGCAACGAACGACGCCTTTGGAGTTTTTAACTTTTAGCAACAAACAGAAGGCCTCTGAATTGTGGGAAATAGAAAGCAGTTTTGGAAAGTGTACACCTTATCATGAATTGTGTATTTTTGTTCTTCTATTACAAGTATAGAAGTTTTTGTCAAGTGGTAATGACTACTAGTAGATTATTGGCCCGTCTCAATAAATTCTTAGGAAAACTAATGAAAAAGATCGGAAGAGCG
>Dhingra_Pear_16_GATCAG_L001_R1_001_paired_trimmed_paired_merged_contig_26610 dolichol-phosphate mannosyltransferase subunit 3 isoform X2 [Populus euphratica]	GO:0005576	GO:0005739	GO:0005789	GO:0016021	GO:0033185	GO:0004582	GO:0006506	GO:0009853	GO:0035269
GCCCGCCGCCATTGAAATTTTTACAGATTGCGGATCGGAGAAGAAACTGATATAATTACCCCAAATCCCAATCGGGTTCGGTCTATGGGGCAAACTGCGGAATTTTATTAAGTTCAGGGGCCAAAATAGAAATAAAGACAAAGTATTCCCTATTCACTTCTTTCACCCCAAATGTCAATTTTTCGTTATCCTCATAATTTGCCCCTTTGGAGTCCTTTTAGGGTTTACCCTCTCAATTTTCTCTGCTCCCCGCCTGCCCTAAACGAACACCTTGGTCTCAGTCGCTCTTCTGCTTCGTCTCTGTCACAAAATTCACTAGGAGTGGGAACTATTTAGTATAAATCAATGAAGCATATTGTGAAAATTCTGACATTGTTGGTGGCCATCTCTGCCTTGTGGATTGGTCTCTTACAGACGTCTATTATCCCACGTAGTCATACTTGGTTG
>Dhingra_Pear_16_GATCAG_L001_R1_001_paired_trimmed_paired_merged_contig_108317 dolichol kinase isoform X1	GO:0016021	GO:0004168	GO:0009697	GO:0009863	GO:0010200	GO:0016310	GO:0030968	GO:0031348	GO:0045087
GCCGCAGTCCCTTCAATGGTTTTCTCTGCAAAGAAAAGTTCCACATGCATTAAGCAAATTAATGGAAACCCCTTTTTTGGTGTAATTAATTAATACAGATACTTACTGCCAGTTTTACTCCACCTGAGGACACCATACTTATACCCAACAACTGATGCCTGAACATAAAAACACAACCATTAAACAAGAATTAAGCAACAGTTGTTTCGTGTCCAGTTCATTCGGTGCAATCACACTCACCATTGTATCTCCAATTCCGAGGCTCAAAATTCCAGAAAAAGGAGCAAGGGGTCGATCATTATACCCCGAAGATATCCAGATAGGAAGAGCGCATCCCAACAAGAGTGAAAAGTGGCTGA
>Dhingra_Pear_16_GATCAG_L001_R1_001_paired_trimmed_paired_merged_contig_30237 dolichol kinase	GO:0016021	GO:0004168	GO:0016779	GO:0009697	GO:0009863	GO:0010200	GO:0016310	GO:0030968	GO:0031348	GO:0045087
AAACTAGATTTCTTGTATGCTATTTCGACACAGTAGGGACGATTAACTGAACTGCCCTTTATATGTATTCCTAAATCCTAAAACAAAAATCATTTCAACCTATGGAGGAATTTAGTACAACAAGCTGTATGCATCCTCGGTCAGCAGATTAGTTGTATATATATACAAAAGAAAGTGCTCACGGGAAGCCCGTGAACGTAAAAGACGATGATTCTAGGCAGCTCTTTTCGCTGCTGTACATATTTTTCGTCCAGGCGGTTGGAGCGCCATTCACAAACACAGAAGGCTGTAGAATACGAGCGGTATGAATGCATTATCAAGTTGTGCTGTGTAAGCCTCCAACATACCACTTACAGTCACGGCTAGGAGAAGAGAGCACCAATGCTCTGTAAGAATATATCCAGTGGATGCTAAAAGGGGAAGCAGAACTGAGCAAGCAGCCAGGACGGATGTTATACCAGCCGCAGTCCCTTCAATGGTTTTCTTGCCAGTTTTACTCCACCTGAGGACACCATACTTATACCCAACAACTGATGCCATTGTATCTCCAATTCCGAGGCTCAAAATTCCAGAAAAAGGAGCAAGGGGTCGATCATTATACCCCGAAGATATCCAGATAGGAAGAGCGCATCCCAACAAGAGTGAAAAGTGGCTGACAATAAGAAGATCTGAGTCACGATGATCAGTGAAAGCATTCATAAATTTATCTACAGATTGTCCTAATGGCCAAATTCTCCATACTCGAATAATTTCCAATGCCAAGAAAACTGCCAATGCTGCACCGAATGAAAGATCAAGAAACTCCGGCTGGAAGATAAGAGCAGGCACAAACATCGACACAGCCATCAGATGGTAGTACTTTCGGAGTAGAATCCTCTCAATCTTGCTATTTTTTGAAATATTGTAGAACCTCAAGACAGACACAAATATCACACAGATCCAGTACGCACACAAAGATAATCTCTTAAATGGTTCTGAAAAAATAAATGAAAGTACCCATAACAAGGGATGCATATGAAAATCCTGAACCAACTGCATCCATGATGGAATGATCACAATCATGATAAATCCAAGGGAAGAAAAGAAGATAACAGATCTCCAAATCTCGTTGTTTGTCCTCACTTCAGAGCGGGCTGTACTTAATGAGAATTCCCACATTCGGAGAACAAATTTAAAGGCCATTGGGAAAAGAAGAAGGCCAAGCAGCAACCCCTGTATAATAATACTAATCTCACTTCGTTTGCTTC
>Dhingra_Pear_16_GATCAG_L001_R1_001_paired_trimmed_paired_merged_contig_60586 dolichol kinase	GO:0016021	GO:0004168	GO:0016779	GO:0009697	GO:0009863	GO:0010200	GO:0016310	GO:0030968	GO:0031348	GO:0045087
ATACTAATCTCACTTCGTTTGCTTCTATACTGTACCACCTCTGATTTCATAAAAAACCCAGACACCTTTTCAATGGTATATGCCAACATGTCACCAAAATAGAGAACAAGACCTGAACTCACTAGACATGCTTCCCCAATGGAAGCACAAGACGGGAAAGTTCTAAGGACATGCTGAATTAATTTTACAGCTGCCAATCCGTGACAGAGCATCCACAATAACTCCAATGCAGTGTCAAAGCCAAGAGTACGCA
>Dhingra_Pear_16_GATCAG_L001_R1_001_paired_trimmed_paired_merged_contig_60587 dolichol kinase	GO:0016021	GO:0004168	GO:0009697	GO:0009863	GO:0010200	GO:0016310	GO:0030968	GO:0031348	GO:0045087
ATACTAATCTCACTTCGTTTGCTTCCATACTGTACCACCTCTGATTTCATAAAAAACCCAGACACCTTTTCAATGGTATATGCCAACATGTCACCAAAATAGAGAACAAGACCTGAAGTCACTAGACATGCTTCCCCAATGGAAGCACAAGACGGGAAAGTTCTAAGGACATGCTGAATTAATTTTACAGCTGCCAATCCGTGACAGAGCATCCAGAATAAAGCCAAGAGTCACGCAGCACACCGCTGTGTGCAATACCATGCAACTTAAGCTAAACTTTGCATGCCAAATACTACGTGAAGGTGGAGGCATATTCTCGGATGAACGCCTTATAGTTATGCAGAGGAAAATCAGCACACACAAGCAGCTGGCAGAAGCAGCCCAGTATTGCATTGTCAAAGATTCGAGTTCTTCAATGGCAGCTTGGTGCAATGAAACCGCCCGCGAAAGCTGAATCATCTTGGATATGAAAACAGCGGGCAACGTGACAGCCCCTAACAATATACCCGACGAAGCACCCGGCCTGGTGCTGAATTGGGAGAGGGAGGTGGAAGAATC
>Dhingra_Pear_16_GATCAG_L001_R1_001_paired_trimmed_paired_merged_contig_23045 dol-P-Man:Man(7) c(2)-PP-Dol alpha-1,6-mannosyltransferase isoform X2	GO:0016021	GO:0016757	GO:0008152
TTATAAGATAGGTGAAATTTCTGCGGTGTAGCTCTTCAGGAGGAATCCCTTCTTTAGAATACCTCCATGGGAAATTATTTTCACAGAAGCGGGATATTCCATTCATGGCCGAAAACGTATCAATGTGAACCCAATGTTCATTTGAACTGTTAGCAAGATGGCCGGTCTGATGCAAATGTTTTAAAGCATGACCACTGGGATAATTTTCATTGGAAGCCATGAAACTTATGACAGTGCACCCTAGACTGATCAACAATAATCCAAGCATCATTGGATAAAGCAAGTTCCAGAAAGTCTTCTTCCTATTGTTATAGATTCTAGTTGCAGCAATTGCAGCAGATAAGTTGAACATGGGAACTGAGCTAATTATAAAACGAAGCTCCTTGTGGGGAAGCTTAGAGTAAAGTAAAACAAAGGACAAGGCTGGAAGAACGAATAACAAAACCCTCCTCTCAAGTAAGACCCCAAGCAGAAAAAGAGGGTATGCAGCAAGCAATGACCGCGGGAGTGCTGAAGTGAAGTACCAGTAAAACGGATGTATACCCCACTCTGAACTTCTATTGAGCACAGAGTTGAACCAGAAAACTTCAAATTCAGGCCACAGTAACCTTTTCCACATAATTGAATCTACTATAACAGTAAGGCCTACGCACAATACAGCACACAAACTGCAGCATTTCAACGCCTTCCATAATGAAATTCTTCTAGTCAACAAAAGCTCCAAGCCAAGAGGTCCAAGAAGTAACAAAATATCACATCTAAAGATAACCGTAGCAAAAATCAGGCAGTTTATGGCTGCATAATATTTCTCCTTTAACCAATACCCATATGCCAAATTGACTACGCCCAGAGCTAGTATATTTGGAAGTGGACGAGTACAATAGAACAAAAGGTGGAACTGAACTGCAGTTAATATCACAAAGAAAGCTTCCACTTGACGTCCAAACTTATGTCTAACCTGAAGGCGAAAGAAGCATAATGTAGATAATATGATGCCACCTAATGCCAAACGAACTGCTAAAAGACTATAAACCTTTGGCAAATGCAACAGTTCCATTGCTAAAACAGAAGGAGAAGCCAAACTTGAAACAAACAATGCACCGAGGAAAGTGCGAGGAACGACTCCAGGGAACTCCAAATGATCATAATTATCTATGCGATTTCGATAATACAGAATGTCATGCATTGCCTGGACATTGAAGCTTTCTTCAACCTTAGTGTAGGGCGCCATGAACACATAAAACGCAGCTATCGATCCAAGTACCAAATCGTAACCATGGCGCTCAAGAAAATTGGAAGACTTGGAAGCCATTGTTTAGAGAGAGAGAGAGAAACACAGACGCAGACAGGAGATAG
>Dhingra_Pear_16_GATCAG_L001_R1_001_paired_trimmed_paired_merged_contig_95194 dol-P-Man:Man(7) c(2)-PP-Dol alpha-1,6-mannosyltransferase isoform X2	GO:0016021	GO:0000009	GO:0006487	GO:0030433	GO:0097502
TAAACCATGTCATCTTGAAATTGTTTCAGTATACACTTGCTAGTTTAAATTCAAAACCGCTAGTCCAAAGAGACAGCTGAGTTTCTGGAATAGCCAACAGCATCATCAGAAGTTATAAGTGAAGTTAAAACTAGAAGAAAATCAATTATACCTCCATGGGAAATTATTTTCACAGAAGCGGGATATTCCATTCATGGCCGAAAACGTATCAATGTGAACCCAATGTTCATTTGAA
>Dhingra_Pear_16_GATCAG_L001_R1_001_paired_trimmed_paired_merged_contig_37185 dol-P-Man:Man(7) c(2)-PP-Dol alpha-1,6-mannosyltransferase isoform X1 [Pyrus x bretschneideri]
TTATAAGATAGGTGAAATTTCTGCGGTGTAGCTCTTCAGGAGGAATCCCTTCTTTAGAATACCTGCACTGCCAGTAGTTAAATGAACTGATACACAAACCTTTGACAATTTATATATTATTAAAAACCAGTAATTTTAAATTAAGATGGATTCCAAAATTGAATTTTTCCCAATTACTTCAACATGATCTCTGAATTTTTTTTTAACAGAATAGAAAAGGAAAATAGAAAATTTGACATGGGTTCAAAGTTTCAAGCAACATTATAAGTAGCGTATGTT
>Dhingra_Pear_16_GATCAG_L001_R1_001_paired_trimmed_paired_merged_contig_60064 dol-P-Man:Man(7) c(2)-PP-Dol alpha-1,6-mannosyltransferase isoform X1 [Pyrus x bretschneideri]	GO:0016021	GO:0016757	GO:0008152
TGAAGTACCAGTAAAACGGATGTATCTGAATAAAAAGTAATATGAAGGAAAACTACTCACACATATTTATTAGTTTTACATTCACTCCGCTTTGCCCCCAAAAGACAAGGTGATACTCCCACAGAATCTTTGAATAAGAGTTCCTTCTCTTGTACCAAAACAATTAATGAAAAGAAAAGGATAATACTCCTATTTTAGCATCCACTGAAGAAGGTATCCACCAAAAGTTAACTGTCCCACTCCTAATATATAGCCTAAAATCCCTAAAACGAAACTCTAACAAAAGATTCAAATGCATAAAACCAGGCAGAACACACACTACAAACTCGGTGGCAAAAACACTTGAAGACTCGGAAATAGTCTGCTCAATTGGACTAAAAATATGTCTTACTCTTACAAGATTATAAACATTACAACACACTCCAAATCAAATGCGAAACAGATTTGTTGTAAGGATACACCCCACTCTGAACTTCTATTGAGCACAGAGTTGAACCAGAAAACTTCAAATTCAGGCCACAGTAACCTTTTCCACATAATTGAATCTACTATAACAGTAAGGCCT
>Dhingra_Pear_16_GATCAG_L001_R1_001_paired_trimmed_paired_merged_contig_21653 dol-P-Man:Man(6) c(2)-PP-Dol alpha-1,2-mannosyltransferase-like	GO:0016021	GO:0004377	GO:0006490	GO:0030433	GO:0097502
GGAGGTGGAGGTGGGGGTGTTTTTTTCGGTGGGGGGTGTTGATCTTCCCTTTTGTTTTCCTTACAACGAGAGGGCGGGTTAGCACTTCAGAGAAGTCACGATAGTTCAGAATCTAAAACAATCAGAGGGCGATGTTCTTCCTTTCATTTCGGTACCCTTCTAAGCAGCTTGTACATGCCAAAAATATTCTTATGCTGCCAGAGATACGGGATGAAAAAGGAGCGGTACTTGGCAGGCGAGAGCTCCCTGTCTAAGTAAGGCAACGCTCCAATCACCTCCCAAGTTGATAGGTCACTTCCCCGAGAAGGGAAAGGCCGACTAAGCTGCAGCTCGACAAGGAATGTACATTGATCAAGATCCCGGAGATATTGCAAGTCAGATGCTTTGTTCTTATTGTTAAGATATGGTGGCGCTGCTGCAGTTCCACCCAAGGTAGAATTGAATGGGAAGGGAAGAAGTCCTCTGAACCCATCATCAATCCAACGGACCTCTCCCACATAATCAGGAACAAAAAATGATGATGGGAATCGGTGCCATTCACTTCCAACACAGAGAACAGAACCTGTTCCTACATCGTCATGATGCTCTAAAAGCTTGTAAACCTCTATAGGGGCAGAATAACCATTGATCACTGAAAACGTGCGAGCATGGGAGGCACATAATATGAGGCTAAGAACCACCGGTCTCAGAATCTTTGCTGTCATAACCGTTGGAGAATTTCCTTGAGAATCATAATCAGATCGGAAAACATCAGGAAAGCTCTCAATGACAGCCGATGCAGCAACACAAATTAGTGGATATATTGGATAAAGGAACCTTTCTTCTTTGTGTGGCTGCAAAGACATGAATGCCAACCAAATATATACTGGCGAGACAACAATCAGCAAGTTGGGGGCATACTTTTTCCTTGCAATCGGCAGCATTGCCAGGAACAGCAATGCAAGTACAAAACAAAAGTTAAAATTGTTAAATCCGTTCCTTATATAATATAGCGGCCCCTCAGTTCCATACAAATGGCTCTCACCGCCTCCTGCAACATTATAGATCAACAGATTTAACACGGATGATGTCCATCTGCTGTAGTAGTAATGATCAACGAGAACCGAGGATACAAGAAGAGCAACAGATATGGCGGCCCCCGCAAGAAATGCTTGTTTGAATCTTCTAGCTAGAGAGTAGAATGTGACTGGCAAAAAAGCCAAGATTGAGAATGGCCAACCAAGGATTACACCCACGGCTGCAACTGCAACTGCCATGGCGTATTTATCAAGCAGAAATAAACCAGATGAAAGAGACATGGCATACATGGAGAACGAGCTTGGCAAGAAACTTG
>Dhingra_Pear_16_GATCAG_L001_R1_001_paired_trimmed_paired_merged_contig_22821 dol-P-Man:Man(6) c(2)-PP-Dol alpha-1,2-mannosyltransferase-like	GO:0016021	GO:0004377	GO:0006490	GO:0030433	GO:0097502
TGGGAATGCTGAGGTACATGAGCGCCACATCAAACATCATACACGACTGCGACGAGGTCTTCAATTATTGGGAACCTCTCCATTTCCTTCTCTACAAATCTGGCTTCCAAACTTGGGAATACAGTTCACAGTTTGCACTTCGGTCATATTTGTACATTCTTTTCCATGAATTGGTGGGTCAGCCTGCTTCCTGGTTGTTTGCTGAGGAAAAAGTGAGAGTATTCTACGCTGTTAGAATCTTTCTTGGTCTCCTTTCTGTTATCACTGACACTGTCCTGGTAGTTGCTCTTTCAAGAAAGTATGGAAAACGCCTTGCTTCTTACACACTTGCAATGCTATGCTTAACCAGCGGTTGTTTTTTCGCTAGCACAAGTTTCTTGCCAAGCTCGTTCTC
>Dhingra_Pear_16_GATCAG_L001_R1_001_paired_trimmed_paired_merged_contig_34761 dol-P-Man:Man(6) c(2)-PP-Dol alpha-1,2-mannosyltransferase-like	GO:0016021	GO:0004377	GO:0006490	GO:0030433	GO:0097502
CTGGAAAATAATGTCATCAACACTCATTCGTGGAATAATTAGCTCCAGAAAAGCAAGAGAGCCAAGGCCGACTCACTTGTGCAGAACAGTGTCAGTGATAACAGAAAGGAGAGCAAGAAAGATTCTAACAGCATAGAATACTCTCACTTTTTCCTCAGCAAACAACCAGGAAGCAGGTCGACCCACCAATTCATGGAAAAGAATGTACAAATAGGAGCGAAGTGCAAACTGTGAACTGTATTCCCAAGTTTGGAAACCAGATTTGTAGAGAAGGAAATGGAGAGGCTCCCAATAATTGAAGACCTCGTCGCAGTCGTGTATGATGTTTGATGTGGCGCTCATGTACCTCAGCATTCCCAGAGCCACCAACGGAAAGAACCACCCCAACCCTTTGGCGGCAGCGCCGCCGTCCGATTTCCCTTGCTTGTCGACTTTCGAGTAAAATGACGACGGCGGCGGCGATGATGATGATGAAGGATCATCGGACTGTTGAGGGCGTCTCAGCCTCGTGGAGAGAGACATGGTGAACTCTGCTGCTGTAGCTTTTCTGGGTTACTCAGTGAAATGGGTGTGTAGAGGAAAATGATTCTTTGCCTTCTTG
>Dhingra_Pear_16_GATCAG_L001_R1_001_paired_trimmed_paired_merged_contig_52916 dol-P-Man:Man(6) c(2)-PP-Dol alpha-1,2-mannosyltransferase-like	GO:0016021	GO:0016757	GO:0008152
AACAAAAGTTAAAATTGTTAAATCCATTCCTTATATAATATAGCGGCCCCTCAGTTCCATACAAATGGCTCTCACCGCCTCCTGCAACATTATAGATCAACAGATTTAACACGGATGATGTCCATCTGCTGTAGTAGTAATAATCAACGAGAACCGAGGATACAAGAAGAGCAACAGATATGGCGGCGCCCGCAAGAAATGCTTGTTTGAATCTTCTAGCTAGAGAGTAGAATGTGACCGGCAAAAAAGCCAAGATTGAGAATGGCCAGCCAAGGATTACACCTATGGCTGCAACTGCAACTGCCATGGCATATTTATCAAGCAGAAATAAACCGGATGAAAGAGACATGGCATACATTGAGAACGAGCTTGGCAAGAAACTTG
>Dhingra_Pear_16_GATCAG_L001_R1_001_paired_trimmed_paired_merged_contig_78629 dol-P-Man:Man(6) c(2)-PP-Dol alpha-1,2-mannosyltransferase-like	GO:0016021	GO:0004377	GO:0006490	GO:0030433	GO:0097502
GGAGGTGGAGGTGGGGGTGTTTTTTCGGTGGGGGGTGTTGATCTTCCCTTTACTTTTGTTTTCCTTACAACGAGAGGGCGGGTTAGCACTTCAGAGAAGTCACGCTAGTTCAGAATCTAAAACAAGCAGAGGGCGATGTTCTTCCTTTCATTTTGGTACCCTTCTAAGCAGCTTGTACATGCCAAAAATATTCTTATGCTGCCAGAGATACGGGATGAAAAAGGAGCGGTACATGGCAGGCGAGAGCTCCCTGTCTAA
>Dhingra_Pear_16_GATCAG_L001_R1_001_paired_trimmed_paired_merged_contig_21654 dol-P-Man:Man(6) c(2)-PP-Dol alpha-1,2-mannosyltransferase	GO:0016021	GO:0004377	GO:0006490	GO:0030433	GO:0097502
GGATGGACATCCTCTCTGTTAAATCTGTTGATCTATAATGTTGCAGGAGGCGGTGAGAGCCATTTGTATGGAACTGAGGGGCCGCTATATTATCTAAGGAATGGATTTAACAATTTTAACTTTTGTTTTGTACTTGCATTGCTGTTTTTGGCAATGGTGCCGCTTGCAAGGAAAAAGTATGCCCCCAACTTGCTGATTGTTGTCTCACCAGTTTATATTTGGTTGGCATTCATGTCTTTGCAGCCACACAAAGAAGAAAGGTTCCTTTATCCAATATATCCACTAATTTGTGTTGCTGCTTCGGCTGTCATCGAGAGCTTTCCTGATGTTTTCCAATCCGATTATGATTCCCAAGGAAATTCTCCGACGGTTATGACAGCAAAGATTCTTAGACCGGTGGTTCTTAGCCTTATATTATGTGCCTCCCATGCTCGTACGTTTTCAGTGATCAATGGTTATTCTGCCCCTATAGAGGTTTACAAGCTTTTAGAGGATCATGACGATGTAGGAACAGGTTCTGTACTCTGCGTTGGAAGTGAATGGCACCGTTTCCCATCATCGTTTTTTGTTCCTGATTATGTGGGAGAGGTTCGTTGGATTGATGATGGGTTCCGAGGACTTCTTCCCTTCCCCTTCAATTCTACCTTGGGTGGAACTGCAGCAGCGCCACCATATCTTAACAATAAGAACAAAGCGTCTGACTTGCAATATCTCCGGGATCTTGATCAATGTACATTCCTTGTCAAGCTGCAGCTTAGTCGGCCTTTCCCTTCTCGGGGAAGTGACTTATCAACTTGGGAGGTGATTGGAGCGTTGCCTTACTTAGACAGAGAGCTCTCGCGTGCCAAGTACCGGTCCTTTTTCATCCCGTATCTGTGGCAGCACAAGAATATTTTTGGCATGTACAAGCTGCTTAGAAGGGTACCGAAATGAAGGCAGATGGTTTAATGCATCACACCTTGGTTCTGACAGTGTTAGATTCTGAACCAGCATGACTTGTCTAAAGTGCTAACCCGCCTTCTCTTCGGAGGGAAAAAGAAAGAAAAGTAAAAGGAAGAACCCCTTTTTTGACGTAGTTTTAACTGTTTTGGTTGGTGTGACTTCCTCAAAGTTCTTACAGAAAAATGAGTGGTTGAGTTCAATGGTGCCTTGGATTGTGTGTATTTCTAACCATTTGATGTGCCTAAGCACCAAACTGAGAATTTGTAATTGATGGAAGAGTATGCTTCTCTCTTTTTTTAGCCCCATTTGGTATATTTTTTTTTTCATAAAACAACTGTTTTATTTTAAAGTTAAGCAATTATAAATTTTGGTAAAAATAAAATATCATGCTT
>Dhingra_Pear_16_GATCAG_L001_R1_001_paired_trimmed_paired_merged_contig_34762 dol-P-Man:Man(6) c(2)-PP-Dol alpha-1,2-mannosyltransferase	GO:0016021	GO:0000026	GO:0044237	GO:0044238	GO:0044710	GO:0044763	GO:0071704
AAGAACCATTTTTCCTCGGCAGACCGATTCCACCCAGTAACCCAGAAAAGCTACAGCAGCAGAGTTCACCATGTCCCTGTCGACAAGGCTGCGACGCCCTCAGCCGTCCGATGATCCTTCATCATCATCGCCGTCGTCGTCATCTTACTCGAAGGTCGACAAGCAAGGGAAATCGGACGGCGGCGTCGACAAAGGGTTGGGGTGGTTCTTTCCGTTGGTGGCTTTGGGAATGCTGAGGTACATGAGCGC
>Dhingra_Pear_16_GATCAG_L001_R1_001_paired_trimmed_paired_merged_contig_34763 dol-P-Man:Man(6) c(2)-PP-Dol alpha-1,2-mannosyltransferase	GO:0016021	GO:0000026	GO:0044237	GO:0044238	GO:0044710	GO:0044763	GO:0071704
AAGAACCATTTTTCCTCGGCAGACCCATTCCACCCAGTAACCCAGAAAAGCTACAGCAGCAGAGTTCACCATGTCTCTGTCGACAAGGCTGCGACGCCCTCAGCCGTCCGATGATCCTTCATCATCATCGCCGTCGTCGTCATCTTACTCGAAAGTCGACAAGCAAGGGAAATCGGACGGCGGCGTCGACAAAGGGTTGGGGTGGTTCTTTCCGTTGGTGGCTCTGGGAATGCTGAGGTACATGAGCGC
>Dhingra_Pear_16_GATCAG_L001_R1_001_paired_trimmed_paired_merged_contig_19902 dol-P-Man:Man(5) c(2)-PP-Dol alpha-1,3-mannosyltransferase-like [Pyrus x bretschneideri]	GO:0005783	GO:0016021	GO:0000033	GO:0030244	GO:0048193	GO:0097502
AAATTTGAAGAGTCCGCCTTCATGCATGCACCATCTATAATGAGCAAAAGCTGTGAGCAAACCAAGGTGAGCAATCAGCAAAGAGATTGCAAATGCCTTCGATACAAATATTGGCTCAGGAACAAACTTGAAATTAACAGACCAGAAGTGGATAAAGACTCGACCGAGATTAAAGGCTCTTGAGATGTATGCAAATGGATGAGACATGATGAAAGGCATCC
>Dhingra_Pear_16_GATCAG_L001_R1_001_paired_trimmed_paired_merged_contig_11260 dol-P-Man:Man(5) c(2)-PP-Dol alpha-1,3-mannosyltransferase	GO:0005783	GO:0016021	GO:0000033	GO:0030244	GO:0048193	GO:0097502
TCATCCACAAACCTACACCCTACGAAGATAGAATCAGAGGATCAAATTACAAAGAGATTGTAACCCCAAAATCATTAAACATAAAATATATTTTGTACACGGTATTCTTGTTTCTTGTTTCAGGAACTTTTCGTGTTTACACTAATACTTTCAAATTCTCCGTAAATTATAAGCTAAACATCGGAAGTCTTCGATTCCGAAACCCGACTGTGTCCTCAAAACAAGAAGAGCACTATTCAGAACAACAATTTCAAGAGAAGAAACAAAATCCTAATGCTTGGTAGAGTACAAGGGAAGAAAAAGAAGCTGGAAGTTGCCTTTGTTCTACATCAGCGGATTTAGTATCGTCTGTATAAGCGTTGTTTAAGAAGAACTAGTAAATGCAGCATCATTTATCTTTGTTTTCAGTCGATGCTTTGTCGTCCACATAAGGATATTCAGGTGGGGCGGACCAAAGACCGACCAGTATTACTAGGTGGAGAAAAAGAAGCATTGCCGACGAGTACATGCTAGAAGGAAAGACGTTCCAGCAAAACTCCACCCCAATAAACAACATTACACGCAGTACTGTGGGGAAAGGCGTTTTCCACAATAGATAAGGTAAGCTATGGAAATACCAAGAGTAGAACTGATAATGCAATGATCGAGCACATACAATGCCGATGAAATTCCCGACAAACATAGTAGTCATAATATATTCTTTCCTAAGAACTCTGGTGGATGAATGGCTATTAGAGGACTTCTTCAAAGGGAATGAACTTGTCAGAGCAAATTTGAGTTTTAAAGGATCAAGTCTAGAATACAAAAATTTGAAGAGTCCGCCTTCATGC
>Dhingra_Pear_16_GATCAG_L001_R1_001_paired_trimmed_paired_merged_contig_11261 dol-P-Man:Man(5) c(2)-PP-Dol alpha-1,3-mannosyltransferase	GO:0005783	GO:0016021	GO:0000033	GO:0030244	GO:0048193	GO:0097502
GGATGCCTTTCATCATGTCTCATCCGTTTGCATACATCTCAAGAGCCTTTAATCTCGGTCGAGTTTTTATTCACTTCTGGTCTGTTAATTTCAAGTTTGTTCCTGAGCCAATATTTGTATCGAAGGCATTTGCAATCTCTTTGCTGATTGCTCACCTTGGTTTACTCACTGCTTTTGCTCATTATAGATGGTGCATGCATGAAGGTGGACTCTTCAAATTTTTGTATTCTAGACTTGATCCTATAAAACTCAAATTTGCTCTTACAAGTTCATTCCCTTTGAAGAAGTCCTTCAATATCCATTCATCCAACAGGGTCCTTAGGAAAGAATATATTGTGACGACTATGTTTGTTGGGAATTTCATCGGCATTGTATGTGCTCGATCATTGCATTATCAGTTCTACTCGTGGTATTTCCATAGCTTACCATATCTATTGTGGAAAACGCCTTTTCCCACAGTACTACGCATATTGTTGTTTATCGGCATGGAGTTTTGCTGGAACGTCTTTCCTTCAAACCTGTACTCATCGGCGATGCTTTTTTTTCTCCACATAGTAATACTGGTCGGTCTATGGTCTGCCCCGTCTGAATATCCTTTTGTGGACAACAAAGCATCGCCTGAAAACAAAGATAAATGATGCTGCATTT
>Dhingra_Pear_16_GATCAG_L001_R1_001_paired_trimmed_paired_merged_contig_26400 dol-P-Man:Man(5) c(2)-PP-Dol alpha-1,3-mannosyltransferase	GO:0005783	GO:0016021	GO:0000033	GO:0030244	GO:0048193	GO:0097502
CTGTACAAGTGCCGCACCAGCTAAAGCTGATATCACTCTACCGATACTCATAGCCTTTAACATGAGGAGTAGTAGAGGTGGAGCATAGAGAAGCACATTCATCTTTATGGAAACAGCTCCACTGAAAATGATCAGTCCTAGATGCCACTTTTGGTAAAGAAGTGAGGCCAACGAAGCATACAGGAGCATCATGGCCAAACAGTCATTAAAAAGACGAAGCACAAAAATAGAATGAACCCTTTTCGATAGACAAAGCAAGATCAAAGCCCACCATGGAACCACATCTGTCTTCCCATAGATGAACAATATGATCCCCAAGTTTATAATGTACAAAATCCCGAACAAAATCTGAGCTGGATGAACTTGGCCTCCTGTAACATACTGAATGGCAGAATAAAAGTAGAGGAAGCCAGCAGGATAAACCAGCGGCCCTGTGTCGCCTTTTAAGTTAGCGTAGTCTCTCTCTCCACCAAGAAACC
>Dhingra_Pear_16_GATCAG_L001_R1_001_paired_trimmed_paired_merged_contig_26401 dol-P-Man:Man(5) c(2)-PP-Dol alpha-1,3-mannosyltransferase	GO:0005783	GO:0016021	GO:0000033	GO:0030244	GO:0048193	GO:0097502
TATCACAACTTAGAAATTAAAATGCCAATTATCTAAAGTCAGTCATCTCTCTCTCTCTCTCTCTCTCTCTCTGAATTCGGATTGGTGATATCGTGCGCCTTTGGTCCCCTATACGAAGATAGATTGGGACGCGTACATGTCACAAGTTAGTGGGTTTCTTGGTGGAGAGAGAGACTACGCTAACTTAAAAGGGGACACAGGGCCGCTGGTCTATCCTGCTGGTTACCTGTACTTTTATTCTGCTATTCAGTATGTTACAGGAGGCCAAGTTTATCCAGCTCAGATTTTGTTCGGGATTTTGTACATTGTAAACTTGGGGATCATTTTGTTCATCTATGGGAAGACTGATGTGGT
>Dhingra_Pear_16_GATCAG_L001_R1_001_paired_trimmed_paired_merged_contig_42684 dol-P-Man:Man(5) c(2)-PP-Dol alpha-1,3-mannosyltransferase	GO:0005783	GO:0016021	GO:0000033	GO:0030244	GO:0048193	GO:0097502
GGATGCCTTTCATCATGTCTCATCCGTTTGCATACATCTCAAGAGCCTTTAATCTCGGTCGAGTTTTTATTCACTTCTGGTACATTCTTTGAACAATAATTTATGATCTTTAAGAGAAAATTTCCATTCGAATTTCTGTGCTTATTCAGCAATACATGGTCTATTTTTCATTTGAAATTCCTTTCATTAGTGCACTTTGTTGTTGAAAAATAACATGCAATTCTTTTCAGGTCTGTTAATTTCAAGTTTGTTCCTGAGCCAATATTTGTATCGAAGGCATTTGCAATCTCTTTGCTGATTGCTCACCTTGGTTTACTCACTGCTTTTGCTCATTATAGATGGTGCA
>Dhingra_Pear_16_GATCAG_L001_R1_001_paired_trimmed_paired_merged_contig_50277 dol-P-Man:Man(5) c(2)-PP-Dol alpha-1,3-mannosyltransferase	GO:0005783	GO:0016021	GO:0000033	GO:0030244	GO:0048193	GO:0097502
GGAAAGACGTTCCAGCAAAACTCCACCCCAATAAACAACATTACACGCAGTACTGTGGGGAAAGGCGTTTTCCACAATAGATAAGGTAAGCTATGGAAATACCTGCAGTAAAAGATCTTCGTGTGTTATGAACAAAATAAACGAATATATAGCTTATAGATCAGGAATTTTAGTAGAACGACTCCAAATAGTTTTGAGATATATTGACATCGATTGCATTCAGATTCAGGCCCTCAGCTTTCCTACCATCACGTTTGAGGATACAACTTTTACAGATCCTTCTATATTGTAAATTAGCTACCATGCATTTCTAAGTAGAGCTGTCCGGCTACAAGTTATAATTTATACAGAAGATCATCCAGCAAAACTTACCAAGAGTAGAACTGATAATGCA
>Dhingra_Pear_16_GATCAG_L001_R1_001_paired_trimmed_paired_merged_contig_83361 dof zinc finger -like isoform X2	GO:0003677	GO:0006355
TACTGGAGATTTGGATCGACTGCTGTTACTGCTGTTGTTGCTTTTGCTTTTCTTGTTTCGACGACATCCTCCTCCCACGGGAACGCTCCTTAGGGAACCTCCTCGGGTCCAATAACGCCTACATGTCTTGCAGAAGTGGCGAGGCTGACTGAGGCTGTAGTTGTTGAAATAGCAAAACTTGGTGTTGGTGGACTCACACCGCGGACACTTGAGCGCGGTTTCTGGTTGTGGAATCTTTGCCAGACGGGCTCGATCAGACATCGAACTAGGTCTGATGGAGCCTGGGCCGCCACCACCACCAATATTAGCTGCACCACCAACATGAGTTAGTGACGGTGGTGGAGGCAGTGGTGGAAGCTCATGTAGATTTTCACTTCCAGTAGTAGCACTTCCTAGTGGATGATGATTTGGTTGCTGATGCCAATTGGGAGGATCTAAATAGACTGGAATAGATGAGAAAACCATGG
>Dhingra_Pear_16_GATCAG_L001_R1_001_paired_trimmed_paired_merged_contig_83362 dof zinc finger -like isoform X2	GO:0003677	GO:0006355
TACTGGAGATTTGGATCGACTGCTGCTGCTGCTGTTGCTTTTAGTTTTCTTGTTTCGGCGACATCCTCCTCCAACAGGAACGCTCCTTAGGGCACCTCCTCGGGTCCAATAGCGCCGACATGTCTTGCAGAAGTGGCGAGGCTGAGTGAGGCTGTAGTTATTGAAGTAGCAAAACTTGGTGTTGGTGGACTCACACCGAGGACACTTGAGCGCAGTTTCTGGTTGTGGAATCTTTGCCAGACGGGCTCGATCAGACATCGAACTGGGTCTGATGGAGCCTGGGCCACCACCAACACCACTAATACTGCCTGCACCACAGACATGAGTTAGTGACGGTGGTGGAGGGAGTGGTGGAAATTCATGTGGATTTTCACTTCCAGCAGTAGTACCTCCTAGTGGATGATAATTTGGTTGCTGGTGCCAATTGGGAGGATCCACATAAACTGGAATAGATGAGAAAACCATGG
>Dhingra_Pear_16_GATCAG_L001_R1_001_paired_trimmed_paired_merged_contig_118649 dof zinc finger -like isoform X1	GO:0003677	GO:0006355
TTCTTTCTTCTTGTCTTTTCCCTCTTCTGATCCTTCACTTGTTTAATCATCACCATGAGCCTCCACCTAATAAACCATTCCAATACCCAGTTGGATTCCCTTGCCCCTTGTTCTGATGATGATCAAGTACTTCATGATGACCTGCAGTGCTTGAAATCTGTTTCAAATGATGATCCCCAAATGGAAACAAGATCCTTCCACCATTAACATTCTCATGATCATCCCCCCCATACCTATTTCCAAGCCCATCAAAACAAAAACCAAGGTTTGTTGGTTTGTATTCTTGTAGTGAGAACCCAGCTGATGATGGTGGATAGAGTGTGTTTGAATGATGATCGGGCATATTCTGGGTTGGCATGTATGAATTCACACCTCTAGAAGCAATGCCAGTCCTAAGAAGCTCCATAGCTGAAAGATTGGGAGCTGATGAGGAATTAGTACTATTGTTGTTTTCCATTGTAGTACCATGGTAATGTGCATCTATAGCATTAAAACCTAGGTTAAGATCTTGGCCTTCATGGGTAACCCTAGGGTTTTGGTGAGATGATGAAAAGTGTGAAAGAGTTGTTGGTGGGTTAAGATCAGGAATAGTAATCTTTGACGATACCGATGAGGATGTGGATTTCTTGTTCTTCCTTGAACCTCCTCCAACTGGGACATTTCTGAGGGACCCACCTTCAGTCCAGTACCTTCTGCAACTCTTGCAGAAGTACCTTGGTTGTGTGAGGCTGTAGTTGTTGTAGTAGCAGAATTTCGTGTTGGTGGAGTTGCACCTTGGACAGTTCAATTGCTCTTGAGGTCTTGCCCTTTTCTCCAACACTGACCTTGTGCATCCATTGGATCCCATATCATGATCTTCCATGGGCTTCTCCGGTTCTCCACTTCCCTGCAGCCATTGAGCAGTATCCATGAATTCAGAAGAGAAAAGGGGAAGAAAGGAAGCTGATGACTTCAGAGAGAGAGAGAAAAGGAGAAAGTGTTCACCTTCTTTGTCTGCAGC
>Dhingra_Pear_16_GATCAG_L001_R1_001_paired_trimmed_paired_merged_contig_101943 dof zinc finger -like
TGTTGTCCAAATTCTGTTGCGGAAGTGAAGATTGGGGACCGATAAGCGCGTGATAGAGAGCTTGCGCAGTGGTTTTTTGCTCATGATGATCCTCGATCGTCGCACTGTTTGCGGCGGTTGTGGCAGCTGCTTCCGAGGGAGAATTGTTTGATGACTTTTTGTGGCGCTTGTTTTTGCGGACGCCGCCAACGGGGACGTTTCGGAGAGTCCCACCTTTTGTCCAGTGCCT
>Dhingra_Pear_16_GATCAG_L001_R1_001_paired_trimmed_paired_merged_contig_104889 dof zinc finger -like	GO:0003677	GO:0006355
ACATGGGATTGAACTTCAATGAGATCCAGCAGGAACAGACTGATCATCACCATCATCATATGGGGTTTCAGTTTCATCAGATTGCAGGAGGCAATAATATGAACAATTTAAGTGGTGGAATATTAGGAGGGGATCATAATAATCAGTGGCGTAATTCGAACTTGCAGCAAATTCCATTTTTGGTTGGTACCGGGTTTGAATCATCAACATCAACAGGTTTATACCCATTTCAAACGGGTGATCAAGGAGTCGATCATCAAGCAACAACTGATCCAATGGTTGGGAATAATTCTAGGGTTAATACTGAGCAGTTGCCTCCTCCAGTGAAAACTGAAGATAATCATGGTCTTACTTTTACAAGTACCCCTATTTCAGCGGAAACTAACAATAGCCAGTTCTGGGGTGGAAATTTGAATGCGTGGACAGATTTATCAGGGCTCAACTCTTCTTCCACAAGCCATCTCTTGTAACTA
>Dhingra_Pear_16_GATCAG_L001_R1_001_paired_trimmed_paired_merged_contig_104890 dof zinc finger -like	GO:0003677	GO:0006355
ACAACTCATCAAATCATATGATTGGAAATACTACTCATCATTTGACACAACTACCACCAAGTACTCATCAATCACTACCATTTCTAGCCTCATCCATACCAAGTCTAGGTCGTTATGGAGTAGCTGGGAACATGGGATTGAACTTCAATGAGATCCAGCAGGAACAGACTGATCATCACCATCATCATATGGGGTTTCAATTTCATCAGATTGCAGGAGGCAATAATATGAACAATTTAAGTGGTGGAATATTAGGAGGGGGTCATAATAATCAGTGGCGTAATTTGAACTTGCAGCACATTCCATTCTTGGGCGGTACCGGGTTCGAATCATCAACATCAACAGGTTTATACCCATTTCAAACTAGTGATCAAGGAGTCGATCATCAA
>Dhingra_Pear_16_GATCAG_L001_R1_001_paired_trimmed_paired_merged_contig_110683 dof zinc finger -like	GO:0003677	GO:0006355
CAACCCTCCGGGAACCCGGCCATCCCCTGACAAGGCGGCTTGGTTTTCCGTCGCCCAGCCCCCACAGGCACGTTCCGTAGGGCCCCGCCGGCCGTCCAGTACCTCTGGCAGCCCTTGCAGAAGTGTCTAGGCTGGTTAACATTGTAGTTATTGAAGTAACAAAATTTAGTCTCCATGCTTTTGCATCTTGGGCATGGTATGATCCTATCTGGCCGCTTCTCCACCATTTGATCATCTTTTATGGGTTCTTCTTTTACTTGTGATGATCTGTTCTGCAGTGTAATCATTTTCCCGAAAAGCTTAATTCCATGAACATCTTGGCCGGTTTGAACCTGAGCCATGGAATTTTTTGACAGAGAGAACAATACAAA
>Dhingra_Pear_16_GATCAG_L001_R1_001_paired_trimmed_paired_merged_contig_117292 dof zinc finger -like
CTAACAAGTAACAAACGTTTAATTTAATTTCTGGTCCTTAATTGTTACACCCTCATATCCTTTACACCTTAAAACACGCATACAGACAGAGAAGAAAGAGAAGGATTAGCTATTAGCTACTGATGCTAAAGCCGTAGTAAATATCACAACCCACACAAACATAACCAAAAATAAAAACCAAATTAAAGAAAAATAGAACCCAGCTAAGCTAAGACAAAGAAGAAATCTCCTTAGATAAAAAGACTTAATGATATGCACCATTGGTTGTTGGAAGATCTGACGACCACGCGGTAAACGCCGGGTTCCAGTAACTCATTTCGCCACCGCCAACCACCGGAGCCGAATCCAAAATCGATGAGGTGGAAGATGAAGACAATGATGAGGAGGATGAAGACATCACCACATTATTTAGATGGTCGGAATAGTAACTACCTGATTGTGATGTTGTTGATCTTAGCCTCTGAAACAATTCTTGTATTCCAATATTGCTGCTTTGAACTTCATGACCAACAATGAAACCGTTTTGTTGGTGATGGCTTGGAGGTGGCTGATTTTGGTTGTTATTGTTTCTCCAGAAAGAGCTGCACAGACCAAGTGAAGGAGCCTGGCATACTGGATCCAACCCCAGGGTTCGAGCTGTACTCATTGCAGCTGGCTCCGTAGTCATCATGTGGGACCCAATCATATTATTCATACCTCCCTCTTCCTTCACATTTACAGAATTACAAAGTTGATTAGGGTTAGGGTTAGGGTTTTGATGACTGGATCTTAATAGGGCTAGTAAATGAGAATTCTGGGGCGAACCCCACAGTATTGGGCTTGCTTGGACCTCCTGATCGAACCCCCCGCCTAATCCTGACCGGCCAATCTCTGACACGACCGTTTTCAACTTCCCTGCCGCGGTCTTGCCTATGGAAGCCGTTGACACGGTGACACTCTTGTTTTTCCTACACCCGCCGCCAATTGGAACGTTCCGGAGGGCCCCTCCTTTTGTCCAGTAGCGGCGGCAGGTCTTGCAGAAGTGGCGGGGTTGAGTGAGGTTGTAGTTGTTGTAGTAGCAG
>Dhingra_Pear_16_GATCAG_L001_R1_001_paired_trimmed_paired_merged_contig_119071 dof zinc finger -like	GO:0003677	GO:0006355
GTTGTAGTAGCAGAACTTGGTGTTGGAAGAATCGCATCTTGGGCATCTCAAGTTCTCCGTATTTGATAAACCTGTCGTGGTTGTTGTGGTGGCGGTGCCGGTGCCGGTGGTAGTTGTTGAGCAAGAAGGGGATGGTGAAGGAGAAAGAGAAGGAGAAGAAGTAGTACCACCATGAAAGGAGAATGATTTCCTCTCTCCTCCTCCTGCTATGTTATTAAGGCCTGCACCTCCAAACAGTTCTTGGATCATCTTAGTTTTTTGATTTACTCTTCTTTGTGGATCTACAACAATCCAAAACACAAAGAGAAAAGGAAATAAAGATAAAATCTTTTTTGAGTAGTAGTACTCAGTGGAGAGAGAGCTAAAGAGATGAGAAAGTGGTTTTTGTTGTGTATTTTGTATATGTGTGATCTAGCTATTATATATATTATGTGAGAGGATACTGAGTTGGAATATAGATATTCAAATAAAATGGCTTACCTTGAGTCTTAAGACTTAAGTTGTAGGGGAATTTGTTGGCAAAATATTCTTGGGGTGCAAAAGAATGGAAGGATTGCATTGTGGAGGAAGCTTTACTATATGTAGATTTAACATGATCATGTGGAAGAAAGTATATATAACAACTTTAATCTATATAGCAAAACAACATAAAGTGGTATTTAATTTTGGTGGATTTGGAATTCAGTT
>Dhingra_Pear_16_GATCAG_L001_R1_001_paired_trimmed_paired_merged_contig_119417 dof zinc finger -like
CGATCAGCACCGTCTGCTGGGATGAGTATATCTCAAATGGCTTCGGTGAAGATGGAATTAGAAAGTCAGCAACAACAACAACAACAGCAACAGAATCAGGAGTTGAACTTGTCGAGGCAGTTGTTGGGGATGAATAATAATTCAGGAAATGATCAGTTCTGGAGTAATGGCGGCGGCCGCGGTAGTGGTGGTTCTAGTACTACTACTGCATGGACTGATCTTTTGGGGTTTAACTCTACTTCCACTACTAGCAATAATATTAACAATCCCCTATAAAATTCAGTTCCAGTTTGTACTTTGGTGATTAGATCGAATACTTCGCTGCGAAGCTAGCTTTGAGTTTTACTTAATTTTATAGAAAATTAACTCAGAAGACATCAAGACTCAAGAGCTCCCTTCTTATCATTTGATGAAGAAATGTGAGGAAATTAAGGATGATGAGCTTTGTTCTTCGTGCTGATAAT
>Dhingra_Pear_16_GATCAG_L001_R1_001_paired_trimmed_paired_merged_contig_122828 dof zinc finger -like
ACATAAGCAAATATATGATTAATTTCCATGCTTGTAGGGACATGCATGCCTTTAAAGTCTCTTAATTGGGAGAGCGATATGATCCAGGCAGATCAGGCAACTGGTTTGGGTTCGGAGAAGTGCTGCCGCCACTGCTGCTGGTGGTGGTGGTGGTGATGGGGTTGTTGCCCATGGCCCACAAAGCGCTATCAGAGGCTGCTGCTGCAGAAGAAGAAGCATTCAAAGATGGTCTGTTGACGAAGCTTTGGGGGGCCCACTGATCATTCTCAGATGGGTATGGAGCAGCTTGATCCACCAGATTGTTGCTCCTACCGCCGCCCATCTGATAAAACTGCTGACGCTGCTGTGGCTGCGCCACCACCAAAGGAGCTGAGAGATTGAACCCCTGCAGCAGGCTCATG
>Dhingra_Pear_16_GATCAG_L001_R1_001_paired_trimmed_paired_merged_contig_128307 dof zinc finger -like	GO:0003677	GO:0006355
GTGTGCAGAAGTCCATGCTGCCAAGATGAAGCAATCCCGTTCCAGCTCTCTCTTCCTGAATCATACTCGTGATTCCCATTCCCCACCATGTTTGAATGATGATCTCCACCGTTCATCTGCCATGGAAACCCCCACAAAACTCTGTTGCTGCTCTCACTTTGGGCATTGAACAGTTCTTGCTTCATTGTTGTAACCGTCACTGCTGTGGTGGTTGAGTTGGTGGTGGCTTCTTCAAATGGGTG
>Dhingra_Pear_16_GATCAG_L001_R1_001_paired_trimmed_paired_merged_contig_129547 dof zinc finger -like
GCTTCCTGTCTTGCTGCTGCTGTTGCGATTTTGAGCCGACCAGCATGTCCATTGAATGAGCTGACATTTCCTGTTGTTGTTGTTGTTGTCCACTTGAAGGATCCATTAGTTCATGCAATCAATCAAGCAGTCCACAATTTGCAAGAAGAAAACTGGCTTTTAGAGAGAGAAAGAAAGAGATAGTGATTGAAGAGTAGAGAGAGAGATTGATTGAACGCTAGAGAGAGAGAGAGAATTCACATGCAGGTGAGGTAATAGAGAAGCTTAAGTCACACCCCAACTCTCCAATCCAATATATAACAAAGCAAACCCAATCTGGAGA
>Dhingra_Pear_16_GATCAG_L001_R1_001_paired_trimmed_paired_merged_contig_130214 dof zinc finger -like	GO:0003677	GO:0006355
ATGGTTGACCACCTGAGCCGCTCCTCCGCCTCTTCACCACCGGGAAAACTTGGTGAAAACTGCCTTGTGCCGCCGCCACATGCCACTCTTCCACCACCCCATCTAACTCAAACTGGTGCACCACATCTGAACTCTCATATATACAACCCTCCGGTAACCCGGCCAGCCCCCGACAAGGCGGCTTAGTTTTTCGTCGACCAGCCCCCACGGGGACGT
>Dhingra_Pear_16_GATCAG_L001_R1_001_paired_trimmed_paired_merged_contig_130770 dof zinc finger -like
ATTGGTGAATCTAAATTAGTCTGAAGCCCTCAACACTATCATTAAAAACCCTAGAGCTCTAAAACACAACATTCTCCATTACAAACCAAAAAGAGTAGAGAATTAGAAGGAAACCCAATAGACAAAGATTTTTATTTCACTTTAGTCCATTTCCAGGAGTAGAAATTGCCAACTCCGGCCAAGAACAGAACTCTGCTCCGACGGGTCCAACACCCACATTCACAATCCCACCACCCTCTCCATTCTCGAGCTGCCACATGTTCATCATCCCACCGTGGGCCCCACCCGCAACACCATCTCCTCCCATCCCAGCAAAGGGCCAGAGATC
>Dhingra_Pear_16_GATCAG_L001_R1_001_paired_trimmed_paired_merged_contig_22067 dof zinc finger -like	GO:0003677	GO:0003700	GO:0006355	GO:0019344
GATATATCTATACCATAACCCACCACCGAAACCCGACCCAGATAACAAAACGACATGATCAGAAACTAGAACCAAAACCCATAACCCAGAAAAGGAATATTAAATCCTTTTCTTTTTCTTCCGGGAAATGGGTCAGAAGATAGTTTTTGTTACTTGGAAGTCTCCAGCTCCGGCCAGGCAAAGCAATCACCATTGTTCTCGGCTATCCCACCATCACCACCAGTCATAATCTGCCACGTGTTGCACCCGACAGAACCCCCAGAAACAGCTCCATTGTTGTGGATAACATTTCCAAAATCACCCACGTCGGGAAAAGCGAGCACACCTCTGCCGCCGTCGTAGCCGTAAGTACCCACTTCGTCAAACCCTTGCCCGAGCCCCAACCCGTACCCGAACCCGCTAAACGCCAAGAACCCAGGTGCAGGTGGGCCCTGAGCACTCAACAGAGAAGTGAAGCCGTCGCCATCTCAGGCTTCGGTTCCACCGGAAAGGAATTGGGTTTAGCGGACGCGACGGAGCTGACCTCCTGGGTCAGTGAAGAGGAGGAGGGCGAGCCCGAGGAGGAAGAGCAGGATGGGCGAGAACGCTTGGTGTTCTTGCGAGACCCGCCGCCGACTGGGACATTGCGGAGGGTTCCGCCGTGGGTCCAGTACCGGCGGCAGGACTTGCAGAAGTGGCGTGGCTGGGCGAGGTTGTAATTGTTGTAGTAGCAGAACTTGGTGTT
>Dhingra_Pear_16_GATCAG_L001_R1_001_paired_trimmed_paired_merged_contig_28218 dof zinc finger -like	GO:0003677	GO:0006355
AGTATTGAAACATATTGCTAGTCAGAGCTGGAAATCTCAAATTAACCAAGAAGATGAAATTGCATGGAAAGTAAATGCAGTTTTACCGAAAAAGCAGTCGTCTTTGTCCTTTTTTTTTTGCAGCGTTTCTGTCCAAAGACGGAACATTTACAGACCCAAGAAAAACTAAACCCTAAACCAGACAACATAGAGCCACCGAAAGCAACTAACTTTTGTAACCTATAGCGATATATCTGTACCACAAACCCACCATAGAATCCGACCCGGAAAACAAATCGAGATGATCAGAAAGTCTAACCAAAAACCCAGAAAAGATAAAAAAGTGAAGGAAATTTAATCCTTTCTCTTTTTCTTCCGGGATGTGGGTTAAAATAGTAATTTTGTTACTTCGAAATCTCAAGCTCCGGCCAGGTAAAGCAATCCCCGTTGTCCTCAGCAATCCTTCCATCACCACCAGTCATAATCTGCCACGTGTTGCACCCGACAGAACCCCCAGAAACAGCTCCATTGTTGTTGTGGTTAATATTTGCAAAGTCACCTTCCTCGGGAAAAGCGAGCACGCCTCTGCCGCCGCCGTAGCCAAAAGTACCAACTTCGTCTAACCCTTGCCCGAGTCCCAACCCGTACCCGAATCCATACCCAAACCCGCCAAGCGCCAAGAACCCAGGTGCGGGTGGGCCCTGAGACCGGCACGGAAATGGCGTTTGTGGGCGCGACGGAGCTGACCTCCTGTGTCAGTGAAGACGAGGAGGGCGAGCCCGAGGAGGAAGAGCAGGACGGGCGAGAACGCTTGGTGTTCTTGCGGGAGCCCCCGCCGACGGGGACATTTCGGAGGGTGCCACCGTGGGTCCAGTAGCGGCGGCAGGACTTGCAGAAGTGGC
>Dhingra_Pear_16_GATCAG_L001_R1_001_paired_trimmed_paired_merged_contig_37944 dof zinc finger -like	GO:0003677	GO:0003700	GO:0006355
CTCCCTCCCTCTCCCTCTCCCTCTCCCTCTCCCTCTCCCGCTCTCCTTTTTCTGGGTTTTCTGCATATCTGCCACCGGTCCAAAATTCCAGAAAAAAGAAGAAGCAAGTCAAACCGATTCGTCTCAAACTCTGACACCGTTTCTAGAAGGAGAAAAAGAAATCCTCGCGGATATCGCTCGATTTCAAGATCAGATTTTCCATAAATTTCAATTATCACCTGGGCTTTAATTGTTTCATTATTCAATGTGAATGATGAAATGAATGGCCGATGGGTTTGGATGTAACCCTGGTAGGTGGGTGGGAACAAGAAGGAAGGAACACCCGGCATGCAGAGAGAGAGCAATATAACGATAACGCTCGCCGTTAGTTTTGGCAGTTTTGGGTGTCGAGAGTAGATTATCTAGGACTAGCGACGGACACGTTTAGCACACCCTAACAACGATCCAATTTCCTCCTATTTATAAACCTCTGCATGTCGCTTGAAGCCCCACATCAATCCATCAGCACCCGAACCAGCATGCCTTGAAGTGCCCGCGGTGCGATTCTCTCAACACCAAGTTCTGCTACTACAACAACTACAACCTCTCCCAGCCCCGCCACTTCTGCAAGGCGTGTAGGAGGTACTGGACTCAGGGCGGGACCCTCCGGAACGTCCCCGTCGGCGGCGGATGCCGGAAGGGGAAGCGCGCCAAGGGGGGTTCCTCCTCGGCGTCAGCATCTCGGACCGTGCAGCCGCAGCCACCACAGAAAGAGCAGAACGTGCAGAACAATTTGGGAATTGGCGGCGGGTCCGTGGGGATGTCTACGGCGAACCCGAGCGGTGGATTGGCTATTCACCATCAGTACTACCCTGGTTCTTCTCATGGGTACTTGTCACCTTTTGCAGGGCTTCAATCTCTGAGTCAATCTCAGCCGTTCAATGTTGGGGGCGGTCATGATCCTGCCTCGAACATGAGCCTGCTGCAGGGGTTCAATCTCTCAGTTCCTATGGTGGCGTTGCAGCCGCAGCAACGTCAGCAGTTTTTTCAGATGGGCGGCTCCAGGAGCAACAATCTGTTGGATCAAGCTGCTCTGTACCCATCTGAGCATGATCAGTGGGCCCCCCAAAGCGTCGTCAACAGATCATCTGTGAATCCTTCTTCTTCTGCAGCAGCAGCAGCCTCGGACAGCGCTTTGTGGACCATGGGCAATAACAACCCCATCACCACCACCACCACCACCACCACTGCCAGCAGCAGCAGCGGCGGCCCATCTCTGAACCCAAAGCAGTGGCCTGATCTGCCCGGATCATATGGCTCTCCTAATTGAGAGACTTTTAAGGCATGCGTATGATCGTATCCCTACAAAGCATGCAAATTAATCATATACTTACTTTTGTATACCAAAGGGAGATTACCATATGGATCTCAAAGTGTCACCCATTAATTTTCAGTTCTTATAATTATTTACTAAATTGGTTAATTGTACTTGGTGGTTAAGGTATGTATGATCTTTGTTTCTCGTGGAACAAAACTATATATTATGTTGTAAATGAGAGGATAATATTTGGGTCATAGGCATATATAGCCTTTTGTTCAATTCCATGAGTTGGGTTATTT
>Dhingra_Pear_16_GATCAG_L001_R1_001_paired_trimmed_paired_merged_contig_38733 dof zinc finger -like
TCAGCCCCCTTGATGCAATCCCGGTACTTGTGAGCAGTTCCATAGCCGATGAGAAATGATGAGATGTAGTAGTAGTGCCCGAAGAGCTAGGGTTTGGGTGGTAGGTTTTGTTGTCAATACTAAAGGATAGTTTGGTAATATTGTTGTTATCATAGTCCTGATCAGCTGTTGGGTATGCAAGGTTGAGATCTTGGCCTTGGAAGTGGATCTTATTAGGGTTTTGAGAAGCAGACTGAGGAGGAAAATTACCATGTGGGGTCAGATGGTGATCACGATCATAAGCAACCTTCTTCGCTGAAGACGTGGACGGTGACGATGAATCGGAATTATTTGATCTCTTGTTGTTCTTCCGCGAGCCTCCACCCACAGGAACATTTCTGAGAGATCCACCTTCAGTCCAATACCTTTTGCAAGTCTTGCAAAAGTATCTTGGCTGAGAGAGGCTGTAATTGTTGTAATAACAGAATTTTGTGGTGGTGGAATTACACCTTGGACAATTCAAAGCTTGATCCTTTTGTGGCCTTGCCCTTTTCTCTGTGTTTGGCCTTGTAGAAGAAAAATCTTCCATGGATTTAACCACTCCAATACCCTGTGGCCAGTGAGCTGTGTCCATGGATTAGCGAGGAGAAAAGGGAAGAGAGAAAAGGAAATGTGGAGTCTTTTGAGAGAGGAAAACCACCCACTTTTCAAGCGCAGATGGTCTTAAAGGCAAAAGATGAAGCACTATGCTGAAAGAGATGATGGTATATGTGGTGTGGTTCCATGTGTTGGCCAACTATATGTGAG
>Dhingra_Pear_16_GATCAG_L001_R1_001_paired_trimmed_paired_merged_contig_46472 dof zinc finger -like
TCCTCCTTACCAAGCGCCTTGTTCGCCTCTCTGATTTTTTCCAACTCCACAAGGTTTTCCACACATTTAGTCCTGTCTTCCAAAAGTTTAAGCAAGATCTCGGTGTTCTGTACACACATTCAGAATATAATAACATCAAACAGAAATCAAACCAAATAAATCATCAAAATCCAATTAGAACAGCCAAATCAGATTGATAAAGCGACAACCTTTGCATTTTTGGTTTCGGAAACAAGTTGGATGAGCTTCATGTTTTCCTCATGGAAACTTTGAACCGAGAC
>Dhingra_Pear_16_GATCAG_L001_R1_001_paired_trimmed_paired_merged_contig_48242 dof zinc finger -like	GO:0003677	GO:0003700	GO:0006355	GO:0019344
GTGTTTTTTCTCAAACCCTCTATAACATCAGAAAATAATAAGCTTTTGGAAGCTGCTTTTAGCTTATCGAATAAGCTTGTTTAGAGTCATAATTCAGCTCCATTTTTCATCACAATTACCAAATTTATGATTAAGAAAAGTAGATTAAAAGCATAACCATCTATTTAATATATCTACTGAAAACTTGAACCTGGTGTATAAATGGCAAGGTCAGGCCACCCATTGGCCCCATTCCAACAGCTTGACGTTGAAGAATCACCATTTTGCAACCCCATATAGCTCTCTGGATTCCCATGGCTCTGGCCCTCCAAACCCGGACCCGGATCCGAATTCATCATATTACCTGCAGCATCCAAATTCTCCCCAAAATCACCCATTTGCATCAGTTTCAGACCCGACCCATTTGGATTCAGACCCTCCAGAAGGGACCCGAATTGCCCATTTGAAGTCAGGAGGGAGCTGAAGCTCCCTGAGAAGTCCATCACTCCGCGGTCTTGATCGACTTTTGAGCCGTAGGCCCGGGTCCGGTCGGGCTGC
>Dhingra_Pear_16_GATCAG_L001_R1_001_paired_trimmed_paired_merged_contig_48243 dof zinc finger -like	GO:0003677	GO:0003700	GO:0006355	GO:0019344
TTTCCAGAGCAAGAGCAGCTGAAATGTCCGCGCTGCGAGTCCTCCAACACCAAGTTTTGCTACTACAACAACTACAACCTCTCGCAGCCGCGCCACTTCTGCAAGAACTGCAAGCGGTACTGGACCAAAGGCGGCGCTCTGAGAAACATCCCCGTCGGCGGTGGAAGCAGGAAGAACACGAAGAAATCGTCGTCGTCAGCTTCGAAACGCTCCTCATCGTCACTGTCGAGCTCATCAGCAGCAGCAGCTCAAAACCCGGATCCGCAGCCTGACCGGACCAGGGTCTGTGCCCCGAAAGTCGACCAAGACCGCGGGGTGATGGATATCTCAGGGAGCTTCAGCTCACTCCTGGCTTCAAATGGGCAATTTGGATCGCTTCTGGAGGGTCTGAATCCAAATGGGTCGGGTCTGAAACTGATGCAAATGGGTGATTATGGGGAGAACTTGGATGGTGCGGGGAATGGGTTGGATTCGGATCCGGGTCTGGGTTTGGAGGGCCAGGGCAATGGAAATCCGGAGAGCTATGTGGGGTTGCAAAACGGTGATTCTTCAACCTCGAGCTGTTGGAATGGGGGCAATGGGTGGCCTGACCTTGCGATTTATACACCAGGTTCGAGTTTTCAGTAGATATATTAAATAGATGATTATGCTCTTAATCTGCTTTTCTTAATGATAAATTTGCTACTTGTGATGAAAAGTGGAGCTGAATTATGACTCTAAATAGGCTTATTTACTAAGCTAAAAGCAGCTTCCCGAAAGCTTATAATTTTCTGATGTCGTAGAGGGTTTGAGAAAAACATCACAGAGCCATACCATTAGCATTCGAATGTGTAATGGTTTCTATTTTTCACTTTTGTGGGTGTGCGTGTGCGTGTGCGTGTG
>Dhingra_Pear_16_GATCAG_L001_R1_001_paired_trimmed_paired_merged_contig_52271 dof zinc finger -like	GO:0003677	GO:0006355
TGCATGGAGATAAACAATTACATTGAAGTGTCCACTTCAGATCCTTACAAACTAAGTTGCAAATTATACATATTATTTATTGTACCAAGCGAACCAATTAGTAGCACATTTCAGTGGACCGCGATGCCCTTTGATTTTCTTGTAGTGATAGAACTAGAAGAAATTACATGAAATATTAAAAAGGGCAGATGATTATACAGTGCATGCCATATGCCTCTTTTCTACTTTTTCTACCCTAAAAAAAAATCTGGGCTGGTCTTGATTGATATCATAGATTCCATCCTCCACGCCCTTTTTTTTATGAACACTGCTCAGCTCCTTACACGTAAGAAGCCATTTTTGAAGCCATATCTAAAATAAGCTTCAAAAACCCACCACCATCTAACTTCAAAAGAGTAAAGGCCATTCCAAGAAGAAAAAAAAGAGAAGGAGAAATGAAGAATATTAAGAAAACCCATGTATCCTATCTGTTAGTTATGAAGAAATCCAAACATTAAGTCACCCACCCAAAAAGCCAAAGACTAATAAAAAGTTTAAAATCAGAAATAAGAGAGAAAAAACCCAGGATGCAAGTCTCTTCTTGTTACTAATTACCATGATCCTCCTCCTAGCATTCCTGTCCAATACCCAGTTGAATCTCCATGCTGCTTGTTCTGCTCATTAATCCCTCCTCCTGAAGGAGCTTGTTTCAAATCTTCAAATGGAAACAAAAGCCTCCCACTGCTCTGTTGAACATGATGACCTTGAAGACTCCCATATCCACTTCCAAGCCCATCCAGTGAAAAATTAAGAGTTGGCTTGAAATCCTGCATCGGATTAATTAGTCCAGAAGGACTATTATATACAGAGTTGTTGTTGTTCGGGTCTGATAGGACTGGCATAGGCATGAAGGAGTTCAAACCCCTAGAAGTCAATCCAGTGAGAAGCTCTAAGGCAGAAAGGTGGGATGTTGTTGTAGTTGTAGTAGTAGAAGTTGGGGAAGAAGTAGAGATGTGGTTTTGCTGCTTGTTGGTGCTTTGATCATTGATGTTGTTGTTTGGAAGTTGTTGATGATGGTGATTAAGCAAGTGACCAGAGATAATATTCCTGAAATCTTGATTAGTGGATGGGAAAGTGAGGTTCAGATCTTGGGCTTGGTTGATTTTAGGGTTTTGGTGAATCAGATCAGGAAGCCTTTTGGATGCTGA
>Dhingra_Pear_16_GATCAG_L001_R1_001_paired_trimmed_paired_merged_contig_52272 dof zinc finger -like	GO:0003677	GO:0006355
ACAGTGCATGCCATATGCCTCTTTTTTTTTCTACCCTTAAAAAATCTGGGCTGGTCTTGATTGATACCATAGCTTCTATCTTCCTTGGCCTTTTTTCTCAAGAACACTACTTGGCTTCTTACATATAAAGAACAATGGTGGACTCCTTACATATAAGAAGTCATTCTGAAGCCAAATCTAAAATAAGCTTCAAAAACCCAGCAACATCCACTTCAAAAAAGTAAAGGAAATTCCAAGAAAAAAAGAGAAGGAAAATAGATGATAATTAAAGAAAACCCATGTATCCTATCTGTTAGTTAACTTATGAAGAAATCCAAACATTAAGTCACCCACCACCAAAGATTAATAAAGAGTTTAAAACCACAACTAAGAAAAACCCATTATGCAAATCTCTTCTTGTAATTACTAATTACCATGATCCTCCTCCTAGCATTCCAGTCCAATACCCAGCTGAATCTCCATGCTCCTTGTTCTGCTCATTAATCCCACCTCCTGAAGGAGCTTGTTTCAAATCTTCAAATGGAAACAAAAGCCTCCCACTGCTCTCTTGAACATGATGACCTTGAAGACTCCCATACCCACTTCCAAGCCCGTCAAGTGAAAAATTAAGAGTTGGCTTGAAATCCTGCATGGGATTAATTAGTCCAGAGGGACTATTATATATAGTGTTGCTGTTGTTGTTGGGGTCTGATGAGACTGGCATAGGCATGAAGGAGTTCAAACCCCTAGAAGT
>Dhingra_Pear_16_GATCAG_L001_R1_001_paired_trimmed_paired_merged_contig_52703 dof zinc finger -like	GO:0003677	GO:0003700	GO:0006355
CAAAATTTGTCGGGACTAGAACCAGTGGCCATAAAATATGGGGAAACAAATCTGTGCAAACTTATTCAGATGTCCAAATATACATACATATCCACAAGAATCTTCCATCACATTCTTTCAGTGAGCCCTGCTGGTAGTAGGAGTCCCCCATTTCTATCCCTATCACAAACCACTCACCGAAATTCTATAAAATAAAAAATAAACCAATTAATTCTATTCAATTGAACAATGAAACCCTAATATAAACCTCCTTCACATGCATGTAATTGCATCTTCCATCAAGTTAAATAAAAACCAGGAGTTACAAACTTACAAATTAATAAATATATATATTTTTCAAAAATTAAATATCTCGAAGCTGAAACCGAAGGACAAAGACAGCTTCAAACTGTCTACATCTCTGTTTGGAAATTACAAGTTGAGAGAGCAAACTACGAGAAATTATATTACCTGAAGATCGGCACAAGTAGAAAAACTGTGACAAACTTGACAGTGACACATTAGAGAACGGGGATACTGTTTCTGAGTCGTAAAAGTCTCACACACACGCAATTCAAAATTAACATACCGCTAATGAAGATGGCTAATTCATTATTTTACAGTTGTATGTGATCAGAAGAATCATCCCAATGAAGCAGGTTGAGATCAGTAGAAACGAGGGTTTCGATGTCTTCCCAATTCCAGTCGTTCGAGTACACATCCACGGCGTTGCTTGGGGAGGGGGTTTTCCAGTTAGGCTGCTGGGGAAGAATATTTGGCATGATGCTTGTGATGGTTGGCTCCTCTACGGTGGCTTTGAACTGATCTTCAGCGGCAGCGTAGTTATAAACGTTTGAGGATTGCAAAGATGTTGAGATTGAAGAGAGGTTTGTGTCAAAGGAACTTGAAGTAGTAGTACTAATTGAGCTTGAGAAGGGATCAAAGGTTATTAGATTTCTACTTTGATGAAGAAAAGGCAAAGTAGTAGTACTACTTAAACCTGCTGACGAAAATATGATTGTGTTGTCCAAATTCTGTTGCGGAAGCGAAGATTGGGGACTGATAAGTGCGTGATAGAGAGATTGCGCAGCAGTTTCCCGCTTATGGTGATCATCAATCGCCGCAGTGTTTGCAACGGTTGTGGCAGCTGCTTCTGAGGGAGAAGTGTTTGAGGACTTTTTGAGGCGCTTGTTTTTACGGATGCCACCAACCGGGACGTTTCGAAGAGTCCCGCCTTTTGTCCAGTGCCTCTTGCAAGCTCTGCAGAAGTGCCTTGGCTGTGACTTGTTGTAGTTGTTGTAGTAACAAAACTTTGTGTTCGTTGATTCACATCTCGGACACTTCAATGGCTCAGCTTGCTGCTGCTGATTTTGTTGATGCTGCCTCCTCACGGCGTTTGGTGGTTTTGGCAGCTGAAACGTCTGAGCTTGCAGCAAGCTGGTCTGACTCCAATCCAGCCCGTCACTGTTGACCTGCTTAGTACTCAATCCCATCTCCTCAAACCCTCTCAAAACCCGAAACAACGAATGGATTGCGAGTAACCCGAATGAAGATGAGGATCAAGGAATAAGTGTGTTTGATTTTTCTTCTTCTTCTTCGGGTATTTTTCTAGCCCTTGAAACACGGTCGTCGAAAAGAGAAAGCAGTCTGAATTGAAGTTGACGAGGACGAGACTAAGGTTGCTTATAAGCAAAAGGGTAACGTGTCGGTCGGAGGAAATGAGTGATTGTACGGCTTCAGGTGCAATGAAATGCCTAGGAAACTCATAAGAAGTGAGCACGTCTAAGTTGAGTCTCCTTATCTTAATAATTTTAATATATATATATATATAGTAATGATAATTAGTGTAAGAAGAATATTAAGAAATTATGATGGAAGATGAAAGGTTTTGTATGGTCGAGGATGGTTGTAATTGACAGATGTGTGGGGCTTGGCACTGGTGTGTGGTGGCAACCATATAAAAATTGTGCAAACTTAGGTGACAATCAATAGTACCATGCTCTTATTCCTTACTCATCCCTACAATTTTATAGAATGAAAA
>Dhingra_Pear_16_GATCAG_L001_R1_001_paired_trimmed_paired_merged_contig_55179 dof zinc finger -like	GO:0003677	GO:0006355
TCGATATCTTCATTTGATCATCGTCTGATGGTAGTGAACAGTCCAACTCTTGCAAATGCACCATCGGTTGCCATGTAAAACTAGCAGTACTGCTTGGCAAAGACGACGTCGTTGCATCATCGGACCAAAACACATCTTGCACCACTTGGTCTTCGTCTCCTAGTAAACCCTGTAACTCAAATTCATGAATGTTCATATCATCATTGTGATTAATTCCCATAAACGTTTGAACATTTTCTTCCTGTGATTGTTGATGTCCTTCAAGTAAATAATGATCAACTGCTTCAACAAGATCATCAGCCTTGGAAGAATTTTGTGAGCCATCGTGATCGTTCAATGCTGATCTTGAAATTACCAAATTGGGGTCATGATAATGATCATCAGGGGTAGTGGAGTTGTGGTTTAAGAATTTGGCAAACACAACAGCCAAATCAATATCTGATGCATTAGATCCACCTGGCTGATTATTTCCGGACGGATCATCTTCAGTACCACTTGATGAGTTGTGATGCTGAAAGTAACTTAATGAAGCGCGGTCAGTCTGTGCGAGTTTGGCCGCTTTACCACGGCGGTTCTTGCGGCAGCCGCCACCAACTGGGACGTTGCGTAAGGAGCCTCCTTTTGTCCAATATCTCCTGCACCCTTTGCAAAAGTACCTTGGCTGTGAGAGGCTGTAGTTGTTGTAATAGCA
>Dhingra_Pear_16_GATCAG_L001_R1_001_paired_trimmed_paired_merged_contig_6168 dof zinc finger -like	GO:0003677	GO:0006355
TACCCACCACCAGAATCTCCTTCCCTTCCTCTATTATTGTGCTGATCAAATTCGGCAGCAGTAGTAGTGGAGCTCGGAATCTGCTGCTTAAAATCCTGATCAGTAGGAAACAAAAGCCTGGCATGACTAGTTGTATTCTCTTGCACACCTTGTAGGCACCCACCATAACCAGCAGTCTCAAACCCATCTAGAGAAAAACTAAGCCCACTTTGCTTGAACTCTTGCATAGGAAACCCAGCAGAAAACATTGTGATATTATTCGAATGGTCCGGCACGGCCGCTGCTGCCATCGGTACGAAAGAACTCAGCCCCCTTGATGCAATCCCGGT
>Dhingra_Pear_16_GATCAG_L001_R1_001_paired_trimmed_paired_merged_contig_6169 dof zinc finger -like	GO:0003677	GO:0006355
TACCCACCACCAGAATCTCCTTCCCCTCCTCTATTATTGTGCTGATCAAATTCGGCAGCAGTAGTAGTGGAGCTCGGAATCTGCTGCTTAAAATCCTGATCAGTAGGAAACAAAAGCCTGGCATGACTAGTAGTATTCTCTTGCACACCTTGTAGGCACCCACCATAACCAGCACTCTCAAACCCATCTAGAGAAAAACTAAGCCCACTTGGCTTGAACTCTTGCATAGGAAACCCAGCAGAAAACATTGTGATATTATTCGAATGGTCCGGCACGGCCGCTGCTGCCATCGGTACGAAAGAAGTCAGCCCCCTTGATGCAATCCCGGT
>Dhingra_Pear_16_GATCAG_L001_R1_001_paired_trimmed_paired_merged_contig_69715 dof zinc finger -like
CTGCTTCAACAAGATCATCAGCCTTTGAAGAATTATGCGAGCCGTCACGACCGTTCAATGCTGAACTTGAAATTACCAAGTTGGGGTCATGGTCATGACCATCAGGGATAGTGGAGTTGTGGTTCAAGAATTTGGCAAACACCACAGCTAAATCAATATCTGGTGCATTAGATCCACCTGGCTGCGTATTTCCGGCCAGATCATCTTCAGTAGTAGTTGATGAGTTGTGAT
>Dhingra_Pear_16_GATCAG_L001_R1_001_paired_trimmed_paired_merged_contig_84465 dof zinc finger -like	GO:0003677	GO:0006355
AGAGCAAGCACTAAAATGTCCAAGGTGCAAATCCACAAACACTAAGTTCTGCTACTTCAACAACTACAGCCTCACACAGCCCCGCCACTTCTGCAAGACTTGTAGAAGGTACTGGACGCGAGGCGGGGCCCTGCGTAATGTTCCAGTTGGCGGCGGCTGCAGGAGAAACAAAAGGAGCAAAGGAACCAGTAGCAGCGCCTCCAAGTCCCCAGCCAGCAGCTCGGACCGGCCAACCGGTTCGGCCGGTTCGTCGGGCCACTCAAATTTAGGGTTAAACAACAGTAGCACGGCCGGCTCGGCGGATAATAATAACATGAGGATGAGCCCGCAAATCCCACCTCTGCGTTTCATGTCGCCTTTCGCCACCGACATGGCCTTAAATTTCGGCATGATGAACAATAATAATAGCAGTAATTATGGAGTTGGAGACTTGAATGGTTTTCATCAGATGGGGAGTGGTCTAGGAGCTAGCGGTGGATCGCTCTTTAATTTCCAGCAGCAGACGCCGTCATTTCCGTTCATGGCCGGGTTGGATCCTACGCCGGCGGGGCTTATGTTCGAGACCAGCGGAGTTGAGGTACCGGGGTATAATCAGGTGCGGCCGAGAGCACCGTCTGCTGGGATGAGTAT
>Dhingra_Pear_16_GATCAG_L001_R1_001_paired_trimmed_paired_merged_contig_85347 dof zinc finger -like	GO:0003677	GO:0006355
TCAAAACCACCCGCCAGCCCCAGCCCGAACCCGCCCAGAGCCAAAAACCCACCAGGCCCGTGGGTGTTGAGCAGAGAAGTGAAGCTGCCACTGCCGCCGCCACCGCCGCATCCATTTCCCATGTTACCCTTCAAATCACTCAACTGTAAGGCCGCTCCGACACCTGGGTTGAGAAAAAATGGGGTGGCCGAAATCGGGTCGTTGTCTGAAGTTGTGGTGGTTGTGGCGACTGAGGCGGCGGAAGCGGCGGTGCGGGAACGCTTGGCGTTTTTGCGGGTGCCGCCGCCGACGGGGATGTCGCGGAGGGTGCCCCCGTGGGTCCAGTAGCGGCGGCAGGATTTGCAAAAGTGCCGGGGCTGGGAGAAGTTGTAGTTGTTGTAAT
>Dhingra_Pear_16_GATCAG_L001_R1_001_paired_trimmed_paired_merged_contig_87678 dof zinc finger -like	GO:0003677	GO:0006355
TATATGTATATATATATATGTATATATATATAGCTAAGCTACACAAACCCTCCCAAAAAACTAAAGCAATAAAAAACAACGAACTATTTCAAACTAAAAATCCTACCATTTCATCTAATTAAGATTTTTTGACAAAATATGATGAGACTGTTCCACCTTCCCATTTCATCTCACACGTACTTTTGGACTTGAACCTTCAAAACCCATGAAAAGTTATGGTTGATCGATCGATTGGTTGAAACTCCAATATCTTCGAGAGTACCTGATCATTTCTCTCAGGAACCTGTAGTAATTCAATGAAACCAAGTGACCATGATCAAATATCACAAGAGATGGCTGGTAGAAGAAGAAGTTGTGAAACCAGAAAGATCAGTCCAAGCATTCCCACCAGTACCAGTAGTACAACTACCCCAGTATTGGTGATCATTTCCAAGGCTTCCCAAAAAATTCCTTGACAAATTCAGTGCTTGATTCTGTTCCATTTTCACATTAGCCATCTGAGTACTAGTAACTCCGTTACCCGCAGAATGATCCAACGGCTTAGATATCGGGAGCTGGCCAACATTTTGATGATCTCCACCGTCAAATTGGTACAACCCATGAGTAGTACTAGTTGGTTGTCCCAAATTAACCAAGAAATTAGGAAATTGCTGTTGAAGTAGTGATGATCTCCAATGCTCAGTATTACTCATATTATTCATGCCTAAAATATTTGGCCTTGCACTGAACCGGTCCGAACCGTACTGATGGTGTTGGAATTCAACATCACCAGGTTGATTAATCCCAAAATTATTTAGCCCTAGCATGTCCCCGGAACCATAATCAGGAAGATGGTGTAAGGAGGGCAAAAACGGCAATTGATGTGGTGGTGGTGGATGTGTCAAATGGCCTATGATATTATCACTAGCGCTGCAGCTGTTGGAAGAATTAACCGTACTTGAGCTAGAATTACCAGCTGCGCCTGGTGATTTTGACCTGCTGCTGTTGCCCCCTTTGCTTCTTTTATTTCTCCGGCAGCCTCCTCCCACCGGCACGCTTCTCAAGGCTCCTCCTCTTGTCCAGTAGCGCCTGCACGTCTTGCAAAAGTGGCGAGGCTGGGAAAGGTTGTAATTGTTGAAGTAGCAAAACTTTGTGTTTGTGGATTCACATCGAGGGCATTTCAGTGC
>Dhingra_Pear_16_GATCAG_L001_R1_001_paired_trimmed_paired_merged_contig_89662 dof zinc finger -like
TCGATATCTTCATTTGATCATCGTCGGATGGTGGTGAACAGTCCAACTCTTGCGGATCCATCATAGGTTGCCATGTAAAACTAGCAGTACTGCTCGTCAAGGACGTCATTGCATCATCGGACCAGAACATATCTTGCACCACTTGTTCATCATCGCCTAGTAAACCCTGTAACTCAAATTCATGAATGTTCATATCATCATTGTGATTAATTCCCATAAAAGTTTGAATATTTTCTTCTTGTGATTGATGTCCTTCATGTAAATAATGATGACCAACTGCTTCAACAAGATCATCAGCCTT
>Dhingra_Pear_16_GATCAG_L001_R1_001_paired_trimmed_paired_merged_contig_92579 dof zinc finger -like
TCTTTTTCTCTCTGTGACTCTCTCTCTCTCTCTCTCTAGCTTCTTTCTCTTTGTTGTTGATGTGATTCTCTCCACTATTATCTCCAAAAACCCATCAACCTTTTACAAAAGAAAGAAAGAATTAAAGGCCACCACAAGAGAGAATCATGGTTTTCTCTTCCATTCCAGCTTATCTTGATCCGGCCAATTGGCAGCAGCAACCAAATCATCACCACCACTTAACAGGAAGCAACACCAATAACATTAGCAACAACAACATCAACAACAACAACTCTCACTTCCTTCCGCCTCCTCCTCCGCCGCTGCCTTCAAACCCTCATGACGGCTGTGGGGTAGGTGGTGCGGGCTCGATCAGGCCAGGCTCTATGGCAGATCGAGCTCGCATGGCCAACATCCCCCTCCCAGAGCAAGCACTAAAATGTCCGCGGTGCGAATCCA
>Dhingra_Pear_16_GATCAG_L001_R1_001_paired_trimmed_paired_merged_contig_131618 dof zinc finger	GO:0003677	GO:0006355
GATTTGAAAGACCCAAATGCCGTCGGACTCCGGGGATCAGCAGCAGAACAACAGCCAGAACCGGAGGACGGTGAAAGCCACCCAGGCCACGGGGGCCCCACCGCCGGAGCAAGAGCACCTGCCCTGCCCGCGCTGCGACTCCACCAACACCAAGTTCTGCTATTACAACAACTACAACTTCTCCCAGCCCCGGCACTTTTGCAAATCCTGCCGCCGCTACTGGACCCACG
>Dhingra_Pear_16_GATCAG_L001_R1_001_paired_trimmed_paired_merged_contig_141048 dof zinc finger	GO:0016021	GO:0003677	GO:0003700	GO:0010067	GO:0010087	GO:0045893
TAATGGCATTTGCTCATCTCCATTTGGGATGTCATCACTTGATGGGCAGAATGGTAATTTCATGGACAGTTGCCAGAGGTTAATGTTGCCATATGATCAAGCAAATCATGAGGATCATCATCAAATTAATGCAATGGATGTGAAACCAAACACGAAGCTCTTATCGCTTGAGTGGCAAGACCAAGCTGGTTGCTCTGACCTTGGAAAGGACTCATTTGGGTACCTCAATGGCCTAGGATCATGGAGCAATGTGAT
>Dhingra_Pear_16_GATCAG_L001_R1_001_paired_trimmed_paired_merged_contig_415 dof zinc finger	GO:0003677	GO:0006355
TCCGGTCATACCTCAGTTCGAATTTCTTCCTCGTAAATTCAAAACAACATTTCATCAAAAAAGCTGAAATTAAGGAAGAAAGTGATCCCAAACACAAAGATCACAGTAAGTAATTATAATATTTCTCTCTATATATTTGATTAATTCAAATCGAAATACATGAGAGACAAAACCCAAAAAAACAAAATTAAAATTAAACACTAACACCAAGTTAGTTGCAGATGAGCCTCAAGGGGCAAGAGCAAACCCAAAAAACATTCCAAAATCATCAAATAAAACCTCAAAAAAAACACCAAAGAAAAAAAATTATAATTATATAAAAAATTTACATTATATATTCATAATTTTCATAAAAAGACCCTCTCAAATTTAAATTTCTATTAACCAAATTTGAGATTAATTTTTTTTTTAATGGATGGTTAATTAGAGAGAGAGATTTTACGGGAGGTAGAGAGTAGGGTGGTCTTGATCAGTCCATTGACTATGACTCCAGTATGCTTGATCAACGGTGTTAGGAAGATCAAACAAACCTTGATCACCTGATCCCGGTTGCCAATCCAACGATCCAAATCCTCCTCCTCCTCCGCCGTGGGATCTGTTTTGGAACACTGATAGATCCACCTGCACCGTCTGATCCAGCAATCCACCGCTGATCTCCTGCATCTTCACTCCCTGGTTCTGCTGCCCCCATTGGTTTTGATGAACTTGATTATGATCATGATTGCCTTGCTGATTAAACGGCGAGCCGTTGATGTTTCCGAAACTAAACGGCATGTCGTTGGAAGACGTGATCAAGCTGGTGAAGCTCCCGATCTCCGAGAAAATTCCGTTAATCTCCGTACTATGATCTAGCAGCGCTGCCGCCGAAGCGCCGGGCTCAAAGCCACCGTTTGCGCCGCCCTGAGAAATGAAGAAACTGGATTCCGGATTATGAATATTGCTCAGTAAGTTTGAAGCGGAGCCGGTCGAAGACGGCTCTGAGATGGCCTCCGTGGCGGCAGTGGCAGCGGCCGCGGTGGTGTTAGTGAGGCTGGAGCTCTCGCTACTCGAACGAGAGCTGGATTTGTTCTGATCGGCGCTGTTCGGTTGCGTTGGAGGAGGCGGCGGGGATGATATCGGCGATGACGAAGATGAATTTTTCGTCTTGGAGCGTTTAGTTTTGCGACATCCGCCTCCGACGGGGACGTTGCGGAGGACGCCGCCTTTGGTCCAGTAGCGGCGGCAGGCCTTGCAGAAGTGGCGGGGCTGGGAGAGGTTGTAGTTGTTGTAGTAGCAGAACTTGGTGTT
>Dhingra_Pear_16_GATCAG_L001_R1_001_paired_trimmed_paired_merged_contig_41712 dof zinc finger	GO:0003677	GO:0003700	GO:0006355
AGATGCAGGAGATCAGTGGTGGATTACTGGATCAGACGGCGCAGGTCGATCTATCAGTGTTCCAAAACAGATCCAACGGCGTCGGAAGAGGAGAATTTGGACCGTTGGATTGGCAACCGGGATCAGTTGATCAAGGTTTTTTTGATCTTCCTAACACCGTTGATCAAGCATACTGGAGTCAAAGTCAATGGGCTGATCAAGACCACCCTACTCTCTACCTCCCGTAAAATCTCTCACTCTAATTAACCATCCATTAAAAAAA
>Dhingra_Pear_16_GATCAG_L001_R1_001_paired_trimmed_paired_merged_contig_73994 dof zinc finger	GO:0003677	GO:0003700	GO:0006355
AAGTTGAAACGTACATCATATAAATGAAAAACCAACATATATTACCCACATTGAAACAACAATTGTCTCCCATCTCTTGTATACCATTATACCAAATTAACCCCATGTTTCCCCTCTAAACACACCATCCCCAAGAACAAAAGAAGAAAAACAAAATTAGTTCCTTCTGATCATAGATAAGGTAAACCCACCAACCCCAACCTAGCTAATTATAACCAATACATATGAGAATTAGGAAACGTTGTCATGCACATCTATACATATACCAAATAAACACACCAACTTACTGAACTAGAGAGGAGCCGTTTGCACCAATGGAGGAGACTTCAGCTCTGTGTAGAAGATGTTGATTACGATTATGATCATGATGATCGTTGATAGTACTCGAGGCAGTGAGACGAAGAAGATCCGAGGTTCCTCTCAGCGCAATTTAGGGGGGATTCTCAACCCTTGATTAATAAAACTTATCAAGAAGCTGATCCTCTTATTGCTGCTGACATGATCACTCCGATCCCAGCTCCTGCCATCTTCTTTCCAATACTGTACCCTTGAACTTTCTTTTACAAGCTTTTCCAATTTTTTTTCTAGTTTTTTTTTCTTTTTCTTGGGCTTTCTAAAACCACACTCCAATTCACTAAAAACCAATAACCAACCAACTATTAAAAACCTAAAAATGACTCTAATTAAGGAAAAAGGAAGTTTTGAGATCGAAAAATAACGTTGACGATGAAGTTGGGTTTTGCTAGATCAGTGAAGAGACTGAGGACCCAAGATTTGCCGGATCATGCCAATTAGAACCGAGAGTCGATGAGTTCCAGTAAAGAGTAGGATCTGAGAGCCCCATTTGCTCCGTGATCTGATTCTGGCAATTCATATTACCATTCACATTACTGCTGCCATTGTTATTATTCCACTCTAACCTGTTTTGGCCACCATGATCTTCTACTTTCACGTCTTTCGAGGCACTACCATCCTCGCCGTTGCTTCCGGCTGCTATTTGAAGATCTTCAAATGGTAGCAAGGACTGGAAGTATTGGTTATGCTGATGAGGCCCTCTAGTTTGAATATCTTTGAACGCACCGCCATTGATGAATTTAGAAGCAAGCACAGAAGCCACAGTTGGAGCTGTGGCGGATGGGGAAGTACTAAACATGGAACTATAATTGGAAGGAAGCGATGAATTTGAAGCGGGATTAAACCGGTTTCGATAATTATCACTGGACATCATATTAGTACCTGAGGATGATGAAAACCCTAATCCCAGCTGAGCCTGATGATTCAACTGATGAAGATCAAACCCTGAAGCAGTATCCATAAAAGGGTTACTAGACAACCCATAAAACAGCGGATTGATTTGATCGATATGGGACGGGTGTGAATTAGGGTTTGCATTATTATTATTAGCAGCAGCAGTGGTGCTAGGAACTGAACAGGAAGAAGACGGAGTTCCTCCATCCATGGCTGATGATGTTGAAGATGTTGAGCCAGGCCTCTTCACGCGCTTGTTCTTTCGGCACCCTCCACCGACTGGAACGTTGCGGAGGGTCCCACCTCGGGTCCAGTAGCGCTTGCAGGCCTTGCAGAAGTGCCTCGGCTGAGACAAGCTGTAGTTGTTGTAGTAACAGAACTT
>Dhingra_Pear_16_GATCAG_L001_R1_001_paired_trimmed_paired_merged_contig_8901 dnajc14 [Ricinus communis]	GO:0003677	GO:0007067
CTCAATTCCGGGGTCCCATCCGAAACATCCACCACTCCCCCCGAATTCCGCACCACGGGCACCGAGGTAGGCACTGTCGTTGTAGTCACCGGAGTTTTACTCTGCGGGGTTGTAAAGACAGGTGGCATCCAGTTGGGAAAGGCGGCAGTGGCTGCGGCGGTGGACTTACCCTTCGCGCCGCTGCCGCCAACAAATCCCATTGGGAAAAACCCCCAACAGCAGTAGTAAGCGTCTTGTCCCTGCACCATTGGCGGCAAATTCGGAACAACCACCGCCTCGAACCCTCGCTTACAATTCTGACACCTCAAACAGCAACTCTCATAAACCCTAGGGTACTCGTACAGCACGTAACAGTAGGGGCACGTCGTCCAGAAAGTCGACAATCTCGACCTCGGCTGCTGCTGGCCGTCGTTTCCCACACCGGCGTCGTTTCGGCCCCGGCTGTCCCGCCGCACCGGCAATTTGTTCGAATTCGACGCGCCGAGATCGATCCGGCTGAACGGCCCCAGCTCGTTGTCGTAAATTTGCTTCTTGGCCGGATCGGACAGAACGGCCCATGCATCGGCGACGAGCTTGAACGCGTGCTCCGCATAGGCGTACTTGTTCTTGTCCGGGTGGAGGAGCAACGCCAGCCGTCTGTAAGATTTCTTGACGAGTTCGAAGTCGTCGGATCGGCGATCGGACTGGAGAACAGCGTACCAGTCAGGGTGGTTGTTGACGCGTTTGTCGGCGGCTAAGAGCACATCGACGACGGCCAAGATCTGATCTGAGCCGTCCAGCAGCGGCTCGGTCTCCTGAGCTAGAATTGCGAAGTCGCGGCAGCTGCTCAGATCCCGGCTCTGTAGAAGTTTCTCGGCGATTCCGAGCAATCGCTCGGCTTCCGCCCTGTTTGGATCCATGGATTCCCTGGTTTTGGAATTCAGGGAAAAATAAATGCCAAATATCGGAATGGGAAAGTTAGAAATATAAAATTTTCTACTTTCAC
>Dhingra_Pear_16_GATCAG_L001_R1_001_paired_trimmed_paired_merged_contig_124700 dnaK-type molecular chaperone	GO:0005524
CGAGGGTGAGCGTGCCCGCACCAAGGACAACAACCTTCTCGGCAAGTTCGAGCTTACCGGTATCCCCCCCGCTCCTCGCGGTGTCCCCCAGATCGAGGTCACCTTCGACGTTGATGCCAACGGTATCATGAACGTCTCTGCCCTCGAGAAGGGTACCGGCAAGACCAACAAGATTGTCATCACCAACGACAAGGGTCGTCTTTCCAAGGAGGAGATCGAGCGCATGCTCTCCGAGGCCGAGAAGTACAAGGAGGAGGATGAGGCTGAGGCTGCCCGTATCGGCGCCAAGAACGGCCTCGAGTCCTACGCCTACTCGCT
>Dhingra_Pear_16_GATCAG_L001_R1_001_paired_trimmed_paired_merged_contig_1816 dnaJ homolog subfamily C member 8-like
ACACATTCTTTGAATTCCAACCGCTGATGTCTAACATTTAAAAAATTACCACAAAAACATGCCCAAAAGAAATATAAACTCTTGGTTTGCAACAATTTAGGGTTATTAGCGAGCAGTGCAAGTCTAAAGAAGTCGTAAACACGTAAGAACAAGTTCATGCGGGGGATTTCTAAACTCTTTTGATAACCTAAACCTAATCAAGGTCCAGAATTCCTGATCAGATTATATTTATACTGTACGAGGTATTAGAACAATATATTAATCATATCTCACATGGACACAACAATACTCCTGTTTAAATATGAGTCAAAGATTCATACTGATCTTCCACATACCAGGCTTTCGAATATCTGCTTCTTTAACCAATGCAGCAACCTACAACGACCCTCAGGCCAAAACAAAATCAACCTCGTTTTACCGGCCTTTGAACGTAAGATTTGTTAGGGTCTTCAGTCTTGAGCTTAGGAGGTCGAATTTCTCCCTTTTTGGCCTTCTTTCCACCCTTCATAAAATCCCTCCAGCTTGAAACCCTCTGTTCTCTTGTTCCTTCCCATTGTTCCTCATGCTCCCGTTTCCTTTTCCACATCTCTTTGGTTTCTTCTTCATCTTTTTTCAATCTACCTTCCTCTTCTGAAATCCTCATTTGCATTTTTCTCCTTCGCCATTCTTGTTCTGTTAATATATCTCGAACCTTCATTTTGAGTTCTTGCTGGAACTCTTCTGACTGTTCATACTGGTGCTCGTATTTTCCCTCATCAACCAATGATTTTATTTTAGAAGCTGTATCTTTCTTCAACTGCTTCTTCCTTTTAGCTCTAAGTTCTTCTTTGGCGGCATTTACTTGGCTAATGATATAATCCCTTTCCTGTTGATCAAGTAATAGTTGTTGGGCTTTTGCCAATGCTCCAAATGCCTCCTTAGCCTGTGGATGCTTGCATTTATCAGGGTGAACCATTAAGGATAACTTACGATACTGCCTTTTGACATCTTCTGGGGATGCATCAAAGGGTAAGTTAAGATACTCAAAAGGATTTAACTTGAAGCAGGAGAGGATCCTGAGGACTTGGTTGTCCCGCTCAACTTCACTAACTTCAGCGAAGAAGTTCTTGAGAAGCAAATCGTCGTCCATGGATGTCTCTCTAAAGCTTCGCCTCGGAGATTGAAATCTCAAGAATAGCCTTTTCAATCTTCCTTCCTCCACTGCCAAACTCTGCTTTTGATTTTTATCGGGTGAGTTGACTCGGCCACCTGCCCAACTCAGTACAAGATGGGCCGGCTCCTGAGAATGAATTGAACCGGTTAGAAATCTCGGCCCATTTATCAAAC
>Dhingra_Pear_16_GATCAG_L001_R1_001_paired_trimmed_paired_merged_contig_119120 dnaJ homolog subfamily C member 7-like
ACCGAAGAATTCCAGCTCTTCTTCCATCATCGCCAGCTCTCGCTGAGTATCGTCGGAGCACGGTCAAGGTGCTGTCTTTTGTATTTCCATGGAAGTAAATACTATACATTGCTGTTGTTTTAAGACCAAGATTTTCTCTTTTTTCCCTTGAATTACATGGATACCAGGCTCAACATTTGTAGCTGGCTTTCAGGTCGAAGACTACCACTCGAATTACGGAGTCTGAACTTGTACAAAAATCTCAAATCAACAAGTTGCCTTCTACCATCGAGGATACGAATTTCCATATGTCCTCCAACTCTCCCTGCCATAGTTTCGACCACCAGAGCTTCTCTCAAATG
>Dhingra_Pear_16_GATCAG_L001_R1_001_paired_trimmed_paired_merged_contig_135921 dnaJ homolog subfamily C member 7-like	GO:0007155	GO:0010090	GO:0010228	GO:0016926	GO:0045010	GO:0048765	GO:0050665	GO:0071555
AGCTCAGAAAAATTACTTGAAATGAAAGCGGAGGCTCTTTTTGCGGCCCGGAGGTATGAAGAGGTGATTGAGCTGTGTGAGCAGACCCTTAGTTCTGCGGAAAAGAACAACCTTCCAGCAGATACCAATGACCAGGTCGTTTCTGCAGATAGTTCCGAACTCTCAAAGTATTTTTACTTCAGACTCTGGCGGCGCCGTATGATTTTTAAATCCTATTTTTATCTTGGAAAACTCGAGGAGGGTCT
>Dhingra_Pear_16_GATCAG_L001_R1_001_paired_trimmed_paired_merged_contig_14161 dnaJ homolog subfamily C member 7-like	GO:0007155	GO:0010090	GO:0010228	GO:0016926	GO:0045010	GO:0048765	GO:0050665	GO:0071555
TCCGATCTATCTATTCTCACTAAGCAGGTCGAGGAAAAAACTAATCTGTGTGGAACATCTGACAGATCCTTTAGCAGCACAAATGACTTGAGACAAGCTCGTCTTCGTCTCTCTGAAATAGAAGAAGAAGACAGAAAAGACATCCCCTTGGATATGTACCTTATTCTGGGAGTTGAACCATCTGTTTCGGCATCAGAAATCAAGAAGGCCTATCGGAAAGCTGCACTTCGACATCATCCTGACAAGGTTGGTCAATTCTTTTCAAGGAGTGATAATGGTGACGATGGGCGTTGGAAGGAGATAGCAGCAGAAGTGCACAAGGATGCTGACAGG
>Dhingra_Pear_16_GATCAG_L001_R1_001_paired_trimmed_paired_merged_contig_30214 dnaJ homolog subfamily C member 7-like
TGCTGCTTTCCTTGCATTCAATATCTACTTTTCTCATCTCCTCCTCGAGATCATACTGTGACCGCTTCGTAGGGTCTGAAAGTACTGCATATGCCTCTCCAATCATTTTAAAGAGCCTGTCAGCATCCTTGTGAACCTCCGCAGAGATTTCTTTCCAGAGTTGCCCTTCATCTCCACTCTCACTCCTTGCTAAGAACTGGCCAGCCTTGTCAGGATGATGCTTCAGCGCTGCCTTACGGTAAGCCTTCTTAATTTCAGAACTCTCATCGGATGGTTTAATTCCCAAAATAAGATAAAAATCCAAGGAGATTCCTTTTTTAGCTTCTTCTTCCATCAAAGGCACACGTCGACGAGCATTGCGTAATTCTTTTACGCTGCCATTGGATC
>Dhingra_Pear_16_GATCAG_L001_R1_001_paired_trimmed_paired_merged_contig_27002 dnaJ homolog subfamily C member 7 homolog
CAAGCTAGGTTATCACCGTAGTGATTGCAAAAGATAAAAAATAAAAAAACTTTCTTAGACTGTCCACAGCACGTAAGTTTGGAAGTGGAATACCAAAAAAATATACACATATCTCGTTATCAGCATGTAAATTTGTCATGTCAATTTACTAAAGGAGAGCGTCAATAACCAGTGCTCAAATTTGACGGCATAATGTTTTTCAATAGGTTTTCGAAACACTCCTAATTAACCATATTGTTGTCCAATAATAAAAACCCAATCAAAAACCTAATGAAAAACATTAGACCTTTAATTGTACAAACAATACAAAAACATTCTGTACAACAATACAAACAATTAATAAACAAACAGTTATTGTTGTGCAACAACAAAAATTTAGGGTAAGTCAATGTAACCTGCAATGTTAAATCCCAAGTCGGCAGCACACTCCTTCATGCCCATTTCATTTTGCATAAATTTATATCAGTACATCTGATTTCAATCTGATTAAATTATATCAACATATCGCAGGCAATGGGCATCGAAGCAACACAACTGTCTTTCCATGAATTTTACACAATATAGCCTGTCTCCGATTTCCTTAACAAAAATTTATGGACCACTCAATATTTAAAATTTGTATGACCATGTAGATTCAGAACAATACTGTTAAGAGCATGAAAATTTTCTGCAGGCTTTTTTCTCCTCATGATTCAATATTATTTACAATTTAACTTCTCTGGTACAATTAGTGCAAATGATTTTAACTAATGTAAACATTTCAAGGTTTTCTAGTTGGTAATCATATTGGATCCCATCAGAACCAGGAGTGGGTGCACTTTGATCTCCTTGCCATAAGTCAACGGCAATTACTTACTGTTCTAACTGTTCTTGTTCATTTGAGTAAGCTATCAGTATGATGACCATGCTGATATTTTGAGCATGAGTTAATTATGAAAGTTCCATATGAATGCAATGAACTAATATCACAGCTCTTCTAAAACAGAATGCAAGCAATGAAGCATTTAGATCAGGAAGCTATTCAGAAGCAGTGGAGCATTATACTGTTGCCTTATCTTCCAAATTTGTAAAAAGAATAAATTTTAAAAAAAAATTAAAAAAAATAAAAACCCATCCTGCTTAAAAAATTAGCAAGAATCCAACATATTTCAAAATTTTAAATTCAACTAAAAATGTAACAAACCCAATAAAAAAAAAAAAATGTTCTAAACCAACAATCCAACAAACCCCAAAAATGTTCAAAACCAGCAATTAAATGCATTGGCAGCAGAGAAGGCTTAAGCTACAACCACAGAATTTAACGAAGTGACATCCCGCTTTCCCTTATCTATCTATGGGGTATTACAACATCAATTCAATCTCGTTTGAAAAAATTAAGCTGCAAGCTCCATGAGCCATCTATTGCATAAAATTAGTTAAGAAAAGCCTTCAATAGATATGCGAAGAAACATCAAGCAAATAAGTAACTAAACAGATGATACTTACCACGAACCTGATCATTAACTCGAGA
>Dhingra_Pear_16_GATCAG_L001_R1_001_paired_trimmed_paired_merged_contig_80158 dnaJ homolog subfamily C member 7 homolog	GO:0003676	GO:0008270	GO:0015074
CATTTCTTGTTGCTCTTCCTCGGACGTAGGACACTGTTGTCCACTTAACCTGAAGTGAGCTGCCAAAGGAGTCGAAACTACCTTTGCTTCTTGCATGTTGAACTTCTCAAGAACCTTCTGAATATACTTGGCTTGTGATATCCAAATCCTTCCAGCGGTCCTATCTCTCTGAATTTCCATGCCAAGGATCTTCTGTGCGGCACCTAGATCCTTCATGTCGAACTCCTCGCTCAACATCCTTTTCAAGTCTTGAATTCTAGACTT
>Dhingra_Pear_16_GATCAG_L001_R1_001_paired_trimmed_paired_merged_contig_15484 dnaJ homolog subfamily C member 3 homolog	GO:0005788	GO:0005886	GO:0016021	GO:0006457	GO:0009408	GO:0009644	GO:0034976	GO:0042542
CGATGATAATATGCTTCTGAAAGTGTTGGGTCCGCCTCTATAGCAGCATCAAGATCATTAAGCGCCTCGCTATAATGCTTCACCTTTATACTCTGTGAAACTCTCTTAAACAACTCGGCAGCATTACCCGGTTTTCCATCCTGAGCTGAAACCAGAGGTTGAAGAAGGAGGAGATGGCAGACGAACACGAAATGCAGTAAGAACCCAGCATATATCAGCCCTCTCCAAGCCACCATATCCATGGCGGAT
>Dhingra_Pear_16_GATCAG_L001_R1_001_paired_trimmed_paired_merged_contig_33210 dnaJ homolog subfamily C member 3 homolog	GO:0005788	GO:0005886	GO:0016021	GO:0006457	GO:0009408	GO:0009644	GO:0034976	GO:0042542
AAACCGCCGCCACCACCACCCATTCCCATTTCTTCAATATCTTCACCTCTATCATACCTCGTACGTTTGTCTTCGTCACCGAGAACCTCGTATGCAGCAGCAATTTCTCTGAACTTGTCCTCTGCTTCTTGTCTGTTCTCAACATTTTTATCCGGATGCCACTGTAAAGCAAGCTTCTTGTAGGCACGTTTAATCTCAGATATGGACGCGGTTTTTGAAACTCCCAAAATCTTGTACCAGTCTTTGCGCTTGCTCATCTTTAAGGCTTTCTCGGCTCTCATCAATGCTTCCCGAATATTCATATCCTGAGGCGATTGTTGAGCTGCTGATTTGAGATCTTCCACAGCTCCATCCCAATCCTCTGTCAGAAGTTTAGCTTCACCCCTCTGAACTAAAGCTTCTAGAAGCTCCTCATCAA
>Dhingra_Pear_16_GATCAG_L001_R1_001_paired_trimmed_paired_merged_contig_33211 dnaJ homolog subfamily C member 3 homolog	GO:0005788	GO:0005886	GO:0016021	GO:0006457	GO:0009408	GO:0009644	GO:0034976	GO:0042542
TATTAAAAAAAAAAAAAAAAATTCACTAAAAGGATTCACCTCCTAATGAGAACCATGCACAGTCCGATGAGAAACCATTATCGAAATGGTACATGGCAACATATACAGAAATGGTCTCATCAAATTTCGTTTCATCAACTAATATAAGTTCTAAACTCCTGATGTTTCCGCGTAGCAAACGCTCAACGGACGAAAAATCCATGTAAAACCTATCAAACCTTTTGGGGTGGCCGGAAAATATCTCACTGAAAAGCTGTCAGCGATTAGTAAAACTGCTCTGGGGGCTCCTTTGGAATGGCACAGCCGTTTATCTCTTGTGCAAGCATGAGACGAGAAGGAGCGCGTTCTTGATGGGCAATCAAAATTGGAAGTCAAATCCACCACCGCCACCGCCAGGAAAGCCCCCTTCGAAGGTGAATGTAAATTGCTGTCCACCACCACCACCACCAAAAGGGTTAAAACCGCCGCCACCACCACCCATTCCCAGTTCTTCAATATCTTCACCTCTATCATATCTCGTACGTTTGTCTTCATCACCAAGAACCTCGTATGCAGCAGCAATTTCTCTGAACTTGTCCTCTGCTTCTTGTCTGTTCTCGACATTTTTATCCGGATGCCACTGCAAAGCAAGCTTCTTGTAGGCACGTTTAATCTCAGATATAGATGCGGTCTTTGAAACTCCCAAAATCTTGTACCAGTCTTTGCGTTTGCTCATCTTTAAGGCTTTCTCGGCTCTCATCAATGCTTCTCGAATATTCATATCCTGAGGCGATTGTTGAGCTGCTGATTTAAGATCTTCCACAGCTCCCTCCCAATCCTCTGTCAGAAGTTTAGCTTCCCCCCTCTGAACCAAAGCTTCTAGAAGCTCCTCATCAATTGTAAGTGCTTCATTGCAACTGCTTAAAGCATCCTTTCCCCTGCCAAGCTTGACCAAAACTTTACACAAGCCAAGATGAAGATGTACATTATGTGCAAGATGATTAGGGTCCAACGCTAGGGCTGCCTTAAAGTCCTCTACTGCAACACGCAGCTTGCCCTTATTTACATTATCTTCGGCACTT
>Dhingra_Pear_16_GATCAG_L001_R1_001_paired_trimmed_paired_merged_contig_8509 dnaJ homolog subfamily C member 3 homolog	GO:0005788	GO:0005886	GO:0016021	GO:0006457	GO:0009408	GO:0009644	GO:0034976	GO:0042542
CTTATTTACATTATCTTCGGCACTTCTAGTCTTCTTGAGTAAGTTCTTCAGTCCAAAATACGCTTTCTTCAGTTCACTATGCTCTGGATCTAGGCGGAGACCCTTTTGGTAATGCCTTTGAGCAACATCATGATCAGCTAAATAGTAGTAGGCACGGCCCCGGAGTAATAATGCCTCCAGATTATCCTCATCGTCTTTCAGAATGTAACCAGCCTCAGAAATGACACTAGAATAGTCTTTAGTTGCTAACAACAATCTCACCTTCAATAATTTGGCCTTTGGGCATGCTGGAGAGAAAACCAATACAACTTTTTCAACATATTCCAAAGATTTTGCGTAGTCGCCTGTTTCAAAGAGAGTCATAGCCGTATCTAGAGCGTTCTGAGCCTGAATCAATTGAGAAAGCTCCTTTTCTGCAACTGAATCTTGTGGTTTTAGCTCCAAAAA
>Dhingra_Pear_16_GATCAG_L001_R1_001_paired_trimmed_paired_merged_contig_8510 dnaJ homolog subfamily C member 3 homolog	GO:0005788	GO:0005886	GO:0016021	GO:0006457	GO:0009408	GO:0009644	GO:0034976	GO:0042542
CTTATTTACATTATCTTCGGCACTTTTAGTCTTCTTGAGTAAGTTTTTCAGTCCAAAATACGCTTTCTTCAGTTCACCATGCTCTGGATCTAGACGGAGACCCTTTTGGTAATGCCTTTGGGCAACATCATGATCAGCTAAATAGTAGTAGGCACGGCCGCGAAGTAAAAATGCATCCAGATTATCCTCATCTTTCAGAATGTAACCAGCCTCAGAAATGACACTAG
>Dhingra_Pear_16_GATCAG_L001_R1_001_paired_trimmed_paired_merged_contig_8511 dnaJ homolog subfamily C member 3 homolog	GO:0005788	GO:0005886	GO:0016021	GO:0006457	GO:0009408	GO:0009644	GO:0034976	GO:0042542
CATCCGCCATGGATATGGTGGCTTGTAGAGGGCTGATATATGCTGGGTTCTTACTGCATTTCGTGTTCGTCTGCCATCTCCTCCTTCTTCAACCTCTGGTTTCAGCTCAGGATGGAAAACCGGGTAATGCAGCTGAGTTGTTTGAGAGAGTTTCACAGAGTATAAAGGTGAAGCATTATAGCGATGCACTTAATGATCTTAATGCTGCTATAGAGGCAGACCCAGCACTTTCAGAAGCATATTATCATC
>Dhingra_Pear_16_GATCAG_L001_R1_001_paired_trimmed_paired_merged_contig_8551 dnaJ homolog subfamily C member 3 homolog	GO:0005788	GO:0005886	GO:0016021	GO:0006457	GO:0009408	GO:0009644	GO:0034976	GO:0042542
ATCCGCCATGGATATGGTGGCTTGGAGAGGGCTGATATATACTGGGTTCTTACTGCATTTCGTGTTCGTCTGCCAGCTCCTCCTTCTGCAACCTCTGGTTTCAGCTCTGGATGGAAAACCTGGTAATACGGCTGAGTTGTTTGAGAGGGTTTCACAGAGTATAAAGGTGAAGCATTATAGCGAGGCACTTAATGATCTTAATGCTGCTATAGAGGCAGACCCTGCACTTTCAGAAGCAT
>Dhingra_Pear_16_GATCAG_L001_R1_001_paired_trimmed_paired_merged_contig_22636 dnaJ homolog subfamily C member 25 homolog	GO:0005783	GO:0016021	GO:0030968
CCTTCCTCCACCACTCGGCTATTCCAACAAAAACATAGGTCATCTCTTTCGTGTCTTGGTCTAATTATCTTGTCAGTATTTGGAGAGCATAAGCTAGCATAGGCGACAAAATTTGCTATCTTCTCCGCTTGGATTCTTTGCGCATATCCGCAAGGTAGCTCTCCAAGTTTGCTTTTTCCCATAAACGTTTATGAATAAGATCTTCCTTTCTTGATTCATCTAGATTTCTCCATCCGTCAATAGGCGCACCAAGGGATCTCCGTGTCAGGTAGGAGGCATCATCCCATGTATATGGTGCTTTTCTCACATTGTATCTCCAGAACCAACAGCCACACCATAGTAATAGCTTGCCAATAGTGTAGGGCAGAAGTATGAAACGGACACCAAGAAGATCCCACATGGAGGGTTGTTCCGCACCGTTAATCTGCAGCTCCAGTTCGCTGCCGAGATCTTCTTCCACTTTCTTGTTCATCTGCCTGTTGCTCTTCTTCTTATTTGTAGTCCCTCCAGTACGCTCAAGTTCCAAAGCCCGTAGTCTATTTTTGTACGCAGGAGTCTTCTTGACCATGTCTACAGCCTGATTATACCTTGTCCACTGATTTAGATACTGAAATGCAGAAAGAATCAAAAGAAGGCCAACCAGGACAGCCCGAGGATCCGTTTTGTGACCATAATATGCTTGATAGTAGCGAGCCGTATTGTAAAATACCTCCTCTGGATGTGCAATGGCATAATCATACTGCTCGCGCGACGCTTCGTCTTTCAGAATCTCATAAGCGTTGGCAATTTTCACAAACAGCTTTTTCGATTCCGGATCCGGGTTTTTATCCGGGTGATGTTTCAATGAGAGCTTGTAGTAAGCTTTCTTGATTTCCGACGAATTGGCGCTCTGCGTAACCCCGAGGAGATCGTAGCAGTCGTCCTCGTCGCAGTAGATGGCCATCGATGGAGTGATGAGCTGGAACAGCATTAGAAATGAAACGACCGCGAACCACCGAATCGCTGCCGGTGGCGCCATGGTTCCGACGGAGCTACGGATTTCTCTGAAAATGGATT
>Dhingra_Pear_16_GATCAG_L001_R1_001_paired_trimmed_paired_merged_contig_60183 dnaJ homolog subfamily C member 25 homolog	GO:0005783	GO:0016021	GO:0030968
TACTGCGACGAGGACGACTGCTACGATCTCCTCGGGGTTACGCAGAGCGCCAATTCGTCGGAAATCAAGAAAGCTTACTACAAACTCTCATTGAAACATCACCCGGATAAAAACCCGGATCCGGAATCGAAAAAGCTGTTTGTGAAAATTGCCAATGCCTATGAGATTCTGAAAGACGAGGCGTCGCGAGAGCAGTATGATTATGCCATTGCACATCCAGAGGAGGTATTTTACAATACTGCTCGCTACTATCAAGCATATTATGGTCACAAAACGGATCCTCGTGC
>Dhingra_Pear_16_GATCAG_L001_R1_001_paired_trimmed_paired_merged_contig_72874 dnaJ homolog subfamily C member 25 homolog	GO:0005783	GO:0016021	GO:0030968
CCGTCGGAACCATGGCGCCACCGGCCGCGATTCGGTGGTTCTCGGTCGTTTTAGTTCTAATGCTGTGCTATCTCATCACTCCGTCTACGGCCATATACTGCGACGAGGACGACTGCTACGATCTCCTCGGGGTTACGCAGAGCGCCAATTCGTCGGAAATCAAGAAAGCTTACTACAAACTCTCATTGAAACATCACCCGGATA
>Dhingra_Pear_16_GATCAG_L001_R1_001_paired_trimmed_paired_merged_contig_15238 dnaJ homolog subfamily C member 21-like
GTGTTTGTCCCTAAAAATGGTTTTAGCGGCGACTAAAAGACCGCCGCTAAAAATGGGAGACCTTGAGCATGCCCTTCTGGCCGAAATTAGTACAACGGCTTCGATAGTTTCACCACTAAATCGTTCTCCACTCTGTATACGTATGCGTATTAAATCAAAATATCTAGAACACTACCAAATTACACGATATCAAGCTCACAACACACTTGAACTGGGAAAAAGTTTTCGATAAGCCACCCCATGTAGACGTCATCCGTTTTCTCCAAGAAATTTCACTTTTTGTAAACGTACGGGCTGAACATTCTCTGTGCACCTTTCCGCACCGCATCCAGCCAGCCGCTGTACCCTTTATGACAGAAGAGGGTGGTTGTACTTGTATCTGATTACCCAAAAGAATGGAATGCTTCCTGCAGAGATTTTTTATTATTTCTGTAACTTATCAAAATGAATGAATCGCTGCCGACCAATGTCGCAAGACTCTTTCTATGCTTGACAATTTAATCACATCCGGTTAATATTCAGCAACTGTTCCCTCATCGATATTTCAGCTTCGCATGTCCAGTGTCACCCAAATGCATATGTAACTTGTTTCTTGATTCGAACTCCTCTCCACATGTATCACATACGTTGCCAGTATTCTTCGATGCTCCCTTAGCTTTCTTCCCTTTAGATGAGTTCTTTGATTTGTCGTTTGCCTCTTTCTTCACCTTCTCTTTCTTATTGACCGCTTTGCTTGAGCTCTTCTTCTTTTGTGCCAACAGTTCATCCCCTTTATCAATACTCTCATTTTCCACAACAGAATGATATGTGGATTCCTTCATAGTAGAATTATCTTGTTCATTACTCTCCTCATTCTGACCACCGTTGTTTTCACTTTTATCAACATTATTAGCTTCACCACCATTCTTCTTACTCCTCTCTTTCCTGGCTCCTCCTTTCCTTCTTGCGCTCTTCCGGTTATTATATTCCATAAACTCAGCGTCATCGTCATCATTCTCCACACGAATATCATTAACCAAGATATCCTCAGGTTCAACCCTAAAAGATACCTTTTTCTTACTCTTTCTCCCGGTCACCATTGCTTTGAGAACACCCATTTCATCTTCATCTTCCTCACCATCCAACCCAACTGCCTCTTCAACCTTTTCGCTCCCATTTTCACCACCAAATTTGCGCAACTCATCCTCCAGATCACTCCCTCCTACCCCATCTTCCTCCTCCCCAATCTTCAACCCCACTCTAATCTCCTGACCTAATTCATCAACATCGTCAAGCTCACCCCTTTCTTCACCCTCTCCCTCCAAAACGTCTTCATCATCAACTTCAAGCTCTTCATCCCCAACTGACTCTCGAAACTCTGCAATTTTATCACGATGCTTCTTCGACTGCTCGTGATTCTTCCACTGCTTCTCACTCTTAAACTTCTTCCCACACACCACACAATACAATTCCTTCCTCCTCCTCTCCTCCTCCTCGTCCTCCTCCAATTCCTCAACCTCATTGCCTCCTTCCTCCTCCTCCTCCACTTTCGCCCACTCCGGCTCCTCATACGCCATAGCCCTCTCCAATTTCTCCTTCTCCAACTTCTTCTTCCTCTCTCTCTCCTCCTCGCTTTTCCTCACCCTCTCCTCCTCCTTCTTCAGCATCATATCCATCACCCTCTTGTCCCTCTTCTTCACAAAATCTGCCAATCCCCGCACCGTTTCGTTGAACTCTCTCTTCGCCTTCTTCCTCACCTTCTTGTTTTCCTCCTCCATCAGCCTTCTCGACTTCCGGTTCGGACCGGCCAACACATCATACATGTCCTCCCAGCAAAAATCCATCACCGTACAAAATCCTGCCCAGTAGTTGTAAAACGCGGTGACCTGCACGTACGGACTCTCTAAATTCCCCATCGCTGGAGCTTCACGCACGGTGTCCAACCCTAACCCTAATTTCCTAGCAAAATTGAGCTCATTGGCGTAGATTTTGTCGAAGACATCGGAATATACCTTATAAAATCCGCGGCCGGAGTCGGAGTAGCCGGAGAAGACGGTGGTGGAGAAGAAGGGGAAAAGATTAGGGATGCCGGAGCCAGAGCCCGAGGCGGCCGATCCACGGTCGGAGAAGAGGATTTGGGAGCGGTGAGAGTCGTACCAAGCTCGCTCTTTGGGGTCGGAGAGGACCTCGTACGCATGTGCCAGCTCCTGGAACTGGGCCGTGGCTTCGGACTGGGACAAGCCGGACTGGACTAGCTTGTCCGGGTGGCGCTGGAGAGCGAGCTTCCTGTAAGCCGACCGGATCTCGTCGGCGGAGCAGTCGCGGGGGAGACCTAAAACCTCGTAGTGGCACCGCCTCTCCGACGCCGCCATGTTTTTTCAGTCGTTTGCCCAAATCGTGGAATTTTGACAGCTTCACGTCTTGAGTTATAATAAGGGTACTTATGTCTTTGTATACAAGGACACGGATTATATACGAAG
>Dhingra_Pear_16_GATCAG_L001_R1_001_paired_trimmed_paired_merged_contig_15239 dnaJ homolog subfamily C member 21-like
ACCGCTCCCAAATCCTCTTCTCCGATCGCAGATCGGCCGCGTCGAGCTCCGGCTCGGGCATCCCCGATCTCTTCTCATTCTTCTCCACAACCGTCTTCTCCGGCTAATCCGACTCCGGCCGCGGATTTTATAAGGTATATTCTGATGTCTTCAACAAAATCTACGCCAACGAGCTCAATTTTGCTAGGAGATTAGGGTTAGGGTTGGACACCGTGCCTGAAGCTCCGGCGATGGGGAATTTAGAGAGTCCGTACGTGCAGGTCACCGCGTTTTATAACTACTGGGCAGGGTTTTGTACGGTGATGGATTTTTGCTGGGAGGACAAGTATGACGTGATGGCCGGTCCGAACCGGAAGGCGAGGAGGTTGATGGAGGAGGAGAACAAGAAGGAGAGGAAGAAGGCAAAGAGAGAGTTCAACGAGACGGTGC
>Dhingra_Pear_16_GATCAG_L001_R1_001_paired_trimmed_paired_merged_contig_36364 dnaJ homolog subfamily C member 21-like	GO:0005634	GO:0003676	GO:0008270	GO:0006457
CACTACACAACACAATTCCTCCTCCACTTTCGCCCCCTCCGGCTTCTCATACGCCATAGCCCTCTCCAATTTCTCCTTCTCCAACTTCTTCTTCCTCTCTCTCTCCTCCTCCCTCTTCCTCACCCTCTCCTCCTCCTTCTTCAGCATCATATCAATCACCCTCTTATCCCTCTTCTTCACAAAATCCGCCAACCCCCGCACCGTCTCGTTGAACTCTCTCT
>Dhingra_Pear_16_GATCAG_L001_R1_001_paired_trimmed_paired_merged_contig_46853 dnaJ homolog subfamily C member 21-like	GO:0046872
CTACCAAATTACATGACATCATGCTCGCAACACTTGACGAACTGGGAAAAAGTTTTCGTATAAGCCACCCCTTAAGAAGGTTATCCCGTTTTCTGCAAGGAACTTCATTTCCACAAATACAAGGGCCGAACTTTGTCTGTGCACCTTCAGTCGTCCGTCCATGCGTTCCGCATTGCATCCAGCCAGCCGTTGTACCCTTTATGATAAAAGAGGGTCCTTGTACTTGTATCTGATTACCAAAAAGAATGGAATGCTTCCTGCAGAGATCTTTGACTATTTCTGTAACTTAAAAAAATGAATGAATCGCCGCCAACCAATGTCGCCATACTCTTTCTATGGCTGATAATTTAATCACATCATGTTAATATTCAGCAACTGTTCCCTCATCGATATTTCAGCTTTGCATGGCCGGTGTCACCCAAATGCATATGTAACTTGTTTCTTGATTCGAACTCCTCTCCAGATGTATCACATGCGTTGCTAGTATTCTTCAACGCTCCCTTAGATTTCTTCCCATTAGATGAGTTCTTTAATTTGTCGTTCGCCTCTTTCTTCGCTTTCTCTTTCTTATCGACGGCTTTGCTTGAGCTCTTCTTCTTTCGTGCTAACTGTTCATCCCCTTGATCATTACTCTCATTTTCCACAACGGAATGAGATGTGGATTCCTTCATATTTGAATTATCTTGTTCATTACTCTCCTCACTCTGACCACCGTTGTTTCCACTTTTATCAACATTATTAGCTTCACCACCACTCTTCTTACTCCTCTCTTTCCTTGCGCCTCCTTTCCTTCCTGCACTCTTCCGGTTATTATATTCCATGAACCCCGTGTCATCGTCATCCTTCTCCGCACGAATATCGGTCACCAAGATATCCTCACGCTCAACCCGAAAGGCTGCATTTTTCTTACTCTTTCGCCCAGCCACCATTGCTTCAAGAACACCCATTTCATCTTCATCACCATCCAACTCA
>Dhingra_Pear_16_GATCAG_L001_R1_001_paired_trimmed_paired_merged_contig_48149 dnaJ homolog subfamily C member 21-like	GO:0003676	GO:0008270
CCAACCAATGTCGCCATACTCTTTCTATGGCTGATAATTTAATCACATCATGTTAATATTCAGCAACTGTTCCCTCATCGATATTTCAACTTTGCATGGCCGGTGTCACCCAAATGCATATGTAACTTGTTTCTTGATTCGAACTCCGCTCCACATGTATCACATGCGTTGCTAGTATTCTTCAATGCTCCCTTAGATTTCTTCCCATTAGATGAGTTCTTTAATTTGTCGTTCGCCTCTTTCTTCGCTTTCTCTTTCTTATCGACGGCTTTGCTTGACCTCTTCTTCTTTCGTGCTATCTGTTCATCCCCTTGATCATTACTCTCATTTTCCACAACGGAATGAGATGTGGATTCCTTCATATTTGAATTATCTTGTTCATTACTCTCGTCACTCTGACCACCGTTGTTTCCACTTTTATCAACATTATTAGCTTCACCACCACTCTTCTTACCCCTCTCTTTCCTCGCACCTCCTTTCCTTCCTGCGCTCTTCCGGTTATTATATTCCATGAACCCCGTGTCATCGTCATCCTTCTCCGCACGAATATCGGTCACCAAGATATCCTCACGCTCGACCCAAAAGGCTGCATTTTTCTTACTCTTTCGCCCAGTCACCATTGCTTCAAGAACACCCAATTCATCTTCATCACCATCCAACTCAAGTGCCTCGTCAACCTTTTCGCTCCCATTTTCAGCACCAAATTCATGCAACTCATCCTCCTGATCACTCACTCCTGCCCCATCTTCCTCCTCCCCAATCTTCAACCCCTCTCTAATCTCCTGACCT
>Dhingra_Pear_16_GATCAG_L001_R1_001_paired_trimmed_paired_merged_contig_50232 dnaJ homolog subfamily C member 21-like	GO:0003676	GO:0008270
CACTACACAACACAATTCCTCCTCCTCCACTTTCGCCCCCTCCGGCTTCTCATACGCCATAGCCCTCTCCAATTTCTCCTTCTCCAACTTCTTCTTCCTCTCTCTCTCCTCCTCCCTCTTCCTCACCCTCTCCTCCTTCTTCTTCAGCATCATATCAATCACCCTCTTATCCCTCTTCTTCACAAAATCCGCCAACCCCCGCACCGTCTCGTTGAACTCTCTCTTTGCCTTCTTCCTC
>Dhingra_Pear_16_GATCAG_L001_R1_001_paired_trimmed_paired_merged_contig_51259 dnaJ homolog subfamily C member 2-like [Vigna radiata radiata]	GO:0005634	GO:0003677
AATCTTAGGCAATATTAGAAAACTGCGGCAAATTAAGCAGTACTCTTCTTGTTTCTAAAGCTTTCCTTCATCAACGCAAATTTCTTCTTGCATTGAACCACAGACTTCCCTGGAACAGCAGCAGCAACTCGCTCCCATCGCTGAGTGGCATCCTTTGGAAAGGTTTTCAGAGCCTGAACCAGTGCTCTTTCGTGTACAGCAGACCATACATCTTGCTCGGAACCTGACGATAATC
>Dhingra_Pear_16_GATCAG_L001_R1_001_paired_trimmed_paired_merged_contig_7960 dnaJ homolog subfamily C member 2-like [Vigna radiata radiata]	GO:0005634	GO:0003677	GO:0006457
TCTTGCTCGGAACCTGACGATAATCCATTTTCAACAATCGGATCTATAGGAGTTTGGTCTTTTGCACTTCCGCTTGACGACTCTCCCGATTCATCTGTCTTCACGGCAGGTGTTTCTGTGGGCTGAGTAGTCCGTACCCCTTCTACTTCGACTCTAGTTGTAAGTGGAGAAGCAATAGATGGTGAGGGTTTCCTCTTTTCAAGAAAAGAATCAAAAGCTTTGCTAGAATCAGGTTTCTGGAGGAGGACTGTTTTGGTTGCCTTCAAAATTTCTTCAACAGATCGTCCAGTACCAATATAATCAGAAACAACCCCCCACCTCCGAGACGTTCCTTTTGGAAATTTTACCATTCCTTTTCTCAAAAGCTCAATTTCTTCTTTGCTCCAAGGTTTCTCTTCCTTCTTCTCATAGCTGCCTAACTGAACAGTACCTTTAGTCTCCACGGAACCATTCTGTTGTTGAGTTTTCTTCTCTTCTTCTTTCTTATCCACCAAATCGTTTTTATATCCACATGCATCTCTAAGAACCTCTGCTCTCTCCACCCCCTCTTTGCCCTCCATCTTCTCACATATACTCCTAAGCTGCTCGGTACCAAGAGACGAACAGAGACTTTCCACATCATCCTCAGAAAGATTAAGCAAACGCTTTGAAGTAACAGGCCCTGAAACTGTTCGAAGGCGAGCTTTTTCTTTGCGCAGGAGTTTCTTCTCTTTCTCTTTCAACTTCTTCTGCTGTAAAGCTGTTTCTGCAGCTTGTTTGGCCTCCTCTTCTTTCCGTTTACTCTCCTCTTCTGCAGCCCTGGCTGCTTCCTCCTCCTGTAATTTCTTGGCCAGATATTTGGCCTCTTTTTTCCTCTGCTTCTCAGCTTTCTCTGCTTCCTTTCTCCTCTGTATTCTTGGGTCTCTTTTATATGCATTGTCAACAAGAGTACGAATTCGTGCATACTCCTCCTTCCTAGCCTTTTCTGAAAGTTTTGAATTCTGCCTCTCCATCCATCTCTTATGATCACGAGACTCCGCTTGCTCAAGATCAAACTCATCAGCATGTGGAAACTCTCTCCAACTCTTGAAGGTGTACCAGAAGTCATAGAAATTATCTACTTCCTTCAGTGGAGTACTCTCATCACCTAAAAATGGGATTGGTTGGCTAACTGACCACCGCCCATTCCTCATAAAAGCAGGACTGAACACTCTGAAGAAGTCCTGTGGGGCACATTCAGCGGGGATCTCATCATCAAACTCATCAGTGGAGTCGTAGATTCTTCTCTTCACAGGATCAATTAAAGCCTCGTACGCTTCTTGGATGGACTTGAAGTGGCTCTCTATCTCGTCCTTCTTTGTTTGTTTTGCAGCTTCAGTTACCTCATTGAGAAGAAGAGCAGCCTGTTTGTCAGGATGATATTTCAGGGCAGTCTCACGATAGCTTTTTCTTATTTGCTCCTCAGTGGCAAGGTATCTTAAATGGCTCAAACCTAAGAGTGCATAGTGATCTTGTTCTTTGCCTTCGCCACCAGATTTCTTCTTACCTTTGCTGCTGCTGTACGAATCAAATGATGGTATAGAAGTCTGTTCCTTGTTATTAACCACCTTCTCATCTTCAACTTCTTTCTTTTCCTCCACACAACCACGTAGCTTCAGAGCCACAGCATGGAATGAATGCCCGGCTGGTTCACGATTCAATGCCTTGACAGGAAGGCAGTTGGAAGAAGCATACAGTGGTTGACCATCTACCAATTCTTGGGAGTACGAAATAAGGCGAAACTTGCTTTGGACAGGCATGATGATTATAACAAACCCACAGTACCAATAACCAGATAAATCGGCAAATTTAGTGCCCAAGAAAAAGCTCCACTGCACTTCAAAACCCTCTTAATATGAATGCACACAATCCCCACACTGTACGAGCAGATCAAAGCAAAGATCAACCCGATTATCTCCGATACCGAAAGATGCAAAATAACTAGGATACACAAACAACTTCACATGTATGGAGCAATCAACACATACACACCAGCATTATAAAAAATAATAAAAAATAAAAAAATCAACAAAACTAACTCTAATCACATAAACCCCAATATTTAAAAAATAAACAAATAAAATTCAAAGCAAAGAAACAAAATTTAATCACATAAACCTCAAAATTTTTTTCATAATTAAAATAATTCCCAATTAACAACATAAAGCTATTCATTTTTTATAACATGCACTCATTTATTACTGTATCAACCAAAACTAAATTAAAAAATAATAAATAAAAACCAGAAACATTTCCATTTCATATCCGATTGCAGCAAAAGATTGCTGCTTTGAACGAGCAATACAAATAAAATAAAATAGAAAAACGATTCAGCAGAAAAATAAATTAAACGGCGGCTGTGGAGAAAAATCTCAAACCTCGATGAGAGCAGATGAAGGCGAT
>Dhingra_Pear_16_GATCAG_L001_R1_001_paired_trimmed_paired_merged_contig_10641 dnaJ homolog subfamily C member 2-like [Malus domestica]	GO:0005783	GO:0005886	GO:0016021	GO:0003677	GO:0048767
TTCGTCATTCGCGATAGTCGATTTTGAGATCTCTCACTTAAAAGTGCAAAAAAAACGTCATGAGACAATAATACTAAAATATATCACATCCGTACATGAATATTACTTCTGTATATCAAACCATAAATAACTTAGAGGTATGAGTTACAGCATGTTTGTAAGGGCGGACAATCACCAAACTCCAATGGAACTATGATATGAAATTGCCTACGGATCAAACATAGGCAACAATTCTCAATTTCAATTTAAACAAAACTATGAATCATCAAAATTACCTCCTCAATGCAAATGCAGATCCGATTCAAAATTTGATCAGACAAACTTCGTCTACTCTTCGTTAGAAGCCTTGGCGCTCCGAAAGCCCTTCTTCAACTCAGCAACTCTCTTCATACAAGCAGCCTTCGACTTCCCGGGCACAGCAGCTGCAATCTTCTCCCACCTCATTGACACTTCCTTCGGAAATGCCTTCAAGGCATTCAGCAATGCAATGTCTTCAGTAGAAGACCAACTCTCTTTCTTCACTTCACCATTATCCGCCACCGACTCATCACCCAACTCTTGATTCCCACTTTCAGTTTTCTTGTCATTGGGCTTACGCTTCTTCAGAAACTCTGCATACGAATCTGAATCACTCACTTTCTTCTCTCCCAATTCTTTGGCCTTTTTTATCACACTCTCCACCTTATGCTTTCCTTGAAACGATTCGGTGATAACCTCCCACCGTCTGAGCTTCCCCACCGGGTGCTTCAAAAGCAGTTTCTTCAAGAACTCAACATCCTCCTCAACCCACTCCGTCTCTTCACCAAAAAACACTGACCCATTACCATTACCTTCGGAAGCCTCACTCCTTTTCTTTTCTCTCACAGACCCACTAATAGTTTCAGGCATGGGCGTTGAATCTGCCCCCAATTCGTCAAATCGACGTGGTTTTGATCTCTTCTGAGAAACCCTCTTCTTTGATTCATCCTCTACTTGGGTTGCAATTTCTGGGAAGTCGACGATTGGGCCATGACCAACCCGAATGTCACCACCAGTGACAGGTGCAGGAGCAAAGGGGCCAATGAGGAGGGCGAGAGCGGCCCATATAAGAAGAGATTGGTAGGGTTCGGATAGGAGGAAGAAGGCGAGACCCATTAACAGAAACGAGATCAAGATGGTAAAGAAAATGAATGGTTTGCTCAGATTCTTGTAATGGGGTTGCAGGTCTGTGGCAGAAGAAGCTACTGCTTTGGATTGGAAGAGGAACCTAGGCCTTGCGTCCTCATCCAAAAACTCCATTTTCGGATCTCGAAGCTAAAAGCTTTAGACACTGCCCTTTATATATACTACTAGCCCTTGTGGTTCTTCTGAAGGTCAAACG
>Dhingra_Pear_16_GATCAG_L001_R1_001_paired_trimmed_paired_merged_contig_20429 dnaJ homolog subfamily C member 2-like [Malus domestica]	GO:0005783	GO:0005886	GO:0016021	GO:0003677	GO:0048767
CCGATCTCTGCAAATATACCATCGATATATTTTATTTGTAAAATCTGTCATCCCATGGAGTTTATACAAATGATATTGGATGAAACCAGATGGAAGTATGAGTTACAGCATTCATGTTTGTAATGGCTGACAATCACCAAACTCCAATGGAACTATGATATGAAATTGCCTACGAATCAACCATAGGCAACAATTCTCAATTTTAATTTATAAAATCAAAGAAACAAACATTAATCATCAAAATTATCTCCTCCAATGCAAAATGCATATCCGGTTCAAAATTGATCAGTCAATCTTCATCTACTCTTCGCTAGCAGCCTTGGCGCTCCGAAAACCCTTCTTCAACTCAGCAACTCTCTTCATACAAGCAGCCTTCGACTTCCCGGGCACAGCAGCTGCAATCTTCTCCCACCTCATTGACACTTCCTTTGGAAATGCCTTCAGGGCATTGAGCAATGCAATGTCTTCAGTAGAAGCCCAACTCTCTTTCTTCACTTCACCATTTTCCGCCATCAACTCATCACCCATCTCTAGATTCCCACTTTCAAATTTCTTGTCATTGGGCTTACGCTTCTTCAAGAACTCTGCATATGAATCTGAATCACTCACTTTCTTCTCTCCCAATTCTTTGGCCTTCTTGATCACACTCTCCACCTTATGCCTTCCTTGAAATGACTCGGCAATAACCTCCCACCGTCTCAGCTTCCCCACCGGGTGCTTCAACAGCAGTTTCTTTAAAAACTCAGCATCCTCCTCAACCCACTCCATCTCTTCACCAAAAACCACTGACCCATTACCATTACCTTCGGAAGCCTCACTCTTTTTCTCTTCTCTCAAAGACCCACTAACAGTTTCGGCCACCGGCATCGAATCTGTCCCCAATTCATCAAACCGACGCAGTTTTGATCTCTTTTGAGACATCCTCTTCTTCGATTCGTCCTCTACATGGGTTGCAATTTCTGGAAAGTCCATGACTGGGCCGTGACCAACCCGGATGTCACCACCAGTGACGGGTGCAGGAGCGAATGGGCTGATGAGGAGGGAGAGAGCGGCCCAAATGAGGAGAGATTGGTAGGGTTCATTTTGGGGGAAGAAGAAGGCAAGACCCAGTAACAGAAATGAGATCAAGACAGTTAAAAAAAAGAATGGTTTGCTGAGATTCTTGTAATAGGGTTGTGGGTTTGCAGCAGAAGAAGCTACTGCTTTGGATTGGAAAAGGAACCTTGGCCTTGCGTCCTCATCCAAAAATTCCATTTTTGGATCTTAGAGCTAAAAGCTTTAGACACAGCTTTATATATATGCTACTAGTCCTTGTGGTTCTTCTGAAGGTCAAACGTGAAGGCTTTGCTTAGGAAGCATCGCTGAAAGGTAAAATAGGAAGGTATGTATCAATACTATCCAGCC
>Dhingra_Pear_16_GATCAG_L001_R1_001_paired_trimmed_paired_merged_contig_20430 dnaJ homolog subfamily C member 2-like [Malus domestica]	GO:0005783	GO:0005886	GO:0016021	GO:0003677	GO:0048767
CAACCCTATTACAAGAATCTCAGCATACCATTCCTTTTTTTAACCGTCTTGATCTCATTTCTGTTACTGGGTCTCACCTTCTTCTTCCTCCAAAATGAACCCTACCAATCTCTCCTCATTTGGGCCGCTCTCTCCCTCCTCATCAGCCCATTCGCTCCTGCACCTGTCACTGGTGGTGACATCTGGGTTGGTCACGGCCTAGTCGTGGACTTTCCAGAAATTGCAACCCATGTAGAGGACGAATCGAAGAAGAGGGTGTCTCAAAAGAGATCAAAACTGCGTCAGTTTGATGAATTGGGGACAGATTCGATGCCGGTGGCCAAAACTGTTGGTGGGTCTTTGAGAGAAGAGAAAAAGAGTGAGGCTTCGGAAGGTAATGGTAATGGGTCAGTGG
>Dhingra_Pear_16_GATCAG_L001_R1_001_paired_trimmed_paired_merged_contig_37885 dnaJ homolog subfamily C member 2-like [Gossypium raimondii]	GO:0005634	GO:0003677
GAAGCTTCAAAGCGACAGCATGGAAGGAATGCCCAGCTGGTTCATGATTCAAAGCCTTGACAGGAAGGCAGTTTGAAGAAGCATACAGCGGTTGACCATCTACCAACTCTTGGGAGTACGAAATAAGGCGAAACTTGCTTTGGAAAGGCATGATGTTTATATCAAACCCACAGTAGCCAGATAAATCGACAAATTTAGTACCCAAGAAAAAGCTTCACTGCACTTGAAAACCCTCTTAATATGAATGCACA
>Dhingra_Pear_16_GATCAG_L001_R1_001_paired_trimmed_paired_merged_contig_12042 dnaJ homolog subfamily C member 2-like	GO:0005634	GO:0003677
GAAAAGTAAAATATATAATTTGGTTGTCAAATAGAATCCATTCCCTCTACCAATGAGATTCAACAGGATCCCTACTAAAAAAAACATCAAACTAATCTCAACATTAATCAATATCCTCTTCCTATTTCCATGCACCTGCAGACCTTCCACAGATCTCTCAGTGCAGTAAATCCCCGATATAGCAAAACGAAAAACATGCTCTGGAAAGCGATACAAAATATAACCCCTCGTCGAAAGTAGCTAAAGACCTGTATGGCTCTACAGAAAAATCCATATGGCAGAAACTGAATCTTTACCTAGAAAGAATTAGAAATGTAGGATAGATGCTCAGAACGATCTTCTCAAGCACCTTACTAATCTTTGGCAACATTAGGAAACTGCAGCAACTTAAGCGGTACTCTTCTTGTTTCTAAAGCTTTCCTTCAGCAACGCAAATTTCTTCTTGCATTGAACCACAGACTTCCCTGGAACAGCAGCAGCAACTCGCTCCCAACGCTGAGCGGCATCCTTTGGAAAGGTTTTCAGAGCCTGAACCAGCGCTTTTTCTTGTACAGCAGACCATACATCTTGCTCGGAACCTGACAACAATCCATTTTCAACAATCGGATCTGTAGGAGTTTGGTCTTTTGCACTTACGCGGTACCCCTTCTACTTCGACTCTGGTAGTAAGTGGAGAAGCAATAGATGGTGAGGGTTTCCTCTTTTCAAGAAAAGAATCAAAAGCTTTGCTAGAATCAGGTTTCTGGAGGAGGACTGTTTTTGTTGCCTTCAAAATTTCTTCAACGGATCTTCCAGTACCAATATAATCTGAAACAACCTCCCACCTCCGAGATGTTCCTTTTGGAAATTTTACCACTCCTTTTCTCAAAAGCTCAATTTCTTCTCTGCTCCAAGGCTTCTCTTCCTTCTTCTCATAGCTGGCTAACTGAACGGTACCATTGGACTTCACGGAACCATTCTGTTGTTCTGCTTTCTTCTCTTCTTCTTTCTTACCCACCAAATCGTCTTTATATCCACATGCATCTCTAAGGACTTCTGCTCTCTGCAGCCCCTCTTTGCCCTCCATCTTCTCACATATACTCCTAAGCTGCTCGGTACCAAGAGACGAACAGAGACTTTCCACGTCATCCTCAGAAAGATTGAGCAAATGCTT
>Dhingra_Pear_16_GATCAG_L001_R1_001_paired_trimmed_paired_merged_contig_28976 dnaJ homolog subfamily C member 2-like	GO:0005634	GO:0003677
CCTCAGAAAGATTGAGCAAATGCTTCGAAGTAACAGGCCCTGAAATTGTTCGAAGGCGAGCCCGCTCTTTCCGCAGGAGCTTCTTCTCTTTCTCCTTCAGCTTCTTCTGCTGTAAAGCTGTTTCTGCAGCTCGTTTGGCATCCTCTTCTTTCCGTCTCCTCTCCTCTTCTGCAGCCCTGGCTGCTTCCTCCTCCTGTAATTTCTTAGCCATATATTTGGCCTCTTTTTTCCTCTGCTTCTCAGCTTTCTCTGCTTCCTTTCTCCTCTGTATTCTCGGGTCTCTTTTATATGCATTGTCAACAAGTGTACGAATTCGTGCATACTCCTCCTTCCTAGCCTTTTCTGAAAGTTTTGCATTCTGCCTCTCCATCCATCTCTTATGGTCACGAGACTCCGCTTGCTCAAGATCAAACTCGTCCGCATGTGGGAACTCTCTCCAACTCTTGAAGGTGTACCAGAAGTCATAGAAATTGTCTACTTCCTTCAGTGGAGTATTCTCATCACCTAAAAATGGGATTGGTTGGGTAACTGACCACCGCCCATTCCTCATAAAAGCAGGACCAAACACTCTGAAGAAGTCCTGTGGGGCACATTCAGTGGGGATCTCATCATCAAACTCATCAGTGGAGTCATAGATCCTTCTCTTCACAGGATCAATTAACACCTCATACGCTTCTTGGATGGACTTAAAGTGACCCTCTATCTCATCCTTCTTTGTTTGTTTTGCAGCTTCAGTTTCCTCATTGAGAAGAAGAGAAGCCTGTTTGTCAGGGTGGTATTTCAGGGCAGTCTCACGATAGCTTTTTCTTATCTGCTCCTCAGTTGCAAGGTATCTTAAATGACTCAAACCTAACAGTGCATAGTGATCTTGCTCTTTGCCTTCGCCACCAGATTTCTTCTTACCTTTGCTGCTGTACGAATCAAATGATGGTATAGAAGTCTGTTCCTTGTTATTGACCACCTTCCTATCTTCAACTTCTTTCTTTTCCTCCACACACCCACGAAGCTTCAAAGCGACAGCATGGAAAGAATGCCCAGCTGGTTCATGATTCAAAGCCTTGACAGGAAGGCAGTTTGAAGAAGCATACAGCGGTTGACCATCTACCAACTCTTGGGAGTACGAAATAAGGCGAAACTTGCTTTGGAAAGGCATGATGATTATATCAAACCCACAGTAGCCAGATAAATCGACAAATTTAGTACCCAAGAAAAAGCTTCACTGCACTTGAAAACCCTCTTAATATGAATGCACACACCCCACACTCGAGGAGAGCAGATGGAGG
>Dhingra_Pear_16_GATCAG_L001_R1_001_paired_trimmed_paired_merged_contig_55440 dnaJ homolog subfamily C member 2-like	GO:0005634	GO:0003677
AATCTTAGGCAATATTAGAAAACTGTGGCAAATTAAGCAGTACTCTTCTTGTTTCTAAAGCTTTCCTTCATCAACGCAAATTTCTTCTTGCATTGAACCACAGACTTCCCTGGAACAGCAGCAGCAACTCGCTCCCATCGCTGAGCGGCATCCTTTGGAAAGGTTTTCAGAGCCTGAACCAGTGCTCTTTCGTGTACAGCAGACCATACGTCTTGCTCGGAACCTGACGATAATC
>Dhingra_Pear_16_GATCAG_L001_R1_001_paired_trimmed_paired_merged_contig_59087 dnaJ homolog subfamily C member 2
GGCGAAAGAAGAAATAACGTCAACCTCGATGCTTTGATGCAACAAAAACCTCACTTGCATATATGCACCATGCTTCTATGTATGTGTATCTTCTCTCTGTTTTTCCTTTATTTAACTTAAAGATCAATCTTACGGTAATCTGATAGCTGCTATACTGATTCCGCAGACTTTTTAGGTCTCCTTAAATTTTACATGATTACAAATTTACACGAGCTATAAGCTATAAATTTGCTAATACTTACATTTGATGCTAATAATTTCAATGGTGTTCGTCCTCTACAGATGAATATGGTCAGTTTTCGTTGTTGGAGATGGCCTCCAGAAGTTTATAGCTCGGAGGCTTATCAGCACCCCTCCTTGAGTACTCCCTCCATCT
>Dhingra_Pear_16_GATCAG_L001_R1_001_paired_trimmed_paired_merged_contig_21734 dnaJ homolog subfamily C member 17-like [Malus domestica]	GO:0000166	GO:0003676
TTCCCTATTTGTAAGTTTTCACAAATAGATTTTGGTTAAGAGATACAGGTCCAAACAACCGTTTTCAAAGGCCTTGAGCAACCTTGGCTCCAACCACAGGGGAAATGATAAGCTTTCCCCTTGCTCCATTCGCGAGAACCTTATAGTGCTTTTGGGATAATGAATACTATTTTTCCTTCTGCCCAGCCTTTTTGAGTTTCTCCAAAACAGAATCTTCAAATGATTGATATCCAGCCCCAACCAAATTATTAAGTCGATCTGGCTCCTCAGGCCTCTGAACCGGTGGAGCATCAGTCACTGAAACTGGTTTAAGAGGTATAACCAGCAATGGATTAGAAAGATCACCTAACAGAGTTCCTGTTGCAGCAACAGCTGCATCTTTAGTCGCCATCACAACAAGAGCCGAACCTCTCTTCTTCTTGCCCCTGATGACAATATCTTCAACCTCGCCGAACTCCGAGAAAAAACCTCTCAACCTCTCTGCCGTATAACCTTCACCAACATTTTCCCATGAAACTTTAAGCATCTTCTCCTCATCCAACCCCATCTTCGCACCACCCGCATTTTCCTTGCCAACTCCACCAGTCTCTCTCTTAGGAGCAGCAGCAGTTGCCGCCCCTTTCTTCGCATGCTTTTTGCGTATTCTCTCAATCTCTTCTTTAAGCTTCCTAGCGATTCTCTCCTCTTCTGCTCTATCTCTGGCAGCCGCATCCGGAGCAAAGGCAGATCGTTCTCTTGCTTCAAGATCAGAGACCATCCTTTGTCGCTTGGCATCGCGCTCCAAATGGCGGCGCTGCTGGTCCCTCTTAACTCGGAGTAAATCATCAAACAATTTCCTGGCCTTCTCATCCTTGAGTATCTCATAGGATGACATGAGACTCTGGAAGTTGGCCGGGGCATCGGGATCATCGGGCCTCTTGTCTGGGTGCAACACCAAAGCCTTTGCTCTATATGCCTTTTTAATATCATTCTCTGCAAGCTTGGCGCCTTCCTCGCCGGAAGGTAAACCGAGAACCTTATAGTGATCAACCTCGGCATCCATATCTAAACCCTTTACCGAATGCGTTTCGAATTGGAAATCGGCAGCGCTCTCCTCCGGCCTCTTCCTTCAATTTTCGAAATTTTCAGCTAGGAAATCCAAACCCTAATCTGCCTT
>Dhingra_Pear_16_GATCAG_L001_R1_001_paired_trimmed_paired_merged_contig_21735 dnaJ homolog subfamily C member 17-like [Malus domestica]	GO:0000166	GO:0003676
AAGGCAGATTAGGGTTTGGATTTCCCAGCTGAAAGTAAAATTGGGGATTTCGAAAATTGAAGGAAGAGGCCGGAGGAGAGCGCTGCCGATTTCCAATTCGAAACGCATTCGGTAAAGGGTTTAGATATGGATGTCGAGGTTGATCACTATAAGGTTCTCGGCTTACCTTCCGGCGAGGAAGGCGCCAAGCTTACAGAGAATGATATTAAAAAGGCATATAGAGCGAAGGCTTTGGTGTTGCACCCAGACA
>Dhingra_Pear_16_GATCAG_L001_R1_001_paired_trimmed_paired_merged_contig_25279 dnaJ homolog subfamily C member 14-like isoform X2
ACCATGTTAACGTGGAAGCTAGGCCTATGAGTGTTGGGCCTGCACGCCATTCCCTGCATGGAACAAGTTGAAGCGATAAGATATCAATCTCGTTTCTCCCTGGCACAAAGTAGAGATGCACACCAAAAACATAATAATGGATCAAGGGTACTTGTTCTCTTAGTCCAAGGAACAATTAAAAGTCCTTCCAATATAGTGTCTTCTGTGCTACAAGGTTCAGCAGGATGTCTGCCAGGTAACTGGGTCCGCTCGCTCACTGTTCTACTCAAATTTGAATACTTTCAAGATCAAGTTTTAAATAAGAATGATGCTTTTCAGGCAATTTGCCTGATTCATGTAATTTTGCAGTTCCACCGCTGTATAGGGTACAAAACATGCAGACAGTAGAACAAGGACAAGCTTGCAGAACTTAGATATTATATCCTGATTAAAACCATTACCTGACAAATAGCCCATTCAGACACATCAAAGATTTTGCTCTCAGCACAGACAAAGGCCCGCGG
>Dhingra_Pear_16_GATCAG_L001_R1_001_paired_trimmed_paired_merged_contig_16880 dnaJ homolog subfamily C member 14 [Malus domestica]	GO:0016021
TGCACAAACAGAAGCAAGTCCAAGGCTAGATGGTGTCAGGATTGCTGTCAATATCACCAAGCAAAGGATGGAGATGGATGGGTTGAGTACAAAGGATCTCTAGTCTTTAATAGGCCACATAAGGTGGAAATACCACGGGCCTTTGTCTGTGCTGAGAGCAAAATCTTTGATGTGTCTGAATGGGCTATTTGTCAGGGAATGGCATGCAGGCCCAACACTCATCGGCCTAGCTTCCACGTTAACATGGTTGGTTTGGAGAAAACTCAAAGATCCAACTCAAGTAGATTCCCGTGGGATTTGGATGCTGAAATGATGGATGAAGATGAAGAAGAATTTGAGGTTTGGCTTCAGCAAGCTCTGGCCTCTGGCCTATTTTGTGAGACCTCTAAACGCCGAAAGACCTGGAGTCCGTTCAAGTTGCCCCAGAGAGTGAAGAGGCAATCGCGAAGAACGTCATGCTGAACAGCTTAAGAGGGCTATGCAGGAAGATCTTCCCATCTCAAGAAAGAGCAAATGATTTGTCAAGATACTGATTGATAGGTTGCTTGTATCACCAAACGAAGGTTGGTGCTCAACAAAGAAGACGGGAATGGTGTGGCGTCTTGAAAATTAAGATCAAAGATCGACACGCGTTGTATCACGACTCAAAGGGTAAGGGCCCGATTTCAGGCATCAGAGCTCAGGTTT
>Dhingra_Pear_16_GATCAG_L001_R1_001_paired_trimmed_paired_merged_contig_18617 dnaJ homolog subfamily C member 14 [Malus domestica]	GO:0016021
CTCTCTCTGTGGGTTTCCGCCATAGCCACAGTTCTGCGTTTCACTTTGTTCCGGAAGCAACTGATGCAGCAGCAGCAAAAGCTTCTATTTTTGGTCTGTGAGCTGGGACTACTTGCTGTTGGTTTTCATAGACACAGATATTCGCGTCTGAAAAGCTACTTGCATGTGAAGCAATGCGAGAGCTGACTGACTCACTGAAAGAAGAACGTGATTGAATTTACTTGTTGGTTTTTGTTGGGGTGGTTGGGGATTCTAGATCGCGCTCCAAACCCGTGAATTTCAGCTGGGTTTTCCCCATTCCAGCTTGATATTTTTGCGGATCAGGATTTGGGTTGCTCTCGGTTCTATGGACTTCATTGATGATTTAGCATCTCGGGGTTTGGGTTCTTACCAATTTCGGCTTCGAATCTATGGTTATAGATAGCAGGGTTTGTATAGGGCGATAATCTGCTTCTCTGCTGAACCCATAAGCTCATATTTGTAGTGATGGAGGATATAGGTTGTTTGCAGTGGGTGCGCCTGGACAGGGAGGCTGTTGATCCTGTTGTTGATTTATTGGTGGAACTGCGTTGTAAGAGGCTTTCGATCCTGTATCGGGTTGGGTTCTGCGGCTTTGCTCCTTATAATGTGGAGTTGCTTTCTCAGTCTGACTTCAATTTCTTGCGTGGTTTGTGTACTTCTTAGTATGGGAGCTGCTGGTGCTGCTGTCCAGTACTTGGGTTACACTCCAGGACTTTTTATTGTAGGGATCTTCGGTATTCTGATTTTATGGATGTATGCTAACTTTTGGATAACGGGAATCTTATTTATCGTTGGAGGT
>Dhingra_Pear_16_GATCAG_L001_R1_001_paired_trimmed_paired_merged_contig_32161 dnaJ homolog subfamily C member 14 [Malus domestica]	GO:0016021
ACCGATCGCAGTTCCGGATCGTGAAAAAATGTGTTTCTGTGACTGCAGCCATTTCCAAGCTTGTCTAAACAACCCTATATCCTCCATCACTACAAATATGAGCTTATGGGTTCAGCAGAGAAGCAGATTATCGTCGAATACAGACCCTGATATCTATAACCATAGATTCGAAACTGGAAACCGAAATTGGTAACAACCCAAACTCTGAGATCCTAAATCATCA
>Dhingra_Pear_16_GATCAG_L001_R1_001_paired_trimmed_paired_merged_contig_54169 dnaJ homolog subfamily C member 14 [Malus domestica]	GO:0016021
TGATGATTTAGGATCTCAGAGTTTGAGTTGTTACCAATTTCGGTTTCCAGTTTCGAATCTATGGTTATAGATATCAGGGTCTGTATTCAACGATAATCTGCCTCTCTGGTGAACCCATAAGTTCATAATTTGTAGTGATGGAGGATATAGGGTTGTTTAGACAAGCTTGGAAATGGCTGCAGTCACAGAAACATATGTATTCCCGATTTCGAACTGCGATGGGTGGGTGTGGAGATAAAATCGGGATGTTTGTAGAGCGGCATTGGCCGTTGGTGTGCAGTGGGTGCGCCAGGACAGGGAGGTTGTTGATCCTGTTGTTGATTTATTGGTGGGACTGCATCATAAGAGGTTTTCAATCCTTTATTGGGTTGGGTTCTGCAACTTTGCTCCTTATTATGTGGAGTTGCTTTCTCAGTTTGACTTCAATTTCTTGCCTGGTCTATGTACTTCTTAGTATGGGAGTTGCTGGAGCTGCCATCCAGTACTTGGGTTACACTCCAGGACTTTTTATTGTAGGGATCTTCGCTATTCTGATTTTATGGATGTACGCTAACTTTTGGATAAC
>Dhingra_Pear_16_GATCAG_L001_R1_001_paired_trimmed_paired_merged_contig_9206 dnaJ homolog subfamily C member 14 [Malus domestica]	GO:0016021
GGTTATTTGTTCTCCCTAAATCATGCACGGTTGCTGGTCTTGATGGCAACTGTATATGCTATTTATTGTGTCAAAGTTCAAGTTGGATGGCATGGTGTAGTTATCTCAATAAACCTTGCATTCATCTCTAATGATGCATTAAGTTATATGCTCCAATGGTGTGATAAAGTGAGTGAAAGCACACACTTTGAAGAGCAAAAGCAATCAGAAACAGTTATGGAGGATGATTTTTCTGGGGAATGTGAATACTCTATTCCTACTGATCAATCTGAAAAGCTGCACTCATGTAACTCATCTAGCACGCCAAGTACCTCGGCTGTTATAAATGAAAAAGAAGAATCTTTCCCTATTAAGGTGGTCAAAGAGGAAATAAGTTCAGCTGATGAGATGAAAAAGATTTTAGACAGTATTGATCATTATGAAGCACTAGGATTTCCCCGCCACAAAAAA
>Dhingra_Pear_16_GATCAG_L001_R1_001_paired_trimmed_paired_merged_contig_9207 dnaJ homolog subfamily C member 14 [Malus domestica]	GO:0016021
GGAGGATGATTTTTCTGGGGAATGTGAATACTCTGTTCCTACTGATGAACCTGAAAAGCTGCACTCATGTAACTCATCTAGCACGCCAGCTACTTCAACTATTATAAATGACCGAATAGAATCTTTCCCTATTAAGGTGGTCAAAGAGGAAAAAAGTTCAGCTGATGAAATGAAAAAGATTTTGGACAGTATTGATCATTATGAAGCACTAGGATTTCCTCGCCACAAAAAAATTGATGCAGCAATATTGAAAAAAGAATACCGGAAGAAGGCGATGCTCGTGCATCCTGATAAAAATATGGGAATTGCATTAGCGAGTGAATCGTTTAAGAGACTTCAATGTGCATATGAGGTTCTCTCTGATCCCACAAAGAAGAGAGACTATGATGAGCAGTTGCGAAAGGAAGAATCCAAGACTAAGAGTGTGTGCCAGAAGTCCTGTGGCACTTCACATCAGGATGGTCCAGATTATTACTCTGAAGAGTCGAGACGTATACAGTGCACTAAGTGTGGAAATTCGCATATATGGGTATGCACAAACAGAAGCAAGTCCAAGGCTAGATGGTGTCAGGATTGCTGTCAATATCACCAAGCAAAGGATGGAGATGGATGGGTTGAGTACAAAGGAACTCTAGTATTTAATAGGCCACATAAGGTGGAAATACCGCGGGCCTTTGTCTGTGCTGAGAGCAAAATCTTTGATGTGTCTGAATGGGCTATTTGTCAGGGAATGGCGTGCAGGCCCAACACTCATAGGCCTAGCTTCCACGTTAACATGGTTGGTTTGGAGAAAACTCAAAGATCCAACTCAAGTAGATTCCCATGGGATTTGGATGCTGAAAAGATGGATGAAGATGAACAAGAATTTGAGGAGTGGCTTCAGCAAGCTCTGGCCTCTGGCCTCTTTTGTGAGTCCTCTAAACGCCGAAAGAGCTGGAGTCCATTCAAGTTGCCCCAGAGAGTGAAGAGGCAATCACGAAGAACGTCATGCTGAGCCCAGCTTAAGAGGGCTATGCCGGAAGATGTTCCCATCTCAAGAAAGAGCAAATGATTTTTCAGGATGTAGTGAGGATTTGTCAAGATACTGATTAATAGGTTTGTTGCTAGTGTCACCAAACGAAGGTTGGTGCTCAACAAAGAAGGGGAATGGTTTAGTGTCTTGAAAATTAAGACCAAAGATTGACACGCTTTGTATCTCGACCCAAAGGGTTAGTGCCCGATTTCCGGCATAAGAGCTCAGGTTTTTGTTGCTCTTGTTGCACGTTTAGTTTAACCCCATACTTCCAATCACATCTGACATATGTTAATCTCAAAGTGTTCTACGGATGAAAAGCCACCACCAAGTGTTCCCCTTTTTGTACATATTTATCTTGTCA
>Dhingra_Pear_16_GATCAG_L001_R1_001_paired_trimmed_paired_merged_contig_21228 dnaJ homolog subfamily C GRV2-like isoform X3	GO:0005770	GO:0005774	GO:0005783	GO:0005802	GO:0000578	GO:0006623	GO:0006897	GO:0007032	GO:0009638	GO:0009660	GO:0009793	GO:0009959	GO:0042594	GO:0045324	GO:0051301
TTGTTTACCTCCTCTGATGCCATTGTTTCTCGTCTTCCTTCATAAGCCACAGCAGCCACGAGTTTGGGCACATATCCAAGATATCCAACATGATCTGCAAGTGCAGGGTGCACTCGTAATAACGAAACCAACGCAGCAGACAGAAGCAAAGGAAGTTCAGGGTCAACAGCTAGTGTATCGTAATGTGTGGCAGCAATAGATGTCAAATACTGATCTAGCAGTCCTTCCAAGAATCTCTTGGGATTTCTGAGAGGAAACTTGGGATCTTTTAGGAACAATCTAACATAGATTCC
>Dhingra_Pear_16_GATCAG_L001_R1_001_paired_trimmed_paired_merged_contig_21229 dnaJ homolog subfamily C GRV2-like isoform X2	GO:0005770	GO:0005774	GO:0005783	GO:0005802	GO:0000578	GO:0006623	GO:0006897	GO:0007032	GO:0009638	GO:0009660	GO:0009793	GO:0009959	GO:0042594	GO:0045324	GO:0051301
TTAGGAACAATCTAACATAGATTCCACCAACCTGTGGCTCATCTCTCATTTCTTGCTGCCCAGATGCCTGCTCAGGTACATCCCAATCAACCACACGACCTTTCACCTGTTCGCGATACAGATCTGATGCCATAGTTGAAATCTGTGCAGACAATGAAGTAGCCATTGCTGGTGTCCATACAAGTTCTGGGGTCTCAGTAGTCTGTTCAAGGGCAACTACAACAGCCTCACCAGGTCCATCCCTAATAACTGAAACCAAGCCATCTGGAAGAAACCTTGCTAATGTTATAACAACTCTAGGCCCATGCATTGGCTGGCCAACAAGCTTCCCCAACAAAGAGGCTGCTGCTGCTCTTTGTTGTAAGGAAATTTCTTCCTGCAAAGGCAAAAGAAGTTCAAGGATGTAGACAACTCCCCCATGCTTGGCAGCTGCCCAAGCAAGTTCAGGTGTGCTGGCCAGAGCATAAAGAACATGAAGAACCCCTTCACGACAAGTTGGGGCTGAGTGAAGCATTTGTAATAAAAGAAGAAGGCTTGATCCATCTGCAACCATAGCCTCCAAGCAGGAAGCATATGTAGTCAAGAGTGACAACACACTCAGGCAAAGTTGAGGAATGTTGCTTTCTGATGCTACAGGCACAGAAAAGCATCCGAAAAGAGGCAATAACTTATCTTTTGTAGAAAAAATTGACGCCAAATTTGGACTGCTTGTCAGTAAGTTCTTAAGTGAATTCAATGCAAATTTAAGGTTCTTAGCAGCTTCAAATTCTTCCTTATCTACTACTTGTCCATTAGATAGTGCAGAATCTTCAGCCGGAGTATTCTGTTCATCAGTTGATCCAATAGCCGTATCATTAGAATCCTCAGGTGTCTCAAGGGACGAGCCATTCTGATTTGGTACATCCTTAATTTCAGAATCAGTAGCACATTGACTGTGCACAAGATATGCTATAAAATCAACTAATGCAACACAGAAAGCCTCTGGTTCACTGATCTCAGAATCTGGTTGATTGTTATAGACCCTCAAGTAAACATTGCCAACATATAGTTCTTTTGATAGTGCCTTATACCCAAACAGATGTGAATCTTTCATATCATATGAACCATCAGGACCCTGACTTGCACGTTGCTGATCCACAAATTTCAGTAG
>Dhingra_Pear_16_GATCAG_L001_R1_001_paired_trimmed_paired_merged_contig_23454 dnaJ homolog subfamily C GRV2-like isoform X2	GO:0005770	GO:0005774	GO:0005783	GO:0005802	GO:0000578	GO:0006623	GO:0006897	GO:0007032	GO:0009638	GO:0009660	GO:0009793	GO:0009959	GO:0042594	GO:0045324	GO:0051301
AAAAAAAAAATTGATAAAACTGTACAGTGTGCTATACAGAAAAGTATGAGTCTTTACTCTTTGGTAAATGCGCAGTGTTTCCGGTACTATGAAAGGTGATCCCGTCTTCCATTCAAGTCGGAAGAAGTTGAAGCAGGAGGTCTGGATGGAGCAGGTTGTGGTGGGGGAGCTGTAAGGGCATAAGTGAGCCTCGATGATGAACTCTCAATTAGCCCAGCAATTCCGGCAGCAGCGGATTGAGCATTTGAAGGGAGGAAAAGATCATGTTTCTGATCCTTATAAGCACCCCAAACATCTGAGGAATTTAACAAGTCACGCACTTTAGTACAATGCGCCCCCTCCGTTGCAAATGCATGCAAAACCTCAATTGCGAGCACCCTGCCAATAGATGCTT
>Dhingra_Pear_16_GATCAG_L001_R1_001_paired_trimmed_paired_merged_contig_27813 dnaJ homolog subfamily C GRV2-like isoform X2	GO:0005770	GO:0005774	GO:0005783	GO:0005802	GO:0000578	GO:0006623	GO:0006897	GO:0007032	GO:0009638	GO:0009660	GO:0009793	GO:0009959	GO:0042594	GO:0045324	GO:0051301
CTTCATCAATGTTCTCAATCTGCTTGGATATGCTAGGCATCTCCTCACCCATCTCAAAAGAATGCCTTGTGTTGGCATCATCATTTGATAAATCTTTCAAGGAAATCTCTAATATTTTGCAAGCTTCTTCTTCAGAAAGATCCATTGGCCGTCTTGTCAACTCCTCACGCCACATTACTAATAATGATTGTACGAACTCAACATGTTCAACAATTGGCCAATTTGGAAATCGAATCTCGTCACACAAGTTCCGGAGGTAATAACGGTGACACCACATTTCATCTCTTAACTCTGGGTATGTCACTGGTGGCATTGGAGCATATTCATATAAAGAATGGCAGTGCTGAGACAATTTCTGCGGAAAGTCACCAAGATGCTGCAAAATCTGACGAATCAGATTTTCCGCTCGCATCTTGTGTGTCCATATAATCTCTGGAGTATCAGAGTCCGATACCATTGCAGCTGCAAATGTAGCTGGACCACTACGTTCCAATACATA
>Dhingra_Pear_16_GATCAG_L001_R1_001_paired_trimmed_paired_merged_contig_29754 dnaJ homolog subfamily C GRV2-like isoform X2	GO:0005770	GO:0005774	GO:0005783	GO:0005802	GO:0000578	GO:0006623	GO:0006897	GO:0007032	GO:0009638	GO:0009660	GO:0009793	GO:0009959	GO:0042594	GO:0045324	GO:0051301
CTTCATCAATGTTCTCAATCTGCTTAGATATGCTAGGCATCTCCTCACCCATCTCAAAAGAATGCCTTGTGTTGGCATCATCATTTGATACATCTTCCAAGGAAATCTCTAATATTTTGCAAGCTTCTTCTTCAGAAAGATCCATTGGCCGTCTTGTCAACTCCTCACGCCACATTACTAATAATGATTGTAGGAACTCAACATGTTCAACAATTGGCCAATTTGGAAATCGAATCTCGTCGCACAAGTTCCGGAGGTAATAACGGTGACACCACATTTCATCTCTTAACTCTGGGTATGTCACTGGTGGCATTGGAGCATATTCATATAAAGAATGGCAGTGCTGAGACAATTTCTGTGGAAAGTCACCAAGATGCTGCAAAATCTGACGAATCAGATTTTCCGCTCGCATCTTGTGTGTCCATATAATCTCTGGAGTATCAGAGTCCGATACCATTGCAGCTGCAAATGCAACTGGACCACTACGTTCCAATACATA
>Dhingra_Pear_16_GATCAG_L001_R1_001_paired_trimmed_paired_merged_contig_41810 dnaJ homolog subfamily C GRV2-like isoform X2	GO:0005770	GO:0005774	GO:0005783	GO:0005802	GO:0000578	GO:0006623	GO:0006897	GO:0007032	GO:0009638	GO:0009660	GO:0009793	GO:0009959	GO:0042594	GO:0045324	GO:0051301
ACAGCCACTGTTTCCCTAACACTTTCAGCAGGATGTCCAAACAATGCAAACAAACGACGCTTCAAACCAGCTACTTGGCGTAACAGCTCAACAAACACTGTGTATTGTGTTGTCTCACCATGTGGTTCACATATCATAGCCTCAAGAACCTCAACAACAGCCATCGACAATAATGGTGATACAGACATAGGCTTAAGTCTGTTGGAGAGTATAATAGCATAACCATGATTGGCAAACAACACTGACTTTGTGTGCATAATTGTGGCATGCTGCTCTCCTTTAGAATCTGTTAGTATATTTGTATCCCCAGGACCACCACCAATAAGTACTGCGACGAGGCCTGCTGCTTCAGCAGCTACACCCTCTGAACCATTTCTGAGTAAGCCCATTATTCTTCCAACAGCAGCAGGAAAAGACATGACATGTGAAGATGCGGTTCGTGAAGCTAGTAATCTACGTAAGCATGCAATAAAGCCCATCACCGTTGCAGCTGCTTTAGGTGAAGGGGGAGGTAAGGGAGGGGACTCTGGAGGAAGATTTGGCGTAGATGGAAGCATTGTTATTAAAGCCATCAAAGTCACCTCAGGTACTTCTATGTT
>Dhingra_Pear_16_GATCAG_L001_R1_001_paired_trimmed_paired_merged_contig_4281 dnaJ homolog subfamily C GRV2-like isoform X2	GO:0005770	GO:0005774	GO:0005783	GO:0005802	GO:0000578	GO:0006623	GO:0006897	GO:0007032	GO:0009638	GO:0009660	GO:0009793	GO:0009959	GO:0042594	GO:0045324	GO:0051301
CTGGACCACTACGTTCCAATACATACAACAAAGATGCAGGAAGAAGCCCACCCAATACACTGCGTTTCGCCAGAGGCAAGGAAGAGGAAACTGCAGCGTCTTCACCACCATGAAATGCTTGATGAACATGAGTCAATGAGAAGAGTTGGGAGATTGAAAGGAGATTAGATCCAGGATATGCCAGGGCAAAATAAAATACCCCTGTGCTGTATAGTCGAATCATGGGCTTGGGATTTCTAGTTACAACAGCCTTAAGTAAAGCAGCAGCACCCTCTACAATACTTGGCTCTCCAGAAAGCATAGCCTGAGCAATATGTGGAAGGCAGCGTGGACTTGACAAGATCCATTTTACTCTAGGAGTTGGGGTAACTATCTCTCCAGCATCATCTAAATCTGAATGTGCAGATACCATGCTATGTAATATGGACAATGCTGCCTCACCAATCTGAGTTGGCGTGAGAACAGGGACTCGAACAGCTAAAGCCCAACGAAGTTCACGGATATCCCGCAATCTCTTCCAGTCCAACATCCCAGAAGCCCAGCATCTCGTTGTCCAGTTAATATCCTTCTTTGACCAAAATCTCCTAATGGCATCCTTTTCAACAGGTCCAACCTGTGCTCCTTCCTTGTCAATAAACATCCATTCCTTGAGCGGTTCCATGAAAGCAGTAGCAGCAATCAAATTAGATTGCAAAGGAATAGCTGTCCTTTCAGAAGCCTCATGAGCTACTGTTAGCATATCAACAGCTAACACACATCCTCCCACCAAAACACACACCTCCACATTTGACAAAACCTTCATTAACGCCTTCAAGAGCAAAAGAAGGCGGTGCCTTAAAGCCCTATCATCTGTCCTATCCAAAAGGACTGTGATGTGAGCAGTGCCCTCAAAGGGACCTACTGTCATGTAATGCTGTTCATACACAATTGCCATCGCTCTTGCACAGAGCTCTCTCACTGAATATCCTCCTCCACCTCCAAAACCATCTAGTCTTCCCATGTCACACCAATCATCAGATGCACCCATTTCATCTGGAACAGCACCGTCTACGGTAAGTCCTATGTCTGCATCACATAAGAACCGATGGTAGAGTGCTCTAAAGAATGCAACTGGATCGCGCAATGGAAATTTTTTTGCCCTGCCAACACTGCCACTCTCAAGCAGTAAACGCAGATAATACTGACCCACACAAACTTCTTTGGACAAGCTTAGATATCTAACAGAGAACTCAGAGTAGTTCCAAGATATTTGTGGCACGCTATCTTGACCAGTCGCAGTCTCTACCATAGCACCTCCTGGAACAATATCTTCAGTACGCTCCTTCTCAACATCTAACTTATGAACCTCAGCCTGCAAAGTCTCCCTCAACTCTTGCCGGATCCCACCTGAGTGTTTTCAACAACAACCTGAGCAGGAGCAGGGAGGCCTGTGCTCTGGAAACCAGTAGTATTGGAATCAGAATCAGTTGAGATTGAAGTATTTGCTTCCACTGCCTCATGAATGCTCGTTGACTGAATATCAGCTGACGCCACAAGTGCTGAATGATTCTTTTGTGGAACACCTGAAAAGACTTCAGCCATCAAATTTTCAC
>Dhingra_Pear_16_GATCAG_L001_R1_001_paired_trimmed_paired_merged_contig_43836 dnaJ homolog subfamily C GRV2-like isoform X2	GO:0005770	GO:0005774	GO:0005783	GO:0005802	GO:0000578	GO:0006623	GO:0006897	GO:0007032	GO:0009638	GO:0009660	GO:0009793	GO:0009959	GO:0042594	GO:0045324	GO:0051301
AAAAAATTGATAAAACTGTACAGTGCTATACAGAAAAGTATGAGTCTTTACTCTTTGGTAAATGCGCAGTGTTTCCGGTACTATGAAAGGTGATCCCGTCTTCCATTTAAGTCGGAACAAGTTGAAGCAGGAGGTCTGGATGGAGCAGGTTGTGGTGGGGGAGCTGTAAGGGCATAAGTGAGTCTCGATGATGAACTTTCAATTAGCCCAGCAATTCCGGCAGCAGCGGATTGAGCATTTGAAGGGAGGAAAAGATCATGTTTCTGATCCTTATAAGCACCCCAAACATCTGAGGAATTTAATAAGTCACGCACTTTAGTACAATGCGCCCCCTCCGTTGCAAATGCATGCAAAACCTCAATCGCGAGCACCCTGCCAATAGATGCTT
>Dhingra_Pear_16_GATCAG_L001_R1_001_paired_trimmed_paired_merged_contig_60893 dnaJ homolog subfamily C GRV2-like isoform X2	GO:0005770	GO:0005774	GO:0005783	GO:0005802	GO:0000578	GO:0006623	GO:0006897	GO:0007032	GO:0009638	GO:0009660	GO:0009793	GO:0009959	GO:0042594	GO:0045324	GO:0051301
AAGACTTCAGCCATCAAATTTTCACCGGTTTGACTTTGAGCAACAGAAGATTGAAGAATAGAAGCCTGTCCAGAACTCGAAACCAGTGCAGACCTTTGATTGTTATCAGCCTTAAAAGCACCACCACCTGTCAGTGTCATGGGATCACCAACTTCAGAATTGTTTATATTAGGTAAGGAATGCTCTTGAGATGTTGGTCCTCTCCCTGCACGACCTTTCCTCAATTGGAGTAAGCATCTCTGCCTTCTGCTGGTCAAGGATCCTTCTTGATTCGCATCTT
>Dhingra_Pear_16_GATCAG_L001_R1_001_paired_trimmed_paired_merged_contig_62531 dnaJ homolog subfamily C GRV2-like isoform X2
AAGTCACCTCAGGTACTTCTATGTTAGGAGGAACTCCACTATATGGTATACATGCATTGAACTCTCTTATTCTACGCCATAGCTTAGCTCTTGATCCAGGAATAGAACCACCTTCAGAAACTGCATCTTTGGCAGCTGCTGCTAAGTGTTTCAAATGCATAGATGCACTCTCCATATCTGCAACAGGCCGCTGGAGTCTAAATTGTAATTGGACTCTCCCGCAAGGTGGATCAATGCGATGGCCAGGCATTGTCAATCTTGGTAACACAGACACTGCACATTGGCCTTCTGTTTGCAACTGATCCCGAACTGCTGCAAGTAGGCTATCACGAGATGTGCTTGCATAAACATGGATGGGGCACCCATCATTGAACTCAATTGCAAACATTTGGGGCTCCTCAGCAAATCGAACAAGTGCGTTTACTGCAGATAATGGTCGAACAATAACAGCTTCATAGT
>Dhingra_Pear_16_GATCAG_L001_R1_001_paired_trimmed_paired_merged_contig_62532 dnaJ homolog subfamily C GRV2-like isoform X2
GGGGGAACTCCACTATATGGTATACATGCATTGAACTCTCTTATTCTACGCCATAGCTTAGCTCTTGATCCAGGAATAGAACCACCTTCAGAAACTGCATCTTTGGCAGCTGCTGCGAAGTGTTTCAAATGCATAGATGCACTCTCCATATCTGCAACAGCCCGCTGGAGTCCAAATTGTAATTGGACCCTCCCGCAAGGTGGATCAATGCGATGCCCAGGCATTGTCAGTCTTGGTAACACAGTCAAAGCACATTGGCCTT
>Dhingra_Pear_16_GATCAG_L001_R1_001_paired_trimmed_paired_merged_contig_27630 dnaJ homolog subfamily C GRV2-like isoform X1	GO:0005770	GO:0005774	GO:0005783	GO:0005802	GO:0000578	GO:0006623	GO:0006897	GO:0007032	GO:0009638	GO:0009660	GO:0009793	GO:0009959	GO:0042594	GO:0045324	GO:0051301
TTAGATAGTAGGTCTTTCGGTGCTTCATCTTTTAACATACTGGCAAGCTTAGGTGTCAACAAAGCTCTGAGGGCAGCAGCTGCAGTCTGATTATAAGGTGTTGTACTCTCATCACTACACAAGCCACTAAGCCTTGATAGTGCCCGCGAGGCACGTACAGCATGCATATTTTTGGCAATTTGTACACTAGCACCAACTCCATGTGATTCTGTTGTATCAGATTCCTCTGCAGTGGAGTCATACTGAAGAAGCACGGGCAAAAGGTACCATAAGACACCAGCCTTCAGCAAGGCATCCTGCAATTCAGTGGACACAGAAACATGTGCAATAGTCTGGAGAGCAGCATCGACAGCAGAAGGTACAAGCTCAAGTTCAGTGCAATGCACAATGTCATCAACTAGTCCAGAATATTCAAGGATCTCAGCCCAGGCACTCTCAAATTTACTCAAAACACAAAAGGTTCGCATCACATTTGTAACAATTATGGCAGATGGTTCACTTGCAGCAGTGCTCGGCTGAACTACGCACATGCAACGGGAAAGAAGATTTGCAAGAAGTTGTATGCCACCATCCCTCACAAGCTCTTCTCCATTCAATGAAGAAGATGCACACGTCAGCCAAATAAGCTCTGATGCCGCAACCAGGAGGGGTGCTCTATCTGAGGAAAGAAAATTGTTATCATCCTTGTCCACAGTAACTGCATTGAGCAACATTGGATAACCAGCATATTTAAATGGCTCCAGAATGACTCCATAGCGTCTGTACAAGATACACTGTCCTTTCAATAAAAGCAACAGTCGCCAAGGCTGAGGGCCTTGCAAGCCTTGCATAGTGGCCTGCAGGCGCTCATAAGCTTTCTGTACAGAAAGAAACTTATCCCTTCCTTCAGGATTTTTGTCTGGATGGTATCTCATGGCAAGTTTCCTATATTGCCGTTTAAGCTTTTCTTCATCAATGTTCTCAATCTGCTT
>Dhingra_Pear_16_GATCAG_L001_R1_001_paired_trimmed_paired_merged_contig_37425 dnaJ homolog subfamily C GRV2-like isoform X1	GO:0005770	GO:0005774	GO:0005783	GO:0005802	GO:0000578	GO:0006623	GO:0006897	GO:0007032	GO:0009638	GO:0009660	GO:0009793	GO:0009959	GO:0042594	GO:0045324	GO:0051301
CCTTGAGCGGTTCCATGAAAGCAGTCGCAGCAATCAAATTAGATTGCAAAGGAATAGCTGTCCTTTCAGAAGCCTCATGAGCCACCGTCAGCATATCAACAGCTAACACACATCCTCCCACCAAAACACACGCCTCCACATTTGACAAAACCTTCATTAACGCCTTCAAGAGCAATAGAAGGCGATGCCTTAAAGCCCTGTCATCTGTCCTATCCAAAAGGACTGTGATGTGAGCAGTGCCCTCAAAGGGACCTACCGTCTTGTAATGCTGTTCATACACTATTGCCATCGCTCTTGCACAGAGCTCTCTCACTGAATATCCTCCTCCACCTCCAAAACCATCTAGTCTTCCCATGTCACACCAATCATCAGATGCGCCCATCTCATCAGGAACAGCACCATCCACTGTAAGCCCTATGTCTGCATCACATAAGAACCTATGGTAGAGTGCTCTAAAGAACGCAACGGGATCACGCAATGGAAAATCTTGTGCCCTGCCAACACTGCCACTCTCAAGCAGTAAACGTAGATAATACTGACCCACACAAACTTCTTTGGACAAGCTTGGATATCTAACCGAGAACTCAGAGTAGTTCCAAGATATCTGTGGCACACTATCTTGACCAGTCGCAGTCTCTACCATAGCACCTCCTGGAGCAATATCTTCCGTACGCTCCTTCTCAACATCTAACTTATGAACCTCAGCCTGCAAAGTCTCCCTCAACTCTTGCCGGGTACGCTCATTCCAGATCAAATCTGCACGATTATGATCAAGGCTAAATGCTCGCCAGAATTCAGGCCAATTACAAAGTAGCCTACCAGATCCCAC
>Dhingra_Pear_16_GATCAG_L001_R1_001_paired_trimmed_paired_merged_contig_37426 dnaJ homolog subfamily C GRV2-like isoform X1	GO:0005770	GO:0005774	GO:0005783	GO:0005802	GO:0000578	GO:0006623	GO:0006897	GO:0007032	GO:0009638	GO:0009660	GO:0009793	GO:0009959	GO:0042594	GO:0045324	GO:0051301
CTCTCCAATCTTCTATTGCTCAAAGTCAAACAGGTGAAAATTTGACCACTGAAGTCTCTACAGGTGGTCCGCAAATCAATCATTCAACATTTGTCTCTTCAACTGATGTTCAGTCAACAAGCATTCATGAGGCAGTGGAAGCAAATACTTCAATCTCAACTGATTCTGATTCCCACACTACTGTTTTTCAGAACACAGGCCTCCCTGCTCCTGCTCAGGTTGTTGTCGAAAACACTCC
>Dhingra_Pear_16_GATCAG_L001_R1_001_paired_trimmed_paired_merged_contig_41808 dnaJ homolog subfamily C GRV2-like isoform X1	GO:0005770	GO:0005774	GO:0005783	GO:0005802	GO:0000578	GO:0006623	GO:0006897	GO:0007032	GO:0009638	GO:0009660	GO:0009793	GO:0009959	GO:0042594	GO:0045324	GO:0051301
TACCAGATCCCACCGGAGTGTTTTCAACAACAACCTGAGCAGGAGCAGGGAGGCCTGTGTTCTGAAAAACAGTAGTGTGGGAATCAGAATCAGTTGAGATTGAAGTATTTGCTTCCACTGCCTCATGAATGCTTGTTGACTGAACCTCAGTTGAAGAGACAAATGTTGAATGATTGATTTGCGGACCACCTGTAGAGACTTCAGTGGTCAAATTTTCACCTGTTTGACTTTGAGCAATAGAAGATTGGAGAGTAGAAGCCTGTCCAGAACTCGAATCCAGTGCAGATCTTTGATAGTTATCAGCCTTAAAAGCACCACCACCTGTCTGTGTCATGGGATCACCAGGTAAGGAATGTTCTTGAGATGTTGATCCTCTCCCTGCACGACCTTTCCTCTGTTGGAGTAAGCGTCTCTGCCTTCTGCTGGTCAAGGATCCTTCTTGATTAGAATCTTCCGGTTGACTTCCATCAGAACGTGTGTGCAAATAAGCAACAAGTCCAGGAGGCAGAACTCTAGACAATAGATCCAGAGCTGGTTGATAAGAATCTGCCCAAAGAGCAACAAGCTGCCGACTAACTTCACGACGCTCACCAGGAGGAAGGAAGAACGCGTGCACTAAATGCCTCAGTAAAGCACCATCGCGCAATGCAGCACCACGCATCGACTCTGCTGCAATTGCATCTTCTTCCGCAATTGTACGCATAATAACAGCCACTGTTTCCCTAACACTTT
>Dhingra_Pear_16_GATCAG_L001_R1_001_paired_trimmed_paired_merged_contig_41809 dnaJ homolog subfamily C GRV2-like isoform X1	GO:0005770	GO:0005774	GO:0005783	GO:0005802	GO:0000578	GO:0006623	GO:0006897	GO:0007032	GO:0009638	GO:0009660	GO:0009793	GO:0009959	GO:0042594	GO:0045324	GO:0051301
AAGACTTCAGCCATCAAATTTTCACTGGTTTGACTTTGAGCAACAGAAGATTGAAGAATAGAAGCCTGTCCAGAACTCGAAACCAGTGCAGACCTTTGATTGTTATCAGCCTTAAAAGCACCACCACCCGTCTGTGTCTTGGGATCACCAACTTCAGAATTGTTTATATTAGGTAAGGAATGCTCTTGAGATGTTGGTCCTCTCCCTGCACGACCTTTCCTCAATTGGAGTAAGCGTCTCTGCCTTCTGCTGGTTAAGGATCCTTCTTGATTCGCATCTTCCAATTGAGTTCCATCAGAACGTGTGTGCAAATAAGCAACAAGCCCAGGAGGCAGAACTCTAGACAATAAATCCAGAGCTGGCTGATAAGAATCTGCCCAAAGAGCAACAAGCTGTCGACTAACTTCACATCGCTCACCAGGAGGAAGGAAGAACGCATGCAATAAATGTCTCAGTAGAGCACCATCGCGCAATGCAGCATCACGCATTGACTCTGCTGCAATTGCATCTTCTTCCGCAATTGTACGCATGATCACAGCCACTGTTTCCCTAACACTTT
>Dhingra_Pear_16_GATCAG_L001_R1_001_paired_trimmed_paired_merged_contig_4282 dnaJ homolog subfamily C GRV2-like isoform X1	GO:0005770	GO:0005774	GO:0005783	GO:0005802	GO:0000578	GO:0006623	GO:0006897	GO:0007032	GO:0009638	GO:0009660	GO:0009793	GO:0009959	GO:0042594	GO:0045324	GO:0051301
ATGAGATCACACAAAAATCAGCTCAACTCAATATACAAGTGGGCAATCCCTCTTCACATGAAAGAAAACAAGTACCTTTTTCTCACTATTCGTTGGAAAAATCGCAATAGCTACCAAGACGCAGACAGTAAAATCTGTACAGTGTACTATACAGGAAAGCATGAGGCTTTACTCTTCGTAAATGCTTAGCAACGGTTCTTTCGTTCCCTGTACTACGAAAGGTGGTCATGTTTTCCATTTAAGTCGGATGAAGTTGAAGCAGGAGGTCGCGATGGAGCGGGTTGTGGTGGGGGAGCTGTAAGGGCATAAGCGAGTCTCGAGGATGAACTCTCAATTAGTCCAGCAACTCCAGCGGCAGCGGATTGAGCACTTGAAGGGAGGAAAAGATCATGTTTCTGATCCTTATAGGCACTCCAAACTTCTGAGGAATTTAACAAGTCGCGCACTTTAGTACAATGGGCTCCCTCCGTTGCAAACGCATGCAGAACCTCAATTGCCAGCACCCTGCCAATAGATGCTTCGGATTCATTCCATTTCATCTGAGAGCACAGCCCATTCCTTCCTCCAGCTCTCCAATCAAGAAGGCCAAGAAGTACTTCAACAAGACCAACCTTAAGTCCTTGTGCAACAAGTGCATCCCTAGCTCGGTTTCCAGCAACAACAACCCGCTTTAGTGTCTCAAGAGCTAGTATGCTTCCACCTTGCCATCCAATTGCTTTCATTAGAAGAGGAACGACCTGAGGAGTTCCTACACTAGTTGCTGCCATAGCTTCGGCACATGTGGTGCTAGCTGCCAGTTGATGTAGAACGCGTAAACAACTGAGGCGCACGCGTTCTTGGGGAGTTTGAGTGGGCTGTGTGGATCCATCATCAGATTCATCTGTTTTGTCCACATAATTGCCATTGTTTACCTCCTCCGATGCCATTGTTTCTCGTCTTCCTTCATAAGCCACAGCAGCCACGAGCTTGGGCACATATCCAAGATATCCAACATGATCTGCAAGTGCAGGGTGCACTCGTAATAAAGAAACCAACGCAGCAGACAGAAGCAAAGGAAGTTCAGGGTCAACAGCTTGTGTATCGTAATGTGTGGCAGCAATAGAAGTCAAATACTGATCTAGCAGTCCTTCCAAGAATCTCTTGGGATTTCTAAGAGGAAACTTGGGATCTTTTAGGAATAACCTAACATAGATTCCGCCAACCTGTGGCTCATCTCTCATTTCTTGCTGCCCAGATGCCTGCTCAGGTACATCCCAATCAACCACGCGACCTTTCATCTGTTCGCGGTACAGATCTGATGCCATGGTTGCAATCTGTGCAGACAATGAAGTAGCCATTGCTGGTGTCCATACAAGTTCTGGGGTCTCAGTAGTCTGTTCAAGGGCAACTACAACGGCCTCACCAGGCCCATCCCTAATAACTGAAATCAAGCCATCTGGAAGAAACCTTGCTAACGTTATAGCAACTCTAGGCCCATGCATTGGCTGGCCAACAAGCTTCCCCAACAAAGAGGCTGCTGCTGCTCTTTGTTGTAAGGAAATTTCTTCCTGCAAAGGCAATAGAAGTTCAAGGATGTAGACAACTCCCCCATGCTTGGCAGCTGCCCAAGCAAGTTCAGGTGTGCTGGCCAGAGCATAAAGAACATGAAGAACCCCTTCACGACAAGCTGGGGCTGAGTGAAGCATTTGTAATAAAAGAAGAAGGCTAGATCCATCTGCAACCATAGCCTCCAAGCAGGGAGCATATGTAGTCAAGAGTGATAACACGCTCAGGCAAAGTTGAGGAATGTTGCTTTCTGCTGCAACAGGGACAGAAAAGCATTCAAAAAGAGGCAATAGCTTATCTTTTGTAGAAAAAATTGACGCCAAATTTGGACTGCTTGTCAGTAAGTTCTTAAGTGAATTCAGTGCAAATTTAAGGTTCTTAACCCCCTCAAATTCTTCCTTATCTACTACTTGTCCATTAGATAGTGCAGAATCTTCATCCGGAGTCTTCTGTTCATCAGTTGATCCAATAGTCGAATCATTAGAATCCTCAGATGTCTCAAAGGATGAGCCATTCTGATTTGGTACATCCTTAATTTCAGAATCGGTAGCACATTGATTATGCACAAGATATGCTATAAAATCAACTAATGCAACACAGAAAGCCTCTGGTTCACTGATCTCAAAATCTGGTTGATCGTTATAGACCCTCAAGTAAACATTGCCAACATAGAGTTCTTTTGATAGTGCCTTATACCCAAACAGATGTGAATCTTTCATATCATATGAACCATCAGGACCCTGACTTGCACGTTGCTGATCCACAAATTTCAGTAGTTCTGCTCGGGTTGTGGAGTTCCAGATAATCTCTGGTGACTCCAAGTTATTGTTTAGTTTAGATAGTAGGTCTTTCGGTGCTTGATCTTTTAACATACTGGCAAGCTTAGGTGTCAACAAAGCTCTGAGGGCATCAGCCGCAGTCTGATTATAAGGTGTTGAACTCCCATCACTACACAAACCACTAAGCCTAGATAGTGCCTGCGAAGCACGTACAGCATGCATATTTTTGGCAATTTGTACACTAGCACCAACTCCATGTGATTCTGTTGTATCAGATTCCTCTGCAGTGGAGTCATACTGANNNNNACAGTCTGGAGAGCAGCATCGACAGCAGAAGGTACAAGCTCAAGTTCAGTGCAATGCACAATGTCATCAACTAGTCCAGAATATTCAAGGATCTCGGCCCACGCACTCTCAAATTTACTCAAAACACAAAAGGTTCGCATCACATTTGTAACAATTATGGCAGATGGTTCACTTGCAGCAGTGCTTGGCTGAACTACACACATGCAACGGGAAAGAAGATTCGCAAGAAGTTGTATGCCACCATCCCTCACAAGCTCTTCTCCATTCAATGCAGAAGATGCACACGTCAGCCAAATAAGCTCTGATGCCGCAACAAGGAGAGGTGCTCTATCTGAGGAAAGAAAATTGTTATCATCCTTGTCCACAGTAACTGCATTGAGCAACATTGGATAACCAGCATATTTAAACGGCTCCAGAATGACTCCATAGCGTCTGTACAAGATACACTGTCCTTTCAATAAAAGCAACAGTCGCCAAGGCTTAGGGCCTTGCAAGCCTTGCATAGTGGCCTGCAGGCGCTCATAAGCTTTCTGTACGGCAAGAAACTTCTCCCTTCCTTCAGGGTTTTTGTCTGGATGGTATCTCATGGCAAGTTTCCTATATTGTCGTTTAAGCTTTTCTTCATCAATGTTCTCAATCTGCTTGGATATGCTAGATATCTCCTCACCCATCTCAACAGAATGCCTCGTGTTGGCATCATCATTTGACACATCCTCCAAGGAAATCTCTAATATTTTGCAAGCTTCTTCTTCAGAAAGATCCATTGGCCGTCTTGTCAACTCCTCACGCCACATTACCAATAATGATTGTAGGAACTCAACATGTTCAACAATTGGCCAATTTGGAAAACGAATCTCGTCACATAAGTTCCGGAGGTAATAACGGTGACACCACATTTCATCTCTTAACTCAGGGTATGTCACTGGTGGCATTGGAGCATATTCATATAAAGAATGGCAGTGCTGAGACAATTTCTGGGGAAAATCACCAAGATGCTGCAAAACCTGACGGATCAGATTTTCCGCTCGCATCTTGTGAGTCCATATAATCTCTGGAGTATCAGAATCAGATACCACTGCAGCTGCAAATGCAGCTGGACCACTACGTTCCAATACATACAGTAATGATGCAGGAAGAAGCCCACCCAATACACTGCGTTTCGCCAGAGGCAAGGAAGAGGAAACTGCAGCTTCTTCACCACCATGAAATGCTTGATGAACATGAGTCATTGAGAAGAGTTGGGCAATTGAAAGGAGATTAGATCCAGGATATGCCAGGGCAAAATAAAATGCCCCTGTGTTGTATAGTCGAATCATGGCCTTGGGATTTCTAGTTACAACAGCCTTAAGTAAAGAAGCGGAACCCTCTACAATACTTGGCTCTCCAGAAAGCATAGCCTGAGCAATATGCGGAAGGCAACGTGGACTTGACAACATCCCTTTTACTCTAGGAGTTGGGGTAACTATCTCTCCAGCATCATCTAAATCTGAATGTGCAGATACCATGCTATGTAATATGGACAATGCTGCTTCACCAATCTGAGTTGGCGTGAGAACAGGGACTCGAACAGCTAAAGCCCATCGAAGTTCACGAATATCCCGCAATCTCTTCCAGTCCAACATCCCAGAAGCCCAGCATCTCGTTGTCCAATTAATATCCTTCTTTGACCAAAATCTCCTGATGGCATCCTTTTCAACAGGTCCAACCTGTGCTCCTTCCTTGTCAATAAACATCCATTCCTTGAGCGGTTCCATGAAAGCAGTCGCAGCANNNNNNNNNNNNNNTTGTGCCTTCAAGAGCAATAGAAGGCGGTGCCTTAAAGCCCTGTCATCTGTCCTATCCAAAAGGACTGTGATGTGAGCAGTGCCCTCAAAGGGACCTACTGTCTTGTAATGCTGTTCATACACTATTGCCATCGCTCTTGCACAGAGCTCTCTCACTGAATATCCTCCTCCACCTCCAAAACCATCTAGTCTTCCCATGTCACACCAATCATCAGATGCACCCATCTCATCAGGAACAGCACCATCCACAGTAAGCCCTATGTCTGCATCACATAAGAACCTATGGTAGAGTGCTCTAAAGAACGCAACAGGATCACGCAATGGAAAATCTTGTG
>Dhingra_Pear_16_GATCAG_L001_R1_001_paired_trimmed_paired_merged_contig_11949 dnaJ homolog subfamily C GRV2-like	GO:0005770	GO:0005774	GO:0005783	GO:0005802	GO:0000578	GO:0006623	GO:0006897	GO:0007032	GO:0009638	GO:0009660	GO:0009793	GO:0009959	GO:0042594	GO:0045324	GO:0051301
GCGAGCACCCTGCCAATAGATGCTTCGGATTCATTCCACTTCATCTGAGAGCAAGGCCCATTCCTTCCTCCAGCTCTCCAATCAAGAAGGCCCAGAAGTACTTCAACAAGACCAACCTTAAGTCCTTGTGCAACAAGTGCATCCCTAGCTCGGTTTCCAGCAACCACAACACGCTTCAGTGTCTCAAGAGCTAGTATGCTTCCACCTAGCCATCCTATTGCTTTCATTAGAAGGGGAACGACCTGAGGAGTTCCTACACTAGTCGCTGCCATAGCTTCAGCACAAGTGGTGCTAGCTGCCAGTTGATGTAGAACACGTAAACAACTAAGGCGCACACGTTCTTGGGGAGTTTGAGTGGGCTGTGTGGATCCGTCATCAGATTCATCTGTTTTGTCCACATAATTGCCGTTGTTTACCTCCTCTGATGCCATTG
>Dhingra_Pear_16_GATCAG_L001_R1_001_paired_trimmed_paired_merged_contig_58933 dnaJ homolog subfamily C GRV2 isoform X2
AACACAGTCAAAGCACATTGGCCTTCTGTTTGCAATAGATCCCGAACTGATGCCAGTAGGCTATCACGAGACGTGCTTGCATAAACATGGATGGGACACCCATCATTGAACTCAATTGCAAACATTTGGGGCTCCTCAGCAAATCGAACAAGTGCATATACTGCAGATAAAGGTCGAACAATAACAGCTTCATAGTTCTCTGGGCGTCTTTCAACAAGTGAAACTTTTGTAAGAATCAGT
>Dhingra_Pear_16_GATCAG_L001_R1_001_paired_trimmed_paired_merged_contig_62905 dnaJ homolog subfamily C GRV2 isoform X2
AACACAGTCAAAGCACATTGGCCTTTTGTTTGCAATAGATCCCGAACTGCTGCCAGTAGGCTATCACGAGACGTGCTTGCATAAACATGGATGGAACACCCATCATTGAACTCAATTGCAAACATTTGGGGCTCCTCAGCAAATCGAACTAGTGCGTATACTGCAGATAAAGGTCGAACAATAACAGCTTCATAGTTCTCTGGGCGTCTTTCAATAAGAGAAACTTTTGTAAGAATCAGT
>Dhingra_Pear_16_GATCAG_L001_R1_001_paired_trimmed_paired_merged_contig_103719 dnaJ homolog subfamily C GRV2 isoform X1	GO:0005770	GO:0005774	GO:0005783	GO:0005802	GO:0000578	GO:0006623	GO:0006897	GO:0007032	GO:0009638	GO:0009660	GO:0009793	GO:0009959	GO:0042594	GO:0045324	GO:0051301
GAGTATACTGACCGAGTTGCACAGAATTAGGGGGAATCGGTTGGGCGCCGTCGCCGAGTTTCCGGTGCTTCATCTCCGGCGCCGGAATGCCGAGTGGGTCCCACTTAAATTAAAAATTACTTATATTGGGGTTGAACTTATTGATTTAAAAAGTGGAGACCTTCGCTGGTGCTTGGATTTCAGAGATTTTGACTCACCTGCCATTGTTTCCCTTACTGATGCTT
>Dhingra_Pear_16_GATCAG_L001_R1_001_paired_trimmed_paired_merged_contig_13416 dnaJ homolog subfamily C GRV2 isoform X1	GO:0005770	GO:0005774	GO:0005783	GO:0005802	GO:0000578	GO:0006623	GO:0006897	GO:0007032	GO:0009638	GO:0009660	GO:0009793	GO:0009959	GO:0042594	GO:0045324	GO:0051301
AAGAGAAACTTTTGTAAGAATCAGTTGACGAGATACAGCATCACCATTCTCCCCAAGTCCACCTTTTGGGCCAACACTCAAACTCAACCCTGGAACATTTAAAGTTCCACGAGCAGCAGAGCGCAACCTTGTCACAGACCAACCTCCGCATGGAGTTTCTTCTGCTCCAACTGCCTCTTTTGCCCTTCGCTTTATGTACTCTGGTATAGTGAGAGACTGAGAAGTGTCCACAGTTAGTGACAACCCCACCATAGATTTTGCTGTTTTGGTCAAACTTGCAATGATAACTGAATTCGTGGTTCCAGAAGCAGCTTGAAAAGCTTTAGATTTTCTTCCATATAAAGGACAAAGAACGAAACTTCCATGTTCACCGCCTTTCTTCCCATAAGCATCAGAAAGGAAAACAATGGCAGGCGAATCAAAATCTCTGAAATCCAAGCACCAACGGAGGTCTCCACTTTTTAAATCAATAAGTTCAACCCCAACATAAGTAACTTTTAATTTGAGTGGGACCCACTCGGCATTCCGGCGCCGGAGATGAAGCACCGGAAACTCAGCGACGGCGCCCAACCGATTCCTCCTAATCCTGTGCAACTCGGTCAGTATACTCGCTCTGTACCTGGACGAGAACTTAATGCCCTTGAATTTCCCCCGTCCGTCCGTCCGAACACTCAAATTGAACTCGTTGGAGTTCTGGTCGCGGCTGATGATCGGCACGGCGGAGTCAAAATCGGTGGCGACGTCGTAGGAATTGGTGACGGAGAGCGTGGCGGGGTCCAAGGTGGTTATGGCGACGTTCGAGAGGCAGAGAATTCGCTTGTAGCGGCCACGCCACGAGTGCTTGATGACCAAGTAGCGGGCGAGGTACTCCGGCTCCTCGACGACGGCGGGGGCAGAACGGGAAGAAGAATTGGAGGA
>Dhingra_Pear_16_GATCAG_L001_R1_001_paired_trimmed_paired_merged_contig_13418 dnaJ homolog subfamily C GRV2 isoform X1	GO:0005770	GO:0005774	GO:0005783	GO:0005802	GO:0000578	GO:0006623	GO:0006897	GO:0007032	GO:0009638	GO:0009660	GO:0009793	GO:0009959	GO:0042594	GO:0045324	GO:0051301
GAAGCACAGCTCTTCTTCTTCTCCTCCTTCCCAGCTGTCATTCCTCTCTTTCTTCTTCCTTCCAATTAATTCATTTTTCCAATTCTCCGATCCAAACGCGCCCTTAAGATCTCCGATGATTCAATCCGGTAGGGTTTGATCGATCGGAAAAAGGAGAAAAAAACTGGACGCTGTGGCAGAACGCGTAAATAACCGTCAGAGCTGGGGGCGAATCAGTCTCGGTCTCAGGCCGCGGCCTCTGCGCCTCCACCGGGTCGACCCGGTTCGGGACTCTGGTTCTTTCTTCGCCACCACAATGCACCCCGCACTCACACCCTCCACTTCCTCCCGAACGTAGAATCCGTGAGCCGCCACGCACCCGATCAAAACCCTTCTCCCCCGCCCCCACCTGCACCCGCGCCGATGGACAGCCCCAAGATTAACTCCTCCAATTCTTCTTCCCGTCCTGCCCCTGCTGTCGTCGAGGAGCCGGAGTACCTCGCCCGCTACTTGGTCATCAAGCACTCGTGGCGGGGCCGCTACAAGCGAATTCTCTGCCTTTCGAATGTTGCCATAACAACCTTAGATCCCGGGACGCTCTCCGTCACCAATTCCTACGACGTCGCCACCGATTTCGACTCTGCCGCGCCGGTCGTCAGCCGCGACGAGCACTCCAATGAGTTCAATTTGAGTGTTCGGACTGACGGGAAGGGCAAATTCAAGGGCATTAAGTTCTCGTCGAGGTACAGAGCGAGTATACTGACCGAGTTGCACAG
>Dhingra_Pear_16_GATCAG_L001_R1_001_paired_trimmed_paired_merged_contig_68717 dnaJ homolog subfamily C GRV2 isoform X1
GAGTATACTGACCGAGTTGCACAGACTTAGGGGGAATCGGTTGGGCGCCGTCGCCGAGTTTCCGGTGCTTCATCTCCGGCGCCGGAATGCCGAGTGGGTCCCACTTAAATTAAAAATTACTTATGTTGGGGTTGAACTTATTGATTTAAAAAGTGGAGACCTTCGCTGGTGCTTGGATTTCAGAGATTTTGACTCGCCCGCCATTGTTTCCCTTACTGATGCTT
>Dhingra_Pear_16_GATCAG_L001_R1_001_paired_trimmed_paired_merged_contig_18195 dnaJ homolog subfamily B member 7-like isoform X2
CAGTTCATGCTTCATATTTCTTTTAGTTGAGAGAACGGGTATTTATTTCAATTTAAAATTTGCAGCCACTTCAAGCCAAATTTATTTTAATTCACTGAAAACTCTCAACTCGATTTTTGTGTTTTCGTTAAAAGCTTGAACTTCAAAGCTTCAAGGGATGGTAAGGTAAAAACATTGACTCATGACAGGATGATATTTAATAAACGGTCAATTGATCCCAGGGTCTCATAATAAGAAACCCGTAGAGGATCCTGGTCTGTTTTAGTTGACGTCAAAAAGGGCTTCAGAAACAGTGAGAAAGAGAACCTTCTGGATTCACAATCTGCATAAATATCTACCTCCTCGCGCGCACTCTCAACCGTCCATCACGAAAGATCCTCGAAATCGATTAAATTAAATTAAATTAAATTAACTATTTAAATGGGGCTGGTTTCTGGAGTGTTCCTTCAATTGGGCCTCGGTGTCTATTTGCAAAAGGGGTGGAGGCTGCTCATGTTTTCCTTTTCCTTCCCCCTTCCCCCTTCGATTAGAAGTTCCATGTTCCGTATGACAAAGATGTAGTTTTCGTACGACATAAAATATTTGTGTTTTGTTCTGGGATTTTGGGTCCTATAATTTGTCGACAAGAAACGTACGAGGAAATTAAGGTATTTTTTGTTGGGTATTTTTTGGATTTGGTTTGAATTGAAGGAGGTGGAAGGAGGGAGGAGAAATGGCGGATGGGGAAGAGAAAGGCAGTGACTTCTATGCAGTTTTGGGGTTGGAAAAGGAATGCACAGACTCGGAGCTCAGAAATGCCTATAAGAAACTTGCACT
>Dhingra_Pear_16_GATCAG_L001_R1_001_paired_trimmed_paired_merged_contig_18196 dnaJ homolog subfamily B member 7-like isoform X2
TGGGGAAGAGAAAGGCAGTGACTTCTATGCAGTTTTGGGGTTGGAAAAGGAATGCACAGACTCGGAGCTCAGAAATGCCTATAAGAAACTTGCACTGGTTAGAATATTTTTTTTTTTTTTTTTAAACTAAATTTCATCACCATTTTTGCACAATTGAATTTAAACCCCTTTTTTGACAATTCTTTCATTTGGGTCCTTTTAGAATTGAAATTTAGAGGTAAAGTAGTAATCTTTTCCTG
>Dhingra_Pear_16_GATCAG_L001_R1_001_paired_trimmed_paired_merged_contig_557 dnaJ homolog subfamily B member 7-like isoform X2
ACCTCAATCCTACAAATTACAAAGCCAAATAACTAATCAAACACTTTAAGAATCCATTACAACTTCAATAGATAACTAACATTACAACTGAAGACTTTGAGACTCTGCCATTACCACTAGCATGGCATGGCACGGCAGGAATTTCATACAATGAAGCTTAAATCCTAACCCATTCAACCCTCTGCTAACCCTACAATGCTGCCCAAAAGTAACAAGTATTTTCTTCATGATGGAGGTATTACTGCTTCTGCACTCTCCAGGGTGATTTAAAATTTTGCCAAACTAATTTCCCAATAAGTCCATAAAGTAACAGGATCAATAACTTCATCTAGCTGATATACCAGAGTAGTCATTCGAAGAAACATCATGCCCAGATGTGACCTTTTGTTTCCTGCCCTGCCTTCGATTACCGGTGGTTTCTGCGCGAATCCCTTCTCTTGCTGCTGTTGCCTTCCCGTTGTCTTGACGGCTTCCCACCCCTACACAAAAACTCGGAAAATGATTGTCGAAGACAGAAGGATCATCCAAGGTCACCTTCTCATAGTTCATTTCAGAGCAATTACGCTTGTTATTGGAACTTGAGCTTTCACAATAGGACGCATACGAAGAAGTAGAACAGGAACTAGGGGTCCGAGAAGCAGACCCATAACTCCCAATATCCCCTTGAAACATTTCATCAAAAAGATCCTGCAATTCTTCAAACGTCTCCTTCCCATCTTCATTAGGCTTCGTTTGGGTCATCATCATTGCCATTTCGTTCAAAAACTCACCCATCCCATTGTTTTCGTCATCATCACTGCCATAGGCTCCTACATCGTAAAGAAACCTCTTATTCGCGTCAGATAAAACAGAATAGGCTTGTTGAATGTCCTGGAATTTCTTCTTGGCTTCTTCCACGAACTTTGAATTTCCGGAGGCCGAACACCGATCCGGGTGCCATCTCAGTGCAAGTTTCTTATAGGCATTTCTGAGCTCCGAGTCTGTGCATTCCTTTTCCAACCCCAAAACTGCATAGAAGTCACTGCCTTTCTCTTCCCCATCAGCCATTTCTTCCTCTTTCAACTCCTCCAAATCCAAAACAATCTTAGTTTCTCTGTTTGTTGTCTACAAATTATAGGACCCAGAATTCCAAAGGCGAAGACAAAGATTAAGATGTCGCACGCTGTCGTACTATATCTTTGTGATTTGGAACACGGAACCTCTAATCAAAGGGGGAAGAGAGAAGGAAAAAGATCTCACCCTTTTGCAAATAAACACGGAGGCTCAAAGAACGCTCCAGAAACCAATCCCCATTTAA
>Dhingra_Pear_16_GATCAG_L001_R1_001_paired_trimmed_paired_merged_contig_558 dnaJ homolog subfamily B member 7-like isoform X2
CACAAGTCAAATTTATTTGTCCATACGAGAAAAACTACGTCCTACATGTAACGAGTCCTACATGTAACGAGTCAAGTATTTTTCCGATTTGAAATAATAAAGAAAGGGGAACTACTGAAATCCCAACATCAATGGGTAACTGAGATTACAATTGAAGACTTTGAAACAATGCCATTACCACTAATAGTATGGCATGGCAGGAATTGCAACAATGAAAGCTTAAACCCTAAACCCATTCCACCCTCTGCTAAACCTGCACAAAGCTGCCTAGAAGTAACGAGTAAATTCCTCATGGTGGTGGTGTTACTCTTCTGCACTCTCCAGGGTGATTTAAAATTTTGCCAATTAAGTTCCCAAATAAGTCCATAAGTAAAAGGATCAATAACTTCATCTAGCTGATATACCAGAGTAGTCGTTTGAAGAAACATCATTACCAGATGTAACCTTTTGTTTCCTGCCCTGCCTTCGATTACCGATGGCTTCTGCGCGAATCACTTCTCTTGCTGCCGTCCCCTCCCCGATGTCTTGAAGGCTTTCCACCTGTCCCTAAACAAAAGCTCTGAAAATGAGTGTCGAAGCCAGAAGGATCGTCCAAGGTCGCCTTCTCATAGTTCATTTCGGAGCAATTCCGCTTAGTACTGGAACTTGATCTTTCACAATAGGACACATACGAAGATGTAGAACGGGAACTAGGAGGGCGAGAGACTGACCCATAACTCCCAGTATCCCCTTCAAACATTTCATCAAAAAGATTTTTCAATTCTTCAAAGGTCTCCTGCCCATTTTCATTAGGCTTCGTTTGGCGCATCATCACTGCCATCTCGTCCAAAAACTCACCCATCCCATTGTTTTCGTCATCATCACTGCCATAGGCCCCAACATCGTACAGAAACCTCTTATTCGCGTCAGATAAAACAGAATAGGCTTCTTGGATGTCCTGGAATTTCTTCTTGGCTTCTTCCACGAACTTTGAATTTCCGGAGGCCGAACACCGATCCGGGTGCCA
>Dhingra_Pear_16_GATCAG_L001_R1_001_paired_trimmed_paired_merged_contig_62995 dnaJ homolog subfamily B member 7-like isoform X2
AATAGGCTTGTTGAATGTCTTGGAACTTCATTTTGGCTTCTTCCACGAACTTAGAATTTCCGGAGGCAGAACAGCGATCCGGGTGCCATCTCTGTTTTGATCATGCATGTAAAAACCATTAACCAAAATATTCAATAAATTAAAGAAAAATACACAATTCCCCGAATTTCCCAAGAATCCCAGAAAAGTTTCAAACTTTTTCGATCTTTCTAACCTGTTTTGATCATGCAGTGAAAACC
>Dhingra_Pear_16_GATCAG_L001_R1_001_paired_trimmed_paired_merged_contig_9716 dnaJ homolog subfamily B member 7-like isoform X2
GAGAGACTGACCCATAACTCCCAGTATCCCCTTCAAACATTTCATCAAAAAGATTTTTCAATTCTTCAAAGGTCTCCTGCCCATTTTCCTGTCAATTACGCATTCTTCATATGTCAGTAGGTACTCGGAAACAATATCATTATCGGCAACATCAAAGGATTAGTCAAGATGAAATTTCTCTAGAAACTTCCAATCATATAGAAACTAAAAAAGACTGGAAGTTCCTAAAGTTTCTCACTGCATTACCAGATAGATTTATGATTAGTCACAATGTTCAGCTCACAATTTTTATTAAACGTGGTAAAAGATGAAGAACAAAACATGATATTTTAGACAAAACAAGCTCTCAATCATTCAGCATAGCTGATACGACTAGCGCATACCCCTTCAAAAATGTTAGATCCCATGTTTTTGGGTGTCCTTAATATTTTGGAAAATACGAATTAATATAACCTTTTCAAATCTAGAAAAAAAAAAAAAAAAAATCATTTCTCACTGAACGAGCACTAAACAGGCTATAGAACACATTTTAGTGCCCCTAAATTGTCTGTTTAGTCTCTTTTTAGTGTAAAAAGTTGAACTTACGTATACTTCCTTAATGTTTTTGAGATTATTACTGGCCGATGCCCTTTGCCGGAAATGGAAGTGACTACAGCTAACAGAGATCTCATACAAATCAACAGCTTATACTTGACCACAC
>Dhingra_Pear_16_GATCAG_L001_R1_001_paired_trimmed_paired_merged_contig_359 dnaJ homolog subfamily B member 4-like [Pyrus x bretschneideri]	GO:0051082	GO:0006457
ACATGATCAAGTTGCCCGACGAAAACGAGACACAAGCATTTGGTTTGACAAAGCGAGGTTTTGCAATATTCCACAGTACAAGTGCACAACAAAGTTCCTGGAACGCCTTAAAATCCACTGTGCTATTTATTAATGTTAAGCAGAAGGGGGGAGATTCTATCCAGCATTTCTACATAACCAACAAAAAGATTGGACAACGAAAGAGGAATGTGGAAATCAACATAACCTCCTAGTCAAATGTTGTGATCAAACATCGAACCCTCATTCGACGAGGCATCAATTTCCAAACCCAAAAAAACAAGCGCTAAGAAAGCAAACAAATGCAAAACTTTCACAAGTTCGGCGGGATGGAAGGGAGAAGGGAGAGCTACCATTGGCCTTTACTAAGATGTTAATAACCGTTTCATGTTGGTTTTTTGGTCCGAGGTAAGCTTGGTCGGGAACTTGATGTTGAACTTGATTCTCAAGTTTCCCTTTTTGGAAGGCTCCTTGGGAATAGGCATCCCCTCCCCTTTAACCACTTCCTCATAGGTGGGACTGATGATATTGGTGATGGAGACTGTAAGATTTCTGCCGTCGAGGGTTGTCAGCTGTGCCGTGTAACCTGTCA
>Dhingra_Pear_16_GATCAG_L001_R1_001_paired_trimmed_paired_merged_contig_41879 dnaJ homolog subfamily B member 4-like	GO:0051082	GO:0006457
TCGCTAATCAGAAGAACTTAAACAAAAAATGAAATTGTGAAGCTTTACCAACTAAATATTTCACTAATTAGAGTACTTTATCAGAAACCCATCTACTTCCACAAACTAATTTCAATCTCAACCAAACTTTGATTGCCTCCACAATACCCTAAACAAAACCCTCTTCTGATTACAAAAAGAGGCAAAATTAACATTCAATTTCCAATCTCAGAACGAGCTAGTCTATGAAATCACAAATGGATAGAGATAAAGACCACGAACACTGCAGTGTGTGTGTGTGTGTGTGTATAACTAGCTACATAACATACTATACTCTACAACAAAACATGTAGAGCTGTCAATACATACAGTTTAATATACGAAGAAAATAGATAACAAAAGAGAAAGAAAAAGAAGAAGAAACAATGGAGTGGAATCACTCAGTACAATATATCCAATAAGTTTTCAAACTGTTAGCAGAACAAAGAGCTTCTGCCCGATTTTCGCCTTCTTTTCGAGGGCTTCTCCGCCTTCTTGTCGAGGAATTCTCCGTCTTTTACTCGGTCCAGTAGCTCCAATGGATGCTTTCAAACTGTTGGCTAATTTAAAATGGCAAAATGTAAGGACTCTTCAGCCTGTCAAAGTTCGTTTAAGTGTAGATCTTTGCTCCGGGGTCAATCTTGTAGGGAACTTCACCTCAAACTTGATCTTCAAGTCACCCCTGTTGGCGGGCCCTTTTGCTATCGGCATACCCTCCCTGGCAACAACTAGCTCGTACCCGGGGCTCACAATGTCAGTCACCGAAATTGATAGATCACGACCATCTAGCGTGGTGAGGTGTAGTGTGGTTCCACCCAACGCCTCCGCTAACGACACCTTTTGGTTCACAATTAGGTCATTGCCATCTCTCTTGTAAGTGTCATGGGGCTTCTCATCAATCACAAAGACAAGGTCTGCCGGCAGCTGGCCAAGCTGTTCATTACCCTTATCAGGAAACGTAATCTTGGTTCCCTTCTTCCATCCTGGCTTCACTTCGATTGTCAATATTTCTTGCTCCAGCACTTGGCGTCCATTTGCATCAACCACAGTTCTTGATATCTTCATTTTCCGTGTTGACCCAGCATACAGTTCTTCAAGGCTGCAAGGCAATTTGCTCTCCACTGCCGGCGGTTTCTTTCGAGTAACACCCTCACTATATGATCGAAAAGTATTTTCGTTGCCTCCAAATCCCCCAAACACTCCGCTTCCATCAGACGAGAATCTCATAGACTTCCCAGCTCCTGATGATCCAAATCCGAAAGGACTACTTCCGAAGAATTCGGCGAAGATATCCTCTGCATTCCTAGGATTAAACCCTTTTGATCCAGCTCCGCCGCCATTTCCAAACGGTGAACCACCACTTCCTGGAGGTGGCATGTCTTTCAATCCTTCTTCGCCATACTGATCGTAAATCGCTCTCTTTTGAGAATCACTCAAGACCTCGTAAGCCTCGGAGATCTGCTTGAATTTGGCTTCTGCTTCTTTCTTGTTATTAGGGTTCTTATCAGGGTGCCATTTCATTGCCAGCCTCCTATATCCCTTCTTCAGATCATCCTCTCCAGCATTTCTGTTTACCTTCAACACGTTATAATAATCCACCCCCATGTTCTATAATTTTCCAAATTCAATCACTCAGAGATCATCAGATGAGATTCTTCAAAGCTAGAACCTGTCATAAAAACCCAGATCAGCATCCACCTCTCTCTCCTCTTTCTCTCTCTA
>Dhingra_Pear_16_GATCAG_L001_R1_001_paired_trimmed_paired_merged_contig_16963 dnaJ homolog subfamily B member 14	GO:0009535	GO:0010598	GO:0016021	GO:0016491	GO:0048038	GO:0006457	GO:0006810	GO:0055114
TATGGAGATGTAGTAATGATGAGGAAAACCGAGATGATCTCTGCTGCAACAATTATCTTCCAGCAAAAGTAGAGCATGTAACGAAGAAAAGCAAACGAGGTGGGGAGCGAAGAAAGAAGCAGTTTTAAATGTGCATTGTATCACTTGCTATAACAATGAAGTATGTTATTTCTATGTTACTTGATTGTCAAGCTAGCTTGTAGTACTAGTAGTACGGCTCTTTGAAGAAGATGACATATGTGATACAACAAATAGCAAAAACGATGATCAAAACATCGATGGTGAGGGCTGTCATCGCTTGATCGCCCAGCGCCATGTTCTTTCCACCAAGACGATCAACCATGTCCGGGACAGGTTCATACGTCTCTACTGCTTTCACGTAAGGATCCTCCAACTTCATTCGCATTATTTCCGCTTGGCGGCTTGCAGCCTCTTGAGCGAGGGTCCAGTTGTAAAACCTACGGCTCTCTTCGTTGCTCAACACATCATAAATTTCTCGTAGCCTCACAAACTTTTCGGACGCAGTCTTGAGGGGAAGAGCAGTGGTGTCCGGATGGTACTCTTTGGATAGTCTTCGATAAGCGGCTTTGATTTCTTCTAAATCAGCTTCTGCAGGTACCCCTAAGAACTGGTAATGGGAATCAGAAATGGAGTCATTGAGCAAATCAGCAAACTTGTCTCCCAAGAGATTGCTCTTCTGCTGCTCCGACTCCGGCTCTTGCTCCGCCTGCTCTTTCCTGCTGCTGCTTCCTCCAATCCAACCTTCATCGTCATTTTCCCAATGGATTCTTGTATCAACTCCTGGCGGGGCCCTCTCGCGGTTGCTCGGCCCCTGAGACGCGTACACGTGTACACTCACATGGCTTCTTGTTCTTCTTGTTGTGGTTGCTGTTCTTGCTCTTGTAGTTGTTGTTGTTGCTGGTGGGCTTCTGAGGAACAAAGTGTGTGAAGCCTGAGGAGGAGCAGCTGTGAAAGCCATGGAAGACACTCAGGAACAGCCGTGCTGTGGCTTTAATTATTTTGTATTTGCCTGCGACTTTTATGTATT
>Dhingra_Pear_16_GATCAG_L001_R1_001_paired_trimmed_paired_merged_contig_122591 dnaJ homolog subfamily B member 13-like	GO:0051082	GO:0006457
TGGCCTTTCAGTCCTTCTTCTCCGTATTGATCATAAATTGCTCTTTTCTGGGGATCACTCAGAACCTCGTAGGCATCGTAGATCTGTTTGAACTTGGACTCGGCTTCCTTCTTGTTGGTGGGGTTCTTATCAGGGTGCCACTTCATGGCGAGCTTTCTGTAAGCTTTCTTCAAATCGTCGTCGCTGGCGTTCTTGTCCACCTGCAGAAGCTTGTAGTAATCCACACCCATCTCTTCTTCTTCTTCTTCTTTTTCTCCTTGTGTTGCCTTGCAATTATTATTATCGTCCTGCAAAAAGCTTTGCCAATGGCTCGAGCGCTTGAAGGCTGTGAAAATTTATATCGGAAGATGCCTTGAGACTATTTGACGAACACGGGAT
>Dhingra_Pear_16_GATCAG_L001_R1_001_paired_trimmed_paired_merged_contig_65529 dnaJ homolog subfamily B member 13-like	GO:0051082	GO:0006457
CACCGCCCATTCCGCCCATTCCACCCATTCCACCTCCCATTCCGCCCATAGGGCTCGAAAACCCGAAAATCTCAGCGAAAATGTCGTTGGCGTTTCTGGGGTTGAATCTAAACACATTTGGACCGTCTCCAGTTTGGAAGAAGGTAGCTCCACCGCCAGGCCCACCGGCATCCGGCGGCGGCACTTGGCCTTTCAGCCCTTCTTCTCCGTATTGATCATAGATTGCTCGCTTTATGGGATCACTCAGAACCTCGTAGGCATCGTTGATTAGGTTGAGCTTGGACTCGGCTTCCTTCTTGTTGGTGGGGTTCTTATCAGGGTGCCACTTCATGGCGAGCTTTCTGTAGGCCTTCTTCAAATCGTCGTCGTTGGCATTCTTGTCCACCTGCAGAAGCTTGTAGTAATCCACACCCATCTCTTCCTTCTTCTTTTTTCTCCTTGTTTTTGCTTTGTAATTATTAATATTTTATTGGTATTATTATTTTCCCGAACAAATCTTTGCGAAATTGTAGAGAGCTTGAAGGCTGTGAAATTTATAATTTGGGAAGCAGCCTGAGATTATTTGACGAACAGGAGGAGGTGGGAAGGGAAAAGAGAAGAATGTATCGAAGTAACCAGACGAGTGTGGAAG
>Dhingra_Pear_16_GATCAG_L001_R1_001_paired_trimmed_paired_merged_contig_11900 dnaJ homolog subfamily B member 13	GO:0051082	GO:0006457
GGCTTGATCTCAATTGTTAGAATTTCCTCCACCGTGGTAGTTCTCCCACTAGCATCAGGAACATCCCTAGAAATCTTCATCTTTTTGGTGGTGCCCTTAAACAAATCCTCCAAAGTACAAGGCAACGTCCTCTCTATCGGTGCAGCTTTCCTCAGCGCAGCTGCAGAAGGCTCTGCTCCGCCTCTAAACTGAGCAAATATGTCTTCCCCAAACATACTCCTCGGAAACGGGTTCCCGCCAGCCCTCGACCCGCCTGCCCTTGACCCGCCCATGTCCGGCATCCCTCCAAAACCCGAAAACCCGAAAATTTCAGAGAAAATATCGTCAGGGCTCCGAGTGTTGAACCGGAACGTCGTCGGACCGCCATCCTGCCCTTGCACGCCAGACCATGACGAATCGGGCGGCGGCACCCCTCCTTTCAACCCCTCCTCCCCGTACTGATCGTATACTGCTCTCT
>Dhingra_Pear_16_GATCAG_L001_R1_001_paired_trimmed_paired_merged_contig_360 dnaJ homolog subfamily B member 13	GO:0051082	GO:0006457
AGGGTTGTCAGCTGTGCCGTGTAACCTGTCAGAGCTTCCGCAAGAGAGATCTTCTGAGTGATTGTAAGATCATTCCCGTCCCTCTTGAAAAGGGTGTGAGGCTTCTCATCAATGATAAATACAAGGTCTGCTGGTATGATCCCTCTCTGCTCATTCCCTTTCTCTGGGAAAGTGATTTTTGTGCCCTTTTTCCACCCTGGCTTGATCTCAATTGTTAGAATTTCCTCCACTGTGGTAGTTCTCCCACTAGCATCAGGAACATCCCTAGAAATCTTCATCTTTTTGGTGGTGCCCTTATACAAATCCTCCAAAGTACAAGGCAATGTCCTCTGTATTGGTGCAGCTTTCCGCGGGGCAGCTGCAGAAGGCTCTGCTCCGCCTCTAAACTGCGCAAATATGTCTTCCCCAAACATACTCCTCGGAAACGGGTTCCCGCCAGCCCTCGACCCGCCTGCCCTTGACCCACCCATGTCCGGCATCCCCCCAAAACCCGAAACCCCAAAAAACTCGGAGAAAATATCGTCAGGGCTCCGGGTGTTGAACCGGAACGTCGTCGGACCACCCTCATGCCCTTGTCCGCCGGACCAGGACGAATCGGGCGGCGGTACCCCTCCCTTCAACCCCTCCTCCCCGTACTGATCGTACACTGCTCTCTTTTGGGGATCACTCAAAACATCGTAGGCTTCGGAGATTTGCTTGAATTTGGCCTCGGCGGCTTTCTTGTTGTTAGGGTTTTTATCGGGGTGCCACTTCATGGCGAGCTTCCGATACGCTTTCTTCAAGTCATCGTCTTTG
>Dhingra_Pear_16_GATCAG_L001_R1_001_paired_trimmed_paired_merged_contig_27706 dnaJ homolog subfamily B member 11-like	GO:0005788	GO:0005886	GO:0051082	GO:0006457	GO:0006984	GO:0009408	GO:0009627	GO:0009644	GO:0034976	GO:0042542	GO:0052033
AGATCTCACTCTCAAGAGCGCTCTCTCTCCCTCTCTCCCTCTGGCTATGGCTACGATTTTGAATGAACAGCGCTTTACCGGCAGACCACACAAATGATATAACTACAACAACAAATAATCTTTTCATCATAAAATGTTTTACTCTGTTAGCTAAACTCAGGAGGAGAGGAGGGGCTCGGGGCTCAAACAAGAACTCAGGGCCTTCTTAACGTCTCTCGAGATGTTACAATTGGAACACATTTTAAACTAACAAAACAAAAACAAAATTATATATCCTCTATACCTACCTACTTAGCCCAGAACCGCCTTGATCCTTGTCTTCTGATCATCTGTTAGTGAGTTCGGGAATAGAACCTCAAATGTTACATACAAATCTCCTTTCTTGTTGCTGAAATGTAGAGGCATCCCTTCCCCTTTGAATTTCCTCACTTCCTTGGGCCTTGTAATTCCCCTTGAGCTAATGTCCACCAGATGATCATCAAGGTGCTTAACAGTCTTCTCAAAGCCAACAAGAGCTTGAACCAGTGTGATAGTGATAGTTGTATGTAAATCGTTGCCTTCCCTTTTGAACCGGTCGTGAGCTGCTGTGCGGATACGGAATTTTAGATCTCCAGGTTCTCCATCAATTATAGGCTCACCATCTTCATAGAAGACCACCTCTTGCCCATCTTGCATCCCTTTCTCAATATCAACAGTGACGAAATATCCCTCCCTTTCGTATTTGACATTGGGACACTGGTCACAGACCTGTTCTGTCATCTGTTGGAACATCCCTGG
>Dhingra_Pear_16_GATCAG_L001_R1_001_paired_trimmed_paired_merged_contig_41679 dnaJ homolog subfamily B member 11-like	GO:0005788	GO:0005886	GO:0051082	GO:0006457	GO:0006984	GO:0009408	GO:0009627	GO:0009644	GO:0034976	GO:0042542	GO:0052033
TTGTACATATAGAGAACTGGGAGTTGCCAAATGATGAGAACGCAAGGAACCTAAAGATGTGGGTGAGGGGACCCTTTTATAGGACAAGGGGTTGCTCTCCACTTCACATATTTAGTGAGGCCGAAACCAATGGTGCAAATAGCTGTACTTGTTGCACTTTTCATACACTCAACGACATCTTTTCCGATCGGTTTTTTGGTGGCGGACGCCCTTCGGAAGAAGAAGATAGAATCGTCAAGGGAGATGATGTAGTCGTCGAATTGGACGCAACATTGGAAGACCTCTATATGG
>Dhingra_Pear_16_GATCAG_L001_R1_001_paired_trimmed_paired_merged_contig_52463 dnaJ homolog subfamily B member 11-like	GO:0005788	GO:0005886	GO:0051082	GO:0006457	GO:0006984	GO:0009408	GO:0009627	GO:0009644	GO:0034976	GO:0042542	GO:0052033
ACCTGTATATACATTACATTGTAAGCCCAAGAAATCAACTCCACATTCTACAACCTAAAAACTTGTATGTCCAGTTTTAAGGTCCTCATGCTAGCTGCAACTTTTTCCTAACCTGGCTAGCTAACGATAACAATAAAACCTAACACACAAATTAATTCGGCTCATACCAGTGTGATAGTGATAGTTGTGTGTAAGTTGTTGCCTTCCCTTTTGAACCGGTCATGAGCTGCTGTGCGGATGCGGAATTTTAGATCTCCAGGTT
>Dhingra_Pear_16_GATCAG_L001_R1_001_paired_trimmed_paired_merged_contig_27705 dnaJ homolog subfamily B member 11	GO:0005788	GO:0005886	GO:0051082	GO:0006457	GO:0006984	GO:0009408	GO:0009627	GO:0009644	GO:0034976	GO:0042542	GO:0052033
CTCAGGGCCTTCTTAATGTCTCTCTACTCATCTCATCATGTTACAATTGGAAAACATTTTAAACTACCAAAACAAAAACAAAATTATATATCCTCTATTCCTACTTACTTATCCCAGAACCGCCTTGATCTTTGTCTTTTGATCATCTGTTACCGAGTTCGGGAATAAAACCTCAAATGTTACGTACAAATCTCCTTTCTTGTTGCTGAAATGTAGAGGCATCCCTTCCCCTTTGAATTTCCTCACTTCCTTGGGCCTTGTAATTCCCTTTGAGCTAATGTCCACCAAATGATCATCAAGGTGCTTAATAGTCTTCTCAAAGCCAACAAGAGCTTGAACCAGTGTGATAGTGATAGTTGTGTGTAAGTTGTTGCCTTCCCTTTTGAACCGGTCATGAGCTGCTGTGCGGATGCGGAATTTTAGATCTCCAGGTTCTCCATCAATTATAGGCTCGCCATCTTCATAGAAGACCACCTCTTGCCCATCTTGCATCCCTTTCTCAATATCAACAGTAACGAAATATCCCTCCCTTTCATATTTGACATTGGAACATTGGTCACAGACCTGTTCTGTCATCTGTTGGAACATCCCTGGACCGATTTGCCTGTGATAGACCTCATTTCTGCAGTTACAACGTCTCTTGCCTGGTGCTGGTTTCAGAATGTTCTTCTCCCTCCAAACCTTTAACGAGCCTCCCATATAGAGGTCTTCCAATGTTGCATCCAATTCAACGATTACATCATCTCCCTTGATGATTCTATCTTCTTCTTCCGTAGGGCGTCCACCACCAAAAAACTCGGAAAAAATGTCGTTGATGTTCATTCCCATGCCGCCGCCACCTCGGCCTCCAGTAGCGGCATGCTGTTTCAGACCCTCTTCTCCGTACCTATCGTATATGCTCCTCTTCTCGCTATCCGAAAGCACTTCGTATGCGTTGTTAATGTCGGCGAATCGTTTGTTGGCCTCTTCGTTGCCGGGGTTCTTATCAGGATGGTACTTCAAGGCGAGCTTCCGGTAAGCCCTCTTGATCTGCTCGTCGGAGGCTCCCTTGGGCACCTGCAGTATTTCATAATAGCTCTTCCCTGC
>Dhingra_Pear_16_GATCAG_L001_R1_001_paired_trimmed_paired_merged_contig_105592 dnaJ homolog subfamily B member 1-like
GCTAGAATCGCTCAGTGTACTATTGGACAAAACAAATGTTTAACCTTACAAAGACAAACTATTAATACAAAGATCCCAGCCATCCAAAAAATATACACAAGCGCCCTTAGATTCGCATAGCACATCAGCTCGATTTCTGATCAAGCCGGCAAGCATTTCTTAATTCCGGCCTTCTGTTCGGCATTCAATCTTGTCGGAAACTTGATGTTGAATTTAATTCTGAGGTTACCCTTCTTGGAGGGATCTTTCGGTACGGGCATTCCCTCCCTAGGGACTACCTCCTCATAGTCTGGGCTAATCACATTGTTGATGGGGATGGTGAGGCTCCTTCCATCTAGGGTGGTCAGGCGGACAGTGTAGCCTGTTAGAGCTTCTGCTAGAGTAATCCTCTGCGTGACAATAAGATCGTTCCCATCCCTTGTGAATGTGCTGTGTGGTTTCTCATCGATTATGAACACAAGATCCGCAGGAGTTATGTTTCCTTGCTCGTTCCCTTTCTCCGGGAAGGTGATTTTGGTGCCCTTTTTCCAGCCAGGCTTGATTTCTATGGTTAGTATTTCCTCCACTTGCATGGTCTTCCCGCTTGCATCTGCGATTTCCCTCGAAATCTTCATCTTCTTGGTAGTCCCCTT
>Dhingra_Pear_16_GATCAG_L001_R1_001_paired_trimmed_paired_merged_contig_29305 dnaJ homolog subfamily B member 1-like	GO:0051082	GO:0006457
TCATGAGTTTCGAAATTGAGTACAACTCAAATTAATGGCTGAAAATGCTAAAATCCCTCGAATTGAATCACCCAATACACCAAATTTAAGTTTTAGCCATTCAATTTCGAGAAGTGATCAACACACTTTACTATCTATTCAAAATCCAAAGACATTTTCTAGGTATATAGAATGCAAAAGAAAAAAAAGAAAAAAAGAAATGAACCAAAAAATGACATTCATCAACTCCCTTGTGCCACACGAAGCGTCCAAATGCAGATTGCAGCAGCCCTTGCTAAAACCGTGTCCGTAGCTCTTCCTTTCTCACCACCAGAAAAGCTTCTAGTATTCACAATCTTCGTAGCGTACACGTAACGTATTGTATTTACATTATCGTCAACCGCGAGATCCATAGTTAGCAGTCATAATGAAACTCCTCCCAGAACTCTTTTCAGATCGGATTTCTGTTCCGTGGTAAGCCTTGAAGGATACTTGACATCAAACTTGATTCTCAAATTTCCCTTTTTTCCAGGTTCTTTTGAGATCGGCATTCCCTCATTCGGTACCACCATCTCAGCTCCAGGTTTGATGATATCAGCCAACGGGATCACGAGATTCCTTCCGTCTAGCGTGGGTAGGTCAAGAGTCTTGCCGGTGAGTGCCTCCAGCAGTGTTATCTCCTGGTTGACCACCAGATCATTACCGTCCCTCTTGTAAAGTGCATGTGGTTTCTCGTCTACCACAAAAATTAGATCTGCCGGAATCACTCCTAGCTCTTGGTTACCCTTCTCAGGGAAGGTGATCTTTGTGCCCTTCTTCCAACCTGGTCTGATCTCAATAGTCAAAATCTCCTCCACAGTCCGAACCTTACCAGCACCAACGGCGTCGTAGATGTTTCTGGAAATCTTCATCTTCTTCTTGACACCCTTATAGAGCTCCTCCAAGCTGCACGGCAACAAATTCTCGACCGCATTGGCCTTCCTATGAGGGGCAGCCCCGCCACCGCTACTGGTACCCACAAACTCTGGCCCACCCCCGTTGGGCGTCCTAAAGAACCCGTCTCTATACCTCCCTCCGCCACCACCCCCACCACCTCCGCCGTCGGATCCAAAAATCTCGGCGTAAATGTCCTCGGCGTCCCTGGGATTGAACCTGAACGACGTCGTATTCGGGTGCGCGTGGCGCTGGTGGTGGTTGTTGTGGTTGGCGTAGTAGTGGTGGCCAGCGGCGGAGGAGGAGCGGGCAGAGGATGAAGAAGAGGGAGGCGGAAATTGCCCCGATTTCAAGGCCTCCTCGCCGTAAAGGTCATAGATCTGGCGCTTGGCGGGGTCACTGAGGACGTCGAAGGCCTCGGAGATTTGCTTGAACTTGGCCTCCGCCTCCGGCCTCTTTCCGGCGGGGTTCTTATCCGGGTGCCAAATCATGGCCAACCTCTTATACGCCTTCTTCAGGTCATCCTCGCTCGCGTTCCGATTGACTTTCAGTATGTTGTAGTAGTCCACCCCCATTGCCGCCGCTGCAATCGCCTTCTTCTTCTTTGTTTTCGGATTTTCGAATTTTCTCGGTTGCGTTTTCTGGATTTCGTTTTTTTTTTTTTTTTTT
>Dhingra_Pear_16_GATCAG_L001_R1_001_paired_trimmed_paired_merged_contig_29306 dnaJ homolog subfamily B member 1-like	GO:0051082	GO:0006457
TTAATTAATTGGGACCCACCTTATACTCTCCATGATATCGTCCCCGGCGGGTACTCTTCCCAAATCTTAACGGAAAATAACGAAATCCAGAAAACGCACCACAGAAAGTTCGAAAATTCGAAAACCCGAATCCGAATAGCAGCGGCGGCAATGGGGGTGGACTACTACAACATACTGAAAGTTAATCGGAACGCGAGCGAGGACGACCTGAAGAAGGCCTACAAGCGGCTCGCCATGATTTGGCACCCGGACAAGAACCCCGCCGGGAAGCGGCCGGAGTCGGAGGCCAAGTTCAAGCAAATCTCCGAGGCCTACGACGTCCTCAGCGACCCCTCCAAGCGCCAGATCTATGACCTGTACGGCGAGGAGGCTCTGAAATCGGGGCAACTTCCGCCTCCCTCTTTTTCCTCCTCCGCCCGCTCCTCCGCCGCTTCGGGCCACCACTACTACGCCAATCACAACCACCAGCGCCACGCACACCCGAATACGTCGTCGTTCACGTTCAGTCCCAGGGACGCCGACGACATTTACGCCGAGATTTTTGGATCCGAAGGCGACGGAGGCGGGGTTGGGGGCGGAGGGAGGTATAGAGATGGGTTCTTTAGGACGTCCAATGGTGGTGGGCCAGAGTTTGCGGGACCCAGTAGGGCTGCGCCTGCGAGGAAGGCCAATGCGGTTGAGAATTTGTTGCCCTGCAGCTTGGAGGAGCTCTATAAGGGTGTCAAGAAGAAGATGAAGATTTCCAGAAACATCTACGATGCCGTTGGTGCTGGTAAGGTTTGGACTGTGGAGGAGATTTTGACCATTGAGATCAAACCAGGTTGGAAGAAGGGCACAAAGATCACCTTCCCTGAGAAGGGTAACCAAGAGCAAGGTGTGATTCCGGCGGATCTAATTTTTATTGTAGACGAGAAACCACACGCACTTTACAAGAGGGACAGTAATGACCTGGTGGTCAACCAGGAGATAACACTGCTGGAGGCACTCACCGGCAAGACTCTTGACCTTACCACCCTAGATGGACGGAATCTCATGATCCCGTCGACTGATATCATCAAACCCGGAGCTGAAATGGTGGTACCAAATGAGGGAATGCCGATCTCAAAAGAACCTGGAAAAAAGGGAAATTTGAGAATCAAGTTTGATGTCAAGTATCCTTCAAGGCTTACCACAGAACAGAAATT
>Dhingra_Pear_16_GATCAG_L001_R1_001_paired_trimmed_paired_merged_contig_42935 dnaJ homolog subfamily B member 1-like	GO:0051082	GO:0006457
CGTTTCTTCAATTGCATCAATTTCTTGTTCATGCATCAAGTTTTCATCAGAATATATTTAGATTGACGAGGAAAGTAAACACACTGAAAATATATTAGAACGGATTTATTGTCGTTGCTGATAGAGCAGCAATCTACTTAGTACACAACAAACACAACAAACACCTTTGTAAACCTAGGAAAGCTAACACTAGCTCGGAAGATAATACGGACTTGTACGAGTCAATGACCTGCGTTCACGAAGATGGCAGCAACATTCTGATGCCGGATTTCTGCTCTGAGGTTAGCTTCGGGATCTTGACGCTAAACTTGACGATCAAGTTCCCCTTCTTGGATTGTTCCTTCTGGATAGGCATCCCTTCCCCTCTAACCACTTCTTCATGGGCCTGGCAGATAATGGAATCGATAGAGACTCTCAGATTTCTCCCGTCTAGGGCTGTCAGCTGCGCGGTGTGACCCGCCAGAGCCTCCGCGAGAGAGACCTTCTGAGTGACGATCAGATTGTCCCCGTCCCTCTTGAAAACACTGTGAGGCTTCTCATCGACGATGAAGACAATGTCTGCTGGTATCACACCTCGCTGTGTGTCGTGCCCTTTCTCTTGGAAAGTGATCTTTGTGCCCTTTTTCCATCCCGGCTTGATCTCGATTGTCAGAACTTCTTCCACCGTGCTTTTTCTTC
>Dhingra_Pear_16_GATCAG_L001_R1_001_paired_trimmed_paired_merged_contig_69211 dnaJ homolog subfamily B member 1-like	GO:0051082	GO:0006457
TGGACAATTAGAAAAAGATGAAATCCAATGGACAGTGTTTCACTCCCCTATTGGACTAACATATGTTTAACCTTACATAACGAACTAGTAACACAAACATCCCAAGCCATCCAAAAAAATATTCACAAGCGCCCTGGTTTCGCATAGCACAGCGGCTCGAATTCGAATCAAGCCGGCAAATATTTCTTAATTCCGGCCTTCTGGTCGGCACTCAATCTCGCCGGAAACTTGATGTTGAATTTGATTCTGAGGTTACCCTTCTTGGAGGGGTCCTTTGGTACAGGCATTCCCTCTCTAGGGACTACCTCCTCGTAGTTTGGACTGATCACATTGGTGATGGGGATGCTGAGGCTCCTTCCATCTAGGGTGGTCAGGTCGACTGTGTAGCCTGTTAGAGCTTCTGCTAGAGTGATCTTCTGCGTGACGACCAGGTCGTTCCCGTCCCTTGTGAATGTGGGGTGTGGTTTCTCATCAATTATGAACACAAGATCAGCAGGAATCATGTTTCCTTGCTCGTTTCCTTTCTCCGGGAACGTGATCTTGGTTCCCTTTTTCCAGCCAGGCTTGATCTCTATGGTTAGGATTTCCTCCACCGGCATTGTCATCCCGCTTGCATCTGCAATTTCCCTCGAAATCTTCATCTTCTTGGTAGTCCCCTTATAGAGCTCCTCAAGGCTGCAAGGCAACCTCTTCTCTATTGGTTCAGCTTTTCGTGGTGCATGGCTCATGGGCCGGGCTTCTCCGAATGAACTAAACATGTCCTCCCCAAACATTCCACCGAAAGATCTTCCACCCCTCATGCCGCCACCGCCACCGCCCATTCC
>Dhingra_Pear_16_GATCAG_L001_R1_001_paired_trimmed_paired_merged_contig_78512 dnaJ homolog subfamily B member 1-like	GO:0051082	GO:0006457
ATACATACATGAAAGGATTTTTTGCCATTGCTGATAGAGTAGCAATCTCCTTGTTACACAAGCAAACGCAACAAACACCTACTTAGTACACCTAGGAAAGCTTACACTACTTAGAAAGATAATACGGACTGCTACGAGTTAACAACCGGCGTTTACAAAGATGTCAGCAACATTCTGATGCCGGTTTTCTGCTCCGGGGTGAGCTTGGGGAACTTGACGCTAAACTTGACAATCAAGTTCCCCTTCTTGGATTGTTCCTTCTGGATAGGCATCCCCTCCCCTCTAACCACTTCTTCATGGGTCTGGCTGATAATGGAATCAACAGAGACACTCAAATTTCTCCCGTCTAGGGCTGTCAGCTGCGCGGTGTGACCCGTCAGAGCCTCCGCGAGAGAGATCTTCTGAGTGACAATCAGATCGTCCCCGTCCCTCTTGTAAACACCGTGAGGCTTCTCATCGACGATGAAGACAATGTCTGCTGGTATCACACCTCGCCGTGTGTCGTGC
>Dhingra_Pear_16_GATCAG_L001_R1_001_paired_trimmed_paired_merged_contig_60815 dnaJ homolog subfamily A member mitochondrial-like isoform X2
GATCCAAAATCTTGGCCGTCGATTTACTTTCCATCCATTTCTCTCCAGAACGTTGGCTGCTCAAACAGAGCCACCAACGAACGCGCACACACCAAGCCAAAATAATCACAACCCAACTTCCAGAGCTTCGCATTTTCTCAACCGCAATCTTCTCAGTGAAGTGAAAGTAATTACCAAATGGCTCTTTTTTCTCTAACTCCTCCACATACCTTCTGTTTCTTCAACCTCTCTCCTCCTTCCGTTTCTTCTTCTTCTTCTTCTTCTTCTTCAAGATCTCTGCTTTTCTTGCAAACCCGACCCGAATCTTCAAAACCCATTTTCAGACACGCATCGA
>Dhingra_Pear_16_GATCAG_L001_R1_001_paired_trimmed_paired_merged_contig_38299 dnaJ homolog subfamily A member mitochondrial
CTCAGAAAACACCATAAGAGATATGCTATCCCAGATGATATTTTGTGATTAATAGGTATCAACCTGTTCAAAATGTGGTGGTGATGGTATAATAATCACTGATCCTTGCCAGAGATGCAGTGGTGACGGACAAGTGCAGTCAACAAGAACTACGAACGTGATCATCCCAGTTGGTGTTAATGATGGATCCACAATGCAAATTCAAGGAGAGGGGAATTTTGATAAGAAAAGGGGTAAAGCTGGTGATGTCTACATAGTGCTCCATGAAGATGAAGAGGCTGGAATTCGTAGAGATGGTCCCAATCTGTACTCAAAAATCAATATTGATTACACCGAGGCCATTTTAGGGACCGTCATAAAGGTTGAAACTATTGAAGGTTTGAAAGAGCTGCGGATTCCTTTGGGAATTCAGCCTGGAGAGACAGTGAAGTTGCGACGCATGGGGGTTCCAGACATCAACAGAGCTTCTGCTTGAGGAGATCTTCACTTTACTGTCAATGTTCTGATCCCAAAGATAATCAGTGATCAATAAACTATGT
>Dhingra_Pear_16_GATCAG_L001_R1_001_paired_trimmed_paired_merged_contig_4226 dnaJ homolog subfamily A member mitochondrial	GO:0005737	GO:0016021	GO:0003676	GO:0005524	GO:0008270	GO:0031072	GO:0051082	GO:0006457	GO:0009408
TTTCCCATGACGGTACAAATACAAGTTACGACTAAAACTGTAAAAATTGATGCCATATGCAACGGATCCGGCTGGAATGACCCCCATAATAACGGTGGCCTGTCCACGCTGACTGATGCAAATCCCTCCCTCGACTGCCTCTTCCCCAACACGCCCTTTATCGAGTCCCACAAGGATGCAGAACGTTTAGTTGCCTGGCTTGATGCATTGGTTCTATGCTTGCCAAAGTTCCCATCTCGTATCCCAGTGCCTTTAGAAGCAGCTGAATGGCCTTCTCTAGATGCTTTAAGCGAAGCCAGTTCTTCGACAAGAGCACGTTCCTTATCACTGATTATCTTTGGGATCAGAACATTGACAGTAAAATGATGATCTCCTCGAGAAGAAGGTCTGTTGATGTCTGGAACCCCCATGCGTCGCAACTTTACTGTCTCTCCAGGCTGAATTCCAGAAGGAATCTGAAGCTCTTTCAAGCCTTCAACAGTTTCAACCTTTATAACGGTCCCTAAAATGGCTTCGGTATAATCAATATTGATTTTTGAGTACAGATTGAGACCATCCCTGTGAATTCCAGCCTTTTCGTCTACATGGAGTACTATGTAGACATCGCCAACTTTACCCCTTTTCTTATCCAAATTCCCCTCCCCTTGAATTTGCATTGTGGCTCCATCATTAACACCGGCTGGAATGCTTACGCTCATAGCTCTTTTTGACTGCACTTGTCCTTTGCCACTGCATCTTTGGCAAGGATCAGTGATTATTCTACCATCACCACCACACTTTGAGCAGGTTGATACCTGCGAAATCATTCCAAATGGTGTTTTCTGAGTTTTCATCACCCCTCC
>Dhingra_Pear_16_GATCAG_L001_R1_001_paired_trimmed_paired_merged_contig_52505 dnaJ homolog subfamily A member mitochondrial	GO:0005737	GO:0016021	GO:0003676	GO:0005524	GO:0008270	GO:0031072	GO:0051082	GO:0006457	GO:0009408
CAGTCATCACATGTCTCAACACAAGAAACCTCGATTTCTCTCTGTACCCCAAAAATGGATTCTTCAAAGCTCAAATACAGATCGTACCGAATGTCAAGACCCTGGTTTCCCCTGTTGCTGAAATTGAAGTTCATGCCTCCTGATTCACCCCTTCCTCCAAACATCCCATCCGAACCTCCAAAGAATGTATCAAAAATGTCAAAAGGATCCACCCCTGATGGACCCATGGTTGAGGAATCATAGTCTCCCTGTAAACCTGCTTCACCAAAGCGATCGTATAAAGACCTTTTCCCATCATCTGATAGGACCTCATATGCAGCACTAATCTCTTTGAACTTGTCCTCAGCTCCACCGCCCTTGTCCGGATGATACTTTCGAGCGAGATTTCGATAAGCGGACTTGATCTCCTGCAGCGTGGCGGTTCTGGGGACGTTGAGAGTCTTATAGTAATCGGTTCCGGCGGCTCTCAC
>Dhingra_Pear_16_GATCAG_L001_R1_001_paired_trimmed_paired_merged_contig_54380 dnaJ homolog subfamily A member mitochondrial
ACCCCCAAAACCCTCCTAATCTCCATCGAACCATCTCCACCGTCCATTTTCAATCTCAAAAACCGAAGTATGCCCGTACTCCAAACCAACTGCATCTCCAATCTTCTGCCAAATCCCAACTCCGTGGTTCCACTTCCGCCTTATTCTTTGAGCTACTCCCTCAGCTCCGCCGCTTCTACATTCTTCGCCAGAGGTAAAAAAATCTTCAAATCCAATTCTGCTCCTTTCCTCCGTGGAAAGCCCCCGC
>Dhingra_Pear_16_GATCAG_L001_R1_001_paired_trimmed_paired_merged_contig_54381 dnaJ homolog subfamily A member mitochondrial
CATCTCCACCGTCCATTTTCAATCTTAAAAACCGAAGTATGCCCGTACTCCAAACCAAATGCATCTCCAATCTCCCGCCAAATCCCAACTCCGTGGTTCCACTTCCGCCTTATTCTTTGAGCTACTCCCTCAGCTCCGCCGCTTCTACATTCTTCGCCAGAGGTAAAAACCCAATCTTCAAATCCAATTCCGCCCCTTTCCTCCGTGGAAAGCCCCCGC
>Dhingra_Pear_16_GATCAG_L001_R1_001_paired_trimmed_paired_merged_contig_66403 dnaJ homolog subfamily A member mitochondrial
AGTAATCGGTTCCGGCGGCTCTCACCGCCAAACGAGCACAGCGCGGGGGCTTTCCACGGAGGAAAGGAGCGGAATTGGATTTGAAGATTTTTTTACCTCTGGCGAAGAATGTAGAAGCGGCGGAGCTGAGGGAGTAGCTCAAAGAATAAGGCGGAAGTGGAACCACGGAGTTGGGATTTGGCGGGAGATTGGAGATGCAGTTGGTTTGGAGTACGGGCATACTTCGGTTTTTGAGATTGAAAATGGACGGTGGAGATG
>Dhingra_Pear_16_GATCAG_L001_R1_001_paired_trimmed_paired_merged_contig_90855 dnaJ homolog subfamily A member mitochondrial
CTATTATGTACATCACAAAAACTAGAGTTGATTAGTGTTTCGTCTCAATGTATTCCGAGCTCAAATCACTCTTCTCGTAAAGGCTAGATAATATCCGAAATTTTTCTCGACAATCAAGACCATGAAATACAATTGGACGAGAGAGGAAAGGACGCAGATTGCAGGGCAAATCCTAGGTTTATTGTATAATGTCGATATGTAAAAACTACATCATGGTCAGCAACCTTGGGACTTTGTATTTCTATCAACGTTGTTCTTTTTTGTTCTACGAGTACGAGGAGAACCATCCTTTTGCTGTAATAAAGTGAGGTTATCGGTTTTTCCCATGACGGTACAAATACAAG
>Dhingra_Pear_16_GATCAG_L001_R1_001_paired_trimmed_paired_merged_contig_54347 dnaJ homolog subfamily A member 2 [Erythranthe guttata]	GO:0005737	GO:0016020	GO:0005515	GO:0046872	GO:0097159	GO:1901363
TTGCTGAAATTGAAGTTCATGCCTCCTGATTCACCCCTTCCACCAAAAATCCCATCTGACCCTCCAAAGTATCGAAAACGTCAAAATGAACCCCTCATGAACCCATGTTCGAGGAATCATATTCTCCCTGTAAACCAGCTTCACCAAAGCGATCATATAGAGACCTTTTCCCGCCATCTAATAGGACCTCATACGCAGCACTAATCTCTTTGAACTTGTCCTCAGCTCCACCGCCCTTGTCTGGATGATACTTTCGGTAGGCGGACTTGATCTCCTGCAGCGTGGCAGTTCTGAGGACGTTAAGGGTCTTATAGTAATCGGTTCCCGCGGCACTGGCGATTAACCGAGCGCCGCGCTGGGGCTTGGCGCGGAGGAGAGGAGCTGAATTGGATTTGAAGATTGGGTTTTTAC
>Dhingra_Pear_16_GATCAG_L001_R1_001_paired_trimmed_paired_merged_contig_4730 dnaJ homolog mitochondrial-like [Pyrus x bretschneideri]	GO:0005524	GO:0031072	GO:0046872	GO:0051082	GO:0006457	GO:0009408
AGGAAGCATCAAGGATGTTTTTTGAGACATTGGTAAGTGTTATGATCAATGTTATGCTAAGATTTTCTTTTATCTGGGTGATCTGCTAAATTAGTCACGAAGGACTTCATTAATAAGGATGATAGCGTATTCTTATATATATTATATGTAGTACAATGTTGGGAACCCCAAAAGCATGTAATGAAATTAACTGAGCTAAAGAAAAATCTTTGAAGATAGGTTAGAGCATGTGACATCATTAATTTTACAAGAGAAGGAAGATATTGAACTATCAATGGAAGGTTTAAGTTTATGTATCTTTAATATATATGTGTGTGTGGAAGGTTTAAGTTTATGTATCTTTAATATATGTGTGTGTGTGGAAGATGTGTGTGTGTGGAAGGTTGTATCTTTAATATGTGTGTGTGTGTGTGTGTGTGTGAAGTTCGATGGGAGGTGGCCCTACAACTAGTCCTCTGTGTGTGTGTGTGTGTGTGTGTGTGTGTGTGTGTGTGTGTGTGTGTGTGTGTGTGTGATGGTTCAGATCGTTGAAGTTCGATGGGAGGTGGCCCTACAACTAGTCCCCATTTTTACCCAAAAATGGGGAACACTTTCGATAAAAGGCCTATATATATATAACACTCGTTGCATCTTAAACTGATATGAAGAAAACATTCCTTGTAACATCATATAATTTATGTTTAATCCCAAAGAATAAATAAGCATTAGGTTGAAAATACATGGTATGAGAAAACAAACTAGTGTCCTACCTACGACTACAGATATGATCCCCTCACAAAACTAAATCAAAATTGCTGCGGTCCACAATGCGCATCAAGGAAGAATATAAACGAACTGACGGGGCCAGTTCTGTATCGATGGAATAAAGAACCACAAAAGAAACTACCTCCAGGGCCAGTTCTGTATCGATGAAACAAAGGGCCACAAAAGAAACTACCTCCGGCTTGCAGCCTTGCCCTTGCTTAGACTCGCAAGTTCTTCGACAAGCTTTTTCTCATCGGTGCTCAATCTCTTTGGGATTTCGACCTGCACGCGGACGAGCTGGTCACCTCTCATGTTGCTTTTGTTTAAGAGGGGAACGCCTTTCTTAGCCATCACAAGGGTCGTGTTCGGTTGGGTGCCAGCTGGAATCTTCAAATCAACCATCCCGTCCACTGTTGGAACCTTAATTGTAGTTCCCAAAATTGCATCTATATAAGATACCTTGCAGGAGTACAATATGTTGGTATCATCACGTTTGAGGATTGGGTCTGAGATGACATCTATAATAACAAATAGGTCACCAGGAGACCCGCCCCGTCTTCCAGCATTACCTTCATTTCGGACTCTTAAACGGCTCCCAGAGTCCACACCAGCAGGAACCTTCAAACTGATCCGCTTTGTCCTCCTCACCCGACCATCCCCAGAGCAAGTGTTACAAGGGGTTGATGTTTCCCCAGTCCCACCGCATGATGAGCATGTCATAACCTGTTGGAATACACCTAATGGAGTCCTTGCTGATTGAACCACCTGACCTTGCCCACCACATGTGCTGCATGTGGATGCCTTGGTGCCTGGTTTAGCACCAGAACCATTGCAAGTCCCGCAGCTCTCCAATCGGCTAATTTCAATCTCCTTTTCAACCCCAAAAACTGCTTCCTTGAAGTTCAACACAAGATTATAATATTCATCCTGGCCATCAACCGCTCGACTCCTAGAACCTCTGCCCCCCATTCCGCCCATCCCACCCATACCACCCATACCGCCCATGCCCTCAAATAGGGACTCGAACAGATCAAATGGGTTGCTGAAATCCCCCGTACCCATACCAGCACCTTTAATTCCAGCCTCTCCATACTTGTCATATAGTGATCGTTTTTCATCATCAGACAAGACCTCATATGCATTACTGATTTCCTTGAATTTTGTTTCTGCCCCGGGTTCTTTGTTAACATCTGGATGATAACTTCTTGCAAGCTTCCGATAAGCGCTTTTAATTTCTGATTTACTCGCATTTCTTGACACCCCAAGAACAGAATAAAAGTCAGTATCTGCTCTAACTATAAATCGTGCTCCCCTGCTACGATGTGAAGTTTGAGATGGGCCTGCACAGAATAGAGCATTCAAGGAATCCCGAGAGAACAAGCTTGAACTCGGTGCCCCCAAATATCCTATTTTGCTTGAAACACAACATTGGGATGTGAGGACCTTGTTTATGGCACAGGGCCTTAGCATAGTCTGAGGACGAATGCCCCATTGAGTAACCCCACAATGAATAATTGCCATTCAGTGAACTTTCTGCGAGCACTGATATGCGATGCGAACCGCTAACCCAGTGCTCAAAGAGCGCCTAGCAATGGAACACACAAAGCTCACGAAATATCAGAAAT
>Dhingra_Pear_16_GATCAG_L001_R1_001_paired_trimmed_paired_merged_contig_4731 dnaJ homolog mitochondrial-like [Pyrus x bretschneideri]	GO:0005524	GO:0031072	GO:0046872	GO:0051082	GO:0006457	GO:0009408
CTAATTTCAATCTCCTTTTCAACCCCAAAAACTGCTTCCTTGAAGTTCAAGACAAGATTATAATATTCATCCTGGCCATCAACCGCTCGACTCCTAGAACCCCTGCCCCCCATTCCACCCATCCCACCCATACCGCCCATGCCCTCAAATAGGGACTCGAACAGATCAAACGGATTGCTGAAATCCCCAGTACCCATACCAGCACCTTTAATTCCAGCCTCTCCATACTTGTCATATAGCGATCGTTTTTCGTCATCAGACAAGACCTCATATGCATTACTGATTTCCTTGAATTTTGTTTCTGCCCCTGGTTCTTTGTTTACATCTGGATGATAACTTCTTGCAAGCTTCCGGTACGCGCTTTTAATTTCTGATTTACTCGCATTTCTTGACACCCCGAGAACAGAATAAAAGTCAGAATCTGCTCTAACTATAAATCTTGTTCCCCTGCTGCGATGTGAAGTTTGAGATGGGCCTGCACAGAATAGAGCATTCAAGGAATCCCGAGAGAACAAGCTTGAATT
>Dhingra_Pear_16_GATCAG_L001_R1_001_paired_trimmed_paired_merged_contig_4732 dnaJ homolog mitochondrial-like [Pyrus x bretschneideri]	GO:0005524	GO:0031072	GO:0046872	GO:0051082	GO:0006457	GO:0009408
ATTCTCATCCACTCCCAGTCCAACACTTCGCTCACTTTGGAGTCCTCACTTCCGCGCCATCCATACCCTCTCTCTCTCTCTGCTTCTCTTGTGCGCCCCACACCGCCGCCGTCCACCACTGCTCCGCCACAATTCTCTCTGGTTCTTTGNNNNNNNNNNNNNNNNNNGCTAGGGTTCTTTGAGCACTGGGTTAGCGGTTCGCATCGCATATCAGTGCTCACAGAAAGTTCACTGAATGGCAATTATTCCTTGTGGAAGTACATGGGTTGCTCAATGGGGCATTCGTCCCCAGACCAAGCTAAGGCCCTATGCCATAAACAAAGTCCTCACATCTCAATGTTGTGTTTCAAACAAAATAGGCTATTTGGGGGCACCGAATTCAAGCTTGTTCTCTCGGGATT
>Dhingra_Pear_16_GATCAG_L001_R1_001_paired_trimmed_paired_merged_contig_4733 dnaJ homolog mitochondrial-like [Pyrus x bretschneideri]	GO:0005524	GO:0031072	GO:0046872	GO:0051082	GO:0006457	GO:0009408
CGCCGTCCACCACTGCTCCGCCACAATTCTCTCTGGTTCTTTGAGCACTGGGTTAGCGGTTCGCATCGCATATCAGTGCTCACAGAAAGTTCACTGAATGGCAATTATTCCTTGTGGAAGTAAATGGGTTGCTCAATGGGGCATTCGTCCCCAGACCAAGCTAAGGCCCTATGCCATAAACAAAGTCCTCACATCTCAATGTTGTGTTTCAAACAAAATAGGCTATTTGGGGGCACCAAATTCAAGCTTGTTCTCTCGGGATT
>Dhingra_Pear_16_GATCAG_L001_R1_001_paired_trimmed_paired_merged_contig_8944 dnaJ homolog mitochondrial-like [Pyrus x bretschneideri]	GO:0005524	GO:0031072	GO:0046872	GO:0051082	GO:0006457	GO:0009408
TCATTTCGGACTCTTAAACGGCTCCCAGAGTCCACACCAGCTGGAACTTTCAGACTGATCCGCTTTGTCCTCCTCACCCGACCATCCCCAGAGCAAGTGTTACAAGGGATGGATGTTTCCCCAGTCCCACCGCATGATGAGCACGTCATGACCTGTTGGAAGACACCTAACGGAGTCCTTGCTGATTGAACAACCTGACCTTGCCCACCACATGTGCTGCATCTGGATGCCTTGGTGCCTGGTTTAGCACCAGAACCATTGCAAGTCCCGCAGCTCTCCAACCGGCTAATTTCAATCTCCTTTTCAACC
>Dhingra_Pear_16_GATCAG_L001_R1_001_paired_trimmed_paired_merged_contig_8945 dnaJ homolog mitochondrial-like [Pyrus x bretschneideri]	GO:0005524	GO:0031072	GO:0046872	GO:0051082	GO:0006457	GO:0009408
GGTTGAAAAGGAGATTGAAATTAGCAGGTTGGAGAGCTGCGGGACTTGCAATGGTTCTGGTGCTAAACCAGGCACCAAGGCATCCAGATGCAGCACATGTGGTGGGCAAGGTCAGGTTGTTCAATCAGCAAGGACTCCGTTAGGTGTCTTCCAACAGGTCATGACGTGCTCAGCATGCGGTGGGACTGGGGAAACATCCATCCCTTGTAACACTTGCTCTGGGGATGGTCGGGTGAGGAGGACAAAGCGGATCAGTCTGAAAGTTCCAGCTGGTGTGGACTCTGGGAGCCGTTTAAGAGTCCGAAATGA
>Dhingra_Pear_16_GATCAG_L001_R1_001_paired_trimmed_paired_merged_contig_6311 dnaJ homolog 2-like	GO:0005524	GO:0031072	GO:0046872	GO:0051082	GO:0006457	GO:0009408
AGGCAATCAAAAGGCTAATGATCCGTGAAATAGATATATCATCAATTCAAGAGCATTATAACTCAATTCTAACATCTTAATATACTTTATAACATTTATAACAAACAGAAGAACACAGCATAGAGAAAAAATATCGAGCGAAAAATAAAATAGCAGGAACCTATAAAGATCTTAAATCACAACTCAACTGCATGTGCAGAACTATAATTTTGCCCCATAAGACGGATAAAACAGAGAGGGCCTTACTGCTGAGCACACTGCACCCGTGGCATTGACTCTTCATCATCTTCATCATCTTCATCATATGCCTCCCGATACTGCTGTCTTGGTTTGCGCCTCATCTCATCCTCAATGTTGACATCATGCAAGGTGGTTTCCTCACACTTATCCAGCTCCATGTCAGTCAACTTCTTGCTATGCCTGGGGTCTAGTACTGTCTGCAACTTTTGGGATTGATGAGGAGAAAGAATCCCAGAGTCTGGAAACTCTACATTGAAGTGGATGTAAAGCTTGCCCTTTATGAATGGCCTCTGGTGATGAGGCATGCCCTCATCATTGATTGCTTTGGAGCTGCCTGCCATCAAGATGGGTCAATGCAAACTGGAATCCACAAAGAGCCTCAGTTAAATTGAGAGTGTGCTCTACGTAAAGATCATCAAACTTTCGCTTGAACTTGGCGTGCTCCTTGAGTTGCAATACAAAAACAATGTCTCCAGTAATTGTATCAGGAGCTTCATCAGCCTGTCCCTCGAACAAAATTTTCTGACCGTGCTCCATCCCTTTCTCCACGTGCACATCCATCACCTTCTTTTCTTGAGTAATCTTCTTACCTTTGCATGGTGGGCATTTATCTCTCTCACTGATGACTTCACCGGAGCCTTGGCATTCAGGGCAGATATGTTGCATCTGTTGAATCATGCCCAATCCAATTGACCGTGTTGTAATCTTCATTCCAGTACCATGGCATCCATAACATCTCCCTGAGTTTCCGCTCTTCGAGCCTTTCCCTTTACATTTTGTACACAAAATATTCCGAGAAAGAGAGAGTTTTTTTGTTGTGCCATTATACAAGTCCTCCAAAGAAACCTTTAAGGTATGCACCACATCTTCACCTTGCTTCTGCCTTCTTACATGTGAACGATAGCGGGGATTGAGAAACGTTTCAAATAAATCAAATGGATTATGCGAGGTACTACCACTTCCCGCTCCCTCCTTAAGACCATCTTCACCGTATTCGTCATAGATTTCTCTCTTTTCTGGATCACTGAGAACTTCATAAGCTTGACCTAATTCCTTGAACTTCTCAGGATCTCCACCTTTGTCTGGATGATTCTTGATAGCAGCCTTCTTATATGCCTTCTTGAGCTCGTCTGCACTTGCACTTTTAGGCACACCAAGAACCCCATAATATTTGGTGTTATCACTCTTCCTTGCAGCATGGCCAAAGCCGCCAAACATGATTGAAGCACTTAAATACTGCAGCTTCAGCTAGGTTTAGATTTTAGAGAGAGAAAGTTTCAGTCTTTGAGGAGCAAAGAGAGAAGAGAGAGCAGGGTTCCCTCTTGACAAAGGATTAATACTATCGTTGACGACTATAAGCGTGGGGGAGGGGAAATTACTATTTCCACACTTGGATGTTTCTTGCTGGTAGCCAAAATGTGGCTGGAAATAGCATTTCCATCGAGAAAGGGAAAGGGCGCCGGGAAGTAGTTTAAGAGCAGCTCCAGCGGAGCCTTTTGCCCGATGGACCGGCGACTTTGAAGACCCAATAGCCCAGCAACCTTCTCCAGCCCAGAGGGCGATTGGGCGCTGGGGTGGGGGCCGAGTGCCTTCTCCAGCCCGGAGGGCGATTGGGCGCTTGGG
>Dhingra_Pear_16_GATCAG_L001_R1_001_paired_trimmed_paired_merged_contig_1013 dnaJ homolog	GO:0005886	GO:0005524	GO:0031072	GO:0046872	GO:0051082	GO:0006457	GO:0009408
CAAACCAAACCAAACCAAACCACAAATAAACACTAGGAAACTCCACCAACATACCACAATGCCGATAACTTTTATTTTTCTCGAATACCTTCATAAAGCCTATCTAATCATTGCTGAGCACACTGAACCCTCTGGGCACCACCATGCATGTCCTCATCATCGTCATACGCCTCGTGTGCATGTGCTTGCTTTCGACGCATTTCCTCCTCTATGTTTACATCATGCAGCGTAGTCTCCTCACATTCATCCAACTCCATGTCGGTCAGCTGAGCCGAAGTCTTGGGGGGGAGGACAGCCTCCAGAGCCTTGCACTGTTCTGGATTCAGTGACTCAGGGAACTCCACTGTGAAGTGAATATATAACTTACCTTTCATGAATGGCCTCTGGTACATTGGCATGCCCTCATCATTTATAGCCTTGAATTGATCAGGCTTTACAACTTCTCCAGGTTGGGATTTAATGAGGAGCTGTCTTCCATCTAAATGTGTCAATACAAATTGGAAGCCGCAGAGTGATTCCACAAGTGACAAGGTATGTTCAAAGAAGAGATCATCACCCTTCCTCTTAAATTTAGGGTGCTCCTTTTGTTGTAGGACAAAGACAATATCGCCTGTGATGGTGTCTGGCGCTTCATCAGCTTCACCAGGGAATGTAATCTTCTGCCCATTTTGCATGCCCTTCTCCACAATTACTTCTAAGACTTTCTTTTCCTGAACAACCTTCTCACCCTTACATTGTGTGCAGCGATCCTTGTCATTAATGGTCTCACCAGTACCCTTGCACTCAGTGCAAGGATGTTGCATTTGCTGGATCATCGAGGGGCCAAGATGTCTAATAGATACTTTCATTCCAGAACCTTGGCAGCCAGGACATTTCATTGAGGCACCTGACTTCGACCCTTTACCCTTGCATTTGGTGCAGATTTTGTTGCGCGCGAGAGAAAGCTTTTTGGACGTTCCATTGTAGAGATCTTCCAAAGAAACCTTAAGGGGATGGATCACATCCTCTCCCCTTCTCTGCCTTCGGCCTCTGCTGCTTCCACCACCACCGAATGGGTTTCCACCAAAGAAGGATTGGAAAATATCAAATGGGTCATGGCCGCCACCTCCGCCACCCATTCCTTCCTTGAGGGCATCCTCGCCATATTGGTCATATATCTCACGTTTCTCTGGATCACTCAGAACCTCATATGCTTGGGCCAACTCTTTAAACTTTTCAGGATCGCCGCCCTTATCAGGGTGGTTCTTGATGGCGGCTTTTCTATAAGCCTTCTTTAGATCGTCCTGCGAAGCGGTCTTTGAAACTCCAAGGATCTCATAATATTTGCTGTTATCGCTTTTCTTTGGA
>Dhingra_Pear_16_GATCAG_L001_R1_001_paired_trimmed_paired_merged_contig_13426 dnaJ homolog	GO:0005524	GO:0031072	GO:0046872	GO:0051082	GO:0006457	GO:0009408
CTTCCACCAAAGAAGGATGAGAAGATGTCAAACGGGTCGTGGCCTCCACCACCGCCGCCACCCATTCCCTCCTTGAGTGCATCCTCACCATACTGATCATAGATTTCACGCTTCTCAGGGTCACTCAAAACCTCATATGCCTGAGCCAACTCTTTAAATTTCTCAGGATCTCCACCCTTGTCAGGGTGGTTTTTTATGGCGGCCTTCTTGTACGCCTTCTTCAAATCGTCCGGAGAAGCACTCTTCGAGACTCCCAGAATCTCATAGTACCGAGTGTTATCGCTCTTCTTCGGCGCCCTCCCAAACATCTTGGCCGACTAAATCGATCGGACAAAAAAACCCTAATCGCCAAATCGAATCGAAATCACGAATCTTGTTCCTCTATTCGTATGGTATTACGAGGAGGAGGAAGATACCTAGAGAGTCGAAGGCAACTAGGAGACGAGCAGCCCGTTTGGGTATTTATAGAGCGATCGGGTCAGTATTAGACAGAGAGGCAGTGGACGGTTGGGATTGGGTCCGTGTTTCGGAAGGGTCTAGAATTTCCTCCCTCCTTGGGGATTTTGGTCGTCGGGAGCTTTGGACCGTTGGATTGGTTGATGATGGAATTGTTGATTTTTATCAGGAAATGAAAA
>Dhingra_Pear_16_GATCAG_L001_R1_001_paired_trimmed_paired_merged_contig_6571 dnaJ homolog	GO:0005886	GO:0005524	GO:0031072	GO:0046872	GO:0051082	GO:0006457	GO:0009408
CCCTCATCGTTTATAGCCTTGAATTGATCAGGCTTTACAACTTCTCCAGGATGAGATTTAATGAGGAGTTGTCTTCCATCCAAATGCGTTAATATGAATTGAAAGCCACAAAGTGATTCCATAAGTGACAATGTATGTTCAAAGAAAAGGTCATCACCCTTTCTCTTAAACTTAGGGTGCTCTTTTTGTTGTAGGACAAAAACAATATCACCTGTAACGGTGTCCGGCGCTTCATCAGCTTCACCAGGGAATGTTATCCTCTGCCCATTTTGCATGCCCTTCTCTACAATTACTTCCAAGACTTTCTTTTCCTGAACAACCTTCTCACCCTTACATTGTGCGCAGCGATCCTTGTCATTAATGGTCTCGCCAGTACCCTTGCACTCATTGCAAGGATGTTGCATTTGCTGGATCATCGAGGGGCCAAGATGTCTAATAGACACTTTCATTCCAGAACCTTGGCAGCCAGGACATGTCATTGAAGCACCTGACTTTGACCCTTTACCCTTGCACTTGGAGCAGATTACGTTGCGCGAGAGAGAAAGCTTTTTGGATGTCCCATTGTAGAGATCTTCCAAAGAAACCTTAAGGGGATGGATTACATCCTCTCCCCTTCTCTGCCTTCGACCTCTGCTGCTTCCACCACCACCGAATGGGTTTCCACCAAAGAAGGATTGGAAAATATCAAATGGGTCATGGCCGCCACCTCCGCCACCCATTCCTTCCTTGAGGGCATCCTCGCCATATTGGTCATAGATCTCACGTTTCTCCGGATCACTCAGAACCTCGTATGCTTGAGCCAACTCCTTAAACTTTTCGGGATCGCCGCCCTTATCAGGGTGGTTCTTGATGGCGGCTTTTCTGTAAGCCTTCTTCAGATCGTCCTGCGAAGCGGTCTTTGAAACTCCAAGGATCTCATAGTACTTGCTGTTATCGCTTTTCTTTGGAGCTCTCCCAAACATTCTCACTTATTCCCCTTAATCGATTTTGAGATTCGATTAATTGGAGATATGTCGTCAGACTGAGCAGAGAAGAACGAGAGACGGCGAGGGAGGAAGAGGAGTGTGGGTTCTGCCGGATCGGTATATTAAAGCGAGGGAATGGACGGCTGCGATTGATTGCTAACAGGGTGGTAGCTAAGGGTTAGTATTGACATTTACATGCAAACATATGTGT
>Dhingra_Pear_16_GATCAG_L001_R1_001_paired_trimmed_paired_merged_contig_7538 dnaJ homolog	GO:0005524	GO:0031072	GO:0046872	GO:0051082	GO:0006457	GO:0009408
AATGCCTTGACCTGCTCAGGGCTCAGAGACTCTGGGAATTCCACATTGAAGTGGATGTACAGCTTACCCTTCATGAATGGCCTCTGGTACATGGGCATACCCTCATCATTGATTGCCTTGAACGAATCAGGCTTGACAACTTCGCCAGGGTTTGATTTGATAAGCAGCTGCCTGCCATCTAAATGGGTCAGCACGAACTGGAAGCCGCATAGAGCCTCAGTAAGAGACAGTGTGTGCTCAACGAAAAGGTCCTCGCCCTTTCTCTTGAACTTCGGATGTTCTTTTTGCTGAATGACAAACACTATATCACCAGTGACTGTCTCAGGAGTTTCATCTGCTTCACCAGGGAATGTGATCTTCTGGCCATTCTGCATACCCTTCTCCACATGGACCTCCAAAACCTTCTTCTCTTGAACAACCTTCTCCCCTTTGCACTGAGTGCAGCGGTCTCTGTCACTAATGGTCTCTCCAGTACCCTTACACTCATTGCAAGCATGTTGCATCTGTTGAATCATTGACGGGCCAAGGTGCCTGATGGAGACCTTCATACCAGTTCCTTGACAGCCAGAACACTTCAATGAAGCCCCAGATTTTGATCCCTTCCCATTACACTTGGAGCATAACACATTTCGTGACAAAGATAGTTTCTTTGATGTCCCAAGATAGAGGTCCTCCAATGAAACCTTCAGTGCGTGGACAACATCTTCTCCGCGTCTCTGTCTTCGTCCTCGGCTACTACCACCACCTCCAAAAGGACTTCCACCAAAGAAGGATGAGAAGA
>Dhingra_Pear_16_GATCAG_L001_R1_001_paired_trimmed_paired_merged_contig_7539 dnaJ homolog	GO:0005524	GO:0031072	GO:0046872	GO:0051082	GO:0006457	GO:0009408
ATATCACCAGTGACTGTCTCAGGAGCTTCATCTGCTTCACCAGGGAATGTGATCTTCTGGCCATTCTGCATACCCTTCTCCACATGGACCTCCAAAACCTTCTTCTCTTGAACAACCTTCTCCCCTTTACACTGAGTGCAGCGGTCTCTGTCACTAATGGTCTCTCCAGTACCCTTACACTCATTGCAAGCATGTTGCATCTGTTGAATCATTGACGGGCCAAGGTGCCTGATTGAGACCTTCATACCAGTTCCTTGACAGCCAGAACACTTCAATGAAGCCCCAGATTTTGATCCCTTCCCATTACACTTGGAGCATAACACATTTCGTGACAAAGACAGTTTCTTTGATGTCCCAATATAGAGGTCCTCCAATGAAACCTTCAGTGCGTGGACAACATCTTCTCCGCGTCTCTGTCTTCGTCCTCGGCTACTACCACCACCACCAAAAGGGCTTCCACCAAAGAAGGATGAGAAGA
>Dhingra_Pear_16_GATCAG_L001_R1_001_paired_trimmed_paired_merged_contig_7540 dnaJ homolog	GO:0005524	GO:0031072	GO:0046872	GO:0051082	GO:0006457	GO:0009408
GCTGCTTCCTCCTCATCTCCTCCTCCATGTTCACATCATGCAGAGTCGTCTCCTCACACTCATCCACCTCCATATCGGTGAGCTGAGATGCTGATGGCTTGCCTGGAAGAGCAGCCTCCAAGGCCTTTACTTGCTCAGGGTTGAGAGACTCTGGGAATTCCACATTGAAGTGAATGTACAGCTTCCCCTTCATGAATGGCCTCTGATAGATGGGCATACCCTCGTCATTGATTGCCTTGAACGAATCAGGCTTGACAACTTCGCCAGGGTTTGATTTTATAAGCAGCTGCCTGCCATCCAGATGGGTCAACACAAACTGGAAGCCGCATAGAGCCTCAGTTAGAGACAGAGTGTGCTCGACGAAAAGGTCCTCGCCCTTTCTCTTGAACTTTGGATGTTCTTTTTGCTGAATGACAAACACTATATCACCAGTGACTGTCTCAGGAGCTTCATCTGCTTCACCAGGGAATGTGATCTTCTGTCCATTCTGCATGCCTTTCTCCACATGGACTTCCAAAACCTTCTTCTCTTGAACAACCTTCTCCCCCTTGCACTGAGTACAGCGGTCTCGGTCACTAATGGTCTCTCCAGTACCCTTACACTCATTGCAAGCATGCTGCATCTGTTGAATCATAGACGGGCCCAGGTGCCTAATTGAGACCTTCATACCAGTTCCTTGACAGCCAGAACACTTCAATGAAGCCCCAGATTTCGAACCCTTGTTGAGTGCATGGACAACATCTTCTCCACGTCTCTGTCTTCGTCCTCGGCTACTACCACCACCTCCAAATGGGCTTCCACCAAAGAAAGATGAGAAGATGTCAAATGGGTCGTGGCCGCCGCCACCTCCACCCCCCATTCCCTCCTTGAGTGCATCCTCACCATACTGATCGTAGATTTCACGCTTCTCAGGGTCACTCAAAACCTCATAAGCGTGAGCCAACTCTTTAAATTTCTCAGGATCTCCACCCTTATCAGGGTGGTTTTTTATGGCGGCTTTCTTATACGCCTTCTTCAAATCGTCGGAAGAAGCACTCTGCGAAACTCCCAAAATCTCATAGTACCGAGTGTTATCGCTCTTCTTCGGCGCCCTCCCAAACATCTTGGCAGGCTAAATCGATCGAAACCCTAATCCCCAAATCGAAAGCGAAATCGCGAATCGTGTTCCTTTTGTATGAGATAACGGGGAGGAGGAGCAAGCTCCCAGAGAATCTGCTATTTTCTTGCGAGGAAAGCCAGAACAAGAAGAACAAACACATCGCCAGAGC
>Dhingra_Pear_16_GATCAG_L001_R1_001_paired_trimmed_paired_merged_contig_8486 dnaJ homolog	GO:0005886	GO:0005524	GO:0031072	GO:0046872	GO:0051082	GO:0006457	GO:0009408
TTTCTCAAATAACTTCATAAAGCTTTAATCTAATCATTGCTGAGCACATTGAACCCTCTGGGCACCACCATGCATGTCCTCATCCTCGTCATATGCCTCTTGCGCATGTGCTTGCTTTCGACGCATTTCCTCCTCTATGTTTACATCATGCAGCGTGGTCTCCTCACATTCATCCAATTCCATGTCGGTAAGTTGTGCCGAAGTCCTGGGGGGGAGGACGGTCTCCAGGGCCTTGCACTGTTCTGGGTTCAGTGAGTCGGGGAACTCCACTGTGAAATGAATATATAACTTACCTTTCATGAATGGCCTCTGGTACATTGGCATGCCCTCATCGTTTATAGCCTTGAATT
>Dhingra_Pear_16_GATCAG_L001_R1_001_paired_trimmed_paired_merged_contig_8487 dnaJ homolog	GO:0005886	GO:0005524	GO:0031072	GO:0046872	GO:0051082	GO:0006457	GO:0009408
TTTCTCAAATAACTTCATAAAGCTTAATTTAATCATTGCTGAGCACATTGAACCCTCTGGGCACCACCATGCATGTCCTCATCCTCGTCATATGCCTCTTGCGCATGTGCTTGCTTTCGACGCATTTCCTCCTCTATGTTTACATCATGCAGCGTGGTCTCCTCGCATTCATCCAATTCCATGTCGGTAAGTTGTGCCGAAGTCCTGGGGGGGAGGACGGTCTCCAGGGCCTTGCACTGTTCTGGGTTCAGTGAGTCGGGGAACTCCACTGTGAAATGAATGTATAACTTACCTTTCATGAATGGCCTCTGGTACATTGGCATACCCTCATCGTTTATAGCCTTGAATT
>Dhingra_Pear_16_GATCAG_L001_R1_001_paired_trimmed_paired_merged_contig_111881 dnaJ ERDJ3A [Fragaria vesca vesca]	GO:0005788	GO:0009506	GO:0016491	GO:0006457	GO:0009644	GO:0009688	GO:0009860	GO:0010286	GO:0034605	GO:0042542	GO:0055114
GTTGGATCAGAAGCATCATGGACCTGCATTATCATTGTGAAATGATTTTTTAATACAAAAATGCCAGATATTTATCAATGAAGAAAACGTAAGGTGAACGAAAACAACCATAGCATCTTTTCATGGAAACTGAAAAGTATATGATTCACTTTGTCATAGAAGTACCAGGGTCGTCATTACACCCTACCCTTTTCATACACACACACACACATATTGCCCTTGTACTCTCGAACGGATTTTCAGGTTGAATGTCAAGAAATTGGTAAAGACACATTCTTCATATATCGAAAAGATTCAGAAAAGGAAAATTGAGTAGATTATGCCAACCAAAATCACCATATACCTCTGCATCATAGAAAATGAAGTGATTGTGATGCAATCCGCTAAGGACACGCCAGATAACAGGTGTAT
>Dhingra_Pear_16_GATCAG_L001_R1_001_paired_trimmed_paired_merged_contig_39751 dnaJ ERDJ3A [Fragaria vesca vesca]	GO:0005788	GO:0009506	GO:0016491	GO:0006457	GO:0009644	GO:0009688	GO:0009860	GO:0010286	GO:0034605	GO:0042542	GO:0055114
GAAGCGGTTCAAGTCAACCCGTTTTGAAAACCTTGGCAGATTGTCTTGGCAAAATGTCTTCAAAGGTTTTGCAGCCCAATCACCATCATACTCAACCAAAGAACCCTTTTCACTCACTTTGTACACAAATACTCGGGGCATTCTGCTGGGGTATATGCCAAGGTCCTTGCAGAGAGATGGTTCCGTCTCACAGTTTATGCTTCCAACCTTTAAAGCTCCCTGCAGGGAACTTGCAACTTCCTCTATGGTATTTTCAACATGTTGCTTCCCCTTCAATGAAGGAGTGTAAGAGAACAGGAGCCAAGCCATCCCTCGGTGAACTATTTCTTTCTTATACACCTGTGGACTGATG
>Dhingra_Pear_16_GATCAG_L001_R1_001_paired_trimmed_paired_merged_contig_39752 dnaJ ERDJ3A [Fragaria vesca vesca]	GO:0005788	GO:0009506	GO:0016491	GO:0006457	GO:0009644	GO:0009688	GO:0009860	GO:0010286	GO:0034605	GO:0042542	GO:0055114
GCGTATGAAATTTTATCTGATGAAGAGAAAAGGAAAAATTATGATACCTATGGAGATGAGAAGGGAAATCCTGGATTTGGAGGTGGTTCTCCTGGAGATCATGGTGGATATACCTACTTTACAAATGGTGGACCAGGACAGAACCACTTTACCTACGGACCTGGTGACTGGCAGAGCATGGGTGGGCAGGGAGGTTCCAAGTCATTCTCCTTTTCCTTTGGAGGTCCCAGTGGTCCAAGTTCATTTGGTTTTGGCATGGAAGACATCTTTTCAAACTTTTTTGGGGGTAAACCTGGAGGTGGGGGTCAGTTTGATGGTTTCAGTGGTTCAACTGGGTCTCGACCCGGGTCTAAGACTTCTCCAGTGACCATTACGACCGTCAGTTCACAGGTGTATAAGAAAGAAATAGTTGACCGAGGGATGACTTGGCTACTGTTATCTTACACTCCTTCATTGAAGGGGAAGCAACACGTTGAAAATATCATGGAGGAAGTTGCTAGTTCCCTGCAGGGAGCCTTAAAGGTTGGAAGCATAAACTGTGAGACAGAACCCTCTCTCTGTAAGGACCTTGGCATATATCCCAGCAGAATGCCCAGGGTATTTGTGTACAAAGTGAGTGGAAAGGGTTCTTTGGTTGAGTATGATGGGGATTGGGCTGCAAAACCTTTGAAGACATTTTGCCAAGACAATCTGCCAAGGTTTTCGAAACGGGTTGATTTGAACCGCTTCGAGTCTTCCACTTTTACAACCAATAAATTACCTAGTGTGGTGCTTCTTTCCACCAAGAAAGATACACCTGTTATCTGGCGTGTCCTCAGTGGATTGCATCACAGTCACTTCAGTTTCTATGATGCAGAGGTCCACGATGCTTCTGATCCAAC
>Dhingra_Pear_16_GATCAG_L001_R1_001_paired_trimmed_paired_merged_contig_39753 dnaJ ERDJ3A [Fragaria vesca vesca]	GO:0005788	GO:0009506	GO:0016491	GO:0006457	GO:0009644	GO:0009688	GO:0009860	GO:0010286	GO:0034605	GO:0042542	GO:0055114
ATAATTTTCCCTCTGTCCGTCGCTCATAGACGTAATAATCCGACAAACCGCGAAGCTCGCAGCCGAAAAATCTCATTGTGAATTTTCGTGATCCGATATGGAGAACCGGTTCGCAGTCTGCATCTTCGTGTCGGCGCTGCTCTTCTTCCTCTTAACCATGGAAGCGAAAACTATAGACCCTTACAAGGTCCTTGGAGTGGAGCGGAATGCAAGTCAGCGTGAAATTCAGAAAGCGTTCCACAAGCTCTCTCTTCAATATCACCCAGACAAGAATAAAAGCAAAGGAGCTCAAGCAAAGTTTGCTGAGATAAACAATGCATATGAGATTTTATCTGATGAAGAGAAGAGGAAAAATTATGATATGTATGGAGATGAAAAGGGAAATCCTGGATTTGGAGCTGGTTCTCCTGGAGATCATGGTGAATATACTTACTTCACAAATGGTGGACCAGGACAGAACCACTTTACCTACGGACCTGGTGACTGGCAGAGCATGGGTGGGCAGGGAAGTTCCAAGTCATTCTCTTTTTCCTTTGGAGGTCCCAGTGGTCCAAGTTCATTTGGTTTTGGTATGGAAGACATTTTCTCAAACTTTTTTGGGGGTAAACCTGGAGGTGGGGGTCAGTTTGATGGTT
>Dhingra_Pear_16_GATCAG_L001_R1_001_paired_trimmed_paired_merged_contig_60139 dnaJ ERDJ3A [Fragaria vesca vesca]	GO:0005788	GO:0009506	GO:0016491	GO:0006457	GO:0009644	GO:0009688	GO:0009860	GO:0010286	GO:0034605	GO:0042542	GO:0055114
TTTATAAGCCCTCCATTTCAATCTCCTCCTCCTCGCTCCGTCGCTCTCAGCCGAAAAATCCAACAAATCGCGAAGCTCGCAGCCGAAAAATCTTTGTAAAATTTTGGATTCCGAAATGGAGAACCGGTTTACAGTTTGGATCTTGGTGTCATTGCTACTCTTCTTCCTCTTAGCCATGGAAGCGAAAACGGTAGACCCTTACAAGGTACTTGGAGTGGAGCGGAATGCAGGTCAGCGTGAAATTCAGAAAGCG
>Dhingra_Pear_16_GATCAG_L001_R1_001_paired_trimmed_paired_merged_contig_7288 dnaJ ERDJ3A [Fragaria vesca vesca]	GO:0005788	GO:0009506	GO:0016491	GO:0006457	GO:0009644	GO:0009688	GO:0009860	GO:0010286	GO:0034605	GO:0042542	GO:0055114
TGTACACGAAAGCCACGAGCTCCGTGATCCGACCTTTCCTCTCACCTGAGCACGGGTTTCTGCCGTGTTTTGGTAAAATGTATGTCCCCGTTAAGCACAGAGCTAATAAACGCCTCTACTTCTTCCGTAGTCATTTCACCGTCAAATGCTGCGAATGTCCCCCTCCGAGGTTTGTAGGCAACCAAGACCTTCTCTAATGATTTAAATCCTGCTTCGTCGAAAGCATTTAAGAAGGTCGCTTGCTTGGCGGCATCCAAGAGAGTGTAGGAAACAGAATCCTTGCCCTGAGCTGAACTGTGTCGCCTTGATAGCGATTTCTGAG
>Dhingra_Pear_16_GATCAG_L001_R1_001_paired_trimmed_paired_merged_contig_7289 dnaJ ERDJ3A [Fragaria vesca vesca]	GO:0005788	GO:0009506	GO:0016491	GO:0006457	GO:0009644	GO:0009688	GO:0009860	GO:0010286	GO:0034605	GO:0042542	GO:0055114
TGTACACGAAAGCCACGAGCTCCGTCATCCGACCTTTCCTCTCACCTTAGCACGGGTTTCTGCCGTGTTTTGGTAAAATGTATGTCCCCGTTAAGCACAGAGCTAATAAACGCCTCTACTTCTTCCGTAGTCATTTCACCGTCAAATACTGCGAATGTCCCCCTCCGAGGTTTGTAGGCAACCAAGACCTTCTCTAATGATTTAAATCCTGCTTTGTCGAAAGCATTTAAGAAGGTCGCCTGCTTGGCGGCATCCAAGAGAGTGTAGGAAACAGAATCCTTGCCCTGAGCTGAACTCTGTCGCCTTGATAGCGATTTCTGAG
>Dhingra_Pear_16_GATCAG_L001_R1_001_paired_trimmed_paired_merged_contig_7290 dnaJ ERDJ3A [Fragaria vesca vesca]	GO:0005788	GO:0009506	GO:0016491	GO:0006457	GO:0009644	GO:0009688	GO:0009860	GO:0010286	GO:0034605	GO:0042542	GO:0055114
TTCATACAACGAAAAGGTATGAAACGTTTACCATGGCATTACAAAGACAAAACCACTTTCCTAGGGTTCAAGGAGGAACACTTCTTGTAGACTACAAAACAATGGATGCTCCTCCAAGTATGTATGGTGACCCAAACTCACATTCTCGTTCTTAACTGTAGCCGCAAAACTGTTTATCTTTTCTATAGTCAAAGGAGTGAAGCTATGTCCATGAAAGCCAGGAACTACGTGATCCGGACTTTCCTCTCACCAGAGCACGGGTTTCTGCAGTGTTTTGGAAAAACGTATGTCCCCGTTAAGAACAGAGCTAATGAACCTCTCCACTTCTTCTGTAGTCATTTCACCATTAAATGATGCAAATGACCCCCTCCGAGGTTTGTAGGCAACCAAGAGCTTATCTGATGATTTGAATCCTGCTTTCTCAAACGCATTTAAGAAGGTCGCCTGCTTGGTGGCATCCAAGAGAGTGTAGGAAACAGAATCCTTGCCATGAGCTGAATTCTGTCGCCTTGATAGCGATTTCCTAGAGACCGCGGTCAAAATTGATTCCAACTTATTTCTTTCCTTGGAAGATCTGAATGCACCAATGATGCACACTGGAGTTTTCTCACCACAAAGAGCGTCAAAATTAGACTCTGTCAATAGAGGTATCTGATTCTGCCCCACATCAGTCGGTTCTTTCTTGGCCTGACTTGAAGCTGCTTTCTTGCTCTTTTTCTCGAAGCCTTCAAGTAAAGCACTAAGCTCTGTAATCGCCAACTTCATATCTTTGGGGGTAATGCCTGCTTTTAAGACATGCTTCTCCCCGTTCGGAAGCCAACCAACTATAGCTGGAAGTGCACCAACTCCCAGCTTCTTCACTGTTGGATCAGAAGCATC
>Dhingra_Pear_16_GATCAG_L001_R1_001_paired_trimmed_paired_merged_contig_7291 dnaJ ERDJ3A [Fragaria vesca vesca]	GO:0005788	GO:0009506	GO:0016491	GO:0006457	GO:0009644	GO:0009688	GO:0009860	GO:0010286	GO:0034605	GO:0042542	GO:0055114
TTTCTGAATCTTTTCGATATATGAAGAATGTGACCATATAATATGTGTGTGTGTATTAACTATATATTTTTATATGTATGTACATATATGCATATGAAATGGGTAGGGTGTAATAATGACCATGGTACTTCTACAATGAAGTGAATCATATACTTTTCCTTCAGGGAAAAGAAGCTTTAGTTGTTTTCATTCACCTTACAGTTTTTCATTGATAAAAATCTTGAGTTTTTGGATAAAAAAATCATTTCAATATGATCATGCAGGTCCACGATGCTTCTGATCCAACAGTGAAGAAGCTGGGAGTTGGTGCACTTCCAGCTATAGTTGGTTGGCTTCCGAACGGGGAGAAGCATGTCTTAAAAGCAGGCATTACCACCAAAGATATGAAGTCTACAATTAAGGAGCTCAGTGCTTTGCTCGAAGGTTTTGAAAAAAAGAGCAAGAAGGCAGCTTCAAGTCAGGCCAAGAAATCACCGACTGATTCGGGGGAGAATCAAATACGTCTGTTGACACAGTCTAATTTTGATGCCCTTTGTGGTGAGAAAACTCCGGTTTGCATCATTGGCGCATTCAGATCTTCCAAAGCAAGAAATAAGTTGGAATCAATTTTGACTGCGGTCTCTCAGAAATCGCTATCAAGGCGACA
>Dhingra_Pear_16_GATCAG_L001_R1_001_paired_trimmed_paired_merged_contig_79445 dnaJ ERDJ3A [Fragaria vesca vesca]	GO:0005788	GO:0009506	GO:0016491	GO:0006457	GO:0009644	GO:0009688	GO:0009860	GO:0010286	GO:0034605	GO:0042542	GO:0055114
CTCCATTTCAATCTCCTCCTCCTCCCTCCGTCGCCCTCAGCCGAAAAATCCAACAAATCGCGGAGCTCGCAGCCGAAAAATCTTTGTAAAACTTCGGATTCCGAAATGGAGAACCGGTTTACAGTTTGGATCTTGGTGTCATTGCTACTCTTCTTCCTCTTAGCCATGGAAGCGAAAACGGTAGACCCTTACAAGGTACTTGGAGTGGAGCGGAATGCAGGTCAGCGTGAAATTCAGAAAGCGTTCCATAAGCTCTCTCTTCAATATCACCCAGACAAGAATAAAAGCAAGGGAGCTCAAGCAAAGTTTGCTGAGATAAACAACG
>Dhingra_Pear_16_GATCAG_L001_R1_001_paired_trimmed_paired_merged_contig_84232 dnaJ ERDJ3A [Fragaria vesca vesca]	GO:0005788	GO:0009506	GO:0016491	GO:0006457	GO:0009644	GO:0009688	GO:0009860	GO:0010286	GO:0034605	GO:0042542	GO:0055114
TGATCTCCAGGAGAACCAGCTCCAAATCCAGGATTTCCCTTTTCATCTCCATACATATCATAATTTTTCCTCTTCTCTTCATCAGATAAAATCTCATATGCTAATCAAAGAAGAAGAAACAAAACGATATTAAGTACAAACTTATGAGGATGTGGCTACTACAACAGGATAGGTAAATAGGAATTGAGGTAGCTTCAACCAAAAAGGAAAGACAAAAGGAATCAATACTGAAGAGAACTTGGAGAAGTCATACCATTGTTTATCTCAGCAAACTTTGCTT
>Dhingra_Pear_16_GATCAG_L001_R1_001_paired_trimmed_paired_merged_contig_8654 dnaJ ERDJ2A-like [Gossypium raimondii]	GO:0016021
CACTGTACTCGCTCTCATAATCGTCATCATATTCATCATCTTCATTCTCTTCCTCCTCTTCAATGCCATCCTCCGTAATTGGTCCCTCTTCTGCCACAAAACCTCCCCGGGTACCAGCCCGTGTGCGCTTCAAAATCTTCATCTTCAAGTTTGTCTTTCTATCACAACCAATCCAAGAGTCGCATAGGCAGTAGCATGTCAAATTGTAATTCCCCTCCCCTGGGGCCGGTAACTTGCCTGTTATCAGTCTAGACCCACTCTTCACCTTCCCGACTGCTTCTTTGACAGCAGCACTAGTCTCTTTCATAGTTGCTCCCGAACCCTCCTTTGTGTCCTCGATTGCCTTGGAAGCAGCAGTAATGGCTGCAGCTTCATCCATGAAATTTACCTTCTGCCAAAACCAAACGTAATTGGAGACGCTGTCTGCAAGCAAAAACCAGAAGTTTTCTTCCTTGTGAAACGGGAAGTATGGGGCGTGGGGAAGGGCACCAATCAGTCCGTTGGCACGCTTTAGTGTGACCCAAGCATGAACCGTGACAATGTCACCCTCTTGTATACCATCTTCACCTTCAGTCTCACATTTAACTTCAATTGATATCGAAGGCATCGTCTGCAATACCATTTCAACATCCTGGACTTCAGCGGATGAGAATCCAGCTGTTTGAGAAAGTACCTCAGCACGATCTTCCACGGACATGTCCTGAAGCTCCTGAAACACTCTCAGCTTCTTGCGGGCTATCTTTTTTACAACCGCCTCACTAAAATGCGGCAGCTGCAGAAAGGGGGCAATGCCTTCACTGGATCCTCCAATTGCCTTCCTTGCACTAAGAGGAACAGCCTGAATGATACACTGAGAAAGTTCAACGACACCAATAGCAGGCCTCAGCCATCCCTGCCCCTGAGCATTGCGTGGCATAACTGCCATCTTCATCAATTCTTCAAGGAGGCGAGGGGCAAGTTCCAGAACACGTCTAAAATCACCTTGCAAAGATGGAGATAAGGATGCTGACTCACGAGTTAACTGTGCTTGAATCAACAATTCTGTCTTTACAAGGGCTGGATGCTGTTTCCAAAACTTTGCCTGCTCTTGCTTGATATTCTTAAGGTCCAGATTCAACTCACTCCTGACCAGCATAAAAAGCTTCTGAAGGGGTTCATTGTCAGTTCTGCGAACTGGAATTTCCGTATATTCAGCAGCCTTTATGAAGACATCCATTACTTTGCTGGGAGCCAGAGAAGGCTTCATGAAGTAATAGTAAGTGGATAATGTGTGATGCATGACATAGTTGCCGGTATATTTTGCCGATCTTGAAAGATATATGACAGCTATCACCAATGGCAATAGA
>Dhingra_Pear_16_GATCAG_L001_R1_001_paired_trimmed_paired_merged_contig_8655 dnaJ ERDJ2A-like [Gossypium raimondii]	GO:0016021
TCGTCATAATCCTCATCTTCGTTCTCCTCCTCCTCTTCAATACCATCTTCCGTGATCGGTCCCTCTTCTGCCACAAAACCTCCCCGGGTACCAGCCCGAGTACGCTTCAAAATCTTCATCTTCAAGTTTGTTTTTCTATCACAGCCAATCCAAGAGTCGCATAGGCAGTAGCATGTCAAATTGTAATTCCCCTCCGCTGGGGCTGGTAACTTGCCTGTTATTGGCCTAGACCCGCTCTTCACCTTCTCAACTGCTTCTCTGATAGCAGCACTAGTCTTTTTCATTGTTGCTTCCGAACCCTCCATTGCGTCCTCGATTGCCTTGGAAGCAGCAGTAATGGCTGCAGCCTCATCCATGAAATTTACCTTCTGCCAAAACCAAACGTTGTTGGAGACACTGTCTGCAAGCAAAAACCAGAAATTTTCTTCCTTGTGGAATGGGAAGTAAGGCGCATGGGGAAGGGCACCAATTAGGCCGTTGGGACGCTTGAGTGTGAATCCAGCTGTTTGAGAAAGTAGCTCAGCACGATCTTCCACAGACATGTCCTGAAGATCCTGCAACACTCTCAGCTTCTTGCGGGCTATCTTTTTAATAACCGCCTCACCAAAATGTGGCAGCTGCAGAAAGGGGGCAATGCCTTCACTGGACCCTCCAATAGCCTTCCTTGCACTAAGAGGAACAGCCTGAATTATACACTGAGAAAGTTCAACCACACCAATAGCAGGCCTCAGCCATCCCTGCCCCTGAGCATTGCGTGGCATAACTGCCATCTTCATCAATTCTTCAAGGAGGCGAGGGGCAAGTTCCAGGACATGTCTAAAATCACCTTGCAGAGATGGAGATAAGGATGCTGACTCACGAGTTAACTGTGCTTGAATCAGCAATTCTGTCTTTACAAGGGCTGGATGCTGTTTCCAAAACTTTGCCTGCTCTTGCTTGATATTTTTAAGGTCCAGATTCAACTCACTCCTGACTAGCATAAAAAGCTTCTGAAGGGGTTCATTGTCAGTTCTACGAACTGGAATTTCCGTATATTCAGCAGCCTTTATGAAGACATCCATTACTTTGCTGGGAGCCAGAGAAGGCTTCATGAGGTAATAGTAAGTGGACAACGTGTGATGCATGACATAGTTGCCGGTATATTTTGCTGATCTTGAAAGATATACAACAGCTATCACCAATGGCAATAGAATACAAATACCAACAATCCAGAGTAGGAGTATTCCACCAGATGCTCCATCGATGTCCAGCAGGAATTGAGGAAGAGCTATGCCCATTTGAAACCCCTGCCTGCCATCTGGATGGCCATATTTTTCAAAATTCTCACGAGATACTGGATCCGTCAGAGCCTGATAAGCCTTTGATATGAACTCAACAAAGTAATTGTGGGCCTCTGGATCTGGATTTTTATCTGGATGGTATTGTATAGAGAGTCTCCTATATGCCTTCTTTATCTCCGAATCAGAAGCTCCAGGTTCCAGTCCAAGAATATTGAATGGCTCAAAAACTTGAATCTCGCGGCTCATATTTTTGATGTAATAAACCAGGACTATCATGATAACCCAGAGAAGTATTAATGTCAAGTTACTCCATGTTGAGAAGTTTGAAATCCGCTTAAAAATTGACTTGCGGTACTTTCCTGACCGAGCGCACTCAGAGCACTGACAGTGGATGCTCTTTGTTTTCTTGGATGCAGCACGACATAACTTCGTAATTGTATAAGGCACTAGGGGCAGTGCCATTATGGTTAAAATGAAAATTGGGAACAAAGCACTAGTCTCTTCCGAAGCAGCCATGGCGACCTCCCTAGTCTAGTCCTATGTCCGTATTATGCCTGGGAAATGGAAAATCCGGAGGTCGCGATCTGATTCGGAGGCCCTCTGCCCGTACGATGGCGCGATTACAGAGACGGAGAGAGAAAGGAAGCGAGAGAGTTTTTCAGATGGGAGGAGAGAGAGAGAGAGAGAGAGAGAGAGAGAGAGAGAGGGAGAGAACAGATAGCTTCGTTTTGGGTTTTATTTGGTGACGGCCCAGCCCATAATTTTTCAAACACGACCTGGGAAATGGAAAATCCGGAGG
>Dhingra_Pear_16_GATCAG_L001_R1_001_paired_trimmed_paired_merged_contig_8656 dnaJ ERDJ2A-like [Gossypium raimondii]	GO:0005739	GO:0005794	GO:0005886	GO:0030176	GO:0030968
ATAAAGAAGGCATATAGGAGACTCTCCATACAGTACCATCCAGATAAAAATCCAGATCCAGAGGCCCACAATTACTTTGTGGAGTTCATATCAAAGGCTTATCAGGCTCTGACGGATCCAGTATCTCGTGAGAATTTTGAAAAATATGGCCATCCAGATGGCAGGCAGGGGTTTCAAATGGGCATAGCTCTTCCTCAATTCCTGCTACACATCGATGGGGCATCTGGTGGAATACTCCTACTCTGGATTGTTGGTATTTGTATTCTATTGCCATTGGTGATAGCTGT
>Dhingra_Pear_16_GATCAG_L001_R1_001_paired_trimmed_paired_merged_contig_25755 dnaJ ERDJ2A-like [Glycine max]	GO:0016021
TCTATTGCCATTGGTGATAGCTGTCGTATATCTTTCAAGATCGGCAAAATATACCGGCAACTATGTCATGCATCACACATTATCCACTTACTATTACCTCATGAAGCCTTCTCTGGCTCCCAGCAAAGTAATGGATGTCTTCATAAAGGCTGCTGAATATACGGAAATTCCAGTTCGCAGAACTGACAATGAACCCCTTCAGAAGCTTTTTATGCTAGTCAGGAGTGAGTTGAATCTGGACC
>Dhingra_Pear_16_GATCAG_L001_R1_001_paired_trimmed_paired_merged_contig_118526 dna-directed rna polymerase subunit a	GO:0003899	GO:0032774
ATCTGACATTGTATTAGAAGTGTGAGTTTCCTGGTAGCCAATGGGTCTCTTCCCCATTTTTTTGTGTTGAAATATAAATGATCTGGAGAAATACAAAACCAAAATATAAATTTGTGTGGATTACAAAAATAATACATCATTTCGGTGTTTTCGAGTTCCAAATTTCCCAGTCTCGATCGAGGTAGCTTTGAGCCCATAACAGAGATGTTCTTGCAGCCAAAGGTGC
>Dhingra_Pear_16_GATCAG_L001_R1_001_paired_trimmed_paired_merged_contig_33030 dmX 1
GCTAAGTTGGTACATCACTGGCCGAAGTTGCATGAAAGGCACACATTTTTGCAACCAAGCACTCGAGGCTTTGGCGGAGTAGTCCAGGTCTGTCTGTTACAGATTAAAAGTCTTTCACATGTATTGTAGTTAGACACAGTAAGTGATTTCTGTTACCTCGTAAGATAAATTACTTAAGGTGACACCATATTCCATGTCATAGGCTGCTGTTACAGATATAAAAGTCG
>Dhingra_Pear_16_GATCAG_L001_R1_001_paired_trimmed_paired_merged_contig_15905 divinyl chlorophyllide a 8-vinyl- chloroplastic-like	GO:0006725	GO:0008610	GO:0044255	GO:0046394	GO:1901360	GO:1901564
ATGTCACTGTGCTTCTCCTCCCTTGTATTCAATCTCCATGCCGCAAAGAACCAAAGCTTCATAACCCCTTTATCTTCTCGCTTCCCTAACCAAACCTGCAAGGTAAGCTCTGTTCCTTCTGCTTTTTCATCATCTTCTCCTCTAAACTTGCCTGAAACTTTGAATTTTATAAAAGATAGATTAACACCGATATCAGCTTCATCAAACCCA
>Dhingra_Pear_16_GATCAG_L001_R1_001_paired_trimmed_paired_merged_contig_63078 divinyl chlorophyllide a 8-vinyl- chloroplastic-like	GO:0006725	GO:0008610	GO:0044255	GO:0046394	GO:1901360	GO:1901564
TGGGTTTGATGAAGCTGATATCGGTTTTAATCTATCTTTTATAAAATTCAAAGTTTCAGGCAAGTTTAGAGGAGAAGATGATGAAAAAGCAGAAGGAACAGAGCTTAACTTGCAGGTTTGGTTAGGGAAGTGAGAAGATAAAGGGGTTATGAAGCTTTGGTTCTTTGCGGCATGGAGATTGAATGCAAGGGAGGAGAAGCACAGTGACAT
>Dhingra_Pear_16_GATCAG_L001_R1_001_paired_trimmed_paired_merged_contig_66149 divinyl chlorophyllide a 8-vinyl- chloroplastic-like	GO:0005739	GO:0009534	GO:0009941	GO:0016020	GO:0051744	GO:0006098	GO:0006364	GO:0006636	GO:0009073	GO:0009965	GO:0015995	GO:0016117	GO:0019288	GO:0019344	GO:0030154	GO:0045893	GO:0055114
GCATTGTGAGGCCGACCGCGTTTTTTAAGAGTTTGGGGGGTCAGGTTGAGTTGGTGCAAGATGGCAAGCCTTACGTGATGTTTGGGGATGGGAAGTTGTGTGCTTGCAAGCCAATCAGCGAGGCGGATTTGGCTTCATTTATTGCGGATTGCGTGTTGAGTGAGAACAAGATTAACCAGGTTTTGCCCATTGGAGGACCGGGGAAGGCATTGACACCACTGGAGCAAGGGGAGTTGTTGTTTAGACTTGTGGGCAGGGAACCCAAGTTCCTGAAGGTGCCTATTGAAATTATGGACTTT
>Dhingra_Pear_16_GATCAG_L001_R1_001_paired_trimmed_paired_merged_contig_15903 divinyl chlorophyllide a 8-vinyl- chloroplastic	GO:0009534	GO:0009941	GO:0016020	GO:0051744	GO:0006098	GO:0006364	GO:0006636	GO:0009073	GO:0009965	GO:0016117	GO:0019288	GO:0019344	GO:0030154	GO:0045893	GO:0055114
AGCATGAATTCTTAGAAAATCGTTTGTTCGCCTAATTCCTGACCGGCCATCCCCTCCCTCAGCACAGTCTCAAAGAATTCTTCCAACGTGTCTTTGCCATAACTCGGCGTTTTCTCAGCATTATATTCTCCAGTCTCAGGATCCAAAACCAACATACTCTCAGCTGCATAATACCTTCCAATTTTCCCAAACTCAGCAGTATCTTCCATTGAAGGAAAGATCTTTACAAGGAAATCAAGAACCCCGATAGCAAAGTCCATAATTTCAATAGGCACCTTCAGGAACTTGGGTTCCCTCCCCACAAGTCTAAACAACAACTCCCCTTGCTCCAGTGGTGTCAACGCCTTCCCCGGTCCTCCAATGGGCAAAACCTGGTTAATCTTGTTCTCACTCAACACGCAATCCACAATAAATGAAGCCAAATCCGCCTCGCTGATTGGCTTGCAAGCACACAACTTCCCATCCCCAAACATCACATAAGGCTTGCCATCTTTCACCAACTCAACCTGACCCCCCAAACTCTTAAAAAACGCGGTCGGCCTCACAATGCTATAACTAAACCCATTATCCTCCTCAGCTTCTCTGATCAACTCCGACTCGAATTTCAGCTTTGCACGCTGAAACTCAAGAAGGGGCTTCTGCACACAAATTGCAGACAGCAACACAAAATGTGAAGCCCCACGCTTCCTACCAGCGACAAGACTATTTTTCGTGGCCTCGTAATCGATCTTCCAAGAGTCCTTCACACCCCCAGAACGGCTAGCAAGGCATGAAACAACAACATCAATCGAAACCCCCAAATTTTCCAAACATTTCTCCAAAACACCCAAATCAGTCACATCCGAAAAGCACACATTTGCACCTTTCAACTCCCTCAAAGTCTCATCCTTGCTAACTTTACCCCTGATTCCACTCTTCTCCCTAGCAATGGCTATAACATTGAACTCTCTGCTGACCAACTCCTTGACAACAAATTTCCCAATGTACCCAGTTGCACCCACCACCAAAATGTTGATGTCTTTTGGGTTTTTGCCACGGAACGAGGGTGGATTCGTGATTTCAGCAACTGGGTTTGATGAAGCTGATATCGGT
>Dhingra_Pear_16_GATCAG_L001_R1_001_paired_trimmed_paired_merged_contig_15904 divinyl chlorophyllide a 8-vinyl- chloroplastic	GO:0009534	GO:0009941	GO:0016020	GO:0051744	GO:0006098	GO:0006364	GO:0006636	GO:0009073	GO:0009965	GO:0016117	GO:0019288	GO:0019344	GO:0030154	GO:0045893	GO:0055114
AGTATCAGTTAAGTATCTCACAACAATGCTAGAAAAATGAATAGCTTGTCACCGATATGAAACACAGTTCGGTGTACAGATGAGAAACTGCATACCTGAAAGAAGACTATTGTACAAAACTTGTTCAACCAACTGAGAAACTGAATGTACAAACTTTCTAATCACGCCACAAATTCTTAGAAAATCGTTTGTTCGCCTAATTCCTGACCGGCCATCCCCTCCCTCAGCACTGTCTCAAAGAATTCTTCCAATGTGTCTTTGCCATAACTTGGCGTTTTCTCAGCATTGTATTCTCCCGTCTCAGGATCCAAAACCAACATACTCTCAGCTGCATAATACCTTCCAATCTTCCCGAACTCAGCAGTATCTTCCATTGAAGGAAATACCCTTACAAGGAAATCGAGAACCCCAATAGCAAAGTCCATAATTTCAATTGGCACCTTCAAGAACTTGGGTTCCCTTCCCACAAGTCTAAACAGCAACTCCCCTTGCTCCAAGGGCGTCAACGCCTTACCCGGTCCTCCGATAGGCAAAACCTGGTTAATCTTGTTCTCACTCAACACACAATCCGCAATAAACGAAGCCAAATCCGCCTCGCTGATTGGCTTGCAAGCACACAACTTCCCATCTCCAAACATCACATAAGGCTTGCCATCTTTCACCAACTCAACCTGACCACCCAAGCTCTTAAAAAACGCGGTCGGCCTTACAATGCTATAACTAAACCCATTATCCTCCTCAGCTTCTCTAATTAACTCCGACTCGAATTTCAGCTTCGCACGCTGGAACTCAAGGAGGGGCTTCTGCACACAAATTGCAGAAAGCAACACAAAATGTGAAGCCCCACGCTTCCTACTGGCAACAAGACTGTTTTTCGTGGCCTCGTAATCAATCTTCCAAGAGTCCTTCACACCCCCAGAACGGCTAGCAAGGCATGAAACAACAACATCAATCGAAACCCCCAAATCTTCCAAACATTTATCGAAAACACCCAAATCGGTCACATCCGAAAAGCACACATTTGCACCTTTCAACTCCTTCAGAGTCTCATCCTTGCTAACTTTACCCCGAATTCCACTATTCTCCCTAGCAATGGCTATAACATTGAACTCTCTGTTAACCAACTCCTTAACTACAAATTTCCCAATGTACCCAGTTGCACCCACCACCAAAATGTTGATGTCTTTTGGGTTTTTGCGGCGGAACGATGGTGGATTGGTGATTTCAGCAACTGGGTTCGATGAAGCTGATATGGGTTTCAATATATCTGTTCTAAAATTCAAAACTTCAGATAAGTTTACTGGACAAGATGGTGAAAAAGCAGAAATAACAGAGCTTACCTTGCTGGTTTGGTGGGTGAACTGAGAAGAGAAACGGGTTATGAAGCTTTGGTTCTTTGCGGAATGGAGATTGAATACAAGGGAGGAGAAGCACAGTGACATTGTTTTTCTGGTTGGAGTTGAAGAAACCTGATGGGG
>Dhingra_Pear_16_GATCAG_L001_R1_001_paired_trimmed_paired_merged_contig_105293 disulfide-isomerase-like [Malus domestica]	GO:0005783	GO:0003756	GO:0006457	GO:0008152	GO:0045454
ATAACGACATCGGAATCCTTTTCATTTGAGACAGTAACTTCATGCAAAATTGGAACAAGCTTCTTGCAATGTCCACACCAAGGAGCATAGAATTCCAGCAACACATATTTTCCGAACTTGACGTACTCTTGGATGTTGTCAGTGACTATGACCTTCAAATCTCCAATGAGAAAGCTTATGTCTTCTTTCTTATATTTCTCAGCAA
>Dhingra_Pear_16_GATCAG_L001_R1_001_paired_trimmed_paired_merged_contig_1688 disulfide-isomerase-like [Malus domestica]	GO:0005788	GO:0003756	GO:0016757	GO:0000160	GO:0006457	GO:0008152	GO:0034976	GO:0045454
CTCTCTCACTATCTTGCAAAAACAGGTTTGGTCGCTCATTCTCTTCTCATCTAATATATAAACTCATGCACCTAATTGCTTAGAACACCTTGCACCTGTGGAATAATCACACATCACCTCACACTCATCCATTCATTCATTTCCCCTAAGGCACGCCTATCTCTCTCTCTCTCTCTCTCTCTCTCTCTCAAAAATATAAAAGGTGCACATTGACATTGGTACAAAGAATATACAGCAGCAGCAGCAGCTCACAGAGATTTCTGTGTTCATCAGGCACTTGAAAAGGGTAAATTTTGAGTCATCCGTTAGTTTAACAATGGAGGTGGTAGTGAAGTCAGATGTTGCAGACTTCAAACAACAGCAGCAGCAGCCACAACAACATTTCCATGTATTGGCAGTGGATGATAGCATTTTGGACAGGAAGCTCTTGGAGAGGCTCCTCAGAGGCTCTTCTTATGAAGTGACTTGTGTGGACTCTGGGGATGAAGCACTAAAATATCTGGGTTTGCATGATGACCTAAACCAAAGTAGTACAATTTCCTCCTCATCCACTTCCCCTCAGTCATCAGATGTACTGGAGGGAGCAAAAGTCATCAATTTGATCATGACAGACTTCTGTATGCCCGGAATGAGCGGCTATGATTTGCTGAAACGCGTCAAGGGATCTTCTTGGAAAGATGTACCAGTGGTGGTCATGTCATCAGAGAATGTTCCTTCTAGAATCAACATGTGCTTGGAAGAAGGGGCAGAGGAGTTTCTGTTGAAGCCACTCCAGTTTTCAGATTTGAAGAAGCTTCAGCCTTACCTGCTCAAATCCCTCCAACATTATTATTCTAACCACAATGAGGCTGGTGGTGAAAATGACCAAAATGACCAAAATGCCCAAACCAAAAGCACAACTGAGATGAATCATGTGAAGGGTAATACCATCAACAGCAATAGTATTAGCAAGAGGAAGGCCCAAACAATACCAGAGAGATCAAGGCCCAAGATGAAGGGATTAGGTGCTCTAGGCCCAAACAATTCAGAGACATCAAGGCCCAAGGTGAAGGGACTAGGTGTTCTAGGCCCAAACAGTATCAGAGAGATCAAGGCCCAAGATGAAGGGATTACGTGTTCTAGTATAATCAAGATTAATTAGTTTAAATTCAATTTATTACTAGTGGTGATTATTGTGGTGAGTATTCTGTACATATGGTAATCACATTTTCATTCTTGTACTGCACACTATTTTCCAACCAAAATGTGGTTTCATTTCCGCAGGTGGATTCGATGATCTCGAGTTTCGACCCCCTAAACTCTCTCGCACATAATGGTCGAGCCCACCTCTTTTAGAGCGCTAGCTAGTGTGTCAATTTTGTGTGTCTAAACAAAAAGCAGCCACAAATGACACACAGTCGATGGAAAGATATGGTATAACTGGGATTCAGAGATATAATTAACTTGAGCATTTGTAAATTAAACTCCTTCCGAGGGTTTCTTCTACATTAACAAAACTGCACACTGTAACACTATTGCTATCCCTGAAACTAGTGTACCCGACAACGAAAACACCTCCCACTTTATTCAATTCAAAGGGAAACCGAAAAACGAACATAACTCATAGGAAGGAGGGATACGGGGAGGTACGTCAGACATTGCTTCCTTTTATGCTCTACCGTTCTCAAAGTTCATATCGCGGCCACCATAACATCCAACTCGTCGCCTCAATGTCTCTGTTCTCCTTGTACAGCTATTTAGAGCTCATCTTTTCCGGATTCTTGTTTCTCGGCCTCTACTTGTTTCTCAATTTTGTCCCGGTTCTTTTCAATGAAAGCAGCGATGGCTTCCTTAGTTCTATCTTCCTCATCATATGACAAGACCTTTCCACTTGCCGTCTTGAAGTACAGAGTCGGGAAGTATTTGACATCGAAGTCACTACGACATCGGAATCCTTTTCGTATGAGACTGCAACTTCATCCAAAATTGGAGCAAGCTTCTTGCAGTGTCCACACCAAGGAGCATAGAACTCCAGCAACACATTTTTCCCAGACTTGATGTACTCCTGGATGTTGTCAGCGACTACGACCTTGACAGGCTCATTGTTTGGCTCGGGAATAGGTTCAGACTTCTTGTATGGTGATACTTTCCCATCCTTATATTCCATCACCCATGATGTGATGTGATCTGGCTGCAAATTTGGTTTCAAAAACTTTTGGCCATCAGGGGTCTGGATGATGATGAGAGGCACCTGGTCTTCTTTAAGTCCAAAATACTGGAAGGCGCCCTGACTAGCCTCAAGATCTCCAATGAGAAAGCTTATGCCTTCTTTCTTATATTTCTCAGCAACTTCACGATATGTTGATTTAAAAGCATCAGAAGACTCGCCGCTGAAGTTCAGAAACAACATGGCCTTCTCATTTGGATTGTTAAAGAATTTGACAACAAAAGGGTGATTGGTTGGGTCATTGTTGAATTCTGTAATAA
>Dhingra_Pear_16_GATCAG_L001_R1_001_paired_trimmed_paired_merged_contig_1689 disulfide-isomerase-like [Malus domestica]	GO:0005788	GO:0003756	GO:0016757	GO:0006457	GO:0008152	GO:0034976	GO:0045454
CTATTTAGAGCTCATCTTTTCCGGATTCTTGCTTCTCCGACTCTGCTTGTTTCTCAATTTTGTCCCGGTTCTTTTCAATGAAAGCAATGATGGCTTCCTTAGTTCTATCTTCGTCGTCATACGACAAGGCCTTTCCACTCGCCGTCTTGAAGTACAGAGTTGGGTAGTATTTGACATCAAAGTCGCTAGGCACATCATTTGCAGTGGCATCAAATTTTGCAATAACGACATCGGAATCCTTTTCATACGAGGCAGCAACTTCATCCAAAATAGGAGCAAGCTTCTTGCAGTGTCCGCACCAAGGAGCATAAAACTCAAGCAACACATTTTTCTCAGACTTGATGTAGTCCTGGATGCTGTCAGCAACGACTACCTTGACAGGCTCATTGTTTTGCTCAGGAATAGGCTCAGACTTCTTGAATGGTGATACTTTCCCATCCTTGTACTCCTTAACCCATGATGTTATGTGATCTGGCTGCAAATTTGGTTTCAAAAACTTTTGGCCACCGGGAGTCTGGATGATGATGAGAGGCACCTGGTCTTCTTTGAGTCCAAAATACTGGAAGGCGCCCTGACTAGCCTCAATATCTCCAATGAGAAAGCTTATGCCTTCTTTCTTATATTTCTCAGCAACTTCACGATACGTTGATTTAAAAGCATCAGAAGACTCGTCACTGAAGTTCAGAAACAACATAGCCTTCTCATTTGGACTGTTGAAGAATTTGATAACAAAAGGGTGATTGGTTGGGTCATTGTTGAATTCTGTTACAACTGGCACACTAGCATCTTCAACAAACTTCTCTAGAGCATCCACATGAAAATCCTCAATATCAACAAAAAGTTCATCAAATGGCTTGAACAGCCTAACTACGGGTCCAGACACTGATGAATCACCACGAGGAAGGAGCTTGGCATCCAGGGTGTGACCAAATTCATAATCAGAACGCAATTTCTCAGCCAGTGCCGAGAAGTTATTATATGCCTCTCCGGAGAACTCCTTGAACACACCAACAACAACAATCTTCTTGTCACCAACAAGAGCAGTTGCATCGTCAGTAGTCTTGATTTCGACAGAAGGAGGACCGCTTTGTTTCTTCAAATATTCAACAATACCCTCGGCTTCTCGAGGACCCTTGTATTCTTGGATGGTCTTCCCACCATTTCTTAGAATCTTAATTGTGGGGAATCCCTTCACCTCGTAATCAGAAGCAAGTCCTTTGTTTGCCTCTTCGTTGGCATCAACCTTTGCTAGAATGACTGGTGGGTCATTTTTACTCAAAATTGACGCAGCTTTTTCATACTCGGGAGCGAGCTTCTTGCAGTGGCCACACCACGGCGCGTAGAACTCGACGACGATGAAGTCGTGCTTGCCGACAGTGTCAGCGAAGTTGGAGCTGTCGAGAGTGAGGACGTACTCCTTCGATTCCGCCTCCTCGGCGCGGATCGCGGTGGCGAACACGGCGAGGAGGAAGAAGAAGCAGAGCGAAACCCTAGAAGACGACGCCATTTCCGTTTAGCTTTTCTGAGTCTATGGAGGTCTCTGAGAGTC
>Dhingra_Pear_16_GATCAG_L001_R1_001_paired_trimmed_paired_merged_contig_1690 disulfide-isomerase-like [Malus domestica]	GO:0005788	GO:0016021	GO:0003756	GO:0016757	GO:0006457	GO:0008152	GO:0034976	GO:0045454
GCGCCGAGGAGGCGGAATCGAAGGAGTACGTCCTCACTCTCGACAGCTCCAACTTCGATGACACTGTCAGCAAGCACGACTTCATCGTCGTCGAGTTCTACGCCCCCTGGTGTGGCCACTGCAAGAAGCTCGCTCCCGAGTTTGAAAAAGCTGCGTCGATTTTGAGTAAAAATGACCCACCAGTCATTCTAGCAAAGGTTGATGCCAATGAAGAGGCAAACAAAGGACTTGCATCTGATTACGAGGTGAAGGGATTTCCCACAATTAAGATTCTAAGAAATGGTGGGAAGACCATCCAAGAATACAAGGGTCCTCGTGAAGCTGAGGGTATTGTTGAATATTTGAAGAAGCAGAGTGGTCCGGCTTCTGCCGAAATCAAGACAACTGATGAGGCAGCTACTCTTGTTGGCGACAAGAAGATCGTTATTGTTGGTGTGTTCAAGGAGTTCTCTGGAGAGGTGTATAATAACTTCTCAGCTCTGGCTGAGAAATTGCGTTCTGATTATGAATTTGGTCACACTCTCGATGCTAAGCTCCTTCCTCGTGGTGATTCATCAGTGTCTGGACCAATAGTTAG
>Dhingra_Pear_16_GATCAG_L001_R1_001_paired_trimmed_paired_merged_contig_66972 disulfide-isomerase-like [Malus domestica]
CAGCAACTTCACGATATGTTGATTTGAAAACATCAGAAGACTCACCAGTTAACTTTAGAAACAACATACTCTTCTTATTTGGATTGTTAAAGAATTCAACCCCATCATCATCCGACATTGAATCTACCACATTAAGCACCGTATCGAGTTTCCCCGCATTGCCGACATCAATAAAGGAGCTCCGATCACCCGGAAATATTAAAAACACTTTCACATGTAGTAGTAGCTTCCTCATATTGCATCACT
>Dhingra_Pear_16_GATCAG_L001_R1_001_paired_trimmed_paired_merged_contig_10312 disulfide-isomerase SCO2
CTGAGCTCCTCACCATTTCTTGGAATGTTGGCTACAAACCCTAGCCTCTTCTTCCCCACCAAACCCTCACCCCTCCGCTGCCGCGCCGCCACCGGCGACCTCCATCGGGGCCCCACATTCCCCCGCCTAATCCAATTCCCCTCCACCGCTGTCGACGCGTCTTCTGTCGGCGTCCGAATTGGCCAAGATTCTGACCTCGAGGGCGGTAGCAGCGGGAGTTCTGGTGTTAAGGTGAACGCCAAGGAGAGGAAATGGTCACGCGATAGAGAGAGCTATTTGTTCGACAACGGCGACGCCCT
>Dhingra_Pear_16_GATCAG_L001_R1_001_paired_trimmed_paired_merged_contig_51220 disulfide-isomerase SCO2
CTCTCTCTCTCCCCCTCCCTCCTCTCTGACTCTTGAGCTCCTCAGCATTTCTTGGAATGTTGGCTACTAACCCTCGCCTCTTCTTCCCCACCAGACCCTCACCCCTCCGTTGCGGCTCCGGCACCGACACCGGCGACCTCCCCCGGGGCCCCACATTCCCCCGCCCAATCCAATTCCCCTCTGCCACCGCTGACGGGGCTTCCATCGGCGTCCAAATTGGCCAACACTCTGACCTCGACGGCGGCAGCAATGGCAGTTCTGGTGTTAAGGTGAGCGCCAAGGAGAGGAAATGGTCGCGTGATAGAGAGAGCTACTTGTTCGACAACGGTGACGCCCTCCCGCTCCCCATGACTTATCCCAATA
>Dhingra_Pear_16_GATCAG_L001_R1_001_paired_trimmed_paired_merged_contig_29297 disulfide-isomerase LQY1	GO:0009534	GO:0009570	GO:0016021	GO:0031072	GO:0051082	GO:0006098	GO:0006364	GO:0009657	GO:0010206	GO:0010207	GO:0035304
CTGCGATCAAGGTACCGAGGCTGAATCCCAGAACCCTGACATGTTGTGCACGTAAACGAACCGACCCCTTCGCAGTTGATGCAGTTGGACACCTCTTTCTCACCCCCGCCAAGCTCTACTGCCACCGTCCCACTTCCCGTGCAAAATCTGCATTTTTGTGCGCCGGTTCCATTGCAAGGGAAGCATGGCTGAGTGTTGTCTCGCTTTGCAGCACTGTCGATCTGTGTTTCGTAGAAAACCGGAATGCCAATCCCGACGGCAACACTCACAAGCCCAACTGAGATTGCAACTACCGTGTTTTGATCGAGATCAATGGCTCTGATGCATGGATACGACTTCGGTGACCGTTGATTTCCTGCAAACTTGTGGGACGCGCAGAAGGAAGAAGGGGAGGTGGAAAGCTTGAGGGGGCAAGAAAGGAAGGGAGAGCGAAGACGGGGGAGTGAGGGTGCTTGTGACATTTCCACGTCTATTTACTGAAACTGAAGTTTGAAGAAGACGGAAGGAGAAGAAGAAATTGCAAAGCGATGGTGGAGTTTGGGATATGTGGGGTTGGCAGTTACCTCTAATTTCAACCACCAGACTCTCAAGAGCTTTTTCTATCACAAA
>Dhingra_Pear_16_GATCAG_L001_R1_001_paired_trimmed_paired_merged_contig_61160 disulfide-isomerase LQY1	GO:0031072	GO:0051082
TATTGTCCAACGAGTTAGACTCTGAGTGATAATTTTATTTGTAAGAAAATAGTTTGTGGGAAATAAACCAAAATTTAAAAAATTTAAGTTGCGATTTGTGCAATTTTCTCGAAAAAGAAAACAATGAAAGAACTATCCACACGACCGCTTTTCCGATTCGAAAGGCAGTGATAGATGGCAGTCAGAAGCCTGAGCTCACTACCAGCCGTCCGATTCGAAGCCTCAAAATCAAACGGTGCTCCTCCTCCGCCTCTTCCTCCGCCGCGGAATCCGGAGCCGCGGCCCCGACTCTCCCTCTCCAAGCCCTCTTGGGTCGTCCGTGCAGAGTCAAATGTTCACAGAGAAGTAAGGAAGAAACCGGATCCTCCTTGTGAGGTCTGCACTGGGAGTGGAAGGGTCAATTGCCATGATTGTTGTGGAAGAGGAAGGACAAATTTTATTGACATGAAAATGCTCCCCAAAGGAGAATGGCCAAAATGGTGCAGGACTTGCGGTGGAAGTGGTCTCGGTTACTGCTCCCGCTGCCTTGGGACTGGTGAGTATCGGTATATAATGGGATTTCAGTTCATGAAGATGAATTCGTCTCATAGCAGGGACATTAAGAATGAGGCTCAACGCAAGCAAGATCGCTGTTCTGCTGCAGATTTCTACGAAGGGTAACTAGTTAATATATATACGTTTTGACAGACTGAATCGATGTTGTACCAAAATTCGGTTGGGT
>Dhingra_Pear_16_GATCAG_L001_R1_001_paired_trimmed_paired_merged_contig_2857 disulfide-isomerase 5-3-like	GO:0005623	GO:0016021	GO:0045454
CGTGATAAAATGTGAAAAGGATTTCGGATTTTGTGTTATTAAAACCTGTATGGGGGAGAGCTCGAAATGGAACTTGGCAACTGGTATTTGGAGGCTTTGCACCAAGCTGCTGAGCGCCGTGTACTCATATTTCTCAATCGAATTATGAGATCTCCCTGTTACGACTTCCGAATCAACTATTTGAAGGTAATGCTCTATTGTAACATTAGCACCTAAATCACGGTGATTTATGAAAGACCGACCATTCAACCTATCATGGCTCGCACCAAGATAAGGTACCAATCGCTTGACATCACTCATCACCTTAGGAGCAATCATCCTACCGAATGAAAAATGTGAAATGATATGAGATATGTTCAGTTGAGAAGCATCTAAGGAATGAGCTCCCGAATGAGCGGAAATGACAAGGTTTCCTGGAACCTTCTCTACACGCACATATCCTTCAATTCTACACCCTCCTGTCAATGGTGCTGGTCTTTTTGCATTCTCACCCCCGTTGTTAGATTTACCCTCCAAAGCGAGTTTTTCAGAATCCACAGGGATAGATGCAACCAAACTTTCCATTTTCTCAACCAAGCTATCTGTTTCTCGACAACCATAATAAGATTCATGCTCGTTATCCCTCACATCACTTCCTTTACGAAAAATACGAACTGATGGGTATCCTTGAATTTCATTCCTCCTACACAAGTCACCCTCTTCAATACAATCCACCTTCGCCATAAGTAT
>Dhingra_Pear_16_GATCAG_L001_R1_001_paired_trimmed_paired_merged_contig_2858 disulfide-isomerase 5-3-like	GO:0005623	GO:0016021	GO:0003756	GO:0006457	GO:0008152	GO:0045454
ACCGGGATGTGACATATATTACAGGAGTTACGAACCATACAGGCATATATAATGTTTATAACACCGTTTCTTGTACTGAAAAACTCGAACCGAAAAATTGGCACTTGTGATGCTCCATTCCACTTTTTTCTTTCTAAAAGAATTCTTCTTGTACACTAACGAAAGCTTCGCCTATCTATCAAAAGTTTTTGCCGAGTTCAACCTTCCTCATCATTCTAATAGTATTGTGCAGAATTGAGTCCATTATTCCCGCTACCGTGAAAACGCCTCCGATAATAGCGCACACATTCGTGATAAAATGTGAAAAGGATTTCGGGTTTTCTGTTATTAAAACCTGCATGGGGGAGAGCTCGAAATGGAACTTCGCAACTGGTACTTGGAGACTTTGCACCAAGCTGCTGTGGGCCGTATACTCGTATTCCTCAATTAATTTGTGAGATCTGCCTGTTATAACTTCCGATTTTACTATTTGAAGGTAATGCTCTATTGTAACATTAGCACCTAACTCCTGGTGATTTATGAAAGACCGACCATTCAACCTATCATGGCTTCCACCAAGATAAGGTACCAACCGCTTGACATCACTCATCACCTTAGGAGCAATCATCCTACCGAATGAAAAATGTGATATGACGTGAGACATGTTCATTTGAGAAGCATCGAACGAATGGGCTCCTGAATGTGCAGAAATGACAAGGTTTCCTGGAACCTTCTTTACACGCACATATCCTTCAATTCTACACCCTCCTGTCAATGGTGCTGGTCTTTTTGCATTCTCACCCCCGTTGTTAGATT
>Dhingra_Pear_16_GATCAG_L001_R1_001_paired_trimmed_paired_merged_contig_2859 disulfide-isomerase 5-3-like	GO:0005623	GO:0016021	GO:0045454
GCTCATTCGGGAGCTCATTCCTTCGATGCTTCTCAAATGAACATGTCTCACGTCATTTCACATTTCTCATTCGGTAGGATGATTGCTCCTAAGGTGATGAGTGATGTCAAGCGATTGGTACCTTATCTTGGTGTGAGCCATGATAGGTTGAATGGTCGGTCTTTCATAAATCACCGTGACTTAGGTGCTAATGTTACAATAGAGCATTACCTTCAAATAGTTAAATCTGAAGTCATAACTGGGAGATCTCATAAATTAATTGAGGAATATGAGTACACGGCCCACAGCAGCTTGGCGCAGAGTCTCCAAATACCAGTTGCGAAGTTCCATTTCGAGCTCTCCCCCATGCAGGTTTTAATAACAGAAAACC
>Dhingra_Pear_16_GATCAG_L001_R1_001_paired_trimmed_paired_merged_contig_33741 disulfide-isomerase 5-3-like	GO:0005623	GO:0016021	GO:0045454
AAATGACAAGGTTTCCTGGAACCTTCTTTACACGCACATATCCTTCAATTCTACACCCTCCTGTCAATGGTGCTGGTCTTTTTGCATTCTCACCCCTGTTGTCAGATTTATCCTCCAAAGAGAGTTTTTCAGACTCCACAGGGATAGGTGCAACCAAAGTTTCCATTGTCTTAACAAGGCTATCTGTATCTCGATCTCCATAATAAGATTCATGCTCATGGTGTCCATGCTCATCCCTCACATCACTTCCTTTACGAAAAATACGAATTGATGGATATCCTTGAATGTGATTCCTCCTACACAAGTCAACTTCTTCAGTACAATCCACCTTCGCCATAAGTATACG
>Dhingra_Pear_16_GATCAG_L001_R1_001_paired_trimmed_paired_merged_contig_33742 disulfide-isomerase 5-3-like	GO:0005623	GO:0016021	GO:0016853	GO:0008152	GO:0045454
GACTCCACAGGGATAGGTGCAACCAAAGTTTCCATTGTCTTAACAAGGCTATCTGTATCTCGATCACCATAATAAGATTCATGCTCATGGTGTCCATGGTCATCCCTCACATCACTTCCTTTACGAAAAATACGAATTGATGGATATCCTTGAATGTGATTCCTCTTACACAAGTCACCTTCTTCAGTACAATCCACCTTCGCCATAAG
>Dhingra_Pear_16_GATCAG_L001_R1_001_paired_trimmed_paired_merged_contig_41978 disulfide-isomerase 5-3-like	GO:0005623	GO:0016021	GO:0016853	GO:0008152	GO:0045454
ACCAAGATAAGGTACCAATCGCTTGACATCACTCATCACCTTAGGAGCAATCATCCTACCGAATGAAAAATGTGAAATGACGTGAGACATGTTCATTTGAGAAGCATCGAAGGAATGAGCTCCCGAATGAGCGGAAATGACAAGGTTTCCCGGAACCTTCTTTACACGCACATATCCTTCAATTCTACACCCTCCTGTCAATGGTGCTGGTCTTTTTGCATTCTCACCCCCGTTGTTAGATTTACCCTCCAAAGCGAGTTTTTCAGAATCTACAGGGATAGATGCAACCAAACTTTCCATTTTCTCAACCAAGCTATCTGTTTCTCGACAACCATAATAAGATTCATGCTCGTTATCCCT
>Dhingra_Pear_16_GATCAG_L001_R1_001_paired_trimmed_paired_merged_contig_15364 disulfide-isomerase 5-2-like	GO:0005774	GO:0005783	GO:0009505	GO:0009506	GO:0016021	GO:0003756	GO:0000394	GO:0006457	GO:0009086	GO:0030244	GO:0045454	GO:0048193
TGCAACTTTCCGGCAAACTGCACAGTTGCATTTAAGCGTTTAATAAACTCTCGTTTTTCTCTGGCAGCTACCCCCAATCAGATCTGGTTATAAGTCCGAAAGGCCAGATCTAATCTTCCTTTTCTCCAGATCTATGCTCTCTGCTTTCAGCCTCAGTGGAAGAGCTTGTAGCGGAATCAATCTGGTCTGCAGTACGAACAACAGGAGGTTCGTCGTCTTCTTTACTGATTGATCTAATAAGCATCGTTACTATAACCAAAAAAACCATTATGTATACAGTTCGCATCCCTAAAAATGAATTCATAACACTCCCAAATGACGGACCGCCAATTCTTTTCTTTATTATTCTTCCTTCCTCGTATCCTTGGAGGAACTGTGAGACTTGAGATGCCTGATCTTCCTCATCAATGCTTTCCGAACCATTTACTGTAAAGTACTCCTCCATTCGATCCCAGACAACCATTTTTGGTAGTTTTGTCTTCTTGGTGGCTCCAAAAGTATCTGCAAAGTCTTCCCACTGTTTGATCCCAACATAACCAAATACAAAGTCCCGATTTGCAGATGCAGCTGATTTCAAAATCTTGATAAGTTTCTTTGACTTCTCTTCATCCTCATCTTCCACAATTGTCAAAACAATTTTTCTTTCATCATCACTCAATGACTTTAATGTCTCATAATTTATGGGCATGGCCAAAGGGAACAAACTTTGTTGTATAAAATCTTCCAAAAAATCCTCTTCAAAGGGGCCATAGAAGATGTTGCGCTCATCGTACGTTGGATGAAGGGATGCCAAAGCAGGAACCCTGTCAAAATCATACAACACCATTACATCCTCGGAGAAATCCTTTGCAACAGAAAACCAGGCCTTCTTTTTGTACTTTATGGCTAACTTTGATATCAGCGACTCGTCCAAGCCAAAACCAATGTATATAGGAAAGTAAGTGCCAGCAGCTTCAACAAATTCACTAATAGCAGAGTCTGATTCAAGTATGGAAACATCAGGAGCTGCAAATTTCTTCAGATAGCGAACTAGCAATTCCGCTTTCCTGGGTCCATTATATTCTAAGGGGACGCCGTGCATAAACAGTTTGAGGGTAGGATATGCATCGATTTCGTATTTTCGAGCTACAGAGGTGAATTTGTCAGCATTAAGTTTTGCAATCGCTACTGGGTGTTTCAACCCAGCAAGCAAGGGGGCAGCTGCATCCAACTGAGGAGAGAGGCGCTTGCAGTGGCCGCACCAGGGGGCGTAGAAATCAACCAAGACCAAGTCCAAGGCGGAGATGGCGGAATCGAAGTTGGAATCGTCGAGCTCCAACACCGTCCCGTCCACCGTCCACGACGACGACGCTGCTACTGCAGGCCAATCTAGTGCTGTTAATAATATCAGAAGCAGCCAACAACACAACGCCCTTACGCGCATGCGCATCGTCGACATCGTCGCAATCTCCCTCTCACTTTCTTTCTCTTTCTTTCTTGTTTATCTGATTTCAGTTTTACAGTCTTTTTTCTTTTCGCCAAGGATTTCAGTCTTTCCATTACATTAGCTTTTCATATCGTGTCTTGAAAAAGAATTTAATTGA
>Dhingra_Pear_16_GATCAG_L001_R1_001_paired_trimmed_paired_merged_contig_15365 disulfide-isomerase 5-2-like	GO:0005774	GO:0005783	GO:0009505	GO:0009506	GO:0016021	GO:0003756	GO:0000394	GO:0006457	GO:0009086	GO:0030244	GO:0034976	GO:0045454	GO:0048193
ACTGGAGTTCAGACGTGTGCTCTTCCGATCTTTTCAAGCCAAAACTTAGATCATTTTAAATTTTTATTATTTTTATAAAAAACAACCGATGTAAGTTTCAATATAGCATTCATATTTCCACAAATTTGTAATATCGATATTTCGATTCATAATATTTTAAACACTGCATCGCCGTCGTCCCCGACTGAAAAGCTGAAATCCTAAGCAAAAAGGGAAAAAAGACTGTAAAACTGAAATCAAATAAACAAGAAAGACGATGGGGAGGATGATGGGCATGCGCGTAAGGCCGTTGTGGTGTTGGGCGCTTCTGATATTATTAGCAGCAGTAGATTCGCCGGCGGTAGCAGCGGCGTCGTCGTGGGCGGTGGACGGGACGGTGTTGGAGCTCGACGATTCCAACTTCGATTCCGCCATCTCCGCCTTGGACCTGGTCTTGGTTGATTTCTACGCCCCCTGGTGCGGCCACTGCAAGCGTCT
>Dhingra_Pear_16_GATCAG_L001_R1_001_paired_trimmed_paired_merged_contig_27101 disulfide-isomerase 5-2-like	GO:0005774	GO:0005783	GO:0009505	GO:0009506	GO:0016021	GO:0003756	GO:0000394	GO:0006457	GO:0009086	GO:0030244	GO:0034976	GO:0045454	GO:0048193
TCGTCTTCTTTATTGATTGATCGAATAAGCATCATTACTATAACCACAAAAACGATTATGTACACAGTTCCAATCCCTATAAATGAAGTCATAAAGCTCGCAAATGATGGACCGCCAATTCTTTCCTTTATTATTCTTCCTTCCTTGTATCCTTGTATAAACTGTGAGACTTGAGACGCCTGATCTTCCTCATCAATGCTTTCTGACCCATTTACTGTAATGTACTCCTCCATTCGATCCCAGACAACCATTTTTGGTAGTTTCGTCTTCTTGTTGGCTCCAAAGGTATCAGCAAAGTCTTCCCACTGTTTGATCCCAACATAACCAAATACAAAGTCCCGATTTGCAGATGCCGCTGATTTTAAAATATTGATAAGTTTCTTAGACTTCTCTTCATCCTCATCTTCCACGATTGTCAAAACAATTTTTCTTTCATCATCACTCAATGACTTTAATGTCTCATAGTTTATGGGCATGGCCAAAGGGAACAAACTTTGTCTTATAAAATCTTCCAAAAACTCCTCTTCAAAGGGGCCATAGAAGATGTTGCGCTCATCATACGTTGGATGAAGGGATGCCAAAGCAGGAACCTTGTCAAAATCATACAACACCATTACATCTTCGGAGAAATCCTTTGCAACCGAAAACCAGGCCTTCTTTTTGTACTTTATGGCTAACTTCGATACCAAAGACTCGTTCAACCCAAAACCAATATATATAGGAAAGTAAGTGCCAGCAGCTTGGACAAATTCACTAATAGCAGAGTCTGATTCAAGTATGGAAACATCAGGAGCTGCAAACTTCTTCAGATAGCGAACGAGCGATTCCGCCTTCCTGGGTCCATTGTATTCCA
>Dhingra_Pear_16_GATCAG_L001_R1_001_paired_trimmed_paired_merged_contig_47516 disulfide-isomerase 5-2-like	GO:0016020	GO:0043231	GO:0044444	GO:0006807	GO:0044238	GO:0044249	GO:0044260	GO:0044711	GO:0044763	GO:1901576
TTCATCGCCCTCTAGTCTCTACAAAATCATGGATGTTTCATACTCCACACTGTTTCCGGCACACTGCACAGTTGCGTTTAATAAACTCCTTTGTTTTTCTTTGGCAGCTACCCCAATCAGATCTGGTTAGAAGTCCAAAAGGCCAATTCTAATCTTCCTTTTCTCCAGATCTGTGCTCTTTGCTTTCAGCCTCAACGGTTGAGCTTGTAGCGCGATCAACCTGATCTCCAGTACGAGCCACAGGGGATTCGTCGTCTTCTTTATTGATTGATCGAA
>Dhingra_Pear_16_GATCAG_L001_R1_001_paired_trimmed_paired_merged_contig_60207 disulfide-isomerase 5-2-like	GO:0016020	GO:0043231	GO:0044444	GO:0006807	GO:0044238	GO:0044249	GO:0044260	GO:0044711	GO:0044763	GO:1901576
TTCGATCAATCAATAAAGAAGACGATGAATCCCCTGTGGCTCGTACTGGAGATCAGGTTGATCGCGCTACAAGCTCAACCGTTGAGGCCGAAAGCAAAGAGCACAGATCTGGAGAAAAGGAAGATTAGAGTTGGCCTTTTGGACTTCTAACCAGATCTGATTGGGGTAGCTGCCAAAGAAAAACAAAGGAGTTTATTAAACGCAACTGTGCAGTGTGCCGGAAACAGTGTGGAGTATGAAACATCCATGACTTTGTAGAGACTAGAGGGCGATGAA
>Dhingra_Pear_16_GATCAG_L001_R1_001_paired_trimmed_paired_merged_contig_18601 disulfide isomerase-like 2-3	GO:0005623	GO:0003756	GO:0006457	GO:0008152	GO:0034976	GO:0045454
TCTCACAACTCTTCCTTGTTAGTGGTATCCTCTCCCATTAGTTCGTCAAGGGAGAACTCGTCCTCTTCAATGATCTCTCCGTCTTTACCATCCCAGGGTTCGATCTTCACAATGTTCGGAGTTCCCTCCAGAGGCAAGTTTCCCTTTCCTCCACGCCCGGCTTCCTTCACAAATTCTGTGATCTGATCAACCTCGAATGCACTCTTAAGTGGTGCATAAGCTCCCTTTTTTGCGTTTAAGGCCACCAATGCTGGATATCCATAACCACCGACACCCACTCGGTTCTCAAGGTCTGGCTGCTTACCGGCTGCTGCCCACACAAAACTGTATGGACTTCTTTTAAACTTCTCCGCAACGGATAATAACTGCTGAATGTACTTGTTCCTCCCTTCTGCCTTGGAATCCAAGATATCAGGTAGGAAAGCCACAAAACAGATGGCAGCTGAACCACATTTCTCTTCCATGACATCAGGGCCACTTAGCTCGGTCACTTCAGGAGGTG
>Dhingra_Pear_16_GATCAG_L001_R1_001_paired_trimmed_paired_merged_contig_18602 disulfide isomerase-like 2-3	GO:0005623	GO:0003756	GO:0006457	GO:0008152	GO:0034976	GO:0045454
ATCGTTGAAAAAATAGAAACACTAGAACGATCAGCAACGCTTAACATTGCTCGTAACGTCCTCCAAAATCAATCTTAGCCTGATACACGTTTCCTCTATCTATTATGATAATGCTTTAAATTTATCACAACTCGTCCTTGTTCGTAGTGTCTTCTCCCATCAGTTCTTCAAGGGAGAACTCGTCCTCTTCAAGAATCTGTCCGTCTTTACCATCCCAGGGTTCGATCTTCACAATGCTCGGGGTGCCCTCCAGAGGCAAGTTTCCCTTTCCTCCACGCCCGGCTTCCCTCACAAATTCTGTAATCTGATCAACCTCGAATGCACTCTTAAGTGGTGCATAAGCTCCCTTTTTCGCATTTAAGGCCACCAATGCTGGATATCCGTAACCTCCGACACCTACTCGGTTCTCGAGGTCTGGCTGCTTACCGGCTGCTGCCCAGACATAGCTGTAGGGACTTCTCTTAAACTTCTCTGCAACGGATAGTAACTGCTGAATGTACTTGTTCCTCCCTTCTGCCTTGGAGTCCAAGATATCGGGTAGGAAAGCCACAAAACAGATCGCAGCTGAACCACATTTCTCTTCCATGGCATCAGGGCCAGTTAGCTCGGTCACTTCAGGAGGTGCAACGTTTGTTTCCAATTGTTCAAGAGCAAACGATTCAATGGCTGAAGCACTCCTTGCACCCTCATAGGGGAGTGGGCTGTCTTTGTCAGCTCCAAATACCAAAATGGTCGGAAATCCTTGAACGTTGAACTTGCTCATCAGAGACTTCTCTGCATCACAGTCAACGTGTCCCAACTTC
>Dhingra_Pear_16_GATCAG_L001_R1_001_paired_trimmed_paired_merged_contig_18603 disulfide isomerase-like 2-3	GO:0005623	GO:0003756	GO:0006457	GO:0008152	GO:0045454
CGGCTACTGTCTTAAAGGGTGTGGCCGCCGTGGCAGCTCTTGATGCTGATGCACACAAGTCCCTCGCTCAGGAATATGGGATTAGAGGATTTCCAACAATAAAGGTGTTTGTCCCTGGAAAGCCTCCAGTTGACTATCAGGGAGCAAGGGATGTGAAACCCATTGCAGAATTTGCACTCCAACAGATAAAGGCGCTGTTGAAAGACCGCTTAAGTGGAAAAACAACAGGAGGATCAAGCGAAAAATCTGAACCTAGTGCTTCGGTAGAATTAAATTCCCAGAATTTTTATGAACTTGTGCTTAAAAGTAAAGATCTCTGGATTGTGGAGTTCTTTGCACCTTGGTGTGGGCACTGCAAAAAATTGGCACCTGAGTGGAAGAAGGCCGCTAAAAACTTGCAGGGGAAGGTGAAGTTGGGACACGTTGACTGTGATGC
>Dhingra_Pear_16_GATCAG_L001_R1_001_paired_trimmed_paired_merged_contig_25573 disulfide isomerase-like 2-3	GO:0005623	GO:0003756	GO:0006457	GO:0008152	GO:0045454
GCCACACCCTTTAAGACAGTAGCCGCTTTCTCCCATATCGGTGTAAGAGCCTGACAATGTCCGCACCACGGTGCAAAGAATTCAACCAGAACAACTCTGTTTGAGTCCAGAACCTTGGACTTGAAGTTGGAAGGAGTTAGCTGAAGAACTGGCGATGATGGTCCGTATAGTGCATCGCAGACACTGACGACGAAGAAAAACAAGAAGATGATAGGGACTGCTCGAAATTGATTCTCTCTCATTCTCTCTCTCTCTCTCTCTTACACAC
>Dhingra_Pear_16_GATCAG_L001_R1_001_paired_trimmed_paired_merged_contig_25574 disulfide isomerase-like 2-3	GO:0005623	GO:0016853	GO:0008152	GO:0045454
ATCACAATCAACATGTCCCAACTTCGCCTTCCCTTGTAAGTTTTTAGCGGCCTTCTTCCACTCAGGTGCCAATTTTTTGCAGTGCCCGCACCAAGGTGCAAAGAACTCGACAATCCAGAGTTCTTTACTTTTAAGCACCAGTTCATTAAAATTCTGGGAGTTTAATTCTACTGAAGCACTAGGTTCAGATTTTTCACTTGATCCTCCCGTTGTCTTTCCACTTAAACGGTCTTTCAACAGCGCCTTTATCTGTTGGAGTGCAAATTCTGCAACGGGTTTCACATCCCTTGCTCCCTGATAGTCAACTGGAGGCTTTCCAGGTACAAACACCTTTATTGTTGGAAATCCTCTGATCCCGTATTCCTGAGCGAGGGACTTGTGCGCATCAGCATCAAGAGCTGCCACGGTAGCCACACCCTTTAAGACAGTAGCCGCCTTCTCCCATATCGGTGTTAGAGCCTGACAATGCCCACACCACGGTGCAAAGAATTCAACCAGAACAACTCTGTTCGAGTCCAGAACCTTGGACTTGAAGTTGGAAGGAG
>Dhingra_Pear_16_GATCAG_L001_R1_001_paired_trimmed_paired_merged_contig_23684 disulfide isomerase-like 1-6	GO:0005623	GO:0016853	GO:0008152	GO:0045454
TCTATATATATGAACAGTATCTTTGACTTGAACTGTCTAGCAACATCTTGAAGGGGCTCAAGAAGTTTCTTGAAGTCATCTGCGTCTGCAAAAACATGAACCTGAAGTTGAATAGGACTGGAGTACACTTTTGCAGAATTTGCTTCAGTAAGTCTGTTAACTAATGGAAACTTGTTATAGTCCAGAAACTGCAGTATTTCATCCACTCTAAAGGTCCCTTCATATGCAGTGTATCTTTCTGGCTCACTTTTCACAATTCCAAGGAAAACATTAGTTGGTTTTACATTTGGAAAGAGAACATCAGCAACCTCGATGTTGCTTACTTCTACGAACTGGATGGCACTGTCAGCTGCCGCTGCTTTTACAAATTCTTTGTGCTCGGGCCCCTCAAAATTTTCAAACAGGCCAAGAACAAATATGTCGGACTTCTTGAGAAATTCTGCTGCCTCTGTCACCGAGCTTATCCGAATAACAGGTTCACCGGTTTTCTTCCTCGCCCATATCACTATTTCTTCCGCAGAAAATCCACCAGTGTAGGCTTGGGAGGTGCCATTGACAAACAGAAGCAGAGTAGGGAACCCTTTGATCTCGAGAGACGACCCGGTTTTCGCGTGCCGCTCGGCATCAAGCTTGGCCATCAAAAGGGGGCTCCCCAATTCCTTCAGCGCAGTGGCAGCCTCAGCAAACTGAGGCATCAGCTCGGCACTCCTGGCACACCAGGGAGCGTACCCGAGAACCAGAACATAGTCATTGTTTTCAATCACCCTCTTTGTATTGTCATGATTAAGCTCCAGAACAATCCTCTGTGCTTTGGATAAAAGCTCGGCCTCCGAAGACCTTGTGGCGGGCCCCCCGTCTTGGTCTTCTTCTTGTTCTACTTGTTCATCCAATGCCAGGAGCTCTTCCAGTTCGCCGTCTTCGGTTTCGTCGGCGGCGGGGTTTTGGGGTTCGGAGGATTTGATGGGGGTTGGGAAATGGAGTAGGAGGAGGAGGGTGAGGGTGAAGAGGATGAATCTGGAGGTGGGTTTTGGTCTGGACATGGTTTTGGAGGATTTTGCAGAGGGAAGTGGTTTCTTGTGGATCTTTAGTGAGTGAGATCTATGGAGTGAAAAGACAGGGTCTTCCGTGAGAACTGAGTGAGATCTACAGAGGACTGAATGAAGGCAGTGAGAGAATTTGGGCTTGATTGATACTATTTGCCTT
>Dhingra_Pear_16_GATCAG_L001_R1_001_paired_trimmed_paired_merged_contig_47910 disulfide isomerase-like 1-6
TGTAAGTGGTCAGTAATATTTAGGTACTGAGCGGTGAGTGCTCAAGTATTATCCATAAATAAAGAGTTTTCATCACAACTAGTCCTCGGGTTGCAAAACTCATAAAGTTTGGGTCGATCAATGTCATCCTTCATATAATGCTTCAGAAAAAGCTAGAAACCTTAACCAAAGATGATCTATATACCAACTCCTTGGGCCTATCGTTTTCCTCAGTATTCTAGTTATAAATCACTCAGTATTCAGTATCATATCCTATCTCGAACTCGAAACTATACCATTCAGTATATATTTCTATAATTCATCTTTAGCGGCGTTATCCTTGGCCTTCAAATGTTTGTTGATAGTTGTAGCCACGTCCTTCAAGCTCGATTTGGTAGAAAGTTTGATCGGATTGCCTTTATCGTTGGCTGTGTACAGCAAGAGTGTTGGATAGTCGCTTACTTGCAGTTTTGGATGTTCATTTGCAGATGCATCTATTCTTGCGAAGAGTAGATTATCCACACTTTTAAAGTGCTTAGCCAACTTCTCTACATGCTTGGCAGTGGTCTCACAGGTGATGCACCATGGTGTGTATACCTCTAGTACCACATTCTTGTGACTATTTAAAACCAAGTCATCAAATGTCTTTCCTACAATGCTCTGGACGGTTACATTCTTGTTATCAGGTATTGGTTGTGATTTGAAGTG
>Dhingra_Pear_16_GATCAG_L001_R1_001_paired_trimmed_paired_merged_contig_47911 disulfide isomerase-like 1-6
CAGGTATTGGTTGTGATTTGAAGTGTGGAGATACAGTACCATGTAATAGGCCTGAGCAGAACTCTTCAAGATTGCTTGGTGTTGGATTTGATTCTAATAGATATTTAGAGTTTCCTCTAATATCAAAAGCAGTGACCACAGCACTGTTTGATTCTTCAAGCCCATATACCGTTAAGTAAGGCTTAGCAAGATTTTCATCTGTAATATCTATATATATGAACAGTATCTTTG
>Dhingra_Pear_16_GATCAG_L001_R1_001_paired_trimmed_paired_merged_contig_47912 disulfide isomerase-like 1-6
CAGGTATTGGTTGTGATTTGAAGTGCGGAGATACAGTACCATGTAATAGGCCTGAGCAGAACTCTTCAAGATTGCTTGGTGTTGGATTTGATTCTAATAGATATTTAGAGTTCCCTCTAATATCAAAAGCAGTGACCACAGCACTGTTTGATTCTTCAAGCCCATATACCGTTAAGTAAGGCTTAGCAAGATTTTCATCTGTAATGTCTATATATATGAACAGTATCTTTG
>Dhingra_Pear_16_GATCAG_L001_R1_001_paired_trimmed_paired_merged_contig_56930 disulfide isomerase-like 1-6	GO:0005623	GO:0003756	GO:0006457	GO:0008152	GO:0034976	GO:0045454
TTAGTTGCGATTTGAAGTGTGGAGATACAGTACCCTGTAGAAGCCCTGAGCAGAACTCTTCAAGATTGCTTTGTGTTGGATCTGATTCCAATAGATATTTAGAGCTCCCTCTGATATCAAAAGCAATGACCGCAGTGCTGTTTGATTCTTCAAGCCCATATACCGTTAAGTAAGGCTTAGCAAGATTTTCATCTGTAATGTCTATATATATGAACAGTATCTTTGACTTGAACTGTCTAGCAACATCTTGAAGGGGCTCAAGAAGTTTCTTGAAGTCATCTGCGTCTGCAAAAACATGAACCTGAATTTGAATAGGGCTGGAGTACACTTTTGCAGAATTTGCTTCAGTAAGTCTGTTAACTAACGGAAACTTGTTATGGTCCAGAAACTGCAGTATTTCATCCGCTCTAAAGGTCCCTTCATATGCAGTGTATCTTTCTGGCTCACTTTTCACAATTCCAAGGAAGGGCTAGTTGGTTTCATATTTGGAAAGAGAATGTTAGCAACCTCAATGTTGCTTGCTTCTACAAACTGGATTGCATTGTCAGCTGTCGCTGCTTTTACAAACTCTTTGTGCTCAGGCCCCTCAAACTGTTCAAACAAACCAACAACAAATATGTCAGACTTCTTGAGAAATTCTTCAGCCTCTGTCACCGAGCTTATCCTAATAACAGGTTCACCGGTTTTCTTCCTCGCCCATATCACTATTTCTTCCGCAGAAAATCCACCAGTGTAGGCTTGGGAGGTGCCATTGACAAACAGAAGCAGAGTAGGGAACCCTTTGATCTCCAAAGACGAGGCAGCTTTCGTGTGCCGCTCGGCATCAATCTTCGCCATCAAAAGGGGGCTCCCCAATTCCTTCAGCGCAGTGGCAGCCTCAGCAAACTGAGGCATCAGCTC
>Dhingra_Pear_16_GATCAG_L001_R1_001_paired_trimmed_paired_merged_contig_72776 disulfide isomerase-like 1-6
TCTGCAAAACCCACAGCCACAACTACCTCAAAACCATGTCCAGATCAAAACCCACCTCCAGGTTCATCATTTTCGTCCTCACTCTCTCCTCACCCTCCCACTCCATTCATCCCTCTCTCCTTCTCAGTTCTGAGTCTTTTCACTCCATAGATCTCACAATATTCACAAGAACCCCACTTCCCTCTGCAAAAATCTGCAAAACCCACAGCCACAACTACCTCAAAACCATGTCCGGATCAAAACCCACCTCCAGGTTCATCATTTTCGTCCTCACTCTCTCCTCACCCTCCCACTCCATTTCCCGACCCCCATCAAATCCTCTGAACCCAAAACCTCACCGCAGACGAAACCGAAGATGGCGAACTTGAAGAGCTCCTGGCATTGGACCAACAAGTCGAGCAGGAAGAAGACCAAGACAGTGCGCCCACCACAAGGTCCTTGGAGGCCGAGCTTTTATCCAATGCACAGAGGATTGTTCTGGAGCTTA
>Dhingra_Pear_16_GATCAG_L001_R1_001_paired_trimmed_paired_merged_contig_86883 disulfide isomerase-like 1-6
TACAAAATCGAGCTTGAAGGACGTGGCCACAACCATCAACAAACATTTGAAAGCCAAAGATAACGCCGCTAAAGATGAAATTCCGGCTTTCCGAGAAGAATCTTGTACAAAATCAAAGGCTTTTGTTGTTTTCTGCCAATCAGGAGCTCAATTCCAGCCGCAGGATCAAATTAACGGGTGTGATGTAACAGAAGATCAATCTGAAGGAAGATACTAGACAGGGAGAGAGGAGAGAAAACACAGCGTTCATTTCGTCGCACCATCGATACGGAAACAGTCTCAGATATTTGAGCATACCTTCGCC
>Dhingra_Pear_16_GATCAG_L001_R1_001_paired_trimmed_paired_merged_contig_16559 disulfide isomerase-like 1-4	GO:0005774	GO:0005783	GO:0009507	GO:0003756	GO:0016757	GO:0006457	GO:0008152	GO:0009408	GO:0009627	GO:0009644	GO:0009744	GO:0009749	GO:0009750	GO:0034976	GO:0042542	GO:0045454
GCATCGAGGGTTTCCCGACTATCTTCTTCTTCATTGATGGCGTTCACAAGCCTTACGCAGGCCAAAGGACCAAGGAGGGAATTGTAACCTGGATTAAGAAGAAGATTGGACCTGGCATCCAAAACGTGACCACATTGGAGGATGTGGAACGCATATTGACTGCTGAAAGCAAAGTCGTTTTGGGCTACCTCAACTCTTTGGTGGGTCCTGAGAGTGACGAGCTTGCCGCTGCTTCAAGACTTGAAGATGAGG
>Dhingra_Pear_16_GATCAG_L001_R1_001_paired_trimmed_paired_merged_contig_16560 disulfide isomerase-like 1-4	GO:0005774	GO:0005783	GO:0009507	GO:0003756	GO:0016757	GO:0006457	GO:0008152	GO:0009408	GO:0009627	GO:0009644	GO:0009744	GO:0009749	GO:0009750	GO:0034976	GO:0042542	GO:0045454
TCGAGGGTTTCCCGACTATCTTCTTCTTCATTGATGGCGTTCACAAGCCTTACGCAGGCCAAAGGACCAAGGAGGGAATTGTAACCTGGATTAAGAAGAAGATTGGACCTGGCATCCAAAACGTGACCACATTGGAGGATGCGGAACGCATATTGACTGCTGAAAGCAAAGTCGTTTTGGGCTACCTCAACTCTTTGGTGGGTCCTGAGAGTGACGAGCTTGCTGCTGCTTCAAGACTTGAAGATGAGG
>Dhingra_Pear_16_GATCAG_L001_R1_001_paired_trimmed_paired_merged_contig_16869 disulfide isomerase-like 1-4	GO:0005774	GO:0005783	GO:0009507	GO:0003756	GO:0016757	GO:0006457	GO:0008152	GO:0009408	GO:0009627	GO:0009644	GO:0009744	GO:0009749	GO:0009750	GO:0034976	GO:0042542	GO:0045454
GAGGATCTCAGCTTCCTCGAGGAGCCCACTGACCACGGCGACGCCGCGCCGCACTATCCAGATTCGGACCACTACGACGAGGACAATTTCGACGATCTCGAGAACTACTCCGATTTCGACGAGGGCGGCGATCATGAGGACTCGTACAAGCAGCCAGAGGTAGACGAGAAGGACGTCGTCGTTTTGAAGGCGGCGAACTTCAGCGATGCAGTGGAGAAGAATAGATTCATGATGGTCGAGTTCTACGCGCCGTGGTGCGGACACTGCCAGGCCTTGAACCCGGAGTACGCGGCGGCAGCCACCGAGCTCAAGGGCGAAGATGTAGTTTTGGCCAAGGTTGACGCCACGGAGGAGAACGAGCTGTCGCAGGAGTACGGCGTCGAGGGTTTCCCGACTATCTTCTTCTTCATTGATGGCGTTCACAAGCCTTACACAGG
>Dhingra_Pear_16_GATCAG_L001_R1_001_paired_trimmed_paired_merged_contig_16870 disulfide isomerase-like 1-4	GO:0005774	GO:0005783	GO:0009507	GO:0003756	GO:0016757	GO:0006457	GO:0008152	GO:0009408	GO:0009627	GO:0009644	GO:0009744	GO:0009749	GO:0009750	GO:0034976	GO:0042542	GO:0045454
ATGGCGTTCACAAGCCTTACACAGGCCAAAGAACCAAGGAGGGAATTGTAACCTGGATTAAGAAAAAGATTGGACCTGGAATTCAAAACGTGACCACATTGGAAGATGCTGAACGTATTTTGACTGCTGAAAGTAAAGTCGTTTTGGGCTACCTCAACTCTCTGGTGGGTCCTGAGAGTGACGAGCTTGCTGCTGCTTCAAGA
>Dhingra_Pear_16_GATCAG_L001_R1_001_paired_trimmed_paired_merged_contig_16871 disulfide isomerase-like 1-4	GO:0005774	GO:0005783	GO:0009507	GO:0003756	GO:0016757	GO:0006457	GO:0008152	GO:0009408	GO:0009627	GO:0009644	GO:0009744	GO:0009749	GO:0009750	GO:0034976	GO:0042542	GO:0045454
ATGGCGTTCACAAGCCTTACACAGGTCAAAGAACCAAGGAGGGAATTGTAACCTGGATTAAGAAAAAGATTGGACCTGGAATTCAAAACGTGACCACATTGGAAGATGCTGAACGTATTTTGACTGCTGAAAGTAAAGTCGTTTTGGGCTACCTCAACTCTCTGGTGGGTCCTGAGAGCGACGAGCTTGCTGCTGCTTCAAGA
>Dhingra_Pear_16_GATCAG_L001_R1_001_paired_trimmed_paired_merged_contig_22820 disulfide isomerase-like 1-4	GO:0005739	GO:0005774	GO:0005783	GO:0009507	GO:0003756	GO:0006457	GO:0006499	GO:0009408	GO:0009627	GO:0009644	GO:0009744	GO:0009749	GO:0009750	GO:0030244	GO:0034976	GO:0042542	GO:0045454	GO:0048193
GCGAACTTCAGCGATGTGGTGGAGAAGAATAGGTTCGTCATGGTCGAGTTCTACGCGCCGTGGTGCGGACACTGCCAGGCCTTGAAACCGGAGTACGCGGCGGCAGCTACCGAGCTCAAGGGGGAAGATGTAATTTTGGCCAAGGTCGACGCCACAGAGGAGAACGAGCTGTCGCAGGAGTACGGCATCGAGGGTTTCCCGACTATCTT
>Dhingra_Pear_16_GATCAG_L001_R1_001_paired_trimmed_paired_merged_contig_25205 disulfide isomerase-like 1-4	GO:0005739	GO:0005774	GO:0005783	GO:0009507	GO:0003756	GO:0006457	GO:0006499	GO:0009408	GO:0009627	GO:0009644	GO:0009744	GO:0009749	GO:0009750	GO:0030244	GO:0042542	GO:0045454	GO:0048193
CAAGTCTCTCTTTCTCTACCACACGGACGGTGATGGCCAATACTAACTAGGCAGACAAATTAGCATACGCTATATTCCTCACAATTCATCCTTCGAATCTTCGGCGCTGCCGCTCCCTTTGCTCTTTGTAGCAGCAGAACCCTCGGATTTTGGTGTTGAGGCCGGCTTTTGGAGCTTGAAGGGGATTGATGCGTTTTTCTTGAGGAATTTGTAGAATGCCACCACTGTGCGGTCACTGTCTACGGTAATTGGATCGAAGCTCTTATTTCCCGCTGGGAAGAATAGAATTGTAGGGAACCCATCGGCCTTCGCC
>Dhingra_Pear_16_GATCAG_L001_R1_001_paired_trimmed_paired_merged_contig_33097 disulfide isomerase-like 1-4	GO:0005739	GO:0005774	GO:0005783	GO:0009507	GO:0003756	GO:0016757	GO:0006457	GO:0006499	GO:0009408	GO:0009627	GO:0009644	GO:0009744	GO:0009749	GO:0009750	GO:0030244	GO:0042542	GO:0045454	GO:0048193
TGTCGATGTCGTGGTTGGATGCTTTTGTAACAAACTAAACTGAAATAACACATTCAATACATCAACAAGAGATTATTCAGGGTAAGTTTCTTAAAATTATCCGGACATCTTTTCGGGATTTATATTGCGAATTTGAGTTTCTCATATCGTTTCTGATCTCCCTATTTTCTCTTCTATGTGACAAGTCTCTCTTTCTCTACCACACGTACGGTGATGGCCAATACTAACTAGGCAGACAAATTAGCATACGCTATATTCCTCACAATTCATCCTTCGAATCTTCGGCGCTGCCGCTCCCTTTGCTCTCTGTAGCAGCAGAACCCTCGGATTTTGGTGTTGAGGCCGGCTTTTGGAGCTTGAAGGGGATTGATGCGTTTTTCTTGAGGAATTTGTAGAATGCCACCACTGTGCGGTCACCGTCTACGGTAATTGGATCAAAGCTCTTATTTCCCGCTGGGAAGAATAGAAGTGTAGGGAACCCATCGGCCTTCGCC
>Dhingra_Pear_16_GATCAG_L001_R1_001_paired_trimmed_paired_merged_contig_3960 disulfide isomerase-like 1-4	GO:0005739	GO:0005774	GO:0005783	GO:0009507	GO:0003756	GO:0016757	GO:0006457	GO:0006499	GO:0009408	GO:0009627	GO:0009644	GO:0009744	GO:0009749	GO:0009750	GO:0030244	GO:0034976	GO:0042542	GO:0045454	GO:0048193
ATCTGTGTTAAGTTCATATCGTATTACAAACTATACTAAAGAGAACTCAATGTCCTGTTTAGATTAATTTGACGCTTTTATAACAAAACGAAAACGCACATCCTTCACAGAAACGAGAGAGAAAAATGAGAAAGGTGCTATTATTAATTTCTTCAGCTCAAGTTTCTTAAATATCACATTCAAAACCTGCTTGCTGCAACTCCTAAATTTTTCTCCCGATATCTTTTCGAGGGGTTTAAGATTCAAATTTGAGATTAACTTACGATTTTTAATCTCCCTGTTTCTCTTCTATGTGACAACTCTCTCTTTTCTACCACACTCACATAGTAGGCAGACAAATTAGCATACACTATTGTATTCCTCATAGTTCATCCTTCAAATCGTCTGCGCTGCTGCCGCTCCCTTGGCTTTCTGTTGCAGCAGACCCCTCTGATTTTGGCGTTGATGCTGGCTTCTGGAGCTTGAAAGGGATTGATGCGTTTTTCTTGAGAAACTTGTAGAATGCCACCACTGTACGGTCACAGTCTACGGGAATTGGATCAAAGCTCTTATTTCCCGCTGGGAAGAATAGAAGTGTGGGGAACCCATCAGCCTTTCCCCTGGGATGCTCATTTGTGGTTCCGTCCATCTTGGCTATAACAATAGAGTCAATGCCTCGTAAATGTTTGGCAAGCTTGTTGTAGGTTGGCTCCAGAGATTGGCAATGCCCACACCAGGGTGCATAAATCTCAAGAAGAACATCCTTTGACTCGTCCAAGACAATGTCATCAAAATTATTCCCAACCACTATCTTCACATCCCCGTCGTTAGTTTCGGGAATTGGATCTGACTTATAGAAAGGTTTAAGTTTGTCCTCAATAAAGTCCTCCCCAAAAGTCATCATTTCCGGTATACCCAAGAACCGTTGGAGCTTCACTAGTAACACCAAAATAATCTGAAACTGGCTTTCCGATATCTTCGTTATCCGTTTCCACATGTACAAAGATAAGCTTTCCTTTGAAAAGTTGTGCAGCCTTTTGAAATTCAGGGAGAGACTTCTCTGAATCTTTTGAAGTGGCAAACAGCAACAGCTGTTTCTTGATTGTACTTTCAAAAATTTGTGGGGCATTATCCCTAGTAAAAGTGATAACCAAAGGAAGCTTGTTGGCAAAGACAAACTCGGCAATTGCAGACTTATCAAATTTACCATCAAAATAACTTAGTTTCTCAGCCTCCTTCTTTAGCAGGACCAAAGCAGGGCGCTTAACTTCAGCATCAAGATGGAAAAGTTTTGCCACCTTGGGATCTACAGTTTGGTAAAAGGTGACCTCATCTTCAAGTCTTGAAGCAGCAGCAAGCTCGTC
>Dhingra_Pear_16_GATCAG_L001_R1_001_paired_trimmed_paired_merged_contig_3961 disulfide isomerase-like 1-4	GO:0005774	GO:0005783	GO:0009507	GO:0003756	GO:0016757	GO:0006457	GO:0008152	GO:0009408	GO:0009627	GO:0009644	GO:0009744	GO:0009749	GO:0009750	GO:0034976	GO:0042542	GO:0045454
TGTAGGGAACCCATCGGCCTTCGCCCTGGGATGCTCATTTGTGGTTCCGTCCATCTTCGCTATAACAATAGAGTCAATGCCTCGTAGATGTTTGGCAAGCTTGTTGTAGGTTGGCTCCAGAGATTGGCAATGCCCGCACCAGGGTGCATATATCTCGAGAAGAACATCCTTTGACTCATCCAAGACAATTTCATCAAAGTTATTCCCAACAACTATTTTCACATCCCCGTCGTTACTTTCAGGAATTGGGTCCGACTTATAGAAAGGTTTAAGCTTGTCCTCAATAAAGTCCTCCCCAAAAGCCTTTAAATTAGCTAAGGTCACCTCTCCGTCAAGAAAAAATTTCCTACCATCGTCATTTCCAGTGTACCCAAGAACTGTTGGAGCTTCACTAGTGACACCGAAATAATCCGAAACTGGCTTTCCGATATCTTCATTATCCGTTTCCACATATACAAAGATAAGCTTTCCTTTGAAAAGCTGTGCAGCCTTTTGAAAATCAGGGAGAACCTTCTCTGAATCTTTTGAAGAGGCAAAAAGCAACAGCTGTTTCTTAATAGTACTTTCAAAAATTTGTGGGGCATTATCCCTGGTAAAGGTGATAACCAGAGGTAGCTTGTTCGCAAAGACAAACTCCACAATTGCAGTCTTATCAAATTTACCATCGAAATAGCTTAGTTTCTCAGCCTCCTTCTTTAGCAGGACCAAAGCAGGGCGCTTAACTTCAGCGTCAAGATGGAAAAGTTTTGCCACCTTAGGATCTACAGTTTGGTAAAAGGACACCTCATCTTCAAGTCTTGAAGCAGC
>Dhingra_Pear_16_GATCAG_L001_R1_001_paired_trimmed_paired_merged_contig_134999 disease resistance- dirigent domain [Medicago truncatula]	GO:0016020
ATTGCATTCACCAATGGGGATACAATGGTAGCATGCCTTGAGATACAAGGCATCAGCCGCCAATATGAGAGGTATAAAGAGCTCTCGGTGGTTGCAGGGACTGGAACATTCAGATATGCAAGGGACCTTGCTACCCTTGAGACAATTTTCCATGATGATATGACCTCCTACTCAGTCGTACGACGCACCATTAGATTGCTTCTAAATACGAGTTAGTTATTGCAGTAGTCGCTTCAACATCTCTGCTGTTGATTGTTGCTAGCTAGAATATCTGGGAAGTTCCTGATTGTATTTCTCTTCTCCATAAGGAGGAACATATAAGGATACAAATGTGGTCAACAAGCCAAGTAATTAATTATATGAGGTTTCCTCTCTATACTATAGGAATCTTCCACTGCGAAACAACGATAAGCTTGAAGGAAATGCCACTATGTCACCATAGGAAGTTAACCTGGAAAAGTGTCGACTAAAAGGAAGCCGCACAAGCATTGCCTCCCCAATCGTACT
>Dhingra_Pear_16_GATCAG_L001_R1_001_paired_trimmed_paired_merged_contig_53840 disease resistance response 206-like
ACCACATACCAAAACTAATATATACTAAATATATATATATATTATTTAACAATCTCAAATTTACCAACACTCGTAGAACTTGATATCCACCTTGAGCCTGAAGTAGACTTCACCTTCATATGAATCCGTGTCTATGGTTGCAACTCCCCGGTGCATGAAAAAGTCTCCGGTGCCACCCACGATGGATATGTCCCTATATTTAATCATAATGGGGTCGGCTCCGATGAAATTTATTGTGCCTTGGTAGTCTGTGCTGTTTAGAGAAAATGAGAAGCCAAGCCAAGAAGTGAATGTGTTCTTTGTATCATATATGTACATCCCTTGTGCCCTGCCAACAGGTTTGGAGTGCAGGTTGTTGTCGAGTGTAATGGGGTCATCGAAAACCGCTATGTTCCCGAAATGAGAATTCGGCGCCAAGATGGTTAGGTTGGATCCTTGAGGGGCTGCTACGATTGCAGATGTAGCATTGGCAGCATTTTTGCCATTGTAGATAATGTCATGGAAGAATAGCACTAAGTGCTTGCATGGTTTGTACTTGTCTTTGTTTTTTGGGAAGGCTGAAGATATAGCAAGGAACATGAAGAAGAATATTAGAACTGAGGAACTTGCTGCCATTGTGGGTTATGAAAAGAAGAGGCACAGAAGCAAAGAGAGAAAAAAAAAGGAGAGGAATATTCCAAGTTCAGTAAAATGA
>Dhingra_Pear_16_GATCAG_L001_R1_001_paired_trimmed_paired_merged_contig_74941 disease resistance response 206-like
GAGCTTGAAGTATTCCTCTCCTTTTTGTTTCTCTCTTTGCATCTGGTCTTCATTGCATATCCCACAATGGAAGCAAGAAGTTCCTCAGTTCTAATATTCTTCTTCATGTTCCTCGCTATATCTTCAGCCTTCCCAAAGCACAAAGACAAGTACAAACCATGCAAGCACTTGGTGCTATTCTTCCATGACATTATCTACAATGGAAAAAATGCTGCCAATGCTACATCTGCGATTGTGGCAGCCCCTCAAGGATCCAACCTAACCATCTTGGCACCGAATTTTCATTTCGGGAACATAGCGGTTTTCGATGACCCCATTACCCTCGACAACAATCTGCACTCCAAGCCTGTGGGCAGAGCACAAGGGATGTACATGTATGATACAAAGAACACATTCACTGCTTGGCTTGGCTTCTCATTTTATCTAAACAGCACAGACTACCAAGGCACAATAAATTTCATCGGAGCCGACCCCATTTTGATTAAATATAGGGACATATCCGTCGTGGGTGGCACCGGGGACTTTTTCATGCACCGGGGAGTTGCAACCATACACACGGATTCATTTGAAGGTGAAGTCTACTTCAGGCTCAAGGTGGATATCAAGTTCTATGAGTGTTGGTAAATTTGTAGTTGTTAATAAATATATATTTAGTATTATGAGTTTTGGTATGTGGGGAATTACTGAGAATGGTGTTCAAATATGTTCCGCTTCATGGAATGCTTAATTAGAGTTTGCTAAGAATACACTTGTAGTCCATCAAT
>Dhingra_Pear_16_GATCAG_L001_R1_001_paired_trimmed_paired_merged_contig_82009 disease resistance partial
TTAGTTTCCACGTTCCAGCATACATCATCTGACATATCGTCCTTCATGACAAACGAAACTCCTTGATAATTACTGACAGACTCCTCCCTTACTATCTTAATTGTTGCATTCCTTAGCTTTTTCGTGTCTTAAAAAGTCGATTCTCTTAAATAACAAACTAGATTTTATTTATCCAAACCCTTTAAAATGTACAACTTGTATGTGTCTAATCCCGTACCAACCATTTCACTATGAGTAATTATTAGTATTATACTAACTTTTGCAACACCTATCAA
>Dhingra_Pear_16_GATCAG_L001_R1_001_paired_trimmed_paired_merged_contig_115101 disease resistance gene analog NBS-LRR	GO:0008270	GO:0043531	GO:0007165
TTTAGTCCCAAAACCTCATATCTTTCATCAATACCATGCTCGATTAACAAACGCTCATTTCTTGTTGTAACAATGATTCTGCTTCCTGGACCAAACCAATCCATCTTTCCAGCCAATATTTCTAGTTGGTTTAGTTCATCAACATCATCAAGAATGAGAAGAACCTTTTTATTAGATAAAAGGCTCTTAGTCATAGTGCTTCCACTATAAACATCCCAAACTT
>Dhingra_Pear_16_GATCAG_L001_R1_001_paired_trimmed_paired_merged_contig_45188 disease resistance gene analog NBS-LRR	GO:0043531	GO:0006952	GO:0007165
TTGTTGTAACAATGATTCTGCTTCCCGGACCAAACCAATCCATCTTTCCAGCCAATATTTCTAGTTGGTTTAGTTCATCAACATCATCAAGAATGAGAAGAACCTTTTTGTTAGATAACAGGTTCTTTGTCATAGCACTGCCACTATAAACATCCCAAACTTGTGTAGTTTTTTCCTTCAAAATCAGGGAAAGAAGTTGATCTTGTAGATGAGCTAAACCATATTTCGAAGAACGCTCTCTGATATTAGCAA
>Dhingra_Pear_16_GATCAG_L001_R1_001_paired_trimmed_paired_merged_contig_120753 disease resistance family [Populus trichocarpa]	GO:0043531	GO:0006952
TGATCTACGAATCTTCCTGACATCCCTTTGAGCTCCAACACTTGGAGACCAGTTACATACTTCATACCTTTAGGGAGCTTCCGTAACCACTTATGGTTGGTGATTTGCAAACTTTTAAACTTTGGCATTGCACTTTCTTCAACTTCTAACTCTTCCAAATTTTCCAATAATTCCAGCTCCAAAAGCTCAACTTGGAGCAAACCGTTGGCAGAGAATTTCAGTTTCTTTCCATAGGATTGTTGTTAAGACAAGAATGATACAAGATCGACTGATTGAGATTTGGTGGGAATTCTTGTGGTAACGGTTGGTTTCGTATCTTGTCTCTCAGTTGATGTCATGAATCAAAATTCAAAACAAAGAGTTCTCTCTTCTTACTCTTAGTCTGGGCATTCCGAGAATTCAACAGACATTTGCCTTTGTTCCGGGTATTCATAGACTAAACAGAGCTTGGTAGTTTGTGTTTCTTAATTTCCATCTTCTTTCTTCGAGTTCCTGCTGCATCAATTTGCTCCCTCTCCAATGGTTTTAATGCCATATGCTTCGCGGCTGATGGAAATATCGGAGATTCTTGTGCGGATAGCTGCAAGACCTTTCCCAATCTTGGAGCGCACCTTGAGAGTGAACACGTATCTCTTAACAAATTCCCATCTCTTATAGGCCTCGATCTTGAGAATGTATGTGTCGATGAGGTCTTCAGCGTCATAAGCAGCGTTTCTGATATCAGAAACCCAATTGTGCACCTGCAGATCATCTTCATGCTTTGCGTCGGCATTTTTAAGAAGCACTGCATCAGCTTGAGCTTGTATCTCAACACCTGCATTTGGGGGCGAACATCCTTGGGAAGTTCGATTTTAGCAAGTACATCAGCTACCCTTTCTAAAACAAAACCAACAGCAGTTTCTGCTGTGTTAGGTTCAACA
>Dhingra_Pear_16_GATCAG_L001_R1_001_paired_trimmed_paired_merged_contig_92918 disease resistance family [Populus trichocarpa]	GO:0043531	GO:0006952
CTGGTGTCGACAAATTGCACGATTATGACTTTATGATAGAGGGAACATGCTGGACTTTGTGATGGTCTTCTCCTTGCAGCCTATCTATGAATCTTCTTGGCATCCCTTCGAACACCAACTCTTGGAGAGTAGTTATGCACTTAATTTCTTCAGGGAGCATCCGTAACTGCTGGCAGTCAGTGATCTGTAAACTCCTAAGCTTCGGCATTGCACTTTCTTCAACTTCCAACTCTTCCAAAGAATCCAAGAATTCAAGCTCTAGATACTCGAGTTGTGGAAAGCCGTTGGCAGAAAATTTCAGTTTTTTTCCATGGTAAGAAGAATGTTTTAGTCTAAGAACAAATAGATAAGGCAGCTTCTCAAGTATCTCCAAAGGATTGTTTTCAAGACGGGATTGATGCAAGATCAACTGGTTGAGATTTGGAGGGAATTCATGTGGGTTAGGTAGCTTACTTATCCCTCCGCTCAGATGCAACTTAATGACATGGCGAAGAGAAGAAAGCGCAGAGAGGGATGGAAACAGATAATCCATAGACTTTAAGGACAAGGAGTGGAGGTTCAGAAGATTGACTAAAGAATCAAAAATTTCTGCACGGTTTGTGGCGAAGCTTCCAGTCAATCTCAACTTCCGAAGACTGATTAAATTGGCGGAGTTTATTCCTCTCAAGCTATCAACGTTTATGCCCACCAAAGTCTGGAGGTGTTGGAGAGTATCAATTCGCCACTTGCCAACTAATGGATGAACGTACATGTAAAGATGGCGTAAGCTTTTCATCTTCCATAACACATCAGGAAACCTCAAAATATTGGCATTTCCAAGAATATCAAGAGTCTGCAAGTTGGACAACCATCCTATTTCTTCTGGCACCGACCCTATAGAGCAATGCCTTAACCCCAAGTACTTCAAATGGATCATTTCTCCGATTGCGCTTGGAATTGTCCTCAACTTCATATCTTCTAATTCCAGGACTCTAAGGAGTTTAAAACGTCTGCAGACATCAGAAAGAGAAATTCCACTTTCAATTTGTCGAACCTTAAAGAAGAGGAGCGATCGGAGGCTTGGAGTTGACTCATCCGGGGATGAAGAAAAGCCGGAGTAGATAGCATGATGACGGGCTCGAGAGTGAGAACATGGAAATGGGCTGAAGATACTGTACTTCAGATTCGAATGAATATAAAGAAATTCCACTGACTTAGCCTTTGAGATACAGAGGTCTCGCATTAAGTCGTGCAATCGGCAGTGTTTCACCCTATCATTTGCACTCAACCTTGCTGCTTGAACCATGTTTCTATCAATCAGCTCATTCAGATATTCCTCTGCAAGGTCCTCCATCCTTCCATCGTAATATGGGATCAAGCCTTCTGCAATCCATAGCCGAAAAAGTTTACGTGCAGAGAATAAATAGTCCTCAGGAAATAACCCCAAGTAGAGAAAACAAAATTTAAGGTAATAAGGCAAGTCATAATAGCTTAAAGCTAGTATTGCCGACACAGCATTCGGACCACGGGCTAACAGTGCGCGGATGGAGTTCAGAACCCTTTGCCATTCACTCAGCCTTCTTTTCCTTGAAAGCATGCCCCCCAACACAACGATGGCTAGCGGTAGACCAGCACATTTCGCCACAATTTCCTTTCCGATTTCCTCCAATTGTGGAGGACACATTCTCTCAATACTTTCAGTGAATGCTTTCCGGCATAACAACTTCCAACTGTCCTCTTTGCTACGAAATCGCAGTTCATGGGGAAGGCTCTGGGCATCGGCATGCAAAGCGACATTGTTGTTGCGAGTTGTAAGAAATAATTTACTTCCACTGTGATTGTTTGGGAAGGCCTTTGCAAGACTGTCAAAAGCGCCGGTGCTCCATATATCATCTAAAACAATCAGATAGCGTCTCCCTTCCAAAAGTTTATAGAGCACTTCCTCCAACTCGTCTTCTCCCAACTTCGCCGTGTCTTTTGTTCTTGTTGAAACTTGTTTTATAATGCTCACAAGTATGTCTCTTGTTCTGAACTGTTGGGATACATAGACCCAAGCACGGCGATCGAAACAAGTTTGAATGTCAGCATGATTATAGACTTCCTTAGCACAAGTGGTCTTACCAATACCACCCATGCCTACTATTGAAATTGCACGCCATTGATCCTCCGAGACAAGTCGTGCCACCAGAGTTGCTATATCTTCCTCCAGACCAACAATATCCTTATCCTGGCCACGAGGAGTTGATCGCCGCAGCTTCAGTAGTCCTTCATTGGCATGACTCGTTCCTTCACCAGTACTTCTTATGCCGTATGCTTCGTGGCTGATGGAAACGTCAGAGATTCTTGTGCGGAGAAATACAAGGTCTTTCCCAATCTTGTAACGGGCCTTGAGAGTGGAAGCATATCTCTTAACAAAGTTCCATTTCTTGTACTTGTAGGACTCAACTTTGAGGATGTATGTGTCAATGAGGTCTTCAGCATCATAAGCAAGATTTCTGACATCAGAAACCCAATTCCGCACCTGCAAATCGTCTTCTTGCTTTGCATCTGCATCTTTTAAAAAGCACTGCATCCGCTTCAGCTCATCTCTCAGCCGCAGGATTTCCGGGCGAACATCCTTGGGAAGTTGGATTTCACCAAGTACATCAGCAACCCTTTCCAGAACGAAAATAACAACAGCTTCTGCCATGTTACTTTCGACAGAAAATCAGAGAAGCTAATTAGAATTGCAGCTTCTTGGGATGGTTTGGCTTCAACCCCTTTTTTTTTAAGCTCTTAACATTCTTGGTTGCAAGGCAGGACAGTGTTTAGTATTTTCTACGAAGCTTAGAAGAAGCTTGGTGC
>Dhingra_Pear_16_GATCAG_L001_R1_001_paired_trimmed_paired_merged_contig_138331 disease resistance [Medicago truncatula]
TCAATCAGAGTAGGCAATGGTTATAAAGTTTGAGATGACAATAGTAAATTGATGTATAACAGATGGCAGAATGGATTGAAGAGCAGCTTGACATGCGTAAGCTCCTACAAGGGCGGAGCCACCCTTAAACTCAGGTGGCTCCTTTGTGAGGGGTCAGGGGGGAACTTCTATTGTACGGAGCCTTACCTTTACTTTACAAAGAGATTGTTTCCAAAACTCAAATCCGCGACCTTTTAATCAAAAAAGGAGCAACTTTTCCGTTGCATCACACAACAGTTCTTTAAACGGAAAAAAGAAGAATTATAGGCTACTTATGTGAAAATTCCTGGCTTCGTATCCCGATTCAAG
>Dhingra_Pear_16_GATCAG_L001_R1_001_paired_trimmed_paired_merged_contig_131911 disease resistance RPP8-like
AACACATGATTCAAACTGTTTCAGCACAAAAGGGTGCAGAACACATTCAGAATTTGATTGAAGCTGGTGAAGAATGAAAACGTTAGAAACTACAGTACTGATTAGTCCATGGCAGAAAGATGAAGATGAACCTGGTGCCAGCAGATTGCAGGACGATCACGACTTTATGATAGAGGGAACATGATGGATTTTGTGATGGTATTGTCCTCGCGGATGATCTACGAATCTTCCTGACATCCCTTTGAGCTCCAACACTTGGAGAGCAGTTACATACTTCATACC
>Dhingra_Pear_16_GATCAG_L001_R1_001_paired_trimmed_paired_merged_contig_113979 disease resistance RPP13 partial	GO:0016020	GO:0043167	GO:0097159	GO:1901363	GO:0009987	GO:0015696
CTTTTGATGGAACACAGAATTCTTTGTGATAGCAATAGCAGATGTGTTGTCGCAGTGAAGAGGAGTAGCTACAGTTTGTAATTCTCCAAAATCTTCCAAAACAAACCTTAGCCATATTGCTTGTGTAGTTGCTTCTGATGCACTTATGTATTCAGCCTCTGCAGTTGAGAGTGCAACACAGTTTTGCTTGACTGAAGCCCAGGAAAACACACCACTGCCAAATGAGAAAGCATATCCTGATGTGCTTTTGCTGTCTTCCAAAGAACCACCCCAGTCACTATCACATAAGCCAATTAAGCAAGCTTTTCTTCCTTTCACATACTCTAAGCCATAGTCCAGA
>Dhingra_Pear_16_GATCAG_L001_R1_001_paired_trimmed_paired_merged_contig_116990 disease resistance RPP13 partial	GO:0016020	GO:0043167	GO:0097159	GO:1901363	GO:0009987	GO:0015696
TGCTAATCAGATTTTGTGACAATGATTAGGGAGGATCTGTTGATGATGGTAAAAGCACTTCTGGTTATGCTTTCTCTTTTGGCAGTGGAGTATTTTCATGGGCCTATGTGAAACAAAACTATGTAGCTCTTTCCACAGCAGAGGCATAGTACATTAGTGTCTCTTAAGCCACTGCACAGGCCATTTGGCTCAGATTCGTACTTGAAGATTTTGGGGAGTTACAAACTGAAGCAACAC
>Dhingra_Pear_16_GATCAG_L001_R1_001_paired_trimmed_paired_merged_contig_135720 disease resistance RPP13 partial
CTTTCCATATCAGTTTCATCTCCACTCCAATCACTGTCACAATAGCCTTTAAGAATTGATTCCTTGCCTTTCTCATACTCAATTCCATAGTCTAGTGTGCCTTGTATACCTGAGAAGTCTCTCCCAAGTGCTTCTTTGATGGTCCATGCATAAATCTAGCAGGTAATTTAAGTTAAACTCAATTTAGTTTAGGGTCTTAATACGCTAATAATTTAAGTTAAACTTAAGGAGATTTTGCTGATTTTGAAGTTTTGAACCTTAAAAGCATGAACAGAGCTAACTTGTGCC
>Dhingra_Pear_16_GATCAG_L001_R1_001_paired_trimmed_paired_merged_contig_138100 disease resistance RPP13 partial	GO:0016021	GO:0005524	GO:0042626	GO:0043531	GO:0006952	GO:0007165	GO:0008152	GO:0055085
GAATGTTGTGCTTATTGGGTATTGTGGCAGTGATTGAGCTGGAAGTGAGGATGATATGAGCACTTCTGGATATGACTTTAGCCTAGGATTTGGAGTGTTTTCTTGGGCATTAATCAAGCAAAACAGTGTAGCATTGTCAATTGCAGAGGCTGAATATGTGAGTGCAGCTGAAGCTACTGCACAAGCAATCGGGTTAAGGTTTGTTCTCACAGAGATCGGAGAAGAACATGTTGAAC
>Dhingra_Pear_16_GATCAG_L001_R1_001_paired_trimmed_paired_merged_contig_141302 disease resistance RPP13 partial
ATCTTTGAGTCGTTCAAGCAAAACCAGCTCATCCCCACAATCCAAACTCTTTCTTCATCTTTCAGATTCCTATCCGACGACGACTCAGTTGTGACCATGGTTGAGTTGGTGGGCGGAGCTTTTCTCTCTTCTTTCCTCAATGTTTTGTTCGATCGGATGGATCGCATTTTCCCTCACTCAGAAAAACTAATCACACTCTTTAATTAAAAAGAAAAATAAAAAGAAATATTAGTTAAAATCTGGATGGTCAATTATTGAAGTGG
>Dhingra_Pear_16_GATCAG_L001_R1_001_paired_trimmed_paired_merged_contig_93506 disease resistance RPP13 partial	GO:0003676	GO:0008270	GO:0015074
AAAGTGCCACATTGTGCTGTTTAACAGAGGCCCATGAAAATGCCCCACTTCCAAATGAAAAAGCATACCCTGATGTGCTTTTCATGTCCTCCTCAGAGCCACTCCAGTCACTATCACAGTAGCCAATCAATAGAGCAGACTTTCCAACCACATATTCAATCCCAAAGTCAATTGTCCCCTGGATATACCTTAGAACCCCTTTAG
>Dhingra_Pear_16_GATCAG_L001_R1_001_paired_trimmed_paired_merged_contig_46587 disease resistance RPP13 4 [Populus euphratica]	GO:0032550	GO:0032559	GO:0043168
TCATCATAGCTTAACTGCAGAGAGTCGACGACATCTACAGTTTTTCCTTCGGTTGTGAGTGCATGGAATTTGTTCGAAATGTCTGTCCATTCTAAAGGAGAATCAACCTTCTCAGACAATAAGCTTCCTAAAGTCTTTATTGCCAGAGGAAGGCCACCACATTTCTTCAAGATATGCACCGAGACATCTTTATAATGATCACCAGGGCATTCTCCATTGCTTTTTCGAAATGCATATTCACTGAATAAATCCCAGCTATCTTTGCTCTTCAGAGGTTGATGGTAATGAATTTGTGTGTTTCTA
>Dhingra_Pear_16_GATCAG_L001_R1_001_paired_trimmed_paired_merged_contig_102939 disease resistance RPP13 4	GO:0032550	GO:0032559	GO:0043168
TCATCATAGCTTAACTGCAGAGAGTTGATGACATCTACATTTTCTCCTTCGGTTGTGAGTGCATGGAATTTTTTCGAAATGTCCGTCCATTTTAAAAGAGAATCAACCTTCGCAGCTAATAAGCTTCCTAAAGTCTTTATTGCCAGAGGAAGGCCACCACATTTCTTCAGGATACGCAGTGAAACATCTTTATAATCATCACCAGGGCATTCTCCATTGCTTTTTCGAAATGCATATTCACTGAATAAATCCCAGCCGTCTTCGTCCTTCAGACGTTTATGGTAATGAATTTGTGTGTTTCTA
>Dhingra_Pear_16_GATCAG_L001_R1_001_paired_trimmed_paired_merged_contig_105818 disease resistance RPP13 4
AAAGCACATGGCACTATCCTCGTCGTCCATTCCATCATATAATCTATCACTCGCTTCAATATGTAAGAAAATGTGTAAATTTACACAATGTATGCGCTGTTTTGATCATCACCACCGCAATTTAGAGCATGAACGGTGACAAAGACTGTTGAAAGTGGTGGTAGTGCCCCACTTGACACCCCAGCGCCGGAGATGCTCCTGCATCGTTTGGTAATGTTATTTTATATAATTTGGTTTTGTATTTAGCACCAAGGGGAGCCGATGATTTTGGTTTATTGGCAGAAAAGTGATGATCTAGGGGAAAAGCATTGGTTGTATATGTTCAGTTCCACATCTCATTCTGCAGCTCCTGCACCTTTTCAGACATTGCGAATGTCAACCGCAATGGATTTGGAGGTATCCATACCCAAGTTGCTCAATCTTTTGAGAAGAGCCAAGGATATGGCCAAAGATCCTGAAGCAGGTGGGCACTTGAATATGTTGAAAATAAGCTCATCCTCATGGAATGTATTGACTTGCTACCCAAAGTGAAGATCTTTAATCAAACTCTATCGGAGCAATTTACTGCCCTAGAATGCCGCCTTAGTAGCATTATCTTTCAAGCTGAAACCATTTACAGCAGTAAAATCCAGGCAGTGAAGAATTTGCCCGCCCCCGCCCCACAACTCATTCCACTGTCACATGTGCTTTGGTCTACTGTCG
>Dhingra_Pear_16_GATCAG_L001_R1_001_paired_trimmed_paired_merged_contig_105885 disease resistance RPP13 4
ATGGCATGGAACTGAGTTTAGGACACTCGAATATCTCCAAGTAATTCAACTCTGGAAACAATTCTTGCAGTCTCGGCCAACTCATCTGCAATCTTTCCAAGAACTTCAAGCGTAAAACTTTGACGTTCCATTGGCATTGATTTCCGTGACACAAATCTGAGAGTCTTCCCCCTCTGATATGGAGCTTCTTTAGTTTGTCTAATTCCCATTGCATCAACCAATCAGGAATCTTAGAATAAGGGAAGTAATGGAGGTTAAGTTTCTCCAAAAGAACACGAAGCGATGGAGAGTCTGAAGCCTTTGATGGAGAAACTGGCGGCGTTGATGAAAATGATGATTTTCTTGATTTTAATTTTGAGAGGTTGGAAAGCTTGTTGGTTAGTCTCCTCCGGAGTGGTGGGCGTTTTATGTGGTCATAAAGTCTTGACCATGATATGGACAAAGACCGGAGCTTTTTAAAATCTGCCAAAGAAATCAGCTCTCTTTCCACATCGTCGGACATTTTGTTTATGTCAACATGGATACTCAACTTTCTTAGATGTTGCAAGCTTGACAAATCAGCTAGCTTACAGGGCTGGCGTCCACCTCCTGCAGGCCTTGGCTCATCGATCACGAACCCTTTAAGCACTTGGAGATTTGAGAGCAAAGCAAGTCCCTTCGGCATGTGGCTCATCAAGTAGCACTCGTACATATCTAAGTGTGTCAGG
>Dhingra_Pear_16_GATCAG_L001_R1_001_paired_trimmed_paired_merged_contig_106472 disease resistance RPP13 4
TTATGCGAGTTCACTTCTTGCAGTTCTGCCGAGGAATGACTAAGGTTGAATTCCGCACGCGCCATGGATTTTAAGCTCTCAGAAGATAAATGAGGGTGAGAGAGTAACTCCTTTAAACTGGAGGTGATGCTGAGAGTTTCGTTAAGCTTGTTGTGAAGAAAATTTGGTCTGCTGCTGTTTTCGAGTGTCTCTGTTCTCTCTTTGGAGGCACCATGTAAGCTTTGAAGAGCTAAATCTTTGATAGCACGGTTGAGATGATCTTCCCATTGCTTCAGTCTGCCATACGCCTTTTCGATGTAAATGAGATCACTCTGGATTTTCTGAAGT
>Dhingra_Pear_16_GATCAG_L001_R1_001_paired_trimmed_paired_merged_contig_109655 disease resistance RPP13 4
AACAGTGAAGAAGACGACTCCTCTCGTTATCTGCAAACAATACTTCAGAAAATCCAGAGTGATCTCATTTACATCGGAAAGGCGTGTAGCAGACTGAAGCAATGGGAAGATCTTGTCAACGATGCTATCAGAGAATTAGTTCTTCAAAGCTTAGATGATGCCTTCAAAGAAAGAACGGAGACACTTGAAAACAGCACCAAAACAAATTTTCTTCACAACAAGCTTGACAAAGTTGTCAAAATTATCTCCAGTTTAAAGGAGTCTCTTCAATTACCTTCAGTGAACTTGGATTCTGAGAGCTTCAGACTTTCCATGACGCGTGCGGAAGTCAACCTTAGTCATTCCTCGGCAGAACCGCAAGAAGTGAACTCGCATAACATTACGGAAGAGAGTCCAGCTTTCAAAGAAACTGAAGCAGCCTATAAAGATCTAGATAAAAAGCAGCAGCGCTGCTTCCTCTGCTTCTCAGTTTTCCCTGAAAATGCTGTCATAAAGAAGAAAGTTTTAGTCCATTGGTGGGTTGGTGAGGGGTTTATAGACACTTTGGGAGCAGAAGGCAAGACTGCTGAGGAGACGGCAAATGAATTCTTCAAGGAATTTACAGAAAATGGTCTCATCAAGCCGGAATACAAAAAGCCCAGACCAAGTGCTGACAGCTGCACTATGGACCCTGCTACTCGTTATGCCGTGATCGTGCTTGCAAAGAGAGATCGGTTCTTCAATTTCGATGCGGATCGAAATCCTACCGAAGACTTTACCTGCTCTGGGAGAGCATGCCTGGTAAAAACCGAAGAAGGTTCTTCTATACTCAAATTGCCATGCCATTTTAAACAGGAGAAAGTTCAAAGTATGATCAATGTCAATGAGCCCAATCTTGACTTCAGACCAGACTGGTTCTCGAAGATGAAAAAGGTCAAAGTGTTGCAGCTTGGAAGATGGCAGAGATCTGCCAAACATCTGATTCAGGTAGAGGACAGCAAGTTCTTAAAAGGGTTGAAGAATATGAGAGATCTCCGGTACTTGAGTCTTCGAGGAGTCACTGGAATTTCTGAGCTCCCGGCTGCAGTCTGCAAACTCAGTAATCTGAGGATCCTGAACCTCAACG
>Dhingra_Pear_16_GATCAG_L001_R1_001_paired_trimmed_paired_merged_contig_110655 disease resistance RPP13 4	GO:0043531
GACTGGTTCTCGAAGATGAAAAACGTCAGAGTGTTGCAGCTTGGAAGATGGCAGAGCTCTGCCGAACATCTGATTCAGGTAGAGGACAGTGACTTCTTAAAAGGGTTGAAGAATATGAGACATCTCCGGTACTTGAGTCTTCGAGGAGTCTCTGGAATTACTGAGCTTCCGGCTGCAGTCTGCAAACTCAGCAATCTGAGGATCCTGAACCTCAACG
>Dhingra_Pear_16_GATCAG_L001_R1_001_paired_trimmed_paired_merged_contig_114729 disease resistance RPP13 4	GO:0043531
ACAAAACTCTTTGAGCTCATCTTTTTTCGATGAACAAGTCCCACTCGTTCTTTCTCTAATCGTGTTTTTAGTTCCTTCTTTGATTATACGTTATCATCCGCCATGTCCACACGAGAGCTTTTCACCACTTCATTCCAGTCACCTTATGTGTCTCTAGACCTTCTTTCGTACGTGAAATCCGGGCAGGTCACCCCATTCCAAATTCTCAATGAAGTTATCATGCCGGATTTTCATTATCATATATCTAAAGATAAACAGTTTCTAACTGAATATGATGAAAAACACAAAAGCAGCAGCACCACCAACAGTGAAGAAGACGACTCCTCTCGTAATCTGCAAACAATTCAGAAAATCCAGAGTGATCTC
>Dhingra_Pear_16_GATCAG_L001_R1_001_paired_trimmed_paired_merged_contig_116377 disease resistance RPP13 4
ATGGCATGGAACTGAGTTTAGGACAATCGAATATCTCCAAGTAATTCAACTTTGGAAACAATTCTTGCAGGCTTGGCCAATCCATCTGCAATTCTTCCAAGAACTTCAAGCGTAAAATTTTGACATTCCATGGGCATTGTTCGTGACGCAAATCTGAGAGCCCTCCCTCACTGATTTGGAGCTTCTTTAGGTTATTTAATTCCCATCGCGTCAACCAATCAGGAATCTTAGAACCAGGGAAGTAATGGAGGTTAAGTTTCTCCAAAAGAGCAAGACTTGATCGAGAAACTGACGGCGTTGATGAAGGCAATGATTTTGCTGATTTTAATTTTGGGAGGCTGGCTAACTTCTCGGTTAGTCTCCTCTGGAGAGTTGGAGGTTGGCGATAAAGTGTTGACCATGATATGGATAAAGACCGGAGCTTTTTAAAATCTGCCAAAGAAACCAGCTCTCTTTCCACATCGCTGAGCTTTTTGTCTACATGGATACTCAACTTTGTTAGATGTTGCAAGCTTGACAAATCAGCTAGCTTACAGGGCTGGCGTCCACCTCCTGCAGCCCTTGGCTCACCAATCACAAACCCCTTAAGCACTTGGAGCTGTGAGAGCGAAGCAAGTCCTTTCGGCATGTGGCTCATCAAGTAGCACTCGTACATATCTAAGTGTGTCAGGTTCTTGAGTGAGCCTATCCCTTGAGGAATTTTCTCCAAATGAAGACAGCCGTTGAGGTTCAGGATCCTCAGATCGCT
>Dhingra_Pear_16_GATCAG_L001_R1_001_paired_trimmed_paired_merged_contig_33170 disease resistance RPP13 4
CGTGACAGTGGAACTTCTCCAAATCCCAGTGCTGCAGACGAGGAAAAGACCCCTTCAACTTTGGCCAATCTATGTCCCATTTCGTCAAGTACTTGAGACGCAAGATTTCTACCTTCCACGTAGCACCGGTCCCATGATCTAAGCTGGAAAGTTCTCCACCCCTTATGTACAGCTTCTTTAAATTTCCCAGTTGTCTCGGGTTCAGCCATTTTGGTACGTTTTCTAGGGGGATACCTTGGAGGTCCAATTTTTCCAAATTCGGCGGAAATGAGAATTCATTGGCAATTTGGTCTTTTAACACGGAAGAAACCAAACCCCAAGATATTTTAAGGCGGCAAAGAGATGAAATGTCCTTCAACTTGTTGAGTTCCCCCTTTTGAACTTCAGACTCATTCCCCATGTGTATACTGAGCCGCTTTAAATTCTTCAACTTGGCAAGATCACCAAGTTTACAGGGAGTATTTTTCAAAGACCCTAGGAGAAAACCTTTCAGAACTTGGAGCGAAGAGAGTTTGTCAAGCCCTTTTGGCATGCGTTCAAGCAAGTAGCACTCCGACATATCCAAATGGGTGAGCTTCCTTAATGCGGAGATATCTGAAGGCATCGTCTCTAAGTTGTGACATGCTCGAAGATCCAGAATCTCAAGGCTTATAAGATTAAGGATAGAAGAAGGGAGTTGGGTAATTCTTGATATTCCTCTGAGGCTAAGATACTTCAAGTGCTTATTCTGAGTCCCCAAACCTTTTAGAAATCCCACATCTTCTTGGTTCACAAAGTCTTCATCATCCACCTCAATATGATGAGTAGCCGAGTCCTGCCAGCGCCCAAGCTGAAGAACCCCAACCTTCTTCAACTTATTGAGCCATTCTTTTTTCAAACCAAGATATTGCACATTGACATTGAATACAGTCAACAGATCGTCCACCTTTGGGCCATCATCACCCTGACGAATTTGATTATTAAAAACTAAGCATGCACGCCTACAGGTTAAGGTATCATAAGATGGCATTCTTTGCCATCCTGAATCAAAGTGAAACAGCCTAGCTTCGCTTGCCAAGGAGATCAACATACGATGGATCCAAGGGTTCAATACACAACTTTTTACAAACGGACAGGAGGATGCATTTGAGCCAGTTTGATTAATCAAGCCCTTTCTCATAAGTTTTTCAAATATATCTTCTCCTACCTCTTCTGCTGTCTTCTGTTGGGTGGACGTGATGAAGCCCTCGCCAATCCACCAGTAAATCAGAGGCCTCTTCTTCATCACGGAACCATCCGGGAAGATTGAGAAAGAGAGGAAGCACAACTTCAAATCCATGCTTTCAAGATCTTCATAAGTCCTCCTTATATTAGCCATGGCAGGAGTCTCATAAATTCTATCCTCCAGGCCCAGTTGTGACCACTCTTGTGACATCTTCTGATCTAGTCCTGACTGATCGACTGTAGACCAATGCACCTGTGACTCTTGGATGGGTGCATGGGTAGGCATTTTCTTCTCTAAAGGGATTGAGTCTTCAATTATCTGATCGACATTTCGTTTCATGAGACCTAGGGCCTTGTACATTTCCTCTTTTTTGCTGTAAGTGGTTTCAGCTCCCAAGATAATCTTTCCAAGTTGTCGTTCTATGTCGGTAAACTGCTTCGACAGAGTTTGATCAAGGAGCTTCACTTTGGGTAGCAAATCTATTTCTTCCATGTGGTGAAGCTTCTTCTCAATATATTCAAAGTCTCCAACTACCACAGGATCTTTGAACCCAGCCTTGGCTCTTTTCAAAAGATCGAGCAACTTGGGCATGAATTTCTTCGAATCCATTGAGGTTGACTATTGTAATTGTCTGAAAGGTGTAGCAGCTGCAGATGAAGGCGTGGAACTGACAGATACAACCAATGTTTTCCCCTAGATCATCACTTTTCAGCAGAG
>Dhingra_Pear_16_GATCAG_L001_R1_001_paired_trimmed_paired_merged_contig_44267 disease resistance RPP13 4
CCATCCAATCCATATGTCTTATGTGAGCAGATATCTAGTGAACCAATAAATTGCCTGCTGTCGCTGTTGATGTGTTGGCTCACACTACTAGCTGATGCATTGTCACGACCGGCAGCAGCTGATGCACTCAAATACTTGACCAACACGTCATGCACGCCCGTCATATTAGAATTAATCTTCGTCAACCTCCTGCCCATCTCATGCGGGAAAACCGGATCCAGAGGCAACATGCATGAGAAGAACCACTTTTTCTTCTTTTCCTCCTCTCTAATCAGGCAATCCGTCAATGCGTTGTCGGCTTCATAAATCAATTCCCTTAGCTCACTCAAAGATATATTGATCGTTTCCTGATCACACGTCAGCTTCAGTTTCTTGTCCGCGTCGACAAGTAAGCCATTCATTTCCCCAAGCCTTTTCTTCATCTGCTCAAGCTCACCTTCGAATTTAAAAACGAACTGAGCTTCACGCGCCACAGCACTGGCTATTTGTTCCGTTAGGGCCTGAACCAGAGCTTCTACTAGCATCGTCCTTGATTTGGTTGATGTGGCCAAACTTTGATCTTGAAGGGACCTCTCCTCAATCGAGTACAGAGCACTGCCTGTCCTTGCTAATCGTGAATTCAAATTATCGTATGCGCGCAGACCGATCGAGTTCGACTTGACTATCCGAGGACTTCAAATCCTTGTTTTGTTTTGTGGTGAAGGCTAGCTAGCTGCTTCATCTGCAATTGACTAAGTAAAATCAGTGAGATTGATGCACCAAGACT
>Dhingra_Pear_16_GATCAG_L001_R1_001_paired_trimmed_paired_merged_contig_54866 disease resistance RPP13 4	GO:0005623	GO:0004721	GO:0043531	GO:0006470	GO:0006952	GO:0045454
AATGAACGATGACATCAATGCAACATATAACACGAAGATATGTTCATAGCCTCATATGATTATTCACAAGAAGGAAAACTGAACTGAACATTTACTAGAATTCCAACAATGGCACATGAAGTTTTCATGTTTTCGTTTCTTCCTTCCAGACACCACCTCTAAACCCGACATCCTCAATCGGAAAAGACACCAACTCCGGACACCAACTTACAATCACAACTCTTAACGCCGGCATAACTTGTCCAACCCTAGCCCATTCTTCGTGGAAATCCGAAAGAGATTCCAACATTAAGCCCTCAATTTTCCAAACAGCATTGTCATTAAGCCCCCAAAACCTTTCATTCATCTTCTCAAGATTGCCTGATGATATCGAAAGGTACCTCAAAATAGGAAGCGAGATGGGATTGAGCCAGACTGGACTAATCTGTCCGGGATAAAACTTTAGACTCAGCTCATGGAGCTGCTGAGGAGGGAACAACTTGTCAAGCTTGGTGACGAGATCATCATTGTCGTGACTATCGAAACAACTTATTGACAGATGCTGCAGTTCTTGTAGATTTATCAACACATTGACCTCAGTATCTCCAATCTCATCGGAGCAGGTTAGTTGAAGCCCGAGTGTCCTAAGTCGAATTAAATTTCTGATCTCACCGATCCTGCAACCTTCTAACTGGCTTGATTTGGCGGGTTTGAATCCTGATAACACTTCAAGATTTGAAAGCCTTCCCAAGCCTTTAGGTAGATATTTGAGCGAACCGCAATTGCTTATGTCTAAAACCCTTAACTTCTTGAATGTCACAATGCAGGGAGGCAATGTCTTTAAGTTTTGACAGTAGCTGACATCCAATATCTGAAGGTTGTTAAGCTTGTCGAGCGAAGGCGGGAGTTGAACCAATGGATGCGTGTTGCTTAAGTTGAGGTAAGTTAGGTGCTGCAAAAATCCAATCTGATTTAAAAGACTAGAGAGAGGCATACTGAAGATTGACCTCGAAATATCCATTGCGCGAAGGTATCTAGACTTGCAAAATTTCTTTGCAGTGTGTGAAGCAATCTTGTTCACTTCACCGGTCTTAGTTGTAGACAACAATGCTCTCAACTTCTGATTGTCCTTCTGAAGCATACTACCTGTAATGCCCAAATGGCGGCAATTTCTATCATCCGGTCTGAAAAATGCATCATCTTCCGCCATTTTTATCACCACATCGCGTACCATGTCATGAATTTTACACGTGGAGATTGTTCCATGATAAGTCTTGTTGATCACTTCTAGCAAACATCGATTTGTTAGCCCTGAGAAGCAATCTTCCCCTGCTGCAATTGCTGATCTACCACTTCTCAAAGGAATAAAACCTTCTCCAAGCCACCAATGGACCAACTGGTCTTTGGCTATGATGCAATCCTCCGGGTAAAGTGACAAGCAGAGGAAGCATGACTTCAAGTAAGATGGAAGTTCATCGTAACTCAATTGTAGAGAAGCCATAACCGAGTTATCATTTTCTGCTAACTCATCACGAAAATGGTCTGCAATTCGCCTCCACTCATGATAGCGCGATGGTTTACAAAGCATTATTCCTCCAACCGCCTTGATTGCTAGTGGAAGGCCCTTACACTTCTCAACAATCTCCTTTCCAACATTTTCTAGCTCTGGATACATACACTCACCTCCATTTGCCGCAAATGCAATCTTCCGAAATAGCAGCCAACTATCATCTTTGCTGAGGCATTTGGGCCAATGTGATCTTGCTTCCTTCACTCCCATCTTCTGTGCAACCTTCTCTATCCTCGTAGTAATGATGACACTACTTCCATTTCCTTTTGGCAATGCTTCCGAAATTCTGAGCCACCAAGTAACATCCAAGCTCCACACATCATCCATCACAATCAAATACCTCTTGCCTAAAAGATATTCATTTATCTTCTTCAATAATTCACCCTTGTCGTCTCCTACACTAGCATCTCCCAAGTTCCGTAAAATACTTCTCATGATTTGTTCTTCATCGAATTTTTGAGAAACCGATACCCAAATTCTTCTTTCGAAGCGCTCCTCAATTTTCCTGTCATTAAATACTTTTTGAGCAATAGTAGTCTTGCCAAGTCCACCCATTCCCACAACTCCAATGGCTAGTATGCCCTTGTCAGCTTCAAATAACCACTGTTTGATCTTACTCGCATCACCTTCCAAACCAACGACCTGCGTATGATCATACACAGGACCGCTCCATCTAGGCAATAGGTCATTTTGTGCATCCAATGGCTCCACTTGATTCAAAAGTGGAACCCCAAGATATGACATAATGTTCTGCTTAATATTACCAATTTTTTGGTTGATTTCTGCAAGGCTCTTTCCGGTTTGATATTGGAATGGAATTTTCGAAGGGTAGATGCACATGAAACAACCACTCGAAAGCGGACCATCATCTCTCGAGTGAAGTTGACAATCTGCTAGTATGTCTTCGGCTTCATAAATCAATTCTCCCAAAGTCGCCATGATGCTGCGAACGGTCTCGTTCTTCCTCTTGAGCCGCTCTGCATCTTTGAGAAAGCTTTGCATTAGTTGGAGTTCGGATTGTAACGTTTCGAATTGGCCCCTGAATTCGCTAAAAATTCGGCTCTCCTCCGATAAAGCTCCTAGCAGCTTCTCCAAGAACACAGTTACTACTGCATCCACCATCTTGCAGAAATAACTCAAGTTCTGAACAATCCTTTGTGATTCTATCTGCTTATGACAACTTGATGCTGCAATCCTTTGTGCTTCTATGATCTGCTTAACAGGTTCAAGTTCAACAACGAATTTTACAAAACCATCATC
>Dhingra_Pear_16_GATCAG_L001_R1_001_paired_trimmed_paired_merged_contig_71669 disease resistance RPP13 4
CAAGATACACGATATGGTGCGGGAGCTAATTATCAAGATTGCGGGAGAGGAGGCATTTTGCATCTTCAATGAGCAAGGAAAGCTAATGCAGAAACATGAGCAAAATGAGCAAAAGCCACGATGGTTCGGTATCAGCGAAGATATGGATGATGACCAGAAGGAATTAGAAGTTAATCCAAAGTTGAGGACTTTTTTTCTCATGTCAAGCCCACCTAATAACTTTGGCAAGAATCTTGGGTTACTGGAGTCCCTCAGGGTGTTGGACCTGTCTTACTCTAAAGTTGTCAAAGATAGCAGTACCACATCTCCAGTGTTGTGTGCTGAGGATCTCTTCAACTATATCAGTTCTCTCAAACGCTT
>Dhingra_Pear_16_GATCAG_L001_R1_001_paired_trimmed_paired_merged_contig_95127 disease resistance RPP13 4
ATGTGGGTTTAGTGAACCAACAAATGGCCTGCTGCTGATGATGTGTTGGCTCATACTATCTGGTGCAGCAGCTGATGCACTCAAATACTTGACCAACTCGTCGTGCACCTTCTTCATATCAGAATTAATGTTCGTCAACCTCCTGCCCATCTGATACGGGAAAACCGGCTCCAGAGGCAACAAGCATGAGAAGAACGTCTTTTTCTTCTTTTCTTCCTCTCTGATCAGGCAATCCGTCAATGCGTTGTCAGCTTCATAAATCACTTCCCTTAGCTCACCCAAATATTTCTTGACCGTTTCCTGTTCAGACGACAGTTTCAGTTTCTTGTCTGCGTCGACAACTAAGCAATTCATTTTTCCAAGCCAGTCCTTCATCTTCTCAAGCTCACTTTTGAAATTAAAACAGAACTGAGCTTCGTGCGCTGCAGCACTGAGTACTTGTGCTGTTACGGCCTGAACCAGAGCTTCTGCTAGCATCGTCATCGATCCGGTTGACGTGGCCAAACTTTGAACTTGAAGTGACCTCTCCCCAATCAAGTACAGAGCACTGCTGCCCTTGCTAATGGTGAATTCAAATTAACGTATGCGCGCAGATCGATCGAGTTGGACTTGACTATCGGAGGACTTCAAATCCTTGTTTTGTT
>Dhingra_Pear_16_GATCAG_L001_R1_001_paired_trimmed_paired_merged_contig_57557 disease resistance RPP13 3
ATTAAGTTTCCTCCCACAAATGTAAAGTAACCAGATGTGGACCGACGATTAGTAACGTTGCCTGCCCAATCTGGGAGGGGGAAGAAGAGCCTGGGGTTTTGATTTCATTTAAATTGGGAAAAATTACAAAAAACTGTCTCAATTATGAGTCGACCCATAATCTCATACCTCATTACTTATGTTTTAAACATTACAATATCATGCCTCAATTTATGAACTCCTTGCAATATTATATTTCTGTTAAATTTTTTTGTGACTGTTAAATGATGACATATCAAAAACGGGGCTACTCAACCATTAAAATTAATTTTTATAAAAAAAAAAAAACAAATCCACACCAAAAACACAATCCAGAATCCAAAAAGTTCAAAAATTTCACAGAAATTCGAAAACTTTTTGTATACCTTGAAGGAGTGGCAGGGCTT
>Dhingra_Pear_16_GATCAG_L001_R1_001_paired_trimmed_paired_merged_contig_60735 disease resistance RPP13 1 isoform X2 [Vitis vinifera]
CCTTCCGCAGTTTCAGCTTACGAAACCCTCTGATTGTCAATCTCTACGAAGGGAATGTGGTCTACCGTAGGCCAATCTTCTCTTTCCTTTCGGAAACTTTGTTTCAGCATAGGACATTTTCTGATGCAGAGGTAAGATAGATGTTTCATCCCGTCTTTCGGCAAACATTGGAGCTTGCGGCAGTGGCTGATTTCTAGTTTTTCAAGGGCAGTCAGTTGTTGCAGCCCCTTACCAAGTGATGTGAGATTTGGAAATCCACATATGGAGAGAGAGGTAAGAGAGGTGGGCAGCATCCCCTCCTCTGGAAAACACTGCACATCAGACCGTTTTCCGCCCATGATGCTAAGACATTT
>Dhingra_Pear_16_GATCAG_L001_R1_001_paired_trimmed_paired_merged_contig_89330 disease resistance RPP13 1 isoform X2 [Vitis vinifera]
TCCCCCTTTGTTGTTGCATTAGGAATAGTTTGTGGCAAATTCAACACTGCACAACAAGAGCATGTGCTGCTGGATATACACTTACACCTGAGAGAGAGAGAGAGAGAGAGAGAGAACTAATTTCAAGAACATCTATATTATACTCACGCTGGGGATGTGATCAATCTTGGGCCAATCTTCCCCTGTCTCTCTCTGGAATCGTTTTCTCAGAGAAGACACTGTCGATTCTTGGCAAAGGAATTTGAGAGTAGTGTGCGTGCGTGGTGGGCAGCCCCTCCTTCGGAAATGATTCTACAGTTTCTTCTTCACATTCTGACAAGGTTGCGGCATGCTGCAAGAGCGGATGGAAGGCTTTTCTAATTTTGACAGCAATTCCCCTTCTAGAAATGATTCCGGACAATCTTTGATATATATCAGAGTTTAACCTTTTCCGATCATATCTTTTTCTGGTCGATCATTATGTTGGGAATGTGAGCAATCTTGGGCCAGTCTTCTCCCGTCTCTCTCTGGCACCGTGGTGTTAGCAAATTACAGTCCCAGATTTCTAGAAGAGAAAGAGAAATGGGTAGCCCTTCATCTGGCAACCTCTGGAGTTGAGGGCAAAAGAAAATCCTAAGCTTCTCGAGAGAGACAAGGTGTCTTAACTCATTGCCATCGATCACCTTCAGGTTGAGAATTCCAGAGACTGAGAGAGAAGTGAGAGTGGCGGGCAGCAGCCCCTCCTCCGGAAATGATTCTATTACATCTTCACATTCAAAGAAGCCGACCCCTAAGCGTCTGAGAGAGGTGAGTCTTTGTAGACCCCATTGCATACGGTTTGCAATGAGTTTTTTACAACCTCCGATTTTGAGCAACTCCAACTTAGCTGGCAGTCCCCCTTCCGGAAATGATTCCAACTCTGGACAATAAGATATGGACAGAAACTCAAGAGACGGGACAAGGGAGTGCATATCTGCTGGGAGTGAGCTCAACTTCTCACATTCACGCATATCTATCTTCGTCAAGTTGGGCGCATGCAACCCTCCATGGGGAAAACCCACAAAATTTGGGCAGTCCAATATCTTCAAATTTTCAAGGGATGGGAGGTTACATTCTTCCGGAAATGATTCGAATTCTTTACATTCTTGTATAGACAGAGACTGAAGACATGGGAGAGAGATGAGCATCTCTTCTGGCAGTGTCCTCAGTTTCTCACATCTACAGAATTTCAAACTTGTCAATTTGGGCATCATCAGCCTTCCTCCATTGCGAAAACCCAGAAAATATGGGCATTCAGATATTCTCAGCTGGCGAAGCGATAGCAGTTCAGATTCTCGGGGAAACCCTTCAAACTCCTCACAATTTTCTACGTATATAAACCGAACAGATGGCAGGGAGATGTGCATCTCTTCTGGCAGTGACCACAAGTTCTTACACCCGAACATAGATAGCACCGTCAACTTGGGCGCAAGCAGCACTCCTCCACCCACAAAACCTATTAGATTTCGGCAATTCATTGTTTGCAATTCACGGAGACATGGGAGCTCAATATGGCATTCATCACATTCTTGCCAAGAAGCAAGGGACTCAATATTAACACTCCACAATGTCAGCAGTTCAAGTCTTGGGAAGCAGTCCAACTGTAACTTCCCGGTAAGTTTGGGACAGAACTTCACACTCAGCTCACGAAGATTAGGAAAATCTCCTCCTTCGCCTCCTATACGTCCAGCAAAAGACCACTCTTGCCACTCTTGCATCCATTGGAATCTCAAATATTCCAGAGATCTAAATGCAGGCTTAGTTTCTCCATAAAACTCAGAACCAATCAATTCCACTCCATTTAACCCCTCAATTTCAAGCCTTCTGAGGAAGGGTAGCTGCCCCAATGGCGGCATTGAAAAGCAATATCGACAATCCTCAAGCCGGAGACTACCAAGATTACTGAAAGAGTCATCGCCTAACCAACTTGGAAATGTTGTACCTCCATATCTTTCTATTGTCAGTACTTCTAGGTTTGTATGGGGTTGCAGGTTGCGCAGCACTGCATTATCTTTTTGAGAATCGTCACCGCAACCATCCCATTTCAAAGTTACTTCACTGAGATGCTTCTTATCGTCCATTTTGGCCTCCAAAGCATCCTTGGCATGGACAATATTGTGAAGCCCTGAAATATGAAGCGTTCCACGCAATTGCTGAAACCCCTTTAACTCTACGATATTCCTCCCAGTACGTTTGTCTAAAGCAAATTCACCTCCTAATGTTTGAAGATCTTTCAGTTTACCCATGTGGAGGGGCATACTTTTTATCTTCGTTCCCGTGATATCAAGGTGACGCAAGTTGATAAGTCTACTCAAAGTAGCTGGTAATTCAGCAAGATCTTTACACTCTGACAACAATAGTGTTTGTAAATTACACAAACTACCTATTTTATCAGGTAATTTTTCGATTGAAGTCCAACACAGATTCAAGTATCGTAGATGTTTCAAGTCGCTAACCGAATCAGGCAACTCCTTCATATGGTGCCCTTGTAATTTGAGCACTCTTAAGCATTGCAGTTTTAGAAGCAGATCACATCGTACTGTGGGCAATGAATACCCTACAAGGAAGGTGCGCAAGTACTTAGCTTCATATAAAGTATCAAATCTCTGGAAATCGACATCGTATGATTCCAAATAAGAGAAATGGCGAGCCTTGGTCACATCGTCCAGTGAGCAAATATCCTCCAACCTAATGCAAAACTTTCCAGATACAAATTTCGCTAAATCACTTATTAGATCATGCATGATGAAAGAGTTGTACGAGGAATATTGAAAGAATGACCTTGAAACTAGATCATCAAAGTATTTCTCTCCAAC
>Dhingra_Pear_16_GATCAG_L001_R1_001_paired_trimmed_paired_merged_contig_18792 disease resistance RPP13 1 [Vitis vinifera]
TTACTGAACATAGGATCACTCATCCAACTTGGAAATTCGGTACCACCATAGTACTTGATGGTGAGTTTCTTCAGGTTTTCATGAGGCTGTAATGCATCGAGTACATCCGTCTCAATTTTTTCAGTTCGTGAACTATTACCATTGCTGCTCCAATCCAGAACTAGCTCATCAAGATAATTTTTTGCCTCCAATTTGGCCTGAATTGCATCTCGAACACTGCCCACCTCATGCAAACCAGAAATGGAAAGGGAACCTCGAAGATGTGACAAATCCTTGAACGCAGCTATCCCTGATCCGGTGGCTTTCCCCACAACAAAATCTGACAGCATTTGAAGGTTAGTCAATCTTCCCATTCCCAGAGGCATACTTTTCAGGTTAGTTCCAATAAGGTTGAGATGCCGTAAATTCTTAAGGTTTCCCATATCTGTAGGCAGTGTGGTGAGGGATACACATCTGAACAATATCAACGTCTGCAGATTGTATAGGCTGCTTGTTGACTCAGGTAGCTCTTCTAATTCACAATGAGACAGATTAAGGTAACGAAGACTTTTCAAATTGCCAATTGAATCTGGCAACTTAGCTATGAGATAACCACTAAAGGACAACACCCGCAAGAATCTCATTTTTGGCATCATATCACGAGGAACCTTGTCGGTTATGCTGCTGAGACTGAACCCATGCATCGGATGTAATGGTAGAAATGTTCGCAAACACTCAACTTCGCTGAATGGCTCAAATTTCTGAAAAACATCTTCAGGTTTGCGAATGTATGACAAGTGACGAGTTTTTGTGGGCAGCTCACTATTAGTCTCTGCATTTTCCTCCAACCTGAAAAATGTTTTTCCAGAAACAGATTGCGCTAGATCATGGATGAGGTCATGCATCACAAATCGTTTCGCGTCATTGAGGTAATGTTGGATGAAGGACCTTGATAGTAATTCCGAAACATATCTTCCAGCTACATCTTCTATTCTTTTATTTCCATCTGGCTCCACAAAACCCTCGGCCATCCATAGCATGACTAACATCTCTATCTCATATTCATAGTCCTTAGGAAACATTGAGCAATAAGCAAAGCATCGCTTCAAATTCCCTGGGAGGTGATGGTAGCTTAACCTTAGAGCTGGTAGAATGTTGTTGTCTGGAAGTTCCCACATCTTGCTTTTCAAGATATCATTCCAGAAATTCTCATCCATTTCAGGTTCAGCACGCAGAAGACCCCCAAGTGCCTTCACAGCCAAAGGCAACCCTTTACACTTCTCTACGATTTTCTTGCCAATCACTTTGAAGTTTCCCCAGGCATCTAAACTTCTGTTATCAAACACAATTTGTTCAAATAATGACTGGCAATCATTTTCTGACAATGCCTTCAAATTGTAAGGTACAACAGTGCCCACAGTTGATGCAACTTTTTTAGAGCGTGTTGTTATTATAATTCTACTCCCGGGAGCGCCAACCATGAAAGGTATTCTTAATTCATCCCAACTTTGATAATTATCATTCCAGACATCATCCAAAACGACCAAAAATTTCTTCTTGTCCAACAATCTTTTGAGATTTTCTTGAAGTAATTCCAGATTGTTTGTGCTTGAAGTACTCTTGGTCACCGACTCAACAAGTGTTTTTATTATCCTGCAGACATCAAATACATCAGACACACAGGTCCAAGCTTTCAAGTTAAAATGCCGACCCACGACCTCATCATTATACACAAGTTGAGCTAGTGTTGTCTTTCCCATGCCTCCCATGCCTACAATTGGAACTATGGAAATCCCATCATCATTTTCCTTGCCCAAATCCAGCAACTTGACTATTTCCTCCTTATCAAACTCTCTGCCATAAACATGAGATTCATTAACCACTGGAGTTGTCGGCAATCTATCAATCCCAGACGACATCCCTCCAGCATCTTCTCTCAAACGAAGAATATCTTTTTGCTTTGCAATTTCATCTAATCTTTCTATGATCTTTTTCAGCTTTGGCTCTACACGTTCCTTAAACGGATTCAGAGCATTACCAACGTCTTTCATCTTAAAGTCCAGGCTTTCCTTGACTGTTTCATTTGCATTCAAAGAGTCACAGACATAGTTCAATGCCTTATTATTGTATTGCGATTCAAGTGAATCGTTAGCAAGCTCATCCACAATGTCCTCAGCATCATAGGCCGCAACCCTGACTTCTTCAATCCAAGCTTTGACATCTAAGTCTTTGACTTGCTTCTCCTCAGCATGATTGAGAACTGCACGAATTATGTGCAGGTTTGTCTTGAGTTTTGTTAAGAGCGAGCCGTCCAGTTTCCACTTGAGGAAAAAATCAATTACATCTTGATTGGCCAACTTGTTAAGCAGCAGGCTTACAGAAGCAGATTCAAAGGCTCTTCTCAAAGGCATGGTTGCAGTTTATGTTTCTTGATATGTAGAGCTCGTTTCGTGGATCTCGTGGTTGAAAACGGCATCAAATTTGGGCTTGTATTTTGAGAATTACAAAGAAAATAAGATCTTGGAGGAGGAGAGGAGAACAGAGACTTCGTCTCTTTCCTGCTTATGGTCTTCACGAAGAAGAAGAATGGGTCTCTTCTCTCCCTAACTCACCAGGTCAGCTTTTCATTTTTCAAAATTTTCGGGAAAAATTAATTAAAAACTCATCATGCAGAAACAGTCTGAATACTTCAAGAAGAAATAGTGACAATCATGGAAGAAAAATAAAGTTTTAACGAAATGCTATACTATTTATTTATAACATA
>Dhingra_Pear_16_GATCAG_L001_R1_001_paired_trimmed_paired_merged_contig_6751 disease resistance RPP13 1 [Vitis vinifera]	GO:0043531	GO:0006952
TCACTGTTAGAAATCAACCTCTAGAAGTGCTTTTTGTTTCTCTCTTCACTTTTCTTACCTGGAAAGGAACAATGGCTATCGGAGAGGCCTTTCTTTCTGCCTTTCTTCAAGTTTTGTTTGACAGATTGGCTTCCAATGAGTTTGTAGGCTTACTGTGCGGGAGGAAGTACGATGACTTGCTGGACAAGTTGAAGGTCACTCTTCTGACTGTTACGACGCTGCTTAATGATGCCGAGGAGAAGCAGTTTTACAACGTTGCTGTGAAGAAGTGGTTGCACATGACTAAAGATGCGCTCTATGATGCCGAGGACTTACTAGATGATCTCGCTAGCGAAGCCTTGGCTTGTAAGATGGCAGCTGAATCTCCGGCCACCACTAAACAGGTATGGAATTGGAACCGTATTTCTACCTCTCTCAGTCCATCTAGTAGAGGGATCGAACATAAGTTGGTAAAGATAATTGAGAGGTTGGAATTGATTGCCCAATATAAAAATGTTCTGGGGTTGAAAGACAATGTTCTAGCCTTTAGACATAGATCACCAACAACTTCGTTGGTAGACGAATCATGTGTTTACGGCAGGAGCCGTGACAAAGAGGAGATAATTCGAGTTTTGTTATGTGATGAACCAACTAGTAGAAAGGTTGGTGTAGTTCCTGTCATTGGCATGGCTGGAATTGGAAAGACGACTCTTGCACAACTGATTTACAATGATGAAAGAGTGGACAAGCATTTCGATTTAAAAATTTGGATGTTTGTGTCTGATCATTTTGATGCAGTGAGGGTGACGAAAACAATTCTCGAGTCTGTCGATATGAAAAATGTTGATCTTGATGACTTGAATCTACTTCAAGTTTGTTTGAAAAAAAAATTGGCTGGAAAGAGATTCTTGATTGTTTTGGATGATGTTTGGAACAAGAGGAATGATGATTGGGATCTCTCGTGGATTCCTTTCAGAGCAGGGAGAAGCGGAAGCAAGATAATTGTAACAACGCAAAACAGCGATGTTGCATCAAGCATGGGTACGGTTCCAGCTTATCATTTGACAGGTTTATCATTTGAAGATTCTTGGTTATTGTTCAAGAGCCAAGCATTTGAGAATCGAATCATTGATGCTAATCTCGAAGCCATTGGTAAGGAGATTGTCAACAGGTGTGATGGTTTGCCCATGGCAGTGAAAAGATTCGGAATCCTATTGCACTCTAGAAGGGAAGAAGATGAATGGAAGGATATGTTCAGTAGGAAAATATGGGATCTACCAGATGATGAAAGTAACATCCTTCAGACTTTAAGATTAAGCTACCATCACCTTCCTGCACATTTGAAGCCGTGTTTCGCATATTGTTCCTTGTTCCCTACGGAATTTGAATTTGACAAAGATTCACTTGTTCTGTTGTGGATGGCGGAAGGTTTGCTTGAGCAACCAAAAGGAAATAAAACTTTGGAAGATGTCGGTGGCGAGTATTTTCAGGAGCTGGTATCCAGATCATTCTTTCAACAATCACTTCACAATCGATCAAGATTTATAATGCACAACCTCATGAAAGAGCTAGCTCAATTTGTTTCTGGAGAGTTCTGTTTCAGATTGGAGGATAAAGTCGACGACAGCAATCAATACAAAGCATATGAGAAGGCTCGCCATTCTTCATATATTCGCCGCCAACGTGAGTTCACTGCAAGGTTTGACTCCTTCAGCAGACTTGAGTGCTTACGCACCTTCCTTCCGCTCGATGATTTGGATCCAACAGACGGAACTGGATTTAGCTATTTGGCTAACAAAGTCCCTCGCGATCTACTTCCAAAGTTGCGATATCTGCGAGTGCTATCTTTCAATGCTTGTCGTATTACTGAACTGCCAGATACAATAGGCAATTTAAAGCATCTACGCTATCTGGACCTCTCTCGCACTGCAATTAAAAGGTTGCCTGATTCTACGAGTATGCTTTGCAATTTACAAACATTGTTATTAGTAGAATGTCGCTCTCTCACTAAGTTGCCAGCAGAAATGGGGAACCTGACGAGCCTACGCCATCTTCATATTGACGGAAGCAGATTAAAAGAGATGCCACTGCAAATGTGTAGACTGAAGAATCTCCAATCCTTGTCTAATTTTATGGTAGGTCGGGAGAATGGCTGTGGAATTAAAGACTTGAGCGACATGCTGCAACTTAAGGGATCCCTTATCATTTCAGGACTGCAGAATGTTGTGAATTTTGTAGATGCAATGGAGGCTAATGTGAAGGGCAAGGAAGGACTTGATCACTTGGTGTTCCAATGGAGTGACAGTTCTGATGATTCGCTCGCTGATACAGATGAAGAGGATGTTTCTGACATGCCACAAGTTCACAGAATCCTAGACGATCTCAACATCAGAGGTCATAGTGCTACGAGATTTCCGAGTTTTAAGGAAACCATGGATGCTTATGAACAAGAGGCCAATGAGTTAAGGTTGAAAAGGAGAAACAGCATGGATGGTTCAAGAAATGAAAGATCTGAGATGGTTGTATTCGAGATGCTGCAACCTCATAAAAATATAAAAAAAGTTACGATTGAAGACTATGGAGGCACAAAATTCCCCAGTTGGATTGCGTTCCCATTGTTCTCCAATATTCTATATTTAAAGCTCATCAACTGCAGGAAGTGTACACGACTGCCGGCACTCGGGCAACTTCCTTCACTAAAAGACCTCATTGTTGAAGGGATGGAGGGCATAACAAGTATAGGCGCCGAGTTCTATGGGGATTACCATTCATCTGTCCTTCCATTTCCGTCGTTGGAAACCCTAAAATTTGACTACATGATAAACTGGGAGGAGTGGTCGTCTTCTGGGGTTGAAGGACGGGAAGATTTCTGTTGCCTGAAAAAGATTGAAATTCTAAACTGTCCAAAGCTCAAAAAGTTCTCTCAGAACTTCTCAGCCTTGAGAAAAATGAGAATTAAGTGGTGTGAGGAATTGATTGCTCTTCCAAGCCTTTCAAAGACAGATAATCGTTTAGAGCAACGCGGAGAATTCCCTAACCTCCTTGAGCTTTTTATATGGACATGTCCCAACCTAAGGGAATTACCTAGCATATTTCCGTCTCTGCAAGTCCTCGAGATAAATGGATGTCAAGAACTAACAGAGCTGCCCAAGCTCCCTTTGATCAGGGAGTTGGAACTTAAAAAGTGCAATGAGGAGATACTACGAAGTATAGTTGGACTTTCCTCGCTGACCTACTTGCATTTGCATCAAATTCCCGGGCCAACACGTCTACTTGAAGGGTTTCTACAACACTTGACAGCTCTTGAAGAGTTGAAGATTGTGCATCTCAGCGAGATGGTCACTTTGTCTAATGAGATTGGATTGCGAAATCTCAAGCACCTCCAACGCTTGGAAATTTCAAGATGTCCATTCTTACAGGAGTTGCCACAATGCTTGCACCAACTCTCATCTCTTAAGGAGTTTAAAGTTTGGAGATGTCCTTCACTTGTATGCTTTCCGGAAACAGGTTTTCCTTCCACGCTTAGAGACCTTGCGATCAAGGGTTGTGATGCTCTCCAACTCCTACCAGAATGGAAGATGCAGAACAGCACTGACTTGTGTTTTCCGCTTGAGTACTTGGTAATTGAAGGCTGTTCTTCTCTGAAATCGTTTCCGAAAGGTGAGCTTCCCAGCACACTCAAAGAACTTGAAATCCAAAACTGCAAAAATTTGGAATCCCTTCCAAAGGACATGATTCACAATAATAGTTCTCTTGAATTTCTTAAGATTTCCGGGTGTCCTTCTGTTACATCCTTTCCGAGAGGTACTTTTGGTCTCCCTGCAGTAACATCCGGCGTAGTCATGAACCTTAAACAGCTCATCATCAATGACTGCACCAACCTCCAGTTCTTACCTGAAGGTCTGCACAACCTTGTTCATCTCAATAATTTGGAAATTACTGAGTGTCCACTTGTCGAGTCTATCGCGGAATTTGACCTACCAAACTCCATGCTGAAAGCAATTAAAGTTTCTGATTGTAGTAGCCTCAAGTCCCTACCAAAACGTATGCACAACCTCACGTCTCTTCAAGAACTATGCATAGAAAGTTGCCCTAGTCTCGTCTCATTTCCAGATGGTGGATTGCCAACTAATCTATCTTCATTGTCGATCATGGATTGTGAAAACTTCAAGCCTTCGTTCGAGTGGGGGCTGCACAGACTCACTTGTCTCACCAACCTCGCCTTTGGTGGTTGTCAAGGACTGGTGTCATTCCCAGAGGATTGGCTGTTGCCTATCAGTTTATCCTCTCTTCAGCTTCAGCGACTGCCAAATCTCAAGTTCCTACCCAACAGACTTAACAATCTCACCTCTCTCGATAATCTGGAAATATCGGAATGTGACATACTTCAAACCTTGTTTGAAGAGGAGCAACCGAAGATGCTTCAAAAAATTGAAATTCTGGGATCCACTCTCACTAGTGGTTTTGTGTAAATTGATTATAATTCTGTGTTCATCAATGCAAAAGATCCATTCACTTCAATTTCTTACCAGTCGATATATGTCGTTTAAAAATCTAGTTTTCCATCTGTGTTGCATCTGTGACATATAGCATTCTGGTCAATGGGAACCTTCAGGACTTATTCAACCAAGTCGGGGATTAAGACAAGGTGATCCAGTATCTCCAGTCTTGTTTTTAATATGTGCGGAGGGTTGATCTGCACTTATTAGGAGGAGGGAAGATGGTTGTCTACATGGCTTTCAAATCTCGGCAAATAGTCTGACTATGTGAGAGAGCACACAAAAAGACCTAAGAAGCAATTGATGGAAGTGATGAAGATCATCTCGGATTGCAGGCGGACGGTGCTTCGAAGAAGAAGGTACTGACGATGTCTGGAATGGTGGAGGTGAGGGTTCATGGCTAGGCGGAACATTTCTTATCTCCGGCGGGTAAAGAGGTTCTACTGAAAGCTGCGGCCTCGGCATTACCCGATTCTGCAATGTCAAGCTTGAAACTGCCGGTCAATCTATGCAAGGAAATAGAAAGACCACTATCAAGGTTTTGGTGGAGGGACAAAAAAGCACTCAGAAAGTAGTTCATTGGGGTACTTGGAGCAAGGTCACAACATAGCAAACGCTTGCCAAAATTTGGATGGCATATTCTACAGTGTCCGGAATCTCTCTTAGCGCCGCCACTTTGAGGCCAAAAATTGCCTTAAAAGACAATTTTAATGAATCTCTTGTTTGCTCCAGCAAAACGATCTCGAAGAGTCGATTCTAGGCCGCAGTACATAAACAAAAACGAACAAAAGACGCATATCATAGGAGGAGCTTCCACTCTGCCGGGATTAACCTGGGATTTTATGGCAGACTAGAGAAGCCACCTGCAGACGCACAACGCTAAGTGCAACATTTCTGTTTGCTCGACCAAAGCTATCTCAATGATTCAATTATATGCTGAAGTAAAAGACTACCAAGCCGAATGACAGGATTTACATGTAAACAAGCTGGCCTGAAGAGAGGGTGGGGTGAAGGGAGAGAGGAGGTACGGAGGCTTAAAGAAGCTAAGGCCGAAATAAAATGGTCTACTGAGGTGTTTGCCCGTGCGGAGGTGGCCCTGGTGGAGGTTGAGGCATACCAGATTGACCCCTAGCCTGGTAAGGATTATACCCCGGATGCATGGGAATTTGCCCAGGTTGACCCCGATTGAAGGTGCCACCCTGAGGATACATTTGAGGTCCACTGGCATTTGTTGGACCCTGCATGTTTGGCATACCATTTGGAAAACCTCCACTGCTTGTAGGTAGAGATCCCGAGTGCATTGGGTTCATGCCCATAAAATGACCTTGTGGCAATGGGTGACCCATCTGATTCATTGAACCTTGAATTCCCATTGGCATTGAATGTGAGGTAGGAACCGATGAAGGCATAGACAAAGATCCCGGCCCTGAAGATGGCATACCAAGTGGGGGCATTTGGGGTGGCGGTCGATGTAAATGAGGATGTGGCAGCAAGGGTAAATGGGAAGGAGGCTGCAGCTGTGGCATATTTGGAGGTGCCATAGGCATAGGGGGCATTTGTTGCGGGTGACCTTGGTGTTGGTGTTGCTGTTGTGGCATCTGTTGAGGATTTTGCTGATATTGTTGCTGCTGATTCACAGCAAGAAGAGAGGGGTGGGGACCAGGTGGGAGAGGAGGAGCACCTAAAGGCATCGAAAGTGCATGAGGTTGTTGCTGCTCCCCCTGATTTGACGCATCAAGAGAGAATGGCATAGCAACTCCAACACCAGGAATAGTTCCTTCATTTCGAGTCAACCCAGGAACAAGTGGTCCAGGAGTTGGTGGTCCTTCGGGTACTGGAAAATTACCAGTCATGCGACCACCAAAAGCAGGGTTTTGCTCACCATAACCTTGATTTTGGC
>Dhingra_Pear_16_GATCAG_L001_R1_001_paired_trimmed_paired_merged_contig_70423 disease resistance RPP13 1 [Vitis vinifera]
CGCCCCAACCACATCTAGGCGAGTTTTCACCTACTCCCACCACGGAGAAGCGTTTTCACCCCAGCCCCACCTCCAAAGCCACCTAGGCGTGCCTCATGGCGCGTTTTTTAAAACACTGATTTCATCGCCAACACCCATGTTAATTCCACTCCGGAGTATCAGATACTCCTGAATACCATAACAAATTCTGTGATGACAAATGAGTATTCCCTTCTAGTAGGAAAATTATGTTTTGAAACGGGTGTAGAAGTTTTTCTTTATGTAGTCGTAGTGAGGATTTTTATAAGTCTGTCAAATAGTGATCGACAGTAAAGAAGAACGACTTCTCACATTTAATGAGTCTAAGTAGAGTTCGTATTTAAAAAATTGGAGCCAAATAACAAACAGTACTTGACCTGAATTCAATGAATGTGAGACGGGAGGTGCTTTGAGCAAGAAGATGCTTTGTATTTACATCTTGGCTGTAACAAGGTCACAACTACGGGCAGCGAATGTAAGCTGCTCATCCTTTGTCAGTCGTAGTGCTGCTGAGAAAACTCCTCTGTTTCTCATTATCTTCATGCCATTAACTCATATGCACATAGGGGATGTTTTCAATCTTGGACCAATCCTCTCCTTTGTCTCGTTCACACCGATGCAGCAGAAGAGGGCAGCGATGAATTGATAGGTGACAAAGCGTTGCTGGCAGCCCCTTTGTTGGCAAATATTGGAGCTTATCACACTCCCTGATGACCAATTTGTGAAGAGTTGAGAGATTTTCGAGCACCTCCGATATGGATCCAAGATCTGGGAGTCTTTGGATGATGAGGGATGTTATAGTGTGGGGAAGAAGGAACTCGCTTGAGAAGGACACGAGGCCAGGAAATCCACCAATAGTGAGATCACGAAGAGAGTGGAGTTTGTGAAGCCTCCATTCATCTACGGGATTGAGCTTTTCACAATCGGTAACTGTAAGTAATCTTAAGCTGGTGGGCAGACCTTGCTTTGGCAAGGAGATGAGATTAGAGCAACCAGATATCTCAAGTTTTTGCAAACGTTTAAGTTTGTAAATGAACTGCGGTAGGGACTTGAGCTCCTCGCATTCAGAAATTATAACTGATTTTATGTTTGTTGGCAACCCGCCTTTCGGAAAACTCTCAAGAAAGGGGCATCCAGTTACTTGCAAGATTTCCAGATTCAGGAGGTTGAGAAGGCTGGATGGCAAGGTCCGGAGTTTAGAGCAATCGCTGATCTCAAGGCGCTCAAGTGTTGTGGGTAGCTCACCTCTTGGGAATGACATGAGAGAGGGGCAGTTGTCTATCTCCAAAAACTGAAGCATCATGTTGTCTTTGCACATCAAACCCTCCGGCAATGAATGCAGACTTTTGCAATAGCAAACTTTTACGTGTTTGAGGGTGGGAGGCAAGTTTCCTTCCTCAAGAAATGATGTCAAAAAAGAACATTTACGTATCTCCAAGTACTCAAGGCTATTGTTGTTGCTCATCACCTCCTTCCGAAGGCTCTTAAAACCACCACAATCACTGATTACAAGACGCTTAAGCATGGATGTCAACCCTGTATATGGAAATGATTCGAGCTTTGGACACCATTCAATTCTCAACTCTGTAAGACACTTCAGTTTGTAGAGCTCATGTGGAAACTTCACCAGGCTTGGAGAATGTTTCAAACTCAAATATTTAAGCACAGGTGGGAGCTTATTCGCTTCATCTGGTAAGGCAATGAAATTAGGACAATTGGAGATGGTCAAGCGTCCAAGGGATGCAAGACCTGCCAGTCCCAATCTCTTATTTGACAAGAATTCAAGTTCGAGAAAGCTATCAATACTCAACTCTTCAAGTTTTGCGATATGTTGCACCAAGTCCTCAGGCAGAGACTTGACATGTGAAACATTATTCAAGTGCAGAGAGGTTAGTGAGCTTAGTTCCATCATGCATCCAAGTAGTTCAACACTAGAATCTAACACGGACAAAGTAAAAAGGCCCATTAGCCTTGGAAGTGCAGCCAAATTTTTACAACCATCTATCTCTAGATATTCCAATGAAGGGATAGTAACAGGAAGTTCATCAAGCTCACCACAATCTACGAGAACAAGCTGTTGAAGGCTTGGGAATTCTGCAGGTTCCAAGTTTCCAAGTTCAGAAAGACAAGAAAAAGTAGTTAAAGCTGCACAGTTCTTGATGTGCAACTTTTTCAGGGAGGAAAATCCATGGGAGAACTTTCTTAACTTCGGACATCTGAATATGGAAAGCTCACAAAGGCCAGGAAATCCATCGAGTCTTCCATCTTCTATAGATGACCATTCCTCCCACTCTTTCATGTTCTTAAATCTCAAAGTCTCCAACGACGGAAATGGAATTCGAGAATCATCACCATCCCCAAAAA
>Dhingra_Pear_16_GATCAG_L001_R1_001_paired_trimmed_paired_merged_contig_80601 disease resistance RPP13 1 [Vitis vinifera]
GTGAGATTTTGTGTCTACTACCTCTTTTCAAATCAAGGGCATCTTTTTGTTCTACAATGAAGCTTAGCCTCTCAAGAATTTCCTCTATCTTGCTGTCTACAGGCTCATCAAAAGCATGCAAAGAAGCAGAGATGAGGTCTTGTACCTTGCTTGTGCTACTTCCAAATTCAGCTTCAATTTTCCGCCTCAACGCTTCCGTCTTGATCTCGTCCAGTAGGTCCT
>Dhingra_Pear_16_GATCAG_L001_R1_001_paired_trimmed_paired_merged_contig_94045 disease resistance RPP13 1 [Vitis vinifera]
GACCATCTCTAGGGAACGACAACAGGGATGGACACTCTTGTAAATGAAGTGTTGTCAATGTTGAGGGTAGCCTATCACTAGGAAACAACGTCAAGAATGGACAATTCCAAATACTCAACTTTTGAAGATGATTGCTGTTGTGCACCATGTTATTGAGCAAACCCTCTACATTGACAATATTTCCAATCTCAAGTTTCTGAAG
>Dhingra_Pear_16_GATCAG_L001_R1_001_paired_trimmed_paired_merged_contig_101141 disease resistance RPP13 1 [Pyrus x bretschneideri]
AATGCTCTATACGGAGTGACGTCAGCGTGGTGGGCAGACCATTTGAAGGCAACGACAAGAGTGAGGAACAGCTATATAGAGTCAAACTTTGAAGACGATTGCTGTTGTGCAGCATTTGCGGCAACGACTGTGTCCCTGTCCCAACAAGATTAATATGGAGCATCTGAAGCGACGGCAGCGTCTCCGTCGTCTCTAGTAGCAATGAGAGACCCGGGCATCCTCTTATTTGCACTTCTTCAAGAGATGGCCGAAAGGATTCCGTGTTCAGGGTATTACTGGCTCTGTTTTCATGTAGAACCTCACAGTTGGACACCCAAAGTACCTTCAAGGAAGGAAGATGTGTGGGCAAGTTTCCTCTCAGCTTC
>Dhingra_Pear_16_GATCAG_L001_R1_001_paired_trimmed_paired_merged_contig_103743 disease resistance RPP13 1 [Pyrus x bretschneideri]
TGGGCGTTTTCCGCAAACTTTCATCACTTTATCTCGACGGCAGTAAAAATCTAGAATCCCTTTCCATTGGAGAAGGAGCTGATGTTGAAAATCTCACTCATCTCGACAATCTCGGTATCTATAATTGTCGAAATCTGGTCTCTTTTCCCCACGGGGGGTTGCCCGCTCCCACCCTGGCTTGTTTAGAAGTCAGTGGATGCAAGAATTTGAAGTTGTTGCCCGATCGAATACACACACTCACCGCCCTTAGAGATTTGCAGATATCTGGTCTTCCA
>Dhingra_Pear_16_GATCAG_L001_R1_001_paired_trimmed_paired_merged_contig_115362 disease resistance RPP13 1 [Pyrus x bretschneideri]	GO:0043531	GO:0006952
AGCCATTCTACCCATTCTGGCATCCCTCTAAATTCCAGCTTCTCTAAGCAACGAAATGGCTGAATTAGAGAAATTCCATTGACACCATAAAACTCAGCACCAATACTCGTAACAAATTTCATCTCCTCTATACAGAGCTCCTTAAGAGCGGGCAACTGCCCAACTGATGGCAACGCCCAACAAGTACTAAAACCTTGGAGGCGCATGACTTTTATGTTGGAGAAGGAAGAGTCTCCCAACCAATTCGGAAAGCTTGTTCCACCATAACATCTGATGGTCAGTTTCACCAAATTTACAGAAGGTTGTAATTTTTCAAGTACTTGTCTCTCTTTTATGGAATCATCTGCATCCT
>Dhingra_Pear_16_GATCAG_L001_R1_001_paired_trimmed_paired_merged_contig_123908 disease resistance RPP13 1 [Pyrus x bretschneideri]	GO:0043531
GCGACGCAAACCTTCAGTATCGATCTCATCCACTAGGTCCTCTGCATCGAAGACTGCATGCGTGAGCTCGTTAAGCCACACTCTCACAGCAAAGTTATCAATCTCCTGATCCTCTGCATCATCGAGCACTGCATCGAGGGCCAGAAAAGTCAGCTTCAGTTTCTCCAGGAGTGAAAGATCAAGTTTTAGGCCACGGAACAAGTCCATGAACTCGGCAGAAGCAACCTTGTCGCGAAGCCTCTGGATTGAAGCAGAGGGGAAAGCCTCTGTACCCATTTTTGTCTCTTCTTTCTCTTTTTCTTTTCTGGAAACTAGTGATTTGAAACTCTTGAATCACTGAAATTGAAGTGAGGAACGCTAGATAAAAAGCGACCAAGA
>Dhingra_Pear_16_GATCAG_L001_R1_001_paired_trimmed_paired_merged_contig_123915 disease resistance RPP13 1 [Pyrus x bretschneideri]	GO:0043531
CAGATAGCGGTTGCAAACAATAAGTAGGAAGATTGCGGACAATTGATGCAACTGTTGTGTTCCGTGTTGTTATCACGACCTTGCTTCCCTTGGCCCCGTACTAAAAGGGAGCTTGCAGGAGCTTCCAGACATGATAATTCTCATTGCAAAGGTCATCCAATATAAATAAAAATTTCTTTCCCATCACTCGGTCTTTGAGATTGGCTTGCATGAAATTTAGATCGTTAATATCACAAACAGTTGCAGTGACCGACTCAAGAATGGTTTTAGTGACTCTCGTAGCATCGAAATCTTCAGAAACATAAACCCAAACTCGAAGATCAAAGCACTGTGCCACATTTTCATCATTGTAAATTAGTTGAGCAAGGGTTGTCTTACCAATCCCAACCATTCCTTCGATGGTGATGACAGATA
>Dhingra_Pear_16_GATCAG_L001_R1_001_paired_trimmed_paired_merged_contig_127865 disease resistance RPP13 1 [Pyrus x bretschneideri]	GO:0043531	GO:0006952
GCCTAATCCTTTCGTAAGCCCCCTTGCTTGCAACCGCGGCTCCAAAATATTTGAAAGCGCATGGTCTCTAATAACTTAAAGTCAACCTTTGCGGTAGTATGCAGTAGCGCTATGCAACCATGGATGCTTAGTTCACTTGCGTGTTCATAATTGGCAATTTCCACCACCAATTCCTCACACCTATAAATCTCAAGCTTTGCTAACGAATTAAGTTTCTTTGGCAACTCACGCTCCAGTTTAGGGCACTCTCTGATTG
>Dhingra_Pear_16_GATCAG_L001_R1_001_paired_trimmed_paired_merged_contig_13633 disease resistance RPP13 1 [Pyrus x bretschneideri]
CGTCAGCAGCAGATCCTTGTTTCCTTCGATCCGAAATTGTCGAAGAGAGACAAGCCCTTGCAATCCCCATTCCACTGAAGGCCTCAGTCTCTCACAGTCACTGATAGATAATGATTGTAGGTTGGGAGGCAAACCCCCTTGTGCAAATGACACCACATTTGGAAGAAATCCTATCTCCAATCTTTGAAGGGCGGTGAGGGTGTGCATGCGGTCCGGCAACAACTTCAAATTCTCGCATTCCTTGACAGAAAAGGAAGTGAGGTTGGGAGTGGGCAATCCACCGTCGGGAAAAGAGAC
>Dhingra_Pear_16_GATCAG_L001_R1_001_paired_trimmed_paired_merged_contig_13660 disease resistance RPP13 1 [Pyrus x bretschneideri]
AGCCATCTCAACTCCCTGTCTATTTGTGGATTGTCCAAATCTTGTCTCTTTTCCCGACGGGGGATTGCCCACTCCCAACCTCACTTCCTTTGAAGTCTTGGTCTGCGAGAATTTGAAGTTGTTGCCGGACCGAATGCACACCCTCACCGCCCTTCAACATTTGTCGATAGACCGTCTTCCAAATGGGGGTTTGCCTCCCAACCTACAATCATTTTGGATCTCAGGAAACAAGGATCTGGTGGAGACGTTGCTCAATGAACAGCTGCTCCCTGCCACTCTCCACACTCTCCAAATCGAATATGTATCGAATCTGAAATCTTTGGACGGAAAGGGATTTGAGCACCTCACTTCTCTTCAACACCTACAAATTGAAATGTGCGAGAGTCTCGAATTCCTGCCAAAAGAGGGTTTTCCGGCATCTCTTTCTTATGTCAGCATCAGAGATTGCCCTTGTTTGAAGAAGGGAAAAGATTGGAGTAACATAGCTCGCATTCCTTGCATAGAGATAAATGATGAAATCACCATCATATGAGCTTTCATTTCACTCTCT
>Dhingra_Pear_16_GATCAG_L001_R1_001_paired_trimmed_paired_merged_contig_14378 disease resistance RPP13 1 [Pyrus x bretschneideri]	GO:0051087
ACTGTGCTTATAAACAGTAAACAAGTTCATTTTGAATTTGATTTAGATTGAATTTGTGGAAGCAACAACCAAGATTTTGGAGACTGAGCATCCAATTCCTTGGGTTTATCATTTCTGTTTCCATTGTGATGGTCTTTGAGTACAACCTTTCACCAATCAAAATCAGTGTACAAAATTGTACCAAATGTGTTCGGGTCCTATGACGATATATATATACGTATGTGTGTGTGTATTTATACAAAAGCGGTATAATTAGAAGAACATAATAAGCTTAGTCGAACAATTCCCAATCCTGAGTTATTTTGGTAGAAAATGGCAATGGGGTCGGGGCATGCAGGCTTCCAACCCCCAACTCAAACCTCTCCCAATTTGTAGTGGCCGAGACCGCGTTGATACTCTTCTTGCTGAATGGATTAGAGTTTCTCGCCTTCAGATTGTCGAGCGTGTCAACAAAGCTCTGCACACGTCGAACCTCGACCCGCCTCTGCACTTTTGCTTCTCCATCAGCTACAATCGAATCCAATTTAAGTAACTCCACCATGAGTAACTCTGTTAAGACAACAATTTCCCTATCTGAAACCTTGATGCCACTTAACAGACTTGTCTCCAAATCAACAATCTTTTGAGAGAGCTTGTCAACCTCTGCTCTAACTTTGGCAACTTCCTCATAGGCTTTCAATGTGCCTTGATTTTTCTTCATCTCTTCAAGCTTCTTCTCTTTGCTAGCCGGGTCCTCTAGTAATACAATCTTCGACGTATCTTCTACGCCTGCTATGTGCAGACATTCATTATCTTCCTTCTCTTTCCCTCTGAACAACAATTTTTGTTCCTTTGGCTCCAATCCAGTCTCATGGGAAAGAACTCTTTTCAGATCACCTTGCATTTAATCGCGATTACAAATAAGTTCCCAAACAGTTCCTAAATGTAGAATGATAAACGAAAAGATTCACATTCTGTCCCCCACTTAAATTCCAAATGCCAAGTCCAACACACCAAAGGGATGAAGCAAAAGACTACTCTTGAAGCAAAACCCAAGAAGCAAACTTCAAGAATCCACAAAAGTGGACTGAGCATGGACAAGGACATCATGGTAATAAGAACCATGAGAAACCTTGATCTTGATCATAATCCCAGAATTGGCGTCCCCAATGTCTCTCTTTTGAACAAGCATTCCACCTGGCCTCAGCTCCCAATCTATTTTCCTATTTAACCCATCATTTTCCACACCAACTCTTGATCTTTTTTTCATTCTATTTATCTGAGAGGATCATAAAAAATAAAGATATAGAATTATAGGGAAAATGGAAAAGGTGGAATTGCAGAAAGAGAGAGGTGAGAGTGTGTGATGGCTTGGCTGGTTGAGTAAGCAAAGAAATGGCACTTGAAGACAGGGACCTCTAAGCAGATTTCAGAGCTAGCGGTTGGTCGGTACAACTCAAAAGTTGGTATGCAGAAGGAGAGTACCACTTTACACTTGATTGGTCCACTTTGTTCAATGTGTTAACGACATGGATTATGTGTCTTCTTAAGTTGGCGCGGGCTCTCTATCCAAACAATCAACTTGGGTTATTATCATCTTTTAGTTTATTCTAAACCATCACCCCTACATTTCTTAGTTGAATAAGAAATCAACGACTGTCCAAATCTGGCGTCTTTCCCGGACGGAGGATTGCCCACTCCCAACTTGAGAGAATTGAAGGTCTGGAGATGCAAGAATTTGAAGTCGTTCCCGGAACAAATTCGCACCCTCACCGCCATTGAACGATTGGAATTATTCGATCTTCCAAATCTTGTATCATTTGCCCAAGGGGGTTTGCCTCCCAACCTGCGATATTTTACAATAGATTGCGACAAAGTGAAGCCTTCAGTGGAGTGGGGATTACAAGGACTTGTCTCCCTTCAAGAATTTACAATTGCTGGCGAGATCTCGGCACCGTTGCTCAAGGAACAGCTGCTCCCTACTTCTCTTCACCGGCTAACTATACATAATTGCCGAAGTCTGGAATTCCTGCCTGCAGAGGGACTTCAACACCTCACTTCTCTTCAAAATCTAACTATTACTTTTTGCCCAAGTCTGGAATTCCTTCCAGCAGAGGGACTTCTACACCTCACTTCCCTTCAAAAGCTACGAATTCGTAGGTGTCCAAAGCTCCAATTCCTGCCAGAAAACGGTTTGCCGCCCTCTCTTTCTTACCTGGTGATCTCCTCTTGTTCCACCCGGGATTTTGAAGTGGATGCCCGC
>Dhingra_Pear_16_GATCAG_L001_R1_001_paired_trimmed_paired_merged_contig_17420 disease resistance RPP13 1 [Pyrus x bretschneideri]
GAGAGAGACAGAGCTCATATGATCACTTCGCCGTTTATCCGTATGCAAGGAATGTGAGATATCTTGGCCCAATCTTCTCCTTTCTTATCCTCGTACCTTTTCTCCAGGGTGGAACAATTGTAGATCTCCAGGTAAGAAAGAGAGGGCGGCAAACCATTTTCTGGCAGGAATTGGAGTCTTGTAGAAGTCCCTCTGCTGGAAGGAATTCCAGACTTGGGCAATGACCAATAATTAGATATTGAAGAGAAGTGAGGTGTTGAAGTCCCTCTCGTGGCAGGAATTCCAGACTTGGGCAATCTACAATGGATAGCCGATGAAGTGAAGCGAGGTGTCGAAGTGCTTTTACGTCCACCACCGATTTCAGATTTGATAGTCTAGCGATGAAGAGATCGTTAAGAGTAGTAGGGAGCAGGAGCTGTTCCTTGAGCAACGGTGCCCAGATCTCGCCAGCAATTGTAAATTGTTTAAGGGAGACAAGTCCTTGTAATCCCCACTCCACTGAAGGCTTCACTTTGTCGCAATGTGTAACATTAAAATATTGCAGGTTGGGAGGCAAACCCCCTTGGGCAAATGATACCAGATTTGGAAGATCGTATAAATACAATCCTTCAAGGGCGGTGAGGGTGCGAATTCGTTCGGGGAACGACTTCAAATTCTCGCATAAACTGACTGACAATCGTCTCAAGTTGGGAGTGGGCAATCCTCCTTCCGGGAAAGACGCCAGATTTAGACAGCCGTAGATTCGCAGGGAGTTGAGGTGGCTTAGGTTCTGATCAACTCCTTCAATAGAAAAGGATTCCAGATTCTCACAGCCATCGATTTCAAGAGTTGAAAGTTTGGGGAAAACGCCCAACGGGAAGGACCTCACTGAATGAAAACTCTTGATTATCTTCAAATGCTCAAGTGATGTCAATTCGGCCATCATCTCATGAGATAAGAACTCTAATGACGACACGGTTGGGCAATCTCTGAAAGTCAATCTTCGAAGATATTTCATTTTGGGCAGGCACTGTATTGCATCAAAATTACAAATTTCAAGTGTGGACAAGAACTTCTTCTCTACTCTCTCTATTAATGGTAACAGACCTGGGCATCCTCCAATACGTATTTCCAATGAATTCTGTAAGTAGTCCATGTTAAGACCACTACTACTACTGGCCCATTCATCATGCAGACGTAGATATCCACACCCAGACACCCAAAGTGTTTTCAAGCATGGAAGACGATTGGGCAAGTATCCTCTCAGCTTCGGACAATTGCTTATTATCATCTTCTGGAGACAAGGAAAGGGCTGAAGTACAGAAGCTCCACTTGGACTCGGTCGCCAATTCTCCCACTCTTCCCACTCTGGCATCTCCTCAAACTCCAGCGTCTTCAGAGACCGAAAGGGCTGAATTACAGAAGCTCCATTAAGATCACCATAGAATTCAACACCAACCGTCCTAACAAATTTCATTCTTTTGACACGAAGCTCTTTAAGAGTGGGCAGCTGCCCAAAACTTGGCAAGGACAAACAATACTTACAATCACTGATACACATGAACTGTATGTTAGAGAAGGAATTAGAGCTTCCTAACC
>Dhingra_Pear_16_GATCAG_L001_R1_001_paired_trimmed_paired_merged_contig_17421 disease resistance RPP13 1 [Pyrus x bretschneideri]
TTTTCCCCAAACTTTCAACTCTTCATATCGATGGCTGTGAGAATCTGGAATCCTTTTCTATTGAAGGAGTTGATCACAACCTAAGCCACCTCAATGAGCTGCGAATCTGGTACTGTCCAAATCTGGCGTCTTTCCCGGACGGAGGATTGCCCACTCCCAACTTGAGAGAATTGGGAGTCTGGGACTGCGAGAATTTGAAGTCGTTCCCCGAACGAATTCGCACCCTCACCGCCCTTGAAGGATTGGCATTATACGGTCTTCCAAATCTGGTATCATTTGCCCAAGGGGGTTTGCCTCCCAACCTGCAATCTTTTGATATTTTCTGTTGCGACAAAGTGAAGCCTTCAGTGGAGTGGGGATTACAAGGACTTGTCTCCCTTAAAGAATTTGAAATTGCTGGCGAGATCTGGGCACCGTTGCTCAAGGAACAGCTCCTGCTCCCTACTACTCTTAACCGTCTCCGCATCACTGGACTATCAAGTCTGAAATCGGTGGTGGACGTAAAAGCACTTCGACACCTCACTTCTCTTCAATATCTAACTATTGATCGTTGCCCAAGTCTGGAATTCCTTCCAGCAGAGGGACTTCTACACCTCACTTCTCTTCAATATCTAACTATTGATCGTTGCCCAAGTCTGGAATTTCTTCCAGCAGAGGGACTTCTACACCTCACTTCTCTTCAAAAGCTACAAATTCGTGAGTGTCCAAAACTCCAATTCCTGCCAGAAAACGGTTTGCCGCCCTCTCTTTCTTGCCTGGAGATCTACAATTGTTCCACCCT
>Dhingra_Pear_16_GATCAG_L001_R1_001_paired_trimmed_paired_merged_contig_17699 disease resistance RPP13 1 [Pyrus x bretschneideri]
AAAAGAACATATCTATCCAATTGAAGGAGAATCATATTCATGCCACACTGCAGGAGAACCATTCATGGACAATTAATTGATGGACGTTAAAATCATTGGCTTTAGATAATCCAATCTTTACAATTCCAGGTTTGCTATCTGGATTAGCAAAGCCGACAAACACGTCAGTGACATAATTCTGCCCTCACTTTGACCTGAGATCTCAAATGATGACACTGTTGTTCCGTCCTGTCCAGTCGCCTATCTCGATGCAAGGAATGTGAGCTATCTTGCTCCACTCTTCTCCCGTCTTCTGCTGACACCTCTTCGTCAGAGAAGGGCAATTCTTGATGCGCAGGAAAGAGAGCGATGCCGGAAGACCCTCTTTTGGCATGAATTCGAGACTATGACACGATTTCAAGCGGAGCTCTTGAAGACAAGTGAGGTGTTGAAGTCCCTCCAAAGATTTCAGACTTTTCATCTCTTTGATTTGGAGTTCGGGAAGAGTGGTAGGGAGCAGCTGTTCCTTGAGCAACGTCTCCAACAAATCCTCTCTTCTCCAGATCTCAAATGTTCGAAGGGAGACAAGTCGTTGCAAACCCCAGTACTCCAATGAAGGCTTCAGTTTCTCACAAACACGGATTGAAAATGATTGTAGGTTGGGAGGCAAACCCCCTTCTGCAAATGACTCAACATTTGGAAGTGCGCATATACGCAAATCTCGAAGGGCTGTGAGGGTGTGTATTCGGTCGGGCAATAACTTCAAATTCTCGCATCCATTGACTGAAAAACGAGTCAGTTTGGGAGTGGGCAATCCCCCGTGGGGAAAAGAGACCAGATTTGGACAATTATAGAGCACGAGATGAGTGAGATTTTCATCTTCAGCTCCTTCACCAATGGAAAGGGATTCTAGATTTTTAATTCTGCCGATACTAAGAAATGAAAGTTTGGGGAAAACGCCCAGCGGGAAGGACCTCAGTGAATCACAGCTGAGCCACAAATCCAATTGTCGAAGGGATGTCAATTTGGCCATCATCTCATGAGATAGGAATTCTAATCTCCCGCAATTGTCTATATTAACACGTGTCAACGAAGTGGGTAGACCATTTCTCGGGAACGACAAGAGTGATGCGCAGTTATACAGAGTCAAAACTTGAAGACAATTGCTCAAGTGCGGCCGCAAGCACTCTCTGCGACTAAAAAATTGAATCTTAAGTTTGGCAAGCGAGGAAAGCGACTCCGTCTCTAGTAACGACGAGAGACCAGGGCATCCAACTATCTTCACTTCTTCAAGAGATTGTCGCAAGGACTCCGTGTTAACGATGAGAGACCACGGTATCCATCTCGTTCTGGTAGCCCTTTCATGTAGAACCCCGCAGTCGTCCACATAAAGTTTTCTCAAGCAAGGAAGATGATCGGGCAAGTTTCCCCTCAGCTTCGGACATTTCTCTAAAGTAAGCTCCTCGAGACAAGGAAAGCCTGGACAAGGTAGCCATTCCTCCCACTCCGGCATCTCTTTCAACTCTAGCTTCTTGAGAGATTGAAATGGCTGAATTAAAGAAGCTCCATTACCCCTGTAGAACTCAACACCAATACTCGTGACAGATTTCATCCCTTCTATATAGAGCTCTTTTAGAGCGGGTAACCGCCCAACTGGTGGCAATGAGAAGCAAGTACTACAATCACTAAGACGCATGACTTGTATGTTGGAGA
>Dhingra_Pear_16_GATCAG_L001_R1_001_paired_trimmed_paired_merged_contig_19196 disease resistance RPP13 1 [Pyrus x bretschneideri]
GCGGACCTTCCTACCTATCTCAATATATGGCAGGTTCTTCCACATAAGTAAAAAGTTTCTACATGATTTGTTGCCATCCCTGAAACGTTTACGGGTTTTATCATTGTCCCGTTATAAAAATGTTGCTGAAGTACCTGATTCTGTGGGCAATCTCATTCACCTGCGCTACCTGGATCTCTCCCAGACGGCAATTGTAAGCTTACCTGGT
>Dhingra_Pear_16_GATCAG_L001_R1_001_paired_trimmed_paired_merged_contig_19197 disease resistance RPP13 1 [Pyrus x bretschneideri]	GO:0043531	GO:0006952
GAAGAGAGGGAATCACAAGAAGTTAAAAGACTTCGTCATTTGTCATATGCTAGGGGAGAATTTGATGCTGCTAAAAAATTTGAGCCATTAAATGGGGCTAAGTGTCTGCGGACCTTCCTACCTATCTCAATATATGGCAGGTTGTCCACATAAGTTACGGGTTTTATCATTGTCCCGTTATAAAAATGTTGCTGAAGTACCTGATTCTGTGGGCAATCTCATTCACCTGCGCTACCTGGATCTCTCCCGGACGGCAATTGTAAGCTTACCTGGTGCAGTTTGCACTCTCTACAATTTGCAGACGTTACTGCTGTCAGATTGTCCTGCTCTCATTGAACTGCCAGCAGACATGAGAAAATTGATAAATTTACGGACGTTAACGTTGGCAGGTTGCAGCTCCCTTACTAAATTACCTGCAGATATGAGGGAATTGAGTAGTTTGCATTACCTCGATGTCAGTGGAACAAAGA
>Dhingra_Pear_16_GATCAG_L001_R1_001_paired_trimmed_paired_merged_contig_27033 disease resistance RPP13 1 [Pyrus x bretschneideri]
CTGTAGCAAAAGGAGAAGCATTATTGTTGTTGGCAGGACTGTGCTGCCAAATGCGAGAATTTGAAGTTGCTGCTGGCCCAAATGCACACCCTCACTGCCCTTCAACATTTGTGGATACAAAATCTTCCAAATCTGGGGTCACCTGCACAAGGGGTTTTGCCTCCCAACCTACGAACATTTTGGATCGAAAATTGTGAGAGACTGAGGCCTTCAGTGGAGTGGGGATGGCAAGGACTTGCCCCTCTCCGAGAATTTCGGGTCCAAGGAAACAAGGATCCGTTGGAGATGTTGCTCCGGGAACAGCTGCTCCTTGCCACTCT
>Dhingra_Pear_16_GATCAG_L001_R1_001_paired_trimmed_paired_merged_contig_27815 disease resistance RPP13 1 [Pyrus x bretschneideri]	GO:0043531	GO:0006952
GGGATAAGAGAGATAAGGCCCCTATCACAGCTCCGAGGGACATTGCGCCTCTCAAGATTGGAGAATGTGACTGATGTCGAGGATGCCAGGAGGGCCAACTTGAAATGCAAGGAGGGGCTTGATTCGTTGGTCCTAGGATGGTCTCATTCAAGCGACACAGGAGAAACTGAATCCGCTGTGCTTGACATGTTGCAGCCTCATATAAAGATCAAGGAGCTCACCATCAAGAGTTATGCCGACAAGGAATTTTCATCATGGGTTGGA
>Dhingra_Pear_16_GATCAG_L001_R1_001_paired_trimmed_paired_merged_contig_28240 disease resistance RPP13 1 [Pyrus x bretschneideri]	GO:0043531	GO:0006952
TTGTTCCGCCCTGGAGAAAAGGTATGAGAATAAGACGGGAGAAGATTGGGCCAAGATATCTCACATTCCTTGCATATGGATAAACGACGAAGTGATCATATGAGCTCTGTCTCTCTCATACAAAGTTGTGGCATTTCACTCTCAGGAAGGAAGACACATTATCCCTACATCTTTAACATTTTCGGATGGTATGAAGAGGATCAATCCAGCATAGTAAGCATCAAAAGTGCAACATGTATAGACTCATTTATGGCCTTTGTGGA
>Dhingra_Pear_16_GATCAG_L001_R1_001_paired_trimmed_paired_merged_contig_30033 disease resistance RPP13 1 [Pyrus x bretschneideri]
ATATTCTCAATTCCCGAAGGTCATTAAAGGAGCGAAGTTGTTTGGGCAATGACTTCAAATTTTTGCATCCGAAGACTGAAAGGGATTTGAGATGGCTGTTTTCTCCATCAACTGCTTCAAAGGAAAGAGATTCAAGATTCACACAGCTCCGGATTGAAAGATCCCTCAGTCGGGGAAAACGGTCCAACGGGAAGGACCTTAGTGAATCACAGCTACAAGATATATTTAGAGTTTCAAGGTACTCAAATTTCGATTTCATCTCATCGGCTAGAAATTCT
>Dhingra_Pear_16_GATCAG_L001_R1_001_paired_trimmed_paired_merged_contig_30034 disease resistance RPP13 1 [Pyrus x bretschneideri]
ATATTCTCAATTCCCGAAGGTCATTTAAGGAGCGAAGTTGTTTGGGCAATGACTTCAAATTTTTGCATCCGAAGACTGAAAGGGATTTGAGATGGCTGATTTTTCCATCAACTGCTTCAAAGGAAAGAGATTCAAGATTCACACAGCTCCGGATTGAAAGATCCCTCAGTTGGGGAAAAAGGTCCAACTGGAAGGACCTTAGTGAATCACAGCTACAAGATATATTTAGAGTTTCAAGGTAGTCAAATTTCGGTTTCATCTCATCGGCTAGAAATTCT
>Dhingra_Pear_16_GATCAG_L001_R1_001_paired_trimmed_paired_merged_contig_30942 disease resistance RPP13 1 [Pyrus x bretschneideri]
ACCGGCATCTCTTTTACACAAGTTCCATCAATATCAAGATGACGCAAATTTATCAATTTTCTCATGTCTGCAGGCAATTCAACAAGTGAGGAACAACCGAACAACAATAGAGTATGCAAATTGTAGAGAGTACACATCGTATCTGGTAACCTTATAATTGCAGTGTAAGAGAGATCAATGTAGCGTAAGTGCAAGTGTTTACCAATGTTATCAGGTATTTGAGTGATATTTTTATATCTTGACAGTGACAACACCCTTAAACATTTTAGTGCTGGTAACAAGTCCTCTAGAACCTTTATGCTTAAATAGGTCACATTCCACTCCTCGTATGGTCTTAAAGACATGGGAAAT
>Dhingra_Pear_16_GATCAG_L001_R1_001_paired_trimmed_paired_merged_contig_30943 disease resistance RPP13 1 [Pyrus x bretschneideri]
AAATTGTAGAGAGTACACACCGTATTTGGTAACCTTTCAATTGCAGTGCAAGAGAAATCAATGTAGCGCAAGTGCAAGTGTTTACCAATGCTATCAGGTATTTGAGTGATATTTTTATATCCTGACAGTGACAACACCCTTAAACATTTTAGTACTGGTAACAAGTCCTCTAGAACCTTAACACTTACATAGTTCTTATCCCACCACTTGTATGGTCTTAAAGACATGGGAAATAGGGTGCGCAAACACTTAATTTCGTCCAATGGCTTAAACTTTGCAGCAGTATCAAATCTTCCTCTCATGTATGACAAATGCCGAACTCGTTTAGGATCATGTGGTTCTCCCTCATCCAACCTAGAACAAAATTCTCCAGACACAGACATAGCCAAGTCGTTAATGAGATCATGCATTGTGAAACTTGATTTCCCAATTAATGATCCTTGAAGTAGTGATCGTGACAATAGT
>Dhingra_Pear_16_GATCAG_L001_R1_001_paired_trimmed_paired_merged_contig_30944 disease resistance RPP13 1 [Pyrus x bretschneideri]
AAAATATAATTCAACTTTGGATGGCACTGGGTTTAATTCCAGAAGCTAAGAGTGGTGAAGGATTGGAAGAGGTCGGCAAGAGATACTTTGATGAACTATTGTCACGATCACTACTTCAAAGATCATTAACTAGGAAATCAAGTTTCACAATGCATGATCTCATTAACGACTTGGCTATGTCTGTGTCTGGAAAATTTTGTTTTAGGTTGGATGAGGGAGAGCCACATGATCCTAAACGAGTTCGGCATTTGTCATATATGAGAGGAAGATTTGATACTGCTGCAAAGTTTAAGCCATTGGACGAAATTAAGTGTTTGCGCACCCTATTTCCCATGTCTTTAAGACCATAC
>Dhingra_Pear_16_GATCAG_L001_R1_001_paired_trimmed_paired_merged_contig_31621 disease resistance RPP13 1 [Pyrus x bretschneideri]
AAATTTCCATAGGTAACTCAAGAATAGGCAATTGAACAAGAAGTTAAATAAGTGAGGCTACATACCTGACTTTGATTTGCAGAAATGAGAACCAAGACGTACTCCAGAAGCTCATATGATCACTTTCTCATCAATCTTTATGCAAGGAATGCCAGCTATCTTGGACCAGTCGTCCCCTCTTTTATTCTGATACCTTTTCTTCAGGGAAGAACACCGTTCGATGCTTAGAAAAGAAAGAGAGATTGGCAGCCCCTCTTCTGGAAGGAATTCGAGATTATCACAACAATGAATTTGTAGCCTCTTTAGAGAAGTAAGGTGCTGAAGTCCTTTCCCGTCTAAAGATTTAAGACTAGGTAGTCCATAGATGTAGAGATTTTTAAGAGTAGTAGGGAGCAGCTTTTCCTTCAGCAACGTCCCAAAGAGATCCTCGCTTCCCCTCCCACCAATTGAAAACTGTTCAAGAAAGCTTTCTTCCAATCTCCACTTTGCTGAAGGCTTGAGTTTATCACAATAACAGACTTCAAAGACTTCTAAATTGAGAGGCAAACCCTCTTCTGCAACTGACTCAAGGTTTGGAAGAGCGGATATTCTCAATTCCCGAAGGTCATTAAAGGAGCGAAGTTGTTTGGGCAATGACCTCAAATTTTTGCATCCGAAGACTGAAAGGGATT
>Dhingra_Pear_16_GATCAG_L001_R1_001_paired_trimmed_paired_merged_contig_33899 disease resistance RPP13 1 [Pyrus x bretschneideri]
GCAATCCCCCGTCGGGAAAAGAGACAAGATTTGGACATCCCCAAATAGACAGGGAGTTGAGATGGCTGAGATTTTCATCTGCTCCTCCTTCAACGGAAAGGGATTCCAGATTCTGACAACTTTGGATAACAAGACATGAAAGGTTGGGGAAAATGCCCAAAGGGAACGACCTCAGAGAATCACAGCTGTTCCATATCCACAAAGACTGAAGGGAAGTCAATTTGGCCATCATCTCACGTGATA
>Dhingra_Pear_16_GATCAG_L001_R1_001_paired_trimmed_paired_merged_contig_33934 disease resistance RPP13 1 [Pyrus x bretschneideri]
CGACCTCAGAGAATCACAGCTCCCTTCTAGACGCAAAGACTGAAGGGAAGTCAATTTGGCCATCATCTCACGTGATAGGAATTCTAATTTCTTGCAACAGTATAAGCGGAGTGACGTCAGCGTGGTGGGCAGACCATTTGTAGGGAACGACAAGAGTGAGGAACATCTATATAAAATCAACATAAAATCAAACTTTGAAGACGATTGCTGTTGTGCACCATTTGCGGCAACCACTCTCTCCCATCAAAATGAATATCAAGCATCTGAAGCGACGGCAGCGTCTCCGTCGACTCTAGTAACAATGAGAGACCCGGGCATCCATGTATTGTCAGTTCTTCAAGAGATCCTCGTAAGGACTCCGTGTTCAGGGTATTACTGGCCCTGTTTTCATGTAGAACCTCACAATTGCACACGGTAAGTATTTTCAAGGAAGGAAGATGAGTGGGCAAGTTTCCTCTCAGCTTCGGACATCGAGATAAAGTCAACTCCTTAAGACGA
>Dhingra_Pear_16_GATCAG_L001_R1_001_paired_trimmed_paired_merged_contig_33935 disease resistance RPP13 1 [Pyrus x bretschneideri]
GCCAGTAATACCCTGAACGCGGAATCTTTACGAGGATCTCTTGAAGAACTGAGAATAGATGGATGCCCGGGTCTCTCATTGTTACTAGAGTCGACGGAGACGCTGCCGTCGCTTCAGATGCTTGATATTTATTTTGATGGGAGAGAGTGGTTGCCGCAAATGGTGCACAACAGCAATCGTCTTCAAAGTTTGAGTTTATATAGATGTTCCTCACTCTTG
>Dhingra_Pear_16_GATCAG_L001_R1_001_paired_trimmed_paired_merged_contig_34164 disease resistance RPP13 1 [Pyrus x bretschneideri]
AAGAGTGGTAGGGAGCAGCTGTTCCTTGAGCACCGTCTCCAACACATCCTCGCTTCTCCAGATCTTAAATGTTCGAAGGGAGACAAGTCGTTGCAAACCCCAGTACTCCACTGAAGGCCTCAGTTTCTCACAACCACTGAATCGAAATGATTGTAGGTTGGGAGGCAAACCTCCTTCTGCAAATGACTCAACATTTGGAAGACCAGATATCTGCAAATCTCTAAGGGCGGTGAGTGTGTGTATTCGATCGGGCAATAACTTCAAATTCTCGCATCCATAGACTGTAAAACTAGACAGGTTGGGAGTGGGCAACCCCCCGTGGGGAAAAGAGACCAGATTTGGACAATGATAGATACAGAGAGAATCGAGATGAGTCAGATTTTCAACATCAGCTCCTTCTCCAATGGAAAGGGATTCTAGATTTTTACTGCCGTCGAGATAAAGAGATGAAAGTTTGGGGAAAACGCCCAGCGGGAAGGACCTCAGTGAATCACAGCTAGTCCATAATTCGAAATGTTGAAGGGATGTCAATTTGGCCATCATCTCATGAGATAGGAATTCTAATCTCCTGCAATGAAATATCCCAAGTGATTTCAATGTAGTGGGTAGACCATTTCTAGGGAACGACAGGAGGGACCCGCAATTATGGAGAGTCAATTCTTGAAGACGACTGCTCAAGTGCGGCTGCAAGCAATCTGTGCGACTAAAAATTTGAATATCAAGCATGGAAAGCGAGGACAGCGTCTCCGTCTCTAGTAACGACGAGAGACCAGGGCATCCATTTATTTTCAGATCCTGAAGAGATTGTCGCAAG
>Dhingra_Pear_16_GATCAG_L001_R1_001_paired_trimmed_paired_merged_contig_34165 disease resistance RPP13 1 [Pyrus x bretschneideri]
TCAATTTCTCTGTGGCATCTTCCACCAAAACAGCTAATGAATCAGACAGTCGCCTCCGTAGTGGACGATCCCTTTTGTCCTGCTACAACTTTAGATATTCAAGTGATCGCTAATAAAGTCCACAATGGTAGAGAAGAATGATGTAATCTCTTAATTCCTTCGGATCAGCTTCTAGGAGCATAAGATGTTCACAAGCTGTGACAAAGTATTGTAGGGTTCTCACAGAACCCTACAATATCTACATTGAACTCCTGAAAACAATGGCCGTACCATACCAAGGCAGACTTCCATACCAAGTGGAGATATAGAGTTCATATTGGTCCTTCAGAAACCCTGAATTTGACTTTAGATCTCAAATGATGACTTGGCCGTCTAACCGGATGCAAGGAATGTGAGCTATCTTGCTCCACTCTTCTCCCGTCTTCTCCTGACACATCTTCATCAGAGAAGGACATATGTCGATGCCCAGATAAGATAGCGATGCCGGCAAACCCTCTTTTGGCAGGAATTCGAGACTATCACAGTCGCGAATTAAGAGCCTTTGAAGAGAAGTGAGGTGTTGAAGTCCCTTTCCCTCCAAAGATTTCAGACTTTTCATTCCATAGATTCCGAGAGTGAGAAGAGTGGTAGGGAGCGGCTGTTCCTTGAGCACCGTCTCCAACACATCCTCGCTTCCCGAGATCTCAAATGTTCGAAGGGAGACAAGTCGTTGCAAACCCCAGTACTCCACTGAAGGCCTCAGTTTCCCACAACGAGTGATTCCAAATGATTGTAGGTTGGGAGGCAAACCTCCTTCTGCAAATGACTCAACATTTGGAAGATCAGATATCTGCAAATCTCTAAGGGCGTGTATTCGATCGGGCAATAACTTCAAATTCTCGCATCCATAGACTGTAAAACTAGACAGGTTGGGAGTGGGCAACCCCCCGTGGGCAAAAGAGACCAAATTTGGACAATTATAGATACCGAGATTGTCGAGATGAGTGAGATTTTCAACATCAGCTCCTTCTCCAATGGAAAGGGATTCTAGATTTTTAATGCCCGAGATCTCAAGAGATGAAAGTTTGGGGAAAACGCCCAGCGGGAAGGACCTCAGTGAATCACAGCTCCAACATAATTCGAAATATTGAAGGGATGTCAATTTGGCCATCATCTCGTGAGATAGGAATTCTAATCTCCTGCAACTTCTTATACAAAGATTTGTCAACGAAGTGGGTAGACCATTT
>Dhingra_Pear_16_GATCAG_L001_R1_001_paired_trimmed_paired_merged_contig_34166 disease resistance RPP13 1 [Pyrus x bretschneideri]
AATGGTCTACCCACTTCGTTGACATATCTTTGTATAGAAAGTTGCAGGAGATTAGAATTCCTATCTCATGAGATGATGGCCAAATTGACATCCCTTCGACGTTTCGAATTATTTTGGAGCTGTGATTCACTGAGGTCCTTCCCGCTGGGCGTTTTCCCCAAACTTTCATCTCTTGATATCTGGGGCAGTAAAAATCTAGAATCCCTTTCCATTGGAGAAGGAGCTGATGTTGAAAATCTCACTCATCTCGATTCTCTCGGTATCTATCTTTGTCCAAATCTGGTCTCTTTTCCCCACGGGGGGTTGCCCGCTCCCACCCTGGCTTGTTTAGAAGTCAGTGGATGCAAGAATTTGAAGTTGTTGCCCGATCGAATACACACACT
>Dhingra_Pear_16_GATCAG_L001_R1_001_paired_trimmed_paired_merged_contig_34167 disease resistance RPP13 1 [Pyrus x bretschneideri]
AGAAGCTAAAGTTCAAAGAGATGCCGGAGTGGGAGGAATGGCTGTCGAGTCCAGGTAGAGGTCAATCTATAGACTTTCCTCGTCTTGAGGAGCTCATTTTAGAGAATTGTCCGAAGCTGAGGGGAAACTTGCCTGATCATCTTCCTTCATTGAAAAAGCTTTGGGTGACCGACTGCGGGGTTCTACATGAAGGGGCTACCAGAACAAGATGGATACCGTGGTCTTTCATCGTCAACACGGTGTCCTTGCGACAATCTCTTGAAGACCTGAAGATAGTTGGATGCCCTGGTCTTTCTTCGTTACTGGAGACGGAGTCGCTGTCCTCGCTTTGGAGGCTTGATGTTCAAATTTTTAGTAGCACAGATTGCTTGCAGCCGCACTTGAGCAGTTGTCTTCGAGATTTGAATCTCGTTAACTGCGCGTCACTCTTGTCGTTCCCGAGAAATGGTCTACCCACTTCGTTGACAAATCTTTGTATAAGAAGTTGCAGGAGATTAGAATTCCTATCTCATGAGATGATGGCCAAATTGACATCCCTTCGAAATTTGTATTTGGGGGACAGCTGTCATTCGCTGAGGTCCTTCCCGCTGGGCGTTTTCCCCAAACTTTCAATTCTTCAGATCTGGTACAATAAAAATCTAGAATCCCTTGCCATTGGAGAAGGAGCTGATGACGAAAATCTCGGCATTATCGTTATTGGTAATTGTCCAAATCTGGTCTCTTTTCCCCACGGGGAATTGCCCACTCCCAAACTGGCTCATTTTAGAGTCATGGGATGCGAGAATTTGAAGTTATTGCCCGACCGAATACACACCCTCACAGCCCTTCGAGGGTTGCAGTTATACGATCTTCCAAATGTTGAGTCATTTGCAGAAGGGGGTTTGCCTCCCAACCTACAATCATTTGAAATCGGTGGTTGTGAGAAACTGAGGCCTTCAGTGGAGTACTGGGGCTTGCAACGACTTGTCTCCCTTCGAACATTTCGGATCGAGAGCAGCGAGGAT
>Dhingra_Pear_16_GATCAG_L001_R1_001_paired_trimmed_paired_merged_contig_34168 disease resistance RPP13 1 [Pyrus x bretschneideri]
GGACTGGGAGGAATGGCTACCTTGTCCAGGCAGAGGTCAATCTCTAGACTTTCCTCGTCTCGAGGAGCTGACTTTAGAGAATTGTCCGAAGCTGAGGGGAAACTTGCCCGATCATCTTCCTTGCTTGAGAAAACTTTATGTGTCCGACTGCGGGGTTCTACATGAAAGGTCTCTCATCGTTAACACGGAGTCCTTGCGACAATCTCTTCAAAAACTGAAGATAATTAGATGTCCTGGTCTCTCGTCGTTACTGGAGACGGAGTCGCTCTCCTCGCTTGCCAAACTTGAGATTCAATTTTTTAGTCGCAGAGAGTGCTTGCGGCCGCACTTGAGCAATTGTCTTCAAGATTTGACTCTGTATAACTGCGCATCGCTCTTGTCGTTCCCGAGAAATGGTCTACCCACTTCGTTGACACGTGTTAGTATACACCATTGCGGGAGATTAGAATTCCTATCTCATGAGATGATGGCCAAATTGACATCCCTTCAACAATTGGATTTGTGGGACAGCTGTGATTCACTGAGGTCCTTCCCGCTGGGCGTTTTCCCCAAACTTTCAATTCTTAGTATCGGCAGAATTAAAAATCTAGAATCCCTTTCCATTGGTGACAATCTCACTCATCTCAACTTTCTCGGTATCTATGGTTGTCCAAATCTGGTCTCTTTTCCCCACGGGGTATTGCCCACTCCCAAACTGGCTTGTTTTAGAGTCCATGGATGCGAGAATTTGAAGTTATTGCCCGACCGATTACACACCCTCACAGCCCTTCGAGATTTGGATATAGGCAAACTTCCAAATGTTGAGTCATTTGCAGAAGGGGGTTTGCCTCCCAACCTACAATCATTTGCAATCGGTGGTTGTGAGAAACTGAAGCCTTCAGTGGAGTACTGGGGTTTGCAACGACTTGTCTCCCTTCGAAAATTTTTTATCGGGAGAAGCGAGGATGTGTTGGAGACGTTGCTCAAGGAACAGCTGCTCCCTACCACTCTTCCCGAACTCCATATCGGTGGGATGAAAAGTCTGAAATCTTTGGAGGGACTTCAACACCTCACTTGTCTTCAAGAGCTCGGCTTGAAAACGTGTGATAGTCTCAAATTCCTGCCAAAAGAGGGTCTTCCGGCATCGCTCTCTTTCCTGAGCATCCAGAATTGCCCTTCTCTGACGAAGAGGTGTCAGCAGAAGACGGGAGAAGAGTGGAGCAAGATAGCTCACATTCCTTGCATC
>Dhingra_Pear_16_GATCAG_L001_R1_001_paired_trimmed_paired_merged_contig_34756 disease resistance RPP13 1 [Pyrus x bretschneideri]
GTTTGGGGAAAACGCCCAACGGGAAGGACCTCACTGAATGAAAACTCTTGATTATCTGCAAATGCTCAAGTGATGTCAATTCGGCCATCATCTCATGAGATAAGAACTCTAATGACGACACGGTTGGGCAAGAGCTGAAAGTCAAACTTCGAAGATATTTCATTTTGGGCAGGCACTGTATTGCATCAAAATTAGAAATTACAAGTGTGGACAAGAACTTCTCTACTCTCTCTATTAATGGTAACAGACCTGGGCA
>Dhingra_Pear_16_GATCAG_L001_R1_001_paired_trimmed_paired_merged_contig_35156 disease resistance RPP13 1 [Pyrus x bretschneideri]
CAGCAGAGGGACTTCTACACCTCACGTCTCTTCAAAAGCTACAAATTTCTAGGTGTCCAAAACTGGAATTCCTTCCAGCAGAGGGACTTCTACACCTCACGTCTCTTCAAAAGCTAGAAATTTGTAGGTGTCCAAAACTCCAATTCCTGCCAGAAAACGGTTTGCCGCCCTCTCTTTATTGCCTGGAGATCTCCTCCTGTTCCACCCTAGAGAAAAGGTATGAGGATAAGAAAGGAGAAGATTGGGCCAAGATATCTCACATTCCTTTCATACGGATAAACGGCGAAGAGATCATATGAGCTCTGTCTCTCTCATACAAAGTTGTGGCATTTCACTCTCAGGAAGGAAGACACATTATCGCTACATCTTTAACATTTTCGGATGGTATGAAGAGGATCAATCCAGCATAGTAAGCATCAAAAGTGCAACATGTATAGAAGCCTACACAAACTTGCATCCACACTTTCCTCCTCCTCCATTGGCAGGCTGTCTCGTTTT
>Dhingra_Pear_16_GATCAG_L001_R1_001_paired_trimmed_paired_merged_contig_36475 disease resistance RPP13 1 [Pyrus x bretschneideri]
ACATTTTAGTGTTGGCAACAAATCATTTGGAACCTTACCACTTAGATATGAATGCCAATAGTACTTCCTTAAAGACATGGGTAAGAAGGTGCGCAAATATTTAACTCCATTTAATGGCTGAAACTTTTTAGCGGCATCAAATTCTCCTTTCGCATATGACAAATGTCGAACTCTTTTAGAAACTTCATATGATCCTTCCTCATCCATCCGAAAACAAAATTCTCTAGACACGAACATAGCCAAGTCATTAACGAGATCATGCATTGTGAATCCAGGCTTCTTAGTTCTTGATCTTTGAATTAGTGATCTTGATACTAATTCATTAAAATAGTTCTC
>Dhingra_Pear_16_GATCAG_L001_R1_001_paired_trimmed_paired_merged_contig_36476 disease resistance RPP13 1 [Pyrus x bretschneideri]
ACATTTTAGTGTTGGCAACAAATCACTTGGAACCTTACTACTTACATATTCCCAATTTGACTTTCTTAAAGACATGGGTAAGAAGGTGCGCAGATATTCAACTCCATTTAATGGCTGAAACTTTTTAGCGGCATCAAATTTTCCTTTCAAATATGACAAATGTCGTACTCTTTTAGGAACTTCATGTGATCCTTCCTCATCCATCCTAAAACAAATTTCTCTAGACACGAACATAGCCAAGTCATTAATGAGATCATGCATTGTGAACCCATGCTCCTCAGTTCTTGATCTTTGAATTAGTGATCTTGATACTAATTCATTAAAATAGTTCTCGCCAACCTCTTCCATTCTTGCCCCGCCCTCAGCTTGTGAAATTAAACCCACAGCCATCCAAAGTCGAACTAAATTATGTTTCTCAAATTC
>Dhingra_Pear_16_GATCAG_L001_R1_001_paired_trimmed_paired_merged_contig_36477 disease resistance RPP13 1 [Pyrus x bretschneideri]
GGTCTCTTAAGTTGCAACATGGACTACAAGAAATGGAATCATATATTGAATAGCAATCTTTGGGAGCTACCACAAGCAAATAGTATTCTTCCATCTCTAAGATTGAGTTTCCATTACCTCCCGCCTTATTTAAAACAATGTTTCGCTTATTGCTCAATTTTTCCAAAGGACTATGAATTTGAGAAGCATACTTTGGTTCGACTTTGGATGGCTGTGGGTTTAATTTCACAAGCTGAGGGCGGGGCAAGAATGGA
>Dhingra_Pear_16_GATCAG_L001_R1_001_paired_trimmed_paired_merged_contig_37002 disease resistance RPP13 1 [Pyrus x bretschneideri]
ATTGGGCCAAGATATCTCACATTCCTTGCATACAGATAAATGACGAAGTCATCATATGAGCTCTCTCATACAAAGTTGTGCATTTCAGCATTTCACTCTCAGCATGGAAGACACATTATCCCTACATCTTCAACATTTTCGGATGGTATGGAGAGGATCAATCCAGCATAGTAAGCATCAAAAGTGCAACATTTATAGAAGCATATTTGGCATGATGATGATCCTCTAAAGGAAGTTGATGGAACCCCGGGATGATATAGTTCTTTGTCAAGCGGGCATGGTTTGAATACGGTGGCATGCTATCTCATCTTCTTTCAATGCCATTATCATCTTCAAGTTGGTGTATCTATGCTTTTCTTTACGAATGTGAACTGGTAATAGATCTTTAGTTGAATACTGCAGATGAGCTTTAATTTACGTTCTCTCTTACCATGGAACATCTTATGCAGAGGATATGA
>Dhingra_Pear_16_GATCAG_L001_R1_001_paired_trimmed_paired_merged_contig_37416 disease resistance RPP13 1 [Pyrus x bretschneideri]
AAGGAGAATCATATTCATGTCACACTGCAGGAGAACCATTCATAGACAACTAATTGATGGGCGCAATGGACTTAGGTAATTCAATCTTTACAGCACAGTTTGCTATCTGACTTTGACTTTGAGATCTCAAATGATGACTTGATCATCTATCTTGATGCAAGGAATGTGAGCTATCTTGCTCCACTCTTCTCCCGTCTTCTCCTGACACCTCTTACTCAGAGAAGGACAATTTTTTATGCTCAGAAAAGAGAGCGATGCCGGCAAACCCTCGTTTGGCAGGAATTCGAGACTATCACATCTTCTAATTTCGAGCTCTTGAAGAAAAGTGAGGTGTTGAAGTCCCTTTCCCTCCAAAGATTTCAGATTTTTCATTCCACGGATTTGGAGAGTGTGAAGAGTGGTAGGGAGCAGCTGTTCCTTGAGCACCGTCTCCAACAGATCCTCGCTGCTCTCGATCCGAAATGTTCGAAGGGAGACAAGTCGTTGCAAACCCCAGTACTCCACTGAAGGCCTCAGTTTCTCACAACCACTGATTCCAAATGATTGTAGGTTGGGAGGCAAACCCCCTTCTGCCAATGACTCAACATTTGGAAGTTCGTCTATATCCAAATATCGAAGGGCGGTGAGGGTGTGCATTCGGTCGGGCAATAACTTCAAATTCTCGCATCGCCAGACTAGAAAACTAACCAGTTTAGGAGTGGGCAATCCCCCGTGGGGAAAAGAGACCAGATTTGGACAAGTATAAATAAAGAGATACTCGAGATGAGTGAGATTTTCATCATCAGCTCCTTCTCCAATGGCAAGGGATTCTAGATTTTTACTGCCCCAGATACGAAGATATGAAAGTTTGGGGGAAACGCCCAGCGGGAAGGACCTCAGTGAATCACAGCTGTTGATCAAATTCAAAAATCGAAGGGATGTCAATTTGGCCATCATCTCATGAGATAGGAATTCTAATCTCCTGCAATTTTCTATTCTAAGAAATGTCAACGAAGTGGGTAGACCATTTCTCGGGAACGACAAGAGTGACGCGCAGTTAACGAGACTCAACTGTCGAAGACAACTGCTCAAGTGCGGCTGCAAGCAATCTGTGCTACTAAAAATTTGAACCTCAAGCCTCCAAAGCGAGGACAGCGACTCCGTCTCTAGTAACGACGAGAGACCAGGGCATCCATTTATCGTCAGGGTTTCAAGAGATCGTCGCAAGGACTCAGTGTTAACGATGAGAGACCAGGGTATCCATCTAGTTCTGGTAGCCCTTTCATGCAGAACCCCGCAGTTGGACACAGTAAGGTTTCTCAAGCAAGGAAGACGATCAGGCAAGTTTCCCCTCAACTTCGGACAATTGCGTAAAGCAAGCACCTCGAGACGAGGAAAGCAAGATTGACCACTACCGGGACTCGACAGCCATTCCTCCCACTCCGGCATCTCTTTGAACTTTAGCTTCTCGAGAGATTGAAATGGTTGACTTACAGAAGCTCCATTACCCCCGTAGAACTCGACACCAATACTCACAACAAATTTCATCCTTTCTATATAGAGCTCTTTGAGAGCCGGTAACCGCCCAACTGGTGGCAATGAGAAGCAAGTACTACAATCACTAAGACGCATGACTTGTATGTTGGAGAAGGAAGAGTCTCCCAACCAATCCGGAAACCTGGTTCCACCATAAAATATGATGGTCAGCTTCACCAAATTTACGGAAGGTTGTAGGCTTTCAAGTACTTGCCTCTCTTTAACGGAATCATTTGCATCCTCATGACCCCATGCCAACTCTAATTCGTGAAGATCTTTCTTATCCTTCAAATTGGCCCCCAAGGCATCCATAGGATTGACTACATTTTGCAGATTCAAGATAGATAGTTTTCCTCCAAGGTTCGACAATTGCCCTAGTTCTCCAATGCCACTCGACCTAGTAGATTTCCCCAACACAAAAGCAGTTAATGTTCTCAAACTTTTCAGTCTACCCATTTGCACCGGCATCTCTTTTATACTAGTTTCTCTAATATCAAGAAGACGCAAATTAATCAATTTCCTCATGTCTGCAGGCAATTCAACAAGAGAGGAACAACCTACCAATAATAGAGTTTGCAAATTGTAGAGCTCACACATCGTATTTGGTAACGTTTTAACTGCAGTGTAAGAGAGGTCGATGTAGCGCAAGCTTAAGTGTTTACCGATGTTATCAGGTAATTGAGTGATATTTTTATATCTTGCCAATGACAACACCCGTAAACATTTTTGTGCAAGTAACAAATCCTCTAGAACCTTTATGCTTACATATAGGCTCCTAGACCCATTATAGAATGGGCTTAAAGACATGGGAAACAAGGTACGCAAACACTTAATTTCATACAATGGCTTAAATTTTGCTACGGTATCAAATCTTCCTCTCATATATGACAAATGCCGAACTCGTTTAGGAACTTCATGTGGCTGTCCCTCACCCAAACTAAAACAAAATTCTCCAGACACGGACATAGCCAAGTCGTTAATGAGATCATGAATTGTGAAACTTGATGATTTCCAAAATAATGATCTTTGAAGTAGTGATCGTGACAATAGTTCATCAAAGTATCTCCCACCGAGCTCTTCCAATCCTTTACCACTCTCAGCTTGTGGAATTAAACCCAGTGCCATCCAAAGTTGAATTATATTTTCCTTTTCAAATTCATAGTCCTTTGGAAAAATTGAGAAATAAGCAAAGCATTGTTTTAAATAAGTAGGGAGATAATGGTAACTCAATCTTAAAGATGGAAGAACACTTTTATCATGCAATGTCTCCCAAAGATTGTTGTTCAAAATGTGACTCCATTCCTTGTAACCTACATTACAACCTAAGAGACCCCCAAGTGCTTTTGCAGCCAAAGGAAGACC
>Dhingra_Pear_16_GATCAG_L001_R1_001_paired_trimmed_paired_merged_contig_37879 disease resistance RPP13 1 [Pyrus x bretschneideri]
ACAAGATGACAATTTTGGTAATCCTATCTTTACAGGTTTGCTTGCTCGCTCGCTCTTGTCATGCAGTAGAATCATATTAGAAAAGCTCATATGGTGATTTCATCATCTATCTTTATGCAAGGAATGCGAGATATGTTTCTCCAATCTTTTCCCTTCTTGTTCCGATACCTCTTCTCAGAAACCACCTTTGGCAGGAATTTGAGACTCCTGCACCGTTCAATTTGTAGGCGAGAAGTGAGGTGCTCAAGTCCCTTTCCGTCCAAAGATTTCAGATTCCATACAGAAGAGATTTCGAGAGTGTGAAGAGTGGCAGGGAGCAGCTGTTCATTGAGCAACGTCTCCACCAGATCCTTGTATCCTGAGATCCGAAATTGTTGAAGAGAGGCAAGTCCTCGCAATCTCCACTCCACTGAAGGCCTCAGTCTGTCACACCAGCTGATCCGAAATGATTGTAGGTTGGGAGGCAAACCCCCTTGTGCAAATGACACCACATTTGGAAGATCATGTATCTCCAAATCTTGAAGGGCGGTGAGGGTGTGCATTCGGTCCGGCAACAACTTCAA
>Dhingra_Pear_16_GATCAG_L001_R1_001_paired_trimmed_paired_merged_contig_38327 disease resistance RPP13 1 [Pyrus x bretschneideri]
CCTTCCGCAGTTTCAGCTTACGAAATCCTCTGATTGTCAATCTCTATGAAGGGAATGTGGTCTACCGTAGGCCAATCTTCTCTTTCCTTTCGGAAACTTTGTTTCAGCATAGGACATTTTCTGATGCATAGGTAAGATAGATGTTTCAACCCATCTTTCGGCAAACATTGGAGCTTGCGGCAGTGGCTGATTTCTAGTTTTTCAAGGGCAGTCAGTTGTTGCAGCCCCTTACCAAGTGATGTGAGATTTGGAAATCCACAAATGGAGAGAGAGGTAAGAGAGGTGGGCAGCATCCCCTCCTCTGGAAAACACTGCACATCAGACCGTTTTCCACCCATGATGCTAAGACATTTAAGGGACACCAGAGCTTTCAGCTTCCAATGCAATCGCTGCGCAATGAGTTTGTCGCAATCCCAAATATAGAGGCAATTCAAGTTCAAGGGCAAACCCCCATCAGGAAACGACATGAGTTCTGGGCATCCGGATATTTCCAAGGTCTGAAGAGATAGGAGTTTGTTCATCCCCTTAGGCAGCGACTTCAACTTCATACAATCTGTTGCTCTAAATTGTGTCAGGTGCGGTGCTGGCAATCCTATATCGGGGAATGAAACCAAACTCGGACAATCCCATATTTCCAAGAAACTCAAACACTGAAGCTCATGGTTAGGTTCACCTGAAATGGAAAGTGATTTCAAACTCTTACAGCTTCGGATTTTGAGATTGTTTAATTTTGGGAAGATGTCCAATGGAAAAAACTCGAGGGAATCGCAGCTTCTCCATATGGACAAACTTTCAAGGGATGCATAGTAGCAGTCAGAAAGAATATCTAACTGTCCACATCCCTCAATTTCCAGGGCTTTCAGTGTACGAGGTAAGCTATCCCGAGGGAAGGATGCAAGAGAAGAACAGTTGGAGATAAACAACTCTTGAAGACAAGATGTCACTTGCTTCACGTTGCCAGGTATAGACTCCAGCACATGGCATCCTTCAATTCTGAGCCAGTGCAGCTCAGCTGGCAGTTCTTTTAGCTGCCACATATCACAGTGTCCGAACTTCAAGCCATGGATAGATGTCGCCCTTGGAAGTGAAGCCACCAGCTGCTGGCATTCAAAAATCCAAACTGATGTCAAAGATGGAAGATAGTTGGGTAAATCCCCTCTGAGCTTAGGACACCGTTGCAGATGGAGCTCCCGTAGACAAGGGAAAGCACCAACTTCGTCGCCACCAACTTCGTCGCCACCTCCAAAACCAGACCATTCAAGCCACTCTGACATACCATCAAACTTCAAAATTTCTAGGGATCTAAATGGCTTATTTACTGAAGAACAAGTACCATAAAACTCAGAACCTACCATCCTTACCCCGTCAAATCCAGAGATGTAAAGCTCCTTGAGAGATGGTAACGTCCCAAGTGTTGGCAAAATGAAACACCCTTTACAATCTTCAAGATGTACAGTGACCATATTGGTGAAGGAATGATCCCCTAACCAATCTGGAAATCTTGTACCCCCATAATTTTCAATTGTGAGTTTTTTCAAGCTCAAATGAGGTTGGAGCCTTTCAAGTACATTTCTTTCATGATGTGAATCATCAGCATGACCAGCCCAACTGAAGACTAGCACATCGAGGTACTTCTTCTCCTGCATTTTGGCCTCCAAAGCATAATCTTCGTGGACAACATTCTGAAGCTTAGAAATAGAAAGTTTTCCGCGAAGATTACAGAGCTCACCCAACTCTCCAATGTTACATTCGCTAGTTTCTCCAACAACAAAATCAGTTAATGTTTGTAGACTCTTCAGCTTACTCATTTTTCTTGGCATCTCCTTTAGTTTGGTGTGACTAATGTCCAAATGGCGCAAGTTTATAAGTCTTCGCATGCTGGTTGGCAGCCCGGTAAGAGAGGAGCAACATGACAGAATTAAAGTCTGCAATTGGTATAAGGTACTTACATTTTCAGGTAACCTCTGAATTGAAGTGTGAGAGAGGTCAAAGTACCGCAAAAGCTTCAAATTTCCAATTGATTCAGGCAACTCCATGATGTTGTAATGTGATAGGCAGAGGGCTCGCAAGCATGGTAGCCTCGGTAACAGGTCATTTGTTACCTTGTCAGACAAATGGAATTGTCCATGCAGTGATTGACATGTTAGGGGGAGGAAAGTGCGCAATCGCTTCGCATCATATAACATCTTAAACTTCTCATCATGCATTGTTCTAGAAAATGTCAAATGACGAGTCTTGCTGATCGGAGTATCTGATTCAACATCATCCATCCTTAGACAAAACTTTCCGGACACACACTTTGCCAGATCATTAACAAGGTCATGCATAACAAAAAGTGATTTGTCGACACTAGATTGTTGAAAAAGTGACCTTGAAACTAGATCATGAAAACACTCTTCTCCCACATGTTCCATCCTCTTCTTTCCTTTTGGGGGTGGTAAAAGATCTGCTGCCATCCACAGTAAGACCACTTCATCTCTTCTGAATTTATAACCTTTGGGGAATATTGAACAATAAGAAAAGCATTGCTTCAGATGTAATGGGAGATAATCGTAGCTCAATCCTAGAGCCGGAAGAATGTTACGTGTGTCATCTGACAAATCCCAGATCTCACTAGTAAGTATATTATTCCAATCCTCAGGATCTTGTTTTGATCGTAGAAGCCCCCCAAGCACTTTTGCAGCCAAAGCAAGCCCTTTGCACTTTTTCACAATTTCTCTACCCATCACTTGAAAGTATGGTTGCTCTCTTGACTCTGGATTGCTGAAGGCATGCTTTGCAAACAACAACCAGCAATCTTGATCACTTAATTGCTTTAGAGAATGAGCTGGAATAGTACCCATGATCGATGCAACATTTTCGCTACGTGTTGTGACAATCACCTTACTTCCATTCACCCCATTCATGAAAGGCTTCCTTAACTCGGCCCAATCAAGGTAGTCCTCATTCCAAACATCATCTAGAACAATCAGAAATTTCTTGGCCATCAATTGATCTTTCAGTTTAACTTGAAGCAAATTCAGATCATTAATGCCACAATCCACTGAAGTGAATGTCTCAGAAATTGTTTTTGTTATACTCACGACATCGAACTCTTTTGACACGCAAACCCACGCCCTGAGGTCAAAGTATTCCTGCACTCTGACATCATTATATACGAGCTGAGCAAGAGTGGTCTTCCCAATGCCTCCCATGCCCACCACCGGAATCACACAGATCTCATTTCTACAAACATCACCATCCGATAGCAACAATCTAATAATGGCCTCTTTGTCCTCATCCCGGCCATAAACAGACTCTTCCACCAAAGATGTTGTTGGTGATCTTCTCGACGCACCATCCTTCATACCTTCTTTCAAGCCAAGAACAGACTTGCTACTCACTATGAATTCTAATCTTTCAAGAATCACCCGTATCTTGGGTTCTAATTCATTGTCAAATGCATTCAATGAAATACAGCTCAAGTGTCGTACCAAACTTTCACTGCTGCTTTCAGCTTCGGCTTCCATCTTTTTCTGCAAAGCATCAGCGTTAGTCTCATCCAACATGTCCTCCGCATCATGGACAGCATCTCTAAGCTCATCAAGCCACTCTTCCATCGCTGAGTCAATAATTTGCTTGTCTTTGGCATAGCTGAGCACAGAATTGACAGAAAGCAAAGTGACCTTCAGCTTGCTCAGAAGTCTGCTGTCAAGTTTCTTTCCACGCAAGAACTCCACAACTTCACGAGAAGCCAACAGACCAAATAACGTCTGAAGAGAAGCAGAGAGAAAAGCTCCACCTACCAATGCAGCAGCCATCCCAATATGATATCTTACTTGGAAGGAATAGACCAATGACGCGGGGAAAGCACCTTTACATAACGAAATTCACCACCGGCTTGAGAAATTCCCGAGTCGCCGATCCGGGTCGCCAAGGCTTTTCTGTAGGGAGAAGGAGAGAGAGAGGACAGGGAAAAGGTGGAAGAAAGTAGAGAGGAAGAGAAAGATGAAAG
>Dhingra_Pear_16_GATCAG_L001_R1_001_paired_trimmed_paired_merged_contig_38403 disease resistance RPP13 1 [Pyrus x bretschneideri]
CATTTGCGGCAACCATTCTCTCCCACCAAGATCAGACATAACAAACATCCGAAGCGACGGCAGCGTCTCCGTCGACTCTAGTAACAATGAGAGACCCGGGCATCCGTCTATTGTCAGTTTTTCAAGAGATCCTCGTAAAGATTCCGTGTTCAGGGTATTGCTGGTCCTGTTTTCGTGTAGAACCTTACATCCATCGACCCGAAGGATTTTCAAGGAAGGAAGATGAGTGGGCAAGTTTCCTCTCAGCTTCGGACAATTGTCTAATGTCAACTCCTTAAGACGAGGAAAGT
>Dhingra_Pear_16_GATCAG_L001_R1_001_paired_trimmed_paired_merged_contig_38617 disease resistance RPP13 1 [Pyrus x bretschneideri]
AAGGACCTCACTGAATGAAAACTATTCCAGATCTCCAAATACTCGAGTGATGTCAATTCGGCCATCATCTCATGAGATAAGAACTCTAATGACGACACGGTTGGGCAAGAGCTGAAAGTCAAACTTCGAAGATATTTCATTTTGGGCAGGCACTGTATTGCATCAAAATTAGAAATGTAAAGTCTGGACAAGAACTTCTTCTCTACTCTCTCTATTAATGGTAACAGACCTGGGCA
>Dhingra_Pear_16_GATCAG_L001_R1_001_paired_trimmed_paired_merged_contig_38618 disease resistance RPP13 1 [Pyrus x bretschneideri]
TAATGACGACACGGTTGGGCAATTCCTGAATACCAATCTTCGAAGATATTTCATTTTGGGCAGGCACTGTATTGCATCAAAATTATAAATTTCAAGTGTGGACAAGAACTTCTTCTCTACTCTCTCTATTAATGGTAACAGACCTGGGCATCCATTAATTTCTATTTCCAATGAATTCTGTAAGTAGTCCATGTTAAGACCACTACTACTACTGGCCCATTCATCATGCAGACGTAGATATCCACACCCAGACACCCTAAGTGTTTTCAAGCATGGAAGAC
>Dhingra_Pear_16_GATCAG_L001_R1_001_paired_trimmed_paired_merged_contig_39373 disease resistance RPP13 1 [Pyrus x bretschneideri]
CTATCCAATTGAAGGAGAATCATATTCATGCCACACTGCGGGACAACCATTCATGGACAGCTAATTGATGGATGTCAAAATCATTGGCCTTAGATAATCCAATCTTTACAGTTCCACAGTTTGCTATCTTCATTAGCAAAGCCGACCAACACGGCAGTGACATAATTTTGCCCTCACTTTGACTTGAGATCTCAAATGATGACTTGGTCGCCAATTTCGATGCAAGGAATGTGAGCTAACTTGCTCCACTCTTGTCCCGTCTTCTTCTGACACCGCTTCTCCAGGGAAGGACAATCCGTGATGCTCAGAAAAGAGAGCGATGCCGGCAAACCATCTTTTGGCAGGAACTTGAGACTAACACAGTTGAAAATTTTGAGCTCTTGAAGAGAAGTGAGGTGTTGAAGTCCCTTTCCCTCCAAAGATTTCAGATTTTTCATGTCCCAGATTTCGAGTATGTGAAGAGTGATAGGGAGCAGCTGTTCCTTGAGCAACGTCTCCAACACAACCTCGCTTCTCCAGATCAAAACAGTGCGAAGGGAGACAATTCGTTGCAAACCCCAGTTCTCCACTGAAGGCTTCAGTTTCTCACAATCATAGATTTGAAATGATTGTAGGTTGGGAGGCAAACCCCCTTCTGCAAATGACTCAACATTTGGACTGCCAAAAAAGCCAGCTTGGGAGTGGGCAATCCCCCGTGGGGAAAAGAGACCAGATTTGGACACTTTGTGATAGAGAGATAGTTGAGATGAGTGAGATTTTCGTCATCAGCCCCTTCTCCAATGGAAAGGGATTCAAGATTTTTACTGCCCCAGATATCAAGAGTTGAAAGTTTGGGGAAAAAGCCCAGCGGGAAGGACCTCAGTGAATAACAGCTGTCCCACAGTTCCAAATCTCGAAGGGATGCCAATTTGGCCATCATCTCATGAGATAGGAATTCTAATCTCCTGCAATTTTCTATTTTAAGATATGTCAACGAAGTGGGTAGACCATTTCTAGGGAACGACAAGAGTGATGCGCAGTTATACAGAGTCAAATCTTGAAGACAATTGCTCAAGTGCGGCCGCAAGCATTCTCTGCGACTAAAAAATTGAATCTCAAGTTTGGAAAGCGAGGAAAGCGACTCCGTCTCCAGTAACCACGACAGACCAGGGCATTTAACTATCTGCAGTTCTTCAAGAGACTGTATCAAGGACTCCGTGTTAACGATGAGAGACCACGGTATCCATCTCGCTCTGGTAGCCCTTTCATGTAGAACCTCGCAGTCGGACACGGAAAGTTTTCTCAAGCAAGGAAGATGATCGGGCAAGTTTCCCCTCAGCTTCGGACATTTCTCTAAAGTCAGCTCCTCAAGACGGGGAAAGTCTAGAGATTGACCTCTACCTGGACAAGGTAGCCATTCCTCCCACTCCGGCATCTCTTTAAACTCTAGCTTCTTGAGAGATTGAAATGGCTGAATTAAAGAAGCTCCATTACCCCTGTAGAAC
>Dhingra_Pear_16_GATCAG_L001_R1_001_paired_trimmed_paired_merged_contig_39374 disease resistance RPP13 1 [Pyrus x bretschneideri]
ATACCTCGTCTCAAAAGGATGCCCTCGTCTCATTCAGGAGAATCATATTCATGATGACAGATAGCCAAAGCACAACTGGACGGCTAGTAATTAATGTAAGGTAACACCTAAATTTGACTTGAGATCTCAAATGATGACTTCGTCATCTATTTGTATGCAATGTATGTGAGCTATCTGGCTCAACTCTTCTCCCGTCTTCTCCTGACACCTCATCCTCAGAGAAGGACAGCACTTGATTCTCAAAAAAGAAAGTAATGCCGGCAAACCATCTTTTGGCAGGAATTCAAGACTATCACAGCTTCTACTTTTGAGCTTTTGAAGACAAGTGAGGTGTTGAAGTCCCCTTCACTCCAAAGATTTCAGAACTTTTATTCCATAGATTTGAGAGTGTAAGAGTGGAAGGGAGTAGCTGTTCCTTGAGCAACATCTCCAACAGATCCTTGCAACCACCGATCCCAAATGTTTGAAGGAAGACAAGTCGTTGCAAACCCCAAACCCCACTCCACCAATGGGCTGGCCTCAGTCTCCTGTATGAACACTGGAGTACTGTCCAGGCCATCCACTTTGTCCACTTCCCCCACGCGATTGTTCTCGAAGAACAGATTCAGCTTGGGACTTTTCAATTTTAAAAAACTCTCTAA
>Dhingra_Pear_16_GATCAG_L001_R1_001_paired_trimmed_paired_merged_contig_40326 disease resistance RPP13 1 [Pyrus x bretschneideri]
TTCCCATGTCTTTAAGACCATACAAGTGGTGGGATAAGAACTATGTAAGTGTTAAGGTTCTAGAGGACTTGTTACCAGTACTAAAATGTTTAAGGGTGTTGTCACTGTCAAGATATAAAAATATCACTCGAATACCTGATAGCATTGGTAAACACTTGCACTTGCGCTACATTGATTTCTCTTACACTGCAATTGAAAGGTTACCAGATACGGTGTGTACTCTCTACAATTTGCAAACTCTATTGTTGTGCGGTTGTTCCTCACTTGTTGAATTGCCTGCAGACATGAGAAAATTGATAAATTTGCGTCACCTTGATATTGGTGGAACTTGTGTAAAAGAGATGCCGGTACAAATGGGTAGTTTAAAAAGTTTGAGAACATTGACTGTTTTTGTGTTGGGGAAATCTACTGGGTCAAGTGGCATTGGAGAATTGGGGCAATTGTCGCACCTTCGAGGAAAATTATCTATCTTGAATTTGCAAAATGTAGTCAATTCTATGGATGCCTTGGGGGCCAATTTGAAGGATAAGAGAGATCTCAACGAAGTAGAGTTGGCATGGGGTCGTGAGGAAGTAGATGATTCCATAAAAGAGAGACACGTACTTGAAAGCCTACAACCTTCTATAAATCTGGTGAAGCTGACCATCAGATTTTATGGTGGAACCAGCTTTCCGGATTGGTTGGGAGACTCTTCCTTCTCCAACATACAAGTCATGCATCTCACTTATTGTAGTACTTGTTTGTGGTTGCCACCAGTTGGGCGGTTACCCGCTCTCAAAGAGCTCTATATAGGAGGGATGGAATCTGTCAAGAGTATTGGTGTTGAGTTCTACAGGGGTAATGGAGCTTCTTTAATTCAGCCATTTCAATCTCTCAAGAAGCTAGAGTTCATAGGGATGCCGGACTGGGAGGAATGGCTACCTTGT
>Dhingra_Pear_16_GATCAG_L001_R1_001_paired_trimmed_paired_merged_contig_40327 disease resistance RPP13 1 [Pyrus x bretschneideri]
ACCTTGATATTGGTGGAACTCGTGTAAAAGAGATGCCGGTACAAATGGGTAGTTTAAAAAGTTTGAGAACATTGACTGTTTTTGTGTTGGGGAAGTCTACTGGGTCAAGTGGCATTGGAGAATTGGGGCAATTGTCGCACCTTCGAGGAAAACTATCTATCTTGAATATGCAAAATGTCGTCAATCCTATGGATGCCTTGGGGGCCAATTTGAAGGATAAGAGAGATCTCAATGAAGTAGAGTTGTCATGGTGGGGTCGTGAGGAAGTAGATGATTCCATAAAAGAGAGACACGTACTTGAAAGCCTACAACCTTCTATAAATCTGGTGAAGCTGACCATCGGATTTTATGGTGGAACCAGCTTTCGGGATTGGTTGGGAGACCCTTCCTTCTCCAACATACAAGTCATGCGTCTCACTTGTTGTAGGACTTGTTTGTGGTTGCCACCAGTTGGGCGGTTACCCGCTCTCAAAGAGCTCTATATAGAATGGATGGAATCTGTCACGAGTATTGGTGTTGAGTTCTACAGGGGTAATGGAGCTTCTTTAATTCAGCCATTTCAATCTCTCAAGAAGCTAGAGTTCAAAGGGATGCGGGACTGGGAGGAATGGCTACCTTGT
>Dhingra_Pear_16_GATCAG_L001_R1_001_paired_trimmed_paired_merged_contig_40957 disease resistance RPP13 1 [Pyrus x bretschneideri]
GGTTTGAAATTTGCTTCTCTTCCGCATCATCAAGGACTGCAGAAAGGGTGAGCAGCGTCATATTCAGTTTCATGAGGAGCGGTTCATCCGGCAGAAGTGAAATTTGCTTCTCTTCCGCATCATCAAGGACTGCAGAAAGGGTGAGCAGCGTCATATTCAGTTTCATGAGGAGCGGTTCATCCAGCTTCTTCTGCCGGAACAAGTCAC
>Dhingra_Pear_16_GATCAG_L001_R1_001_paired_trimmed_paired_merged_contig_42267 disease resistance RPP13 1 [Pyrus x bretschneideri]
GCTACATTGACCTCTCTTACACTGCAATTAAAAGGTTACCGGATACCGTGAGTTGTCTCTACAATTTGCAAACTCTATTGTTGGTAGGTTGTTCCTCTCTTGTTGAATTGCCTGTAGACATGAGGAAACTGATTAAATTGCGCCACCTTGATATTAGAAAAACTCGTATAAGGGAGATGCCGGTGCAAATGGGTAGACTTAAAAGTTTGAGAACACTCACTGCTTATGTGTTGGGGACATCTACGAGGTCCGGTGGCATTGAAGAATTGGGGGAGTTACCCAATCTTGGAGGGGAACTTTCTATCTTGAATCTAGAGAATGTAGTCGATGCTATGGATGCCTTGCGGGCCAATTTGAAGGATAAGAAAGATCTCAATGAAATACAGTTGGTGTGGGGTACGAAGGATGCCGATGATTCCATAAAAGAGAGAAATGTACTTGAAAGATTACAACCTTCTGTAAATTTGGCGAAACTGATCATCAGATGTTATGGTGGAACAAGCTTTCCGAATTGGTTGGGAGACTCTTCCTTCTCCAACATAAAAGTCATGCGCCTCAGTGGTTTTAGTAGTTGTTGGTCGTTGCCACCAGTTGGGCAGTTGCCTGCTCTTAAGGAGCTCCATATAGAGAAGATGAAATTTGTTATGAGTATTGGTGCTGAGTTTTATGGTGTCAATGGAACTTCTTTAATTCAGCCATTTCGTTCTTTAGAGAGGCTGGAGTTTAGAGAGATGCCAGAGTGGGAAGAATGGCTGCCAAGTCCAGGTAGAGGTCAATGTCCAGACTTTCCTTGTCTCGAGGAGCTGGTTTTAGAGAGTTGTCCGAAGCTGAGGGGAAACTTGCCGGATTATCTTCCTTGCTTGAAAAAACTTCAAGTGTCCGACTGCGGGGTTCTGCATGAAAGGGCTACAAGAAGTAGATGGATACCCTGGTCTCTCATTGTTAACACGGAATCCTTGCGACAATCTCTTCAGTATCTAGAAATAAGAGGATGCCCTGGTCTCTCGTCGTTACTGGAGACGGAGTCGCTGTCCTCGCTTTCCACACTAAGGATTCAAAATTTCAGTCGCACAGATTGCTTGCAGCCGCACTTGAGCAGTTGTCTTCAAAAGTTGACTCTCCATAATTGCGGGTCCCTCTTGTCGTTCCCTAGAAATGGTCTACCCACTTCGTTGAAATCACTTGAGATAGTTTATTGCAGGAGATTAGAATTCCTATCTCATGAGATGATGGCCAAATTGACATCCCTTCAACATTTCAGTTTATTTAATAGCTGTGATTCGCTCAGGTCCTTCCCGCTGGGCGTTTTCCGCAAACTTTCATC
>Dhingra_Pear_16_GATCAG_L001_R1_001_paired_trimmed_paired_merged_contig_42268 disease resistance RPP13 1 [Pyrus x bretschneideri]
GGATGCCAGAATGGGTAGAATGGCTGCCAAGTCCGGGTAGAGGTCAATGTCCAGACTTTCCTCGTCTCGAGGAGCTGGTTTTAGAGAGTTGTCCGAAGCTGAGGGGAAACTTGCCGGATTATCTTCCTCGCTTGAAAAAACTTAAAGTGTCCGACTGCGGGGTTCTGCATGAAGGGGCTACTAGGAGTAGGTGGATACCCTGGTCTCTCATTGTTAACGCGGAATCCTTGCGACAATCTCTTCAGGATCTGAAAATAAGAGGATGCCCTGGTCTCTCGTCGTTACTAGAGACGGAGACGCTGTCCTCGCTTTCCATGCTTGATATTCAAATTTTTAGTCGCACAGATTGCTTGCAGCCGCACTTGAGCAGTCGTCTTCAAAAATTGACTCTCCATTATTGCGGGTCCCTCCTGTCGTTCCCTAGAAATGGTCTACCCACTTCGTTGACA
>Dhingra_Pear_16_GATCAG_L001_R1_001_paired_trimmed_paired_merged_contig_43063 disease resistance RPP13 1 [Pyrus x bretschneideri]	GO:0043531	GO:0006952
AGAAGGAATTAGAGCTTCCTAACCAATTTGGGAAGCTGAACCCTCCATAGAATCTGATAGTCAGTTTCTCCAAATTTGCAGAAGGTTGGAGCTTGTCAAGCACATCTCTCTCCTTTTGGGAATCATCAGCATCCTCCACACCCCATGCCAACTCTAAGTCCTTGAGTTCTTTCTTATCCTTCAAATTGGCTTCCAATGCATCCACAACATGAACTCCATTGTGCAGATTTGAAATACGAAGGCTTCCTTGAAGATGCTGCAACTCCCTTAATTCTCCAATGCTAGATCCGGTAGATTTCCCCACAACGAAATCAGTTAATGTTCTCAAACTTTTTAGTCTTCCAATTTCCACTGGCA
>Dhingra_Pear_16_GATCAG_L001_R1_001_paired_trimmed_paired_merged_contig_43856 disease resistance RPP13 1 [Pyrus x bretschneideri]
GGTTTGCCTTTAGCTTCAAAAACACTAGGGGGTCTCTTAGGTTGCAACCTAGACTACAAGGAATGGAATTACATATTGGATAGCAATCTTTGGGATCTTCCACACACTAATAGTGTTCTTCCTTCTCTAAGATTGAGTTACCATTACCTTCCAAGTTACTTGAAACGATGCTTTGCTTATTGCTCAATTTTTCCAAAGGGCTATGAATTGGAAAAGGAAACTGTAATTCTACTATGGGTGGCAGAAGGTTTAATTCCACAATCAGATAGTGGGAATACAATGGAGGAGGTTGGTGAAAGATACTTTGACGAACTGTTATCGCGATCATTGTTTCAAAGACCAAGATTGGATCAACCAAGATTCACTATGCATGATCTCATCAATGACTTGGCTAAGTTTGTGTCTGGAGAGTTTTGTTTTAGGTTGGATCTGGAACAGTCACATGAAGCTCGTAAAAGAGTTCGCCACTTCTCGTATGTGAGAGGAAAGTTTGATACATCTTCAAAATTTCAGCCATTAGATGGAGTGAAGTATTTGCACACATTCTTTCCAGTGTCTTTAACACCATATGACCCAAGTGAAGGCGAAGTATATGTAAGCAATAAGGTTCAAGATGATTTTCTGCCAACACAAAAATATTTACGGGTAATATCATTGTCAAGATATCGAAATATCACTCACTTACCTGATTCCATTGCATACACTTGCGCTACATTGATCTCTCTTATACGAGAATTAAAAGGTTACCAGATACAGTGTGTACCCTCTACAATTTACAAACTCTGTTGTTGTTAGGTTGTTCTTCTCTTGTTAAACTGCCTGCAGACATGAGGAAATTAATTCATTTGCGTCATCTTGATATTGGCGGAACTCGCATAAAAGAAATGCCCGTGCATATGGGTAGATTAAAAAGCTTGAGAACACTGACAGCTTTTGTGTTGGGGAAATCTACTGGGTCAAGCATTGCAGAACTGAGGGAGTTGTCGCACCTTCGAGGGAAAATTTCTATCTTGAATCTGGAAAATGTAGTCAGAGCTATTGATGCCTTGCTGAAGGATAAGAATGATCTCAATGAGGTAGAGTTGAAATGGGGTGATAAGGTTTTGCATGATTCCGTAAAAGAGAGACAGGTACTTGAAGGACTACAACCTTCGGTAAATTTGGTGAAACTAACCATCAGATTTTATGGTGGAACCAGTTTCCCGAATTGGGTGGGAGAGTCGTCCTTCCCCAACCTACAAGTGATGCGTCTCAGCGGTTGTAGTAATTGCACTACGTAGAAGGGATGAAATTTGTTACGAGTGTTGGTGTTGAATTCTATGGGGGAAATCAACCATTTCAATCTTTAGAGAAGCTAGAGTTTAGGAATATGCCAACATGGGAGGAATGGCTGCCGAGTCCAAGTGGAGGTGAAAGTCCAGACTTTCCTCGTCTTAAGGAGCTGATTTTAGACCAATGTCCGAAGCTGAGAGGAAACTTGCCCACTCATCTTCCTTCCCTGGAGATACTTTGGGTCCATCGATGTGAGGTACTACATTTGCCGATGGGGACGCTGCCGTGGCTTCAGATGCTTGAAACTAATTTTAATGGCGGGACAGAGTGGTCGTTGGAAATGGTGCACAACATTAATCGTCTTCAAAGTTTGACTTTATATGAATGTTCCTCACGCTTGTCGTTCCCAACAAATGGTCTGCCCACCACGCTGACGTCACTCCGAATTCAATTCTGCGAGAAATTAGAATTCCT
>Dhingra_Pear_16_GATCAG_L001_R1_001_paired_trimmed_paired_merged_contig_47846 disease resistance RPP13 1 [Pyrus x bretschneideri]
TACCTTTTCTCCAGGGTGGAACAATAGTAGATCTCCAGGTAAGAAAGAGAGGGCGGCAAACCGTTTTCTGGCAGGAATTGGAGTTTTGGACACCCATAAATTTGTAGCTTTTGAAGAGAAGTGAGGTGTTGAAGTCCCTCTCGTGGCAGGAATTCCAGACTTGGGCAATCTTCAATGGATAGCCGATGAAGAGAAGCGAGGTGTCGAAGTGCTTTTACCGATTTCAGATTTGATAGTCCAACGATGCTGAGACCGTTAAGAGTAGTAGGGAGCAGGAGTTGTTCCTTGAGCAATGGTGCCCAGATCTCGCCATCAATTATAAATTCTTTAAGGGAGAC
>Dhingra_Pear_16_GATCAG_L001_R1_001_paired_trimmed_paired_merged_contig_47981 disease resistance RPP13 1 [Pyrus x bretschneideri]	GO:0043531	GO:0006952
GATAGTCTTTTGGAAATAGTGAACAATACACAAAGCATCGTTTCAACTGAGCAGGAAGATAATGATAGCTCAACCGTAGGGCTGGAAGGATACCACTTTCATCACAAGGTAGCTCCCAAAGACTACTATTTAACAATTTATTCCATTCCTTGAAGTCTCTCTGGCAACGTAATAGACCCCCGAGTGTTTCTGCTGCTAAAGGCAACCCATTGCACTTGCGTGCAATTTTCTTGCCAATTTCTTCCAAAGTTGGATGTGCGTTGTGGTTTTTGTTTCCAAATGCATGGTTTGCAAGTAACATCCAACAATCTTCGTGCGACAAAGGCTTCAAGTGTTGAATGGGAACATTATTCATGTGAGATGCGACCTTTCCGCTTCGTGTTGTCACGATGACTTTACTTCCCCTTGCCCCGGAAGTAAAAGGAGCTTGCAGGCGCTTCAATTCAGAATAGTTGTCATTCCAAAGGTCATCCAACACAAATAAGAATTTCTTTCCCCTCAGTTGTTCTCTAAGTTCAACTTGAAGCAAATTCAAATCTGTCATGTTACAAGGTTTTGAAGTGA
>Dhingra_Pear_16_GATCAG_L001_R1_001_paired_trimmed_paired_merged_contig_47982 disease resistance RPP13 1 [Pyrus x bretschneideri]
GTGCTTTTGCAGCCAAAGGAAGACCGTTGCACTTGCGTGCAATTTGCTTACCAATTTCTTCCAACTCTGGATGTGCACTAGGATTTTCATTTCTAAATGCATGTTTTGAGAGTATCAACCAACAATCTTCATCTGACAAATGTCTCAAGTAGTGAATAGGACCAGTGTGCACGATGGATGCAACACTTTCGTTCCTTGTTGTCACAATGACCTTACTTCCCCTCGCCCCATAAGTAAAAGGAGCCCGTACAAGATCCCAATCACTATAGTTGTCATTCCAAAGGTCATCCAACACAAATAGGAACTTTTTCCCCCTCACTTGTTCCCTAAGTTCAACTTGAAGCAAGCTCATATCTTGAAGACTGCAAGGTTTTGAGATAATTGATTCAATAAGGGTTTTAGTTACCCTAATATCATCAAAATCTTCGGAAACACAGGCCCAAGCTGTAACATCAAAATGCTCTTTTATTTTTTTATCATTGTAAAGGACCCGAGCAAGGGTTGTCTTACCAACCCCGCCCATTCCCACTATGGGGATTACCGATATGTGGCTACTACTTGCATTATCCGATAGCAACATACTTTTCAAGTCCTTTTCATCTCTCTCCCTACCATAAGCACTAAATTCATGCTCAACAAAGGATGTTGTGGGAGTTCTTTGAGAAACTGCTCCCTTGACACCTCCTATAAGACCAAGGAGATCTTTTTGTTTAGCAAGGTGTTCTAGTCTCTCAAATATCACTTGTACCCTACC
>Dhingra_Pear_16_GATCAG_L001_R1_001_paired_trimmed_paired_merged_contig_47983 disease resistance RPP13 1 [Pyrus x bretschneideri]	GO:0043531	GO:0006952
AGTGAACAATACACAAAGCATCGTTTCAACTGAGCAGGAAGATAATGATAGCTCAACCGTAGGGCTGGAAGGATATCACTTTTATCATAAGGTAGCTCCCAAAGACTACTATTTAACAATTTATTCCATTCCTTGAAGTCTCTCTGGCAACGTAGTAGACCCCCGAGTGTTTCTGCTGCTAAAGGCAAACCATTGCACTTGCGTGCAATTTTCTTGCCAATTTCTTCCAAAGTTGGATGTGCATTGTGGTTTTCGTTTCCAAACGCATGTTTTGAAAGTAACATCCAACAATCTTCATGCGACAAAGGCTTCAAGTGTTGAATGGGCACATTATGAGTTTGGAGGCACTTCCAATCAAAATATTTCTCATTCCAAAGGTCATCCAACACAAATAAGAATTTCTTTCCCTTCAGTTGTTCTCTAAGTTCAACTTGAAGCAAATTCAAATCTGTCATGTTACAAGGTTTTGAAGTGACCGACTCGAGAAGAGTTTTAGTCACCCTAATAGCATCATAATCTTCTGAAACACATGCCCAAGATCTAAGGGTAAAGTGCTCGTTCACCTTATCATCGTTGTAAAGGGCTCGAGCAAGGGTCGTCTTGCCAACCCCGCCCATACCAACAATGGTGAGGATAGATACATCATCCTCGCTCGCATCATCAGAGAACAAGACTTTTGA
>Dhingra_Pear_16_GATCAG_L001_R1_001_paired_trimmed_paired_merged_contig_48636 disease resistance RPP13 1 [Pyrus x bretschneideri]	GO:0043531
CACTATAGTTGTCATTCCAAAGGTCGTCCAACACAAATAGGAACTTTTTCCCCCTCACTTGTTCCCTTAGATCAACTTGAAGCAAGCTATCTTGAAGACTGCAAGGTTTTGAGCTAATTGATTCAATAAGGGTTTTAGTTACCCTCATAGCATCAAAATCTTCGGAAACACATGCCCAAGCAGTAACATCAAAATGCTCTTTTAAG
>Dhingra_Pear_16_GATCAG_L001_R1_001_paired_trimmed_paired_merged_contig_49297 disease resistance RPP13 1 [Pyrus x bretschneideri]	GO:0043531	GO:0006952
ACTTCAGCAACATTTTTATAACGGGGCAATGATAAAACCCGTAAACGTTTCATGGATGGCAACAAATCATGTAGAAACTTTTTACTTATGTAGAAACGTTCAAACCAGCCATATATTGAGATAGGTAGGAAGGTCCGCAGACACTTAGCCCCATTTAATGGCTCAAATTTTTTAGCAGCATCAAATTCTCCCCTAGCATATGACAAATGACGAAGTCTTTTAACTTCTTGTGATTCCCTCTCTTCCAACCTGAGAAAAAATCCCCTAGACATGAACTGACCCAAGTCGTTAAGAAGATCATGCATTGTGAAACTATGCTCCCCTGATTTTTGAAGTAGTGATCGTGATACTAGTTCATCAAAGTAACTTCTAGCCGTCTCTTCCATTCTTGTCCCATTGAAACCTTGCGGAATGAAACCTTCTGCCATCCAAAGTAGAACCATATCTTCCTTCTTGAACTGATAGTCTTTTGGAAATAGTGAACAATACACAAAGCATCGTT
>Dhingra_Pear_16_GATCAG_L001_R1_001_paired_trimmed_paired_merged_contig_49298 disease resistance RPP13 1 [Pyrus x bretschneideri]	GO:0043531
CCCTACGGTTGAGCTATCATTATCTTCCTGCTCAGTTGAAACGATGCTTTGTGTATTGTTCACTATTTCCAAAAGACTATCAGTTCAACAAGGAAGATATGGTTCTACTTTGGATGGCAGAAGGTTTCATTCCGCAAGGTTTCAATGGGACAAGAATGGAAGAGACGGCTAGAAGTTACTTTGATGAACTAGTATCACGATCACTACTTCAAAAATCAGGGGAGCATGGTTTCACAATGCATGATCTTCTTAACGACTTGGGTCAGTTCATGGCTAGGGGATTTTTTCTCAGGTTGGAAGAGAGGGAATCACAAGAAGTTAAAAGA
>Dhingra_Pear_16_GATCAG_L001_R1_001_paired_trimmed_paired_merged_contig_49299 disease resistance RPP13 1 [Pyrus x bretschneideri]
GTTCACTATTTCCAAAAGACTATCATTTCAAGAAGGTAGGTATGGTTCTACTTTGGATGGCAGAAGGTTTCATTCCGCAAGGTTTCAATGGGGAAGAGATGGCTAGAAATTACTTTGATGAACTAGTATCGCGATCACTACTTCAAAAATCAGGGGAGCATGGTTTCACAATGCATGATCTTCTTAACGACTTGGGTCAGTTCATGGCTAGGGGATTTTTTCTCAGGTTGGA
>Dhingra_Pear_16_GATCAG_L001_R1_001_paired_trimmed_paired_merged_contig_49364 disease resistance RPP13 1 [Pyrus x bretschneideri]
TTTTCCCCAAACTTTCAACTCTTCGTATCGATGGCTGTGAGAATCTGGAATCCTTTTCTATTGAAGGAGTTGATCAGAACCTAAGCCACCTCAACTCCCTGCGAATCTACAGCTGTCCAAATCTGGCGTCTTTCCCGGACGGAGGATTGCCCACTCCCAACTTGAGAGAATTGTCAGTCGGTGGATGCAAGAATTTGAAGTCGTTCCCCGAACGAATTCGCACCCTCACCGCCCTTGAACGATTGGGATTATACGATCTTCCAAATCTGGTATCATTTGCCCAAGGGGGTTTGCCTCCCAACCTG
>Dhingra_Pear_16_GATCAG_L001_R1_001_paired_trimmed_paired_merged_contig_49365 disease resistance RPP13 1 [Pyrus x bretschneideri]
ATCGATGGCTGTGAGAATCTGGAATCCTTTTCTATTGAAGGAGTTGATCAGAACCTAAGCCACCTCAACTCCCTGCGAATCATCGGCTGTTCAAATCTGGCGTCTTTCCCGGACGGAGGATTGCCCACCCTCACCGCCCTTGAACAATTGGTATTATACAATCTTCCAAATCTGGTATCATTTGCCCAAGGGGGTTTGCCTCCCAACCTGCGATATTTTACAATAGATTGCGACAAAGTGAAGCCTTCAGTGGAGTGGGGATTACAAGGACTTGTCTCCCTTAAACAATTTCAAATTCTTGGCGAGATTTGCGCACCGTTGCTCAAGGAACAGCTGCTCCCTACTTCTCTTCACCGGCTAACTATACAAAATTGCCGAAGTCTGGAATTCCTGCCTGCAGAGGGACTTCAACACCTCACGTCTCTACAAAAGCTACAAATTTATGGGTGTCCAAAACTCCA
>Dhingra_Pear_16_GATCAG_L001_R1_001_paired_trimmed_paired_merged_contig_49497 disease resistance RPP13 1 [Pyrus x bretschneideri]	GO:0043531	GO:0006952
CAAATTTCATTCTTTCGACACGAAGCTCTTTAAGAGTGGGCAGCTGCCCAAAACTTGGCAAGGACAAACAATACTTACAATCACTGATACACATGAACTGTATGTTCGAGAAGGAATTAGAGCTTCCTAACCAATTTGGGAAGCTGGTTCCTCCATAGAATCTGATAGTCAGTTTCTCCAAATTTGCAGAAGGTTGCAGCTTGTCAAGCACATCTCTCTCCTTTTGGGAATCATCGGCTTCCTCATCACCCCATGCCAACTCTAAGTCATTGAGTTCTTTCTTATTCTTCAAATTGGCTTCCAAAGCATCCACAACATCAACTACATTTTGCA
>Dhingra_Pear_16_GATCAG_L001_R1_001_paired_trimmed_paired_merged_contig_50604 disease resistance RPP13 1 [Pyrus x bretschneideri]
AGCTCTTCCAATCCTTTACCGCTCTCATTTTGTGGAATTAAACCCACTGCCATCCAAAGTAGAATTATATCTTCCTTTTCAAATTCATAGTCCTTTGGAAAAATTGAGAGATAAGCAAAGCATTGTTTTAAATAAGTAGGGAGATAATGATAACTCAATCTTAAAGATGGAAGAACACTTTTATCAGTATGCAATATCTCCCAAAGATTGTTGTTCAATATGTGACTCCATTCCTTGTAACCTACATTACAACTTAAGAGACCCCCAAGTGCTTTTGCAGCTAAAGGAAGACCGTTGCACTTGCGTGCAATTTGCTTACCAATTTCTTCCAAGTCTGGATGCGCACTAGGATTTTCATTTCTAAATGCATGTTTTGCGAGTAACAACCAACAATCTTCATGCGACAATTGTTCCAAAGAGTGAATAGGACCAGTATGCACAATGGATGCGACACTTTTGTTCCTTGTTGTCACTATGACCTTACTTCCCCTCGCCCCATAAGTAAAAGGAGCCCGTACAAGATCCCAATCACTATAGTCGTCATTCCAAAGGTCATCCAACACAAATAGGAACTTTTTCTCCCTCACTTGTTCCCTAAGTTCAACTTGAAGCAAGCTATCTTGAAGACTGCAAGGTTTTGAGATAATTGATTCAATAAGGGTTTTAGTTACCCTCATAGCATCAAAATCTTCGGAAACACAGGCCCAAGCTGTAACATCAAAATGCTCTTTTATATTTTTATCATTGTAAAGGAGCTGAGCAAGGGTTGTCTTACCGACCCCGCCCATTCCCACTATGGGGATTAC
>Dhingra_Pear_16_GATCAG_L001_R1_001_paired_trimmed_paired_merged_contig_53642 disease resistance RPP13 1 [Pyrus x bretschneideri]
AACCAGCTCCTCGAGACGAGGAAAGACTGAACTTTGTCCTCCACTTGGTAGCCAGTCCTCCCACTCTGGCATCTCCATAAAGATCAACTTCTCCAGACGCTGGAATGGTTGAATTAGAGAAGATCCGTCGCCATAGAACTGAGGACCTACTTTTGCAAGAAAATTCATCCCCCCAATAAAGAGCACTTTGAGAGCTGGCAGCTGCCCAAGCGATGGCAAGGACCGACAACTACATTGACTAAGTCGCATGAATTGTACATGAGAGAATGACGAGTCTCCCAACCAACTGGGGAAGCGGTTTCTAACATAGAATTTGATGGTCAGTTTTTCCAAATTTATGGGCGGCTGGAGCTTGCCAAGTACATCACTGTCATTGTGGTACTCCTTACAAATTCGGGCACCATCTCTCCACCCCAATGTTAACTCCTTGAGACCTTTCTTATCCTTCAAATTGGCCTGCAAAGCATCCTCAGCATCGACACCATCTTGTAGCTTCAAAATAGAAAGTTTTCCCTCAATATATGGAAGCTCCCCCAATTCTCTGATGTTTGCCCCAGTAGATTTACCCACAACGAAAGTGGTCAATTTTCTCAGACTTTTTAATCTACCCATCTGCAATGGCATGTCCTTTATGTTAGTTCCATTAATATCAACATGTCGCAGATTAATCAACTTTTGCATATCTGCAGGCAATTCAATGAGAGAGGAACAGTGTGATAACAGTAAAGTCTGCAGATTGTAGAGAGTGCATATTCTATCAGGTAGCCTTCTGATTCCAGTGTGGGAGAGATTGATATAACGCAAACTTATGAGATTACCAATTGAATTCGGCAACTCAGTGACATTTTTATAACCTGACAATGAAAACACCCGCAAACTTCTTAGTGCTGGCAACAAATCTTGTGGAATCCTTTTACTGATAAAATTTTGCCGATGCCTATATGATTCCAAAGGTAGGAAGGTCCGCAGACACTTAACTCTGTATAATGACTCAAATTTCGGGGCAATATCAAATTCTTCTTTAATATACGAAATACGACGAACACGTTCAGGAACTTCGTTTGATTCCTCCCCTACCAGTCTGCCGCAAATTTCTTTTGACACCAACATAGCCAAATCATTAATGAGATCGTGCATTGTGAAAACTGATGACTTAATTCCTGACCTTTGAAACAGGGATCGGGATAATAGCTCATCAAAATATCGCATAGCCACCTCTTCCATTCTTATCCCATCTCCAGATTGAGGAACTAAACCTTCTGCCATCCAAAGTAAAGCCACATCTTCCTTTTTGAACTCGTAATCGTGTGGAAAGATTGAACAATAAGCAAAGCACTGCTTTAAATGACTTGGGAGATAACGGTAGCTCAATCTAAGAGAATTAAGAAGAACAGAAGTAGGGTCTATATCCCAAAAATTGCTATTCAATATATGATTCCATTCCTTGTAGTCCATGTTGCAACCTAAGAGACTCCCTAGTAATTTTGCAGCTAAAGGGACGCCGCTGCACTTAATTGCAATTTTTTTACCAATTTCTTCCAAGTCTGGATGTGCACTTGCGTTTTCATTTCTAAACGCATGTTTTGCAAGTAACAACCAACAATCATCATGCGACAATTGTTTTAAAGAGTGAATAGGAACAGTGTGCACGATGGATGCAACACTTTCGTTCCTTGTTGTCACAATGACCTTACATCTCCTCACCCCATAAGTGAAGGGAGCTCTTAGATGGTTCCAATCTCCATAATTCTCGTTCCAAAGGTCATCCAACACAAATAGAAACCTTTTCCCCATTAGTTGTTCCCTAAGAGCAACTTGAAGCAAGCTCATATCTGACGTATCGCAGGGTTTTGAAGCAATTGACTCAACAAGGGTTTTAGTGACCCTAATAGCATCAAAATCTTCGGAGACACATGCCCAAGCTCGAACATCAAAATGCTCTTTCACGCTGTCTTTATTGTAAAGGAGCTGAGCAAGGGTTGTCTTACCAACTCCTCCCATTCCCACTATGGGGATTACAGATGTATTGCCGCCAATTGCATAATCAGATAGCAACAGTTTTTCCAACTTCGCTTCATCTTCATACCTACCATAACTAGAGAATTCATGCTCAAAGCGGGAAATTGTGGGAGCTCCCTGTAAAACCCTGCCGCCGACATCTCCTCTAAGACCGAGCTCATCTTTCTGTTGTGCAAGGTGATGTAGTCTCTGGAGTAACTCTTGAATCCTACCATTCATGCCTTGATAAAAAGGATTAAGAGAAGTAGAGAGGAAGTTCCACACCTGGGTTTTCTTAGTTGAAAATTCAGCTTCCACCTTGCTTCGCAAAACTTCATTATCGATCTCGTCCAGCAGGTCCTCCGCATCGAAGACAGCATGTACGACCTCTTCAAGCCATTTTGCCACAAGGGGTTTCTCCATTTGCTTCTCCTCTGCTTCATCAAGCACTGCATCAAGGGTCCGAAACGTCAGCTTCAGTTTCTCCAGGAGTGAATGATCAAGTTTTTTTCCCCGGAAGAAGTCCAACTCCCCAGAACTGATCTTGTCGCAGAGCCTCAGGATTGACGCAGAGAGAAAAGCCTTTCCAATCCAAGCTCCTGCCATTTCAC
>Dhingra_Pear_16_GATCAG_L001_R1_001_paired_trimmed_paired_merged_contig_54770 disease resistance RPP13 1 [Pyrus x bretschneideri]	GO:0043531	GO:0006952
AGAAGGAATTAGAGCTTCCTAACCAGTTTGGGAAGCTGGGTCCTCCATAGAATCTGATAGTCAGTTTCTCCAAATTTGCAGAAGGTTGGAGCTTGTCAAGCACATCTCTCTCCTTTTGGGAATCATCGGCTTCCTCATCACCCCATGCCAACTCTAAGTCATTGAGTTCTTTCTTATTCTTCAAATTGGCTTCCAAAGCATCCACAACATCAACTACATTTTGCAGATTTGAAATACGAAGTCTTCCTTGAAGATGCTGCAACTCCCTTAATTCTCCAATGCTAGATCCGGTATATTTCCCCACAACAAAATCAGTTAATGTTCTCAAACTCTTTAG
>Dhingra_Pear_16_GATCAG_L001_R1_001_paired_trimmed_paired_merged_contig_55129 disease resistance RPP13 1 [Pyrus x bretschneideri]
TGAGTGTGTGTATTCGATCGGGCAATAACTTCAAATTCTTGCATCTACTGACTTCTAAACAAGCCAGGGTGGGAGCGGGCAACCCCCCGTGGGGATAAGAGACCAGATTTCGACAATTATAGATACCGAGATTGTCGAGATGAGTGAGATTTTCAACATCAGCTCCTTCTCCAATGGAAAGGGATTCTAGATTTTTACTGCCGTCGAGATAAAGAGATGAAAGTTTGCGGAAAACGCCCA
>Dhingra_Pear_16_GATCAG_L001_R1_001_paired_trimmed_paired_merged_contig_55280 disease resistance RPP13 1 [Pyrus x bretschneideri]
GGGGAAAACGCCCAACGGGAAGGACCTCACTGAATGAAAACTATTCCAGATCTCCAAATGCTCAAGTGATGTCAATTCGGCCATCATCTCATGAGATAAGAACTCTAATGACGACACGGTTGGGCAATACCAGAACTCCAATCTTCGAAGATATTTCATTTTGGGCAGGCACTGTATTGCATCAAAATTAGAAATTACAAGTGTGGACAAGAACTTCTCTACTCTCTCTATTAATGGTAACAGACCTGGGCATCCATCAATATATAAGTAGTCCATGTTAAGACCACTACTACTACTGGCCCATTCATCATGCAGACGTAGATATCCGCACCGAAACACGCTAAGTGTTTTCAAGCATGGAAGACGATTGGGCAAGTATCCTCTCAGCTTC
>Dhingra_Pear_16_GATCAG_L001_R1_001_paired_trimmed_paired_merged_contig_55506 disease resistance RPP13 1 [Pyrus x bretschneideri]
TCTCCCTTCGAAGATTTCAGATCAGCAGCGAGGATGTGTTGAAGACGTTGCTCAAGGAACAGCTGCTTCGTACCACTCTTCACACTCTTGCAATCTCTTATCTATCAAGTCTGAAATCTTTTGACAGAAATGGACTTCAACACCTCACTTCTCTTCAAAAGCTATATAATGGAAGGTGTGATAGTCTCGACTTCCTGCCAAAACAGGGTTTTCCGACAGCTTTTTCTTTCCTGAATATCACCAGATGCCCCTCTCTGAAGAAGAGGTATGAGAACAAGAAGGGAAAAGAATGGAGAAAGATAGCTCATATTCCTTGCGTAAAGATAGATGACAAAGTCATCATGATACGATCTCTCTCTCTCTCTCTCACACCAAAACTTTTGCTTCTCATTGCACTCTCAACTCTCTAATGTCAGGAGAATGTGATGGGCGTGACTTATTTATGTGCGTTCTGTGGAAATGGAAAGACATGATTATCTGAGGAAACCAAAATTACAACAAATTGTAGTCCTTGAATGCCACTCAGTGGCTCTGCCTCTGCCCATCCGGCATGAATATGATTCTCCTGCATTGGAAAAGGTGGACACAGCACGGATGTGTTGAAGAGTGTGTGGGTTCGTTGCGTGTTGCCTCATGGCTGTGCTTGCTTGTAATGACAATAGCATCCCAAAGCAACACGTGTTTTCTTAAATGAATTACTAGTCGTCGAATCGTGCTATGGCTATCTGTCATCATGAATATGATTCTCCTGCATGGGCGATGAGGTATCTTTCTGAGACAAGTTATGAAAAAGGAATGCGCTCGAGT
>Dhingra_Pear_16_GATCAG_L001_R1_001_paired_trimmed_paired_merged_contig_56192 disease resistance RPP13 1 [Pyrus x bretschneideri]
GCCATCCAAAGTTGAATTATATTTTCCTTTTCAAATTCACAGTCCTTTGGGAAAATTGAGAAATAAGCAAAGCATTGTTTCAAATAAGTAGGGAGATAATGGTAACTCAATCTTAATGATGGAAGAACACCCTCATCATGCAGTTTCTCCCAAAGTTTGTTGTTCAATATGTGACTCCATTCCTCGTAATCCACATTACAACCTAAGAGACCCCCAAGCGCTTTTGCAGCTAAAGGAAGACCATTGCACTTGCGTGCAATTTGCTTACCAATATCTTCCAAGTCTGGATGCGCACTAGGATTTTTATTTCCAAATGCATGTTTTGCGAGTAACAACCAACAATCTTCAACCGACAAAGGTTTCAAGTCGTGAATAGGAATAGGCACGGTGCGCACTAGGGATGCAACACTTTCGTTTCTCGTTGTTACAATGACCTTACTTCCCCTCGCCCCATAAGTAAAAGGAACCCGTACAAGACCCCAATCACTCTTCGTGTCATTCCAAAGGTCGTCCAACACAAATAGGAACTTTTTCCCCCTCACTTGTTCCCTTAGTTCAACTTGAAGCAAGCTATCTGGAAGACTGCAAGGTTTTGAGCTAATTGATTCAATAAGGGTTTTAGTTACCCTCATAGCATCAAAATCTTCGGAAACACATGCCCAAGCGGTAACATCAAAATGCTCTTTTATTGTGTCGTCGTTGTACAGGACCTGAGCAAGGGTTGTCTTACCAACCCCGCCCATTCCCAATATGGGGATTACTGATACGTCGCTGCTACTCGCATAATCAGATAGCAACGTTGTTTTCAACTTGTCTTGATCTCCAACCCTACCACAAGGACAAAATTCATGCTCAACCAAGAATGTTGTGGGAGCTCTTCGAGAAATTTTCCCCTTAACACCTCCTATAAGACCAAGGAAACTCTTGTATCCTACCATTCATGCCTTTTGAATAACCTTTTGAATAAAAAGGATTAAGAGAGGTAGATAGGAAGTTCCACACCTGGGGTTTCTTAGTTGGATATTCAGCTTCCACCTTGGAGCGCAAAGCTTCAGCATCGATCTCATCAAGTAGATCCTCCGCATCAAAGACAGCATGTTTGAGCTCGTCGAGCCAGCTTCCCACAGCAGGGTTGACAATCTGCTTCTCCTCTGCATCATTGAGCACTGCACGAAGGGTCAACAACGTCAGCTTCAGGTTCTCCAAGAGCGAAAGATCAAGCTTTTTCCCCCGAAACAGATCCAAGAACTCGCCGGAACCAATCTTATCGCACATCGTCTGGATGGAAGCAGAGAG
>Dhingra_Pear_16_GATCAG_L001_R1_001_paired_trimmed_paired_merged_contig_56193 disease resistance RPP13 1 [Pyrus x bretschneideri]	GO:0043531
TTATCATGCAATATCTCCCAAAGATGATTGTTCAATATGTGACTCCATTCCTCGTAATCCACATTACAACCTAAGAGACCCCCAAGTGCTTTTGCAGCCAAAGGAAGACCATTGCACTTGCGTGCAATTTGCTTACCAATTTCTTCCAAGTCTGGATGCGCACTAGGATTTTCATTTCTAAATGCATGTTTTGCGAGTAACAACCAACAATCTTCATCCGACAAATGTTTCAAGTAGTGAATAGGCACGGTGTACACCAGGGATGCAACACTTTTGTTCCTCGTTGTTACAATGACCTTACTTCCCCTCGCCCCATAAGTAAAAGGAGCCCGTAGAAGATCCCAATCATTATAATCGTCA
>Dhingra_Pear_16_GATCAG_L001_R1_001_paired_trimmed_paired_merged_contig_56194 disease resistance RPP13 1 [Pyrus x bretschneideri]	GO:0043531
ACTTGCGTGCAATTTGCTTACCAATTTCTTCCAAGTCTGGATGCGCACTAGGATTTTTATTTCTAAATGCATGCTTTGCGAGTAACAACCAACAATCTTCATCCGACAAATGTTTCAAGTAGTGAATAGGCACGGTGTGCACTAGGGATGCAACACTTTTGTTCCTTGTTGTCACAATGACCTTACTTCCCCTCGCCCCATAAGTGAAAGGAGCTTGTA
>Dhingra_Pear_16_GATCAG_L001_R1_001_paired_trimmed_paired_merged_contig_56489 disease resistance RPP13 1 [Pyrus x bretschneideri]
TACTTTCATTGTCAGATAGCAGCAGCAGAGCTTTTAACTTTTCCTTATCTCCTTCCCTTCCGTAGGTACAAAATCCGTCCTCAACAACAGAAGTTGTGGGAGTTCTTTGTGAAACCTTGCCCACAACACCTCCCCTAAGACCGAGGATGTCTTTTTGTTTTGCAAGGTGTTCCAACTCGTTGAATAAATCTTTTATTCTACCATTCAAGCCTTTATAATGAAAAGGATTAAGAGAGGTAGAAAGGATGTCCCACACCTGGGTTTTCTTAGTCTGATCTTCCGCCTTGCAACGCAAAGCTTCAGCATCGATCTCATCCACCAAGTCCTCGGCATCGAACACAGCATGTTTGAGCTCGTCCAGCCACATCCCGACGGCAGGGTTGAC
>Dhingra_Pear_16_GATCAG_L001_R1_001_paired_trimmed_paired_merged_contig_57701 disease resistance RPP13 1 [Pyrus x bretschneideri]	GO:0043531	GO:0006952
ATAAGACCAAGGAGATCTTTTTGTTTCGCAAGGTGTTCCACCTTTTGAAACAACTCTTGTATCCTACCATTCATGCCTTGATAAAAAGGATTAAGAGAAGTAGAGAAAAAGTTCCACACCTGGGACGTCGTTTTGGTTTGACATTCCTCTGCTTCCACCTTGTTTTGCAAAGCTTCAGCATCGATCTCAGCCAGCAGGTCTTCGGCATCGAAGACGGCATGTTTGAGCTCGTCAAGCCACTTTT
>Dhingra_Pear_16_GATCAG_L001_R1_001_paired_trimmed_paired_merged_contig_57702 disease resistance RPP13 1 [Pyrus x bretschneideri]
TTGTGAAACCTTGCCCCCAACACCTCCTCTAAGACCGAGCACAATTTTCTGTTGTGCAAGGTGTTCTAGTCTTTGGAGTAACTCTTCAATCCTACCATTCATGCCTTGATAAAAAGGATTAAGAGAAGTAGAGAGGAAGTTCCACACCTGGGTTTTCTTCGTTTGATATTCAGCTTCCACCTTGCTTCGCAAAACTTCAGTATCGATCTCATCCAGCAGGTCCTCGGCATCGAAGACAGCATGTTTAAGCTCGTCAAGCCACTTTCCCACACGGGGTTTCTCAATCTGCTGCTCCTCTGCATCATCAAGCACTGCATCAAGGGCCAGAAACGTCAGCTTCAGTTTCTCCAGAAGTGAATGATCAAGTTTTTTTCCCCGGAAGAAGT
>Dhingra_Pear_16_GATCAG_L001_R1_001_paired_trimmed_paired_merged_contig_58468 disease resistance RPP13 1 [Pyrus x bretschneideri]
TGCCAAATCTACTTCGTTGAGATCTCTCTTATCCTTCAAATTGGCCCCCAAGGCATCCATAGGATTGACGACATTTTGCAGATTCAAGATAGATAGTTTTCCTCGAAGGTGCGACAATTGCCCCAGTTCTCCAATGCCACCTGACCCAGTAGAATTCCCCAACACAAAAGCAGTCAATGTTCTCAAACTTTTTAGTCTACCCATTTGCACCGGCATCTCTTTTACACAAGTT
>Dhingra_Pear_16_GATCAG_L001_R1_001_paired_trimmed_paired_merged_contig_58469 disease resistance RPP13 1 [Pyrus x bretschneideri]
TTCCCATGTCTTTAAGACCATACAATTGGTTGGATAAGAACTATGTAAGTGTTAAGGTTCTAGAGGACTTGTTACCAGTACTAAAATGTTTAAGGGTGTTGTCACTGTCAAGATATAAAAATATCACTCAAATACCTAATAGCATTGGTAAACACTTGCACTTGCGCTACATTGATTTCTCTCACACTGCAATTGAAAGGTTACCAGATACGGTGTGTACTCTCTACAATTTGCAAACTCTATTGTTGTTCGGTTGTTCCTCACTTGTTGAATTGCCTGCAGACATGAGAAAATTGATAAATTTGCGTCATCTTGATATTGGTGAAACTTGTGTAAAAGAGATGCCGGTG
>Dhingra_Pear_16_GATCAG_L001_R1_001_paired_trimmed_paired_merged_contig_59773 disease resistance RPP13 1 [Pyrus x bretschneideri]	GO:0043531	GO:0006952
AAAATTACAACCTTCTGTAAATTTGATGAAACTGACCATCAGATCTTATGGTGGAACAGGCTTTCCGAATTGGTTGGGAGACTCTTCCTTCTCCAACATAAAAGTCATGCGCCTCCAAGGTTTTAGTACTTGTTGGGCGTTGCCACCAGTTGGGCAGTTGCCTGCTCTGAAGGAGCTCTATATAAAGCAGATGAAATGTGTTATGAGTATTGGTGCTGAGTTTTATGGTGTCAATGGAACTTCTCTAATTCAGCCATTTCGTTCTTTAAAGAAGCTGGAATTCGGATGGATGCCAGAATGGGTAGAATGGCT
>Dhingra_Pear_16_GATCAG_L001_R1_001_paired_trimmed_paired_merged_contig_59986 disease resistance RPP13 1 [Pyrus x bretschneideri]
GAAGCTGAGAGGATACTTGCCCAATCGTCTTCCATGCTTGAAAACACTTAGCGTGTTTCGGTGTGGATATCTACGTCTGCATGATGAATGGGCCAGTAGTAGTAGTGGTCTTAACATGGACTACTTACAGAATTCATTGGAAATAGGTATTGGAGGATGCCCAGGTCTGTTACCATTAATAGAGAGAGTAGAGAAGAAGTTCTTGTCCACACTTGCAATTTCTAATTTTGATGCAATACAGTGCCTGCCCAAAATGAAATATCTTCGAAGATTGACTTTCAGAGATTGCCCAACCGTGTCGTCATTAGAGTTCTTATCTCATGAGATGATGGCCGAATTGACATCACTTGAGGATTTGAAGATATACGATAGTTTTCATTCAGTGAGGTCCTT
>Dhingra_Pear_16_GATCAG_L001_R1_001_paired_trimmed_paired_merged_contig_60011 disease resistance RPP13 1 [Pyrus x bretschneideri]
CTGATCTGAAATCTTCGAAGGGAGATAAGTAGTTGCAAACCCCAGTTCTCCACAGAAGGCCTCAGTTTCTCACAATCTCTGTTATGAAATGTTTCTAGGTTAGGAGGAAAACCCCTCACCAAATGACACAAGATTTGGAAGATCCCAGGTGCTCAATTTTTGAAGGGTGGTGCGGGCATGCATATGTTTGGGCAATAACTTCATATTATCGATCCCCAGCTCCGATATGAAGTTTTTGCTATCGCATCCCCTTTACGTTGGTCAATCTTTCATTTTGCTCCCCAATCCATCCCCTCGGTGTCTTTGTGTTAAGAGCCTCATCACAGAGGAAATTTAAAAGCTTAAGGCATCATATCCATCCACGCCTCCACTAAAACACTCTGCGGGCAGGCCCTTTCAACTTTAGCTGCCAAATTCAACCACTTAAGTCTCAATGTTCCTGGCCCACTCCTTGACTTTACGATGCTTTCTCACTGCCTTGCCATTGACATCCTTATTGCTCATAGCAGCAGCACCATCTCTGCTGCCATAACAAATTTCCATCAGCTCTTCCTGCTCAAGTAACATAATTTACTGACTTCCAACAAGCGTAAGCATGAGGGCAGTGCTCCAAAAA
>Dhingra_Pear_16_GATCAG_L001_R1_001_paired_trimmed_paired_merged_contig_60972 disease resistance RPP13 1 [Pyrus x bretschneideri]
CTCACTCCAACAGCCATGGCACGATTCGACAACTAGTAATTTATGTAAGCAAACACATGTTGCACTTGGATGATATTGTCCTTTGACTTGAGGCCTCAAATGATGAATTGATCATCTATCTTGATCAAAGGAATGTGAGCTATCTTGCTCCACTCTTGTCCCGTCTTCTTCTGACACCTCGTCTCCAGGGAAGAACACCTGTTGATGCTCAGAAACGAGAGCGATGCCGGCAAACCCTCTTTTGGCA
>Dhingra_Pear_16_GATCAG_L001_R1_001_paired_trimmed_paired_merged_contig_61956 disease resistance RPP13 1 [Pyrus x bretschneideri]
GTCTTGCCAACCCCGCCCATACCAACAATGGTGAGGATAGATACATCATCCTCGCTCGCATCATCAGAGAACAAGACTTTTGATAAATTTTCTTTATCTTCGTCTCTTCCATATACAAAAGGTTCATGAATCAAGGAAGTTGTTGGAGTTCTTTGTGAAAACTTCCTCGCAACATCTCCCGTCAGACCAAGGGCAACCTTCTGTTGCACAAAGCCATCCAACCTTTGCAATAACTTTTGTATCTCA
>Dhingra_Pear_16_GATCAG_L001_R1_001_paired_trimmed_paired_merged_contig_61957 disease resistance RPP13 1 [Pyrus x bretschneideri]
CAAGGAAGTTGTTGGAGTTCTTTGTGAAAACTTCCTCGCAACATCTCCCGTCAGACCAAGGGCAACCTTCTGTTGCACAAAGCCATCCAGCCTTTGCAATAACTTTTGTATCTCAACATTCATGCTTTGAGTAGGAGAAGTAGAGAAGAAGTTCCACACCTTGTCGGTTAATTTCTCGGTTTGACCTTCACCTTCCACCTT
>Dhingra_Pear_16_GATCAG_L001_R1_001_paired_trimmed_paired_merged_contig_63310 disease resistance RPP13 1 [Pyrus x bretschneideri]
CTTCTCCAGCAGATCCTTGTTTCCTGAGATCCGAAATTGTCGAAGAGAGACAAGCCCTTGCAATCCCCATTCCACTGAAGGCCTCAGTCTCTCACAGTCAATGATAAATAATGATTGTAGGTTGGGAGGCAAACCCCCTTGTGCAAATGACACCACATTTGGAAGGAAGGATATCGACAATTGTTGAAGGGCGGTGAGGGTGTGCAT
>Dhingra_Pear_16_GATCAG_L001_R1_001_paired_trimmed_paired_merged_contig_63757 disease resistance RPP13 1 [Pyrus x bretschneideri]
AAGAGGGTTTGCCGGCATCGCTCTCGTTTCTGAGCATCATCAGGTGTTCTTCCCTGGAGACGAGGTGTCAGAAGAAGACGGGACAAGAGTGGAGCAAGATAGCTCACATTCCTTTGATCAAGATAGATGATCAATTCATCATTTGAGGCCTCAAGTCAAAGGCAGGACAATATCATCCAAGTGCAACATGTGTTTGCTTACATAAATTACTAGTTGTCGAATCGTGCCATGGCTGTTGGAGTGAGAACGGGTGACGATGACCACAGAACAAAAATGAGAGCCAGGTTTTTTTGGAGCACTGCCCTCATGCTT
>Dhingra_Pear_16_GATCAG_L001_R1_001_paired_trimmed_paired_merged_contig_63983 disease resistance RPP13 1 [Pyrus x bretschneideri]
AAGGAGAATCATATTCATGTCACACGGCAGGAGAACCATTCATAGACAACTAATTGATGGACACAATGGACTTAGGTAATTCAATCTTTACAGCAGAGTTTGCTATCTGACTTTGACTTTGAGATCTCAAATGATGACTTGATCATCTATCTCGATGCAAGGAATGTGAGCTATCTTGCTCCACTCTTCTCCCGTCTTCTCCTGACACCTCTTACTCAGAGAAGGACATTTTTTTATGCTCAGAAAAGAGAGCGATGCCGGCAAACCCTCGTTTGGCAGGAATTCGAGACTATCACACTCCCTAATTTCGAGCTCTTGAAGACAAGTGAGGTGTTGAAGTCCCTTTCCCTTCAAAGATTTCAGGCTTCTCATTACATAGATTTGGAGAGTGTGAAGAGTGGTAGGCAGCAGCTGTTCCTTGAGCACCGTCTCCAACAGATGCTCGCTCCTCTGGATCTGAAATGTTCGAAGCGAGACAAGTCGTTGCAAACCCCAGTACTCCACTGAAGGCCTCATTTTCTCACAACAATTGATTACAAATGATTGTAGGTTGGGAGGCAAACCCCCTTCTGCAAATGACTCAACATTTGGGAGATAGGATATCCACAAATCTCGAAGGGCGGTGAGGGTGTGTATTCGGTCGGGCAATAACTTCAAATTCTGGCATCCCCAGACTCCAAAACAAGCCAGTTTGGGAGTGGGCAATCCCCCGTGGGGAAAAGAGACCAGATTTGGACAATTATAAATAAAGAGATCTTCGAGATGAGTGAGATTTTCATCATCAGCTCC
>Dhingra_Pear_16_GATCAG_L001_R1_001_paired_trimmed_paired_merged_contig_63984 disease resistance RPP13 1 [Pyrus x bretschneideri]
CTCATCCAAACACCGGGTGAGAGAACTAGGACTTCTAGCATACACAACTCACTGACATAGGACAATGCAAATAAAGGCAAAAAGACAGGTCTTTCAAGCTATTGGAGAGAAGTGAGGTGCTCCACTAAACCTGTTTGCAACATCTACAGTGAACTCCTGAAAACAATGGCCGTATTGTAGGGTTCTCACAGAACAACCTTGAAATAACAAACGAGTAAGGCAGACTTCCATACCAAGTGGAGATATAGAGTTCATATTGGTCCTTCAGAAACCCTGAATTTGACTTTAGATCTCAAATGATGACTTGGCCGTCTAACCAGATGCAAGGAATGTGAGCTATCTTGCTCCACTCTTCTCCCGTCTTCTCCTGACACCTCTTCATCAGAGAAGGACATCTGCCGATCCTCAGAGAAGATAGCGATGCCGGCAAACCCTCTTTTGGCAGGGATTCGAGACTATCACAGCGGTAAATTACGAGCTCTTGAAGAGAAGTGAGGTGTTGAAGTCCCTTTCCCTCCAAAGATTTCAGACTTTTCATTCCATAGATTTCGAGAGTGTGAAGAGTGGTAGGGAGCGGCTGTTCCTTGAGCACCGTCTCCAACACATCCTCGCTTCCCGAGATCTGAAATGTTCGAAGGGAGACAAGTCGTTGTAAACCCCAGTACTCCACCGAAGGCCTCAGTTTCTCACAACCACTGATTCGAAATGATTGTAGGTTGGGAGGCAAACCTCCTTCTGCAAATGACTCAACATTTGGAAGACCAGATATCTGCAAAT
>Dhingra_Pear_16_GATCAG_L001_R1_001_paired_trimmed_paired_merged_contig_64058 disease resistance RPP13 1 [Pyrus x bretschneideri]
TCAATTTCTCTGTGGCATCTTCCACAAAAACAGCTAATGAATCAGACAGTCACCTCGGTACTGGACAATCCTTTTTGTCCTGCTACAACTTTAGATATTCAAGTGATTGCTAATAAAGCCCACAATGGTAGAGAAGAATGATGTAATCTCTTAATTCCTTCGGATCAGCTTCTCGGAGAATAAGATGCTCACAAGCTGTGACAAAGTATCCTTAGCAGATGCAAGCTGTCTTCATTTATGTTTGATCTATCGATAAAGTTAGCAGCACGTGCTGCCCTCAAGAACAAATTCCCTGGTTGATCATGCTGAAACGGCCAGAATGCGTCCTTCAAATTTCTTAAAATCTCCACTAAAAGGGCTTGCAACATCTACATTGAACTCCTGAAATAACAAACGAGTAAGGCAGACTTCCATACCAAGTGGAGATATAGAGTTCATATTGGTCCTTCAGAAACCCTGAATTTGACTTTAGATCTCAAATGATGACTTGGTTGCCTATCACGATGCAAGGAATATGAGCTATCTTGCTCCACTCTTCTCCCGTCTTCTCCTGACACCTCTTCATCAGAGAAGGACATGTGCCGATGCTCAGAGAAGAGAGCGATGCCGGCAAACCCTCTTTTGGCAGGAACCCTCTTTTGGCAGGAATTCGAGACTATCACAGTCGTCAATTAAGAGCTCTTGAAGAGAAGTGAGGTGTTGAAGTCCCTTTCCCTCCAAAGATTTCAGACTTTTCATTCCATAGATTCCGAGAGTGAGAAGAGTGGTAGGGAGCAGCTGTTC
>Dhingra_Pear_16_GATCAG_L001_R1_001_paired_trimmed_paired_merged_contig_64291 disease resistance RPP13 1 [Pyrus x bretschneideri]
ACAACGGAATGATCTTCTGCTGCCATCTTAAGCCCGAAAGCTTCAGCATCGATATCATCCAGCAGGACGCCCGCATCACAGACCGCTTCTCTCAATTCATCAAGCCAGTTTCCGACGGAAGGGATCTCAAACTCCTTCTGGTGTGCGTCATCGAGCACTGCGTCAAGGGTTAACAACGTCAGCTTGAATTTCTTCAGGAGTGACTTGTCAAGCTTCTTTGGCCCAAAAATGTCCCTGATTTCGCGCGAATCAATCCGTTTGCAGAGCTGCTGGATGGAAGCAGAGAGAGAAGCCTCTCCGGCATCCAAAGCTGCAGCCATTTTTGGCAAATAAGTTGAGATTCTAGCGTCTTCGATTGCATTGACTTGGAGATATTGTTGTCCACA
>Dhingra_Pear_16_GATCAG_L001_R1_001_paired_trimmed_paired_merged_contig_65565 disease resistance RPP13 1 [Pyrus x bretschneideri]
GCATGACTTGTATGTTGGAGAAGGAAGAGTCTCCCAACCAATCCGGAAAGCTGGTTCCACCATAAAATCTGATGGTCAGCTTCCCCAGATTTACAGAAGGATGTAGGCTTTCAAGTACTCGTCTCTCTTTTATGGAATCATCTGCTTCCTCACGACCCCATGCCAACTCTACTTCGTTGAGATCTTTCTTATCCTTCAAATTGGCCCCCAAGGCATCCATAGGATTGACGACATTTTGCAGATTCAAGATGGATAGTTTTCCTCGAAGCTTGGACAATTGCCCCAGTTCTCCAATGCCACCTGACCCAGTAGATTTCCCCAACACAAAAGCAGTCAATGTTCTCAAACTTTTTAGTCTACCCATTTGCACCGGCATCTCTTTTACACAAGTTCCACTAATATCAAGATGACGCAAATTAATCAATTTCCTCATGTCCGCAGGCAATTCAACAAGAGAGGAACAACCGACCAACAATAGAGTTTGCAAATTGTAGAGAGTACACATCGTATCTGGTAACTTTTTTACTGCAGTGTAAGACAGATCAATGTAGCGCAAGTTTAAGTGTTTACCAATGTTATCAGGTAATTGCGTGATATTTTTATATCTTGACAGTGACAACACCCGTAAACATTTTACTGATGCTAACAAATCATCTAAAACCTTTGTGCTTACATATAGGCTCTTATCCCACTTTCTGTATGGTCTTAAAGACATAGAAAATAAGGTGCGCAAACACTTAATTTCATCCAATGGCTTAAATCTTGCAGCGGTATCAAAGTTTCCTCTCATATATGACAAATGCCGAACTCTTTTAGGAACTTCGTGCGACTCTCCCTCATCCAACCTAAAACAAAATTCTC
>Dhingra_Pear_16_GATCAG_L001_R1_001_paired_trimmed_paired_merged_contig_65566 disease resistance RPP13 1 [Pyrus x bretschneideri]
AGAGCGGTAAAGGATTGGAAGAGCTCGGTGAGAGATACTTTGATGAACTATTGTCACGATCACTACTTCAAAGATCATTAATTTGGAAACCATCAAGTTTCACAATGCATGATCTCATTAACGACTTGGCTATGTCTGTGTCTGGAGAATTTTGTTTTAGGTTGGATGAGGGAGAGTCGCACAAAGTTCCTAAAAGAGTTCGGCATTTGTCATATATGAGAGGAAGATTTGATACCGGCGCAAAATTTAAGTCATTGGATGAAATTAAGCGTTTGCGAACCTTACTTCCTTTGTCTTTAAGACCATACTGGAAGTGGGATAAGAGCCTATATGTGAGCATAAAGGTTCTAGAGGATTTGTTACCATCAGCAAAATGTTTACGGGTGTTGTCACTGTCAAGATATAAAAATATCACACAATTACCTGATTACATTGGTAAACACTTAAACTTGCACTACATTGATCTCTCTTACACTGCAGTTAAAAAGTTACCAGATACGATGTGTAATCTTTACAATTTGCAAACTCTATTGTTGGTCGGTTGTTCCTCTCTTGTTGAATTGCCTGCGGACATGAGGAAATTGATTAATTTGCGTCATCTTGATATTAGTGGAACTTGTGTAAAAGAGATGC
>Dhingra_Pear_16_GATCAG_L001_R1_001_paired_trimmed_paired_merged_contig_68714 disease resistance RPP13 1 [Pyrus x bretschneideri]
CTGATCTGAAATCTTCGAAGGGAGACAAGTAGTTGCAAACCCCAGTTCTCCACTGAAGGCCTCAGTTTCTCACAATCTCTGTTATGAAATGTTTCTAGGTTAGGAGGAAAACCCCTTTCACCAAATGACACAAGATTTGGAAGATCCCAGGTGCTCAATTTTTGAAGGGTGGTGCGGGTGTGCATATGTTTGGGCAATAACTTCATATTATCGATCCCCAGCTCCGATATGAAGTTTTTGCTATCGCGTCCCCTTTACGTTGGTCAATCTTTCATTTTGCTCCCCAATCCATCCCCTCGGTGTCTTTGTTTTAAGAGCCTCATCACAGAGGAAAT
>Dhingra_Pear_16_GATCAG_L001_R1_001_paired_trimmed_paired_merged_contig_68851 disease resistance RPP13 1 [Pyrus x bretschneideri]
CCCCTTGGGCAAATGATACCAGATTTGGAAGATTGTCTAATACCAATCGTTCAAGGGCGGTGAGGGTGGGCAATCCTCCGTCCGGGAAAGACGCCAGATTTGGACAGCGGTAGATTTGCAGGTTGTTGAGGTGGCTTAGGTTCTGATCAACTCCTTCAATAGAAAAGGATTCCAGATTCTCACAGCCATCGATTACAAGAGTTGAAAGTTTGGGGAAAACG
>Dhingra_Pear_16_GATCAG_L001_R1_001_paired_trimmed_paired_merged_contig_69549 disease resistance RPP13 1 [Pyrus x bretschneideri]
TTGAGATCTCAAATGATGACTTGGTTGCCTATCTCGATGCAAGGAATGTGAGCTATCTTGCTCCACTACTCTCCTGTCTTCTCCTGACACCTGTTTAGCTCTGCTTTTGTCCATGTGCCGGTTGACTCTTCCAACCATCCAATATTCCGGCCTTCCAACCCATTGATGATGTGGTCGAATCAACAAGAAAATTTCCAACATACGACGGCCTGCTCCAACCATCCTCCATCAGAATTAGGTTAAGGCGTATCATCAATTTCTCTGCGGCATCTTCCAC
>Dhingra_Pear_16_GATCAG_L001_R1_001_paired_trimmed_paired_merged_contig_69931 disease resistance RPP13 1 [Pyrus x bretschneideri]	GO:0043531	GO:0006952
GTTGTTCCTCTCTTGTTGAATTGCCGGTAGACATGAGGAAACTGATTAATTTGCGCCATCTTGATATTAGAGATACTGGTATAAAAGAAATGCCGGTGCAAATGGGTAGACTAAAAAGTTTGAGAACACTCACTACTTATGTATTGGGGACATCTAGTTGGTCTGGTGGCATTGGAGAATTGGGGGAGTTGCCCAATCTTGGAGGGAAACTTTCTATCATGAATCTAGAGAATGTAGTCCATGTTGTGGATGCCTTGCGGGCCAATTTGAAGGATAAGAAAGATCTCAATGAAATAGAGTTGGCATGGGGTAGAGAGGATGCAGATGATTCCATAAAAGA
>Dhingra_Pear_16_GATCAG_L001_R1_001_paired_trimmed_paired_merged_contig_72164 disease resistance RPP13 1 [Pyrus x bretschneideri]
TAGAACACCTCGCAAAACAAATTAAGCTCCTTGGTCTTATAGGAGGTGTTAAGGGGAAAATTTCTCGAAGAGCTCCCACAACATTCTTGGTTGAGCATGAATTTTGTCCTTATGGTAGGGACGGAGATAAAGACAAGTTGAAAACAAAGTTGCTATCTGATTATTCGAGTAGCAGCCACGTATCAGTAATCCCCATAGTGGGAATGGGCGGGGTTGGTAAGACAACCCTTGCTCAAGTCCTTTACAACGATGAAAAAATAAAAGAGC
>Dhingra_Pear_16_GATCAG_L001_R1_001_paired_trimmed_paired_merged_contig_73044 disease resistance RPP13 1 [Pyrus x bretschneideri]	GO:0043531	GO:0006952
GAACAGCTGCTCCCTACCACTCTTCACACTCTCGAAATCTATGGAATGAAAAGTCTGAAATCTTTGGAGGGAAGGGGACTTCAACACCTCACTTCTCTTCAACAGCTGGAAATTAGAAGCTGTGATAGTCTCGAATTCCTGCCAAAAGAGGGTTTGCCGGCATCGCTCCGTCTTCTGAGAATCAACTACTCTTCTTCTCTGGAGAAGAGGTGTCAGGAGAAGACGGGAGAAGAGTGGAGCAAGATAGCTCACATTCCTTGCATCCAGAT
>Dhingra_Pear_16_GATCAG_L001_R1_001_paired_trimmed_paired_merged_contig_75728 disease resistance RPP13 1 [Pyrus x bretschneideri]
CTCTAATGACGACACGGTTGGGCATTCCCAGAACACCAATCTTCGAAGATATTTCATTTTGGGCAGGCACTGTATTGCATCAAAATTAGAAATGTAAAGTGTGGACAAGAACTTCTTCTCTACTCTCTCTATTAATGGTAACAGACCTGGGCATCCTCCAATACGTATTTCCAATGAATTATGTAAGTAGTCCATGTTAAGACCACTACTACTACTACTGGCCCATTCATCATGCAGACGTAGATATCCACACCGAAACACGCTAAGTGTTTTCAAGCATGGAAGACGATTGGGCAAGTATCCTCTCAGCTTCGGACAATTCCTTATTATCATCTTCTGGAGACAAGGAAAG
>Dhingra_Pear_16_GATCAG_L001_R1_001_paired_trimmed_paired_merged_contig_75893 disease resistance RPP13 1 [Pyrus x bretschneideri]
GTTGTTCCTCTCTTGTTGAATTGCCTGTAGACATGAGGAAACTGATTAATTTGCGCCATCTTGATATTAGAGGTACTCGTATAAAAGAAATGCCGGTGCAAATGGGTAGACTAAAAAGTTTGAGAACACTCACTGCTTATGTATTGGGGACATCTACTAGGTCTGGTGGCATTGGAGAATTGGGGGAGTTGCCCAATCTTGGAGGGAAACTTTCTATCATGAATCTAGAGAA
>Dhingra_Pear_16_GATCAG_L001_R1_001_paired_trimmed_paired_merged_contig_78044 disease resistance RPP13 1 [Pyrus x bretschneideri]	GO:0043531
TTGTAGAACACTCCAATCATTATAATTGTCATTCCAAAGGTCATCCAACACAAGTAGAAACCTTTTCCCCATTAGTTGTTCCCTAAGAGCAACTTGAAGCAAGCTCATATCTGACGTATCACAGGGTTTTGAAGCAATTGACTGAACAAGGGTTTTAGTGACCCTAATAGCATCAAAATCTTCGGAGACACATGCCCAAGCTCGAACATCAAAATGCCCTTTCACCCTGTCATTATTGTAAAGGAGCTGAGCAAGGGTTGTCTTACCAACTCCTCCCATTCCCACTATGGGGATTACAGATGCATTGCCGCCCCTTGCATCATCAGATAGCAACAGTTTTTTCAATTTCGCTTCATCTTCATCCCTACCATAAGTAGAGAATTCATGCTCAACGAAGGAAGTTGTGGGAGTTCTTTGTGAAACCTTGCCCCCAACACCT
>Dhingra_Pear_16_GATCAG_L001_R1_001_paired_trimmed_paired_merged_contig_78176 disease resistance RPP13 1 [Pyrus x bretschneideri]	GO:0043531	GO:0006952
GTACTTGCCGGTTGAAGGGCTACCCGCCTCTCTTTCTCATCTAAGCATCAGGAGTTGCCCTTTGTTAATACTACGGTGCCAGAGACAGACAGGGGAAGATTGGACCAAGATTGCTCACATCCCCAACATAGAGATTGAATGGGAAGAGATATGACGTCTTCTTATGATGCTTGAGTTGTTCGCAACTATTTCATCGTATGGCACTTCAGAAGTACATCACTGTTGGATAAGGTGTGTTTCAACTCTCACCTTTCTAGTCTCCTGAAATTATGCATCAGTGACCGTGGGATTGCACGCGGATGTTTTCAGTTTCAAGATTCTCTCTTCAAGTCACTGCCAGAGGAATGTCGAAATTGGAAAGGGGATGTTCGACCTCCGGTTGCTTGCGTTCCAGGCGTAGAAATCCGTTGGTCGCATTTCTGGTTGCGATAACGGTCCAATTTTCTGTGTTTACAAGCTCAAATTCAACAGGGCATTGCAACCTTTGCTTCCAACTTCTTTGTCATGGTGAAATATACTGAACATAGGAAAGTACAAGAAACTTTTAAATCTTCCAGTAC
>Dhingra_Pear_16_GATCAG_L001_R1_001_paired_trimmed_paired_merged_contig_80143 disease resistance RPP13 1 [Pyrus x bretschneideri]
GCTCCCTGCCACTCTTCACACTCTCAAAATCTCTTCAGTATCGAATCTGAAATCTTTGGACAGAAAGGGTCTTGAGCACCTCACTTCTCTTCAAGAGCTGCGAATTTTAGGGTGCGAGAGTCTCGAAATCCTTCCAAAAGACGGTTTTCTGGCATCTCTTTCTTTGCTGGGCATCTGGCATTGTCCTTCTTTGAAGAAGAGGTACCACAAGAAGAAAGGAAAAGATTGGAAAAACATAGCTCGCATTCCTTGCATA
>Dhingra_Pear_16_GATCAG_L001_R1_001_paired_trimmed_paired_merged_contig_80815 disease resistance RPP13 1 [Pyrus x bretschneideri]	GO:0043531	GO:0006952
TGCCAAAAGAGGGTTTGCCGGCATCGCTCTCTTGTCTGAGCATCCAGAATTGTTCTTTTCTGGAGAACAGGTGTCAGGAGAAGACAGGAGAGTAGTGGAGCAAGATAGCTCACATTCCTTGCATCGAGATAGGCGACCAAGTCATCATTTGAGATCTCAACTCAAAGTCAGGACACTATCATCCAAGAGCAACAGGTGTTTGCTTGCATAAATTACTGTG
>Dhingra_Pear_16_GATCAG_L001_R1_001_paired_trimmed_paired_merged_contig_82193 disease resistance RPP13 1 [Pyrus x bretschneideri]
ATTCACTCTTTAAAACAATTGTCGCATGATGATTGTTGGTTGTTACTTGCAAAACATGCGTTTAGAAATGAAAACGCAAGTGCACATCCAGACTTGGAAGAAATTGGTAAAAAAATTGCACGTAAGTGCAATGGTCTGCCTTTAGCTGCGAAAACACTTGGAGGTCTCTTAAGTTGCAACATGGACTACAAGAAATGGAATCATATATTGAATAGCAATCTTTGGGAGCTACCACAAGCAAATAGTATTCTTCCATCTCTAAGATTGAGTTTCCATTACCTCCCTACTTATTTAAAACAATGTTTTGCTTATTGCTCAATTTTTCCAAAGGACCATGAATTTGAGAAACATAATTTAGTTC
>Dhingra_Pear_16_GATCAG_L001_R1_001_paired_trimmed_paired_merged_contig_83600 disease resistance RPP13 1 [Pyrus x bretschneideri]
CTTTGATCGGAGAGGCTTTTCTCTCTGCTTCCATCCGGACGCTGTGCGACAAGGTTTCTTCTGGCGAGCTGGTGGACTTCTTCCGGCGGAAAAAACTTGACCATTCACTATTGGAGAAACTGAAGCTGACGTTGATGACCCTTCATGCAGTGCTCAACGATGCAGAGGAGAAGCAGATTGTCAACCCTGCCGTCGGGATGTGGCTTGACGAGCTCAAACACGCTGTCTTTGATGCTGAGGATCTACTGGACGAGATCGATGCTGAAGTTTTGCGCTCCAAGGTGGAAGCTGAATATCAAACTAAGAAAACCCAGGTGTGGAACTTCCTATCTACCTCTCTTAATCC
>Dhingra_Pear_16_GATCAG_L001_R1_001_paired_trimmed_paired_merged_contig_85643 disease resistance RPP13 1 [Pyrus x bretschneideri]	GO:0043531
TCATAGTGACAACAAGGAACAAAAGTGTCGCATCCATTGTGCAAACTGGTCCTATTCACTATTTGGAACAATTGTCGCATGAAGATTGTTGGTTGTTACTTGCAAAACATGCATTTAGAAATGAAAATCCTAGTGCACATCCAGAGTTGGAAGAAATTGGTAAGCAAATTGCACGCAAGTGCGATGGTCTTCCTTTGGCTGCAAAAGCAC
>Dhingra_Pear_16_GATCAG_L001_R1_001_paired_trimmed_paired_merged_contig_88440 disease resistance RPP13 1 [Pyrus x bretschneideri]
TTCTCTAGATTCATGATAGAAAGTTCCCCTCCAAGATTGGGCAACTCCCCCAATTCTCCAATGCCACCAGACCTAGTAGATGTCCCCAATACATAACCAGTGAGTGTTCTCAAACTTTTTAGTCTACCCATTTGCACCGGCATTTCTTTTATACGAGTATCTCTAATATCAAGATGGCGCAAATTAATCAGTTTCCTCATGTCTACGGGCAATTCAACAAGAGAGGAACAACCTACCAACAATAGAGTTTGCAAATTGTAGAGACCACTCACGGTATCTGGTAACCTTTTAATAGCAGTGTAAGAGAGGTCAATGTAGCGCAAATGTATGTGGTCCCCGATGCAATCAGGTAAGTGACTGACGTTTTCATATCCTGCCAAAGACAGTGCCCGTGAACATTTTAGTGCTGGCAACAAATCATTTGGAACCTTGCTACTTACATAATCCCAATGGTACTTCCTTAAAGACATGGGTAAGAAGGTGCGCAAATATTTAACTCCATTTAATGGCTGAAACTTTTTAGCGGCATCAAATCTTCCTTTCGCATATGACAAATGTCGAACTCTTTTAGGAACTTCATATGATCCTTCCTCATCCATCCGAAAACAAAATTCTCTAGACACGAACATAGCCAAGTCGTTAACGAGATCATGCATTGTGAATC
>Dhingra_Pear_16_GATCAG_L001_R1_001_paired_trimmed_paired_merged_contig_89436 disease resistance RPP13 1 [Pyrus x bretschneideri]	GO:0043531	GO:0006952
CAACACAAGTAGAAACCTTTTCCCCCTTAGTTGTTCCCTAAGAGCAACTTGAAGCAAGCTCATATCTGACGTATCGCAGGGTATTGAAGCAATTGACTGAAGAAGGGTTTTAGTGACCCTAACAGCATCAAAGTCTTCGGAGACACACGCCCAAGCTCGAACATCGAAATGCTCTTTCACCCTGTCATTATTGTAAAGGAGTTGAGCTAGGGTTGTCTTACCAACTCCTCCCATTCCCCATATGGGGATTACAGATGTATTGCCGCCCCTTCCATCATCAGATAGCAGCAGTGTTTTCAACTTCGCTTCATCTTCATCCCTACCATAAGTAGAGAATTCATGCTCAACGAAGGAAGTTGTGGGAGTTCTTTGTGAAAGCTTGCCCCTGACACCTTCTCTGAGACCGAGCACACGTTTCTGTTGTGCAAGGTTTTCTAGTTCTTCAAGTAACTCTTGAATCCTACCATTCATGCCCTGATAAAAAGGATTAAGAGTAGAGAGGAAGTTCCACACCTGGGTTTTCTT
>Dhingra_Pear_16_GATCAG_L001_R1_001_paired_trimmed_paired_merged_contig_91379 disease resistance RPP13 1 [Pyrus x bretschneideri]	GO:0043531
CAACACAAGTAGAAACCTTTTCCCCGTTAGTTGTTCCCTAAGAGCAACTTGAAGCAAGCTCATATCTGACGTCTCGCAGGGTTTTGAAGCAATTGACTGAACAAGGGTTTTAGTGACCCTAACAGCATCAAAGTCTTCGGAGACACACGCCCAAGCTCGAACATCGAAATGCTCTTTCACCCTGTCATTATTGTAAAGGAGTTGAGCAAGGGTTGTCTTACCAACTCCTCCCATTCCCCATATGGGGATTACAGATGTATTGCCGCCCCTTCCATCATCAGATAGCAGCAGTGTTTTCAACTTCGCTTCATCTTCATGCCTACCATAAGTAGAGAATTCATGCTCAACGAAGGAAGTTGTGGGAGTTCTTTGTGAAA
>Dhingra_Pear_16_GATCAG_L001_R1_001_paired_trimmed_paired_merged_contig_95860 disease resistance RPP13 1 [Pyrus x bretschneideri]	GO:0043531
TCGAAGACAGCATGTTTGAGCTCGTCAAGCCACTTTTCCACACGGGGATTCTCCATCTGCTTCTCCTCTGCATCGTCAAGCACTGCATCAAGGGCCAGAAACGTCCGCTTCAGTTTCTTCAGGAGTGAGTAGTCAAGTTTTTTTCCCCGGAAGAAGTCCATCAACTCGCCAGAACCAATCTTGTCGCACAGCGTCTGAATTGAAGCAGAGAGAAAAGCCTCT
>Dhingra_Pear_16_GATCAG_L001_R1_001_paired_trimmed_paired_merged_contig_96754 disease resistance RPP13 1 [Pyrus x bretschneideri]
ATTCACAATGCATGATCTCGTTAATGACTTGGCTATGTTCGTGTCTAGAGAATTTTGTTTTCGGATGGATGAGGAAGGATCATATGAAGTTCCTAAAAGAGTTCGACATTTGTCATATGCGAAAGGAAGATTTGATGCCGCTAAAAAATTTCAGCCATTAAATGGAGTTAAATATTTGCGCACCTTCTTACCCATGTCTTTAAGGAAGTCAATTGGGGATTTTGTAAGTAGTAAGGTTCCAAATGATTTGTTGCCAACACTAAAATGTTCACGGGCAGTGTCTTTGGCAGGATATAGAAACGTCAGTCACTTACCCGATTGCATCGGGGACCACATACATT
>Dhingra_Pear_16_GATCAG_L001_R1_001_paired_trimmed_paired_merged_contig_62821 disease resistance RPP13 1 [Populus euphratica]
GAGAGAGAGTCGATCAGTTTATGAAATCGAGCCCATCAACGGTTACACGAGTGATGTGAGAAATCTTGAGCCAATCTTCCCCTATCTCTTTCTGGCACCTTTGTGTCAGCAAAGGACATTTATTGATATCCAAATGAGAAAGAGAAGTGGGAAGGCCTTCTGGCAAGCATTCGAGCTCATTACACTCATCAATGAACAAATGTTGAAGAGCGGTGAGGTTTTGAAAACCCTTAGAGTCCAGGATCTTAAGATTTGGACTATTGAAGATGCAGAGAGTAGTCAAAATGGTAGGCAGAAGCCCCTCCTCCGGAAATGATACAACGTCTTCACATTCGTCAAAGCTGAAAGCCAAGTATCTGAGACAGATGAGCCTATCCAGACCCCAGTGCATGCGGTTGGCAATGAGTTTTTTGGATCCAAAGATACGCAGCATATCCAAATTTGAAGGCAGTCCCCCTTCAGGAAATGACTCTAGTTCAGAACAATACTCTAGGATTACAGCCTGAAGAGATGAGAGACTGGTGCACATATGTTCTGGCAACGACCTCAATTTATCGCATTCAGATATATTAAGCACTATCAAGTTGGGGGCGTACAGTCCTCCATCGGGAAAAGATACAAAATTTGGGCAATTAAATATTCTCAAGGAACTGAGGGACAGGATTGTAGGGCTTTCAGAATCCTGGGAACAAGTAAGGGATTCCAGATTCCTACAGTCATATAATTTGAGCTCTTTAACCTTTGGGAAGTAGTCCAGCGGGATAGACTTGGTTGAATCACAGCTACTCTTTATCTTCAATGTTTCAAGGAATGCATAGCGGTGATTTAGTGGAGATAAGTTCCAACAATTTTTTATTTTAAAAACTCTTAAAGCATCAGCCAGACCGTCACAAGGAAATGGAGTAAGAGATGAGTTAGTACCGCTAGTTTTCTCTTCAAGACAAAGGTTGTCTTTCACATAAGGAACCTCCAAAATGGCCCCAGTTCTTGGAAGTGAACCCAGAAGTTGCTCGCATCTCCTTATCTCAAGTGTAGTCAAGGATGGAAGATACTCAGGTAATTTCTCTGTTAGCTTGGGACAATTTGTCAGATAGAGCTGACAAAGATGAGGAAAAGCTCCACCTTCTTGGCTACTTCCGAAATGAGACCACTCTTGCCACCCCAACATATCTCTGAAGAATAAAACTGATAGAGATCTAAATGGCATAACAATATTACCATAAAACTCAGGCCCTATCGTCTCTACTTCATTTAACCCACAAACATAAAGCGTGACGAGGGAGGATAGCTGCCCCAGTGGTGGCAAGGAGCAACAATGTTTACAATCTTCGAGTTGAAGAGAAACCAAATTAGAAAAAGAATGATCCCCTAACCAATCCGGAAATCTTGTACCCCCATAAAACTTAAGACTCAGGGCTTTCAGGTGTGTATGAGGCTGGAGATTATTAAGCACCTCTCTATCTTTTTGTGAATCATCAGTCTCAGCTCCCCATGTCAAAGCTAGTCCGTCAAGGTGCTTATTTCTCATATTGGCTACAAAAGCATCCTCAGAATTCACAATATTATGAAGCCCTGAAATAGCAAGTGTACCTACTAACTGAAGCTCTTTCAACACTACAATGCTAGGTGCAGCTTGTTTGCCAACAACAAAGTCACTCAATGTGTGGAGATCCTTCAACTTATCCATATGTGGTGGCATCTCTTTTAGATTGGTGCTTCTAACATCAAGATGGCGCAAATTGATGAGTCTCCCCAAGTTGATCGGCAACTGAGCAAGTTCATCACAATTGAACAAGAGCAACGTTTGTAGATTATGCAAAGTACATATCGTTTCAGGTAACTTTTCAAATCTACTGTATGACAAGTCTATATACCTTAGGTGTTTCAAATTGCCAATCCAATAAGGCAACTCCTTGTTGTTACAATGAGATAAAGAGAGCACTCTCAAACAATACAGTGTTCGTAAGAGATCATGAGGTACCTTGTTGAAACAGAAAATATTCCATAATGGTCCAGGTTTTATTGCTAGGAAGGTGCGCAAATACTTGGCTTCGCATAAAGCTTCAAATTTATCAAAACCAGAAATCTCCTCCTTTGCAGTCGCATGAACACCTACACCAAGTCCTTCGAGAAAGGGGCTATTCTGAGTGTATGAGAAATGACGAGTCTTGCTTGAAACATTATTGAATGAGTCACTATCATCCAACCTAAAACAAAATTCTCTTGATACAAACTTTGCTAAATCATTGATAAGGTCATGCATGGTAAAAAGTGATTGGTCATCACCTGAATGCTGAAAAAATGACCTCGATATTAAATCATCAAAGTACTCCACTCCAACGTCTTCCATCATTTTCTTTCTTTGGGGTGACAAAAAACCTTCAGCCATCCACAACAAAACTAATTCTGATTTTCCGAATTTGTAACCTTTGGGGAAAATCGAACAATAGGAGAAACATCGTTTTAGATGAGAAGGAAGATGATGATAACTTAATCTCAAAGCTGGAAGAATGGTATACTCATCTTGCAAGTCCCATATTTCACTCTTCAATATTTCATCCCACTCCTCGTAACTTTGTTTACAGCGCAACAAACCCCCAAGAGACTTTGCAGCTAATGGAAGACCTTTACACTTCTTAATTATTCCGCTACTGATTTCTTCTAGAGTTGGATGCACAGCTGAGTTTATCCTGCCGAAGGCATGCTTGCAAAATAACAACCCGCAATCTTTTTCAGATATTTGGTTTAGATGGTAAGCTGTGACAGTACCCATCATTGATGCAACACGTTGATTACGTGTAGTCACAATGATCTTACTTCCGTGTCCGACAGACTCAAAAGAACACCGCAATGCATCCCAGTGAATATAATTCTCGTTCCACACATCATCATGAACAAAGAAACATTTCTTTCCCGTCAAAGCCTCCTTGAGTTTAACTTGAAGTAGATTCAAGTCCGTGATACTACAAGTTTGTGAAATGACTGATCCATAAATAATTTGGGTTATTCTAACAACATCGAATTCTTCTGAAACATAAACCCATGCTTGCAAGTCAAAATGTTGCTTCACTCTAGCATCGTTGTATACGAGCTGCGCAAGGGTGGTCTTTCCGACGCCACCCATTCCCACAACCGGAATCACACTCAACTTATTGCCATTCGCATCATCGGATAGCAATAGCTTCACAATGGCCTCCTTGTCCTCATCCCTACCGTACACACCGTCCTCTTCCACCAAAGAAGTGGCAGATAATCTTGATTGTGGTCGCCGATTGGGAACACCGTCATTCAAACCAAGCACATCTTTCTCATTTACAATAAATTCTAACCTCCCAAGCATTTCAACAATCTTGGGTTCCATTGTTTTGTCAAATTCGTCAATCCAAGTGGAACTGGAGATCCGTACCTGACTTTTTCTGCTGCTGCTTTCGGATTCATCGCCTTCGAGCTTTCGCCGCAGAGCTTCAGTCTTGATCTCATCCAGCAGGTCGTCTGCAGCATACAGAGCATCTTTGAGTTCGTCGAGCCACTCCCTCACAGCTGGGTTGTTGAATTGCTTCTCCTCCGCGTCATCGAGCACAGAATTAACTGAAAGCAGCTTAATCCTTAACTTCTTGAGCAGTCCGCTGGTGATCTTCTGTCCGCGGATGAAGTCGACGACGGGACGGGAGGCCAGCCTATCAAACAAGACGGAGAGAAAGGAAGAGAGAAGAGCGCCGCCCACAACTTCCATCGACATGGATTTCAATCTTCCGATGGATGGGAAGTTGAAAGATTGAGAAGAAAATGGATTCCGAATTTCTCAGAGAACGAAGAATAACTCAGCGCTGTTGCAAAGCTTTTTGTTTTTCAAAT
>Dhingra_Pear_16_GATCAG_L001_R1_001_paired_trimmed_paired_merged_contig_10586 disease resistance RPP13 1 [Malus domestica]	GO:0043531	GO:0006952
CATTTGGTATGACATTGTCATCATCGTCATTTTCATCGTCTGATTCTTTATATGGAGAGATGTCATAAGACTGCTCTTGACTTGTAATGCCAATTGAATTCTCCATTTCTCCATTTCTCTGCCTGAATTCTGTATTCATGTTCTCTCTGCTGTCTACATGCTTCAACACACATTCTTTTTCTTTCCTTCACCTTCCTTTCTTTGTCTTCCCTTTGTCCCTTCTTTGATGCCATATCAGCCTCTTTTTTCTTCCTCTCTTCTTCTTTCTTTTTTTTTCCTGCAGCTCCAACTGCTTCATATTCTCCTGCTCCACTCTTTACCGCTCAAGTTTCAAGGCTTCCTTCTTCATCTTGCGTTCATTCTCTTTCTATTCTGCAAGACGCTTTGCAGCTTCAGCTGCCTCTAGGGCCTTCACTTTGATGTCCCTCTCCCCTGGACCTAGAGAATGGGATCGAATCGACCATCAGCTTCAAATCATCTTAAAATCTATATCTGTATGGAAGGGATGTCGGATATTTTGTGCCAGTAGCGTCCTTTTCTTGGTTGACATCTCTCTTTTAGCACAGGACACCCAGCGATCCAAAGTTGCGTAAGTGAAGGAGGCAGACCCTCCTCTGGAATGGATGCTAGCTTTGGACAATTCCAGAGTTGAAGAGATTGAAGGGAGGTGAGGAATTGAAAGCCTTTGCTGCTCAGTTTCTTCAGATTCAGGAAGCTATGTATTGCGAGATGAGTGAGAGATTTGGGGAGGAGGGTCTCCATGCGGACCATGTCGGGTGGAAACGACACCATATCCGGGTCATCACCATAGATCCCCAACTTGCTAAGAGAGGTGAGTCTGTGCAACCCCCACTCCAACTCCCACAATGACTTACAACTCTTGACCTTCCGAATTACAAGATATGTGAGGTTGGGAGGAAATGTCAAACCTTCACGGTAGTCGATTTTCAATTCCTCAAGAGAGTTGAGATTGTGCATGTCTTCGGGCAACGCCTCCAATTTGTCGCAATAGGTGATGGAGATATCTCTCAGGTTGGAGGGTCTTCTCCCCCCACTCAGTCTCGGGATGGAAACAAGACTTCCACATTCTTGAATGTGTAGCTTTTGAAGATTGCTGAGGTAGCATAAACCATCCGGTAAGGATTTCAGATTTTCACACTTCCATATCCTAAAATATACAAGACAGTAATTAGTGTTGTCGCAGAAGAACCCATCCTGTGCGATTCGCTCCAGTTGTTCACACCTACATGTCTGAAGGTGTTTAAGTGTCCTGAGAAGCTGGCCACTCAATGATAACGACGTCAGAGATTCACATCTATCGATAAACAAGTGCTCAAGACAACTATGAGAATAAGACGACCAAGAAGAACCAACAGCCTCCTCATCTACTAGTGATTTCAAATTTTTGCACTCTCTTATCTCTATTCTTCTGAGATTTTGGGGAATCTGGAATTTTGCAAGATATATCAATGAATCGCACGATGTCACCTCGATGTCTTTAAGAGAAGGTGGCAGACCAACATCTGGGAAAGAAACTAGACGTGAACATTCGTGTATGCCAAGCTTTTGAAGAGATGACAACTGATTTAACCCTTTTGGTACCTTCAAAAGATTTTCACACTTGTTTAACTCCAGACATTCAATCCTGCACTCCAATATTTGCAATTCCTCTGCTTCTTTTCCCAATTCTTCAACAAGAGGAGAGTTGTCCTCAACTTCCAAACGGCCAAGAGAAGTCAACTGCTGCAATAATCTACCCTCATTCTTCAATAAAGACGTCACCTCCTCACATCCATTAATCTTCAAATCTCTAACCTTGCTTAATCCCTTGTTGAACAATTCCCCTGTTTGCAGAGACATCACCTCCGAAATGTTTGAAAGCCACAAGGACTCTAATAACTCAAACTCAACCTTAGCATCTGTATGTACCAACACTTTACAACCGTCAATTTTTATTTGATGAAGTTGTTTGTAGTTGGCAATCGAAACCACCAATTCCTCACATTTAACAATTTCAAGTTTGGCTAACAAATCGAGCTTCTCTGGCAGCTTACCTTCCAACTTAGAACATTTTTTGATTGAAAGCCTTTTCAGGCAAGGGAAAACACCACTTCCGTGATCCAGTTGGAAAGGAAGCCACACCTTCCAATGCTGCATATCCACAAACTCAAGAGTCTCTAATAGCGGAAATGGCAAGATACACTCTCCATAAAACTCAGTGCCAACACTTTCCACTGCATTCATTCCTTCAATATAAATTTCTTTGAGATGAGGCAATTGTCCGAGGGGTGGCAACGATAAACATTCGTTACATTCCTCTAAGCGCACAAGCACCATATTAGAGAACAAATGACCTCCAACCCATGATGAAAATTCCTTTCCGGCATAACTCTGGATGGTGAGCTCCTTGATCTTTCTATGAGGCTCTAACATGTCAAGCACAGCAGATTCCATTTCTCTTGTGTCGCTTGGATGAGACCATTTTAGGACCAACGAATCAAGCTTCACCTTGTATTTTAAGTTGGCCCTCTGAGCATCCTCGACATCAGTCACATTCTCCAATCTTGAGATGCACAATGTCCCTCGGAGATGCGATAGAGGCCCTATCTCTCTTATTCCTGATTGATCACTTCTCCCACTGACCACAAAATTAGGCAAAGATTGGAGATTCACCAATCTACCTAGTTTTGGAGGCATTCCTTCCAACCAAGATACATCTGAGTTGTTGAGATGGCGCAAATTAATTAGATTACTTATGTCTACAGGCAATGACTTCAAATAGGAACAGCGTTCCAATATCAATGTCTGCAAGTTGTAAAGAGTACTTATCGATTTAGGCAAACTAGTTATAGCTGTGTAGGAAAGGTCGAGATACCGTAGATATCTCAAATCACCAATTGAGTTTGGCAGCTCAGTTATTCTATAGCCATTAAAAGAGAGCACCCGCAAGTACTGCAATTTTGGCAATAAATCAAAGGTAACCTGACGACTTAAATAATTGTAGGCAGAACCCTTTCTTAGTGGCAAGAAGGTTCGCAAACATTTCACTTCAGAAAATACCTCAAATCTTTTAACCCCATCATAACGACCCATAAGGTAAGACGAATGGCGTGCCTTCGGTTTCAGTTGTACACCATCATCATTTTGCTTATCCTCCAATCTAAAACAAATATCTCCAGCTGCCCATCGTGCTAAATCNNNNNNNNNNNNNNNNNNNNNNNNNNNNNNNNNNNNNNNNNNNNNNNNNNNNNNNNNNNNNNNNCTTGTAGTTCAATATTTCTTCCCATTCGTCTATTTCTTTACGAAGTAGAACACCACCGAGGGTACTCGCGGCCAAAGGCAATCCCCTACACCTTGCAACAATTTTCTCCTGAAGTAACTCGTAATTTGGCGGTTTGTCTTTAAAATTTAAGAATGCATGCTGCTCAAATACTTGCAAACAAAAATGATTTTCCATAGGCACCAAGTTGTGAACCAGTGTGGCAGCTCCCATCATTTTTGAAA
>Dhingra_Pear_16_GATCAG_L001_R1_001_paired_trimmed_paired_merged_contig_10638 disease resistance RPP13 1 [Malus domestica]
TTAACTCCAGACATTCAAGCTTGCACTCCAATATTTCCAATTGCAGCAACTCCTCTGCTTCTTCTCCCAATTCTTCAACTAGACGAGAGTTGTCTTCAATTTCCAAACGGCCAAGACAAGTCAACCGCTGCAATAATCTACCCTCATTCTTCCATGAAGACGTCAGCTTCTCACATCCACTGATCTTCAAATCTCTAACCTTGCTTAATCCCTTCCTGAACAATTCCCCAGTTTGCAGAGACATCACCTCCGAAATGTTT
>Dhingra_Pear_16_GATCAG_L001_R1_001_paired_trimmed_paired_merged_contig_26635 disease resistance RPP13 1 [Malus domestica]	GO:0043531	GO:0006952
AGCCAGAGCTTCAGTGCGTTGCTCTCAGCCGTCAGTTGCCTTTCCTCCGCGTCATTCAGAACCGCTCCAATTGCAGACAAGGTGGCACTCCATTTCTTCAGTTTCTTGTCGACGCCTTTTACGAGTCCAAAGTACTTGAAGACCTCGCGATGCGCCAACTTGTCAACCAGCACTTGGAGGAATGCCACAAGAAAAGCCTCTCCCGCCATAGTTTCTTGAATTGGAAGTTTGATCCGTTGAGCAATACCAATCAA
>Dhingra_Pear_16_GATCAG_L001_R1_001_paired_trimmed_paired_merged_contig_27893 disease resistance RPP13 1 [Malus domestica]	GO:0043531	GO:0006952
TTTTAAGCTTGAGAGCTCAAGCTTCCAGGGAACTACTCAGTCTTAACTGCGCTAAAGTTTTCAACTTCAACCGAAACTTGATCCCTGGAAACAAGTGTTCTCTTGATCTGCGACCTGACGACTTTCACATGTGACTACTTGTGAGTCTTGATTGGTACTTGCTCAACGGATCAAACTTCCAATTCAAGAAACTATGGCTTTTCTTGTGGCATTCCTCCAAGTGCTGGTTGACAAGTTGGCGCATCGCGAGGTCTTCAAGTACTTTGGACTCGTAAAAGGCGTCGACAAG
>Dhingra_Pear_16_GATCAG_L001_R1_001_paired_trimmed_paired_merged_contig_138161 disease resistance RPP13 1 [Fragaria vesca vesca]
AGGAGACATCTTGTCTTCAGGACTTGGTCATGATTAATTGTCCATCTGTGGCATCCTTATCGTTAAGAGGCCATCTGCCTAGGTCTCTTAAACAACTTCTCATACGTGGAAGTAAACAACTGGAGTGAAATAATTCCTTGGTATTGACAATCAAAGACCACAAAGCACTGCTCAGAATTTAAAAGTGTGAAATACAACCTCAAGGAACTCTTCAATGAGGTTTCTCA
>Dhingra_Pear_16_GATCAG_L001_R1_001_paired_trimmed_paired_merged_contig_10585 disease resistance RPP13 1
ATATCAACGAATGGCACTCTCTAATGTCGATGTCTTTAAGAGAAGGTGGCAGACCAACATCTGGAAAAGAAAATAAACGTGAACATTCGTGTATGCGAAGCTCTTGAAGAGACGACAGCTGATTTAAACCTTTTGGTAGCTTCAAAAGATTGTCGCACTTTTTTAACTGCAGAAATTCAAGCTTGCACCCCAATATTTGCAATTGCAGCAACTCCTCTGCTTCTTCTCCCAATTCTTCAACTAGACGAGAGTTGTCTTCAATTTTCAAACGGCCAAGACAAGTCAACCGCTGCAATAATCTACCCTCACCGCTGCAATAATCTACCCTCATTCTTCCATGAAGACGTCAGCTTCTCACATCCACTGATCTTCAAATCTCTAACCTTGCTTAATCCCTTCCTCAACAATTCCCCTGTTTGCAGAGACATCACCTCCGAAATGTTTGAA
>Dhingra_Pear_16_GATCAG_L001_R1_001_paired_trimmed_paired_merged_contig_117478 disease resistance RPP13 1
CCGGCAAGTACTGGAGCTCAGGACACCGCCATATTGTCAGTCTTTCAAGACAGATAAGTTGTCTCAATCCCTTTCCGTCCATGGTCTTAAGATTCAACATATCTATGATGGAGAGAGTAGTCAAAGACGGGGGCAGCAGCCCCTCCTCTGGAAATGCACCCACTTCTTCACATTCTTCAAAGCTCAGTGCCAAATCTGCGAGAGAGGTGAGTCTTCCTAGACCCCACTGCATACGGTTTTCAATGAGTTTCTTGCAAGAACGGATATAAAGTGAACTTAATTCTGAAGGCAATCCCCCTTCTGGAAACGATTCCAGCTCTGGACAATCTACTATCCACAAGTTACGAAGAGAAGGGAGAAGCGTGTGCATCTGTTCTGGCAGCGACCTCAGTTTTTTGCATCCCCAAATACTGATCTTGGTCAAGTGTGGTGCATGCAGCCCTCCATTGGAAAAACATACAAAATTTGGACAAAAATATATATCCAGTTTACTGATGGATAAGAGTTTTGATTCTTGTGAAATAGTAAGGAATTCTACGTTAGCTGAGCGCATTTCGAGTGTTTCCAGCTTTGGAAAGTAGTCCAAAGGTAATATCCGGGTTAGCTTAGGACATTCCAACAGACGAAGCTGGCAAAGTCTAGGAAAAGCTTCTTTACCTTCTTCGTTATATGACCACTCATGCCACTCCTGCATATTGCAGAATTCCAAAATTTGTAGAGAACTAAATGGCTTCGTTCCACTTGTATCATCACCATAAAACTCAGGGCCCAGAGACACCAAACCATTTAACCCTTCAATAAAAAGTTCCTTGAGGGAGGGTAGTGGTGGCAACATGAAACAGTATCGACAATTCACAAGTCTAAGAAAAACTAGTTCTGCTAACCAACTTGGAAAACTTGTACCTCCATAAGAGTCGATAGTTAGCTTTTTAACATTTGTGTGAGGTTGGAGGTTGCCAAGCATTTCTCTATCCTTCTGTGAATTGTTACTATCAGCTCCCCATTCGAGAACTAGTTCATTCAGATGCTTCTTCTCCTTGATATTTGCATTCATGACATCCCCAACCTGCGCAACATTATGAAGCCCTGAAATACAAAGTTTTCCATGCAAATTCGGAAGCTCTTTTAACTCTACAATGCTATGTCCAGTATCTTTGTCTAAGAAAAAATCACTTAATGTTTGCAGATCTTTCAATTTATCCATCTGCGGTGGCATCTTTCTTAACTTTGCACCTCTGATATCAAGATGGCGCAATTTGATTAGTTTTCTCAAGTTGCTTGGCAACTGAACAAGAGCTTGACAATGTGACAGCAACAACGTCTGTAAGTTATACAAAGAACACAATGTATCAGGTAACATTTCGATTAAGGTATTTGACAAGTTCAAGTACCTGAGATGTTTTAAGTTGCCAACTGAATTAGGCAACTCTGTGACATCATATCCTGATAAACTGAGCGCCCTCAAACATTGTAGGGTTGGCAATAAATCATATAGTACCTTGCCCATCACTGAAAAAGAATCATACGATAATGATAATGGTAGGAAGGTACGCAAATGTTTGGCGTCAAATTTTTCAAAACCAGGATCATGTGTTTTCATATATGAAAAGTGACGGGCCTTGCTCACAATGTTCACCGAGACATTCTTCTCCAGCCTAACACAAAAGTCTCCGGATACAAACTTTGCTAAAT
>Dhingra_Pear_16_GATCAG_L001_R1_001_paired_trimmed_paired_merged_contig_118218 disease resistance RPP13 1	GO:0043531
ATCTTACTTCCGTGAACTCCGTAACCATTGAAGTGAGCCGCCATCAAGTTTTCCCAAGGAAGATAATCCTCACTCCAACATCATCAAGAACGAAGAGGAACTTTTTTCCTATCAAAACCTTCTCCAGCCTTTCAGAAAGCAGATCCAGATCTGTGATCCCGCAAGTTTGATCCGTGATCCTCCCATATATTGTTTGCGCTATTTGAAGAATACCAAATTCTT
>Dhingra_Pear_16_GATCAG_L001_R1_001_paired_trimmed_paired_merged_contig_118848 disease resistance RPP13 1
ACCAACATGGTTCTTGTGAGGTTAGAAGGTTGTAATGAGTGTCAATTCTTGCCACCACTTGGACAATTGCCGTCTCTGAAAGAGCTATATATAAGTGGAATGTCTGCAGTGGAGAATGTGGGAATTGAGTTCTATGGAGAGGGTAACTTGCCTTTTCCACTATTGGACAACCTTACCTTTTCTGTTATGCTTAATTGGAAAGAATGGTCTCCTTGCAAGCGTGATCAAACTAAAGCATTCCCTTGCTTGAAAATGCTTTCCATCACCAGCTGCCCCAAATTGGAAGGTAGTTTACCTGAGAACCTTGATTTATTATCAAAGCTTGTGATTTATGGATGTGAGCAATTGGTGGTTTCAATT
>Dhingra_Pear_16_GATCAG_L001_R1_001_paired_trimmed_paired_merged_contig_118849 disease resistance RPP13 1
TTGGTGTCTTGCAAAATGTACAAAAGAACTACACTGCCCAACTGATATATCTGTAAGCGAAGGTGGAAAACCAACCTCTGGGAAAGAAATTACACTTGGACAGTCATACATGTGAAGCTGTTGAAGAGACGTCAGATCACGAACAAACTGAGAGTGTGATGTGCCACGAATAATCAATTTGTGAAGAGAAGCCAGGAATCCCTTTGTTTGGAGTTTGAACTCGAAAATGCCAGAGAGCTCAATGGCCTTTAGTAACTCAAACTCACACTCACTTCTATGCACCACCTCTTTGCAACCTCGGATGCTTAATTCGCAAAGTTTTTGATAACTGGCAATTGAAACCACCA
>Dhingra_Pear_16_GATCAG_L001_R1_001_paired_trimmed_paired_merged_contig_123739 disease resistance RPP13 1
CTTTGACATCAAAATACTCATTTATATTTTTATCATTGTAAAGGAGCTGAGCAAGGGTTGTCTTACCGACCCCGCCCATTCCCACTATGGGGATTACTGATATGTGGCTGCTACTTGCATCATCAGATAGCAACAGTGCTTTCAACATCTCTTTCTCTTCATCCCTACCAAAAACATCCTCGACAACAATGGGACTTGTTGGACTTTGTGACGAAACACTCGCTCTAACAGCACGTTCTTTCAAACCAAGGACATCTTTCAGTTTTGCAAGGTGATCTATTATCTCAAAT
>Dhingra_Pear_16_GATCAG_L001_R1_001_paired_trimmed_paired_merged_contig_132795 disease resistance RPP13 1	GO:0016020
AGCTACCCTCGATTGCTCGTGATCTTCCAACCTGCTTACTACAATACATGAGGCAAAAGGGACGCGAATCACAGAACATTGGCCACTCTACTAGGACGAAGGCCAATTCAGCAGAATGGATCTTTTTGGTCACCAGCCTCTGCTTAGAAATTGTATCAGCTGCTTGTGATCAGGCTTCCTCGCCAAGCAAGCCCGGCTATGCACTTTCTGGTATGCTCTTGGCTATTGCAGCTGTACTCATTTGCATATGGGAGCTCATTCACAAAGGGAGAGAAGAAAACTTTGTGCGGAGGAAGCAGCAGGGGATACGGTCATGGATTTACTACATGCTTTTGGGTTCTCTCCCTAATATTTACGGCTTACTTGGTGGTATCACTCAGTTTGTTTTTTCAACAGTTCAATATGCTTACGTAATCCAGC
>Dhingra_Pear_16_GATCAG_L001_R1_001_paired_trimmed_paired_merged_contig_133377 disease resistance RPP13 1
CCATAGTCGTCAGATATCAATAGCTTAATTAACTTATCTCTGTCTTGTTCTCTACCATATATACATGATTCAACAAACAAGGAAGTTGGTGGTGCTTGTGAAACCTTGCGAAGACCTTTTCCAAGACCGAGCACATCTTTTTCGTTTGCAAGGAATTCTAGTCTCTTAGATAACTCGGGTATCTCTCTATTCACGCGTTGAAAAGAATCAGAGAAGATGTTCACGAGGATTGTAATCGTGCACTGATCTTCTGCTTCCATCTTATTCCGGGA
>Dhingra_Pear_16_GATCAG_L001_R1_001_paired_trimmed_paired_merged_contig_15133 disease resistance RPP13 1	GO:0043531	GO:0006952
AAAGACCACCCTTGCTCAGCTCGTTTTCAACGACGATGCAGTGAAGGGGCATTTTAACCTGAGAGCATGGGTTTGTGTTTCTGAGGTATTTGATGTTGTTAAAATAACACAAACACTGTACGGGTCAGTTACTTCACAAAATTGTGATATTACAGACCTCAATATGCTCCAAGTTAAACTCAAGGAGGTTTTGACAAGGAAGAAGTTTCTTTTTGTTCTTGACGATGTTTGGAATGAGAATTACAATGATTGGGATGTTTTAAGGCGTCCATTTGAGTCTGGAGTTCGCGGAAGTAAGATCATTGTCACTACACGCAACAAAGGTGTTGCCTCTATGATGGGTACTCGTCCAACCCACCATCTAATGCAAATGCTTGAGGAAGATTGTTGGTTGGTGTTTGCAAAACATGCATTTGAGAATGAAAGTGGTTTTGTAGATCCAAATCAAGAATTAATTGGGAGACAAATTGTTAGCAAGTGTAAAG
>Dhingra_Pear_16_GATCAG_L001_R1_001_paired_trimmed_paired_merged_contig_19283 disease resistance RPP13 1	GO:0016020
TCATCTTCTGGAACCTGATTGGGCTGCAAACAGACGAGCCCATCTTTACCAATCAGTCTTTGTCTAGGCTGTATGTTCACCGGTCTCACCTGGGTTCTGCATTCGTTTCCTACTTAATCTTGCAGCAATCAAACATATGAGAAAGATGGCAGGCAAAAGGGACAGTTTGAGAGGATTATTAGCACGCCGAATGTAATAAAGGTATTGAACTATCGAGCAAACACACTGAGCGATACCTCCGAGTAACCCAAAACTTTCAATGGCAGAACCAAAAAGCATGTAACATCCCCTCTTCCTCAAACCCACATTTTTTTTCCTACCTTTGTAAATCAGCTCCCATATGCAAGTGAGTAGAGCTGCAATAGCCAAGAGCATTCCGAACAGGGCATACCTCGGCCTTCTTGGGGACGAAGCCTGATCAAAAGCAGCTGATAAAATCTCCATGCAAAGGCTAGTGACTAAAAAGATCCACTCTGCTGAATTTGCCTCTGTCCTAGCAGAGCGGCGTTTTTGATGTGATTCTCTCCCCTTCTGCCTTAATTGTTGTAGTAAACAAATTGGGAGAATGCGAGCAATGGAGGGTAGCTCCCAAATGTTGGTATGTAATATGTGATGCCATTCCTCAGAACCACAAGTTGTGCCTCGTAAGAGACCCCCTAGTGCTCGTGCAATCAAAGGTAAACCATTGCACTTACGTATTGCAGTTTCCCTATCAGTTTCTCGAATGTTTGAATGTTCAGTGGTGTTACCGTCTCCCAAAGCATGTTTTAAAATCAACGACCAACAATCTTCATCGGACAGCGGCTCTAAATAGTGAGTAGGTACACAGCGCACGATTGAAGCAACCATTTCACTCCGCGTTGTTATCACAACCTTACTTCCCCCTGCCGCATAGAGAAAAGGAACTTGCAGGAGATTCCAATCATGATAGTTCTCGTTCCAGAGGTCGTCCAACACAAATAAGAATCTCTTTCCCCTCACTTCGTGTTTTAGTTGGACCTGAACAAAATTTAGATCGGTAATGTCACAAACGGTCGAAGTGATTGACTCGAGCAGGGTTTTAGTGACCCTAACAGCATCAAA
>Dhingra_Pear_16_GATCAG_L001_R1_001_paired_trimmed_paired_merged_contig_19651 disease resistance RPP13 1	GO:0043531	GO:0006952
CTCCGAGGGACATTGTGCCTCTCAAAATTGGAGAATGTGATTGATGTTGAGGATGCCAGGAGGGCCAACTTGAAATGCAAGGAGAGGCTTGATTCGTTGGTCCTAGAATGGTCTCGTTCAAGGGACACAAGAGAAACGGAATCCACTGTGCTTGGCATGTTACAGCCTCATAGAAAGATCAAGGAGCTCACCATCAAGAGGTACGCCGGCAAGGAATTTTCATCATGGGTTGGAGATTCTTTCTTCTCTAATATGGTGCTTGTGCGCTTAGAGGAATGTAACAATTGTTTGTTGTTGCCACCTCTCGGACAATTGCCTCATCTCAAAGAGCTTTATATTAGAGGAATGAATGCAGTGGAAAGTGTTGGTGCTGAGTTTTATGGCGAGTGTGTCTTGGCTTTTCCGCTGTTAGAGATTCTCGAGTTTGTGG
>Dhingra_Pear_16_GATCAG_L001_R1_001_paired_trimmed_paired_merged_contig_19708 disease resistance RPP13 1	GO:0043531
TGGTAATCCACAACATTTTCCAACAATTTTCGTCCGAATTACCTCATAATTTACTGGTTTTCCGTTATTAATTTCCCCGAACGCGTGTCGCTCAAATATTTCCATACAATCATCATCTGCCATACACTCCAAATTATGAACTCCAGCGGCTCCCGTAATCTTTGCAACATTCCTGTCACGGGTTGTCACAATTATCTTACTTCCTCCTGCTCCGACGCCAAAAGGGGATTGAAGTCTTGTCCAGAGATCGTATAGATCATAGTCATCTTTGTCCCAGATATCATCTAAAACAATTAAAAACTTTTTTCCTCTTAATTGCTCACTCAAATCATGCTGCATTTTACTAAACTCCTCCACTTGAACGGGTCGGGATGTGATTGATTGAAGAATTGCCTTTGTCACTCGCACCACATCGAAGTCATCGGACACAGATACCCAGACCTTGAGCTCAAACTCCTTCATGGCTTCATCTTTGTTGTTGAATACAAGTTGAGCAAGTGTCGTCTTCCCAACTCCTGGCAGGCCAACTATAGCAACTACACCAAAATTGACAGCACATGCACGCTCGTATTTTCTGGACAACAATTCAATAATCTCCCCTTTGTCACCATCTCTTCCAACAACAAGCTTTTCATCTAATACGCCTGAACTTGGTAGACTTTGCGATTCCTTAGCAGATGTCCCAGTATATTTCAAGCCAAACTTGTCTTTCCGTTCAAATATGTCTTGCAACCGCTTCGTAATCTTCTTCATTTCGGAGTTCATATCAAAACTCAATT
>Dhingra_Pear_16_GATCAG_L001_R1_001_paired_trimmed_paired_merged_contig_19709 disease resistance RPP13 1	GO:0043531
ACTAAACTCCTCCACTTGAACGGGTTGGGATGTGATTGATTGAAGAATTGCCTTTGTCACTCGCACCACATCGAAGTCATCGGACACAGATACCCAGACCTTGAGCTCAAACTCCTTCATGGCATCATCTTTGTTGTTGAATACAAGTTGAGCAAGTGTCGTCTTCCCAACTCCTGGCAGGCCAACTATAGCAACTACACCAAAATTGACAGCACCTGCACGCTCGTATTTTCTGGACAACAATTCAATAATCTCCCCTTTGTCACCATCTCTTCCAACAAGAAGCTTTTCATCTAACACATCTGAACTTGGTAGACTTCGCGATT
>Dhingra_Pear_16_GATCAG_L001_R1_001_paired_trimmed_paired_merged_contig_19710 disease resistance RPP13 1	GO:0043531
GGAACTCACTTTTCAAAATTAAATTCAATTGGGATATGAACTCCGAAATGAAGAAGATTACGGAGCGGTTGCAAGACATATCTGAACGGAAAGACAAGTTTGGCTTGAAAGATACTGGGACGTCTGCTAAGGAATCGCAAAGTCTACCAAGTTCAGGCGTATTAGATGAAAAGCTTGTTGTTGGAAGAGACGGTGACAAAGGGGAGATTATTGAAT
>Dhingra_Pear_16_GATCAG_L001_R1_001_paired_trimmed_paired_merged_contig_19892 disease resistance RPP13 1	GO:0043531	GO:0006952
CATCGCAGAGCTTCAGTGTCGATCTCATCCAGCAAGTCCTCCGCGTCCAAGACAGCATGCTTGAGCTCGTCAAGCCATTTTCTCACAGCAGGGTTTGAAATTTGCTTCTCTTCCGCATCGTTGAGCACTGCATAAAGGGTGAGCAGCGTCGTCTTCAGTTTCATGAGGAGCGGTTCATCCAGCTTCTTCTGCCGGAACAAGTCACCGAAGTCGGCTGAAGCAATTCTGTCACACAGCACCTGGATGGAAGCGGAGA
>Dhingra_Pear_16_GATCAG_L001_R1_001_paired_trimmed_paired_merged_contig_20287 disease resistance RPP13 1
ATCGAACATGAAGCTGTTTGAGGGACGGTAGTTGCCCAAGTGGTGGCAATAAGCAGCAATGTTTGCAAACTGTAAGTTGAATAGAAAATAGTTTAGAGAAATATGGATCTCCTAACCAACCTGGAAATCTTAAACCCCCGTAAGACATAATCTCAAGTTGTTTGAGGTTTGTATGAGGTTGGAGCTTGTTGAGTATTTCTCTGTCATTTTCTGGATCATGATTACTAGCATCATAACCTCGTCCCCATGTCAAAACAAGTTGGTCCAGATACTCCTTGTTGCTCATGATATCTGCCTCCAAAGCATTCCCCTTAACGTTACCAACTCCTAAGATTAAAAGTGTTCCGCGCAAATGCTGAAGTTCTTTTAACTCTCCAATCCTTTGAGCAGTTTGTTTGTCCACCACAAAATCGCTTAATGTTCGGAGATTTTTCAAATTACACATCCTTGCAGGCATCTTATGAATCTCTGTGTCATGGATGTTGAGATGGCGCAAGTTGATTAGCCTTCCCAAATTGGATGGTAGTTGAATCAGACAACGACAACCAAACAATAACAAGGTCTGTAAATTGTATAAGGTGCACACCGTCTCAGGTAATTCTATTATGGAAGTACCAGACACGTCCAAATGCCTTAATTGTTTTAAGTTGCCAATTGAGCTAGGCAACTCAACGATAGCAGATAACTTGAGCACTCTTAAACATGGTAGATTTGGTAATGAATCAACAAGTGTGTAGTCCAATACCAACGTATTACATCCATAGTCTGGTCTGTATTGAAGTTGTAGAAGGGTGTGCAAGTGCTTAGCCTCATCCAAAGCCTCAAATTTCTGAATGCCACGACCTCCAAATTTCATGAATGAAAAGTGACGAGTTCTGCATAAATTTTTGTTGGGCGACTGATTTTCCTCCAATCTCAAACAAAACTCTCCAGATACAAACTTTGCTAAATCATTGATAAGGTCATGCATGGTGAAATATGACTCACCCCATAATTCACCTGAATGTTGAAAGAAAGACCGTGATAATAGAATATCAAAGTAATCACTTCCAACTTCTTCCGGTTCCAATACGCCCTCCTCGTTGGATTGTATGAGGTCCTCGGCCATCCACAATAAGGTCAACCCTGATTTTGTAAATTTGTCACCTTTTGGAAATATTGAACAATAAGCAAAACAACGCTTGAGATGTGGTGGAAGATAATGGTAGCTTAACCATAAAGCCGGTAAAATCTTATCGTTCGACAACTTCCATAAGTCACTCTTCAATATCTTTTCCCATTCCTTTGGGTTCGAATTAGAGTGTAATAGACCTCCTAATGATTTTATAGCTAAAGGAAGGCCTTGACACTTCTTAACAATTTGTCTTCCAATGACTTCAAGCTCCGGATGTGCGCCATCAACACTGGCATTTGTGAACGCATGCTTTGCAAATAACAACCAAGAATCGTCCTCAGATATTATCCGTAGATAATGTGTCGAAAGAGTCCCCGTGATAGATGCAACGCGTCCGAGTCGTGTTGTGACAATGATCTTACTTCCATGTCCTCCGCAACTATTGAAGTGAGTCATCAAGTTATTCCAATCATCATAATCTTCATTCCAAACATCATCAAGAACGAAGAGGAACTTTTTTCCTGTCAAAACCTTCTCCAATTTTTCAGAAAGCAGATCCAGATCTGTGATCTTGGAAGTTTGAGCTGTGATTCTCCCATATATTGTTTGTGCTATTTGAAGAATACCAAATTCTTCTCCGACACAAACCCATGCTTGGACATCAAAGTCATCCTTGATATCTTTGTACACAAGTTGAGCAAGGGTGGACTTCCCGATCCCTCCCATGCCCACGATGGGAAGAACTCCTATCTTAGCGCCAGTCGTATCATCCGAACGCAATGCTTTAAGAATCGTTTCTCTGTCCTTTTCCCTTCCGAAGACGCCAGACTCATCGACCCGTGAAGTAGTTTGACGATTTCTTTCTTGTGGTCTATGTTGAACTCCTTCTTTCAGACCAAGAGCGTCTCTTTCATTGAGAATGAGGTCTAACACGCGCAGAACCTTTGATATCTTCGGTTCAAGAGAGTCGTGAAATTCATCGGACGCAAAAGAAGGCTTGAATACTGATCTTGAGATCCAACTTGTGCTGCTGCTAGCTGCAATAGAATGGTCATCGTCACCTTCCAGTTGGCGTCGAAGAGCTTCAGTGTTGATCTCATCCAGCAACTCTCCTACACAGTAGATAGCATCTTTGAGATCGTCGAGCCACTTCCTCAC
>Dhingra_Pear_16_GATCAG_L001_R1_001_paired_trimmed_paired_merged_contig_20327 disease resistance RPP13 1
ATCGAACATGAAGCTGTTTGAGGGAGGGTAGTTGCCCAAGTGGTGGCAATAAGCAGCAATGTTTGCAAACTATAAGTTGAATAGAAAATAGTTTAGAGAAATATGGATCTCCTAACCAACCTGGAAATCTTAAACCCCCGTAAGACATAATCTCAAGTTGTTTAAGGTTTGTATGAGGTTGAAGCTTGTTGAGTATTTCTCTGTCATTTTCTGGATCATGATTACTAGCATCATAACCTCATCCCCATGTCAAAACAAGTTGGTCCAGATACTCCTTGTTGCTCATGATATCTGCCACCAAAGCATTCCCCTTAACGTTACCAACTCCTAAGATTAAAAGTGTTCCGCGCAAATGCTGAAGTTCTTTTAACTCTCCAATCCTTTGAGCAGTTTGTTTGTCCACCACAAAATCGCTTAATGTTTGGAGATTTTTCAAATTACACATCCCTGCAGGCATCTTATGAATCTCTGTG
>Dhingra_Pear_16_GATCAG_L001_R1_001_paired_trimmed_paired_merged_contig_20328 disease resistance RPP13 1
ATATTTCCTAAAGGTTACAGATTTCGATCTTCAAAGTTAATATCATGGTGGATGGCTGAAGACTTCTTACAACCCCACGGGAATGAGGCATTGGAAGATGTTGGAAGTGATTACTCTAATATTCTAGTATCAAGGTCTTTCTTTCAACATTCAAAAGAGTATGGGGAGTCATATTTCACCATGCATGACCTTATCAATGATTTAGCAAAGTTTGTATCTGGAGAGTTTTGTTTGAGATTGGAGGACGACCATCTGACAGTCGACAGAAATATATGCAGAGTTCGTCATGTTTCTTCCATGAACTTCTGCAATCAAAGAACTCAGAATCTTGGGGCGCTATATGAGGCTAAGCATTTGCACGGCTTTCTACGACTACATTCGGTACATTTTATCAGATTGGGAAACAAACCGATTGATCTATTGCTAGTTCTACCATATTTAAGAGTGCTCAAATTAGAAGATCGGGATATTGTTGAGTTACCTAGTTCAATTGGCGACTTAAAACAATTAAGGCATTTGGACGTGTCTTGGACTTCCATAACAGAATTACCTGATAAGGTGTGCAACTTGTACAATTTACAGACCTTGTTATTGGAATTTTGTCGTCGGCTGATTCAACTACCTTCCGAATTGGGGAGACTAATCAACTTGCGCCATCTCAATATCAGAGGAACAAAGATCAAACAGATGCCTGTAGGGATGTGTAACTTGAAAAATCTCCAGACATTAAGCGATTTTGTGGTGGACAAACAAACAGGTCAAAGGATTGGAGAGTTAAAAGAGCTTCAGCATTTGCGCCAAGATCTTAGAATCTCAGGAGTTGGTAACATTGACCATGAGGGGAATGCTTTGGAAGCAGATATCATGAGCAACAAGGAGTATCTGGACGAACTTGTTTTGACATGGCGAAAAGGTGATGATGATGCTAGTAATCATGATCCCGAAAATGACAGAGAAGTGCTCAAGAAGCTCCAACCTCATACAAACCTCAAACAAATTGAGATTAGATCTTATGGGGGTTTAGAATTTCCAGGTTGGTTAGCAGATCCATCTTTCTCAAAACTATCTCATATTGTACTTAAAGATTGCAAACATTGCCGCTTATTGCCACCACTTGGGCGACTACGCTTCCTCAAGGATCTTTGTATAGAAGGGATAAATAACGTGGTGGAGATAGATAGCAATTTTTACGGTAATGATTCACTTGCTCCGTTTAGATCTCTAGAAAAATTGTGCTTGCGAGAGATGTGGAACTGCCAAAAGTGGTTATATTATGATGGAAGCAGAGGCAATACCACAATACTGTTTCCTAATCTTCGTAAGCTTGAACTGAGCAGATGTCCCAAGCTAACTGAGATAGTACCGTTGGAGAAGCTGCCAAGGCTTGAAAGGGTAAAATTGAGGCACCTGGAATCCTTCAGCGGTTCACT
>Dhingra_Pear_16_GATCAG_L001_R1_001_paired_trimmed_paired_merged_contig_2278 disease resistance RPP13 1	GO:0043531	GO:0006952
GCTCATTTGAGAGACTCCACAACTTGTTGTTCAATATTTCTTCCCATTCGTCTATTTCTTTACGAAGTAGAACACCACCGAGGGTCCTCGCGGCCAAAGGCAATCCCCTACACTTTGCAACAATTTTCTCCTTTAGTAACTCGTAGTTTGGTGGTCTGTTGTCGTTAGCATTCAAGAACGCATGCTGCTCAAATACTTGCAAACAAACATCATTTTCCATAGGCACCAAATTGTGAACCAGCGTGGCAGCTCCCATCATTTTTGAAACATCTGTATCACGTGTTGTCACAACTATCTTGCTTCCTTGTGCTCCATCACGAAAAGGGGACTGCAGCTTCATCCATTCACCGTAGCTACACGTTTTCCAAACATCGTCTAAAACAATTAAAAACTTCTTCCCCGCTAACTCCTTATGCAGATCATTTTGAACCTTCTCGTAATCTTCTGTGGTACATTGCCGAGATGTGATTGATTGAAGAATTTGCTTTGTCACTCTTTCAAGGTTGAAGTCGTCAGATACGCACACCCAAACGGCTGGTTGAAACATTTGGGTTGCATCCATATCTTTGAGTACTTGTCCGGCGAGTGTTGTCTTTCCGACTCCAGCCATACCAACAATTGCAACTACATCGAAATTGACAGCACGATGCTCTTGTTTTGACAGCAGCTCAACAATCTTCCTTTTGTCCTCCTCCCTTCCAATCACAGGTCCATCTGGTAGACTAGAACTAGGCGGTATGT
>Dhingra_Pear_16_GATCAG_L001_R1_001_paired_trimmed_paired_merged_contig_2279 disease resistance RPP13 1	GO:0043531	GO:0006952
TGAAGTCGTCAGATACGCACACCCATACGGCTGGTTGAAACATTTGGGTTGCAACCATATCTTTGAGTACTTGTCCAGCCAGTGTTGTCTTTCCGACTCCAGCCATACCGACAATTGCAAGTACATCGAAATTGACAGCACGACGCTCTTGTTTTGACAGCAGCTCAACAATCTTCCTTTTGTCCTCCTCCCTTCCAATCACAGGTCCATCTGGTAGACTAGAACTAGGCGGTATGTGTTGGCGTGCCCTTGTAGTCAACGTC
>Dhingra_Pear_16_GATCAG_L001_R1_001_paired_trimmed_paired_merged_contig_22971 disease resistance RPP13 1
GAGAAAGATGGATCTGCTAACCAACCTGGAAATTCTAAACCCCCATAAGATCTAATCTTAATTTGTTTGAGGTTTGTATGAGGTTGGAGCTTGTTGAGCACTTCTCTGTCATTTTCTGGATCATGATTACTAGTATCATCATCACCTCTTCGCCATGTCAAAACAAGTCTGTCCAGATACTCCTTGTTGCTCATGATATCTGCTTCCAAAGCATTCCCCTCATGGTCAATGTTACCAACTCCTGAGATTGTAAGATCTTGGCACAAATGCTGAAGCTCTTTTAACTCTCCAATCCTTTGACCTGTTTGTTTGTCCACCACAAAATCGCTTAATGTCTGGAGATTTTTGAAGTTACACATCCCTGCAGGCATCTGTTTGATGTTTGTTCCTCTGATATTGAGATGGCGCAAGTTGATTAGTCTCCCCAATTCGGAAGGTAGTTGAATCAGCCGATGACAAGCTTCCAATAACAAGGTCTGTAAATTGTACAAGTTGCACACCTTATCAGGTAATTCTGTTATGGAAGTCCAAGACACGTCCAAATGCCTTAATTGTTTTAAGTCGCCAATTGAACTAGGTAACTCAACAATACTCCCACCTTGTAAATTGAGCACTCTTAAATATGGTAGAACTAGCAATAGATCAATCAGTTTGTTTCCCAATCCAAAAAAATGTACGGAATGTAGTCGTAGAAAGCCGTGCAAATGCTTAGCATCATATAGCGCCCCAAGATTCTGAGTTCTTTGATTGCAGAAGTTCATGGAAGAAACATGACGAACTCTGCGTATATTTCTGTCGACTGTCAGATGGTCGTCCTCCAATCTCAAACAAAACTCTCCAGATACAAACTTTGCTAAATCATTGATAAGGTCATGCATGGTGAAATATGACTCCCCATACTTGTCTTTTGAATGTTGAAAGAAAGACCTTGATACTAGAATATCAAAGTAATCACTTCCAACATCTTCCAATGCCTCCTTCCCGTGGGGTTGTAAGAAGTCTTCAGCCATCCACCATGAAATTAACGTTGAAGATTGAAATCTGTAACCTTTAGGAAATAT
>Dhingra_Pear_16_GATCAG_L001_R1_001_paired_trimmed_paired_merged_contig_22972 disease resistance RPP13 1
GAGAAAGATGGATCTGCTAACCAACTTGGAAATTCTAAACCCCCATAAGATGTAATCTCAATTTGTTTGAGGTTTGTATGAGGTTGGAGCTTCTTGAGCACTTCTATGTCATTTTCTGGATCATCATCACCTTCTCGCCATGTCAAAACAAGTTTTTCCAGATACTCCTTGTTGCTCATGATATCTGCTTCCAAAGCATTCCCCTCATGGTCAATGTTACCAACTCCTGAGATTGTAAGATCTTGGCGCAAATGCTGAAGCTCTTTTAACTCTGCAATCCTTTGACCTGTTTGTTTGTCCACCACAAAATCGCTTAATGTCTGGAGATTTTTCAAGTTACACATCCCTGCAGGCATCTGTTTGATCTTTGTTCGTCTGATATTGAGATGGCGTAAGTTGATTAGTCTCCCCAATTCGGAAGGTAGTTGAATCAACCGATCACAATCTTCCAATAACAAGGTCTGTAAATTGTACAAGTTGCACACCTTATCAGGTAATTCTGTTATGTTAGTCCAAGACACGTCCAAATGCCTTAATTGTTTTAAGTCGCCAATTGAACTAGGTAACTCAATACTCCCACCTTGTAATTTGAGCACTCTTAAATATGGTAGAACTAGCAATAGATCAATCGGTTTGTTTCCCAATCCGATCAAATGTACCGAATGTAGTCGTAGAAAGCCGTGCAAATGCTTAGCCTCATATAGCGCCCCAAGATTCGGAGTTCTTTGATTGCAGAAGTTCATGGAAGAAACATGACGAACTCTGCATATATTTCTGTCGACTGTCAGATGGTCGTCCTCCAATCTCAAACAAAACTCTCCAGCTACAAACTTTGCTAAATCATTGATAAGGTCATGCATGGTGAAATATGACTCCCAATACTGGTGTTTTGAATGTTGAAAGAAAGACCTTGATACTAGAATATCAAAGTAATCACTTCCAACATCTTCCAATGCCTCATTCCCGTGGGGTTGTAAGAAGTCTTCAGCCATCCACCATGAAATTAACTTTGAAGATTGAAATCTGTAACCT
>Dhingra_Pear_16_GATCAG_L001_R1_001_paired_trimmed_paired_merged_contig_2313 disease resistance RPP13 1	GO:0043531	GO:0006952
GCGGAAGACGTGTTGGATAAATATCATACTGAAATGTTGAAACGTCGGATACAGCATGCTCATTCCAGCGCAACAAGCAAAGCATGGAAACCATTTCCTAATGGTGTTTTCAACTTGAAGATGAACTCAGACATACAGAAGATTACTGAGCGATTACAAAAGATATCCGTACAAAAAGACCAGCTCGGTTTGAAAATCGATACTGTGATGTTGACTACAAGGGCACGCCAACACATACCGCCTAGTTCTAGTCTACC
>Dhingra_Pear_16_GATCAG_L001_R1_001_paired_trimmed_paired_merged_contig_23648 disease resistance RPP13 1
TAAGTGCAGCCAATGCAGACAAGAAGCATACAATAACAAAAATCAAGGATGTTAAGAAAACAAAATCTCTAGAAGAGGAAGGAAAGATAGATAATCCTTCTTGGTCCATTTACAGAAAGAGAGTTGCATGCCTTCAAATGCTTGGTGATCCCTCTCAACCCACCAACTCTATGAAACAAATATCGAAACTGCCTTCCAAAGACCAAAAATCATGAACAATCTGCTCGCTAAACTCCAATCTAGCCAGATACCATTTCCTACACTCTTATGCAATACCCAAGTACCAACCAATACCAAGCTAGAGAAAACAGAAGTCATAGTGCCCAAGCTACAAAGTAGAGAATAGGTATGTAATGAACCGACTCTTTTGAGTTCTTAGTTCTTACGAACAAGAACCTCACCCCTTTTTGGTCCAATTATCCAATGTCAAAATCCTTTATTTAAGCAAGAACTTAAATTGCTGCCATGGAAAAACTGGGTGGATATAAACATACCCAACAGTGAAACGTAATAAGATCCAAATTATTTGCAGCTGAAAACTAATAATTCTTATAAAATTAGATAAACGATATTTTCATATAACACCACATTTTAGTTCCTAATGCACATTGTCATAATCTATTTACCAAGTACTACATGCATTCAGTATCCCAATGGTTCAAACCCCTACACTCCACATCTAAACTAAAAGTTATAAGACAAAGCATCTCAAGTATATGTCTAATGCAGTAGTATTATTGAAATAAATCTAGCAATACTTTGAAGGTTCGGATAATAAAATTTAACATGAATTTCAACTTGAATGACACAACCAAACTGAATTTTAACTTACCTAATTTATGAATTACCACAGAATAATATTAATCCAGGAAGGAAACAAAGTGGAAATCTTGAGCAGTAGTTTTACTAAAATCACAGACAAGGTTGTTTAAAAAATTTGTGCAAGATGGACAGAGGCATGACTATCTGAAACGGGTTCTCCCCAGGAGATGTCACCTGTAAGGATTGGTGACCGTCACCATTACGATCCACTACTTCTTCTATTCTTTTTGAAGCACAGACTCTAGCGGGATATTCAGACAGCCAATGTAGCTCTATTTTTGACAATTTCTCCAAGACCTTCCCTGGGTTCTCATCAGTTCCCACCTACTCGAACTATTTCTACTTCCTTGATGCTGCTACAAACACTTGAAAAAGAGCACACCTTTGCTTAATAATCTTATCAGTTATCAATATTTTCGATTCGGGGGTTTGAATTTTCGAAACCAATAAACTAAGAATATCAAATAGTCTTCAGAACTGGCTTTGACTTACAAGCATCAAGATTGCAGCTTCAATTACCAATTTTAGTTCAAAAATCAATATCTTCAAAAAATTGTAACAAATTTAAATACCAACAACTTAAAATCTACAATCTATAAGCAGATCCATAAAATTCAAAACCAATAAACAGTATTGGAAAAATCAACATTTAGAGTCCTCCAGGAATTAGAGGCAGGGGAAAGGGATACAAAGAGGTTTACCTCCATCTGTTTTCTAACACTCCTACTACATATGAAATTTTGAAATGCCTGCTTCTTGTGATAGCTATTCAACATGGATGTCATCTCAGATGCTTTTGCCTTACATTTCAGCTCAACAAACTCCGTATTCAAACCACGCCCATATGACAAAGAAATATATCATCCCGGGGTTCCATCATCTTCCTTTAGAGGTGCATCATCTTCCAGCCAAAAATGCTTAGGAAATTGATGTGAGCTAACATCCGTTGCCTCAGACAATCGCTTCTTAAGTTCCACAATAAGGACTATGATATATCTCTTGCACCAGCGTTAGCATCTGTTCCCTTGGGTAATTCTACTTTACAGTTCCACACCACAGTTAGCTCGCTGCCGCATCCACAAAGGCCATAAATGAGTCT
>Dhingra_Pear_16_GATCAG_L001_R1_001_paired_trimmed_paired_merged_contig_23746 disease resistance RPP13 1	GO:0043531	GO:0006952
TCCGTACCATGTCGGGTGGAAACGACACCGTATCCGGGTCTTCACCATTGATTTCCAAGTATGTAAGAGAGGTGAGTCTGTGCAACCCCCACTCCAACTCCCACAATGACTTACAACTCTTGACCTTGTTAATTTCAAGAAACGTGAGGTTGGGAGGAAAAGTCAAACCTTCACGGTAGTCGATGGTCAAATCCTCAAGAGAGTTGAGATTGTGCATGTCTTCGGTCTTCGGGCAACGCCTCCAATTTCTCGCAATCTCCGATACTGATCTCTCTCAGGTTGGAGGGTCTTCTCCCCCCACTCAGTCTCGGGATGGAAACAAGACTTCCACATTCGTAAATACGTAGCTTTTGAAGATTGCTGAGGTGCATCCGGTAAGGATTTCAGATTTTGGCACTTCCAGATCTTAATATATTCAAGACAATAATTGGTGTTGTCGCGGAAGAACCTGTCCTCTGCGATTAGCTCCAGTTGTTCACAATCATATACGTCCAGGCCTTTAAGTGTCCTGAGAAGCCGGCCACTCAATGATAACGACGTCAGAGAATGACAACTCCGGATAATCAAGTGCTCAAGACAAGAAGACGACCAAGAACTAACATCCTCCTCATCTACTAGTGATTTCAAACTTTTGCAATCACTTATCTCTATTTTTCCGAGATTTTGGGGAATCCGAAAATTTGCCAAATATATCAACGAATGACACTTGGTAATCTCGATGTCTTTAAGAGAAGGTGGCAGACCAACATTTGGAAAAGAAGCTAGACGTGAACATTTGTGTAAGCGAAGCTCTTGAAGAGACGACAACTGATTTAACCCCTTTGGTAGCTTCAAAAGATTTTCGCACTTGATTAACTCCAGACATTCAATCCTGCACTCCAATATTTGTGACTCCTCTGCTTCTTTTCCCAATTCTTCAACTAGAGGAGAGTTGTCTTCGATCTTCAAACGGCCAAGAGAAGTCAACTGCTGCAATAATCCTGCCTCATTCTTCAATGAAGACTTCAGCTCCTTACATCCATTAATCTTCAATTCTCTAACCTTGGTTAATCCCTTTCTGCACAATTCCCCTGTTTGCAGAGACGTCAACTCCGAAATGTTTGAAAGACACAAGGACTCTAATAACTCAAACTCAACCTTAGCATCTGTATGTACCAACACTTTACAACCGTCAATGTTTATTTGACGAAGTTGTTTGTAGTTGGCAATCGAAACCACCAATTCCTCACATTTAACAATTTCAAGTTTGGCTAACAAATCGAGGTTCTCTGGCAGCTTACCTTCCAACTTAGAACATTTTTTTATTGAAAGCCTTTTCAGGCAAGGGAAAACACCACTTCCGTGATCCAGTTGGAAAGGAAGCCACATCTTCCAATGCTGCATATCCACAAACTCAAGAATCTCTAATAGCGGAAACGGCAAGATACACTCTCCATAAAACTCAGCACCAACACTTCCCACTTCATTCATTCCTTCAATATAAAGTTCTTTGAGATGAGGCAATTGTCCGAGGGGTGGCAACGATAAACATTTGTTACATTCCTCTAAGCGCACGACCGCCATATTAGAGAACAAAGAACCTCCAACCCATGATGAAAATTCCTTTCCGGCGTAACTCTTGATAGTGAACTCCTTGAGCTTTGTATGAGGATGTAACATGTCGAGCACAACAGATTCCATTTCTCTTGTGTTGCTTGAATGAGACCATTCTAGGACCAACGAATCAAGACTCTCCTTGCATTTTAAGTTGGCCCTCCGAGTGTCCTCGACGTCAGTCACATTCT
>Dhingra_Pear_16_GATCAG_L001_R1_001_paired_trimmed_paired_merged_contig_24102 disease resistance RPP13 1	GO:0043531	GO:0006952
ATTGAAAGCCTTTTCAGGCAAGGGAAAACACCACTTCCGTGATCCAGTTGGAAAGGAAGCCACACCTTCCAATGCTGCATATCCACAAACTCGAGAATCTCTAACAGCGGAAAAGCCAAGACACACTCGCCATAAAACTCAGCACCAACACTTTCCACTGCATTCATTCCTCTAATATAAAGCTCTTTGAGTTGAGGCAATTGTCCGAGAGGTGGCAACGATAAACAATTGTTACATTCCTCTAAGCGCACAAGCACCATATTAGAGAAGAAGGAACCTCCAACCCATGATGAAAATTCCTTGCCGGCATAACTCTTGATGGTGAGCTCCTTGATCTTTGTATGAGGCTGCAACATGTCAAGCACAGCGGATTCAGTTTCTCCTGTGTCGCTTGAATGAGACCATTCTAGGACCAACGAATCAAGCCTCTCCTTGCATTTCAAGTTGGCCCTCCTGGCATCCTCGACATCAGTCACATTCTCCAATCTTGAGAGGCACAATTTTCCTCGGAGCTGCGATAGGGGCCCTATCTCTCTTATCCCTGATTGATCACTTTCACCGCTCACCACAAAATTAGGCAATGATTGGAGATTCTCCAATCTACCTAGTTTTGGAGGCATTCCTTCCCACCGAGATACATCTGATCAGTTGTTGAGATGGCGCAAATTAATTAGATTACTCATGTCTGCAGGCAATGACTTTAATTCAGAACAACCTTCCAATATCAATGTCTGCAGGTTGTAAAGAGTACTTAATGATTTAGGCAAACTGGTTATGAATGTGTAGGAAAGGTCGAGATACCGTAGATATC
>Dhingra_Pear_16_GATCAG_L001_R1_001_paired_trimmed_paired_merged_contig_24103 disease resistance RPP13 1
GATAAGCAAGGTGATAACTTGCAAATCATTTGCTTTCGAAGGGCTCGCCATTCGTCTTTCGTTGCTGATCAATTTGATGGAGAGGACTTTCCAAAAGCTGAACGTTTGCGAACATTCCTGCCACTTTCACTTTCAGATTCCAGGGGATGCTTCAATTATTTAAGTCGTCAGGTTACCTTTGATTTATTGCCAAAATTGCAGTACTTGCGGGTGCTCTCTTTTAATGGCTATAAATA
>Dhingra_Pear_16_GATCAG_L001_R1_001_paired_trimmed_paired_merged_contig_24381 disease resistance RPP13 1
CGTATTCAAACCACGCCCATATGACAAAGAAATATATCATCCCGGGGTTCCATCATCTTCCTTTAGAGGTGCATCATCTTCAAGCCAAAAATGCTTAGGAAATTGATGTGAGCTAACATCCGTTGCCTCAGACAATCGCCTCTTAAGTTCCACAATAAGGACTATGATATATCTCTTGCACCAGCGTGAAGATCACTAGGACATCGGAAGAAAACTATTAAAGCATGCCACGGCTGTTTACTCATGCCAGACAGGCCCAGTAATTGATGCAAGCTAGCATCTGTTCCCTTGGGTAATTCTACTTTACAGTTCCACACCACAGTT
>Dhingra_Pear_16_GATCAG_L001_R1_001_paired_trimmed_paired_merged_contig_27032 disease resistance RPP13 1
GTGAGATGCTCAAGTCCCTTTCGTCGAAAGATTTCAGATTTGAAAGTATAGAGATCCAGAGATTGTGAAGAGTGGCAAGGAGCAGCTGTTCCCAGAGCAACATCTCCAACGGATCCTTGTTTCCTTGGACCCGAAATTCTGGGAGAGAGGCAAGTCCTTGCAATCCCCACTCCACTGAAGGCCTCAGTCTCTCACAATTTTCGATC
>Dhingra_Pear_16_GATCAG_L001_R1_001_paired_trimmed_paired_merged_contig_27816 disease resistance RPP13 1	GO:0043531	GO:0006952
AAGGCACGCCATTCGTCTTACCTTATGGGTCGTTATGATGGGGTTAAAAGATTTGAGGTATTTTCTGAAGTGAAATGTTTGCGAACCTTCTTGCCACTAAGAAAGGATTATGTTTGGGGTTATTTAAGTCATCAGGTTCCTTTTGATTTATTGCGAAAATTGCAATACTTGCGGGTGCTCTCTTTTAATAGCTATAAAATAACTGAGCTGCCAAACTCAGTCGGTGATTTAAGGTATCTTCGGTATCTCGACCTTTCTTACACGCCCATTACCAGTTTACCTAAATCAACAAGCACCCTTTACAACCTGCAGACATTGATATTGGAATGCTGTCGTAAGTTGAATTCATTGCCTGCAGACATGAGTAATCTAATTAATTTGCGCCATCTCAACAACTCAGGTGCATCTCGGTTGAAAGGAATGCCTCCAAAACTAGGTAAATTGGTGAATCTCCAATCTTTGCCTAATTTTGTGGTGAGTGGTGGTGGTAATCAATCAGGGATAAGAGAGATAGAGTTCCTGATGCATCTTCGGGGGACATTGTGCCTCTCAGGATTGGAGAATGTGACTGATGTCGAGGACGCTCGGAGGGCAAACTTAAAATGCAAGGAGAGGCTTGATTCGTTGGTCCTAGAATGGTCTCATTCAAGCGACGCAAGAAAAACGGAATCCGATGTGCTTGACATGTTACAGCCTCATACAAAGATCAAGGAGCTCACCATCAAGAGATATGCCGGAATGAAATTTTCATCATGGGTGGGATGTCCTTTGTTCTCTAATATGGTGCTTGTG
>Dhingra_Pear_16_GATCAG_L001_R1_001_paired_trimmed_paired_merged_contig_28129 disease resistance RPP13 1	GO:0043531	GO:0006952
GCTCATTTGAGAGACTCCACAACTTCTTGTTCAATATTTCTTCCCATTCGTCTATTTCTTTACGAAGTAGAAAACCACCGAGGGTACTCGCGGCCAAAGGCAATCCCCTACACTTTGCAACAATTTTCTCCTTAAGTAACTCGTAGTTTGGTGGTCTGTCGTCGTTAGCATTCAAGAACGCATGCTGCTCAAATACTTGCAAACAAACATCATTTTCCATAGGCACCAAATTGTGAACCAGCGTGGCAGCTCCCATCATTTTTGAAA
>Dhingra_Pear_16_GATCAG_L001_R1_001_paired_trimmed_paired_merged_contig_31221 disease resistance RPP13 1
TAATTGTGCAGCAGCCAAGCTTTGTCAGAACACAAGGTATCAAGGGTCAGAGAGGAGTTCATCTGCAAGGAGGTCTCAGATGGATACTTCAACTCGTTTGATCAATCTAAACAGAGGGCTCCGTGTTCCACCTTATTGTCAAGCTCAGAACAGCTCCGTGGGTTGATGGAGATGCACCAAGATTCAGTTTCCACGCCCGTCCATTGGAATTTCATCACCATCAATCACTATCTCAGGGATCCATCTGATCTTGTTCCAATCGGCACCATCTCTTCCCTTGCACCGCTCCTTTAATATGTCACTGTCCGAAATGCTCAAATGTTTGAGTGAGCGTGGTAGTCCTTCGCCTGGAATTGATAGAAGCTGAGGGCACCCGTTGATGTCTAAAGTTTCAAGAGAAGTTAGGTGGTGAAGTGAAGGTAGGGTGACCAAATTTTGGCAAGAATCAATGCAAAGCTCTGTAAGGCGAGGCATGTCAGTTTCATTGATTCCTGACCAAATTCTCAACTTCGGCATGTCACAAAATGTTAGTGTCTCCAAGGATGGAAAAGAACCTGCCAACCCACAAAACTGACGATCCACGTCTGTTAAAGCACTCATCTTTTCAATGACAAGTTCTTTAAGAACTGGAAGCTGACCAAGAGAAGGAAGTACTGTACACAATTGGCACTTCTCCAAACGAATACTTTCAAGCTTGCAGAAAGATGATTGGCCTATCCAATCTGGAAAGTTTGAACCCAAATAACCTGCTACTTGTAACCTTTTCAACCTATCATGAGGTTTAAGGCCCTCAAGAACTGCTTCTTCAACTGTTGCATCTCTGGTTCCATTGTTCCAGTGCAATCCCAAACTTTCAAGATATTGCTTCTTGTGTAGAATAGCACCCTCAGCCTCTGCAGCATCTTCCACATTCTCAAGATTTTTTATGGAAAGTGATCCACGAAGGCACGTCATGTTCTTAAGCTCCTCAATTTTACATCCTCTGTCTTTTCCCACTCTAAATTCGGGCAGGGTTTCCAGAAGAGTTAATTTCCCAAGATTTTTTGGCCAGGAACTGATTTGATTGGGTCTATCAAAGTCAAGATGTCGCAACTTACTCAATTTCTTTAAGTTCTTAGGCAATTCATGGAGTTTAGAACAGTTCTTGAGCTTGAGTATCTCTAACCGACATATATCTGCTAACGACTTTGGCAATCTTCTGATAAGGGTATCATTAAGATTGAGGTATCGAAGGTGCATCAATTTTCCAATGGACTCGGGCAACTCAGTGATTTGACTACGACTCAAATTCAACACCCTTAAGCATGGCAACTTTGAAAAAAAATCATGAGGAACTTCACTAAGACTGGTTGGATCACGAGGAAGCAATATAAATGTCCTCAACTTCTTGTACCTGTGATACTGTTCCAGTGTAGATGGTTTAATATCTTGACAAAGCAGAGACAAGTGCCGTACATTTCTAGATGTGGGCAAGAAGGTTGACATGCTATCCTCCAGACGAAAGCATAAGTTGGTCGAAACCAATCTCGCCAAATCATGGTTGAAGTCATGCATTTCATATTTTCGGCCACCAGCAGCGTTTGATGAAACTTGGAAAAGAGACCCCGAGAGCAAGAAATCAAAGTACTCTCTTCCAATGCCTTCGACACTTCTTGTTTTTTGGGGTTGGATGAAGCCTTCTGCTGCCCATAGTTGGATCAAATCATCCTCTTCAAATTGAAAGTTGTGAGGGAAAATCGAACAATAAGCAAAACATCTTTTCAAATAAGCCGGCAAGTGATCATAGCTCACTTTAAGTACAGGATAGATTTGCCTCATATAATCTTCTGGAAAGTCCCAAAGCTCACAATTTAGAATGTGATACCACTCTTTTTCTAGCTTGAGCCGCAGGGCACGTCCGATTGCTTTGGCTGCCAGCGGGAGGCCTTTACACTTCTTTGCTATCTCCAACCCAACATTCTGCAAATCTTCATATCCATCAAGATTTCCACCCAAGCTCTGTTTGATTATTTCCCAACAAGCTTCATGACCAGAGCCACCAGAAAAAGTGTGCAAATGATAATGCCGACCAGTGCTTACAACCGATGAAACAATTTTGCTTCGAGTAGTTACCACAATGTTGCTCCCTGGCGCCGCAAATTTAAAGGGCAATTTCAAGACTTCCCAGAAAGCCGAATTCTCGTTCCACATTCCATCGAGTACAAGCAAAAACTTCTTCATCCGCATTTTCTCCTGCAGTGCGACCTGAACAACATCCTCAACTCAAACTCTCGAACGACAGCTTCATTGTTGTACACAAGTTGAGCAAGTGTTGTTTTTCCGGTCCCGCCCATACCCACAATCGGAATCACAGAAACATCCTCCCTCCGCTCCGCCAGCAGCATCTCAACCATCTCCTGCTTCTCGTTACCCCTTCCGAACACAGACAGCTCGTCAACCAACGAACTAGTACGAGGATTAACATCCAAACTTTGAGGAGGTCTGCGCTGCCTGTTAATTTCCGGCGAGAAGAAAACCTCCATCTCTTTCACTAAACGGTCAACTCTTTCCAGCAGCCGACTGAGCTCACGCTTGTCATCCGACTTCAAACGCGACGGATCGATGTCCCTGAAATTCGGCTTTTCGAGATCGATTTTATCCAGCAGATCTTCAGCATCCAAAAGGGCATTCTTGAAATCTTCAATCAGCTGCTCGCAGGCGTTGGAGTTGGTTTGCTTGTTCTCCAAGTCTTCGACAAGAGAGTCGATTTTCTGCAGCCTTCGCGCGAGTTGCTGGAGCTTGCCGGAGACCTCATCACTCCGGCCTATCTTCTCGAAAGCGAGATCTGCAAGTTTGCAAACAACCACCTGCAAAATTGCGGATGTGATGCCGCTCGAAAATACCATAGAGAGTATAGTAAGAGTGCCCGCCATAGCAATTTGCGGACGAAAGAAAGAGTAAAGGTTTTGCTTTAGCTGGCGGAGAGGAGGAATGGCAATTTCGTGCTCTGGTCGCTCTAGAGACG
>Dhingra_Pear_16_GATCAG_L001_R1_001_paired_trimmed_paired_merged_contig_32099 disease resistance RPP13 1
AAGAGGAACTTTTTTCCTGTCAAAATCTCCTCCAATTCTTCAGAAAGCAGATCCAGATCTGTGATCGTGCAAGGTTTTTTCGTGATCTTCCCATATATTGTTTGCACTATTTGAAGAATATCAAGTTCTTCTCCGACACAAACCCATGCTTGGACATCAAAGTCATCCTTGACATCTTTGTACACAAGTTGAGCAAGGGTGGACTTCCCGATCCCTCCCATGCCCTCGATGGGAAGCACTCCTATCTTGGGGCCAGCAGTATCATCCGGACGCAATGACTTAAGAATCGTTTCTCTGTCCTTTTCCCTTCCGAAGACGCCAGAGTCATCGACCCGAGAAGTAGTTTGACGAGTTGTATCTTGTGGTCTATGTTGAACTCCTTCTTTCAGACCAAGAACGTCTTTTTCTTTGAGAATGAGGTCTAGCACCCGCAGAATGTTTGATATCTTC
>Dhingra_Pear_16_GATCAG_L001_R1_001_paired_trimmed_paired_merged_contig_32100 disease resistance RPP13 1
AAGAGGAACTTTTTTCCTGTCAAAACCTCCTCCAATTTTTCAGAAAGCCGATCCAGATCTGTGATCTTGCAAGTTTCATCCCTGATCTTCCCATATATTGTTTGTGCTATTTGAAGAATATCAAGTTCTTCTCCGACACAAACCCATGCTTGGACATCAAAGTCATCCCTGACATCTTTGTACACAAGTTGAGCAAGGGTGGACTTCCCGATCCCTCCCATGCCCTCGATGGGAAGCACTCCTATCTTGGGGCCAGCAGTATCATCCGAACGCAATGACTTAAGAATCGTTTCTCTGTCCTTTTCCCTTCCGAAGACGCCAGAGTCATCGACCCGAGAAGTAGTTTGACGAGTTGTATCTTGTGGTCTATGTTGAACTCCTTCTTTCAGACCAAGAACGTCTTTTTCATTGAGAATGAGGTCTAACACCCGCAGAATGTTTGATATCTTC
>Dhingra_Pear_16_GATCAG_L001_R1_001_paired_trimmed_paired_merged_contig_32101 disease resistance RPP13 1
TGTGTAGGAGAGTTGCTGGACGAGATCAACACTGAAGCTCTTCGACGCCAGCTGGAAGGTGACGATGAGCATTCTCCTGCAGCTAGCAGCAGCACAAGCTGGATCACGAGATCAGTATTCAAGTCTTCTTCTCCGTCCGATGAATTTCACGACTCTCTTGAACCGAAGATATCAAACATTCTGCGCGTGTTAGATCTCATTCTCAATGAAAAAGATGTTCTTGGTCTGAAGGAAGGTTCTCCAGATAGACCCCAAGAAAGAACTCGTCAAACTACTTCTCGATTCGATGAGTCTGGCGTCTTCGGAAGGGAAAAGGACAGAGAAACGATCCTTGAAGCGTTACGTTCGGATCATCCGACTGGCCCTAGGATAGGAGTGCTTCCCATTGTGGGCATGGGAGGGATCGGAAAGTCCACCCTTGCTCAACTGGTGTACAAAGATGTAAAGGTTGACTTTGGCGTCCAAGCATGGGTTTGGGTCGGACAAGAATTTGATATTCTTCAAATAGCACAAACAATATATGGGAGGATCACGGATCAAACTTGCGGGATCACAGATCTGGATCTGCTTTCTGAAAAATTGGAGGCGATTTTGACAGGAAAAAAGTTCCTCTTCGTTCTTGATGATGTCTGGAGTGAGGATTATCTTCTTTGGAAAAACTTGATGGCTCACTTCAATCGTTGCGGAGTACATGGAAGTAGGATCATTGTTACAACACGCCTCCGACGTGTTGCATCTATCACCGGCACTCTTTCAGCACATTATCTGTTGGAGATATCCGAGGACGATTCTTGGTTGTTATTTGCAAAGCATGCCTTCACGGATGCCAGTGTTATTACTGAACATCCGTATCTTGAAGTCATTGGAAGGCAAATTGTTACGAAGTGTCAAGGCCTTCCTTTAGCCATAAAATCATTAGGGGGCCTATTACACTCTGTTTTGAATCCAAAGCAATGGGAAAACATATTGAAGAGTGATTTATGGGAGTTGCCAAATGATAAGGTTTTGCCGGCTCTATGGTTAAGTTACCAATATCTACCTCCGCATCTCAAACGTTGTTTTGCTTATTGTGCAATATTTCCTAAAGGTTACGCATTTCGATCTGC
>Dhingra_Pear_16_GATCAG_L001_R1_001_paired_trimmed_paired_merged_contig_32672 disease resistance RPP13 1
ATAAGCAAGGTGATAACTTGCAAAGCACTTGCTTTCGAAGGGCTCGCCATTCGTCTTTCATTGCTGGTCAATTTGATGGAGTTATGAGATTTGAGGACTTTCCAAAAGCTGAACGTTTGCGAACATTCCTGCCACTTTCACTTTCAGATTCCAGGGGATGGGGCAAATTTTTGTCTCGTAAGGTTACTTTTGAGTTATTACCACAGTTGCAATACTTACGAGTGCTCTCTTTCAATGGCTACAAAATAACTGAGCTGCCAAAGTCAATCGGTGATTTGAGGTTGTTACAGTATCTTGACCTATCCTACACATTGATAACCAGTTTGCCCAAATCAACAAGCACTCTTTACTACTTGCAAACATTGATATTGGAAGGTTGTTATAAATTGAAGTCATTGCCTGCGGACTTGAGCAATCTAATTAAGTTGCGCCATCTCAACAACTCAGGTGCATCTTCGTTGGAAGGAATGCCTTCGCAACTAGGTCGATTGACGAATCTACAGTCACTGCCTCTTTTTGTGGCGAGCG
>Dhingra_Pear_16_GATCAG_L001_R1_001_paired_trimmed_paired_merged_contig_33067 disease resistance RPP13 1
TTGAGAGGCACAATGTCCCTCGGAGCTGCGATAGGGGCCCTATCTCTCTTATCCTTGATTGATCACTTTCACCGCTCACCACAAAATTAGGCAATGATTGGAGATTCTCCAATCTACCTAGTTTTGGAGGCATTCCTTCCCACCGAGATACATCTGAGTTGTTGAGATGGCGCAAATTAATTAGATTACTCATGTCTGCAGGCAATGACCTTAATTCAAAGCAACCTTCCAATATCAATGTCTGCAGGTTGTAAAGAGTACTTAATGATTTAGGCAAACTAGTTATAGCTGTGTAAGAAAGGTCGAGATACCGTAGATA
>Dhingra_Pear_16_GATCAG_L001_R1_001_paired_trimmed_paired_merged_contig_33068 disease resistance RPP13 1	GO:0043531	GO:0006952
ATATCAATGTCTGCAGGTTGTAAAGAGTGCTCGTTGATTTAGGTAAACTGGTAATCAACGTGTAAGAAAGGTCGAGATACCGTAGATACCTTAAATCACCGACTGAGTTTGGCAGCTCAGTTATTTCATAGCGATTAAAAGAGAGCACCCGCAAGTATTGCAATTTTGGCAATAAATCAAAAGGAACCTGACGACTTAAATAACTCCAAATAAAACCCCTTCTTAGTGGCAGGAAGGTTCGCAAACATTTC
>Dhingra_Pear_16_GATCAG_L001_R1_001_paired_trimmed_paired_merged_contig_33069 disease resistance RPP13 1	GO:0043531	GO:0006952
CTTCGCTCGCCACAAAATTAGTCAATGATTGGAGATTCGTCAATCTACCTAGTTTTGGAGGCATTCCTTCCCACCGAGATACATTTGAGTTGTTGAGATGGCGCAAATTAATTAGATTACTCATGTCTGCAGGCAATGACTTTAATCCAGAACAACCTTTCAATTTCAATGTCTGCAGGTTGTAAAGAGTACTTAATGATTTAGGCAAACTGGTTAT
>Dhingra_Pear_16_GATCAG_L001_R1_001_paired_trimmed_paired_merged_contig_33704 disease resistance RPP13 1	GO:0043531
GGTTTGATTCAACAAAAACATGACGACAATAAACAAATGGAGGATTTGGGCCGCGACTACTTTCGAGAGCTATTAGCAAGGTCGCTGTTTCAAGAATCAAGCAAAAACAATTCACGATATGTAATGCATGACCTCGTTAATGATTTAGCACGATGGGCAGCAGGTGAAATATGTTTTAGATTGGAAGANNNNNNNNNNNNNNNNNNNNNNNNNNNNNNNNNNNNNNNNNNNNNNNNNNNNNNNNNNNNNNNNAAAAGTTGAACGCTTGCGAACTTTCCTGCCACTTTCACTTTCAGATTCCAGGGGATGGTACAAATATTTGTCTCGTAAGGTTACTTTTGAGTTATTACCACAGTTGCAATACTTACGAGTGCTCTCTTTCAATG
>Dhingra_Pear_16_GATCAG_L001_R1_001_paired_trimmed_paired_merged_contig_33936 disease resistance RPP13 1
GAAGCTGAGAGGAAACTTGCCCACTCATCTTCCTTCCTTGAAAATACTTGAGGTCTGGGGATGTGAGGCTCTACATGGAAACAGGGCCAGTAATACCCTGAACACGGAATCCTTACGACTATCTCTTGAACAACTGACAATAAGTGGATGCCCGGGTCTCTCATTGTCACTGCAGTCGACGGAGACGCTGCCGTCGCTTCAGATGTTTAATATTTCTTATCTTGGTGGGAGAGAATGGTTGCCGCAAATGGTGCACAACAGCAATCGTCTTCAA
>Dhingra_Pear_16_GATCAG_L001_R1_001_paired_trimmed_paired_merged_contig_34392 disease resistance RPP13 1	GO:0043531	GO:0006952
TAGAGAACAAAGGACATCCCACCCACGATGAAAATTTCTTTCCGGCATATCTCTTGATGGTGAGCTCCTTGATCTTTGTATGAGGCTGTAACATGTCAAGCACATCGGATTCCGTTTCTCTTATGTCGCTTGAATGAGACCATTCTAGGACCAACGAATCAAGCCTCTCCTTGCATTTTAAGTTGGCCCTCCGAGCGTCCTCGACGTCAGTCACATTCTCCAATCCTGAGAGGCACAATGTCCCTCGGAGATGCATCAAGAACTCTATCTCTCTTATCCCTGATTGATTACTACCACCACTCACCACAAAATTAGGCAAAGATTGGAGATTCACCAATTTACCTAGTTTTGGAGGCATTCCTTTCAACCAAGATGCACCTAAGTTGTTGAGATGGCGCAAATTAATTAGATTACTCATGTCTGCAGGCAATGACTTCAACTCATAACAACCTTCCAATATCAATGTCTGCAGGTTGTAAAGGGTGCTTGTTGATTTAGGTAAACTGGTAATCGACGTGTAAGAAAGGTCGAGATACCGTAGATACCTTAAATCACCGACTGAGTTTGGCAGCTCAGTTATTCTATAGCCATTAAAAGAGAGCACCCGCAAGTACTGCAATTTTGGCAATAAATCAAAGGTAACCTGACGACTTAAATAACCCCGAACATAATCCTTGCTTACTGGCAGGAAGGTTCGCAAACATTTC
>Dhingra_Pear_16_GATCAG_L001_R1_001_paired_trimmed_paired_merged_contig_34622 disease resistance RPP13 1	GO:0043531	GO:0006952
ATCGAGCCAGAGCTTCAGTGCGCTGCTCTCAGCCATCAGTTGCCTTTCCTCCGCGTCATGCAGAACCGCTCCAATTGCAGACAAGGTGGCACTCCATTTCTTCAGATTTTTATCAACGCCCTTTACGCGTCCACAGTACTTGATGACCTCGCGCTGCGCCAACTTGCTAACCAACACTCGAAGAAATGCCACAAGAAAAGCCTCTGCCGCCATAGTTTCTTGAACTGGAAGTCTGATCCGTTGACCAATACCAATTAAGATTCACAAGTAGTCACAGATGGAAATCGTCAGATCGTCAGATCAAGAGAACACTTGCTTCCCGGGATCAAGTTTTAGTTGTAGTTGAGAACTTTAGCGCATTTGAAATAAGGCTGAG
>Dhingra_Pear_16_GATCAG_L001_R1_001_paired_trimmed_paired_merged_contig_34846 disease resistance RPP13 1	GO:0043531	GO:0006952
TGATGTAAGACGAGTGGCGTGCCTTTGGAAAACATTTCAGTTGTACACCATCATCATTTTGCTTATCCTCCAATCTAAAACAAATATCTCCAGCTGCCCATCGTGCTAAATCACCAATGAGGTCATGCATCACATATTTTGAAGTATTTTCGGTTGACGTTTGAAACAATGACCTAGATACGAGCTCCCGAAAATAATCAGCACCTAAATCTTCAATTTGTTTATTATCTTCTGGTCGGGGAAGAATAAAGCCCTCGGCCATCCATAGAAGGATCATTTGCTTCTCTTCGAATTCATAGTCATTTGGAAGTATTGAGCAATAGGCAAAGCATCTTTTCAAATGTGAAGGAAGATAAAAGTAGGTTAATCTCAACACTGGAAGTATGTCAGGCTCATTTGATAGACTCCAGAGTTTGTTGTTCAATATTTCTTCCCATTCGTATGTTTCTTTACGAAGTAGAACACCACCGAGAGTCCTCGCGGCCAAAGGCAATCCCCTACACTTTGCAACAATTTTCTCCTTGAGTAACTCGTAATTTGGTGGTTTGTCGTTGTTAGAATTTAAGAATGCATGCTGCTCAAATACTTGCAAACAAACATCATTTTCCATGGGCTCCAAATTGTGAACCAGCTTGGCAGCTCCCATCATTTTTGAAAC
>Dhingra_Pear_16_GATCAG_L001_R1_001_paired_trimmed_paired_merged_contig_35275 disease resistance RPP13 1	GO:0043531
TTCTTCGACTGCTTGGAGTTCTCTTCGCTCTTAACATGGCACTCGGAGAGGTTTTTCTTGCGGCGTTTCTACAGTTGCTGCTCGACAGGTTGACTCGTCGCGAGGTTCTCAACTATTTTGGAAACTTCCGGGGCGTTGGAAAGAAGCTGGACAAGTGGAGGGCCACGTTATCTACAATCGCAGTGGTGCTGAGTGACGCCGAGGAAAGACAACTGGCTGACCATCTTGTGAAACTGTGGCTGGATGATCTCAGAGACCTGGCTTATGATGTTGAAGACATGTTGGACAAATTTGCCACTCAAATGTTGAAGCGTATGATAGAGGGACGTGTCAGCGCGAGCAACAAGGTGCGGAACTCACTTTTCAAAATTAAATTCAATTGGGATATGAACTCCGAAATGA
>Dhingra_Pear_16_GATCAG_L001_R1_001_paired_trimmed_paired_merged_contig_35276 disease resistance RPP13 1
AATTGGGATATGAACTCCGAAATGAAGAAGATTACGGAGCGGTTGCAAGACATATCTGCACGGAAAGTTGAGTTTGGTTTGAAAGATACTGGGACATCTGCTAAGGAATCGCGAAGTCTACCAAGTTCAGACGTGTTAGATGAAAAGCTTCTTGTTGGAAGAGATGGTGACAAAGGGAAAATTATTGAATTGTTGTCAAGAAAATACGAGCATGCAGGTGCTGTCAATTTTGGTGTAATTGCTATAGTTGGCATGGCCGGAGT
>Dhingra_Pear_16_GATCAG_L001_R1_001_paired_trimmed_paired_merged_contig_35277 disease resistance RPP13 1	GO:0043531
GTACTTGGGCAATTTCCGGGGCGTCGGACAGAAGCTGGAGAAGTGGAGGACCACGTTGTCTACAATTGGAGCGGTGCTGAGCGACGCTGAGGAAAGGCAACTGACTGAAGGTGGTGTGAAACTGTGGCTGGATGATCTCAGAGACCTGGCTTATGATATCGAAGACATGTTGGACAAATTTGCCACTCAAATGTTGAAGCGCATGATAGAGGGACGTGATCAAGCCAGCCCAAGCAGGAAGGTACGGAGATCATTTTATAAAGTTAAATTGAGTTTTGATATGAACTCCGAAATGAAGAAGATTACGAAGCGGTTGCAAGACATATCTGAACGGAAAGACAAGTTTGGCTTGAAAGATACTGGGACGTCTGCTAAGGAATCGCGAAGTCTACCAGATTCAGAAGTGTTTATTGAAAAGCTTGTTGTTGGAAGAGATGGTGACAAAGGGAAGATTATTGAATTGTTGTCAAGAAAATACGAGCATGCAGGTGCTGTCAATTTTGGTGTAGTTGCTATAGTTGGCATGGCCGGAGTTGGGAAGACGACACTTGCTCAACTTGTATTCAACAACAAAGATGATGCCATGAAGGATTTTGAGCTCAAGGTCTGGGTATCTGTGTCCGATGACTTTGATGTGGTGCGAGTGACAAAGGCAATTCTTGAATCAATCACATCCCGACCCGTTCAAGTGGAGGAGTTTAGTAAAATGCAGCATGATTTGAGTGAGCAATTAAGAGGAAAAAAGTTTTTAATTGTTTTAGATGATAT
>Dhingra_Pear_16_GATCAG_L001_R1_001_paired_trimmed_paired_merged_contig_37856 disease resistance RPP13 1
CAGTTCACATTCGTAAAGAAAAGGATAGATACACCGACTTGAAGATGATAATGGCATTGAAAGAAGATGAGATAGCAGGCCACAGTATTCAAACCACGCCCGTATGACAAAGAAATATATCATCGCTGGGTTCCGTCATCTTCCTTTAGAGGTGCTTCATCTTCACGCCACAAATGCTTCGGAAATTGATGTGAGCTGACGTCTGTTGCCTCAGACAATCACCTCTTAAGTTCCACAATAAGGACTATGATATATCTCTTGCACCAGCGTGAAGATCACTAGGACATCGGAAGAAAACTAGAAAAGCATGCCACGGCTGTTTACTCATGCCAGACAGGCCCAGTAATTGATGCAAGCTAGCATCTGTTCCCTTGGGTAATTCTACTTTACAGTTCCACACCACAGTTAGCTCGCTGCCGCATCCACAAAGGCCATAAATAAGTCT
>Dhingra_Pear_16_GATCAG_L001_R1_001_paired_trimmed_paired_merged_contig_38366 disease resistance RPP13 1	GO:0043531
TCCCATTCCTTTGGATTCAAAACAGAGCGTAACAGGCCCCCCATTGATTTTATAGCTAAAGGAAGGCCTTGACACTTCTTAACAATTTGCCTTCCAATGACTTCAAGATGCGGATGGGCAGGAATAACACTGTCTTCCGTGAAGGCATGCTTTGCAAATAACGACCAAGAATCGTCCTCGGATATTTCCTGTAGATAATGTGGTGAAAGAGTCCCCGTGATTGATGCAACTCCTCCGAGGC
>Dhingra_Pear_16_GATCAG_L001_R1_001_paired_trimmed_paired_merged_contig_38584 disease resistance RPP13 1	GO:0043531	GO:0006952
TCATTTTGCTTATCCTCCAATCTAAAACAAATATCTCCAGCTGCCCATCGTGCTAAATCACCAATGAGGTCATGCATCACATATTTTGAAGTATTTTTGGTTGACTTTTGAAACAATGACCTAGATACGAGCTCCCGAAAATAATCAGCACCTAAATCTTCAATTTGCTTATTATCTTCTGGTCGATGATGAATCAAACCCTCGGCCATCCACAGAAGGATCATTTGCATCTCCCCGAATTCATAGTCATTTGGAAGTATTGAGCAATAGGCAAAGCATCTTTTCAAATGTGAAGGAAGATAAAAGTAACTTAGTCTCAACACGGGAAGTATGTCATGCTCATTTGAGAGACTCCACAACTT
>Dhingra_Pear_16_GATCAG_L001_R1_001_paired_trimmed_paired_merged_contig_38610 disease resistance RPP13 1
TTATTGTGGAACTTAAGAGGCGATTGTCTGAGGCAACGGATGTTAGCTCACATCAATTTCCTAAGCATTTTTGGCTTGAAGATGATGCACCTCTAAAGGAAGATGATGGAACCCCGGGATGATATATTTCTTTGTCATATGGGCATGGTTTGAATACGGTGGCCTGCTATCTCATCTTCGTTCAATGCCATTATCATCTTCAAGTTGGTGTATC
>Dhingra_Pear_16_GATCAG_L001_R1_001_paired_trimmed_paired_merged_contig_38826 disease resistance RPP13 1	GO:0043531	GO:0006952
TCATGGAAGAATGAGGGTAGATTATTGCAGCGGTTGACTAGTCTTGGCCGTTTGGAAATTGAAGACAACTCTCGTCTAGTTGAAGAATTGGGAGAAGAAGCAGAGGAGTTGCTGCAATTGGAAATATTGGAGTGCAAGCTTGAATGTCTGGAGTTAAAAAAGTGCGAAAATCTTTTGAAGCTACCAAAAGGGTTAAATCAGCTGTCGTCTCTTCAAGAGCTTCGCATATACGAATGTTCATCTCTAGTTTCTTTTCCAGATGTTGGTCTGCCAC
>Dhingra_Pear_16_GATCAG_L001_R1_001_paired_trimmed_paired_merged_contig_40359 disease resistance RPP13 1	GO:0043531	GO:0006952
TAAGGATTTCAGATTTTGGCAATCCCAGATCTTAATATATTCAAGATAATAATTGGTGTTGTCACGGAAGAACCCGTCCTCTGCGATTAGCTCCAGCTGTTCACAATCAAATATCTGAAGGTGTTTAAGTGTCCTGAGAAGCCGGCCACTTAATGATAACGACGTCAGAGATTGACAATTCCGGATAATCAAGTGCTCAAGACAAGAAGACGACCAAGAACTAACATCCTCCTCATTTACTAGTGATTTCAAACTTTTGCAATTACTTATCTCTATTCTTCTGAGATTTTGGGGAAACTGAAAATTTGCCAAATATATCAACGAATGACACTTGGTAATCTCGATGTCTTTAAGAGAAGGTGGCAGACCAACATTTGGAAAAGAA
>Dhingra_Pear_16_GATCAG_L001_R1_001_paired_trimmed_paired_merged_contig_40956 disease resistance RPP13 1	GO:0043531	GO:0006952
GTCCTCCGCGTCGAAGACAGCATGCTTGAGCTCGTCCAACCATTCTCTCAGAGCAGGGTTTGAAATTTGCTTCTCTTCCGCATCATCGAGGACTGCAGAAAGGGTGAGCAGCGTCATATTCAGTTTCATGAGGAGCGGTTCATCCAGCTTCTTCTGCCGGAACAAGTCACCGAAGTCGGCTGAAGCAATTCTGTCACACAGCACCT
>Dhingra_Pear_16_GATCAG_L001_R1_001_paired_trimmed_paired_merged_contig_40980 disease resistance RPP13 1
GTCCTTATTGTGGAACTTAAGAGGCGATTGTCTGAGGCAACGGATGTTAGCTCACATCAATTTCCTAAGCATTTTTGGCTTGAAGATGATGCACCTCTAAAGGAAGATGATGGAACCCCGGGATGATATATTTCTTTGTCATATGGGCGTGGTTTGAATACGGTGGCCTGCTATCTCATCTTCGTTCAATGCGATTATCATCTTCAAGTTGGTGTATC
>Dhingra_Pear_16_GATCAG_L001_R1_001_paired_trimmed_paired_merged_contig_42497 disease resistance RPP13 1
TGTTCGGAAACACATACCCAGGCATTAGTATCAAAGAGCTCTTTAACTTGTTCATCGTTGTAAAGCAGTTGAGCAAGAGTCGTCTTGCCAACCCCACCCATTCCGACGACAGGGACTACAGAAAAATTACTGCTACTTTCATTGTCAGATAGCAGCAGCAGAGCTTTTAACTTTTCTTTATCTCCATCCCTTCCATAGGTACAAAATCCGTCCTCAACAACAGAAGTTGTGGGAGTTCTTTGTGAAACCTTGCCCCCAACAACACCTTCTCTAAGGCCGAGGGTATCTTTTTGTTTTGCAAGGTGTTCCAACTTGTTGAATAAACCTTCTATCCTACCATTCATGCCTTTATAATTAAAAGGATTAAGAGAGGTAGAAAGGAAGTTCAACACCTGGGTTTTCTTAGTTTGATCTTTCGCCTTGTGACGCGAAGCTTCAGTATCGATCTCATCCACCAGGTCCTCCGCATCGAACACAGCATCTTTGAGATCGTTAAGCCACACCTCGACTGCAGGGTTGACAATCTGCTTCTCCTCTGC
>Dhingra_Pear_16_GATCAG_L001_R1_001_paired_trimmed_paired_merged_contig_42957 disease resistance RPP13 1	GO:0016020
CAAATTGCCATATGTGGGTTTTCTATACAGAATATACAAACCCACAACTGAAAATATAACACCAACATCGATGACATCTGACATGAAGGGCAACTCTCGTATTTGCGAATGCAAACGAACCGGAGATATTAACGCAGCTATGCAAACTTGAACCGCTTTACAAGAAGCAAGTTACATTGGAGAACGGAAACCAGCATCAATTGCTTGCAAGACTGGAGCGACGTCAAACCTGAAGTTTCTGAAACTCTTGCCTGCTCCTGTGTCTGGAGGACGAACCTCGGGTTCATTGTTAACAAATTACACAAATGTTTATAAAGAATCGTCATTCATACCGACAGCATAATTCTCCGTATGCTTTTATGAAACATGATTAGGCTACAAACAAACGAGCACATCTTACCAATCAGTCTTTGTCTAAGCTGTATGTTCACCGGTCTCATATGTGGTTTGCATCCGTTTCCTGCTTAATCTCGTAGCTATCAAACATATGAGAAAGATGGCAGGCAAAAGGGACATTTTGATAGGATTATCAGCACGCCGGATGTAATAAATGTATTGAATTATCGAGCAAACACACTGAGCGATGCCTCCGACTAACGCAAAAAGTTCAATATCAGAACCAAAAAGCATGTGACATCCCCTCTTCCCCCATACCACATTTTTTTTCATGCCCTTGTAAATCAGCTCCCATATGCAAGTGAGTAGAGCTGCAAAAGCCAAGAGCATACCGAACAGCGCATACCGAGGCTTACTTGGGGACGAAGCCTGATCACAAGCAGCTGATAAAATCTCCATGCAAAGGCTAGTGGCTAAAATGATCCACTCTGCTGAATTTGC
>Dhingra_Pear_16_GATCAG_L001_R1_001_paired_trimmed_paired_merged_contig_43855 disease resistance RPP13 1
CATCCTTTCTACGTAGAGCTCTTTCAGAGCAGGTAGCTGACCAACTGGTGGCAGAGAACTACAATTACTACAATCAATCAGACGCATCACTTGTAAGTTGGAGAAGGACGAGTCTCCCACCCATTTCGGGAAACTGGTTCCACCATATGACCTGATGGTCAGTTTCACCAGTTTTACAGAAGGTTGAAGGCTTTCAAGTACTTGTCTCTCTTTCACGGAATCGTCGGAAACCACGCTACCCCATGACAACTCTACATCATTGAGATCTTTCTTATCCTTCAGCAAGGCATCAATAGCACCGACTACATTTCGCAGATTCAAGATAGAAATTTTTCCTCGAAGGTGCGACAACTCCCTCAGTTCTCCAATATTTGACCCAGTAGATTTCCCTAACACAAAAGCAGTAAGCGTTCTCAAACTTCTTAGTTTACCCATTTGCACCGGCATCGCTTTTATTTTAGTTCCACTAATATCAAGATGACGCAAATGAATCAATTTCCTCATGTCTGCAGGCAATTCAACAAGAGAAAAACAGCCTAACAACAATAGAGTTTGTAAATTATAAAGAGTACACACTCTATCTGGTAACCTTTTAATTTTTGTGTAAGAGAGATCAATGTAGCGCAAGTGTGTTTGTTTACCAATGGAATCAGGTAAGCGACTGATATTATCATATCTTGACAATGAAAATGCCCGTAAACATTTTTGTGCTTGCAGTAATTTATCAAGAACCTTATTACTTACATTTCCCCGGCTATTATATGGTGATAAAGACATTGGCAAGAAGGCACGCAAACATGTAACTCCATCTAATGGCTTAAATTTTGGGGCTGTATCAAATTTTCCTCTCATATACGACCAATGGCGAACTCTTTTAGGAACTTCATGTGA
>Dhingra_Pear_16_GATCAG_L001_R1_001_paired_trimmed_paired_merged_contig_44017 disease resistance RPP13 1
ACCAACTTGAAGATGATAATGGCATTGAAAGAAGATGAGATAGCAGGCCACCGTATTCAAACCACGCCCGTATGACAAAGAAATATATCATCCCGGGGTTCCATCATCTTCCTTTAGAGATGCATCATCTTCATGCCAAAAATGCTTAGGAAATTGATGTGAGCTAACATCTGTTGCCTCAGACAATTGCCTCTTAAGTTCCACAATAAAGACTATGATATCTCTTGCACCAGCAAGAAGATCACTAGGACATCGGAAGAAAACT
>Dhingra_Pear_16_GATCAG_L001_R1_001_paired_trimmed_paired_merged_contig_45652 disease resistance RPP13 1
AAGAAATCTTAACAGTCTTCAAACTCTGCGTTTCATTAGCAGCTTCGCATCAATACGAGCGTTCAGCGATGATACAAAAGAAATTAAGAAAAATGAAAGATATACATATGCACACACAGATAGTCCAATTATGATCTTAAAGGACCATCGAATAGGCCTTAATCAGGACCTTGAAACACGCGAAAATTAGGTACCGCAGTACCTTCAGTACGCAGGAGCAGCAGCTCAAAAGCAAAATATACCAAGTAGCCTTGTGAATAAATAATATTCTGTATCTACAAATTGTTGCAGATCGTAGAGAGTCAAGAGCACACCAATAGCATCTTCTGGAGCTACATTGTTCAGCAGAAACTTCATATTCGGGAGCAATTTCGCCTGTAGAAATCGTTGCCATTGTAACAAAGACAACTTTGCTTTCATCCTTTCTGCTTCATTATACATGTTAGAAAGCTCCTTTAAGTGCAGAAATCAAGAAGAGAGAATGTTTGGCAGCCACTTGAATATGGCAATATGCACTTACGGATGCAGAACCTATCTCTTCTTCTCATTGATAGAAATATGGGTTTCTTGACAATACATTCTCAGGAAGCCTCAAACGTTTTATGTAGGGGATCTTAAAACCTGACAGACATTGAATTTCTCCAGTGATAACAACGTCTGAATATACCGAGCCTCTGAAAGCAAATATGCCTGGAAGGGACTATGAGAATAGTAGGCTTGAATGTTTCCTCTTGTATCACTTTTTATCAGGGAGCTAGGATCCTCCTGTCTCCCAACCATATGTAAGGGACGTGAGCTATGGAGCGCCAGTATCGACCTCTACCTGGTTTGCATCTCGCTTCTAGCAGAGGACAACGACGGATACTAAGTTGTGTCAGTGGAACAAGCTGGCCCTCATATGGAATGGATTCTAGCTTGGGACAAGTCCAGATGTAAAGAGATTTAAGAGATGTGAGGAACTGAAAGCCCTTGCTGGACAGGTACCGGAGATTTGGGAAGTCTTCAACAATGAGTTTAATGAGAGATTTGGGGAGCACCATCTCCGTAGGTGGAAAGAAGACTAGATCTGGATCTTCACCGCTGATCCACAACTCTCTGAGAGAGGTTAGTCTGTGCAAACCACATTGGAAGAGTGGCTCACAACTCTTGAGGTTCAGAATTTTAAGTGATATTAGGTTAGGGGGAAAGCCCTCTCCTATAAAGGACATGAAACCATCACAATAAGGGATTCTTAATATCTCAAGAGAGTTGAGGCTGTGCATGCCTTTGGGTAAGGCCTCCAGTTTATCACAATTAGTGATGTCAATCTCTCTCAAATTGGAAGCTATTCTCTCAAATCCTCCCCGCTGGAACGAAACAAGACTTCTACAACCATAAATACTCAACTTCTGAAGATTGGGAAGGTGGCAAAGGCCTTCTGGTAAAGATTTGAGATTTGGGCAATACCAGATATGAATGTATTCAAGATGAGTGTTGTGGTCGAACGTATCAGTTATGAACTCCAGTTGTTTACAAGTGTGTATCTGAAGGTGCTTAAGCGCCTTGGGCAGCTGGATTCGAGATGACAAAGACGCCAAAGATGGACAACTCCATATGCTCAAGTATTCAAGACAGGATTCCTCATCTTGTGTCAAACAAGGAGAAGAAGATGATGATGCAGAACCATCTCTGTCCTCCACTAATGATTTCAAATTTTGGCATCTGTTTATCTCTATTCGTCTTAAACTTGGGGGTAGACGATATCTTGCAAAATGCGTGAGAGAATCACAACCTCGAATCTTTATTTCCTTAAGAGAAGGCGGCAAGTCAACTTCTGGAAAAGAAACTAGGCTTGGCCATTTGTCAATGTGAAGCTCTTGAAGTGATGTCAGGTGATGCAATTGAACTAGGTGAGAATTACCTTCAATTGTCAAACGCTGAAGAGAAGTAAAGTATTGCAGTAATGTATCCTCACTCTGCAACGACGGTGTCAGCTCTGCACAACCAGTTATTTCCAAATCTAGCAACTGAAACTCAACCGCACTCTGATACACCAAGCCTTTACAACTGTGGACGCACAACGCGCAAAGTTCTCTGTAGTTGGCAACAGAAACCACCAACTGATCGCATTCACGAATCACAAGATTTTCCAATGAAGGAATGTTCTTAGGTAACGTACCCTCCAATTTGGGGCATGCATCAATGGAAAGCATTTTCAGGCAAGGAAACTCTCTAATTCCCTGAAGTCGTTCGCAAGGAAACCACTCCTTCCATCGTTGCATATTCTGAAACGAAAGGGTCTCTAGTACCGGAAAAGGAAAGCTGCCCTCTCCATAAAACTCGGAACCCACATTTTCCACTTCAGACATTCCTTTTATAGAAATCTCTTTCAGAGAAGGCAATTGTCCAAGTGGTGGCAAGAATTTGCAGTTACAGCAATCTTGTAAGCGTACAACAACCATATTAGTGAATGAAGGATTTCCCACCCAAGTAGAAATCTTCACACCACCATATCCCCTGATGGTGAGTTCCTTGAGATTTCTATGAGCTTGTAGCAAGTCAAGAACGTCTGCCTCCATTTCTCTTGTGCCACTCCCTTCCGACCATTGTAGTAGCAAGAAATCAATCCCTTCCTTGCTAATTAAGTCAGCCCTTCTTGCATCTTCAACTTCAGTCACATTCTCCAATCTTGAGAGGTGTAATGTCCCCCGAAGATGCAATAGGGGCCCTATGTCCGTCAACCTTGACCCGCTACCTTTACCCACAGCAAAATTAGCTAGTGTCTGCAGATTAGTCAACCGCCCTAGTTGCAGAGGCATCCCTTTCAGAGAAGGTACATTTGAATTGTTGAGATGACGCAAATTAATCAAATTCCTCGTGTTTATGGGCAGTGCCTCCAAACGTGAACAATTCTCTAATAGCAATACCTGTAAGTTACAAAGTGTGCTTGTTGATTCAGGTAAACGTGTTATCAGTGTGTGAGAAACATCAAGGTAGCGTAGAAACTTCAGTTTACCAATCGAATTTGGTAGCTCAGTTATTTGATAGCTGTTCATAGAGAAGACCCGTAAGTATTGCAATTTTGGCAATAAATCAAGAGCAACCTTACAAGTCACATAATTCTGGGGGTTTTCTGAAAGTGTAAACGGTAGGAAAGTCCGCAGGTGTTTGGCCGAGAAAAAGGTGCCAAATTTTTCAGCCCCATCAAACTCTCCAGAAATGTAAGAAGAATGACGAGCTTTTGGAGTACATCTGAACTGCTGAATGCTCTTATCCACATTATCCTCCAATCTAAAACATACTTTTCCTGCAGCCCACCGTGCGAGTTCACTAATGAGGTCATGCATTACATATTTTGAATTGCTTTTGTTCGATTTCTGAAACAATGACCTGGATAAAAGCTCCTGAAAATACTCTCCACCCAAATCTTCCATTTGTCTACCTTCTTCCGAATGCTGAATCAAACCCTCTGCCATCCACAGGAGGATCAACTGCTTCTCACTAAATTCGTAGTCATTGGGAAGTATTGAGCAATAGGCAAAGCATCTTTTAAGGTTTGAAGGGAGAGAGTGATAGCTCAATTTCAATACTGGGAGAATGCCACTCTTATCTGATAGACTCCATATTTTGCTGTCTAATATTTCTTCCCATTCACCCATTCCTTTACACCGTAGAAGTCCACCAAGAGTTCTCGCAGCCAAAGGCAATCCATTGCATTTTGCAATGATTTTCTCCCGAAGTAACTCAAAATTGTGCGGTCTGCTGTTGTTAATGTCCAAGAATGAATGCTGTTCAAACACTTGCCAGCAATCATCATTTGATATATAATTCAAATTATGAACTTGAATGGCTCCCATAATTTTCGCAACTGTTTCATGACGTGTTGTCACAAGTACCTTGCTTCCCAGTGCTCCAACCCGAAATGGGGACTGCAACTTTGTCCACATATCATAGTCACATGTGCTCCAAACATCGTCCAAGACAATCAAAAACTTCTTCCCAGTTAATTCCTTGCTCAGATTATCCTGAACTTTACTGAACTCCTTCAACTTACAGTGCTCGGATGTGATCGATTCAAGAATTGCCTTTGTCACTC
>Dhingra_Pear_16_GATCAG_L001_R1_001_paired_trimmed_paired_merged_contig_47807 disease resistance RPP13 1	GO:0016020
AAGGTGCACAAGTGGAGGGATGCTTTGACGACTGCAGCCAATCTATCTGGGTTTGATTATTCAAACAAACACGGGACGGAGGCAGATCTAATTAAGAATGTTGTCGATCATATTTGGGACACATTAGTTAACGACATGGCAAATTCAGCAGAGTGGATCTTTTTAGTCACTAGCCTTTGCATGGAGATTTTATCAGCTGCTTTTGACCAGGCTTCGTCCCCAAGAAGGCCGGGGTATGCGCTGTTTGGAATGCTCTTGGCTATTGCAGCTCTACTCACTTGCATATGGGAGCTGATTTACAAAGGCAGGAAAAATAATGTGGTGTGGAGGAAGATGGGATGTTACATGCTTTTTGGTTCTGTCATTGAAAGTTTTGGGTTACTCGGAGGCATCGCTCAGTGTGTTTGCTCGATAGTTCAATACGTTTATTACATTCGGCGCGCTGATAATCCTATCAAACTGTCCCTTGTGCCTGCCATCTTTCTCATATGTTTGATTGCTACAAGATTAAATAGGAAACGAATGCAGACCACATATAAGACCCGTGAACATCCAGCTTAGACAAAGACTGATTGGTAAAGATGGGCTCGTTTGTTTGTAGCCTAATCAGGTTCCAGAAAATGATAAAAGCTTAAGGATTTTACGTGCAACCTAGAATTATGCCGAAGTATGAATGATGATATATTCATAGTTATAGATTGGAAGGAAAAGATACGAGC
>Dhingra_Pear_16_GATCAG_L001_R1_001_paired_trimmed_paired_merged_contig_48268 disease resistance RPP13 1
CATGAATTGGAATAGTATTGTGCACGATGGATGCAACACGTCTGCTCCTTGTTGTTACAATGACCTTGCTTCCCTTTGCCCCATAAGTGAAAAGAGTTCGTAGACGATCCCAGTCTTCATAGCTCTCATTCCAAAGGTCATCCAGGACAAATAAAAATGGCTTTCCCCTTACTTGCTCCCTTAGTCGAATTTCAAGGGAATTCATATCTGAGACGTCCCTCACTTGTTCCCTCCTTACTTGTTCCCTTAGTCGAATTTCAAGGGAATTCATATCTGAGATATCCCTTGCTTGTTCCCTTGGTCGAATTTCAAGGGAATTCATATCTGAGATATCACAAGATTTCTCAATGATTTGCTCAATAAGGGTCTTAATCACCCTCAAAGCATCGTACTGTTCGGAAACACAAACCCAAGCATGAATGTCAAAATGCTCTTTAACTTGTTCATCATTGTAAAGGAGTTGAGCAAGGGTTGTCTTACCAACCCCGCCCATTCCGACTATA
>Dhingra_Pear_16_GATCAG_L001_R1_001_paired_trimmed_paired_merged_contig_48269 disease resistance RPP13 1
GTCTGCTCCTTGTTGTTACAATGACCTTGCTTCCCTTCGCCCCATAAGTGAAAAGAGTTCGTAGACGATCCCAGTCATCATAGCTCTCATTCCAAAGGTCATCCAGGACAAATAAAAATGGCTTTCCCCTTACTTGCTCCCTTAGTCGAGTTTCAAGGGAATCCATATCTGAGACGTCCCTCACTTGTTCCCTCCTTACTTGTTCCCTTGGTCGAATTTCAAGGGAATTCATATCTGAGATATC
>Dhingra_Pear_16_GATCAG_L001_R1_001_paired_trimmed_paired_merged_contig_49759 disease resistance RPP13 1
AGTTTTTTTAACTTTTCTTTATCCTTATCCCTACCATAAGGACAGAATCCTTCCTCAACTACAGAAGTTGTGGGAGTTCTTTGTGAAACATTGCGCCCAATACCTTCTCTAAGACCGAGGACATCCTTTTGTTTTGCAAGGTGTTCCAACTTGTTGAACAAATCTTCTATTCTACCGTTCAAGCCCTTATAATTAAAAGGATTAAGAGGGGTAGAAAGGATGTTGCACACCTGGGTTGTCTTAGTCCGATCTT
>Dhingra_Pear_16_GATCAG_L001_R1_001_paired_trimmed_paired_merged_contig_50702 disease resistance RPP13 1
GCAGAGGAGAAGCAGATTGTCAACCCTCCAGTCGGGGTGTGGCTTAACGATCTCAAAGATGCTGTGTTCGATGCGGAGGACTTGGTGGATGAGATCGATACTGAAGCTTTGCGTCACGAGGTGAAAGATCAGACTAAGCAAACCCAGGTGTGCAACTTCCTTTCTACCTCTCGTAATCCTTTTAATTATAAAGGCATGAATGGTAGGATAAAGGAGTTATTTGAGAGGTTAGAACACCTTGCAGAACAGCGAAATCGCCTTGGTCTTAGAGAAGGTATTGG
>Dhingra_Pear_16_GATCAG_L001_R1_001_paired_trimmed_paired_merged_contig_52354 disease resistance RPP13 1	GO:0043531
CGCTCGCCACAAAAAGAGGCAGTGATTGTAGATTCGTCAATCGACCTAGTTGCGAAGGCATTCCTTCCAACGAAGATGCACCTGAGTTGTTGAGATGGCGCAAATTAATTAGATTCCTCATGTTTACGGGCAATGAATTCAATTCATCACAACCTTCCAATATCAACGTTTGCAAGTTGTAAAGAGTGCTTATTGATTTGGGCAAACTGGTTATCAATGTGTAGGAAAGGTCAAGATACTGTAACAACCTCAAATCACCGATTGACTTCGGCAGCTCAGTTATTCTATAGCCATTGAAGGAGAGCACTCGTAAGTTTTGCAACTGTGGTAATAACTCAAAAGTAACCTTACGAGACAAAAATTTGCCCCATCCCCTGGAATCTGAAAGTGAAAGTGGCAGGAATGTTCGCAAACTTTCAGCTTTTGGAAAGTCCT
>Dhingra_Pear_16_GATCAG_L001_R1_001_paired_trimmed_paired_merged_contig_53094 disease resistance RPP13 1	GO:0043531
TTGGTTCAGAGCGTAAGAGACCACCAAGAGATTTTGCAGCTAAGGGAAGGCCTTTACACTTGCTAACAATTTGTCTTCCAATTACCTCAAGATTTGGATCTACAATAACACTTGCATCTTTGAAGGCATGTTTTGCAAATAAAGACCAACAGTCTTCCTCAAGTAAGTGCTTTAAATAGTGGGTTTGAAGAGTACACATCGTAGATGCAACACCACCATTCCTTGCGGTGACAATGATCTTACTTCCATGAACTCCAGACTCGAAGGGGCGTTTTAAGGAATCCCAAATATTGTATTTCTCATTCCAAACATCATCAAGAACAAAAAGAAACTTCTTCCCCGCCAAAGCATCTTTGAGTTTGACTTGAAGCTGGTCTAGGTCTGTGGTATCACAGGTTTGTGAAGTGACTGATGCATAAATTGTTTGTGTGATCTTAACAACGTCAAATTCATCAGAAACACAAACCCATGCCTGGAGCTCAAAATGCTGCTTCACTCTATCATCATTGTATAAAAGCTGAGCAAGAGTGGTCTTTCCGATCCCACCCATGCCCACGATGGGAATGACGCCAATCTTATTACAAGTAACATCATCTGATAGCAACAATTGAATGATGGTTTCCTTCTCATGAT
>Dhingra_Pear_16_GATCAG_L001_R1_001_paired_trimmed_paired_merged_contig_55282 disease resistance RPP13 1	GO:0016020
CAAATTGCCATATGTGGGTTTTCTACACAGAATGTACAAACCCACAACTGAAAATATAACACCAACAACGATGACATCTGACATGAGGGGCAACTCTCCAGTATTTGCGAATGCAAACGAACCGGGGATATTAACCCAGCTATGCAAACTTGAACCGCTTTACAAGAAGCAAGTTACATTGGAGAACGGAAACCAGCATCAATTGCTTGCAAGATTTGAGCTACGTCTAACCTGAAGTTTCTGAAACTCGTGCCTGGTCCTGTGTCTGGAGGACGAACCTCGGCTAAGTTGTTAACAAATTACACAAATGTTCATACTGACAGCATAATTCTCCGTATGCTTTTATGAAACATGATTAGGCTACAAACAAACGAGCACATCTTACCAATCACTCTTTGTCTAAGTTGTATGTACACCGGTCTCATATGTGGTTTGCATCCGTTCCCTGCCTAATCTCGTAGCTATCAAACATATGACAAAGATGGCAGGCAAAAGGGACATTTTGATAGGATTATCAGCATGCCGGACGTAATAAATGTATTGAATTATCGAGCAAACACACTGAGCAATGCCTCCGGCTAACACAAAAAGTTCAATATCAGAACCAAAAAGCATGTGACATCCTCTCTTCCCCCATACCGCATTTTTTTTCATGCCCTTGTAAATCAGCTCCCATATGCAAGTGAGTAGAGCTGCAAAAGCCAAGAGCATACCGAACAGCGCATACCGAGGCTCACTTGGGGACGAAGCCTGATCACAAGCAGCTGATAAAATCTCCATGCAAAGGCTAGTGGCTAAAAAGATCCACTCTGCTGAATTTGC
>Dhingra_Pear_16_GATCAG_L001_R1_001_paired_trimmed_paired_merged_contig_55369 disease resistance RPP13 1	GO:0043531	GO:0006952
ATTGATAACCAGTTTGCCTAAATCAACAAGCACTCTTTACAACTTGCAAACGTTGATATTGGAAGGTTGTTATAAATTGAAGTCATTGCCTGCGGACTTGAGCAATCTAATTAAGTTGCGCCATCTCGACAACTCAAATGTATCTCGGTGGGAAGGAATGCCTCCAAAACTAGGTAGATTGACGAATCTCCAATCCTTGACTAATTTTGTGGCGAGCGAAG
>Dhingra_Pear_16_GATCAG_L001_R1_001_paired_trimmed_paired_merged_contig_56598 disease resistance RPP13 1
TGTTGGAAAATGTTGTGGATTACCATTAGCTGCAAGAACTCTCGGTGGTCTTTTACGTCGCCAAGAAAAAGAAGAGTGGGGAGAAATATTGGACAACAAATTATGGAATCTAGCAGATAAGAGTGGCCTTCTTCCTGTACTAAAGTTGAGCTATCACTATCTTCCATCACATTTGAAGAGGTGTTTTGCCTATTGCTCAATACTTCCAAATGACTATGAATTTGGGGAGAAG
>Dhingra_Pear_16_GATCAG_L001_R1_001_paired_trimmed_paired_merged_contig_56599 disease resistance RPP13 1
GTTGGAAAATGTTGTGGATTACCACTAGCTGCAAGAACTCTCGGTGGTCTTTTACGTCGCCAAGAAAAAGAAGAGTGGGGAGAAATATTGGACAACAAATTATGGAATCTAGCAGATAAGAGTGGCCTTCTTCCTGTACTACAGTTGAGCTATCACTATCTTCCATCACATTTGAAGAGGTGTTTTGCCTATTGCTCAATACTTCCAAATGACTATGAATTTGGGGAGAAGCAGCTCGTCC
>Dhingra_Pear_16_GATCAG_L001_R1_001_paired_trimmed_paired_merged_contig_57280 disease resistance RPP13 1
GAAAACCAGTAAATTATGAGGTAATTCGGACGAAAATTGTTGGAAAATGTTGTGGATTACCATTAGCTGCAAGAACTCTCGGTGGTCTTTTACGTCGCCAAGAAAAAGAAGAGTGGGGAGAAATATTGGACAACAAATTATGGAATCTAGCAGATAAGAGTGGCCTTCTTCCTGTACTAAAGTTGAGCTATCACTATCTTCCATCACATTTGAAGAGGTGTTTTGCCTATTGCTCAATACTTCCAAATGACT
>Dhingra_Pear_16_GATCAG_L001_R1_001_paired_trimmed_paired_merged_contig_57888 disease resistance RPP13 1	GO:0043531	GO:0006952
TTGAGCTCGTCAAGCCATTTTCTCACAGCACGGTTTGAAATTTGCTTCTCTTCTGCATCATTGAGGACTGCAGAAAGGGCGGGCAGCGTCACCTTCAGTTTCTCCAGGAGGGTTTCGTCCAGCTTATTCTGCCGGAACAAGTCAACAAACTCGGTTGAAGCAATTCTGTCACACAGCACCTCGATGGAAGCGGAGAGAAAAGCCTCTCCAATCAAAGCGCCAGCCATTTTTCTCTTGGTTTTCTCTTGGTTGCTAAGTCTGCTAATAGATCAATGTACTATGAAAGGCTTTTGAGACTGTAATTATGGATGCATCCCCCAGTTTGCATTGACCTTCT
>Dhingra_Pear_16_GATCAG_L001_R1_001_paired_trimmed_paired_merged_contig_57889 disease resistance RPP13 1	GO:0043531
ATGCTTGAGCTCGTCAAGCCATTTTTTCACAGCACGGTTTGAAATTTGCTTCTCTTCTGCATCATTGAGGACTGCAGAAAGGGCGGGCAGCGTCACCTTCAGTTTCTCCAGGAGGGTTTCGTCCAGCTTATTCTGGCGGAACAAGTCAACAAACTCGGTTGAAGCAATTCTGTCACACAGCACCTCGATGGAAGCGGAGAGAAAAGCCTCTCCAATCAAAGCGCCAGCCATTTTTCCCTTGGTTTTCTCTTGGTTGCTAAGTCTGCTAATAG
>Dhingra_Pear_16_GATCAG_L001_R1_001_paired_trimmed_paired_merged_contig_6090 disease resistance RPP13 1	GO:0043531	GO:0006952
AAGGGGACTGCAGCTTCATCCATTCTCTGTAGCTACACGTTTTCCAAACATCATCTAAAACAATTAAAAACTTCTTCCCAGCTAACTCCTTATGCAGATCATTTTGAACCTTCTCAAAATCTTCTGTGGTATATTGCCGAGACGTGATTGATTGAAGAATTTGCTTTGTCACTCTTTCAAGGTTGAAGTCGTCAGATACGCACACCCA
>Dhingra_Pear_16_GATCAG_L001_R1_001_paired_trimmed_paired_merged_contig_6091 disease resistance RPP13 1	GO:0043531	GO:0006952
GCAGCTCCCATCATTTTTGAAACATCTGTATCACGTGTTGTCACAACTATCTTGCTTCCTTGTGCTCCATCACGAAAAGGGGACTGCAGCTTCCTCCATTCACCGTAGCTACACGTTTTCCAAACATCGTCTAAAACAATTAAAAACTTCTTCCCCGCTAACTCCTTATGCAGATCATTTTGAACCTTCTCAAAATCTTCTGTGGTATATTGCCGAGACGTGATTGATTGAAGAATTTGCTTTGTCACTCTTTCAAGGTTGAAGTCGTCAGATACGCACACCCA
>Dhingra_Pear_16_GATCAG_L001_R1_001_paired_trimmed_paired_merged_contig_61009 disease resistance RPP13 1
GGATGGAAACAAGACTTCCACAGTTGGAAACCACAAAAGCTTGAAGATTGGAGAGGTGGCATAGGCCCTCCGGCAAGGATTTCAGATTTTGACAACTGCCAATACTAATATATTCAAGAGAATTATTAGCATTGTCGCGGAAGAACCGGTCTGGTGCTATTAACTCTAGCTGCTCACAGGTGAATATCTCAAGGTGCTTAAGCGCCGTGTAAAGCTGGCCTCTCAATGATAACGATGTCAGAGATGGACAAACAGATATCTCCAAGTGCTCAAGAGAAAGAGAAAAAGAAGACGAAGAAGAACCAACAAGCTCCTCCTCCTCCACTAATGATTTCAAACTTCCACACCTCGATATATGTATTCTTTTCAGATTTCGGGGAATTTGATATTTTGAAACATACACCAGAGAGTCGCATTCCGTGATCTTCAAGACTCTAAGAGAAGGTGGCAGGCCAACATCTGGAAAAGAAACTAGACGTGAACATTGCCATATGTGAAGCTTCTGAAGAGATGACAATTGATGCAACCCCTTTGGCAGCTTCGAAAGACGTTCGCATTTGTTGATTTCTAGATATTCAAGCTTACAAGCTAATATTGGAACCTGCAGCAACCCCTCCAATTCTTTTCCAAGATCTTCAACAAGGGCAGAGTTGTCTCCAATAACCAAACGAACAAGAGAAATCAGGTGAGGGAAACATCTATCCTCATTTTTCAATGAAGCCGTCAGCTGCTCACAACTGAGAATCGTCAACTCCTTAATCTTGCCTAATCCTTTCGTAAATCCCCCTGCTTGCAACCGCAGCTCCAAAATATTTGAGAGGCACAAGGTCTCTAATAGCTTCAAGTCAACCTCAGTTGTTGAATGTACCAGCGCTTTGCAACCGTCAATCTTTAATTCTCTCACTTGTTCATAGTTGGCAATTGCAACCACCAATTCCTCGCATCTAACAATCTCAAGTGTTGTTAACGAATTAAGTTTCTTCGGCAACTCACCCCCCAGCTTAGGGCACATTTGGATTGAAAGAAATTTTAGGCCAGGGAAAAAACCACTTTCCATATCCTGATCGAAAGGCAGCCATTTCTCCCAGTGCTTCATATCCGACAACTTGAGAATCTCTAATACTCGAAAGGGCAAGCTACCCTCTCCATAGAATTCAGGACCAACAACTTCCACTGCAGACATTCCACTGACATAAAGTTCTTTAAGGCAAGGCAACTGTCCAACTGGTGGCAAGAGATGACAATTAGTACAATTGTATAAGCTCACACGCACCATGTTAGAGAACAGAGGATCTCCAATCCACGATGAAAATTTCAATCCAGCATAACACTGGATGGTGAGCTCTTTGAGATTTTTAGGAGGTTGTAACATGTCAAGCACGCCCAACTCCATTTCTCTCGATCTGCTCAAATAAGACCATTTCAGCTCCAATGAATCAAGCCTTTCCTTGCCTATTAAATTGGCCCCGCTAGCATCCTTACCGTCCTTCACGTTCTCCAATCCTGAGAGGCACAATGTCCATTGAAGATGCAATAGGGACCCTATCTCTCTTATCCCAGATTGATCACTACCTTTGCTCGCCACAAAATACGGCAAGGATTGCAAATTCGTCAGTCTACCTAAATGCGGAGGCATTCCTTCCAACAAATATATTTTGGCAATGTGGAGATGTCGCAAACTAATTAGATTACTCATGTCTACAGTTAATACCTTCAAATTATAACAATTTTCTAAAAACAATGTCTACAAATTGCAAAGAGTTGTTATTGATGTAGGCAAACTCTTTATTTGTGTGTAAGAAAGGTCAAGATACCGTAGATTCCACAATTTACCAATTGCATTGGGCAGCTCAGTTATTTCATAGCCATTCAGTGAAAGCACTCGTAAGATTCGCAATTTTGGCAATAGATCAAATGTAACCCTACGAGTTAGATTGTTACCATCAGATTGTGAAAGTGGTAGGAATGTCCTCAAATGTTTAACTCTGGAGATGGCCTCAAATTTTTTAACACCATCATACTCACCACTGACATAAGACATATGACGAGCCATCGGAAATGGTTTAAGTTGTAAGTCATCATTTTCCTTATCCTCCAGTGAAAAGCATATTTCAGCTGCAGCCCACCGTGCCAACTCACCAACAAGGTCATGCATTACATATTTGTCATTGCCTTTGCTTGCCTTTTGAAATAACGACCTAGACAATAGCTCTTGAAAATAATCACTACCTGTATCTTCAAATTGTTTCTTGTCCTCTGGTCGTTGTTGAACCAAACCCTCTGCAACCCATAGAAGGATCAACTGCTTCTCCCCAAATTCATAGTCATTCGGAAGTAGGGAACAATAGGCAAAGCATCGTTTCAAACTCGAAGGGAGATAGTGATAGCTCAACTTTAATACTGGGAGAATGCCACTATTATCTGATAGACTCCACATCTTGTTGTTTAAGATTTCCTCCCATTCTTCTACTTGTTTACAGCATAGAAGACCACCGAGAGTCCTTGCAGCCAAGGGCAATCCGCTGCATTTTGCAACAATTTTCTTCTTAACCAACTCAAAATTTTGCGGCCTATTATTGGTAATGTCCAAGAGGGAATGATGCTCAAAGACTTTCCAACATTGATCATCTGATATGCAATCCAATTGATAGACAGTGGAACCCATCATTTTTGCAACATTTGCATCGCGTGTTGTCACAACTATCTTACTTCCTAATGCTCCAACACGAAAAGGAGACTGTAATTTTGTCCACAAATCATAGACACATGTATTCCAGACATCGTCTAGAAAAATTAGAAACTTTTTGCCACTTAATTCCTTACTCAAACTTTCTTGAACCTTGTTGAATTCGGCCATCGGACCAGATGTGGCGGATTCAAGAATTGCCTTTGTCACTCTTTCAAGATTGAAGTCATCCGACACAGATACCCATACTTTTAGGTTAAAATCTTTCATTTCATCATCATAAAAAACATGTCTTGCAAGTGTTGTCTTTCCCACCCCAGCCATACCAACAATGCTAACTACATGAAAGTTAACGGTATGAGGTGCTTCTTTCAACAGCAAGTCAGTAATTTTCCTCTTGTCTGCATCCCTTCCAATCACTGGTCCTTCTGGTAGATAGGAACTTGGTGGCATATGCCATGCCTTAGTAGATGATGTCACCACATTTAAACCAAGTTGGTTTTTCCGTTCTGATATCATGCTTATCACTTGTTATATCTTCTTCATAAGTAGT
>Dhingra_Pear_16_GATCAG_L001_R1_001_paired_trimmed_paired_merged_contig_62406 disease resistance RPP13 1
TTGCCTCTGCTTCCATCATAATATAACCACTTTTGGCAGTTCCACATCTCTCGCAAGCACAATTTTTCTAGAGAACTAAACGGAGCAAGTGAATCATTACCGTAAAACTCGCTATCTATCTCCACCACGTTATTTATCCCTCGAATACAAAGATCCTTGAGGAAGCGTAGTTGCCCAAGTGGTGGCAATAAGCGGCAATGTTTGCAATCTTTAAGTACAATATGAGATAGTTTAGAGAAAGATGGATCTGCTAACCAAC
>Dhingra_Pear_16_GATCAG_L001_R1_001_paired_trimmed_paired_merged_contig_63194 disease resistance RPP13 1
CTTCCAACTTACTTGAAACGATGCTTTGCTTATTGCTCAATTTTTCCGAAGGACTATGAATTTGAAAAGGAAAATGTTATTCTACTATGGATGGCAGAAGGTTTAATTCCACATGCAGAGAACGAGAAAGCAATGGAGGAGGTTGGTGAAAGATACTTTGATGAACTGTTATTGCTGTCACTATTTCAAAGGTCAAGATTGGATCGACCAAGTTTCACAATGCATGATCTTATCAATGACTTGGCTATGTTTGTGTCTGGAAAGTTTTGTTTTAGGTTGGAGCAGAAAAATTCACATGAAGTTCCTGAAAGAGTTCGCCACTTGTCATATATGCGAGGAGAATTTGATACATCTTCAAAATTTGAGCCATCTTCAAAATTTGAGCCACTAGAAGGAGTCGAGTGTTTGCGTACCTTCCTTCCAGTATCTTTAGCACCATATAAGCATTGGGAACCTGAATATGTAAGCAATAAGGTTCTAGATGATTTACTACCAGCACAAAAATATTTACGGGCATTTTCATTGTCAAGATACAAAAACATCACTCACTTACCTGATTCCATTGGTAACCACATACACTTGCGCT
>Dhingra_Pear_16_GATCAG_L001_R1_001_paired_trimmed_paired_merged_contig_63195 disease resistance RPP13 1
ATGCTTTGCTTATTGCTCAATTTTTCCAAAGGACTATGAATTTGAAAAGGAAAATGTAATTCTACTATGGGTGGCAGAAGGTTTAATTCCACAACCAGAGAGCGAGAAAGCAATGGAGGAGGTTGGTGGAAGATACTTTGATGAACTGTTATCGCGATCACTATTTCAAAGACCAAGATTGGATCAACCAATATTCACTATGCATGATCTCATCAATGACTTGGCTATGTTTGTGTCTAGAGAGTTTTGTTTTAGGTTGGATCGGAAAAATTCACATGAAGTTCCTAAA
>Dhingra_Pear_16_GATCAG_L001_R1_001_paired_trimmed_paired_merged_contig_64433 disease resistance RPP13 1
GCTCCCTGCCACTCTTCACACTCTCGAAATCTATCATGTATCGAATCTGAAATCTTTGGACGGAAAGGGATTTGAGCACCTCACTTCTCTTCAACGCCTACAAATTTTAAGCTGCAAGAGTCTCGAATTCCTGCCAAAAGAGGGTTNNNNNCAAAAGAGGGTTTTCCGGCATCTCTTTCTTATGTCAGCATCTGAGATTGCCCTTGTTTGAAGAAGGGAAAAGATTGGAGTAACATAGCTCGCATTCCTTGCATAGACATAGATGATGAAATCACCATA
>Dhingra_Pear_16_GATCAG_L001_R1_001_paired_trimmed_paired_merged_contig_66508 disease resistance RPP13 1
TACTCAATGAGAAGGCACCAGGCAAAAAGAAGGTCAAGGCTGGAAAGAAGCTTCCAAAGAGAACAATCTATAAAGCAGACCACAAAAATTAGACAAAACCCACAAACTAAACAGTTAGAAAAACCTCTAAAATAAAAAATAAAATAAAATAAAACTAAATTTGCAGAAATGTCATAGCTTGTACCCTATCATATCCAAGTTGTCGTACATCCTCGAGCCTTTGC
>Dhingra_Pear_16_GATCAG_L001_R1_001_paired_trimmed_paired_merged_contig_66821 disease resistance RPP13 1	GO:0043531
ATTCCCAAATTGTCACCTCTAGATATGCTTTGCTAGGAGTCCATTAATTGATTACTTCACTTTTACTATAAATTTGTATGTGATTGCACAGGCATCAATAATTACTTCTCATCATTTTAATTTGTGCAGTTGTGACTATTTCTGAGTCTCAACGGGTCAAGCTTCCAAATTTCCAAGGAACAAGTCTTTGACCGTTGATCTTCCCTTCGTTGAGTTCTGTACCTCAATATTGCTCAAGAACGTTTCGCTATTTCTTGGATTTCTTGGAGTGCCCTTCACTCTTAACATGGCACTGGGAGAGGTTTTTCTTGTGGCGTTTCTAAAGGTGCTGCTCAACAGGTTGACCTCCCACGAGATTCTCAACTACCTTGAAAACTTCTGGGGCGTCACAAAGAAGCTGGACAAGTGGAGGGCCGTGTTATCTGCAATAGGAGGGGTGCTCAGCGACGCCGAGGAAAAACAACTCACTGAGGATGCTGTAAAACTGTGGCTCGATGATCTCAGAGACCTGGCTTATGATGTCGAAGACATGTTGGACAAATTTGCCACCCAAATGTTGAAGCGCATGATAGAGGGACGTGATCAAGCCTGCACAAGCAACAAGGTGCGGAACTCACTTTTCAAAATTAAATTCAATTGGGATATGAACTCCGAAATGAAGAAGATTACGGAGCGGTTGCAAGACATATCTGAACGGAAGGATAAGTTTGGCTTGAAAGATATTGGGACGTCTGCTAAGGAATCGCGAAGTCTACCAAGTTCTGGCGTGTTAGATGAAAAGCTTCTTGTTGGAAGAGATGGTGACAATGGGAGGATTATTGAATTGTTGTCAAGAAAATACGAGCATGCAGATGCTGTCAATTTTGGTATAGTTGCTATAGCTGGCATGGCCGGAGT
>Dhingra_Pear_16_GATCAG_L001_R1_001_paired_trimmed_paired_merged_contig_67635 disease resistance RPP13 1
AAGATAAATTTTTCACACATATATACTTTACTACGTAGCACGTAAAATCCTTTATTAGCTTTTATCAGCTTCTGAAACTTGATTAGGGTACAAAACAAACGATCACAATTTAAATGTTTACAACACAATCAGTCTTTGTCTAAGCTATATGCTCATGGGTCTGATCTGTGGCCAGCATTTGTTTCCTACTTAATCTCGCTGTAATCAAACATATAAGAAAGATGGCAGGCAAAAGGGACA
>Dhingra_Pear_16_GATCAG_L001_R1_001_paired_trimmed_paired_merged_contig_68012 disease resistance RPP13 1
ATCGTTTCAAGTAAGTTGGAAGATAATGGTAACTCAATTTTAGAGAAGGAAGAACACTATTAGCGTGTGGTAGATCCCAAAGATTGCTATCCAATATGTGATTCCATTCCTTATAGTCTAGGTTGCAACCTAAGAGACCCCCTAGTGTTTTTGAAGCTAAAGGCAAACCGTTGCACTTACGTGCAATTTTCTTACCAACTTCTTCCAAGTCTGGATGTGCACTAGAGTTTTCATTTCTAAATGCATGTTTTGCCAGTAACAACCAACAATCCTCCTCCGACAATTTTTCTAAGTCGTGAATTGGAATAGTATTGTGCACGATGGATGCAACACGTCTACTCCTTGTTGTTACAATGACCTTGCTTCCCTTTGCCCCATACGTGAAAAGAGTTCGTAGCCGATCCCAGTCACCATAGTTTTCATTCCAAAGGTCATCCAGGACAAATAAGAATCTCTTTCCCCTTACTTGTTCCCTTAGTCGAATTTCAAGGGAATTCATATCTGAGATATCACAAGATTTCTCGGTGATTTGCTCAAAAAGGGTCTTAATCACCCTCAAAGCATCGTACTGTTCGGAAACACAAACCCAAGCATTCATATCAAAGTGCTCTTTAACTTGTTCATCATTGTAAAGGACTTGAGCAAGAGTTGTCTTACCAACCCCGCCCATTCCGACTATAGGGACTACAGAAAAATTACTGCTACTTTCATTGTCAGATAGCAGCAGTAGAGCTTTTAACTTTTTTTTGTCTCCATCCCTACCATAGGTACAAAATCCTTCCTCAACAACAGAAGTTGTGGGATTTCTTTGTGAAACCTTGCCCCCAACACCTCCTCTAAGACCGAGGATATCCTTTTGTTTTGCAAGGTGTTCCAACTTGTTGAATAAATTTTCTAATCTATCATTCAAGCCTTTATAATTAAAAGGATTCAGAGAGGTAGAAAGGATGTTCCACACCTGGGTTGTCTTAGTCCGATCTTTTGGCTTGCGACGCAAAGCTTCAGTATCAATCTCATCCACCAAGTCCTCGGCATCGAACACAGCATGTTTGAGCTCGTCAAGCCACATCCCGACGGCAGGGTTGACAATCTGCTTCTCCTCTGCATC
>Dhingra_Pear_16_GATCAG_L001_R1_001_paired_trimmed_paired_merged_contig_68956 disease resistance RPP13 1
AGGAATTCTAATTTCTCGCAGAATTTAATTCGGAGTGACGTCAGCGTGGTGGGCAGACCATTTGTAGGGAACGACAAGAGTGAGGAACATCTATATAAAGTCAAACTTTGAAGACGATTGCTGTTGTGCACCATTTGCGGCAACCATTCTCTCCCATCAGAATAAATATCAAGCATCTGAAGCGACGGCAGCGTCTCCGTCGACTCTAGTAACAATAAGAGACCCGGGCATGCCCATATTGTCAGTTTTTCAAGAGATCCTCGAAAGGACTCCGTGTTCAGGGTATTACTGGCCCTGTTTTCATGTAGAACCTCACAATTGTACACTTCAAGTGTTTTCAAGGAAGGAAGATGAGTGGGCAAGTTTCCTCTCAGCTTCGGACATCCAGATAAAGTCAACTCCTTAAGACGAGGAAAGTTTGGACTTTCACCTCCACTTGGACTTGGCTGCCATTCCTCCCACTCTGGCATATCCCAAAACTCTAGCTTCTCTAAACATTGAAATTG
>Dhingra_Pear_16_GATCAG_L001_R1_001_paired_trimmed_paired_merged_contig_68957 disease resistance RPP13 1
ATAAGAATTCTAATTTCTCGCATTGTAGAATAGTGAGTGACGTCAGCGTGGTGGGCAGACCATTTGTAGGGAACGACAAGAGTGAGGAACATCTATATAAACTCAAACTTTGAAGACGATTGCTGTTGTGCACCATTTCCAACAACCACTCTCTCCCACCAGGATCAGAAATATTAAACGTCTGAAGCGACGGCAGCGTCTCCGTCGACTCTAGTAACAATGAGAGACCCGGGCATCCAGCTGTTTTCAGTTCTTCAAGAGATCCTCGTAA
>Dhingra_Pear_16_GATCAG_L001_R1_001_paired_trimmed_paired_merged_contig_69959 disease resistance RPP13 1
CTAAAGGTTACGCATTTCGATCTGCGAAGTTAATCTTATTGTGGATGGCTGAAGACCTCTTACAACCCCACGAGAAGGAGGTATTGGAAGATGTTGGAAGTCACTACTGCGATATTCTATTATCAAGGTCTTTCTTTCAACATTCAGTAAACGAGTATGGTCAGTCATGTTTCACCATGCATGACCTTATCAATGATTTAGCAAAGTTTGTATCTGGAGAGTTTTGTTTGAGATTGGAGGACGACCATCGGACAGTCAATAGAAATA
>Dhingra_Pear_16_GATCAG_L001_R1_001_paired_trimmed_paired_merged_contig_70045 disease resistance RPP13 1
TTCCACAAGCAGAGAACGAGAAAGCAATGGAGGAGGTTGGTGAAGGATACTTTGATGAACTGTTATCGCGGTCACTATTTCAAAGGCCAAGATTGGATCGACCAAGTTTCACAATGCATGATCTTATCAATGACTTGGCTATGTTTGTGTCTGGAGAGTTTTGTTTTAGGTTGGGTCAGAAAAATTCGCATGAAGTTCCCGAAAGAAAATTTGAGCCATTAGAAGGAGTCAAGTTTTTGCGTACCTTCTTTCCAGCGTCTTTAGCACCATATTATTGGGGTCATGGATATGTAAGCAATAAGGTTCTAGATGATTTACTACCAGCACAAAAATATTTACGGGCATTTTCATTATCAATATACCAAAACATCACCCACTTACCTGATTCCATTGGTAACC
>Dhingra_Pear_16_GATCAG_L001_R1_001_paired_trimmed_paired_merged_contig_71058 disease resistance RPP13 1
GCTCTCCTCACTTGCATATGGGAGCTGATTTACAGAGGCAGGAAGAGGGGATGTGACATGCTTTTTGGTTCTGTCATTGAACTTTCTGTCATTGAACTTTTTGGGTTCGTCGGAGGCCTCGCTCAGTGTGTTTGCTCAATAATTCAATACGTTTATTACATTCGGCGTGCTGATACTCCTATCAAACTGTCCCTTTTGCCTGCCATCTTTCTCATATGTTTGATTGCTGCGAGATTAAGTAGGAATCGAATGCAGACCAAAGATGAGACCGGTGAACATACAGCTTAGACAAAGACTGATCAGTAAAGATGTGCTTGATTGTTTGTAGCGGAATCAGGTTTCAGAAACTAATTAAAGCTTAAGGATTTTACGTGCTACCTAGAATTATGTCGAAAGTATGAACGATGATATATTTGTAAACATTCGTATTTATAGATTGGAAGGAAAAGATACGAGCAGAATAGTATACATAGGTCCCATCAGGTAGTTTATGTGCAAATTCCTCTATCTTTTCACAAGACATTTGTGTTACGTTTGTACAAATATTAGAGTAATGATCTCGGTATTTACTACAAATTAAATAAGTTCTGCAAATATTGCAGAGTCTTTATCTGATTTTTTTTAC
>Dhingra_Pear_16_GATCAG_L001_R1_001_paired_trimmed_paired_merged_contig_71345 disease resistance RPP13 1
GGAGGAGGTTGGTGAAAGATACTTTGATGAACTGTTATTGCGGTCACTATTTCAAAGGCCAAGATTGGATCGACCAAGGTTCACAATGCATGATCTTATCAATGACTTGGCTATGTTTGTGTCTGGAAAGTTTTGTTTTAGGTTGGAGCAGAAAAATTCACATGAAGTTCCTGACAGAGTTCGCCACTTATCGTATATGCGAGGAAAATTTGATA
>Dhingra_Pear_16_GATCAG_L001_R1_001_paired_trimmed_paired_merged_contig_72791 disease resistance RPP13 1	GO:0043531	GO:0006952
GGTAGACTAGAACTAGGCGGTATGTATTGGCGTGCCCCTGTAGTCAACGTCACAGTATCAATTTTCAAACCGAGCTGGTCTTTTCGTACGGATATCTTTTGTAATCGCTCAGTAATCTTCTGTATATCTGAGTTCATCTTCGAATTGAAAACACCATTAGGAAATGGTTTCCCTTCTTTGCTTATTGCGCTGGAATGAGCATGTTGTATCCGACGTTTCAATATTTCAGTAGGATATTTATCCAACACGTCTTCCGC
>Dhingra_Pear_16_GATCAG_L001_R1_001_paired_trimmed_paired_merged_contig_72954 disease resistance RPP13 1	GO:0016021
GCTCCCATATGCAAGTGAGGAGAGCTGCAATAGCCAAGAGCATTCCAAACAGCGCATACCGAGGCCTACTTGGGGACGAAGCTTGATCACAAGCAGCTGATAAGATCTCCATGCAAAGGCTAGTGACTAAAAAGAACCACTCTGCTGAATATGGCTTTGCTAAATTGTCGGCTGGTGCTTCGGACTCTTCCGACAGGAGCAGCTTTTCTCTTCTGTATCGTTTTCTAATGTCCATCAACAGTCTTTTTGTGATATTTTCCCTTTCAGGAGGAGGACGCTTCATTGCACAGGACGAGTACGATTCCATTGAGAAGTAGAAAGTAGTGAATAAATCGGGTTCCAAAATCGCTAACTAGGAAATGCAGGTGAGGCAACTCTACTACTCAATTTCTTGACCCTGAGTCTTTGAGGAAGGCGATTGGCAATTAGAGACGACTTACATAATTTTTTGTCAATAATTGAGTGGACTACACCTGTGAATCATAATTTTAGACCATATTCAAAGGAAATGTCTAATAAAGACTTTTTTCTCTCTTTCCGTGAGAGAGCTTCTCTCTTTCTGTGAGAGTTCTTCCCCTTTTTGTTGAGGGTTTCAATCTTGATCGAGATCGACCCTAGCTCCGGCTGGGGTTGATTGCCACTTTCCCTTTTCTTTTGAAAGAACTAATGCTCTAGTATGTAGCAAAACAAATCATGCCTTGATGAAATTGAATGGGAGAATTAGAGATGAAATTCCACACCTTTGCTAAATTGTCGGCTAGTGCTTTGGACTCTCTCGCTGCGGCGTAGGGAACTGCATTTCCGGGATTGATTTTCATAAAAAAGTGGGATGCTGTATTTTTAGGATTAATTTTCA
>Dhingra_Pear_16_GATCAG_L001_R1_001_paired_trimmed_paired_merged_contig_72955 disease resistance RPP13 1	GO:0016021
AGGTGCAGTCCACTCAATTATTGACCAAAAATTATGTAAGTCGTCTCTAATTGCCAGTCGCCTTCCTCAAAGACTCAGGGTCAAGAAAATTGAGTAGTAGAGTTGCCTCACCTGCATTTCCTAGTTAGCGATTTTGGAACCCGATTTACTCACTACTTTCTACTTCTCAATGGAATCATACTCGTCCTGTGCAATGAAGCGTCCTCCTCCTGAAAGGGAAAATATCACAAAAAGGCTATTGATGGACATTGTAAAACGATACAATAGAGAGAAGCTGCTCATGTTGGAAGAGTCCGAAGCACCAGCCGACAATTTAGCAAAGCCAAATTCAGCAGAGTGGTTCTTTTTAGTCACTAGCCTTTGCATGGAGATCTTATCAGCTGCTTGTGATCAAGCTTCGTCCCCAAGTAGGCCTCGGTATGCTCTGTTTGGAATGCTCTTGGCTATTGCGGCTCTCCTCACTTGCATATGGGAGC
>Dhingra_Pear_16_GATCAG_L001_R1_001_paired_trimmed_paired_merged_contig_75238 disease resistance RPP13 1
GATTAAATTATCAGCAAAGATTAATCACTTCAAATCTATGTATAAGGTAAAAGCTGCAACATAAGTTTGTATAATTACAGACCGCTATCATCATTTTGCCGTAAATTTGAAGCAAAACTAATTATACTACAAACTAAAAGTAGCACGCATAAGAATCAACATACAAGCCATCACATAACTGAGACGAATTGGCGTTATAACTTGAATGCCCATGTTTACTCGTAGAGTCATAGGTTCAACCATCACGAACCTTTTTAATCTGCTCGCTCAATGACAATTAGTCCTTGTCTAATCTCTGCGTCCATTGCTCTCATTTTGATTCTCAGCTAACCTTTTGGCACCCAGCATACAAGAAATATTGCAGGCCAAAGGGAAACTTTGATGGGATTGTCAGCATGATGAGAGAACCAAACATATTGAATCGTCGAGCAAAAACA
>Dhingra_Pear_16_GATCAG_L001_R1_001_paired_trimmed_paired_merged_contig_77132 disease resistance RPP13 1	GO:0043531
TCCTGCCACTTTCACTTTCAGATTCTAGGGGATGGGACAAATATTTGTCTCAGAAGATTACTTTTGAGTTATTACCATAGTTGCAATACTTACGAGTGCTCTCTTTCAATGGCTATAGAATAACTGAGCTGCCGAAGTCAATCGGTGATTTGAGGTTGTTACAGTATCTTGACCTTTCCTACACATTGATAACCAGTTTGCC
>Dhingra_Pear_16_GATCAG_L001_R1_001_paired_trimmed_paired_merged_contig_77372 disease resistance RPP13 1	GO:0043531	GO:0006952
TTGACGAAGTTGTTTGTAGTTGGCAATTGAAACCACCAATTCCTTACATTTAACAATTTGAAGCTCGACTAACAGATCAAGGTTCTCTGGCAGCTTACCTTCCAATTTAGAACATTCTCTGATTGAAAGCCTTTTCAGGCATGGGAAAACACCACTTTCGTGATCCAGTTGGACAGGAAGCCATTCCTTCCAATGCTTCAAATCCACTAACTGAAGAGTCTCTAATAGCGGAAAAGGCAAGATACACTCTCCATAAAACT
>Dhingra_Pear_16_GATCAG_L001_R1_001_paired_trimmed_paired_merged_contig_81163 disease resistance RPP13 1
ATCGTTTCAAGTAAGTTGGAAGATAGTGGTAGCTCAATCTTAGAGAAGGAAGAACACTATCAGCATGTTGTAGATCCCAAAGATTGCTATTCAATATGTGATTCCATTCCTTGTAGTCTAGGTTGCAACTTAAGAGACCCCCTAGCGTTTTTGCAGCTAGAGGCAAACCATTGCACTTACGTGCAATTTGCTTACCAATTTCAACCAAGTCTGGATGTGCACCGGGGTTTTCATTTCTGAATGCATGTTTTGCTAGCAACAACCAACAATCTCCATCCGACAATTCTTCTAAGTCGTGAATAGGAATAGTATT
>Dhingra_Pear_16_GATCAG_L001_R1_001_paired_trimmed_paired_merged_contig_83688 disease resistance RPP13 1
CTAAAGGTTACGCATTTCGATCTGCAAAGTTAATCTTATTGTGGATGGCTGAAGACCTCTTACAACCCCACGAGAATGAGGTATTGGAAGATGTTGGAAGTCACTACTGCGATATTCTATTATCAAGGTCCTTCTTTCAACATTCGGTAAACGAGTATGGTCAGTCATGTTTCACCATGCATGACCTTATCAATGATTTAGCAAAGTTTGTATCTGGAGAGTTTTGTTTGAGATTGGAGGATGACCATCGGACAGTCAATAGAAATA
>Dhingra_Pear_16_GATCAG_L001_R1_001_paired_trimmed_paired_merged_contig_84798 disease resistance RPP13 1	GO:0043531
AATTTAATTTTGAAAAGTGAGTTCCGCACCTTGTTGCTCGCACTGACACGTCCCTCTATCATACGCTTCAACATTTGAGTGGCAAATTTGTCCAACATGTCTTCGACATCATAAGCCAGGTCTCTGAGATCATCGAGCCACAGTTTTACAAGATGGTCAGTCAGTTGTCTTTCCTCGGCGTCGCTCAGCACCGCTGCGATTGTAGATAACGTGGCCCTCCACTTGTCCAGCTTCTTTCCAACGCCCCGGAAGTTTCCAAAATAGTTGAGAACCTCGCGACGAGTCAACCTGTCGAGCAGCAA
>Dhingra_Pear_16_GATCAG_L001_R1_001_paired_trimmed_paired_merged_contig_85184 disease resistance RPP13 1	GO:0016020
TAATTCTAGGTAGCACGTAAAATCCTTAAGCTTTTATTAGCTTCTGAAACTTGATTAGGCTACAAACAATCAAGCACACCTTGACTGATCAGTCTATGTCTAAGATGTATGTTCACCGGTCTCATCTTTGGTTTGCATTCGATTCCTACTTAATCTCGCAGCAATCAAGCATATGAGAAAGATGGCAGGCAAAAGGGACAGTTTGATAGGATTTTCAGCACGCCGAATGTAATAAACGTATTGAATTGTTGAGCAAACACACTGAGCGAGGCCTCCGACGAACCCA
>Dhingra_Pear_16_GATCAG_L001_R1_001_paired_trimmed_paired_merged_contig_91749 disease resistance RPP13 1	GO:0016020
TGAGCCCGGAAAGCGTAGCAGATTGTGGTTTTACAAGGAATATGTGAAGCATGTTCTAACGGAAAACACAGTAAGTAGATCTATTTTATTTCAAAAGCAACATTATCTAAAAGTCAAAATTGGAAACACTTACACTTGTATTTGATAAATAACTTGTTTTGTTCATGCAACTGTTTCTTTAATCATGCTAGGGAACATGTGAGATTAAAGGCATGATCGGGAAGTTTCCCAAATCAGATGAAATATTCTTGAGTGGTAAAAGCTTCTCAAAGGTGAAACATCTTCAACTTTCATAACCATAATCAACCAGCATGCTCTTATGCATAAATATTCTTTTAAGCTTTAAGAATGAACGTACTTGCAGACTTGGGCTTAGCCAAGTTGACTAGAGCATTGTATTTCCCCCACTGCACCAAAGTTTGCATCCTCATCTCCGCAATTCAGATGAATTTAGCGTATAATATCACTTGCAACCGAAAAAAGAAAATGTATGAATGTTTTTAATGATTATTTTTTGTATAGGTTGTTTCAACAAAGTGGACCTTTTTACTGATGGCCAGCCTTTGCCAAGAGATTTTGTCACTTGCATTTGATCAGGCTTCATCACCCAAAAAACCTCAGTATGCTTTGATTGGCATGCTGTTGGCTTTTGCATCTCTGCTCACTTGCATTTGGGAGCTTATTCACAAGGGTAAGAAGGAAAAGGCTGTTATATCGAGGTTCGGAATGTTGTGGTGGCTTTTTGGTAGTCTTCCTCAATTTTATGCTCTAGTTGCCGGCATCGCTCAGTGCATTTGCTCGACAGTTCAGTATGTTTGCTTCATTCGGCATGAACAGAATCCGATCAAAGTATCTCTCTTGCCTGCCATCTTTCTTGTATGTTTGGCCACTTCAAGATTGACTTGGAATCAAATGCAGCAGAAGTCGGAAGAGACTACTCCCATTGAAAGATTCTTGCACCATTTTTTTCTTCAGACTAATCCCACCAGACCTTAAATACCAAACTGATAATTCAAGGTTAAAACTCCATTTTTTTCTGTGCTACTTCGAGAAGCT
>Dhingra_Pear_16_GATCAG_L001_R1_001_paired_trimmed_paired_merged_contig_112954 disease resistance RPM1-like
CGAACCTTGCTTGAGCAAGGGTCAACATCAAGCTTGTATTTGTCATGTCACGTCCCTCTGAGAGGCTTCTGATATTTGATTTGATGCCTTGAATATCACCAGCAACCAAGCTTTTAATTTCTTGATGACGCAAGAAAGCTTACGAAGGGATTGCATGGAATCCGTGCCTGTGAACATGTGAATGAGAGAGCCTGAATTTGTCAAGCGCATCTTCAATCTCATAAG
>Dhingra_Pear_16_GATCAG_L001_R1_001_paired_trimmed_paired_merged_contig_11329 disease resistance RPM1-like	GO:0043531	GO:0006952
TTCAAACCAAACTGGTGTCTGTTTTACGGCACGCACTGCATAACAGCATAGAAACAGTATGCATCCTTGCGTTCCGGAACTGAACTGCAATGCTGCATGCATTCGTTTTCTCGTATTAGGAACCAACCAGGCCGAATACAGCGATAGAGAGTGGAAGCCATAGGATCCGGTTACTCGCTTCAAATCGAAAACATTACCGGAAAATGAACTACAAATTTCCCCACCGGTTGTGTTGTCATAAGAACAGCTTGAGCATCTTATACGTCCAACCCTAACCCCCTAAAGCGTTGGACATCGGGTGCGGCAACATACACATTATCTTATAGTTCCCAGGAAGGCATCCGTACAGCGGGTAGATGATGATGTTGTAGCGAGCAGACTTGCAACACATAAAAAAGTCTCCGATAAAATAGTAGAAAGACACTTAGAAGTAGGTATACACATGGTAAATATAACCTTAATTTTACAACAGATGCCCCTGGCATTAAGGACCACTACTATAAACGTAGTCCTAGTTATTCTGTACACGAGTGCCCCTGGCATTACGGATTACCTCAACCCGAAGGTAATCTCTCTGATCCAACCGCATCGCGTTACGTATTCATTTACATGTATTATTTATACAAGTATATACACTGGTACTACAGGCCTCATTTCCCAGTCTCAGCAGCATGAGTAAGTATTACTTCCATGACTTCCAACGAGTTTGAAGCTCATCGCTAAAGGGGTTGCTGGGCAGGGGACAGTACTCCCCATCCGTCATGCTCTCTATGGAGTAGACTTCCCACCCCCCTTCTCTCCAGTATGTTGAATAAAGTTCCGGGATGTGCGAGATTTTGGAATTATCTTTTCCATCCGTGCGAATCGTCTTTATCAAATCCACCGGCATATCAGAAAACTCGAGAACTTTCAACTCTGTCAGATGCTCAATGCCGGAAGGCACATTCTCCAGGAGCTTACACCGTTGAATAGTTAGCTTCTCAAGACAAGCCATTGCACCCTTCTCCACTTCTATGCATCTCAGTTCATCAAGTTTGTCCAGGCATAGAATCTTGAGCTTCCCAAACCCATCAGCTCTGAAGCACAATCTGTCTCCAACGAATGCTTGAATTAATTCAAGTTGAACAAGATTAGGAATGTGTCGGAGATGGATGAGTGGATCATCCTTTAACCTACTCCACTTAAGAGACAATCTGACTAGGCTGGGGAGCATAGGAATCCAATGGGGCAATGCGTCCAAACGTCCTCTCATGTACAGCCGCTGAAGAAACAAAGGAGGAGAAGATAGGTGTTGAAGATCAATGATCTCGTCTTCTTTGACTGAAGCTATAGACAGGGCACAAAGATTTGTTAGCTTTTCGATAGACGAACACAGAGCCTTGCCATCTTCTTTTCTCAATTTTAAGAGGCCTAACCTCCTCAGTTGATTTAGCTTGCCAAGCTCCCTTATTATGGTTCGGCCATCTTGGTTTACCTCTACGAAACAAAGCTTCTGTAGTGCTTGCAGAACCCCGATATTTGGCATGACCTTAAAGCCCTTCTTTGAATGAAAATGTTCGTAAGATTCAAACTCATGTAGATATACCAGAAGATGGCGCAGCCGATGGAGCTTCAATATCTCAACAGGAAGTTCTTTGACTTTGGAATGCTTAAGGTCTAGAGTTTCTAGATTCTTAAGCTTCCCAATAGATCTCGGAACAGTTTCCACCTTTGTTTCCCGCAAGCTTAGATATTTCAAATGATACAAGTCCACCACTTCAACTGGAAATTTCTCCAAAGGTGAGTTTTGAAAGTCTAACACATTTAGCAGCCTGAAGCCGCTTGGGAATAATCTAGGGATGGATGGCTGTTCAGTGACACCGAACATGAACAGGGAACGCAGTTGGGACACTGACCTGTTTGGCTGAACATTTTGTAGTGTGCCATTCGACATGTTTTTACCCTTCCATCGGGTGTAGTAGTTGCCACTTGCATTAGGCTTCTATTCAAGAGTTCCTGGAGATAGTCCTCTCCTACCTCTTCCAGTGTTTTCCCCTCCTTTGCTTCTATGAATCCCTCTGCCACCCATAACCGGATCAGTCTCATGCGCTCGATTAGATGGTCCTCAGGAAATATGCTCAGGTACAACAAGCAGGACTTGAGGAAGTACGGCAAATCATTGAAGCTGAGGGAAAGTACTTTTTTTAAATCATTGAGTTTGTCGTTGCCCTCAATTTCAGCCCCGAGACTGTGTGCAACCACATCCCACTCGTCAAGTCTACGTGTATTTTTTGTTGCCAACACACCACCGATTGCGACAATTGCAAGGGGAAGTCCCTCGCATTTTCTTAAGATGTAGTTACAAATTTCCTCCAAATGAGGAGGGCATTTGTTATGTTGAAACGCCTTTCTGCAGAATAGATCCCAAGAGCAGTAGTGGCTACATCTGATTTTCTCGTAGTGAGCATAATTCGGCTGCCACAATCATTGTTTGGCAGTGCATATTTGATAGCATTCCATTCGCTCAGGTTCCATACATCATCCAAAACAATCAGGTACCTCTGTTTCTGCAGCAACTCCTTAATTGTTGTCTTGAGCTGGTTGTCGGACATGTTCGTCACCATCTGTGGAACTTTTCTTCTGATTGCTTTGAAAAGTTGTTGAACCATGTCTCTGAGTAGGTCGCCAAATTTGAATGACCGGTTAACTGTGATCCACGCACGCACTTTGAAATGTTTCTTGACTTCTGGATCATCATAGACTTGCTTGGCCAAGGTGGTTTTCCCCATTCCTCCCATTCCAGCCACCGAAACTACTTCACGGCCAGAGCTTCCCTTAAAAAGCCACCCCACCAGTTGACTTTTGGGCTCGTCAAGGCCAACAAGATCATACTTGTCCAAAAGAAGGGCATCTCCTCGACGATCTTGCCATGTATTTCCTGCACTGTCATCAGCCTTGCTGAACTTGTGAAGAAGTCTCCCGTGAACCTCACCAATCTCTTTGACTCTTGAGTTGATGGCTTGTAAGTTGGAACCAATCCGATAACCAGCTTTGGCATTCTTAATACAGCAACCCAACCTGCGGATAGAGCCATAAATTCCATATCCATGATCATGATCATGATCATGCTCTTGCAGAAGAGCAAATTCGTCTAGAACGTCCTCAGCTTCATGAGCAATGTCTCTAACTTGCCTCACCCACACTTTGAGTTCCTCGTCAGTTTCCTGCAGCACGTCTGCAGTCCTGAGAAAGGCCTTCATCCTTTCCAACTCCCATCTCAGATAGACAGCTTCTTCTCTAACCCCTAGGAACAGGTGCACCTCATTTTCGAAAAAGGATGCAAGCTTCTCCAGCACAAAACATACAGAACTCTCTGCCATAAGTATGGATCGTTTTTATTTGTCACTCTGAAATTGCATCGATTTCATAAAGACATTGGCTGCATCCAGTCCAAGTCACTTGGCTAGTTGCATCCATCCAAGTAAGTCCATTGAGAGCTCAATCCAGGACATTGGGAAGTTTCGGTGAAGTTTAATATCAAACAGGTGGTGTGCACTTTCCACCTTTCTGGAACAACCTTTTCTTAGGCTGGGTGAGAAGTGCCCTTCTTGCGATTCTTAAAAGAATTGCAAAAGAAGATGAAACCCGCTTTTAGTTCTCCCGGGAGTGAAAGTTGAAGGGGGAGCACCAAGGGACAAACTTGCTCACTTTTCTTCCTCACAGAAAATGGTTG
>Dhingra_Pear_16_GATCAG_L001_R1_001_paired_trimmed_paired_merged_contig_116817 disease resistance RPM1-like	GO:0043531	GO:0006952
GCAGCAACGCACGGGTTCAAATTCTAGTATGTATCTACATTGGTCTAGACTTGAGGAAGATTCACTACCTTACATTGAAGAATTGCCCAATCTCGGAAGGCTTACACTTATTAATGCATATGTTGGCAAAGAGTTATGTTTCAGAAGCGGCTTTGAAAAGCTTACTCATTTGCAATTGTTAATCTTCCCCTTGTTGAATAAGATAACCATAGAAAAAGGGGTGATGCCAAATCTCCAATCCTTGTCCCTTGATGACTGCACAGAATTAAACACATTGCCAGAAGGTCTTCAATACCTTACTAAACTAGAAACATTAAGACTGGAGCTTGTACCAGAGCAACTTGTGGATTCTATACGAAAAGGAGGGGTGGATCATGGAAAG
>Dhingra_Pear_16_GATCAG_L001_R1_001_paired_trimmed_paired_merged_contig_117138 disease resistance RPM1-like	GO:0043531	GO:0006952
ACAAGAAGTTTGTGGTCGTGTTAGATAATGTTTGGAGCAAACAAGATTTGAAATGCATTGTAGATGCTTTACCAAATGGTTTACCTGGGAGTAAAATAGTCATAACCACTCGTAACTCTGAAGTAGCGTCTTTTCATGCAAAATCTTCGTACATCCACTATATGAGCAATGTGTTGTCATGGGAAAGAGTCTGGAATCTATTCTGCGGAAAGGCTTTTCACAATAGCAAAGGAAAGTGTCCAACCCAGATTTTGGACTGGGCAGAAAAAATCGTCAAGAAGTGTGAAAGCTTGCCCCTTGCAATTTCAGCTGTTGGTACTTTGCTAGCAATGAAGCGACCAACTCC
>Dhingra_Pear_16_GATCAG_L001_R1_001_paired_trimmed_paired_merged_contig_121101 disease resistance RPM1-like
AGGTATGTGTTCTATCTCATCTCTGCATATACAATCTGTTCTTGATAATTGTGGTTCAATGGCATCTCTACGATCTATGACATGGTATGTATGCATATATCTTACATACCGATCTTAAAAAAGAAGATGGAAGGAAGTTGTGTTGTTCTCTTCATGAAATGGAGCAGCTCTCGACATTGGACGTACGATCAACGAGCGAGGATGAGTTTCTGGATTTGGATCATGATGAATTTCGTCCTGACTTTCTGC
>Dhingra_Pear_16_GATCAG_L001_R1_001_paired_trimmed_paired_merged_contig_121563 disease resistance RPM1-like	GO:0016787	GO:0043531	GO:0006952	GO:0008152
GGTTTTTTGATTGGAAAAATTGTATCATTTGTTGAAAGCAAAGTGTCTCTGTTAGAAGGAGTTCATGACGAAGTTGAAGATCTCAGGCTTGAGTTGCTGACCATGAAAGCGTTCTTGTCAGATGCGGAAAGGAAGGGAGAAGCCCTTTCTGAAGTAGAGAAAACATGGGTGGCAAATGTAAGTTACGTATCCCTCGACCTTTAAGACATCCTCGATGAGTTTACCTATCGCATAAACAAGCAAACAAGTTGGGTTCC
>Dhingra_Pear_16_GATCAG_L001_R1_001_paired_trimmed_paired_merged_contig_124410 disease resistance RPM1-like	GO:0043531	GO:0006952
CCCCTTGCAATTTCTACAGTCGGTAGTTTCCTAGCTCGGCAGAAGCCACAAACTTTTGTGAAGTGGAAGAAGTTCCATGATAGCTTTAGCTCCAATCTTCAGATTGTTGGTCAAGCTTGGGAGCCAAGTTATAGGGACCTGCCAGACCATCTCAAAAGTTGTTTTTTGTACTTCAGCATGTTTCCAGAAGACAGCTCAATCAAGCGTGAGAGGCTAATTCGCTTGTGGGTAGCCGAAGGATTTGTGAAGCAAGGAAGGGGAACCCTAACCACCATGGAGGAGGTTGCAGATGGTTACCTAAATCAACTCATTGGTAGAAAATTGGTTGATGTGAGTTCAAGAGAGATCGATGGACAAGTAAGGAGTTGTCGTGTTTCCAACCTTGTTCGCAAGTTCATCAAGTCAAAAGCGGAGAGTTTTGTCACTGTGTTGGAATCAAACAACACTCGGGTAAGTAAAAGCAGTAGTAATTCAGGTGAGAAAATCCGACGCCTTT
>Dhingra_Pear_16_GATCAG_L001_R1_001_paired_trimmed_paired_merged_contig_124852 disease resistance RPM1-like
GGTTTGCTTCTGTGGTGATGAGTAGTTGAATTAACTTGTCGATCACAAAGCATACAATTTGTTCTGCCATATAATATGAGCATCCCAAAAACCCCAAACAATGTGCTTTTTGGTTGGGGTGAGCAAATAGTTGTTTTGAAAAAAAAACTGAGAAAGAGGTAGAGAAAGGAAATCTGAAAACTAGAAGAAGAAGCAAGAATCAGGAGCAAATTGAATGCTGTGAAGCAGATGGCTTTGGTATCAAGAAAATCAGAAAAAATGAAGCAGGTTGAGAAAATTGATG
>Dhingra_Pear_16_GATCAG_L001_R1_001_paired_trimmed_paired_merged_contig_12679 disease resistance RPM1-like
TATTGTATAACTTCCGCCATTCATCGACCACTTTATCTTTCGTTGACAGCAGACCACCTATGCAAACAATTGCCAAAGGTAGTCCTTCGCACTTTCGAACGATTTCCCGTGACATATCTTCTAACTCTGGAGGGCAATTTCCCTCCAATTCAAACTGAAATGCCTTTCTACAAAACAATTCCCATGCCTTGTTTGGAGGCAGAGGTTGCAAGTGATG
>Dhingra_Pear_16_GATCAG_L001_R1_001_paired_trimmed_paired_merged_contig_12680 disease resistance RPM1-like
TTAAATACGTCAAGAGATACAAATCCCCCACATATTTCGGAAGTTGATTGATTGGAGCGTCCATGAAATCCAAAACTTTCAGAAGTTGAAAGTTTCCCCTCAATGTATTGAGGAAAGACTCGGGCCATTCTTCTTGGTTGAAAGCAAATACAGAGCGAATTTGAGACTCTCTAATGCTTCCCAGGGCCAGAGGGTCCCGGGGCATCAGAGGGACTGCTGTCGATTGAGAGACGTCGAGTTCGAGTTGTTGGTTTTGAGGTCAACTCAAATTCTGATAACAAATGACAGAAGCTTGAATCCACACCCTTTTTAAGGAGCACTTCGCGCCAAAGATCATGAACTCTACAACTTCGAGCTTTTCCATCAATGGAAACTTCTGACACTTGAACCAGGCTTCTGTGAATTAGCTCAGTCAAATATTCCCCTCCAACATCTTCCAGTGTCTTGCCCTTCTGCCATTCTACAAACCCTTCAGCGATCCACAACCGTATCAATCTTACGCAATTAATTGAGTAGTCCTCTGGAAAGATGCCAAAGTATAAGACACACGATTTGAGGTGATATGGTAGATGGTAATAGCTGAGGGATAAGATTCTTGTGAGGCTTGTAAGATGGGGATTGCTTTCCAACTCTGAACTTAAGCTATTGTATAACTTCCGCCATTCATCCACCACTTTATCTTTCCTTGACAGCAGACCACCTATGCAAACAATTGCCAAAGGTAGTCCCTCGCACTTTCGAACGATTTCCCGTGACATATCTTCTAACTCTGGAGGGCACTTTCCCTCCAATTCAAACTGAAATGCCTTTCTACAAAACAATTCCCATGCCTTCTTCGGAGGCAGAGGTTGCAAGTGATGAACATGAACAAAACAAGATTTTTTGCAAAAATCGGCAACATCTTGACTCCTTGTAGTAATCATTATTCGTCCGCCTTTATTACCTGGTAAGGCATGTTCTATAGCCCCCCAAAAATCTTCTCTCCACACATCATCAAACACAACAACATACCTCTTTTGCTGCAAATACTCTCCTGATTTTCTGATCAGGGACTCCTCATCCATTGTGTCAATTCCTTCTGGGTAAGGATCCTTCCTTGAATCGCAGAACTTTTTGACTACCATCCTCAGAAGATCCTCCTCCTTGTACGACTGGGACACCGAAAACCAAGCGTAGCAATCAAAGTGGTCCATCACCGTCTGACTGTCGTAAACTTTCTTGGCTAGAGTGGTCTTCCCAAGTCCTCCCATGCCAACCACAGATATCACTTCGCGTCTCGGCTCTCCTCCTACCAACAAATCAGTTAGCTCTTTTCTGGCAGAGTCAATCCCCACCACTTCATCCTCCCTAATGACAAGGGAAGCCAGTCGAGGGTCAGGCCGTAGAGGAGTCCTTTCGCCATTATCTCCACCTTGCTGGTCAATGGGACTGAGTACGTATCTTTTTCTTCTTTCCAGAATATCACGAACCAATTTCTTCATACGGTCAACTTTCGAAACTATCCCATCCTGTGATCTCATTCTTTTAGCCAACCGGATAATTTTATGGAAAAAACGAATGAATCCAGGATCTTGATGGTGCCGTGTGATGCGGAGCAAATATTCATCAATGACATCTTCAATGTAAAAAGCTGC
>Dhingra_Pear_16_GATCAG_L001_R1_001_paired_trimmed_paired_merged_contig_12681 disease resistance RPM1-like
AGAGATACAAATCCCCCACATATTTTGGAAGTTGATTGATTGGAGCATCCGCGAAATGCAATACTTTTAGAAGTTTAATGTTTCCACTCAATGTATCGAGAAAAGACTCGGGCCATTCTTCTAGGTTGAAAGTAAATACGGAACGAATATGAGATTGTGTAATGCTTCCCAGGGCTTCAGAGGGATTGATGTCCATTGAGAGACGTCGAGTTGTTGGTTTAAAAGTCGACTCGTCTTTTGATAACACATGACAAAAGCTCGAATCCAACCCCTTCTTAAGGAGGACGTCGTGCAATAGATCATGAACTCTACAACCTCGAGCTTTTCCATCAATGTAAACTTCTGTAACTTGAACCAGGCTTCTGTGAATTAGCTCCATCAAGTATTCCTTTCCAACCTCTTCTAGTGTCTTGCCCCTCTTCGGTTTCACAAAACCTTCGGCGATCCACAACCGAACTAATCTTATGCAACTAATTGAGTAATCCTCGGGAAAGATGACAAAGTATAATACACACGATTTTAGGTAATACGGTAGATGGTGATAGCTGAGGGATAGGATTCTTGTGAGGCTTGTAAGGTGGGAATTGCTTTCCAACTCTGAACTTAAGCTATTGTATAACTTCTGCCATTCAGAAACAACTTTGACTTTCGTTGACAGCAGACCACCTATGCAAACAATTGCCAAAGGTAGTC
>Dhingra_Pear_16_GATCAG_L001_R1_001_paired_trimmed_paired_merged_contig_12682 disease resistance RPM1-like
TTTGCCAGAGGGAATTGACACAATGGACAAGGAGTCCTTGATCAGAAAATCAAGAGAGTATTTGCAGGAAAAGAGGTATGTTGTTGTGTTTGATGATGTGTGGGAAGTAGATTTCTGGGGGGCTATAGAACATGCTTTACCGGATAATAAAGGCGGACGAATAATGATTACTACAAGGAGTCAAGATGTTGCCGATTTTTGCAAAAAATCTTGTTTTGTTCATGTTCATCACTTGCAACCTCTGCCTCC
>Dhingra_Pear_16_GATCAG_L001_R1_001_paired_trimmed_paired_merged_contig_12683 disease resistance RPM1-like
GCTAACTCGTTTGTTGACAGAAGGAGCTCCACGACGTGAAGTGATATCAGTGGTTGGTATGGGAGGACTTGGGAAAACCACTCTTGCCAGGAAAGTATACGACCAGAAGAAGGTGATGGCACACTTTGATTGCTATGCTTGGATTACGGTGTCCCAGTCGTACAGGGTTGAGGATCTTCTGAGGACGGTAATAAAAAAGTTCTACAGTTCAAGGAAGGAGCGTTTCCCAGAGGAAATTGACACAATGGATGAGGAGTCCCTGATTAGCACATCAAGAGAGTATTTGCAGCAAAAGGGGTACGTTGTTGTGTTTGATGATGTGTGGAAAGTAGATTTTTGGGGGGCTATAGAACATGCTTTACCCGATAATAAAGGCGGACGAATAATTATCACTACACGGATTCAAGATGTTGCCAATTTTTGTAAAAGATCTTGTTTTGTTCATGTTCATCACTTGCAGCATCTGCCTCGAGACAAGGCATGGGAATTGTTTTGTAGAAAGGCATTTCAGTTTGAATTGGAGGGAAATTGTCCTGAAGAGTTGGAAGAGTTGTCTCTTAACATCGTCAAAAGATGCGAAGGACTACCCTTGGCAATTGTTTCCATAGGTGGTTTGCTGTCAACTAAAGCTAAAGTTGTGTCTGAATGGCAGAAGTTATACAATAGCTTAAGTTCAGAGTTAGAAAGAAATCCCCACCTTACAAGCGTCACAAGAATCCTATCCCTCAGCTATCACCATCTACCGTATTACCTCAAATCGTGTGTGTTATACTTTGGCATTTTTCCCGAGGATTACTCAGTTAGTT
>Dhingra_Pear_16_GATCAG_L001_R1_001_paired_trimmed_paired_merged_contig_133963 disease resistance RPM1-like
CCTCAGATATGTTTCTTCACGATGATGATGATGCTCAGCTACAGGTTCCTGCATACTTTGGGCTTCAAAATTTCTCAGCATGGTTGGCAAGAGCGTTTGCAATTGAAAGGAACGCGGCACATCAACAAAAGCATGGAAATCAAAGGCGGCCTGCACGCTTCTTCTCTCGTAAACATTTTTTACTAGGGTGGTTTTGCCTGAGCCACCAGGACCAACAATTGAAATCATGAGAGGCCTTTGACTGACATATTCTTCTTCCCTCAACTGTTGGATGAGTTTTGTGATAGCCGTCTCAAACCCCACAATTTCATCTTCTTCCACTACTTCGTGATAAACCAAATTATTATTATCTTCTTCAAATCCTGTGTTGGGAATTGGTGGTTGGACAATAAGTGAATCTAAATCTGGTGAAGAAAACCTTTCTCCGCTTTCGATTTGTTTGAGCTTGCGCAACAACTTTCTGCGTGCTTTCCATTCAGAAGGGTAATGTTTAGCGTGGTGCGCAGATTTAGAGATTAAATTGCTATGGTAGTGATGAGGAATCTTAACCAAAAACATGGAAAGAGCATCCTCAATGTCGTAAACTACATCTTGGATCTCTTTTGCACGATTTTGAAACACTTGGGAGCTTTCACCGATCTGTTTCGATGAGCAGTCCGTCAGATAGGCTTGCATCCTCCCCAAAATTTTGTTGGCTCTTTCAACATCAGCCCTGGCATCGCTTGAAAGAGTGAGGTTGAGAATCTTGGAATTTTCAATTAGCACCAGTGCTAGTGGAATAAATTCGGCCATTTTCACTGCCTATCTAGCTAGTCAGACTTTTTGGTTGATTGGATTTTTTTTTCTGTACATAAACAACTATGCAACTCTATTCAGTGGCGAAGAAGGGATCCAATGAAAGGGGGAGGAGGAAGGAGGGGGGAACAGCGTTGAAGCGGAACTTCATCTTAGAAATAACATAGAAAATACTAAGGAATAA
>Dhingra_Pear_16_GATCAG_L001_R1_001_paired_trimmed_paired_merged_contig_137354 disease resistance RPM1-like
ATCGTGAAGAAACATATCTGAGGGAGAAATTGAGACAAATTCTGGAGAAAAAGAAGTATTTGGTGGTTTTGGATAATGTTTGGAGCGAACAAGATTTGAGACGTACAGTAAATGCTCTGCCGAAAGGTTTGTCTGGGAGCAAGATAATCACAACTACTCAGGACTCTAATATTGTAGCCTCTTGGCATGCAAGTTCTGACGATTATATCCATGATTTGAGTAACGGATTATCCTCCCAAGAAGCCAATAAACTATTCCGCAAAAAGGCTTTTCACGGAAATTGGGAGAACTGTCCAGAAGAGCTTGAGGAGTTGGCTCAAATAATCATCAGTGATTGTGGAGGCCTGCCCCTTGCAATTTCTACAGTCGGTACTTTCCTA
>Dhingra_Pear_16_GATCAG_L001_R1_001_paired_trimmed_paired_merged_contig_137922 disease resistance RPM1-like	GO:0043531	GO:0006952
TCGAGCCATCGCCGCCTTCAGTTTCTCCTCCCTTCTCACCCCCGCGCTTTTGCAATCACTTGTGAAAGATTTTGGAATCCAGTCCTGAGATTAAAAGAATGGATGACTGGAATATGCTCAACCGCCTGACGATCTTCACCATCCCTTTGAAGCTTGGCAATGAGTATGGTGGGCATGTCATGGAGAAACAGTTCCTCGAGTTTCCGTAGACCCTCCATGCCAAGTGGAGGTAAATTCAAACTCTTACAATTGGACAGGGTTAGCTTCTCAAGATTAGGCATTGCTCCAGACTCAACTTTCATGGTATGTAGTTGATCAAATTGTTTGATACTTAATATCTTTAGCTTCATGAACGTTTCAGCCTTGAATTCCAACACCTGTCCGGTATAATAGCAAACCAAATGAAGCTCCATCATATTCCGCAATGCTTGAAGGGGCTTGAGTGGGTTGGCATCAGCATCAAGTTTTGACCACTTTAGGGAAATCTTCACTAGACTATGAAGCATGGGAACCCATTGCGGCAAACATCTTAGCCTCCCTTTCAAACTGAGGCGTTCTAGAGACCGAGGAGGGGATTTCATATGATGATCCAACTCAAGATATTCCTCCTCGTTTGTTGATCTCAATTCAAGTGTTGAAAGACTTCCCATTTTCTCAATAGCGCAACACAACTCTGTTCCATGTTCAATTTTGAGATCTGTCAAGCCCAACTTTCTGAGACCAGTTAGTTCTGCTAAGGCGTTTAGTATTGTTCTGTTGTTTCCCACCTTAATCAGTGACAACTTTTGTAATTCGGATAAAGCTCCAATGTTGCCTGCAGAAATCTCTACTCCTTGAGCGGGTCCATCATCATCACCATCACAGCCACGACTCACTAAAAGATGGCGCATATTGTAGAGCTTATAAATCTCTTCTGGTAATTTGGTCACCTGGGTGCGCTTAAGATCTAAAGTTTCCAAATGAGCAAGCCGGTTTATGGAACTTGGGACTGTTTTGATTTTGGTTTTCCTCATACTTACGTACTTTAAGAGAATGAGACCAGAAATAGATTTTGGAAAGTCCTCTAAAGGAATGCCTTTCAAATCTAAAACCCTTAAATATTTAAGCGTATTAAGTACCCTTCCGACCTCATCACATTGAGCCTGCTGGGAAGGTCCAAAC
>Dhingra_Pear_16_GATCAG_L001_R1_001_paired_trimmed_paired_merged_contig_14986 disease resistance RPM1-like	GO:0043531	GO:0006952
GATTAGCCTGATCCCTCCATGATTCACCTCCACGTGGGACAGTTTTTGCAAAGCTTGTAAGCATCCAATACCTTCATGTATCTTCACTCCTTTTTCCATAATTAAGAACGAATCCATGTTGCAGTTGTAGTCAAAATGGTAGCCCAAAAGATGCCGCAGCTTAACAAGCTTATTGATCTTGGCTGGTATTTCATACACCAGAGATTGTTTTAGATCCAGGGTTTCCAAGTTTTGCAGATTGCCTATGGAGTCTGGAAGCAACTTCACCTTTGTATTCCTCAGGCTTAAGTACGTCAAGAGATACAAATCCCCCACATATTTCGGAAGTTGATTGATTGGAGCATCCATGAAATCCAATACTTTCAGAAGTTTACAGTTTCCACTCAATGTATCGAGAAAAGACTTGGGCCATTCTTCTAGGTTGAAAGTAAATACAGAACGAACATGAGATTGTGTAATGCTTCCCAAGGCCTCAGAGGGACTGATGTCCATTGAGAGACGTCGATTTGTTGGTTTAAAAGTCGACTCGTCTTGTGATAACACATGACAGAAGCTCGAATCCACACCCGTTTTAAGGAGGACGTCATGCAAAAGATCATGAACTCTACAAGCTCGAGCTTTTCCATCAATGTAGACTTCTGAAACTTGAACCAGGCTTCTGTGAATTAGCTCCATCAAGTATTCCTTTCCAACCTCTTCTAGTGTCTTGCCCCCCTTCGGTTTCACAAAGCCTTCAGCGATCCACAATCGAACTAATCTTATGCAACTAACTGAGAAATCCTGGGGAAAGATGCCAAAGTATAATGCACATGATTTGAGGTAATACGGTAGATGGTGATAGCTGAGGGATAGGATTCTTGTGAGGCTTGTAAGGTGGGGATTGCTTTCTAACTCTGAACTCAAGCTATTGTATAACTTCTGCCATTCAGACACAACTTTAGCTTTGGTTGACAGCAGACCACCTATGGAAACAATTGCCAATGGTAGTCCTTCGCATCTTTTGACGA
>Dhingra_Pear_16_GATCAG_L001_R1_001_paired_trimmed_paired_merged_contig_14987 disease resistance RPM1-like	GO:0043531	GO:0006952
CAACAATCCAATAATGTTGGCCATTATTTGGATCCATATGTTGTCGGAACTCCTTTGGCGTGTCAACAAATCTAAGAGAGCTTAGATTTCTGAGGTGCTGGATGCCAGAGGGCACCTCCTTCAGTTGTGGGGAAGGCCCAATTTGTAGCTCTCGGAGAAGAGGCATAGCCCCATTGTCTATGATCAATGAGTTTAGTCTGGGCAAGTGCTTGAGTTTCAACACCCTGAGTTCCTTAAAGCCTCCCTCAAAATGCAGTTGCACACCATCATATGCATTGTATGAGAACCCAAGCTCTACCAAATTAGGAAGGTTTTGAAGGGCTTTCAGTGGGGCATCTGTCAACCTTGACCAAAAAATTCGTAGCCTGACAAGTTGTTGAAGCTTTGGAATCCAACTTGGCAACTTCTCTAGAGGCCCCTTCAAGTAGAGAAACCGAATAGATTCGGGTGGAGTTGAAATGGATTGCAGGTCAAGGACTTCATCTTCACTTATTGTGCTTACTTCTAGAGTTTCAAGGTGGTTCATCTTTTCAATCGAAGCACATAGAGCTTGTCCATATTCACGTTTCAAGTTTTTCAGGCCCAACTTTCGCAGCTGCCTCAACTTTTCCAATGCTTTAATTAGGTTGATTCCGCCGTGATTTGTTTCCACATGGTATAACTTTTGCAAAGCTTGTAAGCATCCAATACCATCATGTACTTTCACTCCTCGTTCGTAACTGATCATGCTGAAATCTATGCTGGGGTCAGTATAATGGGCCAAAAGATGTCGCAACCTTAGAAGCTTATTGATCTTGGCTGGTATTTCATACACCAGAGACTGTTTTAGATCCAGGGTTTCTAAGTTTTGCAGATTACATATGGACTCTGGAAGCAACTTCACCTTTGTATTCCTTAGGCTTAAGTACTTCAAGAGATGCAAATCCCCCACATACTTCGGAAGATGATTCAGGGGAGCATCTGCAAAATCCAATATTTTCATAAGTTTAAAGTTTCCACTCAGTGTATTGAGAAAAGACTCGGGCCATTGTTCTCGGTTGAAAGTAAATAAAGAACGAATGCGAGACTGTTCAATGATTCCCAAGGCATCATAGGGCGTGCTGTCTATCAAGAGGCGTCGAGTTACTGGCTTTAATGTTGACTCATTTTCTGATAACACATGACAGAAATTTGAATCCACCGCTTTTCTAAGGAGCACTTCGCGCATCAGATCATGGACTCGACAGCTTCTAGCTTTCCCATCGATCCAAACCTGTGACACTTGCACCAGGCTTCTATGTATCAGTTCAGTCAAGAATTCCTCTGCAACCTCTTCTAATGTCTTGGCCCTCTTCGGTTTCACAAAGCCTTCAGCGATCCACAACCGAACTAGTCTTATGCAACTAATTGAGTAGTCCTCGGGAAAGATGCCAAAGTACAAGACACATGATTTGAGGTGATACGGTAGATGATGATAGCTGAAGGATAGAATTCTTGTGAGGCTTGTAAGGTGGGGATTGCTTTCTAACTCTGAACTTAAGCTATTGTATAACTTCTGCCATTCAGACACAACTTTAACTTTTGTTGACAGCAGACCACCTATGGAAACAATTGCCAAAGGCAATCCTTCGCACTTTCTAACGAATTCAAGAGACAAATCTTTCAAATCTGCAGGGCAGTTCCCCTCCAATTCATATTGAAATGCCCTTCTACAAAACAATTCCCATGCCTTGTTTGGAGGCAGAGGTTGCAAACGGTAAACATGAACATAAGAAGACTTTTTGCAAAAATCAGCAACATCTTTAATCCTTGTGGTGATCACTATTCTTCCGCCTTTATTATCCGGTAAAGCATGTTCTATCGCCTCCCAAAAATCTACTTTCCATACATCATCAAACACAATCACGTACCTCTTTTGCTGCAGCAATTCTCTTGATTTTCTAATTAAAGATTCTTTTTCCATTGTGTCAATGCCCTCCGGGGTATATTTCTTCCTGGCTTTGTAGAATTGCATTACCATCTGCCTCAGAAGATCCTCCACCTTGTACGTCTGAGACACTGTAATCCAAGCATGGCAATCGAAGTGTTCGATCACCTTTTGGTTGTCATAGACTTTCTTGGCGAGAGTGGTCTTACCAAGTCCTCCCATGCCAACCACTGATATTACTTCACGGTATTCGCCTCTTGATGCTTTTCCTACCAACCAACTAATCAGCTCATCTCTGGCAGATTCCACACCAACAACTTCAGCTTCCTCGATGAAAAGGGAAGCCACTCGAGGGTCATGCCACGAATCAACAATTTCTCCACTGCTTTGACCTTGCTGATCAATTGAACTAAGTCCATATCTTTCATGTCTAGCCTTGATTTCACTAACCAATGCTCTCATGCCCTCTATTTTTGAGGCTATCTCATCCTGTGGTTTCATTTTCTTCAGAAACCAAACAACTTTGTGGACAAAGCGAACGAATCCGCGGTCTTGATGGTGCCTTGTGACACGAAGCAAATACTCATCGATGACATCTTCAATGTAAA
>Dhingra_Pear_16_GATCAG_L001_R1_001_paired_trimmed_paired_merged_contig_17026 disease resistance RPM1-like	GO:0043531	GO:0006952
TGGTGGACCACCATATAACCTATAAAAAGGAGGCAGGAATTCACATAAAACAACATCAATATTTTTGAAGACTTTCACACAAAACCCTTTTGTTTCCCAGCAAACACTAACCATACATCATCTTCTCAGTTTCAAAACAAAAGTTCAAAGCCAAAGAAATGGCAGAAAGTGTAGTTACCTTCTTGCTCGACAGGCTCACCTCCTTGATCCAACAGGAGGTGAGGCTATTCTCCGGTGTCCGAGCCCAGATCGAGGATATCATCGACGAGTTGGAGCGCATTAAGGCCTTTTTAAGAGTTGCTGATGCAAAGGAAGATGATGACCCTCAGCTCAAAGTGTGGGTCAAACAAGTCAGAGATGTGGCTTATGAGATTGAAGATGCGCTTGATAAATTCAGGCTCTCCCATTCACATGTTCATAGGCATGGATTCCATGCATCCCTTCGTAAGCTTTCTCGCATCATCAAGAAATTAATAGCTCGGCGACAAATTGCTGGTGAAATCCAAACCATCAAATCAAAGATCAGAAGCCTCTCCGAGGGACGTGTCAAATACAAGCTTGATGTTGACCATGGCTCAAGTAAGGCTCGGAAGCCTCGGTTCAGTCAAGGTGATGCCCTTTTGATGGAAGAGGCTGATCTCGTGGCAATCAGTGAGCCCAAAAGGCAGCTGATTGAGTTGCTTATGGCGGGTGAATTTGGACGCCAGGCAATCTCGGTGGTTGGGATGGGAGGACTGGGGAAAACGACCTTGGTAAAGCAAGTGTACGAGGATGCAAAAGTTCAGAAACGTTTTAAGGTACATGCTTGGATCACTGTTTCTCAATCATTCAAGATAAAGCGGCTCCTAAGACACATAGTTCAGAAAATCTTCCAAGTTATCAGAAAACCAGTTCCTGAAGAAGTTGATAGTATGAACACCGACCAGCTAAGAGAGAGAATCAAAAAATTACTGCAGCAGACCAGGTACCTGATTGTTCTAGATGACCTTTGGAACAACGATGTGTGGGATGCCATCAATCATGCACTGCCCCACAACAGTCACGGTAGTCGTGTAATGATCACTACCCGTAATACTGTTGTAGCCTCTGCCTCTAGCATGGAGAACCACGGTATGGTTTACCATTTAGAGCCCTTGTCTCCAGAAGAGTCTTGGACTCTTTTCTGCAGGAAGACATTTCCGGAAAACTCATGTCCGCCCAACTTGGAGGGAATTTGTCAAAGTATCTTAAGGAAATGCGGGGGGCTACCCCTTGCAATTGTGGCAATCAGTGCTGTTCTAGCTACAAAAGACAAGAAAAACATAGATGAATGGGCTGCCGTTTCTGGAAGCATTGGTGCTCAAATTGAGGAAAATGGCCAACTTGATAACATGAAAAAGTTGTTGTACCTCAGTTTCAGTGACTTACCATACCATCTCAAGTCTTGTTTCTTGTATCTAAGTATCTTTCCCAACCTCTATAAAATCGACCATATGAGATTAATTCGATTATGGATGGCTGAAGGATTTGTTATTGAAAAGGAAGGAAATACACCAGAAGAAGTTGCTGAGAGTTACCTGAAGGAGCTATTGGACAGAAGTTTGATCCAAGCAGCAGAAATAGCAACTGACGGGAGGGTCAAATCATGCCGAATCCATGATCTTTTACAGGAGATTATCATCTTGAAGTCTAGAGAGCAAAACTTTGCAGCAATAGAGAAAGAGCAAGGTACAATGTGGCCAGACAAAGTTCGACGCCTGTCAATTTTTAACACATTGCAGAATGTAATACCAAAGAGGACCCTTTCTCATCTACGCTCACTGCTCATTTTTGGGGTAGAAGATTCACTTACTGAGTTTTCGATACCAAAATTGTTTCTTAAAAGTCTTCCGCTACTTACTGTATTAGACTTTCAAGGTGCACCTCTAGACATGTTTCCAAGAGAGGTTGTCAACCTTCTTCTTCTCAGGTATCTTAGTTTGAGGGATACCAAGGTGAAACAAATCCCAAGCTCCATCAAGAAGCTTCAAAACCTAGAGACCCTGGATCTTAAACATTCTCTTGTTGTTGAGTTGCCTCCAGAAATTTTGAATCTCAAGCGCCTTCGCCATCTCCTGGTGTATCGGTATGAAGTTGAATCTTATGCACGCTTTAATTCCAGATTTGGAGTTAAGGTTCCTGCAGGAATATGTGGCTTGCAGTCGCTCCAAAAGCTGTGTTTTATTGAGGCAAATCATGACAATGGTGCTTTAATGGCTGAACTTGGCAGAATGAATCAACTGAGGAGGTTGGGCATTTTCAAGTTGAGGACAGAAGATGGGGTCACCGTATGCTCATCGGTTGAAAAGCTGACCAACCTTCGCTCGTTGTCTGTATCTTCCTTGGAGAAGGAGATGATAATTGATCTGACACAAATTTCTTGTCCTCCACAGTTCCTTCAGCGACTATATTTGACAGGGCGTTTAGAAAACTTACCACACTGGATTTCTTCTCTTCATAACCTAGTGAGACTCTTTTTGAAATGGAGTCGGCTAAAGGAGGATCCTCTGGTACATCTCCAAGGTTTGCCAAATCTGGTACATCTTGAACTGCTTCAGGTTTATGATGGAGAATGCTTGCATTTTAAGGAAGGAGGGTTTCCAAGTCTAAAGCTACTAGGTATCGACAAACTAGAAGAAGTGGAAAATATTATCATGGATGAGGGAGCAATGCCTTGTCTAGAAAAGTTAATAATCCAGCGCTGCAACTTGTTGAAGAAGGTCCCATCAGGCATCGAGCATTTAAAAAATTTAAAATTGCTAGAATTTTTCGATATGCCAGATGAATTGATCCAGTCACTACTTCCTGATCGTGGTGAAGATCATTGCAAAGTTGCTCACATTCAAGCAGTTTACTATTCCTATTGGACAGGTGGGGGTTGGGATGTGAATTCATTGGAGATCATTCATCCAGCAACTTCTTCTGCCATGAGAAGGCTTGAACCTAATATCCTATGGAAAGCATAGTTTAGGTTACTGCTTATAATTTATTTATTTGCTTTATCATTCCTGAAAGGAGAATTCAAACTTGCGACCTCTTCCAACATTGTGGATGAGAGATAACACTAGAGCAATAGCAAGTTGGTGGCTCTGGCCTATGATCAATAATTGTAAAGAAGTCTATCATGAATTCATGA
>Dhingra_Pear_16_GATCAG_L001_R1_001_paired_trimmed_paired_merged_contig_23206 disease resistance RPM1-like	GO:0043531	GO:0006952
GAAACTTTCAACTTCTGAAAGTTTTGGATTTCATGGACGCTCCAATCAATCAACTTCCGAAATATGTGGGGGATTTGTATCTCTTGACGTATTTAAGCCTGAGGAATACAAAGGTGGAGTTGCTTCCAGACTCCATAGGCAATCTGAAAAACTTAGAAACTCTGGATCTAAAACAGTCTTTGGTGTATGAAATACCAGCGAAGATCAATAAGCTTGTTAAGCTGCGGTTTCTTTTGGTCTACTATCGTAACTACAGCATGCGTTTTTGCTTGAATAGGGAAAGAGGAGTGAAGATACATGAAGGTATTGGATGCTTACAAGCTTTGCAAAAACTGTACCATGTGGAGGCGAATCATGGAGGGATCAAGCTAATCAAAGAACTGGGAAACTTAAGGCAGCTGCGGAAGTTGGGCCTAAAAAAATTGAAACGCGAATATGGAAGGGCT
>Dhingra_Pear_16_GATCAG_L001_R1_001_paired_trimmed_paired_merged_contig_23207 disease resistance RPM1-like	GO:0043531	GO:0006952
GATTTGTATCTCTTGACATACTTAAGCCTGAGGAATACAAAGGTGAAGTTGCTTCCAAACTCCATAGGCAATCTGCAAAACTTAGAAACCCTGGATCTAAAACAGTCTTTGGTGTACGAAATACCGACCAAGATCAAGAAGCTTGTTAAGCTGCGGCATCTTTTGGCCTACTATCGCGACGACAACATGGATTTTTGCATAAATAGGCAAAGAGGAGTGAAGATGCATGAAGGTATTGGATGCTTACAAGCTTTGCAAAAGCTGTACCATGTGGAGGCGAATCATGGAGGGATCAAGCTAATCAAAGAACTGGGAAAGTTAAGGCAGCTGCGGAAGTTGGGCCTAAAAAAATTGAAACGTGAAGATGGAAGGGCTCTGTGTGCTTCTATTGAAAAGATGAATCACCTTGAATCTCTAGATTTAAGTGCAATAAGTGAAGATGAAGTCCTTGATCTAGAATCCATTTCAACTCCACCACAATTTATTCGGTCTCTGTACTTGAAGGGGCGTTTAGAGCAGTTGCCAAGTTGGATTTCAAA
>Dhingra_Pear_16_GATCAG_L001_R1_001_paired_trimmed_paired_merged_contig_25266 disease resistance RPM1-like	GO:0043531	GO:0006952
CTTCCTCAAAATGCAGCTGCACGCCCTCATATCCCATTTGTCCCAAACGAAGATCCAACAGATTAGGTAGATTTTGAAGGGCTTTCAATGGGTAATCTCTCAACCTTGACCAATGAATCACCAATCTGACGAGGTGTTGAAGATTTGAAATCCAACTTGGCAACTGCTCTAAACGCCCCTTCAAGATCAGAGACCGAATAAATTCTGGTGGAGTTGAAATGGATTCTAGATCAAGGACTTCATCTTCACTTATTGCACTTAAATCTAGAGATTCAAGGCGATTCATCCTTTCAATAGAAGCACACAGAGCCCTTCCATATTCGCGTTTCAATTTTTTTAGGCCCAACTTCCGTAGCTGCCTTAACTTTCCCAGTTCTTTGATTAGTTTGATCCCTCCATAATTCGCCTCCACATGGTACAGTTTTTGCAAAGCTTGTAAGCATCCAATACCTTCATGTATCTTCACTCCTCTTTCCCAATTCAAGCAAAAATCCATGTTGTAGTTACGATAGTAGACCAAAAGAAACCGCAGCTTAACAAGCTTATTGATCTTCGCCGGTATTTCATACACCAAAGACTGTTTTAGATCCAGGGTTTCTAAGTTTTTCAGATTGCCTA
>Dhingra_Pear_16_GATCAG_L001_R1_001_paired_trimmed_paired_merged_contig_26658 disease resistance RPM1-like	GO:0043531
AAAGATGAACCACCTTGAATCTCTAATTTTAACTGCAATAAATGAAGATGTAGTCCTTGATCTAGAATCCATTTCAACTCCACCACAATTGATTCGTTCTCTCTGCTTGATAGGGCGCTTAGAGCAGTTGCCAGGTTGGATTTCAAATCTTCAACACCTGGTCAGGATAACCATTTATTGGTCAAGGTTGAGAGATTCCCCACTAAAAGCCCTTCAAAATCTACCTAATCTGTTGGAGCTAACTTTGGATTACAATGCATATGATGGTGTGCAGCTGCATTTTGAGGAAGGAGGATTTCAGAAACTTAG
>Dhingra_Pear_16_GATCAG_L001_R1_001_paired_trimmed_paired_merged_contig_26659 disease resistance RPM1-like	GO:0043531	GO:0006952
AGATGGAAGGGCTGTGTGTGCTTCTATTGAAAAGATGAACCACCTTGAATCTCTAATTTTAACTGCAGTAAATGAAGATGAAGTCCTTGATCTAGAATCCATTTCAACTCCACCACAATTTATCCGTGCTCTCCGCTTGATAGGGCGTTTAGAGCAGTTGCCAGGTTGGATTTCAAATCTTCAACACCTAGTCAGGATAACCATTCTTTGGTCAAGGTTGAGAGATTCCCCACTAAAAGCCCTTCAAAATCTACCTAATCTGTTGGAGCTAGTTTTGGCTATCAATGCCTATGATGGTGTGCAGCTGCATTTTGAGGAAGGAGGATTTCAGAAACTTAGAGTGCTAGGACTCAGGGAAATGGAGGGACTAAATTCGTTGATCATAGACGATGGGGTCATGCCTCTTCTGCAAGAGTTTCACGTTGGACCTTCCCCACAACTGAAGGAGGTGCCCTCTGGCATCCACCATCTCCGGAATCTGACATATCTTAATTTCTGTGACATGCCAAAGGAGTTTACGCGGCAGATGGATCCAAAAAATGGCCAACATTATTG
>Dhingra_Pear_16_GATCAG_L001_R1_001_paired_trimmed_paired_merged_contig_30336 disease resistance RPM1-like	GO:0043531	GO:0006952
GATTATTATTACAATTTACAACTATTTACAAGAGTATTTACAGTAATTTACAATATGCAGCATCTCCTTAATAATATCAAACGGATCAAGTGAAGTAAAAACATTACTTCCAACGAGTTTCGAGTTCGTGGCTCTTCATGAGAGAAGTGGTTTGAGGAAAATTTTCTCCTTCATTCAGACCCTCCAAAGGGTAGACCTCCCACCCTGACTCTCTCAAGTAGGTGAAATAAACTTCTGGGATATGCGCAACCTTCCCATAATCGTTGCCTTGTTCATGTGGACTCAGCGTCTTGATTAACTTTTCCGGCATATCAAAGAATTCCAGCACCTTCAGCTTCTTCAGGTGTTCAATCCCGGATGGCACCTTCTCTAACGATTTACATCGCTGGATACTTAGCTTTTGCAGGGACGGCATTGCTCCCACCTGCACCTCTATACATCTAAGTTCATCAAATTCATCAATGCCTAAATGTTTTAGCTTCTTAAATCCTCCAGCTCCGAAACACAATGTGTCTCCTTCAAACACCTGAGATAATTCGAGATGCACTAGGTTCGGCAGATACTGAATGAATACAAGCGGATTGTCCCTTAACCTACTCCATTTCAGATATAATCTAACAAGGCTGTGCAGAGAAGGTATCCAGTGAGGCAATGTTTCCAATCGTCCACGCAAGTATAAGCGCTGAAGTAGTAGAGGAGGAGAAGAAATGTGCTGCAGGTCAATGATCTCATCCTCTTCTATTGAAGTTATGGACAACGCGCAAAGTTTGGTCAGCTTTTCAAGGGATGAACAAAGAGACTTTCCGTCTTGTTTCCTCATATGCACAATGCCTAACCGTCTCAACTGAATTAGTTTCCCCAGCTCTCTTAATATGGCACCTCCATCTTGGTTTGCCTTGATGAAACAAAGCTTTTGAAGGCAAGTTAGAGCCCCTATTTTTGCAAGCACCTTAAAGCCATATTTTGAGTGAAAATCTCCATATGGTACAAATTCATAACGATATACTAAAAGATGACGTAGATGTTGAAGCTTCAAAATTTCAATTGGGAGTTCAGTGACCAGAGAATGCTTCAAATCCAAAGTCTCCAGGTTCTGAAGCTTCCCTATAAATCTCGGAATGGTTTTCACCCTCGTACCTTTCAAGCTTAGATACTTCAAAAAGAAAAGGTTGACAACTTCAACTGGAAAAGCATTTAGAGGTGCGCCTTGCAAATCTAACACGTTAAGAAGCCTAAAACCTCCAGGAAAAATTGTATGCAGTACTGGCTTCTCGGTAACTCCAAACATAAACAGAGAACGTAGTTGAGAAGCGCACCTGTTTTTCTGTACGTATTGCAAAGAATTATGCATTGACAGGCGTCGGACTTTATCAGGCCATGGTATGTTTTGCTCTTTAGCTATTGTGGCAAAGTTCTGATCTCTTATCTTAGAGGTGATGATCTCTCGGAGAAGATCATGGACACGAAAGCTTTTGACCCTTCCATCGGATGTTGTCTCTGCCGCTTGAATCATGCTTCTATTCAACAGTTCATTGAGGTAGTCCTCTGCAACATCTTCTAGTGTTTTGCCTTGTTTCGCTTCAATAAAACCCTCTGCCATCCATAACCGAACAAGTCTCATATGCTCGATTAGATGATCCTCAGGAAAGATGCTCAGGTACAAGAAGCAAGACTTGAGATGGTAAGGCAAGTCATTAAAGCTGAGCAAAAGTACTTTTTTCAAGTCCTTGAGTTTGTCATTGCCCTCCATTTCAGCACCAAGGCTATGGCCAACCATATCCCACTGGTCGATCCTCCGCTTGTCTTTGGTAGCCAAAATACCGCTGACCGCCACAATTGCGAGGGGCAGCCCCTCGCACTTTCTTAAGATAGAATTACCGATATCCTCTAAATAAGGAGGGCATGAGTTCCCTTGGAATGTCTTCTTGCGTAGAAGCTCCCATGATTCCAACAGAGGCAAAGGCTTCAAATTAAAGACTCTACCTCCAGATTCTTTGCTGGTTGTTGAGGCTACATCAGCTTTTCGAGTAGTTAGTATGACTCGGCTGCCACAAGTATTGTTAGGCAACGCATACTTCAGAGAGTCCCATACGTACAAGTGCCACACATCATCGAGAACAATTAGGTACCTCCTTTTCTGCAGGAAGTCCTTGATTATTGTTTTCAGCTGATTGTTGTTCATGTTGTTGGTTCCTTGCGGAGCTGGCCTTCGGATGGCTTTGTGGAGTTGTTGGATCATGTCTTCGAGGAGTTCCCCAAGTTTGAAAGCCTGAGTAACCGTGATCCAAGCACTTACTTTGAAATGCTTCTTCACTTCTGCTGCATCATAGACTTGCTTTGCCAGGGTTGTCTTCCCCAGTCCTCCCATGCCAGCCACAGAAACTACTTCTCGTCCAGAACCACCGTTGACAAGCCACCCTACCATCTGTTTTATGGGCTCGTCAATGCCAACTATATCAGTTTTCTCTAAAAGTAGAGCATTACCACGATGGTCCTCCCACATTTGACTTGCAGTTGAAGAGCTTGACCCTTGTTCAGCCATATTAAACTTGTGACGGAGTCTCCTATGAACCTCCGAGACTTTTCTGATTGTCTTGTTGATGTCTTGTAACTCAGCAGCAACTCGGTATTGAGCTTTCATGTTCTTAATACAACACGAAAACTTATGGAAGGAACCATATAACCCCGTCCCATGATCATGTGCCTGGATAAGTGTAAATTCATCCAGCACATCTTCACTATCGTGAGCAATGTCTCGTACTTGATTAACCCATACTTTGACTTCCTCATCACTCTCTTCAAATGCATCAGCAACCCTCAGAAACGCGGTCATGCGCTCCAGTTCCCCTCTCAGATACACAATTTCTTCCCTAACCCCTCCCAAAAGTTGCAGATCATTTTCGAAAAGAGGTGCAACCTTGTCGAGCAGAAACTTTACTGCACTCTCTGCCATTAGCTCTCTACTGTTTTCATTACCCTTTCTTCCTCAACTGATTTTCCCAGTTCCAAATCTA
>Dhingra_Pear_16_GATCAG_L001_R1_001_paired_trimmed_paired_merged_contig_33453 disease resistance RPM1-like
GGTAGTCCTTCGCATCTTTTGACGAAGTTAAGAGACAACTCTTCCAACTCTTCAGGACACTTTCCCTCCAATTCGAACTGAAATGCCTTTCTACGAAACAATTCCCATGCCTTGTCTTGAGGCAGATGCTGCAAGTGATGAACATGAACAAAACAATATCTTTTGCAAAAGTTGGCAACATCTTGAATCCGTGTGGTGATAATTATTCGTCCGCCTTTATTATCGAGTAAAGCATATTCTATAGACCCCCAAAAATCTACTTTCCACACATCATCAAACACAATAACGTACCTCTTTTGCTGCAAATACTCTCTTGATGTGCTAATCAGGGACTCCTTATCCATTGTGTCAATTTCCTCTGGGAAACGCTCCTTCCTGGAACTGTAGAACTTTTTGATTATCGTCCTCAGAAGATCCTCAACCCTGTACGACTGGGACACCGTAATCCAAGCATAGCAATCAAAGTGCCCCATCACCTTCGGCTGGTCATATACTTTCTTGGCAAGAGTGGTTTTCCCAAGTCCTCCCATACCAACCACTGATATCACTTCACGTCTCGGAGATCCTTCTGTCAACAAACGAGTTAGC
>Dhingra_Pear_16_GATCAG_L001_R1_001_paired_trimmed_paired_merged_contig_3476 disease resistance RPM1-like	GO:0043531	GO:0006952
CTTCCAGAATTCACAATCAGAGTATGAAAAGGGAAATACCATAATGGCAAATTTTAAGTATACAAAGCATTAGGGGCAAAAACGAAGAACTAAAAAGTGAAAGAAAAAGTAGGATTCCCAAATAGTATTACATTTAAGCCACAAACGGGGTAATAACACAGCAAGTTTTGTACAGATATCGGAAAACAAAGGGATTTGGGGAGGATCACAATCTTTTCCAAGCCCAGAACCCCAATTCTATTTTGCAGCAATAACGGATGTCGGAGATGTGCTTGACCTTAGAACGATCCAAGCTTCCTTCTCCACGTATTCGCTCTATGAGTTCACTGGGAACATCTATAAAATTCAATTCTTGGAGACATGTAAGGTGTTCAATTCCATCAGGCAATTGTTTTAACTCCATGCACTCCCCAATTCGCAGTGTCCGTAGTGATGGCATCACCCCATTCTCTATGATGATGGTATTCAATTCAGGGAAATTGCCTAGAATTCAGTAAGCTTTTGGAATCCAGTATGAAAGACTAATTGATTCCCGACGTGTGCATTGTGTAGCACAAGTTTGGTCAAATTTGGTAGTGTTTGGATGTAAGGAAGGAAATCCTCTGTTAATCTGGACCAATGCAAACTCAAGTATATAACGCTGTCAAGGGAATGAAACCAATGTGGAACCTTTTCTAGCTTTCCTGTTAGGACAAGTGTCTTGAGTAGAGGAGGAGTTGTTGGCAATGCATCCAAGCGTAATACTTCATCCTCGTCACTTGTCTTGACACCTAAGAATTCGATGAGTTTCATGCTCTCAATTGATTTGCACAAATCCTTCTCATCAACACCTCTCACATTTGATAAGCTAAGTCTTGTGAGTTGGGTCATGTGTCGAAGTTGTTTGATTAGCTCACCTCCTGCCTCGATACCATCCAACACTTGCAAGCTCTCTAGCTTACTTATGTCGAACATTGCTTGTGTGCTATCCAACCAATTAAAAGACTTGACATCATACGCCGGATAATGGTACATCAAAAGATGTCGTAGGTTTTTTAACTTCACCATTCCAACTGGAAGTGACCTTATCATGGAGTTCTTAATGTTTAATGTTTCCAAATTGTGGAGGTTTCCTATGTCTTTCGGAAGCTCTTTCACTTTGGTTGATTTCAGATTTAAATACCTCAAGTTAAAGCACTTCATTATATCATCTGGGAGCTGAGCAAGTGGAAGATATTTTAGATCCAAGACTCTTAAGAGTTTGAAACCAGACGGCAGTTTTTCCAACGAAGAAGAATCGCTCATCTCAGGGGAAAAAATAAAGAAGGTACGAACCTTTGACATATCTCTGTGTGGTTGAAATTCTCCTTTGCTTGCTCGCAGTGATAACCGGTGTGCATCTTTACACCCTTCATTTGCTTCCTGACTGTGATACACTGCACAAAATTTCTCAGCTTCTGAAATTGAAAGGGCAAGTTCTCGCAAAAGGTCATGCACCTTGAATGTTTTTGCCCTTCCAGATGGTTCCCTCTGAACAACTTGCAGCATGCATCGACAAGTGAGCTCCGCAATGTAGCTTTCAGCAATCTCTTCTGGCCTAGCCCCTCGAACTTGTTCGACAAACCCCTCTGCCATCCACAGCCTTTTAAGCCTTTCACATTTAACCACATAATCTTCTGGAAAAATGCAAAAATATAAGAAGCAACGCTTGAGTCGATAAGGTAAACCGTTGAAGCTTAGCAGTAGGATGCTTCTTACTACTTCAAGTGTTGGATTGTTGCTTAGCTCCCAATTCAAGCTACTGCAGAATCTCGTCCACTCGGACTTTAATCTTTTGGTTGACATGAGAGCACCCAAAGCCACAATTCCAAGGGGTAAACCTTTGCACTTTCTAACAAGATCCCTAGCAATGTGTTCGAGCTCTTGGGGGCAGGACCTGTCTGGCCAGCTAGAGAAAGCTTTCATGGAAAAAAGATCCCAAGCCTCTTTTTCAATGAGAGGATGAACATGGTACACATGGCTTCTGACCCCGAATGAAAATAAAGCAATGTCTTCGTTCCGAGTTGTAAGCACAACTCGACTTCCATGTGCTCCATCAGGAAGTGCTACGTTTATGTGGCTCCAGAGTTCTCTATCCCATACATCATCCAAGACAATCACGTACCTCTTCGGCTGCAAATATTTTATAAGCATTTCCACCAAACCTCTGTAGCTCATATTGCTTATGTCAAGAGGAATAGCTTCCATTGCAGCTCTAAAAAGTTCCTTGATCATTATCTTTAGCAGATCTTCGATGTTGTAAGTTTGTGAGACTGTGATCCAGGCATGACAATCAAAGTGTTTCTTTACAGTTTGACTGTTGAAGGTGTTTGCCACTAAGGTGGTCTTGCCGGAACCTCCCATTCCAACCACCGAAATTACACTTCTTTCTGGATGTTCAGACAACAACCATCCAACTAACTTGTCTTTAGCAGCTTTGATTCCCACAAGTTCATCATCTTTAAAGAAAAGAGAGGACTCACCATAGATTCTGACTCGATTGGGATCGTAATTATGTGAAGCAGCGATGCCTTCTATGCGATCAACGCCATAGCATTGGTTTCTTTGTCGAATAGCTCTGATTGTTATGATGATCTTATGCAATTTGGTGGCGATCCTATGCCTCTCCCAAAGATGCTTGGGGAAGCAAATCATTTGACGAAAGGCTCTTGTGTATGGACCCCAACTTCTCTGCTTGTTCATTTGATAGGTGAACTCGTCAATGATGTCTTCGATATCGACGGATACGTCCCGCACATTTTCGACCCATGTTTTCTCCACTTCACTGAGAGCTCCCTTCTTTCCAGCATCTGCCAGGAAGGCCTTCATGGTTAGCAGCTCACGCTTGATTTCATCGAGTTGGTCACGAACTCCTCCTATTAGTGACACTTCATTTTCGATAATCGATACTATCTTGCCCGTCAAAAACTCTAATGGAGGGGAAGCCATCTGCTGCCTTTGTGTTCTTGGTTTGCTCCTCTCTCCTCTCCTTTCCTCTGGATTGAATTCAACAGCAATTTCAATCCAGAGGAAAGGAGAGG
>Dhingra_Pear_16_GATCAG_L001_R1_001_paired_trimmed_paired_merged_contig_35792 disease resistance RPM1-like	GO:0043531
CAAAATGCAGCTGCACACCATCATAGGCATTGATAGCCAAAACTAGCTCCAACAGATTAGGTAGATTTTGAAGGGCTTTTAGTGGGGAATCTCTTAACCTTGACCAAAAAATGCCTACCCTGATGAGGTGTTGAAGATTTGAAATCCAACCTGGCAACTGCTCTAAACGCCCTATCAAGCCGAGAGAACGAATAAATTGTGGTGGAGTTGAAATGGATTCTAGATCAAGGACTTCATCTTCATTTATTGCAGTTAAACGTAGAGATTCAAGGTGGTTCATCTTT
>Dhingra_Pear_16_GATCAG_L001_R1_001_paired_trimmed_paired_merged_contig_39686 disease resistance RPM1-like
AACAATTCCCATGCCTTGTTTGGAGTCAGAGGCTGCAAGTGATGAACATGAACAAAACAAGATCTTTTGCAAAAGTTGGCAACATCTTGAATCTGCGTAGTGATAATTATTCGTCCGCCTTTATCGGGTAAAGCATGTTCTATAGCCCCACAAAAATCTACTTTCCACACATCATCAAACACAACAACGTACCTCTTTTGCTCCAAATACTCTCTTGATGTGCTAAT
>Dhingra_Pear_16_GATCAG_L001_R1_001_paired_trimmed_paired_merged_contig_39687 disease resistance RPM1-like
ATGGAAACAATTGCCAATGGTAGTCCTTCGCATCTTTTGACGATGTTAAGAGACAACTCTTCCAACTCTCCAGGACAATTTCCCTCCAATTCAAACTGAAATGCCTTTCTACAAAACAATTCCCATGCCTTGTTTGGAGGCAGAGGTTGCAAGTGATGAACATGAACAAAACAAGATCTTTTGCAAAAGTTGGCAACATCTTGAATCCGTGTAGTGATAATTATTCGTCCGTCTTTATTATCGGTTAAAGCATGTTCTATAGACCCCCAAAAATCTACTTTCCACACATCATCAAACACAACAACGTACCTCTTTTGCTGCAAATACTCTCTTGATGTGCTAATCAGGGACTCCTCATCCATTGTGTCAATTTCCTCTGGGAAACGCTC
>Dhingra_Pear_16_GATCAG_L001_R1_001_paired_trimmed_paired_merged_contig_39688 disease resistance RPM1-like
AACAATTCCCATGCCTTGTTTGGAGGCAGAGGCTGCAAGTGATGAACATGAACAAAACAAGATCTTTTGCAAAAGTTGGCAACATCTTGAATCTGTGTAGTGATAATTATTCGTCCGCCTTCATCGGGTAAAGCATGTTCTATAGCCCCCCAAAAATCTACTTTCCACACATCATCAAACACAACAACGTACCTCTTTTGCTGCAAATACTCTCTTGATGTGCTAAT
>Dhingra_Pear_16_GATCAG_L001_R1_001_paired_trimmed_paired_merged_contig_39689 disease resistance RPM1-like
ATCCGGTAAAGCATGTTCTATAGCCTCCCAAAAATCTACCTTCCACACATCATCAAACACAACAACATACCTCTTTTGCTGCAAATACTCTCTTGATTTTCTGATCAGGGACTCCTCATTCATTGTGTCAATTCCCTCTGGGAAATTCTCGTTCCTTGAACTGCAGAACATTTTGACTACTGTCCTCAGAAGATCCTCCACC
>Dhingra_Pear_16_GATCAG_L001_R1_001_paired_trimmed_paired_merged_contig_44480 disease resistance RPM1-like
CATTGTGTCAATTCCCTCTGGGAAATTCTCGTTCCTTGAACTGCAGAACATTTTGACTACTGTCCTCAGAAGATCCTCCACCTTGTATGTCTGGGACACCATAATCCAAGCGTAGCAATCAAATTGGTACAGCACTGCCTGATTGTCATAAGCTTTTTTGGCAAGAGTGGTCTTCCCAAGTCCTCCCATGCCAACCACTGATATCACTTCGCGTCTCGGCGCTCCCCCAACCAACAAATTAGTTAGCTTTGCTCTGGCGG
>Dhingra_Pear_16_GATCAG_L001_R1_001_paired_trimmed_paired_merged_contig_44481 disease resistance RPM1-like
CATTGTGTCAATTCCCTCTGGCAAATTCTGCTTCCCTGATTTGTATAACCTTTTGATTACCGTCCTCAGAAGATCCTCCACCTTGTATGTCTGGGACACCATAATCCAAGCGTAGCAATCAAATTGGTCCAGCACTGCCTGATTGTCATAAACTTTTTTTGCAAGAGTGGTCTTCCCAAGCCCTCCCATGCCAACCACTGATATCACTTCGCGTCTCGGCGCTCCTCCAACCAACAAATTAGTTAGCTTTGCTCTGGCGGGCTTAATCCCCACCACTTCAGCCTCCTCAATGAAAAGGGAAGCCACTCGAGGGTCATGCCACGGAAGAGTCTTTTCGCCATTATCTCCACCTTGCTGGTCAATGGAACTGAGTTCATATCTTTTTCTTCTTTCCTGAATATCCCGAACCAATTCTTTCATACGGTCAACTTTCGAAACTATCCCATCCTGTGATCTCGTTTTTTTAGCCAACCAGATAATTTTATGGAAAAAACGAATGAATCCAGGATCTTGATGGTGCCGTGTGATGCGGAGCAAATATTCATCAATG
>Dhingra_Pear_16_GATCAG_L001_R1_001_paired_trimmed_paired_merged_contig_44482 disease resistance RPM1-like	GO:0043531	GO:0006952
CAGCAAGGCCAGAGCAGTGGAGAAACGACTCTACCATGGAACGACCCTCGAGTGGCTTCCCTTTTCATTGGGGAAGCTGAAATCGTGGGGATTGAATGTGCCAGAGATGAGCTAACTCGTTTGTTGGTAGAAGGAGCACCGAGACGTGAAGTGATATCAGTGGTTGGTATGGGAGGACTTGGGAAAACCACTCTTGCCAAGAAAGTATATGACCAGAAGAAGGTGATGGCACACTTTGATTGC
>Dhingra_Pear_16_GATCAG_L001_R1_001_paired_trimmed_paired_merged_contig_46677 disease resistance RPM1-like
AGAGATACAAATCCCCCACATATTTCGGAAGTTGATTGATTGGAGCATCCGTGAAATCCAATACTTTCAGAAGTTTAATGTTTCCACTCAATGTATCGAGAAAAGACTTGGACCATTTTTCTAGGTCGAAAGTAAATACGGAACGAATATGAGATTGTGTAATGCTTCCCAGGGCCTCAAGGGGACTGATGTCCATTGAGAGACGTCGAGTTGTTGGTTTAAAAGTCGACTCGTCTTTTGATAACACATGGCAGAAGCTCGAATCCAACCCCTTTTTAAGGAGGACGTCATGCAATAGATCATGAACTCTACAACCTCGAGCTTTTCCGTCTATGTAAACTTCTGAAACTTGAACCAGGCTTCTGTGAATTAGCTCCATCAAGTATTCCTCTCCAACCTCTTCTAGTGTCTTGCCCCTCTTCGGTTTCACAAAGCCTTCAGCGATCCACAACCGAACTAATCTTATGCAACTAACTGAGTAATCCTCGGGAAAGATGCCAAAGTATAATACACACGATTTGAGGTAATACGGTAGATGGTGATAGCTGAGGGATAGGATTCTTGTGAGGCTTGTAAGGTGGGGATTTCTTTCTAACTCTGAACTTAAGCTATTGTATAACTTCTGCCATT
>Dhingra_Pear_16_GATCAG_L001_R1_001_paired_trimmed_paired_merged_contig_48519 disease resistance RPM1-like	GO:0043531	GO:0006952
AAAACTTTCAGAAGTTGAAAGTTTCGCCTCAATGTATTGAGGAAAGACTCGGGCCATTCTTCTTGGTTGAAAGTAAAAACAGAACGAATATGAGACTCTGTAATGCTTCCCAAGACTTCAGAGGGACTNNNNNNNNNNNNNNNNNNNNNNNNNNNNNNNNNNNNNNNNNNNNNNNNNNNNNNNNNNNNNNNNNATGACAGAAGCTTGAATCCCCACCCTTTTTAAGGAGGACTTCGCGCAACAGATCATGAACTCTACAACTTCGAGCTTTTCCATTCATGTAAACTTCTGACACTTGAACCAAGCTTCTGTGA
>Dhingra_Pear_16_GATCAG_L001_R1_001_paired_trimmed_paired_merged_contig_48520 disease resistance RPM1-like
AAAACTTTCAGAAGTTGAAAGTTTCCCCTCAATGTATTGAGGAAAGACTCGGGCCATTCTTCTTGGTTGAAAGTAAACACAGAACGAATATGAGACTGTGTAATGCTTCCCAAGACTTCAGAGGGACTGATGTTGATTGAGAGCCGCCGATTTGTTGGTTTAAAAGTTGACTTGTCTTTCGATAAGACATGACAGAAGCTTGAATCCCCACCCCTTTTAAGGAGGACTTCGCGCAACAGATCATGAACTCTACAACTTCGAGCTTTTCCATTCATGTAAACTTTTGACACTTGAACCAAGCTTCTGTGAATTAGCTCAGTCAAGTATTCCTCTCCAACCTCTTCCAGTGTCTTGCCTTCCTGCAATTTTACAAACCCTTCAGCAATCCACAACCGAATCAATCTTACACAACTAATTGAGTAGTCCTCTGGAAAGATGCCAAAGTATAAGACGCATGATTTGAGGTAATATGGTAGATGGTGATAGCTGAGGGATAGGATTCTTGTGAGGCTTGTAAGATGGGGATTGCTTTCCAACTCTGAACTTAAGCTATTGTATAACTTC
>Dhingra_Pear_16_GATCAG_L001_R1_001_paired_trimmed_paired_merged_contig_51644 disease resistance RPM1-like	GO:0043531	GO:0006952
GATTAGCCTGATCCCTCCATGATTCGCCTCCACATAGCACAGTTTTTGCAAAGCTTGTAAGCATCCAATACCTTCATGTATCTTCACTCCTTTTTCCATATTCAAGAACAAGCCCACGTCGTAGTTGTAGTCACGATGGTAGGCCAAAAGATGCCTCAGCTTAACAAGCTTACTGATCTTGGCTGGTATTTCATACACCAGAGA
>Dhingra_Pear_16_GATCAG_L001_R1_001_paired_trimmed_paired_merged_contig_56967 disease resistance RPM1-like
AATCACCAGTGTAACAATACATGATTAGATGGCATAGGTTTACTAACTTGGAGATTGCTTTTGGAAGTGCCCTTATCTTACTCTGACAGATGTTCAAGGTTTGAAGGTTGCGAAGCCGTCCGATGGATTCTGGAAGCTTGTCAATTAAGGTTCTCTTCAAATTTAAATATCTTAAGTTGAACAAGTACACTAGTTCACCTGGAAATCTATCAATTGGAGCATCCTGCATATCTAGAACTCTCAACAACTTGAATCCAGAAGGCAATTTCTTTAACGTGCCAAAGACAAGAAGGGAGTGAAGCTCTGACATACCTGTGCAAGAATTAATTTCTCTTTCAGTTGTTTGAATTGACAATCGGCGAAAATCAGCTTTGTCTACTATTTCTCTGCCAACATATGCAGCACCAAACTTTTCCTTTTTTGATGTCGACAAAGCAAGCTCACGCACAAGATCATGCATTTTACATGCTCCTAGTCCTCCAGCTTCATTCATTTCAACTTGTAGCATGCTACGAACAATAAGTTCCACAAGATAGCCCTCTGCAACTTCTTCTGGTGTGACCCCATCAATTGGTTCAACAAACCCTTCAGCTATCCATAACCTGATCAACCTTTTTCTTTTGATGAGATAATCTTCTGGGAAAAGGGCGCAATATAGGAAACATGGCTTCAACCGGTTGGGCAAATTGTTGAAACTAAGCAATAAGATGCTGCTCATTGGTTCTAGCATAGGATTGTTAGTCAAGTGCCAATTTAAGCTTTTGTATACAGTTTTCCATTCCGAATATGACCTCTTGGAAGACATTAGACTACCTAAAGTTACCACTGCCAGAGGTAGGCCTTTACACTTTTCCACAAGTTTCCATGCTAATGATTCAAGCTCTGGTGGACAAGATTTATTATTGTAACTTGAGAATGCTTTCTTGCTAAAGAGCTCCCAAGCTTGATTGTTTTCCAAGGGTTCAATTTCAAAAGGACATCTTTCAACTTCAAAAGAATAGAAGGCTATGTCTTTCTTTCGAGTTGTAAGCATGATTCGACTTCCATGGTGTCTATTAAGAAGTGGTATCCTTATTTCTTGCCAAAGTTTAATATCCCACACATCATCCAATACAACGAGGTACCTTTTAGACTTCAAGTATGTCGACAACATCTCTAACAATTCTTTGTAACTCATGGAATCCAAATGTTCAGTCACCTCTTCCTTTCTTCCTCGGTGGAATTGCTTGATCAGATTTTTGAACAAGTCTTCGATCACATAGGTTTGAGAAATAGTGATCCATGCATAACAGTCAAAATGCCGCTTTACATTTTCGTTGTTGAAGGTATTGGCAACAAGAGTTGTCTTGCCTGATCCTCCCATCCCGACCACAGAAACAACCATTTCATTTTCCCCACCATTCATCAACAATCCCATTAACCTTTGCTTCTTGTCTGCAATCCCGATTAGTTCGTCTTCCATAATATAAAGAGACGACTCGGCTTTGTTCTTCACCCATCTGGGAACAACATCCGAACTTGTTCCTTCTATTGTAGAGACACCATATCTCTCATGCCTCTCTGGAATGGCTTTGATCTTTTTTGTGATTTTCTGTAATTTTTTGGCTATTCGATGCCTATACCAAAGATTCTTTGGAAAGTAAATGGTTCTGTAGAGCAATTTTGCAAATGGAGTCGCACTTTGTTTGTCATATATGTGATACAGGAACTTATCAATGACATTTTCCGCATCGCAGGTCAAATCTCTGACGCTTGTAACCCACGTTTTCTCTCCTTCTGTTTGTGCTTCCTTGCCTTCAGCATCTATTAAGAAAGATTTCATGCTTATGAGCTCCAGCTTAAGCTCATCAACTTCATCATGGACTGCCGCTATGGAAGATGCTTTGTTCTCAAGAATGGCCGCAATTTTCCCAATCAATAGTGATGCAGCTGACTCCATATTGGCCTTCGATACTTGGTATGCAATCTGTCCCTTTTTACACAAGCAATGTTATTGAAGAAGAAATCGAATTTGAAGTCTTGTCTTTAAGGATGAATGCTCATAATCCTGGGGCATAGGGAAGCTCACAAAAGAGTTGCAACGATATGCTTCAGTTGCTTTGATGTCGTTATTGTTGGGCTCCTTTGTCAATGAAAATAAAAATATCAAATACGAGATGAAGGGATTGGAGCTCGCTAATACAATATAGCCATTCCTAACCTCTCCCGTCAATTCCGCGAGCCTCTTATCTATTCTCATTCGATTCGACGGAGAAACAAGTGCAATTAGAGAATTCATTTTAATAGAAACAATTCCAAGTTATGATTGAAGTCATGAAGTCATGAAACAAAGACCA
>Dhingra_Pear_16_GATCAG_L001_R1_001_paired_trimmed_paired_merged_contig_58610 disease resistance RPM1-like	GO:0043531	GO:0006952
TTCCGCAGCTGTCTTAACTTTCCCAATTCTTTGATTAGCCTAATCCCTCCATGATTCACCTCCACTTAGGACAATTTTTGCAAAGCTTGTAAGCATCCAATACCTTCATGTATCTTCACTCCTTTTTCCATATTCAACAACAAACCCACGTCGTAGTTGTAGTCACGATGGTGGGCCAAAAGATACCGTAGCTTAACAAGCTTATTGATCTTTGCTGGTATTTCATACACCAGAGACT
>Dhingra_Pear_16_GATCAG_L001_R1_001_paired_trimmed_paired_merged_contig_61279 disease resistance RPM1-like	GO:0043531
CTAAGCTTCTGAAATCCTCCTTCCTCAAAATGCAGCTGCACGCCATCATATCCCATTTGTCCCAAACGAAGATCCAACAGATTAGGTAGATTTTGAAGGGCTTTCAATGGGGAATCTCTCAACCTTGACCAATAAATCACCACTCTGACGAGGTGTTGAAGATTTGAAATCCAACTTGGCAACTGCTCTAAACGCCCCTTCAAGCCCAGAGACCGAATAAATTCTGGTGGAGTTGAAATGGATTCTAGATCAAGGACTTCATCTTCACTTATTGCACTTAAATCTAGAGATTCAAGGCGATTCATCTTTTCAATAGAAGCACACAGAGCCCTTCCATATTCGCGTTTCAAT
>Dhingra_Pear_16_GATCAG_L001_R1_001_paired_trimmed_paired_merged_contig_63356 disease resistance RPM1-like	GO:0043531	GO:0006952
TGACATCTTCAATGTAAAAAGCTGCTTCTCTTACTTGGTTGACCCAAGTTTTGACACTGTCATTCGCCGTCTCTCCATCTGCTGCTGCTGCTTTAGCATCTGCATCCTTGAGGAACGATCGGATGCTTTCAAGCTCATCTCTGAGAAAACCAACTTCAGCACGCACGTCTCTTGAAAGTTTCGCTTCTGTGGTGATGAGTAGTGAAATTAACTTATCGATCACAAAGCATACAACTGATTCTGCCATTTTGTATCCTGCCTTTTCTGGCAGACAAAGTATCTATAATTGATGGAGAAAAATCTCTA
>Dhingra_Pear_16_GATCAG_L001_R1_001_paired_trimmed_paired_merged_contig_65585 disease resistance RPM1-like	GO:0043531	GO:0006952
CAATCAAAGTGTGCCATCACCTTCGGCTGATCATATACTTTCTTGGCAAGAGTGGTTTTCCCAAGTCCTCCCATGCCAACCACTGATATCACTTCACGTCTCGGTGCTCCTTCTGCCAACAAACGAGTTAGCTCATCTCTGGCAGATTCAATCCCCACGATTTCAGCTTCCTCAATGAAAAGAGAAGCCACTCGAGGGTCGTTCCATGGTAGAGTCTTTTCTCCACTGCTCTGGCCACGCTGAT
>Dhingra_Pear_16_GATCAG_L001_R1_001_paired_trimmed_paired_merged_contig_65610 disease resistance RPM1-like
TATTTGCTCCACATCATACAGCATCATCAACACCATGGATTCATTCGTTTTTTCCATAAAATAATCCGGTTGGTTAAAAAAAAGAGATCACAGGATGGGATAGTTTTGAAAGTTGACTGGATAAAAAAATTGGTTCGTGAAATCAAGGATAGAAGTGAAAGATATGGATTCAAATCCATTGATCAGCGTGGCCAGAGCAGTGGAGA
>Dhingra_Pear_16_GATCAG_L001_R1_001_paired_trimmed_paired_merged_contig_65611 disease resistance RPM1-like
TATTTGCTCCACATCATACAGCATCGTCAACACCATGGATTCATTCGTTTTTTCCATAAAATAATCCGGTTGGTTAAAAAAAAGAGATCACAGGATGGGATAGTTTTGAAAATTGACTGGATAAAAAAATTGGTTCGTGAAATCAAGGATAGAAGTAAAAGATATGGATTCAAATCCATTAATCAGCGTGGCCAGAGCAGTGGAGA
>Dhingra_Pear_16_GATCAG_L001_R1_001_paired_trimmed_paired_merged_contig_65684 disease resistance RPM1-like
TTTCTCCACTGCTCTGGCCTTGCTGATCAAGGGATTTGAATCCATATCTTTCACTTCTCTCCTTGATTTCACGAACCAATTCTTTTATACCGTCAACTTTCAAAACTATCCCATCCTGTGATCTCATTTTTTTAGCCAACCGGATAATTTTGTGGAAAAAACGAAGGAATCCATGGTGTTGATGATGCCGTAAGATGCGGAGCAAATATTCATCAAT
>Dhingra_Pear_16_GATCAG_L001_R1_001_paired_trimmed_paired_merged_contig_68442 disease resistance RPM1-like	GO:0043531
ATTGAAACGCGAATATGGAAGGGCTATGTGTGCTTCTATTGAAAGGATGAATCGCCTTGAATCTCTAGATTTAAGTGCAATAAGTGAAGATGAAGTCCTTGATCTAGAATCCATTTCAACTCCACCAGAATTTATTCGGTCTCTGATCTTGAGGGGGCGTTTAGAGCAGTTGCCAAGTTGGATTTCAAATCTTCAACACCTCGTCAAATTGGTGATTGATTGGTCAAGGCTTAGAGATTCTCCATTGAAAGCCCTTCAAAATCTACCTAATCTGTTGGTGCTTCATTTGGGACAAATGGGATATGATGGC
>Dhingra_Pear_16_GATCAG_L001_R1_001_paired_trimmed_paired_merged_contig_68666 disease resistance RPM1-like
AGATAATGGCGAAAAGACTCTTCCGTGGCATGACCCTCGAGTGGCTTCCCTTTTCATTGAGGAGGCTGAAGTGGTGGGGATTAAGCCCGCCAGAGCAAAGCTAACTAATTTGTTGGTTGGGAAAGCGCCGAGACGCGAAGTGATATCAGTGGTTGGCATGGGAGGACTTGGGAAGACCACTCTTGCCAAAAAAGTTTATGACAATCTGACGGTGCTGGACCAATTTGATTGCTACGCTTGGATTACGGCGTCCCAGACATACAAGGTGGAGGAT
>Dhingra_Pear_16_GATCAG_L001_R1_001_paired_trimmed_paired_merged_contig_74502 disease resistance RPM1-like
TTTCACAAAGGGCAAATAAGAAACCTAGATTGATCAACGTTTGCAACTTCACACAACGCACAAACAACAGGCAGATTCTTCCTTGTAGGGCGAATGACTCAACACGTATATAGTCAGCTTTGTTACTATAACGAAAGTTGAGATTCACCGCAAAATCAACTGGCACAAAGGAGAACTCACTGCAGTCTCACAAGTGCTTCTGAGGCTTGATTCTTCTGTATACCAAAAAAGTTTTCATGACACCGCCTATTTTCTCTCTCATACCACACTGGATTTCAGGAATATGTTGTACCTTTGGATGATCCATGCCTCCTCTTACGGACTCTACAAGTTGCATTGGAACAATACTCAGATTCAAGCGTTCTACGTTAGCAAGGAACTCAATGCCCTGCGGCAATGCCTTTAACTCCAGGCAGCACGCAATGTCTAAGCCCCGGAGATTTGGCATCACCCCTTTCTCTATAACTATACCATTCAATAAGGGGAAGTTGACCAAGCATAAATGCTTAAGCTTTATGAAGCCTCTGGAGAAACACAATTTTTCGCCGACATATGCATTAAATAGCCCAAGCCTTTCAAGATTCGGCAATGCTTGAATGTGAGGTAGCACATCTTCTTCAAGTCTAGACCAACGTAGATGCATACGTGTCAGGTTTTGGAGTGAACCTAACCAAAGAGGCACCCTTTCTAGTTTTCCCGCCAATAAAACGTTTTGAAGGTCTGGAGGAGGTGAACGTAGCGCATTAACTCGAAGAAACTCCTCTTCATCACTTGCCTTTAAAAGCAAAGTGTGAAGGAGCTCTAACTTTTGAAGGGAGTCACAGAGGTCCATCTCGTCACTTGCTTTCACATTTGTAATACCGAGGCTTGTAAGTTGGGTCATATTCCTGATGACTTTAATAATTTTTCCTTCTGATTCAACAGAATGCAAAACTTGCAGTTTCTGTAATTTACTTAGATTCGACGTTGTTTTTGTCCCATTGAAATTTCTAAAGGCCGCCCAATCACCAGTGTAACAATACATGAT
>Dhingra_Pear_16_GATCAG_L001_R1_001_paired_trimmed_paired_merged_contig_74503 disease resistance RPM1-like
TTTCACAAAGGGCAAATAAGAAACCAAGATTGACCAATGTTTGCAACTTCACACAACACACAAACTACGGACGGATTCTTCCTTGCAGGGTGAATGACTCAACACGTATATAATCAGCTCTGTTATTATAACGAAAGTTGACATTCACTGCAAAATCAACTAGCACAAAGGGGAACTCACTGCAGTCTCACGAGTGCTTCTGAGGCTTGATTCTTTTATGAGAGTGAATACCAGAAAAGCTTTCCTGACACCACATATTTTCTCTCTCATAAAACAGGCGGATTTCAGGAATATGTTGTATCTTTGGATGATCCATGTCTCCTTTTACGGAATCTATAAGTTGCGTTGGAACAGAATCTAGATTCAAGCGTTCTACGTTAGCAAGGAACTCAATGCCCTGCGGCAATGCCTTTAACTCCAGGCAGCACACAATGTCTAAGCTCCAGAGATTTGGCATCACCCCTTTCTCTATAACTATACCATTCAGTAAGGGGAAGTTGACCAACCATAAATGCTTAAGCTTTATGAAGCCTTTGGAGAAACACAATTTTTTGCCAACATATGCATTACATAGCTCAAGCATTTCAAGATTCGGCAATGCTTGAATGTGAGGTAGCACATCTTCTTCAAGTCTAGACCAATTTAGATACATACGTGTCACGTTATGGAGTGAACCTAACCAAAGAGGTACCTTTTCTAGTTTTCCGGTCAAATTAATCGTTTGAAGGTCTGGAGGAGGCGAAGGTAGTGCATTAACTCGAAGAAACTCCTCTTCATCACTTGCCATTAAATACAAATCGTGAAGGAGCTCTAACTTTTGAAGGGAGTCACAGAGGTCCATCTCGTCACTTGCTTTCACATTTGTAATACCGAGGCTTGTAAGTTGGGTCATATTCCTGATGACTTTAATAATCTTTCCTTCTGATTCAACAGAATGCAAAACTTGCAGTTTCTGTAATTTACTTAGATCCGATACTGTTTTTGTCCCATTGAAATATCTAAAGCCCGAAAAATCACCAGTGTAACAATACATGAT
>Dhingra_Pear_16_GATCAG_L001_R1_001_paired_trimmed_paired_merged_contig_79328 disease resistance RPM1-like	GO:0043531	GO:0006952
AATGTTGGCCATTTTTTGGATTCATCTGTTGCGCAAACTCCTTTGGCATGTCATAGAAACAAAGATATGTCAGATTCCGGAGATGGTGGATGCCAGAGGGCACCTCCTTCAATTGTGGGGAAGGTCCAATGTAAAACACTTGGAGAAGAGGCATGACACCATCGTCTATGATCAACGAATTTAGTCCCATCATTGCCATGAGATTTAGCTCCCTAAGTTTCTGAAATCCTCCTTCC
>Dhingra_Pear_16_GATCAG_L001_R1_001_paired_trimmed_paired_merged_contig_80146 disease resistance RPM1-like
ACTGACCGAATGTGGTGATCATAGAAATGAATGCTTGGAGTTGAAGCAACTGCCTCGTGGAGTCGAACATTTTACATGTCTTCGAGAATTGCACTTACTAATTTCTCATAAGCGGATTGAATGAAATTATACGTGCACGGAAAAGGATGCTTGGATCGTTCCAAGGTTATATGGTTTTTACTGTGCCATAATACTTGCACAAGGAATGTATTTCTTGTAGAATGTAGTTGCAGGATTGTGTTGGAGATCAAGTGAATTGAAAACACCACCCCAAAGTAAAGCGAAGCAAAGGCCAACAGAGATCAAACAGCATAGTAAAGCAAAGCATCGATCCAAATAGGCACCGCGCATCCAAGACGGGGATTTCTC
>Dhingra_Pear_16_GATCAG_L001_R1_001_paired_trimmed_paired_merged_contig_80913 disease resistance RPM1-like	GO:0043531
ACATTACAGAAATTCACTGGAACTGGATGCCATATTGGGTAGTTTAGAGTGACTGAGCACAATCATTTTCCTATGCACAAAGTTTTTTTCCATTCATTTCTGTATATGTACAAATGTTGGTGCCCAAGTACGGCACCTTATTATTCAGTAAGTTACATATATGAGTTGCAAATATTTGCAACAGTAATTCATCTGTACATTGAGTGACTTGCTTGCACATTACGTACAATGACTATTTACAATTGTACATACGACATATATATACACACACATATATACAAATACAAAGTATCATGGATCGGATTTAAACCTTCCATAGAGGACGAAGCTGATCATGGCTTCTCCGGACAGTTCCAGCTACAGATGATGAAGCATTTTCTATCTCCCCGAAGCTCTCTATTGAATACACATCCCAGCCCCCATCTCTCCAATAGGCTGAATAAACATCTGGGATATGTTGAACTTCCTCATAATCTTCGCCTTCTCCATCTGGTCGCAGTTTCAAGATCAATTCATTCGGCATTTCAAAGAATTCAAGTAACTTCAGTTTGGTAAGGTGCTTCACTCCCGAGGGTACCCTCTTCATTGACTTACATCGTTGGATAGTCAGCTTCTCAAGGCATGGCATTGCTCCCTCCTCCACCTTCACGCATTGGAGCTTGTCAAATTTGTCGAGACCCAAGACCTTGAGCTTTTTGAATCCCCTTCCATTGAAGGATAACATGTCACTATCACAAGCATGGAGCAATTCAAGATGAATAAGGTTGGGCAAGTCTTGAAGATGTACGAGTGGATCATCTTTCAACTGACTCCATTTCAAAAACAGTCTGGCCAAACTGTTAAGTGAAGGTATCCAGTTCGGCATTTCTTCCAATCGTCCTATCAGGTATAGGCGTTCGAGGAACTGAGGAGGGGAAGAAATGTGATGGAGATCAATAACCTCACTCTCTCCCGTTGAAGTTACAGAAAGCGCACGCAGCTTGGTTAAACTTTCAATTGATAAGCACAAAGCCAATCCATCTTGTTTTCTCAATTTCATAATTCCAAGCCTCCTCAATTGCTTAAGCTTACCTAACTCCCTCATTGTCATCTCACAACCCTGATAATTTGCCTCAATAAAGCAGAGCTTTTGCAGGGACTGCAATTCTCCTATGTTTGAAAGCGCCGAGAAGCCAAACTTGGAATAGAAGTGTGCATAAGATTCAATCTTAAGACGATAAACCAGGAGATGGCGAAGTTTTTGGAGCTTCAGTATCTCAAGAGGCAATTCAGTGACATTGGTCTTTTTAAGATCCAATGTCTCCAGGTTACTAAGATTCCCTATGCTTCTTGGAATGGATTTAACCTGGGTTTTCCTCAAGCTTAGATACTTTAAATAAAACAGGTCCAGGATTTCTCTCGGAAATGTCTTTAGAGGTGCAGCTTCCAAATCTAAAACCCCAAGCAGCCTAAACCCAGTGGAAAAATACTTTCTCATGGATGACCTAGCAACCGCCCCAAAGAAAAATAAGGAACGAAGTTGAGGAACTGACCTTTTTTCTTGTACAGTTTCCAATGCATTATGTATTGACAGACGACGAACTCTATCAGGCCATATTGTGTTCTGGTCTTTGACTATGGCTGCAAAGTTTTGATCCCTCGACTTCGAAATAATAATCTCCCGCAAAAGACCATGAAGCCGATAAGTTTTGACCCTCCCATCACTTGTGGTGTCTCCCACCAGGATCAAATTTCTGTTCAAGAGCTCCTTGAGGTAGTCCTCAGCTACTTCCTCCAAAGTTCTTCCTTCTCTAGCTTCAACAAATCCTTCCGCTATCCATAAGCGAATCAGTTTCATACGCCGAATCAGATGACCCTCGGGAAAGAGGCTCAAGTATAAGAAGCAAGCCTTGAGATAATAGGGCAAATCATTAAAACTCAGAGAAAGTACTTTCTTTAAATCTTCAAGTTTGTTATTGCCATGAAGTTCAGCTCCAAGACTGCGGCAAATGAAATCCCATTCATCTATCCTGCGCTTGTCTTTTGTAGCCAGTACACCGCTTATTGCCACAATTGCAAGGGGCAAACCCTCACACCTTTTCACGATACATTCACATCTTTCCAGCAAATAAGGAGGACATGGCTTCCCCAGAAATGCCTTCTTAATGAACAGCTTCCGGGACTCGTCAGCAGGCAAGGGCTTCAAGTGATAGACCTTGCTTTTGGATTCCGAGCAAGTGGTGAATACAACATTACGCGTAGTGAGCATGATTCTGCTGCCAAACTTCCCTTTGGGCAGAGCATATTTGACAGTTTCCCATTTGTCAGCGTGCCATACATCATCAAGAACAATCAGGTACCTCCTTTTCTGCAGAAAGTTCTTAATTATTGCTTTCAGTTCATTGCTATTCTTGTCGTGCACACCTTCTGGAACTGGCCTCCTGATTGCATCAAAGAGTTTATGAATGATGTCTTTAAGGAGATCCTCTACCCGAAAAGATTGAGAAACCGTGATCCAAGCACGGGGCTTGAAATGTTTCTTCACTTCATCATCATCGTAGACTTTCTTCACCAAGGTGGTTTTCCCCATACCTCCCATGCCAGTGACTGAAACTACTTCAAGTCCAGAGCCACCCCCGACCAGCATCCTGACAAGTTTCTTTTTACGCTTGTGTATGCCCACAACATCAGTGTTTTCTAAAAGAAGAGCATCCTCTCGTCGGTCATGCCATGTGTCACCTGGATTGGTAAATATTGAACCTTTCACAGCATTAAGCTTTGGAAGAAGTCTTTTGTAAACTGCAAAAATATCTCGAATTCGGGTGTTGATGCTCTTTAACTCCCAAGCAACCCGGTAATGAGCTTTTAAGTCCTTGACACAGCCACAAAGCCTATAGTACGGACAGTACATTTGGACGCTTTGACTGTTATAAGGTTGGAGAATCGCAAATTCATCGAGAAGATCTTCTGCGTCATAAGCAACATTTCGCACTTGCTTAACCCATACTTTGAGCTCCTCGTCACTTTCTTCCATTGCATCGGCATCCCTCAGTAAGGCCCTCATGCGCTCCAATTCCCCTTTGAGGTACACAAGTTCTGCTCGAACCCCTCTGAGCAGTTGAACCCCATTTTCAAAAAACGGTTTGATCTTGTCGAGCACAAAGTTGACCGCACTCTCTGCCATTCTCTCACTAACTTGTTATCCACTCATCATGGTTTTTTCATTGCTTTGCAGTTCTTCTTTAGGTAGTTTGATCGTCGTGCTAAATAGGCAAGAAGCCCTCCGCGTTTCCCACTTGGACAAGCAACAACTAAATT
>Dhingra_Pear_16_GATCAG_L001_R1_001_paired_trimmed_paired_merged_contig_82679 disease resistance RPM1-like	GO:0043531	GO:0006952
TTTGAAATCCAACTTGGCAACTGCTGTAAACGCCCCTTCAAGTACAGAGACCGAATAAATTTTGGTGGAGTTGAAATGGATTCTATATCAAGGACTTCATCTTCACTTATTGCACTTAAATCTAGAGTTTCAAGGTCTTCCATCTTTTCAATAGAAGCACACAGAGCCCTTCCATCTTCACGTTTCAATTTTTTTAGGCCCAACTTCCGCAGCTGCCTTAAGTTTCCCAGTTCTTTGATTA
>Dhingra_Pear_16_GATCAG_L001_R1_001_paired_trimmed_paired_merged_contig_89597 disease resistance RPM1-like
CTTTCAAATTATCAAATTAAAAATTCTGACATACGGCTGGTAATTCCAAGATGACATAAACAAAGACATTCCACTGTTGGAGTAATATTTAAAGGGGTGTGCTATAGAAAATCACAACATGAATTACATAAAAGATTAATATAAACACCAGAGAGAAGTAAGAGAAATTAGTAAACTTGAAGATTGAGGCTTGCATGCAATGTTCTAAAGATAGAATTTCGCCCATATTCTTGAGGCTTCCAATCCCAATGCATGCAGTCT
>Dhingra_Pear_16_GATCAG_L001_R1_001_paired_trimmed_paired_merged_contig_95598 disease resistance RPM1-like
TAAAGCAAGTGTACGAGGATGCAAAAGTTCAGAAACGTTTTAAGGTACATGCTTGGATCACTGTTTCTCAATCATTCAAGATAAAGCGGCTCCTGATTGTTCTAGATGACCTTTGGAACAACGATGTGTGGGATGCCATCAATCATGCACTGCCCCACAACAGTCACGGTAGTCGTGTAATGATCACTACCCGTAATACTGTTGTAGCCTCTG
>Dhingra_Pear_16_GATCAG_L001_R1_001_paired_trimmed_paired_merged_contig_48122 disease resistance RGA4 isoform X1
AGGAGAGGCCTTCCACTTCGGACCTCCAGTTGTGTGATTTAGCTACTAGCAGTTAGAGGGTGTACAAACAATGGGCCTGACTGTTGCCAGTGCTGCTAATGGACGCAGGAGAGGAAGTGAGATGGAAAGGGAGACAAAGCTGCATGCATTACTAGAACCGGTGGTTGGCTGCTGCATTACAGATTTCATCGGAATCGTCTTTTCCTTTGCTTTCGGGCAGAATGAAGATCGTCTAGACATAGGCACATTAATTGTGTGTATGTGTGTACAGTATAAT
>Dhingra_Pear_16_GATCAG_L001_R1_001_paired_trimmed_paired_merged_contig_10360 disease resistance RGA4
ATTGCTTAATTCACTGCAACAGTAAACTGCGGACGCATTGCATAACTTTGGCAGAGGGTTGATTCATCAAATTCTTATAATTCCTAATCCCAGCTCGATAAGGGATGTAAGGTCACCCAACAAGTCTTGTAAGAAGTGAAGTGTTAAGCCTTCACTCCCTCAAGTGGTTGATACATAAAGCAGTTAAAGAAGTGAAGTGTTTAATTTGATGGGACAGAGACTTGAGCTTTGGCCCCCTTTAAAATGTAACGATTCAAGCTACCATGATCAACCTTGAACATCAGGAATGGAATTGAGCTCCTCCCAGAACCCACCGAAGGTGAAGTTTATCCATTTCGGGTTTGTAGACCTTTCCACGATTTCTTAAATTCGCCAAATTATAAAATCCCTAACTTAGCATTGCATCTGATGTTCTTTACCCAATTTCTGGACCAAGTTTGCACTTACTGAGCATCCTGATAAACACCACAGCATGCCAAAAGAAATATAAATGACAACAAAAGTTTTTTCACTTCCAATCTCAAGCTCTCCCTCTATTCAACAGCTGGCTGCTTCTTGCACTCTCCTTCCGAACCAATGCAGGGCACAAAGGATGCTAGGAAGCCCAAGCTTCAATTTGTATCCAAATTAAGATTTGATGATAAGGAAACATGGTTGAAGTTGAAGAATGAGATTGATCCATGCATGCGTTTTGATCGAAATCCCAATTCTGGACTCTGCTTGTACCTACTGCACTACATCGTTCCAGTTGCGTAATTTCAATCCAAGTATTGTCTCAGAATATGTAGATATGTGGAATGTGAGAAATCTTAGGCCAATCTGTGCCGCTGTCCCTGCTGCATCTTTCCTTTAGAAGGGGATGACATCCATAAATACCGAGAAATTGTAATTTGGTGAGGCGTTGCATAGCTTGGACACTTGGTAAATTCATCAGATTCTTGCAATCTTGAATCTGCAGCCATGTAAGGGATGTAAGGCTACCCCACCATTCTGGCAAAGTCTCCACTCCCTCCATTTGATATATCCACACTTCTGTTAGAGAAGTGAGGTGTTGAATTTGTTGAGGCAGAGACTTGAGCTTAGGCCAACCATTCAAGACTAACCTTGTAAGATGAGTTAATGATCCAACTTCAAAATCAGGGAAGGAATCGAGCTCCTCCCAGAACCCACCAATAGTCAATGTCTCCAAGCCAGTGGGCCACTGTAGCCCCGTTGGCAGGTTTCGCCAATTTACAATCGACAAAGTACGGAGAGAATGGAGGTGGTCTAAACTTGGAAGAATGCGTAAATTAGGCATATCATGTATTTCCAGCGTCTCAAGAGAGAGTAGGCTGCTCACCCAACTTTCTAATCTTTCACAATTTCCAATCCTCAGGTTTCGAAGGGAGGTCATGGTGCGCAAGTCTGAAGTAGATTGTAGGCTAATGCACTCCTCCTCCTTCTCAGCTCTGCTACTTTTGACACCAAACGATGATAGCTTTGGGCATCTCTTTATCCACAATTCCTGAAGGGAGGGACATTGTTGTGGAAGAGCAGGTATGCTTGATAATTCACGGCACCAAAAGATTGTCAATATCTGAAGAGAGTCGGTGAGGGACCCGCTGCCTTTAATTTCAATTGATGTGAGATTATTGCAATTCCCTATTGTCAATTCCACGAGACAGGCCCCTGCGCTCAATAGAACTGATATTCCATTGCAACCCTCTATACTCACTTCCACGAGAGAGGCCCATAAACTCAATGGGCCTGATAATCCATCGCATTCCCATATTCTCAATTTCTGGAGAGTGGTGCACTCCTTTAACCCACTCGGTAGGTGTGACAATCGTCCACAATCTTTAATCTCTAATTTTTGTAAAGATGCCATGCCCTGTTCAATTTGAATCAACTCTAGACTAGGACATCCCTTGATAGTCAGTTCCTCAAGGAGAGGGAGGGTGTCTAGCCCATACGCCAAATGCCTCAGCTTTTTACAATTCGAAATAACTAATCCTTTAAGAGAACTGCAAGAACCAACTACATCTGGGGTAATACNNNNNNNNNNNNNNNNNNNNNNNNNNNNNNNNNNNNNNNNNNNNNNNNNNNNNNNNNNNNNNNNNNNNAAATGACTCGGAGCATTTCTCAATTTGCAACAATTTTTGACGGTCAACTTCTCAAGACAAGGAAAAACCACAACTTTTTTTCTTGACATTGTTGGTGCTTGCTTCCATTCATTTAGATCACCACACTCAGAAATATATAATACTTTTAGCGCTCGAAATAAAGTAATTATCTCCTCACTTGTCGTGGCTACATTGTGGACAAGATCATAACCATAGAACTCAGCTCCAACACATTTCAAGTTAGCCATTCCTCTAATAATAAGCTCCGTAAGATTGGGTAGATGACC
>Dhingra_Pear_16_GATCAG_L001_R1_001_paired_trimmed_paired_merged_contig_124706 disease resistance RGA4
GCCATTCGGACAAGTGTGGCCTTGCACACCGTCAAATTTGGTTTTTCGAATACAAGGTGCTGCCTACCTTCCCTCCAACTGTTGTGAGACTCAGCGAATTGTGATATCTGGAATGTGAGAAATTTTAGGCCAATCTATGCCGCTGTTCTTGGTGCATCTTTGCTTTAGAAGGGGATGGCATCCAAAAATCAACAGGGTATATAATTTGGTGAGGCATTGCATAGCTTGGACACTAGGCAACTTCATCAGAT
>Dhingra_Pear_16_GATCAG_L001_R1_001_paired_trimmed_paired_merged_contig_125900 disease resistance RGA4	GO:0043531	GO:0006952
TTGGAATGTGAGAAATCTTGGGCCATTCTGTGCCACTGTCCTTGGTGCATCTTTGCTCCAGAAGAGGACATGCAAAATTTATTAGTACTTGCAATTTGGTGAGGCGTTGCATATCTTCAACTGTTGGTAGACGCAAGAGATTCTTGCACCATCGAATAATGAGGTTTGTAAGGGATGTAAGGTTCCCCAACCACTCTGGCAAAGCATCCAGCCCGGA
>Dhingra_Pear_16_GATCAG_L001_R1_001_paired_trimmed_paired_merged_contig_133012 disease resistance RGA4
TTGGAAGTGAGAAGTTGGATTGGTCTTGAATCTGGACGCTGGCTCTGATGTTTAGAATGTAAGAAGTCTCAGGGTAATATTCAATCTTCATCCTCCTATGGATGAATTTCGATTTCTTTAATATGAGAAATCTTGAGCCACTCCGTGCCGGTGTTCCTGGCGCATGTTTCCTTCAGAATGGGACATCTATCAATCCATAGATATTCTAATTTGGTGAGGCGTTGCATAACTTGGGCGGAAGGCAGAGACTTAAGATTCTTGCATTCGTAAATCTCCAGATTGCGGAGAGATGTAAGGTCACCCAACCACT
>Dhingra_Pear_16_GATCAG_L001_R1_001_paired_trimmed_paired_merged_contig_19261 disease resistance RGA4
ATTGCTTAAGTTCACTGCGACAGTAAATTGGCGAAGCGTTGCTTAGCCTTGGCAGAGGGTAGATTCATCAAATTATTCTACATCCCCAGCTCTCTAAGGGGTGTAATGTTCCCCAACCACTCTGGTAAAGCCTCCACTCCCTCAAATAGTCGATACATAAAGCAGTTAAATTTAACGAGGCAGAGACTTGAGCTTTGTCCACCCTTTCAAATGTAATAATTCAAGCTGCAATGATCAACCTTGAACATCATGAATGAAGTTGATTCCTGTACTCAGTTTGCACCTATTGAGCATCCTGAAAAAACGCCACGGCATGCCAAAAGAAATATAGATGCCACTGAAGAGGAGGAGGTGCGGATTTGAAAAGCTTACAGGGATTAATTCCAATGCGGAAGTTGCATCCATGAATATTCAACTGTACATACTCTGGTTTTTCCGCAACTCATTTGTTGCAGTTTCTAAAGGCGTTGCGTAGCTTCAATCCAACCGTTGTCCCAGACTCTTAATTGTGATATTCGGAATGTGAGCAATCTTAGGCCAATCTGTGCCGCTGTCCCTGGTGCATTTTTGCTCTAAAAGAGGATGACATCCGGAAATGTCCAGGATTTGTAATTCGGTGAGACGTTGCATAGCTTCGACACTAGGTAAATTCGACAGATTCTTGCAATCTTGAATCTCCAGCTGTGTAAGGGATGTAAGGTTACCCAACCATTCTGGCAAAGTCTCCACTCCGTCAAATGAAACTATCATCAAATCTGTCAAAGAAGTGAAGTGTTGAATCTGTTGAGGCAAAGACTTGAGCTTAGGCCAACCCCACAAGTCTAGCATTGTAAGATGCATCAATGATCCAACTCCAAAATCAGGGAAGGAATCGAGCTCCTCCCAGAACGGACCCATTTGTAATTTCCTCAAGCGAGGGAGCCACCGTAGCCCCGCCGGCAGATATTTTAGCTTTCGCCAATTTCTGATCTCCAAATAACAGAGAGAATTGAGGTTGTCTAAACTTGGAAGAATCTCTAAATTTGGGAAATCGTTTATTGTCAGCCACTCGAGAGAGACTGGGAATTGCAGCCCGCTCACCCAACTTTCTAATCCTTCACAGTATTCGATCCTCAGTTGTTGAAGGGGTATCATTGTGCGCAAATCTGAAACGCATTTCTCCTCAATACTGCTACTTTGGACACCAAACGACGATAGCTTCGGGCATTCACTTATATACAATTGCTGAAGAGAGGGAAAGTGTTGTGGAAGAGCAGGTAAGCTCGATAGTTCATCGCAATA
>Dhingra_Pear_16_GATCAG_L001_R1_001_paired_trimmed_paired_merged_contig_33602 disease resistance RGA4
AAGTTGGAGCCATTCGGACAAGTGCCGCCTTGCAGACCATGAAATTTGGTTTTTCAAATACAAATTTGTGGAGGTTGAAGCCTTCGATTGTATGAAGGTCAAATAATTGTGATTTCTGGAATGTGAGAAATCTTGGGCCAATCTGTGCCGCTGTCCCTACCGCATCTTTGCTTTAGAAGGGGATGACATTCTGTAATCCACAGGGTTCGTAATTTGGTGAAGCGTTGCATAGCTTGGACACTGGGCAAATTCATCAGATTCTTGCACCCTCCAATATGCAGATATGTAAGGGATTCAAGGCTACCCAACCATTCTGGCAAAGTCTCCACTCCG
>Dhingra_Pear_16_GATCAG_L001_R1_001_paired_trimmed_paired_merged_contig_56646 disease resistance RGA4
TAGTGTCCAAGCTATGCAATGCCTCACCAAATTAGATACCCTGTTGATTTTTGGATGCCATCCCCTTCTAAAGCAAAGATGCACCAAGAACAGCGGCATAGATTGGCCTAAAATTTCTCACATTCCATATATCACAATTGGAGGGAAGGTAGGCAGCACCTTGTATTCGAAAAACCAAATTTCATGGTGCGCAAGGCCACACTTGTCCGAATGGC
>Dhingra_Pear_16_GATCAG_L001_R1_001_paired_trimmed_paired_merged_contig_5708 disease resistance RGA4
ATATCTGCCGATGGGGTTACAACAGTTCCCGCCCTTGAAGAAATTGGTAGTCGGTGGGTTCTGGGAGGAGCTCGATTGCTTCCCTGATTTTCAAGTTGGATCATTAATGCACCTTACAAGGTTAGAGTTGACGGGTTGGCCTAAGCTCAAGTCTCTGCCTCAACAAATTCAACACCTCACTTCTCTAATTTCATTGAGAGTATATCACTTTGAGGGAGTGGAGACTTTGCCAGAATGGTTGGGTAGCCTTACATCCCTTACACAGCTATGGATTGACGATTGCAAGAATCTGAAGAATTTACCTAGTGTCCAAGCTATGCAACGCCTCACCAAATTACAAACTCTTGAGATTTATGGATGTCATCCCCTTCTAGAGGAAAGATGCAGGAGGGACAGCGGCACAGATTGGCCTAAGATTTCTCACATTCTAGATATCACAATTTGGGGCGAAAGAAACTTCTTCTGAGACAAGAGTTGGATTGAAGCTATGCAACGCCTTGCGATACTACAAGAAATGTGTATTGGGAAAACCAAATTTCATGGTGTGCAAGGCCACACTTCTCCGCGATTACTTGTATTCCAGTTTTATGTACAAACGACTCCAAATGGCTCAAACTTTCGCATTGAAATTAAGTCATTGCCATCTATATTTCTTTTGGTATGCTGTGGCGTTTTTCATGATGCTCGATAGCTGTAAACTGACTCCAGGTAAAAGAATCTTCAATTACTCAATAATTTTCAAGCCTGCAATTCCCACTCTCTCTTGAGACGCTGACAATAAGAGACATCCCGAATTTAGAGAGTCTTCCAAGTTTAGACAGCCTCCATTCTCTCTGTTATTTGGAAATCGGTGGGTTCTGGGAGGAGCTCAAGTCTCTGCCTCAACAAATTCAACACCTCACTTCTCCTTTTTAAGTCATACAGCAGTTGAATCGATGGTAGGCAGTACCTTACCAAATTTCATGGTGTGCAAGGCCACAGTTCTCCAAGATTATTTCTATTCCAGTTGTATGTACAAACGACTCCACAGGGCTCCAACTTCTGCATTGAAATTAATCCATTGGCATCTATATTTCTTTTGGCATGCTGTGGTGTTTTTCAGGATGCTTCATTGGTGCAAACTGAGTCCAGAAATTAGGTAAAAGAATCTTCAGTTGCTATGCTATATGATATTTCCAAGCATTGTACTATCAGTTGAAAAGTTTAAATCTGCTAGAAGGTCTGCAATAATGCAAGAAATTGAAAAAAAAAAAAGAAAAAAAAAAAGGCCATTGGCAGGTTCTGGGAGGAGCTCAATTTCTATCCTGATGTTCAAGTTGGATCACTGGAACTTGAATCGTTACATTTGAACAGGTGGCCATTGCTCAAGTCTCTGCCTCATCAAATTCAACACTTCACTTCTTTAACTGCTTTATGTATTGACTATTTGAGGGAGTGAAGGCTTTACCAGAGTGGTTGGGTCAAAGCCATGCGACACCTCGCCAATTTACTGCGCACTGAACTAAGCAACGACGCTCTTACTCGAATGTGCAGTAGGTGCAAGCAGAGTCTAGGGTACGGATGCACAAGATATGTTTTCCCAGCAATGTGGTGTTTGTTGTTTTACTTGGAGATATTAGTTCATACTTTCATCCATTGCAAGCTAATGATTTTTTATCCTGATCACAATGGTAGTGGTAGATTTATCACATTTGTTGCTTCCATCTCCTGCAGTTTACTTATTCCATTGGTGCCTGCACAATGAGGAAAATTGTTTATAATATCTCGAGACTTGTTTTTAGGTTAACGATGTTAATATAATTATAGAACTGCTGTAATTGCTTTCTTATGAAGATTTTAGACTGAGAATTTTGGGGCTACTTGTAATTTATGAATCATATGCACAATGATTTGAATTCTGTTGATTTTGTGTCTGTAATTGATATCGCTTGAGTAACTTGATGACTGTTGAGTACCAATTTTATTGCTGAAATTATCAAGAGTGATATTATTATGAGAGTAGCCATATGAAATGTTCATTTTGCAGCA
>Dhingra_Pear_16_GATCAG_L001_R1_001_paired_trimmed_paired_merged_contig_5710 disease resistance RGA4
CTTGAAGAAATTGGAAGTCGGTGGGTTCTGGGAGGAGCTCGATTGCTTCCCTGATTTTCAAGTTGGATCATTAATGCACCTTACAAGCTTAGAGTTGACGGGTTGGCCTAAGCTCAAGTCTCTGCCTCAACAAATTCAACACCTCACTTCTCTAACATCATTGTGGGTACATAACTTTGACGGAGTGGAGACTTTGCCAGAATGGTTGGGTAGCCTTACATCCCTTACACAGCTATGGATTTTTGAATGCAAGAATCTGACCAACTTACCTAGTGTCCAAGCTATGCAACGCCTCACCAAATTACAAAGCCTGTCGATTTATACATGTCATCCCCTTCTAAAGCAAAGATGCAGCAGGGATAGCGGCACAGATTGGCCCAAGATTTCTCACATTCCACAAATCATAATTGACTAGAAATCATACAATAGTTGGATTGAAGGTAGGCAGCACCTTACCAAACTACAGCACATGTGTATTGGAAAAACCAAATTTCACGGTGTGCAAGGCCACACGA
>Dhingra_Pear_16_GATCAG_L001_R1_001_paired_trimmed_paired_merged_contig_62854 disease resistance RGA4
GTGGTGTTCCATTGGTGGCAAAGGTTTTGGGAGGCATTTTGCACACTAAAAGAAGTATTGAAGAATGGTCATCGTTGAAAAACAATAAAATATGGAACAACCTATTAAAAGAAGAAGATAGTATTATGCCAGTCCTGAGGTTGAGTTTTGACAATTTAGAATCACCATCATTGAAGCAATGTTTTGCATATTGCTCAATATTCGAGAAAGACTTTGAAATTCAAAGAGACAACTTGATTCAACTTTG
>Dhingra_Pear_16_GATCAG_L001_R1_001_paired_trimmed_paired_merged_contig_64360 disease resistance RGA4
ATTGCTTAAATTCACTGCAATAGTAAATTGGTGACGTGTTGCATAGCTTTGGCCGAGGGTAGATTAATCAAATTATCCAAAATCCCCAGCTCTATCAGGGATGTAATGCTACCCAACCACTTTGGTAAGGCCTACACTCCCTCAAATAGTCGACAAATAAAGCACTTAAAAGAAGTGAAGTGTTGAATTTGATGAGGAGGCAGAGACGTTTTCTACCAGACTCCCAATTCTGCCTGGAACCAGTTTGCACCTACTGAGCATCCTGAAAAGCACCACAGCATGCCAAAAGAAATATAGATGCCAATAGATGTATTTCAATGCGAAAGTTTGAGCTATTTGGAACCATTTGTGTATAAAACTGGAACAAAAGTAATCTCGGAGAATTGTGGCCACCATTCCCCTGAAAGTTGCAGACCATGAATATCCAACTGTACATACTTCGTTTTCCAACAACGCATTTGTTGTAGTTTCGCACGGCGTTGCGTAGCTTCAATCCAAGTATTGTCTCATTACATTCTGATACGTGGAATGTGAGAAATCTTATGCCACTCTGTGCCGCTGTCCCTCCTGCATCTTTGCTTGAGATCGTCACTACATCCCTCAATATCCAGGGTTTGTAATTCGGTGAGGCTTTGCATAGCTTGCACACTTGGTAACTTCATCAGAATCTCGCAATGCGAAAACCTCAGATATTTGAGGGATGTAAGGCTACCCAACCATT
>Dhingra_Pear_16_GATCAG_L001_R1_001_paired_trimmed_paired_merged_contig_13452 disease resistance RGA3 isoform X3 [Malus domestica]
ATAGAATCATGTCAGTCTTGAAGTTGAGTTTTGACAATTTAGAATCACCATCATTGAAGCAATGTTTTGCATATTGCTCAATGTTCAAGAAAGATTTTGAAATTCAAAGAGAGAACTTGATTCAACTTTGGATGGCTCAAGGACTACTCCGCCCTTCACTTGGCGAAAGTAAAGATATGGAGGATATAGGCAATGAATATTTTGAGATTCTATTGCAGAGCTCCTTATTTCAAGATGCTACATTGGATTATAATGGCATTATTAGCGAATGCAAGATGCACGATCTTGTGCACGATTTGGCAAAACTTGTATCCAGATTTGAAAGCTTGACAGGAGACTTCCATGGCATAGATAATACAGATGAGATTCGACATGTTGCTCAAGTTTCTAGTTCTATACTGAAAAAAATTCCAGAAAGAAGTGCTGGAAAATTGCGATCACTGGTCTTTGAAGAGGGTGAAGTTCCTATAAATATTTTGCCACGGTTCAAAGCTTTACGCATCTTGAATCTAAGTAATGCTAATATTGAAGAGTTTCCAACTTTAGTTGAAAGGCTGAAACACTTAAGGTATCTTGACATTTCTAAAACAAGGTTCAAATTACTCCCCAGCTCTATAGGCAAGCTCTATAACTTACAGACGTTAAGAGCAACAAATTGTGCCCTTCAAGAGTTTCCAAAAGAATTGCAAAACTTGATCAATCTGAGGCATATTTATTTTGATGAGAGTACAAAATTTCCACAGGGGTTAAGGTGGTTGACTTGCCTTAGAACGTTACCATACTTTTCGGTGGGTAATGAGATTGGTCGTCGAATTGAAGAGTTGGCTGGCTTGAAAGAATTGAAAGGTGAATTAGTTGTTTGTAATCTGGAACACGTAGACAATGGAGAAGAAGCAAAAAAAGCTAAACTAGAGGACAAGAAAAAAGTATGCCATTTGACACTCAGATGGACGAGATATAGGTCAACAACTGACAACAATGACGAGGGGGATGTACTGGAAGGCCTCCAACCGCATCCTGATTTAGAGAGCTTGAGTATTGAAAACTTCATGGGCGATAAGTTTCCATTGTGGATGATGAGTAGACCATTACAGCTCAACAACTTGAAGAAGATTCAGTTATTTGGATGCAACAAATGTGAAGCAGTCCCACCGCTTGGTCATCTACCCAATCTTACGGAGCTTAAGATTAGCGGAATGGCTAACTTAAAAAGTTTTGGAGTCATTGATTATGATCTTGCCCCCGATTTATTCGGTTCTTGTGGTTCTCTTGAGAGATTGATTATTCGTAATTGTGAAAAACTGAGGCAGTTGCCGGATGGGCTAGACACACTTCCTTTCCTTGAGTACCTGGGTATATACAGATGTCCTAATCTAGAATTGATTCCAATTACACAGGGCATGGCATCTCTACGCAGATTAGAGATTTATCATTGTGAACAATTGTCACGACTACCGAGTGGGTTAGACTACTGCACCTCTCTCCAGAA
>Dhingra_Pear_16_GATCAG_L001_R1_001_paired_trimmed_paired_merged_contig_15593 disease resistance RGA3 isoform X3 [Malus domestica]
AATTTTGTACTCTCATCAAAATAAATATACCTCAGGTTGATCAAGTTTTGCAGTTCTTTTGGAAACTCTTCAAGAGAACAATTTGTTGCTCTTAACGTCTGAAGGTTATAGAGCTTGCCTATCGAGGTGGGGAGTGCTTTGAATCTTGTTTTAGAAATGTCAAGATACCTCAAGTGTTTCAGCATATCAATTGAAACTGGAAGTTCTTCAATTTTTGCCTTACTTAAATTTAAGACGCGTAAAGCTTTGAACCTTGGAAGAATGTTAATAGGAACTTCATCGTCGTCAATAAACAATGACCGCAATTTACCAGCACTTCTTTCTGGAATATTTTCTAGTATAGAAGTAGAAACACGAGCAACATGTCGAATCTCAGATGTATTATTTATGAAACATAAGTCTCCCTTCAAGCTTTCGGATTTGAACACATATTCTGCAAAATTGTGCACAAGATTGTGCATCCTGCATGTGCTAATAATGCCATTATTATCCATTGTAGCATCTTGAAAGAATGATCTCTGCAATAGAATTTCAAAATATTCATTGCCTATGTCCTCCATATCTTTACTTTCGCCAGGCGAAGGATGGAGTAGTCCTTGAGCCATCCAAAGTTGAATCAAGTTATCTTTTTGAATTATAGAAT
>Dhingra_Pear_16_GATCAG_L001_R1_001_paired_trimmed_paired_merged_contig_15595 disease resistance RGA3 isoform X3 [Malus domestica]
TGATTCAACTTTGGATGGCTCAAGGACTACTCCGAGCTTCGCATGACGAAAGTAAAGATATGGAGGACACAGGCAATGAGTATTTTGATATTCTATTGCAGAGCTCCTTGTTTCAAGATGCTATAATGGGTGACAATGGCATTGTTACCAAATGCAAGATGCATGATCTTGTGCACGATTTGGCAGAACTTGTGTCCAAATCTGAAAGCTTGAAGGGAGACTTATGTGGCAGAGATAATACACTTGAGATTCGACATGTTGCTCGGGTTTCTACTTCTACACTGGAAAATATCTCAGCAAGAAGTGCTTGGAAATTGCGGTCACTGTTTTTCGACTACGATGAAGTTCCTATTAACATTCTTCCACGATTCAAAGCTTTACGCTTCTTAGATTTAAGTAATGCTTATATTGAAGAATTTCCAGTTTCAGTCGGTAGGCTGAAACACTTAAGGTTTCTTGACATTTCCAATACAACCTTCAAAGCACTCCCCAAATCTATAGGCAAGCTCTATAACCTTCAGACATTAAGAGCAGTGAATTGTGCCCTTGAAGAGTTTCCGAAAGAACTGCAAAACTTGATCAACCTGAGGCATATTTACTTTGACATGAGGACGAAATTTCCACAGGGGATAAGACGGTTGACTTGCCTTCGAACATTACCTTACTTTTCGGTGGGTAATGAGATTGGTCGTCGAATTGAAGAGTTGGCTGGCTTGAAACAATTGAAGGGTGAATTAATTGTTTGTAATTTGGAGCACGTAAAGAATGGAGAAGAAGCAAAGAAAGCTAAGTTAGAGGATAAGACGAAAGTACGCCATTTGAGCTTCAATTGGACTGAAGATAGGTCAACAACTGACAACAACGTGGAGGAAGATGTCCTAGAAGGCCTCCGACCACATCTTGAGTTGGAGAGCTTAAGTATTGCAAACTTCATAGGCGATAAGTTTCCAACGTGGATGATGAGTGGGTTGCTCAACAACTTGAAGAAGATTAAGTTAAGTGAATGCAACAAATGTGAAGGAGTCCCACCGCTCGGTCATCTACCCAATCTTACGGAGC
>Dhingra_Pear_16_GATCAG_L001_R1_001_paired_trimmed_paired_merged_contig_18038 disease resistance RGA3 isoform X3 [Malus domestica]
GCTCCGTAAGATTGGGTAGATGACCCAGCGGTGGGACTCCTTCACATTTGTCGCATCCAAGTAACTCAATCCTCTTCAATTTGGTGGGCATTAATGACCCACTCATCATCCACGTTGGAAACTTATCGCCCATGAAGTTTGCAATAGTTAAGCTCTCCAACTCAAGATGTGGTCGGAGGCCTTCTAGGACATCTTCCTCCACGTTGTTGTCAGTTGTTGA
>Dhingra_Pear_16_GATCAG_L001_R1_001_paired_trimmed_paired_merged_contig_26052 disease resistance RGA3 isoform X3 [Malus domestica]
TTCAAAGCACTCCCCAAATCTATAGGCAAGCTCTATAACCTTCAGACATTAAGAGCAGTGAATTGTGCCCTTAAAGAGTTTCCAAAAGAACTGCAAAACTTGATCAACCTGAGGCATATTTACTTTGACATGAGGACGAAATTTCCACAGGGGATAGGGCGGCTGACTTGCCTTCAGACATTACCTTACTTTTCTGTGGGTAATGAGATTGGTCATCGAATTGAAGAGTTGGCTTGCTTGAAACAATTGAAGGGTAACTTAATTGTTTGTAATTTGGAGCATGTAAAGAATGGAGAAGAAGCAAAAAAAGCTAAGTTAGAGGATAAGACGAAAGTACGCCATTTGAGCTTCAATTGGACTGAAGATAGCTCAACAACTGACAACAACGTGGAGG
>Dhingra_Pear_16_GATCAG_L001_R1_001_paired_trimmed_paired_merged_contig_27286 disease resistance RGA3 isoform X3 [Malus domestica]
CTCAAGAGAGAGTGGGAATTGTAGGCTGCTCACCCAACTTTCTAATCTTTCACAATTGTAAATCGACAAAGTACGGAGAGAATGGAGGTGGTCTAAACTTGGAAGAATGTGTAAATTAGGCATACCATGTATTGACAGATTCTCAAGAGAGAGTGGGAATTGTAGGCTGCTCACCCAACTTTCTAATCTTTCACAATCTGCAATCCACAGAAGTCGAAGGGTGCGCAAGTCTGAAGTAGATTGTAGACTAATGCACTCCTCCTCCTTCTCAGCTCTGCTACTTTTGACACCAACCCATGATAGCTTTGGGCATCTACTTATATTCAATTCCTGAAGGGAGGGACATTGTTGTGGAAGAGCAGCTATGCTTGATAATTCACGGCAATCAAAGATTCTCAATTTCTGAAGAGAGTCGGTGAGGGACCCGCTGCCTTTAATTTCAATTGATGTCAGATTACTGCATAACTGTATATACAATTCCACGAGACAGGCCCCTGCGCTCAATAGAACTGATATTCCATTGCAATTCCCTATACTCACTTCCACGAGAGAGGCCCATAAACTCAATGGGCCTGATAATCCATCGCATGTCCATATACTCAATTTCTGGAGAGAGGTGCAGTACTTTAACCCACTCGGTATGCGTGACAATCGTCCACATTCTTTAATCTTTAATTCCCGTAGAGATGCCATGTCGTGTTCAATTGGAATCAACTCTAGACTAGGACATATGTCAATAGTCAATTCCTCAAGGAGAGGGAGGGTGTCTAGCCCATACGCCAAATGCCTCAGGTTTTTACAATTCGAAATAACTAATCCTTTAAGAGAA
>Dhingra_Pear_16_GATCAG_L001_R1_001_paired_trimmed_paired_merged_contig_27287 disease resistance RGA3 isoform X3 [Malus domestica]
TCACCCAACTTTCTAATCTTTCACATCTGTAAATGCTCAGTCCTCGAAGGGAGGTCATGGTGCGCAAGTCTGAAGTAGATTGTAGGCTAATGCACTCCTCCTCCTTCTCAGCTCTGCTACTTTTGACACCAACCCATGATAGCTTTGGGCAATCAATTATCACCAATTTCTGAAGAGAGGGACATTGTTGTGGAAGAGCAGGTATGCTTGATAATTCACGGCACCCAAAGATTGTCAATTTCTGAAGAGAGTCGGTGAGGGACACACTGCCAATTTCAATTGATGTCAGATTATTGCAATTCCCTATACTCACTTCCACGAGAGAGGCCCATAAACTCAATGGGCCTGATAATCCATCGCATTCCTGTATACTCAATTCCTGAAGAGAGGTGCAGTTCTTTAACCCACTCGGCAGGCGTGACAATCGTCCACAATCTTCAATCTCTAATTTCTGTAAAGATGCCATGCCCTGTTCAATTTGAATCAACTCTAGACTAGGACATCCCTCGATATACAGTTCCTCAAGGAGAGGGAGGGTGTCTAGCCCATACGCCAAATGCCTCAGGTTTTTACAATTCGAAATAACTAATCCTTTAAGAGAACCGCAAGAACCAACTACATCTGGGGTAATACAAGTTAAATCATCGCAATTCTTTATAACCAAAGAATGGAGATTATTATTCTTCTTCAAAATCCCTGGCGGCAAACAAGTAAGCTCCTTAATACCACTTATTTCGAGAGAAGTGAGAGTTGTTAATCCATTGCTCATTTCTTCTATTGGCGTTCTGCTATCACAAGAAGACATCTCCAACTTTTGGAGAAATGGAAAATGACTCGGAGCATTTCTCAATTTGCAACAATTT
>Dhingra_Pear_16_GATCAG_L001_R1_001_paired_trimmed_paired_merged_contig_55990 disease resistance RGA3 isoform X3 [Malus domestica]
CAGATTTGCAGACCTTCACCTCCCTTCGAGAACTGCCGATTCGCAATTGTGAAGGACTGGAAAGTTGGGTGAGCAGGCTGCAGTTTCCACTCTCTGTTGAGAGGCTGGCAATAGAAGGTTTCCCTAATTTAGAGATTCTTCCAAGTTTAGACAACCTCTATTCTCTCCTTAAATTAGGCATTATAAAATGGTGAAAGCTAAAATATCTGCCGACGGGGTTACAAC
>Dhingra_Pear_16_GATCAG_L001_R1_001_paired_trimmed_paired_merged_contig_56092 disease resistance RGA3 isoform X3 [Malus domestica]
AAGAATGGAGAAGAAGCAAAGAAAGCTAAGTTAGAGAATAAGACGAAAGTATGCAATGTGGCATTCATATGGACAAAAGATAGGTTAACAATTGACAAAAATAAGGAGGAGGATGTACTGGAAGGCCTCCGACTGCATCGTGAGTTGGAGAGCTTAAGTATTGAAAACTTCATGGGCGTTAAGTTTCCATCGTGGATGTGTGGGTCATTACTACTCAACAACTTGAAGAAGATTCAGT
>Dhingra_Pear_16_GATCAG_L001_R1_001_paired_trimmed_paired_merged_contig_41143 disease resistance RGA3 isoform X1 [Malus domestica]
CCCGTCGGCAGATATTTTAGCTTTCACCATTTTACAATCCCCAATTCACGGAGAGAATTGAGGTTGTCTAAACTTGGAAGAATCTCTAAATTAGGGAAACCTTCTATTGCCAGCCTCTCAAGAGAGAGTGGAAACTGCAGCCTGCTCACCCAACTTTCCAGTCCTTCACAATTGCGAATCGTCAGTTCTCGAAGGGAGGTGAAGGTCTGCAAATCTG
>Dhingra_Pear_16_GATCAG_L001_R1_001_paired_trimmed_paired_merged_contig_105843 disease resistance RGA3 [Vitis vinifera]
GGCGAATCTTCGAAGGATTTCCATTGAGCAATGCCCCAAACTAAAATCCTTCCCAATTTCAGAATCCCAATCTCTTGAGGAGTTGAGAATAAAGGATTGCCCAGAGCTAAGATGCATTTCAATTCACAGTTTGTCCTTACTCCGCAAATTGGAATTACGCGATTGCCCAAAGCTAAGATGCAGCACTTCAATGCACAGTCTGTCCTTACTCCACGAATTGGTTCTTGTAGAATGTAAGTCTCTTGAGGAGTCGGAAAATCTACAGTC
>Dhingra_Pear_16_GATCAG_L001_R1_001_paired_trimmed_paired_merged_contig_33667 disease resistance RGA3 [Vitis vinifera]
GTTGCATTTCCGTTCCTGTCATTGCGCTGATCACATATGTGTTATATATAACATTGGATCTTTCGAACAATTCCATACTTCTATGTATAACTACAGGACAAGTATTAGACGTATAAAATATTTATGATGAATAACTCAGCAATGTATTCAAAAAACAATGTTGTATAAACCTCCCCAACCGTCTCTGAAGCTGATGCCTTAGCATTTTGTCACTAGACGATGCAGAGTTCTGCATTCTTAAATCCTGACCAAGTGCACTTGCAATGCATTTCTTTAGGTAGAGATTTCAAATTTTCACAATCTACAATCTCTAGGAGCTCAAGAGAAGTGAGGTTCTGCATCCCGTTATCAGGCAAAGACATGAGATCGTTGCAGGATTGGATTCTCAGAAACTTCAACATAGCAAGGGAGGAGGGGGAGGTGGAGGAGGATGAGGAAGAGGCTGTTGGGCTTTCCAGAGCTGCTTTTACTACTGTCACCATTGACTTGAGCAGCTTCTCAGTGACATTGACCATAATCAGTTCTTCAACTTGTGGAAGCATTGGCATGGACAGCAAACTGGGGGTGTCCATAATAGTTAATTTGGTGAGGGAAGGAAATGATAGCGACTGATGTTTTGGCGTACTTCCTGTTCCCATGGTGTCTGTTTTTACTATCTGTGCTTGCCATTCCTTCAAGAGTGGCAAGTCATAAAGTACAAGCTCTTTCAAGGAGGGAAAAAACAATGCTTCTCTTTTCCCATCAACCAAACGAGTAGTGGAAGAACAGTTGGCGCCATTGTTGATGTACTCAACACTACCTAAAGAGTAGATTTTGAGAAATTTCAGAGAAGGCAGTTGGTCGAATGGCGGAAGATGTTGGCATCTGCTCCAACCCTCAATAGTGATTTCAACTAGACTTGGCAAAGACAATGCAGTGTTGGGCATCAACCAGTTAGGGAATTGAACGCTGCAATACCCAGCTATGTGCAGTGCCTTCAAATTCTGATGGGGTCGTAGGCCTTCCAACAATATGTCATCTCCATTACAACCTTTGTCCTCCTCTCTGCACCAGGATAACTTCAACGACTGAAGACATTGCTTTTGGCTCAAGATTGATCTGTTCGACCCTCTTGTAACGTTTTTGACATGTTCTAAATGAACAATATGAAGCATCCCTCTGAGACAGTTCAGGCCACTCAACTCGTCTAGTCCACTAGAAGAAAGAGACTTCTTGCACAAGACGAATATTGGTAATGTCTGAAGAGAGATCAATTTTCCCAGCCCAGGCGGCATGTGGGTCAAGTTGCAGCAACCACTGATCTCCAGATGTCTGAGGCTGATCATCTTCCCGAGATTTCTAGGGAGGTGCTTAAGCCTGTAGCACCGATTGAGTTTAAGTGTCTGCAGATTCTGCAGATTGCATATCGAACCAGGCAGTACCACCAGACAAACATTACCAGAGAGATCAAGATACCTAAGATGAGTCAACTTGCCTATGACATCCGGAAGCTCCTTAGTTCTTAGGTTATGTAGATCCAATGCACGCAGACACCTCAAACTTGAAATGATTGTACTGTGGCTGGTGGAGATCTTATGTGTTTGATACTGAAGTGGTAAAACAAATGTCCTTACCTTCCTTGCTTTGAGCAACGTTGTTGGAACTTCCCATGAGGAAGGCAGATATTGACTAAATGAAACATGATGAACTCTTTCAGATACGTTTCCTGAATCAACATTGCAAATTGAGCATTCGGTTCCTGCAACTGCTCGTGCAAGATCCTGTATAAGGTCATGCATATTGCAACTAATTACATTTCCATCAACGTCTTTCTTAACCTCTTGAAGCAATGACCTCCATAACAATTCTTTGAAATATGTATCACCGATATCTTCTAAGTTGCTGTCTTTACTTGGTGGGTGAATGTAACCTTGAGCCATCCACAGCTGGATCAACAACTTTTTATCGATTTCATATCCCTTGGGGAACAAGGCACAGTAGGAGAAGCATTGTTTCAAATAAACTGGCATGTGGTCATAGCTTAGCTTCAGTACTGCTAAAATGTCGTTCTCCTCCTTCGGAAACTCCCAAATTTCTTTATTTTGAATTGCCAGCCACTCGCTTTCGCTAGTTTTGTATCTCATCAAGCTTCCGAGAGTCCTTAATGCAAGAGGAACGCCTTGGCACTTGTCTGCAATTCTTCTTCCAATTGGCACCAACGTCGGGTTCTCATCCTCCCTTCCTTTTCTGAATGCCATTTTCTTGAACAATGTCCAACACTCTTCCTCTCGTAGACCTTGCAGCACATAAGGTGAATCTATATCCATAACCGAGGTAACCTTGGTGCTACGAGTTGTTACCACAATCTTGCTTCCCTTGGCACCACCACTTAACAAATCATTCAGCTGAAGCCAACTATTACGATTTTCATTCCATACATCGTCAAGAACAAGTAGGTAGCGTTTCCCGTCCAATTTCTTTCGAAGCAGAATCTGTAATTCCTCCAATACCATGACCATTTTTTTCTGCGGACCATTTCGCAGATGAGAAAATTCCGACTCTTGTAATTCATCTGCAGTGCCAGTACTCAAAATCTTCGAAGCAATTGATCGCACATCGAAGTTTCCATAAGCCCACACCCACATCTTAAGCTGAAAATAGCTCACTACCCTCTCGTCATTGTACAACATTTTCGCAAGAGTAGTCTTCCCCATTCCCCCAATACCAACAATGGCCGCGATAGACACATTCTCTCGGTCGCATTCCCACATCAAAGATCTCACCATCTCCTCTTTATCTTTGTCTCTTCCTATTACAGTCGAAGGCAACACAAAAGAGTGTGTCTCTTCCTTCTCGTAACCATTTTGGAGCCCAATATCTGCATAAACTGTCACCGATCCCGCCCTGAAGTTGAACTTGGAAATATCAGCAGCAATCTCATCTAGACTCTCTCTAATCTCTTTGATCTCGCGCCCCATCTTGTGACGAAAAGCGAGATGGTTTGAAGGTGAAAAAAACCCGCGTACCTGCAGCAGCAGCAGCTGATCTTTGCCGTCATTAGCTTTGGTTTCGAAAACATCGAACACGTTATCAGCACGGTACACAACATCTTTGAGCTTCCTCATCCATTCTTGCACCAAATGGCTCGTCTCTTGTTTCTCCTCGGCGTCGGAAAGAACAGCTCTGATGGTGGAAAGTGTGCTTTCGAGCTTGGTCAGCTCCTTGTCGACGCCGTAGATGAGGCCAAGTTCTTGGAAAGTGGAAGAACCAAGCTTCACCAGTAAGTGGGTGGCGATGCCAAATGGAACTGCTTCTACCATCTTTGTTTTGTTTGCTGTTTGTGAAGAAGCAATCAGCAAAGGGGAGAGAGATAGATTGCAGTTTGCAGAGAAGAAGACCAGAGATGTAGGAGAAATCAAGTCAACGGCACCGAATGATGCATTCCACGCTCTACTTGGGAAAGGCGTACTTTCCCGAATCCCTTCCACCAAATACACTACGGATACAAATAGAAGTCTACTTTAAAAACTTTAGTTGTTGAATCAAATTTTAAGAGCCCGA
>Dhingra_Pear_16_GATCAG_L001_R1_001_paired_trimmed_paired_merged_contig_123320 disease resistance RGA3 [Prunus mume]
CCTTGTGTTTCAATTTTGAACAACTTCTGGACTACCCAACAAGGCACTTCTCTTGAAAGATGAAAAGCATCAACTGCTCTAGTTCATTGAGGCCTCTCCGTATGAATCAAATCATCACTTTCAAGATTCCAACTCGGTCGAAACATCATTTAACAATGCCGGAGAGTCTTCACGTCAGTGAAATCGTTTATGTGGGATGTGGGAAATCTTAGGCCATTCACGGCCGCTCTCCTCAGCGCATGCTTCCTTTAGATGGGGACATGCATCAATCTCTAGCACATGTAGCTTGGCGATCCGTTGCATAGCTTCCATTGTAGGAAAATACATGAGATTCTTGCACCTCTTAATACGCAGTCGGGTAAGAGATGTAAGGTCACCCAACCACTCCG
>Dhingra_Pear_16_GATCAG_L001_R1_001_paired_trimmed_paired_merged_contig_125710 disease resistance RGA3 [Prunus mume]	GO:0043531	GO:0006952
TCAAGTGTTTCAACTTTCCAATTGAATATGGCAACTCACTGATATCAGCCCAATATAAATTTAGGACTCGTAAGCCTTTAAAGCTTGATAAGATGTTACCCAAAATTTCACCATTCACAAATATTGAGCGTAATTTATGAGCACTTCCTTTTGGAATCCCATGCAGTACTGAGGTAGAAACCTGCGCCATATGTCGAACTTCATTGCAGTCGCCTCTTTTTGGTTTTGATACAAGTATGGCAAGATCGTGCACAAGATCATGCATCTTG
>Dhingra_Pear_16_GATCAG_L001_R1_001_paired_trimmed_paired_merged_contig_137739 disease resistance RGA3 [Prunus mume]	GO:0043531	GO:0006952
CGTGCACAAGATCATGCATCTTGCAGTGGGTAATAGTGGTAGTAGTATAATTATCCATGGTAACATCTTCAAAGAAGGAGTTCTCCAAGAGAATATTAAAATATTCATTTCCCACATCCTCCATCTCTAGATTATTTTTGTTAGAAGGGTGAAGCAATCCTTGAGCCATCCAGAGTTGGATCAACTCATCCTTTTCAATTTCAAAATCTTTGGTGAACATTGAGCAATATGCAAA
>Dhingra_Pear_16_GATCAG_L001_R1_001_paired_trimmed_paired_merged_contig_117220 disease resistance RGA3 [Malus domestica]
CCCTAATTTAGAGATTCTTCCAAGTTTAGACAACCTCAATTCTCTCCGTGAATTGGGGATTGGAAATTGGAAAAAGCTAAAATATCGGCCGACGGGGTTGCAACGGCTCCCGCGCTTGGAGTATTTGAGCATCGGTGGGTTCTGGGAGGAGCTCGATTCCTTCCCTTTCCCTGATTTTCAAGTTGGATCATTAATGCACCTT
>Dhingra_Pear_16_GATCAG_L001_R1_001_paired_trimmed_paired_merged_contig_15442 disease resistance RGA3 [Malus domestica]
AACCAAGGCTTGTAATTGCTTCTCCTTGACCAACCAAGGAGCATCCCTAGCTACCATAGTCTCGACCAGCAGAGGGGAAGGATTAGCATCATGCCTCTTTGCCAAGGCCGCCACAAAATCACCCCTATCATTCCGAATCACCACCCCAATGCCACCAATACTTCTATTTTCATCCCAAGCCGTATCAAAATTACACTTCCATCCTTCTCCCAGCTTCATCCATTTTTGAGAAACTTTACAGCCGCGTTTTTCATTTTTTCCATGCCAGTGTTGGAATTCTTTCACCCAACTAATTGCCCGACAAAGTAGTTCCGTCAATTCGAGTGCCTTTCCTTGCCACAAAAAGGAGTTCCTTTCTTTCCACATACTCCAAAGAAGAACAAGGAATATATCGAAACTACCTCTTGACAACTCACCTACAAGTTTAGCTATCCAATCCATCATATTCTATGTTGGGTGTAGAGAGAGGTTACTTAAATTCAAATAAAATTTCCCTTTTAAGTGTCAATTGAATTGGTTTGCTTTAAAAGGAATATACTTGAATTAACAAGCCTACCATTGAGTTAATGAACCCATGCAGGTTGCAGTTAGTTATGGAAAGGAGTTTTCTTATGGTTTAAAATTATGATTTGGAAGCAACAGATTTGCCAAACTGAAATCATTGTGCTGTTTGGGGTCAAATAGTTGTCTTTATAGATCATTCCAATTTAGTTACACACTAATTGATTCTCCTAACAATAAAATTATTGGATTTGTTTGGATTATATTGTTTCTACATCACCTACACAAGTCAACAACTTAATGATAATTGAGGGCTGCCACTTTTTAATAGTACAATAAACCTAAAGACCATTGTAGGATATTCCATTATCCTCAAACAGGTTACTCAGTGCTTAATTGTGTTCTTGAAAATTCCAATAAGGCTCAAAATAAAGTTTTACATAAGAGATCTTTGATGATTAATTTTTTTTTTTTTAATATCTAATTTTTTAAAATTGAAATTATAATCTAACAGGCAAATTACGAGCAATTACAGTATTTTGAAAACTAAAAAACCAAAATCAAGTCATTATAATCGAAAACAAGTTATGATGCCGAAAGACTTAACCTTGTTAATGTTTATTGTTGCGAGTAACGTTACACTTAACAACTTTCTTTTCAGTATGAAACTTGAAGCAATTAGGATGAGAGCAATATCTTGCACAACTTCGTGACAGCTACTACTCGATGCACATATTTTTCTTTAAAGATGAAAACCATGAATATCCAACCGTGCCGGATCGTTGAGGCGCCGAATGGCTCAAATCACCATCTTTCAACTATGATTTTTGGAATGTGGGATATCTTTGACCATTCCGGGCCACTGCCCTTGGTGCATCTTTCACCAAGACGGGGACAATTAAAAATATGTAGCTCATGTAGTTTGGTTAGGCGTTGCATAACTTCAACCGTAGGTAGATAGAGAAGATTTGCACAATGCCGAATTTCCAACAGAGTAAGAGATGTAAGGTTACAAAACCACTCTGGAAGAGTTTCCACACCATCGAAAAGGGAGATAGCCAAAGATGTTAGAGAAGTCAAGTGTTGAATTTGTTGAGGCAGAGATTTGAGCTTGGGCCACCCGCACAATTCTAATTCTTCAAGCTGTGATGGAACCTGAAAATCAGGGAAAGAATCGAGCTCCTCCCAAAACGCACCGATTTCCAACCGTTTCAATACTGGATTGTGCATATATAGTAGCATACAAAATAACACTAAGCACCTATCTAATGCTATCTGAAGTCTCATTTCCCAAGTTTATGTGAGCTTCTATCTGCATCTGATCAGAGATATTCTTTTAGGTTTTCATTAGGCATGTACTTGTATATAAGTGCCAACTTATAGGTATCATCACAGTATCCAATAAATGAGGCCAAGTTTCTATGATGGATTCTCATCAGGAGCTCAACCTCCGTTTGGAACTCCCTAGCTGAGCTAGCTACTTGAGATGACGATGTAGAACCACAACTTGAGTGCCATATTTCAACTAGCCATGGTATACAATCCCAAATCCTCCTTTCCCAATTTCCGTTTTAAAGTTTTCGGTGATTTCTAAGACCTCGTCATAAGTGAACTAGGACTTCTGATGCTACAGGAGTTTTGTTACGTTTATCTCCACCTGCAGCAGTTTGAGCACTATAACTTGGAGGAGGGCCACTGCTGACAGTAAGGATCCAAGTATTGGAACAACCACGTTCTTCTTGCACTTGCTTGAATCTATTCAGTGCTCTCCATGAACGAAACTTGCACAGAGCAGTAGGACGAGGAAACCAGTTGAGATCTTCTTCTCTCTTTGTCTCACTGCAGCCT
>Dhingra_Pear_16_GATCAG_L001_R1_001_paired_trimmed_paired_merged_contig_57740 disease resistance RGA3 [Malus domestica]	GO:0043531
AAAATAAAATAAATAAATAAACCTACCAGAGGCTGTGGGTAGCCCTACTAGTACTGGGTGCTAGTTTGGTAGTTCCTGTCTTCTGTATTTGCAACCGGTCATCATCTCCTTCTAAGTTCTAGCTACTAAGAAAGTACAGTACTGTGCCTGTGCGTCTTCTGTCTTGTACTATTTTTCTTAATAATAACAATTAACTTTCTGCTTGTTTATTTGTATAGTTACATAAGAAAATTACGATGGCGGTCGCATCTCTGCTCACTTTTGCGGCCAAGGGAATACTGGAGAAGGTGGCTTCGCTTGCTGCTCAAGAAATCAGTCTTGCCTGGGGTTTCAAAACAGAACTAAAGAAGCTCAGTGAATCCTTATCCGTTCTTCAAGATTTTTTAGGCGACGCTGCCGAGCAAGCGCAAGCTCGGGGCAAGGCAGTGGAAGTTTGGGTGAAGAAACTTGAGGACATAGCCCATGACGCCGATGATGTCTTGGACGAAATCAACTACGAAAATCTCCGGAGTCAAGTGGAATCGTTGCGGCAGATGAAGTCATAGT
>Dhingra_Pear_16_GATCAG_L001_R1_001_paired_trimmed_paired_merged_contig_60391 disease resistance RGA3 [Malus domestica]
GTAAGCTCGATAGTTCATCGCAATATCTGATTGTCAACTTCTGAAGAGAGGTGAGAGACGCGCCGCCTTTAATTTCAATTGATGTCAGATTAATGCAACGCCATATAAACAATTCCACGAGAGAGGTGCAGCCTTGAAGCCCACTCAATGGGCCTGACAAACCACTGCAGTTATGAACAACCAATTTCTGGAGAGAGGTGCAGTAGTCTA
>Dhingra_Pear_16_GATCAG_L001_R1_001_paired_trimmed_paired_merged_contig_60392 disease resistance RGA3 [Malus domestica]
GTAAGCTCGATAGTTCATCGCAATACCTGATTGTCAACTTCTGAAGAGAGGTGAGAGACGCGCCGCCTTTAATTTCAATTGATGTCAGATTATTGCAACGCCATATAAACAATTCCACAAGCGAGGTGCAGCCTTGAAGCCCACTCAATGGGCCTGACAAACCACTGCAGTTATGAACAACCAACTTCTGGAGAGAGGTGCAGTAGTCTA
>Dhingra_Pear_16_GATCAG_L001_R1_001_paired_trimmed_paired_merged_contig_127975 disease resistance RGA3 [Fragaria vesca vesca]
TCATTCCAAACATCATCGAGTATCAACATATATCTCTTCCCAATCAATGCTTTTCTGAGAGTATTAAGCAATGCTTCCTGACTTTTAAATCCAGTCTTGTCCGAGTTAAGCGACTCGAGCATCCTATCTAGAATCAAATTAACGTCAAAGGTGTTAGATACACACACCCACAGTTTTTCATCAAAATGTCTTCCAATAGCATCTTCATTGAATATTGATTTTGCCAAAG
>Dhingra_Pear_16_GATCAG_L001_R1_001_paired_trimmed_paired_merged_contig_15441 disease resistance RGA3 [Fragaria vesca vesca]	GO:0043531
CTTGTTAATGTTTATTGTTGCGAGTAACGTTACACTCAACAACTTTCTTTTCAGTATGAAACTTGAAGCAATTAGGATGAGAGCAATATCTTGCACAACTTCGTGACAGCTACTACTCCTCGATGCACATATTTTTCTTTAAAGATGAAAACCATGAATATCCAACCGTGCTGGATCGTTGAGGCGCCGAATGGCTCAAATCACCATCTTTCAACTATGATTTTTGGAATGTGGGATGTCTTTGACCATTCCGGGCCACTGCCCTTGGTGCATCTTTCACCAAGACGGGGACAATTAAAAATATGTAGCTCATGTAGTTTGGTTAGGCGTTGCATAGCTTCGACAGTAGGTAGATAGAGAACATTTGCACAATGCCGAATTTCCAAGAGTAAGAGATGTAAGGTTACCCAACCACTCTGGAAGAGTTTCCACACCATCGAAAAGGGAAATAGCCAAAGATGTTAGAGAAGTCAAGTGTTGAATTTGTTGAGGCAGAGATTTGAGCTTAGGCCACCCGCACAATTCCAATTCTTCAAGCTGTGATGGAACCT
>Dhingra_Pear_16_GATCAG_L001_R1_001_paired_trimmed_paired_merged_contig_27521 disease resistance RGA3 [Fragaria vesca vesca]
TTTCTCGCATTTCTGACAGTCAAGTGTAGGTTTCTTTCCCGAAACAGTAATTCGTGATTGGGGCTGCACTCTCTATCTCGTTTGGAAGGGTTGTGTATCGGTGCCTTCTGCCAAGAGCTCGATTCTTTCCCTGATTTTCAGGTCCCATCGAAACTGAAAGGATTAACATTGCACGGGTGGCCTAAGCTCAAGTCTCTGCCTCGCTTCTCTAACATCTTTGTCCATTTATCGTTTCGGTGGTCTGGAGGCTCTTCCGGAGTGGTTGGGCAACCTTACATCTCTTACAGAGTTGTCAATTTCTTATTGTGAGAACCTCGAAGCTATGCAACGCCTAACCAAATTGCATGCCCTACGGATTATTGGGTGTCCCCAACTGAAAGAAAGATGCGCCGAGGACAGCGGCCCAGAATGGCCAAAGATTTCTCACATTCCAGTTCAGAGAATTATATGATTGTCACTTGATGAATCAAAAGGCTCTTACCAGAGTGATG
>Dhingra_Pear_16_GATCAG_L001_R1_001_paired_trimmed_paired_merged_contig_43302 disease resistance RGA3 [Fragaria vesca vesca]	GO:0043531	GO:0006952
TGATGTATCTGCCTACCGTCGAAGCTATGAAACGTTTAACCAAATTACATGACCTAGAGATTGATTTGTGTCCGCGTTTGATGGAAAGATGCGACAAGAACAGTGGCCCGGAATGGCCAAAGATTTCCCACATTACAAACAGCAGTGTTTACTCGCATGACGTATCGGATAATCACTCGGAAGATTCCAATTCGACCCATTAGACGCCCCAACAATCTCGCACATTTGGATATTCATGCTTTTAATCTTTAAAGAGGAATATATGCATTGGCGAGTAGCGCCTGTCCCGATGGTGTGCAAGATTTACTCTTATGCTAATCGTTTCAAGTTCACATTTAAGCAAAAAAAGACATTTACTCAATTGGAACAACAAGTGATGCGTAATATTTAAGACCAAACGTTGTCCAGAGTGGCTGGATAACCTTGCATCTCTGACATCGCTGCATATGACGAGGTTGGTAGAATGTGATGTATGATGTATCTGCCTACCGTCGAAGCTTATGCAACACCTAACCAAATTGAGAGAGCTAGAGATTGAACTCTCCCCCTGTCTAAAGGTGCACCATTGAGGACTGTGATAATGTGCTCGTGGTTGAAGCTATGCAGCGTCTCACCAAATTACATGAGCAAGTGATTCGTAATTGTCCCTGTCTCAAGGAAAGATGAGCCAACTGGCCCAAAACTGCCCAAGATTTCTCAAACCCAAACTATTGAAGTTGACATAATTTGTTGGCTATCAGAAGGGTCTCAATCAATCGGAACATCAAGTGACGTGCAATAGGTGCAAACTCGGTCCAGCTTTCTAGGTCCTTATCTGTCACAGAATGGCTCTCGCCCCACGCTACTGAAACTTTGGTGTCGGTATGGCCTTGGATGCGGAGGAAATTATTCATTGTCTCACTTGTTAGGAGGAAGATTTGAGTAGGAGGGACATGATCAGTTGGAGGAAGCTAAACCTTCTGCCCCTGAGCTGTAAACTGTGGCTCATGAACTTGTCCATGCTGCTCTAAAGGAGAATTCAGGTTGCCATCGTTAAATTCATCATGATATTTATGTATTGAACCGGCGTTTCAAAAAGAACGTCACAAATCCAACCCACCACTTTGCTGTGATCAAGGATGGATCCACATAGGGACCTGGGAGGTCCCAGGACCCGTCAGCGATCCTAAATCACTGCTATAAATTTTCCGAAGACCCCTCGTACTCGAGCATGAGGTCTGTGCAGGTTGTAGGTTGCAGATTGCAGTGGCTGTCTTCTTCTCGGAGAAGCTGACTGCGCACGGAGAAGAAAGAAAATAGGAACCCTTCCTGCCTCTCT
>Dhingra_Pear_16_GATCAG_L001_R1_001_paired_trimmed_paired_merged_contig_48470 disease resistance RGA3 [Fragaria vesca vesca]
GAGTCCAAGAATCAGGAAGAGTACCCCTCAGTTAAGGCCATTGTGGGAATGGGAGGACTCGGAAAGACGACTTTGGCAAAATCAATATTCAACGATGATGCCATTGGTGGACATTTCCAGGAAAAAATGTGGGTGTGTGTATCCAACCCTTTTGACGTTAATTCGATCCTAAATCGGATGTTAGAATCCCTTAACTCGAACAGGACAGGATTTACAAGTCAGGAAGCATTGCTGAATAACCTCAAAGAAAGGTTGACAGGGAAGAGATATATGCTGATACTCGATGATGTTTGGAATGAAGATGAGGATTTATGGAGCAGTTTTACGGATTGTTTGTCGATGCTCAATTCTGGTCCGGGAAGCATTGCCATCGTTACAACCCGCAGTGCTATGGTTGCATCAACCACGGGGACAATGCCGAAGTGTGATTTGGAGCTCCTGTCAAAGGAGGATTGCTGGTCCATATTAAAGGGTGAAGCATTACGAAATGGTAATGCTCGTTATCTAGATTCAGATCAAGAGGGCATTGGAAGGGCGATAGCTGAAAAGTGTGCCGGTGTACCATTGGTGGCAAAGGTTTTAGGAAGCCTAATG
>Dhingra_Pear_16_GATCAG_L001_R1_001_paired_trimmed_paired_merged_contig_58438 disease resistance RGA3 [Fragaria vesca vesca]	GO:0043531	GO:0006952
CCAATGGTACACCAGCACACTTTTCAGCTATCGCCCTTCCAATGCCCTCTTGATCTGAATCTAGAGAACGAGCATTACCATTTCGTAATGCTTCACCCTTTAATATGGACCAACAATCCTCGTTTGATAGGAGCCCCAAATCACACTTCGGCATTGTCCCCGTGATTGATGCAACAATAGCACTGCGGGTTGTAACGATGGCAATGCTTCCGGGACCAGAATTGAGTTTCGACAAACAATCCGTAAAACTGCTCCATAAATCCTCAGCTTCATTCCAAACNNNNNNNNNNNNNNNNNNNNGTCGAGCAATTCTAACATCCCATCTAGAATCAAATTGACCTCAAAAGTGTTGGACACACACACCCACAATTTTTCCTGAAAATGTCTACCAATAGCATCATCATTGAATATTGATTTTGCCAAAGTCGTCTTTCCGAGTCCCCCCATTCCCACAATGGCCTTAACCGAAAGGTTCTTTTCCTGATTCTTGGACT
```
