## Supplementary material for "Evidence for the Involvement of Vernalization-related Genes in the Regulation of Cold-induced Ripening in ‘D’Anjou’ and ‘Bartlett’ Pear Fruit": S1_PearTranscriptome_Annotated text (part 31 of 97)

```
>Dhingra_Pear_16_GATCAG_L001_R1_001_paired_trimmed_paired_merged_contig_61485 disease resistance RGA3 [Fragaria vesca vesca]
GGACTCGGAAAGACGACTTTGGCAAAATCAATATTCAATGATGACGCTATTGGTACGCCTTTTGATGAAAAAATGTGGGTCTGTGTATCCGACACTTCTGACGTTAATTCGATACTAAATCGGATGTTAGAATCCCTTAAGTCAGACAGGACAGGACTTACAAGTCGGCAAGCATTGCTGGATGACCTCACGGAAAGGTTGACAGACAAGAGATATATTCTGATACTTGATGATGTTTGGAATGAAGAGGAGAATTTTTGGAGGGAGTTTATGGATTGTTTGTCGAAAGTCAATTCTGGTCCGGGAAGCGTTGCCATTGTTACTACCCGTAGTGCTAATGTTGCATCAATCATTGAGACAATGCCGAGGTGTGATTTGAAGGGCCTATCGGAGGAGGATTGTTGGTCTTTATTAAAGGGTGAAGCATTTCCAGATGGTGATGCTTCTTCTCTAGATTCAGATCAAGTGCGCATTGGAAGGGCCATAGCTAAAAAGTGTGCTGGTGTACCATTGGT
>Dhingra_Pear_16_GATCAG_L001_R1_001_paired_trimmed_paired_merged_contig_61843 disease resistance RGA3 [Fragaria vesca vesca]
TTTGCCACCAATGGTACACCGGCACACTTTTCAGCTATCGCCCTTCCAATGCCCTCTTGATCTGAATCTAGAGAACGAGCATTACCATTTGGCAATGCTTCACCCTTTAATATGGACCAGCAATCCTCCTTTGACAGGAGCTCCAAATCACACTTCGGCAATGTCCCCGTGATTGATGCAACCATAGCACTGCGGGTTGTAACGATGGCAATGCTTCCGGGAGCAGAATTGAGCATCGACAAACAATCCGTAAAAC
>Dhingra_Pear_16_GATCAG_L001_R1_001_paired_trimmed_paired_merged_contig_7463 disease resistance RGA3 [Fragaria vesca vesca]
TTGCCAATAGATTTGGGGAGTTCTTTTATTCTTGTGAAAGAAAAGTTGAGATACTTCAAACGTTTCAACTTTCCAATTGAACTGGGCAACTCCTCTATTTCAGCACGGAATAAATTCAACGTCTGTAAAGCTCTAAACTTTTGGAAGATGTTACTAGGGACCTTGTAATCAACAAACAACGACCGCAATCTCCTAACACTCCCTTTTGGAATTCTTTCAAGTGTAGTGGAAGAAATCC
>Dhingra_Pear_16_GATCAG_L001_R1_001_paired_trimmed_paired_merged_contig_9655 disease resistance RGA3 [Fragaria vesca vesca]
ATCCGCTCGGTCATCTACCCAAACTTACGGAGCTTGAGATTAGGGGAATGGATAACTTGAAATGTGTTGGAGCTGGGTTCTACGGTTATGATCTTGTCCACAATATAGCCATGACAAGTAAGGAGAAAATTACTCTATTTCCTGCACTAAAAGTATTATCTATTGTGAAGTGCAACAATCTAATTGAATGGATGGAAGCACCAATGATGTCAACACAAAAAGTTGAGGTTTTTCCTTGCCTCGAGACGTTGGATATCAGACACTGTTCCAAATTGAGAATTGTTCC
>Dhingra_Pear_16_GATCAG_L001_R1_001_paired_trimmed_paired_merged_contig_103242 disease resistance RGA3
GAATCCAAATAATAAAATTTATACAATGCAACAGCCCGAGACCTCGGGAGGCATACTTGGGTGGTCTCTACATGATCACCCATTTAGCTTCATCACTGGACTCCCTTTTCAAATATGATTACACACAGAAGATGCTTTTGCGAGCCACCACTAGAAATAAGATTCGGAGCGGATGATGTTTGGGATGTGAGAAATTTTAGGCCACTCCTCTCCACTGGCTTCTGTGCAACGAGGGATAAGTTTCGAACATCTCCAAATGGTAAGATTCTGAAGTGGTATTTTGCAGAGGAAGTCTGGCAGT
>Dhingra_Pear_16_GATCAG_L001_R1_001_paired_trimmed_paired_merged_contig_103513 disease resistance RGA3
AAAATGCATGATATTGTGCATGACTTTCTACAATTTCTCACCAAGAATGAATGCTTGATTATTGAGGGTGAGAGTGCTACCAATGAAATAGCAGTATTGGGTGATAAGGTTCGCCATTTGACCTTAGCTTCAGTACCCCACGGTCCACTTTCACCAGCTATCTCATCTTCCAATTGCAAAAATCTACGCACACTCACAACTTTTAAATCAAAAATAACTGCAATAAGCTCAGATTTTATTTTGCAATTGAAATGTCTTAGGACATTAATTTTGAGTGGTGAATGGATAGGTTATACTTACGTCAAAGAACTCCCAGAGGAGATTGGACAATTGATCCATTTGAAGCATATTGATTTGTCTTATAATAGTAGTTTGGAGAAATTACCGGATGCTATTTGTGAATTGTACAATTTGTGTACCTTGCGCCTTTTCTATTGCGTCGCACTTGAAGAACTACCTGATAACATGGGAAAATTGATTAGCTTAAAACATCTTTATATTGAAGGATGTCATTCTCTCGAGTACTTACCAAAAGGGATTGGGAGGATATCAAGTTTGCAGACACTGGATACGTATATTGTGTGTTGCGATGACAAGGAAGAAGCATTACGGTTTGAAGATCTGAGAACCTTGAAACTTCAGGGTAGTCTTGTCGTACGGGTTTCTGGGGATGTAAAAGATGTGAGGGAGGTTGAGAAAGCTCAGTTGTGGGATCAAAAGAAACTTTTTCATCTTGGAATAGATTGTAGAGATGTGCACTACAAGCAGACAAAAAGCAGTGTAGAAATATTGAATGTCTTACGACCGCACAAAGATCTGGAAGCTTTGGACATTCTTGGGCATACTGGGACCGCCTGGCCAATTTGGATGGCATCGTTAAACCACTTGAGAATCGTTACCATTGTAGGGTGGGAAGAGTGTGAACTTTTGCCTCCTCTTGGGAAACTTCCGTCCCTTGAAATACTGACCATAGATGGGATGCCAGGTGTGAGAAAGGTTGGTGGTGAATTTTGGGGAATAGAAGATCAAACATCATTCAAATCATCGCCATCATTATTCCCAAAATTGAA
>Dhingra_Pear_16_GATCAG_L001_R1_001_paired_trimmed_paired_merged_contig_10988 disease resistance RGA3
AATTGTGATTTCTGGAATGTGAGAAATCTTGGGCCAATCTGTGCCGCTGTCCCTACCGCATCTTTGCTTTAGAAGGGGATGACATTCTGTAATCCACAGGGTTCGTAATTTGGTGAGGCGTTGCATAGCTTGGACACTAGGCAAATTCATCAGATTCTTGCACCCTCCAATATGCAGATATGTAAGGGATTCAAGGCTACCCAACCATTCTGGCAAAGTCTCCACTCCGTCAAAGTCATATACAGTCAATGATGTTAGAGAAGTGAGGTGTTGAATTTGTTGAGGCAGAGACTTGAGCCTCGGCCAACCATACAAGTATAACCTTGTCAGTTGCATTAATGATCCAACTTGAAAATCAGGGAAGGAATCGAGCTCCTCCGAGAACCCACCGATGCTCAATCCCTCCAACCGCGAGAGCTGTTGTAACCCCGTCGGCAGATACTTTAGCTTTCGCCAATTTCTAATCCCCAAATAACGGAGAGAAGTGAGGTTGTCTAAACTTGGAAGAATCTCTAAATTAGGGAAACCTTCTATTTCTAGCCACTCAAGAGAGAGTGGAAACTGCAGCCCGCTCACACGACTTTCCAATCCTTCACAATTACGAATCGTCAGTTCTCGAAGGGAGGTGAATGTGCGCAAATCTGAAAAAGATTGTAGACTAGTGCTGTTACTTTGGACACCAAACCATGCCACCTTTGGGCATTTCTCTATCCACAATACCTTAATAGAGGGAGGAAGAGCAGGTAGACTTGATAATTCTTTGCAATATCTGATTCTCAACTTCTGAAGAGAGGACAAGCCACCTTTAATTTCAATTGATGTCAGATTATTGCAAGTACATATAATCAATTCCATGAGAGAGGCCCATACACTCAGTGGGCCTGATGCTCCATCAGATTTATCAATATACAAACAGCGAAGATGTGCAAGGGTGTAAAATGGAAACGATGTTACACCATCGCAACCTTGTAATTGCAATTTCTGGAGAGAGGTGCAGTACTCTAACCCACTCGCTAGGCTTGGCAATCGTCCACAATACTCGATCACTAATTCCCGTAGAGATGCCATGCCATGTGTAATTGGAATCAACTCTAGACTAGGACACCACCGAATACTCAAGTTCTCAAGGAGAGGAGGTATGTCTAGCCCATCCACCAAATGCCTTAACGTTTTACAATTCCAAATTTCCAATTTCGCAAGAGAGACGCAAGAACCAAATACATCTGAGGCAATATAAGTTAAATCATCGCAACCACTTATCACCAAAGATGAGAGAATATTGTTGTTCTTCAATATCCCTTTTGGAAAACAAGTAAGCTCCTTAATACCTCCTATTCTGAGGGAAGTGAGAGTTGTTAATCCACAGCTTATTTTTTCTATTGGCGTTCCACTATCACTAGAAATTATCACCAACTTTTGAAGAGAAGGAAAATGACTCGGAACAATTCTCAATTTGGAACAGTCTATGATATCCAACTTCTCGAGGCAAGGAAAAACCTCAACTTTTTGTGTTGACATCATTGGTGCTTCCATCCATTCAATTAGATTGTTGCACTTCACAATATATAACACTTTTAGTGCAGGAAATAGAGTAATTTTCTCCTTACTTGTCATGGCTACATTGTGGACAAGATCATAACCGTAGAACCCAGCTCCAACACATTTCAAGTTATCCATTCCCCTAATCTCAAGCTCCATAAGTTTGGGTAGATGACCGAGCGGTAGGACTCCTTCACATTTGTCGCATCCAAGTAATTGAATCTTCTTCAAGTTGTTGAGCAGTATCATCCACGATGGAAACTTATCGCCCATGAAGTTTTCAATATGTAAGCTCTCCAACTCAGGATGCGGTCGGAAGCCTTCCAATAC
>Dhingra_Pear_16_GATCAG_L001_R1_001_paired_trimmed_paired_merged_contig_109978 disease resistance RGA3
TTTATTATTACACTCACGAAAAAGAAATATATTCACAGCTTACACACAATGCCCCGACCAACGTAGATGTAGGAAGGCAACTTATTATACAAACTAAACAACTTAGGCTAGAAATTAGAATGCAATCCACTGTCTCACTCTCTTCAACTGGTTGCGTACACTTTTGAGTTTCACCATCATGCAGGATTCCAGAAACACGTCGTCTCAAGGCTTTCCGTCCAGCTTCATATCCCTGCAAGTCAATCATATAGACCCTTTAACATAATTAGTTGATTGTAGTACTTTGCTTGTGATGTATATGTGTTAAGCAGGCATGAAAGCCATCTCAAGCTAAGAGCTAATGATTGCCGAACAGAGATGAACGGAATACTGTATGAACTTGTCCTGCATTGCGACAAGCTTGGCATCATTCTCAAACCATTTTCCTTTTGAAGTTTTCCCAAGCTGCTGAAGAAGATGATGGTGATGAGGTAGCTGTTTTGGTGGATGGCATCCTCACTTCCAAATCAGGGATATGTTTGATCTTGGGCCAATCACCGCTTTCCTTCCCACATCGTTCTATCAGTGAGGGGCATTCTAGAGAGATGCAGGAGGGAGGTTGGTAACCCACCCTCTGGCAAGGACTGGAGTGCAGGGCAATCCTCAATGTATAGATGATGGAGGGAGTAGAGCTTTTGGAGTACATCTGCCGGGCCAAATGACTTGAGCCTTGCACATGAGCCAATACTCAAATATTTAAGAGATGTTGGGAGGCCTTCAACTGGCAGTGTTACAAGCTTAGGACAATTGTGGATGGAGAGTGTTGTGAGGGAGGTGAATCCTTGGAACGACTTGTTTTGGTTGGATAAATACTCAAGAGCTTCGTAGTCACGGACGTAGAGTGCTCTGAGTTGGGGGAGACCCCAATCTGGAAGACATGAGGTTTGAGATATTGGAAATCACCAAGAACCGTAGACCAATGACACCACGAGGTGACAAACCCACTAAGGAGGCATG
>Dhingra_Pear_16_GATCAG_L001_R1_001_paired_trimmed_paired_merged_contig_110116 disease resistance RGA3
TCCCCAAATCTATTGGCAAGCTCTAAAACCTCCAGACGTTAAGAGTGTTGACTCCGACGGGATCTCTCGAGAGTTCAATGTTTCCAATAGAGCTGGAAAATTTGATCAACTTGCGACATGTTTATTTCCACAAGTGTGTGGTTCCGTTTGGGATGAGATGATTGACTCATCTTCAAACGTTACGTTTCTTTACTTGGATAGCGCGAGGAAAAGCTTAAACATTCTTGAATGTCCAGCTCTGATTGAATGGAAGGAAGCGGTTGTTGTGATGCCATTGCCAACCGATGAGAAAGTAGCGCCAGTAGTGTTTCCCTGCCTCGAGCAGTTGACTCTCTCTTCTTGTACAGAATTGAGAAATGCTCCTGCAAATTTTCCATCTCTCCAAAAGTTGAAGTTAGATTGTACTGGCACCGTCGCGTCAATAGAAAATATAAGCAGTCGACTAACTACTCTCACTTCCCTTGAAATACATGGCGCCAATGCGCTTACTTGTCTGCCAGCAGGGATGGTGGAAGAGAACCACAATCTTCAGTCACTGCTTATTAGGAATTGTGAAAAGCCGAGGCAATTGCCCAAGGGGCTGGACACACTCCCTCTTCTTGAGAAGCTAACTGTAAGGAATTGTCCTTGTTTAGAGTTGATTCCAATTACGAGACAAGACATGTCCCCGAGAATTGGTGATTGAGGATTGCAAGACATTGTCGAGCTCGCTGGGCGGGTTAGAAGACTGCACCGCTCTTGAGACGTTGAGAATAAATTGTTGCCCCAATCTGACATCCATTCCAATTTCACCATCCCTCCTCGGTTGTGATGAATTATCAAGCCTACCAGGTGGTCTTGAACATTGCACGTCTCTTCAGGATTTGGCAATAGTAACGAATTGTGCAAAGATCACATCCCTTTCAATTCGCAACTTACCTTCCCTCTGCGAGTTGCATATTTCGAATTGGCATGGTTCAAAGAATCTGCAAACTACATCTCCTGACGAGGAGGAGTTATCTTTGCACGGTTGCACATCCCTCCGTCGA
>Dhingra_Pear_16_GATCAG_L001_R1_001_paired_trimmed_paired_merged_contig_111326 disease resistance RGA3
AAGGCATGGCATGATTGTAATTTCACGATCCACGTTCCACCCTTTCACGCCTTCCCAGTCCTTGCAAGACGCCAGTCTGTGAAATTGGAGTCGCTTCAATTTTGGGAACAATATTGATGAGGATGATTTGAATGAAGAAGATGTTTGATCATCGTCTCCTACTCCCAAAAACTCGCCACCAACCTTTTTTACACCCAACATCCTCCCTACGTACAGTTCTTCAAGGAAGGGCAATTTCCCAAGAGGAGGCAAAACTTGACAACCCTTGTTCCCCGACAGAATAAGGAAT
>Dhingra_Pear_16_GATCAG_L001_R1_001_paired_trimmed_paired_merged_contig_113107 disease resistance RGA3
TCCTTGTTCTAGATGATGTGTGGAGCCACAACAGTGAAAAGTGGGAGCGCTTAAGGGCACCACTAATCCAAAGTGGTGCTCATGGCAATAGAATATTGGTGACCACAAGAAAGCACGGGGTTGTTGATATGATGAGAGCAACAAGTGACATGATTAATTTGGAAAAGTTGAGTGAACAATATTGTTTGTCAATCTTTAATCACATGCCATTTTCTTATGGTGAAGTAGATGAGTCTAAGGCGTTTGAAGATATTAGTAAGAAAATTGTAGAGAAATGTAAGGGTTTGCCTTTTGCCGCAAAAGCTTTAGGCAGTCTCATGCGCAATAAGAGAACAAGGAGAGAATGGTTAGGTGTTTTGAACAGTAAGATATGGGATC
>Dhingra_Pear_16_GATCAG_L001_R1_001_paired_trimmed_paired_merged_contig_113850 disease resistance RGA3
TTATACATAATTCAGTGCTTTGATCTAGAAACACTGCCAGGCTTCTTATGGAAAACACCATTGCAGAATCTTATCATTTCTTCGTGTTCGCAACTTGCCGGACGTTGCAAAAAAGGACAGTGGCCCAAGATTTTTGAAATCCCAAACGTCGAGATTGATAATTTCTAGTATTCTAATGCATTGATTTTATTTTTTTACTTCGTTTGGATAATGTACAAATGCAATTAATTTAAGGTGGAAAATGTAAAGGCCAAAAAAAAAAAAAAAAAAAAAAAAAA
>Dhingra_Pear_16_GATCAG_L001_R1_001_paired_trimmed_paired_merged_contig_117070 disease resistance RGA3	GO:0043531
TCTTTGCAGCAAGAGGCAAACCCTTACACTTCTTTACAATTTCATGACTAATATCTTCAAACTTCTTGGACTCATCTACTTCCCTATCATAAAAGGCCATGTGATTGAAGATTGACAAACAAGACTGTTCACTCAATTCTCCCATACTGATCATGTGACTTGTTGCTCTCATCATATCAGCAACCTCATGTTTTCTTGTTGTCACCAATATTCTACTGCCTTTAGCACCACTTTGGATCAATGGTACCTCTAATTGCTCCCACTTTTCACGGTCTTGGGTCCACACATCATCAAGGACAAGGAGAAACCTTTTGCCCTCAATGAATTTAGACACATGTTGCAAGACATCATCCAACTCATTTGAACTTGGGGGGTCATTACCAATAATAGCTTTGGCAATCTTAATCTCCTCAAAAGGATCTGACACACAAACCCATATTCTCTTTTCAAAATGGGTTTTAACTTTGGGATCATTATAAACTAGTTGGGCCAAA
>Dhingra_Pear_16_GATCAG_L001_R1_001_paired_trimmed_paired_merged_contig_117834 disease resistance RGA3
AACGAAAACAAAAAATACAAGAAAGTGAGACAAACCCTCGAGCTTAAATCAAATCATGGTTTGATAGTTGAAGCAATTACCCATCAGCATCAGTAATCCTCGGATTGCAGTAAGAAGATGTTGGGACTAAGTGCGGCGTTGCTCCTCATCAAACATACCCCACAGGACAATCATTAAACTTGATGATCATCATGTACAATAAGAAGATTATGCCTAGCGAGTCACCACTTGATCGACGTTGCTCCTTTAACCAAAACGTGTCCGGAGATCATCTGAAGAGGTGGACGAGATTGGTGCAGTTCGCCTCTAAACTAGTATGATTCCCGCTCCGCAATACCCTCCAAGGACCGCCAATTTCTATGTCCGGGATGCAATACACTTTCCGTCTCATACCCGATTCCAAAACGGATGTTTGGGATATGAGATATCTTGGGCCACTCTTCTTCACTGACTTTTCCCCAATTCGTTCTAAGGAAGTCCGGCAGTGTCTTTAAGTTATCGCAGTCAGCAATTTCTAAGTAAGAAAGGCATGGCGTGATTGTATTTTCAGATTCTTCTTTCTTCCACCCTTCCACGCCTTCTATCCATGCTGCGAAGGCGCAGTCGCTTCAATTTTGGGAATAATGATGGCG
>Dhingra_Pear_16_GATCAG_L001_R1_001_paired_trimmed_paired_merged_contig_117835 disease resistance RGA3
CGCCATCATTATTCCCAAAATTGAAAGAACTCCGCCTTCGCAAAATGGGTAACTGGGAAGAGTGGGAAGGCGTGGAAGGGTGGAAGAAAGAAGAATCTGAAATTACAATCATGCCATGCCTTTCTTACTTAGAAATTTATTTCTGCCGTAACTTAAAGACACTACCAGACTTCCTTTGCAAGGTACCACTACAGAATCTTATCGTCAACAGATGCTCGAGCATCCTTGAAAAGCTTCGCGAAGAAGGCAGTGGAGAGGAGTGGTCCAAGATTTCTCATATCCCAAACATCCATTTTCTATCCGAACGGAGGGCTCCAAATCTAATGCATCCTGAAACTAGAAATTGGCGGACCCTGGAGCTTATTTCAGAGTACGAACTCTGAAAATACCAATCACGTCCACTTCTTCTGG
>Dhingra_Pear_16_GATCAG_L001_R1_001_paired_trimmed_paired_merged_contig_117979 disease resistance RGA3	GO:0043531
GACTTGGTTTTGAAATTCTACTTTGCTCCGGACATCTTCATAATTGATTTCGTCGAAGACATTGTCAGCGTCACGAGCCACCTCTTTCAGTTTCTTGACCCAGTTTCTGACTGCCACGCCCCGATCATGTGGTGGTTGGCTTGTCACATCGCCCAAGAACTCTTGAATCGCACGTATTGATTGACGAAACTTTGCTAGTTCTTTTCTGAATCCCCAGAAAAGACTGAATTCTTGAGCAGCAAGTGAAAGCCAACTTGTTCAGTATTCCCTCCACAGGGAAAGTATAAACTTCGAACGCCTTAACAGCCTCCATACTTAGCGCGAAAAGGTATGAATGCAGAGATAGCTATCAAATTATTTCAAGCTCAACGAAAATTTTAAATTAGCTGACAC
>Dhingra_Pear_16_GATCAG_L001_R1_001_paired_trimmed_paired_merged_contig_119535 disease resistance RGA3	GO:0043531	GO:0006952
ACGCATCATAGTACCCATACCTTTGCCACTAATGGAACACCTGCACATTTTCTAGCGATTTCCCTTCCAATTCTTTCTTGATCTTCGGTTATAGAAGCACTCCTATCTGCAAATGCTTTATCCTTCAATATGAGCCAACATTCTTCTTCTGATAGTTTTCCCAAATCATGCCTAGGAAGTGTTTGCACGACCGATGCAACATTGACACTGCGAGTAGTGACAACAATGATGCTTCCTTGAGCATCTCTAACGTTTAACAAACAACTCATCAAATTATCCCATTGCTGCGGATCCTCATTCCAAACATCATCGAGAATCAGAAGATATCGCTTCCCTCTCAAATCTTCTTGGAGGTTTTCACAAATTGCTGCCTTATGCTGTATTGCAGCCTTTTCTGGTTTAAGATATTCCAAGATCCCTTTTAAAATCGCCTTGACTTTGAAAGGGGTGGAC
>Dhingra_Pear_16_GATCAG_L001_R1_001_paired_trimmed_paired_merged_contig_119641 disease resistance RGA3
TGTCGAAATAAACATGTCTCAAGTTTATCAAATTTTCCAGCTCCCTTGGAAATATTCGAAGATGTTTTGTATCACACATTCTCAACGTCTGTAGGTTATAGAGCTTCCCAACAGACCTGGGAAGTGCTCGGATAGGTGTATTGGAAATGTCTAGATATCTCAGGTGTCTTAGATCGCCAATTGAACCGGGCAACTCCGAACCATAAGTTTTGGACAATTTTAACACACGTAAACCCTTAAATCTTGACAAGATGTTGCCGGGGATTCCACTCTGTGAAAATAGAGAGGACACTTTCTCAGCATTTTTTCCTAAACTTATTGGTATTAGAGACGACATCTCTGTCTTGCTTCGAATTTTAAGTTTATCTTCCCCATCATATTTCGACACTAGTTCTGCGAGATCATGCACAAGATCATGCATCTTGCATT
>Dhingra_Pear_16_GATCAG_L001_R1_001_paired_trimmed_paired_merged_contig_119642 disease resistance RGA3
TGATAGTTTGAAATCACCATATTTGAAACAATGTTTTGCGTGTTGCTCAATGCTGGAAAAAGATTTTGAAATTGAAAGAGATGATTTAATTCAACTCTGGATGGCTCAAGGATTGCTCCACTCTCATGCTAATCTAGAGATGGAGGATATTGGTAATGAATATTTTAATAGTCTGTTGGAAAACTCATTTTTCCAAGATGTTATAAAGGACGGCTGTGACTCTATCATCAAATGCAAGATGCATGATCTTGTG
>Dhingra_Pear_16_GATCAG_L001_R1_001_paired_trimmed_paired_merged_contig_119748 disease resistance RGA3
TTACCGATTGTCATCTCTTTCAAACCATGCAGAGAATGTAGGCCCCTCGGCAAATATTGTAATTTCAAACACTCTTATATTACTAAACATGAAAGAGACTGCAAGCTAGATACATCTTGATCTGCCATAGATTTTAATTTGTCGCAAAACTCGACCGAAAAATGGCTAAGAGATGTGCATGATGATAGTCCGCTAGGCAGACTTGTTAATGCATCACATTTTTCAATCTCCAAATAACGCAGGGATGTGAGGTTGTCTAAACTTGGAATAGCCCGCAGATTAGGGCAACCAGATATAACCAGGTGCTCAAGAGAGACGGGGTGTTGTCGCCCTAAACGTTTCAGACTTTGACAGTTGGAGATAAAGAAAGAGCGAAGAGAAGTACAAGATTGTAGCCCGCTCAGTATACTTGTGAATCCATTGCATTCTTCGATTCTCAGTTCACGGAGGGATGTGCAGCCGTATAAGGACAACTCCTCCAGTCCACTCTGAAGATTCGTTGACTCAAGAGAACATCTTTCAATAGCCAATTTGCGGAGGGAGGTCAGACTGTGTATTGAAATGCATCTTAGCTTTGGACAATCAACTATGCTCAACTGCTGCAGAGATGAATGGTATTCAACCAGGGACGGTGACCGTGAAATTGGAATGGATGTTAGATTAGGGCAACCCCTTATTAGCAACTTCTGGTTCTTTTCCAATATCCCTACTGGCAGAGAAGTAACCTCCTGGAGATATTCTAATCTAAGGGAAGTGAGAGCGGTCACTTGACTGCTTATATTTTCTATTGCCATGAAGTCGTCAACGTTATACACATCCAACTTTTGGAGAGATGGAAAGTGTCCTGGAGCAGTTCGCAGTTCCATGCAAGACACGAGAGTCAACTTCTCAAGGCAGGGAAACACTACTAGCTCCACTTTCTCATTCGTTGGCATCGCAACAACTGCTTCATTCCATTCAACTAGAACTGGACAATCAATCATTTGCAAGGTTTTCAATGCTGGAAACAGAGTCACCCTCCTCACCGTCTCATTCCTTGTCGTCGTTGTAGCTCCACTACTAACATAGTTATAACCATAAAACTCGGCTCCCACACATTTAAGGTTATGCATGCTGTGGAACACAACATGTCTAAGATGTGGCAAATGACCGAGTGTTGGGACTTGTTCACATTCTCTGCAATCATACAACAAAATCTCTTGCAAATTTTGGGGCAACAGACCACTTATCATCCATGACGCAAATTTTAAACCCATGAAGTTCTCAATCCTTAAGATTTCTAACTTGGGGTGCAGTTGGAGACCTTCCAGTACATCATTGTCGTGTTCATTTCTTCCCCTGCTACAATTCCCCCATTCAAATGTCAACCCTCGTATGTTTGCTTTCCCCACTAAATTTGATTTTTTTTGCTT
>Dhingra_Pear_16_GATCAG_L001_R1_001_paired_trimmed_paired_merged_contig_122424 disease resistance RGA3
CCTCCCATCCCTACAATAGGGATGACAAGGGTCCCCCTCCCTTGTTCACTACTATCAGTCAACAACTTTGTTATCAAAACATCTTTTTCGTTTTCTCGTCCAAAGATGTTAGATACATCGACGAAAGACGAAGTTATCCGTCGTTCAAGTCGTTGAGTGCCTTTCTCTTTGTGAAACCCATACATTTTTCTTTGCTTATAAATC
>Dhingra_Pear_16_GATCAG_L001_R1_001_paired_trimmed_paired_merged_contig_122721 disease resistance RGA3
TTTATTTCCTGCACTAAAAGTATTATATATATCTAGCTGTGGTGATCTAATTGAATGGAAGGAAGCACCAACAATGTCAACACAGAAAGTAGTGGTTTTTCCTTGCCTCGAGAAGTTGACCATCGATAGTTGTTCCAAGTTGAGAAATGCTCCAAGTCATTTTCCATTTCTCCAAAATTTGGAGATAATTTCATGTGATAGCAGAACGCCAATAGAAG
>Dhingra_Pear_16_GATCAG_L001_R1_001_paired_trimmed_paired_merged_contig_12298 disease resistance RGA3
TTGTGAAATTTTGCCTCCTCTTGGAAGATTGCCGTTCCTTGAAAAGCTGTACGTAGACTGGATGGAGGGTGTAAGAAAGGTTGGTGGTGAGTTGTTGGGAGTAGAAGATGATGATCAAACATCTTCTTCGTTCAAATCATCCTCATTAATATTATTCCCCAAACTGAAGCAACTCCAATTTATTCACATGTGGTCTTGGAAGGACTGGGAAGGCGTGAAAGGGTGGAACAAAGTGGATTCTGGAATTACAATCATGCCATGCCTTTCTTCCTTAGACATAATTGGGTGCCATGAGCTAAAAACACTGCCAGATTTCCTATGCAAAATACCGCTGCAGAATCTTACCATTGCTTCGTGTCGGAAACTTGCCCAATGTTGCGAAAAAGGCAGCGGAAAGGAGTGGCCCAAGATTTCTCACATCCCAAACATCCAAATTCAGGACATATAAGAACCTTTTTAAAACATCAAACCTTCAACAGATATGGTGCACAGGGGCAAAAAAGTTTCCAGCTTATTTGATGAGCAATATCGAGAGAATTTGTCTGATTGTCGTCGATGTAACCTGTCGAGATATGCCTATTAGGCACTACATCAAAGATTTGACAGGCACAAAAAGGACAAACATCAAACATTCAGAGGGTGCTCGTAAAACCTTTACATGTATATTTTTCAGACTCGGGATGGCCCAAATATACATCCGAACTGGCATATATCGTTGAACCGTTTC
>Dhingra_Pear_16_GATCAG_L001_R1_001_paired_trimmed_paired_merged_contig_123188 disease resistance RGA3	GO:0016023	GO:0043531	GO:0006952
TGGGAAAGAATTGAAAGAATGGAAAAATGTTGCCGAAAGTAAAACATGGAAAGCACGAGTAGAAGGTACTCAAATACGGCCTGCTCTTAGATTGAGTTATAATCACCTGCCCTCACCAGATCACAAGCAGTGCTTTTCATTGTGTTCCCTGTTTCCGAAATCGTATCTTTATGAAAAGGATGAGTTGGTCAAGTTATGGATGGCAGAAGGATTTATACAACCACCTGAGAACGG
>Dhingra_Pear_16_GATCAG_L001_R1_001_paired_trimmed_paired_merged_contig_124273 disease resistance RGA3	GO:0043531	GO:0006952
TCCTTAAATAAAGACCAACTTTGCTTTTCATCCAAGCCCCTTAAGGTGTATGGTTTAGTAGTGTCTGATGTCGTCGCAACGATTTCACTACGAGTGGTTATTAGGATTCTACTACCTTTTCCACCACCCATTAACAAGTACTTCAAGTTAAGCCATTTCTCTCGCTCCTCATTCCACACATCATCCAGCACCAGTAGGTACTTCTTCCCATCTACTT
>Dhingra_Pear_16_GATCAG_L001_R1_001_paired_trimmed_paired_merged_contig_124688 disease resistance RGA3
CTTTATGCCGGAGATCTTCATACTGAAACTCATTGAACACAGCGTCAGCATCCTCAGCTACATCTTTTAAGTTTCTTCGCCCACTCCTCGACTGCCTTGCCTAGACCTTGTGCTTGCTTGGAAACATCTGCTGAGATATCTTGAATCCTGGAGAATGATTCTCTAAGCTTCGATAATTCATCCTTGAATCCCAAGGCCATGCCGAAATCTTGATGAGCGGCAAGAGAAGCCACTTTTTTCAGCTTTCCCTC
>Dhingra_Pear_16_GATCAG_L001_R1_001_paired_trimmed_paired_merged_contig_129933 disease resistance RGA3	GO:0043531
GAAGTTGCATCTATATTTTTGGAAACTAGTCCCACAATAGACGCCTGATTCTTGAGATCCACCAACGATGCGTTGATGCTTTTAATTTTAAGTGCTGTTTTAAGACGAAGTGCAACCGGATTAGAGAGTGAAAAGAAGTTGAGTACCTTTCTCTTCAGATGGTTTTGTATTTCGTGCTTATGGCGGAGAACTTCATAGTTGATTTCCTCCAAGACATCATCAGCATCATTAGCTACGTCTGTAAGTTTCT
>Dhingra_Pear_16_GATCAG_L001_R1_001_paired_trimmed_paired_merged_contig_132021 disease resistance RGA3
CTGCTTCTTCCCACCTCATCTTCCCGATTTTTAGATATTTTTCTGCAATTAAACATTTGTGTCCAATACAATTCAACAAATTTTATTCTCAAATGTAAGAGTTGTTGTTTGTTCCCCAAGGGTGATTCTTTCTCACCCTCACCAGCAGCAACTTTCAAATCCCCATCAATCTCTACACTGAGTTCACCCTGAAGTTGGTCTAAGTTTCTCA
>Dhingra_Pear_16_GATCAG_L001_R1_001_paired_trimmed_paired_merged_contig_13453 disease resistance RGA3
CTTTTGCTGCGGAGGGAATACTGAACAAGGTGCTTTCACTTGCTGCTCAAGAATTCAGTCTTGCATGGGGTTTCAAAGCTGAACTCCGAAAGCTTCGAGTCTCGTTCACCAGCATTGAACTTTTGTTGAATAATGTTGCCGACAAACGACAAGATCCGTCAATAGAGGCATGGGTGAAGAAACTCAAAGACGTAGCTCATGATGCTGAGGATGTCTTCGATGAACTCGAGTACGAAGGTTATCGGCGTAAAGTCGAAATCCGAAACCATATGAAGAAAAAGGTTCTTAACTTCTTTTCAATCTCCAATCCACTTGCATTTCGTCTTCAAATGGCGCGTAAAATTCAGAAGATCAATGCATCCTTGGTGGATCTCAAGAGTGAAGCATCTCTTCTTGGACTAGTTTCCAAGAATAAAGATGCAACCTCTCAGGGGATTAGATGGGATAGACAAACCAACGCATTCTTTGGCAAAGATGAAATACCCGTTGGAAGGAAAGCTGATGTGTCAAAAATAGTCACAACCTTGACCGACTCCAAATACAGTAAAGAAAATCTTGCGGTCATGGCGATTGTGGGTATGGGAGGCCTCGGAAAGACAACATTGGCCAAGTCAGTTTACAATGAGGATTCGATAGACAAGTTTTTTGAAAAAAAAATTTGGATTTGTGTATCTGACACTTTTGACATCAATATCATCCTACTTCAGATCTTAGAATCTCTTAACTCGGCAAAAGCTCCTTCAAAAGATAACCAGAATGCAATTCTTACAAACCTGCAAGTAGAGTTGAAAGATAAAAGATACTTACTCGTACTTGATGACGTTTGGAACGAAGATAAAGGAAAATGGGAGCATTCGGTGGACTGTTTGTCAAAGCTCAAATCTTCTGGGGGATCCAAAATTATTGTCACTACTCGCAGCGGCAACGTCGCATCAATCGCAGAAAAGCTACTTCCAAGACATGAGCTGGGAAAACTATCAGTGGATGAGTGTTGGTCCATCATGAAAGATAGAGCTTTCCCCAATAGCAGTGCTCATATAGCTCCTGAGTTCCAGAAAATAGGAAGGGAGATTGCTGAAAATTGTGGTGGTGTTCCGTTGGTTGCAAAGATTTTGGGAGGCATTTTGCACACTAAAAAAAGGATTGAAGAATGGTCGTTGTTTAAAAACAGTAGAATATGGAACAACTTACCGAAAGGAGAAGATGGAATTATGCCCGTCTTGAAGTTGAGTTTTGACAATTTAGAATCACCATCATTGAAGCAATGTTTTGCATATTGCTCAATGTTTGAGAAAGATTTTGAAATTCAAAGAGATAACTTGATTCAACTTTGGATGGCTCAAGGATTACTCCACCATTCGGCTGGCGAAAGTAAAGATATGGAGGAAACAGGCAATGAATATTTTGATATTCTATTGCAGAGCTCCTTATTTCAAGATGCTAGAATGGATTATCAAGGCATTATTAGCACATGCAAGATGCACGATCGTGTACACGATCTGGCAGAACTTGTGTCCAAATCTGAAAGCTTGATGGGAGACTTATGTGGCAGAGATAATACACTTGAGATTCAACATGTTGCTCGGGTTTCTACTTCTACACTGGAAGATATTCTAGCAAGAAGTCCTTGGAAATTGCGGTCACTGTTTGCCGACAACGGTGAAGTTCCTGCTAACATTCTTCCACGATTCAAAGCTTTACGCGTCTTGAATTTATGGAATGCTAATATTGAAGAACTTCCAGTTTCAGTTGGTAGGCTGAAACACTTAAGGTATCTTGACATTTCTAAAACAAGATTCAAAGCACTCCCCAAATCTGTAGGCAAGCTCTATAACCTTCAGACATTAAGAGCAGTGAATTGTGCCCTTGAAGAGTTTCCGAAAGATCTGCAAAACTTGATCAACCTGAGACATATTTATTTTGGTGAGGATATCAAATTCCCACAAGGGATAGGACGGTTGACTTGCCTTCGAACATTACCTTACTTTCGGGTGGGTAATGAGATTGGTCGTCGAATTGAAGAGTTGGCTTGCTTGAAACAATTGAAGGGTGAATTAATTGTTTGTAATTTGGAGCACGTAAAGAATGGAGAAGAAGCAAAGAAAGCTAAGTTAGAGGATAAGATGAAAGTACGCCATTTGAGCTTCAACTGGACTGAAGATAGGTCAACAACTGACAACAACGTGGAGG
>Dhingra_Pear_16_GATCAG_L001_R1_001_paired_trimmed_paired_merged_contig_136738 disease resistance RGA3
CACAATGGCCGAAGCCCTCGTGTCCGGGCTCACCGACCGATAAGGGAGACACCCAACTGGCCGCCGTCCTCCGTGAAATCCAACCGCTGCTGGAGGACGCAGAGCGGAGACAACTGAAAGAGGCCTTCGTCCGTAACTGGCTGTGCGACCTCAAAGACGCCGTCTCCGACTTGGAGGACGTGTTGGACGAGTGGGACACCGCTCTTCTCAAAATCAAGATTCAAAAACTCCAGTTCGGATTCTCCGAGAAGGTACGGTCCTGCATACTCAACTCCTTCCTTTGTTTCAGTCAAGTCCACCGCGTCGGTCAACGCCGTCATATCGCCGTCAAAATGAATGAACTGAGGG
>Dhingra_Pear_16_GATCAG_L001_R1_001_paired_trimmed_paired_merged_contig_137394 disease resistance RGA3
TATACATTTCTCTTTGCTTAGCAATCACGGTTAACCTATCATCTCAAATCTTTGATCTTGAGAGCAATGTCATGCCGGAAAATCACCGGATCCCAACTTACATGGCCAAAACAAAAGCAACGGGAAGAAATAGAGAAGCATACCTTCTTCTTAGGTTCTCTTTCTCGCTTGTCTTATTGTTTCAGAATTTCAGTGTTCCACTCGTCCAGCACGT
>Dhingra_Pear_16_GATCAG_L001_R1_001_paired_trimmed_paired_merged_contig_141243 disease resistance RGA3
TAGTTGACATGGAGTTGGTATTGGACAATACATAAACTGGGAAGAAGAAGGGCAATAACATAACCATTCTGCATTTCTTACTTCATATATTCCTTGTTTTATTTCCATTGTCAACCAACTCCGACGCCAAGAATGGCCGTGCAGAGAGGAGGCAAGTGAAGGAAGCCTCTGTGAGAGACTGGTTGGAGAAGCTGAAAGATGTCTCATATGAGATGAACGACGCGCTAGATGACTGGAACACTGAACTTCTCAAACAATCAATTGAGAAACAAGTAGACGAAAG
>Dhingra_Pear_16_GATCAG_L001_R1_001_paired_trimmed_paired_merged_contig_14246 disease resistance RGA3
AATTTGTTTAGTATTTACATAAAATTTGCATTGTACTCTGCAGGTCCAGTGAATAATATTCTAGTCGTTCGACAACATTTTTTTGAGAAATATATTGAAGACCTCAAACAATTGCAATATACTACACACACACACACACACAATTAATGTGCCTATGTCTAGACTATCTTCATTCTGCCCGAAAGTAAAGGAAAAGACGATTCCGATGAAATCCGTAATGCAGCAGCCAACCACCGGTTCTAGTAATGCATGCAGCTTTGTCTCCCTTTCCATCTCACTTCCTCTCCTGCGTCCATTAGCAGAACTGGCAACAGTCAGGCAACATTGTTTGTACACCCTCTAACTGCTAGTAACTAAATCACACAACTGGAGGTCCGAAGTGGAAGGCCTCTTGTGCAACTAAATAGCATCCTTTGCTTCGACTATGCCTTCGCCCTCATCATCAAAATTAGAACCAGAATATTCAGACCCGATTCTGATGTTGGGGATGTGAGAAATCTTGGGCCACTCCTTTCCTCTGCCTTTTTGGCAACCTTGTGCAAGACTACCACAGTCTATGATGTCAAGTGTCTGAAGTGGTGTTTTCCGCAAGAAGTATGGCAATGTTTTTAGCTGATGGCATCGATAAAAGTCTAAAGAAGAAAGGCATGGCATTATGGTAATATGAGAATCCCCTTCCTTCCACTCTTCCACTCCTTTCCACTCTTCCCATGCCTCCATGTCAAGAAATTGGAGTTCTTTAAGTTTTGGGAATAGAGTAATGCATGATGATGTTGATGACGTTTCCTTTTCTATTCCTAGAAACTCAACTCCAACCTTTTTTACTCCTTTCATATTCAAAAGGACCAGTGTTTCGAGGGACGACAATTTTCCCAAAGGAGGTAAAACTTCACATTCATTCCATTCCTCAAGGCGAAGAAATCTCAAATTGTTTAATGACATGATCCAGTTGGGGGCAGTGCTTCCATTTTGCCCTGCAATTTGTAAAGATTCCAAATTTGGATGCGGTCGTAAGAAATCCAGTATTTCTGCACTTGTTCCACAATTAACAAAACTTACACCCAAATGTAAGAGTTGTCTGTTCCCCAGGGGTGATGCTGTCTCACCCTCACCCACAGCAACTTCCACATCCCCATCAATATATATTTCGAGTTCCCCCTGAAGTTGGTCTAAGTTTCTCAAATCTCCCAATTTGAACGCTTCATCGTCGTCTTTACCACCGCCAACAGGGCACACGTCTAGTCTTCTTAGATTTGTTAATCTCCCAATCCCTTTCGGCAAGTACTTCAGCTCAACGCAACCCTCAACATAAAGATGCTTTAAGTTAATCAACTTTCCCATGCTCTGAGGTAGGCTTTCAAGTTCCCTACACCATTTAAGGCGCAATGTCTGCAAATTGTATAAATTACACACCCCACTCGGTAGCTTTTTCAAATCATAATTTTCAGACAAATCAATGAACCTTAGATGCACCAATTCACCTATTTCTTCCGGAAGCTCTTCAATAGAATTATCACTCAAATTCAATGTCCTAAGATGTTTCAACTGTGACATCAAAGTTGAGTCCACAACGGTGAATTTTGAACCAAAAGTTGCAAGAGTACGCAAATCAGTTTTGCAGCTGGAAAATGAAACATGTGGAAATGGACCCTTGGGAGCAAGCAATAGGGTCAAATGGCGGATCTTATCACCCAAGGGATTTATCGTATTGTTACCACCCTTAACCTCCATAGTAAAGCATTCATGTTGAGTAAGATACTGCAGAAAGTCATGCACAATATCATGCATTTTACACCCCCAGATATCTCCATCACTGCCTTTTTCAAAGTCTTGGAAGAAAGATCGCATTACTAAATTATCAAAACTCCTTTGGCCAATTATTTTCTTCTCTATTTTTTCCTTCGAATAGAGATAATTTTGTGACATCCACAACTCAATCAAATAGTCTTTATCGATCAAATGATCTTTTGGAAAAATAACACAATATAAAAGGCATCGTTTGACCGCAGGTGCCAAATCAAGATAACTCAGTAATAATGGTTGGAAAACTTGTTGCTCAAACTTTTCTAGCTCCCATATATTACTGTCCAAAACTTCCTGCCATTCTTTCCTCGTTTTCTTGTAACGCATAAGACTGCCCAGAGTCTTTGCAGCAAGAGGCAAACCCTTGCACTTTTTTGCAATTTCTTTACCAATGGCTTCTAACTCACTATCCTTATCTCTACTAAAAAATGCCATGCAGTTGAATATTGACAAACAATCTGGTTCGCTCAACCTCTCCAAATCGATCTGTTGTGTGACAGCTCCTATCATATGAACAACATCCTGTTTTCGAGTGGTCACCAATATTCTACTGCCACGGGCGCCACTTTGGTTTAATGGCAACTTCAATTTCTCCCATTTCCTCTGGTCTTCAGTCCACACATCGTCCAGGACAAGGAGAAACTTCTTTCCCTCAATGGATTTAGACATACATTGCAAGACAG
>Dhingra_Pear_16_GATCAG_L001_R1_001_paired_trimmed_paired_merged_contig_14248 disease resistance RGA3
ATCTTCATTCTGCCCGAAAGCAAAGGAAAAGACGATTCCGATGAAATCTGTAATGCAGCAGCCAACCACCGGTTCTAGTAATGCATGCAGCTTTGTCTCCCTTTCCATCTCACTTCCTCTCATGCGTCCATTAGCAGCACTGGCAACAGTCAGGCCCATTGTTTGTACACCCTCTAACCGCTAGTAGCTAAATCACACAACTGGAGGTCCGAAGTGGAAGGCCTCTCCTCCAACTCAACATCACCCTCTGCTTCCACTATGCCTTCGCCCTCATCATCAGAATCAGAATCAGAATATTCAGGCCTGATTGTGATATTGGGGATGTGAGAAATCTTGGACCACTCCTTTCCTCTGCCTTTTCGGCAACCTCGTGCAAGATTACCACATAACTTGATGTCAAGTGTCTGAAGTGGTGTTTTCTGCAAGAAGTCTGGCAGTGTTTTCAGCTGAGGGCACTCCCAAATATGTAAAGAAGAAAGGCATGGCATTATGGTAATATGAGAATCCTCTTCCTTCCACTCTTCCACTCCTTTCCACTCTTCCCACGCCTCCATGGAGATAAATTGGAGTTTTTTCAATTTTGGGAATATAATGCATGATGATGCTGATGACGTTTCCTTTTCTATTCCCATAAACTCAACTCCAACCTTTTTTACTCTTTCTATGCTCCAAAGCCAGAGTGTATCGAGGGACGGCAATTTTCCCAAAGGAGGTAAAACTTCACATTCATTCCACCGCACAAGATAAAGAACTCTCAAATTGTTTAATGACATGATCCAGTTGGGGGCAGTGCTTCCGTTATGCCTTTCAATTCTTAAAAATTCCAAATTTGGATGCGGTCGTAAAAAATTCAGTGTTTCTGCACTTGTTCCACAATTAACAAAACTTACATCCAAATGTAAGAGTTGTATGTTCCCCAGGGGTGATGCTTTCTCACCCTCACCCACAGCAACTTCCACATCCCCATCAATATCTATTTCGAGTCCCCCCTGAAGTTGGTCTAAGTTTCTCAAATCTCCCAATTTGAACGCTTCATTGTCGTCTTTACCACCGCCAACAGGGCACCGATCTAGTCTTCTTAGATTTGTTAATCTCCCAATCCCTTTCGGCAAGTACTTCAGTTGAAGGCAACCCCAAACATAAAGATGCTTTAAGTTAATCAACTTTCCCATGCTCTGAGGTAGACTTTCAAGTTTCCTACAACCGCTAAGGCGCAATGTCTGCAAATTGTATAAATTACACACCCCATTCGGTAGCTTTTTCAAATCATAATTTTCAGACAAATCAATGAACCTTAGATGCACCAATTCACCTATTTCTTCCGGAAGCTCTTCAATACAATTATCACTCAAATTCAATGTCCTAATATGTTTCAACTGCGAGATCAAAGTTGAGTCCACAACATTAAATTTTGAATCAAAAGTTGCAAGAGTACGTAGATCGCAGCTGGAAAACGAAACACATGAGAGTGGACCCTCGGGTGCAAGCATTAAGGTCAAATGGCGGATCTTGTCACCCAAGGCCTCTATTGTATCGTTACCACCCTTAACCTCCATTGTAAAGCATTCATTTTGAGTAAGAAACTGCAGAAAGTCGTGCACAATATCATGCATTTTACACCTCTTGATATTTCCTAGAACATCTTCTTCAAAGTTTTGGAAGAAAGATCGCATTGCTAAGTTATTGAAAAACCTTTGGCCAATTATTTTCTTCTCCATGTTTTTTTTCAAATAGAGATAATCTTGTGACATCCACAACTCAATCAAATAATCTTTATAGATCAAATGATCTTTTGGAAAGATAACACAATATAGAAGGCATCGTCTGACTGCAGGTGCCAAATCAAAATAACTCAGTAATAGTGGTTGGAAAACTTGTTGCTCAACCTCTTCATAGTCCCATATCTTACTGTTCAAAACTTCTTGCCATTCTTTCCTCGTTTTCTTGTTACGCATGAGACTCCCCAGAGTCTTTGCAGCAAGAGGCAAACCCTTGCACTTTTTAGCTATTTCTTCACCAATGGCTTCCAACACACCATCCTTATCCCTATTATAAAATGCCATACGGTTGAATATTGACAAACAATTTTGTTCGCTCAACCTCTCCAAATTAATGGTGTGAGTGGGAGCTCCCACCATATCAGCAACCACCTGGTTTCTAGTGGTCACCAATATTCTACTGCCATGGGCGCCACTTTGTACTAATGGCAACTTCAATTTCTCCCACTTTCTTTGGTCTTTACTCCACACATCGTCTAGGATAAGGAGAAACTTCTTTCCCTTGATGGATTCAGACATACATTGAAAGAAATCTTGCAACTCATCCGAATTTGGGCCGACACCTTTGGCACCAGAAATGATGGCTTTGGCAATTTTGATCTCATCAAAAGGGTCCGAAACACAAACCCATATTTTGATCTCAAAACAAGCTTTAACATTTTCATCGTTAAAAGCCAGTTGGGCCAGAGTTGTCTTCCCCATTCCTCCCATCCCGACAATGGGGATGACAAGGAGGCCCCTCTCTTCTTGACTACTCTCAGTCAACAACTTGCTAACCAAAACATCCTTTTGTTGTTCTCTACCAAATATGATAGATTCATCAACAAAAGAAGAAGTTTTCTCTCGCTCAAGTTGTTCAGTGGTCGTTCTCTCTGTGAATTGAAAGTTATATGTTTCTCTTTGCTCAGCAATCACATCTAAATTTTCATTCAGACTTTTGATCTTATGAGCAATGTCAAGACGAAGAATTACCCGACTGACTTGGCCGACTTGGCCAAAACAAAAGCAAGAGGAGGGAATAGAGAAACATACCGCCCTCTTCTTCTTCTTAGTAACAAGAGAAGTACTTCCACCGTGCTCTTCTTGTTTCTCAACTTGTTGTCTCAGTATTTCAGTCTTCCATTCATCCAACACATTGTCCATCTTGTACGACACATCTTTCAGCTGCTCCAGCCAATTTCTGACGCTGGCCTCCTTTACCTGCCTTAGCTCCGCATCCTCAAGCACAGCACCAATCACTTTAAGTTTGGCCTCGAATTCTTGAACATCTTTCTCCGCATTCAAAACCAGCTTCAACTCTTCTCCGACGTATTGGAAAGTTACTGAAGCCAGTTGTTCGAGAAGCACGGAAATGAGTGCCTCAGCCATGTTTCGGTTAGCAGTGGAAACAGAGAAAAACAAGAGATAGGAACTGAGAAGAAACTCAAATTTTGAGATTGGTATGGTATATGGTATCACTTTTCTTCTGGCCAAATTTTGAGATGAGAATATGGGATGGCTAGACAAATAATAATGGTAGGGTAGACGTGAGTCATCCCTCACTTATTTCTT
>Dhingra_Pear_16_GATCAG_L001_R1_001_paired_trimmed_paired_merged_contig_15594 disease resistance RGA3
AGTCACAACCTTGACCGACTCCAAATACAATCAAGAAAATCTTGCGGTCATGGCGATTGTGGGTATGGGAGGCCTCGGAAAAACAACATTGGCCAAGTCAGTTTACAATGAGGATTCGATACACAAGTTTTTTGAAAAAAAAATTTGGATTTGTGTATCCGACGCTTTTGACGTCAATTTCATCCTACATCAAATGTCAGAACAGCTTAATCGGGAAAAAGCCCCTTCTAAAGATAATCAGCATACTCTGCTTTTGTCCCTTGACGAAGAGTTGAAAGATAAAAAATACTTACTCGTACTCGATGACGTTTGGAACGAAGACTCCAAACTATGGGAGAGTTTCATGGAATGTTTGTCAAAGCTTAGTTCTGCTAAAGGATCCAAAATTATTGTCACCACTCGCAAAGATAAAGTCGCATCAATCTCAGAAAAGCTACTTCTGCGACATGAATTGGGAAAACTTTCTGTGGATGAATGTTGGTCCATCATGAAAAATAGAGCTTTCACCAATAACAGTGATCCTGAGTTTGATATAATTGGAAGGGAGATTGCTGAAAATTGCGGTGGTGTTCCATTGATGGCAAAGGTTTTGGGAGGCATGTTGCGCACTAAAAAAAGCATTGAAGAATGGTCGTTGTTTAAAAACAGTAGAATATGGAACAACTTACCGAAAGGAGAAGATGGAATTATGCCAGTCCTGAGGTTGAGTTTTGACAATTTAGAATCACCATCATTGAAGCAATGTTTTGCATATTGCTCAATGTTCGAGAAAGACTTTGAAATTGAAAGAGACAACTTGATTCAACTTTGGATGGCTCAAGGACTACTCCGAGCTTCGCATGATGAAAGTAAAGATATGGAGGACACAGGCAATGAGTATTTTGATATTCTATTGCAGAGCTCCTTGTTTCAAGATGCTACGATGGGTGACAATGGCATTGTTACTGAATGCAAGATGCATGATCTTGTGCACGATTTGGCAGAACTTGTGTCCAAATCTGAAAGCTTGATGGGAGACTTATGTGGCAGAGATAATACACTTGAGTTTCGACATGTTGCTCGGGTTTCTACTTCTACACTGGAAAATATCGCAACAAGAAGTGCTAGGAAATTGCGGTCACTGTTTTCGGACAACGGTGAAGTTCCTGCTAACATTCTTCCACGGTTCAAAGCTTTACGTGTCTTGAATTTAAGTGACCCTAATATTGAAGAATTTCCAGTTTCAGTTGGAAGGTTGAAACACTTGAGGTATCTTGACATTTCTTGGACAAGATTCAAAGCACTCCCCAAATCTATAGGCAAGCTCTATAACCTTCAGACATTAAGAGCAGTGAATTGTGCCCTCGAAGAGTTTCCAAAAGAACTGCAAAACTTGATCAACCTGAGACATATTTATTTTGATGAGGATATCAAATTCCCACAAGGGATAGGACAGTTGACTTGCCTTCGAACATTACCTTACTTTTCGGTGGGTAATGAGATTGGTCGTCGAATTGAAGAGTTGGCTGGCTTGAAACAATTGAAGGGTGAATTAATTGTTTGTAATTTGGAGCACGTAAAGAATGGAGAAGAAGCAAAGAAAGCTAAGTTAGAGGATAAAACGAAAGTACACCATTTGAGCTTCAATTGGACTGCAGATAGGTCAACAACTGACAACAACGTGGAGGAAGATGTCCTAGAAGGCCTCCGACCACATCTTGAGTTGGAAAGCTTAAGTATTGAAAACTTCATGGGCGATAAGTTTCCAACGTGGATGATGAGTGGGTTGCTCAACAACTTGAAGAAGATTAACTTAAGTGAATGCAACAAATGTGAAGGAGTCCCACCGCTCGGTCATCTACCCAATCTTACGGAGCTTATTATTAGAGGAATGGCTAACTTGAAATGTGTTGGAGCTGAGTTCTATGGTTATGATCTTGTCCACAATGCAGCCACGACAAGTGAGGAAATAACTACTTTATTTCCAGCGCTAAAAGGATTATATATTTCTGAATGTGCTGATCTAAATGAATGGATGCAAGCATCAACAACGTCAAGAAAAAAAGTTGTGGTTTTTCCTTGTCTCGAGATGTTGACCATCGAAAATTGTTGCAAATTGAGAAATGC
>Dhingra_Pear_16_GATCAG_L001_R1_001_paired_trimmed_paired_merged_contig_19159 disease resistance RGA3
TTTGTGGTTTATACAATTTGTATACCTTGGACCTTCGGGGATGCAGGGCACTTGAAAAATTGCCTGATAGCATGGGAAAGTTGATTAGCTTAAAGCATCTTTACATTGATGGGTGTCGCTCATTGAAGTACTTGCCAAAAGGGATAGGGAGATTAACAAGTTTGCAAACACTAGACGTGTGTCCTCTGTTTTCGGTTGACAACGACGAAGCATTTCAAGCTGGGGATTTGGGAAGTCTGAACCAGCTCCAGGGCAGTCTCAGAATAAGAATTTTGGGGAAGGTGAAAGACGGGAGTGGAGCACAATTGCGGGACAACAAGCAACTTTTTCATCTCCAACTTGATTTTGCTGAATTGTTCGAGGAGGAGCCCGGAGAGACCAGTGTACAAATAATGAATGTCTTGCGACCACATGATGATCTGGAATCTTTAGCGATTTATGGGTATTCTGGCTCGACCTGGCCGAATTGGTTGGTGTCTTTAAACAAGTTGCGATTCCTTACTCTGCGGGGGAATAGGGATTGTGAAATTTTGCCTCCTCTTGGAAGATTGCCGTTCCTTGAAAAGCTGTACGTAGGGAAGATGCTGGGTGTAAGAAAGGTTGGTGGTGAGTTTTTGGGAGTAGAAGATGATGATCAAACATCTTCTTCGTTCAAATCATCCTCATCAATATTATTCCCCAAACTGAAGCAACTCGAATTTAGTCGCATGTACTCTTGGAGGGACTGGGAAGGCGTGAAAGGGTGGAACAAAGTGGATTCTGGAATTACAATCATGCCATGCCTCTCTTCCTTACGCATAAATTGGTGTGATGAGGTAGAAACACTGCCAGATTTCCTATGCGAAATACCGCTGCAGAATCTTACCATTTCTCGGTGTTGGAAACTTGCCCAACGTTGCAAAAAAGGCAGCGGAAAGGAGTGGTCCAAGATTTCTCACATCCCAAACATGAAGATTTAAAACATATATGAACCTTTTTAAAACATCAAACCTTCAACAGATATGGTGCAAAGGGGCAAAAAAGTTTCCAGCTTATCTGATGAGCAATATC
>Dhingra_Pear_16_GATCAG_L001_R1_001_paired_trimmed_paired_merged_contig_20469 disease resistance RGA3
AATTCCAGAAAGAAGTGCTAAGAAATTGCGGTCAGTGTTTTTCGACGATGGTGAAGTTCCTAGTAACATTCTTCCACGGTTCAAAGCTTTACGTGTCTTAAATTTAAGTAACGCTAAGATTGAAGAATTTCCAGTTTCAGTTGGAAGGTTGAAACACTTGAGGTATCTTAACATTTCTAAAACAAGATTCAAAGAACTCCCCAAATCTGCAGGCAA
>Dhingra_Pear_16_GATCAG_L001_R1_001_paired_trimmed_paired_merged_contig_20470 disease resistance RGA3	GO:0043531
TCAAAGAACTCCCCAAATCTGTAGGTAAGCTCTATAACCTGCAGACTTTAAGAGCAACAAATTGTGTCCTTAACGAGTTTCCAAAAGAGCTGCAAAACTTGATCAACCTGAGGCATATTTATTTTGATCGGGGGATGAAATTTCCACAGGGGATAAGGCGGTTGACTTGCCTTCGAACATTACCTTACTTTTCGGTGGGTAATGAGATTGGTCGTCAAATTGAAGAGTTGGCTGACTTGAAACATTTGAAAGGTGAATTAATTGTTTGTAATTTGGAGCACGTAAAGAATGGAGAAGAAGCAAAGAAAGCTAAGTTGGAGGATAAGACGAAAGTATGCCATTTAAGCTTCAAATGGACAGAAGATAGGTCAATAACCAACAACAATGAACAGGGGGATGTACTGGAAGGCCTCCGACCGCATCCTGGGTTGGAGAGCTTACGTATTGAAAACTTCATGGGCGATAAGTTTCCATCATGGATGATGAGTGGGTCATTATTACTCAACAACTTGAAGAAGATTAAGTTACTTGGATGCGACAAATGTGAAGTAGTCCCACCGCTTGGTCATCTACCTAAACTTATGGNNNNNNNNNNCTAAACTTACGGTGCTTGAGATTAGCGGAATGGCTAACTTGAAATGTATTGGAGTTGAGTTCTACGGTTATGATCTTGTCCACAATGTAGCCACGACAAGTAAGGAGATAATTACTTTATTTCCTGCACTAAAAGAATTAAAAATTTCTAACTGCAACGATCTAATTGAATGGATGGAATTGGAAGCACCAATGATGTCAACACAAAAAGTTGTGGTTTTTCCTTGCCTCGAGAAGTTGATGATACATGGATGCGACGATTTAACTTGTGTTGCCCTTGGATCTTGCGGCTCTCTTAAGAGTTTGTATATTAAATGGTGTAAAAAGTTGAGGCATTTGGGGGATGGGCTAGATGCACTCCCTCTCCTTGAGAACCTGAATATAACAGGATGCGATAGTCTAGAGTTGATTCCTATTACACAGGGCATGACATCTCTTCGGGAATTACACATTACGTATTGTGAAGGATTGTCAAGCCTACCGAGTGGGTTAAAGTACTGCTCCTCTCTCCAGAACTTGTCTATAAGCAATTGCGGTGGTGTAACATCGTTTCCATTTTACACCCTTGCACGTCTTCGCCGTTTGTATATTTGGGATTGTAATGGACTATCAGGCCCACTGAGTGTATGGGCCTCTCTCGTGGAATTGATTATAGTTGGTGGTAATAATCTGACATCAATTGAAATTAAAGGCGGCATGTCCTCTCTTCAGCGTTTGAGAATTAGAAATTGCAAAGAATTATCAAGCTTACCTGCTCTTCCACAACAATGTCCTTCTCTTCAGCATTTGTTTATACGGAAATGCCCAAAGGTAGCATCATCAT
>Dhingra_Pear_16_GATCAG_L001_R1_001_paired_trimmed_paired_merged_contig_23825 disease resistance RGA3
CCCTCACCCACAGCAACTTCCACATCCCCATCAATATATATTTGGAGTTCCCCCTGAAGTTGGTCTAAGTTTCTCAAATCTCCCAATTTGAACGCTTCATCGTCGTCTTTACCACCGCCAACAGGGCACCCATCTAGTCTTCTTAGATTTGTTAATCTCCCAATCCCTTTCGGCAAGTACTTCAGTTGACGGCAACCCAAAACATAAAGATGCTTTAAGTTAATCAACTTTCCCATGCTCTGAGGTAGACTTTCAAGTTTCCTACACCGGCGAAGGCGCAATGTCTGCA
>Dhingra_Pear_16_GATCAG_L001_R1_001_paired_trimmed_paired_merged_contig_23826 disease resistance RGA3
GTTTTTCAATAACTTAGCAATGCGATCTTTCTTCCAAAACTTTGAAGAAGATGATCAAGGAAATATCAGGAGGTGTAAAATGCATGATATTGTGCACGACTTTCTGCAGTTTCTTACTCAAAATGAATGCTTTACAATGGAGGTTAAGGGTGGTAACAATACAATAAAGCCCTTGGGTGATAAGATCCGCCATTTGACTTTAATGCTTGCACCCAAGGGTCCACTCTCATGTGTTTCGTTTTCCAGGTGCGATCTACGTACTCTTGCAACTGTTGATTCAAAATTTAATGTTGTGGACTCAACTTTGATCTCGCAATTGAAACATCTTAGGACATTAAATTTGAGTGGTGGTTGTATTGAAGTGC
>Dhingra_Pear_16_GATCAG_L001_R1_001_paired_trimmed_paired_merged_contig_23951 disease resistance RGA3
AAAAAAAAAGCAGTATTATAGTGTTCGATAAACTTTTATGTTAAACAATTGTGACTATATGAAATGACAAAAAAAGGTATAATACTAGATGTGCCATTAATTTAATTTTCATAACAAATAAAGGTGAATTACTAAATATACTTTATTTTTAAAAGAAAAATATTTATAAACTTTATCTTAAATATTAATTAGTATGACAAACTACTTTAATAGAAATATTTTAGACTGAATAGCTAGGATTCATTAGTACAATATTGTTAATGTACTTGAAAGTAGTCTAATTAGATGCATTTATCAAACTTGCCACTATTCTATTTCTTAATGTTTCTATCTTATGTGATTCTTCAACTTGATAATTTTGATATTCTTCATCATCATCATCGCTACTATAGCTCTCTTGACAAAAGTCCCTAAGGTCATCAAAATGACGATCATGTTCAGAATGCCTCTGTATGTAGTTATGAAGAGCCATAGTAGCAATGACAATCTTTACTTGCTTATTGAACGGGTAATTAGGCATATCCCTTAAAATTGGCTATCTTTTCTTCCATACCCCAAAAGTTTGTTCAATGATACTCCTAAGAGAAGAATGCATGTGGTTGAATATCTCTTTATGACCTGTTGGTTCGGGACCCCTACAAAAATTCGGGAAATGATATCTTTCACTTTTATATGGTCCCAAATAACCTCTCATTTGTGGGTACCCCGCATCTACCAAGTAATATTTTCCTGAAAATTGAAAATTTTGTTTTGTATTGTAATAATTATACAAAGCAAGTATGTAAATTGTTGTAAATTTGTCATATAGATTCCTTTCTTGTCTCTGGTGGTAGTACCCCAGAAGAAGGTGCCCAGGCATGTTCACCGGTAGCAACTGTGTTCGAGAACATTCTATCTAACTTATCCTCCATCTCAGGACTAATTCCCTTTTTTCGCTATCTTCCATATTCTTTGTTTATCTGAATTTTATTATTCCACCACTCCTCAGAGGCATCAACAGTACCCTTGCTCGAATTCCACCCTAGGCCAGTTTCTTTACCAACTAGCTCTTTCCATAACTTCCACTCATTTTTAAGTGCATCCCACTTATTTTTTAGTTGCTTTCTTTTATAATCATGCCCACTCTCTGCCTTGAAGTTAGCTCTCTAATATTTGCATATCCATCTTTGTCCAAGCGAGTGCCCGGACGATGTCCGGCCTCAACCTCCTTGATGCATACATCACAAAATATAGATATATTGTGGGCATTCCATTTAGCTGTAGGATTTGACGAAGATGCCCCCTTCTTTGCCATCGATACCAACTAGTGATTTGTATACATACATACATACATACACATATATATACATACATATATATATATATATATATATATATATTAAAACAAGAACGTATGATATTGTAATATAAACCAGTAAGCATTATGTACATGAAAGAGACAAATGAGCATACCCAGTACATGAAAGCATTATGTACATGAAAGAGACAAATTGGACTCTAAGAATGCATAGTACATGAAAGCATTAGGTAGTTGTAAGAACCAGATTCGAAGACTTTTATTTGTTACAAAAATTCATCATCTTCACTTACAGGGATTCTTTCTATATTTATATATCTAGACTTAGCATAGATAAAAAGTTAATGAAATTAAACCCTGCAAAGTCAACCAAACGAAATTCACAGAACAGATGAAATTCACAGACATCTTCACATGACCGAATAATAGTCATGGAAGCAAAAATACATAAGGCCTAACCTAACTGCATATGGAAGTCAGCAGAAACGATAGCAATCGTTATCATTTGGGGAAAGTTTGAGCTTCGATCTGTGCTTAAAGCTACATATTCAATTAATGCAAGCAGAAAATTCCAACAACAATCGAAATAAGGAGAAACAAATGATTTCGTTTGCTAGCTGAAATAGTCAAGTTCATCCTACAAAGTTTCCATTACCTCTCTCACACAAACACACAAACAAATTCAAATTCCCAATTCGCATCTCGCGATCACCAAGTAGCAGAGAACAAAAGAAAATTTGATGTAACAATTGAACCAAAAATGAGAAATAGCAGTAGCCAGAAGCATGCTCAAGAATTCCATTACATAAAGGCAAATTAAATCAGCAACAATACAAATTAAAGGGGAAGTCGAAGAAAAAAATGGATCTCCACGGAAGCCGGTCCATTTGCATAATCCTAATTTCTATACATAATATATATGGTGATTTGCTGTCATTTGCATAATCCTAATTTCTCTACTATTCATTCTTTAGCTCATTCATTCCCCAGTCAAAAGGTTTCTTCTATCTTTGTTGGCCTAAAAAGACATAGAAAGGAAAGCCACCAAATAATTTGAACACAGAGCACTCTGCACTGCTACAAAAGGAGCATTTGGAATGAGACGAGGAATATCTACCATTAATGGTAGACAAAAGATCAAAATTCAAGTCTCCAAGTCCAT
>Dhingra_Pear_16_GATCAG_L001_R1_001_paired_trimmed_paired_merged_contig_24922 disease resistance RGA3	GO:0043531	GO:0006952
TGTGGACCGAAGATTGCAAAAAGTGGGATCAATTAAAGATTCCATTGATGCAAAATGGGGCTGAGGGCAGTAGAATACTAGTAACCACCAGGAAGCAAAATGTTGCTGGTATGAGAGCAACCTCTCACATGATCAATCTTGCAGAGTTGAGCGAACAAAATTGTTTGTCAATCTTCAATCACATGGCATTTTTTGATAGAGAAGTAGGCGAGTTTGAGAAGTTTGGAGATATCAGTAGGGAAATTGTAAAAAAGTGCAAAGGTTTGCCACTTGCTGCAAAGACTTTAGGTAGTATGATGCGGG
>Dhingra_Pear_16_GATCAG_L001_R1_001_paired_trimmed_paired_merged_contig_24923 disease resistance RGA3
AGATAAAGGATCTAAATGTGAGGTTAGCTGAGATTTATAAGCAAAGAAAAATGTATAATTTTCAACTCACTGAAAGAGTCATTCAAAAACAGCAAACTTCGTCTTTTGTTGATATGTCTGAGATATTTGGTCGAGACAAGGAAAAAGATAGTTTGATAAGGAAGTTGGTGAGTGATAGTAGTGAAGAAGGGAAGGGGCTCCTCATCATCCCTATTGTAGGGATGGGAGGCATGGGAAAGACAACTTTGGCTCAGTTAGTCTATAATGATGCCAATGTTAAAGCTCACTTTCAAAAGAGAATATGGGTTTGTGTGTCAGAACCTTTTGATGAGATAAAGATTGCTAAAGAGATTAGTGGTGATGCCTCCTCAAGTTCAACTGGGTTGGATCATGTCTTAGAATCTATGTCTAGATTTATTAAGGAGGTAAAGTTTCTTCTAGTGTTGGATGATGTGTGGACCGAAGACCGCAAAAAGTGGGATCAATTAAATATTCCATTGATGCAAAATGGGGCTGAGGGTAGTAGAATACTAGTAACCACCAGGAAGCAAAATGTTGCTAGTATGATGAGAGCAACCTCTCACATGATCAGTCTTGCAGAGTTGAGCGAACAAAATTGTTTGTCAATCTTCAATCACATGGCATTTTCTAATAGAGAAGTAGGCGAGTCTGGGGTGTTTGGAGATATCAGTAGGGAAATTGTAAAAAAGTGCAAGGGTTTGCCACTTGTTGCAAAGACTTTAGGTAGTATGATGGGCGATAAGAGAACAAGGAGTGAGTGGTTGGATGTTCTGAATAGTAAAATATGGGATTGGGAAGAAGTGGAACAAGAAGTTTTCCAGCCATTATTTCTAAGTTACTACGATTTGACCCCAAGAAATAGATGTTGCCTTCTATA
>Dhingra_Pear_16_GATCAG_L001_R1_001_paired_trimmed_paired_merged_contig_25777 disease resistance RGA3	GO:0000166	GO:0003676
AAATTCAATAATTTCAATAGTTATTCAAATTCAATAACTTTAGAATATAAGAATACTAAATTCAACGTTTGTAGCCTAAAAAACCAGAGGAGCAGTATTCATGAGAATTGATGACCACCTATTTGAAAAATGTACCTGAAGATTGACTTTCATCAAATAAATCTGTAGAGTAGAGTAGAGTGAATGAATAAAACAATAGATTACCACAATCAAAAGACAATTAGAAGTAAGATATACATGAATAATTAGGAGTAAGATATATATATATATATATATATGTATATATATGCAATGGATGAATAGTGAATATGTGATATTTACCAACAAACTAAGATAAAGAGTTCATTTTACGATAATTATTCATAAGCAATATCCTTACTGCATTATTGGTTACAAGAATAAAAAAGAAAATAACAATTAATATTATTTGCAATTCTTACTGTTTTTACCTAATCATTTGCAGGATGCATAAGGGGAAAAAAAAAACTTTTTTACTTCTTGTCGCATAAATTTGGATTTCACCTCATCCAAACAAACGAACAGTCATTGTTATATTTTTTTCAGTATGTAACACCAATTTGAAAAAGAAAAAGATAATCTAGTTGACAAATTTAAATTCAATTTTTATATTTCAATATATTTGTTTGTCAAACTCAGTGATCAAACTTTACACTCATGCTCTCCAAAAAGACAAAAAAAACGAAGAAGAATTGAAAGTAAAAATGTGAAATTGTAACCTGTGACAATAAGATCAGCTAGCAAAACAACAAATTTGATTTCAGCTTTTTATGGCATAATATTAACATACGATAATGACAAAAATATAAAAGTTTAGAGAATGCACATACCAGTTGGTGGAATATAGGTGAATCATCAAAGTTTCCTAAATGCATGTGTAGAAGGATACAGATATCGCCTTCACCTTTGTTTTGAATTTCAGTGGAATATAGGTGAATCATCAAAGTTTCCTAAATGCATGTGTAGAAGGATACAGATATCGCCTTCACCTTTGTTTTGAATTTCAGTGAAACATAGTGCCTAATAATTGTGGCATAAATTAATTTTAAATTTTCCATTGCTCATAAATTTTAATTAAATAAAGCGAATACATAGTAATCATATCCTAACCACAGAATTAAGGATTTTCAAATGTCATAATATTTAACAACTACTAAGCATGGTTCTTAAAAAAAAATATAAAACTAACCTGTAAGTACAACAGATATGAGTATAAACTAATGAACATTTCCTTTAAAGACATAGTGCGGTATAAATTCTATCACATAACATCACTTGGGAATGGGATTTGGTTTAGAGGCAACCCTTCCCATATCAAATCCATTCATACTGATCACATGACGTTAAGAAAGTTTGACATTTAGAGTATATAATTCAGTCAGTTATACAGATGAGATGTCAGTTCTATTCATGAAATACATGATACAGAAACCCACTTTGGTTAGATCAATGATTCCAACCACCATTAAATCTTCATAGTTTCCCAGTGTCAACCAAATTTGAAATCTCTTTATTTTTTTACACAATTCAACTTGAACCTATGTCTTTCAGTTGCAATCTCACTCATTCTTTCCCTCAAACAATTCATCGTCTTCGCAATTCGAACCCAATATACCAATTCAGTGCAACAAAAGCAAGAAGTGAGTTCGAAAAAGCATACCTTCACAAAGCTAAAAGCTTTCGATATTCCACGACCTTCTTCTTCTTCTTCCTTCTTCCGACTATCTTCTGATTTAGGGATGGCAGTGCTGCAGCACTCATCGAGCATGCCTAAGTGAAGAGGATTTTGGAAAACGGAGCGAGGCCGCTGCGGCGTTTGACCTCGATTATCGCAGTTGCCGACGACCTGGCACCGGAATCTCTAATTTCAGCACCAGCTACAACTCCCTTCCGCCACTGGGCAAGTGAGTCTGTCGGCCAAAGCACCTGTAGTTTTTTGGATTCGATGGTGATACTGAATGATGGGTCGAGAGAGGCAGCGATGGCGGCTTGAGCGGAGTCGGCGGCACGGTAGGTTGCTTGTAAGTGGGCTTGTCGAGCTCGGGTTTGGGTTCCGAATGTGGAGGCAGGGGACGACTGTGTTTCGACCCGGAGTAGGGGGCGTGGCGGGAGAAGTAGGGTTTGTCTCTCTTCCGGCTCATGGTGTTAGATAAGGTGAAGAGGGACGAAGGTTTGCCAGATGAGGTGAGGAGGGAGGGGGGATAAAGGAAGGAAGCGGTCGAGGATCCCACGCGTCACAAAATCGTTATTCATTTGACAGCAAAGCAAAAGGGGCAAAGTTGAAATAAAAGAAAAATGGGCGTGGACAAAATCGGAAATCTACTGTAGAAGTAACAGTAATCT
>Dhingra_Pear_16_GATCAG_L001_R1_001_paired_trimmed_paired_merged_contig_2606 disease resistance RGA3
GGTTCTCTTAAAGGATTAGTTATTTGGAATTGTGAAAACCTGAGGCATTTGGCGTATGGGCTAGACACCCTCCCTCTCCTTGAGGAATTGACTATTGACGGATGTCCTAGTTTAGAGTTGATTCAAATTGAACAGGGCATGGCATCTTTACAGAAATTAGAGATTGAAGATTGTGGACGATTGTCACACCTACCGAGTGGGTTAAAGTACTGCACCACTCTCCAGAAATTGAGTATACGAAGTTGCAATGGATTATCAGGCCCATTGAGTTTATGGGCATCTCTCGTGGAAGTGAGTATAGGGAATTGGGATAATCTAACATCAATTGAAATTGAAGGCAGCGGGTCCCTCACCGACTCTCTTCAGAAATTGACAATCTTTGGGTGCCATGAATTATCAAGCATACCTGCTCTTCCACAACAATGTCCCTCTCTTCAGGAATTGGAGATAAGGGGTTGCCTAAACCTATCATCATTTGGTGTCAAAAGTAGCAGAGCTGAGAAGGAGGAGGAGTGCATTAGCCTACAATCTACTTCAGACCTGCGCACCATGACCTCCCTTCGACGACTAGATATTAGAGGATGTGAAAGATTAGAAAATTGGGTGAGCAGCCTACAATTCCCACTCTCTCTTGAGACTCTGTCAATAGATGATATGCCTAATTTACACATTCTTCCAAGTTTAGACCACCTCCATTCTCTCCGTACTTTGTCGATTGTAAATTGGCGAAACCTAAAATATCTGCCAACGGGGCTACAGTGGCCCACTGGCTTGGAGAGATTGAGTATCGGTGGGTTCTGGGAGGAGCTCAATTCCTTCCCTGATTTTGAAGTTGGATCATTAATGCATCTTACAAGCTTATAGTTGTATGGTTGGCCTAAGCTCAAGTCTCTGCCTCAACAAATTCAACACCTCACTTCTCTAACATCTTTGGAGATACGGGGTTTTGAGGGAGTGGAGACTTTGCCAGAATGGTTGGGTAGCCTTACATTCCTTACACGTCTGGAGATTTGGGATTGCGAGAATCTGAAGAATTTACCAAGTGTCCAAGCTATGCAACGCCTCACCATATTACAATTTCTCCGTATTTATAGATGTCATCCCCTTCTAGAGGAAAGATGCAGGAGGAACAGCGGCACAGATTGGCCTAAGATTTCTCACATTCCAGATATCTACATTTGGGACTGAGACTTCAGAGACAACAGTTGGATTGAAGTTATGCAACGCCTTGCGATACTACAAGAAATGTGTATTGGGAAAACCAAATTTCATGTTACTTGCGAGTAATCAACAGATTTTCTAATGGTATAAACAGTTATTTGAATTTGGACAACTGTGGATATGGAGTTGCCCAAAGCTAGCATCCTTTTGTGCCCAAAGTAGCAGAGTTGACGAGGAGGAGTGCATTAGTCTACAATCTACTTCAGATTTGCGCACCATGACCTCCCTTCGACAACTGAGTATTGAAAAGCGTTAAAGATTAGAAAGTTGGGTGAGCAGCCTGCAATTCCCACTCTCTCTTGAGACTCTGTCAGTACATGGTATCTCTAATTTAGAGATTCTTCCAAGTTTAGACAGCCTCAATTCTCTCCATCATTTGGAAATCGGTGGGTTCTGGGAGGAGCTCAATTCCTTCCCCTTCCCTGATTTTCAAGTCGGATCATCAATGCATCTTACAAGGTTAGAGTTGTGTGGTTGGCCTAAGCTCAAGTCTCTGCCTCAACAAATTCAACATCTTTGATAATCTCTCCATATTTCCGGATGTCATCCCCTTTTAGAGCAAAGATGTACCAAGGACAGCGGCATAAATTGGCCTAAGATTTCTCACATTCCAAATATCGACATTGAGGTCTGTGACAATACTCGGATTGAAACTACGCAACTGGAATGATGTAGTGCAGTAGGTGCAAACAGAGTCCAGAACACTTCCCTTAGTCATTTGATTCTTGGATAATGAGGAAAGTGGAGCAAATGTTATTCCAAGACTTGTTAGCTGAGGGATTTGGATTCAGTTGGCTTTTGTCTTTGTGAACTTGATGAACAGAATGTACACGTACTATTGCAGAAATTAGGCAGAATTGGAATCCAATCAAAACTCATGCATGGATCAATATCATTCTTCAACTTCAATCATGTTTCCTTATCATCAAACCTTAATTTGGATACAAATTGAAGCTTGGGCTTCCCAGCGTCCTTTGTACCCTGCATTGATGTGAACGTCTGTAAAATCAGCTCCAGTATATAAGGTCCATATTGGGTACTTTGGGTCACTCGTCCTGTTACCATTGTCTCAACACCACAGTATTTTACAGATTCTTCGGGCTGTGAAGTTGTGTTGTGGCCGAGGACATCGGCATATGCCTTGCAGCAGACAGTTGATGGAATGAAGTGTATCATAACCAAAAGTACACTGCTGAAGAAGACTTCCATAATGCAGATTTAGTCTTTGACTTCATTGGAGATCTCCCGGAGGAGCGAAATTTCATTCAGTGCCGGTCCTCCATCTACAATACCTCTTGATGGTGATTAGGGTTTCAGCTAAGATAATAGACAAATGACAGTCTGCATTCGATAGTAATCCTGCTGTAGATATTGCTGTTGAAGTAGTATTTCGATTGTATACAAGTTTTTCTCGTTATTCATGATTGTATATAGAGTCAAAAGGATTATATGCAACTTTTTTCTTTCTTTTGAAAATTATGACTCAATGTTGTTTATTCCTCCTCCTTACAAACACAAACAAGGCAAAAAGGTCCTACACTACCTAATTTATGGATCATGTCCTTGATTACTAGAAAGATGGTGTGAAGTGCAAACAAA
>Dhingra_Pear_16_GATCAG_L001_R1_001_paired_trimmed_paired_merged_contig_28416 disease resistance RGA3
AACTTCAAGACTGACATAATTCTATTTTCTCCTTTTGGTAGGTTGCCCCATATTCTACTATCTTTAAACAGCGACCATTCTTCAATACTTTTTTTAGTGTGCAAAATGCCTCCTAAAACCTTTGCCACCAATGGAACACCACCACAATTTTCAGCAATCTCCATTCCAATTGTCTGGAACTCATGAGCTATATTAGCACTGCTATTGGGGCAAGCTCTATCTTTCATGATGGACCAACATTCATCCACGGAAAGTTTTCCCAAATCACATCGTGGAAGTAGCTTTTCTGAGATTGATGCGACTTTGGCACTGCGAGTAGTGACTATAATTTTGGATCCCCCATCAGATTTAAGCTTAAATAAACATTCCATCAAATTATTCCATTTTTCGGAATCTTCGTTCCAAACGTCATCAAGTACAAGTAAGTATCTTTTATCTTTCAACTCTTCATTAAGGAACTTAAGCAAAGCTTCCTGGTTATCTTTCAAGGAAGGGGCGTTTGCCGGTTTGAGTTGTTCTAACATCTTAAGTAGAATTAAATCGACATCAAAAGCGTTCGATACACAAACCCATATTCTCATCTCGAAATGCTTGTGTATCAGCTCCTCATTATAAACCGACTTGGCCAATGTTGTTTTTCCGAGGCCACCCATTCCCACGATGGCCATAACCGCAGGATTTTCTTGGTTGTACTTGGGGTCGGTCAAGGTTGTAACTATTTCTGACACAACCTCTCCCCTTCCAACAGTTATTTCATCTCTGCCAATGAGTGAGTTGGTTTGTCTGTCCCATCTATTTCCTCTAGGAGTTGCATCTTTATTCCTGGAAACTAGTCCAAGAAGAGATGCTTCACTCTTGAGATCCACCAAG
>Dhingra_Pear_16_GATCAG_L001_R1_001_paired_trimmed_paired_merged_contig_28661 disease resistance RGA3
TTTATTTCAAGATGCTAGAGAAGAGTACGGCATTACCATTTGCAAGATGCACGATTTGGTGCATGATCTTGCAGAAAAAGCATTCAAATCTGAAAGCTTGACGCGAGACTTGGATAAGATGGATGATGACGCACGAGAGATTCGGCATGTTGCGCATATTTCTTCCACTACAATTGAAAGAATTCCAAAAGGGAGTATTAGGAGATTGCGGTCGTTGTTTGTTGATTGCGAGGTCCCTGGTAACGCCTTTCAAAGGTTTAAAGGTTTACGGATGTTGAATTTATTCGATGCCGAAATTGAGGAGTTGCCCAATTCAATTGGAAAGTTGAAACGCTTGAGGTATCTTAACATTTCCGGGACAGGAATAGAAGAACTCCCCAAATCTATTGGCAAGCTCTATAATCTTGAGACGTTAAGAATGTCAAATATATATATTAAAACGTTTCCTAG
>Dhingra_Pear_16_GATCAG_L001_R1_001_paired_trimmed_paired_merged_contig_29666 disease resistance RGA3
ATGCGCTCTTGATCTGAATCTAGAGGAAAAACATTACCATTTGATAATGCTTTACTCTTTATTATGGACCAACAATCCTCCACTGGTAGGAACCCCAAATCACACCTAGGCATTGTCTCCATGATTGATGCAACCTTAGCACTGCGGGTAGTAACAAGGGCAATGCTTCCGGGGGCAGAATTGAGTCCAGACAAACAACTCTTAAAATTGCTCCATAAATCCTCATCTTCATT
>Dhingra_Pear_16_GATCAG_L001_R1_001_paired_trimmed_paired_merged_contig_30898 disease resistance RGA3
TACCCAACCATTCTGGCAAAGTCTCCACTCCGTCAAATCGATTTATCTCCAAAAATGTTAGAGAAGTGAAGTGTTGAATTTGTTCAGGCAGAAACTTGAGCTTAGGCCAACCCGTCAACTCTAACCTTGTAAGATGCTCTGATGATCCAACTTGGAAATCAGGGAAGGTGGCCAGCTCCTCCCAGAACCCACCGATTCTCAATTCCTCCAAGCTAGTGAGACACTGTAGCCCCGTCGGCAGATATTTTAGCTTTCGCAAATTTTTAATCTCCAAATGACGGAGAGAATTGAGGCTGTCTAAACCTGGAAGAATCTCTAAATTAGGGATATCGTTTATTGCCAGCCTCTCGAGAGAGAGTGGGAATAGCAGGCTGCTCCCCAAACTTTCTAATTCTTTGCAATCATTAATCTCTAACGTGCGTAGAGATGTCATGCCCTCTGTAATTGGAATTAACCCTAGACTAGGACATCCGGATATATCCATGTACTTAAGGAGAGGGAGTGCATCTAGCCCCTCTGGCAAATGGCACACGTTTTTACAGTTCCAAATAACCAATCTCTCAAGCAAATCGCAAGAATCATGTACATCCTCGCCAATACAAGTTAAATCATCGCACTCCCTTATCTCCAAAGAGGAGAGATTTTTATTCTCCTTCAAAATCTCTTGAGGCAAACAAGTAAGCTCCTTAATCCCTTCTATTTCGAGAGAAGTAAGAGTCGTTAATTCACGGCTTATTTGTTGTATTGGCTTTCGGCTATCACTAGAGGGTATCACCCTCTTTTGGAGAAATTCTATTGGCGTTATGCTTTCACTAGAAATTATCACCAACTTTTGGAGAGCTGGAAAATGACCTGGAGCATTTCTCATTTTGGAACAATTTCGGATATCCAACTTCTCGAGGCAAGGAAAAACCTTTACAGTTTTTGTTGACATCATTGGTTCTTCCTTCCATTCAATTAATTCACTACAGCCAGAAATGTATAACACTTTCAGTGCTGGAAATAGAAGAGTCTCCTCACTTGGCGCACATACACTGTGGACAACATCATAAGCATAGAACTCAGCTCCAAGACATTTCAAGTTAGACATTCCGCTAATCTTAAGCTCTGTAAGATTGGGTAGATGACCGAGCG
>Dhingra_Pear_16_GATCAG_L001_R1_001_paired_trimmed_paired_merged_contig_31748 disease resistance RGA3
GAGAAGAAGCAAAGAAAGCTAAGTTGGAGGATAAGAGGAAAATATGCCATTTAATCTTCCACTGGACAAGAGATAGGTTAATAACCAACAACAATGAGCAGGGGGATGTACTCGAAGGCCTCCGACCGCATCCTGGGTTGGAGAGCTTACGTATTGAAAACTTCATGGGCGATAAGTTTCCATCGTGGATGATGAGTGGGTCATTATTACTCAACAACTTGAAGAAGATTACGTTACTTAGATGCGACAAATGTGAAGTAGTCCCACCGCTTGGTCATCTACCTAAACTTACGATGCTTGAGATTAGCAGAATGTACTTGAAATGTATTGGAGTTGAGTTCTACGGTTACAATCTTGTCCACAATGTAGCCACGACAAGTAAGGAGATAATTACTTTATTTCCTGCACTAAAAGAATTAAATATTTCTAACTGCTACGATCTAATTGAATGGATGGAATTGGAAGCACCAATGATGTCAACACAAAAAGTTGTGGTTTTTCCTTGCCTCGAGAAGTTGATGATACATGGATGCGATGATTTAACTTTTTTTGCCCTTGGATCTTGCGGCTCTCTTAAGAGTTTGTATATTAAATGGTGTAAAAAGTTGAGGCATTTGGGGGATGGGCTAGACACACTTCATTTCCTTGAGAGCCTGAATATAATAGGATGCAGTAGCCTAGAGTTGATTCCAATTACACAAGGCATGACATCTCTTCGAGAATTACGTATTAATGATTGTGAAGGATTGTCAAGCCTACCGAGTGGGTTAGAGTACTGCACCTCTCTCCAGACATTGCATTTAGAAGGTTGCAATGGTGTAACATCGTTTCCATTTTACACCCTTGCACGTCTTCGCCGTTTGTATATTAAGGATTGTAATGGACAATCAGGCCCACTGAGTGTATGGGCCTCTCTCGTGGAATTGATTATAGTTGGTGGTAATAATCTGACATCAATTGATAT
>Dhingra_Pear_16_GATCAG_L001_R1_001_paired_trimmed_paired_merged_contig_32068 disease resistance RGA3
CCTGTTTTTGCACTCTTCCTTTTGGATGATTTTTGCACCCGGCCCAACACAGCTCCAATGTAGTGGTTTTGGTTTATTTCAGGTAGCTTTGTTTGTGCACCCTGTAACTGCTAGTAGCTAAATCGGACAACTGGAGGTCAGAAGTGGAAGGCCTCTCATGCAACTAAACAGCATCCTCCGCTTAGAATATGACGTCACCCTCTTCGTCAGTAAGAAAAGGGATTCTACCTCTGATTTTGGTGTTGGGGATGTGAGAAATCCACTCATTTCCTCTGCGGCAATCTTGTGCAAGACTATCACAGTATATGATGCTTAGTGTCTGAAGTGGTGTTTTCCGCAAGAAGTCTGGCAGTGTCTTTAGCTGAGGGCAGTTCCCAATCTCTAAAGAAGAAAGGCATGGCATTATGGTAATATGAGAATCCTTTTCCTTCCACTCTTCCACTCCTTTCCACTCTTCCCATGCCTCCATCTTCCAAAATACGAGTTCTTTAAGTTTTGGGAATAGAGTAACGCATGATGATGCTGATGACGTTTCCTTTTCTATTCCCAGAAACTCAACTCCAACCTTTTTTACTCCTTTCATATGAGAAATGGTCAGCCTTTCGAGGGATGGCAATCTTCCCAAATGAGGTAAAACTTCACATTTGTTCCAATTATCAAGAGTAAGAAATCTCAAACTGTTTAATGACATGATCCAGTTGGGGGTAGTACTTTCATTATGCCTTGCAATATATAAAGATTCCAAATTTGGATGCGGTCGTAAAAAATTCAGTGTTTCTGCACTACTACTGCTTCTTTTTCTTCCCTCCTCATCTTCCCGATCTGTAAAAAC
>Dhingra_Pear_16_GATCAG_L001_R1_001_paired_trimmed_paired_merged_contig_35140 disease resistance RGA3
ATTTCTCACAGCTCCTAATTCTCAATTGACGGAGACTGGTTACTCGACTGCATATATTTTCAATTGGCATTGCGTTATCAACAAAAAGTATATCCAACTGCCTGAGAGATGGAAAATGAGTGGGAGCACTTCCCAATTCCCAACAATACTTTATTGTCAACTGCTCAAGGCAGGAAAACACTACTAAGGCCGCTTTCTCACCTGTTGATCTCACTTTCTCAACAACCGCTTCCTTCCATTCACTTAGGGCTGGGCATTTCTCAATTCTTAAGCTTTTCAACGCTGGAAACAAAGTAACCTCCGTGGCCGCCTCATTATTATCAACGTATTTATAACCATAAAACTCAACTCCAACACAATTAAGGTTCTCCATATCCTCAAATAAAATACTTCTAAGATTCGGCAAGTGTCCGAGTGGTGGGACTACTTCACATTTTTTGCAACCCCTTAACTCAATCTCTGTTAAATTGATGGGCAACGAATCACTCATCATCCATGA
>Dhingra_Pear_16_GATCAG_L001_R1_001_paired_trimmed_paired_merged_contig_36071 disease resistance RGA3
CAGACTTTAAGAGCAACAAATTGTGCCCTTGAGGAGTTTCCAAAAGAGCTGCAAAACTTGATCAACCTAAGGCATATTTATTTTGATATGAGTACAAAATTCCCCCAGGGGATAAGGCGGTTGACTTGCCTTCGAACATTACCTTACTTTTCGGTGGGTAATGAGACTGGTTGTCAAATTGAAGAGTTGGCTGACTTGAAACATTTGAGAGGTAAATTAAT
>Dhingra_Pear_16_GATCAG_L001_R1_001_paired_trimmed_paired_merged_contig_37461 disease resistance RGA3
CAATTCCCTAGGAAACGTTTTAATAACTGTATCTAACATTCTTAACGTCTCAAGATTATAGAGCTTGCCAATAGATTTGGGGAGTTCTTTTATTCCTGTCCAGGAAATGTTAAGATACCTCAAGCGTTTCAACTTTCCAATTGAATTGGGCAACTCCTTAATTTTGGCATCGAATAAATTCAACATCCGTAAACCTTTAAACCTTTGAAAGGCGTTACTAGGGACCCAACAATCAACAAACAACGACCGCAATCTCTCAACACTCCTTTTTGGAATTCTTTCAATTGTAGTGGAAGAAATATGCGCATGCCGAATCTCTCGTGTGTCATCATCCATCTGATCCAAGTCTCGCGTCAAGCTTTCAGATTTGAATGCTTTTTCTGCAAGATCATGCACCAAATCGTGCATCTTGCAAATGGTAGTGCCGTCCTCTTCTCTAGCATCTTGAAATAAAGAGTTTTGCAATAGAATATTAAAATATTCATTACCTATATCCTCCATACTTATGTTGGGAGAAGAATGGAGATATCCTTGAGCCATCCAGAGCTGGACCAACTCATCTTTTTCAATTTTAGAATCTTTCACAAACATTGAGCAA
>Dhingra_Pear_16_GATCAG_L001_R1_001_paired_trimmed_paired_merged_contig_37513 disease resistance RGA3	GO:0043531
ATTTCTTCACCAATGGCTTCCAACACACCATCCTTATCCCTCTCATCAAATGCCATGCTGTTGAATATTGACAAACAATTTTGTTCGCTCAACCTCTCCAAATGGATCGTGTGAGTGGGAGCTCCCACCATATCAGCAACCACCTGTTTTCTAGTGGTCACCAATATTCTACTGCCATGGGCGCCACTTTGTACTAATGGCAACTTCAATTTCTCCCACTTTCTTTGGTCTTCAGTCCACACATCATCTAGGACAAGGAGAAACTTCTTTCCGTTAATGGATTCAAACAGACACTGAAACAAATCTTGCAAAGTA
>Dhingra_Pear_16_GATCAG_L001_R1_001_paired_trimmed_paired_merged_contig_37979 disease resistance RGA3
GTTCCATTCATAATCCCCTAAAATCCGATTTGATTAGTTCCCCTTGATGGCTAAAAGTTGCTTTGTAGTATACAACGGAACCAAGTCCTCAATACAGCCACCAAAATCCCATATATAGGATCATTTTTGAAAAGAATAAGGAAGAGTTAGTCCGAGGCTCCCCGTCAATTCTTAAATCTGGAAGTGGGAAACTAACTTTCTGATAAAAACATATTTAATGAA
>Dhingra_Pear_16_GATCAG_L001_R1_001_paired_trimmed_paired_merged_contig_38620 disease resistance RGA3
ACCACCGTCTTCGGCTATTTCTTGACATGAAACGTAAACCGTCATCTCCCTCGAGTTAGAAGTTTTGAACAAACGAAAACACATGCAGTACATATCCAAAACACCTCCATAAACTCAAGAAAATTGAAATGCACGTTCAAGTTCCATTTCATACGAGGCATTTCCAGTATGCAGAGCAGAACTTAGAGCGAGTACATGATCAAGTACCCAAAAAACATACTTATACGTGCAAACCAGGAAGAACACATACTTTGAGTAGATGCGGAATATTCCGAATGAAACTATATTAACAGGCTTAATAGAGTTGAAATCGATTTTAAACCGAATCAATGATCGTCTCAGGACGCAAGCAGGCCCAGGTTATCGTTCAGAACTTTGTATAACAGTGATGGGAAAAAATTCATTACAACTGCTAGCTCGAAGCCTTTGAACCTACTAAGCACGTATGCGAGCTTCAAACTCCAACCGCAAGAATTTGGACTTTACAAACCCAGCTACTAGACTAGGACGATAAAGCCGAGTCTGTGATTCTTGAACTACCCAACTTACTCGCAATGGCATCTCTTAGTTCAATCTCTCCCGGAAATCTTCCCTCCTTCAGCTTTGAGAAA
>Dhingra_Pear_16_GATCAG_L001_R1_001_paired_trimmed_paired_merged_contig_39288 disease resistance RGA3
GTATACAAATTGTATAAACCACAAACGGCGTCTGGTAATTTCCCCAAATTTTTACTCCTAGACAAATCAACATGTCTCAAATGTACCAATTCACCAATCTCCTTTGGGAGTACACCCATGGAATTTCCAGACAAATTTATCGTCCTAAGACACTTAAATTCTAAAATAAAATTAGCGTCTACCCTAGCAACACCTGAATGAATTGCTATCAGCGTTCGTAGACTTTTGCAATTGCCAGAAGTGATAGGAAGTACAACTCCTTCAACCGTTAAGTTCAAATGGCGAAGATTACTGCCCAGTTCCTCTATTTTACGGTTTGCATCCTCAGCCTCCGTAATCAAACTGTCCTTCTTGGTGATAAATTGCACAAAATCATGTATAATGTCGTGCATTTTACAACCTATTATTGCACCAGTGTCACGGTGTTTCTTAAAATCTTGAAAAAAAGACCGTGCAACTAAATTATCAAAAACAGCTTGACCAATTTTTCCTTTATCTTTACTCTCCCTGGAATTAAGATAATCTTGTGCCATCCAAAGATTAATCAACACATCCCTACTAAACGTATAATCTTTTGGGAAAATAGCACAA
>Dhingra_Pear_16_GATCAG_L001_R1_001_paired_trimmed_paired_merged_contig_39289 disease resistance RGA3
GTATACAAATTGTATAAACCACAAATGGCGTCTGGTAATTTCCCCAAATTTTCACTCCCAGACAAATCAACATGTCTCAAATGTACCAATTCACCAATCTCCTTTGGGAGTACATCCATGAAATTTCCAGACAAATTTATCGTCCTAAGACGCTTAAATTCTAAAATAAAACTAGCGTCTACCCTAGCAACACCTGAAACAATTGCTATCAGCGTTCGAAGACTTTTGCAATTGCCAGAAGTGATAGGAAGTACAACTCCTTCAAACGTTAAGTTCAAATGGCGAAGATTACTGCCCAGTTCCTCTATTTTACGGTTTGCATCATCAGCCTCCGAAATCAAACTGTCCTTCTTGGTGATAAATTGCACAAAATCATGTATAATGTCGTGCATTTTACAACCTATTATTACACCAGTGTCACCGTCTTTCTTAAAATCTTGAAAAAATGACCGCGCAACTAAATTATCAAAAACAGTTTTACCAATTTTTCCTTTATCTTTATTCTCCCTGGAATTAAGATAATCTTGTGCCATCCAAAGATTAATCAACACATCCCTACTAAACTCATAATCTTTTGGGAAAATAGCACAATATAGAAGGCAACATCTATTTCTTGTGTCCAAATCGTAGTAACTTAGAAATAATGGCTGGAAAACTTCTTGTTCCACTTCTTCCCAATCCCATATTTTACTATTCAGAACATCCAACCACTCACTCCTTGTTTCCTTACCCCACATCATACTACCTAAAGTCTTTGCAGCAAGTGGCAAACCTTTGCACTTTTTTACAATTTCCCTACTGATATCTCCAAACTTCTAAGACTGATCATGTGAGAGGTTGCTCTCATCATACTAGCAACATTTTGGTTTCGCGTGGTTACTAGTATTCTACTGCCCTCAGCCCCATTTTGCATCAATGGAATCTTTAATTGATCCCACTTTTTGGGATCTTCGGTCCACACATCATCCAACACAAGAAGAAACTTTACCCCCTTAATGGATTCAGACATAGATTCTAAGACATTATCCAACCCAGTTGAACTTGAGGAGGCATCACCACTAATCTCTTTGGCAATCTTTATCTCATCGAAAGGCTCCGACACACAAACCCATTTTCTCTTTCGAAAATGAGTTTTAACTTTGGCATCATTATAGGCTAACTGAGCCAAAGTTGTCTTCCCCATGCCTCCCATCCCTACAATAGGGATGATGAGGAGCCGCTTCCCTTCTTCACTACTATCACTCACCAACTTCCTTATCAAACTATCTTTTTCCTTGTCTCGACCAAAGATCTCAGACATATCGACAAAAGACGAAGTTTGTTGTTTTTGAATGACTCTTTCAGTGAGTTGAAAATTATACATTTTTCTTTGCTCATAAATCTCAGCTAACCTCACATTTAGATCCTTTATCTTGAGAGCAATTTCACGACGAACAATAACCTTCCCGACTTGGCCAAGACAAAAGC
>Dhingra_Pear_16_GATCAG_L001_R1_001_paired_trimmed_paired_merged_contig_39290 disease resistance RGA3
TTGTCTTTTGTATTGTGCTTGTTTTCCTAAAGATCATGAGTTTGAGAGGGATGAGTTGATTAATCTTTGGATGGCACAAGATTATCTTAATTCAAAGTGGAATAAAGATGAGGGAGAAGTTGGTCAAAGAATTTTTGATAACTTAGTAGCACGGTCTTTTTTTCAAGATTTGGAGAAAGACAGTGCTAGTGGTAAAATTACAGGTTGCAAA
>Dhingra_Pear_16_GATCAG_L001_R1_001_paired_trimmed_paired_merged_contig_40367 disease resistance RGA3	GO:0043531	GO:0006952
CTAAGTTTCTCAAATCTCCCAATTTGAACGCTTCATTGTCATCTTTACCACCACCAACAGGGCACCGATCTAGTCCTCTTAGATTTGTTAATCTCCCAATCCCTTTCGGCAAGTACTTCAGCTCATAGCAACCCTCAACATAAAGATGCTTTAAGTTAATCAACTTTCCCATGCTCTGAGGTAGACTTTCAAGTACCCTACACCAATTAAGGCGCAATGTCTGCAAATTGTATAAATTACACACCCCATTCGGTAGCTTTTTCAAAGGATTTTTGGACAAATCAATTAACCTCAGATGCACCAATTCACCTATCTCTTCCGGAAGCACTTCAATACAACCACCACTCAAATTTAATGTCCTAAGATGTTTCAATTGCGAGATCAAAGTTGAGTCCACAACATTAAATTTTGAATCAAAAGTTGCAAAAGTACGTAGATCGCAGCTGGAAAACGAAACACATGAGAGTAGACCCTCAGGTGCAAGCATTAAAGTCAAATGGCGGATCTTATCACCCAAGGGCTTTATTGTACTGTTACCACCCTATACCGCAGAAAGTCATGCACAATATCATGCATTTTACACCTCCAGATATTTCCATCATTGTGTTTTTCAAAGCCTTGAAAGAAAGATCGCATTGCTAAATTATCAAAAAACCTTTGGCCAATTATTTCTTTCTCTGTGTTTCCTTTCGAATAGAGATAATCTTGTGACATCCACAACTCAATCAAATAATCTTTATAGATCAAATGATCTTTTGGAAAGATAACACAATATAGAAGGCATCGTCTGACCGCAGGTGCCAAATCAAAATAACTCAGTAATAGTGGTTGGAAAACTTGTTGCTCAACCTCTTCAAGGTCCCATATCTTACTGTTCAAAACTTCTTGCCATTCTTTCCTCGTTTTCTTGTAACGCATGAGACTACCCAAAGTCTTTGCAGCCAGAGGCAAACCCTTGCACTTTTTTGCTATTTCTTCACCAATGGCTTCCAACACACCATCCTTATCCCTATTATAAAATGCCATGCGGTTGAATATTGACAAACAATATTGTTCGCTCAACCTCTCCAAATAGATTGTGTGAGTGAGAGCTCCCATCATATCAGCAACCTCTTGTTTTCGAGTGGTTACCAATATTCTACTACCATGGGCGCCACTTTGTATTAATGGCAACTTCAATTTCTCCCACTTTCTTTGGTCTTCAGTCCACACATCGTCTAGGACAAGGAGAAACTTCTTTCCCTCAATTGATTTAGACATACATTGCAAGAAAGTTTCCAATTCATCTGAATTTGGGTTGGTAGCGCCGACACCCTCAATGATGGCTTTGGCAATTTTGATCTCATCAAAAGGGTCCGAAACACAAATCCATATTTTGATCTCAAAACAAGCTTTAACATTTTCATCGTTAAAAGCCAGTTGGGCCAGCGTTGTCTTCCCCATTCCTCCCATCCCGACAATAGGGATGACAAGGAGGCCCCTCTTTTCTTGACTACTCTCATTCAATAACTTGCTAACCAAAACTTCCTTTTGTTGTTCTCTACCAAATACGATAGATTCATCAATAAAAGAGGAAGTTTTCTCTCGCTCAGGTTGTTCAATGATTATTCTCTCCATGAATTGAAAGTTATATGTTTGTTTGCGCTTAGCAATCACATCTAAATTTTCATTCAAACTTTTGATCTTACGAGCAATTTTACCATGACGAATTACCCGACTGACTTGGCTGAAACAAAAGCAAGAGGAGGGAATAGAGAAACATACCGCCGTCTTCTTCTTCTCAGTAACAAGAGAAGTACTTCCACCATTCGCTTCTTGTTTCTCAACTAGTTGTTTCAGTATTTCAATGTTCCACTCATCCAGCACATTGTCCATCTTGTACGACACCTCTATCAGCTGCTCCAGCCAATTTCTGACGTTGGCCTCCTTCACTTGCCTCAGCTCCGCATCCTCAACCACAGCACCAATTGCTTTAAGATT
>Dhingra_Pear_16_GATCAG_L001_R1_001_paired_trimmed_paired_merged_contig_40420 disease resistance RGA3
CGTGCTCCTAGAACGATTGGCGTTAGTAACTTATCACCACGTAGAAGAAGAGGTGAAACTTGTTTTGAACGGTGAGAAAGGCGTCGCCAAGTTCATAAGCAATCTTGAAATTGTTGGTGCTGCGGTTGAGGATGCGGAGAAGAGGCAAGTGAAGGAGGCTGAGCTGAGATATCGGTTGGATAAGCTCAAAGTTGATTTAACTCCAGTTAGAGAAACGAATTCCATTTTGATCAACATGCAATTCTCTGAAATTCAATCTCTGAAATCAGTGCAGACAGCCATAACAAGGACACAAAAGCCGTCCCTGAAATAAGGAAATGGGACAAGGTGGCTGCATAAAAGTGGAAATACATAGGATAGTTTGCTCT
>Dhingra_Pear_16_GATCAG_L001_R1_001_paired_trimmed_paired_merged_contig_40651 disease resistance RGA3
CCTTACTTTTCGGTGGGTAATGAGACTGGTCGTCAAATTGAAGAGTTAGCTGACCTGAAACATTTGAGAGGTAAATTAATTGTTTGTAATTTGGAGCACGTAAAGAATGGAGAAGAAGCAAAGAAAGCTAAGTTGGAGGATAAGAAGAAAATATGCCATTTAAGCTTCAAATGGATAGAAGATTGGTCAATAACCAACAACAATGAACAGGGGGATGTACTGGAAGGCCTCCGACCGCATCCTGGGTTGGAGAGCTTACGTATTGAAAACTTCATGGGCGATGAGTTTCCATCGTGGATGATGAGTGGGTCATTATTACTCAACAACTTGAAGAAGATTAAGTTACTTGGATGCGACAAATGTGAAGTAGTCCCACCGCTTGGTCATCTACCTAAACTTACGGTGCTTGAGATTAGCGGAATGGCTAACTTGAAATGTATTGGAGTTGAGTTCTACGGTTATGATCTTGTCCACAATGTAGCCACGACAAGTAAAGAGATAATTACTTTATTTCCTGCACTAAAAAAATTAAATATTTCTAACTGCGACGATCTAATTGAATGGATGGAATTGGAAGCACCAATGATGTCAACACAAAAAGTTGTGGTTTTTCCTCTCCTTGAGAGCCTGAATATAATAGGATGCGATAGTCTAGAGTTGATTCCAATTACACAAGGCATGACATCTCTGAAGAGTTTGTATATTGAATGGTGTAAAAAGTTGAGGCATTTGGGGGATGGGCTAGACACACTTCCTCTCCTTGAGAGCCTGAATATAATAGGATGCGATAGTCTAGAGTTGATTCCTATTACACAAGGCATGACATCTCTTCGGGAATTAGACATTACGTATTGTGAACGATTGTCAAGCCTACCGAGTGGGTTAGAGTACTGCACCTCTCTCCAGAACTTGTCTATAAGCAAATGCGGTGGTGTAACATCGTTTCCATTTTGCACCCCTGCACGTCTTCGCCGTTTGTATATT
>Dhingra_Pear_16_GATCAG_L001_R1_001_paired_trimmed_paired_merged_contig_43733 disease resistance RGA3
AGGGAGGTGAAGGTCTGCAAATCTGAAAAAGATTGTAGACTAATGCTGTTACTTTGGACACCAAACCATGCTACCTTTGGGCATCTACATATAAGCAATTCCTTAAGAGAGGAAAAACAATGTGAATGATAATGAGAACTAGTCTGGCCAGGTAGAAAGTGATCGATTGATGGTTGAACACCCAAGTCCGCTTCGATTTCAATGTATTTCTCGACAAAGTTATGAGCCAATTCAGAAGTTACATACTAGCATGCAATGGATGAAAGAAGGACCTGTTTGCATCAGCACCTGGGCTC
>Dhingra_Pear_16_GATCAG_L001_R1_001_paired_trimmed_paired_merged_contig_49628 disease resistance RGA3
GTTTGCAGTAGTTGATGAGAAATGTTTGTTTTGTGTGTGTGTGTGTGTGTGTGTATGTATGTGTGTGTGTGTATGTGTGTGTGTGTGGACGGACGGACGGACGGACGGACGGATGCATGTCCCACAGCTACATGGAATGCCCTCGATGACAAAGAAGGGGGCATCTTCGTCAAATCCTACAGCTACATGGAATGCCCACAATATATCTATATTTTGTGATGTATGCATCAAGGAGGTTGAGGCCGGACATCGTCCGGGCACTCACTTTGACAAAGAAGGATATGCAAATATTAGAGCTAACTTCAAGGCAGAGACAGGGCATGATTATGAAAGAAAGCAACTGAAAAATAAGTGGGATGCACTTAAAAATGAGTGGAAGTTGTGGAAAGAGCTAGTTGGTAAAGAAACTGGCCTAGGGTGGAATTCGAACAAGGGTACCGTTGATGCCTCTGAGGAGTGGTGGAATAATAAAATTCAGAT
>Dhingra_Pear_16_GATCAG_L001_R1_001_paired_trimmed_paired_merged_contig_49795 disease resistance RGA3
TGTGCAAAATGCCTCCCAAAACCTTTGCCACCAATGGAACACCTCGGCAATTTTCAGCAATCTCCCTTCCAATTGTATCAAACTTAGGATCACTGTTATTGGTGAAAGCTCTATTTTTCATGATGGACCAACATTCATCCACAGAAAGTTCTCCCAATTCATGTTGCGGAAGTAGCTTTTCTGAGATTGATGCGACTTTATCTTTGAGATCTTTGCGAGTGGTGACAATAATTTTGGATCCTTTAGCAGAACTAAGCTTTGACAAACATTCCATGAAATTCTCCCATAGTTTGGAATCTTCGCTCCAAACGTCATCAAGTACGAGTAAGTATTTTTTATCTTTCAACTCTTTGTCAAGGGACAAAAGTAGAGTATGCTGGTTATCTTGAGAAGGGGCTTTTTTCAGTTTAAGCTGTTCTAACATTTGATGTAGGATGAAATTGAC
>Dhingra_Pear_16_GATCAG_L001_R1_001_paired_trimmed_paired_merged_contig_50175 disease resistance RGA3
TAATTTTTCCACTGACACTATCTTTCACCAAATCTTGAAAAAAAGACCGTGCTACTAAGTTATCAAAAAATGCTTCTCCAACTTCTCTATCTTTATTCTCTTTTGAATTAAGATAATCGTGTGCCATCCATAGATCAATCAATTCATCTCTCTGAAACTCATAATCTTTAGGAAAACTAGCACAATATAAAAGGCAACATTTAATTGACGGGGCCAAATCATAATAACTTAGTAGTAGTGGTTTGAAAACTTTTTGCTCCACCTCTTCTTGATCCCATATCTTACTATTTAAAACATTTAGCCATTCCCTCCTTGTTCTCTTGTTGTGCATGAGACTGCCTAAAGCTTTTGCAGCAAGAGGCAAACCTTTACATTTTCCTACAATTTTTTTACTAATATCTTCGAACGCCTTAGACTCATCTACTCCTCTATCAGAAAATGCCATGTGATTGAAGATTGACAAACAATATTCTTCACTTAGCTCTCCCAAATTAATCATGTCACTTGTTGCTCTCATCATATCAACAACCTCATGCTTTCTCGTGGTCACCAAAATTCTACTGCCATGAGCACCACTTTGGATTAGTGGTGCCCTTAAGCGTTCCCACTTTTCACTGTCGTGGGTCCACACATCATCTAGGACAAGGAGAAACCTTTTGCCCTTGATGGATGTTGACATGCGTTGCAAGACATGATCCAACTCATCCGAGCTTGAGGCACCATCACCACTTATGGATTTGGCAATCTTAACCTCATCAAAAGGGTCTGAGACACAAACCCACACTCTCTTTTCAAAATAGGCTTTAACCTTGTCATCATTATAAACTAGTTGGGCCAGAGTTGTCTTCCCCATTCCTCCCATC
>Dhingra_Pear_16_GATCAG_L001_R1_001_paired_trimmed_paired_merged_contig_50215 disease resistance RGA3	GO:0043531
CCACGATCATAACAAGTGGGAAAAATTAAGGGCACCACTAATTAAGCATGGTGCTCATGGCAGTAGAATATTGGTGACCACAAGACAACACGATGTTGTTGATATGATGAAAGCAAGAAGGGACAAGATCGATATGGAAAAGTTGAGTGAAGAATATTGTTTATCGATCTTCAATCACGAGGCGTTTGATGATACAGAAGTAGAAGAGTCCAAGGCTTTTGAAGGTATTAGTAGGGGTATTGTGAAGAAATGCAAGGGTTTACCTCTCGCTGCAAAAGCTTTAGGTAGTCTCA
>Dhingra_Pear_16_GATCAG_L001_R1_001_paired_trimmed_paired_merged_contig_50384 disease resistance RGA3
CCCGAGACCTCGGGAGGCATACTTCGGTGGTCTCTACATGATCACCCCTTTAGCTTCATCACTAGACTCCCTTTTCAAATATGATTACACACAGAAGATGCTTTTGCGAACCACCACTAGAAATAAGATTCGGAGCGGATGATGTTTGGGATGTGAGAAATTTTAGGCCACTCCTCTCCATTGGCTTCTGTGCAACGACGGATAAGTTTCGGACATCTCCTGATGGTAAGATTCTGAATTGGTATTTTGCAGAGGAAGTCTGGCAGTGTTTCTAGCTCTTCGCACCACTCAATAGTCAAGGAAGAAAGACAAGGCATGATTGTAGGAAATTTAGAATCCTCTTTCTTCCACCCTCTCAGGCCTTCCCACTCTTTCCAAGTCCACATCCCCTCAAACCAGAGGTCTTTCAGTTTTGGGAATATCGAGGAGGATGATTTGAATGCTGCTTGGTCATCTTCTAGTCCCAAAAATTCGCCACCAACCTTTTCTATGAGCCTCATCTCCGATAGCCTCAGTCTTTCAAGGAGGGGCAATTTACCAAGAGGAGGCACAGTTTTCCAATTTACACAAAGATCAAGAGTAAGGAATTTCAACATGTTTAAATACGTCAACCATCTCGGCCAGGTGGGAGCCACAACCCCATTGATGCCTAAAGATCCCAGATCTTCTTGCGGTTGCAAGGCATTCAATATTTGAAGACTACTCTCTGGAGTGGGCAGAGCCGCCGGCATATGAAATTCAATTTGGAGATTAAAAATTTGTTTTATGTCAACCAATGGAAGTTCCACAACCTCGCTTACATCAATCAAATTCCCCGTAAGTAATATTGTGAGACTGCCCCGAAGGTTGTTCAAGCTTCTCAGATCCCCCAATTTGAATGCGTCGTCATTGTGACCAAAAAAAGCACGATACTCATCTAGTGTTTGCAAACTTGTTAATCTCCCTATCCCTATTGGCAAGTACTTCAGACCAGATTCCATCACATAAAGATGCCTTAAACTAATCAACTTGCTCATGTTACGAGGCAAATTTGAAAGTGAAATGCAATCCCGAATGTCCAAAGTATACAAATTGTATAAATTACAAATAGAGTCCGGTAATTTCCTCAAATAAAAATTCTTAGACAAATCAAGATGCCTCAAATGTACCAATTGACCAATCTCCTCTGGGAGTTCTTTAACGGAACTACAGATCAAATTTAATGTCCTAAGACATTTCAATTGCAAAACAAAACCTGCGTCTATGCATGCCAGTGATGCAAAAACTGCGAGGGTTCTTAGTTTTTTGCAATTGTAGTATGAGGTAGGAAGTGAATCTGAACCATCGGGAGCACATGTTAAGGTTAAATGGCGAAGCTTGCCGCCCAATGCCTCTATCTCACTGTTAGCACCTTCATTAGCATCCGTAATCAAACATTCATTCTCGGTGAGAAAGTGCACAAAGTCATGTACAATATCATGCATTTTGCAACCTATAATCTTACCACTATCATCATCTTTCTCAAAATCTTGAAAAAACGACCGTGCAACTAAGTTATCAAAAACAATATTGCCAATTATGCCATTATCTTTATTCTGTTCCGAATCAAGATAATCTTGTGCCATCCAAAGATTTATCAATATATCCCTCTCTAACTCATAATCTTTGGGAAAAATTCCACAATATAACAGGCAACATTTATCTACAGGGGTCAAATCATAATAACTTAGAAGCAATGGTCGGAAAACTTCTTCCTTCACTTGTTTCCAATCCCATATCTTACTATCCAAAACATCTTTCCATTCCTTCATTGTTTTCTTATCCCACATGAGACTACCCAAAGTCCTTGCAGCAAGAGGCAAACCCTTACACTTCTTTACAATTTCCCTACTAATATCTCCAAACACCCCATCCTCATTTGCTTCCCTATTAGGAAATGCCATGTGTTTGAAGATTGACAAACAATGTGGTTCACTCAACACTTCAAGATTTATCATGAAATTGGTTGATCTCACCATACTAGCAACCCTTTCTTTTCTTGTGGTGACCAATATTCTACTGCCTTCAGCACTACTTCGCATCAGTGGTACCTTTAACTGGTCCCACTGTGCATGGTCTTCAGTCCACACATCATCCAATACTAAGAGAAACCTTTTTCCCTTAATAGAGCTAGTCATACATTGTAAGATGTGATCCAACTCATTTGAACTTATGGACTCATAACTAGTAATGGCTTTTGCAATCTGGATCACATCAAAAAAGTTTGACACACAAACCCATATTCTTTTTTGAAAATGGGCTTTGACAGCGGCATCATTATAGGCTTGTTGGGCTAAAGTTGTCTTTCCCATTCCCCCCATCCCTAGAATAGGAATGATGAGGAGCCCCCTCCCTTCTTTGTCACTCACCAACTTACTTACCAAACTACCCTTTTCTTCTTCTCGGCCAAATATCTTAGAGTCATTTAAAGAACAGGTTTGACGGGTTTGAGGTTTTTGAATGGCTTTTTCTATAAGTTGAAAATTATACATTTCTCTTTGCTTATAGATCACAGTTAACCTCTCATTCAGATCCTTAATCTCCAGAGCAAATTCATGACGACGAATTACCCGCACAACATGGCCACAACAAAAGCAGCGGGGGACAATAGGGAAACGTACCTTTTTCTTAGCAACAACAGCACTTGTGCCTTCCCTTTCTTGCTTCTCAACTTGTTGTCTCAAAATCTCACCGTTCCAGTCATCCAGCACATCTACCATGTCGGAGGATATTTCCTTGAGATAATCCATCCAGTTTCTCATGCTGGCCTCTTCCACTTGCTGTTGCTCTGCATCCTCAAGCACAGCCCGAATTGCTTTTAGATTGCGAGCAAATTCTTTAACTTCTTTCTCAACGTTCAAAACAAGGGTCGCCTCTTCGGCTACGTATTCATAAGTCATTGAAGCTAACTTTTCTAGTAGTGTGGAGATAAGGGCATCAGCCATTTTTAGGGTAAGGAACTTAGAAATTGGTTGACAGAGGATAAAAAGAGAATAGTTGGAAAAAGGAAAGTGTATAGGAATTAGAGAAATGCAGGATGTGGTTGCGTGCTATTGCTTTTCTTCGACCTCAATTTACATAGACAACTGGATATATATATATATATATATAAACCGCGTAGGTCTTTTTCCCGTATGCATTCTGTAAAGCAAGATTCTTTGCGTTAATTA
>Dhingra_Pear_16_GATCAG_L001_R1_001_paired_trimmed_paired_merged_contig_54079 disease resistance RGA3	GO:0043531
TGAGACTACCTAAAGCTTTTGCAGCAAGAGGTAAGCCCTTGCATTTCTTTACAATATCCCTACTAATATCTTCAAACGCCTTGGACTCTTCTACTTCTGTATCATCAAACGCCAAGTGATTGAAGATCGATAAACAATATTCTTCACTCAACTTTTCCATATCGATCTTGTCCCTTCTTGCTCTCATCATATCAACGACCTCATGCTTTCGTGTGGTCACCAATATTCTACTGCCATGAGCACCATGCTTAATTAGTGGTGCCCT
>Dhingra_Pear_16_GATCAG_L001_R1_001_paired_trimmed_paired_merged_contig_56591 disease resistance RGA3
CTTCACTTAGGCATGCTCGATGAGTGCTGCAGCACTGCCATCCCTAAATCAGAAGATAGTTGGAAGAAGGAAGAAGAAGAAGAAGGTCGTGGAATATCGAAAGCTTTTAGCTTTGTGAAGGCACTATGTTTCAGTGAAGTTCAAAATGAAGGTGAAGGCGATATCTGTATCCTTCTACACATGCATTTAGGAAACTTTGATGATTCACCTATAT
>Dhingra_Pear_16_GATCAG_L001_R1_001_paired_trimmed_paired_merged_contig_5709 disease resistance RGA3
AGATTCAAAGAACTCCCCAAATCTGCAGGCAAGCTCTATAACCTGCAGACTTTAAGAGCAACAAATTGTGCCCTTGTGGAGTTTCCAAAGGAGCTGCAAAACTTGATCAACCTAAGGCATATTTATTTTGATATGAGTACAAAATTCCCCCAGGGGATAAGTCGGCTAACATGCCTTCGAACATTACCTTACTTTTCGGTGGGTAATGAAATTGGTCGTCAAATTGAAGAGTTGGCTGGCTTGAAACATTTGAAAGGTGAATTAATCATTTGTAACCTGGAGCACGTAAAGAATGGAGAAGACGCAAAGAAGGCTACGTTAGAGGATAAGAAGGAAATATGTCATTTAAGCTTCAAATGGACAGAAGATAGGTTAAGAACCAACAACAATGAGGAGAGGGATGTATTGGAAGGCTTCCGACCGCATCTTGAGTTGGAGAGCTTACATATAGAAAACTTCATGGGTGATAAGTTTCCATCGTGGATGATACTGCTCAACAACTTGAAGAAGATTCAATTACTTGGATGCGACAAATGTGAAGGAGTCCCACCGCTCGGTCATCTACTCAAACTTACGGAGCTTGAGATTAGGGGAATGGATAACTTGAAATGTGTTGGAGCTGGGTTCTACGGTTATGATCTTGTCCACAATGTAGCCATGACAAGTAAGGAGAAAATTACTCTATTTCCTGCACTAAAAGTATTACATATTGTGAAGTGCAACAATCTAATTGACTGGATGGAAGCACCAATGATGTCAACACAAAAAGTTGAGGTTTTTCCTTGCCTCGAGGAGTTGGATATCAGATACTGTTCCAAATTGAGAATTGTTCCGAGTCATTTTCCATCTCTTCAAAAGTTGGTGATAATATCTAGTGATAGTGGAACGCCAATAGAAAAAATAAGCAGTGGATTAACAACTCTCACTTCCCTCATAATAGTAGGTATTAAGGAGCTTACTTGTTTTCCAAAAGGGATATTGAAGAACAACAATAATCTCTCATCTTTGGTGATAAAGGGTTGTGATGATTTAACGTGTATTGCCTCAGATGTATTTGGTTCTTGCGTCTCTCTTGCGAATTTGGAAATTTCGTATTGTAGAACTTTAAGGCATTTGGCGGATGGGCTAGACATGCTCCCTCTCCTTGAGAACCTGGAGATTCGGTGGTGTCCTAGTCTAGAGTTGATTCCAATTACACATGGCATGACATCTCTACGGGAATTAGTGATCGAGTATTGTGAAGGATTGTCAAGCCTACCGAGTGGGTTAGAGTACTGCACCTCTCTCCAGAACTTGTCTATAAGCAAATGCGGTGGTGTAACATCGTTTCCATTTTACACCCTTGCATCTGTTCGGGAGTTGAATATTAGTGATTGTAATGGACTATCAGGCCCACTGAGTGTATGGGCCTCTCTCGTGGAATTGATTATAGTTGGTGGTAATAATCTGACATCAATTGAAATTAAAGGCGGCATGTCCTCTCTTCAGCATTTGACAATTAGTAATTGCAAAGAATTATCAAGCTTACCTGCTCTTCCACAACAATGTCCCTCTCTTGAGGATTTGAGGATAGTGAATTGCCCAAAGGTAGCATCGTTTGGTGTCCAAAGTAGCAGCATTAGTCTACAATCTTTTTCAGATTTGCGCACCTTCACCTCCCTTCGACATTTGAGGATTAAAGAATGTGAAAGATTAGACATTTGGGTGAGCGGTCTACAATTTCCACTCTCTCTTGAGGTGCTGGTATTAAATGATTTCCCTAATTTAGAGATTCTTCCAAGTTTAGACAACCTCACTTCTCTCCGTTTTTTGGTGATTAAAAATTGGCGAAAGCTAAAATATCTGCCGACGGGGTTACAACAGCTCTCGCGGTTGGAGAGATTGAGAATCGGTGGGTTCTGGGAGGAGCTCGATTCCTTCCCTGATTTTCAAGTTGGATCATTAATGCACCTTACAATGTTATCCTTGACGGGTTGGCCTAAGCTCAAGTCTCTACCTCAACAAATTCAACACCTCACTTCTCTAACATATTTGGATATAGAATCATTTGAGGGAGTGGAGACTTTGCCAGAATGGTTGGGTAGCCTTACATCCCTTATAAGGCTATCAATTTCAAATTGCAAGAATCTGACCAACTTACCAAGTGTCCAAGCTATGCAACGCCTCACCAAATTACATTCCCTGTGGATTGGTTACTGTCATCCCCTTCTAAAGCAAAGATGCAGCAGGGATAGCGGCACAGATTGGCCCAAGATTTCTCACATTCCAGAA
>Dhingra_Pear_16_GATCAG_L001_R1_001_paired_trimmed_paired_merged_contig_57741 disease resistance RGA3	GO:0043531
TGGTAGACCAGCACAACGTTCAGCAATCTGCTTCCCAATTTTCTCTAAATCTTGAGCTAAAGGAGCATTGTTATCTGAAAAGGCTTTCAATATGGACCAACAATCATCCACTGACAAAATTCCCATATTATGTCGCGGAAGTGTTTCTGTTATTGATGCAACTTTGGCACTGCGGGTGGTGACAATAATTTTGCTTCCTCGAGCAGAATCAAGCATTGACAAACAACTTAT
>Dhingra_Pear_16_GATCAG_L001_R1_001_paired_trimmed_paired_merged_contig_60170 disease resistance RGA3
AAACAATTTGAGAGTTCTTTATCTTAGGTATTGGAATGAATGTGAAGTTTTACCTCCTTTGGGAAAATTGCCGTCCCTCGAAACACTCTGGCTTTTGGGCATGAAAGGAAAAAAGGTTGGAGTTGAGTTTCTGGGAATAGAAAAGGAAACGTCATCAGCATCATCATGCATTATATTCCCAAAACTTAAAGAACTCGTATTTTGGAAGATGGAGGCATGGGAAGTGTGGAAAGGAGTGGAAGAGTGGAAGGAAGAGGATTCTCATATTACCATAATGCCATGCCTTTCTTCTTTAGGCTTTTATCAATGCCATCAGCTAAAAACACTGCCAGACTTCTTGCTGAAAACACCACTTCAGACACTTCACATCCAGGACTCTCTGAGTCTTGCACGAGGTTGCCGAGAAGGCAGAGGAAAGGAGTGGCCCAAGATTTCTCACATCCCCAACATCGTAATCACGTCTGAATATTCTGATTTTGATTCTGATGATGAGGGCGAAGGCATAGTGGAAGCAGAGGATGATGTTGAGTTGCATGACAGGCCTTCCACTTCTGG
>Dhingra_Pear_16_GATCAG_L001_R1_001_paired_trimmed_paired_merged_contig_61918 disease resistance RGA3
AGCAATCTCATCTAAATTTTCATTCAGACGTTTGATCTTAAGAGCAATCTCACGACCACGAATTACCCGTCTGACTTGACGAAAACAAAAGCAAGAGGAGGGAATAGAGAAACATACCGCCTTCATCTTCTTCTTAGTAACAAGAGAAGTACTTCCACCGTGCTCTTCTTGTTTCTCAACTTGTTGTTTCAGTATTTCAGTGTTCCACTCATCCAGCACATTGTCCATCTTGTACGACACATCTTTCAGCTTCTCCAGCCAATTTCTCACGCCGGCATCCTTTACCTGCCTCAGCTC
>Dhingra_Pear_16_GATCAG_L001_R1_001_paired_trimmed_paired_merged_contig_62038 disease resistance RGA3	GO:0043531	GO:0006952
GAATGAAAATTTAGATGAGATTGCTAAGCAAAGACAGAGATATAACTTTCAATCCATGGAGAGAACGACCATTGAACAACCCGAGCGAGAGAAAACTTCTTCTTTTGTTGATGCATCTGTGATATTTGGTAGAGAACAAGAAAAGGAAGTTTTGGTCAGCAAGTTGTTGAATGAGAGTAGTCAAGAAGAGAGGGGCCTCCTTGTCATCCCTATTGTCGGGATGGGAGGAATGGGGAAGACAACTCTGGCCCAACAGGCTTTTAACGATGCAAATGTTAAAGCCTGTTTTGATATCAAAATTTGGGTTTGTGTTTCGGACCCTTTTGATGAGATCAAAACTGCCAAAGCCATCATTGAGGGTGTCGAAAAAGATACCAGCCCAAATTCAAATGAATTGGAAACTGTCTTGCAATGTATGTCTAAATC
>Dhingra_Pear_16_GATCAG_L001_R1_001_paired_trimmed_paired_merged_contig_62955 disease resistance RGA3
CTTTGCAGCAAGAGGCAAACCCTTGCACTTTTTTGCAATTTCTTTACCAATGGCTTCCAACTCACTATCCTTATCTCTACTAAAAAATGCCATGCAGTTGAATATTGACAAACAATCTGGTTCGCTCAACCTCTCCAAATCGATCTGTTGTGTGAGAGCTCTTATCATATGAACAACATCCTGTTTTCGAGTGGTCACCAATATTCTACTGCCACGGGCGCCACTTTGGTTTAATGGCAACTTCAAATTCTCCCATTTTCTCTGATCTTCAGTCCACACATCGTCCAGGACAAGGAGAAACTTTTTTCCCTCAATAGATTTAGACATACATTGCAAGACAG
>Dhingra_Pear_16_GATCAG_L001_R1_001_paired_trimmed_paired_merged_contig_63773 disease resistance RGA3
GTGTACCATTGGTGGCAAAGGTATGCATTGATATATTATTATATTTCCCCTTGTTGTTATGTATTTGAAATTCTATTTTAGTAACATAAATATAGAAATAGAAGGATGGGTGGGGGTTTTTTGGGTGTAAGATTTAATTTAATTAATCGTTGAAAAAGGTTACTCTTATATTAATACCTTGTGTAAGATTATAGTCTAATTCGAGTCCCATTACTCAATATCCAAGTCAAAATACATTTAATTACCTCACTTACTACTTATAATTTGAGGTTTTATTAGTCTTTTCCTCCTAGCTACAATAGTAATACCATGTGTTCACATTATGTTAATGCATTTAATTATCTTTTCATTTTATTCATGATAATATTTTTGATATATACATTTAGGTACATTAATTTTTTTAAACAATATAATTCGATGTATTTACGTTCTTCATTTAGTTACATTAATTCATTTTATATATTTTGATACAAAAAAGTAGGTACATCAACTCATATAATATTTTGCAACAAAAAAGTAGGTACATCAACTCATACAATATTTTGCTACATACACTTAAGTACATTAATGTACATTTTGGTACAAACATTTAGTAGATCTTTTAGTATATTTAGATACACTTATGGATTTGCATATTTTTTGTATTTCTAATATTTTTTTTTTGGAAATATTTTCTCATTTATAATTGGATGAAGTTAAGCATAAAATCAAATATTTATGAGGATAATTTTTAGAATGAAGATAGACATTAAATATCTAGTGAAAGGACTAAAATCAATATATAATCTAGAATTTAGAATTAAGTACTTAAAACCTCTCGTCACTTAGTATTCCGGTCTAGTGGTTCTTTGTTACTTGTAAGTGAGGGATATTAGGTTTAATTCTTGCCAAAAGCGAATTTAAATCACATTATTGTTAACCCATTGTGAGGCTTATCCTATTCCCTCACCCTCTTAGCGTAGATAATATCGTTAATTAAAAAAAAAAACCTTTTTGTGTCCAAATTGGTCTCAACCTTTTTAAACATTTCAAACAAGTATCAAACCTATCGAAAATTAAATTTCTGTTAAATCATCTAGGGCTTACTTTGTCTCCAAAATCAATAGAAATTAATGGAAGCATGGTCTCCACCAAGTAACGGTCACCACCACCCATATTAGGCCATCACTTCCAAACCTAACGCATAACCCCTAACTTCACCCTACAACTCAATTAGCAAACATCGAGAAGAAGGTCGTGGAGGTTGCTGAAATGGTGCAACCTGTCATGATGTAGCCACAGCCATCTTCACCGCCCACTTGATATTTCCTAATCTTCATTTTTTATTTCCATTTTATTTGTGAACTTTTTATTTTATTTTCACTTCATATCTTTTTTTTTAAGTTATTTTTATTATTATTTTATTGTTATTAGATTTCAATCTTATTTAAGGACTAAATTTCAGAAACTTCAATTTTAAATTTGATAGTGGGTGAAGAAATAAGACAAGTGGTTAAGTAACAGTACTCTTAATCTAGGAATAGCTTGCATTTTACAAAGGGGTCTGATATCCACACATCCCTTTTTACTTCTTCCACACCTTTTTAGTTTTCGATCGTTGGATCGGATAATTGAAGAAGATTAACGGACATAAATTAACAAGAGGTGTGTGAGAAGTAAAAAGAAGTGTATGGATAGCACACCCCTTTACAAAACGCTCTTTCAAACTACGGCCTTTACGAACTCTTCAATTACTAAGTTATAAACATGATGATTTTATTCTAACACTTGTATTTAATTGATCTGATCAAGTATTAAACTATTGATTCATTGGTGCAAAGGTTTTGGGAAGCATTATGCATTCTAAGTATAGTACACGTGAATGGTTGTCAATTCTACAAAGTAAGATATGGGAATTACCAAATGAAGAGGAGAAAATCATGTCGGTTTTGAAGTTAAGTTTTGATAATTTGAAGTCGCCATTCTTGAAACAATGTTTTGCATATTGTTCAATGTTTAGAAAAGATTTTGAAATTGAACGAGATAACTTGGTCCAGCTTTGGATGGCTCAAGGATATCTCCATTCCTCTCCCAACATGAGCATGGAGGATATAGGCAATG
>Dhingra_Pear_16_GATCAG_L001_R1_001_paired_trimmed_paired_merged_contig_65679 disease resistance RGA3	GO:0043531	GO:0006952
AAGCATTCATGTTGAGTAAGATACTGCAGAAAGTCGTGCACAATATCATGCATTTTACACCCCCAGATATCTCCATCACTGTCTTTTTCAAAGTCTTGGAAGAAAGATCGCATTACTAAATTATCAAAACTCCTTTGGCCAATTATTTTCTTGTCTATTTTTTCCTTCGAATAGAGATAATTTTGTGACATCCACAACTCAATCAAATAATCTTTATCGATCAAATGATCTTTTG
>Dhingra_Pear_16_GATCAG_L001_R1_001_paired_trimmed_paired_merged_contig_67189 disease resistance RGA3
TTTGATGTTTGGGATGTGAGAAATCTTGGGCCACTCTTCTCCACTGCCTTGTTCACAACGCTTAGAAAGCGTCGAACATTTGTAAATGGTAAGATCCTGCAGTGGAGTGTTGCAAAGGAAGTCTGGCAGCGTTTTTATGAGATGGCACTCACGAACTTCTAAGGAGGAAAGGCATGGCATGATTGAGATTTCAGAATCCTCTTTGTTCCACCCTTCCACGCCTACTTCCCACTCTTCCAACGCTTCCATGTAGGCAATTTCGAGTTCTTTCAACTTTGGGAAAAATGAGTATGATGATGATTTCACTGACGTTTCATCTTGGTCAACTCCCAAAAATTCAGCACCAACCTTTTTCACCTTCATCATTAGCACTATAGTCAGTTTAGCAAGGTATGGCAATTTCCCAAGAGGAGGCAAAACCTTGCATTCACTCCATCCAGATAGAAAGATGATTTTTAAGTTGTGCAAAGACATCATCCAATTGGGGCAAGTGGCGCCTGAATGCACACGAATGCTTAAAGATTCCAGATTTTCGTGTGGTCGTAAGACATTCAGTATTTCAACGGTGCTTAATGTCTGCTTGTATTGGACATAGTAAGAATTAATTCCGAGATGAAAGAGTTGCTTCATGTGCCACAATTTTGCTTTCTCAAGCTCACTCTCATCTTTCACATTCCCCTTTAATATTATGCTGAGACGGCCCTCAAGGTTCAAGTCTCTTAGATCTCCCAGTTGTAATGCTTCTTTGTCCTCATCTTCATCACAAACCACAACACACACTTCAATTGTTCTCAATTTTTGTAGTCTCCGAATCCCTTTTGGCAAGTACTCCAGCATATCACAGCCAAAAACATAAAGGTGCTTTAAGCTAATCAACTTCCCCATGTTATCTGGCAGTTTTTCAAGTGACCTGCAATAATATAGGCGCAAGGTATACAAATTGTACAACTCACATATACTGTCCGGCAATATCTTCAAACCATCATTCCATGACAAATCAATATGCCTCAAATGTACCAATTCACCAATTTCCTTTGGGACTTCAATTATGCCATTTTTACGCAAATTTAATGTCCTAAGACATTTTAGTTGCAAAATGAAATTTGAGTCTATCGTAGAAATGGTTGAACCATACCTCGAGTTCGAGATTCTTGTGAGTGTACGTAAATTTTTGCAATTGTAATATGCAATAGAAGGTGGGAGTGGCTCACCACGTTTCAACCTTAAGGTCAAATGACGAACCTTTTCACCCAAACCCTCTATTTCATTGCCAACACCCTCAACATTCATGATCAAACATTCGTTCTTGTTGAGAGATTGCACAAAGTCATGAACAATATCATGCATTTTGCAACCTATAACTTTACCACTAACACTATCTTTCACCAAATCTTGGAAAAAAGATCGTGCAACTAAGTTATCAAAAAATGCTTCACCAATTTCTCCCTTATCTTTATTCCCTTTTGAATTGAGATAATCTTGTGCCATCCAAAGATTAATCAAATATTCTCTCTCAAACTCAAAATCTTTAGGAAAACTAGCACAATACAAAAGGCAACATTTGATTGATGGGGCCAAATCATAATAACTTAGTAATAACGGTAGGAAAACTTTTTGCTCCACCTCTTCTCGATCCCATATCTTGCTATTCAAAACATCTAGCCATTCCCGCCTTGTTCTCTTATTGTGCATGAGACTACCTAAAGCTTTTGAGGCAAGAGGCAAACCCTTACATTTTTCTACAATTTTCTTACTAATATCTTCAAACACTTTAGACTCACCTACTTCTCTATCAGCAAACGCCATGTGATTGAAGATTGATAAACAATATCCTTCACTCAACCCTCCCAAACTAATCATGTCACTTGTTGCTCTCATCATATCAACCACCTCATGCTTTCTTGTGGTCACCAATATTCTACTGCCATGAACACCACTTTGTATTAGTGGTGCCCTTAATTTTTCCCACTTTTTACGATCGTGGCTCCACACATCATCTAGGACAAGGAGAAACCTTTTGCCTTCGATGGATGTTGACATGCACTGCAAGACATGGTCCAACTCATTTGAACTTGGGGCACCATCACCACTTATGGATTTGGCAATCTTAA
>Dhingra_Pear_16_GATCAG_L001_R1_001_paired_trimmed_paired_merged_contig_68289 disease resistance RGA3
GGAAGCATTGCCATCGTTACAACCCGTAGTGCTAAGGTTGCATCAATCACGGAGACAATACCGAGGTGTAATTTGGGGATCCTATCAGTGGAGGATTGTTGGTCCATATTAAAGGGTGAAGCACTACCAAATGGTAATGCTCCTTCTCTAGATTCAGATCAAGAGCGTATTGGAAAGGCGATAGCTAGAAAGTGTGCCGGTGTACCATTGGTGGCAAAG
>Dhingra_Pear_16_GATCAG_L001_R1_001_paired_trimmed_paired_merged_contig_68665 disease resistance RGA3
GGTACTAAATTTGCATCATGGATGACGGGTGATTTGTTGCCATTCAATTTAACAGAGGTTGAGCTGTATAATTGCACAGATTGTGAAGAAGTCCCAACACTCGGCCACTTACCAAATCTCAGAAGTGTTGTTTTTGATGGTATGGATAAGATTAAATGTGTGGGAGTCGAGTTTTATGGTTACAACTATGTTAAGAATGATGGGGTGGCTACAACCAGCAGAAGAAGGAATCAGACGTCCAGGGTGGCTGTGTTTCCAGCATTGAAAAGCTTAAGAATTGAGAATTGCCCAACTCTAAGTGAATGGAAGGAACCGGTTGTTCAGGTAGTGTTTCCCTGCCTTGAGGAGTTGACTCTTAGGAATTGTATGGAATTGAGAAATGCTCCCACTCAGTTTTCGTCTCTCCGGGAGTTGGAGATATTGGCTGTTGATAACACCTTGCCAATAGAAAATATATGCAGTCAAGTAACCACTCTCGCTTCTGTCGAAATATATGGTATTAAGGAGCTTACTTGTCTGCCGGCAGGAGTGGTGGAAAAGAACCACAATCTGAGGTCACTGGTAATCGAATATTGTGAAAAGATGAGGTATTTATCTGATGCACCACACACGCTCCCTCTCCTTGAGAAGCTTATTATACGGCGCTGTCCTAGTCTTTTAGAGTTGACTCCAATTACACGCGGCATACCATGTCTCCGTGAATTGAAAATTGAGTACTGTGAGAAACTGTCAAGCTTGTCTTTTGGGTTAGAAAATTGCAACGCCCTTGAGACGTTGGAGATTGAAAATTGCCCCAATCTAACATTCATTCCAATTTCACCATCCCATTCTCTTCAGGAGTTGAACATATTTGGTTGCCCAAAGTTAAGATGCATTTCAATTCACAGTCTGCCTTCCCTCTGCAAATTAGTTATTGAAAGGTGTACTGCACTCATGGAGGAGGCTGAAGAGGAGGACGAGTTGTCGTTAAATGGTTGCGCATGCCTCCGTGTTTTGGAAATTAAAGCATGCAATGGATTCACAAGTATACTGAGTGG
>Dhingra_Pear_16_GATCAG_L001_R1_001_paired_trimmed_paired_merged_contig_71307 disease resistance RGA3
CAACTTTTGACTGCTGGGGCCAAATCATAATAACTTAGAAAAAGTGATTGAAAAACTTCTTGCTCCACCTCTTCTTGATCCCATATCTTACTATTCAAGACATCTAGCCATTCCCTCCGTGTTTTCTTATTGTACATGAGACTACCTAAAGCTTTTGCAGCGAGAGGTAAGCCCTTGCATTTCTTCACAATATCCCTACTAATATCTTCAAACGCCTTGGACTCTTCTACATCTGTATCATCAAACGCCAAGTGATTGAAGATCGATAAACAATATTCTTCACTCAACTTTTCCATATCGATCTTGTCCCCTCTTGCTCTCATCATATCAACGACCTCATGCTTTCGTGTGGTCACCAATATTCTACTGCCATGAACACCATGCTTAATTAGTGGTGCCCT
>Dhingra_Pear_16_GATCAG_L001_R1_001_paired_trimmed_paired_merged_contig_73893 disease resistance RGA3
TCTCAGAGGAAGTCTGGCAGTGTTTTGAGGCGTCGACAATCCACAATTACTACGAAGGAAAGGCATGGCATGATTGAAATTTCAGAATCCTCTTTGTTCCACCCTTCCACGCCTACTTCCCATTCTTCCAACGCTGACATCTTTTGGATGCGGAGTTGTTTTAACTTTGGAAAAAATGAGGATGATGTCAATGACGCTTCATCTGAGTCAACTATTCCCAAAAATTCACCACCAATCTTTTCAACCTTCTCCATATACCACAGAGTCAGCTGTTCAAGGTAGTGCAATTTCCCAAAAGGAGGCAAAAACTTGCAGTCACTCCATTCAGACAGAAGGACGATTCTTAAGTTGTGCAAAGACATCATCCAATTGGGGAAGGTGGTGCCTGAATGATTAGAAATATGTAAGGATTCCAGATTCTCGTGCGGTCGTAAGGCATTTAGTATTTCTATTGTGCTCTTTGTCTGCTTGTAAAAGACATCCTCAAAATTAATTTTAAGATGAAAGAATTGCTTCAGGTCCCACAACCGTACCTTCTCAAGCTCCCTCTCGTCGTTCACATTCCCCTTCAATGTTATGGTGAGACTGCCCTCAAGGTTCAAGACTCTCAGATCTCCCACTTGTAATGCTGCTCTGTCTTCATCCTCACCACAAACCACAACATACTCATCAATTCTTTTCAATTTTTTTAATCTTCGAATTCCTTTTGGCAAGTACTCCAGCTTAACACAGAACCCAACATACAGGTGCTTTAAGCTAATCAACTTTCCCATGTTATCAGGTAGTTTTTCAAGTGAAACACAGCAAAAAAGGCTCAAGGTATACAAATTGTACAACTCACAGATACTGTCCGGCAATATCTTCAAACCACGATTGTGTGACAAATCAATATGCCTCAAATGTATCAATTCACCAATTTCCTTTGGGACTTCACTTATGCCACAACGACTCAACTTTAATGTCCTAACACATTTCAATTGTAGAATAAAGTTTGAGGCTATCTTACCAGAGGATGAACCAAGATATGAGAGTGAACGTAGGTTTTTGCTACTGTAACATGCATTAGAAGGTGGGAGTGGCAGCGACTCACCATGTTTTGACCAAAAGGTTAAGGTCAAATGACGAACC
>Dhingra_Pear_16_GATCAG_L001_R1_001_paired_trimmed_paired_merged_contig_73894 disease resistance RGA3
TTTAAAAGAAGATTAATATGTATGCCTAGCTCGCAAATCACCAATTGATCCACATTACTCGTATCTGTATTATTAGATTTCGATGTTTGGGATGTGAGAAATCTTGGGCCACTCCTCTCCACTGCCGTGTTTACAGCGCTCAGAAAGACTCGGACAACAACGAATGAAAAGATCCTGCAGTGGTGTTTTGCAGAGGAAGTCTGGCAGTGTTTTTATGCTGCCACAGAAATAAATTTGTAAAAAGGAAAGGCATGGCATGATTGAAATTTCAGAATCCTCTTTGTTCCACCCTTCCACGCCTACTCCCCACTCTTCCAATGCGTGCATGCTGTTAATACAGAGTTGTTTCAACTTTGGAAAAAATGAGGTGGATGATGATGATGTCAATGACGTTTCATCTGAGTCAACTATTCCCAAAAATTCACCACCAATCTTTTCCACCTTGTCCATAAGCCCCAGAGTCAGCTCTTCAAGGTAGGGCAATTTCCCAAGAGGAGGCAAAAACTTGCATTCACTCCATCCATATAGATGGATGATTCTTAAGTTGTGCAAAGACATCATCCAATTGGGGCAGGTGGTGCCTGAATGATAAAAAATATGTAAGGATTCCAGATTCTCGTGCGGTCGTAAGGCATTTAGTATTTCTATTGTGCTCTTTGTCTGCTTGTACAAGACATCCTGAGAATTAATTTCAAGATGAAAGAATTGCTTCAGGTCCCACAACTCTGCCTTCTCAAGCTCCTTCTCGTCGTTCACATTCCCCTTCAATTTTATGCTGAGACTGCCCTCAAGGTTCAAGACTCTCAGATCTCCCACTTGTAATGCTGCTCTGTCTTCATCCTCACCACAAACCACAACACACTCATCAATTCTTTTCAATTTTTTTAATCTTCGAATTCCTTTTGGCAAGTACTCCAGGTTATTACAGAGCCGTACATACAGGTGCTTTAAGCTAATCAACTTTCCCATGTTATCAGGTAGTTTTTCAAGTGAAACACACCAAACAAGGCTCAAGGTATACAAATTGTACAACTCACAGATACTGTCCGGCAATATCTCCAAACCAAGATTGTGTGACAAATCAATATGCCTCAAATGTATCAATTCACCAATTTCCTTTGGGACTTCACTTATGCCACAGTTACTCAACCTTAATGTCCTAACACATTTCAATTGTAGAATAAAGTTTGAGGCTATCTTACCAGAGGATGAACCAAAACATGAGGGCGAACGTAGGTTTTTGCAATTGTC
>Dhingra_Pear_16_GATCAG_L001_R1_001_paired_trimmed_paired_merged_contig_73895 disease resistance RGA3
GAAAAGGTTCGTCATTTGACCTTTCGGTTGAAACGTGCTGAGTCACTCCCACCTTCTAATGCATATGACAATTGCAAAAACCTACGTTCGCTCTCATGTTTTGGTTCATCCTCTGATAAGATAGCCTCAAACTTTATTCTACAATTGAAATGTGTTAGGACATTAAATGTGCGTCACTCTGGCATAAGTGAAGTCCCAAAGGAAATTGGTGAATTGATACATTTGAGGCATATTGATTTGTCATGGAATCGTTATTTGAAGATATTGCCGGACAGTATCTGTGAGTTGTACAATTTGTATACCTTGCGTCTTGATTGGTGTCTGTCACTTGAAAAACTACCTGATAACATGGGAAAGTTGATTAGCTTAAAGCACCTGTATGTTGGGTTCTGTCGTAAGCTGGAGTACTTGCCAAAAGGAATTCTCAGATTAAAAAAATTGAAAAGAATTGATGAGTGTGTTGTGGTTTGTGGTGAGGATGAAGACAGAGCAGCATTACAAGTGGGAGATCTGAGAGTCTTGAACCTTGAGGGCAGTCTCAGCATAAATTTGAAGGGGAATGTGAACGACGAGAGGGAGCTTGAGAAGGCACAGTTGTGGGACCTGAAGCAATTCTTTCATCTTGAAATTAATTCTGAGTATGTCTTTTACAAGCAGACAGAGAGCACAATAGAAATACTAAATGCTTTACGACCGCACGAGAATCTGGAATCCTTAGATATTTCTTATCATTCAGGCACCACCTGCCCCAATTGGATGATGTCTTTGCACAACTTAAGAATCATCTATCTATATGGATGGAGTGAATGCAAGTTTTTGCCTCCTCTTGGGAAATTGCCCTACCTGGAAAAGCTGACTCTAAATTCTATGAAGAAGGTGGAAAAGATTGGTGGTGAATTTTTGGGAATAGTTGACTCAGATGAAGCGTCATTGACATCATCCTCATTTTTTCCAAAGTTAAAACAACTCATTATCTACAGGATGTTAGCGTTGGAAGAGTGGGAAGTAGGCGTGGAAGGGTGGAAGAAATTTCAATCATGCCATGCCTTTCCTCTTTAGAAATTTGGGACTGTAAAGGCATAAAAACACTGCCAGACTTCCTCTGCAAAACACCACTGCAGGATCTTTTCATTCGTCGTTGTCCGAGTCTTTCTGAGCGCTGTAAACATGGCAGTGGAGAGGAGTGGCCCAAGATTTCTCACATCCCAAACATCAAATTCTTACAATACTGATACGAGTAATGTGGATCAACTGGTGATTTGCGAGCCAAGCATACATATTAATCTTCTTTTAAA
>Dhingra_Pear_16_GATCAG_L001_R1_001_paired_trimmed_paired_merged_contig_73896 disease resistance RGA3
CAATTGCAAAAACCTACGTTCGCTCTCATGTTTTGGTTCATCCTCTGGTAAGATAGCCTCAAACTTTATTCTACAATTGAAATGTGTTAGGACATTAAAGTTGAGTCACTGTGGCATAAGTGAAGTCCCAAAGGAAATTGGTGAATTGATACATTTGAGGCATATTGATTTGTCATGGAATGGTAATTTGAAGATATTGCCGGACAGTATCTGTGAGTTGTACAATTTGTATTCCTTGAGCCTTGTTTGGTGTGATTCACTTGAAAAACTACCTGATAACATGGGAAAGTTGATTAGCTTAAAGCACCTGTATGTTCGGGTCTGTCGTAAGCTGGAGTACTTGCCAAAAGGAATTCTCAGATTAAAAAAATTGAAAAGAATTGATGAGTGTGTTGTGGTCTGTGGTGAGGATGAAGACAGAGCAGCATTACAAGTGGGAGATCTGAGAGTCTTGAACCTTGAGGGCAGTCTCACCATAAAATTGAAGGGGAATGTGAACGACGAGAGGGAGCTTGAGAAGGCACAGTTGTGGGACCTGAAGTAATTCTTTCATCTTGAAATTAATTCTAAGGATGTCTTTTACAAGCAGACAAAGAGCACAATAGAAATACTAAATGCCTTACGACCGCACGAGAATCTGGAATCCTTAGATATTTCTTATCATTCAGGCACCACCTGCCCCAATTGGATGATGTCTTTGCACAACTTAAGAATCGTCCTTCTGTATGAATGGAGTGAATGCAAGTTTTTGCCTCCTCTTGGGAAATTGCCCTACCTTGAAAAGCTGACTCTAAGTTCTATGGAGAAGCTGAAAAAGATTGGTGGTGAATTTTCGGGAATAGTTGACTCAGATGAAACGTCATTGACATCATCATCATTTTTTCCAAAGTTAAAACAACTCAGCATCTACTGGATGCCAGCGTTGGAAGAGTGGGAAGTAGGCGTGGAAGGGTGGAACAAAGAGGATTCTGAAATTTCAATCATGCCATGCCTTTCCTCTTTAGAAATTTGTAACTGTAAAGGCATAAAAACACTACCAGACTTCCTCTGCAAAACCCCACTGCACGATCTTGTCATCAGGGTGTGTCCGAGTCTTTCAGAGCGCTGCGAACAAGGCAGTGGAGAGGAGTGGCCCAAGATTTCTCACATCCCAAACATCAAAATCTCTTATTACAGGGATTCGGAAGAACCTAAAAGCGTGATGTCGACCATCAACATACCATTACTGAATCTTCCCCACAAATTTTGATCATCTTCACCTAAGCCATGAGAACTT
>Dhingra_Pear_16_GATCAG_L001_R1_001_paired_trimmed_paired_merged_contig_74399 disease resistance RGA3
AAAATTGTGGTGGTGTTCCATTGGTGGCAAAGGTACGTAATATTATAATGTATTATAACATGGAATTTACACCTATATTTTTACATGTTTTCATTTATAATTTAGGAGAGTATTTGCATTCAACCCATGGGGTGAACCACCTTATAAAATAGGACAAGGCCTTGTGACATACGTATTTTGTCCTTACAACTCGTCATCATCATTGAAAAATCATCATTACAAAATTTCATTTCAAATCATAGATTTTAGCGATTTAATATCATGGATATTTTACCTAGTACCAAAACAAATGGATGACTAAAAGATCTCCCATTTGCTTGATATTTGGTAGCAAACAAACTGATCCGATCTCTTCGGATTTTAGCTATATTATTTGCAAAATGATTTTTTTTCTTTT
>Dhingra_Pear_16_GATCAG_L001_R1_001_paired_trimmed_paired_merged_contig_74419 disease resistance RGA3
ATCTCCAAAGTTGAAACAACTATGGATCCACAACATGCCATCGTTGGAAGAGTGGGAAGTAGGCGTGGAAGGGTGGAATAACGAGGATTCTGAAATTTCAATCATGCCATGCCTTTCCTCCTTAAATATCAGTTTCTGCAAAAACTTAACAACACTGCCAGACTTCCTCTGCAAAACACCGGTGCAAGAGCTTATCATTCAGGGTTGTCCGAATCTTTCAGAGCGTTGTGAACAAGGCAGTGGAGAGGAGTGGCCCAAGATTTCTCACATCCCAAACATCAAAATCTCATCATAAATCTGGAGAAGGAGAGATGAGTAATGTGGATCAAGTGGTGACCCACGA
>Dhingra_Pear_16_GATCAG_L001_R1_001_paired_trimmed_paired_merged_contig_74612 disease resistance RGA3	GO:0043531	GO:0006952
CCTTTTCACCCAAACCCTCTATTTCACTGTCAACATCCGCATCAGTGATCAAACATTCATCCTTGGTGAGAGATTGCACAAAGTCATGAACAATATCATGCATTTTGCAACCTGTAATTTTACCACTAACACTGTCTTTCTCCAAATCTTGAAAAAAAGACCGTGCTACTAAGTTATCAAAAATTCTTTGACCAACTTCTCCCTCATCTTTATTCCCCTTTGAATTAAGATAATCTTGTGCCATCCAAAGATGAATCAACTCATCCCTCTCAAAATTATGATCTTTAGGAAAACAAGCACAATACAAAAGGCAACTTTTGACTGCTGGGGCCAAAT
>Dhingra_Pear_16_GATCAG_L001_R1_001_paired_trimmed_paired_merged_contig_74613 disease resistance RGA3
CCAAAGATTAATCAACTCATCCCTCTCAAACTCATGATCTTTAGGAAAACAAGCACAATACAAAAGGCAACTTTTGACTGCTGGGGCCAAATCATAATAACTTAGAAAAAGTGATTGAAAAACTTGTTGCTCCACCTCTTCTCTATCCCATATCTTACTATCCAAGACATCTAACCATTCCCTCCGTGTTTTCTTATTGTGCATGAGACTACCTAAAGCTTTTGCAGCGAGAGGTAAGCCCTTGCATTTCTTCACAATATTCCTACTAATATCTTCAAACGCCTTGGACTCTTCTACTTTTGTATCATGAAACGCCATGTGATTGAAGATTGATAAACAATATTCTTCACTCAACTTTTCCATATCGATCTTGTCCCTTGCTCTCATCACATCAACAACATCGTGTTGTCTTGTGGTCACCAATATTCTACTACCATGAGCAACACTTTGAATTAATGATGCCCTTAAGTTTTCCCACTTTTTTTCCCAGTTTTTTTCCCACTTTTTACGATCGTGG
>Dhingra_Pear_16_GATCAG_L001_R1_001_paired_trimmed_paired_merged_contig_7462 disease resistance RGA3
CTTTTATTCTTATACAGGAAATGTTGAGATACCTCAAGCGTTTCAACTTTCCAATTGAACTGGGCAACTCCTCTACTTTAGCATTGTATAAATTCAACATCCGTAAATCTCTGAACCTTTGAAAGGTGTTACTAGGGACCTTGCAATCAACAAACAACGACCGCAATCTCTCAACACTCCCTTTTGCAATTCTTTCAATTGTAGTGGAAGAAATATGCGCAACATGCTGAATCTCAATTTCATCATCATCCATCTGATCCAAGTCTTGCGTCAAGCTTTCAGATTTGAATACTTCCACTGCAAGATCATGCACAAGATCGTGCATCTTGCATTCCGTAACAATGCCGTACTTATCTTCTCTAGCATCTTGAAATAAGGAGTTTTGCAATAGAATATTAAAATAGTCATTGCCTATGTCCTCCATACTCATGGTGCGAGACGAAAGGAGATATCCTTGAGCCATCCAGAATTGGACCAAGTCATCCCGTTCAATTTCAAAATCTTTTTCGAAAATTGAACAATATGCAAAACATTGTTTCAAGGATGGAGACTTCAAATTATCAAAACTTAACTTCAAAATCGACATGATTCTATCCTCTGTTTTTGGTAATTGCCATATCTCATTTTCTAGAATCAACGACCAATCATTTGAACGCATAATGCTTCCCAAAACCTTTGCCACCAATGGTACACCAACACACTTTTTAGCTATGTCCTTTCCAATGCGCTCTTGAGTTGGATCTAAAGGAGGAGCACCATTTGGGAATGCTTCACTCTTTAATATGGACCAACAATCATCTACTGAAAGGCTCTCCAAATCACACCTTGGCATTGTCTCTGTGATTGATGCAACATTACCACTGCGGGTAGTAACAATGGCAATGCTTCCGG
>Dhingra_Pear_16_GATCAG_L001_R1_001_paired_trimmed_paired_merged_contig_7464 disease resistance RGA3
CTTGATCGAGTCCAAGAATCAGGAAGAGTACCTTTCAGTTAAGGCCATTGTGGGAATGGGAGGACTCGGAAAGACGACTTTGGCAAGATCAATATTCAATGATGATGCTATCGGTAGACATTTTGAGAAAAAAATGTGGGTTTGTGTGTCTGACCCTTTTGATGTTAACTCGATTCTAAATCGGATGTTAGAATCCCTTAACTCAAACAGGACAGGACTTATAGCTCGGGAAGCATTGCTGAATGACCTCAAAGAAGGGTTGACAGGGAAGAGGTATATTCTAATACTCGATGATGTTTGGAACGAAGATGACGAGTTATGGAGTGATTTTACGAGTTGTTTGTCGAGACTCAATTCTGCTCCCGGAAGCATTGCCATTGTTACTACTCGCAGTGCTAAGGTTGCGTCAATCACAGAGACAATGCCAAGTTGTGATTTGGAGAGCCTATCAATAGATGATTGTTGGTCCATATTAAAGAGTGAAGCATTCCCAAATGGCGCTCCTCCTTTAGATCCAACTCAAGAGAACATTGGAAGGGCCATAGCTGCAAAGTGTACTGGTGTACCATTGGTGGCAAAGGTATTGGGAAGCATGATGCGTTCAAGTGATTGGTTGTTGATTCTAGAAAATGAGATATGGCAATTACCAAAAACAGAGGATAGAATCATGTCGGTTTTGAAGTTAAGTTTTGATAATTTGAAGTCTCCATCCTTGAAACAATGTTTTGCATATTGTTCAATTTTCGAAAAAGATTTTGAAATTGAACGGGATGACTTGGTCCAGTTATGGATGGCTCAAGGATATCTCCTTTCGTCTCGCAACATGAGTATGGAGGACATAGGCAATGACTATTTTAATATTCTATTGCAAAACTCCTTATTTCAAGATGCTAGAGAAGATAAGTACGGCATTATTACGGAATGCAAGATGCACGATCTTGTGCATGATCTTGCAGTGGAAGTATTCAAATCTGAAAGCTTGACTCAAGACTTGGATCAGATGGATGATGATGAAATTGAGATTCAGCATGTTGCGCATATTTCTTCCACTACAATTGAAAGAATTCCAAAAGGGAGTGTTGAGAGATTGCGGTCGTTGTTTGTTGATTGCAGGGTCCCTAGTAACACCTTTCAAAGGTTCAAAGATTTACGGAGGTTGAATTTATTCGGTGCCGAAATTGAGGAGTTGCCCATCTCAATTGGAAAGTTGAAACGCTTGAGGTATCTTAACATTTCCTCGACAAGAATAAAAGAACTCCCCAAATCTATTGGCAAGCTCTATAATCTTGAGACGTTAAGAATGTTAGATACAGTTATTAAAACGTTTCCTAGGGAATTGGAAAATTTGATCAACTTGAGACATGTTTATTTTGACGAGGATGTGGAAGTTCCATTTGGGATGACAAGATTGACTCATCTGCAAACGCTACCTTTTTTTAAATTGGATAGAGCAAGGCGTCATAGACTTGATGAGCTAAGTGAGTTAAATGAACTGAAAGGGAAACTAGTTATTGGATCATTGGAATTTGTGAGAGACAAGGAAGAAGCAATGAAATCAAAATTAGTGGAAAAGGCAAACCTACGAAAATTGATAT
>Dhingra_Pear_16_GATCAG_L001_R1_001_paired_trimmed_paired_merged_contig_75792 disease resistance RGA3
TTCAATGACGTTGCGTAATCTTGGTCGACTATTCCCAAAAACTCACCACCAATCCTTTTCACCTTTTGCATTTTCCACAGAGATAGTTCTTCAAGGTATGGCAATTTCCCAAGAGGAGGCAAAAACTCACAATTATACCATTCAAATAGAAAGATGATTCTTAAGTTTTGCAAAGACATCATCCAATTGGGGCAGGTGGTGCCCGAATGATAAAAAATGTGTAAAGATTCCAGATTTTCATGCGGTCGTAAGACATTCAGTATTTCAACAGTGCTTCTTGCTTGCTGCTTGTATTGGACATTCAGACAAGTAATTCGCAGATGAAAGAGTTGGTTCATGTGCCACAACTGTGCTTTCTCGAGCTCATTCTCATCTTTCACATTC
>Dhingra_Pear_16_GATCAG_L001_R1_001_paired_trimmed_paired_merged_contig_77035 disease resistance RGA3
CCCCATGAGCATTGCTGGCAACAGATGTGGAGTTTTCTTTCTGAATCTTATCTGCTTGATTGACCTCTTCGATAAGTCCACGTCTCCACCCAAGTCTAGACATCCCAACATTGCCCAGATAGGTGTCCCATATTGACCTTCACAAAGCTAAAAGCTTTCAATATTCCACGACTTTCTTCTTCGTCTTCCTTCTGAGTATTTTCTGATTCAGGGTTAGCAGCGTTGCAACACTCATTGAGCATGCCTAAGTGAAGAGGATTTTGGAAAGCGGCGCGAGGCATCTGGACCTGGCCT
>Dhingra_Pear_16_GATCAG_L001_R1_001_paired_trimmed_paired_merged_contig_77829 disease resistance RGA3
AAATAAAGATCTCAGTGAGTAGAGTAAACTTTATACCTGTGGCCAAGACCAAATTGGCTTGGAAGTACCTCAATTTCACCAAAACCGTGCGGAACCCTAGGTTGTAGGTGTGTTCAATCCGACTCCAAAACAACTCCGTCGTCCAAACCATTGCTTGGGCTTTGTTCTAGGCCTCAAGAGGATGCTATAGGTGGTGGAAATTGAAAGAAATTGCTTCGGGATTGGGTGATTCGAAGCCAAAGCCGTCGTTCCCTTTCTTACGAATTTCTCTATTTTCAAGGCCAAATCTCTCCAAATTTGAGATGGAATGGATAGAGGGAAGGTTATGGAGGAGTTCTCAAGAGGTTTATGAAAGCAATTGGTCGGAAAAATGGGTGAAAATCGTCGAAAAGGGAGGTGTTGCCGACCTGGTTGAAAACGGGTTGCGGGTCAAGGGAACCCGACTTCCCCTCCTTCTCCTTCTCCCTCCTTTCCCTCCTGTTCTCTCCTTTGGTTGGTTAGTGTCCTCATCTCTCTTCTCTCATCTTTCCCGATTGGGCAACTCGCCCAATTTTTTTTTTTTTTTTCTTCCTTTTCTTTCTTTCCTCCATTTCTGATTGGGCTTCACCTTGAATAACCAATTTCTGATTGGGGATTTAATTTAATTAACACTAAACCTTGAATAACCAATTTCGAACGTCCGTAACTATACCGTTATAATCCGGACTCGCAAACGGCTTTNNNNNNNNNNNNNNNNNNNNNNNNNNNNNNNNNNNNNGTACTACGAGGATATGCTAAAAGAATAAGTCCCACATCTCTCAAGTCGATGGTCAACGGAAGTCAAAGTCCTTGCCTCTAGGGCAATTTCGTAAATTCACGCTTTTAAAATAAAATAAAAACGTAAAATTTGGAACGGGTTGTCACAATCTACCCACCTTAAGAAAATTTCGTCCTCAAAATTTAAAATCAACAGTCCAAAGTAGAGTACTCAAAATTAAAGAGATATATGTATGTAAATACATACACGAGGAAGACACAAAGTGATAGCGACTACATAAAAGAGGATGACATTCCGTCATGATCGGAGTGTAGTGACTCTTCTTTCATGCCTCCAAATTCCTACTATCCTCTCATAAACGTGTTCAAAGCGTAACGCACTTCGAAATTAAGCATGTAATATTTTTGGGTCAAGCCCAAACAACCATTAACGAATTAAATAAGTAAATACAAATATTAACGTAGAATAATCTACTTGTTTACTTACTTAACAACCCAACGAATAAGTTATTAATATTACGGTCTGCACCCCGCAAAACCGACAATTCACTGTTGTCTTGATAAGCAAGTAACAATTCCCGTGGGTGCAATATTACCATCTTGCCCCTCAATGGGAAATACACATACCAACCTCGATCGTACTCATTCACTACCTTCTGATGCAACATCGTCAATGACATAAATTTTCTACATCACAATCTCAATCAAATATTTGTTCGCAATAATCTGGTGTAAATCACAAGCTGCACATACAATATTTGTATTATATTTCGAAGGATACCATACTCCTAAACAGGAATGTAACCGTAGTTACAAGTGACTAGAATGGAGATAAGGATATACTGCAACCATGCTACTGGTGGGACAAACAAGATGCAACTCGTCCACAAAGGTCTGAGTAACTCATTTCAAACTAATCGTTAATCTAGGGATAGAAATGCAATAAGGAACAACTTCTAATACTCAAAACCTTCATAACGACTTCCAAAGGCTTGGAAGTGAAACATGTAACACGATGAAATATAAATACACCAAGATGATAATCTTGTCAGGTTTCTGTTTGCTGAAATTGGTATAAAAGTCTAGGAGTAGTTTTCTCAAAAAGTCATCGTCCTCTGGACGCACTTAGAAAATTGTAGTTGTCCAGAAAATTTTGAACTCTATAACCTCAATATCCTCACAACATTAATCAAAGGCAAGGTCCATCTAGAGTGAGGATTCATTTAAAACACATCAAAGGAAGCCTCGATTTTATCTCTTCCCTACTTCCACATTTGGTCACGTCACAAAGAGAACTTCTAGATCACATCACCCGAAGAGGTTGACTACATCCCACTTCTATCTTAGTGGTCTTCACAAGTGTCTTATTGTTGAAATTTCAACACCCATTTTCAGGAAATAACTATTGTCAATACTTCAATTTTTTGAGCAAGAAGAATATTGTTTTCTACTTAAGTAAACAACCACCAATTGGAACATCATATAAGCGTATCATTGGTTTAGCATCACGATTAATGAATTTCACATTCTTTACATATACCACATATCTCGAACTGCGCATATAAAAAGATACTTCCCAATTAAATAGAAAAGGACAAGTTGGAAATGTGCGAGAGTAGATACACGATAGTGCACTCATAGATGCTAATTTAATTCTACTATTGCCTCTGACATAACTTAGCTTGTTCCAAAAAGTAAA
>Dhingra_Pear_16_GATCAG_L001_R1_001_paired_trimmed_paired_merged_contig_78152 disease resistance RGA3
CTCCAGTGTACAATTCTGGTCCACTATGCTGGCTGGTTGTTGTTAATTTACCACCACGTGAACTAAACAACAATTTCCGGATGGATGTCAAACCAAATAATGAAAGGGATCTAAGTTTGTCGCAGCTGCATATTTCCAGATTCTGAAGAGAGGCACACTTTTCTACCAGACTTGTTAGGTTTGATAGCTCGTGACAAATACTCACCTCCAACTTACGAAGGGATGCAAAATGATCAGGAAATTTTCTTATTTGTGGACACTCCACGAGATCCAACTCCTCAAGGCAAGGAAACACCGATATTTGTTCTTCTTTCACCACTGGTGGTTCAATCCATTCGGTCAGATTTAGGGCCGCAATAATTCTAAATGTCTTCAATGTAGGAAACAAAGCCTTGGTCTTCATTGCATCATCAATGCCATAAAACTCATCTCCCAAACGTTTTAGATTGCACATTGTATTAAACTCAAGATGCATAAGACTAGGTAGATGGCCAAGCATAGGGGCTTCTCCACATACATCGCACTGAAATAATCGAATCTCTTTCAAGTTGTTGTGTGGCTCCCAAGATGGAAATTGAGCACCCATGAAATTGCGAATCTCTAAAATCTCAAGATTAGGGGGCAGCTGGAGGCCTTGGAGAACATCCTCTTCACTGTTGTTGCATGGCCTCATTTCCTCACCCCATATAAGTGATAACTTTCGTATGTTTCTCTTCCCAACTAAATTTGATTTCTTCGCTTCTTCTCCATCCCTCACATATTCCAGATCATAAATAGCCAATTCACCTTTCAAGTGGTTTAAGCCAGCCAATTCCTCAATTCCACAACCGGTTCCATCAGGACTCACAATAAAATAAGGCATGGTTCGAAGACTAGTCAATTGCCCAACCCTAACATGAGATTCCCTGTACCAACCAAAATTAGCACGTTTCTTTTTTTGGACAGGACCATAATAGATGTGTCTCAAGTTGATCAAATCTACCGTTTCCATAGAAAACACCTTCAGACATCTACAATGCTCCATTCTTAATGTCTGTAAGTTATGGAGCTTGCCGACAGATTTGGGGAGTGCTTCAATCTTTGTTCTAGAAACGTTTAAATACCTCAATCGCTTCAGTTTCCCAATTGAAATAGGCAGCTCCTTAATATCAGCGTTGTAAAGATTCAAGACATATAAACCTCTAAACCTTGGCAACATGCTACTGGGAACTTC
>Dhingra_Pear_16_GATCAG_L001_R1_001_paired_trimmed_paired_merged_contig_80768 disease resistance RGA3
AGTTTAAGAGAGATGAATTGGTTAATCTTTGGATGGCGCAAGATTATCTTAATTTAGAAGGGAATGAGGGTAAGGGAGACATTGGTGAAGCAGTTTTTGATGACTTAGTAGCTCAAGCTTTTTTCCAAGATTTGCAGAAAGATAGTCTCAGTGGTAAAATTATAGGATGCAAAATGCATAATATTGTTCATGACTTTGTGCAATCTCTCACCAAGAATGAATGTTTGACTATCGATGATGAGGGTGTTGGCAATGAAACAAAAGTTTTGGATGAAAAGGTTTGCCATTTGACCTTAAGTTTGAAACATGGTGGGCCACTCCCATCTTTTAATGCATATTACAATTGCAAAAATCTGCGTACTTTCACAATTCTTGAGTCATATTATCCTACGACGATAGGTTTCAATTTTATTTTACAACTGAAATGTCTTAGGTCATTAAATTTGAGTAATAATGGCATAAGTGAAGTCCCAAAAGAAATTGGTGAATTGATACATTTGAGGCATATTGATTTGTCATGGAATCTTGGTTTGAAGACATTACCTAACAGTATCTGTGAGTTGTACAATTTGTATACCTTGCGTCTTTATTAATGT
>Dhingra_Pear_16_GATCAG_L001_R1_001_paired_trimmed_paired_merged_contig_81194 disease resistance RGA3	GO:0043531	GO:0006952
GCAGACCCTTGATCTACGATACCAGGCAGCAGCTGGGTAGGCTCTCTGATATTGAACATGCGAAATCCCTCGGTTACAGTCCTTTCCAACCCCTGGAGCATAATCCTGAGTTTTTCAGGTTTTATAATTCCATCATCTGATATTGAAAGAGGAAAAATATGATACCAGTTTTCCCGAGCAGTAAAGAAGTCAAGAATGTCCTGAGTATCGCAAACTGCGTTCTTCAGGTCCAACAACCAAAGTCTGGCAGCTCTGTTTGTGAACTGTTGTTCTTCTGCAACTTCAAGAGTAGCTTGAGCTCGCACCAATGCGTGCTGCAGGCTCTGGAAGTTGTCGTTGTAACCAAGGAGATCAGAAGCCTTTTGTAGGAGCGGTGACGCCAATCTGTCGAAGAGTACTTGCAAAGCCGGGGATAAAACAATGCTCGCAGCTGCATCCATATCTAGCATGCATGCAACAGACAATAACTAAACCAGTTAAAGAAAAAAGAAAGCTGAGAGATGAGAACGGTAATGGCTTAAAGGGATTTGGAAGTGGAATGCATCTGCACAAACTGAAGAGCTAAAGGGAAATTCTCAGAGTCC
>Dhingra_Pear_16_GATCAG_L001_R1_001_paired_trimmed_paired_merged_contig_82007 disease resistance RGA3
CTGTCATCCCATCGGAAACAAGTACACAAGGAGGCTAGGTATGGCTTAGCATAATGATGAAAGCTTGTTGACGACAATGAAATGAAAGTTGCTCACTGAGAAGATATTTGAAAGAAGAGATCAGCTGCCAGATGTGCTCGCTTCACCGGACTGCCTGGCCTGAGGTGGTCCGATGTACTTATGCGGGACGTGGGCTATCTTCAACCAATCCTCACCACTACCTTGTCTACATCTTTCCTCAAGCTCCGGGCATTCTTGAATAGAGAGGTGTTGGAGTTTAGTGAGAATCTTGAAACCTGGTGGCAATAGTTGTAAACCGGGGCAGTCAAATATCGTCAAGGACCTAAGAGAATCAAGACCCGCAAACCATTCTGGCAAAGCTGTTAGATTGGGGCAGCTACCAATTTTGAGACAGTGCAGTGTTCTCACATTTTGTAACCCTTCTGGCAGAGAATCAAACCAAGGACAGCTCAATAGGATCAAACTTCGAAGGGAGGAGAGGTGTTGAACACCTTCTGGAAAAGGACCAAGATTTGGACAGAACATAATCGTCAAGTGCTCAAGCAACGTGAGCCGTTCCAAACTCGACGACAGAGAAGTTAGGTTACTGCAGTTTTCAATGGACAAAGTTCGAAGGGAACACAAACCTCCAATCCAACCATCCGGCATGGATATTATACTGTGACAGTTACTAATCTCTAGTGACTCCAGCGCTTTGAGGTTTTGTGAAGTCTGAGGCAGAGAGGAGAGCTCTTCGCAACATCGAATGGTCAATGATTTCAGAGCAGTAAGGTTTCGGATCTGCAAAGGAAGTGAACGAAGTTTGGGGCACGACAAGATCTTCAAAGAAGACAGACAAGCTGATGCAGTGAGCCCTTCTGGGAGAGTGAGTAGGCCTGGAATGTTCTCTAGAACAAGCACAGAAAGCAGACCTAAATTTGCTACGGGCGTCAGCATTAGATTACAGTCTTGCAGCTCTAGATGTTGAAGGGATTGAGGAGATGGGATATGTGCTAGCTTGGGACATCTTTTGACGGTTAATTTCTTCAGGCTTGGGAATGAATTTTCGCTATTTGCACTTGTCCACTCTTCCAAGTTGGGAAAATCACTGAGTGATAGTTTTTCAAGTGATGGAAATCTTATGTCTGCACCGTCACCGTAGAACTCAGTACCAATGCGCCTTACGCCATGCATCCCATGCAGAGAAAGAGTCTTAAGCAGCAGAAGATTCCCAAGGGCTGGAAGATGTCCACAATTTTGGCAATTCGCAATTTCAACTGCAATTACATATTCTGGGAGAACCCAAGCAGCAAATCTAAATCCTGGATAGCCATTTATGAATAGCTTTTTCATATTTTTCGGTGGTTGTAAACTGTCGAGAATTTCTTCGGCATGTTTTTCCTGCTGTGCTACCATAGAGGTTCTGAATCCCACTCTTGAATCTTCTCGGCGTTTAGGTACTATCCCCAGTGATATGTCCACATCTTCCGATCTCGGTTGATATAGTCCCCAGTATAATCCCAATGAATCGAGATTTTTCTTCGTCATCAGCCCAGCTGTTTTTGCTTCTGCTGCGTGCCGTACTTCCTCTAAGTGTGTTAGATTCAGCTTGTCATAAAGATTTAATTGTTTCAGCTCACTAAGGCGACAACCTCTCCCAGCGACATATAATGGCAATGTCTGAAGTTGATGTAAACTTTCAATACCAGCAGGCATTTGAATTAATTGTTCACATCCAGTTAGATTGAGATGTCTTAGGCAGGTCATCCTTTCCAAGGAAGGTAAAGAACGAAGATTATAGCAGCCAATTAGGTTTAAAGTCTGCAATGATACAAGCGCACATACCCTAAGAGGAAGGTTTTCGATAGGTGTGTAAGAGAGGTCAAGATACCTCAAACATATCAAGCCACCCAATGCATCCGGGAAACTAGAAACATCACAGCCACTAAGATCTAGCAAACGCAAATATACAAAGCTTGAAAACATCCTCCCCATGTTGCTTAACAAGCCAGAATCTCCTAAGAATAATAGAGTTCGTAAATGTTCCGCTGCATATAGAGCCTCCAATGGGATTGTGATTTCTCCATCTCTGTTTGTATAAACAATAGATGAGTGTCGAATTTGTGATGGATTAATATATGGTGGAAGACCTGCTTCAAGTATCACAGACTCTTCTCCTGCAACATATCGTGCAAGATCATGAATCACATCATTCATTCTATATCCGACTACATCTTCATTTTCAGAAACCTCTACTTCTTGAAAGAAAGACATCCATAGTAAATCGGAAAAGTATTCATCACCAATGTCTTCTAGTCGCTTGCTTCCTTGTCGTAGAACGAAGCCTTCTGCCATCCATTGATGAATTAGCTTTTGCTTCTTGAATTCATAGTTTTTGGGAAATAATGAGCAGAAGGCAAAGCATTGTCGAAGATGTGATGGAAGATGAAGATAACTCAACATCAACGCAG
>Dhingra_Pear_16_GATCAG_L001_R1_001_paired_trimmed_paired_merged_contig_83033 disease resistance RGA3
AAGAGTCTCCAGCCCATCACAATCAACTATTTCTAACTCTGTTACAGGACTAGTCGAGTGATTAATTACTTGAGGCAGAGACTTGAGATTGGGCCACCCGAAGATTTTTAAGAACTTTGATGATGGAATTTGCGAAACCGGGAAAGAATCGAGCTCCTTCGATAACCCATCAATCCACAAGTCCTTCAAACGAGTCAGAGTGTGTAGACCCGTCGGCAGGTGTTGTAATTTGTCACAATCAACTATTCTTAGCCTGGAAAGAGATTGCAAGCTAGTTACATCGACATCTGCCAGAGATATCAAATTTTCGCACCTTTCAATTTCCAAGTCGACAAGAGATGTGCAGGATGTGCAATTGTGTAAAGAAGTCTGCCTCAAATTCTGACAATCCCATATACTCAGTTTTCCAAGGGATGTGCAATCGTGTAAAGAAATCGGCCTTAAATTCTGACAATCCCGTATTCTCAGTTCGCCAAGGGATGTGCAATCGTGTAAAGAAATCTCCTCAAGAGTACTGATAGAGTGAATGTCCAATTGTGGTCCGCCGCAACTTGCAATAACCAATCTCCGGAGGGCGGTCAGACCCCTCCCCTCATTGGCAACTGACCTCCACCATAGCTTAGGGCAATTCACTATACTCAACTCCTCAAGATATTCATGACGGCCTTGCAGGCTTGATAGTTGAGCACAATCTTCAATTACAAATTGCCCAAGGGATGGCGGGAATACATCTGAAATTGGAATGCATACTAAGTTTCGGCTACCACTTATTTTCAATCTCTCAAGTGCGTTGCAATGTTTCAACCCACTCAGCAAGCTTGAAAGCTTCTCACAACCCTCAATCACTAATCCTCGAAGACATGGAGTGATTGGAATGAATGTTAGACTAGGACAATTCCTTATAGTCAACTCCTCAAGAATAGTGAGTGTTTCTAGCCCATCAACCGAAACATGCCTCAGCCTTTCACAATTGTCGATACACAGTGAACCAAGGGATGTACAATCCTGTAAATACAACTCCTCCACTGTAGTACTGCTGACGATAGACAATTCCAGTACATAACATGCAATAAGTACCAGTTTGTGGAGTGTCATTAGACCATGATTTGAAATGCTTATTAACTCGGGGGATTTATAAATGGTCAACTCCTCAATAAGAGAGATGTCTAACCCATTAGCTGAATACTGCCTCAATTGTTGAAAATCGTGGACACACAGCGCACGAATAGAAGTGCAAGATTCAAGCCCAATCGATGCATAAGTTTTTAGTCCATCACAATCTTCAATGGTCAATTCACGGAGGGATGTGCATCCGTGTAAACTTGAAATTGACTCTAGACTTCTGCACGACCTTAAAGACAACACCTCTAGAGGGATATAACATTCTGGTAGACTTTGCAGGTCCATTGATATTAACCCACCACAAGAACTAATCTCCAATCCTCGAAGGGATGTTACACCGTGAACTGAAATAGATATAAGACTATCACAACTGCTTATTTCCAAATTTTCAAGAGATGGACATTTTATGGACAACTCCTCAAGAGAAGCTCCAGTGTACAATTCTGGTCCACT
>Dhingra_Pear_16_GATCAG_L001_R1_001_paired_trimmed_paired_merged_contig_83257 disease resistance RGA3
CTAGATATATGATAAGATTTTGATGTTTGGGATGTGAGAAATCTTGGGCCACTCCTCTCCACTGCCTTGTTCACAACGCTCTGAAAGGTTCAGACAACCCTAAATGATAAGCTCTTGCACCAGTGTTTTGCAGAGGAAGTCTGGCAGTGTTGTTAAGTTTTTGCAGAAACTAATATTTAAGGAGGAAAGGTATGGCATGATTGAAATTTCAGAATCCTCGTTGTTCCACCCTTCCACGCCTACTTCCCACTCTTCCAACGCTAACATGTTGCGGATCTGTAGTTGTTTCAACTTTGGGAAAAATGATGATGATGATGATGATGATGATAATTTCAATGACATTGCGTAATCTTGGTCGACTATTCCCAAAAACTCACCACCAATCTTTTTCACCTTTTGCATTACCCATAGAGATAGTTCTTCAAGGTATGGCAATTTCCCAAGAGGAGGCAAAAACTCACAATTATACCATTCAAATAGAAAGATGATTCTTAAGTTTCGCAAAGACATCATCCAATTGGGGCAGGTGGTGCCCGAATGATAAGAAATGTGTAAAGATTCCAGATTTTCATGCGG
>Dhingra_Pear_16_GATCAG_L001_R1_001_paired_trimmed_paired_merged_contig_85065 disease resistance RGA3	GO:0043531	GO:0006952
CGAGCGCCATATGCAAATCTGTCACGCTTGTACAGATTTACGTCAATGCAAAGCCGGAAGAACACCACGCCCTTAAAAACGCTGGAGGAAATCGCCGGACCATCGAAACATAACTGGTCTTGTTTTCATGAGCGGATCAACACCAGCAAAGTTGATGTTTCCCTTGTGACTAATTAAGTTGTAAACACTCTCTTAATCCAAATTATAGCATCCACAATTCAGAAAAAAAACATAAAAAGTTGGAAAAACATCCTCACATCACACTTTGTATATATACACACACTCACTTATTCCAAACTCCAAAAAATGGCTACAATGCTCCATCCTTTTTCTGCAATCCATGCGATCTAGTTAGCAGCCGATGAGATAATACGCCCATTAAGTATAATCTTTGGAACATTAGCGATTTTGTGCCAATCCTCACCTTCTTCCGGTCTGCATCTTCTGGTTAGAGGACAGTTGTAAATCTCCAACTCTCTCAATGCCGTGAGGCGATGCATGCCCTTTGGAAAATCAGACAGATGGGAACAGTTTCTAATCTTTATTTGTTGAAGAAAAGTGAGGTTCTCGAACCACTCCGGGAGTAACTTGAGATAAGTACAATATCCCAAATGCAACGTTTTCAGAGTGTTTGCAGACTCTTGAAGCCAATGCGGCAACTCCTCCAAATTTGAACCTACAATCCACAACGATTGAAGACCTCGGATACCTTCTCCCGACCTCATCAGATCAAGAACATGACAATTATAGATAGCCAAATTCTCCAATGCAGTCATATTACATGACAGAGACTTCATATTTTGACAGTTCACTATAATCAACGTTCGAAGATTAGGCAGGGTTCGCACCCTTTCCCCGAAGGATATAAGATATTTGCACGCAGTGATGTATAAAGTTCGAAGAGAGGTGAGACGTCCAATTACTTCCGGCAAATGGCGCTGATTTATGGTTAAACCCAAGTACCTGAGGCTAATCAGGTTTCCCATGTTTTCAGGTAACTCCTTGATTTTTCCACAGTTTATAAGCAGTAAAGTCTGCAAATGCTGCAGCTTGCAAATGGAATCAGGAAGCTTCTTTATCCGCTGATTATACGACAGGTCGAGGTATCTCAAGTGACTCAAGTTACCGATGGAACTAGGCAGTAACTCGAGGGTCAAGTTACTAAGATCTAGAACCCGGAGGTAGTTGAACATTGAGATGCATCTCTTCAAAAAAGATTGATTGTTGACACCAACTTCTGTAGGAAGATATTCACTATTCAAGTCTGGAATTAGAATGGTTCGCAATTTCTCAAAAGGGAGTAAGAATTCGGGGTCTTCTTCTTTATCCTTGGACAATTCCTTTTGAGATATTGACACATGCCGGATCATCATGGAAGATTCACCAGGACGAAAATTTAGAGATGAGTATTCTAGCTGTGCTGTTGAGATTGCTAAATCATGAACTAGATCGTGTATTCTAAACCGCACAAAAAGGACATTATCTTCCTCAATCTGGAAGAAATATCTAGAACATAATTTCCTAATGTAGTCCAGACCGATATCTTCAAGTTCTTGGTATCCTCTGGAGGATTGAACAAAGCCTTGAGCCATCCACAACGGGATCAATTCTGAACTTCGAAATATGTAGTCCTTGGGGAACAGTGAACAAAAGGCAAAACAAGGTTTTAAGTAAACTGGCAACGCATTGTAGCTTAACATGAGTGCAGGTAAAATGTCGTCACTTCCTTGTTCCAATTTCCATATGTCACTATCTCTTACATGTGACCAATAACGTTCGTCCTTGTTCGAGCAGAGTAGGCCACCTAGGGTATACAAGGCAAGTGGAACCCCTCCACACTTCTTCACAATATCTTCCCCTATTTTCATCAAGTTCGGATGGTTTTGCTCTTCTCTTCTTGCAAATGCCACTTTTATGAATATGGTCATGCAATCTGAGAGGGGAAGAACTTTCAACAGATGCATATGTGCATACCCCATAAGCAAAGCTACTGATTCATTGCGCGTTGTTACAATAACTTTACTCCCGCAAGCTGCGACATTTAACAAAGATTTTAAATCAATCCATTTTTTGACTGTTATTCCCATTGGCCCCTTGTCCCAGACATCATCCAACACCAGCAAAAGTTTTTTACCAGTCAAAGCACGTCGCAACTTCATTTGCATCTGTTCAATACTTTCGTCACCACATTTTTGGCTGGTTGCCGCAGTAACAATTTCGCGAAGCAATCTTTTACTATCAAAATCGTCTGAGACGCAAACCCATATTCTTAACTCAAAGTTGGTCACTACCATGTTATCATTATACACCAATTTAGCAAGCGTAGTCTTTCCCAATCCTCCTAATCCATTAATTGAAATAACAGAAACATTCCCCTCATCACCTGGGCCAGTGTGAGTGTCCTTAAAAAGTTGGACGACAATCTCTTCTTTTTCGCTCTCTCTCCCTAAAACATCTGGGGCGTGCACAAAAGAGTGGGTCTCCCTCTCCATGTGCATGCCATGCCAATCTGCAGATCTTTCGGCGAGATTGAATTGAGCTTTTGCAGCTGCAATCTCACCTAACCTTTCTCTAATATCCTTGACTCTATGGCCCATTTTGTAGCTTGACACGAATGAATTTCGATGTGAAAAGAAGTTGCGTACCTTTCCTTTGATGGTGTTACCCCCAGTCCCAAGGCTGAGCACCTGCATCCGCAACTTTTGAAACTCGAATTCATCGAGGACATCGTCTATATCATAGCAAACGTCTTTCAGCTTTCCCAACCAATCAGTGAGAAGGTGATCCTTCCGCTGTTTTTCCTCCGCATCGAGAAGAACTTTTGCGATGGTTGATAGGGTTTCCCGAAGTTTGTTTAGCTCATATTTGACATCAAATGCCAAAAACAATTCTTGGTAAGCATGGGAAGCAAGCCTTTCCAACACTCTTTCTACAACGTTAAAGGAGAACGACTCCATTAGTTATTCAGGAGGAAGCAAGAGAGATGTTTTGAAGGAGGTACACACATACAACACAAGCAAGCTCTTTCTTTGTTTTTTCTTTGTGTTTGCTGGTGAGCAAGCTGTAAGACTTGAAGTCACCGATAGCAATTTCAAGGAAACATACTCGGAACCCAGAAATCAAACGCTACAAACACGCCATACAAAATATAAAATGTAAAATCCAATTGACCAAAACACTTGTGAGATGCAGG
>Dhingra_Pear_16_GATCAG_L001_R1_001_paired_trimmed_paired_merged_contig_85953 disease resistance RGA3
ACGCTCTGAAAGATTCGGACAACCCCGAATGATAAGCTCTTGCACCGGTGTTTTGCAGAGGAAGTCTGGCAGTGTTTTGAGGCGTCGACATTCCACAATTGTTGCGGAGGAAAGGCATGGCATGATTGAAGTTTCAGAATCCTCTTTCTTCCACCCTTCCACGCCTACTTCCCACTCTTCCAAGGCATTCATGTCGTCAATTATGAGTTGTTTCAACTTTGGGAAAAATGAGGATGATGATGATGATGATGATGATGATTTCAATGACGTTGCGTAATCTTGGT
>Dhingra_Pear_16_GATCAG_L001_R1_001_paired_trimmed_paired_merged_contig_86500 disease resistance RGA3
ACGTCTGAAGGTTATAGAGCTTGCCAATAGACTTTGGGAGTTCTTTTATTCTAGTCCCAGAAATGTTCAGATACCTCATGTGTCTTAGATCACCAATTGAACTAGGCAACTCCTCAATTTTAGCCCTGTATAAATTCAACATCCGCAAACCTGTAAACCTTTGTAAGATGCTATTAGGGACCTTGCCATCAACAAACAATGACCGCAATCTTCTAACACTCCCTTGTGGAATTCTTTCAAGTGTAGTGGAAGAAATCCGTGCAACATGCTGAATCTCAAGTGTATCATCCATCTCATTGAGGTCCGAGGTTAAGCTTTCAGATTTAAATACTTCTTCTGCAAAATCATGCACTAAATCGTGCATCTTGCATTTGGTAACCATTCCATACTCATCTTTTATAGCATCTTGAAATAACGAGTTTTGCAGTAGAATATTAAAATATTCATTCCCTATATCCTCCATATTTTTTGTGGGAGAAGTATGGAGAAATCCTTGCGCCATCCAAAGCTCGATCAAGTTATCCCTTTCAATTTCACAATCTTTCATAAACATTGAGCAATATGCAAAACATTGCTTCAATGATGACGGTGTTAAATTATCAAAACTCAACTTCAAGACCGACATGATTTTCTGATCTTCATTTGGTAATTCCCATATTTTACTTTCTAGAATTGACGACCATTCACGCCTACCATTTTTAGAACGCATTAGGCTTCCTAAAACCTTTGCCACCAATGGTACACCGGCACACTTTT
>Dhingra_Pear_16_GATCAG_L001_R1_001_paired_trimmed_paired_merged_contig_89089 disease resistance RGA3
GAATGTGAAAGATGAGAATGAGCTCAAGAAAGCATAGTTGTGGGACATGAACCAACTCTTTCATCTCAGAATTGATTGTAGTGATGTCCAATACAAGCAGCAAGCAAGAAGCACTGTTGAAATACTGAATGTCTTAAGACCGCACGAAAATCTGGAATCTTTAGACATTTTTTATCATTCGGGCACCACCTGCCCCAATTGGATGATGTCTTTGCAAAACTTAAGAATCATCTATCTATTTGAGTGGTATAATTGTGAGTTTTTGCCTCCTCTTGGGAAATTGCCATACCTTGAAGAACTGACTCTAGGGAGAATGCAAAAGGTGAAAAAGATTGGTGGTGAGTTTTTGGGAATAGTCTACCAAGATTACGCAACATCATTGAA
>Dhingra_Pear_16_GATCAG_L001_R1_001_paired_trimmed_paired_merged_contig_89818 disease resistance RGA3
TTTCATGATGGACCAACATTCATCCACAGAAAGTTTTCTCATTTCGTGTCGTCGAAGTAGTTTTTCTGATATTGATGCAACTTTTGTACTGCGAGTAGTGACAATGATTTTGGATCCCCCAGCAGATTTAAGCTTAAATAAACATTCCATCAAATTATTCCATTTTTTGAAATCATAGTTCCAAACGTCATCAAGTACGAGTAGGTACTTTTTATATTCCAACTCTTCATTAAGGTACTCAAGAAGAGCATTTTTGTTATCTTTTGAATGAGCTTTTGCCGGATTGAGATGTTCTAACATATGGAGTAGAATTAAATTGACGTCGAAAAGGTCGGATACACAAATCCATATTCTCTTTTCGAAAAACTTGTGTATCGAATCCTCATTGTAAACCGACTTGGCCAAAGTTGTTTTTCCGAGGCCTCCCATTCCCACAATGGCCATAACCGCAAGATTCTCTTGGTCGTATTTGGAGTCGGTCAAGGTTTTAACTATATTCCACACATCATCTTCCCTTACAATAATTATTTTACCCTTGCCAATGAGTGAGTCGCTTCGTCTGTCCCATGTAATCCCCTGAGTGGTTGCATCTGTATTCCTGGTGGAAACTAGTCCAAGAGGAGATGCT
>Dhingra_Pear_16_GATCAG_L001_R1_001_paired_trimmed_paired_merged_contig_90093 disease resistance RGA3
AAAGTTTTCAAGCCCTTTTCATTAGTTTTTCTTTAATATTATATATATAAGGATGGCAAAAAAGGTGGGAACTTCAGCAAGAGCTCCACATGGTACATGCAATGATCATAATATATCCGTATTCAGTGAGTTGTGCATCAAGGATGTTGAGTTCGGACGTCATCTTGGCCCTCACTTTAACAAAGAAAGATCGGCAAATTTGATAGAAAACTTTAGGAAAGAAACAGGAAATTCTTATAGTAAAGCGCAATTGAAAAATAAGTGAGATAGACTAAAAAAGGATTGGTAGTTGTGCAAAAAACTAATTGGGAAAGAAACTGGCCTAGAGTGGAATCCAAGCAAGGGAACAGTGGATGCCTTTGATGAATG
>Dhingra_Pear_16_GATCAG_L001_R1_001_paired_trimmed_paired_merged_contig_9024 disease resistance RGA3
CTAATTTCTGCAATAGTGTGGGTACACTCTGTTCATCAAGTTATTCGAGGATTATCAATAACACAGAGACAAAAGTCAACTGAATTCAAGTCCCAACAATAATATCACTCCCGATGATTGCATTTCAATTAACTTTCTCACTGAATCCCAAAAAGTCCCAAGATCTTGAATGTTCTTTACTCAGTTTGCACCCATTGAGCATCCTGAAAAACGCCACTGCAGGCCAAAAGAAATATAGATGCCAATGACTTGATTTCAATGTGAAAGTTCGAGCCATTTGGAGTTGTTTGAACATGAAACTGGAATACAAATAATCTTGTGGCCTTGCACACCGTGAAATTTGGTTTTTCCATTTGCTGTAGTTTGGTAAGGTGCTGCCTACCTTCCATCCAACTACTGTCTGATTTCGCAGTCAATTTTGATTTTTGAAATGTGAGAAATCTTGGGCCAATATGTGCCGCTGTCCCTGCTACATCTTTGCTTTAGAAGGGGACATCCATAAATTTTCAGGCCTCGTAATTTGGTGAGGCGTTGCATAGCTTGGACACTAGGTAAATTCTTCAGATTCTTGCAATCTCCAATACGCAGATATGTAAGGGATGTAAGGCTACCCAACCATTCTGGCAAAGTCTCCACTCCGTTAAAAGATGTTATCACCAATTCTCTTAGAGAAGTGAGGTGTTGAATTTGTTGAGGCAGAGACTTGAGCTTAGGCCAACCATACAAGTATAAGCTTGTAAGGTGCATTAATGATCCAACTTGAAAATCAGGGAACGAATCGAGCTCCTCCGAGAACCCACCGATGCTCAATCTCTCCAACCACGAGAGCTGTTGTAACCCCGTCGGCAGATATTTTAGCTTTCGCCAATTTTTAATACAAAAATAACGGAGAGAAGTGAGGTTGTCTAAACTTGGAAGAATCTCTAAATTAGGGAAACCTTTTAATACCAGCGTCTCAAGAGAGAGTGGAAATTGCAGCCCGCTCACCCAACTTTCCAATCCTTCACAATTGAAAATCATCAGTTCTCGAAGGGAGGTGAAGGTGCGCAAATCTGAAAAAGATTGTAGACTAATGTTGTTACTTTGGACACCAAACCATGCTACCTTTGGGCATCCCCATATATGCAGTTCCTTAAGAGAAGGAGGAAGAGCAGGTAAACTTGATAATTCTTCGCAATATGTGATTCTCAACTTCTGAAGAGAGGACAAGCCACCTTTAATTTCAATTGATGTCAGATTATTGCAACTATCTATAGTCAAATCCATGAGAGAGGCCCATACACTCAGTGGGCCTGATGGTCCATAACAATCCATAATATACAAACGGCGAAGACATGCAAGGGTGTAAAATGGAAACGATGTTACACCATTGCAACCTTGTAATTGCAATTTCTGGAGAGAGGAGCAGTACCCTAACACACTCGGTACGCTTGACAATCGTCCACAATACTCGATCACTAATTCCCGTAGAGATGCCATGCCATGTGTAATTGGAATCAACTCTAGACTAGGACACCACCGAATATCCAGGTTCTCAAGGAGAGGGAGCATGTCTAGCCCATCCGCCAAATGCCTTAACGTATTACAATTCGAAATTTTCAAATTCGCAAGAGAGACGCAAGAACCAAATACATCTGAGGCAATACACGTTAAACCATCGCAACGACTTATCACCAAAGATGAGAGATTATTGTTGTTCTTCAATATCCCTTTTGGAAAACAAGTAAGCTCCTTAATACCTACTATTCTGAGGGAAGTGAGAGTTGTTAATCC
>Dhingra_Pear_16_GATCAG_L001_R1_001_paired_trimmed_paired_merged_contig_91350 disease resistance RGA3
TGTATGCAGATTTTTGAAATATGCAATAAAAGGTGGGAGTGGCAGATCATATTTCAATCTTAAGGTTAAATGGCGAGCCTTTTTACTCATAACCTCTATTTCATCGCCAACACCCTCAACATCGATAATCAAACATTCATTCTTGGTGAGAGATTGCACAAAGTCGTGAACAATATCATGCATCTTGCAACCTATAATTTTTCCACTGACACTATCTTT
>Dhingra_Pear_16_GATCAG_L001_R1_001_paired_trimmed_paired_merged_contig_91351 disease resistance RGA3
TATGCAGATTTTTGAAATATGCATTAGAAGGTGGGAGTGGCTCATCATATTTCAATCTTAAGGTTAAATGGCGAGCCTTTTTACTCAGAGCCTCTATTTCATCGCCAACACCCTCAACATTGATAATCAAACATTCATTCTTGGTGAGAGATTGCACAAAGTCGTGAACAATATCATGCATCTTGCAACTTCTAATTTTTCCACTGACACTATCTTT
>Dhingra_Pear_16_GATCAG_L001_R1_001_paired_trimmed_paired_merged_contig_9202 disease resistance RGA3
AATGACATATTTCCTTCTTATCCTCCAACTTAGCTTTCTTTGCTTCTTCTCCATTCTTTACGTGCTCCAAATTACAAACAATTAATTTACCTCTCAAATGTTTCAAGTCAGCCAACTCCTCAATTTGACGACCAATCTCATTACCCACCGAAAAGTAAGGTAATGTTCGAAGGCATGTTAGCCGACTTATCCCCTGGGGGAATTTTGTACTCATATCAAAATAAATATGCCTTAGGTTGATCAAGTTTTGCAGCTCTTTTGGAAACTCCTCAAGGGCACAATTTGTTGCTCTTAAAGTCTGCAGGTTATAGAGCTTGCCTACAGATTTGGGGAGTTCTTTGAATCTTGTTTTAGAAATGTTAAGATATCTCAAGTGTTTCAACCTTCCAACTGAAACTGGAATTCTTGAATCTTAGCATTCCTTAAATTTAAGACACGTAAAGCTTTGAACCGTGGAAGAATGTTACTAGGAACTTCACCATCGTCGAAAAACACTGACCGCAATTTCTTAGCACTTCTTTCTGGAATTTTATCCAGCATAGAAGTAGAAACCCGAGCAACATGTGGAATCTCATTTGTATTATCTATGCCACATAAGTCTCCCGTCAAGCTTTCTGATTTGGATACACGTTCTGCAAGGTCATGCACAAGATCGTGCATTTGGCATTTGCTAACAATGTCATCGTCACTCATTAAAGCACCTTGAAATAAGGAGCTATGCAATAGAATATTAAAATATTCATCGCCTATGTCCTCCATATCTTTACTTTCACCAGGCGAAGGATGGAGTAATCCTTGAGCCATCCAAAGTTGAATTAAGTTATCTTTTTTAATTATAGAATCTTTCTTGAACACTGAGCAGTATGAAAAACATTGCTTCAATGATGGTGATTCTAAATTGTCAAAACTCAACTTCAACACTGGCATAATTATATCTTCTTCTTTTGATAGGTTGTGCCATATTCTACTGTTTTTAAACGATGACCATTCTTCAATACTTTTTTTGTGCAAAATGCCTCCCAAAACCTTTGCCACCAATGGAACACCACCACAATTTTTAGCAATCTCTATTCCAATTGTTTGGAATTCAAGAGTTATATGAGCACTGCTATTGGAGAAAGCTCGATCTTTCATTATGGACCAACATTCATCCACTGAAAGTTTTTCCAGATCATGTCGTGGAAGTAATTTTTCAGAGATTGATGCAACTTTTCCACTGCGAGTAGTCACAACAATTTTAGATCCTGCAGCAGAATAAAGCTTTGACAAACATTCCATCAAATTCTCCCATTTTCTGAAATCTTCGTTCCAAACGTCATCAAGTACGAGCAAATATCTTTTATCTTTCAACTCTTCATTAAGGAACTTAAGAAGAGCATTCCGGTTATCTTTCGAAGAAGGGGCGTTTGCCGGTTTAAGCTG
>Dhingra_Pear_16_GATCAG_L001_R1_001_paired_trimmed_paired_merged_contig_9203 disease resistance RGA3
CAATAGCAGTGCTCATATAACTCTTGAATTCCAAACAATTGGAAGAGAGATTGCTAAAAATTGCGGTGGTGTTCCATTGGTGGCAAAGGTTTGTAATATTATAATGTATTATAACATGGAATTTACACCTATATTTTTACATGTTTTCATTTATAATTTAGGAGAGTATTTGCGTTCAACCCATGGGGTGCACCACCTTATAAAATAGGACAAGGCCTTGCGACATACGTATTTTGTCCATACAACTCGTCATCATCGTTGAAAAATCATCATTACAAAATTTCATTTCAAATCATAGGTTTTAGCCATTTGATATCATGGATATTTGACCTAGTACCAAAACAAATAGATGACTAAAAGATCTCCCATTTGCTTGATATTTGGTAGCAAACAAACTGTTCCGATCTCTTCGAATTTTAGCTATATTA
>Dhingra_Pear_16_GATCAG_L001_R1_001_paired_trimmed_paired_merged_contig_94940 disease resistance RGA3
ATTTCAGAGCCTTTCTTGAACATTGAGCAATAAGTGAAGCATTGTTTCAAAAATGGGAGTTTCAAATTATCCAGACTCAACTTCAATTCCGAGATGATAATCTCTTTTGCTTCTGGAGAGTCCCATATTTTACTTTGTAGAATTGCTGACCATTGATCTGCACCATTCTTAGAACGCAACATTCCTCCGAAAACCTTTGCCACAAATGGTAAACCTGCACACTTTTTGGC
>Dhingra_Pear_16_GATCAG_L001_R1_001_paired_trimmed_paired_merged_contig_95167 disease resistance RGA3
TGTCCACCTTATTATTTTATTAGTTGAAAGGTATTTTGGAGGATAGTCCACTTGACCACAAACTCCAACAAGACCACAACCATCCATCCTGCACTTCTCAGTTCATATCTCTTGGTTTTCTCTGTTTCCACTACTAACCGAAAAATGGCTGAGGCTCTCATTTCTGTGCTTCTCGAACAACTGGCTTCGATAACTTACCAGCACGTCGAGGAAGAGGTGAGCCTGGTTTTGAATGCGGAGGAAGAGATTGAACAATTCGCTCGCAACCTTGATAATATTCGCGATGAGCTTGAGGATGCGGAGCAGAGGCAAGTGAAGGAGAAAAGCGTAAGAAAATGGCTGGAGAAGCTGAAAGACATGTCGTACAAGATGGACAATGTGTTGGATGAGTGGAAGACTGAAATACTGAAACAAGAAGTTGAGAAACAAGATAGAG
>Dhingra_Pear_16_GATCAG_L001_R1_001_paired_trimmed_paired_merged_contig_95775 disease resistance RGA3	GO:0043531	GO:0006952
GGATGTGAGAAATCTTGGACCACTCTTTTCCTTTCGACATTTGGCAATGTTTTTGGAGGATCTTACACTTGCTGATCGTCAAATTCTGCAGCGGTATCTCTTTCAAGAAGTGTGGCAAAGTCTTTACGCAAAAGCAGGAGTCAATCTCTAAGGACATGAGACATGGCATGATTTGGATCGAACTATCTTCTTTCTTGGACTTTGATGCCCCTACCCATGCATTCCACTTGAACAAGGAAGAAAAACGAAGTTCCCTCAGTTTCGGGAATGAAACTAAACAGCACTTTTCTGCACCACCGGTTTCTATCCCCAAAAACTCGCACCCCACCTTTTTCATGCTTTTCATATGACATATTTCGAGTGATTCAAGGGACAGGAGTTTCCCCAAAGGAGGTAGAGACTCACAATCCAGGCAGGAATGCAGGATGAGCCTTCTCAAATTCGTTAAACTCATCATCCAATCTGGAGACACGGTTCTGCCTCTATACTTCCGAATCTCTAAAGATTCCAAATTCGGATGTGGTTGTAAAGCTTCAAGTATAATTTTATCTTCGTGTCCCCTCTCTTCACTCCCATCAAAATCTAGAGTCAAATCAACAAGGTTTCCTCTGTTTACGAGTTCCGCTTTCTCAGCCTCATTCACATCTTCTAGGTTGCCACACCTACATATATGAAGATACCCTTCAAGCTTGTTCAAATTTTTCAAATCTCCCAGCTTAAATGCTTCTTCGTTGTCATACTGTGGTAGGACGAGCATATCTAGTGTCTGTAGAGAAGTCAGTTTTGCAATTCCCTTGGGCAAACTCTCTAGATTAAAAGAACAATCAATGTGAAGGTGTCTTAAGTTCAATAGCATCCCCATCCTCTCTGGTAGTTTTCTAATTCGCATACAATCGTTGATCAACAAAGTTTGCAAGTTAGATAAATCACACAGCGTCTCAGGCAACCTTTCCAGCTCGTCGTTGCTAGATAAATTGAGATATCTCAAATGTATAAACTTTCCAACCTCCTCCGGTAGTTCTTTGAACCAGCAGCGACTCAGATTTAGTGTTCTCAGACATGTTAGATGCAAGAGTATATCAGGGTTTATCGCAATGTTCATTGAACTCAATGCGAAGAGTGTACGCAGTCCTTTTCCGTTGCAAGCTGAGTTAGGAAATGCAGCCCCAGGTGCAAGGACAAAAGTAGAATGACGGGCTACTTCAATATTTGCCTCTCCGAGGTCAGCCCCAGGTGATAGGACAAAAGAAGAGTCACAGGTGCCTCCACTGCCAGACTCTTCAACACAATCAATACCCGTGATAAAGCAGTCATACCTTGTGACATATTGGACCAAGCGATGCACTTCTTCATGCATCTTGCATTTTACAATGCTCCCTTTATAGTCTGTTTCAAAGTCTTGGAAGAAGGACCGCATCGCTAAATTCATAAAGCATTCTTGGCCTAATATTTCCTTCTCTTTATTTCTGTCGACATTGAAACCAAGATAACCTTGCGACATCCACATTTTGATCAAATTGTCTCTCTCAATGACGTGACCTTTCGGAAATATCGCACAATATGAGAAACAACATCTAAGCACAGGTGGCAGATCATGATAGCTAAACAGAAGCAGGTCAAAAGTGGTTATGTTGTTGGCATGTCCCAATTCCCACATCATTTCTCGCAAAACAGATTCCCACTGTCCTCTGGTATTCTTAAAGTGCATGAGACCTGCCAAGGTCTTTATCGCAAGAGGCAAGCCATAGCACTTCTTTACAATTTTCTTACCAATTCTTTCGAGTTGTTTGCACTCACTTGCATCCCTTCCGAAAAAAGCTCTCTGTCTAAACATTAACCACGCATCTTCATGCGACAATGAGCTTAGATCAATTACGCTAGTAGCTCCCATCATCTTAGCAATGTTGCTAGTTCTTGCAGTCACCAAAATCCTACTCCCTGCTGCACCGAAACGCAAAAGCTTCCAAAGAACATACCCCTTTGAGAAGTCTCCATCCCGGAGATCCCACGCATTATCAAGGACTAGAAGGAACTTCTTTCCACCAATCGATGCACGAATACTCTCAAACAAAGCTTCCCGTTCAACAAAGTTTAACGTTCCACTCTTACGAGGGATAGCTTCAAGAATTTCTCTGGCAACCCTCGTCCCATCAGGCGAAACAGAGTCACACCCCCAAATCCTCAAATCGAAATGGGTTCTGACACT
>Dhingra_Pear_16_GATCAG_L001_R1_001_paired_trimmed_paired_merged_contig_9654 disease resistance RGA3
CCATCAGATTTATCAATATACAAACGGCGAAGACGTGCAAGGGTGTAAAATGGAAACGATGTTACACCATCGCAACCTTGTAATTGCAATTTCTGGAGAGAGGTGCAGTACTCTAACCCACTCGCTAGGCTTGGCGATCGTCCACAATACTCGATCACTAATTCCCGTAGAGATGCCATGCCATGTGTAATTGGAATCAACTCTAGACTAGGACACCACCGAATACTCAAGTTCTCAAGGAGAGGAGGTATGTCTAGCCCATCCGCCAAATGCCTTAACGTTTTACAATT
>Dhingra_Pear_16_GATCAG_L001_R1_001_paired_trimmed_paired_merged_contig_134106 disease resistance RGA2-like [Pyrus x bretschneideri]
AAGCGATTGGAGTGATGTGAGGTTGACGATCCCTTGTGGCAGTAACGTCAGTTGAGAGCAATCTCCAATTGTAAGCTTCTGAAGTGATGTGAGATTGGCGATCCCTTGTGTGTCATTGACGTCAAATTGGAGCATTTCCTAAGCATAAGCTCGCGAAAGGATGCGAGGTTGCCCATCCCTTGATATGGTAGTGATGCCAAATTTGGGCAATCTTCAATG
>Dhingra_Pear_16_GATCAG_L001_R1_001_paired_trimmed_paired_merged_contig_19695 disease resistance RGA2-like [Pyrus x bretschneideri]	GO:0043531	GO:0006952
TTGAAGCCCTCATGGGGGAGTCCACGAATCCCTTCTGGCAGTGAAGTTAGATTACGACAATTCTTGATCCTCAATGTAGAAAGACGAGGAAAAGAAGGCAACGACAGATTTTCCGTTGATGAAGAAGAATCGTCACTGTTATGAGTGTGGGCCCTCCACCATCCCTTCAGAACAGGGCATCTGTATATAAAGGTACTCCAGGGAGCGAAAGGATGAGATCCTCATCATCTCATCACTCATACTATTACTGCTCTCATTCTCTGATATGTACTCCAACTTGTCGAACCCAAACATTGTAAGAGACTTAAGGGAAGGC
>Dhingra_Pear_16_GATCAG_L001_R1_001_paired_trimmed_paired_merged_contig_19696 disease resistance RGA2-like [Pyrus x bretschneideri]	GO:0043531	GO:0006952
CCCCATTCTAATCTAAAGCAGTTGTCCGTGTTTCATTATGGTGGTGTGAGGTTTGCGAGTTGGTTTTCTTCTCTCATAAATATTGTTAATCTCCAATTGTGGTTTTGTAAGAGATGCCAACGTCTTCCGCCCTTGGATCATTTGCCTTCCCTTAAGTCTCTTACAATGGTTGGGTTGCAGAAGTTGGAGTACATATCAGAGAATGAGAGCAGTAGTAGTATGAGTGATGAGATGATGAGGATCTCATTCTTTCCCTCCCTGGAAGAGCTCTCCATATCTAAATGCCCTGTTCTGAAGGGATGGTGGAGGGCGCACACTCATAACAGTGATGATTCTTCTTCATCAACGGAAAATTTGTCGTTGCCTTCTTTTGCCTGTCTTTCTCAATTGTTTATCAGTGATTGTCGTAATCTAACTTCACTGCCAGAAGGGATTTGTGGACTCCCCTGTTTAAATACATTGCACATTTCTAGGTGCCCCTTGTTAAGCGAAAGATGCAAGAAAGAAACAGGTGAGGACTGGCATAAGATTGCTCACATCCCACACATTGACATTGATTAAGTGAATGGGGCGTCAACCTTTTGGATTCAATACGTGAGGGCCATGTTGATTGCTTGGAATGGTTGTATATGATTTTGCTTTTGATCGTCGGGGTTTAAGTACTATGTCCCTCCGTTGTATGTTTTTTCTTTAAGTAATATAATATGGGCGTGAGGG
>Dhingra_Pear_16_GATCAG_L001_R1_001_paired_trimmed_paired_merged_contig_75360 disease resistance RGA2-like [Pyrus x bretschneideri]	GO:0043531	GO:0006952
CCTCACGCCCATATTATATTACTTAAAGAAAAAACATACAATGGGGGGAACATAGTATCTAAACCCCAACAATCAAAAGAAAAATCATATACAACTTGATCAAGCATTAAACAAGGCCATCGCATATTGAATCCAAATGGTTGATGCTCCATTCACTGCACGTAAGACTATATCATTGAAAAGAATGTCATTTGAAAAGAAAAAGTAAAATGCTGGTGATGATGAATGAAGAATAAAATTAAGAAATGAGATTGGCATTTGAATATTTTGTAGTTTATATTAAATTAGGCTAGTGTGAATTGAAACAAGTTAGAAAACGCACCTTAATTAATGTTAATGTGTGGGATGTGAGCAATCTTAGGCCAGTCCTCACCTTTTTCTTTCTTGTATCTTTCGCTTAACATGGGGCATTGCTGAATATCCAGTGTATTTAAACAGGGGAGTCCAC
>Dhingra_Pear_16_GATCAG_L001_R1_001_paired_trimmed_paired_merged_contig_104262 disease resistance RGA2-like [Malus domestica]	GO:0016020
TGGGCTACAAACCCCCGTCTCTCTTAAACATCTAAGTATCAAGCATTGCAGTAATCTGGAGGCTCTTCCCAGTTTAGACAACCTCACATCCCTCCTTGAATTGTCTATTGGCAGCTGCGATCGATTAACAAGTATACCAAGCGGGCTCGCATCCTGCACATCTCTTACCAAATTAGTGGTCGAGTCATGCGACAATTTGATATCTCTGGCGG
>Dhingra_Pear_16_GATCAG_L001_R1_001_paired_trimmed_paired_merged_contig_104686 disease resistance RGA2-like [Malus domestica]	GO:0016020	GO:0043531	GO:0006952
CATCCATGATGCAAATTTAGTACCCTAGAAGTTCAAAATCTTTAAGCTTTCTAACTTCGGTGGCGGTTGGAGCCCTTCTAGTATATCCCGGTCATGCAGATTCGCGTTTCTTGCCCTGGAAAACCCCAACAAAGTTCCAACCTTTGTATGTTTGCCTTTCCCACTAAATTTGCTTTCTGTGCTTCCTTCTTGTCCCTCACACATCCCAATGATCTAAGAATAAGTTTTCCCTTCAATTGGTTTAACCCACCCAGCTCATCAATTCCATGACTGCTCGCCTTATCCAACGTAAAGGAAGATAATGTTTGCAGATCAGTCAATCTTCTCATCCCAAATGGAACTTTCCTAACCTTATCGAAATACACATGTCTCAAGTTGATCAAATTTT
>Dhingra_Pear_16_GATCAG_L001_R1_001_paired_trimmed_paired_merged_contig_125716 disease resistance RGA2-like [Malus domestica]
CCCCACTAAATTTGATTTTTTTTGCTTCCTCTTTGTCCCTCACATATTCCAAACATCTAAGTGTTAGATTTCCTTTCAATTGGTTTAAGCCACCTAGCTCATCAATTCCACGAGTTCTAGCCCTATCCAGAGTAAAGGAAGGTAGTCTCTGCAGTTGAGTGAAGCTTCTAATCCCAAATGGAATGACTTCCTTATATTTGTCGAAATAAACATGTCTCAAGT
>Dhingra_Pear_16_GATCAG_L001_R1_001_paired_trimmed_paired_merged_contig_31354 disease resistance RGA2-like [Malus domestica]
CTACCTAGCATGGTGCTGTCATGGAACCTGCATTTGTGGAATCTGGACATACGGAAATCACTCTATGTGAACTCTGGAATGGTGAAATAGAAACACGAGTTTCTTCATTTGAGCCTGGAGTTCTTTCTCAATGCTTTAGATACCTCTGTTTCCAAACATTGTGTTGGTTTACACAGCACAAAACCAATGGTGGCTCTATGTTGGGCGGTGGAACCGTGGAAGTTGTCCATGCCATTGCTGTTTTAAGGCTTTCCAGACCGAATCCACACTGAAATCTCCTAAAATCTCTGGATCAAGATAACCAGCTGTGCCCATGACCGATGTCAGCACCCGAGTCCCATTATCACTGGAAAAAACCATGGACAGACCGAAATCTGCTATTTTCACGTCCAAGTTATAGTTGTGCTGCGCTTGCTCTCCTCTCTTAATGCAATTCTCTTACTGGATTCCCTTGTTAAGTGAGCTTCCACAAAATTGGTCTAATAAAACCGTGTTAGTTGGGTGAACTCTTGACTGTCGGAAATGTGAGAAATGTTGCTTTTTCTTTTAATTTAGAACGCAACAGAAAACGTAATCACTCTGGCAAGAGCCCTTTGACTCCGATTCTTCACCCGACTCTGATATGAGAAATCTTTGGCCATTCTGGGCCGTCCTTGGCGCATCTTTCTCTGAGACGGGGACAGACATAAATCTCTAGCTCATGTAATTTGGTTAGGCGTTGCATAGCTTCGACCGTAGGCAGATACATCAGATTCTCACAATTGTAAATTGTCAAATTTGTAAGAGATGTAAGGTCGCCCAACCACTCCGGAAGAGCCTCCACACCTCCGAAATAAGAAATGAACAAAGATGTAAGAGAAGTAGAGTTTTGAATTGGCTGAGGCAGAGACTTGAGCTTAGGCCACCCGTACAATTCTAATTCTTCCAGTTGCGATGGGACCTGAAAATCCGGGAAAGAATCGAGCTCCTCGCAGAATGGACCGATCGACAAGCTTTTCAAACGAGATAGAGAGTGCAGCCCTTTGGGCAAATATTGTAATTTCCCACAATTAATAATACGTAAATAGGAAAGAGATTGCAAGCTGGACAAATTGTGATCCGCCAAAGATATCAAATTGTAGCAACCATCGACATCCAATCTGGTAAGAGCTGTGCAGGATGTAAGCCCACTCGATATACTTGTTAATCCATCACAACTGCTAATACCCAGCTCAGTGAGGGACGTGAGGTTGTCTAAACTGGGAATAGCCTCTAGATTAGGGCATCTCCGTATAGACATTTTCTCAAGAGAGGCGGGGGTTTGTAGCCCATGACCCGACAAAGTCCTCAAATTTCGACAATTACAAATATCCAGTGTGCGAAGACTAGTACAAGAATGGAGCCCACTCAGTATACTTGTGAATCCATCGCAGTCTTCAATTCTCAATTCACGGAGGGATGTGCAACCGTTTAAAGACAAGTCCTCTTCCTGCTGCTGGAGAGTAGTGCTGGTCGTGGACTGTAGATTTTCCGACTCCTCAAGAGACGTACATCTTTCGATAACCAATTTGCAGAGCGAGGGCAGACTGTGAATTGAAGTGCATCTTAGCTCTGGGCAACCACGTAATTTCAACTCCTCAAGAGATTGGATTTGTGCAATTGGAAAGGATTTTAGTTTGGGGCATTGCTCAATGGAAATCCTTCCAAGATTCGGCAACTGTCCGAGTGGAGGGACCGCTTCACATTCTCCCCAACCGATTAACTTAATTTCCGTTAAATTAATGAGCAACGAATCACTCATCATCCATGATGCAAATTTAGTACCCATGAAGTTCTCAATCGTCAAGCTTTTTAAGTTGGAGTGCGGTTGGAGTCCTTCAAGAATATCCTCGTCAAGATTCGCAGAATGGTACATCCCCCAGTCTAATATCAATTTTCGTAGGTTTGCCTTCTCCACTAATTTTGATTTCATTGCTTCTTCCTTGTCTCTCACAAATTCCAATGATCCAATAACTAGTTCCCCTTTCAATTCATTTAACCCACCTAGCTCACCAAGTCTATGACGCCTCGCTCTATCCAAAATAAAAGAAGGTAGCGTTTGCAGATGAGTTAATTTTGTCATCCCAAATGGAACTTCTTTGTACTTATCGAAATAAACATGTCTCAAGTTGATCAAATTTTCCATTTCCCTTGGAAACTTTGTAAGATCCCATGTCCTTGACATTCTTAACGTCTGAAGATTGTAGAGCTTGCCAATAGATTTTGGGAGTTCTTTTATTCTTGTATTAGAAATGTTGAGATACCTCAAGTGTTTCAACTTTCCAATTGAGCTGGGCAAATCCTCTATTGCAGCCTCGGATAAATTCAACATCCGTAAAGCTCTAAACCTTTGGAGGATGTTACCAGGGACCTCCCAATCAACAAACAACGATCGCAATCTCCTAACACTCCCTTGTAGAATTCTTTCGAGTGTCGTGGAAGAAATTCGCCCAACATGCTGAATCTCAAGTGCATCATCCATCTGGTCAGAGTCCCCCATCAAGCTTTGAGATTTAAATACTTCCTCTGCAAGATCATGCACAAGATCGTGCATCTTGCATTCGGTAATAACATTGTACTCATCTTCTATGGCATCTTGAAATAAGGAGTTTTGCAATAGAATATTAAAATATTCATTGCCTATATCCTCCATGCTCAT
>Dhingra_Pear_16_GATCAG_L001_R1_001_paired_trimmed_paired_merged_contig_36979 disease resistance RGA2-like [Malus domestica]
GGCAAATATTGTAATTTCCCACAATAAGATAAATCTAAAGAGGAAAGAGATTGTAAGCTGGACACATTGTGATCCGCCAGAGATATCAAATTGTCGCAGAAGCTGACCCTTAATTCAGTGAGGGACGTGAGGTTGTCCAAACTGGGAATAGCCTCTAGATTAGGGCAATTGTACACTTCCAAATGGGTAAGAGATGTGCAGTATGCAAGCCCACTCGGTAGACTTATTAATCCATCACATCCCCAAATAATCAACTCAGTGAGGGACGTGAGGTTGTCT
>Dhingra_Pear_16_GATCAG_L001_R1_001_paired_trimmed_paired_merged_contig_37277 disease resistance RGA2-like [Malus domestica]
CTCATTGCAGCCTATGAACTACCTGGTATTTAAAATGAGAGACAATGTCCGATCAGAAAAACCGAAAAACGTATATGACTGTGGATTTGTAATTTCATGCTGCACAACTTGCACAGTGCATGCATGATCCTTAATTAGTCTGCGACAATCAATGGATCATGCAATGTTCATACTAAGAGAGCAAATTGGTCAAGCCAACGTATTTTCTAGTCAAAGCATTTCAAACATTGTTCCTGTTAGGGTTATGCGGTGTCATATAAGTCAGGGACACAACCCAAAGTATTGCACCAAAGTGATTAAGTCAAGGACAATATGGATATATACTAGTATTTAGCCTACACTGATTCATTGCACAACAGATCCCACACCCATGTTTAAACCACCAAGTTTTGAACATGGGATGAATGAGATAGTTTGTAGGAACCAGCAAAGGTAAAGCCTAACTAGCTACCTAGCATGGTGCTGTCATGGAACCCGCATTTGTGGAATCTGGACATATGGAAATCACTCTATGTGAACCTGCACACAGTGAGATGAAACACAACCCCGTAAAAAAGTGTATCTGCACCATAACAATCAAATGGAACTAAGACAAGAAAACAGAACAAATCGTGAATTACTGTTTCGGGAAAGAAATCTATACTCTCGACTGTCGGAAATGTGAGAAATGTTGCATTTTCTTTTAATTTAGAACGCAACAGAAAAAATTGTACCGGCTTCCCCACTGCCGTAGATACTTGAGATTCCCACAGCTGTGAATAGATAGATCGTCCACACACGAAAGGTTGCGTAATCACTCTGGCAAGAGCCTTTTGAATCATCAAGTGACAATGATTCCGATTCTTCACCAGACTGCGATATGTGATATGTGAGATATCTTTGGCCATTCTGGGCCGTCCTTGGCGCATCTTTCTTCGAGACGGGGACACCATCGGATCTCTAGGGTATGCAATTTGGTTAGGCGTTGCAAAGCTTCGACCGGAGGCAGATACATCAGATTCTCACAAAAGAAAATTTCCAACTTTGTAAGAGATGTAAGGTCGCCCAACCACTCTGGAAGAGCCTCCACACCATCGAAATCAGAAATGTACAAAGATGTAAGAGAAGTAGAGTGTTGAATTGGCTGAGGCAGAGACTTGAGCTTAGGCCACCCGTACAATACTAATTCTTCCAGTTGCGATGGGACCTGAAAATCCGGGAAAGAATCGAGCTCCTTGCAGAAGTTACCGATCCACAAGCTTTTCAAACGAGATAGAGAGTCAAGCCCCTTGGGCAAATATTGTAATTTCCCACAATTACTAATATGTAAATAGGAAAGAGATTGCAAGCTGGACAAATTGTGATCCGCCAAAGATATCAAATTGTGGCAACCATTGACATCCAATCCGGTAAGAGCTGTGCAGGATGCAAGCCCACTCGGTATACTTGTTAATCCATCACAACTGCTAATATCCAGCTCAGTGAGGGACGTGAGGTTGTCTAAACTGGGAATAGCCTCTAGATTAGGGCAATTCCATATATACATATGCTCAAGAGAGACGGGGGTTTGTAGCCCATGACCCGACAAAGTCCTCAAATTTGGACAATCGATGATACCCAGTGTGCGAAGACTAGTACAAGAATGGAGCCCACTCAGTATACTTGTGAATCCATCGCATCCCTCAATTGTCAATTCACGGAGGGATGTGCAACCGTTTAAAGACAAGTCCTCTTCCTGCTGCTGCTGCTGCTGCTGGAGAGTAGTGCTGGTCGTGGACTGTAGATTCTCCGACTCCTCAAGAGACGTACATCTTTCAATAACCAATTTGCAGAGCGAGGGCAGACTGTGAATTGAAGTGCATCTTAGCTTTGGGCAATCACGTAATTTCAACTCCTTAAGAGATTGGAATTGTGCAATTGGAAAGGATTTTAGTTTGGGGCATTGCTTAATGGAAATCCTTCCAAGATTCGGCAACTGTCCGAGTGGTGGGACCGCTTCACATTCTCTCCATCCGATTAACTTAATCTTTGTTAAATTAATGAGCAACGAATCACTCATCATCCATGATGCAAATTTAGTACCCATGAAGTTCTTAATCGTCACACTTTTTAAGTTGGGGTGCGGTTGGAGTCCTTCAAGAATATCCTCGTCAAGATTCGCAGAATGGTCCCTCCCCCAGCCTAATTCCAATTTTTGTAGGTTTGCTTTTCCAACAAAATTTGAATTCATTGCTTCTTCCTTGTCTCTCACATATTCCAATGCTCCAATAACTAGTTGCCCTTTCAATTCATTTAACCCACCTAGCTCATCAAGTCTATGACTCCTCGCTCTATCCAAAATAAAAGAAGATAGCGTTTGCAGATGAGTCAATCTTGTCATCCCAAATGGAACTTCTTTGTACTTATCGAAATAAACATGTCTCAAGTTGATCAAATTTTCCATTTCCCTAGGAAACTTTGTAAGAGTCCGTGTCCCTGACATTCTTAACGTCTGAAGATTATAGAGCTTGCCAATAGATTTTGGGAGTTTTTTTATTCTTGTATTAGAAATGTTGAGATATCTCAAGTGTTTCAACTTTCCAATTGAGCTAGGCAAATTCTCTATTGCAGCCTCAGATAAATTCAACATCCGTAAAGCTCTAAACATTTGGAGGATGTTACTAGGGACCTCCCAATCAACAAACAATGATCGCAATCTCCTAACACTCCCTTGTGGAATTCTTTCAAGTGTCGTGGAAGAAATTCGCCCAACATGCTGAATCTTAAGTGCATCATCCATCTGGTCGGAGTCCCCCATCAAGCTTTCAGATTTAAATATTTCCTCTGCAAGATCATGCACAAGATCGTGCATCTTGCATTCGGTAATACCACCGTACTCATCTTCTATGGCATCTTGAAATAAGGAGTTTCGCAATAGAATATTAAAATATCCATTGCCTATATCCTCCATGCTCAT
>Dhingra_Pear_16_GATCAG_L001_R1_001_paired_trimmed_paired_merged_contig_44228 disease resistance RGA2-like [Malus domestica]
GCAATTTGGTTAGGCGTTGCATAGCTTCGACCGTAGGCAGATGCATCAGGTTCTTACTTTGCTCAATTTCCAACCTAGTAAGAGATGTAAGGTTGCCCAACCACTCCGGAAGAGCCTCCAGACCATCGAAACCATAAATGGACAAAGATGTTAGAGAAGCAGAGTGTTGAATTTGCTGAGGCAGAGACTTGAGCTTAGGCCACCCCTTCAATCTTAATTCTTTCAGTTTCGATGGGACCTGAAAATCAGGGAAAGAATCGAGCTCTTGGCAGAAGGCACCGAGAGACAACTTTTCCAAACGAGATAGAGAGTGCAGCCCCTTGGGCAAATATTGTAATTTCCCACATTTATATAATTCCAAACGAGATAGAGATTGCAAGCTGGAGACATTGTGATCCGCCAGAGATATCAAATTGTCGCAGAAGTCGACCCTTAATTCAGTGAGGGACGTGAGGTTGTCCAAACTGGGAATAGCCTCTAGATTAGGGCAATTGCTGACACTCAAATGGGT
>Dhingra_Pear_16_GATCAG_L001_R1_001_paired_trimmed_paired_merged_contig_44229 disease resistance RGA2-like [Malus domestica]
CTCTGCCTCAGCAAATTCAACACTCTGCTTCTCTAACATATGTTGGAAATTTGGAATTTCGATGGTCTGGAGGCTCTTCCAGAGTGGTTGGGCAACCTTACATCTCTTACTAAGTTGAAAATTCGTGAATGTGAGAACCTGATGTGTTTGCCCAAGGGGCTGCACTCTCTATCTCGTTTGGAAAAGATGAAGATCGGTCCATTCTGCGAGGAGCTCGATTCTTTTCCGGATTTTCAGGTCCCATCGAAACTGAAAGAATTAGAATTGTACGGGTGGCCTAAGCTCAAGTCTCTGCCTCAGCAAATTCAACACTCTGCTTCTCTAA
>Dhingra_Pear_16_GATCAG_L001_R1_001_paired_trimmed_paired_merged_contig_52064 disease resistance RGA2-like [Malus domestica]
GCTTCTCTAACATCTTTGTCCATTTCTAGTTTCGATGGTCTGGAGGCTCTTCCAGAGTGGTTGGGCAACCTCACATCTCTTGCTGAGTTGACAATTCGTGATTGTGAGAACCTGATGTATTTGCCCAAGGGGCTGCACTCTCTATCTCGTTTGGAAAAGTTGTCTCTCGCTGCCTTCTGCCAAGAGCTCGATTCTTTTCCGGATTTTCAGGTCCCATCGAAACAATTAAGATTGAAGGGGTGGCCTAAGCTCAAGTCTCTGCCTCAGCAAATTCAACACTCAACTTCTCTAACACTTTTGTCCATTGAAGGTTTCGATGGTCTGGAGGCTCTTCCAGAGTGGTTGGGCAACCTCACTTCTCTTACACAGTTGGAAATTGAGCAATGTAAGAACCTGATGTATCTGCCTACGGTCGAAGCTATGCAACGCCTAACCAAATTGCGGACCCTAGTGATTTATTCGTGTCCCCAACTGAAAGAAAGATGCGCCAAGGACAGCGGCCCAGAATGGCCAAAGATTTCTCGCATTCCATTTCGGAGTTTTGATTTCTGATTCAAAAGGCTCTTACCAGAGTGATGACGGAANNNNNNNGCTCGACTGGCCCAAAATTTCTGGCATTTCTGACAGTCAAGTCTACACTTAAGAAGGGAATCCAATAGGAGAATTGCATTAAGAGAGGAGAGCAAGCATAGTACAACGAAAACTTGGACTCGAAAATAGCAGGTTTCGGTCTATCCGTGGTTTTTTCCAGTGATAATGGGACTTGTGTAGTGACATCGGTCATGGGCAGAGCGGGTTATCTTGATCACGAGTACTATAATTATCAAAGGTTGAATTGTAGAGTTTTACTGGCCAACCTGCAAGGCTGCAATCATAGAAAGTGATGATCTTGTCCACATCGTGGAGTGGGTGAATCCTGA
>Dhingra_Pear_16_GATCAG_L001_R1_001_paired_trimmed_paired_merged_contig_52065 disease resistance RGA2-like [Malus domestica]
AAGCTCAAGTCTCTGCCTCAGCAAATTCAACACTCTGCTTCTCTAACATCTTTGTCCATTTCTCGTTTCGATGGTCTGGAGGCTCTTCCAGAGTGGTTGGGCAACCTCACATCTCTTGCTGAGTTGACAATTTGTGAATGTGAGAACCTGATGCATCTGCCTACGGTCGAAGCTATGCAACGCCTAACCAATTTACATGATCTAGTGATTCATTCGTGTCCCCGTCTATCAGAAAGATGCGCCAAGGACAGCGGCCCAGAATGGCCAAAGATTTCTCACATTCCACATAAGAGTATTTGGTGATGAATCAAAAGGCTCTTACCAGAGTGATGACGGAACC
>Dhingra_Pear_16_GATCAG_L001_R1_001_paired_trimmed_paired_merged_contig_64869 disease resistance RGA2-like [Malus domestica]	GO:0000166
CAAAACATTCAAGATCTTGGGACTTTATGGGATTCGGTGAGAAAGTTAGTTGAAATGCAATTATCAAGAGTGATATTCTTGCGTGATGAGGAAAGTGGGCAAATTCTATTCCAAGACTTGTTACCTGTGGCATCTATATTTCTTTTGGCATGCTGTGGTGTTCTTCATGATGCTCAGTAGGTGCAAACTGGTTCCAGGCAGAATTGGGATTCTGGTAGAAAACGTCTCTGCCTCATCAAATTCAACACTTCACTTCTTTTAAGTGCTTTACGTATCGACTATTTGAGGAAGCGGTGGCTTTACCAGAGTGGTTGGGGAACATTACATCCCTCGTAGAGCTGGAGATTTGGAATAATTTGGTGAATCTACCCTCTGCCAAAGCTATGCAACATGTCGCCAATTTACTGTTGCAGTGAATTTAAGCAAT
>Dhingra_Pear_16_GATCAG_L001_R1_001_paired_trimmed_paired_merged_contig_68664 disease resistance RGA2-like [Malus domestica]
GCAGCCCCTTGGGAAAATATTGTAACTTCCCACAATCTGACAATTTTAGAGAGCAAAGGGATTGCAAGGTGGACACATCTTGATCTGCCAGAGATATCAAATCGTGGCAACCTATGACAGACAAAGTGGCAAGAGAAGTGCAGGATGCGATCCCACTTGGTATACTTGTTAATCCACCACATTTCTCAATATGCAACTGACGAAGGGATTTGAGGTTGCCTAAACTAGGAACAGCCTC
>Dhingra_Pear_16_GATCAG_L001_R1_001_paired_trimmed_paired_merged_contig_7638 disease resistance RGA2-like [Malus domestica]
GTATACTTGTGAATCCATCGCAGTCTTCAATTCTCAATTCACGGAGGGATGTGCAACCGTTTAAAGACAAGTCCCCCTCGAGAGTAGTGCACCTCTCAATAACCAAATCACGGAGTGAGGGCAGACTCTGAATTGAAGTGCATCTGAGCTTTGGGCAACCAACTATTTTCAACTTCTGAAGAGACTGGAATGGTGAAATTTGGAAGGATTCTAGATTGCCGCAATTCTCAATTTCCACCGTCTCAAGTGAGGGGCAATATTCTAACCCACAACACAAGCTCAACAATTTCTGGCAGCTCCTAATTCTCAAATGACGGAG
>Dhingra_Pear_16_GATCAG_L001_R1_001_paired_trimmed_paired_merged_contig_7639 disease resistance RGA2-like [Malus domestica]
GAGGGATGTGCAACCGTTTAAAGACAAGTCCCCCTCGAGAGTAGTGCACCTCTTAATAACCAAATCACGGAGTGAGGACAAACTCTGAATTGAAGTGCATCTTAGCTTTGGGCAATCTTTTATCCTCAACACTTGAAGAGATTGGGATGGTGAAATTTGGAAGGATTCTAGATTGCCACAATCCCCAATTTCCACCGTCTCAAGTGAGGGGCAATATTCTAACCCACAACACAAGCTCAACAATTTCTCACAGCTCCTAATTCTCAAATGACGGAGATTGGTTACTCGACAATTTCTCATCATCCAAGATGCAAATTTAGTACCCTTGAATTTCTCAATCGTCAAGCTTTCTAAGTTGGGGTGCGGTTGGAGTCCTTCAAGAATATCCTCGTCAAGAAAATTGCCATTTCTTTCTTCCCCCCATTTTAATATCAATTTTCGT
>Dhingra_Pear_16_GATCAG_L001_R1_001_paired_trimmed_paired_merged_contig_7640 disease resistance RGA2-like [Malus domestica]
AGAGTAACCAATCTCCGTCATTTGAGAATTAGGAGCTGTGAGAAATTGTTAAGCTTGTGTTGTGGGTTAGAATATTGCCCCTCACTTGAGACGGTGGAAATTGGGGATTGTGGCAATCTAGAATCCTTCCAAATTTCACCATCCCAGTCTCTTCAGAAGTTGAAAATAGTTGGTTGCCCAAAGCTCAGATGCACTTCAATTC
>Dhingra_Pear_16_GATCAG_L001_R1_001_paired_trimmed_paired_merged_contig_81720 disease resistance RGA2-like [Malus domestica]
AGTGGACCAGAATTGTACACTGGAGTTTCTCTTGAGGAGTTGTCCATAAAATGTCCATCTCTTGAAAATTTGGGAATAAGCCGCTGTGATAGTCTGATATCCATTTCAGTTCACGGTGTAACATCCCTTCGAGGATTGGAGATTAGTTCATGTGGTGGATTAATATCAATGGACCTGCAAAGTCTACCAGAATGCTATATCCCTCTACAGGTGTTGTCTTTAAGGTCGTGCAGAAGTCTACAGTCAATTTCAGGTTTACACGGATGCACATCCCTCCGTGAATTGACCATTGAAGATTGTGATGGACTAAAAACTTATGGGCTTGAATCTTGCACTTCTATTCGTGCACTGGGTGTCGACGATTTTCTACAATTGAGGCAGCATGCAGCTGATGGGTTAGACATCTCTCTTATTGAGGAGTTGACCATTTATAAATCCCCCAAGTTAATAAGCATTTCAAATCACGGTCTAACGACACTCCGCAAACTGGTACTTATTGCAAGTTGTGTACCGGAATTGTCTATCGGCAGCAGTACTACACTGGAGGAGTTGTCTTTACAGGATTGTACATCCC
>Dhingra_Pear_16_GATCAG_L001_R1_001_paired_trimmed_paired_merged_contig_83034 disease resistance RGA2-like [Malus domestica]
AAGAGTCTCCAGCCCATCACAATCATTTATTGTTAGCTTTGTTACAGGACTAGTCGAGTGATTAATTACTTGAGGCAGTGACTTGAGCTTAGGCCACCCCATTATTGTTAACTCGTCTGATGGTGGAATTTGGGAAATCGGGAAAGAATCGACCTCATTCCAGAAGCCACCAATCCATAATTTCTTCAAACGAGTCAGAGTGTGTAGACCCGTCGGCAAGTATTGTAATTTCTCACAAAAAACTATACTTAACTCGGAAAGAGATTGCAAGCTAGTTACATCGACATTTGCTAGAGATATCAAATTATGGCACCACAAAACTTCCAACACGACAAGGGAGGTGCAATCGCGTAAAGATATCTCCTCAAGAGTACTGATACGGTTGATGCACAATTTTGGTTCACCGCAACTTGCAATAACCAATTTTCGGAGGGCGGTCAGACTCCTCCCCTTATCGGCAACTGAACTCCATCTTAGCATGGGGCATTTCACTATACTCAACTCCTCAAGAGATTCATGACGGCCTTTCAGGCTTAATAGTTGAGCACAATCTTCAATTACAAATTGCCCAAGGGATGGCGGGAATACATCCGGAATTCGAATGCGTACCAAGTTTCGGCTACCACTTATTTTCAATCTCTCAAGTGCGTTGCAATGTTTCAACCCAATCGGTAAGTCTGAAAGCTTCTCGCA
>Dhingra_Pear_16_GATCAG_L001_R1_001_paired_trimmed_paired_merged_contig_86835 disease resistance RGA2-like [Malus domestica]	GO:0043531	GO:0006952
TTACAATATTTTCCCAAGGGGCTGCAGTCTCTATCTCGTTTGGAAGAGATGTCGATCGGTGCATACTGGGAGGAGCTAGTTTCTTTCCCGGATTTTCAAGTTCCATCACAACTTGAAAGATTAGAGTTGCTGGGATGGCCAAAGCTCAAGTCTTTACCTCAACAAATTCAAGACCTAACTTCTCTAACATGTTTGTCCATTTATGGTTTCGATGGAGTGGAGGCTCT
>Dhingra_Pear_16_GATCAG_L001_R1_001_paired_trimmed_paired_merged_contig_91660 disease resistance RGA2-like [Malus domestica]
GCACGGTTGCACATCCCTCCATCGAATGAACATTGTAGAGTGCCATGGATTCACAAGCACGCTGAGCGGACTATGATCTTGTACTTCTCTTCGCTCACTGTGTATCCATGACTGTCAAAATTTGAAGTGTTTACCGGTTGACGGGCTTCAGTCTTGTACTTGCCTTGAGCATCTGGAAATAAGTCGTTGCCCTAAGCTAGAGGCTCTTCCCAGTTTAGAAACCCTTGCATCTCTCCGTCATTTGTCGATTGAATAAGATGTTGCATTTGGAATAATTTGCGGGCTTTCAGGAGGCTCTTGTGTACACTGCAATGGAGATGCCATAATTCAAGTCAATCATGGACTGCCATGCGTTTTAACATTCCCACAAGGCAATGCCTTTTGCACTTGGGGTTACTGCTACAATAGTACCCCTGTTGCACGAAAGTCTTTCTCCACTGAAACTAGAATGCATGTTTAGGTAGGACTAGAGTGCATCAAATTTTATATAGTAGCTAGGAAAAAGAAGTGATTTGATTCTTGTAAGTAACCACAATGTGGTCCTGCCACTTCCAGAAAACCAGGGAGAAGTTATTTAATGACATAAACATGCAGAAGATTTGAGCTAAGAAGTGGAAATGTCTTGGAAACAAATGCTTAACAATGTAGGATGCAAACATACATACATACACATGTTTATAACAACGTTTTTGTACCTATTTATCCACCAGCACAGCCCAACATTGTGTTTAGATTTTATAATAAAAGGCGTCAGTGCAATTAGAAGTAGAACTATTTAATATAAGTCGTAATTTATGATATCCCACATGTTTATATACTAATTATATTATATCATCGTACTTCCGATCATTAAAAAAAGCTTGAAAATAAAGCAATTGACCGTCCTTAAAGATCCCTATGTTTCTAGTTTCTGCTTCTTATTCTAAGCACATTAAGTGTTATAATATGATATCCTTAAATTTTGTCTGCCAACTTGCATCACCTTATTTGCACGAACAGTAATTCTTTGATCTCTTC
>Dhingra_Pear_16_GATCAG_L001_R1_001_paired_trimmed_paired_merged_contig_106488 disease resistance RGA2-like
TTTCTAAAAATTCTCAAAATTTACAGAAATGACGATCTCAAATAGTAGAGCAAACTTTACCTGTGGCCAAGTCCAATTTGGCCGGAAAAAGCTCCAATTTGCCTCAAAACTCGCCGGAACCCTAGAAATTAGGTGGCCTCGATCCGGCACCTCCGGTGCTCCGCCGCCCCAACCAAGGCCTGGGACATGTTCCAGGGTTCACGAGAAGTCGACCCATGGTGGTGGTCGACG
>Dhingra_Pear_16_GATCAG_L001_R1_001_paired_trimmed_paired_merged_contig_120181 disease resistance RGA2-like
ATTGCCCAAATTTGGCAGCACTACCGGAAGGGATCGCCAACCTCACATCACTCCAATCGCTTAGGATTGAAAATTTTCCAAATTTGGCAGCACTACCCGAAGAAATAAGCAATCTCACATCATTGCAGTATCTTCGAATTACTCATTGCTCTAATTTGGCGTCACTGACAGAAGGGATTCGTGGATTCCCCTGTTTAAATGTATTGTGCATTTCTGATTGCCCCATGTTACTCCAAAGATACAAGAAAGAAACTGGTGAGGACTGGCATAAGATTGCTCGTATCCCATGCGTTAGGATTGATTAAGATGACATACCATATGGATCGAAGATTTCGTCCACACTTCTGCTTTCTCA
>Dhingra_Pear_16_GATCAG_L001_R1_001_paired_trimmed_paired_merged_contig_120650 disease resistance RGA2-like
TTTGAAACAATTGTAGCACAAAATGCATTACGTAATGACCCATCTCTATTTCTGAAAGACACTTGGCAAGGAAAAAGAAAAGTTCGTATCTTATTTGCTTTTAGCAAGGAAGTTGGTACTTCCCATTTCAACAAATCAATATCAAAATTGAAAGATACGTGACGAAGTTTTTCATGAAAATTCTTTTGGTTCACTTCAACTAGGGCGCTTCTGTCTCCCGACACAAAGTTTGCAAGTTCATTCATGAGATCG
>Dhingra_Pear_16_GATCAG_L001_R1_001_paired_trimmed_paired_merged_contig_124242 disease resistance RGA2-like
TCTTGGATGCCAAGTTGCCAGCCTGGGCCGAAGTCCAATTCGGCCAGGACACACCTCAAATCACCCTCGATCCACCGGAAACCTTAGAATTAGGTGTTCTTGATTCGACTCCAAACAAGCTCCGACGCCTCAACCCACCCCTGGGCTTTGTCCTAGACTTAAGAGAAGTTGAAAATGGGTGGTGGACAGCAGTGAGGCTTTTGGAATCGACCAATCACTGCCCTTAAACCCGTTGCACTCACCGTGTGGGTTTCACAAAATCAAGGCCAAAAACTCTCAGATTTTTTGTGGAAGTGGGAGAATAAAGGTCGGGGTGGAGTGTACAAGTGA
>Dhingra_Pear_16_GATCAG_L001_R1_001_paired_trimmed_paired_merged_contig_129530 disease resistance RGA2-like
TACGGCTATGTTTGTATTTGCATCTCGAGAAATTCATATAAAATGAACAATTGGAATATGAGAAATGTTTGGCCATTCTTCTCCTGCATCACGTTGGCATCTCCTCAACAGATGAGGGCAGTCTATTATCACAAGATGTGTTAAGGCAGTGAGGCAATGCATGTCCTCTGGCAAAGACAACAGTTTGGGACATGATCCGAGGACAAGTCTTCTTAGCGATGTGAAACTCGTCA
>Dhingra_Pear_16_GATCAG_L001_R1_001_paired_trimmed_paired_merged_contig_13094 disease resistance RGA2-like
TTCCTATTCTCCCTTAGATTATCACTAATTTGATGATGATGGTGATCAGGGCGAAGATCAGCAAATTTCTTATCATCTTTAAGCTGATGTAACCGCTCTCTTATGTCCTTAATTTCATGACCTACTCTCAAGCGGAATGCAACAGGATTAGAGCGGGAAAAGAAACGGCGTACCTTTCTGATTGTGCCACTATGACGAACCACTTGCCTTCGCAAAGC
>Dhingra_Pear_16_GATCAG_L001_R1_001_paired_trimmed_paired_merged_contig_13095 disease resistance RGA2-like	GO:0043531	GO:0006952
GACCTACTCTCAAGCGGAATGCAACTGGATTAGAGCTGGAAAAGAAACGGCGTACCTTTCTAGTTGTGCCACTGCTACGAACCACTTGCCTTCGCAAAGCTTCGCACTCAAACTCGTCCAACAGATCCTCCGCATCAAGGAACACATCTTTAAGTTGTCGTAGCCAACTGCGTAGGGCACTGTTACGTGCTTGCTTCTCTTCGGCATCCAAGAGCACGTCTTTGATTGTGGACATGGTGCGTCCAAGCTTTTGCAGATCCGCTTTAACGCCCCA
>Dhingra_Pear_16_GATCAG_L001_R1_001_paired_trimmed_paired_merged_contig_13170 disease resistance RGA2-like	GO:0043531
CCTCCTCCTCCTCCGTTGGCATTGAGTCACGGCAGCACTTTTCCGGTGAAGGCCCAGATCGCTGATGATCATCGTACTCAAAGCTAGTAGTACTAGTACTCAGAATAGTATTTGGAATTACACCTTCTTGTACTGTGTGAATGTCATGCCAACTGATCATCTCATTATTCAATGTGTACGGATGGTTGTCTAGAGATGATGAAGAGAATAGAGAAGTTGCATCATCTTCCGGATGACTTTGGATTAATCTGTCCTGCTGCTGCTGCGGCGGCTGGGTGGACAGCATCTGGGATTGGCTGCTGTTGTACTTGTTGTCGATGTTGTTGTCTGGACTGTAAATAAAATCGTGAGAGGGGTCAATGTCGTCAGTGGACTTGGCATTGTTTTTAGTAGTGTCGCCGGAGGCAACGGAAGAAGAAGAGGAAGAAGAGGAAAGGTGGTGCTTGTGGTTGTGGTTTTGGCGTTGGAAAGCGGAGGAGGCAGCGATGGTGAGGATGATAAAGTTGAGGATGATGTAGATGTAAACAGGAGATAAGGAGCAGCAGTTTTTGAAAGAAGTCCGGATGTGAAGGACGATGGAAAGACTGAGGTTGAGCAGGTAAGGAATGATTGCTGCTTTGAAGAATACCACTGTCGACACTGTCCCTACACAAAGCAGCAACACCCTTGCCGCCCAGATTGCTGTTTCCAGTCTTCCTCTTTTGAACGCATCCGCCATCATCTTAATTTGTATCCTAATTATAATTAATTCCTAATCCAAAGAAGGATAAGTTTTGAGAGAAATTCAAATTCAAAATAAGAAGAAAGAAAGAAGCAGAGAATGTGTCAAAAACCACACGCTGTGCCTCTGCTCGACAAAAGGAGACCCAAAATAGCATATAAAACCGCCATTTTCGAAACAGTAGGGACTTGGGAAATTGGAGACTACTTTACTTAGGCTAGACACGGAGACTAGGAACTGAGAGAGAGAGAGAGAGAGAGAGAGACGAAAGGGTTCCTTAAAACAGCATAAAAATTTGCTGGAATAAATTTATACCTTAAGGCTCAAGACAAGAAGATGAATAAGTCTGCGTGGCACTTGATGAAAATATGTATATGAGCAGCCTTATAGCCTAGCTAGGATGGGATCACATGAAAATTTTGGATCACTCCCATATCATATACATATATATAAACAAAGAAATTAAGAAAAAGAGAAATCAACAAGAAGAAAATGAAGAGGGAATGAAGGTGGACTGATGGAGTCGGACTAATTCATTCATATAGAGCTAAGAAGAATGGACAGAAAGTAAAGCAGAGAACGGATGCAGTTTGCATTCGCAATTGCAGACGGATTTTGCATCTCTTCGACTTCAATGGCGATGCAGTGAATGGGCTTTTTATTTAGAGAGAAAGAACCAAGTCAAGAAAGAAAGAAAGATGGCCGAGCTTGCATTTCCGTTGGCAGCCAAACTCATTGAAAGGCTCAGCTCCATTGCTTCTGAGGAGATTTGCTTGGCGTGGGGTGTTAAAGCGGATCTGCAAAAACTTGGACGCACCATGTCCACAATCAGAGACGTGCTCTTGGATGCCGAAGAGAAGCAGGCACATAATAAGCAGCTACGCAGTTGGCTACAACAACTTAATGATGTGTTCCTTGATGCAGAGGATC
>Dhingra_Pear_16_GATCAG_L001_R1_001_paired_trimmed_paired_merged_contig_15446 disease resistance RGA2-like	GO:0043531	GO:0006952
GGCCCTCCACCATCCCTTCAGAACAAAGCAATTGTATAAATCGAGTGTCTCCAGGGAGGGAAAGAATGAGATCCTCATCATCTCATCACTCATACTATTACTGCTCTCTTTCTCTGATATGTACTCCAACTTCTCCAACCCAACCATTTTAAGAGACTTAAGGGAAGGCAAATGATCCAAGGGCGGAAGACGTTGGCATCTCTTACACCACCATAATTCGAGATTAACAATATTTATGAGAGAAGAAAACCAACTCGCAAACCTCACACCACTATAGCCACCCACTATCAACTGCTTTAGATTAGAATGGGGTTGCAATACTTCCATTGACTTTATAATATCCTCCTCATCAACCGCGCTTATATCTTCTCCCTCTTTCCAGATTAAATCCAACGAACAAAGATGGTGTTTGTCCTTGAGAGGTGTACCAACATTTGATTCTGACACCACATGCCTCAAATTCCTTATGACTAACTCTCCCCTTAATTCCTTGAGGGTCCCCAGCTCAGCAAGACCAGCACTACCGCCCCTCCCCAAACAATTGCTTTCGCTCAAAACAAACATATTCAATGTACGAACACCATTCAATTCACCTATTCCACGTGGCATTCCACTCAATTCCCCACAGCGTTCCAAGATGAGATGCCTTAAGTTGATCATTTTTTTAATGTCTCTAGGCAATTCCACAAGCCTATCACACCAACTCAGATCTAGTGTTTCCAAATTCGAAAGTCCAACTATCCAATCTGGAAGTCTCTCCATGGGATTCCCACTAAGATCAAGATATCTCAAACGTTTCATTTTTCTAAGACAATTAGGTAATGTTGTAATTCCTAATGCATTGAGACTCAACATCCGTAATGACTTAAAATTTGAAACAATTGTAGTATAAAATGCATTACTTGAGGAACTTTGGTGATCACTCCAACTTTGTTGCCGAAGAAAAAGAAAGGTTCGTATCTTACTTGCTTTTAGGAAGGATGTTGGCACTTCCCATTTCGACAAATCAATATCAAAATCGAAAGATACATGACGAAGCTTTTCATGAAAATTCTTTTGCTTTGGCTCAACTACAGTGCTTCTAA
>Dhingra_Pear_16_GATCAG_L001_R1_001_paired_trimmed_paired_merged_contig_15447 disease resistance RGA2-like	GO:0043531	GO:0006952
CGAAACTGATTGGTTGAATTTCAAAGAAAAGGAACTTTCAAAAATAAGTCAAGAAGAAAATGATATTTTTCCAACACTTAAATTGAGTTATGATGTGCTCCCATCACATTTGAAGCATTGTTTTGCTTATTGTAGCTTGTTCCCACCTGATTATAAGATCTCTATACAAAGATTGATTAGACTTTGGGTGGCGCAAGGGTTCATTAAGTCATCTGATGAAAACAAGGGTTTGGAGGATGTTGCATATGAATATTACAAGGAGTTGTTGCAGAGATCGTTTTTTCAAGAAGAAGAAAAAGATGAGTTTGGTATAATAAGAAGTTGTAAAATGCACGATCTCATGAATGAACTTGCAATCTTAGTGTCGGGGGTCGGAAGTGTCGTAGTTGATCTAAACCGAAAGAATTTTCATGAAAAGCTTCGTCATGTATCTTTTAATTTTTATATTGATTTGTCGAAATGGGAAGTGCCAACATCCTTGCTAAAAGCAAGCAAGATACGAACCTTTCTTTTTCTTCAACAAGAAGGTTGGACTGATCACCAAAGTTCCTCACGTAATGCATTTTATACTACAATTGTTTCAAATTTTAAGTCATTACGGATGTTGAGTCTCGATAAATTAGAAATTACAACATTACCTAATTGTCTTAGAAAAATGAAACATTTAAGATATCTTGATCTAAGTTTTAATTATAACATCAAGAGACTTCCAGATTGGATAGTTGGACTTTCGAATTTGGAAACACTAGATCTCTCATACTGTAGTGATCTTGTGGAATTGCCTAGAGACATTAAAAAAATGATCAACTTAAGGCATCTCATCTTGGAAGGCTGTTATGGATTGAGTGGAATGCCACGTGGAATTGGTGAATTGAATGGTGTTCGTACATTGAATAGATTTGTTTTGAGCGAAAGCAATTGTTTGGGGAGGGGCCGTAGTGCTGGTCTTGCTGAGCTGGGGACCCTTAACGAATTAAGGGGAGACTTAAAGATAAGGGAGTTGAGGCATGTGGTGTCAGAATCAAATGTTGGTACACCTCTCAAGGACAAACAGCATCTTTGTTCGTTGGAGTTGACGTGGAAAGAGGGAGAAGATATAAGCGCGGTTGATGAGGAGGATATTATAAAGTCAATGGAAGTATTGCAACCCCATTCTAATCTAAAGCAGTTGGAAGTGTGGTATTATGGTGGTGTGAGGTTTGCGAGTTGGTTTTCTTCTCTCATAAATATTGTTAATCTCACACTGGCTTACTGTAGGAGATGCCAACGTCTTCCGCCCTTGGATCATTTCCCTTCCCTTAAGAAACTTGAACTTTATGAATTGGATAAGTTGGAGTACATATCAGAGAAAGATAGCAGTAATAGTATGAGTGATGAGATGATGAGGATCTCATTCTTTCCCTCCCTGGAGACACTCAATTTATACAATTGCCCTGTTCTGAAGGGATGGTGGAGGGCCCACACTCATAACAGTGCTTCTTCTTCTTCATCAACGGAAAATCTGTCGTTGCCTTCTTTTCCTCGTCTTTCTACATTGATCATCAGGGATTGTCCTAATCTAACTTCACTGCCTCTGTATCCAAATGTGGTTGAAATAGAACTCCACAGGAGCAGCTGGAAGGTTGTTGATTCCTTGTTTGTTAGAGGAGCATCT
>Dhingra_Pear_16_GATCAG_L001_R1_001_paired_trimmed_paired_merged_contig_16886 disease resistance RGA2-like	GO:0043531
AAGAATGTGGCAGCATGTGTCAGTGAACTTTGATCTTACTAGATTGACAAAAGAGATCCTTGGCTCTGCATTAGGTACACAGATCAGTGAAGGGTTGTCTCTGGATCAGTTGCAAGCACAACTACGAGATGCTTTAAAGGATAAAAAATTTCTGCTTGTCCTTGATGATGTGTGGAACGCAGATCGTATCAAATGGAGCGAGTTGAGAGATTTGTTGGTAGATGGGGCCAAGATAGGATCTAAGATTTTGGTGACAACA
>Dhingra_Pear_16_GATCAG_L001_R1_001_paired_trimmed_paired_merged_contig_16887 disease resistance RGA2-like	GO:0043531
TGAAGCAACTGAGATATTCCGTGTCGTCACCAAAATCTTAGTTCCTACCTTGGCCCCCTCTATCAACAAATCTCTCAACTTGCTCCATTTGATACGAACTTCGTTCCACACATCATCCAAGACAAGCAGAAATTTCTTATCCTTTAAAGCGTCTCGTAGTTGTTCTTGCAACTGATCCAGAGACAACCCTTCACTGATCCTTGTACCTAATGCAGAGCCAAGGATCTCTTTTGTCAATCTAGTAACATCAAAGTCCACTGACACATGCTGCCACATTCTT
>Dhingra_Pear_16_GATCAG_L001_R1_001_paired_trimmed_paired_merged_contig_16994 disease resistance RGA2-like	GO:0043531	GO:0006952
CAAAACAATGCTTCAAATGTGTTGGGAGCACATCATAACTTAGTTTGAGTGTTGGTAAAATATCATCTCCTGTTTGACTTATTTTTGAAAGTTTCCCTTCTTTGAAATTAAACCATTCTATTTCATGATGTTTTTTGCACAACATCCCACCTATCGTCCTTATAGCGAGTGGAACTCCCTGACATTTTCTTACAACCTCCATCCCAACTGCCTTAATTGTTGAATTCTCTGGTTCTTTTCCATCTTGAAAAGTCATTTTCTTAAATAAGGACCAGCTTTGCACTTCATTCAAACCCCTTAAGGGGTACTGTTTAGTTGTGTGTGATGTCAT
>Dhingra_Pear_16_GATCAG_L001_R1_001_paired_trimmed_paired_merged_contig_16995 disease resistance RGA2-like	GO:0043531	GO:0006952
AATTGTTGAATTATCTGGTTCTTTTTCATCTTTAAAGGCCATTTTCTTAAATAAAGACCAACTTTGCACTTCATTCAAACCCCTTAAGGTGTACGGTTTAGTTGTGTGTGATGCCATTGCAACGGTTTCAGTACGAGTGGTTATTAATATTCTACTACCTTCTCCACCACCCCTTAACAAGTCCATCAAGCTAAGCCACTTATGCTGATCCTCATTCCACACATCATCCAACACAAGTAGGTATTTCTTCCCATTTACTTTTTTTCTGAGATCATTTTGCAGCTGATCCATATGAAGCTGGTCCACCTTATCACGCTCC
>Dhingra_Pear_16_GATCAG_L001_R1_001_paired_trimmed_paired_merged_contig_16996 disease resistance RGA2-like	GO:0043531	GO:0006952
ACTGTTTAGTTGTGTGTGATGTCATCGCAACGGTTTTAGTACGAGTGGTTACTAATATTCTACTACCTTCTCCACCACCCTTTAACAAGTCCATCAATCTAAACCACTTATGTGGATCCTCATTCCACACATCATCCAACACAAGTAGGTATTTCTTCCCATCTACTTTTTTTCTAAGATCAATTTGCAGCTGATTCATATCAAGCTGGTCCACCTTATCACGCTGCTTCTTATCAAGCTCGTCAGCTTTTAGGATTTTCTTGGCCAATATATCCAACTCAAATATATTAGAGACACATATCCATATTTTCAACTCAAAATGCTTTTGAATCACCTCATCATTGAATATGACTTGGGCAAGGGCACTTTTCCCCAATCCTCCAATTCCAACTATGGAAATGGTTGACACATTCTCAGTTGAGATGGGATCCAACAAAAGTT
>Dhingra_Pear_16_GATCAG_L001_R1_001_paired_trimmed_paired_merged_contig_16997 disease resistance RGA2-like	GO:0043531	GO:0006952
TCTTGACGCTGAGCAAAAGCAAGCCAACAATGAAGTCAAACTGTGGCTCCAAAGCGTAGAAGATGCAGTTTATGAAGCCGATGACGTGTTGGATGAGTTTAATACTAAAAATCAACGGAGAAAAATGGTGCTTGAAAATACAAAGCTGTCAAAAAAGGTGGGCCTTTTTTTTTCTAACTCAAATCCTATTGTTTTTGGGCTGAATATGGGTCATAAGATAAAAGATATTAACAAAAGGCTGAGTGAGGTTGCAAATCGTAGACCCCTTCACTTAAAAGTAAATCGTGAAGATACACGATTTGTAATGAGAGAGAGGGTCACTCACTCATTTGTCCCTAAGGAAAATATTATAGGGAGAGATGAAGATAAAATGGCAATTATCCAACTTTTGTTGGATCCCATCTCAACTGAGAATGTGTCAACCATTTCCATAGTTGGATTTGGAGGATTGGGGAAAACTGCACTTGTCCAACTCATATTCAACGATGAGGTGATTCAAAATCATTTTGAGTTGAAAATATGGACATGTGTCTCTAACGTATTCGAGTTGGGTATACTTGTTAAGAAAATCCTTCAA
>Dhingra_Pear_16_GATCAG_L001_R1_001_paired_trimmed_paired_merged_contig_18118 disease resistance RGA2-like
AAGCTCCTGAAGTGATGTGAGATTGCTTATTTCTTCTGGCAGTGATGCCAAATCCTCAATTGCATGGAGTGACAGATGTGTTAATTTGGAGAGATGAGGGGAAGAAGAAGAGGCAGAAACATCAACACCAACATCATGTGTAATATCAGATGCTCCTCTAACAAACAAGGAATCAACAACCTTCCCGCTGCTCCTTCTGAGATGTATTCTCTCCACATTTGGATACAGAGCCATGGAAGTTAGATTAGGACACTCA
>Dhingra_Pear_16_GATCAG_L001_R1_001_paired_trimmed_paired_merged_contig_18119 disease resistance RGA2-like	GO:0043531	GO:0006952
ATTTAAAGAAAAAACATACAACGAGGGGACATAGTACTTAAAACCCCGACGATCAAAAGTAAAATCATATACAACCACTTCAAGCAATCAACATGGCCCTTACATATTGAATCAAAAAGGTTGACACTGCATACAAGACTAGATAATTGAAAAGAAGGAAATTAAAGAGAAATTTAAAAAAAAAAAATTGAATTTAGTGGGTAATGAATGCATACCGAAATCATTGATCCACATGTTATGCCATCTTAAGATTAAACAATTTCAATGGATTGGATGTGAGCAATCTTAAACCAGTCTTCACCTGTTTCTTTCTTGCATCTTTCGCTTAACATGGGGCACCGCAGAATTTTTAATCTATTTAAACAGGGGAGTCCACGAATCCCTTCTGGCAGTGATGCCAAATTAGAGCAATTACTAATTGCAAGCTCCTGAAGTGATGTGAGATTGTTTATTTCTTCCGGCAGTGATGCCAAATCCTCAATTCCACCGAGTGACAGATGTGTTAATTTGGAGAGATGAGGGGAAGAAGAAGAGGCAGAAACATCAACATCAACACCAACATCATGTGTAATATCAGATGCTCCTCTAACAAACAAGGAATCAACAACCTTCCAGCTGCTATTCTCAAGATGTATTTTCTCCACATTTGGATACAGAGGCATGGAAGTTAGATTAGGACA
>Dhingra_Pear_16_GATCAG_L001_R1_001_paired_trimmed_paired_merged_contig_18120 disease resistance RGA2-like
AATCTGTCGTTGCCTTCTTTTCCTCGTCTTTCTACATTGTCTATTGATGAGTGTCCTAATCTAACTTCCATGCCTCTGTATCCAAATGTGGAGAAAATAGAACTTAGAAGGAGCAGCTGGAAGGTTGTTGATTCCTTGTTTGTTAGAGGAGCATCTGATATTACACATGATGTTGGTGTTGATGTTTCTGCCTCTTCTTCTTC
>Dhingra_Pear_16_GATCAG_L001_R1_001_paired_trimmed_paired_merged_contig_19697 disease resistance RGA2-like	GO:0043531	GO:0006952
CATACACCTTAAAGGGTTTGAATGAAGAGCAAAGTTGGTCTTTATTTAAGAAAATGACTTTTAAAGATGGAAAAGAGCCAGAGAATTCAACAGTTAAGGCAGTTGGGAAGGAGGTTGCAAGAAAATGTCAGGGAGTCCCACTCGCTATAAGGACGATATGTGGGATGTTGTGCACCAAGCATCACGAATCAGAATGGTTGAATTTCAAGGATAAGAAACTTTCAAAATTAAGTCAAGAAGAAAATGATATTTTACCAACACTTAAACTAAGTTATGATGTGCTCCCATCACATTTGAAGCATTGTTTTGCTTATTGTAGCTTGTTTCCACTTGGTTATGAGATCTCTGTACCGAGACTGATTCAACTTTGGGTGGCACAAGGGTTCATTAAGTCATCTGACGAAAACGAGTGTTTGGAGGATGTTGCATATGAATACTACAAGGAATTGCTACGGAAATCGTTTTTTCAAGAAGAAAAAACAAATGAGTTTGGTGTAATAGAAAGTTGTAAAATGCATGATCTCATGAATGAACTTGCAATCTCTGTGTCGGGGGTTAGAAGCACTGTAGTTGAGCCGAATCGAGAGAATTTTCATGAAAAGCTTCATCATGTATCTTTCAATTTTAATGTTGATTTGTCATATTGGAAAGTGCCAACTTCCTTGCTAAATGCAAATAAGATACGAACTTTGCTTTTTCATCGCCAAGAATATTTGATCAAGGAATATTTTCCTCGTGATGAATATCGGATCAAGGAGTCATTATGTAATTCATTTTGTACTAAAATTGCTTCAAATTTTAAGTCATTACGTATGTTGAGTCTCAAGAAATTTGGAATTACAACATTACTTGAGTGTCTGAGGAAAATGAAACAGTTGAGATATCTTGATCTTAGTGATAATCCCATCGAGAGACTTCCAGATTGGATAGTTGGACTTCAAAATTTGGAAACACTAGATCTCTCCGGCTGTGAGAATCTTGTGGAACTGCCCAAAGGCATTAAGAAGATGATCAACTTGAGGCATTTCGACTTGACAGGCTGTATTAAATTGACTCGAATTCCACGTGGATTAGGTGAAATGACTGGTCTTCGTACATTGGGTAGATTTGCTTTGAGCAAAAACAATTCCGTGTTGAGAGACAGTGCTGGCCTTGGTGAACTGGGGAGCCTTAATGAATTAAGAGGACAGCTATCTGTTAGAAATTTGAGGCACGGTGAAGATGTGATGTCAGAATCAAATGGTGGTGCACCTCTGAAGGAGAAACAACACCTCTGTTCGTTGGGTTTGTTCTGGATACGTGGAGACAACTTAAACGCAGTTGATGAGAAGGATATTACCATGTCCATGGAGATATTGCAACCCCACTCAAATCTAAAGCAGCTGTCCGTGCGGTTTTATGGTGGTGTGAGGTTTGCGAGTTGGTTTTCTTCTCTCATAAATATTGTTAATCTCACATTGGTTAAATGTATGAGATGCCAACATCTTCCACCCTTGGATCATTTGCCTTCCCTTAAG
>Dhingra_Pear_16_GATCAG_L001_R1_001_paired_trimmed_paired_merged_contig_23061 disease resistance RGA2-like
CTCATTGTAAATTGACTTGGCCAACGTTGTCTTGCCGAGGCCTCCCATTCCCACGATGGCCATAACCGAAAGATTTTCTTGATTGTATTTGGCGTCGGTCAGGGTTGTAACTATTTTTGACACAACACCTGCCCTTCCAACAGTTATTTCATCTCTGCCAATGAATGCGTCGGTTTGTCTGTCCCATCTATTTCCTCGAGGGGTTGCATCTTTGTTCTTGGAAACTAGTCCAAGAGGAGATGCTTTCCTCTCGAGATCCACCAAGGATGCATTGATCTTCTGAATTTTATGCGCCATTTGAAGACGAAATGCAAGTGGATTGG
>Dhingra_Pear_16_GATCAG_L001_R1_001_paired_trimmed_paired_merged_contig_23062 disease resistance RGA2-like
AAGGGGCGTTTGCCGGTTTAAGCTGCTCTAACATTTGAAGTAGAATTAAATTGACATCAAAAGGGTCCGATACACAAACCCATATTCTCGTTTCGAAAAACTTGTGTACAGAATCCTCATTGTAAATTGACTTGGCCAACGTTGTCTTGCCGAGGCCTCCCATTCCCACGATGGCCATAACAGAAAGATTTTCTTGATTGTATTTGGAGTCGGTCAGGGTTGTAACTATTTTTGACACAACACCTTCCCTTCCAACAGTTATTTCATCTCTGCCAATGAATGCGTCGGTTTGTCTGTCCCATCTATTTCCTCGAGGGGTTGCATCTTTATTCTTGGAAACTAGTCCAAGAGGAGATGCTTTCCTCTCGAGATCCAGCAAGGATGCGTTGATCTTCTGAATTTTATGCGCCA
>Dhingra_Pear_16_GATCAG_L001_R1_001_paired_trimmed_paired_merged_contig_23063 disease resistance RGA2-like
AGTAAGTATCTTTTATCTTTCAACTCTTCATTAAGGAACATAAGCAGAGCATTCTGGTTATCTTTCGAAGGGACTTTTGTCGGATTAAGCTGTTCTAACATCTGGAGTAGAATCAAATTGACATCAAAAGTGTTCGATACACAAACCCATATTTTTGTTTCGAAAAACTTGTGTATAAGATCCTCATTGTAAACTGACTTGGCCAACGTTGTCTTTCCGATGCCTCCCATTCCCACAATGGCCATAACCGCAAGATTTTCTTGATTGTATCTGGCGTCGGTCAAGTTTGTAACTATTTTTGAGACATCGTCTTCCCTTCCAACAGTTATTTCATCTCTGCCAATGAATGCGTTGGTTTGTCTGTCCCATCTATTTCCTCGAGGGGTTGCATCTATTCTCTTGGAAACTAGACCAATGAAAGATGCCTCACCCTTGAGATCTACCAAGGACTGGTTGATGTTCTTAATTTTATGTGCCATCTTTTGACGAAATAAAATGGGATTGGAGAGCGAAAAGAAGTTAAGTACCTTCTTCTTCATGTGGTTTTGAATTTCTACTTTACGGCGAACAACTTCGTACTCGAACTCATCCAACACATCGTCAGCTTCATGAGCTATAGCTTTAAGCTTCCTCACCCACTCCTCCACCACCATGACCCGATCTTGTGGTTGATCGGAAACAGCTTGCAAGAAATCCTGAATGGTGAGTAATGAATGGTGAAGCCGTTTTAGTTCAGCTTTGAAACCCCAAGCAAGACTGAGTTCTTGAGCAGCAAGTGACGCCACCTTCGACAGTATTCCCTCAACAGAAAAAGTAAACACGGCTCCTGCAATCTTCCCTTCCATGCCGATCGATTAAATTTTCTCTCAATTTTCTCTCGAGTAGATGGAAGGAAATTAATACAAATGATGATGTGATGGCTTACACCAACCGCTTGTTTTTATTTGGCATGATCAGTTCTATCAGAATCCAATCCTGCCTATCGAACACATACAATTTAATTCCCACAATAGTCAAAAGAAGCGGCCAAAGCTGGCAAGGCAAGTGCAAGTGGTGACCGATGAGAAGACTTTATCTCTACCGACTAAAATTAATATCCGCCA
>Dhingra_Pear_16_GATCAG_L001_R1_001_paired_trimmed_paired_merged_contig_23748 disease resistance RGA2-like	GO:0043531	GO:0006952
CTATAATATTTTCCTTAGGGACAAATGAGTGAGTGATGCTCTCTCTCAATATAAATCTTGTATCTTCACGATTATTGTTTAAGTCACTGGGTCTACGGGATGCAACCTCACTAAGCCTCTTGTTAATATCTTTTATCTTATGACTCATCTCTAACCCAAAAACAAGTTGATTTGAGCTAGAAAAGAAAAGGCGCACCTTATTTGACAGCTTAGTATTGC
>Dhingra_Pear_16_GATCAG_L001_R1_001_paired_trimmed_paired_merged_contig_23749 disease resistance RGA2-like	GO:0043531	GO:0006952
GATATCACAGCAATCCAATACAAATTCCAAATAAAGCTGCAGTATTGAAATTTCCCGTATCTTCATTTCATCTCTTTCAAGTGATTACAAATGTATCGTTGAAGGTAAATTTTTTTAGTGTTCGTATGGCGGAAAGAGTTCTCTTCAACGTTGCAGGAGGGATCATTGAGAGGCTAGGCTCCCTAGCTTTCCAACAGATTGGATCGATTTGGGGTGTCCAAGATGAGCTCAACAAGCTCAAGGAGACAGTTGCCGGATTCCAAGCTGTTCTTCTTGACGCTGAGCAAAAGCAAG
>Dhingra_Pear_16_GATCAG_L001_R1_001_paired_trimmed_paired_merged_contig_27977 disease resistance RGA2-like	GO:0043531	GO:0006952
TAGAGTTTTGTAACGGTAAGTTATACGAAACATTCAAAACAATAATGTAGGAGACTTGTTGCAGTTAAATATGAGTTATTCAGAGACCTATTGTACTCCTAATAGGTGATTATCAATAGGCTTACGTGACTTTAAAATTGTTCTACGAGGTGCAACCTTTAGAATCCTCTTGTTAATATCTTTTATCTAATGATTCATCTTTCACCAAAAAACAAGTTGATTTGAGCTAGAAAAAAAAAAGGCGCACCTTTGACAGCTTAGTATTGCCACGCATCACTTGTCTCCGCTGAACTTGAGTATTAAACTCATCCAGCACGTCATCGGCTTCATAAACTGCATCTTCTACGCTTTGGAGCCACAGTTTGACTTCATTGTTGTTGGCTTGCTTTTGCTCAG
>Dhingra_Pear_16_GATCAG_L001_R1_001_paired_trimmed_paired_merged_contig_2805 disease resistance RGA2-like
TCTTCCCTAAACCTCCAAATCCCACCGTAGGAATAACAGATATATTCCCATTATCCCCACCTTGATGATCATCGCCTTGTTGCATTAGAAGATCTACAATTGTATTTTTCTCCGTGTCTCTACCAATAACCTCCGAGGCACGGACAAATGAGTGGGTCGTATTCCTATTCTCCCTCAGATGATCACCGAGATGTGGGTGATGATGACAAGGTCGAAGATCATCAAAATTCTTATCTTCTTTAAGCTCTTGTAACCTCGCTCTTATGTCCTTAATT
>Dhingra_Pear_16_GATCAG_L001_R1_001_paired_trimmed_paired_merged_contig_29451 disease resistance RGA2-like
CTGTTCTAATCTAGTTGCATTTCGCTTGAGAGTAGGTCATGAAATCAAGGAGAGATTATGTGAGCTTTGCTGATCTTTGCACTGTTCATCATCACCGTCATCTTGGTGATGAGAAACAGAAAAATACAGTTGACCTTCAAATGGTACCAAGCGATGATCATCAAGGTGGGGATAATGAGAATGTATATGTTATTCGTATAGTGGGATTCGAAGGTTTAGGGAACACCACACTTGCCAATTTGGTGTCAACGATGAGAGAGTCGTAAGGAATTTTGAGTTAAGGATGCGGCAGCATATGTCAGTGGACTTTTGATACTACTAGATTGGCAAAAGAGATCCTTTGCTCTGCATTGGGTACAAAGATCACTGAAGGGTTGTATCTGGATCAAATGCAAGAACAACTACGAGATGCTTTAAAGGATATGAAATTTATGCTTGTCCTTGTTGTGTGGAATGCAGATCGTATCAAATGGAGCG
>Dhingra_Pear_16_GATCAG_L001_R1_001_paired_trimmed_paired_merged_contig_30320 disease resistance RGA2-like
AAACATTCCATCAAATTCTCCCATTCTCTGAAATCTTCGTTCCAAACGTCATCAAGTACGAGCAAGTATCTTTTATCTTTCAACTCTTCATTAAGGAACTTAAGCAGAGCATTCCGGTTATCTTTCGAAGAAGGGGCGTTTGCCGGTTTAAGCTGCTCTAACATTTGAAGTAGAATTAAATTGACATCAAAAGGGTCTGATACACAAACCCATATTCTCGTTTCGAAAAACTTGTGTACAGAATGCTCATTGTAAATTGACTTGGCCAACGTTGTCTTGCCGAGGCCTCCCATTCCCACGATGGCCATAACCGAAAGATTTTCTTGATTGTATTTGGAGTCGGTCAGGGTTGTAACTATTTTTGACACAACACCTTCCCTTCCAACAGTTCTTTCATCTCTGCCAATGAATGCGTCGGTTTGTCTGTCCCATCTATTTCCTCGAAGGGTTGAATGTTTGTTCTTGGAAACTAGTCCAAGAAGAGGTGCTTTCCTCTCGAGATCCACCAAGGATGCATTGATCTTCTGAATTTTATGCGCCATTTGAAGACGAAATGCAAGTGGATTGGAGAGTGAAAAGAAGTTAAGAACCTTTTTCTTGATATGGTTTTGGATTTCGACTTTACGCCGAGCAACTTCGTACTCGAATTCATCCAAGACATCCTCGGCATCCTCAGCTACGTCTTTGAGTTTCTTCACCCAGTCCTCTATTAACTTTGGCTGATCTTGTGGGTTGTCGGCAACATCAACCAAGAAACGTTTAATGTCGGTGAATGACTCTTTCAGCTTTCCGAGTTGAGCCTTGAAACCCCATACAAGACTGAAT
>Dhingra_Pear_16_GATCAG_L001_R1_001_paired_trimmed_paired_merged_contig_30491 disease resistance RGA2-like	GO:0043531	GO:0006952
AATTGTTGAATTATCTGGTTCTTTTCCATCTTTAAAAGCCGTTTTCTTAAATAAAGACCAACTTTGTACTTCATTCAAACCCCTTAAGGTGTACGTTTTAGTTGTGTGTGATGCCATTGCAACGGTTTCAGTACGAGTGGTTATTAATATTCTACTACCTTCTCCACCACCCCTTAACAAGTCCATCAAGCTAAGCCACTTATGTTGATCCTCATTCCACACATCATCCAACACAAGTAGGTATTTCT
>Dhingra_Pear_16_GATCAG_L001_R1_001_paired_trimmed_paired_merged_contig_30492 disease resistance RGA2-like	GO:0043531	GO:0006952
AACTTTTGTTGGATCCCATCTCAACCGAGAATGTGTCAACCATTTCCATAGTTGGAATTGGAGGATTGGGGAAAAGTTCCCTTGCCCAAGTCATATTCAATGATGAGGTGATTCAAAAGCATTTTGAGTTGAAAATATGGATATGTGTCTCTAATATATTTGAGTTGGATATATTGGCCAAGAAAATCCTAAAAGCTGACAAGCTTGATAAGAAGCAGCGTGATAAGGTGGACCAGCTTGATATGGATCAGCTGCAAATTGATCTTAGAAAAAAAGTAGATGGGAAGAAATACCTACTTGTGTTGGATGATGTGTGGAATGAGGACCCACATAAGTGGTTTAGATTGATGGACTTGTTAAAGGGTGGTGGAGTAGGTAGTAGAATATTAATAACCACTCGTACTAAAACCGTTGCAATGACATCACACACAACTAAACAGT
>Dhingra_Pear_16_GATCAG_L001_R1_001_paired_trimmed_paired_merged_contig_32386 disease resistance RGA2-like
GAATTCATCCAAGACATCCTCGGCATCTTCAGCTACGCCTTTGAGTTTCTTCACCCATTCCTCTATTGCCGGAGCTTGTGGTTTGTGGGCAACATCATTCAATAAAAGTTCAATGGTAGTAAATGACCCTTGAAGCTTTCGAAGTTCAGCTTTGAAACCCCATGCAAGACTGAGTTCTTTCTCAGCAAGTGAAAGCACCTTTTTCAGTATTCCCTCCGCAGCAAAAGTAAGCACAGCTTCAGCTGCCATTCCTACAATTCCCCTACTCCACTCAGCTCAGCTAATCACA
>Dhingra_Pear_16_GATCAG_L001_R1_001_paired_trimmed_paired_merged_contig_32387 disease resistance RGA2-like
GTAAATGACCCTTGAAGCTTTCGAAGTTCAGCTTTGAAACCCCATGCAAGACTGAGTTCTTTCTCAGCAAGTGAAAGCACCTTTTTCAGTATTCCCTCCGCAGCAAAAGTAAGCACAGCTTCAGCTGCCATTCCTTCAATTCCCTAACTCACGTCGTAAATTACCTTTTATAACTTGAAAATGGTGGTGCATCCAAGAATTGGAGGATGTATTCGATCCTTTGCTTAGACTAGTTTAGTTCCTTCCTTCCGTGGTGCTTCCAAGTATCTTACATTTTGAATTTAATTCATCCTTGTTGATCCTTTGCTTTAGACACGTCTAGTTTCTTCCTTCCATAGTTCTTTCAAGTATCTTACGTTTTGAATTGAATTCGTCCTTGTTGGTGCCTTGAGTGTACCTCCTCCTCCTTTGCCTTGGGTGTACCTCCTTGTCTAGATTCTTATCGTGTTTCTGAATTTTCTCTCTTGTAGGGCAATACTTTTGCCTTCTAACTTATGAGAACTTTCTCATTCACTTGTTCTTTCCTTCCTCATTGCTTCCGAGAATCTTCCACTTTGCTAAATTCCTTTCAAGTTCTAACTCTGTTTCTTGATGTCTTCACTGTACGTACTAACCCTTATGTCTCATCGATGTCGACGTAATGCTTTAGCTCTTTTTCACCAATAATCATAAACAAGAAATCATGCGTGCATTAGAGAATAACACCCCATATACACAGTTAATATCAATCAACAATTTTAAACCCCGATAAAAGATATGAGTAGCACTCTATATACACAGTTAATCTTACTCTTTGATAAATTGCTTTAAACTTTCTCATTCTTTCTAAAAGCACCCTCGTCCTCTCTGATGTGAAATTCATGTGCTGCCTTACGGTTTACGCAACTCTATTTCTTATTGTATCAATCAAAGCCCGTTGTTAGGCCCATAGAACAAAATTTGGGGAGATAACATTTTCAAGCCCATTCACTTTTAACCCAGTCTCCAAACCTGTATCAAAAACGACTTATATGGAACATGTTCACCATCACTATAACGTTTCAGTCTAATAATACAATATAATGTGTAAGTTTTCTTGGGCATGACGTTGCATTATTAAACAGAAATACCACATGGCAGTGAATCTGTTATATATAAGTAGCTCCTTTGTGCAAGCAACAATATTTGGGGTGAGAATTAGGGGTAAGTGGAAGTGGATGCTTTCCTCTCGAGATCCACCAAGGATGCATTGATCTTCTGAATTTTATGCGCCA
>Dhingra_Pear_16_GATCAG_L001_R1_001_paired_trimmed_paired_merged_contig_32531 disease resistance RGA2-like	GO:0043531	GO:0006952
TTTTCCCCAATCCTCCAATTCCAACTATGGAAATGGTTGACACATTCTCAGTTGATATGGGATCCAACAAAAGTTGGATAATTGCCATTTTATCTTCATCTCTCCCTATAATATTATCCTTAGGGACAAATGAGTGAGTGACCCTCTCTCTGAATATAAATCTTGTATCTTCACGATTATTGTTTAAGTCGCTGGGTCTACGGGATGCAAGCTCACTAAACCTCTTGTTAATGTCTTTTATCTTATGACTCATCTCTAACCCAAAAACAAGTTGATTTGAGCTAGAAAAGAAAAGGCGCACCTGTAAGAGTTTGAGTAGACACAATCATTATTTCGATAGAATTGTATTAATAAGTTAATAGAGTTTTGTAACGGTAAGTTATATGAAACATTCAAAACAATAATGCAGAAAACTTATTGCAACTAACTATGAGTTATTGAGAGACCTATTGTACTCCTAATAGGTGAATATCAATGGGCTTACGTGACTATAAAAATGTTCTCCGAGATGGAACCTCTCGAATCCTCTCGTTAATATCTTTGATCTAATGACTCATCTTTTGCCAGAAAGCAAGTTGATTTGATCTAAAGAAAAAGAGGCATACCT
>Dhingra_Pear_16_GATCAG_L001_R1_001_paired_trimmed_paired_merged_contig_33149 disease resistance RGA2-like	GO:0043531	GO:0006952
CGTCATGCAGGAGCTTGTAATTGCAGAATTTCTCTAATTTGACATCACTGCCAGAAGAAATAAGCAATCTCACGTCACTCCAGCGACTTGAAATTAGACATTGCTATAAGAAATAAGCAATCTCACATCTGACACTCGGTGGAATTGAGGATTTGGCATCACTGCCAGAAGAAATAAGCAATCTCAAGAAATAAGCAATCTCACATCACTTCAGGAGCTTGCAATTGATGATTGCCCTAAATTGGCATCACTGCCAGAAGGGATTCGTGGACTCCCCTGTTTAAATACATTGAAAATTCAGCGTTGCCCCATGTTAAGCGAAAGATGCAAGAAAGAAACAGGTGAGGACTGGTTTAAGATTGCTCACATCCAATCCATTGAAATTGATGAATCTTAAGATGGCATACCATGTGGATCAATGATTTTG
>Dhingra_Pear_16_GATCAG_L001_R1_001_paired_trimmed_paired_merged_contig_34456 disease resistance RGA2-like	GO:0043531	GO:0006952
CTTCAAGCTTAGCCATTTCTCCCGATTCTCATTCCACACATCATCCAACACAAGTAGGTATTTCTTCCCATCTATTTTTTTTCTAAGATCATTTTGCAGCTGATCCATATCAAGCTTGTCAACTTTTAGTATTTTCTTAACAAGTATATCCAACTCAAATACATTAGAGACACATGACCATATTTTCAACTCAAAATGATTTTGAACCACCTCATCGTTGAATATGAGTTGGGCAAGTGCAGTTTTCCCCAATCCTCCAAATCCAACTATGGAAATGGTTGACACATTCTCAGTTGAGATGATTGGATCCAACAAAAGTTGAATAATTGCCCTTTTATCTTCATCTCTCCCTATAATATTTTCCTTAGATACAAAAGAGTGAGTGACCCTCTCTCTAATTATAAACCGTGTATCTTCACGATTCACTTCCAATTGAAAGGTCCTACGAGATGCAACTGCACTAAGCCTCTTGTTAATATGTTTTATCTTATGACCCATCTTTAGCCCAATAGCAAGGTGATTTGAGCTAGAGAAGAAGAGACGTACCTGATTTGATACTCTATTTGTTTCAAGCACCATTTGTCTTCGTTTAGCTTCAGCATTAAACTCCCCCAGCATATCATCAGCTTCATAAACGACATCTTCTACACTTTGGAGCCACAGTTTGACTTCATTGTTAACTTGCTTTTGCTCAGCGTCAAGAAGAA
>Dhingra_Pear_16_GATCAG_L001_R1_001_paired_trimmed_paired_merged_contig_34565 disease resistance RGA2-like
ATTCGGTTGCAATCCGATTGTGTGGATCATGGAATCAAGCAGATAAGGGAGAGATTATGTGAGCTTATAAAATAAAATAAATAAAAAATAAATAAAGAAGAAGAAGATAAGAACTTTGCTGATTTCTGTAGTTGTTCTTGCATTTGATCCAGATACAACCCTTCATTGATCTTTGTACCCAATGCAGAGCAAATGATCTCTTTTGCCAATCTAGTAGTATCAAAAGTCCACTGACATGCTGCCGCATCCTTAACTCAAAA
>Dhingra_Pear_16_GATCAG_L001_R1_001_paired_trimmed_paired_merged_contig_34930 disease resistance RGA2-like	GO:0043531	GO:0006952
AAAGAAAAAGAAAGGTTCGTATCTTGCTTGCTTTTAGCAAGGATGTTGGCACTTCCCATTTCGACAAATCAATATCAAAATCGAAAGATACATGACGAAGCTTTTCATGAAAATTCTTTTGCTTTGGCTCAACTACAGTGCTTCTAACCCCCGACACAGAGATTGCAAGTTCATTCATGAGATCGTGCATTTTACAACTTCTTATTATACCAAACTCATCTTTTTTTTCTTCTTGAAAAAACGATCTGCACAACAACTCCTTGTAATATTCATATGCAACATCCTCCAAACCCTTGTTGTCATCAGTTGACTTAATGAACCCTTGCGCCACCCAAAGTCTAATCAATCTCTGTATAGAGATCTTATAATCAGGTG
>Dhingra_Pear_16_GATCAG_L001_R1_001_paired_trimmed_paired_merged_contig_34931 disease resistance RGA2-like	GO:0043531	GO:0006952
GGAGCGTGATAAGGTGGACCAGCTTAATATGGATCAGCTGCAAAATGATCTCAGAAAAAAAGTAAATGGGAAGAAATACCTACTTGTGTTGGATGACGTTTGGAATGAGGATCGAGAGAAGTGGCTTAGCTTGAAGAACTTGTTAATGGGTGGTGGAGATGGTAGCAAAATACTAATAACCACTCGTAGTAAAACTGTTGCGACGATATCAGACACAGCTAAACCATACATCTTAAAGGGTTTGAATGAGGAGCAAAGTTGGTATTTATTTAAGAAAATGGCTTATAAAGATGGAAAGGAGCCAGAGAATTCAACAATTAAGGCAATTGGGAAAAAGGTTACAAGAAAATGTCAAGGAGTGCCACTCGCTATAAGGACGATAGGTGGGATGTTGTTTGCCAAAGATGACGAAACAGATTGGTTGAATTTCAAAGAAAATAAACTTTCAAAAATAAATCAAGAAGAAAATGATATTTTACTAACACTTAAACTAAGTTATGATGTG
>Dhingra_Pear_16_GATCAG_L001_R1_001_paired_trimmed_paired_merged_contig_38245 disease resistance RGA2-like	GO:0043531	GO:0006952
TATGATGTGCTCCCAACACATTTGAAGCATTGTTTTGCTTATTGTAGCTTGTTCCCACCTGATTATGAGATCTCTGTACCAAGCTTGATTAGACTTTGGGTGGCACAAGGGTTCATTGAGTCATTCGACGAAAACGAGTGTTTGGAGGATGTTGCGTTTGAATATTACAGGGAATTGTTGTGCAGATCGTTTTTTCAAGAAGAAAAAA
>Dhingra_Pear_16_GATCAG_L001_R1_001_paired_trimmed_paired_merged_contig_38357 disease resistance RGA2-like	GO:0043531	GO:0006952
CATCTCTCCCTATAATATTTTCCTTGGGGACAAATGAGTGAGTGACCCTCTCTCTCATTACAAATCGTGTATCTTCACGATTTACTTCTAAGTGAAGGGGTCTACGATTTGCAACCTCACTCAGCCTTTTGTTAATATCTTTTATCTTATGACCCATATTCAACCCAAAAACAAGTTGATTCGAGTAAGGAAAACAAAGGCCCTTTTTTGACAACTTTGTATTTTCAGGCACCATTTTTCTCCGTTGATTTTTAGTATTAAACTCATCCAACACGTCATCGACTTCATAAACTGCCTCTTCTACGCTATGGAGCCACAGTTTGACTTCATTGTTGGCTTGCTTTTGCTCAGCGTCAA
>Dhingra_Pear_16_GATCAG_L001_R1_001_paired_trimmed_paired_merged_contig_39712 disease resistance RGA2-like
GTTCTAATCTAGTTGCATTTCGCTTGAGAGTAGGTCATGAAATCAAGGAGAGATTATGTGAGCTTTGCTGATCTTTGCACTGTTCATCATCACCGTCATCTCGGTGATGAGAAACAGAAAAATACAGTTGACCTTCAAATGGTACCAAGCGATGATCATCAAGGTGGGGATAATGAGAATGTATATGTTATTCGTATAGTGGGATTCGAAGGTTTAGGGAACACCACACTTGCCAATTTGGTGTACAACGATGAGAGAGTCGTAAGGAATTTTGAGTTAAGGATGCGGCAGCATATGTCAGTGGACTTTTGATACTACTAGATTGGCAAAAGAGATCATTTGCTCTGCATTGGGTACAAAGATCACTGAAGGATTGTATGTGGATCAAATGCAAGAACAACTACAAAAATCAGCAAAGTTCTTATTTTCTTCTTCTTCTTTTTTATTTATTTTTTTATTTTTTTTATTTTATAAGCTCACATAATCTCTCCCTTATCTGCTTGATTCCATGACCCACACAATCGGATTGCAACCGAATTAGAACGGGAAAAGAAACGGCTTACCTTTCTAGTTGCGCCACTATCACGAACCACATTGCCTTTGTAAATCTTCGCACTCTAACTCCTCCAACAAATCCTAAGCACATCTAAGCACATCTTGAAGTTGTCGTAGCCAACTG
>Dhingra_Pear_16_GATCAG_L001_R1_001_paired_trimmed_paired_merged_contig_39722 disease resistance RGA2-like	GO:0043531	GO:0006952
GCGAAATGCAACTAGATTAGAACAGGAAAAGAAACGGCGTACCTTTCTGGTTGTGCTACTACCACGAACCATTTGCCTTTGTAAAGCTTCGCACTACCAACAAATCCTCAGCATTAAGAACCACATCTTGAAGTTGTCGTAGCCAACTGCGAAGCTCCTTGTTACGTGCTTGCTTCTCTTCGGCATCCAAGAGAACGTCTTTGATGGTGGACATGGTGCGCGCAAGCTTCGCAAAGCTTCTTCTGTTGCTGTGGAGTCCATAAAGATTTCATGATCTCGTTGCTTTAGCGCCAATCTCCCTTCAGAACAAAATATTGGAAAATGGATTTAACTCGAATGAGAGATGACTTGGGGAAAACCGAG
>Dhingra_Pear_16_GATCAG_L001_R1_001_paired_trimmed_paired_merged_contig_43729 disease resistance RGA2-like
TTGAATGATGCTGCCCACAAACCACAAGCTCCGGCAATAGAGAAATGGGTGAAGGAACTCAAAGGCGTAGCTGAAGATGCTGAGGATGTCTTGGATGAATTCAAGTACGAAGTTGATCGGCGTAAAGTCGAAATCCAAAACCATATGAAGAGAAAGGTTCTGAACTTCTTTTCACTCACCAATCCACTTGCATTTCGTCTTCAAATGGCGCATAAAATTCAGAAGATCAA
>Dhingra_Pear_16_GATCAG_L001_R1_001_paired_trimmed_paired_merged_contig_43774 disease resistance RGA2-like	GO:0043531
CAGCTTAAACCGGCAAACGCCCCTTATTCGAAAGATAACCGGAATGCTCTGCTTAAGTTCCTTAATGAAGAGTTGAAAGATAAAAGATATTTGCTCGTACTTGATGATGTTTGGAACGAAGATTTCAGAAAATGGGAGAATTTGATGGAATGTTTGTCAAAGTTTTATTCTGCTGCAGGATCTAAAATTGTTGTCACTACTCGCAGTGAAAAAGTTGCATCAATCTCTGAAAAA
>Dhingra_Pear_16_GATCAG_L001_R1_001_paired_trimmed_paired_merged_contig_43914 disease resistance RGA2-like
GTTGATTAAATTGGAGTAATATTACAATAAATCAAACATGTTTTAATCTACTGAAATATAAATCCACTTGTGCCCCCACCACAATTTACATTGGCCGGAACAAACTACAAGCAACTCAGAAACTAAGACAAACAGAGGCACGCGACATTGAAGACAGCAGTGTATGTTTCTATTCGCATCTCGAGAAATTCATAGCCCTTCAAAATAAACATTTGGAACATGAGAAATCTTTGGCCAATCTTCTCCTGTGTCGCACTGGCATCTCCTCTCCAAATCAGGGCAATCTACAATCCTAACCTCTGTTAAGGTAGTGAGGCGATGCATCTCATCTGGCAAAGACAACAGTTTGGGACATGATTGGAGCATAAGCCTTCTAAGCGATGTGAAACTCGTCAACCACCCAGGTAATGCCTCCAAGTTCTCACAATCCCCAATAGCCAAGACTTGTAGTGTGTTTGTGCCTCCTTGAAACCATTCAGGCAATATCGTCATTCGTGGTACTTCTTGAATCCACAATTTTTGGAGCCTTAGTGGAATTACCTGATAGTTTTCCATCACCAAATCAAGTTGTTTGCAATCCACTATGATCAGAGTGCGTAACGACGCGAGATAACTCGTATCACGCGGCAAACACGTCAGATTACTACACCCCCGGATAGAAAGATATAGAAGTGATGTCAAGCATCCCACTCCATTCTCTGGAAAACTTGATTGTTTTGTGGTTATTATAAGGTATCTGAGGCTGATCAACTTTCTCATGTCTCTAGGCAACTCTTCAAGATTCACGCATTCACTGAGAACCAGAGTTTGCAAGCTCTGCAGCTTACAAATTGAATTGGGTAGTGCGGTGATTCTTTTATTTGGAATCAATTCGAGGCTTCTCAAATGCTTCAAAGAACCAATGGAAGTCGGCAACAATTTGCAAGGTGAAATGAATAACCTAAGCACCCGCAGATATTTGAATCTTGAAATGCCGCTGAGGAAGGATTCATATAAAGTGCTACTATAGTCCGCACTTTATTCAACTTTTGCAAGGTTGTTGAAACATTTTGGCCACTTTTCATAATTGTTAGATATCTAACATTTTCAGAGACGCCTTTGGTGCCTGCAGAGTCTACTGTCAAACTCTCACCTTGTGCAACTGATTGTACAAGGTCATGGATGAGATCATGCATATCAAATGCATAGAAGAAAGCGCAATCCTTAACATTTTGAAAGAAAGATCTGTCCCGTAACTCTTTGAAATATAGCTCACCAACATCTTCCAACTCCATATCCCCATGTTCACGAGATTCAAGGATTCCATGTGCCATCCAAT
>Dhingra_Pear_16_GATCAG_L001_R1_001_paired_trimmed_paired_merged_contig_43915 disease resistance RGA2-like	GO:0043531	GO:0006952
ATTGGATGGCACATGGAATCCTTGAATCTCGTGAACATGGGGATATGGAGTTGGAAGATGTTGGTGAGCTATATTTCAAAGAGTTATGGGACAGATCTTTCTTTCAAAATGTTAAGGATTACGCTTTCTTCTATCAATTTGATATGCATGATCTCATCCATGACCTTGTACAATCAGTCGGACAAGGTGAGAGTTTGATAGTAGACTCTGCAGAGACCAAAGGCATCTCTAAAAATGTTAGACATCTAACAATTTTGAAAAGTGGCCAAAATATTTCAACAACCTTGCAAAAGTTGAGTAAAGTGCGGACTATTGGAGTAGAGAGTTATGAAAACATTGATGAATCCTTCCTCAGCACTTGCATTTCAAGATTCAAATATCTGCGCTGCCTTGGATTAGTCAATGCATCTTGGGAATTGTTGCCGAGTTCCATTGGTTCTTTGAAGCATTTGAGAAGCCTGAACTTGGCTGGAAATGAAAGAATCACCGCACTACCCAATTCAATTTGTAAGCTGCAGAG
>Dhingra_Pear_16_GATCAG_L001_R1_001_paired_trimmed_paired_merged_contig_43916 disease resistance RGA2-like	GO:0043531	GO:0006952
TCATCCATGACCTTGTACAATCAGTTGCACAAGGTGAGAGTTTTACAGTAGACTCTGAAGGCACCATAGGCCTCTCTAAAAATGTTAGACATCTAACATTTTTGGAAATTGGCCAAAATGTTTCAACAATCTTGCAAAAGTTGAACAAAGTGCGGACTATATCAGCAGTGAGTTGTAAAAATATTGATGAATCCTTCCTCCGCACTTGCATTTCAAGATTCAAATATCTACGGGTGCTTAGGTTAGTGAACGTATCATGGGAATTGTTGCCGAGTTCCATTGGTTCGTTGAAGCATTTGAGAAGCCTGGACTTCACTGACAATGGAGGAATCACTGAACTACCCAATTCAATTTGTAAGTTGCAGAGCTTGCAAACTCTGCATCTCGGTGGATGTGTGAATCTTGAAGAGTTGCCTAAAGACATGAGCAAGTTGATCAGCCTCAGATACCTTGAATTAACCACAAAACAAACAAGTTTTCCAGAGAACGGAGTGGGATGCTTGAAATCACTTCGATATCTTTCTATTTGGGAGTGTAGTAATCTAACGTGTTTGCCGTGTGATACTAGTTATCTTGTATCATTACGCACTCTGATCATAGACAACTGTAAACAACTTGATTTGGTGATGGAGAACTATCAAGAAATTCCACTAAGGCTCCAAAAATTGGGGATTGTGGGAGTACCACGAATGGTGGCATTGCCTGAATGGTTTCAAGGAGCCACAAACACCCTACAAGTCTTGGTTATATCAGATTGTGAGAATTTGGTGGCATTACCTGGGTGGTTGACGAGTTTCACATCGCTA
>Dhingra_Pear_16_GATCAG_L001_R1_001_paired_trimmed_paired_merged_contig_44823 disease resistance RGA2-like
TTGAGAAAAATAGATATAAAAGGGCAACCGTTCAACTCTTGTTGGATCCCATATATCAAGAAAATGTATCCATCGTTCCGATAATTGGGATGGGAGGATTGGGCAAAACCGAACTTGCCCAACTCGTTTTTCATGATGAGGAGATGGTTCAAAATACCAATTGACTTGTAGACACTAGACAAAAATATAATATTTCTGCCACTATATAAACCCAAAAACCTTGATAAAGATCAAATGCAAAAAATCATCAGGGAGAAAATAGATGAGAAAATATTCTTTTTTGTGTTAGATGATGTGTGGAATGAGAATCATGAGAAGTTGCTTAGCTTGAAAAAGTTACTGATACGTTGTGCAAAAGTTAGTAGAATACTAATAACTACTCGCTGTGAAACTATTGGCACGAGATTAGACACATCAAAGACGTAGTTTTAAAGGGTCTAGATAAATTGCTCATTTTTTAAGAGGATGACTTTTGAAGATGGAAAAGAGTCGGGGAATGCAACAACTAAGACAATAGGAAGGAGATTGCCAACAATTGTTTAGGAGTTCCGCTTGCTATAAGAACGATAGCTCGGATAATATATGTTGAGCAATTGGAAATGGAGTGGCTGATGTTAAGAATAAAAGACTTTTAAGTCGAGGAAACTGATATTTTTCTCACACCTAAGCTGAGTTACGATGTTCTCCCAACGCATTTGAAGCATTGTTTTGCTTATTGTAGCTTATTTCCCACCCGATTATTAGATTTATGTGCAAAAATTAATTAAACTTTGGATGGCACAAGGGTTCATTAAGTCTTTAGACGAAAATGACAATTTGGAAGATATTGGTTAAAGATATTTTATGTAATTACATTGGAGATCACTTTTCCTGCAAATTTACTCTGTAAAATAATTACATAAAAAAGATCTCCAAGGTAATTCCATAAAATATCTATAACTAATATCTTTCAAATTATTATTTTCATTTGAAGACTTAATGAAGCGACATCCCAAGTTTTATTAACTCATGTACAAACATCTCATAATCGGGTAGAAATAAGCTATAATAAGCAAAACAATGCTTGAAATTTGCTGGAAGAACAATGTAACTGAGAGTGGGCAAAATATCAATTTATTTTTTACTTATTCTTGAAAGCATTTTACCCTTAAAACTCAGCCACTTAGTTTCCACGTTCCAGCATACATCATCTGACATATCGGCCTTCATGACAAACGAAACTCTTTGATAATTACTGACAGACGCCTCCCTTACTGTCTTAATTGTTGCATTCCTTGGCTTTTTCATGTCTTAAAAAGTTGATTCTCTTAAATAACAAACAAGATTTTATTTATCCAAACCCTTTAAAATGTACAACTTGGATGTGTCTAATCCCGTACCAACCATTTCACTATGAGTAATTATTAGTATTCTACTAACTTTTGCAACACCTATCAACAAAGCTAAGTCACTTCTAAAGATTCTCATTCCATACATCATCTAACACAAGAAGGAACCTTTTCAAATCTATCTTCTTCATGATTCTTTTTTGGCATTTGATTATCTCAAGGTTTTTGGATTTTTCCTTGGTGCCAGATTAAATAATCTTTTTGGCAAGTGTATTAAGTCAATGTGTGTTAAACACACACACCCACATTTTCAGCTAAAAAATACTTTTAACCACCTCTTCGTCATGGAAAATAAGTTGGGCAATTACGATTTTGCCCAATCCTCCTATACCAACTATCAAAACGAAGAATATAATACCTTGACATATAAGATTCAACAAGAGTTGAATCATTGCCCTTTTATCTCTCTCTCAACTACATTATCCGCATGCACAAACAAATGACTCACTCTCTCACTAATTTGAAACTGTAAGATCTTAAGTAAGCAACTCTTCTAACTAAAAACGTCTAAGTAATGCAAAAACATTAAATTTCTTTCTAACATCCTTGATCTTATGAGCAATCTTCATCCGAAAAACAAATTGGTTCGAACTAGGGAAGAAAATACGTACTTTCTTTAAACACTGAATTCCTTTCAGCCATGAAGGTCTCC
>Dhingra_Pear_16_GATCAG_L001_R1_001_paired_trimmed_paired_merged_contig_49542 disease resistance RGA2-like	GO:0043531	GO:0006952
TATACTTGTTAAGAAAATCCTTCAATCCAAAAATCATGATGAGATTGAGCAGTTGCAAAATGATCTTAGAAAAAAAGTAGATGGGAAGAAGTACCTACTTGTGTTGGATGACGTGTGGAATGAGGATCGAGAGAAGTGGCTTAGCTTGAAGAACTTGTTAATGGGTGGTGGAGAAGGTAGTAGAATACTAATAACCACTCGTAGTAAAACCGTTGCGACAATATCAGACGCAGCTAAATCATACACCTTAAGGGGTTTGAATGAAGAGCAAAGTTGGTCTTTATTTAAGAAAATGGCTTATAAAGATGGAAAGGAGCCAGAGAATTCAACAATTAAGGCAGTTGGGGAGGAGGTTGCAAGAAAATGTCA
>Dhingra_Pear_16_GATCAG_L001_R1_001_paired_trimmed_paired_merged_contig_49568 disease resistance RGA2-like	GO:0043531	GO:0006952
GACAAACAGAGGCAGGCGGCATTGAAGACAGCAGTGCATGTTTCCATTCGTATTCCCGCCATTTAAAAGAAACATTTGGAACATGAGAAATCTTTGGCCAATCTTCTCCTGTGTCGCGCTGGCATCTCCTCTCCAAATCAGGACACTTTATGATTCTAAGTTCTGTTAAGGCAGTGAGGCGGTGCATCTCCTCTGGCAAAGACAACAGTTTGGGACATGATACAAGCATAAGCCTTCTAAGCGATGTGAAACTCGTCAACCACCCAGGTAATGCCTCCAAATTCTCACAAACCCCAATAACCAAGACTTGTAGTGTGTTTGTGGCTCCTTGAAACCATTCAGGCAATATCGTCATTCGTGGTACTCCACCTATCACCAATTTTTGGAGCCTTAGTGGAATTACCTGATAGTTTTCCATCACCAAATCAAGTTGTTTGCAATTGCCTATGATTAGAGTGCGTAACGATGCAAGGTAACTCGTATCACGCGGCAAACACGTTAGATTACTGCACCCCCAAATATAAAGATATCGAAGTGATGTCAAGCATCCCACTCCATCCTCTGGAAAACTTGATTGTTTTGTGGTTA
>Dhingra_Pear_16_GATCAG_L001_R1_001_paired_trimmed_paired_merged_contig_5738 disease resistance RGA2-like	GO:0043531	GO:0006952
GGCCCTCCACCATCCCTTCAGAACAGGGCATTTGTATAAAGTGAGTGTCTCCAGGGAGGGAAAGAATGAGATCCTCATCATCTCATCACTCATACTATTACTGCTCTCATTCTTTGATATGTACTCCAACTTCTCCAAATTCCGTAGCTCAAGAGACTTAAGGGAAGGCAAATGATCCAAGGGCGGAAGACGATGGCATCTCTTACATCCAATCAATTCGAGATTAACAATATTTATGAGAGAAGAAAACCAACTCGCAAACCTCACACCAACATAATGCCGCACGGTCAACTGCTTCAGATTAGAATGGGGTTGCAATACTTCCATTGACTTTATAATATCCTCCTCATCAACTCCGTTTACATCTTCGCCATAATTCCAGATTAAATCCAACGAACAAAGATGCTGTTTGTCCTTGAGAGGTGTACCAACATTTGATTCTGACACCACATGCCTCAAACAATAAATAAGTAAGTGTCCCCTTAATTCGTTAAGGGTCCCCAGCTCAGCAAGACCAGCACTACCGCCCCTCCCCAAACAATTGCTTTCGCTCAAAACAAATCTATTCAATGTACGAACACCATTCAATTCACCAATTCCACGTGGCATTCCACTCAATTGCCAACACCTTTCCAAGATGAGATGCCTTAAGTTGATCATTTTTTTAATGTCTCTAGGCAATTCCACAAGCTCATAACAATAAGAGAGATCTAGTGTTTCCAAATTCGAAAGTCCAACTATCCAATCTGGAAGTCTCTTCATGTAACGATTACAACTAAGATCAAGATATCTCAAATGTTTCATTTTTTTAAGACATTTATGTACTTTTTTAATTCCCATTTCATTGAGACTCAACATACGCAATAACTTAAAATTTGAAACAATTGTAGTATAAAATGCATTACGTGAGGAACTTTGGTCATCACTCAAACTTTGTTGAAGAAAAAGAAAGGTTCGTATCTTGCTTGCTTTTAGCAAGGATGTTGGCACTTCCCATTTCGACAAATCAATATCAAAATCGAAAGATACATGACGAAGCTTTTCATGAAAATTCTTTTGGTTTGGCTCAACTACAGTGCTTCTAA
>Dhingra_Pear_16_GATCAG_L001_R1_001_paired_trimmed_paired_merged_contig_5739 disease resistance RGA2-like	GO:0043531	GO:0006952
AAAAAACAGATGAGTTTGGTACAATAAGAAGTTGTAAAATGCACGATCTCATGAATGAACTCGCAATCTTAGTGTCGGGGGCTGGAAGTGCTGTAGTTGATTTGAACCGAAAGAATTTTCATGAAAAGCTTCGTCATGTATCTTTCAATTTTGATAGTGATTTGTCGAAATGGGAAGTGCCAACATCCTTGCTAAAAGCAAGCAAGATACGAACCTTTCTTTTTCTTCAACAAGAAGCTTGGGGTGATCACCAAAGTTCCTCACGTAATGCATTTTGTGCTACAATTGTTTCAAATTTTAAGTCATTGCGTATGTTGAGTCTCAATAACTTGGGAATTAAAAGAGTACCTAAATGTCTTAAAAAAATGAAACATTTGAGATATCTTGATCTTAGTGGGAATCCCATGGAGAGACTTCCAGATTGGATAGTTAGACTTTCAAATTTGGAAACACTAGATCTCTCTTACTGTAGGGATCTTGTGGAATTGCCTAGAGACATTAAAAAAATGATCAACTTAAGGCATCTCATCTTGGAAGGCTGTATTCGGTTGAGTGGAATGCCACGTGGAATTG
>Dhingra_Pear_16_GATCAG_L001_R1_001_paired_trimmed_paired_merged_contig_5740 disease resistance RGA2-like	GO:0043531	GO:0006952
AAAAGAACCAGATAATTCAACAATTAAGGCAGTTGGGATGGAGGTTGCAAGAAAATGTCAGGGAGTTCCACTCGCTATAAGGACGATAGGTGGGATGTTGCGCACCAAACATCATGAAATAGAATGGTTTAATTTCAAAGAAAGGAAACTTTCAAAAATAAGTCAAAAAGAAGATGACATTTTACCAACACTTAAACTAAGTTATGATGTGCTCCCAACACATTTGAAGCATTGTTTTGCTTATTGTAGCTTGTTCCCACCTGATTATGATATCTCTGTACCAAGATTGATTAGACTTTGGGTGGCACAAGGGTTCATTGAGTCATTCGACGAAAACGAGTGTTTGGAGGATGTTGCGTTTGAATATTACAGGGAATTGTTGTGCAGATCGTTTTTTCAAGAAGAAAAAACAAATGAGTTTGGTGTAATAGAAAGTTGTAAAATGCACGATCTCATGAATGAACTTGCAATCTTAGTGTCGGGGGTCGGAAGTGTCGTAGTTGATTTGAACCAAAAGAATTTTCATGAAAAGCTTCGTCATCTATCTTTCAATTTTGATATTGATTTGTCGAAATGGGAAGTGCCAACATCCTTGCTAAAAGCAAGCAAGATACGAACCTTTCTTTTTCTTCAACAAGCTTGGGGTGATCGCCAAAGTTCCTCACGTAATGCATTTTATACTACAATTGTTTCAAATTTTAAGTTATTACGGATGTTGAGTCTCAATGAATTAGGAATTACAACATTACCTAATTGTCTTAAAAAAATGAAACATTTGAGATATCTTGATCTTAGTGAGAATCCCATGGAGAGACTTCCAGATTGGATAGTTGGACTTTCGAATTTGGAAACACTAGATCTCAGTTGGTGTGGAAGTCTTGTGGAATTGCCTAGAGACATTAAAAAAATGATCAACTTAAGGCATCTCATCTTGGAAGGCTGTATTTGGTTGAGTGGAATGCCACGTGGAATTGGTGAATTGAATGGTGTTCGTACATTGAGTAGATTTGTTTTGCGCGAAAGCAATTGTTTGGGGAGGGGCGGTAGTGCTGGTCTTGCTGAGCTGGGGACCCTCAACGAATTAAGGGGACACTTAGAAATTGATAAGTTAAGGCATGTGGTGTCAGAATCAAATGTTGGTACACCTCTCAAGGACAAACAACATCTTTGTTCGTTGGTTTTAATCTGGAAAGAGGGAGAAGATATAAGCGCGGTTGATGAGGAGGATATTATAAAGTCAATGGAAGTATTGCAACCCCATTCTAATCTGAAGCAGTTGACCGTGCGGTATTATGTTGGTGTAAGGTTTGCGAGTTGGTTTTCTTCTCTCATAAATATTGTTAATCTCCAATTGCGGTTTTGTAAGAGATGCCAACGTCTTCCGCCCTTGGATCATTTGCCTTCCCTTAAGTCTCTTAAGCTTTGGAATTTGGAGAAGTTGGAGTACATATCAGAGAATGAGAGCAGTATTAGTATGAGTGATGAGATGTTCTTTCCCTCCCTGGAGACACTTCAGTTATACAGATGCCCTGTTCTGAAGGGATGGTGG
>Dhingra_Pear_16_GATCAG_L001_R1_001_paired_trimmed_paired_merged_contig_59705 disease resistance RGA2-like	GO:0043531	GO:0006952
GGAACAAAATACAAGCAACTCATAAACAAGAAAATATTAGACCATACAAAATCAAACACAAACAGAGACACTGAGAGGCTGGCGGCATTAAAGACAGCGCCCATGATTCTACTCAAAATGAACATTTGGAACATGAGAAATCTTTGGCCAATCTTGTCCTGTGTCACGCTGACATCTCCTCTCCAAATCAGGGCAATCTTCAATCCAAACTAGTGTTAAGGCAGTGAGGCGATGCATCTCCTCTGGCAAAGACAACAGTTTGGGACATGATTTGAGGAAAAGCTTTCTAAGCGATGTGAAACTCGTCAACCACCCAGGTAATGCCTCCAAGTTCTCACAATCTGCTATAACCAAGCCTTGTAGTGTGTTTGTGGCTCCTTGAAACCATTCAGGCAATGCCACCATTCGTGGTACTCCACCTATCCCCAAATTTTGGAGCCTTAGTGGAATTACCTGATAGTTTTCCGTCACCAAATCAAGTTGTTTACAATTGCTTATCATCAGAGTGCGTAATGACGCAAGATAAATCGTATCACATGGTAAACACCTTAAATTACTACAGTCCCAAATGGAAAGAACTCGAAGTGATTTCAAGCATCCAACTCCATTCTCTGGAAAACTTGATTGCTTTGTGGTAAATTGGAGGTATCTAAGGCTGATCAACTTGCTCATGTCTCTAGGCAACTCTTCAAGATTCACGCATCCATAGAAATTCAGAGTTTGCAAGCTCTGCAGCTTACAAATTGAATTGGGTACTTGGGTGATTATTTCATTTCCAGTCAAGTTCAGGCTTCTCAAATGGTTCAAATAACCAATGGAAGTCGGCAACAATTCGCAAGGTGAATTGAATAACCTAAGCACTCGCAGATATTTGAATCTTAAAATGCAAGTGCTGAGGAAGGATTCATCAATAAGTTTACAACTCACTACTTGTATAGACCGCACTTTGTTCAATTTTTGCAAGGTTGTTGAAACATTTTGGCCAATTTCCAAAAATGAGAGATGTCTAACATTTTCAGAGACGCCCTTGGTCCTTGCAGAGTCTACTATCAAACTCTCACCTTGTGCGACTGATTGTACAAGGTCATGGATAAGATCATGCATATCAAATTTATAGAAGAAAGCGTAATCTTTAACATTTTGAAAGAAAGATCTGTCCCATAACTCTTTGAAATATAGCTCACCAACGTCTTCCAACTCCATATTCCCATGGTCACGAGACTCAAGGATTCCATGTGCCATCCAATCATTGATCAATTCGATGCTATCAAATTCAATGTAATTCTTTGGAAGAATTGAACAGCAAGCAAGGCACTGCTTCAAATGAGAGGGCAATTGATTATAACTCAGTTTCAAAGCAGGCAGAATGTGACCATCTCCCTCCCGTTCTAATTCCCATATCTCAGAATCTCTAATCAATTTCCATTGACGCTCATCAGTCTTTGAGTAAAGTTGACTACCTAAGGTTTTCACAGCTAAGGGAACCCCTCCGCACTTTCTTACAATATCTTTTCCCATTTCATAGAGGCTTGGATGTTGCCTTTCTTGTCCTTCTTTAAATGCACACTTTACAAACAAAGACAAACAATCCTCAAAAGAGAGAACGTCTAAATTCATGTTTTCAACCGTGCCCATGATTGAAGCAACTGAGCTATTCCGTGTCGTCACCAAAACCTTA
>Dhingra_Pear_16_GATCAG_L001_R1_001_paired_trimmed_paired_merged_contig_61939 disease resistance RGA2-like
AGGATTCCATGTGCCATCCAATTAGTGATCAAATCCAAGCTACTAAATCCACTGTAATGCTTTGGAAGAATTGAACAGCTGGCAAGGCACTGCTTCAAATGAGAGGGCAATTGAGTATAACTCAGTCTCAAAGCAGGTAGAATGTGACCAGCTCCATCTCGTTCTAATTCCCATATCTCAGAATCTCTAATCAATTTCCATTGACGCTCATCAGTCTTTGAGTAAAGTTGACTCCCTAAGGTTTTCACAGCTAAGGGAACCCCTCCGCACTTTCTTACAATATCTTTTCCCATTTCATAGAGG
>Dhingra_Pear_16_GATCAG_L001_R1_001_paired_trimmed_paired_merged_contig_62467 disease resistance RGA2-like	GO:0043531	GO:0006952
ATCCATGACCTTGTACAATCAGTCGCACAAGGTGAGAGTTTGACAGTAGACTCTGCAGGCACCAAAGGCGTCTCTGAAAATGTTAGACATCTAACATTTTTGAAAAGTGGCCAAAATATTTCAACAACCTTGCAAAAGTTGAGTAAAGTGCGGACTATACATGTAGAGAGTTGTGAAAATATTGATGAATCCTTCCTCTGCACTTGCATTTCAAGATTCAAATATTTGCGGGTGCTTAGCTTTAACGATTCACCTTGCGAATTTTTGCCGACTTCCATTGGTTCTTTGAAGCATTTGAGAAGCCTGAACTTGGCTGGAAATGAAAGAATCACCGCACTACCCAATTCAATTTGTAAGCTGCAGAGCTTGCAAGCTCTGACTCTCGGTAGATGCGTGAATCTTGAAGAGTTGCCTAGAGACATGAGAAAGTTGATCAGCCTCAGAT
>Dhingra_Pear_16_GATCAG_L001_R1_001_paired_trimmed_paired_merged_contig_67539 disease resistance RGA2-like
CTATCGAGATGTATTCTATCCACATTTGGATACAGAGGCATCGAATTTAGATTACGACACTTCCTGATGGTCAAGCTAGAAAGACAAGGAAACGAAGGGAGCAGGAACGACAGGTTTTCCTTTGATGAAGAAGAAGCATTGTTATGAGTGTGCGCCTTCCACCATCCCTTCAGAGAAGGGCAATCTTCTACCCAGAGCTTCTCCAGAGAGGGAAAGAATGAAATCTTCATCATCTCATCACTCATACTATT
>Dhingra_Pear_16_GATCAG_L001_R1_001_paired_trimmed_paired_merged_contig_70700 disease resistance RGA2-like	GO:0043531	GO:0006952
CTCTTGTATCATTGTACACCAACTTAGCAAGTGTAGTCTTGCCTAGACCTCCCATTCCAACTACAGGAATAACTGAGACACAATCGTCACATTGCTCAATCAAACGGTTTACTATCGCTTCCTTCTCAAATCCTCTACCAACAACTTCCGAAGCACGAATGAAAGAGTATGTCTCTCTCGTCTTGTTCACGTGCTTCAAATTACTATAATGGTCATCATAGTAACCTTTACTATGACTA
>Dhingra_Pear_16_GATCAG_L001_R1_001_paired_trimmed_paired_merged_contig_70701 disease resistance RGA2-like	GO:0043531	GO:0006952
ATTTGTATATAATCATACCTTCACTACGCACCACAATCATTGTACTCAGTTGACATGGCTGAACTTGCCTTTGATTTGGCAATCAGACTCACGGAGAAGCTAGGTTCCCTTGCTTACGACGAGATTTGCTTGGCATGGGGGGTAAAATCCGATCTGAGAAAGCTTGAGGGCACGATGTCCACAATTAAAGGCGTGCTCTTGGATGCTGAACAGAAGCAAGCAAATAACAAGGAGCTCCGCAGTTGGCTCAGACAAGTTAAAAATGTGTTTCTTGATGCCGAGGATGTGTTGGATGAGTTTGACTGTGAAGCTCTGCGAAAGCAAGTGGTGGAAAAGTTTCATGGTACAGGTAGAAAGGTACGTCGCTTCTTCTCCCGGTCTAATCCAGTTGCATTTCGTTTCAGAGTAGCTCATGAAATCAAAGAGTTAAGGGAGAGGTTAGAAGAGCTTAAAGCCAATAAGTCTATCTTTGATTCTCTCACTAGTCACAGTAAAGGTTACTATCATGACCATGATAGCAATCTGAAGCACATGATCAA
>Dhingra_Pear_16_GATCAG_L001_R1_001_paired_trimmed_paired_merged_contig_75101 disease resistance RGA2-like	GO:0043531
GAGATGCTTTAAAGGATAAGAAATTTCTGCTTGTCTTGGATGATGTGTGGAACGAAGATCGTAACAAATGGTGCCAGTTGAGAGATATGTTGACAGAGGGGGCCAAGGTAGGAACTAAGGTTTTGGTGACGACACGGAATTGCTCAGTTGCTTCAATCATGGGCACGGTTGAAAGCATATATTTAGACGTTCTCTCTTTTAAGGATTGTTTGTCTTTGTTTGTAAAGTGTGCATTTAAAGAAGGACAAGAAAGGCAGCATCCAAGCCTCTATGAAATGGGAAAAGATATT
>Dhingra_Pear_16_GATCAG_L001_R1_001_paired_trimmed_paired_merged_contig_76109 disease resistance RGA2-like
TTAGTTTCCACGTTCCAGCATACATTATCTGACATATCGTCCTTCATGACAAACGAAACTCCTTGATAATTACTGACAGACGCCTCCCTTACTGTCTTAATTGTTGCATTCCTTGGCTTTTTCATGTCTTAAAAAGTTGATTCTCTTAAATAACAAACAAGATTTTATTTATCCAAACCCTTTAAAATGTACAACTTGGATGTGTCTAATCCCGTACCAACCATTTCACTATGAGTAATTATTAGTATTCTACTAACTTTTGCAACACCTATCAA
>Dhingra_Pear_16_GATCAG_L001_R1_001_paired_trimmed_paired_merged_contig_76471 disease resistance RGA2-like
ACTGATTGTACAAGGTCATGGATGAGATCATGCATATCAAATGTATAGCAGAAAGTGCAATCTTTAACATTTTGAAAGAAAGATCTCTCCCATAACTCTTTGAAATACAGTTCACCAACATCTTCCAACTCCATATCCCCATGTTCACGAGATTCAAGGATTCCATGTGCCATCCAATTATTGATTAATTCCCTGCTATCAAAATCAGTGTAATTCTTTGGAAGAGTTGAACAGCAAGCAAGGCACTGCTTCAAATGAGAGGGCAATTGACTATAGCTCAGTCTCAAAGCAGGTAGAATGTGACCAGCTCCCTCTCGTTCTAATTCCCATATTTCAGAATCTTTAATTAATTTCCACTGACGCTCATCAGTCTTTGAGTAAAGTT
>Dhingra_Pear_16_GATCAG_L001_R1_001_paired_trimmed_paired_merged_contig_76472 disease resistance RGA2-like	GO:0043531	GO:0006952
TAGAGAAACAGAAAAAAATGAAGTTATAGATCTCTTGGTACAAGGCGATGATCATCAAGGTGGAAATAATCGGAATGTATCTGTTATTCCTATAGTGGGATTTGGAGGTTTAGGGAAGACCACACTTGCCAAGTTGGTGTACAATGATGAGAGAGTCGTTGGTTGTTTTAATTTACGAATGTGGCAGAATGTGTCAGTAGACTTTGATATCACTAGATTGGCAAAAGAGATCCTTGNNNNNNNNNNNNNNNNNNNNNNNNNNNNNNNNNNNNNNNNNNNNNNNNNNNNNNNNNNNNNNNNNNNNNNNNNNNNNNNNNNNNNNNNNNNNNNNNTGAAGATCGTATCAAATGGACCGAGTTGAGAGATTTGTTGATAGAGGGGGCCAAGGTAGGAACTAAGATTTTGGTGACGACACGGAATATCCCAGTTGCTTCAATCATGGGCACAGTTGGAACATACATAAATTTAGAAGTTCTCTCTTTTGAGGATAGTTTGTCTTTGTTTGTAAAGTGTGCATTTGAAGAAGGACAAGAAAGACAACATCCAAGCCTCTATGAAATGGGAAAAGATATT
>Dhingra_Pear_16_GATCAG_L001_R1_001_paired_trimmed_paired_merged_contig_79549 disease resistance RGA2-like
TGATTCTAAGTTCTGTTAAGGCAGTGAGGCGGTGCATCTCCTCTGGCAAAGACAACAGTTTGGGACATGATTCGAGCATAAGCCTTCTAAGCGATGTGAAACTCGTCAACCACCCAGGTAATGCCTCCAAGTTCTCACATTCTTCTATACCCAAGTCTTGTAGTGTGTTTGTGGCTCCTTGAAACCATTCAGGCAATGCCACCATTCGTGGTACTCCTACAATCCACAATTTTTGGAGCCTCAGTTGAATTCCTTGATAGTTTTCCATCACCAAACCAAGTTGTTTGCAATTGGCTATGATCAGAGTGCGTAATGACTCAAGATAACTCATATCATGCGGCAAACACGTTAGATTACTACAATCCTGAATACAAAGATATCGAAGTGATGTCAAGCATCCCACTCCATTCTCTGGAAAACTTGATTG
>Dhingra_Pear_16_GATCAG_L001_R1_001_paired_trimmed_paired_merged_contig_81193 disease resistance RGA2-like	GO:0043531	GO:0006952
TGAAGATAACTCAACATCAACGCAGGTAAAACTTTTTGTTGGCATACATCTAATTGCCAAAGTTCACTGTTCTGCATAAACAACCAATGTCCTTCCTCTCTTTTAAAGCGCATTACACTTCCCAAGCTTTTTACCGCTAATGGAAAACCTCCACATTTTTTGACAATCTGCTTCCCAATCAGAACAAGGTGTGGATACTTTTCTTCTCCTCCTCTTCCAAAAGCCCTTTGATTAAACAAAGACAAGCAATCATCAAACGTTAAACCATCCAACTGATACGGAATTGAGCTGTCCATCATCAACGGGATCTTTCTGCTGCGAGTGGTAACAACAATCTTACATCCATCAACGCCCTCTCTAAACAAAGGTGTTAGCTTTTCCCAATCATCCAGATCTTCAGTCCATACATCATCTAACACGAGGAGAAATCTTTTATTGTGCAACAAATACCAAACCCGAGTCTGAAGTTCATCAATCCCAGTGATCTCGCACTTACTCTTTGTTACCGACTCAATAATTCCTTTCATGATCTTTGTGATATTGAAGTCATCAGAAACAAAATCCACATCCTAACATCAAAGTGTCTTACTACCCTCTTATCATTATATGCCAATTGAGCAAGAGTCGTCTTACCAATTCCTCCATGACCAATTATTGGAATGCAAGCTGCATATCCTCCTTCAACCTGGTTAGCATCAGAAGATATTAACAGCTTGATTAACTTCTCCTTTTCTTCTTTCCTCCCATGTATTTCTGTGTCCTTAACAAAAGAGCTGGTCTCCCTTTTTGCAGACCCTTGATCTACGATACCAG
>Dhingra_Pear_16_GATCAG_L001_R1_001_paired_trimmed_paired_merged_contig_82891 disease resistance RGA2-like	GO:0043531	GO:0006952
AACAATAACAACAGAGCCTTATCCCACCGGGAGGAATGACGATTATAACGATGATAGCACATTGATGATGATGAAACACAAGTTTTGTTTACTGCACAGATGTTCAAAAAGAAGAGCTGCTGGATGTGCTTGCTTTGTCAGACTGCATGGCTTGATCAGGTGAGCCAATGTACTTGTGTGGGACATGAGCTATTTTCAACCAGTCCTCACCACTACCTTGTTTACATCTTTCCTCTAGCTCGGGACATTCTTGAATGGAGAGGTGTTGGAGTTCTTTGAGATACTTGAGGCCTGGTGGCAGAACTCTTGAATTAGGACAGTCTGATATGGTTAGTGATCTAAGTGAAGCAAGATTCTCCAACCAGTCTGGCAAAGCATCTAGGTTAGGGCAGCTACTAATTTCCAAGCAGTGCAGCGTTTGAAGATTCATTAATCCAATAGGTAGAGTATCAAACCAAGGACAGTTCAAGATAGTGAAACTTCGAAGTGAAGAGAGGTGTTGCACGCCCTCTGGAAAAGAACCAAGCTTTGGACAATACATTATTGTCAAGTGCTCGAGAAATTTGAGATGCTCCAAACTCGATGACAAAAAAGTCAGATTGCTGCAGTTCTCAATGGACAAAGTTCGAAGAGAACTTAGACTTGCAATTCCACCATTTGGCATGGATATTAGACTATGACAGTCACTAATCTCCAGTGACTCCAGACTCTTGAGGTTCTGCAAACTCTGTGGCAGATAGGACAACTCATCACACCAACTAATGGTCAGTGATTTCAAAGCAGTGAGGGTTCCAATCTCCAAAGGCACTGAACGAAGCTTGGGGCACGATAAGATCTTTAAAGAAGACAGACTAGCTGATGCAAAGAGCCCTTCTGGCAAAGAGAACAAGTTTGGAATTTTTTCTAGAACAAGCACAGAAAGCAAACTTAAACTTGATATGGACGTCATCGTTGGATTACAGTCCCGTAGCTCCAAATGCTCAAGGAACTGAGGTAATGGCATATGTGCTAACTTGGGACACCTTTTGACAGTTAATTTCTTCAATCTAGAGAATGCACTTCCACCATTTGCATTTGACCACTCTTCCAAGTTGGGAAAATCACTTATTAATAGTTCTTCGAGTGATGGAAACCATACGTCCATACCATCACCATATAACTCTACACCAATTCTCTTCACACCATGCATTCTATGCAGAGAAAGAGTCTTGAGTAGCAGAAGATTCCCAAGGGCAGGAAGATGCTCACAATTTGTACAGTTGGTGAAATTGATGGCAACAAGATTTGGGAGAGCCCACTGAGGAAATCTGATTCCTGGGTAGCCATTTATAATCAGCTTTTTCAGATTTTGGTGAGGTTCCAGGCCTTCAAGAATTTTTTCCACAGTGTCACGTTGTCCTGTCATGGTCTGATATCCGAAAGAAAATTCTTCATGTCGGGCTTCAGATTTCCCAAATGATTCTTGACTGTCTTCAAATCCACTACATGGTCCCCAATATAACCCTAATGACTCAAGATTTTCTTTCAACTTCAATCCAGCTGACTCTGCATCGGCTCCATATCTTGCATTCTCCAAGCGGGTAACATTCAACTTTCCATAAAGATTTAAACGTTTCAGCGCACCAAGGGCCATTGGAATCCTGTTAACCACAAACAATGGCAGTGTTTGAAGTTTCCGTAATTTTCCAATCTCAAGAGGCATGGAAGCCAAACTTACACATCCAATTAGATTGAGATGTCTTAGGCTGATCATCTTTACCAAGCTTGGCAACCGTATAAGATTCCGACAACCAAATAGGTTCAAAGTCTGCAAAGAGCAGAGATTCCTTGTGCTGTGAGGTAACTCAAAAATAGGTGTGTATGATAGGTCAAGATACCTCAAGCATATCAAGCCACCTAATGATTCTGGCAAATCAGAAACACCACAACTGCTCAGGTCTAGTAGACGTAAGTACCCAAAACTTGAAAACATTTTACTTCTGTTATTTAACAAGCCGGATTCCCCAATCAATAAGAGAGTTCGTAAATGTTTTGCTTCAAGTAGGTCCTTTGGAATTCCAATTGCCTTGTACTGGTAAATAACAGATGCATGGCGAATTTGTGCTGCACTATGTTCAAGCATCAAAGATTCGTTTCCTGCTACATATTGTGCAAGATCATGAATAACATCATTCATCTTGTATCCAACTAAGGCCCCACCATCACCCTTTACTTCTTGAAAGAAAGACAACCACAACAAACCGGCAAAGTATTCATCAGCAATGTCCTCTGGCCGCCGGCTCCCATCTTGTAGAATTAAGCTTGATGCCATCCACATATGAATTAATTTCTCCTTCTTGAATTCATAATTTTTTGGAAAAATTGAGCAAAACGAAAAGCATTCTCTGAGATGTGATGGTAGATGATGATAGCTCAGCATGAGGGCGGGCAAAACTTTATGCTGCTTTTCATCTAATTTCCAAAGTTCGCAATCTCGCATAGACAACCATTGCTTTTCGTCTCTTTTCAAGCGCATTGAACTTCCCAAACTTTTTGCTGCTAATGGCACACCTCCACATTTTCTGACAATCTGTTTCCCAATCAGCGAAAGGTTCGGATAATTCTCTTCTTCTCCTCGTCCAAAAGCGCGTTGCTTGAACAAAGCCCAACAGTCATCATCCGTCAAACCACTCAAATACATTGGGGAATTTGGGAAGTCCATCATGAATGGGATCTTTTTACTGCGGGTAGTGACAATGATTTTGCATCCATCAACACCCTCTCTAAACAAGGGTCTTAGTTTGTCCCAATCATCCTGGTCTTCAGTCCAAACATCATCCAAAACGATAAGATATCTTTTGTTCTGCAATAATTGCCAAATTCGAGACTGAAGTAGTTCAATCTCCGACAACTTGCATTCATCATTCGTTATAGACGCAATAATTGTCTTCATGATCTTCTTGACATTGAAATCAGAAGAGACAAAAATCCACATCTTAACATCAAAGTGTTGAATAATCACCTTATCATTGTATGCTAATTGAGCAAGAGTGGTCTTACCAATTCCTCCAATACCGATGATGGGAATACACGATGCATATGTATATCCCTCATGGTAAACAATATAAGAAGACATCAACAGTTGGACTAACGTCTCTTTGTCATCATCTCTTCCATATATCCTTGAGTCGATGAAAGAGCTAGTCTCCCTTTTGTCCGATTGTCGATCTGACCTTGGCTGAGTAGGCTCTCTAATCTTCAACTTAGAAGATCCTTCAGCTACAATCACTTCTAGCTTCTGGAGTATTTTCCTGACTTTATCGGTAAGAACTGTATAGCTTTCTACTGTCTGCTTACCAAAGTCTTGGTCAATCATGGCAGTTTGTTTAACAGTAAAGACGTCGAGAAGATCCTCAGCATCACAAACTGTATTCTTGAGATCAGCCAGCCAGAGTCTGACAGTTTTGTTGGTGAATTGTTGCACTTCTGCATCTTCAAGAGTAGCTTGAGCCCGCACCAGTGCATGCTGCAAACTTTGGAAGATGTCAAAATTGAAACCCAGGATATCAGCAAGCCCTTGTAGGACTGGGGATGCCAGTCTGTCAAAAAGAACCTGCAGAGCTGGGGACAAAATGATGCCTACAGTGGCATCCATATCCAGGGGCAAAGAAAACCAGC
>Dhingra_Pear_16_GATCAG_L001_R1_001_paired_trimmed_paired_merged_contig_83929 disease resistance RGA2-like
CATCTTTCGCTTAACATGGGGCAATACTGAATTAGCAATCTATTTAAACAGGGGAGTCGACAAATCCCTTCCGGCAGTGATGCCAAATTTGGGCATTCTCCAATGGAAAGCAATTGGAGTGATGTGAGATTGCTAAGTTCTTCTGGTAGTGATGCCAATTTTGAGCTATTTCCAATTGAAAGCGATTGGAGTGATGTGAGGT
>Dhingra_Pear_16_GATCAG_L001_R1_001_paired_trimmed_paired_merged_contig_85122 disease resistance RGA2-like
GCCAAATTAGGGCAATATCCAATTTGAAGCTTCTGAAGTGAAGTGAGATTGCTTATTTCTTCCGGTATTGATGCCAAATATGGGCAATTTTCAATTGAAAGCAATCGGAGTGATGTGAGGTTGCCCATCCCTTCCGACGTTATACATTCTAAATCCTCAATTCCATAAAGTGACATATAAGTTAATTTGGAGAGAGGAGGGGAAGAAGAAGAGGCAGAAAC
>Dhingra_Pear_16_GATCAG_L001_R1_001_paired_trimmed_paired_merged_contig_88687 disease resistance RGA2-like	GO:0043531
TTCTCCCTCACATGATCACCGAGATGAACACTGCGAAGATCAGCAAAATTCTTATCTTCTTTAAGCTCATGTAACCTCTCTCTTATGTCCTTAATTCCATGACCTACTCGCAAGTGGAATGCAACTGGATTAGAGCGGGAAAAGAAACGGCGTACCTTTCTAGTTGTGCCACTGCCACGAACCACTTGCCTTCGCAAAGCTTCGCACTCAAACTCGTCCAGCAGATCCTCTGCATCAAGGAACACATCTTTAAGTTGTAGTAGCCAACTGCGTAACTCCTTGTTACGTGCTTGCTTTTCTTCGGCATCCAAGAGCACGTCTTTGATGGTGGACATGGTGCGC
>Dhingra_Pear_16_GATCAG_L001_R1_001_paired_trimmed_paired_merged_contig_88971 disease resistance RGA2-like
CAAGGCAGTCCCAAGACAAGCCAAGTGAGCTGCCAAAACAAAACACAACTCAAAATCAAATCAAGACACAGCAGAAGAAACTTGGAGATAGATGGGAAATATAGCAGACCCAGCCTCCTTGAACATGAGAAATCTTTTGCCAATCTTCGTTGATTTCGCACTAGATTCCCCTCTTCAATTGAGGACAATCCTTTATTTTAACTTCGAGAGGATGCATCCCTTCTGGTAGAGAAACCAATTTTGGACACTCGCTAAGGTCAAGTATTCTAAGGGATGTGAAAATTGTCAACCACTCAGGTAATGCATCCAAGTTTTCACAATCCCAAATACACAAGACTCGTAGGGTGTTAGCAGCTCCCTGCAACCATTCAGGCAATGCCACCATCCTTGGTACTCCAGCAATAAGCAAACTTCGGAGCCTCAATGGAATTAGTTGGTAGTTTCCGTTCGCCAAATCAAGCTGCTCACAATTGCCAATAATTAGAGTGTGTAATGCGCCAAGATAACTCATATCACGTGGCAAAGAGGTTAGATTACCACAATCCCCAATAGAAAGATGCCGAAGTGATTTC
>Dhingra_Pear_16_GATCAG_L001_R1_001_paired_trimmed_paired_merged_contig_88972 disease resistance RGA2-like	GO:0043531	GO:0006952
AGCATATGAGATTCCTGGAATTAACTGGAAATGAAAGAATCACGAAACTCCCTAATGCAGTTTGTAAGTTGCAAAGCTTGAAAATTCTAAGTGTTGAGGGATGTGTGAATCTTGAAGAATTGCCTAGAGGTATAAGCAAGTTGATCAGCCTTAGGTGGCTTGAGATAACTACAAAGCAAACAAGTTTTCCAGACAATGGAGTGG
>Dhingra_Pear_16_GATCAG_L001_R1_001_paired_trimmed_paired_merged_contig_95883 disease resistance RGA2-like	GO:0043531	GO:0006952
ATTTCTTATCCTTTAAAGCATCTCGGAGTTGTTCTTGCAACTGATGCGGAGACAACCCTTCACTGATCTTTGTACCTGATGCAGAGTGAAGGATCTCTTTGGCCAATCTAGTGATATCAAAGTCCACTGACACTTTCGTCCACATTCGTAATTCAAAACTCCCAACGACTCTGTCATCATTGTACACCAAATTGGCAAGTGTGGACTTCCCTAAACCTCCCAATCCCACTATAGGAATAACAGAGA
>Dhingra_Pear_16_GATCAG_L001_R1_001_paired_trimmed_paired_merged_contig_95884 disease resistance RGA2-like	GO:0043531	GO:0006952
TAGAGAAACAGAAAAAAATAAAGTTGTTGATCTTCTAATGGTACAAGGCGATGATCATCAAGGTGGGGATGATGGAAATATCTCTGTTATTCCTATAGTGGGATTAGGAGGTTTAGGGAAGACCACGCTTGCCAAGTTGGTGTACAATAATGAGAAAGTTGTTGGGAGTTTTGAATTACGAATGTGGCAGAATGTGTCAGTGGACTTTGATATCACTAGATTGGCAAAAGAGATCCTTGGCTCTGCATTAGGTACAAAGATCAGTGAAGGGTTGTCTATGGATCAGTTGCAAGAACAGCTACGAGA
>Dhingra_Pear_16_GATCAG_L001_R1_001_paired_trimmed_paired_merged_contig_96479 disease resistance RGA2-like	GO:0043531	GO:0006952
GTTAATTCCAGGAATCTCATATGCTTCAAGGAAACAATGGAACTTGGAAAAGCTTCAAATGTTGTACGATATAGAACAAGCATCTGCAAATACTTGAGTCTTGAAAAGCAAGTCTGAAGGAAGGATTCATTGATAGCTTCTATATCGAGCAAAGTTATAGATCGCAACCTGTTCCGCTTATCCAAGATTGATGGAACATTTGTTGCAGGTTTCCATACTGACAAATGTCTAACATTTTCAGAGATTTCTTTGGTGCCTTCAAAGTCTACTGCAAGGCACTCATCTTGTGCAACTGATCGTACGAGGTCATGGATAAGATCATGCATACGAAATTTGCAGTATAGACTAAAATCTTGAACATTTTGAAAGAACGACCTCTCCCATAACTCCTTGAAATATAGTTCACCAACATCTTCCAACTCCAGATTCCCATGATCATGAGATTCAAGGATTCCATTTGCCATCCAAAACTTGATCAATAACCTGCTATCATGCAGCTCGTATGTCCTTGGAAGAAGTGAACAATAAGCAAGACATCTTTTCAAATGGGGAGGCAAATGAGTATAACTGAGTCTCAAAGCAGGTAAAACGTGAGCTACTCCCTCTCTTTCTAATTCCCATATTGGAGAATCCCGTATCATTTCCCAATACCGCTCATCAGTCTTTGAGTAAAGCTGATATCCTAAAGTTTTCACCGCTAAGGGAACCCCTCCACACTTTCTCACAATATCTTTTCCAATTTCAAAGAGGTTTGGATGTTCTATCTCCTCTCCTTCTTTAAATGCACATTTCACAAACAAGGACATGCAATCCTCTTCCGAGAGATTTTGCAAATTAATGTTTGTCGGAACAGTTCCCATGATGGAAGCAACTGAAACATTACGGGTTGTCACTAAAACCTTACTTCCTGATTTGGCCCCCTCTACCAATAAATCTTTCAACTTACCCCATTTATATGCATCTTCGTTCCACACATCATCTAACACAAGTAAAAATTTCTTATCCTTCAAAGCATCTCGTAGTTTTTCTTG
>Dhingra_Pear_16_GATCAG_L001_R1_001_paired_trimmed_paired_merged_contig_98430 disease resistance RGA2-like
CATTTTGAAAGAAAGATCTCTCCCATAACGCTTTGAAATACAGCTCACCAACATCTTCCAACTCCTCATCCGCAAGCAACTCCATATTCGCATGATCACGATATTCAAGAACTCCAAGTGCCATCCAATTATTTATCAATTCTCTACTATCAAATTTAACATATTTCTTCTGGAGAATTGAACAGCAAGCAAGGCACTGCT
>Dhingra_Pear_16_GATCAG_L001_R1_001_paired_trimmed_paired_merged_contig_125035 disease resistance RGA1 isoform X1 [Pyrus x bretschneideri]	GO:0043531	GO:0006952
GGGCTGCTCTTTTCTTGGTCAACTTCTTACTGGTTTCTCTACTAGTAAACAAGAAGGAAGGATGGCAGAATTCCTTACTTTTGCTTCTGAGGGGATACTGAAGAGAGTCGCTTTACTTGCCGAACAAGAATTCAGTCTTCTCTGGGGTTTCAAAGGAGAACTCACAAGGCTGCGTGACTCACTATCCAAGATCCAAGCTATGCTACGGGATGCACAACAATCGC
>Dhingra_Pear_16_GATCAG_L001_R1_001_paired_trimmed_paired_merged_contig_2175 disease resistance RGA1 isoform X1 [Pyrus x bretschneideri]
CTCAGAGCCTGAATTTCTGCCTTTTGCTTGGTTTTCACCATGAGAGCTCCTCAACCCATTTTGGATTCTTCTTCACAAAATCTTCCTCCAGCATTTCCTTCCCTGTTTTAATATCCTGATCTGTCATCATCAACCTACACTGCTCCGGAATTTTGTACTTGTCCAAATCACTCGGCCATATCCCCAACCATTTTATATCTGGTGTGGTCAAATTTGCACTGCCATATGACATGTTCTTCGACCACTTCAACCCGTACGGATCACTTTCCACGAGCCAGTACCGGTAGCTTCAGTTCCAGCTTCACCTTGCTTAAAAAGAGTGGTGGCTACATTTGGCTCCCCCTTTACAGCCAGGATAATACATGGAATTCTATTGTAAAACCGATCCTCAGACAATTGAATAAAAGCAGCATCCTTCTCAACCAACAATATAAAATATGCATCACTCTGCACATCATTCTACATCCACAGCCTCCTGGCCAAATGAAAAATTGGTTACCCTGGCCATTCATTAATCAACTGCAGTCTTTGAAATTCAGGACAACCAAAATCATTGAAACGCTTCAAACTCATTGGAAAACTGCGGCAAATGAATGTCTCCAGGATGACGTGCATTGTGACATTGGCAATGAAAATATGGGACTTGATTCAATCGCTTCCTGACCCAAATTAAGACCATGCTGATGCCCTTGTGAGCGTATAAGATGTTCCTTTCACCAAGGACCTGCAACTAGATTACAATTCCACCGTGCTCAACATTCGCTTGGACTGCCTTGAAGGTTCCATTCATAATCCCCTAAAATCCGATTTGATTAGTTCCCCTTGATGGCTAAAAGTTGCTTTGTAGTATACAACAGAACCAAGTCCTCAATACAGCCACCAAAATCCCATAAACAAGACTGCCCACAATCTAATTTAATGCAACTTCAAGCAGTTGGGAATTGCTTGTGCTAATAAAAATAGAGAAACGTTCTGACTCCCAGCCATCACCTGTCTCCAGGAACTTAAGAAAATGACTGACTTGAGTTGAATAACGTAACAATCAGATTAACAGGGACTCCAATTTGAGTTCATGAAACTGGTGTAGGAGAGAGATTATCAGTCATTGCCTTCTCTGCAAAACTCAGAAACCTTCCCAGCTGAACCCTCAAGCTTTTGGCGGGTACTACTCAACGAGGTCCAGGCGTCGGAGATGTTCCTGGGTTTGAAGATTTATACGGAAAAGCAACTGGGCCAGTTAAAGCAACTGGGCCAGTTACAATGTCTGGGTTGCCATCTCCACTTGGTGTAAAAAAATCAGGGCGGGCATTTTCGGAGCACCGAAACCCATGAATCTGGTCCAATGCAACTTCAAACAATTGGGAATTGCCGTTACTCACCATTGGCGCCGACGCAAAATGCGGTCAATATTTGGAATATGAGAAATCTCGTGCCATTCTAGAACGGGACAACGATCAATGTATACTTTTTTTAATTTGGTGAGGCATTTCATAGCTTCAGCTGTAGGTAGATACTTGAGATTCGTGCAGCTCCATATCTTTAGGCCAAGCCCACAACTTTAATGATTCAAGTTGTGGAGTAATCTCAAAAGGAGGGAATGAATCAAGCTCCTTCCAAAACCCACCAATTTCCCATTTCTTCAAGCTGGTGAGGGTTTTTAACTCACTGGGCAGGTTTTTTAACCCATGACAATCAACTATCTCCAACTCACGGAGGTGTGTGAGGTTTTCTAAACCAGGAATAGATCCTAGACTCTTGCAATCATGTATATCCAGAGAGTGGAGGGATGGTGGGAGGCTGTGAATCCCAATCGATGTTAGCTTCTCACAATCATATATTGTCAAATCCTGAAGAGAGGTACAATATTCTAACCCACTTGGTAGGATTGATAATTCGGGACAATTGCGAATATCCAATTTACAGAGAGATGGGAGGCCCTGTTCAAATGGAATGGACTCTAGACTCTTGCAATCCGATATCAACAGAGTGTGGAGGGATGGTGGGAGGCTGTGAATCCCAGCTGATGTTAGCTTCTCACAATCATATATTCTCAAATCCTGAAGAGAGGTACAATATTCTAACCCACTCGGTAGGATTGATAATTCGGGACAATTGCGAATATCCAATTTACAGAGAGATGGGAGGCCCTGTTCAAATGGAATGGACGTCAGCTTGGAGCAAGAATCTATGGTTAACTCACTAAGGGAAGTGAGACCGTGCATGTCTGGAATGAGCTCTAGACTCTTGCAAATGCCTATAGTCAACTCCTTAAGAGAGACAAGAGTTTGTAGCCCATCAGGCAGGCACCTAAGATTATCACACCCGGAAATAAACACGGACTGAAGAGAAGCACAACAACCAAATACATCATCCGTAGTAATACAAGTTAAATCCCGACAATTTCTTATCACCAAATACGCAAGATTCTTGTTGTTTTTTAACATCCCTTCTGGCAGACAATCGAGTCCCCTTATATTATTTATTTCCAAAGAGGTCAGAGTGGTCAGGTTGCTGCTTATATTTGCTAATGGCATGCCGCTACCCATGGAATGTATCTCTAACTTTTTCAGAGATGGAAAACGACTGGGAGCACTTCTCAATTGATCGCAATTGCTCAGAGACAGCTCCTCGAGGCATGGAAAGAGCACAATGTTTTCTGCTGCTTCCGCCCATTCAATTAGATTCTTAGGTGAAGCGATACGTAATCTTTTTAATAAAGGAAAGGGACTCCCCATCATCCAGGATGCAAATTTCTCACCCATAAAGTTGTCAATCCCTAAAAATTCCAATTTAGGGTGTGGTGGTCCAAGGCCTTCTAGTACATCCTCATCATTAATGTTGATCATAGACCTGTCTTCATCCCATCCAAAGACTAATTCACGCAGATTTGTCTTCTCTGCTAGTTTTGCTTTCTTTGCTTCCTCTCCATCTCTCACATGCTCTAGACAATAAATACTTAAATCACCTTTCAATTGCTTTAAGCCAGCCAACTCCTCTATTCGACGACCTCTCTCCTTACCCACATTGAAATAACGTAAATATTGGAGATTAGTCAAACGCCCAATCCCAATTGGATATGTTTCACGACTAC
>Dhingra_Pear_16_GATCAG_L001_R1_001_paired_trimmed_paired_merged_contig_23957 disease resistance RGA1 isoform X1 [Pyrus x bretschneideri]	GO:0043531	GO:0006952
TGGATGGCAGTCAATTCAAGAAAGTGAAATATGGAATTTGCCAGAAGGAGAAGAAAGAATCATTTCAGTTTTGAAGTTGAGTTTTCATGAATTGAGATCACCATATTTGAAACAATGTTTTGCATATTGTTCAATGTTCGTCAAAGATGTTATTATTTATAAGGAGGATTTAATCCGACTTTGGATGGCTCAAGGATTGCTCCAACCTTTTCGCAACAAAAGCATGGAGGATGTAGGGTATGGATATTTTAATATTCTATTGGAGAACTCCTTTTTTCAAGATGTTGAAATGGAAGGAAATACTGTTTACAGTTGCAAGATGCACGATCTTGTGCACGATCTTGCAGAACATGTGTCAACATCACAGAGCAAGAACTCCATTGAGAAACACATGGCAAAGCTCTCTACCTCGGCACTGCATGTAATTCCAAACGGAGGTTTGAATGGTGATATACTTGGTGGCATCTTCTCAAGATTTAAAGGGATCAAAAAGCTCCCCNNNNNNNAAGATTTACAGGGATCAAAAAGCTCCCCAAATCTATTTGCAAGCTTTATAATCTACAGACGTTGAAGATGTCCTCTGTCACAAGTTTTCCAAAGAAGCTGCAAAATTTGATCAACCTGAGACATTTTGATTTTGGTTTTAAATTCGATGGTAGTCGTGAAACATATCCAATTGG
>Dhingra_Pear_16_GATCAG_L001_R1_001_paired_trimmed_paired_merged_contig_24374 disease resistance RGA1 isoform X1 [Pyrus x bretschneideri]
GAAGGAAATACTGTTTACAGTTGCAGGATGCACGATCTTGTGCACGAACTTGCAGAACATGTGTCAACATCACAGAGCAAGAACTCCATTGAGAAACACATGGTAAAGCTCTCTACCTCGGCACTGCATGTAATTCCAAACGGAGGTTTGAATGGTGATATACTTGGTGGCATCTTTTCAAGATTTAAAGGTTTGCGCGTCTTAAAAATGCGCGATGTTGAAATCCCTGAGTTGCCATTTTCAATTGAAAAGTTGAAATGCTTAAGGTATCTCGATGTTTCCCGTACAGGTATCAAAAAGCTCCCCAAATCTATTTGCAAGCTTTATAATCTACAGACGTTGAAGATGTCCTCTGTCGAAAGTTTTCCAAAGAAGCTGCAAAATTTGATCAACCTGAGACATTTTGATTTTGGTTCTAAATTCAATCGTAGTCGTGAAACATATCCAATTGG
>Dhingra_Pear_16_GATCAG_L001_R1_001_paired_trimmed_paired_merged_contig_24472 disease resistance RGA1 isoform X1 [Pyrus x bretschneideri]	GO:0043531	GO:0006952
CCGATAATTTCTCCAAATCACGCCTCGGAAGTGTTTGCACAATTAATGCAACACTTGCACTGCGGGTAGTGACAAGGATGCTGCTTCCTTGAGTATCTTTAACACTTGACAAACGATTCATCAACTCATTCCATTCATGAGAATCCTCATTCCAGACATCATCGAGAATGAGAAGATATCGCTTTCCTTTCAAATCTTCTTGGAGATTTTTGACTATTGCTTCCATGGTTTGCATCCCAGTCTGTTTTGGTTCAAGCTGTTCCAAGATCATGCTTAAAACCGTCTTGACTTCAAAATTGGTAGATACACATATCCATATTCTTTTATCGAACCGTCTTTCTATCTCGGGACGATGATAAACTGATTTAGCCAAAGT
>Dhingra_Pear_16_GATCAG_L001_R1_001_paired_trimmed_paired_merged_contig_24473 disease resistance RGA1 isoform X1 [Pyrus x bretschneideri]	GO:0043531	GO:0006952
TTTTTTGGCAATTTCCCTTCCCATTCGCTCTTGATCTTGGGTCACGGAAGCACTCCCATTCGGAAATGCCCTATCCTTTAATATGCGCCAACATTCGTCATCCGATAATTTCTCCAAATCACGCCTGGGAAGTGTTTCCACAATTGATGCAACACCAGCACTGCGGGTAGTGACAAGGATGCTGCTTCCTTGGGTATCTTTAACACTTGACAAACAACTCATCAAATTTTCCCATTTTTGAGAATCATCGTTCCAAACATCATCGAGAATGAGAAGATATCGCTTTCCTTTCAAATCTTCTTGGAGATTTTCACATATTGTTGCTTTACCTTTAATCCCAGCCTTTTCCGGTTTAATCTTTTCTAAGATCCCTCTTAAAATCGCCTTGACTTTGAAAGGAGTAGATACACATATCCATATTTTTGTATCGAACCGTCTTTCTATCTCGGGATGATGATAAACTGATTTAGCCAAAG
>Dhingra_Pear_16_GATCAG_L001_R1_001_paired_trimmed_paired_merged_contig_31435 disease resistance RGA1 isoform X1 [Pyrus x bretschneideri]	GO:0043531	GO:0006952
TTTTTTGGCAATTTCCCTTCCCATTCGCTCTTGATCTTGGGTCACGGAAGCACTCCCATTCGGAAATGCCCTATCCTTTAATATGCGCCAACATTCGTCATCTGATAATTTTTCCAAATCACGCCTGGGAAGTGTTTCCACAATTGATGCAACACTAACACTGCGGGTAGTGACAAGGATGCTGCTTCCTTGGGTATCTTCAACACTTGACAAACAACTCATCAAATCATTCCATTGATCAGAATCATCATTCCAAACATCATCGAGAATGAGAAGATATCGCTTTCCTTTCAAATCTTCTTGGATATTTTCACATATTGTTGCTTGACCTTTAATCCCAGCCTTTTCCGGTTTAATCTTTTCTAAGATCCCGCTTAAAATCGCCTTGACTTCGAAAGGAGTAGATACACATATCCATATTTTTGTATCGAACCGTCTTTCTATCTCGGGATGATGATAAACTGATTTAGCCAAAGTTGTCTTGCCCAGGCCTCCCATTCCCACAATCGCCATAACCGAAATAGAATCCTCCTTATTGTTGCTGGAATTTATCAGGGTTGTAGCTATCTCCGACACAGCCTCCTCCCTTCCAACAATGTACTTTTCATGTTGATTAAAGACAGAGCCGGTTACCCTGTCAAGTACTTTTATACCATCATGATACGTTGCATCCACGAGTGTTGGGAATGTCGGCCTAACTAGCCCAAAACCAGCTGCCTTATTCATCAGTTTCGCCAAAGATGCATTGATTTTCTTGATTTTGCGTCCCATATTGTGACGAAACGCAATAGGATTGTGGTGTGAAACGAAGTTGAGCACCTTTTTCTCCATTCGGTTTCCAAGTTCCACCTGACGCCGAAAAACTTCGTATCTGTATTCGTCCAGCACTTCATCAGCATCTTGAGCTACATCTTCAAGATCCTTCACCCACATTTGCACCGATTCGCCCCAAAACTGCGAACGCTGGGCTGCATCTCGCAGCATAGCTTGAATCTCGGACAATGATCGCTTCAGCTCTGCTACTTCTCCTTTGAATCCCCAGAGGAGACTGAATTCTTGCTCGGCTAGTGAAGCCACCCTAGCCAGTATTCCCTCGGCAGCAAAAGTAACAAGCTCTGCCATCTTTCCTAACAAACTGTTGAACTCAAAGAAGACTGAATAATCTCAGTTGAGAAAAACCAACAAGAAGTATGGCCCCTGAGTCTTGAAGGTTGTTTACAACATGGAATTATTGAATTGAATATCTGCGGGCGAGTCTTAGCCTACCATGTGAACGCACATGCTTCATCGGCCCCACAGGCTTGAGCACC
>Dhingra_Pear_16_GATCAG_L001_R1_001_paired_trimmed_paired_merged_contig_31436 disease resistance RGA1 isoform X1 [Pyrus x bretschneideri]	GO:0043531
CCCGCAGATATTCAATTCAATAATTTCATGTTGTAAACAACCTTCAAGACTCAGGGGCCATACTTCTTGTTGGTTTTTCTCAACTGAGATTATTCAGTCTTCTTTGAGTTCAACAGTTTGTTAGGAAAGATGGCAGAGCTTGTTACTTTTGCTGCCGAGGGAATACTGGCTAGGGTGGCTTCACTAGCCGAGCAAGAATTCAGTCTCCTCTGGGGATTCAAAGGAGAAGTAGCAGAGCTGAAGCGATCATTGTCCCAGATTCAAGCTATGCTGCGAGACGCAGCCCAGCATTCGCAGTTTCGGGGCAAATCGGTGCAAATGTGGGTGAAGGATCTTGAAGATGTAGCTCAAGATGCTGATGAAGTGCTGGACGAATACGGATACGAAGTTCTTCGGCGTCAGGTGGAACTTGGAAACCGAATGGAGAAAAAGGTGCTCAACTTCTTTTCACACCACAATCCCATTGCGTTTCGTCACAATATGGGACGCAAAATCAAGAAAATCAATGCATCTTTGGCGAATCTGATGACTAAGGCAGCTGGTTTTGGGCTAGTTAGGCCGACATTCCCAACACTCGCGGATGCAACGCCTCATGGTGGTGTAAGAGTACTTGACAGGGAAACCGTCTCCGTCCTTGATCGAGATGAGAAGTACATTGTTGGAAGG
>Dhingra_Pear_16_GATCAG_L001_R1_001_paired_trimmed_paired_merged_contig_32823 disease resistance RGA1 isoform X1 [Pyrus x bretschneideri]
TGCAACTGTAAACAGTATTTCCTTCCATTTCAACATCTTGAAAAAAGGAGTTCTCCAATAGAATATTAAAATATTCATACCCTACATCCTCCATGCTTTTGTTGCGAAAAGGTTGGAGCAATCCTTGAGCCATCCAAAGTTGGATTAAATCCTCCTTATAAATAATATCATCTTTGACGAACATTGAACAATATGCAAAACATTGTTTCAAAGATGGTGATCTCAATTCATCAAAGCTCAACTTCAAAACTGAAATGATTCTTTTTTCTCCTTCTGGCAAATTCCATATTGTACTTTCTTGAATTGACTGCCATCCATCACTCAGCTTACAACGCATCATATTTCCCAATACCTTTGCCGTCAATGGTACACCTGCACATTTTTTGGCAATTTCCCTTCCCATTCGCTCTTGATCTTGGGTCACGGAAGCACTCCCATTCGGAAATGCCCTATCCTTTAATATGCGCCAACATTCGTCATCCGATAATTTTTCCAAAACACGCCTGGGAAGTGTTTCCACAATTGATGCAACACTTGCACTGCGGGTAGTGACAAGGATGCTGCTTCCTTGAGTATCTTTAACACTTGACAAACGACTCATCAAATCATTCCATTCATGAGAATCCTCATTCCAGACATCATCGAGAATGAGAAGATATCGCTTTCCTTTCAAATCTTCTTGGATATTTTCACATATTGTTGCTTTACCTTCAATCCCAGCCTTTTCCGGTTTAATCTTTTCTAAGATCCCGCTTAAAATCGCCTTGATTTCGAAAGAAGTAGGTACACATATCCATATTTTTGTATCGAACCGTCTTTCTATCTCGGGATGACGATAAACTGATTTAGCCAAAGTTGTCTTGCCCAGGCCTCCCCTTCCCACAATCGCCATAACCGAAATAGAATTCTCCTTATTGTTGCTGGAATTTATCAGGGTTGTAGCTATCTCCAACACAGCCTTCTCCCTTCCAACAATGTACTTTTCATGTTGATTAAAGACAGGGCCGGTTACCCTGTCAAGTACTCTTATACCATCATGATACGTTGCATCGACGGTTCTCGTGTCAACTAGCCCCAAACAAGCTGCCATATTCTTCAGATTCGCCAAAGATGCATTGATTTTCTTGATTTTGCGTCCCATATTGTGACGAAACGCAATGGAATTGTGGTTTTCAAGCTCCACCTGACGCCGGAGAACTTCGTATCCGTATTCGCCCAGCACTTCATCAGCATCTTGAGCTACATCTTCAAGATCCTTCACCCACATTTGCACCGATTCGCCCCGAAACTGCGAATGTTGGGCCGCATCTTGCAGCATAGCTTGAATCTTGGACAATGATTGCCGCAGCCCTGCTACTTCTCCTTCGAATCCCCAGAGGAGACTGAATTCTTGCTCTGGCTACTGAAGCCACCCTAGCCAGTATTCCCTCGGCAGCAAAAGTAACAAGTTCTGCCATATTTCCTAACAAACTGTTGAACTCAA
>Dhingra_Pear_16_GATCAG_L001_R1_001_paired_trimmed_paired_merged_contig_32824 disease resistance RGA1 isoform X1 [Pyrus x bretschneideri]	GO:0043531	GO:0006952
GATGATAAACTGATTTAGCCAAAGTTGTCTTGCCCAGGCCTCCCATTCCCACAATCGCCATAACCGAAATAGAATTCTCCTTATTGTTGCTGGAATTTATCAGGGTTGTAGCTATCTCCGACACAGCCTCCTCCCTTCCAACAATGTACTTCTCATCTTGATCAAAGTCGGAGAAGGTTTCCCTGTTAAGTACTTTTACACCACCATGAGGGGTTGCATGTACGAGTGTTGAGAATGTCTGACTAACTAGCCCAATACCAGCTGCCTTAGTCATCAGATTCGCCAAAGATGCATTGATTTTCTTGATTTTGCGTCCCATATTGTGGCGAAACGCAATGGGATTGTGGTGTGAAAAGAAGTTGAGCACCTTTTTCTCCATTCGGTTTCCAAGTTCCACCTGACGCCGAAGAACTTCGTATCCGTATTCGTCCAGCACTTCACCAGCATCTTGAGCTACATCTTCAAGATCCTTCACCCACATTTGCACCGATTCGCCCCAAAACTGCGAATGCTGGGCTGCATCTCGCAGCATAGCTTGAATCTGGGACAATGATCGCTTCAGCTCTGCTACTTCTCCTTTGAATCCCCAGAGGAGAATGAATTCTTGCTCGACTAGTGAAGCCACCCTACCCAGTATTCCCTCGGCAGCAAAAGTAACAAGCTCTGCCATCTTTCCTAACAAACTGTTGAACTCAA
>Dhingra_Pear_16_GATCAG_L001_R1_001_paired_trimmed_paired_merged_contig_4916 disease resistance RGA1 isoform X1 [Pyrus x bretschneideri]
AAATGGTTGGGGATACGGCCGAGTGATTTAGGCATTAGTTTGTAACAGTGTAATATCGTTTGAATTGTTTCAGTTCTAAGGAGAAGGAATGGAATGAATGAACATTGATTTAGGTAACCTTGCATCTTTTAAGTTCCTGCAGAATTGCAAGAATCTGATGTATCTACCTATCGTTGAAGCTATGCAACGTCTCACCAAATTAAATGAGATACACGTTTCTGGTTATCCCCTTCTAAAAGAGAGATGCAACAAGGAGAGCGGCCCAGAATGGCACAAGATTTCTCATATTCCAAATATCACTGTTGACTATCAACCTTACTAGCCAGACACAAGACTTGTCCCCAAATACTTCAAAGTCGTGTGCATGGTTGATGTAAATCTTATTCAAGTGAGCTACTCTTTTAAAGGTGCTGGAGAAAGGTGCTGNTACTCTAGTGAGCTACTCTTTTAAAGGTGCTGTTGGAGTTGAAGTTCCCAATTGCTTGAAGTTGCATGGCATCAGGGGGCATCTTTTATTCTTTTAGCATAATTTGGAGGTGGCTTTCTAGGATGGATTTCACTCAACTGGAGGAACTGGAGGAATGTAATCTTAATCGTTGAATTTATAAGCTAGTACCAGATTGTGAAGTAAGCCTGGTTGGTTAAGGCTCAGTAGCAAATCCGAGGCAGTCACCGTATGAGGCATTAAGATTTGTGTCTCTGGGTCTCAACCACATTTACTCCAAAAGCAGGTCTACAGATAATGCAATTTTACATGGAGGGTTATCGACAAGACTGGAAGCCTTCTTTCGAACAGGATTACAGGACACTCTGGCTAGAGGCGGCTGAAACCTTCTTGTAGGACTTTCTCACACCAAAGATAAAATCACAGCCCAACGCCTCTGAACAGCGCCTCAGCTCTCTCAGCTCGGCGCATCTGAGCCGGGCCCTGCACCACACCGTCCTGACGTCAGCCCAGCTGACAGGCCCTCGACCACCTGTGCTGACAACCCACGTAATAAAACTCATGGCTACAATTATTCAATGCAATAATTCCATGTTGTAATAATTCTGTGGACCTGGTGCTCAAGCCTGTGGGGCCGATGAAGCATGTGCGTTCACATGGTTGGCCAAGACTGGCTCACAACCAAAAAGCAGAGTACTGAAATTTTAAACCACCTTCAAGACTATGGGACGTTTGGATTTATTTGAAACGCATGCAGTCTTTGGTTCTGGGCAGAAGGCGAACAAAGAAAAGTCTCAGATTTTCATTGGGAATGTTACATCCTCTTGCCGCAGTTTGAAGAACTACGATGGACTCGGACCAACTCTTCCTTATCCTCTCCGCACCTCCACCTAAACCCCTGTG
>Dhingra_Pear_16_GATCAG_L001_R1_001_paired_trimmed_paired_merged_contig_4917 disease resistance RGA1 isoform X1 [Pyrus x bretschneideri]
GCAAGGAAATACTGTTTACAGTTGCAAGATGCACGATCTTGTGCACGATCTTGCAGAACATGTGTCAACATCACAGAGCATGAACTCCATTGAGAAACACATGGCAAAGCTCTCTACCTCTGCACTGCATGTAATTCCAAACGGAGGTTTGAATGGTGATATACTTGGTGGCATCTTCTCAAGATTTAAAGGTTTGCGCGTCTTAAAAATGTGCAATGTTGAAATCCCTGAGTTGCCAGTTTCAATTGAAAAGTTGAAATGCTTAAGGTATCTCGATGTTTCCTATACAGGGATCAAAAAGCTCCCCAAATCTATTTGCAAGCTTTATAATCTACAGACGTTGAAGATGTCCTATGTCAAAAGTTTTCCAAAGAAGCTGCAAAATTTGATCAACCTGAGACATTTTGATTTTGGTTCTAAATTCGATGGTAGTCGTGAAACATATCCAATTGGGATTGGGCGTTTGACTAATCTCCAATATTTACGTTATTTCAATGTGGGTAAGGAGAGAGGTCGTCGAATAGAGGAGTTGGCTGGCTTAAAGCAATTGAAAGGTGATTTAAGAATTTATTGTCTAGAGCATGTGAGAGATGGAGAGGAAGCAAAGAAAGCAAAACTAGCAGAGAAGACAAATCTGCGTCAATTATTCTTTATATGGGAAAAATACAGGTCTATGATCAACATTAATGATGAGGATGTACTAGAAGGCCTTGGACCACCACACCCTAAATTGGAATTTTTAGGGATTGACAACTTTATGGGTGAGAAATTTGCATCCTGGATGATGGGGAGTCCCTTTCCTTCATTAAAAAGATTACGTATCGCTAAACCTAAGAATCTAATTGAATGGGCGGAAGCAGCAGAAAACATTGTGCTCTTTCCATGCCTCGAGGAGCTGTCTCTGACCAACTGCGATCAATTGAGAAGTGCTCCCAGTCATTTTCCATCTCTGAAAAAATTAAATATAGAATCCATGGGTAGCGGCATGCCATTAGCAAATATAAGCAGCAACCTGACCACTCTTACTTCTCTCACAATAAGAGGTATAGAGGGACTTGATTGTTTGCCAGAAGGGATGTTAAAAAACAACAAGAATCTTGCGTATTTGTGGATAGAGTCTTGTCCGGCTTTAACTTGTATTACTACGGATGATGTATTTGGTTGTTGTGCTTCTCTTCAGTCCGTGCGTATTTACCTGTGTCAGAATCTTAGGTGCCTGCCTGATGGGCTGCAAACTCTTGTCTCTCTTAAGGAGTTGTCTATAAAGTTTTGCACTAGTCTAGAGCTCATTCCAGACATGCACGGTCTCACTTCCCTTAGTGAGTTAACCATAGAATATTGCTCCAAGCTGACGTCCATTCCATTTGAACAGGGCCTCCCATCTCTCCGTAAATTAGTTATTGTGAGTTGTGAATTATCAAGCCCCCTGGTTGGGTTAGAATATTGTACCTCTCTTCAGGATTTGAAAATATTTTATTGTGAGAAGCTAACATTAACTGGGACTCACAGCCTCCCACCATCCCTCCACTCTCTGCATATATATAATTGCAAGAGTCTAGGATCTATTCCTGGTTTAGAAAACCTCACACACCTCCGTGAGTTGAATATAGTTGGTCGTCATGCGTTAAAAACCCTGCCCGGTGGATTAAAAACCCCCACCAGCTTGAAGAAATTGGAAATTGGTGGGTTTTGGAAGGAGGTTGATTCATTCCCTCCTTTTGAGGTTACTCCACAACTTGAATCATTAAAGTTGTGGGGTTGGCCTAAGCTTCGGTCTCTGCCTGAACAAGTTCAACACTTGACTTCTCTACGTGATTTGCAAATAATAAACTTTGATGGAATGGAGGCTCTTCCGGAGTGGTTGGGGAACCTTGCAGCTCTTCAGTCCCTAGAGATATGGAGCTGCACGAATCTGAAGTATCTACCTGCAGCTGAAGCTATGAAATGCCTCACCAAATTAAAAAAAGTAAACATTGCTTGTTGTCCCGTTCTAAAAGAGAGATGCAACAAGGAGAGCGGCCCAGAATGGCACAAGATTTCTCATATTCCAAATATTG
>Dhingra_Pear_16_GATCAG_L001_R1_001_paired_trimmed_paired_merged_contig_50537 disease resistance RGA1 isoform X1 [Pyrus x bretschneideri]
TGGAACGCCAATAGAAAAAATAAGCAGTGGATTAACAACTCTCACTTCCCTCAGAATAGGAGGTATTAAGGAGCTTACTTGTTTTCCAAAAGGGATATTGAAGAACAACAATAATCTCTCATCTTTGGTGATAAGTGGTTGCGATGATTTAACTTATATTGCCTCAGATGTATTTGGTTCTTGCGTCTCTCTTGCGAAATTGGAAATTTGGAATTGTAAAACGTTAAGGCATTTGG
>Dhingra_Pear_16_GATCAG_L001_R1_001_paired_trimmed_paired_merged_contig_87756 disease resistance RGA1 isoform X1 [Pyrus x bretschneideri]
AAAGGAGGGAATGAATCGAGCTCCTCCCAAAACCTACCAATTTCCAATTTCTTCAAGCTGGGCGAGGCTGCATTGTGAAGATGCTGCTAACCCACCAGGTAAACTTTTTAGTCCATCACAATCATATATAACCAACTCACGGAGGTGCGTGAGGCTTTCTAAACTTGGAGTAGTTTCTAGATTTGAGCAACCGCGTATTGTGAGATTCTCAAGAGAGGCAAACGGTTGTAGCCCATCTGGAAAATGCTTCAAACTGTTACAACAACTGATATGCAGTTCACGGAGGGATGTGCAGCCTTGTAAAGAACTTGGAATCGACTCTAGACTCCTGCAATACTTTATCGACAACTTCCGGAGAGATGGGAGGCTATAAATTTGAATCAAGGTGAGTTTATAGCAAGACGATATTGTCAGCTTTTGAAGAGAGGTACAAAATTCCAACCCCCTCGGTAGGCTTGATAATTCAGGACAATATCTAATATGCAATGCACAGAGAGATGGGAGGCCTTGTGTGATTGGAATTGTGGTTATTTTGGAGCAGTTTTGTATTTCCAATGTTTGAAGAGAGGTGCAGCAATCTAGCCCATTAGGTAGACTGGATAACTGAGGACAGTCAACAATGGACAATTTGCAAAGAGAAGTGAGACCGTGTATAACTGGAATGAACTCTAGACTATCGCAACGCTCTATAGCTATCTTCTTAAGAGATAGAAGAGTGTGAAGCCCATCAGGCAAACATCTAAGATTATCACATGTAGAAATACGCAACAAATCAAGAGAGGCGCAACACCCATATACATCCGTAGCAATACAAGATAACTCTGGACAATCCTCTATCTCCAAACATGCAAGATTCTTGTTGGTTTTTAACACCCCTTCCAGCAGAGAATCGAGTCCCCTTATTTTCTTTAATGTGAGACAAGTTAGAGTGCTAAGGTTGGTGCTTATATTTGCTATTGGCATGCCACTAACCATGGAGTCTATCTCTAACTTTTTAAGAGATGGAAAATGACTGGGGGCGCTTCTCAATTGATGACAATTCCTCAGAAATAGCTCCTCAAGGCAAGGAAACACCACTATGTTTTCTGCTGCTTCCATCCATTCAATTAGGTTCCTTGCATTATCGATATGTAATCCTTTCAATGCAGGAAACGAACTACTTGTTACCCACAACGGAAACTTATCACCCATAAAGTTGTATATTCCTAAAAGTTCCAACTTAGGGTGTGGTCGAAGGCCTCCTAGTACATCCTCATCGTTAATGCTGATTCTTGACCTGTCTGCCTTCCAGTCAAAACCTAGTTTTCGGATGTTTTTCTTCTCCACTGAGTTTGCTTTCTTTGCTTCTTCTTCATCTCTCACATTCTCTAGATTAGATATACATAGGTCACCTTTCAGTAGCTTTAAGCCAGCCAGCTCCTCTATGCCACGACCTTTTTCCTTACCCACGATGAAAACAGATAGTAAATTAAAAATTAGTCAAACGCCCAAT
>Dhingra_Pear_16_GATCAG_L001_R1_001_paired_trimmed_paired_merged_contig_8876 disease resistance RGA1 isoform X1 [Pyrus x bretschneideri]
GATTGCAAGAGTCTAGAGTCCATTCCATTTGAACAGGGCCTCCCATCTCTCTGTAATTTGGAAATTAGCGAGTGTCCCGAATTATCAATCCTACCGAGTGGGTTAGAATATTGTACCTCTCTTCAGGATTTGACAATATCTGATTGTGAGAAGCTAACATCAACTGGGTTTCACAGCCTCCCACCATCCCTCCACTCTCTGTTCATATGGGATTGCAAGAGTCTAGAGTCCATT
>Dhingra_Pear_16_GATCAG_L001_R1_001_paired_trimmed_paired_merged_contig_90394 disease resistance RGA1 isoform X1 [Pyrus x bretschneideri]	GO:0043531	GO:0006952
GGTGGACACACATATCCATATTCTTTTATCGAAGTGTCTATCTATCTCATATTCATGATATATCGATTTAGCTAAGGTTGTCTTTCCCAAGCCCCCCATGCCCACGATGGCCATAACTGAAAGATAATTCTCCTTATTTTTGCTTGAGTTGATCAAGGTTGTAACTATCTCAGACACAACCTCCTCCCTTCCAACAACGCACTTTTCATCTCGATCAAAGCCGGAGACTGTTTCCCTGTCAAGCACTCCCATATCATCAGAGGTTGCATCAACAAACGTTGACCTAGCAACTAGTCCAATACTAGCTGCCTCATTCTTCAGATTTGCCAACGACGCAATAATGTTCTTAATTTTATGTGCCATTT
>Dhingra_Pear_16_GATCAG_L001_R1_001_paired_trimmed_paired_merged_contig_2215 disease resistance RGA1 [Fragaria vesca vesca]
GCTATGCAACGCCTAACCAAATTGCGGACCCTAGCGATTTATTCGTGTCCCCATCTCAAAAAAAGATGCGCCAAGGACAGCGGCCCAGAATGGCCAAAGATTTCTCACATTCCAGATCAGAGTATTTGGTGATGATTCAAAAGGCTCTTACCAGAGTGATGACGGAACCTGTCATGAATCGACCATCTATCTATTCACCGTTGTGGGAATCTCAAGTATCTATCGGCACTGGGGAAGCCAATCCAAATTTTACTGTTGCGTAAAATTTCTGGCATTTCCCAGAGTCAAGTATATACTTTTGTACAAGGTTGTGTTTCTTCTCACTGTGTGCACGTCCTCTCAACTTACACTGTTTTATTAGACCAATTTTATGGAAGCTCACTTAAGAAGGGATTCCAGTAAGAGAATTGCATTAAGAGAGGAGGCAATCCCAGCACAAGGAAAACTTGGACACGAAAATAGCAGATTTCAGTATGTCCATGGTTTTTACCAGTGATAATGGGACTCGTGTGGTGACATCAGTCATGGGCACAGCGGGTTATCTTGATCCAGATTATGTTCAAATTTCCTTGTTCTTTTAGATTAGATTCAAGCAAGCTCAAGAAGAATATTGTTGTTCCAATACTTGGATCATTACCATCAACAATGGCACTGGATGATTCAGAAGGGTCTTACCAGAGTGATGACGGAACCTTTCATGTGTCGACGATCTATCTACTCACCGTTGTGGGAACCTGAAGTATCTGTCCACAGTAGGAAAGCCAGTCCAAATTTTACTGTTGTGTTCTAAATTAAAAGAAGCAATCTGCTCGACTGGCCCAAGATTTCTCGCATTTCTGACAGTCAAGTATACATTTTTATGAGACCAATTTTGTGTAAGGTAATCTGGTTGTCTATTCGGAAATGTGAGAACCTGATGTATCTGCCTACGGTCGAAGCTATGCAACGCCTAACCAAATTACATCAGCTAGTGATTGATTCGTGTCCCTGTCTGGCAGAAAAATGCGCCATTTACCGCGGCCCAAAATGGCCAAAGATTTCTCAAATTCCACAACTGACTGTGAGAATTGATTGTTTGATGACTGTCACTTGATGATTCAAAAGACTCTTACCAGAGTGATGACGGAACCTTTCATGAATTGTTGTGGGAATCTCAAGTATCAAGTATACACTTTTGTACAAGGTTGTGTTTCTTCTCACCGTGTGCACGTCCTCTCAACTCACAGTTTTATTAGACCAATTTTATGGAAGCTCACATAAGGAGGGATTCCAGTAAGAGAATTGCATTAGGAGAGGAGAGC
>Dhingra_Pear_16_GATCAG_L001_R1_001_paired_trimmed_paired_merged_contig_3868 disease resistance RGA1 [Fragaria vesca vesca]
AATTTGGTGAGGCGTTGCATAGCTTGGACACTAGGTAAGTTGGTCAGATTCTTGCAATTCACAATATCCAGAACTGTAAGGGATGTAAGGCTACCCAACCATTCTGGCAAAGTCTCCACTCCCTCAAATGATTCTATCGCCAAATATGTTAGAGAAGTGAGGTGTTGAATTTGTTAAGAGACTACTTCCTTCATATCTTCATAGCCCAAAGAACTCTTGAGTAAAATATTAAGGTGCTGAGACAATGATGAGTAACACCATAATGAAGAGTGACCCAAAGTACCCAAAATGGACCT
>Dhingra_Pear_16_GATCAG_L001_R1_001_paired_trimmed_paired_merged_contig_58803 disease resistance RGA1 [Fragaria vesca vesca]
AGGTCCATTTTGGGTACTTTGGGTCACTCTTCATTATGGTGTTACTCATCATTGTCTCAGCACCTTAATATTTTACTCAAGAGTTCTTTGGGCTATGAGGATATGAAGGAAGTAGTCTCTTAACAAATTCAACACCTCACTTCTCTAACATATTTGGCGATAGAATCATTTGAGGGAGTGGAGACTTTGCCAGAATGGTTGGGTAGCCTT
>Dhingra_Pear_16_GATCAG_L001_R1_001_paired_trimmed_paired_merged_contig_81719 disease resistance RGA1 [Fragaria vesca vesca]
GGTGAAATTCGAATGCGTACTAAGTTTCGGCTACCACTTATTTTCAATCTCTCAAGTGCGTTGCAATGTTTCAACCCACTCGGTAAGTCTGAAAGCTTCTCGCAACCCTCAATCACCAATTCTCGAAGACATGGTGCGATTGGAATGGATGGTAGGTTGGGGCTACCACTTATTTTAACCCTCTCAAGTGAGTCGCAATGTTTCGACCCACTCGGCAAGCTTGAAAGCTCCTCGCAACCCTCAATCACCAATTCTCGGAGACATGGTGTGATTGGAATGGATGGTAGGTTGGGGCTACCACTTATTTTAACCCTCTCAAGT
>Dhingra_Pear_16_GATCAG_L001_R1_001_paired_trimmed_paired_merged_contig_122299 disease resistance RGA1
GCTTTGCTGCAGCTCCGCCAAAGCTTGAGCGGAATCAGTTTCCACTTCACAGCAGCCGCCACCAGCCACCGTCTGCAGCCCGCAAAGCACTTGGCTTCACGTGTTTTCTCCCACTTCCGTTCAACATCAAATTTGCAAAACACCTATTTCTTGTCGTTGCTATTTATGTCGGTGTCAACTCAAGCGAATTCCTTTTTCATACCTCATCTCAACATCGCACTCCTTTTCCCATGCAGAACTCATATTCACCACAGATAACCAGAGGGAAAACTCGACGGTTTCTGATTGACTTAGGTGGCCGT
>Dhingra_Pear_16_GATCAG_L001_R1_001_paired_trimmed_paired_merged_contig_140228 disease resistance RGA1
TAGGCCACCCCGTCATGCATAATCTTTTAGGGTGCAATAACCTAACTTCAATATCAGGGAAGGACTCAAGCTCCTCCCAGTATCCATCAATGATTTGCGAAGCTTGTTAAGTTCAGATCTGAATCTCCATGCAAGAATGATTTCTTGAGCAGCAAGCGAAGTCATTTGTCAGTATTCCCTCGGCTGAAAAAGTAAGCAGAGATTCTATTGCCACCGTAGTTTCCTTCCATAACTTTAACAGGAGATGGTGGTTTGTGGGTTTGAGTAAAGTGTCTAG
>Dhingra_Pear_16_GATCAG_L001_R1_001_paired_trimmed_paired_merged_contig_7874 disease resistance RGA1
GACCCGAAGTACCCAGTACGGACCTACAACAACATCGTTATCATCAGGGCATTCCATGTAAAATAATTTACTATCTTAGAAACAACAGAGCAAACCTTGTTTTGCAACACATATGACTCTTACGGCATCGTTATCATCAAGGCATAATGACTAATAAGTTCACGGTGAATATGAAATGGAGAAAACCTGAAGAATGAAAAAAAATACAGATGTGCTTAGATTGTTCAATGTAAAAGAGAAGGAGAATAGCACACCTTATACGAACCTTCCTTATGTGCAAGCTGGCCTACTTCCATGCTTAGTAGTTTCTGTGGTTTTTACTCTTATAATTCCATGCGTAGTAGTTTAATTAGGGTAGTAAAATAGTTGTTTCAAATCTCAAGCTCTCCCTCCATTCAACAGCTGGCTGCTTCTTGCACTCTCCTTTCACAGTAATGCAGGGCACAAAGGACGCCAGGAAGCCCAAGCTTCAATTTCTATCCAAATTAAGATTTGATGCTAAGGAAACATGATTGAAGTTGAAGAATGATACTGATCCACGCATGAGTTTTGGTTGAAATCCCAAGTCTAATCAATAGTGTGGGTACACTCTGTTCGTCAAGTTACTCGAGGTTTCAATCACAGAGAAAAGTGAACTGAATTCAAATCTCTCTGCATACAATTTAAATATTTGTAATCATAAAAATCTCAGTCCAAAATCTTTATAAGAATAATAGCTATTTATTTTATGGAAGATTCAAAGACAAAGCAATTCCAGTTATTTTGCCCACTTTCCTCATTATGCAAGAATCAGATGAATAAGGAAAGTGCTACAATTTTCATCAGGATAAAAAGTCATTTATCCGTAATTTTAATCTCATTTGAACACACCAATAACAATATCACTCTCGATAATTGCATTTCAACCAACTTTTTCACTGAATCCCCCAAAAAGTCCCAAAATCTTGAATGTTTTGCTAGGAAAGACACAAAAATCAACAGTAATATCATTCTCGATAATTTCAGCAATAATATGGGTACTCAACAGTGCATCAAGTTACTGAGCGATATCAACTGCAGACACAAAATCAATAGTATTCAAATCACTGTGAATACAATTCAGATTTTACAAGTAGCCCCAAAACTATTAGTCCAAACTTCATAAGAAAGCAATTACAACAGTTCTATAGATTATATCAACATTGTTATCGTGAAAACAAGTCTTGATTTGCTCATTGTGCAGGAACCAACAGAATAAGCGAACTGCAAGAGATTGATGCAACAAATGTGATAAATCTACCACTAGGGTTGTGATCAGGATTAAAATTCAAGAGCTGATAATTTTAAGATAACAATCTGCCCAGAAGAAAAATTCCACTTAAAAAGTTTTGGAGCAAAACATTGTGATTCAGAATGAGAACTAGTATGGGCCTGTGTAACTAAAATGGATCAACTGATGGTTGAACAACCAAATCCGCTTAGATTGGCAATTCAGAATTTACATGCTAGCTTGAAAAGGATTGTAAGGCAAGTAGATTACGGAACAAGGTAATATGAGAAATTTATCAAGCAATCGATGAAACAAGGATGAAACAATATCTAAACCAACAAACACTACTTTTCGGGAAAAACATATCTTGTGCATCAGTACCTGGACTCCATTTGCACCTACCGCACTACATTGTTCCAGTTGAGTAAGAGCGTCATGAAAAATGCCAAGGGATGCTAAAAGAGTTAAATATGCCTATTGGAAATACAACATATATAGTAAGTCGACTTAATTACTAGAAGAGCAAAGGCGATAGAGTTTGAAAAACTTACATTGCTTAATTCACTGCAACAGTA
>Dhingra_Pear_16_GATCAG_L001_R1_001_paired_trimmed_paired_merged_contig_124499 disease resistance At5g47280
AAAGTCTTAGGGCTACCATTGAAACTGAGATAGATAACCTAATTGGCGAAGCTAACAACGAAACCGCCATGATCTTCATACGAAGGCATATGAGTGACGCCTTGCATATCATGTACCTAGTTGAAGAGGATCCACGATCTTTATGGTTCACTCTGTAAGAGCGCTTCAAAGAGATGTCTTTTTGCTTGAAGCAAGACACGACTGACATCATTTATGCTTCCAAGACTTTAAGTCTATGATTGACAAAGCAAACACCGCCCCACCACCACCACCATAACAGCAAC
>Dhingra_Pear_16_GATCAG_L001_R1_001_paired_trimmed_paired_merged_contig_125365 disease resistance At5g47280
TTTGATCTAATATCTTCTCTTTAGACACCTATCTAACTTTTAAAACAAATTTACTTAGTAATCAGCTTCTGGGGATCAAAGCGGTCTACTAAAGCTTATCATAAGGACTTCGGGTCCTTCTCAGCTAGAAATTCAGTTTGCAGGGCCTTCGCCATGTGCTTTCGAATGAAAATAAGGACCTTAACTTTATTGGACTCATTGGCAGCATCATCTAGGATGGCATCAAATAACTTGCTCGCCTTAAGGTGCATCTTGCAAGGAAACTTCGACCCCCTATTTGGTGACTAAGATGTGA
>Dhingra_Pear_16_GATCAG_L001_R1_001_paired_trimmed_paired_merged_contig_78167 disease resistance At5g47280
CATCTCTACCGAAGTAGAGCATGCCCTTTGGTGCATCCCTGCCGAAGCAGGGCATAACCATTCGGTAGACTCCAGTCAAAGCTGAGTCTATACCGTTTTCTCACATTTATGGTAGTAATCAGTTCCAAGAATTTGGTAAACTTCCGCTTTCTACACTATTGTTTTAGGAACGAGTTAGAAACATGAAAGGACGAGAAAAATATTCTCCAATCAAAATTCAATTGGATTTATAAACGTTAGAATCACACTTATTCATCGACGTAATCACGGTGTGCGTCAGACAATATCTTTCATGATTAAACGATCCGTAGAAGTGAGCCAAAGAGCCATGGAATCCTCATTCGGGAGGTAATTCCGTTTGTAATGCTTCGGGCATAAGTCTTGGAATGAAGATCATGGCGGAGGCTTGTTTAGCTCTTCCATGCCATTGTTGGTTACAATAGTTTCTCATCTTCTTGATAGTCAAGTGGAGATTCATGTCTTGTACCCACATAAAGTGGTTTGTGTTAGAAACATCCAAATCAGTGAGAT
>Dhingra_Pear_16_GATCAG_L001_R1_001_paired_trimmed_paired_merged_contig_11076 disease resistance At4g27190-like
CTTTAACAACGTCGCCTGCCTTCTTCTCAAATAAACTCCAAGTTTCCTCTGCGTTTAAAACTTCAAGCCGAAACTCTTTTTGGGGTCGCATCTCTGACGATAGAAACTTTCGATTTCTGGAGGTCAACAATATTTTGCAATTAGACAGACATGGAATTCCCAGAGTCTCCAAATCTATTTTTTCCCAAATATTATCTAAAATTACAAGAACCTTCCCGTCTTTTATCCTGCTGCATAAATGAGGTGCTCTTCCAGCCATAGTCTCGTTTTCACCAACTTTCATGCCTAATTTCTCGGCAATTTCTTTTTGAATTCTTTGCAGGTCTGGATTTTTCACATCACGAACCATAACTGCATCAGTGAATAACTTTTTTGCTATAGCTTGCCTAAGGACTTCTTCCACAAGTGTGGTTTTTCCCACACCGCCAATTCCGTACACCACAATCAGATCAGTACTGGGAGATCTCAATTCATCCATTATCTTCTCTAGAGTTGAAATCCTTGAATCAAAGGCTTCGTAATATTCGGTAGACACGGTACATACCTCTTGTGGGGGAACATCATATGAAAAATTGGTGAAGCCTCTTTTTTCATAGAGTTTAACAGCATCCTGTTCCAATTTTTTTGACTTTCTGCTTAGCTGGTAACGAAGAATAAGATTAGGACAAAACCCATTGAGACAGTTCATCTTTGCTTGGATTTCATCTTTCCACAATTCGCCTGCCTCTCCGGTGATCTCAT
>Dhingra_Pear_16_GATCAG_L001_R1_001_paired_trimmed_paired_merged_contig_110941 disease resistance At4g27190-like	GO:0005488
AATTACAGAAAATACAAAAACAAGATATTAACATATAATCTGTTTGAATTCAAAAATATTCAAACAGCATAAGGATCAAATTAAGTCGAGCCTTCTTCTTGTTGACTGATTCCATAGTTATTTGCTTTGATTGTTGTGGCGGGAACTGGTCTTTTCAAAAGTGGTTATCACACCACCGCAAGCTAAGCGGTAGCGGGCGAACGGGAAGCTTGGAGAGAAGATAATTAAAACGATAAGTGGACAATCCTTTAGTCAGGAAATCTGCAAGTTGATCTTATGTGGCCACATAGCCTACCTACAACTCTCGGAATGTGACATTTTCTTGAATATAATGATAATCAACTTCCACATGT
>Dhingra_Pear_16_GATCAG_L001_R1_001_paired_trimmed_paired_merged_contig_112405 disease resistance At4g27190-like
GAGCAAGGCTTTCAATCCAAATTGGATTCGAAGGAGAAAGAAGACAAACAAAAAGGAGAATCTCAAAAGTCTCGAAATAGAAAAAGTAAATTTCATTGGCGGAATAATTACAACAAAGGCAACTATAACAACAACAATCAGCAAGGACGCAGCCATCAAAACAACCAAAATGGTAACTTTGTCCCTGAATGTTATGTTTGTAAAAAGACTGGCACAAAAGTGCAGATTGTCGGTATAAGTGTACCCGGTGCATAATAACCAACCATTCTCAAAGAGATTGCAGATATTAGAAAAATAATGAAGCCAATTTCACAGAAAATAATGATTCTCCAGAGCAACTATTTTATACAT
>Dhingra_Pear_16_GATCAG_L001_R1_001_paired_trimmed_paired_merged_contig_11593 disease resistance At4g27190-like
TTCTGATTGGGATGAGTTGAAGGTGATATCAGTTCCCGTCGAAGACATATCTGCCATAGCCTCGAACGAATACATGGCCTTTGAATCAAGGATTTCAATGGTAAAGGATATCATTACGGATCTGAAAAAATCTGATATCAACAAGATTGGTGTGTACGGATTAGGGGGCGTTGGGAAGACAACACTTGCCAAAGAGGTTTACAGAGAAGCTGTGAAAGAGAAGTTATTTGATGATGTGGTTATAATTCTAAATGTAAAAGAAAAAAAAGACAACGAAACAATTCAAAAGGAAATTACCAAAAAGTTGGGGATGGACGTTGATGAATCTGTGGATATGGGAAAAAGGGCGAATCTCCTACGGGCCAGGATAAAAGATGGGAAGACTCTTGTCATTTTAGACGATGTCTTGGAAAGAATTAACTTTGAGGCTGTGGGACTTGTCGGTGTGCCGCGCTGTAAGTTATTGTTGACATCTAGAGAAAGAAAAGTTTTATTCTATGATATGCATACGCAAAAAGATTTTCAACTTGGATTTTTAACAGAAAATGAAAGTTGGAATTTGTTTGAGAAGATGGCGGGTAATGTCATTAAAGACAACCGTATACTGAAAGAAGCAACCCAACTAGCAAAGAAATGTGGAGGTTTGCCGGTTTTGGTTGTTGCAGTTGCAAGTGCTTTAAGGGAAAGTAGTTTGGAGGAATGGAAAGATGCGTTGAGAAGTTTCAAAAGATTTGACAAGAAAGAATTGAATGAAAACGCATTCTTGGCTCTAAAGTGGAGTTACGAACAATTGGAGGATCAAGAGCTTAAGCAATTGTTCTTGCTATGGGGAGTTAATGCTGGGTGGGAGAGCTATAGCATTGACTTGTTAAAGTATAGCATAGGTTTGGGTTTGATAAAAAATGTTGAGACAGTGGAAGAGGCACGGATTTCATTGAATAGAATGGTTAAAAAACTAAAAAATTCTTGCCTATTGCTGGACGGTGATGACGATACGACTGTTAGAATGAGTGAGCTTGTACGAGATGTTGCTGTCCGGATTGCATCTGATGATCAAAAGGCCTTTTCTAGAGCAGATGGAGATGAGGTGAAAGAATGGCCAACTGAGGATTTCCTTAAAAAATGCACAATGAT
>Dhingra_Pear_16_GATCAG_L001_R1_001_paired_trimmed_paired_merged_contig_117534 disease resistance At4g27190-like
TCGCCTGCCTCTCCGGTGATCTCATCCACTTGTTTCAGCCACTTCTGTACCTCTCTTTCGATTCGTTTACCTTGTCTTTCAGCTTCATCAACCTTATGCTCCACCCCCTCTCTAGCAGTAGTTAATTCATCGACTTGAGTTCGTAGATTCTGAAGGCTGCTTCTGCAATGAGTAAGGTAGCGCACTCGGCGTATAGCTGGTTCAATT
>Dhingra_Pear_16_GATCAG_L001_R1_001_paired_trimmed_paired_merged_contig_123884 disease resistance At4g27190-like
TGCAGTTGAACCAGCTATACGCCAACTGGGTTACCTAGCTCACTGCAAAAGAAATCTTGAGAATCTAAAGAATCAAGTGAACGAATTACATGCCGCTCGAGAGCGGCTAGCGTTCGAGATAGTTGGAGCTGAAAACAAAGGTGAAAAAATCCAAACTGACGTCCAGAAGTGGCTGAAAGACGTGGATGATATCACCGAGAAGGCGAACGAATTATGGAAGCCTGATACGCAAGCAAGGATGAGCTGTCTCCGTGGGTTTTGTCCAAACCCAGTG
>Dhingra_Pear_16_GATCAG_L001_R1_001_paired_trimmed_paired_merged_contig_125331 disease resistance At4g27190-like
ATCAAGACAAGCTTGAGTTGGGTCACCCAAGGCCAACGAAACAACCTTTCTTTTTAATGGAAAAGGTATCCATACTTGTACACAATTCTTTTGATATTTAAAATTTTATGTGATTTTTACATACTAGTTAAACATACACCATCAAGTAAATACAGTTATTATGTTTTTAATATTAAAGTTATTATGTGGTGTCCAGTTTTTCCAAAATATTTTAAAGCATGCTCTTACCGTTGATTATATTCCAGGATAAGTCATTCCTCAACT
>Dhingra_Pear_16_GATCAG_L001_R1_001_paired_trimmed_paired_merged_contig_127707 disease resistance At4g27190-like
CTTTCAAGGTTGGAATGGTAATTAAACAAATAGCCAAACTCTGTTCCTATTGGTGTGACCAAGCACTCTCCAATTTTTGAGCCAATTGCAATTATAATGTCCGTTGCCATTTCCTTCTGAAATCAAAGACTGCGGCTGGAATGCTCCTCTTTGTTGATAGCTTTTGTAAGTCTCGCGCTCAGTGCTCTAATGCCTAAACCAAAGAGGCAACCCAACAGAACATTAATAATCATATATTTTTGTCCTGTTTAAATCTAAGTTGTATTATCACTTAGTACTACTATCTATTAG
>Dhingra_Pear_16_GATCAG_L001_R1_001_paired_trimmed_paired_merged_contig_138567 disease resistance At4g27190-like
GTTATTGTTCATCACAACCACTCTTGCTTGCAACAAACTTACTTTACGCTCAAGCAGTTCTACTTCTCCAAACCACACTTCTCGTTCTGCAGCAGGTACCTTTCCATCTTTCTCCGTTTCTGATACGACCATCTCTTGCCGGAAATCGTTCCTAAGATCCTTAAGATGTTTCATCTCCTTCTCTAACTCGTCGAGGTTCTTTTGGAATCTGGCAGTGTCTATGCCGGCAGAACATAGACAGCCGCATAATATCGAGGCAGTTTCTCCGACAAAAGCACCCAAAACATCACCCACAATTTCCATGGCAGATGCTTAATAAAGTTCAGTAGGCAAGAACATGAGAAAATG
>Dhingra_Pear_16_GATCAG_L001_R1_001_paired_trimmed_paired_merged_contig_17581 disease resistance At4g27190-like
TGAAGTACCTTGGGAATGCCCAGAACTAAAATTGTTAATCTTGTCCGATAATTATATGGGCGACTCCCAGGAAATCCCAAGCAAATTTTTTGAAGGGATGAAAGAACTCAAAGTGTTGGATGTCAGCGGAATTTGTATTCCATCACTACCTCCGTCTCTTCTATCCCTAAAGCATCTCCAGACATTGTGTTTAGATCGGTGCGAGTTGGTAGACATAACTCTCGTTGGACAGCTAACAAACTTGAAAATTCTTAGCTTCCTAGGGTCCAAGATTAATGAGTTACCCAAAGAAATTGGGCAATTGACTAGCCTACGTCTATTGGATTTGACTGGTTGCTCTGAACTTGTTCTGATCTCACCTGGTGTTATATCAAGCTTGACAAGACTAGAAGACTTGAGGATGGGAATAAAAAGCTTCAAGCAATGGGAGGGTGAAGGTTTGGTCGATGGCAGAAGTAATGCTAGCGTTTCAGAGCTGAAGCATTTGTCTCATTTGTCCGCATTAGACATACATGTTCTAGATGCTAACCTTCTTCCAACTAACTTGTTCTCCGATAAGTTAGAAAGATACACTATACTTATCGGTGATTGTTGGGAATATCCTGACATCTATGGAACCTCCTCGAACATGCTAAAACTCAAGCTTACAAGGAGAAATCAGTTCGACCGAGGTATAAAGTTGTTGGTAAAGAAATGTGAGCAATTGTACTTGGATGGGATGGAGATTATGAATATTATTTCCTATCTATTTGATAGTGAAGCTATTAATCAACTGAAGCATCTCCACGTCCAAAACAACGACGAAGTTACATATGTCATTAAATCTACTAGGTGGAGTTATTCTCATAATGCCTTCCCCAGCCTGGAATCTCTCTCTCTTGAAAACCTTGTGAGTTTGGAAAGTGTATGTTATGGGCAACTCATAGGCGAGCCTTACCATAAGTTAAAATCTTTGACACTACGGAATCTACCAAAGCTTATTGGTTTCTCTTCCAAAAGCCACCAATTAACGTTTGCTACAAAAGCCGACGAAATCGTTACGGAAGATGAAGCTGGTGGACCACCGAGACTTTTCAATAATGAGGAGGTTTCGATGCCCAACTTAACAACCTTGATTGTGCATCAATGTGATAGTTTAAGATTCTTGTTTTCGAGTTCCATGGCTAAATCTCTCAGGCAACTAAAACATCTCAAGATATCCAAATGTCAGGCACTACAAGCAGTATATGACACATCATCTACCACTCAATTGAACGATTTTGAGTGCCCAAATCTAAATTCAGTTGAGATAGACTTGTGTGACAGTTTGAAAAATGTCTTTCCCTCTTCAATGGCCAAAGAGCTTAAGCAGCTAAGCAAGTTGAAGGTTGAGAATTGTGGTTTAATGGAGGAAATTGTTGCGAATGAAGAAGGACCACAAGTGACGTACAAGGAGTTCAGGTTCCCTAAAGTAACCTATATGATATTTAATAATCTACCTCAACTTCGGAGATTTTATCCATCACTGCATGTTTCTAATTGGCCATCACTCAACGTATTAAATTTCACGAAATGTGGTGGTGTGGGGATTTTTGCTGCTGAATTTTCAACATATCATGACAAACTTGAGTTGGGTCACTCAACACCAATGAAACAGCCTTTCTTTTTAATTGAGAAGGGCAAGTCATTTCTCAACTTGGAATACTTGACGTTGGACGAGAACACGGAGATTTGGTATGAACCGTATGGTCCACTCCAGGCAGAGTTGTTGAGCAGACTCAAATCAATTGAGTTTGCTACTTCACATCCCAAGTCAGATGTTTTCTTCGAGAATTTACAGAACATTGAAGATCTCCGTGTGCTCTTTGCTCCTTGGAAAGAATTATCTGTCCACCACCACCAAGGAAGTAGCAGAGGGGAAATACATGAAGTAGGGACCCTCTCATACGTAAAGATTTTGTGGCTCATCAATATGCCAGAGCTGATACATCTAGGAAAGGAAAACTTCCAACCAGGGGACCTTGTTTTTCCAAACTTGGAAGTTCTATGCGTGCACAAATGTGGCAGATTAGAGAATCTAGCCTCAACTTTGATATCCTTTCAGAATCTAACCATTTTGAATATATGGAGTTGTCACGTAATGCAATACTTAATACCTTATTATGTGGCTAAGAATTTGCAGCAACTCAAGAAGTTGGTAGTTGAGTACTGTCAAAGAATGGTAGAAATCGTAGCGAGCAACAGAGATGATCCAGAAAATGAGATGACTTTCAGTTGCTTGCAACATCTTGAACTTTCTGATCTACCAAGTCTACAAGGCTTTTGCACGGGAAATTGCATTTTCAAAGTCCCACCTTTAGAAACTTTTATTGTCAAGGACTGCCACCTGATCAAGTTAACGATTTCTCCTGATGGGTTACTCCAAAGTGATCCAAGACCAAAAAGACTAGAAATAGCAAAAGAAACTGATGATATACTGAAGCTAAAGTGATTCAAAGGAGAATGATCGTGATCAAACCG
>Dhingra_Pear_16_GATCAG_L001_R1_001_paired_trimmed_paired_merged_contig_17582 disease resistance At4g27190-like	GO:0032550	GO:0032559	GO:0043168
ATATTGGCGACTCCCAGGAAATCCCAAGCAAATTTTTTGAAGAGATGAAAGAACTCAAAGTGTTGGATGTAACCGGATTCAGTATTCAGTCACTACCTGCATCTCTTCAATCCCTAAAGCATCTCCAGACATTGTGTTTAGATCAATGCGAGTTGGTAGACATAACTCTTGTTGGACAGCAAACAAGCTTGAAAATTCTTAGCCTGATACACTCCAAGGTTAAAGAATTGCCCAAAGAAATAGGGCAATTGACTCGACTACAATTACTGGATTTGACCGATTGCTCTGAACTTGTTCTGATCTCACCTGGTGTTATATCAAGCTTGACAAGACTAGAAGACTTGAGGATGGGAAGAAACAGCTTCAAGCAATGGGAGGTTGAAGGTTTGGTCGATGGCAGAAGAAGTAATGCTAGCGTTTCAGAGCTGAAGCACTTATCTCATCTATCCGCATTGGACATGCATATTACAGATGCTAACCTTCTTCCAAGCAACTTGTTCTCTGATAAGTTAGAAAGATACACCATACTTGTCGGTGATTGTTGGGAATGTCCTGACATCTATGGAACCTCCTCGAACATGCTAAAACTCAAGCTTACAAGGAGAAATCAATTCGATCGAGGTATAAAGTTGCTGGTAAAGAAATGTGAGCAGTTGTACTTGGATGGGATGGAGAGTGTGAATATTATTTCGTATCTATTTGACAGTGAAGCTATTAAACAACTGAAGCATCTCCATGTCCAAAACAACGACGAAGTTAAATATGTCATTAACTCCGTCAATTGGAGTTATTCTCATAATGCCTTCTCCAGCTTGGAATTTCTCTCTCTTGAAAGCCTTGTGAGTTTGGAAACTGTATGTTATGGGCAACTCATTGACGGGCCTTTCCAAAAGTTAAAATCTTTGACACTCAAAAATCTGCCAAAGCTTATTGGTTTCTCTTCCAAAGACAAGCAATTAATGGTTGATACAGAAGCCAACGAAATCGTTTTGGAGGATGAAGTTGGTGGACCACCGAGACTTTTCAGTAATGGGGAGGTTTTGATGCCCAACTTAACAACCTTGAATGTGCATCAATGTGATAGTTTAAGATTCTTGTTTTCGAGTTCCATGGGTAAATGTTTCGGGCAACTCAAAAATCTCAAGATATCCAATTGTCAAATCATGGAAGAGATGGTAAGAAATGAGGAGAATATAGATGACATGTTTGATAAGCTAAATCGTTTAGAGTTACAACATCTTCCAAACCTCGCTAGATTCATCTCTGGAAGTTACATTAAATTTCCGTCTTTGGCGTATTTGGATATATACGATTGTCCTAAACTGGAGACATTCATCTTTGGTGCTAAGAGTGGAAATATTACAACCAACAAAGAAGAAAGAGATATTGAGCTCTTTGACGAAAAGGTAGGATTTCCTAGCTTGGAGACGTTGTACATAAGGGACTTACCTAAGTTGAAGACAATATTCCACAACCAACTTCATCCAGATTCTTTTGGTAAGCTCAGAAATATGGATGTTCGTAGATGCCACAGTCTGATTAATATCTTTGGGCCAAGTATCATGGGAAGATTGAATGCTCTAGAGTCCTTAGTAATAATGCAGTGCCAGTCATTACA
>Dhingra_Pear_16_GATCAG_L001_R1_001_paired_trimmed_paired_merged_contig_17750 disease resistance At4g27190-like
TTGTCCACGACCACCAAGGAAGTAGTAGTGGGCAAATACATGAAGTTGAGGCTCTCCCACATGTAAAGGTTCTGGGGCTCATCGATATGCCGGAGCTGATACATCTAGGAATGGAAAACTCCCAACCAGGGGTCACTGTTTTTCCAGACTTGGGAGCTCTATCCCTGAACCCTTGTGACAGATTAGAGAATCTAACTTCAGCTTTAATATCCTCCAGGAATCTAACCACTTTGGAGATATGGGGTTGTCACGAACTGCAATACTTAATACCCTATCCCGTGGCTAAGCATTTGCTGCAACTCAATAAGTTGGAAGTGAAGTCCTTATAATCTCGGATCCGCAGGTC
>Dhingra_Pear_16_GATCAG_L001_R1_001_paired_trimmed_paired_merged_contig_18383 disease resistance At4g27190-like
TAATCGGTGCTTCGTGGGAATGGTATGATGTGGATGAAACCCTCAACACATTGAAGCTAAAGCTCCCAACTGGCTGTGAATTGGACCATGGTCTAGAAATGTTGTTGAAGAGATCATGTGAATATTTGTATTTGGATGGGTCGGAGGGAGCTGATAATGTTGCGTACCACTCGGGTAGTGAAGATTTTCAACAACTCAAGCATCTCCATGTCCAAAACAATGCCCAATATACACATATCATTACTGAGGAGGTTGTGTTGCGAAACTTAA
>Dhingra_Pear_16_GATCAG_L001_R1_001_paired_trimmed_paired_merged_contig_18934 disease resistance At4g27190-like
TCCCAACGCCCCCTAATCCGTACACCCCAATCCTGTTGATATCAGGTTTTTTCAGTTCTGTAATGATATCCTTCACCATAGAAATCCTTGATTCAAAGGCCATGTACCCGTCGGAGGCTATGGCAGATACGTCTTCTACGGGAGCTTCGTAAGCAACACTGGAAAACTCTTTTTTTTTATTTTCATGTTCTTCAATCTTTTTCATCAGTTTTGTTGCCTTCCTGCTACGTTGATGACAGGATATCAGATTAGAACATACAATGAGACACTTTGTCTTTGCACGGCCTTCATCATGCAAGAGTGCTTCTGCCTCCAGAGTGGTCTTCTCCGCATCTGACTGCCATCTCTGGACATCAGCTTCCACTTTTTGATTAACTTCTCTTCCGACTTCATCAATTTCATGCTTCATCCTTTGTTTGACAGAATCAAAATTCTCCAATTTACTCTTTAGATCTTCAAGGTTGCTTTTGTAGAAAATGATATAACCCACTTGGCGTGCAACTGGTCTAATTGTGTAGTCAATTATTGTAGGAATAATTGCAGTGAGTATCTCCATCGCCATGGCACCTTCAGCTTATCAATTCGTCTGCTTCTCCGATCTTAGCTCATGATCGAGACTACGCTTGAAGAAAAACAGAGCAGTATGCAAATCTTTTGGTTTTCTTTTGCATCTTTTGGAGAAATCTTGGTTATCGCACTTTCTAGGTTAAGCTACAGGCCAGACTCCAATAAAGGGCCTCCACCTCCTCCT
>Dhingra_Pear_16_GATCAG_L001_R1_001_paired_trimmed_paired_merged_contig_21574 disease resistance At4g27190-like
GGGATTTCCTGGGAGTCGCCAATATAATCATAATTCTCCAAGACCAACAATTTTAATTCTGGGCATTCCCAAGGTATTTCAGGAAATCTGGGGATTTTGCAATAACTCAAGAAGATGGCAGTGTACTTTTTAAATAAATCCTCAGTGGGCCATTCTTTCACCTCTTCTCCATCTGCTTTCGAAAAGGCCTTATGATCATCAGATGCAATCCGGACAGCAACATCTCGTACAAGCTCATGCATTCTAACAGTCTCATCATCATAACTGTCCAGCAATAGGCAAGAATTTTTTAGTTTTTTAACCATTCTATTCAATGAATTCCGTGCATCTTCCACTGTCTCAACATTTTTTATCAAACCCAAACCCATACTATACTTTAACAAGTCACTGAGCAAATTGCTGCAACTCCCGCAAAGCAAGAACAATTGCTTAAGCTCATGATCCTCCAATTGTTCGTAACTCCACTTTAGAGCCAAGAAGGCTTTTTCATTCATTTCTTTCTTGTCAAATCTTTTGAAA
>Dhingra_Pear_16_GATCAG_L001_R1_001_paired_trimmed_paired_merged_contig_21575 disease resistance At4g27190-like
GGTTACATCCAACACTTTGAGTTCTTTCATCCCTTCAAAAAATTTGCTGGGGATTTCCTGGGAGTCGCCAATACTATCATTCACCAATGCCAAAAATTTTAATTCTGGGCATTCCCAAGGTACTTCAGGAAGTCGGGGGATTTTGCAACCTGCTACGAAGATCCATGTGCATTTTTTAAGGAAACCCTCAGTTGGCCATTCTTTCAACTCATCTCCATATGCTCTTGAAAAGGCCTTTTGATCATCAGATGCAATCCGGATAGCAACATCTTTTACAAGTTCATGCATTCTAACAGTTATGTCGTCATAGCTGTCCTGCAATAGGCAAGAATTTTTCAATTTTTTAACCATTACATTGAATGAAGTCCGTGCCTCTTCCACTGTCTCAACATTTTTTATCAAACCCAAACCCATACTATACTTGAACAAGTCAATCAGAAAATTACTGCTACTCCCGCAAAGCAAGAACAATTGCTTAAGCTCTCAACGCATCTTTCCATTCCTCCAAACTACTATCCCTTAAAGCACTTGCAACTGCAACAACCAAAACCGGCAAACCTCCGCATTTCTTTGCTAGCTGGGTTGCTTCCTTCAGTACACGGTTGTCTTTAACAACATCTCCTACCATCTTCTCAAACAAACTCCAACTTTCTTGTTCTCTTAAAAATCCAAGTTCAAAATTGTTTTGCATACGCATATCATAGAATAAAACTTTTCTTTCTCTAGATGTCAAGAATAAATTACAGTTCGGCACACCGACAAGTCCTACAGCCTCAAAGTCAATTCTTTCCAAAA
>Dhingra_Pear_16_GATCAG_L001_R1_001_paired_trimmed_paired_merged_contig_25072 disease resistance At4g27190-like
TACAAAGCAGTTTCAGTAGACAAGTGCATACAAGCACCACTTCAAATGCTTCAATGTTTACAGAAATCACACTAGCATTATTTCCCAAACAACCAATACCGAAAATGTAGTGAACAGAGCTCCAAATATAAATCATACTTTTACCACGAAACATTAACAAGTCAACACAAGTGTAACATGACTCGGAATATGTATCAGTGCCTACCCAAATCACACAAGTTTCTGGGATAGTTTTTCCGTTGATGCCGTAGCTTGCAGGCTTATATCAAACAAGATGAAATCGGCCTCGGATACGAAGCTGGGCACAGACCGTTGAGGGGTGAACAGAGAATAGTCACAGCAAGTAACACCCAACTAGCAACCACAATAACGCTAAAGCCAATATAGCCTGCATCTTCAGGATCTCCAATGCCCCTGATTCAACCACCACAGTAACGCCAAAGCCAAAAAGGTCCAAGCAATCATATAACCAAGGCTAGAACTGGCCTCTAGCCCACAGAAATCACATAACCAAGGCTTCTTCCTTGAGGAGGAAGCTTTGCCAGCTTAAATCCAATATGGCGGTCACTGACAATAAGAGTGGTGCCCATCTTGTTCTTGGAACTACGACTAACAGTCATAGCACGACATCAAGTAGCATAGTTGTCTCTATCCAAAAAATTTGGACATACCAATGTGATTTCTGGGGAATGTGCTGTGTGGTCCAATAGATCAGAGAGCCTTCCAGTCTGCTCCCCAGGATGATATTTCTTCCTTTAAAAGGAAAAACAAAAGAAAGAAGAATATAACACACAAACAAGCAATCACACACACCCGGAAAAACTTAACATGCCAGCCAAAAAATGAGGATTCCTCTTTGGTAGAGAGTGTTGCAATTGTAACATCTCAATTTGTATCTGCAATCATCAGCTGGTCGGTTTGATCACAATCATTCTTCTTTGAATCACTTAGCTTTAGTGCATCATCAGTTTCCTCTGCTATTTGTAGTCTTTCTGGTCTTGGATCACTTTGGAGTAACCCATCAGGAGAAATCTTTAACTTGATCAGCTGGCAGTCCTCGACAATCAAAGTGGGTAAGGATGGGACTTTGAAAATGCAATTTCCCGTGCAAAATCCTTGCAGACTTGGTAGACCAGAAAGTTGCAAATGTTTCAAGCAATTGAAAGTAATCTCATTTTCTGAATCATTTTCGTTGCTTGCCACTATTTCTACCATTCTTTCACAGGACTTAACTACCAACTTCTTGAGTTGCTGCAGATTCTTAGCCACAGAATAAGGTATTAAGTATTGCAGTCCGTGACAATCCAATATGGTCAAAGTGGTTAGATTCCAAAAGGATATCAAAGTTGAAGCTAGATTCTCTAATCTGCCACATTTTTCTAGGCATAGAAATTCCAAGTTTGGAAAAACAGGGCACCCTGGTTGGGAGTTCTCCTTTCCTAAATGTATCAGCTCCGGCATATTGCCGAGCCACAAACCCTTTACACGTGGGAGGGTCTTACCTTCATGTATTTCCCCGCTACTACTTCCTTGATGGTTGTGGACAATTAATTCTTTCCAAGGAGCAGAGAACACATGGAGCTCTTCAATATTCTGTAAATTCTCAAAGAAATCATCCGACTTGGGATGTGAAGTAGCAAAACCAATTCCTTTTAGTTTTCTCAACAACTCTGCCAGGAGTGGACCATACAAAATCTCTGTGTTCTCGTCCAAAACCAAGCGTTCCAAGTTGAGGAATGACTTATCCTTCTCCATTAAAAAGAAAGGTTGTTTCGTTGGCCTTGGGTGGCCCAACTCAAGTTTGTCTTGATATGTTGAAAAT
>Dhingra_Pear_16_GATCAG_L001_R1_001_paired_trimmed_paired_merged_contig_27723 disease resistance At4g27190-like	GO:0043531
GACCTTGAAGGAATTCAAAAAGAAATTGCCAGAAAGTTGGGTATGGAAGTTCAAGAAAGCGAAACTATGTCAGTAAGAGCACTTCATCTATGTGACAGGGTAAAAGACAAGAAAGTTCTTGTAATTTTAGACAACATTTGGGAAAGCATTGACTTGGAGGCGGTAGGACTTCCTTGTCTGCCGAATTGTAGAATACTTTTGACATCCAGAACTCGAAAACTGCTATCCTCAGACAAGCGTTTGCAAAAAGACTTTGAGCTTCGAGTTCTAAATGAGGAAGAAGCTTGGCGTTTATTTGAGACGAAAGCAGGTGATGTTGTTAACAAGCCCGACATACGAACTGTGGCAACCGATGTAGCCAAAAAA
>Dhingra_Pear_16_GATCAG_L001_R1_001_paired_trimmed_paired_merged_contig_29722 disease resistance At4g27190-like	GO:0043531
TTGGGAAAGCATTGACTTGGAGGCGGTAGGACTTCCTTGTCGGACGAATTGTAGAATACTTTTGACATCCAGAACTCGAAAACTGCTATCCTCAGAGCAGCGGTTGCAAAAAGACTTTGAGCTTCAAGTTTTAAACGAGAAAGAAGCTTGGCGTTTATTTGAGACGAAAGCAGGTGATGTTGTTAAAAATCCCGACATACGAACTGTGGCAACCGATGTAGCCAAAAAATGCGGAGGTTTGCCACT
>Dhingra_Pear_16_GATCAG_L001_R1_001_paired_trimmed_paired_merged_contig_31058 disease resistance At4g27190-like
TGGGAATTTGACAATGCAATTTCCAGAGCAAAAGTCTTTCAAACTCGGAAGACTTGAAAGTTTCAAATGTAGCAACCGGCTAAAAGCAATCTCATTTCCTGCTGCATCTTCTCCGTCTGAAGTTTCCACAATTTTTATCATTCTTTTACAATTCACAAGAGTCATTTCTCTCAGTTGCATCAACGTTTTAGCAACCGAATAGTTTGTTAATGACTTCAATCTATGACAACCAATCACTTCCAAAGTTGTTAAATTCTGGAAGGATATTGCAGATGTCACTAGATCCTGTATTCTGATACAACCCAACACTCTTAGAATTTCCAAGCTCGGAAAAACCGGGCTTGCCCGCGCAGAATTCTCTTTCCAAAGATGCCTTAGCCCGCCCGATCCTTGAACCTTCCAAGGAGTTTCATCTTCCAAGGTAATTTCTGCAGATCTACCTTGCTCATGTGAAGTCTCCACTAGAGAGTATGGAGCATGAAACTCGGCAGATTTGAGTTTGCGAAAGACCTCAGCTGGGAGTAGGTCGTCACAAATCTCCATAGTGCCATCCAAGACCAACTTATCTAACTTGGGGAATGAATCCTTTTCAATTACAAAGAGAGATTGTTTAATCGGAGCAGATACACCACCCAGAACATGTTTCTGGAAACTTGAAAGTTCAACAGACAAAATGTCCAATTTATCACATCCGCACACTATCAATTCTTCAAGTAACGGCCACTTGGAAGCATGTATTCCCGGATAGAAACTCTTAAGTTGGGGCAGCTCTCCTAATTCAAAAGATACTACTTTTGGGAACACAAACTCGGGCGTTGTTTCTACTCCCTCTACCTTGGCACTGATTTCCTCAATTCCAGGACAATACAAAATATATTGCAAATTGCTGCACTCACGTATGACTGCCTTGACTAGATTTTGAGCAGATGCTT
>Dhingra_Pear_16_GATCAG_L001_R1_001_paired_trimmed_paired_merged_contig_31059 disease resistance At4g27190-like
CCAAAGTTGTTAAATTCTGGAAGGATATTGCAGATGTCACTAGATCCTGTATTCTGATACAACCCAACACTCTTAGAATTTCCAAGCTCGGAAAAACCGGGCATGCCGATGGAGAATTCTCTTTCCAAAGATGCCTTAGCCCGCCCGATCCTTGATACTTCCAAGGACTTTCATCTTCCAAGGTAATTTCTGCAGATCTACCTTGCTCATGTGAAGTCTCCACTAGAGAGTATGGAGCATGAAACTCGGCAGATTTGAGTTTGCGAAAGACCTCAGCTGGGAGTAGGTCGCCACAAATCTCCATAGTGCCATCCAAAACCAACTTATCTAACTTGGGGAATG
>Dhingra_Pear_16_GATCAG_L001_R1_001_paired_trimmed_paired_merged_contig_32198 disease resistance At4g27190-like
GAATTTCTAATCTCGTCAGCTGTCCAACTAGAGCTATGTCTCCCAACACGCAGCCATCCAAGCACAATGTCCGAAGATTTTCTAGGAGCTGAAGAGATGAAGGTAGTGATCCAATATCCAGTTCAGTTAAATCCAAAACTTTTAGTTTTATCATCCCTTTAAAAAAGGTGTCTGGGATTTCCCCTGGGTCACCACCGATACAGCCCAAAATAAACATCTCTAATTCTTGGCATTCGAACACTTCAGGAAGTCTGGGGATATTGCAGTCAGCCAAAAAGATAATTGTGCACTTTTCGAAAAAATCCCTAGTATTAGGCCATTCTTTCAGGTCACCTCCAGATTTTCTAAATAAAGTGCGTTGATCTTTGGATGCAATCGCGATAGCAGCATTGTGTACAACATCATGCATTCTGATATCTTCATCACCCACATTGTCTAATAATAGACAAGAGTCTTTAAGCTGTTCGATCCGCGAATGCAATGCATTGCTTGCTTGTTCCAATGAATAATTCTTAAACAAACCCAAACCCATTGCATATTTAAACAAGTCTGAAAAAGGGGCAGAGTATTTGTATGAGGTTACGCCAATGATGATTCCACAAAGCAAGAACAAT
>Dhingra_Pear_16_GATCAG_L001_R1_001_paired_trimmed_paired_merged_contig_32199 disease resistance At4g27190-like
ATCCAAGCACAATGTCCGAAGATTTTCTAGGAGCTGAAGAGATGAAGGTAGTGATCCAATATCTAGTTTAGTTAAATCCAAAACTTTTAGTTTTATCATCCCTTTAAAAAAGGTGTCTGGGATTTCCACTGGGTCACCACCGTTACAGCCCAAAATAAACATCTCTAATTCTTGGCATTCGAACACTTCAGGAAGTCTGGGAATATTGCAGTAAGCCAAAAAGATAATTGTGCACTTTTCGAAAAAATCCCTATTATTAGGCCATTCTTTCAGGTCACCTCCAGATTTTCTAAATAAAGTGCGTTGATCTTTGGATGCAATCGCGATAGCAGCATTGTGCACAAGATCATGCATTCTGATATCTTCATCACCCACATTGTCTAATAATAGACAAGAGTCTTTAAGCTGTTCGATCCGCTGAGGATAGGCCGATGATGATTCCACAAAGCAAGAACAATGGCTTAAGTTTACTGTCCAATTGATTGAAACTCCACTCCAGAGCCGAATATGCTTCTTCTGTTGACTCTTCACCGTCAAACGCTTTTAGGCATCTCAAGGCATCATTCCATGCATACAAAGTACTATGCATACAAAGTACTTCTATTTTTTAAAGCGCTTGCAACTGTGACAACTAAAACAGGCAAACCTCCACATTTTTCAGATACTTGGATTGCTATATTCCGTATAGCATGATCTTTAACAACGTCGCCTGCCTTCTT
>Dhingra_Pear_16_GATCAG_L001_R1_001_paired_trimmed_paired_merged_contig_37587 disease resistance At4g27190-like
TTTTTAGTTTTTTAACCAGTGCATTCAATGAATTCCGTGCATCTTCCACTGTATCAACATTTTTTATCAAACCCATACCCATACTATACTTTAACAAGTCACTGAGAAAATTGCAACAACTCCCGCAAAGCAAGAACAATTGCTTAAGCTCTTGATCCTCCAATTGTTCGTAACTCCACTTTAGAGCCAAGAATGCTTTTTCATTCAATTCTTTCTTGTCAAATCTTTTGAAACTTCTCAACGCATCTTTCCATTCCCCCAAAGTACCATCCCTTAAAGCACTTGCAACTGCAACAACCAAAACTGGCAAACCTCCACATTTCTTTGCTAGTTGGGTTGCTTCTTTCAGTATACGATTGTCTTTAACAACATCACCTGCCATCTTCTCAAACAAACTCCAACTTTCGTTTTCTTTTAAAAATCCAAGTTGAAAATCTTTTTGTGTACGCATATCATGGAATAAAACTTGTCTTTCTCTAGATGTCAACAATAACTTACAGTTCGGCACACCGACC
>Dhingra_Pear_16_GATCAG_L001_R1_001_paired_trimmed_paired_merged_contig_39146 disease resistance At4g27190-like
TAATAATGCAGTGCCAGTCATTACAAGTGGTATATGACACATCATCTACCACTCAGTTGAACTGTTTTGAATTCTCTAAAGTAACATATATGATGTTTGAAGATCTACCCCAACTACGGAGTTTCTATTCAAGGCTGCATGTTTCTAATTGGCCATCACTCAACGAATTAAATTTCACAAAATGTGGTGGTGTGGAGATTTTCGCTGCCGAATTTTCAACATATCAAGACAAACTTGAGTTGGGCCACCAAACACCAATGAAACAGCCTTTCTTTTTAATTGAGAAGGGCAAGTCATTCCTCAACTTGGAATACTTGATGTTGGATGAGAACACGGAGATTTGGTATGAACCGTATGGTCCACTCCCGGCAGAGTTGTTGCGCAAACTCAAATCAATTAATTTTGCTACTTCACATCCCAAGTCAGATGTTTTCTTTGAGAATTTACAGAACATTGAAATGCTCTGTGTGCTCTCTGCTCCTTGGAAAGAATTATTTGTTCACGACCACCAAGGAAGTAGTGGAGGGGAAATACATGAAGTTGAGACCCTCCCACGCGGTCCTGTTTTTCCAAACTTGGAAGTTCCAAGCGTGCACAAATGTGGCAGATTAGAGAATCTAGCTTCAACTTTAATATCCTTTCGGAATCTAACCATTTTGAACATATGGAGTTGTAACGGACTGCAATACTTGATACCTTATTCTGTGGCTAAGAATTTGCAGCAACTCAAGAAGTTGGAAGTTAAGTACTGTCAAGGAATGGTAGAAATAGTGGCAGACAACGGAGAGGATTGTCGAGAAACTGAGATCACTTTCAGTTGCTTGCAACATCTTGAACTTTCTGATCTACCAAGTCTGCAAGGCTTTTGCATGGGAAATTGCATTTTCAAAGTCCCATCCTTAGAAACTTTGATTGTCAAGGACTGCCAGCTGATAGAGTTAAAGATTTCTCCTGATAGTTTACTCCAAAGTGATCCAACATCAGAAAGACTACAAATAGCAGAGACATTGGGGAAAGAAGAAGAAGAAGAATATGATGACGAAGACGATGCATGATTAAGATGGCAATGATGATGAAACGTCTGCCCAGCCTTGCTTCCGTGGCCGATCTCATCTTGTTTGATATAAGCCTGCAAGCTGCGGTCTTAATGGAAAAGCTATCCTAGAAACTTGTGTGATTTGTATTTGGAGCTTTGTTCACTACACTTTCGGTTTGGGTGTTTGGGAAATAATGCTTGTGTGATTTCTGTAAACATTGATGCATTTGAAGTGGTGCTTTTGTGCACGTCTATTGAAACTGCTTTGTACTAGAGTGTGTTTATTTTAGCTCTTTACTAAAATTGAATCAATCGAATCTCTGCATTTTTTATCTTGATTTTTAATTTTTTGGATGTGTGTGTTGTGTGTGTGCATTGTTATATGTGTGCTCATTGTGCTTTTC
>Dhingra_Pear_16_GATCAG_L001_R1_001_paired_trimmed_paired_merged_contig_42635 disease resistance At4g27190-like	GO:0000166
ACCTTGTCGTCAAAAAGAAAGTATTGTACAACCGTCTTCTTCAGGTCCTCTTTAGTTTCTCTGCGGACTGTAATGCTTTTACTCTTAGGTTCGCAGATGAATGTCTCCAGTACATTACAATCCACTATTTCCAAACTTTCCAAAGATGGAAACTCGATATAATTTCCAGAGCAGAATCTAGAGAGGATTTGAAGATATTTTAGCTTCAAATGTTGTAGCTTACAAAACATGCCATCTGCATTTTCTTCACCATATTCTTGTGTTGAAACTATCTCTTCCATCATGTGACATCTTTCTACCTCAAGATATTTGAGTTGCACTAGACTTCTAGCCGTGGAAGATGAAAACAAGAATCTTGAGCCACATTTATGCACAATCAACCTCGTTAAGTTTGGCAACCCAACCTTCTCAGCTTCAGATCTCTTCAATAGCATTTTTAGACCATCGTCCAATTCTTGCCTAGTGGTGAGCTTGAGCTTTAATGTGTTGAGGGTTCCATCCATACTGTCCCATATTCCATATCTAGTGGTGTGTAGGAAGTTTGCTTTGAGAGAAGCAGTGTAATTGGTATCACCAATTGATATATCATATCTTTTCAACTTGTCAGAGAATAAGCCCCTTGGCATAATGCTAGCATCCGGAATATGTACAGCTAATGCCGCTAGATGAGGCAAGTCCTTCAGCTCCAAAAGGCTAGCATTACTTCTTTCTCCGGTGACTCCTTCAG
>Dhingra_Pear_16_GATCAG_L001_R1_001_paired_trimmed_paired_merged_contig_43042 disease resistance At4g27190-like
AAGGGCGAATCTCCTACGAGCCAGGATAAAAGATGGGAAGACTCTTGTCATTTTAGATGATGTTTTGGAAAGAATTGACTTTGAGGCTGTGGGACTTGTCGGTGTGCCGAACTGTAATTTATTGTTGACATCTAGAGAAAGAAAAGTTTTATTCTATGATATGCGTATGCAAAACAATTTTGAACTTGGGTTTTTAACAGAAAAAGAAAGTTGGAATTTGTTTGAGAAGATGGCAGGTGATGTTGTTAAAGACAACCGTATACTGAAGGAAGCAACCCAGCTAGCAAAGAAATGTGGTGGTTTGCCGGTTTTGGTTGTCGCAGTTGCAAGTGCTTTAAGGGAAAGTAGTTTGGAGGAATGGAAAGATGCGTTGAGAAGTTTCAAAAGATTTGACAAGAAAGAGTTGAATGAAAAAGCATTCTTGGCTCTAAAGTGGAGTTACGAACAATTGGAGGATCAAGAGCTTAAGCAATTGTTCTTGCTTTGTGGAAGTAACAGCAATGTTCTCAGTGACTTGTTGAAGTATAGTATGGGTTTGGGTTTGATAAAAAATGTTGAGACAGTGGAAGAGGCACGGACTTCATTGAATATAATGGTTAAAAAATTAAAAAATTCTTGCCTATTGCAGGACAGCTATGACGATAGAACTGTTAGAATGCATGAACTTGTACGAGATGTTGCTGTCCGGATTGCAACTGATGATCATAAAGCCTTTTCAAGAGCATATGGAGATGAGGTGAAACAATGGCCAGCTGAGGATTTCTTTGAAAAATGCACTAGGATGTCCTTAAGCAGTTGCAAGATCCCCAAGTTTCCTGAAGTACCTTGGGAATGCCCAGAATTAAAATTGTTGGTCTTGGAGAATGATGATATTGGTCACTCCCAGGAAATCCCAAGCGAATTTTTTGAAGGGATGAAAGAACTCGAAGTGTTGGATGTAACCAGATTCAGTATTCCGTCACTACCTCGATCTCTTCAATCCCTAAAGCATCTCCACACATTGTGCTTAGATCAATGCGAGTTGGTAGACATAACTCTTGTTGGACAGCTAACAAACTTGAAAATTCTTAGCCTACTAAAGTCCAAGATTAAAGAGTTGCCCAAAGAAATAGGGCAATTGACTCGGCTACAATTATTGGATTTGACCGGTTGCTCTGAACTTGTTCTGATCTCACCTGGTCTTATATCAAGCTTGACAAGACTAGAAGACCTGAGGATGGGAATACAAAGCTTTAAGCAATGGGAGGGTGAAGGTCCCACTAGCGGAGGAAGTAATGCTATTGTTTCAGAGCTGAAGCACTTGGCTGAACTAACTGCATTAGACATACATGTTCCAGATGCTAACCTTCTTCCGGCCAACTTGTTCTCCGATAAGTTAGAAAGGTACACCATACTTATTGGTGATTGTTGGGAGTATCCTGACACGTACGGAACCTCCTCTAACATGCTAAAACTCAAGCTCACCAGGAGAAATCAATTCGACCGAGGTATAAAGTTGCTGGTAAAGAGATGTGAGCAATTGTACTTGGACGGGAAGGAGAGTGGGAATGTTATTTCCTTTCTATTTGACAGTGATGCTGTGGAACAACTGAAGTGTCTCCATGTTCAAAACAACAACGAAATTACATATGTCATTAACTTCGTCAGTTGGAGTTATTCCCATAATACCTTCCCCAACCTGGAATCTCTAACTCTTGAAGACCTTGTGACTTTGGAAAGTGTATGTTATGGGCAACTTGTAGGTGAGCCCTTTCAAAAGTTAAAATCTTTGACACTTCGGAATCTACCGAAGCTTATTGGTTTCTTTTCCAAAGACAAGCGAACGATTGGTACAGATGCCGACGAAATCGTTTTGGAGGAAGAAGTTGGTGGACCACCGAGACTTTTCAGTAATGGAGAGGTTAAGATGCCCAACTTAACAACCTTGACTGTGCATCAATGTGATAGTTTACGATTTTTGTTTTCGAGTTCCATGGCTAAATGTCTCAGACAACTCAAAAATCTCAAGATATCTAATTGTCAAATCATGGAAGAGATGGTAGAAAATGTGGAGAATGCAAATGACATGTTTGATAAGCTAAGCCGTCTAGAGTTACAACATCTTCCAAACCTCACTAGATTCAGCTCAGGAAGTTACATTAAATTTCCATCTTTGGCGTATTTGGATCTAGACAATTGTACTAAACTGGAGACATTCATCTTTGGTGCTGAGAGTGAAAATATTACAACCAACAAAGAAGAAAGAGATATTGAGCTCTTTGATGAAAAGGTAGGATTTCCTAGCTTGAAGGCGTTGTACATATGGGACTTACCTAAGTTGAAGACAATATTCCACAACCAACTTCATTCAGATTCTTTTGGCAAGCTCATAATTATGGATGTTCGTAGATGTCACAGTCTGATTAATATCTTTGGGCCAAGTATCATGGGAAGATTGAATGCTCTAGAGTCCTTAAAAATAATGCAGTGCCAGTCACTACAAGTGGTATATGACTCATCATCTATCACTCAGTTGAACGGTATTGATTGTCCAAATCTAAATTCAGTTGAGATATGCTCATGTGAGAGTTTGAAAAATGTATTTCCTGCCTCAGTGGCCAAAGATCTTAAGCAGCTAAGCAAGTTCAGCGTCAAGAATTGTGGTTTAATGGAGGAAATTGTTGTGAAGGAAGAAGGACCACAAACAACGTATGAGGAGTTCGAGTTCCCTAAAGTAACAGCTATGGAATTTGATAATCTACCACAACTTCGGAGTTTCTATCCAAGTTTGCATGTTTCTAATTGGCCATCACTCAACACATTAAAGTTCAGGAAATGTGGTGGTGTGAAGATTTTTGCTGCTGAATTTTCAACATATCAAGACAAGTTTAAGTTGGGCCACCCAATACCAACGGAACAACCTTTCTTTTTAATTGAGAAGGGCAAGTCATTCCTCAACTTGGAAGAGTTGATGTTGAACGAGATCACGGAGATTTGGTATGAACCGTATGGTCCACTCCCGATAGAGTTGTTGAGCAAAGTAAAGTCAATTTATTTTGCTACTTCACATCCCAAGTCAGATGTTTTCTTTGAGAATTTACAGAATATTGAATATCTCTGTGTGCTCTCTGCTCCTTGGAAAGAATTATTTGTCCACGACCACCAAGGAAGTAGTAGAGGGGAAACACATGAAGTTGAGACCCTCCCACGTGTAAAGATTTTGTGGCTCAACGATATGCCGGAGCTGATACATCTAGGAATGGAAAACTCCCAACCAGGGGGCCCTGTTTTTCCAAACTTGGAAGTTCTATGTTTGAAAAAATGTGGCAGATTAGAGAATCTAGCTTCAACTTTGATATCCTTTCGGAATATAACCGCTTTGACCATATGGAGCTGTCACGGAATGCAATACTTAATACCTTATTCTGTGGCTAAGGATTTGCAGCAACTCAAGAATATGGAAGTTAAGTCGTGTGAAAGAATGGTAGAAATAGTGGCAAGCAACGGAGATGACTCAGAAAATGAGATTACTTTCAGTTGCTTGCAACATTTGACACTTTCTGGTCTACCAAATCTGCAAGGCTTTTGCACAGGAAATTGCATTGTCAAAGTCCCATCCTTAGGAACTTTGGATGTCGAGGACTGCCAGCTGATCAAGTTAAAGATTTCTCCTGATGGGTTACTCCAAAGTGATCCAAGACCAGAAAGACTACAAATAGCAAACTGATGATGCTAAGTGATTTAGAGGAGAGTGATCCTAATCAAACTGAGCAGCTGATGATTGTGGATTCAAACGTAAATGTTACAATTGCATGACTCTCTACCAAAAAGGAATCCTCATTTTTGGCTGGCGTGTTAAGTTTTTTCCTCGTGTGTGTGTGATTGCGTGTTTGTGTGTTATTTTCCTCTTCCTTTTGTTTTTCCTTTTAAAGAAAGAAATATCAGCCTGGAGAGCAGACTGGAAGGCACTCTAATCTGTTGTTTCCACGGAAACCACATTGGTGTGTTCAAATTTTTAGATGGAGAAAACTATGCTACTTGGAGTCAAAGGAAATACGCATTGGAAATCCTAGAGGATGCACGCTATCTTGGCTTTGGCGTTGTTGTGGTTGCTTGCTCTAACTATTTTCTGTTCTCCCCTCAATGGTCTGTGCCCAGCCTTGCTTCCCTGGCCGATCTCATCTTGTTTGACATAAGCCTGCAAGCTGCGGTCTCAATGCAATTTGGGAAGGCACTGATGCCTATTCCATGTCATATTATGCTCGTATTGACTTGTGTGTTTCGTCGTAAAAGTGTGATTTGTATTTGGAGCTTTGTTCGCTGCATTTTCGATTTTGGTGTTTGGGAAATAATGCTTGTGCGATTTCTGTAAATATTGATGCATTTGACGTGGTGATTGTGTGCACATGTCTACTGAAACTGCTTTATACTAGAGTGTGCTTATAACTGGATTGTTAATTTTCTTCAT
>Dhingra_Pear_16_GATCAG_L001_R1_001_paired_trimmed_paired_merged_contig_4355 disease resistance At4g27190-like
CTAAACGAGGCAAGTCCTTCAGTTCTGAAAGGCTAGCATTACTTCTTTCTCCGGTTACTCCTTCGGGCACCCATCCGTTGAAGCTCTTTTTCATTCTCAAGTCTTCTAGACTTGTCAAACGTGATATAACATTAGGTGAAATCACTTCGAGTTCAGAGCACCAGCTTAAATCCAGCAATCGAAGACGAGTCAATTTCCCTATTTCTTCGGGCAACTCTTCAAACTTGGATTTTATAAAGCTGAGAATTTCTAGTTGCAATAGCTGTCCAACTAGAATTATGTCTTGCAACACGCAACCGTCCAAACACAATGTCCGAAGATTTTGTAGGAGATGAAGAGATGGAGGCAGCGACGAAATACGCGCTTTGGTTAAATCCATAACTTTAAGCTCTTTCATCTCCTCAAAGAAGTTACCTGGGATTTCAAGCAAGTCGCCATTAAAGTGCAAAAAAAAACACTCCAGTTGTTGGCATTTCAAAACTTCAGGAAGCCTAGGGATGTTTTTGCAAGACAAAGAGATCATTGTGCAATTTTCAGAAAAATCCTTATTGTTTGGCTATTCCTTCAAGACATCTCCTTCTGCTCTTAGTAAGGCACGGTGGCCTTTGGATGCAATCGAGATGGCAACATCACGTAACAAATCATGCATTGTGATTGATGTATTGTCCTCGGTGTCGAGTACCAGACCAGAATCTTTAAGCTCTTCAATCCACGCGTGCAATGCATATCATGCGTCCTCTACTGAATCGAAATTCTTAAACAAACCCAAACCAATTGTATATTTCAACAAGTCTGTCAGATTAGCGTATACCACACTATTTACCATAATTCCACAGATCAAGAATAGTGGCTTCCGCTTTTGATCATCCAATTGATTGTAGCTCCACTCTAAAGCCGAGTATGCTTCTTGTTCGGCTGGGTCTTCGTTGTCAAACACTTTTAGGCGACTGAAGGCATTCTTCCATACTGGTAAAGTACTTCTATTTCTTAAAGAGCTTGCGACTGTGACAACCAAAAGTGGCAAACCTCCGCATTTTTT
>Dhingra_Pear_16_GATCAG_L001_R1_001_paired_trimmed_paired_merged_contig_45390 disease resistance At4g27190-like
TTTGCTTGGATTTCATCTTTCCACATTTCGCCTGCCTCTTCGGTGATCTCATCCACTTGTTTCAGCCAGTTTCGTACCTCGCTTTCGATTCGTTTACCTTGTCTTTGAGCTTCATCAACCTTATGCTCCACCCCCTCTCTAGCAGAAGTTAATTTATCCACTTGAGTTCGTAGATTCTGAAGACTGCTTCTGCAATGAGTAAGGTAGC
>Dhingra_Pear_16_GATCAG_L001_R1_001_paired_trimmed_paired_merged_contig_45391 disease resistance At4g27190-like
TTTGCTTGGATTTCATCTTTCCACAATTCGCCTGCCTCTTCGGTGATCTCATCCACTTGTTTCAGCCAGTTCTGTACCTCGCTTTCGATTCGTTTACCTTGTCTTTGAGCTTCATCAACCTTATGCTCCACCCCCTCTCTAGCAGAAGTTAATTTATCCACTTGAGTTCGTAGATTCTGAAGGCTGCTTCTGCAATGAGTAAGGTAGC
>Dhingra_Pear_16_GATCAG_L001_R1_001_paired_trimmed_paired_merged_contig_48681 disease resistance At4g27190-like
CACATAAAGGGTACATATAGTCAAAGTCAACGTTGACCGTTGACCGGTCAAAGTCAAAGTCAACGCTGACCGTTGACCGGGTCAACGGTCAGACTGGGTCAAAGTCAACGGGTCAGGGTCACGGGTTTGGATCCAGGTTGGGTTAAAGGGTTTGGACTTGGGTTGGATCCGGGTTGGGCCTAAAGGGTTTGGGTTAGGATAATTGGGTTTAGGTTTTAGGTGGGTTGGGTTTGGGCTTTAACCTCACGGCCCAATGGCCCAATTAAAAAGGGTTTTGGGCTTGGTTCACACGGCCCTAAGGCCTAATTTAAAAGGGAAATGGGTTTGGGCTACAAC
>Dhingra_Pear_16_GATCAG_L001_R1_001_paired_trimmed_paired_merged_contig_48907 disease resistance At4g27190-like
TCAACACATTAACGCTCAAGCTCACCACTAGGCAAGAATTGGACGATGGTCTAAAAATGCTATTGAAGAGATCTGAAGCTTTGTACTTGCATGGGTTGGAGAACGACTTCCAATTCCAGTCGGATAGTGAAGATTTTCAGCAATTGAAACACCTCTATGTTCAAAACATTGCTAAATTTACATACATCATAAATGAGAAGGTTGGGTTGCCAAACTTAACGA
>Dhingra_Pear_16_GATCAG_L001_R1_001_paired_trimmed_paired_merged_contig_52390 disease resistance At4g27190-like	GO:0032550	GO:0032559	GO:0043168
TGAAGAACATGAAAATAAAAAAGAGTTTGCCAATATTTATTACAATGATGCCGTGGAAGACATATCTGCCATAGCCTCCGACGAGTACATGGCCTTTGAAACAAGGACTTCAATGGTAAAGAATATCATTACGGAACTGAAAAAACCTGATATCAACAAGATTGGTGTGTACGGGTTACCGGGCGTTGGGAAGACAACACTTGCC
>Dhingra_Pear_16_GATCAG_L001_R1_001_paired_trimmed_paired_merged_contig_54044 disease resistance At4g27190-like
TGATTAATATCTTTGGGCCAAGTATCATGGGAAGATTGAATGCTCTAGAGAGATTACAAATAGAGCAGTGCCAGTCACTACAAGTGGTATATGACTCATCATCTACCACTCAGTTGAATGGTTTTGAGTGCCCAAATCTAAATTCAGTTTGGATAGACTCATGTGAGAGTTTGAAAAATGTATTTCTCGCCTCAGTGGCCAAAGATCTTAAGCAACTAAATGAGTTCAGCGTCAAGAATTGTGGTTTAATGGAGGAAATTGTTGTGAAGGAAGAAGGACCACAAATGGCATACGAGGAGTTTGAGTTCCCTAAAGTAACAACTATGATATTTGATAATATGCCCCAACTTCGGAGTTTCTATCCAGGACTGCATGTTTCTAATTGGCCATCACTCAACATATTGAAGTTCATTAAATGTGGTGGTGTGGAGATTTTTGCTGCTGAATTTTCAACATATCAAGACAAGTTTAAGTTGGGCCACCCAATACCAACGGAACAACCTTTCTTTTTAATTGAGAAGGGTAAGTCATTCCTCAACTTGGAAGTGTTGGTATTGGACGAGAACATGGAGATTTGGTATGAACCGTATGGTCCATTCCCGACAGAGTTGTTGAGCAATGTAAACACAATTTGTTTTGCTACTTCACATCCCAAGTCAGATGTTTTCTTTGAGAATTTACAGAATATTGAAATGCTTGTTGTGCTCTCTGCTCCTTGGAAAGAA
>Dhingra_Pear_16_GATCAG_L001_R1_001_paired_trimmed_paired_merged_contig_5466 disease resistance At4g27190-like	GO:0032550	GO:0032559	GO:0043168
TTTATCAACACTCTTATTTTAACACATACAATATTTATAATTCATTTGACATTCATATGGCAACGCACAGACTAAACTACAGTAACTACTAGTCCTCTCTAAATTCTATTTAGGAGCTCAGTGAAGATGCAAATGTTGCGAACAAAGGTCCAAATACAAATCACACTTTTACAACGAAACACACAAGTCAATACAAGCATAACATAACAAGGNNNNNNNNCTTCCCAAATTGCACAAGTTTCTGGGATGGCTTTCCATTGAGGCCGCAGCTTGCAGGCTTGTACCAAACAATATGAGATCGGCCAGGGAAGCATGGCTGGGCACAGACCTCGTGGAATGTGTAGTGTGGTCCAACGGATCAGAGTGCCTTCCGGTTTGCTTTCCTGGCTGATATTTCTTCCTTTAAAAGGAAAAATAAAAGGAAGAAGAAAATAACACACAAACACGCAATCGCACACAACCGGAAAACCTTGACACGCCTGGCAATAAATGATGATTCATTTTTGGTAGAGAGTCTTGCAGTTGTAGCATGTACATTTGTATCCGCAATCAACGGCTGGTCGGTTTGATCACAATCATTCTCCATTGAATCACTTGGCATCAGTACATCATCAGTTTCCTCTGCTATTTCTAGTCTTTCTGGTCTTGGATCACTTTGGAGTAACCCATTAGGAGAAATCTTAAACTCGATAAGCTGGCAGTCCTTGACAATCAAAGTCGGTAAGGATGGGACTTTGACAACGCAATTTTCCGTACAAAATCCTTTCAGACTTGGTAGATCAGAAAGTTTCAAATGTTGCAAGCAACTGAAAGTAATCTCATTTTCTGGATTATCTTCGTTGCCCGCTACTATTTCTACCATTCTTTGACAGGACTCAACTTCCAACTCCTTGAGTTGCTGCAAATTCTTAGCCACAGAACAAGGTATTAAGTATTGCAGTCCGTGACAATCGAATATGTACAAAGTGGTTAGATTTCGAAAGGATATCAATGATGAACTTAGATTCTCTAATCTGCCACATTTCTTCAGGCATAGAAATTCCAAGTTTGGAAAAACAGGGCCCCCTGGTTGGGAGTTTTCCTTTCCTAGATGTATCAGCTCCGGCATATCGAAGAGCCCCAAAACTTTTACACGTGGGAGGGTCTCAACTTCATGTATTTCCCCTCTACTACTTCCTTGGTGGTCGTGGCCAAATAATTCTTTCCAAGGAGCGGAGAGGACACAGAGGTGTTCAAGATTCTGTAAATTCTCAAAGAAAAAATCTGACATGGGATGTGAAGTAGCAAAACCAAGTTCTTTTAGTTTTCTCAGCAACTCTGCCGGGAGTGGACCATACGGTTCATACCAAATCTCCGTGTTCTTGTCCAACATCAAGGATTCCAAGTTGAGGAATGACTTACCCTTCTCAATTAAAAAGAAAGGTTGTGTCATTGGCCTTGAGTGGCTCAAGTCAAGCTTGTCTTGATATGTTGAAAATTCGGAAGCAAAAATCTCCACACTATCACATTTAATGAAGCTCAATTCGTTGAGTAATGGCCAATTAGAGACATGCAATCCAGGATAGAAACTCCGAAGCCGAGGTAGATTTTCAAATATCACAATTTCTACTTTAGGGAACCCGAACTCTTCATGTGTCCTTTTTGGTTTGTCCTTTGTGACAACTTCCTCCATTAAACCACAATTCTCAACCTTCAACTTGCTTAGCTGCTTAAGAGTTTTGGCCATTGAGACGGGAAAAACATTTTTCAAACTATCACATGAGTCTATCTCAACTGAGTTTAGATTTGGGCACTCAAAACCGTTCAACTGAGTGGTAGATGATGAGTCATATACCACTTGTAGGGACTGGCACTGCTCTATTTGTAATCTCTCTAGAGCATTCAATCTTCCCATGATACTTGGCCCAAAGATATTAATCAGATTGTGGCATCTACGAACATCCATAATTCTGAGCCTGCTAAAAGAATCTGAATGAAGTTGGTTGTGGAATATTCTCTTCAACTTAGGTAAGTCCCATATGTACAACATCTCCAAGCTAGGAAATCCTACCTTTTCATCAAAGAGCTCAATATCTCTTTCTTCTTTGTTGGTTATAATATTTTCACTCTTGGCATCGAAGATGAATGTCTCCAATTTAGTACAATCTTCTAAGTCCAAATACGCCAAAGACGGAAATTTAATATAACTTCCTGAGCTGAATCTAACGAGGTTTGGAAGATGTTGTAGCTCTAGACGGTTTAGCTTATCAAACATGTCATCTGTATTCTCTTCATTTCCCAATATCTCTTCTATGATTTGACAGTTGGATATCTTGAGATTTTTGAGTTGTCTGAGACATTTAGCCATAGAACTCGAAAATAAGAATCTTAAACTATCACAATGATGCACAGACAAAGTTGTTAAGTTGGGCATCATAACCTTCTCATTACTGAAAAGTTTTGGTGGTCCACCAACTTCATCCTCCAACACGATTTCGTTGGCTTCTGTGTCAGTCGTTAATTGCTTGTCTTTGGAAGAGAAACCAATAAGCTTTGGTAGATTCCGCAGTGTCAACGATTTTAACTTTTGGAAGGGCTCGCCTTCGAGTTGTCCATAACATACACTTTCCAACCTCACAAGGTCTTCAAGAAATAGAGATTCTAGGTTGGGGAAGGCATTATGAGAGTAACTCCAACTGACGGAGTCAATGACATACGTAATTTCGTCGTTGTTTTGGACATGGAGATGCTTCAGTTGTTTAGCAGCTTCACTGTCAAATAGATAGGAAATAATATTCACACTCTCTTTCCCATCCAAGTACAACTGCTCACATCTCTTTACCAACAACTTTACACCTCGGTCGAATTGATTTCTTCTGGTGAGCTTCAGTTTTAGCATGTTAGAGAAGGTTTCACTGATGTCAGGATATTCCCAACAGTCACCAATAAGTATGGTGTATCTTTCTAACTTATCAGAGAACAAGTTGGTTGGAAGAAGGTTAGCATCTAGAACATGTATGTCCAATGCGGATAGATGAGATAAGTGCTCCAGCTCTGAAACGCTAGCATTACTTCTGCCATCGACTAAACCTTCACCTTCCCATTGCGTGAAGCTTTTTATTCCCATCCTCAAGTCTTCTAGTCTTGTCAAGCTTGATATAACATCAGGTGGGATCAAAACAAGTTCGGAGCAACCGGTCAACTCCAATAATTGTAGCCTTGTCAATTGCCCTATTTCTTTGGGCAACTCTTTAATCTTGGACTTTAGGAGGCTAAG
>Dhingra_Pear_16_GATCAG_L001_R1_001_paired_trimmed_paired_merged_contig_5467 disease resistance At4g27190-like	GO:0032550	GO:0032559	GO:0043168
ATTTCCTTAAAAAATGCACAAGGATATCCTTAAAACGTTGCAAGATCCCCAGACTTCCTGAAGTACCTTGGGAATGCCCAGAATTAAAATTGTTGGTCTTGGAGAATGATGATATTGGCGATTCCGAGGAAATCCCAAGCAAATTTTTTGAAGGGATGAAAGAGCTCAAAGTGTTGGATGTAACCAAATTCAGTATTCAGTCACTACCTCCATCTCTTCAATCCCTAAAGCATCTCCACACCTTGTGTTTAGATCGGAGCGAGTTGGTAGACATAACTCTTGTTGGACAACTAACAAACTTGAAAATTCTTAGCCTGCTAAAGTCCAAGATTAAAGAGTTGCCCAAAGAAATAGGGCAATTGACTAGCCTGCAATTATTGGATTTGACCGGTTGCTCTGAACTTGTTCTGATCTCACCTGGTGTTATATCAAGCTTGACAAGATTAGAAGACTTGAGGATGGGAATAAAAAGCTTCAAGCAATGGGAGGGTGAAGGTTTGGTCGATGGCAGAAGAAGTAATGCTAGTGTTTCAGAGCTGAAGCACTTACCCCATCTATCCGCATTGGACATACACATTCCAGATGCTAACCTTCTTCCAACCAACTTGTTCTCCGATAAGTTAGAAAGATACACCATACTTGTCGGTGATTGTTGGGAGTATCCTAACATCTTTGCAACCTCCTCTAACATGCTAAAACTCAAGCTCACCCGGAGAAATCAATTCGACCGAGGTATAAAGTTGCTGGTAAAGAAATGTGAGCAGTTGTACTTGGATGGGGTGGAGATTGTGAATATTATTTCCTATCTATTTGACAGTGAAGCTGTTAGACAACTGAAGCATCTCCATATCCAAAACAACGATGAAGTTAAATATGTCATTAACTTCGTCAATTGGAGTTATTCTCATAATGCCTTCTCCAACCTGGAATCTCTAGCTCTTGAAAACCTTGTGAGTTTGGAAAGTGTATGTTATGGGCAACTCATAGGCGAGCCTTTCCGAAAGTTAAAATCTTTGACACTTCGGAATCTACCAAAGCTTATTGGTTTCTCTTCCAAAAACAAGCAACTAACGATTGCTACAGAAGCCGACGAAATCGTTACGGAGGATGAAGTTGGTGGACCACCGAGACTCTTCAATAATGGGGAGGTTTTGATACCCAACTTAACAACCTTAGCTGTGCATCAATGTGATAGTTTAAGATTCTTGTTTTCGAGTTCCATGGCTAAATGTCTCGGACAACTCAAACATCTCACAATATCCAAATGTCAGGCACTACAAATGGTATATGACACATCATCTACCACTCAGGTGAATGGTTTTGAGTGCCCAAATCTACACTTCGTTGACATAGACTCATGTGATAGTTTGAAAAATGTTTTTCCCGCCTCGGTGGCCAAAGATCTTAAGCAGCTAAAGATGTTGAAGGTTAAGAATTGTGATTTACTGGAGGAAATTGTCGCGAAGAAAGAAGGACCAGAAA
>Dhingra_Pear_16_GATCAG_L001_R1_001_paired_trimmed_paired_merged_contig_5468 disease resistance At4g27190-like
AAAGAATGGCCAACTGAGGATTTCCTTAAAAAATGCACAATGATGTCCTTAAAACGTTGCAAGATCCCCAGGCTTCCTGAAGTACCTTGGGAATGCCCAGAATTAAAATTGTTGATCTTGGAGAATGATGATATTGGCGACTCCCAGGAAATCCCAAGCAAATGTTTTGAAGGGATGAAAGAACTCAAAGTGTTGGATGTCACCGGAATCCGTATTCCATCACTACCTCTGTCTCTTCTCTCCCTAAAGCATCTCCACACATTGTGTTTAGATTATTGCGAGTTGGCAGACATAACTCTTGTTGGACAGCTAACAAACTTGAAAATTCTTAGCCTCCTACAGTCCAAGATTAAAGAGTTGCCCAAAGAAATAGGGCAATTGACTAGCCTACAATTATTGGATTTGACCGGTTGCTCTGAACTTCTTGTGATCTCACCTGGTGTTATATCAAGCTTGACAAGACTAGAAGACTTGAGGGTGGGAATAGACAGCTTCAAGCAATGGGAGGGTGAAGGTTTGGTCGATGGCAGAAGAAGTAATGCTAGCGTTTCAGAGCTGAAGCACTTGTCTCAACTGTCTGCATTAGACATACATGTTCCAGATGCTAACCTTCTTCCAACTAACTTGTTCTCCGATACGTTAGAAAGATACACCATACTTATCGGTGATTGTTGGGAATGTCCTGACATCTATGGAACCTCCTCGAACATGCTAAAACTCAAGCTTACAAGGAGAAATCAATTCGACCGAGGTATAAAGTTGCTAGTAAAGAAATGTGAGCAGTTGTACTTGGATGGGATGGAGAGTGTGAATATTGTTTCCTATCTATTTGACAGTGAAGCTGTTAAACAACTGAAGCATCTCCATGTCCAAAACAATGACGAAGTTAAATATGTCATTAACTTCGTCAATTGGAGTTATTCTGATAATGCCTTCTCCAACCTGGAATCTCTAGCTTTTGAAGATCTTGTGAGTTTGGAAAGTGTATGTTATGGGCAACTTATAGGCGAGCCTTTCCGAAAGTTAAAATCTTTGACACTCCGGAATCTACCAAAGCTTATTGGTTTCTCTTCTAAAGGCAAGCAATTAATGATTGCTACAGAAGCCGATGAAATCTTTACAGAGGATGAAGTTGGTGGACCACCAAGACTGTTCCATAATTGGGAGGTTTTGATACCCAACTTAACAACCTTAACTGTGCATCAATGTGATAGTTTAAGATTCTTGTTTTCGAGTTCCATGGCTAAATGTTTTGGGCAACTCAAACATCTCAAGATATCCAAATGTCAAGCACTACAATTGGTATATGACACATCATCTACCACTCAGGTGAATGGTTTTGAGTGCCCAAATCTAAACTCAGTTGACATAGACTCGTGTGATAGTTTGAAAAATGTTTTTCCCGCCTTAGTGGCCAAAAATCTTAAGCAGCTAAGCATGTTGAAGATTAAGAATTGTGATTTACTAGAGGAAATTGTCGCGAAGAAAGAAGGACCAGAAACGGCATATGAGGAGTTCGAGTTCCCTAAAGTAACATTTATGGAATTTCATAACCTGCCCCAACTTGGGAGTTTCTATCCAGGACTGCATGTTTCTAATTGGCCATCACTCAACATCTTAAAGTTCACGAAATGTGGTGGTGTGGAGATTTTGCCTGCCGAATTTTCAACATATCAAGACAAGCTTGAGTTGGGTCACCCAAGGCCAACGAAACAACCTTTCTTTTTAATGGAAAAGGATAAGTCATTCCTCAACTTGGAATACTTGGTTTTGGACGAGAACACAGAGATTTTGTATGGTCCACTCCCGGCAGAGTTGTTGAGAAAACTAAAAGGAATTGGTTTTGCTACTTCACATCCCAAGTCGGATGATTTCTTTGAGAATTTACAGAAAATTGAAGAGCTCCGTGTGTTCTCTGCTCCTTGGAAAGAATTAATTGTCCACGACCACCAAGGAAGTAGTAGCGGGGAAATACATGAAGTTAAGACCCTCCCACGTGTAAAGATTTTGTGCCTCGGCAATATGCCGGAGCTGATACATCTAGGAAAGGAGAACTCCCAACCAGGGGGCCCTGTTTTTCCAAACTTGGAATTTCTATGCCTAGAAAAATGTGGCAGATTAGAGAATCTAGCTTCAACTTTGATATCCTTTCGGAATCTAACC
>Dhingra_Pear_16_GATCAG_L001_R1_001_paired_trimmed_paired_merged_contig_57590 disease resistance At4g27190-like
CCTGGCTCGTAGGAGATTCGCCCTTGTTGCCATATCCTTAGATTCATCAACGTCCATTCTCAACTTTTTGGCAATTTCTTTTTGAATTTTTTCGTTGTCTTTTTTTTTTTTGACATTTAGTATTATAACCACATCATCAAATAACTTCTCTTTCACAGCTTCTCTGTAAACCTCTTTGGCAAGTGTTGTCTTCCCAACGCCCCCTAATCCGTACACCCCAATCCTGTTGATATCAGGTTTTTTCAGTTCTGTAATGATATCCTTCACCTTAGAAATCCTTGAATCAAAGGCCATGTACTCGTTGGAGGCTATGGCAGATACGTCTTCTACGGGAGCTTCGTAAGAAATACTGGAAAACTCTTTTTTTTTATTTTCATGTTCTTCAATCCTTTTCATCAGTTTTGTTGCCTTCCTGCTACGTTGATGATAGGATATCAGATTAGGACATACAATGAGACACTTCGTCTTTGCACGGCCTTCATCATGCAAGAGTGTTTCTGCCTCCAGAGTGGTCTTCTCCGCATCTGACTGCCATTTTTGGACATCAGCTTCCAGTTTTTGATTAACTTTTCTTCCGACCTGATCAACTTTATGCTTCATCCCTTGTTTGACATAATCAAAATTCTCCAATTTACTCTCTAGATCTTCAAGGTTGCTTTTGTAGAAAATGATATAACCCACTTGGCGTNNNNNNNNNCGCTCATCAATTCGTCTGCTTCTTCTATCTTAACTCATGATCAAGACTAGGCTTGAAGAAAAACAGAGCAGTATGCAAATCTTTTGGTTTTCTTTTGCTTTTGGAGAAATCTGAAGTTCGTAGGCTTTAGATCAAAGATTTTAGGGTTTAGGACCCTAGAGGTGCCGCTTTGACCAAAGGGTTGACTTTCCTATTAGCGTTCCTCAAAGCATCATAGTGTGTCATTGCCAACGTGTACGACTCAGATTTGACAGTTGATGGACTTGAATCTCAACATAACTTACACCTTATCTCTCCAAACTCCTTTGCCTATGGAAAGCCGAAGTACAATCGGTCTGCAAATGAAGTTGAACATAGTATGTATGCCATTCTTTTTCCTTTTCAAGTAAAATTGAT
>Dhingra_Pear_16_GATCAG_L001_R1_001_paired_trimmed_paired_merged_contig_5906 disease resistance At4g27190-like
CTTCAACTTAGGGCATTCGTATATACTTACAGTTTTCAAGGATGGGAATTTGACAATGCAATTTCCAGAGAAGAAATCTTGCAGACTTGGTAGTAAGAAAAGGCTCAAACCTTCCAACTGGCAAAAAGAAATCTCACCATCATTTCCTGCATCATCTCCATCTGATGTCGTTGCCCCTATTTCTGTCATTCTTTCACATCTCCCAACCTTCATTGCTCTTAGCCGCTTTAAAGTTTTGGCTATCGTATATGTTGCTAAATATTTCAAGCTGTGACAACCAACTACTTCCAAAGTTGTTAAATTCTTGAAGGGAATAGCAGATGACCCTAGATCCTTCAATGCAGAACAATCCACCACTCGTAGAACTTCCAAGTTTGGAAAAACTGGGCCTGCTTATGGGACACTAACTCTAGTTTCTTGGCATTTAATTGTAATTTTTGAATATTAATTACGTTGTGTGGGAGACATTCATACCGAAACTAGTGTGGGATACATTTGTA
>Dhingra_Pear_16_GATCAG_L001_R1_001_paired_trimmed_paired_merged_contig_5908 disease resistance At4g27190-like
ATTTACATATATTTGATCATTTGAAGTGATTCGTTTTATCTAGTGCGTATTAAGAAATATTTGTTGGTATAGTTTTTTTTATCTAAAGATACCATTTGACTAAATAATAACAATGAATGTGAATTCTCTTCTCTTAAAAATGGAATGTACAAATACTGCAGGTTGTGTTGCGAAACTTAACAAAGTTGGTGGTGCGTGATTGTAATAGTTTAACTTTTGTGTTATCGTCTTCCATGGCTAGAAATCGTGTATCAATGGAAGAGATAGTGTCAACAACAGAATATGGTTGTTCTGTATTGAAGGATATAGGGTCATCTGCTATTCCCTTCCAGAATTTAACAACTTTGGAAGTAGTTGGTTGTTGCAACTTGAAATATTTAGCAACATGTACGACAGCCAAAACTTTAAAGCGGCTAAGAGAAATGATCGTTGGGAGTTGTGAAAGAATGACAGAAATAGGGGCAGCGACATCAAATGGAGATGATGCAGGAAATGATGGTGAGATTTCTTTTTGCCAGTTGCAACGTTTGAACCTTTTCTCTCTACCAAGTCTGCAAGATTTCTTCTCTGGAAATTGCATTGTCAAATTCCCATCCTTGAAAACTGTAAATATATACGAATGCCCTAAGTTGAAGATTAACAGCTTTGAGTGGAAGAGTTCCCCAGAACTACAAGGAGTGCAGATAACAGAACATTATTTTAACAAAGGAGTGCAGATAACAGAACATTATTTTTGGGGATGAGGATGAAGATGATGACAGTTGATGCAGATAATGGTGTTGGTGAGGGTGACGATGT
>Dhingra_Pear_16_GATCAG_L001_R1_001_paired_trimmed_paired_merged_contig_61020 disease resistance At4g27190-like
ATGGGCGACTCCCAGGAAATCCCAAACAATTTTTTTGAAGGGATGAAAGAACTCAAAGTGTTGGATGTCAGTGGAATCCGTATTCCGTCGCTACCTCCGTCTCTTCTATCCCTAAAGCTTCTCCAGACATTGTGTTTAGATCGGTGCGAGTTGGTAGACATAACTCTTGTTGGACAGCTAACAAACTTGAAAATTCTTAGCCTCCTAAAGTCCAGGATTAAAGAGTTGCCCAAAGAAATAGGGCAATTGACTCGTCTACAATTATTGGATTTGACCGGTTGCTCTGAAC
>Dhingra_Pear_16_GATCAG_L001_R1_001_paired_trimmed_paired_merged_contig_6420 disease resistance At4g27190-like
GAAGAAAATATGGAAATTGGGTGCATCCCAAAACCAATTCAGAAAACACACAAGCATTATTCCCAAACCCCAAAACCGAAAATGTAGCGAACAAAGCTCCAAATACAAATCACATCTTATGACGAAACACACAAGTCAAGACAAGCATACATGACTTGGAGCATACATCACTGCCTTCCCAAATTGCACAAGTTTCTGGGATGGCTTTCCATTGAGGCCGCAGCTTGCAGGCTTATATCAAACAAGACAAGCCACGGAAGCAAGGCTGGGCACAGAGCCGCAGACCATTGAGGGGAGAATAGAGAAGTTAGGGCAAGTAAACAAGAAATATTAGAAATAAGTATACTGAAAGTAGCAACCACAATAACGCCAAAGCCAAGATAGCGTGCATCCTCAATAACCCCAAAGCCAAAAAGGTCCAAGCAATCATACACAAACATAGTATGGCCAACAGAAATCACACAAGGCGGAAGCTTGAAGGCTTAAATCCGATAAGCGGTCGCTGACGATTAGAGTAGTGCCCATCTTGTTCTTGGAACTATGACAAATAGTTGTCTCCATCTAAAAATATGAACACACCAATGTGATTTCTGGGGAATGCGTAGTGTGGTCCAACAGATCAGAGTGCCTTCCAGTCTGCTCTCCAAGCTGAAATTTCTTCCTTTAAAAGGAAAAACAAAAGGAAGAGGAAAATAACACACAAACATGCTGTCGCACACAATTGGAAAACCTTAACACGCTAGGAAAAAGATTAAGGATTCCTTTTTGGCAGAGAGTCTTGCAATTGTAACATCTAAATTTGAATCCACAATCATCCGCTGTTCGGTTTGATCACGATCATTCTCCT
>Dhingra_Pear_16_GATCAG_L001_R1_001_paired_trimmed_paired_merged_contig_64609 disease resistance At4g27190-like
TCTTTGGCAAGTGTTGTCTTCCCAACGCCCCCTAATCCGTACACACCAATCTTGTTGATATCAGGTTTTTTCAGTTCCGTAATGATATCCTTCACCATTGAAGTCCTTGATTCAAAGGCCATGTACTCATTGCAGGCTACGGCAGATATGTCTTCCACGGCAACATTGTAGGAAATACTGGCAAGCTCTTTTTTATTTTCATGTTCTTCA
>Dhingra_Pear_16_GATCAG_L001_R1_001_paired_trimmed_paired_merged_contig_65237 disease resistance At4g27190-like
CGGACATTGAAAACGGGTTCAGAACGTCGAAATTAGCCTAGGAGGGGTCCCGCACGAAAACCCAAAAAGTCAACGGTCAAAGTTAAAGTTGACCGGTCAACGGTCAGACCGAATCCGGGTCAGCAGGTCAAACGGGTCTGGGCTTGGATCCGGATTGGGTTAAAGGGTTTGGACTTGGGTTTGGGTCTAATGGGTTTTAGGGTTAACTGGTCGGAGGCCCTAAAAGAAACGGCCCAAAGGCCTTTAAATTAACAAAACAAAAATAAAAA
>Dhingra_Pear_16_GATCAG_L001_R1_001_paired_trimmed_paired_merged_contig_65443 disease resistance At4g27190-like	GO:0043531
TTTTTAGTTTTTTAACCATTCTATTTAATGAATTCCGTGCATCTTCCACTGTATCAACATTTTTTATCAAACCCATACCCATACTATACTTTAACAAGTCACTGAGAAAATTGCAACAACTCCCGCACAGCAAGAACAATTGCTTAAGCTCTTGATCCTCCAATTGTTCGTAACTCCACTTTAGAGCCAAGAATGCTTTTTCATTCAATTCTTTCTTGTCAAATTTTTTGAAACTTCTCAACGCATCTTTCCATTCCCCCAAAGTACCATACCTTAAAGCACTTGCAACTGCAACAACCAAAACTGGCAAACCTCCACATTTCTTTGCTAGTTGGGTTGCTTCTTTCAGTATACGATTGTCTTTAACAACATCACCTGCCATCTTCTCAAACAAACTCCAACTTTCGTTTTCTTTTAAAAATCCAAGTTGAAAATCTTTTTGTGTACGCATATCATGGAATAAAACTTGTCTTTCTCTAGATGTCAACAATAACTTACAGTTCGGCACACCGACCAATCCCACGGCCTCAAAGTCAATTTTTTCCAAAACATCGTCTAAAATGACAAGAGGCTTCCCCTCTTTTATCCTGGCCCGTAGGAGATTCGCCCTTGTTCCCATATCCACAGATTCATCAACGTCCATCCTCAACTTTTTGGTAATTTCCTTTTGAATTGTTTCGTTGTCTTTTTTTTCTTTTACATTTAGAATTATAACCACATCATCAAATAACTTCTCTTCCATAGCTTCTCTGTAAACCTCTTTGGCAAGTGTTGT
>Dhingra_Pear_16_GATCAG_L001_R1_001_paired_trimmed_paired_merged_contig_65444 disease resistance At4g27190-like	GO:0043531
ACAATTCAAAAGGAAATTACCAAAAAGTTGAGGGTGGACGTTGATGAATCTGTGGATATGGGAACAAGGGCGAATCTTCTACGGGCCAGGATAAAAGATGGGAAGCCTCTTGTCATTTTCGATGATGTTTTGGAAAGAATTGACTTTGAGGCCGTGGGACTCATCGGTGTGCCGAATTGTAAGTTATTGTTGACATCTAGAGAAAGACAAGTTTTATTCGATGATATGCGTACACAAAAAGAATTTCAACTTGGGTTTTTAACAGAAAAAGAAAGTTGGAGTTTGTTCGAGAAGATGGCAGGTAATGTCGTTAAAGACAACCGTATACTGAAAGAAGCAACTCAAATAGCAAAGAAATGTGGAGGTTTGCCGGTTTTGGTTGTTGCAGTTGCAAGTGCTTTAAGGGATAGTAGTTTGCAGGAATGGAAGGATGCGTTGAGATGCTTCAAAAGATTTGCCAAGAAAGAATTGAATGAAAAAGCATTCTTGGCTCTA
>Dhingra_Pear_16_GATCAG_L001_R1_001_paired_trimmed_paired_merged_contig_67411 disease resistance At4g27190-like
AAGGATGGGACTTTGAAAATGCAATTTCCCCTGCAAAAGCCTTGCAAACTTGGTAGACCAGAAAGCTTCAAACATTGCAAGCAACTGAAAGTAATCTCATTTTCTGGATCATCTTCCTTGCTCGCTACTATTTCTACCATTCTTTGACAGAACACAACTTCCAACCTCACGAGTTGCTGCAAATTCTTAGCCACGGAATAAGGTATTAAGTATTGCAGTCCGTGACAACTCCGTATGGTCAAATAGATTAGATTCCGAAAGGGTATCAAAGTTGAAGCTAGATTCTCTAATCTACCACATTTTTCCAAACATAGAACTTCCAAGTTTGGAAAAACAGGGCCCCCTGGTTGGGAGTTTTCCATTCCTAGATGAATCAGCTCCGGCATTTCGTTGAGCTGCAAAACCTTTACACGTGGGAGGGTCTCAACT
>Dhingra_Pear_16_GATCAG_L001_R1_001_paired_trimmed_paired_merged_contig_68023 disease resistance At4g27190-like
ATGAGTCCTTCCAAGTAGTCATTTGCAAATCCTTCTGTCATGCCTATTGTAATGCTCATGTGGTGCATTTCTAACCCCTCGTATCAAACATTATGTGACCCATCTATTCATCACTATGCCTAAATCATTTGGATTTTGTAAAGTTCCTCACTCAAACATACCCTTAGTGTTCTTCGATTGATAGGATTTGAAGGTTGTTGATAGTTGAAGGTAAAGCCAAAACTAACAATGCACAAAGGAATCCAATTGAAAGTTGAAGGTAAAGCCAAAACTAACCAGACAGTGGCAAGTTTAACCACTGGATTGAAAGTCTCATCAAAGTCCAAACCTTCTTCTGTAAGGTAAAGTACCTTTTGCAACTGAGCGTGCCTTGTGCCTTGTGATGAACTCTGCCCGAAAAGCCTTGCAGTTACTTATCCCATTGCTCGGGACCGACTGTTTCTCGTTCCTCCACATAAGCAGAGTACAAAGCTTTAGCTTGGATTTGAAAGTTGCTATGTGACTTGCATGATAGACCACCAATCCCTTGGTGTGATAATATATCCGCTATTGCCTTAGCCCATAACCCTGTGTTTCAATGTGACAATAAATATGTGGAAGAGGTTGTTCATTTCAATAGAGAGCAGAGAGAGATCTTGCAGTTTATCATTTTCTAGCTCTGATCAACTTGCACAGAACAGGACAAAGGGCTTGCATTCTCCTCAATTTCTTTATCTTAGAAAGAGTATCATGCTCCAGATACCGAGCGTAAGCTTGAGGGAGGATAATGGATAGTAAGGTGCCACATCAGCTTTTGATTCGTGCGTGACAGCTTCCGT
>Dhingra_Pear_16_GATCAG_L001_R1_001_paired_trimmed_paired_merged_contig_69459 disease resistance At4g27190-like
GATGGAGTTGACCCCCGATTCTCGCGAGCTGACCGAGTTAACTCTGCCAAGGCTCGACGAGTTCCAGAGGCTCATGACGAGCTCTAGTTTACGAAAGAAATCTGAGGCCATCAACTGCGAAATCCAGGCAGCCGTGAGCTCGAGCAACGCGAGGTTAGGAACAGAGATAACCTCGCTCTGAAAGGTCGAGCAGAGCTAGGGGGCTGCAGAGTGTCTGATTTTGTTCATCTTGAAGAGAATTCAATTTTTTATTTATTTACAAGTATGATAATGGCAGCCATGGTGATTGGTCCTAGACGAAGGGAGATGGAGGAAAAAGGGTGAAAAAGTTACAGGGAGGAAGAAAGGAGCTGTTTGGTTGTTTGTTTAAAAGGTGTTTGGTTGTGTGTTGAAAGAACCACATAAGCAAGTCCGCGTATTGGGTTCTCAAAGACAAATACAATTTTACATTTTTATAATTAGATAATGTATATGTTAGATTAATTTAATAATGATTTTTTTTATAAAGAAAATATTAAAACGTGATAGTATTTTGTTTGATAGTAATATCTTTGTAATGTATAAGATAATGGCAATGTTGGTGGAGATGGTGGTTATGACGAGAGTAGTGCTGCCATACCTCCATCAACCACCTCCCTCCCCATTCTCCCGAAGCCATGGCAGCTCCACCCCCAAATTTCACCAACCCATGACAGATCATATCCATCTTACTAA
>Dhingra_Pear_16_GATCAG_L001_R1_001_paired_trimmed_paired_merged_contig_70984 disease resistance At4g27190-like	GO:0043531
TACAGAGAAGCTATGAAAGAGAAGTTATTTGATGATGTGGTTATAATTCTAAATGTAAAAGAAAAAAAAGACAACGAAACAATTCAAAAGGCAATTACCAAAAAGTTGAGGATGGATGTTGATGAATCTGTGGATATGGGAACAAGGGCGAATCTCCTACGGGCCAGGATAAAAGAGGGGAAGCCTCTTGTCATTTTAGACGATGTTTTGGAAAAAATTGACTTTGAGGCCGTGGGACTGGTCGGTGTGCCGAACTGTAAGTT
>Dhingra_Pear_16_GATCAG_L001_R1_001_paired_trimmed_paired_merged_contig_72452 disease resistance At4g27190-like	GO:0000166
TGGGAAATGCATGAATAAAGAAAATATTCAATCTTGCCATAAAGAAAGAGAAATGCATGAATAATATACCTTTCATCGAAAAGAAAATATTGTACACCAGTCTCAAGATTCTCCTTCCGCCCCTTCTCTTCAGTTTCTATGTGTTTTGTAATACTTTCACTCTTACCATCAAATATGAATGCCCTCAGTTTAAGACAATCTTCTAGATGCAACAGCTTCAAAGACGGAAGTTCAATAAATATAACTTCCTGAGCAGAATCTAGCAGGAGATATTGCAGTCGTAGATGTTTTAGCTTGCAAAACCTGTTATCCTTATTTACGTCACTATAGTCTTTGTTTGCTACAATCTGTTCCATTTTCTGACATTTGGATACCTCAAGATGTTTGAGTTGTACAAAACGTCTAG
>Dhingra_Pear_16_GATCAG_L001_R1_001_paired_trimmed_paired_merged_contig_85556 disease resistance At4g27190-like	GO:0000166
ACTGCTCTGTTTTTCTTCAAGCCTATTCTTGATCATGAGTTAAGATAGAAAAAGAAGACGAATTGGTAAGCTGAAGGTGCCAAGGCGATGGAGATAATCACTGCAATTATTCCTAAAATAATGGACTACACAATTAGACCACTTGGACGCCAAGTGAGTTATGTCATTTTCTACAAAAGCAACCTTAAAGATCTAAGGAGTACATTGAAGAATTTTGATGCTGTCAAAGTTAGGATGAACCATGCGGTTGAAGAAGTAAAAAAAAAAGTTAATCAAAAAGTCGAAGCTGATGTCCGGAACTGGCAGACAGAAGCAGATGAGATCTCTCGAGAGGCAGAAGCATTATTGGATGATGAAGGCCGTGCAAAGACAAAGTGTCTCTATATATGTCCTAACCTGATATCCTATCATCGGCTCAGCAGAAAATCAACTAAATTGGTGAGAAAGATT
>Dhingra_Pear_16_GATCAG_L001_R1_001_paired_trimmed_paired_merged_contig_87324 disease resistance At4g27190-like
AGAATTTGCAAACATATTTATACAAGCTATGCAAATTCAATAAATTTTCCCGCCAACCAATTCATCAAAGATACGGATGCTCACTCACCATTAAATTTGATATACGGATGAAGAATTCATTCTCCAGCCCTTGATATCAAATTTAATGTGAGTGACATTGAGACAACCAAGAGACGAAACTCTCGAATTTAGGTAATTAACAAATTACATAAAAATACAAATAATCGTTTTTCTATTGAAGTGGGATTTCGGAACGTGCAAACATAATTCAGAAGCAGAAGCCTATGTCACAGTTTAATCATCATTCCCAATAATCAACCACCATATAAGATACGCCAAAAATATATGTAATCCTTGAGAATTTACGGAATCTTGAAATTCTCCGTGTACTCTCTGCTCTTTGGAAAGACTTACTTGTCCACGACCACCAAGGAAGTAG
>Dhingra_Pear_16_GATCAG_L001_R1_001_paired_trimmed_paired_merged_contig_90770 disease resistance At4g27190-like
AATTGAACCAGCTATACGCCGAGTGGGCTACCTTACTCATTGCAGAAGCAGCCTTCAGAATCTACGAACTCAAGTGGATGAATTAACTTCTGCTAGAGAGGGGGTGGAGCATAAGGTTGATGAAGCTGAAAGACAAGGTAAACGAATCGAAAGAGAGGTACAGAACTGGCTGAAACAAGTGTATGAGATCACCGGAGAGGCAGGCGA
>Dhingra_Pear_16_GATCAG_L001_R1_001_paired_trimmed_paired_merged_contig_92588 disease resistance At4g27190-like
TGGAGCTGAAGGACTTGCCTCATCTAGCGGCATTAGCTGTACATATTCCGGATGCTAGCATTATGCCAAGGGGCTTATTCTCTGACAAGTTGAAAAGATATGATATATCAATTGGTGATACCGTTTACACTGTTTATCTCACAGAAAGATTCCAACTCACCACTAGATATGAAATATGGGACAGTATGGATGGAACCCTCAACACATTAACGCTCAAGCTCAC
>Dhingra_Pear_16_GATCAG_L001_R1_001_paired_trimmed_paired_merged_contig_9294 disease resistance At4g27190-like
TTTCTTTTTGAATTCCTTCAAGGTCCGGATTTTGCACACTTCTTACCATAACCGCATCAGCAAATAACTTTTCTTTTACAGCTTGCCTAAGGACTTGTTCAACCAGTGTGGTCTTCCCCACGCCTCCAATACCATACACCAAAATCAGGTCGGTATTAGGAATTCTCAGTTCATCCATGATCTTCTTGATAGTTAAATTCCTCGAATCAAATGCCTCATAATGTTTGTCAGATACCACGGATACATCTTGTGGGCGGACATTGTATGAAATGCTAGCGAAATCTTTTTTTGCGTAGAGTTCAACGAGTTCAACAACCGCCTGCTTCAACTTTGTTGATGTCCTGCCTAGCTTGTATCGGAGCACCGGGTTTGGACAAACCCCACGGAGACAGCTCATCTTTGCTTGCGTATCAGGCTTCCGTAATTCGTTCGCCTCCTCGGTGATCTTATCCGCGTCTTTCCGCCAGTTCTGTATGTCAGTGTGGATTGTTTCACCTCTTTCTTCAGCTTCTACAACCTTGAGCACTAGCCGCTCTCTAGCGGCACTTAATTTGTGCACTTCAGTCTGTAGTTTCTCAAGTTTGCTTTTGCAGTGAGTTAGGTAACCCACTTGGCGTCTAGCTGGTTCAACTGCATACTTGTCAACTATTCTGACAATTAGACTAACAATCTCCATGCC
>Dhingra_Pear_16_GATCAG_L001_R1_001_paired_trimmed_paired_merged_contig_9295 disease resistance At4g27190-like
GAGTCACCAACTTTTACCAAATCAAAAACTTACAACTAAGAATGTGAGTAAATTTTGGTATAAGTGTTATACAAGTGTTGTTTTATAAAAATTGTACGCAAGTCTATTCTGCTCAAGATTATAACATGAAAAACACATTTGTGGAGTTTGTTTTGTTTAAATTTGGGAGTTTTGTGATTTTGAGATTTATAAATATCATAATTTTAATCTGTGAATTTTTTAATTCAGATTATTTTATACATTCTGATGAGAGAGTGAGTTGAAATAGTGATTTGTTTTTTTTCATTGTATATAGGCAGAAGTTGGTTCAACGTTGAATTAACAGTTATATTTTTCCAATTTCTAGAAACAAGATAATAACGATGCACTCATACAACGTTCTCTATCTAGCTAAGAATGTTGGTAGTGGTGAAGTCCTGCTGAATTGCTAAAAAAAGAACAACCGAATTGCAACTCACTTCATCCATAACCAACAGAGATAAGGGCATGGAGATTGTTAGTCTAATTGTCAGAATAGTTGACAAGTATGCAGTTGAACCAGCTAGACGCCAAGTGGGTTACCTAACTCATTGCAAAAGCAAACTTGAGAAACTACAGACTCAAGTGACCGAATTAAGTGACGCTAGAGACGGGCTAGCGCTCGAGGTTGTTCGAGCTGAAGAAAAAGGTGAAAAAATCCGAACTGAAGTCCAGAAATGGCAGAAAGACGCGGATGTGATCACCGAGAAGGCGAACGAATTACGGAAGCCTGATATGCAAGCAAAGATGAGTTGT
>Dhingra_Pear_16_GATCAG_L001_R1_001_paired_trimmed_paired_merged_contig_9296 disease resistance At4g27190-like
CATCCATAACCAACAGAGATAAGGGCATGGAGATTGTTAGTCTAATTGTCGGAATAGTTGACAAGTATGCAGTTGAACCAGCTATACGCCAAGTGGGTTACCTAACTCACTGCAAAAGCAAACTTGAGAAACTACAGACTCAAGTGAACGAATTAAGTGCCGCTAGAGAGGGGCTAGCGCTCGAGGTTGTTCGAGCTGAAGAAAAAGGTGAAAAAATCCGAACTGACGTCCAGAAATGGCAGAAAGACGCGGATGTGATCACCGAGAAGGCGAACGAATTACGTAAGCCTGATATGCAAGCAAAGATGAGCTGTCTCCGTGGGGTTTGTCCAAACCCAGTGCACCGTTACAAGCTAGGCAGGAGATCAACAAAGTTGGAGCAGGTGGTTGTTAACCTCTACGCAAAAAAAGATTTCGCTAGCATTTCATACAATGTCCGCCCACAAGATGTATCCGTGGTATCTGACAAACATTATGAGGCATTTGATTCGAGGAATTTAACTGTCAAGAAGATCATGGATGAACTGAGAATTCCTAATACCGACCTGATTTTGGTGTATGGTATTGGAGGCGTGGGGAAGACCACACTGGTTGAAGAAGTCCTTAGGCAAGCTGTAAAAGAAAAGTTATTTGCTGATGCGCTTATGGTAAGAAGTGTGCAAAATCCAGACCTTGAAGGAATTCAAAAAGAAA
>Dhingra_Pear_16_GATCAG_L001_R1_001_paired_trimmed_paired_merged_contig_93848 disease resistance At4g27190-like	GO:0000166
GGCCTTCATCATCCAATAATGCTTCTGCCTCTCGAGAGATCTCATCTGCTTCTGTCTGCCAGTTCCGGACATCAGCTTCCACTTTTTGATCAACTTTTCTTTCGACGTCTTCAACCTCATGCTTCATCCTTTGTTTGACATCATTAAATTTCTTCAATGCACTGCTTAGATCTTTAAGGTTGCTTTTGCAGAAAATGACATAACTCACTTGCCGTCCAAGTGGTCTAACTGTGTAGTCAATTATTGTAGGAATAATTGCAGTGAGTATCTCCATCGCGATGGCACCTTCAACTTACCAATTCGTCTGCTTCTCCGATCTTAGCTCATGATCAAGGCTACGCTTGAAGAAAAACAGAGCATTACGCAAATCTTTTGGTTTTCTTTTGCTTTTGGAGAAATCTGCATAGTAAAAGCAA
>Dhingra_Pear_16_GATCAG_L001_R1_001_paired_trimmed_paired_merged_contig_94994 disease resistance At4g19050 isoform X1 [Malus domestica]
AAGGTCCGAATCCCATCTTCAAATCAAAATGCACTTCATCTTCAAGAGGTTGCTATTGCCTTTAAGTTGCCTCAGTCATCAGCATTGACAAATGAAAGTACACCACTATAAAGAGACAATTTCGCAAAATGGGAAATGGCTAATCAAATGTCCATTCTCATCATGCAAAATGCCATGGAAGATTATATAAGGGGAGGCATTCTATATGTGATCTTGCAAAGAATACATGACAAAGATTGAAGAGAAGTACAAGAGGTTTGACAAAGCTAAAACTGGAGCCTACCTTTCTGATTTAATTAATCCAAACATGATGGAGTTGGAAGTGTAA
>Dhingra_Pear_16_GATCAG_L001_R1_001_paired_trimmed_paired_merged_contig_43127 disease resistance At4g11170 [Malus domestica]
TTCATCGTCAAAGCTTTCAATATTGAGATCAGATAACCTTAAATCTTTTGCAAGGTCGGACCTCATCAGATGAGTAATCGCTTAACTTTGTATCGTCGTCAGTGTCCTCCTCACCAGACTCGTATGACACGCTCATAGTCCACATTTGTCCAATCTGAAGCTACAGATTCCCATTCTACGATATCCACTCCTGTTTTCTTC
>Dhingra_Pear_16_GATCAG_L001_R1_001_paired_trimmed_paired_merged_contig_100193 disease resistance At4g11170
TCTAAAACTCAAAAACACATCATATCTCCATGAAGGAGGCAAGGAAGAACAGGCAAGTTGATCGGCCATAGGAGAATTAAAGCCAGGTAAACTAAAGAAAACGAGCCTCTCAAAGAATTGCAATGTGCAGTATGGTATGGACATTGGGCTCTCTCTTGTTATATCAGTCCTCATGCTTTTCTTGGCAACTTCATTTTCAATTATTGAATATATATATATATATATATATATATATATATATATAT
>Dhingra_Pear_16_GATCAG_L001_R1_001_paired_trimmed_paired_merged_contig_69987 disease resistance At4g11170
TTAATAAATGTAGCTTCATACCTACTAGTTAAAAAAACAATGACACATTTAATTTTGTTAGCATGGTACGGTAATGACACTACCAATTTGGTGGCCTTAACCCATTTTTTTTTTTTCAATACTCCAATTCATTGATAACCTTTTTTTAGCCGAAAACGTATTATTGTTATTTTTAAAATTTTTAAGTTGTAACCCAAAATTTTTTAGACGTAAAAGTTTCTTATCAATCATGATATAATACACACGTATTAGGTTGTTACTTAACACCATCTTCCATCATTGAGATAATCTAATATACTTGTTACCTATTTAGTTATAATCAAGATTCATCATTCACATTTCAAACACATTTAGTAAATCAAGTCATGCATCAAGATTTAAGATACAAAATAAGTTTAAAAACCAAATAGATGTTACTAACTAAATAAAATAGAAGCTAAAGTTAAAGTTACAAACTAAATAAAAATAAAAAAAATGGTTAAATTCTAAAAATACATCAAATATCCTATTAAAATACAATTATGAGATATATAAAATGAGGCATCTAATTCTAGTTTTCTATGGTACTGTATATATTGATTTTAAATACCATAATCATACCAATTATGTTGGTATGGTACAATTAGCACACCATTACATGTGGTACAAAAAATTGGCACAAAATTAGTATGGTATAGTTGGTAATTTGGGTGGTACGGTAATATGGTGAAAAAATTCACCCCTAATAATGAATTTATTGCAGTTAGTACTCTTATTTGTTCTTATATTAATTTTATTTTACCCATTTAGTACTCTTATTGGCTAATAACTAGATAAGGATGTTGAATATAAAGATATTGATATCGTAGAGTTAAATTAAAGTTAGACGACATGATGAAGTTTGATGACATGATGAATTTTAGGATGCGTGGTTAGATTACTAGAATATGATTAATATATGGCAGATTTTGGAATTTTTTGTTATTGTTGGGCTACTCTAAGTACTAACAAAGCAACGGTTTGTTTCAGATTTTTATCAAGTTTCAACTAAACTAAATCGTTATATCGTAATTGATTTGACATTGTTTTGGGGGTAAACAGTAAATTTGATCCAATCCGGACCCTAAACACCTCTTAATTCTTATTTTTATTTAAGCAGTTCTTAATTCTTCAGTCAACTACAAATTCATAGTAACAAACGATTTTTTTTTTAAAGTAAAAACGTTATTTTTATATTTTATTTGTATTATCCTTTTAATAAAGATAACTTTAAATATATTGGTGGACCCTATCTTTATTAAAAAAAATAATACAAATAAAAGATAATTGCAACACTACTTTTAAGAAAATTCCAAATTCCCAACAATAAAAAAAATTTTGCCATTTTTAAGGAGAATACAATAATATCAATTGAGCCCTAATTTATAACCGTTATTCTCTTTTTGTTTGAAAATTGTTGAATTAGCTTGAGTTGTTTTTATTAGCACACTACATATTATTAAACGATTTATATAATGACTGTTTAGGCCTAATAAGATTTAAAAAGATTTATATAAAACAACCCTAAATGTCATTAGATTGAGAAAAAGATTATTTTGTAAAGGAAAGTAGTAAATTCTGAAATACAGAGTAAAGCAACTCAAAAACCATATACAGGAAGGTCAGAAATATACGTACTCTCCATTGTTGAGAGTA
>Dhingra_Pear_16_GATCAG_L001_R1_001_paired_trimmed_paired_merged_contig_86967 disease resistance At4g11170
CCGTTAATAAATGTAGTTTCATACCTACCAAAGAAAAAAATAATGACACATTTAATTTGGTTGACATGATACGGCAATGGCACAACCAATTTCGTGGCCTATTTCATTAATTTTAACCCCTGTTTTTTTATAGTCCAATTCATTGATGACTTTTTTGGCCGAAAACTGATTTGTATTTTTATTTTTATTCCTATGTTGTACCTCAAAATGTATTATCAATCACTAGCCTCTTGCTACACGCTGGTAATTGGCTCTTTTTTATTTTATTTTTATTTTATCATTTTTTTAATTTTAAATATTATTATTTTTTGTTATAATATATTTTTTAGAACAAATAATATATGTTATTTTAAAAACAACTAGGGCACACACAATGTGTATGTGAAATTTTTTTATTTTTGTTTTTGAAATAGAATGAGAGAGGAAGAAAGTGGTTGAGAAGAAGAGTTTGAGATTTTTTTTTTTTTTTTAAATTAGAAATATGTTAAGATTACATGTAGATGAGATTTTAAAAAATAAAAATAAAAATTTGATTGTGTGAAATTACATTTCTGCCCTATATTTCTTATTTATGTTCTGTTTTAGTTACAAGGTTAAACCGGTAATTTCATAAAAGTTTAGTTGACAACGAGTGTTTTATTAATTAGTACTAATAGCTAGCACACACTTTGTGTGTGAATAATTTCTCTTAATAAGTGCATATTTTTTTTCTAATATTACATAATTACTGTTTTATCCTCCTTATTAAATATTGTGTATCAAAAGTAGTGGTAAAATTGAAAGAATAAGTATATGACTGTCATTTTCTCAAAAAAAAAAAAAAAAAA
>Dhingra_Pear_16_GATCAG_L001_R1_001_paired_trimmed_paired_merged_contig_44359 disease resistance At3g14460 isoform X1 [Vitis vinifera]
CTCCTGCTCCCTACTACCCTTAAGGGTCTCCGCATCGCTGGACTATCAAGTCTGAAATCGGTGGTGGACGTAAAAGTACTTCGACACCTTGCTTCTCTTCAATATCTAGCTATTGAAGATTGCCCAAGCCTGGAATTCCTGCCACGAGAGGGATTTCAACACCTCACTTCTCTTCAATATCTAACTATTGATGGTTGCCCAAGTCTGGAATTCCTGCCACGAGAGGGACTTCAACACCTCACTTCTCTTCAATATCTAACTATTTATAGTTGCCCGAGTCTGGAATTCCTTCC
>Dhingra_Pear_16_GATCAG_L001_R1_001_paired_trimmed_paired_merged_contig_10891 disease resistance At3g14460 [Pyrus x bretschneideri]
TCTGTGGCACCGTTGTGATAGCAAATCACACTTGTAGATTCGTAGATGAGAAAGAGAAGTGGGTAGCCCTTCATCTGGCAAGCTCTGGAGTCGAGGACAAAAAAAAATCTCCAACTTCTCGAGAGAGATGAGGTGTCTTAACGCCTTGCCGTCAATGGTTTTCAGATTCGGATGATGGAGGATTCCGAGAGAAGTGAGAGTGGTTGGCAGCAGCCCCTCTTCTGGAAATGATTCGCCAATTTCTTCTTCTTCACATTCTGAGAAGCCGACATCCAAGTGTTCGAGAGAGGTGAGTGTTTGTAGACCCCACCGCATACGGTTTGCCGTCAGTATTTTACATCTCCAGATTTCGAGCGAACGCAATTTAGACGGCA
>Dhingra_Pear_16_GATCAG_L001_R1_001_paired_trimmed_paired_merged_contig_109149 disease resistance At3g14460 [Pyrus x bretschneideri]
TGAACAACATTCACAATCCACAAGTCGAAGACTAACAAGATGAGAGAATGAACGAGGCATTTCAAAAGCCTAATTGAGATGCTAATAGCCTAATATGGTAGGAATTCGCACAAAAGCCTAGGCTATAGCTCACGTTAGCTGAGAATGTAGCTCCGCCGTTGCACATCGCTACCCAAGATAATTTAGTCTTCTTTGTCTGACAGTGACTTCAATTTCTTACATCCACTGAAAAATATATCGGTCAAGTTGGGCGCGTACAGCCTTCCACCGTCCTGGAAACCCACAAAATTTGGGCATCCGGATATATTCATATGGAGAAGCGATTCGAGTTGAGATTCTTGCGGAAACCATTCAAATTCCGGACAATCACAAATACTCATAAACTGAAGAGATGGGAGAGAGATTTGCATCACTTCTGGCACTGACCACATGTTTTTGGACCTGGACATAGATATCTCCTTCA
>Dhingra_Pear_16_GATCAG_L001_R1_001_paired_trimmed_paired_merged_contig_116752 disease resistance At3g14460 [Pyrus x bretschneideri]
ACCTTCATTCTTGGCGATCTCTATTTATTGCCGACAGTACGATTTGATCTCCTTGTAATGCTACAATGTTTACGAGTTGTCAAACTCCGAGGGAATGATATCAGCGAGTTGCCTGATTCGATTAGCAACTTGAAGCATCTGCGGTACCTCGACTTATGTACCACTCCAATCCAGAAATTACCGGACACGGTATGCAGTTTGTGTAATTTACAAACGTTATTGTTGTCGTATTGTCGCCATCTTGTTGAGCTGCCCACCAATTTGGGAAGACTTATGAACTTGCGCCATCTTGATTTCAGAGGTACGGAAATAAAAAAGATGCCCCCCCACGTGGGCAAGTTGAAAGATCTCCAAAC
>Dhingra_Pear_16_GATCAG_L001_R1_001_paired_trimmed_paired_merged_contig_15134 disease resistance At3g14460 [Pyrus x bretschneideri]
AAGGCTCTGATGTATATGGAAGAGATCATGAGAAGGAAACCATCATTCAATTGTTGCTATCAGATGATGTTACTTGTAATAAGATTGGCGTCATTCCCATCGTGGGCATGGGTGGGATCGGAAAGACCACCCTTGCTCAGCTCTTATACAATGATGATAAAGTGAAGCGGCATTTTGAGCTCCAGGCATGGGTTTGTGTTTCTGATGAATTTGGCGTTGTTAAGATCACACAAACAATTTTTGCATCAGAAGACGCTTTGGCGGGGAAGAAGTTTCTTTTTGTTCTTGATGATGTTTGGAATGAGAAATACAATATTTGGGATTCCTTAAGGCGCCCCTTCGAGTCTGGAGCTCATGGAAGTAAGATCATTGTCACCGCAAGGAATGATGGCGTTGCAACTACGATGGGTACTCTTCAAACCCATTATTTAAAGCACTTACTTAAGGAAGACTGTTGGGTTCTGTTTTCCAAGCATGCCTTCAAGGATGCAATTGTAGATCCAAATCTTGAGGTAATTGGAAGACAAATTGTTAGCAAGTGTAAAGGCCTTCCTTTAGCTGCAAAATCTCTTGGTGGTCTCTTACGCTCTGAATCAAATGTGAAGGAATGGGAAAATGTGCTAAAAAGTGACATATGGGAGTTGTCAGATGCAAAGATTGACATTCTGCCGGCTCTATGGCTAAGCTACCAGTACTTGTCTCCGGAGCTAAAACGTTGTTTTGCTTATTGTTCCATATTTCCCAAAGATTATGAATTTGACAAGTTTGAATTAATTTTGTTGTGGATGGCCGAAGATCTTTTACAACCCCAAAAGAAGACTAGGTTGGAAGATGTTGGAAAGAAATACTTTGATGATCTAATCTCACGGTCATTTTTTCAACACTCGTCTTCAAATGATTGTTTCATCATGCATGATCTGATGCATGATTTGGCGACTTACGTATGCGGGGAATTTTGCATTAGATTGGAAGACCATGACTTCTCAT
>Dhingra_Pear_16_GATCAG_L001_R1_001_paired_trimmed_paired_merged_contig_19781 disease resistance At3g14460 [Pyrus x bretschneideri]
GGATTTCGAGCGAACGCAATTTAGACGGCAATCCCCCTTCCGGAAATGATTCCAATTCTGGACAATCCCGTATGATCAAAGACCGGAGAGATGGGAGTGACCTCAATTTGTTACATTCTTCGATTTCCATCGTATTCAAGTTGGGCGCTTGCAGTCCCCCTCCACCCACAAATTCTGTGCACTCCTTTATCTTCAAATAATAGAGGAATGGGAATTTTGATTCTTCCGGAAATGATTTAAATTCTT
>Dhingra_Pear_16_GATCAG_L001_R1_001_paired_trimmed_paired_merged_contig_19782 disease resistance At3g14460 [Pyrus x bretschneideri]
CAATTTAGACGGCAATCCCCCTTCCGGAAATGATTCCAATTCTGGAGATTCAAATATGAACAAAGACTCGAGAGACGGGAGAAGTGTATGCATCTCCCCTGGCAGTGACATGAATTTGTTACATTCATAGATTTCCATCATCTTCAAGTTGGGCGCTTGCAGTCCTTCATGGGGGAAACCCACAAATTCTGGGCATCCCTTTATCTTCAAAACATCGAGGGATGGGAATTTAGATTCTTCCGGAAATGATTTAAATTCTTTACACCCTTCTATGGACAGAGACTGAAGAGACGGGAGAGAGATTTGCATCTCTGCTGGCATTGACCACAAGTTTTTAGACCTGGACATAGATATCTCCTTCAAGTTGGCCGCAAGCAGCACTCCACTACCCACAAAACATACCATATTTGGGCAATCTGATATTTCCAACTTAA
>Dhingra_Pear_16_GATCAG_L001_R1_001_paired_trimmed_paired_merged_contig_20681 disease resistance At3g14460 [Pyrus x bretschneideri]	GO:0043531	GO:0006952
GGTAGTAGACACAAAATCTCACAAACATTGCCTTCAACTTCTTTAGTAGAAGGCTCTGATGTATATGGAAGAGATCATGAGAAGGAAACCATCATTCAATTGTTGCTATCAAATGATGTCACTTGTAGTAAGATTGGCATTATTCCCATTGTGGGCATGGGTGGGATCGGAAAGACCACCCTTGCTCAGCTCTTATACAATGATGATAGAGTGAAGCAGCATTTTGAGCTCCAGGCATGGGTTTGTGTTTCTGATGAATTTGACGTTGTTAAGATCACACAAA
>Dhingra_Pear_16_GATCAG_L001_R1_001_paired_trimmed_paired_merged_contig_20682 disease resistance At3g14460 [Pyrus x bretschneideri]
AAGAAGAGATCGATCATGGCTTTGGCGGTGGTAGGTGGAGCCGTTCTCTCCGGTTTCTTCCAGCAAGTATTTGTGAAGTTGGATTCTCTGGATGTCAAGAACTTCATCCGGGGAAAGAAACGGACCGGTGGGTTACTAAACAAGTTGGAGACCATGTTGCTGTATCTTAATGCCGTTTTTGATGATGCTGAAAACAAGCAAATTAGTAACTCAGGTGCGAGGCAGTGGCTGAATAAGCTTAAAGAGGTAGTCCATAATGCAGAGGACCTGTTGGATGAGATCAAGACAGAAGCGTTAAGGCGGAAAATAGAAGCTGAATTTGGAAGTAGCACAAGCAAGGTACAAGACCTCATATCTGCTTCTTTTCATGCTTTTGAGGAGTCAGTGGACTCGAAGATAGAGGATATTCTTGAGAGACTAGGCTCCATTGTTGAACAAAAAGATGCCTTTGGTTTGAAAGAAGGTGGAAATCACAGAATCTCACAAACACTACCTTCAACTTCTTTGGGTGAAGGCTCTGATGTGTATGGAAGAACTCATGACAAAGAAGACATCATTAAATTGTTGCTGTCAGATGACGTTGCTGACAGTAAGATAGGCGTCATTCCGATCGTGGGGATGGGTGGGATCGGAAAGACCACCCTTGCTCAACTCTTGTACAACGATGATAGAGTGAAGCAACATTTTGAGCTCCAAGCATGGGTTTGTGTTTCTGATGAATTTGACGTTGTTAAGATCACACAAACAATTTATGCATCAGTCACTTCACAAACTCATGATACCACAGACCTGAACCAGCTTCAAGTTAAACTTAAAGATGCTTTGGTGGGGAAGAAGTTTCTTTTTGTTCTTGATGATGTTTGGAACGAGAATTACAATATTTGGGATTCCTTAAGGCGTCCCTTCGAGTATGGGGCTCATGGAAGTAAGATCCTTGTCACTGCACGGAATGATGGTGTTGCATCTACGATGGGTACTTTTCCAACCCACCATTTAAAGCACTTACTTGAGGAAGACTGTTGGTTTTTATTTGCACAACATGCCTTAAAAAATGCAACTGTTGATATGGATCCAAATCTTGAAGTAATTGGAAGGAAAATCGTTAGCAAGTGTAACGGTCTTCCTTTAGCTGTGAAATCACTTGGTGCTCTCTTACGCTCTGAATCAAACGTGGAGGAATGGGAAAATGTACTCAAAAGTGAAATATGGGAGTTGTCAGATACAAAGACGGACATTATGCCTGCACTATGGCTAAGCTACCAGTACTTGTCTCTGGTGTTGAAGCGTTGTTTTGCCTATTGTTCGATATTTCCCAAAGATTATGAATTTCGCAAGTCTGAATTAGTTTTGTTGTGGATGGCCGAAGATCTTTTACAACCCCAAAAGAAGACTTTGTTAGAAGATGTTGGAGAGAAATACTTTGATGACCTAATCTCACGGTCATTTTTTCAGCACTCGTCGTCAAATAACAGTTTCATCATGCATGATCTGATTCATGATTTGGCGACGTATGTATCTGGAGAATTTTGCATTAGTTTGGAAGACCACGACTTCACATTGGGCAATGTGAGCAAGGGTCGTCATTTCTCTTGTATGGAATCGTCTAATGTTGATTTCAAGAGATATGACACTATTTTTGAAGCTAAGTATCTGCGCACCTTCATTCTAGGCAACCTCTATTCATTGCCGACAGTACAGCTTGATCTCCTTTTAATGCTACAATGTTTAAGAGTTCTCAAACTACGTGTTGAGGAGTTGCCTGATTCGATTAGAAACTTGAGGCATCTACGGTACCTTGACTTGTGTGACACTCTAATCCAGAAATTACCAGATACGGTATGCAGTTTGTGTAATTTGCAAACATTATTGTTGTCGAATTGTCGCCATCTTGTTGAGTTGCCCACTGATTTGAGAAGACTAATCAATTTGCGCCATCTTGATATAAGAAGAACGGTGATAAAAAAGATGCCACTCCACATGGGCAAATTGAAAGATCTCCAGACATTTAGAGGTGAATTTGTTTTAGACAATGATACTGGAGGAAACATTGCTGACCTAAAGGGGTTTGAGCAATTGCGTGGGAAACTACATATTTCAGGGCTTCAAAATATTGTACATGCTGAGGATGCTTTGGAAGCCAAACTGAGGGACAAGAAACGTCTCAGAAAAGTAATTTTCAAATGGGAAGGTGACACTATCGATTCTCAAAACAATAGAAGAGTGCTGTGCAACCTGCAGCCCCATACAAACGTGAAAGTACTTACAATAGAAGGATATGGTGGTACAACGTTTCCAAGTTGGTTAGGAGATGAGTCTTTCTCTAATCTTATCAATCTCCGACTTGTGGCTTGCGGATATTGTTTTTTCCTGCCAGCATTGGGGCAGCTACCCTCCCTCAAAAGGCTTGAAATTGATGTGTTGAATGGAGTGGAATCAGTGGGCTCTGAGTTTTATGGGGGAATTAAACCTGCATTTAGATCTTTGGAGGTTCTGAGATTCTGCAATATGCAGGAATGGCAAGAGTGGTATTTCCGTGGAGAGGATGAAGAAGAAGGTAGAGATTTTCCTAATCTTCGTGAGCTTAGTCTGGAGAAGTGTCCCAAACTAACGGGGAAAATACCGTTAGACTACTTCCCAAGACTTGAGCAGCTAAGTTTGCAGGAAGTTAATATCGAATCCCTTGCTTGTTCGCAAGGATGCAATAATTTCCGTATTGAACTCCCATCCCTCCTTAAGTTGGAAATATCAGATTGCCCGAATATGGTATGTTTTGTGGGTAGTGGAGTGCTGCTTGCGGCCAACTTGAAGGAGATATCTATGTCCAGGTCTAAAAACTTGTGGTCAGTGCCAGCAGAGATGCAAATCTCTCT
>Dhingra_Pear_16_GATCAG_L001_R1_001_paired_trimmed_paired_merged_contig_36527 disease resistance At3g14460 [Pyrus x bretschneideri]
AAGGCACAGTAAGAAAAGAGGGAGAGTAGAACCAACGCTGAGACAATTCCACTCCATTTAACCCATCAATTTCAAGCCTTCAGAGAGATGGTAGCTGTGCCAATGCTGGCATTGAAAAACAATGTTCACAATCCACAAGTCGAAGAGTAACAAGATGAGAGAACGAACAAGTCATCTCCTAACCGATTTGGAAATTACACTTGAAGATATCTAGACGAGAAAGAGAAGTGGGTAGCCCTTCGTCTGGCAAGCTCTGGAGTTGAGGACAAAAAGAAATCTTCAACGTCTCGAGAGAGATGAGGTGTCTTAACGCCTTGCCGTCAATGGTTTTCAGATTCGGATGACCGTAGATTCTGAGAGAAGTGAGAGTGGTTGGCAGCAGCCCCTCTTCTGGAAATGATTCGCCAATTTCTTCTTCTTCACATTTTGAGAAGTCGACATCCAAGTATTTGAGAGAGGTGAGTGTTTGTAGACCCCACCGCATACGGTTTGCCATCAGTTTTTTACAACTCCGGATACCGAGGTAACGCAATTTAGA
>Dhingra_Pear_16_GATCAG_L001_R1_001_paired_trimmed_paired_merged_contig_36529 disease resistance At3g14460 [Pyrus x bretschneideri]
GGAAGGGGGATTGCCGTCTAAATTGTGTTGCCTCACTATCTTCAGTTGTAAAAAACTGATGGCAAACCGTATGCGGTGGGGTCTACAAACACTCACCTCTCTCATATACTTGTATGTCAGCTTCTCAGAATGTGAAGAAGAAGAAATTGGCGAATCATTTCCAGAAGAGGGGCTGCTGCCAACCACTCTCACTTCTCTCAGAATCTCCTATCATCCGAATCTGATAACCATTGACGGCAAGGCGTTAAGACACCTCATCTCTCTCGAGACGTTGCAGATTTGTTATTGTCCTCAACTCCAGAGCTTGCCAGATGAAGGGCTACCCACTTCTCTTTCTCGTCTAGGTATCTTCAAGTGTGATTTGCTATCACAACGGTGCCAGAGAGGCATGGGAGAAGATTGGCCCAAGATTTCTCACATCCCCAA
>Dhingra_Pear_16_GATCAG_L001_R1_001_paired_trimmed_paired_merged_contig_38205 disease resistance At3g14460 [Pyrus x bretschneideri]
AGCAATCTTGGGCCAATCTTCCCCTTCACTCTGGCAACGTTGCTGTAGCAAAGGACATTTCTTCAATATCAACTCAGAAAGAGAAGCAGGTAGCCCTTCCTCTGGCAAGCGCTGGAGCTCAGGGCATTCCACAATTGTCAAGTTTTCAAGGGAGGTGAGATGTCTAAACCCCTTGCCGTCCAGATTTGAAAGATGTGAGATGAAGACAGAAGTGATAGTGGTGGGGAGCAGCCCCTCCTCAGGAAACATATCAGGTTCTTCACTGTTTTCAAAGCTAACTTTCAAGTTTCTGAGAGAGGTGAGCGTTTGTAGACCCCACTGCATACGGTTTGCAATGAGCTTTTTGCAAGAAAAGATGGAAAGTGATTTTACTTGTGAAGGAAGTCCTCCTTCGGGAAATGATTCCAATTCCGGGCAGTCTCTAATGAGCATAAAATGAAGAGATGGGAGAAGGGTGTGCATCTGTTCCGGCAATGACCTCAATTTCTCACACCCACAGATCTTTATCTCGGTCAAGTTGGGTGCTCGCAACCCTCCATTGGGGAAACAAACAAAATTTGGGCATAAAAATATATCCAAGTAATTGAAAAATAGGAGACTAGAAGAGTGAGATTCTTGTGAAACAGTAAGGGATTCTAGATTAGTTCCAAACAACTTCAGCTTTTCAAGTTTTGGGAAGCAGTCTAGTGGTAACATTCGGCTTAGCTTGGGACAAATCAGCAAACCGAGCTGGGAAAGATTGGGGAAAGCTCCATCGTCTTCATTAAATCCAATGTAACACCATTCTTGCAACTCCTGCATATTGCAGAATTTCAAAACTTTCAGACATCTAAATGACTTGATTCCACAACTACCGCCGTAGCCATAAAACTCAGGACCTATCGACACCACTCCATTTAACCCTTCAATAGAAAGATCTCTGAGGGAGGGTAGCTGACCCAGTGGTGGCAAGAAGCAACAGTTTCCACAGTTCACAAGTTTCAGACCAACTAAATTGGAGTAAGAAAAATCTCCTAACCAGCTAGGAAATCTTGTACCTCCATAAAAATGGATACTGAGTATTTTTATGTTCGTATGGGGTTGGAGGCTGTCGAGCACTTCTCTATCTTTCTGTGAGTTGTCAGTGTCACCTTCCCATTCCAAACTTAGTTCATTAAGGCAATTCTTGTCCCGTATACTGGCCTCCGATGCATCCGTGACATTGTCAATATGATGAAGCCCTACCATACGAAATTTTCCACACAAATGTTTAAGCTCCTTCAACTCTACAATGTTGTGCCCAGTACGTTTGTCTAAGACAAACTCACTTAACGTCCGTAGATCTTTCAATTTTCCAATATGTGGTGGCATCCTTTCTAACTTTGTACCTTCGATATCAAGATGACGCAAGTTGATTAGTGCTCCCAAGTTAGTTGGCAACTGAGTGAGAGCTCGACAATAAGATACCAACAGCGTTTGTAAATTATACAGAGTACATAATGTCTCAGGTAACTTTTCCAGTAGAGTGGAAGATAGGTCCAAGTACCTTAGATGTTTCAAGTTGCTAAACGAGTTAGGCAACTCCTTAATTGTGTAGTATGATAAAGTGAGCACTCTTAAGCATTGTAGCCATGGCAATAGATCATTCAGTACCGTGTCCAACAATTGAAATGACGGACATGTTGGATTCCGTTGTGGTAATGATAGGAAGGTGTGCAAATACTTTGCTTTATATAAAGCCTCAAATTTCTCATAATCACGACCATCCCTACCGATCAAAAATGAAAAATGACGTGTCTTCCTCACAATGTCGAATGAGTCATTGTCTTCCAACCTCAAACAGAATTCTCCGGATACAAACTTTGCTAAATCGTTGATGAGATCATGCATGATGTAACCATTGTGAACACTTGATGAATGTTGAAAAAATGACCTTGATACTAGCTCATTAAAGTAGTCAACTCCAACTTCTTCCAACGGTTTCTTCTTTTCTTGTCGTAAGAAATCTTCGGCCATCCACAGCAAAACCAATCTTGATTTTGTAAATTCATAACCTTTGGGAAACACCGAACAATAGGCAAAACAACGCTTAAGATGTGGAGGCAAATAATAGTAGCTCAACCATAAAGCTGGCAGAATGTTACTTTCCTTATTTGACAACTCCCATAAGTCACTCTTAAGTACATTTTCCCATTCTTTCATACTGAATTTAGAGCGTAAGAGACCCCCGAGTGACTTTGCAGCTAAAGGAAGTCCTTTACACTTTCTAACAATTTGTCTTCCGATTACTTCAAGATTGGGATGCGCGCTAATGACACTGGCATTTTGGAAGGCATGCTTTGCAAATAACCACCAACAGTCTTCCTCGGATATCTGTATCAAATGGTGAGCTGGAAGAGTACCCATCATAGACGCGACGCTTTCATTACGCGTTGTGACAATGATTTTACTTCCATGTGCTCCAAATTCAAAGGGATGCCTTAATATATCCCAGTGAATGTAGTTCTCATTCCAGACATCGTCAAGAACAAAGAGAAACTTCTTCCCTGTCAAAGCTTCCTTAAGTTTAACCTGAAGCAGATTTAGGTCGGCGATATCACAAGTTTGTAATGTGACGAAGCCACATATTACTTGTGTGACTCTAACAATGTCAAATTCGTCTGAAACACAAACCCACGCTAGAAGGTCAAAATGCTGCTTCACTCTTACATCGTTGTATACAAGCTGAGCAACGGTGGTCTTTCCGATCCCGCCCATACCCACTATAGGAATGACACTTATCCTATCGTCGATCACATCATCGGATAACAAAAGTTTAGTGATCCTCTCCTTGTCCTCTTCTCTTCCATACACACTTGAATCTTCCACCAAAGAAGTTGCAAGTAATCTCATCTTTGTTCTATGTGTGACACCTATTTTCAAATCGAGGACATCTTTTTCCTTTGCAATAAAATCCAGTCTCTCAAAAATTTCCTCTATCTTGGGGTCTATTCCTTTGTCAAAAGAAGGAAAGGAATCAGAGAAAAGTTGCTGTACCTTACTGGTGCTACTTCCAGATCGATCAGCTTCCAACTTGCGCTTTAGTACTTCTGTTTTGATGTCACTCAACAGTTCCTCAGCATCGTAGACCGCATCTTTAAGCTCATCGAGCCACTCCTTCACGTCGGAGTTGATAATTTGCTTCTCCTCAGCATCATCAAGAA
>Dhingra_Pear_16_GATCAG_L001_R1_001_paired_trimmed_paired_merged_contig_43129 disease resistance At3g14460 [Pyrus x bretschneideri]
TCCCGGATTAGAGTGTTACACAAGTCGAGGTACCGTAGATGCTTCAAGTTGCCAATCAAATCAGGCAACTCCGTGATATCATGCACACGTAGTTTGAGAACTCTTAAACATTGTAGCATTAAAAGGAGATCAAGTCGTACTGGCGGCCGAAAATAGCTTCTGCCAAGAATGAAGGTGCGCAGATACTTAGCTTCATAAACAGTGTCAAATTTCTCATAATCAACATTAGATGAATA
>Dhingra_Pear_16_GATCAG_L001_R1_001_paired_trimmed_paired_merged_contig_46455 disease resistance At3g14460 [Pyrus x bretschneideri]
AGAAACGAAATCATCATCCATATTTTACAAACCAAACGTTTGAATTCGAATTCCACAAAGTACCAAAATCTACCTCTCTATAGACATAATTTGGAAACAAACTTGAAAAAGGAAATTCGGAAACTAGAGCTCATAAACTTGTTGAAGCTCCCTTTTCACCGAAGACTAGTTCAATACAACAGACTGTTGTATAATAGAAGCACCATAAGACACAGTAAGAAAAGAGGGAGAGTAGAACCAACACTGAAACAATTCCACTCCATTTAACCCATCAGTTTCAAGCCTTCTGAG
>Dhingra_Pear_16_GATCAG_L001_R1_001_paired_trimmed_paired_merged_contig_46456 disease resistance At3g14460 [Pyrus x bretschneideri]
TAAAAAACTGATGGCAAACCGTATGTGGTGGGGTCTACAAACACAAACCTCTCTCAAACACTTGGAGGTCAGCTTCTTAGAATGTGAAGAAGAAGAAATTGTGGAATCATTTCCAGAAGAGGGGCTGCTGCCAACCACTCTCACTTCTCTGCGTATCTTCCAGAATCCGAGTCTGAAAACCATTGACGTCAAGGCGTTAAGACACCTCATCTCTCTCGAGGTGTTGGTGATTTCTCATTGTCCTCAACTCCAGAGCTTGCCAGACGAAGGGCTACCCTCTTCTCTTTCTTATCTACGTATCACCGGGTCTGATTTGCTAACACAACGGTGCCAGAGAGACACGGAAGAAGATTGGGCCAAGATTTCTCACATCCCCAAGGTAGTGATTGATGGCCGAGAGAACGGTACTCTTGTTCCTTAAAAACTTGAAAGTATTTGCCATAGAAAGATACGGAGCTACAAAAATCCCAAATCGGTTAGGAGATGACTTGTTACTCTTCGACTTATGGATTGTGAATATTGTTTTTCGATGCCAGCATTGGCACGGCTACCATCTCTCAGAAGGCTTGAAACTGATGGGT
>Dhingra_Pear_16_GATCAG_L001_R1_001_paired_trimmed_paired_merged_contig_47234 disease resistance At3g14460 [Pyrus x bretschneideri]
TCTCTTCCATATACATCAGAGCCTTCTACTAAAGAAGTTGAAGGCAATGTTTGTGAGATTTTGTGTCTACTACCTCTTTTCAAATCAAGGGCATCTTTCTGTTCTACAATGAAGCTTAACCTCCCAAGAATTTCCTTTATCTTGCTGTCTACAGACTCATCAAAAGCATGGAAAGAAGCAGAGATGAGGTCTTGTACCTTGCTTGTGCTACTTCCAAATTCAGCTTCCATTTTCCGCCTTAACGCTTCTGTCTTTATCTCGTCCAGTAGGTCCTCAGCATGAAAGACTACCTCTTTAAGCTCATGCAGCCACTGCTTCACAACTGGGTTACTTAATTGCTTTTGCTCGGCATCGTCATAAACAGCATTGACAGACAACAATTTGATCCTCAACTTGTTCAGCAACTCATCAGTCTGTTTCTTTCCTCTGATGAAGTTCTTGACCTCCTGAGAATCCATCTTTTGAAATACTTGTTGAAAGAAAGCGGAGAAAAATGCTCCGCCTACCACCTCCATAGCCGTGATCGATCTCTTCTTTGCAAATGGAATTGAGTTTTGCTGCAGAATTAGCTTGTAAAGACTTGCCCACAATGTTTTGAATCAGGGTCCCTCCATTGTAAGCATCTTTAGAGAAAATTTCTGTAGATAATTCCACTGTAA
>Dhingra_Pear_16_GATCAG_L001_R1_001_paired_trimmed_paired_merged_contig_47235 disease resistance At3g14460 [Pyrus x bretschneideri]
ACAACACTTTCTGAAGCTATTCTTCTTAAATATTCAGGCCAAAACATGAAGGGCGAGGGTCACCATCCTGCAACCTTACACCACCATGTATCCTCCCCACAAGTAAACGGTGTATATTTAGTGGATCCCAAATTGTGGAAATAAACTGTTTTGACTGAAGCTTCTCATTAAATCACCAACTTGTATGGTTTGCCCTGCCAGAGCGTCGACCAGTCTGTCAGATCCTCCCCTTGCAGCTCTCTGTGGCTCATCTTCATCACTTTTCAAATATTCATCAAGAACCCAAAGGGCTTGAAGAAGTCTATTTGGAAGAACCAAACCCGTTTGAGCATGATGTAGCAGATTGAACCGGTTCTACGCGGAGCTCGCCAAATCTCAGATTGCTGTCCGGACGACCTTTGTCCGCAACTTAGACACGCCCTTGCAGTTGTAGCACTAAGGTAGGCCTAGAAGGGCAGATGCGGCAGTGGGCCTGGGAGCACGCCAGCTGGGCTGAGAAGAATTGAACAGAAAGTGGGCCAGACAGGCGCAAAGGGCTGCGCCAGTTGCTGTGGATGGGAACGTGGCTGATGATGCTGGACTGGGCCCGCAGCATCCAAGGGCTGCGCTAGATGCTCAAGCTGGGATGCCAGGTTTTTAGAAGAGATCGATCATGGCGCCGTACTTGAACTTGAAGAGCGACAAATCACGCTGGATTCCTTGAGGGTGCGATGTACACCAGAGAGGGTGCGAATTCGACAGAGATTTCCAGTTGAAAGGGTGCGACGCGACCGAGGAAAGCGAGGGAGAAATGAGAGATGATGGAGAAATGAGAGGGAGAAGAGGAAAGCATCGAGATCGGAGAGCTAAGAGATGTGCTGGTACGGTAGTAGTGGATCTTGGTGGGCCTAAAAGGGCAGATACGGCAGTGGGCCTGGGAGCACGCCAGCTGGGCTGAGAAGAATTGAACGGAAATTGGGCCAAACAGGAGCAAAGGGCTGCGCTAGTTGCTGCGGATGGGAATGTTGCTGATGATGCTGGACTGGGCCCACAGCATTCAAGAGCTGCGCCAGATGCTCTAGCCATCACCTTTGATTAGTTGCTCAAGCATTCAAGGGATGCCCGGCATCATGCCAGGTTCTACGACCAACACCGCGTGAATTATTGACTTTATAAGAACGAGTGGTTTTGTTTCTACACAAGTCATCACCTTTGATGTCGGTGTAGACCAGATCCTCCTGGGTCTTTGATTAGTTGTTATACATTCTCTGAACTGTGTCACAAAATTTCCATTTGCAAAGAAGAGATCGATCATGGCGCTGGCGGTGGTAGGTGGAGCCGCTCTCTCCGGTTTCTTCCAGCAAGTATTTGTGAAGTTGGATTCTCAGGAGGTCAGGAACTTCATCAGAGGAAAGAAACTAACTGATGGGTTGCTGAAGAAGTTGAGGATCAAGTTGATGGCTGTCAGTGCAGTTTATGATGATGCCGAGCAAAAGCAATTACGTAATGCATGATCTTATTCATGATTTGGCGACTTACGTAT
>Dhingra_Pear_16_GATCAG_L001_R1_001_paired_trimmed_paired_merged_contig_47236 disease resistance At3g14460 [Pyrus x bretschneideri]
TTACAGTGGAATTATCTACAGAAAATTTCTCTAAAGATGCTTACAATGGAGGGACCCTGATTCAAAACATTGTGGGCAAGTCTTTACAAGCTAATTCTGCAGCAAAACTCAATTCCATTTGCAAAGAAGAGATCGATCATGGCTTTGGAGGTGGTAGGCGGAGCATTTTTCTCCGCTTTCTTTCAACAAGTATTTCAAAAGATGGATTCTCAGGAGGTCAAGAACTTCATCAGAGGAAAGAAACGGACTGATGGGTTGCTGAAGAAGTTGAAGATCGAGTTGTTGTCTGTCAATGCTGTTTATGATGATGCCGAGCAAAAGCAATTAAGTTACCCAGTTGTGAAGCAGTGGCTGCATGAGCTTAAAGAGGCAGTCTTTCATGCTGATGACCTACTGGACGAGATCAAGACAGAAGCGTTAAGGCGGAAAATGGAAGCTGAATTTGGAAGTAGCACAAGCAAGGCAAAAGACCTCATCTCTGCTTCTTTCCATGCTTTTGATGAGTCTATAGACACCAAGATAGAGGAAATTCTTGAGACGCTAAGCTTCATTTCAAAACAGAAAGATGCCTTCGGTTTGAAAGAACGTTGTAGTCACAGAATCTCACAAACATTGCCTTCAACTTCTTTAGTAAAAGGCTCTGATGTATATGGAAGAGA
>Dhingra_Pear_16_GATCAG_L001_R1_001_paired_trimmed_paired_merged_contig_50662 disease resistance At3g14460 [Pyrus x bretschneideri]
ATATTTCAGGGCTTCAAAATATCAGACATGCTGAGGATGCTTTGGAGGCCAAACTGAGGGACAAGAAGCTCAGTGAAATACATTTGAAATGGGAAGGTGACACTGCTGATTCTCAAAACGATTGCCGAGTGCTGGGCAATCTGCAGCCCAATACAAACCTAAAGGTACTGGCTATAAAGGGATACGGAGGTACAAAGTTTCCAGGTTGGTTAGGAGATGAGTCTTTCTCTAATCTCATCACTCTCCGACTTGAGAATTGTAGATATTGTTTCTCCCTGCCAGCATTGGGGCAGCTACCCTCCCTCAAAAGGCTTGCAATTGATGGGTTGAATAGAGTGGAATCAGTGGGGTCTGAGTTTTATGGGCCTGCATTAAAATCTCTGGAGTTTCTGAGTTTCCGCAGTATGCCGGAATGGCAAGAGTGGTATTTCCCCGGAGGTGAAGAAGAAGAAGGCGGACATTTTCCTAATCTTTGCGAGCTTTGTCTGGAGAACTGTCCCAAACTAACGGGGAAATTACCGTTACACTACTTCCCAAGACTTGAGCGGCTAATTTTGCAGAAAGTTAATATCGAATCCCTTGCTTGTTCGCAAGAATGCAATAAATTCAATATTGAACTCCCATCCCTCCGTGACTTGAGAATATCAGATTGCCTGAATCTGGTATGTTTTGTGGGTGGTGGAGTGCTGCTTGCGCCCAATTTGA
>Dhingra_Pear_16_GATCAG_L001_R1_001_paired_trimmed_paired_merged_contig_53522 disease resistance At3g14460 [Pyrus x bretschneideri]
ACCCATCAGTTTCAAGCCTTCTGAGCGATGGTAGCCGTGCCAATGCTGGCATTGAAAAACAATGTTCACAATCCACAAGTCCAAGAGTAACAAGATGAGAGAACGAACAAGTCATCTCCTAACCGATTTGGAATTTTTGTAGCTCCGTATCTTTCTATCGCAAATACTTTCAAGTTTATATGGGACAAGAGTACCATTGCTCTCATCTATCAATCACTACCTTGGGGATGTGAGAAATCTTGGCCCAATCTTCTCCCGTGTCTCTCTGGCACCGTTGTGTT
>Dhingra_Pear_16_GATCAG_L001_R1_001_paired_trimmed_paired_merged_contig_57036 disease resistance At3g14460 [Pyrus x bretschneideri]	GO:0016020
GGAAATGATTTAAATTCTTTACACCCTTCTATGGACAGAGACTGAAGAGACGGGAGAGAGGCGTGCATCTCCTCTGGCAGTGACCTGAATTCGTTACATTCTTTGATTTCCATCGTCTTCAAGTTGGGCGCTTGCAGTCCTCCATGGGGGAAACCCACAAATTCTGGGCACTCCATTATCTTCAAATAATCGAGGGATGGGAATTTAGATTCTTCCGGAAATGATTTAAATTCTTTACA
>Dhingra_Pear_16_GATCAG_L001_R1_001_paired_trimmed_paired_merged_contig_59691 disease resistance At3g14460 [Pyrus x bretschneideri]
GATTTAAATTCTTTACACCCTTCTATGGACAGAGACGGAAGAGATGGGAGCGAGATTTGCATATCTTCTGGCACTGACCACAAGTTTTTAAAACGGCACATAGATATCTCCTTCAAGTTGGGCGCAAGCAGCACTCCCCCACCCACAAAACATACCAGATTCGGGCAATCTGATATTTTCAACTCACGGAGGAATGGGAGTTCAATATTGAATTTATTGCATTCATGCGAACAAGCAAGGGATTCGATATTAACTTCCTGCAAACTTAGCCGCTCAAGTCTTGGGAAGTAGTCTAACGGTATTTTCCCCGTTAGTTTGGAACAACAATGCAGACGAAGCTCGCAAAGACTAGGAAAATGTCCGCCTTGTTCTTCTTCACCTCCAGGGAAACACCACTCTTGCCATTCCCGCATACTGCGGAAACTCAGAAACTCCAGAGATTTAAATGCAGGTTTAATTCCCCCATAAAACTCAGACCCCACTAATTCCACTCCATTCAACCCATCAATTTCAAGACTTTTGAGGGACGTTAGATGCCCCAATGCTGGCAGGGAGAAACAATATCCACAATTCTCAAGTTGGAGAGTGATGAGATTAGAGAAAGACTCATCTCCTAACCAACCTGGAAACTTTGTACCTCCGTATCCTTCTATAGCCAGTACCTTTAGGTTTGTATTGGGCTGGAGGTTGCCCAGCACTCGGCTATCGTTTTGAGAATCAGCAGTGTCACCTTCCCATTTCAAATGTATTTCACTGAGCTTCTTGTCCCTCAGTTTGGCCTCTAAAGCATCCTCAGCATGTTTGATATTTTGAAGCCCTGAAATATGAAGATTTCCACTCAAATGCTGAAACCCCTTTAACTCAGCAATGTATCCCCCATCATCTTTGCTCAAGACAAACTCACCTCCAAATGTTTGGAGATCTTTCAACTTGCCCATGTGGGGGGGCATCTTTTTTATTTTCGTACCTTTGAAATCAAGATGGCGCAAGTTGATAAGTCTTCCCAAATTGGTGGGCAACTCAGTGAGATCTACACAATACGACACCAACAACGTTTGTAAATTATACAAACTGCATATCGTGTCCGGTAATTTCTTTATTGGATTCTCACACAAGTTGAGGTACCGCAGATGCTTCAAGTTGCTAATCGAATCAGGCAACTCGCTGATATCATACCCACATAATTTGAGTACTCTTAAACACTGTAGCTTTAAAAGGCGATCAAGTCGTACTGTCTGCAATGAATAGAGATCGCCAAGAATGAAGGT
>Dhingra_Pear_16_GATCAG_L001_R1_001_paired_trimmed_paired_merged_contig_59712 disease resistance At3g14460 [Pyrus x bretschneideri]
CCGCCTTCTTCTTCTTCACCTCCGGGGAAATACCACTCTTGCCATTCCGGCATACTGCGGAAACTCAGAAACTCCAGAGATTTTAATGCAGGCCCATAAAACTCAGACCCCACTAATTCCACTCCATTCAACCCATCAATTTCAAGCCTTTTGAGGGAGGTTAGCTGCCCCAATGCTGGCAGGGAGAAACAATATCCACAATTCTCAAGTCGGAGAGTGATGAGATTAGAGAAAGACTCATCTCCCAACCAACCTGGAAACTTTGTACCTCCGTATCCCTTTATAGCCAGTACCTTTAGGTTTGTATTGGGCTGCAGGTTGCCCAGCACTCGGCTATCGTTTTGAGAATCAGCAGTGTCACCTTCCCATTTCAAATGTATTTCACTGAGCTTCTTGTCCCTCAGTTTGGCCTC
>Dhingra_Pear_16_GATCAG_L001_R1_001_paired_trimmed_paired_merged_contig_59713 disease resistance At3g14460 [Pyrus x bretschneideri]
GAGATACGAAAATAAAAAAGATGCCCCCCCACATGGGCAAGTTGAAAGATCTCCAAACATTTGGAGGTGAGTTTGTCTTGAGCAAAGATGCTGGGGGATACATTGATGAGTTAAAGGGGTTTCAGCATTTGAGTGGAAATCTTCATATTTCAGGGCTTCAAAATATCAAACGTGTTGAGGATGCTTCGGAGGCCAAACTAAGGGACAAGAAGCTTAATGAACTACGTTTGAAATGGGAAGGTGACACTATCGATTCTCAAAATGATAGCCGAGTGCTGGGCAACCTGCAGCCCAATACAAACCTAAAAGAACTGGCTATAGAAGGATACGGAGGCACAAAGTTTCCAGGTTGGTTAGGAGATGAGTCTTTCTCTAACCTCGTCACTATCCGACTTGAGACTTGTGGATATTGTTTCTCCCTCCCAGCATTGGGGCAGCTACCCTCCCTCAAAAGGCTTGAAATTTATGGGTTAAATGGAGTGGAATCAGTGGGGTCTGAGTTTTATGGGGGAATTAAACCTGCATTTAAATCTCTGGAGTTTCTGAGTTTCCGCAGTATGCAGGAATGGC
>Dhingra_Pear_16_GATCAG_L001_R1_001_paired_trimmed_paired_merged_contig_63249 disease resistance At3g14460 [Pyrus x bretschneideri]
GCCATTCCTGCATACTGCGGAAACTTAGAAACTCCAGAGATTTAAATGCAGGTTTAATTCCCCCATAAAACTGAAACCCCACTGATTCCACTCCATTCAACCGATAAATTTCAAGCCTTTTGAGGGACGGTAGCTGCCCCAATGCTGGCAGGGAGAAACAATATCCACAAGTCTCAAGTCGGAGAGTGACAAGATTAGAGAAAGACTCATCTCCTAACCAACCTGGAAACTTTGTACCTCCGTATCCTTCTATAGCCAGTACTTTTAGGTTTGTATTGGGCTGTAGGTTGCCCAGCACTTGACTATCGTTTTCAGAATCAGCAGTGTCACCTTCCCATTTCAAACGTATTTCACTGAGCTTCTTGTCCCTTAGTTTGGCCTCCAAAGCATCCTCAGCACGTGTGATATTTTGAAGCCCTAAAATATGAAGATTTCCTCTCAAATGCTGAAACCCCTTTAACTCATCAATGTTTCCCCCGACATCTTTGCTCAAGACAAACTCACCCCCAAATGTTTGGAGATCTTTTAACTTGCCCATGTGGGGGGGCATCTTTTTTATTTTTGTACCTCTGAAATCAAGATGGCGCAAGTGGATAAGTCTTCTCAAAAAGGTGGGCAGCTCAGCTAGATTTCTACAATCCGACACCAACAATGTTTGTAAATTATACAAACTGCATACCGCGTCTGGTAATTTATGGATTGGAGTGTAACACAAGTCGAGGTACCGTAGATGCTTCAAGTTGCTAATCGAATCAGGCAACTCGCTGATATCATTCCCTCGGAGTTTGACAACTCTTAAACACTGTAGCATTAAAAGGTGATCAAGTCGTACTGTCGGCAATGAATAGAGATCGCCAAGAATGAAGGTGCGCAGATAC
>Dhingra_Pear_16_GATCAG_L001_R1_001_paired_trimmed_paired_merged_contig_73512 disease resistance At3g14460 [Pyrus x bretschneideri]
TTTCTTTCCTCTGATGAAGTTCCTGACCTCCTGAGAATCCAACTTCACAAATACTTGCTGGAAGAAACCTGAGAGAGCGGCTCCACCTACCATCGCCAGCGCCATGATCGATCTCTTCTTTGCAAATGGAATTGAGTTTTGCGGCAGAATTAGCTTGTAAAGACTTGCCCACTGTGTTCTGAATCAGTGTCCCTCCATTGTAAGCATCTTTAG
>Dhingra_Pear_16_GATCAG_L001_R1_001_paired_trimmed_paired_merged_contig_73725 disease resistance At3g14460 [Pyrus x bretschneideri]
GTTTGGAGATCTTTCAACTTGCCCATGTGGGGGGGGCATCTTTTTTATTTCCGTACCTCTGAAATCAAGATGGCGCAAGTTCATAAGTCTTCCCAAATTGGTGGGCAGCTCAACAAGATGGTGACAATTCGACAACAATAACGTTTGTAAATTACACAAACTGCATACCGTGTCAGGTAATTCCCGGATTAGAGTGTTACACAAGTCGAGGTACCGTAGATGCTTCAAGTTGCCAATCAAATCAGGCAACTCCATGATATCACGCACACGTAGTTTGAGAACTCTTAAACATTGTAGCATTAAAAGGAGATCAAGTCGTACTGTCGGCAATAAATAGAGATCGCCAAGAATGAAGGTGCGCAGATACTTAGCTTCATAAATAGTGTCAAATCTCTCATAATCAACATTAGATGAATA
>Dhingra_Pear_16_GATCAG_L001_R1_001_paired_trimmed_paired_merged_contig_74206 disease resistance At3g14460 [Pyrus x bretschneideri]
TTTGTGAGATTTTGTGTCTACTACCACTTTTCAAATCAAGGGCATCTTTTTGTTCTACAATGAAGCTTAGCCTCTCAAGAATTTCCTCTATCTTGCTGTCTACAGACTCATCAAAAGCATGAAAAGAAGCAGAGATGAGGTCTTGTACCTTGCTAGTGCTACTTCCAAATTCAGCTTCAATTTTTCGCCTCAACGCTTCTGTCTTGATCTCGTCCAGTAGGTCCTCAGCATCAAGGACTGCCTCTTTAAGCTCGTGCAGCCACAGCCTCACATGTGGGTTACGTAATTGCTTTTGCTCGGCATCATCATAAACCGCACTGACAGAATTCAACTTGATCCTCAACTTCTTCAGCAACCCATTAGTCAATTTCTTTCCTCTGATGAAGTTCCTGACCTCCTGAGAATCCAATTTCACAAATACTTGCTGGAAGAAACCCGAGAGAGCGGCTCC
>Dhingra_Pear_16_GATCAG_L001_R1_001_paired_trimmed_paired_merged_contig_77124 disease resistance At3g14460 [Pyrus x bretschneideri]	GO:0043531
CACATTTGATTCAGAGCGTAAGAGACCACCAAGAGATTTTGCAGCTAAAGGAAGGCCTTTACACTTGCTAACAATTTGTCTTCCAATTACCTCAAGATTTGGATCTACAACACCACTTGCATCTTTGGAGGCATGTTTTGCAAATAAAAACCAACAGTCTTCCTCAAGTAAGTGCTTTAAATAGTGGGTTTGAATAGTACCCAT
>Dhingra_Pear_16_GATCAG_L001_R1_001_paired_trimmed_paired_merged_contig_77145 disease resistance At3g14460 [Pyrus x bretschneideri]	GO:0043531	GO:0006952
GAGTATTGAAAAAATGACCGTGAGATTAGATCATCAAAGTATTTCTTTCCAACATCTTCCAACCTAGTCTTCTTTTGGGGTTGTAAAAGATCTTCGGCCATCCACAACAAAATTAATTCAGACTTGTTAAATTTATAATCTTTGGGAAATATGGAACAATAAGCAAAACAACGCTTCAGCTCCGAAGACAAGTACTGGTAGCTTAGCCATAGAGCCGGCAGAATGTCAATCTTTGCATCTGACAACTCCCATATGTCACTTTTTAGCACATTTTCCCATTCCTCCACATTTGATTCAGAGCGTAAGAGACCACCGAGAGATTTTGCAGCTAAAGGAAGGCCTTTGCACTTGCTAACAATTTGTCTTCCAATTACCTCAAGATTTGGATCTATAATAACACTTGCATCTTTGAAGGCATGTTTTGCAAATAAAGACCAACAGTCTTCCTCAAGTAAGTGCTCTAAATAGTAGGTTTGAAGAGTACCCATCGTAGATGCAACACCATCATTCCGTGCGGTGACAATGATCTTACTTCCATGATCTCCAGACTCGAAGGGGCGTTTTAAGGAATCCCAAATATTGTAATTCTCGTTCCAAACATCATCAAGAACAAAAAGAAACTTCTTCCCCGCCAAA
>Dhingra_Pear_16_GATCAG_L001_R1_001_paired_trimmed_paired_merged_contig_77146 disease resistance At3g14460 [Pyrus x bretschneideri]	GO:0043531	GO:0006952
AATCTTTGGGAAATATCGAACAATAAGCAAAACAACGCTTCAACTCCGGAGACAAGTACTGGTAGCTTAGCCATAGAGCCGGCAGAATGTCAATCTTTGCATCTGACAACTCCCATATGTCATTTTTTAGCACATTTTCCCATTCCTCCACATTTGATTCAGAGCGTAAGAGACCACCAAGAGATTTTGCAGCTAAAGGAAGGCCTTTACACTTGCTAACAATTTGTCTTCCAATTACCTCAAGATTTGGATCTACAA
>Dhingra_Pear_16_GATCAG_L001_R1_001_paired_trimmed_paired_merged_contig_82311 disease resistance At3g14460 [Pyrus x bretschneideri]	GO:0016020	GO:0043531	GO:0006952
AACTCAGACCCCACTGATTCCACTCCATTTAACCCATAAATTTCAAGCCTTTTGAGGGAGGGTAGCTGCCCCAATGCTGGCAGGGAGAAGCAATATTCACAATCCACAAGTCGGATAGTGACGAGGTTAGAGAAAGACTCATCTCCTAACCAACCTGGAAACTTTGTACCTTCGTATCCTTCAATAGCGAGTACTTTTAGTTTTGTATTGGGCTGCAGGTTGC
>Dhingra_Pear_16_GATCAG_L001_R1_001_paired_trimmed_paired_merged_contig_89492 disease resistance At3g14460 [Pyrus x bretschneideri]	GO:0043531	GO:0006952
AATTCATAATCTTTGGGAAATATCGAAGAATATGCAAAACAACGTTTGAGATGTGGAGAAAGATAATGGTAGCTCAACCATAGAGCTGGCAGAATGTTACTCTCTTTATTTGACTTATCCCATATGTCACTCTTCAATATCTTTTCCCAGTCCTCCACATTTAACTTAGATCGTAAAAGGCCTGCAAGTGATTTCGCAGCTAAAGGAAGACCTTTACACTTTCTGACGATTTGTCTTCCACTTACTTCAAGAATTGGGTGTCCACTCACTCCTCCATTTTTGAACACATGTTTTACGAATAACAACCAACAATCATCCTCGGATAATGGCATTAGACAGTAAGTTGGAAGAGTACCCATTACAGATGCAACACCTCCATTGCGTGTAGTCACAATGATTTTACTTCCATGTTCACCAGACTCAAAAGGGCACCTTAACAGATCCCAGTGAAGATAATTTTCATTCCAAACATCATCAAGGACAAGAAGGAACTTCTTTCCTTTCAAAGCTTCCTTGAGTTCAACTTGAAGCTGATTTAGGTCATTCATATCACAGGTTCTTGAAGTGACCGACCTATAAATTTTCTGTGTTACACTAACCACATCAAAGTCTTCCGAGACACACACCCATGCTCGAATATCAAAATGTTCTTTCGCTCTATCATCGTTGTATATGAGCTGAGCAAGGGTGGTCTTCCCGATCCCACCCATGCCAACAACAGGAATAACATTTGTTTTATTGTCATTCACATCATCCGTCAATAATAATTTAACGATAGCTTCCTTGTCCTCATTCCGTCCATACACACCAGACTCTTCTACCAAAGAAGTGGAAGGCAGTGTGTGTGATGTTTTGTTGCTGGAATGTGCTTTCAAATTAAGGACATCTTTTTGTTGTGAGATGATGTCTAGTCTATCAACAACTTCATGTATCTTAGGAAGTACCCATTTGTCAAAAGAACGATGCGAGGAAGAGATGCGTTCTTGTACCTGACTTGTGCTGCTGCTGCCAGCATCTTCAACTTCCAGCTTGCGGCTTAACGCTTCTGTCTTGATCTCGTCCA
>Dhingra_Pear_16_GATCAG_L001_R1_001_paired_trimmed_paired_merged_contig_89493 disease resistance At3g14460 [Pyrus x bretschneideri]	GO:0043531	GO:0006952
GAGATCAAGGACTTCATCAGCGGAAAGAAACGGACCGGTGAGTTGCTGAACAAGTTGGAGACGACGTTGATCTATGTTCATGCTGTTTTCGATGACGCCGAGGAGAAGCAAATAAGCAACTTAGCTGTAAGGCAGTGGCTGACTAAGCTCAAAGAGGTAGTCCTTGATGCAGAGGACCTGTTGGACGAGATCAAGACAGAAGCGT
>Dhingra_Pear_16_GATCAG_L001_R1_001_paired_trimmed_paired_merged_contig_9047 disease resistance At3g14460 [Pyrus x bretschneideri]
TTGCAGCAGAGAGAGGTCTTGTACCTTGCTAGTGCTACTTCCAAATTCAGCTTCCATTTTTCGCCTTAACGCCTCTGTCTTGATCTCGTCCAGTAAGTCCTCAGCATGAAAGACTGCCTCTTTAAGCTCATGTAGCCACTGCTTCACAACTGGGTTACTTAATTGCTTTTGCTCGGCATCATCATAAACAGCATTGATAGACATCAACTCGATCCTCAACTTTTTCAGCAACCCATCTGTTTGTTTCTTTCCTCTGATGAAGTTCTTGACCTCCTGAGAATCCAACTTGACAAATACTTGCTGGAAGAAACCCGAGAGAGCGGCTCCACCTACCACCATTAGCGCCATGATCAATCTCTTCTTTGCAAATGGAATTGAGTTTTGCGGCAGAATTAGCTTGTAAAGACTT
>Dhingra_Pear_16_GATCAG_L001_R1_001_paired_trimmed_paired_merged_contig_93895 disease resistance At3g14460 [Pyrus x bretschneideri]
TCTCACGGTCATTTTTTCAATACTCGTTTTCAAATGATTGTTTCATCATGCATGATCTGATGCATGATTTGGCGACTTACGTATCTGGAGAATTTTGCATTAGATTGGAAGACCATGACTTCTCATTGGACGTTGTGAGCAAGGGTCGTCATTTTTCTTATTTGCAATATTCATCTAATGTTGATTATGAGAGATTTGACACTATTTATGAAGCTAAGTATCTGCGCACCTTCATTCTTGG
>Dhingra_Pear_16_GATCAG_L001_R1_001_paired_trimmed_paired_merged_contig_121556 disease resistance At3g14460 [Malus domestica]
ATAAGAATTCTAATTTCTCGCATTGAGAAATAGAGAGTGACGTCAGCGTGGTTGGCAGACCATTTGTAGGGACCGACAAGAGTGAGGAGCATCCATATAAAGTCAAACTTTGAAGACGATTGCATTTGTGCACCATTTGCGGCAACCATTCTGACCCACCAAGATCAGAAATATTAAACATCCGAAGCGACGGCAGCGTCTCCGTCTCTAGTAACAATGAGAGACCCGGGCATCCATCTATTCTCAGTTCTTCAAGAGATCCTCGTAA
>Dhingra_Pear_16_GATCAG_L001_R1_001_paired_trimmed_paired_merged_contig_13659 disease resistance At3g14460 [Malus domestica]
ACAGCTGTGATTCTCTGAGGTCGTTCCCTATGGGCATTTTCCCCAAACTTTCATCTCTTGAAATATGCAGTTGCCGGAATCTGAAATCCCTTTCTGCTGAAGGAGGAGCAGATGAAAACCTCAGCCGTCTCAACTCCCTCCGGATCGAGACATGTCCAAATCTTGTCTCCACTCCCAACCTCACTTCCTTTTATGTCTATGGATGCAAGAGTTTGAAGTTGTTGCCGGACCGCATGCACACCCTCACCGCCCTTCAA
>Dhingra_Pear_16_GATCAG_L001_R1_001_paired_trimmed_paired_merged_contig_16016 disease resistance At3g14460 [Malus domestica]	GO:0043531	GO:0006952
TTTGTTGCTGCCTGTGCAGCCAAGTACGCGCACAGGGGTTCATTTTTCTCTACCATGTACATTTTAGGCCATGACACTATGTCGTTGGCTGCCAATGGCGGTTGATTTGGAGGCTGCTGCTATGGAAGTGGATATAATTCCACTCTATCTTTGGCAGGACTGTAGCAAAAGGAGAAGCATTATTCTGCGTAGAAGTTGTTGTTGGCTGGACTGTGCTGCCAAATGCGAGAATTTGAAGTTGCTGCTGGCCCAAATGCACACCCTCACCGCCCTTCAACATTTGTGGATACAAAATCTTCCAAATCTGGGGTCACCTGCACAAGGGGTTTTGCCTCCCAACCTACGAACATTTTGGATCGAAAATTGTGAGAGACTGA
>Dhingra_Pear_16_GATCAG_L001_R1_001_paired_trimmed_paired_merged_contig_17419 disease resistance At3g14460 [Malus domestica]
TCTTTTGGCAGGAATTCGAGACTCTTGCAGCATGAAATTCGTAGCTCTTGAAGAGAAGTGAGGTGCTCAAGTCCCTTCCCGTCCAAAGACTTCAGATTCGATACATAAGAGATATCGAGAGTGTGAAGAGTGGCGGGGAGCAGCTGTTCATTAAGCAACGTCTCCAGCACATCCTGGCTTCTGCCGATACAATAAAATGAATGTAGGTTGGAAGGCAAACCCCCCTGTGCAAATGACACCACATTTGGAAGATTTTGTATCCAAAAACGTTGAAGGGCGGTGAGGGTGTGCATTCGGTCCGGCAACAACTTCAAATTCTCGCATCCAGCGACTCTAAAGTCAGTCAGGTTGGGAGTGGGCAGTCCTCCGTAGGGAAAAGAGACAAAATTTGGACAGTAACTGATATCCAGGGTGTTGAGATGGTTGAGATTTTCATTTGCTCCTCCTTCAACAGAAAGGGATTCCAGATTCTGACAACCATCGATATCAAGAGATGAAAGTTTAGGGAAAATGCCCAAGGGGAAGGACCTCAGAGAATCACAGCTATTGAATAGATCCAGAGACTGAAGGGAAGTCAATTTGGCCATCATCTCAGGTGATAGGAATTCTAATTTCTTGCAATGCTCTATACGGAGTGACGTCAGGGTGGTGGGCAGACCATTTGAAGGCAACGACAAGAGTGAGGAGCAGCTATATAGAGTCAAACTTTGAAGACGATTGCTGTTGTGCAGCATTTGCGGCAACGACTGTGTCCCTGTC
>Dhingra_Pear_16_GATCAG_L001_R1_001_paired_trimmed_paired_merged_contig_17636 disease resistance At3g14460 [Malus domestica]
AGTTGCCATACTGAAATCTGTAGGCAAAGCAGCCAGCCACCAAGTCTAGCAACACTAGCATTCTAGCAAGCAGTGCCAATAAGCGATGTTCTCTTCAAGACCTTAACCATTGTGTTTGTAGAGAAACATATCTGTTAGTCCCATGACTCCCATCACACCTACCACAAGATTACAGTTATGTCGCCTCTTCTCATGCAGGAGAATCATATATATATCCACCCCCAAGTAGTTCCACAGTATCAGACTTCAAATAATTCACTCCCCTCACCACTCTCCTGGCTTTTGTCTTGAGAGTTGAGAGTTGGAGAGAGTGAAATGAAAGCTCACAAGATGTTGAATTCTCCGTCTATCTCTATGCAAGGAATGCGAGCTACGTTCTCATACCTCTTCTTCAGATACCTCTTCTTCAGAGAAGGACAATCCCAGATGCTCAGATAAGAAAGAGATGCCAGAAAACCCTCTTTTACCAGGAATTTGAGACTCTCGCACTCTTCAATGTGAAGGTGTTGAAGAGATGTGAGGTGCTCAAGGCCCTTGCCATCCAAAGATTTCAGATTCGATACATCATAGATTTTGAGAGTGTGAAGAGTGGCAGGGAGCAGCTGTTCTTCCACCAGATCCTTGTTTCCGCCGATAGAAAATTCTCAAAGAGAGGCAAGTCCTTGCAATCTCCACTCCACTGCAGACCTCAGTCTGTCACAATATACAATCACAAATGACTGTAGGTTGGGAGGCAAACCCCCTTGTGCAAATGACACCACATTTGGAAGAAATCCTATCTCCAAACTTTGAAGGGCGGTGAGGGTGTGCATG
>Dhingra_Pear_16_GATCAG_L001_R1_001_paired_trimmed_paired_merged_contig_25466 disease resistance At3g14460 [Malus domestica]
TTCCGGCATTTCTTTCTTATCTGAGCATCTGGGGTTGTCCTTCTCTGAAGAAGAGGTATCGGAAAAAGAAGGGAAAAGATTGGAGAAACATATCTCGCATTCCTTGCATAAAGATAGATGACCAAGTGACCATCCTATGAGTTTTCATTTCACTCTCTCGGTCTCTCCAACTTTCAACTCTCAACCCTCAAAACAAAAGCCAGGAAAGTGCGAGGGGAGTGAATTATTAGTAGTCTGATACTTTGGAACTACTTGGGGTGGATATAAATGATTCTCGTGCATGAGAAGAGCGAGCAAGCAAGCCTGTAAAGATAGGATTATCAAATGGTGCTCTGATTTTCTGGACTGTCAACTTTGAAACTTTTTGGACGGAAATGGACTTTCAACACCTCCCACTCTCGCAATTCCTGCCGGGACATGGACTTCTAGACCTCAGCTCTCGTCAACAGCT
>Dhingra_Pear_16_GATCAG_L001_R1_001_paired_trimmed_paired_merged_contig_31413 disease resistance At3g14460 [Malus domestica]
AAAGAGGGTTTGCCGGCATCTCTTTATTATCTCCGCATCAGAGATTGCCCTTGTTTGAAGAAGGGAAAAGATTGGAGAAACATATCTCGCATTCCTTGCATAAAGATAGATGATGAAATCACCATATGAGCTTTCATTTCACTCTCTAACTCTCAACTCTCAAGAAAAAAACCAGGAGAGTGCGAGGGGAGTGAATTATTTCTAGTCTGATACTGTGGAACTACTTGGGGTCGATATATATGATTCTCCTGCAGGTGCATATACATATGTTTCTCTACAAACACCATGGTTGAAGAGAGCATGGCTTA
>Dhingra_Pear_16_GATCAG_L001_R1_001_paired_trimmed_paired_merged_contig_31414 disease resistance At3g14460 [Malus domestica]
TCTGAAGAAGAGGTATGAGAAGGTAGCTGGCATTCCTTGCATAGAGATAGATGGAGAAGTCAACATCTTGTGAGCTTTCATTTCACTCTCTCCAACTCTCAACTCTCAACTCTCAAGACAAAAGCCAGGAGAGTGGCGAGGGGAGTGAATTATTTCTAGTCTGATGCTCCTGCATGAGAAGAGGTATATCGGATTATCAAATG
>Dhingra_Pear_16_GATCAG_L001_R1_001_paired_trimmed_paired_merged_contig_33900 disease resistance At3g14460 [Malus domestica]
AAAAGAGACAAGTTTTGGACATTGCAAAATAGACAGGGAGTTGAGATGGCTGAGATTTTCATCTGCTCCTCCTTCAACAGAAAGGGATTCCAGATTCTGACAACATTGGATAAAAAGAGATGAAAGGTTGGGGAAAATGCCCAAAGGGAACGACCTCAGAGAATCACAGCTCCATTCTAGATCCAAAGACTGAAGGGAAGTCAATTTGGCCATCATCTCACGTGATAGGAATTCTAATTTCTTGCATTG
>Dhingra_Pear_16_GATCAG_L001_R1_001_paired_trimmed_paired_merged_contig_33932 disease resistance At3g14460 [Malus domestica]
ACGACCTCAGAGAATCACAGCTCCCATCTAGACGCAATGACTGAAGGGAAGTCAATTTGGCCATCATCTCACGTGATAGGAATTCTAATTTCCTGCATTCTTGAATTTTGAGTGACGTCAGCGTGGTGGGCAGACCATTTGTAGGGAACGACAAGAGTGAGGAACAAAATGAAAGAGTCAAATGTTGAAGACGATTGCTGTTGTGCACCATTTGCGGCAACCACTCTCTCCCACCAAGATCAGAAATATCAAGCATCTGAAGCGATGGCAGCGTCTCCGTCGACTCTAGTAACAATGAGAGACCCGGGCATCCACTTATTGTCAGTTGTTCAAGAGATACTCGTAAGGATTCCGTGTTCAGGGTATTACTGGCCCTGTTTTCATGTAGAACCTCACAATTGTACACATAAAGTATTTTCAAGGAAGGAAGATGAGTGGGCAAGTTTCCTCTCAGCTTCGGACATTTGTATAATGTCAACTCCTTAAGACAAGGAAAGTTTGGACTTTCACCTCCACTTGGACTTGGCTGCCATTCCTCCCACTCTGGCATATCCCAAAACACTAGCTTCTCTAAACATTGAAATTGTTGATTTCCCCCGTACAACTCAACACCAACACTCACAACTGATTTCATCCTTTGTACGTAGAGCTCTTTCAGAGCAGGTAGCTGACCAACTGGGGGCAATGAAATGCAATTACCACAACCAATGAGACGCATCACTTGTAAGTTGGAGAAGGAAGAGTCTCCCACCCAATTCGGGAAACTGGTTCCGCCATAACGCTTGATGGTTAGTTTCACCAAATTTACCCAAGGTTGTAGTCTTTCGAGTACATGTCTCTCTTTTACGGAATCATCGGAAACTTCAGGACCCCATGCCAACTCTACCTCTTTGAGATCTTTCTTATCCTTCAGCAAGGCATCAATTGCACCGACTGCATTTTGCAGATTCAAGATAGAAATTTTTCCTCCAAGGTGCGACAACTCCCTCAGTTCTGCAATGCTTGACCCAGTAGATTTCCCCAACACAAAAGCTGTCAGTGTTCTCAAACTTTTTAGTCTACCCATATGCACAGGCATCTCTTTTATGATAGTTTCACCAATATCAAGATGACGCAAATGAATCAATCTCCTCATCTCTGCAGGCAATTCAACAAG
>Dhingra_Pear_16_GATCAG_L001_R1_001_paired_trimmed_paired_merged_contig_33933 disease resistance At3g14460 [Malus domestica]
CAGGGAGTTGAGATGGCTGAGATTTTCATCTGCTCCTCCTTCAACGGAAAGGGATTCCAGATTCTGACAACCAACGATAGAAAGAGATGAAAGGTTGGGGAAAATGCCCAAAGGGAACGACCTCAGAGAATCACAGCTCTCCGTTAGAACCAAAGACTGAAGGGAAGTCAATTTGGCCATCATCTCACGTGATAGGAATTCTAATTTCTTGCAATATAGTATACGGAGTGACGTCAGCGTGGTGGGCAGACCATTTG
>Dhingra_Pear_16_GATCAG_L001_R1_001_paired_trimmed_paired_merged_contig_37878 disease resistance At3g14460 [Malus domestica]
TTCTCATACCTCTTCTTCAGATGCCTCTTCTTCAGAGAAGGACAACCCCAGATGTTCAGATAAGAAAGAGATGCCGGAAAACCCTCTTTTGGCAGGAATTTGAGACTCTCGCACCATGAAATGTGTAGGTGTTGAAGAGAAGTGAGGTGCTCAAGTCCCTTTCCGTCCAAAGATTTCAGATCCCATACCCAAGAGATCCAGAGAGTGTGAAGAGTGGCAGGGAGCAGCTGTTCATTGAGCAACGTCTCCAGCAGATCCTTGCTTGCTTCGATCCAAAATTGTCGAAGAGAGACAAGCCCTTGCAATCCCCATTCCACTGAAGGCCTCAGTCTCTCACAGTCACAGATAGATAATGATTGTAGGTTGGGAGGCAAACCCCCTTGTGCAAATGACACCACATTTGGAAGACTTTCTATCGTTAATTCTTGAAGGGCGGTGAGGGTGTGCATTCGGTCCGGCAACAACTTCAA
>Dhingra_Pear_16_GATCAG_L001_R1_001_paired_trimmed_paired_merged_contig_43051 disease resistance At3g14460 [Malus domestica]
TGCACACCCTCACCGCCCTTCAAAGATTAAGGATAGAAAGTCTTCCAAATGTGGTGTCATTTGCAGAAGGGGGTTTGCCTCCCAACCTACAATCATTATCTATCTATGACTGTGAGAGACTGAGGCCTTCAGTGGAATGGGGATTGCAAGGGCTTGTCTCTCTTCGACAATTTCGGATCTCAGGAAACAAGGATCTGCTGGAGACGTTGCTCAATGAACAGCTGCTCCCTGCCACTCTTCACACTCTCCGAATCTCTTCTGTATGGAATCTGAAATCTTTGGACGGAAAGGGACTTGAGCACCTCACTTCTCTTCAACACCTACACATTTCGAACTGCAAGAGTCTCAAATTCCTGCCAAAAGAGGGTTTTCCGGCATCTCTTTCTTATCTGAGAATCTGGAATTGTCCTTCTCTGAAGAAGAGGTATCTGAAGAAGAGGTATGAGAA
>Dhingra_Pear_16_GATCAG_L001_R1_001_paired_trimmed_paired_merged_contig_43052 disease resistance At3g14460 [Malus domestica]
TCCCAACCTACAATCATTTTGGATCTCAGGAAACAAGGATCTGGTGGAGACGTTGCTCAATGAAAAGCTGCTCCCTGCCACTCTTCATACTCTTGAAATCTCTTCTGTATGGAATCTGAAATCTTTGAACGGAAAGGGATTTGAGCACCTCACTTCTCTTCAACACCTACACATTTCAGGCTGCGAGAGTCTCGAATTCCTGCCGGAAGAGGGTTT
>Dhingra_Pear_16_GATCAG_L001_R1_001_paired_trimmed_paired_merged_contig_43879 disease resistance At3g14460 [Malus domestica]
TCTCTCTTATACGACAATTAAAAGGTTACCAGATACAGTGTGTACCCTCTACAATTTACAAACTCTGTTGTTGAAAGGTTGTTCTTCTCTTGTTGAATTGCCTGCAGAGATGAGGAGATTGATTCATTTGCGTCATCTTGATATTGGTGGAACAAAACTAAAAGAGATGCCGATGCACATGAGTAGACTAAAAAGTTTGAGAACACTGACAGCTTTTGTGGTGGGGAAATCTACTGGGTCAAGTATTGCAGAATTGAGCGAGTTGTCGCACCTCCAAGGAAAAATTTCTATCTTTGATTTGCGGAATATAGTTGGTGCCATTGATGCCTTGCTGAAGGATAAGAATGATCTCAGTGAGGTAAGGTTGTCATGGGGTCGTGGGGTTTCCAATGATTCCGTAAAAGAGAGTCATGTACTCGAAAGAC
>Dhingra_Pear_16_GATCAG_L001_R1_001_paired_trimmed_paired_merged_contig_47087 disease resistance At3g14460 [Malus domestica]
AATCTATGATGTATCGAATCTGAAATCTTTGGATGGCAAGGGCCTTGAGCACCTCACATCTCTTCAACACCTACACATTGAAGACTGCGAGAGTCTCGAATTCCTGCCGGAAGAGGGTTTGCCGGCATTTCTTTCTTATCTGAGCATCTGGGGTTGTCCTTCTCTGAAGAAGAGGTATCTGAAGAAGAGGTATGAGAACGTAGCTCGCATTCCTTGCATAGAGATAGACGGAGAATTCAATATCTTGTGAGCTTTCATTTCACTCTCTCCA
>Dhingra_Pear_16_GATCAG_L001_R1_001_paired_trimmed_paired_merged_contig_62780 disease resistance At3g14460 [Malus domestica]
CCCGTACAACTCAACACCAACACTCTTAACAACTTTCATCCATTGTACGTAGAGCTCTTTCAGAGCAGGTAGCTGACCAACTGGTGGCAATGAACTGCAATTACCACAGCCACTGAGACGCATCACTTGTAAGTTGGAGAAGGAAGAGTCTCCCACCCAAATCGGGAAACTGGTTCCGCCATAACGCACGATGGTTAGTTTCACCAAATTTACCCAAGGTTGAAGCCTTTC
>Dhingra_Pear_16_GATCAG_L001_R1_001_paired_trimmed_paired_merged_contig_63270 disease resistance At3g14460 [Malus domestica]
TACCAGATACAGTGTGTACTCTCTACAATTTACAGACTCTGTTGTTGTTAGGTTGTTCTTCTCTTGTTGAATTGCCTGCAGACATGAGGAAATTGATTCATTTGCGTCATCTTGATATTGGTAGAACCAACATAAAAGAGATGCCCGTGCATATGGGTAGACTAAAAAGTTTGAGAACGCTGACAGATTTTGTGCTGGGGAAATCTACTGGGTCAAGCATTGCAGAATTGAGGGAGTTGTTGCACCTTCGAGGAAAAATTTCTATCTTGAATCTGCAAAATGTAGTC
>Dhingra_Pear_16_GATCAG_L001_R1_001_paired_trimmed_paired_merged_contig_63309 disease resistance At3g14460 [Malus domestica]
TCTTCCGGCAGGAATTCGAGACTCTCGCAGCTTGAAATTTCTAGGTGTTGAAGAGAAGTGAGGTGCTCAAGTCCCTTTCCGTCCAAAGATTTCAGATTCGATACATCATAGATTCGGAGAGTGTGAAGAGTGGCAGGGAGCAGCTGTTCATTGAGCAACGTCTCCAGCAGATCCTTGTTTCCTTCGATCCAAAATGATTGTAGGTTGGGA
>Dhingra_Pear_16_GATCAG_L001_R1_001_paired_trimmed_paired_merged_contig_63343 disease resistance At3g14460 [Malus domestica]
TTCCTGTCACGTGAGATGATGGCCAAATTGACTTCCCTTCAGACTTTGGATCTTGTACAGAGCTGTGATTCTCTGAGGTCGTTCCCGTTGGGCATTTTCCCCAAACTTTCATCCCTTTATATATGGGGTTGTCAGAATCTGGAATCCTTTTCTGTTGAAGGAGAAGCAAATGAAAATCTCAGCCATCTCGACTCCCTGGCTATTGTGACATGCCCAAACCTTGTCTCGTTTCCCGACGGAGGATTGCCTACTCCCAACCTGACTTACTTTTCAGTCTTGGCATGCGAGCATTTGAAGTTTTTGCCGGACCGAATGCACACCCTCACCGCCCTTCAATTTTTG
>Dhingra_Pear_16_GATCAG_L001_R1_001_paired_trimmed_paired_merged_contig_75211 disease resistance At3g14460 [Malus domestica]
CAGCGTGGTGGGCAGACCATTTGTTGGGAACGACAAGCGTGAGGAACAATGATATAAAGTCAAACTTTGAAGACGATTGCTGTTGTGCACCATTTCCAACAACCACTCTGTCCCGCCATTAAAATTAGTTTCAAGCATCTGAAGCCACGGCAGCGTCCCCATCGGCAAATGTAGTACCTCACATCCACGGACCCTAAGTATCTCCAGGGAAGGAAGATGAGTGGGCAAGTTTCCTCTCAGCTTCGGACATTCGTCTAAAATCAGCTCCTTAAGACGAGG
>Dhingra_Pear_16_GATCAG_L001_R1_001_paired_trimmed_paired_merged_contig_78733 disease resistance At3g14460 [Malus domestica]
AATTCTGCGAGAAATTAGAATTCCTATCACGTGAGATGATGGCCAAATTGACTTCCCTTCAGTCTTTGGTTGTAACGGAGAGCTGTGATTCTCTGAGGTCGTTCCCTTTGGGCATTTTCCCCAACCTTTCATCTCTTTTTATCCAAAGTTGTCAGAATCTGGAATCCCTTTCCGTTGAAGGAGGAGCAGATGAAAATCTCAGCCATCTCAACTCCCTGTTTATTTTGCACTGTCCAAATCTTGTCTCTTTTCCCGACGGGGGATTGCCCACTCCCAACCTCACTTCCTTTAAAGTCATACACTGCAAGAATTTGAAGTTGTTGCCGGACCGAATG
>Dhingra_Pear_16_GATCAG_L001_R1_001_paired_trimmed_paired_merged_contig_10584 disease resistance At3g14460
TAAAATTGAGACTCCAATAAAAAAACGGAAAATTGCACAATCACTATACTATATTAAATCCATGAATAAAATCGAACCAGCTTATTCGAGTTTTAGTACTGATGTATTACTACGCTTAATTTTTCTTAGAACTCAGTTAAAACACATAATTATCATCAATTTATCACTTATTAATTAGATGAATAGTGTATTTTTTTAATAAATGATGAAAGTTTGGTATAAAGATTTGATTGATCAAAATTCTTTGGCACGTATTTTGTACTTTCAGGAAAACAAGTCATAGTAAAGGAAGTCATTTAGTGGTCATCATTCCACATTGGGAAACTAATTCCCACATCAAAAACTAGTCAAGTTAGCAAATCGAAGCTATCGCAACTTTTTGAAAGTCCAACCATCATTTAGATGCTAGAGACAACACAACTTGGTTGATTGCTTATTCTCGATGCATTAAATAAAAGAGCGTTTTAACGAAAAGTTCACGGTACTGTTCATTTTAACAAAAAATCACATTTTTACATCAAAAAGTCAAACCTGGTATTATTCACTTTACCTTTTATTTTGTCCTTGTTGTTAAAATTCAAAGTTTTGAAGTCATTTTCATTAGTTTTCCTTAAATAAAATGCATTACTAGCTCATAAGTTAAAATTTGCTAAAATAAATTAAAAGATTCGGTTTAAGTGGCCTGGTTAAAATCTTGCTGGGAGAAAACTGAAAGGGAAAAACTCCAAACTTAGGAGAAAGAGTAGCACATTTATAAAGTTATAATACAAATCAGTTTAAAAGGGACCAAGCAAACACATCAATCGTTTACCCCCCAAAAAAAAGAGCAAATATAGGAATCTGGGACCAAAAACCTCGACCCAAACAAATATTGTGGATTACTTTACTTTACAAGAATAAACATGATTATTAATAATAATAATATTAATATTAAAACATTCCTCGAGAAAATGATACCTGGACCATCAGCTTCATATCTCCCTGCCATCTATCTCTATGGAAGGGATGTGGGATATTTTGTGCCAGTAGCGTCCTTTTACTGGTTGGCATCTCTTTTTTAGCACTGGACACCTATAGATGTGAAGTTGCTCTAGTGAAGGAGGCAGACCCTCCTCTGGAATGGATGCTAGCTTTGGACAATTCAAGAGTTGAAGAGATTGAAGGGAGGTGAGGCATTGAAAGCCCTTGCTGCTCAGTTCCTTCAGATTCGGGAAGCCTTCTATTATGAGTTCAGTGAGAGATTTGGGGAGGAGCGTCTCCATGCGGACCATGTCGGGTGGAAACGACACCGTATCCGGGTCTTCACCATCGATTAAAAGAAAGGTGAGTCTCTGCAACCCCCACTCCAACTCCCACAATGACTTACAGCTCTTTACCTCATTAATTGAAAGCAACGTGAGGTTGGGAGGAAAAGTCAAACCTTCACAGTAATCGATCCTCAATTCCTCAAGAGAGTTGAGATTGTGCATGTCTTCGGGCAACGCCTCCAATTTCTCGCATTCTCTGATCCAGATATATCTCAGGTTGGAGGGTCTTCTCCCCCCACTCAGTCTCGGGATGGAAACAAGACTTCCACATTCTTGAATATATAGCTCTTGAAGATTGCTGAGGTGGCATAAGCCATCCGGTAAGGATTTCAGATTTTGGCAATTCCAGATCTTAATATATTCAAGGCAGTGATTGGTGTTGTCGTTGAAGAACCCGTTCGGTGCTATTAAACCCATTCGTTCACATTCCTCCTCATCTACTAATGATTTCAAACTTTTGCAATCTTTAATCCTTATTCCTCTGAGATTTTGGGGAATCGGGAATTTTGCAAAATATATCAACGAATGGCACGATGCAATCTCGATGTTTTTAAGAGAAGGTGGCAGACCAACATCTGGAAAAGAAACTAGAGATGAACATTTGTATATGCGAAGCTCTTGAAGAGACGACAGCTGATTTAACCGAAGCTTCAAAAGATTTTCGCACTTTTTTAACTCCAGGCATTCAAGCTTGCACTCCAATATTTGCAATTGCAGCAACTCATCTGCTTCTTCTCCCAATTCTTCAACTAGACGAGAGTTGTCTTCAATTTCCAAACGGCCAAGACAAGTCAACCGCTGCAATAATCTACCCTCATTCTTCCATGAGGACGTCAGCTTCTCACATCCATTAATCTTCAAATCTCTAACCTTCTTTAATCCCTTCCTGAACAATTCCCCTGCTTCCAGAGACATCACCTCCGAAATGTTT
>Dhingra_Pear_16_GATCAG_L001_R1_001_paired_trimmed_paired_merged_contig_107943 disease resistance At3g14460
ATACAAACTTTGCTAAATCATTGATTAGGTCGTGCATGGTGAAAAACGACTCCCCATCTTCAGTTGATACATGCTGAAAAAATGACCTTGAGATTAAATCATCGAAGTATTCCTCTCCAACTTCTTCCGCCCTTTCATTCACTTCAGGTTGTAAGAGATCTTCTGCCATCCACAAAAGTACCAATTCTGATTTCTTGAATTCATAATCTTTGGGAAATAT
>Dhingra_Pear_16_GATCAG_L001_R1_001_paired_trimmed_paired_merged_contig_119815 disease resistance At3g14460
TTGGATCTTTTATATTAATAATTTTTCAATGAGGAACTTGTTTACCTTTCGGGCATCTCCAAATCTTTAGAGATAACTCGACTCTAGAACGTACATCCTACTCTGGAGAGTCTCTAGCCCATCACAATAAGATATAGCCACCTCTATTACCAGGACTGGTCGAGTGACGAATTAGCGGAGGCAGAGACTTGAAATTAGGCCATCCGTAGAATTCTAAGATGTTTCATGATGGAATTTCAGAAACC
>Dhingra_Pear_16_GATCAG_L001_R1_001_paired_trimmed_paired_merged_contig_119816 disease resistance At3g14460
TTGGATCTTTTATATTAATAATTTTCAATGAGGAACTTGTTTACCTTCCGGGCATGTCCAAATCTTTAGAGATAACTCGACTCTGGAACGTACATCCTACTCTGGAGAGTCTCTAGCCCATCACAATAAGATATAGCCACCTCTGTGACCAGGACTGGTCGAGTGATGAATTAGCGGAGGCAGAGACTTGAACTTAGGCCATCCGTAGAATTCTAAGACGTTTCATGATGGAATTTCAGAAACC
>Dhingra_Pear_16_GATCAG_L001_R1_001_paired_trimmed_paired_merged_contig_19780 disease resistance At3g14460
CATTGCAAATCATATCTCTCGGCCATCAATCACTACATTGGGGATGTGAGAAATCTTGGGCCAATCTTCTCCCGTGTCTCTGTGGCACCGTTGTGATAGCAAATCACACTTGAAGATACCTAGACGAGAAAGAGAAGTGGGTTGCCCTTCATCTGGCAAGCTCTGGAGTCGAGGACAAAAATAAATCACCAACTCCTCGAGAGAGATGAGGTGTCTTAACGCCTTGCCGTCAATGGTTTTCAGATTCGGATGATCGGAGACTCTGAGAGAAGTGAGAGTGGTTGGCAGCAGCCCCTCTTCTGGAAATGATTCGCCAATTTCTTCTTCTTCACATTCTGAGAAGTTGACATCCAATTCTATGAGAGAGGTGAGTGTTTGTAGACCCCACCGCATACGGTTTGCCATCAGTTTTTTACAACTCCAGATAATGAGGTAACGCAATTTAGACGGCAATCCCCCTTCCGGAAATGATTCCAATTCTGGACAATCCCGTATGATCAAAGACGAGAGAGACGGGAGAGAGATTTGCATCTCCACTGGCAGTGACCTGAATTCGTTACATTCATTGATTTCCATCGTCTTCAAGTTGGGCGCTTGCAGTCCTCCTCCATAGAGGAAACCCACAAATTCTGGGCATCCCTTTATCTTCAGAACAACGAGGGATGAGAATTTAGATTCTTCCGGAAATGATTTAAATTCTTTACACCCTTC
>Dhingra_Pear_16_GATCAG_L001_R1_001_paired_trimmed_paired_merged_contig_21458 disease resistance At3g14460
AATCCTTCAGCGGTTCACTTGCACATGTGGAATCTGAATGCCCTAAATTCCTCTCCCTCGTTCACTTGGAAATAGAAAACTGCCCAAATTTTGTATGTTTTCCAGATGGAGGGATGGATGCACCCAAATTGGAGGAGCTGCGTATCTCTCAATGCAAGAAATTGAGGTCGTTGCCAGAACAAATGCATACCCTTCTACCGTCTCTTCGGATATTGAAAGTGTTTGACTGTCCAGAAGTGGA
>Dhingra_Pear_16_GATCAG_L001_R1_001_paired_trimmed_paired_merged_contig_21459 disease resistance At3g14460
TCCCTCAAACAGCTTCATGTTCGATGGATGAATAACGTGGTTGAGATTGGTAGCGAGTTTTACGGTAATGATACTTGTGGGATTACTCCATTTAGATCTCTACAACAATTGTTCTTCATAGATATGTTTGACTGTCCAGAAGTGGAATCATATTACGATGGAAGCAGAGGCAACACCACAATACTGTTTCCTAATCTTTGTGAGCTTGAACTGAGCAGATGTCCCAAGCTAACTGAGATAGTACCGTTGGAGAAGCTGCCAAGGCTTGAAAGGGTAAAATTGTGGGACCTGGAATCCTTCAGCGGTTCACTTGCACATGTGGAATCTGAATGCCCTAAATTCCTCTCCCTCGTTCACTTGGGAATAGAAAACTGCCCAAATTTTGTATGTTTTCCAGATGGAGGGATGGATGCACCCAAGTTGGAGGAGCTGCGTATCTCTCAAT
>Dhingra_Pear_16_GATCAG_L001_R1_001_paired_trimmed_paired_merged_contig_23742 disease resistance At3g14460	GO:0043531	GO:0006952
AAAACCTGGACCATCAGCTTCATATCTCTATGGAAGGGATGTGGGATATTTTGTGCCAGTAGCGTCCTTTTCCTGGTTGGCATCTCTCTTTTAGCACTGGACACCCAATGATGACAAGTCTCTCTAGTGAAGGAGGCAGACCCTCCTCTGGAATGGATGCTAGCTTTGGACAATTCCAGAGCCACAGAGATTGAAGGGAGGTGAGGAATTGAAAGCCCTTGCTGCTCAGTTTCTTCAGATTCGGGAAGCCTTTTATTGAGAGGTTAGTGAGAGATTTGGGGAAGAGCGTCTCCGTCCGTACCATGTCGGGTGGAAACGACACCGTATCCGGGTCTTCTTCACCATCGATTACAAGAGAGGTGAGTCTGTGCAACCCCCACAATTCCAACTCCCACAATGACTTACAGCTCTTGACCTTCCAAATTCTAAGTGATGTGAGGTTGGGAGGAAAAGTCAAACCTTCACGGTAGTCGATGCTCAATTCCTCAAGAGAGTTGAGATTGTGTATGTCTTCGGGCAACACCTCCAACTTGTGGCAACTGCTGATCCAGATATATTTCAGGTTGGAAGGTCTTCTCCCCCCACTCAGTCTCGGGATGCAAACAAGACTTCCACATAGTTCAATATATAGCTTTTGAAGATTGCTGAGGTGGCATAA
>Dhingra_Pear_16_GATCAG_L001_R1_001_paired_trimmed_paired_merged_contig_23743 disease resistance At3g14460
CGTATCCGGGTCTTCACCATTGATTCCCAAGTCTGTAAGAGAGGTGAGTCTGTGCAACCCCGACTCCAACTCCCACAATGACTTACAGCTCTTGACCTTATTAATTTCAAGAAACGTGAGGTTGGGAGGAAAAGTCAAAGCTTCATGGTAGTCGATGCTCAAATCCTCAAGAGAGTTGAGATTGTGCATGTCTTCGGGCAACACCTCCAACTTGTGGCAACCCTTGATCCAGATCTCTCTCAGGTTGGAGGGTCTTCTCCC
>Dhingra_Pear_16_GATCAG_L001_R1_001_paired_trimmed_paired_merged_contig_23744 disease resistance At3g14460
TATCCGGGTCTTCACCACTTATCCACAAATTTCTAAGAGAGGTGAGTCTGTGCAACCCCCACTCCAACTCCCACAATGACTTACAGCTCTTGACCTTATAAATTGAAAGCCGCGTGAGGTTGGGAGGAAAAGTCAAACCTTCACGGTAGTCGATGCTCAATCCCTCAAGAGAGTTGAGATTGTGCATGTCTTCGGGCAACGCCTCCAATTTCTGGCAACTGGTGATCTGGAACGCTATCAGGTTGGAGGGTATTCTCCCTCCACTCAGTCTCGGGATGGAAACAAGACTTCCACATTTGTAAATACGTAGCTGTTGAAGATTGCTGAGGTGG
>Dhingra_Pear_16_GATCAG_L001_R1_001_paired_trimmed_paired_merged_contig_23745 disease resistance At3g14460
AAATCTTGCTCGGAGAAAACCCAGTGGGAAAAACTCCAAACTTGGGAGAAAGAGTAGCACACTTGTATTACAAATCAATGTTGCCCGGAGAAAACCCAGTGAGAAAAACTCAAAACTTGGGAGAAGAAAGCTTGGCCTAGAAACAGCCATTGCTGTCGTCAAAGAATCGCTCCCAGACCAGGACAGAACCAGCTGTACTGTGTCAGCCACTGGACTCCCAAAGCGAAGAAGCATCCAATGCTCTAAAATTATATCGCTATGTGAGGAATGTGGGATATTTTGTGCCAGTAGCGTCCTTTCCCTGGTTGGCATCTCTCTTCTAGCACTGGACACCCTTCGATGACTAATTTCTCTAGTGAAGCAGGTAGACCCTCCTCTGGAATGGATGCTAGCTTTGGACAATGCCTGAGTGTAAGAAATTGAAGGGAGGTGAGGAATTGAAAGCCCTTGCTGCTCAGTTTCTTCAGATTCGGGAAGCCACCTATTTCGAGTTGAGTGAGAGATTTGGGGAGGAGCGTCTCCATCCGGACCAAGTCGGGTGGAAACGACACCGCATCCGGGTCTTTACCGTAGATAATTAACCCTCTAAGAGAGGTGAGTCTGTGCAACCCCCACTCCAACTCCCACAATGACTTACAGCTCTTGACCTTGTTAATTTCAAGAAACGTGAGGTTGGGAGGAAAAGTCAAACCTTCACGGTAGTCGATCCTCAATTTCTCAAGAGAGTTGAGATTGTGCATGTCTTCGGGCCACGCCTCCAATTTGTCGCATCCCATGATGCAGAGCGTTCTCAGGTTGGAGGGTCTTCTCCCCCCACTCAGTCTCGGGAAAGAAACAAGACTTCCACAATACCCAATAATTAGAGTTTGAAGATTGCTGAGGTGGCATAAGCCATCCGGTAAGGATTTCAGATTT
>Dhingra_Pear_16_GATCAG_L001_R1_001_paired_trimmed_paired_merged_contig_23747 disease resistance At3g14460
CGTATCCGGGTCTTCACCATTGATTTCCAAGTATGTAAGGGAGGTGAGCCTGTGCAACCCCCACTCCAACTCCCACAATGACTTACAGCTCTTGACCTTATTAATTTCAAGAAACGTGAGGTTGGGAGGAAAAGTCAAACCTTCACGGTAGTCGATGCTCAATTCCTCAAGAGAGTTGACATTGTGCATGTCTTCGGGCAACGCCTCCAATTTCTCGCAATTTCTGATATTGATCTTTCTCAGGTTTGAGGGTAGTCTCGGGATGGAAACAAGACTTCCACATTGTTGAATATATAGCTTTTGAAGATTGCTG
>Dhingra_Pear_16_GATCAG_L001_R1_001_paired_trimmed_paired_merged_contig_27445 disease resistance At3g14460
TGCAAGCTTGAATGTCTGGAGTTAAAAAAGTGCGAAAATCTTTTGAAGCTACCAAAAGGGTTAAATCAGCTGTCGTCTCTTCAAGAGCTTCGCATATACGAATGTTCATCTCTAGTTTCTTTTCCAGATGTTGGTCTGCCACCTTCTCTTAAAGACATCGACATTAGAGAGTGCCATTCGTTGATATATTTTGCAAAATTCCAGATTCCCCAAAATCTCAGAAGAATAGAGATAAGAGATTGCAAAAGTTTGAAATCACTAGTAGATGAGGAGGAATGTGAACGACTGGGTTTAATAGCACCGAACGGGTTCTTCAGCGACAACACCAATCACTGCCTTGAATATATTGAGATCTGGGATTGCCAAAATCTGAAATCCTTACCGGATGGCTTATGCCACCTCAGCAATCTTCAACAGCTACGTATTTACAAATGTGGAAGTCTTGTTTCCATCCCGAGACTGAGTGGGGGGAGAAGACCCTCCAACCTGAGAAAGATGGACATCTACGAATGCGACAAATTGGAGGCGTTGCCCGAAGACATGCACAATCTCAACTCTCTTGAGGAATTGAGCATCGACTACCGTGAAGGTTTGACTTTTCCTCCCAACCTCACGTTTCTTTCAATTAATAAGGTCAAGAGCTGTAAGTCATTGTGGGAGTTGGAGTGGGGGTTGCACAGACTCACCTCTCTTATAATCCATGGTGAAGACCCGGATACGGTGTCGTTTCCACCCGACATGGTACGGATGGAGACGCTCTTCCCCAAAACTCTCACTAGCCTCTCAATAGTTGGCTTCCCGAATCTGAAGAAACTGAGCAGCAAGGGCTTTCAATTCCTCACCTCCCTTCAATCTCTGCATCTCATGTTTTGTCCAAAGCTAGCATCCATTCCAGAGGAGGGTCTGCCTCCTTCACTTACGAAACTTTGGATCTTTAGGTGTCTAGTGCTAAAAGAGAGATGCCAACCAGGAAAAGGACGCTACTGGCACAAAATATCCCACATCCCTTACATATGAAGCTGATGGTCCAGGT
>Dhingra_Pear_16_GATCAG_L001_R1_001_paired_trimmed_paired_merged_contig_30546 disease resistance At3g14460
TTCTGAAGAGACGGTAGAAGCGTATGCATTTGTTCTGGCAATGACCTCAATTTCTCGCATCCATTGATATGCAGATACTCCAATTGGGGTGCATCCATCCCTCCATCTGGAAAACATACAAAATTTGGACATCCTTCAATGTGCAAGTAACTGAGGGAGGGGAATTTAGGGCATGTCGATTCCACATGTGCAAGTGAACCGCTGAAGGATTCCAGGTCCCACAATTTTACCCTTTCAAGCCTTGGCAGCTTCTCCAACGGTAACATCTCAGTCAGCTTGGGACAAAGTTTCAGTTCAAGCCGACGAAGATTGGGAAACATTATTGTGGTGTTGCCTATGCTTCCATCATAATATGACCACTTTTCGCACTCCAACATATTTCTGAAGGACAATTGTTCTAGAGATCTAAATGGAGTAATCCCACAAGTGTCAGTACCGTAAAACTCACTACCAATCTCCACCACGTTCTTCAGCCCTTCAATACAAAGCTTCTTGAGGTAAGGTAATTGCCCAAGTGCTGGCAATAAGCGGCAATGTTTGCAATCTGTAAGTCGAATACAAAATAGTTTAGAGAAAGATGGATCTCCTAACCAACCTGGAAATCTTAAACCCCCATAAGATTCAATCTCAAGTTGTTTGAGGTTTGTATGAGGTCGGAGGTTGTTGAGCACTTCTCTGTCATTTTCTGGACCATGATCACTCGTGTCATTATCTTCACCTCTTCCCCATCTCAAAAAGTATGCATCACCTCTTCCCCATCTCAAAACAAGTTGGTCCAGATACTCCTTGTTTTTCATGATATCTGCTTCCAAACCATTTCCCTCATGGTGAATGTTACCAACTCCTGAGATTGCAAGTCTTTTGCGCAAATGCTGAAGCTCTTTTAACTCTCCAGTCCTTTGACCTGTTTGTTTGTCCACCACAAAATCGCTTAATGTTTGGAGATTTTTCAAATTACACATCCCTGGAGGCATCTTTTTGACATTTGTTCTTCTGATACTGAGATGGCGCAAGTTGATTAGTTTCCCCAGTTCAGTTGGTAGTTGAGTAAGTTGAAAACAACAGGACAACAATATGGTCTGTAAATTGTACAAGGTGCACACCGTCTCAGGTAATTCTCTTAGAGAAGTGTAAGACACGTCCAAATGCCTTAGTTGTTTTAATTTGCCAATTGAGCTAGGCAACTCAACAATACTGCTTTTTGATAAACTGAGCACTCTTAAACATCGTAGAACTGGCAATAGATCTACAAGTTCGTTTCTCAGCATCAACTTATGGCTGGCATTAAAACTTACTGAAGGACTTGCTGAACGTAGTTGTAGAAAGGTGTGCAAATGCTTAGCCTCATATAGCGCCTCGAAGTTCTGAATGCTTTGATCGGCAAACCCCATGAAAGAAACATGACGAGTTCTGCATATATTTCTATTGACTGTCCGATGGTC
>Dhingra_Pear_16_GATCAG_L001_R1_001_paired_trimmed_paired_merged_contig_34995 disease resistance At3g14460
TCCAGATTCCCCAAAATCTCAGAAGAATAAGGATTGAAGATTGCAAAAGTTTGAAATCACTAGTAGATGAGGAGGAATGTGAACGACTGGGTTTAATAGCACCGAACGGGTTCTTCAGCGACAACACCAATCACTGCCTTGAACGTATTGAGATCTGGAATTGCCAAAATCTGAAATCCTTACCGGATGGCTTATGCCACCTCAGCAATCTTCAAACTCTAATTATTAGGTACTGTGGAAGTCTTGTTTCCATCCCGAGACTGAGTGGGGGGAGAAGACCCTCCAACCTGAGATGTATCTGGATCGGAGAATGCAAGAAATTGGAGGCGTTGCACAATCTCAACTCTCTTGAGGAATTGAGCATCGACTACCGTGAAGGTTTGACTTTTCCTCCCAACCTCACATCACTTACAATTTGGAAGGTCAAGAGTTGTAAGTCATTGTGGGAGTTGGAGTGGGGGTTGCACAGACTCACCTCTCTTAGAAATTTGTGCATAAGTGGTGAAGACCCGGATACGG
>Dhingra_Pear_16_GATCAG_L001_R1_001_paired_trimmed_paired_merged_contig_36528 disease resistance At3g14460
TGAGGAGTAGAAGGATGATTTAAGAACTCCCAGGAGACACCTGTAAAAATTGTGATTGAGAAAAACCAGATCTCAAAGTTAGATTTCAGCCTTTGGATCTCAATTCAATGGATATCAGTAATCCATTCCCACAAAACCAGATCTCTGTTTACATGTGCCAAGGTAATGAAGATAAGGCTGTTCCATTTCAACTTGAAAGATATATTAAGGATTCATCTGGTCTTACAACATTAATGCATGATCATAGATTCACAATTCCACAGAAACAAAATCATCATCCATATTTTACAAACCAAACGTCTGAACTCACATTCCACAAAGTACCAAAATCTACCTCTCAATAGACATTATTTGAAAACAAACTTGAAAAAGGAAATTTGAAAACTTGAGCTCATAAACTTGTTAAAACTTTAAAGCTCGTTCTCTAGGACTGGAAAATTGTGAATTAACATGGTGACTCCCTTGGCACCGATAAGAATTGTCTGTCCATCTCATCAGCAGAGTTTTTCATATTTCGAAGCTTTTGCTCACCAAAGACTACTGTCATACAAAATAACCGCCATAAGACACAAAGACAGCAAAAAAAGAGGGAGTAGAACAACACTGAAACAATTCCACTCCATTTAACCATCAATTTCAAGCCTCTGAGAGATGGCAGCTATCCCAATGCTGGTATTGAAAAACAATATTCACAAGCCACAAGTCGAAGAGTGACAAGATGAGAGAACAAATGAGTCATCTCCTAGCCATATTGTACCCCCGTATCTTTCTATCACTAGTACTTTCAGGTTTGTATGGGACACGAGTACCATTGCACATCAATTATTACTTCGGAGATGTGAGAAATCTTGGCCCAATCTTCTCCCGTGTCTCTCTGGCACCGATCTTTTAGCAAAGGGGATCCTGAGATCAGTAGACGAGAAAGAGAAGTGGGTAGCCCTTCGTCTGGCAAGCTCTGGAGTTGAGGACAAAAAGAAATCTCCAACGCCTTGAGGGAGATGAGGTGTCTTAACGCCTTGCCATCAATGGCTTTCAGATTCGGAAGATGGGAGATTTTGAGAGAAGTGAGAGTGGTTGGCAGCAGCCCCTCTTCTGGAAATGATTCGATAATATATTCTTCACATTCTGAGAATTTGATATGCAAGTGTTTGAGAGAGGTGATTGTTTGCAGACCCCACCGCATACGGTTTGCCATCAGTTTTTTACAACTCCAGATTCTGAGTGAACGCAATTTAGACGGCA
>Dhingra_Pear_16_GATCAG_L001_R1_001_paired_trimmed_paired_merged_contig_42444 disease resistance At3g14460	GO:0043531	GO:0006952
GGCATCTCTCTTCTAGCACTGGACATCTATGGATGACAAGTCTCTCTAGTGAAGGAGGCAGACCCTCCTCTGGAATGGATGCTAGCTTTGGACAATGCCAGAGTGTAAGAGATTGAAGGGAGGTGAGGAATTGAAAGCCCTTGCTGCTCAGTTTCTTCAGATTCGGGAAGCCACATATTTGGAGTTGAGTGAGAGATTTGGGGAGAAGCGTCTCCATTCGGACCAAGTCGGGTGGAAACGACACCGCATCCGGGTCTTTACCGTAGATAATTAACTCTCTAAGAGAGGTGAGTCTGTG
>Dhingra_Pear_16_GATCAG_L001_R1_001_paired_trimmed_paired_merged_contig_42445 disease resistance At3g14460	GO:0043531	GO:0006952
GATCATTCAAACTATTTACGTAACAATTCAATTCCCGACATGGCATTCACACTCTCGAAACAATACCTGCTCCAAGAAGCAATATACTCTCAAAAATTTCAACTTGCTAATTTTGTAATAAACACAAAGAAAACTTGTCATTTTCTCACTAACCCTTTTCTGTTCATTTTCATTTTCACCATATTCCTAATCAAACAAAACCATAAATCAAACTGGAAAACTATAATCTGCTCCTCTGAAGAATCCAAATTTTGCATCAAGTATCTGTATTTACTTTAATAATGATAAAAACATAAAAATTAAAACTAAAAACATGAATTTTGCTAAGAAATTAATATAAAACCAATGCATCTGAGAGAATTACAATCAAGTCAATACAAATTAACAAATAAATCTAAATGAATTAGAGCTCAATCCAATCAGAAACCCAGCAAATAAGCATCGCAAAGATTGAATTTAAACACGAACCAAATAAAGCCATACAAAAGATTAAGAATTTATATTCGGATTGAAGAAAGAGATTACGTACCGACATGAATTCGATCAATGAGGAAAGAACTTTATTATTTTCCAGGAAAATGAAATGACTCAGAAAGCATAAATTCCTCAAGAAACATGAATTCGATCAATGAGGAAAGAACTTTACAAGAATAAACATGATTACTAATAATAATAATATTAATATTAAAACATTCCTCAAGAAAATGATACCCGGACCATCAGCTTCATATCTCGTTAACACCCATCTCTATGCAAGGGATGTGGGATATTTTGTGCCAGTAGCGTCCTTTTCCTGGTTGGCATCTCTCTTTTAGCACTGGACACCTAATGATGCGAAGTTCCTCTAGTGAAGGAGGCAGACCCTCCTCTGGAATGGATGCTAGCTTTGGACAATTGAAGAGCCACAGAGATTGAAGGGAGGTGAGGAATTGAAAGCCCTTGCTGCTCAGTTTCTTCAGATTCGGGAAGCCAACTATTCTGAGTCGAGTGAGAGATTTGGGGAAGAGCGTCTCCATGCGGACCATGTCGGGTGGAAACGACACCGTATCCGGG
>Dhingra_Pear_16_GATCAG_L001_R1_001_paired_trimmed_paired_merged_contig_46306 disease resistance At3g14460
TCTGAACTGTTTTTGGATGAAATCATAGGATATGTGAGGAAATAATTAATGAGGGTTTTGTCAATATCTAGTGTGTATTTACAGAAATCCATGATGGGACTAACGCATGTATTAATGAGGTTTTGTCAATATGTCAATATGTCACTTTGATTTTCAGCACCTCACTTCTCTCCAATAGCTTGAAATTAGAAGCTGTGATAATCTCAAATTCCTGCCAAAAGAGGGT
>Dhingra_Pear_16_GATCAG_L001_R1_001_paired_trimmed_paired_merged_contig_51497 disease resistance At3g14460
CCATCCGGTAAGGATTTCAGATTTTCACACATACAGATCTCAATATATTCAAGAGAGTTGAGATTGTGCATGTCTTCGGGCAACGCCTCCAATTTCTCGCAATTTCTGATATTGATCTTTCTCAGGTTGGAGGGTAGTCTCGGGATGGAAACAAGACTTCCACATTGTTGAATATATAGCTGTTGAAGATTGCTGAGGTGG
>Dhingra_Pear_16_GATCAG_L001_R1_001_paired_trimmed_paired_merged_contig_56821 disease resistance At3g14460
AAGTTGGGCGCCTCCTCCATAGCCGCCACCCACAAAACATACCAGATTCGGGCAATCTGATATTTCCAACTCACGGAGGAATGGGAGTTCAATATTGAATTTATTGCATTCATGCGAACAAGCAAGGGATTCGATATTAACTTCCTGCAAACTTAGCCGCTCAAGTCTTGGGAAGTAGTCTAACGGTATTTTCCCCGTTAGTTTGGGACAACAATGCAGACGAAGCTCGCAAAGATTAGGAAAATGTCCGCCTTCTTCTTCTTCACCTCCAGGGAAACACCACTCTTGCCATTCCTGCATACTGCGGAAACT
>Dhingra_Pear_16_GATCAG_L001_R1_001_paired_trimmed_paired_merged_contig_57375 disease resistance At3g14460	GO:0043531	GO:0006952
ATTCAATGAATTTATAAATATAAAATTAAAAGAAAAACACACATATTTGGTGGGCCAACCCACTAACCTAAAGGGAATTATGGATTCAATTTGCCCTAAAACTCATATCTGCCTCAAGAGTTGAAGCCACTTGGTATATGTTTGGAATCTAAAATTTGAGTTTTACTCTAAGAATTAGATTAGGTCTTACATGAATAAAGATAATAATAATAATAAAACATTCATTGAGAAGATGATACCTGGACCTAGAGAATGGGATCGAATCGACCATCAGCTTCAAATCATCTTACAATCTTATCTTTATGCAAGGGATGTGGGATATTTTGTGCCAGTAGCGTCCTTTTCCTGGTTGGCATCTCTCTTTTAGCACTGGACACCCATGGATGACAAGTCTCTCTAGTGAAGGAGGCAGACCCTCCTCTGGAATGGATGCTAGCTTTGGACA
>Dhingra_Pear_16_GATCAG_L001_R1_001_paired_trimmed_paired_merged_contig_67788 disease resistance At3g14460	GO:0043531	GO:0006952
TATGCAAATGTGCTTCCAGTTTTTGCATGTTCCTCTTTCTGCTCTCTGTGGGAGGAGGTTATCAGAAAGTTACTTACCCATAGTGCCTTCATAAGTTCGATTCTGGACATGTGCCAGAACTGGTTCATGTCATGTGTCACGCGCGTACGCACCAAGGACCAGGCCACTCGATCAGCTGGAGTTTCAGACCGTCGTATGATCTATATGTCCAGGCAAGGAATGTGGGATATTTTGGGCCAGTATCGTCCTTTTCCAGGTTGACATCTCTCTTCTAGTAGAGGACACTCGTCGATCGTGAACTGCTCAAGTGAAAGAGGCAAGCCCTGCTCTGGAATGGACGCTAGCTTTGGGCAATCATGGAGCTTCAGAGTCTGAAGAGAGGTGAGGAAGTGAATGCTCTTGCTGAACTTCTTCAGATTTGGGAAGCCAGAAATTGTGAGCTCAGTGAGAGATTTGGGGAGCAGCATCTCCTCCTTCCCGTGGGGCGGAAACGACACCACGTCTGGATCTTCACTTTGGATCAACAACTTTTTGAGAGAGGTGAGTTTGTGCAATCCCCACTCCCAGAGCTTCTTACAACTCTTGACTTCATAAACTTGAAGTGAAGTCAGGTTGGGGGGAAAGGAAGTCAAACCTTCCAAGTAGTCAATCTCCAATTCCTGAAGAGAGGCGAGATTGTGAATGTCTTCCGGTAACACCACCAATTTTTCGCAGCCGGTGATTCTGATCTCTTTAAGATTGGAGGCTCTTCTCCCCCAACTCAGTCTCGGAATCCAAACAAGA
>Dhingra_Pear_16_GATCAG_L001_R1_001_paired_trimmed_paired_merged_contig_4308 disease resistance At1g59780	GO:0016021	GO:0043531	GO:0006952
TTGTGCATGCTCTTATCTCCAACTCCCTCAGATTTTGCATTGCCTTTTCCTTTACATTCCAATCTGTTAGGTTTTGGAGCTTCCATAACTTTAAAACCACAAGCTTTGGAAACCCTGTGGTGGAGCAAACCATATCGATACCTGTATAAGAGTTGGAGTAAAAATTGAGGAATTTCAGGTTGGAGAGCTTCTCTAACATGGGCATTGGATCAACTGACAGAAAGGCGCCTGATAACGTGAGATCAGTGAGATTTTTGGGGAATTTAGCTATCATGGAAGGATCTAGCTTTCCGAACAAATTTAGGCTGGAGAGACTCTCAAGGTCTGATAAGTTCATGCGGATTAGATCACAGGGTTCGCCCATTTCATCTATTGATCTAATTCTCAAAGACTGAAGGCTCTTCAGCTTAACAATCTTGTCTGCTAACTTGTCTGCTAATGGTTGATGCTCTGGTAGGCTTAACTGGAATGCCAATCCCAATTTTCTGAGGTTGATCAGCTTGTCAATCCAGTGGATCAAGGGACTATCTTTATCCAGAAATACACCCCATAATGTCCGCAGATTCTTCAGAGAACTTCCACCTTGTTGATGCATAAATTTACTCTGATAACTCTGGTTCAAGTACAAGTGTCGAAGTTTCTGCAGTTTCCATATTGAACTAGGGAGAGTTTGTACATCTGTATGTTTCACATCCAAGGTTTGGAGGTTCAGCAAGTCACCAATGGATGCTGGAACTGATCCCAGGAAAGTCCACCTCAAACCGAGATACCTCAACTTTTTTAGCTTTCCTATGGTGTTGGGCAATTCAGGTCTAAATACACGTTCGAGATCAAGAACCTGTAGCCGATGGAAGAAACCGCCTGCGATGCC
>Dhingra_Pear_16_GATCAG_L001_R1_001_paired_trimmed_paired_merged_contig_28452 disease resistance At1g50180 [Malus domestica]	GO:0043531	GO:0006952
GAACATTTGCCATCCGCTTAAAATTCTCAAGTTAGGCAGTCTTTCCAGTGTTGGCATTGGATCTTCCTCAAGTTTAGAGCCCCACAATGTTAACTTGGCAAGGTTTGGAGGGAACTGATGGTATTCTGGCAGCTTCTCTATCCGCCCTTCCACGTGCAATTTTTGTAGACGGCGACAACTTAACATTAGTTGTCTAACATCAACAACCTCATC
>Dhingra_Pear_16_GATCAG_L001_R1_001_paired_trimmed_paired_merged_contig_28453 disease resistance At1g50180 [Malus domestica]	GO:0043531	GO:0006952
CTTCACAAGTCGATAATCTTATCCCATCTAAATACAAAGATGATTCCAACCTCAGTCTCAGGTCCCTTATATATTTCCATGCAAGCAAGTGTAGATTGGTAAATTGGCAGCTTACAAAAACAATTTTTGAGTTCAAAATGCTCAAAGTTCTCGATCTTGAAGGTGTCAAGGGACCGTATGAAAAGTTACCTACAGATATCGGGGACTTGGTTCAGTTGCAGTTTCTAAGCTTGAAGAAAACACATATACAAGCATTGCCATCATCCATCGGTAATTTGATCCACTTGAAAACTTTAAATTTGCAAACCATAAGTAAATTGAGTTGGGATCCGACAGTGCAAATTCCGAATGTGATCTGGAAGATGGAAGGGCTAAGGCATTTATATCTTCCCAAGTGGTGTGGCAATGCAGTTGATAAGCTGCAACTGGGAAATCTCATCAACTTGCAGACACTAGTAAACTTTCCTGCAAACAAATGCGACGTTGAAGATCTTTGCAAGTTGACCAATCTCAGAAAATTGGTGTTGAATGATCCAAAACATTTCAAAAGTTTGGTGAAGATTTTCGATCCCCAAAGCAGAACGTTAAGCTGCCTCGAGTCTCTGTCCTTGACAAGTGAGACACTTTCGTTCCCTGATGAGGTTGTTGATGTTAGACAA
>Dhingra_Pear_16_GATCAG_L001_R1_001_paired_trimmed_paired_merged_contig_32241 disease resistance At1g50180 [Malus domestica]	GO:0043531	GO:0006952
TGATCTCTCACAACACTCAAGCCGTAAGTTTGTGTACTTCTAGTAAGGTCAGAGATTCTAGCTTTGATGGCCTCAATCTCAGACCCAACTTGGTTAAGGTTTGAAGCTCGGTCGAAAAAACAAGCGTACCTTTTTAGTGGATTGGAAATTGGTGTTGCAATTTTGATGGTAAAAGTCGCAATGACATCCTCGGCATCGTAAGCGACTTCTCTAATCTCGGAAACCCAATTTCGAATGCTTTCATCTTCGTCTTGCCTCTTATCAGCATCTTTCAAGAAGCATTGCATCCGCCTTAGTTCGACGCGGATCTGCTCAACGTTTTGCTTGACCCCATGTAAGAAGATGGCTTTCTCGATCAGCAGGTCCCCAAGTCTCTCAACAACAAATGATACCACAAACTCTGCCATGCTTTGTGCTTGCAAGCTACTTCCTGATCCTCAAAATTACAGCA
>Dhingra_Pear_16_GATCAG_L001_R1_001_paired_trimmed_paired_merged_contig_37314 disease resistance At1g50180 [Malus domestica]	GO:0032550	GO:0032559	GO:0043168
CCTGCCTTCCCATCGTCGGGAAAAGGGTGCAGCAGAATATTGCTTACAACTCGTAATAAAGATTTAGCTTCCTTTGTAGACCGAAGCGGTCTTCATGAACCGAGGAATTTAACTGAAGAAGAGAGTTGGGAGTTGCTTCAGAAGAAGGCATTTCCAAGAAATGGTGATCGAGATTTTGTCAGGAGCAAAGATAAGGAGCAGTTAGGGAGGGAAATGGTCAAAAAGTGTGCTGGCTTGCCTTTGGCCATTGTTGTGCTTGGAGGACTTTTGGCCACTAAAGAAACAGTGCACGAGTGGGATATTGTCCACAGAGACATTCTTTTGTATCTCAAGCGAGCCAAAGGGGACGAGCAACACTCTAC
>Dhingra_Pear_16_GATCAG_L001_R1_001_paired_trimmed_paired_merged_contig_37315 disease resistance At1g50180 [Malus domestica]	GO:0043531	GO:0006952
CTTTATGGAGTTGGGTCTGAGATTGAGGCCATCAAAGCTAGAATTTCTGACCTTACTAGAAGTACACAAACTTACGGCTTGACTGTTGTAAGAGATCATCAAGGCTCATCGAGTATTGCGTTTGAGAAGCAAAAACAATTGAGGTGGTCTTATTCCCATGTTATTGATGACCATATCGTTGGTTTACAAGGAAACATAAACGAACTAGTGGCGGAGCTCATGAGTGAAGAAAAACAAGGTCGAGTTGTGTCCATCTGTGGGATGGGCGGGTTGGGGAAGACCACTCTCGCCAAGGAAGTTTACCGCAATGATCATGTTAGGCGGTATTTTGACGGTTCTGCGTGGGCTTACATATCTCAACAATGCAAACCAAGAGATGTTTGGGAAGGCATTCTGATTAAGCTAACCTCTCCGTCGAAAGAGGAGAGGGATCACATTTTGAAATTGAGAGACGAAGAGCTTGCAAAGAAGCTTTATCAAGTTCAAATAGAGAAGAGGCCTGGAAAATTCTGAGTCCTGCCTTTCCATCGTCGGGAAAAGGGTGCAGCAGAATATTGCTTACAACTCGTAACAAGGACTTAGCTTCCTTTGTAGACCGAAGCGGTCTTCATGAGCCGAGGAACTTAACTGAAGAAGAGGGTTGGGAGTTGCTTCAGAAGAAGGCATTTCCAAGAAATGGTGATCCGGATTTTACCAGAAGCATAGATAAGGAGCAGTTAGGGAGGGAAATGGTGAAAAAGTGTGCTGGCTTGCCTTTGGCCATTGTTGTGCTTGGAGGACTTTTGGCCACTAAAGAAACAGTGCACGAGTGGGATATCGTCCTCAGAGATATTCTTTCATATCTAAAGCGAGCCAAAGGGCACGAGCAGCACTCTACGGTACCTGAGGTTTTGGCTTTGAGTTATCATGATTTGCCTTTCCAACTGAAACCCTGTTTCTTTTATTTGAGCCATTTTCCGGAAGATTTTGAAATTCCGAGGAGAAAACTGGTTCAATTATGGATTGCAGAAGGCATTGTATCGCCACACCATGAAGCAGAGGGAGATGAAACAATAGAGGATGTTGCAGAACGCTACTTGGGTTACTTGATTAATAGGTGTATGGTTCAAGTGGGAGCTCTCAGCTCAACCGGAAGAATTAAAACTTGCCGCCTGCATGATCTTATGCGTGACTTGTGCTTGTCGAAAGCAAAGCAGGAAAATTTTCTCCAGAATGTTCACTATTCGGATGAAGGTATGATGGTGGATTCTTCTTCTTCTCGCATGCTTTCTGAAGCAACATCAACTGGTAAAACTCGCAGACTTGCTGTCTTCTTACCTTCACATGTTGATAATCTTATCCCGTCTAAATACAAAGAAGATTCCAGCCTCAGTCTCAGGTCACTTGTATATTTCCATGCAAGCAAGTGTAGATTGGTAAGTTGGCAGCTTACAAAAACAATTTTGGAGTTCAAAATGCTCAAAGTTCTCGACCTTGAAGGTGTCAAGGGACCGTACGAAAAGTTACCTAAAGATATCGGGGGCTTGGTTCAGTTGCAGTTTCTAAGTTTGAAGAAAACACGTATACAAGCATTGCCATCATCCATCGGCAATTTGATCCACTTGAAAACTCTAAATTTGCAAACCATAAGCAAATTGAGTTGGGACCCGACAGTGCAAATTCCAAATGTGATTTGGAAGATGGAAGGGCTAAGACATTTATATCTTCCCAAGTGGTGTGGCAATGCAGTTGATAAGCTGCAACTGGGAAATCTGATTAACTTGCAGACACTCGTAAACTTTCCTGCAAACAAATGTGATGTAGAAGATCTTCAAAAGTTGACCAATCTTAGAAAATTGGTGTTGAATGATCCAAAACATTTCAATAGTTTGATGAAAATTTTCAATCCCCAAAGCAGAACGTTAAGCTGCCTCGAGTCTTTGTCCTTGACAAGTGAGACACTTTCATTCCCTGATG
>Dhingra_Pear_16_GATCAG_L001_R1_001_paired_trimmed_paired_merged_contig_42505 disease resistance At1g50180 [Malus domestica]	GO:0043531	GO:0006952
ATGAAATAACCAGTGAAGAAATAAACTTCAACAATTCTTACCTAATCAACTTCAGTTGCGGATTACAACGGACGGTACATGTTGCACTTTGTAAAAATCCTCTCCTTCACTTCCCATGTTGACCTTGAATAGGCATCCATATATCTCCAATTCCTGAAGTGTTTTCACAAACCTCAGAGAATCCGGAATCGTCTTCAGTTTGATGCAACTCGATATTTCCAAACGACAAAGACCAGGCATGGCTCCTTCTTCCATCGTCCAATCCTCTAAATTAGAAAACCCTCGGAGGAGTAGAGACTTGAGTTTTGGGAAACCTTGGTTAGAGCAGACCATTTTCTTCCCAGCGAACATTTGCCATCCGCTTAAAATT
>Dhingra_Pear_16_GATCAG_L001_R1_001_paired_trimmed_paired_merged_contig_43828 disease resistance At1g50180 [Malus domestica]	GO:0016787	GO:0043531	GO:0006952	GO:0008152
TACAAAAGGTACAATGAAATAACCAATGAAGAAATAAACTCTTTTCTTTTACATTCTTCAACAATTCTTACCGAATTAACTTCAGTTGCGAACTACAATGGACGGTACGTGTTGCACTTTGTAAAAATCCTCTCCTTCACTTTCAATGTTGATCTTGAATAGGCATCCGTATATCTCCAATTCCTGAAGTGTTTTCACAAACCTCAGAGAATCCGGAATCGTCTTCAGTTTGGTGCAATTTGATATTTCCAAACGACAAAGACTAGGCATGGCTCCTTCTTCCATCGTCCAATCCTCTAACTTAGAAAACCCTCGGAGGAGTAGAGACCTGAGTTTTGGGAAACCTTGGTTAGAGCAGACCATTTTCTTCCCAGTGAACATTTGCCATCCGCTTAAAATTCTCAAGTTAGGCAGTCTTTCCAGTGTTGGCATTGGATCTTCCTCAAGTTTAGAGCCCCACAATGTTAACTTGGCAAGGTTTGGAGGGAACTGATGGTATTCTGGCAGCTTCTCTATCCGCCCTTGCACGTGCAATTTTTGAAGACGGCGACAACTTAACATTACTTGTCTAACATCAACAACCTCATCAGGGAATGAAAGTGTCTCACT
>Dhingra_Pear_16_GATCAG_L001_R1_001_paired_trimmed_paired_merged_contig_43829 disease resistance At1g50180 [Malus domestica]	GO:0004721	GO:0005524	GO:0043531	GO:0006470	GO:0006952
CATCAGGGAATGAAAGTGTCTCACTCGTCAAGGACAAAGACTCGAGGCAGCTTAACGTTCTGCTTTGGGGATTGAAAATTTTCATCAAACTATTGAAATGTTTTGGATCATTCAACACCAATTTTCTAAGATTGGTCAACTTTCGAAGATCTTCTACGTCACATTTGTTTGCAGGAAAGTTTACGAGTGTCTGCAAGTTAATCAGATTTCCCAGTTGCAGCTTATCAACTGCATTGCCACACCATTTGGGAAGATATAAATGTCTTAG
>Dhingra_Pear_16_GATCAG_L001_R1_001_paired_trimmed_paired_merged_contig_4948 disease resistance At1g50180 [Malus domestica]	GO:0043531	GO:0006952
GGATAAGATTATCGACTTGTGAAGGTAAGAAGACAGCAAGTCTGCGAGTTTTACCAATTGATGTTGTTTCAGAAAGTACGCGAGAAGAAGAAGAATTCACCACCATATTTTCATCCGGATAGTGAATAATCTGGAGAAAGTTTTCCTGCTTTGCTTTCGACAAACACAAGTCACGCATAAGATCATGGAGGCGGCAAGTTTTAATTTTTCCGGTTGATCCGAGAGTTCCAACTTGAACCATGCACCTATTAATCAAGTAACCCAAGTAGCGTTCTGCAACATCCTCTATTGTTTCATCTCCCTCTGCGTCATGATGTGGCGATACAATGCCTTCTGCAATCCATAATTGAACCAGTTTTCTCCGCGGAATTTCAAAATCTTCCGGAAAATGACTCAAATAAAGGAAACAGGGTTTTAATTGAAATGGCAAATCATGATAGCTCAAAGCCAAAACCTCAGGTACCGTAGAGTGTTGCTCGTCCCCTTTGGCTCGCTTGAGATACGAAAGAATATCTCTGTGGACAATATCCCACTCGTGCACTGTTTCTTTAGTGGCCAAAAGTCCTCCAAGCACAACAATGGCCAAAGGCAAGCCAGCACACTTTTTGACCATTTCCCTCCCTAACTGCTCCTTATCCTTGCTCCTGATAAAATCTGGATCACCATTTCTTGGAAATGCCTTCTTCTGAAGCAACTCCCAACTCTCTTCTTCAGTTAAATTCCTCGGTTCATGAAGACCGCTTCGGTCTACAAAGGAAGCTAAATCTTTATTACGAGTTGTAAGCAATATTCTGCTGCACGCTTTTCCCGACGATGGGAAGGCAGG
>Dhingra_Pear_16_GATCAG_L001_R1_001_paired_trimmed_paired_merged_contig_49719 disease resistance At1g50180 [Malus domestica]	GO:0043531	GO:0006952
GTTGTCTAACATCAACAACCTCATCTGGGAACGAAAGTGTCTCACTTGTCAAGGACAGAGACTCGAGGCAGCTTAACGTTCTGCTTTGGGGACTGAAAATTTTCACCAAACTTTTGAAATGTTTTGGATCATTCAACACCAATTTTCTGAGATTGGTCAACTTGCGAAGATCTTCAACGTCGCATTTGTTTGCAGGAAAGTTTACGAGTGTCTGCAAGTTGATGAGATTTCCCAGTTGCAGCTTATCAACTGCATTGCCACACCACTTGGGAAGATATAAATGCCTTAGCCCTTCCATCTTCCAGATCACATTTGGAATTTGCACTGTCGGATCCCAACTCAATTTACTTATGGTTTGCAAATTTAAAGTTTTCAAGTGGATCAAATTGCCGATGGATGATGGCAATGCTTGTATATGTGTTTTCTTCAAGCTTAGAAACTGCAACTGAACCAAGTCCCCGATATCTTTAGGTAACTTTTCATACGGTCCCTTGACACCTTCAAGATCGAGAACTTTGAGCATTTTGAACTCAAAAATTGTTTTTGTAAGCTGCCAATTTACCAATCTACACTTGCTGGCATGGAAATATATAAGGGACCTGAGACTGAGGTTGGAATCATCTTTGTATTTAGACAGGATAAGATTATCGACTTGTGAAGG
>Dhingra_Pear_16_GATCAG_L001_R1_001_paired_trimmed_paired_merged_contig_52193 disease resistance At1g50180 [Malus domestica]	GO:0043531	GO:0006952
CTTTTCCCGACGATGGGAAGGCAGGACTTAGAATTTTCCAGGCCTCAATCGACCAAATGTCATCAAGAACCACCAAATATTTCTTCTCCATTTGAACTTGATAAAGCTTCTTTGCAAGCTCTTCGTCTCTCAATTTCAAAATATGATCCCTCTCCTCTTTCGACGGAGAGGTTAGTTTAATCAGAATGCCTTCCCAAACATCTCTTGGTTTGCATTGTTGAGATATATAAGCCCACGCAGAACCCTCAAAATAACGCCTAACACGATCATTGCGGTAAACTTCCTTGGCGAGAGTGGTCTTTCCCAGACCGCCCATCCCACAAATGGACACAACTCGACCGTGTTTTTCTTCATTCATGAGCTCCGCCACTAGTTCGTTTATGTTTCCTTGTAAACCAACGATATGGTCGTCAATAACATGGGAATAAGACCACCTCAATTGTCTTTGCATCTCAAACGCAATACTCGACGAGCCCTGATGATCTCTTACAACACTCAAGCCGTAAGTTTGCGTACTTCTAGTAAGGTCAGAGATTCTATCGTTGATGGCCTCAATCTCAGACCCAACTTGATTAAGGTTTGAAGCTTGGTCGAAAAAACAAGCGTACCTCTTTAGTGGATTGGAAATTGGTGTTGCAATTTTGATGGTAAAAGTCGCAATGACATCCTCGGCATCGTAAGCAACTTCTCTAATCTCGGAAACCCAATTTCGAATGCTATCATCTTCGTCTTGCCTCTTATCGGCATCTTTCAAGAAGCATTGCATCCGCCTTAGTTCGACGCGGATCTGCTCAACGTTTTGCTTGACCCCATGTAAGAAGGTGGCTTTCTCGATCAGCAGGTCCCCAAGTCTCTCAACAACAAATGATACCACAAACTCTGCCATGCTTTGTGCTTGCTAGCTACTTCCTGATCCTCAAAATTACAGCA
>Dhingra_Pear_16_GATCAG_L001_R1_001_paired_trimmed_paired_merged_contig_52822 disease resistance At1g50180 [Malus domestica]
TCACGCGTTGCTCTCAAATATTAATTTACTTTAAAGTGGAAAATAATTGAAGGGCTGTGCGGATACTATATGATGATAGAATAGCCATAGCCCCACATCAAAATATTTCCAGTCACGCACGCCAGATTGGACCATTCACCACCCTCCCAACAAGTGGAGAGAAACTTCCTGCTGTATCTCCCCTTGTAACGACAGTGAGATAGACACCAAACAAATATAAACTCGGGATATATAGCTAAGAAGCTTCCCAATAATTACCTACTGAATGAGAGAGTTGGTCTTGTTTCCAATTATTTTTTCTTCTTTCTTCACTGAATGAAACTTGGACGGTGGAAAATATCAAAATAATTGCCAGTTGGTTATACAAATCACAAAGAAAGAAACAAAGAAAGAAAAAAGGGAAGAGCTTTTTTTCTTCTTCTTTTCTTGTGTGTGCAAAATCAACCTTTGTTTTGCTGTAATTTTGAGGATCAGGAAGTAGCTAGCAAGCACGAAGCATGGCAGAGTCTGTGGTATCCTTTGTTGTTGACAGGCTTGGGGACCTGCTGATTGAAAAAGCCACCTTCTTACACGGGGTCAAGCAAAACGTCGAGCAGATCCGAGTCGAACTGAGTCGGATGCAATGCTTCTTGAAAGATGCCGATAAGAGGCAAGACGAGGATGAAAGCATTCGGAATTGGGTTTCCGAGATTAGAGAAGTTGCTTATGATGCAGAGGATGTCATTGGAAGTTTCACCATCAAAATT
>Dhingra_Pear_16_GATCAG_L001_R1_001_paired_trimmed_paired_merged_contig_108720 disease resistance At1g50180	GO:0032550	GO:0032559	GO:0043168
TCTCATTGAGGAAGTGAAGTTCTTGAGTGGAGTCCGCGATCAAATTGAGGATGCACAAATCAAGCTACTTTTGATGCAGGGTTTCCTAAAAGATGCAGATGCAACACAAGGAGACAGTGAAGTAGTACGCGTTTGCGTTCAAATTATAAGAGAGGCTGCTCATGATTTGGAGGATGTCGTTAATATTTTGCCTTGAAAATGGCTCTCAAAAGGGGAGGAAGAGTGAAGCTTGTTCGGCCAATCTTTCTGAATTGAGGTCGAAATTGCAAGGTTATAACATCCAA
>Dhingra_Pear_16_GATCAG_L001_R1_001_paired_trimmed_paired_merged_contig_114605 disease resistance At1g50180
TCCTAGGAAGCCCCGCAGTAACTGTAGTTGATTTTGTGAAATCTTCACTTTATCGCTGATTCTGCACAAGAATCTCCCTTCCTGAACTATAAATCCTCCTAAGATTTGCACCGCATAGGGTACAGCAGCCTCAACCATACCTCTCACTATCAACCTGCTTGCTGTGCTTTGTGTAATCCAAGTTCCACCGTGTGACTCTGCACAGCTGCATAACCTCCTGTGGCGAACGCTCTGGCCAAATTCTTCTTTTTATTCAAACAGCCATCTCCACTTGCTCTAAATAAAAAGGAGG
>Dhingra_Pear_16_GATCAG_L001_R1_001_paired_trimmed_paired_merged_contig_117057 disease resistance At1g50180
AAATGTTAAAATCCCTTAAAAATACAGAATATACAATCATAGAATGCATAATTATTTATGTACAAACGTAGATTAAACCACATATATTGTGAAACATAAACAATTAAATACTATTAGACTGCGAGCATTCAATTCAAAACCGATTGGCAATGGATGAAGAGGCTCACAATCATTCAAATTATTATCCATAACTTTTATTCGACTATTTCCTGAGAAGCAGCTGATCATCACGAGCTATATGTTTAATATAACAAATCAACAAAGAAATAAAAGATGTTTCATACACAACTGGTAGAAGAACAGAGTCAATCTCTCACACAGCATCCGCCGTAGATTCCTCAGAACTGAACTGCTCCCAATCCGGCCGCTTGTTTCGCTCGGATCTTATTTTGTGAGATGGAGGCATCTGCTAATCAGTATCGTTCACTGTCCAAGTTAACAGAAGCAACATGTTTGATCTTGTCAAAATCCTTTCCTCCTTTCCGAAGTGCACTACAGAATTCACGGGGCATCCTGATGCTCAATTCCTCGAGTTTTCCAATGTATCGAAGCCCATCTGGAACTTCCTTCAACTGTGGGCACCATATAACTTGCAATCTGCGGAGGCAATTCATGGCTCCTTGTTCCACCCTCCACTCCTTTAGTTGAGATATCATAGAAATGGAAAGAAATTCGAGACAAGGAAAGCCTTGTTTGGAGAAGACAAGTATTGGATTCTCCAAAGTGACGTCCTGAAGCGTAAGAAATTTCAAATGCGGCAGCTGCTCTAGTAGTTTTATGTGCTCGTCCATGCAAGAAGCTCTGTAAAGCTTTATCTTGGTCAGGTTTGGATAGTCCAGGAGGTCTTTCGGTAACTCTGCAATTCGCCCTTGAAGTTTTAGCTTGTATATATTACGACAGCTTAGTAGAATCCTTACCAAAACCTCTACCTTAGTTGAAGATCTCAGAGACAGAGACAGAGACTGAACATGGTTGGATCGTATGCTTTCAGAATCAATGATTTTCATCCCATATTTCAGTTTTACTATAACGATGGACATTTTCCTAAGACTGGCCAATCCAGTAAGATCACTCAAACCACTATCATAGTTCGAAACATTGACTAATGTCTGCAAATTTCCAAGAGTAGCCAATGGCAAGACTCTCTTCTCCGCTTCTCTGAACCATATAGCTGGTAAATATAAATGTCTCAATTGTCCCAAATGTCGAATCACATTGTGCAGATTTCTGAGACGCCTTTTCCTGCCAAAGCCCAAACAACGTAAATCTAGAGTTTGCAAACATACCAACTTAGACATAGATGATGGAAATCGTGTTACGAAACAACCATTGAGACTAAAAAACCTCAAGTGCACTAGATTCCCAATTGTGCTCGGTAACTCTACTTTTCTTTCAAACTCTTACAAACTCAAAACTCTAAGCAATTTGAAATCCTGGAACCTTGGTCGAATTGGTTTTCCTTGCAAAATCACTCCTCGGTATTCTGACGTAAAGTATAACAAAGACCTAAGTTGAGCATCCGTTGGGGGAGTTAATATGTCACGTATTTTGTCTAAATAGATGACATTTCTTCGAACTTTACCACTTGGTGATACTGGGGTTTCCCTGGCAAAAGAATCTGAAATATGGACGAAATTCTCATGTTTCGCCTTTAACAAGCACAAATCTCGCATAAGATCATGGAGGCGACAAGATTTAATCTTATTGGTTGAACCGCGATGTCCAACTTGAACCATACATCTTATGATCAACTCGTTTAAGCAATTGTATGCTACATCTTCCAACAAGTCTCCAGATGCTGAATAGATAAAACCTTCTGCAATCCACAATTGAATCAATCTTTTCATCGGTATCTCACGATCTTCGGGAAAATGACCCAAAAGCACGGTTTTAAATGATATGGTAAGCTCTCATAGCTCAATGCCAATACACGTGAGGTACCTTCACTATTTTCACCTTTGTACCGTGATTCAAGGTCTGTGCCTCTCCCTATATATGCGCCAACATTCTTTTGCACAGTCTTCCAATCTTCAACTGTTTCTTTTCTAGCTAGAAGTCCTGCAAGCACGACGATAGCCAAGGGCAAACCCGCGCAATGTTTAAGCATCTCCTCCCCTAGTTTTTCCTTCTTTCTATCGTCTTCCGAATTTGTGTTATCTCTTCCAAACGTTACTATCTTCTTGAATAGTTCCCAGCTTTCAGCATCATTCAGGGGCCGAATTTGGTGCAAGTAAACACTTTCATGCGCCTCCGAAACAACTTCTTTGTTGCGAGTGGTGATGAGTCCTCGACTTCCTGTTCCCTCGTTCATTGGAAATCCAGCTCTCAAAGATTTCCATGCATCACGAGTCCACATGTCATCAAGAACCACTAAACATTTCTTCTTTCGTTGCAGTACACAAAGCTCCCCTGCAATTTCATCCGTCTCCATTTTTTCAATTTTGTCCTTGTCGGCATCAGATGTAAGTTGAACCAAAATTTTCTTCCACACATCTTC
>Dhingra_Pear_16_GATCAG_L001_R1_001_paired_trimmed_paired_merged_contig_123817 disease resistance At1g50180	GO:0005524	GO:0043531	GO:0006952
AGAGATGCGTAAAGTAGATTCTGTTTCCTTTCAATTACTTTCGGACGAGCAACTTGGAGCAACTCAAGGAGAATCTCTGCATACTCCCTTTTCTTGTACACCAAGCAATGAATGCAGGTTAGCCATCTTCATCCATGATCAAATCACAATCAAATACGAGGTAGAAATCTGTGACATCTCCTCCAAACCGTAAGCAGCATTTCTAATTTCTGCAACCCAAATGCGAACTGTTTCCACGTCTTCTTGTCTTGCATCTGCTTCTCCTAGGAAGCCCCGCAGTAACACTAGTCGATTT
>Dhingra_Pear_16_GATCAG_L001_R1_001_paired_trimmed_paired_merged_contig_139208 disease resistance At1g50180	GO:0005524	GO:0043531	GO:0006952
CAGGCCAACGGTCCAGACAGCAATTCAAATCGTTCCAGGGAGACTCTGACCTAGATTACCAAATCATGCACTACTGTAACATCAATTCTTGTACACAGCCCTCTAATCCAATAACATCACGTTGAATAATATGAGAATAAGTATTCCTCCATTGTCGTTGTCTGTCGTGCATTTGCAAGGAAGATGCAACTCTGCTCTCCCTTATTTCTCTTGTATTGTCACTCTGCAAAAGCACCCTCAAATTAGAGATCTTGGCAGTAATGGGCTGGATTTCTGTACCAATCTTGTGAAGATGCAGCCAAATCTTATCAAAATATTCTTCATGCCTCCTTCCCGCTCGGTAGCCACTTTCAAGCCATGACATCCTCCAAATCAT
>Dhingra_Pear_16_GATCAG_L001_R1_001_paired_trimmed_paired_merged_contig_139449 disease resistance At1g50180	GO:0000166
CGGGCCTCCTGCAGTTTCCCAACTTCACCAAGTTATGGTTGTCTCTAAGTGACCTCATGGCCGACCAAATGGCAATGCTAGAGAAGATACCAAACCTGAGATCTCTTCGCCTTAACTCAGCATTCGCTTATAATCAGGGTTCGACAATGGTGTTCTCAAAGGAGGTTTTCTTCGTCTTGAATCTCTTTCCCCTTTCTTGTTGCCAAACCTAGAAGAGTAGAAGGTGGAGGAAGGAGCCATACCTCGTCTTGATCGATTGCACATTGGTTCCTGCAGTAAATTGAAGACAGTTCCAGATGTTCTGAGATATATCACTACCCTCCGAGAATTAACTATCAATTGGATGCCTAAACGATTCTGTAGTAGGCTTAATGAAGGAGGAGAGGATATTATA
>Dhingra_Pear_16_GATCAG_L001_R1_001_paired_trimmed_paired_merged_contig_38147 disease resistance At1g50180	GO:0005524	GO:0043531	GO:0006952
TCTTCGGAAGAGAAGAAATAACCCCGGAAGTTTTCGGAAAGATGAAAGAAATAGGAAAGAAGATGCTTCAACATTGTGCCGGTTTGCCATTAGCTGTCATTGTGCTCGCAGGACTCCTTGCTACAAAGGATACAATTGAAGAGTGGGATACAGTGCTTAACAATGTTTATGCATACATAAGAAGAGGCAAAGGCCATGAACAAGAATGCATGGGTACATTGTGGGTGTTGTCATTGAGTTATGATAACTTACCCTATCACTTAAAATCATGCTTTTTGTATTTAGGCATTTTCCCAGAAGATTTTGAGATACCAGTGAAAAGATTGACTCAACTGTGGATGGCAGAAGGTTTTATATCTATGCCACTACAACAAACACAAGGTTTAGTAGAAACAATGGAGGAGATAGCATACAACTACTTAAATGAACTGGTGGACAGGTGTGTGGTTCAAATTGGGGAACGGGGTTCTGTTAGAAAGATCAAGTCTTGTCGTCTTCATGATCTTATGCGAGACTTGTGTTTGATAAAGTCAGAAGAGGAGGGCTTTCTCCAAAATGTCAAATCATTGCACAGAAGTGAGACTATGTATTCTCCTCCTTCTCTGATGATAGCCAAGGCAATACCAACGGGTAAGGTTCGAAGACTTGCCATCTGCTTGGATGAATATGTTGATAAATTAGTTCCATCAAGTTATGAAAGAGATGTCCGTCTCAGGTCTCTTTTATACTTTTGCCCATCAGATTGGTATCCAAGAAATAAAAGGCCAGTATCATCACTGTTTGAGGACTTCAAATTGCTCAGAGTTTTGAAGGTTGAAGGTATGGCTGCATTAGTAGACTTGCCAAATGAAATTGGGAATATGGTCCACTTGAGATTCTTAAGTCTAAGAAATAGTCGTATAAAACAGTTGCCATCTTGCCTGGGCAATTTGATACTTTTGCAAACTCTGGATCTTCGCATTCATTATGACTCGGATATGTTACCAAATGTATTTTGGAAGATGGTGCAACTGAGGCATTTGTATTTACCCTTGAATTACACCGCACATGGTAATAGACTACACCTATCTACTCTTCACAATTTGCAGACTTTAAATTATGTTTCGAGTGACTGTTGTGAGTTGAATGATCTTGCTGGGTTAACCGGTCTCAGAAAACTGGCCATAGAATTGGCAAGCCCCTTGAAAAATTTGGAGGAAACCTTGAAAGGTATAAGCAGCACACTCAATGGCATTCGATCTCTATTTGTGCACAACTTACTTGGAACTGGCACGGAGGTAACACAAATAGTATTGAGTTGTCGTCATGTGTACAAGCTGCAATTGATTGGTCGAACAGTAGAGTTACCTGGAGACCTTCAGCACTTTCCAAACCTCACTAAGTTATCTCTGTGCCGGTGTGATCTCAACCACAACCAAATGGCGGTACTAGCGAAGTTGCCAAATTTGAAAATCCTATGCCTAATGGAAGAAACTTTTGAGAGTTCAATTTCAGACACACTGGTTTTCTCCAACGAAGGCTTTCGTCATCTTGAATGTCTTTCCCTTGTTTCTATGTATGAGTTAAAGGACTTGAAGGTGGAAAGAGGAGCCATGCCGAGCCTCCGCCGATTTTTCATACAAGCTTGCTACAGATTGACCGAAATTCCAAACGGGCTGAGGTATCTTACTACGCTCAGGGAGTTAAGCTTCGCAAGGATGTCTACGACATTTCGTAACAGGCTTCAGGTAGGAGGAGAGGATTTCGATAAAGTCCAACACGTGCCTTCCGTTGTATTTGCCAACATGTTGGACAGTTCTGAGGTCACGAGACGCCAATCACGGCAGCGTATGTAGCTATCTGCCCAAGACTCTCCAGGAAAAGCTTGTTGGGATCTATAGACACGTTATTTGGTGCTCAAGCAAGGTTGATTGGATACGAAAGCTTCCGTAGATTCAATTGTGAGTATGAATAATGAAGTGCGACGAGAATTCTCAAATCAGGATGTTCGAGCGAGAGGCAAGTACTCCTCCTTCGTCGGTGCCTCCAGTTTCAGATTTGGTGCTTCTGGATGCGCAACATGGTGGTGCCATAATTGTTTGAATACAACCTGGATGACTTTTACGTGTGATTGATTGAAACTACTTCCATTTCAAAATTGTGATCATCTTCTT
>Dhingra_Pear_16_GATCAG_L001_R1_001_paired_trimmed_paired_merged_contig_60003 disease resistance At1g50180	GO:0005524	GO:0043531	GO:0006952
GGTTATTTCTTCTCTTCCGAAGATTGCTATCTTCTCCAATAGTTCCCAACTTTCATCTTCGTTCAACGGCCGAGGTTCGTGGAGGATACCATTTCTATCTGCTGCATGCAAAGCTACTTCCTTGACTCGAGTTGTAAGTAATATTCTGCTTTCTGTTCTCTGATTTAGTGGAAATGCAGCTTTCAAAGACTCCCATGTCTCCATGCTCCAAATATCATCGATGACAACCAAACATCTACTTTCTTGCTGTAGAAGATAAATTCTCTTGGCTATTTCATCATCTTTCATTTTTGCAATTTCTTCTCTTTGCACGGTGGTAGCAGAAAGAAGTTTAATTAAAAGTTGTTCCCAAACATCTCTTACTTGACATTGTTGAGAGATACATACCCACACAAAGCTGCCAAAATGGCGTCTAACTTCATCATGATGATAAATCTGTTTTGCAAGAGTTGTCTTTCCTAGACCGCCCATGCCCCATATAGAAACAACTTGGTGTCTGGGCTCTTTCTTCACCAACTGCATAACCAATTCTCGTACGTCAGCTTCTAAACCGACAACATCACGATCAATAATATGAGAATAGCTTCTTCTTAGTTTTTGCCGCCTCTCATACAAAGAAGTGGCTACTTCCATGATGTGATGATTTCGCAAGCTTGACCTGCAATTGGAAAGCTGGGTGGTAATTTTCTTAATTGCTGAGCCAATTTTGTGAAGATCACCTCGTTCCTTCAGCACACAACCAAACCTTTTCAGAACCTTCATAATACCTCCTTCCCTCTTCGAGGCCACTTGGAGGACAAAAATTTCTATGACATCCTCCAAATCATAAGCAGCATTTCTAATTTCCGCGACCAGAATATGTACCGTTTCATCATCTCGTTGCCTTACATCTGCATCTTTCAGAAAACCCCGCACTACTTGTAGCTCTCTTCGTGCAGCCTCAACTTGATCGCTGACTCCATGCAATAACTTCGCTTCTTGAATGATTAAGTCTCCAAGCCTTTCAACCACAAAGGAAACCACTGCCTCAGCCATATCGATCGCGCGCACAAGGAAAACAACTTATAGACTTTTAGTTTCAAAGTATTTCTATTTCATAAAGAGTTCTGAATGAACAAGCCAATATACGTAGGCAGACGAGTAACTGGTTACAGGCAACCAAAACTTCACTCCTCGAAACCGTGTGTTTTCGAGGTTGTTTCTTCTTCAAACTTGACCTAGGAGCCT
>Dhingra_Pear_16_GATCAG_L001_R1_001_paired_trimmed_paired_merged_contig_64204 disease resistance At1g50180	GO:0005524	GO:0043531	GO:0006952
CAACACCCACATTGTACCCGTGCATTCTTGTTCATGGCCTTTGCCTCTTCTTATGTATGCATAAACATTGTTAAGCACTGTATCCCACTCTTCAATTGTATCCTTTCTAGCAAGGAGTCCTGCGAGCACAATGACAGCTAATGGCAAACCGGCACAATGTTGAAGCATCTTCTTTCCTATTTCTTTCATCTTTCCGAAAACTTCCGAGGTTATTTCTTCTCTTCCGAAGATTGCTATCTTCTCCAATAGTTCCCAACTTTCATCTTCGTTCAACGGCCGAGGTTGGTGGAGGATACCATTTCTATCTGCTGCATGCAAAGCAACTTCCTTGACTCGAGTTGTGAGTAATATTCTGCTTTCTGTTCTCTGATTTAGTGGAAATGCAGCTTTCAAAGACTCCCATGTCTCGATGCTCCAAATATCATCGATGACAACCAAACATCTACTTTCTTGCTGTAGAAGATACATTCTCTTGGCTATTTCATCATCTTTCATTTTTGTAATTTCTTCTCTTTGCATGGTGGTAGCAGAAAGAAGTTTAATTAAAAGTTCTTCCCAAACATCTCTTACTTGACATTGTTGAGAGATACATACCCACACAAAGCTGCCAAAATGGCGTCTAACTTCATCATGATGATAAATCTGTTTTGCAAGAGTTGTCTTTCCTAGACAGCCCATGCCCCATATAGAAACAACTTGGTGTCTGGGCTCTTTCTTCACCAACTGCATAACCAATTCTCGTACGTCAGCTTCTAAACCGACAACATCACGTTCAATAATATGAGAATAGCTTCTTCTTAGTTTTTGCCGCCTCTCATACAAAGAAGTGGCTCCTCTAGGGTCCCTTATTTCCATGATGT
>Dhingra_Pear_16_GATCAG_L001_R1_001_paired_trimmed_paired_merged_contig_6626 disease resistance At1g50180	GO:0032550	GO:0032559	GO:0043168
GAGATAGAGATAGAGATAGAGATCGAAGATGGTTAAATGTGATGCCAGTAGATTTCAACATTTCCTCCATATTTTTCACCCCACCTGTTATGAACAGTTTTCTGAGATTGGTCAATTCAGCAAGATGAGTCAAATCACAATCAGCACCTGCAACATTGACTAAACTCTGCAAATTCCCAAGAGTAGCCAACTTCAACTTCCCTCTGTACCCAAAGGGTAAATATAAATGCCTCAATTCTTTCATCTTCCAAATCACATTTGGTACTTTTATTTCCCATTTACCATACATACCATACACACGTAAGTCTAGAGTTTGCAAACATACCAAATTACCTGAAGATGATGGCAACCGTCTTACATTACTTTCCCTTAGACTTAAAAACCTCAAGTGGACTAGATTCCCAATGTTACGCGGCAACTCTAATTCTCTCTGCCATATGCCTCTCTGCGTTATGCCTTCAAACTTTAGAACCCTGAGCAATTTGAAGTTGCATACTACTGACCGCAAGAAATTTTCCTTCCACTTGGAGAATCCATATTCTGGGTCGACAAAGAATAACAAAGACCTAAGGTGGTCATTTCTTGTGGGAGCAAATCTATCAACACATTTTTCCTCCACATATACACCAAGTCTTCGAACTTGAGGAATTGTCGCTGCCTTGGTAAAATTTACAACGTGAAGAAAGTTCTCCTCTTCTGCCTTTACCAAGCACAAGTCTCGCATAAGATCATGAAGATGACATGTTTTGATCTTCTTAGTTGAACCAAATGTTCCAACTTGAACCATACATCTTTCCACCAACTCAATTAAGCAAGCATATGCTACATCTTCCAATACTTCCACTGAACCATGTCGTTGGGAGCCCGAAGATATAAAACCTTCTGCTATCCATAACTGAGCCAATCTTTTGACCGGTATCTCATAATCCTCCGGAAAGTGGCCTAAATATAGAAAACATAGTTTTAGACGATATGGTAAGTCGTCATAACTCAATGCCAACACCCTTAATGCACCTGCATATTCTTGATCTCCTTTGTATTCTTGGTCAAGATTAGTTCCTCTCCGTATATACACATCGACGTTCTCGTATACTGTTTTCCACTCCTCAACTGTGACTTTTCTAGCTACAAGTCCCGCAAGCACAGTAATGGCTAATGGTAGACCTGCACAATGTTCAAGCATCTTCTTTCCTAGTTTTTCCTTCTCAGCATAAAGTTCAGAGTTTGTTTGATCTCTTCCAGAGATTGCTATCTTCTTAAACAGTTCCCAGCTTTCCTTATCATCTAGCGCACTAGATTCATGAACGAAACAATTTTCTCCAGCAATTTTAGCAATGTCCTTCTTCCGAGTGGTGAGTAATATACAAGTCTTTGCTTCCTCACCAATTGGAAATCCAGGTTTTAAAGAGTTCCACGCGTCAAGAGTCCAAATATCATCAAGAACCACCAAACATTTCTTTTCTTTTTGGATGATACAAAGCCTCTCTGCTATTTCATCCTTCTTCATTTTCAAAATCTCTTCTTTGTCCTCTTTTTTGGAGGCACAAGTAAGCTGGATCAAAATATCTTCCAAAACCTCTTTTCCTTGGCATTGTTGTGACACACACACCCAAGCAAAACAATCAAAGTGACGCTTAACATCTTCATTGTGACCATAAACTTGTTTTGCAAGAGTGGTCTTTCCTGAACCGCCCATCCCCCAAATAGATACAACTTGGGGGCCTTTTTCTTCTTTCACCAACTCCGTGGCTAGTATCTTCACGTCCTCCTCTAACCCGATAGGATCACGTTCACTAACATGATGATAAGTTTGCCTTTGTTCCCTTTGCCTCTCAAAAGAAGTGGCACCTTCATATTGCGTACCCTTTATTTGCTTGATGTCATAACTTTGCAAACTCAACCTTAATTTGGAAAGTTTGGTTGTAATCCTCTCAATTTCTGAACCGATCTTGTGAAGATTAACCCCTTCACTAAAGATGCAAGCAAACCTTTTTAGAACAAGCTTCACATTTCCTCCCCTTTTGAGAGCCACTTTCAAGGCAAAAGATTCAATGACATCCTCCAAATCATAAGCAGCATCTCTTATAATTTGAACCCAAATGCGTACCACTTTATTGTCTTCTTGTTTTGCATCTGCATCTTTCAGGAAACCCTGTATCAAAAGTAGCTCGATCTGTGCATGCTCAATTTGATCGCGGACTCCACTTAAAAACTTCACTTCCTCAACGAGGGCGCCCGTCACCCCTTCAATTACCATTGAAACTACCGCCTCAGCCATATTTCTGATTTCGACCAAAAGGAAAAAGCTAAACCAGCTTTCTTTTCCGACTTCTGCTTCTCTGATTGATTCAAGAAGTGTCTTCTGTTTTTTTTTGCTTCACATGCTCTTTATTCAATTGGATCTGAACAACTAACGGTCAACTATTCATCATTTTCTACATTCCTATCTAGTATCTTTAGTTTTGAAATAACTAAATAAATAAATAAGAAAATAAGTTATTGCTTTTGTCTTTCTTTTTTGTTCATTTATGAAGCTTTTGTCTTTTTTTGTCCATTTATAAACCAAAAGCTT
>Dhingra_Pear_16_GATCAG_L001_R1_001_paired_trimmed_paired_merged_contig_137056 disease resistance	GO:0016020	GO:0003676	GO:0015074	GO:0044763	GO:0050896
TCTTTTAACCTCAGGTACAAGCTTTACCAAATTTCACCCAACCTTTTATAATTGAAAGTGATGCATCTGGTTATGGCATTGAAGCTGTTTTGCAATAAAATGGCAAACCTATTGCATTTACCAGTAAAACATTGAGTGTGAGGAATCAATCATTATCTACTTATGAAAAGGAGATGATGGCTATATTACATGCAATCAAGAAATGGCAATCTTACCTTGTGGGCAGACACTTCATCATTAAACAGATCACCATAGTTTGAAGTTTTTTCTGCAAAATAGGGCTAACACTCCTTTTAAACAAAAGTGGGTG
>Dhingra_Pear_16_GATCAG_L001_R1_001_paired_trimmed_paired_merged_contig_44950 disease resistance	GO:0005488
TAAAACAAAGCTCAGAACCTTGTAATTGAAAAAATTCCTTCCAAAATTTACTCATGAACACTAGATCTCTATCACTCACTACAAACTGTGGCATTCCATGTAATTTGAATATATTGTCAACAAAGACTTGAGCAACTAGAGAAGTTGTGTAAGGGTGATTCAATGCAGCGAAATATGCATATTTAGACAACCTATCCACAACTACCCGAATCACAGTTTTACCTTTGCAGGAAGGAAAAGTAATGATGAAATCTATTGAAATATCATACCAAACTTTAGCTGGAATTGCAAGAGTTCCAGGGGAGACAAGGTCTCATACTTATTTTGCTGACAAATAGCACAGCTAGCCACTTTATTCGTGATGTCCTTCTTTATACCTTCCCGATATAATGCCCTAGAAATCCTTTTGTAGGTCTTTAAAAAACCTTCATAGCTAGTTGCAGGACTTGAGTGAAACTCAGTAAAGACCTTATCCAATAGCTCAGTGGACTCAATACAATTTTGTGCTTGTACTTTAAAAAACCATTATCAATATTGAACCACAAAGTGCTAATAGGAGCATCATCATACTGAGATTGTAACACTTGCTGAGACTTAGCAGTAATCCAAGTGTCCTTCTCAATGTGTCTTCTCAAGTCATCCAGCCACAAAGAGCAGGGATAGGAAATGGCACTGATGGAACCTGAGGTATTAGAACTACCAACATCAAAGATACCCTAGATAATGCATCTGCAGCCTGATTATCACAACCCTTCCTATATTGTATTTCATAGTCAAAACCAAGTAACTTGGTTACCCATTTTTGTTGGAAAAGGGTATGAGCCCCTTCTTCAAAAAAGTACTTCAAATTGTGGTGATCAATTTGAATAACAAAATGATTTCCCACTAAATAAGATTGCCATTTTTGAATTGTATGGATGATTGCCAACATCTCCCTCTCATAAGCTGATAAAGCTTGGTTTCTTGGGTAAGGTGCTTTACTGGTGAATGTTATTGGCCTCCCTTCCTGTTGCAAAACAACCCCAATACCATACCTTGATGCATCACTTTCGATTACAAAAGGCTTATTGAAATCTGGTAGAGCCAAGTCTTAGGGTGAAAGTTTTGCTTCTTTGAGAGTGTTGAAAGCTGCAGTGGCTTCAACAGACCATTTAAAGTCATCCTTCTTTGTGAGGGCAATGAAAGGGCTTATTATCTTCCCAAACTGAGGTATAAATTTTCAATAATAACCTGTCAATCCAAGGAATCCCCTTAATATTTTAACTGATATAGGTGTAGGCCATTTAGCTATTGCCTCTAACTTTGTAGGGTCAGCAGATACACCATGTTTAGACACTATATGCCCCACATATTCCACTTGATCTTTACCAAATGCACATTTTGACATTTTAACAAATAATGTATGATGCTTCAATGTCTCAAAAACCAATCTCAAATGTTGCAAATGTAGAGACTAAAAAGTGTTATAAACCAATATATCATCAAAGAATACTAAAATGAATTTCCTTAGGTAAGGTCTAAAGATTTCATTCATGAGACATTGGAAGGTAGCTAGTGCATTGGTAAGTCCAAGGGGCATAACCAAAAATTCGTAGTGACCATCATCTGTTCTAAAAGCTGGTTTTTCCACATCTTGAGGATGCATATTTATTTGATGGCATCCTGCCCTTAAACCCAGTTTTGAGAAAAATTGTGCATCAAAAAGTTCATCAATAAGGAACTTATCTTTAACTATAATATCATTAAGACATCTGTAATCCATGCACATTCTCCATGTGCCCTTCTTTTTCCTTACTAACATAGGAGACGAATAGCGACTGTTGCTTACCCTTATGAATCTAGCTTCCAGAAGATCCTTCACACTTCTCAATTTTTGTTTTCTGCACTAGCCCATATCTATAGGGTCTGCTATTTGGTGATGTGCTGCCCTCAATCAAGGGAATTCTATGATCTTGAACCCTATGAGGAGGAATTGTACATGGTGTAAGAAACACTACTTCAAATTTTGCCAATAGATCGTTTCAATTCTAACTGTTGTTGATCTGTAAGATCACAGAACGAGCGTTTGCGACTCCATGTGATGCAAAAACATGGATTCATGTTCTAAATGGTAGAGTACTGCACCCACTGTGGTCTCCTGTTGCAATAATTTTTGCATGAAATATCCTCAAAATTGTTACCAACAGTCTCAGGACTTGTAATGCAGAATGTCCTAGAATCCTTAGAAAACTACATATACAACTTATCAAAGTCCCAATGAATAGGACCAAGTGTTCTCGGCCATTGCATACCTAAAACAATATCACACCCACCCAATGGAATATCATGCATATCTGTGATGAAATGGAAATCCTGAATCTTGACAGAAGCGTGAGCTAAAGTACCCTTTGTAGCTACTATCCAACTGTGTTCTTAGCCTTTTGACCAATCCCAAATCCACAAAGTTATGGGAATTGCCTAAATCGATCAATATAGTGACAGGACAGTTTTTAATCAACTTAGAATCTTTCATAGTGTTGATGGAAGGAGGAGCAAGGGTACCAAAAAGTGCACAAGAAGTTATTTGTGGTTTATCATTCTCTAATTCCTCGGTATTATCAATCACAGGATCTTGAACATCAATCAACAACAACTATTTCTTTTCACAAGTATGACCCCTCACAAACTTATCTTTGCAATGAAAACATAAACCATTTCTTCTACAATGATCTACCTCCTCAGGTGTTAACCTCCTATCAAGTGTTCTTAACATGATTTTCAGGCAAATTTGCAATATTAACAATCTTTGACAATGGAGATTGAAAATTGGGTTGAATAGCAAAATGTTTGTAAAGAAATTTCACCTTAAGCTCTGTGATCTTTGCATCCACTTGTTGAGCATAAGCAACAGCTTCAAGTACATCTTTTGGCTTGAGAAGTTTAACATCATGCCTCAATTTAGGCTTTAACCCACCAATGAAACACAATCGAAGCAGTCTTGGACTAATATCTTTTGTCCGATTTGTGAGTCTGCGGAATTCAAGAACATAGTCCCTAAGCGTACCAGTTTGCCTCAATTTCACTAGACTTTCAGCAAAATCTTCCATTTCAGAAGTACCAAATTCTTGGCAAAGAATATTTGTGAATTCTTCCCAAGATGGATAGCTAGTAAGGCATCAAGCCCACTGAAACCA
>Dhingra_Pear_16_GATCAG_L001_R1_001_paired_trimmed_paired_merged_contig_66456 disease resistance
AGCTTGGTGGCCTACACCTACATCGGTCAAAGCACTAAGGGGATTCCTTGGATTGACAGGCTACTATCGAAAGTTTATACCTCAGTTTGGAAAAATAGTGAGCCCCCTTACTGCCCTCACGAAGAAATATGGATTCAAATGGTTAAGTGAGGCTACTGCAGCCTTTAATAATCTCAAACAAGCAATGTTTTCACCACAAGTTTTGGCTCTACCAGATTTTACCAAATCCTTTGTAATCGAAAGTGATGCATCCGGGTACGGTATTGGAGCAGTGTTACAACAAGGAGGAAGACCACTAACATTTACCAGTAAAGCCTTTTGCCCGAGGAACCAAGCTTTCTCAGCTTAAGAAAGGGAGATGTTGGCAATCATACATGCAGTATAGAAATGGCAGTCGTACTTGGTGGGAAATCATTTCATCATTCAAACTGGTCACCACATTTTGAAGTACTTCTTGGAAGGTAGGGCCCATACCCCTTTTCAATATAAATGGGTCACCAAGTAACTAGGGTTCGATTATGAAATACAATATAAAAAAGGCTGTGATAATCAAGCTGCAGATGCATTATCAAGGGTAACTCTTGGAGTGGATAGCTTGCAGGCCACGGGTTCCATCTGTGCTATTTCTTGTCCTTACTCTTTTTGGTTAGATGAATTACGACAGCATACTGAGAAGGACTCCTGGATTATGGCCAAATCACAGTAAATCTTACAATTTCAGGGTGTAGATGCTCCAATTGGAATGTTGAGATTCCACATTGACAATGGGTTCTTAAAGTACAAGCGTCGAATTTTTTTGAGTCCACTTAGTCCTTGTGCAGCTGGTCATGAAGGATTTCTAAAGACTTACAAAAGGATTTCTCGAGCGTTCTGTTGGGAAAAGATGAAGAAAAACATCAAGAGTAAAGTGGCAAGCTGTGCTATTTGTCAACAGCAAAAGTATGAGAACTTGTCACCCCCTGGTCTCCTGCAGCCATTACCAATTTCAGGAAAGGTATGATTTGATATCTTTATGGATTTCATCACAAATCTTCCCCCTTGCAAGGGTAAAACG
>Dhingra_Pear_16_GATCAG_L001_R1_001_paired_trimmed_paired_merged_contig_111723 dirigent 6
TGCTGTGCACATGAGAGTTTCATCCTAAAACTGTCCGAGACTGGTTGGGAAATCTAAGCTGCAACTTTACATGATAAGTGGCATAATCCACCCCATTCCCCGATGACGGTTGCTGATCATCCTGATCAGTTGTCTGAGCAAAAACGGCAACTCCTCTCGCAAAAGCAAACGACCCCGTTCCCCCCATCACCGTAAGCTCCTCCGTGCCTTGGCGCGAAACATGCTTGGCCTCCACGCTGAGGCTGCCAGAATACTGAGGCGTGTGGAAGGTCAGATAGATTATGTTGAATCCCGAGTTGGCAAAGTGCTCCACGGGGATTATGAATCCCTGCGCTTTCCCCACCACACGGGAAGTGTTCTCGGGTCCCTCGGTGAGCATCCGGTGGAAGATGAACGCTCCTCCGCTGCTGTCCGGTTGCGGTTGTTTTCCAGCGTTATTTGAGCCTGCAATGTTGTTGTTGTTATTGTGTGGTTGTTGAATGTATAAGGAAAGGTCGAGCCACGGCGGCGACGGCTTCCTTTTGGGTAGTGGCGAGAACAAAGCCAAAAGGATTACTGCCAGTGTCGCCAACAGAACCGCCGTGCAGAAAATGATCCGGGACAGCATCATTCCTCATGCATTTGAAATTTTTGTTGGCTACTTGGGCAGATGAGGTCGGATATGTTGGGTTACGAGGCCGGGTTTAATACTATTGTAGGTATTGTTGTTTAGGCC
>Dhingra_Pear_16_GATCAG_L001_R1_001_paired_trimmed_paired_merged_contig_3611 dirigent 23-like
TATTAATAAATATAGCGGTATGATCTAATTAATCTGAGAAATTGTGTGTAACATAAATCTTCTAGTAGTGTATGAGCGTGACATTGTATCCGATAATTGCGTCCATTTGGTCCACAGAATGAGTTCTTGCAATGCAAAATCCGCGAGCAAGCCTAAACATGCCGGTGCCTCCAAGGACCGGCATCTCCCTCTCTTCGCTCATCACCGGGTTCCGACCCACCACGCTAAATGTGCTGCCGTTGTAAGCTCCACCAGTGAACCCATACGTTAGTGTCATGAGGAGGCTGAACTCGTCCCGTTGCGAGGCCATGGAGTATATCCCTTGCGCCCGTCCCATCAGGGCGGACTTGGGGTCAGGCGTGGCCGTGAGAGGATTGTCCATCATGTAAACTGACCCGAAAAGGGCGGCGATTGGGTCCGTGCCTGTGTAGTTGGACAACCGGCCTGCAACTCTTACTGCGGTCGGGTTTGGCCCGCCTACGACGTCGTGCATGTAGAACTGCATTCTGGTGATGCTGCGTTTCAAGCCCTCTGTGGTAGGGGTACAACACGTTAATGCAAGAGCTGCAATGAGGAGGAGGAGCTTGCTAGTCACAGCAGCCATGGCGGATTCTCTTCTTTCTTTCAATTTCTGTAGCTGCTAATAATGCAGATTGTAATATATGCATCTATATGTGTATGTATACGTGTATATATAGATCCACACTAGTTTTTTCAACGGCAGAAGGGTCCATGATGTTAATTTCTGGTAGGCTTTTCACGGATGCAGAAGAAAGTTGTTCCCCTTCAAATATGATGGGCTAGAATATATATATCTTCCAGAATATTTACTTTGCATGTAAGTTTGAAACCTAAACGTCACGCTTATGGACTACTCACTGTTTCTTCTGCCATTTCAAATAATTTGAACATGGGTTGGTGATTGGTCGGTGATCATTCAATTTGGCAAAGAATAATATTTCTGCAAAACAATGAAATTAGGCAATTTATAATGTCAAAATAATACAATCAAGGGGAGAGAGTCCAAATTAG
>Dhingra_Pear_16_GATCAG_L001_R1_001_paired_trimmed_paired_merged_contig_83820 dirigent 23-like
TCACGCTCAACAATCAAACAAACCAGAAATTAGTATTCAAAGTTTAACCGAACCAACAAAGAAAAGCAAACTATACATGAAAGATCACAAGTGTACTAGCTAGCTAGCTCTAGTGAATTACAGTGACATCGTATTCAACAATTGCATCGCCCATAATATTAAACCAATGCGTCCGGGCAATTGCATAACCCCGGGCGAACCGGAAAACGCCAGTTCCGGCCACAACCGGCATCTCCCGAACCAGATTCAGAGCCGGGTTCTTACCGAAAATACTAATCGAGCTCCCATCGTAAATGCCATCACAGAACGCAAAGCACATGGCCATAGTAAGCCCAA
>Dhingra_Pear_16_GATCAG_L001_R1_001_paired_trimmed_paired_merged_contig_84657 dirigent 23-like	GO:0006952	GO:0009807
AAGCACATGGCCATAGTAAGCCCAAACTCTTGCTGCCCGGATGACCCGTACATCCCCTGCGCCCGGCCCACGAGCTTGGAATTCGGGTCAGGCGTTTCGGTTAGCGGGTCATCTACCATGAGCAGAGCTCCGAAAAGGGTGAGGGACTTGTTGGTGTCTGTGGCTTGGGCTATACGGACGGCACTTGGGTTCTTCCCACTGACTGTGTCGTGGAAGTAGAAGTGGAGGTTGGTCACAGTCTCTGACGACGTCATGTTCTTCCTCTTCTTGAGCTTGTTGGCCCACTTGGGTTGTGTGGAGGTGCTTTGAGCTCCTTCGGTGGTTGCAGCGACGACGGCGATGATGAGCATGAGCATCACAGTCACTGCTGCGTTTGCCATTTTCTTTTTCTTAGCGAAGAAGAAGAAATCGATGTCTAATTGAGGAAGGTGTTGGGTTTCTGTGGGA
>Dhingra_Pear_16_GATCAG_L001_R1_001_paired_trimmed_paired_merged_contig_95864 dirigent 22-like [Pyrus x bretschneideri]
ATGTTTATTTATTCTTTCTAGTTTATTTTTCAATCAAAATTGAAATGCTAGAAATAAAGAAGCGAAGAAATCATTTCGACCTAACATGGCTATACACCAAAAAGCAAAACCCCACCACTCCACCCACTACACTTTGACCGAAGACAACATTGTGGAGATGAGAAAAGCAGACAAGTCAATAATGGAAGACAAACACATCATATTCAACAAGAGCATCCCCACTGGTTGCATTAAACGTGACAGTCTTCGCCTGAACATACCCGCGAGCCAGCCGGAAAACCCCACTTCCGCCGATTACCGGCATCTCTCTCACAGCTTCAACCACGGAGTTTCGACCCAGCACACTGAGACTGCTCCCATTATAATTCCCTTCATAAAATACGAAGTTCATGGCCATCAACAAAGCATCTTCACTCTGTGAGGCTGACCCGTATAACCCCTGTGCTCTCCCCACAAGTTTGGAGCTCCTTGTGGGGCCTACGGTTAGCGGGTCGTCGAACATGGCTATAGAGCCGAATAGGGTTGGAGATTTTTTGGAGGTGGGTGTTTGGGCAACCCAGACGGCAGCAGGGTTTGGACCGCTGACTATGTCATGGAAGTAGAAATGGAGGTGGCTTAGCTTCTCTTGGTTTTTGATCCCTAGGGTTGTAGAGAAAAGAACAGTGAAGGAAAATATGAGTAGGGTAGATGTAAGAACTGGGAGGGTTTGGGAAGTTTTGGCCATGGCTGGAAATGAATTTGGAATTGCAGGTTTCGAATATGTTGTGTTTCTGACTTTATGGTTTATATACAAT
>Dhingra_Pear_16_GATCAG_L001_R1_001_paired_trimmed_paired_merged_contig_118858 dirigent 22-like
ATCCCACATATTCTGGTATTGAGTTAGTAAACTTTGAATACCAACATTTTTCATGTTATAAATTGAAAGCATACCCATGACTGAACCTCACCAAGCAGTTTCAAAACCTTAATTGTTCCCCAATTTTTCCTAATTAACCTTTTCTCTTGGTTGCTCAATTAGCTGTCATGCATCCACTAATGGCGTTAAAATTCATACCAAAGCTCAGTGCTCCATCCTTGTTTTTCGTCATGGTTGTTCTAGCCATGACTACATTTCCAGCGATCCGAGCCACTCACGAGTCCAAGGAAACCCACCTGTCTTTCTACGCTCATGACTTCTTATCTGGTCCAAATATCACAGATGTTGCGTTTGCAGGTATTCCCGGCAAGATTTGGAACTACGATCAATTTGCCACTGTTTATGCGGAGGATGCCCCTTTAACGGAGGGCATAGA
>Dhingra_Pear_16_GATCAG_L001_R1_001_paired_trimmed_paired_merged_contig_118859 dirigent 22-like	GO:0016021
ATGCCCCTTTAACGGAGGGCATAGACCTAAAATCCGCCTCCGTTGGCCGGATACAAGGCATGTTTATGGTAACGTCATTGGATGGACGTAATTCCTATGATATGTTATCAATTATGTTCACAAACAAGGAGTACAATGGAAGCACTCTTCAGATACAAGGAATTGATAAGCAATTCGAGCAACAGAGAGAATTATCAGTCGTTTCAGGTACTGGAAAGTTTCGATTTGCTCGAGGATATATTACGTGTAATACGGTTTTTGTGGACCTTCCAAATGCATACTTTGTTACACAATGCAACGTTACAGTGAAACACTACTAGTAAAAAATCACGTATATTTGTTACACTATGTATCTATGATGAAACACTACTGGTAAAAAATCGCACGTATTGTTCTTGTTTTTATCATATGCTTAATTCGGTT
>Dhingra_Pear_16_GATCAG_L001_R1_001_paired_trimmed_paired_merged_contig_118860 dirigent 22-like	GO:0016021
ATGCCCCTTTAACGGAGGGCATAGATCTAAAATCCGCCTCCGTTGGCCGGATACAAGGCATGTTTATGGTATCGTCATTGGATGGACGTAATGCCTATGATATGTTATCAATTGTGTTCACAAACAAAAAGTACAATGGAAGCACTCTACAGATACAAGGAATTGATAAGCAATTCGAGCAACATAGAGAATTATCAGTGGTTTCAGGTACCGGAAACTTTCGATTTGTTCAGGGATATATTACGTATAAAACGGTTTTTGTGGACCTTCCAAATGCATACTTTGTTACACAATGCAACGTTACAGTGAGACATTATTAGCAAGAAATCGCGTGTATTTTTCTGTTATACTATGTATCTATGAACATTTAGTTCATGTTCTTATTTTTATCATATGCTTAATTCGGTT
>Dhingra_Pear_16_GATCAG_L001_R1_001_paired_trimmed_paired_merged_contig_61632 dirigent 22-like
TTCCATTAAAACATAAAAACTTGTCACAAATCAATTACAACCAAGCAATGGCCAAATCAAATTCCAAAACCCATGATCAATAATGCAACACGTAAATATTATACTCCACGATAGCATCACTTGAGGTGAGATTAAAAGTGTGAGTTCTCAATTCAGCATAACCCCTAGCAAACCTGAAAGCCCCACTTCCACCAATCACAGGCAGCTCCCTCACCTTGTTTAATATTGAATTTCTTCCTAGCAAAGTTATGGTGCTTCCATTAAACTCACCTGCAACAAAAGCAAAGTTCTGTGCCATCAGCAGGCTGAGCTCCACCTGCCCTGCAAATCCGTAAAACCCTTGAGCCCTAGCCACCAATTTTGAGCTCAACTCAGGACCTTCAGTTAGTGCATTATCAAACATTCTCACTAACCCAAAATTCGTCTGGGACTTATTGGAGGGTGCCGGGACAACCTCTATGGCAGAGGGATGGGACCCACCAACAATGTCATGCCAGTATAAGCGAACGTGGGTGAGCTTTTCTTTCTGCAGCCCGAGAAGCTTACGGTCCACGGTGCTGTGAAACCCTAAATTTTCTCCAGAAACTAAGAACAAGGTAAATGAAGAGAGGAGGGAGAAAATTGTGAATTGGAAAGCTGACATTTGAGACAGCCTAGCCATGGTATTGCTGGTATGTCTTCAAGGCTTTTGATTGTTTTGTAGGG
>Dhingra_Pear_16_GATCAG_L001_R1_001_paired_trimmed_paired_merged_contig_87402 dirigent 22-like	GO:0016021
ATATTCTGTTTATTTTAAGAAGTAACGATATTTATTGTAAAACAATAACAAAGAGTTACAATCTTCAAAAAGAATCAGCAGGGGATTGGAAAATTAATTGAGCCACAAGACTGATTCAAAATTCATATGTAAAAGCCACAAAAAAGCTAGGAAAACAAACAACACGTACACCAGTTAATAATGGAAGACATAAACATTATACTCCACAACAGCATCTCCACTTTTTATGTCAAACTGATGAGTGCTAGCAAGCGCATAGCCACGAGCAAATCGGAAAAGCCCGCTTCCTCCTACTATCGGCATCTCCCTCACAGCTGAGAACACGGCGTTGCGCCCCAACACACTGAGAGTGCTACCATTATACTTCCCCTCAACAAAAACAAAGTTCAAAGCCATCAAAAAGCCCACCTCACTTTGTGAAGCTGAAGCATAAATACCTTGGGCTTTTCCGACTAGCTTAGAGTTCGATTCAGGGCTGATAGTTAATGGATCGTCAATCATGACCACAGTGCCAAAGCCAGTCATGGAAGTGTTCGTCGTGAGTGCCTCAGCCACTTTAATTGCCGTGGGGGTTCTGCCACCTAATATGTCATGGAAGTAGAAGTGCAGATGGCTCAGTTTCTCTCTCTTTAGACCATGTTTTGATGGAGATAAGGGTCTTGAGAAATGGTGAGTCTCTGAAGTGACAAGGGTTGAGAAGAAGAAGAAGGAAATGGTTATGAGAATGGTGTAGGTAGAACTGAGGTTTTGGAGGGTCTTGGCCATTGTAGAGAGTTGAGGATGGTATAGAGCTTTTTGAAGGAGAGAGAGTAG
>Dhingra_Pear_16_GATCAG_L001_R1_001_paired_trimmed_paired_merged_contig_109946 dirigent 19-like
GCTTTTCATAGACATGGTTTAAAAGTTGTAACTTGAAATTTTTTGTATCTTCGCTATGACGATTACAGAGGATTGAAATTTTGATTTATGTTTCGGGAAATCACATTTATTTTCTTACATATGCAAAATGAAATTACTAAGAAGCTTGAGTTGCATATGGAGGCCAGTAAAGGTGAAATGCAATCTTGTAGACAACAGTTAGGCCCTTGAGATCAACAGGGGACGATGTCACGTAGCCTTGAACAAACAGGAAATCGCCCGTGCCCCCCACAACAGGATGATTGGCGGGCTTCACGTTATGCGTGCCTCCGACTATGGAAACTGAACCAGAGTAGTTCTTCAAGCGCAAAGTGATCTTGGCTACTGAAATGCTCTGAAGCCCATCCAAGCTGGATGTGACTGAAGTTCCTTGAGCTATCCCAACTGCTTTTGAAGATCGGTTGGCTGTGAGAGTCATCGGATCCTGGAAAACAAACACGGTGCCAAAGGGCGTAGTGGTTTGACCGATGCCTGTTCCAGCCACCCCATTCACTACAATATATCCGGTTTTGTTTATGGTTTCGTGTTGAAAGAGTGAGAAGTGGAGGGACTTAAGATGGTGGTGATGAGAGGTAGAGGCGGCTTTGGTTAGGAGGAGGGTGCAAAGCAGAACCGGAAGAACTGTATCGAATCGCAGAGCATGAGCCATGACAGT
>Dhingra_Pear_16_GATCAG_L001_R1_001_paired_trimmed_paired_merged_contig_87418 dirigent 19-like
TTTATTTTTAATTCAGATTGATTCATCTATTTTCGGTTTTCATCGTGGATTTAACCGATGATCTAATCAAATTACATTTCAATCTTACATAGCAATAACATTAAAGAAAAAGTGGAGATACAAAATCACACTTAAGAAGCTTGAGTTGCATATGGAGGCCAGTAAAGGTGAAATGCAATCTTGTAGACAACAGTTAGGCCCCTGAGATCGACGGGGGACGATGTCACGTAGCCTTGAACAAACAGGAAATCGCCGGTGCCTCCCACAACAGGATGATCGGCGGGCTTCACATTATGCGTGCCGCCGACTATTGAAACTGAACCAGAGTGGTTCTTCAAGCGCAAAGTGATCTTAGCTACTGAAATGCTCTGAAGCCCATCTAAGCTGGATGTGACAGAAGTTCCTTGAGCTATCCCAACTGCTTTCGAAGATCGATTGGCTGTGACAGTCATCGGATCCTGGAAAACAAACACGGTGCCAAAAGGGGTAGTGGTTTGACTTACGCCTGGTCCTGTTACACCATTCACTACAATATATCCGGTTCTGTTTATGGTTTCGTGTTGAAAGAGAGTGAAGTGGAGGGACTTGAGATGATGGTGGTGACGGTCATGGTGGCGATGAGAGGTAGAGGTGGCTTTAGTTAGGAGGAGGGCGGAAAGTAGAACCGTAAGAAGAACTATATCAAATCGCAGAGCGAGAGCCATGGCAGTTCTAGCAGGAAGAACTTGGAGAACGCT
>Dhingra_Pear_16_GATCAG_L001_R1_001_paired_trimmed_paired_merged_contig_62363 dirigent 17-like [Nelumbo nucifera]
CACTATCACTGACTAATACTTCACGTACGTCTCACAGTTCACCTTACAAGTCAGTAGTATCCTCTTTTCAAGTCTAAAAATGTTTGTTTCAAACTTCTAGAAATACCGATTTTCAAAACCTACATCCTCTATATCAAGCTGTTTCATGTGCATCAGAATCTAACCTCATCGACCCTTGAACTTCCTTTTGTGAAACCTTTACAAACCATCGGACTTCATCATGGAAGCGTCTTCAATTGCCTTGGAGTCCGTCATTAAAGCATATTCAGGTGCTTTGGAGTCTGTCATTAAAGCAGCTTCAGCTACTTTGGAGTCCACCATCGAAGCATCTTCAAGTACTTTGGAGTCCACCATTGAAGCATCTTCACCTACTTTGAAGTCAATCTTTGAAGCACCTTCAATTGCTGAGGTGGCCTTCCTTCCCCTACTTCCCTTGGTTTTGGCCTTTTGTGTTTGAGATCCAGCGATAACGTTCCGAGGTTTACGGAGGAATTTCTTGCTTTTCCTGAGAGTTTTTAGGGCTACTGTTTTCAGGGGAACCATAATGTCTAGGGGCAGTAGCACTTGTTCTAACTCAGTCCAGTCGAGATCTTCAAAGTCACCATCTTCATACACCACCCTGTACCAGCCTGCTTCTTTATCATACTCAGTCACTGTGCCAAAATAGTTTTGCTCTCCAAACAACTTCCTCACTTCTCTTCCTTCCAACCACTCACCAAAGTCAGTATTTCCACGGAATTCTGCATCATGAGCAACTCATAAACCACTGCGGACGAAGGCTCTACTTTCTGATCGTTGCTGGGACTTTCCATTTCTAGAGCTCCTTCTCATAAATGCAAAAATACCCTAATCAATTTCGGAAAAGAAGAGCGAGGACGTAGAGATCCAGTTCCGATCGCAAGG
>Dhingra_Pear_16_GATCAG_L001_R1_001_paired_trimmed_paired_merged_contig_34662 diphthine--ammonia ligase
GACTTTTTCCAAATATCATTCATACAAAATGTTGGATTAAAACCAGAGAATATTTCTTTGATACAAATGACATCGGAACGGAATTCGAACACAAAATCTCGGGTGGAGGGGGAAATGCTCAGATCTACTTGAGTCACCAGCCCCTTGCACCCGGTAATTTAAGCGAGCGGATAAAATTATCCGATTACAAACAGTTTAGGCATTTGCATCAAACACCATATCGGAAATCAAAGGATCTTTTCTCCTTTCACATGAAGCAATGAAACTCAGGATTTCTGAGCCAATAATTCACAGGTGATTATGTCATTCATGTTTGCTGAAGAACTACCAGCACCTAAGACCGGAAGGAGGTTGAAGACGGGTTCCTTGCCAGTCTTGATCCGACCCATTTCGGCGAGTTCATTGAATGCATTAGTCAACATCAGTGAGAGTGCATCCACAGATACTTGAAGGCTTGTTGGACAATACAACCTCAAATACATTGTGTCTTGCCAAGAAAAAGCGTTCTCCGTCATAATTTTATCCAGAAGATATATGCAAAATCTTGATACTCTATCCGTCTGCCTCTCTGCAAAAGAATTTTGATAATCCTCTTTATTCTTGTCTTCAAGACAGATCATCGAAGCAAGTTCACTACTCACGGACAAAACAACCGTACATAATTTTCCAGGAACAATGCAACTCTGAAAGCAAGAATCATGCCAGTCCGCATGCTGAAAACCCCAGTAACCAGGGGTGCTTGAGCAGGATTGGTCTTTTGCATTCTCAGTTGGTTCTTCGATATCTTCTGCAACAAATAAAATGGGCTTAATTTCTACAAGGGCCCCCTTTGGTAGATCAGGGACGAGCACATATAGAAAAATGGGATCAAATGCTTCAGAATTGGTTCCTAGATCCAACTCGAAGCTCCTTGTTTGTTTAAGGAAAGCAACCTGCTTCTCCAAAAACAATAGCTGAGGCCGATATTGAATGGTTAAAGGATTTAGCCACTGCTTCACTATTTTCTAGTGCCTTTTCCAGCTCGTCAATGGGGCCTCCTTGGCATAATGTCATTGTGGGAGGATCGAGCCCCAACTGGCCAGCCATGTGAAGTATCTCCTTATGCAAAGTTGCCTGGCTATAAGGTCCAATACAACTGGGTGCCCAGCAAGATATACTCTGTACATGTAGAACCTTTTTGGAATGGTCATTTGCCACCAAAACTTCCATGTATGCCTTACCTAAACCCGCTTGCGACAAAGGCAGTTCAATTGTACTGCGGGATGGAACACCAAAAGGGCACTTACCTTGAGTTATATACCTCACATATGTATCATTTGCTGCAGCAAACTCTTTCATGTCGGCAATATAAAGATGAATATAGAGAACATATTCCCAACCAAAACCATATTCTACAAGTAGTGATTCAATTTTCTTCAGGACAGCCTCCAGATCTCCTTGCAATCCTGTGGAAGTCGTACGAGAATCTTGTAACCAGCAACAAATAGAAAATGTATCACCCTTTTGTGTTTTTGAAATGTGAAGTTTATAATCAGCAAGTTCAACTGCATTCTCAACTTCGGCATCAGCTTTGCGTGCAGCATCATATCCTTGTGAATGGTCTCCTTGCACTTCAAATAGAAAACTCTTCTTCTCCTGACACTTCTGATTGGTATGATCACTGCTCCCCAAAGTACAGGACTCTGCCTTATTTTCCAAATGAAAAGCCAAGGGATGAAGCACCCCAACCGGAGCTATGGAATCTGAAGAGTGCAGTATTATTTGAAACTCATCCAGCACAATTCTAGCATTAACAAAGAGAGGGCAGTCCAGTGTCAAGGTTTCATATTCCCCTCCTTCGCCGCATACATTAATACCATACAAATCTTTCAACTTATGCAGATAGGGTTGTAAGAATGCTATTCCTTTGCCCAAGTGCTTTGAGGGATCCAACCCCATAGCAGCAACCTTAACTGTAATTGCTAGAATCTCATTAGTTATCATTTCTTGAAGGAGAAACGACTGATCTTGTTTCCACAAGTATGCTAGAGAAACAAGCCCCAACCTAGAACACACACTTTCCACCCGCAGCCTTTGATAATCTGATGCAATAGCACCAGAGGATACTGCTGTGACAGAAGGAATCTGTCTTTTCACTTCATTTAACAAAATAAACATATCTTCAACTTCATCGCCAGGTGTCATTCTATAGCTAAGCTTCTGATGCCTTGTGGATCCTTGTATTCGCCTTCTGAACAACGGGACTCCCATGCATTCTACATAGCTGACGACTATCTGGTGCCCAACAGTTTGATACATGTAGCTATCAAGCTCGTCCACAGAATCATCAGCTGGCATCAAATTTGCCACTGCAACAATCTGGTGGCCGTATTGGATGCACTTCATCATGGCATAGCAGCTGTCCTTGCCGCCGCTTACTAAAGCAACCACCTTCATCTCCGCCTGCTGCTCTAACAGTCTAACCGCACCCGCCGCTGCGTTAGAGTTTTCCCAAAACCTGCTTTCAACTTCTCTGAGTTTCTGGGAAAGGCAGGGTTTTGGGATTGTGTAATTGGGAGAGGTGCTTAGTTGTTTTTACCTTCCTCGGCTTTTGTGAGAGTTGTGGAGGATGGACACGAAGAAACTTTTTGTTTATCACG
>Dhingra_Pear_16_GATCAG_L001_R1_001_paired_trimmed_paired_merged_contig_33554 diphthamide biosynthesis 7 homolog
AACTCCGCCGAGAATTATCGTAGAAGCAAAAGCAGACCATGTTTCATGGGTTCCTGTCTTAGCTTTAGATCATAAAGTAGTAATCAAGTTCGTTGTTTAACCTTAACATAGCCAGAATTTGAAAGTCTCGTATTAACTTGAACGAAAAAAGATAGGGTTCATGACTAATCCGTACCTAATAATGTGCGAATGCAGAATCTGTCAAATTGACGCCATTGGATTGTTCCCAGCTCAACTAAAATGATGTACTCAAAGCACAGAATCCTGCAAATCACTTTCCGGCATCCATAAACGAAGAAGACGGTCATAAAATGAGCAAGTAGCAACTAAAGTGCTATTCCTTTTGCCTTCATGGAACGATTTGTCTCTGTGCCAGTCAGCTCCATATGCAAGTGACTCGTGCTTGCTGTACGTTTCAATCACTTCAGTTTTATCCTCATTAATGTTGACTATCGAAAATCCGTTGTGCATACAAGCTGTCAAGACAAGACCGGCCACAAAAGGATGGAACTTGATCCTCCACACTCCTCCCCCTAAGCAAACAGAGGTTTCATTAACTGGTGTTGATATTGATCTTACATCCCACAACCTCAGGTACTCATCATAGCTGCCAGTAACTACACTATTCGAATCGTAGGGATTTTTGGCTATGCAGCAAACTCCCATTGTATGGGCCTTGGTGTTCTGAAATGCCAACTTCGAAGGACCATCTCGCAAATCCCAGCATTTGAATTTGCAGTCATCTGAACCACTGTACACCAACTGGGGCTGGTGGATATCATAGGAAGCTGTCCAAACCTCAAAATCGTGCGCTTTCCATGTTTCTTGTGTCTCAATTTGGGATTCCCCAATTGAAGCTATCGCGACAAAGCCATTCGAAAGCCCCACGGTGATAGAAGTGGCTGAAGGGTTCCAATCCAGGAAAAGGCACATGGATGAACTGATCTTTTCATCAGTTATCTCCCTCAAAGAAAACCCTTGTGCTTCATCCGAGCAGGATTCCAGACCGTGAATTCTCAAGTAACCATCAGCATCGGCTAGAGCAAGAAGAGGACTCACGCTGTCTCCAACTGGGTTCCACTTTATATCGAAAATCCCTGCCGTTTCAATCCGCTGAAACAAATCAAGCCGACCCAAGTCAGCACCAACGTTGAAAAGCGATATACTTCCAGCTCGGATCGGTTGTTCACCCTCTCGCAGCGTGTACGTTGAAGCTGCCAGAACATGGCGGTATGAATCGTGCGGGCAAAACTCTACGGCATCGGCATTGCCCTCCAAATTACAATGTGCCACATCCATTCCTTGATCACTTTCAAACAAATTACATACTCATTTGACGATTCAACGTCGATTCAAAACTACTTAGGCATTTCGTCAAACACGTAATATGCATAAACTTGAAGTGATTACAGTTCGTGTAAAAGGTGTGGGCTTTGACAAAAATTAGATTCTTAATTTTAATTGTGATTAGGAAGATAATATTGTAATACAATAATTGAAAAGAAAATCTATGAGCTTGATTATATTACGTATATATGTATATGATCAAAGGAGAAGAAGATGTTACCGTTGTTCGTTGGCGGGTTTTTCT
>Dhingra_Pear_16_GATCAG_L001_R1_001_paired_trimmed_paired_merged_contig_49174 diphthamide biosynthesis 4-like isoform X2
AGAAGCCCAAAAGTCTCTAAACACTGAAGACTCGAATCGTACTCTATATCAACTATACCCTTTGATTAAGTAACTTGACTTCGAAAAAGAAAAACGAAGTAATTTCCCAAAGTTTGAGTTGGGAATCACGATCCTTCATCGGTGTGGTTCAGCGAGCGCATCTTCAATTCCGCCTTTACACTTCCAGTCTCCCTCTACCATACAACAAACACCCCATCGATCGATCTCTCCTTTTCCTTCTCTCAACTTTTGCTTTCTACTAAAGTGCAATAATATGAACGAGGCTTCACCTTCGATGCTTCCAACAAAGCATTGACGTGGTGAAGCCGTGTTTCTGTGCTACAATCCCAATTCCTTTTTTAACTGAGCAAGAGTAGCTTCTATATCATCGATATTATCCTTGATGCTGCTCTCCTTAACAGCTTCGTCTTGACCAACATTTTCTGTTCTCTGTTTCCCGGAGCTTCTGAAAGGATTGCCTTCATCATTGTTATTTGCTCCATCTTCTGGATCCATTATGTTTAGTTCTTTCTCGAGAAATTCCACAAATTCTTCTCCAATCTCCCCCAATTCCTCCCATAGACTCTTTGGCTTTCCCTGTGACGAAGCACTTGCTTCCCAGTTCTTGAATTCTTCTTGGATATCTTTAAAGAAGTCCTCAAATCCGTAAAACTCTTCATCTTGAGACTTCTTGCTCTGGTTTCTTTGAGAAGAGGAATAGGAATAGTCAGATCCGAAATTAGAGTCGTATTTTCCCCGAGATTTAGAACTCAGCAATGTATTGTAGGCATGCTTAATCCGCATAAATTTCTCCTGCGCATTTGCCTCTTTATTAACATCGGGGTGATACTTAAGAGCAAGTTTCCGGTAAGCCCCTTTGATCTCGACATCCGTTGCGGAAGGAGACACGCCCAGAACCTGGTAAGGAGACTCACTGCGACTCGCTCTCAAGACGGTAACAAAACGCCGCCGTTTCGGTTTCAAATTCAAGAAACTGGTTACGGGTTTCGATGCGTGTCTGAAAATGGGTTT
>Dhingra_Pear_16_GATCAG_L001_R1_001_paired_trimmed_paired_merged_contig_58793 diphthamide biosynthesis 4-like isoform X2
CAGTGACATGAAAGTAATTACCAAAATTTTCACAAATTAATCCCCGACGAACAATGCATGGTATGGCTCTTTTGTCTCTAACTCCTCCACACACCTTTTGTTTCTTCAACCTCTCTCCTCCTTCCGCTTCTTCTTCTTCTTCTTCTTCTTCAAGATCTCTGCTTTTCTTGCAAACCCGACCCGAATCTTCGAAACCCATTTTCAGACACGCATCGA
>Dhingra_Pear_16_GATCAG_L001_R1_001_paired_trimmed_paired_merged_contig_22755 diphthamide biosynthesis 3-like
TGCAATCTCAAGATAAGGTCATCTGCAAGACAGAAGCATTAGCAGAGGAGCATTATAAGGATTACAGACTAGACCAAACTGAAATTATTTCAAGTAACCGCGTTAAAAAACCATGAGCAGCACACAATGCAGCAATTCTATTTGAAAGTGAAGATTTCCAATTTGATTCTCATCGTGTCAAACTAAATGCTGCAACACAACCTAAAAGGAAACTGAAGTATCGGCTAGTTGCAGTGCCGCTGCAATTTGTGCTCAAAATGCATTACAAATTATAACAGCCCTTGTTTAGAATCGTACAAAACTACCCAATACATTAGGTTTTACTCTTCATTGCTATAAACGGAACTGCGTTAACCACCTCTTTGCTTTCGGACAATCAACTTACAGAATTGGAATAGTACAATGAAAGAAATCCCCTAAGTCCACTAACCAGCTCATTTGGGAAAAATATTTGAAATGAGTGAAACTGCTCAAAAGTCATAGTTTTTCTCAACAGAAGCGAAAGGCCATAGATTATACAAACTGCAAGCAAATCAATTAAAGCCCACTGACCCAAATCAGGTTAGAACAACCTTGACTTAAATGGGCAGAAAACAAAGTCCAGACTCTTTCCAGTGAGAGCCAAAGGCCACACTATTAACTACTGTTTTACTTTCCTACACGCATGAGAAAGTCGAGAGGACACTTTCCCATTAGAGTGTTACAACAAGTAACAAGGCTTTCCAACGGGCGATGATCTCCAATACTATGCCGCAGCAACACTGACTTTAGCAATGTAGTCCGCCCTGACATACTAACTACAGAACCATCCACTTTTGCGTTAAGTTTTCACAGTTGAAAGTGCCAACAACTCAGGCATCATGCTTTCTGAACAAATATACTGTCTAAAAGGGTAGATTTGAATTTCCATTCAAAGGCGAATGGACTCTAGAAATAACACTAATTTCCTTGTAAGCACTCATCCCAAATCACATTTTTTAAAGAAGAGAAGAAACAAACAGAGAGCTTCTTGTGGAGGTTTTATAAGGGCATAGTTTGAGCCCCATTTAACATGCATCCGAAAACTGACGGAAACAAACGTCTGCAAACCCATCCATCCCAGCTTCAACATCATAATGGGTATTCCCAGAAAATGGGAAACAATCTCGAAACTGAACTGACTAATTGATAATAAACATTATGCCCCCCAAAAAACAAAACCAACTTTTTATCTCTAAAAATAGGCATCACCCACCTAATTTGATAAACGGAATAAACAGTAATTCAATATATTTATTAAAAATAAATAAAAAATCTCTGGAAAGGAACATTCAATTGCTGAGTGTGATAAACAAGTATGATAATTCAAATTAGAGAACAATTCAAGATAAAGGTCATCTGAAATTTTACGCGACAGTGATTGGTTGCTGCTTGGAGGGCTCGAGGGGCTTGTTGCTCTTCTTATCCAAGAAATCTTCGATGTTGTAAATGACGGTGATGTAGAGAGAGCAGCTAGGGCACCGAGCGATCTCTTCCCCCAATTTCAGGTCGTCCCTTGTGATCTGAAACAAGTCCCCGCACGGGCACGGGTACGTGTACGCCTGCAGCTCCTCGTTCCACTCCATGTCTTCGATCTCTACGTCGTCGTACGACATAGTTTCAGCTTCTGATTCAGCGAAGGCTCCCCTGGATTTTGGATTTAGGGTTTGGGCAAGTATGGTACCTTGCAAAGGCTTAATTGAAGAATGCCAAAATCCTAATTGGAAATTTGATGAAGTCGCCTGGAAGATCAGCCGTTGATATGCCTTCACACAATTTACTGTCGTATTTATATCCGTCAAAAAGAAAAGAAGGAATAAGGCGGTGATTTTCTTAGAGAAGAGGGAAAAATGAAATACGTGGTAATTAATTTCAGCTCTGTGCATTTTCGTCATTCCATGTT
>Dhingra_Pear_16_GATCAG_L001_R1_001_paired_trimmed_paired_merged_contig_57612 diphthamide biosynthesis 3-like
TAATGCCATCTGAAATTTTACGCGACGGTGATGGGCTGCAGCTTTGGGGGCTCGATGGGCTTGCTGCTTTTCTTATCCAAGAAATCTTCGATGTTGTAAACGACGGTGATGTAGAGAGAGCAGCTAGGGCACCGAGCGATCTCTTCCCCCAATTTCAGGTCGTCCTTTGTGATCTGAAACACGTCACCGCACGGGCACGGGTACGTGTAAGCCTGCAGCTCCTCGTTCCACTCCATATCTTCGATCTCCACGTCGTCGTACGACATCGTTTCAGCTTCTGATTCAGCGAAAGCTTCCCCCTGGATTTTGGATTTAGGGTTT
>Dhingra_Pear_16_GATCAG_L001_R1_001_paired_trimmed_paired_merged_contig_22986 diphthamide biosynthesis 2	GO:0016021	GO:0015824	GO:0017183
CTGTTTGACAAAGATCTAATACAAACTCCACAAATGTTCTTTAAAAGGGGGAAAAGAAGGGAGAAGGTGTCAAGATGCTGGCAGTATTCTTCTTTTCTCAGAGTAGTCGAAGTCTAATATTTTCATTTTTCTTTTTTTTTAACTCTTACGTCAAACAAGAGCGCCTTCCTTCGTGTCTTCCTCAGTGCCATTACCTTGCAGATGGAAATCTTCTACATAACCACCTTGTATGAAGGAAAATCGTGCTTCCTCAGACTGGATCCTTATATCCACTGGAGAAGAACTAACCAAATCGCGGAATTCCATTACATATGCTCCAGTCCACTCACATCCTCTGTTGAAGGCTATCATGGCTTCGAAAGGAGTAATTACTGGAGCTAAATATTCTTTGCTATCCAGAAGAGCAGTTTGAGCGCAAGAGACATAAATGAAAACATCACACTCTGGAAAGTTTGCAAGTTTTGCAGGGTTTGGTCTCCCCATAACTAGGGTATAAACTTTTTTTCCTGCTCCTGTAATCAGCTCTTTCATCTGATGAATCATGTTCAGGTAACCAGCTACACCAAGGGTTCCTACTAAGATCCCCACGATGTTAGCATCCTTTGCTTTCTCCATTAGGTAATATCTGCGCTTAAGAATCCTTCTTTGTTGAGATAAGTCAGTCACCATACTGCATTCCGAGGCATCATATCTGACTATTTCACATCCGTTATATGTTAAAACAATATTTGCAAAGGCGGAGTTATTTGAACCAATCCAGAAAAGTAAATAATCCTCCATCTTGCATCCCTCAGGTAATTTCCAGACCAAGCCTCCAATGCTATAAGTAACACTAGACGTTGTCCCAAAACTGGTATCATTAGTGAGGCTGCCAGCTGGTCCTGGGAGCTCATTTGAGAGTTTACGATCTTTTGATGGATTCATAACCGAACACATAACATTAGCATATTGAACTTCTAGTTTGGACCCAACCCCACATGCTTGTACAAATTCTTCTTTTATATGCTGAATCGAATGTGCATAGTCCAGCCCAAAAAGGACCAAAACACGCCTCCGATTTTCGAGAGCATAATGTGATAGATTGTTTACACAATCAGGCACACTGATGGGAGCCTTCCCGAAAACAAAGAAAGCTGGAAGCGTCGTTGTCGGGCTGAGGCAGGTGTGGCCGTAATGAACAACACAATCAGCATCGACGTGCGACGCTCCCACCTCGTCCACACAGCAACTACCGTAGGCCGTGTCCGCCATCACGAACAAGGACACCTCCGGGACGTCGTCGGTTAGGTCGGCACTGGGTTTTCTTAGTGAACGCAGCTTGGCCCTCAGAGCACTCACCACTCTCACAGAGTCCTTCAGAAGCTCATCCGGGAACTGTAAAGCAACTCTGGTGAAGTTGTTAGTGTGAATGAAGTCGGCGGTAGGAGCAATTTCGTAATTTGATTCAAACTCCATGACCGAATGAAATTACTCTGAAACGACAAGCAAGATTAAAGCTTTTGGCCTTGAAAAAGTCGGCGGAAGAAGATGAACTGAAGGAGGAAGAGGAGGAGGAGGGGGAAGGGCTGCTACTCGCTTCGCTTGAGTACGGACTGAGGAGACTGGACTGAACAGGTGGGAAGGCCCAGGCCTTG
>Dhingra_Pear_16_GATCAG_L001_R1_001_paired_trimmed_paired_merged_contig_54245 diphthamide biosynthesis 2	GO:0005737	GO:0015824	GO:0017183
CAAGATGGAGGATTATTTACTTTTCTGGATTGGTTCAAATAACTCCGCCTTTGCAAATATTGTTTTAACATATAATGGATGTGAAATAGGTACATAAATTACTTCTTTTTTCATTTAATTCAGCGTGTTTGAGTATGCATACGTGTGTCGCTGTGTGTGTGTGTGTGTTTTCCCCTTTCTTCTTTTTTGACTGAGGCAATCAAACTGTTTTCCTACTTATGTGCCCATAGTTCAGACATAAATTCTCATAAAGAAAAAAGATTGTTGCCTAAAGTAACTAAATTTTCCTCAAGTCCTGTTTGTCAAAGTACGATGGAGTCCCTTTAATTGGTAATGAATTCTGGCCATGCAATTGCACTTATGATTCTCCGGCAGTAGGAACTTACAGAATATAATTTTTGTATCATAATTTTCTCTGTATTGGTAGCAACTTGATTCATTACTTGAAACCAAGTTTGAAAGTTAATCCTCTTAAAGTACCCTGTGTTAAAA
>Dhingra_Pear_16_GATCAG_L001_R1_001_paired_trimmed_paired_merged_contig_17463 diphthamide biosynthesis 1-like [Pyrus x bretschneideri]	GO:0017183
GGGCGTTTTCATTTAGAAGCGATTATGATAGCAAATCCAGGGCTGAAGACGTTTCGGTACGACCCATATATGGGGAAACTGTTTTTGGAGGAATATGATCACAAGGGGATGAGGGAGTCAAGGAAGAGCGCGATTTTGAAAGCAAAGGAAGCCTCGAATTGGGGCGTTGTGTTGGGGACTTTAGGAAGGCAAGGCAATCCCAGGATTCTACAGAGACTGGAAAAGAAAATGAAGGACGAAGGGTTTTCTTATACCGTGTTTTTGATGTCAGAGATTAGTCCTCCGAGAATTGCTCTGTTTGAAGACTCAGTGGATGCTTGGATTCAGATTGCTTGTCCTCGCTTGTCCATTGACTGGGGCGATGCGTTTACAAAGCCCCTTTTGAATCCTTTTGAGGCTGACATTGCTCTTGGCTTCATTCCTCCTTGGTGGGACAAAAATAAGAAGAGTGATTCTGGTTGTGCATGTGCTAATGGAAATCGGGTTGGGGAAGAAGATGTTGTTGGGGATTATCCCATGGACTATTATGCTTTGGATGGAGGGGAATGGAATTCCTCTTATGTCAACAAGCCGTCCCGCCCTATTCGGAGAGATTCTGCATCGGCTACTACTGCAAACACTGGATAGAAAGCTTGGGAAGTTGCAGTGCCTCCTTTCAGGAATTCGCCAAAGATGGGCCTCATGGTGAACGTCGAAGATGCATCTCCTGTTGCATTCGAAGAAGAAATTGAAACCGTCGAGCATTTCTAGCAGAACCTAAAAGCGATATGTTAAGGTAGATGGTGTCTTGCATTTTGGCGAGGAGAATACAGCATTTGGCATCCTAGTAAGTTGATCTAATACGACCTGGTGAATTCAAGCTCGCTTGTTCACTTACTGAACCATTTATACATTCGAAAGTGCTTGTTTGAGTTCGATATGGATTTCAAGATCGAGTTGCGACGGGCAATGGTGTCCGAAAAATATATGTAACATTCTCAAATTGAAATGAGGCAATTAGCGAATAATGATATTTGATCATTTTTATGCTCCTCTTACAGAAAACAATTTACATGGAACAAGTTTACGATCGCTATGACGTCACAGTGTAATAATGCCAAAACTTACACATGACGATGTATGGATCTAATTCCGAATGAAACAAAAATTGACATTGGGGGTCAAATACCCATGTGGTTCAAGGCAAAGAATGCATGGAAACGCTATTACAAATCACATTGGTAAAGCTGAAGTAAAGTGCATGTAGGATTCCAATGTTTGTTGACAACATATAACCTAACGGCTGTATCCTCCGAATTCGTTTATAAACTGCTTTACACACCAACTTAGGGAAACCCCGTGACATGGGAAGAGGGATCCCCGATAAACAGTATAAAAAGTGTTTCTTCTCGGATTAATTTATTGAATGTTTGACGAACCTCGCTTTGCTTCATCTCTTGTATCATCGCAATTCCAGCCAAAAGAATTCCTTCAAAGAAAAAGAAAAAAAAATCTCCATTAAACTTACAGATAGTATGATTACGCACGGAACAAAGCCAGCTATGCCAGCTACAATTGAAGATCTCTGGCTGATAGCATATGGCATTTAGGAAGGCTCCACATTTTTCTTCTCTGACAGACTAAATAATGTCTCGTAAAACATTGTTTGCACGCTACAGATTTACAACAGGGAAAAAAGGGATCTATATAGCTGGTTTCTGGACGTTACAGTTAATTTAATTGCTGCAAAATATATAACTAATCCAGTTTAATTGTTGTTCAATGCGTTTTTTTTGTTGGTAATATGTCGGTCAACATGGTCAAGTAAAATATGCAGCAGATGCATGTATCCAACAACTAGTAAAAGAAAAAAAGAATCTCCATAAAACTTTTAGGTCGGAAGAAGCGGCTGTCTCTCATCAGGGCCCACCCGATGACTAGCCTCTTCATTTGCCCCTGCTGCCATATTAATAAAGGAATCCTTTGACCTGAGTTTATCATCGACATCTATCATTTCCAGCTTCCCATTTTGTTCCTCCTCCTTGACTTTTGAAATGGGAGAAAAGAACTGGTGCATCGAAATGAAGACAATAGAAATTCCTAAAACAAAGTTCATAGTCAATTTGTGACCAAACAGCAAAGCAGATGCTATGCCTGTGAAGATAGTGGC
>Dhingra_Pear_16_GATCAG_L001_R1_001_paired_trimmed_paired_merged_contig_21119 diphthamide biosynthesis 1-like [Pyrus x bretschneideri]	GO:0005737	GO:0017183
CCTCGTTGCCTTTGGTTATTTTGCGCGAGATTTTTGGGGCAGTACAACCCAAAACCTCACCGGCAGACAAGGGTTTTGACTGTGGAATGAGAACCTTGAAACCATGGGTTTCAAGCTCAGGTTTGGCCGCTCGGATTGCGGAGGCGAATTGGATTGTTCCAGCAAGCACTAGGTTTTTACAGTGAGAGTTTTGGAGGTTGAGATGGACGGTCTGGATTAATCGGGAGACATCAATTGAGATTTCAACGAAGACGTAGAGACAGGGGATTGAGGTGACGTGGAGGGGGACAAGGCAGCTGTGGCCAAAGTGGATGAGGAG
>Dhingra_Pear_16_GATCAG_L001_R1_001_paired_trimmed_paired_merged_contig_32706 diphthamide biosynthesis 1-like [Pyrus x bretschneideri]	GO:0017183
TAATCGCTTCTAAATGAAAACGCCCGTCCGCCACAAACACCACTACACTCTCCTCTTCCTCCTCCTCGTTGCCTTTGGTTATTTTGCGTGAGATTTTTGGGGCAGTACAACCCAAAACCTCACCGGCAGACAAGGGTTTTGACTGTGGAATGAGGACCTTGAAACCGTTGGTTTCAAGCTCCGGTTTGGCTGCTCGGATTGCGGAGGCAAATTGGATTGTTCCAGCAAGCACTA
>Dhingra_Pear_16_GATCAG_L001_R1_001_paired_trimmed_paired_merged_contig_37517 diphthamide biosynthesis 1-like [Pyrus x bretschneideri]
CTAACAACTCCCGCTGCGACCTCCTTCTCCCCCACCACCTCCTCCTCCTCCTCTCTCTTCCACATTTAACTCCTTTTCTTCCGTTTGGGCTTCATTTCATAGATGCCGCCTCCCTCCTCCATACCAGTCCGGCGTCATTGAGCATCTTTCATGGTGGGTTGCAGTTGAATAGGCGTGTGGCAGCCATTGAATTGATTACATAAGAACAGAGCTAAGAAATTCTTCTTGTGAGTTAAGACAGAGGACCGAGGTCTGTTTGCCTTCGGTTATGCTCATCCCTGTGAGGCGCAAGCTATAGTTCAATTTTCCCTCCGAGTTTTAAGATATGGATCCCAGCCAGGAGTCTAGTCTGTTGCCTCTCCCTGCTTCTCAGCAGACAAGGAAGCCGCATGCGCCACCAAAGCGGTTTGTAAGGAACCAAATTCCGGACTCAATCC
>Dhingra_Pear_16_GATCAG_L001_R1_001_paired_trimmed_paired_merged_contig_37519 diphthamide biosynthesis 1-like [Pyrus x bretschneideri]	GO:0005737	GO:0017183
ATAGATGCCGCCTCCCTCCTCCATACCAGTCCGGCGTCATTGAGCATCTTTCATGGTGGGTTGCAGTTGAATAGGCGTGTTGCAGCCATTGAATTGATTACATAAGAACAGAGCTAAGAAATTATTCTTGTGAGTTAAGACAGAGGACCGAGGTCTGTTTGCCTTCGGTTATGCTCATCCCTGTAAGGCACAAGCTATAGTTCAATTTTCCCTCCGAGTTTTAAGATATGGATCCCAGCCAGGAGTCTAGTCTGTTGCCTCTCCCTGATTCTCAGCAGACAAGGAAGCCGCATGCGCCACCAAAGCGGTTTGTGAGGAACCAAATTCCGGACTCAATCCTCCACGACTCAGCTCTGAATGCTGCAATAGCCCTCCTTCCCTCCAACTACAACTTTGAAGTCCACAAGTGCGTCTGGCGTGTGCGATCCACCAATGCCTCACGGGTGGCCCTCCAACTCCCTGAGGGCCTCCTCATGTACTCTCTGGTCCTCTCTGACATCCTCTCCACCTTCGGCGGTGTCTCCCAGTGCTTTGTTCTCGGTGACGCAACCTACGGCGCGTGCTGCGTAGACGACCTTGCTGCCAAGGCACTCGATGCTGACCTCCTCATCCACTTTGGCCAC
>Dhingra_Pear_16_GATCAG_L001_R1_001_paired_trimmed_paired_merged_contig_93896 diphthamide biosynthesis 1-like [Pyrus x bretschneideri]	GO:0017183
CAACATAAATTGACCATAATTAATCTAAAACATTGAATAAGGTTTACAAGGGTCGAAAAAATCGACAGTATAAAAGCAGCTGCTATGGTAACTAATCTGCAACAAAGTTTACACAGATGTGTCAAAAGGCAAACTCACCTATCCAGTGTTTGCAGTAGTAGCCGATGCAGAATCTCTCCGAATAGGGCGGGACGGCTTGTTGACATAAGAGGAATTCCATTCCCCTCCATCCAAAGCATAATAGTCC
>Dhingra_Pear_16_GATCAG_L001_R1_001_paired_trimmed_paired_merged_contig_37518 diphthamide biosynthesis 1	GO:0017183
AGGAACCAAATTCCGGACTCAATCCTCCACGACTCAGCTCTGAATGCTGCAATAGCCCTCCTTCCCTCCAACTACAACTTCGAAGTCCACAAGTGCGTCTGGCGTGTGCGCTCCACCAATGCCTCACGGGTGGCCCTCCAACTCCCCGAGGGCCTCCTCATGTACTCTCTGGTCCTCTCTGACATCCTCTCCACCTTCGGCGGTGTCTCCCAGTGCTTTGTTCTCGGTGACGCAACCTACGGCGC
>Dhingra_Pear_16_GATCAG_L001_R1_001_paired_trimmed_paired_merged_contig_11958 diphosphomevalonate decarboxylase-like	GO:0005829	GO:0004163	GO:0005524	GO:0019287
ATGCCGCACTTTCGAATGAACAATAGACAATTTATTCATTATTGTGTCAAAGACAATGGGTACAAAGACCATAATCGGATTAAAACAGCAAAAAATAAGTTACAAATGCAGGAAACAAGCAACAGAAACTGGCAAACTGCGAGCAACTCGGATAATCATTTTAAGCCAATTCTTCGGTTCAGCCTAAAAGCATTATCCATACAGCCATTTGAATAGGCCTGCGGAGGAATGGTGTTGTGAAACAAAAGAGAGAAACCTTCCGAGCTTACTTCGGCAATCCAGTTTCAGGGTTGAGAAGATGACTTTCGTCTGACAGCACAACTGGACCTCTCCCGGGTCTTGTGCAAATAAAGTAACTGACATCTCCTCGGAATTTCTGGGACGGGTCCTTGATTTCTGGAGGTGCGGGTAAAGTTTCAATATCCTCCGGGCTCTCAACCCCGGCATCTTTTAGAATTGACTTATCGCCAAGAACGAAACTGCTCAAATCTGCATCAGAATTTGGTG
>Dhingra_Pear_16_GATCAG_L001_R1_001_paired_trimmed_paired_merged_contig_11959 diphosphomevalonate decarboxylase-like	GO:0005829	GO:0004163	GO:0005524	GO:0019287
CCCGGAGGATATTGAAACTTTACCCCCACCTCCAGAAATCAAGGATCCGTCCCAGAAATTCAGAGGAGATGTCAGTTACTTTATTTGCACAAGACCTGGGAGAGGTCCAGTTGTGCTGTCAGATGAAAGTCATCTTCTCAACCCTGAAACTGGATTGCCAAAGTAAGCGCAGAAGGTTTCTCTCGTTTGTTTCATAATGCTATTCCTTCTCAGGTCTATTCAAATGACT
>Dhingra_Pear_16_GATCAG_L001_R1_001_paired_trimmed_paired_merged_contig_3715 diphosphomevalonate decarboxylase-like	GO:0005829	GO:0004163	GO:0005524	GO:0019287
ATTTATTCATTATTGTGTCAAAGACTCTGAGTACAAAGACCATAATTGGAATAAAGAGCAAAAAATAAGTTACAAACGCATGAAACAAGCAACAGAAACTGTCAAACTGCGAGCAACTCGGAAAATCATTTCAAGCCAAGTTCTCGGTTCAGCCTAAAAGCATTATCCATACAGCCATTTGAATAGACCTGAGAAGGAATAGCATTATGAAACAAAAGAGAGAAACCTTCTGCGCTTACTTTGGCAATCCAGTTTCAGGGTTGAGAAGATGACTTTCATCTGACAGCACAACTGGACCTCTCCCAGGTCTTGTGCAAATAAAGTAACTGACATCTCCTTTGAATTTCTGGGACGGATCCTTGATTTCTGGAGGTGGGGGTAAAGTTTCAATATCCTCCGGGCTCTCAACCCCAGCATCTTTTAGAATGGACTTATCACCAAGTACGAAACTGTTCAAATCTGCATCAGAATTTGGTGG
>Dhingra_Pear_16_GATCAG_L001_R1_001_paired_trimmed_paired_merged_contig_3716 diphosphomevalonate decarboxylase-like	GO:0005829	GO:0004163	GO:0005524	GO:0016301	GO:0016310	GO:0019287
TCAAATCTGCATCAGAATTTGGTGGAAAGCAGAATAGCAACTTCTGAATTAAAAGGGCAGCTGTTTTTCTGTTACGTGCAATTAGAACTGCATTCGGCCCCGCATCAAATGTATAAGCCACCTGAGGTGTTCCTTCTGCTTTGTTCCACTTTTCAACAAGGCTTATTATCCTGTGGGATGTATCATTCATGTAGAAGATGGGTGGACATGTGTCCAGGCAGACAGCGTGAAACTGGTTACTGTCAGTACAAGTCAGTTGTGCAAAAGAAGCAAAATCACGATTTTTTATGGCTTCTTCCATTTTCAATATGCGTTTTGGCACTACTTCCTTTGCTCTATGTTGTAAGAGCAAACTTGTTTCAACAGTATCACGCATTCCTGTAGTGCTACTTGTTTCCTTCTGCCGTGAACTTACCACAGCAATAACAATAACAAGTTCATCCCAGTGCTTCTCATCTGCAAGTTGGACTGCAAGACTGTCGGTTCCCTTATCATCTTTCCCCATGATCCACTTGACAAATCCCCCATATAAGCTGCGGCAAGCACTACCAGAACCTTGCCTTGCAATAGCAGAAAGCTGGCTGTGATCTTCTTTCACATTCATTAACTTTCCGAGGGCAAAAACTAGACAAGCAAAACCAGCAGCTGAGGAAGCCAATCCAGCAGCAGTAGGAAAATTGTTATAAGAAGAGATATGTACATGCAATTTTTCCCAATCCTTCTTAGTAATCTTGATTCCCTTTTCCTTATCATCAACATCGGTAGCTCGACTGCGAATTTCTCTTAAACAACTTTGGAATCTGCCTCCAGAAATGGATATCTCCTCGCCATTGAGCCACATCCGATCTTGGTCAAAGGTAGGACTGACGGAGACACTGGTGGTGGTGCAGAGGTGGGCCGGATCAAGCGTCACGCTGATGCTGTCATTGACCGGCAGGATGAGCTTCTCGTCCCTCTTCCCCCAGTACTTGATCACGGCGATGTTGGTGGGCGTCTGAGCCGTCACCATCAGCACCCATTTCTGCGACTCATCCGCCATTGAATGCTGAGAAAAAAACACGAAGATTTTCCGGGAAAAAGCTGGGCGACGGAGAGAGAGATCTAAATTGTAATGGGTCTAATGAGGAATGTGAATCTGAGAGGGAATTGGCAGTTGGTGGTGGAGTTTAATGGAGTGGCGGGCGGAGGAAGAAGCCAAATGGTAGGATTTATACTTCACAGTTGAAAGATATAATTTGTAGGAGAGAGAGGCGTCGGTGGTGGGCGCCCACCTCGGCGCTGTCTATGTTAGGCTACGCTGTCAATGTCAATGGGATGGGGATTTGGGTTTCGGATTTGGACGCCCTTCTTGGACTTCGATTCTT
>Dhingra_Pear_16_GATCAG_L001_R1_001_paired_trimmed_paired_merged_contig_3717 diphosphomevalonate decarboxylase-like	GO:0005829	GO:0004163	GO:0005524	GO:0016301	GO:0016310	GO:0019287
AAATCTGCATCAGAATTTGGTGGAAAGCAGAATAGCAACTTCTGAATCAAAAGGGCAGCTGTTTTTCTGTTACGTGCGATTAGAACCGCATTTGGCCCCGCATCAAATGTATAAGCCACCTGTCGATTATTACAATATTGTCAACTACTCGAAGAATGATATAAACAGCATGCAACACATATAAATAAGCTTTATAGAGTTGAAGCCTAAAATCATTTTCCAACTAATCATATACTAATATGCCATAAACTTAGAAAAAGTAAGATCAGTGCCAGAGGGGAAGAAGCAGGTCCAGATTAGGGTCTCTGAAGCACTTAGGAGTCGCAACCTAAATTTAGTACTTCTAACGACATTGTATAGTCTTGTCATTCAGGAAAGGTACATCTCACGGAGACTTACAACCGTGCTTTGAGCTAGGTTTTATCACAAGAACGAAGTCTGATCAAAATTAATTGTAAAGCTGAAGTCAAAAAGTGTTTCCTTTCCACATAAAAAATTGACGTCGGTACAGCTTGTATTTGTTTCATGTATCTGTGCAATTTGTGTCAGTTGAGGCATTATATTAAGAAAACATGTGCAGTGCAGCTCCATCTAGGTGAATCTCTTTATGATAAAGCCATAACGACTTCTACTGAAAATATAATCACTTTTGGTCTAATACTGAAAAATTCAAGATAGTCGGAGCACTGGTAATTTTAGGATCATTATCATGCTAGAAAGACAAACAATCAGTATTTTATACTCATTCAACATCATTTAGTTTCTTCCCGAAAATTCAAACCTGAGGTGTTCCTTCTGCTTTGTTCCACTTTTCAACAAGGCTTATTATCCTGTGGGATGTATCATTCATGTAGAATATGGGTGGACATGTGTCCAGGCAGACAGCATGAAACTGGTTACTGTCAGTACAGGTCAGTTGTGCAAAAGAAGCAAAATCACGATTTTTTATGGCTTCTTCCATTTTTAATATGCGTTTTGGTACTACTTCCTTTGCTCTATGTTGTAAGAGCAAACTTGTTTCAACAGTATCACGCATTCCTGTAGTGCTACTTGTTTCCTTCTGTCGTGAACTTACCACAGCGATAACAATAACAAGCTCGTCCCAGTGCTTCTCATCTGCAAGTTGGACTGCAAGACTGTCGGTTCCCTTCTCTTCTTTTCCCATGATCCACTTGACAAATCCCCCATACAAGCTGCGGCAAGCACTACCAGAACCTTGCCTTGCAATAGCAGAAAGCTGGCTGTGATCTTCTTTCACGTTCATTAGCTTTCCGAGAGCAAAAACTAGACAAGCAAAACCAGCTGCTGAGGAAGCCAATCCAGCAGCAGTAGGAAAATTGTTATATGAAGAAATATGTACATGCAACTTTTCCCAGTCCTTCTTAGTAATATTGATTCCCTTTTCCTTATCATCAATATCGGTAGCTCGACTGCGAATTTCTCTTAAACAGCTTTGGAATCTGCCTCCGGAAATGGAAATCTCCTCGCCATTGAGCCACATCCGATCTTGGTCAAAGGTGGGACTGACGGAGACAGTGGTGGTGGTGCAAAGGTGCGCAGGATCAAGCGTCACGCTGATGCTGTCATTGACTGGCAAGATGAGCTTCTCGTCCCTCTTCCCCCAGTACTTGATCACGGCGATGTTGGTGGGCGTCTGAGCCGTCACCATCAGCACCCATTTCTGCGACTCGTCGGCCATTGAATGCTGCAAAAACCAAGATTTTCCGGGAAAAAGAAGAGCGAGAGAAGAGATCTAATTAACGAGGAGTGTGAATCTGAGAGCAAATTGGAAGTTGGTGTTGGAGTTTTATATAGTGGAGGGCGGAGGAAGAAGCCAAATGGTGGGATTTGTAGTTCATAGTTGAAATTGTAGGAGAGAGGGGCCTCTCGCTGGTGGGCACCCACCCTGTTGGGACGCCATTCTTGGACTTGGACTTCGATTCTTAATTTTCTTCGCCAAAAAGAAAAATAAAA
>Dhingra_Pear_16_GATCAG_L001_R1_001_paired_trimmed_paired_merged_contig_55810 diphosphomevalonate decarboxylase-like	GO:0005829	GO:0004163	GO:0005524	GO:0019287
GTATGGGGGATTTGTCAAGTGGATCATGGGAAAAGAAGAGAAGGGAACCGACAGTCTTGCAGTCCAACTTGCAGATGAGAAGCACTGGGACGAGCTTGTTATTGTTATCGCTGTGGTATGTATTGTCTTTTCATTTCTCATTCTAGTAAATGATTGTGTTGGTAAATTTTGGCCTGTGGACAGTACTTTTTATCTTGGCATTTTGTGTTCGGTTCTTCAAAGGTTTTCTCTGGGGTCTTTTGAATTTTCTTCTTTCCATCTCTGCCATACATTTGTATATTGATGCTTATACAGTACTTTATATCTGTTTGTGTCTGCATGTCTTTCTGGTTTGGTAGTATAAATTCTGTCATCTTAATGTGTGTATCCTTGGGCGATATATTTTTGGCGATGATACCTTTTAGTTTTGCAAACACTGCCTATGAACTTATCTAGTTTGCTTAGTCATATTTTCTATTGTATGCTTGTTGATGCCACCATTCTCTTCACCTGTAGTATTTGCATGAATATTCGAGGAAAGTGGGAACTACATTTTTGAAATCAAATATATGATATATGTGAAGGTACCCTTTCATGCAAAGAGTTGGGAAGATATTAAGTCAAAGTCCAGCATAAATTAAATAGAAAAAGAGTGAAAATTTTCATCTAATAGAGTTAATAATTTGACAGACAGATAAGTTGTCGCTGTTATAAAGAAGACGTTTTTATAAATGGAGTTAAGTCAGATAACTTACATTGTCACTTAAGTCCAAAAAAAATTATATCGCGGATGCTTATAATGGCTCCACTTCTTCTGCAATGTTGAGATGCTACAACTGTAAAGATCCTGTTATTTACCTTCTTGATTTTGTTTATTCCAGGTAAGTTCACGACAGAAGGAAACA
>Dhingra_Pear_16_GATCAG_L001_R1_001_paired_trimmed_paired_merged_contig_7597 diphosphomevalonate decarboxylase-like	GO:0005829	GO:0004163	GO:0005524	GO:0019287
CTCGACTGCGAATTTCTCTTAAACAGCTTTGGAATCTGCCTCCAGAAATGGATATCTCCTCGCCATTGAGCCACATCCGATCTTGGTCAAAGGTAGGACTGACGGAGACAGTGGTGGTGGTGCAGAGGTGGGCCGGATCAAGCGTCACGCTGATGCTGTCATTGACCGGCAGGATGAGCTTCTCGTCCCTCTTCCCCCAGTACTTGATCACGGCGATGTTGGTGGGCGTCTGAGCTGTCACCATCAGCACCCATTTCTGCGACTCATCCGCCATTGAATGCTGAGAAAAAAA
>Dhingra_Pear_16_GATCAG_L001_R1_001_paired_trimmed_paired_merged_contig_48316 dipeptidyl-peptidase 5-like
ATAGGTGTTTGCCATCTATCATCCCAGAGTCCACCAAATATATAGCACCATTGCAACAATCATTTACATCCTCAACTCCCTTTTTCTCTAGCAGCATTTTGCAATGTTCTCTTCCATAACCAATTCTTCCACCATCGTAAAGCATTAAAGTAATAATTCTTTTGTTAGTGAAATATGCCAACACTAAAGCAATGGACTAAATGGCAGCCATCAATTTTATAGGTTCTTTTGAGCCTCCCACCAAATTGACCACATAGTGCATC
>Dhingra_Pear_16_GATCAG_L001_R1_001_paired_trimmed_paired_merged_contig_1544 dipeptidyl-peptidase 5	GO:0005829	GO:0009507	GO:0008236	GO:0006499	GO:0006508
CATACGATCTTATATGCACAATAACTCAAATCATTGGATCCCGGACCAAAAATTTAGCGAATAAAAACATCTATGTATAAAATATCAAAGAACATACAAGCAAATTCACATACAGACATAAGTGCGTCCTTTCAAGATACGTCTATCGAGAGAAAAATAAACACACAATGATATACAACCGAGGATACATGAGTATATCAACACAAACTTCACATAGGGTTTAAGAAAACCAAAGAAGATGTAGCCATTCCCATTTGCGTCAATATTTCAAGCGCCATCTCAAAGTTATTTATCCACGTTCTTCTTGGTAAAACTAGATAATTGTTTTCCACTCCTCAGATGGCACAGAAGTCTCTTCAGAAAAAGCAAACCAGTAAACCAATTCCTTCGCATGAAAACACAAGACTCAAAAAATTCCACCTTGAGGCGCCTCTTTCGGGTTGAATGTTTAGTCGAAGTTGTCGATTTTGATCGGATTAATCTCATCCGCAACCTTGAAGTTTCCAACTAAACGAGCAAAGAAAACCATTTGCTGTTCAAGCGTGAACTTAATGTTCTCAGCCTTGCGGAAGCCATGTTGTTCTCCTTCATACTCCACATGAGCAACAGGCAGACCCTTTTCCTTCAAAGCCTGATAAATTTTACGAGCTTGATCTGGGGGTACAACCTTGTCTTCCAACCCTTGGAATAAGATTATAGGGCAAGAAAACTTATCAGCAAAGTTGATGGGTGACCTATCATGATAATCCTTTTCGCTACCAACGAGATTATCAATATAATGAGACTCAAATTTGTGAGTTTCTGCCCTCAACATGTTTAAGTCGGCTACACCATACAAGGAAGATCCTGCCTTGAAGGTATCTCTGAAAGCAAGAGCAGCTAGGGTTGTGTAGCCACCTGCAGATCCCCCAGTAATACAAAGTCGTTCCCCATCTACCTTTCCGGAATCCACCAGATATCTAGCACAGCTGCAACAATCATTTACATCCACAATTCCCCATTTGTTCAAGAGCCGTTCCCGATATTCTCTGCCATAACCAGTGCTTCCACCATAGTTAACATCGACAAATGCCCAACCACGACTAGTCCAATACTGAATACTCAAATTTAAGATTCCATGTGATTCAGCTGTGGGCCCTCCGTGGCTTTTCAATAACAGTGGAGGCTTTTCGCCCTGAGGAGCTTGGTAATTGGGATTTGTTGGTGGGTAAAAGTATGCGAAGGCAGTTTGACCAGGAACTTCTGTTGGGAACTCGATTAATTCGGGTAGGCTGAAGTAGGACTGATATTTTAAGCAATCAGGTGAGGAAGACCAAATAATCTTGAAGTCAACTGCCTTCGTTCTATGATCATCTAAAGCCACCTTAGCAACAGCCAAAGGTTGAACTTCTGATGCTCCTTCAATGTACAGGCAATTGATCCCCAAGGTAATATTATCAATATCTGTAAAAGGAGTATTAAGCAGAGACAGTGAGCCCTGAGCATCATCCAGGATTCCAAGATATGACCTCCCCTTCTGCCTGTAGCTGCAAGCAATTATGTTTTTACTTTCATGGCTCTCGATAAATTCATAAGAATTCATGCCAAAAACCCATAATGGCTTGGAAAACTCGGCATCCAAGGAATAAACTGATACGACCTCATTACTAGACTCAACCCATTTATAGGGACTCCTTAATGGAAGGATCAGAGCCAGCAACACAAATTCGTTTATAGACTTCTCCCTTCTCGGATATATACCCAACCCAAAGTTGAGACCTATCCCATGGCATATTAGGATGGCACCATTCAATCCATGCCAGACGTTCACCTTTCGGATCAAAACGCGGGAAGGCATAGAAATCCGTCCCACCAACTAGTACTTCTGGTTCCTGAATTTCCTTGCCATCAAGCTCTACTGTTACAATTGTTGTTATCGAATTAATGCTGCTTTCACGACGATCTTCCCGTACAGTGACAAAACGATTAAAACGTGCATCAAACACGCCATCAGCATAACTAATTACCGGCCCGCCATAATCCGGAGTGAGTGGTGTAGGAGCAGAATCTTTCGAACTTAGGGACTGCTTGTAAAGACGCTGATCCTTGTAATTACAGAAAACGATTGTATCCCCTGAAACGCTGAATGCACCGCCGCCGTACTCCTGCGCCACCGTCCGAACCGCATAGTCCTTCGGCGTAATATCAACCGGTTCGTCCTCCGGCCTCTCCGGTTCCCTCACCAGAACCACCCGTCCTGATTCAGATGGACGGGACTCGAGCCAGATGAGGCGGCCGAGGGAATCGACGGCGGTGCCGCCGAGTCTCTTGGAGGCGCCAGAGACGACATCGGCGGAGATTGGAGATTTCCAGGACCCGTAAGGAGCTACGATTTTCTCCGATTGCTTGACTTCGAGGGAGGAAGAAGTAGCCATTTGGTGGCGACGGTGGCTGTTCGTCTGTACTCTGGAGCTCAATCGTTGACTGATTCGATTGAAGGAAGACGAAGACAAGCGAGTGCGAGTG
>Dhingra_Pear_16_GATCAG_L001_R1_001_paired_trimmed_paired_merged_contig_17676 dipeptidyl peptidase 8-like [Pyrus x bretschneideri]	GO:0005829	GO:0008236	GO:0006508
AGGCGAACTTTGACATTTGAAGCTCCCGCAAAGGGATAGGCATGATCTTCTTGAGCTTCAGAACCAACAGAGCTTTTGCCTTGATGCATGATCCTGAAAAGCGGAATCTCAGAAGAATCAACTTCTGTGAATGCAATGAATTTGCTGTCTAGAGACCACCAGTACCCATTCTTGCGATCCATTTCTTCCTGAGCAATACATTGTATAAAAAATTTAGAACGTGCAACTCGCAATCTTTTACATAACTGAGCATTGTACCATCTGGAGATAGATGGGGATCAATAATTGGTGAACCTGATGTGCACGGAAGCTTGAGCTCGGCTTGTGAATTAGAAAGATCCTGGAAATAAATCCCAGCTGGCAATGGCACCATGATTGCATTCCTTTTCGAGCTTGTCTTCACCCATTCATACCGTGTCACTCCCAACCCACGCTCCCTCGACCTCTCTCTCCTCAACTTTTCTTCTGGTGATATATTGCTCTCGTCAAGTCCTCCATCAGGAGGACTGAAACACAACTCTTGCTTGCCAGTTTTGAGATCGAAAGCAAATACCTTTCGATTCAAAGTGTGATCGGGACTGAACAAATAAGTTATAATAGTATCATCAGGACTGAAACTGATTGAAGTCGGAGCAATATATCCCGGCAATGGGTGTTGCACAATATCTTCGAGTGGGAAAAGAACACAGTCATCAAGACTTTGTGTCAAATTCGGGTCAGTCACAGGCATGTCGAAAGTAAATGATCTCGAACGCTTTAAATTCTTCTTCTTATGATCCTCAACAACT
>Dhingra_Pear_16_GATCAG_L001_R1_001_paired_trimmed_paired_merged_contig_28739 dipeptidyl peptidase 8-like [Pyrus x bretschneideri]	GO:0005829	GO:0008236	GO:0006508
ATACAATGTTGTCCCATCATTAGCCTGCAAATGGACTAATTCTGGTGGCTCAAGTTGAAGCTTTTTGAATCTTGGAACCGTTAATGACGGCTCATACAGAGGCATAATCAAGCTTCCATCGTGCAAGGAGCACAGTATAACTTTAGGGGGAGAATCAAGGGAGTCGTGGATATCAACAAAGTTCCTCATATGATGATCAAGCACCACCACATGTTTCCCCTTGCTACGAGTCAACCTCACTGGAGCTTGCAAGGGTTGGTTTCCATCCATGAAAAGCTTAGCACAATAAAGGTGTGATTCCAAAGGCCCGTCTAAGGTTCCAGTAAAGTAAACAAGTCCCACAGCTTCGTTTA
>Dhingra_Pear_16_GATCAG_L001_R1_001_paired_trimmed_paired_merged_contig_31438 dipeptidyl peptidase 8-like [Pyrus x bretschneideri]	GO:0005829	GO:0008236	GO:0006508
AGTCATGTAAGCTAACCCATGTTTCCTGTTCTTCCACCAATAAAACTTTTCGCTTCCCAGTTTTAATATCGAATTTAAGGATCTTTAGTCTGCTGTGTGACCTGTTCAAAACCTGAGCTATTAAAGCATTTCCGTGCATCCAATTTACTCTTGCCAGATATTCGTCCTCACTGTCTGGTTGATCTGCTCCCCCACACAGAAGATCCATCCAAGTAATAGGACCTCCAGCAGAAGAAACCACACCTAGGCGAACTTTGACATTTGAAGCTC
>Dhingra_Pear_16_GATCAG_L001_R1_001_paired_trimmed_paired_merged_contig_31439 dipeptidyl peptidase 8-like [Pyrus x bretschneideri]	GO:0005829	GO:0008236	GO:0006508
GAGCTTCAAATGTCAAAGTTCGCCTTGGTGTGGTTTCTTCTGCTGGAGGTCCTATTACTTGGATGGATCTTCTGTGTGGGGGAGCAGACCAACCAGACAGTGAGGACGAATATCTGGCAAGAGTAAATTGGATGCACGGAAATGCTTTAATAGCTCAGGTTTTGAACAGGTCACACAGCAGACTAAAGATCCTTAAATTCGATATTAAAACTGGGGAGCGAAAAGTTTTATTGGTGGAAGAACAAGAAACATGGGTTAGCTTACATGACT
>Dhingra_Pear_16_GATCAG_L001_R1_001_paired_trimmed_paired_merged_contig_35776 dipeptidyl peptidase 8-like [Pyrus x bretschneideri]	GO:0005829	GO:0008236	GO:0006508
TGGTAGAAGAACAAGGAACATGGGTTAGCTTACATGACTGCTTCACACCTCTGGACCGAGGAATAACCAAATTTTCAGGGGGATTTATCTGGGCGAGTGAGAAAACAGGATTTAAACATCTTTATTTGCATGATGCCAATGGAACATGTTTAGGACCTATCACCGAAGGTGACTGGATGGTTGAGCAGATTGCTGGTGTAAATGAAGCTGCCGGACTTGTTTACTTTACTGGAACCTTAGATGGGCCTTTAGAATCGCACCTTTATTGTGCTAAGCTACTCACGGATGGAAACCAACCCTTGCAAGCTCCAGTGAGGTTGACTTGTAGCAAGGGGAAGCATGCGGTGGTGCTTGATCATCATATGAAGAACTTTGTTGATATACATGACTCCCTTGATTCTCCCCCTAAAGTTATACTGTGCTCCTTGCACGATGGAAGCTATATTATGCCTCTGTATGAGCCGTCATTAACGGTTCCAAGATTCCAAAAGCTTCAACTTGAGCCACCGGAGTTAGTTCATTTGCAGGCTAATGATGGAACAACATTGTATGCAGCTCTATACAAGCCTGACGAAACAAGATTTGGACCTCCTCCTTACAAAACTTTGATCAGCGTGTATGGTGGACCGAGCGTGCAGCTCGTCTCTGATTCTTGGATTAATACAGTTGACATGAAAGCGCAGTTTCTAAGAAGCAGAGGCATCTTAGTATGGAAGTTAGATAATAGAGGAACTGCTCGGCGTGGGCTGAAGTTCGAAGGCTCTTTAAAATACAATTGTGGTCAGGTTGATGCCGACGACCAACTGACTGGAGCCGACTGGCTTATAGAAAAAGGGTTAGCACGAGCAGGTCACATAGGATTGTATGGTTGGAGCTATGGCGGATATCTTTCAGCTATGACTCTTGCCAGGTTTCCTGATGTCTTCCGGTGTGCAGTATCCGGCGCCCCTGTTACATCGTGGGACGGGTATGACACATTCTACACCGAGAAATACATGGGACTGCCTTCTGAGAACGAAGAAGGATACGAGTCTAGCTCCGTGATGCACCATGTGCACAAGATGAAAGGAAAGTTGTTACTTGTCCATGGCATGATCGATGAAAATGTTCATTTCAGGCATACTGCCAGGCTTGTCAACGCACTTGTTGCGGCTGGAAAGACTTACGAGCTATTAATTTTTCCAGACGAACGGCACATGCCACGGCGTCATAGGGATCGGATTTACATGGAAGAGAGAATCTGGGAGTTCATAGAAAGAAATTTGTGAAAAAATGAACCACCTGTTTATATCTTGTAAAATTTTCTTGTTGGTACCCTATTTCGTTCTTCCAATTGTTATTGGTTGTTCTGTTCTAATTCTCAGTGATAAATAAATTTC
>Dhingra_Pear_16_GATCAG_L001_R1_001_paired_trimmed_paired_merged_contig_40240 dipeptidyl peptidase 8-like [Pyrus x bretschneideri]	GO:0005829	GO:0008236	GO:0006508
CATGGTGCATCACGGAGCTAGACTCGTATCCTTCTTCGTTCTCAGAAGGCAGTCCCATGTATTTCTCGGTATAGAATGTGTCATACCCGTCCCACGATGTAACAGGGGCGCCGGACACTGCACACCCGAAGACATCGGGAAACCTGGCAAGAGTCATAGCTGAAAGATATCCACCATAGCTCCAACCATACAATCCAATGTGACCTGCTCGTGCTAACCCTTTTTCTATAAGCCACTCAGCTCCAGTCAGTTGGTCGTCAGCATCAACCTGACCGCAATTGTACTTTAAAGAGCCTTCGAACTTCAGTCCACGTCGAGCAGTTCCTCTATTATCTAACTTCCATACTAAGATGCCT
>Dhingra_Pear_16_GATCAG_L001_R1_001_paired_trimmed_paired_merged_contig_40241 dipeptidyl peptidase 8-like [Pyrus x bretschneideri]	GO:0005829	GO:0008236	GO:0006508
CATGGTGCATCACGGAGCTAGACTCATATCCTTCTTCGTTCTCAGAAGGCAGTCCCATGTATTTCTCGGTATAGAATGTGTCATACCCGTCCCACGATGTAACAGGGGCGCCGGACACTGCACACCGGAAGACATCGGGAAACCTGGCAAGGGTCATAGCTGAAAGATATCCACCATAGCTCCAACCATACAATCCAATGTGACCTGCTCGTGCTAACCCTTTTTCTATAAGCCACTCAGCTCCAGTCAGTTGGTCATCGGCATCAACCTGACCGCAATTGTACTTTAAAGAGCCTTCAAACTTCAGTCCACGTCGAGCAGTTCCTCTATTATCCAACTTCCATACTAAGATGCCTTTGC
>Dhingra_Pear_16_GATCAG_L001_R1_001_paired_trimmed_paired_merged_contig_40242 dipeptidyl peptidase 8-like [Pyrus x bretschneideri]	GO:0005829	GO:0008236	GO:0006508
TAAACGAAGCTGTGGGACTTGTTTATTTTACTGGAACCTTAGATGGGCCTTTGGAATCACACCTTTATTGTGCTAAGCTTTTCATGGATGGAAACCAACCCTTGCAAGCTCCAGTGAGGTTGACTCGTAGCAAGGGGAAACATGTGGTAGTGCTTGATCATCATATGAGGAACTTTGTTGATATCCACGACTCCCTTGATTCTCCCCCTGAAGTTATACTGTGCTCCTTGCACGATGGAAGCTTGATTATGCCTCTGTATGAGCCGTCATTAACGGTTCCAAGATTCAAAAAGCTTCAACTTGAGCCACCAGAATTAGTCCATTTGCGGGCTAATGATGGGACAACATTGTATGCAGGTCTATATAAGCCTGACGAAACAAGATTTGGACCTCCTCCTTACAAAACCTTGATCAGTGTGTATGGTGGACCGAGTGTACAGCTCGTCTCTGATTCTTGGATAAATACAGTTGACATGAAAGCGCAGTATCTAAGAAGCAAAGGCATCTTAGTATGGAAGTT
>Dhingra_Pear_16_GATCAG_L001_R1_001_paired_trimmed_paired_merged_contig_42047 dipeptidyl peptidase 8-like [Pyrus x bretschneideri]	GO:0005829	GO:0008236	GO:0006508
GTGGATCAATAATTGGTGAACCTGAAGCCCTCGGAAGATTAAGCTCGGCATTTGAACTAGAAAGATCCTGGAAATAAATCCCAGCTGGCAATGGCACCATGATTGCTTTCCTTTTCGAGCTTGTCTTCACCCATTCATACCGTGTCACTCCCAACCCGCGCTCCCTCAACCTCTCTCTCCTCAACTTTTCTTCTGGTGATATATTACTCTCATCAAGTCCGCCATCAGGGGGACTGAAACACAACTCTTGCTTGCCAGTTTTGAGATCGAACGCAAATACCTTTCGATTCAATGTGT
>Dhingra_Pear_16_GATCAG_L001_R1_001_paired_trimmed_paired_merged_contig_43384 dipeptidyl peptidase 8-like [Pyrus x bretschneideri]	GO:0005829	GO:0008236	GO:0006508
TCAGGTTCACCAATTATTGATCCACATCTGTCACCAGATGGTACAATGGTCGGTTATGTAAGAGATTGCGAGTTGCACGTTCTAAATTTGTTATACAATGAATCTATACAGTTAACGTATGGTGCCAGAGGAGATGTTTTGACGCATGGCCTTGCTGAATATATAGCTCAGGAAGAAATGGATCGCAAGAATGGTTACTGGTGGTCTCTAGACAGCAAATTCATTGCATTCACAGAAGTTGATTCTTCTGAGATTCCGCTTTTCAGAATCATGCATCAAGGTAAAAGCTCTGTTGGTTCAGAAGCTCAAGAAGATCATGCCTATCCCTTTGCGGGAGCTTCAAATGTCAAAGTTCGCCTAGGTGTGGTTTCTTCTGCTGGAGGTCCTATTACTTGGATGGATCTTCTGTGTGGGGGAACAGGTCAACCAGATAGTGAGGACGAATATCTGGCAAGAGTAAATTGGATGCATGGAAATACTTTAATAGCTCAGGTTATAAACAGATCACACAGCAGATTAAAGATCCTTAAATTCGATATTAAAACTGGGAAGCGAAAAGTTTTATTGGTAGAAGAACAAGGAACATGGGT
>Dhingra_Pear_16_GATCAG_L001_R1_001_paired_trimmed_paired_merged_contig_44065 dipeptidyl peptidase 8-like [Pyrus x bretschneideri]
AGAATTCTAGTTTCCGTTTCTTGCACTCGAAGAAAAAGAAATTTATTGATCACTGATGGAATTAGGACAGAACAACTAAATTGGAAGAACGTTATAGGATACGAACAACAAAATTTCACAAGACATAAACAGGTGGTTCATTTTTCACAAACTTCTTTCTATGAACTCCCAGATTCTCTCTTCCATGTAAATCCGATCCCTATGCCGGCGTGGCATGTGACGTTCGTCTGGAAAAATTAATAGCTCGTAAGTCTTTCCAGCCGCAACAAGAGCATTGACGAGCCTTGCAGTATGCCTGAAATGCACATTTTCATCGATCATGCCATGGACGAGCAACAACTTTCCTTTCATCTTGTGCACATGGTGCATCACGGAGCTAGACTC
>Dhingra_Pear_16_GATCAG_L001_R1_001_paired_trimmed_paired_merged_contig_68426 dipeptidyl peptidase 8-like [Pyrus x bretschneideri]	GO:0005829	GO:0008236	GO:0006508
ACACATTGAATCGAAAGGTATTTGCTTTCGATCTCAAAACTGGCAAGCAAGAGTTGTGTTTCAGTCCCCCTGATGGCGGACTTGACGAGAGTAATATATCACCAGAAGAAAAGTTGAGGAGAGAGAGGTTGAGGGAGCGCGGGTTGGGAGTGACACGGTATGAATGGGTGAAGACAAGCTCGAAAGGGAAAGCAATCATGGTGCCATTGCCAGCTGGGATTTATTTCCAGGATCTTTCTAGTTCAAATGCCGAGCTTAATCTTCCGAGGGCATCAGGTTCACCAATTATTGATCC
>Dhingra_Pear_16_GATCAG_L001_R1_001_paired_trimmed_paired_merged_contig_41450 dipeptidyl peptidase 8 isoform X1 [Cucumis sativus]	GO:0005829	GO:0008236	GO:0006508
GCAAATACCTTTCGATTCAATGTGTGATCAGGACTGAACAAATAAGTTATAATAGTATCATCGGGACTGAAACTGATTGAAGTGGGAGCAATGTATCCCGGCAACGGGTATTGCACAATCTCTTCAAGTGGGAAAAGAACACAGTCATCAAGACTTTGTGTCAAATTAGGGTCGGTCACAGGCATGTCGAAAGTAAATGATCTCGAACGCTTTAAATTCTTCTTCTTATGATCCTCAACAACTGATTGCATTACAAATATGAATTGGTATTGATTGAACAATCACAGGAGATCAATCTTCTAAGAAATCCCAATAATAAGC
>Dhingra_Pear_16_GATCAG_L001_R1_001_paired_trimmed_paired_merged_contig_31437 dipeptidyl peptidase 8	GO:0005829	GO:0008236	GO:0006508
TAAACAAGTCCCACAGCTTCGTTTACACCAGCAATCTGCTCAACCATCCAGTCTCCTTCGGTGATAGGCCCTAAACATGTTCCATTGGAATCATGCAGATAAAGATGTTTAAATCCTGTTTTCTCACTAGCCCAGATAAATCCCCCTGAAAATTTGGTTACTCCTCTGTCCAGAGGTGTGAGGCAGTCATGTAAGCTAACCCATGTTTC
>Dhingra_Pear_16_GATCAG_L001_R1_001_paired_trimmed_paired_merged_contig_18822 dioxygenase family [Populus trichocarpa]	GO:0005506	GO:0051213	GO:0055114
CTGTGATTTATGCGGCTGCAATTCTCTCAAAGTGTCCAAGCCTATTATCTGCAAGTCTTGAGCTGTAGGCAGATTTTTTGTACTCAAACCATGTAAACTCCTTGTACATGCTTTCCTCCTCTGCATTCATGACAGATTGCAATGGAGCTATTTTCTCACTCAAGGGTGGTCCCCCAAAATAAATCATTGACACTCTTGATTTTAAACCATTTGCCAAAACCCTGTGCCTCACACTTTCAAACCTCCCATTAGTCAAAACCTGTAAAGAGTCACCAACATTGATAAAGAAGGAGTTCTGATCAGGTGGGACTGAAATCCAACTCCCATCTCTCAAAGAAATTTGGAGGCCAGATGTATTGTTGGATCTTAGCACAGAAATGATTTGTGGGTCTGTGTGCTCTCCAAATCCAATCACATTTCTGGTACTGGCACTACTCAAACCTTGAAGCTCTGGGCATGGTGGGTAGTGATTGAGCCTGAAACAAGAATCGCTCTGTTCATCCATCAAAAGCTTACTGAACACATTCCTTGGTTGAATCTTCAATCCTTCAGACATCAGCTCAAGAATCTCACAGGTCATTTTCTTCACAGCTGATATGTAATCATTCAAAGCAGAACAAAACTCTTCTGCGTTATTTCCAAAAACTGATAGAAACCTTTGGGAAATGGATTCTGTATTGGTTGTGAGAAGGAGGTACTCAACCCAACCAACATCACCATTCTTCCCAATATGCTTGTTCCCATATCCTAATGGATTAGGAGGCCCTGACTTTTCCTTCTCAGAAAGTGGGAGGGAGAAGAATTTGATGGCCTCAGATTCCAATCTTGTGATGAAGTCCATTGGAACACCATGGTTGATGATCTTGAAGAAACCATACTCCTCACAGGCATTGACAATGAGTTGCTTGGAGTCTGGTTTTGTGAGGTCTACCAGAGGAATCCCAGAAAATAATTTGGAGACTTTGGTGCTGGTTCTAGGATAAGAAAAATGTTCACTGGCTGATTTGGTCACAAACACCATTGTTACTTGTTATCAATATGTTTTATCTTATGTGTCTAAACGGAGGGAAGAAAGAGGGAGTGAGAAGGGGTTGAAAGATAAGAATTCTAGAGAAGAAGATCGGGGAACATTGGTGAGGTGATGGATGATAGGATTTTAATGAGAACAAAGTTGATATGGCTTGAGTGGGAGGGCTCTTGGGAGTTAATTGGCTTTAGGTTCTTGGCTATTTATAGGGAAACATAGAGAAAGGGCTTGGAACCTTCATGTGGT
>Dhingra_Pear_16_GATCAG_L001_R1_001_paired_trimmed_paired_merged_contig_135252 dionain-1 precursor
ACATGTCTCCCCTCAAAACAATATTCTTTGTAGCACTAACCATAGGAACTTTGGCAACCTCTCCTTCCTCGGCTAGCCAATTTCATGGCAATGAGGAGGTGGGGACGAATCATGATGAGGAAGAAGCTATGCGGGAGATGCACATCAAGTGGATGAAGGAACACGGGAGAGTGTACAACACCCTAGAGGAGAGGGAGATGCGCTACCAAAATTTCAAGGCTACAGCTAAGTTCATTGAGGCTTCCAACAAAGACACAAGCAAGACATACACCTCTGGATTCAACGCTCTATCGGACCTCACGGACGATGAGTTTCAGAGACTGGCTACTTGCGCAGGTGGAAGAGTGGCCCCCCACTCGTCTCCAACCAACGACGCCATCTACATTGACGATGCTGGACTTGAGGATGTGCAAGAATACGTGGATTGGGTGGATGCTGGGGCTGTGACCTCGGTGAAGGATCAGGGCCTTTGTGGGTCCTGCTGGGCATTTAGTGCAGTGGGAGCCGTGGAAGGGCTGAACAAAATCAAGACCGACGACTTAGTCGACCTTTCAGTTCAGCAACTCATCGACTGTGACACTCATGGGTACAATAAGGGCTGCAGTGGTGGCTATATAGACAAAGCCATGAAGTACATGTCTGACATCCAACAAAGCATTGATACGGAAGAGGAATACCCGTACAAGGGCGTACAGTCACCGATCTGTTTAGCGAAGCCGGAAGGCGACTACAGCGACATTATAACTGTTACCGGTTATGCCTTTGTCTCTCCCAATGAAGCCTCCTTGGCTAAAGAAGTTTCCCGGCAGCCCGTTTCTGCTCTGGTGGATTTTCATGACCCTGAATTTAAAACTTACAGAACTGGTGTGTACGATGGGCACTGTGGCCAGAACACAACACATGCCGTCCTTGTCGTCGGATATGGCGGTGATGTCGTTATCGGACAAGAGTGGTGGGTTGTGAAGAACTCCTGGGGT
>Dhingra_Pear_16_GATCAG_L001_R1_001_paired_trimmed_paired_merged_contig_21297 dimethylglycine mitochondrial [Malus domestica]	GO:0009507	GO:0004047	GO:0016226	GO:0032259
TATCAAAATTTACATGTATCATGATCTTGGAAATTTTTCTAGCTTGTTCCTGATGTAATTTTATGCTTGATCTGCATAACGATTGAAACCGAGGAGCAGGAGGACGAAAATTTTACGATTAGTTATCCCACGACACCGGTAGGCAGTTTCGAACGAAGTGTTGATGATAACTTCCTCTCCCGCCGAAGTCTTTCAAGAACAACGAGTAGAAGATCTAAGACACCTACACCGATGAGCTTCTCAAGATGTGCAAGCCGGAGCACCTCTCCGACATCCTCGTCATTATCGAGAATTATGAGTCGACGAAATGCCTCTGAGACCGAAATCTCTGCCTCTATTTCGAGAAATAGGGGTCGAAGGAGCACTTCAGAGATTGACATTCCTTCCCTTACATCAAGAAATATGAGCCGGGGGCACCCATCTGAGACTGAAATACCTTTACCATCACCCACCGCCACTTCAGCACCCGCCACTCCATCACCGGTCTCTCCATCACCAACCTCTCAATCGTCAAACGCCAGTAAATCAGGCACGTCAGATCAACCGGAGTCTTTATCAAGAAGCGTGAGCAGGAGGAGCACAACCCCCATTGTGTTCTCTCGAACAACTGCAAGAAAGAAACCTCTTCCGATCGAGAAGAAGCTGGCATTCACACTTGAAGAGTTGTGTCACGGATGTGTAAAAAAGATCAAGATCACAAGAGATGTAATCAACAATGCCGGGTTTGTTACTAACGTTGCTGGCAAACTCTTACATAATTAAGCAGTCTGTGTGTATATATATGTATATAATGATGTGTGTGATGATATATCTACAGAATTATTGTCCAAGAAGAGGAAACACTGAAAATAAACGTGCAGCCTGGATGGAGGAAAGGAACGAAGATTACATTTGAAGCGAAAGGCGATGAGAAACCAGGGTACCTCCCAGCCGACATAGTTTTCTTGATAGATGAAAAGAGGCACAATCTGTTTAAAAGATCAGGCCGCGACGATTTGGAAATCGCTGTTGAGATCCCTCTGGCAGATGCACTGGGAGGCTGCTCATTTCCAGTTCCTCTCAAGAGCTTGAGCTTTTCGATGGTGGGCGTTGCCCAGCAAGAAAAGGTACTTCTACCACTGTTCCAGTAATGGCATCTCCAACAATTACGGTGTCTCCCTCCGAAACAGATTGTCTCTTGATATAGCCTAAACCAATATATCCAGATTCCTTTTTTCCAGATGTGCAACTTGTCAGCTTTCCAACCTTTTTCCCTCCAACTGTAAGAATGCTGCCAACCTCTGCCGGCGCTGCTAGACGAATCCCCCAAAGTCGTTGCTTGACTCCATCATATGTTATGAGTCTAGCTATAGTCTCTTGTCCTTTGTAGCACCCTTTGTTTAAAGAGATTGAATTCCAGAGACCAGCCTCCAAGACATTATATTCATTGGTAAGCTCCTTCTGAGGTGCTGGCCTTCCTTGGAAAATTCTTAGTTTTTCCCATGCATTAGAGCCCATCGGGATAGCACCCTGTGACAGAATAGTTTTCCATACTGATTCAGCGGTAGCTGGTGACATCAAAAATGAAAAACCTTTTTCAGAAATGACATTTCCCACTCCCACAGTTATAGGCATCCCGTCAACACTAAAATGCTGATGTGTGCCATATGGTTGTTCAACAAGGTCACCTAGGTTTAACTCCTTCATCAGTTGGTTGCTTTTAGGTCCGACCAAAACAAAGAAGCAAGTTTGCTTAGTGATGTCTTGAATCTCTACCTTGTCATTAAAGAATATGTACTTTTGCAGCATATCAGAGATACTTCTGGAAGTCACAGGTGAAACGACTAACAATACTGCATTTTTCATGATCCATGCATGTGCAATATCTATTGTCCGGGCTGTTGGTGTAACAAAAACAGTGTCGCATCCCTGTCCTTGATGAAGGCTTTCAAAATTGGCAGTGGTTTGGTTGTGAAGAAACTGGATACGGTCCTCTCCACTAACTCTTATCCGTCCAAAATGTGAGAGGTCCACGACCGCGACACCATTGTCAGCCGCATCCAATGCTTGGTCATCGTTATCGAAAGTTTCGATAATCCCATCATCAGAAACCTTTGCTCCTGCAGTTGCCACAGTGTCGATGAGGTCGTGATCGATGGGAGGAGGGGAGAGGTCGAAGGGCAAGGCGGAAGAAACGACGCGGCTCCTGGTCGTTTTGGAAGAGAGTGTGAGCTTCTGCTTCCGGTTGTGTTGATTGTTCTTGGCCTGTGAAGAGAGAAACGCACCGTTCTGGTGGTGATAGGGGAAGGAACGCCATGGCCGTGGATTGAGAAGCAGAAAATCACCTGCTGCTGCTGCCGTTGCCATTTTTCTTGGATTGGATTCTTTTGCTT
>Dhingra_Pear_16_GATCAG_L001_R1_001_paired_trimmed_paired_merged_contig_78399 dimethylglycine mitochondrial [Malus domestica]
TCTCACATTTTGGACGGATAAGAGGTATATTATCTTTCCTATTACTTTCGTCAAATATATTAACTGAATTGGAAACTTACCTGTTTGTACTTTTTCTTGAGGCATGAGATTCTGTTTCCTAATAAGGCCACTTTTCACAAGGAATTGGAGATTGCATTACATTTGCTTCCCTACTTTGTCACCAAGCAATTGGTTGGCCTTAGGTTTTCCAATTGGATAAATGACAATCACAAGATGTCACAATGAATATGTTTTAATCACATAAGTGATTATATTACTAGAAAACTGAGAGTTACAGATGAACAAGACCATAGTCCAAAATAGAGAACCCTCAGAGTACATGATGCAAATCAGTGAAAAGGACGGTCATAACTGCAGCTATCCAAACAAACGTGACCAAGAACCAGGCAATCCAGTCAGAAAAAATTAAAAAAATTGTTTATGTTGAAATTTAGAAGAAGGGACACTCACAGAAAGCATAAGGAACCGATGCCCAAAGTAAGCCAGTTTATCTTTATCCGATAGGTACTAACATATTATTTTGGAGTAGCTTGGTCCTTGTAGGCAAACATGTTTCTCTCATGTAGAGCTGTTGAAATAGCTTGGTCCTTGCTCTAAGGCAATAGGTTGCTTGACCAGATGCCCATGCAGCGTGCCAGTTACTAAGTCAAGCTCCTTGTGTAGCTAAGTCAAGTTGAGTCGAGCCTCCGTTTATTCATTTTGGTATATCCTTGTGAGCAATGCATATACAAGAAACACTACTAAAGTGTCAGTGATGAAGGTCTTTTCTAGCACATTAGTATTCTAGGTGCTGTCTTTGGTTATTATGTTTTCACCTGGTCATCCTTGGTATTCAGGTCATAGTCTTTTGCTAAATGTTAGAGACTTAAACTTGTTATGTATTTATTTTTAACTTCGATGAGGTGATCCAAGTATTTGGTGTTGAAGGATGCTTTAATGTGTTTTTCCCTTGTGATATGAATTTGGCTGTTCATCATGAAGTTAGTGGAGAGGACCGTATCCAGTTTCTTCACAACCAAACCACTGCCAATTTTGAAAGCCTTCATCAAGGACAG
>Dhingra_Pear_16_GATCAG_L001_R1_001_paired_trimmed_paired_merged_contig_22611 dihydroxy-acid mitochondrial	GO:0009570	GO:0004160	GO:0005507	GO:0009082	GO:0009220	GO:0009555
TGTCCATCTCTTGATCGGTTAACTGGACATCTAATCTCTTGTTTGCAATATCAACATTGATGATGTCCCCATTCTCAATTAATCCAACAGGACCACCTTCCTGTGCTTCAGGACATATGTGGCCAACAACAAATCCATGCGAACCGCCTGAAAACCTACCATCTGTCAATAAAGCAACCTCCTTTCCCAGTCCTGCACCCATTATTGCACTGGTTGGTGTTAACATTTCCGGCATGCCTGGTCCTCCCTTTGGCCCCTCTCCTCTAATAACAACTACTTTCCCCTTAAAACTCATAGGATCCTCTGAGATAGCTGCAATCATTGACTCCTCACCTTCAAAGACAAGTGCAGGACCAGAGAAATATAGCCCCTCTTTTCCTGTAATTTTTGCTACAGAACCCTCTGGTGCAAGATTTCCATATAATATTTGCAGATGGCCTGTTTTCTTGATAGGGTTTCCCAAGGGCCTTATTATATCCTGTCCATTAGCCAAAGGAAGGAAACTTTCTGCATTCTCAGCCACTGTCCTTCCGGTGACAGTCATACAATCCCCGTGTAACAACCCATTCTCCAAAAGGTACCGAATGACCGCTGGTGTTCCTCCAATCTTGTGTACATCCTCCATGACATACTTGCCACTAGGCTTAAGGTCTGCAAGAAATGGAACCTTATCGCTAACCTTCTGGAAATCATCCAGATTTAATTCCAAACCAACAGACCTTGCAATAGCAATCAAGTGCAGAACAGCATTGGTCGACCCCCCTAGTGCCATAACAATAACCATTGCATTATGTAGTGACTTTGGAGTAATAATATCTCGAGGTTTCAAATCCATTTTCAGTAATTCCAAGAGGTATTTCCCAGCCAATCGGCACTCATCCAGTTTCAATGGATCTTCAGCAGGCGTAGAAGAGCTGTAAGGAATAGACATTCCCATAGCTTCAATGGCAGAAGCCATCGTATTAGCAGTATACATCCCACCACAAGCTCCAGCCCCAGGGCAAGAGTTAAGGACAACATTCTTTCGTTGCTCATCACTTATGGATCCACTTACATATTCTCCATAACACTGAAATGCAGATATTATATCGTAAGTATTGCCTTGGAAGTGCCCTGGCTTAATAGTTCCACCATAAATCATAATACTTGGTCGGTTGAGCCTTCCCATTGCCATAATTGTACCTGGCATATTTTTGTCACAACCAGGAATGGAGATGTTGCCGTCGTACCACTGAGCGCCCATAACAGTCTCAATGCTGTCGGCAATCAAGTCTCGAGACTGCAAGCTGTAGCACATTCCTCTGGTGCCCATGGAGATTGCATCGCTGACCCCGACCGTGTTGAACCGGAACCCCACCATGCCGGCCTCTCGGACCCCTTCTTTCACAGCCTCCGAGAGGCCCAGCAAGTGCATATTGCAGGTATTCCCTTCGTACCAGACCGACGATATGCCGATCTGGGGCTTGCTCAAATCCTCCTCGGAGAGCCCCACGCCGTGGAGAATGGCCTGGGACCCACCCTGGGACTTGGGCTCCGTGATGCGAGAGCTATACTTGTTGAGCTTTTGGTGCTGCTTCGGGGCCGGGGCCGGGGGTGAGTCGATGGTGATGGAGGGCGGCGATTGGGCGGCCTCGGAAATGGAGGCTCTGACGGAGAATGGGGGCCGGTGGTGGCGGGGCCCATGAGGTGATGGGG
>Dhingra_Pear_16_GATCAG_L001_R1_001_paired_trimmed_paired_merged_contig_27491 dihydroxy-acid mitochondrial	GO:0009570	GO:0004160	GO:0005507	GO:0009082	GO:0009220	GO:0009555
ATGCCAGGTACAATTATGGCAATGGGAAGGCTCAACCGACCAAGTATTATGATTTATGGTGGAACTATTAAGCCAGGGCACTTCCAAGGCAATACTTACGATATAATATCTGCATTTCAGGTATGCCCTCTAATTTGAGGTTTGAATACTAATGTCAGAGCAGCCTACTTTTGGTTCTGCGTATAAAGATCTGTCCTGTTAACTTTTTTTTTTTTGTATTTCGTAAATATGGTCTTGTTTTCTTTTTGATTTTGTTTCTTTGGTATAAGAAATGGTGTG
>Dhingra_Pear_16_GATCAG_L001_R1_001_paired_trimmed_paired_merged_contig_44809 dihydroxy-acid mitochondrial	GO:0009570	GO:0004160	GO:0005507	GO:0009082	GO:0009220	GO:0009555
AGGAGGTTGCTTTATTGACGGATGGTAGGTTTTCAGGTGGTTCGCATGGATTTGTTGTTGGCCACATATGTCCTGAAGCACGGGTGTTTTTAACTTATCATTCATTTTTCCGCGAGCTTCATGTCATGTTACTGGATTTACATAAAAACTTTGGCGCCTTGATCGCTACTGAAAATTTAGTTGTGTTCCACAAAGAGAATGAAAAACTAATGTGTTGCAACTTGAAAGCGATAAGAAAGACGAAAAAAGAGTGCTGATTGTGAATTGTTTTCAGGAAGGTGGTCCTATTGGATTAATT
>Dhingra_Pear_16_GATCAG_L001_R1_001_paired_trimmed_paired_merged_contig_52930 dihydroxy-acid mitochondrial	GO:0009570	GO:0004160	GO:0005507	GO:0009082	GO:0009220	GO:0009555
TCACTATCAAATCTCCATTTCTTGTCTTCATTTACAGTTGCATACAACAACCTCGAAGGAAAAGTAGCATCCGGCAATCAGATCGAAGGCCACTTCCAAACAAATGCCAACAAATGAATTGTAATGAAAAATAAGCGGTTGGCAATTTGAGCTTTCTTCATCGTTACTCATCAGTCACGCATCCCTTTGAAGCCGGCTGCACGTTCTTGATGTACTTGTACAAAATTCCACGGTTAGCCTTGTATGGCGGTGGAATATAGTTCTTCTTTCGCCTGTCCATCTCTTGATCGGTTAACTGGACATCTAATCTCTTGTTTGCAATATCAACGTTGATCATGTCCCCATTCTCAATTAATCCAATAGGACCACCTTCC
>Dhingra_Pear_16_GATCAG_L001_R1_001_paired_trimmed_paired_merged_contig_23794 dihydroxy-acid chloroplastic	GO:0009570	GO:0004160	GO:0005507	GO:0009082	GO:0009220	GO:0009555
TGGCTGAGAATGCAGAAAGTTTCCTTCCTTTGTCTAAAGGACAGTTTCGTACTTTTTCCTTTCATTCATTCAGGATATACAAGGCCCTTGGAAAACCCTATCAAGAAAACCAGCCATCTGCAAATATTATACGGAAATCTTGCACCAGAGGGTTCTGTAGCAAAAATTACAGGAAAAGAGGGGCTACATTTCTCTGGTCCTGCACTTGTCTTTGAAGGAGAGGAGTCCATGATTGCAGCTATCTCAGAGGATCCTATGAGTTTTAAGGGGAAAGTAGTTGTTATTAGAGGAGAGGGGCCAAAGGGAGGACCAGGCATGCCCGAATTGTTAACACCAACCAGTGCAATAATGGGTGCAGGACTAGGAAAGGAGGTTGCTTTATTGACGGATGG
>Dhingra_Pear_16_GATCAG_L001_R1_001_paired_trimmed_paired_merged_contig_3668 dihydropyrimidine dehydrogenase [NADP(+)]-like [Pyrus x bretschneideri]
TGTCGCCGTGCACATGCTTTCTCTCTTCTTCGAATTAGAAAATTCACTTTCCACCATCAATCCAATTCAATCAAATGCTACAAGACGCAACCGATTCCTCCCACTCCACGTTGTTTTTAGAGTCCGCCCACCGAATATTTTTAACTCGGATTCGATCTTGATCCTCATCATCATCTTCTTCTTCCTCTGCTCCTTCTAGTTTTTCTGGAGGATTACTTGCCGAAGAGTGACCCAAATTCTTGATCCATGGCGTCTATCAGCTTTACTCAGATCGGAGGCAAAAACCCAGTTGCTGAATTTTCCAGGAGA
>Dhingra_Pear_16_GATCAG_L001_R1_001_paired_trimmed_paired_merged_contig_103898 dihydropyrimidine dehydrogenase [NADP(+)]-like
TCCTAACATTACTGACATCACACAGGTTAACTTGCTTTCGCCTTCTCTTGCATTCCTAAATATGTGTTGACTCCTTGTATTCTTGTTGAGAAATTCAACATGAACAGCTCTAAATAACAGTAGTTTCTTCTCTAAACTTTTTTTCTTCATATTTATGTACATTTTCTATTATATGCATGTTACGAGATGTTTATCACTTTCATGGACAGTTATATCTATTGTGATCTTGCTCAGATCCGTTATCGTTTTGTTTATAGCCAGCTAGAGTGGCTCTGAGCTC
>Dhingra_Pear_16_GATCAG_L001_R1_001_paired_trimmed_paired_merged_contig_2713 dihydropyrimidine dehydrogenase [NADP(+)]	GO:0009570	GO:0004152	GO:0017113	GO:0006207	GO:0006212	GO:0006222	GO:0055114
CCAGCTTTGTTGTATTCCTCCATAACTGAAGCAATCAGAATCCTATCTGGATACTCTTCTTTTAATTGCTTGAATTCTTTCAACATAATGTCAAGAGGTCGATCACTTATCAGTTCTATGTTCTCCCACCCAATAATTTGCCCTTTGGCTGAGCCATTTCCATCTACTCGTAGCCGAGCATATCGAGGAGTGACATTTTTCACTTTGTCTGCCTCTAGTGATACCGTTTTGGCAATCACAGCACCCCAGCCTTCATCAAAAGCCCTCTTCATCACCGTATAGTTAGTCCCTGGCGGACCCGACCCGATAACAAACGGGTTGGGCATGTGTAGCCCGTTAACAGTAACACTAAGATCAGGCTCCGCCTTGCTCTCGGAGGCAAACACCCTGAACCCTACTCGGCTTGGCCGAGCTAAACGCACCTCAGGACGAGTTCTCCTGGAAAATTCAGCAACTGGG
>Dhingra_Pear_16_GATCAG_L001_R1_001_paired_trimmed_paired_merged_contig_2714 dihydropyrimidine dehydrogenase [NADP(+)]	GO:0009570	GO:0004152	GO:0017113	GO:0006207	GO:0006212	GO:0006222	GO:0055114
CCAGCTTTGTTGTATTCCTCCATAATTGAAGCAATCAGAATCCTATCTGGATACTCTTGCTTTAATTGCTTGAATTCTTTCAACATAATGTCAAGAGGTCGATCACTTATCAGTTCTATGTTCTCCCACCCAATAATTTGCCCTTTGGCTGAGCCATTTCCATCTACTTGTAGCCGAGCATATCGAGGAGTGACATTTTTTACTTTGTCTGCCTCTAGTGATACAGTTTTGGCAATCACAGCACCCCAGCCTTCATCAAAGGCCCTCTTCATCACCGTATAGTTAGTCCCTGGCGGACCCGACCCGATAACGAA
>Dhingra_Pear_16_GATCAG_L001_R1_001_paired_trimmed_paired_merged_contig_2715 dihydropyrimidine dehydrogenase [NADP(+)]	GO:0009570	GO:0004152	GO:0017113	GO:0006207	GO:0006212	GO:0055114
TAGAGATTAATTAATTCATGATTCTGTTTAATTAGCTTTGATTAAATTGGAAAGCATCAGAAGAAGTTTATACATTATCAGCTTAAATGTTCATGCAGTGCAGCTTATTTCTTCAAATATCTAAAGAACATCCCACTTTATTTCAATTGGTTTGGTTGTCCAACTCAGTTGGAAACCATGCTCTCGGTCTCTTTCACGAAGCCGTCTCCTGTCCAGTCCTTATCGGATTGCAATCCTTTTCGGATGGCTTTCCTCTGTTTGATTGCTTCCTGTTGTCTTCTCACTAAATCTGTATGTGTTGTAAAGTATTCGAGGGAAGCCCCCCTGAAATCTTCAATGGATGAAAAATTGTGCTGTTTCATAAAATCCTTCAGCTCGGAACAAAGTTTCTTCACAACACCATATCCGTGCATCATGACCCCGGTGCAGACCTGAACAGTATTTGCTCCAAGAAGAATGAACTCAGCAGCATCGCCACCTGACTCAACACCCCCAATACCAGAAAGCGAGTAATCCGTATCACCAAACTCTGATTTCATTAATTTTGCTATGTTCATCACTTTTGCCAATGCAATCGGATGAACTGCTTTAGCCGAATAGCCCCCAGGAGTTGAGTATCCCTCCACACAAGGCTCAGGCCGTAAGGTAGTTAGATTGATCCCCATTACACTCATGATGGTATTAATAGCCGCCACGCCCTCACATCCTGAGCTCAGAGCCACTCTAGCTGGCTGTGTGATGTCAGTAATGTTAGGAGTCATCTTTGCCCAAACAGGAACTGTGGCTTTGGCATTGATCCAGCCAGATACTTCTTCCAGAAGTGCACAGTCTTGACCAACCGCAGCACCCATCCTGCGCTCTGGCATACCATGAGGACAAGAAAAATTGATTTCAAGGGCATCAACTCCAGTTTGCTCGACACGGTCAATAAGTTCCTCCCAGCCAGCTTTGTTGTATTCCTCCATAATTGAAGCAATCAGAATCCTATCTGGATACTCTTCTTTTAGTTGCTTAAATTCTTTCAACATAATTTCAAGAGGTCGATCACTGATCAGTTCTATGTTCTGCCACCCAATAATTTGCCCTTTGGCAGAGCCATTTCCATCTACTCGTAGCTGAGCATATCGAGGAGTGACATTTTTTACTTTTTCTGCATCTAGTGATACAGTTTTGGCAATCACAGCACCCCAGCCTTCATCAAAGGCCCTCTTCATCACCGTATAGTTAGTCCCTGGCGGACCCGACCCGATAACGAA
>Dhingra_Pear_16_GATCAG_L001_R1_001_paired_trimmed_paired_merged_contig_2716 dihydropyrimidine dehydrogenase [NADP(+)]	GO:0009570	GO:0004152	GO:0016787	GO:0017113	GO:0006207	GO:0006212	GO:0055114
GTATGATATTGAAACTTTTTAAAGACGAGGTATGAAACTGTTAATGACCCAATAATTGAGGTAGTTTTATGGAACACACGAAACTAACGGAGAAGATTTGATATACAAAAATGGTCAAAAAAACCAAGTATTCCTGCCAATCCCGTCTGTCGCCGTGCACATGCGTTCTCTCTTCTTCCAATTAGAAAATTCACACTTTCCACCATCAATCCAATTCAATCAAATGCTACAAGACGCAACCGATTCCTCCAACTCCACGTTGTTTTTAGAGTCCGCCAAGCGAATATTTTTAACTCGGATTCAATCTTGATCCTCATCATCATCTTCTTCTTCCTCTGCTCCTTCTAGTTTTTCTGGAGAATTACTTGCCGAAGAGTGACCCAAATTCTTGATCCATGGCGTCTATCAGCTTTACTCAGATCGGAGGCAAAAACCCAGTTGCTGAATTTTCCAGGAGACCTCGTCCTGAGGTGCGTTTAACTCGGCCAAGCCGAGTAGGGTTCAGGGTGTTTGCCTCCGAGAGCAAGGCGGAGCCTGATCTTAGTGTTACTGTTAACGGGTTGCACATGCCCAACCCGTTTGTTATCGGGTCGGGTCCGC
>Dhingra_Pear_16_GATCAG_L001_R1_001_paired_trimmed_paired_merged_contig_27614 dihydropyrimidine dehydrogenase [NADP(+)]	GO:0009570	GO:0004152	GO:0017113	GO:0006207	GO:0006212	GO:0006222	GO:0055114
CTAACATTACTGACATCACACAGCCAGCTAGAGTGGCTCTGAGCTCAGGATGTGAGGGCGTGGCGGCTATTAATACCATCATGAGTGTAATGGGGATCAATCTAACTACGTTACGGCCTGAGCCTTGTGTGGAGGGATACTCAACTCCTGGGGGCTATTCGGCTAAAGCAGTTCATCCGATTGCATTGGCAAAAGTGATGAACATAGCAAAATTAATGAAATCAGAGTTTGGTGATATGGATTACTCGCTTTCTGGTATTGGGG
>Dhingra_Pear_16_GATCAG_L001_R1_001_paired_trimmed_paired_merged_contig_3667 dihydropyrimidine dehydrogenase [NADP(+)]	GO:0009570	GO:0017113	GO:0006212	GO:0044711	GO:0055114	GO:0072528
CCCATTAACAGTAACACTAAGATCAGGCTCCGCCTTGCTCTCGGAGGCCAACACCCTGAACCCAACTCTGCTAGGCCGAATCGAACCCAGCTCAGGACGAGTCCTTCTGGAAAACTCAGCAACTGGGGTGTTGCCTTTGATCTGCGTAAAGCTGAAAGACGCCATGGATCAAGAATTTGAGTCCCTCTTCTGCAAGTAAACTGGAGGAATGAATAACAGGAAGGAGCAGAGGAAGAAGAACAAGACGGTGATGATCGAGATTGAATCCGAGTTAAAAATATTCAGTTGGCTCTAGAGAGAGGGAGAGAGAGAGAGACGGGAGGTTGGAGGAATCGGTTGCGTCTTGTAGCGTTTGATTTACTTGGATTGAAGGTGGAAAATTGGAATTTTATAATTCGAAGAGAGAATGCATGTGGATGGTGACAGACGGGATTAGCACTTGGTTGTTAACATTTTCGGGAGTTATTCCATTCATGGTGAAGGCCTGTGGTGGTGGA
>Dhingra_Pear_16_GATCAG_L001_R1_001_paired_trimmed_paired_merged_contig_5476 dihydropyrimidine dehydrogenase [NADP(+)]	GO:0009570	GO:0004152	GO:0004157	GO:0017113	GO:0006207	GO:0006212	GO:0055114
TCGAGGGAAGCCCCCCTGAAATCTTCAATGGATGAAAAATTGTGCTGTTTCATAAAATCCTGCAGCTCGGAACAAAGTTTCTTCACAACACCATATCCGTGCATCATGACCCCAGTGCATACCTGAACAGTATTTGCTCCAAGAAGAATAAACTCAGCAGCATCGCCACCAGACTCAACACCCCCAATACCAGAAAGCGAGTAATCCGTATCACCAAACTCTGATTTCATTAACTTTGCAATGTTCATCACTTTCGCCAGTGCAATTGGATGAACCGCTTTAGCCGAATAGCCCCCAGGAGTTGAGTATCCCTCCACACAAGGCTCAGGCCGTAAGGTAGTTAGATTGATTCCCATTACACTCATGATGGTATTAATAGCTGACACGCCCTCACATCCTGAGCTCAGAGCGACTCTAGCTGGCTGTGTGATGTCAGTAATGTTAGGGGTCATCTTTGCCCAAACAGGAACTGTGGCTTTGGCATTGATCCAGCCACAAACTTCTTCCAGAAGTGCACAGTCTTGACCAACTGCAGCTCCCATCTTGCGCTCTGGCATACCATGAGGACAGGAAAAATTGATTTCAAGAGCATCAACTCCAGTTTGCTCGACACGGTCAATAAGTTCCTCCCAGCCAGCTTTGTTGTATTCCTCCATAA
>Dhingra_Pear_16_GATCAG_L001_R1_001_paired_trimmed_paired_merged_contig_52156 dihydropyrimidinase family [Populus trichocarpa]	GO:0005783	GO:0005794	GO:0004157	GO:0006212	GO:0006635	GO:0016558
ATTATATCTGCATCAGAACCTGCGCGAACTCCTCCCTTCCTAGGAGATATATTGAAAGCCCTAGCACATTCAGTATTCGTCAACCATACATAATCAGTGAGAGAAATTTGACCAGATTCCTGAGAGTAGCATCATTTACAAAAAAACATTATCCAAAAGAGCTTTCTGTGTTGAATTGAAGATGCAACGATCCGTTCCTACAAGCTGCACATTGCAGAATCTATCTTCAGAAGCATCCATATTTTCATAAAACAAATTTGTTCACTATTAAGTTTAGGCGACTGAAAATTATAAGTACTCTAGATATTAGGTCAAAATCTGGCTCTGAATACTGTTAAGGGACAACCATAAACTTGTCATTTTATTTACAGTAACTCCTTATACAAGGGAACAAATCACAACATTACCAAGAGGCCCTGCGGACCAAATCAGATAGTTCCCAAAATAAGGTGGCAATAAGAAAAACCTGCAGAACTCCCATTGAAATAGCAACTTGAAGAGCTTTGTCATGCCCTGCTGCCCTTATAGAAGGACTCATGACATGCCTGAAACATAACATAGCTCTATTGACTGGCAGAACGTACCATAAATTAAATAGAGAGAATTCCTACTTAGCAGCAGTGATAAAGTTGGTTTCACAAAGCCAAGAATCATTAAGCACAAGCCCAGAAACTACTGTCTCGCCAATCACTTTCTGCGCTGCAATTTAGTAGTCATTTATTTTTCTTCCCAGATGAAGTTAAAAAACAAACAAATAGGGTGTTCTGTCAGGAAGATATATTTGGAGTGTACTTAACTCAAAACTAACAGTTTGAGGACGCATAATGAAATGACTTATTCAAAATAACCGATGGAAAAAAAATTGTAGAAAAGATAATATTCAATTTTAATGAGCTTCTTCGCTCTTTATTAACCACATTTATTTTGCAACTTATTGTCTTAGTTTGTTCATTGTACTCTTTCTGTTAAGTCTTCATTTTATCTTTTTGATCTAGGATATGATGAAGAGGCACATATCCCAATTGACAAGTCTAATAATGGTCACTTCTTAGAACTACTGAAAACTACACCAGCATGGATAAGAAATTCTTTTCACGTGCCAAATTGCACTCTGGCTTGATGCATAAACTCTTGCAATACTATATATGGAACCCTTTCAACAACTCAGTATTTTTAACCGAAAAATAAGAACTCGGTCCAAATCACATTTGGAACTTTGGGAAAGGATGATCGAACATGATTAAGACATGAAACAATAATTTTAGACGATGAACTTGGTTCGGACAAAACAAAAAGAGAGGATGAAATTGGTTGAATACCATGATCTACTACAGAGTTACTGAAGCAGCCAATCTAAGAATTTGGAGAACCAACAAATGAAATGGTAGAGCTTCTAGTTACCAAGAACAAGATAGTTCCAAACCAACAGAAGAAAGCTAAAGCTGCTGAGAAATAAACGTAACACAACAAGAAATATAAGATACTATGGACCTGATTTGCGAGCTTTAGAAATT
>Dhingra_Pear_16_GATCAG_L001_R1_001_paired_trimmed_paired_merged_contig_26277 dihydroorotate dehydrogenase (quinone) mitochondrial-like	GO:0005743	GO:0004152	GO:0006207	GO:0044205	GO:0055114
CCTTCCTCACGCAATCTGAAGATACGAGGCTTTGGATTGCCCTCTTGTGGAACAGGGGTTACAGAGCCAATCTCTACAAATCCAAACCCTAAACTAAGTAAACCATCAACTGCCTCGGCATTTTTATCAAAGCCAGCAGCAAGACCTATAGGGTTGGAGAACTTCCTTCCCCAAACTTCTAGCCCTAAATTTGATGGATCTGGTCTCTTCTCTCTAGGAACCCAACCACGTGCTGCAGCTGAGACAGCCAATCTGTGAGCAGCCTCAGCATCCAGAAGAGCGAAGAATGGATTCACAATTTTTGTAGCTGAGAATAGCCAGCCACAGCAAAAAGCTGAAACCAAAAAAGCACATGCCCTTTTGAATAAAAAGTCTCTCAGCAATTTTCTGGAAGCCCTTGCCGCCATGGCTTGTTAGCAGTGAGCGGTGGAAGGCAAAGAGAACCACACTGACGGCGGGTTGCGGCGGCTAATTGAAGGAGCGGGCCAAAATCGGTTGAAAAACGACACGAGTGGGTTTGGCT
>Dhingra_Pear_16_GATCAG_L001_R1_001_paired_trimmed_paired_merged_contig_46706 dihydroorotate dehydrogenase (quinone) mitochondrial-like	GO:0005743	GO:0016021	GO:0004152	GO:0006207	GO:0044205	GO:0055114
AGGCAACAGATTTTTCTTTTCCATTTTGCTACAATTAAATTTAGCATTCACAGTTCAAAGGTTACCGTACAAACTGCAAATAATGCCTCTTTCCAAAATTTCTCGCACTTTACGGGTCCTCTCCGACCCCCTCTCAAAAAATAAAATAAAATAAAATCGGTTAAAAAAACCAAAATTTACACCATGCAACGTAGAAATTTGCTCCGCAAATAAGTGCACTGCATATATATTTTGTTATACCTGGGCCAAAACTCATCTGCAATCTGCACCAACTGCTTCACTGATGGACTTGTAACCATCCCTTTCTAAGCACTCGGACAATTCAGCCTTTATCTGGGGGATGAGAGCAGGTCCCCCGTAAGCAAATGCTGTATAAAGCTGAACAAGACTCGCACCAGCTCGTACTTTCTTGTAAGCATCCTCACCACTGCTAACGCCTCCACACCCAATTAAGGGAATCTTTCCCCTCGTCAAAATGTACATCTCCTTTAAGACATTGGTAGACATATCGAAAAGTGGCTTCCCACTCAAGCCACCAGCTTCAGAAGCCACCAGGTGTTTACGAACAGATTCTGGTCTTGAAACAGTTGTATTTGATATAATCAATCCGTCCAAGCGAAGGGCAAGGGCAACTGCAGCAATATCTTCAAGGTCCTCTTTAGACAAATCTGGAGCAATTTTCACAAGCAATGGAGGAGGACCCTCCTCACCCCATTGCATTTCGTCACGAGCACCTTGAACCTGCTTCACAAGGTCCCTTAACTGCTTTCTTCCCTGAAGCATACGCAACCCAGGGGTGTTTGGTGATGAAACATTTATCACCAAGTAATCAGCATACTGCGACAATGTATGAACCCCTTGTCTATAATCAGCAGAAGCATCTTCACTTGTCTTATTCTTCCCAAGATTCACACCTAGTAGGCCGGGGCCAGCTTTACCTCCAGGTTTGACTTCTTCACCTGAAGAAGATGAACTTGTAGTCTCATCCAACTTCCTCTTACCGTGTTGAGCACCCAATCGCTTTGCAACAACAACAATTCCTTCACTATTAAAGCCACATCGATTGATGATAGCT
>Dhingra_Pear_16_GATCAG_L001_R1_001_paired_trimmed_paired_merged_contig_46707 dihydroorotate dehydrogenase (quinone) mitochondrial-like	GO:0005743	GO:0016021	GO:0004152	GO:0006207	GO:0044205	GO:0055114
TCGTCAAAATGTACATCTCCTTTAAGACATTGGTAGACATATCGAAAAGTGGCTTCCCACTCAAGCCACCAGCTTCAGAAGCCACCAGGTGTTTACAAACAGATTCTGGTCTAGAAACAGTTGTATTTGATATAATCAATCCGTCCAAGCGAAGGGCAAGGGCAACTGCAGCAATATCTTCAAGGTCTTCTTTAGACAAATCAGGAGCAATTTTCACAAGCAATGGAGGAGGACCCTCCTCACCCCATTGCATTTCGTCACGAGCACCTTGAACCTGCTTCACAAGGTCCTTTAACTGCTTTCTTCCCTGAAGCAT
>Dhingra_Pear_16_GATCAG_L001_R1_001_paired_trimmed_paired_merged_contig_46708 dihydroorotate dehydrogenase (quinone) mitochondrial-like	GO:0005743	GO:0016021	GO:0004152	GO:0006164	GO:0006207	GO:0042991	GO:0043687	GO:0044205	GO:0045893	GO:0055114
TGTGCCATTTTACTACCCAATTGCCCCGCTCCTTCAATTTGCCGCCGCAACCCCGCCGTCCGTGCAGCTCTCTTTCCCTTCGGCTGCTCACTCACTACGAACTAGCCATGGCGGCAAGGGCTTCCAGAAAATTGCTGAGAGACTTTTTGTTCAAAAGGGCATGCGCAGCTCCTGTTGCATGTGCCAGACATTGTTCTTCTGCTGCTCAAACTGCTCCAAAGATTCCTCATTTTTCGAAGAAAGGGAGGTTGTGATGAAGCAACTTTCTGTGGCTGGCTATTCTCTGCTACAAAAATTGTGAATCCATTCTTCGCTCTTCTGGATGCTGAGACAGCTCACAGATTGGCTGTCTCAGCCGCAGCACGTGGTTGGGTACCTAGAGAGAAGAGACCAGATCCATCAAATTTAGGGCTAGAAGTTTGGGGAAGGAAGTTCTCCAACCCTATAGGTCTTGCTGCTGGCTTTGATAAGAATGCTGAAGCTGTTGATGGTTTGCTTGGTTTAGGCTTTGGATTTGTAGAGATTGGCTCTGTAACCCCTGTTCCACAAGAGGGCAATCCAAAGCCTCGTATCTTCAGATTGCGCGAGGAAGTAGCTATCATCAATCGATGTGGCTTTAATAGCGAGGGAATTGTAGCTGTTGCAAAGCGATTGGGTGCTCAGCACGGTAAGAGAAAGTTGGATGAAACTACAAGCTCATCTTCTTCAGGTGAAGAAGTCAAACCTGGAGGCAAAGCTGGCCCTGGCATACTAGGCGTGAATCTTGGGAAGAATAAGACAAGTGAAGATGCTTCTGCAGATTATAGACAAGGGGTTCATACATTGTCCCAGTATGCTGATTACTTGGTGATCAATGTTTCATCACCCAACACCCCTGGGTTACGTATGCTTCAGGGAAGAAAGCAGTTAAAGGACCTTGTGAAGCAGGTTCAAGGTGCTCGTGATGAAATGCAATGGGGTGAGGAGGGGCCTCCTCCATTGCTCGTGAAAATTGCTCCAGATTTGTCTAAAGAAGACCTTGAAGATATTGCTGCAGTTGCCCTTGCCCTTCGCTTGGACGGATTGATTATATCAAATACAACTGTTTCAAGACCAGAATCTGTTAGTAAACACCCGTTGGCTTCTGAAGCTGGTGGCTTGAGTGGGAAGCCACTTTTCGATATGTCTACCAATGTCATAAAGGAGATGTACATTTTGACAAGGGGAAAGATTCCCTTAATCGGGTGTGGGGGCATCAGCAGTGGCGAGGATGCTTACAAGAAAGTACGAGCCGGTGCAAGTCTTGTTCAGCTTTATACAGCATTTGCTTACGGGGGACCTGCTCTCATCCCCCAGATAAAGGCTGAATTGTCCGAGTGCTTAGAAAGGGATGGTTACAAGTCCATCAGTGAAGCAGTTGGTGCAGATTGCAGATGAGTTTGCCCCATGTTTGGCAACGTCGAAAGTATAACAAAAGATATACGCGGTGCACACATTTGTGGCGCAAGCAAATTCCTACACCGCACGGTGTAAATTTTGGTTTTGAACCGATTTTATTTTGTTTTTTGAGAGGGGGTCAGAGAGGACCCGCAAAGTTTGAGAAATTTTGGAAGAGGCATTTGTATGTACATATTCAAATCCATTGTGTTTTATTATTGAGTTATTGCAGGCGTAGACGTGCTGACACATCCACTGAAGAATAAGAAGTTGCCTTATTAACAAGCGATGGTGGGGTAGGGTTTTCGAACTGAGAACTTCGGACGCATAGATAAATGTTCTTAATTAATTGACTTACAGAATGTTTTACCAACTTTTATTTTCTGTGCGCACCTTGTATAAGCACCATCATTTTAATCTTGAACC
>Dhingra_Pear_16_GATCAG_L001_R1_001_paired_trimmed_paired_merged_contig_88831 dihydroorotate dehydrogenase (quinone) mitochondrial-like	GO:0016021	GO:0016491	GO:0055114
ACGAGAAATCTACAGAAATTCGCCCTCCTCCAAAACAAAACTCACACAGGTTGAAACAATGCAGCACTAGAATATACAAAATCCAAGCATCCAAGATTGCCTTGAAAGAGTTCTACCTCTGTTACGATTATAATCTTCTCATTGATAGAATGCTTGGTTAAGATAACAGTCATTGGAAATAAACATAAACACGGCAACTGGTAAACCCAAAGAAAGTTCAAATGCAAACAGAGCAAAACTTCGACTCGAAAAATGAAATTCGGTACCAGAAAGTTGCTTCATCCACAGTGCTCACATAAGCTCCGCCACCGATAACTAAGCCTAAGGTGGCTGCCGTCAACAACCTCCC
>Dhingra_Pear_16_GATCAG_L001_R1_001_paired_trimmed_paired_merged_contig_26040 dihydroneopterin aldolase-like	GO:0004150	GO:0046654	GO:0046656
AATTTAATTTTAATCTCAGGGGAATCACAAGAAAAATTGCATTGCCATTAACCAGTGAAAGCATTGGTTCACGCTACATAACAAGGATCCCCGCCAAATTCAGAAAGAAAGGAAAGAACAAACACCGAAAACCTGTCTGGAAGTCACAAGAGACATAAATTGCCTATGTATGAGTGACTTAGTAAAATATCACTTTGGCGCATCAATACTTCTGTATCTGAAAATCTCAACCCCCAAGTAGTCAAGAGAACCATGAACAGCAACATGCGGCTTCCCAACTTTCACAGAGACAGCAGATATCTGGGGATACTTTTTCAGAGTGGTAGATGCAATTTGTTGAGCCACAGACTCCAGAAGATTATGAGGTGGCCCTTCTACAACTTCCTTCACGATGCGATAGATTTCGGTGTAACTAATGGTATCTGACAAACGATCAGATTTACCAGCCTCCCGGAGATCCATCCAGGCATCAACATCTATTACAAACTTCTGACCCAACTTCCTTTCCTCTGGCTTCACCCCATGGAAACCATGGAACTTCAAACCCCTCAATATGAGCTTATCTCCCCCTCTTAGTGCAGCATCTTCCTGTATTGTTCCAGAAATTGGCGCAGCCATTAGTTACAACTTTTGTATTTGGCAGCTTTTCGGAATGTTTCTTCAAGGATGTTGCGTTGCGGGAGAAACTGCGTTTGGTCAGACGTGTGTATGCGAGCAGAACCCAGTTCAAGGGAGTCTGAAACACCGTACATACAACTCACAGATGGATACTAGATAGCGCGCTATACCGACAGGCTACACCTATGTTACATACACCGTAACTATGGTCTATGACCTACCAGTCCATCTATC
>Dhingra_Pear_16_GATCAG_L001_R1_001_paired_trimmed_paired_merged_contig_26041 dihydroneopterin aldolase-like
GGTACACCACGCGCTATCCGGTATCCATCCGTGAGTTTTGTAGAGTTCCAGATTTTCTGAGACTCTGGGTTCTACTCGCATACACATATCTCACCAAACGCAGATTCTCCCGCGACGCACCACCCTTGAAGAAACATTCAGCAAAAGCTGCCGAATACAGAGCTTTAATGGCTGCGCCCACTTCTGGAACAATACTGGAAGATGCTGCGGTAAGAGGGGGAGATAAGCTCATAT
>Dhingra_Pear_16_GATCAG_L001_R1_001_paired_trimmed_paired_merged_contig_64748 dihydroneopterin aldolase-like	GO:0004150	GO:0046654	GO:0046656
AAGCAACCAAGATCAAACAATCACAGTAGTCAAAACGTGCACAATCACAACATAAAACTGCAATGCCATTAATTAGTGATAGCACTGGTTCACGATATAGAACAAGGATCCGCGCCAAAATTTCGAACTGAAAGAAAACCACACTAAAAACCTGTGTCAGGAAGTCACAGGGGACATAGATTTCCTACGTATGAGTAACTTGGTAAAATATTACTTTGGCGCATCAATACTTCTGTATCTAAAAATCTCGACACCCAGGTAGTCAAGAGGACCATGAACAGCGACATGCGGCTTCACAACTTTCACAGAGACAGCAGATATCTGGGGATAATTTTTCAGAGTGGTAGACGCAACTTGTTGAGCCACGGACTCCAGAAGATTATGAGGAGGCCCTTCTACAACTTCCTTTACAATACGATAGATTTCGGTGTAACTAA
>Dhingra_Pear_16_GATCAG_L001_R1_001_paired_trimmed_paired_merged_contig_89333 dihydroneopterin aldolase-like	GO:0004150	GO:0046654	GO:0046656
CAGAGACAGCAGATATCTGGGGATACTTTTTCAGAGTGGTAGATGCAATTTGTTGAGCCACAGACTCCAGAAGATTATGAGGTGGCCCTTCTACAACTTCCTTCACGATGCTGCGGTGTACAATTTCAATAAATCAAAAGTGATCTCGTATTAATTTGACAAAATCTTAGATATAAGACGATAATCATATCATATTTATAAGACCAAAGAAACAGACAGATATCAGGGTAGACTGATATCGGAGATAACTTTTCAAGGCCATTGCAAACTGAAGTGACCATTTGACCGCAATACGAAAATGCTAGAACTGCAGCAGTTAACGAGGACATTATATATATGTCAGTATTCAAGGTAAAGGAAAATGAAAAGGTGGTGCTATGCTATTACTGACCGATAGATTTCGGTGTAACTAAT
>Dhingra_Pear_16_GATCAG_L001_R1_001_paired_trimmed_paired_merged_contig_119880 dihydrolipoyllysine-residue succinyltransferase component of 2-oxoglutarate dehydrogenase complex mitochondrial-like	GO:0045252	GO:0004149	GO:0006099
ATGTGTTCTGTGAGTCCTTCAATCTTATACTAACCCGCCTCCGAAGCCTTGTCATTGGAATTCGTCTTTCCCTTTCCTTAGAGTAAAGCTGAGGTTCTCTGGCAGAGGATTTAGGAGGTGGCGAAGAGGGAGTTTTACGCTTTTCAGTAACAGGTGTAGTTTTTTCTTCTTGACAATCTTTTCAACAGGGGGAGATGGTTGAGCAAGAGCTATCTCCGATGTCTTCTCAGATGGACTGACATGGTCTACACCTTCACCGGACTTTGAGATAACAGCAATCTTGGTGCCTGGTTCGACAGTATCCCCTTCATTGGCCACAAACTTTTGGATCACACCGGATTCAGGACTAGCAACATCAATCGTCACCTGTTGAAAAATAATCACAGAATTAAAATCCTACTCATGGTTCCTGTCAATTAGGGGTTACCAATCCCTTTTGCAACTGTCGAAAAC
>Dhingra_Pear_16_GATCAG_L001_R1_001_paired_trimmed_paired_merged_contig_12708 dihydrolipoyllysine-residue succinyltransferase component of 2-oxoglutarate dehydrogenase complex mitochondrial-like	GO:0045252	GO:0004149	GO:0006099
GGGACACCGACTCCTTTACACATCAAGGAGAAGCCTGCGAGGGTCTTCCACGACATCTTTAATGCGGCGCAAGAAGAAAACAGCCTCTCTTCCATCAATGAGACGATGATCATATGTCAATGCAATGTACATCATCGGCCTTGGTACAACGTTCCCCCCAACGACCATGGGACGGTTCACTATTGAGTGCATACCCAAAATTGCTGACTGTGGAGGATTGATGATTGGTGTGCTTAGAAGGCTTCCATATACACCTCCGTTTGATATTGTGAATGTGCCTCCAGCCATTTCATCAATTGATATAGAACCATCAGCTGCTTTCTTAGCCAGGGTATTGATTTCCTTCTCTATCTGAGCAAAGTTCATACTACCAGCATCACGGACAACTGGAACAACAAGGCCCTTCGGTGTCCCAACAGCTATGCTGATATCAATGTAATCTCTGTATATGATATCATCACCATCAATGACAGCATTGACAATTGGCAACTGCTCAAGTGCGCTAACAGCAGCTTTAACAAAGCCGGACATAAATCCCAATTTCACACCATGCTTTTCCACAAAGGTGTCCTTATAGTCTGAAC
>Dhingra_Pear_16_GATCAG_L001_R1_001_paired_trimmed_paired_merged_contig_12709 dihydrolipoyllysine-residue succinyltransferase component of 2-oxoglutarate dehydrogenase complex mitochondrial-like	GO:0045252	GO:0004149	GO:0006099
ATTCTTTCGATTCGATCAACCTGTCGTGCAGAGTATTCCAACTCTTTTATAAAGCAAAAGCATTGGACAAAACACACTTGCCAACCATATCGGCTTCAGACTGCAGAGATATTGCGTTCTACATATGGATCAAAATCACGGTTCAGGGGCGCCGACTCCTTTACACATCAAGGAGAAGCCTGCGAGGGTCTTCCACGACATCTTTAATGCGGCGCAAGAAGAAAACAGCCTCTCTTCCATCAATGAGGCGATGATCGTATGTCAATGCAATGTACATCATTGGCCTTGGTACAACGTTCCCCCCAACGACCATGGGACGGTTCACTATTGAGTGCATACCCAAAATTGCTGACTGTGGAGGATTGATGATTGGTGTGCTTAGAAGGCTTCCATATACGCCCCCATTTGATATTGTGAACGTCCCTCCAGCCATTTCATCAATTGATATAGAACCATCAGCTGCTTTCTTAGCCAGGGTATTGATTTCCTTCTCTATCTGAGCAAAGTTCATACCACCAGCATTGCGGACAACTGGAACGACAAGGCCCTTTGGTGTCCCAACAGCTATGCTGATATCAATGTAATCTCTGTATATGATATCGTCACCATCAATGACAGCATTGACAATTGGCAACTGCTCAAGTGCGCTAACAGCAGCTTTCACAAAGCCGGACATAAATCCCAATTTCACACCATGCTTTTCAACAAAGGT
>Dhingra_Pear_16_GATCAG_L001_R1_001_paired_trimmed_paired_merged_contig_23376 dihydrolipoyllysine-residue succinyltransferase component of 2-oxoglutarate dehydrogenase complex mitochondrial-like	GO:0045252	GO:0004149	GO:0006099
TGATGATTGGTGTGCTTAGAAGGCTGCCATATACGCCCCCATTTGATATTGTGAACGTCCCTCCAGCCATTTCATCAATTGATATAGAACCATCAGCTGCTTTCTTAGCCAGGGTATTGATTTCCTTCTCTATCTGAGCAAAGTTCATACCACCAGCATTGCGGACAACTGGAACAACAAGGCCCTTTGGTGTCCCAACAG
>Dhingra_Pear_16_GATCAG_L001_R1_001_paired_trimmed_paired_merged_contig_6035 dihydrolipoyllysine-residue succinyltransferase component of 2-oxoglutarate dehydrogenase complex mitochondrial-like	GO:0045252	GO:0004149	GO:0006099
GACAGGGGCAGGTTCTGCTTTGGGGGCTTGCTTTTCTGCACTTTCCTTCGTTTTAGTAGGTTCTGGCTTAGCATCAGCCTGCTCTGATGGCGCAACTTGTTCTATACCTTCACCAGATTTAGAAATGATTGCAATCTTTACACCTGGTTCCACAGTCTCGCCTTCCTTAGCCACAAACTCTTTAATGACACCAGCTTCAGGACTAACTACATCAATTGTCACCTTATCTGTTTCAATTTGGGCAATAGGCTCGTCAACTGCAACTCTGTCACCGGGTTTCTTTAAGAATGTTGCCAAAGTGCCATCAGTAATAGATTCACCCATGAAAGGAACAACAGCTTCTACCACATCTCCACTGTCTGAAGAAAATGATCTATTGCTCAATCGGATAAAAGAATCTGTTTGACATAGGGAAGCAGCTTCCCTGCTTAGCGATGGAGCATGATTGCCTAAAACAATGTGGTAGCTTGCTCTCTGAACGCACTCATATCCTTTCCCAATAAACAAAGCCTCTTTTGGTACAGCTCGGTAACAGCTTGGGGCGGACACTCCATGCCTAACCTTCCACGCTTGTCCCAGCACCTGAGACGAAGCTACTTTACGGCGAATAGTCCCCCAAATCATTGCTCTTCAACTCTTCAGAACCTGACCTGGAAGCT
>Dhingra_Pear_16_GATCAG_L001_R1_001_paired_trimmed_paired_merged_contig_6036 dihydrolipoyllysine-residue succinyltransferase component of 2-oxoglutarate dehydrogenase complex mitochondrial-like	GO:0045252	GO:0004149	GO:0006099
GTGGTGGAGAAGGTGCCTTAGTTTTGGGTTGTGCATCCTTGACAGGGGCAGGTTCTGCTTTGGGGACTTGCTTTTCTGCACTTTCCTTCGGTTTAGTAGGTTCTGGCTGAGCATCAGCCTGCTCTGATGGCGCAACTTGTTCTATACCTTCACCAGATTTGGAAATGATTGCAATCTTTACACCTGGCTCCACAGTCTCGCCTTCCTTAGCCACAAACTCTTTAATGACACCAGCTTCAGGACTAACTACATCAATTGTCACCTTATCCGTTTCAATTTGGGCAATAGGCTCGTCAACTGCAACTCTGTCACCGGGTTTCTTTAGGAATGTTGCCAAAGTTCCATCAGTAATAGATTCACCCATGAAAGGAACAACAGCTTCTACCAAGTCTCCACTGTCTGAGGAAAATGATCTATTGCTCAATCGGATCAAAGACTCTGTTTGACATAGAGAAGTAGCTTCCCTGCTTAGCGCTGGAACACAATTGCCTAAAACAATGTGGTAGCTTGCACTCTGAACGCACTCATATCCTTTCCCAATTAACAAAGCCTCTTTTGGTACAGCTCGGTAACAGCTTGGGGCGGACACTCCATGCCTAACCTTCCACGCTTGTCCCAGCACCTGAGACGAAGCTACTTTACGGCGAATAGTCCCCCAAATCATTGCTCTTCAGAACCTGACCTGGAAGCTGAGAGCGGAGGGGCGATCCAAATGCTGGAAATACAGAAACGAAAAGGAAGAAGAAGAAGGAGGACGATGGAGAGGGAGGGAAGGTGGAAATTCCAAGCGGAGGAGAATGGTATGAGCGTCTAACGGCTGCTCC
>Dhingra_Pear_16_GATCAG_L001_R1_001_paired_trimmed_paired_merged_contig_6037 dihydrolipoyllysine-residue succinyltransferase component of 2-oxoglutarate dehydrogenase complex mitochondrial-like	GO:0045252	GO:0004149	GO:0006099
AGGCTTTGTTTATTGGGAAAGGATATGAGTGCGTTCAGAGAGCAAGCTACCACATTGTTTTAGGCAATAATGCTCCATCACTAAGCAGGGAAGCCGCTGCCCTATGTCAAACAGATTCTTTTATCCGATTGAGCAGTAGATCATTTTCTTCTGACAGTGGAGATGTGGTAGAAGCTGTTGTTCCTTTCATGGGTGAATCTATTACTGATGGCACTTTGGCAACATTCTTAAAGAAACCCGGTGACAGAGTTGCAGTTGACGAGCCTATTGCCCAAATTGAAACGGATAAGGTGACAATTGATGTTGTTAGTCCTGAAGCTGGTGTCATTAAAGAGTTTGTGGCTAAGGAAGGCGAGACTGTGGAACCAGGTGTAAAGATTGCAATCATTTCCAAATCTGGTGAAGGTATAGAACAAGTTGCGCCATCAGAGCAGGCTGATGCTAAGCCAGAACCTACTAAAACGAAGGAAAGTGCAGAAAAGCAAG
>Dhingra_Pear_16_GATCAG_L001_R1_001_paired_trimmed_paired_merged_contig_6208 dihydrolipoyllysine-residue succinyltransferase component of 2-oxoglutarate dehydrogenase complex mitochondrial-like	GO:0045252	GO:0004149	GO:0006099
GTGGTGGAGAAGGTGCCTTAGTTTTAGGTTGTGCATCCTTGACAGGGGCAGGTTCTGCTTTGGGGACTTGCTTTTCTGCACTTTCCTTCGTTTTAGTAGGTTCTGGCTTAGCATCAGCCTGCTCTGATGGCGCAACTTGTTCTATACCTTCACCAGATTTGGAAATGATTGCAATCTTTACACCTGGTTCCACAGTCTCGCCTTCCTTAGCCACAAACTCTTTAATGACACCGGCTTCAGGACTAACAACATCAATTGTCACCTTATCCGTTTCAATTTGGGCAATAGGCTCGTCAACTGCAACTCTGTCACCGGGTTTCTTTAAGAATGTTGCCAAAGTGCCATCAGTAATAGATTCACCCATGAAAGGAACAACAGCTTCTACCACATCTCCACTGTCAGAAGAAAATGATCTATTGATCAATCGGATAAAAGAATCTGTTTGACATAGGGCAGCGGCTTCCCTGCTTAGTGATGGAGCATTATTGCCTAAAACAATGTGGTAGCTTGCTCTCTGAACGCACTCATATCCTTTCCCAATAAACAAAGCCT
>Dhingra_Pear_16_GATCAG_L001_R1_001_paired_trimmed_paired_merged_contig_6209 dihydrolipoyllysine-residue succinyltransferase component of 2-oxoglutarate dehydrogenase complex mitochondrial-like	GO:0045252	GO:0004149	GO:0006099
AGATGGTCGGCGTGAAAGCAGCCGCAAAAAGCCTAGAAGCTCATACGTTTCTCCTCCGCTTGGAGTTTCCGCCTTTCCTCCCTCTCACTTCTTCCTTTTCGTTTCTGTTTTTCCAGCATTTGGATCGCTACTCCGCTCTCAGCTTCCAGGTCTGGTTCTGAAGAATTGAAGAGCAATGATTTGGGGGACTATTCGCCGTAAAGTAGCTTCGTCTGAGGTGCTGGGACAAGCGTGGAAGGTTAGGCATGGAGTGTCCGCCCCAAGCTGTTACCGAGCTGTACCAAAAGAGCAGGCTTTGTTTA
>Dhingra_Pear_16_GATCAG_L001_R1_001_paired_trimmed_paired_merged_contig_100041 dihydrolipoyllysine-residue acetyltransferase component of pyruvate dehydrogenase mitochondrial-like
AAAAATTTCAAGTTAAGGTTTCCAGCATGGTTTATTTCCCTCATTCTAGATGATCTTCGTCAAGTTCTCAGCAATAGCTTCAAAAATAGATTTGATCGTAGTCGTTTTGACAGCAGGATTTCCCTCTTTTCATTGTTTATGGCCAAGTACAAGGTCCCGTGGATATTGAAATGGAACTTTGACGCAGACAATGGTGGTATTTTCAGAACCCGATGGGTGAAATGGTGGGACAAATTCAACCATCAAAAGATCATTGATTTAGTAAATTCAGAATTTCCCCAGGGTCCGGCTCCATCAATTTCTGCACCTTCAACACAGGCTTTGTCAGATGTCCAACAATTTCCTGATTTACCAAAAGTTC
>Dhingra_Pear_16_GATCAG_L001_R1_001_paired_trimmed_paired_merged_contig_117009 dihydrolipoyllysine-residue acetyltransferase component of pyruvate dehydrogenase mitochondrial-like	GO:0044434	GO:0016740	GO:0006520	GO:0006732	GO:0006790	GO:0006793	GO:0008610	GO:0032787	GO:0044255	GO:0046394	GO:1901360
AGCAGCCTGCATCGTGGTAAATGGCACCATGGTTGAGCGAGGAATCAGAGGCGGGGCTGCAGCAGAAAAATTTGGTGGAGCAGCGATCACCGGAGTGGGATCGGCATTGTCGGGTCTCGTATGCTTGACAATTCTGACGGCTACCTCCACGTCAGCAGGCGCAATTCGGCCACATGGGCCGGTGCCTACTACAATCTCGTCTTCCTCGACGAAGATGGTAGCGATGATGCTGTTGTAGAAGGTC
>Dhingra_Pear_16_GATCAG_L001_R1_001_paired_trimmed_paired_merged_contig_35878 dihydrolipoyllysine-residue acetyltransferase component of pyruvate dehydrogenase mitochondrial-like	GO:0005886	GO:0009941	GO:0022626	GO:0043754	GO:0006084	GO:0016126	GO:0016132
TAAAGCTCTTACCATCTCTACAGCCAGAGTTCACAACAGGATGTTTGACCAATGCAAGTGCAGTAGCCTTTGCAAGCAATGCTGTCATGGTAACTCCCTTCGACTTGATCTTTTTGTACAGGGCATCCAGCGCGTCAGTGGTGATAGTGTATCCTACTCTGAAAGTGGGCACAGAGAGACTCTCAAGCATGTTCCTACTCACAGCCCCCTGCATTGTTGTAAAAGGCACCAC
>Dhingra_Pear_16_GATCAG_L001_R1_001_paired_trimmed_paired_merged_contig_43316 dihydrolipoyllysine-residue acetyltransferase component of pyruvate dehydrogenase mitochondrial-like
GACCTTCTACAACAGCATCATCGCTGCCATCTTCGTCGAGGAAGACGAGATCGTACTAGGCACCGGCCCATGTGGCCGAATTACGCATGCTGACGTGGAGGTAACCGTCGGATTTGTCAAGCATACGAGACCCGACGATACCGATCCCACTCCGGTGACCGCTGCTCCACCCAAGTTTTCTGCTGCAACCCCGCCCCTGATTCCTCGCTCAACCGTGGTGCCATTTACCACGA
>Dhingra_Pear_16_GATCAG_L001_R1_001_paired_trimmed_paired_merged_contig_81094 dihydrolipoyllysine-residue acetyltransferase component of pyruvate dehydrogenase mitochondrial-like
GAACTTTTGGTAAATCAGGAAATTGCTGGGCATCTGACAAAGCCTGTGTTGAAGGTGCAGAAATTGATGGAGCCGGACACTGGGGAAATTCTGAATTTACTAAATCAATGATCCTTTGGTGGTTGAATTTGTCCCACCATTTCACCCACCGGGTTTTGAAAATACCACCATTGTCTGCTTTAAAGTTCCATTTCAATATCTACGGGACCTTGTATTTGGCCATGAACAATGAAAAAAGGGAAGTCCTGCTGTCGAAACGACTGCGATCAAATCTGTTTTTGAAGCTATTGCTGAGAACTTGACGAAGATCATTTGGAATGAGGGAAATATTCGGGCCATGAGTAACCCACCAATCTGGAAACCTTAACTTGAAATTTTT
>Dhingra_Pear_16_GATCAG_L001_R1_001_paired_trimmed_paired_merged_contig_96350 dihydrolipoyllysine-residue acetyltransferase component of pyruvate dehydrogenase mitochondrial-like	GO:0005886	GO:0009941	GO:0022626	GO:0016746	GO:0006084	GO:0016126	GO:0016132
CAACATAAAATGCTACCTTATTAACGAAGCAAGCGCATACTATAGACTACAATACTCTTCATTTAAATGGAAAAAGAAATCGTATTATGATTTTAGGACAATGTCAAATTATCAAGTTAGAGACTCAATTTTGATGACACAAACTATGGATTCTCATGTTACGCAACCCAAATTATTGAATTGAAATTACCTAAAAAACAACTTTTCGGTGCTGCGCATAAATGAATAATGAATTTGAATTTGATAATAAATAAGAATTCAGCGTTGTTCTTGCAAAATGTGAAATGATACCGAAAGCATGTTTCTTGATAATTTGAAGTTACCTTTTTGTACAGGGCATCCAGCGCGTCAGTGGTGATGGTGTATCCTACTCTGAAAGTGGGCACAGAGAGACTCTCAAGCATGTTCCTACTCACA
>Dhingra_Pear_16_GATCAG_L001_R1_001_paired_trimmed_paired_merged_contig_18775 dihydrolipoyllysine-residue acetyltransferase component of pyruvate dehydrogenase mitochondrial	GO:0005886	GO:0009941	GO:0022626	GO:0004742	GO:0043754	GO:0006084	GO:0016126	GO:0016132
CTTCATCAGCAGCTCCAGCGGCACCGGCACCAGCACCAGCACCAGCACCGGCCGCAGCTGCTCCGGAGCCACAACCGGCGAAAATTCCGGATAATGTGGGTCCTGCGGTGGTCCCTAAGGCGGCAACCGTAGCTTCAACCCACCCGGCGTCAGAGGGAGGGAAGAGAATCGTGGCATCGCCATATGCAAAGAAGCTTGCTAAGGACTTGAAGGTGGACTTGGGGTCAGTGGTGGGAAGTGGACCACTGGGGAGGATTGTGGCTAAGGATGTTGAAGCTTTTGCTGCTCAGCCTACGGTGGCGGTGGCTGCTGAACCGAGTGTTGGAAAGTCAGCTGCTGCTGTGGCGGCGGAGGCAGGAATTGAGTTGGGATCTGTGGTGCCTTTTACAACAATGCAGGGGGCTGTGAGTAGGAACATGCTTGAGAGTCTCTCTGTGCCCACTTTCAGAGTAGGATACACCATCACCACTGACGCGCTGGATGCCCTGTACAAAAAGATCAAGTCGAAGGGAGTTACCATGACAGCATTGCTTGCAAAGGCTACTGCACTTGCATTGGTCAAACATCCTGTTGTGAACTCTGGCTGTAGAGATGGTAAGAGCTTTACATACAACAGCAGCATTAACATAGCGGTCGCTGTGGCAATCGATGGTGGATTGATTACGCCAGTGCTTCAGGATGCGGACAAGGTTGACATATATACATTGTCAAGAAAGTGGAAGGAGTTAGTTGATAAGGCCAGGGCCAAGCAGCTACAACCTCATGAGTATAATACAGGTACTTTCACTGTTTCTAATCTTGGGATGTTTGGTGTTGATCGGTTTGATGCTATTCTGCCACCTGGAACTGGAGCAATTATGGCTGTTGGATCATCTCAGCCTACTGTTGTGGCTACTAAGGATGGCCGGATTGGTAGGAAGAACCAAATGCAGGTAAATGTTACTGCTGACCATCGCATAATTTATGGTGCTGATCTTGCTTCATTCTTGCAAACCTTGGCCAAGATTATTGAGGACCCCAAAGATCTTACCTTCTAGTCTCTGCATGCCTTGCCCCCAATTGATTCCTGCTTGGCTTTCAGAATGTCTGGGATTTTCCTCATTTTATCTCGTCAGGCACGCTTCTACTGTTGCTTAACATTTAGGTTTGACGGGAATTATATGAAGAATAGGAAAATAATTTTGAATATAAATGCATAATGAGTTTTAGTTCTAGTTCGTCAAAGGTTCTGTCATAAAATCTTGCTGGCCGTTGTTTTTTTTTTTTATTTAGGGTTGGCTATTGCACGAAA
>Dhingra_Pear_16_GATCAG_L001_R1_001_paired_trimmed_paired_merged_contig_18267 dihydrolipoyllysine-residue acetyltransferase component 4 of pyruvate dehydrogenase chloroplastic	GO:0005739	GO:0009534	GO:0009570	GO:0009941	GO:0016020	GO:0022626	GO:0004742	GO:0000096	GO:0006086	GO:0006546	GO:0006636	GO:0006733	GO:0006766	GO:0007020	GO:0008652	GO:0009072	GO:0009106	GO:0009117	GO:0009695	GO:0016126	GO:0016132	GO:0019288	GO:0019748
AGGTTAAGGATCTTGTGGAGGCGTCACGGACTTACGACACATTAGAAAGCCTTATAGATTTTGATGTTGCTAATGGCACGGTGAAATCCCCCGGAAGCCATTCTCGTAATCTGCGCCGTGTCCGGCAGGGTCTCGACCTCATCAGAGCTCTATTCGAACAATTCTTGTCAACCGATGACTACTCTTTGAGGGAAGCAGCTTCAACAGCTTATGCCAAAGTTTGTGCGCCATACCACAGTTGGGCAATCAGGACAGCGGTTGCTGCCGGAATGTATGCTCTTCCGTCGAGGGATCAACTGCTGGTGAATCTCGAAGAGACCCATCAGTCAGCAGAGAAGAAGATGAAAAGGTACATCCAAGCGTCGCGTCCCGTGATCGAGTACATCGACAGGCTATACCTTTCTAAGAACATCACCTTGGACTGGTGACTTCAGTCTTCATCTATCTCAGTAGGTGTCTACGTTAACGTACAGTTCGTTACGATTACTTCTTTGCTAATACGGGTCTGTACATAAACGTTATTTACCTTGCTACAAGAGAACTATATCAGAAGTTTATAACTGCTAGAGATGGTGAATATTAATTAGACTGCAATATCAGAAGTTTATAACTGCTAGAGATGGTGAATATTATTACACAGCGACGGGTTTTTACTTTCTACCCAAGCAATCCCTCACCGAGTTCTATCAAACTATTTAAAAGTTCCTATTTCCCTGTTTCAAAATTTTCTCAACAGTGACTGACGAAGCAATGCAAATTCTTAAAAGTTCAAAACAAAATGAAGTACAACACAAGCAGAAAATGCAAGAAATTACTGCAAGAGCGTGTTCCTTAGTTGGGCATCCCGTTCGATAGACACACCCTTCCTTTGTCACTGACGAAAAATAGAGGCTTAGGGTCAAAAACATCAATCCTTGGGAGTCCTGAAACACCGACTACAATGTGAGGCTCTCTGGGTTCTCAACAATCTTTGCAAATGTCTTGAGGAAGGCAGCCAAATCAGCACCATAAACAATCCGGTGATCAGCAGTTACATTCACCAGCATTTTACTTTTTACACTGAAGAATCCATCTGTATCAGCCACAACAGTTGGCTTTGAAGCTCCAACAGCCATGATAGCCCCCTGCCCTGGTGGAAGAATAGCATCAAACCTGTCCACTCCAAACATGCCCAAATTGGACAAGGTGAAAGTTCCTGTTGTGTACTCGTGGGGCTGAAGTTGCTTTGAACGGGCCTTCTCCACTAACTCTTTCCATTTCTGGGATAGCAAATACAAATCCAACTTATCAGCATCCTGAAGAACAGGGGTTATGAGTCCTCCATTGATTGCCACAGCAACAGCAATGTTTATGCTGCTGTTATACGAAAAGCTCTTCCCGTCTTTGCAGCTCGCATTCACAACCGGGTGCTGAGCAAGTGCCATAGCAGCTGCCTTGGCCAACAATGCAGTCATTGTCACACCCTTTGGTTTCACCTTCTCATAAAGGGCGTCGATGGCGTCACTGTTAATCGGGTAGCCGACCCGGAAAGTCGGCACCGAGAGACTTTCGACCATGTTCTTCGAAACAGCAGCCTGCATCGTGGTAAATGGCACCACGGTTGAGCCGGGAAGCAGAGGCGGGGCTGCAGCAGAAGGCTTGGGTGGAGCAGCGGCCACCGGAGTGGGCTCGGCAGCGACGGGTTTAGCAGGCTTGACAATTCCGGCGGCCGCCTCCACGTCAGCAGGCGTAATTCGGCCAAATGGGCCGGTGCCCACCACGGAGGCAATTTCGACCTTGTGCTGCTTGGCTAGCTTCTTAGCAAAAGGAGTGGCCACGCCCTTTTTGGCAGTGTAAGTAGGAGTAGCAGATGGAGCAGGCTGGGCAATTGCAGGGGCGGGAGTGGCGGTAGCAGGAGGAGGCGTGGGCGTAACAGCTGGGGATGAAGAAGACGAAGTGGATTTGGCTTTTTCCCTGGCCTCG
>Dhingra_Pear_16_GATCAG_L001_R1_001_paired_trimmed_paired_merged_contig_5082 dihydrolipoyllysine-residue acetyltransferase component 4 of pyruvate dehydrogenase chloroplastic	GO:0009534	GO:0009570	GO:0009941	GO:0016020	GO:0022626	GO:0004742	GO:0043754	GO:0000096	GO:0006086	GO:0006546	GO:0006636	GO:0006733	GO:0006766	GO:0007020	GO:0008652	GO:0009072	GO:0009106	GO:0009117	GO:0009695	GO:0016126	GO:0016132	GO:0019288	GO:0019748
CTATTTCCCTGTTTCAAAATTTTCTCAACCGTGATTGGCAAAGCAATGCAAATTCTTAAAGGGAAATGTTATTGGCACTCCAAAAATCCCATTCTACACTCCTCACTAGTGTATTTTTCTTTCCTATTATAGAAAGTTTTGGAGTGTAGAATGAGATTTTTGGAGTGCTAATAACAATTTCCTTCTTCAAAGTTCAAAACAAAATGAAGTGCAACACATGCAGAAAATGCTTAAAATTATGCGAGAGCATGTTCCTTAATTGGGCACGCCGTTCAAAAGACACACCTGCGCTTTGTCACTGACGAAAAATAGAGGCTTTTGGTCAAAAACATTCAATCCTTGGGAGTCCTGAAACACCAACTACAATGTGAGGCTCTCTGGGTTCTCAACAATCTTGGCAAATGTCTTAAGGAAGGCAGCCAAATCAGCACCATAAACAATCCGGTGATCAGCTGTTACGTTCACGAGCATTTTACTTTTTACACTGAAGAATCCATCTGCATCGGCCACAACAGTTGGCTGTGAAGCTCCAACAGCCATGATAGCCCCCTGGCCTGGTGGAAGAATAGCATCAAACTTGTCCACTCCAAACATGCCCAAATTGGACAAGGTGAAAGTTCCTGTACTGTACTCATGGGGCTGAAGTTGCTTGGAACGGGCCTTCTCCACTAACTCCTTCCATTTCTGGGACAGCAAATACAAATCCAACTTGTCGGCATCCTGAAGAACAGGGGTCATGAGTCCTCCATTGATTGCCACAGCAACAGCAATGTTTATGCTGCTGTTATACAAAAAGCTCTTTCCGTCTTTGCAGCTCGCATTCACAACTGGGTGCTGAGCAAGTGCCATAGCAACAGCCTTGGCCAACAATGCAGTCATTGTCACACCCTTTGGTTTCACCTTTTCATAGAGGGCGTCGATGGCATCGCTGTTAATCGGGTACCCGACCCGGAAAGTCGGCACGGAGAGGCTTTCCACCATGTTCTTCGAGACGGCGGCCTGCATCGTGGTAAATGGCACCACGGTTGACCCGGGAAGCAGTGGCGGGGGTGCAGCAGAAGGCTTGGGTGGAGCAGCGGCCACCGAAGTGGGCTCGGCGGCGACGGGTTTCGTGGGCATGACAATTCCGGCAGCCGCCTCCACGTCAGCAGGGGTAATTCGGCCAAATGGGCCGGTGCCCACCACGGAGGCAATGTCGACCTTGTGCTGCTTGGCTAGCTTTTTCGCGAAAGGAGTGGCCACGCCCTTTTTGGGAGTGTAAGTAGCAGTTGCAGATGGAGCAGGCTGGGCAATGGCAGGGGCGGGAGTGGCAGTAGCAGGAGGAGGAGTGGGCGTAACAGCAGCTTCAGCTGGGGAGGAAGAAGCGGCGGAAGCAGACGAGGAGGATTTGGCTTTTTCCCTGGCCTCG
>Dhingra_Pear_16_GATCAG_L001_R1_001_paired_trimmed_paired_merged_contig_2454 dihydrolipoyllysine-residue acetyltransferase component 3 of pyruvate dehydrogenase mitochondrial-like	GO:0005759	GO:0045254	GO:0004742	GO:0006090
ACTCAACGGAAAAATTTCATCCGAAATCCGATGCCTGAAATTATCAACCCCTTTTATTTCAAAAGCTATGCCAAAAGCCCGAGTCGATGATTGGGAAGAACAGCTGGGGTACTATCATTCAAGCCCCTTGTCTTGACAAATCACACAGGGGAAAGAAAACAAAATTATTTGAGGCCAAGATCGAAAACCGTCTACTTAGAGCAACATTGACTCAGGATTCTCAACGTAGCCTTTGAATGCCCTTAGCCATTCCGCACCAATTGCACCATCGATAACACGATGATCACAGCTTAGCGTTACCGACATGTAGGAAGCAAACTTGTATAGTTCGGGCCCGGAACTAGGTACTACCCTCTTCTCGGCTGATCCAACTGCAAGAATGCCTGATTGAGGAGGGTTAATAATGGCACAAAATTGTTTGATGCCGAATGGACCTCCCAAATTTGTCACCGTAAATGTGCCTCCCTCGTAATCTTCTGGCTTTAAGCTGTTTTCTTTGGCTTTTTGGGCCAGCTGCCTGACCTCCTCGGCTATGCTGGATAGTCCCTTCTTGTTCGCATCCCTAATGACGGGTACAAACAGTCCATTTTCCGTCTGCACAGCAACATTAATGTTCACGTTGTGAAACTGGCGGATGTAGTCATCTGTCCATGAACTATTGCATTGAGGAACCTTTTGAAGAGCCAAAGCAGCAGCCTTAATTACGAGATCATTAACAGATATCCGCTTCCCACCTGATGCCTCTTGTAACGCATTGAGTTGGCCTCTCAAATCCATGAGTCTATCAACGCATGTATCTACCGTCAAATAATAATGAGGAATTGTTTGCTTTGAGAATAATAATCTTGAAGCTGTGATCTTCCGTATCTGAGAATGGGGGATATCGGTATAATCTAATGCTGCAGGTGCTGCACCCTTAGCTTTAGGAGCTTCCTTCCCATGAGAAGCCAAATACTCTTCAACATCAGCCTTCACAATGCTTCCATCAGGACCTGTTCCTTTGATACTTGAGAGGGGAACCTTGTGCTCTTCAGCCAAACTTCTTGCCAAAGGACTTGCGAATATGCGATCTCCAGAAGGGGTAGCAGCAGGAGCTGCACTGGGCTTTGAAACCTTTGGCTCTGGAACTGGTTCTGCAACCACCTCTTTTTTGGGTGGGGTAGGCTCAGAAGCCTCTTTAGCTGCAGGAGCACTGGCACCAGATGCCGATGGTGTATAATCTTTAAATTTTGCAATATCATCCTCCTCTTCAACAGTTATTGCAATCACCTCTCCAACTTTGATCCCTTGGGTGCCATCTGGTTGTAGAATCTTGGCAAGATAACCATCTTCCATGCATTCCATCTCCACTGTAGCTTTATCAGTTTCAACTTCACAGAGAACTTCACCAGGAGAAACTTTATCACCCTCTTTCTTCAGCCACCTAGCAATATTACCCTCAGACATGGTGGGTGAAAGAGAAGGCATCCCAATTTCTTGGTGTGGAGGGAGGCCTGCATCAGATGACAAGCCTCTGCTCAACTGTGCCTGAATACATGAAAGCTGTTTGTTGAATACCGATCCAGAAATTGAACTTCCTAGTTTCCTTGTCATTGGGATATCCCTGGTAAATGTACCTGACACTGATTTAGTGCTACTGCTGAAAGACCTAGAACCGCTTGCTCTTTCTGAAGGCACATAACTGTGGCGATGAACCTTCAATATATCACTAGAGGGTTGAACATCATGTGAAAACCAACGAACCAAGAGTGCTTGCTCTTGCCGTAGTAAGTTGGGAGCATTCCGTAACTTTTTGGAGTGGTGGATGATACGAGATGCGTAAGTCATTTTTGTCCGGTATCAAACTGATGAAACAAACAGTATCCAAGAAATCAGTGGGAATGGAAGAGGAACCGGTGGAGTTTAGGGTTCAATGATCGAAACAGATCGCACTGGCTTTGCAAATTGTGTAAATATAAATATAGGGTTATTTTGTGTTTTGTGTGAATAACTATAAATATAAATATCTATAAATTGTGTAAATATAAATATAAATATAAATACAAATGATCGAAACAGATCGCACTGGC
>Dhingra_Pear_16_GATCAG_L001_R1_001_paired_trimmed_paired_merged_contig_6231 dihydrolipoyllysine-residue acetyltransferase component 3 of pyruvate dehydrogenase mitochondrial-like	GO:0005759	GO:0045254	GO:0004742	GO:0006090
AATCTTAGTATTCAATCTTAGTACAGAATGATAAGGTACTTTGAATGAATAAAAAGTATTCACAATAATCTGAGGATAAACAAAACAAATGGTTTAAACTCAAATTTCTTATTACATACAGCGGGCAATTACCGCTCTATATGGGCAAAATTTTGTCCAAAATCTGATGCCTGAATCATCGAAACCCTTTTATTTCAAAAGCTATGCCAAATCTGAATTAATGAACACTACAAAATGATTTCCTCAGTTACACAAATACGATCATCAGAAGCCCAGCTCAAAAGAATGGGAACAACACCTGGGATATCATCATTCAAGCCAAGCCCCCATTGTCTTGACTAATCACACAAGGGAAAACGATGAAAAATCCATCTACTTAGAGCAGCATTGACTCGGGCTTCTCAATGTAGCCTTTGAACGCCTTCAGCCATTCCGCACCAATTGCACCATCGATAACACGATGATCACAGCTTAGTGTTACAGACATGTAGGAAGCAAACTTGTATAGCTCGGGCCCGGAACTAGGTACAACCCTCTTCTCAGCTGATCCAACTGCAAGAATGCCTGACTGAGGAGGGTTAATAATGGCACAGAATTGTTTGATGCCGAATGGACCTCCCAAATTGGTCACAGTAAATGTGCCTCCCTCGTAATCTTCTGGCTTTAAGCTGTTTTCTTTAGCCTTTTGGGCCAGCTGCCTGACCTCCTCAGCTATGCTGGATAGTCCCTTCTTGTTCGCATCCCTAATGACGGGTACAAAGAGTCCATTTTCTGTCTGCACCGCAACATTAATGTTAACGTTGTGAAACTGGCGGATGTAATCATCTGTCCATGAACTATTGCATTGAGGAACCTTTTGAAGAGCCAAAGCAGCAGCCTTAATTACGAGATCATTAACAGATATCCGCTTCCCACCTGATGCCTCTTGTAATGCATTGAGTTGGCCTCTCAAATCCATGAGTCTATCAACACATGTATCTACTGTCAAATAATAATGAGGAATTGTTTGCTTTGAAAATAATAATCTCGAAGCTGTGATCTTCCGTATCTGAGAATGGGGGATATCGGTGTAATCCAACGCTGCAGGTGCTGCACCCTTAGCTTTAGGGGCTTCCTTCCCACGAGAAGCCAAATACTCTTCAACATCAGCCTTCACAATGCTTCCATCAGGACCTGTTCCTTTGATACTTGAGAGGGGAACCTTGTGCTCTTCGGCCAAACTTCTTGCCAGAGGACTTGCAAATATGCGATCTCCAGAAGGGGAAGCAACAGGAGCTGCACTGGGCTTTGATACTTTTGGCTCTGGGGAAGTAACTGGTTCTGCAACCACCTCTTTTTTGGGCGGAGTAGGCTCAGATGACTCTTTAGCTGCAGAAGCACTGGCACCAGATGCCGATGGTGTGTAATCTTTAAATTTTGCAATATCATCCTCCTCTTCAACGGTAATTGCAATCACCTCTCCAACTTTGATCCCTTGGGTCCCATCTGGTCGTACAATCTTGGCAAGATAACCATCTTCCATGCATTCCATCTCCACTGTAGCTTTATCAGTTTCAACTTCACAAAGAACTTCACCAGGAGAAACTTTGTCACCCTCTTTCTTCAGCCACCTAGCAATATTACCCTCAGACATAGTGGGTGAAAGAGAAGGCATTCCAATTTCTTGGTGTGGAGGAAGGCCAGCATCAGATGAAAAGCCTCTGCTCAATTGCACCTGCACACATGAAAGCAATTTGTTGAATCCCGATTCAGAAACTGAAGTTCCTAGTTTCCTTATCATTGAGATATCCCTGGTAAATGTACCAGACACTGATTTAGTGCTACTGCTGAAAGACCTAGAACCTCTTGCTCTTTCTGAAGGCACATAACTGGGGTGACGAGCCTTCAGGATATCAGTTGAGGGTTGAGCATCATGTGAAAACCAACGAACCAAGAGTGCTTGCTCTTGCCGTACTAAGTTGGGGGCATTCTGTAACCTTTTCGAATGGTGGATGATACGAGATGCGTAAGTCATATTTCTCCGGTATCAAACCGATCAAACAAACAGTACCCAAGAAACCAGCGAACCCAAAAAACTCGAAAAAAAATTGGAAATTTATGGGATTGCGACGATTGCGACGGAAGAGGAACCCAATGAGTTTAGGGGTCGCACTGACTTTGCAAATTGTGTGTATATAAATCTTAATATTTGTGTAATGAGTGAAATACGATTGTGCGATCGAGGGAGAGGGTGAAAGAAAATGGAG
>Dhingra_Pear_16_GATCAG_L001_R1_001_paired_trimmed_paired_merged_contig_107681 dihydrolipoyllysine-residue acetyltransferase component 1 of pyruvate dehydrogenase mitochondrial-like [Pyrus x bretschneideri]
CTGATGACTCCAATTGTGAAGAATGCAGATCAGAAATCAATATCAGCAATCTCTGCAGAGGTACTTACAGTAATCGAAGCATTTTTTTAGTTCATTTTTCCATTCTTGATTCCGTCACTTCCGTTTCCTTTTATGTTTCCGAGGATATGCTAGCACTTAAGAAACGCATTACTTTATGTGATCCCCTCTGGCTTTCTGTATGCTTATGGAAAATTGGAGTATTGAGAAATTTGCAGTGAAGTCTAATGATATTCATCCCTATGTAGAATATTGAGTTGAAAATCTAACCTT
>Dhingra_Pear_16_GATCAG_L001_R1_001_paired_trimmed_paired_merged_contig_11809 dihydrolipoyllysine-residue acetyltransferase component 1 of pyruvate dehydrogenase mitochondrial-like [Pyrus x bretschneideri]	GO:0044444	GO:0016417	GO:0008152
TTCTTGCAATCTAGTAGCTATCACCTTGCGGATTTGACTATTGGGAAAATCTTCAAAAGAATCTGTCTGTTTTGAAGGCTTTGACTGTGCTGATATTGGGGCATGAGTACTTGACGCCTTTAACAACGATGGAGTTGTCTTTTCTTTAGATGAAACTTTTAAAGATCCTATTCCTGACTTGATTGCAGCTAAAACATCCCCTTTCAGCAATGTACCATGAGCACCTGATGCCTGCAGCGATGATGTATCCAATCCATGTTCTGTGACAAGCAACTTTGCTGCTGGACTGATCCTTAAAATACTGGTTTTTTCTGATCTAGTCACATCTCTAGTATCCTGACGGACTGGTTTTTCTTCTTTGACAGTTGAACCACTGCCAACAGCATTCTTTACAGTTTCCAGATCAGATGCATCCTCAACTGTTACTGCAATTGGTTGGCCAACAGCTATGTCCTTTGTACCTTCTGGTGCTAGTATCTTAGCCAAGTATCCCTCTTCAAGAAATTCATATTCAATGGTTGCTTTGTCTGTCTCTATCTCACATATTATATCACCCACTTCTATCTTATCTCCTTCTTTCTTTCTCCACTTAAAAATGTTTCCCTGGCTCATTGTTGGTGATAAAGCTGGCATTTCAACGACAATGTGAGGAGGAAGTTCTGATGTGTTTATGCCCATGGAACTTGTATCTTGTACCCCCTCTTCATTCTTGACATTCTGAGGTACTGGTATATCCTCTTTGACCTCAGAGCCACTGACCACATTAGCAGGGAGGTTTTGGATATCATCTGCATCCTCAACCGTTATTGCAATAGGCTGTCCCACTGGCACATCTTTTGAACCTTCAGGTACCAGTATCTTGGCTAGAAACCCTTCTTCAAGACTTTCAAATTCAACGGTAGCTTTGTCAGTTTCAATTTCACAGAGTATGTCGCCCGGTTCAATCTTGTCTCCTTCTTTCTTAAACCACTTTGCAATGTTACCTTGAGCCATTGTAGGAGACAAAGCTGGCATCCCAATAACAGTATGCAAAGGATCTTGAGTTGAGTAATATTTGACACATGTCCAAGGCTTCAGCTTTGATGGTATATCATGAACTCCAGTGAACATGGACAAAGATGCTGGCCTTAACAGCGTATTATCACCAAGTGCAGTAGAATTTTGCAAACTGAAAGTTCGAGT
>Dhingra_Pear_16_GATCAG_L001_R1_001_paired_trimmed_paired_merged_contig_32529 dihydrolipoyllysine-residue acetyltransferase component 1 of pyruvate dehydrogenase mitochondrial-like [Pyrus x bretschneideri]	GO:0016746	GO:0008152
AGGTGGGTTTATAATTGCACAGAAAGTATCCACTGGAAACATCCCCAAGTTTGAAATGCTGAAAGTTCCTCCTTGGAATTCATTTGGCTTAAGCTTTCCCGCTCGTGCCTTTTCAGCTAGTTCCTTAACCTCTGCAGAGATTGCTGATATTGATTTCTGATCTGCATTCTTCACAATTGGAGTCATCAGGCCCTTCTCAGTGGCCACAGCAATTGATATATCAATGGAATCACAAAGAAAGACTTCTCCTTTTTCAGCATCCCAGTAAGCATTTGCTTCAGGTACATTTCTCAGTGCAACAGCTACAGCTTTGATGACAATGTCATTAACTGAAACTTTAACATTATGCTGTTCTATAAGATCCTTCCTAAGAGAAAGAAGAGGGTCCAGAAGAACATCTGATGATAAATATAAGTGCGGTATGTTTTGTTTTGATTCTTGCAATCTAGTAGCTATCACC
>Dhingra_Pear_16_GATCAG_L001_R1_001_paired_trimmed_paired_merged_contig_11808 dihydrolipoyllysine-residue acetyltransferase component 1 of pyruvate dehydrogenase mitochondrial	GO:0005759	GO:0045254	GO:0004742	GO:0006090
TCCTCAACTGTTACTGCAATTGGTTGGCCAACAGCTATATCCTTTGTACCGTCTGGCGCTAGTATCTTAGCCAAGTATCCCTCTTCAAGACATTCAAATTCAATGGTTGCTTTGTCTGTCTCTATCTCACATATTATATCACCCACTTCTATCTTATCTCCTTCTTTCTTTGTCCACTTAAAAATGTTTCCCTGGCTCATTGTTGGTGATAAAGCTGGCATTTCAAGGACAATGTGAGGAGGAAGTTCTGATGTGTTTATGCCCATAGAACTTGTATCTTGTACCCCCTCTTCCTTTCTGACATTCTGATGTGCTGGTATATCCTCTTTGACCTCAGATCCACCGACCACATTAGCAGGGAGGTTTTGGATATCATCTGCATCCTCAACCGTTATTGCAATAGGCTGTCCCACAGGCACATCTTTTGAACCTTCAGGTGCCAATATCTTGGCTAGAAACCCTTCTTCAAGACTTTCAAATTCAATAGTAGCTTTGTCAGTTTCAATTTCACATAGTATGTCGCCCGGTTCAATCTTGTCTCCTTCTTTCTTCCACCACTTTGCAATGTTACCTTGAGTCATTGTAGGAGACAACGCCGGCATCCCAATGACAGTATGCAAAGGATCTTGAGTTGAATAATACTTGACACCCGTCAAAGGCTTCAGCTTTGATGGTTTATCATGAACTCCAGTGAGCATGGACAAAGTTGCTGGCCTTAACAGCATATCATCACCAAGCTCAGCAGAATTTTGCACACTGAAAGTTCGAGTGAGTGATCTGGTGGACGAGGAGAGAAGGCGAGCTCTCAGGAGAGATGGAGCGCGGGAGATCACTGGGTGTCGAAGCCGTGAGAGCGCCATTTTTGTTTTCTTTTTCACAGAGAAAAAGAAAGAAACTTTTTTCTTCTTTTTTTCCTCTCAATTTTTTGCTCAAAAGCATATGTTAGGTTGTGACAGATGACAATGAGTGTGATCTGTGTACGCTGGTAGGCTGCAAATTTTGAGTTTTGAGTCCTTTGACCCCAAAAAATATAAGTTAATAATTAAAGAAAATGTGCGCTCTCTTTTAACGACTTTTCCGAACCCACCTAAACTCCCCAAGTTCTAACCCATGTTGTGCACATTTTTTATTTATTTATGAAGATTTCAATCTGAACGAAGGAAAAAATTATTCTAGAGATTTTAACCTCAACGAAGAAAAAAAGAATGTCATGCACAATTAACAAGATAATCATTCTCCAAAAGAACAATTAACACAAAAATTAATTAAAAAACATCCTCAAATAGAACATCTTGAACTAAAACCGGTAGGTGTTCACACCAAACCATCTCAGCCACACATCCAAGTCCAGCATGCGCGAGTCTATCCGTTATCT
>Dhingra_Pear_16_GATCAG_L001_R1_001_paired_trimmed_paired_merged_contig_18200 dihydrolipoyllysine-residue acetyltransferase component 1 of pyruvate dehydrogenase mitochondrial	GO:0016746	GO:0008152
AAATGTCTGTGTGTTTTGTGCGCGGCTCAGCAATGTTAAGTTGGTGGCGCCGAGTTCGATGCCGAAGATTGGGAAAGGCGGGAGCTTGGGCTATTGACTTGTCTTGGAAAATTGATTCTCCCCCAATGCAAAACGAACGCAACAAAATAGTATGCGAACAATTTTGCATCGTTCATCCCGCATTGGAGAACAAATGCTGAAAGCTGAGAGTTGGGCTATCGACTTGTCTTGGGACATAATTGCTAGGTTCGGGAAGCAAGAGGCAATGCCGAGAGAGTTCTTCACGGATTTCGTGAAGGTGGCGCAGGACGAAGGTCGTCACTTCACTCTGCTGGCATCTCGCCTGGAGGAGATGGGTTCCTTCTATGGAGCTTTGGCGGCCCACGACGGCCTCTGGGACTCGGCAACTATCACTTCAAGACCTAATGGCGCGCCTTGCCATCGAGCATTGCATGCACGAGGCGAGAGGACTCGACGTGGTCCCAACAACCATATCTCAATTCCGCAACAAGGGCGATGACCAAACGGCTGAATTGCTGGAAAGCGTGGTGTGCCGGGAAGAAATAACTCATTGTGCTGCGGGAATGATGTGGTTCAAGTATCCAATTAAGTACTAAACACAACGGACAGTTCAACAAAAATGTAAATTTGGGTACAACTGAATGCCACAGAAAAAAAAAAAACAAAAAACAAAAAACAAAATCTGCACATTACAAAGGGAATTTATTGCTGAAAAATGGCGGATGCTTTCTGTGGCCATGTTTGTACATTATTCCCTTTTATTCAGGGGATGGTAACACTTGGAATTAGATGGGAAGTCATGCAAAAATTTTGCACCCACTGGTACCTCAATGATTTTTCTGCGTCGATGGACAAGGGAAGTTGGAAATTCTAGAAAACAAGATGGCACAACAAATGCAAATGGACAGGCAAATCATGGGGAAAAAATTGCTGTGATCCTCTTGAACGATTTGAAAGAAACCTGCCACCATGGTTATTTCTGGCAAATCTCCTAGCTAATGATGAGGCCGAGGCTTCTTTCCTGTCATTACAAAAGAAGCCTTCGGATATCACTGAAGTTTGAACGTAAAGCTGAGAGGAACGAACCTCCAACTTTTCCGTCAAATACTCGATGATCAGCCGATAATGTCAAGTTCATTTTGGTGACAACTGCCGGCCTCTCAATTCCGTCGCTTCCAATCACTGGTTCAACTACTTTGTTGCCTCTGCCAACAGCAAGGATACTGGCCTGAGGTGGGTTTATAATTGCACAGAAATTATCCACTGGAAACATCCCCAAGTTTGAAATACTGAAAGTTCCTCCTTGGAATTCATTTGGCTTAAGCTTTCCCGCTCGTGCCTTCTCAGCTAGTTCCTTGACCTCTGCAGAGATTGCTGATATTGATTTCTGATCTGCATTCTTCACAATTGGAGTCATCAGGCCCTTCTCAGTGGCCACAGCAATTGATATATCAACGGAATCACAAAGAAAGACTTCTCCTTTTTCAGCATCCCAGTAAGCATTTGCTTCCGGTACATTTTTCAGTGCAACAGCTACAGCTTTGATAACAATGTCATTAACTGAAACTTTAACATTATGCTGTTCTATAAGATCCCTTCTAAGAGAAAGAAGAGGGTCCAGTATAACATCTGATGATAAATATAAATGCGGTATGTTTTGTTTTGATTCTAGCAGTCTAGTAGCTATCACCTTGCGGATTTGACTATTGGGAAAATCTTCAAAAGAATCTGTCTGTTTTGAAGGCTTTGACTTTTGTGGTTTCGGGACATGAGCACCTGATGCCCTTGACGGTGATGGAGTAGTCTTTTCTTTGGATGAAACTTTTGAAGACCCTATTCCTGACTTGATTGCAGCTAAAACATCCCCTTTCAGCAATGTACCATGAGGACCTGATGCCTTCAGCAATGATGTATCCAATCCATGTTCCGTAATAAGCAACTT
>Dhingra_Pear_16_GATCAG_L001_R1_001_paired_trimmed_paired_merged_contig_12609 dihydrolipoyl mitochondrial	GO:0005759	GO:0005960	GO:0004148	GO:0015043	GO:0050660	GO:0045454	GO:0055114
CAGTAAAACTGCGCAAAATGGGTAACAATCCATTTGCTCAACATAGCCTTCCATATGTTGTTATTCACAGTGAGTTGAGAAAGCATACAGACTTATTCCCTTGACACAGCCAATGAGAACGGTAAAAAAGTACTCAAAACACTTTTATCTGCTAACCTTGAATGAAGGCTAAAACAACTAAGTGGAAAGTTCATACCAAGTCATTCCAAAATTCTTAAAAACAAAAATTGAAAACAAAGATGAATGGAAGTAATGATTTTTTTCTAGATGTGAATGGGCTTGTCATAAGTAGCCATGGCAGCTTCCTTCAACGCCTCGCTCATGGTCGGATGTGCATGGCAAACTCGTGCAATGTCCTCGCTCGATGCATCATACTGCAAGGCTATGGCTGCCTCGTGAATGAGCTCTCCAGCATTGGATGCCATGATATGAACTCCCAATATCTTATCTGTTTCCTTCTCGGCCAATATCTTGACGAGTCCTTCAGCATTGTCTATTGCCTTGGCTCTGCTGTTTGCCATGAAAGGGAACTTTCCAACTCGGTATGCAACGCCAGAGGCCTTCACTTGTTCCTCAGTCTTTCCAACAGATGCGACCTCAGGGTGCGTGTAGACGA
>Dhingra_Pear_16_GATCAG_L001_R1_001_paired_trimmed_paired_merged_contig_1270 dihydrolipoyl mitochondrial	GO:0005759	GO:0005960	GO:0004148	GO:0050660	GO:0045454	GO:0055114
CAGAGGCCTTCACTTGTTCCTCAGTTTTTCCAACAGATGCAACCTCAGGGTGAGTGTAGACGACCCCAGGGACCTTGTCATAATCCACATGGCCAACCTTACCGGCTAAGAACTCCACGCATGCAACCCCATCCTCTTCTGCCTTATGGGCCAACATAGGTCCAGGAATAACATCTCCGATTGCGTAAACACCCGAGACATTTGTAGAAAACCTCTCATTCACTAAAATTCTCCCTCCCTTGTCCATTTCAACTCCTATCTTGTCCAAATCAAGCCCGGATGTGAATGGAACCCTACCAGCAGATACAAGAACAACATCAGCTTCAAAGGATGTCTGGTCGCCTCCGGATGCTGGTTCAAGGGTCAACTTCACACCATCTCCAGAGGTATCAACTCCAACCACCTTTGTTTTGAGCATGAACTTCATCCCTTGCTTCTCAAGGGAACGCTGAAACTGCTTGCGGATTTCCGAGTCCATTGTTGGGACAATATCAGGTCCAAACTCAACAACAGTTACCTCAGAACCAAGTCTGCCCCACACAGAGCCCATCTCTAGGCCGATATATCCTGCTCCAACCACCACAAGTTTCTTTGGGATTTCCTGCAAAGCCAGAGCTCCTGTGGATGATACTATCTTCTTCTCATCAATGGTAATTCCGGGTAAAGACTTGACATCAGAACCGGTGGCAATTATGATATTCTTTCCCTTCACAACTGTATTCTCACCATCAATGGCGTCCACTGAAATTTCGGACGGGGAGATGAACTTTCCATAACCTTTAACATAAGTGACCTTGTTCTTCTTGAACAACCCTTCAATTCCTCGAGTAAGATTGGAAACAGCTTTGTCTTTCTGGGACATCATGGCAGGTAAATCTATCTCGACATTGGAGAACTTCACTCCGTGATGCGAAAATGCATGCTTAGCTTCATGGAACATGTGAGAGGAATGAAGAAGCGCCTTGGAGGGTATGCATCCGACGTTAAGGCAGGTACCGCCGAGAGCACCGCGCTTCTCGATGCAGGTGGTCTTAAGGCCGAGCTGCGCGGCCTTGATTGCCGCCACGTATCCGCCTGGACCGCCGCCGATGACGACGACGTCGTTCTCGTCAGATCC
>Dhingra_Pear_16_GATCAG_L001_R1_001_paired_trimmed_paired_merged_contig_1271 dihydrolipoyl mitochondrial	GO:0005747	GO:0005759	GO:0005794	GO:0009507	GO:0048046	GO:0004148	GO:0005507	GO:0005524	GO:0008270	GO:0050660	GO:0050897	GO:0045454	GO:0046686	GO:0055114
GCGACCTCAGGGTGCGTGTAGACGACCCCAGGGACCTTGTCATAGTCCACATGGCCAACCTTACCAGCTAGGAACTCCACGCATGCAACCCCATCCTCTTCTGCCTTATGAGCCAACATAGGTCCAGGAATAACATCTCCGATTGCATGAACANNNNNNNNNNNTCCAAATCAAGCCCGGAAGTGAATGGAACCCTACCAGCAGATACAAGAACGACATCAGCTTCAAAGGAAGTCTGGTCGCCACCAGATGCTGGTTCAAGGGTCAACTTCACACCATCTCCAGAGGTATCAACTCCAACCACCTTTGTTTTGAGCATGAACTTCATCCCTTGCTTCTCAAGGGAACGCTGAAATTGCTTGCGGATTTCCGAGTCCATTGATGGGACGATATCAGGACCAAACTCAACAACAGTTACCTCAGAACCAAGTCTGCCCCACACCGAGCCCATCTCTAGGCCGATATATCCTGCTCCAACCACCACAAGTTTCTTTGGGATTTCCTGCAAAGCCAGAGCTCCTGTGGATGACACTATCTTCTTCTCATCAATGGTAATTCCGGGTAAAGACTTGACATCAGAACCGGTGGCAATTATGATATTCTTTCCCTTCACAACTGTATTCTCACCATCAATGGTGTCCACTGAAATTTCAGACGGGGAGATGAACTTTCCATAACCTTTAACATAAGTGACCTTGTTCTTCTTGAACAGCCCTTCAATTCCTCGTGTAAGATTAGAAACAGCTTTGTCTTTCTGGGACATCATGGCAGGTAAATCTATTTCGACATCGGAGAACTTCACTCCGTGGTGCGAAAACGCATGCTTAGCTTCGTAGTACATGTGAGAGGAATGAAGAAGCGCCTTGGAGGGTATGCACCCGACGTTGAGGCAGGTGCCGCCAAGAGCACCGCGCTTCTCGATGCAGGTGGTCTTAAGGCCGAGCTGCGCGGCCTTGATTGCCGCAACGTAACCGCCGGGACCGCCGCCAACGACGACGACGTCGTTGTCGTCAGATCCGGCGGAGGCGAAGCCCCTGGAGAAGGAGGTGAGGGAGGAGTACCTGACGGCCTCCGATGACGTGTTGGACAAGTTTCTAGAGAGAAGGTAGGCCTTCCGCCGCGCCAAGCTCGCCATCGCCATCGCCATTGCCCTTTTGAAACTTCGATATGTTAAACCTCTCACTATTTCGTCTCTCTTTCGCTTTGCGCTTCTGCCGCTTGGTAAAAGGCCTTCAAATGCGA
>Dhingra_Pear_16_GATCAG_L001_R1_001_paired_trimmed_paired_merged_contig_42318 dihydrolipoyl mitochondrial	GO:0005759	GO:0005960	GO:0004148	GO:0015043	GO:0050660	GO:0045454	GO:0055114
ACAAGAAGACGTAAATACTAGGCAGTAAAACCGCACAAAATGGGTAACAATCCTTATGTTGTTATTCACAGTGAGATGAGAGAGCACAGAGAGTTATTCCCTTGACATCGCCATAGGGAAGGGTGAACAAAACACCAACCTTGTTTTCAAGCGCTTTTATCTGCCACCTTCGATGAAGGCTAAAACAACTAAATGGAAACTTCTTACCAAGTCGTTCCAAAATTCTTAAAAACAAAAATTGAAAACGAAGATTAATCAAGTAATGACTTTTCTAGATGTGAATGGGCTTGTCATATGTAGCCATGGCAGCTTCCTTCAACGCCTCGCTCATGGTTGGATGTGCATGGCAAACGCGTGCAATGTCCTCACTCGATGCATCATACTGCAAGGCTATGGCCGCCTCATGAATGAGCTCTCCGGCATTGGATGCCATGATATGAACTC
>Dhingra_Pear_16_GATCAG_L001_R1_001_paired_trimmed_paired_merged_contig_16900 dihydrolipoyl dehydrogenase chloroplastic-like	GO:0005623	GO:0004148	GO:0050660	GO:0045454	GO:0055114
ATATTCTCCAATCCAAGACCTTGTGTGAATGGGGCTCTTCCAGTTGCTATTAGTGCTGCATCCACCTCAAGAGTATCTTTTGGTTCCTTGGTCTTTGCATCAATTAGTTCAATGGTGACTGGTTTCCCATCCTTTGCAGGTGTGATCTTGGATGCAAATACTCCAGTTTGATAATCAATCTTTCGTGGATTTATTAGAACCCTCTGGGCTAACTTCCCAATCTCAGGATCAAAACCAGGCATAAGCTGATCTAAAGCTTCAATGAAAGTAACCTCACTCCCAAGTGCAGTATAAACATCGCTGAACTCGAGACCTATGTAACCACTTCCAACAATCGCAATCCACTCTGGAACAAACTCCAATTTGAGTGCATGGTCACTTGTAATTACAGTCTTTCCATCGACTTCAATGCCCTTAGGAACAAAAGGAACAGAACCAGTGGCAATGATTATATCTTTTGCCGTTACTACTTTGTCAGATGATCCAATTTGCACCTTTTGAGGGCCCAGAATTGTACCAACACCTGTCAAAATGTCGACTCCAAGAGAATTCATTGAATTGGTCAAACTATTACGAATTTTTGTTGCAAGATTATTCGCATGATCAGCTACTCCCTGTCTGTCATATCCAGCAGCTGACACCTGCAAACCTAAAGCCTTGAGGTGATGTTCGTTCTGAAGCTCACGCATCCGACCACTAACTGCCAGAAGAGCTTTAGACGGAACACATCCCCTGTTAACACAGGTTCCACCCACCACATCTCCCTCCACTATGGCAGTTTTCAAACCCTTTTCGACGGCGTGGAGAGCGGCACCGTGGCCACCGACGCCGGC
>Dhingra_Pear_16_GATCAG_L001_R1_001_paired_trimmed_paired_merged_contig_20631 dihydrolipoyl dehydrogenase chloroplastic-like	GO:0005623	GO:0016668	GO:0050660	GO:0045454	GO:0055114
GCCTATCAATCTCCGATTCTGCGGCCTCCGCCGCGAGGCCTTGGGATTCTCGCCTCTCGGCCGCTCCGACTCGCACCGCGTCCGCCTCTCTGCTCCTTCCCGCTCTGCCACAATCTCGGCCTCCTCGTCCTCCGGCAATGGCAGCCCTCCCAAGTCGTTCGACTATGACTTGCTCATCATCGGTGCCGGCGTCGGTGGCCACGGTGCCG
>Dhingra_Pear_16_GATCAG_L001_R1_001_paired_trimmed_paired_merged_contig_2507 dihydrolipoyl dehydrogenase chloroplastic-like	GO:0005623	GO:0004148	GO:0050660	GO:0045454	GO:0055114
CTATTTATTTTACTCTTTATTTTGTCCTTATCATTAAGACTCAAAGTATTCAAAAAATTAAACAATCTTCCATATGACAACAATTATGAATACAAGTGTTTCTTCAAGCCATGAACAGAACTAAGAATCCAAGCTACAAAGGCGAAAAATATTTCGGGCCAAGTCGTCCTTGATTCCCTCAAGTTCCTTCTCTTCTCTGGGCTTTGATCTCTTCCGTCTTGTGATACAAAACTTGCCGAAACTCCCTATTACAAGCAAATACCTTCAAAATTTATACCCGAGTATTGAGGAAGCTTTATACTGCAACTGGTTCACTTACTGGGCTGGGAACATGAGCTACCTTTGCGGACTTGAATAGTTCGTCTAGGACTTCGGACAAAGTAGGATGTGCATGGACTGCAAACTTGATATCTTGAATGCGTGTCCCCAATGCTATCGCATTTGATGCCTCGTGAATAAGGTCTGCGGCATGTAACCCAAAAATATGAACTCCAAGAATCTCTCCGTTATCTGGTCTATATATCAACTTAGCGAGTCCCTCTCCTTCATTTTCTGCCAAGGCCTTTGTGTTAGCCTTGAAACTGGTCTTGGCAATACTTACTTCAAATCCCTCCTTTTCAGCTTTCTCTCTTGCTTGAGGCTCTGTCAGTCCAACCATACTGATTTCTGGATGTGTGAAACATGCTGCGGGAATGCTCAAATGATTGAGCACGTGGTCTCTTCCTGTGACCTGTTCAACCACTGAAATTCCTTGTGCACTGGCTGCATGAGCAAGCATCATCTTGCCATTAGCATCACCAATGCAAAATAGATGAGGAACCAATTTGCCATTTGCATCTATTACTCGCATGCGCTCATCAACAGGAATAAAGCCACATTGTGTTGCTACATCGATATTCTCC
>Dhingra_Pear_16_GATCAG_L001_R1_001_paired_trimmed_paired_merged_contig_2508 dihydrolipoyl dehydrogenase chloroplastic-like	GO:0005623	GO:0016668	GO:0050660	GO:0045454	GO:0055114
TCTCTCTCTAGATCTCTCTCTCTCTCTCTCTCTCTCTCTCTAGATCCTCTCTCTCCTCACATTCCCAAAATGCAGGCCTCCCTCTCTCTGCCCTCCCTCTCCCACGCCGTCCCCAGATCAAACTACGTCGTTCAATCCGCCCTCCCTCTCCCGCCGTCCAAGCCTATCAATCTCCGATTCTGCGGCCTCCGCCGCGAGGCCTTGGGATTCTCGCCTCTCGCCCACTCCGACTCGCACCGCGTCCGTCTCTCAGCTCCTTCCCGCTCTGCAACAATCTCGGCTTCGTCCTCCTCCGGCAATGGCAGCCCTCCCAAGTCGTTCGACTACGACTTGCTCATCATCGGCGCCGGCGTCGGTGGCCACGGCGCTGCTCTCCACGCCGTTGAGAAGGGTTTAAAAACTGCCATCGTGGAGGGAGATGTGGTGGGTGGAACATGTGTTAACAGGGGATGTGTCCCATCTAAAGCTCTTCTGGCAGTTAGTGGTCGGATGCGTGAGCTTCAGAATGAACATCACCTTAAGGCTTTAGGTTTGCAGGTTTCAGCAGCTGGATATGACAGACAGGGAGTTGCTGATCATGCGAATAATCTTGCAACAAAAATTCGTAATAGTTTGACCAATTCTATGAATTCTCTTGGAGTGGACATTCTGACAGGTGTTGGTACAATTCTGGGCCCTCAAAAGGTGCAAATTGGATCATCTGACAAAGTTGTAACTGCAAAAGATATAATCATTGCCACCGGTTCTGTTCCTTTTGTTCCTAAGGGGGTTGAAGTTGATGGAAAGATTGGAAGTGGTTACATAGGTCTTGAGTTCAGTGACGTGTATACAGCACTTGGGAGTGAGGTTACTTTCATTGAAGCTTTAGATCAGCTTATGCCTGGTTTTGATCCTGAGATTGGAAAGTTAGCCCAAAGGGTTCTAATTAATCCACGGAAGATTGATTATCAAACTGGGGTATTCGCATCCAAGATCACACCAGCCAAGGATGGGAAACCAGTCACCATTGAACTAATTGATGCAAGGACCAAGGAACCAAAAGAAACTCTTGAGGTAGATGCAGCACTAATTGCAACAGGAAGAGCGCCATTCACACAAGGTCTTGGATTGGAGAATGTCGATGTAGCAACACAACGTGGCTTTATTCCTGTTGATGAGCGCATGCGAGTAATAGATGCAAATGGAAAATTGGTTCCTCACCTATTTTGCATTGGTGATGCTAATGGCAAGATGATGCTTGCTCATGCAGCCAGTGCACAAGGAATTTCAGTGGTTGAACAAGTCACAGGAAGAGACCACGTGCTCAATCATTTGAGCATTCCTGCAGCATGTTTCACTCATCCAGAAATCAGTATGGTTGGATTGACCGAGCCTCAAGCAAGGGAGAAAGCTGAAAAGGAGGGATTTGAAGTAAGTATCGCCAAGACCAGTTTCAAGGCCAACACAAAGGCCTTAGCAGAAAATGAAGGAGAGGGACTCGCTAAGTTGATATACAGACCAGATAATGGAGAGATTCTTGGAGTTCATATATTTGGGCTACATGCCGCAGACCTTATTCATGAGGCATCAAATGCGATAGCACTGGGGACACGTATTCAAGATATCAAATTTGCAGTCCATGCACACCCTACTTTGTCCGAAGTCCTAGACGAACTTTTCAAGTCAGCAAAGGTAGCTCA
>Dhingra_Pear_16_GATCAG_L001_R1_001_paired_trimmed_paired_merged_contig_50076 dihydrofolate reductase-thymidylate synthase [Medicago truncatula]	GO:0016021	GO:0004146	GO:0004799	GO:0050661	GO:0000041	GO:0006231	GO:0006545	GO:0006730	GO:0032259	GO:0042023	GO:0046654	GO:0055114
GTGGTCACAGTGATGTCCTTAAAGAACTTGAGATCAGACGGCAGTCTCCAAGGCAGTTTCCCATCCTTTCCAATACCCATTTCTCGAGTCGCAGCCACAACAACTTGGTACGTTCTCTGTGGATTGGGTTGGGCATTACCATTTCCATTTGCACTCACCAACAATTCACCAGCCATAGTTGAACCCATAGACCGAAACTGCCTAAAATGAGAGCCGCACAGCCAATTATTCCAGAAGTGCAGTAAACCCGAGCAGCCAAGAGCAACGGCAATCTAGGGTTTGAGAGCGGAAGGAGCGAGAGAGGGAACTGGAGAAGGCTGAAACCGCTTTCTTCGCTTTCAATCCTTTTCTTTCTTCTTTCTTTTTCTTTTCTCTGGGACTGACAAAAAAGGGCGAAAATGTTGAGTAAGTGGGGGGAGGGGCAAGAAAAAGAGGAAAAGAAAGGAAAACAATTGGAATCAACAGCGATTGAGTGACATGTATAATCCAAATGCAAAAGGCCAGTTGACGCGGAGTTCCGCCAACGACTCTGCTTGCGGAA
>Dhingra_Pear_16_GATCAG_L001_R1_001_paired_trimmed_paired_merged_contig_8694 dihydrofolate reductase-like	GO:0005509
CGCAACTGTGATCAATGTAGATTGTGCATTCAAGTGACCAGGTCTTTATTGTGACATTTGAGATCTTCATGCGTAGGTTGCCTCCACAACCTCGACTTGTCTCTCGTTTGTTTTTATGTCAACTGCAGTGCTTGTTTTCTTGTTTTGGATCTTACTTTCTGCAATCACTGGATCTGTGCCGTTATGTTTTTCTTTGGCATCTCCATTCTCAGTATTATTGCATTCAATGATTGTTTTAGTCCAACCACATAGTTGCTCGGTTGCTGCTTCATCTAGTCTTGGGACAGTATGGCCGTATGGGTGCCTTATGATGAGTGGGTTATCAAATGCATTGGCAAAATCCTCCGAAGGTCGTCTTAACCAGTCTTTAGCTCCTATGAAGTGAACAGATTTGGCCTTGATAGGGTCTTTGTAGGCAATGTCACATATGCTGGGATCTCTGAACATTGCTCCTGATGTTGATATACAAAACTTGAAAGGTGGATGGTCCTTCAACACCTTACCCTGAGCTTGGTAGCCCAATAGGAGTCCTGATAGCGTCGCACCCTGAGAAAAACCAAGCAGACCATCAAAAGGGCCCTTGGTTGTTATGTAGTCGCATAAATAAGTGATGCATTCTTCCAAGTTTGTGTACTCTGTGAAGTCCTTGTCAAATTGAAACCACTCGTAATAAGGTGGTGGGTAGACGCCTTCAATGTCAGATTTTCCAGCAGCAGGAAATATACCATCGGGAAAATCCATGTCAAATTGAGAGGCGAAAGAAGGCCATTTGGTGGTAATTTGGTTTTTGAGAAAGGTGCCGCTCGTTCTAAATCCATGGAGGCAAAGTATCTTCATCTTCTTCTGGCTTTCCATTGAACTCTGTCTTTCGTCTCACCACCACAATGTTCACTTCAATCCAATGCACACTAAGAGCCAAATGAATGAATGCATAATATAGAGTAGAAACAGAGAGAGAGGAGAGAGAGAAAGAG
>Dhingra_Pear_16_GATCAG_L001_R1_001_paired_trimmed_paired_merged_contig_23736 dihydrofolate reductase [Medicago truncatula]	GO:0009507	GO:0009611	GO:0009620	GO:0009693	GO:0009695	GO:0009753	GO:0015824
CTTTTGCGTTCTCTGTCCCGTGACGTGACGATGACGTCATCTGGCACATCAAACACCGTGGTTGTTCACATTGAATTTGACCGAGGGAGATTTCCACCCGACGTCGTCAATGTCAAAACTGCCCTCCAACCTGCTCCTTTTAAATCCAGCCAAATTCCACACGCATTCCATCTCTCCTCCCACACTACCGGAGCTGCCGAGAAGAACAACAAAAGCCTCGTCGACCGGTGGGAATATTCTTCCTCTCCTTATTATCTCCGAAAAACAGCAGAAAACATGGGGAGCCAAGGAAGCGGAGAAGGCGGCGGGTGTTCGAGGAAACCCAGGTTTCTGTGCCTCCATGGGTTCCGAACGAACGGAGAAATCATGAGGAAACAAGTGGGAAAGTGGCCGGAATCGGTGCTCGAGAAGCTCGACATGGTTTATCTCGATGGGCCCTTTCCGGCCCAAGGTAAATCCGACGTCGACGGCATTTTTGATCCTCCTTATTACGAGTGGTTCCAATTCAACCAGGAATTTTCAGCGTACACGAACTTTGATAAGTGTCTGGAATACATAGAGGATTACATGATTAAACAGGGACCGTTCGATGGCCTTGTTGGTTTTTCCCAGGGAGCAATAATATCGGCGGGGCTGCCGGGGCTGCAAGCGAAGGGTGTGGCATTGACTAAAGTTCC
>Dhingra_Pear_16_GATCAG_L001_R1_001_paired_trimmed_paired_merged_contig_45668 dihydrofolate reductase [Medicago truncatula]	GO:0009507	GO:0009611	GO:0009620	GO:0009693	GO:0009695	GO:0009753	GO:0015824
ACGAACGGAGAAATCATGAGGAAACAAGTGGGAAAGTGGCCGGAATCGGTGCTGGAGAATTTCGACATGGTTTATCTCGATGCGCCCTTTCCGGCCCAAGGTAAATCCGAAGTTGAAGGCATTTTTGATCCTCCTTATTACGAGTGGTTCCAATTCAACAAGGAATTTACAGAGTACACAAACTTTGATAAGTGTCTGGAATACATAGAGGATTACATGATTAAACAGGGACCGTTCGATGGCCTTGTTGGTTTTTCCCAGG
>Dhingra_Pear_16_GATCAG_L001_R1_001_paired_trimmed_paired_merged_contig_31014 dihydrofolate reductase
ACACGCTGGGTCAAAGCTTGCGTTCTCAAATTTCCCTGACGATGACGTCATCCCTCGCCTCAAACACCGTTATTCACATGGAACGAGGGAGAGCCCCACACGACGTCGTCAAGGCCAAACTCGCCCTCAAACCTGCACCTGTTAAATCCAACCAAATTCCACACGCATTCCATCGCTCCTCCCACACTACCGGAGCTCCCGAGAAGAAGAAGAACAACCTCGTCGACCGATCGGAATATTCTTATTCTCCTTATTATCTCCAAAAAACAGGAGAAAAAGAGAACATGGGAAGCCAAGGAAGCGAAGGAGGCGGCGGCGGGTGTTCGAGGAAACCCAGGTTTCTGTGCCTCCATGGGTTCCGAACGAACGGAGAAATCATGAGGAAAC
>Dhingra_Pear_16_GATCAG_L001_R1_001_paired_trimmed_paired_merged_contig_71289 dihydrofolate reductase
GTTTCCTCATGATTTCTCCGTTCGTCCGGAACCCATGGAGGCACAGAAACCTGGGTTTCCTCGAACACCCGCCGCCGCCTCCTTCGCTTCCTTGGCTTCCCATGTTCTCTTTTTCTCCTGTTTTTCGGAGATAATAAGGAGAATAAGAATATTCCGATCGGTCGACGAGGTTGTTCTTCTTCTTCTCGGGAGCTCCGGTAGTGTGGGAGGAGCGATGGAATGCGTGTGGAATTTGGTTGGATTTAATAGGTGCAGGTTTGAGGGCGAGT
>Dhingra_Pear_16_GATCAG_L001_R1_001_paired_trimmed_paired_merged_contig_29278 dihydroflavonol-4-reductase-like [Camelina sativa]	GO:0005634	GO:0005774	GO:0005777	GO:0005783	GO:0005886	GO:0047886	GO:0050662	GO:0009627	GO:0009744	GO:0009749	GO:0009750	GO:0009788	GO:0009853	GO:0016487	GO:0034976	GO:0055114
AATCCCAACTTGATATCAACACATTGTTGCATAGCACCACATTCTGTTCTACCGAAAAATATCACTAGTTAACAACATAAAGTTTATAGGATTAGTATGTGATCAAACCCAAGCTCCTGAGCCATGGCAACACCTCCCCCAATCCTTCTTTCAATCCTCTAGGACTGTAACCCAGCTCGGCCTTCGCCTTCTCGCACGAATACGCCCACTGATGCCTCAGAACATAAACAGTCGGAGGACTAATCAGGGGAAGCTTCCCAGTAATCCGAGAGAAAAGAACAGACGCCCATCCGTACACCTCAATCAGCCACAATGGGATCCCAAATTTCGGCCTGCCGGTTTGTGTGATCACCGCCGCCACATCGAAAACGTGCTTAAACGACGCGTTTTCGCCTGTCAGCAGATACCTCTCACCTGTTCGACCTTTTGCCATTGCTCTTATATGGCCGTCTACGACGTCGTCCACATGGCTAAACGAATACCTGTCGTTCCCGGAGCCAATGTACCCCGGCAACCGACCGTTGAACCGCTCGACGATCAACCGAGCGACGACGTTGCCGGCGGTGAGTTTTCCGGGGCCGTAGATGACTCCGGGATAAAGCAGCACCAACGGCAGCTCCTCTTGCTGCGCGGCTCGCAGCGCAATTTTATCGGCGGCGGCTTTCGATCTCTCGTACTCCGTGCAGAAGAAGTTCTCGTGATGGACCTGCGTCTCGTCAGCGACGCCGCCGTCGGTTGATCCGAGCGCGAAAAACGACGACGTGTAGATGATTTTCTGTACGGTCTTCGTCTCCCGGACCGCTTGCAGCACGTTCTTCAATCCCCCGACGTTGACGGAGAAGAATTTGGAGGGGTCGGGAAGCCAGGGCTCCACGACCGCGGCGGCGTGGAAAACGACTTCGCAGTTGGAGAAGGCGGAGAGGAGGGATTCGTAGTCAGTGACGTCGCCGTAGACAAGCTCGAGGTAAGCGTTACCGGTGGATGACGGTGGAGGAAGGGAGGAGAGGTCGCTGGTGGGGCGGACGAGGGCGCGGACGGAGTGGCCTTGTTTCAGTAGCGCGTGGCATAATCTTCCGCCTAAGTACCCGGAGGCGCCGGTGACGAGTATCTTCATGTCTGATTAAAGTGATCGTCTGCTGTGTGTCCCGGGTGAAGACGATTACTGTTATTTTGACTTTTGAAGAAGAAGTTAGTTGATTCCGCTTCAATGAAGTTGATTTGCGAGATCGGAAGAGC
>Dhingra_Pear_16_GATCAG_L001_R1_001_paired_trimmed_paired_merged_contig_21066 dihydroflavonol-4-reductase isoform X1 [Gossypium raimondii]	GO:0016491	GO:0050662	GO:0009062	GO:0009686	GO:0009740	GO:0010162
CACCAGTTATTGGAGATAAGAGAACTTGAATGCTTGATGGAACCTTGGAAGTGAGAAAATTGCCCCCAACAGTACTTGTTATGACTGATACAAGATTAATCCCATTCTCACTTGCAAATCTGAATGATGCTTCCTCTGTGAGAATCTTGGAAAGTACATAAACCCATCCACTTGCTTTTTCACTTAGAACTTGATCAACTGGAGTTTGGCAAGACTCATCAACAACAGCTCTTGCGTTTCCGTTGCCATCTTTGGCAGTGATAGTACTAATGGAAGAGGTGAGTACAACCCTTTTCACCGTTCCAGAATTCACACAGGATTGGAGGAGGTCTAAGGTTCCTTTGATTGCAGGCTCAATGATATTTGATTGAACATACCTCTCAATGTTTTCTGTTACAGTAACATTGAATTCCATTGATGCTGAGAAAATTAGCATGCTTGGAGCATCTCCAACGTGAGATGCAAAATGCCTAGAAATTTGTATTTTACATTCATGGTTGGCTGGAAAACTCCAATGAAGAGATGTAAAATCTTGGTCGGAACATGTAAATAAAAACCTAAATTTATGTATATATTTTTTTACCTCTTTTGGTGTTGGATTCCAATCAAAGAAAGAAATTAAATGAGATCGTATATTTATATCTCTACTCATTCAAGTAGAATTTCATTTACGTATGACGAAAATCTAAAATGGGATGTAAATATAATTTTTACATCTCAAATTTACATCTTCCAATTGCAAACAATCTTATGAATTAAGGATATCTCAACCATAAACTAGACTTGTAAGTTGAGCCGGGCTGACAGAAACTTACATTCGTGGTCTACCAATCAAAATGTCATGCTTGATTTATTCTCAAACTCTTATTTGGAAGGGTTACCCCATACAGTTTATAGTATGGTGCAGAAATTTCATTGATACACATATATCTTGAGATAATTTAAAATGCATGTAATTATGTTTAACAACCTTGTTGTCAAATGACTTCTAGGCAGGTATATTCATAAACTTTCTAGCTAAAACAATCTTTGACTTAAAGAATACCAATATTAGAACCTGATGCTAACTCAAATAAGATCCTTCTAGGCTTCTAGCTACTGTATGCAAGTATTGATGATCTCACCAAAAATTTTGTGCAAATTTCAGAAAGCTAATTCTCAACTCAGAAAATGAAACGAATTAACTATCAATATCATCATTTCTTCTCTCTCAACAAGATCTTGTATTAGTGGCAGGCCCACAATAACGGTTAACCTATTTCATCTTTTTCTCTTTCCTAACTCAGAGTTCTACCAAAAAAAAAAAAAGGAAAAATTTGAAATAGGTCCAATTTTATAGACTACTTTTTGAAATAGGTTCAATTTTTAGTGACTTTTGAC
>Dhingra_Pear_16_GATCAG_L001_R1_001_paired_trimmed_paired_merged_contig_35608 dihydroflavonol 4-reductase [Medicago truncatula]	GO:0045552	GO:0050662	GO:0009062	GO:0009686	GO:0009740	GO:0010162	GO:0055114
ATCTCACGTTGGAGATGCTCCAAGCATGCTAATTTTCTTCTATGAATGTTTCAATAAGGGTGATGAGTTTCCACTTAAATTCGTGATCTGCCAAGTGTCTGCAGCTATTATCATTGTGGACAAGCACTGATCGGTTGAGATTGTTCCGAGCTGATTTGCGACAAGAAGGAAGCTTCGACGAGGCTGTGAAGGGCTGCGACGGCGTATTTCACGTTGCAGCATCAATGGAATTCAATGTTACTGTAACAGAAAACATTG
>Dhingra_Pear_16_GATCAG_L001_R1_001_paired_trimmed_paired_merged_contig_35609 dihydroflavonol 4-reductase [Medicago truncatula]	GO:0045552	GO:0050662	GO:0009062	GO:0009686	GO:0009740	GO:0010162	GO:0055114
ATCTCACGTTGGAGATGCTCCAAGCGTGCTAATTTTCTTCTATGAATGTTTCAATAAGGGTGATGAGTTTCCACTTAAATTCGTGATCCTGCCAAGTGTCTGCAGCTATTATCATTGTGGACAAGCACTGATCGGTTGAGATTGTTCCGAGCTGATTTGCGACAAGAAGGAAGCTTCAACGAGGCTGTGAAGGGCTGTGACGGCGTATTTCACGTTGCAGCATCAATGGAATTCAGTGTTACTGTAACAGAAAACATTG
>Dhingra_Pear_16_GATCAG_L001_R1_001_paired_trimmed_paired_merged_contig_34382 dihydroflavonol 4- partial	GO:0045552	GO:0050662	GO:0009062	GO:0009686	GO:0009740	GO:0010162	GO:0055114
TGTCCATATTTAGAAAAGAAAAAAAATGTTATTATATTAACCACAACTTAGAAAAACTCTAAACTCTAAATAGGAGGTAGAAAGCCATAACCTAGACAACAAGAAACTGTCTGATGAACAATATCTTCAATTCCATGCTTGTAAGTGAATCCCAAATCTGTTAGCTTCTTTGAAGAGATCTCGGAATAAGGTACTACATCATTTTCTTTCTCAATCACTCTATACCTGTTTGAATTTGAGCAAGGATACGCCTGAGCTAGATAGTTAAGCAACTTAGATATTGGACAACTTTGGGCAAAGCATATGTAACGACCTTCCGCTTTGGCGTGCTCCATTAAAAAGATGTGGGCATTGCATATATCTTCAACATGAACTAAAGCAATTGATCCCATCCTTGCATTTACAGCAGATAATATGCCATAAAGTTCAGAGTCAC
>Dhingra_Pear_16_GATCAG_L001_R1_001_paired_trimmed_paired_merged_contig_26948 digestive organ expansion factor homolog	GO:0005730	GO:0032040	GO:0019843	GO:0034511	GO:0000462	GO:0006606	GO:0009303	GO:0009553	GO:0009790
CATATTCATGAAGTAAACAGAAGGACGCACTCTGTGACTTCAAAAAGTTCCGAACTCGAACATATTCAAAGTAAGAACTGATAAATATCATAATCCCACCCTCAACAGAATCTTTTATCTTTGGGAAGACCTTCATAGTAAAATATTCAAAACGAGCATCATCAATATGTTGTATCGAATCTGCATCAAACCGCTGATAAATCTGGCGGACTTGAAGTATCACTTTA
>Dhingra_Pear_16_GATCAG_L001_R1_001_paired_trimmed_paired_merged_contig_4459 digalactosyldiacylglycerol synthase chloroplastic-like [Pyrus x bretschneideri]	GO:0005739	GO:0009707	GO:0043661	GO:0046481	GO:0001666	GO:0006636	GO:0006655	GO:0009877	GO:0015995	GO:0016036	GO:0016117	GO:0019288	GO:0019375	GO:0042550
AAATCATTGCTTGCAGGATCCTAAAATACCGCGTGTTAGTATTATACACAGTTGGACTGGTAATCTACTTACCACCCATATATTGGATTCTCTACCTGGGGAGGCAAGAGATGAAGGTCTTTGCAGTGTTGCTTGTCATAGTCTCGGCTTCCGGGAATTGCTCCGGTGCATAGTCTAAGGAATTCATTGCCGGTGAGACAGT
>Dhingra_Pear_16_GATCAG_L001_R1_001_paired_trimmed_paired_merged_contig_43695 digalactosyldiacylglycerol synthase chloroplastic-like	GO:0009707	GO:0043661	GO:0046481	GO:0000165	GO:0001666	GO:0006612	GO:0009409	GO:0009697	GO:0009738	GO:0009862	GO:0009867	GO:0009877	GO:0010363	GO:0019375	GO:0030968	GO:0031348	GO:0042631	GO:0043069	GO:0050832
CATATTCCAAATAATTGGTGTGGATGATTCCTACAACCAGCCGGAACTTAATCTTCCATCTCTTCCCGTGATGAAACCATGTAAGGTGCTCAGGCTCCTCAAGGATGGCAACATCTGCATTTTCATCAGGGACTACTTCTGAAATATCTCCAGCAGCGAGGATGCTCCTTTTATCTAAGGAAAACTTTCCAGGATAAAAAAGTATACTGAAATCAGATTTGAATCCAATCCTCTCGTCAAGCCAGTGACGGACATAAGCCTCCTGCTCCGAAGGTCTGCTGAATGTGATATTGTTAGGATATACTAGTTTTTGATCTTTCAACGATAACCAAGGGATAACCAAAGAGACAAGTCTCTCCCCATCTTTTGCAAGATAGGCTGCACGGAATAGAGGGTTGACGGCAGTTCCAGTCATCCATGGAAG
>Dhingra_Pear_16_GATCAG_L001_R1_001_paired_trimmed_paired_merged_contig_50447 digalactosyldiacylglycerol synthase chloroplastic-like	GO:0005739	GO:0009707	GO:0035250	GO:0046480	GO:0001666	GO:0006636	GO:0006655	GO:0006869	GO:0015995	GO:0016036	GO:0016117	GO:0019288	GO:0019375	GO:0042550
TATACATGATATAGGCAGTACCTCCTTTGGATGTGACAGAACTTTTGGCATGTTTGGTTAGGCAATCTGAACCTTTTCTGGATCAACTTGGCGTTAAGAGAAGTAAGTGATTCTTTAAGTTCTGTTTCAAGCTGTTACTGTATAAATTCTTGGGTCTATTTTGTGTCGTTTCTTCTGCTGGTGTGGGGAGACTTTCATGCTTTTGTGAAGTAATTAGATGAGTAGTGAGGCTTCAAGTTCTTTTTTAATATATATATATATATATATATTTATATATGTATGTATGTATGTATGTATGTATATATACTTTATTTGAAAAATATCGGGTAAGTTATGGAATTTATAGTTCGAACTTTGTTGGACTATTTCCAAGTGTAAACATATGATATCAATCATGGTATAAACGGTGTTCTAAACTCATAGTGTCGACATCCTGATCATGAACATGAATCTATCTTAAAGAAGGATTCACCTGGGTATTAACTTATTGAGTAGCACCAGGATCATATCACTCTTAAACAACAATACGCACAAAAGCAAAAAAAAAGTAAAGGAATATAATTTCACATCTCTTTATCTTGGATTCTATTTGCCAAGACTGAACTTGTACGGTATTGGAAATGATTGCAGATGTGTGTGAGAAAATAGTGGAAAG
>Dhingra_Pear_16_GATCAG_L001_R1_001_paired_trimmed_paired_merged_contig_60181 digalactosyldiacylglycerol synthase chloroplastic-like	GO:0005739	GO:0009707	GO:0035250	GO:0046480	GO:0001666	GO:0006636	GO:0006655	GO:0006869	GO:0015995	GO:0016036	GO:0016117	GO:0019288	GO:0019375	GO:0042550
TTCTCTTAACGCCAAGTTGATCCAGAAAAGGTTCAGATTGCCTAACCAAACATGCCAAAAGTTCTGTCACATCCAAAGGAGGTACTGCCTATATCATGTATAGAAAAGAGAAAATTACAATAGCACATTACCTACTTAATTATAGTTAAACTGGTTTTATGTTATGTCCATCTAATTATTCAAATATTATGAAATGAAACAGGCACAGCAAAACCAGTTCATAAGGAGCATCATCAAAATCCAGGCCCGTGGTTTCGGAGTCTTAGAATATTTAAGACCCAATCTAAGTCTAGTATTCTCTTGCTACCAAGATTAGAAACTCTTGCCCAATATGTACAGTGTATGGAATACGGACACCACAGTTTGCAAGAACAACAAATCCTAGCGTCTCATCTTTTTCTGGTTAAGTTTTGGATATTAAGCCATTCTTTGTTGGAACTGTACTACTACTAACGCGTCTTTTTCTCTTATTTGGCTACAGTTACAACTGTGTTACAAAAATTAAAAAGCTTTATCGTGAGTTCAATGGAACAAAAAGGACAGCACAAAGAGAAAGATGAGGACTAGGAGGGCTTGGGCATCAAGGCTATATTATGATTTCTTTTACACATGTACAGAATTTTATGTATAAATTATGTGTTGAATAAACATACACAAAATTTACAGATATTGCCAAATGCTTCTTTTATTTACCCAGCGTATACCAAGAAAGCAAATTCCTCTGGAGGCTTATGACAGTGAAAGATTAGATAATGTACATAAATATGCCAAAAATGAGTTCTGCACAGTAACACGTTACAGCAAAACATTCCAACAAAAAGGACAATACAAAAATTTCCAATAAAAAAAACACAAGGAAACAAAAGCAAAATATGCAGAATGTATACCAACCTTTGACTCCTCAGGCTCCTTGTAAATTGAT
>Dhingra_Pear_16_GATCAG_L001_R1_001_paired_trimmed_paired_merged_contig_859 digalactosyldiacylglycerol synthase chloroplastic-like	GO:0009707	GO:0043661	GO:0046481	GO:0009247	GO:0009628	GO:0009755	GO:0009863	GO:0009877	GO:0031347	GO:0033554	GO:0043067	GO:0045087	GO:0048519	GO:0098542
TCGAGCGCGATGAAAAATACCAAGTAACCACACGTATTAAACGTAAGTAGTATCCACAACAATGTATATGTACATTGCAGTTATAATTACAAATGCAAGTTCCCCCTCCCTCTTGTCCAGAAAGACTAACAATGACAAATTAAACACGACGTTATACGCAACAATGTACATGAACATAATTCGACTTGTGTATTTTGTATAAATTATCCCTCGATTCCCACCCAGTTCTCAATTTCGTTTACCTGCAGGCATGGCAAACCCAAGCTCTTTACATTGTTCCTCATCTGGTTGCAAACTCTTCGGGATTGCACCGAATATCTTCCGTGTTGTTTCAAAACCAGAAGCCACATGATGCACATATGCTGATGCATTCTCCACTGTACTCCAAGCACCTAATGAGGTAGACATAAAGCTTTTCGAAGGATTTTTTGATAGCTTCCTGGCAAAAGCCTGGTCTAGCTCAGCAACCCTTAGAAATCGTTCCGTGTGAGCTTAACAAACTCCATCAGCATTGTCATATGTTCGACAATTCGGGAATTGCTTGAAGAATTCATTTGAGGGGTGATTGGCACATACAACGATTTTACCCATTGCCAATGCTTCTGCTGTGGTTGTGCAAACCACATCCGTGGTGCTTGGATTGAGGAATACTTTATAATCGTGAAATTGAAGATCAGCATGGTCACGACCAGGGTGGACTCGAACCCATATAAATCAACTTCAAATCCAGTTAATTCCTTTTGATGATCCTGCAGAAGCTTGAGTAGCTCCTTGTAGCCTTTGCTCCATACCATCTTCCCAATGTAATAGGCACCTTTGGTGAAGGCCTGGACTCCATTTTGTTGTTGCTCTAGCTTTTTCTTGCCTATCTCCAGAAATTTTGGGTTGACTCCATGAACATTGCAAACAATGGATTTAGGATAATCCTGGGTGGCGGCAGATAACCGGATTACCTTATGACAATATATTCCAACAACCCAATTATTTACATATTTAAGAAGAAATGCTTTCATTCTTCCATTCCTCTCCCTTCTCGCATATTCCAAATAATTGGTGTGGAT
>Dhingra_Pear_16_GATCAG_L001_R1_001_paired_trimmed_paired_merged_contig_9848 digalactosyldiacylglycerol synthase chloroplastic-like	GO:0005739	GO:0046481	GO:0001666	GO:0006636	GO:0006655	GO:0015995	GO:0016036	GO:0016117	GO:0019288	GO:0019375	GO:0042550
GCTTTAAAGCCAATCCTTTCCTCAAGCCAGTTACGGATATAAATTTCCTGCTCTTCTGGTGAAGTAAAAGTGATGTTGCTAGGATATACAAGTTCTTGATCTGATTTACAAAGCCATGGAACTAATAATGTAACATTCTGTTTTGCAGACTCTGCAAGATATGCAGCACGAAACAGTGGATTCACTGCTGTTCCTGTCATCCAAGGAAGACTAGCAGTTGTGACAATAGCAACATGTCTTTTCTCATCT
>Dhingra_Pear_16_GATCAG_L001_R1_001_paired_trimmed_paired_merged_contig_43696 digalactosyldiacylglycerol synthase chloroplastic [Vitis vinifera]
CCTGTCCCCTTCCCTCTCTCTCTCTGCCTGAAATTCCTTCAAAACCTGAGCTTCAATTCCTCCCTTTTTCCCGGAATATTTATAAGTTTACAATCTGTTTGATCAAATTGTTAGAGAGTGCTGAAGTAGTGTACAGAGCTGATTGGTTTTCGCATGCGTTCCTGATGATTGGATGGATAAAAAGCGACATATTGTGATATTTACTACTGCAAGCCTTCCATGGATGACTGGAACTGCCG
>Dhingra_Pear_16_GATCAG_L001_R1_001_paired_trimmed_paired_merged_contig_52005 digalactosyldiacylglycerol synthase chloroplastic [Glycine max]	GO:0005739	GO:0009707	GO:0043661	GO:0046481	GO:0001666	GO:0006636	GO:0006655	GO:0009877	GO:0015995	GO:0016036	GO:0016117	GO:0019288	GO:0019375	GO:0042550
AAATCATTGCTTGCAGGATCCTAAATTACCGCGTGTTAGTATTATACACAGTTGGACTGGTAATCTACTTACCACCCATATATTGGATTCTCTACCAGGGGAGGCAAGAGATGAAGGTCTTTGCAGTGTTGCTTGTCATAGTCTCGGCTTCCGGGAATTGCTCCGGTGCATAGTCTAAGGAATTCATTGCCGGTGAGACAGT
>Dhingra_Pear_16_GATCAG_L001_R1_001_paired_trimmed_paired_merged_contig_12070 digalactosyldiacylglycerol synthase chloroplastic	GO:0005739	GO:0009707	GO:0043661	GO:0046481	GO:0001666	GO:0006636	GO:0006655	GO:0009877	GO:0015995	GO:0016036	GO:0016117	GO:0019288	GO:0019375	GO:0042550
AAACTCCACTATACTAGAGAAGGTCCTAAGTTCAAATCCGACATACCACAATTATTGAACAAAGTAAGTAATTTTACACCTATGAAAGAAATATTTGAAGAAATAAATTATGCTGTTTGAACATAGTACAATTTCATGGCTTGGCTATATACTGTCAATAATTTTCTACAGATAAATACGAGAGAAGAAAGCAAAACTTGGATCTGGATATCTACCAAAATATATGCTCCATTAATGCATACATTTACAGCAACAGACCATTTTCTACCTAAATCATTGCTTGCAGGCTCCTAAAATACCATGAGTTAGTATTATACACAGTTGGACTGGTAATCTAGTTACCACCCGTATATTGGATTTTCTACCTGGGGAGGCAAGAGACGAAGGTCTTTACAGTGTTGCTTGTCGTAGTATCGGGTTCCCGGAATTGCTCCGGTGCATAGTCTAAGGAATTCATTACCGGTGAGACAGTAGTGGGCAAATGCCAATCCTCCGTCAACCATACCCGTCAAGCTAGGCATTGATGCTGATTTTGGGATCCTCTTTCGGTTCCCCATGGTTGATTTCGCACCATTGTTGTCTTTGTTCAAGACTTTGTCAAGCTCAGAATACTCCATGAACCTCTGGGTTGCGGCTTCCCATGAAAGATGGTATCGTTGCTCGGGAGTGAGGGGCTGAGGTTCGTTTTCCAGTGCTTCCTTCACTTTGGCAACAAATTCCTCAGATGTTTCGTAGGTCAAGCAATTAGGAAATGATCTGAAAAACTCATTTGATGGATGATCCGCACAAATTACAAACTTTCCCATGGCAAGCGCCTCAGCAGTAGCCGTGCACAGCACATCGCTAACGCTGGGATTTATGAAGACTTTGTACCCGTGAAGAGAATCATCTGCATGGTCTCTTCCTTTAAGAAAGTTGAGATTTAAGTCCAAGCTTTTAGCCGTACTCTGAACTTCATTGGCATCCTCTCCGTTTCCATACACGTCCAACTTGAAGCCATCAAGGTCACTCTTGTGCTTTGCCAACAAATCTATGAGCTCACGGTATCCCTTTGCCCAGACCATCTTCCCTAAGAAATATGCCCCTTTTGAGAACGCTTCCTGTCCACGTTCCCTTTCTGCAGCCACCTTTTCTCCAATTCTCAAGAACTTGGGATTCACGCCGTGGACGTTGCAAATCACAGACTTCGGTAAATCCTGTGTGGCAGAGGAAAGGCGAAGAACCTTGTCGCAGTATGCTCTTGTAACCCAATTGTTTATGTGCTTCACAAAGAAGGCTTGGAGAGCTCCATTCTTCTCCCTTTTGATATATTCCAAGTAATTTGTGTGGACAACACCAACAACATGGTTAAATTTATCAGTCCAACGCTTACCATGATGATACCAATTCAAGTGTTCCGGTTCTTCCAGAATAGCAATGTCAGCATCCTTGGACGGAATAAACTGAGAAGTGTCCCCAGCTGGTAAAATGCTTCGCCTTTCTTTTGAAAACTTTCCTGGATAAAATGATATCTTAAAGTCAGCTTTAAAGCCAATCCTTTCCTCAA
>Dhingra_Pear_16_GATCAG_L001_R1_001_paired_trimmed_paired_merged_contig_23218 digalactosyldiacylglycerol synthase chloroplastic	GO:0005739	GO:0009707	GO:0043661	GO:0046481	GO:0001666	GO:0006636	GO:0006655	GO:0009877	GO:0015995	GO:0016036	GO:0016117	GO:0019288	GO:0019375	GO:0042550
TTAGGAGAAATGTGTGTGAGAAACTAGTGGAAAGCTTGTGCAGCAAACACAAGAACCAAGTTCTGCACTCACATTCTTCTGGAGAGTCATCTCTTATAGACAGTGAAAACATGAATGATGAATTAGATTTAAGGATAGCCAGCGTCATCCAAAGCACAGGGCATTCTTATGATGGTGGGTTTTGGACAGACCATGCAAAGCATGACCAGTTAGATGAGAAAAGACATGTTGCTATT
>Dhingra_Pear_16_GATCAG_L001_R1_001_paired_trimmed_paired_merged_contig_28624 digalactosyldiacylglycerol synthase chloroplastic	GO:0005739	GO:0009507	GO:0009527	GO:0035250	GO:0001666	GO:0006636	GO:0006655	GO:0015995	GO:0016036	GO:0016117	GO:0019288	GO:0019375	GO:0042550
TTCGAACTCTTTCAATCTCGTCTTCAACGCCCGAATTGGCTCCCAGTACTTAATGGATTGTCTCTCCTCATCCTCCCCCTCACCCTCTCCCTTCCACTCTCCCCAAAACTCACTGAACTTCAATGGCCTTCCCCTAATACCCCTATTAAATTCCATAACCCCATCCCTGTCCTCCACCTCCGACACCAGCGCATTCTTTATCGCCGACAAATTGATCCGGATCCTCGACCTGGGGCTCCACTTCTCCAGAACCTTCTTGCTGAAGTCCGGCGACGAGTACACCCTCCGAAATTCCGACAGCTTCGGCTGCAGCTTCTTGACGAAGTCAAT
>Dhingra_Pear_16_GATCAG_L001_R1_001_paired_trimmed_paired_merged_contig_41512 digalactosyldiacylglycerol synthase chloroplastic	GO:0005739	GO:0009707	GO:0043661	GO:0046481	GO:0001666	GO:0006636	GO:0006655	GO:0009877	GO:0015995	GO:0016036	GO:0016117	GO:0019288	GO:0019375	GO:0042550
AGATCCCATTTTGTACAGATCTCATATTCCTTTTCTCTATGCAATTTTCCCATTTCATCACCCCAGTCGCCAATCTTCTTCTCCGTTAAATCAATGAGATCCCATCTCACTTGATTCTATGGCTCTCCGATTGACCAGGTAATTTCTCTTCAAACTAAATCAAGATCCAACTCTTCATTCGCCATGGAAGGGAAGGCTAAGCTTCGGCCTCCTCCAATGCCTTCTCCTTCATGTCGAAAGGGTCGAGGGAAGTGAAGCACTCGGCCGACGCGGATCTCCAATTGATGAAGCACCGGGCCAACGAGTTCAAGAACCTAGCGACGTCGTTCGACCGCGAGCTCGAGA
>Dhingra_Pear_16_GATCAG_L001_R1_001_paired_trimmed_paired_merged_contig_4460 digalactosyldiacylglycerol synthase chloroplastic	GO:0005739	GO:0009707	GO:0043661	GO:0046481	GO:0001666	GO:0006636	GO:0006655	GO:0009877	GO:0015995	GO:0016036	GO:0016117	GO:0019288	GO:0019375	GO:0042550
GACTTTAAGATATCATTTTATCCAGGAAAGTTTTCAAAAGCAAGGCGAAGCATTTTACCAGCTGGGGACACTACTCAGTTTATTCAGTCCAAGGATGCTGACATTGCTATCCTGGAAGAACCGGAACACTTGAATTGGTATCATCATGGTAAGCGTTGGACCGATAAATTTAACCATGTTGTTGGTGTTGTTCACACAAATTACTTGGAATATATCAAGAGGGAGAAGAATGGTGCTCTCCAAGCCTTCTTTGTGAAACACATAAACAATTGGGTCACAAGAGCATACTGCGACAAGGTTCTTCGCCTTTCCTCTGCCACACAGGATTTACCTAAGTCTCTGATTTGCAATGTCCATGGCGTGAATCCCAAGTTCTTGAGAATTGGAGAAAAGGTCGCTGCAGAAAGGGAACTTGGACAGGAAGCATTCTCAAAAGGAGCATATTTCTTAGGGAAGATGGTCTGGGCGAAGGGATACCGTGAGCTTATAGATGTGTTGGCAAAGCACAAGTGTGACCTTGATGGCTTCAAGTTGGACGTGTATGGAAATGGAGAGGACGCCAATGAAGTTCAGAGTACGGCTAAAAGCTTGGATTTAAATCTCAACTTTCTGAAAGGAAGAGACCATGCAGATCATTCTCTTCACGGGTACAAAGTCTTCATAAATCCCAGCGTTAGTGATGTGCTGTGCACGGCTACTGCTGAGGCTCTTGCTATGGGAAAATTTGTAATTTGTGCGGATCATCCATCAAATGAGTTTTTCAGATCATTTCCTAATTGCTTGACCTACAAAACATCCGAGGAATTTGTTGCCAAAGTGAAGGAAGCAATGGCATTTAATCCTCAGCCCCTTACTCCCGAGCAAAGATATCATCTTTCATGGGAAGCTGCTACCCAGAGGTTTATGGAGTATTCTGAGCTTGACAGAGTCTTGAACAAAGACAACGATGGTGCAAAATCAAGCATG
>Dhingra_Pear_16_GATCAG_L001_R1_001_paired_trimmed_paired_merged_contig_7795 digalactosyldiacylglycerol synthase chloroplastic	GO:0005739	GO:0009507	GO:0009527	GO:0035250	GO:0001666	GO:0006636	GO:0006655	GO:0015995	GO:0016036	GO:0016117	GO:0019288	GO:0019375	GO:0042550
AATAGCAACATGTCTTTTCTCATCTGAGGGGTCATGTTTTGCATGGTCTGTCCAAAACCCACCATCATAAGAATGCCCTGTGCTTTGGATGACGCTGGCTATCCTCAAATCTAATTCATCATTTATGTTCTCACTGTCTAGAACAGATGACTCTCCAGAAGAATGTGAATGCAGCACTTGGTTCTTGTGTTTGCTGCACAAGCTTTCCACTATTTTCTCACACACATTTCTCTTAACGCCAAGTTGATCCAGAAAAGGTTCAGATTGCCTAACCAAACATGCCAAAAGTTCTGTCACATCCAAAGGAGGTACTGCCTTTGACTCCTCAGGCTCCTTGTAAATTGATTTCAAGCTGGACTTGAATTTCTCCACAAACTCACTGTTCTTAAATCCACCGAGAAATTCCCGCTTTTCAAACTCTTTCAATCTCGTCTTCAACGCCCGAATTGGCTCCCAGTCCTTAATGGATTGTCTCTCCTCATCCTCCCCCTTACCCTCCCCTTTCCACTCGCCCCAAAACTCACTGAACTTCAATGGCCTTCCCCTAATACCCCTATTAAATTCCATAACCCCATCCCTGTCCTCCACCTCCGACACCAGCGCATTCTTTATCGCCGACAAATCGATCCGGATCCTCGACCTGTGGCTCCACTTGTCCAGAACCTTCTTGCTGAATCCCGGCGACGAATACACCCTCCGAAACTCCGACAGCTTCGGCTGCAGCTTCTTGACGAAGTCTATCTCCGCCGGCGGAGACGCCGAAGCCGACCGAATCCCCGCCGACGACGCGGAGTTGAACTTGAACAGGTTCTCGAGCTCGCGGTCGAACGATGTCGCGAGGTTCTTGAACTCATTGGCCCGGTGCTTCATCAACTGGAGATCCGCGTCGGCCGAGTCCTTCACTTCCCTCCACCCTTTCGATATGAAGGAGAAGGCGTTGGAGGAGGTCGAAGCTTGGCCTTCGCTTCCCATGGCGGAGGAGCTAGGGTTTTGACTGAGAGCAAACCAATTGAATTTTCTAGAGTTCCGAATCGGAATTCGGGAAGCTTGCAGATATAAGGAAACAAACAGAGACGAGTTATGGGTGGGCTGAGAATTTAACGGTTGGTATTTTCGGGGCGCTCTGTTTCTGCAACCTTGCTGTTGCACGTGTACTTTCCAAGTCGGATATTCGCATGTAACGATGTGGTTTAGGGATGGTGACGTGGAAATAGGGCACGTGATGGGATGACATGGCGAGGTGTAATTGGCTGGGTTCGGTTCACGATGAGAATATTCTGGAGCGAAGAATATGCTGGAGCCTGGTGATTGACGGCTGAGATTTGTGTGCACTGTGATTCGTGTATGAATGTTGATAAGGAGGACGTGACGGGAATTGATTG
>Dhingra_Pear_16_GATCAG_L001_R1_001_paired_trimmed_paired_merged_contig_19963 digalactosyldiacylglycerol synthase 1 [Arabidopsis thaliana]	GO:0005739	GO:0009707	GO:0035250	GO:0046480	GO:0001666	GO:0006636	GO:0006655	GO:0006869	GO:0015995	GO:0016036	GO:0016117	GO:0019288	GO:0019375	GO:0042550
GAAGACGAGATTGAAAGAGTTCGAAGAGCGGGAATTTCTCGGTGGATTTAAGAACAGTGAGTTTGTGGAGAAATTCAAGTCCAGCTTGAAGTCAATTTACAGGGAGCCAGAGGAGTCAAAGGCAGTACCTCCATTGGATGTGACAGAACTTTTGGCATGTTTGGTTAGGCAATCTGAGCCTTTTCTCGATCAACTTGGCATTAGGAGAAATGTGTGTGAGAAACT
>Dhingra_Pear_16_GATCAG_L001_R1_001_paired_trimmed_paired_merged_contig_19964 digalactosyldiacylglycerol synthase 1 [Arabidopsis thaliana]	GO:0005739	GO:0009707	GO:0035250	GO:0046480	GO:0001666	GO:0006636	GO:0006655	GO:0006869	GO:0015995	GO:0016036	GO:0016117	GO:0019288	GO:0019375	GO:0042550
GAAGACGAGATTGAAAGAGTTCGAAAAGCGGGAATTTCTCGGTGGATTTAAGAACAGTGAGTTTGTGGAGAAATTCAAGTCCAGCTTGAAGTCAATTTACAAGGAGCCAGAGGAGTCAAAGGCAGTACCTCCATTGGATGTGACAGAACTTTTGGCATGTTTGGTTAGGCAATCTGAGCCTTTTCTCGATCAACTTGGCGTTAGGAGAAATGTGTGTGAGAAACT
>Dhingra_Pear_16_GATCAG_L001_R1_001_paired_trimmed_paired_merged_contig_21286 dicer 4	GO:0005634	GO:0005737	GO:0016442	GO:0003677	GO:0003723	GO:0004386	GO:0004525	GO:0005524	GO:0000278	GO:0000398	GO:0006306	GO:0006342	GO:0006353	GO:0007267	GO:0009616	GO:0009640	GO:0009793	GO:0009845	GO:0009909	GO:0009933	GO:0010050	GO:0010162	GO:0010182	GO:0010216	GO:0010228	GO:0010267	GO:0010599	GO:0016567	GO:0016569	GO:0019915	GO:0035196	GO:0043687	GO:0045893	GO:0050826	GO:0090502
TACCTGTAAGTTGCTTCTCATGGCTAGCTTGAATAAATTGGAATTGTTTACCACATTAGAACGCTTCCTTGTTAGTCCCCCTTCATCAAGGCTACCATGCCGAAGGAAGAAGTGTCGCCCAACAGCAAACTTAAGGAAAGCATCACCAAGTATTTCAAGCCTTTCAAGGGAAAGCCGCTCCTGGCACTTCTCAGTTGTGAGTGCCTCTAGAACTCTCTTGGCAGTAACTGCACCTCCCTCTGGGAATGAAGCAGCTAATACATGCTTCAGTTCGATGGCGACAAGCAGGTTTTCCAGCCGGTGCATGAGTGATGGTAACAAAGATATTGAACTCCCAATATCTTTGGAAAATCCTATTACCTTCAACTCGCAAAGCTCAGGTGGCAAGCTAATAAAATACTCCTCTAGTTGTGTCGGTCCCGAATCTTCTTGCCTTCGGTTGTGTAGCAAGTTGTGTAAAGAGAAAAGTGGTTTGGCATGCAGAAGCTGTTGCTCAGGGTATTTAAGGTGAATGCCAAATTTTTGAATTAAATGGTCCACATAGGTTAAAGTGCCCGAGTTTTTATATTGGCTGTAGCCATTCTTTTCTCGAACAACATCAGTGATGAAGTAAAATGATTTCTTATATGGGACATAGACTAAACTATTCTGAATATCCCTTATGCTTTTGTAACCTGATGCAAGCCGAATATCCAAAGAAGGAACTTTCTCTGTAGCATCTCCTGGAGCCCTGAACACTGGGGATGATAAACATTTTCTGATAGTCCCCCAATCAATGCTTGCTATCTTATCATCGTTACCCAACATTACTGGAAGCAACAGGTAGAAGGTTGATGAGCTTGATCTATCATGCCTTCCCAATGGAACATAATCAGAAACAAATTTCATTCGGTCAAGGACGAGCTTGAGGAACATTTCTTGAAAATTTTGTGCCAGCACGATCTCATCTTTGCCAAAATTGGCAAATCCTGAAGGGACCAACTTTGTAATCACAGATCTACTATGAGCGAGATGAAGATCAAGTTCCATTGTTTCGGCTTCAACTGGGAGAGGAGCCTTGACAAATAGACCAAAGCTTCTATAGATCCTGTCCTCAGGAACAGGGTTAAATTTTATATAGTATGAGCTGAGGGAAACAAGGTCCTCCGAACTACTCCATGGCTCTTTTAGTGCATCAGGAACTAGCATTTCATGTAGTTCTCCTCTTGGATCCTCATCTTCGGTACTGTCAGAATCAGAAGACACCAACTCCACCTCATTTGCATTGTCTTGCTGTGGTAAGAGAAAGTCATTTAAGGCACCTAATTTATGCAATTCTTCAATGGCCTTTAGACAAACATCTTTTTTGGCATCTTCCATCGAAGATTGTTGTGTTCCGACAATTTGATGGATTGGCGCATTGGAAGGTAAAATTATCTGACAAACAGTTCCCCCCAAGTCATCAAAAAAAAAGAATTTTGGATTGGGGTCAAAGTACTCATCATGTGGAAGCTTTGAACAATACTTGTGTAACAATGAGATGCTATATCCAGAACTGATGGAAGCACCAGAAGAATCAACTTTATACACCCTATCTGCCGAACCAACAAATGTCTCACTGGATGTTCTGAAAGCAATTTCCATGTTCATGTGAGCTTCATCTTGTCTGAAGGTTTCTATTAAATCTCTCTCTTTCTGGTTGCCACTGTTTACCAAAAATGCATATTCAGACTGAGGCATCCGTGCACGACCTCGTGATTGTATAAAGCTAGCAACAGTTTCTGGAAGATCAAATCGTATCACAAGGCAGCACGTCTGAATATCTAGTCCTTCTTCACCAACTTTAGTTGCAACCAATAGATTCAACTCTCCAGATCGGAACTTATCAAGAATGATTTTCATCTTCTTCCTTGACATATTCATCAGTCTAGAGTTGACTCCTACAAGAAAATCACACTTCCAAGATGCTAGAAACTTGAGGCGTTGTAGTATGTAAGACAAGGAACTCGCAGTAACAATTCTATTGACAAAAATTATGCATTTCATATTTTGTTGCAACCTAAAGGATGAAAGAACTCCAATAAGACGTAAGAGCTTTCTTGAGAAAAATGGCTCCTTTAAAATATCTATAGAAGATAGATCATCAGCAATGGAATCTTTTAAGCAGTCAGTAGTAAGGATGCCATCAACCTGAGTCAGATATCTAACACATAGAGAATC
>Dhingra_Pear_16_GATCAG_L001_R1_001_paired_trimmed_paired_merged_contig_28487 dicer 4	GO:0005634	GO:0005737	GO:0016442	GO:0003723	GO:0004525	GO:0006259	GO:0006325	GO:0006355	GO:0006464	GO:0007154	GO:0009628	GO:0030422	GO:0044700	GO:0048316	GO:0051172	GO:0051607	GO:0065008	GO:0090502	GO:2000113
GTTTCTTTGTACTCCTTAGACTTTGGTGATCATTTGTCTTCTTACCAAGTTCTGCTATACACTGCCAAAGATAAAGAACCAGGATAAAGAACAAAAACGTTGTAACAAGTAAGAGCCTGTGTAGAACCAAACTAATGTCAAAACAACATGCCTGGTGTTTCATCTGCTCAAGTTTAGTGTAGTAAGTGATATAGGGGCTGGATGCGTCGCTTATAACTGGACCATAATCATACACTGTGATGACAGGAGATGAGACAAAACATTCCAATTCTTTCTTATCAACTGAATAAACCTTAGCATCAAGTATACTTTCAAGACTATTGATGCATTTTGATAAGTTTTCCCGACTCGAAGCACCTTTCCCTACAACTGGAGATGCCGTCATGCCAAATATACGAGGATGTTTTGTGGTATTAGCATTGTAAAACAATTTCATAATTTCTGCATAGGCATGGTTGCTTTGGACTTGAGCATGATGACATTCATCAAATATCAACAAAGAAATTGACTCCATCTTAATGAAACAGTGACATAAGTTTCGTAGCAGTACTTCAGGGATCATAACAAAAACCTCATATTGTTCAATCTCTTTTTCCCAGTCTTGGTGATACTTCAATTGGTTAGAGCCTCCACAATAAATCCCAACATCGAAACCAAGGGAATCTTCTATAACCCTAGCTTGCTGTTGAACCAGAGCCACTGTGGGTGCAAGAAACACGCATACGCTCTTTTGGGGTTTGCGGATCAAGTGGCGCATCTCGTATATAAGCATGACCGCTATGCGGGTTTTCCCACAACCAGTCCCTAGATACACAATTACGTTCTCCTCCAAAGCTTTCTTGCACAGGTCCAATTGATACTTTCTGGCGTCCTTCCTCGGGTCTTTCTCCGGCTTCGAAGCTCCATGACCGGACTTGACCCGGTCGGTAGACGAACCGCCCTGATCAGACGGTGGAAAACTTCCGCCAGCGCCGTCCATGCTACTGGCAGTGTGGGATGATCGGCTTCGCAGTCGGACTCCGGCACCGACCGTCGTCCAAAGCGGAGCGCGAGAGCGTGTGTTTTCTTCAAGTCGCGTTCACTGTCGCTGCGTGACTCTGAATGTCCGTAGGCTCGATTGAATAATGGTGACGACTGACGAGAATCGCGGAATAGCGTGCGAAGTGGGTAGCTTTTGACCACTTGGGCAAAATTCGAGTGGGTCCGGGGTCTCCTGAGATTCTCAGTATTGACGTAAGTTGAGTGCTTGACTTGCT
>Dhingra_Pear_16_GATCAG_L001_R1_001_paired_trimmed_paired_merged_contig_7931 dicer 4	GO:0003723	GO:0004386	GO:0004525	GO:0005524	GO:0000278	GO:0000398	GO:0006306	GO:0006342	GO:0006353	GO:0007267	GO:0009616	GO:0009640	GO:0009793	GO:0009845	GO:0009909	GO:0009933	GO:0010050	GO:0010162	GO:0010182	GO:0010216	GO:0010228	GO:0010267	GO:0010599	GO:0016567	GO:0016569	GO:0019915	GO:0035196	GO:0043687	GO:0045893	GO:0050826	GO:0090502
TAAAATGGCATGTAAACAGAAGAGAAATGCTATTACGTTACTAGTTCCATGTGAGAGTGTTAAGTACAAGGACACTAAGTCGATAATATCGTCTCGCTGTATATAAGGAAATATGACAATATTCTGTATATATATGTATGAAAATGCTCAATTGCCAAACAGTTTGGCACGTTATATTGTCAGACTGTCAATCTGAACCATTAATTACGTAAATTAATGGTAATTAAGGGTTCAGATTGACAATCTGACAATATAACAAGCCACATTGGCTGGCAAGAGAACATTTTAATACATATACATACATTTTATACGCAAACAAACATCACAATCTGTCAACATATATTTCGCGTTCAACCCACAAATCATAAAAAAAAACTAAAAACAAAAATAAAAAAGATTGTTCATCAGGCAAAGTTCCTCCGATCTCAAGGGCTAAAAGATGGTGTGGTTAGCCACTCCTACATAAAACCTCTGTTTTTCAAGTACCAAAGTGCCCCTTCTGCCGCACTCTCTGCTGCTGCTTTCTTTTTCATATTAGGTTCTCCGAAGCACTCTAACAACGTATCTGGATCTTCTTCTATCTTTACTACAGCCTTGTAGGTGAACGATTTTAAGTGGCTTGGTCCTTCTTCATTGCAGCACTCAAATAAGGGAGTTTCCCAGTAGTTAGCGGCACAAACTTCATACAAACGAGATCTTGATGTTGCCGTGTGTGTACCTCCGGATTGCGAGTTAGCATCATTCTTAGAATTTTCCCTGGTCTTATTGGGCCGCATTTTGACTGCTCCAGATGAAGATGGGGATTGTCGTACAGGTTTTCTGCAGGAAGAGTGACCGTTTCTCTCTTGATTGATAGGATGCCCTTGGGAGTTAAAATTTCGGCGGGAAACTTCTTGTACATTTAAGTTATCAAATCCACTTGCATCAAGAAGCACAACATCTATTGGTGTTTCATCATATCCAATAAGTTTGGCTTCCATCTCGCTGCTTGACTTTAAGACTTCCTCCAATGAGTTAGTCATAGGTATGTTGCCTTGAGCCTTCAACTTGTCGAAAATCAGTTGTGCACAAATTCTTATTCCATCCTTTTTGTTCAAGCTGGTCGTAGAAGCAGATACACAAACATTATTCCCATTCACTGTTGCACAAACTGAATACTTTTTACCCATTTTTGTTGGTACAAACTCAAGACCCCATGAATGAGCTTGGCAAAGTTCACGTAGTTCCCTAATAGGACTAAGTTGCAAGCTGGAAAAGCTCATAATTGGTTTCAGAAAGGATAGCATTATCTCCCAAACACGATTCAAGTTGAACCCTGTATCAAGAAGAATTGCGCCCAGACAGGACTCTACCAAGTCGCCCAGAGCCTTTGGACATTTGGGCCCATCAAGCAGACCTCTATCTGATGCAGCTGTTTCAATGAAGCCCACATAACTTTCTATCGCCTCTGAAAGGCTAGAGGAATCACTGATTAGAAACTTGTGGAAGGACCGATCTACTGCAACATTAGCAAAGGCTTTATTATTCACAGACACTGATCTCAAATCCGTTAATTGACCAGGCTTCAACTTTGGATAAACTGAATACAGGTACGAGGTGATCAAGTAATCCAAGACGGCATCCCCAAGAAACTCCAATCTCTGATAGCAGCCTCCTCCATGCTTGTTGTAAGAAGGATGTACAAATGCCTGTAAGAGCAGACCTCTGTGGAGAAACTTATACCCTAATAAATTTTCAAGGGCAGCAATGTTCATGCAAGCAGAAAGTGGGATGTATCTAGAGCTTGCTATGCATGCTTCAGTAACTTGTGATGGTTCGAAGTCTACTTGTATGCCAATCCACTTAAGAAATGCAGTTGCAGCTATAAAGCCACTGTCAACTACGAATGCTCCAACAAGGGCTTCAACAACATCAGCAATGGTTTTCTTATATAACCAATGGTGACCCTTACTGCATCTGACCTCACTAGCACTTGTGTGATTTACATCACCGGATAAGTCATGAGAATGAATAGCTCCTACTGTCTCCTCGTTACAAATTCTTGGGCAAGGTCGGCCTAAAGCAAAGAACTGAGAGGGTTCAAATGGTTGATCCCGTATGTATACCTGTAAGTTGCTTCTCATGGCT
>Dhingra_Pear_16_GATCAG_L001_R1_001_paired_trimmed_paired_merged_contig_100707 dicarboxylate transporter chloroplastic-like
CATTAATTGGTGCCACAACCACTCCTCAACATGCCGCTGCAAAGTTGGTACTGCTAAGCAAGCAAGAGCAGCATCAAAGGCGCGAGTCGGTCATCCACCTGACCTTGCTGGGGGCACCAAAGCCTGCTATTGAGGCACACAAGATGACACCCCAAAATGGCCAATGGGGTTCTTCATCAGCACTATGGATGTCTGAAGGAAAGTCATGTCTATTGGTTGCACAAGTCATGACCATCGGCGTCACCTCTGTTGAAGAACAACTAGCTCAAATGAGCGAAGCAATTGCAAAGCTTACACGGACTGTGGAAGAGAAGGACTT
>Dhingra_Pear_16_GATCAG_L001_R1_001_paired_trimmed_paired_merged_contig_10990 dicarboxylate transporter chloroplastic-like	GO:0009534	GO:0009941	GO:0016021	GO:0005313	GO:0015131	GO:0015367	GO:0006814	GO:0009624	GO:0019676	GO:0071423	GO:0089711	GO:1902356
CAGACTAACGTATAACACACGTGTAGTGAGGCATGCTTGGGGTGGACAAATAAGAGTGATTCAAAAGAGAGAATACTTGCTTCATGTTAAAGAACAGAAGAGAGGTCCTACGGCTACGGAATTACCTGAACTGTGGCTAAGTAAACCTATGGTTTTGCATTTTATTATCGGCTTCGGCCAAAACGATAGTTCCATTCTGCCCAGAAAATAATAATACAACAGGGAAGACCAAATAATCTACTTACAGGAAACTGATGAACATCAGTAGAGGCCCAAAAATTTCCACCAGAAGGATCCTACTATTGCCCAGATGACAGCATTAACAAGAGCCATTACAAAGCCAACTTTGAATACATCAGGAAGATCAATGTAACCAGCTCCATAGTATACAGCAGCCTGACCACTGCTATAATGCGTTAAAGCCCCAAACAGACTTGTATTGTAAGCTAAAGCCAACGCTGCTAACACACCAGGTACCCCAGCTGCCAAGTTCATGGCAAGAAATGCAGAGTATAAAGCACCCACATGACCGGTTTGACTTGCAAAGAGGTAATGGATGAAGAAGTAAGCTGCCTGAAGAACACCAAATGCAACTGGCCAGCTCAAAGAGTAAGACTGAAGCATAGTGGCTACACAACCAGACATCCAATTTACAATACCAAGATTTGTCAACTGGCCAGCCATACCAACAAGAACAGAGAACCAAGCCAATGTATCCCATGCTGATTTTTCACTTAAACAGTCATCCCAATCAAGGACTCCTAACAAAAGGAGTATAGATAAGCCAATCATTGCAGTTACAACACTTGCTATACCAAAAGCGTCTCCAAAGACCCACAAAGAGACAGCAAGAAGCATTGTACCAACCATAATGAATTCATTCTTTGTG
>Dhingra_Pear_16_GATCAG_L001_R1_001_paired_trimmed_paired_merged_contig_134653 dicarboxylate transporter chloroplastic-like
CATGCTTTGATGCCCCCAGCATGGTCAGGTTGATGACCGACTCGCGCCTTTGGTGCTGTTCTTGCTTGCTTAGCGGTATCAACTTTGCAGCAGCATGTTGAGGAGTGGTTGCGGCACCAATGGATGCTCTATTCGTGGCGGAAGTGCTTATGCTTCTTCCCTTGGTGGTTGCAAGAACGGCTTGTCCCTTGCTTGATGCCATTGATTTTGGAGGTGTGCTTTGGTTGTTGTCAACTCCGTAACCATGCTCCTTCAACTTCTTTTGAG
>Dhingra_Pear_16_GATCAG_L001_R1_001_paired_trimmed_paired_merged_contig_3774 dicarboxylate transporter chloroplastic-like	GO:0009534	GO:0009941	GO:0016021	GO:0005313	GO:0015131	GO:0015140	GO:0006814	GO:0019676	GO:0071423	GO:0089711	GO:1902356
TAGTTCACCTCTCAATGACGGCCTCAATTCTGCCCTGAAAATAATGATATAACAGGGAAGACCAAATAATCTACTTACAAGGAAACTGAAGAAAATCAGTAGAGGCCCAAAAATTTCCACCAGAAGGATCCTACTATTGCCCAGATGACAGCATTAACAAGAGCCATTATAAAGCCAACTTTGAACACATCAGGAAGATCAACATAACCAGCTCCGTAGTATACAGCAGCCTGACCACTGCTATAATGTGTTAAAGCCCCAAACAGATTTGTATTGTAAGCTAAAGCCAACGCTGCCAAAACACCAGGTACCCCAGCTGCCAAGTTCATGGCAAGAAATGCAGAGTATAAAGCACCCACATGACCGGTTTGACTTGCAAAGAGGTAATGGATGAAGAAGTAAGCTGCCTGAAGAACGCCAAATGCAGCTGGCCAGCTTAAAGAGTAGGACTGAAGCGTCTTGGCTACACTACTAGACATCCAATTTACAATACCAAGATTTGTCAACTGGCCAGCCATACCGACTAGAACAGAAAACCAAGCCAATGTATCCCATGCTGATTTTTCACTTAAGCAGTCATCCCAATCAAGGACTCCTAACAAAAGGAGTACAGATAAGCCAATCATTGCAGTTACAACGCTTGCTAAACCAAGAGCATCTCCGAAGACCCACAAAGAGACAGCAAGAAGCATTGTACAAACCATAATGAATTCATTCTTTGTGACGGGACCCATATTCTCCAATTTCTTTGTAGCCATGGCAGGGGCATCAGGTGTGTCTTTGGTTTCTGGAGGAAATAGCTTGTATAAGACTAGCGGAGTAGCTAGAAGGCAGACAAATGCTGGTAAACTAGCAGCCTTGAACCAAGAAACCCAAGGGCTTGAAACAATCACCCCAAGTTCCTCAGCTAATTTAAGGCACAGCAAATTTTGAGCTGCAGCCGTTAAGAAAAGAGCACTAGAATTACCAGCGGACTGAAACTGAGACATAATCAGATAAGAACCAAGCTTTCTTTTGGAGGGGTCACCCGGTTTACTCCCGCCGGAGAGGGACAACGACTTGATAATGGGCAAGAAAACACCGCCAGCCCTGGCCGTGGTACTCGGCATCGCCGGAGCAATTAGTGCCTCGCTTATTGTCAGCCCATAAGACAATCCCAGTGTGCTCTTCCCCAACCACTTGACAAAGTAGGTTGCAATCCGATCCCCCAAGCCCGTCTTCACGAACCCGCGAGCGAAAAAGAAGGAAATGACAATCAACCAGATCACCTCATTGGTAAAAGCACTGAAGGCCGTCGGGAAGGACAGAGTTCCGGTCACAACGGAGGTGGTGAGGCCAAGAAAGGCCCAAGCGCCGACGGGTAACGGGCTCAGAACCAGGCCAGCAATGGTGGATAGGAAAATGGCGAGCAATTGCCAGGCTTGTGGGGTGACTTGGACTGGTTTGGGGACGAAAAAGCGGACCACAATGCCTATGGCGATGGAGATGATGAAGGGGATTGGTTTGGCGCCTTGAAGCGGCTGTGCCGGCGGTGGTGCAAGAGTGGTTTGGGGCAGTGCGGATTGAGAGGCTTGGATTGGGAAATGGGTTTTTCTGGGTTTTGAGGAATGAGACAAGGAGATGAAAGGTTTTGAGGGCAAGAGGGATGGTGATCGGAGGGTGGGGAGTGAGGAAAATGATTGGATGGACGGTGGGGATTTGACGAGGGGTTTTGAGCAGCGGAATAAGGAAGCGCGGGAAGAGAGAGGGAAGGTGGAGGAGGAGAGAGAGTGGAGGGCGAAGCTCTCCATTGTCGCCAACTCTTTAGAGAGAGAGCAATGAATGAGAAATGGAATGAGAGAGATAGAGAGGGAGGATTTGGTGTATTTTGTGGGAGAAGGGCGGAGCTTCCAAGGGCGGGAGAGAAAGAGGCGGAGACGCTGAGGACACTGCGTATCTGAACCTGATC
>Dhingra_Pear_16_GATCAG_L001_R1_001_paired_trimmed_paired_merged_contig_3853 dicarboxylate transporter chloroplastic-like	GO:0016021	GO:0005215	GO:0006814	GO:0055085
TTCTATTGAATTCCCTCCTCACACATCACCGTCACCGTCACCTTTCTCTCTGTCTCCGCCTCTTTCTCTCCCGTCTGGGAGCTCCGCCCTTCTCCCATCAAAGACCAAAACCTTTCCTCTCTCTCTCTCTCAAATTCCAATTCTCTCTCTCTCTCTCTAACAAGTTAGCAACAATGGAGAGCTTCGCCCTCCACTCTCTCTCCACCTCCTCCTTCTCTCTCTCTTCCCGCGCTTCCTTATTTCGCCGCTCAAAACCCGTCATCAAATCCCCACCGTCCATCCACCACAACCTTAAACCATCTCCCTCACTCCCCACCCTCCGATCACCATCCCTCTTGGCCTCAAAACCCTTCATTTCCTCGTCTCATTCCTCAAAACCCGGAAAAACCCACTTCCCAATCCAAGCCTCTAAATACGAAGAACCCGGAACCACTCTCACACCACCGCCGCCGCTTCAAGGTGCCAAACCCATCCCCTTCATCATCTCTATCGCCGTAGGCATCGTGGTCCGCTTTTTCGTCCCCAAACCAGTCGAAGTCACCCCACAAGCCTGGCAGTTGCTCGCCATTTTCCTATCCACCATTGCCGGCCTGATTCTGAGCCCGTTACCCGTTGGTGCTTGGGCCTTTCTCGGCCTCACCGCCTCCATTGTGACCGGAACTCTGTCTTTTCCGACGGCCTTCGGTGCTTTTACGAATGAGGTGATCTGGTTGATTGTCATTTCCTTCTTTTTCGCTCGCGGGTTCGTGAAGACGGGCTTGGGGGATCGGATTGCCACCTACTTTGTCAAGTGGTTGGGGAAGAGCACACTGGGTTTGTCCTATGGCTTGACAATAAGCGAGGCACTAATTGCTCCAGCAATGCCGAGTACCACGGCCAGGGCTGGCGGTGTTTTCTTGCCAATTATCCAGTCATTGTCCCTCTCCGGCGGGAGTAAACCCGGTGACCCCTCCAAACGAAAGCTCGGTTCTTATCTGGTTATGTCTCAGTTTCAG
>Dhingra_Pear_16_GATCAG_L001_R1_001_paired_trimmed_paired_merged_contig_4207 dicarboxylate transporter chloroplastic-like	GO:0005739	GO:0009534	GO:0009941	GO:0016021	GO:0015131	GO:0015139	GO:0015367	GO:0006814	GO:0006833	GO:0009624	GO:0009651	GO:0009750	GO:0009832	GO:0015742	GO:0016049	GO:0016126	GO:0019676	GO:0030243	GO:0071423	GO:1902356
TTTTATTGATACAAGATGCCATCTTAGCGGTGTGCCATGCACAGTTAATCATTCAAACTAAAAGAATTATGGCGAAGGTACGATCCCTTCGTTCTTGATATACCACTAAGAAAATAAATGCAGCACAAGATCAGGGTACATTCAAGCATCAACAAATGATGATTCTTCAATTGTATTGTCATGCCACATCAAAATTTGGGGTACATTTTATAATTTCTGCTCTAAATGGACCTCCTATGTATACCCATTTTTCACCAAAGGGTCTCAAGATTATTTCCATGTGAAAGAATTCAAGGGAAAGATCAGTGTGCCCTGGAAAGAAGTGAAACAACTGCATCTGAGTGAACAAACAGAAAAAACCATGCCGAATTTCAGGTCGGCAGGTTTTCAAGGCCAACCACTTTTACCACAAGCCGATGAACTTCCACCAAACCCCTCCAACTCCAAGCCAAATAATGATGTTGACCACGGATATAAGGAATCCGTAACCCCACCACTTGGCAAGTGGGACGTAGTTAGCACCATAGAAAACAGGTGCTGATCCAATGCCGTAATGGGTAAGACCACCCATGAGGTTGGAGAGGAATGCAAGCACCATCGCTCCAAAGAAAGGAGGAGTACCAAGGGCAGTAGAAACAGACAAGAATGCTGTAAACATGGCACCGATATGAGCAGCTCCACTGGCGAAGAAGTAGTGAGAGTAGAAATATAGAAGAACCAGAATGCCAAAAGACGCTTGCCATGAAAGACCCAATCCGCCAACAAACTTAACTACAGTCTGGCTAAACCAAGAAATAAGACCATATTTGTTGAGATACCCAGCCATTGCTATGAGTGCAGCAAACCAAGTAAGTGTATCCCAGGCCACTGATTCAGCTAAGCACTCCTTCCATGTAATAACACCAGTAACGAGGAGAACAGATAATCCAAGAATAGCAGCAGTTACAGCATCCACACCCAAAATTCCTCCGAAAATCCAAAGCCCCACCGTAAGAAACAGAGTCCCGGCCATGATAATCTCATTTTTAGACATTGGCCCCATCTTCTCCAGCCTCTCCCTTGCAAGCTTTGGCGCGTCCGGGCTGCTCTTCACCTCCGGCGGGTATATAATGTACAACAGCAAAGGCACCACAATCAACGACACCAAACCTGGCACAATCGCCGCCTTGGCCCAATCGGTCCACCCAATCGTCTGCTTAATCGTGTTTAATGCCAAGTTGGCGCTCAAGGGGTTAGCAGCCATGGCCGTCAAGAACATTGCCGACGAAATCACCGAAGTCTGGAAGCACGTGAGCATCAACCACGACCCCAACTTACCCTCCGTCCCGTCGCCGACATTGCTGCCGCAGGCGACGCAGAGGGACTTCACCAACGGCAAGAAAATCCCTCCGGCTCGGGCGGAGACGGAAGGGATCGCTGGGGCCAGCAAGGCCTCGCTGAAGACCAGACTGTACCCTAACCCCAGAGAGGAGCTACCAAAGAGGGAGACAAACTGGTACGCAATTCGATTTCCAAGTCCGGTCTTGATGAAGCCTCGGGCGAAGAAGAAGGCGAGGGCGATGAGCCAGGGGATCGGATCTCCGAAGGCGGAGAAAGCAGCGCTAAAAGTCAGCGTTTTCGTGAGGACGGAGACGCCGAGGCCGAGCAAGGCGACGGCTCCGAGAGGCAGGGGCTGAGTAATGATACCGACGATGGTGGCGAGGAAAATGGAGAGAAGCTGCCACGCGTTTTTGGTGACTCCTGCTGGAGTAGGGACGAACCAGAGGATAACTCCCGTCGCGATCGACGCGATTAGAGGCTTCATCGCCGCGCCCTGCCATGGTTCCTTGGCGGGAGTGATGGAGGACCCGCCGGTGGCTACAGTGGCTCTGACGGAGAAGCCACGGCGAGAGGGAGGGAAGCGGCTTTAAAAGTAGCGATTTGGGGAAGGGAGTGCGGGATCTAAGGGAGGGGAGGGTGGAAGTGGGGGTGGTGGCGGCGGTGGTGAGGGCGATCGACGCCATCGGAGTGGGGGTTGGGATCTGCTGCGGCGAAGCTCAGAGAAGCAGCTGCAGCGGCAGCAGCAGCATGTGTTGTCAGGAGTAGAAATGGTCGAAATGGAGGCGCTCGGGGGGGGAGGGGTATTTAAGTCAACGTAGGGTAGAAATGTGGGCCGTTGGATCGGGATTCGACGGCCCTTTAAAACTGCGACTTTGGAAATCCCGTATGGAGTGGCTCGTAGTTGGTACTTGGAAGTTTGAAAATCGAAATGTCCGTCTAAATTCTCCGACAAGAGATTTTTGGGTGCATTGAAAACAGGGTCTGATAAAATATCACCATACACGTAAATTCACGTCGACGACGATGAACATGTTTCATGTACATCTTTCTCATCGACCTCAACTACCGGGACACTGTGCCGGTTGGAAAGTCCACGTGGCAGGATCTGAGTGGATATGTTATAGCTTTTTCTTGTTGATGACATGGGGATGGAGAAGGAGAGGAGAGGGACGAAGGGAAAGTGATCGGATCCACGTGGTGCATAGGGATTGGTCCGTGGTATTTGTCTGGTCGTCAGGAATGGGAAGGGAACTAAGGGCTTTCTGACAGTTTGAAGGAAAGGGAAAGTGGGAGACTTGTGCTGGAAGCAGCAGAGGAGATCTACGCCTCTGGGCCACTAGTTTTAGGACCCGGCTTCTCTATCTTCCCAGTTCTCATATACTTCCATCATTTTCTATTTTGTGCGGTCACAGTTAAGCCACGTCAATATTTTATATTGATTTTTTTTATAAAGATAATAAGACAAAAAATAATAGTAATATAAAATATTGACGTGACTTAACCGTGACCGCACAAATAAAAAGGGATAAGAGTGTATGAGAAGTGAGAGGGCAGAAAAGCCATGTTGGAAGGGGTAGAAAGCAGACGGGAGATAATTATAGTCCATTCCTTCAACAAGCTGTGAGGCTGTGAGAGTGTAAGAGCTCTCTGCAGCGCAACTTATCAATCCAAACTCTAAAGTTAAAACTGCAATTAAAAACAAAAAAAATCGTACCGGAATTATACATTGGTATTCA
>Dhingra_Pear_16_GATCAG_L001_R1_001_paired_trimmed_paired_merged_contig_4208 dicarboxylate transporter chloroplastic-like	GO:0005739	GO:0009534	GO:0009941	GO:0016021	GO:0015131	GO:0015139	GO:0015140	GO:0006814	GO:0006833	GO:0009651	GO:0009750	GO:0009832	GO:0015742	GO:0016049	GO:0016126	GO:0019676	GO:0030243	GO:0071423	GO:1902356
TGATGGATAGTCTTCTTCAATACACAGCATCTCGGGTTCAAACATTTTTTTATCCTCCCATTCACTTGGTGTAGCTTAAAATAATGATCTCGTTTGTAATAATAATAATTAAAAAAAGTATGCATGTTAGATTTTTGGTCCCTGGAGCAGATTTCTGAAGAAGATAATGCGCAGTTCATTCAAACTAAAGGAACTACGGTGAAGGTACGATACTTTCGTTATTAATATACCAGTGAGAAAATAGAGGGTTCATCCAAGCATCAACAAATGACGATTCATCAACTGAAGTGTCATGCTACATCAAAATTTGGGCCTCCATTTTCTAATTTCTGCTCTAAAATCAACCTCCTATGTATACCGATTTTTCACCAACAGATCTCCCTGAAATTTGAAATGACGAAAGATTATTTCCATGTGAAAGAATTCAAGGGAAAGATCAGAGTGCCCCGGAAATAAGTGAAACAACTGCATCTGACTGAACAAACATCTGAAACGATGTGGATTTTCATGGCCAACACCTTTTACCACAAGCCGATGAACTTCCACCAAATCCCTCCAACTCCAAGCCAAATAATGATGTTGACGACGGATATAAGGAATCCGTAACCCCACCACTTGGCAAGTGGAACGTAGTTAGCACCATAAAAAACAGGTGCTGACCCAATGCCGTAATGGGTAAGACCACCCATGAGGTTGGAGAGGAATGCAAGCACCATCGCTCCAAAGTATGGAGGAGTACCAAGAGCGGTAGAAACAGACAAGAAAGCTGTAAACATGGCACCGATATGAGCAGCTCCACTGGCGAAGAAGTAGTGAGAATAGAAATATAGAAGAACCAGAATGCCAAAAGATGCTTGCCATGAAAGACCCAATCCGCCAACAAACTTAACTACGGTCTGGCTAAACCAAGAAATAAGACCGTATTTGTTGAGATACCCAGCCATTGCAATGAGTGCAGCAAACCAAGTAAGTGTATCCCAGGCCACTGATTCAGCTAAGCACTCCTTCCATGTAATAACACCAGTCACGAGGAGAACAGATAATCCAAGAATAGCAGCAGTAACAGCATCCACACTCAAAACTCCTCCAAAAATCCAAAGCCCAACCGTAAGAAACAGTGTGCCGGCCATGATAATCTCTTTGTTAGACATCGGCCCCATCTTCTCCAGCCTTTCCCTGGCAAGCTTTGGCGCATCCGGGCTGCTCTTCACCTCCGGCGGGTATATAATGTACAACAACAACGGCACCACAATCAACGACACCAAACCGGGGACAATCGCCGCCTTGGCCCAATCCGTCCACCCAATCGTCTGCTTAATCGTGTTTAATGTCAAGTTGGCGCTCAAGGGGTTAGCAGCCATGGCCGTTAAGAACATTGCCGATGAAACCACCGAAGTCTGGAAGCACGTGAGCATCAACCACGACCCCAACTTACCCTCGGTCCCGTCGCCAACATTGCTGCCGCAGGCGACGCAGAGGGACTTCACCAACGGCAAGAAAATTCCACCAGCTCTGGCCGAGACAGAGGGGATCGCCGGTGCCAACAAGGCCTCGCTGAAGACCAGACTGTACCCTAACCCTAGAGAGGAGCTACCGAAGAGGGAAACGAACTGGTATGCAATTCGATTTCCGAGTCCAGTCTTGATGAAGCCTCGGGCGAAGAAGAAGGCGAGGGCGATGAGCCAGGGGATTGGATCTCCGAAGGCGGAGAAAGCGGCGGCGAAAGTCAGCGTTTTCGTGAGGACAGAGGCACCGAGGCCGAGCAAGGCGACGGCTCCGAGAGGCAGGGGCTGAGTAATGATACCGACGATGGTAGCGAGGAAAATGGAGAGGAGCTGCCACGCGTTTTTAGTGACTCCGGCAGGAGTGGGAACGAACCAGAGAATAAGTCCAGTCGCAATGGACGCGATTAGAGGCGTCATCGCCGCGCCCTGCCATGGTTCCTTGGCGGGAGTGATGGCGGACCCGCCGCTGGCTACAGTGGCCTTGACGGAGAAGCCGCGGCGGGAGGGAGTGAAGTCGCGGGTTAAATTGGGGAGTTTGGGGGAGGAAATGAGGGGGGAGAGGGTTTTGTTGAAACCGAAGGCGTCGCTTTTGAGGGAGTTTCGACGAGTTTGGGAGGCGGGAAACGGCTTTAGTACTAAAGATTTGGGGAAGGGAGTGCGGGATCTAAGGGAGGGGAAGGTGGGGGTGGTG
>Dhingra_Pear_16_GATCAG_L001_R1_001_paired_trimmed_paired_merged_contig_115767 dicarboxylate transporter chloroplastic	GO:0009706	GO:0016021	GO:0015131	GO:0015139	GO:0015140	GO:0015742	GO:0044237	GO:0044238	GO:0044281	GO:0050896	GO:0071423	GO:0071704	GO:1902356
TAACCTCCCGTCAAAATCCAGAACCCATAAAAGTGTGGCCATTTCTCTCCATTTTCCTTGGCGCCTCCGCCCTCACGAAAATGCTGACTTCCATCGCCGATTTCTCCACCTTCGGAGATCTAATCCCAAGGCTTATCACCCTCACCTTCTTCTTCACCCAAGGCTTCATCAAGACCGGACTCCAATTTCGAATTGCATACCAGGCTCATCACATTATCAAGACCAGAAGTCA
>Dhingra_Pear_16_GATCAG_L001_R1_001_paired_trimmed_paired_merged_contig_109638 diaminopimelate decarboxylase chloroplastic-like	GO:0008836	GO:0009089
AACAGGTGTCAAAACAAATGGCACCAAAAACTTTATTGTGATCGATGGAAGCATGGCTGAACTTATCCGTCCCAGTCTCTACGATGCTTACCAAGTAAGTTTTCAAGTGTAGTCGACTGCTAGTGTTTTTTTTTTTTTATGTCACTTCATTAATGTTAACTGGAGATGATGGACAATTTGAGAAATAGCCTATGGCGTAGACTCTTGGATCTTTTGTGTGCCCTGTATGCATGCAAGTGATTTCTAGTGGCTTGCTGTGTTCCCATGTCACCTTGTCATGGAAACTTTGATCAGCTCCTTTTCATTGAAAAATGACTGAAGTATCTGATCATGCTTCTGTTAGACCATTTACCTTTAATCAAATATCGTATATTTCAGTGGCCTTATCTGAGATTTTTGTTGTTTCTGATTAGCTATAATGTTAGACTCGAAATATCATTGGCAGCCTCATAATA
>Dhingra_Pear_16_GATCAG_L001_R1_001_paired_trimmed_paired_merged_contig_4865 diaminopimelate decarboxylase chloroplastic-like	GO:0008836	GO:0009089
ATGGTTGGTCATTTTCGACTGCTCCTTAGTTAAATATAGTATTTTACATCAAAACATTAAATAAAAAGAAATAATGCACAGCCTACACGATTCATACACAAACAACAATGGCCATAGCTGTTACCTATCAAACCTTCAACCCCAAATTGATGTGTAACCTAACGTAGTTTAAACCACATACTGTTCAAGTAACAAGTGATCCATGTATCCGATACCGAAAAGTCACAGAAAAGTTCCTCTCTTTCCGTCAACTAATGCACAACAATTCATTCTGACCCGAATTCTTGAATCTAAAAAAGAGAACTCATCAAGTAACAAACATATCAACGTCCGCCCGCGAACGGGTTTGGTAGCTGGGCTACACGATCAAAGATGGAGAAACCTACAATGTCCTACAGTACGGTGCACAAGCTCCTGCTGCAACTGGAACTACATTAGAATGGAGGCACAAACTTGATTATGCAGTTAAGAAAGGTTGGCAATGGTTACATAAACTCTTCACTGCTTATCAATCTTTTATTCTGTTTCCTCTCAAGACAGCTACAGTCGTAAACAACAAAATAAGGTGCTACACATCACGTTAAGGAGCTTACTTTGTATCCGAACACATAAGTTCCAGTGTTACAACAAACAACCAGGAATTAAGGGGAAATTCAGGCCTGTTTAGCTAGCGCTGACTACCAACCTCTTGCAATCAAAGACCCTCAAAGAATCGCATGTGGTCTTCAAATGTCTCTGCATGACGGATCTTGGCTACGGATCCATCTTCTTGAACCCAATACTCCGGAGGGCGCATTTTAAGATTGTAAGTTGAAGCCATGCTCATGCAATAAGCGCCTGCGTCGTGAACCACCAGACCAGCTCCCTTAGGTGGAGTCGGAAGTTCTCTATCCTTCCCTAAGAAATCTGCAGACTCGCAGACAGGGCCCACCACATCAAAAGTCGAAATCTCAGCATCAGGTGCTGTAGGAGCAACTAGTTCTATATGTTGGTAAGCATCGTAGAGACTGGGACGGATAAGTTCAGCCATGCTTCCATCGATCACAATAAAGTTTTTGGTGCCATTTGTTTTGACACCTGTTACTCGGTTGACCAAGCAGCAAGAATTTGCAATAAGTGATCTACCAGGTTCAATGATAAGATTCAAACCTTGTGATAGGACCACGTCACGAACAGTGTTGATGAGATCTCTGGGTTTCGGAAGTACGGCACCAGAATGATAGTAATCTATCCCAAGTCCACCACCAATGTTCAAGTAATCAACTTGAAAACCTTGAGAACGGATTTCTTCAATGTACTTAACCATAAGAACAGCAGCATCCCGAAATATATCCACCTTGGTAATGGTAGATCCGAGATGACAATGGGCTCCAACAAGTTTTAGCTCATCAGGATGCGCCTTCACAGCATCCAAAAACCATTGCAGCTTCTCATTTCTAATACCAAATTTCGAATTCTTGTTTCCAGTGGCAACATAAGCATGAACCTGAGGATCTACATCCGGGTTGATCCGAAGTAGAACATTGACCTTCTTGCCAGCAATTCTCGCTGCGGCAACAATGTTTTCCAAGTCGAATTCACTATCAATATTGATAAAAACACCTTCTTGGGCAGCCAAAACCAAGTCCTCCAACAATTTTCCATTCCCATTAAAAATGCACTTGGTGGGGTCGAACCCAGCTCGAAGAGCCAACCGGAGCTCATTCCCACTGACAAGAACAGCACCGCAACCCAATTGCCTCAAATGTTCCAAAATCTTGAGATTGTTGTTGGCTTTAATGGCGTATCCGATGACAGAGCTCAACCCCTCCAACGCGTCCTTGTAGGCCTCGACGTTTCGGGTGATCTGCGGCTTGCTGTAGAGGTAGAAAGGGCGCCGCTCGACCGAATCTAAGACGTCCTGGACCTTGAGGCCCTCGCAGTAGAGAAACCCATCGGAGAATTTGGAGAAGCAATGCTCGAACGGGGTCGTTTGGGACAGGGATTTGGACGGGTTTTGGGAGAC
>Dhingra_Pear_16_GATCAG_L001_R1_001_paired_trimmed_paired_merged_contig_4866 diaminopimelate decarboxylase chloroplastic-like	GO:0008836	GO:0009089
AAGTTTTCCCAGTCAGTAAAACAGCAGGTCTCTTAGCAGTCAGCATTCACTCTGCTTCTTCTTCCCCTTGAGCTTTCAATGGCGGCAGCACAGGCACAGCTCCATTTCCATACCCCATCATCCTTCTCCAAACCCCTGAAAAACCCTTTAACCCGAAACCCACTTTTCCAAAACCCCATTCTACCCCTCCGACCCCGCACCTCCCTAAAACCCCTTGTCCTCCGAGCCGGCGTCGTCTCCCAAAACCCATCCACATCCCTGTCCCAAACTACGCCGTTCAAGCACTGCTTCTCCAAATCCTCCGATGGGTTTCTCTACTGCGAGGGCCTCAAGGTCCAGGACGTCATCGATTCCGTTGAGCGACGCCCTTTCTACCTCTACAGCAAGCCTCAGATCACCCGAAACGTCGAGGCCTACAAGGAGGCGTTGGAGGGGTTAAACTCCGTCATCGGATACGCCATTAAAGCCAATAACAATTTCAAGATTTTGGAGCATTTGAGGCAATTGGGTTGCGGTGCTGTTCTTGTCAGTGGGAATGAGCTCCGGTTGGCTCTCCGAGCCGGGTTCGATCCCACCAAGTGCATTTTTAATGGGAATGGAAAATTGTTGGAGGACTTGGTTTTGGCGGCCCAAGAAGGTGTTTTTATCAATATCGATAGTGAATTTGACTTGGAAAATATTGTTGCCGCTGCGAGGATTGCTGGCAAGAGGGTCAATGTTCTACTTCGGATCAACCCTGATGTAGATCCTCAGGTTCATGCTTACGTTGCCACTGGGAACAAGAATTCCAAATTTGGTATTAGAAATGAGAAGCTGCAATGGTTTTTGGATGCTGTGAAGGCACATCCTGATGAGCTAAAACTTGTTGGGGCCCATTGTCATCTCGGATCCACCATTACCAAGGTGGATATATTCCGGGATGCTGCTGTTCTTATGGTTAAGTACATTGATGAAATCCGGTCTCAAGGTTTTCAAGTTGATTACTTGAACATCGGCGGTGGACTTGGTATAGATTATTATCATTCTGGTGCCCTACTTCCAAAACCCAGAGATCTAATCAACACTGTTCGTGACGTGGTCCTATCACGAGGTCTAAATCTTATCATTGAACCTGGTAGATCAGTTATTGCAAACACCTGCAGCTTGGTCAACCGAGTAACAGGTGTCAAAACAAATGGCACCAAAAACTTTATTGTGATCGATGGAAGCATGGCCGAACTTATTCGTCCCAGTCTCTATGATGCTTATCAACATATAGAACTAGTTGCTCCTACACCACCTGATGCTGAGATTTCGACTTTCGATGTGGTGGGCCCTGTCTGCGAGTCTGCAGATTTTTTAGGGAAGGATAGAGAACTTCCAACTCCACCGAAGGGAGCTGGTCTGGTGGTTCACGACGCAGGTGCTTACTGCATGAGCATGGCTTCAACTTACAATCTTAAAATGCGTCCTCCAGAATATTGGGTTCAAGAAGATGGGTCAGTGGCCAAGATCCGTCATGCAGAGACATTTGAAGACCACATGCGATTCTTTGAGGGTCTTTGATTGCGAGAGATTGGAAGTTAGCGCTAGCTAAAGAGGCCCGAATCTCCCCTTAATTCATGGTGGTTTTTTGATGAGCAATTCATGGTCTAAACAAGGTCAGGTTACAAGAGAATTTCACCTTGTTTTCAGTTGAAGATTTGATACGCAACACCCAGTGCCGTTGTTGTTTAAGTATGATATAGGTAGAAATTTTCTTTTGACTACGCTCGAATAAACAATGGACGCGTTATTGATTTTGAAACAATATTTTCGATAATGTACTGATAACATATTGGTATTGGTAAGTTTTGTTGAAAACAGAGGCACATACGCCATTTATCATTATATAAGTGGAATAACACTCGTAAAATTTTTTCTCGACTTGTAGATAATATATGGCTTGTTGCCC
>Dhingra_Pear_16_GATCAG_L001_R1_001_paired_trimmed_paired_merged_contig_19691 diaminopimelate chloroplastic-like
TTCTTTCACTTGCAATTCTCCAAAATTCAGGTGAATTTCAGTTACAAAATCTATCTTCATTCTCCACACAAGCACAATAGTAGTGAAAACAATCATAGAGGCACTGATCCGTAAAATACGACTTCAGCTGGGCCTGTCATGTAGATGTGATTGTTCTCCTCTCTCCACTCAATCTGCAATGGCCCCCCCGGTAGATCAACCGTGCAGTTTCGCTCAGCACGACCCTCAAGAACTGCGGCAACCACTACAGCACAAGCTCCAGTTCCGCAAGCAAGTGTTGCTCCTGCTCCACGCTCCCAAACACGCATCTTTAGGTGCGAACGAGTGAAAACTTGCACAAATTCTGTGTTAGTTCGTGCTGGAAACACCTCATGATTCTCAAACTTGGGGCCAATTTCAGCCAACTTCAATTCATCAACCTTCAAATTCTGGCCTCCTTCTGTACCAAAAGTTATGCAATGAGGATTTCCCATACTAACACAGGTTACATTCCAGGTTACTCCATCCACATTCAGACCCAACTTAACGAC
>Dhingra_Pear_16_GATCAG_L001_R1_001_paired_trimmed_paired_merged_contig_5214 diaminopimelate chloroplastic-like	GO:0005739	GO:0009570	GO:0008837	GO:0006744	GO:0009089
TTCCCATCTTCTTGAATTTCCGGAACAATTAGACCAGCACCAGTATGTACTTTAAAGCTATGCCGTCCCTGCAAATTCTCGAGCTCGGCAATGAATCTGGCAAAACACCGGACTCCATTACCACACATCTCGGGCTCGCTTCCATCAGAATTGTAAATCCTCATTGTATAATCAGTGCCGTTGATGCCCGGCAGCGCGAAGATCACTCCGTCGGCGCCAATCCCAAAGTTCCGATCACACAGCTTCGCCGCCTGCTCCGGACTGATTTTAGGCTCCGAAGAATCTCTGTTATCAACCAGGATGAAGTCGTTGCCGAGGCCGTGGTACTTGACGAAGTGGAGGAATCCGGATTCTATGCGGTCGAGAAAGAAGGCGGGGGAGGCCTTCTCGACGGATTCCACGCTCATGGAACATGATACCGCCGACACGCGAAGACT
>Dhingra_Pear_16_GATCAG_L001_R1_001_paired_trimmed_paired_merged_contig_5215 diaminopimelate chloroplastic-like
ATGATACCGCCGACACGCGAAGACTGGTAGCTCGCGGCGAGGCAGCTGCATGGAAAGAGTTGAGCTTTAGAATCGGAGAAGAAGGTCGAAGAGAGGCGGTGAAGAATGTGAGGGAGCGGCGAGTTGGGGAAGTGAGGTGCAGTGAGATGGTGGCGGCTATGGCTCCCATGACTCGGTGTTCGACGCAGACGCTGTAAACGGAACTAGATGTT
>Dhingra_Pear_16_GATCAG_L001_R1_001_paired_trimmed_paired_merged_contig_5274 diaminopimelate chloroplastic-like
AACATCTAGTTCCGTTTACAGCGTCCGCGCCGACCACCGAGTCATGGGAGCCATAGCCGCCACCATCTCACTGCACCTCACCTCCCCAACTCGCCGCTCCCTCACATTCTTCACCGCCTCTCTTCGACCTTCTTCTCCGATTCTAAAGCTCAACTCTTTCCATGCAGCTGCCTCGCCGCGAGCTACTAGTCTTCGCGTGTCGGCGGTATCAT
>Dhingra_Pear_16_GATCAG_L001_R1_001_paired_trimmed_paired_merged_contig_87015 diaminopimelate chloroplastic-like	GO:0009570	GO:0008837	GO:0006744	GO:0009089
CATAAAGCAAACACATGATATATTCAACGTCTCCGACTCCACAGGTGTTTTTTTACTTGCAATTCTACATAACTCAGAAAATTTAAATTACAAAATCCATCTTCATGCTTCATCCAAAGACAACCTTGTGAAAAGAAATCACAGAGGCACCGATCCGTAAAATACGACTTCAGCCGGTAGATGTGGTTGTTCTCCTCCCTCCACTCAATCTGCAATGGCCCTCCCGGTAGATCAACCGTGCAATTCTATGTCCAAAAGATACGCACATAAAAAAGATGAGCGAAGTGGACAGCAAGTAAGAGAAACTACAGTAACAGTGAAGTTGATCTGGAATTTTACAATACATGAATAAGCAACGGTCAAAGA
>Dhingra_Pear_16_GATCAG_L001_R1_001_paired_trimmed_paired_merged_contig_14343 diaminopimelate chloroplastic	GO:0009570	GO:0008837	GO:0006744	GO:0009089
AACCCGTTTAATTTTTATACAAGTAGTATTCCAACTTGCATAGAAGACAATTCCAACTTGAATGCACAAGGAGAGCACATCTACTCTAACCATTATGGCTCGACAACACCTGCCCCTAATCATCATTTAGAAGTCAAATTTTGGATGGCCATTTGGCTCCCATTACCATTTCGTTATGGAGCACAAGTGTACGATGCCATTGGAGGGATTCAACTTTCATAAAGCAAACACATATGGTATGTTCAATGTCTCCGACTCCACTGGTTTCTTTGACTTGCAATTCTACATAACTCAGATGAATTTAAATTACAAAATCTATCTTCATTTCTTCATACAAACACAACGCAGTGAAAAGAATCATAGAGGCACTGATCCGTAAAATACGACTTCAGCCGGGCCTGTCATGTAGATGTGATTGTTCTCCTCTCTCCACTCAATCTGCAACGGCCCTCCAGGTAGATCAACCGTGCAATTTCGCTCAGCACGACCCTCAAGAACTGCAGCAACAACTACAGCACAAGCACCAGTTCCGCAAGCAAGTGTTGCTCCTGCCCCACGCTCCCAAACACGCATCTTTAGGTGTGAAGGCGTGAAAACTTGCACAAATTCTGTGTTAGTTCGTGCTGGAAACACCTCATGATTCTCAAATTTGGGACCGATGTCAGCTAACATCAATTCATCAACCTTCATATTCTGGCCTCCTTCTGTACCAAAAGTTACACAATGTGGATTTCCCATACTAACACAAGTTACATTCCAGGTTACTCCATCTACATTGAGACCCGACTTAACGACAGATTGATCTTTGTTTGCAGGCAGTCTTGTAGGTACATCTGATGCCTTAAGAATCGGTTCCCCCATATCAACTTTGACCTTCCCATCTTCTTGAATTTCAGGAATAATTAGACCGGCACCAGTATGAATTTTAAAGCTATGCTTTCCCTGCAAATTCTCCAGCTCGGCAATGAATCTGGCAAAACACCGGACTCCATTACCACACATCTCGGGCTCGCTCCCATCAGAATTAAAAATCCTCATGGTATAATCAGTGCCATTGATGCCCGGCAGTGCGAAGATCACTCCGTCGGCACCAATCCCAAAGTTCCGATCACATAGCTTTGCCGCCTGCTCCGGACTAATTTTAGGCTCCGAAGAATCTCTGTTATCAACCAGGATGAAGTCATTTCCGAGACCATGGTACTTAACGAAATGGAGGAATCCGGCTTCTCTCCGGTCGAGAAAGGCAGCGGGGGAGGCTTTCTCGACGGCTTCGACGCTCATGGAAGAGGAGACCGCCGACACACGGAGAGTAGGAGCTCTCGGCGAGGCAGCTGCAGAGGGAGAGTTGAGCTTCAGGATCGGAGAAGAAGGTCGACGAGAGGCGGTGAGGAAGGTGAGGGATCGGCGAGTTGGGGAGGTGAAAGGCAGTGAGATGGCGGCGGCTATGGCTCCCATGGCTCTGATGGCAGGCGCAGCGGCTCTCTGACTACCTAATTGTTGTTTACTTGCCGTTGGTCGTAGCAACAACGTGTTCAATTGAAGTGCT
>Dhingra_Pear_16_GATCAG_L001_R1_001_paired_trimmed_paired_merged_contig_72094 diacylglycerol kinase theta-like
TATGTCGGATTATATTTAATTCCACTAGGCTTAATTCGATCGATGTTCATTGTACATTGTACAGAAGGGGACTAAATTATTATAAGAGCACAGATCAAGAAGGAAGCTAGCTAGAGGTCATCTGAAAGACAAGTTCCTCCCTCTGTGCTTGTGTGAGAGAGTGAGAGATGATCATGCAGGTGGCTGGTCAACCTCAACCTGAGGCCATGCTTCGACACTTTGGCCACCCACATCCCTTGATCCTTTCCAATCTTCATCACCCACATCCCCAACAAATCTCAAACGGGCAGCGGCTAGCAACCTCTTGTTCAGCCTGCAAACTGGATGCCTCTGCCGGATGGATTTACAGTTGCACCCCATGCAATTACTTGCTCCACGTCTCATGTTCACTAATGCCTCAGCAAATTACGCATCCGTGTGATGAGAATAAACATGTCCTGACTCTGCTCCCAACCCCAATATACTCTGACGGGGTCTTCAATTGCAGTGCATGCAGGAAGCACGGAAATGGATTTTCCTACCACTGCGGAGATTGCAAGATTGATCTCCACACAACTTGTGCTTCAAAGCCGTTGGTTCATACTCACCACTCCCACCCTCACCAACTCGTTCTCTCCTTCTCACTTCCTCCAGGGCCTACCAGCAGCAAGACCTTCATCTGTCATATATGCAACCAAGTTGGGTACAAAGAGTGGCTCTACTTATGCCATCCTTGCGGTTTTGCAGCTCATTTGGCCTGCGCCACCGCCGAACCGATTCAACTAAATCAAGCAGCACAACCGTCATCTGCAGTTGTCGTTGGCAGTCCGTATAATTATCAGACAAATACTGCTTCAGGTAGTCCTCACGATCTCCAGGTCCAAAACTATGGACCACAACCAAATATTATTAGTGGTAATAAGAATGGAATGCAGAGCAGTGTAGTATATGGAGGACAAGCTGCTAATACTGTACAACCTTTGAATAGAGGGAGAAGTGGTAAGAAGTTGGGAAAGGCTATTGTAAACACAGCGCTTACAGCTCTTATCGGTTTTCCTGTTTTTGGAGCTGCTGGTAATTCTCAACCGCAACAACAACAACCGCAACCATTCCAGCAACAATCGCAACCATTCCAGCAACAACTGCAACNNNNNNNNNNNNNNNNNNNNNNNNNNNNNNNNNNNNNCATTCCAGCAACAATCGCAACCATTCCAGCAACAACTGCAACCATTCCAGCAACCGCAACTGCAACAATTCCACCAACAACAACCGCAACCTTTCCAACAACAACCGCAACAATTTCAGCAACTGCAACAACTGCCACAACTTCAGCAACCCCAACAACAACCGCAACAATACCAGCAACAACTACAACTTCAATTCCAGCAACAACAGTTTCAGCAGCAGCAACAACAGTTCCAGCAACAGCAGCAGCAGCAACAACAAGAACTATTGGTGGGTTGTGGTCTTGGTACTACTGTTGATTTTGGAAGCACTACTGCTAGTGCTACGGCTACTGATCCCTCCTCATTGTCATTGGAATACTCAACTGACTATATCGGTGGATGTGCAGACTATGTCAGTGGAGATTATACCTACTTAGTTTGAAAATATTATTATGTACTTCTTTGACAATAACAACAAACATTCACGGATATTTATACATCTTCCTCTGAAGTATGCGCTATCATTGTAAAGTTTTTACCTTGAGATTGGGATAATTACATACGCATAAGGTCTTTTATAACATTTTTCACTTTCAATTTCGATTTAGCTTCAACTTTGATCCCATGATGTTTCCGTGATTAGAATTAACATGGATGCAGGTGTTGAAGATGCAAGCCAACATCGAAAACTTTACAAAACAAATTACAACTTTACTCTTAATTGCACTGCGAAATTTTGTGATAAACTAACACATGCCGGCTTTGCAAGTTGTTAGTAGTGTGTATTTGGCTTGACTCTAAAATCTTCACACGAAACTATTTCTTTTTAATGGGTCATTAACTATAAAAGGAGTGATAATCTAATTGATGATGATAATTCTGCACAATAATCAGCGGTGTGGATGAGCCAAGGACAAGGGTTTTGGTGGACTCCGGGGTTTCTAAGTCAGAAATCACAACGGAATAAAGTCTAATAAGATAAGAAACTGATTTACGTTTGTGTTTGAAAGTTTGAGGATTTGAGATTTGAAATAAAATTAGAGTTTGCATGGGCAAGAACAGATTTAGAGAGAACTTACGATCGTTTTCTGCTAAAATATATAGGAATAGAATGTGCCCTGTGCAAGCTAATTAGTAATTACAATTGAGAAATAGGTAACTTAGGCCAATAAGAAAATTAGATTCGCTCTAATATACAGTATAATCCAATCTCAATATATACTCCTAAATTTTTCTTGGCATCATGCATGTGTGTTTAAGGGTGAACAATATTATTCAACAAAGTAGCTTCAGATATGTGTTTGGCTCGTTGTAGGCTTTCATTGTACGACTTCTTTGCCTTAGAATAGATTTC
>Dhingra_Pear_16_GATCAG_L001_R1_001_paired_trimmed_paired_merged_contig_1466 diacylglycerol kinase 7-like	GO:0004143	GO:0005524	GO:0007205	GO:0016310
TACTCTGGCTTCAGATTACCCCACGGATTTCTTCCACTCCCATAGTTATGAAGATTTAGAGCAACAATTGCCCGTACGCTTGAAGGCACTGAAATCTGCTCCCACTCTGAGCAATTTACCTTTTTGACATGCATCCTTAAGATGTTCTTTAGTCCCCTTAAACCAGGATCACTTGTGCAAGGTGTGAAGAACCAACCTTGAGTGCAACTATAACCTGAGTAAACCAACTTATTTGAAATTGGACCTTGTGCAAGATACGGTTTTTCGTTTCGTAAATGGTGGAATCCATAAGCAACTTGGGCATCCATTCCTATGCTGAAGTAATTATAAAACACTCCTTCGTGGCAAGTAGATTTCTCAGGCAAATCCCCTTTTTCCAAACCAGTCTCATCAAGAGCGCATTCTTCAGTAAGCTTCAAAGAATGGGGTGGCTCCATTTCTGTACCAGCTGGCATTGACAGCACAATATGCCAACTATCCAAACGGCATATTGGACCTGCAGTAGCCCTGAATAGAGTTTTTTTAATGGCTGATTTCCATGCAAAAGGGAATGAACCACCCCAACCAAAACTCCTGGAAAGATCATTTCCTGTGCCAAGTGGAATAACTCCTACTGGAGGAACTGGTTCCAAACCCTGTCTGTTGAGTTCATATAGGCAACCAAGTACCCAACCGACTGTACCATCACCCCCTGCAACCATAACCCTGATCTTTTGACGACACTCTTTGGCACAAACGTCACCAACATCAGCCAATAACTCTAGACAACCCAACCCATACTGAACAAATTCATGAGGCTTCACATCTGAGAGGTCAAAAACCTGTTCTTCACCCATCAGCAATTGGAGCCTCTCCTTGAGCATAGGCCCGTATCTTCCACCGCTTCGCGGATTTATAAACACAACCATGGGCGACTTTTGGGTCCTTTAACCGTATAGAATCGCGCATAGCGAAGCGGAGGTACTGCGGCATCAAGAGCTTCTTCTTGAGCTCCTCCTTGTCAATCGTCATACCCGATAGGGTACAGCCCCTGAAAGAGTCGATCATCGACGATCGCGCGGTGATCCGCGTCGTCGACGTCGACGGAGAATCCATTTCGCTCTCTATCTTTCTCTCTGCTTTTTGTCTCTCTCTCTACCTCTCTACCAAGCGCGTTTGTAATTGA
>Dhingra_Pear_16_GATCAG_L001_R1_001_paired_trimmed_paired_merged_contig_1467 diacylglycerol kinase 7-like	GO:0004143	GO:0005524	GO:0007205	GO:0016310
AGTACTCTGGCTTCAGATTACCCCATGGATTTCTTCCACTCCCATAGTTATGAAGATTTAGAACAACAATTGCCCGTACGCTTGAAGGCACTGGAATCTGCTCCCACTCTGAGCAATTTACCTTTTTGACATGGATCCTTAGGATGTTCTTTAGTGCCCTTAAACCTGGATCGCTAGTGCAAGGTGTGAAAAACCAACCTTGAGTGCAACTATAACCTGAGTAAACCAACTTATTCGAAATTGGACCTTGTGCAAGATAGGGTTTTTCGTTTCGTAAATGGTGGAATCCATAAGCAACTTGGGCATCCATTCCTATACTGAAGTAATTATAAAACACTCCTTCGTAGCAAGTAGCTTTCTCAGGCAAATCCCCTTGAATTTCGAATCCAGTCTCATCAAGAGTGCAGTCTTCAGTAAGCTTCAAAGAATGGGGAGGATCCATATCTGTACCGGCTGGCATTGACAGCACAATATGCCAACTATCCAAACGGCATATTGGACCTGCAGTAGCCCTGAACAGAGTTTTTTTAATGGCCGATTTCCAGGCAAAAGGGAATGAACCACCCCAACCAAAACTCCTGGAAAGATCATTTCCCGTGCCAAGTGGAATAACTCCTACTGGAGGAACTGGTTCCCGACCCTGTTTCTGGAGTTCAGAGAGGCAACCAAGTACCCAACCGACTGTACCATCACCCCCTGCAACCATAACCCTGATCTTTTGACGACACTCTTTGGCACAAACATCACCAAGATCAGTCAATATCTCTAGACAACCCAACCCATACTGAACAAATTCGTGAGGCTTCACATCTGAGAGGTCAAAAACCTGTTCTTCTCCCATCAACATTTGGAGCCTCTCCTTGAGCATAGGGCCGTGCCTTCCACCGCTTCGCGGATTTATAAACACAACCATGGGCGACTCCGGCGGGTTTTCCTCCACATTCCCGACGGCGGCGGTGGCGACGAGGTCTCGCCTTCCCGGAAGCCAGCTCTCGCCGGCTCTTGGGTCCTTAAACCGTATGGAATCGCGCATAGCGAAGCGGAGGTACTGCGGCATCAAGAGCTTCTTCTTGAGGTCCTCCTTATCAATCGTCATACCCGATAGGGTACAGCTCCGGAAAGAGTCAATCATCGACGACCGCGCTGTGATCCGCGTCGTCGACGACGACGGCGAATCCATTTCGCTCTCTATCTCTCTCTGTTTTTCTCTCCCTCTCTCCCTCTCTTCCTCTCTAGAAACCGCGTTTGTAATTGAATTTTCAAAGAGTGCCAATGGGAGAGAATGATGTGGTC
>Dhingra_Pear_16_GATCAG_L001_R1_001_paired_trimmed_paired_merged_contig_114644 diacylglycerol kinase 5-like isoform X2	GO:0004143	GO:0005524	GO:0007205	GO:0016310
GAGGTGCGATAGGGTCACAAGAATCCTCCGTTGGAGATATCATTCTCATTATTATGTGCCAGCTGATATACCAAAGACAAAACGTAAAATAAATAGACTATGTCTCAACTATTCACTGAAGAGTATTGATTCACTGAGCAGTAATGTAGGCCGTACGGGCCTGTTACATGTGTATATTTTAAAAAGCTGACTAATTCTAAATTCAAAGTCAATATATTTCACCTGTCAATTTGCATTTCCTTTGCAATCTTCACTTGATTCAAGAAATACTGCACAGATTGACGGTCTGTGCCAGGATTTTTCTTCCCC
>Dhingra_Pear_16_GATCAG_L001_R1_001_paired_trimmed_paired_merged_contig_56385 diacylglycerol kinase 5-like isoform X2	GO:0004143	GO:0005524	GO:0007205	GO:0016310
GATCTTCCCATTGGCCATGGTTTTTTTTCATGATCTTCACCTTTGCGAACTCCGCTATCGCTATGTTCCTTGAAGTAGATTGAGAAGGAGAAGAAAACCAGCCTTGTGAATGGGTAATCTTTGCATAAGTAGCCTGATTGGTTAACTGATTTTTGAACTTTTCGGGATGCAGCTTTCGCTCGGTATGAAACGCATATGATACTTGAGCATCCATTC
>Dhingra_Pear_16_GATCAG_L001_R1_001_paired_trimmed_paired_merged_contig_57545 diacylglycerol kinase 5-like isoform X2	GO:0004143	GO:0005524	GO:0007205	GO:0016310
TGAGGCAAACAATAGACCTGATGCTGCGAGGTATGAGGACATCCTCCCAATGACCTTGTCTTTTCATGATCCTAAGCTTTATCTGCTGTGCTACGTTCCGTGAAGCTGGATGCGAAAGAGAAGCACAAAACCAACCTTGTGTACATCCAAGCTTCAAGTAAGTACCTTGATTAACTAAACTTTTCAGCATGCAACTTCCTCTGTGCATGAAAATCATATGATATTTGAGCATCCATTCCCATGCTAAAATAGTTCCAAAAG
>Dhingra_Pear_16_GATCAG_L001_R1_001_paired_trimmed_paired_merged_contig_82672 diacylglycerol kinase 5-like isoform X2	GO:0004143	GO:0005524	GO:0007205	GO:0016310
CAGAAATGGAGTTTCTGAACCGGGTTTCTGGCAGTTCTAGGAATCGCTTGGCATCCCACATTCATAGTTTTCTTGCTAAGAGTTGGGATATGATGATGGGTGATACGAAAACTGAGGATAAGTTGAGGGACTTTTACATTCCGAATTACATACTTGTGAGTGGAGCCGATATGCCAAAAGTTCGAATTGTGCCTTCGTGTCCGGTCATTGTGTTTGTTAATGCCAAAAGTGGTGGTCAGCTTGGAGGTGAACTTCTTCTTACGTATCGTTCCCTTCTCAATGAAAACCAGGTTATTGACTTGGGAGAAAAGGCTCCTGACAAGGTGCTACACAAGCTTTATGTAACTTTAGAAACTCTCAAGAGCGGTGGAGATGTTTTGGC
>Dhingra_Pear_16_GATCAG_L001_R1_001_paired_trimmed_paired_merged_contig_88232 diacylglycerol kinase 5-like isoform X2
GGGACATAGCACAATTTGCAAAGGTGAAGATCATGAAAAACGATGGCCAATGGGAAGATCTACAAATTCCTCCAAGGTACATTGTTGTCTATATTATAACGGAATTGAGCTTTGCTTGCTCAATGCAAATTTCTTTGCATTGTTTGTTCTATGTTTTCCCCCCGTTTTCTTGGGTTTTCATGGGCACGCGGTGAGCTGCCCTAAAATGACGAGTTGACTAGCTAGTGCCTGTTTCCCCCCAGTAATCTTTTTTATGCTGGAAAACACTATCCATATCGAGCCTCCCCATCGTGTGCAGATTTCACTTGCGCACAATATTAGAGATAATTCCCATGAGTCTCTGGTGTTTTGATATGCATCTATTTAGGTAGCAATCTGCTCAGATTATCTGCCAACATCATGGATTGAACACCAAAGCATGAAATCCAGATTTCAGAAATCTTTACTTTGTTGCAATCTTCTTATCCGTACACACTAGTTCAACTCCGGTGGTTCTGCAGAGATAGTTAAACTTATTTAGAGTTTTCTTCTTCCGATCTAGTTGATTTATTCCTCGTTTAGTTTCAAAAGGTGAACATTGCACAAGGATAATATTGGTTTAGTATATTTTTCCTTCTCTTTGGTACTTGATGTTGTTTCCATTTGATTTCTTTCGCAAATAATATCCAATTATGCTTTGCTAACCTCTCTGTTTCATTGAACAGTATCAAGTCAATCGTGATCCTCAATTTGCCTAG
>Dhingra_Pear_16_GATCAG_L001_R1_001_paired_trimmed_paired_merged_contig_41804 diacylglycerol kinase 5-like isoform X1 [Nelumbo nucifera]
ATGTTATTTTCAGTCCCATGTGATAAGCATGTTTACAATCATACAGGTCAGATTTCTTTTTTAAAATAATCATTTCAATATGCCTTTCCTCAAGGAGAGACAATTACCATTAGAGAATAATCCCTGGTTTTTATTAAGACGGTAGCAAAATTCGTTATAGAGTCGTCCTCCAAGCTTTTCATCTTTTATATCAACAAACACCAAAACTGGGCAGCTTGGTATATCAACAGAAGGTTTACCATCCAAATCATGTTTAAGCAATTCATCAGCTATATACATCTCCTTCAAGAGATGTTTGGACCTTACAAATGAATAGGCATATCTGATTCTTCCAAATCCTTTCACCTCCATCC
>Dhingra_Pear_16_GATCAG_L001_R1_001_paired_trimmed_paired_merged_contig_42406 diacylglycerol kinase 5-like isoform X1	GO:0004143	GO:0005524	GO:0007205	GO:0016310
CCCGTCAGGAAATTTAAACGTCTCAGATGCACCAAACTTCCTCCTCTCTTCCATTTCTTCTGCATCTGCATATTCTTCGTCAATACTATCATCATCCTCATCGTGGGAGCCCACTGGTGACAGGGGTTCATGTATGCTTTGGGAACGATTTAGTGGTGTGGCAAGCATGCTCACTTGGCCAAAGTGAGAAATTTCTACAACCACTGTGTCATCATCAGCTGGAAGAGGCTGTTTCCATGGCTCCCCATCAATTCTCATGAATGTATGGTCAGCTGCACCCTTGCAAAACTCAAAACGTACTCTGTTTGCTTGTGCAATACGAGTCCCGTGTCCCTTAGAAGTAAGTAACACAAGACCATGCCAGGCATCTCTAAAACCAACAATTTCAATGAGGCCATCATCCACATATGGAGGAGTTAAATCCCGATATTGCATTTTCTTCCTATTTGGTTTCCCCCATGGATCAAGACCACCAGAAAAACTGGGTAAGTTGAGGCAAACAATAGACCTGATGCTGCGAGGTATGAGGACATCCTCCCAATGACCTTGTCTTTTCATGATCCTAAGCTTTATCTGCTGTGCTACGTTCCGTGAAGCTGGATGCGAAAGAGAAGCACAAAACCAACCTTGTGTACATCCAAGCTTCAAGTAAGTACCTGGTTTCTAAACTTTTCAGCATGCAACTTCCTCTGTGCATGAAAATCATATGATATTTGAGCATCCATTCCCATGCTAAAATAGTTCCAAAAGCCGCCGCGAAAAGTCTGGTAACCCTCCATATTGAGTGTATCATTTTGGGAGACCCGATGAAATGCATGTAAAGAATGGGGTAGTTCAAGAGGTGCGATAGGGTCACAAGAATCCTCCGTTGGAGATATCATTCTCATTATTATGTGCCAGCTGTCAATTTGCATTTCCTTTGCAATCTTCACTTGATTCAAGAAATACTGCACAGATTGACGGTCTGTGCCAGGATTTTTCTTCCCCCAACCAAATGCGAAGTGGAGGTTGTTTCCGGTTCCTAATGGTACTGGGGCAATCGGAGGTGGGTTAGGTAGTTTAAGATCAGAAACAACACTGAGGAGCCAGCCCGCCGTACCATCTCCACCTGCAACGATTATTCTTAACCTCTTCTCGATTTCAGCAGCCAAAACATCTCCACCGCTCTTGA
>Dhingra_Pear_16_GATCAG_L001_R1_001_paired_trimmed_paired_merged_contig_42407 diacylglycerol kinase 5-like isoform X1
AGATGCCTGGCATGGTCTTGTGTTACTTACTTCTAAGGGACACGGGACTCGTATTGCACAAGTACGATAAGTATATCCTCCACTGATCATTCAATGCTGCAGTCATCTTTAGATAAACACAAATCAAACTAGTTTGTAGGATCATCGTTTGAAGAATTCATCTTTATTTCTGTTTCTTGTCGCTCTCTCTTCCTTTGGTTGTAGGCAAACAGAGTACGTTTCGAGTTTTGCAAGGGTGCAGCTGACC
>Dhingra_Pear_16_GATCAG_L001_R1_001_paired_trimmed_paired_merged_contig_40500 diacylglycerol kinase 5-like [Gossypium raimondii]
CCCAAGCTGAAATAGCTCCAGAATCCTCCTGATAATTCGAGATTATCCTCAGTTTCTGTAGCCCCTTTGTGAACCTTAGTTTCTGTAGCCCCTTTGTGAACGTCAGTTTCTGTAGCCCCTTTGTGAACCTCAATTTCTGTTGCCCCTTTGTGAACCTCTGTTTCTGTATCCCCTTCGTGAATCTCAGTTTCTGTATCCCCTTTGTGAACCTCAGTTTCTGTAGCCCCTTTGTGAACCTCAGTTTCTCTTGCCCCTTTGTGAACCTCAGTTTCAGTAGCCCCTTTGTGAACCTCAGTTTCTGTATCCCCTTTGTGAACCTCAGTTTCTGTGGCCCCTTTGCGAACAGGACGAAATACATGAAAAGAGTGTGGTATTTCTTTACGATCTGTAGAACTTTGAGTAGTTCTCATCTTAATGAGAATATGCCAGCTGTCAGTTTTTATCTGTTGTGCCTCTTTTACTTGATACAGGAATGATGTCACTGATTGACGATCAACTTTAGGCACCTTCCATCCAAACGAAAGTGGGATGTTATTTTCAGTCCCATGTGATATTGGCACAATGGAGGGCGACTCTGGTAATTTCAGATCACAAATAACTCCAAGAATCCGGTTAACCACATCACCCCCACCAACAATTATAATTCTCATCCTCTTTTGAATATCATCAGCAAACTCATATTTTTTACTCTTATGTAGAGCACCATAAACCTCCTTTAGCACGCCCTCAGGATCCTCTACCTTTATTGGTCCCTTAGAATCAGAGTCCTCTTCCAGCACAGCAAAGACCTGCTTTTTATTAAGACGGTAGCAAAATTCGTTAT
>Dhingra_Pear_16_GATCAG_L001_R1_001_paired_trimmed_paired_merged_contig_41805 diacylglycerol kinase 5-like [Gossypium raimondii]
CTGAGAACGCTTATTCTCACCGCCATTGCGTTGTTACTTTAGTATGTTTTTTCACTGAGAACAAAAGGAAAGAGCATCATGAAAAACACTAACAATTTCAACTCTATAATTTCAACTCTAAAACGTCACCTTATTCCTATAACCCGCCTCAATCAACAACAAAAGAAGAAAAATAATTGATCCCTTCAAAGTGTTCAAATCATAAACTAAAAGATGTCCTACCCATCCAAACGAAAGTGGGATGTTATTTTCAGTCCCATGTGATATCGGCACAATGGAGGGCGACACTGGTAATTTCAGATCACAAATAACTCAAAGAATCCAGTTAACCACATCATCCCCACCAACAATCTGAGAATAAATATATGTTAGAAAGACAGCTACAGCACAACCCAAAGACTAATTAAAGAAAAAAATATCCAAAATGTATGTCAGAAATTGTTGAAATTATAAATACAAATCCAAAAAAAAAAAAAAAACATGTTGAACAATTGGCTATATGGGATAAATTTAACATGTTATTCATTACAATTGAACACTATCAAGTTAAGCATGTTTACAATCATACAGGTCAGATTTCCTTTTTAAAATCATCATTTCAATATGCCTTTCCTCAAGGAGAGACAATTACAAAGAGAGAATAATACCTGTTTTTTTATTAAGACAGTAGCCAAATTCGTTATAGAGTCGTCCTCCAAGCTTTTCATCTTTTATATCAACAAACACTAAAACTGGGCAGCTTGGTATATCAACAGAAGGTTTACCATCCAAATCATGTTTAAGCAATTCATCAGTTATATCATCTCCTTCAAGAGATGTTTGGACCAACAATTTGATCCGCAGCATTCTTATTGCATGTAAAACTAATTTTGGGGAACCAAATCTAAGCAAACCAAATAAATCAAAACCCCAAATCAATTATAAAAAAAATTAGGCCAAAAGAACCCCACACCTAACAAAACCCCAGATTCGCTCAAATAGAGATTTATCTTATTTTAGCAAAATGAATTCCAACTGGCCACAAACCAAAGCCTTGACCAAAATGAATGGCACTTAAGTGTCAACCAAATTCGCAAACATTTAAAAGTTCTTCGATTTTCACACACCAAAACAACATATCAAATTAAAAAACCAATGCAATGTTAGTGAAATAAACTCGCAGGGTATTTTAAGCTGTAAAACAATCACCTTGCAAATGAATAGGCATATCTGA
>Dhingra_Pear_16_GATCAG_L001_R1_001_paired_trimmed_paired_merged_contig_56908 diacylglycerol kinase 5-like [Gossypium raimondii]	GO:0016021	GO:0004143	GO:0005524	GO:0007205	GO:0016310
AATGGCTGGCTGCTTCAGTTAACAGTTTTAACCAGTTGCCTCTCATTTTTCCCGTAAATAAAAGTTCTAGGTAAAGAGAGCCAAGGAAATGAAAATACAGCTGGCACATTCTCATGAGGATGAGGAAACCAAAAGAAGGTCCGTGTGATCCCATTGCGCCTCTTGACCTACCACATTCTTTGCATGCATTTGGCCGTGTCTCTGATTCAAATGAGCTGAACGTGGAAGGCTGCCATACCTTTCGTGGGGGATTTTGGAACTACTTCAGTATGGGAATGGATGCTCAAGTATCATATGC
>Dhingra_Pear_16_GATCAG_L001_R1_001_paired_trimmed_paired_merged_contig_67266 diacylglycerol kinase 5-like [Gossypium raimondii]
TCAGATATGCCTATTCATTTGCAAGATTGTTGGTGGGGATGATGTGGTTAACTGGATTCTTTGAGTTATTTGTGATCTGAAATTACCAGTGTCGCCCTCCATTGTGCCGATATCACATGGGACTGAAAATAACATCCCACTTTCGTTTGGATGGTGAAAAAACATACTAAAGTAACAACGCAATGGCGGTGAGAATAAGCNNNNNNNNNNNNNNNNNNNNNNNNNNNNNNNNNNNNNNNNNNNNNNNNNNNNNNNNNNNNNNNNNNNNNNNNNNNNNNNNNNNNNNNNNNNNNNNAAGCGTTTTTAGCTGTTAAAACACATGCCTGGCCTGCTGGACGTATATTTTGCTATCGTAACTTGAAGGGCAATGTAAGTGTTAAATGCATGTTGCTTATGTTTCTCAAGAAACAGAGCATTTATTGCAACTGTATCTTTTGTAATCAGCTCGGTTGAATGTATATAAAAGC
>Dhingra_Pear_16_GATCAG_L001_R1_001_paired_trimmed_paired_merged_contig_33330 diacylglycerol kinase 5-like [Cicer arietinum]
GATTCTGGAGCTATTTCAGCTTGGGAGTTGATGCTCCAAGATCATGCGGAGGTTACTGGTCTACTGCAAGGTCCTTAAAATCACTTGTAAACGTAGAGGTTATGAAGCATGGTCGTTTGGAACCACTAAAAATTCCTAGCGGAATCAAGTCAATTGTTTGTCTTAACTTGCCAAGCGATCTTGGGGGATCATCCAATATGAACAAAGATCGAAAAAACATGAACCCGTCGGTCATAAATGATGGACAGCTTGAAATTGTCGGTTTGAAAGGAGTTTTACTGGCTCAGAATGAACGTATTTATCTTGATCAGGTACAAGAAATTCGTTTTGAGTTTAAGGGTGTTCGATTGTTTCTTTCTTTTATTTTATTTAATCTCTAATTTGTAAAACTACCCAGATATTACACATACGCATCAGGCAAGAAAAACATACCATAAAGCCAAATTTTGATTTTTAGGAACTTGATTTCAGTACTT
>Dhingra_Pear_16_GATCAG_L001_R1_001_paired_trimmed_paired_merged_contig_81390 diacylglycerol kinase 5-like
AGCTTTATCTGCTGTGCTACGTTCCTGTGTTGAGATTATGGGCATTGTCACTAACATAGACATCCAAACAGAAGGCTAACTTGAAGAATGGTTGATAACCATAGGTCTCAGAATGTTTAAATGAATTCACCAATCCTGATTTCGGATCATTGCAAAAATAAAGAGAACAAGAAGAGTCACATATTGGTTTCTTTTTTTGTCTTTTTTACCGCAAATTGGGCTATAACTCACTAGTCTTCACTCGAAACTATGCAAATCATATATCTGTCACGAGCCAATTCTTTCAATAACTAAAACTTAGACTAGGCATGGTGAGTGAGGTTCAATGGAAAGGCGACGATTGGTTTAAGTCGAGTGGGGAGTGCAAATACTGAATGGTGAGTCCAAAAGTGGTGATGTCATGAAGACAGTCAATAAATTTGAATTTTTTTATTATGAAATTTCTGCCCATTTTTTACAAGAAATTGTACTACTGTTATGAAATATAAAAGGAAAAACCAGAAGATGTATCATGTACAGCTGAGAACAATAAAAGTAAAATTCCAAATGTTACATACAGTTGCTAGAAGACTAACCGTGAAGCTGGATGCGAAAGAGAAGCACAAAACCAACCTTGTGTACATCCAAGCTTCAAGTAAGTACCCTGAACAAATTACAAAATCAAAGAATTATGAAAAGTAGAAAATTTATGACTTATCGGGACAAGTTAGACCCATGTAGTAACAGATGGAAACACCTAGACACCAAAACAACTTTTTAACGCTTAGAATCCAGAACAAATGAAAACCCTGATTAGGTAACCATCATATTAGATGGATGAAGACTTCATTCATTAAAATTAGTGATAAATAAATAGACATTATTTTACGCTAATCTACTTTGGATCATGATGTTAAAGATTCAGAAAATAATTTAGTACTTGATTAACTAACTGGTTTCTAAACTTTTCAGCATGC
>Dhingra_Pear_16_GATCAG_L001_R1_001_paired_trimmed_paired_merged_contig_51979 diacylglycerol kinase 5 [Arabidopsis thaliana]	GO:0004143	GO:0005524	GO:0007205	GO:0016310
AGAAAGATCTTCCATGGCTTCCTGCTAGAAATGTTACTAAGCTAAGATGTTAATGAAATTCCAAAAGAAATCTCACTCGTTAATAGGGGAATTTGGACGGGACTGAGAAAGGAACAACTTAATAAGAAGTTAACTGAGATGCGAAATATCAATCTCTTCGGGGAGCTTAAATGTGTCTGCTGCACCAAACTTCCTATACTCTGGTGATTCATGAGTTTCTTCATCATCCCAATCATCTTCCTCATTTCCCTGGCTGCTAGGTGACTCAGGATTGTAAACGCTTTTAGACCTGCAGCCATGTCGAGCAAGAATGTTCACCTGGCGAAGGTGAGAGATTTCAACCATGACGGTTTCATCGTCAACTGGGAGGGTTTGCTTCCAGGGTTCCCCGTCGATCCTCATGTACGTGTGATCAATTGCACCCTTGTGAAACT
>Dhingra_Pear_16_GATCAG_L001_R1_001_paired_trimmed_paired_merged_contig_17342 diacylglycerol kinase 4-like	GO:0004143	GO:0005524	GO:0007205	GO:0016310
CTTAGCTCAACCCCTCCTCCTCCTCCTCCCTTAGTGTAGATAACATCGTTCAAAAAAAAACAAAAAGGGAAATGCTAAACGCATAAACTTTTTGCATGCTAAAGTGTCAAAACTTCACCTCTAACTTCAAGACCGACACCGAATTGCAGCACCTGAGCAATGTGTTTCGCAGAGATGAGTTCAACCATAACAAAAGATGCATGCCATCCTTGTTTCAGGCCAAAAATTTCAAGAAGGCCATCATCAGCATGGGCCTCCACAAATCCTCTCTTTTCCAAGTACTCTGGCTTCAGATTACCCCA
>Dhingra_Pear_16_GATCAG_L001_R1_001_paired_trimmed_paired_merged_contig_12892 diacylglycerol kinase 2	GO:0005622	GO:0016021	GO:0004143	GO:0005524	GO:0007205	GO:0009409	GO:0016310	GO:0035556	GO:0048193	GO:0048366	GO:0048527
AAATGGAGTTTCAACCAAATGTCAGTTATTATCATATCACAACGTTACAAACAAAAATCTCGCTGTCTCTCTCTGGGTTTACAAAAAAATCTGTTTCTACAAAAGAAGCAATTCCAAAAATATGTAGGCCACTGAATCAGCCCAAAATACAGGTATGGAAACCGATGAGGACAAAAGAATTGTTAACAAAACTAGAAGACCGGCGAAGAGAAGCAGAGTGAATTAAGTGAGCTGGAGGGCCATCTGCTGGAGAAGTATTTTCTTCTGGGATGCATTGATGATGCCTTTGCACTCGGCATCTAGTAAAACGTCGGTCATAATTGCAGCCGCATGCCCTCTGGGCTCTTCTGAAGCTCTCCTCAACATGAACATCTGTCCGTGATGTGTAATCTCTAAGCAGCCAGGTTGTTGTATATATGGTTCTCCATCTATTTGGACTGGGAAAGGACTAGAGGCATGTATTCTTATGACTTTCCCTTGGGCTAGTCTTCTAGCTTGTGAAAGTCCAACCTGAAGTTTTCCAAGGTGCCAAGCTCCACATACACATACAACTTCAAGCATTTTATCGTGCATCAACTGAAGACTGAATTCATCATCATGCTCAATATCGTTTTGCCAAAGATTTACTCCACCCATGTAGCTGCCAATGTTGAGCACAATTAGACCCTCAGAATCCTTTGGAATATCTATGTCTTTTCCATCAACTTCAAGCCAAACTTGCCATGGTAGGTCAGCACAGGTTCGGTCCATTATATCTCTGGCCCCTTCTTTGGCATATCGTAATTTATTTACAAACTGACTACTGAACTTCTCAGGATTTATTTCTCGGGTCACATGAAATTCATATGCAACCTTCGCATCACATCCAATACCTAAATACCTTCCAGCGATCTAGCATGGTAACTGCAGCATGGTTAATGTCATGCAACAGCGCGGTTAAGCCACCTTGTCCATCAACCATAGAGAAGCCTTTTCCCCATTGCAACACCCTTGACAAATCATTTCCCGTACCTAGGGGAAGAATAGCAACAGGTGGGGGTGATTCAAAATTATGCCTCTCGATCGCATCAAGAACCCATGCAACAGTACCATCTCCACCACATACCAAAACTCTAAAATATTGCACATCATTGAACAATTCCAAACCTGCCTCAGGCCCTTGGGAAGAACTCAGTTCAAAAACCTGTACAGGATTCAACAGCATGTTCAGCCTTCTCCTTAGAGAAGCCCCACGTTGACCTCCACTTCTGGAATTGATAAAGACCAAAAGAGGTCTTGCATCATGTGGCAAATCAACTACTTTATATCTCTTAATTTGACCATAGGTGACAGTGTCCCCCTTATTCTGAAAAAACCCATTATGGTTGCCCTTCAAACTCAGTGTCCTATCATTCTTCTTTAAGTAGTCAAAACTCTTCTCACTACGGGATCTCTTCATACCAGTAAATCCATTGAACAGATAATCTGGAGATGCATCAGTGGCAGAGTCACCATTAGTTGCCTGACTACCATGCTTACAGTGGTGGCGCTTTCTTCTATACTGGCCACAAACAGATGAGGTTATTATTTCATCTGTGAATGAACTCAGCATTCCACGTCCATTATATTGGCCAACTTCTTTCACACACAGAGGGGATATGATAATCCTCCGAAGACTACCCAAATCGCAAGCATCGCCATATTCTTTTGCCATTTTGTTGTGACATCTGACATGTATGAGGCGCTGACACCATAGGCAATGCCATGTAGGAGAAGCATCGAGGAAAGGAACACCACATGGCTCATCACAATAAAAACAAATGGCCGATATCTCAGGATTATCATGCATATTAACCCATCTTTCTGACCAGTGGTGTTGAACATTGGTAAAACCAGCTTGTGCCATACACTTGCAATCCTTTACTGCGTACTGGGAACAATAGAAATGAGCTGCTACACCACAAACAGAGCAACGATGGACAGGAGTACGCGATGAGGCTTTTGTACCTAGGTATTGAAGAAACACCAAAGAAGTCAAGCAAACACAACATGTGGATGGCTGTTCACCGTTAGTAATATCTTCGATCCACGTATGATGTGATAAAGGAACTTTTAGCTTCTTCCAGACTTTCTTTTTTGCTCTAGCTGCAGCTTTAACCCATTTTAGAGATGTCCTTTTCTGCCATTTAAGAAAAGCAAAGATGATAGCTACAAGCCCGAATGACCCAGTGACCAGCCACCCTAAGAGAAATGGACCATAACCATCCGCAGCAGTCACAAACCTGGCAAGTGAAAGGCCCAAATCAACCATCATGACTTAACTCTCCACTTCCAATATCGTTCCTTGTCCCAGATTATAATACAGCTCCTTGTCCAGAACTAAAAACATGAAATTCCTCGGCAACATATAGATTATGTATAGGAAACCTGAAGAAGGAGACGATGAAACCCTAGCGATTCAGAAAGTGAATTTTTTTTTTAGAGAGAGAGAGATAGAGAGAGGAGAGAGAGAGAGGACTTTCGAGGGTGCGGGAATTGTGGTCGACAACGATCACCTGAGATATCAGAATTGGAGTTGAGAAAGGGAATTGAATTCAGATGTCATATATTATTATTGTAATTTTCACAAAATTATAATATAAAAGTATTAATTTTCTTACGAGATTGGAGGAAAGGAAGTAAATAAATAAATATATTATATTTTTTTCACAAAAAAAAAATAAGGAAAAAAAGGAACGGACGAAAAGGGGAAAGAAAAGGGCGCGCATTTTCATTTTCGCCTACTGAAAGCAAAGAATGCGGCTTTGCTCTTTTGCCTTTTCGGAATTCAACGCGAACGCACGTAACCCGTGGGAG
>Dhingra_Pear_16_GATCAG_L001_R1_001_paired_trimmed_paired_merged_contig_47002 diacylglycerol kinase 2	GO:0005634	GO:0016021	GO:0004143	GO:0005524	GO:0007205	GO:0009409	GO:0009611	GO:0016310	GO:0035556	GO:0048193	GO:0048366	GO:0048527
GCAGCCAGGTTGTTGTATATATGGTTCTCCATCTATTTGGACTGGGAAAGGACTAGAGGCATGTATTCTTATGACTTTCCCTTGGGCTAGTCTTCTAGCTTGTGAAAGTCCAACCTGTACAGCAAAACAACAAACATTAGCTACTTCCATTCATTCAATCCACTAGGTTATTCTACTTGTTCAAAAAAGAAACATGACCTCTAGCCCAAAGCCTGAGCCGAAGTGCCCCCTCCCCCGGGCGCCACTTTTGGTGGAAGAACACCACCTTATAACGAAAAGGGAGTAGGTAAAGGATCAACTGCGGACACTCCTGAGAATTGGGCTGCTAGATTTTTTACTTTCTTACTTGAAACCCAGTTTACACCATGCAAAGTTTTTGGTTTCTCTCTTTTTTCTCCGCTGGTTTTTTTTTATTTGTTTTAATTAAATAGAAATTCAGATTACTTCAAATGATGTGGCCGTCCACATCAGCTGCCACCTAAGGTTCTATAAAATTGTTGTACAATAGATAGTAAGAATAGAATTTCCGATGTAAATATACGATGACATCTCAAAGAAAGAATTATGTAAATATACTTGTGCTTTTGATAGTTTAGATTTAAATTATTCTGCAATGGAGGGTGTATGTGTTGAGAATATAAATCCCA
>Dhingra_Pear_16_GATCAG_L001_R1_001_paired_trimmed_paired_merged_contig_58255 diacylglycerol kinase 1-like isoform X3
TCATTTTCTGAAATCTTCATGTTTCCGTGCGTATATAGTGTGTGTGTATATATAGTTAGATATTGGAACGTATGTATGTTAATTTGTATTTTGTATTTAGATTTTCTGTTTGGTTGCCGAGAAATTGGAATAGAAAATGAAGTATTATAGGAGGTTAGGTTGGGTTGTTTGCTTGGTCTGAAAATATGGAAGTTTATTGGTTTGACTGGACTATCATCTATGTTTAAAATGTTTAGATATATATATTTTTTTCAATAAGCTGCCAATTTTTCTGTTTTAGTTTCATGATAGAACTATGTGTTGAACAATCCAATGTTAGCAAGTACCAAGTGCTCTGCGGAAACATTTGGAAAATTGGAATAATATTCGTTTTATGTGTTGAACAATTTTTCTTATTTTTATGAACTAGGGTGTATGAATTAAGTAGGATGATGACTTGGGCGTGGGAATGAGTTTGAGGGTTTTGATAGTGTTAGCGAATGATAAAATGGTATTGGAGGATTTATGACTTTGATTTCTAATTTCCTCCGCCGTCCGTCAGTTTACTGGGTGCGTCTATGTAGATTCGAAGAGGTAGTCACTGAGGATGGATTACGATGGAGACTTTGATATGTTTTTGCCCTATTGGAACAACAAGAATCCAAC
>Dhingra_Pear_16_GATCAG_L001_R1_001_paired_trimmed_paired_merged_contig_13682 diacylglycerol kinase 1-like [Malus domestica]	GO:0005622	GO:0016021	GO:0004143	GO:0005509	GO:0005524	GO:0007205	GO:0016310	GO:0035556
ATAGGTCTCAAAAAAACGCTTCCGCATCCTTTGCATACAGATCAACATATTTACGGAACTCAGGATCCTCCACTAAAGCTGCATCTGTCGGAAGTTTCAACAACCCCTCTGACTCCTCGTTCAACAGTTCAACAAAGTATGAGTTATCAAACTGCAGAGGTTCCTTAGTCCAAGGACCATCAAAACCAGATCTGTCTGGATGTGCCCTTCCCAGTGTATGACCCCCAGATAGTGCAACAATATCCTTGTCAGACAGCCCCATTCTATAAAACCTTTCCCTCAAATGTGGTGCACCTCGTTTAGCATCTGGAAGTCGTCCTTCCTTAGGAGAAATTTTAGAATCCTTCCTGCCTGAAGAAAAATCAATGACGGGGCCTCCAGTGACCTCAACTGCAACAACACCCGCAAGCTGGTATAGGTCTGCATATGTAATCCTTGGATGCTTCAACTTCACTTCCTCACAAAAATCAATAGCCTTCTTCAAGCCATTGTTGGAACCATGAGAGTACTCCTCCTCGTTCCGAATTGAACCATTCGGCCCACCCGTCTTCGTCTTGGCATCGTAGGTCCCAGCATCGTGCCACGCCAAGCGGAGCATGATCGGAGCGCAGCTTCGGCTGTAAATGAGAGCGCGGAGATCGCGGCGAGCCTTGTCGATTTCTTTGAGGTACTCTTTGTCAACGAGCGGCGACGTCATCGGAACCGGAAGTGAGTGCTCGACAGTGACTCGGGGCGAGGAGAGAGAACGATGATTTTGAATTGATAGTGCAGCTGGACAGATGTGGTTTTGAGAGAGAAAGAGAGAGAGAGAGCGCCTCAACATGAAGGCCTGGCCGTGATGGGATATAGCCAACGTACAAGGTTGTTGAAACCAAGGCTCCCCGTCGACCTGAACAGGCAATGCCGCAAAGAGCTGTATCTTAATTGACTGGCCCTGTGCCAGCCTTCGAGCACGGGAAAGCCCAACCTGAAGTTTCCCAAGGTGCCATGTTCCAGAAATGCTCACAACCTCAAGTATTTTATCATGCATAGATTGTGGATCAAAATTATCATAATTTTCGTCTTCATTTTGCCACAGATCTACACCACCCATGTAGCTCCCAATGTTCGCTACAAGCACACCTTCCGCGTCGTCGGGGACATCTACCTCAACGCCGTCCACCTCAACTTGAACTTGCCATGGAAAATCTTCAAATGTTCTATCTATTATACCCTTCGCACCTTCTCTTGCATAAAGAACTTTATTCATGAACTGGTTATAAAACTTCTCTGGATTCTCCTCTCGTAGATTATGAATGTCCAAAGCAACCTTAGCATCACACCCAATTCCAAGATAGTTGTTTAAAAACTTTGGCGACTGGAGCTGCTTTCCCTGTTGATTTACAATTGCTACCTTCCAACGATCAAGGATGGTTACTGCAGCATGCTCTATGTGGTGCAAAACTGTGCAAAGGCCTCCTTGTCTCTCCACTGAGCCCAGACCTCCTCCCCATGACAAAACTCTAGCAAGATCATTCCCCGTTCCAGCAGGAAGAATAGCAACTGGAGGAGGAGAAACAAAATTTTGCTCTTCTATGGCATCCAAAACCCAACCAACGGTACCATCTCCCCCACACACAAGAACTCTGAAGTGCTGCACCTTTCTGAACAAATAAAGACCCACCTCTGGTCCCTGTGTTGAGCTCAGCTCAAAAACCTGAACAGGGTTGAGAAGAATATTTAAACGTTGCCTCAATGAATTCCCACGCTGAGCCCCACTCTTCTTGTTGATAAAAACTAACAAGGGTCTTGCATCTGGTGATAAATCAATCAACTTATATCTTTGTTTCATCCGTAAAACCTGAGACTCGTCCTTCTTTTTGTTTGACGTGCTCCTCTTGAAACTGGGCTTAGAATCCAACTTGTTATCTACATCATCATCTTGGTGCTGCAAATTCACATTCACAGTACCATTACGGTTTTCCTCAACTTCATGAGAACCATTAACAGCTTGAATAGTATCAGCTGTGCTTTCTGTAGACATATCCCCAGTACTACCACTATTTCCCGTGTCAGCAGAGTTTTCATTTCCATGCTTTGACTTCTTGCTCTGGCTTCTAATAGTTGCACGTACTGAAGATGCTATTTCATTGGCTCCATGAGTAATGGTGCTCAAAAAACCACCTGCGGAAGTCTGGTTCAATTCCTTTACATGAAGGGGTGACAGAATCAACCTTCTGAATGGACCTAGATCACAAATATCGCCTGTTTCATTGGACATGCTACTGTGGCAATCAACATGTACCACTGTTTGACACCACAAGCAGTACCATATTGGGGATCCACCAAGAAAAGACCCACTACATGGTTCTTCACAATAGCTGCAGAAAGAAGTTTCATCAGGTAGATCTGCTGCCTCTCTCCAACGGACAGCCCACTGGTGCATCACGTGCTCAAACCCCATCATGAAAACACACTTGCAATCCTTATGCGCACTAGAAGAGCAGCTCAGATGAGCCACAGCACCACAAATGTTGCAATGGTGACTAAAACTATCTGAAGCTGTCATAGGCCCAAGAGTTTGAGAAGGGCTCATGGATTTTAGGCAAACACAGCAATTCAAGTTCTTTCCACGAGATATAGATTCTATAACCCAAGTATGAGGAGCTATAGGAACCTTCTGACGTGCCTTCGGGTTTTCCTTTGACCTGGCTATGGCTTTCATCCAACTTAAATTGATATTTCTCCTCCATTGGAAGGCGGAGTAGGCTATGGTAAAAATTCCAACTAGGGCTGCAATAAAGCAAGAGACTATGAAAAGGCGATCGGTTGGATTCTTGTTGTTCCAATAGG
>Dhingra_Pear_16_GATCAG_L001_R1_001_paired_trimmed_paired_merged_contig_13683 diacylglycerol kinase 1-like [Malus domestica]	GO:0005622	GO:0016021	GO:0004143	GO:0005509	GO:0005524	GO:0007205	GO:0016310	GO:0035556
GTGATGGGATATAGCCAATGTACAAGGTTTTTGAAACCAAGGCTCCCCGTCAACCTGAACAGGCAATGCAGCATAGAGCTGTATCTTAATTGACTGGCCCTGTGCCAACCTTTGAGCACGGGAAAGCCCAACCTGAAGTTTCCCAAGGTGCCATATTCCAGAAATGCTTACAACCTCAAGTATTTTATCATGCATAGATTGTGGGTAAAAATTGTCATAATTTTCGTCTTCATTGTGCCACAGATCTACACCACCCATGTAGCTCCCAATGTTCGCTACAAGTACACCTTCTGCATCCTCAGGGACCTCTACCTCAACTCCATCCACTTCAACTCGGACTTGCCAAGGAAAATCTACAAATGTTCTATCTATTATGCCCTTCGCGCCTTCTCGTGCATAAAGAACTTTATTCATGAACTGGTTATAAAACTTCTCCGGATTCTCCTCTCGTAGATTATGAATGTCCAGAGCAACCTTAGCATCACACCCAATTCCAAGATAGTTGTTCAAAAACTTTGGCGATTGGAGCTGCTTCCCCTCTTGATTTACAATTGCTACCTTCCAACGATCAAGAATGGTTACTGCAGCATGCTCTATGTGGTGCAAAACTGTGCAAAGGCCTCCTTGTCTCTCCACTGAGCCCAAACCTCCTCCCCAGGACAAAACTCTAGCAAGATCATTCCCCGTTCCAGCAGGAAGAATAGCCACTGGAGGAGGAGAATCAAAATTTTGCTTTTCTATGGCATTCAAAACCCAACCAACGGTACCATCTCCCCCACACACAAGAACTCTAAAGTGCTGCACCTTTCTGAACAAATAAAGACCCACCTCTGGTCCATGTGTTGAGCTCAGCTCAAAAACCTGAACAGGATTGAGAAGAATATTTAAACGTTTTCTCAATGAATTTCCACGCTGAGCCCCACTCTTCTTGTTGATAAAAACTAGCAAGGGTCTTGCATCTGGTGATAAATCAATCAACTCATATCTTTGTTTCATACCTAAAACCTGAGACTCATCCTTCTTATTGTTTGACGTGCTCCTTTTGAAACTGGGTTTGGAATCCAACTTCTTATCTACATCATCGTCTTGGTGCTGCAGATTCACATTCACAGTTTCCCGTGTCAGCAGAGCTTTCATTTCCATGCTTGGACTTTTTGCTCTGGTTCCTAATAGTTGCACGTACTGAAGATGCTATTTCATTGGCTCCATGAGTAATGGTGCTCAGAAATCCACCTGAGGAGGTCTGGTTCAATTCCTTTACATGCAGAGGCGACACAATCAACCTTCTGAATGGACCTAGATCACAAATATCGCCTGTTTCATTGGACATGCCACTGTGGCAATCAACATGTACCACTCTTTGACACCACAAGCAGCACCATATTGGGGATCCGCCAAGAAAAGACCCACTACACGGTTCTTCACAATAGCTGCAGAAAGAAGTTTCATCAGGTTGATCTGTTGCCTCTGTCCAACGGACAGCCCATTGGTGCATCACGTGCTCAAACCCCATCATGGATACACACTTGCAATCCTTATGGGCACTAGACGAGCAGCTCAGATGAGCCACAGCACCACAAATGTCGCAATGGTGACTAAAACTATCTGAAGCTATCATAGGCCCAAGAGTTTGAGAAGGGCTCATGGATTTTAGGCAAACACAGCAATTCAAGTTCTTTCCACGAGATACAGATTCTAGAACCCAAGTATGGGGAGTTATAGGAACCTTGTGACGTGCCTTAGGGTTTTTCTTTGACCTGGCAATGGCTTTCATCCAACTTAGATTTATATTTCTCCTCCATTGAAAGGCGGAGTAGGCTATAGTCAAAATTCCAACTAAGGCCGCAATAAAGCAAGAGACTATGAAAAGGCGATCAGTTGGATTCTTGTTGTTCCAATAGG
>Dhingra_Pear_16_GATCAG_L001_R1_001_paired_trimmed_paired_merged_contig_101861 diacylglycerol O-acyltransferase 2-like	GO:0016021	GO:0004144	GO:0008152
CCTCTTCCATGGTGGGTTGCGGAGTTTTCTTGAGATCGATTGGTTTTCCGACCACCACGTGCATTGGATGACTGTAGGGTACAGGAGTTCTGCAGCGGAGAACCATGATATAAACCATTAACAGTTGAAACCGTAGTGCTGCTCATTTTCAATCCTCATCAATGTACAAATATACATAACGAGTCAACAGAGTAGGTCGAACGCAAAATTTGAATTAAAAAAAAAAAAAATTCCTTGTTTGGTTAGTAAAAGTAAATAATGCTTTAATAGTAGTATAATTTCTTCTCAATCTAACGGGAACGTTTTTCAGCGGAATAGTTTTTCCTTTCAGTTTCTGCAGACATACTTTCCAAAGCTAATTGCAAAGATAAAAGTTCTACTCATGAAGAGTACGATAACTCAGAATGCATACCCAAATATTCCCCAGAAGAAAACTG
>Dhingra_Pear_16_GATCAG_L001_R1_001_paired_trimmed_paired_merged_contig_112236 diacylglycerol O-acyltransferase 2-like
CAGCCAAATACCCAGAGCCACAAACGAGTGCAGAGCATTGGACCCGAATATTTCCCTGCCTTTGAAAACCGCAATTTTCTGAGACTCTTCCTCCTTCATCTCCACGATTTCTGCTTCTGCAACTTCTTCGCAACTTTTCTTATTGTTGTCCTTCGGAGCAATTTTATCCGATCCAATAAATTAATGTGTAAATAAAGATTGAAACTCGGGTGGAATCGAGACGACGTGGTCAGTGTTGAGTAGCATTGGT
>Dhingra_Pear_16_GATCAG_L001_R1_001_paired_trimmed_paired_merged_contig_11380 diacylglycerol O-acyltransferase 2-like	GO:0016021	GO:0004144	GO:0008152
CTGCAACAAACTGACCGTGCACTTCGTTCACCTCTTCCATGGTGGGTTGCGGAGTTTTCTTGAGATCGATTGGTTTTCCGACCACCACGTGCATTGGATGACTGTAGGGTACAGGAGTTCCAAATATTCCCCAGAAGAAAACTGGGGGGAACTTGAGAGCTCTAGCAATCTTCCAAACTAAATCCCCACTTGGCCTCCACCATTTGTATACATTTGACTGACCAAAGCAGAAAACTGGAACCAGGGGATGGCCCAGCTCCATGGCTATGCGAACAAATCCTCTTCTCGACTTAAGGTATGCTACCTCAGTGCCAGGCTCCATGTAAAATGTCTCCCGCACTCCACCAGGCACAATGATGCAACTATAACCGGCGGATAAGTGGGAGATAAAATTACTCCTTGTGGCCGGTGAAAAACCCAACCATGTCCATATATGTCTCATGAATGGTGTGTAGAACACCGCGCTACTCGCAAGTGTCTTGATTTTGGTGAGAGGCAAGAACCCGGTAAGGTCAGCAAGTGCGACAACACCAATTGGAAAAACCGAATGTGGTTCATAACCAA
>Dhingra_Pear_16_GATCAG_L001_R1_001_paired_trimmed_paired_merged_contig_11381 diacylglycerol O-acyltransferase 2-like	GO:0016021	GO:0004144	GO:0008152
ACTTGGTTTCCACCACTTGTAAACAGTTGACTGACCAAAGCAGAAAACTGGAACCAGGGGATTACCCAGCTCCATGGCTATGCGAACAAATCCTCTTCTCGACTTGAGGAATGCTATCTCAGTGCCATGCTCCATATAAAATGTCTCCTGCACTCCACCAGGCACAACGATGCAACTGTAACCAGCAGATAAGTGGGAGATAA
>Dhingra_Pear_16_GATCAG_L001_R1_001_paired_trimmed_paired_merged_contig_11382 diacylglycerol O-acyltransferase 2-like	GO:0016021	GO:0004144	GO:0008152
ACTTGGTTTCCACCACTTGTAAACATTTGACTGACCAAAGCAGAAAACTGGAACCAGGGGATTACCCAGCTCCATGGCTATGCGAACAAATCCTCTTCTCGACTTGAGGAATGCTATCTCACTGCCATGCTCCATATAAAATGTCTCCTGCACTCCACCAGGCACAATGATGCAACTATAACCAGCAGATAAGTGGGAGATAAAATTACTCCTTGTGGCCGGTGTAAGACCCAGCCATGTCCATACATGTCTCAGGAATGGTGTGTAGAACACCGCGCTACTCGCAAGGACCTTAATTTTGGGGAGAGGCAAGAACCCAGTAAGGTCAGCAAGTGCAACAACACCAATTGGCAAAACCGAATGTGGTTCATAACCAA
>Dhingra_Pear_16_GATCAG_L001_R1_001_paired_trimmed_paired_merged_contig_11383 diacylglycerol O-acyltransferase 2-like	GO:0016021	GO:0004144	GO:0008152
TTTTCTGCTTTGGTCAGTCAAATGTTTACAAGTGGTGGAAACCAAGTGGGGAATTGATTTTGAAGTTTGCTAGAGCTATCAAGTTCACCCCAGTTTTCTTCCGGGGAGTATTTGGAACTCCAGTACCCTACCGTCTTCCAATGCATGTGGTGGTCGGAAAACCAATTGAACTCAAGAAAACACCACAACCCACGATGGAAGAGGTGAACGAAGTGCACGGTCAGTT
>Dhingra_Pear_16_GATCAG_L001_R1_001_paired_trimmed_paired_merged_contig_119792 diacylglycerol O-acyltransferase 2-like
ATTTCTGAAAAAAACATTCAAGCGCTTTTTTAGGATTCATTTGAATTTTATTAAGAATTGATTCGAAAAACATTTTCATAAAAAAAATGTTTTTGGTCTTTTAAAAGTACTTACAAACGAGCCTATATACCAAAGGCGACTCTTCAACCATTATTTTCACAATCTAACTTCATAGTTAATACAACAAGTTAACACTAACTTCCCCAGAAAATGAATAGGGAAAACAAAAAAAATAGTGTCTGATCAAATAATTTTTAACTGAAGGTTGGCGTGACCAACCCGTGCCTTGTGCCTTTCGAAAAGATCCT
>Dhingra_Pear_16_GATCAG_L001_R1_001_paired_trimmed_paired_merged_contig_19091 diacylglycerol O-acyltransferase 2-like	GO:0016021	GO:0004144	GO:0008152
TGTTTCACTAAGATTTTCAAAAAAATAAAATAAAATAAAAAAAACCCCAGAGAAGAGGGAGCTGCATGTATAGGTGTACACAGTTAGAGTACGTACGAACTGTTCAAAGAATTTTCAATTGGAGATCAGCGTGTCCAACCCGTGCCTTGTGCCGTTCGAAAAGATCCTGCAGTGCTGCAACAAACTGACCGTGCACTTCATTCACCTCTTCC
>Dhingra_Pear_16_GATCAG_L001_R1_001_paired_trimmed_paired_merged_contig_19092 diacylglycerol O-acyltransferase 2-like	GO:0016021	GO:0004144	GO:0008152
TGTTTCACTAAGATTTTCAAAAAAAAATAAAAAAATAAAAAAAACCCAGAGAAGAGGGAGCTGCATGTATAGGTGTACATAGTTAGAGTACGTACGAACTGTTCAAAGAATTTTCAATTGGAGATCAGCGTGTCCAACACGTGCCTTGTGCCGTTCGAAAAGATCCTGCAGTGCTGCAACAAACTGACCGTGCACTTCATTCACCTCTTCCATGCTGGGTTGTGGAGTCTTCTTGACATCAATTGGTTTTCCGACCACCACGTGCATTGGATGACTGTAGGGTACAGGACTTCCAAATAATCCCCAGAAGAAAACTGGGGTGAACTTGATAGCTCTAGCAAACTTCAAAATCAATTCCCCACTTGGTTTCCACCACTTGTAAACA
>Dhingra_Pear_16_GATCAG_L001_R1_001_paired_trimmed_paired_merged_contig_34592 diacylglycerol O-acyltransferase 2-like	GO:0016021	GO:0003677	GO:0003964	GO:0016747	GO:0006278
CTGCAACAAACTGACCGTGCACTTCGTTCACCTGGAACAGAAAAAAGTATGAACTCAGAAATCCAGCAGCACCGATATTAAGCTACAAAGTTGTGAAAATATATAACTCCGTGAATCTGCAGCACCCAGTCAACACCAGATAAAACTTTTTTATTTCCGGTACATTTAAAACTTCACTTGCATGTATTTCGCTATGAAACTAAATCTATATTTGTAGGTTTTGAAAACATTAATAGCTCTCTACTTAGGAGAGACCTCTCCAGTAAACAAGCTTTATAAATATGTAAAACCACATGCTACTGCTCTGTAGAAGATAAGAGATGTGAATCCAGATGTGAATCGAATGGAGGTTCAATTGCACAAACAAAACCAACGAGGATATCCGAGGTAGCGTAGAAGTGGCCGCAATTAAAGATAATATGAGAGAAAATTGGTTAAGATGGTTTGGACACAGAAACGGAAAACCTACAGATGCTCCGGTTAGAAGATGCGACTATGAGACGGAGGCCAGGGCAAAAATGGTGAGGAGGACCTAGAAAGACTTGAAAAAAGACTTTAAGAAAATATATGGAATACTCGGAGCTAGCAGAAGACATGGTGCAAAATTGAGCACAGTAGCGTTCTAGGATTCATGTAGCCGACTTCACTTAGTGGGATAAAGTTTTGTTGTTGTTTGTTGTTGTTGTATTAAAAACATTCATTCAAGAATGATGCGCATAGAAGATGAAGTCCAGGGCAGCAGAAAGAGTGCAATAAAGTAATATGAATACGGTCCAAGCACCGGTTCTCCATGATTGACAGTTCACAGGGGACTAAACACATCCGATATGCTCAGTTGTTCGGGTGCAATTCATACCTCTTCCATGGTGGGTTGCGGAGTTTTCTTGAGATCGATTGGTTTTCCGACCACCACGTGCATTGGATGACTGTAGGGTACAGGAGTTCTGCAGCGGAGAACCATGATATAAACCATTAACAGTTGAAACCGTAGTGCTGCTCATTTTCAATCCTCATCAATGTACAAATATACATAACGAGTCAACAGAGTAGGTCGAACGC
>Dhingra_Pear_16_GATCAG_L001_R1_001_paired_trimmed_paired_merged_contig_94604 diacylglycerol O-acyltransferase 2-like	GO:0016021	GO:0004144	GO:0008152
CCCAGCTCCATGGCTATGCGAACAAATCCTCTTCTCGATTTGAGAAATGCTATCTCAGTGCCATGCTCCATGTAAAATGTCTCCTGAACTCCACCAGGCACAATGATGCAACTATAACCAGCAGATAGGTGGGAGATAAAACTACTCTTTGTGGCCGGTGCAAGACCCAACCATGTCCATATATGTCTCAAGAATGGTGTGTAGAACACC
>Dhingra_Pear_16_GATCAG_L001_R1_001_paired_trimmed_paired_merged_contig_21259 diacylglycerol O-acyltransferase 1-like	GO:0005789	GO:0009941	GO:0016021	GO:0004144	GO:0047196	GO:0005975	GO:0007623	GO:0009409	GO:0009651	GO:0009737	GO:0009749	GO:0009793	GO:0010030	GO:0019432	GO:0045995
CTTGCAGGAAATTTGTGATCAAGACAAGTGGTACCTGCAACATAATTCCAATAAAAGCCCACAACTTGAATATGTGGCAGGGAACAGCTATGCATAGCTGGAGATGAGTCGAACAATATTGGATAAGATAATAGAAACACAAACAGCTATGCAAGCTTCATTATAGAAACTAGCCATGAGAATTCAGATCCGAGTAAGGCATAAAACAAAAGGGAGAAATATTTCAGCTGACCCCCAGATAATGTTTCACGTGGAGTTTGTGTTGGTGATCATGATGAGGAGCTCTGTATTTAATATAATTATATATTTCCATGCTCGAACGTAGTCTTTAGCTTTTGGCCAAAATCAAATGTAAAGAGTTCATTTTGCCATTGCCCATGTCCTGACATCAGAATTCATTCTTATGTGTATGGGTATTCTACTCTTGTAAGGTAATCGGAGTGGGTGATCATCTTCCGATAACCAATGGTAGCATAGCCCTTCAAGGTTGTGCTTGATAGCAATTACTGTATCAAGCAAATTACCAAGTGTACACATTCCTGGATGATGTACACCTAAATAGCTAAGTCTTGGTTAGATACTAAGATGATGATTCGCTTGTTTCTAATGACATGCTTCCAAAGTTATCAGTTTCAAGTCCTACCAACACTCACATTCCAAAGAGAGAGAATGCTAATTATATTATAGACAACTGAATATGATGAAGGAAGGAGCGATAGAATAGTCATTATCCAAAGGGAGAGGATCACTAAATAACAACATAAACTCACAGAAACAGAGCAATATACCTCATGAAATACAGCAGATACTAGAAA
>Dhingra_Pear_16_GATCAG_L001_R1_001_paired_trimmed_paired_merged_contig_34944 diacylglycerol O-acyltransferase 1-like	GO:0005789	GO:0009941	GO:0016021	GO:0004144	GO:0005975	GO:0007623	GO:0009409	GO:0009651	GO:0009737	GO:0009749	GO:0009793	GO:0010030	GO:0019432	GO:0045995
ACTTTTTAGTGTAAAAATGTGATTTTCCGACAAAGTAAACAGTACTGGAAACTTTTCGTTAAAGTTCCCAAGGATATAAGGAGGGAGGATGATGTTGACACCATTTCTTCAAATTTCCGAAACTAAATATATACCGGAAAAGAAAAAAAATACTAAACTAGGATGAAATATATCTAAAAGATTTATATAAAGCCAATTGAATTAGCAAAACTATGTAAAAGATGAAAACCGTATGGAGCATGAAAACGTTGAAACCAAAGGAAGCAGCATGAGTTGAGTTGCCTCGGCGAAAGTATAAAAAGCCGGCATATTTTGTAAGGCAACACCGCTTCCAGAACGATTCGATCCATACTTACGAGACTCAAAACTTCAGTCGAGTTGCCCCTTCCGATTCATCAAGTCATGGTAATACAGAAGCAGGCACATCGGTTGACCGAGGATGCAAAAGATGAACCAGAAGATCATATTTCCGACCATTGAGTTTCTGAATTTATCTTGCAGGAAATTTGTGATCAAGACAAGTGGTACCTGCAACATAATTCCAATAAAAGCCCACAACTTGAATATGTGGCAGGGAACAGCTATGCATAGCTCATGAAATACAGCAGATACTAGAAAGGAGATTATGATGGCAACTCCCTTGGGTACTCCATGCCGTATGCATGGAAAATAGATATGCCGAACCATCCATTTATGAACAGGCATATTCCACATTCTCCAATACTCCTCAACAGTTTGTGCATTCCACCAATCTTTATAGAACTCCCGATCTCCAAAACAAAGCAGCTCAGCAAGAATATTTAACCAGAGGTGGAAAAAGCAATAGAACATGCATAGCCACACATATAAATTGGGAACTGAAAGCTTCAAAACCCTCTCTATGGCATATAACCAGTCCCCCTTCAAAGGATGTTGTGAATTCTTGACAATAGGGTTGATGTATTGTTCTACTATAAATCCCATCACTCCAGTAAAAATTATCAACTTTACAAGTTGACGAAACACCCAACCTTTTCGCACAGAAGCTGTGCGAGGGTAACTAGTCTGGTAACATAATGTTGGAGCGACCATAAAGTATGCCAAACTTTTGAAGTTGTTATTATGAGGGTAATCTGTATTCAGAGAACTAGGTGTGGCATCCCCCTTCTCAACTGCTTTGTGAAGAGCTCTCATATCATAGTTTGTATGCACAAAAGATACGAGTTTTAACCACACGATGCAAGCAAAGAGCATCAAAGTAACACCAGATAAAACTGCAGAATCACACCTGAGAATCACCAAAACCGGATACAAAATTGAAGTTGTGGTAATGACTATATGAAGAGAAACAACAGCAGCTTCAGATATACACTTCCGTAGCACTAACTTCTCAACTACAAAGGCCGCAAGCGGAAATATAGGAAGAGTAAGGCAGCACATAAGAAGTGGCCAATCACGCAATGATCTTGAACTAAACCAAAAACCAGTTTTAATTAACCAACCGTACTTCATTAAATTCTCGATGATAAGCCGGCTGTTTACAGCAACAAGTACTACTATACACAGATTGAAGAGACCTGCATG
>Dhingra_Pear_16_GATCAG_L001_R1_001_paired_trimmed_paired_merged_contig_34968 diacylglycerol O-acyltransferase 1-like	GO:0005789	GO:0009941	GO:0016021	GO:0004144	GO:0005975	GO:0007623	GO:0009409	GO:0009651	GO:0009737	GO:0009749	GO:0009793	GO:0010030	GO:0019432	GO:0045995
CTTCAGACAGAGCCATGCAGGTCTCTTCAATCTGTGTATAGTAGTACTTGTTGCTGTAAACAGCCGGCTAATCATCGAGAATTTAATGAAGTATGGTTGGTTAATTAAAACTGGTTTCTGGTTTAGTTCAAGATCATTGCGAGATTGGCCACTTTTTATGTGCGGCCTTACTCTTCCTATCTTTCCACTTGCGGCCTTTGTAGTTGAGAAGTTAGTGCAACAAAAGTGTATATCTGAAGCTGCTGTTGTTTCTCTTCATATAGTCATTACAACTACTTCAATTTTGTATCCGGTTGTGGTGATTCTCAGGTGTGATTCTGCAGTTTTATTTGGTGTTGCGTTGATGCTCTTTGCTTGCATTGTATGGTTAAAACTCGTATCTTATGTGCACACAAACTATGATATGAGAGCACTTCACAAAGCAGTTGAGAAGGGGGATGCCACACCTAGTTCTCTGAATACAGAGTACCCTCATAGTAACAATTTAAAAAATTTGGCATACTTTATGGTCGCTCCAACATTATGTTACCAGACTAGTTACCCTCGCACAGCATGTGTTCGAAAAGGTTGGGTGTTTCGTCAACTTGTGAAGTTGATCATTTTTACTGGAGTGATGGGATTTATAGTAGAACAATACATTAACCCGATTGTCAAGAATTCACAACATCCTTTGAAGGGGGACTGGTTATATGCCATAGAGAGGGTTTTGAAGCTTTCAGTTCCCAATTTATATGTGTGGCTATGCATGTTCTATTGCTTTTTCCACCTCTGGTTAAATATACTTGCTGAGCTGCTTTGTTTTGGTGATCGGGAGTTCTATAAAGATTGGTGGAATGCAAAAACTGTTGAGGAGTATTGGAGAATGTGGAATATGCCTGTTCATAAATGGATGGTTCGCCATATCTATTTTCCATGCCTACGTTACGGAGTACCCAAGGGAGTTGCCATCGTAATCGCCTTCCTAGTATCTGCCGTATTTCATGAGCTATGCATAGCTGTTCCCTGCCACATTTTCAAGTTGTGGGCTTTTATCGGAATTATGTTCCAGGTACCACTTGTCTTGATCACAAATTACCTGCAAAATAAATTCAGAAACTCGATGGTGGGAAATATGATCTTCTGGTTCATCTTTTGCATTCTTGGTCAACCGATGTGCCTGCTTCTGTATTACCACGACTTGATGAATCGGAAAGGGAAACTCGACTGAAGTTTTAGTCTAAGTATGGATCGAATCGCTCTGGAAGCGGTGTTGCCTTCCGATAAGCCGGCTTTCCTCCTTCGTCCAAGGCAACTACTTAAACCGCTTCCTCTGGTTTCAACGTTTTCATGTTCCATACGTTTTTCATCTTTTTTTTATATATTTTTTTTTAATTCAATTGATTTTATTTACAATTTTGAATATCTTTCTCTAACAGTGAGTAGAGCCACGACTGTCTTCTCCTGGTTTAGTTTTTGCGGTATAT
>Dhingra_Pear_16_GATCAG_L001_R1_001_paired_trimmed_paired_merged_contig_68217 diacylglycerol O-acyltransferase 1-like	GO:0005783	GO:0044425	GO:0044446	GO:0008374	GO:0006950	GO:0009628	GO:0010029	GO:0010033	GO:0044238	GO:0044699	GO:0071704	GO:1901700
CTCCATGAATTCTCTGGAATCCGAATCATAAAGATTATCTGAAGTCTCTCTCTGTTCACCTCTTTCTTCATCTCTCTGAGTGTGTGTGTGTGTATATATATATTACATATATTTGCTGTTGTTTCATGGGGATTGCGGATTCGCCTGAGGCAGTAGCCACCGCAGGCGCCACCACGAGCCCCCGCGCCGACCCAGATCTCAACCACACGCTACGCCGCAGACCCTCAGCCGGCACCGTGGCGGAATTCGACGCGAACGCGAACCAGGACGCAAATTCCTTGAACGATTTGGTTAGAGACTCGGGGAGTGATGAATCGGTTGGCGCCAAAATCTGCGACGCCGGCGATGGCAGTGCGGAGTCCGTCAATGCTGTTCAAGACAAGAAGGGACTCGGCGAGAATGATCGGGCCGCTGATCCCTCCGCCGCGAAATTCACGTATCGGCCGTCCGTTCCTGCTCATCGGAGAGTTAAGGAGAGCCCTCTCAGCTCTGA
>Dhingra_Pear_16_GATCAG_L001_R1_001_paired_trimmed_paired_merged_contig_68218 diacylglycerol O-acyltransferase 1-like	GO:0016020	GO:0043231	GO:0044444	GO:0016746	GO:0050896	GO:2000026
CCTCTTTCTTCATCTCTCTGAGTGTGTGTATATATATATTACATATATTTGCTGTTGTTTCATGGGAATTGCGGATTCGCCTGAGGCAGTAGCCACCGCAGGCGCCACCACGAGCCCCCGCGCCGACCCAGATCTCAACCATACGCTACGCCGCAGACCCTCAGCCGGCACCGTGGCGGAATTCGACTCGAACGCGAACCAGGGCGGCAATTCCTCGAACGATTTGGCTCGAGACTCGGGGAGTGATGACTCAGTTGGCGCCAAAATCTGCGACGCCGGCGATGGCGGTGCGGAGTCCGTCAATGCTGTTCAAGCCAAGAAGGGACTCGGCGAGAATGAT
>Dhingra_Pear_16_GATCAG_L001_R1_001_paired_trimmed_paired_merged_contig_25338 developmentally-regulated G- 3	GO:0005829	GO:0003924	GO:0005525	GO:0019003	GO:0008152
AAATTTTATGACGTGCAGTATGATATTAAATATCAAACTGCCTCAAGTTCTGCCTAGCCTTACACCCCAAATAAGCAGACACCGGAGGAGTGCTGTACGGTCTACAAAATACAAATGATCCAGTCGGGAGAAAAGAAAAGCTTCATCTCAAGATGCTTCCTGATATGCTGGTTATAAGACTTTCCGACTTTGCACCAAATCACACCTTTTTGATAATCTGAACAACATCTTCGTCTTCAAGCAGATGTTCCTTGCCAACTCTTTGGGGCTTGTGCTTCGCGCTTGACCCCCAAACAAGAGCATACTTAAATTGTTTAATAAAATCTTTATGAATCCGTTCGCAGAAATCCTCAACAGTCCTTGTCTTAGATGATAGGATCACAGGGTCTTCATAGTCTGGATTCATCCCTTTAGGTTTTGTATATATGCGAGTTAAATTAAGATACTCCCATATTTTCTCCAGCAAACCATCAAGGTTCCACTCCAGGTGAGCACTGACAGGACAGTAGTGAGGAAGTTTATCCAAAATCTCAAGCTCTTCAAGTGTAATCTGATCAATCTTGTTCACAACATAGATGCAAGGCATATATATCCTACTGCCTTCAATAACATCAATGAGATCATCGGCAGTTGCATCAAACCTAAGAGTGATATCAGCATTGTGAATTCTGTATTCACTGCATATTGCCTTCACAGTTTCAAGATCCAGATGTGTGTTTGTAACCGTTGAAGTGAAATTGATACCACCTTTATCTTTCTTCCGGAATGTAAGGTTAGGTGGTTCCTTGTTTAACCTTATGCCAAATCCCTCGAGCTCTTTTTCAATTAGACGCTTGTGAGTTATTGGCTTTATTGCATCAAGAACAATTAAAATGCAATTGCATGTCC
>Dhingra_Pear_16_GATCAG_L001_R1_001_paired_trimmed_paired_merged_contig_25340 developmentally-regulated G- 3	GO:0005829	GO:0003924	GO:0005525	GO:0019003	GO:0008152
GCGTGCTGTATGGTCTACATATTACAACGATCCAAAGTTGGTTGAAAAGGAAAGCCTCATCTCAAAAAGCTTTACTCTCGCACAGTGACATCCTGATGTGCTAAGTTTATAAGACTTACCGACTTTACACCAAATCACACCTTTTTGATAATCTGAACAACATCTTCGTCCTCAAGCAGATGTTCCTTGCCAACTCTTTGGGGCTTGTGCTTTGCGCTTGACCCCCAAACAAGAGCATACTTAAATTGTTTGATAAAATCTTTATGAATCCGTTCACAGAAATCCTCAACCGTCCTTGTCTTAGAAGACAGGATCACAGGGTCTTC
>Dhingra_Pear_16_GATCAG_L001_R1_001_paired_trimmed_paired_merged_contig_25341 developmentally-regulated G- 3	GO:0005829	GO:0003924	GO:0005525	GO:0019003	GO:0008152
CAGGTTATCAGCACTGCTAGGACATGCAATTGCATTTTAATTGTTCTTGATGCAATAAAGCCAATAACTCACAAGCGTCTAATTGAAAAAGAGCTCGAGGGATTTGGCATAAGGTTAAACAAGGAACCACCTAACCTTACATTCCGGAAGAAAGATAAGGGTGGTATTAATTTCACTTCAACAGTTACAAACACACATCTGGATCTTGAAACTGTGAAGGCAATATGCAGTGAATACAGAATTCACAATGCTGATATCACTCTTAGGTTTGATGCAACGGCCGATGACCTCATAGATGTAATTGAAGGCAGTAGAATATATATGCCTTGCATCTATGTTGTGAACAAGATTGATCAGATTACACTTGAAGAGCTTGAGATTTTGGATAAACTTCCTCACTACTGTCCTGTCAGTGCTCATCTGGAGTGGAACCTTGATGGTTTGCTGGAGAAAATATGGGA
>Dhingra_Pear_16_GATCAG_L001_R1_001_paired_trimmed_paired_merged_contig_944 developmentally-regulated G- 3	GO:0005829	GO:0003924	GO:0005525	GO:0019003	GO:0008152
GCTAGTAGCGTTTGAGCAGAATCCATTACAGGCCAACTAAACCTTTCCTCTGTTTCGGAGCTAGCGTGCTTCAACAATGGCGACTCTGATGCAGAAAATCAAGGACATCGAAGATGAGATGGCTAGGACTCAAAAGAACAAAGCTACTGCCCATCACTTGGGTTTGCTGAAGGCTAAACTTGCAAAGCTAAGGAGAGATCTACTTGAGCCTCCGTCAAAAGGCGGTGGTGGTGCTGGTGAAGGTTTTGATGTCACTAAAAGCGGAGATGCAAGAGTTG
>Dhingra_Pear_16_GATCAG_L001_R1_001_paired_trimmed_paired_merged_contig_945 developmentally-regulated G- 3	GO:0005829	GO:0003924	GO:0005525	GO:0019003	GO:0008152
TCAAGGACATCGAAGATGAGATGGCTAGGACTCAAAAGAACAAAGCTACTGCCCATCACTTGGGTTTGCTGAAGGCTAAACTTGCAAAGCTAAGGAGAGACCTACTTGAGCCTCCGTCGAAAGGCGGTGGTGGTGCTGGTGAGGGTTTTGATGTTACTAAAAGCGGAGATGCAAGAGTTGGTTTGGTGGGTTTCCCTTCAGTTGGGAAATCTACACTGCTGAATAAATTAACTGGGACCTTTTCAGAGGTTGCTTCCTATG
>Dhingra_Pear_16_GATCAG_L001_R1_001_paired_trimmed_paired_merged_contig_11187 developmentally-regulated G- 2-like [Populus euphratica]	GO:0005525
GAGAGGTTCTACTATCTAACCGGGTTATACCCTGTCTCTCTCATTACGTGAATAATACACTGAAAACTTTCTCATCGAAAAAATACTGTTCTCTTTCTACAAATGTGTGCATCCGATTTAGGTAGATAGGCTCGGAATCTATGCTTGGCACGCGAGCAAGATAAAGCCAAAGAGCGTTTTCGAAGTGTATTAAACACCATCTCCAAAACAGAGATCATGGTGCAGTACATGTTCAACATTCCATGAAGTAATTGATCTAAACTTACAACACAAGGACCAAAAAATCTACCTATTCCCATAAGCACGACATTCTAGCACCAATTCTTCACTTCAGAATTAAGCAAATGATTTGCTTATGTCGTGCTCCGTAGGCATCTCAAATACATCTCATCAGCGGATCATTCTTCTGTGGCGGTTCATGTAAGAAACTCGGGTCTGCATGGTATGCCTATCAATGATACTACTGCTTCAGGGGAGCCTTCTTCACTCTGTCAGATATACGAGCAGGGTCTGTTGAATGTGACTTGAACCGACCCCTCCCTTCCCCTTCCTTGTCCTTTTTCTTCACAATTTGGACCACATCTTCATCATTCAAAACATTACCGAGGCCACAATGCTGTGGGTAGTGCCTTGCACTTGTACCCCACACTAACACGTATTTGACTTCCTTCACCAAACTCCTGTGTATGTGATTACAAAAGTCTCCAACAGTGCAGCCCCCTCTATCAGCAGAAAGAACTACTGGATCACCGAAATCAGGTTGCTGGCCCTGCGGCTTTGTATAAACTCTAACAAGTCCCATCTCTTCCCACATTTTTGCAAGTAGTCTGTCAAAGTTCAGCTTGAGATTGCAACTAATGACGACAGAATTCGGCTGACGGGCTAATTTGTCCACATCATCAATACCAATAACGTCTATCTTGTTGTACACATATACACACTTCATGTATTTCCGGTTTCCCTCAATCACATCAATAAGATCATCCACTGTCGCATCCTCGCGAAACAGCAACTCAGCATTGTGAATTTTGTATTCGTGTAGAATTTGATAACAAAGCTTCTCATCCACATGAGTCAAAGTGCAAGTGCTGTTGAAAGAAATTCCTCCAGTCTTTTTCTTTTTGAAGTATATTTGAGGCGGCTTCTTGTTTAAACGTAAGCCCACAGCTTCCAGCTCCTTTGTCAATATTTGCCGATGGCCTTCACTTTTTGAGGCATCAAGGACCATCAACACAATATCTGAAGACTTGGCAACAGCAATAACCTGCCTCCCACGACCTTTGCCTTCTGAAGCACCTTCAATAATTCCAGGAA
>Dhingra_Pear_16_GATCAG_L001_R1_001_paired_trimmed_paired_merged_contig_11188 developmentally-regulated G- 2-like [Populus euphratica]	GO:0005525
TGGGGTATACCTTCGCTCTCATCACGTGAATAATTGACTGTAAATTTTCTCATCGAAAAAATCGTTCTCTTTCTGCAAATGAGTGCATCCGACTTAGCTAGACAGGCTCGGAATTTATGCTTGGCACGCAAGCAAGATAGAGCCCAAGAGCATTTAGAAGTGTATTGATCACCATCTCCAGAAACACAGATTATCGTGCAGTACATGTTCAAAATTTCAAGAAGTAATCAATCTAAACATACAACACATGGACCAGAAAATTTACCTATTTCGATAAGCACGACATTCTAATATCAATTCTTCTCTTTTGACTAATTTTCAAATTGAGCAAAGGATTTGATTATGTCGTGCTCTGCAGGCATCTCAAATCTGGATATACATCACATCCATGGATCATTCTTCTGTGCCGATTCATGTAAGAAACTCGGGTCTGCATGGTATGCCTATCAATGATATTACTGCTTCAGGGGAGCCTTCTTCACTCTGTCAGATATACGAGCAGGGTCCGTTGAATGTGACTTGAAACGACCCCTCCCTTCCCCTTCCTTGTCCTTTTTCTTGACAATCTGAACCACGTCTTCGTCATTCAAAACATGACCGAGACCACAATGCTGTGGGTAGTGCCTTGCGCTTGTACCCCACACTAGCACGTATTTAACTTCCTTCACTAAACTCCTGTGTATATGGTTACAAAAGTCTCCAACAGAGCAGCCCCCTCTATCAGCAGAAAGAACTACAGGATCACCGAAATCAGGTTGCTGGCCCTGTGGCTTGGTATAAACTCTAACAAGTCCCATCTCCTCCCACATTTTTGCAAGTAGTCTGTCAAAGTTCAGCTTGAGATTGCAACTAATGACAACAGAATTAGGTTGCCGGGCTAATTTGTCCACATCATCAATACCAATAACATCTATCTTGTTGTATAC
>Dhingra_Pear_16_GATCAG_L001_R1_001_paired_trimmed_paired_merged_contig_11189 developmentally-regulated G- 2-like [Populus euphratica]	GO:0005525	GO:0016787	GO:0008152
CTGGATTTTAAGCCCGTACTCTCTCTCTTCTTCTCAGCCCTAACTCACACACACTCTCTCCCTCTCTCTCCCTCCCCCCTTCTCTGGTACTTTCAGCTCCAGAGACGTCATCGTCGCCAACTGAGTCACGGGGCTGAAAAAATCCAGTAGCAATGGGGATCATCGAAAGGATCAAGGAAATTGAGGCCGAAATGGCTCGAACTCAGAAAAATAAAGCCACAGAGTATCATCTTGGCCAGCTCAAGGCAAAGATTGCCAAGCTCAGGACTCAGCTTTTGGAGCCTCCGAAAGGGTCTAGCGGAGGTGGAGATGGTTTCGAAGTTACAAAATTTGGTCACGGACGTGTTGCGCTTATTGGGTTTCCTAGTGTGGGAAAGTCAACACTTTTGACTATGTTGACGGGCACACACTCTGAAGCTGCATCTTATGAGTTCACAACTCTTACCTGCATTCCTGGGATTATACATTACAATGATACAAAAATTCAGCTGCTCGATCTTCCTGGAATTATTGAAGGTGCTTCTGAAGGCAAAGGTCGTGGGAGGCAGGTCATTGCTGTTGCCAAGTCTTCAGATATTGTGTTGATGGTCCTTGATGCCTCAAAAAGTGAAGGCCATCGGCAAATATTGACAAAGGAGCTGGAAGCTGTGGGCTTACGTTTAAACAAGAAACCGCCTCAAATATACTTCAAAAAGAAAAAGACTGGAGGAATTTCTTTCAACAGCACTCTCACTTTGACTCATGTGGACGAGAAGCTTTGCTATCAAATTCTTCACGAATACAAAATTCACAATGCTGAGTTGCTGTTTCGTGAGGACGCCACAGTGGATGATCTTATCGATGTCATTGAGGGAAACCGGAAATACATGAAGTGTGTATATGTATACAACAAGATAGATGTTATTG
>Dhingra_Pear_16_GATCAG_L001_R1_001_paired_trimmed_paired_merged_contig_24368 developmentally-regulated G- 2 [Camelina sativa]	GO:0005737	GO:0003924	GO:0005525	GO:0019003	GO:0006457	GO:0009408	GO:0009644	GO:0016114	GO:0042542
GAAATGGCTCGGACTCAGAAAAATAAAGCCACAGAGTATCATCTTGGCCAGCTCAAGGCAAAGATTGCCAAGCTCAGGACTCAGCTTTTGGAGCCTCCAAAAGGGTCTAGCGGAGGTGGAGATGGTTTCGAAGTTACAAAGTTTGGTCACGGACGTGTTGCGCTTATTGGGTTTCCAAGTGTGGGGAAGTCGACACTTTTGACTATGTTGACGGGCA
>Dhingra_Pear_16_GATCAG_L001_R1_001_paired_trimmed_paired_merged_contig_10767 developmental SEPALLATA 1-like	GO:0005634	GO:0003677	GO:0003700	GO:0046983	GO:0006351	GO:0006355
TCATAGTGTATTTCAAAGATTCGAACTGTGAATGTCAAAATATGTCACAAGCGTATCCCCAATCCTACCATATATAACCATAGTCTTCTTTTGAAAAAGAGGAAAACATTTTATAACCATAGTCTCAAAGCAAGAAATGAGTTCTCAATATTGTGAATTTCTGCTAAGCCCTCTGTAACTAACGTTAAAAGGACTTTAGGCCTTTGAAAGGTCCCCTTGAAATTCAGTCACTGCTGAATTTATGTGAAAATAAGTTACATGCATATTATATATTGCCAGGAAAAAAAGCATAAACTTGGGCACGCATTCTTATGAGTGATTAGAGGCACTGATCAGATTCATCAGCACAATCTCAAAGCATCCATCCAGGGATGAAACAGTTCACTTGCTGGGCATTAGTTGTAGCACTCATCTGCTCTGACCCCGCTGCAGAGTACCCCATTTGCAAAGTGGGATTGCAATCTAAAGGCTGGAAGAATCCTTGGGATTGAGCATGGTGATGCTGGGTTGCATATGCCATACCCTGGTCACCACCTTCCCATGATTGTCTAAGTTGATTTCTTGAACTAATTTCATCCAACTTCATTGTCAAATCCCTGTTGGCTTCTATTAACAGTTGTTCCTTGTTCTGAAGGTCAGAAAGTTGGTCCAGAAGGTTTCTCTGAGTTCGTTGTAGGGACTCATATCTACCTTTGAGTTTCATGTACTCACGATAGCTGCTCTGCTCAAGTTCCTTTGCAGGTCTGTTAACTTGATCCACTGCACCATAACTGCATTTTTGGTACCTGTCTAGCGTTTTGAGAATGCTAGAGCTGCTGCAAAACTCATAGAGCTTGCCACGGTTGGAGAAGATGATGAGAGCAACCTCAGCATCACAGAGAACGGAGAGCTCATAAGCTTTCTTCAGAAGCCCATTTCTTCTCTTTGCAAATGTGACTTGCCTGTTTATCTTGTTCTCTATCCTCTTCAGCTCCACTCTTCCTCTCCCCATGTCCTTAATTACCAAAAATATTATTTTGTGTATCTAATCTCCAAAAGTTTTGATCTTGACAATATTTTCTTTCCCTTTCTTGTTCTTCTCTCTCTCTTTGG
>Dhingra_Pear_16_GATCAG_L001_R1_001_paired_trimmed_paired_merged_contig_10768 developmental SEPALLATA 1-like	GO:0005634	GO:0003677	GO:0003700	GO:0046983	GO:0006351	GO:0006355
TAGAAAAGGAGGATCAGTTTGTACCAAAGAGAGAGAGAAGAACAAGAAAGGGAAAGAAAATATTGTCAAGATCAAAACTTTTGGAGATTAGATACACAAAATTAAGAAATATATACATTAAAAAAAGGGAAAGAAAAATAATTAAGGGGTTTGTGGGTGTTTGGTGTGCGGGGGTGGTTTTTGGGTGGATAATATTTTTAGTAATTAAGGACATGGGGAGAGGAAGAGTGGAGCTGAAGAGGATAGAGAACAAGATAAACAGGCAAGTCACATTTGCAAAAAGAAGAAATGGGCTTCTGAAGAAAGCTTATGAGCTCTCCGTTCTCTGTGATGCTGAGGTTGCTCTCATCGTCTTTTCCAACCGTGGCAAGCTCTATGAGTTTTGTAGCAGCCCTAGCATTCTCAAAACCCTAGAAAGGTACCAAAAGTGCAGTTATGGTGCGGTGGATCAAGTCAACATACCTGCAAAGGAACTTGAGAGCAGCTATCGTGAGTACATGAAACTCAAAGGTAGATATGAGTCCCTACAACGAACTCAGAGAAACCTTCTTGGTGAGGACTTGGGTCCATTAAACACAAAGGAGCTTGAGCAGCTTGAGCGTCAACTTGAGGGCTCCTTGAAGCAAGTTAGGTCCACTAAGACCCAGTATATGCTGGACCAACTTTCTGACCTTCAGAACAAGGAACAACTGTTAATAGAAGCCAACAGGGATTTGACAATGAAGTTGGATGAAATTGGTTCAAGAAATCAACTTAGACAGTCATGGGAAGGAGGTGACCAGGGTATGGCATATGGAACCCAGCATCACCATGCTCAATCCCAAGGGTTCTTCCAGCCTTTAGATTGCAATCCCACTTTGCAAATAGGGTATCCCGCAGAGGGGTCAGAGCAGATGGGTGCCACAACTCATGCCCAACAAGTGAACTGTTTCATCCCTGGATGGATGCTTTGAGATTATGCTGCTGATGAATCTGATCAGTGCCTCTAATCAGTCATAAAAAAGCATATACCCAAGTTTGTGCTTTTTTCTTTCTTCTTTTTTTCTTTTTTTCTGGCAATATATAAACTGCATGTAACTTAATTTCACATAAAATCAGCAGTGACTGAATTTCAAGGGGACCTTTCAAAGGCCTAAAGTCCTTTTAACTTTTGTTAGAGGGCTTAAGTTTACAATATTGCGAACTTATTTCTTGCTTTGAGACTAGCTATGGTTGTATAATGTTTTCTTTTTTTTTAAAAGAAGACTGGTTGCAGATGACACTTTATCGCAGTGGCAGAAAACAATGATTTCTATGCATATTGGTGCGGGTTTGATGCCCATCAATCCCCTTTCCCTAAC
>Dhingra_Pear_16_GATCAG_L001_R1_001_paired_trimmed_paired_merged_contig_130538 desumoylating isopeptidase 1-like [Fragaria vesca vesca]
ATGAAGTTATGGGCAGTCCAATGGGAGCTCTTATTATGCCCATGATACAGAATCTGGAAGCAACATTGAGAAGTGGTGCAGCTCCTCAAGCTCCGGCTGCCCCTCCTGCTCCCGCTGCCCCTCAAGCTCCGGCTGCTCCTCAAGCTCCGGCTGCCCCTCAAGCTCCAGCTGCTCCACGATTGATCCGTAGACTCCTCGGACGGATGATCTGACGGAGATAGTGCAAACAGAGATAGTG
>Dhingra_Pear_16_GATCAG_L001_R1_001_paired_trimmed_paired_merged_contig_24266 desumoylating isopeptidase 1	GO:0005634	GO:0005737
TCTTGGGGAAAGCCATCGAGGGCATATGGCACACAGGATTGGTGGTTTATGGTAATGAGTACTATTTTGGGGGAGGCATACAACATGCTCCTGCTGGGTCAACACCGTATGGGACACCAATTAAAGTGGTAGATTTGGGTGTCACACATGTGCCCAAGGATGTATTTGAGATGTATTTGCAGGAGATCAGTCCCCGGTATACTGCGGAAACCTATAGTTTGCTTACTCACA
>Dhingra_Pear_16_GATCAG_L001_R1_001_paired_trimmed_paired_merged_contig_24267 desumoylating isopeptidase 1	GO:0005634	GO:0005737
TGATTGGAATACGCGATCTTCATTAGCTCAATACCCCGCATTTTCGTGTTCTGAGCATTTTGATTTTGGACCGCAGAGATGGCAGAGGAGGGTCACAAGGTTATTCTAAATGTATATGACCTGAGCCAAGGATTAGCTAGGCAAATGTCCACGGCTTTCTTGGGGAAAGCCATCGAGGGCATATGGCACACAGGATTGGTGGTTTATGGTAATGAGTACTATTTTGGGGGAGGCATACAACATGCTCCTGCTGGGTCAACGCCATATGGGACACCGATTAAAGTGGTAGATTTGGGTGT
>Dhingra_Pear_16_GATCAG_L001_R1_001_paired_trimmed_paired_merged_contig_28595 desumoylating isopeptidase 1	GO:0005634	GO:0005737
TGCCCTCGATGGCTTTCCCCAAGAAAGCCGTGGACATTTGCCTAGCTAATCCTTGGCTTAAGTCGTATACATTCAAAATAACCTTGTGAACCTCCTCTGCCATCTCCGCAGTCCAATATCAAAATGATCCGTAGACAAAAATGCGGGGTGTTGAACTAATGAAGATCGCGTATCCAATCACACTGAGGGCGAAGAAGCCACGAAGAAAAGTTCTCTTATCCAAAACTTAGACAAATAATAGATTGAGTTTCAACAGCTCAAGCAAACCAAGGAATTTCCTAATCCATTCTCGATTGCCAGAATCGAGACAAAACGCCCCAATTCCTGAA
>Dhingra_Pear_16_GATCAG_L001_R1_001_paired_trimmed_paired_merged_contig_49619 desumoylating isopeptidase 1	GO:0005634	GO:0005737
TGCCCTCGATGGCTTTCCCCAAGAAGGCCGTGGACATTTGCCTAGCTAATCCTTGGCTTAAGTCGTATACATTCAAAATAACCTTGTGAACCTCCTCTGCCATCTCCGCAGTCCAATATCAAAATGCTCTGTAGACAAAAATGCGGGGTGTTGAACTAATGAAGATCGCGTATCCAATCACACTGAGGGCGAAGAAGCCACGAAGAAAAGTTCTCTTTTCCAAAACTTAGACAAATAATAGATATAGTTTCAACAGCTCAAGCAAACCAAGGAATTTCCTAATCCATTCTCGATTGCCAGAATCGAGACAAAACGCCCCAATTCCTGAAGTTATGTATATTGCCAATACAAGTTAGAAAAGTAGTACTCTGGTTTGCTCCTGTGCTTCAACCACCAAAACCAAAAACCTTACAAATGCACAAAAATACCCGATTTTATACGTTTCTTTGTTCAGCATCATGAACATATATGCCCAATTGCAAAACTAAACCAATAATTGAAGCTACATTGTTAGAATCTACACTAATAACCATCCAAATTATTGAAATTAATTAACAAAAAACCAAAATTAGCCTTATAAAAATTAAAAAAAAAACAACTTTTAAATACTCAAATTCAACAATAATATACAGCAATCAACCTAAAACGTTGAATCACACAGATCAAACAAAAAACCCCGAAATTCTACACACAAAAAAAACCCAATATTTCGGCCGCACGCTACCTTTGAAGTTCAAATATTCTACAAATTCTCAACAAAATTGAAAATTTTATAAAGCATATTTGGGAAATCAAATTCGACTAAGCTACTGAAAGGCTCATGGATTATGAGTAGGGTTTCAATTGGGCTTTTCTAACGAGAGAGAGCGTACCTGAGGGCGAAGAAGCCACGAAG
>Dhingra_Pear_16_GATCAG_L001_R1_001_paired_trimmed_paired_merged_contig_49714 desumoylating isopeptidase 1	GO:0005634	GO:0005737
CAGAGATGGCAGAGGAGGGTCACAAGGTTATTCTAAATGTATATGACCTGAGCCAAGGATTTGCTAGGCCTTTGTCCATGGCTGTCTTGGGGAAAGCCATCGAGGGCATATGGCACACGGGATTGGTGGTTTATGGTAATGAGTACTATTTTGGGGGAGGCATAAAACATGCTCCTGCTGGTTCAACGGCATATGGGACACCAGTAAAAGTGGTAGATTTGGGTGTCACACATGTGCCCAAGGATCTGTTTGAGATGTATTTGCAGGGAATCAGTCCCCGGTATACTGCGGAAACCTATAGTTTGCTTACTCACAATTGCAACAACTTTAGCAATGAGGTTGCTCAGTTTTTGGTGGGTGCAACCATTCCGGACTATATTTTGCAGCTTCCTAATGAAGTTATGGGCAGTCCAATGGGAGCTCTTATTATGCCCATGATACAGAATCTGGAAGCAACATTGAGAAGTGGTGCTCCTCAAGCTCCGGCTGCTCCTCAAGCTCCCGCTGCCCCTCAAGCTCCAGCTGCTCCACGATTGATCCGTAGACTCCTCGGACGGATGATCTGACGGAGATAGTG
>Dhingra_Pear_16_GATCAG_L001_R1_001_paired_trimmed_paired_merged_contig_116920 desiccation-related PCC13-62-like	GO:0016020
ATCAACTTATAAGCTAGCAAGCAGCTAGAAGGCAATCAGTGCTTAGTTGCCTCTTGTAAATTATTCTGATCTGCAATAATATTGTTTTTAAGGAAACGCATGGCAATGTTGCCATTTGCACCTCTGGGAAAAAATCCTCCGGGCCAGGACTCATTACCAGTTGCATACACAATCCTCAAGATCTCCGGCTGCGTCCTTGCATACGTCAGTGACTCCCAATCTGCCGAAAGGACGTTACTCCACGTCCGGTTCTCCGCCCCTAACGTCTCGGGTACTATGATTCCTTCATCTTTGTTGCCACACCTCCCCAGCTCGTTCCTCAGCCAGGAAATGTGGTTTGTGAAATCAGCCACCGTGAGCTCGTACGGATACACCTTCAAAAAAGCGAACTTATACAGTAACGCCCGAATCACTGCATCTTGTCCAGCCTCAACCCCCATAAGTGACGCAACCAATCTGCGGTTATCAGGCCTTGTGAGGTTTG
>Dhingra_Pear_16_GATCAG_L001_R1_001_paired_trimmed_paired_merged_contig_52216 desiccation-related PCC13-62-like
TCCCTTAAATCCACCATTTGACCCTTATGCCAATTCAATCAACTATCTCCTTGCATCCTATATCATTCCTTATGTTGGTCTCACTGGCTATGTTGGTGCAAGCCCTAAGCTCCAAGGTGCTACTTCCAAAAGGCTAGTTGCAGGTCTTTTGGGTGTGGAATCAGGCCAAGATGCAGTGATTCGAGCATTGCTATACGAGCGCGCAGAGTTGAAAGTGGAACCATATGGCATTACAGTGGCTGAGTTCACAAATCGCATTTCGGAACTAAGGAATAAGCTAGGACACGCAGGTTTGAAAGATGAAGGCCTTGTGGTTCCCAAACAATTGGGTGCTGAGGGAAAAGTCAGCGGCAACATTCTCGCTGGAGACGAGTACTCACTTGCATATGGCAGGACTCCAGAGGAGATACTAAGGATCGTATATGGTAGCGGTAATGAACGTGTACCTGGCGGTTTCTACCCTAAAGGAGC
>Dhingra_Pear_16_GATCAG_L001_R1_001_paired_trimmed_paired_merged_contig_73175 desiccation-related PCC13-62-like
ATTGTCTTCCTCATCCTCCTCCCGCTGTCTTGCTCTTCCGAATCGATTTGGTACCACGGGGGCAACTCCTCCGTCCAGAAATCGGACGTTGATCTTTTGGAGTTTCCTTTGAATTTAGAGTATTTGGAAGCTGAGTTCTTTTTGTATGGCTCTTTGGGGTATGGCTTGGATAAAGTTTATCCGAGCTTAGCCCAAGGAGGTCCCTCTCCCATTGGTGCCAAAAAGGCACATTTGGACGACTTCACTAGGGATGTCATCGAG
>Dhingra_Pear_16_GATCAG_L001_R1_001_paired_trimmed_paired_merged_contig_75001 desiccation-related PCC13-62-like	GO:0016020
CTCGATGACATCCCTAGTGAAGTGGTCCAAATGTGCCTTTTTGGCACCAATGGGAGAGGGACCTCCTTGGGCTAAGCTCGGATAAACTTTATCCAAGCCATACCCCAAAGAGCCATACAAAAAGAACTCAGCTTCCAAATACTCTAAATTCAAAGGAAACTCCAAAAGATCGACGTCCGATTTCTGGACGGAGGAGTTGCCCCCGTGGTACCAAATCGATTCGGAAGAGCAAGACAGCGGGAGGAGGATGAGGAAGACAATGGCGCTGGTGGTGGCATAAGCAAATGTGGCCATGGTTACAGACTTGCAGTTTTGAGAGTATGTCTGAGTAGTGGTGGACTTGTCCATATATATAGCACGGCTGATGAGCTCACGAGTTCAATGCACATTATCTTTGAAAAAAAATATATATATATCCGTCATGGGTTTAGT
>Dhingra_Pear_16_GATCAG_L001_R1_001_paired_trimmed_paired_merged_contig_139398 desiccation protectant Lea14 homolog [Pyrus x bretschneideri]
ATAGAAAACAAAAAGTACATCTGAAGCAAAATTACAAGGAAAAGATGAAAGGGTACCGCATGAAATTAACCAATTCAATGCCGGGAAGAAAATGCTCATCCACATGGTACAAATTAAATCAAAATTCTTTTTAATCTCAAACCTAAGCACATAACATAATTAACCAAACTGCTCTTACATATTCAGCCATTCAGGACAAGAATTCGATTTTCACCTTTCTTTTTCTTAAGATAAACTATGTGCTCTTACATTTATGACGAGAATTCGACTTTCAACTTTTCTCGCTTTTTAATCAAGTCATATCTATTTTGAAGTCTCCTTTTTAGTCTCTTTGGAAGCCTGTTTTAAAGCTTCCTCCTTTGCAGCTTCATCCTTTGAACCCCAAATGACTTCAGATAAGGTGGGAAGCTTGAT
>Dhingra_Pear_16_GATCAG_L001_R1_001_paired_trimmed_paired_merged_contig_135127 desiccation protectant Lea14 homolog
AGAAGAGAGAATTGAGTTGATGTAACTGCTTGTTGCTATCAACTTTTCAAGTTGTCGAAAACAACCATATAAGGGAATCAGTTGTAAATTTATAAATACTATAGCGGAATCCATGGCATCGTATTCGTCTGATGGTAAGCCAGAAAATGTGGATCGGGGTGCTAAGGTGAAGAAAGATCACAAGGAGGAGGAGGGATAGGATGAGGGTGGATTTGTTGACAAGGTGAAGGATTTCATTCATGACATTGGGGAGAAGATAGAGGGTACCATTGGATTCGGCAAG
>Dhingra_Pear_16_GATCAG_L001_R1_001_paired_trimmed_paired_merged_contig_25772 desiccation protectant Lea14 homolog	GO:0005829	GO:0005886	GO:0016021	GO:0048046	GO:0009269
ATTCCCAAACCAACCCCACTTTAATATATTGCTACTAAGTACTAAAATGCCTTCCAATGCCAATTCAATGCCGGGAAGAAAGCAATCGACATAATGCTCATCCACATGACAAGAATTCGACTTTCACCTTTCTTTTTCTAAGATAAACTACGTACTCTTTACATTTATGACGAGAATTCGGCTTTCACCTTTTTTCCATCTTCGGATCTAGCCATGTCTAGTTTGCAATCTCCCTTTTAGTCTCCTTGGAAGCCTCTTTTGCAGCTTCATCATTTGAACCCCAAATGGCTTCAGATAAGGTGGGAAGCTTGATTTCGCCCTTCCTATTGAGTGGTATGGTAATGTTCCCAACTACAGGAAGGTCAACGATGAGACCCAAATCCAACTCATAGTCAATGTCCCAATCCTTAGCAACGTCCTTTACCAATGTCACAATAATACTATGCGGCACCTTCACCAGCACCTCCAATACAGTAGTGCCACTTGCCTTTATCGAGCCAGGGTCTGGCATGTTCCCAGATGCAATAACCTTGCCAACGCTTTTGAGAGTGTATTTGATCTCGCAGATGGGGAGAGGATGTGGGTAGGGATTGTTCACAGAGACCTTTGCAATGTAATCCGCAGAGTCAAAACTCACTTTCTTGAAATCAACATCTGTGAGGCTTGCATCAGGCTTCGGCACATTTGCTATCTTTTCTGCCACATAGTGTTTGGCCTTGTCCACCAACCCCGACATTTTCCAAGATGGAGATCAAGAAATTAAGAACAAACCAATAGATTAGCCAAAGAAAACACAGATGAACAAAATAATGTAGATTGATTTAGACAAGCCTTACAGCCTTGCTGATTGAGATTCAGAATTTCATTTGGGTTATATATAGGAGGTGCATTGCTTAATTAATTTGTGGTTTTCCCACAATCAC
>Dhingra_Pear_16_GATCAG_L001_R1_001_paired_trimmed_paired_merged_contig_33879 derlin-2 [Medicago truncatula]
TTTTATGATTGGAAAAGTATTGCATTAGTACATAAACTAGTATTCTCACATTTCCAGGTATGTATCCCATCAGATAATTTAAGATTTGTGCATAGTTGTTAAGATATCAATTGGATTTTGAACTTCACCATTCTTTGTAGGTTTGGAGGTTGTTTACAAACTTCTTTTTCCTTGGAAACTTCTCCGTCAACTTTGGAATCCGC
>Dhingra_Pear_16_GATCAG_L001_R1_001_paired_trimmed_paired_merged_contig_33878 derlin-1	GO:0016021	GO:0006457	GO:0009408	GO:0009644	GO:0034976	GO:0042542
ATTGGTGTAAAGATTTGTCTGCATCATTAGCATTCGTAGCAACTCAAACAATCTGTAGTTTGTTTGAAATATTCTTCATTTCGCTTCACAAGTTCAACAAACTATGAAAATGTATCCTCAATGGGGAATTTTTACTACAATTGCAACAGTTAGGGCCTTTATGACCAAATTGCTTCCTTTCTGCTTGTTAGTTTCGGCCTCCACAAAAAAGTGAGAAAGTTTAAATGATCTGAAAAATCTCAGTCCCTTTACAGGTCGCAATCATTCGCTAAGTCGATAAGACCTCCCTCTGAACGCCACACCAGCAGCAGCTGGGGGAGGTGGTTGGGTTCTGCTAGTTGGTGGAGGAGCTCCTATCCTCCATCTTGCGACTATTTTACGTACCCATCTCGGAGTCTGTAATATGTTCTTTCCACCTGCCAATGGATGCAACACAGTCAAGAAGTAAAACAGATGTCCGGCAATGATTCCCAGCAGATCTGGCATAATTGGGGAACCAAAGATGACGTCCAAGGCAAGCATTGCCCAGGGAAGATAAAACGCCTTAAGTTGCACGAGACCATATATGTTGACGTTGGCATTTGGAAATTCTCTACTCCAGACATAAACAAGCATGAACACGAGAGATATCCCCAAGAAAGGAGAATAGAAAATAGGGATAGCAGATAAAACCAACAATGTCGTGGCTCCAAATACCATCATCCACAAGAAATCTGCTGTTCGTCGATCAAATGGTCCCTTTTCAAGTTGAACCCCATATCTTGCTATCATCAGAATGCGGATTCCAAAGTTGACGGAGAAGTTTCCAAGGAAAAAGAAGTTTGTAAACAACCTCCAAACCTGGAAATGTGAGAATACTAGTTTATGTACTAATGCAATACTTTTCCAATCATAAAACCCCAATTGACAGGCTGTAGTTGCAATTACACAGAGGGTACCATAAGCCTTGCTTATGGGTGGGAGTGACTGATACCATTCGGCAGGAGAAGACATGGTTGACC
>Dhingra_Pear_16_GATCAG_L001_R1_001_paired_trimmed_paired_merged_contig_45700 derlin-1	GO:0016021	GO:0006457	GO:0009408	GO:0009644	GO:0034976	GO:0042542
TTCTGGTGGTCGTTTTTGTATGAGCAAGCCTCTTCTTCCCTTGCCTTCAAATCGAAGTTATTAGATCGAACCGAGCAATTAGGAACTGGACAGAGATCTCAACTGGGTCACCGCTCAAATTAGCTTTCTTCAATTCTGGTTCACCCATGTCTTCTCCTGCCGAATGGTATCAGTCACTCCCACCCATAAGCAAGGCTTATGGTACCCTCTGTGTAATTGCAACGACAACCTTTCAATTGGGGCTTTATGATCGGGAAAGTATTGCATTAGTGCATGAACTAGTATTCTCACATTTCCAGGTTTGGAGGTTGTTTACAAACTTCTTTTTCCTTGGAAACTTCTCCGTCAACTTTGGAATCCGCCTTCTGATGATAGCAAGATATGGAGTTCAACTTGAAAAGGGACCATTTGATCGACGAACAGCAGATTTCTTATGGATGATGATATTTGGAGCCACGACATTATTGGTTTTATCTGCTATCCCTATATTT
>Dhingra_Pear_16_GATCAG_L001_R1_001_paired_trimmed_paired_merged_contig_51859 derlin- [Cucumis sativus]	GO:0016021
AAAAAAAAAAAAAAAAAAAAAAAAATCACAAAGCTTAATAAAAAGTTAAAAACTCATGAAAAAACGAAGTTTTAAACACAACACCTGCACATGACCCTATAATTTGGCTAATTTACAAACGCTCAACTTTCTCAGCAGATGTTAAACTTTTCAGTAGCATATAATTTGAAACTAATAAAACCATCTCTAACTTTTCAGAAATATTTGAACTGAAATGAATTGATATTCTTTTCTATAAACAGATAAATCAAGGTTTGCTACAGAAAAGGAATCTATAATTTAAGCTTCAAAATGCATTATAACAGCAATTAATCCAAAGAGAGCAAGCTGACGATAACAATTTGATTAGCTTTGGAAATCTCTTTGACAGAGAACGTCAGAAGAACCCAAGGTAGGTAAGCTGCTGTGAAGGTAAAGAGGCCCAAGAAGCTCATATGAATGAATGGATTTTGCTTGCTCCACACATAGACCATCATGAATTATAGCCGCTTGAGAAATCTTCAAATCAGAACGGAACAGGCAGCAAGGGGAAGAGTTTGCAAATCCCTAAAATCTCTCCCTCTCTCGCTCTGTCCCCGTCTCTCTCTATCTCAATCTCAGAGGCGGCATGGCCTCCTGTCTGCCCTACAATCCCCTCACCATCAATCCCAATTTTTGGCAGACCTCCCTCTCCCTTCCTCTCCCTGACATTCCACACCCTCATCCCCTTCTCTGTCTGTAACTAATTAGACAAATAAGACCCAATTCGATTACGCAAAAACTGACAGAAAACCCAGTTTCCCAACACCCATTGAGCAATCTAACCATCAACTTTCAAAAACTTTCCCCAAAATCCAATCTAAAACTTGAATTTGTTTATTCGTGCCAAATGTTAATGGGGAAGCAAGATGATGACTTTATTATTCAAAACCAAAAGAAAATAAGAGAGAAAACAAAATAACAAGATATAGTGTAAAAGCTGAGAATGTAAATAAACACGCAGGGAAAAAAATTGAAGATTCAAAGTAGGTGCATCGTGAAACACTTATTCCAATTAGGCACAAAAAGTGATGGTGATGAGAAGAGAGAGAGAAAAGGCCGTCGCTTTGACTTTTCTGGCTTTTAAGAGCACTTCCACCAGAAGCAAAAGAGGCTGGCACCTAGTGGAAAAAACAAGCTGAGACTCAGCCAATCCACTCCAGCCGGTGGAATAGACTGGCACCCAGCCCAAGCCAGTCCACAGGTCGGCCTAAAATCGACAGAGGAAGGAGACGGCTCATTTGACGCCTTGCTAACGTGCTCTCTCATCTGGAACCCCATCCGGCTCCTGGAACCCCACCCCGATCCCTGGAACCCATCCCAATCCCGGGAACCCCGTCAACCCCCTTCCCCTAACAAATCCATATATTCAACACCATGTCCCCCTTCCAAATCATGATCCTCCTGCAACTCGGATCGTCGTCGATTGGTTGATTAACTCGGATCTTGCTGCAACTGGAATTTTTTTTCCGTTTTGTATATTTTCGATGAATTTTTGAATATGAAGGTGTTGATTTTTGGGGGTTTATGGTGTGCGCATGTCAGGGTAGATTCGATGATGTGGTGTACAGAGAGGAGAAAAAAAAGGAAGAACAAGAAGAAG
>Dhingra_Pear_16_GATCAG_L001_R1_001_paired_trimmed_paired_merged_contig_93297 derlin- -like	GO:0016021
AATTTCTAATCTAATTTGTGTCGCAAAGTATTCTGAATATATCGAAAAATTATTGTTGTACTATAGTTTTTGTTGTTGCATAGACTAACGTGAAAGAACGATATTCCTAAGACGATTTTCTTTCTTAAGGCTATGGCTGCAGTTCCATATTTATGGTCTCCGTTTATGGGAACTTCTGTGGTTTTCATGATCGTCTATGTATGGTCTCGTGAGTTCCCAAATTCACGTGTCAAC
>Dhingra_Pear_16_GATCAG_L001_R1_001_paired_trimmed_paired_merged_contig_33524 dephospho- kinase isoform X1 [Nicotiana tomentosiformis]	GO:0016021	GO:0004140	GO:0005524	GO:0015937	GO:0016310
CGGTTAAGAAGTTGGCGCTTTTCGGGATTAGAGAACACAATTTGTCCCAGTTTAGGCCTATCAACTTCTCCATCAAGTTGCAAAATATCCTCTCCAAATGCTGAAACAACCTTTTTCCAGCCACCAGTCCCCTTCTTCAACACATCTCGAGCAACAAGATCCGCATCAACGACCGGAATGCCGTGTTCCTTGAAGAGATTGGAGACGGTACTCTTCCCGGAAG
>Dhingra_Pear_16_GATCAG_L001_R1_001_paired_trimmed_paired_merged_contig_33525 dephospho- kinase [Pyrus x bretschneideri]	GO:0016021	GO:0004140	GO:0005524	GO:0015937	GO:0016310
CGGTTAAGAAGTTGGCGCTTTTCAGGATTAGAGAATACAATTTGTCCCAGTTTAGGCCTATCAACTTCTCCATCAAGTTGCAAAATATCCTCTCCAAATGCTGAAACAACCTTTTTCCAGCCACCACTCCCCTTCTTCAACACATCTCGAGCAACAAGATCCGCATCAACGACCGGAATGCCGTGTTCCTTGAAGAGATTGGAGACGGTACTCTTCCCGGAAGCAATTCCACCTGTCAGCCCCACGATC
>Dhingra_Pear_16_GATCAG_L001_R1_001_paired_trimmed_paired_merged_contig_52657 dephospho- kinase [Pyrus x bretschneideri]	GO:0016021	GO:0004140	GO:0005524	GO:0015937	GO:0016310
TAGAAAGCCCAAATTCGGTCCATGTCAAGGGCTTTGTGACCTCAAGTAAGACGTTGCGGAACTGTACTCTTAAATCTTCTAGTGATCCAGTGTTATCAACCACTATGTCTGCCCTGGTCCGTTTTATATCGAGTGACATCTGAGCATTTATCCTGTTTCCAGCATCCTCCTCACTTGTTCTGTCCCTCGACATGAGTCTCCGGAGCTGCGTTTCAGGATCAACCCATACAACAATAATAGGCTTTGTCCACTTGTCCATCTTGGCCTCGAACAACAGAGGAACATCAAGAACAATAACCTTACACCCCTTCATCCATAGCTTCAAAATTTCCCAAAAGATTCCAGACGATATATAAGGAGCTAGCAGTCGGTTAAGAAGTTGGCGCTTTTCTGGATTAGAGAACACAATTTGTCCCAGTTTAGGCCTATCAACTTCTCCATCAGGTTGCAAAATGTCATCTCCAAATGCTGAAACAACGTTTTTCCAGCCACCAGTGCCCTTCTTCAACACATCTCGAGCAACAAGATCGGCATCAGCGACTGGAATGCCATGTTCCTTGAAGAGATTCGAGACGGTGCTCTTCCCGGAAGCAATTCCACCTGTCA
>Dhingra_Pear_16_GATCAG_L001_R1_001_paired_trimmed_paired_merged_contig_5614 dephospho- kinase [Pyrus x bretschneideri]	GO:0016021	GO:0004140	GO:0005524	GO:0015937	GO:0016310
GACAGATAGTAACAGAGTGTGAAACGGGGGCATGGAAGTCTCTCTCCTGCTTATATCAAGTTTAAACAGATCAATATGAAATTATGAACTCAAAAAATCGAAGCTCTGGCGCAAATCATAGTTTGCAAATGCATCGAATCATCCCTCGTTGTTGCTACAAAACACAGAGTGAACCTTTTGGTTCTATGAATGACAGATTAAGTACCCAACAAGTACAATTCTAAGGTTGCTACATAAACTCTGACTTATACAAGACTTTCTTGAATATAAGAACACCTACGATGATGGAGACAAGAACGGACGAGGCACCTTGTCTAGAAAGCCCGAATTCGGTCCATGTCAAGGGCTTTGTGACTTCAAGCAAGACATTGCGAAACTGTTCTCTTAAATCGTCTAGCGATCCAGTGTTGTCAACCACTATGTCTGCCTTGGTCCTTTTCAAATCGAGTGACATCTGAGCATTTATCCTGTTTCCAGCATCATCCTCACTTGTTCTGTCCCTCGACATGAGTCTCCGGAGCTGAGTTTCAGGATCAACCCATACAACAATAA
>Dhingra_Pear_16_GATCAG_L001_R1_001_paired_trimmed_paired_merged_contig_61128 deoxyuridine 5 -triphosphate nucleotidohydrolase-like	GO:0005829	GO:0000287	GO:0004170	GO:0042802	GO:0006261	GO:0006281	GO:0046080
CTCGAGAGATCGTAGCCTGCAGAGTGAGGCGAGCCTCTCGAGGGCAAAACCGCCTTTTCCGAGAGCTTCTTCACCCGGAAAAAATGGGCGGCATTTCCAGAAACGTCGCCGTTTTCGTGAAGCTTGGCGATCTTGGGAGTTGGCTCTTTGACTTCGTGGCTTCCGTTCTGCGCGTCTTGCTGGGCCATTCTGAGAGCTTGCGAGAGACAGCGGCGGCAATGTGGCGGGTATTGGCAATGACCGAATTTTGGGGGCAAATGGGAAGACGGAGTTCGTTTAAATAGAGAGAGAGTCGCGAACAATGGCGTTTCCCGCGCAA
>Dhingra_Pear_16_GATCAG_L001_R1_001_paired_trimmed_paired_merged_contig_68374 deoxyuridine 5 -triphosphate nucleotidohydrolase-like	GO:0005829	GO:0000287	GO:0004170	GO:0042802	GO:0006226	GO:0006261	GO:0006281	GO:0046081
TCCATGCCAGCCCCGATCGTGGCGCTGCACACCAACAGAAAATACAGAAAACGCACATCAGTTCGGTATACAAAGAACCAAAATTTATCGAAATTGAACAGGTTGGGGACTCGGGTTTTTACCAATTCGTGCGTAGGTCCCTTCAGGGACCGCAATGCTCAGATCGGTTGGGACCAGGGCTTTTCCTCTGGCCGGAACTTTCGTCTCCGTCGCGCTACACAAAAATCAAAACAAATCCAGAGAAACCCACATCAGATTCCGATGATTTTTCTGATAAAAAATCGAGCGTGCGAATAAGGGGTTTTCGGAGTTTACCTCGAGAGATCGTAGCCTGCAGAGT
>Dhingra_Pear_16_GATCAG_L001_R1_001_paired_trimmed_paired_merged_contig_60265 deoxyribonuclease tatdn3-A [Vitis vinifera]	GO:0016788	GO:0008152
CGCTTTTTATCTGCTTTGTGCACGAGAATTTGTTACAAAAGCCGGCCACAGAAATCCAAACTACCGTTTAGTTCAGATCTGAAACAAGAACTGGAGTTGCAGGTAATATTTAGCTTCCTACATCGTAAGAGAATAAGTGCACTGCATTATGGTAACTTATTTCAGCAAGTTCTTCTGTGGTCATCTCTAGCAAAGATGCGACATAGATGAGTACATTGTGAATATTTGCTGGGTGATTTAGTACTTCTTTTGGAAGTGTTAC
>Dhingra_Pear_16_GATCAG_L001_R1_001_paired_trimmed_paired_merged_contig_60264 deoxyribonuclease tatdn3	GO:0016788	GO:0008152
CGCTTTTTATCTGCTTTGTGCACGATAATTTGTTACAAAAGCACGCCACAGAAATCCAAACTACCGTTTAGTTCAGATCTGAAACAAGAACTGGAGTTGCAGGTAATATTTAGCTTCCTACATCGTAAGAGAATAAGCGCACTGCATTATGGTAACTTATTTCAGCAAGTTCTTCTGTGGTCATCTCTAGCAAAGATGCGACATAGATGAGTACATTGTGAATATTTGCTGGGTGATTTAGTACTACTTTTGGAAGTGTTACAGCATCGCT
>Dhingra_Pear_16_GATCAG_L001_R1_001_paired_trimmed_paired_merged_contig_74912 deoxyribonuclease tatdn3	GO:0016788	GO:0008152
TTTGAAGCATAAAAGTAGGGAGGGAAGGGGATTATCAGAATGGAGCTCCTCACTTGAAGTCATTGATTAAAACCCGAATTGTACATTTGCATACAGCTAAACAGAAGGTACATAACTAAATTAAAGAAGAAGAAATGCGAACCCTTGTCCAAGCCTATCTCTCCAACTGCTGCAGAGGGCGTAGACTCGAAGAATTGTTTTAAAGTGTTAAGCCAATTTGGTGTCCTCTCTGCAACAAACCAGGGATGGAGACCGAAGCATGGAATTACGCAAGGATAGGACTCCCCAAGCTGCTTGACCAAGTGCCAATCTTTCTCAGAGACTCCATTGACGGCAAAACGAACGACGCCAGAATCGAGGGTTGCT
>Dhingra_Pear_16_GATCAG_L001_R1_001_paired_trimmed_paired_merged_contig_94114 deoxyribonuclease tatdn3	GO:0016788	GO:0008152
TTTGAAGCATAAAAGTAGGGAGGGATGGGGATTATCAGAATGGAGCTCCTCACTTGAAGTTATTGATTAAAACCTGAATTGTACATTTGCATACAGCTAAACAGAAGGTACATAACTAAACTAAAGAAGAAGAAGAAAAGCGAACCCTTGTCCAAGCCTATCTCTCCAACTGCTGCAGAGGGCGTAGACTCGAAGAATTGTTTTAAAGTGTTAAGCCAATTTGGTGTCCTCTCTGCAACAAACCAGGTATGGAGACCGATGCAGGGAATTGCGCAAGGATAGGACTCACTAAGCTGCTTGACCAAGTTCCAATCTCTCTCAGAGACTCCATTAACGGCAAAACAAACAACGCCAGAATTAAGGGTTGCT
>Dhingra_Pear_16_GATCAG_L001_R1_001_paired_trimmed_paired_merged_contig_5599 deoxyribonuclease TATDN1 isoform X2	GO:0016888	GO:0006259
CAGTTTGAATTGGCACACACCACTAAGCTTCCCATGTTTCTGCATATGCGTGCAGCTGCTCCAGATTTCTGTGAAATTGTAGAGAGAAATAGGGGCAGATTCAGCGCTGGGGTGGCCCACTCATTTACTGGTTGTGCAGAAGATCGTGATAAACTTCTTTCCATCAACAACATGTATATAGGAGTAAATGGTTGCTCTCTGAAGACAACTGAGAATCTCGACGTTGTGAGGGACATTCCTATTGAGAGGATGATGATTGAGACAGACTCTCCATATTGTGGAATCAAGAACACAAGTGCTGGGATTAAATTTGTGAAGTCCATTTGGCCTTCGAAGAAGAAAGACAAGTATGATCAAGAGTGCATTGTTA
>Dhingra_Pear_16_GATCAG_L001_R1_001_paired_trimmed_paired_merged_contig_92553 deoxyribonuclease TATDN1 isoform X2	GO:0016788	GO:0008152
AGAGGGCATTGAGAAAGGAAAGGTGTGCCCCGTACCCTAAGTTCTCTATATCACGAGGAACATGAGGCGTGCATTATAGGGTTTCAAGTCATTAAAACATCTTTGAACGAGTGGTCTGTTCAGATATTGATATCATGGAGCAATATATTTTGTATTGCTTATTTCGTTCTCTTTTGTGCTTGGAAGGTGGTTGCAATTGGTGAATGTGGACTGGACTACGACGGGCTTCAGTTTTGCCCAGCAGAGATTCAAAAGAAGTACATCGTTTCTGAAAAAGTATTCTGAGAAGCAGTTTGAAT
>Dhingra_Pear_16_GATCAG_L001_R1_001_paired_trimmed_paired_merged_contig_35995 deoxyribonuclease TATDN1 isoform X1	GO:0005634	GO:0016888	GO:0006259
AAGTATTTTGAGAAGCAGTTTGAATTGGCACACACCACTAAGCTTCCCATGTTTCTGCATATGCGTGCAGCTGCTCCAGATTTCTGTGAAATTGTAGAGAGAAATAGCGGCAGATTCAGCGGTGGGGTGGCCCATTCATTTACTGGTAGCGCAGAAGATCGTGATAAACTTCTTTCCATCAGCAACATGTACATAGGTGTAAATGGTTGCTTTCTGAAGACAACTGAAAATCTGGATGTTATGAGGGACACCTATTGAGAGGATGATGATTGAGACAGATTCTCCATATTGTGGAATCAAGAGTACAAGTGCCGGGATTAAGTTTGTAAAGTCCATTTGGCCTTCTAAGAAGAAAGAGAAGTATGATCAAGAGTGCATTGTTAAAGACCGCAATGAACCGTGTTTGGTTCGGCAAGTTCTTGAGGTGGTAG
>Dhingra_Pear_16_GATCAG_L001_R1_001_paired_trimmed_paired_merged_contig_38541 deoxyribonuclease TATDN1 isoform X1	GO:0005634	GO:0016021	GO:0016888	GO:0006308
AGCTTCCTTTGATTCCTCAAGTGATCCACCAGTGACGATAATGCGGTCGACGCCGGCAGTCCAAGCCCTGCTCAAAACCGTGGCTATGTCCGGGACATGGCACTGCTTTCCATTGTATACTCCTCTGAACATCCCATCTGTGAAGTTGACGGCTATGTCTATCATGCGGACTGTTGCCATGCCCAAAGCGGACTGCGAGAGGGAAAGGATCAATGTAAATAGGCAAAAGAAAAAAAAGAGAGAGATCGAAGCGGAACAGGATCAATGTATCACTTTGAGCTTTTGTTGTTTGTAAGGGAAGAAGTGGAATGATTTTCAGTGCGTTTTTGTAGTCTCGGGGCAAAATTTACCGATAAACATCTCTAATCTTAGACAATCATAAACAAAGAATGTTGTAGCAAGATAGTGAGAACTAGTTAGATTAACAGTGAAAACTTATCCAATCTATATGGGCATCCATACTTACAACT
>Dhingra_Pear_16_GATCAG_L001_R1_001_paired_trimmed_paired_merged_contig_57458 deoxyribonuclease TATDN1 isoform X1	GO:0016021	GO:0016888	GO:0006308
GTCACTGGTGGATCACTTGAGGAATCAAAGGAAGCTCTAACAATTGCGGAAACCGATGCATTTTTTTCGGTTGCTCTGTTTTGTTACTGTATTTTTGTGAATAAATGTCATTGCCAAGTTTTAAAAATGTCGATTTGTGCAACAAATTGGGGTTTGTTCTTGGTTTATTTTTTTTATTTTTTATTTTTTTGCAGCAAGGCTTTTTTGTACTGTTGGTGTGCACCCCACTAGATGCAAGGAATTTGAAGAGAGTGGGGATCCAGATAAGCATTTTCAGGCGCTTCTGTTATTGGCCAAAGAGCGCATTGAGAAAGGAAAGGTGGTTGCAATTGGTGAGTGTGGACTGGACTATGACAGGCTTCAGTTTTGCCCAGCAGAGATCCAAAAAAAGTATTTTGAGAAGCAGTTTGAAT
>Dhingra_Pear_16_GATCAG_L001_R1_001_paired_trimmed_paired_merged_contig_57428 deoxyribonuclease TATDN1	GO:0016021	GO:0016888	GO:0006308
GATGCAAGGCTTTTTTGTACGGTTGGTGTGCACCCCACTAGATGCAAGGAATTTGAAGAGAGTGGGGATCCGGATAAGCATTTTCAGGCGCTTCTGTCATTGGCCAAAGAGGGCATTGAGAAAGGAAAGGTGGTTGCAATTGGTGAGTGTGGACTGGACTATGACAGGCTTCAGTTTTGCCCAGCAGAGATCCAAAAAAAGTA
>Dhingra_Pear_16_GATCAG_L001_R1_001_paired_trimmed_paired_merged_contig_40125 deoxyribodipyrimidine photo-lyase	GO:0003904	GO:0000719	GO:0009650
AAAATACAAATATACATTTTGTTTTAGATTGAATAAATACATTTGCCAAAAAGAGGAAAGGAAAAGGAGTCCAGTCGTGCATTCCAAGCGACACAAAACCAGCACCAACAAGGTTGCGGGTCGACGGAAGGGTCTCTCAACTGTCTTTCGAAACTATTATTTCTACACATTCACTTCAAGAGATCGAAGCACTAAGTGCAATGTTCTTTGGCCTTTCTACTGAGTAGGCAGTCTGCTTTTCTCTTCTTGGTTTCAACAAGCATCCTCTTGACATAGGAAACGTACCCATCGACATCGAATTTCCTTTTGCAGCCTGCATAGTTCATGTACCGTATTTTCCCAAAAATTGGTCGTTCCTTCCAACCCTGGTCGTGAACACCACAGATTGACCACATGCAACCGACGTATCCATTTGGATCCCTTCCATCTATTTCATACTTGTTATTTAGGTATATGGATATTTCAAGGGCTTCTTCAGGTCCTCTTGTCCACTCAAGGATCTTTTTTGCCCAATACATCCGCATAAACCCATGCATCTTCCCATAATAAACCATCTCCAATTGGGAGGCATTCCAAAGAGGATCAGCTGTTTGTGCATTCTCCAATTGTTCCTTCGTGTAAATATGCTCTCTCATATCAGAAGCATGGTCTGCCAACGTCTTGCGAGCCCATTCCCATGCCCCTTGTAATGAATCATAATGAGGCTGGTAGAAGCAGAAGTTATCGGCAAGTTCTCTGCGCACAATCAACTCCTCTAAAAATGCATCGACTGCCTCGGGGCAGAGTTTCCGTCTGCTGCGTGCCTCTAAGGCACACCTCTGTGCAGATAATTGCCCAAAATGCAAATAAGGAGAAAGACCAGAAAGTCCTCCTGGTTTCAAAGGGTTATTTCGATCCGACGAATAACCCTTCAACCTTTTTGTCAAGAACCCATTTTTGCTGCCCATCAAAACTTCCATTGCCGCCTTTTCTCCCGATTCACACCAATCAATTTCAGGAACTTCTGCTCCTTTCCTCAAAACTTCGTCAATAAGGCCATCCCAGTCAATCAACCGATTTACACCCACCCATTTTGTAAGCGGTGGCTGCAGCTTAGGAAATTCAACAAGGTACTGAGGAAGCTTTACATTTATCTTACTCCTTATAGTCCTAGCACTATACTCCAACTTCTCTGATGCTGCCCAAATTGGCACTACATTGTGGGCATCAACTTCATGTATCGTCACAAAATCACTAACTGCCTTGCAAATTTCCTGTTTACATTTCTGGACTTCCCGCAACGGCGAAAAGTCTGTTACTAAAAGTGAAGCCCCACATTCACCCACAAAATTGGGAATTGTCTCCTCAGCTTTTCCCCGGAAGAGGAAAAATGGAATTTGATGCGTTTCTTCAAGATCACTCTGCAATTGCTGCAAGCCCCTCAGCATAAACCCTAATTGGCGGGCTTTGGCGCCAAGAAACTGATCGAACAGATTGAACGCGACGGCCACGGGGACACTGGCCTTGCGGGCATGCTCAATGGCGTGGATCAACGCCCAATTGTCTCTAACCCTTTGGTCTCTGAACATCCAGTAAACCACGGGACCGGAAATTTGATCGGCCAGCTTGGAGCCTTCCTTCAGAATCCGAATCCGACACGGTTGAACTGTGGCGGTGGCGGAGTTGGCGGCCATGGATGAGTGGACGGTGAAGAAGAAGGGAAGAAGAGGTTGCTTGCTAACGTGCGCGGGATGTATACGGATCGGCTCAGGTTAAGAAGGCGAAGGAGGAGAATGTGAAGGTCACCGACATGAGAGAGAGGGAAAAGGAGGGAAAC
>Dhingra_Pear_16_GATCAG_L001_R1_001_paired_trimmed_paired_merged_contig_7262 deoxynucleoside triphosphate triphosphohydrolase SAMHD1 homolog isoform X2	GO:0005634	GO:0008832	GO:0006203
GACGTACCTGGAAAAAGCTTATACTGGAAGAGGTACGTGCATTAATAAGAGAAAAAAGGGTCATTTGATGCTTAATAACAGTTGCACCGAAATATAGAACCAATGGCCTTTTAAAGGACATTCTCATCAAACCAAAAAAAGGAGAGCATCCTCAAGTACCTTTCAAGAGGATTATGTCTCCCACGAGTCAAATCAATCCTGACGTTGCTAACAGCAACATCCTCCTCTTTCAATGTCACTC
>Dhingra_Pear_16_GATCAG_L001_R1_001_paired_trimmed_paired_merged_contig_10475 deoxynucleoside triphosphate triphosphohydrolase SAMHD1 homolog	GO:0005634	GO:0008832	GO:0006203
TCCCGTGACATAAATACTTCAGAAAGATATAATTATATGATTATAATACACTTCATGCCGACCATCAACACATTTGTCAAAAAGAAGAACTTAGACCTAACACCTTTTAGAAGCTTACAGCTGAGGCCGTTTCACTAATATAAGTGAATGGTATACAAAAGTTGCACCTTGTAGTGTGGTATATTCCCAGTCGACTAATTGATAACGGCCATACCTATACAAAAAATATCCAAATTGATCCAAGTCTGAATTCCGGCTTACTAGATAACGGCGTAATCATATAAATGGCGGCACCTCCATCATGCTAAGATACGACGCTTCTTTTTCTCTGGTGTTGCATGTATCTGTGCCTTGATCCCGTATGTTTTTAGCTGAAAGTTCTCAAAAGCCTCAGAGATTGCTCCGACCAGCTCAGGCTTTTTGGAGTACACACGCACTATCATATCTTGATATGATGTCGGCAGCAAGTGACTAATACGATCATCGCGTATGGTGAATTTTTCATGACTATCGTAATCCTGAAAAGCTTATACTTCAAACGTGTTTTCAGTGACGCACCAAAGACCAACCATAGAAAAGAACTGAATTTTCGCCCATCTGCATCCTACAGCTATCACTTGTTTATTAACACACAAATTTTGGTTCTTCCTGACTAGGTAAAGATGTGTCATTTAACAAGTTTCAATTCCACAAGTCTGAAATAGTCTACATTCCTTTCATTTTCAACGAGTCTCAAATTGTTTCTCTTTTCGTTTCATTTCTGTCGGCTCTCCGATATCAAAATTAATGACTATTTCATCTGAATTATGTATCCATATAAAGGGTTTAGATACAAAAGACTACTGCATGGGTTTAAGAGACGTACCTGGAAAAAGCTTATACT
>Dhingra_Pear_16_GATCAG_L001_R1_001_paired_trimmed_paired_merged_contig_62320 deoxynucleoside triphosphate triphosphohydrolase SAMHD1 homolog	GO:0005634	GO:0008832	GO:0006203
TTTTCAGCATGTGGATCATTACAGAGTTGTTAAAATGTAGATTTATAGTGGATTTTACAAAGTTGCAGATTTCCTAAATCCAAAATATGTGGTAGCGCCGAGACGTATACCGGTATACCTAATACGTATCCTTATGAATCAGATATACGATGAGGATTTATACACATTGGTCACGGTGGTGGTCACGGTGGTTATGTTCCGAAATCAGGCTTTGCGTTGTTTCTTCTTAGGAGTTGGATGTACCTGTTCTGTCCGTCCGTATATCATCTTCTGATAATTCTCAAAGGCCTCGGAAACTGCTGCAACCAGTCCGGGCTTCTTCGCGTACACCCTGACTATCTTGTCTTGATAGAATGTTGGAAGCAAGTGACTTATGCGATCATCTTGGATCGGAAACTTTTCACCATGTAGAGCACTCTCATAATCCTTGAAAAAATTGATTCTTTCAAGAGGGTTCTTCCTTCCATGAGTCAAATCAATTTTAACAGTGCAGACTGCAACATCCTCTTCCTTGAGTGTAACACTACCAGAATTCTGGGAACAAACTATGTCTTTAGGCGTGATGTCTTTGAAATGTTCTAGGTTTTCCTTTGGAACAGAATACTCGTTGCAGAACTGGTAAAGATCCCTTCTTCGAATGCGATGGATCAAATCCTTAGCTTCCTTGAGTTCAGGGTCATCAGAAGTTTCAATCCTCTTCAAAATTGTGTCATCCAACTTCCAAAACTCAGCTGCGCTTTGAATTGATTCTGCAATTTTAAAAGCACTATTTGCATGGCACATAGCATCGATGGCCATGAGTTCAACAGCCTTCACTTTAGCATGTGTGTACACGGTTCGATGCAGATCGGCACGAGTAGCAAAGAGCTTGTGGACTGTCAGATAATCACTAGCGCGATAACATATCTCATCATCTATAACTCTCATAGTTTCCATCAGCCTTTCGAACTGAAAACTACAGCCTATACCACATGCTCGGGAGTCACGCACCATGTAATCAAACTTGTCAACATCTATTCCAGTTCGCCCATTTGCAACAATATCATACAAGAAACGCTTGTTTGTCACACTATTCTGTTCCCCATGGTTGGAGCTAGCACGGATCAGTTCCTGCACCCTTTTAAGCTCTGCAGGATCAATATCAATATTGTTCTCTTCGACAATGTAGTCGATCATTTTCACAGACATCTCCTCATGAGACCATGTGCAACCGTTAATAACCCGAGGAAGAAACTCGCGCTCGAACATGTGGCTGAACGGCCCATGGCCGATATCATGCAGTAGTCCAGCAAGTTTTACTGTTGTCCTGTCAAAAGAATCAATTTCGAGGTCCCCATGGTAGAGTTTAAGTTTATTGATAGCTTCACCAGCCAGCCAATACACCCCGAGTGAATGCTCAAACCGAGAATGTACAGCCCCAGGGTAAACCATGTCTGTCAGACCAAGTTGTTTAAGATCACGGAGCCTCTGAAACTGTGCAGTGTCGATGAACTTCAAGCAAAACGGCTCGAGATAGATGATTCCATGGACGTTATCGCGAACATGCTTCGACAAGCTCCGGTCCTGATAGATGTAATCGGTGAACTGCACCGAGTCTTCCTTCCCACTCGTTCCCATTGCTCGTTCACCGCTACTGTACTTCGAACGCTAACAGAGGAAAGAAGAGCACCGGAGCTCGGAAATTAAAACCTAACGATTTCGAATCTGGACTGCAAGCTAGGATTTGAAGAGAAAGTAGAGAGAGAACGAGAGGAGGCGAGAGAGAGAGACGGTTGAAGTGGAAATGCGAGATCGGAAGAGCACA
>Dhingra_Pear_16_GATCAG_L001_R1_001_paired_trimmed_paired_merged_contig_7263 deoxynucleoside triphosphate triphosphohydrolase SAMHD1 homolog	GO:0005634	GO:0008832	GO:0006203
GACTATCGTAATCCTGGAAAAAGCTTATACTTTCAAGAGGATTATGTCTCCCACGAGTCAAATCAATCCTGACGTTGCTAACAGCAACATCCTCCTCTTTCAATGTCACTCCTCCATTTTTCTGAGAACAAACAATATCTTGAGCGGTGACATTTTTGAAATGCTCCATTTTTTCCTTGGGTACAGAATACTCGTTGCAAAACTGGTAAAGATTTCTCCTCCTAATGCGTAGGATTAAGTCCCTAGCTTCCTTTAGTTCTTTGTTTGGAGCTGTCTCAATAGTTCTAATTATGGTGTCATCTAACTTCCAGTATTGAGAGGGATCCTCAATGCATGACGCAATGTCAAGAAAATCATTTGCTTTCACTAGGGCATCAACCACCATAAGCTCTATGGCCTTTACTTTCGGATGTGTATAAACTGTTCGATACAAATCAGCACGGGTAGCAAATAACTTGTGGACGGTAAGATAATCTTTGGCACGATAGCATATTTCATCATCCAGAACCCGCATTGTCTCCATTAATCTTTGATACTCAAAGTTCAATCCCAGCCCACAATTGCGGCAGTCACGAAGAATATAATCAAACTTGTCCACATCAATTCCATTACGGCCATTTGCAACAATTTCATACAAAAAAGGCTTCTCTCTTGAGCTCTTAGGCACTGCAAATTCAGAGCTGGCCAGTATCATCTCCTTAACTCTTTTAACCATCTCAGAGTCGATCTCAATATGATGCTGATTAACAATGTGGTCAACCATCTTCACTGACATGTCTTCATGTGACCAATGGGAACCACTCCGAACCTGGGGAAGAAATTCACGTTCAAACAAGTGACTGAAAGGCCCATGGCCAACATCATGCAGAAGTCCTGCAATTTTTACTGTCTGGAGATCAAAGCGGTCAATATCCAGCTCCAAACCCTGATAATTTTTAAGCCTCTGAGCAGCTTCACCGGCAAGCCAATAGACACCAAGTGAATGCTCAAACCTGGAATGTGTAGCC
>Dhingra_Pear_16_GATCAG_L001_R1_001_paired_trimmed_paired_merged_contig_42431 deoxyhypusine synthase-like [Malus domestica]	GO:0034038	GO:0050514	GO:0008612	GO:0009553	GO:0050983
TCCTCTATACCACCAGCAGTTGAAACCACAACATCCACCATATGGTGCTCCACCAGGTACCGAATTGTATCTCTAATCCCAGACGAAACCAAATTTGAAGTAAAACCTAGAAACACCTTGCATTTTACCGACTTTCTGTATTTCAAATCCCTCTCCTCCTCATTGCAATCTTCATCTATAGCCTCGTCTGCTAGACTCCAATCTAGCATTTGGTTGACGATTTGAATGGCATCTCCGAGATTGGAGGCTTGGAAGCCGGTGGAGACCATGGAGCTCACGAGGCGAGGGTAGTCTACTCCCTGATTGAAATCATATCCTTCGATTTCTGTGCTTTGGCCTTCCAAATCCTCTGACTCTATGAACACTGTAGAGTGCGTGGATGCCAACCGGTCATCTTCCATTGCTTCACTAACTGATTTCAAAATCGTATTCTCTGCCACCGCGCTTTCTTTGTAATTTGGACAG
>Dhingra_Pear_16_GATCAG_L001_R1_001_paired_trimmed_paired_merged_contig_53075 deoxyhypusine synthase-like [Malus domestica]	GO:0034038	GO:0050514	GO:0008612	GO:0009553	GO:0050983
GGCGCATTTGTCATACCTAAAAATGTAACTTCATCTTTGCAGTTACGAATGAAATGGCAAACCGAGGTACAAAGTTACATAAGCCCGAGTAAATGGACTTGTAATTCATACAGGAGTTCAAACACGAAACTGAACAAAATGATCAAAATTAACAAGCAAATTTCCCCAAGTGTTTGGCGTCTCAACCTCCAAGACAAAGGAAATAAAGTAAATCAATTTAATCTAACATGAGGGGAAGAAATGCGCTATCAGAATGCTTCCTAACCCTATGTTAACGGCTTTATCATGTAAAAACCGTATAATATGCATCAATCTTCACAATCAAAAACTGTATCAGGTCGTAGTCTGGACAGCGTTCTTCGCAAATGTTTCAGCAACCAGCAGAGGGAAAGCAATTGTTGCATCGCAATGCACCTTGACAGTTTTGGCAGAATCCCGTATTTTTCCCCATGATACAGCCTCGTCAGGACGCGCTCCAGAATCACTCCCATCAAACTCTTGCGCAGTATTGATGAAGACACCATAATCCGCACCATTACGAAACATATTGGCATTGGAAATGTGATGTTTGGGCATGCCCCCTCCGAGAATGATCATTCCAGTCTTCCTTGGGCTTGCATGGACAGCTTCATCATTCATGGCCCTAATATCTTGCACTAAGTCGATGATCAGGCCTGGGCTGCGGAAAGAATGAAAGTACAACATGTCTCCCAGTGAGCCATCCGTTAAACCTGGACAATAAACTGGGATATTGTTCT
>Dhingra_Pear_16_GATCAG_L001_R1_001_paired_trimmed_paired_merged_contig_39845 deoxyhypusine synthase	GO:0034038	GO:0008612	GO:0009553	GO:0050983
TCGAAATTAGACGAATTCGTCTACTAAAATTTCTTATTTCGTAGTTCAATTAAAACATAGCTAGGAAATTTAAAGCAAGGAGAATTGAGGAAGCCGGAGTTTCCTAATTCACTCCTAAAGTCTCAACCTCCACGATAATGTAAATCAATTTAATCTTACATACAGGGAAGAAATGCGCCATCAGAATGCGTTCTAACCCGATGTTAACAGTCTTATCATGTAAAAACCGTAAACTACGAATCAATCTTCACAATCAAAACCTGTATCAAGTCGTAGTCTGGACAGCGTTCTTTGCAAATGTTTCAGCAACCAGCAGAGGGAAAGCAATTGTTGCATCGCAATGCACCTTGACGGTTTTGGCAGAACCCCGTATTTTCCCCCATGATACAGCCTCGTCAGGACGAGCTCCAGAATCACTCCCATCAAATTCTTGTGCAGTATTGATGAAGACAGCATAATCCGCACCATTACGGAACATATTGGCATTGCAAATGTGATGTTTGGGCATTCCCCCTCCGAGAATGATCATTCCAGTCTTCCTTGGGCTTGCATGAACAGCTTCACCATTAATGGCCCTAATATCTTGCACTATGTCAATGATCAGACCTGGGCTGCGGAAAGAATGAAAGTACAACATGTCTCCCAGTGAGCCATCCGTTAAGCCCGGACAGTAAACTGGGATATTGTTCTTGTATGCCCAATACAGGTATGAACGTCGATCATTTATTTCCTTCCCCAAGCGTGCAATCAATTTAGACGGAGTCCACAATACGTTCTGCTCAGTTTGTTCCTTCAACATCTGGTCGAAAATTGGTATGATCCAATCCTCAAATTTGCAGTAGTTTCCATTAGGAACAAGCAAATTACCAATACGATTCAAGCCTTTTGACCGCAAATGTGCTCCCGGCAGAGAGAAATCACCTCTATAAGTGGGTGCAAGGCATTTAATTAGATCTTCCTCTATACCACCAGCAGTTGAAACCACAACATCCACCATATGGTGCTCCACCAAGTACCGAATTGTATCTCTAATCCCAGACGAAACCAAATTCGAAGTAAAACCTAGGAACACTTTGCATTTCACCGACTTTCTGTATTTCACATCCCTCTCCTCCTCACTGCAATCTTCATCTATAGCCTCATCTGCTAGCCTCCAATCTAGCATTTGGTTGACGACTTGAATGGCATCTCCAAGATTAGAGGCTTGGAAGCCAGTGGAGAGCATGGAGCTCATGAGGCGAGCGTAGTCTACTCCCTGATTGAAATCATATCCTTCAATTTCGGTGCTTTGGCCTTGCAAATCCTCTGACTCTTTGAACACTGTAGAGTGCACGGATGCCAACCGGTTATCTTCCATTGCTTCACTAACTGATTCCAAAACTGTATTCTGCTACCACCACGGTTTCTTTGTAATTTGGACAGCTTTTGGCTCACTCACTGAGTAATCGCAAGAGAGGGAGAGGCAAATGGGGAGCAGAGAAAAACGGCCGCCGCGATG
>Dhingra_Pear_16_GATCAG_L001_R1_001_paired_trimmed_paired_merged_contig_51046 deoxyhypusine synthase	GO:0016491	GO:0034038	GO:0008612	GO:0050983	GO:0055114
GGACAATAAACTGGGATATTGTTCTTGTATGCCCAATAAAGGTATGAACGTCGATCATTTATTTCCTTCCCCAAGCGTGCAATCAATTTAGATGGAGTCCACAATACGTTCTGCTCAGTTTGGTCCTTCAACATCTGGTCGAAAATTGGTATGATCCAATCCTCAAATTTGCAGTAGTTGTCATTAGGAACAAGCAAATTACCAATACGATTCAAGCCTTTTGACCGCAAAAGTGCTCCCGGTAGAGAGAAATCACCTCTATAAGTGGGCGCAAGGCATTTAACTAGATCCTCCTCTATACCACCAGCAGTTGAAA
>Dhingra_Pear_16_GATCAG_L001_R1_001_paired_trimmed_paired_merged_contig_15114 deoxyhypusine hydroxylase-B-like	GO:0005829	GO:0016829	GO:0019135	GO:0046872	GO:0008612	GO:0055114
GCCGCTCTTTCCAACATACTTATGAATAGAAATGAGCACCCAATGGTTAGACATGAAGCTGCAGAAGCTCTTGGTTCCATTGCAGATGACCAAAGTGTATCACTTCTCGAAGAATTTGCGAGGGATCCTGAACCAATTGTGTCACAGAGTTGCGAAGTTGCTCTAAGCATGCTGGAGTTTGAGAGATCAGGAAAATCCTTCGAGTACCTCTTCATGCAAGCTCCTCTAGTGCAATAGATAATGACATATAGTTTCCATCACTGGCGCGTTTCATCCGTACACCCCGAATAGCTCCAACGGAGGCAGTTTGTCCATGTTGTGCAGCATGGAGTTGGGGAGAAGCAGAAGGAAGCAAGTTTTTTACTTGTCCGTACCGAATGAATTAAGCTGTATTGTT
>Dhingra_Pear_16_GATCAG_L001_R1_001_paired_trimmed_paired_merged_contig_22723 deoxyhypusine hydroxylase-B-like	GO:0005829	GO:0016829	GO:0019135	GO:0046872	GO:0008612	GO:0055114
CTTCCAATTTGTTGGCACATGAGGCTGCATTTGCATTGGGTCAAATGCAAGATGTGGATGCAATCCCTGCCTTGGTAGCTGTTCTCAATGATCTCTCTTTGCATCCCATTGTTCGTCATGAGGCAGCAGAAGCTCTTGGTGCAATTGGTTTAGAGAGCAATGTTCCTCTTTTGAAGAATAGTCTAGCACTAGATCCCGCTCAGGAGGTCAAAGAAACTTGTGAATTGGCCCTTAATCGGATTGAGCAATTGAAGGATGCTAATTGTCAATCCAAGGATGAAAAATCACCTTTTATGTCAGTTGATCCTGCTGCACCAGCTACTTCTGGTTCTTCTGTCTATCAGCTAAGGGAAGTTCTTCTGGATGTAAACAGAAGTATGTATGAGCGCTATGCGGCTCTCTTTGCTCTGCGGAATGATGGTGGAGATGAAGCTGTCACTGCTATAATTGATTCCTTGGATTCAAACAGTGCTCTCTTGCGTCACGAGGTTGCTTATGTGTTAGGCCAATTGCAGAACAAAGCTGCTTCGGCCGCTCTTTCCAACATACTTATGA
>Dhingra_Pear_16_GATCAG_L001_R1_001_paired_trimmed_paired_merged_contig_44926 deoxyhypusine hydroxylase-B-like	GO:0005829	GO:0016829	GO:0019135	GO:0046872	GO:0008612	GO:0055114
CTTCCAATTTGTTGGCACATGAGGCAGCATTTGCATTGGGTCAAATGCAAGATGTGGATGCAATCCCTGCCTTAGTAGCCATTCTAAATGATTTCTCTTTGCATCCCATTGTTCGTCATGAGGCAGCAGAAGCTCTTGGTGCAATTGGTTTAGAGAGTAATGTTCCTCTTTTGAAGAATAGTCTAGCACTAGATCCTGCTCAGGAGGTCAAAGAAACTTGTGAATTGGCCCTTAATCGGATTGACCAATTGAAGGATGCTAATTGTCAATCCAAGGATGAAAAATCACCTTTTATGTCAGTTGATCCTGCTGCACCAGCTACTTCTGGTTCTTCTGTCTATCAGCTAAGGGAAGTTCTTCTGGATGTAAACAAAAGTATGTATGAGCGCTATGCGGCTCTCTTTGCTCTGCGGAATGATGGTGGAGATGAAGCTGTCACTGCTATAATTGATTCCTTGGGGTCAAACAGTGCTCTCTTGCGTCACGAGGTTGCTTATGTGTTAGGCCAATTGCAGAACAAAGCTGCTTCAGCCGCTCTTTCCAACATACTTATGA
>Dhingra_Pear_16_GATCAG_L001_R1_001_paired_trimmed_paired_merged_contig_63557 deoxyhypusine hydroxylase-B-like	GO:0005829	GO:0019135	GO:0046872	GO:0008612	GO:0055114
GGAATGATGGTGGAGATGAAGCTGTTACCGCTATAGTTGATTCCTTGGGTTCAAACAGTGCTCTCTTGCGTCCCGAGGTTGCTTATGTGTTGGGCCAATTGCAGAACAAAGCTGCTTTGACTGCTCTTTCCAACATACTTATGGATAGAAATGAACACCCAATGGTTAGACATGAAGCTGCAGAAGCTCTTGGTTCCATTGCAGATGACCGAAGTGTATCACTTCTTGAAGAATTTG
>Dhingra_Pear_16_GATCAG_L001_R1_001_paired_trimmed_paired_merged_contig_22722 deoxyhypusine hydroxylase	GO:0005829	GO:0019135	GO:0046872	GO:0008612	GO:0055114
CAAATTCTTCAAGAAGTGATACACTTCGGTCATCTGCAATGGAACCAAGAGCTTCTGCAGCTTCATGTCTAACCATTGGGTGTTCATTTCTATCCATAAGTATGTTGGAAAGAGCGGTCGAAGCAGCTTTGTTCTGCAATTGGCCCAACACATAAGCAACCTCGTGACGCAAGAGAGCACTGTTTGAACCCAAGGAATCAACTATAGCGGTAACAGCTTCATCTCCACCATCATTCCGCAGTGCAAAGAGAGCGGCATAGCGCTCATACATACTTTTGTTTTCATCCAGAAGAACTTCCCTTAGCTGATTTACTGAAGAACCAGAAG
>Dhingra_Pear_16_GATCAG_L001_R1_001_paired_trimmed_paired_merged_contig_101965 deoxycytidylate deaminase
ATGCTCCAACCTGCCTGTTAGGATCTTTGGATCTTTCAGCTGATAAAAATGCAATTGCCATGAAATAATCATCCCATGATAAATATCCTTCGCGCTTTGAGGGGTCGAAAGGGCTCTGAGAAGAGCATTTCCGGGAAACGACGCCGTTTTTCGACAAATCGAGTTTGGGGGACTGCCTCTTAGGGTTTGAAAAGAAGAAACGGCA
>Dhingra_Pear_16_GATCAG_L001_R1_001_paired_trimmed_paired_merged_contig_21662 deoxycytidylate deaminase	GO:0016021	GO:0004132	GO:0008270	GO:0008152
ATGTTACATGTAGTGGGGTTCGGCCATAGACATCGACAAATAGAGACTTATCAAACTCATTTCATATTACATGTAGTGGGGTCTTCTAGTGTTGTAGATAATAATCTTCTTGTTGATTCCCTTCTAATCCGTCCTAAAACGACACGAATGGTACTCGGATACATGGTTTTCCATATCTTCCAAACTTTTTCGGGCAGAAATATTGAAATCGGAAGATGAAAAATCACTTCCATACAATCACAATAGGTTGTTAACGTCTCGTGAGTTCATATGATTCGGTATCTTCTATTTCATAGTTCAACAACAGACCAGAGTGCAGAATTGAAAATAAAACATTGTACCTACAAGTGATTCATGATTGAAGAGACAACAACCAAATACTAGATGCTTACACACGAGAGGGATTCATGATTCACATTTTCACCGAGCATGAAGGTCCGTTTACCGGTTTATGGTAACGAACGATACGAAATCTAGGGCTCCTCAAACTTGACTAAAAGTTGGTTCAGGTATGGGTGATGTTTCCTGACTTTCACACCGGCCAATGATAGTAGTTTATGGGAAGCAATGTAGGCAACATCTGGATTGTTTAACCTCTTTTCCACAAAATATATAACTTCCGTGACTCCTGACTGAATAATTATCTTGGCACACTCATTGCAGGGGAACATGGTCACATAAAGCCTCTGTCCTGCAGCAGAAGCATGATTCGTGTTTAGGATAGCATTGACTTCAGCATGACAAACATAAGGATACTTTGTCTCCAAAGGATCCCCAGTTCTGGATTTCTTTGCCCAAGGAAGCTTGTCATCCGAACAACCTCTCGGGAACCCATTATATCCAATTCCTAGAATTACACCATTTTCACTCACCAAGCATGCTCCAACCTGCCTGTTAGGATC
>Dhingra_Pear_16_GATCAG_L001_R1_001_paired_trimmed_paired_merged_contig_76590 deoxycytidylate deaminase	GO:0008270	GO:0016787	GO:0008152
GCTTTTTGCCGCGCGTTTCCGTATCTTCCCCAATTCTTCACCTAATTTTCCCGCTATTTCTTCTACCACCATAACTCGAAGCTGGAAATATTCTCGGAAGTGACAGTGAGGCGGAAGTTTCTCCCTTTCCAATTCAATGAACTCCCGCGAGCTCGCCCTGGTCTCCACCGCGGCCGTTTTCGGTGCCCTGGCCTCTGCGCTCACTTGCCGTTTCTTCTTT
>Dhingra_Pear_16_GATCAG_L001_R1_001_paired_trimmed_paired_merged_contig_10031 dentin sialophospho isoform X2
GACTGAGGCAAACTGCTAGCAGAGACACTATTTTTATACTGTGGGAGAACTGCAGCAAGAGACTGATGGTATGTGCTGTTACCAGCAAATTGTTGCTGGAAAGCTGACGGCATATATGTGTAGCTTTGAGGCAGGAAAGGATAACCGATCATGTTTGAAAAATGCCCCAGTGGAAGAGTAGGTTGAGAATAAGGGTGCATTGCAAGGTGTTGTGGAAGAGCTGGTCCAGTCGCAACATTAGCACCAGGCAGGGTCTGTGCAGTAGGCTGAGCTGCAGAAATACCACCTGCTCTCAATGCCTCTGTCATGGAGATGGTGGGACCGCTTATAGAAGAAGCCGCATTGCCATAATTTGTGGGCATAGATTGGGTCATGGGGAACGCCGAGTATGGAAAATCCTCCCTTGCAGCTTGAGCACTCGAAGCCAACAGAGTGCTGGGCAATGAATTTGTATATGCCATCACATTCGAAAAAGGAGCCATATTCTGCATCTGCGAGCTTGTCTGTTGGTGAGAAAATGTCGCATCCAATTGTTGGGAGTTCTCGTATGCAAATCCAGGTGCAGAAGGGAACACATATTGATTCCCTTGACCAGCTTCATGGGTTTCTTGTTTCAATATCTCTGCTTGTGAAACTGAAGGAGATTCATAATCTCCAGCACTGGCTACCGTTCTATGAACTAGATTTTCATCGGAGGCATTCATGAGATGCTCATCTCCATAATACTCAGGACTTCTTGCATCTGAATGTGCAATTGCAGAAACATCTACAGCCCCAGATGTCTCTTCAAAGTTACTCTTTTGTGGCTCAGATGCAAATGAATCGGAGCTAGGAAGAGCAGGATCTGGGCCAGATCGGAAACTTCCAAAGCTCAAGTTCAAGACATCTGGAGTATGAAGCTGAAGGTGATTAGGAATGACCACAGGAGGTTTGTCTTCTTCAGGAGCTACTCCCCCATCATCGTTCTGTAAATTAAGTTGCTGCAAGTTTGCAGCCACTGATGACACATCTTCAGCTTCATTATCCTCGAAAGCATGCCTCTGTGGTTGGAAGGAATTTATGTCTTCATACAAGTTATTATCAAAAGCAGATGCACCTCCGGAATTATCTTCTTGTATATGTCTACCGGATACAGAAGTAGGCTCATTATGGCTTGGAAGTGCCTCAACAGAATCATCTTCTTCCACCTCGACCTCATCTAGCTGGGCTCTTATATGTTGACTAGTTCTATCGATGGGCAAGTTAGATGAATCAGCATACAGCTCAGAGTTTGTGGGTGCTCCAAGAACAGAGGACATGCTAACAGAAGGTGGATCAATCAAGGGCCACTCATCATTGGTTGCTGACAACTTTGGAACTTGATCTTGTGGTGAATGCAAATTGTGATGCAGTGATGCTGCAGGTGCCCCATCATGATGATTACCACTATGATTGTGGGGGTTTGGCACAGTGGAAGCCTTGGCTTGCGGCCTGCCCATCTTAACAATGTCGGCCATGGAAACTTGACCCGGAACCCCAACCCATGCAGACTGATATCCTGCAGAAGGCTGTGAGGATGACAATATTCCATCGTCTGTGTTTAGTGTTGGGATTTTATTTTCACTCCCCACAGAATCGCTGTAGGATGTAGGTCGTCGACCTGTGTTATGTCCCGCCATGCCGGATGCAGAACCTGGAATAGCATGTGTTCCATTTTCCTTCTTGTATGCAGGCTTACCATGCGAAAAACCAGAATCATTAGAGCTATAGTGGTTTGA
>Dhingra_Pear_16_GATCAG_L001_R1_001_paired_trimmed_paired_merged_contig_10032 dentin sialophospho isoform X2
GATCTGGCCCTGATCCTGCTCTTCCCAGCTCCGAATCATTTGCATCAGAGCCACAGGAAAGTAACTTTGAAGAGACATCTGGGGCCGTAGATGTTTCTGCAATTGCACACTCAGATGCAAGAAATCCTGAGTATTATGGAGATGAGCATCTCATGAATGCCTCGGACGAAAATCTAGTTCATAGAACTGTAGCCAGTGCTGGAGATTATGAATCTC
>Dhingra_Pear_16_GATCAG_L001_R1_001_paired_trimmed_paired_merged_contig_18866 dentin sialophospho isoform X2
GACCAATAAATAATCTCTCTCAGTACAAAGAGTATGTGCAAGAATATCGTGATAAGTATGATAGCTATTGCTCGTTGAACAAAACCCTAGAGAGTTACAGGAATGAGTTTGAAAAGCTAGGAACGGACCTTGATTATGCTACTGGAGACACAGAGAAATATTATAACATTGTGGAGCAGCTGAAGGATTCATATCGTCAATGTGGAACGAGACATAAGAGGCTGAAAGGAATATTTGTGGTACTTCATGAAGAATTGAAGCAACTTAAGCAAAGGATTAAGGACTTTGCAGTCTCATACATGGCCTGAAAGAGGGAGAATCTCATCCTCGTCATTCACTATAATTGAAACCTCTTCCTTCAGGCCCGAGGGTGTGACTAGGAAGTTATATGTTGAAAACAGCACAGCAGAGTCCTCTCTCT
>Dhingra_Pear_16_GATCAG_L001_R1_001_paired_trimmed_paired_merged_contig_18867 dentin sialophospho isoform X2
GACCAATAAAAGATTTTTCTCAGTACAAAGAGTATGTGCAAGAATATCGTGATAAGTATGATAGCTATTGCTCGTTGAACAAGACCCTAGAGAGTTACAGGAATGAGTTTGAAAAGCTAGGAACGGACCTTTATGCTACTAGAGGCACAGAGAAATATTATAACATTGTGGAGCAGCTGAAGGATTCATATCGTCAATGTGGAACGAGACATAAGAGGCTGAAAGGAATATTTGTGGTACTTCATGAAGAATTGAAGGTGATTCATTCTATCCTCGTCGACCACCATCTTTGAATTAATGCCGTTATGTGTTGGAGTTAGTCATAGGAATTATCTACTTTGCAATTACCATTTGAGTTTTAAATTGGGAATTGTTATTGGCACTTCAAAA
>Dhingra_Pear_16_GATCAG_L001_R1_001_paired_trimmed_paired_merged_contig_23016 dentin sialophospho isoform X2
GGAAGAGCAGGATCAGGGCCAGATCGGAAACTTCCAAAGCTCAAGTTCAAGACATCTGGAGTATGAAGCTGAAGGTGATTAGGAATGACCACAGGAGGTTTGTCTTCTTCAGGAGCTGCTCCCCCATCATCGTTCTGTAAATTAAGTTGCTGCAAGTTTGCAGCCACTGATGACACATCTTCTTCAGCTTCATTATCCTCGAAAGCATGCCTCGGTGGTTGGAAGGAATTTATGTCTTCATACAAGTTATTATCAAAAGCAGATGCACCTCCGGAATTATCTTCTTGTATATGTCTACCGGATACAGAAGTAGGCTCATTATGGCTTGGAAGTGCCTCAACAGAGTCATCTTCTTCCACCTCGACCTCATCTAGCTGGGCTCTTATATGTTGACTAGTTCTATCGATGGGCAAGTTAGATGAATCAGCATACGGCTCAGAGTTTGTGGGTGCTCCAAGAACAGAGGACATGCTAACAGAAGGTGGATCAATCAAGGGCCACTCATCATTGGTTGCTGACAACTTTGGAACTTGATCTTGTGGTGAATGCAAATTGTGATGCAATGATGCTGCAGGTGCCCCATCATGATGATTACCACTATGATTGTGGGGGTTTGGCACAGTGGAAGCCTTGGCTTGCGGCCTGCCCATCTTAACAATGTCGGCCATGGAAACTTGACCCGGAACCCCTACCCATGCAGACTGATACCCTGCAGAAGGCTGTGAGGATGACAATATTCCATCGTCTGTGTTTAGTGTTGGGATTTTATTTTCACTCCCCACAGAATCACTGTAGGATGTAGGTCGTCGACCTGTGTTATGTCCCGCCATGCCGGATGCAGAACCTGGAATAGCATGTGTTCCATTTTCCTTCTTGTATGCAGGCTTACCATGCGAAAAACCAAAATCATTAGAGCTATAGTGGTTTGA
>Dhingra_Pear_16_GATCAG_L001_R1_001_paired_trimmed_paired_merged_contig_23017 dentin sialophospho isoform X2
ATACCGGCGGGATCTCGGAAGATGGTACAGAGCTTGAAGGAGATTGTGAATAACTGCACTGAGCAGGAGATCTACGCTATGCTTAAAGACTGTAACATGGACCCTAACGAAGCCGTTAATCGCCTCCTCGCCCAAGATCCTTTTCATGAAGTGAGGAGCAAACGAGAAAAGAAAAAAGAGGGTAAGGAACCGATGGACTCCAGGTCCCGTGGGGCGAATAACACTTCAAGTTATGGTGCTAGAGGTGGTGACCGTTATTCTGCACGTGGCGGATCAAACCACTATAGCTCTAATGATT
>Dhingra_Pear_16_GATCAG_L001_R1_001_paired_trimmed_paired_merged_contig_23018 dentin sialophospho isoform X2
TGGCCCAAGATCCTTTTCATGAAGTGAAGAGCAAACGAGAAAAGAAAAAAGAGAGTAAGGAGCCGACAGATTCCAGGTCCCGTGGGGCAAGTAACACTTCAAGTTATGGTGCTAGAGGTGGTGACCGTTATTCTGCACGTGGCGGATCAAACCACTTTAGCTCTAATGATTCTGGTTTTTCGCATGGTAAGTCTGCATACAAGAAGGAAAATGGGACACATGCGTATCCAGGTTCTGCGCCTGGCATGGCAGGACATCACACAGGTCGACGACCTACATCATACAGCGATTCTGTGGGGAGTGAAAACAAAGTGCCAACATTGAGCACAGATGATGGAATATCGTCATTCTCACAGCCTTCTTCAGGATATCAGTCTGCATGGGGAGGGGTTCCAGGTCAAGTATCCATGGCTGACATTGTTAAGATGGGCAGGCCGCAAGCCAAGGCTACCACCCTGCCAAACCCCCATAATCATAGTGGTAATCATCATGATGGGGCACCTCCTGCAGCATCATTGCATTACAATTTGCATTCACCGCAAGATCATGTTCCGAAGTTGTCAGCGACCAATGATGAGTGGCCCTTGATTGATCCACCATCTGTTAGCATGTCCTCTGTTCTTGGGGCACCCACAAACTCTGAGCTGTATGCTGATTCATCTAACTTGCCCATCGATAGAGCTAATCAACCTATAAGATCCCAGATAGATGAGGTTGAGGTGGAAGAAGATGATTCTGTTGAGGCACTTCCAAGCCATAATGAGCCTACTTCTGTATCTGGTAGACATTTACAAGAAGATAATTCCGGAGGTGCATCTAATTTTGATAATAACTTGTATGAAGACATAAATTCCTACCAACCACAGAGGCATGCTTTCGAGGAGAATGAAGCTGAAGAAGATGTGTCATCAGTGGCTGCAAACTTGCAGCAACTTAATTTACAAAACGATGATAGGGGAGCAGCTCCTGATGAAGAAAAACCTCCTGTGGTCATTCCTAATCACCTTCAGCTTCATACTCCAGATGTCTTGAACTTGAGCTTTGGAAGTTTCCGATCTGGCCCAGATCCT
>Dhingra_Pear_16_GATCAG_L001_R1_001_paired_trimmed_paired_merged_contig_23019 dentin sialophospho isoform X2	GO:0016020
CGTTCTGTTTGGCAGCAGCGGCGGAAACTCAGAGAGAGGGAGACGAACAGCTGTAAATCCAATACGTTGCCGTATCGGCAGTCTCAGATCTAATAAGGGTTTTCTCACAGAAGGGGAGAGAGAGAATGAGCGGGAGAGGCGGCGGAGGCGTGGCCAGCAATGGCAAGGGCAATACTGGGATTTCCGGCATACCGGCGGGGTCTCGGAAGATGGTGCAGAGCTTGAAGGAGATTGTGAATAACTGCACTGAGCAGGAGATCTACGCTATGCTTAAAGACTGTAACATGGACCCTAACGAAGCCGTCAATCGCCTCTTGGCCCAAGATCCTTTTCATGAAGTGAAGAGCAAACGAGAAAAGAAAAAAGAGAGTAAGGAGCCGACAGATTCCAGGTCCCGTGGGGCAAGTAACGCTTCAAGTTATGGTGCTAGAGGTGGTGACCGTTATTCTGCACGTGGCGGATCAAACCACTTTAGCTCTAATGATTCTGGTTTTTCGCATGGTAAGTCTGCATACAAGAAGGAAAATGGGACACATGTGTATCCAGGTTCTGCGCCTGGCATGGCAGGACATCACACAGGTCGACGACCTACATCATACAGCGATTCTGTGGGGAGTGAATACAAAGTGCCAACATTGAGCACAGATGATGGAATATC
>Dhingra_Pear_16_GATCAG_L001_R1_001_paired_trimmed_paired_merged_contig_23943 dentin sialophospho isoform X2	GO:0005829	GO:0000226	GO:0000911	GO:0006635	GO:0009630	GO:0016558
CGATCACCATCGCGATCACGATCTCGGGCCCGATCACGGTCATGATTGCGGTCTCGCTCGCGGTCCCCATCCCGCTCCCGATCACGGTCCCAATCCCAATCACGATCATAATCACGGTCACGACCATGATCCCACCCATGTTCGCGTTCACGATCGCGATCATGGTAGCGGTCGCGATCACGAACATGATATGAGTCACGGTCCCTATTGCGATCGCGATCATGATCTACTTTGCTTTCCCCATCTTGGATCTTGGATCTCTTCTGTTGCATTTCTATCAAATCTTTTTCATCCTTCAAATGCTTGTCATCAGACTTGCTGCTTGCATAATCCTTTGGAGGGCGCTCATCTCTTAGCTTGTCATCTCGGTGCTTATTGTCCTTATCCACGTCTTCCCGATGCTTTTCTCTGTATCTCTCATCCTTCCGCTTCTCATCTTTCTTCCTGGTATCCCTGCCAGAATCATCCCTATAAGATAATCGCCCATCATTGATGCCTTCCACATCATCTAGATGCTTATCCCCATCACCAAAATCATCTCTTCTTTTCCTCATTCGTCTATCAATCTGGTTCTCTGCGTCAGGACTTTCCAATTCATCCCGTGCATTTAAATCAGTTTTTTCATTGACTTGCTTGGCAATGACACGTTGTTCATCGCTACCGACCATTCGCTCCGTTCTCCCATCTTTACCTTTCTTTTCCCTTTCTCTCTCTCTGTCCCTTTCCTTGTCCCTCTCTGCTCCACCACCTTCCTTACCATCCTTTCGAA
>Dhingra_Pear_16_GATCAG_L001_R1_001_paired_trimmed_paired_merged_contig_24419 dentin sialophospho isoform X2
TACTGAGAAAAATCTTTTATTGGTCCCTTGAACTCGGGCTCATTTTTCTCATACTTAGAATAAGAACAACTATTCTCATCTGAAGAAGAATCCCTCTTTTTTCTATCACTGTCAATGCCCTCTGCCACCATTGATTTCTTGGGTACATCAGTTGAATCCACCATTATATTGGGTGCATGTCTTTTACTTTCTTGTATGGGTTGGGAAACTAGCCTTCGCTTTGAGTCAAGCTGCTGAGGAGCACTTGCGGTTGCTTTCTTATTGCTTTCTCCATGTCCAGCCACACCAATTGCTTGTCTGCCTCCAGCTTCATTCTGTCGAGATTTACTAGTAAGATCCACTGTTTTGCTAAACGAACGCCCCACATCAGGATGATCTACTAGTGATGGGTGCTGTGACTGAGACTGCACAGCTCTCTGTTGCGACCTTGTTAAATCCTCAATGCGATCTTCATAGTTCCTCTTTTTATTCAAGCCTTCCTGATTACATGGAAGCTTAGAGTTTAAATCTGGAGGGGATGGCCTTCGCAAATCAAAATTTGCCTTTCCTGCAGGTTTCACTTTACCGAATTCAGAAACCCTGTTCTCTGAAGTGCTCGTTTTGTTATCTGACTGCTTAAAAGAACTTTTCCTCTCAAATTGCTTCTTAACTGGCGTTTCCTCAAGCAAGGGCTCACGAAGTTCGCCCAACTCCAAGTCTGAAAACTCTCTTTGGAGTTTACTGCCTCTGCCATGAACAACAGGGGATGTGTCTGCACCATTTCTGCTGTTATCCTTTGGTGAACCCCCCAGTAACAGGCTGGAAATTTGTGCATTCCCCTTGATCTTTCCAGCCACATCACCGTCTTTCTGGTAATGAGGATCCAAGGGCACTGACTGTTTGCCTCGGGTACCACCTTCCTTAGAATTTCTTGGAACCTTTCTCTCATTAGCATAACCATCCTCATTTTGAGTATCTCTATAAAGTTTATCTTTTTGAGGGAGGAAACCTTCGTGCATTTGAGAGCTCTTTTCAGAGTACTTCCCGCCATGCCCTAAGTTTTCGGCATATCTATCTGGTTTTTCTGCTGAATCAGGAACTTTTGTCTGTAAATTATGATCAAAAGACTTCCGACTTGATTGTTTAAACTCTGAAGTATATCTGCCAGAAAATGCTTGGTTGCAAGCCTTTAGGGATCCGGATTCAATATTCCCATCCCTATCATCTCTACTAATCGTTTGAGAGACGGGGTCCTTATGAGAGCCTTCAACAAGTCTATCAGGAGACAAACTGTGAGAAGGTTGCTGTGATATTTCTGTTTTTAATCTATTTTTGCGTTCAGATTTCTCATCAGAGTGCTTTATCCCAGATACCATTTTGGATGTACCTTTAGATATCCTCTCAGAGCTGTCAGACTGCTCATACCTAAAGTCATCCTTGGCGGTACTCTCCCCTCCATACAAAGGATCTACCAAACTTTGGTGGTCTTGCAGCTTACCATGCTCAGGTGAAAAGGGTTTTGTTTCTTCTCGAGGTTCACTTTTATTATGATTAGAGTTACTAACTGGAGCCAATTCAGCAACCTGATCGGCATCAAGCAACTGTTTTTCAATCTCAACTGCGTCAACTTCATGATCATCTTGCTTCTCATCATTCCCACTCTGCAAAGGGTTGCCATCAGGAGTTCTCCATGGGACGGGCAAAGTAGAAAACCCTGGTTCAGAGTCTTGCAATTGATGCTTCAGTTCTTTGTCATCGTCACTTGCCATAATATCCACATCCTCATCAAAACCTTCCTTGCTATTAGAAGATGCATCACTGTCACTATCACTACTACTCCCACTCCCATTTCGTGCTGGACTTTTACTTCTGCTTCTGCTATGACTGCCACTGTCACTTCCGGTATCGCTACTGTCACTATCACTGTCACTGTCACTCCCAGTATCGCTAGAGCTTCCTACTAGCGCTACATTATCGTCGGAGCCCCTTTTTTCACCAAACAAATCAAGGGATTGCTGTTGGTTATCAATTTTAATCAATGCACTTGAATCCTGACCCACTGTAGCATTCAATCGTTCGTGAACCTGCTCCTCCAACCCATTAGGAGAAACTTTCTCCTCAAAGTGTGGTGCTTGAACAGGCATTTGATCACGATTACCATCAGGAGCAGGTTCCTGGTGAAGTTTCTCCTCGGGAGAACTTCCACTTTCAGACAAAGGTTTCTTTGAGCTTTCTAACTCCACTCCTGATTTCAAAACGTATCTCCCTGGAGCTTGATAATTAGCAATCTTCTTAATAATAGGCTCAATTTTCTTTATAGAGTTTGGATATGAATCTGCAATAGCTTTCTCTAAATCCTTTATTCTCATCCCCTTGGAATTCTCCGTGAGCAAAGCAATCAACATACTCTGCAAATCTGTAGGGTTAGCTCCACTATTGTCTTTGCCCACTGTTTGTCGTGGTGCAGTACTGTTCCTGATTGGGATTTCTTTATCAGAGCTTGGAGCGGGCTTATCTTTTCTAGTCACTTGAAAGGGTATAACATCTTCTGCACTTGCATGACTCTTCAAACTATTTCCAGTTTTTAATGGAGATGATAGAGCCCCAGATTGCTCAGGTAGAGTTGGAAGAGGTGATGATGAGTACCTGCCCTTTGCAGCAGTTGCTGATGACATTCCAGTTTTAAATGTAGTTTTAGGGGGAGCTTGAGGCAGTTCAACTTTCTGCTTCTTAAACGGAGGCTCTTTTTTATGTTTGAAATTCCTCCATGGTTGATTAGCTGCTGTAGTATCATATTGCTTTAACTGA
>Dhingra_Pear_16_GATCAG_L001_R1_001_paired_trimmed_paired_merged_contig_25130 dentin sialophospho isoform X2	GO:0005829	GO:0000226	GO:0000911	GO:0006635	GO:0009630	GO:0016558
CGATCACCATCTCTATCACGGTCTCTGGCCCGATCACGGTCATGATTGCGGTCTCGCTCGCGGTCCCCATCCCGCTCCCGATCACGGTCCCAATCCCAATCACGATCATAATCACGGTCACGACCATGATCCCACCCATGTTCGCGTTCACGATCGCGATCACGAACATGATGTGAGTCACGGTCCCTTTTGCGATCGCGATCATGATCTACTTTGCTTTCCCCATCCTGGATCTTGGATCTCTTCTCTTGCATTTCTATCAAATCTTTTTCATCTTTCAAATGCTTGTCATCGGACTTGCTGCTTGCATAATCCTTTGGAGGGCGCTCATCTCGGTGCTTATTGTCCTTATCCGCATCTTCCCGGTGCTTTTCTCTGTATCTCTCATCCTTCCGCTTCTCATCTTTCTTCCTGGTATCCCTGCCAGAATCATCCCTATAAGATAATCGCCCATCATTGATGTCTTCCACATCATCTAGATGCTTATCCCCATCACCAACATCATCTCTTCTTTTCCTCATTCGTCTATCAATCTGGTTCTCTGCATCAGGACTTTCCAATTCATCCCGTGCATTTAAATCAGTTTTTTCATTGACTTGCTTGGCAATGATACGTTGTTCATCGACCAATCGCTCCGTTCTCCCATCTTTACCTTTCTTTTCCCTTTCTCTCTCCCTGTCCCTTTCCTTGTCCCTCTCTGCTCCTCCACCTTCCTTACCATCCTTTCGAATCGACTCCTTATCCCTATCCCTATCCCTATGCTTCCCTTCACCCTTTCCACTACTAGTCGAACTCTTCTTCACTTCGCCACCCTCTGCATACAACTCCACACTCTCATCTCTCTTCTTACTCTTGGACTCCCCTGATGCCTTCAATGACTTCTTCGAACCCTCACTGCTTCTTCGGTGATCATTCTCCCCGCCATTCCACCTATCACTCCCTCCATCATCAACCCTCTCCTTGCGCCGCTTAGCCGATACTGAATCCTCCAAATAGTCCCCGTTCCCGGAGCCGCCATACGAGTCCTTCCCATCCTTCAAATCAAGCTTCCGCTTCTCACTCGAACTTGAATCCTTTAAAACCCTAACTACACCGCTCTCTTCCTTGCTCTTACGATCCTTCAAGCTCGAATCCTTCTCCGAATCCGAGTACTCCCTGGCATCCCTCGAACTATGCTTGCTTGATTTGTGCCTTGTACTCCTCGGCATCACAGCGAAACACTCAAAATTCAAAAAATCTAAAATCTCCCCCGACGAAAATTTGAAATTCCAAATCGAATAACGAAAAAACCCCAGATGCAAATCGCCGAGACAGACTCAATGCTCAGATTGGAGATTGAAACCCTAATTATAACGAAACCGAACACTCCAATCCAATGTGCAAAACTGGAAACCCTAATTCTTTGAGGGTTGAACCAATCGCAGAAGAAAAAAAACTCGCACTGGAAGGGAAGAGTGGGCGGCGGAGGAGAGGGCGGATCGCCGGGGGATGGAAGGTGTGAGATTGAAACCGAATATGGTGAAAATTACAGCCGAGACAAAGAGGGAGTGGGCGTCGGCTGGGGA
>Dhingra_Pear_16_GATCAG_L001_R1_001_paired_trimmed_paired_merged_contig_41306 dentin sialophospho isoform X2	GO:0005829	GO:0000226	GO:0000911	GO:0006635	GO:0009630	GO:0016558
GATTTTATTTCCTTGCTGAAATGAGCAGCCACAGAAAATAAGATGAGCATGATTAACTGAAATGCAATAAAAGGAACCGAAAAAAAACATGGATAGAGAAGAAACTGTTCAATGTGTACTTTCAGGAGAATGATGTATCCGACTTAAAATTACCGAATCAGACTCATTAGACCCCGGCATCAAAGCCCCACAAGCCTTTTGGGAACCCTCGGGTATTATTAAAGGACCAGTTACTGCATCAGCCGCGCCTTCGGTAGAAGCCTGATCAATTGGATTATCATCTCTAGTCTTGCTAATCACATTGTCGTTAGCAGCTGCAGGTAAAGTGGTGGTAGCAAGAGACTCGATACCAGGTGATGAGAGACCATTTGCATCGCCAACATCCAATTTCACCTGCTCCGAGGATTCTATTTCAACCGCATTTGGAATTGTTTGGGGATCTCCTGCTTTGCTTCCACCATTATCTCCAGCT
>Dhingra_Pear_16_GATCAG_L001_R1_001_paired_trimmed_paired_merged_contig_45692 dentin sialophospho isoform X2	GO:1902589
TAGAAGCCTGACCAATTGGATTATCGTCTTTAGTCTTGCTAATCACATTTGAGTCATTAGCTGCTGCAGGTAAAGTGGTGGTAGCAAGAGATTCGTTATCAGGTGATGAGAAACCATTTGCATCACCATCATCTAATTTCGCCTGGTCCGAGGATTCTATTTCCACCCCATTTGAGATTGTTTGGGGATCCCCTGCTTTGTTTCCACCATTATCATCAACTGGCATTCCCAACATAGGAGAAGGGACGCATGTGTCATTCTGCACCTCGTGATTCAGAGATGAAACTGGTACCTCCAGTCTCTCCTCGGCGCCATCACCAGATGCAGTGCCAGCATTTTTATAATCTGGAGCGTCTGCCATTTCTATATCAGAAGCCGGGACTAACTCCTCTACTTTCTCCCCATTGCAATGGACTTTTGCTTCCATATTC
>Dhingra_Pear_16_GATCAG_L001_R1_001_paired_trimmed_paired_merged_contig_51776 dentin sialophospho isoform X2
TTTTGGCTCAATAACATTGTTATAGATTTTGAGACTTGATTTGTTTATCTGCTTTTGTTTCAATGATTATCGTTGTTTTTTTGTTTATGGTCTAGTTTCCAAACTGATGTTCAGAGTTTGAAGGAATCAGGTTCGTTAGGCAGAAAACTCTTCAAAAACGTATTTCCTTTGGAGGGTTCTAAGAAAAATTCTTACAGAGTCCTCATCAGAAACCAAATCATTACTCATTTCTGTGCTTGCACTGGGGGTATACCCACCTCTTTGGTGCAAAGTGGAAAGAAAGTAAGGACTGCACCTTGCAGAACTTGTGGTGGCAGACAAACAGTTGATGGGAGTACATCTCTCTGTCAAAGCATGATGAATACAGTACGTGTGGAACTTACAAAATCTATTAGTCCTGACTTGAACTGGAAGGTTTCAAAGGGTTATCGGAGTTCATCAAGGCG
>Dhingra_Pear_16_GATCAG_L001_R1_001_paired_trimmed_paired_merged_contig_53798 dentin sialophospho isoform X2	GO:1902589
AGCTGGAGATAATGGTGGAAGCAAACCAGGAGATCCCCAAACAATTCCAAATGCGGTGGAAATAGAATCCTCGGAGCAGGTGAAATTAGATGTTGGCGATGCAAATGGTCTCTCATCACCTGGTATCGAGTCTCTTGCTACCACCACTTTACCTGCAGCTGCTAACGACAATGTGATTAGCAAGACTAAAGATGATAATCCAATTGATCAGGCTTCTACCGAAGGTGCGGCAGATGCAGTAACTGGTCCTT
>Dhingra_Pear_16_GATCAG_L001_R1_001_paired_trimmed_paired_merged_contig_60021 dentin sialophospho isoform X2
GCTGCTCCGAGGATGTAGGCGCATAGCTGAACCACCTAATCAACCTTGGAGGAATTTCAAACGAAAGAAAGAGCCCCCTTTTAAGAAGCAGAAAGTTGAACCGCCTCAAGCTCCCCCTAAATCTACATTTAAAACTGGAGTGTCATCAACAACTACTGCAAAGGATAAGTACTCATCATCACCTCTTCAAACTCCACCTGAGCAATCCGGTGCTCTATCATCTTCGTTAAGAACTAGAAATAATTTGAAGAGTCATGCAAGTGCGGAAGATATTATACCCTTTCAAATGATTAAAAAAGACAAACCTGCTCCAAGCTCTGATAAAGAAATCCAAATCAGGACCAGTATTGCACCACGAGAAACAGTGGGCAA
>Dhingra_Pear_16_GATCAG_L001_R1_001_paired_trimmed_paired_merged_contig_63214 dentin sialophospho isoform X2	GO:1902589
TAGAAGCCTGACCAATTGGATTATCATCTTTAGTCTTGCTAATCACATTTGAGTCATTAGCTGCTGCAGGTGAAGTGGTGGTAGCAAGAGATTCGTTATCAGGTGATGAGAAACCATTTGCATCGCCATCATCTAATTTCGCCTGGTCCAAGGATTCTATTTCCACCCCATTTGAGATCGTTTGGGGATCCCCTGCTTTGTTTCCACCATTATCACCAACTGGCATTTCCAACATAGCAGAAGGGACGCATGTGTCATTCTGCACCTCGTGATTCAGAGATGAAACTGGTACCTCCAGTCTCTCCTCGGCGCCATCACCCGATGCAGTGCCAGCATTTTTATAATCTGGAGCGTCTGCCATTTCTATATCAGAAGCCGGGACTAACTCCTCTACTTTCTCCCCATCGCAATGGACTTTTGCTTCCATATTC
>Dhingra_Pear_16_GATCAG_L001_R1_001_paired_trimmed_paired_merged_contig_6422 dentin sialophospho isoform X2	GO:0005829	GO:0000226	GO:0000911	GO:0006635	GO:0009630	GO:0016558
GCAATGGACTTTTGCTTCCATATTCTCCTGATTAGATGCTAAAATAATGTCCAATGCTCCTCCAGCAATAATTGGCAAGACTCTCGTTTCCATCCTCTGCTTCTTATAAAGATTCATCGCTTTCTGAAAGACAGAATCCTTCAAAGGAGGAAAAGGCGAGGACCTCAATAAGATTTTGGACGATTTCAATCCTGCCCTTGCACCCTCCAAAATTGTGTGCGTAGTAGCATCTTCATCAACAATTGGGCTCCGCTCAATACACTGCCTATACACCTCGGGATGAGTAAGTTTTGCTGAAATGTCAAGCTTGGAAAGATAATAATGACTTAAACAGAGGATGTCATCACTTCGTAATTTAGAGCGACCAGGTGACTTATCATGACCACTTTTAGGCATAGACTCCTTTAGAGGAGAGGTCATAGTGGACCTTCTTTCAACGGTTTTAGAAATTCCAAGATCCAGGTTATCCCCATGGTGAGGCGCCTGACCCATCTTCCCAGCCACAGCATCATCCATAGCAGCCTGCACAGGATAATCATCTTTCTGAACTGAGGAAGGCAAGTCCCTTTTCACATCGTTGTTATGTACTTTCCATGCCTCACCGCTGGATTCCCATCCACGAGCATTCATTGGATGCCTGCTTTGATCCCATTCAGCACCCCCATACATGTGATTCTCATCCCTAAAGGCACCATTACTCACATCCCATAGATGCAAGTGGGAAGGGCCTGGACCATCCATCATGTTCTGCCATCCAAGTGGCCGCAAGTGACCGGGAAATCTCTCAGCATCAGCCATATGATAAGGCATCCCAGAGTGGTTAATATCCATTGAAGGTCTAACACCAAAAATTGGTGGAGCTGGAAACTGCGGTAGCATCCCCTGAAAACCACCATGAGGTGCCCCATGTTGGAAATGCATGAACCCATTTGGCACTGGTGAAGTCCAGCTTGGAATGCCCCTCCATGTATTACCATTACCATGCCCTCGAACCACATTGGGATCACTACTCCTTCTGTAACGTGCACTGGAGTTGCCTCTACCATCTTCTTCCATTGAACCAATAAAAGGGCTGTCAGCTCCGGCCCTGAAATTGGGATGAGGAGGATACAGAGAAGACAAATTACTCTGACTACTTCTATTGTGAGCTGACGAATCAGCAGGAGATGACTCGTCTACCAAAGGCTTCTCTGATGGTAGGTCCCGACCCAGTGCATCCTCAGTGTTAGAGAAATCTATATTGTCCATGGAAGCACTGCTTCTTCGACCTGTTTCTTCAATGTCAAGACTCCGTCTGACACCAGTTCTGTTGATGTACCTGCGGTCAATACTTGATGATGAAGGAGACCTTTCCATCAAGGGCAGGGGTGAAGCCTTGGAAATTGAAGACTTGTCATTTGACATCTCGCCTAAATGGTTATCATCCATTTTATTGGGTCTCTCCATGGATCTGTACTTGAAACTTCTTTCTGAAACTCCAGCCAAACCAGACCCATCTCTAGGAGGCATTGCTTTGGACCTATGCTCTACTCCAGAATCCCTATATTTCAAATCTTCTGGATTCGAATACCTGTACTCATCTATGCCGCCATGTGAATTAGAAATGGGGGAAGTCCTGCGTTTATTGCTACTCAATTTAGAGTCTACATAAGCTTGCCGTGACTGAGATCTTCCCTTATTAACATCAGGCTCAACTCTATCACCACTCAATGACTTCTTTTCCAAGTCAGAGTA
>Dhingra_Pear_16_GATCAG_L001_R1_001_paired_trimmed_paired_merged_contig_75597 dentin sialophospho isoform X2	GO:0005829	GO:0000226	GO:0000911	GO:0006635	GO:0009630	GO:0016558
GATTTTATTTCCTTGCTGAAATGAGAAGCCACAGAAAATAAGATGAGCATAACGAACTTAAAAACGCAATAAAAGGAACGGAAAAGAAAAAGAACATGGATATAGAAGAAATTGTTCAATGTGTACTTTCAGGAGAATGATGTATCCGACTTAAAATTACCGAATCAGACTCATTAGACCCCGAAATCAAAGCCTCACAAGCCTTTGGGGAACCCTTGGGTATTATTAAAGGACCAGTTACTGCATCTGCCGCACCTTCGCTAGAAGCCTGACCAATTGGATTATC
>Dhingra_Pear_16_GATCAG_L001_R1_001_paired_trimmed_paired_merged_contig_85356 dentin sialophospho isoform X2
AAATTGCCCATTTCAGTAGTTCTACCATTCCTCATGTGGCCAATCTCATTTTCATCTGATGCAGATACCTCATCCCCCTTTGGTGACATTGAACTGGCAGGGACAGCAACAGAGTCAGCATGCAGATCCTTGCTGCCTGCTGCCAAAAGTGCATCTAATGAGGGAGATAGTCTTCCATATTCGTACTTATGTGGGTTTTCTTCTATAATACTCATGTCATTCGAATCTTCGCCACTTCTAACCTTATCAGCAGGGACCGAAGACTGAGGAGTAAGCATCTTCGGTTTTGTTAGAGACATGAGACTTCCAGAATCAGTAACACTGGTATTATGGATTGGCGTCCTCTCTTCAAAGGCAAGGCGCACTGCCGTTGGGGTCTTGAGATCTCCTCCGGAGTCTGACCTTGCAAGACTGCGGTAATGCATTGAAAATGCTGTAGTATCCAATGTAGCTTCATGAATGTCATCTGAGGCCGCGGAATCAGATAACCGTCCTGGTCTAATGAAATTGGCCGATACAGGGCCAAAGAAATTGTCTTCGTCGTTGGAGGTAGCAGAGCCCGGAACACTACTCCCAGGAGAGGGCGATCCATTTGGCCTGAAAAACGACTTCCTCCCGTCGTCGTTTTGGTCATCGTC
>Dhingra_Pear_16_GATCAG_L001_R1_001_paired_trimmed_paired_merged_contig_9728 dentin sialophospho isoform X2	GO:0044763
TTTGCTTCCACCATTATCTCCAGCTGCCATTTCCAAAATAGGAGAAGGGTCGCATGTGTCGTTCTGCACCTCGTGATCCGGAGATGAAACTGGTACCTCCAGGTTCTCAGCACCATCACCCAATGCAGTGCCAAGAGGAGCATCTGCCATTCCTACATCAGAAGTCAAGACAGGAGCACCTTCCATTTCTGCATCAGAAGTCAGGACTACTCCCTCTACTTTCTCCACACCACAACGGTCTTTTGATTCCATATTCTCCGGATCAGATGCTAAAATAATATCCAATGCTCCTCCAGCAATAATTGGCAATCCTATAGTTTCCATCCTCTGCTTCTTGTAAAGATTCATCGCTTTCTGAAAGACAAAATCTTTCAAAGGAGGAAAAAGTGAGGAACTTAATAAGGTTCTGGACGATTTCAATCCTGCTCTTACACCCTCCAAAATTGTATGTGTAGTAGCATCTTCATCAACAGTTGCACTTCGTTCACCATCCAGTATGCTCATACACTGGCTATA
>Dhingra_Pear_16_GATCAG_L001_R1_001_paired_trimmed_paired_merged_contig_9729 dentin sialophospho isoform X2	GO:0005829	GO:0000226	GO:0000911	GO:0006635	GO:0009630	GO:0016558
GGGTTTTGAGTGCTTCGCAGTGATGACGAGGAGTTCAAGGCACAAATCAAGCAAGCATAGCTCGAGGGATACCAGGGAGTATTCGGATTCGGAGAAAGATTCGAGCTTAAAGGATCGAAGGGGCAAGGAAGAGAGTGGTGTAGTTAGGGTTTCAAAGGATTCAAGTTCGAGTGAGAAGCGGAAGCTTGATTTAAAGGATGGGAAGGACTCGGGTGGCGGCTCCGGGAATGGGGACTATTCGGTGGATTTAGTATCGACTAAGCGGCGCAAGGAGAGGCTTGATGATGGAGGGAGTGATAGGTGGAATGGAGGCGATGATGATCACCGAAGAAGCAGTGAGGGGTCGAAGAAGTCGTTGAAGGCATCAGGGGAGTCCAAGAGTAAGAAAAGAGATGAGAGTGTGGAATTGTATGCAGAGGGTGGCGAAGTGAAGAAGAATTCTAGTAGTAGTGGAAAGGGTGAAGGGAGGCATAGGGATAAGGATAAGGAGTCAATTCGAAAGGAGGGCAAGGAAGGTGGTGGAGCAGAGAGGGAGAAGGAAAGGGACAGGGAAAAGGAGAGGGACAGGGAGAGAGAAAGGGAAAAGAAAGGTAAAGATGGGAGAACCGAGCGATTGGTCAGTAGCGACGAACAACGTGTCACTGCAAAGCAAGTCAATGAAAAAACTGATTTTAATGCATGGGATGAATTGGAAAGTCCTAACTCAGAGAACCAGATTGAGAGACGAATGAGGAAAAGGAGAGATGATTTTGGTGATGGGGATAAGCATCAAGATGATGTGGAAGACATCAATGACGGGCTATTATCTTATAGGGATGATTCTGGCAGGGATAGCAGGCATAAAGATGAGAAGCGGAAGGATGAGAGATACAGAGAAAAACATCGGGAAGATGTGGATAAGGACAATAAACACCGAGATGACAAGCAAAGAGATGAGCACCCTCCAAAAGATTATGCTAGCAGCAAGTCTGATGAGAAGCATTTAAGGGATGAAAAGGATTTGATAGAAATCCAACAGAAGAGATCCAAGATTCAAGATGGTGAACGCAAAGTAGATCATGATCGCGATCGGGACCGCGAGCGAGACCGCAATCATGACCGTGATAGAGATGGTGATCGAGATCGCGATAGGGATTATGACCGGGACTATGACGGGTCACATATTGATGATCGCAGCACGAGATACAAAGATAGTAGCAGGGGAAAGAAAAGATCTCCGGATGATCGTGATGATGGTTGTGATAAATCCAGAGGTATGAAAGCTCGGTACTCTGACTTGGAAAAAAAGTCATCCAGTGGTGATAGAGTTGAGTCAGATGCTAATAAGGGAAGATCTCAGTCGCGGCAAGCTTATGTAGACACTAAATTGAGTGTCAATAAACGCAGGACTTCCCTCGTTTCTAATTCACATGGTGGCATAGATGAGTACAGGTATCTAAATTCAGAAGATTTGAAATATAGGGATTCTGGAGTAGAGCATAGGTCCAAAGCAATGCCTCCCAAAGATGGTTCTGGTCCCACTGGAGTTTCAGAAAGAGGTTCCAAGTACAGATCCATGGAGAAACCCAATAAAATGGATGATGGCCATTTAGGCGAGCTGTCAAATGACAAGTCTTCCAGTTCCAAGGCTTCACCCCTGCCCTTGATGGAAAGGTCTCCTTCATCATCAAGTATTGACCGCAGGTACGTGAACAGAACTGGTGTCAGACGGAGTCTTGACATTGAAGAAACAGGTCGAAGAAGCAGCGCTTCCGTGGACAACAGAGATTTCTCTAATACTGAGGATAGACTGGGTCGGGACCTACTGTCAGAGAAGCCTTTGGCAGATGAGTCATCCCCACCTGATTCGTCAACTAATAATAGAAGTAATCAGAGTAATTTATCTTCTTTGTATCCCCCTCACCCCAATTTTAGGGTCGGAGTTGACAGCCCTTTTATTGGTTCAATGGAAGAAGAAGGTAGAGGTAACTCCAATGCACGTTACAGGAGGGGTAGTGATCCCAATTTGGTTCGAGGGCATGGTAATGCATGGAGGGGTGTCCCAAGCTGGAATTCACCAGTTCCAAATGGCTTCATGCATTTCCAACATGGGGCACCTCACGGTGGTTTTCAAGGGATGCTACCACAGTTTCCAGCTCCACCAATTTTTGGTGTTAGACCTTCAATGGATATTAACCACTCTGGGATGCCTTATCATATGCCTGACGCTGAGAGATTTTCCAATCACTTGCGGCCACTTGGGTGGCAGAATATGATGGATGGTTCAGGTCCTTCTCACTTGCATCTATGGGATGGGAGTAATGGTGCCTTTAGGGATGAGACTCACATGTATGGGGGTGCCGAATGGGATCAAAGCAGGCATCCAATGAATGCTCGCGGATGGGAATCTGGTGGTGAGACATGGAAAGTACATAACAATGATGTGAAAAGGGACTTGCCTTCCCCACCACAGAAAGATGATTATCTTGTGCAGGCTGCCATGGATGATGCTGTGGCTGGGAAGACAGGTCAGATGTCTCTCCATGAGGATAACCTGGATCTTGGAGTTTCTAAAACCGTTGAAAGAAGGTCCACTGTGACCTCTCCTTTAAAGGAGCCTATGCCTAAAAGTAGTCA
>Dhingra_Pear_16_GATCAG_L001_R1_001_paired_trimmed_paired_merged_contig_82483 dentin sialophospho isoform X1
GGAAGCCTCTTGTTCACCCTCAGAATTAACTAGAGAGGACAGATGATGACTATCATCAACATGAGTCTGCCATTCACTAGGTTCAGACTGACAACGAATGTAATTCAATTTCAGCATCTGAGACTTCTGAATTGCAGAGCGTAAGAGCTGTACTCTACTCTGTAATTTATCGCGCTTCACTTGCATTAACTGCAATTTTGCCCTTTCATACACTATTTTATAAAGCAGCAATCTTGCTTCAGCTACTCTTTTATGCCCAACATTGATGCAGTCAAACTTCTGAGACTGGACCTCAGAAC
>Dhingra_Pear_16_GATCAG_L001_R1_001_paired_trimmed_paired_merged_contig_27764 dentin sialophospho [Vitis vinifera]	GO:0016020
TGCGTCTGGCTGGCTTACCAAGTCAAGCAGTCTCATGGCAAAAAAGCGGAGTTCAGGGAAAAAATAAAGGATGGTGGGGATCAGATCCTCAAGTTAGGAAGAAAGGATCTCAAGCCTGTCGTGGAGGAAATTGTCGATAGGAATGCAGGGCAGAAGGAGGAGGAAGAAGAAGAACAAAACAAGCCTGAAGAGATCGATAATGTTGGAAGAGGCACTGGAGATGATGAAGTGAATGAAAATGGTGAGAACAAAATTGATGAGAGGACAAAAGATCAAGGTGATTCGGTAGAAGGTGAGAAAGAAAGTGAAACGAACAAGGTGGTTACTAGTGAAGAGAGCAATGTGAATGAAAATGAAGAGAGTAAAGAGAACGAAAATGGAAACAGGAAGGATGAAGACGACAAAGCCAAGCAGAGTGAGGAAAGCAATGAGAGGGAGACCGAAGGGGCCAAAGAGAAAGAAAGTGAAGAAAAGGAGATTGTAGAGACTGTAGAGAAAGAGAACAGAGAGACCAAGGAGACGGAAAGTGAACAGAAGGAGAATGTAGAGACTACAGAGAAAGAAAGTGAACAGAAGGAGAACGGAGAGTCCAAAGAGACAGAAAGTGAACCAAAGGAGAATGTAGAGAACAAAGAGC
>Dhingra_Pear_16_GATCAG_L001_R1_001_paired_trimmed_paired_merged_contig_3035 dentin sialophospho [Vitis vinifera]
GCGTGGAACCATTGTCTGGTTCCAAATGATTACTCTCTCCACCACCCGCTTCAGTTTCCTTGGCCTTTTCATTATCATTCAGTTCAATCTTTTCAGTCACTTCCACGTTTGAGACAGACTTGTTTTGATCAACATCAACCACTTCAGTGCTATTTGTATTAATTTCTTTGTCTCCAAACTGCTTTTCTTCTTTAGAATTTTCTGAACCGCCTTGTTCATTATCTTGCGTTGCATTCTGAATTTCATGGGACATAGCACTGGAGGCATCATCAGCCTTGTAAGGCTCTTCTCTTGCCCCCTCATCAGTTTCACCTCGAACTTGAACCCG
>Dhingra_Pear_16_GATCAG_L001_R1_001_paired_trimmed_paired_merged_contig_49985 dentin sialophospho [Vitis vinifera]	GO:0016020
GCACCTTCAATATTGTTTGCTCCAGATCTGACGATCTCCGCTAAAGTTTCCAGCATTCGAAGAATGGGATTCATTAACTTCAATTTGTACAGCACCAACATTTTCATTGGTTTCCAGTGCCATTAAGCTTCCCACTGGTCTCTCCACCCTACCATATGCATTAGACTTCACATTGCCTACTTCATCATCTTTCTTACTGGTACTTCTAGGATTAGAGCCTTTCGCGAGCTTGGCAGTTGCTTCCGAAACAACACTTTCAGTTTCGGAACCAGTTGCTGCCACTTCTCGCTTGTTTGCATCTAAATTATCGGTTAAAGAGAGAGTCGTATTGGAACCTGACTGCAGATCCTTGGATTTGGGGCTTAGAAAAGCTTCCAAGTGCCTTTGGCCAGAAGCTTGACTTGCATCGTGATATAACTTTGGCAGCATCTCTGTTCCATTGAGAGAATCAGCGGTTTCAACCAGTGTCCCCGTTGAATCATTACTCAGTTTTAGTTCTTCAACTGTTTTGACTGATGAATATGTTCGAACGTCCAGATTACCACTTTCTTCACCATGCACAGCATTTTTAGCTGCCCCGCCAACTTTAAAGTCGAGGATACCATTGGTTTTAATTTCTCTCTCGACTTCAATCTTTTCCGCCTCATATACCTCTTCTTCCTTCACTTTTCGCAAGCTTCCAATTTCAATTTCAGTGCTTAAAGTTTGGATGTTCTGCTTCACAGCACCGGACGCATCATCAGCCTTGTAATGTTCCTCTCTGATCTCTTCAGTGTTCCTTGTATCTTCACTCCGGGATTGATCATCTAACAATTTGAGATTCTCCCCATCATCTCCCTTGTCTTCATCACTTTCTTGTTCCTCACTCTCCTCTTCCCTCTCCGTATCTTCTTCATCAATTAGATCCTCGACCCCCTCAGACTCTTCCTCGGCTCTCTCCAAATCATGTCCGTCTATTTCATCCAATTTACTCTCGTCCATCTCTTCTTCAGAATCTTCTTTTTCCTTCTGCCTTCCTATATCCGAGGAAGTTTCATCCACTCGGGGATATAGGTCGCGCCTCCCAAGTTTTATTATTGCATTCCCGTCCTGCATCTTTCCTGACTTCGTTCCAGAGCTCTCTACATATGCTTTCTTGTCATGGGAGTTCTTGAGTTGGTATAGCAACCAGATGCAAATGGCAAGCAACAGAGATATCTGAACGGCATGCTTCACCTTGAAGCCTTTTGACCTCTGGTTCCTACTCGGCGATTGCTTCAACATCGTTGATGTCTAAAATATGTCTGAGCTCTACCAATATTAGTGGGACTTCTATGTTCACAGCAATCCACAAGGCCAAAGTTCTCACTTGAAAGCTGAGTGGCTAAATTTGAGAAAAAATGAAAAGGGTTTTGAGCATTGGAACTGGCTTCATCTTCCTTACACAGATAGCGAGTTGTACCAATTGAGAAATATTCCTTGTGTTTTAGAGATCGGAAGAGCACACGT
>Dhingra_Pear_16_GATCAG_L001_R1_001_paired_trimmed_paired_merged_contig_18104 dentin sialophospho [Solanum pennellii]	GO:0016021
TTGATATCTGTTGAGTTATTGCCTGCTTCTGTACTCACCATTGTCAAATTATCTTTAGCTTCGGTACTCACCACGGTTGAGTTATTTCCTGCTGCTTCTGATTGATCATTAGATTGTGTTTTCACCATCGCATTTAAGAGTGAGCTCTCGGCAGGATTGGACATATTACCATCAACTTTCTCTTCACTTGTAGCTACATTTAAAATAGTACCATTTCCAGCCATTCTCTCTTCCACCATTGTTGAATTGTCCTTTTCTAGCGTAGTAGTTTCGGGGTTCTCATTTGAGTTTTCCGAACTTACTTTCTCAGTTTCAGTGCTTATAACTTGATTATCATGGGTCACTGCACTAGAAGCATCATCCCCCTTGTAATTCTCCTCTCGTGCTTCATGAGCATTCTTATCATGGGTATCATTATCTTGGTCATCTGATGAATTCTCATGTTCTTCTTGTTCCTCTCTCTCTTCACCGTCCTTCTTATCACCATCTTTCTCATTCCCATCATCTTCTCTTTCTTTCTCCTCATCTATAAATTCCTCATCATGTTCCACTTCCCCTTCTTTCCCCTCTTGCTCATTTTCATCTATCTCATCATCTCCAGCTCCTCTTCCGTCATCTTCCATCTCCTCGTTCTTGTTTTCTTCCTCCTCTTGCTCTTCTGCCTCATGCTTCAGATCCTCTTCTTCTCGCTTTCCGATTTCATGCTTTGGATCCTCTTCTTCTCCCTCTCCTACTTCATGCTTCTGATCCTCTTCTTCATGCTCGTCTACTTCATGTTTCTGATCCTCATCTTCATGCACATCTACTTCAGGTTTCTCGTCTTCCTCTCCTGCTCCTTCGCCTTCCTCCTCTTCCTCTTGTTTCTCATTTTTAGGGATTTCAAGTTTTGGAAGGTCTTTCCTCCCAAGTTTTGGAAGCTCACCCTCACTCAGGCTTCCGGTTGAGATTTTTTCATCTTTCTTATCTAATGCCACTTTCTTATCGTGGGAATGCTTGACCTGATAGAGTAACCAAAAGCAGACCCCAAGCAGCAGACAAATCTGCAGAACATGCTTCACCCTGATTCCTTTGGTTCTTTGGTTCCTACTCGGTGTCCGCTTGATCATGATGTACGCCCCTAGTACCCTACTCCTATCTTTACGTCTCC
>Dhingra_Pear_16_GATCAG_L001_R1_001_paired_trimmed_paired_merged_contig_38057 dentin sialophospho [Solanum pennellii]	GO:0016020
TTGAATTTCCATTCCTGATTAGAAGTTGTACAGAGTTTTGATGAATAACCAGTCTACCGGGCGCAACCAGAGACCCGCCAAAGGGTTGAAGGTGAAACAGGCAATTCAGATTGCATTGATTTTGGCTGTTTGCTTCTGGTTGCTATACCAGATGAAGCAGTCACATGGCAAGGACTATAGTGAAAGTTCAAAGGACAAGGCTAGCGAAGAACGCGGTTCTGATATTTTAGGGCGTAAGGGGAGTGCAGGGTGGTCAAAAGTTGGAGCTGTGTCTGCATCAGAAGATCCAAAACATGTAGGAGAAGTAAGTGTAAAGAAAGAAGATGGTAATGTTGAAGAGAAAAATGAAGAAGAATCTTTGCAGAATGTAAATGAAGCGAATCAGGTTGAAAAGGAAACAGAAATTCAGAAAAAAGAATTGAACAATAAAGATGATAATTCTGAAGGTGAAGTTAAAGGAAATGCTGAATCGGTGGGGCTCGACAAGAGTTCTTCGCATGAAGAAAATTACCAAGAGGGGCATGAAGGTACGCAGGCAGTTTTCGCTGATCAAGATGGTGCGAAACATGTGAATCATGATGAAGTAGGAGAGCACAAGGAGCAAATACCACAAGATAAGCACGAGGAGCAAGAAAATGGAAAGGGACAAGCTAAGGAGCCAAAGAGATTGGAGGAATCTAGTACCACTGACAAGGAGCCAAAGAGTACTACATACGAGGACATTTCAGTACGACGCG
>Dhingra_Pear_16_GATCAG_L001_R1_001_paired_trimmed_paired_merged_contig_47624 dentin sialophospho [Solanum pennellii]	GO:0016020
TGATGAAATCACTGAATCAGCAGAAGTATAGTAATAGCAGAAGTAACTAACAGCTTGAATGGTAATATTAACTGAAGGAGCAAAGGTAATATTAACTGAAAACAAACTTTATTTCTGTAATAGCACTGAGACTGTAGACATTTTAGTATGTATGTATGTATGTATGTATGATTTTTCGACATCAAACTATCACCCGTTCTCGAGATCTAAAGACAGGAAAATGTCCAATGGCTTGTTGGAAAACTCGAACTTAGACTGTACCATGTCACACAAGAAGAAATGCTACTACTTCAACTCACTTTCTACCTTTCGTTTCTTCTGCTTGTGCAGAAACTTGTAATGTTGATGACATTTTGTATTGGTTATGAATCTGAAACGGAACTGCCTCCCCTTGTAGTCTCTTTAACGCTATCGATCTTTGAGGTGTCTGAACTTGTTTCGACCTTTGATTTAACGTCAATGTTTGAATCTTGCGCTGAGATTTTGCTTTTGGCTTCCAAATCTGCACCATTTGTTCCATCTTTAGACCCAACTTCTTCATTTACTGCATTTTCATTGATTTCATTTTGATTATTCGAACTCAAATTAATTTCCTGATGACCCGTGATTGCATGATCACCACTCGATACAATCACTAAGGATTCTATGATATCATGGCCATCTACCGGCACACCATTCTCATCATCAAAACCATGGACCACTGCATCTACCACTGAATTTTGGCCCTCAAGAGAGTCATTCTTATTTTCATCCCGTCGTACGGAAATGTCTGTGTTAGTAGTATTAGATTCCTGCAATCTCTTTGGCTCTTTCTCCTGGCCCCTTCCATTTTCTTGCTCATCACGATTAACTTGTGATTCCTGCTCCTCGTCCTCTCCTGCTTCATCATGACTAATGTTCTTCACATGTTTCTCACCATCTTGTTCCGAGATAACTGCCTGTGTACCTTCCTGTCCCTCTCGGTAAGTTTCTTCACGCAATGAATTCTCGTTCAGCCCCATTGTTTCGCCGTTTCCTTTAACTTCACCATCAGAATTCTCGTCTGTATTGCTCAATTCTGTGTTCTGAACTTCTGTTTCCTTTTCAACTTCATTCACTTCGTTTACTTTCTGCCAAGATTCTTCTTCATTTTTCTCTTCAGCAATTCCATCAAACACATCGTTTCCATCTTCTGTCTTTGTACTTACTTCTCCTACATGTTTTGAATCTTCTGATGCAGACACACCTCCACCTTTTGACCACCCTGCACTCCCCTTACGCCCGAAAATATTAGAACCGTGTTCTTTACTGGCCTTGTCATCTGCACTTTCACTATAGTGAGAGTGCTTCATCTGGTATAGCAACCAGAAGCAAAACACCAAAAGCAATGCAATCTGAAACGACGGCTTCACCTTCAACCCTTTGGCAGGTCTCTGGTTGCGCCCGGTAGATTGGGAATTCATCAAAACTCTGTAGACCTTCTAATCAGTAATGGAGATTCAAGACGCTGACTGCGATGTAATTTTACTTCTTCTTTGTGATTTATTTCAAAGTTTGGTTCTTTTGGGTGTGCAAGAAATGATCGAGGAAAAGTACAAATTAGCGGTTATTTTTTGTACGTGATCCCGAAAGTACCCCTGCAGACAAGACGCTTTCAGAGTCTTGTGGTTTTTCGCAAATACAATGGAGCATTAAGGGTTGTTTGGGTAGGGAAGAAGAATGAAGGGATCTTTCTTGATTGTTGTGCTTTCTTTGCCGCCATCGGAAACAACGACTTACCTTTTT
>Dhingra_Pear_16_GATCAG_L001_R1_001_paired_trimmed_paired_merged_contig_27184 dentin sialophospho [Populus trichocarpa]
TCAGAAGCTTGAGGAAGGTTTCCAGAAGCTTGAGGAAGCGATTCAGAAGCAGCAAACTGAAAACTTGCGGCCCAACCAGAATCACCACCCTCTCCTTCAGTAGTCTGCACAACTGTCTCAAAAGGCTTTACATTCTGAAACAAACTAAGAGTTTCATGAACTTGGAAACTCTCTTTACTGACAATCTGTGTGTTAGACCCGAACAGCCCTTCAGAACTACCCAAAGCACGGTCTTTGTTTCCTTCAAAGAAAAAGTTGTCGAGATTGACTCCAGCCAAATCTGGTAATTTGGGTAGATTGGGGTTCTCATTTGAGAGATCAGTCTCAATTTTCTCTGGCCTAGAGGTCCATTTTATTTCAAGATTTAAGAGATCAGACAGACTTAACTCATCCTTCCGTGCAGTCTGTCCTCTGTTTAATTCATTTGCTCCAATAGGTAAATCCACTATCTCCGATCCACTTAAGCTCAGGGACTG
>Dhingra_Pear_16_GATCAG_L001_R1_001_paired_trimmed_paired_merged_contig_29235 dentin sialophospho [Populus trichocarpa]
GCAATTGGTTGTCTTGAACCCAATCCACACCACCTTGTTTAACAGAACTATCCACAAGATTTGGTGCATTACTCGATCTTGCGAAATCATTCCAAGCATCAAACGAATCATCATTCTCCACAGTAGTCTTACTATCAAGATCCTTGTTGCTAGGGATCTGCAATTGGTTGTTTTGAACCCAATCAACACCATCAGGAAAAGAGTTATTCACATTTTCAGCTATTCCACCCTTCACCTCAGCAAGGATTTCCAACCGTTCAGGCCCTCCAGAAAACCCAGAGTTGGAAACGCCCAACAGATCATCTTGAAACCAGTCGGAGGACATGGATGCAGACCCAGTCACACTATGGTTTGATTTTTCATTCGTTGAGTCCACTACAGTTCCAAATACTGTGCCTATGTGGGCAGAAAGATCCACTGTGGAACCCACAAAGGGGTCAAGGGATTTTGATTCTTGGGGAAAGCTTTCAGAAGCTTGAGGAAGGGTTTCAGAAGCTTGAGGAAGGTTTTCAGAAGCTTGAGGAAGGTTTTCAGAAGCTTGAGGAAGGGTTTCAGAAGCTTGAGGAAGGTTTCCAGAAGCTTGGGATTCAGAAGCAGCAAACTGAAAACTTGCTGCCCAACCAGAATCACCACTCTCTCCTTCAGTAGTCTGCACAACTGTCTCAAAAGGCTTTACATTCTCAAACAACCTAAGAGTTTCATGACCTTGGAAACTCTCTTTACCGACAATCTGTGTGCTAGATCCGAACAACTCTTCGGAATTACTCGAAGCACCATCTTTCTTTCCTTCAAAGAAAAAGTTGTCGAGATTGACTCCAGCCAAATCTGGTAATTTGAGCAGATTGGGGATCTCATTTGGGAGATCAGTCTCAATTTTCTCTGGCTTAGAGGTCCATTTTATTTCAAGATTTAAGAGATCAGCCAGACTTAACTCATCCTTCCGCGCAGTCTGTCCTCTGTTTAATTCATTTGCTCCAATAGGTAAATCCACTATCTCCGATCCACTTAAGCTCAGGGACTGGAGCAGCCACCGGTACCCAAAAGTATCCCGGAAATTGATGGGGTCGGGAGGGTGGTCCTTGCAGTGTTCTCTGCCGCAGAAGACGCAGGTCAGCGTCTGAACGCCCCTCAGCAGCCGCCCTTTGCAATGCTTGCACCTCAGGTACGGCGGCGATGGATCCAACTCCGCTAGCGTTTCTTTGACGGAAGGTAGATTCGGCAGCGGCGTGTCGTCTGGGTCGTACGACGACAGCTCCGCTTCTTTCCGAAGCGAGATCTGCACCTGCTTTATCACATCCATCGGGATTTCCATCGCCATTATCAGAGTTGGTGGCCGTCGATGCGTGTGTTGGAATGGGACGGTTGAGTGATGAGGGGCAAAGAGTCACTCAATCGCCATGTTTCCCACC
>Dhingra_Pear_16_GATCAG_L001_R1_001_paired_trimmed_paired_merged_contig_40694 dentin sialophospho [Populus trichocarpa]
TCAACACCACTTTGTTTTACAGAACTATCCACAACTTTTGGTGCATTACTCGAGCTTGCAAAATCATTCCAAGCATCAAATGAATCATCATCCTCATTGGTAGTCTTATTATCAGGAGCCTTGCTGCTAGTGGTCTGCAATTGGTTGTCTTGAACCCAATCAACACCACTTTGTTTTACAGAACCATCCACAAGATTTGGTGCACTACTCGAGCTTGCGAAATCATTCCAAGCATCAAATGAATCATCATCTTTATCAGTAGTCTTATTATCAGAAGCCTTGCTGCTAGTGGTCTGCAATTGGTTATCTTGGACACCAACCTTCACCTCCGCAAGTGTTTCTAACTGTTCAGGACCTCCAGAAAACCCAGAGTTGGAAACGCCCAACAGATCATCTTGAAACCAGTCGGTGGACATGGATGTAGACCCAGTCAAACTATGGTTTGATTTTTCATTTGTTGAGTCCACTACAGACCCAAATACTGTGTCTATGTGAGCAGAAAGATCCACTGTGGAACCCACAAAGGGGTCAAGGGATTTTGATTCTTGGGGAAAGCTTTCAG
>Dhingra_Pear_16_GATCAG_L001_R1_001_paired_trimmed_paired_merged_contig_45614 dentin sialophospho [Populus trichocarpa]
CTAAAATTGAAACCTTGTCTAACCTGCATCATTAAAAGACATCATGATACAAAATAAATTGAACTAAATGGCCGAATTCTGACAGATTTGCAAGGCATAATTCTAAGGATTACCCAATTTTCGCACTTTCTAAAAGACATGTAGTTCTGAATTCAAAGGAACCTTTTTTTTACCCTTGGGAACAGGGTAAGTAGCTGATTTCTGACAATAACTAATATATGTGACTATACCAAAATTAAAATTTGGAAAAATGTATGAGTACCACCCATGTAAACTTCTAGCAGAGTTAAAGATCTGGTTATTAAGGAAAAAGCATACTCAACTGAGCCTTAGTCCAACCGCTTACGGTCAGTTGCAAGAATCATTTTTCTACCTTTTGTTCGCGAATAAGACTGAATGACAGAGTGTAGTTACTAGAAATGTCAAAAAATATTTCTAAAATTGAAACCTTGTCTAACCTCAGTAGGTCATTTTCCAGCTTCTTCGATCTATTAGTGAAATCTTCCACAGCTTTTGATAAATACTGCATTTCAGTATTTTCAGAAACTTTAGGCTTTTCCCCAATCTTATTACTGTCGTTCAGTGGCACATCAGTACTGCTGCTGCAGGCCAGGGTGCATGCATCCCCTAATGATAATTTAGCAACAAAATATGTCACACTATCATAGTACAAAGCAGCATCTGCTGAGAGAATGGATGCTGGTGCAGGGCCGAGCAATTGCTGCAGAAACTGTGTTGTGAAGAT
>Dhingra_Pear_16_GATCAG_L001_R1_001_paired_trimmed_paired_merged_contig_50569 dentin sialophospho [Populus trichocarpa]
AGTCTCAACAAATCATTTTCCAGACTCCTTGCTTTATCAATACAGTCTTCCACAACTTTTGAGTAGTATTGATTGCTGACTTTCTCCCGTGTTCTAAGCTTCTCGGGAAAAAGGTTTACACTGTCAGAAGGCAATCGAGTTTGAGCATCACTTCCGGAGCAGGATATTGCACTGCAAGCATCACCTAGAGATAATCTAGATGCAAAGTAAGCCACACTCTCATAGCATGAGCTAGCATCTGCAGAAAGAACTGCTGCAGAAGGAGGGTGAAGCAGTTGCTGCATAAGCTGTGT
>Dhingra_Pear_16_GATCAG_L001_R1_001_paired_trimmed_paired_merged_contig_68044 dentin sialophospho [Cucumis melo]	GO:0003899	GO:0032774
ACCCCTGCAGCCACAGAAACCACCAGCCTATTTTTTCTCTATGGAAACTCAACAAGTTAAAACCCTCTTCCCATTGTTTAGGTTAAAGGGACGGATGATGGGAGATTATTACCTGCCGCACATCTTTGCCTACGAGGCCTTCTGGTTGTCTTACCCCAACCGGTTAGGCTTCTATCTTCCAGTCCCATTTCTGTATTATTAAGCTGCTGTACCAGTGGAGCGCAAGCTGGGATAGTTTCCACAGGGGGAGAGGGATTCACCACTGCTCGTCGCCTGCCCCTACCACAACCGTTTCTTGTTGAGTTTCTCCTGGTTAGTCCCGTCTGCCATGAATGGCCCATTGCCCGCATTAATCCTCCAAATGTCTGGAGATCTTCTGTCACCTCGTGCCTTGACAAGGAAGCCAGACCGGGAAGGATATCCCTTTGGAAGTCCC
>Dhingra_Pear_16_GATCAG_L001_R1_001_paired_trimmed_paired_merged_contig_15801 dentin sialophospho -like isoform X6	GO:0003676
AACTTTGACAAGGGCATCATCTGATTTTCTTTATACTTATTTTCCACAGAACTCGAAGCACTGCATTTCATAACTGAATTTGAGCGATATGCCCTTTTCTTAGGGGCTCCCATCGCATTATCCCTCCAGCTCATATTTATATCTGTCTCCATTCTTGAATAGTCCTCGTTAAAACATGTATGAGCAACAGAAGCTTCGAACTGGCTCTCTGTACCAGTTGGGAACTTCATATTTCCATCATTTCTTGAGTTGAGATTCGTTCCACTCTGACTGCGGTAATAATCTAGAAAAGAAACATTACATTCCAACTGTGGTTGTCCCATTGACTGTGGATTAGGACATGCAGCAGCCCAATGACTCTGTTGTAAACATCTAATGCAGAAAAAAGGCAGATTTTCTGCTACATTATAGGAGTTGCTCTTACTTAATAATTCCTGAAGCTCTGTCTGTCTTATCTGTGAACACTCTTGTAAATGGTGACCTTTTATGCCACAAAACAAACACATCGTGATTTCATCGGCTGCATTACCTGTGGCAGCAGGTGGGGTGATGTTCTTAAGAGCATCCAATCTCCTAGCAAAAACAGAAGCCATTCCTTCCGAACTTCTGACTTCAGAGCAAGGCATGATAGGGCTGAACTCAGACATGGGTGCTTGATCATTCTGGCCTTTGTTTCTATTGAAAGCAGATGAGCCCTCATTGTCAGCCGCACAATTTTGCAGATCGTTACCAATGACAATAACTAAATCTTCAGCAAACTGCTCCCTGGCCCCCATATTTTTTAGGTCATTGGAGCTCTCAAGAACTCCATCAGCACTCTTGTTGGAATGATCTGCGATTAAAGATGGACCAGATGTTTTTGGATTCAACCGAGTTATCCACAAGCTTCCCAGAAGGTCCCTTCTATAACCAAATTCACCAGTCGTCTTCCCTTTGAATTGTGAGCTAGATTCAACATTCTCGACCCTCCTTTTCTTGTGTTTACCCAGAGAAGAATTAGGGATAACTCTATCTTTCCTTTTATAAAATGGAAAGTTGCATGGATTCTTTTTCTTCTCGGAACCAGTATGGCATTGCTCCTGACTACCTGCTGAATGGACTTCATTTCCAGATGAAGATTTGTTGAACTTCTCAACTGACAGTAGAAATTCTTGGCCTAAATTAACGTTCTCCCCACGATAGACTTTTGGAGAAGTAGCTGGCTCGAGTTCCGTTGATATTTCTCCCTTTTTATGATTGTCACTCAACATCCGTGCTTCTTGGCAGTCTGCAGTTGGGCAATACAAGGACCGAAAAATTGTCTGGAAACCGATACTTTTTACTCCATCATCTTGGTTTGTATTACATGTGATACGTTTATTAACAGGATTCTCATCTCCATGATCAAGATGTGCAAGGGTAAGGGCAAGAGGTGGTGCCTCATCTTGCATTGATTTTGAAAACCCCTTCACCATGCTTGATATCCAATTCATAAAGGAGCTATCTTGTCTAATATAGGATGTGGAAATCGGAGCTTCTTGAATTTTCTTTCTGAATCTTTTACTCCCAACAATGAACTCTTCTTCAGATCTCCACCTCTTCTTGCCTGACGTAAACAATCCTGCGCTATTACAGCTCTCGACACTCTCATGGCTATCAGTCTCATCTTCTGGCATTCTTCCATTATGATCTCCATCAGATAAGAATTTTTCTTTTCCTTTCCTTTGATGCATATGGATTCTGCTGTTATTAGGATAGTGTCTGTCCAGAACAGATTCGTTTCCAGGAACCATCTCCTGACCCTGATCAAACCTGTCCTTAACCCCTGGGACAGATTCTGGACCTAAAATCTGACTCGCTGCACCATAAGCATGTCGGATTTTGATAGTCATTAAATCATTCTCAGCTGTTGCCTCTAGTTTATTCAAAGGCCTATTGCTTTGTGCCTTTTTATTCACCACAGGGACACCTGAAGCTTTACTTTCGTTCACTGGGTGAACTTCGGAAGCCAAAACAAGATCCATTTGCATTTTCTGATCACCAACATCAGCATGTTTATCTTCATCAACAGGATCCCCCAATAATGGTTCATTTTGTTCCACAAAAGGTATCTTTTGATCTGATTCGACTAATAAGATGTCAG
>Dhingra_Pear_16_GATCAG_L001_R1_001_paired_trimmed_paired_merged_contig_24916 dentin sialophospho -like isoform X6	GO:0003676
GCTCATCCTCGTGGAAATCGTTGTTGGATACATGCTTGCTCTTAACCATACATCTTATCCCCCCAACAATAACAGCTATAGAGTCTTTCATATTCTGTGGACAACTCTCTTTCTGAGAGCCAGTTATGCAAGACACATAGTATCCAGTTCCCCCAAGTCCTTCTTCCCACTTCCCAAGCCGCAGGCGGAGGAAAAACCCCTCGAGTTGTGAGAGTGACATGCGGGAATCCATCCATTTCTGAACATCTGTGCGAGACAAGCGAAGCCTTTTCACAGATTCGATGATTCCTTTCGGTATATTTGGAATCTGCATATTGACAAACTGTGACGAGGGCATGATCTGATTTTCTTGCAACTTATTTTCCACAGAGCTTGAAGCACTGTTTTGCATAACTGAATTTGAACGATATGATATTTTCTTAGAGGCTCTCATCTCATTAGCATTCCAGCTCATATTGATACCTGTCTCCATTCTTGAAGTGTCCTCATTAAAACATGTATGAGCAACAGAAGCATCGAACTGACTCTCCTTACCAGTTAGGAGCTTCATATCTCCATCAATTCTTGAATTCAACTTCGTTTCACTCTGACTGCAATAATAATCTGATGCACTGGATGGGGTGATGTTCTTAAGGGCATCCAATCTCCTAGCAAAAACAGAAGCCACTTCCGAACTTCTGACTTCAGAGGAAGGTAAGATAGGGCTGAATTCGGACATGGACGCTTGACCATTCTGACCTTTATTTCTATTGAAAGCAGATGAGCCCTCATTGTCAGCTGCACAGTTTTGCAGATTGTTACCAATGACAATAACTAAATCACCAGCGGACTGTTCCTTGTCCCCCACATGTTTGTGGTCGTTGGAGCACTCAAGAACTCCATCAGCACCCTTGTTGTAATGATCTGTGATTAAAGATGGACTGGGTGTTTTTGGAGTGAACCGAGTTATCCACAAGCTTCCCATCAGGTCCCTTCTATAACCAAATTCATCAGTCGTCTTCCCTTTAAATTGTGAGCTAGATTCAACATCCTCGACCCTCCCTTTCTTGAGTTTACACAGAGAAGAATTAGGGCTAACTCTATCTTTCCGTTTATAAAACGGAAAGTTGCATGGATTCTTTTTCTCCTCGGAGCCAGTATGGCCTTTCCCCTGACTGCCTGCTGAACGCACTTCATGTCCTGATGAAGATTTGTTGAACTTTTCAACTGGCAGCATAAATCCTCTGCCTAAATTAATATTCTCCCCATGACAGACTTTTGGAGAAGTAGCTGGCTCGAGTTCAGTTGATATATCTACTAATTTATGATTGTTACTCAATATCTGTGCTTCTTGGCGCTCTGCAGTTGGGCAATACAAGGACTGAAAAATTGTCTGGAAACCGATACTTTTTACCGCATCACCTTGGTTCAAATTGCATGTGATAAGTTTATTATCAGGATTCTCATCTCCATGATCAGGATGTGCAAGGGTAAGTGCAAGAGGTGGTGCCTCATCTTGTATTGATTTTGAAAATCCTTTCACCATGCTTGATATCCAAACCATGAAGGAGCTATCTTGTCTAATAGAGGATGCACAGATCGGAGTTTCTAGAATTTGGTTTCTGAATCTTTTACTCCCGACAATGAACTCTTCTTCAGAGTTCCATCTCTTCTTGCCCGACGAAAAGAATCCTACACTATTACAGCTCTCAACACTTTCATGGCTATCATCCTTATCTTTTGTCATTCTTCCATTATGATCTCCATCAGATAACGCTTTTTCTTTGCC
>Dhingra_Pear_16_GATCAG_L001_R1_001_paired_trimmed_paired_merged_contig_47987 dentin sialophospho -like isoform X6	GO:0003676	GO:0046872
AACATCACCCCATCCAGTGCATCAGGTAATGCTTCCGATGAAATTATGACGTGTTTGTTTTGTGGCATAAAAGGTCACCATGTACAAGAGTGTTCACAGATAAGAGACAGATTCAGGAATTATTAAGTAATATTAAGTCCTATAAAGGAGCATAAAATCTGCCTTATTGCATTAGATGTTTACAACAGAGTCATTGGGCGGTTGCATGACCTAATGCACCCTCAACGAGACCACCTCAAATTGAATGTAATGTTTCTTGTTTAGATTATTATTGCAGTCAGAGTGAA
>Dhingra_Pear_16_GATCAG_L001_R1_001_paired_trimmed_paired_merged_contig_15802 dentin sialophospho -like isoform X5	GO:0003676
GAACAATTTGCATGTTTGTCATGCAGAAAATGGATGCAGACAATGAGAACATAGAGCCTGTGACTGATTTGGGACTATTTCTGGGATATTTGAATCAGTGCATTCGGAGAAAATTGAACGGTGATTCAGGTGCAGGTGCAAATGCAGGTTCAAGGATACACAGGGCATTCGTGGCTCCTGAGCCCCTGTCAGAATTAGTTTGGGATACAGATAAAGGTCCAAGTAATGTCACTCTTTCACCGCCACAAAGCAATATAGGCAGGTCTGCTACTGACAGGCTTACTGATGACGTGGACTTTCTAACAGCACAGACAACAGTTCATCTAACGAGAGAAGTTGCAAGTAAAGAAATGACTATGTCTCCCACAAGCGATGCTGGCGTCATGCTAATATGCAGGTCAAGCCATGAGACGGGAAATGGTAGTAATGTGGAGGAAGTGAAAGTGGCTGTGGAAGTATCTGTTCCACATAACCAGGAGGGCAATTGCAGTCAAGCCAATGT
>Dhingra_Pear_16_GATCAG_L001_R1_001_paired_trimmed_paired_merged_contig_97735 dentin sialophospho -like isoform X5	GO:0003676
ATTCGACTAATAAGATGTCAGCCCCTTCTCTGTCACCGTTACCTGTCAATGTTGTAATGAAATTTTCTCTGGTTTCAGGTATCTGAGGTATTTCATTTACTTCGATATTCGCTTGACTATAAGTCCCCTCCTGGTTGTACAGAACAGATAGTTCCACAGCCGCTTTCTCTTCCTCCACGTTACCAACAGTTCCCGTGTCATGGCTTAACCCGCATAATGGCATGACACCAGCATTGCTTGTGGGAGACATAGTCATATCTTTACCAGCAAATTCGCTCTTTAGACGAAATGATGTCTGTGCTGTTGTAAAGTCCTCGTCATCAATAGGCTTGTCAGCAGCAGACCTCCCACCTTTATTGCTTTGTGGTGGTGAAAGAGTGACATTGCTTACACCTTTATCTGTATCCCATACTAATTCTGAAAGGGGATCGGTAGCCACGAATGCCATGTGTATCCTTGAACCTGCATTTGCACCTGCACCTGAATCACCATTCAACTTTCTCTGAATGCATTGATTTGAATGACCCAGAACTAGTCCCAAATCAGTCACAGGCTCTATGTTCCTGTTGTCCATTGACTCCATAAATTCTTCTCATATACGCACAGGGAGAGAAGAAGAAGAAGCAGAAGAGAGAATGAATGAGAGTTTGAGTTTCAATTAAATTTTAACAGGGAGAGAGAGGAGAGGAGAGGAGAGG
>Dhingra_Pear_16_GATCAG_L001_R1_001_paired_trimmed_paired_merged_contig_108986 dentin sialophospho -like isoform X2 [Citrus sinensis]
CCCAAAAGAGTAAAGACCAAACTACCAACAGTTTCAACATACTAACGCTGCACAAAAGGTAAGCTGAAAAGGGACTACTTCAAACTCACTAAAGTATCTCTAAATATTTAGAAATTTTCCACAATGTTACTAGTTTGACTCAAATAATCAAATCTTAATGAGAGCAACAAAGAATTTAGTGTTGTGTGATGTCTGGTAAGGATCGTTAAACTGGACAAAAGTTTCCCGGACATGTACGATGCAAGCACCAAAAGAGTTGAGAGAGATTCATCACATGGCCAGGTGTAATGAAATGACATTGGTGATTAAAATCAACTTCAGCATACCTGGCACGGTTCCTGCAGTTAATAGTGACAGCGAGCAAATAGGTTCTTGGCCATTAACAACAACTTGGTTTTGGAGAGCAAATGCATCCAGATGATGAATGTATGTCATGGAATC
>Dhingra_Pear_16_GATCAG_L001_R1_001_paired_trimmed_paired_merged_contig_22251 dentin sialophospho -like isoform X2 [Citrus sinensis]
GTTGGGAAGCCACTACCGTTCTTTCCGAATGATCATCATGCTTTTTCAGTCCGGCAAGGCCACATTCTAGAGAGAACAGAGTGATGTAGCGGCTATTTTCAGCCACAGAGCATGTCAAAAGTCCTCATATTCCTCCAGCATGATTTTGCGATCAGCTAAAACTCAAGTGGGGCAATTCTGGAGGATTAGGACTAATTAAATTTGCCCACAAGTTCGCAAGCGTCAATAAGTAGTTTTCCCCTTTCCACATCACCATTTTAATACCTGGCACGGTTCCTGCAGTTAATAGTGACAGCGAGCAAATAGGTTCTTGGCCATTAACAACAACTTGGTTTTGGAGAGCAAATGCATCCAGATGATGAATGTATGTCATGGAATCTAGTAGTGCAGCAACGGTCTCATCATATTTAAAATCAATCGCATCCGAAATGCTCTTGAGAGCTTCATCAAGTCCCGAACTTGACCATAAAGTAGAGCACTCGTTTAGAAGAGAAAAAAAGGTAAAACAGTTTGAAGAATGTAATAGAATCCATGACTCGTAAAGTTTGGCAGATGCTTCAAGAACTAAAACTACTCTGTAAATTTCTCCAAGGGCAACGATATACTGCTTGCCTTGAGGTTCAGATAGTATTTGATTCTGAACATTCGCTTCTAATGATTGCCTCCAAATTAGAGAACCATGTTTCAACTCTTCAGCGCAAAAGGAGACTATTCGAGACCAGGTGGAAATGTAGTTAGATTGTTGCTCAGTTGATCCCAATCTAAGAATCCTTAACGTGGATGCTGCATGTCTTGAAAGTTCAACGGCAGATCTCAAATCATTCTCTGCCAATGACAACCTTTGTGACAACTGGTATTCGGATTCAAGAACTTGGAACTTTGGATCCTGTAGAAGTTTACGAACTTCTTGAATGTGTGTATTTCTTGATGAAAGACTCCCAGACTGGAATTGATCGGAGATCATATTGTGTTGATGCAGTTCATTGTACAATTTCTGGATTTCCTCTTCCATAGTCTTTATTGTTGTATCTTCACCAGAAAGAGTAGCACCACTTTGAGCTTTCTTTTTATTTTCAAGATGGTAGAGTGCAAGAGCGTATGTTTCATCCTTCAATTTGCTATATAAATCCACATAATTATCTAGATGGACTTTAGTAGAAGAATCGTGAGGTGAATCTTCAAGAGTAGCAATAGAGGTTTGGTTTTGATCACTTGTAACAGCATCCTTAAATTCCCAAGAATCTTCATCAAAATCATCACCACCAAAATTGGATTCCAAAAAGGTTGGGGCAGGATCCATAATATTTTCAGTTGGTTTCGGCGCATGGATTGTGTTAGTGTTCTGGTCCACTTGACTGTATAAGCTTGATATTAGATCTGTGATGGATAGATTGGACGCAGGGCTTTTGTTGGTATTTACTTGGTGGGATGCAGTGGTAAGAGAAGAAATATTTTGTTGAATTGAGGAATCATCAGTCTCTAGTTCATCATCTCCAAAAATGGACAAGGGCAAGGCTCGTCGATGATTTTCCAATGTTACCTCATTATGCTGGATTTCAAAACCCATGACAGATGGTTTTATATTGGCAGGAGGATTACCGCCAACCACTAACTCCCCCTCAATCTTTGATCCAGATTCGGAAAATGCATTGTTCAATTCCCAAAAATTGTCATCAGACCTAACATCAGGAGAACTACTCAACTCTTTTTCAATGTCCTCTTTCTTGCCACTGGAATGTGAATCTGAGATTACACCATGTTTCATGCTAGAAGTCGG
>Dhingra_Pear_16_GATCAG_L001_R1_001_paired_trimmed_paired_merged_contig_59843 dentin sialophospho -like isoform X2 [Citrus sinensis]
TTTCGATCCTGCTACTTCCACAACCCCTTGTTCCTTCAAATCCGCAGCTTTGAATTCCCAACCATCATCATCCTCCTCATCAAAGTCCCCATTTCCTTCCACCAAATTCAACTTCAACTCATTTTTATTCGAATTTGAATCTACCCCATCAAATTTCAAATTCGAATCCAAATTCAAGCCACCCAATTTCTCTTTCGGAACCAGAGCATCATGCTTCAAGTCCAATGCCTTTGCACTGAAATTCAACCCGTTTTTTACCCAAGTAGGACCACCAAAACCCGAATTCGACACACCTGTCTTCGAATTCGAACCCACGCCATCAAATTTCAAATCAAAACCATTCGCACCCAAATTAAAACCACCAAATTTCCCATTTCCGTTCGGAATGGGAGCATCAAACTTCAAATCCATCCCATTTGCACTGAAATCCAACCCCTTTATAGGCGAATTAGGACCGCCAGAGCCGAAATTCAAATCTGACCCATTTCGAAACACGATGTTTGGATTCTGACAGTACAAATTCGCAATCAAATCATCGATCCCAACATTTTTCACATTCAAATTCGACTCCTTTTTCGCAAATCCATCGTTTGCAACGTCCCCAACCCTGGACTCGCCCACTCTAGACTCCTCCTCTTCCTGCTCTTCCCCAAATAACGACAACGGAAAAGCTCCCTGCGGCTTCACCCACCGAGTCTTATCAACCTTCGCAGGCTCAGTCTCAACTCGTATTGGCTCTGTTTCGGGTCGGGTCGGCGCCGACCCATTAGAAACATTGAAAGACCCAAAAGGGTCGAAGGGAATTTGGGCGGGAGGTGATTGGGAGTACGTGATTTCATTGGAGAGTACGACCTGAGCTTTGATCTGGCTCGAGCTGTCGGTTA
>Dhingra_Pear_16_GATCAG_L001_R1_001_paired_trimmed_paired_merged_contig_75554 dentin sialophospho -like isoform X2 [Citrus sinensis]
GTATTTGCTTGCCACTTCTCCTCAACCTGGATTCCTGGTCGTACGTGTGCACTTGATTCCGGTTTCGATCCTGCTACTTCCACAATCCCTTTTTCCTTCAAATCCGCAGTTTTGAATTCCCAACCGTCATCATCCTCCTCATTAAAGTTCACATTTCCTTCCTCCAAATTCAACTTCAACCCATGTGTATTTGAATTCGAATCTACCCCATCAAATTTCAAATCAAAACCATTCGAATCCAAATTCAAGCCACCCAATTTCTCTTTCGGAACCAGAGCATCATGCTTCAAGTCCAATGCTTTTGCACTGAAATTCAACCCGTTTTTTACCCAAGTAGGACCACCAGAACCCAAATTCGACACACTTGTCTTCGAATTCGAACCCACGCCATCAAATTTCAAATCAAAACCATTCGCACCCAAATTAAAACCACCAAATTTTCCATTTCCATTCGAAATCGGATCATCAAACTTCAAATCCATCCCATTTGCAACGAAATTTAACCCCTTTATAGTCGAATTAGGACCGCCGGAGCCAAAATTCAAATCCGACCCATTTCGAAACACGATGTATGGATTCTGACCGTACAAATTCGCAATCAAATCATCGATCCCAACATTTTTCACATTCAAATTCGACTCCTTTTTCGCAAATCCCTCGTTTGCAATGTCCCCAACCCTGGACTCGCCCGCACTAGACTCCTCCTCTTCCTGCTCTTCACCAAATAACGACAACGGCAAAGCTCCCTGCGGCTTCACCCACCGAGTCTTATCAACCTTCGCGGGCTCAGTCTCAACTCGGATTGGCTCTGTTTCGGGTCTGGTCGGCGCCGACCTATTAGAAACATTGAAAGACCCAAAAGGGTCGAAGGGAATTTGGGCGGGAGGTGATTGGGAGTACGTGATTCCATTGGAGAGCACGACCTGAGCCTTGATCTGGCTCGAGCTGTCGGTTA
>Dhingra_Pear_16_GATCAG_L001_R1_001_paired_trimmed_paired_merged_contig_61581 dentin sialophospho -like isoform X2	GO:0005634	GO:0005886	GO:0009718	GO:0015995	GO:0016117	GO:0045893
ATGAAACCAAATTGGGAGAATACCCATTGCAGCTTCCGTTCTCCAATGCCTCTCTTTGTACCATCAAATTTCCCTCATTCTTTTCAACAGAAGATGTGCCGTGGAGTTCCATAGTCTCTTCCAAATGATTGATGGCAGTAGTGGGTTGAGTTACAAGTGCAGCTTCTGACTTAGCCGGCAGTGCTTCTGTGGATTCCACGCAAACCTTTTCCTGGATATCAG
>Dhingra_Pear_16_GATCAG_L001_R1_001_paired_trimmed_paired_merged_contig_10659 dentin sialophospho -like isoform X1 [Malus domestica]
ATATTTCGACTTAACTATCACCGGACAAAAAAAAATCGGAAGAACTCTATCCGCCAGAGAGTAACACATCGATTTGATGAAATACCGGCAAGGGTGATGGAAGATTTCTCCTCGCGAATGACGCATGTTTCAGGTTAAATGAGTTGAGCTGCACCAGAAGCCGGAGTTCTACAACTGAGTCAGCATTGGAACCTTAATTTACTCTCCTCTTCGCTGCTACTCCTACGTAAGCTTCTCGAGGCCGCCTCTCGGCTGCCCTATTGTCAGATTCATCGTAGTTCTGCGTGTTGTGAGATGCAAAACGATCTTCATCATAACGGTACTGACGCA
>Dhingra_Pear_16_GATCAG_L001_R1_001_paired_trimmed_paired_merged_contig_12432 dentin sialophospho -like isoform X1 [Malus domestica]
ATAACCATCACTGGAAGGATCTTTAGTTACTCTATCCAAGCTACGTGAGCTATCTTCACCATAGTGGCATTGCTCAAGAGTGGAGGACCCAGCAGCAGCTACTTGATTCGTCATGGGATTCCCTGAAGGTTTATGCATTACTTCCTCAGAACCATCATTTGGCAGAGAATCGACAGTATGAGTGTCAGAGGCAGCTTCAACAGGCTCCTTTGCAATTATAGTCACCAGCGACCGGCCTTCTCCCATCGTCTCTTCCAGAGATTCTGGATCATCATGGACGCTAGATGTTGCACCAGAGCCCTTGCCATCTTCATCTAGAACAGTGCTTTCAATCTCACAAGATGCCCCTTCTGGCACACAAGCTAAAGCAGGGTTTTCAACCTTAACACTTCCTGAACAGACAGTTTCACTTGGTAGTTCACCAGCCACATGCTCAACAGAAAAGCTGGAAATTGGGGTTTTATCGGTCTCCTCAGACACAGGGCCTGTGACTGCGATGTTATCAAATCCAGCACAAGGGGAACCATCAATGCATACATCCACACTGGCATCCTGAGAGGAAGCTTTTGCACCGCTACCAGAATCTTTTGAAGATCCCAAAGCATTATCAGTAGAAACACATTTACCACAACTCAACTCAAATTCAGGGCACGCTTTCAATCCCTGTTCCTCATTGTCAGACAGAGGTTTCACGGTGCTTGCAATGTCATTCTTTGCATCTTCCTCCTTAGGTATCTCATTAGCTTCTGAAACTTGGAGGTTTGCACCCTGCTTATTATCCATGGAGATATCATCTGCAGCAGTTGTTTTAGGATCAGCAATCGCCAAATCACAAGGTTCCTCCCAAGCATCCATACTAACATTTAGGTCCCAGTGGAACCTAACATCTTTAGAGGAACTCAATCTTGCTTCTGCTTCGTCATGTGCTTTGTTAGTATTAATTTTGAACCCATCAGCTTCAAAAGAGGCGCTTCCTATTTTATCTTC
>Dhingra_Pear_16_GATCAG_L001_R1_001_paired_trimmed_paired_merged_contig_17027 dentin sialophospho -like isoform X1 [Malus domestica]
TGAGATTCTTCACTAGTCATTTAAAAATGCCTAAAAGAAAAATAAAGGAAAATAAATTCAAGGTGAAGGAAAGTAACATTAGGCCCTAACCTAAAAAGAATTTTGTCTAGGCGCAATCAGAACGGTAAGAGTAGCTTCCACAAGCAGCGCCAGCTGCCGCCGGGAAGAACACGAATATTTCGACTTAACTATCACCGGATAAAAAAAAATCGGAAGAACTCTATCCGCCAGAGTAACACATCGATTTGATGAAATACCGGCAAGGGTGATGGAAGATTTCTCCTCGCGAATAACGCATGTTTCAGGTTAAATGAGTTGAGCTGCACCAGAAGCCGGAGTTCTAATACGGAGTCAGCATTGGAACCTTAATTTACTCTCCTCTTCGCTGCTACTCCTACGTAAGCTTCTCGAGGCCGTCTCTCGGCTGCCCTATTGTCAGATTCATCGTAGTTCTGCGTGTTGTGAGATGCAAAACGATCTTCTTCATCATAACGGTACTGACGCA
>Dhingra_Pear_16_GATCAG_L001_R1_001_paired_trimmed_paired_merged_contig_21519 dentin sialophospho -like isoform X1 [Malus domestica]
CAGAAGTTTTCGTCTTCGAGCCAACAGAACATTGTCTCAAAGCATGTTCGTTTTTCTCACACGTATTATCAGATCCTGGACTCAATCCTCTCACAAGCTTCATGTTACTGTTAATTTTCCTCGACTCCCCAACTAATTCAGTTTCTTTGCATTCAAGCCCCATTCCAACTTTCCCTGATACAGAGTCATCATCAGGTTCACTGTCACATGTATCAGAACCGTAGTCAACACATTCAACTTCTACGTCATCAATTTCATTCTCCTCCCAATATGGTACATATGACTCCCTCAGCTCCCCATCTTCATACTGAGAGTCGTAACCAGCTTCAGGTTCCATAGTGTTTCCCTCACCAACCATGTGATCATTATCATCTTGACGAGTATTCAAGTCATAATCATCACTGGAAGGATCATTAGTGGCTCTACCCAAGCTACGTAAGGTACCTTCACCATAGTGGCATTGCTCAAGAAAGGACCCAGCAGCAGCTGCTGGATTCATCATGGGATCCCCTGAAGGTTTATGCACTACTTCCACAGAACCACCATTTGGCAGAGAATCAACAGTATGAGTGTCAGAGGCTGCTTCTACTGGCTCCTTTGCAATTACAGTCGCCAGAGATTGGCCTTCTCCAACAGATGCACCTGATGCAG
>Dhingra_Pear_16_GATCAG_L001_R1_001_paired_trimmed_paired_merged_contig_21548 dentin sialophospho -like isoform X1 [Malus domestica]
CCACATGCCCTGTGTCTGAGGAGACTGACAAAACACTGATTTCCAGCTTTCCTGTTAAGCATACGACAGCAGATACTGCTTCTGGTGAACTACTGGGTGTAACTGTCTGTTCAGAGAGTGTTAAGGTTGAAAACCCTGCTTTAGCTTGTGTGCCAGAGGGGGCACCTTGTGAGATTGAAAGCACTGTTCTGGATGAAGATGGCAAGTGCTCTGGTGCAACATCTAGCGCCCATGATGATCCAGAATCTCCGGAAGAGATGAAGGGTGTAGAAAGCTGTCACTCACTCTCACCCGTTCTCCTTGATGTCAAGCCTGTAGCTAAAGCAGAAGATGTGGCTATTCACAATTCCAAACTTGATGTCAAGCCTGTGGCTAAAACAGAGGATGTGGCTGTTCACCATTCCAAACTTGATGTCAAGCCTGTAGCTAAAACAGAGGATGTGGCTACTCACCATTCCAAACATGATTCTAATGATAAATCTGCATCTGTTGGAGAAGGCCGATCTCTGGTGGCTGTAATTGCAAAGGAGCCAGTAGAAGCTGCATCAGACACTCATACTGTTGATTCTCTGCCAAATGATTGTTCTGCGGAAGTAGTGCATAAACCTTCGGGGGATCCCATGATGAATCCAGCAGCTGCTGCTGGGTCCTTTCTTGAGCAATGCCACTATGGTGAAGGTACCTCACGTAGCTTGGGTAGAGCCACTAACGATCCTTCCAGTGATGATTATGACTTGAATACTCGTCAAGATGATAATGATCACATGGTTGGCGAGGGAAACACTGTGGAACCTGCAGCTGGTTACGACTC
>Dhingra_Pear_16_GATCAG_L001_R1_001_paired_trimmed_paired_merged_contig_32297 dentin sialophospho -like isoform X1 [Malus domestica]
GTCATTGGAAACAGCACATTCACCCACTAAAGATGTACGACGAGAAGATAAAGTAGGGAGCTCCTCTTTTGAGGCTGAGGGGATTAATACCACCAAAGCACATGACGAAGCAGAAGCAAGATCCAGTTCCTCAAAAGATGTTAGGTTCCACTGGGACCTAAATGTTGGTATGGATGCTTGGGAGGAACCTTGTGATATGGTGATTGCTGATCCTCAAACAACTGCTGCAGATGATATCTCCATGGATAATAAGCACGGTGCAAATTTCCAGGCTTCAGAAG
>Dhingra_Pear_16_GATCAG_L001_R1_001_paired_trimmed_paired_merged_contig_32298 dentin sialophospho -like isoform X1 [Malus domestica]
GTCATTGGAAACAGCACATTCACCCCCTAAAGATGTACGACGAGAAGATAAAGTAGGGAGCTCCTATTTTGAGGCTGAGGGGATTAATACCACCAAAGCACATGACGAAGCAGAAGCAAGATCCAGTTCCTCAAAAGATGTTAGGTTCCACTGGGACCTAAATGTTGGCATGGATGCTTGGGAGGAACCTTGTGATATGGTGATTGCTGATCCTCAAACAACTGCTGCAGATGATATCTCCATGGATAATAAGCAGGGTGCAAATTTCCAGGCTTCAGAAGCTAATGAGATACCAAAGGAGGAAGATGCAAAGAATGACATTGCAAGCACAGTGAAGAAGCCCATGTCTGACAATGAGGAACAGGGATTGAAAGCGTGCCCTGAATTTGAGTTGAGTTATGGTAAATGTGTTTCTACTGATAAT
>Dhingra_Pear_16_GATCAG_L001_R1_001_paired_trimmed_paired_merged_contig_35535 dentin sialophospho -like isoform X1 [Malus domestica]
TTGACATCAAGTTTGGAATGGTGAATAGCCACATCTTCTGCTTTAGCTACAGGCTTGACATCAAGGAGAAGGGGTGAGAGTGAGTGACAGCTTTCTTCACCCTTCGTCTCTTCTGGAGATTCTGGATCATCATGGGCGCTAGATGTTGCACCAGAGCACTTGCCATCTTCATCCAGAACAGTGCTTTCAATCTCACAAGGTGCCCCCTCTGGCACACAAGCTAAAGCAGGGTTTTCAACCTTAACACTCTCTGAACAGACAGTTTCACCCAGTAGTTCACCAGAAGCAGTATCTCCTGTCGTATGCTTAACAGGAAAGCTGGAAATCAGTGTTTTGTCGGTCTCCTCAGACACAGGGCATGTGG
>Dhingra_Pear_16_GATCAG_L001_R1_001_paired_trimmed_paired_merged_contig_40106 dentin sialophospho -like isoform X1 [Malus domestica]
TAAAGATCCTTCCAGTGATGGTTATAACTTGAATACTCGTCAAGATGATAAGGATTACATGGTTGGTAAGGGAAACACTCTGGAACCTGAAGCTGGTTACGACTCCCAGTATGAAGATGGGGAGCTGAGGGACTCGGATGTACCATATTGGGAGGAGAATGAAATTGATGATGTAGAAGCTGAATGTGTTGACTATGGTTCTGATACATGTGACAGTGAAGCTGCTGACGACTCTATATCGGGGAAAGTTGGAATGGGACCTGAATGCAGAGAAACAGAATTATTTGGGGAGTCAAGGAAAATTGACAGGAACATTAAGCTTGTGAGAGGATTGAGTCCAGGATCTGATAACATGTGTGACAAAAATGAAC
>Dhingra_Pear_16_GATCAG_L001_R1_001_paired_trimmed_paired_merged_contig_41614 dentin sialophospho -like isoform X1 [Malus domestica]
TCTGGATGAAAAAGATGCATCAACTACTGCACGGACTTCGGAGCAAACAACCATTGTGTCAACTTCTTTAACAGTCATGAGAACTGCTTCAGAATTTTCAGAAGCAAGAGATGCATCAGTCTCTGCAATCTTGGAAGAAAGTATTGCATCATTGGAAACAGTACATTCATCCCCTAAAGATGTACAACGGGAAGATAAAATAGGAAGCGCCTCTT
>Dhingra_Pear_16_GATCAG_L001_R1_001_paired_trimmed_paired_merged_contig_50606 dentin sialophospho -like isoform X1 [Malus domestica]
CGCCTTGATGAACTCCGATAACCCTTTGAAACCTTCCAGTTCAAGTCAGGACTAATAGATTTTGTAAGTTCCACACGTACTGTATTCATCATGCTTTGACAGAGAGATGTACTCCCATCAACTGTGTGTCTGCCACCACAAGTTCTGCAAGGTGCAGTCCTTACTTTCTTTCCACTTTGCACCAAAGAGGTGGGTATACCCCCAGTGCAAGCACAGAAATTAGTAATGATTTGGTTTCTGATGAGGACTCTGTAAGATTTTTTCTTAGAACCCTCCAAAGGAAATACGTTTTTGAAGAGTTTTCTGCCTAACAAACCTGATTCCTTCAAACTCTCAACAAATCAGCATGGAAAATAGACCATAAACAAAAAACAACGATAATCATTGAAACAAAAGCAGATAAACAAATCAAGTCTCAAAATCTATAACAATGTTATTGAGCCAAAAGCTGATAACTAGACTGCCAGCACAACCTCCAGAGGCCATTACCTTGAGGCAGATCGTGTTAACTAGTTTTGGAGGACTGCAAAAACTCCGTTGGTTCAGAATGTCGAATTGAACATTAGCAAGTCGCTAATACTCGAAATCAGGCTTCTTTTTGTAACCATAAAGCACTAGGACAACAAAAATATTTCTTCTAACATCAATCATTCAAACTAGTAGACTGAGTTTAATGTGCCCAAAAAAGAGATTCAGCACAAAAGTTTTTTTTTCCTAACAAGAAATTCAAATTGTCTTGCTCATTATCACCAGCAACAAGAGCAGGCAGTCTCTGGGCCTCGAAAGAACTAAGATTTACGACAGACCCACAAAACTTTTGCATAGTAGAAACAAAGTTCTTCCATATCCTGTGAAGGTTTCTTCGATCGATACCGATGGGGACAGATAAGATGAATCAGTAATGGAATGGTGAAGTTCTAAGGACAAGGGGATTCTGCTACAGAGCAGATCACCCATAACCCATCACAGATCCAGCCATATAAAACTAAAAGCTATACTTTTGTTCAGATTCCCTATCAACAATTTTATCAACCACAGCAAAAGCATGGCTCCCGGGGAAAAGCCCAACTAGTTTATTCCTCTACTGCTGACGGCGAAAACTTTC
>Dhingra_Pear_16_GATCAG_L001_R1_001_paired_trimmed_paired_merged_contig_51775 dentin sialophospho -like isoform X1 [Malus domestica]
ATCACTCCTTGTGGGATGCTTTTTGCCAACTGATTTTGGACAAGACTTGTGACCTGAAGAATGACGACCATCCAATAGTGGTTTGTTGCCTTCAAGGTGTGGAGGGGGTGACGGAGACCGGACCATAAGTCTCCTTTTCTTAATCGGTACATGCTCAATTTTGTCACCAAATCGTCTCCCAAGTACAGCCACACCAAGCTTCTCTGAATCAGAAACTGATGTTTCTGATGCACTTCTAGCACTTTTTTCTGCTAGCTCTGCACCCATTTTTTTGCTTTTATCAACAGGTTTCCTTGACCGCCTTGATGCACTCCGATAACCCTTTGAAACCTTCCAGTTCAAGTAAGGACTAATAGATTTTGTAAGTTCTACACGTACTGTATTCATCATGCCTTGGCAGAGAGATGTACTCCCATCAACTGTTTGTCTGCCACCACAAGTTCTGCAAGATGCAGTCCTTACTTTCTTTCCACTTTGCACCAGAGAGGTGGGTACACCCCCAGTGCAAGCACACGAAGGAGTAGTGATTTGGTTTCTGATGAGAACTCTCTGATAACTTTTCTAAGAACCCTCCAAAGGAAATATGTCTCTGGAGTTTTCCACCCAACGCACCTGTTTCTTCCAAATCTCAAAATCAGCACAGAAATTAGACCATAAAAAAGAAACAACAGTAAACATTGAAACAAAAGCTGATAAACAAATGAAGACTCAAAATCTATTATTGAGCCGAAAAGCTGATAACTAGACTGCCAGCACAGCCTCCACAGGC
>Dhingra_Pear_16_GATCAG_L001_R1_001_paired_trimmed_paired_merged_contig_5851 dentin sialophospho -like isoform X1 [Malus domestica]
ATTCGCGGCCCTTGGAATCCCAATAACTCCCTGAAGATTTAACCACATCTCCGAAACTTTTACCCTGCATACGTGAATCAGACTTTTCCCTTCCCATGGATTGATCGGAACCAGCTTCCTCGGAGCGAATAGAATCAAAGTTGCCCAACCTCCTCCTTCTTGCACATTGAGTACCCATCTTATTTGAGGAGTCAGATGCCATTGATCCAACCACGTTGGCAGGAGAATGTTTAGCATCATGACAATCGAAGCTATTAACAGCATGTCTCCTTACTGTGCACCCCTCAATTGCTTCCGCAGTTCTGTTTGAAGAAGCTTCAGAATCACCAGGCAATTGATCAGATCCAGAAGTTTTCGTCTTCGAGCCAAC
>Dhingra_Pear_16_GATCAG_L001_R1_001_paired_trimmed_paired_merged_contig_5904 dentin sialophospho -like isoform X1 [Malus domestica]
AAGCTGCATCAGGTGCATCTGTTGGGGAAGGCCAATCTCTGGTGACTGTAATTGCAAAGGAGCCAGTAGAAGCAGCCTCTGACACTCATACCGTTGATTCTCTGCCAAATGATTGTTCTGCGGAAGTAGTGCATAAACCTTCGGGGGATCCCATGATGAATCCAGCAGCTGCTGCTGGGTCCTTTCTTGAGCAATGCGACTATGGTGAAGGTACCTCACGTAGCTTGGGTAGAGCCACTAACGATCCTTCCAGTGATGATTATGACTTGAATACTCGTCAAGATGATAATGATCACATGGTTGGCGAGGGAAACACTCTGGAACCTGCAGCTGGTTACGACTCTCAGTATGAAGATGGGGAGCTGAGGGAGTCATATGTACCATATTGGGAGGAGAATGAAATTGATGACGTAGAAGTTGAATGTGTTGACTACGGTTCTGATACATGTGACAGTGAAGCTGATGATGACTCTGTATCAGGGAAAGTTGGAATGGGACTTGAATGCAGAGAAACTGAATTATTTGGGGAGTCGAGGAAAATTAACAGTAACATGAAGCTTGTGAGAGGATTGAGTCCAGGATCTGATAATACGTGTGAGAAAAACGAACATGCTTTGAGACAATGTTCCGTTGGCTCGAAGACGAAAACTTCTG
>Dhingra_Pear_16_GATCAG_L001_R1_001_paired_trimmed_paired_merged_contig_61317 dentin sialophospho -like isoform X1 [Malus domestica]
AAGAGGCGCTTCCTATTTTATCTTCTCGTTGTAAATCTTTAGGGGATGAATGTACTGTTTCCAATGATGCAATACTTTCTTCCAAGATTGCAGAGACTGATACATCTCTTGCTTCTGAAAATTCTGAAGCAGTTCTCATGACTGTTAAAGAAGTTGACACAATGGTTGTTTGCTCCGAAGGCCGTGCAGAAGTTGATGCATCTTTTTCATCCAAAGGTGAATCTTCACCTAGTGGATTCTTCACAACATGATTGATGTCATCATTTATGATGTTGTTGCAGGCAGCATCTGCCAATATCTCAATACCAGAAAAGTCATCCACGTCACCATGCTTTTGATTTGTCACATCATTCAAATTCTCATTAGCACCGCTACTGGCACTATGACAGACCCTAGTCAGGGTAGAAGTATCACTCCTTGTGGGATGCTTTTTG
>Dhingra_Pear_16_GATCAG_L001_R1_001_paired_trimmed_paired_merged_contig_70943 dentin sialophospho -like isoform X1 [Malus domestica]
AGTTGATGCATCTTTTTCATCCAGAGGTGAATCTTCACCTAGTGGATTCTTCACAACATGATTGATGTCATCATTTATGATGTTGTTGCAGGCAGCATCTGCCAATATCTCAATACCAGAAAAGTCATCCACGTCACCATGCTTTTGATTTGTCACATCATTCAAATTCTCTTTAGCACCGCTACTGGCACTATGACAGACCCTACTCAGGGTAGAAGGATCACTCCTTGTGGGATGCTTTTTG
>Dhingra_Pear_16_GATCAG_L001_R1_001_paired_trimmed_paired_merged_contig_8613 dentin sialophospho -like isoform X1 [Malus domestica]
TAAAGATCCTTCCAGTGATGGTTATGACTTGAATACTCGTCAAGATGATAAGGATTACATGGTTGGCAAGGGAAACACTCTGGAACCTGAAGCTGGTTACGACTCCCAGTATGAAGATGGGGAGCTGAGGGAGTCGGATGTACCATATTGGGAGGAGAATGAAATTGATGATGTAGAAGCTGAATGTGTTGACTATGGTTCTGATACATGTGACAGTGAAGCTGCTGATGACTCTATATCAGGGAAAGTTGGAATGGGACCTGAATGCAGAGAAACAGAATTATTTGGGGAGTCAAGGAAAATTGACAGGAACATTAAGCTTGTGAGAGGATTGAGTCCAGGATCAGATAACATGTGTGACAAAAATGAAC
>Dhingra_Pear_16_GATCAG_L001_R1_001_paired_trimmed_paired_merged_contig_26297 dentin sialophospho -like isoform X1	GO:0005634	GO:0005829
AGAAGTTTGGCTCACAGAGATACCTGGAGCAGATGGCTTGGAGTTGCCAGAAGCTTGCCTCCTAATACCAACTTCTCGTTTAATAGCACCAACAGAAGCAGCTGGTCTGGAATCAGGAGATGGCACGTGAACAGGATCTGTGGAAGATGAATACACCCCAACAACAGAGTTGCTCGATACCACCACTGGAGAGTGTGGTTGGGAATTGTTTGGCTTCCCAGCTTGCACCCGGGAAGCTGCATTTGGAAGAGTGACGCGCTTCTCCACTAATGTCTCTGTTCTAACATTACCAGTTGAATTAGCACCACTGCTTCTAATTCGAGTTTGCCCATTCAATCCATGAGACGAATTTTGTCTGCTAGATGGCTTTTGACTATTTGAACTTGCTGTTTGGCCCTTTTCAGAATCATTTGA
>Dhingra_Pear_16_GATCAG_L001_R1_001_paired_trimmed_paired_merged_contig_27366 dentin sialophospho -like isoform X1
TTGAGGAGAAGTGGCAAGCAAATACCGGAGGAAGTAGATTTAGTGGGGGATTTTTATTTGATTTCAACCCAAAGCCTGTTACTCGAGATAATTTTTTCTTCGATCCACTTTCAATAAGCAAGCAGAACAATGCTGCGGATAAACCCAATTCTACTCTGGTTAATGGAAATCTGTGGGAGTTCAAGGATGCATTTTCAGAAACTGGACCAGAACATAAGTTGGAAGAGGCAAAGGCTGCCAGTCCTGCTAGTGTTGGAGCTCATGCTCGTAATGATTTTTTTGCTGCATTTAATGGGGATTCTAGCAAGTCTGGAGCAAGTAACTTTGCATTTCCTTATATCCCGACTTCTGGCACGAAAGGTGGTGTAATCTCAGATTCACATTCCAGTGGCAAGAAAGAGGACAATGTAAAGGAGTTGAGTAGTTCTCCAGATGCTGGTTCAGATGACGATTTTTGGGAATTTAAGGATGCATTTTCCGGATCTGGATCAAAGTTCGAGGGGGAGTCGGTGGTTGCCGGTAATTCTCCCATCAGTATAAATCCATCTGCAATGGGTGTTGAAATCCAGCACAATGAGGTAACACTGGAGAATCATCGGCGAGCCTTGCCCCTGTCCATTTTTGGAGATGAAGAACTGGAGACTGATGATTCCTCAATTCAATTTCAACAAAATATTTCTACTCATACAACTGCATCCCACCAAGTAAATACCAATAAAAGCCCTGCGTCCAATCTATCCATCACCGATCTAATATCAAGCTTATACAGTCAAGTGGACCAGAACACTAACACAATTCATGCGCCAAAATTAACTGAAAATACTGCACATACTGCCCCAACCATTTTGGAATCTGATTTTGGTGATGATTTTGATGAAGATTCTTGGGAATTTAAGGATGCTGTTTCAAGAGATCAAAACCAAACTTCTATTGCTACTCTTGAAGATTCACCTCAAGATTCTTCTACTAAAGTCCATCTAGATAATTATGTGGATTTATATTGCAAACTGAAGGATGAAACATATGGTCTTGCACTCTACCATCTTGAAAATAAAAAGAAAGCTCAAAGTGGTGCTACTCTTTCTGGTGAAGATACAACAGTAGATACTCTGGAAGATCTGGAACAGGAAATCCAGAAATTGTACAGTGAACTACATCAACACAATATGATCTCTGATCAATTCCAGTCAGGGAATCTTTCTTCAAGAAATACACAACTTCATGAAGTTCGTAAACTTCTACAAGATCCAAAGGTCCAAGTTTTTGAGTCAGAATATAAGTTGTCGCAAAGATTGTCGTTGGCAGAGAATGATTTGAGATCTGCCGTTGAACTTTCAAGACACGCAGCTTCCACATTAAGGATTCTTAGATTGGGATCAACTGAGGAACAATCTAATTACATTTCCACCTGGTCTCGAATAGTGTCTGTTTGCGCTGAAGAGTTGAAACATGG
>Dhingra_Pear_16_GATCAG_L001_R1_001_paired_trimmed_paired_merged_contig_47668 dentin sialophospho -like isoform X1
CACAAAAAGCTACATTTGCATTTTGCACCTTGTGTAAGCTTTTGACTAGTAATTTCTCCACACCTCGTTTTTATGGCCTATTTTGTTTGCTCGTTTCAAAATTCTAAAACGGGGTTTGGGGATGCTTTTCTTATCCACCCGGTTTTACCTTCGGGCACACATAGCTACAGACATCGATACAAAAACCTTTTCTACATCCTATCGATATAGTACAACGGCTCCACAAAAACACAATGGCAAGCTCGAAACAAAAGAATCAGATCAAGGTTTGGTTGGATCAAACTGAGCAGCCGACTGTCTTTCGGATCAGATTACTTCCTAATCGTGTTGTTGAAAAGTCACTACCTTTCTTTCTGATTGATCGTCATGCTTTTCAGTCCGGCAAAGCCACATTCTAGAGAGAACTGAGAGATGTAGTGGCTATTTTCAGCCAAAGAGCACATCAAAAGTCCTCATTGATTCCTCCAGCATGATTTTCCGATCAGCTATAACGCACGTGGGTCAATTGCGGAGGACTAGGACTAATTAAATTTGCCCATAAGTTTGCAAGTTTCAACAAGTAGTTTTCCCCATTCCACATCACCATTTTAACACCTGGCACGGCTCCTGCAGTTAATAGTGACAGC
>Dhingra_Pear_16_GATCAG_L001_R1_001_paired_trimmed_paired_merged_contig_521 dentin sialophospho -like isoform X1	GO:0005634	GO:0005829
ACCCAGCTTTATGAGAGTTTTCGGGTTGGGTCTGATTCGATACAATGCTTTACGTTGATGGAGCAAGAAGCACCTTCCAGTTGGAGATGAAATTATTTGCAACTGGAACACAAAGGCGGCAATATCCCAAATTAACGAGTAATGTCACATACACAAAATAAAAGCCAGTGGCACGAGATAGGCTTAGGATACCGCCACATTGGTGTAATGGTTGCGTAATGTATGTTTCACTCTTCGGGTTGACGCATGAAATTTTGAAAATGGTACACCGCATGATGCCTTGATTCATTAAATAACAAAAGATTATGGGTTCTACTTCATTTGACAAGAGAGAAACCCTTCTCTATACCCTCCACTGCTTCAGCCCTTACAACCAAGGAGTTAGATTCACATTTTTCTTTTTCCTTTTCTTTTATTCAGAAGTTCGATTGCCAATTCAGGTGGTTCAGTTGGGGTTGCTGATATGCACCAACTTGTGCCCCAGGAGCCACTGCGCCCACCCCAACGCCGACATTACCGCCCATAGCAGGGCCCATATGGTGCGGGTTCGGAATTGTACTGGGCTGAGGAGGATGGTACAAACCTGGGAACTGCAAGTGAGAAGATTGAGCAGCAGCATTGAACGAAGCATGAGCACCGTGAGATGGCATATAAGCACCGTGCGGCGATTGCGCAGGCATGTTGTAGTACGGAGTGGATTGCATGCCTGGGTGCTCCCTTGCACTCTGAATCCAAATCTCTGATGTCTCAGCCTGAGGATTTGGGACGTATAGATTGCCATCTTTGTACTTGATTCGAGATGAATCTTCAAGCCCGGTGGCACCTCCAACACCAGGGGAGTTGATTGCATACCCGTTAGGATTAGTAAAATTCCCAAACCCTGTCGGACTTCCAGCAGGGACAGGCTTAAACTGCTGCACTCCATACTTGAGGCTGTTTGCATTTAGGTGCGAACCGCCTCCAGGCATCAGCAAGTAGCTGTTGCCATTAGACAGGTGAGGATACGCAGGGTTGTTACAATAGCCGGGAACAGCCATTGGTGGAACATAAACTGGTGAGAGAAATTGGCGATATGGCATGAGATTAGCATAATGTGAAACATGAACTTGTGGGTACATCTGTGCCACTGGGGGTGGTTGCTGTTGTACCATGGCAACTGTTGATGCAGCCATGCTGTTGACGGTATGCGAGCTCAAGGCCTCTTGAGGAGGAGGTAGACCCTGTCCATGACTTTCCTCCATATTTGGTCTGAAATAAGGTATGTCATAACCAGTCTGAGAATCAAATGCCGAAAAACCTTGTAACTCTGATGGATCTTGCTGCTGTGAATCGGAAGGTGCATAGGATGAACTGTTGTCTTGAACCAAACCAATATCTGCATAATTGCCCAAATTCTGGGGACTAGAAGTTTCTTTTTTCTCAGGCAATTGATGCTCAGCAATTGCACCTGATACTGGGGATTCAGAGCCAGAACTTCGAACTTGATGATCTAATAAATCCACCGGCTTGATGCCAGAAGCCTCATCACTGCACAACTCTGGAGCTGATACTGACAAACTTGCTGCAGCTTCCCCGTTTGACTCCTCTGTATCTCCAGCTTGAAATCCATTAACTATATTCCCTGTTGAATCAAGCTCTGTCCCCAAGCTTCCAAACGTTAATTGAAAACGATCACTGTCTGGGACCCTAATACTCTGTGCTATGACAACATTACAGTTATCATATAAATTTACTAGCGCGAGCTTATCTTGCAACTTAGCAGCTTCTGACTCTGAAACCTTAGAATCACCAGAAGCAGGTGAAATAGAC
>Dhingra_Pear_16_GATCAG_L001_R1_001_paired_trimmed_paired_merged_contig_56100 dentin sialophospho -like isoform X1	GO:0005634	GO:0005829
TCTGTGATACCTAGCATGTCGGGCAGCAGACCGTTGTTAAGTAATCAGCACAATGTCAGGCCACACCAACCACCTGTGGGACATCAGAAAGCTTCCCAGCCTAATAAGGAGTGGAAACCTAAGTCAAGCCAAAAGGCAAGTTCTAACAGTCCTGGAGTCATCGGAACACCAACAATGTCTATTTCACCTGCTTCTGGTGAT
>Dhingra_Pear_16_GATCAG_L001_R1_001_paired_trimmed_paired_merged_contig_56101 dentin sialophospho -like isoform X1	GO:0005634	GO:0005829
TCTGTGATACCTAGCATGTTGGGCAGCAGACCGTTGTTAAGTAATCAGCACAACGTCAGGCCACACCCACCACCTGTGGGACATCAGAAAGCTTCGCAGACTAATAAGGAGTGGAAACCTAAATCAAGCCAAAAGCCAAGTTCTAACAGTCCTGGAGTCATCGGAACACCAACAAAGTCTATTTCACCTGCTTCTGGTGAT
>Dhingra_Pear_16_GATCAG_L001_R1_001_paired_trimmed_paired_merged_contig_61582 dentin sialophospho -like isoform X1	GO:0005634	GO:0005886	GO:0009718	GO:0015995	GO:0016117	GO:0045893
GATGAAACCAAATTGGGAGAATACCTGTTGCAGCTTCTGTTCTCCAATGCCTTTCTTTGTACCATCAAATTTCCCTCATTCTTTTCAACAGAAGATGTGCCGTGGAGTTCCTTAGTCTCTTCCAAATGATTGATGGCAGTAGTGGGTTGAGTTACAAGTGCAGCTTCTGACTTAACCGGAAGTGCTTCTGTGGATTCTACGCAAACCTTTTCCTGGATATCAG
>Dhingra_Pear_16_GATCAG_L001_R1_001_paired_trimmed_paired_merged_contig_8757 dentin sialophospho -like isoform X1	GO:0005634	GO:0005829
CGATGAGCAAGCGTCAAATAATTCTGGAAAGGGCCCAACAGGAAGTTCAAATAGTCAAAAGCCATCTAGCAGACAAAATTCGTCTCATGGATTGAATGGGCAAACTCAAATTAGAAGCAGTGGTGCTAATTCGACTGGTACTGTTAGAAAAGAGACATCAGTGGAGAAGCGAGTTACTCTTCCAAATGTAGCTTCACGGGGGCAAGGAGGGAAGCCAAACAATTCCCAACCGCACTCTCCAATGGTGATATCGAGCAACTCTGTTGTTGGGGTGTATTCATCTTCCACAGATCCTGTTCATGTGCCATCTCCTGATTCCAGACCAGCTGCTTCTGTTGGTGCTATTAAACGGGAAGTTGGTGTTAGGAGACAAGCTTCTGACAACTCCAAGTCATCTGCTCCAAGTAGATCTGTGACTTCTGTCTCAAATTCACTTTTGGGAAAAGAGGATTCTACCGAGTCATTTCGACCTTTTACTGGAATCTCTAAAACTGATCAAGTGAGCCAAACTTCTGAATCTGTGATACCTAGCATGTCGGGCAGCAGACCGTTGTTAAGAAAAGGCAAGTTCTAATAGTCTTGGAGTCATTGGAACACCAACAAAATCTGTTTCACCTGCTTCTGGTGATCCTCAGGTTTCAGAGTCAGAAGCGGCTAAATTGCAAGATAAGCTCGCACTAGTAAATATATATGATAACTGTAACGTTGTCATAGCACATAGTATTAGGGTCCCAGACAGTGATCGTTTTCAGTTAACGTTTGGAAGCTTGGGGACAGAGCCTGATTCAACAGGGAACATAGTTAATGGATATCAAGTGGGAGCTTCAGAGGAGTCAAACAGGGAAGCTACAGCAAGTTTGTCAGTATCAGCTGCAGAGTCTTGCAGTGATGAGGCTTCTGGCATCAATCCGGTGGATTTATTAGATCACCAAGTTAGAAGTTCTGGATCTGATTCCCCTGCATCAGGTGCAGTTGCTGAACATCAGTTGCCTGAGAATAAAGAGACTTCGAGTCCTCAGAATTTGGGCAATTATGCAGATATTGGTTTGGTTCAAGACAACTGTTCATCCTATGCACCTTCTGACTCACAGCAGCAAGATCCACCAGAGTTACAAGGTTTTTCGGCATTTGATCCTCAGACTGGTTATGACATGCCTTATTTCAGACCAAATATGGAGGAAAATCGTGGACAGGGTCTACCTCCTCCTCAAGAGGCCTTGAGCTCACATACTATCAACAGCATGGCTGCATCAACAGTTGCCATGGTACAACAGCAACCACCACCAGTGGCGCAGATGTACCCACAAGTTCATGTTTCACATTATGCTAATCTTATGCCATATCGCCAATTTCTCTCACCAGTTTATGTTCCACCAATGGCTGTGCCTGGCTATTCCAACAACCCTGCGTATCCTCACCTGTCTAATGGCAGTAGCTACTTGCTGATGCCTGGAGGCGGTTCACACCTAAATGCAAACAGCCTCAAGTACGGAGTGCAGCAGTTTAAGCCTGCCCCTGCTGGAAGTCCCACAGGGTTTGGGAATTTTACAAATCCTAACGGGTATGCAATGAATGCCCCTGGTGTTGTTGGAGGGGCCACTGGGCTAGAAGATTCATCTCGAATCAAGTACAAAGATGGCAATCTATACATCCCAAATCCTCAGGCCGAGACATCAGAGATTTGGATTCAGAACGCAAGGGAGCACCCGGGCATGCAATCCACTCCGTACTACAACATGCCTGCACAATCGCCTCACGGTGCTTACATGCCATCTCACGCTGCTCATGCCTCCTTCAATGCAGCTGCGGCCCAATCTTCTCACATGCAGTTCCCAGGTTTGTACCATCCTCCTCAGCCTACTGCAATTCCCAACGCGCACCATATGGGTCCTGCTATGGGCGCTAATGTCGGTGTTGGGGTGGCTGCAGCGTCTCCTGGGGCACAAGTTGGTGCGTATCAGCAACCCCAACTGAACCATATGAATTGGCAATCGAACTTCTGAATAAAAGAAAAGGGAAAAAGAAAAATGTGAATCTAACTCCGTGGTTGTAAGGGGTGAGGAAGTAGAGGGTATAGAGAAGGGTATTTCTTTCTGTCAAATGAAATATAACCCATAATCCTTTCTTATTTAATTAATCAAAGGCTTCATGTGGTGTTCCGTTTTCAATTTTTCATGTGTCAACCTGAAGAGCACGCAACAATTACGTTAATGTGGCAGTATCTTAAGTCTATCTCGTGCGATCAT
>Dhingra_Pear_16_GATCAG_L001_R1_001_paired_trimmed_paired_merged_contig_16120 dentin sialophospho -like [Vigna radiata radiata]
AAAAGAATAAATGAAAAGAAAGACAAAGGTGCAAATAAAAGAATAAATGAAAAGAAAGACAAAAGTGCAAATAAACAGCACAGCAGACGGTTGGATTTAGTTTTACATATTAAACCTGCGGGTGATATAAACTAGCCAACGTTTTAACAGCTATATTGATTTTCTCGCCGTGGATTAAAATTCACAAACACTAACCTAGTTGCTTTGCAAAGGCAAGCATGAAAACATCAAGCACCAGAAGAAAGCAAAGACAACGATCATCATTCTGCTGCAGCCTCTCCATTCTCATTCCCCTCGGTTGTTATCTCCGGCAATGTAGTTAGATCCGTGCGAACCTCTTTCTTGTCTTGGGTGATATGGGAATCAGAAGAATCAATTGGATCACGCTGAGTTGCGTCCTGTGTCCCATTTGTGAAGTCTGAACCTTCATCTGTCCTGTCCGATTCACTTGTACCATTAGACTCTTCATTCTGAATGGCATCTGTGGCCTCATTTAACGATGAAGATCTAGAACCACCCTCTGTTTCAGCTGTTCCATCAGATCTTAAGATATTCTCTGACATGTTAGTTGCTACCTTATTAGAGAAGGAAGATGATTCTCCCAATGCCCCATCTGCATTCTCAATTTTAGTGGATATTGTTGAATTTGAGTCAGATTCATTGTTCTGAGAAGCTGTGTTGTTAGCCTGTTCCATAACCATGGTTTGTATGGCCACGCTTTCTCCAGTACTCGTACCATCCACTGTCGCAATTTCAGAGTGAGCTGACTCAGATACGATCTCTGTACCGTTCTGCTGGTATGAACCAGTTGCCTGGTTGGTTTCTGTAGGGTTATTGCTTGCTTCTGTACTCACTATTGTTGAATTATCGTTAGCTTCGGCACTCACCATTGTTGAGTTATTCCATGCTTCTGGTTCATCATTTGATTGTGTTTTCACTTTTTCATGTAAAAGTGAGCTCTCCGCAGGATTGGCCATATTACCATTAACTTTCTCTTCACTTGCACCTACATTTAAAATAGTCAGTTTCAGTGCTTGTAACTTCATGGGCCACTGCACTAGAAGCATCATCCCCCTTGTAATTCTCCTCTCGTGCTTCATGAGCATTCTTATCATGGGTTTCATTATCTTGATCATCTGATGAACTCTCATGTTCTTCTTGATCCTCTCTCTCTTCACCGTCTTTCTTTTCACCATCATTCTCATTCCCATCATCTTCTCTTTCTTTCTCTTCATCTACAAAATCCTCATCGTGCTCCACTTCCCCTTCATTTCCCTCTTGCTCATTTTCATCTATCTCATCATCTCCAGCTCCTCTTTCCTCATCCTCTATCTCTTCATTCTTGTTTTCTTCCTCCTCTTGCTCTTCCGCCTCATGCTTCAGATCCTCTTCTTCTTGCTTACCCTTTGGATCCTCTTCTTCTTGCTCTCCTACTTCATGCTTCTGATCCTCTTCTTCTCGCTCTTCCCCTTCATGTTTCTGATCCTCTTCTTCATGTGCTTCTACTTCATGTTTCGGATCCTCTTCTTCATGCACATCTACTTGATGTTTCT
>Dhingra_Pear_16_GATCAG_L001_R1_001_paired_trimmed_paired_merged_contig_51585 dentin sialophospho -like [Malus domestica]	GO:0032783	GO:0006355
CTAGGTTATGTACTAACTACTTAGCTATGAAACCTCTATGCAATGCATTCTTTCATTTACCTAGATAGAATTTACTGAGTCGCCACCTTCACTGCTTTCATTATCACTGCTGCTACTCTCACTCTCGCTTTCACTTTCGCTTCCACTTCCGCTTCCGCTTCCACTGCTACTCTCACCTCCCACTCTCCCACCTCGGCATTCACCTGAGCTCTGAGGGCTTCAGCAGCATTTGGGCCATTATCCATCACATCATCACTTACATCCACAATCTCATCATCCAGATAAGTCTGCTTCTCTCCCACCTCGGCATTCACCTGAGCTTTGAGGGCTTCTGCAGCATTTGGGCCGTTATCTATCACATCATCACTAACATCCACAACCTCATCATCCATATCAGTGTGCTTCTCTCCCACCTCAGCATTAACCTGACCTCTGAGCGCTTTGGCAGCATTTGGGCCATTATACATCACATCATCACTTATATCCGCATCAGCAATCTCATCATCCATATCTCCTGGATGAGGTAAGTTAATGTCAATGCCGGTGTGAAATTCCTTTCCAGGAGATCTTCCCTTCTCAGATATATCATCATCATTATCACCGTCATCTTCATTGTCATCATCATCAATGACAACATCCACTTCTTCCTCCATTTCATCGCTTCTTTGTGCATCAGGAGATGCAGTTGGTGGATTTGGTAAGGAAGGCGGACAGTCCAAATCCTCGCTGGTTTCAGGTTTTGGCCCTGGGTCTAAGCTCGCTAAGCTGTTGATATCAATTTCTTTCAACTCCACCGGTGGCATATTAGGAAGAATGTCCTTGTTCAACGACTGAAGCTTTGGTCTTTTGCCACCGGTTGGTGGAGAATAAGATTCCACCGCTGAAACTGATGTACTCGTGACTGCGGCCACTGGAGCTGCAGATTCACCAGGCAGCCTGACATGCCTCAACCGCTTCACTGCTCGGTGCAACCTCTCCAACCGAAAACCCTCACCATCAAAGAACAAAACGGCCTCGTCTTTCTTGTGATCCTCACTCACACCTTCAAAAGTCACTTTGGGTTTTCCGTGTTGGTTGTTGTGAAATTCTAATGCAACTCTATTGTCCTTGCTCTTGTGTAACAACCCTGGTTGGTTCTTGTCAATTGAAGCCGGTTTAAATTCATAGCGTAAGGTGCAGAACTTGGGGGAGGGACGGTGGTCCACGAAGGAAGAACCTAGGGTTAGGCTGTACCACCGGTCGGTCTCCGGAGCACCGTTTGGCTCGTCGTCTTCGTTGCTCTTCCGATTCGTCGCCATTCTGCAAAGCTCAATTTCAACGCAATTTTAGTATTCAAATCGAAAACTGAATTTTGGTACCAAATCGAAAGTTGAAATTGGGAACCCTAGAACCCTAGGGATTGCAAACGACAAGTACCTACAGAAGAAAAGA
>Dhingra_Pear_16_GATCAG_L001_R1_001_paired_trimmed_paired_merged_contig_50501 dentin sialophospho -like [Glycine max]	GO:0005739	GO:0070449	GO:0003677	GO:0006368
TTAGCCATCTATCAACAAACATGAGCCCATCTAATTGAACAAAAAGATCAAGACAATCTTTATTCTCTGTGGCAGCAATTGTGCTTGCAACAGCAGCCCACTGCCGGGTTGCATCACCAATATTATTCACAACGGACTCTTTCTCACTCTGCATTACAGTGACCAGCTCCTGAACTCGTGAAGGGGCTGTGAGCCCATCTTTCATCT
>Dhingra_Pear_16_GATCAG_L001_R1_001_paired_trimmed_paired_merged_contig_105198 dentin sialophospho -like	GO:0003677
TCCATCGTTCCCATCTGATTTTCTGCACAGTCACACCTTTCCCTCTCAGATAAATCTCCCAATAGTTCTTTTCCATGTAAACGAATTTGGTTCTGCTCTGTAGACTGTAAAACATAAGAGGCATCACACTTCATCTTCTTCGATATGATATTCCAATCATCAGAAACATTTACACTACTACGATTTTCATCTGCCATAATTCGAGCATCTGAGGCAATTCTATTCCTTTTGGAAGGCAACAGATTTGCATTATCTGGGTCTTCTTTCAATTGTTTACTCTCATGCTCAATATTCAGAGGATCTGTGCTTCCTTTGATTCCCATGTTTTGAGCATTAGAGCAACTCTGATTGAGCCTAGGATTACTCTCTCCCAAAGGAACTCTATCACCATCACTTCTAAGTGTTAAACCGCCCTTTTTTCTCAAGAAATCCGCATGTGGATGTGTACCAGCAAGGATTGAATCTTTCAGCTGTTTCAATGCACAATTAGGCAAAGAAGCTGTTTTGTGCATAATGAAGGGGTGAATATCCCATTTTAACACCCCCGGTCCGCCCGTTCTCAAATCAGATTGTGGTGTCTGACAAAAGAAATATTTGATGCTTAACATTTAAACACA
>Dhingra_Pear_16_GATCAG_L001_R1_001_paired_trimmed_paired_merged_contig_110777 dentin sialophospho -like
TCAGGGCTCCCGTTGCATCCTTCATCTGTTTCAGCATCATCTGTGTCGCAGCTATCCTGAGAAGGAATAGAAATTCGGTCTCCTGTCAGCGTACTAGTTTCATCTTCATGAAATGTATTATTTGGTTGGTTCTCTGAAGCTTCATCTGTCTCCACAATGGTGTAGTTGCTTTCAACATGTCCAAGGTGAGAGCCGATCTCATGATCCTCTGCTTCAAAACATTCATTTTGTTCTTGAATTTCCTCACCAGCTCCTGTTAGTTCCTCAGTTGGCTCCTCTTTTGAAGATATTTCTATGCAATCTGTCTCCGATAGTTCACTGCCTCCTTCAAATGCATCCTCAGTGTAAGAAAGTTGGTCGTAACTCCATCTTTCATACTCTTGCTCAGACTCTTGAATCTCAAAATTCTGTTTAATGACATCCTTTTCACTGACATCACTATCATTCTGCAGTACTACATAATAATCCCGAATTATATTATCGCTGTTACCCTTCATTGCATCAGAGTTGATCAGCGATTCTTCTTGCTTATCAGTGTCTTGAATTTCTGTTTCTGCTTCATCACTTGCATCATTTGGAAACGAAGGACCCTCGTAAACTTCTTGTTCTCCTACAAAATCAGCTCCTGCTTTCCTTCCAATTGCCTTGGTGCCATCTTCCTCGTTTGTAGTACAGATTTCAACAAAGAAATCCAAAGCAGCTTCTTTCTCTGCAATTTTTTCATTCTCATCAAACAACATTTTCTGCAAATCAATTTCTTTTGTTCCATCATTACATCGCTTTGCTCCACGTGGACTCAGAGCTTGCAATTTCATCATCTTCT
>Dhingra_Pear_16_GATCAG_L001_R1_001_paired_trimmed_paired_merged_contig_121146 dentin sialophospho -like
GAAGTAATGATAAAAATTCAGGTGGAGAAGACTATGTTGCTTCTAATAATGAACAAGGTACACGTGAACTTAATGGAATCTCTCAGAAGGGAAATCACTGTGCTCCTGTCCAAGACTTGTGGGAAAATTCTGGAGTATCCTCTTCACCAGATGGTAATAATACTGCCGATGCTGGTAATGTGGAAAGCAAAAGTGTTACAGCTGAAGAAAAATGGGACGGCCATCCTCCCCCCGTCTTCAAAGTTCCCACTGAAGGTGTAACTGATTCTGCTCAAAGAGTTGGAGAGGGGAGAGAATCAATACAGAGAAAGGATTCTGAATCGGTGAAATCTGAAAAGAAACAGTTGCCTGGTCAGGGTAAGAAAGATAAGAATGATACAAAAGTAATTGTGACATCTGAATTGTTGGATGCGAATGGAATTAACACCCCTAATAAC
>Dhingra_Pear_16_GATCAG_L001_R1_001_paired_trimmed_paired_merged_contig_128739 dentin sialophospho -like
TGAGAAAAAAAATGATTTCAAAAAAGATCCTTCAGTTGTCAGATTACAGAAGAGGAAGATGTTAATTCTATTTTCGCCATCAGAATTATCATCTGTACTGTTCAATTCCTTTTTTCTGATTTTCTGTTTCCTTTTCAACTTCATTCGCTTCGTGTACATTCTGCAACTATTTTTCTTCATTTTTCTCTTCTGCATTTCCATCTTCCTTCTTTACACTTACTTCTCCCACATGTTTCGGATCTTCTGATGGAGACACAACTCCACCTTTTGACCACCCTGCATTCCCCTTGCCATGTTATCTTTCAATTTCCTCTAACCAAACACACCCTGTTAT
>Dhingra_Pear_16_GATCAG_L001_R1_001_paired_trimmed_paired_merged_contig_15809 dentin sialophospho -like
TGCAGTTGCTTTCAACATCTCCAAGCTGAGAATCGATTTCATGATCCTCTGCTTCAGCAACTCCATTCGGCTCTTGAAGTTCCTTGCCAGTTGTTGGTAGTTCCTCATTTGGCTCCTCCATTGAAGATGAAGATATCTCTACACAGTCTGTCTCTGATAGTTCACTGCCTTCTTCGAATGCATCATCGCTGTAGGAAAGTTGGTCATAACTCATTCTTTCGTGCACGTGTCTAGATTCTAGAATCTCAAAATTCTTTTTTATGCCATCCTGTTCACTGACATCACCATCATTCTGCAGTACTACATAAAAATCCTGAACCAAATTATCGTAGTCACCATTCATTGCATCAGACTTGATCAGAGATTCTTCATGCATATCAGCATCTTGAATTGTTATTGAACACCCCGCATTTGGACCAGATTCATAACCATCAAGCACTGCAGTGGAAAATTGC
>Dhingra_Pear_16_GATCAG_L001_R1_001_paired_trimmed_paired_merged_contig_15810 dentin sialophospho -like
TGCAGTTGCTTTCAACATCTCCAAGATGAGAATCGATTTCATGATCCTCTGCTTCAGCAACTCCATTCTGCTCTTGAAGTTCCTTGCCAGTTGTTGGTAGTTCCTCATTTGGCTCCTCCATTGAAGATGAAGATATCTCTACACAGTCCGTCTCTGATAGTTCACTGCCTTCTTCGAATGCATCATCGCTGTAGGAAAGTTGGTCATAACTCATTCTTTCGTGCATGTGTCTAGATTCTAGAATCTCAAAATTCTTTTTTATGCCATCCTGTTCACTGACATCACCATCATTCTGCAGTACTACATAAAAATCCTGAACCAAATTATCGTAGTCACCATTCATTGAATCAGACTTGATCAGAGATTCTTCATGCATATCAGCGTCTTGAATTGTTATTGAACACCCCGCATTTGGACCAGATTCATAACAATCAAGCACTGCAGTGGAAAATTGC
>Dhingra_Pear_16_GATCAG_L001_R1_001_paired_trimmed_paired_merged_contig_1741 dentin sialophospho -like
GGATTCTTTTATCACCTATCAGATTCCATGGTTGTTAGAAATGCTTTCAGGGTCAAGATGAACTGGTTTGTTTCTGCCGATGCTAAAGGTGTTGCGGGGAAAAGATTGTCCAATTTTAATGATTCAAAGCCATTGCTACTTGAGGGGAGCAAACGTGCAGAGGAGAAAGTTACTATTGTCGACCAGAATGGTTCAGTTGATTCTGCTGGAGAAACTTCAAAACAATTGGATATAAGGTTCAAGAGTTCCGATAATGATCATTGCACAATTTCATTTCATGACACAACCAATCGTCTAGAACCTGAAATACAGGAGGACCACAGCTTACATAGCAAGGGATACATAGTTCCCAAAACACAAGAATGCAAGGAAGATGGCTCAAGGAAAAAAAGTGATGTCCAATGCAACGCCTCTTCGGAAAAAGCTTTTCCTGCTGAAAAGAAAAGACTACGCAAGACTAAGCAGAGAAATGAAAAAATAGTGCAGTTAAAAGAAGACAGCGTTTCAGTTCTTGGCTTTGGTAAAGAACAGTCGCAGACAGGTATTATACGTCCTGAAAATTCATCAGGCAATCAGAGTAGAGATGTTATATGTGATGTGACTATTGGAAAGAAGACTACTACCAGTAAAGATGTTTCACAGGATATGGTGGCTGGAAACAGAAACACTACAGAAGAACCTTGCAGGAGTTCGTCTTCTAGTATGGATAACAGGTCAGATTCTGGAATTCGTAGGACTACTGTTGCATACAAGCACACTGAAGTTCTTGGAAAACACATTGAGAGCAGGGAGAATACATCTAAGCATGGCAGTCTTGCGGTCTCTGATACAGAAGTGGATGATGCTTCACTATCTCAGCCTGCTGCAAAGAAAAAGCGGAAGCTTGCAAGCATATCTCGTCTTGAGGATTCACTGAAAGAAAATGATAAAGTGACCTCCAAGCCAGAGATTGCATCTGAATTCTCTTTGAGGGACAAACAGAAAAATGCAAGTTCTATCTTAGGTGGTTTAACTGCCGAATCTTCAGATTTGTTGACCAACAGTTCCAGAAAGAAGAAGAA
>Dhingra_Pear_16_GATCAG_L001_R1_001_paired_trimmed_paired_merged_contig_21034 dentin sialophospho -like	GO:0016021
ATTGCAGTTTGAAGAACTCATGGGCTCAACTGCTTTGTATCCATTTACAGATTCAGAGTTCTTTTGGTAGGTTGTAGTTTACTCTTGTCACTCTTAATGGGGGAGCCCTTTGCTGTTTTGCCTTCTAATGAAGCTCTTTTGGGTGCTACCGGAGAAAAGCCAGCCGCTGCAGTTTTCTCAGCAATTCGCTTTTGGCGTTCTATCTGCATTTCCTCCATCTTTTGCCGAATTTCTTCTTCCTTCTCGAATTTGCTCTTTTGTATTATAGGCCCTCTTGCAGGAAATACTTTTTTGCTTTTGATATCAGGTCTGTTGTTAACTAGGGATCTCCTTACGATGCTAGACTTTGCTTCTTTACCGCGTTCTTTTGCTCCAGGAA
>Dhingra_Pear_16_GATCAG_L001_R1_001_paired_trimmed_paired_merged_contig_22669 dentin sialophospho -like
GTTTGAATCCTAAACCGAACCAATCGCACCTTGCCCACCCGTCCAAATGTGCCTCTCAGTTTTGGTTTGTGAGCAAGGAGAGGAGAAAAGAAACAATCAGTACATTATGTCTAGCTCAAATATATGTACATATCAACAAAGTTGTGAACAAACTTATGCACTATCAAATGAGACTTGCTGCAAATGTCTCATGGCTATTGCATGTATGGTCACCCCACAAGCTCAAAGGTTCTCCGATACTATAGAAATCCATATCCACAGAAAAATTACCGTCAGGGGCGGGACCAACTGACGTCCCGTCCACCAAAATTAAGTCATGTTCGTCAGGGCCAACTGGGAGCACCTCGACACTTTTCTTTACAGAAGGAGATTCAGTCACTGATTCTGGCAACTCGGTTAAAAGGGCTTCGAGAGAAAAATAGCCATTGTCACAGCTATCCTGAGAAGTGAATTTCACATCCAGAACTGGAATATCAAAATCCACCACAGAAGCAGCATGTGAAATTTTGAGGATATTCTTCAAAGCATCTTTGTCGGATTTCTCTTCTGTCACTTCCTTTGGAGGAGTTAAATCAGAATCTGTATTAGCATCTTCCTGCGTGTTATCATATACATCATCAGTCTGATGTCTCCATTTTCAATTTCTGTTATCTGACAAAAATCAGTTGAAGACATGCCACCATTGGCTGGATCTACTGCATTGTCAATGCTCTTGTCATCATCAAGTTTTCCTCCTTCTCCACCCTCATAATGCTGGTCCAGTCCATCGACTGTGAGTGTTTTATCAGTTTCCTCATCATTAGGTGATTTTATCACATTCCCCTCACCCTCTGAAGAATTTTTCGTCAAATCAGCAAGTGAACCTTTTATGTTCTCTGTCGCACCAGCTTCACCAAGGCACATGGAAGAATCTGTGTCTGCTTCATGTTCCACTCTTGTCGATTCAATGCTACCATCTTCTTCATTTAAAAAATCAGGAGCTTTAACCGAAAGAGTTTGAGCATGTTTCTCTGGTTGGGTTGAAGTCAAAGACATGAATCCAGCTAGTGCAGATGCTAAAGCATCATCAATTGTCAAAGCAGGCCTTGTTTTTTCTGCTGAACCTATCACTACATCTGATGTATGATCTTCTTCGTCCTCCTCCTCGTCGTCATCACCATTTGAAAATTCAGGAGCAGTTACTACCAGACTTGGAAGCAAGTGAGTAGAATATACTGAAGCAGACGTGTCATTAGGTATAGTCAGGGGTGCATCTGATTGAATGTCCTTCTTACCTGATTCAAATGCCTCACTACGGGGATAATCATTTCCATTATTATAGAAAGAGTTAGACTCAGACTCATTGCATGAGAAAGAAGAAGCATAGAATCTTGAGCATGTTGGCAATCCAGAATTATGTGATTTGTTTACCAGTACTTCAAGTTGCTGCTCTACCCTTTCAAGCCTCGCCTCAATGCTGCTTATTGGTTTTAGCATCTTTTCTTCAAATCTCAAAAATAGATCCTCTATTCTGCCCATTCGAGAATACAGCTGGTGGACAGAGCTTTCAACTTGTGACGGGATACATAACTGAGCAGTACTAGTAGTAGCCCTATTAACATCTGGAACCTTTACTTCTTGGTGATCAGGTATGCTGGCTTTTGCTTGCTCCTGAATCTTAGTTGCCACACTGATAGAATCAGTTTCTTTTGACCCAATCACTAGAGAGTTCTGTTTTCCCCATGTATCAGAAATTGGCTTGTCTTGTGTTC
>Dhingra_Pear_16_GATCAG_L001_R1_001_paired_trimmed_paired_merged_contig_23122 dentin sialophospho -like	GO:0015078	GO:0019829	GO:0044769	GO:0009653	GO:0010638	GO:0016043	GO:0044238	GO:0044249	GO:0044260	GO:0048468	GO:0048731	GO:0071554	GO:0090558
ATTCTAGAATTATCAAGGATAAATGCGTAGAGGAAGGAAGAGATGTTGATTCTGATCTTCAGATGCATCCTCTGCTGTTCCAGGCCCCAGAAGATGGACGTCTGTCCTATTTCCCGTTGAACTGCAGCAACAGCAATTCTAGTCCTTTCAGTTTTCTTTCAGCAAATCAGCCTCGGCTACATTTAAGCCTTTTTCATAATCCTCAACAAGGAAACATTGTTGATGGTTTTGACAAATCACTGAAGGCACCCAACTCAACATCTCGTGCCATTGATTTCCATCCACTGATGCAAAGAACTGATTATGTAAGTAGCGCCACAGTAAGAACATGCTCAACCGTACCCCTTTCTGCTGGTTCAGGGGGAAACCGTTCTCAAGACCAATGTCCTTCTGATACTGGTCGGACTCATTTGTCGGTCAATGCTGATCCACATGCTATGGGCACTAATGAGAGAGCTAATGAACTGGACTTGGAGATCCACCTAAGTTGTACATCTAAAAAGGAAAAAGCTTCAAAAAGGAGAGATGTCGCTGTTAATAATTCAGTTAAATCAAGAATAACTGCTCCAGAAAAGACAACTCAATGTCCTAATAGTTCATTGCTTCGGCATGCTGAAAGTTCTTCAGCAAGTGGTAGCGAGATTGTTATACCAAGTAATAATATTAGCAGGTACAATGTAGATGATACAGGTGACCAGTCTCAACCTGATATTCAGATGGAACAGGAAGAGTTGAGCGACTCTGATGAAGAAAATGAAGAAAATGTTGAGTTTGAGTGTGAGGAGATGACTGATTCTGAAGGAGAGGGGGGATCGGCGTGTGAAGAAATATCTGAGATGCAGAATAAGGATGTTCCATCGTTTGCAATGAAAAGACCTGCAACGGCAGATCTTGATGGCAAGGAGTGTGAGCCAAAAGCCACTTATCGTCCTCACAGAATTCCTTACTTGGACGATGCCAGTAATTCGTCATGGTTAAGTTTGGATTCATGCGCGCCAGATCACCCTTTGCACATTATGTCCAAGTATGACGAAAGTACAATGCACAGCAGTTTTGCTGCCAACGACTTGCAGTCATCTCGGCCTGTTCGCTCTTGTAAGAAGGCAAAACTGAGCACAAGGGGAGGTGCAACGCAGAAACAAGCGGTGGACATGATGCACCGACTGAGCCTGGGTCCTCCATCAAAT
>Dhingra_Pear_16_GATCAG_L001_R1_001_paired_trimmed_paired_merged_contig_25557 dentin sialophospho -like	GO:0005886
AAAACTGAAGAAACAAAAAGGAGAAAACGAAAGCTTGTTGTGGAGGAAACGGGCAAATCCAGACGAAAGCAAATCGCCAGTTTTTATTTATTTATTTTTATTTTTTCAGTTTTCAGGAGCTCCTCCTCAAATTTTCCACTTTCTATTTCCTGCCGCACCGATCCGTTACCGCATTCCTCTTCCGATCCGTGCGCGCCTAGGCAGAGCAATAAATGCTTTAGATCCGACTGCCTGATACGGCATTCGTCGCGTTGCGGTTGTCGTCTTCGAGCTCGCTGCGGTCGAGCTTCGAGTTCTCGGGATCGCAGTGAGTTTTGCGGAAGCTATTTTTGTCAGTGTGTCGTCGAGCTGTGGAAGCGCCGGAAGTGGTTTCGTCAATGGCGGTGTGAATTCGGGTTCAGTGGCGGCGTAGTGGTTGGCGGGAGCTGAATTGGAGTTGGAGTTAGGTTTTTGGTGGCGGGTGCGGTGGTTGCCCTTTTTTGGTGTCTTCAAATGGCAGAATCTAGGGTTTTGAGACTTCGGTACACGATGAAGGTCTTGATTTGATTGGATTAGATACGTCGACGTTTAGCCTCTGCATTGCGACTGGTACGGTTGTTTCAGTTGCTGCGTTAATTTTGTATTAATTTTTACTTAATATTTGGCATTTGAGTTGACTTGGACCTGGCATGTATGATTCCCACTGATATTCAGTGGTTGGAATTGGAATTAAATTAGTTTCGTGCATTTTGTGTTGTGGGGGAATCGGAAACGAAGCTTGGTTGCTTAAATTGTTGGCATTGTGAGCACTAGCTAGGTGTATGTGATGGGTTACTGCTTCAATTTGCGTTGTATGGAGCGGTTGGCGCATCGGTTTTGACTGTGTAGTTTTTATATTGTGAGAGATGCCTCCTTCGCCGTCATTGAGTTGCTCTCCGGGAAGAGAGCCAAGAGCAAACCATCACAGAAGGGGTCAAAGTTTTGAAAGTGGAGTGTTTTTGAAAGAGAAAGATGAAGATCTCGCCTTGTTCAACGAAATGCAGATCCGAGAAAAAGAGGATTTCTTGCTTCAGTCGTCAGATGATCTTGAAGTTATATTCTCTACAAATATGAGGCAATTTTCGGATGTGAAGCTCGGAATCACCATTCCGACACGTGGAGAGAGTAGCGACCTGTTTAATGTGGAGGGGGAGAAAAATGACTATGACTGGTTAGTAACGCCTCCCGACACCCCTCTTTTTCCTTCATTGGATGATGAACCGCCACCAGTTAATGCACCACCAAGGGGCAGACCTCGAAGTCAACCTATTTCTATATCAAGATCATCCACGATGGAGAAGAGTTACCGAAGTAGCAGGGGCAGTGCTAGTCCTAATCGCTTAAGCCCATCTCCTCGTTCGGGGAATAGTACAATCCAGTCAAGGGGACGGTCATCACCGGTACGCCATTCCAGTCCAACCCCAAGTCTACGTCCTGCTACTCCATCACGGAGACCATCTACTCCATCACAGAGACCATCTCCTCCTTCACAGAGACCATCTACTCCCCCAAGTAAATCCCCAACACCTCCTCCAAGGTCGTCTACCCCCACACCACGGAGGATGAGCACTGGGTCCAGTAATACTGGGGCTTCACCTGGGATGAGAGGAACTTCCCCAGCAAAGACAAGTCGAGGGAACTCTGCTTCACCAAAAATAAGAGCATGGCAAACAAATATTCCAGGCTTCTCCTGTGATGCACCTCCCAA
>Dhingra_Pear_16_GATCAG_L001_R1_001_paired_trimmed_paired_merged_contig_26861 dentin sialophospho -like
AATTGCAACCTTAAATAATCCATAAACATGCCTTAATTATACAGTGCGGGGGAAAAAAAAAGGGGCGAAAAAGGAAGCAATCTACAGATTCTACAAGCACTTAGACCCTTTTGATTTGTGACAAAACTGCTGCACAGATACGATGCAGCTGAAAGGGTTCCAAAGGAGGGGAGACAAACTAAACGTAAAAACAGAAAACAAAAATAATCTCAAGGCCTCGGAGAGAATGCGAAAACATTGGCGACGGTTCAATGACTATGATACAGGCTGACTGTCGGGAACGGATTCAATGGGCTCGCTGTCCTCCTCCGGTTGTGACTGAGACGCTGTAAGTTTTGCCTTCTTGAATGTGCTTGAACTTTTGGCCAATTCATCCCAATTCATGTCCTTTATGCCGGAAGTGC
>Dhingra_Pear_16_GATCAG_L001_R1_001_paired_trimmed_paired_merged_contig_26862 dentin sialophospho -like
TCGAGGTTGAAGCTCTAAAGGTAAAACGCAAGGGATTCTTTTATCACCTATCAGATTCCATGGTTGTTAGAAATGCTTTCAGGGTCAAGATGAACTGGTTTGTTTCTGCCGATGCTAAAGATGTTCGGGGGAAAAGATTGTCCAATTTTAATGATTCAATGCCATTGTTACTTGAGGGGAACAAGCGTGCAGAAGAGAAAGTTAATATTGCTGACCAGGCTGGTTCAGTTGATTCTGCTAGAGAAACTTCAAAACAATTGGAGATAGGGTTCAAGAGTTCTGGTATTGATCATTGTGCAACTTCATCTGATGAGACGGGGAATCGGCTGGAACCTGAAATACAGGAGGACCACAGCCTACGTAGCAAGGGGTACAGAGTTCCCAAAACACAAGATTGCAGGGAAGATGGCTCGAGGAAAGAAATTGATGTCCAATGCGACGTCTCTTCGGAAAAAGCTCTGCCGGCTGAAAAGAAAAGACAACGCAAGACTAAGCAGAGAAATGAAAAACCAGTTCAGTTAAAAGAAGACGGTGCTTCAGTTCTTGGATTTGGTAAAGAACAGTCGCAGCCAGATATTATACCACCTGAAAATTCATTAGGCAATCAGAGTAGAGATGTTCTATGTGACGTGACTATTGGAAAGAAAACTACTACCGGTAAAGATGTTTCACAGGATACAGCAGCTGGAAACAAAAACACTACAGAAGAACCTTGCAGGAGTTCGGCTTCTAGTATGGATAACAGGTCACATTCTGGAATTCATATGACAAATGATGCGTACAAGGGCACTGAAGTTCTTGGAAAACACATCGGGAGCAGGGAGACTACATCTAAGCATGGCAGTCTTGTGGTCTCCAATATAGCAGTGGAAGATGCTTCACAATCTCAGCCTGCTGCAAAGAAAAAGCGGAAGTTTGAAAACATATCTGGTCTTGAGGATTCACTGAAAGAAAATGATAACGTGACTTCCAAGTCAGCGATTGCATCTGAATTCTCTTTAAGGGACACACAGAAAAGTGCAAGTGCTATCTTATATGGTTCAACTGCCGAATCTACGGAGAAGAAGAAGAAAAATAGAAAGATTTCACCAAATTCTCTTGATCAAGTAGTTGCTGCAGCTCCTTCTGGAAGAGATGTTATAGAAGAGACATCTGCTGCTGCTGCTTCAGGAAGTAATGATAAAAATTCAGGTGGAGAAGACTATGTTGCTTCTATTAATGAACAAGGTATACAAGCTTTAACGCCACCTAAACTCAATGGAATCTCTCAGAAGGGATCTTTTATAGATGTTAATAATACTGCCGATGCTGGCAATGTGGAAAACAAAAGTGGTGAGGCTGAAGAAGGATTGGACAACCGTCCTCCCTCTGTTTTCAAAGTTCCCAGTGAAGGTGTAATTGATTGCGTAGAAAGAGTCGGAGAGGAGATGGAATCATTACAGAGAAAGGATTCTGAATTGGTGACGTCTGAAAAGACACAGTTGCCTGGTCAGGATAAGAGAGATAGGAATGATACAGAAGTCATTGTGAAATCTGAATTGTTGGATGCAAATGGAATGGTCACCCCTAATAACACTAGTAAGAAGAAAAAGAAGACCAGAAAAACCAAGGGATCCATAGGAGAAACTTTGGTTGAATCAGGTGCAGAACACATTAAAGGGTCTGAGAATGGCCTTTCGTTGGATGAACCTCATGAGGCTGTACATGGTGAACATGCTAGTGATAAAGCTAAGGAAGAGGAAAGTAATATTTCTAAGAAAAATGGGATAGACGTATCAGAAAAAGAAACGGAGAGTTCTCATATCGTTGCGAAAACTGATAACCTTGATCGCAGTGAGGTGGGGAACCTGGAGCAAAATGGCAAACCTCAAGAAAATGCAGAAAGTATGAAGCAGAACGTCATAAAGAAATCTAAGAGGAAAAAGAGTACCATGACAAAAGAAATCCCAAATTTGAAAGCTGAAGTGCAAAAAGTCGGTCACCAGGTTCCAACACCGACAACTCATATGTTGGACAAAACAAGTCCCATTGAACAATCAAATGGGAAAGCTGTGGAATCTGATAAGGGTTATGGCATGGAAACTGATTCGGTCCCTGTTCGGTCAAAATCCAAGCGTATTGAGCCTACTAAAGCTCCTTCTCATGCACTAGAACACACTAGCATAAGTTTTGGGAACCCTTCTGAAAATGGATGCTCTAACGAGGCTGATAAGAACATGGAAGTTTCTTGTGAAGGCAATAAGGACAACTTTGACAACCATCAGGAACCTGGACTAGGCCAGCATGAAGTTGCTACCTCTAAAGAAGTGCACGCTGAGGTGACTAGAACAAACAGAGCAGATGATAAACCAAAAAAGAAGCGAAGAAAGCTTGATGTACAAAGTGGTCCCTCGCCTGATCTGCAAAGTTCGCTCAAGTCTAAGGAGAACCAAGGGATCGATGGAAAGTCTGAAGCTGGCAACTCTAGCTCCATACAGCCGCAAGGATCATCATCCAAGGGTGACGATGGAAAAATGTTTTCGAAGAAAGTTCCTAAAACTGGGACCAAAGCCCCAACACCGGATAAGTCTGATAAGATGAATTCCATTTCTAAAGCAGCCCGAAATCACAGCGGTGCTGACGTTTCTGGTATTGATACTCGTATAGGGAAAAAGAATGATTCTTCAGCTGTATTGAATTCTAAATTGGAAAAATCAAACAATAAACCTCACCAAAATAAAATGGATAACAAGTCTCAATCAGGTGTGAACCGAAATCGTGTGGCCAGTCGAAAACCTTATGGTATCGATTATGGGGAAGTTGTAAACAGCCCAGAAAAGAGAAAGATCTTAGCTACACCAAGGAAAATTTTCAAGGATGATGACAGTAGTGGGAGTTCTGAAGATGAAGGTAAAGATGAACTTTCAAAGGCCAGCACCCAAACCCCATCAGATTATTCGTCATCTGGCTACTCAGATGGGGAAAGCAATGCAGATATGAGCACGCCAAGAAGCGGAAAGGCTGGTGGGGGAAGCGT
>Dhingra_Pear_16_GATCAG_L001_R1_001_paired_trimmed_paired_merged_contig_26863 dentin sialophospho -like
TGTGTCAGAAAAAGAAACAGAGAGTTCTCATATCGTTATGAAAACTGATAAACTTGGTCACAGTGAGGTGGGGACCCTGGAGCAAAATGGCAAACCTCAAGAAAATGAAGAAAGTATGGAGCAGAATGTCAAAAAGAAATCTAAGAGGAAAAGGAGTGCCATGACAAAAGACATCCCAAATTTGCAAGCTGAAGCACAAAATGTTGGTCACCAGGTTCCAGCACCGACAACTGATAAGTCGGAAAAAAAAACTCCCATTGAACAATCAAATGAGAAAGCTCTGGAATCTGATAAGGGTTATGGCATGGAAACTGATTCGGTCCCTGCTCGGTCCAAATCCAAGCGTATTGAGCCTACTAAAGTTCATTCTCATGCACTAGAACATATTTCCGATGGGAGGCCTCTTGAAGCTAGCGTAACTGGTAACCCTCCTGAAAATGGATGCTCTAATGAGGCTGATAAGAACACGGAAGTTTCCTGTGAAGGCAATAAGGTCAACTTTGACAAGCATCAGATGCCTAGCCTAGGCCAGCATGAAGTTTCTGTCTCTGGAGAAGTGCACACTGAGGTGACTAGAACAAACAGAACAGATGATAAGACAAAAAAGAAGCGAAAAAAGCTTGATGTGCAAAGTGTTCCTTCGCCTGATCTGCAAGGTTCACTCAAGTCTAATGAGAACCAAGGGATTGATGGAAGGTCTGAAGCTGGCAACACTAGCTCCATACAACCGCAAGGATCATCATCCAAGGGTGATGACCTTATGCCTCACCCTCAAAAGAAGGTTTCGAAGAAAGTTCCTAAAACTGGGACCAAAGCCCCAACACCTGATAAGTCTGATAAGATGAATTCCATTTCTCAAGCAGCTGGAAAGCACAGTGGTGCCAAAGTTTCTGGGACCGATATTCATACAGGGAAAAAGAATGATTCTTCAGCCGTATTGAATTCTAAATTGGAAAAATCAAGCAGTAAACCTCACCAAAATAAAATGGATAACAAGCGTCAATCAGGTGTCAACCGAAATCGTGTGGCCAGTGGGAAACCTTATGGTATTGATTATGGGGAAGTTGTAAACAGCCCAGAAAAGAGGAAGAGCTCAACTACACCAAGGAAAATTTTCAAGGATAACGACAGTAGTGGGAGTTCTGAAGATGAAGATAAAGAACTTTCAAAAGCCAGCACCCAAACCCCATCAGATTATTCGTCATCTGGCTACTCAGATGGGGAAAGCAATGAAGCGGAAAGGCTGGTGGGGGAAGCGTCATAAAATCATGCACTTCCGGCATGAAGGACTTGAATTGGGATGAGTTGGCTAAAAGTTCAAGCACGTTCAAGAAGGCGAAACTTACGGCGTCTCAGGCACAACTGGAGGAGGACAGCGAGCCCGTTGAATTCGTTCCCGACAGTCAGCCTATATCATAGTCATTGAACTGTCGTCGATGTTTTCAAATTCTCTCCAAGTCCTTGAGATTATTTTGTTTTCGACTTTTACGCATTTTGTCTCTCCTCTTTTGGAACCCTTTCAGCTGTATGTGTGCAGCAGTTTTATCATGAATCAGAAGGGTCCAAATCAACCTTGATGTTTTATGCTTACTAGGCTTAAAAATCCAAATACTCCAAGCATAACGTGATCAATCTATCTCATCATTCACA
>Dhingra_Pear_16_GATCAG_L001_R1_001_paired_trimmed_paired_merged_contig_28132 dentin sialophospho -like
GCATCACTAATCTGTGCTGTAGATTCATAAAAATCCTGTGCAGATCCCAACTTCAATTGCGATGAATTGATTTTTTTATCAAGCACATTAGTATCTAAGACTTTCACTTCAACACAGTCATCTTCACTGTTGTTCGGGCTATTTCCATTTCTTGACTTAGCTTCGGATGGGTCCTTAAGCGACTCATTTGAATTTGCAGGACAAACTTTATCATTATCACCTGTGTGAAGCATGTCTTCATCTCGGGCAGCAATGCCACAGCGAACAGTGCAGAGATATTCATTGCCACTCTGCATATCGGGTGCATAGTATATCTCATAGACTCGGGCAGTACTTCGATCACAAACCTGCTGGATCTCATGTTTTTGTGTGAAATTAGTGGTGATCTCGCAAGGGCCCGAATCGGGTGACGGAGGGTGCAGAATAAGAGTGGATGTAGGTGTGGAATTCGGAGTGTCGTCGTCGATCGGAGAGGAGGAGGATTCGAAAGAGACGCAATTCGTGAGGGAACCACCTGCAACTGTCCCGGTTGTGGCGGAGGTCCACGAAGTGGTGTCCAGGTTGTCGATCTCGTCGTCGTGTGTTTCCATGGTGTTTTGGTTTGTCTTCTGTCGTGTGATATGTGAAGAGAGAGTTGCTTAATGGAGA
>Dhingra_Pear_16_GATCAG_L001_R1_001_paired_trimmed_paired_merged_contig_29124 dentin sialophospho -like	GO:0016020
GAGACTGTATAAAGAAAGAATCATCCCCGCATACATTGCTTTCTCTCTCCGACGTGAAGATGCAATCACCATAAAAAAATGTTTGCTTCTTTGGTACTTTCTGGTCTTCTGTACTTTTTGAATGATTCACGTCAAACCAATCTTCTCCCCTTACAGTCCTGGTTACAGTAGACTCAGCAGCAGAAGCAGAAAAGGCAGACCTAATTTCAGTTTCTGATTTTGCCAATCTCTGCAAAAGTAATATGTCCTC
>Dhingra_Pear_16_GATCAG_L001_R1_001_paired_trimmed_paired_merged_contig_29469 dentin sialophospho -like	GO:0003677
TTGGTTCTGACATCCATCAAGCCCTACCACAGCTATGCACTTCTGGATCACCTTTTCTTTCCATATTTTTTCACCAGTTGATACATCCTGGTTTATACCAACTAGAGTTACACTTTCATCTCTACACTCTGAATTGTTAGGAATACAAGATCCAGAAGGTGCTACTTGTTGCTCAGTGCCTATAATATTCTGTAGTTGAGGGTCATTGACTTGATTTGCACGTTCTTCACATTGCTTTCCGAGGTGTTCTACACTCTTTCCCAAATGCCCATTCTGATGATTTTTAGTTTTTGCATTCAGATCCTCATGAAATTTTCTCATGCAGATATTCTCTTTGTTGTGCTCGCTTCCGAGGCTTTCTTTTGGTTGATGTTCCAGAGTATGAATAAATGCATCTAGGTCTTTCTTCAACATTGAGGCTCTTTTCTTAGAATCAAGGTATTCAGTAAGAGCAAGAGAATACGAACAGAAGGGGCATTTAAAGTTATCCTTCTCATATAAAATGTCTGAGGAACGCAGCCAGTTTTCATGAACCACAACAGGGCAATTACTGGTATCACAGATCAACAGACCGCCTTCATTAGGCTTCTTACAAACATTTTTGGTTGTCTCGGAGTATTGACTGGATGTGGATTGAGAGCTCAACAAAGCATGCTTCTTCATGACAGCATCAATCTTCTCATCATGAAATTCAACACTATCAGTCATGGTCTCTGATTCATAATGACATAGCCAGTCCAAGAGCTCTCTCGCTTCATTAGCAATACTCTTCTGCTGGGACTCCTCGTCAGATGCAGGATGTGCCACTTTAACATGAGAATCACACTCACTGTTAGAATCATTCTGGGTTTCATCAAGTGAAGCTACACCTAAAGTTCTTGGTTCAGGACAATGTTCATCGCCTTTACCTTCATTAGCAATGCTTTTCTGTTGGGATTCATCTGTGGATGCAGGAAGTGATACTTCAACATGAAAATCATGCTCACTGTTACGATTGAATACCTCAGTAGAAATCTTATGCAGGGTTTCATCTGGAGCAGCAACAAAAGATGCTCTTTGTTCAGGATGACGCCCACCATCATCATCTTCCGCTTCATCATTATATGTATATTTAGGGACTTCATCCTGAAATGTGTCTTGAGGCAATGAACCAGCATTACACGGATTTTCTGTCTGAATTTTATTGACTGCAGGGTCAGTGCTTTGTCCGCACCTCTTTGAGGTAGTATGATCATCATGACCATCCTCTATGACCTTGCCTTTGTCCATCGTTCCCATCTGATTTTCTGCCAAGTCACACCTTTCTCTCTCCGGAAGTGGAACATCTCTTTCAGATGAATCTTCCAACAGTTCTCTTACATGTAGAGGAATTTGGTTCTTCTCTATAGACCATAAAACATATGAGGGATCCCACTTCATCTTCCTGGTAATTACACAGCGATCATCACAACCAATTACACAATTATGGTTTTCATCTGCCAGATTCTCCATAACCAAGCCATTGCCACTTTCAGAGATGCTTTTGTTTTGGGGTCCCTCGGTAGAAACAGGAGGTGATGCTTTAATATGACTTTCATGCTCATTGTTACAAGTTGCTACTTTAGCAGAAACTTTTTGTTGAGTTCCATCTGGAGGAGCAACACTTGATGTTATTGGTTCAGGATGAATCCCACCATCATCTTTGGCTTGATCAATACATAAATTTTGATGGGCTTCATCCACAAATTTATCTTGAGGCATTGAAGTGGCATTAAGATGATTTTCTGACTGACTCTTAAGGATTGCATTGCCGCTGCTTTGTCCACATCTCTTTGAGGAAGTATAAATATCAATACAATCCTCTAAGACCGCACCTTCCTCCATCATTCCCATCTGATTTTCAGCCAAGTCACAGCTTTCCCTCTCAGACAAATCTTCCAACTGTTTTTTTCCATGTAAAGGAATTTGGTTCTGTTCTGTAGACTCTGAAACGTAAGAGGCATCCCGCTTCATCTTCTTGGATTTTATATTCCAGTCATCAGAATCATTCGCGCTACTACGGTTGTCATCTTCCATGTTTTCAGCATCTGAAGAAATCCTATGCCTTTTGGAAGGAAATAGATTTGCATTACTCGGTTCTTCCAATAGTTTATTCTCATGCTCAATAATCAGAGGATCTGCGATTCCCTTCACTCCCATGTTTTGAGCATTAGAGCCACTCTCATTGAGCCTAGGATTACTATCTCTCAAAAGAACTCTATTTCCATCATTTCTAAGTGTTAAACCGCCTTTTTTTCTCAAGACGTCTGCATGTAGATGTGTGCCATCAAGAATCGAATCTTTCAGCTGTTTCAATGCACATTTGGGCAAAGAAGCTCCTTTATGCATAATAAAGGGTTGAATATCCCATTTCAACAGCCCCGGTCCACCCGTTCTCAAATCAGATTCTGGCGTCTCATTTACAATGCGTTTGAGAACATTTTGACAAGTTTCCGACAAATTAAAGCCGATTTTCGAACGCTGGGCAGAAGAAGGAACATCACCACTCGTCACATTACAAGAATCGAACTTGAACAAACTCTCCAAAGATTTCAAAGCAACCCTTTCCTTTGCATTATTCCCCATATCATCAGGCAATGGTGGAGCCAACGCAATCAAATCGTGTAAAAGCGATGCGTCAACTTGTTTGAAGCTTGCGAGGGCTTCAATGGCCCAAAGCCAAGCAATGGCTCTCTCATGGTCGTTCATGCCGTCCATGGGAAACCCTACGCTGCTGTAGAAGAAGATTCAGAAACCAAAAGACGGGAGCTTTTTGCTTCAA
>Dhingra_Pear_16_GATCAG_L001_R1_001_paired_trimmed_paired_merged_contig_30324 dentin sialophospho -like
CTAACTTGGTTTTCTGAATCAGATGTATCAACTGGATCAGCAAACACATACACCTCACCAACACATACGCAATCTTTCCTCTCAAGCGACAGTAGACGAAGTGTGAGGGATACACAAGGACTTGCATCACTAATCTGTGCAGTAGCTTCATAAAATTCCTGTGCAGATTGCAACTTCAATTGCGACGAATTGACTTTGTTATCAAGCACATTAGTCTCTGAGACTTTCACTTCAACCCAGTCATCTTCACTGTTGTTCAGACTATTTCCATTTCTTGACTTATCTTCGGATGGGTCCTTCAGCGACCCATTTGACCCATTTGAATTTGCAGAACGTACATAGTATATCTCATAGACTCGGGCAGTACTTCGAACATAAACCTGCTGGACCTCATGTTTTTGTGTAAAATTAACGGTGATCTCGCAAGGGCCCGAATCGGGTGATGGAGGGTGCAGGATAAGAGAGGACGCAGGGGTGGATTTCGGAGTCTCGTCATCGATCGGAGACAAAGAGGACTCGAATGAGACGCAATTCTCGAGGGAACCGCCTGCGACGGTCCAGGTTGTGGCGGAGGTGCAGGAAGCGGTGGTGTCGTGATTGTCGATCTCGTCGTCGTGTGTTTCCATGTTCTTTGGTCTGCCTTCTGTGGTGGTGAGAAGGAGAGAGAGCTGCTTAATGGAGAGAAGAAG
>Dhingra_Pear_16_GATCAG_L001_R1_001_paired_trimmed_paired_merged_contig_31366 dentin sialophospho -like	GO:0016020
CTGGGTATTCCATTACTCTTCGCCCTCCCACCCAAATGGCACCCTGGTTCACCAAATCCACATTTCAAAGATTTGTGCGGTTTGTTAGCACCCCAGCAGTTCTGGAGAGGTTTGTCAGTATTGAAAAGGAGATTTTGCAGATTGAGAGTTCAGTTCAACTGGAGGAAGGAGTTGTCTCTGCTAATCAGAGTACAAGGAAGTCAACTGGTTCTTTGAAGAAAAGAGGGGAACTTGAAGAAGCAGGGGATGTAGAAAACGAAAACTCCAAGGTTTGCCTTCGACGCCTTCTCGAAACTCGAGTGGCATTGCTTCGGAAACAGCAAGCAATGGCTTATGCACGTGGCCTTGTTGCTGGTTTTGAGATCTACAATATGGATGATCTCATTTCTTTTTCAGATGCATTTGGAGCTTCACGCTTAAGGGAAGCATGCATTAACTTCAAGGAATTATACAAGCAAAAGCACAAAGATGGTTTGTGGATACAAGAAGTAGCAGCAGCTGTGGCCTGTTCTTCATCAGATCTGCAATTCACAGGAGCTTCTGAAATTACACTTACAAATGAGTCAGAGGTCACTAATCAAAATGTTATGTTAAATCTTCCCAATGGCGGTGTCCCTACCAGTGAAAAAATTCAAGCGCCAATGCCATTGCCGAATCAGAATCCTCGGTACTTTTATGGTTCACTAGGCCAT
>Dhingra_Pear_16_GATCAG_L001_R1_001_paired_trimmed_paired_merged_contig_31579 dentin sialophospho -like
TCAACACTATATTAGATCCAACTCAAACAACTTTCAACTCGTAGATATCATCAGTATATTAGATCCAACTCTCATTGGCCATTTACAACGAAAATTAACAAAGTCGGGGAAAAAGCTATACGTATTTATTACAGAACTCTCTTAACAAATGTAATCTCATCATATTTGCAATGGCTGGAAAATATAAGACTCAATTTCGACGCGAAGTAACGATACAGCTATCAACGCTTTATTTGACAATCATAAAAAATTCAAGCATATCAAAGAATAACAAAACCTGATGTGATCACATATCCTATATATATGCATGTGGTAAGAACTATGTTTACTGTCGATTCTTCCTAAGAGCCATAAACTTGGCGATTATGTCATCAGCGTCTGGAAGCTTCGGGTGGACATGAGAAGCTTTCTCCTTTGATGAACTCTCTGTAGAACCTGAGGACTTAGATGTTTCAATCTTTTGAGAAATTTCGGATGCCCTTGCTAATGGCTTTGAAGTCTCTACATGTGAGGCGGACCTCCTGGATTCCAGAACTGGTTTAGGCGCTGCTTGTTCTACTGCTGTTTGCCGCTCCTGTCTTCCTGGGCGCTCTAAACTCTTGGTCTGGGACGAGGGATTTGGTAGAGTCTCGGTGGCATATGAAGTCCTTGAAGAGGAGTTTCCAAATGACTTAGAAGTTTTTACATCTTCCGGTGAAGACCTCTTGGATTCTCGAATTGGTTTAGGAGCTGCTTGTTCTGCCGGTCTATGCCACTCCTGACTTCCTGGGCGCTCTGCGCTTCTGGTCTGGGACAAGGGCTTTGATAGACTTTCAGTGGCATATGAACCCCTTGACGAGGGGTTTCCATGTGACTTTGAAGTCTCCACAAGTGAGGATCTCTTGGACTCTGGCATTGGCTTAGGAACAACTTGTTCTACTGGTTTATGCCACTCTTGACTTCCTGGGCGTTCTGAGCTCTTGGTCTGGGACAACGGCTTTGGTAAAGTTTCATTGGAATTAGAACTCCTCAAAGAGGAGTTTCTGTTTGAATTTGAAGTCTCTACAGGCGAGACCCTCTTGGATTCTAGTACTGGTCCAGGAGCCGCTTGTTCTGCTGGTCTACTCCACTCCTGATCTGAGCTCTTGGTCTGGGACGAGGGCTTTAGTTGAATTTCAGTGGCATAGGAACTCTTTGAAGAGGGTTTTCCATAGTCTGAAGTCCCTGACACGTCAGACACAACTGTTGTCTTTGAGCTAGAACTTCTAACAGAATTTGAAGATGGCTGTGTTCTTCTAGACAGTCTAGCACTCGGACGAGCATTGCTAGTGGAAATCTTTGTGAGAAGATCTTCCTCCGGCTCACTATCCTCTGAATCAAAG
>Dhingra_Pear_16_GATCAG_L001_R1_001_paired_trimmed_paired_merged_contig_32252 dentin sialophospho -like	GO:0015078	GO:0019829	GO:0044769	GO:0009653	GO:0010638	GO:0016043	GO:0044238	GO:0044249	GO:0044260	GO:0048468	GO:0048731	GO:0071554	GO:0090558
TGTCATCAGTATAGGAGAGAATATCAATTGACCCAATGACACAAGTTGTCTAGTTTGTACAAATAACATCAAAATTTGGTGCCTTGGAAAGATAACTACATACCTTGACATGAACAAAATGTTGGACGCCACTTGGCTGAAATGGGTTGGCGTCCAAGAAGTAAGAGATCATTTATACACTAATCAAACTAGAAACTAGGGTTAGTAAGGGTGCATAAACATTTGAAAATCTTTTATGTTAGCCATCACTGCCGGAGTTTTCTACAGTCAATCCTATGTTCAAACATGTACTGGCTCTCGATACACGCTTCTTGGGTTTCCTCGCAGTTGGATTTGATGGAGGACCCAGGCTCAGTTGGTGCGTCATGTCCACAGCTTGTTTCGGTGTTGCACCTTCCCTTGTGCTTAGTTTCGCTTTCTTACAAGAGCGAAGAGGACGAGATGACTGCGAGTCATTGGCAGAAAAACTGCTGTCCATTGTACCTTCATCGTACTTAGACATCATGTGCAGAGGGCGATCTGGTGCACACGAATCCAAACTTAGCCAGGAAGAATTACTGGCATCGTCCAAGTTAGGAATTCTGTGAATATTGTCCTGAGGATGATAAGTGGCATTTGGCTCACACTCCTTGCCATCAGGATCTGTTGTTGCAGGTCTTTTCATCGCATACGTTGGAACATCCTTATTTTGCATCTCAGCAACTTCTTCACATGCCGATCCCCCCTCTCCTTCAGAATCAGTCATCTCCTCACACTCAAACTCAACATTTTCTTCGTTTTCTTCATTTTCTTCATCAGAGTCGCTCAACTCTTCCTGTTCCATCTGGATATCATGTTGAGACTGGTCACCTATATCATCTATACTGTACCTGCTGATATCATTACTTGGTATAACAAGTTCGCTGCCACTTGCTGAAGAATTTTCAGCATGCCGAAGCAATGGACGATTAGCACATTGAGTTATCATCTCTGGCGCCATTATTCTTGATCTAATGGAATTATTTGCAGCGACATCTCTCCTTTTTGAAGGTTTTTCCTTTTTGGATGTAGAACTTAGGTGGATCTCCAAGTCCAGTTCATTAGCTTTCTCATTAGTGGCCATAGAATGTGAATCAGCATTGACCGGCAAATGAAGTCGACCAGTATCGGAAGGATATTGATCTTGAGAATGGTTTCCTCCTGAACCGACAGACAGGGGTGCGGTTGAGCATGTTGTTACTGTGGCACTACTTACACAGTCAGTTCTTTGCATAAGTGGATGGAAATCAATGGCACGAGATGTTGAGTTGGGTGTCTTCAGTGACTTGTCAAAACCATCAACATGGTTTCCTTGATGAGGATTATGAAAAAGGCTTAAATGTAGCTGAGGCTGATTTGCTGAAAGAAAACTGAAAGTACTGGAATTGCTGTTTCTGCAGTTCAACGGGAAATAGGGCAGACGTCCATCTTCAGGGGCCTGGAACAGCAGAGGATGCATCTGAAGATCAGAATCAACATCTCTTCCTTCCTCTACACATTTATCCTTGATAATTCTAGAATCTTCTGGACACAACGTTGAAACAGTGTCTTTCAGAGAACTACTTTTAGCATGTGAAGCTGTTATGACATCAGAGGTCCCAAACCTTCCAGCTTTAGAAGGTTGAGAAAAAAGATTGTGTGTTGCAGCAGCACCACTACCACCTCCAGAAGCAGAAACTGTGGAAGATGCCCCACGTAAAGAACCTCTGAAGGCAGATTGTGAGACTACACGAACAGACGGTGGAAGATTCACAGGAGGCAATTGCGGTGCTA
>Dhingra_Pear_16_GATCAG_L001_R1_001_paired_trimmed_paired_merged_contig_32617 dentin sialophospho -like
CTATATGTATTTTATTACAGAACTCCTTAACAAATGTAATCTCATCATATTTGCAATGGTCTGGAAAATATAAGACTCAATTTCGACGCGAAGTAACGATACAGCTATCAACCCTTTACTTGACGATCATACAAAATTCAAGCATATCAAAGAATAACAAACCCTGATATAATCACATGAAAATGTATCCTATATACGTATGTGGTAATAACTATGTTTACTGTCGATTCTGCCGGAGAGCCATAAACCTGGCGATTATGTCATCAGAGTCGGGAAGCTTTGGGTGAACATGAGAAACTTTCTCCTTTGGTGGACTCTCTGTAGAACCTGAGGACTTTGATGTTTCGATCTTTCGAGAATTTTCAGATGATTGCTCCCTTGCAAATGGCTTTGAGGTCTCTACATGGGAGGAGGGCCTCTTGGATTCCGAAACTGGTTTAGGCGCTGCTTGTTCTACCTGTCTTCCTGGGCGCTCTGAACTCTTGGTCTGTGACGAGGGATTTGGTAGGGTCTCAGAAGCATATGCACTTCTTGAAGAAGGGTTTCCATATGACTTAGAAGTCTCTACATCTTCAGGTGAAGGACTCTTGGATTCTCGAATTGGTTTAGGAGCTGCTTGTTCTGCTGGTCTATGCCACTCCTGACTTCCTGGACGCTCTGAGCTCCTGGTCTGCGAGGAGGGCTTTGGTAGACTTTCAGCGGCATAGGAGCTTCTTGACGAGGGGTTTCCATATGACTTTGAAGTCTCCACAAGTGAGGATCTCTTGGACTCTGGCATTGGTTTAGGAGCTGCTTGTTCTACCGGTTTATGCCACTCCTGACTTCCTGGACGATCTGAGCTCTTCGTCTGGGACAAGGACTTTGGTAAAGTTTCAGTGGCATCGGAACTCCTTGAAATGGAGTTTCTGTTTGAATTTGAAGTCTCTACAGGCGATGTCCTCTTGGATTCTCGTACTGGTTTAGGAGCAACTTGTTCTACAGGTATATTCCACTCCTGCTTTGGGCTCTTGATCTGGGACGAGGGCTTTAGTACAGTTTCAGTGTCATATGAACTCCTTGAAGAGGGTTTTCCATACTCTGAAGTCCCTGACACGTCAGACACAATTGTTGTCTTTGAGCTAGAGCTTCTAACAGAATTTGAAGAAGACGGCTGTGTTCTTCTAGACAGTCTAGCATTTGGACGAGCATTGCTGGTGGAAATCTTTGTAAGAAGATCTTCCTCCGGTTCACTATCCTCTGAATCAAAGAAAGAAAACGTGGATTTGGAGCTTGCCTTTACTTCGGATCCCAATTTTTTATTGAATGAGTCTTGGCTACTTCTAGCAGTTCCGTGTGACAATTCATCCTCAGAAGAATCATCATCAGAAGCCACATATGAGACGGGGGTTCTCGTGCTCCGTTCCTTTATCAGTTTGTTGCTCCCTTGCTCCCTTTCAGAGACAACAGAAGTCCTGACTGATGGAAAGAAGGAAGGTTGCTCAACCTTGGTATCTTCAGTATCTTGTTTGACAGACAATAAGTTTCCTGGTAGTTTCTTCGTATACGGTGGATGCCTTAAACCCTTATTTCGCAGCCCACCTGTCAACATCCCTAAGCTCAGCTCATTGTCAGTGTCACTTACACAACTACATCCATCTGAAACCTCACTATCTTTCATAGTTTGACGCAAATGTGTCGTTTGAAAATCGTCCCTGGCATTTGAATCTATTCCAGATTTCCTTAGCCTTACAGATGGCTGACCAGTAGGCAATTCATCAA
>Dhingra_Pear_16_GATCAG_L001_R1_001_paired_trimmed_paired_merged_contig_32850 dentin sialophospho -like
CCCTTTGCATACGCCTTGAGCGCGGTGCGCAGCTTATTTACCCCAGAACTTGTACGGAGTACAGACCTTCTGTTGCCGCCATTGAAATACCTCTCTGTAGACGAGCTGGTATGTGGGTTTCCTGCGTTTTCAAATTTTAACTCATAGGAAGTTACTGGGTCGAAACCAATGGGGAAGCAGAACTCGAGTTTGGTCTCCGATGCGGCGGAGGCCACGGTGTTCGTCGACACCAGCCTCGGCACCCACCTCGCCATCCCCGTCGACCCCAACGCCACCGTTTCCGCACTCAAAAGGAAAATAGAACATGAACATCTATTGTGCTTTAATAACGTGGGGAGAATCGAGGTTGAAGCTCTAAAGGTAAAACGCAA
>Dhingra_Pear_16_GATCAG_L001_R1_001_paired_trimmed_paired_merged_contig_33381 dentin sialophospho -like	GO:0005886
CCTTCAAACATTATAAAATAATAAAATAAAAAAAGAAAGAAAACATTAAAATACAAGTACTGAGCACCATCTCCTCCGTAAATATCGGCTGCACTGAACTGCTGAAGGGAGTGGCCAAAATGCACAGCGGGAGCTTTGAGCGGGATTAGAATGGAGACCATCACATTATAGTGCAGTTGCACTTGGATTCCAGCTTTGGAGGCTTCATGCCGTCTACCTTGGGAAGCCCTACATTCCGTTGCAAAGACTCGTCAACATTCTCATCGTTCTCAGTCTTACTAGCAGGAAGCTCAGCATCTGTTTCCACCGGCTTTGGCTTGCCCTTTTGAGGTTTTAAAGAACGTCGACTAACAGTTCTGCTGCGTGGTTCCTTTCTCTCAGGATTGGATTTCCCCATTATTGTAACCGTAGGGTGAAAACCTTCTAATGGAACTGAGCTTTCCTTTTCCATCGCTATGGCTGCAGCCTCGTAGGCCAGATTGTGGACAATGGAGCTGCAGAAGAGTATTGTATCTGTTGCCTCTTCTAGTGTCAGGCTTCTTGCCTTTCTTCGACCTTGCAACTCAACCTTTACGGTTGATTCCTCTTCTAGGATGCCATATGCATTACTAGTGGTGTTGGTTTCTGGAACTGAAGGTGTCATATCACTGTCAGAAGGAAATGGAACTGAAGGCTCCTGACCTTCCCCAATCGTGCTTTTTGATTCAAGGGAAGCATCACTGTACATTGAACAAGAGGCACTCTGATCACATTTTTCAGTTTCTATTTCTGATACTGTGATCAAAGAGCTGTGAGTAGCAGTCTCTTCGGCATCCACTCGGACAACACTTATGGTGTTTTCGTCGTTGAATGAATCTGGAGTTACAACTGAAGATTCAATATCCATGGAACTTTTTGCATTGTTTTTCAATTCTTCACCATACTCATCTGAAGCACAATTTTCACAATTTGGAGATGGAGCTACAGAATTGTCCTCTAACAGAGTGCTAACTGCCTGACTCGACAATTCTGTGGTAGAAGCATCAAATCTTCCACTGCTAGAACTGAACTCAGTATCATCTTCC
>Dhingra_Pear_16_GATCAG_L001_R1_001_paired_trimmed_paired_merged_contig_35853 dentin sialophospho -like
GTTATTAGGGGTGTTAATTCCATTCACATCCAACAATTCAGATGTCACAATTACTTTTGTATCATTCTTATCTGTCTTAACCTGACCAGGCAACTGTTTCTTTTCAGATTTCACCAATTCAGAATCCTTTCTCTGTATTGATTCTCTCCCCTCTCCAACTCTTTGAGCAGAATCAGTTACACCTTCAATGGGAACTTTGAAGACAGGGGGAGGATGGCCGTCCCATTTTTCTTCAGCTGTAACACTTTTGCTTTCCACATTACCAGCATCGGCAGTATTATTACCATCTAGTGAAGAGGATACTCCAGAATTTTCCCACAAGTCTTGGACAGGAGCACAGTGATTTCCCTTCTGAGAGATTCCATTAAGTTCACGTGTACCTTGTTCATTATTAGAAGCAACATAGTCTTCTCCACCTGAATTTTTATCATTACTTCCTGAAGCAGCAGCAGCA
>Dhingra_Pear_16_GATCAG_L001_R1_001_paired_trimmed_paired_merged_contig_36832 dentin sialophospho -like	GO:0016020
TTACCGCGTTCTTTTGCTCCAGGAAATTTATTGCTCTTCACACTGGTGTCCACACTGTTCGAAGCAGGCTTCTTATCCACACCATCAGTTGTCTCAACACCAGAATGTTTTCTATTTGCCTCGGTAAATGAAATATCTGCTCCGTAGTCTATAGTCCAAGAAATTTCAGCAGACACCAAGTTGGAATCCCTTTCAAGAATCATGCAAGGGTCATCTGGCTCAGATGTTCGAGTCTCTGGAATATCTATAACTCCATTGTCCTTCTGGGCAGCTAAACTCAGATCGTTAACCATGCTTATTTCTGTTTTCCATGGAGATTCATACATATCATCAACTGCTAATCGAGACTGTATAAAGAAAGAATC
>Dhingra_Pear_16_GATCAG_L001_R1_001_paired_trimmed_paired_merged_contig_36950 dentin sialophospho -like
GCAGGAAGCTCAGCATCTGTCTCCAACTGCTTTGGCTTGCCCTTTTGAGGTTTTAAAGAACGTCGACTAACAGTTCTGCCCCGCGGTTCCTTTCTCTCAGGATTGGATTTCCCCAAAATTGTAACTGTAGGCCGAAAACCTTCTAACGGGACTGAGGTTTCCTTTTCCATTGCAATGGCTGCAGCCTCGTAGGTCAGATTGTGGACAATGGAACTGCAGAAGAGTATTGTATCTGTTGCCTCTTCTAGTGTCAGGCTTCTCGTCTTGCTTCGACCTTGATACTCAACCATTACTGTTGATTCCTCTTCTAAGATGCCATATGCATTATTAGAGGTGGTGTTCTCTGGAACTGAAGGTGTCATATAACTGTCGGAAGGAATTGGAACTGAAGGCTCCTGACACTCCTCAATCGTGCTTTTTGACTCAATGGAAGCATCACTGTTCATTGAACATTGAGCACTGTGATTACTTTTTTCAGCATCCACTCCGTCAACACTACTGTTGAGAGTGGTGTTTTCCTCCTTGAATGAGTCTGGATTTACAACTGATACTTCTGGATCTGTGGCACTACTTGCATAGTTTTGCAATTCTTCACCGTTCTCATCTGAAGCACAATTTTCACAACCCGGTGCTACCCAATTCTCCTCTAATGGAGTCCTAACTGCATGATTCGACAATTCTGTGGTAGAAGCATCAAATCGTCCACTGGTAGAACTGAACACAGTATCATCTTCCTTGACAACAGTCGTCCTGGTAGAAGCTGTAGCAGTAACATCTGGTCCTGTACATTCTGAAGCTAGCAAGGATTTTTGAGATGTTATGGGAGCCACCTCTGCGACATCATATTCCACATTTCCCACAGTAACCTCAAGATCATCATCATGTGTGTTTGACAAAAGACCTAACGTTTGGTAGGCATGGTTTGGATCTCCATAGGATGATGATCCAATGCCTTGGGGTTTCATGTTTGTGTCATTTCTGTGATTCTCCATGTCCGATGATCCAACACTTTGGGTTTTCGTGTTTGTGTCATGCCTGTGGTTCTCCATGTCTAATTTCTTGCTGCTCAACTGTCGCTGCACACGAGTCTCCATTTGTCTAGCTGAGCCATAATCAACTGAAGATGATGCAGAGAAACTATCCATGTCTGATTTCTTGCTACTCAACTGTCGCTGCACACGAGTCTCTGTTTGTCTAGCTGGGCCAAAATCAAATGAAGATGATGCAGAGAAACTAGCATGGCCAATGGAGCTTCTCATACTGTTTGAACTATCTCTAGCATATGACAGATCCTCGTAAGGTATGCTAGTGGCTGTTAACGTCCTGCCCTGAATAACATCCCCCTTGGGACTGCTTGTCCTCTTCAGCAGTATGGAAATGCCTGCACCTTCTGAAATGTCAGCCCTCGTAATTGGATAATTGTTAGAATGATGCAAATTCTGACTCACGGTCGCACTATTAGGTTGGCTACAACCAACAGTTAGTGCACCCACCTCTTGCTGGTCGGCTAGCCCTTTCCCTACTCCCTCCTCCACTGGTCTTACAAGAGACACTTCTTGTAAATAATTAGGGATTTGCTCACCGTCAATAGTTTGGCCTGAACCGATGTTCTCTTCACCCTGGGATTTGTTTGGAATTCCCAAATCAGAAACTTGGGGAGATCCAGGCACAATCACCATGGTTTCCTTTGCATCCAAAGGTTTTTCTTCTTCCACAATTTCGACAGACAAAGCTGGGGAGTTTTCAGGAACTTCAGTTATCTCTGGAATCAGGACAGTAAAAAGTTTATCTGTCCTGCACTCTGGACAAAATCTAATGTTCCGTTCCACCTCATCAGAAACATAATACCTGTGACCACATTTAAGACAATGTTTCATGCCTTCAAGATTATTGATTTCTGAAAAATCACCCTTAACATGAGAATCTTCAGAGGTTCGACTGACTTCTGTGATGTTATCGGGGTGACCATAATCTTCGGAGTGACCAGCTCCACACTCCACTGTACTGGTGCCTCCATTGAAGTCACCATGATGAATGTCACGTGAGCCATCATGGACGTCATGCTTGGTGTCTTCATCTACTACATCCATCTTGTCAAAACCAAAAATTTCTTCATGAACATCAGAGTATGGCACTTTCTCAGATTCACTGGCCATATCATCCTGGTTGTGATCACTCCCTTCCGTATCATGTGCAACACTAGCACCCAGATCAGTACTCGCATTGCTGCTAGTTGTGACTGAGGAGTTCCTGGAAATCAGAGGATGATGCGCAGAGTTTGCTGTTCCAACATAGAAGGTGCTAGTGGGAACACTAGATAAGAGTGGCCGAAACATATTCTGGGGACCCTTCCGTTGATCCATTTGTCGAAGGGCAGAATCAAAGGATCTTTTTGGAGCAGAAGATGAGGACACCACTTTGGCTGGTCTCTTGGAGAAGGCCATAGCTCTGTTGTTTGAAAAAGTACCAACTCTTATTGAAGTTGATCGGTCCAAACTACCCACAGGAAGAGATTGTAGAGAGTCTAGATCATCATCACCGGAAGATGCTATAGAACCTTTGCTGTGAGAACTAAATGGGTCTCGATCATGACTATGAGATGAACTGACACTTCTAGAAGCAGTTGGAGACATTGATTGCCTTCTGTAGTTGGAGGAATTGTCCCTAC
>Dhingra_Pear_16_GATCAG_L001_R1_001_paired_trimmed_paired_merged_contig_38055 dentin sialophospho -like	GO:0016020
ATTTCTGTAATAGCACCGAGAAAGTAAACATTCTAGTACGTATATATGACTATTCGACATCAAATTATCACCTGTTCTCGGATCCAAGGCCAAGAAAACGTCCAACGACTTGTAAGAAAACTCGAAATTAGACTGTACAATGTCACTCAAGAAGAAATGCTACTAATTCAACTCACTTTCTACCTCTAGTTTCTTCTGCTTTTGCAGATACTTGTAATGTTAATGACATTTTGTTTCTTCCATGAATCTGAAAAGGAACTGCCTCCCTGTGTAGTCTCTTAAATGCTATCGATCCTCGAGGTGTCTGAACTTGTTTCCACCTTCGATTTAATGTCAATGTTCGAGCCTCGTACTGAGATTTTACTTTTGGCTTCCAAATCAGCACCAATTGTTCCTTCTTTAGACCCAACTTCTTCATTTACTGCGTTTTTGCTGATTTCACTTTGATTGTTAGAACTCGAATTCATTTCCTGATGTCCGGTAATTGCTTGATCACCGCCTGTTCCAGTCACTATGGATTCTATGAGATCATGGCCATCTACTGGCACGCCATTCACATCATCAAAGCCATGGACCACTCCGTCTACCAC
>Dhingra_Pear_16_GATCAG_L001_R1_001_paired_trimmed_paired_merged_contig_38056 dentin sialophospho -like
AACTTTATTTCTGTAATAGCACCGAGAAGGTAAACATTCTAGTACGTATGTATGACTATTCGACATCAAATTATCACCTGTTCTCGGATCTAAGGCCAAGAAAACGTCCAACGACTTGTAAGAAAACTCGAAATTAGACTGTACAATGTCACTCAACAAGAAATGCTACTAATTCAACTCACTTTCTACATCTAGTTTCTTCTGCTTTTGCAGATACTTGTAATGTTAATGACATTTTGTTTCTTCCATGAATCTGAAAAGGAACTGCCTCCCTGTGTAGTCTCTTAAACGCTATCGATCCTCGAGATGTCTGAACTTGTTTCCACCTTTGATTTAATGTCAATGTTCGAGCCTCGTACTGAGATTTTGCTTTTGGCTTCCAAATCAGCACCAGTTGTTCCTTCTTTAGACCCAACTTCTTCATTTGCTGCGTTTTTGCTGATTTCACTATGATTGTTAGAACTCGAATTCATTTCCTGATGTCCGGTAATTGCTTGATCACCGCCTGTTCCAGTCACTATGGATTCTATGAGATCATGGCCATCTACTGGCACGCCATTCACATCATCAAAGCCATGGACCACTCCGTCTACCACGGAATTTTGGCCCTCAAGAGAGTCATTCTTACTTTCATCGCGTCGTACTGAAATGTCCTCGTA
>Dhingra_Pear_16_GATCAG_L001_R1_001_paired_trimmed_paired_merged_contig_3876 dentin sialophospho -like	GO:0016020
TTACCGCGTTCTTTTGCTCCAGGAACTTTATTGCTCTTCACACTGGTGTCCATACTGTTCGAAGCAGGCTTCTTATCCATGCCATCAGTTGTCTCAACACCAGAAGATCTTCTATTTGCCACGGTAAATGAAATGTCTGCTCCATAGTCTATAGTCCAAGAAATTTCAGCAGACACCAAGTTGGAATCCCTTTCAAGAATCATGCAAGGGTCATCTGGCTCAGATGTTCGAGTCTGTGGAATATCTGTAACTCCATTTTCCTTCTGGGCAGCTAAACTCAGATCGTTAACCATGCTTATTTCTGTTTTCCATGGAGATTCATACATATCATCAACTGCTGATCGAGACTGTATAAAGAAAGAATC
>Dhingra_Pear_16_GATCAG_L001_R1_001_paired_trimmed_paired_merged_contig_3878 dentin sialophospho -like	GO:0016021
ATGAACAAATATGTATTGCAGTTTGAAGAACTCATGTACTCAACTGCTTTGTATCCATTTACAGATTTAGAGTTCTCTTGGTAGGTTGTAGTTTACTCTTGGGAGAACCCTTTGCCGTTTTGCCTTCTAATGAAGCTCTTCTGGGTGCTACTGGAGAAAAGCCAGCCGCTGCCGTTTTCTCAGCAATTCGTTTTTGGCGCTCTATCCGCAGTTCCTCCATCTTTTGCCGAATTTCTTCTTCCTTCTCGAATTTGCTCTTTTGTATTGTAGGCCCCCTTGTAGGAAATACTTTTTTGCTTTTGATATCAGGTCTGTTGTTAACTAGGGATCTCTTTACGATGTTAGACTTTGCTTCTTTACCGCGTTCTTTTGGTCCAGGAACTTTATTGCTCTTCACATTGGTTGCCATACCGTTCGAAGCAGGCTTGTTATCCACACCATCAGTTGTCTCAACTCCAAGTTGGAATCCCTTTCAAGAATCATGCTAAGGTCATCTGGCTCAGATGTTCGAGTCTGTGGAGTATCCATAACTCCATTTTCCTTACGCGCGGCTAAACTCAGATTGTTAACCATGCTTATTTCTGTTTTCCATGGTGATTCATACATATCATCAACTGCTGACCGAGACTGTATAAAGAAAGAATCATCTCCGCATATATTGCTTTTTCTCTCCGACGTGAAGATGCAATCACCATCAAAAACTGTTTGCTTCTTTGGTACTTTCTGGTCTTCTGTACTTTTTGAATGATTCACGTCAAACCAATCTTCTCCCCTTACAGTCCTGGTTACAGTAGACTCAGCAGCAGAAGCAGAAAAGGCAGACCTAATTTCAGTTTCTGATTTTGCCGATCTCTGCAAAAGTAATATGTCCTC
>Dhingra_Pear_16_GATCAG_L001_R1_001_paired_trimmed_paired_merged_contig_3879 dentin sialophospho -like	GO:0016020
GGCATGTGCAAAGCTTCATCACTTCCTAGCTGTCTCTGAACTGTTTTGCTCTTTCTCCGTCTCTTCCATTTCAACTTGGAACTACTGTGGGAATGTGACATGCACGTTCCAGGAATATGACATTCTACCGTTTGCAATATACACACTGAAACTATGCACTTGCAGTTGTAGTCTCTCTTTTCTTCCATTTTCCGCCATGGAAGCTCCCCTCGACCATGCTTTGTTTCAGCTCACTCCAACTCGAACCAGATGTGACTTGGTGATCTTCTATGGAGCCAAATCTGAGAAACTAGCATCTGGGTTGTTCCAACCCTTTGTTTCTCACCTCAAATCTGTAAAAGATGAGATTTCCAGAGGTGGGTATTCCATTACTCTTCGCCCGCCTACCCAAATGGCACCCTGGTTCACCAAATCCACATTTCAAAGATTTGTGAGGTTTGTTAGCACCCCAGCTGTTCTGGAGAGGTTTGTCAGTATTGAAAAGGAGATTTTGCAGATTGAGAGTTCAGTTCAACTGGAGGAAGGAGTTGTATCTGCTAATCAGAGTACAAGGAAATCAGCTGGTTCTTTGGAGAAAAGAGGTGAGCTTGAAGAAGCAGGGGCTGTTGTAAAAAACGAAAACTCCAAGGTTTGCCTTCAACACCTTCTTCAAACTCGAGTGGCATTGCTTCAGAAACAGCAAGCCATGGCTTATGCCCGTGGCCTTGTTGCTGGTTTTGAAATCTACAATATGGATGATCTCATTTCTTTTTCGGATGCATTTGGTGCTTCACGCTTATGGGAAGCATGCATTAACTTCAAGGAATTATACAAGCAAAAGCACACAGATGGTTTATGGATAAAAGAAGTAGCAGCAGTAGTGGCCTGTTCTTCATCAGATCTGCAATTCAGGGGAGCGTCCGAAATTACACTTACAAATGAAGCAGAGGTCACTAATCAAAATGTTATGTTAAATCTTCCCAATAGCGGTATCCTAAGTAGTGAAAAAGTTCAAGCGCCAATGCCATTTCCACATCTGAATTCTCAGTACTTTTATGGTTCACTAGGCCATACAAACCAGTTGCCTCCATATCATGGATATCCTTTCCCTACTATGCAGTCCTTTCCTCCTCATTATCCAAGGAACATGCAATGGCCTCCCAACATGGATGAAGCAAGCAATGGTCGGGAACCGAATTATCATAGGATTCAGAAGCCATCTTCAAGAAGAAGGAAGAAGAATAAAACACGACCTGACTACTCAGGGGAAGGCAACCAAACTGAGTCCAGTGACTCCACTTCTGAGACTAATTCAGATTCAGAGACATATCAAGAGAGAAAGCATTCTGATATGGAGAATTCATCCAGAAAGAAGTTTAAGAAGAAATCCTCGCGGAAAGTGGTCATTCAAAACATCAACTACATCACCCCCAAGAGGAGGGATGGTAATAAAGGAGGAGTTTCTGATGAATCTTTTTCAGATGAGGTGACTGAGAAAGCAGAAGTATTGGAGGTATCCCATGAGTCACACTTGCAAGAAAGAGATGTGGAGAAGAGTCGCTCTATGTTTAATGGATCAAGTAATGAGGATTTGACAGTTCGTGCTGTAGTCCCCATTGATGTTCAAGATGCACATTTTATAGCGAAGTCTGAAGATGGTAATTCATTAGCAGAGAGGCCTAATTTGGGGCTCAATCTCGAGAGAACTCCAAAGAAACTAACAGTTTCAGTGGCAACTGATCCTTTGGTTACGATGGAGAGGAATGGAACACATGACCATGGAGTTGAGTTGGAAGATTTTCGGAATGAAGAAAATTTCAGTTCAGTTATGGAGAGAAAAGATTGTGCAGATGAGGACATATTACTTTTGCAGAGAT
>Dhingra_Pear_16_GATCAG_L001_R1_001_paired_trimmed_paired_merged_contig_42760 dentin sialophospho -like	GO:0005886
CTGCACTCTGGACAAAATCTAATGTTACTTTCCACCCCATCAGAAACATAATACCTGCAACCACATTTAGGACAAGTTTCCATGTCTTCGAGATTATTGATTCCTGAAAAATCACCCTTAACATGAGAATCTTCAGAGGTTGGACTGACTTCCATGATGTTATTGGGGTGACCATAATCTTCAGAGCGACTAGCTCCACACTCCACTGTACTGGTGACTCTATTGAAGTCACCGTGATGAATGTCACGTGAGCCATCATGGACATCATGCCTGGTGTCTTCATCTACTACATCCATCTTATCAAAGCCAAATACTTCTTCATGAACATCAGAGTATGGCACTTTCTCAGATTCACTGGCCATATCATCCTGGTTGTGATCACACCCTTCCATATCATGTGCAACACTAGTACCCAGATCAGAACTTGCATTGCTGCTAGTCGTGACTGAGGAGTTCCTGGAAATCAGAGGACGATGCACAGAGCTTGCTTTTCCAACATAGAAGGTGCTACTGGGAACACTAGATAAGAGCGGCCGAAACATATTCTGGGGACCTTTCCGTTGATCCATTTGCCGAAGGGCGGAATCAAAGGATCTTTTTGGAGCAGAAGATGAGGACACCACTTTGGCTGGCCTCTTTGAGAAGGCCACAGCTCTGTTGTTTGAGAAAGTACCAACTCCTCTTGAAGTCGATCGGTCCAAACTACCCACAGGAATAGATTGTAAAGAGTCTAGATCATCATCAATGGAAGATGCTATAGAACCTTTGCTGTGAGAACTAAATGGGTCTCGATCATGACTATGAGATGAACTGACACTTCTAGAAGCAGTTGGAGACATTGATTGCCTTCTGTAGTTGGAGGAATTGTCCCTACCATTTCTAGATGCTGGTGAGGAACCCCTCACATATGTTGCCGGACGATCAGCAAGAGAAGTACGAAGGTTGGGAGGTGCATCACAGGAGAAGCCTGGAATATTGGTTTGCCATGCTCTTATTTTAGGTGAAGCAGAGTTCCCTCGACTTGTCTTTACCGGGGAAGTTCCTCTCATCCCAGGTGAAGCCCCACTACTGCTGGACCCAGTGCTTGTCCTCCGTGGTGTGGGGGTAGACGACCTTCGAGGAGGTGTTGGGGATTTACTTGGGGGGGTAGATGGTCTCTGTGAAGGAGTAGATGGTTTCTGTGATGGAGAAGATGGTCTCCATGATGGGGTAGCATGACGTAGACTTGGGGTTGGACTGGAATGGCGCACTGGTGATGGCTGTCCCCTTGATTGGATTGTACTATTCCCCGAACGAGGAGAAGGGCTTA
>Dhingra_Pear_16_GATCAG_L001_R1_001_paired_trimmed_paired_merged_contig_47319 dentin sialophospho -like
AGTCGCATGTTAGTGGAGAAGTTATCTACCAAATCACCCGATGGCCCTGCCAAGATGAAAATCTTGGCTGCAATTGCAGAGGAACATAATGTCAAATGGGATCCTGAATCCTTTGAAGAGAAAGAGTCCAAGCCTCCAGAGGACTTGCTGAATGGGCCAAATACTTTTGCTAGAATTCCTGAGGAACCTCCTCGTGGCCCACCTCCTCCTAATCATGATGTCAAGGCACCTTCTAGTGTTCAGGCTCCACCTCAAAATTATGGGAATTATGGTCCACCCACGAACTTTAACAAGCAGAATGCAAGATCTGCACCTCACTTCCAGGATTCTGCTTCTTCAAATGTTTCTTCCAACAAAGCAACGACATCTGGCTCATTTCATTCAGAAGTGAGATCTTCAGGAAATCAAAGTGATGGGATGGAAAATAGACATTCG
>Dhingra_Pear_16_GATCAG_L001_R1_001_paired_trimmed_paired_merged_contig_50433 dentin sialophospho -like	GO:0005774
TTTTGCTTGAGGTGGCATCACTATCAAGGTCCCCAACATCCTCAACAGTGATTACAGGACTTGCAATATTATCTTCATCATCATCTATATATATGAAACTACTAGACTTAAATTCTCTGTCTTTTCTCAATGTACTGGAACCTCGTGACTTTGCCTGCAAAGACTCAAGATAATCGATGTCGATGACATCTTCACACTCAAGATCAATGAACACAAATTTATCAGCATCCCTTTTAGCCTTGCAACTTTCAACAGTTTTCTTCCCAGAACAACTTCTAAGTTCAGAAAATTCTCTTGATGGCCCTCTCCTTCTCATCTAGTTCTTTCAAGGAAAAGAAAAGGGGGAAAACCCTAACTCTTCGTAGACGAAGACGAAGACGAAGACGAAGACGA
>Dhingra_Pear_16_GATCAG_L001_R1_001_paired_trimmed_paired_merged_contig_51444 dentin sialophospho -like
ATGTTGACAGGAATTGACAGGTGTACTAAGTGCTCAACGAAATGATCCGATGAAATTTTTGTGTGGATATTATAATCCTATTATTTAAAAATTATGTCCACGCCACTCAATCAATAACATACCATTTTAGTATCAAAATCATTACAAATATATAACTTTCTGCATTCGTATGCAAACTAAGAACTCATCTAAAAAAATAATCCAAGTGGAGACTGAGGGTCGCTCATGCGCAGTAAAGATTGAAACGATTTTTTGTTAAATTAAGATATTTTGATGAAAATGTATAAACAAATTTTAAACCAAAATATTTATGCCAGGTAACATCTTACAGAAACAAATGAAAATATTTTTTTTTTTTGTTCAATTCACAGTTTTCTTTTCCTTTACTTTGCTTTCTGTCGAGTTTTACAACCTATCATATGCACATCTGCATGTCTAACACGTAAAATGAAACAAAACCCCATTTTACGCATGCAGCGGTCTCCGGCATGCAGCCAGAAACGTTTCTACAAAGCCGAAAGGGACTCGGTTCGCCACGAAACATCCGCAACGCCGCCGCCCGGGTAATCAAACAAACCGTCTAAAGCCAGGTACTCCACCCCATCAATATAATTGTTATTAGCAAATTCAGAGTCGCCACCGATTCCGAAGTCGAACGAGTCGTAACTCGGAATCATGTCGTTCTCGAACCCTACCATGCCATCCAATTCAACGGCCTCGGAGCCACTCGTGGTGAAATCAGCAGCCTCGATTTTTCCCTCCTCACTTGCTCCATTGGTCGGTGGAAGACCAAGCTCGTCGTCAGAAGCTTCCAGAAGGTAACCAAGTTCCGGCTGCGTCGACTGGCCTGAAGCTGACGTGGCTTCAGATGCGGGAAATGCCGGAACTTGTATCTCTTCCTCGAAGCTCTTAATCACCGAGTCAAGGCCTTGAATCTCCGGGACGGCGTCAGAGTCGTCCAGGATGTTTAGTAGGTCGTCTTGTATCAGCTTGACCTCTGCCGAGCCCATCCCCAACTCGTCCGAGTCACCTCGGTCGGGAGTCTGAGTCAACGACTCGCCCGAGTTAACATCCAAGTTGTTCGATTCCTCTCCGGTGGTGCCCGACTCGTGGGAGCTGGCAACCGAGTTGCTCGAGTCAACTCGGACAAGTTTTGACAGGGGTTGGGTATGGTTGGTTTCTGAGGAGTCCGAGTTCTCCGAGTCATCTCGGGCTCGCTTCCTATTGCGGTTCCTGGTGTTATCCATTTTGTACACCAATGAGAAAATAGAAGAGTGGGTTTTGGGTTTGGTTCCAAAGGGGCACAAGCAAAACCCAAATCTAGAATTGTCTTTTCTGTATAGAGAGAGAGAGAGAGAGACACCGAGTAAAAAAA
>Dhingra_Pear_16_GATCAG_L001_R1_001_paired_trimmed_paired_merged_contig_51851 dentin sialophospho -like
GAGATGCAAACTGGAAACAAACCTGATAATGTTGCTTATTTTGGTGATATGAGATCTGAAGAGAAATCTAGTTGGCCTTCCTCCCGATCTAATTCAAGCATTGGCAGTGATGATCAGGAAGATGTTTTAAGACGGAGTGACGATATTTCTTATTTGGGAAATAAGAGGGGTGGAGAACAATCTGTCTGGTCTTCCTCTCATTCTCATGCAAGAAATTTTAGTAATGATCATGAAAGTGTTTCAAATGGCCGTGATGAGGATTCTTTTGTTAACGATGTTAATATCTT
>Dhingra_Pear_16_GATCAG_L001_R1_001_paired_trimmed_paired_merged_contig_53835 dentin sialophospho -like
CATGTTACCGTGAATGATTCTGACAATCCACTTAGAAATGCCAAGAAGATGAAGGGGGGTGCCTCTTCTGTTTCGCAGTGTGTAGAACACAACCCAGTTTCTTTACCTCAAAGAGAGCAGTTGGAAGATTTGTCTGAAAGAGATGTTTCAGTTATTGAGGGTGAAAGGTGTGTTTTGGGCCCGAATAGTTGTGGACTGAATAGGGAGGACATAATCCCTACGAGTCAGTTGGAAAGTCCTTGTGCTGCTGAAGGCA
>Dhingra_Pear_16_GATCAG_L001_R1_001_paired_trimmed_paired_merged_contig_53836 dentin sialophospho -like
AAAACACAAGAGTTGAAGGAAATGAAGCAAATGTACTGCCTTCGAAGAGGGACAGAGTTGCCCCGGATATTGGAAACCTGGTGGATGAAAACCATGTTACCGTGAATGATTCTGACGATCCACTTAGAAATGCCAAGAAGATGAAGGGGGGTGCCTCTTCTGTTTCGCAGTGTGTAGAACACAACCCAGTTTCTTTACCTCAAAGAGAGCAGTTGGAAGATTTGTCTGAAAGAGATGTTTCAGTTATTGAGAGGGAAAGGTGTGTTTTGGGCCCGAATAGTTGTGGACTGAATAGGGAGGACATAATCCCTACGAGTCAGTTAGAAAGTCCTTGTGCTGCTGAAGGCA
>Dhingra_Pear_16_GATCAG_L001_R1_001_paired_trimmed_paired_merged_contig_54855 dentin sialophospho -like	GO:0005622	GO:0008270	GO:0006635	GO:0016558
CATCTCCCAACAGAGACCGAGATTCAATCAACAGAGAGAGAGAGATTGGCCACGACTGCATGAGTCCATCTTCCTCTCTTCCTTCTTCTCTTCAAAATCTGGGCTTCTCTTTCGGATTTGAATCCACGACAACGAAAACTTCAGATTATGGAAGACATGGACATCGATCAGGTAGTGGAGGTACCTGACACGCCGGATAGATTAGCTTCGAGACACATTCTTGGCAGAGAATCTGTTGGTAAAGTCAGTAATTCATCATTTGTTCATGACTTGAGTAATCCAAACCTTGTGGATGAAAAATATGTCAATGGGCCAAAAATCAGGGATAATGGGCATAGTAAAAGACTAGTTATACGTCCTCCGAGAAATCTTAGCAATCTTGACAGTAAGAGTTGCAGTAACTCTAATGTTGACAATTCATCTGCTTCCAATAATACTCCCATTTTCCGGAGAGCTACAGTGAGCAAAAGCTCCAGTCGTGAAGCCAAACATTGTACGGGAACTGATAATGTGGACAAGGGAAAGCCTATGAGAATCAAAATCTCTTCCAAACCATCTGCTTGCCAAGGAAATACTTACTTTTCTGATATAACCA
>Dhingra_Pear_16_GATCAG_L001_R1_001_paired_trimmed_paired_merged_contig_55022 dentin sialophospho -like
ACATGAGCTAAAAAGCAGGATCAAACCTGACACGTTTCTGCACCTTCGTATCTGAGGTATGGCCTTTCCTTTTCAATATAGACTTTGGCCGGCCACCATCTTCAGGTGATTCTACAGTCTGTTTCTTGACTGGTAAAGCAGCAGCCAGGGTAGAATTTGACTTTCGAGCTTCAGCATCATCTTCTTTCAGCCGAAGTTTAGCAGCCTGGAAATTGGCACGCGGATCTTTGTTGCTACCATGAAGCACATTTTGAGAATTTAAAAAGGGCCCATGATTGGCAATCTCATCCATGTACAAACGGTCGCTAACGCCTTCTGTTCCCGCCGCCACTTTGTCATATTCATCTTCCTCTTCCTCGAAATCCAGAGTGGGGTCCTTGCCGATCGACGCTTTGATCCCCCATTCGTCCTCCAGAAACGACGACGAGCACGGCGTTTGGTCTCTGTTGGATGAGGTACCGGCGTCCTTGCCCCGCTTCCATTCTCTGCGCTCCACCGCGTCGCCGGTAACGGACCAGGGCGAGGATTGCTGTACTTTCGGGAACGACGAGGTCGACGAAGGGATCGATCCAAAAACCTTGTCCGCGCGAACTCTGAAGCTGTCGCCCATCGATTGTTGTCTAAGGATTCGATTGCGTGTGTGCTGCTGTGTAAGAATTTCACTGATTCGAGAGGCTTTTATGCAAAAGCCAGAGTTACCAAGTTACCGATATCAAATAGGCAAAGCACCGCC
>Dhingra_Pear_16_GATCAG_L001_R1_001_paired_trimmed_paired_merged_contig_57055 dentin sialophospho -like	GO:0003677	GO:0008270
TCATTTCCTTCAACTCTTGTGTTTTGCACCCGATTCATCTTCATGGCAATTCTAAGTGAATCATCAGAATCATTTACCCTAACACAGTTCCCACCAGCCACATTTCCATCTGAAGAAATCCTGACCCTCTTTGAAGGCAACACATTTGCATCATTCCCTTCTACTCTCGTGTTTCGAGCATTAGAGCAGCTCCCCTTAAACCTCCTATTACTACCACTCACAGAAACTCCATCATTACAACCGTCCATATTTGATGCTAATCCGCTCTTTCGTATCAAGAAATCAGCATACGGATGCGTACCATCAAGAATCGAATCTTTGATCTGCCCCAAAACACATTTCGGCATAGAAGCCCGTTTGTGCAAAATAAAAGCCTGAACATCCCATTTCAACAACCCCGGCCCGTCCGTTTTCACATCGCATTCCGGCGTCTCATTGATAATGCGCTGCAGAACATCTTCGCATCGTTCCGAAAAATCGAAGCTGAATTTCGAAGGTGAGGTTGAAGAAGAAGCCGAAGCCGAGGGGAGAAGAGCAAGAACATCGTTGCGAGGAGGAAACAAGTCCTCCAAAGTTCTCAGAGCGACCCTTTCGCTCACTTTCCTCTCCAAATCATCGGGTAAATCGGGAGCCATTTCGATCAAATCGTGCAAAAGCGGCAACCCAACCTCTTTGAATCCCGCCAGTGCTTCCAGCAGCCAGCCCCACGCGGTGGCCGCCTCTTTCTTCGTCATCTCGTCCATGGGTCGTCGGCGCAATCGCAGAGACGACGGTGGTCCGTCGAAGGAGGGAGG
>Dhingra_Pear_16_GATCAG_L001_R1_001_paired_trimmed_paired_merged_contig_59455 dentin sialophospho -like	GO:0045261	GO:0003677	GO:0046933	GO:0046961	GO:0007155	GO:0009887	GO:0010090	GO:0010228	GO:0015986	GO:0016926	GO:0033044	GO:0042546	GO:0044036	GO:0045010	GO:0048765	GO:0050665	GO:0071555
AAACCACCACAACATCATCACTATAAGAGACAAAATATCAATCAACCCAATGATACAAGTGTCTAGTTTGTGCACACAACATCAAAATTTGGTGTATTAGAAAGACAACTACATACCTTGATATGAACAAAATGTTGGACACCACTTAGCTTAAACGGTTTGGAGTCCAAGAAGTAAGAGATCATTTATACACTAATCAAACTAGAAACTAGGGTTAGTAAGGGTGCAGAGTCATTTGAAAATCCTTTATGTTAGCCATCACTGCCGGAGTTTTCTACAGTCATTCCTATGTTCAAACATGTACTCGATCCCGATACACGCTTCCTGGGTTTCCTCACCGTCGGATTTGATGGAGGACCCAGGCTCAGT
>Dhingra_Pear_16_GATCAG_L001_R1_001_paired_trimmed_paired_merged_contig_62990 dentin sialophospho -like
CTGCTGAAGAGAACAAGCAGTAGCAAGGGGTCTGTTGTTCAGGGCAGAACTTTCACAGCCACAACCATACCTTATGAGAATCTGTCATATGCTAGAGATAGTTCAAACAGTATGAGAAGCTCCATTGGCCATGGTAGTTTCTCTGCATCATCTTCGGTTGATTTTGGCTCAACTAGACAAACCGAGACTCGTGTGCAGCGACAGTTGAGCAGCAAGAAATCAGACATGGATAGTTTCTCTGCATCATCGTCAGTTGATTATGGCTCAGCTAGACAAACAGAGACTCATGTGCAGCGACAGTTGAGTGGCAAGAAATCAGACATGGAGAATCACACAAATGACACAAATATGAAACCCCAAAGCATTGGATCACCCCATGGAGATCCAAACCATGTTCGCCAAACGTTAGGTCTTTCATCAAACAAACATGATAATGGTTTTGAGATTACTGTGGGAAATGTTGAATATGATGTCGCAGAGGTGGCGCACACAACATCTCAGGAACGCTTCCTAGCTTCAGAATGTACAGAACCAGATGTTACTATTACAGCTTCTTCCAGGACAACTGTTGCTGAGGAAGATGATACTGAGTTCAGTTCT
>Dhingra_Pear_16_GATCAG_L001_R1_001_paired_trimmed_paired_merged_contig_63366 dentin sialophospho -like	GO:0016020
ATTGTTAGAACTCGAATTCATTTCCTGATGTCCGGTAATTGCTTGATCACCGCCTGTTCCAGTCACTATGGATTCTATGAGATCATGGCCATCTACTGGCACGCCATTCACATCATCAAAGCCATGGACCACTCCGTCTACCACTGAATTTTGGCCCTCAAGAGAGTCATTCTTACTTTCACCGCGTCGTACTGAAATGTCCTCGTA
>Dhingra_Pear_16_GATCAG_L001_R1_001_paired_trimmed_paired_merged_contig_78447 dentin sialophospho -like
TTGCTTTCTGTCAAGTTTTACAACCTATATCATATGAACATCTGCATGTCTAGCGCGTAAAATGAAACAAAACCCATTTTACGCATGCAGCGGGCCGGGGGTTTAACCAAAACCCTTCGGCATGCCGCCCGAAACGTTTCTACGAAGCGGAAAGCGACTCGGTCCGCCACGAATCATCCGAAACGCCGCCGCCGGAGTAATCAAACAAACCGCCTAACGCCAAGTACTCCTCCCCGCCAATATAACTGTCATTAATAAATTCAGAGTCGCCACCGATTCCG
>Dhingra_Pear_16_GATCAG_L001_R1_001_paired_trimmed_paired_merged_contig_78448 dentin sialophospho -like
TGATTAAGAGCTTCGAGGAGGAGATACAAGTTCCGGCATTTCCCGCGTCCGAAGACACGTCGGCTTCAGGCGAGTCGACGCAACCAGAGCTTGGTTACCTTCTGGAAGCTTCGGACGACGAGCTTGGTCTCCCACCGACCAATGGAGCAAATGAGGAGGAAAAAATCGAGGCCGCTGATTTCACCGAGAGTGGTTTCGAGGCCTTTGGATTTGATGGCATGGTAGGGTTCGATAACGACATGATTCCAAGCTACGACTCGTTCGATTTCGGAATCGGTGGCGACTCTGAAT
>Dhingra_Pear_16_GATCAG_L001_R1_001_paired_trimmed_paired_merged_contig_96423 dentin sialophospho -like
GGTCGTCTTGTATCAGCTTGACCTCCGCCGACCCCATACCAAACTCGTCCGAGTTAACTCGGTCGGGAGTCTGAGTCGATGACTCGCCCGAGTTAATATCCGAGTTGTTCGATTCATCTCCGGTGGAGCCCGACTCGTGGGAGCTGGCAACCGAGTTGCTCGAGTCGACTCGGATGAGTTTTGTATCGGGTTGGGTGCTATTGGCTTCTGAGTTGTCCGAGTCATCTCGGGCTCGCTTCCTATTGTGGTTGCTTGTGTCATCCATTTTCTACACCAATGAGAAAATAGAAAAGTGGGTTTTAGGTTTGATTCTAAAGGGGAACAAACAAAGCCCAAATCTAGGATTGTGTTTTCTAGAGAGAGAGACACACACAAGGGAAAAAAGGTTGAGAGAGAAGGATTAGGGTTTTAGGGGGAAAAGTGGTGGTGGGCAAGTACAATAAGTGAAGTGGTGGGAGGTGGTATATATAGTTGGACAAG
>Dhingra_Pear_16_GATCAG_L001_R1_001_paired_trimmed_paired_merged_contig_9984 dentin sialophospho -like	GO:0005886
TCCACATTAAACAGGTCGCTACTCTCTCCTCGCGTCGGAATGGTGATTCCAAGCTTCACACCCGAAAATTGCCTCAATTTTGTAGAGAATGTGTCCTCAAGATCATCCGACGACGGAAGCAAGAAATCCTCTTTTTCTCGGGTCTGCATTTCGTTGAACAAGGCAAGATCTTCATCTTTGTCTTTCAAAAACACTCCACTTTCAAAACTTCGACCCCGTCTGTGAGGGTTCCCTCTTGGCTCTCGTCCAGGAGAGCACCTCAATGACGGCGAAGGAGGCATCTCTCACAACCGAAAACTACACAATCAAAACAGACACCCCAACCGCTCCATACAACGCAAATTGAACCAGTAACCCACCATATACACCTAGCTAGTACTCACAATGACAATAATTTGAGCAACCAAACTCTTTCACGATTCGCCGGCAACACGAAACGCACCAAACTAATTTAATTCCAATTCCCACAACTCAATAACAGTGGGAATCATACATGCCAGGTCCAAGTCAACTCAAAGCCCAAATAGTATCCAAAATTCAATACAAAATTGCATAAATTAACGCAGCAACTGAAACAACCGTACCAGTCGCAATGCAGAGGCTCAACGTCGACGTACGTAATTCAATCAAATTACGACCTTCATCGTGTACCGAAGTCTCAAAACCCTAGATTCTGCCATTTGAAGACACCAAAACAGAGAAACCACCGCACCCGCCACCAGAAACTTAATTCCAACTCCAATTCAGCTCCCACCAAACACTCCACGCCGCCACTGAACCCGAATTCACACCGCCATTGACAAAACCACTTCCGGTGCTTCCACAACTCGACTCACTGACAATGCCTGCGCGCGTACGGATCGGAAGACGAAAGCGGTAACGGATCGGTGCGGCAGGAAAAGGAAAGTGGAATTCTCAGGAATTCTTCTCTCTCCTCCGAGAAAATTTATACGGTGCGAGTCTCCGAGAACGGAAGTGGAAAAACTGAAAATATAAAAAATAAATAAAACTGTGGTTTTGTTGTCGTCTGGATTTTTGCTCGTTTCCTCCACAACAAAGCTTTCGTTTTCTCTTTTTTTGCTTCTTCACTTTTC
>Dhingra_Pear_16_GATCAG_L001_R1_001_paired_trimmed_paired_merged_contig_102026 dentin sialophospho
GGAGAAAATCTGCAGGTATCTGCAGCAGTTCTGAGCAGTTGTAACAAGTTATGATTGGGGCTCCACCTGCTATGGGGCGGAAATGTCGTTTAGCCAAACGTTGTTTCTCTCTGTAAAGCTTCTTCGCATCATGCCTTTGGTGCCTCAGATCATCAGACATTGTTTCATGGCCCCACAGAGGAGAATCAGATCCCATATACCGTTCGGGAGTT
>Dhingra_Pear_16_GATCAG_L001_R1_001_paired_trimmed_paired_merged_contig_17283 dentin sialophospho
TCACGATATTCTTGCACATACTCTTTGTACTGAGAGAGATTATTTATTGGTCCCTTGCGCTCGGGTTCATTCTTCTCATACTTAGAATAGGAACAACTATTCTCATCTGAAGAAGAATCACTCTTTTTTCTATCAGTGTCATTGCAGTCTGCCACCATTGATTTCTTTCGTACATCAGTCGAATCCACAATTATATTGGATGCATGTCTTTTACTTTCTTGTATGGGGTGGGAAACTAGCCCTCGTTTTGAGTCATGCTGCTGAGGAGCACTTGGGATTGCTTTCTCCATGTCCAGCCACACCAATTGCTTGTCTGCCTCCAGCTTCATTCTGTCTAGATTTACTACTAAGACCCACTGTTTTGCTAAACGAACGCCCCAAATCAGGATGATCTACTCGTGATGGGTGTTGCGACTCAGACTGCACAGCTCTCTGTTGAGACCTTGTTAAATCCTCAATGCGATCTTCGTAGTTCCTCTTTTTATTCAAGCCTTCCTGATTACTTGGAAACTTAGAGTTTAAATCTGGAGAGGATGGCCTTCCCGAATCAAAATTTGCCTTTCCTGCACGTTTCACTTTACTGAATTCAGAAACCTGGTTCTCTGAAATGCTCTTTTTGTCATCTGACTGCTTAAAAGAACCTTTTCTCTCAAATTGCTTATTAACTGTTGTTTCCTCAGGCAAGGGCTCACGAAGTTCGCCCAACTCCAAGTCTGAAAACTCTCTTTGGAGTATACTGCCTTTGCCATTAACGACAGGGGATGCGGCTGCACCATTTCTGCTATTATCCTTTGGTGAAGAACCCAATAACAGGCTGGAAACTTGTGCACTTCCCTTGATCTTTCCAGCCATATCACCATCTTTCTGGTAGTGGGGATCCAAGGGCACTGACTGTTTGCCTCGGGTACCACCTTCCTTAGAATTTCTTGGAACCTTTCTCTCATTAGCATAACCGTCCTCATTTTGAGTATCTCTATGAAATTTATCTTTTTGCAAGAGGAAACTGTCATGCATTTGAGAGCTCTTTTCAGAGTACTTCCCGCCGTGCCCTAAACTCTCTGCATATCTATCTGGTCTTTCTGCTGAATCAGGAACCTTTGTCTGTAAATTATGATAAAAAAACTGCTGACTCGATTGTTTAAACTCTGAAGTGTATCTGCCAGAAAATGCTTGGTTGCACGCCTTGAGTGATCCAGATTCAATATTCCCATCCCTATCATCTCTATCCATCATTTGAGAGACAGGGTCCTTATGAGAGCCTTCAACAAGTCTATCAGGAGACAAATTGTGAGAAGCCTCTGAAAGATGGACACCTTTACCCGCAGAAATAGAAGATTGCCGTGATATTTCTGTTTTTAATCTTTTATTGTGTTCAGATTTCTCATCAGTGTGCTTTATCTCAGAACCTCGTTTGGATGTACCTTTAGATATCCTCTCAGAACTGTCAGACTGCTCATCCCTGAAGTCATCCTTGGCTAAACTCTCCCCTCCATACACAGGGTCTACCAAACTTTGGCGGCCTTGCAGCTCACCACTTGCTTCTCATCAATCCCACTCTGCACATGCTTGCCGTCAGGAGTTCTCCATGGGACGGGCAAAGTAGAAAACCCTCGTTCAGAGCCTTGCAATTTATGCTTCAGTTCTTTCTCATCGTCACTTGCCATAATATCCACATCCTCATCAAAACCTTCCTTGCTATTAGAAGATGCATCACTTTCACTATCACTACTACTTCCACTCCCATTTCGTGCTGAACTTTTGCTTCTGCTATGACTTCCACTGTCACTTCCGGTATCGCTGCTGTCACTATCACTGTCACTGGCACTCCCAGTATCGCTAGAGCTTCCTCCTCGTGCTTCATTATCGTCGGGGCCCCTTTTTTCACCAAAAAAATCAGGGGAATGCTGTTGGTTATCAATTTTAATCAATGCACTTGAATCCTGACCTACTGTAGCATCCAATCGTTCGTGAACCTGCTCCTCCAACTCATTAGGAGAAACTTTCTCCTCAAAGTGTGGTGCTTGAACAGGCAATTCACGGTTACCATCAGGAGCAGGTTTCTGGCAAAGTTTATCCTCGGGAGAACTTCCACTTTCATGACTTTGGGTTTC
>Dhingra_Pear_16_GATCAG_L001_R1_001_paired_trimmed_paired_merged_contig_27188 dentin sialophospho	GO:0007275	GO:0009653	GO:0044763	GO:0050794	GO:0060255
ATGTAGAACACACAGTGGGACGTTACTGAAATTACCAACATTTTCAGTGGGAGAGTGCAAGATATCTAATGCTGAATTCAATACCTAGATATTTCTAGTCCGTTGTGTGGTTTAGCTCTAAAATTTCGTCGCATATCAAACATCGACTAACTTTGAACCGTCGCGTAAAATACAGTACCAAAGCCTACTAAAAATCCCAGACTCAAATAACCATACTGACAACATGCACCTAAGTCGGTAGAAGTAAACACTTAGAGCTAACACACAGACAATATGTGCATCAATGATTGAAAACTTCACTTCCAAATTTCTGAACTGAGACGCTACGGATGCTGATGCGCAGATGAGCAGCATAAAAATTGTGCCCAGTACGGTCTCCCCTTGGCTTTCTGCTTTTCACTCTTGATCTCTGTAGGGTACCTTGCCGGAGAGTTCCATTCTTTTGCATTGTCTTTCCTAGATGCCTGACCTGTCGGTGATTCGGGAGCCAGAATTGAGTTCACTGTCGTCGTTGGACGACCATTGTCCTTCCGCGTCACTGCTTTATCATCTTTCTGAAGCGCAAGGGCTTGACTTTCTTTTTGGTTCGGTGACTTGGCTTTGTTCTCTAGGTGGGCCTCACCCAAAAGGTTTTTCAAAGGAGTGTGTTGCTTCCCAGTGCTCCAGTTTGTAACCTTGGCGATGATCTCTTCATTCTTCCTTCTCCCTGGTGATTCGTTCACAACATGAGTAATAGAAGGAAACCACCCAGCCTGCAAAGGTGCAGGTTTTGGCTGTTCCGGGTTCTGTGCTGTCTTGATTTCAGCACCAGTAGCCTTTTGATTATCAACGCCTCCAGGTTCAACCAATGTCATGAAAGACGGTGCCTCAAACGTATCAGATTTGTCAGAGTGTTGCCTCTCAGATGCAAGTTTCGCCTTCTTTTCCAATGAAGCTTGGGGATCTGTAAGTGGTACAGCTTCAGCATCAAGAACAGCTTGTGCCTCCGACTGGATAGAATAAACTGAAACAGATCCCCAGTTGCCTTCGAGGCTGTCAGTTTGGCTATTCGAGTCAACAACATCAAGTGCAGACGAATTTGTCTGTTGCTCAACAAGTTTATCACTCTCTTCCTGCAAAGATTGAGAAGTCAACCCAGAAGAAACCCCAAGGAGCTCTCTGGAGCAGTTATCTTCAGCAACGGTGAAACTTGGAACAGAAGATTCAGTAGCTAAAGAGGACAGATTTGGAACAGAAGATTCAGTATCTAAAGAGGACAGACCTACTTCTTTCATTCCACAGTCCATTAAACTCTTCTGTGACGATTCAACATTGGGACCATGTTCTGACCCAGCAGCAGTGCTGCCCCCAACTTCTAGCTGGACCTTGTCATTGCAATCAATCTCACTTTCCATCACACTCTTCTTTGTATCTGAAACTACATTGAGGTCAGCTCTGCTAGAATTTGAACCGCTGTCCACGTTCAGTTTTGGCTTCGCCAAAAGATTCTCCTCAATAGATCCTCCCCTACTTTTATTTCCAGATATAGCGCTCTTTTTAGTTTCACCCTTATCGTGATCACCAGAGTCATCGCCATTATGTATATCTGTTGGATTAACTTGAAGTTCGGAGAGACAACTGGTATTTTCCAAACTAGTAATGGGGTTCTCAGCAACAATCTTCTCCATAGATACTTCAATGTACTCATCCCCAGTTATAGCATACTTTTCAGTCTCATGATCACCATCGTCGATAAAATTTCCTTCTACGGGTCCTTTGCTGCTATGATCCGCACTCAAATCACATCTTTCATCTTTCTCATTATCATCCAGACCAACAGAGTGTGTTGTTTGATTTATACCAGTACTGCTCAAGGATTTTGCATCAGATGCAACATTTGTATCACTTTCTGGAAAGTTCACCTGTAACGACTTGTAATTATCATAAGTCACCTGTCCTTCAGGAAAGCCAACCAAGTTTTTAGCTACCTGAGGCATCACAATGTCAGCAGGGGTTGATTTTTCATCTGAACCTTGGTTTTCAGTAGTCTTGATCTCATTCTGAGACACACTGGCTTCTTCAGAAGGCACTTCTTTAACCATTGGCTTGCTGCTGCCTCCATCCAGTTCATGGCTAGCTTCTAAATCATGCATTTCTGAAGAGGCCACAGTGCCTCCACTTAAATTACTTGACTGGAAGATTTGAGAATTGTCATTTGAAACAGGATTTTTAACACCGTTTTCCTCGTCATTAAATTGTTCCCAAGAGTCCAGAAAAGTGGGCTGGTCTAGTTTCTCTTCTTTGTAGGTTTTGAAACCTTCAAGCATTGCCGCAGCATTGTCTACCACTGGTAGGTCATCAGGCACAGAAAGCACATGTACGTTTGCACTCCCTTCACCCTTCAAGTTGCTACTCTCAGTTAATCCACCAGAACTGAAACAGTGCATCTCGTCTGTGGTATCCACCTTATTTTCTGCAGTATTAACAGAAGCTTGTGCATGTTCAACAGATTCAACATCAGGGGAAAGACCAACTTGGGGAATATCCAAATCAAACACATGAATATGCTCTTTCTCTGATGGAACAACTTCAATATCTCGCAAAGAGTCTGAAGTCACTTCAACTGATCTTTCTAACTTAGAGGCACCCTCAGCTGTTTCACTGGAAGCTTCATTGGGTGCGACCAAACCGTATGGTAAGTTTCTATCTTGATCACTTGCTTCGATTTCCTTCACCTGGCCCTCCTGTGAAATGGATGTTAAAGAGCTTTCAATCACACTGGTAATAGGGTGGACGTCATCTTCAGAACCATTCCTATCATCCTGCACAGCTGACTCTGACCTCTTCATTGAATCAATGCTAGTGATTGACATAGATCCTCGGGACTCCGGTGCATAGCCCAGCTGATTAGTTGTATTCTCGTTGATTTCCCCATCATTAGGGGATTGGATGGCATTCAAATCATTCTTGGCAACCCTTTCCACACTAGTTGCTGATTTCAAAACATCTTCTAACCCTTCTCCGGTTCCTGCACCAGATCCACTATCCAAAAATTCTGCAACTGCATCTGAGAACACCGCATCTTCTGATCTGACAGATTCTCCCCCAATGAGACCACTGCCCTTTTCGTTGTTACTTCTTTCCAAGACTTTCAAACTTGGGGTTTTGCGGTCGTCATCGGAGTGCTCATCATCTGACTGGGTGTTCTCCTGTAACCCAACCAACTTGTAGCCATCAATGGTTCCACAAATCCTCTTATGAGCACGCCTGTGCCTGGCACTTGGGTGTGGGTTCGGAAAGGGCCACCCACATTTGCTGCAAACATGGACTCCTCCATGGCTCTCATGCCCTGTGCTGTGACTTCTCACTAGATCTTGAGCATCCATGTCTAAAAGGAAGAGTTGGGATGACAGAAGAGATGGCAGCAGCAGAGAATAACAATAAAATACAATATAAAAAGCTCGGAATGTGACCCAAAGAAGAAGCAAACGGAATCGAAAGTCTTCGAAATGTCTGCAAGTCCTTCTGGTGTTCTGGGGGGCAGACTCCGGAGAGAGACCGTGAGAGTGTTGTACGGAACAGTCTA
>Dhingra_Pear_16_GATCAG_L001_R1_001_paired_trimmed_paired_merged_contig_3058 dentin sialophospho	GO:0044699
AAAAACGAAACAAAAACAACCACTTTGGACCGGTCAAGGATTGTCGCACTTGCTCTACTGCAAGTAGAAACATACCAGCGAAGAGATCAAAGGAAGTAATCTGTGTTATGCATTGAACAGCTCATTCTTGTAGCACTGACTCCAATCTGAATCCCCTGAAGTAAGCAACCCTCCTCCTCCATCAGTGCTTATCGACTCAGCAGTAGCACACATTCTTGATGACGACTTAGGACAAATGCCGCCTCCTTCATCATCCAAAACTTCTGCCGTCCACAACTTATAAGTTACATTCTCATCTTCTTCCCCTACCTGGACATTGAGTTCAGGACTTTGACTTGCTTCATCTTTTTTTAATGGATCTTTGCCGCACCCATTAATATCTTTCTCTTCATCCGATAAACATCTGCAGCAATCATCTTCATCCATATCGTAGATACGACGCATTAACCCTTCTCTCCATGAAATCCTCATCTCCGATTGTGATATATTCTCTAGTGTAGAGTTGGAAAGCCAGGAAGCGCGATCATCCAAAACTTTATGCAATTGACTGATTGAACTGCAAGCTGTGGTTAGACATTCAAACTGGAAACTGGATTCAATCTGATCCTCTATCAGTACATGACTGTTCGTCTTCGGGGACAGGCTTGCCATCTGAATAGCTTCAGCCACTGAACTCAGTTCAGAATCAAAGTAGTGTTTCCTATGATTTTCTATTCTCGAGTCTGATTGAGGAGTACAGATAACAT
>Dhingra_Pear_16_GATCAG_L001_R1_001_paired_trimmed_paired_merged_contig_3059 dentin sialophospho	GO:0009909	GO:0016570	GO:0048449
TACAACAGTGCATGCAATCTTGTTGGTCCTTTAAGCGGTAATATTGTTTATCCATTTCCGCCTGCAGGAAAAACGAAACAAAAACAACCACTTTGGACCGGTCAAGGATTGTCGCACTTGCTCTACTGCAAGTAGAAACATACCAGAGAAGAGATCAAAGCAAGTAATCTGTGTTATGCATTGAACAGCTCATTCTTGTAGCACTGACTCCAATCTGAATCCCCTGAAGCAAGCAACCCTCCACCTCCATCAGTGCTTATCGACTCAGCAGTAGCACACATTCTTGATGACGACTTAGGACGAATGCCACCTCCTTCATCATCCAAAACTTCTGCCGTCCGCAACTTATAAGTTACATTCTCATCTTCTTCCCCTACCTGGACACTGAGTGCAGGACTATGACTTGCTTCTTCCTTTTTTAATGGATCTTTGCCGCACCCATTGATATCTTTCTCTTCATCCGATAAACATCTGCAGCAATCATCTTCATCCATATCGTAGATACGACTCATTAACCCTTCTCTCCATGAAATCCTCATCTCCGATTGTGATATATTCTCTAGTGTAGAGTTGGAGAGCCAGGAAGCGCGATCATCCAAAACTTTATGCAATTGACTGATTGAACCGCAAGCTGTGGTTAGACATTCAAACTGGAAACTGGATTCAATCTGATCCTCAATCAGTACATGACTGTTCATCTTCGGGGACAAGCTTGCCATCTGAATAGCTTCAGCCACTGAACTCAGTTCAGAATCAAAGTAGTGTTTCCTATGATTTTCTATACTCGATTCTGATTGAGGAGTACAGATAACAT
>Dhingra_Pear_16_GATCAG_L001_R1_001_paired_trimmed_paired_merged_contig_31304 dentin sialophospho
CGAACCTAAGATCAAACTGTACCGATGGGCTTCTCATCTGAGGTCACACAAGGTGCGACAGGAAGATGGACGTGAAGAAAGTGATGAGACGCAGTTATAATTGGAGCTTTTGTGGCCTAAATACTAGTTAAGAGTGATGACAGCTCCTAGTAGGATACCTGCCCTCGCTCACCAAGCATCAAAACCAATGCAGAAACATAACTCAGAAACTAAGGAGAATCTTCACATAAGAGTTTAAATGGCTAACTCAACGATAATGACCTTGATGTGCAACCGAGACCCATGGCAAGTATAAATATTGCTAATGAAATTTAGGCACTACATGTAAAACCCATAATTACTGTAATATGAGCATCGAGAAGAACTAACCAGTAACCACCATAGTACCAGATGCAAACTATTTACATGGGAGACAATTAAGCAAGGCTGTATTTGCATCCAGTCCTGAAACCACAGAACATCATATGCAAACAGATTGGCACCTTGTTTTGATGCTTTGAGTCAATAGAATGTCCCTGAAAAGTGACTATTCTGTGTGCCAGACATGAACAACCAATCTCGAATTGAAGGTCATGGCAGAAGCAAACTCAAAATCTTTTTCTCTTCACTTGTGACGTATCATCAAACACATCATCATGCCAAGGCTGTTCACCATGTCTGCAATTAGCTTCTTGGTCTTCGATCCCTCTCATTCTTCTAGGAGCATTTCCTGGCCGATTCTTAATCCTTCTATCAAAGTCCCTTTCCCTCAAATTGCCTCTTTCTTGAAACTCGGTATTATCATCTGGGCAGAACCTCAAAGGCCTAGGGCCATCCTCTCCGTTAAGATGAAATGTCTCACCACCAACACCATTATAAGGTCTAAATGAACGGACGGGTCCACGTCTCTCAGCAAATCTTCTTCTATCATCACCACTTCCATCACCACCAAACTCATGCAAACGGCTAGAATGCATGGGGCCCCCAAAGTAATCGCCATTATTTGGCCTCTCTCGAGGATCCATGACATCATATCTCCTGTTTCTGACTAAACTCCGGCTCGAAGGACTCCCATTGGGAATAACAGACCTTGGAGGGCCATGGTCTCTTCCAGGATCCATATTCCTCAAATCATTTGACGGATTCCTTCTAACCACCATCTCTCCGGGAAAACATGGGTCATCAGGGGATCTAAACCTCTCCATCCTGTAAACTGGTGGAGACCTTCGATGAGTCAGTTCTCTAGGCCCACCAAATCCATCTGGGGATCTTCTTCTAGGAGAAGACCATGGCCCAGGAGAGCGAGTCCTGGACCTTATTGGCGATTTTGAGCGAACTCTGGGAATCCCTCTCCTCTGTGCAAAAGAAAAGTTCCGATTGCCTCGTCCAAATTGACCATGCACTCCCTCATATGAAGGTTGGCTACGAGTGAACAGGGGGTCTGCACTATCATCAGGGAAACCCCTCATAAACTTCTCATTATGCCTCATTCCAACCAAATTTGGAGCATCTTCACCGTTGAATCTGGTTGGGCTAACATTTCTTGGATTTCGGCGAGGCATGTAAATGGTGTGCGCTCCAACAGGAGACCGCCTCCTTGAGGGTATACGGTAGTTAAGTGGTCCATCATTTGAAAGCTTCCTTCCTCCACGACCTGCACCATAAAATGCACTATCTGGAGGCATATTGTAAGTGTTATATTCAAGGTCAGCATCAGAAACATCAGGTGCATATTTATGTCTGGGGACACGATAGTTTGTTTGATTATTATAAAGCTCCGACGCATAGTTACGATCAGAACCCCAATCGCCACGACTATGCATCCTCCCTCTACCACGTCCAGAACCTAATCTAGGATATCTCAGTGATTGATCTTGGTATCGCTCCCTTGAAAATCCCAGGTTTCTGTGAACATACGGTTCACCTCTCCCTCGAGAATGTATATTATCTTCCTCCATTTCTACATCAGTTAATATTTCTCTTCCAACCCTTGACGGCAAAGGCTGTCCCGAAATAGATATTGATTTACTCGGAGAAACAGTTGAAGATCGAGGCAAAGTTATTATCCTGCTCCGTTGTCCTCCATAACTGGTATCCTTGGCAGCATTATCACCACTACTGGATGTTTTGGGCAAATTTGAGTCACCCATTGGTGCCAGGTCAGTGTTATTTACATTCAGCTCTATACCCTGACCACTTTCCACTTCGGTTCCTTGATTTCCATTAATGACTTGCTCGGAGAACTCTGCATCCTGACATTTCTGGGCATCCATCTTCACTGCTTGATCATCAGGTTCTGTTGACCCTTCCACACCAGCTCCGCTTGTTAGATTTTCAACAGCTAATGGTTCTTCATGCAAACTCATATCTTCATCAGAGCCCGTATCAGATTTATCATTACGAACTACCTGGAAAGATTCTTTATAATTATTGTTACTTGTTTCAGCAAGATTGTCTTTGTTGTCTTTTGCCTCATTATAGAATGATGTAGGCTGAACATTGTTAATAGGTGCCACAAGCTCTGTCCTTTTATTATCAAAATCATCATTATCGTCATGTTCCACTTCTCTTGCCTTACAAATAGGTTCCTCTACCGCAGTAAGCTCAACTGACTCTTGGACTTCACCATCTTCATAATCATCACGTTTACCATCTTGTTCAGTATCCATGGTTGTATCCAAAGCATGAGCACCATCTGATTCACAATCAGAACCATAAGAATCTTCCAGCATATCTGCAGATATATTAATCTTTTCCTCATCACTGGCAGAACCCTCACCACTTCCCCGTGAATCAAGTGACTGATCATTCATAAACTTCAATTTACAACTCTCGCTGTCAACATTACCATCTTCTGTTCGCGTATTGTTTCCCTTAGTATCAGGACCCTGAGATACAGCAACCTGATCTTTGCTTTGACAAGCTTCCATAGGCGCATATGCAATAACGTTTCCAGAATGCTTTATCACATCCCTGCTCATAGTCAACTCCGTTGAACAAGGATTTCCAACACGGCAAGACACCTCTGAAGTCATAGGCAATGCCATGTCACAAGAACGATTATCCAGACCTTGTATCAAATGTTTATCCAGTTGAACTGAGGTGCCTTCAATTGACTTGATGGTTTCTTGAGTATCCACATGAGTTGGTTCAGATTTTATGGGTCTAGCATCGACTGAATGTTGGGTGCTCGTATTTGAAGACTTAACAGCTCCAAGATTCCCCTGCTCAACGACTCCACACTTCACTGCTCTACTACTATCTACTAATCCTGTGTTACTGGGTTTAGATACGTTAACATCCAGTTTGACACCCTCATCAAATGGTTCTGATTTCACAGTTTTATGATTACCCAAGTTCAAATTTCTAATTGGCCCAAACAATCTAGGTACGTTTGTAGCAGATATCACCCTATGTAAATCCAGTTTACTGGACGAACTAGAAGGGTTTTGGCACTGGTTTAACTGCAAGCAAGATGAACTAAGGCGCAAAAGAAGGGAGTCACTGGACTTGTACTGGTTAGCAAGTGTGGATGAGACGGGCTCATTACCTCTGTTCTGAGTCTGAACAATGGACAGTTCTTCTTTGTTAACACCAGCTCCAACTAACCCAGTTGTGCAATTCACCCCACCAGTTGCATTACTCCCATAAAAGGATACGGAAGAATCGCTAACAGTATCTGTCCATGCATCCATCGGTGTATTCAAATCCCAGTTTGCTCGACATGCACTCATATCAGCACCAAGGGAATTCAAACCTTTAGCACTACTTTCGCATTGGCTGCTGGTTTTTTCTTTACTTAAAGACAAATCCAGTGACATAGGCTCCAAGTTACCCTGATTCCGGTAACTCCTGTCATCACCAATAACCCGTCCTGTCAACGCTGGAGCAAGATGTTCCCTTAAACCTAATGATAATTCAGTACTCTCAGCAACAGCAGGCACTTCTTCTTTGCACTTCACTTCTACTTTACTTCGGCTCTGCAAAATCTCCTTACCTACATTAGATGCAAGAGCTTCATTTGATGCTAAAGTCAATTCACTTTTCCTTAAAGTCAACTCAGGTGTAGGATTATCAGACAAGACAAGCTTCCCTTTCCTCTGCATGTCATCCAAAGAACTCGAGTGAACCCTGAGGCTAGGTTCTTCAAGTTTGACTCTAAAGATATTATCATTTCCTCGGGCCACACTAACATTTGCAACGTCAGAGTTTCCTTTTCCATAATCAGATTCAGGAATCTTGTTTGCATCAGAAAGTCCAGAACTGGTGATACTAACATATGAAGGAGTCGACCCCCGAGATTCCTCCTGTACTGAATCAATTTTTGCTGGAAAAGAAGATAGTTCTTCTTTCGGAAACAAAATTGGTTCTTCAGGAGGAGGTGAAGGAGGCCTCATGAAAAACCTCCTTTTCTTGATAGGAACACCTGCACTATAATCACTAGATTTCCGGGTGACGGGTTTAACCCCAGTCT
>Dhingra_Pear_16_GATCAG_L001_R1_001_paired_trimmed_paired_merged_contig_35737 dentin sialophospho
TAACTCTCTGTCTTGCACTTCTTGAAACGGACCTCTCAGACAGCAACCGTGCCCGAAGAAACTCAATCGTCATTGCACTGGAATCCTCCATACTCCTCTGATCTTGCGAGTCCTGATTAGAATTATGCATTCTAAAGGAAGATCAAACGGAACCCCCAACTTCAAAATTGAGCTGCTGCAACCATGATAGAGATTAAACATCAAAAAATGAAATTGAAATTGAAGAGCAATCCAGGTGAGAGATTGCGAAAATTAAGAGGGTAGAAAGGCAAGGATAGAGAACTAGGGTACAATTTGGGTTGCCTTAGAATGAAAG
>Dhingra_Pear_16_GATCAG_L001_R1_001_paired_trimmed_paired_merged_contig_36128 dentin sialophospho	GO:0044699
GGCGACGGCGAACAAGAAGAAGAAGAAACTAAAGGACCAGAGCCCTCGAAATCCACTATGGGATCTCAATGCCATCACCGTTCGCAGTTGCAACAATGGCAGCGATGCTTCGTCTTCCATCTCCGTCGAAGCCCCGCGAGGTTGCCTCAGGTTCTTTCTCTCTCATTCTTCTTCCTCTAATTCCAAAACCCCTCTTTACACACCTAAAAATCTGTCCAAAGCCCCTAAATCAGCTCCTGCTGTGAGGCCTTCAAGACCATCAAAATCCAAGGACAACCAGTCCAAATTCAATGCTTTGGAAAACCCAGAGAAACCCACCTCACGAAATGCAAGTAAATCTAAGAATAATTCTTCTTGCTTGTACCAGTGGCAGTCTGGAAACAAACCCACTTCTAGAAACGGACCAAAGCTGAAAACTTGTTCACTTGTAAAATCAAATGGAAGTTCCCTGAGTAAGTTAGAGTCTGGGTCTGAGGTAGAAGGTAGTATTGTCAGGGTGGTGGGCAATGCAGGTCAGCCCACTGAGCTCAAATCACGTGGTATTGATGGAGATTTTACACCTTTGAGTAAGATACCGACTGGGTTGGGTTTGGACCCCAAGGCTGATAACTCTGAGGATTTGCTGGAGAATTATGACAAATCTAATAGTAAAACTCCACCAGTTCAGGCCTCCGTATCTCCAGAGATACAATGTGGATCATCTGCGGTGTCAAGGAGCACACTTGCTTGTTATGCTGCTGGCCATGTTCTTTCAGGGATCACTGACAAGAGGAGGTGCAAAGCTAGAGGAATTCTCAGTGTAGGAGAAAATGATTCAGGCTTCAGTAAAGGGATGGCTTTAGGTAGCTTTGAGGATGACGATGATGATGACAGTGGTCAATGTGAAGGCCATGTTGGCAATCTCGATGCTTCTGCGGTTCCTTTACCTACTGAAGCTTCAATGCGTTGGCTTTTATCGCTGTGTGATGAAGGGGATGAGGATCACAAGGAGCATTCCGATAGTAGCTTACTTAATTCTGTAGGGTCCGTTAATCTTTGTTCTCCATTTTCAACCTTAGGTCGTCATGGATTTTCTCCAAGCTTTCAACAAGTGTTGGAGCCCTTAAATGAGCATGTTGGTGTTTTGTCTTCTCTGCATCGCATGCCTGGTTGTGAGGCTGTAAACTTCTTGGAAGAGGAAAGAAAACACCATTATGGTTATGACGTTGATAATTCTCCATTCTCTATGGTTTCACTGGACAGTGGCAATGTTATCTGTACTCCTCAATCAGAGTCGAGTGTAGAAAATCATAGGAAGCACTACTTTGATCCTGAACTGAGTTCAGTGGCTGAAGCTATTCAGATGGTAAACTTGTCCCCAAACACGAACAGTCATGTATTAATTGAGGATCAGATTGATTCGAGTTTCCAGTTTGACTGTCTAACCACAGCCTGTGATTCAATCAGTCGATTCCATAAAGTTTTGGATGATCGCGGTTCCTGGCTCTCCAACTCTACACTAGAGAATTTATCACAATCAGAGATGAGGATATCGTGGAGAGAAGGGTTAATGAGTCGTATATATGATATGGATGAAGATGATTGCTGCAGATGTTTATCTGATGAAGAGGAAGATATCAATGGGTGCGGCAAAGATCCATTAAACGAAGAAGCCAGTCAGAGTCCTGAAATCAATGTCCATGTAGGAGAAGATGAGAATGTAACTTATAAGTTTCGGATGGCAGAAGTTTTGGATGATGGAGGAGTTGGTGGGAAAGATGAAGGAGGTGGCATTCGTCCTAACCCATCATCTACAGTGTGTGCTACTGCCGAGTCCATAAGCACTGATGGAGGTGGGGGGCTGCTTGATTCAGGGGATTCAGATTGGAGTCAGTGCTACAAGAATGAGTTGTTCCATGTATAACACAGATTATTACCCTTGATGTCTTCTCTTGTATGTTTCTAGTTGTAGTAGAGCAGGTGCAACAATCCTCAACCGGTCTGAAGTGGTGGTTTTGTTTCCTTTTTTACCTGCAGGTGGAATGGAGAAACAGTTACTGCTTAAAGGATCAACAAGAGTGCATGCACTGTTGTA
>Dhingra_Pear_16_GATCAG_L001_R1_001_paired_trimmed_paired_merged_contig_39140 dentin sialophospho
GCAGATTTTCTCCTTTTCAAAAGGAGATACCATAGACTTCGATGTGGGGCTTGCTTGGAGGTGCTCAGATTTTCGCTCCGAAAGAGATCGCATATTGTCCCCTATGAACAGAATGCTATAGCCCCTCCTCCGAGTGAGGTTGGCGACTATAATGCTGCCGCCAATGGCAGTAACTTGGCTCACCATGCGGATCCTGTTTCATGCTCTGATGATTACGGTTATGGACCCTCTTACTACCATAGTTACTCTTCTGACGGTGATCCTGGAGCTTTTGCACCCTCCAACTCTCCCCAAGGTGATTCAGAGGACCAAAATATGTCACATAATTCATTGGATCCAATGAGAGAGAGGAAGAAGCTTGCTTT
>Dhingra_Pear_16_GATCAG_L001_R1_001_paired_trimmed_paired_merged_contig_40217 dentin sialophospho
AAATTATTCTTAATCTCATCACATTCTCACTTCCTCAAATCCCTCATGACATCTCTCCACTTTACCACCTTATTCATCTCTGAAACTTTTACCTCTCATCAATATAGATTTTTATGGTTACATTTGGATGCAGGAGGCAGTTCCGACCGGCAAGTTTTGCCGGAAACTGGATCCAAACTTCTACCTCGCCGGTGTTCAAATGAGGAAGGTAAGTAGCACATGAAACGCATACAAAGAAATTCTACCTCAGTACCTCCAATATCCCGACCGAAAACAAGATTTCGGTTCTTTCATCAATCACTAGTTCTAAGACTTCCCAACACCTTCATCGAAGTTTGACTCAAAAACTAACCACATTTTCATGTTTTGAGAAATCTCATTGCCCTAAATTCCAGGGGAGAACTGTCTTCATCACGTAACCGATTATGTACCCAACATTTCCCAATTTGTAGCTGATTCCGGTCAGGATATTCATCATTTATAATGTAAAACCAGCAACGTACCACACATTTGACTGCGCACAAGAAGCGCAAAAAGGCTTCTCATACGCATTGCATGATACCATTTCAAGAAAATAACATACACATCAACAGATATTAATCTTCCAACACAGCATTATTCATCTGTCAACTTTAGTGCTAGTAAGCTAGGAAGCCGATCCAGAACTTGCAGGCATAGCCCGTGCCATTTTTCACACACAAGTAGCAGTGCCTCTCCTTCACATCAGTTTGCAGCATGTCTGCACATCATTATTCAACACAACCTCCAAACAATAAGATGCTCTATACTGAAAGCATCTACAAGAGCAGCTTCTCTGGCAATTGCTCACTTAACCAGGATCGATGGAAATTTTCAGGACCGAAGAACAAACTGTATTGACAGTCTTCTCATTCTGCAACAGGAAGATGGACGTGAAGAAAGTAACAGGGCACACAGTTACAACTGGAGCTTCATGGCCTATATACTAGTTTAAAGTGATGCCATTTCCTTGTAGGATACCTGCCCTCGGACAACTCACCATGCATAAAAACCAATGCAGAAACATAACTCATAAACTAAGGAGAATCTTCGTATAAGCATTTCAATGGCTAACTCCATGAGAATGACTCTACGAGATATGATGTGCAACCAAGACCAATGACAAGTACAAAACTTGCCAATGAAATTCAGGCACTACATATAAAGCCCATAAGTACTGTAACACGAGCATCGTGAGGAACTAACCACCATAATACCAGATGCAAACTATTTACATAGGAGACAGTTAAGCAAGGTTGTACTGCATCCTGTTCAGAAACCATGGAATCGTAAGCAAGGCTTTGGAACTGGAGAAGGCCCTCAGAACATCACATGTAAACAACAGAATGGCCCCTTGCTTTGTGCTTTGAGCCAATAGAGTCATGCGCCAGACATGAACAACCAATCCCGAATTCAAGGTCAAGGTAGAAGCAAATTCAAAATACTTTTCTCTTCACTTGTGACGTATCATCAAACCCACCATCATGCCAAGGCTGCTCAACGTGTTTGTAATTACCTTCTTGGTCCTCGAACCCTCTTATTCTTCTAGGTGCATTTCCTGGCCGATTCTTAATCCTTCTGTCAAAGTCCCTTCCCCTCAAATTGCCTCTTTCTTGAAACTCGGTACTATCATCTGGGAAGAACCTCAAAGGCCTAGGTCCATCCTCTCCATTAAGATGAAATGTCTCACCATCAGCACCATTATAAGGTCTGAATGAACGGATAGGTCCACGTCTCTCACCAAATCTTCTTCTCTCATCACCATTTCCATCACCACCAAGCTCATGCAAACGACCAGAATGCATGGGGCCACCAAAATAATCGTCATTATTTAGCCTCTCTCGAGGATCTATGATGTCAAATCTCCTGTGTCTGACTAAATTCCGACCAGAAGGACTCCTATTAGGAATAGCAGATCTTGAAGGACCATGGTCTCTTCCAGAATCCATATTCCTCAAATCATTTGGCGGATTCCTCCTAATCACCATCTCTCCAGGAAAACATGGGCCATCAGGGGATCTAAACCTCCCCATCCTGTAAACTGGTGGAGACCTTCGATGAGTTAGTTCTCTAGGACCAGCAAACCCATCTGGGGATCTTCTTCTAGGAGACGGCCATGGCCCAGGAGAGCGAGTCCTGGACCTTATTGGCGATTTTGACCGAACTCTAGGAATCCCTCTCCTCTGTACAAAAGAAAAGTTCCGATTTCCTCGTCCAAATTGACCATCTACTCTATCATATGAAGGTTGGGTACGAGTGAACATGGGGTTTGCAATATCATTAGGGAAACCCCTCATAAACTTCTCGTTATGCCTCATTCCAACCAAATTTGGAGCATCTTCACCCATGCATCTGGTTGGGCTAATATTTCTTGGATTTTGGCGAGGCATGTGTGCTCCAATAGGAGACCGCCTCCTTGAGGGTATATGGTAGTTAAGTGGTCCATCATTTGAAAGATTCCTTCCTCCACGACCTGTACCAGCAAATGCACTCTCTGAAGCCATATTGTAAGTATTATATTCAAGGTCAGCATCAGAAACATCAAGGGCATATTTATGCCTGGGGACACGATAGTTTGTTTGATTATTATAAAGCTCCGAAGCATAGTTACGATCAGAACCCCAATCACCGCGACTATTCATCCTCCCTCTACCACGTCTAGGAGCCAATCTATAATATCTCAGTGATTGATCTTGGTATCGCTCCCTTGAAAATCCAGGGTTTCTGTCAACATATGGTTCAACTCTCCCTCGAGAATGTATATTATC
>Dhingra_Pear_16_GATCAG_L001_R1_001_paired_trimmed_paired_merged_contig_41130 dentin sialophospho
TTCAGCTTTACACACTGACCAATATCCACTACAGTTCCTTGGCTTCCATTAGTGACTTGCTCGGAGAACTCTGCATCCTGACATTTCTGGGCATCCATCTTCCCCGATTGGTCATCAGGTTCTGTTGACCCTTCAACACCAGCTCCGCTGGTTAGATTTNNNNNNNNNNNNNNNNNNNNNNNNNNNNNNNNNNNNNNNNNNNNNNNNNNNNNNNNNTGGATAAATCTGTATAATTATTATTACTTGTTTCAGCAAGATTATCTTTGTTGTCTTTTGCTTCATTATAGAATGAAGTAAGATGAACATTGTTAATAGGTCCCACAAACTCCGTCCTTTTATTATCTAAATCGTCATTATCGTCATGTTCCACTTCTCTTGCCTTACATATTGGTTCTTCTACGGCAGTAAGCTCAACTGACTCTTGGACCTCGCCATCTTCATAATCATTGCCCTTACCATCTTGTTCAGTATCCATAGCTGTTTCTAAAGCACGAGCACCATCTGATTCACAATCAGAACCATAAGAATCTTCCAGCATATCCGCAGATATATTAATCTTTTCCTCATCACTGGCGCAACCCTCACCACTTCCCCGTGAACCAAGTAACAGATCATTCATACACTTCAATTTACAACTCTCACGGTCAATATTACCATCGTCTGTTCTCGTATTGTTTCCCTTGGTATCAAGACCCTGAGATACAGCAACCTGATCTTTGCTTTGACAAGCTTCCATAGGCGCATATGCATTAACGTTTCCTGAATGCTTTGTCACATCCCTGCTCATAGTCAAATCTGTCTTTCCATCACGGCAAGACATCTCTGAAGTCATAGGCAACATCATGTCACCAGAATGCTTATCCACACCTTGGATCAAATGTTTATCCAGTTGGACTGATGTTCCTTCAATTGACTTGATGGTTTCTCGAGTATCCACAAGAGTTGGTTCAGATTTTATGGGTCTAGGATCAACTGATTTTTGGGTGCTCGTATTTGAAGACTTAACAGCTCCAAGATTCCCCTGCTCAACGACTCCACACTTCACTGCTCTACTACAATCTACTAGTCCTGTGTTACTGGGTTTAGATACGTTAACATTCAGCTTGACACCCTCATCAAACGGTTCTGATTTCACAGTTTTACAATTACCCAAGTTCAAATTTCTAATAGGCCCAGACAATCTAGGTGAGTTTATAGCAGGCATCACCCTATGTAAATCCAGTTTACCGGATGAACTAGAAGGGTTTTGACACTGGTTTAACTGCAAGAAAAGTGAACTAAGGCCCAAAAGAAGGGAGCCGTTGGACTTGTACTGGTTAGCAAGTGTGGATGAGTTGGTCTCATTAGCTCTGTTCTGGCTCTCAACAATGGACAGTTTTTCTTTGTTAACACCAGCTCCAACCAACCCAGTTTTGCAATCCAGCCCACCAGTTGCGTTACTCCCATCAATGGATATGGAAGAATCAATAACAGTATCTGTCCATGCATCCATTGGTGTATTCAAATCCCAGTTTGCTCGACATTCACTCATATCAGCACCAAGGGAACTCAAACCTTTACCACTTCTTTCACATTGGCTGCTGGTTTTTTCTTCACTTAAGGACAAATTCAGTGACATAGGCTCCAAGTTATCCTGATTCCGGTAACTCCCTTCACCACCAATAACCGGTCCTGTCAAAGCTGGAGAAAGATGTTCCTTTAAACCTAATGACAATTCAGTTCCCTCAGCAACAGCAGGCATTTCTTCTTTACACTTCACTTCTACTTTACTTCGGCTATGCAAAATCTCCTTCCCTACAGTAGCTGCAAGAGCTTCATTTGGTGCTAAAGTCAATTCACTTTTCCTTAAAGTCAACTCAGGTGCAGGATTATCAGACAAGACAAGCTTCCCTTTCCTCCGCATGTCATCCAAAGCACTTGAGTGAATTCCAGGGATAGGTTCTTCGAGTTTGACTCTAAACATATTATCATTTCCTTGGGCCACACTAACATTTGCAATGTCAGAGTTTCCTCTTCTATAATCTGATTCAGGAATCTTTTTGGCATCAGAAAGTCCAGAACTGGTGATACTAACAAATGAAGGAGTCGACCCCCGAGTTGGGCTAGATTGTTCCTTCAGTACTGAGTCAATTTTTTCTGGAAACAAAGATGGTTCTTCTATTGGAAACAAAATTGGTTCTTCAGGAGGTGGTGAAGGAGGACTCATGAAAAACCTCCTTTTCTTGATAGGAACACCTGCACTATAATCACTAGATTTCTGGGTGACGGGTTTAACCCCAGTCT
>Dhingra_Pear_16_GATCAG_L001_R1_001_paired_trimmed_paired_merged_contig_4283 dentin sialophospho	GO:0044699
TCTGATTGAGGAGTACAGATAACATTGCCACTGTCCAGTGAAACCATAGAAAATGGAGAAGTCTCACTGTCATGGCCATAGTGGAGTTTTCTTTCCTCTTCCAGAGTTACAGCCTCACAACAAGGCGTGCAATGCGGAGAAGACAAAACACCAACATGCTCATTTACGGGCTCCAGAACTTCATGAAAACTTGGAGAAGTTGAAGTACTCCTGCTAAAATGAGTAGTACTTTCCATGTTAGTATTTTCACATACATCTGAAGAAAATCCTTGACGACCTGAGGTTGAAAATGGAGAATAAAGATTCACGGGACCTACAGAATTCTGTAAGCTATTATCGGAATGCTCCTTGTGATCCTCATCCCCTTCATCACACGGTGACAAAAGCCAATGCATTGAAGCTTCAGTAGGTAAAGGAACAACCGAAGCATCCAGATTGCCAACAACCCCTTTGCCAGTTCCATCAACATGACCATCACCTTCATCATCTGCGTTGTCGTCATCATCCTCAAAGCTGCCTAAAGCCTTCCCTTTACTGAAGCCCGAATCATTCTGTCCTACACTGAGAATTCCTTTAGCTCTGCACTTCCTCTTGTCAGTGATCCCTGAAAGGACATGACCAGCAGAATAACAAGCAAGCTTGCTCGTGGACACCACAGATGATCCGCATTGTATCTCTGGAGATACGGAGGCCTGAACTGGTGGGGTTCTACTATTAGATTTGTCAGAATTCTCGAGCACATCCTCAGCCTTATCAGCCTTGGAGTCCAAACCCAACCCAGTCGGTATCTTACTCAAAGGAGTAAAATTTCCATCAATACCATCTGATTTGAGCTCAGTGGGCTGACCTGCATTGCCCACCACCCTTACAATACTACCTTCCACCTCAGACCCAGATTCTAACTTACCCAGGGAATTTCCATTTGATTTTGAAACTGAACAAGTTTTCGACTTTGGTCCACTTCTAGAAGAATTGTTCGTAGATTTACTAGCATTTCGTGAGGTGGGTTTCTCCGGGTTTTCCAAAGCATTGAATTTGGAGCGGTTATCCTTGGATTTTGATGGTCTTGTAGGCCTTACAGCAGGAGCTGATTTAGGGGTTTTGGAGAGAGTTTTAGGTGTGTAAAGAGGGGTTTTTGAATTACAGGAAGAAGAATGAGAGAGAAGGAACCTGAGGCAACCTCGCGGGGCTTCGACCGAGATTGAAGAAGAAGCGTCGCTGCCAGTGTTGCTAGTGCCAACGGTGACGGCATTGAGATCCCGTAGTGGATTTCGACGGCTCTGCTCCTTTTGCTTCTTCTTCTTGTTCGCCGTCGCC
>Dhingra_Pear_16_GATCAG_L001_R1_001_paired_trimmed_paired_merged_contig_44053 dentin sialophospho
CTGAATTTGTAAGACTCGCTGCCTGGATGCCATTTCTTCTTCTATTGCTCGCTTGTATTCAGCAGTCTCCTTGTGCTTTTCTCGATCAGTGATTATATCACTTTCAACAATGGCTATATCTCTTCGAACTGGACTCACATAGCCATCTTCAGCAGGTAACTGATCCCTCAGATCACATAATTCTTTCTCTCTTGCTGAATGAAATCCCCCCTGATTACTACTTGTTTCATGACATGAGGTGTTGCCCAAAGCCACTTCCTCAAAGGTTGCACTCGCTTTTTCCTGGGAGAAAGTTTTTTCATGAACAGCGCCAAGTTTGTCTTCAGGAGGAGCAAACCCACTTTCCATCTGTGTTTCGTCAAATGGTTGACCAGAAACTGCTTTGTCTTTTTCTTCGGAACTAGATGGATCATCATGAAACTCATCATCCTTACACCTTAGTTCAACTCTATCACGGTTACTAGGCCCTTCACCAGAATGTTGATTCTTGCAGAAATATTCGTCCTTTTTCAAAACGGTAGCTTTTCTTTGATCGTTGTTAGTTTCATCCCTGAAATTTTGCCCATTATCCATAAAACAAGTCCCTGGATGTTTAGACTGTCTACCGCCTAGTTCTGACCACAGGGGATGCTCTTCAGGACTTTGTTCTCCTTCATTCCATAAACCAGCCATGCCATTAGTTTGGAAACTCTGCCACTCATAAATAAGAGGATCTTCTTTAGTGACGTTCTGATTGGATTCAACAAAAGAACCATCCATTTGGGGATCCAAAGAACTGTCCTCAGTGTGGCCATCACGAGTACCTGTAAAGTCTGGAAGGTTTTCCTTTTCATAATTTCCATTTTTAGAACTTGAACAAACAGGGACATCTCCATGTGCTGTCCTATTCGCTACTTCAGCATTAGCATGGGTATCACTATGAGATCCAGAACCACTTACTTGACCTTCTGAACCAGACTGGCCATTATGAACAACATGTTTTCTCTTCTGGGAAACTTTTTCCCAATATTGGTGAAGCTTCCCATAAGAACCTTCTATTAGCTCGCAATCAGAATAATCACTATCAGATGAACAACTCTCAGACTCAAAACCGAAACCATAACAATTCCTGCTAGGAGCTTCACCAGAGTGGGTTTGCTTGCACTTTGACCCTTTTACTGTATAACCCTTTTCCCGGACACCCTGACAGTCACCACCATCTGAGGTTACAGAATTCTTGCTAGAAGCAGGAAAAGAACATTTGCTTGAGGTCGCATCACTATCGAGGTCCCCAACATCCTCAACGGTGATTACAGGACTTGCACAATTATCTTCATCATTATCACCATCGTCATCGTCATCTATATTTATGAAACTACTTGACTTAAATTTTCTATCTTTTGTCAATGTACTGGAACCTCGTGACTTCGCCTGTAAAGACTCGAGATAATCGATGTCGATGACATCTTCACACTCGAGATCAATGAACACAAATTTATCAGCGTCCCTTTTATTCCTGCAACTTTCTACAGTTTTCTTCCCAGAACAACTTCTGAGTTCAGAAAATTCTCTTGATGGCCCTCTCCTTCTCATCTACTTCTT
>Dhingra_Pear_16_GATCAG_L001_R1_001_paired_trimmed_paired_merged_contig_44799 dentin sialophospho
TCCCATATACCGTTCGGGAGTTGAAGGACGAGACTTGTCATAGGATGTCCAGCAACTGTGACCAGGGTGAACCCTACATAACCTGTTGTTGCTGCAACGAACGGGTTGAGACAATGGTGCTGAGCACTGCCAGTCTTGGGGGCCATAATGCAAATATGAAGAATCAGGTTGGTGCCTGCTGGTTGTTGCCTCACTCGAGAAAGGTATGTGCATGTTTTTGCGGTGGTGCTGGGGGGGATAGAGGCTGCCTGGCCTGTGTCTTCTCAAATACCTCTGATAGTTTGGATCATGATAGAGTTCCTTCTCGAATGCCTCATAGCTACGGTACTGGGGCATGCTCTTCTCCTTCCAAGTGGCTCCTCCGGCAACCCTTCCACTCGCCTTTCCATTCAAACTGTTAACTTGATCCTGCAGTTCATAAACCATTCTCAATAGTGTCATCTTGTCCTGTTCAGCCTCCACAGACATTTCAGATGATTGGTAGCCTGAATTGTGCTGGTACTCATTATGGAGTTGACTTGTAGGGCCTCCATTTTCGTATCCACCTTGGGAAACTCTTCGAGGGAAAGCCATCCTATACATAGATTCATCACTTTGCAATCTGTTCCAATCTCTGCTTGTATGACCTTGTCTTCTAGGCGTCAGTGATGCATCTTGATCCCGCTTTCTGTATCTCATGGCACGATCATTCTTCATGGGCAAATTTGACCAGGGATCCCTTGGTTGATGTTGCAATCCTGAATCTTTATTCATCATGCTACTTGCCATGAATTTATCCCGTCTGGTTCGTTCTTCAGAATGAAAAATATTTGAACGTGTATTTCGGTTGAAGAACTGATCATCCATGCCATCATAAGAAGAAACACTGGCATCATAAGCATGATGACTTCTATTTGCTGGGGACCTTGACAGATCTCTAGGTGCACCGCTAAGCTCAATGCTGGGGAAGAACTCCGTATTTTCAAATACATCAGGAGACCTTACATGATCAAAGCCATTGGAAAAAGCACTATTCTGAGGTTCCTCCAGTTGTCCATCAGGAGAAGATGTCAGGGAATCCAATGAAACGCTTTCCCTTGCCGGCATATGAACAGTAACTCTCTTTTCAAATGCATCAGGAGACCTTACATGATCAAAGCCAATGGGAACACTGTTCTGAGGTTCCACCTGTTGTCCATTAGGAGAAGATGTCAGGGAATCCAATGAAACGCTTTCCTTTTCCGGCATATGAGCAGTAACTATATTTTCAAATGCATCAGAAGACCTTACATGATCAAAGCCATTGGGAACACTATTCTGAGGTTCCTCCTGTCGTCCATTAGGAGAAGATTCAAAGGAATCCGATGAAATGCTTTCCCGTACGGCTGTATGAGCAGTAACAATTGAACTACTTCCCCTCGCTTCTCCCTGATTTACAGTATTTGAGCTCTGGAAATCAGAATCAATCTCCTTGTTGATGCCTACGTCCACATTTGTTTCTCCTAAAGGTGAGCTCTCATCATTCGTTGATACTTCTGCACCTTTTCGTGTTTTTGGTAATGTCTCCTTAACTTCATCACGTGCAAACTCAGTCGATGAACAAAATTCATTGGAAACTTCAAGTTTCTCACTATCAAAATCACGAGAATCATTTCGATCACTCTGATTATATTGGTCTTCATTTGGTAAGTTTATATCTCCAACTTGTTCACGATCACAATTTTCAGAAGACTTATCAGGATCCTTCATACTGGTTTGATCTGATGTGCACTCTCCTGAATCTTGAAGAGTAGCCCCATGACTTGAGCTGCCAAATTCTTGGTATTCAGAAGACTTGATTTCACTCTTGTTATTGTCTTGTTCTGAGAAGCATTTTCCCGAGTCAGGAAAAGTTGCCTCGGGACTTGAGCTGCTAAACTCGTTGCCTGCTGAAGACTCAATCATATTGCTCTCGTTGTTTTGGTCCGGTAGACATTCTCCCGAGTCAGGATAAGTAGCTTTTGGACTTGAACTGCTAAATCTGTTGCCTTCTGAAGACTTAATCTGATCCTTCTCATTGTTTTGGTCGTCCGATAAACATTCTCCTGGAAAAGTAGCCTTAGGACTTAGGCTGCTAGATTCATAACCTTCCGAAGATTTACTCTGGCCCCTCTCATTGTTTTGGTCTGAAGAGGATTCTCCTGACATCAAAAGACTTGCATTATTACTTGAAGAGCTCGATTCTTTGTCTTTGGAAGACTTATCTTCACTCTTCTCATTGTTTTGGTCTGAAAGGGACTCTCCTGGGTTCGAGAGACTTGCATTATGAGTTGAGATGCTAGACTCTTTGTCCTCGAAAGCCGCATCTTTTCTCTTCTCGTTGTTCTGGTCCGAAAAGCTTTTTTCTGAGTCAACAAAAGTAACTGTACGAGTACTTGAGCTGATAGATTCATTGCCTTCTGAAGATTTACTCTCGTGCCTCTCATTGTTTTGGTATGGAAGAGCTGCATTCTGACTTGAGATGCTAGATTTCTCTTCTTCGGAAGGCTTGTCTTCATCCTTCTCATTGTTTTGGTTCGAAAAGCAATTTCCTGATTCAGGATAAGCAGCCTTAGGAGTACTTGAGGTGCTAGACTC
>Dhingra_Pear_16_GATCAG_L001_R1_001_paired_trimmed_paired_merged_contig_44800 dentin sialophospho
GCTACTTATCCTGAATCAGGAAATTGCTTTTCGAACCAAAACAATGAGAAGGATGAAGACAAGCCTTCCGAAGAAGAGAAATCTAGCAGCTCGAGTCATAATGCAGCTCTTCCAGAACAAAACGATGAGGGGGATCAGAGTAAATCTTCAGAAGACAACGAATCTAGCAGCCCAAGTACTCGTGAGCTTACTTTTCTTGAGTCGGGAAGATACTCTTTGGACCAAAACAATGAGACGAGTGAAGATAAGTCTTCTGAAGTCAAAGAATCTAGCATCTCAACTCAAAATGCAAGTCTTTCAAACCCAGGAGAATACTTTTCGGACCAAAACAAGGAGAAGAGTGAAGATAAGTCTTCCGAAGACGAAGGATCTAGCACCTCAGGTCATAATGCAAGTCTTTCAAAGTCAGGAGAATGCGCTTCAGATCACAACAATGAGACAGATAATCCTGTCATTAGTAAATCTTCAGAAGGTAATGAATCGAGCAGCTTAAGTCCTAAGGCTACTGTTCGAGGAGAATGTTTCTCGGACCTAAACAATGAGAAGGAGCAGATTAAGTCTTCAGAAGGCAACAAATTTAGCAGCTCAAGTTCAAAATCTACTTTTTCTGCCTCAGGAGAATGTTTACTGGACCAAAACAACGAGAGGGATCTACGTGAACCTTCAGAAGGCAAGCAGCTTAGCAACTCAAGTCCTGAGGCAACTTTTCCTGACTCGGGAAAATGCTTCTCAGAACAAGACAATAACAAGAGTGAAATCAAGTCTTCTGATGACAAAGAATTTGGCAGCGCAAATCATGGGGCTACTCTTCCAGACTCAGGAGAGTGCCCTTCAGATCAAACCAGTATGAAGGGTCGCAATGAGTCTTCTGAAGATTGTGATCATGAACAAGTTGGAGATATAAACTTACCAAATGAAGACCAAAATAATCAGAGTGATCAAAATGATTCTCGTGATTTTGATAGTGAGAAACTTGAAGTTTCCAATGAATTTTGTTCATCGACTGAGTTTGCACGTGA
>Dhingra_Pear_16_GATCAG_L001_R1_001_paired_trimmed_paired_merged_contig_51787 dentin sialophospho
TGTGGCTGGACATGGAGAAAGCAATAAGAAAGCAATCCCAAGTGCTCCTCAGCAGCATGACTCAAAACGAGGGCTAGTTTCCCACCCCATACAAGAAAGTAAAAGACATGCATCCAATATAATTGTGGATTCGACTGACGTACGAAAGAAATCAATGGTGGCAGACTGCAATGACACTGATAGAAAAAAGAGGGATTCTTCTTCAGATGAGAATAGTTGTTCCTATTCTAAGTATGAGAAGAATGAGCCCGAGCGCAAGGGACCAATAAATAATCTCTCTCAGTACGAAGAGTATGTGCAAGAATATCGTGA
>Dhingra_Pear_16_GATCAG_L001_R1_001_paired_trimmed_paired_merged_contig_54145 dentin sialophospho
AAAAGAAAGGTAAAGATGGGAGAACCGAGCGATTGGTCAGTAGCGACGAACAACGTGTCACTGCAAAGCAAGTCAATGAAAAAACTGGTAAGGTAACTGATTGGGTTGTTTGTTATTTTGTAGTTTATACGTCTATATGGATTCTTTTCCAGCAGTGTGTTACTTACTATGACTAGTTTACTGTATAGTCATATGCTTACAGTTTTACTCACCCTCCCCCACTTTTCCGGTCAAGAGAATGTTGATAATTTCAAAGATCGTAAGCACTTAGTTTACTTCATTGTAGTTTACTGTGATTTAGTGTGATGAATTACAATATAGTACACCATTATGGTGTAACTGATCCATCTTTGTTTGATTGTAGTACTATATTTCTGAGTAACTGTCATATCATACAATACAGATTGCTGACTCTGATAGGGAATCCCTTTTCAGAAAAGCAAACCAAATTGGAAACAGCTTATGAAGAATTTGTTAGAGGCATATCTAGTCGCTTAGAATTAAAATTCTCTTTCTATCCATCTATGTAGTGATTTCCGCGTGTCATTGTAATGTGATTCTTTTCATCGTTTACCTTGATAGAATATTTATACGCTTTTCACAAATAAATTTTGGTGGAAATTGAACTCTGATGGGGGTTAGAGATTTAGATAAGAGGAATAAATTTTTTGGAGCATGCCGTATTTGATCGGCAAGATTTTTTAGCACAATTTGAAGGGAAACTATATTTGAGTTCATTGAAGTCAGATTCATGACTTTTGAAAGGGGATCCATCTTGGTAAAATTTGGATTTTGTTATATTACATAACGTAGGTGGGAGTGGTACTAAATGAAAGTTTTTACATAGATCTTAATGCTTCATTTTGCAGTTGGTGGATAGATCTTACTCTGTTGAATAGATATATAGATTGAACTCGATATACAGATTGAACTGGAGTGATGATGTAAAAGGGGTTGCTATTATGGCTTTTTGTAACATCTCATATCTATTGGATGCTGCAGTCTGCCTTAATCGTGGGACCTACTGCTGTCTTTGTATATTAGTAATTATGTTCCTTGTCATTATTAGTTTTGTAGTCACTTAAAGACGTTGGGCTCACTATGTTAATTTTTCCTTTACCATTATGCTCCATTTGACTTTCTATTCCCAAATTTACGCTGGATGCAACATCTGGGGAAATGATCCATGTGACTGCTTGAGGTTTAGTGGGATTGCCTGACCTTATAGTTGCCATATTCTCATTGGTCTACTTGACATGGCCGTTTCACCTCTAGATTTTGCAGGGGTGATCCTATCAAGTCTGTGCAGTTAACCTCTCTTCTATCACCTTCTGAATTTTTTTTAACGCCCATATGTGAATCGAGGGGGGATCGAAACGTACTCTTGAGAAGTTTGGAGGTGTAGCTGTTTTCTTTAATTTTCCCTAATTCTGGAGTGATTATGATTTTCATCTTTATGACACTTTGGTTGCTTGTTGATTATCTTATCGGTTGTTTGCCCTTGGGGAAGATGTGGATGTTTTGAGCCAGGTTTGCATTTCTCATATTTGTAGGTTTTATGAGTTGTCATTGTATTACTTGTGTAGTTGAATATTGTCTTTCCCATGTCAGTCATTAAAATCTCTTAATCATGTTTATTGATTCAGTTTCTTAATTGCTCTTTTCCACATCTTTTGTTATTTTAATTGTTTTTTCTTAAAATGTTTATTAGCGCAAGGGCTTATCCTGTTGGCTGTTTTAATAATTGTTATAATCATTAACTGATTTTCATTTTAGTTAACATTCAGTATTTGTTTGGAATGGAACTAGATGTATGAAGGCACCAATTATGTGTGTCAATTGCTGGATTAATTGCTAAGATATGAATTATTGCTGTTAATGAAGAGGCAAAGAGATCAGATCATTAACTGATTTTCATTTTTTTTTTTCCTGCATGATTCTTCAGTAAGACACAG
>Dhingra_Pear_16_GATCAG_L001_R1_001_paired_trimmed_paired_merged_contig_62485 dentin sialophospho
GGCATCAACAAGGAGATTGATTCTGATTTCCAGAGCTCAAATACTGTAAATCAGGGAGAAGCGAGGGGAAGTAGTTCAATTGTTGCTGCTCATATGGCCGCACGGGAAATCATTTCATCAGATTCCTTTGAATCTTCTCGCAATGAACAACAGGTGGAACCTCGGAATAGTGTTCCTAATGGCTTTGATGTTACTGCTCATATGGCGGTAAGGGAAAGCATTGCAGCGGAATCCCTGACATCTTCTCCTAATAGGCAACTGGAGGAACCTCAGAATAGTGCTTTTTCCAAAGGCTTTGATCATGTAGGGTCTCCTGATGCATTTGGAAATACGGAGTTCTTCCCCAGCCTTGAGCTTAGCGGTGCACCTAGAGATCTGTCGAGGTCCCCAGCAAATAGAANNTTATGATGGCATGGATGATCAGTTCTTCAACCGAAATACACGTTCAAACATTGTTCATTCTGAAGAAAGAATCCGAAGGGATAAATTCATGGCGAATAGCATGATGACTAGAGATTCAGGATTGCAACGTCAAGCAAGGGATCCCTGGTCAAATTTTCCTGTGAAGAATGATCATGCGATGAAATACAGAAAGTGGGATCAAGATGCATTACTGCCACCTAGAAGACAAGGCCATCCAAGCCGAGATTGGAATAGATTGCAGAGTGATGAATATATGTCTAGGATGGCATTCCGTCGAAGAGTTTCCCAAGGCGGATACAAAAATAGAGGCCTTACAAATCAACTGCATAACGAGTACCAGCACAATTCAGGCTACCAATCATCTGAAATGTCTGTGGAGGACAAGAGGACACTATTGAGAATGGTTTATGAACTGCAGGACCAAGTTAACAATTTGAATGGAAAAGCGAGTGGAAGGGATGCGAGAGGAGCCACTTGGAAGGAGAAGAGCATGGCCCAGTACCGTGATTATGAGGCATCCGAGGAGGAACTCTATCATGATCCAAACTATCAGAGGTATCTGAGAAGACACATGGCAGGCAGCCACTATCCCCCCGAACACCACTGTAAAAACATGCGTATACCTTTCTCAAGTGAGGCAACAACCAGCAGGCACCAAGCTGATTCTTCATATTTGCACTATGAACCCCAAGACTGGCAGTGCTCAGCACCTTTGCCTCAACCCATTCGTTGCAGCAACAACGGGTTATGTAGGGTTCACCCTGGTCACAGTTGCTGGACATCCTATGACGAGTCTCGTCCTTCAACTCCCGAACGGTACGTGGAATCTGATTTTCCTCTTTGGGGCCGTGAAACAATGTCTGATGATCTGAGGCACCAAAGGCATGATGTGAATAAGCTTTACAGAGAGAAACAACATTTGGCTAAGCGACATTTCCGACCCATAGCAGGTGGAGCCCCTATCATAACTTGTTACAACTGCTCAAAACTACTGCAGATACC
>Dhingra_Pear_16_GATCAG_L001_R1_001_paired_trimmed_paired_merged_contig_63106 dentin sialophospho	GO:0006275	GO:0006346	GO:0009855	GO:0009944	GO:0009965	GO:0010014	GO:0010051	GO:0010073	GO:0010389	GO:0016246	GO:0031048	GO:0048451	GO:0048453	GO:0051567
CTTGATGCTGAAGCTGTACCACTTAGAGATCCCCAAGCTTCATTGGAAAAGAAGGCGAAACTTGCATCTGAGAGGCAATACTCTAACAAATCTGATACGTTTGAGGCACCGTCTTTCATGACATTGGTTGAACCTGGAGGCGTTGATAATCAAAAGGCTACTGGTGCTGAAATCAAGACAGCACAGAAACCGGAACAGCCAAAACCTGCACCTT
>Dhingra_Pear_16_GATCAG_L001_R1_001_paired_trimmed_paired_merged_contig_6421 dentin sialophospho	GO:0005829	GO:0000226	GO:0000911	GO:0006635	GO:0009630	GO:0016558
TTGGATGCCTGCTTTGATCCCATTCCGCACCCCCATACATGTGATTCTCATCCCTAAAGGCACCATTACTCACATCCCATAGATGCAAGTGGGAAGGGCCTGGACCATCCATCATGTTCTGCCACCCAAGTGGCCGCAAGTGACCGGGAAATCTCTCAGCATCAGCCATATGATAAGGCATCCCAGAGTGGTTAATATCCATTGAAGGTCTAACACCAAAAATTGGTGGAGCTGGAAACTGCGGTAGCATCCCTTGAAAACCACCATGAGGTGCCCCATGTTGGAAATGCATGAAACCATTTGGAACTGGTGAAGTCCAGCTTGGAATGCCCCTCCATGCATTACCATTACCATGCCCTCGAACCACATTGGGATCACTACTCCTTCTGTAACGTGCACTGGAGTTGCCTCTACCATCTTCTTCCATTGAACCAATAAATGGGCTGTCAGCTCCGGCCCTGAAATTGGGATGAGAAGGATACAGAGAAGACAAATTACTCTGACTACTTCTATTGTGAGCTGACGAATCAGCAGGAGATGACTCGTCTACCAAAGGCTTCTCTGATGGCAGGTCCCGACCCAGTCCATCCTCAGTGTAAGAGAAATCTATATTGTCCATGGAAGCACTGCTTCTTCGACCTGTTTCTTCAATGTCAAGACTCCGTCTGACACCAGTTCTGTTGATGTACCTGCGGTCAATACTAGATGATGAAGGAGACCTTTCCATCAAGGGCAGGGGTGAAGCCTTAGAACTTGAAGACTTGTCATTTGACATCTCGCCTAAATGGTTATCATCCATTTTATTGGGTCTCTCCATGGATCTGTACTTGAAACTTCTTTCTGAAACTCCAGCCAGACCAGACCCATCTCTAGGAGGCATTGCTTTGGACCTATGCTCTACTCCAGAATCCCTATATTTCAAATCTTCTGGATTCGAATACCTGTACTCATCTATGCCGCCGTGTGAATTAGAAACGGGGGAAGTCCTGCGTTTATTGCTACTCAATTTAGTGTCTACATACGCTTGCCGTGACTGAGATCTTCCCTTATTAACATCAGGCTCAACTCTATCACCACTCGATGACTTCTTTTCCAAGTCAGAGTA
>Dhingra_Pear_16_GATCAG_L001_R1_001_paired_trimmed_paired_merged_contig_69339 dentin sialophospho
TCCTAACATGTAGATATGGCAAAAATACGGCAATGTCTGTGTTCGAATCACTTCCCGGAAACCTTTGCTTCCGTCAGGGTTCTATTCACTTTCTCCGACTTTGCAATGCTTCGGGGTCCGGCAAGTGAGACGAATAAGTTCTTCCATTTGAGAAGAATCCTCGGAGCTTCGTGTTATCATACTCTGAGAAATCTGTTACTTCCTTGACCCTCTAATCACCTGGCTTGGCGAAGCATAGCCCATGAGTTTATGAAGTGGTGAACTCGACTTTGCT
>Dhingra_Pear_16_GATCAG_L001_R1_001_paired_trimmed_paired_merged_contig_78639 dentin sialophospho
CCATCAATGTTCTCCTCATTGTCATCAAAGATGTAGCTCATGACTTCCGATCGCTTCTTGCTTGGAGACTTCCCGGGTTTTGAGAAAGTTGGACGGGGAAACTGAAGTGAAAGCTGCTCAGCTTCAAAGGGTGCCAATATTGGAGCTTTGTCCAAAGCTGGATCGCTTTTTGCACAAACATCAACTTCAGAGTTATTGATCTCTTGCATCTTTGCCCTGGTGACAACTTCTGCTACTTCAGTCACATTATTAGCATCAACCAAACTTTCATCACTAAATTCTTCTCCTTCCGAAGATTCAAATTCCTCACACTCAACTGAGTTTTCATCCGTGGCTTCATCTTCACTAAATTCTCCTTCAGTGAAGTCTGATCCAGAACTTCCGTCCTTGATAGAGTCTGATTCAAAATCGAATTTCTCGTTATAATCAGCCTCTGGCACCTCATACATTGATTCCTTGCCACCAAGCATAGGCTGCTGTTCACCGGACAAGCTC
>Dhingra_Pear_16_GATCAG_L001_R1_001_paired_trimmed_paired_merged_contig_83217 dentin sialophospho
AAAAGATTCCTGAATCAGATTATAGTAGAGGAAACTCTGACATTGCAAATGTTAGTGTGGCCCAAGGAAATGGTAATATGTTTAGAGTCAAACTCGAAGAACCTATCCCCGGAATTCACTCAAGTGCTTTGGATGACATGCGGAGGAAAGCGAAGCTTGTCTTGTCTGATAATCCTGCACCTGAGGTGACTTTAAGGAAAAGTGAATTGAC
>Dhingra_Pear_16_GATCAG_L001_R1_001_paired_trimmed_paired_merged_contig_27185 dentin [Medicago truncatula]
TCTGTGTCCCTCATCACTCAACCGCCCTATTCCACCACACGCATCGACAGCCACCAACCCTGAAAGTGGCGATGGAAATCCCGATGGATGTGATAAAGCAGGTGCAGATCTCGCTTCGGAAAGAAGCGAACATGTCGTCCTACGACCCAGACGACACGCCGTTGCCCAATCTGCCTTCGGTCGAAGAAACCCTGGCGGAGTTGGATCCATCGCCGCCGTACTTGAGGTGCAAGCATTGCAAGGGGCGGCTGCTGAGGGGCGTTCAGACGCTGACCTGCGTCTTCTGCGGCAGAGAACTCTGCAAGGACCTGCCTCCTGACCCCGTCAATTTCCGGGATACTTTTGGGTACC
>Dhingra_Pear_16_GATCAG_L001_R1_001_paired_trimmed_paired_merged_contig_53146 dentin [Medicago truncatula]
GGTACCCAAAAGTATCCCGGAAATTGACGGGGTCAGGAGGCAGGTCCTTGCAGAGTTCTCTGCCGCAAAAGACGCAGGTCAGCGTCTGAACGCCCCTCAGCAGCCGCCCTTTGCAATGCTTGCACCTCAGGTACGGCGGCGATGGATCCAACTCCGCCAGGGTTTCTTCGACCGAAGGCAGATTGGGCAACGGCGTGTCGTCTGGGTCGTAGGACGACATGTTCGCTTCTTTCCGAAGCGAGATCTGC
>Dhingra_Pear_16_GATCAG_L001_R1_001_paired_trimmed_paired_merged_contig_136019 denticleless homolog
GGCATCAGAATTCTAAGAAGCAGTGTCATCGCTGCAAAGCAAAGTAACCCTTCGATGGCCATTTCGTTTGCTAAAACATGGAAAAGCTCACACATCAACGAGGATGGGTAACTGATTCTGTTCGATGCACGTCGCAAAGCTCTCAGACTTCCGAAGGCAGCAAAGACAAACCCATGAATGAGAGGGATGGAGATAGGGGTGG
>Dhingra_Pear_16_GATCAG_L001_R1_001_paired_trimmed_paired_merged_contig_17946 denticleless homolog
AGCACTCATCAGATTTTTGAACAGGGTTGATGGATCCAGTTATGAAGCAGTAGACTCAGAGGGAATGTCAGCACTTTGTACAATAAACCCAAGGAAAAAGAGAGCCTACAAGTTTAAGGGAGGTACTCCAAAGTAATCACGGATTGTTTTCCTTTTTAGAGAGGAGGGAGGGTTCAGAACAGAAGACGGGCTGTCCGATGCAGCTTCGGGGGTCTTCTCGAAGGTCTTGCTAAAGTCAGGATCCGACACAGATTGTTTCTTCTGTGACGGGGGAGTACTCATTTTGGGCATACTAATCGGATTTAGTGAATTTGTTT
>Dhingra_Pear_16_GATCAG_L001_R1_001_paired_trimmed_paired_merged_contig_53133 denticleless homolog
AAAAATAAAATAATATGAACAAGGCATGTGATGGTGATGCCTTCTTCACCTTTTTCTTTTTTTATTTCTTGATAGTATCATTGTCTGCCATCTTCCCACTCCCACTGACAGCCATTCTCTACCTCTTCTCTCCCTCCACCGACTCCCTCAAATGAACAGAAGGAAGAAAGCCCAAGGCACTCTGTAGCTTCTCTTTTTTCTTTTTCTTTTTTCTTGTTTCAGATCTAGAAAGCTTCACGAATTCAGGATTTGGAAACAACCATACATTGATGTCATGGCATCAGAATTCTACGAAGCAGTGCCATCGCTGCAAAGCAGAGTAGCCCTCCGATGGCGATTTCGTTCGGCAAAACATGGAAAAGCTCACACATCGACGAGGATGGGTACCTAATTATGTTCGGTGCACGTCACAAAGCTCTCCGACTCCCGAAGGCAGCAAAGACAAACCCAGGAATGAGAGGGATGGAGATAGGGGTGGGTAGGTCGACAAATCTGGGACGAGGTGTGGCCGTGTGGGCTGGTAGGGGAGTGGGAGGTCCATGAATCTTTGATTTCAATATAGATGATTTAGATTTGGATTCTGATGCGGGTTCGGTTTCGGGAAATTCCGAAATACCGAAAATATTTCGGGAATCCCGAATTTCGGGAATACTGAAATTTTGGTTTGGGATCGGTCCTTAGATTTTCATCCCGAAAATAAACGGTTTGGGACTGGATGTGCCATTTTCGGTTCGGTATCCCATACCGAACCAGCCCTAAAGCTGGCGGAAGGTATAACATTGGATCAAATTCTACAGATGAGGGCATGTTTGGTGGACC
>Dhingra_Pear_16_GATCAG_L001_R1_001_paired_trimmed_paired_merged_contig_61001 denticleless homolog
TAATAGGTTTATCAATTGTTACTGGTCTCGGATCGAGAATGATACTATTGGCAATGCCAACCAGGTAAACAAGCAACAGGAAGATCCCGTTGTATTGGAAGGCCATGACAGGGAAGTTACAGCAGTAGATTGGTATGTTTTCACTCCTACCCGAATGCTGCTGGTTTTCGATATTTCTTGACAAAAGACTGAACCTTTTTTCGACTTCGAATAGGTCCCAGTTTGAGGTCGGGAAGATGGCGACGTCGTCAGATGATTTTACGGTAT
>Dhingra_Pear_16_GATCAG_L001_R1_001_paired_trimmed_paired_merged_contig_61002 denticleless homolog
ATACCAAAGCGGCACTTAGATGATTCGAACTGCAGGGATGTGGATTGCTGACTTGGAGTGGTTTGCTGACCTGGAGTACATGTAGGGATAATAGGTTTATCAATTGTTACTGGTCTCGGATCGAGAATGATACTATTGGCAATGCCAACCAGGTAAACAAGCCACAGGAAGATCCCGTTGTATTGGAAGGCCATGACAGGGAAGTTACAGCAGTAGATTGGTATGTTTTCTCTCCTACCCGAATGCTGCTGGTTTTCGATATTTCTTGACAAAAGACTGAACCTTTTTTCG
>Dhingra_Pear_16_GATCAG_L001_R1_001_paired_trimmed_paired_merged_contig_8848 denticleless homolog	GO:0080008	GO:0006261	GO:0051301
AATGTCAGCACTTTGTACAATAAACCCAAGACCTACAAGTTTAAGGGAGGTACTCCAAAGTAATCACGAATTGTTTTCCTTTTTAGAGAGGAGGGAGGGTGCAGAACAGAAGACGGGCTGTCCAATGCAGCTTCGGGGGTCTTCTCCAAGGTTTTGCTAAAGTCAGGATCCGACGTAGATTGTTTCTTTTGAGAGGGGGGAGTACTCATTTTATGCATACTAATCGGATTGAGTGAGTTAGTTTTGTCTAATCCTTCATCTGATGGACACAGATTTCCGGAATCCTTTGAGGTATGCATTGTTGATTCATTCATCAGAAGCTTTCTACACTCTGCGCTTGGGATTGCCATGACTCTCCTTCGAATGGTAGATGGAGAGCTTGTGCTTGGGGAGTCACTATTCTGAGAGTTCCAAATGCGAACCGTAAAATCATCTGACGAGGTTGCCATCTTCCCGACCTCAAACTGGGACCAATCCACTGCAGTAACTTCCCTGTCGTGGCCTTTCAATATAATGGGGTCTTCCTGAGGCTTGTTTACCTGCCAAATATAGGCATTTCCATCGCTAGAGCCACTGAGTATTTGAGCAGCATCAGGACTAATAACTGACTTAACAAAAAAAGTTTCAATCCGGCATCCAGTGAACGTTTGCATAGCACCCTTTTCTAGCTGAAGTACATTATACAAATATATGCTGTTATCCATGCATGAAGCTGAAAGAAACACTCCATTTAGATCTTGGGATAAGCTAGTTATACCGTGTAATCGTCTTTCCTTCTCAGTTGACTCTGGTTGAGGGCATGTCTGTGTGACAACATTTTTCAAACTTCTGGTATCCCAAAACTTGACAATGCTGTCCACAGCTCCGGCAGTAGCAATGGAGACCTCATCTTTAAGATAAAGAACTGACGTGATGCTCATGGAAACAGCCTTTCCACGCCTTACACGTTTTGCCCGTGGAAAAATATGAGCCCCTGTAACCACGGCAGTTGAGCGTATAGAAAGCTCCCCCTGCATATTTGTGGAGCTTGAATTACATCTCATATCCCAAAGAGCAAAGGAGCCATCTCTCGAACCAGAGACAATAATCTCGGGATTAGTTGGATGAGGACAAAGAGATTTCACACTTCCTGTGTGCCCCATCAGTAATGCAGTACATTTCTTTTCCTGAATATCCCATACCTTGATAGTCTGATCACCAGAAGCTGTCATAATTTGAGTGTCATCCTTAATCCAACAGATATCAAACACAGTGTTTTGATGCGCAACCCAATCACAAACCCTAGTTTTATCTGCGTTTTCTTGGTGAGATGCAGATGCGGAGAACTTGCGACGTGTATCGAACAGGCTCAAGTACCCATCCTCGTCGGACATGGCGACTATGTGCGAGCTTTTCCAAGTCTTGCCGAACGAAATCGCCATCGGAGGGC
>Dhingra_Pear_16_GATCAG_L001_R1_001_paired_trimmed_paired_merged_contig_137471 dem [Solanum lycopersicum]	GO:0044424	GO:0006259	GO:0006355	GO:0016458	GO:0034968	GO:0070646
TTGCCCTTGTAATTGGATGATTCATTCTCCCTACCCTAACAAAAACAGTTCCAGCGCGGGGGCTATTCTGTGGGCCCAACTCCCCAGACTCAACAATAGGGCCATTCTCGCTCGCCTCTGTGCCTGAGGCGATATGACGTCACATGACAAAAAAAATTTGCAGGTTAGGGTGCAGAATCAGATGCTGGTCGAGGGAGGGGGCGGTCCTCTCGGGGACGATCCACTTGGCCTTGATGTGTTGCCGCCGACGTGGTGGTAGAGTTTGACGGCGTTCCGGCCTTGCGCGGCGGAGGTAGCGAAAGAGGAGGAAGGAGAGCCGTACTTGAGCTTGAGGGCCTTGAGCCTGGCATCGACGTCGTCGACGGAGGACTCTAGGGTTTTGGCTTGGGGGGGT
>Dhingra_Pear_16_GATCAG_L001_R1_001_paired_trimmed_paired_merged_contig_135113 delta-1-pyrroline-5-carboxylate synthetase [Medicago truncatula]
CCAATAGACCGGCCAAACTGTCATTGTCCCAAAATATGCCAGAAGAATCCTCGTATGGAGCTTCCCTTCAGTACTAACAGACGTACATTTTGACAGAAGGAAAATTAAGCGCCCGTCTGGTAACATTTGCATTTCTAATTTTCATTTGTTTTGTTAAAGCTAAAGAGATGGAAGGAAAATGCACATCATAAAGTCGCGAGGGAGACGAGAGATTAAAAATAAAACTGCTCAAAATTATTCGTAGTATCTAGTTTGTAGTTTTTATTTTATGAATCATTCTACATCTATCATCTCTCTTCTCACTTAATC
>Dhingra_Pear_16_GATCAG_L001_R1_001_paired_trimmed_paired_merged_contig_2101 delta-1-pyrroline-5-carboxylate synthetase	GO:0005737	GO:0004349	GO:0004350	GO:0006561	GO:0016310	GO:0055114
TTTTTTTCCTGTCTTCTGAAGTCATGGCCTGAAGCCTTCTGGAACTCTCCCTGGCTGCAACTGCCATCCCTCTTGCATCAATTTCTTTAACTGGTGCCCATAAATGAGCATCTTGGTGAAAGAGGGTACCAATACGTTGCCCTTGAAGGACTTTAGAGATGTTTCCAGCAGCAAACCCACTTGTGATAACAACAGGGATGCCAGCATAAGCTGCATTAACAGCAGCTTTTACTTTAGCAGTCATACCCCCTCTTCCCACTCTAGATTTGTCTCCGAAAGTAATTTCAGTCTGATGCTTCTCCTTTACGTATGTATGGATAAGCTTCGAACGGGGGTCACTTGGAGGCCCGCTGTATAGACCATCAACGTCACTCAAAAGAATAAGAAGATCAGCCTTTAGCTCCAAAGCCAGCAGAGCTGCCAAACTGTCATTATCCCAA
>Dhingra_Pear_16_GATCAG_L001_R1_001_paired_trimmed_paired_merged_contig_38876 delta-1-pyrroline-5-carboxylate synthase-like isoform X2	GO:0005737	GO:0004349	GO:0004350	GO:0006561	GO:0016310	GO:0055114
TGCCCGTTCCCTCTCAGAATCCATCTTGTTGTTAGCAATCCTTCAACTCCTACAGGACCTCGAGCATGAATCCTGCTCGTACTTATCCCGACTTCTGCACCGAGTCCAAAGCGTGCTCCATCACAAAACCTTGTACTCGCGTTATGAAAGACTGCAGCGCTGTCGACTTGAGTTAGGAAAATTTTAGCAACTTGACCATCTTCAGTGACGATGCAATCAGTATGAGAACTTCCATGTTCATGAATGTGGTCAATTGCAGCGTTCACATCATCAACGATTTCAACTGAGCAAGCCAATGAACTGTACTCGTAATGGAATGAGTCTGTCTCTGGAAGGTGTAACGCAGTTGCTGCCCTAGGTCCACCATATAAGCTAACACCTGAATTTTTGAGTTCTGAAATTATCTGCTTAAACCCGCCATCGTCACTCAACAGATCCTTGTGTACAAGAAGTGTTTCCATCGCATTGCAGGCAGCAGGGTAGTCTACTTTTGCATCCAGAACAATTCGCTTCGCCATATCCAGATTAGCGAACTTGTCAACATAAACGTGACAAATCCCATCGGCATGACCAAGAACAGGTATCTTAGTTGACTCCTTAATTTTAGAAACAAGCTTATTGCTGCCTCTAGGGATGACAAGATCAATCACATCATCGAGCTTAAGCAGGTCAGGAATCTCGTCTCTTGTATTCACAAGTCCGATAAGTTTGCCACCAACAGGTTCTGGGATTGCTGAGCTGATGACCTTGTGCAAGATTGCATTTGATCGCTTGGCTTCTTTCCCACCTTTAAGCAGAAGACCATTCCGGCTTTGAATTGCTAACGCAGCTATCTGAACAAGGGCATCCGGTCGAGACTCAAACACAACTAAGAGAACACCCAAAGGACATGACAGTTTCTCCAAGACAAGCCCTTCTGCAAGCTCGGTCTTCTTTAGAACACGGCCAATGGGCTCTTCCATGTCAGCCAGTTTACGTATAGACTTTGCAAGAGCAGAAATCTTCCCAGGCTTTAGGGCTAAACGCGATATTAGGGCCTTCTCGTATCCAACCTCCTGAGCAGCAGCAACATCAGCTTCATTCGCAGCTATAATTTCACCTTCATTTGCCTCCAAGGCATCAGCTACGTCGAGCAAAATTTTCCTCCTCTCTTGAGATCCTAGAGCTCGGAACTGTCTAGATGCTTCCTGCGCTGCAACAGCCATGTCACGTGCACCTTCTTCCTTAACTACAGTCCACAAATGTGCATCTTGATGAAATACAGTGCCTATTCGGTCTCCACGAAGCACTTTCTTTATGTTGTCTGTGTCATAGCCACTAGTGATAACAACAGGGATTCCACCATAAGCTGCACACACAGCAGCATTGACTTTAGCGGTCATACCGCCTCTGCCCACCCTTGACTTGTCGCCAAATGTTATTTCTCCCTGATGTTTCTCTTTCACGTAAGTATGGATTAACTTTGATTTTGGGTCCGTAGGAGGACCGCTATAGAGGCCCTCTACATCGCTTAACAAAACTAGAAGGTCAGCTTTTAGTTCCAGAGCCAATAGACCGGCCAAACTGTCATTGTCCCAAAATATGCCAGAAGAATCCT
>Dhingra_Pear_16_GATCAG_L001_R1_001_paired_trimmed_paired_merged_contig_10045 delta-1-pyrroline-5-carboxylate synthase-like	GO:0005737	GO:0004349	GO:0004350	GO:0006561	GO:0016310	GO:0055114
ACTTTATATGGTGGACCAAGGGCAAATGCCTTGCTCAGGATTCCAGAGGCGCATTCATTCCATCATGAGTACAGTTCAATGGCTTGCACTGTTGAGTTTGTTGACGATGTGCATGCAGCGATTGGTCATATACATGAACATGGAAGTGCACATACCGATTGCATCATTGCAGAAGACCAAGAAGTTGTGGATGCGTTTTTAGGTCAAGTCGACAGTGCTG
>Dhingra_Pear_16_GATCAG_L001_R1_001_paired_trimmed_paired_merged_contig_10046 delta-1-pyrroline-5-carboxylate synthase-like	GO:0005737	GO:0004349	GO:0004350	GO:0006561	GO:0016310	GO:0055114
CTTTATATGGTGGACCAAGGGCAAGTGCCTTGCTCAGGATTCCAGAGGCGCATTCATTCCATCATGAGTACAGTTCAATGGCTTGCACTGTTGAGTTTGTTGACGATGTGCATGCAGCGATTGGTCATATACATGAACACGGAAGTGCACATACCGATTGCATCATTGCAGAAGACCAAGAAGTTGTGGATGCTTTTTTAGGTCAAGTCGACAG
>Dhingra_Pear_16_GATCAG_L001_R1_001_paired_trimmed_paired_merged_contig_2102 delta-1-pyrroline-5-carboxylate synthase 1 [Pyrus betulifolia]
ATAAATATCCTCCCGGCAACGTCTGCATCCCAAAATAACTCTTTCAGATAACCGAAAAAAAGGGGGAACCGCGCGCTTCCGAGCCGCCTCGTTCTCAGGACTGAGTTTTGACTCGCCGCCGCCGACCTTCACGAGTCAGAAATGGAGGAAGTGGATAGCTCTCGAGGTTTCCTCAAAGACGTTAAGCGCCTCGTTCTCAAGGTT
>Dhingra_Pear_16_GATCAG_L001_R1_001_paired_trimmed_paired_merged_contig_376 delta-1-pyrroline-5-carboxylate synthase	GO:0005737	GO:0016021	GO:0004349	GO:0004350	GO:0006561	GO:0016310	GO:0055114
AATCACGTCATCATGCTTAAGCAAATCTGGAATCTCTTCTCTTGAAGTCACAAGTCCAATTAGTTTTCCACCAACACTCTCTGGGATGGCTTCGGTGATAATCTTGTGCAAAATTGCATTTGATCTCTTAGCCTCCTTTCCCCCCTTCAAGAGAAGCCCATTCCCACTTCGGATTGCTAACGAAGCTATCTGTACTAGCGCTTCAGGACGAGACTCAAATACAATCAGGAGAACACCCAGTGGGCTTGATGTTTTCTCCAAGACAAGACCATCTGCAAGCTCAGTTTTTTTCAAAACACGACCAATTGGATCTTCCATGTTTGCAAGCACACGAATAGACTTTGCAAGGCTTGTAATCTTCCCAGGCTTCAGAGCCAGCCGAGATATCAATGATTTTTCATATCCTGCTTGTTGTGCCTCAGAAACATCAGCTTCATTTTCAATGTTGATCAATTTTACATTTGCTTCAAGGGCATCAGCTACATCCAGAAGAATTTTTTTCCTGTCTTCTGAAGTCATGGCCTGAAGCCTTCTGGAACTCTCCCTGGCTGCAACTGCCATCCCTCTTGCATCAATTTCTTTAACTGGTGCCCATAAATGAGCATCTTGGTGAAAGAGGGTACCAATACGTTGCCCTTGAAGGACTTTAGAG
>Dhingra_Pear_16_GATCAG_L001_R1_001_paired_trimmed_paired_merged_contig_377 delta-1-pyrroline-5-carboxylate synthase	GO:0005737	GO:0016021	GO:0004349	GO:0004350	GO:0006561	GO:0016310	GO:0055114
TTGCCCTTGGTCCACCATATAAAGTAACACCTGCAATGCGAAGCTCAACAACAAGATCATAAAATGCAGTTGTACTCTTCAAATCGTTATGGACAAGAAGTGTTTCCATTGCATTACATGCTGCTGGATAATCTATTTTTGCATCCAAAACAATTCTCTTTGCCATATCCATATTAGCAGACTTATCAATATACACGTGGCATATTCCATCGGCATGACCGAGAACTGGAATCTTGGTCGAATTCTTGACTTGAGAAACCAGTTTCTTAAGCAAATCTGGAATCTCTTCTCTTGAAGTCACAAGTCCAATTAGTTTTCCACCAACACTCTCTGGGATGGCTTCGGTGATAATCTTGTGCAAAATTGCATTTGATCTCTTAGCCTCCTTTCCCCCCTTCAAGAGAAGTCCATTCCCACTTCGGATTGCTAATGAAGCTATCTGTACTAGCGCTTCAGGACGGGACTCAAATACAATCAGAAGAACACCCAGTGGGCTTGATGTTTTCTCCAAGACAAGACCATCTGCAAGCTCAGTTTTTTTCAAAACACGACCAATTGGATCTTCCATGTTTGCAAGCACACGTATAGACTTTGCAAGACTTGTAATCTTCCCAGGCTTCAGAGCCAGCCGAGATATAAGTGATTTTTCATATCCCGCTTGTTGTGCCTCTGAAACATCAGCTTCATTTTCAATGTTGATCAATTTTACATTTGTTTCAAGGGCATCAGCTACATCCAGAAGAATTTTTTTCCTTTCTTCTGAAGTCATGGCCTGAAGCCGTCTGGAACTTTCCCTAGCTGCAACTGCCATCCCTCTTGCATCAATTTCTTTAACTGGTGCCCATAAGTGTGCATCTTGATGAAAGAGGGTACCAATACGTTGCCCTTGAAGAACTTTAAAGATGTTTCCAGCAGCAAACCCACTGGTGATAACAACAGGGATGCCAGCATAAGCTGCATTGACAGCAGCTTTTACTTTAGCAGTCATACCTCCTCTTCCCACTCTAGATTTGTCTCCGAAAGTAATTTCAGTCTGATGCTTCTCCTTTATGTACGTATGGATAAGTTTTGAACGTGGGTCACTTGGAGGCCCACTATATAGACCATCCACATCACTCAAAAGAATAAGAAGATCAGCCTTTAGCTCCAAAGCCAGTAGAGCTGCCAAACTGTCATTATCCCAAAATATACCAGATGAATC
>Dhingra_Pear_16_GATCAG_L001_R1_001_paired_trimmed_paired_merged_contig_378 delta-1-pyrroline-5-carboxylate synthase	GO:0005737	GO:0016021	GO:0004349	GO:0004350	GO:0006561	GO:0016310	GO:0055114
CGTTAAGCGCCTCGTTCTCAAGGTTGGGACTGCTGTTGTGACTCGAAACGACGGAAGAATAGCTCTTGGAAGATTAGGCGCGCTTTGTGAGCAGCTTAAGGAGTTGAACTCTCAAGGATATGAGATTATACTGGTGTCATCTGGTGCTGTGGGCCTCGGCAGACAGCGGCTCAGATACCGGAAATTAGTTAACAGCAGCTTTGCTGATCTCCAGAAACCACAAGTTGAACTTGATGGGAAGGCGTGTGCAGCTGTTGGACAGAACTGTCTGATGGCTCTCTACGATACCTTGTTTAGTCAGTTGGATGTGTCATCAGCTCAACTTCTTGTAACAGACAGCGATTTTAGGGATAGAGATTTCAGAAAGCAACTCAGTGAAACTATGAAATCGTTGTTATCTCTGAAGGTTATTCCTATATTTAATGAAAACGACGCAGTCAGTACGAGGAGAGCTCCTTACGAGGATTCATCTGGTATATTTTGGGA
>Dhingra_Pear_16_GATCAG_L001_R1_001_paired_trimmed_paired_merged_contig_8982 delta-1-pyrroline-5-carboxylate synthase	GO:0005737	GO:0004349	GO:0004350	GO:0006561	GO:0016310	GO:0055114
TTGACAACGTCTCTCCAACTTTGCTTGCTCAGTACGAAATTCACAGTAGTGTTTACTTTAACGAAAAATTAATTTAAAAAATCAATCATAATTTATTTATTTTATCTTTAATTTTACTAATTTTCATTAGTTTTCTTATAAATATCTCCAAAAAAATCTCTCAATAACCGAAAAAGAAGGACCCGCGCGCTTCCGAGTTGCCTCGTTCTGACGACTGAGTTTTGACTCGCCACTGCCGACCTCCACCAGTAAAAAATGGAGGAAGTGGATCGTTCTCGAGCTTTCCTCAAAGACGTTAAGCGCCTCGTTATCAAGGTCGGGACTGCCGTTGTGACTCGAAACGACGGAAGAATTGCTCTTGGAAGATTAGGCGCACTTTGTGAGCAGCTGAAGGAGTTGAACTCTCAAGGGTATGAGATTATATTGGTGTCATCTGGTGCTGTGGGCCTCGGC
>Dhingra_Pear_16_GATCAG_L001_R1_001_paired_trimmed_paired_merged_contig_103968 delta(8)-fatty-acid desaturase-like	GO:0016021	GO:0016491	GO:0006629	GO:0055114
ATGGTTTCCCCTCCTCGTTTCGTGTTTGCCCAGTGAGAGGGTTATGTTTGTGCTAGCAGCATTTTCATTGACATCGCTCAAGCACATCTAGTTCACATTGAGTCATTTCTCCGGCAACACCTATCAAACATCATTTGTGTCACGCCCCAATCCCGACATACAACCAGAATCGACACGTGACATCATCAGATACCTGTACCTCGAACATACCCTGCCTTCGGAATATGTACATAACATAATTCAAGATCCAAATCGCGTAGAAATTTTTGTATACTTTATAGCTGCATCTAATCTCCTTGTTAGATTGCCCTTCAAATCTCTGAATCCTTCCT
>Dhingra_Pear_16_GATCAG_L001_R1_001_paired_trimmed_paired_merged_contig_113914 delta(8)-fatty-acid desaturase-like	GO:0016021	GO:0016491	GO:0006629	GO:0055114
GTCCACTTCCACCAGGCAATGCTGATTCCGGTGAAGCAATTACCGGCAACAATCTGGGCAATGTTGTTGTAAAATCGGCTCGACATTACCTGGTAATGCCCCGAATCGTGTCCGATGTAAGCTCCCTCAATCCACAACATCCCCAGAAGCATCCCGCAGATCAAATGTACCAAGACGCTGTCGGATTTCAAAACTCCGTACACGACGAGGTTGAGCATGATGGCAATGAAAACGATTGAGCACAGAGCGCCGTGTCCCTTCTTCTCGAACAAACCCGCCTT
>Dhingra_Pear_16_GATCAG_L001_R1_001_paired_trimmed_paired_merged_contig_29243 delta(8)-fatty-acid desaturase-like	GO:0016021	GO:0016491	GO:0006629	GO:0055114
AAATCTTTCAGATGGTACCCAGTGAAGAACTTTCCCAGGTACTTCCATGCGGACGGAGGATGGTAGGCAATGAATGCATCAGTGACGTCCTGGCCGGACATATTGAAGAGAATGGCATCCCCACCCGGGTGATCTTTGGCCCAATCAGTGATATTGTAAACCTTGCCCTGGATAGAGATCCACAAATCCGAAGGCTTGTTGTGCAGCTTCAGCTGCTCGACAGTAATGTACTTCTTCTCACCCTCCATTGTTGTCCAATCCT
>Dhingra_Pear_16_GATCAG_L001_R1_001_paired_trimmed_paired_merged_contig_29799 delta(8)-fatty-acid desaturase-like	GO:0016021	GO:0016491	GO:0006629	GO:0055114
AAGAAAACACATAAATAACTTGTAAAGAAATTGCCTTTCATCAAACTTTGATCTGCAAGTCTTACAAAAGGCTTAACCAAATCAAAGGGAAAGAGTCTCAGAGAGATACACTTCTATAATTTTGTACCAAATAAAAACTCAGAAAATGGACAGTTAAATCCCCTTTTCTACTGCAAGTTCAGAGACAGAATACATACCGAAATCATATAATGCAGAAGAGAAATGCCAAATGAAAAATGATACCAAATCCGCAATCGACAAAACCCATCTGCTTCTTCGTCCTAGCTAGATGCCCCAAACTTTATAAAAAAAAAAAGGGGAAAATGTAAACAAACCATTGTGTGTGGTGTGGGGCAGTGTGTGTGCGCGCGTGTGTGTATATATATATATTGACATGCTCTTCAAGAGGTCTCAGCCATGAGTGTTCAAAGCTTCCCAGACCAAGTTCTTCGGGACTGGATTCGACAGGTCTCTAGCCTGGAGGGCAGCGGTCCTTAGAGTCCTGAGTGTGGCCTTATTGGCCTCCCAGAAGGACAAGCTCCTGTATGGCAAATTGTGCTTCTTGCACAACTCCTTCACAGTAGGAGCAATCTTCCTCAGTTGTCCGCGAGGCATTCGCGGAAACAAATGATGTTCGAGCTGGAACTGCAGCCCGCCGAAGAACCAATCCATCTTAGTTGAGCAGGAGATATCGACAGTCCCTGCGGCTTGCTTCTCGAACCAGTCATTGCCATTGGGGGCTCCGAGATAGGTGTCGCCGGAGAAATGATTCAATGTGAATTGGATGTGCTGGAGCGATGTCACTGCAAATGCTGCCAGCACAAACATAACCCTCTCACTCCAGTTGGGCAAACACGAAACGAGGAGAGGAAACCATGTCCAGAAAACTAGGATTCCCATGATGTTCAATCCTCTGTTTGGGACATCCCGCCTCGAACACAAGAGCAAGAATGTCTGGATGAACAAATTAACCCTCCCCACCATCATAACCGGATAATATGTAAAGTGCTGGTAGCTGACCAAAAACCTAGCCAGAGGATCAAATGTCAAAACTCTCCCGTAAAAAATCGAGGTGATCGAATTGAAAAACTTGGTGGAGACGGCGAAAACCGGAATGTGCTGGAGATCCGGGTCGTAATCGAGGCTGTTGCAGGCAATGTGGTGGGCATTATGAGTCCACTTCCACCAGGCAATGCTGATTCCGGTGAGGCAATTACCGGCAACAATCTGGGCAATGTTGTTGCACAGTTGGCTTGGCATTACCTGGTAATGCCCACAATCATGTCCGACGTAAGCTCCCTCAATCCACAACATCCCCAGAAGCATCCCGCTCATCAAATGCACCAAAACGCTGTCGGATGTCAAAACTCCGTACACGGAGAGGCAGAACATGATTGAAATGATGGTGATCGAGCACAGAGCGCCGTGCCCCTTCTTCTCGAACAAACCCGCCTTTGAAAACTCTGTTGCCATTCTTCTGTAATCTTTCGACACTTCGGAGACCTCGAAATCTTTGAGATAAATTCCGGTGGAGAATTTCTTGAGGTACTGCCATGCAGTGCCGGGATGGTAAGCGATGAACGCGTCTGTAACATCCAGGCCACCCAGATTGTACAGAATGGTTTCACCGCCGGGGTGATCCTTCGCCCAATCGGAGACATTGTAGACCTTCCCCTGGATAGAGATCCATAAATCTCCAGGTTTGTTGTGCTTCTTCAACTCCTCTACAGAAATATACTTCTTCTCCACCTCCATTTTTTGAACAGCAATAAAAACCCAACAACAATTTCACAAAAAACGATGAACAGTAAACAATTTTTTCTTTCCACACACAAATCAAACCGAGAAAATCCCTGTGTTCATGGGTCAATTTTTTTCTTTGGAACAAAAAAAAAAAGAACCCGGTAGGACGTTGGGATAATCTCAGATTTGATTTGGGTTTTTTGGATCTGTTTTCAAACTCCCTTCTTATCTCTCAATTTCTCTGGGTTTTCTTTGGATTTGTTTTTGGGTTGCAATGTGATTCTTTTTCTTATTTCTACCAAAAATCATATGTGGAATCAGATTTATATGGAAACAGGGGAAGTTGAGAGGATAAGTTTTGTTGCTTGCAGCGAGGAACGCGA
>Dhingra_Pear_16_GATCAG_L001_R1_001_paired_trimmed_paired_merged_contig_33361 delta(8)-fatty-acid desaturase-like	GO:0016021	GO:0016491	GO:0006629	GO:0055114
GGAACGATTGGTGCGAAAATCAGACGAAAGGATCGCTCGATATAATCTGCCACCCGTGGATGGACTGGTTCCACGGCGGATTGCAGTTCCAGATCGAGCACCATTTGTTTCCGCGGTTGCCTAGAGGCAACCTCAGGAAAGTTGCCCCCCTTGTCAAGGAACTCTGCAAGAAGCACAAGCTGCTTTACACAAGTGTGTCATTCTACAAGGCCAATGAACTCACCGTTGGGATGCTGCGCAAGGCAGCGCTGCAGGCTCGCGATCTTGCCAGCCCGGTTCCAAAGAATTTAGTTTGGGAAGCTGTACACTCCGTTGGTTGAGACCAGATGAAGAACG
>Dhingra_Pear_16_GATCAG_L001_R1_001_paired_trimmed_paired_merged_contig_4173 delta(8)-fatty-acid desaturase-like	GO:0016021	GO:0016491	GO:0006629	GO:0055114
AAATATCCACGGTACCAGCTGTCTGCTTCTCAAACCAATCGTTCCCAGTTGGTGGTCCAAGATAAGTATCTCCTGTGAAATGGTTCAAAGTGAACTGAATGTGCTGAAGTGCTGTCACTGCAAAGCTCGCCAACACAAACATAAACCTCTCGCTCCAATTAGGCAGGCACGAAACAAGGAGAGGAAACCAAGTCCAGAAAACAAGGATCCCCATTATGTTCAAAGCTCTATCTGGGATGCTTCTCTTCGAGAACAATAGCAAGAATGTCTGTATAAACAAGTTAACCCTTCCAACAATCATGATCGGATAATATGTAAAATGCTGGTGGCTGACTAAAAATCTAGCCACAGCATCAAATGTCAGCTCTCTTCCATAAAAGGTTGATGTTATTGAATGAAAGAATTTTGTGGACACAGCAAACACCGGCATGTGCTGAAGATCGGGATCATAGTCAAGGCTGTTGCAGGCAATGTGGTGGGCATTGTGAGTCCATTTCCACCAAGCAATGCTGATCCCAGTCAGGCAATTTCCGGCCAGAAATTGTGCGATTTTGTTGTACCTGCGGCTCGACATAACCTGGTAATGCCCAGAGTCATGCCCTATATAGGCAGCCTGAATCCAGAGGACCCCCAACAAACAACCGCAACCAAAATGAACCAACACACTCTCAGACTTCAACACACCATACACAACAAGGTAAAGCATAACCGGAATACTAATCACAGAGTAAAGAGCCACATGCCCTTTGTTTTCGAACAAACCGAGCTGGTTAAACTCGGAAGCGAGCTTCCTGTAATCCTTGGAGACCTCCGAGATCTCGAAATCTTTCAGATGGTACCCAGTGA
>Dhingra_Pear_16_GATCAG_L001_R1_001_paired_trimmed_paired_merged_contig_59110 delta(8)-fatty-acid desaturase-like	GO:0016021	GO:0016491	GO:0006629	GO:0055114
TTCCTTTTGGAAAACCCAGAGAGGAGGAGTTCAGTTGGGAATCGAAAGCTTTTTCCTCCCAGATCTGTTCAATGGCGGAAGAGTCAAAGAAGTACATTTCCCAGGAAAAACTCAGCACCCACAACAAGCCTGGAGATCTATGGATCTCGATACAGGGCAAGATCTACAACGTCTCCGATTGGGCCAACCACCATCCCGGCGGCGAGCTGCCGTTGCTCAGCCTCGCCGGCC
>Dhingra_Pear_16_GATCAG_L001_R1_001_paired_trimmed_paired_merged_contig_9591 delta(8)-fatty-acid desaturase-like	GO:0016021	GO:0016491	GO:0006629	GO:0055114
ATGTCCGGCCAGGACGTCACTGATGCATTCATTGCCTACCATCCTCCGTCCGCATGGAAGTACCTGGGAAAGTTCTTCACTGGGTACCATCTGAAAGATTTCGAGATCTCGGAGGTCTCCAAGGATTACAGGAAGCTTGCTTCCGAGTTTAACCAGCTCGGCTTGTTTGAAAACAAAGGGCATGGGGCTCTTTACTCGGTGATTAGTATTCTGGTTATGCTTTACCTTGTTGTGTATGGTGTGTTGAAGTCTGAGAGTGTGTTGGTTCATTTCGGTTGCGGTTGTTTGTTGGGGGTCCTCTGGGTTCAGGGTGCCTATATGGGTCATGACTCCGGGCATTACCAGGTCATGTCTAGCCGCAGGTACAACAAACTCGCTCAATTTCTGGCCGGGAATTGCCTTACTGGGATCAGCATTGCTTGGTGGAAATGGACTCACAATGCCCATCACATTGCCTGCAACAGCCTTGATTATGATCCTGATCTTCAACACATGCCAGTTTTTGCCGTGTCCTCGAAATTCTTTCAGTCAATAACATCAACCTTTTACGGAAGAGAGCTGACGTTTGATGCCGTGGCTAGATTTTTAGTCAGCCACCAGCATTTTACGTATTATCCAATCATGATTGTTGGAAGGGTAAACTTGTTTATACAGACGTTCTTGTTATTGTTCTCGAAGAGGAGCATCCCAGATAGAGCTTTGAACATAATGGGGATCCTTGTTTTCTGGACTTGGTTTCCTCTCCTTGTTTCGTGTCTGCCTAATTGGAGCGAGAGGTTTATGTTTGTGTTGGCGAGCTTTACAGTGACAGCACTTCAGCACATTCAGTTCACTTTGAACCATTTCACAGGAGATACTTATCTTGGACCACCAACTGGGAACGATTGGTTTGAGAAGCAGACAGCTGGTACCGTGGATATTTCATGCTCGAATTGGATGGACTGGTTCTATGGTGGCCTGCAGTTTCAACTTGAGCATCATTTGTTCCCCCGATTACCCCGTTCCCAGCTAAGGAAGATTTCTCCCACAGTGAAGGAACTATGCAAGAAGCACAATTTACCTTACAAGAGAATGCTGCCCAGCAGGCTTGGGACATGGCCCTTCCCGTCCCGAAGAACTTGGCCTGGGAAGCTGTCAATACCCATGGTTGATGTTTGTTGACGCTCATCTAAATACCGCCCCTGCATTAGGCTTCTCTGTTTATAAGTTGGGGCATCCTTTTTAGCAGGTTTTTCATTTGCTATTTGATATTATTTTTGGCAGTCTTTTTCTGATATTTGATTTATATGTTTTCTATGTTTAAACTAAACCTCCATAACACACGGTTTCATTTTCGGTTGATCTTCATATCATGTTGGATCTCAATACAAATTTTGGAGAGTATCTATTTCCATTGATTTGTCGATTTTTTTCGTGAATTTCATAGATATCATGAGATTTAAACCAGTTCAGTAAGCTTTTATTTCGGATTTTCTTGAGTATTCCCTTTCTTCCACCGGTGCATATGCTGAATCCAGTAAGTTATCTGTGTTCTACAGGCCTACTCTAATCGATAATCATCCGCTTTCTTCCTTGTGATGAAGGACAAACAATTTGGAGTCTAAGTTGAATTTCTGAGTTTATTTCAGGCTTCTTGATATGGATTATTGGAAACCATATCCATTTGTGGTATAGTGGCCAAAGAATTTAGGGTTCCCTTGGATTGGATACTTCATAAGTTCAAAGTATGTTGAAGGCAGAGGTGAATGATTTTTCATTTAGATGCGATTAGAAGGGATTGGACACGAAGGAAATGTACCTCCACTAATCGTATCATTTTGTGGGGACCGTAACATGTAATCCATCT
>Dhingra_Pear_16_GATCAG_L001_R1_001_paired_trimmed_paired_merged_contig_19225 delta(8)-fatty-acid desaturase 1-like	GO:0016021	GO:0016491	GO:0006629	GO:0055114
AGCCACCCGCTTTGAATCCAGAGAAAACCCATCAATACGCCGGAACCCAGATGAACCCAGCCACTGTCGGAGCACAAGACGCCGTAGATGCTCAGAGTAAACAGCATTGCCACCAGAAACAGATAGAAATGGACGCTGTGTCCACTGTTTTCGAAAAGCCCCATTTTCGTAAACTCGTTGACGAGCTTCCTGTAATCTTTGGAAACTTCGGAAACAGAATAGTCTTCGAGATGGAATCCGGTGAAGAACTGGTCGAGGTGCTGCCAGGCGGAGCCGGGGTGGTAGGCGACGAACGCGTCCGTGACGTCTTGGCCGGCGAGGCTGAGCAACGGCAGTTCGCCGCCGGGATGGTGGTTGGCCCAATCGGAGACGTTGTAGATCTTGCCCTGTATCGAGATCCATAGATCTCCAGGCTTGTTGTGGGTGCTGAGTTTTTCCTGGGAAATGTACTTCTTTGACTCTTCCGCCATTGGACAGATCTGGGAGGAAAAAGCTTTCGATTCCCAACTGAACTCTTCCTCTCTGGGTTTTCCAAAAGGAAGAGACTTTTCTGTGGATTGATAATTATTGCATGTTGGGGAGGAAAGGATTTGAATTCGGAGGCTTTTTTTTTCTTTTGTTTTTTTGAATTTTTCGAGCTCACTCTGCTTTCTCTGTTTTTGGGCTTCTGATGCTGTTTTGTAGTTTTTGAAGGGGATACGA
>Dhingra_Pear_16_GATCAG_L001_R1_001_paired_trimmed_paired_merged_contig_26087 delta(8)-fatty-acid desaturase 1-like	GO:0016021	GO:0016491	GO:0006629	GO:0055114
AGTTTGAGCGATCAACGGATGAAAGCTAGCTAAATGATTCTTCTCAACACATGAAACACATACACACAAATTAATCTCCAATTATTTGTTCTATAAACCATGAACAACAACGCCTCAAATTAACCGCGAACAACACTGGTTAACTCTCCTACTACAAACTCGCACAATAAGTTTATATCTAAACAAGAATTTTGGAAGCAATCCTAAAAGATGATTATTATTTTGTTCCAATTGAAATCAAGGCTCTCACCACCCTCAAAGATATCAATCAAAATTAAGTTACCATACCCCTCCAACAACAATAACATTATTGTCCTTAGGCACAAATAACCACACCATCCAAAATCTCACAAAAAGCTTCACATTCAAACGTTCTTCATCTGGTCTCAACCAACAGAGTGTACAGCTTCCCAAACTAAATTCTTTGGAACCGGGCTGGCAAGATCGCGAGCCTGCAGCGCTGCCTTGCGCAGCGTCCCAACGGTGAGTTCATTGGCCTTGTAGAATGACACACTTGTGTAAAGCAGCTTGTGCTTCTTGCAGAGTTCCTTGACAAGGGGGGCAACTTTTCTGAGGTTGCCTCTGGGCAAACGCGGAAACAAATGGTGCTCGATCTGGAACTGCAATCCGCCGTGGAACCAGTCCATCCACGGGTGGCAGACTATATCCAGCGATCCATTTGTCTGATTTTCGCACCAATCGTTCCCTGTAGGGGTTCCGACATAAACACTTGAAGAGAAATGGTTCAAGCAGAACTGCACATGTTGGATTCCAGTGACGGAAAAGCTTGCCACAACGAACATTACCCTTTCACCCCAATTGGGCAGGTAAGAAACCAGCAGAGGATACCAAATCCAAAACACCAAAAGCCCGAAGATTTCTTGGATCCTATTTTTCACCCTCAATCTTTTGGATGACAGCAGTAAAAATGACTGAGCAAAAAGGTTAATCCTAGCAAGACACATGACAGGGTAAAAAGTCCAGTGCTGGTAACTAACCAGGAACCTAGTAAAAGCATCGAAATTCATCTTCCTGTCGTAGTAATAAGAGGCGAGGGAGCTGAACAGTTTCGAATTCACCGCGAAAAATGGCATGTGCTGGAGATCCGGATCGAATTCGAGGCTGTTGACGGCAATGTGGTGGGCGTTGTGGTTGCGCTTCCACCACGCAATACTGATGCCGGCGAGGCAGTTTCCGGTGAGGATCTGGGCGAATCTGTTCACCCTTTTGCTTCTGATGATCTGGTAGTGACCCGAATCATGGCCAAGCCACCCGCTTTGAATCCAGAGAA
>Dhingra_Pear_16_GATCAG_L001_R1_001_paired_trimmed_paired_merged_contig_32736 delta(8)-fatty-acid desaturase 1-like	GO:0016021	GO:0016491	GO:0006629	GO:0055114
CCCTCAATCTTTTGGATGACAGCAGTAAAAATGACTGAGCAAAAAGGTTAATCCTAGCAAGACACATGACAGGGTAAAAAGTCCAGTGCTGGTAACTAACCATGAACCTAGTAAAAGCATCGAAATTCATCTTCCTGTCGTAGTAATAAGAGGCGAGGGAGTTGAACAGTTTCGAATTCACCGCGAAAAAAGGCATGTGCTGGAGATCCGGATCGAATTCGAGGCTGTTGACGGCAATATGGTGGGCGTTGTGGTTGCGCTTCCACCACGCAATACTGATGCCGGCGAGGCAGTTTCCGGTGAGGATCTGGGCGAATCTGTTCACCCTTTTGCTTCTGATGATCTGGTAGTGACCCGAATCGTGGCCGAGCCACCCGCTTTGAATCCAGAGAA
>Dhingra_Pear_16_GATCAG_L001_R1_001_paired_trimmed_paired_merged_contig_58747 delta(8)-fatty-acid desaturase 1-like	GO:0016021	GO:0016491	GO:0006629	GO:0055114
AATGCCCACCACATTGCCTGCAACAGCCTCGATTACGACCCGGATCTCCAGCACATTCCGGTTTTTGCTGTCTCCGCAAAGTTTTTCAATTCGATCACCTCGATTTTTTACGGGAGAGTTTTGACGTTTGATCCTCTGGCAAGGCTTTTGGTCAGCTACCAGCATTTTACATATTACCCGGTTATGATGGTGGGGAGGGTTAATTTGTTTATCCAGACATTCTTGCTCTTGTTTTCGAGGCGGAATGTCCCGAGCAGGGGATTGAACATCATCGGAATCCTTGTTTTCTGGACATGGTTTCCCCTCCTTGTTTCGTGTCTGCCCAATTGGAGTGAGAGGGTTATGTTTGTGCTGGCAGCATTTGCAGTGACGTCGCTCCAGCACATCCAATTCACGTTGAATCATTTCTCCGGCGACACCTATCTCGGTGCCCCCAATGCCAATGACTGGTTCGAGAAGCAAGCCGCGGGGACTATCGATATCTCCTGCTCAACTTGGATGGATTGGTTCTTTGGCGGCCTGCAGTTCCAGCTCGAACATCATTTGTTTCCGCGAATGCCTCGCGGACAACTGAGGAAGATTGCTCCAACTGTGAAGGAGTTGTGCAAGAAGCACAATTTGCCATACAGGAGCTTGTCCTTCTGGGAGGCCAATGTGTCCACAATTAGGACTCTAAGGAATGCTGCCCTTCAGGCTAGGGACCTGTCCAATCAAGTCCCGAAGAACTTGGTCTGGGAAGCTTTGAACACTCATGGCTGAGACTTGCTCGAGACCGTGTCAATATGTATTTACTGCCCCAGAAACACACACATTGATTCGCTTACATTGCCATTTTTTTTACAAGTTTGGGGCATCTCTCTAGCACGAAGAAGACAATTATCGATGAGCTGGGTTTTTAAAAGTTTGGGGCATCTCTCTGAGACTCTGTAATTGCGTTGGTCAGGCCTTTTGTAATACTTGCAGATACTAGTTTGATGAAAGGCAAT
>Dhingra_Pear_16_GATCAG_L001_R1_001_paired_trimmed_paired_merged_contig_9590 delta(8)-fatty-acid desaturase 1-like	GO:0016021	GO:0016491	GO:0006629	GO:0055114
TGTTATGGAGGTTTAGTTTAAACATAGACAACATAAAAGATCAAATATCAGAAAAAGACTGCCAAAAATAATATCAAATAGCAATTGAAAACCTGCTGAAAAAGAATTATCTTCAGACCTAGATGCCCCAACTTATAAACGGAGAACCCTAATGCAGGGGCGGTATTTAGATGAGCCTCAATAAACATCAGCCATGGGTATTAACAGCTTCCCAGGCCAAGTTCTTTGGGACGGGAAGGGCCATGTCCCAAGCCTGCTGGGCAGCATTCCTTAGCATCCTAATGGTAGTCACATTGGCATCCAAGAAGGACAAACTCTTGTAAGGCAAATTGTGCTTCTTGCATAGTTCCTTCACTGTGGGAGAAATCTTCCTTAGCTG
>Dhingra_Pear_16_GATCAG_L001_R1_001_paired_trimmed_paired_merged_contig_65178 delta(3,5)-Delta(2,4)-dienoyl- mitochondrial-like	GO:0005777	GO:0004300	GO:0051750	GO:0006635
TTTACATAAAATACGTATGTAGCAAAAACCAAAAAATTTGATTTTAGGGTAATTTTTTTAACTAGCCCACCCATAAAATATTTTCTGGTTCCGCCATTGGTCGAGCATGATCATAATCGAGTGCAATAACAAGGTGCAGGGTACACCTTTTTATTTTATCTCATAAAGGGTGTGCTTTTATCACAAGTGCTTTTCACTGTGAGAGTATGGAACAGCAAATTAAAAAGACAACAGCATCAAGGAAATTGCAACTGAAGTTGCTGCAATTAGAGCTTGGCAAAGATGGGCTTTCTTTTCTGGGCAGATGCTGAGACAGCCTCCGTTAAATCATCAGATAACAGCATTGCCGAATTCCATGTTGCAACATAATCCAATCCTTGCTCCACATTCAGCTCCCTACTTCTTTGCAATACCGCTTTCGTCCCGGTCACAGCCAGTGGAGATTTCAATCCAATTCCCTCAGCGATGAGGCGTACACCGTTTTCCAACTCGTCCCTGGAGTCGAACACTCCAGAAACCAGGCCCAGCTGCTTAGCCTCCGGACCCGAGAACCTCCGACCCGTAAGCGCCAGTTCAATCGCGTTTCCGTACCCGACAATTCCCGGCAGCCTCTGAAGCGTCCCGAGGTCCGCCGTGATCGCCAAGTCGACCTCTTTGACCGAAAAGAACGCGTCCTTGCTGCAATACCTTATGTCGCAGGCGGTCACGATATCGATACCACCGCCGATACACGCTCCGTGGATGGACGCAATCACCGGCTTCCGGCACCGCTCAATCGCCGTGATCGCGTCCTGCAACCACTTGATCTCCCGCCGAAACTGCTCCCCGACGCGGCCTCGGTCTACGGAGACGAACTTTTCGGAGATCGATGTAAGCGTTTTCAGGTCGATTCCGGCGCAGAAGTGGTCACCGGTGCCGCTGAGGACGATGACGTTGACGTTAGGGTTTTGGTCGAGGGAAGAGAGGGCCTCAGGGAATTCGGTGAAAAAGTCGCGCGAGAGGGCGTTGCGGTGGCTGGGGCGGTTGAGGTGGAGGTAGAAGACGGAGGATTTGGGGTTTTTCTGAAAGATTTCTAGGGATTTGTAGATCGCCATTTTTGTCTGTCACTGGCTGAAGATT
>Dhingra_Pear_16_GATCAG_L001_R1_001_paired_trimmed_paired_merged_contig_61031 delta(3,5)-Delta(2,4)-dienoyl- mitochondrial
CCTGATTGATCACAAATGATTTATTTTTTGAAATGACTAAATTACCCTCCGCGATTAGGAGTACACCATTGTCCAACTCTTCCTTGGAGTCGAATACTCTAGAAACCAGGCCCAGCTGCTTAGCCTCCGTACCCGAAAAGCTCCGACCCCTAAGCGCCAATTCAATCGCGTTACCGTATCCGACAATTACCGGCAGCCTCTGAAGCGTCCCGAGGTCCGCCGTGATCGCCAGGTCGACCTCTTTGCTGCAATACCTTATGTCGCAGGCGGTCACGATATCGATACCACCGCCGATACACACCCCGTGGATGGACGCAATCACCGGCTTCCGGCACCGCTCGATCGCCGTGATCGCGTCCTGCAACCATTTGATCTCCCGACGGAGATGCTCTCCAACTCGGCATCGGTCTCCGGAGGCGAACTTGTCGGAGATCGATGTGAGGGTTTTTAGGTCGATTCAGAAGTGGTCGCCGGCGCCGGTGAGGACGATGACGTTTACGTTAGGGTCTTGGTCGAGGGAAGAGAGGGCTTCGGGGAAGGTGAAGAAGTCGCGCGAGAGAGCGTTGCGGTGGCTCGGGCGGTTGAGCTGGAGGTAGAAGACGGAAGATTTAGGGTTTTTCTGATCGATTTTCACACGGATTTGTAGGTCGCCAGTTTTGTCTGTCACTGGCTGAAGCTTGCGAGAAGAGAAGGGAA
>Dhingra_Pear_16_GATCAG_L001_R1_001_paired_trimmed_paired_merged_contig_68210 delta(24)-sterol reductase [Vitis vinifera]	GO:0005774	GO:0005886	GO:0016021	GO:0016614	GO:0050660	GO:0000271	GO:0000272	GO:0005982	GO:0006084	GO:0009664	GO:0009808	GO:0009825	GO:0009834	GO:0009932	GO:0010075	GO:0016126	GO:0016132	GO:0019344	GO:0043481	GO:0048653	GO:0048767	GO:0055114
GGCCTGGTGCATAGTAGACACCAACATCTGTGTACATCTGAGAGTAATGCGTGTCTCCCTGCCTGCGGTGTTGCTCAAAGCCTGGTTCGGTGTATATCATTGTCTTGATGGGATTCTTGTACATTCTGTGAGGGCAGAGCCAGATGGGGTACACCTCCATCTCATGGTGAACCCATTCTAAAGCATCCCCGACCTTGTAAAGAGGAACGAGCATGTCTTGAATGACGTGATTGTCGTGGTAGTAGTTTCTAATGGCTTCACCTTGAG
>Dhingra_Pear_16_GATCAG_L001_R1_001_paired_trimmed_paired_merged_contig_68211 delta(24)-sterol reductase [Vitis vinifera]	GO:0005774	GO:0005886	GO:0016021	GO:0016614	GO:0050660	GO:0000271	GO:0000272	GO:0005982	GO:0006084	GO:0009664	GO:0009808	GO:0009825	GO:0009834	GO:0009932	GO:0010075	GO:0016126	GO:0016132	GO:0019344	GO:0043481	GO:0048653	GO:0048767	GO:0055114
GGCCTGGTGCATAGTAGACACCAACGTCTGTGTACATCTGAGAGTAATGCGTGTCTCCCTGCCTGCGGTGTTGCTCAAAGCCTGGTTCGGTGTATATCATGGTCTTGATGGGATTCTTGTACATTCTGTGAGGGCAGAGCCAGATGGGGTACACCTCCATCTCATGGTGAACCCATTCTAAAGCATCCCCGACCTTGTAAAGAGGAACGAGCATGTCTTGAATGACGTGATTGTCATGGTAATAGTTTCTAATGGCTTCACCTTGAG
>Dhingra_Pear_16_GATCAG_L001_R1_001_paired_trimmed_paired_merged_contig_37280 delta(24)-sterol reductase	GO:0005774	GO:0005886	GO:0016021	GO:0016614	GO:0050614	GO:0050660	GO:0000271	GO:0000272	GO:0005982	GO:0006084	GO:0009664	GO:0009808	GO:0009825	GO:0009834	GO:0009932	GO:0010075	GO:0016126	GO:0016132	GO:0019344	GO:0043481	GO:0048653	GO:0048767	GO:0055114
ACTCAGCAACCACGGCAAGGGCAAGATTCAATGGAACAGTTACCCTGGTTATCTGCCCCATGTTGACTAAGGGCTCAACTTTCGCAATCATTCTCTCTTGATCAATTTCAAGGACATTTCTGAATGCAGACAAATCAACCTCAAAATGACGAGCCCTCTTGTAGTCAACATTCCTCATTCCAACAGCTATCCATGGTTTTCGTGCTGTGCAAACAAGCCCATCCTTTGATGGGTTCCTGTCTTTGA
>Dhingra_Pear_16_GATCAG_L001_R1_001_paired_trimmed_paired_merged_contig_37281 delta(24)-sterol reductase	GO:0005774	GO:0005886	GO:0016021	GO:0016614	GO:0050660	GO:0000271	GO:0000272	GO:0005982	GO:0006084	GO:0009664	GO:0009808	GO:0009825	GO:0009834	GO:0009932	GO:0010075	GO:0016126	GO:0016132	GO:0019344	GO:0043481	GO:0048653	GO:0048767	GO:0055114
GACACGCACTGTCCCTCTGTCACTCACTCCCTCAATCACTCACTCTGGCCGCTTCCAGACTTGCCCTTAAAAGTCGGTTCCTCTACGGGCCTATCTTGCAATTAGTTCGCCATCTTCAGCACCAGAGTAGGCCTCCACTTCCAAGATGTCGGATCTTGAAACCCCACTGCGTCCAATCTTTGTTGTGCTTCCCATCTCCTTCACTATGTACTTTCTCACGTACCTCGGGGATATAAGATCTGAGATGAAGTCCTACAAGAGGCGTCAAAAGGAACATGATGAAAATGTTCAGAAGGTCGTAAAACGGCTCAAAGACAGGAACCCATCAAAGGATGGGCTTGTTTGCACAGCACGAAAACCATGGATAGCTGTTGGAATGAGGAATGTTGACTACAAGCGGGCTCGTCATTTTGAGGTTGATTTGTCTGCATTCCGAAATGTCCTTGAAATTGATCAAGAGAGAATGATTGCGAAAGTTGAGCCCTTAGTCAACATGGGGCAGATAACCAGGGTAACTGTTCCATTGAATCTCGCCCTTGCCGTGGTTGCTGAGTTTGATGATCTTACTGTTGGTGGTCTCATTAATGGCTATGGAATTGAAGGAAGCTCTCACATCTATGGACTTTTCTCTGATACAGTTGTGGCCTATGAGATTGTTCTTGCAGATGGCCGAGTTGGGGCTTCTTGTCTCTGCTGAGATCAAGCTGATACCCATCAAGGAATACATGAGGCTGACATACAAACCCGTGGTGGGAAATCTGAAAGAGATTGCACAGGCATACAGTGATTCTTTTGCTCCGAGAGATGGAGATCAGGACAACCCCGAAAAGGTTCCAGACTTTGTTGAAACCATGATTTATACTCCAACGGAAGCTGTGTGCATGACGGGTAGATATGCTTCAAAAGAAGAAGCAAAGAAGAAGGGGAATGTGATTAACGAAGTTGGGTGGTGGTTTAAACCCTGGTTCTATCAGCATGCCGAGAAAGCACTGAAGAAAGGGGAGTTTGTAGAATACATCCCGACAAGGGACTACTACCACAGGCACACTCGGAGTATTTATTGGGAGGGAAAGCTTATCCTTCCATTTGCTGATCAGTGGTGGTTCAGATTTTTGTTGGGCTGGATGATGCCACCCAAGATTTCTCTGCTCAAGGCTACTCAAGGTGAAGCCATTAGAAACTA
>Dhingra_Pear_16_GATCAG_L001_R1_001_paired_trimmed_paired_merged_contig_66862 delta(24)-sterol reductase	GO:0005774	GO:0005886	GO:0016021	GO:0005516	GO:0016614	GO:0050614	GO:0050660	GO:0000271	GO:0000272	GO:0005982	GO:0006084	GO:0009664	GO:0009808	GO:0009825	GO:0009834	GO:0009932	GO:0010075	GO:0016126	GO:0016132	GO:0019344	GO:0043481	GO:0048653	GO:0048767	GO:0055114
GTTGGTGTCTACTATGCACCAGGCCCCGTCCTGAGGGGTGAGGTTTTTGATGGTGCAGAAGCAGTTCGACGGATGGAGAATTGGCTGATTGAGAATCATGGTTTCCAGCCTCAGTATGCTGTGTCCGAGCTGAACGAGAAGAACTTCTGGAGGATGTTTGATGCAGGGCATTACGAGAACTGCAGGAGGAAGTATGGTGCTGTGGGAACATTCATGAGTGTGTACTACAAGTCCAAGAAGGGAAGGAAGACCGAGAAGGAGGTGCAGGAAGCTGAGCAAGCCATCCTTGAGACTCCTATCGCCGAGGTTGATGAGCC
>Dhingra_Pear_16_GATCAG_L001_R1_001_paired_trimmed_paired_merged_contig_25410 delta(14)-sterol reductase-like	GO:0030176	GO:0050613	GO:0006084	GO:0016126	GO:0016132	GO:0019745	GO:0055114
TAGTTTCTAACAATTGATTGCAGAGTTAATTTGGACCTTTCAGTTCATCGATGTGGATCTCGGACCTATGAATGAGATATTCCCGAAACTCACAAAGATAGTTAAATGTGCAGGCACTTCGTCAAAAAGGACGCACTATGTTTTTTCTGAAATAACTCAACAGTCACGATGAAGTGCATTTTTATAGTACAAACAAGAAAGCACGATCTCCACTGCAAGTTAAACTTGATGAGAGTTAACAAGTGCAGAGTCGGGAAGCTTAATAAACATAAGGTAATATTCTCCATGGAACAAGCCGGCGGTATTCGGCCCAGATCTCTCTATACTTCTCAGCACAGCGAGCTTCGTCTCGTCTTTCTCTCCATATGAGCAGAATAAGAAGATAAATTGGATAGAAGTATGGAACTGGGGAACTTTTCCCGCAAGGCAAGCTGAAAGACAATGCAAGTAACAAGTCCCCGAGGTAATTACAGTGTCTTGCAATTCCCCAATAACCAGAAGCAAGCAACTTTCCCCCAATGACCCTCGCGGGCTTACCCCATATGGGTGCTTTGGGATTCTTCTTAAAGACGTGCTTTTGCTTGTTGGCTCCTCTGAATACAAGGTACCCAATCAGAAATGTCAAGCAATTTGCTACAACAGCCGCTGTTCCTAACTCCACCTTATTGCTCAGAAGCCACCATCCCTGGATGCTGAAAGTGAACGGAATCCAGACTAGATCTCCAAATACCAGCATGAAGCCTAGTCTCTCTGCGATTATGTCCCATGTGGAGGTCATGTACTCCTCATGAACAAAGTAGTCCAAGATGTATAACGCACAAAACAACTGGAAGAGGATCATTGATTGACTCAAGGTACCATCTTGAACACTTCTGGCGAGAACCGAAAGGTTGATAAATAGCCAGCCCATCATTCCGGCTCTAACAAAGAAAAATTTGAGGTCAATGCCCATAAACTGAGGATTAAGCTGTATTCCAAACCACCAGTCCTCAAGAAGGTTCCCTGTGACATGAGGCTTCAGGGAAGAACCCCGGTTGGTTGACTTGCAGCCCGCAGCGTAAAGTATGATTGTGACCAGAACACTAAACAGAAAGGTTGTTGATAACAGCTCGAGTCCTCTATCTGATATTGCAGTAAGCGATACGATATCCATCTTAGCGCCGATCCCAAGAAGCCCACCCAGCAATAGAAGTGATAGCAGACCATTGCATCGATAATGAAGCCGAGAGCCGTCCGGTAGGGTGGCTCCGGGGACAAGTTTTCCGGGCAGTA
>Dhingra_Pear_16_GATCAG_L001_R1_001_paired_trimmed_paired_merged_contig_58637 delta(14)-sterol reductase-like	GO:0016021	GO:0016628	GO:0006084	GO:0016132	GO:0019745	GO:0055114
AACAAAGTAGTCCAAGATGTATAACGCACAGAACAATTGATAGAGGATCATTGATTGACTAAAGGTACTGTCTTGAACACTTCTGGCGAGAACCGAAAGGTTGATAAATAGCCAGCCCATCATTCCAGCTCTAACAAAGAAAAATTTGAGGTCAATGCCCATAAACTGAGGATTAAGCTGTATTCCAAACCACCAGTCATCAAGAAGGTTCCCTGTGACATGAAGCTTTAGGGAAGAACCCTGGTTGGTCGACTTGCAGCCCGCAGCGTAAAGTACCAGTGTGACCAGAACACTAAACAGAAAAGTTGTTGATAACAGCTCTAGTCCTC
>Dhingra_Pear_16_GATCAG_L001_R1_001_paired_trimmed_paired_merged_contig_29081 delta(14)-sterol reductase	GO:0030176	GO:0050613	GO:0006084	GO:0016126	GO:0016132	GO:0019745	GO:0055114
CGGTATTCGGCCCAGATCTCTCTGTACTTCTCGGCACAACGAGCTTCATCTCTTCTTTCTCTCCATATGAGCAGAATAAGAAGATAAATTGGATAGAAGTATGGAACTGGGGAACTTATCCCGCAAGGTAAGCTGAAAGACAGTGCTAGTAACAAGTCCCCAAGGTAATTACAGTGCCTTGCAATTCCCCAATAACCAGAAGCAAGCAACTTTCCCCCAATGACCCTCGCGGGCTTACCCCATATGGGTGCTTTCGGATTCTTCTTAAAGACATGCTTTTGCTTGTTGGCTCCTCGGAATACTAGGTACCCAATCAGAAAAGTCAAGCAATTTGCTATGACAGCCGCTGTTCCTAACTCCACCTTGTTACTCAGAAGCCACCATCCCTGGATGCTGAAAGTAAACGGAAT
>Dhingra_Pear_16_GATCAG_L001_R1_001_paired_trimmed_paired_merged_contig_30395 delta(14)-sterol reductase	GO:0005634	GO:0030176	GO:0050613	GO:0009793	GO:0016126	GO:0055114
ATCCTCTTCCAGTTGTTTTGTGCGGTAATCTGGGACCTTATTTTATTTGTGTATATTGTTTCTCTACATGTTTTAATATGAGGTGCGCACAAAATTATCATGTGGGCATCATCACCCATACTATGATAGGAATTAAGCACGCAACCCTTGTCCTCCACTTGCACATTTCTCCTTCCTGCTCTGTGTGCGCGCGCATTTATACATCTTGGACTACTTTGTTCATGAGGAGTACATGACCTCCACATGGGACATAATCGCAGAGAGACTA
>Dhingra_Pear_16_GATCAG_L001_R1_001_paired_trimmed_paired_merged_contig_79804 dehydrogenase reductase SDR family member on chromosome X-like	GO:0016021	GO:0016491	GO:0055114
GCTGTAATAAGAGTGCTTATCCTGTTGTTTCTGAATTTTGCTAGAATTTGGATGAAAATATTTTGATAGGGAAATTTGGATGAAAAATCTTGTTGATTTGCGCTGTGTGTGTGTGTTTATAAAAAACTTATTGGTTCTTCCCTTCCCCTTGCCCCCTCTCTTCAGTTTTGAATATACAGATTAACAAGGACACTGTATCTGGGAAGTGCTTCAGCAGACCAAAGCAATACCCATTTGCTCATGTCTACGAGTGTTCCAAAT
>Dhingra_Pear_16_GATCAG_L001_R1_001_paired_trimmed_paired_merged_contig_89549 dehydrogenase reductase SDR family member on chromosome X-like	GO:0016021	GO:0016491	GO:0055114
GGAGAAGTGAGTGGAAGGATGCGACGTCAACCTCAAAAGCTTTGAGATGTGCATTCTCATTCTGAGTTTTGATGTCCGTTATCGTCTTTGCTAACAAGTGGGATGAACGTCCAACTGCACGCAGAGAGGAATGGAGAATGAGCAAAACATGCATCCTTACATTCTTATAAAGTTATGAACAGACTGTGCACCTATTGGATGATACATTCTCTATTGCAAAACAAATGACCAGTTACTAGTCTAGGCTCTAATCTAGCAACATGATTGATTGATTCAAACAAACAAGATGAATATGAATACCGAGAACCACGAAGAAACCGCGGGCGGAGAGAGCATGGGCAGCAGCCGCACCCAATCCAGACGTAGCACCAGTGATAACGCAGACAGGCC
>Dhingra_Pear_16_GATCAG_L001_R1_001_paired_trimmed_paired_merged_contig_38922 dehydrogenase reductase SDR family member 7	GO:0016491	GO:0055114
AGGTACTTGGAGATGTTGTCGAGTCTCTAGCAGGGGCAATTTATGTTGATTCTGGATATGATAAGAAGATTGTCTTTCAAAGTATAAGTCCTCTCTTACAGCCCTTGATTACTCCAGAGACGTTGAAGCTCCATCCTGTAAGAGAGTTGAACGAACATTGCCAGAAAATGCATTATGACATGAAGAAACCCGTGAAGACTTCCCACAACGGTGTGGCTGCCATTACAATAGAGGTCGAAGCTAATGGGTTCACGTACAAGCATACATCAACAGCTTCTAATAAGAAGACGGCATTGAAATTAGCCTGCAAGGAGGTTTTGAGGTCCTTGAAAGAAACTACACAGCTTGCAAGAAATTCATGAACAGTTGTACTGCTATAATAATGCGTTGGAGAACCAACAGTGTAGGCATGTCTAAAGTTATGGTATGTATCTTCTTAGAGGTACTATAACTTCTTAAAGGTGCAGTAGCGGCGCTGTAACTGGGCAAGAATTGGCGGATGGATTATATGTTATGGATCGGTCGTTGGTGAATTAATGCAATTGTTCTACTGCTTTGTGTTAAAATATTGACATACTCGATCTGTCCATCAGGGAATTCCTCAGAACCCTAAACCTAATCAAAACCATAATGCATTTTTGATACTTTGGAAAGAAAAAAGATGTACAAGTAAAAATGAGTGTAGGTTTTCCGTCAACATGGTTTCGATGTAGCCCTTCCCATAGAAGGCACTGTCTCGTGGGTGCTAAATCAAATGCAACAAGATGGAGCTTCAGATCAAAAGATTCATGATGCCTTCTTTTTCCCAAACAGTAAGCTCAACGAGTAAGTGTTCCCCTTCCGTGCAGCTGCTTCAACTCGATTTCCACCAATCTTGTCCATGAGCCAATAACCAATAGTTGGCATGTATTGCACCAAGTACATTACAGCCAGCACAGGCTGGTAAGATATCCAAGCTTCTTTCAGACCATGGGTGGCAGCAACTATCGTCAACTCTGCACATCTTTCTGATGACACACGCTTCTCACGAGAAGCTTTATTTTCAGAGCTTGCTGCTCCAGAAGCATTTGATGTTTCTATTGGCCCAGGGCAAACAATGGTCACCTGGATTCCTTTCTGACACAGCTCAGAACGCAACGTGTGAAAGTACCCGTTTAATGCGTGTTTAGAGGCAGAGTACATGGCCTGACCTGGCGCCGGTGTCTTTCCCGCAGCACTGCTCATCACAACAAAATGTCCCTTCCCCCGCCTCAGCATGTAAGGTGCTAGCAACCGAGTAAGCGTTAGTGTCCCAAGAACATTGACATTGAATGTCTCCTTCAGACTCTCCTCAGTAACATCCAAAGCTGTAGTTTTAGGACGCTCAACAGCTGCATTGTGGATCATATAATCAACACCAGCATTAAGAAAGAAGGACTCTGCTTTCTCTACAGCATCCTTGAGACGATCTTCACCAGATGCCAAATCCAATGGCAAAACCTTTACACCATCAGGTACATGTTTACCAGTCAGTTCTCTCTTGACACGCTCCAATTCAGCTTCATTACGTGCAGAAATAATGAGCTTAGCCCCCAATTTCGCAAGTTGCTTAGCAAGAATCTCCCCAATTCCGCGGCTAGCGCCAGTTATCCAAACAACTTTATCTTCAATCTGGTCGCGCTTCGCACCGCCTTTGGACGTCAAAGTAAAATCCCCATCAGCTGTGGCAAATTTGATTGCTAAAAAAACAAACAGAAACAGAAAAACGAAGACCATCACCGCCACCACCATCGCCATC
>Dhingra_Pear_16_GATCAG_L001_R1_001_paired_trimmed_paired_merged_contig_13807 dehydrogenase reductase SDR family member 12	GO:0016021	GO:0016630	GO:0055114
AAACTTGGCAAACTCTTGGCAACCCCCGGTGTCTCAGCCCAACCTGGGTGCATTGAGTAGAATCCAATCCCCTTGTTTTTGTTTATATCAGCCCATTTCTCTGTTAACGCCACCTGAACTCTCTTGTTTCGACCATATTGTTCCACGCCATTAAAGTTCCCATCACTAAACTGTAAATCCTTGGTCAATGGTGTAGTGTACATTCCACCAGAGGAAACAGTAATAACCCGGGCATCAGGTGTAGCTTTCTCCAGCAATGGCAACATCAATTCCGTCATGGCATAGGTGCCTAATACATTCACAGCAAAGTTCAACTCAAACCCCTCTGATGTGGTAACTCTACAAATGACTTGATATCACTAACAGATGATAGATCACAGACCTCCAAATGAACATTTTGGTTTCCTGTGTCAGTTTGGATTTTAGACTGTGCAGCTTCACCCCTCTCCTTATTCCGACAAACCATATAGACAGTTGCGCCGCGTGATGCAAGTCCCTCGGCAGTTGCATAACCAATGCCTGAATTAGCTCCTGTTACAATGCAATTTTTCCCTTCTATCCGTGCTTGCATATCCTCTGACTGGAATTTCTTTGAATGTTCTATGAAACCAGACTTGGTGAAATTCAGGTACCCATAAACTCCAAAAGCTGTTTGTCTCCATGCCTTGAGAAGAAACATTGCAAGAGCTTCAATGGATAAGTGAATTTCAAGTCTGACACTTAGATTCGTGGAGTCTCCCTCTCCAACTCTTCCATGCCTTTTTATCGTTTTTTAACATTTCGGTCAAATGATGCTGCCA
>Dhingra_Pear_16_GATCAG_L001_R1_001_paired_trimmed_paired_merged_contig_28418 dehydrogenase reductase SDR family member 12	GO:0016491	GO:0055114
GGGTTGCCAAGAGTTTGCCAAGTTTCTCTAAAGCTCTATCGGGAAAGCTTAGAACGAACGAGCAAGGTGCAGACACCGTAATTTGGTTGGCTTTACAGCCTAAAGAAAAACTTGTATCGGGAGCATTTTATTTCGATAGAGCAGAAGCACCTAAACACCTTTTGTTTGCAGCAACAAGCCGGTCTCATACTGAAATCGACTCCATTTATGACACTCTAAGTAGCTTATCTAGGACCTCCGCATAAGTTTAATTCGAAAAACACATACTGTGAAGTCTTGCTGGAAACTTTTATGGGTAAATTTATTAACAAAGGGATGGAAAGGATCAGACTTTGCCTTGCATATGGAGCTTTATACAGGCATAAAACACGTTTTAGTGTCCCTTTGGTGCCCCGTTATTGTTTGTTTAGTGAAAAACTGTACTTTTATTGAAGATTTGTAAAAGGTTGTATTTATGTATATTTCTGATTTTTGTTTATGTAGAATTGCAGAATTTATTTTCTGAATTCTGATTAAATATACTGAATATATGATTGTAGTCCTTGAAATTCAATTTTCTTTGAATTTAAA
>Dhingra_Pear_16_GATCAG_L001_R1_001_paired_trimmed_paired_merged_contig_38462 dehydrogenase reductase SDR family member 12	GO:0016491	GO:0055114
AGTATATTTAATCAGAATTCAGAATATAAATTCTGCAACTCTACATAAACAAAAATCAGAAATATACATAAATACAACCTTTTACAAATCTTCAATAAAAGTACAGTTTTTCACTAAACAAACAATAACGGTGCACCAAAGGGACACTAAAACGTGTTTTATGCCTGTATAAAGCTCCATATGCAGGGCAAAGTCTGATCCTTCCCATCCCTTTGTTAATAAATTTACCCATAAAAGTTTCCAGCAAGACTTCACAGTATGTGTTTTTCGAATTAAACTTATGCGGAGGTCCTAGATAAGCTACTTAGAGTTTCATAAATGGAGTCGATTTCAGTATGAGACCGGCTTGTTGCTGCAAACAAAAGGTGTTTAGGTGCTTCTGCTCTATCGAAATAAAATGCTCCCGATACAAGTTTTTCTTTAGGCTGTAAAGCCAACCAAATTACGGTATCTGCACCTTGCTCGTTCGTTCTAAGCTTTCCCGATAGAGCTTTAGAAAAACTTGGCAAACTCTTGGCAACCC
>Dhingra_Pear_16_GATCAG_L001_R1_001_paired_trimmed_paired_merged_contig_47814 dehydrogenase reductase SDR family member 12
CAGTTTAGTGATGGGAACTTTAATGGCGTGGAACAATATGGTCGAAACAAGAGAGTTCAGGTTTGATCCCTTTAAGAGATAATATATTTGCATTATTTTAGTGATTTTTTATCCTCTTTATGATATGTTTCAGAAGATGCCAAGAAGGATGATCTGAATACTGTGATTTGATTATTTCTACTGAATTTAAGCGGAGGAAAACTAATGCATTCAACCGAGCAAGTTCTTAAAACTTCTTTTTGCACAAAAATTTCTGATACATATGCCACATAACATGAATCAGAATGCAGTGTGCTCTGAACCTAAGCCTTGAGTTCTCTTCCAACATATTAGACGGAGTTGATATAACAAATGGTAGCTCTTGATTTTGGTAGCAATGATTTCGTTTGGATTTGGTAGTTACATCTTAAGTTGAGGAAATTTACCGACATTCTTTCTGGTTTCTCCTAAGAAGTTTCAGTGCTAGTAATTTGGTAGATTCACAGTTGACACTATCATGGAATGTTGTTAACACTAAGAAATACCAGATGATAGTATTGATTATGTTTGTATATAATCTACAATTACGAAGTACTTTTACTCAGCAAATGATAAAAGAAAGGGAAAGGAAACAACTGCCTTTCCTTTTTTTTTTATCACTGGGATATGATATTTGGGCTTAAGAGGTACACTACTAGGTTCCCAGATAACTATAAATGCTTAATTAACAAAAGCTTATATGTGTGGATGCGAGCTGTTCGTCAGTTCAAGTCAGTTTGAGTAAGAACTTTTTCAGCTATTTCTGGAGCTAACATTGTTCTTATTCAGGTGGCGTTAACAGAGAAATG
>Dhingra_Pear_16_GATCAG_L001_R1_001_paired_trimmed_paired_merged_contig_130215 dehydrodolichyl diphosphate synthase 6-like	GO:0008834	GO:0008152
GCTAGTATCTAACCCCGCTTCTCCATCCATACCGCCATTGCAGCCACCCTTTGTTCCATTAATCTGTGCTCGAATTTCACTCTTTTTCACGTTGCAGGATTCTTCAACAGCATGGACAATCTCATCACAAGAAGTATAAGCCACACAGATCAAAAGCACAGCCTTTGAATTATTGGCAGTGGCCTTCATTGCCTTCTCAGCAGCAACCCTCACAGACTCGTTCAAAAGCTTCAAGTTACCGATAAAGTATACCCGAATGCCAAACTGGTTTACAATGCTTTCTTT
>Dhingra_Pear_16_GATCAG_L001_R1_001_paired_trimmed_paired_merged_contig_31292 dehydrodolichyl diphosphate synthase 6-like	GO:0016765	GO:0008152
CAAATCAATCCATCACATACCAAATTTATTTTACCGTGTCCACGGTTTATTCTTACAGTACAACAAAATGGCGTTTACATGAGAATGTAAACTGTAAAAGTACCATCCAAAGCAATGACAAATGGTACCAGCCTGCGTTAATCTATATTGTTACATAAAACAGTAGTTTAGCAGCAAGTAGAGATTAACAAGAACATTTTAGACCAAGGGCAACAACACATCACTCGACAAGTTATGACTGTTTCCTTTTGCGTTCAAGATAAAAATAGTTGGACTGAAATTTCAAGATCGCCCAAACAAAATGACGGAAACCAATCTCAGGCCAGAGCACCGAGGGAGAGTACAAAACACAGAATGCACTCTGCCACAAAAGAAAATTGCTCAACCGGGTCTCACCTGACGTACGGATCAAAACATCAGGGTCTGGTGCAACCGCCATATACATATGTTTTTCAATATCTGTCAATTTTACAATCTTCACCCTTTCATCCTCTTCATTGCCTCCAAGTTTAATTAGACCATACCCAGCTCCACTTGCATTCATCGCGCTAATCTCGTACAGTTTTTCTTCACATGATTCTTGAACAGCATGCACAATCTCATCAGTGGAAGTGTAGGCAATACATATTGACAGCACTCCTCGGGAGTTATTGGCCGTGGCTGCCATAGCCCTCTCTGCTGCCGACCTGACAGGTTCACTCAAGAGCTTTAGGTTCCCAATAAAATGTACCCTAACTCCATACTGATTCACTATGCTTTCTTCTTTGATTAACCCTTCGATCTTCTCCTGCATGAGGTCCATCAAGGATTGAACTTCTTCAGGATTCCTTTTGAAATTATCAATACTAAACGCATATACCGTTACATATGTCACACCCAACTCATAACAATACTTGAGCATGGACATCAAAGCCAAAAACCCATCCCTGTGTCCATCCCCATCCATCATCTTCCGCTTTTTAGCAAATCTTCTGTTTCCATCCATGATGAAGGCAATGTGACGTGGTATGGGACGAATAGATATTACAAGAAAGAGACATCTCCTCAAAAAACTAACTATGCTCCAAAACAAGCGGGTTGCTATATTGCCACTGGTTTTCTCCATCCTAGAGCCCCGTACAACTGTCGAGTTCTCTGGGTGGGTCGTGGCTAATTAAATTCTACAGAAAATTAGGGTTTGTGCAACGGCAACAATCAATCTGAAAATCCCAATAGAGCTTATGTAATAAGTGACTCGCCAAAACCCAAAGCTCTGCTGCTCTCAATCAAAATGCCGCTGCATTCAAAGAGCTGAGAACTAGATTAAATTCAAATTTGCCCCCTTATATTTTGTTTTGTCCTACTTTGGTCTCCCAACTTTGTTTTCGTCCCAAACCGATCCGATTCAAAATTTCTCAAAACGTAGTACTATAAAAAAACAAAAACAATCCATATTCTTATTTTATCATGTTCATTGTTATATTTAGATATATTTTATTTCTTTTTTGTATATTATGTCACGATGTGCTATCCA
>Dhingra_Pear_16_GATCAG_L001_R1_001_paired_trimmed_paired_merged_contig_37257 dehydrodolichyl diphosphate synthase 2	GO:0016765	GO:0008152
TTCGAATACCTTCGCTTGCAAAATCATCGATTTCGGAGCTAATCATCTTCTCAAACAAATCCAGCAGAAATTCAACCTCCACCTTTGGCCGACTCCAATTATCAAAAGAAAACGCGAACACAGTGAGAACCCTAATTCCCCATTTGCAGCACAACTCAACGAGCCCTCTCAGCGACTGCGCACCCGCCTCGTGACCCGACCCGGCCGGCAGCCCTCTCCGCCTCTCCCACCTCACGTTGCCGTCCATGATCACGGCCACGTGTCTTGGCATCAACTCTCTCCGTAGGCCCGCAGGCAACGGCTCGTCTTCCGGCGGAAAGTGTACACAAGGGGCAAATCGGTCATTAAATTGCTCTCTGCTCTCTTCCCTGTGAACAACCGCATCGGTTGCGGTTGCACAATGAAGAGAGAGAGAATTGGAGAGGCGCGAATGTGATCGGATTCTTCTGGGTGTTTGGTTGCGCGAGAATCTGGGATTGGAGGGCGTGAGAGCGTTCTGGATTGGAACAGGGAATCGGAGGGATTGCATTATCCGGGATAGGTATTTGATTTAGACTGTGAAGTAGTTGTTCTTGTGCTGCTGCTGCCTCGGCTGCGTAGGGCGGCGGCGCTGTTGGTTTTGACAGACGACAGTCGTGCAGAGGAGACCCGTTTAAATTGACCCTAATGTATGACCCGCGCTGCTTCGGACCATCCAAACCTTTTCGCGGGAGAATATTTTCGGCGTGGTACACAAAGTTTGGTTTATGAGCGAGTCTTCAATTTTG
>Dhingra_Pear_16_GATCAG_L001_R1_001_paired_trimmed_paired_merged_contig_65155 dehydrodolichyl diphosphate synthase 2	GO:0009507	GO:0016765	GO:0006744
TGTGTGTATATATATATATGTATGTATGTATGCATGCATGCATGTATGTATTGAGTCAGTCACATAATACAACATTTTATTGCACCATGCGGAATACAACTGCAAAACAGAAGCAGATTAGCAACTTCAGAACACTCATAAACCTCTTCATCTTCCACCGTAACGCCTCTGCCTCCGCTGAAACGAAGTCAAAGCCTCCTCAAACTCAGCTTTCCCGAAATCAGGCCAAAGAGCAGATACAAAGAAAAGTTCGGTGTAGGCCAACTGCCACAGCAAGAAGTTGCTGACTCGAATATCGCCCCCAGTTCGTATGAGAAGATCAGGGTAGGGAAACTCGGTACAGTTAGTTTCGAGTTCTTGCTCGACAAGGCTTTCATTGATATCGTCCACCTGAACAAGGCCATCTTTTACCTTATGACAAATACTTTTGCATGCTTGCACAACGTCGTATTTTCCGCTGTAGCTCACTGCCACAATAAGGTGGAGCCTAGAGTTGTCTTTCGTTGTCTCCTCCGCGTCACTTATCACTTTTTGTAAAGAATTTGGGAGCTTTGATGAATCTCCGATGATCGATATTCGGACACCGTCCCTTGCCAAATTGTCGATTTCGGCGGTAATCATCTTCTCGAACAATGTCATCAAAAATCCAACCTCCATCTTGGACCGATTCCAATTATCATACGAAAAGGCAAAAACAGTGAGAACTCCAATCCCCCATTTGGAGCTCATCTCAATGAGCTCTCTCACCGACCGTACACCGGCCTGGTGACCCGACCCAGCCGGCAACCCCCTCCGCTTCTCCCACCTCACGTTACCGTCCATGATCACCGCCACGTGCCTCGGCATCAAATCTCGCCGGAGACCCGCGGGCAGCGACTCCTCGTCCAGCGGGAAGTCTCCGCCAGGGGCAAACTGTCTCGTCTCTTCCTTGAAAGCCGCAGCAGCTGCTGCTGAGCGAGGAAGAGATAGTGGATTTGAGGGGAGTGGATGTGCTCGGATTCTGAGTGTTTGGGAGCGGGAGGACCTCGGTTTGAAGGGAATGAGGGCGTTCTCGATTGGGATAGGAGAGCTCAGGGATAGGAACATGATGCTGCGGACTGTTACGTCGTCGTCTCCTCCGTGAGTTTGAACGTTAAGCCTCGCAGAGTTGGAAGACACTCGGACAATCGTACGCAGAGGCCAATTTAGCGAGA
>Dhingra_Pear_16_GATCAG_L001_R1_001_paired_trimmed_paired_merged_contig_75254 dehydrodolichyl diphosphate synthase 2	GO:0009507	GO:0016765	GO:0006744
GTGTAGGCCAACTGCCACAGCAAGAAGTTACTGACTCTGAGTTCGCCACTTGTTCGTATTAGCAGATCAGGGTAGGGAAACTCGGTACAGTTAGTTTCTAGTTCTTGTTCAACGAGGCTTTCATTGATATCGTCCACTTCAACAACGCCATCTTTTACCTTTTGAGAAATACTTTTGCACGCTTGCACAACATCATATTTTCCGCTGTAGCTCACTGCCACAATTAGTTGGAGTCTAGAGTTGTCTTTCGTTCTCTCCTCCGCATCACTTATCAGTTTTGGTAAAGGGTTAGGGAGCTTTGACGAATCCCCAATGATTGATATTCGAATACCTTCGCTTGCAAAATC
>Dhingra_Pear_16_GATCAG_L001_R1_001_paired_trimmed_paired_merged_contig_1293 dehydrodolichyl diphosphate syntase complex subunit NUS1 [Populus euphratica]	GO:0016020	GO:0016765	GO:0006950	GO:0009628	GO:0042221	GO:0044238	GO:0044249	GO:0044710	GO:0044763	GO:1901576
CTTTTAGTGCCTCGTCCATGTTAGGCTCTGTAAAGATTTTCTCTTCGTGATCTCCAACTAAGTTGGCCAATTTCAAATACTTTGCAAAAAGCAAGTTAGCTGCTTTGGTCACAGCTTCTTTTCCATCAGAGAACGACGAAAATTCCAGAGCCATGCGCTTTTGGTCAAGTAACCCTTCATCACCATCCTCAAATTCTGTTGCATTCTTCAGTTTATTCAAGATGGCTCCTTTTGATTTCTTCAAAACTC
>Dhingra_Pear_16_GATCAG_L001_R1_001_paired_trimmed_paired_merged_contig_1328 dehydrodolichyl diphosphate syntase complex subunit NUS1 [Populus euphratica]	GO:0045547	GO:0006487	GO:0009414	GO:0009645	GO:0019408	GO:0030968
CCTACTCCTTCAGAGTTATGGATTTTCAAATGGAAATGCAGAGGGTGTCCTTTTGTGCTGCTCAAATTGGCAATCTTGGGCTTGTGCTCCTATGGCATATTCTACATCTTTTTGTTAGCATATGGTACTTTCTATTAGATTTAGCTTTTGTGTTCGAAAGCTATCTTATTTCTGGTGGAGTACTCAAGAACTACAAAACCCTTGATTTGGGAAAGCTAAAGTACCTGGCTATTGTGATAGAAAGTGAAGAAGCTTACCAAACTTCAAAAGTTATTGAGCTTCTGCAGTGGCTAGAAGCTATTGGCGTGAAGCGTGTGTGCCTTTATGATACGGAAGGAGTTTTGAAGAAATCAAAAGGAGCCATCTTGAATAAACTGAAGAATGCAACAGAATTTGAGGATGGTGATGAAGGGTTACTTGACCAAAAGCGCATGGCTCTGGAATTTTC
>Dhingra_Pear_16_GATCAG_L001_R1_001_paired_trimmed_paired_merged_contig_27050 dehydrodolichyl diphosphate syntase complex subunit NUS1 [Populus euphratica]	GO:0016021	GO:0045547	GO:0006487	GO:0009414	GO:0009645	GO:0019408	GO:0030968
CTAATAGCAGGTCAGGGTCTGGCCCCCTGCAACCAATAGCTTTTAGTGCCTCGTCCATGTTAGGTTCTGTAAAGATTTTCTCTTCGTGATCTCCAACTAAGTTGGCCAATTTCAAATACTTTGCAAAAAGTAAGTTAGCTGCTTTGGTCACAGCTTCTTTTCCATCAGAGAACGACGAAAATTCCAGAGCCATGCGCTTTT
>Dhingra_Pear_16_GATCAG_L001_R1_001_paired_trimmed_paired_merged_contig_8767 dehydrodolichyl diphosphate syntase complex subunit NUS1 [Populus euphratica]	GO:0016021	GO:0045547	GO:0006487	GO:0009414	GO:0009645	GO:0019408	GO:0030968
CGTGGCATCACTAAATAATTTACTGATCATAACGCACTGCATATCTTATACATAAACGAGAGTACTGTTTACATATCAATCGTTAAAACATACATTCAACGTAAATAACTATGACCACAAACAGGCTGGGACTTATGGAATTCTTGTATGACGCATACGTGTTTGGATCAGTTATCCGAGCTATGAGCTTCCAAATGCAGTGTCATTTACCATAGTTTTGGCGCACGGTAGTGAACCTATAGATGGCTTTAATAAGGGAGCCATATTTCATCCACTTCAATTCTCCCATGTGTATGATCTCAGTATATCGGATTCTCCATGCAGGGAAACCAAGGTGGCATCTTGCAGGTCCATAAACTAATAGCAGGTCAGGGTCTGGCCC
>Dhingra_Pear_16_GATCAG_L001_R1_001_paired_trimmed_paired_merged_contig_9992 dehydroascorbate reductase family [Populus trichocarpa]	GO:0005737	GO:0004364	GO:0006749	GO:0009743
CGAGGAACGAAGAGCACAGTGACAACATAGTTAGGAGTGTTCCATCTCGCTATCAATTTGCTAAACCACGATCATCTATACCAAATGACAGCATTTTAATCCTTCAAATTGCTTCTTCTTGCAGAGGCCAGAGGTTCCAGGATTGAGAAACAGATAGAGAGTTCTGTACTTGAGTTCTCCACTGTGCTTAAGCCAGTGGAGAACTTCAGCTACATTGTTAATTCTAGGGTACCAGTCTGACAGATTTTGGGTGCCTGGAACCTCAAAAATGGAAGCTAAATGCATCCCCTTGTACTTCTTTTTGTCTCCTCATCTTCCTGAAGACAAAAAGTTTATCCTCAGTGACAGACACCTTCCCCTCTGGATTCACTTCCGTAAACCACTGGGTTGTCGCTGAGATTGATTAAGTGCAATTTGTAGGGCACTTTCTTCTCCTCCAAGGTCAGAAGAACCCTTTGG
>Dhingra_Pear_16_GATCAG_L001_R1_001_paired_trimmed_paired_merged_contig_119898 dehydrin partial
TATACATTTACTCTAGGGGGTGATGGACAAGATGAAGGACAAGCTGCCGAGGGGCCACAAGGATGACCCCTACCACTCAACACCACATACCACTTCGACCACCAGTACTTACGGTGTCACCACTTACACGGAGGAGCTCCATGAAAAGAAGGGGATTACGGACAACATCAAAGAGAAGCTTCCCGGCAGACATCACTAGTGATTATAATATTATTCCA
>Dhingra_Pear_16_GATCAG_L001_R1_001_paired_trimmed_paired_merged_contig_47401 dehydrin partial	GO:0006950	GO:0009415
CTTATCTTTTGGTATGGTAAGATTGCCAATCAAAGAACGCCTAAACAGAAACCAGAATGTTATTGCTCCACTGATAAAACGACAGACAAAGTAAACACTACAAAAACACAAACGACACTGCGAACCGCTCGCTGCTTACTCGTGCACGTGAGAAAAAAGTTCAGAGAGTCACGCCGAGCACCGGTTATTAGCATATTAAAACAACTGACTGGCCCTAGAATTCAAATATATGAATTCACACATATGCATATATTTGTATTTAGTGGTGTCCACCGGGAAGTTTTTCTTTGATTTTGTCCATGATGCCCTTCTTTTCATGGTGCACTCCGGTGGTTCCACCGTATGGTGCGGTGGTGGAGGTCGTATGAGATGAGTAGGCTTCATCCCTATGCCCAGTCCCCGGAATCTTGTCCTTGATCTTGTCCACAATCCCCTCATGCTGGCGCTCTCCGGTGTAGGTTGTCCCACCGTAAGGTGTAGGATCGTGCGTACGGCCCCCAGTCCCTGGAATCTTGTCCTTGACCTTGTCCATCATCCCCCTTTCACGGTACTCCCCTCC
>Dhingra_Pear_16_GATCAG_L001_R1_001_paired_trimmed_paired_merged_contig_1230 dehydrin [Populus davidiana]	GO:0006950	GO:0009415
CAAATTTACAAGGAACCATTCAACATTCATAATCGGATTTATAATCATGATCGACCAGTTTTTATAAATGCACGCATGCTAAAGGCTTATGCTTTTATATATTTATATATATATATATATATATATCACACAAAGAGAATACAAGGGAACAACAAATATCTTACTAATAAACAATAATGTTTATGTCACATACAAAAGAAATTAAAGGTCCTTCCAAAACAGAGAGAACCTTAGAACGGCAACGCTAGACAAACTGGTAAATGATCGCAGAGTCTCTCAAAATAAAACGGCAAATAAACCACCCATCACAAAAACAAGGAAAAATAACAAGCCACAAATGACACCACCATAACCACTCTTTCCGAACACAAGACAAGATTATGTATGTGTTTTTTCTTTCTTAATCCCTTAATTAGTAGGAAGGAGTATCCTTCTCTTTCTCCTTGATGTCCTTGTGTTCTTCCTCGGTCTTGGAATGGTACCCTGGAAGCTTTTCCTTGATCTTCTCCAAAATACCCTTCTTTTCCTTGGGCTCTTCGCCAGCTTCATAAGAGGCTGCTACCGGTGGCTCCGCCGCATGTTTGTCGTCACTGTGCTGTTCGTGCGAAGCAGCACCAACTGGAACCTCCTCAGTCTTCTTGTGGCCAGGTAGCTTTTCCTTGATCTTCTCGAGGAAACCCTTCTTTTCCTCAGTTGGGGAGTCGGTTGGCTCTTCGTGGTGATGAACAACCGGAGGTGGAGCTTGATGATGATGTTCCTCCTCGTACACCTTCTCCACCGGGACAGCCGTGTCCTCCTCCTTGTGATAGCCTTCTTCCTTGTGCTCATCACCGGAGATCTTCTCCTTGATCTTATCCGTCAATCCCTTCTTTTCTTTCCTCTTCTTCTTCTTCTCTTCATCTTCCTCCTCATCACTTGAAGAGCTAGAGCTGCTGTCAGATCGGTGAAGCTTCTGCAGGAGAGTCTCGTGCTTCTTCTCCTTGTCCTCCTCCTTTTCTACTTTGTTGTACGATGATGCATGCTGATCGTGATGATCGGAGATCTTGACTTTCTCATCAAACTCAGCGACGTTCACCTGATCCCCTTGCTGATAAGGAGTTGGCTTCTCCGCCTCTTTCTTCCCCAAGAAATCAAACAACCCACGATCCTTGGTCTCGCCTGCACCCGATCCCTCCTCGTAATCCCCAGTCTTCCTCTCGTACTCATGTTCATCGCTCTTCTTGTTGTACTCCTCCGCCATTCTTTTCTTAATATCAAATCACAACTTACTACTTAATGAATAATGATTTTGTAAAGAGAGCAGATGAAATATTGCTTTGATGTTCTTTGCTTATGCAGAGAGTGAGCTTTATATAGCATCCAACCACACGCATATGACGCGATTAAGTTAAAATATATTATATAAACGGGAATGTGATATCCACACATCATTTTTTATTTTTCACACATTTCGTATTAATTTTTGTCATTAGATATTCTTTAATTCATTCAATTCAATGATAAAATTTTTTAAGAAATGTGAGAAATAAAAAAAAAATGTAAATAGCATATCGTTGTATAAACTAATGCATTCATTAATAAAATAAATGTGAGTAGTGGCAAAACCTAA
>Dhingra_Pear_16_GATCAG_L001_R1_001_paired_trimmed_paired_merged_contig_433 dehydrin [Populus davidiana]	GO:0006950	GO:0009415
TCTGCATAAGCAAAGAACATCAAAGCAACATTTCGTTTGCTCTCTTTACAAAATCATTATTCTTTAAGTTGGTTGTGATTTGATATTAAGAAAGTATGGCGGAGGAGTACAACAAGAGCCAAGAACACGAGTACGAGAGGAAGACGGGGGATTACGAGGAGGGATCTGGTGCAGGCGAGACCAAGGATCGCGGGTTGTTTGATTTCTTGGGGAAGAAAGCGGAGGCGAAGCCAACTTCTTATCAGCATGAGGAGAAGCCAGCTTCTTATCAGGAGGAGGAGGTGATCGTCACTGAGTTTGATGAGAAAGCCAAGATCTCCGATCATCATAAGGCACCGGCTCCTGA
>Dhingra_Pear_16_GATCAG_L001_R1_001_paired_trimmed_paired_merged_contig_119 dehydrin DHN3-like	GO:0006950	GO:0009415
CGGTTATTAGCACATCAAAAGACTCTAGAATACATATGCGCACGCACACATATATATATTTAATGGCGTCCACCGGGAAGCTTTTCTTTGATCTTGTCCATGGCGCCCTTCTTTTCCTGGTGCTCTCCGGTGGTGCCACCGTAAGGTGTGGTGGTGGTCGTCTGAGATGAGTGGGTTTCATCCCTCTGCCCAGTCCCCGGCATCTTGTCCTTGACCTTGTCCATCATCCCCCTTTCTTCGTACTCCCCTCCAGTGTACGGGGCGTCAGTAGTACCGTACCCAGTTCCAGTCATCCCAGTACCGGTCTGGGCATTCGATGAGTAGGGGTCGTCATCCCTACGTCCACCACCAGTTCCTGGAATCTTTTCCTTGATCTTGTCCATCATCCCTCTCTCTTGTTGTTGCTGCCCTCCTGTGTACGGGGCATCAGTAGTCCCGTAACCACTTCCAGTCATGCCAGTACCTCTCTCTTGTTGCTGCTGCCCTCCTGTTNNNNNNNNNNNAGTACCAGTGGTGGCACCACCGAAGCCTCCGGTAGTACCCTGTTGNNNNNNNNNNNNNATGGATTTGAAATGAGATCTTGTGTTGTTTATATAGGCTAACTACGTAGACTGTAGACATGCAGGGTTGTGCATGCACTAGAGTGCATCCATGCCTTCCTGCCACTTTAGTAGCTGAGGACACCTGGCATTTTATGCTAACTACGTAGACCGTAGACATGCAAGA
>Dhingra_Pear_16_GATCAG_L001_R1_001_paired_trimmed_paired_merged_contig_699 dehydrin DHN3-like	GO:0006950	GO:0009415
CGGTTATTAGCACATCAAAAGACCCTAGAATACATATGCGCACGCACACATATATATATTTAATGGCGTCCACCGGGAAGCTTTTCTTTGATCTTGTCCATGGCGCCCTTCTTTTCCTGGTGCTCTCCGGTGGTGCCACCGTAAGGTGTGGTGGTGGTCGTCTGAGACGAGTGGGTTTCATCCCTCTGCCCGGTCCCCGGCATCTTGTCCTTGACCTTGTCCATCATCCCCCTTTCTTCGTACTCCCCTCCAGTGTGCGGGGCGTCAGTAGTACNNNNNNNNNNNNNNNNNNNNNNNNNNNNNNNN
>Dhingra_Pear_16_GATCAG_L001_R1_001_paired_trimmed_paired_merged_contig_95757 dehydrin DHN3-like	GO:0006950	GO:0009415
ATTCCACCTTGGACAAATTACAAGGAATAATATTATAATCACTAGTGATGTCTGCCGGGAAGCTTCTCTTTGATCTTGTCCATGATCCCCTTCTTTTCGTGGTGCTCCTCCGTGTAGGTGGCACCGCCGTAGGGAGTTGTGGTCGAAGTGGTATGTGGTGTTGAGTAGTAGGGGTTATCCTTGTGGCCCCTCGGTAGCTTGTCCTTGATCTTGCCCGTCATCTGTTAGAGTAAATGTATAATTTTGGAGAATAATCCGAATAATAACTTTGAGATACGACTTGAATCGTTTCCTTAAAGTGTTATTTGTCCCCACTCGAATGAGTTTGCTAAGGGGTTCTTGGCAAGTCACTTCCAGGATACAACAAAGTATGGAATATTCGATTAGCAAAACCGAATTGCATTCCCTTAGAA
>Dhingra_Pear_16_GATCAG_L001_R1_001_paired_trimmed_paired_merged_contig_333 dehydrin COR47-like	GO:0006950	GO:0009415
TCTTCGCCAGCTTCATAAGAGGCTGCTACCGGTGGCTCCGCGGCATGATGGTCGTGACTCTGCTGTTCGTACGAAGCAGCAGCAACTGGAACCTCCTCAGTCTTCTTNNGTCCAGGAAGCTTTTCCTTGATCTTCTCGAGGAAACCCTTCTTTTCCTCAGTTGGGTAATCAGTGGGCTCTTCGTGGTGATGGACAACCGGAGCTGGAGCTTGATGATGATGTTCCTCCTCGTACACTTTCTCCACTGGGACAGCCGTGTCCTCTTTGTGATAGCCTTCTTCCTTGTGATCATCACCGGAGATCTTCTCCTTGATCTTATCCTTCAATCCCTTCTTTTCTTTCCTCTTCTTCTTCTTCTCTTCATCTTCCTCCTCATCGCTTGAAGAGCTAGAACTGCTGTTAGATCGGTGAAGCTTCTGCAAG
>Dhingra_Pear_16_GATCAG_L001_R1_001_paired_trimmed_paired_merged_contig_430 dehydrin COR47-like	GO:0006950	GO:0009415
CTTCATAAGAGGCTGCTACCGGTGGCTCCGCGGCATGATGGTCGTGACTCTGCTGTTCGTACGAAGCAGCAGCAACTGGAACCTCCTCAGTCTTCNNNTGTCCAGGAAGCTTTTCCTTGATCTTCTCGAGGAAACCCTTATTTTCCTCAGTTGGGTAATCAGTGGGCTCTTCGTGGTGATGGACAACCGGAGCTGGAGCTTGATGATGATGTTCCTCCTCGTACACTTTCTCCACTGGGACAGCCGTGTCCTCTTTGTGATAGCCTTCTTCCGTGTGATCATCACCGGAGATCTT
>Dhingra_Pear_16_GATCAG_L001_R1_001_paired_trimmed_paired_merged_contig_47402 dehydrin 6	GO:0006950	GO:0009415
ATCAAATTGCCATCAGTTTGAAACAATGGCGCACTATCAGAACCAATACGGTGCAACACCCCAAGAAACAGATCAGTTTGGAAACCCAATTCAACATGGCACTACCGGAGCCACTGGCTTCGGAACCGGCACAACCGGGTACGGGACTACTAACGACCCGTACACAGGAGGGCAGCAGCAACAAGAGAGAGGGATGATGGACAACATCAAAGACAAGGTTCCAGGGACTGGTGGGGCACGTAGGGCTGACGACCCCTACTCATCGCATGCCCATACCGGTACTGGCACGACTGGAACTGGGTACGGGACTACTGGCGCTCCCTACACCGGAGGGGAGTACCGTGAAAGGGGGT
>Dhingra_Pear_16_GATCAG_L001_R1_001_paired_trimmed_paired_merged_contig_74682 dehydrin 6	GO:0006950	GO:0009415
GTACTCCCCTCCAGTGTGCGGGGCGTCAGTAGTACCGTACCCAGTTCCAGTCATCCCAGTACCGGTCTGGGCATTCGTTGAGTAGGGGTCGTCATCCCTACGTCCACCACCAGTTCCTGGAATCTTTTCCTTGATCTTGTCCATCATCCCTCTCTCCTGTTGCTCCTGCCCTCCTGTGTACGGGTCGTTAGTAGTCCCGTACCCGGTTGTGCCGGTACCGAAGCCAGTGGCTCCGGTAGTGC
>Dhingra_Pear_16_GATCAG_L001_R1_001_paired_trimmed_paired_merged_contig_66490 dehydration-responsive element-binding 3-like	GO:0005634	GO:0003677	GO:0003700	GO:0006351	GO:0006355
TTTATTCCATTTGCATCAAAGTCGCCAACCAAAGGGAAAGAAAATGTCTCATGGCACTTGCTTTCCATCCTAAAAACAGAGGAGAGTACTAAACTGTACAATGACACAAAACAGAGGACAAAGTAAAAAGTAGAAGAGAGATTATCAGAATTTAAGCCCTTCACATTTAAAAGCCAAAAGAGCCAAAAAAACTGAAAAGCAAAACAAGAAAAAAGAGAGAGAGATTAAGATGATTTACACAAAACTATTAATTAATTAACATCTAATTAGCAGTTAGAAACTGCTAATTATTATAGTCCCATAACAAACCCTCAAGCCCAACTGAACTCGCCGCCCCCAACTCACCGCATTCGAACTCCTCAACGCGCTGCAGCCACGGCGGCGGATAAACCCATTGGTCCTCCGACTCCACAAACACGAACTCGCTTCTCAACTCGGTCGACTCGTAACTCAGACTCGGCAACTCGACGATCTCGCTCAGCTCCTCCGACTCGGTCGACAGGTTGTCTATAGCCGAGACGAGCGAGGACAGCGACGAGGAGGAGGAAGAGGAGAGTATGGACGGCGACATTGACCGGATGGAGTCGAACTGATGCATTTGGGCGGCTTTGGTGGCGGCGGCCTGGACGTCGCGGGGGGCGAGAGAAACCGGGCGAGGCAGCGAGTTGGAGAGCTCCGGGAAGTTGAGAATCGCCGAGTTGCCCTTGATGCTCAAGGCGGCGACGTCGTGGGCCCGGGCGGCCATTTCAGGAGTCGGGAAGGTGCCGAGCCAAATGCGCGATTTCTTGCGGGGCTCGCGGATTTCGGATACCCATTTGCCCCAGTTCCTCATTCGGACCCCACGATAAACCGGGTGCTTGCTGGAGTCTCTTACCCGTTTGGCATTGTTTTTGCTGGGTAAGTCGGTTTCTTGGTGAAT
>Dhingra_Pear_16_GATCAG_L001_R1_001_paired_trimmed_paired_merged_contig_68071 dehydration-responsive element-binding 3-like	GO:0005634	GO:0003677	GO:0003700	GO:0006351	GO:0006355
ATTCACCAAGAAACCGACTTACCCACCAAAAACAATGCCAAACGGGTCAGAGACTCCAGCAAGCACCCGGTTTATCGTGGGGTCCGAATGAGGAACTGGGGCAAATGGGTATCCGAAATCCGCGAGCCCCGCAAGAAATCTCGCATTTGGCTCGGCACCTTCCCGACTCCTGAAATGGCCGCCCGGGCCCACGACGTCGCCGCCTTGAGTATCAAGGGCAACTCGGCGATTCTCA
>Dhingra_Pear_16_GATCAG_L001_R1_001_paired_trimmed_paired_merged_contig_71249 dehydration-responsive element-binding 3-like	GO:0005634	GO:0003677	GO:0003700	GO:0006351	GO:0006355
AAACCCAGCTCGCCAATTCACCAAGGAATCGACACTCCCTGCAAAAAAAATGCCAAACGAGTCAGAGACTCCAGCAAACACCCGGTTTATCGGGGGGTCCGAATGAGGAACTGGGGCAAATGGGTATCCGAAATTAGGGAACCGCGCAAGAAATCACGCATTTGGCTAGGTTCTTTTCCGACTCCTGAAATGGCCGCCAGGGCCCACGACGTCGCCGCTTTGAGCATCAAGGGCAACTCAGCGATTCTCAACTTCCCAGAGCTCTCCGACTTGCTGCCTCGCCCGGTTTCAAACGCCCCCCGCGACGTCCAGGCAGCCGCCAGCAAAGCCGCGGAAATGCACCAATTCGACTCCATCCCGTCAATGTCGCCGTCCCCCTCGTCGCTGTCCTCGCTCGTCTCGGCCATAGACAACTTGTCGTCCGAGTCGGACGAGCTGAGCGAGATCGTCGAGTTGCCGAGTCTGAGTTGCGAGTCGACCGAGTTGAGAAGCGAGTTCGTGTTTGTGGA
>Dhingra_Pear_16_GATCAG_L001_R1_001_paired_trimmed_paired_merged_contig_108358 dehydration-responsive element-binding 3	GO:0005634	GO:0003677	GO:0003700	GO:0006351	GO:0006355
AAAAGGGGTAAAATACTCAAAATATCCTAATAAAATGAAAATAAAAAAGGCTGTAAATTAACTCAACTAACAAGAAAATAAGATCCAGCGGTTCATATTTAATGATGCCACAATAAGGCCTCAACTTCAACACACTCGGCAGCTGGTGGTTCAGGCATTAACATTTGATCATCCCTAATAATACTGTTGATAAGACTATTATACCCGTAATCTTCCTCGAAATAACTGTTGTGCCACCACGGCGGAGGATACAGCCACCCCTCCACCGAATCAGCAAACACGAGCTCGCTCCCCGACTGGGCCGACTCGTAGCTCGTTCCCAGGCTCGGCAGCTCCACTATCTCCCCCAGCTCCTCCGGCGTTCCTGCGTCCTCGCTCGTACTTGTCGCAGCCACCATTGAGGATGATGGTGAGGACTGTGACAATGCTGACGACGACGACGAAGAAGACTGCGACGGTGGAGGAGGCGGAGCATTTAGAGTTTCCATGGAAGCGGCTTTGAAAGCCGCGGCTTGTATGTCCCGAGGAGAGTTCGAGTCGGGTCGAGGCAGCAACCCGACGAGTCCGGGGAAGTTGAGGATCGCGGAGTTGCCTTTGATGGTCAGCGCTGCCACGTCGTGGGCACGCGCGGCCATTTCGGGTGTCGAGAATGTACCGAGCCAGATCCGATTCTTCTTCCTGGGCTCGCGGATTTCTGAGACCCACTTGCCCCATGTCCGCATTCGGACCCCTCTGTAAACTGGGTGCTTGCTGCTGGTTTCTCTGGCTCGCTTGGCCCGCTTCTGATCCGGGTCTGGCGAGTTGGACATTTCGGGAAGTGGGTTTTGACCGGGGTTCGGAATGGAGTGGGAAAACCCAGATGAG
>Dhingra_Pear_16_GATCAG_L001_R1_001_paired_trimmed_paired_merged_contig_67806 dehydration-responsive element-binding 2H	GO:0005634	GO:0003700	GO:0043565	GO:0044212	GO:0006351	GO:0045893
GATGAAGAATCCTTTGATAAAGTGGAAATTGAGATATTAGGGAAGTTAAGCCGGGCAGCAGAACAATACACGGCCCTTGCCGCTTCATCATAAGCAAGAGCAGCTTCAATGGCAGTTGGAAAAGTGCCTAGCCAGAGCCTACTTCCCCTGTTGGGTGTCCGGATCTCTGCAACCCACTTGCCCCATGTCCTCTGTCTAACACCTCTGTAGTTACAGCGAGAGTTCTCAGGTCCTCCCTTACCCTTCATACATCCCTTCTTTGATCCCTTGGCTGGTACTCTACGGAACGGTCCAACCTCATCATTGCATGAATCCAAATGGTCGTTGTACTCTTTCCACTTTGCAAGAGTCTCGGCCACAGGATTAGGTCCATCCCGTCTTGTATCAATCTTGACCAACTTGGGCATGCAGTTCAAATTGTATTGAACAACAGGAAAAATAATGATGAGTAACCTTGTTTTTGTTCCGGGACCCCCTTTAAGAATTGAGGC
>Dhingra_Pear_16_GATCAG_L001_R1_001_paired_trimmed_paired_merged_contig_137107 dehydration-responsive element-binding 2D-like	GO:0005634	GO:0003677	GO:0003700	GO:0006351	GO:0006355
CACAAGTTTTTACTAGTCCAGGACATATTTGACTCTTCACAAACTCTACTAGCTAATTGATTAGTTCCACGATGGAGGTTCCAAAGCATCCCAATTTATGAACTCATCTCCTCCCAACTCCATCATAACTCCCATGTCATTCATCTCTATGATATCCTTTTCTCCACAAATTGCCCCCCAATTACTCAACACACAACCAGCGGTACTATTAGTACCACTACTACCATTTTCCCACAAATAATCTCCAACACTCCAACCTCCGACCGTCAATGAAGCCAGAGAAGCTTCACCACCACCACCTATGGCAGAACCACTGCCACTACTCGAACCCCTCACGGAGTCTCCATACTCAGAAGTAGGCTTAGTGACTGAAGAGGTCAAATTAGCAGATGACAACGATGAGGACGACGGGTACTGGTGGTGGTCTGGCAAGTTGAGCTTGGCGGAGGAGCCGTAGAGCTTTCTAGCTGCTTCATCATAAGCAAGTGCTGCCTCCGTCGAAGTGTTGAAAGTCCCGAGCCAAAGCCTAGCCCCGCTATTCGGCTCTCGAATCTCGGACACCCATTTCCCCCACTTCCGCTTCCGGACGCCTCGACAGCTGCATAAAGCATTCT
>Dhingra_Pear_16_GATCAG_L001_R1_001_paired_trimmed_paired_merged_contig_90327 dehydration-responsive element-binding 2D-like	GO:0005634	GO:0003677	GO:0003700	GO:0006351	GO:0006355
TGCGACTCTTTTACAATACCCTGCACATTACATTTTCTTAGTACACTCTGAAAGTAAAACTAAAAATAAAAAAAGATTACAGAAGCAACCCTTATTGGTCTTATTGGTGTATGATAATACAGCGCACTGGAATGACCACGACAAAGCGCAGAAAAACTCATGCGGCGCCGCAGCCCTTTAGATATTTATACACACCTCCATTTATTTGTACTAATATATGCACACCCTACTATATATATGAAGCGCTGAAGAGTACCTTGTGCAACTTTATTTACCAAGCTACCACCTTTGATCTCCATACCTTCAAGTTTGATTTACATCATGCACCCCAGAGACGAAGGCATTGTTTACCAGCAATTTATATCCGCGAAACAGCCACCGAAATTCCCTTGATCTGCCACCACCGGAAGATCAAGCGATGCCTCCTTCCATATCGAGTCATCAAACACCGGAAAGCTCTCGCTCATGTTCCCCCAGAATATCCCACGATTCCTTTGTTGTTCACACCACTAGTCATATTCTCCTCCACTTTCATGCCCCCCTGCTCCGGCTGGGTCTCAGCCCGGCGATAATTATAATTTCCGGGGGGCTGATCCACCTTCACGTTCGCACAATTATTGCAAATAACAGGTACTGCAATATCTTTCTCGGGAGCAGCATAACATGCAGGATTAGTCCCAGTACCTGATAGATTGTTCTGCACAAGGTTTTGATTTGGAATTTGAGGTGGCACGCCGGGATTGATGGACGAGGGAAATACTTGATGCTGCAGGTGCGGGTTCAATTGATGACGGTGATATTTAGGGGCTTGTTGATCAGGCAAATTTAGCTTCGCCTGGGAACCGTAGAGCTTCCGGCCGGCGGCATCATAAGCCAGAGCAGCCTCATAGGAGGTGTCGAAAGTCCTGAGCCAGAGGCCGGCCCGCGGTGGGGCTCGCGGATTTCCACCACCCATTTCCCCCAGATCCTTTGCCTGACGCCCTTGTAAGTGCACATAGCGTTCTCCGGCCCTCCTTTCCCCCTTATGCAACCCTTCCTCGAGCTTCCCTGCGCTGGCCGCTTCGCCGGCTTCATCTCCGCAATCTCAACACTGCTACTACCAGCAACCATTTCCGAGTTCGAGATTGTGAGCATTTTTTGAGAAGAATCGAGGATTTTTTTCGAGATTATTATTTTTTAATTCCGATGGTGAGCTTGAGAAACCATAACCCGAAACGGTGGTGGTACTTA
>Dhingra_Pear_16_GATCAG_L001_R1_001_paired_trimmed_paired_merged_contig_2136 dehydration-responsive element-binding 2A-like	GO:0005634	GO:0003677	GO:0003700	GO:0006351	GO:0006355
CAAGCAAAAGAGGAAACAAGCACAAGGTCTGTTTCTTTGCTTTCAGATTTCCATGGAATAGTTGTAACCTACGTCTCCGGATTGCATTGTACCTTCTGTGAATCCCCCCAAACCTAAGTCGGACGGTCCTAGATTGAAGTACCCTTGATCATTTTGGCTGGTATGATTACTCCCCTCCTCTTGCTTCATGAAATCAAAACCGTATTCGTAGTCCAAAGGGGCCTGCTCCATGTGCGGCAGACTCCCGAGCAGCTTGGCGTCTGGAAACTGCAGCTGGTACGACAGATTTGATGGCCCTTCGCTGCTGAGAGTCTCCATGCCCGGCTGACCAACATCAGGTCTCGACACTTGCTCTGGTCCCGAATTGCAAAAGGAAGTATCATCTGAAGGCATCAATAGTTCATTTGCATCAAACATCTCATCCATATCAAACAACTCGCACATTGTGAAGTTCTCAGAACAATCCCCAACAAAACCATCTCCGCCATTCGGATTATGATCCTCAACTCCGCGTTCCGGTTTTACTACGACAGGTTGTTGTTGATTATTGCGAAGATAATCCATGTCAACGTCCTCACTGACTTCTGGCTTCACCATACCACTGGCTTGAGGGACCGCACCGGACCACGGATACATCCTTGATTCGCCCTCACCATCCTCCTTTTTCACATTAAGGAAAAGCTTGGAATTCTCGTCTCCACACACCTCAGAGTGACTCGAGGTTGAAGTGGAAGTAGAGCATCCTGGAGTTGCCGCTGCAGAAGACCCTGATGGTGTTGCAACCGAAGAAGTCTCCTGTGAAGACGATGGATGATTATTGACCCCGTGCGGGAGGTTGAGGCGAGCTCCATCTCCATACATGGCCTTTGCAGCCTCATCATAGGCAAGGGCAGCCTCAACGGCAGTGGGAAAAGTACCTAACCAAAGCCTACTTCCCCTGTCCGGCTCCCGAATTTCGGCAACCCACTTGCCCCAAGTCCTTTGCCTCACTCCCCTGTAATTGCAACGTGCATTCTCGGGCCCTCCCTTGCCTTTCATACAGCCTTTCTTGGACCCCTTGGCCGGCACTTTACGCTTTTTCCCCTCCTCATTAGCCGATTCGAGTTGTTTGTTATACTCTTTCCACTTCTCCAGCGTATCAGCGACCGAGTTCCCATCTCGTCTGCTCCGCGTCTTCCTCTTCCTTGAAGAATCCAAGGGCAGATACGGCATGTTAACACCTTGATCATAGGCTCCCATTCCTCTTAGATTACGCACAATCTCAGAATCTCCCGAGTCGACGATCCCCACTGACAAACTTCCCGATTGACACCGCAGTCTTTGCCTTCCTCGAATCAAAACGACGATTTCAGACGCGATTTAGCGATTTAGCGTTTTCCTCCTCCGCTCGACTGCAATTTCTGCGAGTTTGTTCTACTTTTCTTGGCGACTTGTTTTGCGCTTTGCTGCTCTTGAAGCTTCCAAGTTGATCGATTACCCAGAATTCACACC
>Dhingra_Pear_16_GATCAG_L001_R1_001_paired_trimmed_paired_merged_contig_2137 dehydration-responsive element-binding 2A-like	GO:0005634	GO:0003677	GO:0003700	GO:0006351	GO:0006355
ATCTCAAAGAATTCTGGATTCGATCAACTTGGAAGCTTAAAGAGCAGCAAAGCGCAAAAAGCAACCACCAAAAAAAGGCAGAAATTACAGTCGACCGGAAGGAGAAAACGCTAAAACGCGTCTGAAATTGTCGTATAGATTCGAGAAAGTCGAAGACTGCGGTGCCAGTCGGGAAGTTTGTGACGACTCAGGAGATTCCGAGATTGTGCATAATAGAGGCGAGATGGGAACTCTGTTGCTGAGACACTAGAAAAGTGGAAAGAGTACAATAAGAAACTGGAATCGGGTAATAACGAGGGGAAAACGCGTAAAGTGCCCGCCAAGGGGTCGAAGAAAGGCTGTATGAAAGGCAAGGGAGGGCCTGAGAATGCACGTTGCAATTACAGAGGTGTGAGGCAAAGGACTTGGGGCAAGTGGGTCGCCGAGATTCGGGAGCCAGACAGGGGAAGCAGGCTTTGGTTAGGTACTTTTCCCACTGCCATTGATGCTGCCCTTGCGTATGATGAGGCTGCCAAGGCCATGTATGGTGCTGGTGCTCGCCTCAACCTCCCGCATGCGGCCAATTATCATCCATCGTCTTCACTGGAGACTTCTTCAGTTGCAACACCATCAGGGTCTTCTGCAGTGGCAACTCCAGGATGCTCTACTCCCACTTCAACCTCAAGTCGCTCTGAGGTTTGTGGAGACGAGGATTCCAAGCCTTTTCTTAATGTGAAAAACGAGGATGGTGAGGGCGAATCAAGGATGTATCCGTGGTCTACTGCGGTCCCTCAAGCCAGTGGTATGGTGAAGCCAGAAATCATTGAGGATTTCACCATGGATTATCTTCGTAATAATCAACAACAACCTGTCGTCAAACCGGAAGCAGGAGTTGAGGATCATAATTGGAATGGCGGAGATGGTTTTATTGGGGATTATTCGGAGAACTTCACAACCGACGAGTTGTTTGATATGGATGAGATGTTTGATGTAAATGAGCTGTTGATGCCTTCAGATGATATTTCCCTTTGCAATTCAGGATCGGAGCAAGTTTGGAGAGCTGACGTTGGTCAGTCGGGCATGGAGACTCTCAGCAGTGAGAGGCCATCAAATTTGTTGTACCAGCTGCAGTTTCCAGACGCCAAGCTGCTCGGGAGTCTGCAGCACATGGAGCATACCCCAGTAATCATACCGGCCAAGATGATCAAGGGTACTTCAATCTGGGGTTGTCCGACTTAGATTGGGGAGGATTCACAGGAGGAATAACACAATCCGGAGATGGAGGTTACAACTATTCGATGGAAATGTGAAGGCCAAGTTGGGTGGGGGATCTATTAGTCTTTCCCATGACTTCGCTGTAATCCGCTCCCGGATTTTACCAAATCCCCGGATTCCGAAAGCAAAGAAACAGATTGTGGTGTTGATGAACTGCCCTTGTGCTTGATTTCAATTTTGTTTTGGAGATTTTGAGCTATGGTACAGGTATGTTATACATGCCTTGCCATTCTATGCCGTTCTATGTTGAAGGGTTGATGGACAACTTGGCAATGCTATACATATATATATATATGTATGTATGTACATATTTACCTTAAAAATTTCTGAAGGGAATGAAATTTGTAAGTATTTAATTCGGAAATCACAGAGGT
>Dhingra_Pear_16_GATCAG_L001_R1_001_paired_trimmed_paired_merged_contig_108809 dehydration-responsive element-binding 1D-like	GO:0005634	GO:0003677	GO:0003700	GO:0006351	GO:0006355
CGTGCGCGCGCGCGGCCATTTCGGCTGTGGGAAAAGTTCCCAGCCAAATCCTTGTCTTTTTGTTGGGCTCCCGCACCTCGCACACCCACTTGCCGGAGTTCCTCCTCCTTATACCCCGAAACACCGGGTGCCGTGTCTCTCTAAACTTCTTCCGTCCAGCCCGCTTCTTCGGGCAAGTAGACGCCAGCAGTACCTCCTCGTCCGACAAGGTCATGAACATTGGGCGAGCACTGCTGGTCTCCGAAGCCGACGATGATTCCCCCGGTGGGTCCACGTAGT
>Dhingra_Pear_16_GATCAG_L001_R1_001_paired_trimmed_paired_merged_contig_108823 dehydration-responsive element-binding 1D-like	GO:0005634	GO:0003677	GO:0003700	GO:0006351	GO:0006355
CGTGCGCGCGGGCGGCCATTTCTGCGGTGGGAAAAGTGCCCAGCCAAATCCTTGTCTTTTTGTTGGGCTCGCGCACCTCGCACACCCACTTGCCGGAGTTCCTCCTCCTTACACCCCGAAACACCGGGTGCCGTGTCTCTCTAAACTTCTTCCGTCCAGCCCGCTTCTTCGGGCAAGTAGAGGCCAGCAGTAGCTCCTCGTCCGACAAGGTCATGAACATTGGGCGAGCACTGCTGGTCTCCGAAGCCGACGACGATTCCCCCGGTGGGTCCACGTAGT
>Dhingra_Pear_16_GATCAG_L001_R1_001_paired_trimmed_paired_merged_contig_110218 dehydration-responsive element-binding 1D-like
CGCACCTCGCACACCCACTTGCCGGAGTTCCTCCTCCGGACACCGCGGTACACAGGGTGCCTTGTCTCTTTAAACTTCTTCCGTCCAGCCTGCTTCTTCGGGTAAGTGGACGCCAGCAGGATCTCCTCGTCCGACAAGTTCATGAACATGGGGCGAGCACTGTTGGAGTCAGAAGCGGACGATTCCGGCTGCGGGTCCACGTAGTAATGAGAGAAAGCATCCATTTCTAGGTACGAGAGTGTAGAGTTCGTTTAACACAAACGATGCTGAAGCAAGCGAGAATCAAACTCAAAACTTCAAACGCTTAAGCGACCTCTTAACTAATTAAACTACAAGCGATTCAAGCTTTATAGTTGGAAAAGTCGCAAGTGTGGACAATCTAGTACTTTGCAGTTTTGGAGTTGGAAACCTAGTACTGATGAAAAATTGTGGATAATCTCAGATTGTTTGTTCTGGTTATGTACTTTTTTTTTTATGAGTAGATTTGGTTTGGATATATATAAAGTGTGATGTGAGTACAAAAAGGTGACTGGGCAAATAAAAACGCGAACACGGAGCCAGGCTGGGCAGGCATGGAATCCACGGAGTAAT
>Dhingra_Pear_16_GATCAG_L001_R1_001_paired_trimmed_paired_merged_contig_112429 dehydration-responsive element-binding 1D-like	GO:0005634	GO:0003677	GO:0003700	GO:0006351	GO:0006355
TCCCGGCATCCCAAAAACCGCTTCCTCATCCAGAAAATGCACTTGTTGCTCCGACGCTGACGTGCACTCCGAGGGAGCCACCGCAGAAGCACCACAAGCCTCATCCGACTCTTCCACCGGCCGAAACTGTTCTGCTGCTTCCGCCGCGGCAGTTTGAATGTCCTTCGCGTTGGCGGAGGCCGGGACTGGCAGCCGCCACGCAGAGTCGGCAAAGTTGAGGCAAGCCGACCTCCCCCTCAGTGCAATGGCCGCCACATCATGAGCGCGCGCGGCCATTTCGGCTGTGGGAAAAGTTCCCAGCCAAATCCTTGTCTTTTTGT
>Dhingra_Pear_16_GATCAG_L001_R1_001_paired_trimmed_paired_merged_contig_117436 dehydration-responsive element-binding (DREB2) partial	GO:0005634	GO:0003677	GO:0003700	GO:0006351	GO:0006355
GTCAAGTCTGTCGTCGAGCTCTTTCTGCATTCCGATATCATTCCAAGGATTAATGCCATATATCGGACTGTATGCCACATCTAAATCATCTAAACAAGCATAACTATGTATGAAGCCATCGTGATTATGGCCATTTAATCTCGTCGTTTCTGCAAATCCTCCTTGCAATTCTTGATCCGTCATCGATAACTTCATTTCAACATCCTCAGAAGGCTCAAAATTGGTTACAAGATTTTCGGCCGCGTTTATTTGCTCACCATGCATGTAGTTGTACTTCTCATCTAACCCATTGTGACTTCCGGATTCCAGAATCACCGGAAATGGTTTCTCCGCGGCTTCCAGATCGGAAG
>Dhingra_Pear_16_GATCAG_L001_R1_001_paired_trimmed_paired_merged_contig_133401 dehydration-responsive element-binding (DREB2) partial	GO:0005634	GO:0003700	GO:0043565	GO:0044212	GO:0006351	GO:0045893
TTGGACGCCCTGAAGGGAGTTCAGAAACGGACCCAGATAGAAAGGAAGAAGAAAGCAGGCAGATTTCTGAACTCGCATGGCGTCCGAGGCTTCCGACGGGGATAGGAAATTGCGGAAGAGGCGCTATGGGTGCGATTCGATAGAGGACACTCTGGCTAGGTGGAAGAACTACAATGAGAGGCTTGATTTTGAAAAAGATGGAGGGACGAAGACTCGGAGGGTTCCGGCGAAGGGCTCCACAAAAGGGTGTATGAGAGGGAAAGGAGGGCCCGAGAACTCCAGTTGTGTCTACAGGGGTGTTAGGCAGAGGACTTGGGGAAAATGGGTGGCAGAAATCCGAGAACCGATTCACGCCACAGGCGGCGCTGTACCGAAGAAGAAGAATAACCGTCTTTGGCTTGGGACTTTCCCTACAGCCTGGGAAGCTGCACTTGCTTATGATAAAGCTGCTAGGTCAATGTATGGCGCTTTGGCCCGGCTCAACTTCGCAAAAAACACTATGGATTTGAAGGACTACTGCTCTAGTTTTGTGTCACCTACAATGACTAAAACATCATCACACGAGTCATCGTCAACGTATAATAGTGCGGATCAGACAGAGGAAAGATCGGGTTTCTTTGAGAACTGTCTGCCCAGAGAGCCGAAGC
>Dhingra_Pear_16_GATCAG_L001_R1_001_paired_trimmed_paired_merged_contig_137511 dehydration-responsive element-binding (DREB2) partial
CAAACACCAGCGCCACGGCGGTGCATAAGGACGAGAGGAACTAAACTACACCGAGAAAGATCCGATGTACAACTCAAAAACATGCGGAAAGAGGCACCCATGCCTAGGCCTCCTCCAAAATCCGGACAATGGGACGCCGGCGTCCACGCTCAAGCCGAGCCGAGCAGCACTTAGACGAACACGCCAAGCTCCCAGACCAAGCCGATCCTCCAGAGCTGAGAGCACAGAAGCTGTCGATGAGGGAGACACCACCATGGAGCTGAG
>Dhingra_Pear_16_GATCAG_L001_R1_001_paired_trimmed_paired_merged_contig_138901 dehydration-responsive element-binding (DREB2) partial
AGCTCAGTTAAGTGAGCATAATTGGACCTCAAAAGTATCTCCAAAGAATCCACATCGTTACGAGTCTTCCCATCAAATACACTATCAAAATTTACAGCTGGGAGCTCATTTCGCAAGTAATCGCCCCTATGATCGAAGCTTCCATAGCTCCCCGTCTGAAAAACAACACCGTTCTTAACAAGCTCGCGTTCGGTTTTGTATTCGCATTTCACAGCTTTTGGTTCTCTTAAGGTAGCATTGGAAAGCTCTAATTCCTCAGTCACCAATCCCTCAGCACAAACCATTTCCTGCTTCGGCTCTCTGGGTAGA
>Dhingra_Pear_16_GATCAG_L001_R1_001_paired_trimmed_paired_merged_contig_92931 dehydration-responsive element-binding (DREB2) partial	GO:0005634	GO:0003677	GO:0003700	GO:0006351	GO:0006355
ATCTTCCTACTTCCATTCAAGAAAATTTCAATAGAATTCCTAATCAAATAAAAAACACAACTAAGAGTAAGGGAACCATGAATAATGCAGCCCCTGCTCTTCCATTACACCGGAATGATAACTTTGTCTGACTAAATCTGAACCGAAATCCACGTCTAAATATCCGTCCTGCGTATGATTCGAGCTTCCAGGTATGTCGACTTGTGGTTGTGTCTGAAATTGTATAGGGCGACAATGCATCCTCTCCCATTGTTGTTCTTGAGCAGCATCAATGCCATAGGTTTTTTCTGCAGACCAGTTATGCATGTACTCGAGTCTATTGTCGAGCTCCCTCTGCATTCCGATGTCATTCGATGCATTGATGCCATATCCTGGATTGTACGACACATCTAAATCATCTAAGCAAGCATAAGTATGTATGAAGCCATCGCGATTATGGCCATTTAATTTCGTAGTTTCTGCTAAACCTCCCAGCAATTGTTGACCAGTTATCGATCCCTTCAT
>Dhingra_Pear_16_GATCAG_L001_R1_001_paired_trimmed_paired_merged_contig_105335 dehydration-responsive RD22-like
GCCTCACAATGAGCTAGTAATAATGTAGTTCGAATTTGCCATTGGTGAGAACGCTCCATTTAAATGCTGAAATATTTGATGCCTCTGAAAATGGTGTTGCAGAAGAATTCTCAGATGATGCCTCTGAAAATATAGTCGACCCAAACGGAACTATTTTCTTCTTGGAGAAAGACATGCGTCCTGGAACAACAATGAAATTGCCGCTTAGCAGGAAATTTTGCAATTACCACACCTTTCCTTTCCCGAAAAACTGTTGAGTCGATCCCCTTCGAATCAAGCAAACTGCCAGAAATTCTCAACAAATTCTCAGTGAAACCGGAGTCCAAGGCAGCCAATCTGATTAACAGTACTATTCAAGAATGTGAACATCAAGTCACGAGAAATGAAGCAAAACAGTGTGCCACCTCGTTAGAGTCGATGATTGACTTTGCAACTGCCATATTAGGAAAAAATGTTCGAGCAATCGCGACGGAGGTGGAAAAAAATGGAGCTGCCCCGATACAGAAGTACACAATAACTCCTGGAGTGAAGGAGCTGGCAGGCAACAAATTCACGGTGTGCCATAAGGTGGCCTATGTGTATGCCGTCTTCTACTGCCATGCAATTGAAAAAACAAGGACTTATATGGTGCCTCTGCAAGGAGCTGATGGGACAAAAGCTAAAGCAGTGGCAGCCTGCCATGAAGACACATCTGGATGGGTTCGTAATCATTATGCCTTCAAGGAGCTCAAAGTTGAGCCAGGAACCGTTCCCATCT
>Dhingra_Pear_16_GATCAG_L001_R1_001_paired_trimmed_paired_merged_contig_117014 dehydration-responsive RD22-like
CTACTGCTTTAGCTTTCACCCCATCGGCACCAACAAGGGGCACTATATAAGCTCTTGTTTGTTTTATTGCATGACAATAAAACACAGCGTAAGGATAGTTCCGCTTGTGACACAAGACGGCTTTTTCGCGTTCCAACTTCTTCACACCAGGCATTATTGTGTACTTGCGCATAAACATGGTGGCTTCTTTTTCCTCCTCTGTC
>Dhingra_Pear_16_GATCAG_L001_R1_001_paired_trimmed_paired_merged_contig_1203 dehydration-responsive RD22-like
CATACATATATACATGCATGACCACATACATGGTGATGATCGAGAAGACAAGGTTTATATAAACAGATAATGTAAGGATCAAATACAACATACACACACACACATACATAGGTGCAAGTGTATATATAGCTTGTAAGGCTTTGATATCATGCTTGACAACATATATCAAGCTTTATTTTAATCAGAATGCTAATTGATCATCCATCAGATAGACTTTGGAACCCAGACAATATCATCATTGGGAAGGAAATGGCAAATTGGAATGGTTCCGGGCTTAACTTTGAGCACTTGGAAGGCCAAATTCTTAGGGCTCCATTCAGATGTATCGATATGGCAGACTGCTACTGCTTTAGCTTTCACCCCATCGGCACCAACAAGTGGCACTATATAAGTTCTTGTTTGTTTTATTGCATGACAGTAAAACACAGCGTAAGGATAGTTCTGCTTGTGACACACGACGGCTTTTTCGCCTTCCAACTTCTTCACTCCAGGCATTATTGTGTACTTGTGCATAAACACGGTGGCTTCTTTTTCCTCCTCTGTCGATACCAAGGCTTCAACACTTTTTCCAAGCTTGGAAGTGGTGAAATCAATCATTGATTCTAAAGACGTTGCGCAATATTTTTCCTCTCCCTTAAAGCCTGGCGCTTCACACTCTTGGATTGTTTCCTTTATTGTGTTAGCTTCCACAGATGATGGTTCCAGTGAGAAGTGCTTTCGGATTTCTGGGAGTTTGGTAGATGAGAAGGGGATCGATTCGGCAGTTTTGCGCGGCAGGAAAGTGGCTGTGTTTGTATTTCTAGCGTAGGGCCAGTTCATTGTTGTGCCAGGACGTATGTTCTTTTCCAAGAAGACAAGAGCTGCTTCATGGAGTTGATGGTTCTTTGTGGCCTGCTGCCACTGTATAAAAAGAGGGGGTTTTTTATTGGCATCTGGGTTCCCTACTTCAA
>Dhingra_Pear_16_GATCAG_L001_R1_001_paired_trimmed_paired_merged_contig_1204 dehydration-responsive RD22-like
TTGAAGTAGGGAACCCAGATGCCAACAAGGCACCCGCCATGTTTAGGCACTGGGAGCAGGCCACAGAGAACCATCAACTCCGTGAAGACCCAAACGAGGCAGCTGTTGTCTTCTTGGAAAAGAACATACGTCCTGGCACAACAATGAACTGGCCCTATGCTAGAAATACAAACACAGCCACTTTCCTGCCGCGCAAAACTGCCGAATCGATCCCCTTCTCATCTACCAAACTCCCAGAAATCCTTAAGCACTTCTCACTGGAACCATCATCTGTGGAAGCTAACACAATCAAGGAAACAATCCAAGAGTGTGAAGCGCCAGGCTTTAAGGGAGAGGAAAAATATTGCGCAACGTCTTTAGAATCAATGATTGATTTCACCACTTCCAAGCTTGGAACAAGTGTTGAAGCCTTGGTATCGATAGAGGAGGAAGAAGAAGCCACCATGTTTATGCACAAGTACACAATAATGCCTAGAGTGAAGAAGTTGGAAGGCGAAAAAGCCGTCGTGTGTCACAAGCAGAACTATCCTTACGCTGTGTTTTACTGTCATGCAATAAAACAAACAAGAACTTATATAGTGCCCCTTGTTGGTGCTGATGGGGTGAAAACTAAAGCAGTAGCAGTCTGCCATATCGATACATCTGAATGGAGCCCTAAGAATCTGGCCTTCCAAGTGCTCAAAGTTAAGCCCGGAACCATTCCTATTTGCCATTTCCTTCCCAATGATCATATTGTCTGGGTTCCAAAGTCTATCTGATAGATGATCAATTAGCATTCTGATTAAAATAAAGCTTGATATATGTTGTCAAGCATGATATCAAAGCCTTACAAGCTATATATACACTTGCACCTATGTGTGTGTGTGTGTGTGTATGTTGTATTTGATCCTTACATTATCTGTTTATATAAACCTTGTCTTCTCGATCATCACGATGTATAGTGGTCATGCATGTATATATGTATG
>Dhingra_Pear_16_GATCAG_L001_R1_001_paired_trimmed_paired_merged_contig_1759 dehydration-responsive RD22-like
TTTGTTGCATGGCAGTAAAAAACAGCATAGGGATAGTTCTGCTTGTGACACACGACGGACTTATCCGCCGCCAACTTCTTCACTCCAGAAGCTATTGTGTACTTCTGCAAAGTGGCTCCTTTCCCGGCTTCTGTCGAAATTGCTCGAACATTTCCTCCTCCAAGCTTGGAAGTGCTGAAGTCAATCATGGACTCCAAAGAGGTAGCACAATATTTCTCCTCTCCTCTAATGGC
>Dhingra_Pear_16_GATCAG_L001_R1_001_paired_trimmed_paired_merged_contig_1827 dehydration-responsive RD22-like
GCCATTAGAGGAGAGGAGAAATATTGTGCTACCTCTTTGGAGTCCATGATTGACTTCAGCACTTCCAAGCTTGGAGGAGGAAATGTTCGAGCAATTTCGACAGAAGCCGGGAAAGGAGCCACTCTGCAGAAGTACACAATAGCTTCTGGAGTGAAGAAGTTGGCGGCGGATAAGTCCGTCGTGTGTCACAAGCAGAACTATCCCTATGCTGTTTTTTACTGCCATGCAA
>Dhingra_Pear_16_GATCAG_L001_R1_001_paired_trimmed_paired_merged_contig_2303 dehydration-responsive RD22-like	GO:0016020
GTTTCGCGCGGCACGAAGGTTTGCGTGTTTGAATTCGTGGTNNNNNNNNNNNNNNTTGTTTTTCCAGGACGCATGTCTTTCTCCAAGAAGAAAATAGCGACGTTTGGGTCTTGATGGAGTTGGGTTTCCGTGGCTGCATACATGTATAAAAAAGGGCTTTTTCCTGGTGTTACTCCAACATACACGGGCTTTCCCTTGGGCCCT
>Dhingra_Pear_16_GATCAG_L001_R1_001_paired_trimmed_paired_merged_contig_3502 dehydration-responsive RD22-like	GO:0016021
TGGATTCCGCAGTTTCGCGTGGCACGAAGGTTTGCGTGTTTGAATTCGTGGTGNNNNNNNNNNNCATTGTTTTTCCAGGACGCATGTCTTTCTCCAAGAAGAAAATAGCGACGTTTGGGTCTTGATGGAGTTGGGTTTCCGTGGCTGCATACATGTATGAAAAAGGGCTTTTTCCTGGTGTTACTCCAACATACACGGGCTTTCCCTTGGGCCCTGTG
>Dhingra_Pear_16_GATCAG_L001_R1_001_paired_trimmed_paired_merged_contig_58599 dehydration-responsive RD22-like
AACAAGATCGACATTTGTGCCTCCAGCAAGTCTAGGGTTTTCTTCTCCTGCAATGAGGTCGAAACTGGTACCCTTCCCTAGTTCGACAGCAATTCTCATATCTTCGTTAATCTTGAAGTCAGGCTGGAGAAGTTCACTGATAGCTTTTGGCATTTTTGAGTTTGGCAAGACAGAGTTCCAGTAGAGTTCGTGAGATAACTGTGGATAAGCATCTTGGCTTGCCAGTGCCACCAACACTGCCATCTGAAGTAAATGGTTTTAGAGGCTGTACATTGAAGCTGCAGAAAACAAAGAGCACCGCATGCAAGTGGTCGGAAAGCCTTGAAATCAGCTAGAGAGGTCCGGAAAACCCACTGAGGTGCGCTTATGGAACTCCTCGCTGTTTAATC
>Dhingra_Pear_16_GATCAG_L001_R1_001_paired_trimmed_paired_merged_contig_62809 dehydration-responsive RD22-like
GTTTATTGATAGAGATCAATCGTTTTCATTCAAGTTATTGATAATGGGATGAAAGTAACATCCCATTATTAATTATGGGATTTTTTTACCATACAGAACGGGGTGCAACTGCTCTTATTGAATTCATTTTACAGGGAAGCTCTTTGGCAAGTGATCATGCCAGGTAGCTAAAGTTTCTGTTTCGAAACCCAGGCAATATCGCCGTCAGAAAGAAAATGGCAAACGGGAACGGTTCCTGGTTCAACTTTCAAACCTTGTAAGATTTTTGGGTTCCATCTAGATGTGTCTGCATGGCAGATAGCAACTACTTTCGCAGTCGTCCCGTCAGATCCTTGTAGAGGCACCATATAAGCCCTAATCCTTCGAAATGAATGGCAGTAGAAGACAGCATATGGGTAGCTTAACTTGTGGCACACAATGACTTTGCTCTTGTCGACTGCAGAAAAGTTCTTCATTCCAAGGGAAATTATTGTGCAATTCTGCACCCCTTTTTCCACCTCTTCCGAGCTTGGAAGTGGCATAGTCAATCATCGACTCTAAAGAAGTGGCACATTGTTTTTCTTCTCCCTTAACGGCCTGACTTTCGCATTCCTGAACGGTTTCATTAATTTTCATCGCTTCCACAGACCCTGATTTCAATGAAAGTTGGTTGAGAATTTCTGGCATTTTGTGAGAAGAGAAGGGGATCGACTCTGCAGTTTTGCGGGACAGGAAAATAGCTCTAGTCGAATTTTTAGCTAAGCGATATTTCTTTGCATTTCCAGAATGCATGTCCTTCTCCAAGAAGAAATTAATTACTTGACTAATGTCTCCACCTCCATCGTAATTTACAAAAATACGCCACCAGCAGTTTCGGGCATAATCTTGGCTGAAAAAGACAAGTCTTCCTTGCCAACACCAGTGTGGTCTGGTTTGACAAGTTGACTGAGAGCTCTTGGCATTGGTGTGTCCGGCAGGATGGAGTTCCAGTAGTGAAGTTGAGGTGGCAGTAAAGAAGTATCATGGCTTGCCGTTGACACCAGTCTGAG
>Dhingra_Pear_16_GATCAG_L001_R1_001_paired_trimmed_paired_merged_contig_124770 dehydration responsive partial
GTATTCTCTACCTGACCACCTGTGTCGGTTTAGGGTACGATTTCTTTATGACTATCGCTTAGAAGCTTTTCCTGGAAGCAGGGTATTTGCCACTTCGCTGTACAAGTACAGCTTGCTATCAGATCTCATTAATAGTCTAGCGGATTTGCCTACTAAACCTAACTACATCCTTCCACTTGGACAACCATCGCCAAGCTGGCATAACCTTCTCCGTCCCTCCATCGCATCATAAACAAGTATCGGAATATTAACCGATTTCCCATCGACTACGCCTTTCGGCCTCGCCTTAGGGGTCGACTCACCCAGCCCCGATTAACGTTGGACTGGAACCCTTGGTCTT
>Dhingra_Pear_16_GATCAG_L001_R1_001_paired_trimmed_paired_merged_contig_128372 dehydration responsive partial
AAGGGGGTGAAAAGCCCCCTCGCCGTAAGCCCAAGGTTTCCTACGCAACGTTCATCGGCGTAGGGTGAGTCGGCCCCTAAGGCGAGGCAGAGATGCGTAGCTGATGGGAAGCAGGTCAACATTCCTGCACCGGCTGCAAGTGCGATGTGGGGACGGATCAAGCTAGGTCATCCGGCGGTTGGAAGTGCCGGTTGAGGCGGAAGTAGGCGACACGTAGGCAAATCCGCGTGTCACATACCGAGGCCGTCGCTCGAGCGAGCTTGCTCGCGAAGTGACCGAATGGGGTCCCAGGAAAAGCCACTAAGCTTCAGCTTGCAGCTGACCGTACCGCAAACCGACACTGGTGCGCGAGATGAGTATTCTCAGGCGCTTGAGAGAACTCGGGAGAAGGAACTCGGCAAATTGACACCGTAACTTCGGGATAAGGTGTGCCCTAGTAGCGTGTAGAGAACATCGAAGCGTGAATGGGTTGCAAAAAATAGGTGGCTGCGACTGTTTACTAAAAACACAGCACTCTGCAAACACGAAAGTGGA
>Dhingra_Pear_16_GATCAG_L001_R1_001_paired_trimmed_paired_merged_contig_134497 dehydration responsive partial
AATGCGGGTGAAAAACCCGCTCGCCGGAAGACCAAGGGTTCCTGTCCAACGTTAATCGGGGCAGGGTGAGTCGACCCCTAAGGCGAGGCCGAAAGGCGTAGTCGATGGGAAACAGGTTAATATTCCTGTACTTGGTGTTACTGCGAAGGGGGGACGGAGAAGGCTATGTTGGCCGGGCGACGGTTGTCCCGGTTTAAGCGTGTAGGGGGTGTGACCAGGCAAATCCGGTTGCATATCAACCCTGAGGCGTGATGACGATGCACTACGGTGCAGAAGTAGTTGATGCCAAGCTTCCAGGAAAAGCCTCTAAGCATCAGGTAACATT
>Dhingra_Pear_16_GATCAG_L001_R1_001_paired_trimmed_paired_merged_contig_36078 dehydration responsive element-binding 1 [Glycine soja]	GO:0005634	GO:0003677	GO:0003700	GO:0006351	GO:0006355
TCACGCCATCTTAACACTCTCTTGTCCTTGTCGGAGAGGGATCATGTAGCCATTGCAACAGTGCCATTTGACCACAAATAGAATCTAAGACCGAGAGTGAACGGCCTAGAGGGGGGGACAAAACCGATAAAGGGCACAGTGCATCCCATTTGCCCTCTTGCTCCTCCGTCATCCAAAACCGCACCAGCACCATCACAACCATATATAATCCCCATAACCACACTTAACCAGCAACAGTGCAGAGAACCGGATATACCTAACTCTTCCAAATCCCAATTGCTTTCTTGTACTAGTACAACTAGTAGTTATAACTTCAGTGGTTAGCCTGGTCCCTGTTGTGTCCCCCAACTGTAGGACCCTTTCTAGTTTTTGCTCCCTCCTTCACAGCTAACAAGTAAAAACATTCCCTCCTCTTTCTTTTTCATTTTTTCCACTTAAATCCACCCTTTCTTTTACATTTTTGCTCTATTCCTTCAATTCCCCCATCTCCTACCTCACCACCAAACTACCACTTATGGAAGAGCAAAGTTTTAATACAAAGCAATATAAAGGGAGGGAATCGAACACGAAAACTCAGTGCTGCTCTTAACCAGCTGAACTACAAGACCGAACATTTCCTTGTACGAGGAAATGTTAATTACCCAAAATTAAAAGGAATAAATACAGAAAAAGGGGGAAATTAAGCTAATTAGTAGCATAATTTACATCTTACATCACGTTTTTATAAAGGGCCAAAATTTCTCCATCCAAAGCAAAAATTTTCTGAAAAAAAAAAAGAGATACAGTAGGCGAAATTCTAATATCCAGGACCAGGACGAAAGCTTCATCATTGCTTCAGCAGTCACATACCTCCCCTGCGCACGTTAGCAAAAGCCACCCCTCAATTTTTAAAAATCATAAGAGATTAAGACAACCTTTCTCTATTTCCACTCACCTTCCGAATTCTCCGGGTCGGGCATCTTGTTCAGGTCGACCCGATCCACGCATCCGGCGAAGCAGGGCTTAATCTCATCGCCGTCTCCGTTCCCTGCCGCCGAACCGCGGTGGTGTCGCAGAGCCGTCTCGACCGCGTCTACCCGGGCTCCGACCTCGGTGGCCCGCTTGCGTATCAAAGCTGCCGACATGTCACCGCACCCGCAGCCACCTTCGACCGGCAAAGCCTCTGGAAAATTGAGCCGCGCGGAGGGGCCCCGCAAGTAAAAAACTGCCGTGTCGTACGCCCGAGCGGCGGCGACGGGAGTGGAGTAGGA
>Dhingra_Pear_16_GATCAG_L001_R1_001_paired_trimmed_paired_merged_contig_318 defensin Ec-AMP-D2-like	GO:0008233	GO:0006508	GO:0031640	GO:0050832
GGAATGATAATTAAGCGATTATTTAATCTTAATACCCCCACATGTCACACATATACACATATACATGTATGATTAATGATGATCATCTCGTCATTAATTAATAGCTAATTAACAATGTTTAGTGCAGAAGCATCTGCGGCGAAAGCCACGACAATGGCCTCCAGGGAAGCCCTCGGTCTGGCAAACAGATGCACAGTTGCTTCTGCTCAGGCAGGCTCCCTTGAACTTGCGGCTCTGAGACTCACAGGTCCTACCCTCCGCAAGCATTGGTCCCATCATCCCTGTAGCCACCAAAAGAAGAACAAAGACGAAGGCAGTCGAAAACAAACGCATGGAACGCTCCATCTTTCTATATATGAATATATGTTTGTATGCGAGAGGGAGGAGAGAGAGACCTGCAGTAGATGATGTGAGATTCAGAACTTGCGAGA
>Dhingra_Pear_16_GATCAG_L001_R1_001_paired_trimmed_paired_merged_contig_3523 defensin Ec-AMP-D2-like	GO:0031640	GO:0050832
TGAAAGCCCTCAGTCTGGCAAACAGATGCACAGTTGCTTTTACTATGGCAGTGTCCCTTGAACTTGCGGCTGTGAGCCTCACAGGTCCTACCCTCCACAAGCATTGGTCCCATTATCCCTGCCAATTATGGTTATTAAACAGTTAACAAGAGGCAATTTAGCTGGAGAAGAATATGCATATATTTAGGTTACCTGTAGCCCCCAAAAGAAGAACAA
>Dhingra_Pear_16_GATCAG_L001_R1_001_paired_trimmed_paired_merged_contig_5413 defensin Ec-AMP-D2-like	GO:0031640	GO:0050832
GTGTGTGTGTGTGTGTGTGTATGTCAATTGTATGATTCTAAGTTACCCTAATTAAGTTTGAAATCTGAAGTGTAAACTTGTTACAAATACATAAAAAACATTCCATGCGTTTTCTCCCAACTATATGCTTCTTCCTGTTGCTTTTGGCGGCCACCGGTAGTATTTCTTCTTGCTCGATCTTGTTAACTAACTTCATGGTTAATATATATATTATTATGATTATAAGCATGCATAGTAACCATATTTTGTTTGGAATAATTGGCCACCGGGACGATGGTTGCTGAGGGTAGGACCTGCGAGTCTCAGAGTAACTGCTTCAATTGAACTTGCGTGAGTAAGAGTAACTGTGCAGTTGTTTGCCAAACTAAGGGCTTCCTCGGTGGCTGGTGCTTGGGTTTACGCTGCAGATGCTGTAGTCAAGTCTGACTAANNNNNNNNNNNNNNNNNNNNNNNNNNNNNNNNNNNNNNNNNNNNNNNNNNNNNNNNNNNNNNNNNNNNNTAATTAATTAAGCTAGTGATGAGCTGATCACTTATCACATACTTATTAGTGGGTGCATGGACGCACGTACTTTGGTACTAGCGTGGAACTAGCTGGAATGATTCACGGTTAGGTTGTTAATTAATATCGTATCTATGTTATAGTTTTTAATGTTCTTCTTTGTTATGCATCATCGTCATGAGTTACTTTGTACAGTATGTCGTACTGCGTAACTTCTTTATGGGTTAATCTCAGTTTACTACCCTG
>Dhingra_Pear_16_GATCAG_L001_R1_001_paired_trimmed_paired_merged_contig_734 defensin Ec-AMP-D2-like	GO:0031640	GO:0050832
GGAATGATAATTAAGCGATTATTTAGTCTTAATACCCCCACATGTCACACATATATATCATACATGTATGATAATGGTGATCATCTCATTATTATTTGATAGCTAATTAACAATGTTTAGTGCAGAAGCATCTACGGCGAATGCCATGACAATGGCCTCCCTGAAAGCCCTCAGTCTGGCAAACAGATGCACAGTTGCTTTTACTATGGCAGTGTCCCTTGAACTTGCGGCTGTGAGCCTCACAGGTCCTACCCTCCACAAGCATTGGTCCCATTATCCC
>Dhingra_Pear_16_GATCAG_L001_R1_001_paired_trimmed_paired_merged_contig_69593 defensin 165 isoform X2
CCATTTCCAAAGAGCAGAATTCTGATCAGAGGCCGAGAGAAAGAAGAAGAAGATGACACCGCATCAATGGGGGTCTCCGTGCGGCCACCAATGCACGCACAAGTACGCAGCTCTTATGCAGATTCCATGGCGAGTATTTTGCAAAAAGGGGTGCGATGCGGATGGAGAGACTTGGGAAGAATGCTTGGAGGAGTGCAATGAGATATGCTATAAGGATCCTGTCTTAAAGGACACCAATGGTTTAGAGTTAGTACGCTACAAGTTCGTCCAAACAGGCCGCCTAAGCCTCCCCCTGTTGAAAAGCCACCCGCCCACCCTGCTGAACCCATGGCAACGACCGACGACATACTTAGCACTTCTGCATAGTGAGAGACAGACCTAACTATACTAGAAAATAGATACATTTATAGTTAGTTGATAGTCTGCAGGATTTAATTTTCTTTTTGCTATTTATATGCCTTTCGCGTCAACTAACATCCAGGCTTCCAGTTTTTTTTTTACTGTAGACTGGATCCCCATTCTATTGTACTGGAGTTGGAGACGATTTGAGATTGAGATCCACTCTGGATCCCTATGTCCGAAGCTCACTGACTGAGAGAATGGACCACTTAATTTCACTCCTATTGGCCTCTATTAATTCATCACACTGGCCCACTTTACAAAAACTCAAAATTTGAACGGTTCGAATCTCTCGGTTTATGGGCTTCAGACACAAAGATTTGGAATGGATCTCATTCCATTTAATTGTTATTGATATATTTGCAAGTTCAATGGTAGGAAAAATGTTTGAGAATTTGTTCACTGTGGATTCGTTTTTGATGGAAGTGTAGAAGTGGAGAAGCCAAGCTGCCATGATTGAGTTGGGGTAGATGAGTCGGTAGATATATGTATGT
>Dhingra_Pear_16_GATCAG_L001_R1_001_paired_trimmed_paired_merged_contig_139682 defensin 155
AGATTATTCCATCGTTAAACGAAGCTGGACTTTTATTTTATATTATAGCCTGAATATACCATAAGAGAGTACATCAGGACCAAAAGAAGTACCACAGCAGCGGAGACATCAACAATTATAGATGCAGTAACAAGCGTAGTCAGTGCCTGCAGGGTTCGCAATGCATGTATGTCCTTGGTCATGGTGTTTGTTAAAGCACTTCTTCCCGCAATCCAATAACGTGCATTTGCTTTTATACAGTAGTTCTTGGCATCTCTTTTGTGCGTAAGCTTGTCGCAGGTTTCCATGCTTAAAAGAAACTGAGAAAATAAGAA
>Dhingra_Pear_16_GATCAG_L001_R1_001_paired_trimmed_paired_merged_contig_115675 defensin 1	GO:0016021	GO:0031640	GO:0050832
TGAGGAAGAAAATCAGGCTGAGGACGATCAAGGATACCCACTCAATTGACAAGAAAAATAACAAAGTCCACGACTAACTAGAATAACATGATAAGATCAAGTTCCCTCAATGGACCACATGGAAGAGAACTTAGTTTATTAATAATGTTCCCAGCTGCATGCACAGAACAAACATAACATTATCACTGGATAAGATGATCATCAACAGAGGCGAGTGCAAAAGCAGCGACGACGAAGGCCACGGCACCTGCCACCGGAGAAACCCTCGTTCCTGCAGACAAGAGCACAGTTGTGGTGGCGGAGGCATGTTCCGTGGAACCCATGACTCTGTGACTGACAAATCCTTGCCTCAGTTGGCACCACTATCTCTTGTGAAGCCAAGACAATGAAGAGCAAAAGCAGAAGCCCAAAGCATGATTTCCTCCCCATCACTAGTGAGTAAGGTTTGTGTGTTCAACAACAATGGCTGAAAAATAAGCTGCAATTAATCCGATTGTTTCTTTCTTTATTTCTTTGTAGCCATTGTTGTTGAACAC
>Dhingra_Pear_16_GATCAG_L001_R1_001_paired_trimmed_paired_merged_contig_30692 defective in meristem silencing [Medicago truncatula]
ATAAGCGACGGACGGAGAAAATCCACACTATGCTGCTTTTCCAATTTGGTACAAAGAAGGCACAAGAGGCGGCAATTGAAAACAAAACAGTCCAACCGATCTGCTGATGCCTCCGTCGTGGCCTAAAAACCGACCAATCTGCCGATGCCTGCCATCTTGGCCTGCATGCATCTGCGGAAAGGAAAATTCTCGGAATCACACTTGTGCCAAGTTTGCCTTAGCGAAGTCCAACAATTCTTGTTCTCTTTGCATATCCTCAGCAACATGCGTTCGCTTTAATTTCAGCTTCTTGATCATATCCTCAGTTTCTTCATACTTCGCAGTCATACTAGATTCTCCAGATTTTGCAAGAAATTTGATCTCTGTATCTTTGCTGCTTCCCAGGATGAACACACCACTCTTTTTAATAATCCCGCCATCTAAAGACAGTGCTCCATGATTTATGCATGGGAGAGCGAGAAGCATCTCTGCTCTGGTTCTGTATATTTGGAGGCGAGAAAAGAGACTATAGAATAGTGTCTCTCTGAGTCAAGAAAGCCGCACGGACACTCCCCATTTGGTAGCTGTGGTTTGGGAAGAGCAAGCTTCCTTTGTGGATCATCAGCTACAAATCCCCCAACATATGGACTCAAATCATCTAGACATATGACCAGAAACCGCCCTTTTATGCTCTTCCCAATAGAAGCTCCTAGACCATGTATGCCAGCGCTGGTGAGTACTGTCCCATCCCCATCATACTTCTCTAGAACCATAACAGCTTCACTTGTCCTGCATACAATTGCTAGCATAGTTTCCAGTCCCAAGTACTCCGAGAGAAGCCTGCTAAGGTTGTCATCCTCGACTCTGCCAAGTGTGGCAACAATGCCAACAATACCCAGCACATCCTTTGTCAGAGCCAAATTCAAAGCCTGACTCGCATGCTGTGATTTTAACAGTTTCAGCCTGCACAATAAGCCAGCCGCGGATTTTTCATGCCGCAATATTTGGTCTTCCTCCTCAGCAGTAGGACCATTTTCATTTGTTGTTACAGTACCATTGGCTGACTGATGCTTTGCAAGACTCACTTGCAATTCCAGTAAAGATTCACCTAAGCGGTTTATCTCATTCTGAAGGAACTTAATATTATCCTCGTGCCGCTTGATTTCTAGATTATTCTGGTGGTTCGGTTTTGACATGCCGAAGGCGAAGAAATTGACTCTCAGCGGCTCTCTGATTTTTGCTCTGTTGAGGTTTCGGGCAGTTCAGAGCGGAATGGCAGTTTTGTGGGTTTTCTGGAACTTGCTTGGCATTTTTCTTAGAGCAAGTTCACCGGTTTTAGGGGTAAGGCAAGGCCAAGGACA
>Dhingra_Pear_16_GATCAG_L001_R1_001_paired_trimmed_paired_merged_contig_97911 defective in meristem silencing [Medicago truncatula]	GO:0000278	GO:0000724	GO:0006261	GO:0006275	GO:0006306	GO:0006342	GO:0007267	GO:0009555	GO:0009616	GO:0010267	GO:0016444	GO:0035196	GO:0051567	GO:0051726
CCACTCTTTTTAATAATCCCGCCATCTAAAGACAGTGCTCCATGATTTATGCATGGGAGAGCAAGAAGCATCTCCGCTCTGGTTCTGTACATTTGGAGGCGAGAAAAGAGACTATAGAATAGTGTCTCTCTGAGACCATGCCCACTGCTGGTGACATTAACTAAGTTATTGCCATCCAAATTGATCGTGTTCACTGCATAATCAAGA
>Dhingra_Pear_16_GATCAG_L001_R1_001_paired_trimmed_paired_merged_contig_42656 defective in cullin neddylation 1	GO:0000151	GO:0005634	GO:0031624	GO:0032182	GO:0097602	GO:0009734	GO:0045116	GO:0051443
TTTCTGTAGATAATTCCACTGTAATTGAAGAATACGAAGCGCCGGAAACTGGAATTCGTCCACAAAAAATCAAAACAAACTCCCCAAACACTCTGCTGCTTTATTTCACAGTCGCTTATTCTCACAGCACAGCAGAATCAACTTTTTTTCAAAGCACAACAATACCAAACCAGCCCTAACTCTAATTTGCTACTCTACGAAAATGAAACTCCCCTCTCCCGATCAAACTGCAGACAGGAACGTGTAGAAAGCAGTCCTGCAAAGCCCTTCAACAGGCAACCTTCAACCGCGCATGGAGATTTTGAAGAATTCAGTGGACTGCTATGTCTTACGGTTTCCATGGAATCATCCACAGTATTTCCTGATGTAGTATCGTCCCAGTTTGCTGGTATGTATGACATCGCACGACTTTTTTTAGTGCTTAATGCAGGATTCCAGTCTGTACAGTGTGGGAACAGGGTGGGTGAGGATACCATTTCATCGATCTGCATGTCCCCAGGTAACTTTCTCTTCAAACCGGGTAAAATCTTCAATCCAGGAAGAGGGTCATCATATGTACATGACCAGGATTCTGAATCACCGCAGTTACAGTTGAAGCTAGAGTTATTGTTAGATCCGGAAACCCTGTACATATGTTCAACAAAGTCATCTATTAAAACAGGCCAAGCTCCTTCAGGATCATACCCTTCCAGATTTTC
>Dhingra_Pear_16_GATCAG_L001_R1_001_paired_trimmed_paired_merged_contig_32511 def6 [Gossypium arboreum]	GO:0009505
CTAGCCAAATTATGTAGTTCGTCATCTTTGACCCGAAGTGTCTCCTTCATAATTGCAAAATCATCCATTGGACCATCAGTTGGCTTATTGGTTATCACTCCCAAAGCATTTCTCAAAGAAATGTGCATTGCTGCTTCGATTTCCTTAGAACTCTCCGAAGCAGTTGAATTGGCAGCAGCAACTACTGCTGCAACCGTTCCTAGTTTTGCAGAGCCATTGCCACTCAAGGAATTCACAGCTTCTTTATGGGCCTTTAGAACCAATTGTGTTGCTCTGTGTTGCCACAGGAAAAAAATGAAAAAGAGCAGAAGAAGACAATATTGGATGAAACATTTAATATCGTAAACTTTATGGTTAATATCTCTGAGTGAAGCCCCTATCCTCATCATATATAATGGACAACAAGCTTTCTAGTTTAAAAGACATTATACAAAAAATTCCAACAACCATGTCCATATGATGCTTGAATAATATCTCTGAGTGAAGCAACACACATACTTTTTTTTTTTTTCCTCCTGATGTCACATTTAAGATAAATAACTTGCTAATATACACCTTGAAAATGAGGAAAACATGGAAAAGCAATACATTTGAGCCTGTAAAAAAATCCAACTTCACAATGGCCAACTGCATGTAATGGACAATCTTGAAAGAGAAATACAACATTAACTGGAACATAAACAATAAGTCTTCATAGTGAAATTAGACCCTAACCATAGAAAAGTTCAAATTCTAAACCCCTTGTTACTGCCCCAACCGCACATTGATAATCTACATACCTACGTCACCTAATTCCTCATTTGGACCAGCAGCATATAATTATGTCCTCAAAAGGTATATCCTAAAGCTCATAAAGTCTATATAAGAGAGGCAAAGAAAAACGAAACTGTACGCTGTATAACATCTACACAATAGCTACAGCATATTGTAAAGGGAAATAACTTACTGTAGTGTTGCTACCCAAGCTCTA
>Dhingra_Pear_16_GATCAG_L001_R1_001_paired_trimmed_paired_merged_contig_8354 def6 [Gossypium arboreum]	GO:0005622	GO:0009505	GO:0004674	GO:0018105	GO:0035556
CCCCTGACTAAACATGTAGACTTGTCCCAAGTAAATGTTGATAAAGCATGCCTCAGTGTTTCTAGAGCAGTTCCGGTAGCAGGGGAGAGTGTAGTTCGCATGGCTGAGGGTCAAGTCAACCTACGGCCAGTAGGTGACGGTGAATGGAGTGATAATCAGGCTCAAGATGCAAGGATAGCCGATGTAAGAGAAGTCGCCCCCCAATCAGAAG
>Dhingra_Pear_16_GATCAG_L001_R1_001_paired_trimmed_paired_merged_contig_32675 dedicator of cytokinesis 8 isoform X1 [Vitis vinifera]
GTGATGCACCAGGTTCCCTTGGATACATTGCCTCCAAAGGCTGTCTACGAATATCATTATCATCCTCCCGCAGTTCAACCCTTATGAACAAATTCCTCTTCCGACTCAAACTAACAGTCATGGGATATACGTATAGGCAATGAAAAAGCTGCAAGAAAGGCTCATTTCTTGTTGTCGTACGGAAGTCAAAAGCTTGAAAATCATCAGTACTAGGAATTGAATTTCCATGAGCATTTGGTCCATTTCCAGATATTTCTTTGGTGTCGGAAGAATTCCACTTAGAGCTGCTACCCTGAGGACCATCGAAACCATTACTTGGGAGCTTCCCAAATGTGGAATCGGTAATGCGGTCATCAATAGAATCATTGGTAACACTACCACTTTCTGATACATTTTCCAAGTCAACAGTGTCATTCTGGTGCTTCTCAATTTCCAGTCTCAAAACACCTTTCACAGGTTTATGAATCTTGCGTTTGGGATCCTGAAGTGAGTCTTCAGTATAGCATTCTTTAACTTTATTTAAGTTTGATATTTCGACAACAACAGAGCTTCGACTTGAATAACCTAGCTTCCCATCTAATGTGACCTTTGCACTAGGCTCAAACACACCATCATGAGAACTTGTACCAGATATACTAGGAGCAAGAGGACTGCTTGGGGAAGCAGACCCACCAGAAGCTGCACCATTGCTGTTATCAAATAATGAAACAAATGCCCAAGCGAAGGACTCTCTGTAAGGCATTATTTGAGACCACACCTGCAGTTTTTGCTTTTCTTNNNNNNNNNNNNNNNNNNNNCTTTGCACGAATAAACTGAAGGTGTAACCCCGCCTTCTTCTGTGGAATGCTTCTCTAACTGGATTAGCAGACAAACTGATGATGATGGAGCATCTAAATAGAAGATTCCGCGAGGTTCAAAAGAAATATCCTGCCCTTCAGTTGGTGCATGACGAAAATAAAAGTCCTCTGACAATTTTTCTCTTCTCTCCCTATTGTATAAGCACATTGTACCATAAAATGGCTCAGCTAATCCCGCTTGAAATGATAGGGAAAGAACCTTCACTGAGATCTTCAATCCATGAGATATTGGAGTTTCTGGAATCCTTTGTCCGAATATCATTGACCTTTCGTTTTCCCAATCAAATGCTGGTTCATAGGCAGGAAGGGGAGATTGACCAAAATGCTTTGGATCATTGGACTGTACTGAATCGGATACAGTAGCCTCTGTGAATTGTCTTCCCGAGGTACTGGGGACATCATCATCAGTAGTATCTTCCACCTTGGTTCGCCTTGCACTTGCAAGATGCATCTCGGTTTCAATGTCAGTGTCAGGACCCTCATAAA
>Dhingra_Pear_16_GATCAG_L001_R1_001_paired_trimmed_paired_merged_contig_32676 dedicator of cytokinesis 8 isoform X1 [Vitis vinifera]
ATTTTCAAAGTACAGGACTGGGCTTTCAAGAAGCACTACGCGTTTGAATGTTTCAAGCATGGATGGGCTGAAAGATAGGAGAAAAATTTTTGGGACAACAGCTGCAAGAAGGAAGGGAAAACTAGAAAGGGAAGGCAAGTTTGGTTGTCATGATATGGAGGAGAAAGCTTGAAGAGCTTATGATCTTGCTGCACTTAAATACCGGGGTTCTTCGACTCATTTAAACTTTCCGTTGGATAATTACACTATACAACTTGAGTAGATGAAGAATATGAGCCAGCATGAATATGTTGCACTTCTGCGATGGTAGCAATTTTGATTTGTTAAAACATTATAGTTCATGGGAGAATTTGGTATATGAATTAACATATGATTTCTTATCGTTGCATATACTTGGTTGCGAGAGTCTGGTCGGTGACTGGCAAAAGGAAGAAGACAATTATTTGGGCTCAAGGAGTCCAAGAATTATAAATTTGAAAATGTAATTATTTATTATTTTTTGAGTATTTAGTTTACTGGCAAAGCAATGGATGTAGGTTTATGTTTCTATGAGTTAGATTTTTGAGGGTAAGAATTCAAAAGTGGGTATGAGGAGAATTTGGAGCAGCAGCCACATCTGAAGGAGCTGGTGCAGTGCTACGCAGCAGACTGGGTGAAGGATGACAAGTATGGTCACTACGAGAGTGTTGGACCGCCCTCATTCCAGAACCAGATTTATGAGGGTCCTGACACTGACATTGAAACCGAAATGCATCTTGCAAGTGCAAGGCAAACCAAGGTGGAAGATACTACTGATGATGACGTCCCCAGTACCTCGGGACGACAATTCACAGAAGCTACTGTATCGGATTCAGTACGGTCCAATGATCCAAAGCATTTTGGTCAATCTCCCCTTCCTGCTTATGAACCAGCATTTGATTGGGAAAATGAGAGGTCAATGATATTCGGACAAAGGATTCCAGAAACTCCAATATCTCATGGATTGAAGATCTCAGCGAAGGTTCTTTCCCTGTCATTTCAAGCGGGATTAGCTGAGCCATTTTATGGTACAATGTGCTTATACAATAGGGAGAGAAGAGAAAAATTGTCAGAGGACTTTTATTTTCAACATGCACCAACTGAAAAGCAGGATATTTCTTTTGAACCTCGTGGAATCTTCTATTTAGATGCTCCATCATCATCAGTTTGTCTGCTAATCCAGTTAGAGAAGCATGCCACAGAAGATGGCGGGGTTACACCTTCAGTTTATTCGCGCAAAGAACCAGT
>Dhingra_Pear_16_GATCAG_L001_R1_001_paired_trimmed_paired_merged_contig_40917 dedicator of cytokinesis 8 isoform X1 [Vitis vinifera]	GO:0005634	GO:0005829	GO:0005886	GO:0019898	GO:0070971	GO:0005085	GO:0000911	GO:0006084	GO:0007020	GO:0007264	GO:0009855	GO:0010014	GO:0010075	GO:0010090	GO:0016126	GO:0016132	GO:0016192	GO:0043547	GO:0045010
CCTTCTTACAACGTTCATGCACTTCTGTTAGTAGGCAATCATATAACTGCATTATACATCTGAATACACCTTCTTTCAACTGCATAGGCGGAATATCTTCACCTAAAGGAAGATTATGATAGAAAAGACGCATCTTCTCTAACGCCATTGACTTGACAATTAGCTCAAGGAAAAACCAAGCCATTGCCAAAACATCATCATACACAGGTCCAACACGATATCCTTTAGCCTTACTACGAGCCAAACTTCCCCAAACAGTTGACAAGCCAGGATAAACTGGTGGTTGCCGACCCCCAAAGTCATCAAAAGCGTAATCTACGTAGTTAACTAGGAAATGGTTTCTTTCAGCATCATCAACTGACTCTTGCTGCACCCGGGTGACAATATTGACCATGGCTCTGAAAGCTGCAACCTGGAGGGTTTCTCCACCATTTCCTATTAGATGCAGAAGCATATTCAAAATTGGATGTAGAAACTGAAGCAAAGCAATGGAATCAACATTCTTCAAACCGTTAATAGCCTCCAAAAGCTCAGAACCCCAAGGTGCACTTGTTCGAAGAGTGTGCCTATCGTATTCAAGAAAAAAATCTCTTATCCGCTCATTGATAGGATACAGCGACGAACAAAGTCTTAAGCGCAATCGAAAGATATTCTTTCCATCTTCCAAATAATCCAACCTCTCTCTGCCCATATCCTGGAGATAATGTGGAACCAGCTCTCTCATAATTGGCAAAGAAATTTCAGACCTACACTGAGCATACGTGGATAATGGAAGTGCCGCATATCCGATTACTACAGGTTTTGGAGCTTCTAATTTTGTTTGAAGATCTACATGAAAAAAAGTAAATAAAAGATGATGTGTCGGTGTCCAGGTAGCAGGTAGGGAGAGTTTGATCTCATCATGGTAGCAGGCCACCTTAGCACCAACAGTCACTTGTGTGTGAACCCACTTCTGGAGTGATGCACCAGGTTCCCTTGGATACATTGCCTCCAAAGGCTGTCTACGAATATCATTATCATCCTCCCGAAGTTCAACCCTTATGAACAAATTCCTCTTCCGACTCAAACTAACAGTCATAGGATATACATAAAGACAATGAAAAAGCTGCAAGAAAGGCTTATTTCTTGTCGTCGTACGGAAGTCAAAAGCTTGAAAATCGTCAGCACTGGGAATTGAATTTCCATGAGCATTTGGTCCATTTCCAGATCTTTCTTTGGTGTCGGAAGAATTCCACTTAGAGCTGCTACCCTGAGGACCATCCAAACCATTACTTGGTAGCTTCCCAAATGTGGAATCGGTAATGCGGTCATCAATAGAATCATTATTCACACTACCACTTTCTGATATATTTTCCAAGTCATCATGGTCATTCTGGTGCTTCTCGATTTCCAGCCTCATAACACCTTTCACAGGTTTATGAATCTTACGTTTGGGATCCTGAAGTGAGTCCTCAGTATAGCATTCTTTAACTTTATTTAAGTTTGATATTTCGACAACAACAGAGCTTCGACTTGGATATCCTAGCTTCCCATCTAATGTGACCTTTGCACTAGGCTCAAACACACCATCATGAGAACTTGTACCAGGTATACTATGAGCAAGAGGACTGCTTGGGGAAGCAGACCCACCAGAAGCTGCACCAATGCTGTTATCAAATAATGAAACAATAGCCCAGGCGAAGGACTCTCTGTAAGGCATTA
>Dhingra_Pear_16_GATCAG_L001_R1_001_paired_trimmed_paired_merged_contig_15508 dedicator of cytokinesis 7-like [Malus domestica]
AAGATACATGAGCCCATAAAAACCGCTTCACCGTTCACCTATACCCTCAGTGCTATAAATCCAAATAAAAAAACCAATAAATAAAACTGGCAGCTAACCAACACACACCAACAAAATAAAGATATGCTTGAATTGTTAATCAAATCAACACACACAAAAAAAATTAATAGCGCGAGAAACAGCAGCAAGCAGGCACATCCTGTCACACATGCACACATTGAAATCGAATGCACTCTCATACATGTGTTGTCATAAGGATGCAAATTAATTGCTGCATCTCGTGTTTATTAATTTTTATTCTATAATCAAATATAAATCACATACATACTCCAAAAACCAAAAAGAGAATGCTGGAAAGGAGAAATTAGAAAATCATATTGAAGAGCCTTCCAAACTACATTAATAATCAAATTAATGAATGTGATTTGAGAAACAAACCTCTTTTCGGGCATGACTGATCAGATCCTGCTCTTGCATTGCTGGTTATATGTTTGGGACTCATCCTTCTTCCTCATAAAAATTGCTCCGAACTAAAGGTTTCATCCACCAACAACTGTTCTGGTTCTTTGCACGAATAAACTGAAGGTGTAACCCCGCCTTCTTCTGTGGAATGCTTCTCTAACTCAATAAAGTCAGAAGTATCCGCA
>Dhingra_Pear_16_GATCAG_L001_R1_001_paired_trimmed_paired_merged_contig_40916 dedicator of cytokinesis 7-like [Malus domestica]	GO:0005622	GO:0005085	GO:0007264	GO:0043547
ATGGACAAGAGGTCATAACAAAAGAAAGCTAAACTGCTGTTTAAACGCTTTGCTAAGCTTAATCCCTTCTTACAACGTTCATGCACTTCAGTTAGTAGGCAATCATACAACTGCATTATACATCTGAATACACCTTCTTTCAATTGCATAGGCGGAATATCTTCACCTAAAGGAAGATTATGATAGAAAAGACGCATCTTCTCCAATCCCATTGACTTGACAATTAGCTCAAGGAAAAACCAGGCCATTGCCAAAACATCATCATACACAGGTCCAACACGATATCCTTTAGCCTTACTACGAGCCAAACTCCCCCAAACAGTTGACAAACCAGGATAAACTGGTGGTTGACGACCCCCAAAGTCATCAAAAGCGTAATCAACGTAATTAACTAGGAAATGATTTCTCTCAGCATCATCAACCGACTCTTGCTGCACCCGGGTGACGATGTTAACCATGGCTCTGAAAGCTGCAACCTGGAGGGTTTCTCCACCATTTCCTATTAGATGGAGAAGCATATTCAAAATTGGATGTAGAAACTGAAGCAAAGCAATGGAATCAACATTCTTCAAACTGTTAATAGCCTCCAGAAGTTCAGAACCCCAAGGTGCACTTGTTCGAAGAGTGTGCCTATCGTATTCAAGAAAAAAATCTCTTATGCGCTCATTGATAGGATACAGCGACGAACATAGTCTTAAGCGCAATCGAAAGATATTCTTTCCATCTTCCAAATAATCCAACCTCTCTCTGCCCATATCCTGGAGATAATGTGGAACCAGCTCTCTCATAATTGGCAAAGAAATTTCAGAGCGCAACTGAGCATGCGTGGATAATGGAAGTGCCGCGTATCCAATTACTACAGGCTTTGGAGCTTCCAATTTTGTTTGAAGATCAACATGAAAGAAAGTAAATAAAAGATGATGTGTTGGTGTCCAGGTAGCAGGGAGGGAGAGTTTGATCTCATCATGGTAGCAGGGCATCCTAGCCCCAACAGTCACTTGTGTTTGAGCCCACTTATGTAGTGATGCACCAGGTTCCCTTGGATA
>Dhingra_Pear_16_GATCAG_L001_R1_001_paired_trimmed_paired_merged_contig_36703 dedicator of cytokinesis 7 isoform X2	GO:0005634	GO:0005829	GO:0005886	GO:0019898	GO:0070971	GO:0005085	GO:0000911	GO:0006084	GO:0007020	GO:0007264	GO:0009855	GO:0010014	GO:0010075	GO:0010090	GO:0016126	GO:0016132	GO:0016192	GO:0043547	GO:0045010
CCAGGAGTGCATGTTCCAAGCTGGCATCAAGAGCAAGAAGAAGACTGTCAGCGAGAAATTTCACTTCTGACCAGGACCATCTATTTTCTGTCATTTTTTCTGGAATTTCTAACAGAGCACCGTCAGGAACTCCACACTCTCTCAATAGACTGGGGCTCTTAGCTTCATCTGCCACTTCCTCAAGTGACTTTCGAAGACGCCGTGCTTCACCACTCTCTTCTAGTGTTCCATCAGCCTTCATCTGAGTCACTTGTACTTCAGACATCAACTCAGACAATGTGATGATCAGCATGACCCTCAACCTTGCTGTTTGCATAAAGTAATAGAAAGAACTCCTCATAAGCATTTGGAGCCCAATAACAGCCCTTTTTCTGATATTATCATTTCGGAAAACCGCAAGTCGAAGAAGATGAAAAGTTACTTGCTTTAAAAAGCGGTCATTTTCCCTAGCCATCAAAGTTACACCATGAAGATTGAAGACACCGTTGAAGACAGGAAGCAATGATCTCCAGAAAGACAAAGGTTGATTTCGAGAGAAGAAGCTCATAAATATGGCTGTGACGCAGTCAAATTTTCCATAGTCAGTGGCGATGCTGTGGGATGCTGCCATTATGGAGAACTTCTCAGTTATTTCCAAAACCTGAAGACTGACAGAAGCACTCAAGTTTTCTTCCCAGAGCTCCAATTTTTGTCTCAATATTGGATGCAAAGATTCTCTTAACGCTTGAGAAGAAGCTCCAATTCTAGAAGATTGTGCCTGAGCTAGTGCTTCTCTCAAGGAATACGGCTGGCTAGGGGAGCTTAACTGAGAATTTACTCTCTGCCACGAATAACCATTTTCTGGAGTACCCTGAGGTCTGACTTCTTGTCTAGATGCTTCAGACAGATAGTTGTTGATCGCAGGGGAAAGTCTATCAGAATACTTAGGGGAAGCAGGGGCATCGCCACCAACAGGACTGCGAGAACTAGATCCCATAAGCGTGATATCAGCAGGTTTTCTGTGCTCAAATAGAACAAGGCATTCCTCCATGAGTTTGAAAAACAATCTAGTTCTAGCAACGCTCAGCTGCCATGCCTTGACAAGTGATGAATCATCAAGGTTCCGTACAATTTGCAAAATTGCGACCAAAACTTCACGCTTTTCAACAGCATTGAGGTTGTAAAATACAGGCATTTCATCAAGAATCTGTCCAATAAGTGGAAAATAGAGCTGGGCTATATATAGTTTATCTTCTGGCTTTTGGTATCGTGCATCAAACTCATGTTTGCACAAAAGGACTACTAAAATTCTAGCTGCCTTTGCCCGCAGAGACAAATCGTCATGATCCCATGTAAGAAATAGCTCTTGTATTAAAACAGACGAAAGGTAATTCCTATCAGAAGGGTCTCTCCCAGGCATTTCCACAAAAAGGTCGTGATCGCATATAATTTGTAGAAATGTGAGCTTGCAATCATGCAGAACCAGTTGGCAAACCCCAGAAAACTTGTCCAGGTACAAGGACACCAATTCAAAAACTTGGCGAGGTTCAACGATGGACAAGAGGTCATAACAAAAG
>Dhingra_Pear_16_GATCAG_L001_R1_001_paired_trimmed_paired_merged_contig_101866 dedicator of cytokinesis 7
TCCTGACGGTGCTCTGTTAGAAATTCCAGAAAAAATGACAGAAAATAGATGGTCCTGGTCAGAAGTGAAATTTCTCGCTGACAGTCTTCTTCTTGCTCTTGATGCCAGCTTGGAACATGCACTCCTGGTCAGTTTGACAATGCCTACATCCACTTTGTTTGTTGGGAATATACATCTGTATCTTGTGTTACCAGGTGCTTTGGTTCTTTACTAGGTTCTTTTTTTTTTTCGTAGGCATTGAACTTCTAATATTTTCGAAAGTAATACTTTTCACTATAGACAATGGAAATTCCTTTACGGCTGTTAGAAGGTAATTGTTAGCAAGCCACTGATTTCTGTGCCTAAAAATAGAAGCAGTTTGACAATGAT
>Dhingra_Pear_16_GATCAG_L001_R1_001_paired_trimmed_paired_merged_contig_28996 dedicator of cytokinesis 7
GAATCTGGAATAATGTGTAAGGTGTGATTGCCATCCATCCTAGATTCGTATATGTGACTAAGTTTCTCCATTATATCACCTAGCCTTACATCGCGGGGCTCCCTGTATACATATTCCTTTCTATCCAACTTTCCGAATCTATCACCGTAAAACCCCACCCTATAGTATGTCGCATCAGTGAATGGAATTGGGCTTGATTCCTGCTCAAGTATTGACTCATAGACATTGGTAAGCATCGTGTGACATTTACTCAGCTGTCCATACGCCCTCCTGCTTTTATAAACTGGAATAACGAGTTCCAGTATGCTTGCACAGAAATGAAAGAGTTCAGCTTGAGAAAACAGCTTATTTGCGAGTTGAAGGTACTTCACGGCAGAGTCAACGGTAAGTTTTGATGCACCATATCCCTCTACCTCAGCTGCAGATGTCTCAGAACTGATCTCATTGCTGACCATTGGACAAATTTTACGTAGAGCAGTTATGTGGTCTTTGCTCCAAACACCATCATTTCTCGCAACAAGGGCCTGCATTACAATACCAGCCACAGCAACGGCACACTGAGCAGCTTCAGCCCAAGACTGCATTTCCTGATGTGCATCACATAGATGCAGTAACCACATTATGTGAAGATCTGGGACAGGGGCAAATGCCATAGCAAGTCTATAGAAGCTTTCGGCAGCTGCATATCTATCCATAGTCATCAAAGAGCCCAGGAGTGCATGTTCCAAGCTGGCATCAAGAGCAAGAAGAAGACTGTCAGCGAGAAATTTCACTTCTGACCAGGACCATCTATTTTCTGTCATTTTTTCTGGAATTTCTAACAGAGCACCGTCAGGAATTCCACACTCTCTCAATAGACTGGGGCTCTTAGCTTCATCTGCCACTTCCTCAAGTGACTTTCGAAGACGCCGTGCTTCACCGCTCTCTTCTAGTGTTCCATCAGCCTTCATCTGAGTCACTTGTACATCAGACATCAACTCCGACAATGTGATGATCAGCATGACCCTCAACCTTGCTGTTTGCATAAAGTAGTAGAAAGAACTCCTCATAAGCATTTGGAGCCCAATAACAGCCCTTTTTCTGATATTATCATTTCGGAACACTGCAAGTCGAAGAAGATGAAAAGTTACTTGCTTTAAGAAGCGGTCATTTTCCCTAGCCATCAAAGTTACACCATGAAGATTGAAGACACCGTTGAAGACAGGAAGCAATGATCTCCAAAAAGACAATGGTTGATTTCGAGAGAAGAAGCTCATGAATATGGCTGTGACACAATCAAATTTTCCGTAGTCAGTGGCAATGCTGTGGGATGCTGCCATTATGGAGAACTTCTCAGTTATTTCCAAAACCTGAAGACTGACAGAAGCACTCAAGTTTTCTTCCCAGAGCTCTAATTTTTGTCTCAATATTGGATGCAAAGATTCTCTTAATGCTTGAGCAGAAGCTCCAATTCTAGAAGATTGTGCCTGAGCCAGTGCTTCTCTCAAGGAATACGGCTGGCTAGGGGAGCTTAACTGAGAATTTACTCTCTGCCATGAATAACTGTTTTCAGGAGTACCCTGAGGCCTGACTTCTTGTCTAGATGCTTCAGACAGATAGTTGTTGATCGCAGGGGATAGTCTATCAGAATACTTGGGGGAAGCAGGGGCATCACCAACAACAGGACTGCGAGAACTAGATCCAATAAGCATGCCATCAGCAGGTTTTCTGTGCTCAAATAGAACAAGGCATTCCTCCATGAGTTTGAAAAACAATCTAGTTCTAGCAATGCTCTGCTGCCACGCCTTGACAAGTGATGAATCATCAAGGTTCCGTACAATTTGCAAAATTGCAACCAAAACTTCACGCTTTTCAACAGAATTGAGGTTGTAAAATACAGGCATTTCATCAAGAATCTGTCCAATAAGTGGAAAATAGAGCTGGGCTATATATAGTTTATCTTCAGGCTTTTGGTATCGTGCATCAAACTCATGCTTGCACAAAAGGACTACCAAAATTCTTGCTGCCTTTGCCCGCAGAGACAAATCGTCATGATCCCATGTAAGAAATAGCTCTTGTATTAAAACAGACGAAAGGTAATTCCTAT
>Dhingra_Pear_16_GATCAG_L001_R1_001_paired_trimmed_paired_merged_contig_57593 dedicator of cytokinesis 6	GO:0005634	GO:0005829	GO:0005886	GO:0019898	GO:0070971	GO:0005085	GO:0000911	GO:0006084	GO:0007020	GO:0007264	GO:0009855	GO:0010014	GO:0010075	GO:0010090	GO:0016126	GO:0016132	GO:0016192	GO:0043547	GO:0045010
CTCTTCCACTGGTCCTCCAACCCACCTTGAGTCTTTCCATTCTTCGTAAATGGGGTATCAAACAAGAAACGATCAAAGACTCGTGCACGAACACTTCCAGTTGAAAGCGAAAAGATTCTCTCCCGTCTACTTCCCAAATCCTCATCTTCCATGACTGGATCAACAGCTGTTATCTGCAGGTAGCAGGCTCCAGGCTGCAATTCATCCGCCTTGACCTGCCTAGAATCTGGAATAATGTGTAAGGTGTGATTGCCATCCATCCTAGATTCGTATATGTGACTAAGTTTCTCCATTATGTCACCTAGCCTTACATCGCGGGGCTCCCTGTATACATATTCCTTTCTATCCAACTTTCCAAATCTGTCACCGTAAAAACCCACCCTATAGTACGTCGCATCAGTGAATGGAATTGGACTTGACTCCTGCTCAAGGATTGATTCATAGATATTGGTAAGCATTGTGTGACATTTACTCAGTTGTCCATACGCCCGCCGGCTTTTATAAACTGGAATAACAAGTTCCAGTATGCTTGCACAGAAATGAAAGAGTTCAGCTTGAGAAAACAACTTATTTGCGAGTTGTAGATACTTCACAGCAGAGTCAACGGTAAGTTTTGATGCACCATATCCCTCTACCTCAGCTGCAGTTGTCTCAGAGCTGATCTCAATGCTGACCATCGGACAAATTTTACGTAAAGCAGTTATGTGATCTTTGCTCCAAACACCATCATTTCTAGCAACAAGGGCCTGCATTACAATACCAGCCACAGCAACAGCACACTGAGCAGCTTCAGCCCAAGACTGCATTTCCTGATGTGCATCACATAAATGCAGTAACCACATTATGTGAAGGTCTGGGACAGGGGCAAATGCCATAGAAAGTCTATAGAAGCTTTCAGCAGCTGCATATCTATCCATAGTTATCAAAGAGCCCAGGAGTGCATGTT
>Dhingra_Pear_16_GATCAG_L001_R1_001_paired_trimmed_paired_merged_contig_57488 decapping nuclease DXO chloroplastic-like
CTTTCTTCGCAATAAAAGTATCATAACCTTCATTCAGATCTCTTCCAATTTCTTCAGTAATAAGACGCTTGAAAAGCCTCTAATGTGGATGACAGAACAACATGAATTAGTTAGTGATTAGTGTGCACTGCATATACAAGAGAAACCTACCAAAAGAACAGACCATTCAGAAAGTAAGCTACAGTATGCTTACCAAACTGGTCTCGTCAAAGCTGACATCTCCACCTT
>Dhingra_Pear_16_GATCAG_L001_R1_001_paired_trimmed_paired_merged_contig_39062 decapping nuclease DXO chloroplastic	GO:0005829	GO:0006302	GO:0010332
CAAGGTTTTGGTGATCTTCTCGCCTGCATAAGAGACAAGAATATTCCTCTTCAAAACATTCATTTTGTGGTGCGAAGTGTATTACACTTGTACTTTTCTTATTATAATTTTCTCATATGGGTTATTAACTGCTAATTTGCTTGACATGTTTTTCTCTTTGACAGACTTATCGCAACAATCTAAATAAGGTATCTCCTAGCCCCTTTGCTTATTTTATTCTGAAGATCATTTTCTTAATTAGTTTGAGTGGATACCACTGATGAACAGTGGGTTTGTTATCATACTGTGTGTAGAGGTGTGGTAATTTTGGATAAGAGGGAATATGTTCAAGAAGTTGAATGCATAAAGCAGCTGCAGGCCTCTGATGACTGCTTTTTAGTGGATACTCAAGTTACTGATAATTATAATTATCTATATGCATGCTTACTAGAGACATAATGCTGTAGAGTACTTCAACTGATTGGTTATTAGTGTAATTATTTAAGCTGTGGTATTTGTTGGACTAGTTAACAGATTTTTTGTTGTATTTCATATGCTTCTGTCTTTTTTCTGCAGATATTGGCC
>Dhingra_Pear_16_GATCAG_L001_R1_001_paired_trimmed_paired_merged_contig_6503 decapping nuclease DXO chloroplastic	GO:0005829	GO:0006302	GO:0010332
TTAAATTGGTAATTCACCCTTTTTTGAAAAAAAAAAAAGTTGTAGATAACAGCATGTATGATACCGAAAGATGTTGGTAAACTAATAAAGCAGAATGAAAACAAGAAACAGAGGTTCATTTACACAATTCTCTCGACTGGTGGTGATCTCGGCCGCATGACAATCGTATGAGCCATTCGACTACTATGAAATCCGAAAAGAAAGACAAACAGCAATGTTGGGGATAACAGTGCATTTTATGCCTCAAGGAGGTACAAGCAATTTGAAGCAAAAACGACTGGGAAAATAGGGTTAATACGGGGCGCGTCACTAAACGTCTACAATTGCTGAACATGGTTAGTAATTTCTTCTGGGCAAGATTGGGCTTGTAAGAGCTCCAAACGTTGGTAAGGATGAGTAAACTGCAATATGTAATCTTCATTGTCTTTTACGGTCCCATAGAGCCAGCATAATACCTCATCAGCAAATGCCAAGCAAACTCCTCCCTGCCAGTAGTTCTTCATTTTCACTCTTTGCGTTATATCTTTAAATCCAATGACAATATAGGGAACACCTGCTAAGAATGATTGAATCCAAAACTTGAGGAGCTTCTCTTTCTCAAATTCATACTCTATTTTATGGTTGTCCAACTCACGGCTTGTCTTTAATTCCACATAAAACCTCCTTCCATCATCAGTCGAGTCACAGCAATCCATTTCAGCACCCATAAGAATGCGATGAGCCCCTAATTTTGTTTTGATCACAGAACAGTATTCAACATTGGCATCAACATGATGTATCCCTCCATCACCTCTTCCTGGATCTTCAGTGGCAAGACTCTCAAAACAATACCCCCAGTAACACCTTCTTCGATCCAACTCAGTCTGTGGCCTTTCAGGTAGTTTATGCACATCAAGATAGA
>Dhingra_Pear_16_GATCAG_L001_R1_001_paired_trimmed_paired_merged_contig_6504 decapping nuclease DXO chloroplastic	GO:0005829	GO:0006302	GO:0010332
ATAAATCATGTATCAACAACAAAACGATGATATAACGACATACTAAAAACGAATCATTTCAGAAACCAAATGTCAAAAACTGATCATTTCAGCCGAAAGACTCGTCGTAATCTCGCTCTTGCGCTTACGCGCCACTGTCTAGAGCAGTCATGAAAAGCACAAAGTCGATTCAAGTGTCGACTTCATTACTATAAGATGGCAAGTCCTTCTGCCTACTTAACCTTGATGTGTTCCTACAGTAATAAATCAGCAAGAAAAACATGCAACAGAGGTTACATATTATTCTCTCGATTGGTGTTGTTCTCGGCAGCGTTACAATGATATGAGCCATCAGACATAAAAAGGGAATGCGATTGTCAAACAGCAATTTTGGGGTCGTTGATCATGAGAATAACACTGCATTTTGTGCCTCGAAGAGGCGCAAGTAATTTGAAGCAAGAACAACCGGGGGAGATGCACAGTCAATAATAGGACTCCCACTCCCGATTTCAGTCTATACTTAATATGGCGCGCGTCACTCAACGTCTACAGCTGCTGAACATGGTTAGTGATTTCTTCTGGGCAAGATTGGGCTTGTAAAAGCTCCAAACGATAGAGCCAGCATAATACCTCATCAGCAAATGCCAAGCAAACTCCTCCCTGCCAGTAGTTCTTCATTTTCACTCTTTGCGTTATATCTTTGGTTCTTAGTCTCTCTGTGCGGACAAGTTGACCTGCATCATTCCTAAATCCAATGACAATATAGGGAACACCCGCTAAGAATGATTGAATCCAAAATTTGAGGAGCTTTTCTTTCTCAAACTCGTACTCTATCTTATGGTTGTCCAACTCATGGCTTGTCTTTAATTCCACATAAAACCTCCTTCCATCATCAGTTGAATCACAGCAATCCATTTCAGCACCCATCATAATACGATGAGCCCCTAATTTTGTTTTGATCACAGAACAGTATTCAACATTGGCATCAACATTCTGTGGCCTTTCAGGTAGTTTATGCACATCAAGATAGACAACCCCATTCCTTTTATGCACTCCCATCTCCCAAGGATCCCTTTTATTATAAAAAGTGGCCAATATCTTATTAAGATTGTTGCGATAAGTCACAAAATGAATGTTTTGAAGTGGAATATTCTTGTCTCTTATGCAGGCGAGAAGGTCACCAAAACCTTGAGAGCCCAAATCTTTCTTCGCAATAAAAGTATCATAACCTTCATTCAGATCTCTTCCAATTTCTTCAGTAATAAGACGCTTGAAAAGCCTCAAACTGGTCTCGTCAAAGCTGACATCTCCACCTTCTACCCGACTATAGCAAGCAAGCTCACAGGGTTCCTGAAATGCAACGGCCTTTCTTGACAGTGTTTCTTCGCTCTTTGAAAGTAGTCTTAGTTCCGAGACAAAACGTTCATCGCGATAACCATTTGAGCCACCATATCCAAAATTTTGCCTCTGCTGAAAAGGTCCACCTCGACCAAGGATGCCTGCACCTCTATCATTTGGACGTCCAGATGGCCAACGACCACGCCCTGAATTCCCTCTACCTTGATTATTCGTATTGCGTATGACAGGCAATACAGGAATAGGGAAAGGACTAGTCGCCATTCTCTACCTCTTCTTCACCTCCACCACCAGCGCCGCCGCCACTGCTTGCGCTCGGGCTATTCCCACTGCTGGACTCCCCTCCTTCGTTCGATGAAGAAGAAGCCGACGATGACGAAGCCGACGACGACGACGAAGCCAACGATGAGGAAGACGGTGAGGATGAGTGGGCCCCATCTTGTTTATTACCATCATCGTCGTCATCGTAGTCTGGGCCGAAGATATTTTTGTGGTGTTCTGAAAAATCCATCGAAAGAGGATCGAGGACAAAATCTTCGTGGGTTTTGCTTAGAATTTTCGTTTCAATGATTTCTGTGTCTGTGTATGTATATGTGTATCAGTGTATGTGTATGTGGGTGTGTATG
>Dhingra_Pear_16_GATCAG_L001_R1_001_paired_trimmed_paired_merged_contig_5563 decapping and exoribonuclease -like isoform X1
AAAAAAGTCGAAGTGTCCACATAGAATATTGGGCTCAACAACTGTAAAACCCACAAAAGCAGCTTCTGCATCATTAACATCTCTCTATCTTAACAATGGCATTATTCAAAACTTCAGCTACTTCCTTTTCTCACACATTGCAGGGAGGCCAACTTACACCCACACCAAGGAATGGCCGAGAGCATCTAAGAGAGGCAAGAGTATGCCAAAGCTTTCTCCTCACTCAGCTCCTCTGCAGTTGCATTCA
>Dhingra_Pear_16_GATCAG_L001_R1_001_paired_trimmed_paired_merged_contig_5564 decapping and exoribonuclease -like isoform X1
AAAAAAGTCGAAGTGTCCACGTAGAATATTGGGCTCAACAACTGTAAAACCCACAAAAGCAGCTTCTGCATCATTAACATCTCTCTATCTTAACAATGGCATTATTCAAAACTTCAGCTACTTCATTTTCTCACACATTGCAGGGAGGCCAACTTACAACCACACCAAGGAATGGCCGAGAGCATCTAAGAGAGGCAAGAGTATGCCAAAGCTTTCTCCTCACCCAGCTCCTCTGCAGTTGCATTCAAC
>Dhingra_Pear_16_GATCAG_L001_R1_001_paired_trimmed_paired_merged_contig_358 decapping 5-like isoform X2	GO:0005829	GO:0016021	GO:0042803	GO:0006487	GO:0010606	GO:0017148	GO:0031087	GO:0033962
TTGTCTTATCAACATAACATTTCCACTTATACTAATGTCATGATCAATTCTTTCTTATCAACATAAGATTTCAACTCTTACAACCATTGGATTAGATTTTCTTATCTCCTTTTTTAGTCTTCCACCATAAGTCTCCATCTCGTTCCCATTCAAACCTATTTCCGGGAATTGGATTTGATAATCTGCCGAGAGAGAGGCCATTGATGGTTGAGCAGTCGCCTGCAAGGCGGACATCGGTGCAGGAGGAGGGGTGGGGTGGTGGTTGGCTAGGGAACACCACACACATGATACATGCAGAATTCTATCCGAGTGACTTTAGCCAGGACCAACGCCGATATCAGCTACGACTTCGGTCGAATGCCAATAGGGTCGTCATTCCAACCCCCGACCGTCAACGGGTGCCATGAATCAATCAACGAGAAGAAACTAAACAGAAGGTTTTCTTTCACTAAACTCGGTGCTTCTTGATTTGGTCAATAAAAAGGAATGTCAAGTCAGGTTGAAGAAACACATACAGACCGACCGGCAATTTGATACTGAAAAAAAAAAGCATTTACTTCTACTTACTCTCTGGACAAGCATAAATAAAGCAAAAAGCACAACATTAGCATAAGCCCTAAATCTCTTTGCTGTTCTGAAGGGCAAGATGAGGCTTTGAATGTTTACCAATACTAACTCTCATAGGCAGCACGAGTGGGCATGGCCCGGCCACGGCCCCTTGGGACATAGCCGCCACCACCTCCATAACCCCTTCCATAGTAGCCACCACGACCACGGCCACCACGCCCAAGACCACGGCCGCCTCTTCCACCCCGGTACCTTGAAAAAGCGCCAAAAGTCTCTGTATCTATCTTTATTTGCTCAGAGTATCTTGTCCTTCCATTCTGGTCATGACTCATAGAATTGCACGAGATGGTATCAAAGAAGTCATCCTTATTGTAGACGGGCTACCTTCGATAACTCAGCCTCGTCTTCATCTTCAATGTCATCTTCATCACTGTCATTCCCATCACCCTCTTTGTGAGGTTTGTTACTCTTGCCAAGATGACCCCAAACCTCATCCTTGTTGAACTTCTCATTCATTGCCATGAAATCAAATTCTTCAGTGAATTTTGTTATGGGACGTGAACTCCCAGTCCCCCGTCCTCTTTCACGTCCCCTATATGTATAACCCTGGCGATTTTGATTTTGGTATGGAGCTCCATTTGGCTGAGAACGCACATAGTCCTTTTGACCAGCCTGTGCAGGTTGTTGAGGAAGTGGCAATATTGGTGGCTGAGGTTCTGCTGAAAGTGGAACCAATGGTTCTGATGAGGTTGATGATGAAACTTGTACAACCTCCACATCCTTGTGAGCTGTTTGCAGAGATTGAGATGAAGAGACTGTAGCGGATCCCGACTGCAAAAGCTGGCCTGGGGTTACCAAAGAAGGCACTAGTGTTTCCATGCGTAAAGAATTGGCTGTCCCAGCAACAGAGGAAGTCGTTTGAGATACGCTTGGATAAGGCAAGGTTGGACCAGAAATTGCATGAGGCTTGTTAGAGATTGGTGGCACAACACTTATATCTGGGCTTGAAGTAGCCACAGAAGATAGTGGTGCTTTGTCAGAGGGGGCAGAACAAGGTGCTTTGTCAGGCATTGAGCTTGGTAGAGTTTCAAGAGATAATGTTGTAGAAGGCACTGGAGGCAGAGTTGTTGGCAATGTTGACGGGGATAAAGAAGTAGCAGTCAAACTAGAGGAACTAATACTAGCAGCAGGAAGCAAAGGTGGTGGAACTTCAGGCAAGTTTGAGGGCAAGTTTGAAGCTCCAGTAGGTAAGGAGGGAGTAAAATTGGGGTACTGCAGTGGCTGCTGCAGTGAAGAAGGCATTGACAGCCCAGGTGGTGGTCGAAGCAATGACTGCTGGTGTAAATGAGGTAGCCCATTTGGAGGGCCATAGTATCCTTGCCAATACATTGGCATACCATTTGCACTTGGAGGAGGCGGCGTACCACCCCATGACGCTAAATTGCCTCCAGGTTGATATAAAGGTAAACTACCTTGGAAATTTGGACCAGGGAGTCCCATCTGTGGAGCATGGGAATTAATATCCGTCAAAGATCCACTAGCTGGAGCAGGCAAGCTCGATGTTGAAGGAGCTGGGCGGGAATAGTGAGACTGGATAATAGCTGGATCATTGTTTATAGGTGGTGTAGGCTGAATAGGTGGAGAAGATTTAACCTGTAAATCCTTGATGTCACTCCCGCGAAATAAAATATACTCATAAACTTTGTCTCCCGGTGGGATTTGTGGTCCATCCTTCTTTCTTCCTTCTGTTCCAAAAGATCGCACATTTCTGAGTCCAATACTGGACTCTTCGGTGTTGATGTTATAAAGCACGCCTTCATATCTGATCTCACTCTTGGAAGTCAAACTAATCAAGCTCCCTATGTACGAATCGGCCGCCGAGCTCGATCTCGCAGCAGTCTCCGTAGCCATGGACTCCGATTTTGAAACCCTAGCGCATACAGATTACAGAGTGAAAGGGAGGGGAGAGAGAGTAGGGTTTTGGTTTTG
>Dhingra_Pear_16_GATCAG_L001_R1_001_paired_trimmed_paired_merged_contig_406 decapping 5-like isoform X2	GO:0005829	GO:0016021	GO:0042803	GO:0006487	GO:0010606	GO:0017148	GO:0031087	GO:0033962
CTCTCTCCCACGGACAGAGAGAGAACCAGATAATCTCAAAAGCCACCCCCAAAACCAAAACCCTACTCTCTCTCTCCCTCCCTCTCCCCTCTGTCTTCCTCTCTCCTCCCTCTCGCGCTAGGGTTTCGAAATCGGAGCCATGGCTACGGAGACTGCTGCGAGATCGAGCTCGGCGGCCGATTCGTACATAGGGAGCTTGATTAGTTTGACTTCCAAGAGTGAGATCAGATACGAAGGCGTGCTCTATAACATCAACACCGAAGAGTCCAGTATTGGACTCAGAAACGTACGATCTTTTGGAACAGAAGGAAGGAAAAAGGATGGACCACAAATCCCACCGGGAGACAAAGTCTATGAGTATATTTTATTCCGCGGGAGTGATATCAAGGATTTACAGGTTAAGTCTTCTCCACCTGTTCAGCCAACACCACCTATAAACAATGATCCAGCTATTATCCAGTCTCATTATTCCCGCCCAGCTCCTTCAACATCGAGCTTGCCTGCTCCAGCTAGTGGATCTTTGACGGATATTAATTCCCATGCTCCACAGATGGGACTCCCTGGTCCAAACTTCCAAGGTAGTTTGCCATTATATCAACCCGGAGGCAATTTAGCATCATGGGGGGCTACACCTCCTCCTCCAGGTGCAAATGGTGGCGCACTTATGCCAATGTATTGGCAAGGATACTATGGCCCTCCAAATGGGCTACCACATTTACACCAGCAGCACCAGCAGTCATTGCTTCGACCTCCACCCGGGCTGTCAATGCCTTCTTCACTGCAGCAGCCACTGCAGTACCCCAATTTTAATCCCTCCCTACCTACCGGAGCTTCAAACTTGCCTGAAGTTCCAGCGCCTTTGCTTCCTGCTGCTAGTATTAGTTCCTCTAGTTTGACTGCTACTTCTTTATCCCCGTCAACATTGCCAACAAATCTGCCACCAGTGCCTTCAACAACACTATCTCTTGAAACTCTGCCAAGCTCAATGCCTAACAAGGCACCTAGTTCTGCCCCCTCTGCACCTTCTGCAGCCATGCTTGGTGCAAGTTTGCCAGCACTTTCTTCTCTAGCTACTTCAAGCCCAGATATAAGTACTGTTGTGCCACCAATCTCTAACAAACCTCATGCAATTTCTGGTCCCACCTTGCCTTATCCAAGCGTATCTCAGACTACTTCTGTTGCTGGGACATCTAATTCTTTACGCTCGGAAACACTAGTGCCTTCTTTGGTAACCCCAGGCCAGCTGTTGCAGTTTGGATCTACAGTCCCTTCATCTCAATCTTTGCAAACACCTCACAAGGATGTGGAGGTTGTTCAAGTTTCACCACCAACCTCATCAGAGCCATCGGTCCCAGTTTCTGCAGAACCGCAGCCACCAATACTGCCACTACCTCAACAACCTGCACGGGCTGGTCAAAAGGAATATGTGCGTTCTCAGCCAAATGGAGCTCAATACCAAAATCAAAATCGCCAGGGTTATACTTATAGAGAGCGTGAAAGAGGACAAGGAACTGGGAGTTCACGTCCCATAACAAAATTCACTGAAGAATTTGATTTCACGGCAATGAATGAGAAGTTCAACAAGGATGAGGTTTGGGGTCATCTTGGTAAGAGTAACAAACCTCACAAAGAGGGTGATGGAAATGACACTGATGAAGATGATATTGAAGATGAAGACGAGGCTGAGTTATCGAAGCCCGTCTACAATAAGGATGATTTCTTTGATACCATCTCGTGCAATTCTATGAGTCATGACCAGAATGGAAGGACTAGATACTCCGAGCAAATAAAGATAGATACGGAGACTTTCGGCACTTTTTCTAGGTATCGGGGTGGAAGAGGCGGCCGTGGTCCTGGGCGTGGTGGTCGTGGTCGTGGTGGCTACTATGGAAGGGGTTATGGAGGTGGTGGTGGTGGCTATGGAGGCGGCGGCGGCTATGTCCCAAGGGGCCGTGGCAGGGCCATGCCCACTCGTGCTAACTATGAGAGTTAATATTGGTAAAATCTAAAGCCTCATCTGCCCTTCAGAACAGCAAACAGAAATAGGGCTATGCTAGTGTCGTGTTTTTTCCCTCCTTATTTATGCTTGTCCAGAAAATAAAAAGAAGTAAATGCCTTTTTCAGTATCGAATTGCCCGTCGGTCTGTATGTGTTTCTTCCCTGACTTTTAACATTCCTTTTTATTGACCTAATCAAGAAGCACCGAGTTTAGTGAAAGAAA
>Dhingra_Pear_16_GATCAG_L001_R1_001_paired_trimmed_paired_merged_contig_25943 decapping 5
ACTAGTTTTTTTTTTTTTTAAATCAAAATTTCATTTGAACAACTCACCCTTGTATAAGGCTCAAAAAGAAAATATCTAGTCAATTACTAATTCAAGAGGACACTTTGGCATTGGAAAATGAAAACATATAGGGAGACAAACTTAGTTATCATAATGTTTAAGAAAAAAAATGCTACTTTCTAATCTCAGCTGTTGGTTAGAAGTGGGCAGCAGCAACAATGGTGCTTGAGTTGCGGGAGGAGGAATCATGGATAAAGAACTAGAGGAGGTTGGCATCAAAGTGTCCATCATGCGTGATCTAGAGAACGCCAATTGATCAGGAGTTAACAAAGCTGGGGGTGGTGTTAGCAAGGGACCCAGAACCCACAGAAAACGATCCAGGATAAGGCATGTATTGCACAGGTAGAACCGGTACTGGATCAGAAACAGCTTCGCTAGCAAATTGTGTTTCACCTGTATCCAAGTCTTTGGCGAGGTGAAGGAAACAAGGGCATAGTTAATTGGCTAGCATTTAGAGGTGTAGAGTTAGATGGTAAGGATACCTGTGAAGCCAAGGATGAAGGCATATCAAGAGAAGAAAAATTTCCAGGAGCTACAGAGACAGAAAAGCTTGGATGTACAAAAGTTGGTGCAGAAGACGAAATCAGAGGGGTAAGACATTCAGATCCATTTTCCACACCAAAAGCTATAGATGACTGATTTTCGGGAGCCTTATTTTGCACTGTGAAGGGATGTGATGTTGCAGATGAAGATTGCAATGGAATATGGTTAAGTGGATGATCAGACATATTAAGGGATGCACCATTGTATCCTTGCCAATACATTGGAAAAGAAAATGCTGGAGGGTTGAGAAGTTGAGTAGAAGAGGTATGTCCTGATGGACCAACATCAGTTCCAGAATGATAAGAAGGCAATACACCAATATGTTGTCCTCTACTATTCAAGGCAGGGGTATCTTGTCAATGAGTTGTTTCTGTCAAGCTTTTGACTCCAACTAAGGCTGATGGTGGAGAACTTACAGGTGCCCCAGCATAGTGTGGCTGTATAATAGCAGGATCTTCATGACTGTTCTTCTCTTTAAGCTGGCGTAGGGGACTTGACTTGCAAATCCATAATGTCACTTGTTCTAAATAGGATATACTCATACACCTTATCAGTTGAAGGAACTTGTGGGCCATCCTTCTTACGACCCTCTGTTCCATATGCCCTAACATTTTTTAGGCCGATGGAGGAGTCTTGGACGCTGAGGAAGTAGAGAACGCCTTCATATCGAATTTCGTACTTGGAGATTAGGCTGATGAAGCTCCCGATGTACGATTCCCCAGATTCAGTCGACGCTATTGACAAGGGAAAGGAAGTGAAATTTTTCTCAAAGCCGTTGCTGTTTTTTCGAATTAGGGTTTGGGCTTTGTCTCTCTCAACCTTT
>Dhingra_Pear_16_GATCAG_L001_R1_001_paired_trimmed_paired_merged_contig_55685 decapping 5
CATTTAGAGGTGTAAAATGAGATGGTAAAGGTACCTGTGAAGCCAAAGATGAAGGCATACCAAGAGAAGAAAAAGTTACAGGAGTAACAGAGGCGGAAAAGTTTGGATGTACAAAAGTTGGTGCAGAAGAAGAAATTACGGGGGTAAGACATTCCGATCCATTTGCCACGCCAATAGCTGTAGAGGACTGATTTCCAGGTGCCTTATTTTGCACTGTCAAGGGATGTGATATTGCAGATGAAGACTGCAAGGGAATATGGTTATGTGGATGGTCAGACATATTAAGTGATGCACCATTGTATCCTTGCCAATACATTGGAAAAGAAAGTGCTGGAGGACTGGGAAGTTGAGTAGAAGAGGTATTTCCTGATGGACCAACATCAGTTCCATAATGATAAGGCAATACACCGATATGTTGTCCTCTACTGGTCAAAGCTGGGGTATCCTGCCAATGAGTTGTTTCTGTCAAGCTTTTACCTCCAACTAAGGCTGATGGTGGAGAACCTACAGGCACCCCAGCATAGTGCGACTGTATAATAGCAGGATCTTCGTGAATGTGTTCTTCCCTTTGAGATGACGGGGGGGGCTTAACTTGTAAATCCTTGATGTCAGTTGCTCTAAATAGAATATACTCATACACCGTATCAGTTGGAGGAACTTGTGGGCCATCCTTCTTTCGCCCCTCTGTTCCATATGCTCTAACGTTTTTGAGGCCGATGGAGGAGTCTTGGACGCTGAGGAAGTAGAGAACACCTTCGTAACGTATCTCGTACTTGGAGATTAGGGTGATGAGACTGCCAATGTACGATTCCCCAGATTCAGTCGACGCCATTGACGAGGGAAATGAAATGAAGTTTTTCTCAGAGCCGTTGCGGTTTTTTCGAATTAGGGTTAGGGCTTTGTCTCTCTCTCTCTCTCTTTCCTTTCCTGCGA
>Dhingra_Pear_16_GATCAG_L001_R1_001_paired_trimmed_paired_merged_contig_60174 decapping 5
GTCCCCTCCCTCCATAGCCATATCCATAACCCCTTCCCCACTGATATGGACCCCGGTAATTCCCACCACGCCCAGAAGCATAACCACCATAACCAAGATTAGATCTCTGCTGGAAATTGCCAAATGTCTCAGTATCCTGCTTCATTCTCTCAGAAAACCTATGTCCGTTTCTTCCTCCACGGTTGACTGAACTACTTGAAATTGTGTCAAAGAACTCATCCTTGTTATATGCAGGCTTTGTGTTGGGTACCAGGCCACCTTCATTCTCATCCAAACATTGACCAGTTCCACTAGTTCCACTGTCATCCACTCTTTCTGTTGAATGTCTTTGTTTGTCCTGTCCTAGGTATCCCCACACTTCATCCTTCTTAAACTTCTCGTTCATCGCTAGAAAATCAAACTCCTCAGTGAACTGTGTAGAGTATGGAGACTGTTGGGTAGAAGTGGGCAGTGGCAACAATGGTGCTTGAGTTG
>Dhingra_Pear_16_GATCAG_L001_R1_001_paired_trimmed_paired_merged_contig_60175 decapping 5
CCATCTCATTTTACACCTCTAAATGGTAGCCGACTAACTATGCCTTTGTTTCCTTCACCTCACCAAGACTTGGATATAAGTGAAACACAAATTGTTACGAAAGCTGTTTCTGATCCAGTACCAGTTCTACCTGCTCAATCCATGCCTTATCCAGGATCGTTTTCTGTGGGTTCTGATCTGGGTCCCTTGCTAACACTACCCCCATCTTTGTTAACCCCTGATCAATTGGCACCCTCTAGATCACACTTAATGGGCACTTTGATGCCAACCTCATCTAGTTCTATATCCATGATTCCTCCTCCCGCAACTCAAGCACCATTGTTGC
>Dhingra_Pear_16_GATCAG_L001_R1_001_paired_trimmed_paired_merged_contig_98807 decapping 5
CCATCTCATTTTACACCTCTAAATGCTAGCCGACTAACTATGCCTTTGTTTCCTTCACCTCACCAAGACTTGGATATAAGTGAAACACAAATTGTTACAAAAGCTGTTTCTGATCCAGTACCAGTTCTACCTGCTCAATCCATGCCTTATCCAGGATCGTTTTCTGTGGGTTCTGATCTAGGTCCCTTGCTAACACCACCCCCATCTTTGTTAACCCCTGATCAATTGGCACCCTCTAGATCACACTTAATGGGCACTTTGATGCCAACCTCATCTAGTTCTATATCCATGATTCCTCCTCCCACAACTCAAGCACCATTGTTGCCACT
>Dhingra_Pear_16_GATCAG_L001_R1_001_paired_trimmed_paired_merged_contig_3083 death-inducer obliterator 1-like [Pyrus x bretschneideri]	GO:0010467	GO:0034645	GO:0044238	GO:0044271
CCATAAAACTGACCAGCTCTCTGCGCCGGTGGTGGCGGAGCCCACCAGCCTTGCTGCACAGGAAGATTAGGATTTTGTACGTTGGGTGCCATCGGTTGAAGAGACTGCGGCTGGTTTACTAAACTCATATGGGCTCCCGGCATTTGTTGCTGGTAACTGTTCAGCGGCAGCCGCGGTTGCAAACGCTGGTACTGAGTTTGGGGTTGGGAAGGTACATTAGGCTGCCACTCCGGGATGTCATCGTCATCGTCATTCCACGGATGAACTGCAACACTACTAGCCTGATGAAACGTATTACTACTACTACTACTACTACTACTATTGTTTTGTCCATATTTTTGTATCAGCTCTCTCATTTGATCTACAGGGCGAGAAGGGGTATGGGACTTGGGGTACA
>Dhingra_Pear_16_GATCAG_L001_R1_001_paired_trimmed_paired_merged_contig_3084 death-inducer obliterator 1-like [Pyrus x bretschneideri]
TACTTCTAGGCTTCTAGAAATGGTGCTTATGAGCGTAATGTTTCTTACAAAAGCAGTCTTAACGGAAAAAATAACTTCAATGTCTAAAAAATGTTGTGCAGCTAAAAATGCCTACTTTATGGTTACTTTGTCTACCACGACTAGCGAGCATAAGAGCTCACCTTTGTGTTTGGATACAAAGGAAATGATTTAATTTACAAGAAAAGGGAAAAAATAAATAAAATCAAAATTCTCTACTTCTAGCAACATTTTGCCGCCAGGCTATACCCGGCTGAGCAGCCGTTCCTTTATCTGGTTCACCATAAAACTGACCAGCTCTCTGCGCCGGTGGTGGCGGAGCCCACCAGCCTTGCTGCACAGGAAGATTAGGGTTTTGTAAGTTGGGTGCCATAGGCTGAAGGGACTCCTGCTGGTGTGCTAAACCGATACGGGGTCTCAGCATTTGTTGCTGGGAGCCGTTCACCGGTAGCCTCGGTTGTAAACGCTGGTAATGAGTTTGGGGTTGGGAAGGTACATTAGGCTGCCACTCCGGTATGTCGTCATCATCGTCGTCGTCATTCCACGGATGAACCGAAACCCTACTTGCCTGATGAAATGTACTACTACTACTATTGTTTTGACCATATTTTTGTATCAGCTCTCTCATTTGATCTACCGGGCGAGAAGGGGCATGGGACTTGGGATAGAAGGGCTGCGCTGCCGTTCCAGGCCCCCTAGAGGAGGGCCTTCGGGCAGAAAACTGATTCGACCCACCAGCGAAATTGAATTCAGGGAGATCATCTTCATCCCGAGAAGCGCCAGGGCCAAACCCGGGAGGAACATCATCGTCATCATCGTCATCACGGGCAGGGGTAGTGTGGGTCGGAGGTAAGGCTCGGGACGGAGCCGTCTTAGACGTGTAGTTGCTATCGTGCTGTCTCCTAGATGTGGTAGTAGTAGTACTAGTAGTAGAAAACCGTTGCTTTTTCGAAATGTGTTTGTGGTGAGATGATTTCGGCGACGTTAATTTTCTCCAGACAATAACACCAACAAGGCCATTATCAATACTGTTAAGTGCCTCAACGTGTTCAGTCTGAATAACCTTGCTGAGCATATCTACGGTTTTATTATGGGGAGGGCAAAAATAAATTTCCACGCCGGAACACGGCTCAGAAAAACCGACTCTCTCATCCGTCACGTACGAGTCAGCCACCTCACGAATGCTTGCGGACTCCGATTCCGACGACCCCTCATCCGGAACAAAAT
>Dhingra_Pear_16_GATCAG_L001_R1_001_paired_trimmed_paired_merged_contig_33726 death-inducer obliterator 1-like [Pyrus x bretschneideri]	GO:0006351
GACGACCCCTCATCCGGAACAAAATGCACGACCATGACAGCACGACTTCGGGATTGTGGCAGCTCTTGCAGGAACTTCTCAAAAGCATCGAGTCTGACTCTTCCCTTGATATCAAGACAACCAGGCCAATCTTTTGCCGTGGCTTTTTCACCGCTTTTATAGATCCCAATAACGGAGGCCAGGGGTGAGAGATTCAGTTGCAGGGAGCCACTCCAAACAAGTTCACCCTTCGGTGTGACAACTAGTCTAGATACTGATTTTTCAGGACTGCCAATGGATTTCACAACAGCACTGACGTCATGGGATTTTGTATCTGCGCTATCACCGGTTTTCATCACAGAATGACTGTCAGTTATAATCCCAGAGGAACTGTCAATTTTGATCATAGGAGGACTGCCACTGGTTTTCAAGTCAGTATCTGAAGTCGTATCTGTTTTACAAATTTCATCAACCTTCAGTGGGGAGGCATTAACGGTATCCTTGGGGCTTAGAACCAAAGGCTGAGACTCAGAGCCTATCTCAGAGTCATCCTTGTCTGAGGTGCGTGTAACTTTCTCAGGGAGAATCTCGAAAGGAGGCTCTGTGTCCAAGGTTTCCATGAACTCATCTAGGGAGACAATTGGAGGAAGATCCTTCGATCCGTCATCCACCATCAGGCCTTGCATTAAATCAGTAGCTTCAGTAGAAGGAATAGTAAAGGGGTAGACACTTCTGTCTTCTGTATTACTCTTCTCACCTGCAGCATTTACTTTGTCCTTGAGTTTATTAGGTTTCGAAGGGGTAGACATTTCTACCTCCTTGCTTCTTGGTTCACTATGATTATGTGATGTTGCGTCAACTGGAACATCAATTGAAGCACTATCATACTGTTCAACTTCAACTTCACCCTTGTGTGTTTTTTTCACTAATCGTCTCATATCAACTTCCGAGTCTGGTAAAACAACCATTTGTGCTAGTTCTTCAGCCTTTGCCATCCGCCATTCAGAAAGCTCCTTCGAAGCAAGTTCTTCTGCAGTCATAGAACATAATTGTTCTGGAGCTATTTCTCCAGACATAACTCTCTCTCTTAGATCTGGATTATTACGATCTTTAAGATTGAACAAAAGGGACCTTCCCTTCTCTTTATACTTCTTATTCACACCTCCAAAAAGTTTGAATAGTTCTGCTTCAATTCTAAAGGCCAACTCTTCTGGAGACTGAACTACTTGTTCATCTGGGGGTCCACCCAATTCCTCAAGATCCATCATCTGTTCTTCAGCAGGTTGAATTTCTTTCCTTTCTTCCATTTCCCTTTCAGAATCCAAAACCCAGGACAGACCATTTCCCTGCAAAAGTTCATCTTTGACAAACAAGTTGTCACTAAATGAAACATTTTCATGAGGAAAAATATTACTTGGTTGGAATTCATTCCCATCACATATTGAAGTCAATGTGGAAACATTTGTAGTTGCATCAGCCAAAATCGTTTGGCCCGCACCTTCTCCATCTTTACTTTTCCTAATAGAACAAGTTTTGCTGGAAGGAGAATTCTCCTTAGGCTCTTCAGAGTCAGGTTTAACTGGATGGGAGCCAGGCTGGGGAGTCCCATGTGTTTGCCCCTTCTTTCCTGAATCCACGCATTTATCTTTCTGCTGATTAACCAATGCCAATGCAGCCGCCAACGATTCTCTCATCTTGGATCTTACAGATTCAAATGATTCATTTTGAAGCTTCGATGGTTGTATCCGCGGTGTTTGATTCTTTTGACTAGAAGACCACTGAGACCCAGACCTACCAGAAAAGGATTCCGTCTTTACCATTTTCTTATTCAGAACTGGCGAATGAGGTGACCCTGGCACATTCTGCAGAGACTCCATGGAATCCATCTTTACCATTTTCTTATTTGGCGGTGGCAAATGAGGTGATCCCGGAGCTTTGTGCACAGATCCCATTTCTACAGCTCTTCTGTTTGATACAGGCGCTTGCTGCAACCATGGTCTATGTTCCATATATGCCACACGCTTGTTTGGCATTGACAACTGAGGCGTTGCTGGATTATTAGTCATGGGTTCCAATGGCGCCTTTCGCTTAGTCGATGACAACTGATGTGATCCCAAATTATAAGGCAATGATACAATCTCTCCCGGTTGATTGCCAGGCGTTGAAATTTTCAGTGAACCAAAATTCCCATTTGCACGATCACTGTGTCCTATTTGGAAGTATGACCTTGATAAGCCATGTGACCCAGGATTGTCAGGTACAGGATCCACCATCAGTTCCATTTGCTGACTTGATACTGAAAGGTTGTGTGACTCAGGGTTACTAGATACAGAACTCATCCCTACCATTTGAAATTGTGGCATTGATGAGTCCATACCTTTCAAAATGGGGTCAATCTGACCCATTTCCATGCTTGATATTGGCAACAATGGTGACAGAAGATTGTTTGACATGCTAGATCAGAAACATCAAGTTTCCTGAAACTCAAAGCTTGCTCCTAAGAAACTGATCAGAACATGTCCTTCATTTAACAACTTGTGGGCTGCATTGATTGAGCATTGAACTGGTGTTGGTTTATACGCTGAAGTCTTCATCACAGGGTTCAATAACCCTCAAAGAAATTCTTCATTTTTGCTAAAGTAAGTCCACCAT
>Dhingra_Pear_16_GATCAG_L001_R1_001_paired_trimmed_paired_merged_contig_43996 death-inducer obliterator 1-like [Pyrus x bretschneideri]
ATTTTGTTCCGGATGAGGGGTCGTCAGAATCGGAGTCCGCAAGCATTCGTGAGGTGGCTGACTCGTACGTGACAGATGAGAGAGTCGGTTTTTCTGAGCCGTGTTCGGGTGTGGAAATTTATTTTTGCCCTCCCCATAATAAAACCGTAGATATGCTCAGCAAGGTTATTCAGACTGAACACGTTGAGGCACTTAACAGTGTTGATAATGGCCTTGTTGGTGTTAT
>Dhingra_Pear_16_GATCAG_L001_R1_001_paired_trimmed_paired_merged_contig_47857 death-inducer obliterator 1-like [Pyrus x bretschneideri]	GO:0006351
GGTTTTTCTGAGCCGTGTTCCGGCGTGGAAATTTATTTTTGCCCTCCCCATAATAAAACCGTAGACATGCTCAGCAAGATTATTGAGAAGGGGCACATTGAGGCACTTAACACTATTGATAATGGCCTCCTTGGTGTTATTGTCTGGAGAAAATTAACTTCGCCGAAATCCTCTCACCACAAACACATTTCGAAAAAGCAACAGTTTTCTGCTACTACTACCACTACTACATCCTCTAGGAGACAGCAGCACGATACCAACTACACATCCAAGCCGGCTCGGTCCCAGGCCTTACCTCCCACCCACACTACACCTGCACAGGATGACGATGACGACGATGATGTTCCTCCCGGGTTTGGCCCTGGTGCTTCTCGGGACGAAGATGATCTCCCTGAATTCAATTTCACTGGGGGTCCGAATCAGTTTTCTGCCCAGAGGCCCTCATCTAGGGGGCCTGGAATGGCTGCGCCGCCCATGTACCCCAAGTCCCATACCCCTTC
>Dhingra_Pear_16_GATCAG_L001_R1_001_paired_trimmed_paired_merged_contig_49187 death-inducer obliterator 1-like [Pyrus x bretschneideri]	GO:0005488	GO:0006351
CGGATACAACCAACTCGAAAGCTTCAAAATGAATCATTTGATTCTGTAAGGTCCAAGATGAGGGAATCGTTAGAGGCTGCATTGGAATTGGTTAACCAGCAGCAAGATAAATGCGTGGATTCTAGAAAGAAGTCTCAGGGGGAGGCTGGAGCAATTCAGGGGCAACCACAGGAAGCTCCCCAGCCTAGCTTTCATCCTGTTAAACCTGAATCTGAAGAGCCTAAGGAGAATTCTCCATCCACTGAAACTTGTTCTATTATGAAAAGTAATGATGAAGGTGCGGGCCAAACACATTTGGCCGAAGCAACTACAAATAAAATGTTTCATTTAGTGACAACTTGTTTGTCAAAGATGAACTTTTGCAGGGAAATGGGCTGTCCTGGGTTTTGGATTCTGAAATGGAAATGGAAGAAAGGAAGGAAATTCAACCTGCTGAAGAAGAGATGTTGGATCTTGAGGAAATGGGTGGACCCCCAGAAGAACAAGTAGTTCAGTCTCCAGAAGAGTTAGCCTTTAGAATTGAAGCAGAACTATTCAAACTATTTGGAGGTGTGAATAAGAAGTATAAAGAGAAGGGAAGGTCCCTTTTGTTCAATCTAAAAGATCGTAATAATCCAGAACTAAGAGAGAGAGTTATGTCTGGAGAAATACCTCCAGAACGATTATGTTCAATGACTGCAGAAGAACTTGCTTCAAAGGAGCTTTCTGAATGGCGGATGGCAAAGGCTGAAGAGCTAGCACAAATGGTTGTTTTACCAGATTCGGAAGTTGATATGAGACGTTTAGTGAAAAAAACACATAAGGGTGAAGTTGAAGTAGAACAATATGATAGTGCTTCAGTTGATATTCCACTGGATGCAACGTCACATAATCATAGTGAACCAAGAAGCAGGGGGACAGAAGTGTCTACCCCTTCGAAACCCAATAAACCCAAGGACAAAGTCAATGCTGCAGGTGAGAAGAGTAATACAGAAGACAGAAGTGTCTACCCCTTTACCATTCCTTCTACTGAAGCTACTGATTTAATGCAAGGCCTTATGGTGGATGATGGATTGAAGGATCTTCCTCCAATTGTCTCCCTAGATGAGTTCATGGAATCCTTGGACACAGAGCCACCATTCGAGATTCTCCCTGATAAAGTTACACCCACCTCAGACAGGGATGACTCCGAGACTGTCTCTGAATCGAAGTCTTCGGTACCAAGTCCCAAAGATACCGTTAATGCCTCTCCACAGAAGGTTGATGATGGTTGCACAACAGATACAAAGTCAGATGCTGACTTGAAAACTGGTGGCGGTCCTGCTGTGATAAAAACCGACAGTCCTACTGTGATCAAAACTGAGAGTCCTGCTGTGATCAATACTGACAGTCCTGCCGGAAACAAAACTGACAGTCATTCTG
>Dhingra_Pear_16_GATCAG_L001_R1_001_paired_trimmed_paired_merged_contig_50046 death-inducer obliterator 1-like [Pyrus x bretschneideri]	GO:0005634	GO:0003746	GO:0008270	GO:0006351	GO:0006414
CCGGAACAAAATGCACGACCATGACAGCACGACTTCGGGATTGTGGCAGCTCTTGCAGGAACTTCTCAAAAGCATCGAGTCTGACTCTTCCCTTGATATCAAGACAATCAGGCCACTCTTTTGCACTGGTTTTTTCACCGCTTTTATAGATTCCGATAACAGAGGCCATGGGTGAAAGATTCAGTTGCAGGGAGCCACTCCAAACACGTTCACCCTTCGGTGTGCCAACTAGTCCAGATACTGATTTCTTGGGACTGCCACTGGATTTCACATCGGCACTCACATCATGGGATTTTATATCTGCACCATCACTGGTTTTCATAACAGAATGACTGTCA
>Dhingra_Pear_16_GATCAG_L001_R1_001_paired_trimmed_paired_merged_contig_51214 death-inducer obliterator 1-like [Pyrus x bretschneideri]	GO:0006351
TGATGTGAATTGTTGGCCAATGATCCAAGCTCTCCCAGTTGATTGCTAGGTGTTGAAATTTTCTGTGAACCAAGATTCCCATTCGCATTAGCAATGTGTCCCATTTGGAAGTATGACATTGATAAGCCATGTGACCCAGGATTGTCAGGCACAGGATCCAGCATCAGTTCCATTTGCTGATTTGATACTGAAAGGTTCTGTGACTCGGGGTTACTAGATACAGAGCTCATCCCTGCCATTTGAAATTCTGGCATTGATGAGTCCATACCTTTCAAAATGGGGTCCATCTGAGGCATTTCCATGCTTGATATTGGCAACCGTGGTGACAGAAGATTGTTTGACATGCTAGATCAGAACATCAAGTTTCCTGACACTCCCAGTTCGCTCCTAGTCTTCAAGAGGTGCAACTCCAAAAAGAAACATATAAACAGAATAGGCAGGTCTTTTAGCAC
>Dhingra_Pear_16_GATCAG_L001_R1_001_paired_trimmed_paired_merged_contig_58012 death-inducer obliterator 1-like [Pyrus x bretschneideri]	GO:0005488	GO:0006351
GATCATTGGCCAACAATTCACATCAATTGTCATCAATTAAGCGAAAGGCGACATTGGAACCCATGACTAATAATCCAGAGACACCTCAGTTGTCAATGCCAAACAAGCGTGTGGCATATACGGAACATAGACCATGGCTGCAGCAAGGGCCTGTATCAAACAGGAGAGCTGTAGAAATGGGATCTGTGCACAATGCTCCAGGATCACCTCGTTTGCCAGCGGCAAATAAGAAAATGGTAAAGCTGGAGTCCATGGAGGCTGTGCAGAATGTGCCAGGATCTCCTCATTCACCAGTGCC
>Dhingra_Pear_16_GATCAG_L001_R1_001_paired_trimmed_paired_merged_contig_65936 death-inducer obliterator 1-like [Pyrus x bretschneideri]	GO:0006351
GATCATTGGCCAACAATTCACATCAGTTGTCATCAATTAAGCGAAAGGCGACATTGGAACCCATGACTAATAATCCAGAGACACCTCAGTTGTCAATGCCAAACAAGCGTGTGGCATATATGGAACATAGACCATGGCTGCAGCAAGGGCCTGTATCAAACAGGAGAGCTGTAGAAATGGGATCTGTGCACAATGCTCCAGGATCACCTCGTTTGCCAGCGGCAAAT
>Dhingra_Pear_16_GATCAG_L001_R1_001_paired_trimmed_paired_merged_contig_66460 death-inducer obliterator 1-like [Pyrus x bretschneideri]	GO:0005634	GO:0003746	GO:0008270	GO:0006351	GO:0006414
CTTGATATCAAGGGAAGAGTCAGACTCGATGCTTTTGAGAAGTTCCTGCAAGAGCTGCCACAATCCCGAAGTCGTGCTGTCATGGTATCTCCAAGTTTATTTTTATTGTTTACAGATTCTTGTATGACGTTATTCTGTGATAACTCAAAAAAGGAAACATTTAGAAAACTTCGTTTTGGAGGTCGCTTGGTTCTATCATGCAGTGCAGTCTCTTTTCTGGGCAGTTTTGTCAATTCATAAACTCCGCGAATACAAAATTAAAGA
>Dhingra_Pear_16_GATCAG_L001_R1_001_paired_trimmed_paired_merged_contig_74053 death-inducer obliterator 1-like [Pyrus x bretschneideri]	GO:0006351
CCGCCATTCCAGGCCCCCTAGATGAGGGCCTCTGGGCAGAAAACTGATTCGACCCACCAGTGAAATTGAATTCAGGGAGATCATCTTCGTCCCGAGAAGCACCAGGGCCAAACCCGGGAGGAACATCATCGTCGTCATCGTCATCCTGTGCAGGCGTAGTGTGGGTGGGAGGTAAGGGCCGGGACTGAGCCGGCTTAGATGTGTAGTTGGTATCGTGCTGCTGTCTCCTAGAAGATGTAGTAGTAGTAGTAGCAGTAGCAGCAGAAAACTGTTGCTTTTTCGA
>Dhingra_Pear_16_GATCAG_L001_R1_001_paired_trimmed_paired_merged_contig_75096 death-inducer obliterator 1-like [Pyrus x bretschneideri]	GO:0006351
TCTCCCAGTTGATTGCTAGGTGTTGGAATTTTCTGTGAACCAAGATTCCCATTCGCATTAGCAATGTGTCCCATTTGGAAGTATGACATTGATAAGCCATGTGACCCAGGATTGTCGGGCACAGGATCCAGTATCAGTTCCATTTGCTGATTTGATACTGAAAGGTTCTGTGATTCGGGGTTAATAGATACAGAACTCATCCCTGCCATTTGAAATTCTG
>Dhingra_Pear_16_GATCAG_L001_R1_001_paired_trimmed_paired_merged_contig_75873 death-inducer obliterator 1-like [Pyrus x bretschneideri]	GO:0006351
AATCCTTGGACACAGAGCCACCATTTGAGATTCTCCCTGATAAAGTTACACCCACCTCAGACAGGGATGACTCCGAGACAGTCTCTGAATCAAAGTCTTCGGTACCAAGTCCCAAAGATACTGTTAATGCCTCTCCACGGAAGGTTGATGATAGTTGCACAACAGATACAAAGTCATATGCTGACTTGAAAACTGGTGGCAGTCCTGCTGTGATAAAAACCAACAGTCCTACTGTGATCAAAACTGAGAGTCCTGCTGTGATCAATACTGACAGTCCTGCTGGAAACAAAACTGACAGTCATTCTG
>Dhingra_Pear_16_GATCAG_L001_R1_001_paired_trimmed_paired_merged_contig_36337 deacetylvindoline O-acetyltransferase-like	GO:0016746
GCAAAGCAGCACAGCAATAAGGGAAGTACCAAGGGAAATTTATTGAGACCCGACTGGGTTCTTTTTAGACCTCACAATGAAAAAAAAATGCAGATTCAAAAGCAGAAACAAACACAACGATTTGAAAACTAACACGAAATAAGATCGACTATGTATGTGCTGAAGATGATCAGATCAAACGGAGTCTGAAATGCTTGGATTCAAAGAAGCAAATGCAAGAAGCTCCTCGTCGCGCTCAAACACATCCAGTTGCTGCTTTTCCAAATTCACATATGCTTCAATCCCTTCTCCATTTTTCGTATCAATCAGAATAAAGCAATCCTTAGTCGTGCAGCTAGGGACGGTGATCCAGATCGGCTTTCCCCAACCAAAGTCAACTTCATACATCGGGAACCTGCACCAGCTTGTACATTTATACATCACCAAATTCGGTCTCGAAAATTCAACCATTGATTCTTGCAAACACTCTTGGAAGATCACCGGCCATTGATCTTTCCCCCGAAACTTTTGAGCATATGAATCACAAAATCGGGTCATATTCTGCTTCAGCTGAGCCACCAGGTCATGCAACTCAATCACGCTGTCCTCGGCTGTGGACACTGTATATATCCAAACCATGCAACCTACAGAGTTTTGCGGTACCGGAGGAACCATTCTAGTGCGCAGGTTCACCGATTGAGTGAGAACAGTCGGGTTTGAGGAGGACCCTGAAGTCAATCTTAGCGCAGAAATTGCGCAGCTATAAATAAACGATGCGACAACTTCAACCCTCGTGGGATTTTGCACTTTATCCGCGACTAAGGCTTTGAGGGCAGCAATCTTTGTGTCATCAAACACAAATCTTTTCGCGACACAATCGCTTTTCTCGGGCACAGCTTCTGGGAACAGTGGCAGGTCAGCCTGGGGAAATATATTTTCCCCGACGAACTCAGGGGATGGTACATACTGATCACGAGCCACAGCTGCCCAGTCGTTGACGAAATTGATTATGGTGGATGCATCAGCTATCTTGTGTGACATACCAATGCCAACTGCCATTCCACCGCAGTCAAAGAAGCTCACTTGAACATCCACGATCACACTGACATCCGGATCCTCATTCCACGCCACATCTTCGGAGATTAATAACGCCAGGTCCTCGTCTTTCGGGTTCTCAAGAATGTCAGAGAGCTTGAAGTTTCTGATTCGCGTTTTGACAAATGCGACTCCTTCATCGTTGCAGTCAATGGAGAATCTGTCTCTGATCCTGCCGGCAAAAGGGTAGTATTTGGACAGTGTTTCGGATAGTGATTTCTTGAGCTGATTGGATTTATCCTCGACAGACCGATAATCGGAGGCTTCCTTGGGGTAGAAGTAAACGACCGGAACATAAGAGCGAGGGTTAACCTGATCGAGGAGCGAGAGTTTGTGTGTTCGAAGATGTGGTGGGGTTGGAGTGGAAGGTTTGATGATTTCTCTGGATATGTTTTCAACTTCCATGGTCATGGTAGCTGTCTTGGTTTGA
>Dhingra_Pear_16_GATCAG_L001_R1_001_paired_trimmed_paired_merged_contig_55539 deacetylvindoline O-acetyltransferase-like	GO:0016746
AAAACACCAACATCAAAATATGCGGTGCGATGAATTCATTCGAATTCACCTCTGAGTTTCGGAATCTTTAGGGTTTCTTCTTCTTCTCCTTCTTCCTTCTTGTCGAAATTCCAAGACATGGAACTCGAAATAGTATCTAGAGAAATCATCAAACCCTCCTCTCCAACTCCATCTCACCTAAGAACTTTCAACTTCTGCTACTTTGATAAGATGGCTGGTCGTATGTACGTGCCGGTGGTTCTTTTCTACAACCCTGCGGCTGGCGCATGTGCTGTTGAAAAATCCAATCTGCTCAAGAAGTCTCTGTCGGAAACACTAGCCTTGTACTACCCATTTGCTGGAAGGGTCGTAGATGCAAAATATATTGACTGTACTGATGAGGGAGTGACATATTTGGAAGCGAAAATCCATGCCAAGTTGTCAGAAGTTCTTCGAAATCCTGACAATGAAACATTAGACCTTCTATTTGCAGACAATTTGCAATGGGAGGACACAAATCTGAGCACTTTACTGGCCGTTCAGGTTAGCTACTTTGAGTGTGGAGGAATGGCAATAAGCATGTGCATGTCACACAAACTTGGCGATGCCGCCACCCTGATCACCTTCATCAAAGACTGGGCTGCCATGGCTTCAAACTCAGGTGAACATGTGATCCCTCTATTCGATATAACCTCAATGTTCCCACAGGACGACATACCGATTGGTAAGGAACATGTTAATGATAAAGGGAAGCTTGCCACAAGAAGGTTTGTATTTGATGCCCTAAAAATTGCCGCCCTCAAGGCCATTGTTGCTCAGAAAGTGCATAACCCTACAAAGGTAGAGGTTGTGACTGCACTACTATTTAAGTGTGCAAGCTCAACCTCTGGTGGACGAGCAGTCCTTTGCCAAAATATCAACTTGCGTTCGAGGCTCGTCCCTCCCATGCAGGAAAATTTTGTAGGAAATTTGGCTTGGTTCTTTCCAGTCCCAAAACTAGAGGAGGATGGTGAGATAGAGCTGCCTGGCTTCGTGGGACAAATGAAAGAGGCTTTGGCTGAATTCTGCAATACATATGCGAGCAAGTTTAGAGGCAAAGAATGGTGCTTGAGCATTCAGCAACACATGAAGAAGGCTAAGGAATTGTCTGGGAGCGGCACAGCTAAATATATATGTAGCAGCTGGTGTAGGCTTCCGATATACGAAGTGGACTTTGGGTGGGGAAAGCCGGTGTGGGCGAGGATCGGCAGCCGGGCGGGGAAGAATGTCAGTATTCTACTGGATACCAGAAGTGGGGATGGGATTGAGGCCTTTGTGACGTTGGAAGAGCAAGACATGGCAAAGTTTGAGCGTAATGAGGAGTTACTAGCATTTGCTACTTTCAACCCAAATCCCATTGAGGAACTCTCGTAAGCTCTTTGATTGACTAACTCTCAATCACTACAAATTGTTTCACTTTCTTTTCTCTTGCACACAACCGGATTACAACGCCGGCAGGCCATACATTTAGGCTTTGTAGAAAACTCTAGCTCTGTTTTTGGAAAATAATGTAAACAAGTTATGAGAACGGCATCTTAAGATTACGAGTTTATGTACAAGACGACGTTGAGTTTTAAATTTGT
>Dhingra_Pear_16_GATCAG_L001_R1_001_paired_trimmed_paired_merged_contig_41243 deSI At4g17486 isoform X2 [Vigna radiata radiata]	GO:0016021
GTAAAAATGGAGGCTCTCCTACAATTATATGACTGCATATCAATAACTCTAACATCTGAGATTTTACAATACAATCGTACAAATACAACACGGAAACTTCACAAACACCAGTTAGCATAGACGAGCACTAACCCAGTGATTTTACACTCCAATCTCAAAACAACAACATATTCGCCCTCCTAGGACTCGCCAAGGATGAAGGTGACATCCCCCCACTGGCTCAGCATTTGCAGACCGATGGTTGGTCGGCAGTGTAGAAACCGATGATGGATTTCAGTTTTTATCAACCTTCCTTCAATGAGCCATTTCTAGACCTTTTAAATTCCCATGGTGGTAGGCAGCCTTTATAGTGAGAATGTAGGAACAATGACGACATTGATACTTCCCTCTGTGGCAGCGACATTGACGACAAGCAAGTGAAGGCACTTCTTAGTCTCTTTTTTTCACTTTCGCATCCTTTGAAATTGGGGTCATGAGGAATAGTGGTCGTCTTTAGGGCGTCTGGGAGTATACAGTTGCACAGAGAACCTATTCTTGCGAGTCGATTGACCCAGTTGGGTATTCGCTTCCCAGTCAGCTTATAACATATATCTTCACAGAAATGGTTGCAGTTCTTGACAATCAAGTGGTACGAGTCACCAATGTAGATGGCAGATTGACGCTCCATGAACTCTCTAACCTGGAA
>Dhingra_Pear_16_GATCAG_L001_R1_001_paired_trimmed_paired_merged_contig_41244 deSI At4g17486 isoform X2 [Vigna radiata radiata]	GO:0016021	GO:0046872
ATTTCTGTCAGGAACAGGAGAGAAAGAAGAAGAAAAATAATGTGTGGGTTTCATCCACGCACTCCCCTCTCTTCTCTTCTCTGCTTTGAATTTTGAAAAAAACAAAAATGGTTGCTTGGCGTCTCGGTGACGGATGCATTGGCTCCTCCACTCGGTGACGAGTGTCACTCTTCCGAGAGGTCTGGACAACGCATTTATTGATTCCTGGTTTCACCCTTCAGCATGAAATCAGGACCAAAGGATGGCTGGCACTCTATTATGCCTCTTTGTTTGAGAGGCAAAGCAGCCTCACGTTTTTGCATGTTTCCAAAAGTGAAGGCAGAAGACTACATTCAAGGGAGCGCACCTGTCTATCTTAATGTATATGATTTGACACCGGCAAATGGCTATGTCTATTGGGCAGGCCTTGGCATCTTTCACTCCGGGGTGGAAGTTCATGGGGTGGAATATGCCTTTGGAGCCCATGAGTACTCATCAAGCGGTGTCTTTGAGGTTGAACCTCGACAATGCCCTGGCTTCAAGTTTAGAAGGTCAATTTTCATTGGCATGACATGCTTGGATCCTTTCCAGGTTAGAGAGTTCATGGAGCGTCAATCTGCCATCTACAATGGTGACTCATATCACTTGATTGTCAAGAACTGCAATCATTTCTGTGAAGATATATGTTATAAGCTGACTGGAAAGCGAATACCAAAATGGGTCAATCGACTCGCAAGAATAGGTTCTCTGTGCAACTGTATACTCCCAGACACCCTAAAGACGACCACCGTTCCACATGACCCCAATTTTGAAGGATGCGAAAGTGAAAAAAAGAGACTAAGAAGTGCCTTCACTTGCTTGTCATCAATGTCAATGCCACAGAGGGAAGTATCAATGTCGTCATTGTTTCTACATTCTCACTATAAAGGCTGCCTACCACCATGGGAGTTTAAAAGGTCTAGAAATGGCTCATTGAAGGAAGGTTGATAAAAACTGAAATCCGTCATCATTTTCTACAATGCCGACCAACCATTGGTCTGCCGATACTGAGCTAGCTAGTGAAGGGATGTCACCTTCA
>Dhingra_Pear_16_GATCAG_L001_R1_001_paired_trimmed_paired_merged_contig_25953 deSI At4g17486 isoform X2
AGTGCATATAATAACTCAACGCATGTTACAGTTCGGATATAAGTGGAATCATATTCATACATTTCTGAACGATACACCCAGCAAACAAATATCAAGCATCATCACTATACCAGGAACTATCATATAATATGGCTGAGACACGTTTGGTGATACATTTATAATCATAGACTAGATAACACAAATAATAATGCGCGGAATAAATTATAGTTCCCTTCATAACCTCGGAGGTTTTTCCTTCACGAAAGCTACATCACCACTCGGTACATTCAGGAGATGATGATTTGGCCCCTCCTCACTTGCTCCTGTTCCAGATGATGCAATAGATTCTGATCCGTAGTCGTCATCCTCGTCAGAATATGCTGGATGGTCAGGAAGATGTCTCACTGCTGAAATTTGAATGTTTTCTGGGAGAAGACAGTTGCAGAAAGAACCTACTTGGGCCAGCCGATTTACCCATCCAGGTATAGGTTTTCCAGTTAGCTGCATACAAACTTCATCAGTGAAATGGTTGCAATTCTTGGCAATTAAATGATAGGTATCTCCACGATACTTTCCAGAAAGATGCTCCATAAATGACCGAACTTCTGAGCGAGACATTTCAGTGCTTCCCAACAGGACTGACCTTCTGAAGATGAAGCCAGGACAACTTCTTGGTTCCACCTCAAAAACCCCACTGCTGGGATACTCATGGGCTCCAAAGCCATACTCCATGCCATGAACTTCTATGCCGGAGTGGAAGATCCCGAATCCAACCCAGTAAAGGTAGTTGTTCACAGGCGTGAGATCGTAGACATTGAGGTACAAAAGGGCGCGATTTTTTTCCCGATCAA
>Dhingra_Pear_16_GATCAG_L001_R1_001_paired_trimmed_paired_merged_contig_13155 deSI At4g17486 isoform X1
ACCACCATGTCATTGGACGAGGAGCTAAGATTAAATGATTCAATGTTAAGTTTTTATGCCCCCTACATATGGTGAGCCGTATGGATCCAGTTTCGAGCTCAACGTCATCATATAATCACTTTAATGTCATGTTTAGTTACATAAGCATGCTACATACTAGCGCCACCCGAGTCAATATAACTGATTTAGGGATTTTCAACACGAAGAAGCGGACACACTTTTTTTTAGGATGTTCCCGACGGGACAAACGGACACTTTCACTGTGAATTCTTTTTAAATAAACAGTGTATCTAATAACTAATCACTATGTATCAAACATATGTTACAGTTCGGATATAAGTTGAATCGTATACATACATTTCAACGACACACAGCAGTTCTCAAGCATCATCACCGTACCAGGAACTATCATCCGAGGTCTTGAATGATCATATAATACGGCTTGGTGATACGTTTAGAATCATAGACTACGTACAAGTACAAACGGAGACACGAGGATACCACAAATAATAATGCGCGGAATAAATTATAGTTTCCAGTTGATGCAATAGATTCTGATCCGTCGTCACCATCCTCGTCAGAATATGTCGGGTGGTCAGGAAGATGTCTCACTGCTGAAATTTGAATGTTTTCTGGAAGAAGACAGTTGCAGAAAGAACCTACTCGGGCTAGCCGATTTACCCATCCAGGTATAGTTTTTCCAGTTAGCCGCATACAAACTTCATCAGTGAAATGGTTGCAATTCTTGGCAATTAAATGATAGGTATCTCCATGATACTTTCCAGAAAGGTTCTCCATAAATGACCGGAATTCTGAGCGAGACATATCAGTGCTGCCCACCAGGACTGACTTTCTGAAGATGAAGCCAGGACAACTTCTTGGTTCTACCTCAAAAACCCCACTGCTGGGGTACTCATGGGCTCCAAAGCCATACTCCAAGCCATGAACTTCTATGCCGGAGTGGAAGATCCCGAATCCAACCCAGTAAAGGTAGTTGTTCACAGGCGTGAGATCGTAGACATTGAGGTACAAATGGGCGCGATTTTTTTTCCGATCAGTGAGCTCCTTGTCTGCTCTGGCGGTCGAGCTTGGGCTTAAGCTCAAAGGAAACAACCGCATTGTATATTGAGTCACTCGTAAACCCTAATCTCCTCAATTGAGTTCGGAAATTAGCACAGCCTGATCATCCCGCTCGCCGATCAAAACGAACCCCGGCACAAAGTTATTCCGCCGTTTGGATGCCGAGAAACGGGAGGAAGATTGAGAGAGAAAATTTGGAGTTTCAGGAGAAATATCAAAACTATATTTTAAAACGACTTTTTGGTTATTGGTTGTGTGTGGTTTGTACTTTGTTGTCTTGTGGAATATCATCAAAAGATCGGAAGAGCACACGTC
>Dhingra_Pear_16_GATCAG_L001_R1_001_paired_trimmed_paired_merged_contig_86309 deSI At4g17486 [Eucalyptus grandis]
GAACCATTCAACGATCTTCGCAGTTCCCATGGCGGCAAGCAACCTTTCAGGGGCGACTGTAGAAATAACGAAGATGAAGATAACTGCTTCTGCCGCATTGAGATAGATGACAGGCAACCGAAGGTGCTTCTCAAGCTCCTCTTGTCGCTGTCGTATGGTTGGCAGTTAGGGTCGTGTTGTACAGCGGAAATCTTCAGAGATTCCGGAAGTATGCAGTTGCACACTGAACCAATTCTTGCCAGTCGGTTCACCCATTTAGGAATTGATTTTCCGGTGAGCCTGCGACAAATATCCCTGCAGAAATGGTTGCAGTTCTTGACAATCAGGTGATATGTATCACCGTTGTAGCTCAAAGAATGGCGCTCCATAAACTCTCGAACCTGAGTAGGGTCCAAGCCTGTTGTCCCGATTAATATCGACTTTCTGAACTTGAACCCTGGGCATTGGCGAGGTTCAACCTC
>Dhingra_Pear_16_GATCAG_L001_R1_001_paired_trimmed_paired_merged_contig_20343 deSI At4g17486
TGCAGTTCTTGGTGATAAGATGGTATGTGTTTCCGGAGTACTCCTCTGCTCGTTTCTCCATAAAGGCACGGACGTCCTTCGGACCTAAATCCGTTCTTCCGATCAAAATCGATTTTCTAAACACAAAGCCGGGACACTGCTTCGGTTCCACTTCGAAAATCCCAGTCGTGTACTTGGACGCCGGAATGGTAGACTCCGAGGCCGAGCCAATACGCGTAGCCATTGATCGGAGTAAGATCGTACACGTTCAGATAAACGGGCACCTTCCCAATCTTCTTCTTCCTCGGCACCAATACCATCCTACAAAGCATTTTCTCTTTCTATCTCTCT
>Dhingra_Pear_16_GATCAG_L001_R1_001_paired_trimmed_paired_merged_contig_34514 deSI At4g17486
AGAGAAAAGCAATTGAGCAAATCGAGACGAGAGAATATTCAAATCGTGAGGCAGCGAAAAGTGGTGTGCTTTTGTTCGAATTGAATTGAATTGCTTCGTTTCAGAGAGGATTAGGGTTTGTCATTTGAATTGGGAGGAAGGAGGGAGGGGGAGTTTTGGGTTAGGGATTTAGGGTTTTTGGTGAAGAATTTGGAGAAGATGGCGGAGGTGGTGCTGCATATATACGATGTGACGAATAGTGGATCGGACAAGACGAATAGCACCATTCTGCAGATCAACAAGATCTTCAAAGACGGTATCGGCCTCGGCGGCATCTTCCACAGCGCCGTTCAGGTTTATGGTGAGGATGAATGGTCATTTGGGTATTGTGAACAAGGATCTGGTGTGTTTAGTTGCCCTTCTGGAAAAAATCCAATGTACACATATCGTGAAAGCATCGTCCTTGGGACAACAGATTGTTCGATCTTCAAGGTTAACCAAATCTTGAGGGAACTCAGTAGAGAGTGGCCTGGGTATTCGTATGACCTGTTAGCAAAAAACTGCAATCACTTTTGTGATGAGCTTTGTGAAAGGCTTGGGGTGCCAAAGCTTCCAGGTTGGGTTAATCGTTTTGCGCATGCTGGTGATGCTGCTATGGAAGTTGCAGGAAACACTGCAGTACGGTTTAGACAAGCGAAGACAGAGATTGTTACAGCTAGCAAAGTAGCATATCGTTTCCTTGTGGGTGTTACTAATAACGCCACAGCTTCTCCTGAGTCTGCAGGAAATTCAAACAGAGGTGCTCCTAGATTTCAAGCAGCTTGGTTTAAAAACCTAATCACCACAGGAGCAAAGCCATCTAGTAGTTCAGATCTCGAGACCAAGGAAGAAGATGCACTCCGGCAGCACCAGCAACCAGACGCAGAGCCGCCGCTGCAGCAGAATTCTAGGACATGGCAAAGTATGTAATTCCAAGGACACTTTGCCAATGTGCACTAGTCAAATCCAAGCAAGGGCCTTCGACGAGTCCCCTCGTCGTGTACCAATGAAAAGATTTCTTTTGTTTGTTGAACAGAAGTATGCCCCATTCATGCCCCCAAAGAACTGGAATATATTCATTAGATTGCTCAGCTTGTAGTTGGTTTCATTACATGATTTGATATATAGCTGAGTTTTCAAGAGAGTTAGGGAAGCTCTGATATGGTATTTGTTGAATGGTTAATTGTGCATATAAAATGATTTTCGCACACCCTTTTCTCATCGGCCGCAAAATGCGGTTGATC
>Dhingra_Pear_16_GATCAG_L001_R1_001_paired_trimmed_paired_merged_contig_34953 deSI At4g17486	GO:0016021	GO:0046872
CAGGGCATTGTCGAGGTTCAACCTCGAAAACACCGCTTGATGAGTACTCATGGGCTCCAAAGGCATATTCTACCCCATGAACTTCTACGCCAGAGTGAAAGATGCCAAGGCCTGCCCAATAGACATAGCCATTTGCCGGTGTCAAGTCATATACATTCAGATAGACAGGTGCGCTCCCCTTAACGTAGTCTGCTGCCTTCACATTTGGAAACATGCAAAAATGTGAGGCTGCTTTGCCTCTCAAACAAAGAGGCATAATAGAGTGCCAGCCATCCTTTGGTCCTGATTTCATGCTGAAGGGTGAAACCAGGAATCAATAAAAGCCTTGTCCAGACCTGTTGGAAGAGTGACACTCATCACCAAGTGGAGGAGCCAATGCACCCGCCGCTGAGACGCAAAGCAGCCCTTTTTTTTATTTATTTTTATTT
>Dhingra_Pear_16_GATCAG_L001_R1_001_paired_trimmed_paired_merged_contig_40727 deSI At4g17486	GO:0005886
CCTTAGTTCTCACTTCTCACCAGTATGTCAAAATATGAAACATTCTTTTTACAGAAAACAGAAGCACTTCAACAAATTTCAAGCAGCTGTTTACATAGCAGTTGGAACAGATTACATGATGGGAAAGAATTAGAATTTGCAATTCCTCCATTCTTTTGTGCAAATGAAATTCTAAAACCCTATAAAGTCTTTAAAACTAAAAAACGGTGTCAAAGCTTTAGAGTCAATGCCGAGGTTGAGGAAGAATGGATCAAAGATTGAGACGGAGGAACGCAGTGTCTTTGTCTACTACTTCTGCCTGTAGACGCTGCAGTGGAAGATTTTAATGAAGAGGGCCGAGGATTTGAGGATGCATTATTAGTCGAATGGCTTCTCAGTTTCTTCTTGTCTCCATTATAAACCCCGTCTGATCTTACTTGCCGAACCTTTGTTTCGTTCAGACCAGCCGGAAGAACACAGTTGCAAAAGAAACCAAGTCGAGCAAGGCGGTTGACCCAGCGAGGAATAGGCTTCCCCGTCAATCTGGTGCAAACATCATTGCAGAAGTGGTTGCAGTTCTTGGT
>Dhingra_Pear_16_GATCAG_L001_R1_001_paired_trimmed_paired_merged_contig_40728 deSI At4g17486
CGGAAATTGTATTGTAATTCGATGACATTCTTGTTGGAGGATGATGTTGTTGTATAATGAGAGGCAGAGATGGTGGTGGTGGTTGTGCAGCTGAAAATGTCTCTTTTTAGTCTGTGAGACTCTGAGTGCAGCAGCAGAAGAGAAGAGGAAGAAACGAGAGTGAAAATGTTGTGTAAAAAGAGTGGGTGCAGAACTGCCATTGAGGAGGAGGAGGACCGTGGATCGGTACCTGTGTACCTCAATGTCTACGATCTCACACCTTTTAATGGCTACGCTTATTGGCTTGGCCTTGGAGTTTACCATTCTGGTGTACAAGTACACGGTGTGGAGTATGCGTTCGGAGCTCATGAGTTTCCAACATCTGGAATTTTTGAAGGAGAACCGAAAAAGTGTGACGGGTTTACATTTAGGAAATCAATTTTGATCGGGAAGACGGATGTTGGGCCTTTAGAGGTGAGGGCAGTGTTGGAAGACCTTGCAGCGAATTACAGAGGCAATGCCTACAATTTGATTACCAAGAACTGCAACCACTTCTGCAATGATGCATGTATCACATTGACTGGAAATCCAATTCCAAGTTGGGTTAATCGGCTTGCCAGAATCGGGTTCCTCTGCAATTGTGTTCTTCCTGTGACTTTAAATGCGGCCAAAGTTCACAGAATCGAAGATAAGGCAGATGAAGGAGACAAGGACAAGTTAACAAATCAGTCACACAATGCGGCAAAATTGTCTAACTCTCCTTCATCTTCATCATCCTCTCCTTCTGGCACAACATTCCGCAGGGGTAGAAGCCGAACAAGACGCCCTCGTCCTCCCCCTTCGCCCTTGATTATTGCTTCTTCATCCTCTTGATGGTTGAAATTCGCAGCAGAGTTTATTTATTTTCTAGAACATTGCTCAAAGATAAGAAGCAAAGTCAAGTTCTTGTTTCTGTTATCTTTCATTCTTTTGCTGCGATCTTCAATATTTTGGCAAGTGATTTTCTG
>Dhingra_Pear_16_GATCAG_L001_R1_001_paired_trimmed_paired_merged_contig_42386 deSI At4g17486
ACCATTCATCATCTCCATAAACCTGTCCAATAGAGCATAAACAATTACGAACAGAAATACAAGCCGTTACATTGCAACTTTTAACCGTCTTTACGTAATAAAACAGAGAGCCAAACTCTAGTCATTCTCCATATAAGAATCATCAGAGTTTCTTGACTGGCAACGAAAATTCAACATAAAGGCATCGTATCGTGAAACATCTATTGAGGCAACATAAAGCAGTTTATTGAAAATTATAAACCGCAAACGCAAATCATAAAGGTAAACTCAACAACACCTCGGCACTTAAATACCGAAAATCCAAACTAACATAGCGAAAATTGAAACTTTTCAGTATTCAGATCAAACTCAAATCGAAGGTTTACAATCAATCAAGAAAATTATTAACTTCAACTAGCAATTACATGTCTACTTTCAGATTAAAGCCCTAAATGTCCCCCAAATTCACATCACTCCAACTACCAATTACACGTCCACTTTCAGATTACATACTTATACATGCAACCGCGAGTACACAAGAGGAAGACACAGAGAGAGAGACGAGGAGGAGGAAGGAGGAACCTGAACGGCGCTGTGGAAGATGCCACCGAGGCCGATACCATCCTTGAAGATCTTGTTGATCTGCAGA
>Dhingra_Pear_16_GATCAG_L001_R1_001_paired_trimmed_paired_merged_contig_50062 deSI At4g17486	GO:0005886
GACTTCAACGATTTCAAGCAGCTGTTTACACAGCAATGCAAACAGATTACATGATGGGAAATAATTAGAATTTGCAATTTCCCCCATTCCTTTGTGCAATTGAAATTCTAAAACCCTAGTCTCAAAACTAAAAACAGTGTCAAAGCTTTAGAGTAACCGCCGAGGTTGAGGAAGAATGGACCAAAGATTGAGACGGAGGAACGCAGTGTCTTTGTCTACTACTTCTGCCTGCAGACTCTGCAGTGGAAGATTTTAATGAAGAGGACCGAGGATTTGAGGATGCACAATTAGTCGAATGGCTTCTCAGTTTCTTCTTGTCTCCGTTACAAACCCCCTCTGATCTTACTTGTCGAACCTTAGTTTCGTTAAGACCAGCCGGAAGAACACAATTGCAGAAGAAACCAAGCCGAGCGAGGCGGTTGACCCAGCGAGGAATAGGCTTCCCCGTCAATCTGGTGCACACATCATTACAGAAGTGGTTGCAGTTCTTGGTGA
>Dhingra_Pear_16_GATCAG_L001_R1_001_paired_trimmed_paired_merged_contig_61132 deSI At4g17486
AGAAAACATATTGAAAAGACTAGATGAAATGATTTAGCAATTTCTTCATGCAAACTTATAGTTACAACGGTCATAAACATCAGTCAACAAACCTGGGAGAACACAAACAATCTGAGTGACGGCAGCCTTCAATTACTGACGCTCGCAAAAAACTCTCGCAACAAGTTCGAAATTCCCCTAATTGCTAGGTCATCAAACTAGATTCAAATTACAATTGGGGGCGTAAGAGCAAGTCTTCCAAACACTTTCTCACCTTTCTTTCAACGAACCATTCAACGACCTTCGCAATTCCCATGGCGGTAAGCAGCCTTTCAGGGGCGACTGCAGAAATAACGAAGATGATGATAATTGCTTCTGCCTCATCGAGATGGAAGACAGGCAACTGAAGGTGCTTCTCAAGCTCCTCTTCTCGCTGTCGTATGGTTGGCAGTTTGGGTCGTGTTGTACAGCGGAAATCTTCAGAGATTCCGGAAGTACGCAGTTGCATACTGAACCTATTCTTGCCAGTCGATTCACCCATTTAGGAATTGATTTTCCAGTGAGCTTGCGACAAATATCCCTGCAGAAATGGTTGCAGTTCTTGACAATCAGGTGATATGTATCACCGTTATAGCTCAAAGACTGGCGCTCCATAAACTCTCGAACCTGAGTAGGGTCCAAGCATGTTGTTCCGATTAAAATAGACTTCCTGAACTTGAACCCTGGGCATTGGCGAGGTTCAACCTCAAAAACGCCACTTGTAGGGTAGTCATGTGCTCCGAATGCATATTCTACACCATGAACTTCAACACCAGAGTGAAAAATTCCAAAGCCTGCCCAATAGACATAGCCATTCATGGGAGTCAAATCATATACATTGAGATAAACTGGTGCTTTTCCTGATTCAGCGTTATCGGACTTTGATTTGGGAAATATACAAAAACGTCCCGCTGATTTGGTTTTCAATTGAAGCGGGGAAATGGAACTCCATCTCTTTAACTCAAATTTCATGTTTCCTTAATAAGTATAACCAGAATGCACTCAATGCTTGCCTCCGGCCGATTCGCAGAGGAGAGCCATTGGAGCCCAGCAAAACCCAACCTCCTTGAACACTAAACAGCTGCGTTTCTGTATTTCCAGAGCTCAGAAATGCCAACAGCCGCTGTTAAATGGAAGGTTTTTGTATTCTGCTGGAACCTACTCTGTATTTTTCAATTCTAAATTCGCAAAAAAAGAGGAAAATACGAAACGAGAGAGAGAGAGAGAGAGAGAGGGTGAAATTGCCGAAAAATGGAAATTGAAGTGTTAGAGTCGGAGGCCAGAGTATTTTGGGAAAAGTATGTGTT
>Dhingra_Pear_16_GATCAG_L001_R1_001_paired_trimmed_paired_merged_contig_6325 deSI At4g17486
CATTGGTACACGACGCAGGACTCATCGACCTTTGCTTGGATTTGAGTAGTACACATTGGCAAAGTGTGCTCGGAAATTACGTACTTTGCCATGTTCGAGAATTATGCTGCAGCGGCGGCTCTGCATCCGGTTGCTGGTTCTGCCGAAGTACATCCTCTTCCTTATTCTCGAAATCTGAACTACTAGAAGGCTTTGCTCCCGTTGTGATTAGATTCTTAAACCATGCGGCCTGAAATCTAGGAGTACCTCTGTCTGAATTTTCAGGAGATGCGGGAGAAGCTATGGCATTGCTTGTAACACCCACAAGGAAACGATATGCTACTTTGCTAGCTGAAACAATCTGTGTCTTCGCTTCTCTAAACCGTTCTGCCGTGTTTCCTGCGACTTCCATAGCAGCATCACCAGCATGGGCAAAACGATTAACCCAACCTGGAAGCCTTGGCACCCCAAGCCTTTCACATAACTCATCACAAAAGTGATTGCAATTTTTTGATAACAGGTCATACGAATACCCTGGCCACTCTCTACTGAGTTCCCTCAAGATTTGGTTAACCTTGAAGATCGAACAATGCGTTGTCCCAAGAACGATGCTTTCACGATATGTGTACATTGGATTTTTCCCAGAAGGGCAACTAAACACACCAGATCCTTGTTCACAGAACCCAAATGACCATTCATCATCTCCATAAACCTGAACGGCGCTGTGGAAGATGCCACCGAGGCCGATACCATCCTTGAAGATCTTGTTGATCTGCAGAATGGTGCTATTCGTCTTGTCCGATCCACTATTCGTCACATCGTATATATGCAGCACCACCTCCGCCATCTTCCCCCAAATTCTTCACCAAAAACCCCAAATCCCAAATCCAAAATCGCCCCTCCCTCCTCCTCCCAATTCAAACCACAAACCCTAATCCTAATCCAAATCCTCTCAGAAATGAAACAATCCGCTTCAATTCGAACAAAAAGCCAACCACTTTTCGCTGCCTCGGCGATTACAATATGAATACTTTCTCGTCACGAATTGCTCAATTGCTTTTCTCTTCCTCTTTCTTTTCTCTTCCTTTCTCGCTCTAAACTGGTTCAATTTCTTCAAACTTTAGAGAGAGAAAGAGTTTAGAGAGAGAAAGTCAGCGTCTGTGTCTGTGTGGGCACGTTTAACAAAATCTCAGAAATCGGGTTCGTAATGTAAT
>Dhingra_Pear_16_GATCAG_L001_R1_001_paired_trimmed_paired_merged_contig_69564 deSI At4g17486
GCCCAATAGACATAGCCATTCATGGGAGTTAAGTCATATACATTGAGATAAACTCGTGCTTTTCCTGATTCAGCGCTATCCGATTTTGATTTGGGAAATAAACAAAACCGCCCCGCGGATTTGTTTTTCAATTGAAGCGGGGCCATGGATCTCCATCTCTTCTTCAATTCAAATTTCATGTTTCCTCAATAAGTAAAACCAGAACGCACTCAATGCTTGCCTCCAGCCGAATAAGAGAAGACAACCATTAGAGGGCAGCAAAACCCAACTTCTTTCTTGAACACTAAAACAGCTGCGTTTCCGTATTTTCAGAGCTCAGAAATGCCAACAGCTGCTCTGAAATGGAAGGCCTTCGTGATCTTGCTGCTACCCACTCATTATTATTTTTTTAAATTCTAAATTCGTAAAAAGTACAAAACAAAAGGAGACGAGAAAAAAAAAGGGTAAAATTGCCGGAAAATGGAAATTGAAATGTTCGAAGTCGGAGGTCGG
>Dhingra_Pear_16_GATCAG_L001_R1_001_paired_trimmed_paired_merged_contig_70989 deSI At4g17486
GTAGTACACATTGGCAAAGTGTGCTTGGAAATTACGTACTTTGCCATGTTCGAGAATTATGCTGCAGCGGCGGCTCTGCATCCGGTTGCTGGTTCTGCCGAGGTACATCCTCTTCCTTATTCTCGAAATCTGAACTACTAGAAGGCTTTGCTCCCGTTGTGATTAGATTCTTAAACCATGCGGCCTGAAATCTAGGAGTACCTCTGTCTGAATTTTCAGGAGACGCGGGAGAAGCTATGGCATTGCTTG
>Dhingra_Pear_16_GATCAG_L001_R1_001_paired_trimmed_paired_merged_contig_3303 dCTP pyrophosphatase 1-like	GO:0016787	GO:0008152
CATTGAGTTCAACCTTGCGCAGGGCAGCTTTGCCAAGATCAACACCACAAATGTCAGAGAGCCTGACCAGATAAAGCAGCACATCGGAAAGCTCTTCCCCTAGGTGCTGCTTTTCCTCCTCTTTCCAATCTGGCAGCCCCTTTGGAACCTCCCCTTTCCATTGAAATATCTCAGACAGCTCTCCCACTTCGCACACCAGAGCTAGGAGAAGGTTTCTGGGGCTGTGGAACTGATCCCAGTTTCTCGCTTTGGCAAACTCAGCCATTTTGTTCTTGAGAAGATCAAGGGTGACATTTTCTCCTTCTGCAAAGCCAGTCATATTCTCTCTCTCTCTCTCTCTCTCTCTAGAAACAAAGGGAAATATGGAGAGTGATTACACGGAAAGGGAAGGAATTTAAAGAGGGAGGGAGCAGGAAAGATAAGACGGAGAGCGAGACAGCTAAGCTCTCTGCCCTCTCTGCAATTACTCCCCTTTCCGTGTAATCACTCTCCATATTTCCCTT
>Dhingra_Pear_16_GATCAG_L001_R1_001_paired_trimmed_paired_merged_contig_77875 dCTP pyrophosphatase 1-like	GO:0016787	GO:0008152
GTTCTTAATTTTGAGCTTAGCTAGTTGGTGGAAGCTGCTGTTTGCTCGGCAACGGGGTATTTTCTTGCATTCTTGACAATCTTGGTGAGAGCTGCTTGTCCAAGATCAAGTCCGCAAACGTCTGCGAGTTGAATCAGGTAGAGCAGAACATCAGAGAGCTCCTCTTCCAAATGCTCTTTGTCATCAGAAGTCCAGTCAGGCAGCCCTCTTGCAACTTCACCTTTCCACTGGAAAATTTCAGACAGTTCTCCAACCTCTCCCACTAGTGCTAGAAGGAGATTTCTGGGGCTGTGATATTGTTCCCATCCTCTTACTTGAGCAAACTCAGCAAGCCTATCACTAAGTTCTTGAAGTGAAACATCTTTATGACCATTTC
>Dhingra_Pear_16_GATCAG_L001_R1_001_paired_trimmed_paired_merged_contig_89311 dCTP pyrophosphatase 1-like	GO:0016787	GO:0008152
AAAGATAAATAAGAATAAAAGGGTTTCAGAACCGATTACAAACTTGTAATAAAAAATAGACGTAGATGGCGTTAGGCATACCAGTGACTTCAATTTTAATTTATTTAGGCTTTATTTTCTGTTAAGCATCTCCTAGCCCTAATTTTGATAAAAATTTGTAACCGACTTTATTTGTACATATCACTGTTCACAACTGCGGTTTATGGTGCCGGACACGCCATGATCACTACAACACATAATGGCATTATCTTCTGCATTGAGCTGCGTGTTCTTTTTGGAGGAGCCCTTGCAAAGCTTGGCTTGGTATTTGTTGGCATTGAGCTCCAGCTTTCGGAGTGCAGCTTTTCCAAGATCAATGCCACAAACGTCAGAGAGCCTAACAAGGTAGAGCAACACATCTGAGAGCTCTTCCCCCAGGTGTTGCTTCTCTTCCTCTTTCCAGTATGGCAGTCCTCTTGGCACCTCTCCTTTCCACTGAAATATCTCTGATAGCTCTCCCACTTCTCCCACCAGAGCCAAAAGTAGATTTCTAGGGCTATGAAACTGATCCCAGTCTCTCTCCCTTGAAATCTCAGCCATTTTCTTCTTCAGCTCCTGCAGGGTAACACCTTCTCTTTCTGCAACTGCAGCTCCAATACCAGCTCCATCCATATCTCTAACCGCTGGATAATCACCAAAACCCTCAAACTCTCACCGACTCACAGTCACAGGAGACCTTCTCGTGGTGGCTGGTCTATTTTCTTCACAAACAGAACCT
>Dhingra_Pear_16_GATCAG_L001_R1_001_paired_trimmed_paired_merged_contig_112703 cytospin-B-like isoform X3	GO:0005694	GO:0005730	GO:0016021	GO:0007126
GCGTTACATGAAATCACATTTAACGGAGGATCGAATAATTCATACCAATTACCAAATACAGACAGACTCAATTAGATCCCTGTTATATTTCTAAGCAGGAACTGCAATAGACCAAGCCATTTGGTTACTTTCAAGGCCTGCAAGAAGCAATCCTTGGGGCTGGGGCTGTCTAGTTCTAAACCTTTCTGTGAGCTGATCTGTACACAGTTTGTGTATATCAACTTAGAATGCCGTCTTTTAAACACAATGCCAGTTCGTGTTTCAATTGGAGCATCTTTTCACGCGCCATCCTTTGGGTGACTTGGATTTTTCTTTGGGCATCGTTGAGTTGGGTCTCAATTGCTTCTTCCACTTGCATGAGAAGCTTTCTGTGTGATGCTTT
>Dhingra_Pear_16_GATCAG_L001_R1_001_paired_trimmed_paired_merged_contig_39253 cytospin-B-like isoform X3
CCTAGCCAGTCCATCCACTAGATTAGGCTCTGAAGGTTCCTCTATCCAGTTATCTTCTTCAGTCCAGTCACGTCCTTGGATAATAGGAGAACCTTCTCCACAACTCCTCAAGTCCCCCTCTTCAGATGATGATGAAAGAAGGCCATCTTCTGCAGCATTTTCTTCCATATCCGGTGTTGTTTTTCTCAATGGTGAATCCTTGAGTTCCTCTACAGCATCAGAAGATTTTGCTTGTTCATTATCACAACAATCTTGTTTTGGAGTCCAGAAAGTACTGAAACTTCGAATGTCTCCCACAGTAAATCTCCTCTCTGTTACAGCAGGACTACTAGCATCTACCATTTGGTCTGAGTTTGGGATTGAGCTAGGGGAAGAACTTGATGTGGGTGTTTTAATTCCAAATGTGGGACTCAGATCATCTGCTTCTGGACTAGTAGCTTTCTTCAAGCTTGGATTGCCATTGTCTTCCTGGTAGTCGTTATTTGCGGGACTGACAAAATCTGCCTTAAATTTCTTGTATATGAGTGGTGATTGGCAGATTTCCTGCTCTTGAATATTTTTTTCCAGTTCATGATACTCTCTTTTATTCTCATGTTGGCAACCATGAGAATCTCCTATTTTCTTGCCTACAGAACTATTTTGCTTGGCAGGTGATTGTGGCTTACTCCTAATAATCTCTTTCTGAGTCTTAGTTGATTTATCCTTTTCAGGAAGGCAGATCCCATGGGACTCAGTTCTGAAACTTTTGACCTCTGTCTTCTTCCGCATAGACTTTGAGGATCCACCACCAGAAGAGCCATGTAGCTTCCCATCGCATTCTTGTTCGAAGGAAAATATGTTGTTCTCTTGCTGTTTCAGTTTGTAATCAGAGGATGGACCATTTTTTGTACTTGTCTGCTGTTTTTTCGTTGGACCTCTCTTTCGGCTCAATGAATGAGTCACAGGTCTCCTGACAATATTATCAGGACTTTCAGAATCCATTTCTATAGTATCTGAATTTTGTTGGGGTTTGATAAATGCATCACCCTTGTCATCATACTTTTGCTCTGGTATATGCTTAGGCTTGACAACTGTGGAACCCATTTGATCAAATTCCGGCTGTGGATTTATACTATCACCAACCTCAGGAGGCTGAGATTTGGAATGCTCATCAGGTGAAGAAATGGTTCCCAATATCTCCCAAAGCTTCATTCTGAGAGTTTCAGTTCTCCTGCTTTCTGTTGCATCTGTTTTATCCACTGTCACCTCCTTGTCTGTTGCATCTGTTTTATCAACTGGTGAATCCTTATCCATCATTACAACTTCCTGTGCAGTCACAAATGTGAAATCCTGAAGTTCCACTGATCCATCCTTCACTCCTCTCTTTCTGTATCTAACTCCATCAAAGTTCTTCTGCTTCTTACCGTCAGACTGGAAAAAGGAAGTCTGGTTTGCGAAAAACAGAACAGAATTTGTAACTGGTGCATTCGTTGTTCCATCACATTTGGACTGCTTCCCACTACAAGATGGCAAATCAGAAGACTGTTTTGCATGAAGAGGGGGATCTGAAGTACGCATTTTCTCGTGGAATGATGCAGTACTAACCCATTGGGAATTCACCTGCTCTGGATCCCTAGCTTGTTTTATTTTCTTGGCAGCTGTGACATCTTGCTCCTTGCTTATTTCCTCCGTGGTATTGCCTAAATTAGATGTTCCCCTTTCTGCATTTGGCACCACAGGTTCACCTACCTTGGTGACTCCAGACTTTTTCTTGGTTGATGGGTCTACCACAACTCCAATCGATATCTTTCTCGATTGGCTAAATGGATGATTAATGCTTCCAAAACTCCTACAATTGCTTGTTTGGTCATCCCGTAAGTATTGCAGTGAATCCACCTCCATTGTTTGAGAACAAAGAAGCAGCAAAACTGCAGCTGTGACTGCTTGTTGAGCGTTGATGATCGATGACCTCCAGCTTTCAACTTTCACAATCCAATTTTTTTGCCGACGGTGAATCAGAGAGAGAGACGCAGAACAATGAAAAATGTATGAAAATACACGGCGGGAAATACA
>Dhingra_Pear_16_GATCAG_L001_R1_001_paired_trimmed_paired_merged_contig_74288 cytospin-B-like isoform X3	GO:0043232
ACCCATTTGATCAAATTCCGGCTGTGGATTTAAATTATTATCAGCAACCTCAGGAGGCTGAGAATTGGAATGCTGACCATCAGGCGAAGAAACAGTTCCCAATATCTCCCAAAGCTTTTTTCTGAGAGTTTCAGTTCTCCTGCCTTCTGTTGCATCTGTTTTATCCACTATCACGTCCTGATCTGTTGCATCTGCTTTATTAACTGGTGTATCCTTATCCGTCATTACGACTTCCTGTGCAGTCGCAAATGTGAAATCCTGAAGTTCCACTGATCCATCCTTCACTCTCCTCTTTCTGTGGCTAACTCCATCAAAGTTCT
>Dhingra_Pear_16_GATCAG_L001_R1_001_paired_trimmed_paired_merged_contig_125466 cytosolic sulfotransferase 12-like	GO:0008146	GO:0008152
CTAGGTGAGGCCATGGAGTCGAGATACTCAATTGGATTGTCTTGGTGAACAAGCAAATCCATGTAGGGCACACTATCATGAGGGTTCTCTGTGAGCAATGGATGTGACGATAATCGTAGTCTTTCCGGTTTTTTATGGCAATCATGAGGGCCTTCACCCATGTTGTACCAGACTTCGGAAAGGTGGCAAGGAAAATGTCAGTGTCCCTAGCCTAAAATTCGGTTGTGTCCAAGTCACACCTTCAAGAAAAACCTGGGCGTACCAGAAGTTTTCGTATTGGTAGTA
>Dhingra_Pear_16_GATCAG_L001_R1_001_paired_trimmed_paired_merged_contig_113716 cytosolic purine 5 -nucleotidase-like
CAAAAACCAGGATTAAATTGCCCAAGAGCATATCCAATGAAAGATAGCATCTGTTGCAACCACGGGTGCAAAGGCAGCTTCACCCCTAAGGTCAATAATATTTGGGTATAGAACATAACATGACCCTTGGGCGGTTCAGAGGGCAATTCTTCATGATGTACCAAACGCATTCCTACAATACGGGGGATACTACATGACTGTCTT
>Dhingra_Pear_16_GATCAG_L001_R1_001_paired_trimmed_paired_merged_contig_76969 cytosolic glutathione reductase [Medicago truncatula]	GO:0005737	GO:0000166	GO:0016668	GO:0050662	GO:0044237	GO:0044710	GO:0044763
TTTCATCATTAAGACCTCTCAATGAAAGTTCCTTTCTGGAAAATATATTCACAGAAGCACCCATCTTCCGCCACTTAACGGCAATGTAACCTTCCCTGAGTGCCACCACATGTTTAGGTAACTCCTCCCAACTCAATGCTTCAGCATAAGATATTCCCAATTCCTGACCAGAAATAGCAAGTCGTTGAACCCTGCTGCCAGTGTCAATCAATGTGTGTTTTGCAGGATAGCTCAATTTAGTGCCATCTAATTGTGTCACCTTAATATCATCTTCATTATGTGTATTTGGCTCATAGT
>Dhingra_Pear_16_GATCAG_L001_R1_001_paired_trimmed_paired_merged_contig_14156 cytosolic enolase 3-like [Pyrus x bretschneideri]	GO:0000015	GO:0000287	GO:0004634	GO:0006096
GGATCTTCAATTGACACAATTGGGTACTCACTACAAAGTTCTTTATACATCTCGATCATATCATCAGCCGACTTGAAATTTTGTCCCTTATCCACTGATTTGTAATCCAGGTCATACTTTGTACCTATGCAAAAGTCAGTAGCAGCAAAATCAAGTGCTAGTTTGATTTGCTCATTATAACCTGTTCTACTGATCGCCTCTTTTACAAGATCCAAGACTTCTCTAACGCTCGAGATGTTGGGAGCAAAACCACCATCTTCACCAACATTACATCCATGTGCGCCATATTTTTCTGTAATAACAGCCTTCAGGTGATGATAGGTTTCAGATCCCATTTGCAATGCCTCCTCAAA
>Dhingra_Pear_16_GATCAG_L001_R1_001_paired_trimmed_paired_merged_contig_14224 cytosolic enolase 3-like [Pyrus x bretschneideri]
ATCCCATTTGCAATGCCTCCTCAAACTTGCTAGCTCCAATTGGGAGAATCATAATTTCCTGAATGGCCAGATTATTCCCAGCATGCTTTCCTCCACTAATAACAGTAAAAGCAGGGACAGGCAGGGTCAGGTGGCCTTTTCCAGAAAGGTCGGCAATATATTTGTACAGTGGAACCTCCTTTTGAGCAGCTCCAGCTTTGCAAGCAGCGATTGACACAGCCAATATGGCATTTACTCCTAGTTCACTCTTCTTTTCTGTTTTATCGAGGTCTATCATTGCCTGATCAATCTGCGACTGAAGCGTAGGATCCATGCCTACCAATGCTTC
>Dhingra_Pear_16_GATCAG_L001_R1_001_paired_trimmed_paired_merged_contig_14225 cytosolic enolase 3-like [Pyrus x bretschneideri]
GCATGAGAGAACCAGAAGCCACTTGAAACTAACACACGGAAACGCTGCGTTTTGCTACATCTCTGCGGCTGACATCCAGGAGCCGGTGACCTAAAGCTTGGAGAAGCCTCCGCCTTCGGACCTAAACCCTAAACCGGAACACAACGCACTCAAAAATTTAAAAAGAATATTCGGCCCCAGTCACGAGCATCTCTCAGTCGTTGTTCTCACTGTGCGTGAAGCTCTGAATCAATTAGGGATCGCTCCGCCTCTCTCCGCCGAGCTCGAATCTGAAAACCGCCGGTGTTTTGGTCAGCGACCGAAATCAATAAGAAGAAGAAATGTCGGTGCAAGATTACTTGGATAACCACATGCTCTCTCGGAAAATCGAAGACGCCGTCAATGCCGCCGTTAGGGCTAAGGCCTCTGATCCCGTCCTCTTCATTTCGAATCATATGAAGAAAGCGGTTCCTTCAGTGATAACAAAGGTCAAAGCTCGGCAGATCCTCGATAGCAGAGGAATTCCAACCGTTGAAGTCGACCTCCACACTAACAAAGGAACGTTTCGTGCTTCAGCTCCTAGCTCTGATGTTTCCGGAATGTACGAGGCTGTTGAACTGCGAGATGGGGACAAGGGATTATATCTTGGAAATAGTGTGACTAAAGCTGTTAAGAATGTCAATGAGAAAATATCTGAAGCATTGGTAGGCATGGATCCTA
>Dhingra_Pear_16_GATCAG_L001_R1_001_paired_trimmed_paired_merged_contig_16009 cytosolic enolase 3-like [Pyrus x bretschneideri]	GO:0000015	GO:0000287	GO:0004634	GO:0006096
GAAGCATTGGTAGGCATGGATCCTATGCTTCAGTCGCAGATTGATCAGGCAATGATAGACCTCGATAAAACAGAAAAGAAGAGTGAACTTGGAGTAAATGCCATATTGGCTGTGTCAATCGCTGCTTGCAAAGCTGGAGCTGCTCAAAAGGAGGTTCCACTGTACAAATATATTGCCGACCTTTCTGGAAAAGGCCACCTGACCCTGCCTGTTCCTGCTTTTACTGTCATTAGTGGAGGAAAGCATGCTGGGAATAATCTGGCCATTCAGGAAATTATGATTCTCCCAATTGGAGCTAGCAAATTTGAGGAGGCATTGCAAATGGGAT
>Dhingra_Pear_16_GATCAG_L001_R1_001_paired_trimmed_paired_merged_contig_39231 cytosolic enolase 3-like [Pyrus x bretschneideri]	GO:0000015	GO:0000287	GO:0004634	GO:0006096
TCCTCTTTATCAAACGGATCTTCAATTGACACAATTGGGTACTCACTACAAAGTTCTTTATACATCTCGATCATATCATCAGCCGACTTGAAATTTTGTCCCTTATCCGCTGATTTGTAATCCAGATCGTACTTTGTACCTATGCAAAAGTCAGTAGCAGCAACATCAATTGCTAGTTTGATTTGGTCTTTATAATCTGTTCTACTTATCGCCTCTTTTACAAGATCCAAGACTTCTTTAACACTCGAGATGTTGGGAGCAAAACCACCATCTTCACCAACATTACATCCATG
>Dhingra_Pear_16_GATCAG_L001_R1_001_paired_trimmed_paired_merged_contig_78456 cytosolic enolase 3-like [Pyrus x bretschneideri]	GO:0000015	GO:0000287	GO:0004634	GO:0006096
TCAAAAGGAGGTTCCACTGTACAAACATATTGCTGACCTTTCTGGAAAAGGCCACCTGACCCTGCCTGTCCCTGCTTTTACTGTTATTAGTGGAGGAAAGCATGCTGGGAATAATCTGGCCATTCAGGAAATTATGATTCTCCCAATTGGAGCTAGCAAGTTTGAGGAGGCATTGCAAATGGGATCTGAAACCTATCATCACCTGAAG
>Dhingra_Pear_16_GATCAG_L001_R1_001_paired_trimmed_paired_merged_contig_68425 cytosolic enolase 3	GO:0000015	GO:0000287	GO:0004634	GO:0006096
GATTGACCTCAAATAGCATTGTCTAATTCCAGAAGCATCAGAGCTAGGAGCCGAAGCACGAAACATTCCTTTGTTAGTGTGGAGGTCGACTTCAACGGTAGGAATTCCTCTGCTATCGAGGATCTGTCGAGCTTTGACCTTCGTTATCACTGAAGGAACCGCTTTCTTCATATGATTCGAGATGAAGAGGACGGGATCGGAGGCCTTAGCCCTAACGGCGGCATTGACGGCGTCTTCGATTTTCCGAGAGA
>Dhingra_Pear_16_GATCAG_L001_R1_001_paired_trimmed_paired_merged_contig_79312 cytosolic enolase 3	GO:0000015	GO:0005634	GO:0000287	GO:0004634	GO:0006096
GCCGGTGCAAGATTACTTGGATAAACACATGCTCTCTCGGAAAATTGAAGACGCCGTCAATGCCGCCGTTAGGGCTAAGGCCTCCGATCCCGTCCTCTTCATCTCGAATCATATGAAGAAAGCGGTTCCTTCAGTGATAACGAAGTTCAAAGCTCGACAGATCCTCGATAGCAGAGGAATTCCTACCGTTGAAGTCGACCTCCACACTAACAAAGGAATGTTTCGTGCTTCGGCTCCTAGCTCTGATGCTTCTGGAATGTACGAGGCTATTGAACTGCGAGTTGGGGACAAGGATTATATCTTGGAAATAGTGTGACTAAAGCTGTTAAGAATGTCAATGAGAAAATATCTGAAGCATTGGTAGGCATGGATCCTACGCTTCAGTCGCAGATTGATCAGGCAATGATAGACCTCGATAAAACAGAAAAGAAG
>Dhingra_Pear_16_GATCAG_L001_R1_001_paired_trimmed_paired_merged_contig_104069 cytosolic endo-beta-N-acetylglucosaminidase-like
CAAATTTTCAGATTGCTCAGAATCAGTAATTGACTTGCCCCCAGTTGCGAAGTTTCACAAACTTGTAGTTCCGTTGATTAGTATACAAACTTGTCCTTAATAGTTCTTTAGTTATTATTTCAGATTTCTAGTACCAGTTACATAAGTTCATAGACATTACTCTACAGACAAAAACAGGCATGATATTTTCGCTTCTTTAACAAAAGCTAGCATGATGATACTGTAGTCTTTGTATATTAACCAAGTGTCCTTGAAATATCTTTACAATTTTATATTTTTACCTCTAAAGCTACTTGATTCTCTTGAATGCCAGCATCGTAGCTGCCTTCCCTGGTTAGTTGGAATAAGAACCTTATGTAATCAGCCCCAGTCAGATCGGAATTTGACGTGGTTGAGTTCTTCATGGTATGAATATTACATTTACTGAAGTTTCTCATAATAAATTCAATTGTTTTGCAGTTGGTGGTCCCTTGTGGAAAAATCATGGGGAGTGGTACAAAATTATCCTAAAGTGCTACCATTCTAT
>Dhingra_Pear_16_GATCAG_L001_R1_001_paired_trimmed_paired_merged_contig_67676 cytosolic endo-beta-N-acetylglucosaminidase-like	GO:0005737	GO:0016020	GO:0033925	GO:0008152
GTGGTTCAGGTTCCAGTTTACAAGAAGTACCGACTTTCTTTCGTTCAGGGTAGTAGAAGAGAATACAAGATGCAAGCCTAGACGAGAATTATTCTCCGATTTCACAGAATACTTAAAGTGGAGAGGTAAATCCCCCAAAAGAACATCTCCTTGAAAGAGCCTAGTCGAGAAATTATCAGTGTCTTCAAGGTTTCCTTTAAATGTGATGTTTCCTCCTCCACTATAAGATGCTTCCTTGAAATCAACATGGACCTGGATGCCATCTGGGGTTGCATTGCCACTAAACTCAAG
>Dhingra_Pear_16_GATCAG_L001_R1_001_paired_trimmed_paired_merged_contig_74207 cytosolic endo-beta-N-acetylglucosaminidase-like	GO:0016020
TCTCCGTCACATGCTTCTTCCCCGTCTTCGCGCCTATATTAGCCGCCAAACCCTAATATCTTTCCTCAATCTCCTCCGCCTGATCCGCCGAAAAGCCCAAATCGTCTTCCCCTTCTTCAAAATGTCCGCCCCGGACCACCAATCCTCCTCCCCGACCCCTCCGCCGTTCGACCCGACCCAACCCGCCGTACCCATCTCATATCCGATCAAAACCCTCGAAGAGCTCGAGTCCAGGTCCTACTTCGAGTCCTTTCACTACCCTTTTAACAAATCCACGGTTGCTCTGCAATC
>Dhingra_Pear_16_GATCAG_L001_R1_001_paired_trimmed_paired_merged_contig_12903 cytosolic endo-beta-N-acetylglucosaminidase	GO:0005737	GO:0016021	GO:0033925	GO:0005975
AACTCCATGCCTGTGAGCAGTATTAGTCCAACATGGAGGCGGAAGAGTGACAAGACTATGCGAAAAGTAGATGAATATATCGATCAAATACCAATGCCATATTGCATACGCGTTCGGATTGGTCCCTCCCTGGATCCACTTATCATCGCCATAGCCGCCGGCCATGTCATGGCAGACAATCACTCTGGGCCTGTCGGGCAGCGACAGGGAAGGCGACCCGGATTGCAGAGGAACCGTGGATTTGTTAAAAGGGTAGTGAAAGGACTCGAAGTAGGACCTGGACTCGAGCTCTTCCAGGGTTTTGATCGGGTACGAGATGGGAACAGCGGGTTGGGTAGGGTCGAACGGTGGAGGGGTCGGGCCGGAGGATTGGTGGTCCGGGGCGGTGGCCGGTTGGGACATTTTGAAGACGGGGAAGAAGACTTGGGCTTTGCCGCGGATCAGGCGGAGGAGACTGAGGAGAGAGTATATGGTCTGGCGGCTAATACAGGCGCGAAGACGGGGAAGAAAGAAGCATGTGCAGAGAGAGAGAGAGAGAGAGAGAGGGAGGCTGACTGACTGAGGTCGTTGCTGGCGTTGGAGTGGTTCTGGGTTTTTAATCGGTGGGAA
>Dhingra_Pear_16_GATCAG_L001_R1_001_paired_trimmed_paired_merged_contig_18219 cytosolic endo-beta-N-acetylglucosaminidase	GO:0005737	GO:0033925	GO:0008152
TTCCCGTCTTTCAATTTCCAAGTGATTTTAAGACTAACGGTCTTGGAACCCTCAGATCCTGTTGTCCATTTGATATATTCACCTTCGACAAGCCACGAATCAGAAGGCGGAAAATCTGAAGTCTGCCCACCAGTCTTAATTGAAATATGACCAAGCACTGCATAGTACTCTGTTGAATTCTGCGTACCCTCCTCTGCTATGGACTTCAGTATCCTTTCGTCGAATTCAGGCTTCGACCTATAGCACAGAGCATGTATTTCTGTTAGTCTGTATCCATTCATTCGGATGCTACTCTCCTGCATGACCCATCCAGGGGAAATTCCTGGTGTTTCAAGTTGACGTGTCATTATCACTTTATCAAATTTGCTTGAGAATTCGTTCAGGTTCCAGTTTACAAGAAGTACCGACTTTCTTTCGTTCGGGGTAGAGGAGAATATAAGATGCAAGCCTAGTTGAGAATTATTCTCCGATATCACAGAATACGTAAAGTGGAGAGGTGAATCCCCCAAAAGAAGATCTCCTAGAAAGAGCCTTGTCGAGAAATTATCAGAGTCTTCAAGGTTTCCTTTAAATGTGATGTTTCCTCCTCCACTATAAGATGCTTCCTTGAAATCAACATGGACCTGGATGCCATCTGGGGTTGCATTGCCACTGAACTCTAGGAACGGCTGCAACCCTTGGGAAGAAATGTTACACCAAGACGCATCTGATACTTGCTCTCCGTCGACAGAAACATGATATCCATAACCCTGATCAAAGTTTGTATAGAATGGTAGCACTTTAGGATAATTTTGTACCACTCCCCATGATTTTTCCACAAGGGACCACCAATGATTCTGAGTCTGAGCAATCTGAAAATTTGGTGGTTGCTTAGTCTCATAGATCCATCCAGGAGCAAATATGGCCGTTGATACATCATCCTTTTTCAGCACATCTAGTGCAACACTTGTCTGATATGCAGAGTTATTAGAAAAAACAAAGTTAACTACAAAAAAGCAAGGCTCCCAGAAAAACCACCTGAAATTCTCCATTACATGGAGCTGTAAAAACATTAACCATAAGAGTTGACACACTTAAAACACTCATTCGTCACAGTGAAATATAATCAAATCCTGGAAAGGTTCTCATATCTCACATGTCATTAGTGTTCAACACTTGTATTCCATTGTCCGCCACCGAAAGTGCCCCTTCCAAACACATCAATTCCCATGTAGACATCATACTTCCTGTTACCAGCAACAGCTGCTGAAAGCCTCGGATAGTTTTCCTCCCAATTATAATTCACGAAAATTCCATCACATATATCAAAGAAAGGTTTGTTCTTTTCATTCAGTTGATTTTGATAGTTCAGTTCACCATCAGTTGTAACACTATCATACCATATCACTAAAGAGCCAGGCACAGAGGAATGCGTTGTCTGGGTTAAATGGCTGACAAATGCTTTCAAATTAGGGACTTGGTCCGAATTCAACTTAACCACCTCCATATTGATCAGCCATCCATCGAAGCCCAACGCAACGGCAAGCTCCGCCAAGAACTCAGCATACATTTCAGCAGACTCTTTTGTCGACAACAATTTGTTGCAAATAAGCTTCCCTTCATC
>Dhingra_Pear_16_GATCAG_L001_R1_001_paired_trimmed_paired_merged_contig_18220 cytosolic endo-beta-N-acetylglucosaminidase	GO:0005737	GO:0033925	GO:0008152
TATCTGATTTCACAGAATACGTTAACTGGAGAGGCAAATCCCCCAAAAGAACATCTCCTTGAAAGAGCCTTGTCGAGAAATTATCACCGTCTTCAAGGTTTCCTTTAAATGTGATGTTTCCTCCTCCGCTATAAGATGCTTCATTGAAATCAGCATGAACCTGGATACCATCTGGGGTTGCATTGCCACTAAACTCAAGGAACGGCTGCAACCCTTGGGAAGAAATGTTACACCAAGAAGCATCTGACACTTGCCCTCCGTCAACAGAAACATGATATCCATAACCCTGATCAAAATTTGTATAGAATGGTAGCACTTTAGGATAAATTTGTACCACCCCCCATGATTTTTCCACAAGGGACCACCAATGATTCTGAGCAATCTGAAAATTTGGTGGTTGATTAGTCTCATAGATCCATCCAGGAGCAAAAATGGCCGTTGATACATCGTCCTTTTTCAGCACATCTAGTGCAACACTTGTCTGATACGCAGAGTTATTAGAAAAAACAAAGTGAACTACAAAAACGAGACTCCCAGATAAATCACCTGAATTCTCCCTTACAACTATTTTTAAAGGCATTAGCCTTAAGAGTTAACATGTCATACTTCATATATAATGGCACTTAAAATACTCATTGGTCAGAGTGAAATATAACCTCGGCCTGTAAATCAAATTACAGCCAAATTTCTTGCTTTTCTGTTTCTTTTACTATTTTCAATCCGTAAGGGTTTGCACATTTCAGAAGTTACAATATTAGTGCAACACTTGTATTCCATTGTCCTCCACCGAAACTGCCCCTTCCAAATACATCAATTCCCATGTAGACATCATACTTTCTGTCACCAGCAACATCTGCTGAAAGCCTCGGATAGTTTTGCTTCCATGTATAGTTCATAAAAATTCCATCACATATATCAAAAAACGGTTTATTCTTTTCATTCAGTTGATTTTGCCAGTCAAGTTTACCATCAGTTGTAACACTGTCATACCATATCACTAAAGAACCAGGGGCTGAGGAATGCATTGTCTGTGTTAAATGGCTGACAAATGCTTTCAAATTAGGGATTTGGTCCGGCTTCAATTCAACCTCCATATTGATCAGCCATCCATCGAAGCCCAAAGCAACGGCAAGCTCTGCCAAGAGCTCAGCATACATTTCAGCAGACTCTTTCGTCGACAGCAATTTGTTGCAAATAAGCTTCCCTTCATCCCATTCTGTGATGAAGGTCCCCAACACCTTA
>Dhingra_Pear_16_GATCAG_L001_R1_001_paired_trimmed_paired_merged_contig_38120 cytosolic endo-beta-N-acetylglucosaminidase
TATTATAATTTGTGGATGGATAATCGTTCCCGTCTTTCAATTTCCAAGCGATTTTAAGACTAACGCTCTTGGAACCCTCAGGTCCTGTTGTCCATTTGATATATTCACCTTCGACAAGCCATGAATCAGAAGGCGGAAAATCTGAATTCTGCCCACTAGTCTTAATTGAAATATGACCAAGCACTGCATAGTACTCTGTTGAATTCTGAGAACCCTCCTCTGATATGGACTTTGGT
>Dhingra_Pear_16_GATCAG_L001_R1_001_paired_trimmed_paired_merged_contig_38121 cytosolic endo-beta-N-acetylglucosaminidase
TTTCAATGAAGCATCTTATAGCGGAGGAGGAAACATCACATTTAAAGGAAACCTTGAAGACGGTGATAATTTCTCGACAAGGCTCTTTCAAGGAGATGTTCTTTTGGGGGATTTGCCTCTCCAGTTAACGTATTCTGTGAAATCAGATATTAATTCTCGACTAGGCTTGCATCTTAATTTCTCTTCTACCCTGAACGAAAGAAAGTCGGTACTTCTTGTAAACTGGAACCTGAACCAATTCTCAAGCAAATTTGATAAAGTGATAATGACACGTCAACTTGGAAACCCAGGAACTCCCCCTGGATGGGTCATACAGGAGTGTAGCATCGGAATGAATGGATACAGACTAACAGAAATACATGCTCTGTGCTACAGGTCGAAGCCTGAATTTGACGAAAGGACACCAAAG
>Dhingra_Pear_16_GATCAG_L001_R1_001_paired_trimmed_paired_merged_contig_47132 cytosolic endo-beta-N-acetylglucosaminidase	GO:0016798
TGTGCTTGTGATTCAGTATTAGCGCAGATCTTATTCTAATCAACATTTACAGCACTTTAACCATATCAAGTGGTTCATTAGTAAGGACGCGGATCGCAACTCCCCAATAAGTAGAAGAAAAAAAAAATGTGGAAGGTCCCAGATTCAATGTTCCGACCCTAGCTCAACAACCACTATCTCACACTTACAACTCGTTGGCCAAAGCTGCAGCTTCAAGTAGAAACACCGGCGAGTCATCTAGTTTCTGGTTACTCCCGTCGGTACCACAAACTTGAACGATAAACTTGATGTTAAAAGTGCCAGAAGGGACTGCTAGGTCATCGACGTAAAATGCTTCCACTTGTGCCGATCCAAGATACTCATGCACACTTTCTGGCGCTGCTCCTGGATGGCCAAGTGCTCCTTGAGCTAGTTTTTCAACATAGATATTATAATTTGTGGATGGATAATC
>Dhingra_Pear_16_GATCAG_L001_R1_001_paired_trimmed_paired_merged_contig_47133 cytosolic endo-beta-N-acetylglucosaminidase	GO:0005737	GO:0016020	GO:0033925	GO:0008152
AAATGACAGCATCATCGTGTTATCATGCTGACAACATTATTCACCCTAGCTCACACGATCACTAATTCAAACTTACAACTCGTTAGCCAAAGCTGCAGCCTCAAGTAGAAACACAGGCGAGTCGTCTAGTTTCTGGTTACTCCCGTCGGTACCACACACTTGAACGATAAACTTGATGTCAGAAGTGCCAGAAGGGACTGCGAGGTCATCGACGTAAAAAGCTTCCACTCGTGCCGCTCCAATATACTCATGCACCCTTTCTAGCGCTGCTCCTGGATGGCCAAGTGCTCCTTTTGCTAGTTTTTCAACATAAATATTGTAATTTGTGGCTGGATAATCGTTCCCGTCTTTCAATTTCCAAGTGA
>Dhingra_Pear_16_GATCAG_L001_R1_001_paired_trimmed_paired_merged_contig_47804 cytosolic endo-beta-N-acetylglucosaminidase	GO:0005737	GO:0016020	GO:0033925	GO:0008152
AAATGACAGCATCATCGTGTTATCACGCTGACAAAATTATTCACCCTAGCTCACACGATCACTAATTCAAACTTACAACTCGTTAGCCAAAGCTGCAGCCTCAAGTAGAAACACAGGCGAGTCATCTAGTTTCTGGTTACTCCCGTCGGTACCACACACTTGAACGATAAACTTGATGTCAGAAGTGCCAGAAGGGACTGCGAGGTCATCGACGTAAAAAGCTTCCACTCGTGCCGCTCCAATATACTCATGCACCCTTTCTAGCACTGCTCCTGGATGGCCAAGTGCTCCTTTTGCTAGTTTTTCAACATAAATATTGTAATTTGTGGCTGGATAATCATTCCCGTCTTTCAATTTCCAAG
>Dhingra_Pear_16_GATCAG_L001_R1_001_paired_trimmed_paired_merged_contig_47805 cytosolic endo-beta-N-acetylglucosaminidase	GO:0005737	GO:0033925	GO:0008152
CAAATGGACAACAGGATCTGAGGGTTCCAAGACCGTTAGTCTTAAAATCACTTGGAAATTGAAAGACGGGAACGATTATCCAGCCACAAATTACAATATTTATGTTGAAAAACTAGCAAAAGGAGCACTTGGCCATCAAGGAGCAGCGCTAGAAAGGGTGCATGAGTATCTTGGAGCGGCACGAGTAGAAGCTTTTTACGTGGATGACCTCGCAGTCCCTTCTGGCACTTCTGACATCAAGTTTATCGTTCAAGTGTGTGGTACCGACGGGAGTAACCA
>Dhingra_Pear_16_GATCAG_L001_R1_001_paired_trimmed_paired_merged_contig_10979 cytosolic Fe-S cluster assembly factor narfl	GO:0005634	GO:0005829	GO:0016021	GO:0003954	GO:0051536	GO:0000278	GO:0006396	GO:0007129	GO:0007131	GO:0009410	GO:0016226	GO:0042138	GO:0048522	GO:0070482
TGAAACAAAAATGGATACACGATAGAACGCAAGATTTGTGTACCAAAAACAATATACAATAGAAAGCAAGATCTATATGGTTTTTACAACCGCACGTAATTGATTCTTTTTCTATTAAGGTCATTTTACTATACAAATCAGTTTGGAAAAAACTGTGAACAAAATATTAGTTCTCTATATCAAAAATTTGACGACTCCCAGAAGATGACAAGCCTCGGTACTCAGATGGACCGTCACGGGATGTCCGCATGTTGTTGAGAAAACTGGAGTTTGGAAGGTGGCATTTACCAATTGTGCAACTGAGAAGTTAGGCTTTTCACGATAGGGTGGTACTCTGTGTGAAAGAGTCGCTTAGCTTTCTCTGAGCCAGGATGCTCAAGCCACTCATCGTATAAGTTTCGCACCAAAGGATTTCCAAAAGGATCAGCAACCAAGACATTTTCCATATAAGCTGCTTGTAATAACTGAATCAACTCCTTTGTGGATTGTCCGGGCTGTGACTTAATCTGTCCTCCACCATTCAAGCAACCTGAAGGGCATGCCATGATCTCTAGAAAATGATAATCGCATTTTCCAATTTTGATTTTCCTGACAACATTTTGCAGGTTACGGAAGCCATAACAGAGTGCAAATTTCAACAGAGTCTTCCCGTCCACTTCCAAAGTCACTTCTTGGAAGTCTGAATTTTTAACTGTTTTGAAATCAATAGGGCCCTTGATTTCTCTTCCAAAGAGCACTTTAGCACCATAACTGAATATTGTCTCCGCATAACCCCCTGAGCTTCCATGGACACCAAAAAGATGCCCTTCATTAAAATTTGTCAACATGTTATCTAGGGGAGACTCTTCTAAGCCCTTGAAATCTACTCCCTTCAACTGTATGAGATCTAAAACTTCCCCGGATGTCAACACCGAATCTACCTCTGGAACCCTAAGACCTTCATTTTCATTATTTTCGGATTGATCGACTTCAAAAACGAAGTCATCACGTGAAGCCTCAAGCTTTTTATCATAACAAGGCATCACAGTTACATGGTAAACATCAGCTGGCCTAAGACCCATTTTTTGGCATACATGATTTTTAACAATAACTCCAATTGTTTGCTGGGGACTCTTCACCGATGAAATATAAGGCAGAACATAGGATCCAAGTTGTTTTTCGGCATAGCATATCCAACCTGGGCATGCTGATGAAATCATAGGCAAGGAAGATTGATGCCTTTCATCATCAGATAACTGGCTTTGTTTGTACCTTGAGACGAACTCGTTACAAGATTCAACAAGAGTTAAATCCCTACTGGTACTTGTGTCAAATATAGCCTTTACACCCAAGGACTTAAAAAATGTTGTGAGTTTCCTAAAAACCTGAAGCGGCGAAACTCCAAAATAAACGGCAAGTGAAGCTCTTGATTGGGGAGATAGGGAGACAATGACAGCTTTTCCTTTGTCAATATTGAGAAGAAACTCATCCAAACTTTGCTTCTCCAACATAACTGTCTCCGCTGAAGTTACGCAACCACTGCATGCTAAGCAATCTTTGAGTGAAATTTTAACCGGTTCCGTTTTCACTTGCTTGCCAGAAGTTGAAACCTCAGGCTTGGCAGAGGGCTTGGTCGAGGAGGCTTTGAGGCCTGAGACTATGCAGCCCTGGGACGGTGCAATGAAATCGTTGAGATCTCCGATTCGAAGCGTCGCCGAGAACTTCTCTGACATCGCTTCGAAGCCGAAAATTGAGACCGCGGCCTTATTCGATGAGCCAAGAATTTAATCAGGTTCTGAAAGTTGGGGTTTTTTCGGAGGTTTGGAATTGGCAGAGAACAAGAAGAAGGAAGTGGGTCGAAAGCTCAGAGGCGGTGATTTGCTTGGTCGGTCATGAGCTTGGAAACTTGTAAAATTGATGTGA
>Dhingra_Pear_16_GATCAG_L001_R1_001_paired_trimmed_paired_merged_contig_23566 cytosolic Fe-S cluster assembly factor NBP35-like	GO:0005737	GO:0005524	GO:0046872	GO:0051539	GO:0016226
GTTGGGAAAAACAAGAACAAAATCTTGATCTATGAAGATACTTAGTGTAGCCGATTCACCTATGCATAGTTGTCGACCAACATTGCAGTTATTCCCTGGTTTTTCATCATTTTATCAACGATTTTCTTCAGTGCAGGTGCACTCACCCCACATTTCTGATCAACAAAACAAGATCTACCTTCTTCGGCCGCCTTACAAAGCTGCGGGTCCAACGGTACCTTCCCCAGAAAGGGTACCCCCATTTCCCCGCACATTCTTTCAGCTCCACCACGACTGCTATCAAACACTTCAGTAAAAGCTACCATGGTTGAAAATTCTGGCGATCTCTCTTTCAGCTGCTCCCTAGCCCATTCTGTGACGTCTACTTGCTCACCGGTCTCTGTCATCCTCAAAAATTTGAAATCCATCAATGGCTGGGACAAACCACTCATGTTTTCAACAACCCCAAGGACATGAACTCCAACTTTCTTGCAGAAACTTACTTCTTTCCGAACATCAATCAGGGAGACCTGTTGTGGAGTGGTGACTATGATTGCACCATCTATTGAGCCAGCATCAAGGTATTGGACAATTGAAATATGCTCGTCCGAGGTTCCAGGAGGAGCATCCACTATCAGGAAATCAAGCTCGCCCCAATAAACATCCTTCAAGAATTGCTTGATGAGCGCATTTTTACGCGGCCCCCGCCAAATAACAGCGTCATCAGGATCTGGAAGCATAAACCCAATTGACATGACCCCGAGGTTTTGCTCAACATAGACAGGAGACCAGCCAAGGTTGCTCTGGTGGATTTCTTGGCCTTCTAGGCCGAGCATCTTTGGGATGCTTGGGCCACAAATATCGATGTCAAGAAGTCCCACCTGGTAGTCCATAGCTGCTAGTGCAAATGCAAGTTGGGCAGAGAATGTGCTCTTGCCAACTCCACCTTTTCCTGATAAAACCAGTATCTTATGCTTTACAGTGGCCATCCTTTCTGCAATTGCAACGACGTCTGGGTCGGGGCCCTTGGGAG
>Dhingra_Pear_16_GATCAG_L001_R1_001_paired_trimmed_paired_merged_contig_27349 cytosolic Fe-S cluster assembly factor NBP35-like	GO:0005737	GO:0005524	GO:0046872	GO:0051539	GO:0016226
GACTTCTTGACATCGATATTTGTGGCCCAAGCATCCCAAAGATGCTCGGCCTAGAGGGCCAAGAAATCCACCAGAGCAACCTTGGCTGGTCTCCTGTCTATGTTGAGCAAAACCTTGGGGTCATGTCAATTGGCTTTATGCTTCCGGATCCTGATGACGCTGTTATATGGAGGGGGCCGCGCAAAAATGCACTCATTAAGCAATTCTTGAAGGATGTTTATTGGGGTGAGCTTGATTTCCTGATAGTGGATGCTCCTCCTGGAACCTCGGATGAGCATATTTCAATTGTCCAATACCTTGATGCTGGCTCAATAGATGGTGCAGTCATAGTCACCACTCCACAACAGGTCTCCATGATTGATGTTCGGAAAGAAGTAAGCTTCTGCAAGAAAGTCGGAGTTCAGGTCCTTGGGGTTGTTGAAAACATGAGTGGTTTGTCCCAGCCAGTTATGGATTTCAAATTTTTGAGGATGACAGAGACCGCTGAGCAAATAGATGTCACGGAATGGGCTAGGGAGCAGCTGAAAGAGAGATTACCTGAATTCTCAAACATAGTAGCTTTCACCGATGTGTTTGATAGTAGTCGCGGTGGAGCTGAAAGAATGTGTGGGGAAATGGGGGTGGCTTTTCTGGGGAAGGTACCGTTGGACCCGCAGCTTTGTAAGGCTGCCGAAGAAGGTAGATCTTGTTTTGTTGATCAGAAATGTGGGGTGAGTGCACCTGCACTGAAGAAAATCATTGATAAAATGATGAAAAATCAGGGAATATCTACAATGAAGGTTGACAACGATGCATAGGTGAATCGGCTACACCGAGTATCTTCATAGATCAAGATTTTGTTCATGTAAACCTCAACATTTGATGATCTTGTAG
>Dhingra_Pear_16_GATCAG_L001_R1_001_paired_trimmed_paired_merged_contig_40163 cytosolic Fe-S cluster assembly factor NBP35-like	GO:0005737	GO:0005524	GO:0046872	GO:0051539	GO:0016226
AAAGAGAGATCGCCAGAATTTTCAAACATTGTAGCTTTTACTGAAGTGTTTGATAGCAGTCGTGGTGGAGCTGAAAGAATGTGCGGGGAAATGGGGGTACCCTTTCTGGGGAAGGTACCGTTGGACCCGCAGCTTTGTAAGGCGGCCGAAGAAGGTCGATCTTGTTTTGTTGATCAGAAATGTGGGGTGAGTGCACCTGCACTGAAGAAAATCGTTGATAAAATGATGAAAAACCAGGGAATAACTGCAATGTTGGTCGACAACGATGCATAGGTGAATCGGCTACACCAAGTATCTTCATAGATCGAGATTTTGTTCTTGTTTTTCCCAAC
>Dhingra_Pear_16_GATCAG_L001_R1_001_paired_trimmed_paired_merged_contig_5317 cytoskeletal mRNA [Populus trichocarpa]	GO:0005829
ACGCTGCACTGAATCGGAGCAGCAAAGCTCAATATCAGACCCTACGCACATAAAGTCGACACTAAAAAACTAATCAACATTGCGAAAAATGTGTAGAACATTGCCCAAAATCGTTTTGGTACACAGCTGCAAATTCCGGCACCTGACCTTTTCAAACTGAATAAAAAGTATTCCAGAATTCCAACATTCAGTACAGAAAACCAACGCCTCTTCTCTCCGGTTATTCTCATGATGAACAAGCAAAGAATGTAGATTTTCATGGAAACCACTGTTAAAATAAATGATCCTACTTCCCTGAAAGAATATCATTGTCTTAGGCGCGTCACTGCCTAGAACCTTTTTCTCATCCCCCTCCACTCCATCGACATTGGAGAAATGATTCTTCAGAACCATTGAAATGTCATCCTCAGAAGCTCCAGCAAGCTTAAAGCGCTCAACAGCAGCGTCCAGGTTTTTCTTCCAACCATCCAGCCCTAATTTGCATTCGACCTGGGATCGCTCAAAAAGCATGTTACCCCAGAAGAGATGGATCTGTGATCTCATAACAGCTGCCTGTTCTGCAGCTTCATCTGCTGAATACTCACCCTGACCAGATGCCTCACCTTCATCCTTCAGTTCCTTTGATCTCTGCCCCTCCAGCTTCTCCCACATCTCAGTTGCAACTTTCATCTTCTCCTCTGCACTGTCAAAAAGTGTCAGCATTTCTGTAGAATCACAGGTCGAGAGATCTATTTTCCTAGCAAGTGCAAATGACCAATGAAGTTTGGCCATTTCAAATTGTTGCTGCCCCAGCGCCAGCAACCCCTCGTAAAAGTCTGGCTTGATCACAAGTGCCTCCTCGTACTTCTCTCTGGCCAAGGAATATTTGTCCCTGACCCAGTCATACGCCGTTTGAAGCTGCGTTGCCACGACCTCCTTTCCAGCAGACTCATCTAAGGGAATCCGCTTCCTTGCCGCACACATATAAACATTTCCCCAATTAAAGAACGCTAATGCCGCCACCTCCTGGAACTTTGAGGCAGCCTTGTCAAAAAGACTCTGAGCTTCTTCACTAGTAACTGCCTCTTCAAGAGCCTCCGAACAAAGCTCCATTCCTAGTTCATGCAAATCAATATGAGCGTCTGGGTCAATACCAACATGGCTGCGGAAAAGCTGAGAAAACTCAAACAACCAGTCATCCATCTCCAATTCCTTGCACTCGGGATCTTCTGAAGCTCCTGGTTTCTCCTTTGGAGCTTCTTTCTCTGACTTAACAGTTTCATAATCAGCAGGGTCCAAAACAACGATATGCAATCTCAACATCCCAATTGAGACAGCTTTATCTATTTCAGGCTCTTCTGAAATGACCTTGTCAGCACAAGACTCAGCCAACCTAAGTTCAGCTGTAGAGGTTATAGTCACCAGATCACCATCATTATCCTTATACTTGACCAAAACTGACTTTGATGATGGAAAGCGCTTCATCACAACTTCCCTCAACCCTCTGAAATTGCTATTCACAGGCATTTGGGCAAGCCTTATGTCATGATCATAAACAAGCTTCAATGGTCTCCAACGAGTTGCAGCCTCTGAAAGCTGCCCATTCATGGGCAATGAAATTGATGAAGACGACGGCTCCTTCAGGATACCCTTCCCTGGATTAGCAGATTTTGAAGGACCATTGGACGGCTTCAATGTGAGCTTTGGCATTTGGGTTTTGTTCTCAGGTCCATTCACAGCCGGTAAACTTGTTTGTGGCTTCTCAGTCCTATTAATTGGGGATATACCAGAACCCCCAGCTGAAGCAGCTGCCTTCTTTAGAACCGGCCGGGCTGGTAAAGAAGGCCCCAACCCACCAACTGGAGCACCGCGAACAGCAGAAGCCCCAAGAGCAGCTGGTGACGGGCGGCTCTGGAGGTCCTGCTGAACCTCCTGACGCAGCCCAAGCGCTGTCCTCAACCGCAGGGCAATCTCCAAAGCATCCCTGTGATTCGGGTCAGCACCCAATAACACCTGAACATCCTGCATCGCCATTTCGTACTTCCCTATCGCCTCCAGCGCCCTTGCCCTCCGAAGCAGAGCCCTGACATAACGGGGCTGCACCTGGAGCGCCATGGTGCACTCAGCAATGACAGTCTCATAATCTATCGGCTTCATTTGCATTAAACAAGCCGCCCTATTGCTATGGAAAACGGCGCGATCGGGGTGGTTCTTGTGTTCCCTTCTTCTTTGAGCTCGTGGGCTCTTTTCAAAAAGATTGAAGAGTCCAAATCAACACTCCCGTTCGAAATCGGAGTCGAATTCGCATCCTTCGGGGCCTGGTTCGAAGCTCCCTTCTTCTTCCTACCCCCTGAT
>Dhingra_Pear_16_GATCAG_L001_R1_001_paired_trimmed_paired_merged_contig_5318 cytoskeletal mRNA [Populus trichocarpa]	GO:0005829	GO:0016301	GO:0016310
AGTGGCGCGATAACACGGATACAGTGATAAGGAGAGATCAAATGGTGCATTCACAACTTCTGAGATTCATATCATAAAAACAGAGATTGAATTCATAAATCACACTGCACTGAATTGGAGCTGAGGAGCAAGCTATATATCAGATCCAACTTAACTGAAGCTGCAAGCCAAATCGCAGGCCTTGAGCACATAAAGTAGAGACTTCAAACTAATCAGTACTGCGAAAAAAGTTCCCTTTATCAAATATAAAGATTGCAATTACATACCACGCTGCACTGAATCGGAGCAGCAATGCTAAAAAATCAGACGCTACGCACATAAAATCGACACTAACAACTCATCATCATTGAGAAAAATGTTAAGAACATTGCCCAAAATCTTTTTGAGTACACAGCTGCATATTCCGGCACCCGACCTTTTCAAACTGAATAAAAAGCATTCCAGAATTCAAACATTCAGTACAGAAAACCTACACCTCTTCTCTCCGGTTATTCTCATGATGAACATGCAAAAAATGAAGCTTTTTCATGGAAGCCACCGTTAAAATAGATGATCTTACTTCCCTGAAAGAATCTCATCATCTTTATTGGCTTCAACAGGAACGTCACTGCCTAGAATCTGAACCTTTTTCTCATCCCCCTCCACTCCTTCGACGTTGGAGAAATGATTCTTCAGAACCAATGCGATGTCACCCTCAGAAGCTCCAGCAAGCTTAAAGCGCTCCACAGCATCGTCCAGGTTTTTCTTCCAACCATCCATCCCCAATTTGCATTCGACCTGGGATCGCTCAAAAAGCATGTTACCCCAGAAGAGATGGATCTGTGATCTCATAACAGCTGCCTGTTCTGCAGCTTCATCTGCTGAAATCTCACCCTGACCAGATGCATCACCTTCATTCCCGGTACCTTGTTTTTTCCTTTTTTTCATCAACTCATCCCTCTTGCTTGCACTTGGATCCTTCAGTTCCTTTGCCCTCTGCTCCTCCAGCTTCTCCCACATCTCAGTTGCAACTCTCATCTTCGCCTCCGCACTGTCAAAAAGTGTCAGCATTTCTGCAGAATCACAGGTCGCGAGATCTATTTTCCTAGCAAGTGCAAATGACCAATGAAGTTTGGCCATTTCAAATTGTTGCTGCCCCAGCGCCAGCAACCCCTCGTAAAAATCTGGCTTGATCACAAGTGCCTCTTCATACTTCTCTCTGGCCAAGGAATATTTTTCCCTGACCCAGTCATAGGCCATTTGAAGCTGCATAGCCACTACATCCTTTCCGGCAGACTCATCTAAGGGAATCCGCTTCCTTGCCGCACACATATAAACATTTCCCCAATTAAAGAAAGCTAATGCCGCCACCTCCTGGAACTTTGAGGCAGCCTTGTCAAAAAGACTCTGAGCTTCTTCACTAGTAACTGCCTCTTCAAGAGCCTCCGAACAAAGCTCCATTCCAAGCTCATGCAAATCAATATGAGCGTCTGGGTCAATACCAACATGGCTGCGGAAAAGCTGAGAAAACTCAAACAACCAATCATCCATCTCCAATTCCTTGCACTCGGGATCTTCTGCAGCTCCTGGTTTCTCCTTTGGAACTTCTTTCTCTGTCTTATCAGTTTCATAATCAGCAGGCTCCAAAACAGATTCACCAAGTGAAGAATTAGAGTTACTTTCATCTTCCTTGATCCCCTCGGTTTCGACAGGTTTTTCCTCCTCTTCTTCCAATAAAGGCGGTTCCTGTTCAGGAGTCACTTCCACGATATGCAATCTCAACATCCCAATAGAATCAGCTTTATCTATTTCAGGCTCTTCTGAAATGACCTTGTCAACACAAGACTCAGCCAACCTAAGTTCAGCAGTAGAGGTTATAGTCACCAGATCACCATCACTATCCTTATACTTGACCAAAACTGACTTTGATGATGGAAAGCGCTTCGTCACAATTTCCCTCAATACTCTGAAATTACAATTCACAGGCATTTGGGCAAGCCTTATGTCATGATCATAAACAAGCTTCAATGGTCTCCAACGAGTTGCAGCCTCTGGCAATGAAACTGAAGATGACGGCTCCTTCAGGTTACCCTTACTTGGATTGGCAGATTTTGAAGGACCATTTGACGGCTTCAATGTGAGTTTTGGCATTTGGGTTTTGTTCAAAGGTCCATTCTCAGCCAGTAAACTTGTTTGAGGCTTCTCGGTCCTATTACTTGGGGATATACCAGAACCACCAGCTGAAGCAGCTGCCTTCTTTGGAACAGGCCGGGCTGGTAAACAAGGCCCCAACCCACCAACTGGAGCACCGCGAACAGCAGAAGCCCCAAGGGCAGCAGGTGACGGGCGGCTCTGGAGGTCCTGCTGAGCCTCCTGACGCAGGCCAAGCGCTGTCCTCAACCGCTGGGCAATCTCCAAAGCATCCCGGTGAGTTGGGTCAGCAACCAATAACACCTGAACATCCTGCATAGCCATTTCATACTTCCCGATCGCCTCCAATGCCCTCGCCCTCCGAAGCAGAGCCCTGACATACCGGGGCTGCACCTGGAGCGCCAGGGTGCACTCAGCAATGACAGTCTCATAATCTATTGGCTTCATTTGCATCAAACAAGCCGCCTTATTGCTATGGAAAACCGCCCGGTCCGGGTGGGTCTTGGGAGTGAGCTTAAGAGCACTATCATACTGGTCCAGAGCACCCACATAGTCCTTCCCCTGAAATCTCTTGTTCCCTTCTTCTTTGAGCTCGTGGGCTCTTTTCAAAAAGATCGAATTGTCCAAATCAACACTACCGTTTACAATCGGAGTCGAATTCGCATCCGTCGGGACCTGGTTCGAAGCTCCCTTCTTCTTCCTACCACCTGATTTCCCCATATAATCCTCTCCCTCTCTCCCAC
>Dhingra_Pear_16_GATCAG_L001_R1_001_paired_trimmed_paired_merged_contig_14256 cytoplasmic-like [Nicotiana tomentosiformis]
GCGTTGACAACATTAGAGACATCAGTACGTATTCCCTTCACAATCTTGTTGACTTCAGAAAGGTCAGACTGCAATTTCACCAAAGAAGCCATGAGTTCCTTTGCTTTACCTGCATCTACATTCTCATAGTCATATCGAGTATAATAATGGCGACCAAAGGTAGCCCAATGCTTACGAACTATGTCCTCAACACTTACAAGCTTCTCCCCACCAAGATTTTCCTTATTTTTATTAGCAAGTATGGATAACCAAGCTAAAACTGCCCAGATACCATCTTTCTCACGGATATGATCAGAACCTGTTCCAAAACTTTCTTCAC
>Dhingra_Pear_16_GATCAG_L001_R1_001_paired_trimmed_paired_merged_contig_42827 cytoplasmic tRNA 2-thiolation 2 isoform X1 [Malus domestica]
ATTGATACCTGCAGTTCTGTGATTGCTGTTGGCATCAGAAGTCCACTATCCTTTAGAAACAATCTGACCAACCAAATCTTTCACCACCTTTATAGAAGAAAAGATCCCAGGCATGGGCGAGTCGGCTCAAGTTTCATCTTCACTTCTGATAGCAAGCAATCTTGTATTTGTTCCCTGAGGACACTGTAATGGTCAAGATTGTCATGCTTTGCT
>Dhingra_Pear_16_GATCAG_L001_R1_001_paired_trimmed_paired_merged_contig_42826 cytoplasmic tRNA 2-thiolation 2 [Pyrus x bretschneideri]
TACAATCTCACTGAACCAAGCTCGAATTTCAAACCTATGATGCACGCCATCAAGACAAACATAAATTATTGGCCTGTTGGACAGTTAGAACAGCCTCGGATGTCAACCAAACACCATCAATTGATACCTGCAGTTCTGTGATTGTTGTTCGCATCACAAGTCCACTATCCTTTAGAAACAATCTGACGAACCAAATCTTTCACCACCTTTATAAAAAAATGGATCCCAGGCATGAGCGAGTCGGCTCAAGTCTCATCTTCACCTTCTGAGAGCAAGCAATCTTGTACTTGTTCCCTGAGGAAACTGTAATG
>Dhingra_Pear_16_GATCAG_L001_R1_001_paired_trimmed_paired_merged_contig_34169 cytoplasmic tRNA 2-thiolation 2	GO:0005737	GO:0000049	GO:0004672	GO:0016779	GO:0016787	GO:0002098	GO:0006468	GO:0032447	GO:0034227
TGGTCCTCAAAATTCTTCAAACTTAGCAAGTCAGATCGGCTGAGTGGGCTATTGCAGATAAAGCAGAATGACTCTGAGGAAAAAGATTCATTAGGTTTAAGGTTATATCTCTTCAGACGCCTTCGAGTTTCCAAAGAAACCTTAGAGTCATTTATCTCTTGAATTCCGTTAAAATGAAATGGGATAAGCTTTCCAGCAGTTCTCACAATTGTGCACTCTCGAGAAGGATTTTCTTCCTGCAAAAGTGTCACGAATGATGAGACCAAGCCGTTTATTCCAGTACTAGGACTTCTCATCAACTCCACAGTTTTTAGACCATCAAGGCGGCAAAGCATGGTCAGCTCTCGTGCAAGACAATCACGAAGAGGAAGTAACACTGGGATCTCCCACCTTGCATCAACATATTGTATATCAGCTGGTAAAGAATATCCTTGGCCCTTGACAGTGGCTGTAATAACATGGCAAGCGATCCTCGATATGCATGATCCGAGCACAAGTCTGTTGTATCCCTTTTCAGAGGCAACCTTTTGCAATGCCAACATCCGCATGTGAAGCAAAAGATCTTCTTTCCCAGTAGCATCTGGAACAGCTTCTAACAACTGATTTAATCTACCCCTTCCATCACCAGAATCTGAAGAGTATACACTTTCAATTGGTACAACATGCAGTTCTTTTGTTGGTGGAGCTAGGTCTTCCACGATCAATCTAATATCTTCAATTGCGTTTTCTACTTCACCAGACGGAACAGAATAAACAGAACTCTCATCAACAAATGCAACTCCAACCCCAAAAACTGGCAACGATCTATCCCTACTTGCATCGAAATTCTTCTGTGCTTTATTATGCATCTCATGTACAAACTGCAAAGCAACCCTGGAAGAAGGGCCACCGGAGAAGGCAACGAGGACATTGTCAGTAGGAGAAATCATGGCGTTGGAGGTGACAGCGAACCTGAACTTCCCGAAGAGATTGCCGCGGAAGCAATCGGCACAGAAGCGCGCATCGTCGCCGCCGCCGTCGGTGTTGGAAGAGATGGGTTGATTGGCCTTGCACTTGAGGCACAAATTACTGTTGCTGTTGTTGTTTCTAGTGTTTGTAGAAATTGATTTGTAATTGTTGTTGTCTTTGACATCTTCATCTTCTTCTTGTTGGGTTTTGTAGCAATTTGATTCGCAACCTGAAGCACTGCACGCCA
>Dhingra_Pear_16_GATCAG_L001_R1_001_paired_trimmed_paired_merged_contig_42825 cytoplasmic tRNA 2-thiolation 2	GO:0005737	GO:0000049	GO:0016779	GO:0002098	GO:0032447	GO:0034227
CAATCTGACGAACCAAATCTTTCACCACCTTTAAAAAAAATGGATCCCAGGCATGAGCGAGTCGGCTCAAGTCTCATCTTCACCTTCTGAGAGCAAGCAATCTTGTATTTGTTCCCTGAGGACACTGTAATGGTCAAGATTGTCATGCTTTGCTCGAGCAGCCAGCTGCTGAGGAAAAAGAGTAAAAAATTGATTTATTGATGAGGGGTCTTCAGGAAGTATCTGAAACTGGCAGCTTAAACAGCAGACACAACTTGTTTTGTGGTCCTCAAAATTCTTCAAACTTA
>Dhingra_Pear_16_GATCAG_L001_R1_001_paired_trimmed_paired_merged_contig_42828 cytoplasmic tRNA 2-thiolation 2	GO:0005737	GO:0000049	GO:0016779	GO:0002098	GO:0032447	GO:0034227
GAAGAAAATCCTTCTCAAGAGTGAACAATTGTGAGAACAGCCGGAAAGCTTATCCCCTTTCATTTTAACCGAATTCAAGAGATCAATGACTCTAATGTTCCTCTGGAAACTCAAAGGCGTCTTAAGAGATATAACCTTAAACCTAATGAATCTTTTTCCACAGAATCATTCTGCTCTATCTGCAATAGCCCACTCAGCTGATCTGACTTGTTAAGTTTGAAGAATTTTGAGGACCACAAAACAAGTT
>Dhingra_Pear_16_GATCAG_L001_R1_001_paired_trimmed_paired_merged_contig_52471 cytoplasmic tRNA 2-thiolation 1	GO:0005737	GO:0000049	GO:0016779	GO:0002098	GO:0032447	GO:0034227
ATGAAAATCTTGTGACAAAATTGGAAATTACACGATTTAATCGTATCCTTAGGGTAAACATGTCAACTAAGCTACAGATGAGGAAACGTAAACAAGTAATTACCCGCTAAAACCAAATCATTACAAGTGTTGCAACGAATATCCAAACCTAGCTTTACCATTACTGTCAATCATGATTTTATACTATATAGCCTGCACGTTTAATCAGTAATCCAAACTCCCACATTGCTTGCTTTCAATACTTTTTGTTCCATTTCTTTCCTTCGTATCATTCTTCCCATCGTTATTAAGTCCTCGACTCCGCCCAATTCCCAGCTTTGGCAAACCCTTATTCAGCCCCTCTAGCAAAACACAAGCCTTGCACCATTTCTGGCTGGAAATGTAACCGCACCGTTCACATGTCCCCTGTTCTGGCATTTTTGTACAAGTTGAAATTCTGAAATTCTCGCCTGATTTGATGATGTCAAGTATAGCCCTAGGTCT
>Dhingra_Pear_16_GATCAG_L001_R1_001_paired_trimmed_paired_merged_contig_7073 cytoplasmic tRNA 2-thiolation 1	GO:0005737	GO:0000049	GO:0016779	GO:0002098	GO:0032447	GO:0034227
CTGATTCTTTCTAAATCCTTGATGAATTCACGAGCAAAACCACGATATGCATTGGGTGAATAAATGCATTCAGTGGAGAAGTAATCCAGCCTCTTGAAATATGCATACATAACAATCTCCTTCTCATAGGTGTATTTAAAAGGTTTGCATCTTGGAATTGGCCCGTCTTCACCAGTGACAATTGAAGTGCATCTACTTAATCTTGCAATGTCACCTCTTAATATGTTCAAAAGAACTGTTTCAGCAATATCATCTGCATTATGTCCGGTAGCTAGCTTGTCTACCTTCAACAGTGCAGCACCACGATCGAGGGCCTG
>Dhingra_Pear_16_GATCAG_L001_R1_001_paired_trimmed_paired_merged_contig_7074 cytoplasmic tRNA 2-thiolation 1	GO:0005737	GO:0000049	GO:0016779	GO:0002098	GO:0032447	GO:0034227
CTACTCTCCTATTCAATATTTGAGTCGCAGTCGCAAACAATAACCGCGAACATTCCTCATCCGTTCGCAGCTCCTGAGCTTCCACCAAGTGTCTTCACGTTCAATGGAGTCGTCAGCCGACGGCAAGCCGAAGAAGGCGGGGGGCCGCCAGTGCTGCATCTGTCATGAGAGACGGGCCGCCCTCAAGAGACCCAAAACCCTAGAGCAGATTTGCAGGGTGTGTTTCTACGAGGTGTTTGAGCAGGAGATTCATCAGGTCATCGTCGAAAACCAGTTATTTAAGCCTGGTGAGCGCATTGCCCTCGGTGCCTCCGGCGGTAAAGATTCCACTGTCCTCGCTTATGTATTATCCGAATTGAATAGGCGGCACAATTACGGTTTGGATCTCTTCCTCTTGTCAGTTGATGAGGGCATTACTGGCTACAGGGACGATTCTCTTGAAACCGTCAAAAGAAATGAAATCCAGTATGGATTGCCGCTGAAAATAGTCTCCTACAAGGATTTGTATGGGTGGACCATGGATGAAATAGTAAAGATGATAGGTCTCAAGAACAATTGCACCTTTTGTGGTGTTTTTCGTCGTCAGGCCCTCGATCGTGGTGCTGCAC
>Dhingra_Pear_16_GATCAG_L001_R1_001_paired_trimmed_paired_merged_contig_82074 cytoplasmic tRNA 2-thiolation 1	GO:0005737	GO:0016021	GO:0000049	GO:0016779	GO:0002098	GO:0032447	GO:0034227
GTGCAGCACCACGATCGAGGGCCTGGGAGGTAAATAGATATATCCATTATGTTGAATTGTTCCTTGTAATCTCTCGCAACCAATAGAATTCGATCATGCCTTCCATCCTTAAAGAAAGAGAAAGCTCACAAATGCCAGCGTTTTGGAGGTGTTATATGCAGAAAGTTTCAATGACCAGTTTTAGTGCTTAAATTACTCATTCATAACTAAGTAACAAGCAGCATAAGTTTCTGTGGAAATATCATATATTGTCAAAAAATCAAAATGCCATGCTCATGTCTAAACACATCTATACAAGATGCCTAGAAAATGAAAAACAGCCAATTTCCAAGACAGCCAAATACCTGACGACGAAAAACACCACAAAAGGTGCAATTGTTCTTGAGACCTATCATCTTTACTATTTCATCCATGG
>Dhingra_Pear_16_GATCAG_L001_R1_001_paired_trimmed_paired_merged_contig_9862 cytoplasmic tRNA 2-thiolation 1	GO:0005737	GO:0000049	GO:0016779	GO:0002098	GO:0032447	GO:0034227
ATAATACCATTGGATAGAATTTTTTTTTTTTAATTTTGAACAATTGTATTTTACATTTGATGCACCGGACTGTATTTCCGGCACACAAAGAAATCTCTCCAAAAGGTGAGCCTGGTGTGGTGAGGCAGCTGATTTTATCTTGTGACAAAATTGGAAATTACACAATTTAATCGTATTAGGAGTGCTAACTAAGCTACAGATGAGGAAACGTAAACAAGTAATTACCCGCTAAAACCAAACCATTACAAGTGTTGCAAAAAATATCCCAACCTAGCTTTATTATTACTGTCGATCATGATTTTATACTGTATAGCCTGCAGGTTTAATCAGAAATCCAAACTTCCACATTGCTTGTTTTCGATACTTTTTGTTCCATTTCTTTCCTTAGCATCCTTCATGTCATCGTTATTAAGTCCTCGAGTCCGGCCAATTCCCAGCTTTGGCAAACCCTTATTCAGCCCCTCAAGCAAAACACAGGCCTTGCACCATTTCTGACTGGAAATGTAACCGCACCGTTCACAAGTCCCCTGTTCTGGCATCTTTGTTGAAGTTGAAATTCTGAAATTCTCCCCAGATTTGATGATATCAAGTATAGCCCTGGGTCTGATTCTTTCTAAATCTTTGATGAACTCACGAGCAAAACCACGATACGCATTGGGTGAATAAATGCATTCAGTGGAGAAGTAGTCCAGCCTCTTGAAATATGCATACATAACAATCTCCTTCTCATAGGTGTATTTAAAAGGTTTGCATCTTGGAATTGGCCCGTCTTCACCAGTGACAATTGAAGTGCATCTACTTAATCTTGCAATGTCACCTCGTAAAATGTTCAACAGAACTGTTTCAGCAATATCATCTGCATTATGTCCAGTAGCAAGCTTGTCTACCTTCAACAGTGCAGCACCACGATCGAGGGCCTGACGACGAAAAACACCACAGAAGGTGCAATTGTTCTTGAGACCAATCATCTTTACTATTTCATCCATGGTCCACCCATACAAATCCTTGTACGAGACTATTTTCAGCGGCAAACCATACTGGATTTCATTTCTTTTGACGGTTTCAAGAGAATCGTCCCTGTAGCCAGTAATGCCCTCATCCACTGACAAGAGGAAGAGATCCAGACCGTAATTGTGGCGCCTATTCAATTCGGATAATACGTAAGCGAGGACAGTGGAATCTTTGCCGCCGGAGGCACCGAGGGCAATGCGCTCACCAGGCTTAAATAACTGGTTTTCGACAATAACATGATGAATCTCCTCCTCAAACACCTCGTAGAAACACTCCCTGCAAATCTGCTCTAGGGTTTTGGGTCTCTTGAGGGCGGCCCGTCTCTCATGACAGATGCAGCACTGGCGGCCCCCCGCCTTCTTCTGCTTGCCGTCGGCTGACGACTCCATTGAACGTGACGACACTCGGTCGAAGCTCAGGATCTGCGAACCAATGACGAATGTTCCCAGTTAATTGTTTTTGTTCTGCTCGCCTCTCTTTCTTTGCTTTCGAAAACACACGCACAATTTTGGAAACTACACATATTTACGAAGCCGTCCTTCCCCTTGATACAGTATTCCTTAATATTGATCGTTATCAAAAGTATCCTTATTAGTATTGATCGTTATCAAAACTAAAACTTAAGGGTGGTTTGA
>Dhingra_Pear_16_GATCAG_L001_R1_001_paired_trimmed_paired_merged_contig_12847 cytoplasmic phosphoglucomutase [Medicago truncatula]
GAACCTGTTCCAAAACTTTCTTCACCACAAACTGAACATAATCCAGCATCCATTAAATTACCAAAAAATTTCCAGCCAGTGGGTACCTCAAAGAATTTTAAATTTAGATGTTTGGCTACAACATCAAGGGCAGCAGAGGTAGGCATGCTCCTGGCAACTCCCTTCAGACCAGTTTTGAAGTAAGGTATGGCTTCAACTGCATTTGCAGCAATGATNNNCCGAGGATCATGTTACGATCTGCATCACCATCAGCAGCAGCACCAAACTCTGGGGGCTCATCTGCAGTATTTGATTTGCTCAGTCCCATACGTGCAACCAACTCCTTTGCATAGGTCAGATTAGGATCTGGATGCCCTCCTCCAAAGTCTTCCTTGGGTA
>Dhingra_Pear_16_GATCAG_L001_R1_001_paired_trimmed_paired_merged_contig_3841 cytoplasmic membrane [Medicago truncatula]	GO:0016021	GO:0008270	GO:0016874	GO:0008152
ATATATATATATATATATTCATCCATATTCCATTATTGTGCGCCCAACGCTGAAACCCCCCCTCCATCTCTCTGTGATTATACATTAATACCCATTCCGTGAATGAGATGTCTTGCACCGCAATATATCCGGTGATGCAGAGCAATAGAGAGAAATGCATCAGTTTCCCTTAAGCCTGACTTCTGTGGGTGAAATTGATTTCTTTGGGCTCAAAGGAACAGCACTGAACTTGGGAACCAGCACCTTAAAACATGGTAAAAAGACTATGTACAGAGCTGCAAAAATTAAGGGAGCTGCAACAAGCCATCCCAACAACGCATGCGCAATACTTATTAAGACCTCATGTGAAGCTTGGCCAGTTAACACTTTCTTGAAAGCGTCAGAAGTTAAAGGAAAATGAGCTCCACCAGAGATAAGTTCACCAAAGCGCAAGAAAGGTACAACCAAACTCAGCTCTATTGGTGTAGCAAGGACATTAGCCAGCATGACAGTTGGAGCATGGCAATGCGATCCCAGCAATGCAATTACCATTCCACACAGAACCACAGTTGTCCCGCATATTGGAAACAATCCAATGGTAAGGCCAAGAGCTGCAGAGAAGGCCA
>Dhingra_Pear_16_GATCAG_L001_R1_001_paired_trimmed_paired_merged_contig_14211 cytoplasmic [Sesamum indicum]
GCGTTGACAACATTAGAGACATCAGAACGTATTCCCTTCACAATCTTGTTGACTTCAGAAAGGTCAGACTGCAATTTCACCAAAGAAGCCATGAGTTCCTTTGCTTTACCTGCATCTACATTCTCATAGTCGTATCGAGTATAATAATGGCGACCAAAGGTAGCCCAATGCTTACGAACTATGTCCTCAACACTTACAAGCTTCTCCCCACCAAGATTTTCCTTATTTTTATAAGCAAGTATGGATAACCAAGCTAAAACTGCCCAGATACCATCTTTCTCACGGATATGATCGGAACCTGTTCCAAAACTTTCTT
>Dhingra_Pear_16_GATCAG_L001_R1_001_paired_trimmed_paired_merged_contig_33085 cytoplasmic	GO:0005829	GO:0009570	GO:0010319	GO:0000287	GO:0004614	GO:0005978	GO:0006006	GO:0009590	GO:0019252	GO:0019388
CTCCATGAAGCGCGTCATAACAGAATGAGAATTTTGGAGATGATAGCAGCTTCCGGATAGACTCGAAATCAAAGATTGACTTCATCAATTTCACATAATCACTTGCCGAATCAAAAACATCAACGTCAAAAGTTCCACCGTCCACCGAAAAGGTGGTGACACCTACCTTAGTGATATCCACATCAGGTAGGTCGACTGTAAAATACTCCTTTATTTTTGTTGTGTTCTCATATATC
>Dhingra_Pear_16_GATCAG_L001_R1_001_paired_trimmed_paired_merged_contig_8498 cytoplasmic	GO:0005829	GO:0009570	GO:0010319	GO:0000287	GO:0004614	GO:0005978	GO:0006006	GO:0009590	GO:0019252	GO:0019388
TTGACAACATTGGAAACATCAGAGCGTATGCCCTTCACAATCGTGTTGACTTCAGAAAGGTCAGATTGCAATTTCACCAAAGAAGCCATCAGTTCCTTTGCTTTACCTGCATCCACATTCTCATAGTCGTATCGTGTATAATAATGGCGACCAAACGTAGCCCAATGCTTACGAACTATGTCCTCAACACTGACAAGCTTCTCCCCGCCAAGATTTTCCTTATTTTTATAAGCAAGTATGGATAACCAAGCTAAAACTGCCCAGATACCATCTTTCTCACGGATATGGTCGGAACCTGTTCCAAAACTTTCTTCCCCACAAACTGAGCATAAACTAGCATCCATTAAATTACCAAAAAATTTCCAGCCAGTAGGTACCTCAAAAAACTTCAAATTCAAATGTTTGGCTACAACATCAAGGGCAGCAGAGGTAGGCATGCTCCTGGCAACTCCTTTCAGACCAGTTTTGAAGTAAGGTATGGCGTCAACTGCATTTGCAGCAATGATGGCTACAGAATCCGATGGGGTAACAAAAAACCTTTTACCAAGGACCATGTTACGATCAGCATCACCATCAGCAGCAGCACCAAACTCTGGGGGCTCATCTGCAGTATTTGATTTACCCAGTCCCATACGTGCAACCAACTCCTTTGCATAGGTCAGATTAGGATCTGGATGCCCTCCTCCAAAGTCTTCCTTGGGTACACAGTTCAGTAATGAGCTTTCTTTTGCACCAAGCTCTTCCACAAAAATACGTTTTGCATAAGCTCCAGCAACTCCATGAAGCGCGTCATAACAGAATGAGAATTTTGGAGATGATAGCAGCTTCCGGATAGACTCGAAATCAAAGATTGACTTCATCAATTTCACATAATCACTCGCCGAATCAAAAACATCAACATCAAAAGTTCCTCCTTCCACCGAAAAGGTGGTGACACCTACCTTAGTGATATCCACATCAGGTAGGTCGACTGTAAAATACTCCTTTATTTTTGTTGTGTTCTCATATATC
>Dhingra_Pear_16_GATCAG_L001_R1_001_paired_trimmed_paired_merged_contig_12205 cytokinin riboside 5 -monophosphate phosphoribohydrolase [Medicago truncatula]	GO:0005829	GO:0016787	GO:0008152
ATCCACGTTCAGCAAACCAACCGGTTTATCATGAATGCCCAGTTGAGCCCATGTTATCACTTCAAGAAGCTCTTCAAGAGTTCCATAGCCACCAGGTAAGGCAATAAAAGAAAAGGGAATAAATAAATAAAAATAATAATAATGATCAATTACTGGTAATAGAGGCCAATCCTCTTCTTCCTTTTTCACTTTAAGTAAAGGAGCTTCGAGTGAACCCAATTAGACTCAACTTGAGGCCCAAAATGTAGGCCTAATTTGTTAATCTGAAAAGGTTGGTGATTTTGTTTTTATGGACAAAATATCTTAGTGATCTGGACCCACTTCTTTTAAGCTATCGAAATTATGCTATAACAATAGCTACACCACCTTCTACCCAAATCATCGTAGAAACGGTGTCCAAAAGTGCAAACCCCGCTCCCTTTTAGCAAACTTTAGTAGTGAGCTTGGGTTTTAAATGGATAGGAGTTAGGATAGGATTGAAAAAAAGTGTTCCAGCTCCTAAATTAAATAAATATCCCAAAAAATTGAAAGATGAACAAATGGAGGACAGGTCGGTTAAAGGGTTAAGAGTCAGCGTGAAACTTTTATGTCTTATTTCACGCGCAGGCCACATCTTACTAAGGACCATTTTCATCTGGTATTTGGTTGATTTGGTGAAAGAGTTCGTATTCTTTTTGTTTTTTTTTTCTTTTGTCTATGTCTAAGCAGGCCTTGACAACCCTGTAGCCGCATTACAGGTTGTCAACCTTCTTGTTTTTTTATAAAAAAAAAAAAGGACAACTAGTGGCAAACTACTATTATCTATCTTTTTCGGAGGTCGGGAAGACTCACAAAGACATTTTAAATAAATGTTCCAAGTTTTTCCTTTTAGGTATTTAAAAAAGTGGTCAGATTTAAGTGGTGACTAGCCTTATAGTCGCCTATAGCAATTGGCATTTTATGCTAAATTATGTTTGTAGATCTTAAGCTAAAAATAATAATTTTATAGTTTTTATTAAAAAAAAAAGAAGTAATTATTCAAAAATAAATAAAAATAAAAATGAAACCACCCACTACGGGGTTTTTTCTTTAAAAAAAATCAAATACTAATTTCATTGAAAATGGCTTGAACTATCTTATCCTTATGAATTAAATTGTTTTATTTTGAAAACCCTAAATAGAGAGGGGTATTCCTTTAGATTTTGAAAGCTTCACATTTTTACCTTCTTATTTTATATATAGGTATATAAATTAATTAATTCTGTATATATTAATTATTTTGATGAAGTGTTTTGTGTGTTTTTTTTACTATTTAAAATTTAAACCACCGGCAGTTTCCTGCTGCAATGTCGGCCAAAGCCAAATATAAACCCCCTTCTCCCTTCAGGATTACAGTTTTTTGTTAACTTATTGTTATTAAGAGGAGGGGTCGGATTTTAAACTATTACAATAATTTAGTGAAAGTAGGAGTTTCAAACTCCGAATGCATGGATGAAAACACAATACCCTATAAATTAGCATATTAGACTAAATGCTCCAGGAAATATATTAACATTTAACAGTACCTTTGCAGATTTCTAAGTACATATGGTTTATTGCTAAAGGCCACAACTGGCACCTTCATCTTTATGTTTTTTTGTACAGAGAGAGATGGAAGAAGATAGCATGAAACGGTTAACAGTTTCTAATTGGGAATTAAAATCTAATAAACGGCAAGTGGATCATGAGGGTATGAGGGCTTCGAGATTACACTTTATTAAATGAGTGTATACAGTTGTGTATTGTATTTCTCATTATCCGATAACACAAATTGTAGTCGAGATGAGAGATCCAGACCTACAGAAATTATCTCATTGAGCTTAATCCTAAACAGGGTTAGTCTCACAATATATATTCTCTTGGAAAATATTCTTTAGCAAAATTTCAGTAGGACTAACTTATTTTCCATTTCCAAGTGTTCTTTTCAGCTTGATGTTGTTACCTTTAATTATGAACAATATGGCCCATTTCAACTTATGTCTTCTGAAAATATATCATATTCTTGCTAAATTTTCTTTCATTTTATCTTTGTTATTTTATGGTCAATTTAAACTTTTACTCATGTATTTCAAGGGAACTTTGAGTAAACTATGAAAATATAAGTATGTTATTAAAGGTGTTTTGGTATGAAGTGTATATACAGT
>Dhingra_Pear_16_GATCAG_L001_R1_001_paired_trimmed_paired_merged_contig_26488 cytokinin riboside 5 -monophosphate phosphoribohydrolase LOG8-like isoform X1 [Gossypium raimondii]	GO:0005634	GO:0005829	GO:0016799	GO:0042803	GO:0009691
GGCATGAGAGCTTTCGGAATGACCCCAAGAACATGGCAACCTCCATCATACACCGTCTGCGATATCAAACCCATCAACCCGACACTTCCCCCGCCATACACCAAATCTATCTTCCTTTTCACCAGTTCATTGCCCAACTCCAGAGTTGCGTCACTGAACACTTTCCTGCGGCCAGAGTTGCTTCCACAGAACACACAAATCCTCCTGAACTTGCTGCGTTTGCTCTCTTCCATTCACAAAGTCTGCAACTTTTTTATACTTTTTGTGGTCAATTCAGCATCACT
>Dhingra_Pear_16_GATCAG_L001_R1_001_paired_trimmed_paired_merged_contig_127298 cytokinin riboside 5 -monophosphate phosphoribohydrolase LOG8-like	GO:0005634	GO:0005829	GO:0016799	GO:0009691
GGTTGGAGCCACTTGATTATGCAAAGGTATGTATTCCTCCATCTTCTGTATCAGCTCTGTGGCAGTTTTTGCAGATATGACAATATTCCTAGCAGATAAAGTGATAAATCCCTCTTCCACACCTTTGTCAAACAGACGAAGCAAGCAATCATAATACCCATCAATGTTCAAAAGACCCACTGGTTTATTATGGATTCCAAGCTGAGACCATGTTATCATCTCAAGCAACTCTTCCATGGTTCCATACCCACCAGGCAATGCAATGAAAGCATCAGCTCGACGAGCCATCTCAGCCTTTCTTTCATGCATGTTCGATACAACCAATACTTCTCCTACTGAATTGCCTGATATCTCAAGTGGAATTAGGGCTGTTGGGATTACTCCAAGAACATGACATCCGCCATCATAAACTGTTTGAGAAACCAACCCCATCAACCCTACACTTCCTCCTCCATACACCAATTCCATCTTCCTCTCCACCAGTTCTTTCCCAAGTTGAAGAGCTGCATCACTGAATATCTTTCTGTGCCCGGAATTACTCCCACAAAATACACACACCGTTTTGAACTTACCCATTAATTCTTTCTGCTGAATAAG
>Dhingra_Pear_16_GATCAG_L001_R1_001_paired_trimmed_paired_merged_contig_6743 cytokinin riboside 5 -monophosphate phosphoribohydrolase LOG8 isoform X1 [Prunus mume]	GO:0005634	GO:0005829	GO:0016799	GO:0042803	GO:0009691
TACATTAAGCAAACCAACCGGCTTCCTATGAATCCCAAGTTGCGCCCATGTTATTATCTCCAACAGCTCTTCCATAGTTCCATATCCTCCAGGAAGAGCAATGAAGGCATCAGCCGCTTGAGCCATCAAAGCTTTGCGTTCATGCATGTCTGTAACTGTTCTTACTTCTCCAACGGATGGACCAGATATCTCAAGAGGCATGAGAGCTTTCGGA
>Dhingra_Pear_16_GATCAG_L001_R1_001_paired_trimmed_paired_merged_contig_84684 cytokinin riboside 5 -monophosphate phosphoribohydrolase LOG8 isoform X1 [Prunus mume]	GO:0005634	GO:0005829	GO:0016799	GO:0042803	GO:0009691
AGTTCTGCACTATTTAGAACTGTAAATAATTTCCTTCCATTTCAATCGACCAAGAACAAAAGTATGCAACGAAAGACCGGATGAATTCACTTGAAATCGAACTACCACTACGAAGAAGTACATGGAATGGAGAGGTCCATGGCCTCATAGAAATGATTTCTTCCACACAACTCAAGTATTGATGAATCACAGCAGGAATTAATCTAGGTGAAAGAATTATCGTTGATAACAGTTGCATCTTGCGCTTTCATGGCTCCGAGTTTACCAAGTTGTTCCATTTGCCAGCTTTCATGAGAAGCAATATGTTCATGGGAAGGAGTGTATTGCTCCATCTTCTCAACAAGTTCTTTGGCTGTTGGAGCAGAGA
>Dhingra_Pear_16_GATCAG_L001_R1_001_paired_trimmed_paired_merged_contig_126744 cytokinin riboside 5 -monophosphate phosphoribohydrolase LOG8	GO:0003824
GGTCATGTTTATTGAGGTATCTGGCTAAACTGTTGGAGAGGAATAGTTGCAAAACATACAACATGGTAAAGCTTATTTGGGTCAAGAAGTTGATGCCTTTGTTGCTCTTCCTGGAGCATATGGAATATCTGTTGGAAATCATAGCACTGGCCCAACTTGGGCTCATAAAAAGCCAGTTGGTGCCAAGTTTAGATGGGTACTAAAATTGCATTCTTTCACTAATGACAATGGTATTATTGTCATTGAAGAAGGATTTATGAAGCCAGGTGCTCTGCATATAGTTGTCTCTGCTCCAATGGCCAAAAAGCTTCTGGTGAAGATGGAGCAATACACTCCTCATGAAAGATGGCAAATGGAGCAACATGGTAATCACCA
>Dhingra_Pear_16_GATCAG_L001_R1_001_paired_trimmed_paired_merged_contig_107274 cytokinin riboside 5 -monophosphate phosphoribohydrolase LOG5	GO:0005634	GO:0005829	GO:0016799	GO:0016829	GO:0009691
CTGCTACAAAGATGCTGCCATTGAACTAGCTGAAGAGATTGTTTCAAAGAAGCTTGACCTTGTATATGGAGGAGGGAGCATTGGGCTGATGGGTCTGGTTTCCCAGGCTGTTTATCATGGTGGAGGGAATGTTCTTGGGATCATGCCAAGAACTCTAATGTGCAAAGAGATTACAGGTGAAACAGTTGGAGAGTTAAGGCCAGTAGCCGACATGCACCAAAGGAAGGCAGAAATGGCCCGCCATTC
>Dhingra_Pear_16_GATCAG_L001_R1_001_paired_trimmed_paired_merged_contig_85171 cytokinin riboside 5 -monophosphate phosphoribohydrolase LOG3	GO:0005634	GO:0005829	GO:0016799	GO:0009691
CCTCAAGTGCTGTTCGGTTACTTACAAGTTAAGAAATGGGAAGGAAACTTCCACAAACATAGAATATTGAAGCTTCACATAGTGAGGTCAATTCCAATAATTTACATTGGAAAAACAAAAACAAAAAAAAAAAGATCCCCATATCTGAAATTTAGAGTTCTACAAATTAGCCTCTTCAACTTCCAAAATTCCAACAAGCTTTAGTGCTTTAGCGGTTGAATGCCTGCCTTGCAAGCCCATAATATCACCTGGAGATGTCATATTCTTGTGTGTAGCCAAGCTGCTCTATCTCCCAATTCAACTTTGGAGCAACTCTTTCATGACATGGGACATAATCCTCCAGTTTCTTCACCAGCTCCTTGGCTGTTGGTGCCGATATAATTATGTGGCGTGCGCTCGGGCTAACAAATCCCTCTTCCACGGCCTTGTCGATGAACGACAGCAAGGAATTGTAGTATCCATCGACATTCAGCAATCCCACTGGCTTGTCATGAATTCCAAGCTGAGCCCATGTGATGACTTCAAGTAACTCTTCCAGAGTTCCATAACCACCTGCAGCGAAAAACTAAATCAGC
>Dhingra_Pear_16_GATCAG_L001_R1_001_paired_trimmed_paired_merged_contig_50623 cytokinin riboside 5 -monophosphate phosphoribohydrolase LOG1-like	GO:0005634	GO:0005829	GO:0016799	GO:0009691
TGTTTGATCAATTTCAATGGTCCAAATTCATTGATTGGGAGGCTCGGATCCTTTTGAATCCGAAGGGGATTCAGTTCCCTCTTTGGCCAACACTATGACAAATCTCTCTCTCTCTCTCTCTCTCTCTTCCTTTGTGCTTCTTTTTCTACCCAATTTCTTCCGTTTTTACTTTTTTATTTTTATGGGGACCAATTTGTGTGTATTGGCCGAGTAGTCAGATAACTGGAGACACTGTGGGGGAAGTGAAGGCAGTAGCGGACATGCACCAAAGGAAGGCAGAGATGGCAAAGCACTCCGATGCCTTTATTGCCTTACCTGGT
>Dhingra_Pear_16_GATCAG_L001_R1_001_paired_trimmed_paired_merged_contig_51843 cytokinin riboside 5 -monophosphate phosphoribohydrolase LOG1-like
GGTCTCTCTCTTTCCCTGAAAGATTGAATCTTCAAAGTCCTTTCGTAAGAATTTCTTACCAAAATATGAGAGCCCACTGATCCCAGCACCGAAAACCCCATTCTCAAATCTTCCAAATGCTTTGAAGAATGATTTGATGGATGATATTTGGATGGATTCAATGTGGGTTATGTATTGTTTACTCAAATTATCAGTATTTCAATACAGAAAATTGGTAGAA
>Dhingra_Pear_16_GATCAG_L001_R1_001_paired_trimmed_paired_merged_contig_55004 cytokinin riboside 5 -monophosphate phosphoribohydrolase LOG1-like	GO:0005634	GO:0005829	GO:0016799	GO:0009691
ACCAGGTAAGGCAATAAAGGCATCAGAGTGCTTTGCCATCTCTGCCTTCCTTTGGTGCATGTCCGCTACTGCTTTCACTTCCCCCACAGTGTCTCCAGTTATCTCTCAACATCGGTCATTGCATACAAATTGGTCCCCATAAAAATAAAAAAATAAAAACGGAAGAAATTGGGTAGAAAAAGAAGCACAAAGGAAGAGAGAGAGAGAGAGAGAGATTTGTCATAGTGTTGGCCAAAGAGGGAACTGAATCCCCTTCGGATTCAAAAGGATCTGAGCCCCCAATCAATGAATTTGGACTATTGAAATTGATCAAACAGTTACAATTATTATAACTTTAGAGGACTCCATTGTTTGTAGTCATTAAATCAAATTTCAATAATCCGGATTCTTTGATTAGTGGGTTCAAATCCCTTGGATCCAGAGGGGTCCAGTTCCTCCAAAGAAAAGCAATCATGAGTCGTGCACAGTGGTGGTCTCAATCTAATATCATTTGAGTCAGCAATTCCACACAAGGCAAAATGAATTAGTGAAATCTTGAATGCCACATTCTCTTGTGTCTATCTTCTCACATCAACATATTATAATCACATGGAAGAGAGGAAGAAAATTTGAAAAATAAATATCCACTCATTTATACTTAAGATTTTCTCAAAATAAAGGGAAAGAAAATACAAAAAATTACAAGTATAAAAGGCTGATATTTTTGTTCCATGAAGAATCTGAGTAACTACTAGTGGGATATAAAAGCTAGTAGAGAAGGACAAAAATGTGGAAGACCCAAGATTGGGCAGGTGGATTTAGGGATGAATTCAAAACCAATTCCACATGTGAAAGCTGAAAAATTGGAGCACCAATCATATTTCTAAGCTAGAGA
>Dhingra_Pear_16_GATCAG_L001_R1_001_paired_trimmed_paired_merged_contig_68181 cytokinin riboside 5 -monophosphate phosphoribohydrolase LOG1-like
TAAACTTCACACTAGATGAAGGGTAACATAGTTACTTGGTGATTACGCAGCTTGACTTATTTGCCGCTGGACCAACTGCCAACGTCGACTCTTACTTGCATCTCGACTCTTACTTGCGAAATCCGCATTCAACTACGACTGAGGAAAACGGAAATCTAAATTCAGGCAGTGAACAATATTTCCGCACGCAAGTGTGATTAAGTTACAACAGATTTTGAGACCATTGCTTGAATGGAAAAGGCATTCTACAGACAACCACTTCAACTGCAAATCTCACTAAGACAATTTTCCGCTTGCCCTTTCCAATTCGTTGTCATGCCTTCCTTTCTCGCTAAGAGGTAAGTCGTAAAACTCCGACAAATAAGCCAAAGCCTCTGAGTTACTGTCACAAACCTTCCAAAGTGATGAAAGCTCTCCCTTGGAGAGGGTACCCCAGTCCTCACAATCATCAAGGAAGTTTAGTAGCTTTGAATAGAATGAGTCGTAGTTCATCAACAAGAACGGAACTGGAAGCTTTGACCCAATTCGTTCTAGCTGAATCAGTGCTAATATCTCAAAAACTTCATCGAGAGTACCAATCCCACCAGGGAGAGCAACAACAGCTGTCCGTTCGGAACTACTACTTCTAACTACAGCATCTACCAAACCATGCTTCCTAGCAGAGAAAAACCTGCATGTGAGATACACTTCTGATGGCAGGTAGGGATGATAATTTGATGCTGTCCATTCGCCAGCTTCTTTACCAATCTTAAATCCACCAACCGATTTTCCTGCACGCAAAGCACCTTTAGTAGCAGCATCCATTAGCCCCGGACCAGCCCCCGTCCATGAAGTACATCCCAGAAGATTTGCAATCTCTGTGCTTAACTCTAGCGTTTTCGAATAATGTGAATGATCAGGTCCCATCCTTGAAGAACCCAAATACACAACTCCTCTCCCAAGTCTGTGTATCAGTTCATAACATCGTTGTATCTCTTTCCTCACCTCATTTGGGCTTGTTCT
>Dhingra_Pear_16_GATCAG_L001_R1_001_paired_trimmed_paired_merged_contig_88721 cytokinin riboside 5 -monophosphate phosphoribohydrolase LOG1-like
CCCATCCATTCAACACAATGTTCCACAGAAAGACCGAGACGAGCTAATCTATGGGCCGCGGAATTGGCTTGACGGCGAACGTGGGTGATGGAAGCTTCAGTGACTGCCGGAGCCAGCGATTTGATGTCCTCAATTAATTCATACCTTCATACAAATCGTTGTATCTCTTTCCTTACCTCATTTGGGCTTGTTCTCTCATCAAAATCAAGTAATTCATACTTGCTTGACCTGATTCTTCCATGGTAGGACCTCGA
>Dhingra_Pear_16_GATCAG_L001_R1_001_paired_trimmed_paired_merged_contig_117804 cytokinin receptor histidine kinase [Medicago truncatula]	GO:0016020	GO:0016772	GO:0038023	GO:0006950	GO:0009755	GO:0044237	GO:1901701	GO:2000026
TGCATTGCTTGTTGGCTACATTTTCTATGCAACTGTAAACAGGATTGCCAACGTGGAGAATGATTTCCATAACATGACGGAGCTCGAGAAACAGGCCAAGGCAGCTGAGATGATGGAGCTCAAGAAACAGGCCGAGGCAGCTGATATTGCCTATTTTCAGTTTCTTGCAACTGTATTTCACGGGATCAGAACCCAAGTGAATCATGTCCTAGGAAAGTCACAAATGCTAA
>Dhingra_Pear_16_GATCAG_L001_R1_001_paired_trimmed_paired_merged_contig_125008 cytokinin hydroxylase-like	GO:0016021	GO:0004497	GO:0005506	GO:0016705	GO:0020037	GO:0055114
CTTCAATATCTCCAATCACTTCCCTAATCTCTTGTCTCAATTGGTTTTGCCACTCCGGATGCATAGCCAGAAGTAGCATCGACCATGTGATTGCCAATGCTGTTGTGTCATGACCACCAAAGAAGAAGGTCTTGCACTCATCCACCAGTTCCTCCGTCGTTAAACCCTTGTTCCTAAAGACGGCGCTTCCTATTGATTCTTCTTCACTACTCTCTTTAAGCAATAACCCAAGCAAATTGGAACGCGGCTGAGACTCAGATGATTCTCTTATCAACTATTACAAGTAGGGTTGTGAGTGTAATGTCTTTGTCCAGTGGTTATTTTGATATAAAGAATATAAATACAAAAGCAGCTTTGCTTCTACTTCCTCTTCTTCCATAGCCATTTCTATTACTGCTTGCAGGTTGAATAGGGTCCT
>Dhingra_Pear_16_GATCAG_L001_R1_001_paired_trimmed_paired_merged_contig_139202 cytokinin hydroxylase-like	GO:0016021	GO:0004497	GO:0005506	GO:0016705	GO:0020037	GO:0055114
CAGGAGTGATAACATGGCGGTGACGGACCCAGTCATCCCCTTCGGACATGACTAGGCCATTACCAAACATCGGGGATCTATCGCGTCGGAACACTGCTGGCTTCCCCCAGTTCTTTGCTGTCACCTCCGTAGACAGTTCTTCTTTTTCATCTCACTCAGATTTCCGAACGGAAAACTTGGAGATGGACCGTTCAACCCATTTCTCTTGAGCTTCCTGGACGCAAGAACTGGAAAAACCCAGAAGGAAAATATTAATCTGCAGAAAACATACAGAAGTGCCATGACGATGGCGATGACAAAACCTAGAACAATGGTCTCCATATCTCTCTCCCTCTCTCTCTCTATCT
>Dhingra_Pear_16_GATCAG_L001_R1_001_paired_trimmed_paired_merged_contig_84171 cytokinin hydroxylase-like	GO:0016021	GO:0004497	GO:0005506	GO:0016705	GO:0020037	GO:0055114
GGCCTCAGAGTGAGCTCAACGGAAGGCGAGTGGCTATAAGTTGGAGAGATGGTAAAAGAAAACCCAGTTAGAATTAGGGTTAGAACTATCTTGTACTCCAAGAAAGTCAAGTTTCTACCAATGCACATTCTCCCTCCAAACCCAAAAGGCAAGTACCCCATCTTGTGCTTGCACCCACCGTGGATGTCGTCCTTGAACCTCTCCGGCTTGAACTCGTTGACGTCCTCGCCCCACAGGGCCGGGTCGTGGTGCATGCCGACGATGTCAATCCACATGTTGGTTCCCCTAGGAATGGACAAGTCATTGCTCACTTGAATGTCGGCTTTGGCTTGCCTTTGTGCATTTGGTGCCGAAGGGTATAGTCGTAAGGCTTCATTCATCACCCATCCCATCTTCTTTAGTCCAGAAAGCATGTCCACATCAATTTCTTTATTATCTCCGACCACTTCCCTAAACTCCTCTCTCAATTGATGTTGCCAATCCTGGTGGGCGGCCAGAAGCAACATTGTCCATGTGATTGCCA
>Dhingra_Pear_16_GATCAG_L001_R1_001_paired_trimmed_paired_merged_contig_250 cytokinin dehydrogenase 7-like	GO:0016614	GO:0019139	GO:0050660	GO:0009823	GO:0055114
CAGATATTCTGTTTCTGTTATTTTTCCGGCAAAGATGATAGCTTACCTGGAGTGCTTCGTCTCCGAATCGAGGCCCGACGACGGCGTTTCGAGCCTCTCCAAGGCGCTGGGCCTCCAGGGCACCGTCGCCGATTTTGGCGGCGAAGCCGGCAGAGACTTCGGCGGAATGAAGTCGTTCCCGCCGCTGGCTTTCATCAGGCCGGCCGGCGCCGACGACGTGGCGAGGGTGGTGAAGGCGGCGGCGAGGTCCTCGAATCTGACGGTGGCGGCGCGGGGGAACGGCCACTCGATCAACGGCCAGGCGATGGCGGATCGAGGCCTCGTCCTGGACATGCGTTCTTTGGGGGAGCATTTCCGGGTTGTGAGGGCCAGCGACGGTTCCGTATACGCTGACGTGTCGGGAGGGGCATTATGGGAAGACGTGCTGAAACGGTGCGTTTTCGAGTACCGGATGACGCCGCGGTCGTGGACTGATTACTTGAGCTTAACGGTGGGCGGGACGTTGTCCAACGCGGGCGTCAGCGGTCAGGCTTTCCGTTACGGTCCACAAACGTCGAACGTTACGGAGTTAGAAGTCGTTACGGGGAAGGGAGAAATTTTTAACTGCTCCGAAACGGAAAACTCGGAGCTGTTTTTCGGCGCACTCGGCGGACTCGGTCAGTTCGGTATCATCACCAGAGCTA
>Dhingra_Pear_16_GATCAG_L001_R1_001_paired_trimmed_paired_merged_contig_249 cytokinin dehydrogenase 7	GO:0016614	GO:0019139	GO:0050660	GO:0009823	GO:0055114
AAAAAACTCTGCACATATGACCAACATGCCCTTGGCAGGTCCTTCCAGCACTTCCTGTCTGGCTAAAAATACGACAGCGCCAGCTTAAGTTTACTGAACTACCCTTTTCATCCTACTTCCGGTGGGGGCCACTGTATCTTTTGTCCGGCCAGGCCTAGCCTTTCCTACGTTTGCTTATACGCTGCCCAGCCCTCCACATGACGTATATGGTAACTTCGAACACTTGAGGGTCCGGATTTCCTACGGGTCCGATGCAGAGTTCAAATGGTACAACCGTCATCAATCCTCTGATGGGGTCCCACTCGATAGAAAATATTGAGTGCATTTTTGTTCACCATCATTTTATGTGGTGTATATTTCCCATCTTATTTATCACCTTTAGATAAGTTTGAATTTTAAGATTTGTGTTTATCCACTATACGAATCTCAAAATTCAAATTCATTTAATAATGATAAATACGATGATGAGCAAAAATGCTCCCAGAAAATATTTGACCTAATCTTAACCACCATCTGATTTAAAATGTTTCACCCTGAGTCAGTGTATCTAATTCGGAAAAATGCTACCAAAAAATACGATGATGAGCAAAAATGCTCCCAGAAAATATTTGACCTAATCTTAACCACCATCCGATTTAAAATGTTTCACCCTGAGTCAGCGTATCTAATTCGGAAAAAGATGTCCATAATCTGTGCCATCTTTTACAAGCACAAAATTAGGCATAAAATGTCAACATTACATAGCATGCAAATTAAGCATAAATCTAGCAAAGTATAGAAAGGTGCGAATATCACATACTTTTGATTGGTGTATACAAAGTTAATGTGATCATCGAGGTAAGAAAAGTAAGAGAATGTATGACCATCTGATGTTAACACAGCTCGAAAAAGCAGGTGTGTAAGTTTCAAATTAAGATTTAAAGTGATAAGGGAAGGTGGTACCCAAAACTTACTGATTGACACGTGTAGAGTTAAAGGTCAACAAAGAAACGCCGTCATATCAAAATAATAAAGAAAAATTTTTGGTAGGACAATCTCATCACTTGAATGTTCAAACACTCTAACGAAAGAACAATCCCTTTCGTAAATGGAAACGTCCAAGCTTAAACAGGTGTAACGCAGCATGCGCATGACATAACCCATTATGAAATTGACCTAATTAGCTTGATTTGGTTGTCCTACCGAATATTTTCTCTGCTAAAAATTGCAATGATCATAAATACAGAAGGGCACCACAGATGTACGAGTATCCCACTTGCTTCGCCGGAGAGGGTAGACAAGCATGGGCCCTCCGATCCCATCCTTGAGGATCTTCTTAAACACCGTCCGATCGAAATCAGCAATATCTGATTTCGACACAAACATGTTCAACCAAGGGTGAGGAGCGTCCCATATTCCATTGGCCTTGGCGTGTTCCTCTGCGCGCTTCACACGCAATAAAAACTCGACGTAGCTGAGGTCCAGTTGGAACTTCAGCTCCTCAACGAATCCGAGGCCTCCAAGCAATCCGTTCACGCCCGTATCGACAGTTGAGGGGCGGTCGGTGTTGCGGTAGTGATGAGCGAGTTCGAGGCAGTAGAGGATTGGCCCGGACGTTGGGGGGAGATGGGCCGGGTCGAATGTCTCCTGCGGATCCAGCGGCACCGAGGGACGCCCGTCCGCCGGGTTGTTGCTGTTGACGAATGCGAAGCCTTCCACGTAGTCAAACGAGTCGCCGCCGTCGTCCTGCCGAGTCA
>Dhingra_Pear_16_GATCAG_L001_R1_001_paired_trimmed_paired_merged_contig_100952 cytokinin dehydrogenase 6-like	GO:0016021	GO:0016614	GO:0019139	GO:0050660	GO:0009690	GO:0055114
TGGACAAGACCAAAATAATAGATGAGGTGAGTCATGCGATGGCCCACCAGCAGCCTGTTAATTTTGAAATTCTGAATGATTTGGTCGAATTCAGTTGTAATTTGACTGTATAACTAACATCGCAATCATATATCTCTTTCTGGCATGCAGGAGATTGAGAACTCATTGTCTCAATTAAGCTATATCCGTTCAACGCTATTCTTGTCAGAAGTTGCATACATAGATTTCTTGGACAGGGTACATGTGTCCGAGCTCAAATTACGCTCAAAGGATTTGTGGGACGTTCCACACCCATGGCTCAATCTTCTCATACCAAAAGGAAAAATTCACACTTTTGCTAAAGAAGTTTTTGGCAATATCCTTACAGAAACAAGCAACGGCCCTGTCCTCATATACCCAGCTAACAGATCAAAGTATGCAGCAATTACATCAAATATGTCGTTATCACCAAAATTCCCTACAGCTTGTCTTAACGATTAATTTCTTAAATCTATTTTCAGGTGGGACAGCAGAACTTCCGTAGTCATACCGGAGGAAGATATTTTCTACTTAGTGGCATTCCTAACCTCGGCAGTTCCCTCGTCAACTGTAACTGATGGATTAGAACACATCTTAACTCAAAACCAAAGAATTTTAGAATTCTGCGAAACAGCCCAGCTTGGGGTCAAGCAATATCTACCCCATTACGCTACACAGGAAGAATGGAAGGCCCACTTCGGCCCACGCTGGGAAGACTTTGTGCAGAGAAAATCTGCTTACGACCCTTTGGCAATACTTGCTCCTGGACAAAGAATATTTCAAAAGGCAATACCCTTCTCATGACAGCTGCTACGTGTTCCTGTTAATATATAAGAGAAGAGGCCCTAAAGGCATGCGGGAAAGTTCCTTAACCAAAAAGGTTCTGAGCTACTTTTATATTCACGAGCCTTATATGTGTTGCAGGGAGACTGCAAGTGTTTTAAGACAACGGTTAAAATACTTTTATACCAACTATAAGTCATAGTTGTAAAGGGACTGGAGAAACGCCAGCTCCGTAGAGGATGTAAATAATAATTCTAAATATGGCTGAATAATTTAGATCATGAATCCAGTTGCATAAACAAAATCTAATATCATATCTCTGATGTCTTATCAATAATTTATATTTCCTCCAATGAAAAGAAATAAAATCCTCAGAACAAAGCAGGGGTAACTTGTACAACACCAGCAAAGATCAGGATAAAGAAAAAAAAAACATAGAGATATATAAGGAGATAGGGAACCCAAAAGAAAAATTAACCTGTAGTTACAATCTTCACCTTCTTTCCTCTGTCACCTTGCAATATATATTATTACCATATCTTGCTACCATACATCCACTAATCTAGCACAGCACTAATTTGTACCAAATTGGGAAAGAGCTGGCAACTGCAACTTGTGGGAAG
>Dhingra_Pear_16_GATCAG_L001_R1_001_paired_trimmed_paired_merged_contig_100953 cytokinin dehydrogenase 6-like	GO:0016021	GO:0016614	GO:0019139	GO:0050660	GO:0009690	GO:0055114
AGGAGGTTGATAACTCATTGTCTCAATTAAGCTATATCCGTTCAACGCTATTCGTGTCCGAAGTTGCATACATAGATTTCTTGGACAGGGTACATGTGGCTGAGATCAAATTACGCTCAAAAGATTTGTGGGACGTTCCACATCCGTGGCTCAATCTTCTCATACCAAAAAGCAAAATTCACACTTTTGCTAAAGAGGTTTTTGGGAATATCCTTACAGAAACAAGCAACGGCCCTGTCCTCATCTACCCAGCTAATAGATCAAGGT
>Dhingra_Pear_16_GATCAG_L001_R1_001_paired_trimmed_paired_merged_contig_105852 cytokinin dehydrogenase 6-like	GO:0016021	GO:0016614	GO:0019139	GO:0050660	GO:0009690	GO:0055114
CTGGGTCCTTTGAATTGAAGGATGATCTCCAGTTGTTTAGCAGACCGGTCCTGTTTATTATCACGAATCCTTCGATGTAGTCAAACTTATTTTCTGCAGACATTAGATGCTCCTGATCTTGGGTAAATGCTGTGAAATCTGAATACAGGACTCTAATCCATTTTACCCTTGCAGGTGCTGCTTCCAGCAATATTCTTGCCCGTGTTATGATGCCAAACTGACCGAGCCCTCCAAGAACACTATGAAATAGGTCTTCATTCTGCTCCTCTGAACAATTTACAACCTCCCCCTTTCCTG
>Dhingra_Pear_16_GATCAG_L001_R1_001_paired_trimmed_paired_merged_contig_108386 cytokinin dehydrogenase 6-like	GO:0016021	GO:0016614	GO:0019139	GO:0050660	GO:0009690	GO:0055114
AGGTGGGACAGCAGAACTTCTGTAGTCATACCGGAGGAAGATATTTTCTACTTAGTGGCATTCCTAACCTCTGCAGTTCCCTCGTCAACCGGAACTGATGGATTGGAACACATCTTAACTCAAAACAAAAGAATTTTAGCATTCTGTGAAACAGCCAAGCTTGGGGTCAAGCAATACCTACCCCATTACGCCACACAGGACGAATGGAAGGCCCACTTCGGTCCACGCTGGGAAGACTTCGCACAGAGAAAATCTGCTTACGACCCCTTGGCAATACTTGCTCCTGGACAAAGAATATTTCAAAAGGCAATACCCTTCTCGTGACAGCTGCGACATGTAAATATTATAAAAGAAGAGGCCCTAAAGGCATGTGGGGAAGTTCCCTAACCAAAAAGGTTATGAGCTACTTTATATTCACAAGCCTTATATGTGTCGCAGGGAGACTGCAAGCGTTTTAAGACAACGGGTAAAATACTTTTATACAAACTATAAGTCATGGTTGTAAAGGGACTGGAGAAACACCTGCTCCATAGAGGATGTAAATACTAACTCTTGTCAATATGGCTGAATAATATATGTCATCAATCCAGTTCATATCTCCGATATCTTATCGAATAATTCCTCTCTCCAATGAAAAGAAATAAAATAGTCGGAACAAAGTAGGGATCGATTCAGATGAAAGAAAAAACATAGCGAAATAAAAAGGAGAAAAGGACCCAGAAGAGCAATTAACCTGTAGTTGCAATCTTCAGCTTATTGCCTCTGTCACCTTGCAATATATTAATATCATATCTTGCTGCAAAACATCCGCTAATCTAGTACAACACTAATTTATACGGAATTGTGGCAATAACTAACTCGGAAAGCGCTGGCAACTGCAACTTGTGGGAAG
>Dhingra_Pear_16_GATCAG_L001_R1_001_paired_trimmed_paired_merged_contig_45670 cytokinin dehydrogenase 6-like	GO:0016021	GO:0016614	GO:0019139	GO:0050660	GO:0009690	GO:0055114
CTTTGTTCTCCAAACACTCCTTCGTTGAAAACACTTCCCCTCCATGGGCATTTCGACTTCCATGAAGTTCACCATGCAGCTAGAGATTTCGGCAACAGATATCAGTTCCTCCCTGTGGCAGTGCTGCATCCAAAGACCGTTTCAGACATTGCTACTATAGTTAAGCATGTTTGGGACTTGGGTCCTGGTTCGGAGCTCACAGTTTCAGCTAGAGGCCATGGTCACTCGCTCCAGGGCCAGTCACAAGCCCACCGTGGAGTTGTCATCAATATGGAATCACTCAAAGGCCCTCAAATCCAGATTCACACCGGAAGTTCTCCATACGTGGATGCCTCTGGTGGTGAATTGTGGATAAATATCCTGCATGAAAGCTTGAAATATGGGTTAGCGCCAAAATCATGGACAGACTACTTGCATCTAACTATCGGTGGTACTCTGTCTAATGCTGGGATAAGCGGGCAGGCATTCCGGCATGGCCCACAGATCAGCAATGTCCACCAGCTGGAAGTTGTTACAGG
>Dhingra_Pear_16_GATCAG_L001_R1_001_paired_trimmed_paired_merged_contig_45671 cytokinin dehydrogenase 6-like	GO:0016614	GO:0019139	GO:0050660	GO:0009690	GO:0055114
CTGGGTCCTTTGAATTGAAGGATGACCGCCAGTTGTTTAGCAGACCGGTCCTGTTTATTATCACGAATCCTTCAATGTAGTCAAATGTATTTTCTGCAGACATTAGATGCTCCTGATCTTGAGTAAATGCCGTGAAATCTGAATACAGGACTCTAATCCATTTTACCTGTACACAAAATGTAGATTTTGGTTAACAACTGGCACTTTGTACTCCAACTGGAAGCTTAACTTGTGACACATTAACCTCAATGATATATAGTTTTTACCCTTGCAGGTGCTGCTTCCAGCGATATTCTTGCCCGGGTTATGATGCCAAACTGACCGAGCCCCCCAAGAACACTATGAAATAGGTCTTCGTTCTGCTCCTCTGAACAATTTACAACCTCCCCTTTTCCTGCACTCGTTTTTAGTTCATCTGTTAGTAAGAATTGATGTTATGTGCTTAATAAACAAACTTCGTAGATATTCTTTTAAAGTTGTAGCCAGGGTATCTTTCATGAGACCAGGGTCAAAGTAATGACATGCTTCATGAGCAAGTCAGACCTTTGACGTTGGTCTTGTCTTCCATGTTGATATGTCACCATCACCATGGAAGCTTCCCTCCCCCGCGCGGGTTTAGTTTAAACAAACCTGTAACAACTTCCAGCT
>Dhingra_Pear_16_GATCAG_L001_R1_001_paired_trimmed_paired_merged_contig_7219 cytokinin dehydrogenase 5-like	GO:0016021	GO:0016614	GO:0019139	GO:0050660	GO:0009694	GO:0009753	GO:0009823	GO:0055114
CACCACCGAGCTACTCTGGTCCCACCTACACAGAATCAAAACCATACAAACGACAATTAGCGAAACATGTTTTGGGAATTAACGGCTGTGTTAATATTGTACTTTGATAACTAACGTCAAAGTTTCTCGAACTGAGCTTCTAAAACGACAATGGACATCCCATCAGTAAAACTCCCAACATGGGAATCTTTACGTTTGGAGAGGAATTCTCGTCGGATTCTTTTTTTGGGATCGTATGGATCATATGATCGTAATCGTTCATCGTATAAAAGTATTTTAAAATTTAAAATTTAAAAATAAATATAAATAGTATCTAATGAAAACTGACAGCACAATCTACGATGAACCGTCACGATTATAGGATCCTCAAGATCCCTTCTATCTAATCCTCCTCATCAAACAATCCGGACTCTTAAGATTTGATTCAACGGCTAAAACTATTATAACTTTTAGAGTGAGTCCCTGTTTATAACCGTTTGATCAAATTTTAAATGTCAAGATTATTTAATAAGAAGAATTAGGTAAAATGAATCCGAGAGAACTCTTTCCATAAAACAAAACCAGCACTATGTTTTTTTGGTCAGAAACCAGCCCTGTGATCCTGGACCAAGTCCAACTGTAATCTATAGGTAATTATATACGTTTTCATGTCCAAAATTGCACTCAACTCAAGCAAAAAGACATGGAGATTAAATGCTAAATTATCCAAATCTTGTAAGAGAAAATAGTCAGTAGAGCAACTCGATCAGCTAGTTTGTCACGTCACTCTCAAAAAAGTGTGTGCATCGGCAGCAGTACCTACACAAGAAGATGACATCCAAATACAGCGGGACATGTATCTTTGAAAAAGTGCACGACGATCCAGCCAAATTGCTCTGCCTAAATTTTCCTCCACATATAGATAATGGCATCTCTACCAACCTACCTAACAGCAACCCTAATAACCTTTACGATCTGGAGGATTTTATCCTCAAGACTATGGTATCATCTACATAGTCTCCGGTCATTCTTTCTCAATTATTGAGGAGGTGCGCAGCTGCTGTCACAAGAGATTCTACTTGCCTTTATAGTATAATTACCACTGTTTAGAGCTAGGCTCAATAAATGCAACAACCTAGATTCACACTTTAGTATTGTTTATTAGGAAGATTAACAATGTCTTAAAAGCATCTTCTTTTTTACTTAAACAATAGCATTAGTAGATTAAATAGTTAAATATTGAAAGACAGGAAGATCGGTGAAGATTAAATCCGCAACAGAATGCTAGCATGTTGCATGAAACAGCTATGTCGTTATATTTAGAGGCATGCATGCATGATGCATGCAGCGGAAAGAACATTGTATAATTATAATAGTTTTTTGTGTGTGCGCGCGCGTGTGCATATATGTACGCATACGAGCTACTCTGGTCCCACTTGTCTTTGTTCATGGGGTAAATCAGAATGGGTCCGCTTGTCTTATTTCCCAAAATGCCCTTGAACACTCCTTCGTCGAAGTCAGAAATCCTTGATTTGGGGACAAAAAGGTTAAGCCATGGATGGGGGACGTCCCACAAACCCTTGGATCGGAGCTTCAACTCGGCCTTGTGAACCCGGTCCAGAAAATCCATGTATGGAAGATCAGTCGTGAAGACTGACATCGGTACAAAATCCAGTTTTTCCAACAAATCCTCTATTTCCTGGTCAATTGTAACGGAGGTCGATTCGTCGTAGTTTTTCGTAATCTCCAAGCAATATAAAACACCACCCTCAGAATTAATGGAGGTGATCTTGACAGGGTTGCTCGGGGAGAAGAAGGATGACCTCCAGTTGTTGATGAGGCCTTCATCGACAATAACGAAACCCTCAACATAGTCGAATTTCTGGCTGGTGGGTTGCCCATGCAGAGAGATGAGGAATTCCTGGTCTTTGGTAAAAGACGAAAAATTGGAATACAGTACTCGGATCCACCTCACCCTTTGGGGGGATGGTTCAAGAGCAATTCTAGCCCTAGTGATGATTCCAAATTGGCCTAGCCCACCAAGAACAGCGTGGAACAGCTCTGAGTTTTGCTCTTCTGAACATGTCAATAGCTCGCCTTTGCCTGTAACAACGTCGAGCTCATGAACATTACTAATCTGAGGTCCATAATTGAAAGCTTGGCCACTGATTCCGGCGTTGGAAAGGGTTCCGCCAACTGATAAGTACAAATAATCAGTCCACGACTTCGGTGCGAGTCCATACTCAAGCGTGCTCCTTAGCACATCTATCCACAACTCCCCACCCCACGCATCCACATACATACCCTTCTCCGACACCCGAGCCGCCTGACCCGGCGTCCCCGATCTTGACGATCCCCCGCTCATCTGAATCACGACACCGTTATTGGTCTGCGCCTGCCCGTTGATGGAGTGCCCGTGGCCTCTGGCCGAGACCGTGAACCCAAGCGGTGAAGAGTAGGCGGCCCGCACCAGTCCCACGACGTCTTGGGCGGAGGCTGGGTGTAAAACTGCCAAGGGCTCCGCTCTGCTCATCAGGCCGAAATCTTTCGAAGCGGTATCCACGTCGGACGGGTCTAAGCTCAGCTGTCCTTCGACGACGAGGCGGAGAAGCTCCGTTGGGTCCACGGTTAAACCAACCGTGACAATAAGTCGACAGATTGCGAATGTTAATAAAACAAGCTTGGTAGTGGCCATATATTCGAGTACGTTACTATTCTTGTTCTTGATCTTGATTTTCTTTGTTTGGTTTAAAATGATGAATTAGGTATAGGGCTACATAATGGAGGAGGAGGCGGCGGCTAGAAGGATGAAGGATTAGAAAACTGAGGACAACGGCGGAGAGAAGTTGGTGGCGGTGGTGGCAGCTAGCTATACGTACCCTAGCTATATATATAGTGAGGGACAGAGCGAGAGGAAATAATTAACGAAAATTGTGGGAAATTATTAAGCAAAAGATGAGAAGGAACAAAATCTTTGTGGCAGAGGGAAGGAGGGGGATGTGGGTAGTCCTGGAGATAACGTAAGGCTGATTTCGCTTTAAAGATTTTGTACGCAACATGAACAGATTCGCTCAGCTTCCCTTTCTTTCGTTCTTTTCCAGAACTCGATTTCTTCACGTTACAAGACCGCAAGTACACTCACATACATATATTTATACTGCATAATATTTTAGCAGATAACTGCAGGTAATATATGTATGCTAATATTTCTTCTCTCACTCTACAATTTTCCGAGGCAACAAACAACAAATCATACAGAGATTCTGAGATTCTGAGATTCTG
>Dhingra_Pear_16_GATCAG_L001_R1_001_paired_trimmed_paired_merged_contig_111745 cytokinin dehydrogenase 5	GO:0016021	GO:0016614	GO:0019139	GO:0050660	GO:0009694	GO:0009753	GO:0009823	GO:0055114
AGAAAATCAAGATCAAGAACAAGAACAAGAATAGTAACGTACTTAAAACACATGGCAACTACCAAGCTTGTTTTAATTACATTCGCAATCTGTCGACTTATTCTCACGGTTGGTTTAACCGTGGATCCAACGGAGCTTCTTCGCCTCGTCGTCGACGGACAGCTCAGTGTAGACCCATCTGACGTGGATACCGCTTCGAAAGATT
>Dhingra_Pear_16_GATCAG_L001_R1_001_paired_trimmed_paired_merged_contig_116832 cytokinin dehydrogenase 3-like	GO:0016021	GO:0008131	GO:0016614	GO:0019139	GO:0050660	GO:0009823	GO:0055114
CCTTAGCTTACTAAACGAACATAATATATAAGATTAATTATTGAAAATTCTTTGTCCTGGAGAGAGTATCCTCTTGGGGTCGAACAAAGCTTTCTTCTTCAGGAAGGCTTTCCATTTAGAGCCAAAGTGGTTTATCCAACCTTGCTGTGTTTTTATGTGAGGAAGGTACTGCTTAACCTCTAAACCAGCCCTGTCACAAAACCCTAATATCTCTTCGTTTTGCTCCTCAAATGCTTCCCAATCGTCAAACCCACTTGAATGCAAAAATCCTACGGTGTAGAAAACATCTTCTTGAGGTATAACCGCTGACATCCTGTCATCCCATTTGGTCCGGTTCATTGGATAAACGAGGACTGGTCCTGTGGTAATGTTTCTCCTGAGAACAATGTCCTTGAACACTCCTGCATCAAAGTCCGAGATGCTACTTTTTGGAATAAAAAGATTCAGCCATGGATGAGGGACATCCCATTGTCCTTGTGAGTGAAGCTTTTCCTCTCCACTTCTAACTCTATTCAGAAAATCGACATAAGACACATCCTTCTCAAACAAAAATCCAGGAAGAAAGCTCAACCCTTTGAATAGAAGTTCAAGTTCCTTCTTCACGGTCGTTTCAGTGTGCTCGTCATAGTATTTGGATACTTCCAGACAATAAATGATGCCCCGTTTGGTTACAAGAGAAATAATTCTTGAGTGAGAAGATTGTGGAAAAAAGGAGGATCTCCAATTATCCGGAGGACCCTGGTTCAACATAAGTGAACCTTCCAAATAATCGAGGGCGTTGCTTTGTTTTCTTCCGTTGAGAGAAATTAAACGTTCTTGGTCTCTGGCAAAGGTAGAGAAGTCACTGTAAAGCATTCGTACCCACTTGACCCTCTTAGGTGCTGGCTCTAGGGAAATTCTTGCCCTAGTTATAATCCCAAATTGACCTAATCCTCCGAGGACTCCAAAGAAGAGCTCGGAGTTTTTTTGTGGGGAGCAAGTCACAAAATCCCCTTGTCCAGTGACAACATCCATTTCATAAACATTGGTAATCTGAGGACCAAACCGGAAGGCCGAGCCGCTGATGCCAGCGTTGGAGAGAGTCCCGCCAAT
>Dhingra_Pear_16_GATCAG_L001_R1_001_paired_trimmed_paired_merged_contig_114106 cytokinin dehydrogenase 3	GO:0016020	GO:0008131	GO:0016614	GO:0019139	GO:0050660	GO:0009823	GO:0055114
AGCGTTGGAGAGAGTCCCGCCAATGGTTAAGTAAAGGTAGTCGGTCCACGAGACCGGTGTAAGTCCATGTTCTAATGTGGCATGCAGCACATCAATCCAAAGCTGTCCACCTCCCACATCAGCATAATTATCATTATTATTAATATTAATACCCGAATTTTTAGAAGAATTAACACTAATTCCAGATACATGTGGACGGTAATTTTTCAGTGAGGTCATGTCCACCACAACACCGTTCGGGGCCATGGCCTGTCCTCTGGTGGAATGACCATGGCCTCGAGCAGCTATGCTGAAAGGAGTCGAAACTTTGTTTGAGAATTTGATCAAGCTTGAAATGTCGTTTATGGAAGCTGGGTACAAAACGGCTGCTGGGTTGTATCTATGAATGTGACCAAAATCACTAGAAGCTAATTTAATGGCTTCTGGATCGTCACGAAGTTTATAACCCATGGTGAAAATCAGACCGCTCAGAATGATCAAGAATATGAGTAATGTTGGGAAGGGAAAACTCTCAGCCATTTTAGGTTTTGTT
>Dhingra_Pear_16_GATCAG_L001_R1_001_paired_trimmed_paired_merged_contig_138774 cytokinin dehydrogenase 1-like [Pyrus x bretschneideri]	GO:0016021	GO:0016614	GO:0019139	GO:0050660	GO:0009823	GO:0010089	GO:0044036	GO:0048507	GO:0055114
TATTTCATGTATGCAGATAACCGAAAGCTTACTGTTAGAATTGCACTATATCCCATCGACCCTCTTCCTGTCCGAAGTTTCGTACGTGCAATTCCTAGATAGGGTGCATGTGTCGGAGCTAAAACTCCGAGCGAACGGACTATGGGACGTTCCCCACCCGTGGATGAACCTACTTGTTCCGAAAAGCAAGATACATGAGTTTGCTGATGAGGTCTTTGGCAATATTCTCAGAAACAACATCAATGGTCC
>Dhingra_Pear_16_GATCAG_L001_R1_001_paired_trimmed_paired_merged_contig_19135 cytochrome partial (mitochondrion) [Lobelia siphilitica]	GO:0005743	GO:0045275	GO:0008121	GO:0009055	GO:0046872	GO:0006122	GO:1902600
CTTGCTCCCCATGAGCAATCACCTGAGGTCATTAATATTAAATGCACAATCAAGAAGGTTTATCCCACATGGTCATTCCTAAAACGAGAATTTAAATCAGTTCGGAGCAACAATTTCTACCCCCCATTCACATTCTTCTGAACAATCAATGAGCATATACACATGTCTACAAACTAGATGTTTAAGTGCTATTAGGCCCAGCCTCCAAAATGGCTGGTGGAAAAACAATCAAATATTTTAAACTCATGGAATTAGCTTAATTGAAAGAACGGAACAGCAATATACAATTAACCTCACCGTAGTAAGCAATCCGCCAAAAGCAACCAAAATATTCCTCAGTGAATAGGGAAAAAACTTGAGCTACACACATACATACTTTTAGAAAAAGGTAAAGCCAACAGACATAAAACAGGTGTTATTGCGGCTACACCTTCCAATTTGTCAGGTATACTACGAAGAATGGCATGGATCGGTAGGAAATACCATTCTGGCAAAATATGATGTGGGGTGAGCATTGGATTAGCAGGTATATAATTGT
>Dhingra_Pear_16_GATCAG_L001_R1_001_paired_trimmed_paired_merged_contig_12404 cytochrome p450 51 family [Populus trichocarpa]	GO:0005783	GO:0005794	GO:0005886	GO:0016021	GO:0005506	GO:0008168	GO:0008398	GO:0020037	GO:0000394	GO:0009086	GO:0016126	GO:0019745	GO:0032259	GO:0055114	GO:0070988
AATTCAGGGTAGGATCTCAAGAGGTGAGAAATTCATGAACCAAACGAACGAAACAATCTTGAAAGCTCGATCTGCGTCCTCTCTAACGACGATGTGGTTTTCTTCAGGTGATACCGGCTTTTGAGGAAGCTATTACAGGCATGGCTGGAGGCATCAGAAGGTGCTGCGTGTTCTTTTCCGTAGCTCGTTGTATTTGCTTAAGGAACTTGGAATCGGTTACATTAAACGCGCAACATTATAATTCACTACATGTTATTTGAAAATTTCACAAACGAGTTCACAGTGATGCAGGATCGTAGTGCCCCCAGAACTGGGATATCCTGAGAATGACTACAACAAGAGTGCCCCAAGGCCGACAACATTTTCGGTAAATCTTTTGTCGTTCTGGCGATTCTTGTAATCCACTTCTGCTTCTTCTTACAAGGTGCAATGTCGATGTGTAACGTGTTACAGGGACAACGAGCCTTGGATTTCGTGCTGCGGAACCAAGGGTTGATAGACAAGACTCTTCTGTTCGATATTGAGCTCATCAAGATCATACCGAACTGATGAACTCAATAGGAAATCGGTTGGCTGGCGAAAGACTGCGGCGCACTTGTCGTAGAGAATCTTATTCCGGATGCCAGAATATCGATTAAATGAGGTAGCAAATTTATAACACCATCAAAAATCCTTGTGCACTAATTACTTCTGTACATGTAACCTCTTTTTTTTTTTCTTTTTCTGAGAAGAGAACAATGAACGACTGCAGGTAGCCCGAGAATTGAAGTAAAAGTTATATTAAAAGCTACGATCGTCAGCATAAATTAATGACACTAAACAAGATCCATAATCTGATAGAAGTGCAAATCATCAACAGTTAACTGCAAAACGAGAAGAAAATCAACACATACAAGGACCGAAAACATCTTAAGAGCAAATAACTCAAACCTGCTGAACATTCAAAAAGTTCTTGCCTTTATTCAACGGAAAGCTCCCTTCGCTTGTACCGCACCATCACCTTTCCTTTCACACCCACAACCATGGCATTCCAATCAATCTCGGGAAACGGTGATACCAGCTCCAGTTCAAAATTTCTCAGCAGGTGGCTCCATATAGTCAGGATCGTATGTGTCTGGCTCCTTATAAATATGAGGAAGCCGGTTGGCAAAGTATGGTGATGTGGCAACTATGTGCCCTTTCGGGACATCATACTCTTTGCCCTCGCGGGTTTGTACACTGAAATCACTATGCGAGCTTCGAAGCAGCATGATCAGTGGAGGGTGCAATCTGAGAGCTTCCTTGATGCAACGATACAGGACATCCATCTCTGCCAATATATCATGATCAACCTTCTTTCCGTGCTTTTTCATTAGGTTTTTCTGCTCCTCTGACACAGCAGACAAGAAGTCCTTGTGACGGAGGAGATAGGCCCCAGTCCAAGTGGAAGTGATAGAACTAGTGTGCTGCCCAGCAAAGAGAGCAGCAATGAGCAAGCCAGTGACCTCAGATTCAGTTGTTGGCCGGCCATTTTTGTACTTGGAGTCAATGAAACATTGCAACATGTCATTCTCAGACTGTGCAGCACGCTTACGGGAGTTTATGATCTTTGCAAAGATATCTGAAAGCTTCTTGCGTGCCTGGTCACGGCGACGGTGAGCTGGGATGGGCAGGTATGGGAAGATGACACTGATTGGAAGCATTCCATTGTCAAGGTCATGGAACAATGCTGAAACATCATCAAAGAGCTTATCACGAACTTCACGACCCAAGAGGCATCTGCTGGCTGTCAAGATGATCAGATGCTCAAGCTCATACTTTAAGTCCACCTCGCCACTGTCTCCCCACTTGGAAAAGTAATCCTCTGCTTCTGTAACCATCTGATCCACATATCCCTTGAGTTTATTTGCCCTGAGAGCCTCCGTGAAGAACCGGAACTGCTCCTGCCTCACCGTGTAATCCACATCGAACACAACTCCAGGGCCGAAAGTGGGCACATTGAACTGGTATACCTCCTGCTGGCTAAGATCAGCCTCCGGGGCCTTGAAGAAGTGGGCAGAAACCTCAGGACCAATCAAGAAAGTGATCTTCTTGTTAAGCAGATTCAATGTGAACACACTTCCGAGCTTCGGGTACTCTTCACGAAGCATGATAATGGGGCCCTTCAAGAATCGGAGCAGTCCTCCGAGCACGGGCCACGTCTGCACCACCGGAGGAAGACGCTTTCCAGATCGAGACATAATAAGCGCTGCGATCAGCTTGGCCACCACCAGAGTGGCCAAAATCATCAGCCCCACACTGAAAAGCTTGTTATCCATATCCATTGTCACCATAATTTGGTCCAATTACAGGGACCTGATTGCAGATTGGAGCGCAGAAAAGATGGGAGGAGAAGGACGGTAGAGACCCAAAACTCTAGTCGGGTAGTGAGACTGTGAGTAAGCGAAGCCCTGAGTCGTGTGTATATA
>Dhingra_Pear_16_GATCAG_L001_R1_001_paired_trimmed_paired_merged_contig_135943 cytochrome oxidase subunit partial (mitochondrion) [Silene nutans]	GO:0005743	GO:0005886	GO:0016021	GO:0070469	GO:0004129	GO:0005506	GO:0005507	GO:0020037	GO:0006119	GO:0009060	GO:0022900	GO:1902600
CCGATCTCTCTAGTTAGGGATAATATTGACCCTATAGATGAGATTATGTTTCATTTGGTGTAACAGTCAGGGTAGTCTGAATAACGTCGTGGTATTCCGGCTAATCCTAAGAAGTGTTGAGGGAAGAAAGTGATATTTACTCCTAAAAATATGGCTATGAAATGTGTTTTAGTTCATTGTTGATTAAGAGTAAGTCCTGTAAATAGTGGGTATCAGTGGTTAAATCCTGCAAATAGTGCAAATACTGCCCCCATTGAAAGTACATAGTGGAAGTGAGCCACTACGTAATAGGTGTCATGAAGTATAATATCTAGAGAAGAGTTTGATAAAATAATTCCTGTTAATCCTCCTACCGTAAATAAGAAAATAAAACCTAATGCTCATATTATAGGGGTGTTGTATTTAACGGGAGAACCGTAAATGGTTGCTAATCAGCTGAATACTTTAATGCCAGTAGGAATTGCAATAATTATTGTTGCTGAAGTGAAGTATGCTCGGGTATCTACATCTATTCCTACAGTAAATATATGATGTGCTCATACAATAAACCCTAATAGTCCAATAGAGAGTATTGCATAAATTATACCTAGGGTACCAAAAATTTCTTTTTTGAAAGAGTGGTGAGATACAATATGAGAAATAATACCGAATGCTGGTAAAATTAGAATATATACTTCTGGGTGACCAAAAAATCAGAATAAGTGTTGATATAGAATAGGGTCTCCTCCCCCTCTTGGGTCAAAGAAGGTAGTGTTAAAGTTACGGTCAGTAAGTAATATTGTAATAGCACCAGCCAATACTGGTAAGGATAAAAGGAGAAGGATAGCAGTAATGAATACTGACCAAACAAATAAGGAAAGTCGTTCCATTA
>Dhingra_Pear_16_GATCAG_L001_R1_001_paired_trimmed_paired_merged_contig_139529 cytochrome oxidase subunit partial (mitochondrion)	GO:0005743	GO:0005886	GO:0016021	GO:0070469	GO:0004129	GO:0005506	GO:0005507	GO:0020037	GO:0006119	GO:0009060	GO:0022900	GO:1902600
GGAAAGTCGTTCCATTAATAAGCCTTCTCATCGTATATTTATGATAGTTGTAATAAAGTTAATAGCCCCTAAAATAGAAGAGATACCAGCTAGGTGGAGTGAGAAAATTGCTAGGTCTACTGAAGGCCCGGCGTGGGAAAGGTTACTAGATAATGGGGGGTAAACTGTTCAACCTGTTCCAGCCCCCCTTTCAACTGCAGAGGATGCAAGTAGAAGAGTAAGTGAAGGCGGAAGTAGTCAAAATCTTATGTTATTTATTCGGGGGAAGGCTATATCTGGGGCCCCTAATATTAAGGGTACTAACCAGTTACCAAATCCTCCAATTATAATAGGTATAACTATAAAAAAAATTATAATGAAACCGTGTGCAGTAACTACTACATTGTATAATTGATCATCGTTTAATAATGAACCAGGTTTTCCAAGTTCTGTACGAATTATCAATCTCAATGAAGTACCTACTAACCCTGCTCAAATACCAAATATAAAATATAATGTTCCAAT
>Dhingra_Pear_16_GATCAG_L001_R1_001_paired_trimmed_paired_merged_contig_83377 cytochrome oxidase subunit partial (mitochondrion)	GO:0005743	GO:0016021	GO:0070469	GO:0004129	GO:0005506	GO:0020037	GO:0006119	GO:0009060	GO:1902600
GCTTAGGTTTCATCTTTTTGTTCACCATAGGAAGACTCACTAGAATAGTCCTAGGAAATTATGGGCTAGACATTGCTCTACATGATAGTTATTATCACACGCATAATCCATGTGATTGCTTAACAAAATTTGGTCGAACAATCACCATTAAATGACTTTTCTGTGTTTGACCTATTGCTCGAATTTTATATATTTCATGTCCCGATTTGTGTTTTTTCGTTTTTTCCAG
>Dhingra_Pear_16_GATCAG_L001_R1_001_paired_trimmed_paired_merged_contig_136317 cytochrome oxidase subunit 2 (mitochondrion)	GO:0005739	GO:0044425	GO:0016491	GO:0046872	GO:0044763	GO:0055114
TGCTCCACAAATCTCAGAGCATTGACCGTAGTAAAGCCCGGGTCGGTTAGGGTATAGTATTAGTTGATTTAGTCGTCCTGGAATTGCATCCACTTTAACTCCTAGTATAGGTACTGCTCATGAATGAATTACATCAGCTGATGATACAATAATTCGTGTATTAGTTTTCATAGGTAAGATTAAGTGATGGTCTGTTTCTAATAGTCGGTAATCTCCCAGATTTAATTCATTTGTTGGGATCATGTATGCATCAAATTCAATATCTAAAAAATCTGAGTATTCATATCTTCAGTATCATTGGTGCCCTATTGTTTTGATAGTTAGTAATGGGTTGTTAGTCTCATCTAGTAAGTATAATAATCGAAGTGAGGGAAGGGCTAAAAATAGTAAAATTATTGCGGGAGCTACGGTTCAAATAGTTTCAATTTTTTGTCTTTCTCTAATGTGGAAGCAGGAGAATTTATTGGTTATTAAAATTGAAGCTATATATATAACTATGGTAAGTACTATAAGGATAGCAAATATGGCGTGATCATGAAAAAAGATAATTTGTTCTATAAGTGGTG
>Dhingra_Pear_16_GATCAG_L001_R1_001_paired_trimmed_paired_merged_contig_23192 cytochrome oxidase complex assembly [Medicago truncatula]
AAGCTGGTCACCCAAAAAACTGAAACACAAAAACCGGTCAAAATACTCAGGTGAGATGTCTCTCTGCTATTACAATTCCGTACCAAGTTTTGTATGGAATGGATGATTTAAAAGTGCCAACATTCTTGCCTACTGATGTGTTTATTACTTCAGTTCTTCGGACTCGCCGATACTTGAGTGGGACAACCGGTGCATGCCGTGCAAGCAGGACCGGGGGCACTGTCGGAAATACCAATTCGCACTGTTCGCTGCTTCTCTTCATTTCCGGGAATATGGACGAGGGCATCCATGATTAGGATGTCCCAATCGCGAGGGATGAGATATGAAAGCCAGGTGTCATCTCCATTACGTACAGCCTTCACCTCCAAGACTCCAGCACCTTGCGGTCCAGACACAGGAAATGTGCAAGATACAGAATGCCGCTTATGAGCTACTGCAAGCGATGCATTGTACCATGGGCCCTTCGCAATAGGTTCCCCTATAGCCTCTATGATTGCTGGGTTCTTACTGGCTTTCTCCATGGCCTTGCTGCTGCAGCTTTGATAAATCAGAAGATCATTAAGAGCACTCAAAGCAACACCGCCGGTAGTGGTAATCAGAATAAAAGACACCGCTTTTCGACCAAAAGACGACGTGCTCTTCCCTTCATCCACCGTCTTCGCCGCCGAACTGGAAAAGTGTGGTGCTGAGGAGCTCCTGTTGAACAACGAAACCATCCTCCTCGCCAGCATTTTCTCTGCTCCGCTCGCTTGTGCTGCTGTGTGTTGGGTTGTACTACTGGCGTGGTGCGGCGGTGCCCTTCGGCCTTCGCTTCAAAGTTTCAAGCACCCACCGACTGGACCGTTTTGTCCCTCTCAAAAGTAGAGAATATGGGCCGGTATTGATATGGGGGTGAGGTCCAT
>Dhingra_Pear_16_GATCAG_L001_R1_001_paired_trimmed_paired_merged_contig_23193 cytochrome oxidase complex assembly [Medicago truncatula]
AATACCAATTCGCACTGTTCGCTGCTTCTCTTCGTTTTCAGGAATATGGACGAGGGCATCCATGATTAGGATGTCCCAATCGCGAGGGATGAGATACGAAAGCCAGGTGTTATCTCCTTTACGTACAGCCTTCACCTCCAAGACTCCCGCGCCTCGTGGTCCAGACACAGGAAACGTGCAAGCTACAGAATGCCGCTTATGAGCTACTGCAAGCGAAGCATTGTACCATGGGCCCTTTGCAATAGGTTCCCCTATAGCCTCTATGATTGCTGGGTTCTTACTGGCTTTCTCCATGGCCTTGCTGCTGCAGCTTTGATAAATCACAAGATCATTAAGAGCACTTAAGGCAACACCGCCGGTAGTGGTAATCAGAATAAAAGACACCGCCTTTCGACGGAAAGACGAGCTCTTCCCTTCGTCCACTGTCTTCGCCGCCAAACTGGAAAAGTGTGGCGCTGAGGAGCTCCTATTGAGGAACGAAACCAACCTCCTCGACAGCATTTTCTCTGCTCGCTCGCTCAGAGTCCTAGTCGTCTCTTTCGTATGTGCTGTGTGTTCGTTCTACTGCTCGCGTGGTGCCCTTTGGACAGCCACGTT
>Dhingra_Pear_16_GATCAG_L001_R1_001_paired_trimmed_paired_merged_contig_116396 cytochrome f (plastid)	GO:0009535	GO:0031361	GO:0005506	GO:0009055	GO:0020037	GO:0015979	GO:0055114
TCATTTGATAACCAGAATCATTCTTTGATAATGATCATAGTATGTAAAATAATACGACAGGAAAGAAGGTGGGGGTTACGAAATAACCCTAATGGATACATCGGATGGACATGAAGTGGTTGATATTATCCTTCCAAGAACAAAATTTCTTGTTTCAGAGGACAAATCCATCAAACTTGATCATTAACGAGTAATCCTAATGTCTTGCTTCCCCCAAGTCGCTTGTATAAGAAAATATTGCTATGTATATATCCAAACAAAATCCCTTGTGGATATATCAAATTATCTTATA
>Dhingra_Pear_16_GATCAG_L001_R1_001_paired_trimmed_paired_merged_contig_100046 cytochrome f (chloroplast)	GO:0009507	GO:0016021	GO:0042651	GO:0046872	GO:0008152
AAGATCCCTCTTACTAACTGGAATCAAAGAATTTGTAGATCAATTTCCCTCCAGGACAGAAACTTCTTGTTCAAAAGGCAAATCCATCAAACTTAATCAACCATTAAGGAGTAATCCTAATGTCTGTGGATTTGGTTAGGGAGATGTGGAAATAGTACTTCAAGATCCATTAATCACTGCAAAGTTTAATAATTGGTTTGGTTTTCGTTGTGCCGAAAAAGGAGTAATTGGGGAACATCTCACTTTACTTCACCGAAGCTGATGAGATAACCTATTGAGAGTCTGAAATGCAAGAAGAGAGAATTCTTCGTTTGCCGACACTTGAATAGATAACCAACCAATCAGTTGCAATGCTTTTCACTTATCTGAACTAAAGGTGTCATCGGTTAACATGGTGTTTTTCACTTGTTGTCACTAAAGATGTGTTAACGGGAGAGTTAGGATAGTTAATATTTTTCTCAAAAAATGTGATAAGGGTTTCACGTAAAATGAGGATTTTCACGTATAGCGCTTTAAGTTGTTTGTTGAGTTGAAGGTGCCTTCCTCTGTTGCAAATCCTCTTGTATTTATTTATTTTTTTTTTTAATTT
>Dhingra_Pear_16_GATCAG_L001_R1_001_paired_trimmed_paired_merged_contig_47339 cytochrome chloroplastic isoform X1	GO:0009055	GO:0020037
AGATTGAAATCAAGAGTCTAATAGTATATGAAACTACTCTAAATTATATGTAGTGAACATGGCATAAAGGATAAACCAACAAAGATTTCATGCCCTGAATTAGTACTGATTGAATATATGCAACTACACAAAGAAGCACTTTACCAAAAACTTGAGTCGGCATTAATTGAATTCAGAAACTCATTTGTCTTCAATTAAAATGTTCGGCCAGTTTTGATCAGCCTGTAACTTAACAAACTCAGCCAAAATCTTTATCTCTTCATCCTGCAAACGGGCTCCAAAAGTGCACTGGCCCCTTGGCGCGCATTTCTCACCAAAACCCGGCATTCTTCCCTTTCCAAAGTAAGTAACACGGTATATCTCCTCTTCTGTATCAACTCCGTTTCTCTGTAGGTCTTTAGTAAAGAGTGTTGCACCTGGTTGTATTATGTTTCCACCTGCATCATGACATCCAATGCAAGTTCTACGAAACAATGCAGCTCCTCTTTGAACATCAATGGCTTGCGCATGCGAGACAGGGGTGATTGAGAGTGGAGATAAAGTCAGAACAGCAGCCATTAAAGGAGGAGCCAAGCTCTTGAGAAACTTCCATTCTTCTTGCTTTTGAGGAATTGGGTTGTGTCCTCCTCCTTGCTTCACTGCACCCCTTGGGAGGCAAAAGGTACCATTAGGGCTATTAGACACCAGAGATGTAAGCTGCATTTCTCGCTCTAGTGGATGACAAAGTTGAAAG
>Dhingra_Pear_16_GATCAG_L001_R1_001_paired_trimmed_paired_merged_contig_15582 cytochrome c1- heme mitochondrial isoform X2 [Cucumis melo]	GO:0009349	GO:0016021	GO:0008121	GO:0009055	GO:0020037	GO:0009231	GO:0055114	GO:1902600
CCCATCTGAGCCTCAGTTGCAGGAGTACCATCTTCGTACTCAACAGCACCATCATTAAGCATTTTAGGCATAGCAATTGCTCCCCCAGGAAAGTACGGATTATAGTGCAGGCCATCTCGGATCTGAACACCAGCTGGAGGATCACGGTAACCGGTGAGAAGGGCAAATACATAATTCTGACCATTGTGACGAGCCTTTGTAATAAGACTCAAATCAGGAGGATATGCTCCACCATTAGCAAACCTAGCTGCCTGCTCATTTGCATATGGCTGCGGGAATCGATCACTAAGTTTACCAGGGCGAGTAAACAACTCACCCTCGTCGTTCGGCCCATCAGTTACCTCAATCTCAGCTGCCATAGCCTTTGTCTCCTCTTCGGTATGCACAGACTTGTGTGTAAACCTGATGACCACGACGAATCGAAGCATGATCATATGAGCTAAGGATTCCTGCGTGAGGCCAGGGGTAGTTTGGGCTCTCTAATCCGTGCTCAGCCTCATCCGCAGATGCAACAGTTGCAAAACTTAACAGTCCTGAAACACCTGCTCCAAGGAGCGCAAGTGCTCTGAGGGACCTTGCCCCAGCAGAGCCAGCATCATCTTTCTTATGTATTAGGGAAGCCAATAATGGAGAGGCAGTACAATGAGACTGAAGCTTCCT
>Dhingra_Pear_16_GATCAG_L001_R1_001_paired_trimmed_paired_merged_contig_2901 cytochrome c1- heme mitochondrial isoform X2 [Cucumis melo]	GO:0008121	GO:0009055	GO:0020037	GO:0055114	GO:1902600
CTAGGGTCAACTCCATCACTAATTTCGGATTCGAGCCAATTTGAAAAGGAAAGAAACGAAAGCCTATGATTACAATGTGAAAAAATTATTTCCAAAATAGGTCCTCCCCGGAAGCAAAACATTGAAGGAAACCAGAGTATGGCGGGTTGGCTTAGTTCACAACATCAAGAACCAGCTTGCGGGACTTGAGAACTGACCACTTTAAGCGCCGGTAGTATGCAGCTTGAAGTAGCGCCAGCGAGAGAACAAAGATCCATTTGAATCCCATGAGTTTCCTCTCTTCCATTTCTGGTTCTGCAGCCCATGTCAAGAATGATACAACATCTTTCCCCATCTGAGCCTCAGTTGCAGGAGTACCATCTTCGTATTCAACAGCACCATCGTTAAGCATTTTAGGCATAGCAATTGCTCCACCAGGAAAGTATGGATTATAGTGCAGGCCCTCTCGGATCTGAACACCAGCTGGAGGATCACGGTAACCAGTGAGAAGGGCAAACACATAATTCTGACCATTGTGACGAGCCTTTGTAATAAGACTCAAATCAGGAGGATATGCTCCACCATTAGCAAACCTAGCTGCCTGCTCATTTGCATATGGCTCCGGGAATCGATCACTAAGTTTACCAGGGCGAGTAAACATCTCACCCTCATCGTTAGGCCCATCAGTTACCTCAATTTCAGCTGCCATAGCCTTTGTCTCCTCTTCGGTATAAGCAACACCCACCAGATCACGGTAAGATATTAAAGACATGGAATGGCAGGATGCACAGACTTGTGTGTAAACCTGATGACCACGACGAATCGAAGCATGATCATATGAGCTAAGGATTCCTGCGTGAGGCCAGGGGTAGTGTGGGCTGTCTAATCCGTGTTCAGCCTCATCCGCAGATGCAACAGAAGTTGCAAAACTTAACAGTCCTGAAACACCTGCTCCAAGGAGCGCAAGTGCTCTGAGAGACCTTGCCCCAGCAGACCCAGCATCATCTTTCTTATGTGTTAGGGAAGCCAATAATGGAGAGGCAGTAGATTGAGACTGAAGCTTCCTCCTCAATAACTGGCGGATCGCTCCTCCAGCCATTTCAGTCAATATTCAGTCGGACGGCGGTTGGATTCCGGGATGGGAGGGTCAAGGAGCTGCCGGAGCTCGGAGATCCAAAGGAAGAAGGAGAGGAAGAAGCAGCTGAAGACCTTAAGAAAATGGGGAACGACGCCTTTTTACCAC
>Dhingra_Pear_16_GATCAG_L001_R1_001_paired_trimmed_paired_merged_contig_2902 cytochrome c1- heme mitochondrial	GO:0005743	GO:0016021	GO:0070469	GO:0008121	GO:0009055	GO:0020037	GO:0046872	GO:0055114	GO:1902600
TTTTGGTATTATTTGTTACTTGGGCGTTGCACCCAAAAAATAAAAATAAAAATAAAATAACTGTCTTCAATCTAAAAAATGGAACAATATATACTTATACACATGAAGACTAACTGTAATCCAACGAGTAGAATTTGGCACTTGAAGAAAATTTAATCAAAATTCACATGCCCAAGTAAGGAAAAAAAAATTAAATATTCCTTGCGTATGGAGTAGCTTATTCTCTCGTAAAACGACACTCCTAGGGTCACTCCATCACCAATTTCGGATTCGAGCCAATTTGACATGGAAAGAAAAGAAAGCCTTTGATTACAATGTGAAAAAAAAAAATTATTTCCAAAACAGGTCCTCCCAGAAGCAAAACATTGAAAGAAACCGAAGTAAGGCGGCTTAGTTGACAACGTCGAGAACCAGCTTGCGGGACTTGAGAACTGACCACTTCAAGCGCCGGTAGTATGCAGCTTGAAGTAGCGCCAGAGAGAGAACAAAGATCCATTTGAATCCCATGAGTTTTCGCTCTTCCATTTCTGGTTCTGCGGCCCATGTCAAGAATGACACAACATCTTTACCCATCTGAGCCTCAGTTGCAGGAG
>Dhingra_Pear_16_GATCAG_L001_R1_001_paired_trimmed_paired_merged_contig_42015 cytochrome c-type biogenesis ccda-like chloroplastic isoform X2	GO:0016021	GO:0017004	GO:0055114
TATATACCTTGGCTGATGGAGGCCCCGGAGAATGGTTTGGAGGCTTCCTATTTTCTGCTGGACAAGATGCTAATGAAGCTGTTCAAGACCAGCTATCAGCCCTCAGTTTCTCTAGGTTCCGTCCCACCTTCACGTCTTCATTTACGATTCTATTTTTGATGATTTACTGCCTTGGAATATGCACTGTTTGTCATTGCTTGTTCATCTTTGCAGTTTGGCAGTTATCTTTGGGGCTGGGCTTGTGA
>Dhingra_Pear_16_GATCAG_L001_R1_001_paired_trimmed_paired_merged_contig_4235 cytochrome c-type biogenesis ccda-like chloroplastic isoform X2	GO:0016021	GO:0017004	GO:0055114
GTGCCCAGCAGAATGCTGAAGGGACCTGCTTCTACTTCTACACCTCAGGATGCTTGCCAAGATTCTGCATCATTGGCAAAGACTGATAGAAGCAGCAGCACCAGCAGCTTCCCAATTAAGACTTTTGTAAATTCCATGGCAGCGGCGAATTTGGTCTTTGCCGACTTGGCAAAGGCTAGCACGGAGAAAATGTTGGACGGAGCTGTTTCAGTATATACCTTGGCTGATGGAGGCCCCGGAGAATGGTTTGGAGGCTTCCTATTTTCTGCTGGACAAGATGCTAATGAAGCTGTTCAAGACCAGCTATCAGCCCTCAGTTTCTCTAGTTTGGCAGTTATCTTTGGGGCTGGGCTTGTGACCAGCCTTTCTCCTTGTACTCTTAGCGTTTTACCGCTGACCCTAGGTTACATAGGAGCATTTGGCTCAGGGAAAAGCAAGGCAGAGGTTCTTGGGAATTCAATTGCGTTCTCCTTAGGATTGGCAACTACACTTGCACTCTTAGGCATAGGAGCCTCATTTGCTGGAAAGGCATATGGACAGACAGGGCAGGGGTTACCTTTGACTGCTTCAGGTTTAGCTATTATTATGGGCCTGAATCTCCTTGAGGTAATTGAACTACAGCTCCCCTCATTTTTTAGCAATTTTGATCCCCGGGCTGCTGCTGCTAATTTCCCTTCAAGTGTGCAAGCATATCTAGCTGGGCTTACATTTGCTTTAGCTGCCTCGCCATGCAGTACGCCAGTGCTGGCCACTCTGCTTGGATATGTTGCTACGTCTAAGAATCCAGTGATAGGAGGCAGCTTACTTTTGACATACACAAGCGGTTATGTTGCTCCTTTACTTCTTGCTGCTTCTTTTGCTGGAGCACTGCAGAGCCTACTTTCATTTCGCAAATTTTCAGCATGGATAAACCCAATCAGCGAATGGCAATGTAGAGATTTGCTCAATGAAATAAACGTCGAAACACTTCCAGAATGGCGGCATTACGTTCTTCTTTGAACTCCGTTTGCTCGCGGTTTCACTTGTACAGGATGCAACAGTTCTAGTTATGTGTAAATCTATACTAAAATTGCATAAGATGGTAAGAGTGAAAATAATGTGAATCCTTTGTAAAGTATTCTGATTTCATCATTCAGACTGAGGTAAATAGGAATCCTCTAAGCAAGACCATCAGCAGTCAACACCATATTTGACCAAACCATTTG
>Dhingra_Pear_16_GATCAG_L001_R1_001_paired_trimmed_paired_merged_contig_23823 cytochrome c-type biogenesis ccda-like chloroplastic isoform X1
GTGACTGATTTTCTGGCCACCCTTGCAGCTTGAAATTGTGAAAGGATTAATTCCATAACTGCCGCAATTGTTGATAGCCAAATTCATCTCAAATTTTTCGGATTTGCTCAAAACACAAAAATTGAACACTGGAAGAAATGATCGGGAACCCAGAAAATTGTTCGGCTAAATTTTCAATCATTGTTGGATTTGAGCAGAGAAAATCTCAA
>Dhingra_Pear_16_GATCAG_L001_R1_001_paired_trimmed_paired_merged_contig_33548 cytochrome c-type biogenesis -like [Glycine max]
TTTAACTCATACCCATCAATCTACTCGCTCTTAGCATCTTTACCATCTTTAGCAGCTTCACCTTCACCGGCACCGGCACCTGCCTCCTCCAGCTTCTTCTTATTCTTCTCTATGGCCGCAGCAACTTCACCCGGCATGTACTTCTCGTCATGCTTGGCCAAAACCTCCGTGGCGGCAAAGTAGCACTCGCCGCTCCTCGCCTTTTCCGATATGCTTTTCGTCGAAATTTCCCTCCGAATCTCCTCCGTGAAAGGCTTCACAAATCCCTCCACCACCACCGAGTGGCCCTCCCGGAACAAATCGGGCAATGATCCCTTGTACCGGACCAAGATATCGGTCATCAAATCGGTGACGACGAACTCCATCTCCGGCGAGGAAGACGGCTGGACGACGCTACCTTCAAGGACGAGGCCGCCGACCCGGAACTTGCTCTTGCTAGGGTTTGCGGAGTATTTCTCGATAGCGTCGGTTGGAGTGACGTAGAAGACGAGCTGGTCTTGGAAGCTGTTGAG
>Dhingra_Pear_16_GATCAG_L001_R1_001_paired_trimmed_paired_merged_contig_92523 cytochrome c partial (mitochondrion)	GO:0005739	GO:0016021	GO:0015232	GO:0015886	GO:0017004
ATAGATGATCATAATGCTAAAGTGATTTTCGAATACAATTTTTCTTCCCAGCACAATTTTTTAACTTTTAATTCAAGTGGGTTGGATTTTGTGAGATGTTCCAACCACTGCTGAATGTGATTCCAAGAGCAGAATAACCCATAAAAGAGAATGTTTAACTGATCCATTTCGGATCGATTGAATTGGTACGGAAGTTGTAACATGGGAAAACCATCGAAAATACAACTTATTTGAATAACTTG
>Dhingra_Pear_16_GATCAG_L001_R1_001_paired_trimmed_paired_merged_contig_94810 cytochrome c partial (mitochondrion)	GO:0005739	GO:0016021	GO:0015232	GO:0015886	GO:0017004
AAATACAACTTATTTGAATAACTTGATGACCTACCAATTGTAGAAGTAGGATCTTTGGCAAGCAATAAGCACTTAAATAGTACAATTTAAGTGTACCGTCTTCTTTCTCATTTCGAGAAAAACGTACGGAAGGAAAAGGAAACAACAGAGGGATCTGAATCGAACCTAAATGGGAATGACATGAAAAGTTTTTTTCAAAACATAGCAGTAAGGGCGTTACGACGATATATGAGAGGAATGGAGAAAAACTCGTGATTGGTACGGAGGGGAGGATCTGTTTATGATAT
>Dhingra_Pear_16_GATCAG_L001_R1_001_paired_trimmed_paired_merged_contig_124482 cytochrome c oxidase-assembly factor mitochondrial	GO:0006301
CTAGTTACGTTAAAAGCGAGCTAACCCTCTCCTGTTTCTTGCATTCTTTGTAAATATCAAAATGCTTTTGACATTTGCTCTTGTCTGAGTTATATTCTTCTAGACACTTTAAAGAGGCAGTGTACTGAGGATAACATTTAGAGAATCGGAGATTCATCTCCATTTTGAGTTTGTAAACTAAGAAACATTACTCATGAAAGAATATGATTATCAAACTAGTTCCAAGTTCCAACCCTCACTAGTATCTTTCCAACCCGTGTCGTGTCCCCAAGTGCACATCTGTGTGCAGCCACTGCTAAAAGCTCATACGTATAGATCTCTTATATCAAAGTATAGCCTTCAGCATTACCACAGGATAAAGGAGCTAGACGTTGCATACTCATAATTTAAGACCACACTCAAGTAAAATACAAGAAAAACAAAAACTAACCAAGAAAAAGAAATCCACTATAGGGAAGTCGAATACGTCAGTCTCATAGAAGAGAGGATGGAAAACGATGATAAAATGTAATTGGCATGT
>Dhingra_Pear_16_GATCAG_L001_R1_001_paired_trimmed_paired_merged_contig_4425 cytochrome c oxidase subunit 6b-2-like [Camelina sativa]
GAGGTGCAAAATAATTCTTTTTTCAGAAAGCAGCCTTAAGTGATCTATTCCGAAGGAAGCTCCTACATGTATACAGTTTGATAGAATCGCCTGAATGACTTAACACCAAATTTCATATAGCCAGAAACAATGGAAGAAGAAAACCCTCAAAAAAATGAGTAAACATGGAAACATTTGTGCAGACAATCAAATAAATCTTAAATTAAAACAAACAATGTGGTGATTGCCATAAAATCAAAGAAATCTGAACACACAGGTCAATTATTGATTCACAAAGATCCAACAAAGAAACGATGCAACTTCCATATCAAAGAAAGATCATGCCAGGATATCATGTTAAATTATAGAGGACCTGGGAAAGTTCCGCCCGCCCTCTGCTCGTCCCACTTCTCAATCCATTCACCAG
>Dhingra_Pear_16_GATCAG_L001_R1_001_paired_trimmed_paired_merged_contig_4426 cytochrome c oxidase subunit 6b-2	GO:0005739	GO:0004129	GO:1902600
TCCCACTTCTCAATCCATTCACCAGGGCAGAGAGAGCGGTAATATTTGGCAAATTTCTCACATTCATTCGATTCTTCACCCTTTGCTGAGACGCACCTATGAAATTCAATGTAACGCGTGAAACAGTGCCTAGTTTGGTTGGTTGTGGGGAATCGAAAATCAGCAGGTGCTGTTTTCAGCTCAATCTCGGCCATGACTGAAGAGTGAAGACAAACTCGATGATCAATGGGAAAATAATTTATGAATAAATGGGTGGGCTCTCCCTCTCCCTCTGCCTCTGCTTCCCTCCAGTTCCTTCGTGCGCTGACTAATTCTCCGTTGCCACGAAGGAACTGGAGGGAAGCA
>Dhingra_Pear_16_GATCAG_L001_R1_001_paired_trimmed_paired_merged_contig_44992 cytochrome c oxidase subunit 6b-2
GAGGTGCAAAATAATTCTTTTTTCAAAAAGCAGCCTTAAGTGATCTATTCCGAAGGAAGCTCCTACAGGTATACAGTTTGATGGAATCGCCTGAATGACTTGACACCAAATTTCATATAGCCAGAAACAATGGACGAAGAAAACCCTCGAAAAAATGAGTAAACATGGAAACATTTGTGCAGACAATCAAATAAATCTTAAATTAAAACAAACAATGCGGTGATTGCCATAAAATCAAAGAAATCTGAACACACAGGTCAATTATTGATTCACAAAGATCCAACAAAGAAACGATGCAACTTCCATATCAAAGAAAGATCATGCCAGGATATCATGTTAAATTATAGTGGACCTGGGAAAGTTCCGCCCGCCCTCTGCTCTTCCCACTTCTCAATCCATTC
>Dhingra_Pear_16_GATCAG_L001_R1_001_paired_trimmed_paired_merged_contig_1585 cytochrome c oxidase subunit 5b- mitochondrial-like	GO:0005740	GO:0004129	GO:1902600
TGATGTTGGATTTTGATAACACACAACAGCATCCTCGAATAGCTAAATACAAAGACAATATTATGAGATGTATTACGATTGACATGTAGTCATTAATTTTTATTTTAAAAACAATCTACTCAATTATTTTGATCTTCGTACACAATCCAAAATTATCAGCCACTCAAATGAATCCAGTTCTATTGAACTGACCATGAAACCAAAATTATCACCAACAAAAACGTCGGACAAAATCTCTTAAGAACTATGGATCCCCGAAAAACAAACCAGAAAATAATTATTGAAGCTACACAGTATAAAAGACTGCCCCCCACCCACAAAATCACGTAAATCAAATTTTTATTTGCGCAAGAAACTTGTCAGCCGAATCAATGGTGACCATCTGGAGGACCTCCTTTGCCAACCACTTGCAGCTTAAAAACTTGGGTACAGACAGGGCATTCGTATGGCTTTCCTTTCTCCAGCCAAAACCACACGACATCATGCTCATCATCTCCTCCCTCAATACCAGGGCATCCAACTATTCTTTTGTCATAGACAGACTTGACGATCGCAGGTGCTTCCTTGGTACCGAAAGGACCAACAGGATAATTGATTTCAAGAACGTCCCTTCCCTCAAGCTCGGCAGCAAGCTCCTCAAGCTCGTGACCGGTAGCAGTCGGATTAGCTTCCTGAGGGTTTTTCTTCAGAGGGGAGGTGGAAGCGGAGGCAATGTGGGGAGCGGCGGGAGGAGCGGATTTGGGCAACGGCGTGGACGAAGGGGAAGACGCTGAGGAGATTACGAACCTACGGGTGTGATTGAGAGACGAGGATCTGCGTGAGGCTGAGGCGGCGAGGTTTTGGAGCTGAGCCGGGGAAGTAGATACCACGCGCCTCCACATTCTCGCGGTGCGTCGTATTTGTTGGTGGTTTTTGACTATTTCTCCTCTGCGGAGTGCGGGACGCTGCAATTGCCAGATCGGAAGAGC
>Dhingra_Pear_16_GATCAG_L001_R1_001_paired_trimmed_paired_merged_contig_21569 cytochrome c oxidase subunit 5b- mitochondrial-like	GO:0005740	GO:0004129	GO:0055114	GO:1902600
GCACACTGGACATTCATGCGGCTTGCCTTTCTCCAGCCAAAACCACACAACATCATGCTCATCCTCGCCTTCACCACCAGGGCACCCAACTATTCTCTTGTCGTAGTAGGACTTGACAACCGCAGGTTCTTCCTTTGTGCCAAAAGGACCAACAGGATGGTTGATTTCTAGAACATCCCTTCCCTCAAGTTCAGCTTCAAGCTCCTCTCGCTCGTGGCCGGTGGCAATGGGCTGTACCTCCTCAACCTTCTTCACACCAGTCGTCGCAGCTTCGGCGGTGGTGCTGAAGTAGCTAGGGAGGAGAGGAAGGGGCTTGTGGAGGAGAGACCGGGCGGGTCCAGCAGCCGATCGGCATGGAGCGGCGGCACTAGCGGCGGCGGCTAGGGTTAAGGTTTTGAGCTGAGAGGAAGAGAGCAGTCTCCGCCACATGGTTCTTATTGTTGCGGTGGTGAGTGTGTGCGTGTGTGTTTTGATGTCAGGCCACCCCTTTGGTGTTGGAGGCGAAGAGATTGGATCTCTTGATCTCCTTTTGT
>Dhingra_Pear_16_GATCAG_L001_R1_001_paired_trimmed_paired_merged_contig_21605 cytochrome c oxidase subunit 5b- mitochondrial-like	GO:0005740	GO:0004129	GO:0055114	GO:1902600
CTCCATGCCGATCGGCTGCTGGACCCGCCCGGTCTCTCCTCCACAAGCCCCTTCCTCTCCTTCCTAGCTACTTCAGCACCACTGCCGAAGCTGCGACGACTGGTGTGAAGAAGGTTGAGGACGTTATGCCCATTGCCACTGGCCACGAGCGAGAGGAGCTTGAAGCTGAACTTGAGGGAAGGGATGTTCTCGAAATCAACTATCCTGTTGGTCCTTTTGGCACAAAGGAAGAACCTGCGGTTGTCAAGTCCTATTACGACAAGAGAATAGTTGGATGCCCTGGTGGTGAAGGCGAGGATGAGCATGATGTTGTGTGGTTTTGGCTGGAGAA
>Dhingra_Pear_16_GATCAG_L001_R1_001_paired_trimmed_paired_merged_contig_31656 cytochrome c oxidase subunit 5b- mitochondrial-like	GO:0005740	GO:0004129	GO:0055114	GO:1902600
CCATCAATTATTTTGGAAAATGCGTCGAAGGGCGTCCTTACAAGAGGATCGATAGTGTTCCCAAAAGTTGGTGTTCCCTGTGTCTAAATTATCACCGAGGTTCTATCTCAAATGTTGCAAAAGCAACAGCCACAAATTACAAAACTAAACATCAATCAACCAGACAAAAACAGAAGGCTTCCAATTTTGAAAGTCAAAACTGCAGCGTATACTGGACATCGTCTCTCCATCTCCCCCTGAATTTGGGTCAATTCAAATCAGTGATGGTCATCGGAATGGTCTGGAGATCCACCGGGTCCAACAACTTCAAGCACAAAGTATTGTGTGCACACTGGACATTCATGCGGCTTGCCTTTCTCCAGCCAAAACCACACAACAT
>Dhingra_Pear_16_GATCAG_L001_R1_001_paired_trimmed_paired_merged_contig_43730 cytochrome c oxidase subunit 5b- mitochondrial-like	GO:0005740	GO:0004129	GO:0055114	GO:1902600
CTTTGAAAAACAATGTATTCACGATTATTTTGATCTTCGGACACAATTCAAAAATATTAGCGACTCAAAAGAATCCAGTTCTAATGAACAGACCATGAAACCAAAATTATCACCGACTGAAACATCGTCGGACACAATCTCTTAAGAACTACGGTAAACAAGCCAAAAAAAGAATTATTGAAACTACACAGTATAAAAAACTGCCTCCTCGTCGCGTAAATCAAATTTTTATTTGTGCAAGAAACTTGTCGGGCGGATCAATGATGACCGTCTGGAGGACCTCCTTTGCCAACCACTTCCAGCTTAAAAACTTGGGTACAGACAGGGCATTCATATATCTTTCCTTTCTCCAGCCAAAACCACACGACATCGTGCTCATCTTCTCCTCCTTCAATACCAGGGCATCCAACTATTCTTTTGTCATAGACAGACTTGACGATTGCAGGTGCTTCCTTGGTACCGAAGGGACCAACAGGATAATTGATTTCAAGAACGTCCCTTCCCTCAAGCTCGGCAGCAAGTTCCTCAAGCTCGTGACCGGTAGCAGCCGGATGAACTTCTTGAGGGTTTTTCTTGAGAGCGGAGGTGGAAGCGGAGGCAATGTGGGGGGAAGAGGGAGGCGCGGATTTGGCCAACGGCGTCGACGAAGGGGAAGGCGCCGAGGAGGTTACGAACCGACGGGTGGGATTGAGAGACGAGTATCTGCGTGAGGCTGAGGCGGCGAG
>Dhingra_Pear_16_GATCAG_L001_R1_001_paired_trimmed_paired_merged_contig_54300 cytochrome c oxidase subunit 5b- mitochondrial-like	GO:0005740	GO:0004129	GO:1902600
CAGACCATGAAACCAAAATTATCACTCACTGAAACATTGTCGGACACAATCTCTTTAAGAACTACGGTAAACAAGCCAAAAAAGAATTATTGAAACTACACAGATAAAAAACTGCCTCCTCGTCGCGTAAATCAAATTTTTATTTGTGCAAGAAACTTGTTGGGCGGATCAATGATGACCATCTGGAGGACCTCCTTTGCCAACCACTTCCAGCTTAAAAACTTGGGTACAGACAGGGCATTCATATATCCTTCCTTTCTCCAGCCAAAACCACACGACATCGTGCTCATCTTCTCCTCCTTCAATACCAGGGCATCCAACTATTCTTTTGTCATAGACAGACTTGACAATTGCAGGTGCTTCCTTGGTACCGAAGGGACCAACAGGATAATTGATTTCAAGAACGTCCCTTCCCTCAAGCTCGGCAGCAAGTTCCTCAAGCTCGTGACCGGTAGCAGCCGGATGAACTTCTTGACGGTTTTTCTTGAGAGCGGAGGTGGAAGCGGCGGCAATGTGGGGGGAAGAGGGAGGCGCGGATTTGGCCAACTGCGTCGACGAAGGGGAAGGCGCCGAGGAGGTTACGAACCGACGGGTGGGATTGAGAGACGAGGATCTGCGTGAGGCTGAGGCGGCGAG
>Dhingra_Pear_16_GATCAG_L001_R1_001_paired_trimmed_paired_merged_contig_74564 cytochrome c oxidase subunit 5b- mitochondrial-like	GO:0005740	GO:0004129	GO:1902600
CTCAGTACCAAACCAGGTCTAAATCATGGTAGAAATGAGAGCTCTATATAAACTTAGGTCCCTAAATATTTTCAGCAAGTCAAATGACAATATTCTAAAAACGAAAACTACATTCTGGTTCTCAAGAAATATTCTAAGTTATGAAAGGCCTGAAGTTGAAATAAAGAAGCCTCAGAAATAACAACTCCGATTTGTTTTGGTCCTATGATCACTCACTCCCAAGTTATCAGATTCTCAATACCATTTTTTCAAAACGTTGTATCTCCCAATTTATCAAATTCTCAATACCATTTTCTCAAAAACTTGCATACAACAACTAACCTTCTATTGTTTTCAATGTTTATTAAAAAAAAAACACATAAAACAAAGAGTAAAAAAGATACATGGGATAGATGGAAACTTGTTTGCAATTTCCCATGTATATCCATAGCATGATTTTGAATTAATCTGCACAAAAAATAAGTTTTGCAGGACACACAATATCAGGGAAAAAAGGGTACACAGAGATTATGATAGGCTGTGGGATGTTGTGATAGGCTTCTTGTTAATAGTACATGTTACATCAAATTCTTTATAAACACCTCTAGGTAACAAAAGTAAGCATTCTTCACTAATTAACTCTCTCAAATAGGCTCAATTTTCAATTTAAATTTGGTCAACCGTTTGGAGTGCTTAACGTTTTTAGATTCTTCATTTCTTAAATCGACTAAAAAGAGCAAAAATTAAAATGAAATTAAAAAGATGAACCTGGTGGTCGTTGCCACTGCCGATGAGGAGATCGAGGGGATTGATTTTAGCTTATCGGTTGAAAAGTTGGCTTTCATCATTCTTCTTCCCATTCAGGTTCTATTATGTGTCTTCTTGTTCCTTCAAAACAGACAAACTAATGTGTGCAGACGGGGCATTCATGTGGCTTCCCTTTCTCCAGCCAAAACCAAACAACATCATGCTCATCCTCTTCGATCTCCCATCGTTTTCCATCCATTTACTCTCATGTAACAGCAAAAAGTTTCCAGCTTTCGCGCAGTTCGATGGGCCCACCAGCCACAAAATCTCGCTGAGGAAGAAGCTCACTAACTTCATTC
>Dhingra_Pear_16_GATCAG_L001_R1_001_paired_trimmed_paired_merged_contig_29958 cytochrome c oxidase subunit 5b- mitochondrial
CCATCAATTATTTTGGAAAATGCGTAGAAGGGCGTCCTTACAAGAGGATCGATAGTGTTCCCAAAAGTTGGTGTTCCCTGTGTCTAAATTATCAGAGTTTCTATCTCAAATGTTGCAAAAGCAACAGCCACAAATTACAAAACTAAACATCAATCAACCAGACAAAAACAGAAGGCTTCCAATTTTGAAAGTCAAAACTGCAGCGTATACTGGATATCGTCTCTCCATCTTCCCCTGAATTTGGGTCAATTCAAATCAGTGATGGTCATCGGAATGGTCTGGAGATCCACCGGGTCCAACAACTTCAAGCACAAAGTATTGTGCACACACTGGA
>Dhingra_Pear_16_GATCAG_L001_R1_001_paired_trimmed_paired_merged_contig_34900 cytochrome c oxidase subunit 5b- mitochondrial
ATACCCATCAATTATTTTGGAAAATCCGTAGAAGGGCGTCCTTACAAGAGGATCGATAGTGTTCCAAAAGTTGGTGTTCCCTGTGTCTAAATTATCACAGAGGTTCTATCTCAAATGTTGCAAAAGCAACAGCCACAAATTACAAAACTAAACATCAATCAACCAGACAAAAACAGAAGGCTTCCAATTTTGAAAGTTAAAGCTGCAGCGTATATTGGATATCGTCTCTCCATCTCCCTCCTGAATTTTGGTCGATTCAAATCAGTGGTGGTCATCGGAATGGTCTGGAGATCCACCGGGTCCAACCACTTCAAGCACAAAGTATTGTGTGCAGACTGG
>Dhingra_Pear_16_GATCAG_L001_R1_001_paired_trimmed_paired_merged_contig_87280 cytochrome c oxidase subunit 5b- mitochondrial
TTTTATAATTATTATTTGTAAGTTATTGTAGTTTTGGAATGTGAAAACTGTTTGGCTGATGAGAAAATGTAGGAAAAGAAAATGAGTTTGTTAGGAAGTGACAAATTTTACCTATTTCTTTGGTTATTAATTTTTGTTGCTCAGTTGAATTCTGGTTGACGATGTGTGCTCATTTTTATGTCATTGCGTTGAGTAGTTGAGTTCTGATTGACGATTCACACTCAATTCATGTGTCATTTTCATTAATCGATATGCAAACGTTTATTTTCTTTGGGTTTTAGAAGTTCGATGCATTTTCTTGTTCTTTGTCTTCAGGGAAGGGATGTTCTAGAAATCAA
>Dhingra_Pear_16_GATCAG_L001_R1_001_paired_trimmed_paired_merged_contig_120106 cytochrome c oxidase subunit 3 (mitochondrion) [Ostreococcus tauri]	GO:0016020	GO:0016491	GO:0044763	GO:0055114
CAGCCCCGGGGGGCATTATTTTTTGCTCAAAAATTTAGGATCTTCTTTTTTATGGTATTTTTTTTTTATTTATTTCTTATCGAGGAGCATTAATAAAGTCTTCGACTTTGTCGATGACTTTATTTCAGCAGACCGCTATAAATTAAGAACCTCAGTAGTAAACAGATAAGAATAAGAATAATCATACCACATCTACAAAATGTCAGTATAATATTCCAGCTTCAAAACCTAAGTGGTGATTTTCTGTTAAATGGTAAGCTAAAATACGTCATAATCCTACTGCTAAGAAAATTGTTCCTATAATAACGTGTATTCCGTGGAATCCTGTTCCAAAGTAGAAACATGAACCATAGGCACCGTCTGAAATAGTAAATGAAGAAACTGCATATTCTACTCCTTGGAAAGCAGTAAATATCATTGCTAAGAATACAGTAAAGATTGCACCCAGTAATGCACCATTTCTATTTCCTTGGATTAAAGAGTGGTGTGAGTAAGTAATAGTTACTCCGGATGCTAATAATAATACTGTGTTTAATAGAGGTAATTCGAAGGCATTAATAGCTTCTATACCTAATGGAGGTCATTGTGCACCTAATTCTACAGTAGGTGATAATGCACTATGGAAGTAAGCTCAGAAAATAGCTAAGAAGAATAAAGCTTCAGATACTATAAATAATGCTACTCCCATATTTAAACCTCTTTGTACAGCTAAAGTATGGTTACCTAAATAAGTTCCCTCTGAAATTATATCTCTAAATCAGAAAGCCATACTTGAAACTAAACAAATAAGTGCACATGGTAATCAGTACTCTGAATTAGAAAAACCATGCATTGTTAATACACCTGATGTAGTAAGAGTTAATAAGCTAATACATGTGAAAAGAGGTCAAGGAGATGGAGAAACTAGATGGAAGGGGTGTCCCTGAAAATTACTTCTATGTAGATTTGACATA
>Dhingra_Pear_16_GATCAG_L001_R1_001_paired_trimmed_paired_merged_contig_136733 cytochrome c oxidase subunit 3 (mitochondrion) [Ostreococcus tauri]	GO:0005739	GO:0016021	GO:0004129	GO:0019646	GO:1902600
GGCTTCAAAACCAAAATGGTGGTTGGTTGAGAAGTGGTGGATTACAATTCGGAATAGACAAATTAGTAAAAATAGTGATCCGATTATAACGTGTAGTCCATGAAATCCTGTGGCGACGAAGAATGTGGCTCCGTAAATTCTATCTGAGATAGAAAAGGGAGCTTCTATATATTCTTCAGCTTGAAGGAATGTGAAATATATACCTAAAATAATTGTTAGTGTTATAGAGTGCGTTGCTTCTGAATGGTTTCCCCCTATTAAAGAATGGTGTGCTCAAGTTACAGTTACTCCGGATGCCAATAGAATGGCTGTGTTTAATAAAGGAATTTGGAAAGGATTTAATGGGTTTACGTAGATTGGTGGTCAACAGGCACCAATTTCTGTATTTGGTGCTAGGCTTCTATGGAAATAGGCTCAGAAAAATGCGAAGAAAAAGCATACTTCTGAAGTAATAAAAAGCACTATTCCTATACGTATACCTAAAGATACTTTTATAGTATGGTAGCCTTGGAATGTTCTTTCTCGGATAATATCTCGTCATCATT
>Dhingra_Pear_16_GATCAG_L001_R1_001_paired_trimmed_paired_merged_contig_40658 cytochrome c oxidase subunit 3 (mitochondrion)	GO:0005743	GO:0016021	GO:0004129	GO:0019646	GO:1902600
TTCAATCTTTTGATGGAGCTGCGTAACTCGACTTTGTGAATAGGGCTAAGTCAGCAAGTCGAGATGTGCTCTTTTCCCCGGCTGGGGGCTACGCGGGACTTTCCAACTCGAGAGACTTACTACTAAGAGATTGCAGGGGAAAGATCACCGACCGCACTTCGTGATAGCGCGGAAAGGACCTTTCATCTGGAAGTTGGTAGGGCGGAGCGGATCCTTTAATTGACTACGCTAGGTTCTGAAGGAAAGCAACTAAGAAGCTAAAGGAAGGTAGTTTACTTGCTTAAATTAAAGGGGTAAGGTTACGAAGTAAAGCTACTTGCTTCGCGTACGAGGAGATACTCTTTTCATACCCCTAGTAAAAAAAGGATTCCGTTAGCTTCTTCCCATTAGGTTCTTCGATTTGTTCGGATATACTACTCTATCTATGGCTGCTCTTGTTAATAAGGGCAATCGTTGAAACCTTTATTTCATAACCTTCTGGCTTCTTTTTCTTTACTCTCTCAAAAAAGAGTTCTGTTAGGTTCTTAGTAGCTAGCAGTGAAATGTTTCCTCCCGCTTGTCAATTAATCTTTGGACTCGTAAATGGTGGGTGTCCTATTCAAATAAAAAGTAAATAAAACCGCTTCTGGTCTAATTCTTGGGCAATCATTGAGTTGGGGCCTACTATAAAGTAAACCTCAGCTACGTAGCACATTAGCTTCTTCCATTCATTCGATCCATTAGGTTCTTCAATTTGTTTAGAGAAAAAACAAGAGACAAGAAAACATCTTTGATTACGATTAAAAGGAACAATCTCAAATGGACCAAGATCAAATTTCGGGTCATTTCTTGGTGAACATAATCTGCCATAATCTCTTCGATCCCTTCATTTATGTGCCAGAATAAAGAGAGATTTAGTAGGAAAGTGGAAGATACTTTTTTGTATATGAAAATCAAAGGGAGTAGTAAAGCTGCAGTAATTCTTTGGAAAAGCCCGATTCTCTTTGTCTTCGAGCTTTCATTCCTCAATCCACTGTTTCGTTCCTTCATATACCTCCCCACCAATAGATAGAGACAAATAGGAATAACCAAACCACGTCTACAAAATGCCAGTACCATGCAGCTGCTTCAAAGCCAACGTGATGCTCCTTGGTCAGATGACCAAGATATTGGCGAATACCACATATGATCAAGAAAAGAGTACCTATAATCACATGAAAACCATGAAAGCCAGTTGCTAAGAAAAAGGTAGAACCATAAATACTGTCCGAAATAGTGAAGGGTGCTTGATAATATTCCATTCCTTGAAAGCCAGTGAATACTAGAGCCAGTAAAACGGTAGCTACTAAAGCGTAAACTGCTCGTTTTTCCTTCCCCGCGAGTATAGCATGATGAGCCCAAGTTACGGCAGCTCCGGATGAAAGGAGAATAAGGGTATTAAGAAAAGGGATTTCCCAAGGATCTAAAACCCCAATCCCTTTTGGGGGCCAAATACCTCCGATCTCTACCGTAGGTGCCAAAGAAGAATGAAAAAAAGCCCAAAAAAAAGCAAAAAAGAACATAACCTCCGATACGATGAACAGAATAAAACCATATCGAAGTCCTAATTGTACAACTTTGGTATGATGTCCTTCCAACGTGGATTCACGTAGAACATCGCGCCACCATACGAACATGGTATATAGGATAAATATGAGGCCCAAACTGAGAAGTGTTGCACCCCCTTGAAATGAGTGCATGTACATCACACCTCCTACGGTGGTTGCCAAAGCTCCGAGTGAACCCGAAATAGGCCATGGACTTGGATCTACCAAATGATAAGAATGCCTCTGAGATTCAATCATAAACCACTTTGCCTCGGTTGTATGTAAACCCCCCCTTCACCCC
>Dhingra_Pear_16_GATCAG_L001_R1_001_paired_trimmed_paired_merged_contig_118778 cytochrome c oxidase subunit 2 (mitochondrion) [Ostreococcus tauri]	GO:0005739	GO:0044425	GO:0016491	GO:0046872	GO:0044763	GO:0055114
TTTTTATTGTTCTTGTAATCAAGATAAGAATTTCTCTAATGATACTGATTCTATTACGATTGGCATAGAACTGTGTAAGATTCCACATATTTCACTACATTGTCCATAGAATAATCCTTCTCTGTTAATAAGAACAGATACTTGATTTAATCTTCCTGGGTAAGCATCACATTTAATTCCTAAAGCTGGACAAGCATATGAATGTATTACATCTCCAGAAGAGATAATAAATCTAACATGAGTTAACTCAGGAAGGATAACTCTGTTATCAACTTCTAACATTCTTAATGCACCATCTTCTAAATCTGATTCAGGAACTAAGTAAGAATCAAATTCTAATTCTTCATCATCTTCATTTAAGAAATCCGGGTATTGGTAGCTTCAGTATCATTGGTGACCTTCTACAAAAACTGTTAATGAAGGGTCAGTTACTTCATCCATTAAGTATAATAATTTAAAACTAGGGAATGCAATTAATATTAATATAAGTGCAGGAGTTATTGTTCAAATTAACTCTATTAATGTTCCGTGGTTAAGATATTTGTTACTAATAGGAGATCTGCTAGAAACATAATTTCTAATAATAGAAACTAATATTCAACTTACACCAAATAGTATAATAACTAAGTAAAACATAATATTGTCATGTAATTCTACAAGTGCTTCCATTTGAGGGCTAGCACTGTCTTGGAAATAAACACCTCACGCTCTAGGTGCATCACAAATTGAAAAAAAGTTTGATAATAATGTATTCATAATATATAATTTAAAAAGAGTTTAATATCTATAGGTTTAGAGGGAGATGAAAAATATTTATAGCTTTTCTTTGCGCTTATAAATATATAAAACTTTAAGATAGTTAATAAAAATATCTAGATATATACCAATAAGAGAAAAATTCAGGGGGTT
>Dhingra_Pear_16_GATCAG_L001_R1_001_paired_trimmed_paired_merged_contig_52509 cytochrome c oxidase subunit 2 (mitochondrion)	GO:0005743	GO:0016021	GO:0070469	GO:0004129	GO:0005507	GO:0022900	GO:1902600
TCATTGCCCATGGATAAAGAAAAAAAAAATTACTGTAATAGTGGATTCGGAATTGTGTAACCTCCCATTGCTCTATCTACGATAGCACGCAGCCGATAATGAAGACAGATATATATAAAGTGTGCAGTGAGATTTGTTAAACTAATCATGCCCTTACGCCTACCGTCGTAGAAGCTGTTCCTAGGAAAGATTATGGTTCTAGGGTAGTACCGGATAGGTCCCCCATGGCGGCGTCTCCTATGGAGCCTCGTCTCTCACCCTGGGACCTTATATCGGGGGCAAATCGCGAGCCCTCCCCCTTTTGCGGGTCTCAAATGGAGGTAGCGGGACCCTCGAATCCACTAGGGGGTTCAGCTCCACCGCTGCCCATCGAATCAGGGACTGTGCCGCCCGCCAATGC
>Dhingra_Pear_16_GATCAG_L001_R1_001_paired_trimmed_paired_merged_contig_42673 cytochrome c oxidase subunit 2	GO:0005743	GO:0016021	GO:0070469	GO:0004129	GO:0005507	GO:0022900	GO:1902600
TACATCTTGCCTAGTTTGATCAACGGGAGGAACGAAGTGAAGAAACAAACCCATTAGATTCTTCCATCTCGCTAACTAAATAAACGGCGTCTCGCACTCTTACCTCGCCTTTGGCGCCTTCTACTTTCATTCACGACCCAAGCTTCGATTTCAATCTGAACTAAATCACACAATCCAACACAGGATCGGCGACGGACCAATCATCCATTCATGCGCAGCCGTTACTTTGTAATCTCCGGGGCTACATAGATCCAGGGGCCAGAAACACCGTATTTATTGTCAGAACCCGTGTTCACCGCGCTCTGAGACACCCGAAAAAACTGTATTTTCCGGGGAAAAAAGAGGGCTATAAGTAGGCCGTTTGCTATTGCTATAAGGGCTGCTCGCCTTTATACGGCTTGGCTTCGATATCGCTCCTATGTAGTGGTCGGCCTATAAAGTAGTATTCCTGCCATACTAGAATGCCTATTATCTAGTGCTAGAAGCTTCGCCAGAAGCAAGCAAGACGAGGCCGCTCTGCTTCGTAGACAAGGCTCGTTCCGTACTTTACTTACGAGCTCGTGTAGTACTCGCCCCTATCTCTAAAGGGGCTTATGCACTCCACTCGCTGTTTACTAAACGAACGTTAGAGCGAGCGAGCGAAGCCTTCAATTTAGTGGCTTCCCCCCTTATCCCTCACCCTACTCTTTCATTTACGCTTAAGCTTCCCCGGTTTGGGGGATTAATTGATTGGATACCCAAGAACCATAATCTTTCCTAGAAACAGCTTCTACGACGATAGGCATAAAGGCATGATTAGTTCCACAAATCTCACTGCACTGACCATAGTAAACTCCCTCTCGCTGTACCAAAATAGAGATCTGATTTAAACGACCAGGTACAGCATCACATTTGACACCTAACGAAGGTACAGCCCAACTATGAAGTACATCAGCAGATGTTACAATAATACGTATATGAGTTTTGTCCGGTACAACCACTCTATTGTCCACTTCTAATAAACGTAATTGACCCAATTCTAGATCATCTTCTGGAATCATATAACTGTCAAAAGTGAGTGACTGTTCATCGGAACTGTTATAGTCTGAATACTCGTAAGTCCAATACCATTGATGTCCAATAGCTTTGATAGTAATGGCTGGATCTACTACTACCTCGTCCATTGAGTATAACAGAGCAAATGATGGTATAGCAATGAACATCAGGATGATACTAGGAAATATGGTCCAAAGAATCTCGATAGTAGTTCCATGAACAATCCTTTGCGGGATTGGATTTTTTTTATAGTGGAAATGCCATAAAGCGCGAACCAAGATCCATAATACGAAAACCAAAATCAGAATAAGGAAGAAAAAGATATCGTGATGTAAGTCCATTATTCCTTGCATCATAGGTGTTGCTGCGTCTTGAAATCCTAATTGCCATGGTTCCGCTGCATCACAAGGAACAATTGTGAGGAATAGCCATTCTAGAACAATCATTTGGGTTGGTTCATTCTTTAACTGCTCCGCCCCCCCCAAAAAAAAGAAGAGAGACTTGTTCTTGCTCTCCCAATTCAGGAAGACGTGAGTTGTGGTTGGTTGTTGACCAACAGAAAGCATGGGAGAAAGAAGGAGTCACAGCCAGAGATCAAGCAAGAGACTTCAACAACGGGGGGGTCCTTTACTTAGAATATGTTATTTTGACGCCGTTCCAACCTAGCTCAAAATCAATTGGAACGCCCCAATTGTTGAATATGATTAAACACATCAGCAACGTTTGAGACGTTGTATATACTATCAGTATCACAAAAATATACTTGCTCAAGATGTGAAAAAAGTCAATCACTTTTTCTGATCTTGCACCTTCTAACATCTCAAGTTGAGAATTCTCGTCACGCTTTTTCATTCACGATTTTATGTTCTCGTCGATTCTTCCCCTCGTTCCTTTTATCTTGG
>Dhingra_Pear_16_GATCAG_L001_R1_001_paired_trimmed_paired_merged_contig_75987 cytochrome c oxidase subunit 1 (mitochondrion) [Raphanus sativus]	GO:0005751	GO:0005886	GO:0016021	GO:0004129	GO:0005506	GO:0005507	GO:0020037	GO:0006119	GO:0009060	GO:0022904	GO:1902600
TTCTTTTACTTCACGGTTTCCTTGATAGCTGGAAGTTCTCCAAAAGTATGAAAAGCTGGAGGACTTTGTACCATCCATTCCAGTGTGGTTGAATTCTGTTCAACAGCCCAAGGACTTGGAGCGCATCTTTTGTTATTTCCACTGCTTAAAGTGATTGTTACGACCACGAAGAAACAACAAATCCCAACTACGGATATGTAAGAGCCAAAACTGCTAATGGCATTCCACCCAGCGTAAGCATCCGGATAATCTGGAATGCGACGTGGCATACCCGAAAGGCCTAAGAAATGCATTGGAAAGAAGGTCAGATTAACCCCGAAAAAAGTGATCCAAAAATGTATTTGCCCTAAAGTTTCAGGGTATGTCCGACCAAAGATTTTACCCACCCAATAGTAAAATCCTGCAAATAAAGCAAAAACGGCTCCCATAGAAAGTACATAATGGAAATGTGCAACCACATAATAAGTATCATGTAGAGCAATGTCTAGCCCAGAATTTGCCAGGACTATTCCAGTGAGTCCTCCTATGGTGAACAAAAAGATGAACCCTACAGCAAATAACATGGGTGTTTTGTATTGTATCGAGCCCCCCCACATGGTAGCGATCCAACTAAAGATTTTTATTCCAGTGGGGACGGCTATGATCATGGTAGCTGCGGTAAAGTAGGCACGGGTATCAACGTCTAAGCCCACAGTAAACATATGATGAGCCCAAACAAGAAATCCAAGAACACCTATACTGATCATGGCATAAACCATGCCTAGATACCCGAAGACCGGTTTTCCCGAAAAAGTCGAAACGATATGACTTATGATACCGAATCCAGGCAGAATGAGAATATACACTTCTGGATGACCAAAGAACCAAAAGAGATGCTGGTATAATATGGGGTCTCCCCCTCCAGCGGGATCAAAAAAGGTTGTATTAAAGTTTCGATCGGTTAATAACATGGTAATTGCCCCCGCCAGTACCGGAAGTGATAATAAAAGTAGAAATGCTGTCACTAGAACGGACCACACAAATAGGGGTAATCTATGCATAGTCATTCCAGGTCCACGCATGTTGAAGATAGTTGTTATAAAATTGATAGAACCTAAAATGGATGAAACACCAGATAGATGAAGACTAAAAATTGCTAAATCAACAGCTCCTCCAGAATGGCTGGTAATACCACTTAAGGGCGGATAGACCGTCCACCCAGTGCCGCTACCCACTTCTACTAAGGCTGAGCTTAATAGGAGCAAGAGACTAGGTGGCAACAACCAGAATGAAATATTATTTAATCGTGGAAATGCCATGTCAGGTGCACCTATCAGAATCGGAACAAACCAATTACCAAATCCGCCTATCATCGCCGGCATAACCATAAAAAAGATCATTAAAAAAGCGTGAGCCGTTATTAAAACATTATAAAGTTGATGATTACCACCAAGAATTTGATCGCCGGGTCGTGCTAATTCCATACGAATCAGTACTGAGAAGCATGTGCCCATCACTCCAGCAATAGCACCGAAGATGAAATATAGAGTCCCTATATCCTTGTGGTTAGTGGAGAACAGCCATCGTGTCATAAAATTGAGATTATTTCTTTCTTTCCTTGTCAGAGAGGGGCCGGAGCGGGGCTTTTTTATTGAAATGGGAAGTCCGGTTTAGTTTCCAAGGAAATACCGGAGGAATTCTCTATACACGGCGGAGAGATTCCCGTTTTGCTGGGTATCTTGGATCCAGTACCGCAGCATAGCTTCCACCAATCCTTTATCAAAAGGGGACTGGGGGTCAGTCAGATTTAAACGACTCATAAAGTCGGTTATAAATGAAAGACCTTCGGTCCTTATGGCACCCTCGCGAAAGGGCGAGTCTGCCAATATTTGAGCGAGCCGCTCAGTTGTTTCGCTCATTAACAAATTAACGAGTTGCTCTAAGAGATTCGCCTTAAACTCTAACAGGCGAAGATCGAAGAGCTCATTGCTCAGGACATTACGGTAGTGTCCAATGGTCAGGGTGTCATCGAGAAACCCTCTGACTAAGGCTTCGTACTCGCCAAAGTTCATTTGCGGTGGCAAGCCGTCAATCAAACGGTTCTCTAGAAGTCGTATCCGAGCGAAGAGTTCCAATTCCGTCTCTTGGTTCAGTATACGAAATTGATCGACAACGTCGAGAGGTATTGGATTATTCATAGGTATATTATCATTTGGGTTGAAAGGGGGATCATTCATAGGTATATTATCATTTGGGTTGAAAGGGGGATCATTCATAGGTATATTATGAACTGAATTGGAATCTGCGATTGAGCCAGAGTTCACGGACAAAGAGTCCGAAAAAAAATGCATAAGATCGATGTCAGCAAAAGTGCCCTTTACCAAAAACAAATTCCACAAAATCAAATAAAAGTAAGCGAACCCAAGCCTAACGAGTGGTCTACCTAAGAAGAAGATGATCATATAAAACGTTAAATATTTGATAGTATACATTTCGGAAAAGATTCACTTGTAGTTCCGCTTCTTGCTATAACAGAAAGACTTGTCGGAAATCTGGTT
>Dhingra_Pear_16_GATCAG_L001_R1_001_paired_trimmed_paired_merged_contig_117400 cytochrome c oxidase subunit 1 (mitochondrion) [Ostreococcus tauri]	GO:0005743	GO:0005886	GO:0016021	GO:0070469	GO:0004129	GO:0005506	GO:0005507	GO:0020037	GO:0006119	GO:0009060	GO:0022900	GO:1902600
GTAAACTTACAAATGCGTGAGGTTTAGGTGGACTGTTTAAACATCACTCTAAACTTGTGTATGCTCTATTTAATAAGCTTTGTAATAAATCTGTATAGAATTGTGGAGTTAATCATGGGTATCTTGACACTGGTTTACCAAAAACTAATTGTAGATATACCATGTGTAAGAATACAATTGTAGCTACTACAGAAATAAGAGATCCAAAACTACTTACTAAGTTTCATCCTGCAAAAGCGTCAGGGTAGTCACTTATTCTTCTAGGCATACCTTGTAATCCTAAGAAATGTTGAGGGAAGAATGTTACATTAACACCTATGAAGAAGATTCAGAAATGTACTTTACCTAACATTATGTTGTAGTCTAATCCTATTAATTTAGGTATTCAGTAGTATCATGCACTAAATAATGCAAATACTGCTCCCATACTTAAAACATAGTGGAAGTGAGCAACAACGTAGTAAGTATCGTGGAATGCCACATCTAATGATGCGTTAGCTAGTACAACTCCACTTAATCCTCCGATTGTGAACATAAACACAAACCCTAATGCGAATAACATTGTAGGTGTTAAGTGTAATGATCCACCGTAACAAGTAGCTAATCATGAGAATATTTTAATACCTGTAGGAACTGCAATAATTAAAGTTGCAGCAGTAAAGTAGGCTCTTGTATCTACATCTAATCCAACTGTGTACATGTGGTGACTTCAAACTACAAAACCTAACACTCCAATTGACATCATAGCGTAAACCATACCTAGATATCCGAATACGCTTTTGTTAGAGCTAGCTGATATTGTAGTACTTATTATACCAAATCCAGGTATAATTAATATATAAACTTCAGGGTGTCCAAAGAATCAGAACAGGTGTTGGTATAATATAGGATCACCACCACCTGCTACTTCGAAGAATGAAGTATTAAAGTTTCTGTCTGTTAACACCATTGTGATACCACCTGCAAGCACAGGTAAAGATAATAACAGTAAAACTGATGTTACTATTACAGCTCAACCGAATAAAGCTAATTTGTGTAATCTTATACCAGGACTTCTCATGTTTAAGATTGTTGTTATGAAATTCATTGAACCTAATAAACTACTTATTCCTGATAAGTGTAAAGCAAAAATTGCTAAATCTACACTTGGTCCACTGTGACTTTGTATACCAGATAAAGGTGGATATAATGTTCATCCTGTTCCCGCTCCATTTTCAATTGTAGCAGCGAATAAGAATAAGATTAAACTAGGAGGTAATAATCAGAAACTTATATTGTTTAGTCTAGGGAAAGCCATGTCAGGCCCACCGACTAATAATGGTAATAAGAAATTACCAAAACCTCCAATTAATGCAGGCATAACCATAAAGAATATCATTAATATAGCGTGAGCAGTAATTACTGCGTTGTATAGTTGATTATCAGCTATATATTGAACACCGGGTCCAGATAATTCTATTCTTATAAGTACAGAAAATGCTGTTCCTAATAAACCTGAAAATAATGCAAAGATTAAGTATAAAATACCAATATCTTTAGCATTTGAAGAAAGGAATCAACGTTCTAATCCCATAGAGATTTGTGATAATTTCCCTAAGGATTCTTGTTTTTCAAATATGTTCTGTTGTCTCATATAAGGGGTACTAGGCAAGAGTTGTTCGAAGAAAAACAGTATGCTAGAGCTTCGACCATAAAAAAAAACTTTTTTTATTAAGGGCGGGAGGCGACGAAAGAGTCGAAGTGCTAAAAAATATTTAAGAATATATCTTCTAATGTTCAATATAT
>Dhingra_Pear_16_GATCAG_L001_R1_001_paired_trimmed_paired_merged_contig_27846 cytochrome c oxidase assembly mitochondrial-like [Prunus mume]
CAATTGGGTATGCATCTGGACTGGAGAGTGAAAAGGTGTGAGCTTTTGAGGTAAGTTGAGAGGGGAAGAGCTCTCTTACAAACCCCAGACCATGACATGGTTGAAGATAGCGGATTTTACTTGATCTTCAACACTGGGAGCATCTCTGCAACCAACACAGAGAGAGTAAGAAGATGCCTCTGCAAAACCCTAATTTCTCTGCA
>Dhingra_Pear_16_GATCAG_L001_R1_001_paired_trimmed_paired_merged_contig_30868 cytochrome c oxidase assembly mitochondrial-like [Prunus mume]	GO:0016021	GO:0005507
TTTTCATCCAAATAAAACCCTGCCCCCGGTTGGTCGATGTCATGAAATTTCATGTAATAAATTGAAATCTGCTGAGGAAACATGATCTGCATTTAAATATGGAAAAGAATACACCAAAAACTGATATAAATGATCTTTTTTGCCCTATTCTTCCTCGACATTTCGAGTTTGGTCGTTGTCTGGTCGTTTCTATAACTTAATGCGAATCATGTTCGCGGTTATTGAAGTGGCAGACGGCAGACCGTCTTTATTCCTCTGAAACCTTGAAAAATGTATAGGACAAAATTATGTTATTGATGCCATCCATTCTCGGATCTGTTTCAAACTCAGGGTCGATATAAAAGAACACAGGCATGTCAATCTGCTCGCCTGGAAGAAGTCGCTGCTCCTCGAAGCAAAAGCACTGTATTTTATTGAAGTAAACTGCAGCCTTCATAGGGGTAACATTATATGTGGAGACACCAACTATTGGAGTTGAACTTCGATTTTCAGCAGTATAGAAAGCAAGTGCACTTTCTCCAGGTTTGACCCTTACCTCTCTTTGTGTAGGAATAAACTTCCATTGCATTCCATCAGCCACATCAGCATTGAACTGCACCACAATCTCCCTATTTGTGACTGTGCCATCCTTAGCATGCCGAGCAATCTTCTGTTCAACACTCTCACGGCGTTGGATAGTGCCTCCATACCCTGTAGCTTGGCAGAATCTTCTGTAGAGAGGAACAGCTGCATAACTGGCAGCCACCATTGCAAAAACCAAACCCGTCAAGTAGTAAAGCATCTTGCGTGATTTTCGTTGCGTGGCAGCCAGAGAAGAATAGGGTCTCTGGATCCTTCTCAACAGAGACTGAGAAGCAAATGGTGAGAGTTGACTGCCACACTGGTTGAACGAGCTTAATTCAAAGCGCTGCCACATATTCTTACCACCATGGCTGAAATGCCTCTGATATGCACTAATGCTACTTCCACCTCCACTAAAATTACAATTGGGTATGCATCTGAAGTGGAGAGTGAAAAGGTGTGAGCTGTTGAGGTAAGGTGAGAGGGGAAGAGCTCTCTTACAAACCCTAGACCATGACATGGTTGACGAGAGCGGATTTCAATTGATATTTAACA
>Dhingra_Pear_16_GATCAG_L001_R1_001_paired_trimmed_paired_merged_contig_47457 cytochrome c oxidase assembly mitochondrial isoform X2	GO:0016021	GO:0005507
GCTGAAAACCGAAGTTCAACTCCAATAGTTGGTGTCTCAACATATAATGTTACCCCTATGAAGGTACTGCCCGATAATGTTTCTTTGTGTTTATTCACGTGTCTTTAAATTCCATTTCTTGACTCTAGTATGAACAGTGCCTCAATGTATTTCATTGGGTTTTAATAAACCTTGATTGTCTAGATCTCATGGAACAATTTGTAACCCGAGACAGGTGATAACACAAAATGCACTGTTGGATGAGCTTGAGATAGCTCTATACAGTGCCTTGAAAGTTTCCATTTTCTTGGCTTTTGAAATACAGTTTATTATATTGATGTAATTTCTTGACATAGAGAGTGGTCTGAGGACCGTGAAGGAACAAATAGAATCACTGTATGAATCAATGCCAGCCTAACGAAACATTTGAAAGATGCCTTGAAATAATATGCATCGATATGGCCTTAGAATTGAAAGCATATTTGTGTGGGGAGAATGACTAGTCATGAGAAACATCTCATGAAATCAAGAGCACTTTTGACGAGGCAAGGGATCATTGGTTTGTGCCAGTTTCCATCGTAGACACAGCTTATGAAATCATGAGGAAGAAATTAGTTGGGTTGCGCTTGATTCTGGTAGGGGCTAGTGAGAAATCTCCTGGTCCAGATGGTTTTCCTATGACAGTTTTCCAAGAATGTGGGACGTGGTCAAGGGTGATTCTTGACTCTTTTCCAGGATTTCTTTTCGGGGTCGTTAATGCTTCCAATAATATGACCTATATTTGTTTGATTCCCGAGAAACCCCATCTTAGCAGCCCATCATCGTGGTTATAAGTTTGTATAAGATTGTGGCAAAGATGCTGGTACAATGTGATTTAGGAGTCGTCTAGTGTAAACATATGTTCACTTTATCTCGGTTCCAAAATCATGCCTATTGTTTCGGTACTACATTATTAAACAACCTTTCTAATCTAACAATTTAAAAGTATGTTTCTAGGAGTTTCATGCACTTCACTTCGGAATTTTTGGGTTCTGATAAATGTTCATTTCATTTTTCCTGTAAAGTATTACTTAGAATGTGCTCTGGTTACTGATAACGTAATGTTCCCTTTTCCCAGGCTGCAGTTTACTTCAATAAAATACAGTGCTTTTGCTTCGAGGAGCAGCGACTTCTTCCAGGGGAGCAGATTGACATGCCTGTGTTCTTTTATATCGACCC
>Dhingra_Pear_16_GATCAG_L001_R1_001_paired_trimmed_paired_merged_contig_120776 cytochrome c oxidase assembly mitochondrial isoform X1 [Cucumis melo]
TTTTTTGCCCTATTCTCGACATGTCGAGTTTGGTCGTTGTCTGGTCGTTTCTATAACTTAATGCGAATCATGTTCGCGGTTATTGAAGTGGAAGACGGCAGACCGTCTTTATTCCTCTGAAACCTTGAAAAATGTATAGGACAAAATTATGTTATTGATGCCATCCATTCTCGGATCTGTTTCAAACTCAGGGTCGATATAAAAGAACACAGGCATGTCAATCTGCTCCCCTGGAAGAAGTCGCTGCTCCTCGA
>Dhingra_Pear_16_GATCAG_L001_R1_001_paired_trimmed_paired_merged_contig_30867 cytochrome c oxidase assembly mitochondrial isoform X1 [Cucumis melo]	GO:0016021	GO:0005507	GO:0019243
AAACAAATGAATGAACAAATAATTCAGTGTATAAACAGTATAACCGATGTAGTTTTATTGTCAAAACCAAGACCTCTTCCTTCACATTTCTTTCATCCATAAATTGAAACCTACTGCAGAAACATGATCTGCAATAAATATGGAAAAGAAAACACCAAATATTCTTCCTCGACGCTTCGAGTCTGGTCGTTTCTATAGCTTTATGCAAATCACGTTCGGAATTATTGAAATGGCAGACCGTCTTTATTCCTCTGAGACCTTGAAAAATGTATAGGACAAAATTATGTTATTGATACCGTCCATTCTTGGATCTGTTTCAAACTCGGGGTCGATATAAAAGAACACAGGCATGTCAATCTGCTCCCCTGGAAGAAGCCGCTGCTCCTCGAAGCAAAAGCACTGTATTTTATTGAAGTAAACTGCAGCCTTCATAGGGGTAACATTATATGTTGAGACACCAACTATTGGAGTTGAACTTCGGTTTTCAGCGGTATAGAAAGCAAGTGCACTTTCTCCAGGCTTTACCCTTACCTCTCTTTGTGTAGGAATAAACTTCCATTGCATTCCATCAGCCACATCAGCATTGAACTGCACCACTATCTCCCTATTTGTGACTGTGCCATCCTTAGCATGCCGAGCAATCTTCTGTTCAACACTCTCACGGCGTTGGATAGTGCCTCCATACCCTGTAGCTTGGCAGAATCTTCTATAAAGAGGAACAGCTGCATAACTGGCTGCCACCATTGCAAAAACCAAACCCGTCAAGTAGTAAAGCATCTTGCGTGATTTTCGTTGCATGGCAGCCAGAGAAGAATAGGGTCTCTGGATTCTTCTCAACAGAGACTGAGAAGCAAACGGTGAGAGCTGACTACCACGCTTGTTGAACGAGCTTAACTCAAAT
>Dhingra_Pear_16_GATCAG_L001_R1_001_paired_trimmed_paired_merged_contig_44716 cytochrome c oxidase assembly factor 6-like isoform X1	GO:0005739	GO:0004129	GO:1902600
GGGCCAAGTCAAGCTTTATACCCCTGCCAAAATGGATAAACGTTCCATTCACTGCAATTATAGGTATGCTAAGTTTTATGTAAAACGTAAACCCATTCCCGCCAAAGTATGAGTCGAAACAAAGCAGAGTATCATAGCAGTATCGTTATAAAACATAAGTGCAGATGTACGTAAATGTATTCAGTAAGCATTTGACATGTGATCCACGAAAATGGAGTCAGAAACCGATACTCATTTTCTTCATACGAATCTTTTACCCGTAAGAAGCAAGCTCTAGGCATTAATCCCACATTACTATTGCTGTACAACAACACATTAAACTGATTTATTCAACCAAAATTGACATGAAAAGTTTTAACTAGTGGTGGTAGGCTTGAAAGTGTAAGGCTGTGGAAGTGACAACGGACCTCTCCTCGAATCCTTATCATCCAAAAGCCTCTTCAGACTCTTGTTCTTGCAGTAGAGCGCATCAAAATGCTTCACCTAAACCATTTCCAAAACCCCTCAAGAGATTAAAACTAAATATATAACAAAAATTCAATAAATAAAAACAAAAACTTTGAGCTCCATGAAACCCAAAATCCCACAATGTGAACTAAAAATTGAAACTTTAGAATTGGGGATTTCAGATTTAACCCAAGAAGTACGGCAGTGTTT
>Dhingra_Pear_16_GATCAG_L001_R1_001_paired_trimmed_paired_merged_contig_44718 cytochrome c oxidase assembly factor 6-like isoform X1
TCTCCTCGAATCCTTATCATCCAAAAGCCTCTTCAGACTCTTGTTCTTGCAGTAGAGCGCATCAAAATGCTTCACCTAAACCATTTCCAAAACCCCTCAAGAGATTAAAACTAAATATATAACAAAAATTCAATAAATAAAAACAAAAACTTTGAGCTCCATGAAACCCAAAATCCCACAATGTGAACTAAAAATTGAAACTTTAGAATTGGGGATTTCAGATTTAACCCAAGAAGTACGGCAGTGTTTGACAAACTCCTCCCTCGAAG
>Dhingra_Pear_16_GATCAG_L001_R1_001_paired_trimmed_paired_merged_contig_6160 cytochrome c oxidase assembly factor 6-like isoform X1	GO:0005739	GO:0004129	GO:1902600
TCCCTCGAAGCTTTGCATTCTGCTGGGTACAACAGGCCCTTCGACGCGATTTCGGTCTGCTTCTTGTCCGATTCTTTCTCCACACACGCATAGAAAGCATCCCGAGCCTTGTAGCAAGCTTGTCTGGCATTGGAAAGGACGTCCGTGTGAACCTCTGCTGGGTTTCGTGCGGCGTAAGCTTCCGTGGCCATTGATTCGAAATCAGAAGGGAGAAAGCTCTGATCTTATGATTCTGTTCA
>Dhingra_Pear_16_GATCAG_L001_R1_001_paired_trimmed_paired_merged_contig_6206 cytochrome c oxidase assembly factor 6-like isoform X1	GO:0005739	GO:0004129	GO:1902600
CATCAAGCACATGATCTCTAGCTCGAGAAATCGAGATCTAAACCCTGTCATGTAAAAAGCCGGAAAAACAGAAGGAATGTATCAAGGATTTTCTACTGCATTCCTAATCACATCATCCAGTTTCCCTACTGAGAAACTAAGCAAAGCATCTCCACTCCAGTTTCAAGTCTCAAAAACCTGTAAACAAATTGAAGTTTTCTTATCATAACCAGCTTACTGACTGTTTTGGCTCCGAAAATCCTCAGCTTCTCATATTGACTAAGCTCTGAAATTCTCTACATTCTCTCCATGGCTACCTTCGATCAGAACACCGGGATTGACCACATGCTACCTATTTCATTCTTCCGATTGCCTAGATGTCTTAGGTGTGTAAAGAACACCAAACTTAAGAACCACAGGGAAGTATTACAACTACGTAAGCATTCAAATTAATACAAAATAAAATTGTGCGAAAAGCACATTTCGGCAGGTATAGACACCTTTCTTCTCCAATGTTTCTTATTCAAACATAAATGGACACCAAAAACTGACAACTTCCAAAAGTGGTACCACCCCTCTGCAAGCCTCAAAACCAGTATAGATCTCCGCCTCCCACCGGATAATGAATTGAACAAGAACCCAGGAACCGATCAGGATGATTCCTTCAGTCTTCAGGGGCCAAGTCAAGCTTTATACCCCTCTCCTCGAATCCTTATCATCCAAAAGCCTCTTCAGACTCTTGTTCTTGCAGTAGAGCGCATCAAAATGCTTCACCCAAGAAGTACGGCAGTGTTTGACAAACTCCTCCCTCGAAGCTTTGCATTCTGCTGGGTACAACAGGCCCTTCGATGCGATTTCGGTCTGCTTCTTGTCCGATTCTTTCTCCACACACGCATAGAAAGCGTCCCGAGCCTTATAGCAAGCTTGTCTGGCATTGGAGAGCACGTCTGTGTGAACCTCATCTGGGTTTCGTGCGGCGTAAGCTTCCTTGGCCATTGATTCGAAATCAGAAGAGAGAGAGCTCTGAATCTTTGATTCGGTTGCTGTTAGTCGGAGAG
>Dhingra_Pear_16_GATCAG_L001_R1_001_paired_trimmed_paired_merged_contig_6207 cytochrome c oxidase assembly factor 6-like isoform X1	GO:0005739	GO:0004129	GO:1902600
TGAACAGAATCATAAGATCAGAGCTGTCTCCCTTCTGATTTCGAATCAATGGCCACGGAAGCTTACGCCGCACGAAACCCAGCAGAGGTTCACACGGACGTCCTTTCCAATGCCAGACAAGCTTGCTACAAGGCTCGGGACGCTTTCTATGCGTGTGTGGAGAAAGAATCGGACAAGAAGCAGACCGAAATCGCGTCGAAGGGCCTGTTGTACCCAGCAGAATGCAAAGCTTCGAGGGAGGAGTTTGTCAAACA
>Dhingra_Pear_16_GATCAG_L001_R1_001_paired_trimmed_paired_merged_contig_79399 cytochrome c oxidase assembly factor 6-like [Camelina sativa]	GO:0005739	GO:0004129	GO:1902600
TGACAACACTGCACTTCTTTCATTCTACCAATTGCCTAGATGTCCTAGGTGTGTCAAGTTCATCAAACATATGAACCACAAAGAAGTATTCCAACTATGTGAGCTTTCAAATTATTACATCAAATTTTGCCAGAAACACATCTTGTCAGATATATACACAATATTCTCCATTGTTTCTTATTTAAACATGCATTGACAGCTTCCTAATGTGGTACTGCCTCTGCAGTGCAAACTTAAAACCATACAGATTTCTGCTTCCCACTGAATAATGAATTGAACATGAACCCAGGAACTAACCAGGACGACTCCTTCAGTGTTCAGGGGCCAATTCAAGCTTTATACTCCTTTCCTCGAATCTTTATCATCCAAAAGCCTCTTCAGACTCTTGTTCTTGCAGTAGAGCGCATCAAAATGCTTCACCCAAGAAGTACGGCAGTGTTTGACAAACTCCTCCCTCGAAG
>Dhingra_Pear_16_GATCAG_L001_R1_001_paired_trimmed_paired_merged_contig_42317 cytochrome c oxidase assembly factor 5 [Fragaria vesca vesca]
CCTGCCCTCTTTTGCAATTGAAGTATGTTTCCCTCAGACCAATACATTCGCTTGATATTGATGGACTCTTTTCCCCAGCACACTCCCTAAATGACCGCTTCTCAACCTTAACGCAGTCACACTCACTAAGACATTTGACCAATTCCGTTGCTAGGCCCTTGCAAGACTTTGCCATTCGCCCTAGCCTCCCCTCCAAGAACGCAAAAA
>Dhingra_Pear_16_GATCAG_L001_R1_001_paired_trimmed_paired_merged_contig_70345 cytochrome c oxidase assembly factor 4 mitochondrial isoform X2 [Cucumis sativus]
CTGTAAGGAGAGGTAGAGAACAGAGCATTGGTTGAGCTGTTTTACATTCTCGTCGTCGTCTTCTACGTCTGCGTGGAGAGGTGGTGGTTGCGGCGGTGACGGGTTGCTTTCTTTTGGAATCGGGTGGGACTGGGAATGGTCCATTTTTGGAATTCGGGGAAATTAGGGTTTGGATTTGGAATTTGGTGGAATTGGGGGGTTACGGCTGTCTGATGGGGCAGTAGGGTTTAGGGTTTTAGGGAAATTGAGTTACAAG
>Dhingra_Pear_16_GATCAG_L001_R1_001_paired_trimmed_paired_merged_contig_112465 cytochrome c oxidase assembly COX19-like isoform X1
CAAATGGCTATGACACAAATGAGAGAAAAGGATAAGTGACATATTTCATAATATTTCGGCCAATTTTCAATTACCACTAAATTCTTCTCCTCGGATTTTAATTCAAGACCATCATCATATTTAAACACCCAAAACGATTTCATCCTTGAAATAGGACAGCTAAATCTGCCAAATTGAATTTATGGTTCCTCCAAATACAAATGATTTCATTTTACATTCGCGAACAAACCTATAACAGCACAAATCTACGGCCAGAAGTGAGGGAAAGACGA
>Dhingra_Pear_16_GATCAG_L001_R1_001_paired_trimmed_paired_merged_contig_99862 cytochrome c oxidase assembly COX19-like isoform X1
ATGTCTTGTTTTGCCATCAAGTTCCTGCCAGATGCATATAAACGGTCTATGAAATCAAAAGTTCATAACAAATCTGTATGTGAAAAAGAAAGAGACAATACAAGGAATGAGGGCTCAAATAGCTATGAATTGACAATTTTCTAATATTTCGGCCAATTTTGAATTACCATTAAATTGTTTTCCTCAGTTTTTGGTTCAAGACCTTCATCATATTTAGATACGCCAAAAAGTTTCATCCACGAAATAGGATAGCTAAATCTGCCAAATTCAAATTATGGTTCCTCAAAATACAAATGATTTCATTTTTACATTCACGAACAAACCTATAACGTAATTTGACACAAACCTAATGCCAGAAGTGCTTTTTGATACAAACCTACCACCAGAAGGTGAGGGAAAGACACGAAAAGCTTTTATGCAGGGAAGTTAGAACTTTATGCTATTTTCGCCCAACAGACACCTCTGAAACTTCAAAACCTATACTTCAAGCTTTTGAGTGCCATGCAGTTGGTAGTTGTTTTGGTTTTGAATAATATGCAGAAGAATGTCGCAGAACGAATTCCAGATCAAAGCATTACAATTTGTTTTACACAAAACCAAAAAAACTCACTTTTCCATGCGGCATTCCAGGTAC
>Dhingra_Pear_16_GATCAG_L001_R1_001_paired_trimmed_paired_merged_contig_12837 cytochrome c oxidase assembly COX19-like
ATGCACTTGTGCAGACAGTTCTCCTGCTATGTTAGAATTGGCCTTTGGCCTGCATGATGTCAGTGTTATTTGTATTAAAGAGAGATGAAAATCTTGGTCAGGGACTCAGGCCTAATCACGAATTAGATATCACCATTCTTGCAGTAATATATATGTATCTCGATTTTTTCCTCCAGCTTTCACCATGAGTGCAGGTGGTGCCTTTGGTGGTAATAGGGGACTGAGCCCAGTTCCTCCGGAGAAAGGTGTCTTTCC
>Dhingra_Pear_16_GATCAG_L001_R1_001_paired_trimmed_paired_merged_contig_30706 cytochrome c oxidase assembly COX19-like	GO:0005758	GO:0004709	GO:0000165	GO:0000186	GO:0009060	GO:0033617
TTTTAAATTAATTACGCACTAAATTAATACATAAAACTCTTTATAAAATATAAGACCTTGTCTGATTGACTTGAAATGACATTCCCGGCAGAAGTTTTTGCCTTTTGACATTTTTCTGGAACCTGACCGCAAGGCTCCCTATCATATCTTATTTGAGTCTTATTTGGGTCCTTTGCCATTTAAAATGTCAAATTTAAATTTGATTAACCTTATCAAAAATTAGCTTCATTGCCTTCTCTACAAGTCTACGAAAATAAACCATTAACATCTTTTGAAAAAACCAAAACACTAATGTTTTTGGATCCATTACAAGTAGTTGTTCCATGATCAAGATTCAATGTTCAGTAAAACTCTCCCAACTACTGTCCTCTTCTAAGTTATCATCCGATCTAGTTAGCAATCCGCTCGGAAACCTTCTCTCCAGAAGCGTCCGAGTTACTTTCCCTGACGAATCCAAGTTCCGACATGTCTTGTTTTGCCATCAAGTTCTTTTCCATGCGGCATTCCAGGTACTTTTTTGAGAAGAGTCTACATTTTTCTGATTGGTGGCCCGAAGTNNNNNNNNNNNNNNNNNNNNNNNNNNNNNNNNNNNNNNCTCTTTGGTCTCTCTCTCTCTGTGTGAGATGATAGATGAGTTGGTAATGGGGAGGGGTGCCGAAGAAGAAAAACAGAGAGCAGGGTCGAGGGAGAGTCGTGTGTGTGAGTGCGGTGACGTCCTGGGTGAAAGAGAGTTTAAACGGTGGGTATTTACGAAACGGTTGAGATTTAATC
>Dhingra_Pear_16_GATCAG_L001_R1_001_paired_trimmed_paired_merged_contig_47712 cytochrome c oxidase assembly COX19-like	GO:0005758	GO:0004709	GO:0000165	GO:0000186	GO:0009060	GO:0033617
TGCTTATCGCATGAATGTATTTTTACATGATTAAGTTGTCGTACCAGCATCATCTATGAACACTGCGTGATTGACTTAAAATGATATGCTCGTCGCACGGAAGTCTTTCCCCTTCACCATTTTTTTTGGGAAACCCGACTGCAAGGCTAGGGTAAACAATCATTAACATCTCTTGAAGAAACCAAAACACTAATGGTTTTCGATCCTTTACAAGTAGTTCTTCCACGACCAAAATTCAGTGTCGATCGTATTAGCCCTATCAGTAAAACTCTCCCAACTACTATAGTCTCAAAAGTTATCATCCGATCTAATTAGCAATCCGCTCGGAAACCTTCTCTCCAGAAGCGTCCGAGTTACCTTCCTTAACAAATCCAAGTTCTGACATGTCTTGTTTTGCCATCAAGTTCTTTTCCATTCGGCATTCCAGGTACTTTTTAGAGAAGAGCCTACATTTTTCAGATTGGTGGCCTGAAGTTTTGAGGCAACTGAGGTATTCTTTTTTCTCCAGGTCACACAAATGCA
>Dhingra_Pear_16_GATCAG_L001_R1_001_paired_trimmed_paired_merged_contig_103368 cytochrome c oxidase assembly COX15 isoform X1 [Prunus mume]
GTATCACCATACTAAACACCCATTCAGCAGAACCGCAAAGCCAACAGCCAACCATTTTCGGAGCATGAGGTCGTCCATTTACAGTGAACACTTCGATGCAGTTGTCATGGAAAATGAAGTTTCTTTCAACAAAATATATGTACTTCTACCGCCTCGTCGTAGATTGCCTGTTTTCAAATGCTCTTTTTGCATGCATCATCGTCATTAGAATGTAGGCATTCATTATTTTCACGCACGGAACGACTGTTCGTTCATAAGGAACATCCTTAACGAAAACCCAAAACTTCCCTAATTCAACATTCCATATTCACCATCGATCCGATCCTAAGACTGAAGCATCAAAGTATAATAAAAAGTGCAGAGAGAGGGAGGAAGGAAAGAGATGAAGGAAGGAACCTTGAGCAAAGATCGTAAGGCATCCACGCATCTAAAAGACGGTGTCATTCCCCTCAGATAGTACAGTGCCCTTTGTGATTGTACGTCGCAAGCAA
>Dhingra_Pear_16_GATCAG_L001_R1_001_paired_trimmed_paired_merged_contig_32863 cytochrome c oxidase assembly COX15 isoform X1 [Prunus mume]	GO:0005743	GO:0016021	GO:0004129	GO:0016627	GO:0016653	GO:0006784	GO:0008535	GO:0016126	GO:0019745	GO:0055114	GO:1902600
```
