## Supplementary material for "Evidence for the Involvement of Vernalization-related Genes in the Regulation of Cold-induced Ripening in ‘D’Anjou’ and ‘Bartlett’ Pear Fruit": S1_PearTranscriptome_Annotated text (part 32 of 97)

```
CCGTTCCTGTGGTGGTGATACCCACTGGGTAGCCCAAAGCCATCTATACTACTAGAAAACGCCGAGGGATCACTATTGCAATCTGAATTTTATTTCCAACCACAACAGAACATTTCTGCACATTTGCAAAACAATCCCCAGCTTGAAAGAGGGTGATATACGTATAACACCAGAACCGAAGAAATATTGTTTGACCCAATTAAAACGTCCAATCGTTACAAAATTGAACTGCAAAGTCATCTAGATTGTCTTTGCAACTTGAGGTAGTGATTTGAGAAGGGATGCCGATGGCCTACGCAAGGTGTGATTGAGAAGGATCATTAGTGTCAAGAGAGTCAAAGCCCCGGCCTGATGCGCTGTGCCAAGCTCCACAGGGACATAGGACAGCAGTGTAGATATCCCCAGAGTGACCTGAAGGCCAGCCATGCCAACAGCACTTCCAATCAAAGATCGAACTGCAGGATGGATGTCAAACTTCCTTGTTGACCACCACAAAGCACCGATTGAGAACAAAGTTGCAGTTGCAAGGATGCGATGGTCAAGCTGCACAGTAGATGTATTCTCGAAGAAGTTTCGGATGAGTGGCTTCATTTCAAACACATCCTCTGGGATCCATGTGTCCCCCATCTTTGGAAAAGTATTATAGGCATGCCCAGCATCATTCCCGGCAACAAATGCTCCTGAGACAGCAGTTACTCCAACAAGTAAGCTTACAGGGAGAGCAAGTCGCTTCACCTTTGCTGCCCCACGTACCCAAGCTAGAGATTCAGCAGGTGGTTCGGGCATGACAACAGAAAGACCAGTCCATAAAAGGCCACAATATATAGCAAAGGCTGAAGTAAGATGAGCTGCAAGACGGTAAGGGCTTACTCTTGGCTGAGCATACTCAGATGGTGGCTCCTCTAAACCACTTTTAACCATCCACCAGCCAATTAAACCCTGCCCAGCACCAAGGGCAAAAAGAGTCGAGAGTCTCGCTCCAAGCTGTAAGGTAATATACCCCTTACGAAGAAAATATGAGAATGGCAAGGCAAACATAATACCCAGTGCCCTTCCCCACATACGATGTGCATATTCCATCCAATAGATAAATTTGAAATCGTCAATACTCATCCCTCGATTTACACGTTTATACTCAGGGGACTGCTTGTACTTCTCAAACTCAAGCAGCCAATCCTCATCTGAGAGAGGCGGGAGACCCCCAGTAAATTTCCAATCAGTCATTGAAAGACCAGATCGTGTAAGTCGTGTAATACCACCAAGTATCACCATACTAAAAACCCATGCAGCAGAGCCAAAAAGCCAAATGCCAACCATTTTCTGAGCATGAGGCCCTCCATTTACAAGAAGCTTCAATCCCTCCTTATTTTGAATGCCTACAGAAGCCACAGTGGACATATTCCTTATAGATGGTACATAGTTACCCTTGGGCAAGGATCGAAAGCAATCCAAGCATTTCCTTGTGACTCCCGTTGAGAGTAATCTGAAGGACTCCTTGTTCAGAAC
>Dhingra_Pear_16_GATCAG_L001_R1_001_paired_trimmed_paired_merged_contig_49924 cytochrome c oxidase assembly COX15 isoform X1 [Prunus mume]	GO:0005743	GO:0016021	GO:0004129	GO:0016627	GO:0016653	GO:0006784	GO:0008535	GO:0016126	GO:0019745	GO:0055114	GO:1902600
ATCGAACTGCAGGATGGATGTCAAATTTCCTTGTTGACCACCACAAAGCACCGATTGAGAACAAAGTTGCAGTTGCAAGGATGCGATGGTCAAGCTGCACAGTAGATGTATTCTCGAAGAAGTTCCGGATGAGTGGCTTCATTTCAAACACATCCTCTGGGATCCATGTATCCCCCATCTTTGGAAAAGTATTATAGGCATGCCCAGCATCATTCCCGGCAACAAATGCTCCTGAGACAGCAGTTACTCCAACAAGTAAGCTTACAGGGAGAGCAAGTCGCTTCACCCTTGCTGCCCCACGTACCCAAGCTAG
>Dhingra_Pear_16_GATCAG_L001_R1_001_paired_trimmed_paired_merged_contig_81403 cytochrome c maturation (mitochondrion) [Daucus carota sativus]
TACTACATTGATGAAAATGTAATTATCCTTGCATGTATTCTTTTTAAAATATTCTTGCAATCCTCATAATTTCTTTCAAAGGTTTTTTTATTAAACTTACTGACCACTCACACCAGTGTTTCCAAGAAGATTGTACATATTACAATTGTGGTTTTTTGTTCTAAATTTGTTTTCCTTGAACGATTCTACATTTGAATCCCTTGAGTCAGGACCCATGAGATATGAATTTTAGTTCGTTCCCCGGGTTTCTTACGTGCCATGCATCAATATCTTTTGAAGACCCAGTGCTTTGGTCTTACAACAGAGATGTGGTGTTGTGCTTATAAGCATCATTAGGGAAATATGTAGCTGTTCCCATTACACCAAGATGCATCCGAGAGGAATTGAATTAGTACTTTATACAGGATATATGCTTTCTTATGCAGGAGTGTTGTGTGCTCCATGAAAAATAATCAAATAACAAAAGCAAAAAAGACGAGTTTGGAGGTTAATGTGGCTCTAAACTAAAGTAATGGTTAAAAGTAAGGCTAATGCTAGGTGTTGAAAAAGACTTTTCAAGTCATTCCCATTTAGATCCGATTCAGAAACCCCCATTGTTTCCTTTTCTTCCCAAGGCTGTTTGTCTTTATTTTGTCTTCAAGTTTACTTTTCAACATTTGATCAGATGAAATCACATTCTTTTGTTACTTTATCATTTTCTAGGCAATTTCCTGCTTGGATGGAGATGGCTGCAAAATTCGAAGTGGATCAGTGGCTATTGAGGGAGATTCCAATC
>Dhingra_Pear_16_GATCAG_L001_R1_001_paired_trimmed_paired_merged_contig_101387 cytochrome c maturase subunit B (mitochondrion)	GO:0005739	GO:0016021	GO:0015232	GO:0015886	GO:0017004
AAAGCCGAAAGCTCTTCTTTTTAGTTCCTCCCAGATACATGGCTTACATACCCGGCCCAGCATTCTTGGAAAACAATCGAATCGAGGGTCCGGAGGAGAATTGGCCATTCAATCTTGTAAACTAATCGAGACCAAAATTGGAAAAAGAGATACAAACAGAAAGAAATAACCAATCAATAAAAGAACATGAAACCATTCTGTTTCAATAGAGGTACAAAAAACGGTTAAGGGCAATAAAGTAGGTAAAGTGGTTAAATTTTGCAAGCTGTTCCAACCACTGCTGGATGTGATTCCAAGAGCCAAACAAGAATGAATACCACACAGAAGAGTCAAGACCAGGCTCCCTAATAAAATGTTTAACCAATCCATTCCGGATCGACTGAATTGGTACAGAAGTTGTAACATGGGAAAACCACAGAAAACACAACTTATTTGAATAACCCAGTGACCTACCAATTGTAGAAGTAGGATCTTTGGCAAGCAATAAGCACTTAAATAATACAATTCGAGTGTACCATCTTCTTTCTCATTTCGAAAAAAAGGTGCGGAAAGAAAAGAAAACAACAGAGAGATCCAAATCAAACCTAAATGGAAATGACATAAAAAGTCTTTTTCAAAACCTAGCATTAAGGGCGTTACGACAATATACAAGAGGAATAGAGAAAAACTCGTGATTGGTGTGGAGGAGAAGATCTGTTTATAATATAGTTCAAAAAAGAGTCGTCTCATTTCCTTACTTCTTCGTTCTTTCTAATTCATTCACTTCAAGGCTGGTTCTGAATGCCGCGTAACATCATCTTCAACTAACCTCCACCGTATGTACCTTTCGGTGCGGCCACTAAAGAATTGCTTATACACTAAACAGCTGTTTATATACGCTTACTAAAAGACTGACTTTCATCATTAGGCCAGCGTGAAACTAAGAAAGAGAGATGTGCCTAAAGCGGCATGCAAGCAAACTGTGCACGCTAAGAGAAAAGGAGAGATGTTCGCAATTACTACCACAAGAAAGCCGCTCCCCTACCCCTATCTCTAAGGGGCCCGTAACTTTTCTTGGCTTAGGCTTCCAACTGAACTGACTTTATGGCCTTGCCGCCCGCCGCTAGCAGAAGCTAAGCGCTTGAAAAGCGCGCTAAGAAACGTTGCTTCTGTCGACCTTTCTGTGCAACAGTCCACCAGTAGCGGAAGAGAGGGTTACCGTACATACAAGAGTCTTCCCGTTTTTACGTAAGCTTTTTATTACCAGTAAAGTAGTACTACAGCTGTATCTTATAGCCCGGCGCGGCAGGTCGCCTTTTGAATTCAGTAGCATAGAAGAAACTATTAGATAGATAAGGAGTAGGTGGGTGAGTGAGTGAGTCCTCACTGACCTGAGCAATTTCGATCACCTAGCAGGCCTTAAATTTGGTAGGTAACATCGCCGAAGCGTATCATCTGATTTTACTACGAAGGAAGGAACTCGAAGTGAGACGGCGCCGTCTTGTCCAACGCAACGATATGGCCCTCTATCATCTTCTATCTGGTAGACTTGGAAAAGGGGCCCCGACTTTTTTCCAGAATTAGAGTTCGACCGCGGCTGCCCCCTTTTTTTTCCGCACCAATCCTTATTTTTAACTATATATTTTGGGGGTGTATAGCTCAGTTGGTAGAGCATTGGGCTTTTAACCTAAT
>Dhingra_Pear_16_GATCAG_L001_R1_001_paired_trimmed_paired_merged_contig_1775 cytochrome c isoform X1	GO:0005758	GO:0070469	GO:0009055	GO:0020037	GO:0046872	GO:0006122	GO:0006123
CAGTGCCATACTGTCGAGAAAGGCGCCGGTCACAAGCAGGGACCTAATCTGAATGGACTTTTCGGGAGGCAGTCTGGTACAGGTGCTGGATACTCATACTCTGCTGCTAACAAGAACATGGCTGTGATTTGGGAGGAAAAGACCTTGTATGATTACTTGTTGAACCCCAAGAAGTACATTCCCGGAACTAAGATGGTGTTCCCTGGTTTGAAGAAGCCACAGGACCGTGCTGATCTCATTGCATATTTGAAGCAATCGACTGCTTAAACCTTTGCATTTTCCTAGTCCTCGATTCCCATTTTGCAGTATATGGAGGTGGTAACTTCACACAAGGCGGATAGTACTATTTTTTTGCCAATAAATCTTAAAAGGACCGTTCGGGTCTGCAATTCTTGTTTGCATGTCTAGCTTGCTTTTTGTGTTTGTAGGAAGAGGTTGCTGTAATTGGCAACGCAACAGTCAATTCAATTTAGAAGCTGTGACTAGATCTTGTGAATTTGGCAAAAATGCCAGTTTTTCTGATGATAAATTTACTGCTACATTCGTAAAGTGTGTAGCAACAACTTATAATGATCGCTACTCTTGCTGG
>Dhingra_Pear_16_GATCAG_L001_R1_001_paired_trimmed_paired_merged_contig_28660 cytochrome c biogenesis partial (mitochondrion) [Fragaria vesca bracteata]
ATTAAAGAATATCAAATGACAGAAAATAACAAAGGATGTGTGAAAAGTAAAAAAGAATGTGTGGATTAGTGGATAACACACCTCCTCTTTTATTTTTCTTTTACTAATTTTTGTGTACGTGATTACAGGACCACAATAAGATTTTCAGACACGCTGAAGAAAAATGGGCCAAATTGCAATTGACTACATACTAGAGCGGCTTCACATACAATTCGGTCATCAATAATATTCATGTCATCATGTCAAGAGAGAAATTTGCGTTCTCTAACAGTGCCTCTAAATCTAATTTTCATATTATCCCTGAAACAATATTTTTCATTTTTCAAGTTTACCCTAAAATTTTCATTCAATTTCAAAAGTGCCCCAAGGAGTGTCCGCCAATCAAAGTCAACGACACGCACGTAAGAGTGGCTACGAAGTGTTGTATTTGTTTTTGTATCTGATATGTGATACGCTAGTGTATCGAAGTGTTTGCGCATGCAACTTAGCACATAACTAAAGCAGTAGTAATAGTGCTTTCTTTGAAGCTGCTTTGCGCATCTCTCATCTGTTGCTTTTTTGCTTTTTTGGTCCAACAAAGAGGCAAAGTGGTGGTATCTTTCTGTCCATTACGAACGACACGCTTCGCCTGCTCCTTCACCGGTGGATTGGCAAGCTTATTGTGAATTTGTGTGTGTGGTTCCATTCGCTTGGAAATTTTTTAGTTAACCCCAAACACCACGGCAGTCATGGAAGCCTAATGTACCGGGACTGCACTCGGACTTTTATTTGTTCGTGCAAGAC
>Dhingra_Pear_16_GATCAG_L001_R1_001_paired_trimmed_paired_merged_contig_50282 cytochrome c biogenesis partial (mitochondrion) [Fragaria vesca bracteata]	GO:0005739	GO:0016021
GACAGAAGAACACCCAACATAAAGATGCACACTCCCCCATGTGAAATATTCATCTTCATTGTAGCTTTTTGGTAGTAGTCGTGACCAACAGCCATCGGCTGTCGGCTCGTTGGTAAGGAAAGAGCTTCAAGCCCGATTTCTGGTGGCGCACCCCTCACACAAGCACCACTCGAGGAAGGGGGGACGGGGAAAGCTACAGGCCCAAAACCTTCGACCCTTCTTTGGGGGTGCCCGGAGCACCTCATCTTGTCATTTCGTCGTTGCTCATTCCCGTTAGGCCGAAGTGTTTGGCGTTTCCTTCTCCGCGCCCGCTCACGCTTCGCTGACCTATCGCGTGGTAAAGAGAAGAGAGTACAAAAGAATAGTAAACAGAGCACACCGCAAAACGATTCTAAATATGATAAGTCGCCCTTGTATGCGAGAAGAAAGAAATGAAGAACGGGAACGAAACAAAATAAGGCGTTTCTAGCTCTAGTTTCGGATGAGCTTCTCTCAATTATGTCTGGTAATAGAATAGGGCGGCTTGCTCTGACCAAGACTCCACTTTTTTCTCCGTCCATGGAGCGTATGAATTTCCTGGAATGTATATAGACCAAAAGAGAGAATGCAGAGATAAGAATAGGAATTATAGTACCATTGAAAAAAGGGGCGCCTGTGGAAACATCTCTACTGACAAACCATTTCAATAGTACGGGTGCTGCCGTGCCACAAAGCACGACCATAAAAATAATGAAAAAGAAAAAGTTATGTAGTTGGACCATCGGCTATATTCGAAAAAGTTTTGCTTCTCTAGAGAAGATGAGACGCAAAAAATGAAAGTGTTCGCAACGCATACCGAAAGGATACCAATGAAGCCGACCATTAATGACTAGTTTGAACACCAGGAGCGGTCTGATCAAATAAGGGATCAGACCGCTCTTAGAAA
>Dhingra_Pear_16_GATCAG_L001_R1_001_paired_trimmed_paired_merged_contig_59307 cytochrome c biogenesis partial (mitochondrion) [Fragaria vesca bracteata]	GO:0005739	GO:0016021	GO:0015232	GO:0020037	GO:0015886	GO:0017004
AAGAGCGACGTAATTCCCCGAAGTAGTTTTTTAGTATAGAACAGAGACTCTCTGAGCCGACTACTACGACTACATGCGCATCTAGTGCAGTGGCTTGGAAGCAAGCTACCTTGACCATCTTCCGAAGTTCTAAATAATCTACTGATCAAACGCTGCAGGGGCGGACTGCTCTACATTCAGCCACGCCACAGTAACCCCCGAAGCGATCTTCTTCTAGTTGCGGGACGAAATCCGGCAGCCAATTGCTGGCTCTGAATAACCAGCCCAGCAATAAGTTAAATTCTTCTATAACATAACGGGGCGGGGTTGCGCGCGAGCCGAGTGACGTAGGTGCACAAGAGTACTTCGCGCTACAACCATCTCTTTTTTATAGGTTCTACGGACCGATGCCTGCTGCTTCATCTGGGAGAAAAGAATCATAGATATGCCGGTCATTAGAAGGAAGAACCGCCATAAAAAGATTCCTCGTGTATCATCTGTAGCAAAACTATGAACGGAAGCTAGCAATCCGGACCGTATTGAAAAGGTTCCTAAGACACAGCATAGAAAAGTCACAATATTAAGAAACAAGGTCCAAGAATGAAGAAAGGGTAGAATTACTGAATGAATACAAGCTGTGGCTAATACCCAAGGCATAAAAGAAGCATTTTCTACGGGATCCCAAAACCACCAGCCACCCCAACCTAATTCATGATAAGCCCACCAACTTCCTAGCAAGATGCCTACGGTTAAAAACCACCAACATGTCAAGATCCAAATTCGAATTGGTTCCTGGTCTTGGTCAGAGACCACTGTGTTCGCGCCGGCAGTCCAACAAAGAGGCGAAGTGGTGGTATCTTTCTGTCCATTACGAACGACACGCTTCGCCTGCTCCCTCCCCGTGTCCACTAGCGCTCCTGCCCAGAGCGAAGAGAAGGCGAAAAAGCGCCGCCGAAGCTGCACGAGCAGGCTTCTATTGCTACGCAACAATAGAGCAGGATAGCATTTTGCGCCCACATGTTTGAATTTGAGGGTAAAAAGCTCGCTTGTTGTACGGGATCCGACGCATCCAGCAGAGCAAAGCAGCGTTCCATTCTTTTCGACGGCATCCTTCCGCATTGGCGGCGAGTGGAGTGCCACAATCCCATTCATCATTTTTGATCTACATAAGCCAAAGCCCATAGCACTGGCGACGTCTCCGGCATAAATGCAAGGAGGATGTATAGCTAATATAGGATCTTGTAGAACAGGATTTAATTCTGCAAGCGGTTCGGTACAAACGAAGAAATTTCGAACAAAAGGATCGGAACTCGCTAATAGGAAAAGAGAGAAAAACAAAGCAATGCCAAGAGCTCCGTCAATCCGCTGTTCATTGATAGACGAAGCTCTCTCTTTATCATCTCGTGCCAGATGTAACAAAGGATTCATCCTTTTTCCTTCTCGCGAACCACGGGAGCGCCTAGTGCCCAGAGGAGCAAAGCTAATTTTCCTTTCGGGGTAAAGCGGCGCATAAAAAAGGGCTGGCCCGTCAAAAGCCCGGTTCCTTCGCGAACGAAGTTCAGAATCAACAAGGGTTCGTAGAACGAAGGGGGTGTACAACTGGCGGTGTACAACACCACCACTTTTTTGTTCGTAACGAGGGAGAGATAGAATGGAGTTCTTCACAAAGTTCAAGACAAAGGAATAAAAAAGAGTTTCTCTATGGCCTCCTCGTTTTGAGACATTATGGCTTTGGGGTCGACCCCGGTAACAAAGAAGGAATCCATATAAACTTAGGATCCAACACCATAATAAAATACTACCCTCATGATTAGACCATGTCCCTGAGATTTGATAAAAGAAAGGTGCATTAGCGGTTAATACGTTGTAATTGGATAAGTTATTAGAAATATGACAGAACAAAAGACCAAGGAAAGAAAGAAGAATGCACCAAAATGCAAGTGCTGCACCAAACGCTGGTGGTTGTTTCTTGTTGTAAGTGAATGCAATGAAAAGACCCAGAAATAACGAATAATGAAACAATTCATATATTGACATTTCGTGCTCATTTCAAAATTTCTGCTTTGTTATTCCCATCATCCGGTAACCACAGGATGATCCACAAGAAAGGTGGCAGGATTCGAACCTATGGCCGGCCCGCCCCTGACCCGCTGGGTTGGGTGGCCGGGTTAGCACCCCTCGTCGCCTCTGTACCCAAAACAGATGCGCTGCGCTACCCAGCGCGTAACCTTGTCCCCCC
>Dhingra_Pear_16_GATCAG_L001_R1_001_paired_trimmed_paired_merged_contig_94811 cytochrome c biogenesis partial (mitochondrion) [Fragaria vesca bracteata]	GO:0005739	GO:0016021	GO:0015232	GO:0015886	GO:0017004
CGACTTTTTCTTGAATTATATCATAAACAGATCCTCCCCTCCATACCAATCACGAGTTTTTCTCCATTCCTCTCGTATATCGTCGTAACGCCCTTACTGCTATGTTTTGAAAAAGACTTTTCATGTCATTCCTATTTAGGTTCGATTCAGTTCCCTCTGTTGTTTTTTTTTTTCCTTCCGTACGTTTTTCTCGAAATGAGAAAGAA
>Dhingra_Pear_16_GATCAG_L001_R1_001_paired_trimmed_paired_merged_contig_128508 cytochrome c biogenesis chloroplastic	GO:0016021	GO:0000023	GO:0006655	GO:0009965	GO:0010027	GO:0016117	GO:0016556	GO:0019252	GO:0019288	GO:0030154	GO:0043085
CTGGAACCCGATCAAGCAAACGGTTCATCTCCTCTGGAAATTCTCCCTTTGCACGGTTAGTTTTTCCTCCTACGATCACTGCTGTTCCATCTTGTAAGGCCCAAATCTTTCATTTGTGCAGAGTAGAAAACAAAGAAACATAAGCATATATGAATAATGTGGGGGAACAGTTTCAATAATCACAATAATAATATCTAAAAAACCGAAGAAAGAAAATCAACGTAACATATAGGCAGAATTCACAATTAGAAATATCAACGTAACATCAACGCATCTATGATACGGTCCTGAACTACACATACTTCTGCATTAGAAAATTCAAGTGATCCTACAATACCAAATTCCACTATGATAGAGACAGACTGCACAATTAATGACACCAATTTCATGTAAGCCTGCTTGATGAAGACAAATATAAACCAT
>Dhingra_Pear_16_GATCAG_L001_R1_001_paired_trimmed_paired_merged_contig_26846 cytochrome c biogenesis chloroplastic	GO:0016021	GO:0000023	GO:0006655	GO:0009965	GO:0010027	GO:0016117	GO:0016556	GO:0019252	GO:0019288	GO:0030154	GO:0043085
CCTTCAAGAATACCTCATATCCAGCACCCATAAGGACAACGCCTAAATCTTGAACTGATGCTCTTGGCAAAGAGTCCGAAAATCCCTGCTTGTGGATGGCCTCAGAAGATTGCATAAAGTTCCATCTTCTCGCAACCTTGACCAGGGGTATTTGCGTAGTGTAAGTGCAGGCCATTAGTGATGCACCGAGGAGAGCCAATAGTGAAAGGAAAATGGGGGAAGTGAACATGTGGTCAAACCCAAGGGTGAGAACCCATCTCCAAGTGAAAATTCCCAACACTGGATTACTTTCAGGGTATTTATCGAAATAGAAATCCGGGGCCTCACCTTGATCAATGAAAGTTCCCAGAGCCATAAGACCAGCAATGGCAAACATTTCTCCAATAGCCAAAGGCAGATAAGACAGAACCGAAAGAACCCTTCTAG
>Dhingra_Pear_16_GATCAG_L001_R1_001_paired_trimmed_paired_merged_contig_29199 cytochrome c biogenesis chloroplastic	GO:0016021	GO:0000023	GO:0006655	GO:0009965	GO:0010027	GO:0016117	GO:0016556	GO:0019252	GO:0019288	GO:0030154	GO:0043085
AACTGTTGCAATGTGCATGGTAAGTTTGATAGTTGTTGGAGAAAAAAATTGGACATATATAAATAAATACATACAATTGAAGAGCTTCGACTTTGCACTTGCACTGGAAACCATACTGTCAATGGTATGATGCTGGTACGTATACATATAAAAACAAATTCAACTGCTCTGCCAACGTGTTGAATTCTGCTTCATAAATTTGTAATGAATTCTCTCTCTTTTTGTTTGAAGTTCTGTGCAATCATTTTAAACTGGAGCGATATCTGGATTTAATTTCGGTGCTCAGAAGAACAGCTATTCCATCTTAGATGCCTCAAAGACTAGCCAACAATGCTATCTGATTGCCTGGAAAGAGGCGAGTTAACTAATTCTGGAACACAATCAAGCAAGCGGTTCATCTCCTCTGGAAACTCTCCCTTTGCTCGGTTAGTTTTTCCTCCTACGATCACTGCTGTTCCATCTTGTAAGGCCCAAATCTGCGAATGAGAAAGAAAACTGATGCAAGTAGTGAGCATTAGAGCACCAAATCCAGCATATACAACCGGCACTCCTGGGTCAGTCTTCAAGTCAAGACCGCTACTCCCAATTGCATCTACAATAACAATTTTGTTGCCATCAATTTCAATTGGAAGCTTGGAACTTGGTCGTCGGATTCCAGCAAATTTTCCTTCTTGATCATACAGGACAATCGATTGTAGATCACGAGCAAGCATTGATATTCCCTTAACATTAGGAGCATTCACATCTCCAATGGGTAAGAAGGACCCATAAAGCTTCTTGTCTCCATTGATCTTAAGAGGTGCCATCGCCAAATTAAAGGGTCCTTCATTATCCTTGAGAACTTGTAGCGCCGAAATACTCCAATCTGTCTGGTAAATCGTGATCCCTCCATACCTTAAAGGGTTATTTACACTGATTGTTTTCCTTAGCACCTCCTTACCATCAAGGTCCAATAGTGAAAGATCAGTGTAAAATTGTGATACCTCACCACTGTCGTAGTAGTTCATGTAGAATTTGTTGACATGAACCTCTGTATTAAAAGCCTCAGTTGGAGTAGAGAGAAACCCGATAGGGTGCATCACATCTCCTATAACAAAATTCAAACCCTGTGGAACCGTAACTGTTCCTTTGAAGCTCCCGCTTGCACTAAGAGTTCCACCTACCATTATTAGCAGCATTGCTAGATGTACTCCAATAGGGGCAAACCGACCAGCCAGCCCCTTGAAAGCATATAAAGAAGGCCCCTTCAAGAATACCTCATATCCAGCTCCCATAAG
>Dhingra_Pear_16_GATCAG_L001_R1_001_paired_trimmed_paired_merged_contig_29200 cytochrome c biogenesis chloroplastic	GO:0016021	GO:0000023	GO:0006655	GO:0009965	GO:0010027	GO:0016117	GO:0016556	GO:0019252	GO:0019288	GO:0030154	GO:0043085
ATAGTTGTAGGAGAAACAACTGTACAAATATAAATAAATACATACAACTTAAGAGCTTCGAGTTTGCACCAGCCCTGGAAACCATACTGTCATTGGTATAATGCTGGTAAGTATACATATAAAAACAGAGTCAGCTGCTCTGCCGATGTGTTGATTTCTGCTTCGAAAACAAAGTTAAGGTTGAAGAACGGCAGCTCAACTGCTCCTCCAATGCGTAGAATTATGTTTCATAAGTTTGTAATGAATGCTCTCGTTTTGTTTGAAGTTCTGTACAATCATTTTAAACTGGAGCGATATCTGGATTTGACTTCGGTGGTCAGAGAGCAGCTATTCCATCTTAGATGCTTCAGAAACTAGCCAACAGTGCTATCTGATTGCCTGGAAAGAGATGAGTTAACTAGTTCTGGAACCCGATCAAGCAAACGGTTCATCTCCTCTGGAAATTCTCCCTTTGCACGGTTAGTTTTTCCTCCTACGATCACTGCTGTTCCATCTTGTAAGGCCCAAATCTGTGAATGAGAAAGAAAACTGATGCAAGTAGTAAGCATTAGAGCACCAAATCCAGCATATACAACAGGCACTCCTGGGTCAGTCTTCAAGTCAAGACCGCTACTCCCAATTGCATCTACAATAACAATTTTGTTGCCATCAATTTCAATTGGAAGCTTGGAACTTGGTCGTCGGACTCCAGCAAATTTTCCTTCTTGATCATACAGGACAATTGATTGTAGATCCCGAGCAAGCATTGATATTCCCTTGACATTAGGAGCATTAACATCGCCAATGGGTAAGAAGGACCCATAAAGCTTCTTGTCTCCATTTATCTTAAGAGGTGCCATCGCCAAATTGAAAGGTCCTTCGTCATCCTTGAGTACTTGAAGCGCTGAAATACTCCAATCTGTCTGGTAAATCGTGATCCCTCCATACCTTAAAGGGTTATTTACACTTATTGTTTTCCTTAGCACCTCCTTGCCGTCAAGGTCCAATAGTGAAAGATCAGTGTAAAACTGTGATACCTCACCACTGTCATAGTAGTTCATGTAGAATTTGTTGACATGAACCTCTGTATTAAAAGACTCAGTTGGAGTAGAGAGAAACCCAATTGGGCGCATCACATCTCCTATAACAAAATTCAAACCCTGAGGAACCATGACTGTTCCTTTGAAGCTCCCGCTTG
>Dhingra_Pear_16_GATCAG_L001_R1_001_paired_trimmed_paired_merged_contig_41890 cytochrome c biogenesis chloroplastic	GO:0016021	GO:0000023	GO:0006655	GO:0009965	GO:0010027	GO:0016117	GO:0016556	GO:0019252	GO:0019288	GO:0030154	GO:0043085
ATACCTCATATCCAGCTCCCATAAGAACAACACCGAAATCTTCAACTGATGCTCTCGGCAAAGAGTCTGAAAATTCCTGCTTGTGGATGGCCTCAGAAGATTGCATGAAGTTCCATCTTCTTGCAACCTTGACAAGGGGTATTTGTGTAGTGTAAGTGCAGGCCATTAGTGACGCACCAAGGAGAGTCAAAAGTGCAAGGAAAATGGGCGATGTGAACATGTGATCAAACCCAAGGGTGAGAACCCATCTCCAAGTGAAAATTCCCAACACGGGATTACTTTCAGGGTATTTATCGAAATAGAAATCAGGGGCCTCACCTTGATCAATGAAAGTTCCCAGAGCCATAAGACCAGCAATGGCAAACATTTCTCCAATAGCCAAAGGCAGATAAGACAGAACCGACAGAACCCTTCTCGACAACCCTTTCATCAGACCCATCACCCCACTCCCACTCCCACTCCCTGACTTCACCGGAGCTTCCTCGCCTCCGTCGGCGTCGCCACTCTTCTCCACCAGAGTTGGTGGCACTCTTTCGGAGAGTATAATCTGCTTGGTTATGTTATTTCCTTTCTTCTTGCTCTTCTTCCTGTCTTGAGGGGTCTTCAGCCCACAAGTGGTGGTGACTGAGAGGGAGAGAGGTGGCCGCCGGAAGGAACGTCTGTGAATTTGAAAATTGTGAAAAGAGAGTGTGATGGGCTTGAAGGGGCAGTGGAGGAGAGGGGCCTTGAGAAAATGGGTTCTGGGTAGACATGATTTGGGGGCTGTGGTGGGGTTTA
>Dhingra_Pear_16_GATCAG_L001_R1_001_paired_trimmed_paired_merged_contig_58474 cytochrome c biogenesis chloroplastic	GO:0016020	GO:0008299	GO:0008654	GO:0044260	GO:0044262	GO:0044723	GO:0044767
TCAGCCCACAAGTGGTGGTAACTGAGAGGGAGAGAGGTGGTTGCCGGAAGGAATGTCTATGAATTTGGGAAGTGTGGGGAGAGAATGCGGTGAGTTTGAAGGGGCAGTGGAGGAGAGGGGCTTTGAGGAAATGCGTTCTGGGTAGACATGATTTGGGGACTGTGGTGGGGTTTAAAAACTCCATTGATGGAGCTTCGTGAGATGTCGAGTGTTATCAGATCCAGAGCAA
>Dhingra_Pear_16_GATCAG_L001_R1_001_paired_trimmed_paired_merged_contig_58475 cytochrome c biogenesis chloroplastic	GO:0016020	GO:0008299	GO:0008654	GO:0044260	GO:0044262	GO:0044723	GO:0044767
TCAGCCCACAAGTGGTGGTAACTGACAGGGAGAGAGGTGGTTGCCGGAAGGAACGTCTATGAATTTGGGAAGTGTGGGGAGAGAATGTGGTGAGTTTGAAGGGGCAGTGGAGGAGAGGGGCTTTGAGGAAATGCGTTCTGGGTAGACATGATTTGGGGGCTGTGGTGGGGTTTAAAAACTCCATTGATGGAGCTTCGTGAGAGCTCGAGTGTTATCAGATCCAGAGCAACCGTTTCCGTTGAGGGAGTGAGGTGTAACGACCAGTACCTATGTTAGTTTATCCTGAAAGGAGATGT
>Dhingra_Pear_16_GATCAG_L001_R1_001_paired_trimmed_paired_merged_contig_87902 cytochrome c biogenesis FN (mitochondrion) [Millettia pinnata]
CGTTGGGAAGACCACATAACAGATCAAGAGTATACAAGTATAACTGGCATGTAACTTCCTAACACATCAATATCAGATAACCTCTTTATCTAGAACCTTGGTTAGTAAAATAACTGTGACCAAAGCATTTCTCATAAAAAATGGCTGGCCCGTCATAATCCCAGTTCCTTCGCGAACAAAGTTCAGAATGAACAAGGGTTCGATATGAATAAAAAATCACAGATTAAAAACAAATATAAATTCCGAGAATGCATAGTCGCATAATGTGTCCAGTATTCTAGCCATCCTGTCTCCTTTTAAATGTGAGATTCCCATACGAAGATTTTCGCAAACCTTCTGAATTAAATGTGCCATGCGGATAACCACAATACTTAAGCTTAACTATAGAACCTAATCTCCATCTAAGAATTCCTCAGATCACTTACACCTCGCCTTTTTCAGATATAG
>Dhingra_Pear_16_GATCAG_L001_R1_001_paired_trimmed_paired_merged_contig_72445 cytochrome c biogenesis FC (mitochondrion) [Gossypium hirsutum]	GO:0005739	GO:0016021
AGGCGGGGCGGACGGGGACCGTCGAAGAAGTGCCTCGACGCGCCGCAGCCACTACTTTGACTCCTTTTATGCAATTATGAACTCCACGGAACTTTCTCAATTCCAACGCAACTTATCCTTTTTGAGCTGACGTAACAAACTACGCAAGCCTCCCGACGAAGCCAACATAAATCCTATCCAAATAAAAAAAATAAAAGGCAGTTCCATTATGGTGGTATACCAGCCGCCTGCTCTGGAACTTCCAGTTCCAATCGAAGCATATAGATCCGTAAATAGATTTGTATGTATAGCCACTTCAGTCGTGCTCGTCGTTTCTCGAAAGTATCTTTTTTCTGGGAACATGGTCAACCAGACATTATTATGTTCGCGACTCTTCATCCACCGATGAAGAAAATGCTCCAGTTTTCCGTTCTTATATGAGGCCGGAAGGTTTATTAGCAACAGGCCAGCGCGAAGTGATTCATCATACTCAAACATGAGCCGATCGTTCGTTAGGGACGGTTTATAGATCATCAAATTTCCACAAATGGAATGAAAAGTGGGCCCATGTAAATGATCGAGACCTCGCAAACAACACCGCTCCTTCCCCATATGGAGTTCGGAACCCAAAGGCAATCGTTGAGTGAACTGTATCTTCTTTGTGTTAG
>Dhingra_Pear_16_GATCAG_L001_R1_001_paired_trimmed_paired_merged_contig_75745 cytochrome c biogenesis FC (mitochondrion)	GO:0005739	GO:0016021
ACCCAAGATAACCAATCATAAGAGAAATGCCCCAAATGGTATTTTCTCTTCCTCTTCCGTATATATCAGATGGACCAATGTCAGCAGATCCTGCCGGATATAGAATAACACAAACAATTAGTTCTATTTTGAATCAAAGAACTACATTTTGCTCATCAGAATCTGTCAAGATTTCAGAGTTGGATTCGTGAACATATAAGGAATTTTCTCTAATAATTTATACCATTTCAAAACAAGCAAAAAAATATTCATATATTCCATTCCTAAAAAATAGAACCTTATAGATATTAGGCCCACCGTATTTATTGTCAAATGCCCTCACAGAGTGAGCGTGTACATAAGTACTCAAGCGTGGAAAGTCAAGGGTGCATGGTACTGTCACCATACTAAGATATGAATGAAGCTCGCATGCAAGCTACAATCACCCCATTGATTGTAATAAACAACCACAACTGGAACGAATCTTTGGCTTTGAAACTGAGAGATGGTAATTCTGGTAGCTCTATGCCCAAATATGAAACTAAATGGGAAACACTTGAATTAATAGCTATTCCATTTAGACAATAATATCACTGAGCACCGTACAGAAGCCATTGTTCAAAACACTTGGAAGGCAAAAGTGTACTTATATGTATTCTCATTTTGCAGGAGATTCTAAGAGTAGCATGCTGACACTTGTTAAAAGTTCCCAATGTACCATCATCCAGGAAGGTGTTTCTAGCTCTAGTTTCGGATGAGCTTCTCTCAATTATGTCTGATAATAGAATAGGGCGGCTTGCTCTGACCAAGACTCCACTTTTTGCTCCGCCCTTGGAGCGTATGAATTTCCTGGAATGTATATAGACCAAAAGAGGGAATGCAGGGATAGAAATAGGAATTATAGTACCATTGGAAGAAGGTGTGCATGCCAGACAGGGAAAGCTAAATCAGAGACTACGGTCACTTATGAGTATTACAAAGTGGTAGCATGCTAACAATTAATACCACTTTTCAAATACATGCTAACAATTAATACCACTTTTCAAATA
>Dhingra_Pear_16_GATCAG_L001_R1_001_paired_trimmed_paired_merged_contig_54084 cytochrome c biogenesis C-terminal-like mitochondrial	GO:0005739	GO:0016021
TGTATCTTCTTTGTGTTAGTTGACCTAAGCCGCACCATTACTGCTGGGGTAGGGCTCGGCCTCCGAACCGTACGTGAGACGAGTTTCTGCCTCATACAGCTCGGGCCGAAGACCGGGGGGAGTTTAGGAGAGATGGGGAGACCCAACCCAGCAGCTGCCGAGCGGGGCGGGGATAAGCTTGCTTCTTCACAAGCTTATCCCCCCAAAAAAAACCGATCCTATAGCGCCAGCGCTTCGCGTTCTTTCTATTCAGTCCCATTTCATTTCGGGATAGGCGGCTAATACTAATCTAATAAGTGAAGTACTCGTCGTCTGACCAATTGGCTCGGACACCAGACCGCTCGTGCCCGCCCATTCTGTCTTGCCCTAAATAGAATGGCTCTCTTAGTTATGCTGCGCCCCAACCCGGGTCCCCACGTCCGCTCTTCTCCGCCCGTAGCCCAAGAAGTTGGCTTTGCCAACACAACATTAGGGCCGTACCCTTCATTCTATGCTGACCCCGGCCCGGGGCTGGCTTTTTGGGGAGCCCGTTCCCACCGCGCTCACGGCCCGGCTGGCCTGCCAGCGGTAGTGGGAATTCTCCCGTTCCCTGGTCAAAGACTTGGTTGGATGCGGGATCTACTCCACGAGGAGCGGTACGGACGTAGATGATATCATCACGACCTCTCTTTTCGTACCGCTAGGGATGCTTAACGTCACTTCGCCAACTGGCGTTACCTGCGCTTTCGTGTCTCTCAGTGTGGTCAGCACTGGGTGTTTCTGAGCAGCGAGGCTTACACCCATTCGCATTAGTTCATCCAAAGTTCCTTACCCTTATGCACGAATTATTGAATAAGCCATCTTCCTATCAAGGTTAAGGGGTCAACTGAGCATCTCAGCGGCGGGATTGAATACCCGGATCGAATCAGAGTTCACGCCGCCCGCCCTGAACAAATAGGAGGCGTGGGCCACAGGTCGCACATAGGCCGCCGGGTCGCACGACAGAAGAACACCCAACATAA
>Dhingra_Pear_16_GATCAG_L001_R1_001_paired_trimmed_paired_merged_contig_66649 cytochrome c biogenesis	GO:0016021	GO:0000023	GO:0006655	GO:0009965	GO:0010027	GO:0016117	GO:0016556	GO:0019252	GO:0019288	GO:0030154	GO:0043085
ACAGAACCGAAAGAACCCTTCTAGGCAACCTTTTCACCAAACCCATCACCCCAGTCCCACCCACTGACTTCACCGGAGCTTCCTCGCCTCCGGCGGTGTCGCCACTCTTCTCCACCAGAGGCGGCGGCCCTCCTTCGGAGAGTATAATCTGCTTAGTTATGTTGTTGCTTTTGTTCTTGCTCTTCTTGCTGTCTTGAGGGGTCTTCAGCCCACAAGTGGTGGTAACTGA
>Dhingra_Pear_16_GATCAG_L001_R1_001_paired_trimmed_paired_merged_contig_140035 cytochrome c	GO:0005758	GO:0070469	GO:0009055	GO:0020037	GO:0046872	GO:0055114
CCGATCTCCACGCTTTGCATCGCCATGCTGAGACAACCCATCAACCAGGTCTAATTTTGCGCTCTAAAAGTGGTATTGGTACAAGGTGGAGGTATCATCGTCGTCGTCGTGCTCTACTTGGTCTCCTCGGAGAGGAAGGTGATCAAGTCGTTGCGGTCCTTGGCCTTCTTCAAGCCACCGAAGGCCATCTTGGTACCGGGGATGTACTTCTTGGGGTTCTCGAGGTACTCGAAGAGAGTGTCGTTGTTCCAGGTGATGCCCTTCTGCTTGTTGGCATCGGAGTAGGCGAAGCCCTCGACCTCACCAGTCTTGCGACCGAAAAGACCGTGAAGGTTGGGACCAATCTTGTTGCCCTCACCCTCCTTCAAGTTGTGGCACTGGGCGCAACGGGTCTTGAAGAGGTTGGCACCCTTCTTGCTGTCACCAGGTGCGAAGCTGT
>Dhingra_Pear_16_GATCAG_L001_R1_001_paired_trimmed_paired_merged_contig_1732 cytochrome c	GO:0005758	GO:0070469	GO:0009055	GO:0020037	GO:0046872	GO:0055114
TATGCAGTAGATTGCTTCAAATATGCAATGAGATCAGCACGATCCTGCGGCTTCTTCAATCCAGGGAACACCATCTTGGTTCCGGGAATGTACTTCTTGGGGTTCAACAAGTAATCATACAAGGTATTTTCCTCCCATGTCACAGCCTTGTTCTTGTTAGCAGCAGAGTATGAGTATCCAGCACCCGTACCAGACTGCCTCCCGAAAA
>Dhingra_Pear_16_GATCAG_L001_R1_001_paired_trimmed_paired_merged_contig_1733 cytochrome c	GO:0005758	GO:0016021	GO:0070469	GO:0009055	GO:0020037	GO:0046872	GO:0006122	GO:0006123
TATGCAGTAGATTGCTTCAAATATGAAATGAGATCAGCACGATCCTGCGGCTTCTTCAATCCAGGGAACACCATCTTGGTTCCGGGAATGTACTTCTTAGGGTTCAACAAGTAATCATACAAGGTATTTTCCTCCCATGTCACAGCCTTGTTCTTGTTAGCAGCAGAGTATGAGTATCCAGCACCCGTACCAGACTGCCTCCCGAAAAGTCCATTCAGATTGGGTCCCTGCTTGTGACCGGCGCCTTTCTCGACGGTATGGCACTGAGCGCACTTGGTCTTGAAGATTTTCTCTCCGGTCTTGGCAACTCCGGGTGGAGCTTCGGCAAACGACGCCATTTCTCGAGAAATCTAGAGAGAGAGAGAGAGAGAGCGGGAGAGGAGAGAGATCAGGATTAGGGTTTGC
>Dhingra_Pear_16_GATCAG_L001_R1_001_paired_trimmed_paired_merged_contig_1734 cytochrome c	GO:0005758	GO:0016021	GO:0070469	GO:0009055	GO:0020037	GO:0046872	GO:0006122	GO:0006123
GCAAACCCTAATCCTGATCTCTCTCTCTCTCTCTCTCTCTCTCTCTCTAGATTTCTCGAGAAATGGCGTCTTTTGCCGAAGCTCCACCCGGAGATGCCAAGACTGGAGAGAAAATCTTCAAGACCAAGTGCGCTCAGTGCCATACCGTCGAGAAAGGCGCCGGTCACAAGCAGGGACCCAATCTGAATGGTCTTTTCGGGAGGCAGTCTGGTAC
>Dhingra_Pear_16_GATCAG_L001_R1_001_paired_trimmed_paired_merged_contig_7280 cytochrome c	GO:0005758	GO:0016021	GO:0070469	GO:0009055	GO:0020037	GO:0046872	GO:0006122	GO:0006123
TATTATCACGCTACGAAAAGTATGCTCCACTCAAAACACGCCACGTCACCAAAACCTAGGGCCTGCGGCACACCACGTTCCCTTCCTCGCTTCTTCGTCTGGAAGATTCCACGGAAAATAAATAAATTGGAGAGAGTTCGTTCCGGTGCGTCTCTGTCGAAAATCAAAGTCTCTCGTCTGCAAACCCTAACCCTGATCTCTCTCTCTCTCTCTCTCTCTAGATTTCTCGAGAAATGGCGTCGTTTGCCGAAGCTCCACCCGGAGATGCAAAGACCGGAGAGAAAATCTTCAAGACCAAGTGCGCTCAGTGCCATACTGTCGAGAAAGGCGCCGGTCACAAGCAGGGACCTAATCTGAATGGACTTTTCGGGAGGCAGTCTGGTAC
>Dhingra_Pear_16_GATCAG_L001_R1_001_paired_trimmed_paired_merged_contig_19456 cytochrome b6-f complex subunit chloroplastic-like [Malus domestica]	GO:0009512	GO:0009535	GO:0006364	GO:0009657	GO:0010207
GGCATTGCAATTATGTTTAACAGAGTAGCAGGCACAATTTAGGATGAGATTGTTGAGCATTCAATTCAATGCAATTCAAGAAACTGAAAATATTAATCATTGCTACATAAAATCAAGTATTTTTGAAAGAGAGATGTTACAGTGTTGATATAAGCAAACATAATCAAAGGCATCTGAAAACTCTTGTTACTCAGCCTCAGCCGCCTCCTCAACCGCGGCTTCGATCCGAAGAAGCACGAATCCGACCGCAACTCCGACGAGAGTGAGTCCATTGAGGATGGCAGCAATCTTAAAAATCTCACCAACAGCATTGCAGGTGGAAGACAGTGCACCACCACCACCACTGCCATTGCCCCTTGATGGGGCTCTCAATGAGCTCACAACCCTAGCAAAGGACTGCTCAGTGCTCTGTGGAAGGCCAAGGGAGGCCGCACTGCTCTGAGCTTTGAGTCCAGAGAAGGCATTGAGTCCTGTTATGTATGTCACATTGTTTGCTGATGAATTCATCCTCCTTGATTTGGCCACTGTGGTGGCAGCAACCATTGCTGGAGAGACAGTGGCTGAGGCTGTTGCCATTGCTATAACTTTCTTTTTTGTTATGGGGTTTGTGGTTTGTACAAGTAGAGAGATGAAGGGAAACCAAATGGGCTGAGTTTTGTAGGGCATGGGATGAGAGATGTTGAATGGATAAGGTGAGAGAGGGATGGTTGGTGGACGAGCAGATTGGATGAGCTTTT
>Dhingra_Pear_16_GATCAG_L001_R1_001_paired_trimmed_paired_merged_contig_19457 cytochrome b6-f complex subunit chloroplastic-like [Malus domestica]	GO:0009512	GO:0009535	GO:0016021	GO:0004497	GO:0005506	GO:0016705	GO:0020037	GO:0006364	GO:0009657	GO:0010207	GO:0055114
AGAGTGAGTCCATTGAGGATGGCAGCAATCTTGAAAATCTCACCAACAGCATTGCAGGTGGACGACAGTGCACCACCACCACCACTGCCGTTACCCTTTGATGGGGCTCTCAAGGAGCTCACAACCCTAGCAAAGGAGTGCTCAGTGGTCCGTGGGAGGCCAAGGGAGGCCACACTGCTCTGAGCTTTGAGTCCAGAGAAGGCATTGAGTCCTGTTAGGTAAGTCACGTTGTTTGCTGATGACATCCTCCTCCTTGATTTGGCCACTGTGGTGGCAGCAACCATTGCTGGGGAGACAGTGGCGGAGGCTGCTGCCATTGCTGCAATTTTTCTTATTTTCTGATGGGGTTAGTGGTTTGTGCAGGTGGAAAGATGAAGGGAACTCAAATGGGGAGGTTTGTATGAATGGGGATGAAAGATGATGAATGGATAAGGTGAGAAGGGGGATGGTTGGTGGACAAGCAGATTGGATGACCTTTTAGTTTCTAGAGAGAAAGATTGT
>Dhingra_Pear_16_GATCAG_L001_R1_001_paired_trimmed_paired_merged_contig_124124 cytochrome b6-f complex iron-sulfur chloroplastic-like	GO:0005886	GO:0009512	GO:0009534	GO:0009941	GO:0016021	GO:0042651	GO:0008121	GO:0009496	GO:0045158	GO:0046028	GO:0046872	GO:0051537	GO:0000165	GO:0006098	GO:0006364	GO:0006612	GO:0009409	GO:0009595	GO:0009657	GO:0009697	GO:0009767	GO:0009862	GO:0009867	GO:0010196	GO:0010200	GO:0010207	GO:0010310	GO:0010363	GO:0031348	GO:0043900	GO:0050832	GO:1902600
ACGGCATTGATTCCGTACGTGGCAAGAGTTTTATCTTTCTCCACAACAAGGTATGTAGGATCACCCTTCAATCCTTGTGTGAGGGTCCTGTCACCATTTAATACCTTCTAATAATATACATCCCAAATTTCTCAATTCCATTTTCAGAATGGTTGACCACAACAAAAAGTATCATTAGGTCATAATCCCATAATGCTGCTGATTGTATTGGAAGTCAGACTTGTACTTTTCATACAAATTGAAATGAGGATATGATAATCAAAGAGTTTTATCTTTCTCCACAACAAGGTATGTAGGATCACCCTTCAATCCTTGTGTGAGGGTCCTGTCACCAGGGCCATGAGTCTTGAGCCA
>Dhingra_Pear_16_GATCAG_L001_R1_001_paired_trimmed_paired_merged_contig_117661 cytochrome b6-f complex iron-sulfur chloroplastic	GO:0005886	GO:0009512	GO:0009535	GO:0009941	GO:0016021	GO:0005515	GO:0008121	GO:0009496	GO:0045158	GO:0046028	GO:0046872	GO:0051537	GO:0009767	GO:0010196	GO:0042742	GO:0080167	GO:1902600
CTTCCCGTCATCAATATCGGCATGAGCCAACGCCAGAGACAGGAGGAGCAAGTAAAATTTCAAAGATTGGTTATTTCAGAAAGGAGGTAAAGAAACAGACTTTTATCGTATGTATTATGCAGCACTCGACATAAATATATGCATATTGCAGTTTGAAAACCGTTGTGGACATAGCAATTTTGTATGCTCGGTTAGCCTTCATCATAAAACCAATCACTTTAACGCCTTACTTAGTTACAACCCTACGCTACCAAGCTCAGTACATACTTGGTTGACATATCTTCAAGAAAAAGAATTTAAACCATCAATATCGGCATGAGCCAACGCCAGAGACAAAGGAGCAGGTCCTCTGACAACCCTTCCTTGGTCATTGTACTGGGATCCATGGCAAGGGCATAAGA
>Dhingra_Pear_16_GATCAG_L001_R1_001_paired_trimmed_paired_merged_contig_75153 cytochrome b6 f complex subunit IV (chloroplast) [Cannabis sativa]
TCGTTCAAGTCAGGTTTTTTTGTTATTAGGATAGGTGAATTATTCTAGATCCATCCCCCGAAAGAACCGGACATGATAATTTTTCATCATCCAGCTCGAGCACGAATCAAACGAATCAAATGGATCCATATAAAAAAATTGATATGTTATCCATATCCACACATATATGAATGATTCTATGTAAGAAAACGGATTCCCTTTTTCGCAGTTGCAACAACTAACCATTGCAAGGAATTCAGTTCTTACAGATAAATGCTCAATACCCAAGTAGGCTTACAAAATTGATCATGATCAAATGCTTTATGGGTCGTCTCAGATCTTGCAATTGGCCTTTATCCCCTAAATATCGAGACTGTTTACATACAAAGCAAAGGATTTACTTGTTACTAATATAGTCTAGCCTCTGTTCTTCTTTAGATCCCTTGTTTCACTCCGATAGTATCATAAATCGAGTCAATGCAGAGGAAATGAATACATTTCTATACTATTTAGTAAGTGAAATATATAAAACATAATCCGGATTATGCCAATCACTTATTCTACTGGATCTTACGGAGCCTGTTCATATCATACACGACATGATCGGGTCTGATCATAGAAAAGATTCTCTTCAAACGAACCGGCCTATCTTCTGTATGGGGCTTACGCGGTGGTTGGAACAAAGACACATTTTTTTGTTGTGAATTCAAATGTGGCAGATAGATAAGGACATATATCTGCAAGGCCCGATCAATAGTTCAAGTCACACACTCCCATAATCCATTTTATCTTCG
>Dhingra_Pear_16_GATCAG_L001_R1_001_paired_trimmed_paired_merged_contig_37670 cytochrome b6 (chloroplast) [Lagenaria siceraria]
CAAGACGTTCTTCGAACCAATCATAGATTTTATTGAGATAGGTAAATCAAGGGGACCCCCCCGGAGAACCGTATATGAAAATTTCATCTCGTACGGCTCAAACAGAAACACCCAAATACTAGTTCTAACGGATGTGTGTAATATAAAGTTTGAAGTTTATTAATTCTATGATTTATGATTCAATTTTTTTTTTGAAGATACTAAAGAATAAAAATCCGAAAGCTCTTCTTTGTGGTTATAATGCCAAAAAATCAAGTCGGCTCATTCGTCTATATATTGATCGTTATAGGCCTCTTGAATCTTCTATTTACCTATTTTCTTTGGTGTTATTTATGTGTAATGCGGCTTTACTGCTGTTTTCTTTATTATTGATAGGAATTCTCTTGTTAAGACCCTATAGAATTGATTAAAACCTCAGATTCATACTAAAACCACGATGATTCAATAAAACCCTTTCAAACTAAGTCTAAGTCCCAAAATTCCCTGAGTAAGAACCATTGGATCATCACTTATTCAATGAATAGATATAATGACTAAAAATCCAAACCAAAGAAACCTTTGTTTTGTCCTTTGATCAAAATAAGCATAAACGAAAGTTTGAAAGAATAAAAATATTTCTATTTATAACTTCTAACTCTTTGAAAAAATTTTTTGAAGTCCGGACACGAGGTCTGACTATTAAGTATGAATCATAGTTCTAATAGTAATCTATTTCATATATTCCGTGCTCCAGATACTAGAATGAATATCCGACGAAGTAAAACCATCTCTATCAAGATGACAGACCCATTCTCTGTACTATCCATAGGATCATTTATACCAAGTCACACACTCATATTCCGGAAATACAGAAAC
>Dhingra_Pear_16_GATCAG_L001_R1_001_paired_trimmed_paired_merged_contig_70676 cytochrome b561 and DOMON domain-containing At5g47530-like	GO:0016021
ACTTCCGTCTTCTCATCAGCTGCTGCACATCCGCCATGCACAAGCTGTACCTTCTCCAACAAGAAAACCTCCGCCGCATGCAGTACGCTCCCCGTTCTGAATTCGATGATCTGCTGGAATTATTAGCCGTTGACAGCCACTGTCGACGTTGCGTTCACACAATCTGTGGTGAGTGACTCGAGATGGGCTGCATGGGCCATAAACCCTACGTCTACCGGCATGGTCGGTTCACAAGCTATTATCGCTTACAAAAGAACCGATGGAACTATGACTGTACATTCTTCACCAATTAAAAGTTACGGGACTCATTTGGAAAAAGGGAATCTCAGCTTCCCTTGTACGATGTCTCTGCGGCTTACGAAAACAACCAAGTCATCATATTTGCCACCATAGTCCTTCCAAACAACGTCAGTGTTGTGCACCATGTCTGGCAGCAAGGACCCATGTTCGGAAACAACCCCGGAATGCACTCGCTTTCCGGACCCAACTTGCAATCCTTTGGAACCTTGGATTTTATTTCCGGGAAAATTGAAACAAGCAAGAGAACGAGTACTTCGATAACCGCCTTAAAA
>Dhingra_Pear_16_GATCAG_L001_R1_001_paired_trimmed_paired_merged_contig_11222 cytochrome b5-like heme steroid-binding domain [Medicago truncatula]	GO:0005774	GO:0005886	GO:0009535	GO:0016021	GO:0004128	GO:0020037	GO:0046872	GO:0016126	GO:0019745	GO:0055114
TTCATATGGAAATAATAACAAGAAGAACAATCCTTTAATTTAAGATCAACCATTGTACAATCTGTCAATCACCTTATAACCAAAAAGACGCTAGAAACCAACCGACGGACCGACCCTCGGATGAACAATGGCGGAAACCAAAAACAACATAACTGAAACGAGCAATTGCAAAATCTTGATGAATAACTAATCCTTACAAGCGGATATACTGAAATAGAAAGACTCTACTCTTTCTTGGTATAGTGACGGACAACGAAGGCCAACCCCAAGATTAAAAGCGGAACCAGAAACTGTAAAATCTTGATAACAAATTCGGATGTCTTGTCAGGATTGTATCGACCTTGTGGTGGTGGAATGTAAGTCCGTTTCAATGGGACAGTTGACTGATCAACCTCACCAATGTAGTACTTCTCCATCATCTCCCTGGCTGAATCACTGTGACCAACATCTTCGAAATCATTTGTTGCATCTTTCCCAGTTGCAGATAGAAGAACTTCATCGCCTCCGGGAT
>Dhingra_Pear_16_GATCAG_L001_R1_001_paired_trimmed_paired_merged_contig_11224 cytochrome b5-like heme steroid-binding domain [Medicago truncatula]	GO:0005774	GO:0005886	GO:0009535	GO:0016021	GO:0004128	GO:0020037	GO:0046872	GO:0016126	GO:0019745	GO:0055085	GO:0055114
AACAACATAACTGAAACGAGCAATTGCAAAATCTTGATGAATAACTAATCCTTACAAGCGGATATACTTAAATAGAAAGACTCTAATCTTTCTTGGTATAGTGACGGACAACGAAGGCCAACCCCAAGATTAAAAGCGGAACCAGAAACTGTAAAATCTTGATAACAAATTCGGATGTCTTGTCAGGATTGTATCGACCTTGTGGTGGTG
>Dhingra_Pear_16_GATCAG_L001_R1_001_paired_trimmed_paired_merged_contig_11225 cytochrome b5-like heme steroid-binding domain [Medicago truncatula]	GO:0005774	GO:0005886	GO:0009535	GO:0016021	GO:0004128	GO:0020037	GO:0046872	GO:0016126	GO:0019745	GO:0055085	GO:0055114
ACTGTAAAATCTTGATAACAAATTCCGATGTCTTGTCGGGATTGTATCGACCTTGTGGTGGTGGAATGTAAGTCCGTTTCAATGGGACAGTTGACTGATCAACCTCACCAATGTAGTACTTCTCCATCATCTCCCTGGCTGAATCACTATGACCAACATCTTCGAAATCATTTGTTGCATCTTTCCCAGTTGCCGACAGAAGAACTTCATCGCCTCCGGGAT
>Dhingra_Pear_16_GATCAG_L001_R1_001_paired_trimmed_paired_merged_contig_16385 cytochrome b5-like [Pyrus x bretschneideri]	GO:0016021	GO:0016491	GO:0020037	GO:0046872	GO:0006569	GO:0009684	GO:0019761	GO:0042742
AATGGTGAATATTATCCCATCAATCGAACTCACTGAACCGGCCAAATTTCAGGTGAAGAAGCAAATATTTTGAAAGAAATCATTGCAATGGGATGAAACAATGCTTCGCCAACTCAATAAATTCCAAGCACACACAAATACGATATGTAAAAAGGTAGTACAACATGTTCAAAAATGCAAAGTAGTAACTGAAATTCTGTTGTTACGTTATTCTGACTTGAGTGATAGATTATCGGTCTGAAGAAAGTTCATACGCATGGAGGATAATTAGACTACTTTTTATTGTAGTATTGCAGAGCAAATGCAGCTCCCATGATCAACAAGGGCAGCAGAAACTGTAAAAGTTTTACCAAAAGTCCAGAAGATTGTTCAGATTGAGCAGCTGCTTGAGCAGGAAGCTTGTAATTTGGCTGTGCCGGTATGGTGGACGTGTCAACCTTGCCTACATAGTATTTTTCCATCTGCTCCCTCGCGGA
>Dhingra_Pear_16_GATCAG_L001_R1_001_paired_trimmed_paired_merged_contig_20819 cytochrome b5-like [Pyrus x bretschneideri]	GO:0016021	GO:0020037	GO:0046872	GO:0006569	GO:0009684	GO:0019761	GO:0042742
GCTCCCTCGCGGAATCGCTGTGCCCCACATCATTAAAATCATCTGTTGCATCTTTTTCGACTGCTAATAGCAAGACTTCATCGCCTCCAGGGTGTTCCTCCAAGAAAGGGGTCACATCATAAACCTTTCCAGAGATTATGATCCAACAATTTTCTTGATAGTTAGTGAAGCAGGTAAAAATTTATGCAGGTAGATGAAGATAAAAGTAAAAAGTGAACCATCTAAGTTACCAGATGGAAGAATTCACTAAAATCTCTGTTGATTTTCTGTATGATCAACATAACAACAAAGGGAAGGACCTTATAGCTAGGAACCAAATTAAAAAGCGTATGTAGGTCAGTATATTCACTACTGGAAGCAAGTGTCCTTATCTTTATAACCCTTCCAACTGTGAAACAAATATAAGAGTACAGAAACTGACCAGTGAGGAGGCCCAGCTAATTCTTTCCTGACCAATGACTGAAAATGTCTTTGTAAAACTGTTTAGTTCTGCAGCTGCTGGGAAGGGGCAGCAGCTGATCTTAAAAGTTTCCTATTTGCATACCCATTTGAACAAGATCAGCCGATTCTCCTGCCCAGCTCGGCATGTGATAGATTCCCATACCTTTTTTTTCATTGTTCTGCAGTCCTGAAAGTTGCCTATAGTGCAACAATTGTTTCCCATACCAACAGAGATTACAATTGTTTTCTCCGATTAGCAAGAGTTATTTCAAACAAAAACAACTTTCATAAGTCAACCCCGCAAGTCCACTACTCGCCATACTACCAATCTAACTATACATAATAACAATCAAATCGCTCATCCTTTACAATTCCACTTCCAATCTGACACATTTTCCTTTAACCGTTCAGAGTAGTACACATACTTAATCTTCACTACCTTAGGACCAGCAAGTGTAGAGCAACAGCAATGAACCTATCTTGATCTAGTGGAAGAAATTAATTAATTGTCCTGCTTTAAATGTGTTTGCCACATCCAATGCAATTCCTCCTCGATAAAAATTAGTACCGCAGGCCTCCTCCTCCATCCCATCCTATTTAATTTTCCAGTGATTAAATCCTATTAACACCAAAAACAGACACACCAACTACACAGAAAACACAATGTGCAATTCAGTCCTCCACACAACAAT
>Dhingra_Pear_16_GATCAG_L001_R1_001_paired_trimmed_paired_merged_contig_1196 cytochrome b5-like	GO:0016021	GO:0009703	GO:0020037	GO:0046872	GO:0047063	GO:0016126	GO:0019745	GO:0043447	GO:0055114
AAAATCTATTCAATAACCTAGCAACGCATCCGGTTCTCTCTCTCTCTCTCTCTCTCTCACACACACACACACACACATACACGCATTATCGTCTCCTTCCATCAGTACGCAACGGAGATACCAAGAAAGGCAAATGGGTAGTGGCGGAAAGGTTTTCACTTTGGCTCAAGTCTCCGAGCACAACACCCCCAAGGACTGCTGGCTTATCATCAATGGCAAG
>Dhingra_Pear_16_GATCAG_L001_R1_001_paired_trimmed_paired_merged_contig_6633 cytochrome b5-like	GO:0016021	GO:0009703	GO:0020037	GO:0046872	GO:0047063	GO:0016126	GO:0019745	GO:0043447	GO:0055114
AAAATCTATTCAATAACCTAGCAACCCATCCGGTTCTCTCTCTCTCTCTCTCTCACACACACACACACACGCATTATCGTCTCCTTCCATCAGTACACAACGGAGATACCAAGAAAGGCAAATGGGTAGTGGCGGAAAGGTTTTCACTTTGGCTCAAGTCTTCGAGCACAACACCCCCAAGGATTGCTGGCTTATCATCAATGGCAAGG
>Dhingra_Pear_16_GATCAG_L001_R1_001_paired_trimmed_paired_merged_contig_11223 cytochrome b5 isoform A [Prunus mume]	GO:0005774	GO:0005886	GO:0009535	GO:0016021	GO:0004128	GO:0020037	GO:0046872	GO:0016126	GO:0019745	GO:0055114
GTCAATCACCTTCTAACCAAACAGAAGCTAGAAACCGGTCGACCGGCGCTCGGATGAACAATGACATAAACCAAGAACGACATAACTGAAACGAGCAATTGTAAATTTCAACTACTCAACTTGGTCTACGTCAAATAACTAAACCTTATGAGCGGACATAATGAAATAGAAAGACTCTACTCTTTCTTGGTATAGTTACGGACAGCAAAGGCCAACCCCAAGATAAAAAGGGGAACCAGAAACTGTAAAATCTTGATCGCGAAATCGGATGTCTTGGCAGGATTGTTTTGACCCCCTTGTGCCGGGATGGAAATCTGTTTCAATGGGATAGTTGATGGATCAATCTCACCAATGTAGTACTTCTCCATCATATCCCTGGCTGAATCACTGTGACCAACGTCTTCGAAATCATCTGTTCCATCTTTTCCAGTTGCAGCTAGCAGAACTTCACCGCCTCCGGGATGATCATCCATGAATGGCGTCACATCATACACCTTCCCAGCAATAACAACCCAGCAATCTTCGTTCTTGTTGTGCTTTGCGACCTCTTGGAATACGTGAACTTTTC
>Dhingra_Pear_16_GATCAG_L001_R1_001_paired_trimmed_paired_merged_contig_11226 cytochrome b5 isoform A [Prunus mume]	GO:0005774	GO:0005886	GO:0009535	GO:0016021	GO:0004128	GO:0020037	GO:0046872	GO:0016126	GO:0019745	GO:0055114
CTGTTTTTTATTGAAATTTCAAGGCTTTGGTGCATAACTTTTGTGGGTTTTAATTTGATCGGTATTTCAAAATTTTGTTTTCTGTGATTGGTGGAAGCTGTTTTTGTTGAAATTTCGAGGCTTTGGTGCATAAATTTTTGTGGGTTTTAATTGGTTTTTCAAAATTTTGTTTTCTGTGATTGGCAGAAGCTGTTTCTGTCTAAATTTCGAGGATTTGATGGGCGAGTTTTTGTGGGTTTTAACGCTTTCGGTGATTTTTGTATGGTGGCAGTGAAAGATGGCTTCTGATCGAAAAGTTCACGTATTCCAAGAGGTGGCAAAGCACAACAAGAACGAAGATTGCTGGGTTGTTGTTGCTGGGAAGGTGTATGATTTGACGCCATTCATGGATGATCATCCCGGAGGCGGTGAAGTTCTGCTAGCTGCAACTGGGAAAGATGCAACAAATGATTTCGAAGACGTTGGTCACAGTGATTCAGCCAGGGATATGATGGAGAAGTACTACATTGGTGAGATTGATCCATCAACTATCCCATTGAAACAGATTTACATCCCGGCACAAGGGGGTCAAGGCAATCCTGCCAAGACATCCGATTTCGCGATCAAGATTTTACGGTTTCTGGTTCCCCTTTTAATCTTGGGGTTGGCCCTTGCTGTCCGTAACTATACCAAGAAAGATTAGAGTATTTCTATTTCATTATGTCCACTCATAAGGTTTAGTTATTTGACGTAGACCAAGTTGAGTAGTTGAAATTCACAATTGCTCGTTTCAGTTATGTCGTTCTTGGTTTATGTCATTGTTCGTCCGAGCGCCGGTCGACCGGTTTCTAGCGTCTGTTTGGTTAGAAGGTGATTGAC
>Dhingra_Pear_16_GATCAG_L001_R1_001_paired_trimmed_paired_merged_contig_42197 cytochrome b5 domain-containing RLF-like	GO:0005829	GO:0020037	GO:0046872	GO:0010311
AATGAAGTTAAACAGCACCAAAAAGGAGATTCAATGTGGACCGTTCTAAAAGGCCGCGTGTACAATTTGTCTCCATACATAAGATTTCACCGGTGTTGATATTCTAAAGAAGGCTGTGGGAAAAGACTGCACATCGTTATTCAGTATCCTTTTCTATACTTCATTGGTTATGTGTTGTTGAGTTTTATTGTTCTTAAGCCTGACGTCTCCATGAAAACAAGAGAATAGATTTGCTACCACCATACCATATTATGTGTTGTTGGATGAGTTTTTATTTTTGGGATCCATGTAGTGGTTAGATTAAATCAAACTCTTCCAACGGCGCATAGAATGGGTGGTGAGCAAATGTATTATCTACCAACAAAACTGCCCGTAAAACTTGTTATTACTAATGGAGTAGGATTGGGAAGGTTTTTCTCTTCTTCTTGTTCGCCAGAGAAATTTTGAATCATAACAAGCATTTCCAAAACTTGAACAGGAATGTCGGATTCTCTTGTTCTCGCTCATTCCAAGGAATGAATTTAGGATTCCTGAAATCCGATTCAGCGAAGCAACGCAACCAAAAAGTGCCTGCAAATCA
>Dhingra_Pear_16_GATCAG_L001_R1_001_paired_trimmed_paired_merged_contig_1195 cytochrome b5 [Arabidopsis thaliana]	GO:0005783	GO:0016021	GO:0005515	GO:0020037	GO:0046872	GO:0016126	GO:0019745	GO:0043447
GACTCCCAAGAAGAAAATAAAAAACGAAGCGGTGAAAAACATCTGCATAGGATTAAGTTACTTCAGTCCGGGAGGCGGGAGGCGGGAGGCGGGAGCTGATAAGACAAGCACACAATACCAGTAAAATATCATCCGATCCGATGCAAGATTGCCCACACCAAGTGAGTAGTATTCACTACTCGTCACAATAATATACGACTAACAATTCTGTCACAATAACATAATCTAGAACCTTATGATGACTTGGTGTAAAGGCGGACGCCAAAAGCCAAACCCAAGATTGCAATGGGAACCAGGAACTGGAGAAGTTTGACGATAAATTCTGAAGTCTTGTCCTGGTTGTAATGAGGCTGCTTCGGCGGAGTGTATGTGGTACTTTTGGGGATAGTAGAGGCATCAATCTCTCCCACGTAGAAGTCCTTCAACATATCTCTGGCATTATCACTGTGACCCACGTCCTCAAAATCATCAGTTGCATCCTTCCCTGTTGCTGACACCAATACATCATCACCACCAGGATGGTCCTCCAAGAACTTGGTCACATCATAAACCTTGCCATTGATGATAAGCCAGCA
>Dhingra_Pear_16_GATCAG_L001_R1_001_paired_trimmed_paired_merged_contig_3438 cytochrome b5 [Arabidopsis thaliana]	GO:0005783	GO:0016021	GO:0005515	GO:0020037	GO:0046872	GO:0016126	GO:0019745	GO:0043447
AATTATGTCGCAATAACATAATCTAGAACCTTAAATGAACCTTAAGATGACTTGGCGTAAAGGCGGATGCCAAAAGCCAAACCCAAGATTGCAATGGGAACCAGGAACTGGAGAAGTTTGATGATAAACTCTGAAGTCTTGTCCTGATTGTAATTAGGCTGCTTCGGCGGAGTATATGTGGTACTTTTGGGGATGGTAGAGGCATCAATCTCTCCCACGTAGAAGTCCTTCAACATACCTCTGGCATTCTCGCTATGACCCACGTCCTCAAAATCATCAGTTGCATCCTTCCCCGTTGCTGACACCAAAACATCATCACCACCAGGATGGTCCTCCAAGAACCTCGTCACATCATAAACCTTGCCGCTGA
>Dhingra_Pear_16_GATCAG_L001_R1_001_paired_trimmed_paired_merged_contig_53323 cytochrome b5	GO:0016021	GO:0009703	GO:0020037	GO:0046872	GO:0047063	GO:0016126	GO:0019745	GO:0055114
CTGGCTTGTCATCGATGGAAAGGTAATGTTCTTGCTTCTTCTGAACTGCAGTTTTCAGTTAAATTTTGGGATTTGCGTGTGTGGTTGAATTTGGGTTTTGCTCTGATTGGATCTAGGTGAAGTGTTTGTTGGTGGGTTTTGACTGGTATGGTTGAATATTGGTTCATATTCTGACTGCATGTTGGACTAAGATCAGGATGAAATGTGTTCGAGATTGCCATAAAAACAAGGAAAATTACAAGTTCATAGATTGGTACGAGTCAGATTGATAGACATTGGTTGAGATATAGATTTCAACTTATAGGAGCATGATTCAACTGCTGATGGATGTGCATTTCTTTTGTGTTTTTAGTGAATTTATCGCCTCGAAAGGCGATAACTTGTGCTTACTGTGCATTGGTTTCTCTTAAAATGGGTGGTAAACTGTGGAGAATAGCTAATTATTAAGATTTTAGTTGGGGGTGAAATGATTGATTAAGTTTAATGAAATTATTGCATGAAGGCACAGCAAATAAAAAATGGTGCAAATGTTGCAGATGGACTTTACAAAGCCGATTCCCAGCCGGCTAGCCCTCTTCGATTCCTTGTTGAAGTAGTATTAGTGTAGCTGATTTAACTTGGCATAGTTCAGGTTCCCTTCTTAGTAAGCGTAGATTATCTGTTCGGTCCACTTTGTTCACGTTCATTACCAACTGATGTGCCCTCAGTTTTATATTACAAAATTTGACGGTAATAATACTTCCATTTGTCAATTATTTGTATCTCAAAGAAAAATGTGTTGCTCTTTGTGTGTGTTCAGTGCCAATCATTTAGGGAGGGAGTAGCAATATGGAAGAAATTTTGCGGTCAAGTGAGGGTAGATTATTTATACTGGCTTGTCATCGATGGAAAGGTATATGATGTAACAAAATTCTTGGAGGACCATCCTGGTGGTGATGAGGTCTTAT
>Dhingra_Pear_16_GATCAG_L001_R1_001_paired_trimmed_paired_merged_contig_63236 cytochrome b5	GO:0009526	GO:0016021	GO:0016491	GO:0020037	GO:0046872
ACAAGTCATGGATTTCCCCTAACCTCAATGACATACAATTTCCATATAATAAATTTCATATTTGAAATCCATACATTAAAATTTTTCAATCACGATATGCATATTCCTCAATACAATTTTGAAAAGATATTTCCCTGACTCTCACAAAGCAAGGAGCATTGTTGGCTTTGTCTCGCCTCCCATTCAAAATTGTGATGAACTTTCCCTTCGAGTTGTATGAAAAGGGCAAAATTGTATTGGATGATCACTTCTTGCGCAAGTACACGACTCCAATAACCACGGAGATGCCAACAACAGCCGCTGGAACAATCCAGTATCGCTTTGTCAAATTGGCAAGCTTCTTGGGATAGCCGGGTGGCTGATTCTCGGAGAAAATCTCTAGCCCTGGAATATCCGAGGAGGTGGTGTCAAGCTCCCCAATGCAGAAGGCTTCCATTTCCTCCCTCGCAGTTTTGCTGTGCCCGGCATCTTCAAAATCTTCGGTGGCAT
>Dhingra_Pear_16_GATCAG_L001_R1_001_paired_trimmed_paired_merged_contig_11718 cytochrome b-c1 complex subunit Rieske- mitochondrial-like	GO:0005743	GO:0016021	GO:0070469	GO:0008121	GO:0046872	GO:0051537	GO:0055114	GO:1902600
GGATGCACCCTAAGTGAGTGCAGACCCCGACAACAATAAGCCATTCTGGATTTGTAACCCTCTCTGCATCCTGTTGGGGATCACGAAGGGACTGAACATCTACACTGTTAGCCAACTTGATGTCATCTTCAGTTCTACGCCTAATGAAAACAGGCTTCCCTCTCCACTTTACAGTAACAGTAGTACCAGGCTCAATGCTCGACAGGTCAACCTCAAGGGAAGCAAGGGCAAGAACATCTTTGCTGGCAGACATACTCAGTACAAACTTGAGGATGAGAAGCCGGATCAAGGAGGCATACACAAATCTGCCTCCTGTCAAGACGAAATAAGCAAATGCACGCTTGCTGGGGTCACCAGGTGGATACCTTTCATGGTTGTACTCATCATACACAATTTTTGAAGAAGGATTCTTCGCAGCTGCCACGGTAGCTGGGACGTCTGAGAGAAAACCAATATCATTTCCAGGAGCGAGGGCTTCAGAGGAAAATCCTCTAATGAGAGATGGAATTTTGGAATTGAGGAAAAAGGGGGCGGGGGATCTGGAAGCGAAATCGGAGGAAGAGTCGTCGCTGTTGTTGTTGGTACTGAAAAGCGGATGGGATCCGCCGGAGACGAAGGCGGGGGTGGTCTGCGACGACGACCGCCACGCTGCGGTGGAAGATGAAAGCCTTCTTCCCGCGACCCTCAGCATTTTCCTCTTCTGCAATCGCTCGGTACCAATGGCCTCAGCCCCCTCGAGTCTCGACGTCACCAACAAATCACAAATGCTTTTTTCTTTCTTCTTTTTGTTTTTCCTTTTTTGGCTATTTGACCACCATAGCAAAGTCCAACCCGAACATATACGG
>Dhingra_Pear_16_GATCAG_L001_R1_001_paired_trimmed_paired_merged_contig_11719 cytochrome b-c1 complex subunit Rieske- mitochondrial-like	GO:0005743	GO:0016021	GO:0070469	GO:0008121	GO:0046872	GO:0051537	GO:0055114	GO:1902600
GGATGCACCCTAAGTGAGTGCAGACTCCGACAACAATAAGCCATTCTGGATTTGTAACCCTCTCTGCATCCTGTTGGGGATCACGAAGGGACTGAACATCTACACTGTTAGCCAACTTGATGTCATCTTCAGTTCTACGCCTAATGAAAACAGGCTTCCCTCTCCACTTCACAGTAACAGTAGTACCAGGCTCAATGCTGGACAGGTCAACCTCAAGGGAAGCAAGGGCAAGAACATCTTTGCTGGCAGACATGCTCAGTACAAACTTGAGGACGAGAAGCCGGATCAAGGAGGCATACACGAATCTGCCTCCTGTCAAGATGAAATAAGCAAATGCACGCTTGCTGGGGTCACCAGGTGGATACCTTTCATGGTTGTACTCATCGTACACAATTTTTGAAGAAGGATTCTTCAGAGCTGCCACAGTAGCTGGGACGTCTGAGAAAATACCAACATCATTTCCGGGAGCGAGGGCTTCAGAGGAAAATCCTCTGACGAGAGATGGAATTTTGGAATTGAGGAAAAAGGGAGCGGGGGATCTGGAAGCGAAACCGGAGGAAGAGTCGTCGTTACTGTTGTTGGTAATGAAAAGCGGATGAGATCCGCTGGAGGCAAAGGCGGGGGCGGTCTGCGACGACGACCGCCACGCCGCAGCAGAAGATGACAGCCTTCTTCCCGCGACTCTCAGCATTTTCCTCTTCTTCTGTAATCGCTAGGTAGCAATGGCCTCAGCTTCTCCGGTCTCGAAGCCACCAACAAATCAAATTTCCTTCTTTTTTTGGTTTTGCCAATAAAAAGCCTTATTTGACCC
>Dhingra_Pear_16_GATCAG_L001_R1_001_paired_trimmed_paired_merged_contig_4202 cytochrome b-c1 complex subunit Rieske- mitochondrial-like	GO:0005743	GO:0016021	GO:0070469	GO:0008121	GO:0046872	GO:0051537	GO:0055114	GO:1902600
ACACAATCATTCAATTTGACCTATTCATACTACTTCCGTAGTACCGTAGTAGCCCCCGTATCCCTTGATACTTTGCAATCCCTCATCCAAACACAGCATCTAATGATCGAGGCAGAGAGCACCATAACGCAATTTGGTAACAATAATAATAAGCCGCAACAGATAAGTAAAGTTTTCTTGATGCATAAATGACCAAATAAATAACAGAATCCTCAGTTGAGCAAAGTTTGGCGCTTTTGGTACGGTTGATGCTCAGCAAAGCCAAGGCAACTTATTGACAATCCATAGCAACACCACCCAGCGAGAGTTACATAATATGAAAACCCTATTTCTAAACACCACCAAGGGGGAAAGAGAGTAAAAGCAAAAGTGTTTGTAACAAATCTTCGACATTATCTGATTAACTTATGAAAAAGAACTCATCCAGAAACGACAGTTTTCAACCAATCAGTAACTTGTTCTCCTCCAAGAAGGAATAAGTGGGTACCTCCAAATTGTATGGTGCTGGTCCCTTGCGGATCCTTCCCGAAATATCATAGTGGGAACCATGGCATGGACAAAACCATCCACCAAAGTCACCAGCATTCGGCAAGGGAATGCAACCCAGATGCGTGCAGACTCCCACAACAATGAGCCATTCAGGGTTTTTAACCCTCTCAGCATCTTGCTGCGGATCACGGAGAGAATTAACATCTACACTATTTGCCAGCTTGATATCATCGTCAGTTCGGCGTCTGATGAAGACTGGCTTTCCACGCCACTTAACAGTCACAGTTGAACCTGGCTCAATGCTCGAGAGATCAACCTCGAGCGAGGCCATGGCAAGAACATCCTTACTGGCTGACATGCTTAGCACAAACTTAAGGATAAGCAGACGAATCAGAGAAGCATAGACAAACCTACCACCTGTGAGGACAAAGTAGGCAAATGCACGCTTGCTGGGGTCACCTGGAGGGTAACGCTCATGGTTGTACTCGTCATAAACTATCTTTGAACTAGGATTCTTGACAGCTGCCACAGTTGGCGGAACGTCTGGAACTAGATTGTTGTCCCCAGAAGGGGTCAGTGAACCAGACGCAAAACCTCTGGACGGAAGATGCAAGTCAGGGGTGAGTCACGGCCGTCGATGAGATTTCGGGACAGGATAGAGGAGGAGGCGGTGGCAGCCTGGTTGGACCTCCATGGCGACGCGGACACAGAAGAGAGCCTCCTCGCCGCAACCCTCAACATTTTTTTCCCTTTTTATTTTTCTTCTTTTTGTAATTATTGTTCTGGTTTTCAGGTTTACGACTGTTGCGCTGCGAAATGGTATTTGGGCTTCGCCGCTGTACAAATGCTGCCTGTGGAGAGAGAGAGAGAGA
>Dhingra_Pear_16_GATCAG_L001_R1_001_paired_trimmed_paired_merged_contig_4261 cytochrome b-c1 complex subunit Rieske- mitochondrial-like	GO:0005743	GO:0016021	GO:0070469	GO:0008121	GO:0046872	GO:0051537	GO:0055114	GO:1902600
GTGTGCCCATTTTATCCCTATCCTGCTCTCTTGTGCCCCGTCTTTCTTTACGGGCAGCATCTGTATAGCAGCGAAACCCGAAGGCCATTTCGCAGCGTAACAGTCGTAAACCTCAAAACTCAGAAGAATAGTTACAAAAAGAAGAAAAATAAAAAGGAAAACAATATGTTGAGGGTTGCGGCGAGGAGGCTCTGTTCTGTGTCCGTGTCGCCATGGAGGTCCAACCTAGCCGCCACCGGCACTGCCTCCTCCTCTATCCTGTCTCGAAATCTCATCGACGGCCATGACTCCTCCGATGAGCTCAGATCCGCCTATTTCACCCCTGACTTGTATCTTCCGTCCAGAGGTTTTGTGTCTGGTTCAGTTACCCCGTCCCAGGACAACAATCTAGTTCCAGACGTTCCTCCAACTGTCGCAGCTGTCAAGAATCCTAGTTCAAAGATAGTTTATGATGAGTACAACCATGAGCGTTACCCTCCAGGTGACCCCAGCAAGCGTGCATTTGCCTACTTTGTCCTCACAGGCGGGAGGTTTGTCTATGCTTCTCTGATTCGTCTGCTTATCCTCAAGTTTGTGCTAAGCATGTCAGCCAGTAAGGATGTTCTTGCTATGGCCTCGCTCGAGGTTGATCTCTCCAGCATTGAGCCCGGTTCAACTGTGACTGTTAAGTGGCGTGGAAAGCCAGTCTTCATCAGACGCCGCACTGACGATGATATCAAGCTGGCAAATAGTGTAGATGTTAATTCTCTCCGTGATCCGCAGCAAGATGCTGAGAGGGTTAAAAACCCGGAATGGCTCATTGTTGTGGGAGTTTGCACGCATCTGGGTTGCATTCCCTTGCCTAATGCTGGTGATTTTGGTGGATGGTTTTGTCCATGCCATGGTTCCCACTATGATATTTCTGGAAGGATCCGCAAGGGACCAGCACCATACAATCTGGAGGTACCCACTTATTCATTCTTGGAGGAGAACAAGTTACTGATTGGCTGAAAACCTTGGCCTTGTTCTCTAGCGGACCGGTCGGTTCTGGATGAGTTCTTTTTCATAATCAGATAATGTCGAAGATTTGTTACAAACACTTTTACTTTTACTCTCTTTTCCCCTGTGGGTTGTTTAGAAATAGGGTTTACATATTATGCAACTCTTTCTGGGTGGTGTTGCTATTGATTGTCAATAATTTGCCTTAGCTTTGCTGAGCATCAACTGTACCAAAGGCTCCAAACTTTGCTGAACTGAGGATTCTGTTATTTGAGAATCAAGAAAACTTTATTTATTTTATCTATTGAGGCTTATTATTGTTTTTTACC
>Dhingra_Pear_16_GATCAG_L001_R1_001_paired_trimmed_paired_merged_contig_30735 cytochrome b-c1 complex subunit 9-like
CCCAACATTATTGTACTCCCACAGCTTATGAACTCCATAATCTACAGCCCGCTCGCCGAGGAAGGCGCCGGCGATGACGAAGGTGACGTAGACGGAGTTGCGGCGCATGATGACCCTGATAGCACCAAAGACTCAGCAACCCTTTCTCAACCTGCAAGTTACCAGATAACAATGGAGGAAGAGAAGGGAAGAGACAGAGACAGAGAGAGAAATGTTTTTGTAATTTT
>Dhingra_Pear_16_GATCAG_L001_R1_001_paired_trimmed_paired_merged_contig_16888 cytochrome b-c1 complex subunit 8-like	GO:0005743	GO:0070469	GO:0008121	GO:0022900	GO:1902600
ACAAGAAAAATTCCCAATCTTTTCAGCTCAAATCAAAGCCCAAATCTTCAGTACCTGTGTTCCAACTTCTCCTGCTCCTGGTAATACTGCACATAAGAGTAGGTGGCGACCAGAGGAGTGAGGAGGAGGGTGGCGCTGAGCCAGTTCTCGGAGACCTTGTGGTGGATCTTTCCGGTGAAGTCCTTCCAGAGGCCGGGCATCA
>Dhingra_Pear_16_GATCAG_L001_R1_001_paired_trimmed_paired_merged_contig_16889 cytochrome b-c1 complex subunit 8-like	GO:0005743	GO:0070469	GO:0008121	GO:0022900	GO:1902600
AATCCTGCACCTATATCGAATGGTGCGAGGATTTGGTTTCGGTAATAAGCAGAATGGAGTTGCACATTTAAATGTAGATAAATGAAAACAGATACTGCAATCTCAAATTAATATCAACTTCAACCATCTGATTAACAAATTACAAACTTGTTTCCAGAACAATAAAACTCAAACCCTTCTTCATTTCAGGGTCACCGTCATTTAATTTCAAAAGAAAACATTCAAATTTCAACTAGTGTAATTGCAATCAGAGAACAAAGTTTATCATTGCAGCTAACAAGAAAATTTCCCAATCTTGTCATCTCAAATCAAAGCCAATCTTCAGTACCTGTGTTCCAACTTCTCCTGCTCCTGGTAATACTGTACATACGAGTAGGTGGCGACGAGAGGAGTGAGGAGGAGGGTGGCGCTGAGCCAGTTCTCGGAGACCTTGTGGTGGATCTTGCCGGTGAAATCCTTCCAGAGGCCGGGCATCA
>Dhingra_Pear_16_GATCAG_L001_R1_001_paired_trimmed_paired_merged_contig_95990 cytochrome b-c1 complex subunit 8-like	GO:0005743	GO:0070469	GO:0008121	GO:0022900	GO:1902600
GAAATTTCATTATTCTATTTGGCACCAAACGCAATTTCATATCCAGCAACACCCAAAAATTGTCAATTTAACGAGTACTCGTCGAGACAAGGACTGGAATTCGCAGTAGCTAAGCTCAACATTGAAGTACAAGTTTAATCAACTTAAACAGAAGCTAAAAACCTAAAATCTCAACTTATTGGCAGTAGAAACGAGAAAAGCTACAATCTTTCTGGCAAATCACCAGAAATCGTCCGAAACCACGATCTCAGTACCTGTGCTCCAACTTCTCCTTTTCCTGGTAGGCATTAACATACGTGTAGACGCCGACGAGAGGGCCGAGGAGGAGGGTGGCGCTAATCCAGTTCTCGGAGACCTTGTGGTGGATCTTGTTGGGCAGATCTTTCCAGAGTCCCGGCATCACCTTCTGCTGGAACGGCGACAGGGCGTACACCACCGCCTTCATCTTCACCGGCAGCTTCCCCATTTTTCTCAGTCCTCTCCAGAAACTTCTCAACTTCCCTTC
>Dhingra_Pear_16_GATCAG_L001_R1_001_paired_trimmed_paired_merged_contig_5956 cytochrome b-c1 complex subunit 7-2-like [Malus domestica]	GO:0005750	GO:0006122
ACGTATTAAAGTTGAAAGTTGGATCACACATTATTATTGGAAAACAGACTCCCAGAATATGACAACCATGAAGTAAGTCTCAATTTGGATCCTCAAATGGCCAACAATTTGGAAAAGCTTCTAGGACAGAACACAATCTTCCCTTAGGTATTGAAACATCTATCATAAACAATGCTAACATTTCATCCCAAGACTCGTTCCAACAGAGAAATAGCTACAAGAAGCAATAACATACTTATGGAATGGTGCGCTGATAGAGTGGCAAAGCTCCCAAAGCCTCACGCTCTTCTCTCTCCCTCTTGACCAGAGCCAGCATTTCCTGAAGGTAGCTCCTGAATGGTGTTTGCTGTGCCTGAAGATGCTCGGGGAGGTATTCGTGCTTCATGGAGAGGTCCATGGCGCGCTTCAGGCGCTGGTTACGAGCGTCCACAATCTCCCTCGGCAGACGACTCAGAGCCTCCTTTATGTCCAAATCGTAGTAGGGATCGTACAGATCGTCGTATCGAAGCCCGTAATGGCGGAGGCGTTGGGAGACGGCCTTCATGTGCTGGCGGGCGAACCAGTTCTTCCTTGGATCCACCAAAGATTTCAGCAACAACGCCATTTTTGCCTTCTCCCTCTCTTGCTCTCTATCTCTTTCTCTCTCTAGGCTGAGTTTCTGGACGAATCGTCGAGTTTCTGAGGGCTGCGATGTTGGGGTGGCTATGGCTATGATGACTCCA
>Dhingra_Pear_16_GATCAG_L001_R1_001_paired_trimmed_paired_merged_contig_5957 cytochrome b-c1 complex subunit 7-2-like [Malus domestica]	GO:0005750	GO:0008121	GO:0006122	GO:1902600
ACGTATTAAAGTTGAAAGTTGGATCGCACATTATTATTGGAAAACAGACTTCCAGAAAATGATAAAAATCAAGGAAGTTCCAATTTCGATTCTCAAATGGCAACAATTTGGAAAAGCTTCTAGAACAGAACACAATCTCCGTTTAGGTGTGGAAACATATACCAGAAACAATGCTATCATTTCATCCCAAGATTCATTCCAACAAAAAAATAGTTAAAAGAGGCAATAGCATGCTTATGGAATGGTGCGCTGATAGAGTGGCAAAGCTCCCAAAGCCTCACGCTCTGCTCTTTCCTTCTTCACCAGAGTCAGCATTTCCTGAAGGTAGCTCCTGAATGGTGTTTGCTGTGCCTGAAGATGGTCGGGGAGGTACTCGTGCTTCATGGAGAGGTCCATGGCGCGCTTGAGACGCTGGTTACGAGCGTCCACAATCTCCCTCGGCAGACGACTCAGAGCCTCCTTGATGTCCAAATCGTAGTAGGGATCGTACAGATCGTCGTATCGAAGCCCGTAATGGCGGAGGCGCTGGGAGACGGCCTTCATGTGCTGGCGGGCGAACCAGTTCGTCCTTGGATCCACCAAAGATTTCAGCAACGACGCCATTTTTGCCTTCTCTCTCTCAAGACTGAGTTTCTGAAATAATGGTTGAGATGTTGTTGGTGGCTATGGCTATGATGACTCC
>Dhingra_Pear_16_GATCAG_L001_R1_001_paired_trimmed_paired_merged_contig_108977 cytochrome b-c1 complex subunit 7-2- partial
TCCTGAATGGTGTTTGCTGTGCCTGCAAATAGCAAAACAAAGGCAAGTGTTTACGATGCCATTTTAATATTATATAAATATATGCTGAACTTGGTGGTTACAATATGCTGAATACGGGAGCCAACAATACGAACAACATATTCAAACTCAATATTTTGCTACAATATGCACCGCACAACACATTCAAACGCAACATTCTACACATACTACTACGATTTCACAAAAAATCTTGTAGAATTGTATAACATATGAATTAGAAAGGCACAATCTTTGTTTCCAATTCACATTATATCATTCATGATTAATTTCTCAGTCGTACTAATCCAATATCAATCATAAAACTGCAAAATTGCAATCAAATTCCACACACCAAAAATCCCTATGAATTAAATCAGGGATTAGATTTGGAAAGCAAAGTGATACGGAAATGAAAAGAGGTAAGAGCAAAAGGCACCTGAAGATGGTCGGGGAG
>Dhingra_Pear_16_GATCAG_L001_R1_001_paired_trimmed_paired_merged_contig_41060 cytochrome [Ricinus communis]	GO:0016021	GO:0005506	GO:0010295	GO:0020037	GO:0007275	GO:0010268	GO:0016125	GO:0016132	GO:0055114
TATATATATATATTCACTGAGGTAACAAGATGATCAGTTATCACTACTACATGCATGTATACATATACTCCATCAGTTTTTCATTCCTCCCTGCTAGCCTGGCCTTGTGGTCCTTAACTGGCTTGAATCTTTCCAAAACTTGGCTGGAAGTCCTTGCTGAGGTATTGGAAATGGGTCGTAATGAACCCCACCACTCGACCTCACCACTTCCCATCTAAATTTGTTAACAAGATGGTGGATGAAAATAAGNNNNNNNNNTTGGCAACTTCATTTCCTGGACATATATGAAGTCCATTTCCAAATGGCATGAATGTGTTGGGTTTTACTCCGAGCTCAAATCTTGATGGATTGAATTTATGCGGATCAACAAAAAATTCAGGATTATGATGGATGTTCCGGAACAAAGGCAGTACCTTCCATCCCTTTGGGATCAAGTATCCTTTGTATTCAACATCTTCGACAGCTTCCCTAAAGGTGAAGGAGACGATGCTTGCCATCCTCAAGCTCTCCTTTATAGCCCTGCTGGTAAGGGGCATATTTCTAGTCTGCGACCAACTCAGCGAATGACTTCCTCCTTCATTTGATTCAAAAATTGTCTTCTGTTCTATCTGGATAGCTTCTCGAAGCTTTGAGTCATCGTGAATGTATTTGATCATCCAAGTTAAGAGACTGGCTGTGGTGTCCTGAGCAGCAAACGTTACTCCAATGATGTTGTCAACGATTTGATCGTGTGTTAGTGTTTCTCCCTTCTGATCTTTGAAGTCCAATAGTCTGCCCAATAGATCTTTACGCACCAAACTCTTTTCTTTTCTCTCTTTTATTATCTCACCGAGAATTAAGCTCAGTCTCCTCCTTGCCTTTACAAATGAATTTAGATTCCCATGCAGTCGCACAAAGATATTGTACAAGAATTGAACATTAAAAAAACGAGAGTTACTTAGTTTGATAAGTACCTTCTGATCGAACTGATCACGGTAAGTAAATTGGTAATTATTGGCACATTATTATGCTTGCCAAAACCGATTTATTGTACAAGGTGCCTGGGAGTTTTGTAGGGAAAGAATTGTAGCCTTTGTCTAGAGTATAGTAGTTTTTCTTGAGCATCTCTTTGTAGTGATTGTTCAAGTGACCAAAGATAAACAAGACAGCAACATCGAAGGTGAACTTCTTTAACTCATAAAAGGTGTTAACAACTTTTCCAGACCACGAGTCTAAGGTAGAAATGGCAATGACTTCAATATCTGGCACCGAGCTTCTGATAACATCCAAGGACAAAGATCCTTGGACTAATCTTCTAATCTGTGCATGGTAGTCATCTTGGTGGAAGAAAAGTGCTGAGGGACCAATTAATCTTTCTTTACTTTGAGGGTATGTGGGTTTAAACAAGTGTGCCTGAGTCACCAGCACAAACCGCACAGCCTCTGGGCTAGACAGCATCACACAAGGACTGCCAAGTATGTGAGTCTTGAAAACTTCTCCGTACGTGTTGTGCCTAGAGGAAAAAAAGACATTAGGGTTTTGAGAGTATAGTTGCATGGTTTCACCTACATAGGGCCAACCCATTGAACCTGGAGGTAGATTGGCTCTAGGTTTCCGTGATCTCACTTGTTTTGCAAGTAATAAGATGAATGGAAAAAGAGCAATGAGAAGAAAATTGTAAAGAGGAAAAACAATATACATGTTGCTCTCTTTGATCGATATAGC
>Dhingra_Pear_16_GATCAG_L001_R1_001_paired_trimmed_paired_merged_contig_29329 cytochrome P450 reductase	GO:0005789	GO:0016021	GO:0003958	GO:0005506	GO:0010181	GO:0055114
AGTTGCTGTAATCACAAGAAGACCACTTGTTCTTCCAAGGCTGGCAAGGGGAAGGCGTCCGAAAAATCCCTCCCGTAATGTGTTCATCCCCAACTTCTCCTCAGCAGATAAATAATTTCTAGGGATCTTACTCTAACAGATAGAGGAGGAACTGTTACCACACATCACGCAGATATCTTCCGTTCATTTGCAGATTTTTCACCAGGCTCTCGGCTTTGGAGCTGTCCATGCATCCCTGCTCCTGCACGATTGTGTGAAGAGTCCGGTGGACATCCCTGGCCATGCCCTTAGCATCACCACAAACGTAAATATAACCTCCCTGAGATATCATGTTCCAGACGTCTGACGCCTTCTGCATCATTCTATGCTGCACATATTCCTTGGTGGGTCCCTGACGTGAGAATGCAACCACCAGCTCAGAAAGTGCACCGGTTGCTAAAAAGTTGTTCAGCTCATCTTCGTA
>Dhingra_Pear_16_GATCAG_L001_R1_001_paired_trimmed_paired_merged_contig_50773 cytochrome P450 like_TBP
GACCCTGTTGAGCTTGACTCTAGTTTGACATTGTGAAAAGACATAGGGGGTGTAGAATAGGTGGGAGCTTCGGCGCCGGTGAAATACCACTACCCTTATCGTTTTTTTACTTATTCAATGAAGCGGAACTGGGCTTCATCGTCCATCTTCTAGCGTTAAGGTCCCTCGCGGGCCGATCCGGGTTGAAGACATTGTCAGGTGGGGAGTT
>Dhingra_Pear_16_GATCAG_L001_R1_001_paired_trimmed_paired_merged_contig_100483 cytochrome P450 chloroplastic isoform X1	GO:0009570	GO:0009941	GO:0004497	GO:0005506	GO:0016705	GO:0020037	GO:0019288	GO:0055114
GCCCATCCTTCAACGTGACTCTTCTTTTCGACTAAAAACCTCTCCGGTTCAAACTCATTAGGATTGTCCCAAAAGTATGGAGATCGATGGAGATTATATACCTGAATGAACAATGGTTTTGGAAGTTCAAAGCAAAGAGCTTAGAAGCGCAGATTAAGTACATGGAATTACGCCAACAATAGATACAGCTGAAGTCCGGGCTTAGTGTTACCTTAACAAACCTTTTTAAAGAACTTCATCAAGAAACAAGGAAACTTAAGTTCTTATACTCACAGAAATGAAGAGATCAGTCCCAGCAGGAACCGCATAACCATCTTTTGCACCGTTGTATCCTCCTG
>Dhingra_Pear_16_GATCAG_L001_R1_001_paired_trimmed_paired_merged_contig_101602 cytochrome P450 chloroplastic
CCACGACTATTAATCCCAAGTAATAATATCCCCAGCCGAATCCCACTGCTCCAACTCAAGAACTGCGCCTCACTATTTGCCTGACGGCCATGGTTGGTTCTTCTCTGTTGCATCTTCTTCCCCAACTCTCATTAATCTCAACTTTCAAAGAAGTGAATTTGGTTACTTCTACTCTTCAAGCACCACCCATCTTCCCAATTCCAAGCCCAAGCACTGTCCTCTCAGTTATCTCTCTTTCTTATACTGTCCTCTCAGGGATCTCTCTTTCTTTTACTGCAACACTGGGAAATAAAAGGGTCAACCATGAA
>Dhingra_Pear_16_GATCAG_L001_R1_001_paired_trimmed_paired_merged_contig_103693 cytochrome P450 chloroplastic	GO:0009570	GO:0009941	GO:0004497	GO:0005506	GO:0016705	GO:0020037	GO:0019288	GO:0055114
GTACACCAGACTTATTGCCGTAGAGTCTCTTCGTTTGTTTCCCCAACCCCCCTTGCTTATTAGACGTTCTCTCAAACCAGATAAACTACCAGGTATTAGGACAGAAGAAAGACCCTGAAGGGCAAGAACATTTTTTTCTTTTTATCAAAGTCGTGTCTAGGTTAAGACGGACTTATGTCCATCGTGCAGGAGGATACAACGGTGCAAAAGATGGTTATGCGGTTCCTGCTGGGACTGATCTCTTCATTTCTGTGAGTATAAT
>Dhingra_Pear_16_GATCAG_L001_R1_001_paired_trimmed_paired_merged_contig_27027 cytochrome P450 chloroplastic	GO:0009570	GO:0009941	GO:0004497	GO:0005506	GO:0016705	GO:0020037	GO:0019288	GO:0055114
ATCATTTCTCCTGCAAATTTTGTTTTAAGTTATGAAACATTATGCAACAATCTTCCCTTTTCATTGCTAACAAAATTATTGTATATGACAATAGAAGACGAATGCTTTTCCGTCAAATATATGCCGAGCTTGTAGCTGTGTAACAAAGAAGAATGCACTGCACAATTATCATCAGTGTTCCTTTTGTGTATTGTTGTTCGGTATGTCAGTTTATATCGGACCTCTTCTGTAACTTGCACCACAATCCGTTCTTTGTGTGGAGTGTTGCCCCTGTAACTTGTTCCACTGAATCTGGGGATCCTTTTAGCTCGACGGTGAACTTCTGCAGCAGCATAGCCAGTGCCACAGTTGACTCCATTAGAGCAAACTGGTCTCCGACACATTTTCTTGGCCCTCCACCGAAAGGTAAGAAGGCGAAATCTGCTATAATCTCATTCGGGTACAACGCTCCAGGGCTTCGAGAAGGGTCAAAACCGGCCCATCCTTCAACGTGACTCTTCTTTTCGACTAAAAACCTCTCCGGTTCAAACTCATTAGGATTGTCCCAAAAGTATGGAGATCGATGGAGATTATATACAGAAATGAAGAGATCAGTCCCAGCAGGAACCGCATAACCATCTTTTGCACCGTTGTATCCTCCTGGTAGTTTATCTGGTTTGAGAGAACGTCTAATAAGCAAGGGGGGTTGGGGAAACAAACGAAGAGACTCTACGGCAATAAGTCTGGTGTACTCCAATTTTTTGATTGATTCATAAGTTGGTCCGTCCTGTCCAAGCACTGAATCAATCTCTTCTTGCGCTTTCTTCATCTTGGACGGGTTTTGTGCAAGGAAGAAAACAGCCCACGTAAGGACAGCAGCTGTCGTTTCATGGCCAGCAATAAGCATTGTCATCAAATCATCCCTCAACTGACGATCATCAACATCTGTTCCACGCATATCAACTAAGAAACGCAATAGGCTTGCATCCTTCAGATTTAAGTAATCCCTTTGTTGCAGTTTTTCAACGTCTGTTTCCTCTCTGGTCTCTTTCGCATTTCTGATGAGTACATCAAGACAGTCATTTATAACCTTCAGATCACCGTAGAACTTCCGTTGCCTGGGGACTATCCACTTTGCCAGTGGAAATTTCCAATACGGGATATAAAAGGTGGACCGATGTTCAGCTTCAAAAAGAGTGCCATACACTGCCTTAATTACAGGAGATTCTTTGGTAACAGAACCAAAGTCGTAGTTGAAGACACCAAGCCCGATAATATCAAGAGCCAAACTCGAAAACTCTGCTTCAAGATCCAACTCTATTGCCTTGCCACCACGCAAGCTCTCTCTTTCAAGTAGCTTCTCAAATTTTACTATTGTTCTTTCTGAACAATTTCTGAATGTCTTGACCATAGCTTCCAAGTATAAAGAATGGAATCCCGGAGCAATAACTCTTCTCCTCTGCTTCCAAGTGTCAAGGTCAGCGGGTATAAGTCCTTTCCCCATAATTGGTTCTAGAATATCAGCGAGAACTCCCTTGTCATAACTAAATGCATTTTCTCGAAGAATATGCCTCGCAACAATTGGATCTGATACAACAACAAAAGCTTTTGGTCCAAATGCAAGCTTGTACACAGAGCCATGCTCTATAAACCAATCATACAGTGAAAAGAAGAGAGGCCGATCAAACAAATCGGTGACTGCACCTTCAGCTGTGGGCATAGACCCAATTTTCCCACCACTTAAAAAATTGGTAAGGAGGTTGCTTGCATTGTCCAGTAAATTTCTCTTTGTTTTTGGTTCCTCAGTACTGGTCGATTGGCTCCTGAGAGGACAGTGCCTGAGCTTGGAATTGAGAACATGGGTGGTAGTTGAAGAATGAAAGTAACCCAATTCACTTCTCCGGAAGTTGAGATTAATGAGAGTTGGAGGAGAAGGATGCAACGGAGAAGAACCAGCCATGCCCGTTAGGCAAATAGTGAGGTAGCAGTTCTTCAGTTGGAGAAGTGGGATTCAA
>Dhingra_Pear_16_GATCAG_L001_R1_001_paired_trimmed_paired_merged_contig_137000 cytochrome P450 CYP82D47-like	GO:0016021	GO:0005506	GO:0016709	GO:0020037	GO:0044550	GO:0055114
ACGTAGTGATGCCCCCCCGTGAGTTTATGAATACTCTAACCATCACTGCATGTAACCTGGTCCCTAAATACCAGCAAAGCAGATTTGCCTTATTTACCGTATTCTTCATATAATTGAGCAGGAAGGCGCGGAGTGAGAAGGACTTCAAGTTGGGAGGTTCTATGGTTGGTAAATTCCATCGACTCACGCATGTCAACTGGCTCACCCATCGGAGTTGCGATTTCAAATCCATGAAGCAAAGAAGCGAGTGTCAATGGCATAATCCTGAGGGCAAGTGCTATTCCGGCGCACATTCTTCTTCCACTGCCAAACGGTATCAACTCAAAATCCTGACCTTTAACATCAATGTCGCTGTGTGTTGTGAAGAATCGTTCAGGTTGAAACTCATTTGGATCGGGCCAGACCTTCGGGTCTCGATGAATCTTCCATACGTTGACGAGGACGCGAGTGTTTGCTGGGATACGGTAGCCGGCTAGAACGCAATCTTCATTGGATGCATGGGGCAATAAGGTTGGTCCGGGAGGGTATAAACGGAGCGTTTCTTTGATAACGGCTTGGAGATAGACCAAGTTGTCGACGTCT
>Dhingra_Pear_16_GATCAG_L001_R1_001_paired_trimmed_paired_merged_contig_137406 cytochrome P450 CYP82D47-like	GO:0016020	GO:0005506	GO:0016709	GO:0020037	GO:0055114
AACTATGCCTTCTTTCCTTTCAGCTCTTACGGCTACTACTTTAGTCATGTACAGAAGATGGTCATGGCGGAGGTCTTATCCCCCCACCGCGTCGAGATGCTCAAACACTTCAGAGAATCTGAAGTGAGTGCATCGATGAAAGAAATATACGATCGGTGGACGAAGAACAACAAGAGTAGTGGTTCCGATAAGGTGGTGGTACTGATGAAAGACTGGTTTGCGGACATAAACCAGAACGTGGTCTTTAGAATGATTATCGGGAAACGAATTTCAGAAGCTACAAATTACACCCATGGAGACTCGATAGGGAGAGAGGTATTCAAGGATTGGCTTCGACTGAATGCTACTTTTGTACTGTCGGATGCGCTTCCGTTCTTGAGGTGGTTGGATTTGGGTGGCCATGAGAAGACCATGAGGAAGGTAGCAAAGGAGGTAGATCAAGTGCTTCAAGGATGGTTAGAAGAGCATAAGCAGAAGAAAAAGAGGACTGTTTCTGGTGGAGTGAAAGGTGATGAGGAGGAGCGTGACTTCATGGATTTGATGCTTTCAGTTCTTGATGATGCTAAAGTTACCAATTCTTTTGAAGCTGACATTATCAACAAAGCTACCTCACTGAGTCTTCTTCTAGCAGGTGTAGATGTGAC
>Dhingra_Pear_16_GATCAG_L001_R1_001_paired_trimmed_paired_merged_contig_137855 cytochrome P450 CYP82D47-like	GO:0016020	GO:0004497	GO:0005506	GO:0016705	GO:0020037	GO:0055114
CTGAAAGGAAAGAAGGCATAGTTGTAGCCCAAGATTTCTGAGGCTAAAGAGCTTACACGGCTAGCAAACACTTTGTCGTAGGTCTTTAGGCATTCTTTCGCCATTTCCGAGCTGCTCAAAACTAGGGTTCTCTTCACTCCGAACATGAAAGTGAAGATCGGTCCGTATGTGTCCGCCAATTGAGCTATCACCACATGTAGTGGCTCAGACGAACGTACTAACAAGGGTAGGTGACCGATTATCGGCCACGCACCTCCGGCTTGCGGTGGTAGTTTTCTGACTGCTTTTCTTGACTTAAAAAATATAGAGTAGAGGAACAATGAAAAGGCTAATGATGCTACCACAAAAGGTACAAGAGACGG
>Dhingra_Pear_16_GATCAG_L001_R1_001_paired_trimmed_paired_merged_contig_20129 cytochrome P450 CYP82D47-like	GO:0016021	GO:0005506	GO:0016709	GO:0020037	GO:0044550	GO:0055114
CCCCTTTGTTTTGCAAATTTCGTACAACCCCTTGATAAAAGAATCAACCTCAGAGATTTGGACATGTTTTAATGTCTGAAGCCTGCGGCTAGATAGCAACTCAGCGATGACCACTTTTCTCATGTTACGCCAGTACGTGCCGTATGGTGAGAACCCGAAACCTGCATAATTGTAACCAAGGTACCTGCCATGTGCCGACTTTGGTCTCGCTGCGAAAACGATGTCGTTTTTGGTGAAGCATTCCTTGACTGCATCATAGTTGCTGATCACAAGTGCAGGGTCCTTGCCAAGCCGTATGGTGAAGATTGGACCGTACTTGTCAGCCATGGATGCTAGGGTTCTGCAAAGTGGCTTTTTGCCTCCAAGTTTGTGGAGGTGTCCTATGATTGGCAGGGCACCTGATGGTTGTGGGGTTAAGATGCCCTTGGTTTTGTGACTTTGGATTTTTACCCTCCATAGATACAGAATAAAGAGTAAAATCCCTGCAATTGCTACAAGATGAGAAGGCAAATCCATGCTGACTATGGTGACAAGTAGTGCTCGAAATATATTGTGCATAAAAGTTGAACTTTCAATTTGATCAATGTTTGTTGATGGTGAAATCGTTGTATCATCACACAAGTTTAAATGTGATGAGTTTGTTGTTGGCCCCACCAAGCATTCAAATGTTTTTGTA
>Dhingra_Pear_16_GATCAG_L001_R1_001_paired_trimmed_paired_merged_contig_20196 cytochrome P450 CYP82D47-like	GO:0016021	GO:0004497	GO:0005506	GO:0016705	GO:0020037	GO:0055114
ATTTTCCTTCTCATCTTCTAGCAATTGTAGGGATTTTACTCTTTGTTCTGTATCTATGGAGGGTAAAAATCCAAAGTCGCAAAACCAAGGGCATGTTAGCCCCACAACCATCAGGTGCCCTTCCAATCATAGGACACCTCCACAAACTTGGAGGCAAAAAGCCACTATGCAGAACCCTAGCATCCATGGCTGACAAGTACGGTCCAATCTTCACCATACGGCTTGGCAAGCACCCTGCACTTGTGATCAGCAACTATGATGCAGTCAAGGAATGCTTCACCAAAAACGACATCGCTTTTGCATCGAGATCAAAGTCGGCACAAGGAAGGTACCTTGGTTACAATTATGCAGGTTTTGGGTTCGCACCATACGGCACGTATTGGCGTAACATCAGAAAAATGGTCATCGTTGAGTTGCTCTCTAGCCGCAGG
>Dhingra_Pear_16_GATCAG_L001_R1_001_paired_trimmed_paired_merged_contig_20197 cytochrome P450 CYP82D47-like	GO:0016021	GO:0004497	GO:0005506	GO:0016705	GO:0020037	GO:0055114
TTTGTTCTGTATCTATGGAGGGTAAAAATCCAAAGTCGCAAAACCAAGGGCATGTTCGCCCCACAACCATCAGGTGCCCTTCCAATCATAGGACACCTCCACAAACTTGGAGGCAAAAAGCCACTTTGCAGAACCCTAGCATCCATGGCTGACAAGTACGGTCCAATCTTCACCATACGGCTTGGCAAGCACCCTGCACTTGTGATCAGCAACTATGATGCAGTCAAGGAATGCTTCACCAAAAACGACATCACTTTTGCATCGAGATCAAAGTCGGCACAAGGAAGGTACCTTGGTTACAATTATGCAGGTTTTGGGTTCGCACCATACGGCACGTATT
>Dhingra_Pear_16_GATCAG_L001_R1_001_paired_trimmed_paired_merged_contig_29436 cytochrome P450 CYP82D47-like	GO:0016021	GO:0004497	GO:0005506	GO:0016705	GO:0020037	GO:0055114
AGCCTAATCAAATAATAGGTTAGTTGACATTTAATTGCATTGAAAACAATAAAATGCAACAATTAATTATTAATCATAAGTCAAACCAAATGCACGTTACATTCTATGAGGGTATTTTAGGAATACGAAGATTATAAAAACTGATATATCAAGCTTGTTAAGGAAATTTGTTTAGTTGGACTCTAATTAATGGGTTTAAGTCTGAAAAAATAGAATGCATTATGAGTCACATTTTACACCACAAATATCATATATAGTTTGCATTATTGACGTTTATTATTATTATTATCCATAAACATTTTCAGATAAGCGAGGTTTGACGAGGACTCGAAGTGGGGTGGATTTCACGTTCGATAGCCCCAGGCTCCCAGTCATATCAACAACTGCATTTTCTGGAGTTGAGATGTCATAAGCATGCAAAAAACTAGCCAGGGTTAACTGTATGACTTGAAGAGCAAAGCCCATTCCAGGGCATATTCGTCTACCACCACCAAAGGGAATGAGCTCAAAATTGTGACCCTTCACATCGATATCCTTGTGGGTGGTAAGAAATCTCTCCGGCTTAAACTCCATCGGATCAACCCAAACCCGGGGGTCACTCTGGATCTTCCATAGGTTCATCATCAACCAAGTGTCCTTTGGGACATGGTATCCTCCTATTGTGCAGTCCTCGCTGAATTTTCTTATGCCAGAGAGTGGTGCCGGTGGGTACATACGCAGCGTTTCTTTGAAGATGGCTTGCAAGTACTCCAGGTTACTGATGTCTGATTCATTCACTAGCCTTCCTCTCCCAACATGCTTGTCTAGTTCTTCTTGAGCTTTCACCAAGGTGTGACGGTTGTTCAAAAGTAGCGAGAGTGCCCATGTCATAGTCACCATGGGTGTGTCACTGCCCCCAGCAATCACGGCCAAACATGTCGCTTTATTGACTGTATCAGCGTCAAATCCTACAACATCTGCTCCATTGAGGATTGAAAGCATTATATCCATGAAATCCTGCTCTTGGCCTTGAGTTCTTCTCTGCTTGTGCTCCTCCAACCATTCCACAACAATACTATCTAGCTCTTTCGCTGTTCTTCTCATCGCTTTCTCGTGCCCACCTATATCTAGCCGCCTAAGCCACGGAACAGCATCCCCCAACACAAACAATCCCATGTAGTGAAACATATCCCTTATGACGTTTTGGCACCGCCGCGCCTTCTTTTCGTCGCTCAAACTACCATTCATAACGTTGAAATAACGCTTTCCAGCAACCATTCGAAACACCACATTTAGTGTCAAATCCCCGAACCACTCCTTCATCTCCACCAAAATTTCTCCTGAGCCTCCTTTTCTTTTGATCCACAGCTTGTACAACTCTTTCAAGCTCATCTCTACTTCGGACACTCGAACCTGTTTGAGCAGCTCCAGCCTGCTGTTTGAGAGTAGCTCGTGGGTTGCTATTTTCCGTATTTCACGCCAATACGGACCATAGGGGCTATACGCCACCAAGGCTCCGTTGTAGCTCAAGTGTTCAACGCCTACGATTTTGGGACGGGAGGAAACAGCCAAGTCATTGGTGGTGAAGCACTCCTTCGCCGCCTCCCAACAATTTACCACAAGGGCTGAGTTGAGGCCCACATTTATGGAAAAAACCGGTCCATACTTGTCCACCAAGCCTCCCAAAAGTATATGGGGAAGCTCGGGTCCTGCCAACAAGTGGATGTGCCCTAACAGAGGCCATCCACCCACAACCTTCGGTGCTTTGGGAAGCGAGGCAGCAGCTCTAGACTTCCTGTTTATGATCAAGTAGGAAAGCACAAGTATGGCAAGGATTCCAGCTATGGCAGTATTTAGGTATGGGAGATGGAATTCCATTGTTGCTGGAAGGATCAGTTATCTGTGGCTTTTTGGAGATTGGCTAATCGTACAACTTCTTTATCAATGTAGTGTTTGTTTGTAAATTGTATCCATCAGTAATAATATCTTTACATCACATCACAATTCACTAATTAACTTCTGGAAGGAC
>Dhingra_Pear_16_GATCAG_L001_R1_001_paired_trimmed_paired_merged_contig_30308 cytochrome P450 CYP82D47-like	GO:0016021	GO:0005506	GO:0016709	GO:0020037	GO:0044550	GO:0055114
CTGCGATGTTGCCTTGATGATAGTTTCACGAGTATAACCAAGCACAGTATTGTCCTCAATCACAGAAAGCATGACATCAATGAAGTCGAGCTTGTCCCTTGAGTCAATCTCCTTCCTTGCATTATTATGTTCTTCAATCCAACTTGCCGTTAGAGAATCCAACTCCTTCCCTATACGCTTCATATTCTTCACTTGCCCCAGAAAATCAATCCAATCCGGATACCCAATCATATCAGAAATAACTGGCATCCCAGACACAAGCATAAACTCCTTCACGATTTCCCGAATCCTCTTATTCTCTCCCTCATTATCTGAGTCATTTCCCACTTTACCCCAATCAAAATACCTCTTCCCAGCAATCATTTGAGTAATTACATTCAAAGTCAGGTGCTCAATCCACTCGCTAATCACCACCTTGC
>Dhingra_Pear_16_GATCAG_L001_R1_001_paired_trimmed_paired_merged_contig_30309 cytochrome P450 CYP82D47-like	GO:0016021	GO:0005506	GO:0016709	GO:0020037	GO:0044550	GO:0055114
GCCTTGATGATAGTTTCACGAGTATGACCAAGCACAGTATTGTCCTCAATCACAGAAAGCATGACATCAATGAAGTCAAGCTTGTCCCTTGAGTCAATTTCCTTCCTTGCATTCTTATGTTCTTCAATCCAACTTGCCATTAGAGAATCAAAATCCTTCCCGATACGCTTCATATTCTTCACTTGCCCCATTAGATCAATCCAATGCGGAAACCCAATTACATCAGAAACAGCTGGTTTCCCAGCCACACACATAAACTCCTTCACCATTTCCCGAATCCTCTTATTTTCTCCCTCATTATCTGAGTCATTTCCCACTTTACCCCAATCAAAATATCTCTTCCCAGCAATCATTTGAGTAATTACATTCAAGGTCAGGTGCTCAATCCACTCGCTAA
>Dhingra_Pear_16_GATCAG_L001_R1_001_paired_trimmed_paired_merged_contig_61293 cytochrome P450 CYP82D47-like	GO:0016021	GO:0004497	GO:0005506	GO:0016705	GO:0020037	GO:0055114
ATATTAAACCTGCTACTCACGAGATTCAGGCCTATTACAAGTAAAGAAGATTGTACGTATATAATACTAAACAACAACTGAAATTTACCTAAGCGATTGCGTATTTAATTTGTTTGCTTGTACGTACTAAAATACAGAGACTAGTAAGTGCATGCTCCATGCGAGGAATATTGAGTAACACAAACCACAAAATTTAATTATGTCCTCATCTGCAGATATGTCTTAAACGTATATATCCAGAAGTTTTTCCAATAGATAGACATTCAGATAATAATTAAGATGCTGACTAGAATTGGAACATACATACTGCACAAACCGTATAAGGATACTAAACGGGTAACTAATTCATAAAGATTTGGGGAGACAAGCGCGGTTTAACGAGGACATCGAGAGGGGTGAGTTTCATGTTCGTAAGTCCGACGCTTCCGGTCATATCAACCGGTGCATTTTTCAGAGTTGAGACATCAAACGCATGTAGAAAACCAGCCAGAGTCAAAAGCGTCGCTTGAAGGCCGAAAGTTATACCAGGGCATGCTCTCCTACCACTACCAAAAGGCATGAGCTCAAAATGCTGACCCCTAACATCAATATCTTTATGGGTGGTGAGAAATCTCTCCGGCTTGAACTCCATCGGGTCAGCCCAAACCCGTGGATCGGTTTGGATCTTCCACAGGTTCACCAATAGCCACGTGCCTTTCGGAACATGGTAGCCTCCGACCGTGCCGTCCTCGGTGAATTCCCTTTGGCCAGAGAGTGGTCCAGCAGGACATAAACGCATTGCTTCTTTAACAGTTGCTTGCAGGTAGACAAGATTGCTGATATCTGATTCGTTCACTAGCCTTTCTTTACCAACATGCTTGTCTAGTTCTTCATGAACTTTCTTCAAAGCGTGACGGTTGTTCAAAAGTAGCGAGAGTGTCCATATCAGAGTCACCGTGGTTGTGTCACTCCCTCCAGCAATCAAAGCCAAACATGTTGCTTTGATGACTGTATCAGTATCGAAGCCTGAAACATGTGCTCCATCAAGGACTGAGAGCATCACACCCATGAAATCTTGCTGATCATGGCCTTTAGCCCTTCTCTGCTTGTGCTCCTCCAACCATCCCATAACAATACTGTCCAACGCTTTGGCAGTTTGTTTCATAGCCTTCTGATGACCGCCCAAATCCAACCACCAAAGCCAAGGAATAGCATCTCCCAACACAAACATTCCTACCAACCGAAAGAACTCCCTCATGGCGTTTTGCCAAGTTCTTGCCTCTTTCTCATCATTCAAATTGCCATTAACAACATTAAAGTCTCTCCTTCCGGCAATCATCCTTAAAACCACATTTAGAGTCAAATCCCCAAACCACTTTTTCATCTCCACCGAAATATCGCCCGACGATCCACCATCTTTTCTTTCGGTCCATTGCTTGTACAGCTCTTTTAAACTCATCTCCACTTCGGATACTCGAACGCTTTTGAGTAACTCGAGCCTTCGGTTTGAGAGTAGCTCGATGGATATAAGTTTGCGTATTTCGCGCCAGTATGGACCGTAGGGGCTAAAGCCGAACATAGCAAAGTCATAGCTCAAGTGCTTAATCCCTACGGTAGCGGGACGGGAGGAAACAATCGAGTCATTGGTGGTGAAGCACTCCTTGGCAGCCTCCCAAGTATTTATCACCAGAGCTGAGTGGATGCCAATTTTGATGGTGAAGATTGGTCCATATTTGTCAACCAAGGCTCCCAATGTTATATGGGGAAGCTGGGATCCTCCGAATAGATCGAGATGACCTAGCAGAGGCAACCCACCTGCCAATTTTGGTGGTTTGGGACCCCTGGCATTGGTAGCTGCCCTAAACTTTTGTATGAAATAGAACGAAAATAGAAGTATGGCAAAGAGTCCAGCTACGGCACTGTTTAGGAATGGGAGAGAAAACTCCATTAATTGTAGCTTGGGT
>Dhingra_Pear_16_GATCAG_L001_R1_001_paired_trimmed_paired_merged_contig_83019 cytochrome P450 CYP82D47-like
ACTTGTATCATTTTAACTTGTGTGATGATGATACAACGATTTCCCCATCTACAAACCATGAATAAATTGAAAGTTCAACTTTTATGCACAATATATTTTGAGCACTAATTGTCACCATAGCCAGCAGCGGCACATTATGGATTTTCCTTCTCATCTTCTAGCAATTGTAGGGATTTTACTCTTTGTTCTGTATCTATGGAGGGTAA
>Dhingra_Pear_16_GATCAG_L001_R1_001_paired_trimmed_paired_merged_contig_116522 cytochrome P450 CYP749A22-like	GO:0016021	GO:0004497	GO:0005506	GO:0016705	GO:0020037	GO:0055114
GTGGTTTCTTGTCCAGCAAAGTAAAACGCCTTGCACTCGTTGATTAAATCTTCCACCGATATCCTCTGCTTGTCATCGGCATCATGATGAGCCTTCAAAAGTAGTCCAAGATAATCACTCCCGAACCTGTCTTCTTCTCCGTTCCTTAATATTGCCTTCTCTTCTCGTTTCTTAATAATCTCCATTACCGAGTTGTGCAGTGCTTTCTCAATTTTCTCCGTTTCTATTTCATCACTGGTTTTATAAAACGTACTCATACCGGGAAACCTGACTGTATAAAAGTTCTTGAATGCAAAGAAGCATAGCTTCATCAACTTATCGAAAATGTCCTTTCCTTCTATATAGCTGCTGCCAAACGCTGTTTTAGAAATCACTTCTGAAGTCAACAATCTAAACTCTTCAAACACCTCCATCTCCTTTCCTTCATAATTTTTCCACCTTTCTAGCATCATCTCAGCACTCGCTATCATTGCTGGAGCCATACCTTTTAAATTCTCTCCATGGAAGGCATGGTTTGCGAGCTTTCGCAATTTTGTCCACTTTTCATACTCGGGTGTTGTCAGAACGCTATCTCCAACTAGTTTCTTGGGATAGTCTTTGATCTTTAATTTTGGATAAGCTCTATCTTTGTTTTGGAGTATTTCCTTGCACAATTCAGGATCTCTAATCACCAACTGAGCAAGAGAACCATGCCACTGAAGATATTTCTTCCCATATACGTTCGTCCACCAGTGAAAATGAGGTAGAACATGAGATAATATGTCATGTGACAAACTCTTGGGACTGCTCATTGTTTCCTTTTTCATGCTGGATATTTCTTTCGTGTTTCCATAAACGAGTTTATAAGAAGGGCCTTTGATTCCCTGCGAAGCCATCAGTTTCTGCATGCGAGCCGGCTTCCACCATAGTTTGTGAAGGATGCTGATGAGAACTGAGACAAGGAAGAAGCACAGAAAGCCCTCCAAAGAACTCATAATTTTCTCTTATAGCTCTCTAAACCTAG
>Dhingra_Pear_16_GATCAG_L001_R1_001_paired_trimmed_paired_merged_contig_121438 cytochrome P450 CYP749A22-like	GO:0016021	GO:0004497	GO:0005506	GO:0016705	GO:0020037	GO:0055114
TAAGCTCTCTCCATGGAAGGCATGATGCGCCAACTTTCTTAGTTTCACCCACTTTTCACCTTCTGCCATCGAAATGCTGTCTCCTAATAGCTTCTTGACATAGCCTTGGGACCTTTGTTTCCGATAGTTTCTATCTTTGTTGTTTAGTACCTCTTTGCACAACTCGGGTTCCGCGATGATCATCTGTGGTTGAACACCATACCACTGAAGAAAATTCTTCCCAAAAATCTTGCTCCATGCATGAATATGAGGTTGTACTGCAGAGAATATGTCATGGGTTAAACTTCTAGGCTTGCTCATTGTTTCCCTTTTCATGCTGAATATTTCTTGGGTGTTTCCATGGATAAATTTGTAAGAAGGGCCATGGACTCCCTGGGCAGCCATCCGATTCTGTATGCGATTTGGAGTCCACCATAGTTTCTGAAAGTTTTTTATGAGAGCTAAAAGAATTACTAGGAACAGACACAGGAAGCTTGAAGTAGTAATTAGAGGCATTTCGAATCCCAACCAACTCATTCTCCTTTTTTCTTTTTTCCTTTTGGTATATAAGTTTGATCACACCTGTCGACCGCTCTCAATAGTTTGATTT
>Dhingra_Pear_16_GATCAG_L001_R1_001_paired_trimmed_paired_merged_contig_20587 cytochrome P450 CYP749A22-like
AGGGGGATATAACCTTAGAGACTCATTGATGATCATACTCATCGTTTTTAGTTTTGCAATGCCATCAGGATTTGGAGTTTGCTTGCCAAACAATTGCATGACCTCCTTTCTTGCTTCCTCTTGCCAATCCGTATGGAGTGCGAGAAGAAAGACAGTCCAACCAAGCAAAGTATTAACAGTTTCCTGTCCAGCAACGTAAAACGTCTTGCACTCATCAACCAAATTGTCCACCGAAATCCTCTGTTTGTCATTGGCATCGTGATGAGCTTTTACAAGTAATCCAAGAAAATCACT
>Dhingra_Pear_16_GATCAG_L001_R1_001_paired_trimmed_paired_merged_contig_29164 cytochrome P450 CYP749A22-like	GO:0016021	GO:0004497	GO:0005506	GO:0016705	GO:0020037	GO:0055114
AGAGATTCATTGATGATCATACTCATTGTTTTAAGTTTGGCGATGCCATCGGGATTTGGAGTTTGTTTACCAAATAATTGCAGGACCTCCTGTCTTGCTTCATCTTGCCAATCTGTATGAAGAGCCAGAAGAAAAACAGTCCAAGCAAGCAAACTACGTCGACCAAATCGTCCACTGAGATCCTCTGTTTCTCATTGGTATCATGATGTGCCTTCAAAAGTAGTCCAAGAAAATCGCTCCCGAACCCGTCTTCTTCTCCATTCACTGCTTTCTGTTCTCGTTTCTTAATAACTTTCATTATGTTGTCGCGAATTCCTTTCTCGAGCTTTGCTGATTCAACCTCATCTCTTGTTTTAATGAACTTACTGATACCAGGAAACCTGGGTTTGAGAGCATTTTTGAATGTTAAAAATGATAACTTCATCAACATCTCGAAAATGTTCTTCCCTTCCAAGTAGCTGCTGCCAAACGCGGTTCTGGAAATCACTTCCGAGGTGAAAAACCGAAATTCGTCATACACTTCAATCTCTTTGCCTTCATGATTTTTCAACCGTTGCATCATCGTCTCACCGCTTGCTATCATTGCTGGAATCATGCCTTTTAAGCTCTCCCCATGGAAGGCATGGTTGGCCAGCTTCCGCAATTTTGCCCATTTTTCACCTGAGGATCTCGTGAGCCCGTTTCCTAAAAGCCTTTTAACATAACCTCGAGTCTCCGTTTTTTGAAAAGCTCCGTCTTTGTTAGTCAGTATCTCTCTGCACAACTCAGCTTCCGTAATAACCAACTGCGCTTTTGAACCATGCCATTGAAGATAATTCTTACCATATATCTTTGTCCACGATTGAATATGGGGTTGAACATGAGAAAATATATCATGTGACAAACTCTTCGGCCTGGTCATAGCTTCCATTTTCATTTCCGAGATTTGTTTCGTGTTTCCGTGGACAAGTCTGTAGGACGGGCCTTTGATCCCCTGCGTAGCCATCAACTTCTGTATGCGTGTCGGCGTCCACCATAGTTTGTGCATAACTTTGATCACAGCTACGAAAGCGAACAGAATCAGCTGCAAACACAGATATCTTGGTAAAGCGATTACCGAGTCTCCGAACCAACTCGTCATTTTTTTCGTGCTGTTCTTGATCTCTCTCTCCTTGGCTCTAGCTCTTAGCCGACTCTATGTTTTACAAGTTTTCTGGTCGTTGATGTCGATAAATACGAATTTGGATACATGTTGCCACCGTTGACAAGACATCTCTTTGCTTCTGGTTGTTCACGTTCAATGTTTCTGCTACAGTGAAAGGGACTATTATATATAACGTATATATTTCTGCAAATGCCGTCACTGCCCACGGTGAATTTATTAAAAACTTAAGCAGGCATTGTCTATAAACTAATAAAACCCAGAAAAGACCTATAAACTAATAAAAAGCCCAGAAAAGAGAAAATCGTCAAGTATATGTAAACTAATAAAAATTTAGGAAAATTAACAAAAAAAAATATTTGAAAACTTTGAATTTTAAAGATAAAAATAAAAAGAAGAGTAAAATAAATAATATCATGATTATTTTTTTAATATAAAATATAAATTTTTGTTAAAGTAAAGGTTACCGAAAACTTTTTCTTAAAAATTTTGAACAAAAAGTTCTAGGGAACTGAGAAGATGACAG
>Dhingra_Pear_16_GATCAG_L001_R1_001_paired_trimmed_paired_merged_contig_32817 cytochrome P450 CYP749A22-like	GO:0016021	GO:0004497	GO:0005506	GO:0016705	GO:0020037	GO:0055114
GTCAACACATATCATAAGGCTACAATTTCTAGGTACTCCATACTACCAACCAAGTGCAAGATATTTGGCAATTCTGGTCTTTGGAGTTCAAAGTGAGTGTAGCATTACCTGAATTCCATGTTTCGGACGGACTGTAAGATAATGAAAGGGTAAGTGGACATAACCCGGGGAAAGGGTGAAGGAGTATCGTCGTAGAATCATTGACAAAGCAATCTTTGCTTCTATATTTGTAAAATTCATGCCCACGCAGCTTCGAAGACCCATTCCAAACGGTATGAAAGCGCCTACAAATAGTAGCAACAGGAGAATATAACCTTAGAGACTCATTGATCACCATACTCATCGTTTTCAGTTTGGCAATTCCATCAGCATTCGGAGTTTGTTTGCCAAATAAATCCACAACCTCCTTTCTCACTTCTTCTTGCCAATCCGTGTGGAGCGCCAAAAGAAAGACAGTCCAAGCAAGCAAAGCATTAGTGGTTTCTTGTGCAACAAGGTAAAACTCCTTGCATAGTTCAAATAATTCATCCGCCGATATCCTCTGGTCGTCATTCGTATCATGATAAGCCTTTAAAAGCAATCCAAGAAAATCACTCCCAAAGCTGCCTTCTCCTCCGGTGGCCTTCTCTTCTCTTCTCTTAACAATCTCCATTATGGAGACGCGCAGTCCTTTCTCTAGCTTGTCTGCTTCGATCTCATCACTGGTTTTGAAAAACTTACTGATTACGGGAACCCTGATTGTGAGAGAATTTTTGAACACTAAGACGCCTAACTTCGCCAGCATCTCGAAAATGTTCTTTCCTTCGATATAATTGCTGCCGAATGCTGTTCTGGAGATCACTTCCGAACTGAACAGCCTAAACTCTTGAAACACCTCAATCTCTTTTCCTTCATAACTTTTCCACTTCTCCAGCATTGTCTCAGTACTAGCTACCATTGCTGGAGTCATACTTTTTAAGCTTTCTCCATGGAAAGCATGGGTAGCCAGCTTTCGCAATTTCGCCCATTTTTCAGCTTTAGTTGTTGTCAGAAGGCCATCTCCGAATAGCTTCTTCTCAAAGTAAGGGGTCTCTATTTTCGGATAAGCTCTATCTTTGTTGTTCAATATCTCTTTGCACAATTCAGGGTCCGTAACGATCAACTGAGCCTTAGAGCCATGCCATTGAAGATAATTCTTACCGTATATCTGAGTCCAAGAGTGAATGTGAGGTTGAACTACAGAAAATACGTCGTGTGATAAATTTTTCGGCCTGCTCATTGCTTCCTTGATCATGTCGGTGATTTCTTTCGTGTTTCCATGGATAAGTCTGTAAG
>Dhingra_Pear_16_GATCAG_L001_R1_001_paired_trimmed_paired_merged_contig_35537 cytochrome P450 CYP749A22-like
CCACATTCGCCTTTGCAGTTCAAAGTGGGTGAAGCATTACCTGAACTCCGTGTTGTGGACGAACTGTCACATACTGAATGGGCGAGTGAACATAACCTGGGGATAGAGTGAAGGAGTAGCGTTGTAGAATCATTGACAGAGCAATCTTTGCTTCATTGATTGCAAAGTTTAAGCCCACACAACTTCGAGGTCCTATTCCAAACGGCACAAATGCACCTATGTTATTGTTAGTTGCTTTAGCAACCCCTTCAGCAAATCTCTCTGGTTTGAAAAGTTGTGCGTCCTGTCCCCATATTCGAGGATCGTGGTGAAACGATAGATTTGAGATAACTAATGCAACATTAGCAGGAACAATGACATCTCCCAGTCTAACTTCCCTTTCAACTTTCCTTCCAAAACCAGCAAAAGGGGGATATAACCTTAGAGACTCGTTGAAGATCATACTCATTGTTTTCAGTTTGGTAATGCCATCGAGATTTGGAGTTTGTTTCCCAAATAATTCCATGACCTCCTTTCTTGCTTCCTCTTGCCAATTCGTATGGAGTGCTAGAAGAAAGACGGTCCAAGCAAGCAAAGTATTGGTGGTTTCTTGTCCAGCAAAATAAAAAGTCTTGCACTCGTCAACCAAATCATCCACCGAAATCCTCTGGTCGTCATTGGCATCATGACGAGCCTTCAAAAGTAATCCAAAAAAATCACTCCCAAAGCCATCCTCATCTCCACTCATTGCCGTCT
>Dhingra_Pear_16_GATCAG_L001_R1_001_paired_trimmed_paired_merged_contig_35538 cytochrome P450 CYP749A22-like
AGATTCGAGGATCGTGGTGAAATGACAGATTTGAGATAACTAATGCAACATTAGCAGGAACAATGACATCTCCCAGTCTAACTTCCCTTTCAACTTTCCTTACAAAACCAGCAACAGGGGGATATAACCTTAGAGACTCATTGAAGATCATACTCATTGTTTTCAGTTTTGTAATGCCATCGAGATTTGGAGTCTGTTTCCCAAATAATTCTATGACCTCCTTTCTTGCTTCCTCTTGCCAATTCGTATGGAGTGCTAGAAGAAAGACGGTCCAAGCAAGCAAAGTATTGGTGGTTTCTTGTCCAGCAATGTAAAAAGTCTTGCACTCGTCAACCAAATCATCCACCGAAATCCTCTGGCCGTCATTGGCATCATGACGAGCCTTCAAAAGTAATCCAAAAAAATCACTCCCAAAGCCGTCCTCATCTCCACTCATTGCCTTCTTTTCTCTTTTCTTAGCGATATCCATTATGGAGGCATATACAC
>Dhingra_Pear_16_GATCAG_L001_R1_001_paired_trimmed_paired_merged_contig_41428 cytochrome P450 CYP749A22-like	GO:0016021	GO:0004497	GO:0005506	GO:0016705	GO:0020037	GO:0055114
CCTACTCTACGGATAAAACAGCTGCGTATAGTGAGTAGAAGATTGCTGAAACCAATGACACTGTTATTCAACTTAACTACTAAGCATTTCATAATGTAGTCTTCGCGTATGAGAGAAAATAAAAAACAAGCTGCAGAACTGCAAGAACAGGAACTAATATGGTCTTCACAGTTCACAGTGCGTGTAGCATTATTTGAACTCCGTGTTGTGGACGGACTGTAATGAATACAGAGGGCGAGTGAGTATAGGTCGGGGAAAGAGTGAATGTGTAGCGTTGTAGAATCATTGAAAGAGCAATCTTTGCTTGAATGGTGGCAAAGTTCAAACCCACACAACTTCGAGGTCCCATTCCAAAGGGTAAGAATGCGCCGGCGTGGTTGTTAGTTGCATTGGCAACCCCTTCCGAGAATCGTTCTGGTTTGAAAAGTTGCACGTCCTGTCCCCACAGCTGAGGATCATAGTGAAGTGGTGAAATTGGGATCATCAAGTGGAGGTTAGCAGGAAGAACAAGCCTTCCCAGCCTAGTTTCCTTGTCAACTTTCCTATCGACAACGGAAAGAACAGGAGGATACAACCTCAGAGACTCGTTCACGATCATAGTCATAGTTTTGAGATTGGAAATGCCATTGGGATCTGGAGTTCGTTTGCCGATAAATTGCTGGACCTCCTTTCTTGCTTTCTCCTGCCATTCCGGATGGAGTGCCAAAAGAAAGACTGTCCAAGCTAGCATTGTGCCAGTACTTTCGTGTCCAGCCAAGTAAAATGTTTTGCACTCGTCAACCAAATCTTCCATTGAAATCCTTTGGTTGTCATTGGTATCGTGATGAGCCTTTAAAAGTTGTCCAAGGAAATCACTCCCAAATTTGTTTGCTTCTCGATTTATTGGGTTCCTTTCTCTTCTTTTAATAATCTCCATTACGGAGTCCCTTATTCCTTTCTCAAGCTTCTGAAATTCAATCTCACTGCTGCTTTTAACAAACTTCCTGATGCCAGGAAACCCGGGTTTGAATGAACTTGAAAATGATAAGGCAGATGACTTCAATAACATGTCAAAAATGTTCTTCCCTTCTACGTAGCTGCTACCAAAAGCTGTCCTTGAAATCACTTCTGAAGTTAACAACCGAAATTCTTCAAACACCTCAACCTCCTCGCCTTCATGAATTTTCCACCTTTCTAGCATTGTCTCAGTACTCGCTATCATTGCTGGAGCCATACCTTTTAAGCTCTCTCCATTGAAGCCATGAGTGGCCAACTTTCGCAGTTTCGACCATTTTTCACCATCATTTGTTGTCACGAGACCATCTCCTAACAGCTTCTCTACACTGCCTAGGGCCTTGCTTTTCTGATAAGCTCCATTTTTGTTCATCAGTATCTCTTTGCACAGTTCAGTTTCCGTAACGACCAACCGAGGTTGATGACCATACCAGTAGAGAAAATTCTTCCCATATATCTTGGTCCATGAGTGCATCTGAGGTAGAACAATGGAAAATACATCATGTGACAAACTTTTGGGCCTGCTCATGGCTTCCTTTCTCATGCTGGCAACTTCTTTGTTGTTTCCGTGGATAAATCTGTAAGACGGGCCTTTGATTCCCTGCGAGGTCATCCGATTCTGAACTCGAATCGGAATCCACCATAGTTTGTAAAACTCCTTGATGAGAACCAAGAGAAGCAAAAACAGACACAGAGAGATTGAAAGAATGACGTTTGGATCTCCAAACCAACTCATGATTAGTCTTATTTCTGAACCTACAT
>Dhingra_Pear_16_GATCAG_L001_R1_001_paired_trimmed_paired_merged_contig_52432 cytochrome P450 CYP749A22-like	GO:0016021	GO:0004497	GO:0005506	GO:0016705	GO:0020037	GO:0055114
TCTTGATTTGGTATCCATTTTTCGTGTTCATGCAGATGAGTATGATCTTCAACGAGTCTCTAAGGTTATATCCCCCTGTTGCTGGTTTTGCAAGGAAAGTTGGAAGGGAAGTAAGACTGGGAAATGTCATTGTTCCTGCTAATGTTGCATTAGTTATCTCAAATCTGTCATTTCACCACGATCCTCGAATCTGGGGACAGGACGCACAACTTTTCAAACCAGAGAGATTTGTTGAAGGGGTTGCTAAAGCAACTAAC
>Dhingra_Pear_16_GATCAG_L001_R1_001_paired_trimmed_paired_merged_contig_58472 cytochrome P450 CYP749A22-like	GO:0016021	GO:0004497	GO:0005506	GO:0016705	GO:0020037	GO:0055114
CTCCTTATATATCGATCCCAACATCTACTCGAGAACAAGGAAAACTTCCAAACACAGTAAGTTGAATAACACTGTGAGTTGTATAAAACTAGCAACGAGGTTGAAGCCGATGGAACAGAGAAAATAATGCACAACTCCATAAAAGAGATTATTAAGAAAAGAGAAGAGAAGGCAGCGATCGGAGATGAGGAGAGCTTCGATCGCTGCCGTCTCATCTCTGATTCCAATGACGAGAAGAGGACATCAGTGGACGAGTGCAAGACAATTTACTTTGCTGGACATGAAACCACGAATACTGTGCTTGCTTGGACTGTCTTTCTTCTGGCACCCCACACTGATTGTCAAGAGGAAGCAAGAAAGGAGGTACTTCAATTATTTGGCAGACAAAATCCGAATCCTGGTGGCATTGCCAAACTAAAAACAGTAAGTACGATCATCAACGAGTCTCTAAGATTATATCCTCCGATTGTTTCCACCGAGAGGAAGGTCGATAGGGAGGTTCGATTGGGAAAGCTCATTGTTCCTGCCAATGTTGAAGTGGTCATCCCAACTATAGCAATCCACCATGAGCCTGAAGTTTGGGGGCAAGACGTGCAACTTTTCAAAGCCGACCGCTTTGTGCAAGGAGTTGCCAAAGCTACTAACAATAACATAGCCGTATTCTTACCCTTTGCAACGGGACCTCGAAATTGCGCGGGCATGAACTTTGCAACCACTGAAGTGAAGATTGTTCTGTCGATGATTTTACAACGCAACAGCTCCACTCTTTCCCCTGCTTATGTCCACTCTCCCTTTCAGTTCCTCACGCTTCGCCCGCAACATGGAGTGCAAGTAATTCTACACCCTCTTGTGAACTGCCCATAAATACTCTGCTTCTAAAGAGAGACCCCATCCAACTGAGCGTCGTTGAACTGATTGTAGTTCCATATTTGACTGAAATATCAAGTCTCAACTCTGTTCGGAGCTGGTATGCTTATCAGTCTCGGGTGTGTTTGGGAATCTCTGCCGCAGCATAGAAATATGACTCATTGTATTAACACGGTGCAATGTTTATACGATGATAACGCCTCTGTTTACATTTAAATTATCTGTTTGGTGCTTGCTGCATCTTACCAACCACGGCAGTTGACGGCAGTGCCTTAAATTTTAAGGGAATCCCT
>Dhingra_Pear_16_GATCAG_L001_R1_001_paired_trimmed_paired_merged_contig_6499 cytochrome P450 CYP749A22-like	GO:0016021	GO:0004497	GO:0005506	GO:0016705	GO:0020037	GO:0055114
AGTCTAACTTTCCTTTCAACTTTCCTTGTAATTGAAACTGGAGGGGTATATAACCTTAGAGACTCATTGATGATCATACTCATCGTTTTCATTTTTGCAATGCCATCGTGATTCGGAGTTTGTTTGCCAAATAACTGTATGACTTCCTTTCTTGCTTCCTCTTGCCAATCCGTATGGAGTGCCAGAAGAAACACAGTCCAAGCGAGCGAAGTATTAACGGTTTCCTGTCCAGCAAAGTAAAAGGTCTTGCACTCGTCGACCAAATCATCCACTGAAATCCTCTGGTCGTCATTGGAATCATGATAAGCCTTTACAAGTAATCCAAGAAAATCACTTCCGAAGCTGTCTTCTCCTCCGGTCATAGCCTTCTCTTCTCTTTTCTTAACAATCTCTACTATGGAGGCATGTACTGCTTTCTCAAGTTTTTCTGCTTCAATCTCATCTCTAGTTTTCAAAAACTTGCTGATGCCGGGAATTCTGATTGTGAGAGCATTTTTGAATATCAGGAAGCCGATATTATTCAACATCTCGAAAATATTCTTTCCTTCAATATAGCTGCTTCCAAACGCCGTTCTTGAAATCACTTCTGAACTGAACAGCTTAAACTCTCCAAACACCTCAATCTCTTTTCCATCATAGTCTTTCCACCTTTCAAGCATCGTCTCAGCACTCGCGACCATTTCCGAAACCATGCTTTTTAAGCTCTCTCCATGGAAGGCATGGTTCGCGATCTTTCGCAGTTTCCCCCATTTTTCACCGTCGGTCGCTGAGACAAGCCCATCCAACTGAGCCCGAGTACCGTGCCACTGTAGATAATTCTTCCCATAAATCATGATCCAAGAGTGCATGTGCGGTTGAACAACGGAAAGTATGTCGTGGGATAAATCCTTCGGCTTGCTCATGGCTTCTTTTCTCATGGTGGCGATTTGTTTGGTGTTTCCATGGATGAATCTGTAAGGAGGGCCTCTGATACCCTGAGACGCCATCAACTTCGAGATTCGAGTGGGAGTCCACCATAGCTTGTGAAGGACCTTCACCAGAACGGAGACGAGAACCACACACAGAAGGCTTGAGAGAGTGACTGCCACCCCTCCCACTGCCAGAGTAACCATTTTTGGTACTGATTGGTT
>Dhingra_Pear_16_GATCAG_L001_R1_001_paired_trimmed_paired_merged_contig_65687 cytochrome P450 CYP749A22-like	GO:0016021	GO:0004497	GO:0005506	GO:0016705	GO:0020037	GO:0055114
GTCATCTAATTAATTAATTCGTGAAATGTTGAAAATTCAGTAGGATTCAGGTTCAGAGATACAGACAAAGAGAAGCACAAAACGAAAAATGAAATCTTTGGGAGGCCTAGAGATCATTCTTTCAAGCCTTCTGTGTCTGCTCCTTCCCTTAGCTCTCATCAAGATCTTTCACAAACTATGGTGGTCTCCCATTCGACTACAGAATCTGGTGGCTATGCAGGGAATCAAAGGCCCTTCTTACCGATTCGTCCATGGAAACACCAAAGAGATCTCCAGCATGCAAGAGGAAGCCATGAGCAGGCCCAAAAGCTTATCACATGACATATTTTCTCGAGTTCAACCTCACATCCACTTGTGGACCAAGACATATGGAGCAAATTTTCTTCAATGGTATGGTTCTCAAGCCCAGTTGGTCATCACAGAGCCAGAAGTGTGCAAAGAGATACTTACTAACAAAGATGGAGCTTATCCCAAAAGCGAGCCGAAAAGCTTTCTGAGAAGGCTACTAGGAGATGGACTTGTGGTAAGTGATGGTGAAAAATGGGCTAAGATGAGAAAGTTAGCCAACTATGCCTTCCACGGAGAGATCTTAAAGGGTATGGCTCCAACAGTGATAGCTAGTGCTGAGACGATGCTAGAAACTTGGAAAGAACACGACGGGCAAGAGATCGATGTGTTTGAAGAATTTAGGTTGTACACCTCAGAAGTGATTTCCAAGACGGCCTTTGGCAGCAGCTACTTAGAAGGGAAGAACATTTTCGAGATTCTGGACAAGTTAGGTCAATTATCATTCAAAAATGCGTTCAAGCTCAGGTTTCCCGGCATCAGTATGTTTATTAAATCCAATGATGAGATCGAATCAGCAAAGCTCGAGAAAAGTATACGCGACTCCATCATGGAGATGATCAAGAATAGAGAAAATAAGGCAATGGCTGGAGAAGAAGACAGCTTTGGGAATGATTTTCTTGGGGTACTTTTAAAAGCTCATCAGGACACCGACGAGAGAAAGAGGATTTCGATTGATGAAATTGTTGACGAGTGCAAGACATTTTACTTTGCTGGACAAGAAACCAC
>Dhingra_Pear_16_GATCAG_L001_R1_001_paired_trimmed_paired_merged_contig_68356 cytochrome P450 CYP749A22-like	GO:0016021	GO:0004497	GO:0005506	GO:0016705	GO:0020037	GO:0055114
AGAACATTTTTGAGATGTTGATGAAGTTAGCCTTCCTACTTTCTAAAAACGCCCTCACAGTCAGGATTCCTGGCATCAGTAAAATTTTCAAAACTAGTGACGAGATCGAAGCAGAAAAACTTGAGAAAGGTGTATATGCCTCCATAATGGATATCGCTAAGAAAAGAGAAAAGACGGCAATGAGTGGAGATGAGGACGGCTTTGGGAGTGATTTTTTTGGATTACTTTTGAAGGCTCGTCATGATGCCAATGACGACCAGAGGATTTCGGTGGATGAT
>Dhingra_Pear_16_GATCAG_L001_R1_001_paired_trimmed_paired_merged_contig_6943 cytochrome P450 CYP749A22-like	GO:0016021	GO:0004497	GO:0005506	GO:0016705	GO:0020037	GO:0055114
CCACATTCGCCTTTGCAGTTCAAAGCGGGTGAAGCATTACCTGAACTCCGTGTTGTGGACGAACTGTCACATACTGAATGGGCGAGTGAACATAACCTGGGGATAGAGTGAAGGAGTAGCGTTGTAGAATCATTGACAGAGCAATCTTTGCTTCATTGGTTGCAAAGTTTAAGCCCACACAACTTCGAGGTCCTATTCCAAACGGCACAAATGCACCTATGTTATTGTTAGTTGCTTTAGCAACCCCTTCAGCAAATCTCTCTGGTTTGAAAAGTTGTGCGTCCTGTCCCCAGATTCGAGGATCGTGGTGAAATGATAGATTTGAGATAACTAATGCAACATTAGCAGGAACAATGACATCTCCCAGTCTAACTTCCCTTTCAACTTTCCTTACAAAACCAGCAACAGGGGGATATAACCTTAGAGACTCGTTGAAGATCATACTCATTGTTTTCAGTTTGGTAATGCCATCGAGATTTGGAGTTTGTTTCCCAAATAATTCTATGACCTCCTTTCTTGCTTCCTCTTGCCAATTCGTATGGAGTGCTAGAAGAAAGACGGTCCAAGCAAGCAAAGTATTGGTGGTTTCTTGTCCAGCAAAGTAAAAAGTCTTGCACTCGTCAACCAAATCATCCACCGAAATCCTCTGGTCGCCATTGGCATCATGACGAGCCTTCAAAAGTAATCCAAAAAAATCACTCCCAAAGCCGTCCTCATCTCCACTCATTGCCGTCT
>Dhingra_Pear_16_GATCAG_L001_R1_001_paired_trimmed_paired_merged_contig_86199 cytochrome P450 CYP749A22-like	GO:0004497	GO:0005506	GO:0016705	GO:0020037	GO:0055114
GGGAAAGAAAGGCAGCCAAGGAGGGAACCCCTACGTAGAAGAACAACGGTTCGCTGACCTTTTAAGGTCTTAACATTTCGCCCGGAAGAATTTTAGCACATTACAACAAGTGCTGGATTTATTTGCAGTTCTTGTCTTCAGAGCTCATTCACACTGGGTGTAGGATCACTTGAACTCCATGTTGCGGGCGAACTGTCAGAAACTGAATGGGAGAGTGCACATAACCCGGGGAAAGAGTGAAACTGTAGCGTTGCAGAATCATCGACAAAGCAATCTTTGCT
>Dhingra_Pear_16_GATCAG_L001_R1_001_paired_trimmed_paired_merged_contig_86282 cytochrome P450 CYP749A22-like	GO:0016021	GO:0004497	GO:0005506	GO:0016705	GO:0020037	GO:0055114
TCAACGAGTCTCTAAGGTTATATCCTCCCGTTGTTTCTATTTCAAGGACAGTTAACAAGGAATCTAGGTTGGGAAAGTTCATGGTTCCTGTCAATTTAGAGTTGGTTATTCCGATTCTAGCACTTCACCATGAGCCCGAATTCTGGGGACCTGACGCGCAACTTTTTAAACCAGATCGATTCTCAGACGGGGTTGCTAAAGCTACCAACAATAATATGGGTGCATTCATGCCCTTCGGAATTGGACCTCGAACTTGTGCAGGCATAAACTTTGTAGCCAACGAAGCGAAGGTTGCACTGTCGATGATTTTACAGCGGTACAGCTTCAGTCTCTCCCCTGCTTACATCCACTCGCC
>Dhingra_Pear_16_GATCAG_L001_R1_001_paired_trimmed_paired_merged_contig_94032 cytochrome P450 CYP749A22-like	GO:0016021	GO:0004497	GO:0005506	GO:0016705	GO:0020037	GO:0055114
AAGAACCGGAGGATATAGCCTCAGAGACTCATTGATGATCATACTCATTGTTTTAAGTTTGGCGATGCCATCGGGATTTGGAGTTTGTTTACCAAATACTCGCAGAACCTCCTTTTGTGCTTCAAACTGCCAATCCGTATGGAAAGCCAGAAGAAAGACGGTCCAAGCCAGCAAAGTATTAGTGGTTTCTTGTCCAGCAAAATAAAATGTCTTGCATTCATCAACCAAATCGTCAACCGAAATCCTTTGCTTATCATTGGCATCATGGCGA
>Dhingra_Pear_16_GATCAG_L001_R1_001_paired_trimmed_paired_merged_contig_94033 cytochrome P450 CYP749A22-like	GO:0016021	GO:0004497	GO:0005506	GO:0016705	GO:0020037	GO:0055114
ATGTAAAGAAAATATTAGGAGATGGCCTTGTGACAACAACTGAAGGTGAAAAATGGGGAAAAATGAGAAAGCTTGCTACCCATGCCTTCCATGGAGATAGCTTAAGAAGTGTGATTCCAACGATGACAACTAGTGTTGAGACAATGCTAGAAAGGTGGAAAGATCATGAAGGAAAAGAAATCGAAGTGTTTGAGGAATTTAGGTTGTTGACTTCAGAAGTTGTTTCGAGAACAGCATTTGGCAGCAGCTACTTAGAAGGGAAGAATGTTTTCGAGATGTTGATGAAGTTATTTTTCTTATATTTAAACATAATTTCAAACTCAGGTTTCCTTGCATCAGCAAGGTTTTTAAAACCAGCGATGAGGTCGAATCAAAGAAGATCGAGAAAGGAATACGAGATGGCATATTAGAAATTGTTAAGAAAAGAGAGAAGAAGGCAACGAGTGGAGGAGAAGACGGCTATGGGAGTGATTTTCTTGGATTACTTGT
>Dhingra_Pear_16_GATCAG_L001_R1_001_paired_trimmed_paired_merged_contig_97639 cytochrome P450 CYP749A22-like	GO:0016021	GO:0004497	GO:0005506	GO:0016705	GO:0020037	GO:0055114
GCCTTCCATGGAGAGAGCTTAAAAAATATGATTCCTGAAATGATAAGGAGTTCTGAGACAATGGTACAAAGGTGGAAAACTTATGAAGGCAAGGAGATTGAGGTCAATGAAGAATTTAGGTTTTTCACCTCAGAAGTGATTTCGAGAACAGCATTTGGCAGCAGCTATTTAGAAGGAAAGGACATTTTTGAAATGTTGAGGGAGTTAACCTCCTTAATATTCAGAAATACTTTCAAACTCAGGCTCCCTGGCATCAGTATGTTCTATAAAACCAGTGATGAGATAAAATCAGAGAAGCTCGAGAAAGGAATACGCGACATCATAACAGAGATTGTTCGGAAAAGAGAAAAGACAGCAATGACTGGAGAAGCGGACGGTTTTGGAAGTGATTATCTTGGAATACTTTTAAAGGCACATCATGATACCAATGAGAAACAGAGGATCTCAGTGGACGATTTGGTCGACGAGTGCAAGACGTTTTACTTTGCTG
>Dhingra_Pear_16_GATCAG_L001_R1_001_paired_trimmed_paired_merged_contig_108808 cytochrome P450 CYP736A12-like	GO:0016021	GO:0005506	GO:0020037	GO:0033772	GO:0044550	GO:0055114
CCTCAATATAACCAGTTTATCAAATGACGAAAATTTTTGTTATATCCCCGATTTGTTCTGGCTGTATATATACACATATCTGACACCTCCTTTTAGTCCCATATGATTATTCTGTTAGCAATAGTCGTCGTCCTCTTTTTTAGCCTCCTTTGGTCTCTCGTTCACATCCTAACCTCTGGATTCCAGAATTCAAAACACCGAAAGCTGCTGGCTGGCCCCTAGGGTACTACCGATCATTGGTAACCTTCATATAATAGATAAGCCCTCCGACGCCTAGCCAAAAAATATGGACCAATAACGTCCATTCGCCTAGGCACCAAAACCCCCATAGTCCCCCAAACAGCAAAGCTATTCCTCAAAACCCACGACACCATTTTCGCTAGCCGCCCCAAACTCCAAGCCTCTGAGTACATGGCTTACGGCACGAGGGGCATTGTCTTGACCGAACATGGATGCTATGCTTCAAAAACT
>Dhingra_Pear_16_GATCAG_L001_R1_001_paired_trimmed_paired_merged_contig_140315 cytochrome P450 CYP736A12-like
TGGTCATCAGCAAGGACATCAGTAGCGGCATCGTCAGCTCGTGCACGCTTTGCAGCCCGATGTACTTTGAACTTCCACTGCCAGAACTACATCTTGAAAAGTACGTCCACATACTTCCACTGCTTCTCATCGGTTTCATCAATATCCCAAACCGATAACTCCTGCACCATGGAGTTCTTCAAGTCCACAGGCACCATTTTCCAAGACTTAAACTCGGTAAAACACTGCTTCCTCACCAATCCCCC
>Dhingra_Pear_16_GATCAG_L001_R1_001_paired_trimmed_paired_merged_contig_14283 cytochrome P450 CYP736A12-like	GO:0016021	GO:0004497	GO:0005506	GO:0016705	GO:0020037	GO:0055114
TATCCATCAACTGTAATGTCCTCCATGGATTGATGAGGGACTAGTAATGGGGCAACTGGGTGTAGCCTTAAGCTCTCCTTGACCACCATGCTCAAGTAATCCAGCTTTGGCAAATCGCTTTCTTCCACCATTCGATCCATCCCGATCACACTCTGGAGTTCTTCTTGAATCGCAGTGGCTGAGGTGTCAAAGGCACCCGCAATCATGTCGAGTAAAATGGCTTTGGCATTTGTTCGCTCGAGCATGTAGACTTCCTCATCGTTGGGCTTTAATGGTTGGTGGATTGATGAAAGCAGCACGTCTACAAAGTCCTTATGATGATTGCCTTGTTCACTTCTGGAAACTTGTTCATGATCCTGAATTATCTTTTCGAGTAGTTGGTCGACAGTCTTGCTAACTCTCTTCATGCGCTTGGTCAATCCCTGAAGATCGAGTGGACTAAGGA
>Dhingra_Pear_16_GATCAG_L001_R1_001_paired_trimmed_paired_merged_contig_26027 cytochrome P450 CYP736A12-like	GO:0016021	GO:0004497	GO:0005506	GO:0016705	GO:0020037	GO:0055114
CGAACTGTGGTTAACCCTAATTGCATACCAGGGCAACCTCTTCTGCCAGACCCAAATGGTAGAAGCTGGAAGTCATGCCCCCGAAGATCAACATTGCTATTTATAAACCTTTCAGGGTAAAATTTTCCCACATTATCCGACCAAACGTTAGGATCTCTTCCAATAGCCCAAGTGTTTATTAGAATTTTCGATTTCTTAGGTATGTAATATCCATCGACCGTAACGTCCTGCATGAATTCGCGAGGAGTCTAACTACTAATTTGGTACTGAGGTGTTTTTATAAAAAATGGTATAAAAAAAAGTTAAGCTCAAAAAGTTGTTTGGTAAATACTGAAAAACAGCTTATTTTCACAGTTTTGGATGAAAAAAAGCTGAAAACGTGAAGCAGCAAAAATGAGCTTATTCTCACAGCACAGCAGAAACAATTTTTTTTCAAAGCACAACAATACCAAACTAGCCTTAAAGCTCTCCTTGATCACCGCATTCAAGTAACTTAAATTTCGCAGATCGTTCTCTTCCACCATTCGGTCTGTTCCGATCACACGTTGGAGCTCTTCTTGGAGATGTCTCATCACCCTTGGGTGCCTCAACAGTTCGGCAAGGTTCCAAACAATTGCGGTAGCTGAAGTGTCAAAGGAACCCGTAATCATGTCGAGTAAGATGGCTTTCACATTTGTTCGTTCAATCCTGTAGCCTTGCTCATCGTTGGGATTTAATGGCTGGTGTATTAATGAAAGCAGCACGTCAACAAAGACCTTGTGATGATGATGGCCTTGTACTTGCTCACTCTTAGAAACTAGTTCACGTTCCCATATTATCTTTTCAAAAAGTTGGTCGACTATCTTGCTAATTCTCTTATTGTGTTTGGTCAATACCTGAATACCCAGTGGCCTGAGGAAAGGCACATAATCGCCAATATTGAATAAAGCTAGCACGGACATGACATCCCTAATAATTCTCTTGAGATCAAACATATCATCACTTTTACTCCCCAATACCATCCTATACGTGATTCCCTCAACAAGCTCACCGACCTTCTCACTAAAATCCACCACCTCACCTGCCTCCGCGGCTTTCTTTAGCGACTGCACCAACAGCCCCACCTCCTCCATTCTCAACGGAGCAAAATCCTCAAATTTTGACGGACAAAGAAGCTGCATTGTGCAAAGCTTCCTAACATGGCGCCAGTATGGACCATATTCAGCAAAGGCAATACCCTTTGTAACATACGATATGTACTCAGCGGCCTGGAGTTTGGGGCGGCTAGAAAAGACGGTGTCATGGGTTTTAAGGAACAGCTCTGCAGCTTTAGGAGATGAGACCACTATGGTGGGTACCAAGCCGAGGCGCAAGGACATTATGGGGCCATATTTTTTGGCCGAGTGTTAGAGGCTGGGGTGTGGGTGGTTGCCTAGCATATGAAAGTTACCAATTATTGGTAGTGCCCAAGGCCCTGGCAGCTGCTTTCGGTCTTTTGGCCTCTGGAAGGCAGTGGTCAGGATGTGGATGAGATACCAAAGGAAGGTAAGGAAGAGTAGGAGGATGGATATTGCTGAAGGAAGAATTCTGGCTTTCTGTGTGAGAGAAATGGGGCATTTGCTCATGAACTCAAAGGAGGTGTTTTATAGCAGAAGTGTGTAACCTAAC
>Dhingra_Pear_16_GATCAG_L001_R1_001_paired_trimmed_paired_merged_contig_35130 cytochrome P450 CYP736A12-like	GO:0016021	GO:0004497	GO:0005506	GO:0016705	GO:0020037	GO:0055114
AACTCTCTATTGGCCAATCTCTTCCCGTTTATCATCTCTCACATTTTCTCTCTACCCCTCTCTGTGTCCAAACAAAAAGTCCACCACACCATCTTCCGACGAATTTTTTACACCAAAATCACCATACTTGTGATCGTCTCACTCCCACGAACCCAGTGATGGGTTTTGTTTCATGAAAAACCGAAGAAAAAGGAGGTTCTGGAGCTTCAAAACGGACCGACATCATCCCGGCCAATTTCCCGCCGATTCCGGCCAAGAACATGATGCTAACAAGCCACTGAAGCCAGACAGACGCACGAACCAAACCCAACGGCGCCAACTGCACTACATTTACGTTCAACTTTCAATTAACTTCAATCAACTTTCTTGCTACCATTCGTCATTAAACTTCTTCAAATTCTTCGACCAACTTTATAAAGATTGCAGAGGTGGGCCGAGGATCGTAGCTACATAGGCGCGAATGAATCTGGATAAAGTTCCCATTTTCACGTACATGATTTGACTCCATTTGGTAATATTTTGATCAGCCGTTGGATCTTGAATCACTCTCTATAAGTATCCAACTATATGAGTCTATGTCCAAATGTCCCATTTCTCGATCTCACCTAGAAATCAAGAAAAAATGAGTCCTTCAGAAATAGCCATCCTAATCCTTGTCTTCCTTGCCTTCTTATGGTCTCTCCTCCGCATCCTAATCAACGCCTCCTCAAGGCAAAGCCAAAAACTGCCTCCAGGCCCTAGGGCTCTGCCAATCATTGGCAATCTTCATATGC
>Dhingra_Pear_16_GATCAG_L001_R1_001_paired_trimmed_paired_merged_contig_37321 cytochrome P450 CYP736A12-like	GO:0016021	GO:0004497	GO:0005506	GO:0016705	GO:0020037	GO:0055114
ACCAATCATCAACTTTCATTGTACATGCGGCATGTCGGCATGGCAAGCAAGTGTTTGGCTTTCGACAACGATAAGCCAAATTTCTCAGTCATGTCCAGGTCTTTAGGTAGCATTCCACTAGGGAGCTCCCAGTTGAAGCAGTGCAACAAGTTTCCCAGAGCAAGACGAACTGTGGTTAACCCTAATTGCATAGCAGGGCACCCTCTTCGACCAGACCCAAATGGTATGAGCTGGAAGTCATGTCCATGTAGGTCAACGTTACTATTCATAAACCTTTCAGGGTAGAATTCTTCCACATTATCTGACCACACACTTGGATCCCTCCCAATGGTCCAAATATTGATAAAGATTCTTGATTTCTTGGGTATGTGATATCCATCAACTGTAATGTCCTCCA
>Dhingra_Pear_16_GATCAG_L001_R1_001_paired_trimmed_paired_merged_contig_37322 cytochrome P450 CYP736A12-like	GO:0016021	GO:0004497	GO:0005506	GO:0016705	GO:0020037	GO:0055114
ACCAATCATCAACTTTCATTGTACAGGCGGCACGTCGGCATGGCAAGCAAGTGTTTGGCTTTCGACAACGATAAGCCAAATTTCTCAGTCATGTCCAGGTCTTTAGGTAACATTCCACTAGGGAGCTCCCAGTTGAAGCAGTGCAACAAGTTTCCCAGAGCAAGACGAACTGTGGTTAACCCTAATTGCATAGCAGGGCACCCTCTTCGACCAGACCCAAATGGTATGAGTTGGAAGTCATGTCCATGTAGGTCAACATTACTATTCATAAACCTTTCAGGGTAGAATTCTTCCACATTATCTGACCACACACTTGGATCCCTCCCAATGGTCCAAATATTGATAAAGATTCTTGATTTCTTGGGTATGTGGTATCCATCAACTGTAATGTCCTCCA
>Dhingra_Pear_16_GATCAG_L001_R1_001_paired_trimmed_paired_merged_contig_43740 cytochrome P450 CYP736A12-like	GO:0004497	GO:0005506	GO:0016705	GO:0020037	GO:0055114
AAAAAAAAAAAAACAGAAAAGATAGCTAGTCCACAACATCCATGATCAATTCTGAAGGCGATATAAAGGAATAGCGAGCAGATTCTTGGCCCTTGAAACTGCAAGACCAAACTCCTCAGTCATATCCAACTCATTTGGCAACATGTTATCTGGAAGTTCCCAATCAAAACAATGCACAAGCTGAGCCAACACAAAGTGTACCACAGTAATCCCTAACTGCATTCCAACGCAACGTCTTCTGCCAGAGCCAAACGGTAGAATCTGAAAGTGGTGTCCTCTAACATCAACGTTGCTATCCTCAAACCTCTCTGGTACGAACTTCTCTGCATCTTCCCAAGCACTTGGGTCTCTCCCGATTGCCCACACGTTTACGATAACGCGTGACTTTTTCGGTATGTGGTAGCCATCGACAGTGCAATCTTCGATGGCTGCATGAGGAAGCAACAATGGTAACACGGGATGTAGCCTCATGGTTTCCTTCACTACCATATCCAAATACTCCAATTTCTCCGTGTCTGATTCCTCCACCATTCTATTCAGACCTACAACATTTTTTATCTCCTTTTGGACTTTCTTCATAACCTGTGGATGCCTCATGAGTTCCGAGAGCGCCCACAGGACAGTTGTTGATGATGTGTCCGCTGAGGCCACTAACATGTCCGACATCATGGCTTTGATATTCAAGCGTTCGATTCGGTAGTCCGATTCTTCAGACCCCATGTAGGCCAGCATGGCATCAGTAAAGTCCTTCGTTCTTTCTGCATCCTTGGATTGAAGATGCTCGTCAATAATCTTCTCGTAAAAATCATCAAACACCTTGTTAACAGCCTTCATTTTTTTAGTGAGCCCTTGCAGGTCAAGCGGTGCAATACAAGGAAAGAAATCTCCCAAGTTAGGTACTCCTGCTAGTTTCAAACCCTCTTTCATCACAGACACGATACTCCTCCCGCCAAACTCCTCGTCCTTGTACTTCTTCCCAAACACCATCCGGCAGGTCATGTCAATCCCGAGCGACATGACCTTGTCAGTGAGATTGGCAATGCGTCGATTATTGGCGTCCTCTTGAACAGATTTTATCAAGAGAGCAACCTCTTCTCTCCTCATGGACTTGAAAGAGTTGATCTTTTGGTTGCTAAGTAATTCGAGCATGCAAAGCTTTCGCATGTTCGTCCAATACGAGCCATACTCAGCAAAGCTCAAGCTTTTTTGCCCAAAGATGAGGTGCTTTGCACCTTCATTAGGTGGTCTATTTGCGAAATTAAGGTCGTGTGTTTTGAGGAACAGCTCGGCCGCTCGTGCGGAAGAGACAACGACAGTATGCTGGAGGCCTAACCTCAAGTACATGATGTCACCGTATTTCTGGGCTAGTTGACGAAGATCCATGGTAGGGAACTTCCCTAACAAATGGAGGCTGCCAAAAATAGGAAACCCTCTCGGACCAGGAGGTAACATTTTGTTCTTGGTTTTTGATATGCATGCTTGCACGATGCGAACAAGGGCAAGCACCCCAATTGTTGCCCAAATCCAAAGTGCCATATTGATATTGCGCTCTTTGGGAGTTCTCAAATGGTTGAGCTAAGCTAGCTAGCAAAGTTTTTTTAAGAGAGGTTTCCAGCTATTTCACTTTGAGTATTAT
>Dhingra_Pear_16_GATCAG_L001_R1_001_paired_trimmed_paired_merged_contig_73558 cytochrome P450 CYP736A12-like	GO:0004497	GO:0005506	GO:0016705	GO:0020037	GO:0055114
TGACAATTAATTTGACACCAATTTATTCCATTTCTGGTTTTACTCGTATGAACAAAACAAATGTAAAACAGTAGAAAAGATAGTCCACACAATATAACAGCATACAAGTAGGAAATGAGACATCACAGACACAATAACTATGGTCATTTCTGAAGGCGGTAGGAAGGAATAAGGAGTAGATGGTTAGCCCTCGGAACCGTTAAACCGAACTCCTCAGTCATATCCAACTCATCTGGCAACATGTTATTTGGAAGTTCCCAATCAAAACATTGCACAAGTTGTGCCAAAACTAACTGGACCACAGTAAGGCCTAACTGAATTCCAGGGCAACGTCTTCTACCAGAGCCAAATGGGATAAGCTGGAAGTGATTTCCTCTAACATCAATGTTATTACCCACAAACCTCTCTGGTATGAACTTCTCTGCATCCGTCCAAGCACTTGGGTCTCTCCCGATTGCCCAAGCGTTTATGATAATGCGTGACTTTTTGGGTATGTGGTAGCCATGGACAGTGCAATCTTCCCTGGCTGCATGAGGAACCAACAATGGTACCACTGGATGTAGCCTCAATGTTTCCTTTACTACCATGTCCAAGTACTCTAATTTTTCCAAGTCTGATTCCTCCACCATTCTTTTGAGGCCTACAACATTTTCTAGTTCTTTCTGGACTTTTTTCATTACCTGTGGATTCCTCATGAGTTCGGAGAACGCCCACTCAATCGATGTTGATGATGTGTCCATTGAGGCCACAAGCATGTCCAACAATATAGCTTTGATATCGGAGCGTTCGATTCGGTAGTCAGATTCTTCAGAGAACATGAACGCCACCATGGCATCAACAAAGTCCTTCGGTCTTTCTTCATCCTTGGATTGAAGATGCTCACCAATCACCTTCTCAAAAAATTTATCAAATGCCTTGTTAACAGCCTTCATCCTCTTAGTGAACCCTTGGAGGTCAAGTGGCGCAATCCAAGGAATATAATCTCCCAAGTTAGGGGCTGCTGCTAATTGGATACCCTCTTTGATCACAGACTTGAAACCCCTCTCATCAAACTCTTCATCCTTGTACTTCTTCCCAATCACCATCCGGCAGCTCATGTCAATACTAAGAGTTGAGACCTTGTCACTGAGATCGACAGCAACATGTCGATTATTGGCAGCCTCTTTAATAGACTGAATTAAGAGAGCAACCTCTTCTTTCCTCATAGACTTGAAAGAGTTGATTTTGTGGTTGCTTAGTAATTCAAGTGTGCACATCTTTCGGATGTCACGCCAATATGAGCCATACTCAGCAAAGCTCACGTTTCTTTGCCCGAAGGATATGTGTTTTGCACCCTCATGAGGTGGCCTACTTGCAAAAACAAGGTCATGCGTTTTGAGGAACAGCTCGGCCGCTTGTGGGGATGAGACAACAATGGTAGGCATAAGACCTAACCGCAGGTACATGATATCGCCGTATTTTTGGGCTAGCCGATGAAGATCTTTGTTTGGGAACTGCCCCAACGAGTAGAGGCTGCCGAAAATAGGAAACCCTCTTGGACCAGGAGGTAACATCTTCTTGTTATTGCTTTTCCATATCCATGCTCGCAGGATGTGAACAACTGTAAGCAACGCCATTGTTGCCCAAATCCAAACCACCATTGTGTTTGCTGCCTAAGTGTTTAAGATAAGAGCTCTCTGAACTCTGTTTTACTTTAGAGAGAAGAAAAGAAGGTCCTTGTTTCATTGTGTTTAGTGGATGCTGATACTTGGCTTAAA
>Dhingra_Pear_16_GATCAG_L001_R1_001_paired_trimmed_paired_merged_contig_91107 cytochrome P450 CYP736A12-like	GO:0004497	GO:0005506	GO:0016705	GO:0020037	GO:0055114
CTTTTCATTATTGAAAATTTGACACCAATTTATTTAATTTATTACATTCTTGTTCTCCTCATCAAGTGAAGAACACAAATGTAAGACAGTAGAAACACAGAAAAGATGCCTCCGGAAGGGAAAAATAACAGTGGTTTGCTACTAGTTGTCTCTTTTTTAAAAAAAAGAGGGAAACACAGAAAAGATAGCTAGTCCACGACATATACGTATGACAAGTAGGAAAATATATAGACACTACAGACACATAAAACATGATCAAGTCTGAAGGCGATATGAAGGAGTAAGGAGCAAATCCTTGGTCCTAGAAACTACAAGACCAAACACCTCAGTCATATCCAACTCATTTGGCAACATGTTGTCTGGAAGTTCCCAATCAAAACAATGCACAATCTGTGCCAACACAAACTGTATCACAGTAAGCCCTAACTGCATTCCAGCGCAACGTCTTCTGCCAGAGCCAAACGGTACAAGCTGAAAGTGCTTTCCTTTAACATCAATATTGCTGCCCTCAAACCTTTCTGGTACAAACTTCTCTGGATCTTCCCAAGCACTTGGGTCTCTCCCAATTGCCCATGCGTTTATGATGAGGCGCGAATTTTTCGGTATGTGGTAGCCATCGACAGTGCAATCTTCGATGGATAAATGAGGGAGCAACAATGGTACCACAGGATGTAGCCTCAAGGTTTCCTTCACTACCATGTCCAAGTACTCCAATTTCTCCAAGTCTGATTCCTCCACCATTCTATTGAGACCTACAACATTTTCTAGCTCCTTTTGGACTTTCTTCATAACTTGTGGATGCCTAAGGAGTTCTGAGAACGCCCACAGGATTGCTGTTGATGGTGTGTCCACTGAGGCCGCGAACATGTCCAACATAAGGGCCTTGACATGCACGCGTTCGATTCGGTAGTCTGATTCTTCAGACCCCATGTGGCCCAGCATGACATCAATAAAGTCCTTTGTTCTTTCTTCATCCTTGGATTGAAGATGGTCGTCGATTATCTTGTCAAAAAAAGCATCAAACGCCTTGTTGATAGTCTTCATTTTTTTGGTGAGCCCTTGCAGGTCAAGCGGCGCAAGAAAAGGAATGTGATCATTCAAGTTAGGTGCTGCTACTAATTGGATAGCCTCTTTCATCACCGCCGTGAAACCCCTCTCGTCAAACTCATCGTCCTTGTACTTCTTCCCAAACACCATCCGACAGGTCAGGTCAACGCCGAGCGATGAGATCTTGCCACTGAGATTGATAGGAACCCGTCGATTATTGACTTCCTCTTGGACAGATTGAATCAGAAGAGAAACTTCTTCTCTCCTCATGGCCTTGAAAGAGTTGATCTTGTGGTTGCTAAGTAATTCGAGCATGCACATCTTTCGCATATCGCGCCAATACGAGCCATACTCAGCAAAGCTCATGTTCTTTTGACCAAATATGATGTGCTTTGCACCTTCATGAGGTGGTCTACTTGCAAAAGTAAGGTCGTGTGTTTTGAGGAACAGCTCGGCCGCTCGTGGGGACGAGATAACAACGTTGTGGTGGAGGCCTAACCGCATGTACATGATGTCGCCGTATTTCTTGGCTAGTTGATAAAGATCCCTGTTAGGGACCTTCCCTAACAAGTGGAGGCTGCCAATGATAGGAAACCCTCTCGGACCAGGAGGTAGCATCTTGTTCTTGTTCTTGCCTTTTGATATCCATGTTTGCAGGATGTGAACAAGTGCAAGCACCCCAATTGTTGCCCAAATCCAAAATTCCATATTGCTTTATGGGAATTTTCAGGGAGGTTTTAGCTGTTTCAGACTTGGACCAGGTC
>Dhingra_Pear_16_GATCAG_L001_R1_001_paired_trimmed_paired_merged_contig_115665 cytochrome P450 CYP72A219-like	GO:0016021	GO:0004497	GO:0005506	GO:0016705	GO:0020037	GO:0055114
TCGGTGTTTTGCCCATTTCTCACCTCCATAGTTTGCTAGACCTGTTAGTAACAACTTGACTAGCGGGTTTGCTGTTAGCTTCGGAAAATCTTCGTGCTTTGTAAAGATGTTTTTCAAATCTTCTGGATTTGTGATATTAACCCTTGGTGTTGGGCCAATCCAAATGAAAGAATTCTTACCATAAGTGCTCACAGATTGGTGGGCATAAGGGAGGACTCGTGGCGCTGTATCATGGGAGAG
>Dhingra_Pear_16_GATCAG_L001_R1_001_paired_trimmed_paired_merged_contig_11751 cytochrome P450 CYP72A219-like	GO:0016021	GO:0004497	GO:0005506	GO:0016705	GO:0020037	GO:0055114
TTTTGCAGAAGGAGCATGAGCATAGGATGGCGAAAGCTCAAATGTAAAGTGCTGTAAAATCAACGATATGGCCAGTTTTGCTTCCACCATAGCAAAGTTTTGTCCGATGCAAACCCGCGGACCACCTGAGAAGGGGAAGTACATAAATTTGTTCTTTGTTGTCTTCGCAACGCCTTCTGAAAACCTCTCCGGTTTAAACTCCTGTGCATCATCACCCCAAAGTTCTCTGTCATGGTGAATTAGTAGCATTGGTAAGGCAACTTCGACTCCAGCTGGTAATGAAAAGTTTCGGAATTCTGTTGTCTTGCTAGTGGTTCGAACAAGAAGAGGTGATGGGTATAATCGCAGGACTTCATGCAAAATCATGGTCACAACTTTTAGATGAATTATCCCATCAAAGTCTGGCTTGTTGCTTCCAAAGACCTGCAAAACCTCTTCTCTTGCACGATCTTGCCAAATCTGGTTTTGACCTAGTAAAACCATTGTCCAAACAAGCAACAATGAGGTCGTCTCCTGCCCTGCAAAGTAAAACAACTTGCACTCCTCGATCACGTCATCCATGCTCATTCCAACTGTTTTGTCATTCCCATGTTCCTTGATTTCCTTCAAGTTGGACTCCATGAGGATACCCAACAAGTCATCTTTTGTGGCTTCACCTGCCCTAATCCCCTCTTCTCTTTTGTTTATAATACCCATGAGTAGCCCTCCTATCTCTTTGTCAATTCCTTTCATCTTCTTGTTCATCTTGGTTGGTACAAACCTCCATCCCGGAATGTAAACATTTTGTATAACTTTTGATACAAGTTGTACTTGCTCTCTCAAAAGTTGAAATATTTTTCTTCCTTCTTTATAGCTACTTCCAAATGCTGATCGAGAAATCATATCGGCTGTCAAATTTTCAAGACAAGGCCGGACATCCAACTCACATGAACCTTCTTTCAACACCAAGCTCTCCCATTCTTTAATCATCTCACTAGAACTTAGGTAAAATGCTGGTAGCATGCCCTTTAACTTGTCTAAATGGAATGCTGGATTGATAATTCTTCGGTGTCTTCTCCATTTCTCACCTTGATGGTGTGCAGTACCTGATACTAGCAACTTGATATATGGATTTGATTTCAACTTTGGAAAATCCTCAATTTTTGTTAGGATGTCTTTCAAATCTTCTGGATTAGCAATGTTCACCCTTGGTACTGGTCCCGCCCAAATAAAAGAATTCTTACCGTAAGTGTTCACCGAGCGGTACTCAAAAGGGAGGACTCGTGGGGCTATGTCATGAGAGAGGTTCATCGGTTTAGAATATGCTTGTTTTAGCATCATGGTTCTTTCTTTCAAGTCTCCTACCAAAAACCTGTATGAGTTTCCGGCAAGGCCTTGCTGCCTCAGATATCTTTC
>Dhingra_Pear_16_GATCAG_L001_R1_001_paired_trimmed_paired_merged_contig_141064 cytochrome P450 CYP72A219-like	GO:0016021	GO:0004497	GO:0005506	GO:0016705	GO:0020037	GO:0050616	GO:0055114
AATCTTCTACAAATGGGCATCTCAACCTTGGAAGGAGAGCAATGGGCCAAACGCAGAAGGCTCATCAAACCTGCTTTCCACCTTGAGAAATTAAAGGGAATGGTACCTGCATTTGTAACCTGTTGTTTTGGTCTGATCAATCGGTGGGAAAGTTTAGTTGGACATGAAGGAAGATGTGAACTAGATGTAGCTCCTGAATTTCAAAACCTTGCTGGTGATGTTATAGCTAGAACAGCCTTTGGTAGCAACTAC
>Dhingra_Pear_16_GATCAG_L001_R1_001_paired_trimmed_paired_merged_contig_14512 cytochrome P450 CYP72A219-like	GO:0016021	GO:0004497	GO:0005506	GO:0016705	GO:0020037	GO:0055114
CATTCCAACTTTTTTGTTGTTGCCATGTTCTTTGATTTCACTCAAGTTGGACTCCATAAGCACACCTAACAAGTCATCTTTTGTGGCTTCGCCAGCCCTAATCGCATCTTCTCTTTTGTTTATAGTACCCATGAGTAACGCTCTTATCTCTCTGTCAATTTCTTTCATCTTCATGTTTATCTTGGTCGGTAGGAACCTCGCTCCTGGAATGTAGACACTTCGTATAACTTTTATTGCAAGTTGTGCTTGCTCTTTCAAAAGTTGAAATATTTTTCTTCCTTCTTTGTAGCTACTTCCAAATGCTGTTCGAGAAATCACATCGGCTGTCATATTTTGAAAGTAGGGCCACACATCCAACTCACATGAACCCTCTTTCAACATCAAGCTCTCCCATTCCACAATCATCTCGCTGCAACTTTGGTAAAATTCAGGCAACATACGCTTTAGCTTCTCTAAATGGAATACTGGGTTGATAATTCTTCGGTGTTTTGCCCATTTCTCACCTTCATATAGTGCAATACCTGTTGCTAGTAACTTGATAAGTGGGTTTGCTTTCGGCTTCGGAAAATCATCCATTTTTGTAAGGATGGTTTTCAGATCTTCTGGATCAGTGA
>Dhingra_Pear_16_GATCAG_L001_R1_001_paired_trimmed_paired_merged_contig_24589 cytochrome P450 CYP72A219-like	GO:0004497	GO:0005506	GO:0016705	GO:0020037	GO:0055114
CGAGGAGTGCAAGCTGTTTTACTTTTCAGGGCAGGAGACAACCTCAGTGTTGCTAGTTTGGACAATGGTTTTGCTAGGTCAATATCAGAACTGGCAAGATCGTGCAAGAGAAGAGGTTTTGCAGGTCTTTGGAAGCAACAAGCCAGAATTTGATGGGATAATTCATCTAAAAGTTGTGACCATGATTCTGCATGAAGTTCTTCGATTATACCCAGCAGTTACTCTGATGACTCGGACCACAAGCAAGGAAACACAACTTTCAAAATATTCTTTACCAGCTGGAGTTGAAGTTGCCTTACCCACCCTCCTAGTTCACCATGACAAACAACTGTGGGGTGATGATGCACATGAGTTCAAGCCGGAGAGGTTTTC
>Dhingra_Pear_16_GATCAG_L001_R1_001_paired_trimmed_paired_merged_contig_24590 cytochrome P450 CYP72A219-like	GO:0004497	GO:0005506	GO:0016705	GO:0020037	GO:0055114
AAGAGAGTTATTAATGGGTATTATAAATAAAAGAGAAGAGGCGATCAAGGCAGGCGAAGCCGCAAAAGATGACTTATTAGGTTTGCTTTTGGAGTCCAACAACAAGGAAATAAAGGAACATGGGAACAAAAAAGAAGTTGGAATGAGCATTCAAGACATTCTTGGTGAGTGTAAGCTGTTTTACTTTGCCGGGCAAGAGACCATTTCAACATCGCTGGTTTGGACGATGGTTTTACTAAGTGAAAACCAGAATTGGCAAGATCGTGCAAGAGAAGAGGTTTTGCA
>Dhingra_Pear_16_GATCAG_L001_R1_001_paired_trimmed_paired_merged_contig_28140 cytochrome P450 CYP72A219-like	GO:0016020	GO:0004497	GO:0046872
CCTTCATCTTTTCAACGTGGAAAGCTGGGTTGATAATCCTTCTATGTTTGACCCATTTGTCACCCTCGTGACCTACGAGGCCAGTCACAAGTAACGAGATGAGTGGGTTTGAATGTGACTTCTCATACACCCTATACTTTGTAAAAGCTTCCCTCATTAATTCAGCGTCAAACAAGATTACACTCGGTATTGGACCAAGCCAAATGAAAGATTTTCTCCCGTATTTGTTGAAGATATCATGGAGCAGAGGTAGCACATAAGGCACAATGTCATGTGAGAACTCCATGGGCTTTGATAGTGCCGCTTTGGTCATCTTGGAGTTGTCATTCAAGTCTCCAATCAAGAGCCTGTAAGAATTTCCTGAAAGACCTTGCTGCCTTAGGTGCCTCTCAAGCTTCTTCGGCTTCAACCAAATCCAGTTCACTACTTTCCACCCCAATTTTATTAACCCCACACAAACAATGGAGACGACCATGGAGCTAACT
>Dhingra_Pear_16_GATCAG_L001_R1_001_paired_trimmed_paired_merged_contig_34331 cytochrome P450 CYP72A219-like	GO:0004497	GO:0005506	GO:0016705	GO:0020037	GO:0055114
CGAGGAGTGCAAGCTGTTTTACTTTGCAGGGCAGGAGACAACCTCAGTGTTGCTAGTTTGGACAATGGTTTTGCTAGGTCAATATCAGAACTGGCAAGATCGTGCAAGAGAAGAGATTTTGCAGGTTTTTGGAAGCAACAAGCCAGAATTTGATGGGATAATTCATCTAAAAGTTGTGACCATGATTCTGCATGAAGTTCTTCGATTATACCCAGCAGGTACTGTGATGACTCGAACCACAATCAAGGAAACACAACTTTCAAAATATTCTGTACCAGCTGGAGTTGAAGTTGCCTT
>Dhingra_Pear_16_GATCAG_L001_R1_001_paired_trimmed_paired_merged_contig_34332 cytochrome P450 CYP72A219-like	GO:0016021	GO:0004497	GO:0005506	GO:0016705	GO:0020037	GO:0055114
GTATGTTGCCTGAATTTTACCAAAGCTGTAGCGAGATGATTGTGGAATGGGAGAGCTTGATGTTGAAAGAGGGCTCATGTGAGTTGGATGTCTGGCCCTACTTTGAAAATATGACAGCCGATGTGATTTCTCGAACAGCATTTGGAAGTAGCTACAAAGAAGGAAGAAAAATATTTCAACTTTTGAAGGAGCAAGCACAACTTGCAGTAAAAGTTGTACGAAGTGTTTACATTCCGGGAGCGAGGTTCCTACCGACCAAGATAAACATGAAGATGAAAGAAATTGACAGAGAGATAAGAGCGTTACTCATGGGTATTATAAACAAAAGAGAAGATGCGATTAAGGCAGGCGAAGCCACAAAAGATGACTTGTTAGGTGTGCTTATGGAGTCCAACTTGAGTGAAATCAAAGAACATGGCAACAACAAAAAAGTTGGAATGAGTATGCATGATGTGATCGAGGAGTGCAAGCTGTTTTACTTTGCAGGGCAGGAGACAACCTCAGTGTTGCTAGTTTGGACAATGGTTTTGCTAGGTCAATATCAGAACTGGCAAGATCGTGCAAGAGAATAGGTTTTGCAGGTCTTTGGAAGCAATAAGCCAGAATTTGATGGGATAATTCATCTAAAAGTTGTGACCATGATTCTGCATGAAGTTCTTCGATTATACCCAGCACTTACTGTGATGACTCGAACCACAAGCAAGAAAACACAACTTTCAAAATATTCTTTACCAGCTGGAGTTCAAGTTGCCTTACCCACCCTCCTAGT
>Dhingra_Pear_16_GATCAG_L001_R1_001_paired_trimmed_paired_merged_contig_35888 cytochrome P450 CYP72A219-like	GO:0016021	GO:0004497	GO:0005506	GO:0016705	GO:0020037	GO:0055114
TTCCTTCAAGTTGGACTCCATGAGGTTACCCAACAAGTCATCTTTTGTGGCTTCACCTGCCCTAATCCCCTCTTCTCTTTTGTTTATAATACCCATGAGTAGCCCTCTTATCTCTTTATCAATTCCTTTCATCTTCTTGTTCATCTTGGTCGGTACAAACCTCCATCCCGGAATGTAAACATTTTGTATAACTTTTGTTACAAGTTGTGCTTGCTCTCTCAAAAGTTGAAATATTTTTCTTCCTTCTTTATAGCTACTTCCAAATGCTGATCGAGAAATCATATCGGCTGTCAAATTTTCAAGACAAGGC
>Dhingra_Pear_16_GATCAG_L001_R1_001_paired_trimmed_paired_merged_contig_49793 cytochrome P450 CYP72A219-like	GO:0016021	GO:0004497	GO:0005506	GO:0016705	GO:0020037	GO:0055114
AAAGTAAAACAGCTTGCACTCCTCGATCACATCATGCATACTCATTCCAACTTTTTTGTTGTTGCCATGTTCTTTGATTTCACTCAAGTTGGACTCCATAAGCACACCTAACAAGTCATCTTTTGTGGCTTCGCCAGCCCTAATCGCATCTTCTCTTTTGTTTATAATACCCATGAGTAACGCTCTTATCTCTCTGTCAATTTCTTTCATCTTCATGTTTATCTTGGTCGGTAGGAACCTCGCTCCTGGAATGTAGACACTTCGTATAACTTTTATTGTAAGTTGTACTTGCTCTTTAAAAAGTTGAAATATTTTTCTTCCTTCTTTGTAGCTACTTCCAAATGCTGTTCGAGAAATCACATCGGCTGTCATATTTTCAAAGTAGGGCCGGACATCCAACTCACATGAACCCTCTTTCAACATCAAGCTCTCCCATTCCACAATCATCTCGCTACAACTTTGGTAAAATTCAGGCAACATAC
>Dhingra_Pear_16_GATCAG_L001_R1_001_paired_trimmed_paired_merged_contig_49955 cytochrome P450 CYP72A219-like
TTCCCTCCATACATTGGGAAGATTTCGGTTTGAAATAACCACTTGATAACATTCTCTTCTTCCTCCATTTAAAAACATTACAAACTGTACAACTCATTTCTACACATCTTCGTTGTGTATGACATTGTTGAATCACAGGGTAAGTTTGAACTTTGTTGAATCCATAAGGCATATTTGCAGTTCCTCTTTGCATACCAATAGCGGAGAAAAAATTGTCTGCAAGATGACACATATCATTCGTACTTGAAGTAAATAATATTTCACCCTTCTCCTAGCCACTAAACGTTATATATCCAACAATTCAGTGACAACTTCTAGCTCATAAGTAATCAGCGTTTGTGTAAAATGATATGTGCACCAAACTGTGGGTGAAGGTTTATTTTTGCAGAAGGAGCATGAGCATAG
>Dhingra_Pear_16_GATCAG_L001_R1_001_paired_trimmed_paired_merged_contig_64280 cytochrome P450 CYP72A219-like	GO:0016021	GO:0004497	GO:0005506	GO:0016705	GO:0020037	GO:0055114
CAAATGATGTTCGTGAAATCACATCCGCTGTCATATTTTGAAGATAAGGCCACACATCCAACTCATATGAACTCTCTTTGGACACCAAGCTCTCCCATTCCTCAATCATCTCGCTACAACTTTGGTAAATTGCGGGTAACATACGCTTCAGCTTCTCTGAATGGAATGCTGGGTTAATAATTTTTCGGTGTTTTGCCCATTTCTCACCT
>Dhingra_Pear_16_GATCAG_L001_R1_001_paired_trimmed_paired_merged_contig_65226 cytochrome P450 CYP72A219-like	GO:0016021	GO:0004497	GO:0005506	GO:0016705	GO:0020037	GO:0055114
TTTAGCCGTTGAATCAAATTTTAATCGTCCGGATTGGTGGATCCCTAAAATTAGGATGCATGAATCCGGAGAGGATCCATGTCCATATATACACACCCATTAATTTTCCCTCTCAGTTGCAACCTGAAAGCCCTCCTTCCTCTTTTTCTCTGTCTATAACACAAATTAATGGAAGTATCAGTGTCTATTGGTGTTGTTTTGGTGGGCATAATTGTAACTGCATGGGCATGGAGGGTGCTGAACTGGTTGTGGCTGAGGCCAAAGAAACTGGAAAGATATCTGAGGCAGCAAGGCCTTACCGGAAACTCGTACAGGTTTTACACAGGAGACATGAA
>Dhingra_Pear_16_GATCAG_L001_R1_001_paired_trimmed_paired_merged_contig_73297 cytochrome P450 CYP72A219-like	GO:0016020	GO:0004497	GO:0046872
AAAATATCATTAGAACGATCAAGTTCTCATACAAAGCAAAACATTACACAAACTTTTTATTTGAAGTGCTAAGTATTACATGTTATTTATATGGAAACATTAGAAGTATTACAACAAACAAAGTTGAACTTGAGTCTTAGATTTTTTGAAAAATGATTTGAGTACCATATTGAGGTTCAAGAGTGAGAATATTTAAAGGAGAATGTCTGTAGGCCGGAGAAAGCTCAAACGTAAAGCGCTGTAAAATCATTGTTATAATCGTTTTCACTTCAATCATCGCGAAGTTTTGTCCAATGCACGTCCTGGGACCTGTGCTAAATGGGAAGAATGCTGCTACTTGATTCTTTGTTGCCTTTGAGATCCCTTCAGAAAACCTCTCGGGTTTGAATTCGTGGACATCGTCACCCCAGATTTCTTTGTCGTGATGAACACAAAGGATTGGCACTGCAAGCTGCGTACCAGGTGGTAGAGAAATATCTCCTAGTTTCGTCTCCTTCGTGATCTCTCGGCTAGTGAAACTAACTGATGGGTACAACCTAAGAACCTCGTACAGGATCATGTTCATAATTTTCAAGCAGTTTAACCCAGCATAGTCTGGTTTGTTGTTCTTAAAGATCGTCACGACCTCTTCTCTCGCACGCATTTGCCAATCTTGATATTTTCCCAATAGCACTAATGTCCAGTTAATCAAATCTCTGGTCGTTTCTTGTCCAGCTAAGTAGAATAATTTGCACTCTTCTATCACTTCTTCGATACTCATCCCGACATCCTTGTCATTGGCATGCTCTTGAATCTCGTTGAAATTGGATTTCAGAAGTATACCCAACAAGTCATCTTCAGTGGCTTCTCCTGCTCTCATTGCCTTCTCTCTTTTGTTAATTATTCCCCTTAACAAAGTATCCATTTCCTTGGCGATCTGTTTCATCCTCCTGTTCATTTTAGTTGGTAGAAACCTGAAAAATGGTATGTAGACCGAGTCCAGAACTATGCGTACAAAAGCAGCTTGTTCCTTTTGGAGCTGGAAAAACCTTTGTCCTTCTTCAAAGTTACTACCAAATGCAGCCCGAGAAATCACATCGCCCGCAAAAGCACAAAGATAAGGCCACACATCCACTTCACATGTCCCCTTTGATGAGAAAAGCATCTCCCATTTGCTCAACATGTTTTCAGAAGCAGCATGAAATGCAGGTAACATATCCT
>Dhingra_Pear_16_GATCAG_L001_R1_001_paired_trimmed_paired_merged_contig_76015 cytochrome P450 CYP72A219-like	GO:0016021	GO:0004497	GO:0005506	GO:0016705	GO:0020037	GO:0055114
GTGGGCAGGGAAATTTCGACTCCAGCCGGTAATGAGAATTCTGTAAATTGTGTTTTCTTGTGAATCATTCGAGAGAGCGTAACAATTGATGGATATAATCGTAGAGCTTCAAGTAAAATCATGGTTACAACTTTAAGGTGATTTAGCCCATCAACGTCTGGTTTTTCCCCTCCAAAGACTTGCAAAACCTCTTCTCTTGCACGAT
>Dhingra_Pear_16_GATCAG_L001_R1_001_paired_trimmed_paired_merged_contig_102336 cytochrome P450 98A2-like	GO:0016021	GO:0004497	GO:0005506	GO:0016705	GO:0020037	GO:0055114
CGGCGTTGCCAAAAGCCACTTTGTGGATGCACTGTTTACCTTGAAGGACAAGTATGACTTAAGTATGGACACTATTATTGGACTTCTTTGGGTAAGTACACATTAATATGTTCTTAATTTCCTACTTCGTTGCTAAAAAGTGGTGATTACTGTTTGCTCTCGTTTGTATGTTTTGCATTTGTTCGCTTGTTTTTATGCTTTCATCTTCCTTTTGATTAGTTAACGGAACTATTGTTATCACTCTGAGATAGTCATAGCGCATTCTTTTCTTACATTCGAGA
>Dhingra_Pear_16_GATCAG_L001_R1_001_paired_trimmed_paired_merged_contig_121927 cytochrome P450 98A2-like
GTCCCTAATCACTACCAATGGTATTTTTCTCTTAAGTTGGATTTTGACTGTACAAATAATTAGGCCGAATACGAAGCCTTTATCATCAGCCTTAATTTCCTTCACGACTTGAGGGCAGCCCGCGTGTTTGTCCTTGGTGATTCAAAACTTGTGATTAACTAACTCAATGAGATTTTTCATTGCATGAGTTGTACTCTAGTGCCTTATCATATGGTTGCTA
>Dhingra_Pear_16_GATCAG_L001_R1_001_paired_trimmed_paired_merged_contig_23981 cytochrome P450 98A2-like	GO:0005739	GO:0005783	GO:0005886	GO:0016021	GO:0005506	GO:0016709	GO:0020037	GO:0042802	GO:0046409	GO:0009611	GO:0009805	GO:0009809	GO:0009813	GO:0009963	GO:0055114
ACCTCATCTTCTCTAATGGGTCTCATATCCTCGAGCCTCTTTGCAGAGAAAAGCTCAAGAGTGCACACCTTCCTCACCTTAACATAGTGGGGCCCATAGTCAGCCCAAACAAGATCCTGGCCGTCCCTGCTGAACTTTGCGGTTGATCTGTTCCTGGGTCTGTCAGCCAGTTTCTGGTCATTCTCCTTGAGCACTTCCTTTGCAAGCTCTGTATTGCTCACTACGACGTTCAGTGTGGATCCAATCCACACTGAAATGATGGGTCCATATTTCTGAGCCCACTCGTTGTAGCAGCGGAACGTCACCGGCGTTATCTGGTAGAGGTTTCCGACGACGGGCCATGGACGTGGACCTGGCGGGAGCTTGAACCTGAGCCGTTGGTAGAGCTTATATGCAAGGACGATGAAGATGATGATTGATGAAATGGGAAGAAGTAGTCCAGAGAAAGCCATGTGAGAGAGCTAATGGTAAAAACACTCCACGCACGGAGAGAGGGTTACTTT
>Dhingra_Pear_16_GATCAG_L001_R1_001_paired_trimmed_paired_merged_contig_23982 cytochrome P450 98A2-like	GO:0005739	GO:0005783	GO:0005886	GO:0016021	GO:0005506	GO:0016709	GO:0020037	GO:0042802	GO:0046409	GO:0009611	GO:0009805	GO:0009809	GO:0009813	GO:0009963	GO:0055114
TATATATACCTCAGCTCCTTTCAAGGTTCAACTGCAACATGGCTCTTTCTGGACTACTTCTCCCCATTTCATCAATCATCATCTTCATCTTCCTTGCATACAAGCTCTACCAACGGCTCAGATTCAAGCTCCCACCCGGTCCACCTCCATGGCCCGTCGTCGGAAACCTCTACCAGATAAAGCCGGTGAGGTTCCGCTGCTACGCCGAGTGGGCAGAGAAATACGGGCCCATTTTCTCAGTGTGGATTGGATCCACACTGAACGTCGTAGTGAGCAACACAGAGCTTGCAAAGGAAGTGCTCAAGGAGAATGACCAGAAACTGGCTGACAGGCACAGGAACAGATCAACCGCAAAGTTTAGCAGGGACGGTC
>Dhingra_Pear_16_GATCAG_L001_R1_001_paired_trimmed_paired_merged_contig_24808 cytochrome P450 98A2-like	GO:0016021	GO:0004497	GO:0005506	GO:0016705	GO:0020037	GO:0055114
TGATTTCCTTGGTGAGTCTGTCTCTATTTGCTCCGTGTCCAGCAAACGCCTCTTCGTCAAACGGGCATGCCCAACGCAACCAAGAAATGTGCTCAGCCACCGAGAGCGATCCACTTATTTTCACCCCGTTGGCCATAAGAGCTCTAAATCGTTTCCCTTGCTCATCAGTTATTTCATCGGAGTTGATGAAACGTTTCCCAAATGCTAGCCTTGTTATGTTGTT
>Dhingra_Pear_16_GATCAG_L001_R1_001_paired_trimmed_paired_merged_contig_27317 cytochrome P450 98A2-like	GO:0016021	GO:0004497	GO:0005506	GO:0016705	GO:0020037	GO:0055114
GAGCCCTAAGGACTGCAAATATATGAAAATAAACCTGCCATTTTTTGTGAAAATGTATGTAAATATTTAGCCTTAATTAAAGAGAGACTAGCTAATGAGGAAGAGTGAAGTTATGGGGGTTTTAATTTATACATGCTGAAATTAACTGTGAATATATTTTCTAGCTATTACTAGTAATAATTTTCAACTTCTTGGACTTTTAATTTTCTCCAGTCCAAGGGCCAAGAAAAGATCAATTCAATGTCATCGGAGCCCTAAACGGAGAAAAGACAATAACAATACGAAAGACACTGAAAATTACATATTCGCCTCCACACGCTTGTACAAGTGCGATGGTAGCCTTGGAGTAGGCACAACTTCTACTGGGGTTGCCATGTAAGTGACCAGCCCTGGATTTCCGGACATGTCAATCTCCTTTGGGTTCACGCCTTCGGGCGGAGCCCAACTGAAATGGTGTAACAGATGACCCAACATGGAGGCAACCAAGTTGATACCGAGTTGGGCTCCGGGGCATACTCGCCTGCCAGCTCCAAATGGAAGTAGTCTAAAATCATGGCCTTTGATGTCAACGTCTTCTTCTAGGAACCTTTCTGGACGAAATTCATTTGGGTTTTTCCAGACAGACGGGTCACGTGCTATAGCCCAAATATTGACATGAACGATCGAACCCTTGGGGACGTCGTAGCCACCAATCTTGACATCGGCATTGGCTCGGTGTGGGAGCATTAGCGGTGCTGGTGGGTGCAAACGTAGTGCTTCCTTTGCAACACATTGTAGGTAAGGGAGGTTTGAGAAATCGTTTTCGGTTAAGACCCGGTCGACCCCAATAACCTTATCTAGCTCCTCTTGAGCCTTTTGTTGCACCCTTGGGTTCTTAATCAGTTCGGCCATGCCCCATTCAGATGTAATAGCTGTGGTGTCTGTACCGGCAGCCATCATATCCCAAAGAAGTCCTGTAATGGTGTCCATACTAAGGTCATACTTGTCCTTCAAGGTAAACAATGCATCCACGAAATGGTTCTTGGCAACGCCACCCTTGGAGCGTGCCTGAGTGTGTTCGTCCATGATTTCCTTGGTGAGTTTGTGTCTGTTTGCCTCATGTCGAGCAAACGCCTCTTCGTCAAACGGGCATGCCCAACGCAACCACGAAATGTGCTCAGCCACTGAGAGCGATCCGCTCTGCTTCACTCCATTGGCAAGAAGAGCTCTGAATTCTTTGCCTTGCTCATCTGTGATTTCACCTGAGTTGATGAAACGTTTCCCAAATGCTAGCCTTGTTATGTTGTTGAAAGCCACGGTTCCCAAATACTTCCTTACTGTCAAACCTTTTCCATTGTTTTCAGTTTTGGTGCAGTGGTTGAAGACGGACTCCACCATAGCAGTGACCTCATCCTCTCTAATGGGTCTCA
>Dhingra_Pear_16_GATCAG_L001_R1_001_paired_trimmed_paired_merged_contig_5338 cytochrome P450 98A2-like	GO:0016021	GO:0004497	GO:0005506	GO:0016705	GO:0020037	GO:0055114
ACTTTTCCAGCAAGCATATATAAAACACTTTAGCCATGCACCTTTTTATCTAACAAATTCACACCTTGTTCCCTAGATGCAGTGACCGGAGTTCGGACCTCAAAATCTTCGAAAACCGTTCAACGACAGCTCCTTCGGAATGTCCAGCGGCAACGGATTCCCCTCGCTTCCACAACCAAGGAAAGGGAAGTGTCTTATTACTATCAAACACATACTGGAACTTTATTGTCCCGAAAGGGAAGGGTTGTGCAAACAAGTTGATTCACAATAGGATCAAGTGCCAAACAAACTTCAATGTCATCGGAGCCCTAAACGGAGAAAAGACAATAACAATACGAAAGACACTGAAAATTACATATTCGCCTCCACACGCTTGTACAAGTATGATGGCAGCCTTGGAGTAGGCACAACTTCTACTGGGGTTGCCATGTAAGTGACCGCACCTGGATTTTCGGACATGTCAATCTCCTTTGGGTTCACGCCTTCGGGTGGAGCCCAACTGAAATGGTGCAACAGATGACCCAACATGGAGGCAACCAAGTTGATACCGAGTTGGGCTCCAGGGCATACTCGCCTGCCAGCTCCAAATGGAAGTAGTCTAAAATCATGGCCTTTGATGTCAAAGTCTTCTTCTAGGAACCTTTCAGGACGAAATTCATTTGGGTTTTTCCACACAGCCGGGTCACGCGCTATAGCCCAAATATTGACATGAACGATCGAACCCTTGGGGACGTCGTAGCCACCAATCTTGACATCGGCATTGGCTCGGTGTGGGAGCATTAGCGGTGCTGGTGGGTGCAAACGCAGTGCTTCCTTTGCAACACATTGTAGGTAAGGAAGGTTTGAGAAATCGTTTTCGGTCAAGACCTGGTCCACCCCAATAACCTTATCTAGCTCCTCTTGAGCCTTTTGTTGCACCCTTGGGTTCTTAATCAGTTGGGCCATGCCCCATTCAGCTGTAATAGCTGTAGTGTCTGTACCGGCAGCCATCATATCCCAAAGAAGTCCTATAATAGTGTCCATACTAAGGTCATACTTGTCCTTCAAGGTAAACAATGCATCCACGAAATGGTTCTTGGCAACGCCACCTCTGGAGCGTGCCTGAGTGTGTTCGTCCATGATTTCCCTGGTGAGTTTGTCTCTGTTTGCCTCATGTCGAGCAAACGCCTCTTCGTCAAACGGGCATGCCCAACGCAACCACGAAATGTGCTCAGCCACCGAGAGCGATCCGCTCTTCTTCACTCCATTGGCAATAAGAGCTCTGAATTCTTTGCCTTGCTCGTCTGTGATTTCATCTGAGTTGATGAAACGTTTCCCAAA
>Dhingra_Pear_16_GATCAG_L001_R1_001_paired_trimmed_paired_merged_contig_5339 cytochrome P450 98A2-like	GO:0016021	GO:0005506	GO:0016709	GO:0020037	GO:0009809	GO:0055114
CGAACGATAATAAAAATTACATATTTGCGGCCACTCGCTTGTACAAGTGTGAAGGGAGCCTCGGCGTAGACACGACTTGTACTGGGGTTGCCATGTAAGTGACCATACCTGGATTTTCTGACAAGTCAATCTCCTCTGGTTTCACCCCTTCGGGCGGAGCCCAGCTGAAATGATGTAACAGATGGCCCAACATGGAGGTAACCAAGTTGATACCAAGTTGAGCTCCGGGACACACTCGCCTGCCTGCTCCAAATGGAAGTAGTCTAAAATCATGGCCTTTCATGTCAACATCTTCCTCTAAGAACCTTTCCGGTCGAAACTCATTTGGGTTTTTCCAGACAGCGGGGTCACGCGCTATAGCCCAAACATTAACATGAACATTCGAACCCTTGGGGATGTCGTACCCACCAATCTTGACATTGGCATTGGCATGGTGGGGGAGCATTAGTGGTGTTGGAGGGTGCAACCGCAGTGCTTCCTTTGCTACGCATTGTAGGTAAGGGAGGTTTGAGAAATCATTTTCTGTCATGACCCGTTCGTGCCCAATAACCCGATCTAGCTCCTCCTGAGCCTTTTGTTGCACCCTCGGGTTCTTAATCAGCTCAGCCATAGCCCATTCAACTGAAATTGCTGTGGTGTCTGTACCGGCAGTCATCATATCCCAAAGAAGTCCAATAATAGTGTCCATACTTAAGTCATACTTGTCCTTCAAGGTAAACAGTGCATCCACAAAGTGGCTTTTGGCAACGCCGCCCTTGGAGCGTGCCAGAGCGTGTTCGTCCATGATTTCCTTGGTGAGTTTGTCTCTGTTTGCTCCGTGTCGAGCAAACGCCTCTTCGTCAAACGGGCATGCCCAACGCAACCAAGAAATGTGCTCAGCCACCGAGAGTGATCCGCCTATCTTCACTCCGTTGGCAATAAGAGCTCTGAATCTTTTCCCTTGCTCATCAGTTATTTCATCAGAGCTGATGAAACGTTTCCCAAATGCTAGCCTTGTTATGTTGTTGAAAGCCACGTTTCCCAAATACTTCTTCACTGCCAAACTTTTCCCATGGTTTTCAGGTTTGGTGCAGTGGTTGAAGATGGACTCGACCATAGCAGTGACTTCATCTTCTCTAATGGGTCTGAGATCCTCAAGCCTCTTTGCAGAGAAAAGCTCAAGAGTGCACACCTTCCTCACCTTCACGTAGTGGGGCCCATAGTCTGCCCAGATAAGATCCTGACCGTCCCTGCTAAACTTTGCGGT
>Dhingra_Pear_16_GATCAG_L001_R1_001_paired_trimmed_paired_merged_contig_5340 cytochrome P450 98A2-like	GO:0016021	GO:0004497	GO:0005506	GO:0016705	GO:0020037	GO:0055114
AACAACATAACAAGGCTAGCATTTGGGAAACGTTTCATCAACTCCGATGAAATAACTGATGAGCAAGGGAAACGATTTAGAGCTCTTATGGCCAACGGGGTGAAAATGAGTGGATCGCTCTCGGTGGCTGAGCACATTTCTTGGTTGCGTTGGGCATGCCCGTTTGACGAAGAGGCGTTTGCTGGACACGGAGCAAAAAGAGACAGACTCACCAAGGAAATCATGGACGAACACGCTCAGGCACGCTCCAAGGGCGGCGTTGCCAAGAGCCACTTTGTGGATGCATTGTTGACCTTGAAGGAAAAGTATGACCTTAGCATGGACACTGTTATTGGACTTCTTTGGGATATGATGGCTGCCGGTACAGACACCACAGCAATTTCAGTTGAATGGGCCATGGCTGAGCTGATTAAGAACCCGAGGGTGCAACAAAAGGCTCAAGAGGAGCTAGATCGGGTTATTGGGCACGAACGGGTCATGACAGAAAATGATTTCTCAAACCTCCCTTACCTACAATGTGTAGCAAAGGAAGCACTGCGGTTGCACCCTCCAACACCGCTAATGCTCCCCCACCGAGCCAATGCCGATGTCAAGATTGGTGGCTACGACATCCCCAAGGGTTCGATTGTTCATGTTAATGTTTGGGCTATAGCACGTGATCCCGCTGTCTGGAAAAACCCAAATGAATTTCGACCTGAAAGGTTCCTAGAGGAAGATGTTGACATGAAAGGCCATGATTTTAGACTACTTCCATTTGGAGCAGGCAGGCGAGTATGTCCCGGAGCTCAACTCGGTATCAACTTGGTTGCCTCCATGTTGGGTCATCTGTTGCACCATTTCAGTTGGGCTCCCCCTGAAGGGGTGAAACCAGAGGAGATTGACTTGTCGGAAAATCCAGGGATAGTCACTTACATGGCAACCCCAGTACAAGTAGTGCCTACTCCAAGGCTCCCTTCACACTTGTACAAGCGTGTGGCCGCGAATATGTAATTTTTATTATCGTTCGTATTGTTATTGTTCTAGCACTTGATCCGATAACGAAGCAACTTCTTTTCGCTACCCTTCCCTATTGGGACAATAAAAATCATGAAAAAGAAACAAAATGGGAAGGCTTCGAAATCCCCGAGTTGCAGAAGCTGTGCACCTCATTGCGAAATGTCAAGAGCTTGCGT
>Dhingra_Pear_16_GATCAG_L001_R1_001_paired_trimmed_paired_merged_contig_5455 cytochrome P450 98A2-like	GO:0016021	GO:0005506	GO:0016709	GO:0020037	GO:0009809	GO:0055114
AGGCACAGGAACAGATCGACCGCAACGTTTAGCAGGGATGGTCAGGATCTTATCTGGGCTGACTATGGGCCGCACTACGTGAAGGTGAGGAAGGTGTGCACTCTTGAGCTTTTCTCTGCAAAGAGGCTTGAGGATCTCCGACCCATTAGAGAAGATGAGGTCACTGCTATGGTCGAGTCCATCTTCAACCACTGCACCAAACCTGAAAACCATGGGAAAAGTTTGGCAGTCAAGAAGTATTTGGGAAACGTGGCTT
>Dhingra_Pear_16_GATCAG_L001_R1_001_paired_trimmed_paired_merged_contig_5456 cytochrome P450 98A2-like	GO:0016021	GO:0005506	GO:0016709	GO:0020037	GO:0009809	GO:0055114
AGGCACAGGAACAGATCGACCGCAAAGTTTAGCAGGGACGGTCAGGATCTTATCTGGGCAGACTATGGGCCCCACTACGTGAAGGTGAGGAAAGTGTGCACTCTTGAGCTTTTCTCTGCAAAGAGGCTTGAGGATCTCCGACCCATTAGAGAAGATGAAGTCACTGCTATGGTCGAGTCCATCTTCAACCACTGCACCAAACCTGAAAACCATGGGAAAAGTTTGGCAGTGAAGAAGTATTTGGGAAACGTGGC
>Dhingra_Pear_16_GATCAG_L001_R1_001_paired_trimmed_paired_merged_contig_108480 cytochrome P450 98A2	GO:0016020	GO:0043231	GO:0016709	GO:0046872	GO:0009809
CGATCGACATACTCCTAGCACCATCAGCCAGTTTCTGGTCATGCTCTTTTAGCATTGCCATTGCCAACTCCGAGTTGGACACTACGACGTTCAGTGTGAATCCAATCCACACTGATAAGATAGGCCTAAATACTTGGGCCACGCAGTGTGGGTTTATGTCGAAGAGGTTTCCGACAATCGGCCACCGATTGTGGACCGGGTGGGAGCTTGAATCTCAGCCTTCGGTAGAGCTTGTATGGAAGGAAGATCAGGAGGACGATTGATGAAATGGGAAGCAATAATAGTCCATGGAGAGCCACGTCACATAATATAGGAGAAGGCTACTTCGGACGCGCAATGCTGGAGTTGGAA
>Dhingra_Pear_16_GATCAG_L001_R1_001_paired_trimmed_paired_merged_contig_129207 cytochrome P450 98A2	GO:0016491
GCATGACGACGGTCTATCACGAAAAAGAATCCTCAATCTACTAAACATGCACAGTGACCTCTAACAAAAAAAATGCCTAATATAATGAGAAACCATATATAACCAGGTCAGATTTACGCTTCCTCCGGAACCATATCCGTGGCGGATCATCAGAAAACTCCACAACTTTCAGCTTCTACCGTTTGGTGCGGGAAGGCGCGTGTCCGGCAGCACAGCCAGGCACCACTTTGGTCACGTCTATATGCTGGGTCACCCTTTGCATGGGTTCTGTTGGACATTGCCTGAAGGGTGTGCCCATGAAGATCGACATGTCCGAGGGCACAGGATTTGTGATCCATATGCAGACCCCTTTACAGGTTGTCCCAG
>Dhingra_Pear_16_GATCAG_L001_R1_001_paired_trimmed_paired_merged_contig_24809 cytochrome P450 98A2	GO:0005739	GO:0005783	GO:0005886	GO:0016021	GO:0005506	GO:0016711	GO:0020037	GO:0042802	GO:0046409	GO:0009611	GO:0009805	GO:0009809	GO:0009813	GO:0009963	GO:0055114
TCTCTCTCTCTCCCTCCCTCCCCCTGGTACAAATCCATTCACCAACTCCATCCCGAGTGTCTTTCATATATATCAATCTCCTTCCAACTCTGACCTTAATTTGCTCAATCAATCCAACATGGCTCTCTCCGGCGGGCAACTACTTCCCATCTCATCAATCATCATTCTCATTTCCCTCGCCTACAAGCTCTACCAAAGGCTCAGATTCAAGCTCCCGCCCGGCCCGCGTGCATGGCCGATCGTCGGCAACCTCTACGACATAAAGCCCGTCAGGTTCCGCTGCTACGCCGAGTGGGCCCAGGAATACGGCCCCATCATATCGGTGTGGACGGGGTCCACGCTGAACGTGGTGGTGTCGAGCTCGGAGCTGGCCAAGGAGGTACTCAAGGAGCACGACCAGAAGCTGGCGGACCGGCATCGGAGCAGATCGGCCGCGAAGTTTAGCAAGGACGGTCAGGATCTTATCTGGGCTGACTACGGACCCCACTACGTCAAGGTCAGGAAGGTCTGCACTCTGGAGCTCTTCTCTCCCAAGAGGATCGAGGCTCTCCGACCCATTAGGGAAGACGAGGTCACCGCCATGGTTGAGTCCATTTTCAAACACTGCGCCAATCCTGAAAACAATGGAAAAAGTTTGATAGTGAAGAAGTACTTGGGAGCAGTGGCTTTTAACAACATAACAAGGCTAGCATTTGGAAAACGTTTTGTTAACTCAGAGGATGTAATTGATGAGCAAGGCCTAGAATTCAAGGCCATCGTAGCCAACGGACTAAAGCTTGGCGCATCGCTTGCCATGGCGGAGCACATTCCGTGGTTGCGGTGGATGTTCCCCCTGGAGGAAGAGGCATTTGCCAAGCACGGGGCACGACGAGACCGGCTCACCAGGGCTATCATGGAGGAGCACACACAAGCACGCAACAAGAGCGGTGGTGCCAAGCAACATTTTGTGGATGCGTTGCTTACATTGCAAGATAAGTATGACCTTAGTGAGGACACAATTATTGGACTTCTTTGGGACATGATTACTGC
>Dhingra_Pear_16_GATCAG_L001_R1_001_paired_trimmed_paired_merged_contig_51427 cytochrome P450 98A2	GO:0016021	GO:0005506	GO:0016711	GO:0020037	GO:0009809	GO:0055114
GACTTCTTTGGGACATGATTACTGCAGGTATGGACACCACAGCCATTTCTGTTGAATGGGCCATGGCCGAGCTGATCAAGAACCCAAGGGTGCAACAAAAGGCTCAAGAGGAGTTGGATGGGGTTATTGGGGTCGAACGGGTCATGACCGAAGTTGATTTCTCCAGCCTCCCTTACTTACAATGCGTAGCAAAGGAAGCCCTACGGTTACACCCTCCAACACCACTAATGCTCCCCCACCGAGCCAATGCCAACGTTAACATCGGCGGCTACGACATCCCCAAGGGTTCGAACGTTCACGTAAATGTTTGGGCAGTAGCGCGTGACCCAGCTGTTTGGAAAGACCCAAATGAGTTCCGACCCGAAAGGTTCCTCGAGGAGGACGTGGACATGAAGGGGCATGATTTTAGACTACTTCCATTTGGAGCGGGAAGGCGAGTATGTCCCGGAGCCCAACTTGGTATTAATTTAGTGACCTCTATGTTGGGCCACCTATTACATCATTTTAATTGGGCTCCGACGGAAGGGGTGAAGCCGGAGGAGATTGACATGTCGGAAAATCCAGGGCTCGTCACATACATGAGAACCCCGTTACAAGCCGTGCCTACTCCTAGGCTGCCATCACAGTTATACAAACGTGTCGCTGCAGATATTTAATCCGTAGTGTTTCTTGTTTTTGTGTTTCTTGTTTTTCTTGAAGACATGTTAAATGACCTCCTTAAATTTACGGTTCATTTGAAAAGATGTTTGCATTTCTCTTTAAAATATCGGTGGCCCATGTCCTTCCAAACAAATAAATAGGGACCGTTGAGACCAGAAATAATTCACCCAACACTCTCTGTGTGTCTTTGTCGTCCACTCATCCCAAAAAAGCAAGGGAACAGAAT
>Dhingra_Pear_16_GATCAG_L001_R1_001_paired_trimmed_paired_merged_contig_106392 cytochrome P450 94C1-like	GO:0016021	GO:0043231	GO:0005506	GO:0018685	GO:0020037	GO:0070330	GO:0009414	GO:0009620	GO:0009695	GO:0009723	GO:0009733	GO:0009738	GO:0009867	GO:0042538	GO:0055114
GTAAAATAGAAATAAATTATCACATTAATTTCAGGAACTTCAATAAAAAATTGAAAACCAACAAGGTTTCAATAAAAAATATTCATAGCTAGGGACTGTATCCAAAGCCTCCCAAATGTTTATCTGCTCATCAGCCTTCCCTTTCTTTAATCCGAACCGGCAGGCCGCCGCTCACGGTGGCAGTGAGGCCGGGTACAAACTGCGGTCTCCGTTCAGGATCCAGAACCTGAATATCAAACTTCCTAACAAGTGCGACCGCGACACATTTCATTTCCATCACCGCTAATTCCTTCCCCAAACAAACCCTCTCCCCGCCCTGAAAAATTGGATACTTGTATGGACTCTCGGGAGAAAAAGCCCCCTTCTTCATCCACCTATCGGGCTTGAAATCGAGACAATCCGAACCCCAAATGCTCTCCATCCGGCCCATTGCGTACTGATGGTATGTAACTCTAGTCCCGCTCCGGACAAAAGTACCATCGGGTAATACATCATCCTCCTGACAAAACTTGGAATCGAATTGTACTGGCGGGTACAACCTCATTGTCTCATAAAGCACCGCATGCAAGTAGTGTAATTCCCGCATTTGATCAAAGGTCGCAGTCGCAAGCCCCTCTCTGGTCGGACCCATAACGTGATCCAATTCCTCCCGGATCTCCCGCTTAACTTCCGGGTGCTTTGCCAGTAAATAAAACAAGCTGGTCAACCCGGAAGAGATGGTGTCACGGCCCGCCAACAAAAAGCTCAATGTTGTCCACCATTTTAACGGCCTCCTTCAGCTGCCTCTCCGACCCCAGGTTGAAAAATCTTTTTATCTTCCACACGATCGGTGAAGACGTTATTGCCCGCTCCGCGGAGAGCTTTGACGCCAAATCAAAGGCGACCGCGAAGTCGGATATCGGAAGGGACAGCTGGAGACTTTCTGGGTCCAATCCGAAAGAGAATTTGCAGATGTTGTCGAAAGAAAACCGTCGAAACAGGTCCTGCAAGTCAAAGACGCCGTTTTCACCTTCACTACCGGCAACCGAGGCAAATAGCGGAATTAGTCTGGATTGGATTTCAGTACTCACGATCTCGTGCGCGTAGGAGCGGACGGAGACGCTGCCTAGCTCCAAACTCGCCATCTTACGCTGGAACCGCCACGCATCACCGTCGACGTTGAAGATTCCGCGGCCCAAAAGATCGCCAAGGATGGTGGTGAATACCTTGCCTTTTGGGTAGTTATGGAAGTTGGTTTTGATTATGTGCTCGACGTTTTCTGGATTGGCGGTGATGATGTTGCCGAGGACGTGTACGTGGATGGTTCCGGTGGGCGACTTTCTGAGAAGGTGAGTGTACCAGTCGCAGAGATTGTCGAAGCTTCCTAACCAGCTCGAGGTCAGAAAGCTTCGACAGACGTGGCAGTTGCACCACGGCCGAAGCCTAATGATGAATATCAGCAACGAAAACAACGAAAACAGGGATGTGAAGGAGAAGAAGACGAGGGAGAAGGTACTGCACATGGACTCCAAAGTAGTCATATTTTGAGAGAGAGAGAGAGGAAATGAATAAGGAATGAAGCTAAGGAGGAGGTGTTCATATATTGAAATATTTGATTGG
>Dhingra_Pear_16_GATCAG_L001_R1_001_paired_trimmed_paired_merged_contig_116876 cytochrome P450 94C1-like	GO:0016021	GO:0043231	GO:0005506	GO:0018685	GO:0020037	GO:0070330	GO:0009414	GO:0009620	GO:0009695	GO:0009723	GO:0009733	GO:0009738	GO:0009867	GO:0042538	GO:0055114
TTACAGTATGATAAAGTGACCCAGTGATAGGAAGAACCATGACAATATGAACCACAAATTAACCCATTTTCCTTTTGAACTATTAAACCATATATATACATCAAATTTGTGACTTCTGCTCATGAATTCAACCTTATGGGTTAGTCGAATAAGTTAGCATTTATTCTACCCCCAAGTGCCAACCACTTCTAATGTTCCCCAGCAGCTGAAAGGCAAACTATATATAGAGACCTATAGTACGTATTTATGCATGCATGAAACCACCAAAATGTTTATCTGCTCATCAGCCTTCCCTTTCTTCAATTCGAACCGGCAGGCCGCCCCTCACGGTGGCAGTGAGGCCTGGGACAAACTGCGGTCTCCTTTCAGGTTCCAGAATCTGAATATCAAACCTCCCCACAAGTGCGACAGCGACACATTTCATTTCCATCACCGCCAATTCCTTCCCCAAACAAACCCTCTCCCCGCCTTGAAAAATCGGGTACTTGTACGGACTCTCGGGCGAAAAAAGCCCCTTCTTCAACCACCTATCGGGCTTGAAATCGAGACAATCCGAACCCCAAATGCTCTCCATCCGGCCCATTGCGTATTGATGGTACGTAACTCTAGTCCCACTCCGTACCAAAGTACCATCGGGTAGCACATCATCCTCCTGACAGAACTTGGAATCGAATTGTATCGGCGGGTACAACCTCATTGTCTCATAAAGCACCGCATGCAAGTAGTGCATTTCCCGCATTTGATCAAAACTCGCAGTCGCAAGTCCTTCTCTAGTCGGACCCATGACCTGATCCAATTCCTTCCGGATCTCCCGCTTCACTTCCGGGTGTCTTGCGAGTAAATAAAACAAGCTGGTCAACCCGGAAGAGATGGTGTCACGGCCCGCCAACAAAAAGCTCAAGACAATGTCTCTGAGGTACTGATCGTCGTCAATGTTGACCATGAATCGAGAGAGAAGGTCCTTCTGCGTCAAAAAAGTACCCATTTCACGACGCTGTTTGATCATGCTCTTGGCCAAGTTGTCCACCACTTTAACGGCTTCCTTCAGCTGCCTCTCCGATCCAAGGTTGAAAAATCTCTTTATCTTCCACACGGTAGGCGACGACGTCATTGCCCGCTCCGCAGAGAGCTTTGACGCCAAGTCAAAGGCCACCGCAAAGTCAGATATTGGAAGGGATAGCTGGAGACAGCCAGGGTCCAATCCGAAAGAGAATTTGCAGATGTTGTCAAAGGAAAAGCGTCGAAACAGGTCCTGTATGTCAACGACGCCATTTTCGCCTTCGTTACCTGCAACCGAGGCTAATAACGGAATCAGTCTGGATTGGATTTCGGCACCCACGATTTCTAGCGCGTAGGAGCGGACCGAGACACTGCCGAGCTCTAAACTCGCCATCTTACGCTGGAACTGCCACCCGTCGCCATCGACGTTAAAGATTCCGAGGCCTAAAAGGTCGCCAAGAATGGTTGTGAAGAGTTTACCTTTCGGGTAGTTGTGGAAGTTGGTTTTGATGATATGCTCGACGTTTTCTGGGTTGGCGGTGATTATATTGCCGAGGACGTGGACGTGGATGGTTCCGGAGAGCGACTTTTTGAGAAGGTGAGTATACCAGTCACATAGATTGTCGAAGCTTCCTGACCAGCTCGAGCTCAGAAAGCTTCGACATATGTGGCAGTTGCACCATGGCCGGAGCCTGATGATGAAGATCAGCAACGAAAACAAAGAAAACAAGGATGCGAAGGAAAAGAAGACCAAGGAGAAGGTGCTGCTCATGGACTCCAAAGTAGTCATATTTTGAGAGAGAGAGAG
>Dhingra_Pear_16_GATCAG_L001_R1_001_paired_trimmed_paired_merged_contig_123464 cytochrome P450 94B3-like	GO:0016021	GO:0005506	GO:0020037	GO:0070330	GO:0055114
TATTCTAGGTTTAATAATCTGGGTCAGTCACTTCTCTTTCGGATTAGAACCTTCAACCCGCCGGCCATGTGAGCCGTCAGCCGCGGCACGAAAACCGGCTCACCGGAATCAACCGGTCGGATCTCGAACCGTCTGAGAATCGAAGCCACCACATATTTCATCTGAATAAAAGCCATGTCCTTCCCCAAACAAACCCTTGGACCTGCCTGGAAAATAGGCAACCTGTAAGGACATACCCTTTTCAGAGCTGATCTCTCCATGTCCGGTTCGAGAAACCACCGGTCCGGCTTGAATTCCAACCGGTCCTCCCCCCACAGTGCTTCCATTCTACCCATTCCATAGGGAAAATACGTCACTCTATCTCCAGCCCGAACTCGAGTCCCGTCAGGCAACAAGTCGTCAACTACGGCATGCTTCGAGTCCCAAGCAACAGGCGGATAAAGCCTCATGGACTCGTATAGGCATGCCTTCAACAAGCTCAACTCCAACAACTCGAAATCCGACATCTTTTCTCCGGCGGATTCAATCTCTTTCACCACATCTTCCTCCACACCTGGTTGGCGGGAAAGCAACCAGAAGAGCCATGTCATGGCCGCTGAAGTTGTGTCCCGCCCCGCCATGATAAAGCTTATCACCATGTCCCTCGTCACCTCCTCCTCGTACCCCGCCGTTATTAGCCG
>Dhingra_Pear_16_GATCAG_L001_R1_001_paired_trimmed_paired_merged_contig_127372 cytochrome P450 94B3	GO:0016021	GO:0004497	GO:0005506	GO:0016705	GO:0020037	GO:0055114
CCCCGCCATGATAAAGCTTATCACCATGTCCCTCGTCACCTCCTCCTCGTACCCCGCCGTTATTAGCCGCGTTAGGAGGTCTTCGCGAGCTCCACTATCCGTCTCAGCTTCTTCAAGCTCCTTCTTCCTCCTCTCGATTATATCCATCACATAGGCATGAACTTCTTCAATCGCAACTCTAAGTTTTTGCTCCGAACCGACTCCAAGCCACCTCTTAATCTTCCAAATTATGAACATGGGAGCTGCTCCGCGCCTTGCGCAAATCTCCGACGCCGTGTCAAAAGCCCTTGCAAGCGGCGGATGTGGCAGAGAGGGATCCAAGCAGCACCGCTCAACTCCCAGAAACACCTTACAAATCACATTGAAGGTGAATCTCCTTAGCAACTCCTGCAAGTCCACCACTTGCGCCGTCGCCGCCAGCGACTCCATCAGTGGCAATAGACTCTTTTCCACTTCTTCCTCCAATGTCTTCGTCATGCATTCACGCAGAAACTTTGTGCCGAACTCATGACTTGCTAACTTGCGCTGGGTGCGCCAAACCTCACCATCCACATTGAATATACCACATCCCAAAAAGTCCCCAAGAATTTCGGTGAAGGGTTTGCCTTTTGGGAAGTTGTTGAAGTTGGTTTTGAGCATGTACTCGACATTTTCCGGGTTGGCCGTGACTACTGTCCGCCGTGCGCCGAAGCGGTCCACGATGATGGTGTTGGTAGTTGATTTTGCAAGGAGGTCGGTGTACCAGTCCAAGAGGCGGTTGCGGTTGTTGTAGAAGGAAATGAAGCACCCGATGACGGGATACCTCGGCGGGCCTTGGTAGGAAAACTCATAGACTCGCCGGAATCTCGAAAAAACCACATGCAAAACATAGAGAATGATTGCTAAGAAAACAATGAATGTAGGATGTGTGAAGAGCAACATGGATATTTCCGTCTTAGACATGAACTCAATGAACTCAGACTAAGCAAAAACTAACTTTCAGCAACCGCAATGTTTTATAGGGGTCTGAATAGTTAATTATTTATTAA
>Dhingra_Pear_16_GATCAG_L001_R1_001_paired_trimmed_paired_merged_contig_28677 cytochrome P450 94A2-like	GO:0016021	GO:0004497	GO:0005506	GO:0016705	GO:0020037	GO:0055114
ATCAGCAACACATCTCCTCCTCCTCCTCCTCACACTCACTGGCAGTCCACCTTTCATCCTGAGAGTCAATGACAACAGGTGCTCAGGACACGTGTCCCTATCCTGAACGTCGATCTCAAACCGCTCCATCACGGACGCAGCAATCGACTTCATCTGAATATACGCCAAATCCTTCCCGAGACACATCCTTGGCCAGCCTTGGCCCGCCATGAAATATCGGATACCGAAAAACATTCTCCTGCCGACACGTGCCGTCCTCCGTCAGCCACCGCTCCGGCAGATACTCACGGCAGTTCTTCCCCCATATCTTCTCCATCCTCCCCATTGCGTAGGCATGGTACGTCACGAACCATCCCTTCCCCACGAACGTACCGTCCGGCAGGACGTCGTCTTTTAGACAAGCCTTCGTGTCGACCGGTACTGGAGGGTACAGCCGCATCGCCTCAGAAATCGCCGCGTGCAAATAGTGCATGTCTCGGAGCTCGTCCAAATCGTAAATATCACCGATACGTTTCCCGTTTCGGACCCGAATCGTTTCGAGCTCCTTTAAAATGGCGCGCTCCACGTGCGGTCTGGACGACAGGAGCCAGAAGAACCATGTCAGAGCCGATGATGTCGTGTCTCGGCCGGCCAGAATGATGCTTATCACGATATCGCGGAGAAACTCGGGCGAGCTGTTGTTTTCAGGAATACCGATAAACAGGGACAACAAATCGTGACGATCCTCCGACCGTCGATCGTCGCTAATTCTTGACTTTATTATATTATCCGCGAAATTATGGACGGTCGATATTGAATCTTTTAGCCTCCGCTCTGATCCAACGTTCAAAAACTTCTTAATCCTTTGTATAAACCTAAACGCATACAAAAATCTCCCGGAACTAAGCGTGGCTGCTTCTTCAAATGCCTGCATGAACTGATCTGAATTGGAATCGAAATCGGCGGACTCAGATTTTCCGCCGATTGCGAGACAATTCGGGTCGACGTTAAAAGCCAACTTGCAAACGTTGTCGAAAGCAAAGCGCTCCAAAACGTCTTGCAAGTCCAAACCACGCCCCGTTTCAGCGGCTGTGTCCAAACACGGGATTAGCCTCAACTCAATCTCAAACCTAACGTTTTCCATCACGAAGTTCCGGAGCGATTTCGTGTTGAAGGCGTAGCTGGCGGTCTTCCTCTGGACCATCCAGAGCTCGCCGTCGGAGTTGAAGATTCCGCCGCCGAGAAAGCCTTGAAGGAGGGATATGACCCTTTCGCCTTTCGGGTAGTTTTTGAAGTTGGTTTTCAGCATGTGCTCGACGTTGGCAGGGTTGGCGGTGATGATGCCACGGATTTTGACTGGGCGGCTGAAGATGGCGGTGCTGGTGGGGCAGTTGATGAGGATTTCGGTTGTCCATTCGAGAAACCGGTGGCG
>Dhingra_Pear_16_GATCAG_L001_R1_001_paired_trimmed_paired_merged_contig_49787 cytochrome P450 94A2-like	GO:0016021	GO:0005506	GO:0020037	GO:0070330	GO:0055114
CATCCATAAACATTTCTAACATGTTTCTAATAAAAAAACTCTTCGGTTATATATGAGCAAAAGGTAGACGAGTCCTATATAACATGCACACACATATTATTATACATTGTGTGTACACACACACACACACACACACACACACACAAGTGGTTGATTTTGTGCTTGGATCCAATGGCGTACGACGTCCAGCGGAACAGGACTGAACTGTCTCCCCTTGACAGGCTTGCACGGACGACTAGTGTCGGAACGAGTAGAAGACGATGATGCTGAGGACGTGCGACTGTGAGTGTCTTACGATTTCTGAGGGATTTGATTTGGATTTTCCTATCTTCTCAAATTGTAGACTTTTTAACTTCAAAATTCCTGTTGCTTATGAAAACTTTGGCGCCACTGTAATTATCTTATAGGCTGGTTTTATTGCGAAAATGAACTTCACACACTTGATCACCGGGCATCAGCTACAAATCTCCTTCTCCTCACACCCACAGGCAGTCCCCCTTTCATCCTGAGAGTCAAGGACAACAGATGCTCAGGACACGTATCCCTATCCCGTACGTCGATCACAAACCTCTCCATCACCGATGCCGCAATCGACTTCATCTGAATATACGCCAAATCCTTCCCCAGACACATCCTTGGCCCGGCATGAAATATCGGATACCGGAAAACACTCTCCTGTCGACACGTGCCGTCCTCGGTCAGCCACCGCTCCGGCAAATACTCGCGGCAGTTAGTCCCCCATATCCTCTCCATCCGCCCCATCGCGTAAGCATGGTACGTCACGAACCACCCCTTCCCCACGGCTGTCCCGTCCGGCAAGACATCGTCGTTTAGACATGCCTTCGTGTCGACCGGTACGGGAGGGTACAGCCGCATCGCCTCTGAAATCGCCGCGTGCAAATAGTGCATGTCTCGGAGCTCGTCCAAATCATAAACATCGCCGATACTTTTCCCGTTTCGGACCCGAATCATTTCGAGCTCCTTTAAAATGGCACGCTCGACGTGAGGTCTGGACGACAGGAGCCAGAAGAACCACGTCAGAGCCGATGAGGTCGTGTCTCGGCCGGCGAGAATGATGCTTATCACGATGTCTCGGAGAAAATCCGGCGAGTTGTTGTTTTCGGTAATACCAATAAACAAGGACAACAAATCGTGACGATCGTCCGACCGTTCGTCGCTAATTCTCGACTTTATTATCTTATCCGCGAAGTTATGGACAGTCGAGATTGATTCTTTTAACCTCCGCTCTGATCCAACGTTCAAAAACGTCTTTATCTTTTGCATAAACTGAAACGCATACAAAAATCGCCCGGAGATAAGTGTGGCCGCTTCTTCAAATGCCTGCATGAACCGATCCGGATTGGGATTGGAATCGAAATCGGTGGACTCAGATTTTCCGCCGCCGTCGCTTCCGAGACAATTCGGGTCTACATTAAAAGCCAACTTGCAAACGTTGTCGAAAGCAAAGCGCTCCAAAACATCTTGCAAGTCCAAACGGCGTCCTGTTTCGGCGGCTGTGTCCAGAGACGGAATTAACCTCGACTCAATCTCAACCCTAACGTTTTCCATAACGAAGTTCCGGAGCGATTTCGTGTTGAAGGCGTAGCTGGCGGTCTTCCTCTGAACCTTCCAGAGCTCGCCGTCGGAGTTGAAGATTCCGCCGCCGAGAAAGTCTTGGATAAGGGATATGAACCTTTCGCCTTTCGGGTAGTTCTCGAAGTTGGTTTTCAGCATGTGCTCGACGTTGGCAGGGTTGGCGGTGATGATGCCGCGGATTTTTACCGGGCGGCTGAAGATGGCGGTGCTGGTGGGGCAGCTGATGAGGATTTCGGTTGTCCATTCGAGAAACCGGTGGCGGTTTTTTAGGAATTCCGGTAGGGTTCCGATAATCGGGTAGTATTTGAAGCCGGTGTGTTTGTACTTATTCGACGAAGCGAAGAAGTGGTGGTAGATGTAGAAGGAGAGGGAGAGAAGGAGGAGGAGGAAAGATTGCAGGGAGAAGAGCTCCATGGCTATCTGCAAATATT
>Dhingra_Pear_16_GATCAG_L001_R1_001_paired_trimmed_paired_merged_contig_92044 cytochrome P450 94A2-like	GO:0016021	GO:0004497	GO:0005506	GO:0016705	GO:0020037	GO:0055114
ATCAGCAACACATCTCCTCCTCCTCACACTCACTGGCAGTCCACCTTTCATCCTGAGAGTCAATGACAATAGGTGCTCAGGACACGTGTCCCTATCCTGAACGTCGATCTCAAACCGCTCCATCACGGACGCTGCAATCGACTTCATCTGAATATACGCCAAATCCTTCCCGAGACACATCCTTGGCCCGCCATGAAATATCGGATACCGAA
>Dhingra_Pear_16_GATCAG_L001_R1_001_paired_trimmed_paired_merged_contig_130639 cytochrome P450 94A1-like	GO:0004497	GO:0005506	GO:0016705	GO:0020037	GO:0055114
TCGCGAACTCGCGGACTTCCGATACGACGGCACGGAGGCGCTTTTCGGACCCGATTCCAAGAGCCCTTTTGAGTTTCCACACAGGGTGCGGCAATCCGAATCTTTCGCTGCTGATTTGCACGGCGTCGTCGAAAGCCACTGCGAATTTGGCTTCGGGCAGAGAGGGCAGGAGGTAATCCGGGTCGTACCCGAAAGCAATTCGACAGATGTT
>Dhingra_Pear_16_GATCAG_L001_R1_001_paired_trimmed_paired_merged_contig_135144 cytochrome P450 94A1-like	GO:0016020	GO:0004497	GO:0005506	GO:0016705	GO:0020037	GO:0055114
CAACGGTGGGATTGGCGGTGACGACCCAGTGGCGGCCGAGAGAGTGGTGGAGGGTGAAGGTGTTTGTTGGGGAGGCGCGGAGGAGGTCGGTGAACCACTGGAGTCTGCGGCGGTGGTTTTTGTAGAGAGATGGGAATGAGCCGATTATAGGGTACGATTTGGGGAGGTTGCTGGTTTTGGGGTTGGGGTGGGATGAAAACTTGAAGAGGAAGAAAAGGATGGGAAGGAGGAGGAGGGAGGCGAAGGTTAAGAGCTCAAGAAA
>Dhingra_Pear_16_GATCAG_L001_R1_001_paired_trimmed_paired_merged_contig_82770 cytochrome P450 94A1-like	GO:0005506	GO:0020037	GO:0070330	GO:0055114
TATTTTATAATTTATGATGAAATTATATATATTTTAAGTATAAACATACATTTATTTACACGAAATATAATAGATTCAGTTAAATCTATCTCATCCGCCTAGGTCCTGTTTAGCAGCTTAAACGCTATACGTTAGGCTCAGCTCGCCGTCCGATTAATACCTAACGTCTTTTTGAAGATTGGCAATACGTACTCATTACAATACACATGCATACTTAAGCCCTCTCCAAAACGGCGACCGGAAGGCCGCCTTTCATCTTCGCGGTGAGGTAGGACAACAGCTCCGGCTGTGCCCCGCCCTCCCTCTCCCGCGGGACCACCTTAAACCTCTTCAAAACCGCGCTCACCACCCTCTTCATCTGCAAAAACGCCATCTCCTTCCCCAAACAAATCCTGGGCCCCGCCTGAAAAACCGGATAGCTATACGTGTCCCTCCCAACAAACTTCCACTTGTGGGCCCCTCTCTCCTCTCTCTCCAGCCACCTCTCCGGCCTGTACTCCGCCCAGTCCGCCCCCCAGAGCTCCTCCATGCGCCCCATCGCGTACACGTGGTACATCACACTCATCCCCTTCTTCACCTTCGTGCCGTCCGGCAAAACGTCGTCGTTTGCCGCTTGTTTGCTGTCGGTGGGAACCGGCGGGTACAGCCTCATGCTCTCGCACAGCGCCGCGTGGGTGTACACCATCTCCTTCACCTCGTCGTAACCTTTTCCCGCTGCCGACTCAGACGACGCAGCTTCGTTGATCTCCCTCAAGATCTCGTTTTCCACACGTGGGTTCTGCGAGAGAAGCCAGAAGAACCAGGTTAGAGCCGCCGACGTGGTGTCCCGGCCTGCGAGGATGAAGCTGATGACGATGTCAGTGACGAACTTTTCGTCGGTGTGGCCAGAGCTCAAGAACCGGGAGAGCAGATCTACAGATTCCAACGCCTTCGCCTCGCTCAGATCCCGCTTCTTTTCTCTGACAATGGTTTTCGCGAACTCGCGGACTTCCGATACGACGGCACGGAGGCGCTTTTCGGACCCGATTCCGAGAGCCCGTTTGAGTTTCCATACTGGGTGCGGCAATCTGAACCTGTCGCTGCTGATTTGCAAGGCTTCGTCGAAAGCCACTGCGAATTTGGCTTCGGGCAGATAGGGCAGGAGGTAATCCGGGTCGTACCCGAAAGCAATTCGACAGATGTTGTCGAAACCGAAGCGCTGAAGAATGTCTTGGAAGTCCAGGACTGAACTGTTGGCAGCGGAGGCGGAGAGAATTGGAATAAGGCGGTTCGAGAGCTCGGTGTCGACCACCTGTTCGACAAATTTACGCAGAGACTTGGTGTTGAACTCGTGGCTGGAGACTTGGCGCTGGAACTTCCAGTTATCTCCATCAGCGTTGAAAATGCCGTCGCCGAGGAGCTCGGCGAGCGGTGGGATTGGCGGTGACGACGAAGCGGCGGCCGAGAGAGTGGTGGAGAGTGAAGGTGTTTGATGGGGAGGTGCGGAGGAGGTCGGTGAACCACGGCAGTCTGCGGCGGTGGTTCTTATAGAGAGATGGGAATGTGCCGATTATTGGGTATGATTTGGGGAGCTTGCTTGTTTTGGGGTTCGGGTCCGATGAAAACCTGAAGAGGATGGGAAGGAGGAGGAGGAAGACGAAGGTTAAGAGCTCAAGAAACATGGCTGGCCGATATAACGCAGAAAAATGAAAGGGTTTAAAGGTGTCGGACGATTTGCAGTGGTTGTTGTAGTGCTGCTGATTTGCGGATGATTTGGCAGCAAGATTTGGGGGTTAATTTATAATGTCTGAGTTTGTTCTGTTTAAGCAAATTATCAGACTAATCACTTTTCACTGGAAATTTACAAAAAAATATGGTCTTGTATGAACAGTTTTTAGTGTACTTTTCAATGAGTCAAGTCGATGGCGCAGCCGCAGGTACATGGATGGTGGGTCTTGGATTTAAAATAAAGGAAAGAAAATTTTGGAGAAACACCATCACCCATGGTCGTTGATGACCTCGAGAGAATATTCTGCTCTCACTTGGGTGGGTTTTACCGGAGATAATGAAGGAGTGCGGAT
>Dhingra_Pear_16_GATCAG_L001_R1_001_paired_trimmed_paired_merged_contig_120453 cytochrome P450 90B1-like isoform X2
GGGAGATTGAGTCTGGTTTTCTGGTTCTGCTTCCTTCTGAGAAGAATGAGGAAGAGGAAGAGAGCTACAATTGATGGAAGAAGACAGAGAATAATCTCTGAGTCAGACATGGAGGCTGCTGCCGCCTTCTAACTTTTGTTTTTCTCGCTGTTTTCTGTGGGAGTTTTTAATTTTAGCTGAAGCTGTAAAAACGAAATCAGATATCTGCTTCTTTGAAAGCTCGAGCTGTGGAAAAGCAGCTTCTGAGCTTATTCTTAAACAAAAGTAGGTTTTATGAAACCAAAAACTAAATGCAAGGCTTTTAGAT
>Dhingra_Pear_16_GATCAG_L001_R1_001_paired_trimmed_paired_merged_contig_66779 cytochrome P450 90B1-like isoform X2	GO:0005783	GO:0016021	GO:0005506	GO:0010012	GO:0016705	GO:0020037	GO:0009826	GO:0009867	GO:0010358	GO:0016126	GO:0055114
AAACTATAATTTATAAGGAAAACTATTGAAAAGAGCTTGAAAACTTTGAGTTTTAATGATAAAGATAAAATAAAAGGTAAAGTGAATAGTACTAGGATTGACATTTTAGTGTAAAAATGTGGTTTTTCGTTAAAATGAACAGTACCATGGACTTTTCGTTAAAACTCCCTAATATATAGGCAAGTAGAAATGACGAATCGCAAGAAAACATTTAGTAGGGCAACCTGGCATAATCAATTTAATGATCAAGCCTCTTACAAAGGATGGAGTCGTTTCATTGGAACATTTACCTGTATGAGGTCAAATGGTACCAAATATGACAGAACTTGATCTTTTGTAAATGCTTATTATTAAGTTAATTAGGTTGTCCTACTGAAATTTTTCTCGACAAAAAAACTTGGAATGAATTCTTATTTTTATTTGGTTTGGTGTTTGAAACTTGGAAAGGATATGACATTCCATGTGGGTGGAAAGTGCTTCCGGTGATTGCAGCCGTGCATTTGGATCCTTTACTTTTTGACCACCCGCAACACTTCAATCCATGGAGATGGCAGGTCAGTCAATACCTTGGGCCTTTGGACAGCATGCCTCATAATTATTATTTTTCGTTATTATTTTCCTTTAAATAATTCTTTGTGTCAAAGCTAAAAATAAAAGTAAAAAGAGTACCTGGCACACCATCCTTTTGGTTGTTCTTGTGGCTCCTACAGAGCAGCAATTGGTTGTTTAGTTATGGATCCACTCTTTAACAAAGAGTTCCAAAAAAATTTAACTCCTTTCTAATTCTGATATTTATTATCCAGTATTAGCAATACAGTTATACGTCTCTCTTTTATCAGATACATAAAATATCACGTTTGACATACTACGAATAAAAAATGTACTTTTGGGTTATGATTGACCTAGTCGGTACTTTGATTCGTTGTCGACGCCTCTCGAATCCCATTAGATAAGGCATAACAAGATATAGTTGCAAAGGCATATGATGAGAGATCTCGTAGATTTCCCATTCAGATGAAGTGCCTAGATCATCCAATTGAAAGGATTGGAAGCTGCATACTGTGTACGGACATTACATTGTCCCAACTTTCCTTTGCTTTTCTTTGTTGCCCTAGTGTTCGTGTGGGGAGAGACTTTAGGGTTGGGAGATGATTAGAATTTTGGAGCTCCCATGTGGACGTGGGGTATCATCATGGTGCCATGCACGTGCACAAAAGTGCTTTTGCTTTTCTAGTGGGTCAAATGCCAAACTGGTCCTGACCAATTTCTTCTTCTTTATTGACAAAAGGAGAAAAAAGCCCAAAAAGCTGATCCAGAATATCCCAAACAAACAAGGGAATAGAAATACTTACTTACAAAGTCCATCCGTCACAAAAGGTTTAAGAGGGTACACCACGGAACTTATGTGAAATTTGCAATGATTATGGTGCAATAGTCACGCTCACCATGATAATACAAGCTAACCTAGAAACTAACATAGTTCTAGATGTATATCATGTACTACACAAATGAAGCCCTCGAATTTTTCCCGAACAGTAAAGTTGGCTCTTTGAGGCATTTTGTCAAATGTGTTGGAGGTAACTCTCAAGAATCTAATGGGAGGAAACCGAGCCTGCAGGGTAAATTGACCCATTTTGCTCCTTAGTGAATCCGTCACTTAGACTATACAAATAGTAACTCATACAAAAGGAGAGTTTTGGATGAGGTTGCCTCATGCAACGACACACGCGAGAAGTGGGACCGGATGGGCTTAAATGCAAGTAGTCTTACTCAATGCGAGTTTGTTGTTGTTATTGTTATGTCAAACAGCCTCATTCTAGACTTTCTCCCTGTCCTGTATAGGTCCCAATGAGCTTACAAAAAAAATAAATAAACTTTTGGTTTGATTAGATGTCTAACATGGTGATTAATTATTTGTGTTTTTAATGATTATGCAGCAGAATAACAACCACCACCACTGT
>Dhingra_Pear_16_GATCAG_L001_R1_001_paired_trimmed_paired_merged_contig_39618 cytochrome P450 90B1-like isoform X1	GO:0005783	GO:0016021	GO:0005506	GO:0010012	GO:0016705	GO:0020037	GO:0009826	GO:0009867	GO:0010358	GO:0016126	GO:0055114
AAGAAAGACTCATCTACTTATCTACACTTCCTACGCCACCATGACAACTGCGTTCTTACAAGACGTTGTATCATTAGTCCGGGATGTCACGGTTGCATACCAAAGTGTAGGAAAGTCTCTCATATCCCTGGTGCAGTAGAAACAATGGAGTTTGATTTGATTTGATTCCAATCCAATTTCATGGAGTTTAAAATTGTTGGGATTATATGTGAGATTAGTTTGGTACGTAGCGGTGGGCTGTGATTGGTAGGCCATTTTGGAAATCGACAAAAGGGAAAGCAAAAGGTTTGTCGAAAGGATCGGCTAACTCCCAGTGGAAGTTGAGGACAAGGTGGTGGATAAACACGGCCATTTCAAGTTTGGCCAATTCTGAACCAGCGCAAAGTCGTGGTCCTCCCCCAAATGGCATAAAGTTGTTACTTGTCATGCTCGTGTAGCATGATGATGATGACGAAGATCCACAGTGGTGGTGGTTGTTATTCTGCTGCCATCTCCATGGATTGAAGTGTTGCGGGTGGTCAAAAAGTAAAGGATCCAAATGCACGGCTGCAATCACCGGAAGCACTTTCCACCCACATGGAATGTCATATCCTTTGTACCGAACATCCTTCAGAG
>Dhingra_Pear_16_GATCAG_L001_R1_001_paired_trimmed_paired_merged_contig_39619 cytochrome P450 90B1-like isoform X1	GO:0005783	GO:0016021	GO:0005506	GO:0010012	GO:0016705	GO:0020037	GO:0009826	GO:0009867	GO:0010268	GO:0010358	GO:0016126	GO:0016132	GO:0055114
AGGAGAAAACGAGAGTGCGAAAATCATTGCATATTAACATTTTGTGAAATGAATGCTTGCGAATTAATGGAAGAAGGAGGGTTAACTCAGCTCAGGATGAAGCTAAGAAGTTCACGTTCAACTTGATGGCCAAACATATCATGAGCTTGGATCCTGGAAAACCAGAGACTGAGCAGCTGAAGAAATTATATGTTACTTTCATGAAAGGTGTGGTTTCTGCTCCTCTGAATTTACCAGGAACTGCTTACAGAAGAGCCTTACAGTCAAGATCAACGATTCTGAAGTTTATAGAGTGCAAAATGAAAGAAAGATTGATGGAGGGAACCGAAAACATTGGGGAAGATGATCTGCTTGGATGGGTTTTGAAGAATTCAAATCTTTCAAAAGAACAAATTCTTGACTTAATATTGAGCTTGCTCTTTGCTGGCCATGAAACTTCATCAGTGTCTATAGCTTTAGCAATTTACTTTTTACCAAGCTGCCCTAATGCAATTCTGCAGTTAAGGGAAGAACACAGTGAAATTGCCAAAGCCAAGAAACTGGCAGGGGAGACAGAGTTGAATTGGGAGGACTACAAGAAAATGGAGTTCACCCAATGGGTTATCTGTGAGACACTTCGGCTTGGGAATGTGGTGAGATTTTTACACAGAAAGGCTCTGAAGGATGTTCGGTACAAAGG
>Dhingra_Pear_16_GATCAG_L001_R1_001_paired_trimmed_paired_merged_contig_17194 cytochrome P450 90A1-like isoform X1	GO:0016021	GO:0005506	GO:0020037	GO:0050598	GO:0000271	GO:0009825	GO:0009911	GO:0009932	GO:0010224	GO:0010268	GO:0010584	GO:0016125	GO:0016132	GO:0043481	GO:0048657	GO:0048767	GO:0055114	GO:0071555
CCGCCATCTCTTTCCCTACCCCCGATTCTTTCCTTTTTCTATATATACCCACCTCCCCATACACAAATATATACATATAAACAAATATATACGCAAACACTTAGAACTTAGAGAGAGAGAGAGAGATAGATTGTGTNNNNNNNNNNNNNNNNNNNNNNNNNNNNNNNNNNNNNNNNNNNNNNNNNNNCTTCCAACCGTAGTTTACGTTTTTCTGAGAAAGTCTAGGTGCCGGAGGCTGAGGCTGCCTCCGGGGAATCTAGGGCTACCATTTATAGGGGAGACTCTGCAGCTCATCTCAGCCTACAAGACTGAGAACCCCGAACCGTTCATCGACGAGCGCGTGAACCGGTTTGGATCCATATTCACGACTCACGTGTTCGGAGAGCCGACCG
>Dhingra_Pear_16_GATCAG_L001_R1_001_paired_trimmed_paired_merged_contig_101552 cytochrome P450 90A1	GO:0016021	GO:0005506	GO:0020037	GO:0050598	GO:0000271	GO:0009825	GO:0009911	GO:0009932	GO:0010224	GO:0010584	GO:0016132	GO:0043481	GO:0048657	GO:0048767	GO:0055114	GO:0071555
GCGCCTAACATGTCCTCTTTTCTCTTCCCGGCTTCGCTCTCCTCCCTCCTCTGCCTCACTATCAAGCTCAACGCTTCCGCCACCTTTGTCCTAGCAGTAATGGCCCGGCGGTAGGTGGTGGAAACTAGAGGCAAAGGAACGGAGAAGAAGCCTTCGATTAGTAGGACGTACTCCTTTCTTAGACTCTCGGTCCATTCATTTG
>Dhingra_Pear_16_GATCAG_L001_R1_001_paired_trimmed_paired_merged_contig_11163 cytochrome P450 90A1	GO:0016021	GO:0004497	GO:0005506	GO:0016705	GO:0020037	GO:0000271	GO:0009825	GO:0009911	GO:0009932	GO:0010224	GO:0010268	GO:0010584	GO:0016125	GO:0016132	GO:0043481	GO:0048657	GO:0048767	GO:0055114	GO:0071555
TAGTTTTCCTATCAATTAATCATTTGATTTAATTTCACTAAACTATTAATTATTTAATTAATTAATAATATAACTTTATTGGGTTGGAGATCAAAGGATATTACAGCTCTAGTACTACTACATAATTTCCTGACTCATTTGCTTTCTCCTCTGGTTTACTCTTTACATTGCCCATATGACACATTGTTCCTCCGCTGCACATTGATCGGGTACCTCTTCTGCGTCCTCGTCGTCGGAAAAAACACCAGCTTATCTTCCTCATCAGGAACCCAACTGAAACGAGTGACTAAGTGGTGAAGGAAGACCGAGATTTCTACTCTGGCAAGCTCATAGCCTGGGCACAGCCTTGGCCCTCCTCCGAATGGTGTGAACACATTTGCTGGGCTTGTGACCGGTCCAGAGTTGTTCTGCCACCTCCATGGATTAAAAGTTCGAGCGTCCTTGAAATGATCTTGATCAAGATGTACAGCACGGAACGATGCAAATACCTTCCAACCTTTAGGGATTGTGTATCCTTTAATGTGAACATCTGTCATTGCCCGCCTAAATATCCCGCTAATTATGTTTGCTACTCGCAGTGTCTCGTTTACAACACACTGAGTGAATGGCATTGACTTATAATCACTCCATTCCAAAGTCTCGGATGACTTCTTGTTCGCCCTAATTTGCTCATGTTCTTCCTGGAGTTGAGCATGGGCCAGAGGTGTCTCCGTCAAGAACTTTACGGCAAGTGTCATGATTGTTGAGGTGGTTTCATAGCCGGCCACCAGCAAAGCAAGCAAGAAATCCACAATCTCCTCGTCGGAGAGTGCGGTGTCTCCGCCCAAAAGTGCGCCTAACATGTCCTCTTTTATCTGCCCGGCTTCGCTCTCCTCCCTCCTTTGCCTCACTATCAAGGTTAATGCCTCCGCCACCTTTGTCCGCGCAGTAATGGCCCGGCGGTAGGTGGTGGAAAATAGAGGCAAGGGAACGGAGAAGAAGCCTTCGATCAGTAGGACGTACTCTTTCCTTAGACTCTCGGTCCATTCATTTGGATCAAAGCTCATGAGTTGCTTCACTGCTAGTTCAAAAGTGATCTTTTTGGCCTCCTCCATGAGAAAGATCCGGTCGGCCCATGAATCCATGTTGAGCCGGATCAACCGGTCTATGTCGTCCAAAAGGTGGTCCCTAATGATGGAGGAGTTTGCAAAGCTCATAGTCAGAGAATGCATCCGTTTATGGAGGCTGCCCTTCATCAGCAGCAAAGAGTGCTTCCCCATAAGGTTGGTTATGGAGCCCGGGTAGCTGCACTCGAACAGCTTCCCTTCGTTCTGCAGGATGAACCGATTGGTCTCCGGGTCGGTGGAGAACACGGTCGGCTCTCCGAACACGTGAGT
>Dhingra_Pear_16_GATCAG_L001_R1_001_paired_trimmed_paired_merged_contig_125996 cytochrome P450 90A1	GO:0016021	GO:0005506	GO:0020037	GO:0050598	GO:0000271	GO:0009825	GO:0009911	GO:0009932	GO:0010224	GO:0010268	GO:0010584	GO:0016125	GO:0016132	GO:0043481	GO:0048657	GO:0048767	GO:0055114	GO:0071555
GAAAAAACACCAGCTTATCTTCCTCGGCAGGAACCCAACTAAAACGAGTGACTAAGTGATGAAGGAAGACGGAGATTTCTACTCTAGCAAGCTCATAGCCGGGGCACAGCCTTGGCCCTCCTCCAAATGGTGTGAACACATTTGGTGGGCTTGTGGTCGGACCAGATTTGTTCTGCCACCTCCATGGATTAAAAGTTCGAGCGTCCTTGAAGTGATCTTG
>Dhingra_Pear_16_GATCAG_L001_R1_001_paired_trimmed_paired_merged_contig_30579 cytochrome P450 90A1	GO:0016021	GO:0005506	GO:0020037	GO:0050598	GO:0000271	GO:0009825	GO:0009911	GO:0009932	GO:0010224	GO:0010268	GO:0010584	GO:0016125	GO:0016132	GO:0043481	GO:0048657	GO:0048767	GO:0055114	GO:0071555
CGGTCGGCTCTCCGAACACGTGAGTTGTGAATATGGATCCGAACCGGTTCACGCGCTCGTCGATGAACGGTTCGGGGTTCTCAGTCTTGTAGGCTGAGATGAGCTGCAGAGTCTCCCCTATAAATGGTAGCCCTAGATTCCCCGGAGGCAGCCTCAGCCTCCGGCACCTAGACTTTCTCAGAAAAACGTAAACTAGGGTTGGAAGGAGAGAGAAAACCAAGAAAAATGAGAAGAGGAAATCCATGGAGTTTTAATATTTGAGTACACACAAACAATCTCTCTCTCTCTCTCTCTCTAAGTTCTAAGTGTTTGCGTATATATTTGTTTATATGTATATATTTGTGTATGGGGAGGTGGGTATATATAGAAAAAGGAAAGAGTCGGGGGTAGGGAAAGAGATGGCGG
>Dhingra_Pear_16_GATCAG_L001_R1_001_paired_trimmed_paired_merged_contig_16287 cytochrome P450 89A2-like	GO:0016021	GO:0005506	GO:0016709	GO:0020037	GO:0044550	GO:0055114
CCACCAACAAATTCAACTTGTCAAAGAAATTAGATCGAGATCGTTGTAGCTTAACCCTATCTCTGGGGCTCAAAACATGAAGTTGAAAACTTGAGATTACTTCAGATGACGAATTTTGGGGACGAAGCATAGTCTAACAAATTAAGCAATGAAAGGAAATGGTACATGGACACCTTTGTCGGAAAGAAGTTGTCTTCAAAAAGTTGTTTATTCTTCTACTTCGATACATTAGAAGGTAAAAACAAAAACACTACTCCAGCGAATTTGTTCAAACCACAGTAACTTGGATTTCGAATTGGTCATCAGCCAAGTTGTGACGCCTAGATTAAAGGAGGGTTGTACCTATGTAGTCATTCCCATCGATTCTCAAATGCTCCTTGCTCCTGGGCAATCTCTAAATACAGAAGATGTCTTCTAAGATTTGAAAGTAATAAGCTAAAAAGTAACAAATACAGCTCACTCTCAAATCACTTACTAAATATTGAAGTTATAAAATCTGTCTTGAATCACACTAGTAAACTAAAAATCCAAATTTTCGAAATTACATAATCATATGTTAATAGATTTAACGGTTGAACATGCGTCAAAAAATTAGTACATAATTCTTACACGTATTAAATTCGAGGGATTATGTGGGCTTGCAAAGGATTCTTCATCACCATGGTGAACTCCTGCTTCTCTGACAAGTCCACGTCATCTCCCTCCACAGCTCTCCACTCAAATTTCCACACCAAATTCGCCAAAAAGTACTCCAGATGAAGCACCGCCAATCCCGACCCAGGACAGATCCTCCTCCCTGCCCCAAACGGCATCATCTTAATCTCCCTGCTCCCCGTCAAATCGAACCCTTCCTCTCCTCCACCGCTGCGCAAGAACCTCTCCGGCTTGAACGCCATGGGATCCTCCCACACT
>Dhingra_Pear_16_GATCAG_L001_R1_001_paired_trimmed_paired_merged_contig_17268 cytochrome P450 89A2-like	GO:0004497	GO:0005506	GO:0016705	GO:0020037	GO:0055114
TAATCGCAAGGTTAACTTCTAGTGATTCCAGGAAACACGCTAAAGTTTAATTTCAATGTAGGTCTTATTTTTCGTCGAAGTTGTCATCTTATGTGCAGCTGAGTCAATGCCATGGAAAGTGACAATATGTGTAGCTGAGTCAATGCGATGGAAACCTGGTTCCATATCAATCTCCATATGAAGTATGGAAACTAATAATTATTGAGCAAACGCATTTGCCCTTTGTCTGATTGCTTACGATTCACCATGGAAACCTGGTTCCTTGTCCTCATCGCCCTCTGCGTCTCCTTCCTCCTCAAACCCCTTCTCTCTCTAGTCCTACCCGCTTCCATCTCCGGGCCTAATCCCCCTCCCGGGCCCCGCTGCTTCCCCGTCATCGGCGGCTTCTTATTCCTCCTCAAATCCTTCTCGGAGCTCGAGCCTATCATCCGCAAACTCCAGGCCAAATACGGGCCCATCATCTCCTTCCCCATCGGCTCCCGCTCCGCCGTCTTCATCGCCGACCGCTCCCTCGCCCACCAGGCCTTCATCCAGAACGGCGCCGTGTTCGCCGACCGCCCCCGGGCCTTGGCCACCAACAGGTGCCTCAACAGCAACCAGCACACCATCGCCTCCGCCGTCTACGGCCCCACGTGGCGTCTCCTCCGCCGCAACCTCACCTCCGAAATCCTGCACCCTTCCCGCGTTAAATCCTACGGCAACGCCCGCAAATGGGTTCTCGACATCCTCGTCAACCGCCTCAAAACGGAGTCTCAATCCCACTCCGAAGCCGCCGCCGCCGGCGTCAGGGTGGTTGACCATTTCCGATACGCCATGTTCTGCCTCCTGGTTCTGATGTGCTTCGGCGACAAATTGAACGAAGAGCAAATCAAAGAAATTGAGCGTGTGAACCGCCAACTACTTGTAAGTTTCGTGCGGTTCAATATCCTCAACTTCAATCCGAAATTGACGAAGATTATCTTTAAAAATCGGTGGCGGCAATTCTTCAAAATCCTCGAGGAACGACGAGAAGTGCTCGTCCCTCTGATTCGAGCACGACAAAACAGGGCAAAGCAGGGCAGCAAAACCGACGACAAAGACGATGAATTTGTGTTGTCGTATACAGATACGCTGCTGGACCTCGAGCTTCCCGACGGCAACGAAAAGC
>Dhingra_Pear_16_GATCAG_L001_R1_001_paired_trimmed_paired_merged_contig_20546 cytochrome P450 89A2-like	GO:0004497	GO:0005506	GO:0016705	GO:0020037	GO:0055114
CCGGCGTTCAGAAACTCTGAGCAGAGGCTGACCATTTCTCCCTCCGAAAGCTTCCGCTTTTCGTTGCCGTCGGGAAGCTCGAGGTCCAGCAGCGTATCAGTATACGACAACACAAATTCATCGTCTTTGTCGTCGTTTTTGCTGCCCTGCTTTGCCTTGTTTTGTCGTGCTCGAATCAGAGGGACGAGCACTTCTCGTCGTTCCTCGAGGATTTTGAAGAATTGCCGCCACCGATTTTTGAAGATAATCTTGGTCAATTTAGGCATGAAATTGAGGATATTGAACCGCCCGGAACTCAAAAGTAGTTGGCGCTGCACCCGCTCGATTTCTTTG
>Dhingra_Pear_16_GATCAG_L001_R1_001_paired_trimmed_paired_merged_contig_23513 cytochrome P450 89A2-like	GO:0016020	GO:0005506	GO:0016709	GO:0020037	GO:0044550	GO:0055114
TACATAATCCATGAAGAACATACATTGATGAGTTTAACGGCTAAACATGCGTCGAAGAATTAGTACAAAATTCTCGCACATATTAACTTCTTGGGATTAAGTTGGCTTGCAATGGATTCTTCATCACCATAGTAAACTCCTGCTTCTCAGACAGGTCCACGTCATCTCCGTCCACAGCTCTCCACTCGAATTTCCACACCAAATTCGCCACAAAGTACTCCAGGTGAAGCACCGCCAATCC
>Dhingra_Pear_16_GATCAG_L001_R1_001_paired_trimmed_paired_merged_contig_31194 cytochrome P450 89A2-like	GO:0016021	GO:0005506	GO:0016709	GO:0020037	GO:0044550	GO:0055114
GAGCTTCCCGACGGCAACGAAAAGCGGAAGCTTTCGGAGGGAGAAATGGTCAGCCTCTGCTCAGAGTTTCTGAACGCCGGCACCGACACGACTTCCACCGCGCTGCAGTGGATCATGGCCAACGTAGTGAAGTACCCGCAAGTTCAGGAGAAGCTGTTTGCGGAGATTAAAGGGGTGATGGGAGAAACGGAGGACGAGGTGCGGGAGGAGGTCCTGCACAAGCTGCCGTATCTGAAAGCCGTGATCTTGGAGGGGCTGAGGCGCCACCCGCCGGTGCACTTTTTGGTGCCGCACGCGGTGACGCATGACGTGGTTTTGGGCGGACACGTGGTGCCCAAGAACGGGAGTGTTAATTTCATGGTGGCGGATGTAGGGTGGGACCCGCAAGTGTGGGAGGATCCCATGGCGTTCAAGCCGGAGAGGTTCTTGCGCAGCGGTGGAGGAGAGGAAGGGTT
>Dhingra_Pear_16_GATCAG_L001_R1_001_paired_trimmed_paired_merged_contig_4461 cytochrome P450 89A2-like	GO:0004497	GO:0005506	GO:0016705	GO:0020037	GO:0055114
ACTCCAGGTGAAGCACCGCCAATCCCGACCCAGGACACGACCTCCTCCCTGCCCCAAACGGCATCATCTTAATCTCCTTGCTCCCTGTCAAATCGAACCCTTCTTCTTCTCCGCCGCTGCCCAAGAACCTCTCCGGCTTGAACGCCATGGGGTCCTCCCACACTTGCGGGTCCCAGCCAATATCCGCCACCATGAAATTAACACTCCCCTTCTTGGGCACCACGTGTCCCCCCAAAACCACGTCATGGGTCACCGCGTGCGGCAGCACAAAGTGCCCCGGCGGGTGGCGCCTCAGCCCCTCCAAGATCACAGCTTTCAGATACGGCAGCTTATGCAGGACCTCCTCTCGCACTTCTTCTTCCGTTTCTCCCATAACCCCTTTAATCTCCGCAAACAGCTTATCCTGAACTTGTGGGTACTTGACTACGTTGGCCATGATCCACTGCAGTGCGGTGGAAGTCGTGTCGGTTCCGGCGTTCAGAAACTCTGAGCAGAGGCTGACCATTTCTCCCTCCGAAAGCTTCCGCTTTTCGTTGCCGTCGGGAAGCTCTAGGTCCAGCAGCGTATCAGTATACGACAACACAAATTCATCGTCTTTGTTGTCGTTTTTGCTGCCCTGTTTTGCCCTGTTTTGTCGTGCTCGAATCAGAGGGACGAGCACTTCTCGTTGTTCCTCGAGGATTTTGAAGAATTGCCGCCACCGATTTTTTAAGAGAATCTTGGTCAATTTCGGCTTGAAATTGAGGATATTGAACCGCCCGAAACTCAAAAGTTGTTGGCGCTGAACGCGCTCGATTTCTTTGATTTGCTCTTCGTTCAATTTGTCGCCGAAGCACATCAGAACCAGGAGGCAGAACATGGCGTATTGGAAGTGGTCGACCACCCTGACACCGCCGCCGCCGCCGCATTCGGACTGGGATTGAGACTCGGTTTTGAGGCGGTTGACGAGGATGTCGAGAACCCATTTGCGGGCGTTGCCATAGGATTTGACGCGGGAAGGGTGGAGGATTTCCGAGGTGAGGTTGCGGCGGAGGAGGCGCCAAGTGGGGCCGTATC
>Dhingra_Pear_16_GATCAG_L001_R1_001_paired_trimmed_paired_merged_contig_5891 cytochrome P450 89A2-like	GO:0016021	GO:0005506	GO:0020037	GO:0070330	GO:0055114
GTGAATTTAACGACTGGACTGTCGGAAACTAATGACTAGAATTGAAAGCTCGAGAATATGAAAATTGGTTGATGTTTATTCCTTGACCGAAACTTCAACATAAATACACGTAGAAATAAAGCTAAACCATGGAACAATTAATCCCATGATTAATAGTCGAGATACCTCCTAATTATCTGTAGTCCTGTAGACAATCTAAACTGACTACTTATTGGCAGATAATTAAACTAATTCCTAACATGAACATGCGTCGAAGAATTATGACAGAATTCTCACACACATTAAATTCTTGGGATTATGTGGGCTTGCAATGGATTCTTCATCACCACAGTAAACTCCATCTTCTCTGATAGGTCAACGTCATCTCCCTCCACAGGCCTCCACTGAAACTTCCAAACCAAATTCGCCACAAAGTACTCCAGGTGAAGCACTGCCAACCCCGACCCAGGACAGGACCTCCTCCCCACCCCAAACGGCATCATCTTGATCTCCCTGCTTCCCGTCAAATCGAACCCTTCTTCTCCGCCGTTGCTGCCCAAGAACCTCTCCGGCTTGAACGCCATGGGATCCTCCCACACTCGCGCGTCCCACCCTATATCCGCCACCATGACATTGACGGTCCCGTTTTTGGGCACCAGGTGTCCGCCCAAAACCACGTCATGCGTCACCGAGTGCGGAAACAAAACGTGCCCCGGCGGGTGGCGTCTCAGCCCCTCCAAGATCACGGCTTTCAGATACGGCAGCTTGTGCAGGACCTCCTCTCGCACCTCCTCCTTCGTTTCTCCCATAACCCCTTTAATCTCTGAAAACAGCTTCTCCTGAACTTGTGGGTTCTTTACTACGTTAGCCATGACCCACTGCAGCGCGGTGGAAGTAGTGTCGGTGCCGGCGTTGAGAAACTCCGAGCAGAGGTTGACCATTTCGTCCTCCGAAAGCTTCCGCTTCTCTTTGCCGTCGGGAAGCTCGAGGTCCAGCAACGTATCAGTATACGACAACACCAATTCATCGTCTTGGTCGTCGTTTTTGCTGCCCTGCTTTGCCTTGTTTTGTCGTGCTCGAATCAGAGGGACGAGCACTTCTCGTTGTTCCTCGAGGATTTTGAAGAATTCCCGCCACCGATTTTTCAGGAAAATCTTCGTCAATTTCGGCTTGAAATTGAGGATGTTGAACCGCCCGAAACTCAAATGTTGTTGGCGCTGCACCCGCTCGATTTCTTTGATTTGCTCTTCGTTCAATTTGTCGCCGAAGCACATTAGAACGAGGAGGCAGAACAGGGCGTATTGGAAGTGGTCGACCACCCTAACACTACCGACGACGCCACCTTCGGAGTGGGATTGAGACTTGGTTTTGAGGCGGTTGACGAGGATGTCGAGAACCCATTTGCGGGCTTTGCCGTAGGATTTGATGCGGGAAGGGTGGAGGATTTCGGAGGTGAGGTTGCGGCGGAGGAGGCGCCACGTAGTGCCGTATCCGGCGGAGGCGATTGTGTGCTGGTTACTGGTAGTGTACTTGTTGGTGACCGAGGCCCCAGGTCGGTCGGCGAATACGGCGCCGTTCTGATGATGAGCTCGATCTCCAAGAAGGGTTTCAGGATCCACAAGAAGCCGCCGATGATGGAGATGGAGCGGGGACCGGGAGGGAGCTTGGGTTTGGAGACGGAAGTGGGTGGGAATAGAGAAAGAAGGGGTTTGAGGAGGAAGGAGACGCAGAGGGCAATGAGGATAAGGAACCAGGTTTCCATGGTGAACTGTAAGCAATGAGACAATAAATTATTAATTTTCCACAACTATATAAAGAGATGAAGAAATCGTGGTGAGCAAGAAAAGAGATGACGAAATCAATAATTTTCCACAATTATTGATTTGCTGACGAACACTGGTACTGACTCGGAGATCATCAACTCACGGGTCAGGCGAAGCTGTTGGAAAATTATCCATTGCAAAATGATCATCCTCGGATCTTTTTCTCTTAATCCACAAAGTAAGGGGATTCGAACGGTTAAAATTTGATCAAACGGCTACAAATAGAGACCTATTTTAAAAGTTACAATAACTTTAGCTGTTTCAAATTTCAACAATCTGGATCTCTGAATTTGATGAATTAGGAGAAAATAATCCCTTTCCTTATCCATTAGTTTTATT
>Dhingra_Pear_16_GATCAG_L001_R1_001_paired_trimmed_paired_merged_contig_85704 cytochrome P450 89A2-like	GO:0016021	GO:0004497	GO:0005506	GO:0016705	GO:0020037	GO:0055114
GCTTCCGCTTTTCGTTGCCGTCGGGGAGCTGGAGGTCTAGCAGCGTATCAGTATAAGACAACACATATTCATCGTCTTTGTCGTCGTCGTCGGTGCTTCTAGCCAGCCTGTCGTTGTTTGATTTCTGTCGTGCCCGAATCAGAGGGACGATCACTTCTCTTTGTTCCTCGAGGATCTTGAAGAATTCCCGCCACCGGTTTTTGAGGAGAATCTTCGTCAATTTCGGTTTGAAATTAAGGATTTTGAACCGCTCGATACTGAAAAGTCGTTGGCGCTCCACGCGCTCGATTTCTTTGACTTGCTCTTCGTTTAATTTGTCTCCGAAGCACATCAGAACCAGGAGGC
>Dhingra_Pear_16_GATCAG_L001_R1_001_paired_trimmed_paired_merged_contig_8974 cytochrome P450 89A2-like	GO:0016020	GO:0005506	GO:0016709	GO:0020037	GO:0044550	GO:0055114
ACTACAGGCCAAACACGGGCCCATCATCTCCCTCCGCTTCGGCTCCCGCTCCGCCGTCTTCATCGGCGACCGCTCCCTCGCCCACCAAGCCTTAATCCAGAACGGCGCCGTGTTCGCCGACCGCCCCCAGGCCTTGGCCACCAACGAGTACGTCAGCAGCAAACAGCACAACATCAGCTCCGCCGGATACGGCCCCACTTGGCGCCTCCT
>Dhingra_Pear_16_GATCAG_L001_R1_001_paired_trimmed_paired_merged_contig_103455 cytochrome P450 86B1-like	GO:0016021	GO:0004497	GO:0005506	GO:0016705	GO:0020037	GO:0055114
ACGTTCTGACAACGGTTGCATGATCGCATTTAGGGTCGATCCCGATTGCTTGCAGCCAGGTTTACCCAAAATACCATTTGCGCAGGCTATTGAGGAGGTGACAGAAGGAACGTTGATGCGCTTTGTTGTCCCCCTGTGCGTGTGGAAGGCCACGAGGTAACTTAGGAGCAGAGAGGAAGCTTCATATGTCCATAAAAGGAGTGGATGAATTCGCAGACGATGTCATCCGGACAAGAAAGAAAGAGCCAGCTTCACTACTTAATAGTAATGATGAGATTTATCCGGATAAGAAGCAAATTAAATCAGATTTGTTAACGGTGTTTATGGGATTGAAAGATGAGAAGGGAGAGGCGTCTTCAGACAAGTTCTTGAGGGATGTATGCGTCAACTTTGTACTGGCGGGGAGAGACACGTCATCTGTGGCATTGAGTTGGTTCTTCTGGCTACTTCATTACAATCCGGAG
>Dhingra_Pear_16_GATCAG_L001_R1_001_paired_trimmed_paired_merged_contig_105214 cytochrome P450 86B1-like	GO:0016021	GO:0005506	GO:0020037	GO:0070330	GO:0055114
GAAGGTGCTCCAAGTTACGAGGGTCGGAAGTGATGACAGAAAAGAGGCTGCTAAACCAAGGGCCTTGGAATAGAAACGTGCCGTTTTGGCGGTAAAGAACTTGGGAAAGCCACTCATATAGGTTGGTTTGGAGCCCAAGTACGGCAAAAGAGAGAGAGGGTAGCATACCAAGCACCGGCCAAATGGGTAGGCCATGGTGCTTCTTCTGCCTCAACGAGTGTATGGTAATGAAAACACATAGAGCCAGAAAGAGCTCCAAGATTTGGATGTGGTGAAGGAAAAAGAGTTGCCGCGAATCAAAGATTTTGGCCACGAAAGTCTCGGAGAAGGAGGGGGAGAGGAGGGAGGTGAGATTATTGGTGGGATGAGGAGGGTGAGGAGGAGTGGTGATCATGTTGTTGGAATTAGAGGAGAGCCTATGTGATGA
>Dhingra_Pear_16_GATCAG_L001_R1_001_paired_trimmed_paired_merged_contig_105458 cytochrome P450 86B1-like
TTTCACACCCTGATCCTCGCATTCCAACAACATGATGACTTATACTCCTAACTCTCTCATGTCCTCCTCCTCCTGCGAGACTTCTGTTGCTGCAAACTTAATTTTGCTGCAATGGTTTTTCTTCCGCCGCGTCCCAACTTTGGGGCTCTTTCTCGCTGTGTGTGTTTTTGTAACCATAAACTCCTTGAGGCAAAAAAAGCACCATGGCTTTCCCGTTTGACCAGTGTTTGGCATGTTCCCCCCTCTCTCTCTGGCACTA
>Dhingra_Pear_16_GATCAG_L001_R1_001_paired_trimmed_paired_merged_contig_121216 cytochrome P450 86B1-like	GO:0016021	GO:0004497	GO:0005506	GO:0016705	GO:0020037	GO:0055114
AAGACCAAGTTCTCCAATTTCCTCAAAGGTCCTTATTTCCAAGACACCGTTCGGGATCTTCTCCGTGATGGCATATTCAGTGCAGACCGCGATAAGTGGCAGCGCCAAAGGAAGATGGCGAGCTTTGAGTTCCAGTCAGCCAAGTTCCGGAAACTGACCGTGGATTCATTGTTTGAGCTGGTTCACGGTCGGTTGTTACCTGTTTTAGAGGACTCCATCAAACACTCG
>Dhingra_Pear_16_GATCAG_L001_R1_001_paired_trimmed_paired_merged_contig_123589 cytochrome P450 86B1-like	GO:0005839	GO:0016021	GO:0004298	GO:0004497	GO:0005506	GO:0016705	GO:0020037	GO:0051603	GO:0055114
ACAAGCAACCCATTCTGCATGTATAGTGTGGTCGTCAACTTTGGAACTACATTATGTTCTTCAACAACTTTAACCTCATACCTCAACAGAATGGCAGCAGCCACCATTTTCATCTGCATGTAGGCAAACTTCTTCCCCAAGCACAACCTTGGCCCAGCGTTAAACACCGGATACTTGAACTGATTCTCGCTCACAAACGCCCCGTCTTTAATCCATCTTTCAGGCTTAAACTCCAAGCAATCTCGTCCCCATATGGACTCGATTCGCGCCATGGAGAAAATCGAGTATAGAACCCGGCCTCCCTTTTTCACCATGGTGCCATCAGGGAACACATCGTCTTCAACAACCTCTTTGATGTCAATTGGCACTGCTGGGTAAAGCCTCAGTGATTCTGACAATGCTGCTTGTAGATACACCATTTTCTTTAGTTCTTCCACTGTAAAAATTGGATTTTTCTGACTGCATTCGCGTCCGCCTAAAATGTCGTTGACTTCTTTGAGGATTTTGTTTTCCACTTTTTGGTTTTTTTGCACCAACCAAAAGAACCATGCTAAGGCCACAGAGCTTGTGTCCCTCCCAGCTAAAATAAAACTTATGCAGAAATCTGTTAGGAACTTATCCGAAAAGCGCCTTTGTTTTCCTTGTCCTTGTGGGTTTTGATCAGTGTACTCCATAAGCCTAGACAGGAGATCAGACCTATCTTTTAACCCGCTGAGCTTAATTAATTCGTTCCATCGTGCTGTCACTACCTTCCCGGCAAAGTCATGCACGATTCCAATTGATTCTTTGAGCCTCCTCTCGTACCCCATTTCGAAGAACTTCATAACCTTCCACACAAAAGGTGGAACCATGAACCTGAAGAGAGTCAGTTCAGTGGCTTCTTCGAAAGCTTTCGCGAAAGGAATTTCAGGCAAGTCAAAAGCCAAGCAACCTGGATCAATACCAAGAGCCGTGATGCAAATGTTGTCGAAAGTAAACCGAAGAAGCACTTCTTGGAGATCAACAACACCATTTTTAGAACACACCACATGCTCCATCAACTTCAATAGCTTGTCGTGCACCAAAACTTGCATGGAAAGAAACGAGTGGTCCGAAAACCGGCTCGAATGCATCTCCGAAGTTGCAATTCTTCTCTGTTCCTTCCACATTTCGCTGTCCGCATTAAAAATCCCATCCCCGAGCAAATCACGAAACCTCTCCCTGTAGTACTGGCCTTTTGGGAAGTTGATAAATCTTGTTTTGAGCATGTACTCGATTTTCGAAGGATCGATGGTCACAATCCCGTGGGCCCCGCCGAACCACATTCCCCTGAAGCGAAAGGTTCCTCCGGCCCTGATCAGAGCTGGGGTTGCCCAATCGTAGATGTTGGATATGTTGAGAAAAAGTGAGGGTGCGATCCCCACTACTGGCCATAGCATTGGACCCTTGTTGGTAAACTTTTCTAGCAAGCAAGTGAATATGAAAAGACCAAACAGGGCAAGAACTGCATCCCAGAAGCCTACCAAGTTTATAATTTCGGAGATAAAAAACATGTTTGTCAATTATTCTTTTGTG
>Dhingra_Pear_16_GATCAG_L001_R1_001_paired_trimmed_paired_merged_contig_128704 cytochrome P450 86B1-like	GO:0016021	GO:0005506	GO:0020037	GO:0070330	GO:0055114
CACACACTCCCATCACATATAGGCTCTCCTCTCCTTCCAACAACATGATCACCACTCCTTCTCCTCCTCCCATCAATAATCTCACCTCCCCCTCCTTCTCCGAGACTTTCGTGGCCGGAAACTTGGTTTTGGGGCAACTCATTTTCCTTCACCACATCCAAATCTCGGAGCTCTTTCTGGCTCTATGTATTTTCATTACCATACACTCGTTGAGGCAGAAGAAACGCCATGGCCTACCCGTTTGGCCGGTGCTTGGCATGCTACCCTCTCTCTCTCTTGCCGTACTTGGACTCCAAACCAACAACCTATACGAGTGGCTTTCCCAAGTTCTTTGCCGCCAAAACGGCACGTTTCTATTCCAAGGCCCTTGGTTTAGCAGCCTCTTTAGCGTCATCACTTCAGACCCTCGTAACTTGGAGCACCTTC
>Dhingra_Pear_16_GATCAG_L001_R1_001_paired_trimmed_paired_merged_contig_130003 cytochrome P450 86B1-like	GO:0016021	GO:0004497	GO:0005506	GO:0016705	GO:0020037	GO:0055114
GAACAATCCAAGCTTACACAATTACTAGATCGATTATTCAAATGCATATAGATCCCTCCTAGCAGGCTAGCCCTACCATCTCACTCTAAAGATTTTCAATCATCTTCCCATGTATTCATGTATGGCAATACCACCATTTATCTGTATACGACAACAATATCATAAACAACAAAAAAGAAGGCCAAACACACTATATATGTACTATATATTAATACCATACTATATATTCAGCAATTTTTGACGCTCAGCACGGTCACGCTTTTGGAGAGTGACCTTCAACCCATGCTTCATGTACATCGTCAGTGCCAGCCTTGGCTCCACCGGATGGTTTTCGACCACCTTGACGCGGTAACGGTAGATGATGGAGGCAGCGACGAACTTCA
>Dhingra_Pear_16_GATCAG_L001_R1_001_paired_trimmed_paired_merged_contig_14024 cytochrome P450 86B1-like	GO:0016021	GO:0005506	GO:0020037	GO:0070330	GO:0055114
TTAGAGTCTACGTGAAACAGGACCGACTGATAATTTAGACAGATGCCATAGCTCTTAATTAATCGCTGTTGAAAGGATTTCTTACCAAACAATACACACCTTTATCCAATATTTTGATCCATTCTGGACAAAACAAAAGATGAACGGTCTCACAATAATTCTGCTTTATATAGAAATTCAGTTCCTTTACGACTCCTCCAGGCTACAAAACTCCAAGACACTATTTATCTATAAACAGCAACAATGTCGCAAACGACGAAAACGAAAGGGAAAACACATCTCCAATATTAATATAATATAATTTCTAGTAAATTTTGGCGCTCAGCTAGCATGGTCACGTCTGTGGAGAGTGACCTGCAAGCCATGCTTCATGTACATGGTCAGTGCAAGCTTTGGCTTCACCCGATGATTTTCGACCACCTTCACATGGTATCGATAGATGATAGAGGCAGCAACAAACTTCATTTGATAATAAGCGAAATCTTTGCCCAAGCACAGGCGAGGACCGCCATTGAAAGCCGTAAATTTGTAGGCAGATTCACTCATGAAACGGCCATCTGAAGGTTGTAGCCATCTCTCAGGCTTGTACTCCCTACAGTCCTTTCCCCAAATCGCCTCCATTCTCCCCATGCTGTAAATTGAGTATATCACTCTCGTCCCCTTCTTCAGTATCGTTCCATCAGGAAATATGTCGTCTTCAACTGCCTGCTTGTGATCGAGTGGAACCGAAGGGTACAACCTTAGAGCCTCTGATATAGCTGCATGAAGATACTCCATCTTCTTTATATCTTCCGGCTTGAATACTGTTATTTCATCATTATCGTGATCCGATGATGATCTCGTACCCACAATGTTGCGTACTTCTTGAAGAATCTTGTGTTCCACCTCCGGATTGTGATGAAGCAGCCAGAAGAACCAGCTCAATGCCACCGATGACGTGTCTCTCCCCGCCAATATAAAGTTAACGCATATATCCCTCAAGAACTTTTCTGAAGACGCCTCTCCCTTCTCGTCTTTCAACCCCATAAACACCGTTAACAGGTCTGGTTTAATTTGCTTCTTCTCTGAATAAATCTCATCGTTACTATTAAGCAGTGAAGCTAGTTCTTTCTTTCTTGTCCGGATGACATCATCTGCGAATTCATCCACTTCTCTTATGGACATCTTAAGCTTCCTCTCTCCACCCAAGTTGAGGCACCTCATGGCCTTCCATACGCACGTGGGGATTACAAAGCGCATCAGCGTTCCCGTCGTTGCGTCCTCAAAAGCCTGAGCAAATGGTATGTTGGGTAAACCCCGCTGCAAGCAACCGGGATCGACCCCAAATGAGATCATGCAAATGTTGTCAAAAGTCAACCTCATAAGAATGTCTTGGAGGTCGATTTGGGTCGAATTTTTTATGGAGTCCTCCAAGACAGGTAACAACCGAGCGTAAACCAGCTCAAACAAGGAATCCACCGTCAGTTTCCGGAACTTGGCTGAGTGGAACTCAATGCTCGCCGTTTTCCTTTGGCACTGCCAATTCATACCGTCCGCGCTGAATATTCCATCCCCGAGAAAATCTCTAACGGTGTCTAGGAAATAAGGGCCTTTGGGGTAATTGGAGAACTTGGTCTTGAGAAGGTGCTCCAAGTTACGAGGGTCACAAGTGATGACTCCAAAGAGGCAGCTAAACCAAGGGCCTTTGAAT
>Dhingra_Pear_16_GATCAG_L001_R1_001_paired_trimmed_paired_merged_contig_23813 cytochrome P450 86B1-like	GO:0016020	GO:0004497	GO:0016705	GO:0046872
ATCTTCTTCTTCCTTCCATTTCCAAGAACACCAACAGAGCTACTGAAATCAACGTTAAATCGAAAATCACACCCCTGATCCTCTCATTCCAACCATACGATCACTGCTCCTCCTCTCCTACCAATAATCCCAGCTCTTTCATGTCCTCCGACGACGAGACTTTTGCTGCTGCAAACTTAATTTCGAGGCATCATTTTTTCCCCGACCATGTCCATATATTGGGGCTCTTTCTGGCTCTTTGTGTTTTTGTAGTCATAAAAACCTTAAGGCAAAAGAAGCAACATGGCATACCAGTTTGGCCAGTGCTTGGCATGTTCCCCTCTCTGTCTCTGGCGGTACTTGGTCTCCAAAACAACACATATGAGTGGCTCTCCGAAGCTCTTTGCCTCAAAAACGGAACGTTTCTATTCAAAGGCCCTTGGTTTAGCTGC
>Dhingra_Pear_16_GATCAG_L001_R1_001_paired_trimmed_paired_merged_contig_486 cytochrome P450 86B1-like	GO:0016020	GO:0016491	GO:0046872
GCTAAACCAAGGGCCTTTGAATCGAAACGTTCCGTTTTTGAGGCAAAGAGCTTTGGAGAGCCACTCATATGTGTTGTTTTGGAGACCAAGTACCGCCAGAGACAGAGAGGGGAACATGCCAAGAACTGGCCAAACTGGTATGCCATTTTGCTTCTTTTGCCTTAAGGTTTTTATGACTACAAAAACACAAAGAGCCAGAAAGAGCCCCAATATATGGACATGGTCGAGGAAAAAATGTTGCCTCGAAATTAAGTTTGCAGCAGCAAAAGTCTCATCGTCGGAGGACATGAAAGAGCTGGGATTATTGGTAGGAGAGGAGGAGCAGTGATCGTATGGTTGGAATGAGAGGATCAGGGGTGTGATTTTCGATTTAACGTTGATTTCAGTAGCTCTGTTGGTGTTTTTGGAAATGGAAGGAAGAAGAAGA
>Dhingra_Pear_16_GATCAG_L001_R1_001_paired_trimmed_paired_merged_contig_81090 cytochrome P450 86B1-like	GO:0016021	GO:0004497	GO:0005506	GO:0016705	GO:0020037	GO:0055114
ATGAAGTTGACGCATATATCCCTCAGGAACTTGTCCGAAAACGCCTCCCCCCTCTCGTCTTTCAAACCCATAAAAACCGTTAACAAGTCTGATCTAATATGCTTGTTGTCCTTATCATCATCATTAGAAGCATTAGAATTATTGGTGGAAGAAAGTAGTAGTGGGAGCTCTTTCTTCCTTGTCCGAATGACGTCATCCGCAAACTCGTCCACTTCTCTTATGGACCTCTTGAGCTTCCTCTCTGCACCCAAGTTTAAGTACCTCATGGTCTTCCACAAGCACGTTGGGGTCACAAAGCGCATAAGTGTTGCTTCTGTCGCGTCCTCAAAGGCCTGAGCAAATGGTATTTTGGGTAACCCGGGCTGCAAGCAACCAGGGTCGACCCCAAACGCGATCATGCAAACGTTGTCAAAAGTTAACCTCAAAAGAATGTCTTGGAGGTCGATTGCGGCCGAGTGTTTGATGGAGTCCTCCAAGACGGGCAAAAGCCTAGCGTGGACAAGTTCAAACAACGAATCGACCGTCAGTTGCCGGAACTTAGCCGAGTGGAACTCGATGCTAGCCGTCTTCCTTTGTCGCTGCCATGTCTCGTCGTTCGTGTTGAATATGCCATCCCCGAGAAGATCTAGAACTGAGTCTCGGAAATAAGGGCCTTTGGGGAAATTGGAGAACTTGGTCTTGAG
>Dhingra_Pear_16_GATCAG_L001_R1_001_paired_trimmed_paired_merged_contig_81091 cytochrome P450 86B1-like	GO:0016021	GO:0004497	GO:0005506	GO:0016705	GO:0020037	GO:0055114
CACTCAGCTAAGTTCCGGCAACTGACCGCGGATTCGTTGTTTGAACTTGTCCATGGTAGGCTTTTGCCCGTTTTAGAGGACTCCATCAAACACTCGACCGCAATCGACCTCCAAGACATTCTTTTGAGGTTGACTTTTGACAATGTTTGCATGATCGCGTTTGGGGTCGACCCTGGTTGCTTGCAGCTGGGGTTACCCAAAATACCATTCGCTCAGGCCTTTGAGGATGCAACGGAAGCAACAATTATGCGCTTCGTGACCCCATCGTGCTTGTGGAAGACCATGAGGTACTTAAACTTGGGCGCTGAGAGGAAGCTAAAGAAGTCCATAAGAGGAGTGGACGAGTTTGCGGAAGACGTCATTCGGACAAGGAAGAAAGAGCTCCCGCTACTAATTTCTGCCACCAATAATTCTAATGCTTCTAATGATGAGGATAAGAAGAATAAGCAGATTAGATCAGACTTGTTAACGGTTTTTATGGGTTTGAAAGACGAGAGGGGGGAGGCATTTTCGGACAAATTCTTGAGGGATATATGCGTCAACTTCAT
>Dhingra_Pear_16_GATCAG_L001_R1_001_paired_trimmed_paired_merged_contig_86313 cytochrome P450 86B1-like	GO:0016021	GO:0004497	GO:0005506	GO:0016705	GO:0020037	GO:0055114
TCTACAATCATCAAGCCCCGAGGCCCATCTACACTCCAAACATCTTTAATGCAACGACCTTGATATACTATCATCCCTCCTGTCAGCCCCTGCGCTTGGTGGGAATCATCGAAGTGTACTCGAGACGTCTGCGGGGGAGCATCCTATACAATGACCTTGCAGAATGCTTCCACAACGGTGTTGCAGATAAGGTACCAAGGTTTCTGGATGATTCAACCACAATGGAAATTTGCACAAACAATTATCAACTTATATTTACTTGATGCAACAAGACATGAACTTTAAGACAAACCTCCTTACCGCATTGGCAATCAAATCTCCTCGTCGCATGTCTCAAGATAATTAAGCTTCATAGAAATAGAGGATCCTTGACGATTCCAATACTCCAAGCAAGGCATTATTTTCAGAAACAATCCAAGCATACACAACTCGATCCAAATGCATATTTCCCTATTTCTGATCACTCTTCGAAATTATCAATCATCTTCATGTATATGGCAATACCACCACTTATTACAAAATTTTCGATCATCTTCATGTATATAGCAATGCCACCACTCATTACCAAATTCTCAATCATCTTCACTTATATGGCAATACCACCACTTACATAGTAATTTTTGGTGCTAAGCACTGTCACGACTGTGGAGAGTGACCTTCAACCTATGCTTCATGTACATCATCAGTGCGAGCTTTGGCTCCACCTTATGATTTTCGACCAGCTTCACATGGTATCGATAGATGATA
>Dhingra_Pear_16_GATCAG_L001_R1_001_paired_trimmed_paired_merged_contig_86348 cytochrome P450 86B1-like	GO:0016021	GO:0005506	GO:0020037	GO:0070330	GO:0055114
GATATACTCAATTTACAGCATGGGGCAAATGGAGGCGATTTGGGGAAAGGTCTGCAGGGAGTTCAAGCATGAGAGATGGCTGCGATCTTCAGATGGTCACTTCATGAGTGAGTCTGCCTACAAATTTACGGCTTTCAGTGGTGGTCCTCGCCTGTGCTTGGGCAAAGATTTTGCTTATTATCAAATGAAGTTCGTTGCTATCTCTATCATCTATCGATACCATGT
>Dhingra_Pear_16_GATCAG_L001_R1_001_paired_trimmed_paired_merged_contig_101518 cytochrome P450 86A8-like	GO:0016021	GO:0004497	GO:0005506	GO:0016705	GO:0020037	GO:0055114
CCGTCTTCCTCTGAAACAGCCACGTGTCGCCATCCGAGTTGAAGATGCCCTCACCCAACAGCTCGTGAAACACTGATTGCCAGGTGGGGCCCTTGGGGTAGTTGTCGAACCGGGTCTTGAGAATGTGCTCCAGATTCTTCGGGTCGCACGTGACGGTCACGAGGCCTTGCTTTTTGGCGAGGAAGGGGATGGCGCAGATGCAGGTTTGGTACGTGCCGCCGCAGGCGCGAAGGTTGTCGTAGATCCAGTCGTGCAACCGGTCCGAGTTTTCGATGAGCCCCGGCAGACTACCCAGTAACGCCCAGACACGTGGACCCTTCAGCGACCGTGAGATGAAGGTTAACCAAATGAGGTAAGCCGTGATCGCTGTCAAAACCAGCAACGCCGTCGCAATCTCCATATTTTACTTGTTTGCCACGTAAACCAAACC
>Dhingra_Pear_16_GATCAG_L001_R1_001_paired_trimmed_paired_merged_contig_34158 cytochrome P450 86A8-like	GO:0016021	GO:0004497	GO:0005506	GO:0016705	GO:0020037	GO:0055114
TGGCTTGGGCTTGGAATGGAAGTCACATTGAGCCGAAGCCTTGTGCATATTGAGGAGTATTTATCCGACGTGATTGCATCCCGTAAGCTCGAGTTGCTGAGTCAGCAGAAAGATGGGAATCCACACGATGATTTGTTGTCACGGTTCATGAAGAAAAAAGAGAACTACTCGGACACTTTTCTTCAACACGTGGCGCTCAATTTCATCCTAGCTGGACGCGACACGTCATCTGCTGCGTTGAGCTGGTTCTTTTGGTTGATCACTCTTAACCCAGTAATTGAAGAGAAAATCC
>Dhingra_Pear_16_GATCAG_L001_R1_001_paired_trimmed_paired_merged_contig_34159 cytochrome P450 86A8-like	GO:0016021	GO:0004497	GO:0005506	GO:0016705	GO:0020037	GO:0055114
AACCCAGTAATTGAAGAGAAAATCCTCCGTGAAATTTGCACTGTTCTGATTGAGACACGTGGCAATGACGTGGCGAGTTGGTTGGACGAGCCGTTAGAATTTGAGGAAATTGACCGATTGATATACCTTAAGGCAGCATTGTCCGAGAGCCTAAGGTTGTACCCTTCCGTACCGGAGGACTCAAAGCATGTGGTGTACGACGACGTTTTGCCCGACGGCACATTCGTGCCCGCCGGATCGTCGGTGACATATTCCATATACGCAACGGGTCGGATGAAATCGACGTGGGGAGACGATTGCCTGGAGTTTCGTCCGGAGAGGTGGCTATCTCCCGATGGTAAGTTCATAATGCATGACTCAAATAAATTTGTAGCATTCAACGCGGGTCCAAGAATATGTCTAGGGAAGGACTTGGCTTACTTGCAAATGAAGTCGGTAACCGCGTCGGTTTTGCTCCGCCACCGTCTCACGGTGGTGCCGGGCCACAAGGTGGAGCAAAAGATGTCGTTGACGTTGTTCATGAAGTATGG
>Dhingra_Pear_16_GATCAG_L001_R1_001_paired_trimmed_paired_merged_contig_56700 cytochrome P450 86A8-like
GGATTTTCTCTTCAATTACTGGGTTGAGAGTGATCAACCAAAAAAACCAGCTCAACGCGGCAGATGACGTGTCACGTCCAGCTAGGATGAAATTGAGCGCCACGTGTTGGAGAAAAGTGTCCGAGTAGTTCTCTTTTTTCTTCATGAACCGTGACAACAAATCATCGTGTGGGTTCCCATCTTTCTGCTGACTCAGCAACTCGAGTTTACGGGATGCAATCACGTCGGATAAATACTCCTCAATATGCACAAGGCTTCGGCTCAATATGACTTCCATTCCAAGCCCAAGCCATTTTTTCACCTTCCACAACACCTCGGGCAGAATAAACCGCTGCAGCGAGGCTTCGGTGGCTCGGTCGAAGGCTGTGGCAAAGCCGTTGTCGGGAAGACCCGGGGCGCACGTCTGCGGGTCCTTTCCAAAAGCCAAGCCGCATATGTTATCGAAAGTAAGCCGAAGTAACAAGTCTTGGAGATCAACCGGCTCGGCTTGAAGCTCAGCCGACTTGAGAATTGGGCAGAACCTGAGCTTGATGGCTCGGCTGACCCACCGAGCCATGGCCTGGCGCAGCGTCCGGGTCGTGAATTCCAGTGCGGCCGTCTTCCTCTGAAACAGCCACGTGTCGCCATCCGAGTTGAAGATGCCCTCGCCCAACAGCTCGTGAAACACGGATTGCCAGGTGGGGCCCTTGGGATAGTTGTCGAACCGGGTCTTGAGTATGTGCTCCAGATTATTCGGGTCGCATGTGACGGTCACGAGGCCTTGCTTTTTGGCGAGGAAGGGGATGGCGCAGATGCAGGTTTGGTACGTGCCGCCGCAGGCGCGTAGGTTGTCACAGATCCAGTCGTGCAACCGGTCCGAGTTTTCGATGAGACCCGGGAGACTACCCAGTAACGGCCAGACACGTGGACCCTTTAGCGACCGTGAGATGAAGGTGAACCAAAGGAGGTAAGCCGTGATCGCCGTCAAAACCAGCAACGCCGTCCCAATCTCCATATTTTACTTGTCCGCCACGTAATGGTAAACCAAACCCAAAAACTCAAAAAACGGCGATGCAAAACCCGCACTCAATCACTGAACCAGAACCAGAACCTGTTTTCCTCCAAAATATTTTCCCGAGAAAATGTTGTTTTCCGGGAAAATTGCTTTATTGGTGTGAGTTATTGTGAAGAAGTGGAAGAAGCTACTGCAAAACGTACCTTAGAGAAAAACCCAGGTAGGGAGTTTCATGAATGTTTGAGAGATTTGATTGAGAAAAGGAAGGGACTTTGAAA
>Dhingra_Pear_16_GATCAG_L001_R1_001_paired_trimmed_paired_merged_contig_80872 cytochrome P450 86A8-like	GO:0016021	GO:0005506	GO:0020037	GO:0070330	GO:0055114
CGTCTCCCCACGTCGATTTCATCCGCCCCGTTGCGTATATGGAGTATGTCACCGATGATCCGGCGGGGACAAATGTGCCATCCGGCAAAACGTCGTCGCACACCACATGCTTCGAGTCCTCGGGTACGGAAGGGTACAACCTAAGGCTCTCGGACAATGCTGCCTTGAGGTATATCAATCGGTCAATTTCCTCAAATTCCAATGGCTCCTCCAACCAACTTGCCACATCATCACCACGTGTCTCGATCAGAACAGTGCAAATTTCGTGCAGGATTTTTTCTTCAATTATTGGATTAAGAGTGATCAACCAAAAAAACCAACTCAGCGCGGCGGATGACGTGTCGCGTCCAGCTAGGATGAAATTGAGCGCCACGTGTTGGAGAAAAGTGTCCGAGTAGTTCTCTTTTTTCTTCATGAACCTTGACAACATATCATCGTGTGGGTTCCCATCTTTTTGCTGACTCAGCAACTCGAGCTTACGGGATGCAATCACATCGGATA
>Dhingra_Pear_16_GATCAG_L001_R1_001_paired_trimmed_paired_merged_contig_9333 cytochrome P450 86A8-like	GO:0016021	GO:0005506	GO:0018685	GO:0020037	GO:0070330	GO:0006631	GO:0055114
CTTTTGTGCACGTTAACCCTGAGGCCATACTTCATGAACAACGTCAACGACATCTTCTGCTCCACCCGGTGGCCCGGCACCACCGCAAGCCGGTGCCTTAGCAACACGGCCGCCGCAATCGACTTCATTTGCAAGTAAGCTAAATCCTTGCCCAAACAAATTCTTGGACCGGCATTGAAAGAAACAAACTTGTAAGAATCTTGTACCTCCATTTTTTTGCCATCCGAAGACAACCACCTCTCCGGCTTAAATTCTTGGCAATCTTCACCCCAAATGAACTTCATGCGACCGATCCCGTAAATGGAATATGTGACTGAAGAGCCTGCCGGAACAAACGTCCCACTCGGCAAAACGTCGTCGTTGATTGTGTGCTTGGAGTCTTGTGGCACGGAAGGGTAAAGCCTTAGGGTCTCGGACAATGCTGCCTTCAGGTATGTCAATCGATCAACTTCTTCAAATAATAGGGGCTCTTTCACCCATTTGGAAGTATCACTACCACGTGTCTCCATCAGAACGGTGCAAATTTCAGAGAGGATTCTCTCCTCCACTTGTGGGTTTTGAATCACCAACCAAAAGAACCAACTCAGCGCAACCGATGACGTGTCACGTCCTGCTAGGATGAAGTTGAGTGCTACCTCTTGAAGGAATTTGTCCGAGTAGGACTTTTTCTTCATGAACCGAGACAACAAGTCATCATGTGGGGTCCCATTGCTACGACCTTGTTGTTGGCTTGCCAACTCGAGCTTACGCGCGTTGATGATACCGGATAGGTATTTATCAATGTGATGGAGGCTATGGTTCAAGCTGACTTCCATTCCGAGCCCGAGCCATTTTTTGATTTTCCATATGATTTCGGGCAAGATAAAGCGTTGCAACGTGGCTTCGGTGGCTTGATCGAAAGCATTCGCGAAGTCGTTTTCGGGAAGGCCCAAAGCTAGCGTTTGTGGATCCTTCCCAAATGCCAACCCGCATATGTTATCGAAAGTGAGCCGAAGCAAGAGGTCTTGAAGATCCACCGGCTTGGCTTCGTTTTGAGCCGCCTCAAGAATTGGGCAAAACCTAAGCTCGATGGCTCGGCTCACCCACCGAGCCATGGCTTGGCGGAGCGTTCGGGTGGTGAATTCCAATGCCGCCGTCTTACGCTGGAACAGCCACGTGTCACCATCACTGTTGAAGATCCCATCGCCAAGCAGATCATGGAACACAGCTTGCCAGGTTGGACCCTTGGGGTAATTATCAAACCGAGTCTTCAAAATGTGCTCCAAGTTCTTGGGGTCGCAGGTGACAGTCACGAGCCCTTGCTTGCGCGCCAGGAATGGAATGGCGCAGGTGCAGGTCTGGTACGTTCCGCCGCACGCGCGGAGATTGTCGGTGATCCAGTCGTGCATCCGGTTCACGTTCTGTATGAGACCTGGGAGGCTACCCAACAGCGGCCAGACACGTGGACCGTACATT
>Dhingra_Pear_16_GATCAG_L001_R1_001_paired_trimmed_paired_merged_contig_16391 cytochrome P450 86A8	GO:0016021	GO:0005506	GO:0018685	GO:0020037	GO:0006631	GO:0055114
TGTATATGTGTGTGTGTGTGTATGTGTGTATGTATGTATACATATGTATATGAATGATTAGACAGAAATTGAGGAGAAAGTGAAAGGAAATTAATGGACTGAAAAGAAAGAAAAAGAGAAACGAACCGCTTTTTCAGCCTCCCTAATTATTTCCCCCTCTTTTTTCTCCTCCTCTCTCGTATTATAAGTCTCATTTCCCTTTTCCTTTCCATTTATTCATTGCCTCACTCTCCTTCTTCTTGTTCTTCTTCTTCTTCTCCTTCATCATGCACATTGTCGCAGAACCCTAATCCAGATCTCACATTCCAAACCCTAGCCTGCCAGATATTCATTTTTCTTCACAATTTATCTGGGATTTCTTTCGTCTTTCAGTTTCGATTCGGGTTTTTCATTTTGTTACTTAATTTTTCATGTTCTTGCTTGTCCGTCCATTTTTTCTTGGATCAGTTTAATTACTTGGGTCAGGGGTTAACTTTCGTATTACTGGGAAGTGAAGTGGTTTAAATATTTTCAAGCGGGGGCTTGCTAATCAGTTATTAGATGGAGGCATCAATGGCTTTAATGATCTTATCAGCCATAGTGGCGTATTTATTTTGGTTCAAGATGATCTCACGGTCAATGTACGGTCCACGTGTCTGGCCG
>Dhingra_Pear_16_GATCAG_L001_R1_001_paired_trimmed_paired_merged_contig_9332 cytochrome P450 86A8	GO:0016021	GO:0005506	GO:0018685	GO:0020037	GO:0070330	GO:0006631	GO:0055114
TGGTGGATTAAACCACTCATCTCATTAATGACACATTTAATAATGCAAGGGTAATATACAAACTGAGCTTCATTTCTCTTATTTCTTATTAAATATGACATGTAGATACATAGACCAAAAGTCCACTACAAACATACATAATCATGTTTCAAGTCTCCCACCAATCAATGTCTTGCTTACCGTAATAATATAGAATCACTCAAAATATAAGGTCCATAATAAACTCCATAATTTCTCCATTTTTTTTTCTCATATATATATTTTTCATTTGGCACTCCTCACAAATGTATTTTTCTTTCTAAATACAGAAAGTTTGGAGTGCAAAATGAGAATTTTAGGAGTGTTAATTCTAAGATATAATATTAGAACTATAAGAGCTATATGTGACATTGACCTTAATTAAGTACTGCTCACCATATTCACATGCCAGCCCTCTCAAACCACAATATCGACATCTTCTTTTCCGCATTGGCCACCCTTGCCTATTTTTGCCAAAATAGGCGTCAAATCTCTAGGGTGCACGTTAACCCTGAGGCCATACTTCATGAACAATGTCAATGACATCTTTTGCTCAACCCGGTGGCCTGGCACCACCGCGAGCCTGTGCCTCAGCAGCACCGCCGCCGCGATTGACTTCATTTGCAAGTAAGCTAAATCCTTGCCTAAGCAAATTCTCGGACCGGCATTGAAAGATACAAATTTGTAAGAATCTTGTGCCTCCATTTTTTTGCCATCAGAAGACAACCACCTCTCCGGCTTAAACTCTAGGCAATCTTCACCCCAAATGAACTTCATGCGACTGATTGCGTAGATTGAATATGTGATTGAAGATCCGGCCGGTACAAAAGTCCCGCTCGGCAAAATGTCGTCGTTGATTGTCTGCTTGGAGTCTTGTGGAACGGAAGGGTAAAGCCTTAGGGTCTCGGACAATGCGGCCTTAAGGTATGTCAGTCGATCAACTTCTTCAAAGAACAAGGGCTCTTTCACCCACTTGGAAGTATCACTGCCACGTGTCTCCATCAGAACGGTGCAAATTTCAGAAAGGATTTTCTCCTCAACTTGTGGGTTTTGAATCACCAACCAAAAGAACCAACTCAGCGCGACCGATGACGTGTCACGTCCAGCTAGGATGAAGTTGAGCGCCACCTGTTGGAGGAATTTGTCGGAGTAGGAATTTTTCTTCATGAACCGAGACAACAAGTCATCATGTGGGGTCCCATTGCAAAGGCCTTGTTGCTGGCTTTCCAACTCGAGCTTACGCGCGTTGATGATGGCGGATAGGTATTTATCGATGCGATGGAGGCTATGGTTCAAGCTGACTTCCATTCCGAGCCCAAGCCATTTTTTGAACTTCCAAATGATTTCGGGCAAGATAAAGCGTTGCAACGTGGCTTCCGTGGCTCGGTCGAAAGCATTTGCGAATTCATTTTCGGGAAGGCCCGGAGCTAGCGTCTGTGGGTCTTTCCCGAAGGCCAACCCGCATATGTTATCGAAAGTGAGCCGGAGCAAGAGATCTTGAAGATCTACAGGCTTAGCTTCGTTCTGAGCCGTCTCAAGAACCGGGCAAAACCTAAGCTCGATGGCTCGGCTCACCCAACGGGCCATGGCTTGGCGGAGCGTTCGGGTGGTGAATTCCAGTGCCGCCGTCTTGCGCTGGAACAGCCACGTGTCACCATCACTGTTGAAGATCCCATCACCAAGCAGATCATGGAACACAGCTTGCCAGGTAGGACCCTTGGGGTAATTATCAAACCGAAGCTTCAGAATGTGCTCCAAGTTCTTGGGGTCGCATGTGACAGTCACGAGCCCTTGCTTGCGTGCCAGGAAGGGAATGGCACAGGTGCACGTCTGGTACGTGCCACCGCACGCGCGGAGATTATCGGCGATCCAGTCGTGCATCCGGTTCACGTTCTGGATGAGACCCGGGAGGCTGCCGACTACCGGCCAGACACGTGGACCGTACATT
>Dhingra_Pear_16_GATCAG_L001_R1_001_paired_trimmed_paired_merged_contig_53320 cytochrome P450 86A1	GO:0005773	GO:0016021	GO:0005506	GO:0018685	GO:0020037	GO:0070330	GO:0000041	GO:0006631	GO:0010345	GO:0055114
CTAGCCACCAACATAGACATGCCATAGTTGTTCTGAATCTCGAAAATACCCCTGCCTATGCTGAGGTGTCAGCGACCTGAGTAACTTGATCTGGCCCACCTCCAAACTTACGTGGATGCAAATACACCTGAAGCCCGTTCTTCATGAAGAGCGTGAGTGACATCTTCTGCTGGGCCCGGAATCCGGGAACCAGAGACAGCCGGTAACGCAAGAGCACGGCGGAAGCCACCGACTTCATCTGCAGGTATGCCAAGTCCTTCCCCAAACAAGTCCTCGGTCCAGCATTGA
>Dhingra_Pear_16_GATCAG_L001_R1_001_paired_trimmed_paired_merged_contig_68466 cytochrome P450 86A1
TCCGTGTTTTCAGTATATTAAAAAATATCTTCCCACACATGCCAACAATCCCGAAAATACCTCTGCCTATGCTGAGGTGGCAGCCACATAACCTGGCCCACCACCAAGCTTACGTGGACGCAAATGCACCTGAAGCCCGTTCTTCATGAAGAGTGTGAGCGACATCTTCTGCTGTGCTCGGAAACCGGGAACCGGAGACAGCCGGTAACGCAAAAGCACGGCAGAAACCACCGATTTCATCTGCAGGTAAGCCAAGTCCTTCCCCAAACAAGTCCTCGGTCCAGCATTGAAAGCCACGAACTTGTAACCGTCCTGGGGCGGTTCGAACCGGTTCCCGTCGGCCGACATCCACCGTTCCGGTTTAAACTCCATGCAATCCTCCCCCCAAATGCTCTTCATCCTCCCCACCGAGTAAATCGAATACGTCACCGTCGAACCGGCCGGCACGAAAGTCCCGTCAGGCAGAACGTCGTCTTTCACGACGTACTTGAAATCCTCCGGCACGGAGGGGTATAGTCGTAAAGTCTCAGCCAGCGCCGCCTTCAAGTAAACCAATTTATCCGCCTCGTCGAACACCAAGGGCTCCTCCGTCCATAGCCGCGGATCATCACCACGTGTCTGTTTCAGCACCGTCGAGATCTCGGCGATGATTTTCTCCTCGATGTGGGGATTTTCCATGATGAGGTGGAAGAACCAGCTGAGCGCCACCGACGACGTGTCGCGGCCGGCGAGGACGAAGTTAAGAGCGATGCGCTGGAGGACGGCGCTTGGGAATGGGTTGCCGTCGACGTCGCGCTTGTTCATGAAGCGGGAGATGAGGTCGTCGGACGGTGTCAACTTGCGGGCGGCGACGGCGTCGTTCATGTAGTCCCCAACGATTTTGAGGCTCTTCTCCAGCTGTCGCTCGGCGCCGAGACCGAAGAACTTCTGGATTCTCCATAGGAAAGCGGGGTAGAGGAGGCGCTGGAGGGTGGCTTCAGTGGCGTTGTCGAATGCCTTTGCAAATGGGTTGTCGGATAGCTCCGGCGACAGCGTTTCCGGGTCCTTGCCGAATGTCAATCCACAAATGTTGTCGAATGTCAAGCGAAGCAAAAGGTCCTGCAAGTCCACCGCGATATGATCTCTCGCCGCCTTATCCAAAATGCACCAAAGCCGGTTCCTGATCGTCCGGTTGACCCACCGAGCCATGGCCTGCCTCAACGTCCGCGTCGTGAACTCCAAAGCAGCCGTCTTCCTCTGTATCAGCCACGTCTCTCCGTCGCTGTTGAATATCCCTTCCCCCAAAAGGTCATGAAAAGCTGCCTGCCACGTCGGGCCCTTGGGATAATTATCGAACCGGGTACGGAGAATATGCTCGATGTTTTTAGGGTTGCTTGTCACGGTGTACAACCCTTGCTTGCGAGCCAGGAAAGGGAGAGCGAGCGTGCATGTTTGGTACGTGGCGGAACCGCCGGTGGCGCGGAGGTTGCTCGTGATCCAATCGTGGATTTGCTTCCGATTTGAGTAGAGAAACGGAAGGCTGCCCACAACTGGCCAGACGCTCGGGCCGGTGAGTTTTCTAGCCAAGAGGTAGAACCAGAAGAGGTATACGGATGTGGCAACAAATAGGGCGGAGAGAATCGGTAGGGCTTCCATTTTAGCTAGCTATATCAGTGTTG
>Dhingra_Pear_16_GATCAG_L001_R1_001_paired_trimmed_paired_merged_contig_68468 cytochrome P450 86A1
TAATATAGCCAGCTAAAATGGAAACCCTACCTATTTTCTCCGCCCTATTTGCTGCCGCATTCGTATACCTCTTCTGGTTCTACCTCTTGGCTCGAAAACTCACTGGACCGAGCGTCTGGCCGGTCGTGGGCAGCATTCCTTTTCTCTTCTCAAACCGGAAGCAAATCCACGATTGGATTACAAGCAACCTCCGCGCCACCGGGGGTTCAGCCACATATCAAACATGCACGCTTGCTCTCCCTTTCGTGGCTCGCAAGCAAGGGTTGTTCAC
>Dhingra_Pear_16_GATCAG_L001_R1_001_paired_trimmed_paired_merged_contig_97771 cytochrome P450 86A1	GO:0005773	GO:0016021	GO:0005506	GO:0018685	GO:0020037	GO:0000041	GO:0006631	GO:0010345	GO:0055114
CAAAAGGTCCTGCAAGTCCACCGCGATGTGATCTCTCGCCGCCTTATCCAAAATGCACCAAAGCCGGTTCCTGATCGTCCGGTTCACCCACCGAGCCATGGCCTGCCGCAATGTCCGCGTCGTGAACTCCAACGCCGCCGTCTTTCTCTGTATCAGCCACGTCTCTCCGTCGCTATTGAATATCCCCTCCCCCAAAAGATCGTGAAATGCTGCCTGGTACGTCGGTCCCTTGGGATAATTATCGAACCGTGTTCGGAGAATATGTTCGATGTTTTTAGGGTTGCATGTCACGGTGAACAACCCTTGCTTGCGAGCCA
>Dhingra_Pear_16_GATCAG_L001_R1_001_paired_trimmed_paired_merged_contig_17481 cytochrome P450 85A1	GO:0016021	GO:0004497	GO:0005506	GO:0016705	GO:0020037	GO:0007275	GO:0010268	GO:0016125	GO:0016132	GO:0055114
TATTCGGGTTATGAGACCGTTTCCACTACTTCCATGATGGCTGTCAAGTACCTCCATGATCATCCCAAAGTGCTTGAAGAACTCAGAGTAAGTTTATGGTTTGTTTTTGCTTTTGGTAATAGTCTCGCCCAAACTTGCTTAGCTTCGGAGTTCGGTTTCTGACGTTTTAACTGCACATTTTGTAGAAAGAGCATTTGGCAATTAGAGAAAAGAAAAA
>Dhingra_Pear_16_GATCAG_L001_R1_001_paired_trimmed_paired_merged_contig_36784 cytochrome P450 85A-like isoform X1
TCCACCCTTTTGGAATCAAATATCCTGTTTAAACATAGAAAAAAAAATGTTATAAATCTTTTAAATAACATTAAAGGACGAACTCAAGCCAACAAGACTCTCTGCTTATGTAAGATATATTTTCCTTACCATTTAGTTCCATATCTTGAGTCGTAATACCCCATTCACAATGGTAGCTAATCTTGAGGTCTCAAATATAACCTGCAGGGTAAAAACATAACACGAAAGATATTAACAAACCAGAGCAAATGGTAAATCCAAAATTTTCAAGGGTGGGAAATTTCTTACCGCACGAGTAAACTTCATAGATTTCAAG
>Dhingra_Pear_16_GATCAG_L001_R1_001_paired_trimmed_paired_merged_contig_13597 cytochrome P450 85A	GO:0016021	GO:0004497	GO:0005506	GO:0016705	GO:0020037	GO:0007275	GO:0010268	GO:0016125	GO:0016132	GO:0055114
ATTACCATGACGATATTTGCAATGCAAAAATTATAATATCCAACAAAAGGAAAATGCTCAAATTCCATCAGTTTTTCTAATATGTTAGCACCTTATCATACATCATATTTCTCTCACATGCCCTATATACTATTTTCTCTATTTTTTCCATGTACATATATTAGTCAATAAGATGAAACCCTAAGGTGCAGTCCATTCGGTGCCTCTACTCTGGGAAATTTCATCAGCTTGTCTCCCCCAACTTCTTCCCACCTGTATCTAGTTACAAAGTAGTGCAGGAAAGTCGAAATTTCTGCCATTCCCAGCTCCTTTCCTGGACATAGCCTAGTGCCCCCTCCAAATATAAAGAAATAGTTTGAAGACTCCAAGCTCTTGTCCAGCCATCTCCAAGGATTGAAGGTTAATGGTTCCGGATACAGAAGGGAGTCATAATTAATCTCTCTTGTATACACATAAATTCTCCACCCTTTTGGAATCAAATATCCATTTAGTTCCATATCTTGAGTCGTTTTCCTCAATACCCCATTCACAATGGTAGCTAATCTTGAGGTCTCAAATATAACCGCACGAGTAAACTTCATAGATTTCAAGTCGTTCCAGTCAATTGGGTCCTCTGGGTTTTTCTTTTCTCTAATTGCCAAATGCTCTTTTCTGAGTTCTTCAAGCACTTTGGGATGATCATGGAGGTACTTGACAGCCATCATGGAAGTAGTGGAAACGGTCTCATAACCCGAATACAAAATCGTGACGACCATATCGATTATTTCTTCGTCGCTGAGTTTGTGTTTGTTTTCATCACTTGTCAGTAAGCAGCCAAGCATGTCTCTATGGACTTCTTTGGAAGCCCTTCTCTCTTCTATGAGTTTTTCCAACATGCTTACAATATTCTTCCTTGCCTGAAAACCGCGGCAATAATTCGTGCCAGGAAGATCAATAGGCAATGAAAGGGTGCCTAGCACAAGCTTGAAGAACTCTGTCTTGAATGCTGGAGTAATTGAGCTTGATTCAATGCCTGCAATCTGCTTCAGAGATGATAATAGTGCCATCTCTTTGGTTTTTTCTTGAATGTTGATGACTTGGTTGTCCCAGCCAGCGAGGTGGGATGTCATGAACTCATCAATTTTGGGCAAAATCTGGTCTCTGATCACGGTTGGGTTAATGAGGGCAAGCAATGCGCCTCTCATGTACTTGTGAGTGGAGCCATGGACTGCGGCAATGTTGCATTTTCCCAAAATATCCAACATGGATTGTGGGTAGCCAGGAACCAGCCCTTTGGCTTCATTCATTAGGATGTATCTGTTCACCTCTGGATCCATGGATACCACTGTAGGGCACCCCAATATGTGGGATTTGAAGAAACTCCCATACCTTGCTTTCTGGTTTTTCAGGAAGTTTGGGCCTTGTTTGAGAAACTCAGTAGTTTCACCAAAGACTGGCCAGCCCATTGTGCCTGGAGGGAGGCCCTTCTTTCTGTATCTAACTTCATTCCATCTGAGAAGAGCAGAGCAGATGCAGACCAAACAGAGGAAAAAGATAAGCACTATCATGAAGACAGCCATTGATGCTCTGCTCTCCTCCTAGAAGCTGCAAGGAACCCTAGACAGAGAGAGCATTCAATGGTATGGGCATGCTCTAGTTTTGTGGTGTAGCCAAAAGTGTTTCACATATACATATATAGGAACAGACCTCTCCCAAGTCTCAACTACCATACGAGAGAGAGAGAGAGAGAGAGAGAGAGAGACCATATTATAGGCCAATCCATGCACCCTATACAAAGTGAGGGACCTTATCTATGACCTCGAGCAGTAAAAGCTCACTTGAATGACTATAAAGTGTTTAGTTCTTTCACAAAGATCAGTTAAACGTCTTGTTATTGATCTCTCGACGTGCATATATCATGAAAAAAGTTGAGATTTTATCATAAAATTATTTGGCAACGTGAAAAATGCTAAAAGAGGCTCCCTTAAAAGTTGGACTCTCTATTAATTTTCTACTACCTCATTTTTTTTCATAATGTTTTATAATTTTTGTACATAAATTAATATTAAACTGTAAGGTGATAAAGAATCCTATTGAGAAACTCCCCTTTACATTTCTCTTGGCAACAAAAGTTAAATCAATCGAGAGTTGATAAAAATTGTGTGTCCACTTATTTATGATCAAATATGAATCCACTCTTATAAATTAAAACAGTTTAAAATATTATGTGTTAAAAAAAATAAAATTAAAATCACTCTTTCCAAAACTTTTAACTTATCTTACCGCACGACCCAACAAAAAGATTTGAATTTCCAAGCCAAAGCAATTGAATAAACAATGATTTGCTCAAAAGTGAAAAAAAGTTTTTAACTATCGTATTCATAAACTAGTTTAGATTTCGGAGGAAGGATGCTGTGGAAAATTTACTGCTGTAATATTTAATTTCGAGGGTACAAGATTTCAAGAAATGAACTAGGGTAACTCTTAACTCCAAGTAGTAAGTTTGAAAGGCACATGCAGACCACCCTCTAGGGCCTAAAAGAAAAGTGAATCCCTTTCACATGTTCGTCAACAAGATCTGGCAATGGAATTGCAAAAACCAGAAGAAGACACAGGAGCTTGGTTACCATGTGAATAAGAGAGAGAGAGAGAGAGAGAGAGAGAGAGAGAGAGAGAGAGCATGTATTCTTTTGGTTCCCTTCTAACTGCTAGTCTGAAAATTGGACTGCCCCTTGTT
>Dhingra_Pear_16_GATCAG_L001_R1_001_paired_trimmed_paired_merged_contig_117797 cytochrome P450 84A1-like	GO:0016021	GO:0005506	GO:0016709	GO:0020037	GO:0009809	GO:0055114
TCGTCTCCTCGTCTACTTGAAACTATTAATTCAAAGGGGGCAATTCAACCTGTAAGTTGGCACAGCAACAAGCTGAACCGCTTTTGGTGCAGTCAGTCCAAACACATCATTCATGTCAAGCTCACTAGGCTTCATCCCACCGGGCAACTCCCATGCAAAACAATGAAGCAGATGAGCCACAGCCATCTCCAACCCATACAGCCCCAACGCCATTCCTGGGCACGACCTCCGACCAGACCCAAAAGGAATAAACTCGAAGTTACTCCCTTTGAAATCAGGCGAGCCATCGTCCAGAAACCTCGAGGGTTTGAATGTTTCTGGCTCGTCCCATGCAGTCGGGTCACGAGCAATAGCCCATGCATTGATCCAAACCCGTGACCCGGCTGGGAACGAGTAGCCAGCCACAGAGGTGTCTTCCACGGTCTCGTGTAGGAGGAGAGGGATTGGCGGGTGGAGACGGAGGGATTCTTTGACTGCGCATTTGAGGTAGGTTAGGTTTTCAAGGTCGGTTTCCTGGAGCCTACGGTTCAATCCAACGACATCAGTGAGCTCTTGTTGTACTCTTTTGAGATCTTCTGGGCTCTTCATCAGCTCCGCCATTGTCCATTCGATCACTGATGCAACCGTTTCTGTTCCACCAAACATCACATCCATAATAAGTGCTTTGATATTGTCTCTGGTGAGCTTGAAGCCAGAATTGGGGTCGTCACCTTCCTTTCCAGCATCATCACTAAAGTAAGCTATCAATTCGTCCACCATATCTGTATCAGCAGCCTCACTGTCATCCTTATTCTCCACGTTTGC
>Dhingra_Pear_16_GATCAG_L001_R1_001_paired_trimmed_paired_merged_contig_136896 cytochrome P450 84A1-like	GO:0016021	GO:0004497	GO:0005506	GO:0016705	GO:0020037	GO:0055114
TCCCAACACAACCAAAGCCATGGAACTCCTTCGCCAAGCTCTTCAATCCCTGCAATCTTCACCCATGTTGCTTATTCTTCTTCTTCTCCTCGTCATTTCCTTCATTTTCCTGTTTAGTTCCCGCCGGAAACTCCCATATCCGCCAGGCCCAAAAGGGTGGCCCATCATCGGCAACATGCTTATGACGGACCAACTTACCCATCGTGGCTTGGCCCATTTGGCCAAGCAATATGGTGGTCTCCTCCATCTCCGGATGGGGGTTATACATATTATTGCAGTATCAACTCCTGATACGGCCCGTGAAATCCTCCAAGTCC
>Dhingra_Pear_16_GATCAG_L001_R1_001_paired_trimmed_paired_merged_contig_21078 cytochrome P450 84A1-like	GO:0016021	GO:0005506	GO:0016709	GO:0020037	GO:0009809	GO:0055114
CCCGGCCCCAAAGGCCTACCCCTTATTGGAAACATGTTATTGATGGACCAACTAACTCACCGGGGCCTCGCCAAGCTGGCCAAGAAATACGGCGGCATATTCCACCTCCGCATGGGGTTTTTACACATGGTTGCGATTTCCAACCCTGACGTGGCACGACAAGTACTTCAAGTCCAAGACAACATCTTCTCCAACCGCCCGGCCACCATCGCCATCAGCTACCTCACCTACGACCGCGCTGACATGGCCTTCGCGCACTACGGGCCCTTCTGGCGCCAGATGCGTAAGCTCTGCGTCATGAAGCTCTTTAGTCGCAAACGCGCCGAGTCCTGGGAGTCTGTCAGGGACGAAGTGGACTCGGCGGTTAGGATCGTCACAGTTCATGTTGGTTCGGCTGTAAACATCGGAGAGTTGGTTTTTTCGCTCACGAAAAATATTATTTATCGGGCGGCGTTCGGCACGAGCTCTCAGGAAGGGCAGGATGAGTTTATTGGGATACTACAGGAATTTTCCAAATTGTTTGGAGCTTTTAATATTGCTGATTTTATTCCTAGCCTGGGGTGGGTTGATCCTCAGGGGCTAAACAATAGACTCGCTAAGGCTCGTGAGTCCTTGGATCGGTTCATTGACACCATCATAGATGATCACATGGAGAAGAAGAGGAATGGTAAGGGAGGGAGTGACAGTGAAACGGACATGGTGGATGAGTTGTTGGCTTTTTACAGTGAAGAAGCTAAAGTAAATGAATCTGAAGATAATTTGCAAAGCGCCATCAAACTTACTAGGGATAACATCAAGGCCATCATCATGGACGTAATGTTTGG
>Dhingra_Pear_16_GATCAG_L001_R1_001_paired_trimmed_paired_merged_contig_28194 cytochrome P450 84A1-like	GO:0016021	GO:0005506	GO:0016709	GO:0020037	GO:0009809	GO:0055114
GCTCTCGGAGCGGTGAGTCCAAACACGTCGTTCATGTCGAGCTCACTAGGTTTCATACCATCAGGCAACTCCCACGTAAAACAATGAAGCAAGTGTGCCACCGCCATCTCCAGCGCGTACAACCCTAGTTGCATGCCCGGGCACGACCTCCGACCGGACCCGAACGGAATGAACTCGAAGTTACTCCCCTTAAAGTCAGGCACACCTTCTTTCAAAAACCTCGAGGGCTTGAAGGACTCGGCGTCCTCCCACGAGTCCTTGTCACGTCCAATGGCCCACGCGTTGATCATCACACGCGATCTTTTGGGAATGCGGTAGCCGGCTACTACAGCGTCCTCCGAGGTCTCGTGGAGGAGTAGTGGAATTGGTGGGTGGAGTCTTAGTGTCTCTTTTAGGGCACATTTTAGGTATGTCAACTTCTCGAAGTCGGTCTCTTCAGGTCGACGGTC
>Dhingra_Pear_16_GATCAG_L001_R1_001_paired_trimmed_paired_merged_contig_32607 cytochrome P450 84A1-like
CAAAGAGAGAGAATTAAAAATTCCCCCACAACTGTTCATGTTCTCTTTGTAAGTATTTTGTTTTTCAAAAGAACAATAAAAAAACGCTTGCAATTTACCTGTGCAGTTTTCACAGTATCACTACACTCCAAACAAATTGCACCACTGTTTATCTCTCCTCGTCGAACGCTGTTTTTTTCATCACCATCAGAGTGGACAAACCACCCTTTTACTCGGTACGGCGATGAGTCGACTTGCTCTCGGAGCGGTGAGTCCAAACA
>Dhingra_Pear_16_GATCAG_L001_R1_001_paired_trimmed_paired_merged_contig_32608 cytochrome P450 84A1-like
AGAAAACAAATTGAAATCGTAACATAAGCAGTCCATCAATTTTTCCACCATGACAAATAATTTTTGTAACTCAGCCATTATATTTTTATTTCAATACAATAATAACAAAACAAAACAAAAAGGAAAAAAGAGAGGAAATTAAAGATAAATTTGCATACATATTAAACAAAACAAAAGAGAGTGTATATACACAAAGAGAGAGAATTAAAAATTCCCTCACAACTATTCATGGTCTCTTTGTAATTATTTTGTTTTTCAAAAGAACAATAAAAAAACGCTTGCAATTTACCTGTGCAGTTTTCACAGTATCATTACACTCCAAACAAATTGCACCACTGTTTATCTCTCCTCGTCGAATGCTGTTTTTTCATCACCATCAGAGTGGACAAACCACCCTTTTACTCGGTACGGCGATGAGTCGACTCGCTCTCGGAGCGGTGAGTCCAAACA
>Dhingra_Pear_16_GATCAG_L001_R1_001_paired_trimmed_paired_merged_contig_117614 cytochrome P450 82G1-like	GO:0016021	GO:0005506	GO:0016709	GO:0020037	GO:0044550	GO:0055114
TGAAACTCACAAGGGTTGGCCCACACGCTCGGGTCCCGGTGCAATTTCCATAAGTTGATCACTATACGGGTGCCTTTGGGGACGTGATAGCCAGAGAGATGAGCATCCTCCGTGCCCTCGTGGACAGTGATCGGGACAGACGGGTACAAGCGTAGGGTTTCTTTGACGATGGCTTGGAGGTATTTGAGGTTCGGAAGGTCGGATTCTTGAACCCATCTGTCACTTCCTACGTTGATGTCCAATTCTTGTTGGGCAGATTTTAGGGCACTTGGGTTGTTGAGGAGTAATGAGAGTGCCCATGTTAGTGCAACAGAAGTGCTTTGTGTGCCAC
>Dhingra_Pear_16_GATCAG_L001_R1_001_paired_trimmed_paired_merged_contig_126404 cytochrome P450 82G1-like	GO:0016020	GO:0004497	GO:0005506	GO:0016705	GO:0020037	GO:0055114
ATAAAAATTGTTCTCTTAATTTACAAAGATAATGAGTCTTATGTGTAATACTTTACACAAAATATTTCAATATTAATAGAAGACTTCAGAAGTGCGTAGCGCATGTGATAAAGAAGAAAAAAAGAAAAAAAAAGACTTCTAGCATGCTATGAAGCACGTGCATAGAGGCTAGTTAATAATAAATTTAGAAAAGAACTTTGAAGTTGCCATGTAAAACCATGAAGCTGTACGTTCAGAGGCATTATCGTTCACAGATATAGGTGAAGAGGAAGGCGTGGAACAAGAAAAGCCTTTAGTGGATCTCCTTTAGTTAGGGCAAGACCCAACCCTTCCTTCATATCCACCGCCCCATCACCGACTCTGCTCATATTAAATCCCTGAATTAAACGAGCCAGAACCAATTGAACCACATGCAACCCTAGTGTCGCACCAGGGCACGACCTTCTGCCCGAGCTAAACGGAATGTACTCAAAACCCTTGAAATAGTC
>Dhingra_Pear_16_GATCAG_L001_R1_001_paired_trimmed_paired_merged_contig_17748 cytochrome P450 82G1-like	GO:0016021	GO:0005506	GO:0016711	GO:0020037	GO:0044550	GO:0055114
GGTCCCGCTGCAACTTCCAAATGTTTACTAGTAAACGAGTGCCTTTGGGGACGAAGTAACCACCGAGATGACAGTCCTCCATGGCCTCACGGAGGCCTGTGATTGGGCCAGGTGGGTATAGGCGTAGGGTTTCCTTAAGAATGGCTTGGAAGTATTTGAGGTTTGTGAGGTCTGATTCTTGAACCCATCGGTCTCTTCCTACGTGGATGTCCAACTCTTCCTGGGCAGATTTGAGGACTTTTTGGTTGTTGAGGAGTAAGGAGATTGCCCATGTTAGTGTCACAGATGTGCTTTCTGTGCCAGTTATCATTAGCACCAGTGCTGTTGCTTTGATGACATTATCACAGCTATGGCCATAAATTTCATCCTCCTCAAAGTTGGATATCATAACATCCATCAAGTCACTCTCAACCC
>Dhingra_Pear_16_GATCAG_L001_R1_001_paired_trimmed_paired_merged_contig_17749 cytochrome P450 82G1-like	GO:0016020	GO:0005506	GO:0016711	GO:0020037	GO:0044550	GO:0055114
AAAACCCTAAGCCACGTCAGAGGCTCAGAAGTTGACTCCTTCATCAAAACTTTGCACTCACTAGTTTGCACAAAAGATAATGTGGATCCAAGTTCCACATCATCGTCGCCAGTGCATATGAGTGAGTTATTAGAGCACTTGACGTTTAACATAAACGTGAAGTTAATTGCTGGGAAGAGATTTACAGCTGGCCAGTATAACGAGAAAAACGGTGACGTTTGGCGTTTTGAAAAGGCAGTAAAAGAGACTTTGCATCTCTTTGGTGTTTTTGTCTGGTCGGATGCTATGCCATGTTTTGAGTGGCTGGACGGTTGGTTTGGTCACGTGAGTTCCATGAAGAAATGTTTTAAGGAACTGGACTACGTACTTGGGAAATGGCTCGAAGAACATCGACAAAGAAGATTGGAAAGCAAGAACAATGGGGTTGAGAGTGACTTGATGGATGTTATGTTATCCAACTTTGAGGAGGATGAAATTTATGGCCATAACCGTGATACTGTCATCAAAGCAACAGCACTGGTGCTAATGGCAACTGGCACAGAAAGCACATCTGTGACACTAACATGGGCAATCTCCTTACTCCTCAACAACCAAAAAGTCCTCAAATCTGCCCAGGAAGAGTTGGACATCCACGTAGGAAAAGACCGATGGGTTCAAGAATCAGATCTCACAAACCTCAAATACCTCCAAGCCATTCTCAAGGAAACCCTACGCTTATACCCACCTGGCCCAATCACAGGCCTCCGTGAGGCCATGGAGGACTGTCATCTCGGTGGTTACTTCGTCCCTAAAGGCACTCGTTTACTAGTCAACATTTGGAAGTTGCAGCGGGACCCACGCATGTGGGCCAACCCTTGTGAGTTTCA
>Dhingra_Pear_16_GATCAG_L001_R1_001_paired_trimmed_paired_merged_contig_3176 cytochrome P450 82G1-like	GO:0016021	GO:0004497	GO:0005506	GO:0016705	GO:0020037	GO:0055114
GTCGGCCGGGTGGCGAAAACTCTGTCCTTTTTTGTGAACAATTCTTGGACTTGTTCCCAGGCGCTGAGAACAAGCAATTCGTGCTGTCCAAGCTTCAGGGAGTAGACGGGTCCGTGTTGATCAGCCATGGCTCCGAGTGTAAGTGCAATTGGGTTTTCTGCACGTAGCAGAGGAAGGTGACCTATTAAGGGCCATGCTCCTGAGGGTTGAGGGACTTT
>Dhingra_Pear_16_GATCAG_L001_R1_001_paired_trimmed_paired_merged_contig_33946 cytochrome P450 82G1-like	GO:0016020	GO:0004497	GO:0005506	GO:0016705	GO:0020037	GO:0055114
TGACCAAACAAACCGTCCAGCCACTCAAAACATGGCATAGCATCTGACCAGACAAAAACACCAAAGAGATACAAAGTCTCTTTTATCGCCTTCTCAAAACGCCAAACGCCCCCGTGTTTCTCATTATACTGGTCAGCCGTCAATCTCTTCCCGGCGATCAACTTCAAGTTTATGTTAAATGTCAAGTGCTCTAATAACTCACTCATATGCACTGATGACGACGATGACGGGGAACTTGGATCCAATTTATCTTTTGTGCAAACTAGTGAGTGCAAAGTTTTGATGAAGGAGTCAACTTCTGAGCCTCTGACGTGGCTTAGGGTTTTAACTCTTTTGCTCGAGAGAAGCTCCATGGTGGCCAATTTACGGACCTCGCGCCAGTAGTCTCCGTACGGGGAAAGGGCGAAGGTCGCATTGTCATAGCCCAAGTACCTGCCGCCGGCTGTATTCGCCCGGGTGGCGAAAACTCTGTCATTTTTGGTGAACAATTCCTGGACTTGTTCCCAAGCGCTGAGAACAAGCAGTTCGTGCTGGCCAAGCTTGAGGGAGTAGATGGGTCCGAGTTGATCAGCCATGGCTCCGAG
>Dhingra_Pear_16_GATCAG_L001_R1_001_paired_trimmed_paired_merged_contig_33947 cytochrome P450 82G1-like	GO:0016020	GO:0004497	GO:0016705	GO:0046872
CAATGCAATAGCATTTAAGTATAATGCTCTACCTTAATAGTATAATATAACGTTTACACCATAAAAGGCAACCTTGTTATAGTAATACTAATGTCATTTTGTGTAATTAATTATAAAGTTATGATAAATTAGATAACCTTGGATTGTTTACGATTATAGTATAATCTTTTCTCAGACGTTGAATGTTAACATCTTGTTGTAACACCATTAAAATGTAGTGTAATTTTATGATGTTCTCTAGTAATAAATTATGTCTATACTGTAATGGAACCTCGACGATATAATCATTAACTTTGTTATTGTAATTCAATCACATCCAACTATAAAAACTTATCCTTACATTGTAATAGAATGTACTCAATATAATTATCAACCTTGTTGTAGTAATACTAACGTCATTATATGTTAGTACTATAACTTTATACTACTAACATTCAAATTAAATGGTATCGATACCATTTTTTATTAAAGGTTTCGTAGAATTCTTGTCACATCCCAACCCGGGAAGGACTATTTCTCGGGCCCGACTCCACCGTAGCACGATATTGTCCGCTTTAGACTCCCAGCACACCCTCACGGTTTTGTTTCGGGGAACTCACACGAGAACTTCCCAGTGGGTCACCCATCATGGGATTGCTCTCGCGCGCTACTCGCTTAACTTCAGAGTTCCGATGGAACCCGAAGCCAGTGAGTTCCAAAAAGGTCTCGTGCTATAGGGAGGGGAGCATGTGCATATAAGGCACATCATCCCCTCTCCGTTGGTCGATGTGGGCTGTTACAATTCTCACAAGTCGTGACAATTTTTTTTTCAAAATATAGAAATTTTGAAGTGCACAATGATTTTTTTTGAAGTGCTTATAATGATACTTTCAATAATGGCTAATGCTAGAGAGATTAATTTTGTAAACTAAATGACATGGAAATTGATGATTAAATTGTTGCTTAAGTGTTGATTAACGTGTTTATTTCTTATTGGTGATATATCAATTAATTTGCAAATGTAGTCTATATAGCATTACTCCTCCAAATAATATGGGTTCTTGATAATTGGGTAGAGATAAAGGCACCCTAAACCCTGTAAATACATATGCAAAATTAACTCTGCTACATAAGCAAAGTTAACGATGTTAGTATCAAAGTTGTTGGAAGTGGGCATAGAGTAACACAATATATAGGGAGTGACCTGCGTCAAATAAAACTATAAGAAGCAATCTGAGAACCTATTTGATTACCACTTAATTTTTAAGTTTTAGTTTTCACTTTTCATTTAGTAATAAGCAAGTATATGAGGAGGAAAAAAGAGAAGCAACAGGGATAGCAGGGAAGAAATAAAGAAGAAAACAAAAACTAGAAAGTGAATCTAACTTAAAATATAGCTTTTAATTATCAGTTTTTAGTTTTCATTTTGTGTACATTCTTGGTACATTTTTTTTTATACATTTCTTCCACCATTCATCCTCCACTCTTCTATATCCTCATTTGCCCCTTGTTTTCTCTGTTTATCTCTCTAGCCTGAAAAATGAAAAATTACTTAATCATTTTTTAGTAGAGCAATAACGTTAATAAGTTACATAGTTGGTTGTTAGAGAAAATAAAATTTGGTGGGAATCGAACCTTCACCAAAGTGTATAGACATGATTGCTCTAGATTGTTACCGTAAAGCACCATATAAAAATAATACTTCGGTATTCACTAGTAAGTACTCACCTTTTTATTTTGTCTAATGATACTTTAATTCATGTTCTATTGTTTAGAAAAATAATGGGCATGTTATTAATTTTTCTTGGGCTTTAAAAAATAAGAAACATGTACATTGCAATTTTTTTATTAGGCCAAAACAGAAAGTGAGTACATAAAATATGTGTTATAATATCATTGGACAAATCAAAAAGTGAGCACTCAAATATTATCCTTTCATAAAGAGCACTTAAGCAAAACAATGACTAAGCCACCGGCAAGTGGAACCGATTGAAATAATCAAAATATTGGTTTGTAAAGTTTAAAATTATGGTAATGCTAGAAAGATCAAATTTGTAGATAAAATTTAGTAAACTAAATGACATAAAAGTTGATGATTAAGTTATTAGTTAAGTGTTGATGAACGTGCTCATTTTTATTGGTGACACATCATCTAGTTTACAAATTTTGTCTATAAATTTAGTCTCTCTAGTATTACCTCTGAAATTAACATGGATTCAAATAAAGCCACTTTAAAACCTATATGTACACAGTACACATACGAAGTCTATGATGTGATCATCCTACGTACATTTCATATATCTCCAACCATGGATGATTTCATTTCTCCAATCCACAAAATTAACACAATATTAGCTTTGCTTCTGGTTCTCTGTTGTGCATTGAGAATAATCGCAGCATACACTAAGCAAAACAAGAAGAAGAATATCATCAACAACACAAAGACATTGACCAGATCGTTGACCAAAGTCCCTCAACCCTCAGGAGCATGGCCTTTCATAGGTCACCTTCATCTCCTACATGGTAAAGATCCAGTTGCCCTAATCCTTGGCGCCATGGCCGATAAATTCGGTCCGATCTACTCACTTAAGCTTGGTCCGCGCCAAGTAATGGTGGTGCTTAGCGCTTGGGAACAAGTAAAAGAACGCTTCACAAAAAACGACATTGCTTTCTCCACACGACCGAGTACAGCAGCCGGCAAACACTTGGGTTACAACAACGCCATTTTTGCCCTAGCCCCGTACGGACCCTACTGGCGCGACATCCGGAAGTTGGCTACTCAGGAGTATCTCTCAGCCCAAAAAGTTGAAATGCTTAGTCACGTGCGAGCCGAAGAAGTCGACTCATTCATAAAAAAATTGTTCGATGTGGTAGGGTCGTCAGGGCTCACCACATCGCCCGCCACTTCACCTGTAGTGGTGCATTTGAGCGAGTTAGTAGAGCACTTGACGTTTAACATTAGCGTGAGGCAGATTGCCGGGAAGAGATTTTCGGATGGCGAATACAACGAGAAAGGCAGTGAGGCTTGGCGTTTCGAAAAGGCTATGCAGGAGGCTATGCATCTCCTTGGCAATTTTGTTTGGTCGGATGCTATGCCATATTTTGAATGGCTGGACAGCTTGTTTGGGCCTGTGAGTTTCATGAAACGCACGTTTAAGGAGCTTGACTCTGTGCTTAGCAGCTGGGTTGATGAACATCGTTCTCAGCAAGGAGACAAGATCGGTAATAAAATCAATAGCAGCAGGGTCGAAAGTGACTTGATAGATGCGATGATATCCAACTTTGGAGAGGAGGCTGTCATTTCTGGGCATAGCTGTGATAATGTTATCAAAGCAACATCACTTGTAAGTTAACTCTAAATTTGGAATTTATATTACATATCCATAAGAACACTACGCGGTATTATATAGACTTGAGACATGTTTAAGAACACCTACCTAGAGTTACACGTACACAATTATTTTCACGTAATTTTCTAGTATGCTTCAAAGCAGTGGCGTAGCAGGAAAAAATTTGAAGGAGGGTCAACTTTAAATAACCATAAGATTAAAAGATAATAAGAAAAACTCATAAATAATCTACTGAAATTACAGTTGTCCTCGACGATTTTTCATAGTCTGAAATCTTCTCATAATCACATCATTGTCAACATTATCGAAGATATCTTTCTCGATATATAAACAAAAAAATCACAAATAAAATTGTAAACTGGGAGTTAAGAATTACCTAATTGATTTGTTGGTTAAAAAAAGTTCCAAGGATGAACTGGTGAAGGCTTGTTGTCTTGGAGTTGGAGATGGCCCATTCTCTTAATAGGAAAAGTTTAAAAGTTTCTTGTTAATGAAGGAAAAGTTTAAAGTTTAATGCTAATTGATTGATTACCTTTTCAGTTTGTGTAATTCCCCAATTTTCTAAATAATAGCAATGATACGCTTTATCAGTATGAGCATGTAAATGTAGCAAATAATGAAAGAAGATAAAATGGTAACAGATAAACTCCACCATATTGGGACTCTTTGGTCAACTAACAAATAAGGGGTTAAATTGTTTAGCGGTCACAAGGATCAATATATAAGAATATAATAGATTATTAATAAATTATAATATAATAATAGTATTTTAATGAAAATCATTAAAAGGTCACAAGGGTCAGGCTCCGCCCCTGCTTCAAAGTACCCTATACATTAAATTTTTCGGATTTCCAATTACACAATGCAAATTCTTGATATAGATAAATTTTTAGGTACGACGGAAACATAAGTGGTGCACCACATATTTTAATAAAAATGATGAGAAATTTTATTTTTTAAGTTAT
>Dhingra_Pear_16_GATCAG_L001_R1_001_paired_trimmed_paired_merged_contig_89179 cytochrome P450 82G1-like	GO:0016020	GO:0004497	GO:0005506	GO:0016705	GO:0020037	GO:0055114
GCATAGCATCTGACCAGACAAAAACCCCAAAGAGATACAAAGCCTCTTTTAATGCCTTCTCAAAACGCCAAACGTCACTGTTTTTCTCGTTATATTGGCCAGCCGTGAATCTTTTCCCAACGATCAACTTCACATTTATGTTGAACGTCAAGTGCTCTAATAACTCAGTCATATGCACTGATGACGATGACGTGGAGCTTGGACCCACATTATCCTTTGTGCAAAGTAAGTGCAAAGTTTTGATGAAGGAACCGACTTCTGAGGCTCTGATGTGGCTTAGGGTTTTAACTCTTTGGCTGGAGAGAAGCTCCAAGGTGGCAAGTTTCCGAACGTCGCGCCAGTAGCTTCCGTACGGTGCAAGGAAGAAAATGGCGTTGTCGTAACCCAAGTACTTGCCGCCGGCTGTACTCGGCCGTGTGGCGAAAACTCTGTCGTTTTTTGTGAACAATTCTTGGACTT
>Dhingra_Pear_16_GATCAG_L001_R1_001_paired_trimmed_paired_merged_contig_46949 cytochrome P450 82A3-like	GO:0016021	GO:0004497	GO:0005506	GO:0016705	GO:0020037	GO:0055114
GTTCGTTTAGAGCTTTTTTCATAACATGAGGGTTGTTCAGCAATAACGATAGTGCCCACGTCAATGTCACCATGGTGGTATCGCCACCTCCTGCAATAACATTCAAGCTTGTGGCTCTGGTGATCGTATCAGCATCAAAACTGCCAAGGTCTGCACCATCAAGCACAGAAAGCAACGCATCTATGAAGTCCTGTTCTCCTTTTGCATCACCTTTTGCTCTCCTCTGCTTATGCTCTTCAACCCACTCTGCAATAATGGCGTGCATTTCCGTTGCACCTTTCTTCATTGCCTTCTCATGTCCACCCCAATCCAACCACCGCAGATAAGGAACCGCATCACCCACCAAAAACATGCCCAGATAATCAAACAACTCCCTCAATGCAGTCTGAACCCTACGCGCTTCTTTCTTCTCATCCCCAGCTGCAGCCACCGAATACCGCTTTCCAGCCACCATTGTAAGAATAACGTTCAGCGTCATGTCCCCAAGCCATTGCTTTAGCTCTACAACCACTCCATCTTTCGAGCCCTCCTTTTTCTTTGTACTCCAAAGTTCGTGCAATTCTTTTAAGAAAGTAGCCACTTCCGACACTCGAATGTGCTTGAGCAGCTCAACCTTCCGGACTGAGAGCAACTCCAAGGTAACGATCTTGCGAATTTCTCGCCAATAGGGTCCAGGTGGTCC
>Dhingra_Pear_16_GATCAG_L001_R1_001_paired_trimmed_paired_merged_contig_46950 cytochrome P450 82A3-like	GO:0016021	GO:0004497	GO:0005506	GO:0016705	GO:0020037	GO:0055114
GCTTGGATGTAGACCAAGTTGCTTATATCTTCCTCACTCACAACTCTTTGTTTGCCTATTTTGGTGTCCAGTTCGTTTAGAGCTTTTTTCATAACGTGAGGGTTGTTCAGCAATAATGATATTGCCCACGTCAATGTCACCATGGTGGTATCGCCACCTCCTGCGATAACATTCAAGCTTGTGGCTTTGACGATCGTATCAGCATCAAAACTGCCAAGGTCTGCACCATCAAGCACAGAAAGCATCGCATCTATGAAGTCCTGTTCTCCTTTTGCATTACCTTTTGCTCTCCTCTGCTTATGCTCTTCAACCCACTCTGCAACAATGGCGTGCATTTCCGTTGCACTTTTCTTCATTGCCTTCTCATGTCCACCCCAATCCAACCACCGCAGATAAGGAACCGCATCACCCACCAAAAACATGCCCAGATAATCAAATAACTCCCTCAATGCAGTCTGAACCTTACGCGCTTCTTTCTTCTCATCCCCAGCGGCAGCCACGGAATACCGCTTTCCGGCCACCATTGTGAGAATCACGTTCAGCGTCATGTCCCCAAGCCATTGCTTCAGCTCTACAATGACTCCATCTTTCGAGCTCTCCCTCTTCTTTGTACTCCAAAGTTCGTGCAATTCTTTTAAGAAAGTAGCCACTTCCGACACTCGAATGTGCTTGAGCAGCTCAACCTTCCGGACTGAGAGCAACTCCAAGGTGACTAGCTTGCGAATTTCTCGCCAAAAGGGTCCACCTGGTCCGAACCCAAACATGGCGTAGTCGTAGCTAACGTGGTCTAGAACCACCATCTTTGGGCGTGAGAGTAAGCTCAAGTCTTTGGTTGTGTAGCATTCTTTTGCGATCTCACTGCTGCTTATCACCAACGACGGATGGACGCCAAGGCGGATAGTGAAAATGGGTCCGTACTTGTCCGCCATGGCTCCCAAAGTTATGTGAGGAGGTGTGGAGCCTCCAAACAAAGGAAGGTGACCAATTATAGGCCAACCACCCTTGGCTTCAGGTGGTGATAATTTGCCCTTGTGATTGGCAGCTCTCCATCTTCGTGATAAGTAATAGAACACGATGATTACTGTGAACAGACCAGCAGTGATAGAGTTTGTATAAGGGAGAGAATCCATTTTTGCAACTATCATTAGAAAGCTAGAGGCAAAATGATTTTTACTGAACTGGGTAAAGGC
>Dhingra_Pear_16_GATCAG_L001_R1_001_paired_trimmed_paired_merged_contig_46951 cytochrome P450 82A3-like	GO:0016021	GO:0004497	GO:0005506	GO:0016705	GO:0020037	GO:0055114
TGCAAAAATGGATTCTCTCCCTTATACAAACTCTATCACTGCTGGTCTGTTCACAGTAATCATCGTGTTCTATTACTTATCTCGAAGATGGAGAGCTGCCAATCACAAGGGCAAGTTATCACCACCAGAAGCCAAGGGTGGATGGCCTATATTTGGTCACCTTCATTTGTTCGGAGGCTCCACACCTCCTCACATAATTTTGGGAGCCATGGCGGACAAGTACGGACCCATTTTCACTGTCCGCCTTGGCGTCCAACCGTCGCTGGTGATAAGCAGCAGTGAGATCGCAAAAGAATGCTACACAACCAACGACTTGAGCATACTCTCTCGCCCGAAGATGGTGGTTGTAGACCACGTTAGCTACAACTATGCCATGTTTGGGTTCGGACCACCTGGACCATATTGGCGAGAAATTCGCAAGATCGTTACCTTGGAGTTGCTCTCAGTCCGGAAGGTTGAGCTGCTCAAGCACGTTCGAGTGTCGGAAGTGGCTACTTTCTTAAAAGAATTGCACGAACTTTGGAGTACAAAGAAAAAGGAGGGCTCGAAAGATGGAGTGGTTGTAGAGCTAAAGCAATGGTTTGCGGACATGATGCTGAACGTTATTCTTACAATAGTGGCCGGAAAGCGGTATTCGGTGGCTGCCGCTGGGGATGAGAAGAAAGAAGCGCGTAGGGTTCAGACTGCATTGAGGGAGTTCTTTGATTATCTGGGCATGTTTTTGTTGGGTGATGCGGTTCCTTATCTGCGGTGGTTGGATTGGGGTGGACATGAGAAGGCAATGAAGAAAAGTGCAACGGAATTGCACGCCATTATTGCAGAGTGGGTTGAAGAGCATAAGCAGAGGAGAGCAAAAGGTGATGCAAAAGGAGAACAGGACTTCATAGATGCGTTGCTTTCTGTGCTTAATGGTGCAGACCTTGGCAGTTTTGATGCTGATACGGTCACCAAAGCCACAAGCTTGACTATTATTGCAGGAGGTGGCGATACCACCATGGTGGCAATGACGTGGGCAATATCATTATTGCTGAACAACCCTCACGTTATGAAAAAAGCTCTAAACGAAC
>Dhingra_Pear_16_GATCAG_L001_R1_001_paired_trimmed_paired_merged_contig_49549 cytochrome P450 82A3-like	GO:0016020	GO:0016491	GO:0046872
GTTGCAATAATGGATTCTCTCCCTTATACAAACTCTATCACTGCTGGCCTGTTCACAGTATTCATCGTGCTCTATTACTTATCACGAAGACGGAGAGCTGCCAATCACAAGGGCAAGTTATCACCACCAGAAGCCAAGGGTGGATGGCCTATATTTGGTCACCTTCATTTGTTCGGAGGCTCCACACCTCCTCACATAACTTTGGGAGCCATGGCGGACAAGT
>Dhingra_Pear_16_GATCAG_L001_R1_001_paired_trimmed_paired_merged_contig_76325 cytochrome P450 82A3-like	GO:0016021	GO:0004497	GO:0005506	GO:0016705	GO:0020037	GO:0055114
TAAAGCGTCCCTCCTCACACTACCAACACAATTAATGAGGACAATCCAAAACAGTTCTCAGCAATTGACAGTACATTGTTAATAGTAAGAAATTGTACATGATTTTAGAATATACATAAAATTTCTTGTTTAGATTTTCATTTTCTTTTATAGACCATGCAATTAGCTTAATTAAGTAATGAAGGTAAAAATAAAATCTTAATGTGTTTGGTGTCTAACTCCAGTCTTTTATGGTTAATTGTGTATCACTAATTACTGCATTATATATATTTTCAAGCTTGTGGCTTTGTTGATCGTATCAGCATCAAAACCGCCAAGGTCTGCACCATCAAGCACAGAAAGCATCGCATCTATGAAGTCCTGCTCTCCTTTTGCACCACCTTTTGCTCTCCTCTGCTTATGCTCTTCAACCCACTCTCCAACCATGGCGTCCAATTCCTTTGCAGTTTTCTTCATTGCCTTCTCATGCCCACCCAAATCCAACCACCGCAGATAAGGAACCGCGTCACCCACCAAAAACAGTCCCACAAAGTTAAAAAACTCCCTCAATGCATTCTGAACCCTGAGCGCTTCTTTCTTCTCATCCTCATCGGCAGCTACTGAATACCTCTTTCCGGCCACCATTCTAACAATCACGTTCAGCGTCATGTCCCCAAACCATTGCTTCAGCTCTACCACCACTCCATCATTCGAGCCCTCCTTTTGTCTTGTACTCCAAGTTTTGTGCAATTCTTTCAAGAAAGTAGTCACTTCCGAGACTCGAATGTGCTTGAGCAGCTCAACCCTCCGGTTTGAGAGCAACTCCAAGGTGGTGATCTTGCGAATTTCTCGCCAATAGGGTCCAGATGGTGCGAACCCAAACATGGCGTAGTTGTAGCCAATGTGGTCAACAACTGCCATCTTTGGGCGTGAATTTAAGCTCAAGTCATTGGTTGTGAAGCATTCTTTTGCAATCTCGCTGCTGCTTATCACCAATGACGGATAGACGCCAAGGCGGATAGTGTAAAGAGGTCCATACTTGTCCGCCATGGCTCCCAAAGTTATGTGAGGAGGTGTGGAGCCTCCTAACAAAGGAAGGTGACCCAATATAGGCCATGCACCCTTGGCTTCAGGTGGTGATAATTTGCCCTTGTGATTGGCAGCTCTCCATCTTCGTGATAAGTAATATGACACGATGATTATTGTGAATAAACCAGCAGTGATAGAGTTTGCATAAGGGAGAGAATCCATTATTGCAACTAAACCATTAGAAAGCTAGAGACAAAATGGATTTTTATTGAACTGGGTGGAGTGATTTCTGTTATTAGCGCCACACATATATATATAGGAGTAATATGGGCCCGTTTGATACCTATCATTGGTACCCACATCAACTTAATAAATTAATTACCATGCATAG
>Dhingra_Pear_16_GATCAG_L001_R1_001_paired_trimmed_paired_merged_contig_76326 cytochrome P450 82A3-like	GO:0016020	GO:0016491	GO:0046872
CTTAAGCCTTCACCCAGTTCGGTAAAAATCACAGTCTCTAGCTTTCTAATGTTTGCGTTGCAATAATGGATTCTCTCCCTTATGCAAACTCTATCACTGCTGGCCTGTTCACAGTATTCATCGTGTTCTATTACTTATCACGAAGATGGAGAGCTGCCAATCACAAGGGCAAATTATCACCACCAGAAGCCAAGGGTGGATGGCCTATATTTGGTCACCTTCGTTTGTTCGGAGGCTCCACACCTCCTCACATAATTTTGGGAGCCATGGCGGACAAGTAC
>Dhingra_Pear_16_GATCAG_L001_R1_001_paired_trimmed_paired_merged_contig_19750 cytochrome P450 81D11-like
CCTTATCAGAACATTAAGTGTAAGATCAAAAAACGTTGACTTCATCTCGAAACTCTGAAATTCACAGCTGTTAGAACCTCGGAAAAGCAGGCAAATCAATGACCTAACTTCATCTGCACGGATGTCGTGAAACATCTGAAGGCGGTTGGATGACAATAACTCGAGGGAGGTTATACGTCGTAGGTTACGCCAGTGGGAACCGTAGGAGGCCCAGGTGAGGGAGGTGTAGTTGTATCCGAGGTGTTTTCCGGCGAGCAACTTGGGGCGGTTGGCGAAAGCGATGTCGTTCTTGGTTAAGCATTCCTCAGCCGCGGACGGTGAGGATACGAGGAGGATGGGGCGGGAGCCGAATCGGAGGTATGTGATTGGACCATATGTGCTGGAGAGTTTGGCAAGTGTTCTGTG
>Dhingra_Pear_16_GATCAG_L001_R1_001_paired_trimmed_paired_merged_contig_19751 cytochrome P450 81D11-like
TCCTTATCAGAACATTAAGTGTAAGCTCAAAAAACGTTGACTTCATCTCGAAACTCTGAAATTCACGGCTGTTAGAACCTCGGAAAAGCAGGCAAATCAATGACCTAACTTCATCTGCACGGATGTCGTGAAACATCTGAAGGCGGTTGGATGACAATAACTCGAGGGAGGTTATACGTCGTAGGTTGCGCCAGTGGGAACCGTAGGAGGCCCAGGTGAGGGAGGTGTAGTTGTATCCGAGGTGTTTTCCGGCGAGAAACTTGGGGCGGTTGGCAAAAGCGATGTCGTTCTTGGTTAAGCATTCCTCAGCCGCGGACGGTGAGGATACGAGGAGGACGGGGCGGGAGCCGAATCGGAGGTATGTGATTGGACCATATGTGTTGGAGAGTTTGGCAAGTGTTCTGTG
>Dhingra_Pear_16_GATCAG_L001_R1_001_paired_trimmed_paired_merged_contig_41961 cytochrome P450 81D11-like	GO:0016021	GO:0004497	GO:0005506	GO:0016705	GO:0020037	GO:0055114
CCCAACTTCATGACCCTCTTCTCATACGCGTCGCTCCCAACCCAATTCAAAATCGGCAAAAAATCTGCCGGGTTGGCCGCTCCACTTTGAGCAAAAGCCTCCTTCATAATCTCTCTGAACTGCCTCGCCTCCTCTTTCTCCACCGACACATCCTCGCCGTAGTACCTCTTCCCCGCCACCATCCTCATTATAGTGTTAAAGGTCAACTCATGGAACATAGACGTCAACGCCACCGGTGCGAAATCTTCACGTGCGTTTTGTGAAAGTTTAAGTAGCAGCTGTTTGATTTCGTCCTTTCTGATGTTCGAAAATGTGTTCAGTCGAGCGGTGGAGAATATCTCGATGGCGCTAATGCGGCGGAGGTTGCGCCAGTGATCACCGTATTGGGACGTTGCCATGGTGGTGTTGTTGTAGGCTAAGTGCTTGCCTAGGATAAAGCTAGGACGGTTTGCTAGAACGATGTCGTTGGTGGTGAAACATTCTTGTGCGGCCGACGAGGATGAGACTATGACCACGCGCTGCGAGCCAAACCAGAGTGAGAAAATGGGGCCGTGCTTTTGTGAGAGGCGGTGGAGGGTTCGATGGATTGGGAGTTTTAGGAGATGGAGATGGCCGATTAGTGGAAGAGAAAGTGGACTTGGAGGGAGGGTTTTGTAACGGCGTCGTTTTGTTTGGAGCAGGAAGTTTAAAGTGAAGAGGATGGAGATAATGGAGAGGAATGTATATAACAAGATCTGTTGTTCCATAGTTAGCTTGTGGAGTTGAGATGGATGTGATCAGTGGGTGGTTTACAGTGTGGTGGAGATGTGGTACTTAAAGAGGAGGTGTGCGATAGTAGTGAT
>Dhingra_Pear_16_GATCAG_L001_R1_001_paired_trimmed_paired_merged_contig_41962 cytochrome P450 81D11-like	GO:0016021	GO:0005506	GO:0020037	GO:0033773	GO:0055114
CGTCCCAATACGGTGATCACTGGCGCAACCTCCGCCGCATTAGCGCCATCGAGATATTCTCCACCGCTCGACTGAACACATTTTCGATCATCAGAAAGGACGAAATCAAACAGCTACTACTTAAACTTTCACAAAACGCACGTGAAGATTTCGCACCGGTGGCGTTGACGTCTATGTTCCATGAGTTGACCTTTAACGCTATAATGAGGATGGTGGCGGGGAAGAGGTACTACGGCGAGGATGTGTCGGTGGAGAAAGAGGAGGCAAGGCAGTTCAGAGAGATTA
>Dhingra_Pear_16_GATCAG_L001_R1_001_paired_trimmed_paired_merged_contig_57835 cytochrome P450 81D11-like	GO:0016021	GO:0004497	GO:0005506	GO:0016705	GO:0020037	GO:0055114
ATGGTATATCAATTAAGTAGACAAAGATCATTAACTATGTCTTGCAGCTTCCCTCTTTTGCTAATACAATACTAAATTATTTATATAATTTAAGATATAATTACTTTGTTTACAATTGAGCGTGTTTTACACATGGCTTCCAATGGCACAGCTTTAGGCATAGTGAGTCCTTTACCTTCAGTCATATCAACCTCCTCCTCACCAACTCTCTCCCACTCGAAACATTGGATCAATGACCCTAAAGTCAATCCCACCACACGTTGGGCTAGTCCTGCTCCTGGGCAAGCCCTTCTTCCCGATCCAAATGTTATAAGCTTATGCGACATATCCTCACCGCTTTCGAACCTCTCAGGCTTGAAGCTTTCAGGATCGTCCCACAACTTTGGGTCCCTGTGTATGGCCCATGCATTGATCAATACTATTGTGCCACGCGGCACGTCAAATCCTTCAATAGTACAGTCTTCGGATGAAAGATGTGGGAGTAGCAGTGGCGCCGCTGGGCATAATCGAAAGGTCTCAGAGACAATGCTTTGCAGGTATGGTAGTTTAGAGATATCTGGTTCTTCCATCAAGTGCTCTTGACCCAATTGAGCATCCAGTTCGGCTCTAGCCTTTTTTAGCACACGCGGATGGTTAAGCAAATTCGACATAGCCCATTCTAATGTAACGGCTGATGTATCAGTACCCGCCAACAACATAACCAGAATAAGTCCCTTGATGATTTGATCAGTGTAATACTCAGGCTGTGACTCCTGCAGAGAAAGCAAATGATCAATCATGGTACTAGTATTTCTACCCTTCTTGTTCCTGTGCTCATTGATGAGACCTTGCAAAAACGCATCGGTCATCTTAGCCAACCTCATAATCCTCTTCTCATACGCATCGCTCCCAACCCAGTTCAAAATCGGCAAAAAATCGGCTGGGTTGGCCGCCCCACTATGAGCAAGAGCCTCCTTCATAATCCGCCTAAATTGCCTCGCCTCCTCTTTGTCAACCGACGCGTCATTGCCGTAGTACCTCTTCCCCGCCACCATCATCATTATGTTGTTAAACGTCAGCTCCGAAAACATAGACTTGAGCTCGACCTTTGCAAAATGATCACGGGAGTTTTTTGAGAGTTTAAGTAATAGGTGTTTGACCTCTTCCTTTCGGATGTTCGAGGATGTATTGAGTCGAGCAGTGGAGAAGATTTCGATGGCACTAATCCGGCGGAGGTTGCGCCAGTGATCGCCATATGGAGAAGCGACTACGGTGGTGTAGTTGTAGCCTATGTGCTTGCCCATGAGCAAACGAGGGCGGTTGGCTAGGACGATGTCATTTTTGGTGAAGCATTCCTGAACTGCGGACGAGGAGGAGACTATGACCACGCGGCGTGAGCCGAACCAGAGGGAGAATATGGGGCCGTGTTTTTGGGAGAGGCGGTGTAAGGTTCGGTGGACTGGGAAGTTAAGGAGGTGGAGGTGGCCGATGATTGGGAGGGAAAGTGGGCCTTGTGGGAGGTTAAGTTGAGGTCGTTTTCTCACGAGGAGGAATTTGAAGGTGAAGAACAGGAAGATAAGGGAGAGGGATATGTAGAACAAGAAGTCTTCCATGGTTGAAATGAGTTAGAATGAGTTGTGAAGAAGTGATATTTATAAGGGGAATTTTATGCGAATCATATGAAATGCTTTATTATTTTATTGCATAATTATC
>Dhingra_Pear_16_GATCAG_L001_R1_001_paired_trimmed_paired_merged_contig_64453 cytochrome P450 81D11-like	GO:0016021	GO:0004497	GO:0005506	GO:0016705	GO:0020037	GO:0055114
GCCGTCATAATTTGGTTCACAATAACAGAGCGTGCTTTGCACTTAGCCTCCAATGGCACGGCTTTAGGCATTGTGAATCCCTTACCTTCAGCCATATCAATCTCCTTTTCACTAACTCTCTTCCACTCAAAGCATTGGATCAATGACCCCAAAGTCAGCCCCACCGTACGTTTCGCTAAGCCCTCCCCAGGGCAAGCCCTTCTTCCCAGTCCGAACGGCATCAGGCCGTGTGACAAGTCCTCACCACTCTTAATTCTTTCGGGTTTGAAGCTTTCAGGATCATCCCACAACATTGGGTCTCTATGGATGGCCCATGCATTGATCAATACCATTGTGTCACGTGGCACGTCGAATCTCTCAATCATGCAGTCATCTGATGAAAAATGTGGTAGTAGCAATGGAGCTGCGGGGTATAATCGGAGGGTCTCGGAGATGATACTTTGCAGATAGGGTAGTTTAGAGATATCCGATTCGTCCACCAAGCGTTCATTTCCAAGTTGAGCATCAACTTCAGCTTTAGCTTTCTTTAACACGAGGGGATGGTTGAGGAGATTGGACATGGCCCATTCTAGTGTCACTGCTGATGTATCAGTACCCGCCATTATTATGACCTGTATAATCCCCTTGATAATTTGGTCAGTGTAATACTCAGGTTGTGATCCCTGCAGAGTAAGCAAATGGTCAATCATAGTACCAGTAGTTCCACCCTTCTTGCTCCTGTGCTCATCGATGAGGCCTTGGAAAAACGTATTGGTCCTCTTACCCAACTTCATGACCCTCTTCTCAT
>Dhingra_Pear_16_GATCAG_L001_R1_001_paired_trimmed_paired_merged_contig_96172 cytochrome P450 81D11-like	GO:0016021	GO:0004497	GO:0005506	GO:0016705	GO:0020037	GO:0055114
ATACCATTGTGTCACGTGGCACGTCAAAGCCTCCGATAATACAATCATCAGATGACAAATGTGGTACTAGCATTGGAGCCGCCGGGCATAATCGGAGTGTCTCGGAGATGATGCTTTGTAGGTAGGGTAGTTTGGAGATGTCTGGTTCATCCACCAAGTTTTCTCTACCAACTATAGCATCTAGTTCAGAATTGGCCTTTTGGAGCACGCGTGGATGGTTAAGTAGATTGGACATGGCCCATTCTAGTGTCACAGCTGATGTGTCAGTACCCGCCAATAACATGACCATAATGAGACCCTTGATGATTTGGTCAGTGTAGTATTCAGGCTGTGACTCCTGCAGGGAAAGCAAATGGTCGATCATACTACTGCCATTTCTTCCTTTAGTCCTGTGCTCATCAATCAGACCCTGCAAGAACACATCCACCCTCTTAGCCAACGCCTTCACCTTCTTCTCGTACCCATTAACCCCAAACCAATTCAAAATCGGCAAAAAATCAGCTGGGTTCGCAGCCCCACCATAAGCAAACGCATCCCTCATAATCTCTCTAAACTGCCTCGCCTCCTCTTTGTCCACCGACACGTCATCACCGTAGTACCTCTTCCCAGCCACCATTCTCATTATGATGTTAAACGTCAGCTCGTTGAGCATTGACTTGAGCTCGACCTTTGCAAAACCATCGCGTGCGTTTTGTGAGAGTTTAACGAGTAAATGTCTCACCTCGTCCTTTCGGATGACTGAGAACGTGTTGAGTCGAGCGGAGGAAAAGATCTCGACGGCGCCAATGCGGCGTAGGTTGCGCCAGTGGTCGCCGTACGGGGACGACACCATGTTGGTGTAGTTGTAGGCCAAGTGCTTTCCCATGATCAGTCGAGGACGGTTTGCCAAGACAACGTCGTTTGTTGTAAAACATTCTTGGACAACGGATGAGGATGAGACTATGACCACGCGGCGTGAGCCGAACCAGAGAGAGAAGACGGGGCCGTATTTTTGGGAGAGGCGACGGAAGATTCGGTGGACTGGGGGTTTTAGGAGATGGAGGTGGCCGATGATTGGAAGAGAAGGTGGGCTTGGTGGGAGGTTTTGGTGATTGTGACGTTTGGTTTGGAGGAAAAACTTGAAAGTGAAGAGAATGAAGATGAGATGGAGGGATGTATAGAACAAGATGTCTTCCATGGTTTTGTGCGCTTTGCTTTGCTTAATAAATGGTTGAAATTTTGTTGAGTTTTATTTGGATGTGGTTTTATATAATACG
>Dhingra_Pear_16_GATCAG_L001_R1_001_paired_trimmed_paired_merged_contig_128169 cytochrome P450 81D1-like [Malus domestica]	GO:0016021	GO:0004497	GO:0004672	GO:0005506	GO:0005524	GO:0016705	GO:0020037	GO:0006468	GO:0055114
GTGCAAATGTGGCTTACATGCCTACAAGTGGGTCTCACATATGAAATGTCATCGATGTTTAACAAAGGACTAAATGTTCAAACAAACAAAAAGTATAACTTAATACAATTTCAAAACTTCAAAGTTACTAATATATATTTAACAAAGGATCTATGAGAAATCCTAAGCGGGCTAGGTGAGCGCCTCGTCAGGTCTAAATGCCCTTTCTTAATTCTTAAACGCTTAAAATTTGATCGTGACAGTGACCAACGCCTATAGTGTAGACCTATGTCATTTCACATAGAAGACAGCATGATTGGGCGTGGTTTACAAATAGCCTCCAATGGCTCGACCCTTTGCATGACAAGGCCCAAACCTTCACTCATGTCCACCTTCTCTTCACCAACCCTCTCCCACTCAAAAGACTGAATCAAACTCC
>Dhingra_Pear_16_GATCAG_L001_R1_001_paired_trimmed_paired_merged_contig_60656 cytochrome P450 81D1-like [Malus domestica]	GO:0016020	GO:0004497	GO:0005506	GO:0016705	GO:0020037	GO:0055114
GAATTATAACTTTGAACTTGATTATTACAATCAAACCATATAAATTGATTAACTATCAATCAAAGCAAAGGAAATAATCTAGCAGTAGTATTGTGCTTTGGACTTTATGGTCCAATTTTTACATGGAAGACAGCATGATTGGGCGTGGTTTGCAAATAGCCTCCAAGGGCTTGACCCTTGGCATCGTAAGCCCCAAGCCCTCACTCATGTCCACCTCTTCTTCACCAATCCTCTCCCACTCAAACGACTGAACCAAGCTTCCCAGCGCCAACCCAATCAACCGGTTTGCGAGGCCAGCCCCAGGACACCCTCGCCTTCCAGCCCCAAATGGAATCAGCTTATACCCTTCAGACCCCTCACCGCTCCACCCTTCAAACCTTTCCGGCTTAAACTTTTCGGGGTCCTCCCATATCTCAGGGTTCCTGTGGATAGCCCACGCATTGATCACCAGCATTGTGTGACGTGGCACGTCGAATCCCCCTACCACGCAGTCCTCAGAGTTTTCATGAGGCACTAGAATTGGAAACGAAGGGTACAAACGATGCGTTTCGTTGATCACATTTTGTAAGTAGCTCAGGTTTGGCAAGTCTTGCTCTTTCAACAGACGATGATCTGGTCCAATCTTGGTGTCTATCTCGGCTCTTAATTTCTCCATTGCATCCGGATGGTTTAGCAAGAGTGCCATTGCCCATTGTAGGGCTGTTGATGTTGTGTCTGTCCCAGCTACCAGCAACACCAAAATGATTCCCTTGACGATTTCGTCGGTGTATAATTGGGGCTCTGTTTGTTGTAGCGCCAAAAAGTTGTCGATCATCAATTTCTTCACCTCTTGGCCGTTCGATTCAAAACCCGCCGCCAAAATCCCACGGCGCTCCTCAATCAAACTCTGCAAGAAGCCGTCCATCTTTTTCATTAGCCTCACCGTCTTCTTCTCCAACCCTGTCGCATCCGTCCACTGCAAAACCGGAAAAAAATCTCCCAAATTCGTCGCCGCCGATAAGTGCACCGCCTCCCTCATCACCTCCCGGAAATTCTTTGCTTCCTCGTCCGCTGCCACATCTTCGCCGAAGTACCGCTTCCCCCCCACCGTCATCGTCATCACGTTGAACGCAAGCTCCGTGAATTTGGACTTGAGCTCGACCTTTGACTTTTTCATGATCTGGGTCAGTAACAGACGGACTTCCCCTTGCCGGACGCTGGAAAACGCGGCGAGGCGGGAGGAGGAGAAAATCTCGAGAGTCATGATGCGGCGGAGGTTACGCCAATGGTCGCCGTAGGGAGCCGCCGCGACGGTTGTGAAGTTGTAGTGGAAGTGTTTTCCGGCGAGCAGGCTTGGGCGGTTGGCAAAGGCAACGTCGTGCTTGGTGTAGCATTCTTCGGCGGCAGAAGGGGAGGAGACCAAGAGGACTGCGCGGGAACCCCATTGGAGGAGGATGATTTTACCCAAGTTTGAAGAAAGGGATTGGAGGGTTCGGTGGACTGGATGTTTGAGGAGGTGGAGGTGGCCGATGATTGGAATAGATGGCGGGGAAGGGGGTAGATTCGTAAATTTGGGTTTTGGTTTCATTTTGGTGAGAAGGAAGGTGAGGAAGATAGCGATGAGAGCTGAAGTAGTATACCAGAAGAAGGGCGACTGTTCTTCCATCTTTTGATTGATTGATTTTTTTGGTGAAATGTTGAGTTTTGATTAATTTTCAGTGTTTTTGGTCTTTTTCTTTAGTTTTAATTTGAGTTTTCCTGCATAATTTTTAAAGATTTTGGCACTTGGTAAGCGGCAATCGATAAAAAGCAGACAAAAATAATGTAAAGAAATCAAAATTATTTGAGTGCGAGATAAGGGATAAAGTTGAGGAGCTAGAGAAAAGACAAAAGGCAGACACTTGTTCTTGGACAGAGCCGCTGTGAAACTTTTTTTATTTAAATTTCAACATTGTTTAGAAGCAAAAGCATTACTTATGAACAAAAGTACTTTTTAAAGAAGCAAGCCCAACAAGCCCGTACTTTCTAGAGATGTAATCCCCGAGCAAGCCCACATTTTCCTTGGGCAAGTGTTTGTTAATGGATACATTGTATAGCCATCATCCTTGAACTTAAAGTTCCAGACTTCGGGTTGCATTTTTGTCTCTCAGTTTTTTTTTTTTTTTTT
>Dhingra_Pear_16_GATCAG_L001_R1_001_paired_trimmed_paired_merged_contig_64130 cytochrome P450 81D1-like [Malus domestica]	GO:0016021	GO:0004497	GO:0005506	GO:0016705	GO:0020037	GO:0055114
ACAACGGATCTATGAGAATTCTTAAGCGGGCTAGGTGAGTGCCTCATCAAGTCTGAATGTCCTTTCTTAATTATTAAACGCTTAAAAATTGATCGTAACAGTGACCAGCGCCTAGAGCGTAGGCCTATGTCATTTCACATAGAAGACAACATGATTGGGCGTGGTTTACAAATAGCCTCCAATGGCTCGACCCTTTGCATGACAAGGCCCAAACCTTCACTCATGTCCACCTTCTCTTCACCAACCCTCTCCCACTCAAAAGACTGAATCAAACTCCCTAGCGCCAATCCAACCAACCTGTTTCCTAAGCCAGCCCCAGGACATCCACGCCTTCCATTCCCAAAAGGAATTAACTTGTACCCTTGAGAGCCCTCGCCACTCCATCCTTCAAACCTCTCCGGCTTAAACTTTGTAGGGTCCTCCCAAATCTCAGGGTCCCTATGAATGGCCCAAGCGTTGATCACCAGCATTGTGTGACGTGGCACATCATATCCCCCCACCACACAGTCCTCGGAAGCTTCGTGAGGCACTAGAAGCGGGACAGGTGGGTACAAGCGATGCGTCTCATGGATCACATTTTGTAAGTACTTGAGCTTTGGCAGGTCTTGCTCTTCCAACGGACGCTCTTGTCCAACGTTTGTGTCTATCTCAGCTCTCACTTTCTCCATCTCCTCTGGATGGTTGAGCAACAACGCCATTGCCCAGTCAAGAGATGATGATGAAGTGTCTGTCCCTGCTACTAGCAAGACCATAATAATTCCCTTGATTATTTCGTCGGTGTAAACCTGGGAATCCGTTTCTTGGAGCTTCAACAAATTATCAATCGTCAACTTGCCAACCTCTTCGCCATTAGATGCAAAATCTGATGACAAAAATGCACGACGCTCTTCCACCAAACCCTGCAAAAAGCTATCCAACTTTGCCATTATTCTCACCATCTTCTTCTCAATCCCCGTTATGTCCATCCACTGTAAAAAGGGTAAAAAATCTCCAAGATTTGTTGCCCCGGACAAGTCCACTCCGTCCCTCATAACCTTCTGTATATTCTTCGCCTCCTCAACATCCAAAACATTTTCACCATAATACCTCTTTCCCAAAATCATCATCGTCATCGCATTAAACGAAAGCTCGGTAAACTTGGACTTGAGGTCGATCGGTACGCTTCCACTCTTCATTATCTGATTCAGTAAAAGCCGAACTTCTCCCTGTCGAACACTCGAAAACATGACGAGGCGGGAGGAGGAGAACATCTCGAGGGTCATAATACGGCGAAGGTTGCGCCAGAGGTCTCCATAGGGAGCTACAGAGACCGTTGTGAAGTCGTAGTTGAAGTGTTTTCCCGCGAGCAAGCGCGGGCGGTTAGCGAAGATGATGTCGTGCTTCGTCAAGCATTCTTCGGCTATCAAAGGCGAAGACACTAGGAGGACTTTGCGTGAGCCCCAGCGGAGGAGTATGGTTTTGCCGAATTTTGAAGAAAGGGATTGGAGAGTTAGGTGGACTGGCTGTTTAAGAAGATGGAGGTGGCCAATGATGGGGAGTGATGGTGGGGATGGAGGAAGATTCTTATTGTGATTTTGTGTGATTTTAGTGATGGAGAGCTTGAGAATCACAGGGAAGATGATGAGTAGTGCTAGACTGTACCA
>Dhingra_Pear_16_GATCAG_L001_R1_001_paired_trimmed_paired_merged_contig_101156 cytochrome P450 81D1-like
TTCCACCTCCAAACGGGATTAGCTTATATATCTCCGATCCTTCTGCACTCCAACCTTGAAACCTGTCTGGCTTAAACTTATCAGGATCCTCCCAAATCTCCGGGTCCCTATGAATGGCCCATGCATTAATCACCACCATCGTATGACGTGGTACATCGAATTCCCCTACCACACAATCCTCAGAACCTTCATGAGGCACTAGAAGTGGAACAGCTGGGTACAAGCGGTGTGTCTCATTGATCACATTTTCCATGTACTTGAGCTTTGGTAAGTCTTGCTCTTCCAACAGACGCTCGCATCCGACGTTGGTGTCTATCTCAGTTCTCACTTTCTCCATTGCCTCTGGATGGTTTAGCAACAATGACATTGCCCAGTCCAGGGTGGTTGATGTTGTGTCTGTTCCAGCTACTAGCACAACCTTTACAATAGCATAGAATAAGG
>Dhingra_Pear_16_GATCAG_L001_R1_001_paired_trimmed_paired_merged_contig_51339 cytochrome P450 78A9-like	GO:0016021	GO:0005506	GO:0016711	GO:0020037	GO:0044550	GO:0055114
AGATTGGAGCATCTATACCGGATTTTCTGGGCATCAAAACCGGCCAACCAGGGAAGATGATCGGACCAATTTAACATACCCAACAAATCGTAGCCTTCGTCGACCAACCCTTTGAGCTCCTCGACCTCATTGTCAACCGAGCCGAATTCGAGCTCGTACTTCCTGCCAAAAACAGAGCACATCATGTTGTTCAGCGACGCCCGCTTGATCACGTCACGAACCGCCAGTTTCTCCTTGTGGGTTCCGAACATTGCCGCCATTTGAGAAGCTATGTCCCTCCTCTGGGCCTCGGAGGCCTTGATTTGCTT
>Dhingra_Pear_16_GATCAG_L001_R1_001_paired_trimmed_paired_merged_contig_71152 cytochrome P450 78A7-like	GO:0016021	GO:0005506	GO:0020037	GO:0033772	GO:0010075	GO:0044550	GO:0048445	GO:0055114
GAGCGATTATTGAAGGATGAGCTTCTACACCGTACACCTCTTTCCTACACAGCCTCCGTTGTTTTATTAAACCCTTAGCTCCACTTACTCAGAAGCTAGTCCTTCGATTCGAACAGCCACAACAGTGAGAGGGTTCTTCATCTCACATGAAAGCTTCAACACCTCACTTAAATCAACCGGGTTATTAGCCACATCTTGAACCCATTTGAAATGGTGCACCAACTTAGCCACCCAAAGGTTCACCGTCACAAGCCCTAGGGTTTTACCAGGACAAGCCCTACGACCTGCCCCAAATGGTGCAAGCCTAAGGTCCCCTCCTCTCACGTCCATGTCAGTACCACCCGCACTCTTCAAGAACCTCTCTGGCTTGAACACCAATGGATCTTCCCATATGTTTGGGTCATGGGTAATGGCCCACATGTTGACCATGGCGGTTGTATTTGTGGGAACCACCATGGCGTTGCTGAGCTGGACATCCGACGTTGATAGCCGTGCCCATGATAGGAGGGGCCCAGGAGGATGTACACGTAGAGTCTCGGTCACCACAGCTCGGAGATAGGGTAAGTTAGCAAAGTCTGCTTCTGTGAGAACTTTGTTTCCTACAACTAGTTCAAGCTCATGGCGAAGCTTCGCTTGCACATCCGAGTTCAAAACCAACTCAGCCATGACCCACTCAGTCAAAAGTGCAATTGTATCAGTCCCACGAAATATCATCTCCCATAAGACTGCCACCATGTCATCAAGTTCAAGCTTCTCCTCGCCATCCATAGAAAGCAAAACATCAACAAAGTCCGAATTATCGCACACCCTTTTGGACCTCCCAATTCTGTGCTCTTCAATAATTTGCACAACCACTTCTCTAACACGAGCAACAAGAACCGAGCCACGTTTCTTGATACAAAAAGGATCGTAAAACTTGTTTAGCCAGGGGAGATAATCAGACCAATTGAAAGCACCCAAAAGCTCAAACCCTTCTCTTACAATCTCATGCAACTTTCTAACCTCAGCATGGTCGCATGTTGCATCATACCTCTTGCCGAACACTGTCTCCATTATGTTGTTGAGAGCAGCAGTCTGAAGATGTTTTCGCAGACCAACAACTCCTCGTAGCGTTTGTTCATTATGAATGAACCTCAACATGATGTGACAGTCCATGTGTCGTCCAGCTTCGTGTGCTGAAATACGTTTAGGAGTGAAGAGATGAGTAGACGCAATTTTTCGCAGAAGTCTCCAGGATGGTCCATTTGGTGCAAAACCAATGGCTCGGCTGAACATAAGACACTTAGCGGATTGCTTAATAGGACGGTTGGCAAAGTGGGAAGAGATTAGAATTTCTCGAGCAATATCAGGGTCAGAGGTAATAACAGCAGGGGTTATGCCCAAACTGAAGGCCATGAGTTTAGTGGCAGCCAGATTAGAAGACAAGCATGCCAAAGTACGATGAGGAAGACCATGACTCAAGCTGAATAGGCTGCCAAATACAGGGACGCCTCGGGGTCCTGGTATCGAAACTCGACCCGTTTGGTTCCTTCCATTTTTCCAGGCTATCCCTCCGCTGGAGAAAGCCCAGGTTAAGAGACTGAGACATAGAAATGATATAAATGCGGCCAAGCAAAAGAATCGAGTGAACAAGGTTTGTGTTCCCAAATGTGAAATTATTTCAAGTGAAAACATCCACCAGCTGATGATTGGGTACATTGAAGTTGGAACTGAGTCCATTTAGAGTTTGAAATGATCGGATAGATGGGAAAGAGT
>Dhingra_Pear_16_GATCAG_L001_R1_001_paired_trimmed_paired_merged_contig_13102 cytochrome P450 78A6-like	GO:0016021	GO:0005506	GO:0016711	GO:0020037	GO:0055114
CTCTCCTTCCCGGGCTACAAACCTCTCGGGCTTAAACTCCAGTGGGTCCGCCCAGACTTCAGGGTCCCGCGAAATGGCCCACATATTCACCATGGCTGTGGTCCCCGCGGGCACATGATACCCATCTATCGTTGTTTCTGTGATCGCCAGGCGGGCCCAAGATAAAAGTGGGCCCGGTGGGTGCATCCTCAAGACCTCTTTCACCACAGCCGTCAGATACACCAGCTGGGAGATATCTGTCTCATCGACGGCTCGTGACCTCCCAACAACTTTGTCTAGCTCGTCGTGGACCGTCGATTGGACTTGGGGATGCAGAACCATCCTCGCCAGAATCCACTCGATCAGAACCGCCACCGTGTCCGTCCCTCTAAATATCATTTCCCAAAGGACGGCGATCATATCGGAGTCGGACAACTTATCAGGTCCTTGGAGGGAAAGCAGGAC
>Dhingra_Pear_16_GATCAG_L001_R1_001_paired_trimmed_paired_merged_contig_44259 cytochrome P450 78A6-like
ATTCTCTTACAACGATCTTTCATTTCCTTACCATAGAATATCGTCGTATCAAATAAAAAAAGAAATTCATAATCCAAGCCAGAAAAAATATGCACCATATCTTTCCTATATATAGCCCCATCCATCAGCTAGTTTTTGGTTCAAACTCAAAAGCCACTCCTCCTTCCCGTCCTTTTTCTCACTGCAAAAGGAAGCCTACCCCCTACTCTCTC
>Dhingra_Pear_16_GATCAG_L001_R1_001_paired_trimmed_paired_merged_contig_104011 cytochrome P450 78A5-like	GO:0016021	GO:0005506	GO:0020037	GO:0033772	GO:0044550	GO:0055114
TTGCTAAAATCCACTCTAGGAGTATTGCCACTGTATCAGTCCCTCTGAAGATCATTTCCCACAGAACTGCAATCATATCAGAGTCACTGAGTTTGTTCTCCTCCAAATCAAGAAGCACATCAACAAAATCACCACTTTCATGATCAGTACCCAAAACTCCATTATTTTCATCCCTTTTCACTCTATGCTCCTCTATGATTTTCCCAACAAAAGCATTCACCTTTGCCACCAATTTCTTACACCTCCTCCTCACACCTTGCAAATCCAAAAGCCCCAAAAGAGGAAAGTGATCACTCCAATTGAAAGTCCCAAGCAACTCATACCCTTCACTCACCAACCCCTCAAGCTCAAAACCCTCACCATTTCCACACCCTAATTCTCCACCAAACTCATAGCTC
>Dhingra_Pear_16_GATCAG_L001_R1_001_paired_trimmed_paired_merged_contig_115383 cytochrome P450 78A5-like	GO:0009507	GO:0016021	GO:0005506	GO:0019825	GO:0020037	GO:0033772	GO:0055114
TGGTCGATGTGAGTGTCATGGATGGCAAGCCTGGCCCAGGACAAGAGGGGTCCTGGTGGATGCATTCTTAGGGTTTCCTTGACTATGGCACGGAGGTAAGGAAGCTTAGGGAGGTCGGAATCGGATACGGATCGTGTCGGAGTGCCTACAACGGCGTCGATCTCCGATTGCGCCTTGGCTTGGATATCTGGGTGGAGAATCATTCTTG
>Dhingra_Pear_16_GATCAG_L001_R1_001_paired_trimmed_paired_merged_contig_136150 cytochrome P450 78A5-like	GO:0016021	GO:0005506	GO:0016709	GO:0020037	GO:0044550	GO:0055114
AACAACCCGAAACTAGCAATACGCTTCGGGTTGAACAAATGGGTGGAGGATATTCTCCTCAAGTTCCTCCAATACTCACCAAAAGGGGCAAACCCCATTGCTTTGTGGAACAAAAGCTCGTAAGCCGATTCTTTGATGGGTCGGTCAGCAAAGGCCGAGCTGTTCAAGAGCTCTTTTGCAGTATTGGGGTGGCTGGAGATGACAAAACGAGTAAACCCTACTGAGAACGCCATTAGAGGTTTGGCCTTTGAGGTCTCAGCAAGCTTGGCTAGAACTCTGTGAGTGAGAGAACCAGTGAAGGACAAGACCAAACCAAGAATAGGAAAGCCGGAAGGACCTGGAATGGCGG
>Dhingra_Pear_16_GATCAG_L001_R1_001_paired_trimmed_paired_merged_contig_44202 cytochrome P450 78A3p family [Populus trichocarpa]	GO:0016021	GO:0005506	GO:0016709	GO:0020037	GO:0044550	GO:0055114
GCCGAGGCTGAAGGCCATGAGGCGCGCGGCGTTGAGGGATAGGGCGGCGGAGGCGATTTTGCGGTGGGCCAGGGAGGTCATGAGGGACATGCTGCCTATGAGAGGCAGACCTCTGGGCCCCGGAATGGTGTTCTTTTTCGACAAGGGGCCGATTGTTTTGATGTTGCGTCCCCATGCTGGGCCGCCCGGGTGAGACCAGTAAATTAGAGAGGTGAGAAGCCATGTGAGGGAGACGATGAGAAGCGTGCATGCAATGCTTTCGGGAGAGAAAGCTCTGCATTTGGAGGCCAGGGCAAATACCCATAGGCCTTCTATCTCGGTTTTCATGGCGGAATTGTAGATTGTAGAGAGA
>Dhingra_Pear_16_GATCAG_L001_R1_001_paired_trimmed_paired_merged_contig_19784 cytochrome P450 77A3-like
TTCCTCTGCTTGGAGAAAAAGGGGCTTAAAATCGGCAAATAATCGTCGATTCTCGGGTCGAGCACGATTAAAACCTTTTTCATTATCTGATCCATTTTCTCCACGGTCTCCTCGTCCATCTCGATCCCGAAACACATTGCCAAAAGGATGCAAAACACGGCGAAGCGCGCGTTTTTGAGGACCGAAACGACGCCGTCATTGGCCTTGGCGTCGGCCTTAATCCGCTCGATGAGTGTGTCCATGGCATTTTCTCGAACACTTCGGAACTCCTTGAGGCGAGTGGAGCTGAGCATGTTCTGGACCATGTTCCGCCGCAGGGACCGCCACACCGGGCCGTAGACAGCGGCGTTGACGGTGAACTTGTTGCAGCTGAAGATTGTTCGGGTAGGGTTCTCTCTGGGTCGGGTGGCGAAGACCGCGCCCTTCTCGATCAACGCTTCGTGGACGAGCTTGGCGTCGCTCAGGATGATCATGGTTCGGGTACCCATTTTGAGAGTGAAAATGGGGCCGTACTTTTGCCGGAGATCATCGGCGTACTGGAAGAATGGTTTTCCGGAGCGGGCAAACTGGAAGAGGTTGCCGACAATCGGCCATCCCGGCGGACCGGGAGGGAGGTTGGGGTGCTTGGATTTGGACTT
>Dhingra_Pear_16_GATCAG_L001_R1_001_paired_trimmed_paired_merged_contig_19785 cytochrome P450 77A3-like
ACCTTCGAAGTACGAGGGAAGTGCCTTTATTAATCCCACCTGTAATTTCAAGCTTTACCCATTTTATACCCATCTCTCTCTTCCCCACATTCTTCACTTCACTCTCTCTCCTCCTCTCTCACACACCTTCCCTGCATTCATCAATGGCTACTTTCTCCTTCTCCTCTGCCTCTCTTTCCTCTTACTACCACATTTTTTTCACCCTCCTTGCATTCCTCGTTTCTGGTTTAATCTTCCTGCTCACCCACAAGTCCAAATCCAAGCACCCCAA
>Dhingra_Pear_16_GATCAG_L001_R1_001_paired_trimmed_paired_merged_contig_23759 cytochrome P450 77A3-like	GO:0016021	GO:0005506	GO:0016711	GO:0020037	GO:0052722	GO:0010143	GO:0044550	GO:0055114
ACGCCGTCGTTGGCCTTGGCCTCGTCCTTAATCCGCTTGATGAGTGTGTCCATGGCATTTTCTCGAACACTTCGGAACTCCTTGAGGCGGGTGGAGCTGAGCATGTTCTGGACCATGTTCCGCCGCAGGGACCGCCACACAGGGCCGTAGATTGAGGCGTTGACGGTGAACTTATTGCAGCTAAAGATAGTTCGGGTGGGGTTCTCTCTGGGTCGGGTCGCGAAGACGACCCCCTTCTCGATCAAGGCTTCGTGGACAAGTTTGGCGTCGCTGAGGATGATCATGGTTCGGGTACCCATTTTGAGAGTGAAAATGGGGCCGTACTTTTTCCGGAGATCGTCGGCATACTCGAAGAATTGTTTTCCGGAGCGGGCAAATTGGAAGAGGTTGCCGACGATCGGCCATCCCGGCG
>Dhingra_Pear_16_GATCAG_L001_R1_001_paired_trimmed_paired_merged_contig_28968 cytochrome P450 77A3-like	GO:0016021	GO:0005506	GO:0016709	GO:0020037	GO:0052722	GO:0010143	GO:0044550	GO:0055114
GGCAAATAATCGTCGATTCTGGGATCAAGCACGATTAAAACCATTTTCATCATCTGATCCATTTTCTCCACGGTCTCCTCGTCCATCTCGATCCCGAAACACATTGCCAAAAGGATACAAAACACCGCAAACCGCGCGTTTTTGAGGACCGAAACTACGCCGTCGTTGGCCTTGGCCTCGTCCTTAATCCGCTTGATGAGTGTGTCCA
>Dhingra_Pear_16_GATCAG_L001_R1_001_paired_trimmed_paired_merged_contig_40421 cytochrome P450 77A3-like
GAAACCCTTCAAATTAGTAGGAACGAGCCTTTATTGATCCCACCTGCAATTTCAAGCTTTGCCCATTTATACGCATCTCTCTCTTCCTCACACTCAAACCCTTCCGTGTATTCATCAATGGCTGCTTTCTCCTTCTCCTCTGCTTCTCTTTCTTCTTACTACCACCTTTTTTTCACCCTCTTTGCGTTTCTCGTTTCTGGGTTGATCTTCGTGTTCACCCAGAAGTCCAAATCCAAGCACCCCAACCTCCCTCCTGGTCCGCCGGGATGGCCGATCGTCGGCAA
>Dhingra_Pear_16_GATCAG_L001_R1_001_paired_trimmed_paired_merged_contig_43752 cytochrome P450 77A3-like	GO:0016021	GO:0004497	GO:0005506	GO:0016705	GO:0020037	GO:0055114
TCCTCTGCTTGGAGAAAAAGGGGCTTAAAATCGGCAAATAATCGTCGATTCTGGGGTCGAGCACGATTAAAACCATTTTCATCATCTGATCCATTTTCTCCACGGTCTCCTCGTCCATCTCGATCCCGAAACACATTGCCAGAAGGATACAAAACACCGCAAACCGCGCGTTTTTGAGGACCGAAACTACGCCGTCGTTGGCCTTGGCCTCGT
>Dhingra_Pear_16_GATCAG_L001_R1_001_paired_trimmed_paired_merged_contig_5305 cytochrome P450 77A3-like	GO:0005739	GO:0016021	GO:0005506	GO:0016705	GO:0020037	GO:0052722	GO:0009908	GO:0010143	GO:0055114
ATATCAAAATTTATTAGATTTTTCCACCGAATCAATCAGATTCGAGGCTTGATCATAGCTCTAAGAGTGTTCTTCATCACCACAGTGAACTCCAATTTTCCAGCAAAATCTATCTTCTCACTAGCCTGGTAAGCACTCCACTCGAACTCCTGCACCATTCTAGCCAGCATTAGATGAACATGCACGGTCGCCATGCCCAACCCCGGGCATATCCTCCTGCCGACCCCGAACGGCATCATTTTAACTCCGGTCACCCCGGTTATATCCGCCTCCTCCCTACCGGACACAAACCGGTCAGGATCGAACTTTTCTGGGTTGGACCACAATTTCGAGTCGTCCGATATGCCGGGCAAGTAAATCTCAACATTTACATCCGTCGGTATGTCGTACCCGGCCAAAGTAGTAGGCTCAGTTACTGCATGGGTTAGCGAAAAGTAGGTAGGAGGGTGTTTACGTAAAAGCTCCTTCACTACGGCTTGCAAGTAAGGCATTTTCTCCACATCTTTCTCGTCAACTTTGCTGTACAGCTTCTCTTGAATGTCCGGATTTGCTATGAGCTGAGCAATTCCCCATTCGAGAGCCGTCGCCGTCGTGTCAGTGCCGCCATTCAGAAACTCCGAACAAAGCGTGACCAATTCAGCATGAGAAGGCGAAGATTTTCGTCCCTCCACTTTGAGATCGAAAAGAGTGTCGAGGTAGGAGAATGACGTCGCTTTGAGATCCGACCCTGGGTTCTCGAGCGCCCTGCGACGTCGTTCGATGAACGGGACAATGAACTGAATCTGCTCGTTTCTCACTTCCAGAGCCCT
>Dhingra_Pear_16_GATCAG_L001_R1_001_paired_trimmed_paired_merged_contig_5306 cytochrome P450 77A3-like	GO:0005739	GO:0016021	GO:0005506	GO:0016709	GO:0020037	GO:0052722	GO:0009908	GO:0010143	GO:0044550	GO:0055114
TAAAGAATAACCAAAACATAAAAAATTTAAATAAAAATAAAAACAAAAAAATGCATAATACAAATATAAAAAAACAAAGATCTACATATAACAAACATGATCGATTTATCCGTACTACATCAAAACCAAATAGATTTTTCCACCTAATTAATCAGATTCTAGGCTTGATCATAGCTCTTAGAGTGTTCTTCATCACCACAGTGAACTCCAATTTCCCAGCAAAATCTATTTTCTCACCAGCCGGGTAAGCACTCCACTCGAACTCCTGCACCATCCTCGCCAGCATTAGATGAACATGCACCGTCGCCATCCCCAACCCCGGGCATATCCTTCTCCCGACCCCGAACGGCATCATTTTAACTCCGGTCACTCCGGTTATATCAGCCTCCTCCCGGCCGGACACAAACCGGTCGGGATCAAACTTTTCCGGGGCAAGTAAATCTCCACATTCACATCCGTCGGTATATCGTACCCGGCCAAAGTAGTCGGCTCAGTTACTGCATGGGTTAATGAAAAGTAGGTAGGAGGGTGCTTTCGTAAAAGCTCCTTTACTACAGCTTGCAAGTAGGGCATCTTCTCCACATCTTTCTCGTCAACTTTTCTGTCGCCCACAGTCGCCTTAACTTCTTGGTACAGCTTCTCTTGAACGTTCGGATTTGTTATGAGCTGAGCGATTCCCCATTCGAGAGCCGTGGCTGTCGTGTCGGTGCCGCCGTTTAGAAACTCCGAGCAAAGCGTGACCAATTCAGCATGCGAAGGCGAAGATTTTCGTCCCTCCACTTTGAGATCGAACAAAGTGTCGAGGTAGGAGAACGACGTCGCTTTGAGATCCGAACCTGGGTTCTCGAGGGCACGGCGACGTCGTTCGATCAACGGGACAATGTACTGAATCTGCTTGTTTCTCACTTCCAAAGCCCTATTCCTCTGCTTGGAGAAAAAGGGGCT
>Dhingra_Pear_16_GATCAG_L001_R1_001_paired_trimmed_paired_merged_contig_118106 cytochrome P450 76C3-like
AACTTCTGGACAAGTACCACTTTGAGGACAAAGATGAGTAAGATGGGTATGATCAGCACAAATCCCACACGGTTCTACATTCTTTGAAAACATATTCACCACAACATCTAATTTCCCTGATAATGCAGCCACCTCATTAGATGAACTTACTTCATATGCAGAATTCCGAGTTAACACTCTACTATCCCATTGAGATGAATTTGCAACAACATTCTCATTGATAGTAGTAGCTTGCTCTGGTTCTTTACCCAATATATTTCCATCAGCTGCAGCATCCAATCCATGTCGACATTCATCACGTAAGTGTTGGTAGAAGTATAAAATTAGTTGCCATGGTAAAAATTGATGGTGTGGACAACTAATTATCAAAGCTTTAAATCTCTGCCATGCTTGAAAAAGTGGTTCTCCCTTGTTCTGCCTAAAGTGAAATATGTGATCCCTCAACCTCTGAGTTCTAGATTGAGTGTAAAACTTTTGAATGAACTTAGTAGAAAGTTGAGTCCAAGAGGTAATGGATCTTGCTGGCAGAGTCTTGAACCAGGTTCTAGCATCACCCGTGAGAGAGAAAGAGAAAAGCTTTAGGCGAATGAACTCATCAGAGACGCCCTTAATATTCTGTGTCCCACAATTATCCAGAAAGTTATCAACATGTTCACTAGCATCTTGATTCTCATCTCCAAAAAACTTGGGCAACATGTTAGTAACATAATCTTTGATCTCATAAGAAGAAGTAGCATCAAGTTCAGGATAAACTGTGCATGATTGTCGAGAAGAAAATCGCAGCATAGAGAAATCTTGAATGTTTCGAGGTGCACCACCGTTATTGTCGTTCTCAGCCATCTCTTCCTGTTCGCTCTTCTCCTTTGCCTTCTCGTCTCTTTGTTCTCTTTGTTCCTTGCTAATTTGCCTGAGCTTTTGTTCAATTTCTGGTTCAAAGTCCACAAGCTGACTTTCTGAGGAACGAGTATCGATCATTCACGGATTACAAACAAAAGACTCCAACTGGAAGAAGGAGAATGAAAAGATTCGGACAAACTAGTGAGACTTAGGGTGATATAGA
>Dhingra_Pear_16_GATCAG_L001_R1_001_paired_trimmed_paired_merged_contig_118107 cytochrome P450 76C3-like
TGTCCACTCACAACCCATCAGCAGATTCTCTGCGTTACATCTGAAAGCGTATTACTGAAATCACTCTTTGGTTCTTCATAGGTGAATGGTCGATACTCGTTCCTCAGAAAGTCAGCTTGTGGAATTCGAACCAGAAATTGAACAAAAGCTCAAGCAAATTCGCAAGGAACAAAGGGAACAAAGAGAAGAGAAGGCTAAGGAGAAGAGCTAACAGGAAGAGATGGCTGCAAACGACAATAACGATGGTGCACCTCGAACCATTCAAGATTTCTCTATGCCGCAATTTTCTTCTCGACAATCATGCATAGTTTATTCTGAACTTGATGCTACTTCT
>Dhingra_Pear_16_GATCAG_L001_R1_001_paired_trimmed_paired_merged_contig_109907 cytochrome P450 76A2-like	GO:0016021	GO:0005506	GO:0020037	GO:0033772	GO:0055114
CTTTCCCTTAAGATCTATCTAAAAATTAACAGAAAACTTTGCCCACTCTGCTCACGAGATTACAAATACAAATAAAGTTTCCTTCATGCTTTGCACTTGCACACAATACTGCTGATTTTTAGAGACAAAAAACGTTACAATGCTCCATTTCTTCAACTTAAGCGAGTGGAGTTTCCTTCCATGTTTTATCATCTTCTTTTCACCAGCTCTGCTCTTCTTGATCTGCCGGAGATCATCGAAATTGGGTCGCCATCGGCTTCCTCCCGGACCAAATGGATGGCCTGTACTCGGCAACATGCTCAACCTTGGCACAATGCCACACAGGACTCTCACTGACCTAGGACACAAGTTTGGCCCTGTAATTTGGCTCACACTTGGTGTGAGAAACATTGTCAATTCAATCTGCCAAGGCAGCTGCAGACTTTTTCAAGAACCATGACCTCTCATTTGTAGAGCGCACAATAAACGAAACCGCAAGAGTTTATGACTACCTCAAAGGTTCATTGAGCTCCGTACGGCACACACTGGCGCGTGATGAGGCGGTTAGTGACAGTGGAGATGGTGGCAAACAAGCGCATCAACGAGACTGCTTTCATACGAAGAAAGTGCATAGAAAACATGCAGCTGTGCGTTGAAGAGGAAGCCTCCAAAGTCAAAGAAGAGCGTGGCGTTCACGTGGTGCGTTTCGTGTTTCTTATGACTTTCAACCTTCTTGGCAACCTCATGTTGTCTAGGGACTTGGTGGTTCCGAATTCGGAAGAAGGGTTGGAGTTTTTAAGGCAATGAATGGACTGATGGAATGGAACGGGAATGCCAGCGTGGTAGATTTCTTTCCATGGCTGAGGTGGCTTGATCCGCAAGGCTTGAAGAGGAAGATGAAAAGGGAGCTTGGAAAAGCTATACAAATTGCCTCTAAGTTTTTCAAGGAACGCATCCAAGAGAGGGACGTAAGTGGAGAGAAAACTATGGACTTCTTGGATGTGTTGCTTGAATTTGAAGGAGACGGAATTGACGAACTGGCTAAAATTTCTGATCATGATCTCATTATTTTCGTACCGGAAATATTTCGGGCTGGTTTGGAAACAACAAGCAACACCACAGAATGGGCATTGACCGAGCTGTTATGCAACCCAGCAACGCTAATTGAGGCGAAAGC
>Dhingra_Pear_16_GATCAG_L001_R1_001_paired_trimmed_paired_merged_contig_124076 cytochrome P450 76A2-like	GO:0016021	GO:0005506	GO:0020037	GO:0033772	GO:0044550	GO:0055114
CTATTAACATTTGGATCCCCAACTTCCTAGGCACTGCTAGCAATGGCTCAGATTTTGTCATTGTTATCCCCAACTTGTCCTTCCAATCCATAGTTTCTCTAGTAACATTTGCGTCAAGTGACCAATCAAATCGGTGAAGCAACATCCCCAATGTAAGATGCAGCATTCTATGAGCCATTGCTGGTGTCATGCATTACTCGGACCTACTACTCGAGTGAGCTCAGCTTTCGCCTCAATTAGCGTTGCTG
>Dhingra_Pear_16_GATCAG_L001_R1_001_paired_trimmed_paired_merged_contig_140928 cytochrome P450 76A2-like	GO:0016021	GO:0005506	GO:0020037	GO:0033772	GO:0055114
CAGCAACGCTAATTGAGGCGAAAGCCGAGCTCACTCGGGTAGTAGGTCCGAGTAATGCATGACACCAGTTTCATGGGGAACTTTGTACCCAAAGACACACAGGTGTTTGTGAATGCTTATGCAATTGGAAGAGATCCAGATGTGTGGCATGAAGAGCCGACGTCGTCTAAGCCCGAGAGGTTCGTAGGCTCAAAGACTGATTATAAGGGGCAGAATTATGAGTTGATTCCATTTGGAGCTGGGAGAAGAATGTGTGTAGGTATTCCTCTGGCTCATA
>Dhingra_Pear_16_GATCAG_L001_R1_001_paired_trimmed_paired_merged_contig_72541 cytochrome P450 76A1-like	GO:0016021	GO:0005506	GO:0020037	GO:0050593	GO:0044550	GO:0055114
TACATTTTTGTCACACTACCAAATAGATCGACATCATCGCATTACATTTGATACACACCTACTTATTGCATTAATTATAATGCTCATGTAATAATAAACTTATTTAACAAACAAACTTATTCCAAATGACCTATTTGGCTTTCTAAATGAAAAGTGCATTAGAATCCCACATGCCCATTGTAAGGTATAGGTATAACCTTCAAAGGGACAGATTTTCTCAGTGTTATTCCCATCCTTTCAGTCATATCAATGTTCTCTGGTTTAAGCCCGCTCGGCAAAACCCAATCAAACGAGTGCAAGAGCGACCCTAGAGCCAAAGGGAGTACCCTAGAGACTAGTGGCACTGCAGGGCATATCCGACGACCAGAACCAAACGGTATGAACTCAAAATTGTGTCCTTTATAATCGACCATGTCGGGCTTCAAGAACCTCTCCGGCTTGTAAAGCAAAGGGTCTTCCCATGTCTTTGGGTCACGTCCAATGGCCCAAGCATTCACTAGAATTTGAGTGTCTTTCGGAATGTGGTGCCCTAGCATTTTGCAGGACTCCATGGCCATGTGTGGAACTAAGAAAGGGAGAGGTGGGTGGAGTCTTAGGGTTTCTTTGATGACTGCTTTGAGGTATGGGAGATTTTCAATGTCTTTCTCTTGAAGCTTGTTGCCTGGAGATATGGTGCTTCTTAGCTCGGCTTGAGCTTTCTTTAGGGCTTTGGGGCTGGTTAGAAGCTCAGCCATTGCCCACTCTAAGGTGCTTGTAGTTGTGTCAGTTCCAGCAGTGAACATCTCAAAGACAATGACGTTGATGGTTCTTGGAGAAGTGAACCCAGAGGCCTCATCAACTCCATCACCACGGTACTCCAAAAGCACATCCAAAAAGTCCTTCGCTTTCTCTATGCCATCACATCCACCATTCTCCGTGCTCTCCATTCTTTCTTTGATAAACTCACCTGCAATTTCAAAGGCCTTTTCCACGTGGAATTGGGTGTTTCTCCTAATGCCTTGCGGGTCAAGCCACCGCAAAATTGGAAAGAAATCTGCCATATTAGGTTTCCCAGCCAACTCCATAACTTTACCTGCATGGTAAAAAAACATAGCCCCTCTCTCCGACTTTGGGTCCAATAGATCTTTGGAAAAGATGAGGTTCCCGATCAGATTAAAGGCCATCAAGAATATGAACCTGCCCAGATCAATGCCATCAGTACTGGCACTAATTTCTGACGACGTCCTACTAGAGGCGTCCATTATGAATTGGAGCATTCCATCGATACACTTTTTACGAACACCGCGCATGGCATCGAGACGACTTGTCACGAAAAACTCTGTCGTGCACAAGCGCCTCAACATGCGCCAGTGCGGGCCATACTGGGCCGTGATCAGTGAACCCTCGTTGCCATAGTCGCCCTTCATTGCCTCGTAAATTTTTCGACCGGCTAGGGCCACATCGTGGTTCTTGAACATTTCACGGGCCACTTGGCTCGACGAGATCACCACAGTGCTCATGGATCCTAGCCAGAGTGTCATAATAGGGCCGTGGTTGCGAGCCAACACAGCTAATGACTCGTGGGGTGGACCCAGACCCAGTTGAAATATGTTGCCCACCACAGGCCACCGTCTCGGCCCAGGTGGAAGCTGTCCGGCAACATCCTCTGAACGCCACCGTCGGAGCTGGCTTACCAATAATAATATTGCAGTTGTAACCCATATCAAAACCACCCATGTGGTTAAACCCACCAC
>Dhingra_Pear_16_GATCAG_L001_R1_001_paired_trimmed_paired_merged_contig_110973 cytochrome P450 734A1-like	GO:0004497	GO:0005506	GO:0016705	GO:0020037	GO:0055114
TCTTAATTGGGTTAATAGAGTTAATAGAGTAATTACATTGACCCGCCCCATTTTAAAGGCCTGGTTTACCATCCTTCTATGAAAAGCCCATTCTTCTCCGACAAGCCCAAAAAGTCCCTCTCCAAACAAAGTTTTTGTCAAAGGGGTAAACGGTAATTTCCGAAACGACCCACTCGTATTCATCAACACTTCCTTGATCATGTCAGGATCGGATATTGCCAGCCTGGCTCTGGGCCTGAACCAGTACAGGAAATTCTTCCCGTATGTGCGGGACCACTTGTGGTAATGTTGGGACGCGCGGGGAAGCGTGTCGTGGTCAAAACGACCCCGCTTTGAGAGAGATTCCGAGGACAGCCGGCGGATCTCGGCCGAGTTCCCAAGGATCGGACGGTGGGCAGGCCCCTGAATGCCTTTGCCTTCGGAAGTGATGTTGCGTCCTCAGTGGGACCCACAACGTGGAGTTTACAAATTTGAAGAGGAAGAAAAGGAGAGGAAGTAAAAGAACTGCAAGGAGAAGGAAATGCATCGTGAAATCTCAAGATCGGAAG
>Dhingra_Pear_16_GATCAG_L001_R1_001_paired_trimmed_paired_merged_contig_116564 cytochrome P450 734A1-like	GO:0004497	GO:0005506	GO:0016705	GO:0020037	GO:0050616	GO:0055114
AACAACAACAAAGCCTTATTTTGCGCCAAGTTTTGTCGTCGAACAACCTCCAAAATTTTCATTAGCATCCATTCTCCAAATTTTGTCACGGAAAACCTCCAAAATTTTCAATTTGCAATCTTCGTGAAAATGATCTGAGCGCCGTACTGGGGGCTGTAAAGTTAAAAACAGCATTGGGCCATGAACATATGTTGGTGACATCCTGAAAGAATAGCGTTGGATGATGAGTGCCAATGCTAGTTTTGCTTCAACCACGGCCGAAGTTTGACCTGCGCAGATTCGAGGCCCCAGGCCAAATGGGATGAACGAGGCTGAATGCCTTCGAGACTCCAAAAACCTTGATGGATTGAATTCGTGAGCATCTTCTCCCCATATCTCAGTGTCGTGATGGATAGCGATCAACATCAAGTAAAGTTGTGCATCAGTAGGAATTTCCAGGCTCCCGAGCTTAACCTTCTTCGTGGCTGGAGGGTAGAGCCTGAGCGTTTCATTAACGATCATAGTTATATTCTTGAGGTCATTCAAGTTCTCTGCAACCGGGAGCTGATTGTCTCCGAAAATGCGGAATACTTCTTCCCTAGCCTTGCTTTGCCATTCCGGATGCTGTGCTAGAAGTAGTAGTGCCCAAGTCAAAAGATTGGCGGTTGTTTCCTTTCCTGCAAAGTAGATGGTCTTGCATTCATCTATAACTTCCTGTATCCCTAACTTTTCATCTTCACCATCCGGATTCTTGTACGGCGTCATTAACAGACTAAGCAGATTTCTCGAATCTCCCTTGTTTTTGCCATTTTTTGCAATCAACGTCCGTATGGATTCGCTACTTTCCTTGTCTAATCTCCACCTTTCTCTGTTACTCTTGGTAACCTGAATCCAGGAATGTAAATGCTCCTTGCTGCCTTCGTGAAAAGATGCATTTGTTGTTCTTGCAAGGCGAAAACATGTTTTCCTTCCTCGAAACAGCTTCCGAAAGCTGTCCTCGATATGACATCCCCTAAGAGCAGATGAAGTTGTTTGTGCACATCCAACTCAAACTCTTCTCTCCCTCCTCTTACATCCTCCCATTTCTCCAACATCTTCATTGTACTCTCCACAATCTCAGGAACCCAACTCTTGACGCGCTCCATGTTGAAGGCCTGATTTACAATCCTTCTGTGAAAAGCCAACTTATCGCCCTCGAGCCCGACGAGACCCCAGTCACCAAACAGATACTTAGTCAGAGGTGTAAAGGGGATCTTTTTAAACGACCCACCCGAATTGAAAAGGATTTCCTTGATCATATCCGGGTCGGATATAGCCACTCGGGGCTTCAACCCAAACCAGTAGGCGAAATTCTTCCCGTACATGACGGACCACTGGTGGTAAAATGGGGCCACGCGTTGAACAATGTTGTGGTGGAAAGGGAACGGCTTGGAGAGAGCCTCCGCGAACATACGGCGGATCTCGGCCGAGTTTCCAACGACTGGACGGTAGGCGGGGCCGCGCAGGCCTTGCTTCTGGAAATGGGTTTGTGTCCTCAGTGGGAGCCATATGGTTGAATACACAGATTTGAAGAGGAGGATAAGAAGAAGAGGAAAAATCACAAGAAGTAGAAAATGCATCGCACTAT
>Dhingra_Pear_16_GATCAG_L001_R1_001_paired_trimmed_paired_merged_contig_13038 cytochrome P450 734A1-like	GO:0004497	GO:0005506	GO:0016705	GO:0020037	GO:0055114
ATGTAAGAGAACGATCAAAGTCACAAGTGAAATTCAACTTATAGCCTTAACGTCACCGAAAATAGGGGGAAATTTCGTAGAAAATACAATCACATATGGTTACAATATGACTTTAGGAATCTGTTTTCTGAAGCTTCATTGTACAATAAGATAAATAAAACCCTAATTAGAATCTTCAATTTGAAATCCTGCTAAAGAGGATTTGAGCGCCATAATGTGGCTGCAAGGTTATGAGCAACGTAGGGGCATGAACATATGTTGGAGACACCCTGAAAGAATAGCGCCGGATGACGATTGCTAACACAAGTTTTGCTTCAACAAGAGCCAAATTTTGGCCTGGACAGATTCGAGGACCCAGACCAAATGGAAAGTACGAGGCTAAATGGCTTCGAGGCTCGGAAAACCTCAGCGGGTTGAACTCGTTAGCATCTTCTCCCCATATCTCGGTGTCGTGATGGACGGCGGTCAAGGCCAAATAAAGCTGTGTGTCTGCAGGAATGTCCAGGCTCCCAAGCTTAACCTTCTTTGTTGCTTGCCTCATAATCATAACCGCCGGAGGGTAGAGCCTAAGTGTTTCGTTAACGATCATGCTAACAATTTTGAGGTCATTCAAATTATCTGCAACCGGAAGCTTATTGTCCCCCGACACGCGAATTATTTCTTCCCTAGCTTTGTCTTGCCATTCCTGATGCTTTGCCAAGAGCAGAAGTGCCCAGCTTAGAAGATTAGCAGTCGTTTCCTTTCCTGCAAAGTAGAAGGTCTTGCACTCATCCACAACTTCCTCTGTCTCTAATTTCACCTCTTGTCCGTCCTGATTCTTGCAAGGAGACATCAACAGACTAAGCAGATTTGTCGAATCTTCACTTCTTTTGCAGTTATTCGCGATCAACATCCGTATTGATTCGCGAGTTTCCTTGTCGAGTCTCCACCTTTCTCGGTTATTCTTGGTAGGCAAAAACCTGAATCCCGGAATGTAGATGCTCCTGACAGCCTTGGAGAACAGATGCATTTGTTGTTCTTGTAAGTCGAAAACACGCTTTCCCTCCTCAAAGCTGGTTCCGAAAGCTGTCCTTGATATCACGTCCGCTGAGAGCTCATGAAGTTCTTTGTGCACATCGATTTCAAACTCATCTCTCCCTCCTCTTACATTCTCCCACTTCTCCAACATCTTCATGGTACTCCCCACAATATCTGGCACCCAACCCTTGACCCGATCCATTTTGAAGGCCCGGTTCACAATTCTTCTATGGAAGGCCCATTCCTCTCCCTCAAGCCCAACAAGTCCCTCTCCAAACAAAGTTTTAGTCAACGGGGTAAACGGTGTTTTCCGAAACGACCCGCCAGCATCCATCAACACTTCCTTGATCATGTCGGGATCGGATATTGCCAGCCTGGCCCTGGGCCCGAACCAGTAGAGGAAATTCTTCCCGTACATGCGGGACCACCTGTGGTAAAATGGGGACGCGCGGTGAAGATTGTCGTGGTCAAAAGGGCCCCGCTTTGAGAGAGCTTCCGCGAACAGACGGCGGATCTCGGCGGAGTTCCCGAAGATCGGACGGTAGGCAGGCCCCCGTATGCCTTGCTTCCGGAAGTGATGTTGTGTCCTCAGTGGGACCCATATCGTGGAGGTTACAAATTTGGAGAGGAAGAAAAGTAGAGGAAGTAAAAGAACAGCAAGGAGGAGAAGGAAATGCATAATCTCAGTGTATCATTAAGCAGAGAGAAAGAGAGAAGATGAAGACTTATTAGTTCCTAATACATA
>Dhingra_Pear_16_GATCAG_L001_R1_001_paired_trimmed_paired_merged_contig_66888 cytochrome P450 734A1	GO:0016021	GO:0005506	GO:0008395	GO:0016705	GO:0020037	GO:0050616	GO:0009416	GO:0009733	GO:0010268	GO:0016131	GO:0055114
AAAAAAGCGCTTACACGCCAGGGTTAGTTTTTTTCCCTTTCCCCTTTGGTAAGAAAACCATGGTCATGAGGGTCAGTAAAAAGCTAGATGAAAGGGAGTGCAACATCTTTCTCTTAAGATATTACCTTTGACCTTAATAAGCTTAGCTTCCATAATTTTAAGGAAACCCAGCACAAAAAGACAAAGAAAGGAAAAAAAAAAAAAAAGGGCAAAAGGGTATTTCGATCAATTCACTTCCAATCATACGGCACACTCACACGCAAATGACTGGTATTGCATAGTGACAATAAGAGATCATGGCCCTTGATTTCGATCTTGATCTTGATCTTGACCCTGATCATGTTGTGGCAGGCGTTGGAAAATGATGGGTACACCATATTGTGGGTGAAGTAGCATCAGTACCGTAGGTGCATGTTGATAGGTGGGGGCCAGCCTGAAAGAGAAGCGTTGAAGCATGATGGCAAGGGCTAGTTTTGCCTGCAACAGCGCTAGATTCTGCCCGATGCATGTGCGGACCCCAAGCCCGAATGGAATGAATGCCACCGGGTGCTTGGCCGCCCGCGCCACACCCTCCGCGAACCGTCCCGGGTTGAACTCCTTTGCATCATTGCCCCATATGCTCTGATCATGATGGACGGCTATGATCGGAATCAGAAGCTCGGTCCCACGTGGGACCTTGTATCCCCCGAGCTCCACATCTGTTCTCGACCGCCGGATCGTCGCGATCACAGGTGGGTACAATCGTAGTGATTCATTGAGGATCATATTCAGCGTCTTAAGCTTTACGACATCATCTTTTGTGGGTATGTCACGTGATCCACACACCCTCAGCACCTCGTCACGTGCCTGTAGCTGCCACTGTGGGTGCATTGCTAGGAGAACCGTTGCCCATGTCAGCAAATTGGATGTGGTGTGTTTTCCCGCAAAGAAGAAGCTCTTGCATTCTTCAACAATGTCATTGACAGTGATGTTGGAAGAAGGGGAAGAATTTGAGGCCTGAATCATAAGACCTAGCAAATCTTTTGGACATTTATCATGCACATTGTCGCCCCAGTTCGAATTCTCTAGCCGTCGATCGATCAGCTTTATCAACGACTTCCTAATTTGCTTGTCCAATTTCCAAGAATTTATGTTCCTTCTTGTGGGCAGGAATCTGTAACCGGGGATGCAAACTTTTTGAAAAGCATCGGTAACAAACGCCATTTGCTGAGCTTGTAGCCGGAAAACGGCCTTTCCATCTTCGTAGCTGCTTCCGAACGCCGTACGGGTAATTATGTCTTCAGTTAGGTTTTGGAACCACTCGGAAACTTCAATCTCTACCTCTCCGGAGCTGGACATTGCTGACCATTTGTCCATCACGTCTACTATACTTGTTGCCATCACCGGTATCAACAACTTGACATTCTCCATATGGAAGGTAGGGGTAATAATTTTTCTGTGGCGAGCCCATTTTTCACCTTTGAGACCGAGGAGGCCATTACCTTCCAGCTTTTTAATAAGTGGGTGAGCCTCGTTTTTCTCATAAAATTCTGACTTCGAGGTAAATATTTCCCTAATTAGATCAGGATCAGCAACAGTGAGTCGAACTGTAGGTCCAAACCACACAAGAAATGTTGCACCATAGATTTTTCTCCAGTGATGGTAAAAAGGAAGAACTCTAGGGAGAATATGGTGAGAGGAGGAAGGAAGGGTTTGAGAGGAGGCCTTGATCATCATGCCGGCAAGTTCTTTGTAATTTCCAATGAAGAAACGGTAAGGGGGTCCTCTGATCCCTTGCTTCCCAAAATGTTGTTCAATTTTTCTGGGCCTCCACCAGAGAACCACGGCCATCCTCAGAGAAAAAACCAACACCATTAAAGATATGGAAACAAATTTGAGCCACGAAAAGAAGAGCTCCTGCTCCATCCTAACGTTCTAATAAAACCGCTCTCCTTTCCTTAGTATGGAGAGTGAAGCAGCCTTTCTTTGCTTTGCTTCTTTTACCTGCTGTGCTTGTGCTGCTGTTTACTTGTTATAGTGTTTCTTGGGTGGTTTTTGGGGTTTTAATACTACAAAAAGCTGAGAGA
>Dhingra_Pear_16_GATCAG_L001_R1_001_paired_trimmed_paired_merged_contig_106981 cytochrome P450 71D8-like
GCCAAAATGGAAGCAATTCGAAGTCAGTCCCTCGAAAATCAACGAAAGATCCTTGAAATCTCTCCGGCAGAAAACAATCAACATCCTCTCAATAATATAAAGGCTTAATCCAATTGTTACTGTTTTATGGAATCGCGGAGGAAGAGTTAGTTTAGGGTTTACTGTAATTGCAAATCTCCCAAGTTCCCAACCAATTCGAGCCGTACCTCGAGAGAACAAGATGGAGGTGGCGAGAGATGTGAGTGCTGGGTTCATTAGAGATGCGGTGGGAATGGAAATGGCTGAGAGGTGAGAATCCTAAGGCCTCTGCTCTCTGTCTGCTCTGCCCACCCAACTCTCTATGTAAATCAGAGTGGCGGCGCTTTGTGCCGCGGTGGTTTCGTCAGATCGCGAGAAGGGCAGGGTGGTGCGGGCAGCAGCAGGTGATGGTGATGCAGGTTTGGGTAGAACTGAAGGTGCGATGATTTGTTGCGGTTCGTGGTGGTGGTTTAGGCAGAGTGCAGCAGAGGTCGATGACGAATCTGGTGGCGATGGTTCAAGCAAAGAGCAGAACAGAGGTGAACACTCTAACTCCCGCCGACAAATCTGGTGGTGATACAGGTAGAGAACACAACAGAGGTGAACTCGCAATTTGAAATGTGAATTCAGTGAATTTGGGGGTTGTGTTGGATTCGGTAAATTTGGGGGTTGGATTCGTCCAAATCGAAGAGGATTGGGCTAGGGTCGCCATCGAAGAGAGGGTTGGCAGGGCGAGGCGCTGGAGCTGCATCGAAATCCAGTTGTGGATTCTGATGCGCTTCCAACTCCTCTTCGATTTGAATATGTGTGCACTCCCAACTCCTCTTCGATTTGAATTTGTATGCGCTCCCAACTCCTCTTCTGACGAGACCTCTCCCCGACGCCGAGAAGAACCAGATC
>Dhingra_Pear_16_GATCAG_L001_R1_001_paired_trimmed_paired_merged_contig_98701 cytochrome P450 71D8-like
GGTGCAATTGCAACTTCATACAACATTTTTAAAACATTTCAATCTCATACATTAAATATTATTTCATTTCAATTTTATACATCTATTATACAATCTGTTAAATTTGCCGTTAAATAATAATATGACAAAAATAAAATCAATATTTGTGTTGACATTGCTGCTAACTTTGCACCATGTGGATAAAAACAAATAAAAAGTAATTAATTAATAACAAAACTAAAAACAAGAATTGAAAAAAAAGTTCATCTTCTTCGTCATATTTTCCGATGCCAAAATGGAAGCAATTCGAAGTCGGTCCCTCGAAAATCAACGGAAGAGCCTTGAAATCTCTTCGGCAGAAAACAGTCAACGTCCTCTCAATAATATAAAGGCTTAATCCAATTGTTACTGTTTTTTTGGAATCGCGGAGGAGGAGAGTTAGTTTAGGGTTTGCTGTAATTGCAAATCTCCCAATTCCCAACCAATTCAAGTTGTACCTCGAGAGAACACGATGGAGGTGGCAAGAGATATGAGTGCTGGGTTCATTTGAGATGCGGTGCGAATGGAAATGGCTGAGAAGCGAGAATCCTAAGGCCTTTGCTCTCTCTCGTCTGCTCAGCTCACCCAACTCTCTATGTAAATCAGAGCGGCGGCGTTTTGTGCAGCGGTGGTTTCGTCAGATCGCGAGAAGGGCAGGGTGGTGCGGGCAGCAGCAGGTGATGGTGATGCA
>Dhingra_Pear_16_GATCAG_L001_R1_001_paired_trimmed_paired_merged_contig_109730 cytochrome P450 71B34-like	GO:0016021	GO:0005506	GO:0016709	GO:0020037	GO:0044550	GO:0055114
ACGTCTTAAAAACCAACGACCTCCACTGCTGCAGCCGGCCCACCTACGCCGGGTCCCGTCGGCTCACGTACAACTATCTAGACGTGGCATTTTCGCCCTACAGCGACTACTGGAGAGCGATTAGAAAAATATGCGTGGTCGAGCTTTTCAGCGTGAAAAGGGTCCAGTCTTACCGGTCAATCCGTGAAGAAGAAGTGGCTAAAATGGTAAAATCAATCTCTGATCACTCTTCATCTTCTGTCGCTCCTGTCGACGTCAGCGAAATGTTGTTTGCCCTAGTTGCAAGCATAGTGTTTAGAGTAGGGTTTGGGACGAGCTTGCAGAGCAGCAATTACAAGAGCGGTAAGGCTATTCACAAGCTCCTTCACGACATCGAAACCATGCTAGGAGGCATGTCGGGAGCCGAGTACTTTCCGGCATGGATCGGGTGGATTATCGACAGGATTACCGGTGTGCAAAAGAAGTTTGATCGGATTACGAGAGAGTTGGATGCGTTTTTCCAGCAGCTCGTTGATGATCATTTGACGGCTGGGAGGAAACAAGAAGAACATGAAGACATAATTGATGCGTTGCTTAGAACATTGAAGGAGCAAACTGGCCTGGTTGGGGCTGCACAACTTGGTCATGCTAGCGTCAAGGCTGTCCTCTTGAACTTACTTTTAGGTGGAATAGACACTGGTGCAATTACAATGTGGTGGGCAATGGCAGAGCTAGTTAAGAACCCTAGAGTGATGAAGAAAGCGCAACAAGAAGTCAGAAATTGCATTGGAAACAAAGGATTAGTCAGTGAAAGTGATATGGAGCAGCTTGAGTACCTAAAGATGATAATCAAAGAAACTCTAAGACTGCATCCTCCAGCTCCAATGATTCTTCCAAGAGAAGCCATGTCCCACTTCAAAATCCAAGGCTATGATGTGGACC
>Dhingra_Pear_16_GATCAG_L001_R1_001_paired_trimmed_paired_merged_contig_58753 cytochrome P450 71B34-like	GO:0016021	GO:0005506	GO:0020037	GO:0047085	GO:0050592	GO:0044550	GO:0055114	GO:0098542
TTGACATTACAAACGAATCACTTTAGAATATGTATCAACTTATGATTTGTAGTGTTTTATTTAATTTAAGACGAGAACAGAGTAATAGTACACATACACTCAAGGAAACACAATACAAGTGCCACATTATTAATTAACTACACCATAAAAACAAGAAACATATCAACTGAATTCTACTCAATCTTAAACCATAACAAGAAACAGGTCTTCTCCAATCCTCCGTTAAATTTTTTCTTCATTTTGAGAAAATTTCACCGGGACAAGGTTGAGAGGAGTTCTCTTAGCAACGGTGAGGGAAAGGGAGCCGCTTGCTTCTTCCATGTCAAGATCTTCCTCCTTCATTCCATCAGGCAATTTCCAATCGAACCGGTAGAGAAGATTTGCAAGTCCAAGCTCCACTGTTGTCGTTCCCATATAAATTCCGGGGCAAACTCTTCGACCAGCTCCAAACGGCAAAAACTCAAAATGTTGTCCTTTGTAATCGACAGAGCTTCCGTCAAACCGTTCTGGGATAAATTTTTCGGGGTCCCTCCAAACCTCAGGGTCGCGTGCGATTGCCCATTCATTGATATAAACTGTTGTTTTTGGTTCAATATCATAACCTTGGATTTTGCAATGGGAGATGGTTTCTCTTGGAAGGAGCAATGGAGCTGGAGGATGCAGTCTTAGGGTTTCTTTGATTACCATCTTGAGGTATTGAAGCTGATCTGTATCCGTTTCTGTGATTTTTCCTTTGTTTCCGATGGTTTTTCTGATTTCTTCTTGTGCTTTCTTCATCAATTTAGGGTTCTTAGCTAGCTCTGCCATCGCCCACACCATTGTTATTGAACCTGTGTCTATTCCACCTAAAAATAGATTCAAGAGGACCGCCTTGATGTTGTTGTGACCAAGATGAGAAGCTCCAAACTCACTTTGCTCCTTCACTATCTTAAGCAGAACGTCAACTATATCTTCATGAGCTTGTTCGTCGTCAACTCTCCTCCCAGGTTTCAGATGATCATCAATCACCTGCTGGAAAAAACCATCCAACTCCTTGGAAATCCTATCGAACTCCTTGTGCACACCGGAAACCCTATCGATAACCCACCCCATCCAAGACGGAAAGTAGTCAGCCCCGGACATCCCTCCGAGCATGGCCTCAGTATCCTGAATCAACTCATCAATATTTTTAGCATGCTCAAATTTACTCCCTTGGAAACTTGTTCCGTAAGCAATCCTAAAAATAATACTAGCCGTGAGAGCAGACAACTTCTCCGTTAGATTAACAGGAGCACCAGAAGATGAAGAGGCAGAGATTGAATTGACCATTTCATCTACTTCTTCTTCCCTGATTGACCTGTATGACTGGACCCTCTTCACGCTGAAAAGCTCGAGCACACATATTTTTCTTATCTCTCTCCAGTAATCGCCATAGGGACAAAAGGCCATGTCAAGATAGTTGTACGTGAGCCTGCGGGGTCCAGCCGAGGATGGTCTGCTGCAGCAGTGGAGGTCATTGGTTTTTAATGCATCTTTGGCTGCTTCGGCGGAAGAGATGACGAGGGTGGGGACACGGCCGAGGTGGAGGAGCATGACTGGTCCGTACTTTATGGAGAGTTGGTGGAGAGATTGGTGAGGTGGGGTGCCGAATTGGTGCAAGTTGCCTATGAGGGGGAGCTTGGGGGGGCTTGGTGGAAAGGTCTTTTGCAGTGGGTTCTTATAAACATTTTTCCTCTTTTGGAGTAGAAATAGAGGGAGAAGAAGGAGAAATGGAAGGCATATGAGCAAGGAGGTGATGATAGCCATTGGAGGTTCTATCAATGACATGTTATT
>Dhingra_Pear_16_GATCAG_L001_R1_001_paired_trimmed_paired_merged_contig_39515 cytochrome P450 71AV8-like	GO:0005488
AGCTGCCCAAATCCAATCAAGTCCAGATGAGCCTGAAGATTTGCTTGCTGGAGACGATGTCGAGCAAGAAGTACCTAAGAGTCCTTGGCAAACAGGTGTGTACCAACAACCACAAGAAGTTAGACCTAGTGAAGTGGAAGTATCAACTCCACAAGCACAACTAAGAAGGTCAACAAGAGTACGAAAGCCAAATCCTAAATATGCCAATGCTGCCATAACTGATGGAGCACCAAAAGAACCTGAGGTGTTTGAAGAAGCATCACAGAGTTCTGAATGGATAAGAGCTATGGAAGAAGAAATCACTGC
>Dhingra_Pear_16_GATCAG_L001_R1_001_paired_trimmed_paired_merged_contig_68237 cytochrome P450 71AV8-like	GO:0005488
CTTGGTCTCCCAGTTTCCCTTGCAATGTATCTTCTAAATCTTTTGGGTCGGGCAACGCCTCATTTTCTGAGCACCAACAAGATGATGCTTCTGCATCCCATTCTTCCTCCAGGGCTAGAGATGCAACGACATCCCAATCATCTTCAATTTTCTTCTCTGAGTTGGCGACGTTACTTTCTGCAGGCCTTTTGAACCAGCAATCCTTCGCCATGTGGCCATTCTTTCCACAATTGTAACACTTGCCCTCAAATCTTTTATTATTCTGGGACTGACCACGGTTGCCGTGATACTTCAGAGCTCCCCCTGGCCGAGAACTCCC
>Dhingra_Pear_16_GATCAG_L001_R1_001_paired_trimmed_paired_merged_contig_6929 cytochrome P450 71AV8-like
GAAGCTTTTTCTTGTACACCCATTTGCATGATATGGGTTTCACGTCTCTTGAATTTGCCACTAGATCCCAAGTTTGATTTATTCTCTAGTGCAGCGTCTTCTTCGCCCAACTGTGAGCCACTCAAAATTCTATTATACTTCTTCACGCATCTTAGGTTCAACTGCTTCTTCATCTATTGCTATGCTGGTGTATTTTGGATTTGGCTTACGTATTCTCGTTGACCTCCTTAGTTGTGATTGTGGAAATGATACTTCCACTTGACCAGGTCTAACTTTTCCTGGTTGTTGATACACACTAGTTTGCCAAGGACTCTTATCTACTTCTTGCTCGACATTGTCACCATCAAGAAAATCCTCAAGCTCATCTGGACTCATTTGGATTTGAGCAGTTTGCTCCCTCATCTTTTGCTGCAACTTATCTTCAATCTCTCTTGAGTCAGGCAATGCCTCATTTTCTAAGCACCACCAAGAAGATGCTTCAACGTGCCATTCTTCCTCTATGGACAGATATGCTATAGTGTCCCAATCATCTTCACTTTTCTTCTCTGAGCTGGAAGTGGCAACATTACCCTCTGCATGCCTTTTGAACCATCAATCCTTCACCATGTGGCCATTCTTTCCACAATTGTAGCATTTTCCAGATCGGAAGAGCTAT
>Dhingra_Pear_16_GATCAG_L001_R1_001_paired_trimmed_paired_merged_contig_74016 cytochrome P450 71AV8-like
CTTCCTCTATGGACAGATATGCTACGGTGTGCCAATCATCTTCACTTTTCTTCTCTAAGCTGGAAGTGGCAACATTACTCTCTGCATGCCTTTTGAACCATCAATCCTTCACCATGTGGCCATTCTTTCCACAATTGTAGCATTTTCCCTCAAATCTATTATTCTGGGACTAACCATAGTTGCCGTGATACTTTGGAGCTCCTCCTTACCGAGAACTCACCTCCTTCCGATGACCTATCGACTAGTCACCATTTCTTTTAGATCCTCCACTGACATGCCGCTT
>Dhingra_Pear_16_GATCAG_L001_R1_001_paired_trimmed_paired_merged_contig_82004 cytochrome P450 71AV8-like	GO:0005488
GAATGTTCTAGAATTCTTTATTCTATATTTGTGTAGGTCCTTTAATGAGATGGGGTTGATTTCTTTAACACTCCCCCTCAACACCATCTCATTTTTCCCTCTACACTGGGTTGACAACGCTTCATCTTGAACACCCATTTGTATGAGATGGGTTTCACATTTCTTAGCCTTGCCACTAGATCCCAAATTTGATATTTCTTTAACGCATCGACCTCTTCTCTTAGCTTTACACCATTCAGAATTCCGTGATGCTTCTTCAAACGCCTCAGGTTCTTTTGGTGCTCTATCAGTTATGGCAGCATTGGCATATTTAGGATTTGGCTTTTGTACTCTTGTTGACCTTCTTAGTTGTGCTTGTGGAGTTGATACTTCCACTCCACTAGGTCTAACTTCTTGTGGTTGTTGGTACACACCTGTTTGCCAAGGACTCTTAGGTACTTCTTGCTCGACATCGTCTTCAGCAAGCAAATCTTTAGGCTCATCTGGACTTGATTGGGTTTGGGCAACTTGGTCTCCCATTTCCTCCTGCAACATATCTTCAATCTCTCTTGAGTCAGGCAACACTTCATTTTCTGAGCACCACCAAGAAGATGCTTCAGCATCCCATTCTTCATCCATAGCTAGATATGCTACGGCATTCCAATCATCTTCACTTTTCTTCTCTGAGTTGGCGACGTTACTCTCTGCAGGCCTTTTGAACCAGCAATCCTTCACCATGTGGCCATTGTTTCCACAATTGTAACACTTGCCCT
>Dhingra_Pear_16_GATCAG_L001_R1_001_paired_trimmed_paired_merged_contig_85454 cytochrome P450 71AV8-like	GO:0046872
AAGTGTTACAATTGTGGAAAGAAGGGTCATATGGCGAATGATTGCTGGTTCAAAAAGCCAGTAGAAAGTAATGTTGCCAACTCAGAGAAGAAAAGTGAAGATGATTGGAATGCCATAGCATATCTAGCTATGGATGAAGAATGGGATGCTGAAGCATCTTCTTGGTGGTGCTCAGAAAAGGAGGCGTTGCCTGATTCAAGAGAGATAGAAGATAAGTTGCAGCAAAAGATAGGGGAGCAAATTGTTCGAATCCAGTCGAGACCTGATGAGTCTGAAGATT
>Dhingra_Pear_16_GATCAG_L001_R1_001_paired_trimmed_paired_merged_contig_100102 cytochrome P450 71A9-like	GO:0016021	GO:0004497	GO:0005506	GO:0016705	GO:0020037	GO:0055114
GTGTTCTAACCGACATGTTTATTGCGGGGACTGACACTTCCACAGCCGCACTGGTATGGACAATGGATGAATTGATTCGGAATCCCCGCGCATTGAGCAAAGCACAAGACGAGGTGAGAGAAGTTTAGAAGGGAAAACGGAAGGTGGAAGAAAGTGATCTGCATTCAGCATCAGGAGGCAAGCAAAATAAATTCAGTCATACATGAACACAGAGACAAATTCCAAAGGGCAGTATACTGATGCATCACATCATACACAGATCCAAGGACTAAATTTCACAGGATTCAGATCAAGAAACAACGGAATAAGTTTGGGGGTTGTCAGCTATTTACCTTCCTTTTGGATTTGCAAATCGTGGAATCTGCCAACGCTTTTCTTCCTCAAATCGGTGTTTGAGTTCTCTTTGTCACTCGAGTTTTCCCGGGCACGGATTTGGACATGCATGAGTTCGAATTTCAGATATCGCCAGGTGGAGACCACAATCGCAGAGAAAATGCACGATGGTG
>Dhingra_Pear_16_GATCAG_L001_R1_001_paired_trimmed_paired_merged_contig_123899 cytochrome P450 71A9-like	GO:0016021	GO:0005506	GO:0016709	GO:0020037	GO:0044550	GO:0055114
GCAATAAACATGTCGGTTAGAACACCCTTAATTTGGTCATTAGTGAGGGCGATTGTTTGACTTGGATCGTTCTGAACTCGAAGGAGTACATCAACAAGATCTTCATGCTCCGTTTTAAGCCTTTTCGGATCAAGGTGTTCCTCAATCACTCTGTCGTAGAGATTGTCCAAGCCTTTAAAACACTTCTCCAACTTTTGATCAAGGCCATTGAACTTGTTTAGCCAACTTATCCACGGTAGGAAGTCTGACACGCAATATCCTCCCAACAGGGCCCTTGTCTCTTCAAGCAACTCAGGAATCCTGCTCTTTGCAATCTCCTCCATCATCATACTTTTTACCAAATGCCGAACGACACAAAACATTGTTTGCCAAGAAAAGTGTGAGTTCGCTGATATTGACCGGACCCTTAGAATGCGCGATAGATTCTAGCATAAGTCTGACCTCTTCATCCCTCACAGACTGAAACATTTGAACCCTCTTTGCACTAAGCAGTTCCAAGATCACAATCTTCCTTACCTCCCTCCAATACTCCCCATAGGGAGAAATTATCAGATCAGCACAGTCGTAACTAAGCTTCTTTGAAGTATACAAGGCCGGCCTACCCGAAAAAACGAGGTCATGAGTTTTGAAGATCTCTTTTGCCTTATGAGAAGAGGAGACCACTAGAGTGGATACTGAGCCTAGTTGTAAAAACATGAGATCTCCATATTT
>Dhingra_Pear_16_GATCAG_L001_R1_001_paired_trimmed_paired_merged_contig_123900 cytochrome P450 71A9-like
CTCGTATCCCTCTTTCCATCCTCAGAAAATTAGCCATGGCTTCTCAACTGCTACTCTTTGTTTTCCTCATACCCTTTATTTTCTTGCTCTTGGTCAAACACAGAAAGAAAAGTATTGCTTCTCAAGCAAGAAGGCTGCCTCCTGGTCCTAGGAGGCTGCCTCTCATTGGCAACCTTCACAAACTCTCCAATGGCGGCTTACTCCATCACTCCCTTGAGCGCCTAGCTGCCAAATATGGAGATCTCATGTTTT
>Dhingra_Pear_16_GATCAG_L001_R1_001_paired_trimmed_paired_merged_contig_133992 cytochrome P450 71A9-like
AAAACATGAGATCTCCATATTTGGCGGCTAGGCGCTCGAGGACGTGATGTGGTAAGCCGCCATCGGAGAGCTTGTGAAGGTTGCCAATGAGAGGCAGCCTCATGGGACCAGGAGGCAGTCTCCTTGCTTGAGAAGCAGTACTTTTCTTTCTGTGTTTGATCAAGAGCAAGAAAATAACGGGTATGAGGAAAACAAAGAGTA
>Dhingra_Pear_16_GATCAG_L001_R1_001_paired_trimmed_paired_merged_contig_134592 cytochrome P450 71A9-like	GO:0016021	GO:0004497	GO:0005506	GO:0016705	GO:0020037	GO:0055114
CTACAAAGGAAACCATTTTGAACTTTTACCATTTGGCGCCGGAAGGAGGGGTTGTCCTGGTATCAACTTTGCTGCGAAGCTGATTGAGCTTGCGCTAGCCAATCTGCTTTATTGTTTCGACTGGGAACTGCCTCACAGGGTGAGAAGAGAAGACGTGGACATGGAAGAGGCTGCTGGCCTTACAGTTGCCAAGAAAGTTCCTCTATTTCTAGCTTCTCGACCTGCATATCCTTGACAAGTTATGTTGCCCAATAAACATGCCTCATCTGTTGTTAATTTTGATGTCCTCAAGTCAAATAACCTATGATGTCACGAACT
>Dhingra_Pear_16_GATCAG_L001_R1_001_paired_trimmed_paired_merged_contig_59323 cytochrome P450 71A4-like [Fragaria vesca vesca]	GO:0016021	GO:0004497	GO:0005506	GO:0016705	GO:0020037	GO:0055114
TTGCACAAGCATATGATAGCATATAACAAAAGTACATACATTCTTGTCTAACCCAATACAAGAATACAGATACAATACAGCAAAAGTATTTATCCAATACGGACGATCGGAAATTAATAGTTATTTACTAAAGTACGGCAACTTCTTAAACCAGTACAACACCAAATACAGCAAATCCAATCTAAACCACTTGTTGGAACCCTGCAGCTCCCTCTCTACCTTACACTTTCAGAAAGACGGAATTTTGTACGGGACAACGGCNNNNNNNNNNNNNNNNNNNNNNNNGCTTAGGATCTCTTGCAGTCTGCCATACATTGACCAGTACTTGTGTCTTGGCTTTAATGTTGCAACCATGTATTTTCACATCGCTGGTCGACAGCCTGGGAATCAGTAGCGGAACTTGAGGGTGTAATTGAAGAGTTTCCTTGATCACCGCCTTCAAGTAGCGCATTTCGACCAAATCATCCTCTCTATCTGTTTTGCTTGCAACCATACCCCTCCCCTCACTCTGTGACTTGTCAATGACCCTTGGATTCCTTATAAGCTCAGCCATCGCCCACT
>Dhingra_Pear_16_GATCAG_L001_R1_001_paired_trimmed_paired_merged_contig_59324 cytochrome P450 71A4-like [Fragaria vesca vesca]	GO:0016021	GO:0004497	GO:0005506	GO:0016705	GO:0020037	GO:0055114
AAGGTGGTCATACTGCTCCAGCAAGATATGTTTACTGCGGGTACTGATACCACGCATACAACCCTAGAGTGGGCGATGGCTGAGCTTATAAGGCATCCAAGGGTCATTGATAAGTCACAGACTGAGGGGAGGGGAATAGTTGCAAGCAAAACAGATTGAGAGGATGATTTGGTCGAAATGCACTACTCGAAGGCGGTGATCAAGGAAACTCTTCAGTTACACCCCCCAGTTCCGCTACTGATTTCCAGGCTGTCGACCAGCGATGTGAAAATACATGGTTGCAACATTAAAGCCAAGACACAAGTACTGGTCAATGTATGGCAGACTGCAAGAGATCCTAAGCGTACTAAAAACTGAACATCGAAAGTACCCTCTAGAGGCCGCCGTTGTCCCGTACAAAATTCCGT
>Dhingra_Pear_16_GATCAG_L001_R1_001_paired_trimmed_paired_merged_contig_14772 cytochrome P450 71A3-like	GO:0016021	GO:0005506	GO:0016709	GO:0020037	GO:0044550	GO:0055114
GATGCTTCTCATTTGCCTCCAATACTCACCGTAAGGAGCTGAGGACACACTCTTAGATCCGTAGAGAAGTCTATCGGCAATTGTTGATCTTGGTCTGTTGGCAAAAATGCTATCATTCGTTTTCATGATCTCACGAGCAGCGTCGGCAGATGAAATGATGAGAACTGGTCTCGCGCCAAAATGAAGCACCATGAGCTCGCCATAGCGCTGAGCTAATCGTTGTAGGGATCGGTGAGGGTACGTGCCTAGTTGGTGGAGGTTTCCGAGTATTGGTAGCCTTGGCGGTGAAGGAGGCAAGTGTTTCAGTGA
>Dhingra_Pear_16_GATCAG_L001_R1_001_paired_trimmed_paired_merged_contig_24711 cytochrome P450 71A3-like
GTGACCTATATATGAATATGATTAGGACGACCAAATATCGTGCAAGGAAAATCAAACATTTGACATTGAGATCATAGTTAGCGAGCAACCACTAGCTATGTTGCACCTGTTTCTAATTGTCCTTCCCTGCCTGATTTTCACAATCTTCATCATCAAACGGCTTTGGAGCACTACAATTTCACTGAAACACTTGCCTCCTTCAC
>Dhingra_Pear_16_GATCAG_L001_R1_001_paired_trimmed_paired_merged_contig_66427 cytochrome P450 71A3-like	GO:0004497	GO:0005506	GO:0016705	GO:0020037	GO:0055114
ATTGCCCACTCTAGAACCGTGTAGCTAGTATCAGTTCCGCCACCAAAAATATCCTGCAAGAAACAAGAAAAAGACCTTAGTTCACCCAAAATCAATTTGCAATGGATGGAGAGGTAGATTTTTCACAGTGAAGAGATTTTCGCACTCTCCTTTTGTCCCCGTGCACTCACCCTTTTTTCTTGCCTTTGGATTGAATATATCAAACGAAAATCAAGGGACAAAAACAAGGTGATAAGTGCAGAAGGAGAAAATGAGAGAATAAGTTCATGATGTGAGTACCTTAAACAATTGAAGTTACGGAGGTTTCTTGCTAGCAAGGAGTATCAGTTCCGCCACCAAAAATATCCAAGATGATACCTTTGATGCTATCTCTATCAAAGGAAACGCCAGCCGTGTTTTGCTTT
>Dhingra_Pear_16_GATCAG_L001_R1_001_paired_trimmed_paired_merged_contig_89299 cytochrome P450 71A3-like	GO:0016020	GO:0005488	GO:0016709	GO:0044550
CGTCAGCCATCAAATTAATATTTGATAATTATTTTTTGACATCTCCTTTGAGATACTCTTGTTAACCTTCCAAGGGGAAAGTAAAAACAAAGACATCCTAGAAGGACCTCAACTTTGGCACAGCAAGAAGAGAAATTTCTCCATGGATGACAATACCATTACACTCTCTCATGTCTAAGTCCTCAATTCTTGCTCCACAAGGCAACTCCAAGGCTTTGAGATATAATTCAGTGCCCGGATTCTGCAACAACACAAGATTTGAACAACGCAAGCTCAATAGTTGCAATGGCAAACAAGATTCCAGGGCAGCCCCTCCTCCCCGGCTCCAAACGGCAATAACTCGAAGTCGTGCCCTATGAAATCCACAGCAGAATTCACAAACCTTTCCGGCTTAAACTCCTCAGGATCGTCCCACAGCACAGGGTCCCTTCCGATTGTCTATGCTTTGATGAAGACCATGGTTCTTGCTGCAATGTCATAGTCCTTCACTTTAACATCTTCCACTGATTCGCGGGGAGCCAGTAATGGGATCGGAGGATGTAAGCGAAGCGTCTCTTTGATCACGGCTTTTAGGTAGTGCATTTTCTCCAAGTTACTTTCTGCTATGTCATGTTTGCCATTGGCAATTCCTGCAATCTCGTTTTACAATTTTTTCAGCACTCTAGGGTGCCTTATTAGTTCGGTCATTGCCCACTCTAGAACCGTGTATGTTGTAACAGTTCCACCTGCAAACATGTCCAAGATGGTACCTTTGATGCTAGCTATCTCTATCAACGGAAGAACCAGCAACGTTGCTATGCTCTTGAACTTCAAGCAGGACATCCACAATGTCCCTTCTATATCTTCACCTTCAACCACACATGCTGAGCTCTTCTCTTTCGTCTTTAAAATTTCGACATGTTCTTCAACTACAACAACCAGAAATTCATCAAACTCTTCAGCAACTTTCTCCACTTTTGCATCCAATCCATTGATGTGATTAATCCAACCAAGCCATGGAATAAAATCCCCAACATTAAAAACGCCCAACAACTCAGTAAACTCCCCAAGCAACTCCTTAAACCTCCTCCCACCTTCACCTCCCGCCGCTATATTTTCTCCCGAAAGCCACCCTACAGACCACGGTCACCACATCACTCGTAAGTGAAGCGAACATCTCGCTCAAATTCACCGGCAATGACAGCAAACTAGACTGCTTTACGTGCTCAACCAGCAACTCCAGCTCTTCCTCCCTCATTCACCTCCAGTACTCGCTGTAAGGAGCTGCAGACACGTCTTTACCTTCATAAAGAAGTCTGTCTGCAAATGCTAGCCTTGGTCTGTTGGAGAAGGTCGTGTCATTTGTTTTCATGATCTCGCGAGCAGTACTGGAGGAAGAAACCACGAGCACCGGTCTCATGCCGAGGTGAAGCAGCAGGAGCTCGCCGTAGCAGTGAGCGAGTTGTTGTAGGGATCGGTGAGGGCGCGAGCCGAGTTGGTGGAGGTTGCCGATTACGGGGAACTTTGGTGGTGAATGAGGTAGGTTTTTGTGGGTTGTTTTTGTTGTGCTGTATATCCATTTGACGAGGAAGAAGATGAAGAGGAGGAATTGGAAGCAATGGATAACGAGAGGATTGTGGGGAAGTGGATTTCTGAATCCTGTGCTTTATTTTGTTTTCATGCAACTTTCAGATTGAAACGTGTATTACAAATTGGAGGGGTGTAACCGCTAGTTTGTCTATACCACATTTCCATGAGGAGTTCTATCACAAAAAGTCTCGGTATTAGTTAGAGTAAGATAATTTTATCTAAACT
>Dhingra_Pear_16_GATCAG_L001_R1_001_paired_trimmed_paired_merged_contig_100015 cytochrome P450 71A26-like [Malus domestica]
TCACTCATAAATCATGAAAAATATTCTAAAATAGATCTAGATGAGTGATTAGTGCCATATTTAAGTTACTAGCGGGTTAGCACTTCAGCACTCTTTGATATATATGTAAGCTTGTGAAATCATGGATGACCTATACCTTATATAAACACACAAGCGCAGCAAACACACCCTCACTATTGGCCATAAATTTTCTTCTCCCAAA
>Dhingra_Pear_16_GATCAG_L001_R1_001_paired_trimmed_paired_merged_contig_98870 cytochrome P450 71A26-like [Malus domestica]
TCACTCATAAATCATGAAAAATATTTTAAAGTAGATCTAGATGAGTGATTAGTGCGGCATTTAAGTTACTAGCGAGTTAGTACATCAGCACTCTTTGATATATATGTAAGCTTGTGAAATCATGGATGACCTATACCTTATATAAATACACAAGCGCAGCAAACACACCCACACTACTGGCCATAAATTTTCTTCTCCCAAA
>Dhingra_Pear_16_GATCAG_L001_R1_001_paired_trimmed_paired_merged_contig_120309 cytochrome P450 71A26-like	GO:0016021	GO:0004497	GO:0005506	GO:0016705	GO:0020037	GO:0055114
TGTCGATAATTCCCAATAATTCTATAAACTCCCCCAAAAGCTCCGTAAACATCCTCCCACCTTCTCCACCATTGTGCGTCCTTCCCATAGCCACTCTACATACCACATCATTAGTAAGCCTGACAAACATTTCGCTTAAATTCTGAAGTGATGATGACGATTGCTTTATATTTCTGATCATGGATATGGTTTCCTCTTCTCTCACCGAGCGAAAAGACCGAACTCTTTTGT
>Dhingra_Pear_16_GATCAG_L001_R1_001_paired_trimmed_paired_merged_contig_134287 cytochrome P450 71A26-like	GO:0016021	GO:0004497	GO:0005506	GO:0016705	GO:0020037	GO:0055114
CTAGAATTCAGATCTTTATTTGAACAACAAACGCAGACACAATTTCTTTACGTTTCCTAGTACAAACACTTATCAGAGATTCAGATAGAAGATTAAGATGCTAAGATATCTTCTACAAATGCTAGAACTGCATGAAACCTCTAACTTTTTGCAACCTTTTTCCTTCACGCCTGTGACCATTTTCCTATTCCTCCTATACAAATGATCCTCTGCCCAGGAATTCAGTTTGCAATACCTGTTAATGAGATTGATCCGGCAAATATCGTGCACAAGTTCAATTGGGCATTGCCCGGTGGAGCAAGTGGGGAGGGTTTAGACATGACTGAATCCAGTGTATCCCCTCGAAGCTGTTGCTATTCCATATTCC
>Dhingra_Pear_16_GATCAG_L001_R1_001_paired_trimmed_paired_merged_contig_135073 cytochrome P450 71A26-like	GO:0016021	GO:0004497	GO:0005506	GO:0016705	GO:0020037	GO:0055114
CACTTATTTATTGATTTTTACTTTCTTCGCACACCATACTACACTTTATTCAAAAAAGAAGATGCGATATCCTCTCAATTGATTATTAACTTAAACTTTATTATTGCCCTCCATATGGCATATGCAAGTTAACATGAACAAAATATGGCAAGCTCATTTTAAATATGGAATAGCAACCGCTTTAAGAGGGTATTTTCTACGTTTGGTTAAACCAGCAGACTCGGTCATGTCTAAATCCTCCGCTCTTGCTCCGCCATGCAACTCCCAATCGAATTTATGCACCAAATTTGCCAAACCAATTTCATTAACCGCCATGGCAAACTGAATTCCTGGGCAGCCCCTCCTGCCAGCTCCAAATGGAATCAATTCAAAGTCATTCCCTTTATAATCTATACCGCTATTCAAGAACCTTTCTGGCTC
>Dhingra_Pear_16_GATCAG_L001_R1_001_paired_trimmed_paired_merged_contig_16657 cytochrome P450 71A26-like
CTCTTTTCATTAGTTTTCCTTAAAAGATATACGTTCTACATTGGTAAAGTGACTGACGCAATCCACAGCTATAAACTAAATCAAATATCTGGTAGTTAAACTTGAGGATCGCTAATTTTATTTTGATAAATAAACATATACGGAGGACTATGAATTTCATTTTCTTATATCCATCTTTCAATATGAATATGGAATAGCAACAGCTTTGAGAGGATTTTTTCTATGTACGGTTAAACCAGGAGATTCAGTCATGTCTAAATCCTCCACACTTGCTCCGCTAGGCAATTCCCAATCGTAATTGTACACAACACTTGCTAAGGCAATCTCATTAATTGCCATGGCAAAATGAATTCCAGGGCAGATCCTCCTACCAGCTCCGAACGGAATCAACTGAAAGT
>Dhingra_Pear_16_GATCAG_L001_R1_001_paired_trimmed_paired_merged_contig_17776 cytochrome P450 71A26-like	GO:0016021	GO:0004497	GO:0005506	GO:0016705	GO:0020037	GO:0055114
TGGCCATAAATTTTCTTCTCCCAAATAGGACTATGATGTTGGAGAATGAAACCTCCTCCTTTTTGCAACCTTTGGCCTTCACAATGCTGGCCATTTTCATCATCCTCATATACAGATGGTACTCCTCCACCACAACCACCAACAAAACCTCATCACCACCTTCTCCACCGAAGCTCCCTATCATCGGAAACTTTCACCAAATAGGCTTGGACCCTCATCGCTCACTGCAAAAATTATCTCAACGTCATGGCCCTCTCATGCTTCTTCACTTCGGACGTGTCCCGGTCCTTGTTGTCTCTTCGGCTCAGGCAGCTCAGGAGATCATGAAAACCCATGACCACACATTTTCTGATCGACCCAGGTCCACCAACTTTGAGAAGCTTCTCTACAACTGTAAAGACGTTGCATCTGCTCCTTATGGTGAGTATTGGAGGAAGGTGAAAAGTATATGTGTCATACATCTTTTGAGCAACAAAAGGGTTCGCTCTTTTCGCTTTGTGAGAGAAGAGGAAACCAAATCCATGATCAGCGACATAATGAAATCATCACCATCAGTTTTGAATTTAAGCGAAATGTTTCTGAGGCTTTCCAATGATGTTGTATCTAGAGTGGCTCTGGGGAGGAAGTACAGTGGTG
>Dhingra_Pear_16_GATCAG_L001_R1_001_paired_trimmed_paired_merged_contig_27610 cytochrome P450 71A26-like	GO:0016021	GO:0004497	GO:0005506	GO:0016705	GO:0020037	GO:0055114
GAGCCTTACGTTAGACATAAAATACAAAGGCCAATACGCGTACATAGACAATGTAGCCTCTATCTTTCAACCTAAATAAGGAAGAGCAACAGCTTTGAGAGGATACTTCAGGTTTACAGTTACACCATTTGATTCAGTCAGGTCAAAACCCTCGCCACTTGCTTCACCGGGCAATGCCCAGTTGAACTTGTGCACGATATTCGCCAGAACAATCTCATCTATAGATATTGCAAACTGAATTCCCGGGCAGATCCTCCTGCCAGCTCCAAATGGAATGAACTGGAAGTCATTCCCTTTATAGTCTAGACTGTTATTCAAGAACCTTTCTGGCTCGTACTCCTCTGGGTTTTCATACATTTCAGGATCTCTTCCGATTCCCCACGCGTTGATCATAACAAGTGTCTTGGCCTTAATGTCATAATCATTTATTTTCACATCTTGCGTCGACACCCTGGGAACTAGTAATGGAGCAGGAGTATGTAAGCGAAGAGTCTCCTTGATCACTGCCTTCAAGTAGTGCATGCCTACCAAATCATCCTCTGTAATTATGTCTGTTATGTTTCCGACTATTCCCCGTACCTCATTCTGCAATTTGCTCATGATCCTCGGATGCCTCAAAAGCTCAGTCATTGCCCACTCTAGCACTGCATATGTGGTATGAGAGCCTCCAAGAAACATATCTAAGATAAGAGCCTTTATGCCAACTCTATCAAGAGAAAAACCAGCCAAGCTTCCTTCCTGAATCCCAAGCAAAATATCCACGAAATCCTTTTGTTCCTTGTTCTCGACATGAACGCGGTCATCATTATCACTCTTGGACGTCTGATCGATATGCTCTTGAACCACACTCTCTAGAAAGTCGTCAAATTGCTTAGCAACCTTGTCTATCTTGGCATCCAAACCGTTGACACGGCTCAACCAAGAAAGCCATGGGATATAGTCCCCAATGTTAGTAGTTCCCAATAACTCTACGAACCCCTTTATAATCTCCTTAGACATCTTCCCACCTTCTTCACCACTGTACTTCCTCCCTAGAGCCACTCTACATATCACATCGTTGGTAAGCGTCAAAAACATTTCGCTTAAATTCAGAACTGATGATGATGAGGAGGAAGAGGATAATATAGAACAAGAGTCCTTTATTTTGTTGATCATGCGCTGGGTTTCCTCTTCTCTCACAGCATGAAAAGAGCGAACCCTTTTGTTGCT
>Dhingra_Pear_16_GATCAG_L001_R1_001_paired_trimmed_paired_merged_contig_4843 cytochrome P450 71A26-like	GO:0016021	GO:0004497	GO:0005506	GO:0016705	GO:0020037	GO:0055114
GTAGCTATATCAATAGGAAAACCAGCCAAGTTTTCTTTCTGAACTGCAAGCAAAACTTTGACAAAATCATTCCGGTCATCATCTTCACTCTTTGAACTACAGTTCATATGCTCTTGAATAACTCCACCTATAAAGTCATCAAACTGCTTAGCCACCTTGTCTACCTTGGCCACCAAACCATTGACATGGCGCAACCAAGAAAGCCACGGGATATAGTCCCCGATGTCGATAATTCCCAATAATTCTATGGACTCCCTTAAAAGCTCTGTAAACATCCTCCCATCTTCTCCACCATTGTGCGTCCTCCCCAGCGCCACTCTACATACCACATCATTAGCAAGCCTTACAAACATTTCGCTTAAATTCAGAAGCGATGATGACGAATGCTTTATCTTGTTGATCATGGATTTGGTTTCCTCTTCTCTCACTGAGCGAAAAGACCGAACTCTTTTGTTGGTCAAAAGATTTAAGACGCATATACTTTTTACCTGCCTCCAGTACGCACCATAAGGAGCAAATGCAACGTCTTTGTGGTTGTACAGAAGCTTCTCAACGATGGTGGACTTGGGACGGTTAGAAAATGTGTGGTCATGGGTTTTCATGATCTCACGGGCAGCCTCAGCTGAAGATACAACTAGGACTGGGACTCTTCCAAAGTGGAGAAGCATGAGAGGGCCATGGCGTTGAGATAAGGCTTGAAACGAGCGGTGAGGGTACAACCCTACTAGGTGCAAGTTCCCAATAATTGGGAGCTTTGGTGGAGAAGGTGGTGAAGGGGTCTTGTTGGTGGTTGTAGCGGAGGAGTACCATCTGTAAAGGAGGATGAGGAAAATGGCCAACGGAGTGAAGAACAAAGGTTGCAAATTAGAGGAGGTTTCACTCACCAGCATCATAGTTCTT
>Dhingra_Pear_16_GATCAG_L001_R1_001_paired_trimmed_paired_merged_contig_5374 cytochrome P450 71A26-like	GO:0016021	GO:0004497	GO:0005506	GO:0016705	GO:0020037	GO:0055114
TGGTTTTCCTATTGATATAGCTACTGTAAAAGCTCTCATCTTGGATATGTTTGCTGCTGGTACGGATACATCATCTACATTCTTAGAGTGGGCAATGACTGAGCTTTTAAGGCATCCAAGGGTCATGAACAAATTGCAGAAAGAAGTAAGGGGAATAGTCGGAAGCAAAACAGACGTACTCACGGAGGATGATTTGGTCGAAATGCCCTACTTGAAGGCGGTGATAAAGGAAACTCTTCGATTACATCCACCACTTCCATTACTATTGCCCAGGTTGTCGACCCAAGACGTGGAAATAAATGGTTACAACATCAAGGCCAAGACACAAGTCATCATCAACGCATGGCACATTGGAAGGGATCCCAAGGTCTATGACAAACCAGAAGATTTCGAGCCAGAAAGGTTCTTGAATAGCGAGATAGATTATAAGGGGACTGACTTTCAGTTGATTCCGTTCGGAGC
>Dhingra_Pear_16_GATCAG_L001_R1_001_paired_trimmed_paired_merged_contig_57794 cytochrome P450 71A26-like	GO:0016021	GO:0004497	GO:0005506	GO:0016705	GO:0020037	GO:0055114
CTAAGACATCTCTTACAAATGCTACAACTACTTGGAACCTCCGACTTGTTGCAGCCTGTTTCCTTCGCGCTTGTGGCCATTTTCCTAATCCTCCTATACAAATGGTCCTCTGCTAGTGCAATCACCGCCAACAACTCCTTACCGCCATCTCCACCAAAGCTCCCCATCATTGGAAACTTTCACCAATTAGGCTTGCACCCACATCGCTCACTTCTAGCCTTATCTAAACGCCATGGCCCTCTTATGCTTCTCCACTTCGGAAGTGTCCCAGTCCTTGTTGTCTCTTCGGC
>Dhingra_Pear_16_GATCAG_L001_R1_001_paired_trimmed_paired_merged_contig_57795 cytochrome P450 71A26-like	GO:0016021	GO:0004497	GO:0005506	GO:0016705	GO:0020037	GO:0055114
CTTGTACCCTCATCGCTCACTGCAAACATTATCTCAACGCCATGGCCCTCTCATGCTTCTTCACTTCGGACATGTCCCAGTCCTTATTGTCTCTTCGGCTCAGGCAGCTCGGGAGATCATGAAAACCCATGACCTCACATTTTCTGATCGACCCAAGTCCACCAACTTTGAGAAGCTTCTCTACAACTACAAAGACGTTGCATCTGCTCCTTATGGTGAGTATTGGAGGCAGGTCAAAAGCATATGTGTCATAAATCTTTTGAGCAACAAAAGGGTTCGCTCTTTTCGCTTTGTTAGAGAAGAGGAAACCAAAACCATGATCAGCAACATAATGAAGTCATCACCATCAGTTTTGAAT
>Dhingra_Pear_16_GATCAG_L001_R1_001_paired_trimmed_paired_merged_contig_57879 cytochrome P450 71A26-like	GO:0016021	GO:0004497	GO:0005506	GO:0016705	GO:0020037	GO:0055114
CTATCCATATAGCCTCAATCTTTCAACCTGAAAATGGAATAGCAACAGCTCTGAGAGCATTTTTTCTGTGTAGGGTTGTACCAGTAGATTCAGTCATGTCTAAATCCTCCCCACTTGCTCCACCAGGCAACGTCCAGTCGAACTTGTGCACGATATTTGCCAACGCAATCTCATTGACAGCCATGGCAAACTGAATTCCCGGACAGACCCTCCTACCAGCACCAAATGGAATTAACTGAAAGTCATTCCCTTTATAATCTACCTCACTATTCAAGAACCTTTCTGGCTCGAACTCCTCTGGTTTTTCATATAGTTTGGGATCTCTTCCAATTTGCCATGCATTGACCATAACGTGTGTCTTGGCTTTAATTGTGTATCCACCTATTTCCGCATCTTGGGTCGCAATCCTGGGCAACAGTAGTGGAACTGGTGGATGTAAGCGAAGAGTCTCCGTTATCACCGCCTTCAAGTAGTGCATTTCAATCGAATCATCTTCTGTTATGAGTTCTTCCTTTCGGACTATTTCACGTACCTCATTCTGCAACTTTTTCATGACCCTAGGATGCCTTAAAAGCTCGGTCATTGCCCACTCTAGGACTGTAGATGCTGTATGAGTGCCAGCAGCAAACATATCCAAGATGAGAGCTTTTATAGTAGCTATATCAATAGGAAAACCAGCCAAGTTTTCTTTCTGAACTGCAAGCAAAACATCGACAAAATCC
>Dhingra_Pear_16_GATCAG_L001_R1_001_paired_trimmed_paired_merged_contig_67864 cytochrome P450 71A26-like	GO:0016021	GO:0004497	GO:0005506	GO:0016705	GO:0020037	GO:0055114
CACCACTGTACTTCCTCCCCAGAGCGACTCTACATACAACATCATTAGTAAGCCTCGCAAACATTTCGCTTAAATTCAAAACTGATGGTGATGACTTCATTATGTTGCTGATCATGGTTTTGGTTTCCTCTTCTCTGACAAAGCGAAAAGAGCGAACCCTTTTGTTGCTCAAAAGATTTATGACACATAAGCTTTTGACCTGCCTCCAATACTCACCATAAGGAGCAGATGCAACGTCTTTATAGTTGTAGAGAAGCTTTTCAAAGTTGGTGGACTTGGGTCGATCAGAAAATGTGAGGTCATGGGTTTTCATGATCTCCCGAGCTTCCTGAGCGGAAGAGACAATAAGGACTGGGACATGTCCGAAGTGAAGAAGCATGAGAGGGCCAT
>Dhingra_Pear_16_GATCAG_L001_R1_001_paired_trimmed_paired_merged_contig_69964 cytochrome P450 71A26-like	GO:0016021	GO:0004497	GO:0005506	GO:0016705	GO:0020037	GO:0055114
TAATGTATGATAAATAAATACGATTTACAAATTCTGAGGATCCTCTCCAAAAAATCCAAAGAGGATCCTGTTGGAGGGATAACAGACCCTTGAAGGAAATACCATGAATTAAAAAATTCCCAACACAACACATAAAATTCACACTCATGATAATGGCACGCATGTTGTGCTATGCTAGTTTGGCAGCGACGGACAGAGCGAACATAATAGGTGACGATAGAAGGCTTAGAGCCTTAGACATAAAATACAAAGGCCAATACACGTACATTAGAGGATAAGGCCTCTATCTTTCAACATAAATATGGAATAGCAACAGCTCTGAGAGGATATTTTCTGTGTACTGTTATACCCGTAGATTCAGTCGTATCTAAATCCTCCCCACTTGCTCCACCAGGCAACTCCCAGTCGAACTTGTGCACGATATTTGCCAAGGCAATCTCATTAACAGTCATGCCAAACTGAATTCCAGGACAGACCCTCCTACCAGCACCAAATGGAATTAACTGAAAGTCATTCCCTTTATAATCTACCTCACTATTCAAGAACCTTTCTGGCTC
>Dhingra_Pear_16_GATCAG_L001_R1_001_paired_trimmed_paired_merged_contig_79746 cytochrome P450 71A26-like	GO:0016021	GO:0004497	GO:0005506	GO:0016705	GO:0020037	GO:0055114
AGAACCTTTCTGGCTCAAACTCCTCCGGTTTTTCGTAGGATTTGGGATCTCTTCCGATTTCCCATGCATTCACTATGACTTGTGTGTTGACTTTAATGTCGTAGCCATGGATTTTCACATCTTGGGTTGACTTTCTTGGCATTAGTAATGGAACTGGAGGATGTAAACGAAGAGTCTCCTTGAACACTGCCTTCAAGTAGTGCATTCCAACCAAATCATCCTCGGTTATTATCTCGGTTTTACTTCTTGCTATTCCCCTTACTTCCTTTTGCAGTTTTTTCATCACCCTTGGATGCCTCAAAAGCTCAGACATTGCCCAGTCTATGATTGTATATGTATCAGTGCCAGCAGCAAACATATCCAAGATGAGGGCCTTTATGCTAACTCTAGCAAGAGGAAAACCGGCTAGGTTTTCTTTCTGAATCCAAAGCAAAACGTCCACAAAGTCCTTTTCCTCATGCTCAACTCCACTCTTTGCACCATCTATATGCTCTTGAACAATTCCATCTAAAAACTCATCAAACCTTTTAGCAACCTTGTCTAGTTTAGTGCCCAAACCATTGACACAGCTCAACCAAGCAAGCCACGGGATATAGTCCCCAATCACAAGACGTCCCAACAATTCCATAAACTCCCCCAAAATCTCCTTAAACATTTTCCCTCCTTCTCCACCACAATACTTTCTCCCCAACGCAATTCTACATATAACATCATTAGTAAGAGTCACAAACATTTCAGTCAAATTCACAACTGAAGATTCGTTAGTACTGCAAGACTGATTTATTTTCTTAATCATCAACTTGGTTTCCTCTTCTCTCACACAGTGAAAGGATTGTACCCTTTTGTTGGTCAAGAGATGAGAAACACATATGCTCTTCACCTGCCTCCAGTACTCACCATATGTCGCTGTTGAGACGTCTTTGTAGTTGTAGAGGAGCTTCTGAAAGATGGTGGACTTGGGTCGGTCAGAAAATGTGAGGTCATGAGTTTTCAAGATCTCCTTGGCTGCCTCAGCTGAAGAAACAACAAGGACTGGAACACTTCCAAAATGGAGAAGCATGAGAGGGCCATGGAGTTGAGATAAGGCTTGAAGCGAGCGATGAGGGTACAATCCTAGTTGGTGAAGGTTTCCAATTATTGGGAGCTTAGGTGGAGATGGTGGTGGGTTTGTGGCTATTGGAGTTGAGAGACATTTGAATAAGAAGATCAGGAAAATGAACACAAATACTATTGCGAATAAAGAAGATTGCAACAAAGTGAAGATCTCATTCAACATTTCTACGTGTGTGCGTTTGTATTTTTTTTTTATACAAAGCAAGGTACTGAAGAAGCTAGGAATCAAACTCGGAACCTCAGAGATGAATGCTTTGAATAGACGGAAGTACAAACCCTAAATATGTGTGGGTTTGGAAAAGA
>Dhingra_Pear_16_GATCAG_L001_R1_001_paired_trimmed_paired_merged_contig_88493 cytochrome P450 71A26-like	GO:0016020	GO:0043227	GO:0016491	GO:0046872
GTTGGAGATGGCCTAATAGATTACAAAGGGATTGACTTCCAAACCCTTCCGTATGGGAGCTGGCAGGAGGAGCTGCCCAGCAATTCAGTTTTCCTCGGTTATTATTGAGCTTGCTTTGGCAAATGTAGTGCAGAAGTTCGATCGGAAACTGCCAACATCAGCTGAAGATTTAGATATGGCTTGCGCAAAGGATCTCCTCTTGAACTCCATCGCTGTTCCACATCGATCGTCAGCTTGCAAGGGTTTGCATACATTGGGCGTGCAGATCATATGGAGGCCTTGGCTACTCTTGTGGGTGTCCAGTTGGTGCAGCAGCTCTCTCAATAAATCCTGGATTTTGTTTCAAGGTCGATTATTTAAAGGTGGTCATACTGCTCCAGCAAGTACGTACCCTCTCTTTTTAGTTAGGCATTTTCTTATGTCTATGGTGATTGCGTGCTTAACCGCACTAATCACGTTGATCCAATTTTTGCCTACCAACGTCATATGTGCCTGCTTTCATCATCTTCTTGATCTTCAGCGACACTTAACATTAACAAATTAAGTAAATAATATTAAAAACTTATCAAATATTTGAAGGATTTCAACAATACAAATATAATTAACATTAATTAGTTTGCTAATCATCGATGTTTTCGCATGATATGTTTACCGCGGGTACTGATACCACACATACAATCCTAGAGTGGGCGATGGCTGAGCTTATAAG
>Dhingra_Pear_16_GATCAG_L001_R1_001_paired_trimmed_paired_merged_contig_117732 cytochrome P450 71A25-like
CCTTAACTCTTACATGCGTGCAATATATATGCATGGTCAATTTTGTGTGTATAAATAGGTTTTCAATTAAACTACCAAAAAAATTTCCTTTAACTTAGAAATATAGAACAAAGAGAGGTTAATTAATAGTTGTACTTTTGAATCACGTTAGCTAGGTACTTAAATGTTAATTTAATAACTGGCTTTGGTTCATTAACTTGCTTGTAGGATATTTTTGTTGGTGGCACTACTGATACGACATTTACATCCTAGAGTGGACGATGTCTGAGCTTCTGCGGCATCCTAGAATCATGGAAAAATTGCAGAGAGAGG
>Dhingra_Pear_16_GATCAG_L001_R1_001_paired_trimmed_paired_merged_contig_5292 cytochrome P450 71A25-like	GO:0016021	GO:0004497	GO:0005506	GO:0016705	GO:0020037	GO:0055114
GCTCCGAACGGAATCAACTGAAAGTTAGTCCCCTTATAATCTATCTCGCTATTCAAGAACCTTTCTGGCTCGAAATCTTCTGGTTTGTCATAGACCTTGGGATCCCTTCCAATGTGCCATGCGTTGATGATGACTTGTGTCTTGGCTTTGATGTTGTAACCATTTATTTCCACGTCTTGGGTCGACAACCTGGGCAATAGTAATGGAAGTGGTGGATGTAATCGAAGAGTTTCCTTTATCACCGCCTTCAAGTAGGGCATTTCGACCAAATCATCCTCCGTGAGTACATCTGTTTTGCTTCCGACTATTCCCCTTACTTCTTTCTGCAATTTGTTCATGACCCTTGGATGCCTTAAAAGCTCAGTCATTGCCCACTCTAAGAATGTAGATGATGTATCCGTACCAGCAGCAAACATATC
>Dhingra_Pear_16_GATCAG_L001_R1_001_paired_trimmed_paired_merged_contig_77667 cytochrome P450 71A25-like	GO:0004497	GO:0005506	GO:0016705	GO:0020037	GO:0055114
TATGGTTGGGAGGGCCAGTATTTTTCTTTTTTTTTGGGAAACTATTTTTGAACGGCCACTATAGGACCACACTGTCCTTGAAGCAGTTTTATTACAAGACTGACTCCTCCCGAAATATACACACGGTGACACACTTCAGTCAGAATATGTAATAGCCACAACTCTAACAGGATACTTTCTATGTAGGGCTGCACCAATGTTTTCGGTCATGTCTAAGTCCTACCCTCTTGGCACCATCAGGCAATCCTCAGTCGAACTTGTGCACTAAATTTGCTAAAGCAATATCGTTAATAGCGATGACAAACTGAATCCCTGGGTAATCCCGTCTTCCTGCCGAACAGAATGAAATGGAAGTTCTTGGCCATAGTATTGGAGCGGGAGGATGTAAGCGGACTCTCCTTGATCACGGCCTTCAAGTAGTGCATTTCAAATTTTCAACCCAATCATCCTCAGTTAATAAGCCTGTTTTATTGCACGCATGTAAGAGTTAAGG
>Dhingra_Pear_16_GATCAG_L001_R1_001_paired_trimmed_paired_merged_contig_14771 cytochrome P450 71A22-like	GO:0016020	GO:0005506	GO:0016709	GO:0020037	GO:0044550	GO:0055114
TGTTTTGCTTTTGAATTTGGAGCAGGACATCCACAAGATCCTTCTTATCTTCACCTTCAACACTCGAATTATTACCGCAGTTTTCGCCTTTTGTGTCAAGACTACACATATGCTCTTCAACTACAGAATCCAGAAACTCATCAAACTCTCTAGCAACCTTCTCCACTCTTGTGTCTAACCCGTTAACGCGACTAACCCAACCGAGTAGTGGAATAAAATCCCCCACATAAAAACCACCCAACAAGATCATAAACTCCTCAAGCAATTTCTTGAACTTCCTTGCAGCTTCACCTCCACTATACTTTTTCCCGAAAGCCACCCGACAGATCACATCATTAGTAAGTGAAATAAACAATTCACTTAAATTCACAGGCAACGACGACATAGAAGACTGTTTCACATTCTTAGTCAGCAAGGCTAGTTCTTCTTCTCGTACTGCTCGAAAAGACTGAACCCTTTTGCTCGTTAAAAGCTGCAGCACGCTGATGCTTCTCATTTGCCTCCAATAC
>Dhingra_Pear_16_GATCAG_L001_R1_001_paired_trimmed_paired_merged_contig_29284 cytochrome P450 71A22-like	GO:0016021	GO:0005506	GO:0016709	GO:0020037	GO:0044550	GO:0055114
AAGAAAAAACAAAATCCAATCTAACACCAAGTTCTATTGACAAACGTTTTATATGAGGATGACAATCTAATTTCGTACAAGATTATTCCCACAAATAAATATAAAATTTTAGATATTTTAACCATGTAAATCTTCACAGGAACACAAAATGGAAAAACAAAAGTTCCACTAGAACCTTGGTATTGCCATAGCTACAAGGGGAGCTTTTCGATGGATGACAAGACCGGTGCATTCTACCATGCTTAAATCTTTTGCTCTTGCTCCGTCGGGCAATGTCCAGTCAAATTTGTGCACAAGATTTGCTAACACAATCTCATTGGCGACCATGGCAAACAAGGATCCAGGGCAACCCCTTCTTCCAGCTCCAAATGGGATTAATTCGAAGTCATTCCCTTTGAAATCCACCGAAGAATTCAGAAACCTATCTGGTTTAAACTCCCCTGGTTCATCCCACAATGAGGGGTCTCTTCCAATTGTCCAAGCATTGATTATGACCATTGTTCTTGCTGCTACGTCATAGCCCCTTATTTTAGTTGCTTGAGTTGATTCACGAGGAACTAGTAACGGTATTGGAGGATACAACCGAAGTGTCTCTTTGATCACGGCTTTTAAGTAGGGAGTTTTATCTAAATCACTTTCTGTTATGTCTGGTTTTCCAGTAGCAATTCCCATCAACTCATTTTGCAGTTTTTCCAACAC
>Dhingra_Pear_16_GATCAG_L001_R1_001_paired_trimmed_paired_merged_contig_120763 cytochrome P450 71A1-like
GCTCAAGAACACAGATTTTCCGAACTTGCCTCCAGTACTCCCCGTAAGGAGCAAACCCCACATCATGAGCGTCATAGAACAATATTCCTGGAGCAGTGGCTTTCGGCCGGCTGCAGAAAGCAATGTCCTGCGTCTTCATCACCTCCTTGGCCATCTCTGCAGACGAAACAATCAGAGTCGGAACTTTCCCGAAATGCACTAGCATTAAATCGCCATACTTTTTCGAGAGAGCATGGAGAGAAAGGTGCGGGAATGTGCCTAATTGGTGAAGGTTTCCGATCAATGGCAACCTTGGCGGGGAAGGTGGTAACT
>Dhingra_Pear_16_GATCAG_L001_R1_001_paired_trimmed_paired_merged_contig_136301 cytochrome P450 71A1-like	GO:0016021	GO:0004497	GO:0005506	GO:0016705	GO:0020037	GO:0055114
CTCTCCGGGTAAAATTCATCGGGCTTGTCCCAGACTTTGGGGTCCTTTTGTACCGAGTATGCGCTGACAAACACTTGTGTTTTCGCAGGGATATTGTAACCTCCCAATTTCACATCTGTTCTTGTTTCACGGGGAAGTAAAAGAGGTCCCGGAGGATGAACTCTCATATTTTCTTTGATGCAACATATCATGTAGGTCATTTGGGGGATGTCAACATTCTCATCTACAAATCCCTTTTTGCCCACCACTCTTCTTACCTCTTCTTGGGCTTTCTTCATCACACACGGATTTTTCGCAAGCTCTGTCATCAACCATATCATGGCAGTCCAACTAGAATCACTTCCTCCGACAAACATGTCCAGTAGAAGTGCTTTGAGGTGGTCACTTTTGAGCTCAAATTCATTGCCATCCTTTTGAAGTTGGAGGAGAGTATCCACGAAATCCTTCTTGCGAGGCTTGCCTTCTTTCTCTGC
>Dhingra_Pear_16_GATCAG_L001_R1_001_paired_trimmed_paired_merged_contig_140417 cytochrome P450 71A1-like	GO:0016021	GO:0005506	GO:0016709	GO:0020037	GO:0044550	GO:0055114
TGAGCGACTTTCAGATCCGCATTAAATCATGAAATGTGTTATCAAAGAAAACCTAAGACTCCATCCTCCGGCTCCACTTTTAATTCCTCATGAATCAACCGCGGACGTAAAACTGGGAGGCTACGATATCCCCACGAAAACAAGAGTGATGGTCGGTGCATTTTCCATACAGAAGGACCCCAAAGTATGGGACAGGCCGGAGTTTCTCCTGGAGAGGTTCAAGGACAGCTACATTGATTTCAAAGGCCAGGACTTCCAACTCATCCCGTTCGGTTCTGG
>Dhingra_Pear_16_GATCAG_L001_R1_001_paired_trimmed_paired_merged_contig_141305 cytochrome P450 71A1-like	GO:0016021	GO:0004497	GO:0005506	GO:0016705	GO:0020037	GO:0055114
ATGTTCGGCAATCAACTTATCGAAAAACTTATCAAATTCAGACCAAATTGATGTCAAATGTTTAATGTGGCCTCTAGCATGGTCGAGCCAACTCATCCTCGGACCAAAGTAATCCGTAAAACTGAAACTCGTGAGTTGGCAGATCAAACCTTTCGTCAGATCAACGAACCACTTGTTCTCTTCGCCCTCAAACTTTTGTCCGAGAATACACCTGCAGATGATGTTGTTGGAGG
>Dhingra_Pear_16_GATCAG_L001_R1_001_paired_trimmed_paired_merged_contig_72010 cytochrome P450 71A1-like	GO:0016021	GO:0005506	GO:0016709	GO:0020037	GO:0044550	GO:0055114
TTTTGTTAAATAAAAATTATGAAATCCGATAACAGGATCACGTGTCTGTGTAGATCTTAAACACAAATCCCTTGCTTTAAAATTCAACACTACTCCCATGTAATGACCCAACCTTTCTCACATCATCCAATGAGCCATCACCAACGGGTGCCACGCAAAGACCCCCTCCTGAAGGAGAGTGAAGGCCACTCATCAACTAACTTTACTATTTCCACATATAAAAGTGAAACAAAAGAAAAAAAAATGGAAATACAGGAATAGGTCAGGATTGGGATTGCACTCATAACAAACTTTCCCAAGTACTAGACATTATTGAGAAGAACTAGCTGATACAAAGAAACTCACATAATCACAGTGAGTAAACATGAGGTGGAAGACGAGGCTCACAGACTGCAACAAGGGGAGTTTTTTTCGGTGTCGAAAGCCCGAAAACCTCCTCCATGCTCAAATCCTCTTTCTTCATGTTATATGGCATTCTCCATGTAAATCCATGTAACAGATTAGCCAGACTTGACTGAATGACCTTAATGCCCAGACTGTAGCCAGGGCACATCCTCCTGCCTGACCCAAAAGGGAGCAGCTCAAAGTCCTGGCCTTTGACATCAATGTCCTTGCCTAGGAACCTCTCAGGGAAGAACTCCTCAGGGTTGTCCCACAATTCAGGGTCTCTTCCTATTGTCCACACACTCACTAGGGCTCTGGTGCCCTTGGGTATGTCATAGCCAGCTACTTGGCAGTCTTCCCTGGTTTGCCTTGGCACCAACATGGGTGCCACTGGGTGCAGCCTCATGGTTTCTTTGGCAATGGCATCAACATATGGGAGATTAACAATGTCCTTCTCCTCAACCCATCTCTCTCTTCCAATCACCCTGTCTAGCTCCTCCGCTGCCTTTTTGAATATCTCCGGCTTCCTTAGGAGCTCCGAAATTGCCCATTCCACCGTCACTGCTGAGCTCTCCGTTCCTCCGGCAATTAGGTCCTGAGTAAATGCCTTGACCCCATGCCTCTCAAGCTTAACTTCTAGGTTAGGATCATCAGCAAGCTGCAAGAGCACATCAACCATGTCTTTTGCAACAAAGTCTTTCCCACCAGCCTCCCTCTTTGTGATATGTTCATCCAACACATGCTCCAAAAACATATCCAACTTCTTGCTCAAAGTCTTCATCCTCTTTATGTACCCTTGTAAGTCCAAAAAATCAAGCCAAGGTATTGAATCGCCGATGTTTAACACCCCACTCAGCAAGAACAACTCATCCAACATCTTCTTGAACTCATCGGGGCTCACAATCGCATCTTTAGTCTCGTCAGTGTACTTCTTTCCAAGCACCATCCGGCTTATGACGTTGAGGCTCACGGTTGAGAGGTGGTCTTTGAGCAAAACGTTGGAGTTGGAGGAATCATATAATCCTTTAAGCAAGGCACTCATTTCCTCCCTCCTAATATATTCATAAGACTCTAGGCGTTTGTTGCTGAAAAGCTCCGTGATGCACATTTTACGGGCTTGCCGCCAATATGGGCCATACGGGGACCAAGTGATGTCCGAGTAGTTGTAGGTTGTGTGTTTGCCGGCTGCGAATTTAGGGCGGCCGGCAAAAGTGACGTCGTGTGTTTTCAGGAAGGCCTTGGCCATTTCTACTGAAGAACCCACGACGACAGGGTATGACCCAAACTTGAGCTGCATGATGGGGCCGTATTTTAGGGCGAGCTCGTGGACGGAACGGTGGGGAAGGTGGCTTATGAGGTTGAGGTTTCCAATGATAGGCCAGGGTTTAGGGCCGGGTGGCAGATTGAGCTTGCGGTGGCGGAGGCGGCGGGAGAGGAGGATGAGGGCTAGAGCTCCTAGCCATGCAGCTACGTATGCAACAACCCAAGTGGCTTCCATTACTTGACAAGTAGTGAAGTGGTTTGTCTGGGTGGTGAAATATTGATGTATGTTTGAGGTGGTGGGAAAGGGGATTTATAA
>Dhingra_Pear_16_GATCAG_L001_R1_001_paired_trimmed_paired_merged_contig_77901 cytochrome P450 71A1-like	GO:0016021	GO:0005506	GO:0016709	GO:0020037	GO:0044550	GO:0055114
CCAAGATAATAGCCTTGACATTATCCATGGTGAGAGTTATTTCAGCAGAATCGCTCTTCTGTACGTCAAGTAAAACATCCACGAGATCCTTGTGCTTCTCTTTTTCTCTATTGGGATTGAGATGATCAGTCACCATCTGGTCGAAAAGTTCATCAAAGCGCCGGAAGGTCTCTTGAAGTCTCGATTTCATTCCTGTTAAGCTGTGTATAAACTCCATGGAAGGGAAGAAATCTCCAATAGAAAATCCTCCAAGCAGTTCCTGGTATTCCTCAAGCATCTTTTGGAACCCATGCCGATCATAGTCTCCACCTTCTGAAAAACCCCTTCCAAATGCTACTCGACAGAGAACATCATTTGCATACAGTCCAAGTATCTTGGTCAGATTGGTGGTGCCGGGATAAGACTCTGCAACCCGACAAACCAGACGAGCAACTTCTTCTTCTCTAACATGGCTATAAGATTGCACACGTTTGACACTTAGTAGCTCAAGTATGCAAATCTTACGGATATGCCTCCAATAGGCGCTGTAAGGGGAGAAGACAACATCTGTGCAATTATAGAAGAGGTGTTTGGCAGAAAAGATTTGTGGACGGCTTGATAGCGCAAGGTCATGGGTTTTCAGTACTTCCTTGGCTACTCTAGCCGATGAAACCACCACAGTTGGGATCTCACCAAGTTGTAAGTAAATTAGTGGACCGTACTTCTCTGCCAAGCCGCGTAGAGATATGTGAGGTTTGTTTCTGAGCTGGTGAAGGTTACCAATGACAGGCAGCTTCGGAGGGCTTGGTGGAAGTTTGAGTTTTCTTTTCCCTGACTTATCCTTAAAGAAAAACTTGAGCAACAATACGAGGAAACTGAATGCAAGAACCAAAGAGGGTTCTTTTAGCAATTGAAGAAGAGCCATTG
>Dhingra_Pear_16_GATCAG_L001_R1_001_paired_trimmed_paired_merged_contig_124963 cytochrome P450 716B1-like	GO:0005506	GO:0010295	GO:0020037	GO:0007275	GO:0010268	GO:0016125	GO:0016132	GO:0055114
CGATTAAACTCCTCCTCCTCATCACTCACTCCACAAACAAAGCATTTCACAAATCATGAATACCCTTTTCTTCACAGTTTTCCTTTTCCTCATCCCCATCTTGCTTCTCTTTGCAAGGAGAAACAGATCACCAAAAAGGGTTCCTCCAGGCTCATTAGGACTACCCATAATCGGCCAAAGCCTCGGTCTTCTCCGAGCCATGCGTGCCAACACCGCCGAAAAATGGCTACAACAAAGAATCGAAAAGTACGGCCCAGTTTCAAAGCTAAGTCTCTTTGGCAAACCAACGGTCTTCATTCATGGACCTGCTGCGAACAAGTTCATATTCG
>Dhingra_Pear_16_GATCAG_L001_R1_001_paired_trimmed_paired_merged_contig_133637 cytochrome P450 716B1-like	GO:0005506	GO:0010295	GO:0020037	GO:0050598	GO:0055114
ATTCGGATCAAACTTGGATGGCTCCGGAAATATGTTATCGTCCATATGAGTCATCGGCATAGCCCAGAATATTTGCCACCCTTTGGGGATGAGAAATCCATCAAACTCGATGTCTTTCAATGCACTCCGGAAGCCACCAAAGATAGGAGGAGTTATTCTCATCGTTTCCATTACAACTCTCCATGTGTACTTCATCTTGGCAAGGTCTTTCCATGTCAACTCTTCCGAGGATTTGCTTCTAGCTATTTCTTCTTGCTCTTGAAGAAGGGTTGCGTGTACAACGGGGTCATTAGCGAGAAGCCGCAATAGAAAAGTAAGCACAACAG
>Dhingra_Pear_16_GATCAG_L001_R1_001_paired_trimmed_paired_merged_contig_111473 cytochrome P450 714C2-like	GO:0016021	GO:0004497	GO:0005506	GO:0016705	GO:0020037	GO:0050616	GO:0055114
GGTATGTTGGCGAGAGGGAGAAACTGAACTTTGACAGAATCAAAGCAAGCATCACCTTAAGTTCTGTCATGGCCAAGTGTCGGCCAACACAGATACGAGGACCATTTCCAAATGGCATGTAAGCTTGTGAAGACTGGCAAGCCGCCAGAATTCCGTTGGCAAATCTTTCTGGGTTGAACTGATGTGCGTTCAGCCCCCATAAATCTGGGTTCTGGTGTAAAAAGGGGACTCGTATTTGAAGTTGCACCCCCTTTGGAATCACAACGTTTTTGAGTGTGACAGTTTCAAGGGCCTCTCTTGT
>Dhingra_Pear_16_GATCAG_L001_R1_001_paired_trimmed_paired_merged_contig_117297 cytochrome P450 714C2-like
CAAGTGCAAACGCAAATACTTCACCATATTGTTTCCTCCACTTATCAAAAAATGGAAAGACAAGAGCAGCGCAATTGTGGGAGCTGGGGATTAATCCACTGGTAGAATTGCTGGAGCCTCGAGCCTTCTTTATCTCCAAAATATTTCCCAGAAGAAGAGTAGGTGGAGGTCCATTGATGCCTTGCTTAGTTAGCAAGGACCTCAGCCTCTTCGGCTTCGCAACAAGCCTATCATACCACCGCACAAACAACCCTACAAACCCTAG
>Dhingra_Pear_16_GATCAG_L001_R1_001_paired_trimmed_paired_merged_contig_119849 cytochrome P450 714C2-like	GO:0016021	GO:0004497	GO:0005506	GO:0016705	GO:0020037	GO:0055114
TTTTTTTTATTTATAACAAGGTTTGAAATATAAAATGTCTTAAAGTACGAGAGGATCACTGGTAGGAATAAAATGGAAGGAGAGGTTGCAGGAGTAGCAGCAACAAAGATCATACTACTTGTAGGTGGGTTTCTGATCTTGTTTTTCTATCTATGTGAACTTGTGGTTTTCAGGCCTAAACGGCTGAGATCAAAGCTCCAAAAGCAAGGAATTAGAGGGCCTCCTCCTTCATTTCTTCTCGGAAATCTCCCTGCAATAAAAGCCTGATCAAAAGCAAGAGCCAGTCAACAGCAACTGAGACTGTTTATCATGACGGTGTTGATGTAGCAGCTTATATTTCTCATGAATGGCCTTCAAAAGTCTCCCCCTACATAGAGCCCTGGACAAAAGAATATGGTACGTAGGTACTCTCTTCCATATAATTCTAGATCCAATGATCTAAATGATTTGTCCTTTTTTTT
>Dhingra_Pear_16_GATCAG_L001_R1_001_paired_trimmed_paired_merged_contig_12052 cytochrome P450 714C2-like	GO:0016021	GO:0004497	GO:0005506	GO:0016705	GO:0020037	GO:0055114
AAGTCTTTCTCATATTCTGCTGCCCGTCTTTCCTTCACTACCTGAAGTATCAAAGAGCTAGCCTCCTTTTCTAAGGCCCAAACTTCCCTATTGCTCTTCGTGGGAAGGTGCCTCATTCCAGGAATTCCGGCCAGAAAAGCTTTCCTGCCCATAGCCTCCTGGAGTTGCCTTAGTTTCTGAAATATCTCCTCCCCTTTGGAATAGTTGCTTCCAAAACAAGCTCTTGAGATAGCATCGCCAGAGAAGCTTCCCATGTAGCTGTCAATTTTTATCTCAGCAATTCCTCCTTCAGCTGTCTCGATTCTACTGTTCCACGAATTTATCAGAGTAATTGTAGACTCCGTAATTAAATTAATCATTCCCTTAACTTTCTCCATGTATAGTTCAGGAGCAATGATTTTGCGCTGATGCACCCACGAGGAGCCGTTTGAGGTTAAAATACCTTGACCAAGCAAAGGACCGCGCTCTTTAAATTGATACGTTGGTTTCCCCAAGTCCAAGGATGTGCATGTTGTAATGTCCCTCACTGCATCAGGTTGGTGCACACATAATATCTGTGTGTTTCCAAGTGCAAACACAAATGCTTCACCATATAGCTTCCTCCACTTCTCAATAAATGGAAAGAGAAGAGCAGCACAGTTGTGAGAGGTCGGGCGTTCACTGGTGGAATTGCTGGAGCCTCGAGCCTTCTTTATTTCCAAAATATTTCCCAGGAGAATAGTAGGTGGAGGTCCATTGATTCCTTGCTTGGTTAGCAAGGATCGAAGCCTCTTTGGCTTCGC
>Dhingra_Pear_16_GATCAG_L001_R1_001_paired_trimmed_paired_merged_contig_120946 cytochrome P450 714C2-like	GO:0016021	GO:0004497	GO:0005506	GO:0016705	GO:0020037	GO:0055114
AATAGTTGCTTCCAAAACAAGCTCTAGAGATAACATCACCAGAGAAGCTTCTCATGTAGCTATCAATTTTTATCTCAGCAATTCCCCCTTCGGCTGTTTCAATCTTACTGTTCCAAGAATTTACCAGAGTAGTTGTAGACTCTGTGATTAGGTTAATCATTCCCTTGACTTTGTCCATGTAGAGTTCAGGAGCAATCAGTTTGCGTTGGTGAGCCCATGAGGCACCATTTGAGGTTAAAATACCTTGAC
>Dhingra_Pear_16_GATCAG_L001_R1_001_paired_trimmed_paired_merged_contig_12131 cytochrome P450 714C2-like	GO:0004497	GO:0005506	GO:0016705	GO:0020037	GO:0055114
TAAAAGCAAGTCTGACTTTCAAAGTTAATATTTTATATATTCTTCTCTTCCTTGTAAAAATTCCAACAAATCTGCTACGGTTTCCCAGCTGCACGAACAAGTCTAATTGCATCAATGCAGCTCCTCCAATTTGATGCAAAAGTGTTACTGTCCCTTTTGTTGCTAGGGTTTATAGGATTGGTGGCACGTCTCTACAACGGGCTTGTTGCGAAGCCAAAGAGGCTTCGATCCT
>Dhingra_Pear_16_GATCAG_L001_R1_001_paired_trimmed_paired_merged_contig_121492 cytochrome P450 714C2-like	GO:0016021	GO:0004497	GO:0005506	GO:0016705	GO:0020037	GO:0055114
TAGCCAAAATATAAAGGCAACATAAAATACTTTATTGAAATTTGAAAATCAAACTTACACATAGCTTGAAATTGGCCCTCACCATTTGGGCCAATCATGGATGTATCATTTGGGAAAACAAATATAGGCTTAAACAAGTGAGCAAACTAAAACCCAAAAAGAAATAATAAGTTGCTCATTATCTTTTTAAGTTCACAGCTTTCTCACTAGGAGATCGACTCCATGCTCAGGCTCTATATTCAATCTAAGAGCAGGTCCATGTCTGTACTTGGGAGAGAGTGAGAAGGAGAAGTTGGAAACTAAGAGAGCTATCAGAATCTTGAGTTCAACCATGGCCAAGTTCTGTCCAAGACACACTCGGGGTCCCACCCCAAATGGCATGTACAAGTGTGGA
>Dhingra_Pear_16_GATCAG_L001_R1_001_paired_trimmed_paired_merged_contig_126622 cytochrome P450 714C2-like	GO:0004497	GO:0005506	GO:0016705	GO:0020037	GO:0055114
AGGCCAGCACTTTAATACTTCAAGTGGTGAAGGAAAGGCAGGCAGCAGGATATGAGAAAGACCTGTTGCAAATGATCCTTGACGGTGCTATAAACAGTGACCTCAGCCAAGAGGCTACAGACCGATTCATTGTTGATAACTGCAAAAACATATACTTGGCCGGCCATGAAAGCACGGCGGTCTCCGCCACGTGGTGCCTCATGTTGTTGGCTTCAAACCCAAAATGGCAAGAACGTGTGAGAACAGAGGCCCTTCAAGTTTGCCAAGGCTGCATTCCGGATAATGATATGATTCGTAAGATGAAACAGCTAACTATGGTGATTCATGAATCACTGCGCCTATATTCTCCGGTTACCGTCGTGTCAAGGGAGGCCTTTAAGGACATGAAATTTGGGGACATTAACATCCCAAAGGGTGTCAATATTTGGACCACAGTGGCAACCCTACACACTGATCCAGAAATATGGGGCCCAGACGCCTACGTGTTCAACCCAGATAGGTTTGCAAATGGGATTACGGGTGCTTGCAAGCTTCCACACTTGTACA
>Dhingra_Pear_16_GATCAG_L001_R1_001_paired_trimmed_paired_merged_contig_2679 cytochrome P450 714C2-like	GO:0016021	GO:0004497	GO:0005506	GO:0016705	GO:0020037	GO:0050616	GO:0055114
TATTTCAAATATGTGAGAAAAGTTGGAGTTTGTAAATGATCTATTTCCGCATTGCATCCTTATATCGCGATTAAAGAAAAAAAGTTTAAGAGTTTGCAGATGATCCATTCCCACATTGCATCCTACATCGAGATTATAAGAAAAAAGTTAAAGAGTTTGCCGATCTATATGCCCTATGATAAAACCGACCGTTGGCGACATATTTTTACACTCTCCTCACATGGAGATTTACACCATTTCCAGGTTCAATAACCAAGCTAAAAGCTGGGCAGTGTTGGTATGTCGGCGAGAGTGCGAAGGAAAACTGGGATAGGATAAGAGCCAGAATCACCTTCAATTCTGTCATGGCAAAGTGTTGCCCCACGCAAACGCGAGCACCCACTCCAAATGGCATATAAGCTTGAGGAACCTTGCAAGCCCCAAGAACTCCATTCTTGAATCTTTCTGGATTGAAATCGAGGGCATCGGGTCCCCATAGATCAGGCAGCCGCTGCAGTATTGGGATCGGAATCTGAATGTTCATTCCTTTGGGAACTATAATGTCTTTGAGCTTAATATCTTCCAAAGCTTGTCTTATGACAAACACAGCTGGTGGGTACAGACGCAATGTTTCTTGAATCACCATATTCAATGTTTTCACGCTTCGAAGCATATCAGCATCTGGACTAGCATCCCCGCAAATCTCTAGCACCTCAGCACGAACACGTGCTTGCCACTCTGGATGTGCAGCTAATAACATCAAGCTCCATGATGCGGTGATGGCGGTGGTCTCATGGCCAGCGAAGTATATATTTTTGCAATTATCTACTATAAACTTTTCTTTAGAGACACCAGTAGAAAATAGACCATCTGCATCGTCATAATTTTTGGCTCCCTCAAGTATCATTTGCAGAAGGTCCTTCCCATCAGTAGCCTCCATACTGTGTTTGTTTGCAACCCTTAATATCATTGAGCGGATATCTTTCTCTAATCTCCATATCTCTCTGTTGCTTTTTGTTGGCAAGTATCTTAAGCCAGGAATCCCAATGTTTCCCAGCTGGGACATGACTTTTTGAAGAGTTCTGAGCTTTAAGAAAATTTCTTTCCCTTGTGAATAATCGCTTCCAAAGGATGATCGTGATATTATGTCAGCTGACAAGCTTCTCAAATCCTCATCAACTCTGAAGACTGCAATTCCTCCCTCTCTTTCGATTTTACTCTCCCAAGATCTCAACAACGAGGTGGTAGAGTCCACCATCAAATCCACCATACCCTTAACCTTATCAGAGTAGAATTGAGGAGCAATGATCTTCCTTTGGTGGGACCAAATCGGGCCATTTGAAGCTAGAATTCCTTCGCCTAACAGCGGCTTCCGGTCCTTGGATAGGTAAGCTGGCTTCCCTAAGTTTAAAGATGTGCACATGCTAACTTCCTTCACCATGTCTACATCTGAAACACTTACTAGCTGTATGCTTCCAGTTGAATACATGAAGATTGACCCATATTCATTTCTCCACTGCACCAGATGAGGGAAGATGGTTGAAGGCCAATCATGAGAAATACTAGTTTCTGGAGATCTTGAATTCTTCAGCACCTTGGCTTTGATGCTTTTAATTTCTGGGATATTTCCCAAGAGAAATGATGAAGGAGGAGGGCCTCTGATCCCTTGCTTTTCAAGCTTTGATCTCTGCCTTTTTGGCTTCAAAACCAAAGACTCGTAGAGATATAATAGCAACAAAAAAAACCCACCAAACAAAACTGACAATGTCATCTTTGCTGCTGCCATTGTTGCTTCTGTTTTCAGCTTCTTCTTTTCTTTCTACCCTTCCTTTTTCGTTTTAATCCACCTATGTTCCTAGATCGGAAGAG
>Dhingra_Pear_16_GATCAG_L001_R1_001_paired_trimmed_paired_merged_contig_2680 cytochrome P450 714C2-like	GO:0016021	GO:0004497	GO:0005506	GO:0016705	GO:0020037	GO:0055114
GAGAGAGACAGAGAGAGGGAAGAGACAACGATGGCAGCAGCAAAGATAATACTATCTATGTTGTTGGGTGGATTTGCGATACTGTTTTTGTATCTCTATGAGTCTTTGGTTTTAAAGCAAAGGAGGCAGAGATCAAAGCTTGAAAAGCAGGGAATAAGAGGGCCTCCTTCTTCATCAATTATCTTTGGAAATATCCCGGACATGAAAAGGTTCAAGCTCGAGGTGATGAAGAAATCAACAGCTGCAGAACCCAGTGGTAGTCCAATCTCGAAAGACCATCGTGTTTCCATTAATCATGATTGGCCTTCAACCCTCTTCCCTCATCTGGTGCAATGGCGAAACGAATATGGGTCAATCTTCATGTATTCAACTGGAATCATTCAGCATGTAAGTGTTTCAGATGTAGAGATGGTGAAGGAACTTAGCCTGACATCTTTGAGCTTAGGGCAGCCTGCTTACAAATTGTCTAAGGATCGCAAGCCTCTGTTAGGCCAAGGCATTCTATCTTCAAACGGCCCGATTTGGTCTCACCAAAGGAAGATTATTGCTCCTGAGTTCTACTCCGACAAGGTTAAGGGTATGGTGGATTTGATGGTGGACTCTACAACAATGATGGTAAGATCCTGGGAGCGTAAAATCGAAAGTGAGGGAGGAAGTTCAGTCTTTAGAGTGGATGATTATTTGAGAAGCTTGTCAGCAGATATCATATCTAGAGCATCCTTTGGAAGTAATTATTTACAAGGGAAAGAAATTTTTTTAAAGCTCAGAACTCTTCAGAAAATCATGTCGAATGGAAACATTGGGGTTCCTGGTGCAAGATACCTGCCAACGGAAAACAACAGACAGATAGGGAGATTGGAGAAAGAGATCCACTCAATGATCTTAAAGGCTGCGAAGCAACGCAGTACTGAAGCTACTCATGAGAAGGACCTTATGCAAATGATACTAGAGGGGGCCAAAAATTATGATGATGCTGATAACCTATTTTCAGGTTACTCCCGTGATAGTTTCATAGTGGATAATTGCAAAAGTATTTACTTTGCTGGCCACGAAACCACAGCGGTCACAGCATCATGGAGCTTGATGTTGTTAGCTACACATCCAGAGTGGCAAGCTCGTGTCCGTGCTGAGGTGCTTGAAATTTTCAGGGATGGTATTCCAGATGCTGATATGTTTCGAAGCATGAAAACATTGAATATGGTGATTCAAGAAACCTTGCGCCTGTACCCACCAGCGGTGTTTATTGTAAGACAAGCCCTCAAAGATATTGAGCTCAACAACATCGTAGTTCCCAAGGGAACAAACATTCAGATTCCAGTCCCAATATTGCAGCAACTGCCTGATGTCTGGGGCCCTGATGCCCTTCAATTCAATCCGGAAAGATTTAAGCATGGAATCGTTGCTGCCTGCAAGTCTCCTGAGGCTTATATGCCATTTGGATTTGGTCCTCGGATTTGTGTTGGCAAAAACTTAGCAATGACGGAATTGAAGGTGATTCTGTCTCTTATTCTTTCCAAGTTTTGTTTCTCACTCTCCCCGGCATACCAGCACTCGCCAGCTTTTAGGTTGGTCATTGAACCTGAGCATGGAGTAATTCTCCATCTTAAGAGAGTGTGACAGCAGTTGTGTTTCTGTATTTCACTGTAAACGTTGAAACAAGAAGTTATCTA
>Dhingra_Pear_16_GATCAG_L001_R1_001_paired_trimmed_paired_merged_contig_41600 cytochrome P450 714C2-like
ACTCTCTTCCGATCTTTTGAAGAAAAGCGAAAGTGTTATTATGAAATTTCAATATATAGTTACACGCAGTACAACTATGGTCCTCGCAAAACGGAGAGCCTTATTGGCTTAGGATCGCCATTTTTTAGTTACAAACAGTACAAATAAACAAGCCGAATTGAAACCAAATAAATAAAAAGCTTACAAGTGAACAAACTAAACTCTAGAGAGCAGGGAACCCAACTAACCCCTCTTATTTTCCAGCAAAATTTTAGCCGCTTCTTTTCATAACTTCTTCACCAAGAGATCAACACCATGTTCAGGCTCTACGACCAATCTAAGAGTAGGCGCATGGCGGTACTTGGGAGAAAGTGAGAAGGAGAAGTTGGATACGAGGAGAGCTATCAGAACCTTGAGTTCA
>Dhingra_Pear_16_GATCAG_L001_R1_001_paired_trimmed_paired_merged_contig_41601 cytochrome P450 714C2-like
GTTAGTGTGGTGTCAAGGGAGGCTTTCAAGGACATGAAGTTCGGGGACATTCAGGTTCCAAAGGGTATCAATGTTTGGATAATGGTGATAACATTGCACACTGATCCGGAATTATGGGGACCAGATTCGTATGCGTTCAATCCCAACAGGTTTGCGAATGGGATCACAGGCGCTTGCAAGCTTCCACACTTGTACATGCCATTCGGAGTTGGTCCTCGAGTGTGTCTCGGACAGAACTTTGCCATGGTTGAACTCAAGGTTCTGATAGCTCTC
>Dhingra_Pear_16_GATCAG_L001_R1_001_paired_trimmed_paired_merged_contig_55035 cytochrome P450 714C2-like	GO:0016021	GO:0004497	GO:0005506	GO:0016705	GO:0020037	GO:0055114
GGGCAGCAGAATATGAGAAAGACTTGTTGCAAATTGTTCTTGAGGGTGCTAAAAACAGTAACCTTAGCCAAGAGGCAACAGACCGCTTCATCGTTGATAACTGCAAGAACATATACTTGGCCGGGTATGAAACCACGGCAGTTTCAGCCACATGGTGCCTCATGCTGTTGGCTTCGAACCAAGAATGGCAAGAACGTGTGAGAGCAGAGGCCCTTCAAGTTTGCCAGGGCCACATTCCAGATGCTGAAATGGTTCGCAACATGAAACAGCTAACAATGGTGATTCATGAATCATTGCGCCTATATCCCCCAGTTAGTGTGGTGTCAAGGGAGGC
>Dhingra_Pear_16_GATCAG_L001_R1_001_paired_trimmed_paired_merged_contig_59168 cytochrome P450 714C2-like	GO:0016021	GO:0004497	GO:0005506	GO:0016705	GO:0020037	GO:0055114
AAGCCTCCCTTGACACCACACTAACCGGGGGATATAGGCGCAATGATTCATGAATCACCATTGTTAGCTGTTTCATGTTGCGAACCATTTCAGCATCTGGAATGTGGCCCTGGCAAACTTGAAGGACCTCTGCTCTCACACGTTCTTGCCATTCTTGGTTCGAAGCCAACAGCATGAGGCACCATGTGGCTGAAACTGCTGTGGTTTCATACCCGGCCAAGTATATGTTCTTGCAGTTATCAACGATGAAGCGGTCTGTTGCCTCTTGGCTAAGGTTACTGTTTTCAGCACCCTCAAGAACAATTTGCAATAAGTCTTTCTCATATTCTGCTGCCC
>Dhingra_Pear_16_GATCAG_L001_R1_001_paired_trimmed_paired_merged_contig_95759 cytochrome P450 714C2-like	GO:0016021	GO:0004497	GO:0005506	GO:0016705	GO:0020037	GO:0055114
CCATTTGAGGTTAAAATACCTTGACCTAGCAGAGGACCTCGCTCTTTAAATTGATATGTTGGCTTCCCCAAGTCTAAGGACGTGCATGTTGTTATCTCTCGCACTACATCCGGTTGGTTCACACACAATATTTGTGTGTTGCCAAGTGCAAACGCAAATACTTCACCGTATTGCTTCCTCCACTTCTCAAAAAATGGGAAGACAAGAGCAGCGCAATTGTGAGAGCTGGGGATTAGTCCACTGGTAGAATTGCTGGAGCCTCGAGCCTTCTGTATCTCCATAATATTTCCCAGAAGAAGAGTTGGTGGAGGTCCACTGATGCCTTGCTTAGTTAGCAAGGACCTCAGCCTCTTGGGCTTCGCAACAAGCCCATCATACAACTGCACAAACAACCCTACAAACCCTAGAAACACAAGGGACATCAACATTTTCGCATCAAACTGAAGAAGCTCCATAAGAAAACTTGCCCTAATTCTCGGAACTCTCACATGCAATAGGAGACTTTTGGAGACTTTTGGTTATTTTTATTTTCTTGGT
>Dhingra_Pear_16_GATCAG_L001_R1_001_paired_trimmed_paired_merged_contig_19236 cytochrome P450 714A1-like	GO:0016021	GO:0004497	GO:0005506	GO:0016705	GO:0020037	GO:0050616	GO:0055114
GTTTTTGCCCAAACATGTCCTAGGCCCCAACCCAAATGGGATGTAGACGTGGGGAAACTTGCATGCCTTTGAGACTCCATCAGTGAACCTCTCTGGTTTGAACTCATTTGCATCTGGTCCCCAAGTTTCTGCGTCTCTGTGCAGTGTTGGGATCAGTGTCCATAAGCATACGCCTTTTGGGAAAGTCATGTTTCCCACTTGGGTGTCTTCGAGTGCCTCCCTTGACACGAATGCAGCCGGCGGGTATAGGCGCAGGACTTCTTGGATCACCATTGCCATCGTTTTCAACTGAGGGAGGGTGTTTGAGTCTGGCAGGCCATCCGGGCAAGCTTGTGCCAACTCCATCCTGATTCGGGCTTGCCACTCAGGATGTAACGCGAGCAGCATCAAACACCAAGAGGCAGCAACAGCTGTGGATTCATGGCCTGCAAAATATATGTTCTTGCAGTTGTCAACTATGAACTGCTTGGATGAACCATTGCCTAGGGTTTGGTCATTGATGGCTCCCTCTAGTATTTTCTGCAACAAATCCTTTTGGTC
>Dhingra_Pear_16_GATCAG_L001_R1_001_paired_trimmed_paired_merged_contig_19237 cytochrome P450 714A1-like	GO:0016021	GO:0004497	GO:0005506	GO:0016705	GO:0019825	GO:0020037	GO:0050616	GO:0016132	GO:0055114
GCCTTTTGGGAAAGTCATGTTTCCCACTTGGGTGTCTTCGAGTGCCTCCCTTGACACGAATGCAGCCGGCGGGTATAGGCGCAGGACTTCTTGGATCACCATTGCCATCTGCATGGTCAAACAGTCTTAACATGTTATGTTTTTAGATTGCGAATACGGGTTACTAGTGAGGTGGAATATTGTTTGAATGGGCAGACAATCCTTAGTTATATTGTCACACTGTCAATCAAGATCACCAATTTATCAGCATTTTGTTTGAATGTACAGTGACAATATAGTATGGCATCAAAACATTGTTCTATTTCGAACTTAATTAACTAACATAACGAGCAATGTAAACGCTTGTACCGTTTTCAACTGAGGGAGGGTGTTTGAGTCTGGCAGGCCATCCGGGCAAGCTTGTGCCAACTCCATCCTGATTCGGG
>Dhingra_Pear_16_GATCAG_L001_R1_001_paired_trimmed_paired_merged_contig_19238 cytochrome P450 714A1-like	GO:0016021	GO:0004497	GO:0005506	GO:0016705	GO:0020037	GO:0055114
GAGAGAGAGAGAGAGAGATGGATGTCTCTATTGTCTTGAGAATAATTTCTTCCATGGCTGTCGTGGGACTGGTTGGCTTCTTCCTCCACCTCTACAGCACTGTTTGGCTAAAGTCCGAGAGGGTCAGAAGGAAGCTCCGACTGCAAGGCATCAAAGGCCCTGCACCTACTTTTCTGTATGGGAATCTTCCCGAGATGCAGAAAATTCAACAACTACAAGAGTTGAAGACTCCAAACCTGCAGGCTGATTTTATAGCCCATGACTACACCTCCACTCTCTTCCCTTATTTCGAACACTGGAGAAAACAATACGGTCTAGTGTACACATATTCAACAGGAATGAGGCAACATTTGTATGTGAACAACCCAGAACTAGTGAAGGAAATGAACCAGTGCATGAGTTTGGATTTAGGCAAGCCTACTTATGTAAGCAAGAGACTTGCACCCATGCTTGGCAATGGAATTGTGAGGTCCAATAGCATTGTTTGGTCACAGCAAAGGAAGATTATTGCCCCTGAGTTCTTCTCAGACAAAGTCAAGGGCATGGTGTCGCTGATGCTGGAGTCAGGACAGACATTGCTTAGAAAATGGGAGGACTTAATCGAAGCGCAAGGCAGCGTGACAGCGGAGATTCAGGTGGACGAGGATTTGAGAGATTTCTCTGCAGATGTTATATCAAGAACTTGTTTTGGAAGCTCTTATGTAAAGGGTAAAGAGATTTTCAAGAAGCTTAG
>Dhingra_Pear_16_GATCAG_L001_R1_001_paired_trimmed_paired_merged_contig_6177 cytochrome P450 714A1-like	GO:0016021	GO:0004497	GO:0005506	GO:0016705	GO:0020037	GO:0050616	GO:0055114
GATCCCATCCGGATCCAAATTGTGACCAAATTGTGAAGATCCTAGGGATTTTCACATCTTAGTTATTCATCGTACATCGTGTGGTCATAAATTATTTGACCTTTTTATTTAAAATTAAAGACAAATACTACTTGATGAAAACTGACCGCATGATGTATGATGAACGGCTAAGATGTGGAGATCCCTAAAATCCCTACAAAATCAATCCGGAGAAGATCCTCTTCCATCTGCTTGAATCATTTTGACTTATTTTTCAATCTGTCAACAGATTTTCTGGAGAATAATATGTACACCATTTCCTGGCCCCACGATCATTTTGTAGGCAGGAGAATGCTTATATTTTGGAGATAGAGTGAAGGAAAACTTGGAGATAACAAGGGATAGCACAACCTTTAGTTCAACCATGGCAAGGTTTTTGCCCAAACATGTCCTAGGCCCCAACCCAAATGGGATGTAGACGTGGGGAAACTTGCATGCCTTTGAGACTCCATCAGTGAACCTCTCTGGTTTGAACTCATTTGCATCTGGTCCCCAAATTTCTGTGTCTCTGTGCAATGTTGGGATCA
>Dhingra_Pear_16_GATCAG_L001_R1_001_paired_trimmed_paired_merged_contig_6178 cytochrome P450 714A1-like	GO:0016021	GO:0004497	GO:0005506	GO:0016705	GO:0020037	GO:0055114
TTGAGAATAATTTCTTCCATGGCTGTCGTGGGACTGGTTGGCTTCTTCCTCCACCTCTACAGCACTGTTTGGCTAAAATCCGAGAGGGTCAGAAGGAAGCTCCGACTGCAAGGCATCAAGGGCCCTGCACCTTCTTTTCTGTATGGGAATCTTCCCGAGATGCAGAAAATCCAACAACTGCAAGAGTTGAAGCCTCCAAACCTGCTGGCTGCTGAGTTTGTAGCCCATGACTACACCTCCACTCTCTTCCCATACTTCGAACACTGGAGAAAACAATACGGTCCAGTGTACACATATTCCACAGGAATGAGGCAACATTTGTATGTGAACAACCCAGAGATAGTGAAGGAGATGAACCAGTGTATGAATTTGGATTTAGGCAAGCCTTCTTATGTAAGCAAGAGACTTGCACCCATGCTTGGCAATGGCATTTTGAGGTCCAATGGCATTGTTTGGTCACAGCAAAGGAAGATTGTTGCCCCCGAGTTCTTCTCAGACAAAGTCAAGGGCATGGTGTGGCTGATGATGGAGTCTGGACAGACATTGCTTAGAAAATGGGAGGACTCCATTGAAGCACAAGGCGGTGTGAGAGCGGAGATTCAGGTGGATGAGGATTTGAGAGATTTCTCTGCAGATGTTATATCAAGAGCTTGTTTTGGAAGCTCTTACGTAAAGGGCAAAGAGATTTTCAAGAAGCTTAGAAGTCTTCAAGAAGTAATATCCCAGCAAAACTTCCTCTTTAGTAATTTGGGTGGATTGAAGAAGCAAAATGAGAAAGGCTTGGAGAGGGAGATAGAAACTTTGATTTGGGAGGCAGTGGAAGAAAGAGAAAGTTCATGTGACCAAAAGGATTTGTTGCAGACAATACTAGAGGGAGCCATCAATGACCAAACCCTAGGGAAATGTTCATCCAAGCGCTTCATAGTTGACAACTGCAAGAACATATATTTTGCAGGCCATGAATCCACAGCTGTTGCTGCCTCTTGGTGTTTGATGCTTCTCGCTTTACATCCCGAGTGGCAAGCCCGAATCAGGACGGAGTTGGTTCAAGCTTGCCCGGATGGCCTGCCGGACGCAAACTCCCTCCCTCAGTTGAAAACGATGGCCATGGTGATTCAAGAAGTCATGCGTCTATATCC
>Dhingra_Pear_16_GATCAG_L001_R1_001_paired_trimmed_paired_merged_contig_41064 cytochrome P450 711A1-like	GO:0005622	GO:0016021	GO:0005506	GO:0020037	GO:0070330	GO:0006612	GO:0009611	GO:0009805	GO:0009926	GO:0009934	GO:0010223	GO:0010363	GO:0016117	GO:0055114
CTCCGAGTGCTAACCACACCCAAGTTCCCTTTGGTAGAAGATAGCCTCCAATTTCAACTTCCCTAGATGTTTCTCTTGCAACTAATGGGGAAACCAGGTAAAACCTCATTGCCTCTTTAATAACCTGATCAATATAAGGAAATTTGTATTGAAGATCATGAGCAGTTGGCATCTGATCAAGAGGTCCAAATCCATCAATTTCCGCCAGCAACTTCTTTTCGACATCTGGGTGTCCGGCAACCAAGTAGACAATTGAAGACAATGTGAATGATGTAGTGGCTGATCCAGCTAGGAGATGCTCATAAGCAACTGCACTAATGTAGTCTTGAGTGAAGACGTTTTTGGCAACCATTTCCGATTTCCTCGCATTCATTATGAATGACAAGAAGTCCTTTGAACCACGTTCACTGTCTTTCATTCTCTTCACCACAATCTCATCAAGCCGGCCACTCAACTTCCGGTTAGTACGCTCAACTTTCCAGTCCATTGTCCCGGGAATTCTTTTCAAGACCTGCCTAAATGGCTCCTGAAGAATAGGAACAAGTAGTCCCAGTATAATTGAAAAGGAACCGGATAAATCCATCTTAAGCTGAGTAGTGGAATATATGTGTTGGTTAATAAAATCCGAGACTTGATCATCATTGTTGCTGTCTTTGCTGTCAATCTTGTCAATTGATTCACTAATGGATTGTGGTTTAGAGAGGCCAAAGTTGACACCAAATGCAGTTTGTCCTATTACATCAGTGGCCAACCTGAGGGAGAGGTCAGAAAAGGTAATCTCTTCATCCTCTTTAAACGAGTCGAACTTTTGAGTTGCAGACTCGATGAATGATTGCATTGTGGGGACAAGGCTGGCTAGGTGCGATGGCTGATACAATGATAATATAGTGTTTCGCATTGTCGACCATCTTGCATCCCTGGTGAAAAAGAGACCCTTCTGATGAAGAGGGGAAGCTGCGATGGGAGACGGAATGCTTCTGTTGTGGATATCTTTGAATTTCTTGATTCCTACTTCTCTACAAAGCTCTGCATCAGCTACAATTATTAGTGGCTGTCTGCCCATATGAAACCTGAAAATAGGGCCATACTGTTTGGCAAGAACTGAGAATATATCAGGACCATATTTTGCCAGCAAGGGAAGGTGTCCTACGAAAGGGATAACTGGTGGGCCAGGTACCCTTCTCACCTTCCAGTAGGGGCCATACAAGTAACTCAAAACTCCTGCAAACATTGCTAATACCGTGAAAAGGGTCGGTGTTGATATCAGAAAACCATTGGTGAACATCGACGGCAGTTCCATATTTGCTGCCGCCGATCAGTTTCTGAATCCTGATTGCCGAGTCAGAGAGCTATGGTTGCTTTAGTATTT
>Dhingra_Pear_16_GATCAG_L001_R1_001_paired_trimmed_paired_merged_contig_86997 cytochrome P450 711A1-like	GO:0016021	GO:0005506	GO:0020037	GO:0070330	GO:0055114
AGCATAAGAAAGGACAAATGATGGTACTGCATGGATAGCGGGAATTGCAAAAAGATGCCGCAGTCAGATCTTGCTCCACAAGGATTTATGAGTACGAATAAAAAGATTGATCTGGCAGTGTTGAAGACTAATCAGTGCATGATCACCGCTTTACGACTCTAACCTTGACACCGTTCTTGAAATTAAGGACAATGCCATACTCGAGTGCCAGAGGGTTCTCCATGTTGGGAGAGTGCCTGAATACATACTTCCGGTACAAATGAATCAGCGAGACCTTTAATTCTTGCAATGAAAATTTCTGACCAATGCATGCTCGAGGCCCGATTCCGAACGGTATAAAAGCATAAGGATGCCTTTCTTTCTCTTCCTTGCAATTTGGATCAAATCTCTCTGGCATGAACGAGTCTGGTTCCGGGAAGTTGTTCGGATCTTTGGCTAAAACTCCGAGTGCTAACCACACCCAAGTCCCCTTTGGTAGAAGATAACCTCCAATTTCAACTTCCCT
>Dhingra_Pear_16_GATCAG_L001_R1_001_paired_trimmed_paired_merged_contig_2554 cytochrome P450 705A5-like	GO:0016020	GO:0016491	GO:0046872
CCGGGTCCTATCTCCATATTAACCTTGTTAATTTATTGGAGGATTAGATATTCAAATAAACAAAAGTACAGAGCCTTCAGAGTTCATTGTTATTTAAGCAAATAACCACATGACACAATTGTATTGCACTTTTGAGTTGTCATAGTAAAAAAAAACTACATAGAAGAAGCAAATGGGTTGAAGTGAATGATAGGAAGTAGTTCAAGTGTGTGTGCCATTGGTAAACTTATGCCGGGTCCTATCTCCATATTAACCTTGTTGGCTGCATCACCATTTTCGTTTCCCCCAACCTTCCAATCAAAGCATTGAACCATGGTTGCAACTGCGGTGTTCACCAACAGAAGCGCCACCGCAGAGCCAGGGCAACGCCTTCTGCCACCGCCAAACGGAACATAATTGAAGTTCTGTTCCTTGTGTTGATGACTTTGGTCATCATATTCCACACTATCATGTACTTCACTAGAGGAAGCCAAGAACCTCTCCGGACGAAATTCATCAGGGCTGTCCCAAATCTTCGGATCTCGCATAATTGCATACACATTGTTTGCCACCGTAACTCCTTGGGGTATGTCAAAGCCCTTGATTTTACAGTCTTGGCGGCATTTTCGTATCACCACCGGAGATGGAGGGTACATTCTCAATGCTTCCTTCACAACGGCTTGTAAGTATGGGAGATTCGTAATGTCGGTTTCCTCGACCAATCTGGCGTTGCCTACTACCGATTTTATCTCTTGTCTGACCTTGTTGAATACCTGAGGATGGTTGATGAGCTCGGCCATCGTCCATTGCATGGTCTCTGTTGATGAAAGTGTGCCCCCAATAAATAGGTCAAGCAAGAAAGCTTTAATTTGAGTTCGGGTAATTTTGAGCTCAGCCTTGTCATCTTGATACACCTTCAACAACAAGTCAATCAAATCCAAATCCTCTCTCTCCCAGCCCTCTCTCTCCCCTTTCTTTTCATGCTCCTTCAACATCTTCTCAAAAAGCTCATCAAACTCCCACGACACGTCAGCAAGCTGCTTCCCATAGAGCCAAAACCCTAGCCTTTTCAACGGCCCCAGCACATCCCCATAAGAAACCTTGGTCGCCAGCCGTAGCGTCCTCATCATCATCTTCCTTATCCTCGCAGCCTCGTCGCCATTCTCCGAGCAACTAGCACTCATCACCATCTTGCAAGTGGAGTTGTTTGTAAGCTTCATGAGCTCGCTTCCCAAATCAACCACCTCTTTCTTTCTAGCACTCTCGATCAACTTCTCACAAAGCTTACCAACTTCTACTTGTCTAGTATTGCGCGAGCGTTCGAGCTGCCGCGGTGCGAACAGTTCCGTCATGCAGAGCTTCTTCATGAATTTCCAATAGTCACCGTATACAGCGCCGAAGAAACCCGAGTTTCCGTAGGGAAGTTCGTCCGCGAAAGCAAATGCCGGGCGATCCGCAAAGGAGAGGTCTTGGGTTTTGAAGACGTCGGTGGCCACGGAGGCGGAGGAGACGAGGAGCATTCGAGAGGCGCCGAGGCGGAGGTGGAGGAGAGGGCCATATTTGTTGGAGAGGTTTTGGAAGGAGATGGCCTGGTGAGCCGTGGTTAGATGGTGGAGGTGGCCGATTAATGGGAGGGCCGGTGGGCTAGATGGAGGACGAACTTGAGTGGCTGACTTGGGGGAATACTTGTTGAACAAGGATCTAAGTAAGAGGGTCGAGAGATAGCATATAAGGAAGTAGAGAAGATAGTATTGGGCATCGTTTGTTGTTGCCATAGCTGCTGAACTCAAGATCCCAAAAGTCTGATCTGATCTGCTTGTAATTATTTACATTCGTTTGTGCTGTTTGTGACCAGATCGGAAGAGCACACGTCTGAACTC
>Dhingra_Pear_16_GATCAG_L001_R1_001_paired_trimmed_paired_merged_contig_13234 cytochrome P450 704C1-like	GO:0016021	GO:0004497	GO:0005506	GO:0016705	GO:0020037	GO:0055114
TGGAAGACTCCGTTCTCGTTGAGCCATCTCTCTGGTCTGAACTCTTCTGCATCGTCTCCCCATATGAATTTCATCCTCCCCATTGCATAAGGTTGATATGATACCAAATCTCCTTTCCTCACACTGTATCCATCTGGGAGAGTATCATCTGAAAAGCACATCTTTGCATCCACTGGAACTGCAGGATAGATTCGGAGAGTTTCAGTGATTGCAGCATGGAGATAGTGCATCTTTTCGAGAACATCTTCGCTCAGACTGTCTGCAAGCTCGGAAAAGCTTGTGATCCTTTTCATGCCGGTTACTTGCTTCACTTCATGTACAATTTTTTCTTGTACAGAAGGATGCTTGCACAGCAGGTAAATGAACCACGCCAGTGTGGTTGCTGTTGTGTCTTTACCGGCAATAATGAAATTGAGGATTATATCTCGTAAGTATACGGGATTAGTCGCAGACGCTTGCAAGAACCTTGACAAAATATCTTCTCTGTCCACAGTCACAGAACTGTCATCATTTTTCTGCATTTGCTCAATTTTTGTATGGATCAGCTTAAACACAAACTCATTGATGATTTTGATATTTTTCCGTAATGCAGCCTCCGATCCCAAATTCAGAAACTTCTTGATCCTCCAGAAGACATCTACGTAACGCCAGAGGGACAATGCACTTGAATTATCAAAAGCATCACCAAAACTCCTGCCTTCTTCATTGGATCCACACATGTTGTCTAATTCAGTACCAAATGCTACTTTGAAGATCGAATCCAACGTTGACTTCATAAACATATCTTGAATATCAATTGTCTGGTTGGCAGCTGCAATTTCCGACAGTTTATCTGCAACTTTTGCTGCGTTTTTTTGGAAGACTGCACTGCTGAACTCCCTCAACATCCTTGTCGAGAACTCATGGCT
>Dhingra_Pear_16_GATCAG_L001_R1_001_paired_trimmed_paired_merged_contig_22712 cytochrome P450 704C1-like	GO:0016021	GO:0004497	GO:0005506	GO:0016705	GO:0020037	GO:0055114
TCTCTAAAGTATAAACTACCACACACACGCATCATCAGCCAAACCATGGACTTTCTGTCAAAGCCATTCGTCTTCACATCTCTGGTTTTATTGTTATCCATCTTCACTGCCCAAATCCTAGCATGGAAACTGACCAAGAGAAAGAGGAAGTATCCACCAATTGCTGGCACAATCTTTCACCAGCTGCTCAACTTCAACAGGTTGCATGATTACATGACTGATCTTGCTGCCAAGTACAAGACCTACAGGCTGATTGGGCCCTTCAGGAATGAGGTTTACACCTCCAATCCACAAAATGTTGAGTATATTCTCAAAACCAACTTTGATAATTATGGCAAGGGGTGGTATAACTACAATAT
>Dhingra_Pear_16_GATCAG_L001_R1_001_paired_trimmed_paired_merged_contig_57469 cytochrome P450 704C1-like	GO:0016021	GO:0004497	GO:0005506	GO:0016705	GO:0020037	GO:0055114
ATGTTACATACCATGTGACGTTACACGAAACATCCATACTTGAGTACCAAGCCAAATTCAGTCTCTGTGGAAGGCACGAACTTGTAGACCTCCCTTGATGTGAAGATTAAGCATCGTCCTGTACGTGACAACTGCGTTCTCATCGCTCAATTTGAACACGAAACATCTTAACAAAACAGCCGAGAAGATCTTCAACTGCCTGTAAGCAAACTCCTTTCCGAGACATATTCGAGGTCCGGCCTGAAAGGCGGTGAACT
>Dhingra_Pear_16_GATCAG_L001_R1_001_paired_trimmed_paired_merged_contig_89221 cytochrome P450 704C1-like	GO:0016021	GO:0004497	GO:0005506	GO:0016705	GO:0020037	GO:0055114
AAAGCCATCTGGAAGAATGTCATCTACATCTGCACATCTCCCATCGACTGGAACCGCAGGGTATAGCCTTAAGGTCTCTGTCAGCGCGGCGTGAAGATAATGCATTCGTTCTAGAGTTTCTTCAGTAATGTTTTCCACGAATTCATCAACTTTCGCTTCGCCTACCTGATTACCAACGACATCCCTCACTTCTTGTACAACTTTTTCTTGTATTAGAGGGTTCTTGCTGAGCATGTAGAAGAACCATGACAGTGTATTTGCGCTGGTGTCTTTGCCAGCAAACATAAAACTCAGTATTATATCCCTCAGATATTTGTCATTCATTTCCTCTGGATTCTTCGCACTCTCCAGTAGAAACCTTGACAGTATGTCCTCCTTGTCAATAACATCTTTTTGCTCCCCTTGCAATCTCCTCTTGCTGCTGATAACTTGGTGCACAAAATCATCTAGAACTTTGACATATTTTTTAAGGGAGGCCTCGGAACCAAGGTTAAAGATTCTTTTCAGTTTCCAGAACGGATCAATGTAGCGAAAATAAGTCAGTGCAGTAGATTCATCAAAGGCCTTCATGAATGCAGTCCCTTCTTGGCTTGACCCCTCCAAGCAATGCAGTTCTATTCCAAACCCAACTTTGAATATGGAATCCAAGGTACATCTCATAAGCAAATCCTGCATATCAAAAACCCCTCCGGAACTCGAAATTCCAAAAACAACTCTAACCAGTTTGGCAGCATTTCTTCTAAACACAGAGCAGCTAACATCTCTAAGCACCCTTGTTGAGAACTCAAAGCTCGCAAGCTTCCTCTGCTGCTTCCACTTTTCTCCATCAACAAGAAATATCCCTTGGCCAAAAATATCCGACAGAATACTTTGAGTGAAGGCGCCTTTCGAGTAGCTGGCAAAGTTGGTTTTCAGAACATGCTCTATGTTGCGCGTGTCAGCCGTGTACACTTCGCTGTGGTCCGGGACTAGAAGCCGGAAAGTTGAGTGTGTTTTGGCTACTTCGGTTTGGTAGTCGTAGAGTCTGTTGAAGTATAAGAACATGTGGAAGACAGTGCCTTTCACGGGAGGGTAGTTCGGGTCTCGGATAGACTTTCCGGTGAAGATTTTCAGTATGAACAAAGACAGAGTTAGGAAGAGAAACATAAGTATGGAGGTGAAGATGATAAGGAAAAACCCCATCTCAAATTTGTTTGTGATAACAAAGAGGCAAAGAAAGTTTATATG
>Dhingra_Pear_16_GATCAG_L001_R1_001_paired_trimmed_paired_merged_contig_102198 cytochrome P450 704B1	GO:0016021	GO:0005506	GO:0018685	GO:0020037	GO:0055114	GO:0080110
GGGCCATATACATGGTAATGACTCATCCCCATGTAGCTGATAAGCTCTATTCCGAGATGAAAACTTTTGAAGAAGATCAAGCAAGAGAAGAGAAGGTTTTGCTGATCCCTTATGACACAGAGGACCTCGACTCATTCAATCAAAGAGTTGCACAATTTGCAGGACTTCTGAGTTACGACTCGCTGGGAAAACTGTATTATTTGCATGCCGTTATGACAGAGACGCTTCGTCTGTACCCTG
>Dhingra_Pear_16_GATCAG_L001_R1_001_paired_trimmed_paired_merged_contig_102199 cytochrome P450 704B1	GO:0016021	GO:0005506	GO:0018685	GO:0020037	GO:0070330	GO:0055114	GO:0080110
ACAGAGACGCTTCGTCTGTACCCTGCAGTCCCTCAGGTATGCATCGTACTGAATTGAAACATTGATGTCGATGTTGTTGCTCTAAGTAATCCATATGGCGCCAGGATCCTAAAGGCATCTTGGAGGATGATGTTCTACCAGATGGAACCAAAGTCAAAGCAGGAGGAATGGTGACTTATGTTCCCTACTCAATGGGAAGAATGGAGTACAATTGGGGACCTGATGCTGCCTCGTTTAAGCCTGAGAGATGGCTCGAGGAGGGTTTCTTCCAAAATGCATCGCCGTTCA
>Dhingra_Pear_16_GATCAG_L001_R1_001_paired_trimmed_paired_merged_contig_102200 cytochrome P450 704B1	GO:0016021	GO:0005506	GO:0018685	GO:0020037	GO:0055114	GO:0080110
ACTGGATGCCCGGGGACCAAAGTGAATGTGTAAAATCTGCACAGAATGGCCAGTGCCATCTTCATTTGGAGGTAAGCAGAGTCCTTTCCTAGGCATATTCTTGGTCCTGCCTGTAAATCTGAGGTAATCGAACTTCTGTGTTAATGACCTTGAAATTTTGTGGATGTATACGGTTAAGATTGCTCAGTTATCTAACCTGAAATGCGGTGAACTTGAACGGCGATGCATTTTGGAAGAA
>Dhingra_Pear_16_GATCAG_L001_R1_001_paired_trimmed_paired_merged_contig_103378 cytochrome P450 704B1	GO:0016021	GO:0005506	GO:0018685	GO:0020037	GO:0070330	GO:0055114	GO:0080110
ATTACAAAGTTGAGAACAACGTCTCTCAGGCTTTTGTCAGTTAAATCGCTTTCCGAGTCTTTGCCTAACTCGATGAATCTCGACAGTAAATCATGCTTCATCTGATCACAAATTAGGTTAATCGGATTATGAATCTGTTTTCTTCATCCTGCAAACAAAAAGTAACGTTCTGTGTTACCTTGTTGTTTTCAGAACTCTGCTGAGTTTCTTTGATCTCTGCTTTCCTTCTTCTAATAACAGAGTATGTAAAATCATCAATGGTTTTAATGCTCTTGTCAAGTAAAGCTTCTGATCCCACATTCAAGTA
>Dhingra_Pear_16_GATCAG_L001_R1_001_paired_trimmed_paired_merged_contig_117154 cytochrome P450 704B1	GO:0016021	GO:0005506	GO:0018685	GO:0020037	GO:0055114	GO:0080110
TGCACGATTGGCTCGTCAAGTACCTCTCGGAGTCAAACTCCGTCGTCGTCCCAATGCCATTCACAACTTACACTTACATTGCAGATCCTGCAAATGTCGAACATGTCCTCAAGACCAACTTTGCAAACTATCCTTAGGTGATTTTTTTTTTCCGGCGGTGTTAAGCGCGTTAATTTGGTGCTTGTTTTTGTTTAATTTTGCGTTGATCTTTGGCGTGTTTTGTTAATTGAAGGGTTAAGTGTACCGTTCGCTCATGGAGGTCCTGCTCGGAGATGGGATCTTCAATGTGGACGGAGAGCTTTGGAGGAACAGAGAAAGACTGCGAGCTTTGAATTTGCATCGAAGAATTTGAGGGATTTCAGCACCGTGGTCTTCAGAGATTATAGCCTCAAGCTCCATTCGATTCTGAGCAACTACTCTCTCATGGGCCATATACATGGTAATGACTCA
>Dhingra_Pear_16_GATCAG_L001_R1_001_paired_trimmed_paired_merged_contig_117229 cytochrome P450 704B1	GO:0016021	GO:0016023	GO:0005506	GO:0018685	GO:0020037	GO:0055114	GO:0080110
TCCTCAAGACCAACTTTGCAAACTACCCTAAGGTGATATTTCTTCGGCGCCGTTACTAATTGTGTTGATTTGGTTGGTTCTTGTTTTTGTTTAATTTTGTGTTGATCTCCGGCGCGTTTTGTTAATTTTAAGGGTGAAGTGTATCGTTCGTACATGGAAGTACTGCTCGGAGATGGGATCTTCAACGTGGATGGAGAGCTTTGGAGGAAACAGAGAAAGACTGCAAGCTTTGAATTTGCGTCCAAGAATTTGAGGGATTTCAGCACTGTGGTTTTCAGAGATTACAGTCTCAAGCTCCATTCGATTCTCAGCCGAGCGTCTTTTCAAGGCCAACAAGTTGATATGCAGGTGGAAACACCTTCGTTACAGCATCCGCATTGTTGTCGTCCTGATAGAGATGGTTTTACTTCGTTGGACGGTATCAGAAATGAATATATGTTCTT
>Dhingra_Pear_16_GATCAG_L001_R1_001_paired_trimmed_paired_merged_contig_134180 cytochrome P450 704B1	GO:0016021	GO:0005506	GO:0018685	GO:0020037	GO:0055114	GO:0080110
CAGGGTACAGACGAAGCGTCTCTGTAATAACAGCATGCAAATAATACAGTTTCCCCAGCGAGTCGTAACTCAGCAGTCCTGCAAATTGCGCAACTCTTCGATTGAATAATTCAAGGTTCTCTGTGTCATACGGGTGCAACGAAACCTTCTCTTCTCTTGCCTGATCTTCTTCAAAAGTTTTCAGCTCGGAATAGAGCTTCTCAGCTACATGGGGGTGAGTCATTACCATGTATATGGCCC
>Dhingra_Pear_16_GATCAG_L001_R1_001_paired_trimmed_paired_merged_contig_72232 cytochrome P450 704B1	GO:0016021	GO:0005506	GO:0018685	GO:0020037	GO:0070330	GO:0055114	GO:0080110
TAGTTTGCAAAGTTGGTCTTGAGGACATGTTCTACATTCGCAGGATCTGCAATGTAAGTGTAAGTTGTGAATGGCATTGGGACGACGACGGAGTTTGACTCCGAGAGGTACTTGACGAGCCAATCGTGCATTCTGTCGTAGTTGGTGAACTGTTCGATCGCTGCTCCGACGAGAGGCCATGTTTTGGGGCCTTTTTTGTTCCTCTGGCTCCATCTGTGGATGAATATCCACGACAAAACCATGCAGAGTACCATGAAAACTCCATCTTGGGAAGAAAAAGCTAATAAAATGTTACTTTCTTGATCTTCCATTTGATCAGATGCCTCACACACAGAGGGCAATGTTGAAATGCTTGGGGGTTGATTTTATAGTGGCAAAGATGAAGTAGTTAAAGATTTAAATAGCTAATTAGCTAGTTAAGTGGTTG
>Dhingra_Pear_16_GATCAG_L001_R1_001_paired_trimmed_paired_merged_contig_72233 cytochrome P450 704B1	GO:0016021	GO:0005506	GO:0018685	GO:0020037	GO:0070330	GO:0055114	GO:0080110
TTTCATCTTTGCCGTTACAAAATCAACATTGCCTTCTATGTGAGGCAGTTAATTAATAACTTCCTCCTTCTTCCCTTTATTTTTCATCCTCTGATCAAATGGAAGATCAAGAAAGTAACATTTTGTTAGCTTTTTCTTCCCAAGATGGTGTTTTCATGGTGGTCTGCATGGTTTTGTCATGGATAATCATCCACAGATGAAGCCAGAGGCACAAAAAGGGCCCCAAAACATGGCCTATCGTCGGAGCGGCGATCGAACAGTTCACGAACTACGACAGGATGCACGATTGGCTCGTCAAGTACCTCTCGGAGTCAAACTCCGTCGTCGTCCCAATGCCATTCACAACTTACACTTACATTGCAGAT
>Dhingra_Pear_16_GATCAG_L001_R1_001_paired_trimmed_paired_merged_contig_68913 cytochrome P450
ATTATATAAGCGGAAAATGCTAAAATATGTTTCACATAAATCAAGTCTCACAAGAATCAGTACCACACGAGCAATTTTAGGTCCTAGAGTAGTGCTTCTTAGCACAATGCTACAAGGTAAATTAAAGAACCTTGGTTTGGCAGTAATGCGGAGTCTTGAATCATGATTCACTACTCGAGCAATTTGAAGTCATTCATCCCTCTTCCGACTCATGTATGGCTTCCATGTTGTCTTCCTTGTAAACACCGAGAGGTGAGCCATGGACAGATAAAAGCATCTCCCCAGGCTTTGGGAACCTAACCGTTTTGGGTGTCATCCCAATAGACAGCCTTTGGCTACTAACCCCAGGAGTTTGGAGAGTATCT
>Dhingra_Pear_16_GATCAG_L001_R1_001_paired_trimmed_paired_merged_contig_26175 cytochrome DM13 and DOMON domain-containing At5g54830 [Eucalyptus grandis]	GO:0005768	GO:0005802	GO:0016021	GO:0004497	GO:0020037	GO:0017004	GO:0055114
GAAAATTTTCAAATATAGCAGAATCAGGTCCAGCAAAAGAAACAAACTCAAACGTAAGACAAAAGAAACAACATAAGATGAAAAACATCTGATGTATGTCGGAATATATAGACTTAAAAGTGAGTGAAAAACATTAGTCGAACGATACTTTACAAGAAAAGAAATATACCACTTCCATTTTTCCTAAAGCAACTCTTCCTTGTTCTTTCCAAAAGCATGAAAAATACTATCGCAAATCTACGCTAGAAGTCCTAACCTAATGTCCGCCGCAACCCGACTCTGCTCTTGTTTGATAAGAAGGCAACATAATAAAACGATGGGTATGATATTACCTTCCACTGAGTAAAAAGACGTATCAAGTATACAAACTGCATCCCATGGGGTGAATATCCTTCTTCGGGATGAATGCTTAGCCGAATAAGGTGATCAGCGCGAAAACAGGCCTTCGATTCCCCATATGATGTGAGAACACTCTCAAAATTGGTGAAAAAGAGTAATTCTTATCAAAGAACAACACTATCTACCTATCTATCTGTTCAGAGGCTCTAATTGAACTTCCATTCTTCCTGATGTTTGCGAATCTTTCTCTGAGTGTATTCCGTTCGGGCTCAACAGATCAACAGAGTCATCTTCCTCAAGGTTCCCCAGCACCCAATTGCTTCTTCCAAAACTTCTATCCCTCCTTTGTTGTTTTTCACGGTATTCCAGATACAAAAC
>Dhingra_Pear_16_GATCAG_L001_R1_001_paired_trimmed_paired_merged_contig_17180 cytochrome DM13 and DOMON domain-containing At5g54830	GO:0005768	GO:0005802	GO:0016021	GO:0020037	GO:0017004	GO:0055114
TATGAAAAACATCTGATGTATGTTGGAATTATACAACTTAAAAAGTAAGTGAAAAACACTAGTTGAACGACACTTTACAAGGAAAAAAAAATATACCACTTCCATTTTTTCCTAAAGCAACTCTTCTTTGTTCTTTCAAAAGCATAAAAAATACTACCACAAATCTACACTAGAAGTCCTAAGCTAGTGTCCGACGCCGCAACCCGACCCTGCTCTTGGTTTGATAAGAAGGCGGCAGCAGAATAAAATGACAGTTATGATATAACTTTCCAAGGTGTTTTATGTATCAAGTATACAAACTACATTCCATGGGGTAAATAGTCTCTTCAGGATGAATGCTTGGAGCTGATTAAGATTATCTGCGCAAAAACAGGCCTTCGATTCCCCATATGATGCGAGAAAACTCCCAAAATTGGTGAAAAGCAGAAATTCATTATAAAGACTGACACTATCTACCTATCTATCTGTTCAGAGGCTCTAACTGGACTTCCATTCTTCCTGACGATTGCGATTCTTTCTCTGAGTGTATTCCGTTCGGACTCAACAGATCAACAGAGTCATCTTCCTCAAGGTTCCCCAGCACCCAATTGCTTCTTCCAAAACTCCTATCCCTCCTCTGTTGTTTTTCACGGTATTCCAGATACATTACCATCAATGCACCCATCAAGAACCAAATTATCAATGCCCAATTAAGTCCGTGAACATTTTCACCGTCATATCTATCTCCTAAATGCTTCATTCCGCTGAAAAGTGCTGCAATTCCTACAACAAGGGCGCATCTCCCACTGATCACATGAAAGTACTCCCAGAGAATCCTTTTAGAGGAAACCTCCTCTCCATGACCTGGTCTTTTGGGCCTTAGGTATGCATTCACCGGTTGTACACAGACCAAAAGTAATGCAGCCATCCCAAACTTAACATGTAATGAGCTGACAAAGAAACCCCGAAGCTCAGCAACAGCAAAAAGAACGGCAAGTAGGATGATTGCCAAACCTGAGCACTGCAAGTAAACATGAATCTTGAACCAACCGTCACCCTTAACATGTTTCAAGTATCTAGCCGACAGTATTCCACCGGGAAGCAAGATACCCCAAGCGAGAAACATCATAAATCCATGTACAGCTAATACTGGCTGTAAATCCTGCTCCGCCTCTGCTGAACCACGTATAAGCATCACCCTAATAGGCCTACTGCTTGTAACGAAATGCATATTTTGTTCACTTAGATTCTCATCGGTCCACGTAGCACCCATTGCCCAAACAACTTTAAGTGGAGTAGTGGGATCTATTCTGTTTTTACACTCCGGTTTATCACTCTTACCACATGACGGTTTCAAAGGACGAGTGAACTCGAATGTAATGATGCCATTTTCTGACTTGCACCTCACATGAGTCAAATTCTCAGTTGTTGGATGTATACTCGAAGCATCCTTTCCATCAATCCAGTAAGTGTTTACCCGCCCTTTACCAATATTATCAATCCAACCCACATAGGAATAGCTGTTCACCATTCCTCTGCCAAACCCTATTGCTAAAAAACCGCTCTTCTTCTCACCACGAACAGCAATAGATATTGAGTGTTCTGACAATGTCCAGAACAAGGTAACTTGCTGATCATCCAAAACAGCACTGTTGTTAAACATATCAGGCAGACCCCCATCAACCACCTGCACTTTCCAACCCATTTTCTGCTCGTAAAGAGATTGATAATATACTTGGTCCGGGGTATTCCTATCCGGCGCCCAAACCAATTCCTTAGGACTGGCTTGAACTCCTTGAGCTTCAGGGCCTCCTGCATAAATAGTCTCGGTAGTATTCCTTAGTGTAGCATTCCCACCAAGCGGGTCGGAAGTAAGGTACATCGCAACATCATGCCCTGCTTGTATCGAGAACTTGACGGGCACCCCTCTTTCCACTCTCAACACCGGAGCCTCTTTCTTGTTAATGTACAAAACTTTTGAAGGGTTTGGCGGGTCTGGATAATTTAACGCCGGGCTGGAAGTAACAACTAGCGAGGCCTTGGCATCAGCGATAATGAGATGCTGATCCTCCTTTTCATCTGCATCTAAAGGACCCAAACAGTCATTCACATTTTCAGAAACATTCAGCACCAAATGCCCAAAAACCACACTCTTCGGTCCACCATGGTTCTGGGGAAGATAGTAAGGCTGAAGAAGATCCGGTGGCCTAATCGGCCCTAATGCCCAAATGACCGTCATCTTCTCCGTATAATTCACCGCCAAATCGTACTTCTTGTCGTCGGAAACCAACGGCCTCTGGTACCTAATAAACGACACGGCGTCCCTCCTCTGCCCGTAAACCAATTTGGTATTGTTCACCTCTCTGCCATTCGGGCCGGACCCTTCGTATCTGGTATCGGGGCAAACCCCTTTCACCTCGCCATCCTTGGACAACGTACACTCACTGTACTTTGTGATGTAGAAATCGTTAGCAAACGGCATGCGGTCCTCTTTAAACCCGGCGACAGCGACATCAGCTCCGAGCATGAGCTCGGAAGTTGAATTCGGGTTGGCCCAGCCGAAAGCCATGTAATTCATGGTCCCTGTGGCGGCCTCCAACCCGATATCGATCGTATTCTCCTCAGCACTCAACGTCCATCGAACCCTATAATTCTTCGACAAAACCTTGCAATTCTCCAGCATCGTCGGCTCGGTATGAACCCGAACCCGATCCTTTCCGTTCCCTGAATTGGTTCCACTCGACGGCGACGGAGAAGGAGCCGATTCGGACGACGCGTTTCTGAAATCCCCGAGAATTACGTGCCCGAAGTCGGAAGCGGTGGGGACATCCCACACGGCGAGGACCTGGATCCGTTCCCAGGTGACATTTTCCTTCAAGCGCACGATAAAGCTGGCGCTTTTGTACGTCTCGTTGAGCTTCTGATCGGAGACGACGAAGCCGGCGGTGAGGTTAGTGAAATCGGGAGCGGCAGCGCCCCACCAGTGAACGTCGGAGCCAGGGAGCATGTCGAAATCGGAGACCTTGAAGGAGCAATCATCGATTATCTGAATCGAGCCGCGGAGCTGATGCTGGAGCATTTTGAATTCGGATTCAGAGTTGACGAGGGGGCTGGTCTTGGGGCAACCCGGATCGGCATGGCTGAATGCGAGGAGGAGGAGGAGGACGGAGAGAAACCCTAGGAAATTGGGTTTGCGAGGCATGAGCGGTGCGAGATCCGGATCTGATCGGATCTTTGATGGGTTCGTGGTTTTGGATCCGAATCACTGGTTCTAATGTGTAATGCGAATTCAGAAAATTAAAGATAGTGAGCGAACGAAGGGGATGATAAAATCACCTGGTGGCGGACGGTGGTGATGCTCGTCGTCGATGAGCTGTGCTGTGCTGTTTGGGAATTGGGAGTAGAGAGAGCGAGGAAAGTGGGGTGACTGAGAAGGAAGAGGAGCCCCAGATCGACGTGCGCGTACCTTTTTGAAAAAGCGGTCCGCCACGTTGCTCGATTGGAATTTTTTGGACTT
>Dhingra_Pear_16_GATCAG_L001_R1_001_paired_trimmed_paired_merged_contig_26177 cytochrome DM13 and DOMON domain-containing At5g54830	GO:0005768	GO:0005802	GO:0016021	GO:0020037	GO:0017004	GO:0055114
TGGTCATTGGAAATTGAAATCGAACTTAAAAAATCCCAATAAAAAAAGATTGAAATCAAAATTGTTCTTCCCCAAAATACAAAAATTCCAATCGAGCCCCGGACTGAGAGAACGTGGCGAAGCGCTTTTTCAAAAAGTTGCACGCACGTCGATCTTGGTCTCCTCTTCCTTCTCCGTCACCCCGTTTCCTCTCTCTCTCTCTCTCTCGCTCTCTCTCTCTCTCTCCCCCCAAAGCACACGGCGGAGCTAATCGACGGCGAGCATCACCACCGTGCACCATCAGGTGATTTTATCATTCCCTCCGCCTTCTCTCTAATTTCAGTTTTTAGAATACGCATTACATAATACAACCAGTGATTCGGATCCAAAACCCACGAACCCATCAAAGATCCGATCAGATCCGGATCTCGCACCCCTCATGCCTCGCAAACCCAATTTCCTAAGGTTTCTCTCCATCCTCCTCCTCCTCCTCGCACTCTGCCATGCCGATCCGGTCAGTTCCGATTGCCCCAAAACCAGCCCCCTCGTCAACTCGGAATCCGAATTCAAAATGCTCCAGCACCAGCTCCGCGGATCGATTCGGATAATCGATGATTGCTCCTTCAAGGTCTCCGATTTCGACATGCTCCCCGGCTCCGACGTCCACTGGTGGGCCGCCGCCGGCCCTGATTTTACTAATTTGACCGCCGGCTTCGTCGTCTCCGATCAGAAGCTCAACGAGACGTACAAAAGCGACAGCTTTATCGTGCGCTTGAAGGACAATGTCACCTGGGATCAGATCCAAGTCCTCGCCGTGTGGGACCTCCCCACCGCCTCCGACTTCGGGCACGTAATTCTCGGGGATTTCAAAAACGGGTCGTCTGGTTCGGCTCCTTCCCCGTCGCCGTCGAGTGGAACCAATTCAGGGAACGAAACGGGTCGTGTTCGGATTCATACTGAGCCGACTATGCTGGAAAATTGCAAGGTTTTGTCGAAGAATTATAGGGTTCGATGGACGTTGAGTGCTGAAGAGAATCTGATCGATATCGGATTGGAGGCCGCCACCGGGACCATGAATTACATGGCTTTCGGGTGGGCCAACCCGAATTCGACTTCCGAGCTCATGCTCGGAGCTGATGTCGCCGTCGCGGGGTTCAAAGAGGATGGCATGGCGTTTGTGAACGATTTTTACATCACAAAGTACAGTGAGTGCACCTTGTACAAGGACGGCGAGGTGAAGGGGGTTTGCCCCGATACCAGATACGAAGGGTCCGGCCCGAATGGTGGCGAGGTGAACAATACCAAATTGGTTTACGGGCAGAGGAGGGATGCCGTGTCGTTTATTAGGTACCAGAGGCCGTTGGTTTCCAATGACAAGAAGTACGATTTGGCGGTGAATTATACGGAGAAGATGAAGGTCATTTGGGCATTAGGGCCGATTAGGCCACCAGATCTTCTTCAGCCGTACTATCTTCCCCAGAACCATGGTGGACCGAAGAGTGTGGTTTTCGGTCATTTGGTGCTGAATGTTTCTGAAAATGTGAATGACTGTTTGGGTCCTTTAGATGCAGATGAAAAGGAGGATCAGCATCTGATTATTGCCGATGCCAAGGCCCCGCTCGTAGTTACTTCCGGCCCAGCGTTACATTATCCAGACCCGCCAAACCCTTCAAAGGTTTTGTACATTAACAAGAAAGAGGCTCCGATGTTGAGAGTGGAAAGAGGGGTGCCCGTCAAGTTTTCAATACAAGCAGGGCATGATGTCGCGATGTACATCACTTCCGACCCACTTGGTGGGAATGCTACACTAAGGAATTCTACCGAGACTATTTATGCAGGAGGGCCTGAAGCTCAAGGAGTTCAAGCCAAACCTATGGAATTGGTTTGGGCACCGGATAGGAATACCCCGGACCAAGTATACTATCAATCTCTTTATGAGCAGAAAATGGGTTGGAAAGTGCAGGTGGTTGACGGAGGTCTGCCTGATATGTATAATAACAGTGTCGTTTTGGATGATCAGCAAGTTACCTTGTTTTGGACATTGTCAGAACACTCAATATCTATTGCAGTTCGTGGTGAGAAGAAGAGCGGTTTTTTGGCAATAGGATTTGGCAGAGGAATGGTGAACAGCTATTCCTATGTGGGTTGGATTGATAATATTGGTAAAGGGCGGGTAAACACTTATTGGATTGATGGAAGGGATGCTTCGAGTATACATCCAACAACTGAGAATTTGACTTATGTGAGGTGCAAGTCAGAAAATGGCATCATTACATTCGAGTTCAGTCGTCCTTTGAAACCGTTGTGTGGTAAGAGTGATAAACCGGAGTGTAAAAACATAATTGATCCCACTACTCCGCTTAAAGTTGTTTGGGCAATGGGTACTGCATGGACAGATGAGAATCTAAGTGAACAAAACATGCATTTTGTTACGAGCAGTAGGCCTATTAGGGTGCTGCTTATGCGTGGTTCTGCAGAGGCAGAGCAGGATTTACAGCCGGTATTAGCTGTACATGGATTTATGATGTTTCTCGCTTGGGGTATCTTGCTTCCTGGTGGAATACTGTCGGCTAGATACTTGAAACATGTTAAGGGTGATGGTTGGTTCAAGCTTCATGTTTACTTGCAGTACTCAGGTTTGGCAATCATCCTACTTGCTGTTCTTTTTGCTGTTGCTGAGCTTAGGGGTTTCTTTGTCAGCTCATTACATGTTAAGTTTGGGATGGCTGCGTTGTTTTTGGTCTGTATACAACCTGTGAATGCATACGTAAGGCCCAAAAGACCGGCTCATGGAGAGGAGGTTTCCTCTAAAAGGATTCTCTGGGAGTACTTTCATGTGATCGGTGGGAGATGCGCCTTTGTTTTAGGAATTGCAGCACTTTTCAGTGGAATGAAGCATTTAGGAGATAGATACGATGCTGAAAATGTTCACGGACTTACTTGGGCGTTGATAATTTGGTTCTTGATGGGTGCATTGATTGTTTTGTATCTGGAATACCGTGAAA
>Dhingra_Pear_16_GATCAG_L001_R1_001_paired_trimmed_paired_merged_contig_93791 cytochrome C assembly [Arabidopsis thaliana]	GO:0005739	GO:0005886	GO:0008535	GO:0015886	GO:0055114
TGGCTGAATGGTTAAAGCGCCCAACCTAATAAAGGGGCGCAAATTCGTAGGTTCGATTCCTGCTGGATGCACTTGGAACGTTCAGTTCAACCGCTGCTCACGGAATTAAAACATATAGCTCACTCTTATAGCTTATGGGGCACTTCACTCGCTCAACACTCGTTCAAAACATCCACTCGTTCTTCAGGAAAGAAAAGGGATAGATGACTAAAAATCCCGCTTAGAGATCGCAACAATAGTCAGAGTAGGAGTTCCCATCCATCATCTCCTTCGTTTTACCTTAAAATTACGGTTGATCCGTCGGATTGAAAC
>Dhingra_Pear_16_GATCAG_L001_R1_001_paired_trimmed_paired_merged_contig_3439 cytochrome B5 isoform [Ricinus communis]	GO:0016021	GO:0009703	GO:0020037	GO:0046872	GO:0047063	GO:0016126	GO:0019745	GO:0043447	GO:0055114
CCTAACCATCCTCTCTCTCTCTCTCATTATTTACCCTACACCGACTGTTTTCCTGGTAGTCCTCCCCGCATTAAATGATCTACATTTGTATTTAAGCAACCCTCACCGGCTCCCTCAATTTTCCACCTGCATTGTCTCCTTCATCAGTACGCAGCGGAGATACCAAGAAAAGCAAATGGGTGGTGACGGAAAGGTTTTCACTTTGGCTCAAGTCTCCGAGCACAACACCCCCAAGGACTGCTGGCTAATCATCAGCGGCAAGGTTTATGATGTGACCAGGTTCTTGGAGGACCATCCTGGTGGTGATGATGTTTTGGTGTCAGCAACTGGGAAGGATGCAACTGATGATTTTGAGGACGTGGGTCATAGCGAGAATGCCAGAGGTATGTTGAAGGACTTCTACGTGGGAGAGATTGATGCCTCTACTATCCCCAAAAGTACCACATATACTCCGCCGAAGCAGCCTAATTACAATCAGGACA
>Dhingra_Pear_16_GATCAG_L001_R1_001_paired_trimmed_paired_merged_contig_3440 cytochrome B5 isoform [Ricinus communis]	GO:0016021	GO:0009703	GO:0020037	GO:0046872	GO:0047063	GO:0016126	GO:0019745	GO:0043447	GO:0055114
CTCTCTCTCTCTCTCTCTCTCATTATTTACCCTACACTGACTGTTTTCCTGGTAGTCCTCACCGCATTAAATGATCTACACTTGTATTTAAGCAACCCCCACCAGCTCCCTCAATTTTCCACCTGCATTGTCTCCTTCATCAGTACGCAGCGGAGATACCAAGAAAAGCAAATGGGTGGTGACGGAAAGGTTTTCACTTTGGCTCAAGTCTCCGAGCACAACACCCCCAAGGACTGCTGGCTAATCATCAGCGGCAAGGTTTATGATGTGA
>Dhingra_Pear_16_GATCAG_L001_R1_001_paired_trimmed_paired_merged_contig_51987 cytochrome B5 [Gossypium raimondii]	GO:0016021	GO:0004128	GO:0020037	GO:0046872	GO:0016126	GO:0055114
GTGCCCTTTCGATTTAGTCAGCGGATAAAGGAAAATTTTCTCCCTAAAACCCACTGGAAAGTGTGTAAAGATACATTGCTGCAATCAAGAAACGGAAATGCAAAGAGAAAACGGAATGGCAAAGTACATTCTCCAACCGATATTACAAAAGAGAAAGAAAAGTGACTCCGAGTTGGTCACAGCACCAGATCTCCAATGTAAAAGTCGTCGATCATGTCAAAGACTCGGGTTGCATGCTGCGGCCCGAAAAACCCTTCAGTCGAATCA
>Dhingra_Pear_16_GATCAG_L001_R1_001_paired_trimmed_paired_merged_contig_55910 cytidine deaminase [Zea mays]	GO:0005829	GO:0008270	GO:0047974	GO:0009451
AGGTTACTGCCATAAGAGAGGCCTGTAAGAAGCTCAATCAGATCGAGCTCGCAGACTGTGAAATATATGCATCCTGTGAGCCATGCCCAATGTGCTTTGGTGCTATCCATCTTTCAAGACTTAAGAGGTTGGTTTACGGAGCTAAAGCCGAAGCTGCCATAGCAATTGGTTTCGATGCTTTCATTGCGGACGCGTTGAGGGGCACTGCATTTTACCAGAAGGCTAACATGGAGATCAAGAAGGCCGACGGGAACGGCGCGGTGATTGCTGAACAAGTATTCGAGAAAACGAAGTCCAAATTTCACATGTATTGATTTCACGATTACCCCCCTCTCGGTGAAACATCCAAAACAATTGATTGAAGTCTCAATTCTCCTTGTTATTATTACACGACGTTTCACAAATTCACGAAGGGAAAGAAGTGGATTTTCATTCAACATTCAATTGTTTCGTATCAGAAAGTGCAGCCGTCGCTGTGACTCCGACAAAA
>Dhingra_Pear_16_GATCAG_L001_R1_001_paired_trimmed_paired_merged_contig_58159 cytidine deaminase [Zea mays]
GATCTCTATCCTGTTCAACTTCTTGGTGTGCTGCAAATGCAGAGGCCACAGAAAGGGTTCCGTCTTGCGCTTCCACCGCTTGTACAACTGAACGGATTCACAGGTTTTCCAAGGGAAAGAAGAACAGTAATTCATGGTTCCAGCTTGCTCCAATGCTATCACATTGCAGTCCAGTCCGAAAGCGATCCTATCTAGGGATAAAAAGTCTTGACACCGCTGCTGGATACGATAAAAGACAAGTAACTTAAAGGTTTTGCAAAGACAATGCAAATTTTCCACATTTTA
>Dhingra_Pear_16_GATCAG_L001_R1_001_paired_trimmed_paired_merged_contig_10742 cytidine deaminase 1-like	GO:0005829	GO:0004126	GO:0008270	GO:0009972
GGAGAAGCGGGTCGAAACCGTTTAGCCCGGAGTTGTCGTCGCCTGATTCCACCGAGGTAATTAGGATCTGGATATCCTGGGCTCCGCGGATTTCTTGGAAGAACTGGCGGCAATGGCCACAAGGGGCGGCGGAGACGGCGATGTATCGGAGCTTTGATTCCGAATGGATTGAGAGGTTGGTGACGAGGAACTGCTCGGCGTGGACCGAGTAGTGGAGGGGGAGACCCGGGAACTCGAGGTTGACGCCGAGGAAGATCCGACCCGATGAACCGTACCCGACGGCTCCGACGTGGAATTTGGAGATGGGCGGGCGGGCGAGGGCCTGGGCGGGCTTGACGAGGGAGGGGAGGAGCTGGAGGACGGTGAGGTTGGACTGCTTGGCCATTGATTCGGCCTCGGAGGCTTCGATTACGAATCTGGGTCGGTCCATTTCGGGGAGAGGGGTGGGCGGGTCGTCCCGGTTGATGGGATAGGTGGGTTGGGATCGGAGAGGGAGAGATCCTAGAAATGTGGACGACCCAGATTCGTAA
>Dhingra_Pear_16_GATCAG_L001_R1_001_paired_trimmed_paired_merged_contig_63028 cytidine deaminase 1-like	GO:0005634	GO:0005829	GO:0004126	GO:0008270	GO:0042803	GO:0009972
ACAAAAACTTACGAAGTGGATTGATTACAATTTGTATGGCGTCATGCAGGAGAAGAACTTCCTTACAACGAGATTCGAATCACACACTTTAATTGGATTAGGATACTGCTACAATGACATTCCGTTCACCGTCAAAGATCATGCTTATTTGTTTATGGACAGCCTAACCCAATACACAGAAATAAGAAACTCAAACATTACAAAATGCCCATCCCGTTCTCCGTCAAGGACAATGCTTATTTATCCTTCATTGATTCACAATTCATCCAATAACAACACTTCGTAACAATCGCGTTACTCATGATCATCAAAGATCAAGACTTTTTACACAATTTGAACCCGAACCGCAGTGAAAAACCCGAAAATCGACCTTGGGCGAGATTGCCTGAAATAGCAACCTCGCCGTGTGCTCTTGCTTAACCAAGACGTCAGCTTTTTCCACCAAAACCGCGCCCACAATTTTCTCATACCCGCCACCACCGCCGACAATGTAAGCCACCAGCGCCGCCTGAGCCGGGCCCATGCTCGGATTATAGGCGGCGGACTCCATGTACGACCCTTTGTACATTTTCCCGTCGGAGTCCAAAATCGCCACACCCGACGGGCACCCGCTGTACGGCGCGTGTGACTTATTCGCGGCCTCTAAAGCCGCGGCTTTTAACTCCGCATTCAGTTTAAAATCTCCGGTTAAATTCTCGGTTTCGCTCAAAAACGACTGGCCGTTTTCGTGCTGCTCTAAGAGCAACGGCACGTCCTGTCCCAGGAGGTCTTCGGGTCCGAATCGGTGGGGGAGTAAACGGAGAAGCGGGTCGAAACCGTTTAG
>Dhingra_Pear_16_GATCAG_L001_R1_001_paired_trimmed_paired_merged_contig_63029 cytidine deaminase 1-like	GO:0005829	GO:0004126	GO:0008270	GO:0009972
CCACCGCCGACAATGTAAGCCACCACCGCCGCCTGAGCCGGGCCCATGCTTGGATTATAGGCGGCGGACTCCATGTACGACCCTTTGTACATTTTCCCGTCGGAGTCCAAAATCGCCACACCCGACGGGCACCCGCTGTACGGCGCGTGTGACTTATTCGCAGCCTCTAAAGCCGCGGCTTTTAACTCCGCATTCAGTTTAAAATCTCCGGTTAAATTCTCGGTTTCGCTCAAAAACGACAGGCCGTTTTCGTGCTGCTCTAAGAGCAACGGCACGTCCTGTCCCAGGAGGTCTTCGGGTCCGAATCGGTGGGGGAGTAAAAGGAGAAGCGGGTCGAAACCGTTTAG
>Dhingra_Pear_16_GATCAG_L001_R1_001_paired_trimmed_paired_merged_contig_98181 cytidine deaminase 1-like	GO:0004126	GO:0008270	GO:0009972
TTAACTCCGCATTCAGTTTAAAATCGCCGGTTAAATTCTCGGGTTCGCTTAAAAACGACAGACCGTTTTCGAGCTGCTCTAAGAGCAAGGGGACGTCCTGTCCCAGGAGATCTTCGGGTCCGAACCGGTGGGGGAGTAAGTGGAGGAGCGGGTCGAAACTGTTTAGCCCGGAATTGTCGTCGCCGGATTCCACCGAGGTAATTAGGATCT
>Dhingra_Pear_16_GATCAG_L001_R1_001_paired_trimmed_paired_merged_contig_11099 cystinosin homolog	GO:0005774	GO:0016021
ATATCATACATGTTGAGAGGCCAAGCCAAGCCAAGCTCGTAGCTCTATACGTTTTCTGAAACTGAGTCATCGGAAGACTTGACAAGCGGTTCTGTGCTCTCCTTATTGATGATTTTAGGGGAGATCAGAGCTTTCTTTCCACGATACAGCACGAAATGTTGACCCATGAATAGAAGGTCAAAGAATATAGATATCAAAGACAGCAAAGTCTTTCCTATATTTCCATAAAAGTTCACCCAAGAATCTTGATCTATAGACTGCATGGCCATTTGTGCATAATTAGCCACCCCTCCAGAAAAGTCAAGTAAAATGTTGCCAATGCTGAATCCATCTGTGCTCTTCCGCAAGAAGTTCATGACCGCCTGGGGTATATATTTGATGCATGTCATAAAAACTTGAATTGAGTTGAAAATGGAGATCAACCAAAGCCAGGAATGGCTTGGCAAAGCTAAGAAAACACAAACTGCAGCACCTAACCACACGGCAGCAACAATTCCAATGGAAATCTTGGAGACCTTCTGATTTCCGCGTTCATAGATTAATATTTGGTACAGGGTAATTGCCGTCAGTAAAACAGCATGAATAGAGAAAGCAACATCATTTGCTGCAACAGGTATCATCTGTTTCTCGCCGTACTTTTCGAAGTACTGCTTCTGGACGGCGGAGCTGAAGTAGAGAGTGGCGTTGTAAATGAGGTAAGAGGAGTGCTTCGTCAAATTCAGCACCACGAAATCGAAGTTCAGACCCACCACACTTTTCCGGCGGAAATTCAAAACGACTTGCGGGTAGAAGCTGACGGACCAACTCACGAACGCCGCCCATCCCATCACTTC
>Dhingra_Pear_16_GATCAG_L001_R1_001_paired_trimmed_paired_merged_contig_136553 cystinosin homolog	GO:0016021
CAAGTGAAAAGTAGCCAATGCTTAATCCATCTGTGCTCTTCCTCATGAAGTTCATGAATGCCTGGGGAGTATATTTGATGACCGTCATGAAAACTTGAATCAAGCTGAAAATGTTAATTAGCCAAAGCCATGAATGGGTTGGCAAAGCTATGAAAAAACAAACTGCGGCGCCTAACCACACGGCAATGACAATTCCTATGGCAATCTTGGAGACCTTCTGGCTTCCGCGTTCATAGATAGCAATTTGGAACAGAGTAATTGATGTCAACAAAACAGCATGGGCAGAGAAAGCAACATCATTTGCTGCCACAGGTATCATCTGTCCTTCGCCGTACTTTTCAAAGTACTGCTTGTGGACGACGGAGCTGAAGTAAAGAGTGGCGTTGTAGATGAGATAAGACGAGTGCTTCGTCAAATTCAGCACCA
>Dhingra_Pear_16_GATCAG_L001_R1_001_paired_trimmed_paired_merged_contig_32008 cystinosin homolog	GO:0005774	GO:0016021
ATTCAGCACCACGAAATCGAAGTTCAGCCCCACAACACTTTTCCGGCGGATATTTAAGACGATTTGCGGGTAGGCACCGACGGTCCAACTCAGGAACGCCACCCATCCCAGAACTTCGTATGTGATTTCCAACGGAATCGAATTCCACAACGCCATTCCTTTCCTCCCCCACTTTACCTCTCTCTCCTCCCGGTTCCCACTCAGCCGGCGGCGGGAGGATTCCGAGCAGCCTTAAATTT
>Dhingra_Pear_16_GATCAG_L001_R1_001_paired_trimmed_paired_merged_contig_72998 cystinosin homolog	GO:0016021
GAACTTCGATTTCGTGGTGCTGAATTTGACAAAGCAATCCGCCTATCTCATTTACAACGCCAGTCTCTACTTCAGCTCCGCCGTCCAAAAGCAGTACTTTGAAAAGTACGGCAAAGAACAGATGATACCTGTTGCAGCAAATGATGTTGCTTTCTCTATTCATGCCGTTTTGATGACGGCAGTTACCCTGTGCCAAATTGCAATCTATGAACGCGGAAATCAGAAGGTCTCCAAGATTT
>Dhingra_Pear_16_GATCAG_L001_R1_001_paired_trimmed_paired_merged_contig_84120 cystinosin homolog	GO:0016020
AAATCTTACATACCAGATGTAAGCTGTAAGTGTAAGCTGATATCTTACACGTTGAGAGGTCAAGCCGAGCTTGAAGCTTCATACATTTTCTGAAACTGGATCATCGGAAGACTTGATAAGTGGTTCCGTGCTCTCATTACTGATGATTTTAGGGGTAAGTGGTTCCGTGCTCTCCTTACTGATGATTTTAGGGGCGATCAATGCCCTCTTGCCACGATACAGCACAAAGTGTTGACTCATGAATATAAGGTCAAAGAATATAGATATCAAAGACAGCAGCGTCTTTCCTATATTTCCATAGAAGTTCACCCAAGAGCCTTGATCTATAGACTGCACGGCCATTTGTGCATAATTAGCCACCCCTCCGGAAAAGTCAAGTAAAATGTTGCCAATGCTGAATCCATC
>Dhingra_Pear_16_GATCAG_L001_R1_001_paired_trimmed_paired_merged_contig_91941 cysteine-rich repeat secretory 60	GO:0009506	GO:0016021
GGTGTAAACATCAGATCCACCAGTTGAGTACCTAGCGTAGCACTTGGCCAAGAACATATCACCATAAACTGCGCCACCACACTCACTTTTCACCCGTCCTATTGCCTCTGATATGCAATCCTCACACTCGGCCAAGCTTAAATCGCCGACGCATTGAGCCAAACCTTGCACGTCCCCTGAGCCACCCACCCGGTACGGTCCGCTAGACCCCACCAAGGCAGCCAACACTGAATCTCTACGGCTCATTCCATCAGCATCATACCCAATCGACGGTCCACATTTCTTCAACACTACAGTCTTATCCTCCAGACCCAAGAAAGTAGTGTTGTCATACTTGATGTAGCATCCTTGTAGCTGAAGAGCGCCACCGGAAGTGTAGGCGCAGAGGTGTCCAACCTGGCTCACTGCACGCGCAACGCAGGTGGCGCAGTCGGGCATGGCAAGGTCGCCGCGGCATTGGTACAGCCCGTAGACTACGTCTTGTGTGCTTGAGCCCATGATGGTGTAGTTGTTGTAGGAGGAATAGGTAGCTGAGTTAACTAAGGAGGTGAGGAGTGAGTTGAGATTGGACTCGTAGGGTGAGTTGGGTGAGTACTTTTCCTGCGTGCAGCCTCCGAAGACAAAGGAGTCTGTGGAGGAGGAACATGATGAAGGAAGGTAGAAATACGACAGAGAAACAAAGAATGTGAAGAGGGAGAGAATAGTACAACTTGCCATTAGCGAGAGAGAGAGG
>Dhingra_Pear_16_GATCAG_L001_R1_001_paired_trimmed_paired_merged_contig_102063 cysteine-rich repeat secretory 55-like	GO:0016301	GO:0016310
TTACATTATTTTCATCCACGGCCTGCAGGGTATTGTTTGAATCAAGAGGGAAGAAAAATGGATAGAGCTCATATCTAACATAGCAGCTACTATACAAAACTCTACATCCCTTTCTGTTGTTGCAAAAAGTCGGGAAATTTCCCACTGCAATGGACAAGCACTGAGCGCAGCCTAGCTGAGGCAAGTCCCTTGTGCACTGCACTAGGGCATATAGTGTCACAAATGGTGATAGCTTTGTCTGACCTTTCCCAAGCCCTCCACTCTTCGGCACAACAGCTTGTGCCCTAATCTTATCCGCCAGAGCTCCTAGTTCCTTGTTAAAGTTCTCGGGGTCGGTCACATTATTAACATTGTAGTAAAATATACCATAAGATGTATCAACTTCCCCAATGAAGCTCTTGTCACTGTACCTCAAGAAGCAATAATCATACCAAATTCGTGCGTCGGCTTGGTTCGGACAGCGCTGGCGAATTTGCTTTGCGGCATCTTGGATGCAAGTTGAGCAGTCTTTGGTGCCCACAACGTCACCTCTGCATTGAGCCAGGCCATAGACTTGGTCTTCGTTCATCCCATAGGAGGTAGCCAAAAAACCGGTTGAGGCAGTTTTTGGAACCAATTCAGCCAACAAGCTATCGATATTTTGTGATATTTGACTGCCATTACTTATTTTAGTGCTATCCTTGTTGCAAAAATCTCCCAAGGGATCTTGAGATTCTGCAATGCAAATGCACAAAACAAGCAAATAGAGAAGAATATGGTATGAAAAGTTCGTAATCTTCATATTTTGGCTCACCTAGAATG
>Dhingra_Pear_16_GATCAG_L001_R1_001_paired_trimmed_paired_merged_contig_101893 cysteine-rich repeat secretory 38-like
TATGTGACGCTCAATAAAATGAACGCACCCATCTGATGCTAAGCAGGAAAGAAGAGTAAGATATCAAAAGCAGTCATCATCATCATCTCCGTTGTTGGGGTTGTTTTTGTCGCTATGATTCTTATGGGAACATTGATTTCCTTAAGAGTGAGGAGACGATGGAGAAAACAAAAACTTGAAAGTAAGTTCAATTGTGATAATTGTCACATAGTCTGATATATTATGCAATTATCTCAGTAGCGTTTTAGGACATATATGTTATGATTATGCTGTCACTTTTCAGATGATAATTCGGATGACAGTAGTCTGGAGGAGTCGTTGCAATATGACTTTGAA
>Dhingra_Pear_16_GATCAG_L001_R1_001_paired_trimmed_paired_merged_contig_70214 cysteine-rich repeat secretory 38-like	GO:0016020	GO:0000166	GO:0004672
TTATTAGAGCAAGCCGTATTACATTGGTCTTAATGGATACAAATTCAAGTACTTGCCAACAAATATTACACTCGCTAAATGTATGTAAAAAATTAAACAAAATTGAACATACATTTTCACCAATCGCTTCCACACTCTTAAAAAAATGCGTATGCTGATGACAAGCATAGCGACAATAGCAATCCCAAGAACGATGATGGTGATACTTTTGTTGTTATGTTACTCGTACCATTTCCTGTATTATTTCCTTGTGTGCCTGGAAGATTTACAAGGGAATCAGATGCTGCGTCGTAGAAGAGATTGCTCTCAAACCTCAAATTACAGCTGGGTCTAAGGACTCTCCCTCCTTCCTTTCCTTCACAGCATTTTGGGATATCCGAGATGGCCTCATTGAGGCAATCACTGCAATTTTGTCGGTCCAAATCAGGTGTACACTGGACTATTGCATATATGGTTTTACTTGCAGGGACAAGTGCATGTCCAGCTGCAAATTTTGTAGTGGAGTTTCCTGCTGCAGCTTTCTCACTTAAAATCTCCAACAAGGGGTTGAGCACCAGCTTGAACTGCTCAGCGTTTGACGCGTTAGTCGGGCCGGGCACAAACTTAACCGGATCATCTTCCACAACACCGAAAATTGAGACGTTCGAGTAGTGTACCGTGCAGCGCTGTGCCCATATGATCGCTTGTTTTTTATTGGTGCAGTTCTGCAGGAGAATGGAAATGGACTCATTGAAACATGAGTGACAGTCGTTTAGGGGAACGTCTCCTCTGCATAGTGCCATTGCATTGACTTTTGCGGAGCCTTGTCCGAGAGAATAGTTGTAAAACCCGGAGTTGATTTCGGTTTTGTTGGAAGAGAAAGAGGAGAGGACGGTGTGGAGGTTTCGTTCGTAGATGCTGCCATTGTTGAAGGTTTCATTAGTACGGGAACAGCTCCAGCAGTAGTCGGCCGTCAAAGTGCATACGCCATTATCATCGTCATCGGCTATGGCTGGAGCATGAAGGCCCAAGATAATAGGAAGAATGAAGAAAAGCAATGGTCTTGAGTAACCCATTTTTCTGTATGAAAACTCTGTGTGAATATTATCGGTCATTACATAGCTGTAAATAAGTAGACAATTGCTTTAATGAGAATTTTTATATTTGGACTGTATCCACGCGGTATCACTAATTCATCTAAGTACACGTATATTTATTTATTCATCATGTACACATATATTTGACCC
>Dhingra_Pear_16_GATCAG_L001_R1_001_paired_trimmed_paired_merged_contig_71621 cysteine-rich repeat secretory 38-like
ATATCCTTGGACAAATTTGTCAAGAGAGACATTCAAATATCATCTGAACATCATTTATTAGCAAGCATAACAAGACGTCGATCACATTGTACAGCATAATTATACTCTTAAGTATTGACAATGGGATACAGTTCATATCGAACATTACAGCTCCCACCTACAACACGCCCACCTCGTTTTGCATCGCAACAGTTTGGGAGTTCGCTTATTGCACTATCAAGACACTTTTTACAATCAACCCCAGAGAGGTCCCTCGTGCATTGAGCAATGCCATAAAGGGTTGTGAATGTATCGAGTTGTACCTCACCAGTAGCATAAAGCTTTTGATTAGCTTCAGAAGCTTCATTAGATAACCCACTTAACAACTCTTTAACTTTCTCATTGAATAGTGTCCCATTCTCTACTTCTTGGACGTTCCACATATAGAACCTGTTCCTGCTATCAATTTGCCCAAAAAAGCTCACATCTGAGTACTTTAAAAGGCAGTGATCGTACCAAATTATGGCTCCTTTACGATAAGGGCAGCGCTCGCGAAGCTCTTTGCTTGCGTCAACCACGCAAGTTTTGCAATCTTCGCTTGAGACATCACCACGGCAAAGGGCCAAGCCATTCACTTGGTTTTTAGCTTGGCCAGTTGAACCAAGGCCAAAGCCAGTAGGAGGAACTTTGGTGTATAAAAGATCGAACAATGAGTTCAAGTTGGCACCATATGGACTATCAGCGGTGTAGTTTTCTGGGCTGAAACAAAAATGGT
>Dhingra_Pear_16_GATCAG_L001_R1_001_paired_trimmed_paired_merged_contig_51544 cysteine-rich repeat secretory 3-like	GO:0016021
ATTAACAAAAAAAAATGTTCCTCAAGTATCTCCACCTTGAAACAAGCTTGCAATCCTGAGAACCCATATGTCCCTCTCTATCAGTAATCATCATGCTTCTTCAACAAATTTCTGGCAAACAACAAAAATATGACTAGAAATCCAACTCCTGCTGCTCCTCCTAAAATTATAGCCACTGTCTTCCCTGTATTCCCTGACCCTGACGAAGATGAGGAGGATGATGCGGAAGAAGAGGATGATCTCCTGGGAACCCCATTAGGATAATAACTATAGCTAAGAAAGCACTTGTGTAGATAGATTTGGCCAGAAATTGCACTCCCACATTCAACCTGAGCTCTCTGCACCCCACTCTTCATACACTCCCCGCAATCTGAGTCCCCCACATCGCCCTGGCACTGCCCCAAAACATAAACCTGCTGATAGTTTGTGGTGTAAAATCCATGGCCACTCACAACCCCATTCTCCAAAACACTGAAGGCAGTGTCCCTCCTTTCGTCAAACCCCGACCCTGCGACATTTGTGCCCCCACAGGTTTTGTACAGCATTTCCATGCCTGAAATTTGTGCAAAACCAGAGATTTCATAGAGCATGTAGCATCCAATGAGCTGAACCCTAGCAGCAATGGTTTTCCCACAGAGGTTGTCAGACATCTGGGGCAATTTGCTCACGCAGGTGTAGCAGTCAGAGTTGCTGAGGTCACCTCTGCATTGGAAGAGCCCTGAGATGGTGGTTTGGCCACTGCCTGTGTTGGTCTTGAAGAACTTGGCCTTGGAGGACTGCTGCACCAGGGACCCAAAGAGGGCTGAGAGGGCTTGGGAGTAGACCCCTGTTGGATCTGAAAATGTCTGCTTTGCACAGCCCTTGTAGACCAAGGAGGTGATGTCAGTGGCAGATTCAGCAGCCGGGATGAGCTCAAAACTGAAGAGGAAGAACAGAAGCAGATAGAGGGAGAGATTGGAAACAGGTTTTGAAAGAAGACCCATTTGCTGTTTTCACTTTTTGGATCAAATCATGTCAGTTCTTGGGAGTTCTGAGATGGGTTTTTGATAATTTTGGAAACTACCCAGCTGGGTAGAGTAAAGATTGAAGCTTTTGTGATTGAAACTGAAATTATTCTGCAGAACAAATTTGGGTTTTTATTTTTTTTGGGGTTTGGCTTTT
>Dhingra_Pear_16_GATCAG_L001_R1_001_paired_trimmed_paired_merged_contig_20742 cysteine-rich repeat secretory 12	GO:0009506	GO:0016021
AATATGCCAGAAACTACTACATCAAAGAGAGAGAGCAATGGAGGGAGAGATAGAAAGAATTTTGAAGCATAAAATACAAAGAAGACACCGAAAGCAAAATAAATACCAGGCTTAGCTAGGAACACTTGCTCTTTCATCCAGAACTGTCCACAATCTGCATTTTATTTATTTACAACCTTTTTCATCGCCATACAATTTTTTTCGGAAGTAGTAAAGAAATACGACGAGTAGTGCAACTGCTGCTATAATTCCGATGAGTATTGCAAGTGTCTTCTCAAGCTCATCGTTGTCGTCGTCGTCATCGTCAACGTCAACATGATCATCATGACCGCCGTGCGAGTGATATCCACCGTCCGAGTAGCGGACGTAGCACTTAGCCAAGAACATGTCGCCCCACGCGCTGGTCCCGCACCCGGACCTGAGCTGTCCGACGGCTTCCGACAGACAATCTTGGCACTCGCTCGTACTCAAATCCCCGACACACTGCGCCACGCCCTGAACACTCCCGGAGCCGCTGACTCTGTACGGCCTGTAAGTCCCATCGCTGGTCCCAAGATATGCCAGCACGGCATCCCGCTTGGTCAACGAATCCGAGTCAAACCCAGTCGACGGCCCACATTTCTTAACAACCACGGTCTTGTCCTCCACCCCTAAGAACGTCGCGTTGTCGTACTTCACAAAGCAGCCCTCGAGCTGCAACGCACCACCGCAGGAGTCGAGGCAGAGGGTTCCGAGTTGACTCACCGAGCGAGCGACGCACTGGGAGCAGTCAATGTTGCTGAGGTCGCCGCGGCATTGGAAGAGGCCATATAGGGTGTCCTGGGAGCCGGCGGAGCTGCTGCCGGGGAAGGTGAAGTTATTGTAGGTGGAGAACATGGCTGAGTTGACCAGGGAGGTGAGGAGCGAGTTGACTTTCGACTCGTAGGGCGAACCCGGGAGGTATTTTTGCTGGGAACAGCCACCGAAGACGAAGGAAGTGGTTGCGGAGGATGATAGGGTT
>Dhingra_Pear_16_GATCAG_L001_R1_001_paired_trimmed_paired_merged_contig_96219 cysteine-rich repeat secretory 12	GO:0009506	GO:0016021
TTTTTTCCAGTAGTGGGAAACAACTACGGTGAGCAGTGCAGCGGCTGCTACGATTCCGATGAGTATTGCAAGTGTCTTGTCAACATCGTCATTGTTATCGTCATCGTTATCGTCATCATCATGATCATGACCGTCGTTCGAGTTATATCTACTTTCCGAGTAGCGCGCGTAGCACTTAGCCAAGAATATGTCGCCCCACGAGCTGGTCCCGCACCCGGACCTGAGCTGTCCGACGGCTCCCGACAGACAATCCTGGCACTCGCTCGGACTCAAATCCCCGACACACTGCGCCACGCCCCGAACATTCCGGGAGCCGCTAACCCTGTATGGCTTGTAGGTCCCATCTCCGGTCCCCAGATTCGCCAGCACGGCATCCAGGTCGGTCAACGCATCCGAGTCAAACCCATTCGACGGCCCACATTTCTTAACCACCAGTGTCTTGTCCTCCACCCCTAAGAACGCCGCGTCGTCGTACTTCACAAAGCAGCCCTCGAACTGCAACGCGCCGCCGCAGGAGTTGACGCATAGGGTGCCGAGTTGACTCACCGCGCGAGTGACGCACTGGGAGCAGTCATTGCTGCTGAGGTCGCCGCGGCATTGGAAGAGGCCGTAAAGGATGTCCTGGGAGCCGGCGGAGCTGCT
>Dhingra_Pear_16_GATCAG_L001_R1_001_paired_trimmed_paired_merged_contig_131502 cysteine-rich repeat secretory 11 isoform X1 [Pyrus x bretschneideri]	GO:0009505	GO:0009506	GO:0016021	GO:0010497	GO:0046739
TAAGGTGCCTAGACCCTGATGAAGAAGAAGAAGAAGAAGAAGTTATGCCTGTCACACCATTGGGGTAAAATTTGTAGCTAATATAGCACTTCTGCAGATAAATCTGCGCAGAAATTGCACCATTGCAGTCACTTTTAGCCTTCTGATCAGCACTTTGCACACAATCCCCACAATCCTCACTTCCCAAATCCCCCTCACACTGCCCCAAAATATAC
>Dhingra_Pear_16_GATCAG_L001_R1_001_paired_trimmed_paired_merged_contig_67369 cysteine-rich repeat secretory 11 isoform X1 [Pyrus x bretschneideri]
GCACAGCCTTTGTAGATCAAGTTTGTGAGATCAGCAGAAATGGTGGAAAAAGGAAAGGAGGCGAAGAGGGTGACGAAAAACAGAGAAGAGAAGATGGAAGGGGAGGGCTTGGAAGTGTGAAGAACCATCTTTGGGTTGTGGGACATGAAATTTGTTCACACCATGGAAGGTTTAACAAGGGGTTTGGAGTTTCTTTGGCGAGGTGCTTTCCGAGAATTCTA
>Dhingra_Pear_16_GATCAG_L001_R1_001_paired_trimmed_paired_merged_contig_94015 cysteine-rich receptor-kinase [Medicago truncatula]	GO:0000166	GO:0004672	GO:0016310
TTTTTTAACGACACGTCAAATTCTTTGGTAATCTATCCACATTCCAAAGGGGACAGATTGAAGAATGGGAATGCAATTTTACTTGTTTCTGCATCCATAATACTGTTAGCAGCCATTGTATTTTGTGCTGTCCATCTCCGGCGCAAAAAGGGATCAGAGGATGTCAAAGATGAAGAAAAAAACGAGCACGTACTATTACAAGATTTGGCAAGCCCCACTGGAATCACAATCTCAGAAGAAGGGATGTTCATAATTTCTGAAGAGCTGGCCTTCATGGATCTAGCTGCTATAAAGATAGCTACGAATGACTTTTCG
>Dhingra_Pear_16_GATCAG_L001_R1_001_paired_trimmed_paired_merged_contig_81133 cysteine-rich receptor kinase 7 [Pyrus x bretschneideri]
AACTGAAATTCACTCCTCATTTTGCACCTGAACAACTGGCCTTCTTTGCCAGAAGATCTACTGCTCACCGACATCACACAAGTGCCCATAGTTGGTCTGCAAATGGTTTGACGATTTCAAAAGATGTCCCGCGTTGAGAATTTGCTGCAGCGACAATGGCTTGCGTGATAAACACACGCCATAGTCACCAATTGTAGATAACCAGTCTATAGTATAATGACAATCAACC
>Dhingra_Pear_16_GATCAG_L001_R1_001_paired_trimmed_paired_merged_contig_46966 cysteine-rich receptor kinase 42	GO:0005886	GO:0009506	GO:0016021	GO:0004674	GO:0005524	GO:0006468	GO:0006952
TTTGGTTAATACAGGGTATATGTGTTTTTTTACTTTTCGATGTGAGACAAATGTTGACGTCCTCCCCCATCAGAGAGGATCGTCAATTCGTCACAACAAAAATGTAGCATCCGAAATTCGGAGTATCTGCGATTTCAATCGGCGTTGTCAAACTTACATGGCAGAAAAATGCTAGAAATTAAAGAAGGAATGCACAGCCTAATACACCATGCCGCAATCTGCATTGCCAAAGTTAGCCGTAACAGGCTTGCCGGAGAATCTTATAAGTCACCGGGCAATCTCGTCTCTCTGCATCGCTCATCACGTGATTAGTCTATCAATTTGACGCGACTTCCACGATTCAGATCAAGACTGAACAAGTTGCTGTGGAGTAAGCTGGTGACGAAAAATGGGTACTCAGGTTTGAAATTTGGAACCTACTTCTTCTGCGAAAGTTCTTGAGTTCTTGAATTCCCATCCGAGCTTGGCGTGCCAGAGGACTCCGTGGAGGTGTAGGAGGCTTCAGGTTTTGTTAGAGCATTTGACATGGAGCTGTTTGCGCTGTACAATCTAAATCTAGTGCTAACTGGCTCTAGGGTTGTAGAGTTCAGGAAAGGAGGCTGCTTTGGGCTCGGAACTGCTGCCATAATTTCTCTATCGGTTAGCATTTCGACCACTTCGGCCATGGATGGTCTCAGAGCAACCGAAGCCTGCGTGCAAAGAAGTCCAATGCGAAGGACATTAGAAGCATCTCCTGCAGGAAAGTCTTCTCCCAAGCAGGGATCAACGACTTTGGCTAGTTCGTTCGATCTGTAGAGTTTCCAAACCCTGTGTAAAAGTGAATCTGGGTCGGATTCCGATCTGAAGGTGTTGTTCCTCTGGCCAGACACAATCTCAAGAACTAGAACTCCAAAGCTGTAAACGTCTGCTTTCTCCGTAAGTTGCCCTTGAGTAAGATACTCTGGCGCCATATAACCAAATGTTCCAGCAATGCCGGTACTAATATGAGACTGCTCGGAAGCAAAACATCGAGCGAGGCCAAAGTCTGCAATCTTCGGGCTGAGATTCTCATCCAGAAGAACATTGCTGCTTTTTATGTCCCTGTGAATTATTCTTACTGCGGATCCTTCGTGAAGATAGGCAAGCCCTTCAGCTGTTCCAACAATAATATCAAACCGCTCCATCCAGTTCAGAAGCTGCACCTTGTTCTTATCGAAAAGGAAGTGATCGAGGCTCCTGTTAGGCACGTACTCATAAACCAGCAGGCTCTCGGGGCCTTCGATGCTGCAACCCAAAAGCTTCACGAGGTGTTTGTGCTGAATTCCGCTGATCAAATTCACCTCGTTGAAGAACTCATCGACCCATTGCCTCGTATTGTAGATCAATCTTTTAACAGCTACTGTTTCACCATTCGGAAGCGTCCCCTTGAACACAGAACCGCCTCCCCCTTGCCCGATTTTTCTCGAGGAATCGAAATAATCAGTGGCCTTTTCGAGCGTTTCGTACTTGAACTTCAAGCTAGAGTACTTGTTGATGCTTGTTGCAGCCAGGCCTACATTGCTGCGCTCTTGTTTAATCCTTGCCAATTTTGCGTAGCCTGCATAAGCAGCAGAGAGAGAGAGCAGTAGGAAGGCAGCTGCTGCCAGAATTACTGCTATGATGATTCCTCTGCTTACTGACAGCCCATGGCCTTGATCTGCAACCTGCTCTGCTCCTCCGGAATCGTTATAAAATTTCTCAGTGGAATATCTCAGGTAACACCCAGCATTCAAAGCCCTCCCTTCCTTGCTGGGTGCACACCCCATAGCCGCCTTACTTCCCTTCTCCAGGCAACTTTGACACCCAGCACTCCCCACAGTCTTCCAGCACTGCGCCAGAGCAAACACCGACCCCTTCACGTCCGCCACTCCAAACCCGCCATTTCCCGCCGCCGCCGCCGTCGCATTCCCGATCGCAAACCCAACATTCCTCCCAAACTCCTCCTTTTCGATTTTGTCCTGTTTCGACGGGCCGCAGACCACGGTGTCGCGAGAAGGGTCGGTGGATTGGCGGTAAAATCTGTAGGAATCGTAACGGAGGAAGCACCCGTCGAGAAAAATGGTGGCGGAGAGGGAGGGGAGGCAGCGGGGGATTTTCGTGCGGCTGGCGGCGTAGCAGAGGAGGCAGTCGGTGTGGGAGAGGTCATTGAAGCATTGGGCCAGGCCGTACATGGGTGTCGTGGAATTAACAAAGTGGGTGCCCCAACGGTGGGTCGATATCTGCTGAGAAAGACCCTCCATTTCTTTGACGAAAGTTGGGATAAAGCTCGGGTTCTGCCCCGGTTTCCGGCTGCCGCAGTAGAGGCCAGCTTGGGTCGTTCTGGGATCGCAGACGGCGGAGGAGAATATGGAGAGGAGGAAGAAAACCCATGTCAAGATTTTGGTACACATGACTCGTTTTGGTGACAAAAATCACCAACCAAACACCGCCAACAAGACGGAGGAGCTTGGTATAT
>Dhingra_Pear_16_GATCAG_L001_R1_001_paired_trimmed_paired_merged_contig_46967 cysteine-rich receptor kinase 42	GO:0016020	GO:0004672	GO:0016310
ACAATCTCAAGAACTAGAACTCCAAAGCTGTAAACGTCTGCTTTCTCCGTAAGTTGCCCTTGAGTAAGATACTCTGGCGCCATATAACCACTGTAACATGATACGATTTAAAGAATTGGATACAATTTTAAGAATTGAGAACACATTCTACTCCTTAAGGCAGGAAGATTTGCAGTAACTCGAGTACTAAAATGTTCTGAATTTGCAAATTCTCATCAAGTGCTAAAAACTTACAATGTTCCAGCAATGCCGGTACTAATATGAGACTGCTCGGAAGCAAAACATCGAGCGAGGCCAAAGTCTGCAATCTTCGGGCTGAGATTCTCATCCAGAAGAACATTGCTGCTTTTTATGTCCCTGTGAATTATTCTTACTGC
>Dhingra_Pear_16_GATCAG_L001_R1_001_paired_trimmed_paired_merged_contig_29361 cysteine-rich receptor kinase 4 isoform X2	GO:0016021	GO:0004568	GO:0004674	GO:0005524	GO:0030246	GO:0005975	GO:0006032	GO:0006468
ACATGTCGTGGCGTATGACTATCATCTGCCTTCGAAGGAGAATGTTACCGGTGCTCATGCAGCTTTATACGATCCTTCGAGCCATGTTAACACCGACTATGGTATAAGGCAATGGTTAAACTACTCATTTCCGGCTGGCAAACTGGTTTTGGGTTTGCCTTACCACGGATATGCATGGACACTTGTGAAACCCGAAGAAAATAATGGAATTGGGGCACCAGCATCTGGCATTGCTGTGACAAAAGGTGGATCCATGAGCTATAAGTACATCAAGTGGTACACACGAAGCTACCGAGCTCCCATAGTGTATAATGCTACTTATGTTGTAAATTACTGCATCATAGGATCGAGTTGGATTGGTTTCGATGATGTGGAAGCTATCAGAGCTAAGATTGCATATGCCAAGGAGAAGAAACTACTCGGTACCAATGTGTTTCTAGTCACCAATGACGATGACAATTGGGCGCTTTCTCGGGCAGCTCAAGAGGAAGGAAATGGTCATGAAAACAAGCGGCGATTATTGCTTATAATTTTGCTTCCAGTTACTTCGATCGTAATTCTTATAGCCTTTGTGGTGTGTTACTTGCAGAGAAAACTCTTGATGACAAGAGGGAGAATAATTCTAGGCAATTCAAGAGCATCAGATCCTTCAAATCTGCAAGTGTTCAGCTTTTCTGAGATCAAGGCAGCAACAAACAAGTTTTCAAGCGAAAATAAGCTTGGAGAGGGCGGGTTTGGTCCCGTATACAAGGGTAAACTGCGGACAGGACAGGAAATAGCTGTGAAAAGACTTTCGAAAACGTCAACTCAAGGACTTGAGGAATTTGGAAATGAGGTTACACTTACCGCGAACCTACAACACGTAAATTTAGTTCGGGTTCTTGGATTCTGCAGTGAGAAGGAAGAAAAAATGCTGATCTACGAGTACATGCCAAACAGA
>Dhingra_Pear_16_GATCAG_L001_R1_001_paired_trimmed_paired_merged_contig_74790 cysteine-rich receptor kinase 4 isoform X2	GO:0016021	GO:0004568	GO:0004674	GO:0005524	GO:0030246	GO:0005975	GO:0006032	GO:0006468
ATATCGGAGGCTTCGTTAGGCCACATCCAGTCTAAGTCTATACCCTGAAATCCATAACGCCTTGCCATTTTGATGGAAGACTCAATGAAAGACTTTCTATTAGAAGGCTTTTCGAGCATTGAGGACATGACAGAAAAGTTAGCGTTCTCGCCGCCCAAAGTCGCTCGTCTTATTTCAGCCAGTCCATTCCAGATGGATAGGAGTGTGATGGTGGACGGGTTCTTTCGCTTGACAATATCTGTGAAGCTCGAAAAGTATTGGACATGAGCAGAAGGGATGGAGAGCTGGTAGGTGGAGGAATTCACATCAGCAAAACCACAGATAAGATGAG
>Dhingra_Pear_16_GATCAG_L001_R1_001_paired_trimmed_paired_merged_contig_77368 cysteine-rich receptor kinase 4 isoform X2	GO:0016021	GO:0004568	GO:0004674	GO:0005524	GO:0030246	GO:0005975	GO:0006032	GO:0006468
AAAATGGCAAGGCGTTATGGATTTCAGGGTATAGACTTAGACTGGATGTGGCCTAACGAAGCCTCCGATATGATCAACATGGGTAAGCTGTTGGACGAGTGGCGAGCTGCTCTGACTTATGAGTCGAGAAACTCAAGTCAGTCACGATTAATGCTGACAATGGCCGTTCGTTACTTGCCTGCTTTTGAATCATTGAGTTACCCTGTTGATTCTATGAAGAGGAATTTGGACTGGGTACATGTCGTGGCGTATGACTATCAT
>Dhingra_Pear_16_GATCAG_L001_R1_001_paired_trimmed_paired_merged_contig_80716 cysteine-rich receptor kinase 4 isoform X2	GO:0016021	GO:0004568	GO:0004674	GO:0005524	GO:0030246	GO:0005975	GO:0006032	GO:0006468
GCTTCGTTAGGCCACAGCCAGAATAAGTCTATACCCCGAAATCCATAACGCCTTGCCATTTTGATGGAGGACTCAATGAAAGACTTTCTATTAGAAGGGTTTTCGAGCATTGAGGACAAGACTGAAAAGTTAGCGTTCTCGCCCAAAATCGCTTGCCCTGTTTCAGCCTGTCCATTCCAGATGGATAGGAGTGTGATGGTGGACGGGTTCTTTCGCTTGACAATATCGGTGAAGCTCGAAAAGTATTGGACATGAGCAGAAGGGATGGAGAGCTGGTAGGTGGAGGAATTCACCTCAGCAAAACCACAGATAAGATGAG
>Dhingra_Pear_16_GATCAG_L001_R1_001_paired_trimmed_paired_merged_contig_120409 cysteine-rich receptor kinase 3 isoform X1	GO:0005886	GO:0016021	GO:0004674	GO:0004715	GO:0005524	GO:0009627	GO:0018108	GO:0031347
AACCCGTAAACGGAAACGTTCCCTTGACCCACCACAAACCCAGCAGAAAACCCATCATTCCTCGGCGCCAACGAACTCAAATTCCTCACCAACCTCAAAGCATTATCCTTAAAAACTGTCCGATTCCGACCAAAATCTCTGTCCCCACAAACGGTCCTATCTTGGGAACTCAAGCTCTGGTTGAAGAAATCGAAATCATCGTACCGGAGGTAGCAGCCGTCGAAGAAAAGCCGGCCGCC
>Dhingra_Pear_16_GATCAG_L001_R1_001_paired_trimmed_paired_merged_contig_50915 cysteine-rich receptor kinase 3 isoform X1	GO:0016021	GO:0004672	GO:0005524	GO:0006468
CATGAAAGTAATTGGTGGCCTTTTCAAGAACTTCGTATGAAAAATTGAGTTGGGACTTGTTCACAGTGGCAAACAGAGCTCCAAATTGCTTTTTCTCTGAAGCAGCTTTCCTCCTCCTCAGTATTTTCTTCCTTGCAAAGAAAGCAACTGCAGAAATGGTAAGCACAACAGCAAATGCAGCAAATGTTACGGCCAAAATTATCGCCAAGCCACGGCGTCCTCCATTTCCTCCTGCATCATCGGTGACTGTATTGTTATCATAAAACTTCTGATTCGAATACCTCAAATAACACCCAGCATTCAAAACCCTCCCTTCTTCTTTCGGAGTGCAAGATTCGATTCTCTTAACGGCGTCAGCCAA
>Dhingra_Pear_16_GATCAG_L001_R1_001_paired_trimmed_paired_merged_contig_50916 cysteine-rich receptor kinase 3 isoform X1	GO:0005886	GO:0009506	GO:0016021	GO:0004674	GO:0004715	GO:0005524	GO:0009627	GO:0018108	GO:0031347
ATCATATTCACCACCTGGTTTCTCTATGACTTACCGTGTCACCACCATATCTATGACCATTGCTTACTCGTTTTCAACAACATTTTCCAGTTTCCAAATTCAGAAAACAACCACATCACCACAACATTTTCTTGAATTCCAAGCACCCCATTACACATATATCATTCAATCCAACCATTTTTCGTCAACTTTGTACCGAATCAAACTCCAACATGTCCAATATTATCTTACTTCTGTTCCTTCCTCTGTTTTTGTTTCTAAATAGCGCTCGTTCTGACCCGAGAGCCACACAGGCAGCTATGATATGCACAAACGACACCGCTCAGAACCCAGAACGTCAAACCTTCGTCTCCAACTTCTTAGCAGCCATGGACGCCGTCACCCCGCAGATTGCCACCCGAAGATACGCTAGCGTCGTCACCGGAACCGGAAACGTAACCGTTTTCGCCTTCGGCGAGTGCATGAAAGACCTCTCCAAAACGGACTGCGACCTCTGCTTCGCCCAGTGCAAAACCAAGATTTTAGGGTGCCTCCCGTTTCAGAAAGCAACTCGCGGCGGCCGGCTTTTCTTCGACGGCTGCTACCTCCGGTACGATGATTTCGATTTCTTCAACCAGAGCTTGAGTTCCCAAGACAGGACCGTTTGTGAGGACAGAGATTTTGGTCGGAATCGGACAGTTTTTAAGGACAATGCTTTGAGGTTGGTGAGGAATTTGAGTTCGTTGGCGCCGAGGAATGATGGGTTTTCTGCTGAGTTTGTGGTGGGTGAAGGGAACGTTTCCGTTTACG
>Dhingra_Pear_16_GATCAG_L001_R1_001_paired_trimmed_paired_merged_contig_82535 cysteine-rich receptor kinase 3 isoform X1	GO:0005886	GO:0009506	GO:0016021	GO:0004674	GO:0004715	GO:0005524	GO:0009627	GO:0018108	GO:0031347
TTCTCACAACTTTGTACCAAATCAAACTCTTACATGTCCAAATTTATCTTACTTTGGTTCTTTCCTCTGTTTTTGTTTCTAAAGAGTGCTCGTTCTGATCCGAGGGCCACTCAGGCAACGATGATATGCACAAACGACACAGCTCCGATCCCAGAACGTCAAACCTTCATCGCCAACTTCTTAGCAGCCATGGACGCCGTCACCCCACAGATTGCCACCCGAAGATACGCCACCGCCGTCACCGGAACTGGAAACGCCACCGTTTTCGCTTTCGGCGAGTGCATGAGAGACCTCTCCAAGCAAGACTGCGACCTCTGCTTCGCCCAGTGCAAGACCAAACTTTTAGGGTGCCTCCCGTTTCAGAAAGCAACTCTCGGCGGCCGCCTTTTTTACGATGGTTGCTATCTCCGGTACGATGATTTCAATTTCTTCAACCAGAGCTTGAGTCCCCAGGACAGGACCGTTTGTGGGGACAGAGATTTTGGTCGGAATCGGACAGTTTTTAAGGATAATGCTCTGAGGTTGATGAGGAATTTGAGCTCGATGTCGCCTAAGAATGATGGGTTTTCTGCTGGGTTTGCGGTGGGTGAAGGGAACGTTTCGGTTTACGGGTTGGCGCAGTGTTGGGAGTTTGTGAAGGGGGCTGGTTGCGAGGAGTGCTTGGCTGACGCCGTTAGGAGAATCGGGTCTTGCCCTCCGAAAGAAGAAGGGAGGGTTTTGAATGCCGGTTGTTACTTGAGGTATTCGACTCAGAAGTTCTATGATAACAATACAGTCACCGATGATGTAGGCCGAAATGGAGGACGCCGCGGCTTGGCGATAACTTTGGCTGTAACATCTGCTGCATTTGCTGTTGTGCTGACTATTTCTGCACTTGCTTTCTGTGCAAGGAAGAAAATACTGACGAGAAGGAAAGCTGCTTCAGAGAAAAAGCAATTCGGAGCTCTGTTTGCCACTGTGAATAAGTCCCAACTCAATTTTTCATACGAAGTTCTCGAGAAGGCCACAAATTACTTTCATGATACCAACAAGCTTGGACAAGGAGGATCTGGCTCAGTGTATAAGGGAGTTCTGCCGGATGGAAATGTTATTGCCATAAAGAGGCTGTTCTTCAACACAAGGCAATGGGTGGATCATTTCTTCAACGAAGTTAATTTGATCAGCAGAATTCATCATAAAAATCTTTTAAAGCTGTTGGGTTGCAGCATTACAGGCCCCGAGAGCCTTCTTGTTTATGAGTATGTCCCAAATCAAAGCCTTCATGATTATTTTATTGTGAAAAACAATGTGGAGCCACTGAGGTGGGATTTGAGGTATAAAATCATACTGGGAACAGCTGAGGGCTTGGCCTATCTTCACGAAGAATCGAAATTGAGGATCATTCATAGGG
>Dhingra_Pear_16_GATCAG_L001_R1_001_paired_trimmed_paired_merged_contig_108924 cysteine-rich receptor kinase 3	GO:0016021	GO:0004672	GO:0005524	GO:0006468	GO:0006952
CATGAAAGTAATTGGTGGCCTTTTCGAGAACTTCATATGAAAAATTGAGTTGGGACTTATTCACAGTGGCAAACAGAGCTCCGAATTGCTTTTTCTCTGAAGCAGCTTTCCTCCTCCTCAGTATTTTCTTCCTTGCAAAGAAAGCAACTGCAGAAATAGTAAGCACAGCAGCAAATGCAGCAAATGTTACGGCCAAAATTATCGCCAAGCCACGGCGTCCTCCATTTCGTCCTGCATCATCAGTGACTGTATTGTTATCATAAAACTTCTGAGTCGAATACCTCAAATAACACCCAGCATTCAAAACCCTCCCTTCTTCTTTCGGAGTGCAAGATCCGATTCTCTTAACGGCGTCAGCCAA
>Dhingra_Pear_16_GATCAG_L001_R1_001_paired_trimmed_paired_merged_contig_121745 cysteine-rich receptor kinase 3	GO:0005886	GO:0016021	GO:0004674	GO:0004715	GO:0005524	GO:0009627	GO:0018108	GO:0031347
GGCAAGTTGACCGAGAAGGCAGATGTTTATAGTTTTGGAGTTGTTGTCATCGAAGTCATCTGTGGAAGGAGGAACAATTCTGTCTTTTCAAGTTCGACTTCTATCCTACAGATGACTTGGGATCTTTATGGAACTTGTAGGTTACGTGAAGCTGTCGATCCACTCCTAGAAGGTAAGTTTGAAAATGAAGAAGCATCTCGGTTACTTCAAATAGGGTTACTTTGTGTGCAAGCTTCAG
>Dhingra_Pear_16_GATCAG_L001_R1_001_paired_trimmed_paired_merged_contig_64413 cysteine-rich receptor kinase 3	GO:0005886	GO:0016021	GO:0004674	GO:0005524	GO:0006468	GO:0009627	GO:0031347
AATCGTACTGTTTCAAGATAAAAAATTGCATATCAATAATATAATTCTCCACATATATTTTACAAAAGGTATTCAGTCCTACTTACCCATGTTGTTAAAACATATAGAAGTTGCACAAAATTTGACTGTAATTAGACTCTAGGAGCTGCGGGGCTGGATCATTTGACATTCACAAGTCTGTAGGGATTGCTTAAGCTCATAGATCATCCGAACTCGCAACATTTACATTGTGGATGATGACAAATACAAAATGTTCATCTCGGCTCAATCCAGCTTTGGGTCATGCTATTCTTCGAAGATTGCGTGTTAGACTCCGCGGGCAGTGAATTGAGACTTCCTGAAGGAATTCTCCCGTTGAATTTTGCGCTACCAGAATTGAGAAATGGGGGTTGTGTTGGCTGAGGAATCTCAAGATTTTCGGTAAGCATTTTTACGACTAATGACATTGCCGGCCGCA
>Dhingra_Pear_16_GATCAG_L001_R1_001_paired_trimmed_paired_merged_contig_64414 cysteine-rich receptor kinase 3	GO:0005886	GO:0016021	GO:0004674	GO:0004715	GO:0005524	GO:0009627	GO:0018108	GO:0031347
TCATTCATAGGGATATAAAACTGAGCAACATTCTGCTCGACAAGGAATTCAATGCAAAGATTGCTGATTTCGGACTTGCTAGAATGTTCCCTGAAGATAAAACTCACATAAGCACTGCCATTGCTGGCACACTAGGTTATATGGCTCCGGAGTATGCCGTTCTTGGCAAGTTGACCGAGAAGGCAGATGTTTACAGTTTTGGAGTTCTTGTCATCGAAATCATCTGTGGGAGGAGGAACAATTCTGTCTTTTCAAATTCGACTTCAATCCTGCAGATGACTTGGGATCTTTATGGAACTTGTAGGTTACGTGAAGCTGTCGATCCACTCCTAGAAGGTAAGTTTGAAAATGAAGAAGCATCTCGGTTACTTCAAATAGGGTTACTTTGTGTGCAAGCTTCAGCAGAGCTGCGGCCGGCAATGTCATTAGTCGT
>Dhingra_Pear_16_GATCAG_L001_R1_001_paired_trimmed_paired_merged_contig_82508 cysteine-rich receptor kinase 3	GO:0005886	GO:0016021	GO:0004674	GO:0004715	GO:0005524	GO:0009627	GO:0018108	GO:0031347
ACCCCCGTATTACATATATCAGAAGTTCAAAACTATTCTCAAATATTTCTCTACATATATTTTACAAAGGGCATTCAGCTGTAGTTACCCATGTTGTAAAAACATACAGAAGTTACACAAAATTTGACTGTAATTAGACCGTGGGAGCTGCAGAGCTGGATCACTGATATCCAAAAGGGTCTATGGGGATTGCTTTAGCTCATAGATCATCTGAACTTGCAAAATTTACATTGTGGATGCTGAAATACAAAATGTTCATCTAGGCTCAATCCAGCTCTGAGTCATGCTATTCTTCGAAGATTGCGTGTTAGACTCCGCAGGCAGAGAATTGAAATTACGCGACGGAATATTCCTGTTGAATTCCGCGCTACCAGAATTGAGAAATGGTGGCTGTGTTGGCTGAGGAATCTCAAGATTTTCGGTAAGCATTTTCACGACTAATGACATTGCCGGCCGCAGCTCTGCTGAAGCTTGCACACAAAGTAACCCGATTTGAAGTAATCGAGATGCTTCTTCACTTTCAAACTTACCTTCTAGTAGTGGATCGACAGCATCACATAACCTACACGTTCCATAAAGATCCCAGGTCATCTGTAGGATAGAAATCGAACTTGAAAGGATGGAAATGTTCCTCTTTCCACAGATGACTTCGATGACAAGAACTCCAAAACTGTAAACATCCGCCTTCTCAGTCAACTTGCCACGAACGATATACTCTGGAGCCATATAACCTCGTGTGCCAGCAATGGCAGTGCTTATGTGGGTTTTATCTTCAGGGAACATTCTAGCAAGTCCGAAATCAGCAATCTTCGCCATGAATTCCTCGTCGAGCAGAATGTTACTCAGTTTTATATCCCTATGAATGA
>Dhingra_Pear_16_GATCAG_L001_R1_001_paired_trimmed_paired_merged_contig_108931 cysteine-rich receptor kinase 29	GO:0016020	GO:0000166	GO:0004672
ACCAAAACTGTTACAAAACAACAAACATTTCATTGCAGCATCCGTCAACTAGTGAGGTTGTGACTTGGAATCGAAGCTATCCATGCAGCATATATTTGACAGAGTTGCTTTTAGACAGATCTAACCTTGTCACACCAGAATTATCATCCCATGCCAAAGACATGTCAGATGAGGATTCAATGCCACCATCCATAAAAAATGCTGGTTGTGAGGGTACTG
>Dhingra_Pear_16_GATCAG_L001_R1_001_paired_trimmed_paired_merged_contig_108932 cysteine-rich receptor kinase 29
TTACCTTCATGAAGATTCTCGTCTTAGAATAATTCATCGTGATATGAAAGCAAGTAACGTTTTGTTAGATGCAGAAATGCAACCCAAAATTGCAGATTTTGGCATGGCAAGACTGTTTGATCTTGATCAAACACAAGGTGATACCAGTCGAGTTGTAGGGACTTATGGTTACATGGCACCTGAGTATGTGATGCGCGGACACTTTTCTGTTAAGTCCGATGTATATAGCTTCGGTGTGTTAGTTTTGGAGATAATTACTGGACAGAAAAATAGTTCTTTCCGTCACGGTGGGAACGTGGAGGACCTTCTAAGCTATGCATGGAAAAGTTGGAATGAGGACACAGCTTCAAATTTAATAGATCCCATGTTGAAGAGTGGTTCAATACCAGAAATAATGAGATGCATCAACCTAGGATTATTATGTGTGCAACAAAA
>Dhingra_Pear_16_GATCAG_L001_R1_001_paired_trimmed_paired_merged_contig_114139 cysteine-rich receptor kinase 29	GO:0016020	GO:0000166	GO:0004672	GO:0016310
ATCGTGGTATTGGCAGGTGGTGGTGCTAATGGTGCGGATGGTGGTGGTGTCTCATTTGTATCTCCAACAAAGGGGATATCTTCATACCTTAAGCTACAGCTTGGGGTCACAGCTCGCACACCAATTGATCCATTACAACATGATCCAAGACCTCCCGAAGCAGACTCTAAGCAATCAATACAACCTTGCTCGGACAAATCTGGGGTGCACTGAGCAAGACCATATATTGTTATATTAGCACTTGGAATGGTTGCGTTTCCTGATGCAAACTTCCAAAGATGACCACCCCTTGCTGCTTTGGCTCCTAGTCCATTAAATAAGATGACCACCCCTTGATTGAAAGCATCCAAGCCCGTGGATACATTCTTTGTATTGAAAGCGTAGAATCCCGGACTAGTTGCCATTATGCCATATATGGAGCGGTTTGAGTA
>Dhingra_Pear_16_GATCAG_L001_R1_001_paired_trimmed_paired_merged_contig_125054 cysteine-rich receptor kinase 29	GO:0016021	GO:0004674	GO:0004715	GO:0005524	GO:0018108
TTCTAGAGATTCTGCACAAGGAGATATAGAATTTAAAAATGAGGTCACGTTAGTAGCCAAACTTCAACATCGCAATTTAGTTAGGCTCCTTGGTTTCTGCTTGGAAGGAAACGAAAGGCTTCTTATCTATGAGTTTGTCCCTAATGCAAGCCTCGATCATTTCATATTTGATCCGATCAGGCGTGCACATTTGGAGTGGGACAGTCGCTACAAGATCATATTAGGAATTGGGCGAGGACTCCTTTACCTTCATGAAGATTCTCG
>Dhingra_Pear_16_GATCAG_L001_R1_001_paired_trimmed_paired_merged_contig_128114 cysteine-rich receptor kinase 29	GO:0016020	GO:0000166	GO:0004672
GGTTAGGACAATTATTCGTGAGACCGTTTGCAGCGCCAGAAAGGCAGCTACCGCAAGTTTCCTTTTTAATATCTAGTCGACAGAGCCCGATTGCATAAACTTTGTCGTTGTTTTCGCCAAGGGAGGAATTGTAAAAGCCGTAGCCGTTGTTGGCATCGAATAAGTTGGAGAGGGTGCCATTGAGGTTTGTTTGATAGGTGCTGCCAGTGGTGTAGTTGCCTTTGTTGTCAAAACAGTGGGCTGCTGGAATTTCATTTCCAAGCTGGGCTTGAGTGAAATTAACGTTGATGATGAGTACCAAGCTTTGTGTACAAAGGACCAATAATCTGATTAATCTTGAGGAAACCATGGCAAAAGTTAAAAGAATACTGTGATCGTCAACTGCATAAAT
>Dhingra_Pear_16_GATCAG_L001_R1_001_paired_trimmed_paired_merged_contig_137996 cysteine-rich receptor kinase 29
GATATCTTGGACGTTTGATGAAGTAGTCTTTTATCATCCTGTCATGGCACTCTTCTATGTCACGCTGCAAAAATGAATGGCCCGTGACAGAACTATGAAAGCTAGATTCGGCATGTTGCCCATTTTGGATAAGTGAGTTTGCAAATTCGATTTCTTCATTGTTGATTTCTTCTTCCTCAACCGCAACATTTGCTTGCCATTTGCAATGCCAGGCTACACCTTCTTCTATCACCGATTGATATTTTTGAGGAAACAAAAACACTATGAAAGTTGGATAATTTTGAGAAAACAGAAACTCTATGAAAGATGGATGATTGGTGAATCTGTTATGTGATGGTTAGGTATTCAACCTATGCTTATAAAGAGGATGATTGAAGAATATGGTGTG
>Dhingra_Pear_16_GATCAG_L001_R1_001_paired_trimmed_paired_merged_contig_19492 cysteine-rich receptor kinase 29	GO:0005886	GO:0009506	GO:0000166	GO:0004674	GO:0006468	GO:0042742
TAATATGCAGGTCTTGAAGGTAATGAGAGTGTGACAGAATGACTATTAAGCATCGAAACAATTGAAGCCATGGTTGGTCTGCTAGCCACATTTTCTTGGACGCAAAGTAAACCGATGTGGATGCATCTCATTATTTTGGTGCCTAATCCTGTCGCTAACACAGGATCTGTGATATTTGACACCGTATCCTCCTTCCAGTTTCTCCATGCATAGGTTAAAAGGTCCTCATCATTCTCACTACTTCGGAAACTGGTGATCTTTCTACCACTTAAGATCTCAAGAACCAACACACCGAAACTAAAAACATCTGATTTGACAGAAAAACGTCCATGAATTGCATACTCTGGAGCCATATATCCATAGGTCCCCACAATTGTCTTAGTATCTCCTTGAGTTTGATCCATCGTAAACAATTGAGCCATGCCAAAGTCTGCAATTTTAGGATTCATATCTTCATCTAACAGAATGTTGCTAGGTTTAAGATCACGGTGAATGATTCGAAGACGAGAATCTTCATGAAGGTAAAGAAGCCCTCGAGAAATCCCTCCTATGATTTTGTAACGTGTTTCCCAATCCAAATGTCCACGATTGACTGGATCAAAAATGAAGCGATTAAGACTTGTGTTAGGCACGTATTCGTAAATGAGGATTCTTTCCCCTGCTTGCAAGCAAAAACCTAGCAGCCTTACTAGATTACGGTGTTGAAGTTGAGCAACTAACGTGACTTCAGTTTTAAATTCACGTTCACCTTGCTCAGAATTCTTAGAGAGTCTTTTCACGGCTATATATCTTCCATTTGGTAGCCTACCCTTGTAGACAGCTCCGAATCCACCTTGTCCAAGCTTATTTGCATCAGAGAAGTCATCAGTTGCTGATTTTACAGTTTCAAAGTCATATTGCAACGACTCCTCCAGACTAATGTCTTCCAAATTATCATCTTTTACAGATGGAAGAGTCACTAGAGAATCCGCGTTGGCCTCGTAGAAAATATATGCCTCGAATCTCAAATTACAACTCGGCTTAAGAACTCTGCCTCCCAACCTTCCACCACAACATTCTGGTATTTTTGAGATAGCCCCTTTAAGGCAATCACTGCAATTTTGCTTATCCAAATCTGGAGTGCACTGCACAAGTGCATGTATTGCTTGGTTTGTCGTACTTCCTTGTATAATCGTATGTCCGGCTGCAAATTTCTTAAGAGAATCCCCCGACGCAGCTTTCTCAGTAAAATAATCCAATAAGAGATTGAGCACCAAATCGAATTTCTGGGGATCAGTTGCGTTAACCGGGCCAGGCACAAACTGAAAAGGCTCATCCTCCTGAATACCAAATATTAATTTGCTCGAGTATCGGACCATGCAACGCTCCGCCCATACGATTGCTTCGTTTTGATTCGAACAATTCATGAGGAGAAAGGGACTAGACTGGCTGACACAAGTGTGACAGTCGTTGAGGGACACATCTCCTCTGCACAATGCAATTGCGTTCACTCTGTCGGCGTCTTGTCCCATTGATGAATTGTAAAAGCCGGAATTGGTTTGATTGTTGGAAGAGAAAGAGGAGAGGAGGGTGTCGAGGTTTTTTTGGTAGTTGCCACCGTCTTCGTAGGTGCCAATGTTGGAACATCTCCAGCAGAACTCAGCTGTAGAAGTGCAATTGACGGCTCCGGTGGGTGCAAGAAGGTCCAAGAGAACGGGAACAATGAAGAGAATTAGCAATCTTGAGGAATCCATTTCTGTTGTTCAAGTCAAATGTAGTATTTCATTATATTGTTATAGTAACCAACTTGTCTTCAGTTCTTGGTTTAATAGACAACCAACCAGCATGATTCAACTGCTTCGCTAATCATCAAGCCACTTGGGTTGTTTCCTATATCCT
>Dhingra_Pear_16_GATCAG_L001_R1_001_paired_trimmed_paired_merged_contig_24100 cysteine-rich receptor kinase 29	GO:0005886	GO:0009506	GO:0000166	GO:0004674	GO:0006468	GO:0042742
CTAGCTTTTAGATCACGGTGAATAATCCTGAGACGAGAATCTTCGTGAAGGTAAAGGAGCCCTCGTCCAATGCCTACTATAATTTTGTAGCGACTATCCCAATTCAAGTTTGCACGCTTGACTGCATCAAATATGAATTTATCAAGGCTTCCATTAGGGACAAACTCATAGACAAGAAGCCTTTCATTTCCTTCCAGGCAAAAACCTAAGAGCCTAACCAAATTCCGATGTTGAAGCTTTGCCACTAACGAGACGTCGTTTTTAAATTCCAAGTCTCCTTGTGCAGAATCTCTAGAAAGCCTTTTCACTGCTATATCTTCATCACTCGCAAACCTACCCTGCATTCAATCAATTTTTCAAGTTAACATATATCTCACTTTGGCGCACATCCAACATTATTATTCGTACAACAAGACATTCACATCCTTGTAAACGGCACCAAATCCACCTCGTCCAAGCTTATTTGCCTCGGAAAAGTTATTTGTGGCAACTCTAATGGAGTCAAAGTCGAATTGCAAGGCTTCTGCACTTGTAATTTGATCTGCATTTGTAATTTCTTCTTCAGTAAGTCCGTTCTTTCTCTTCTTCGCTCTCAGATACATGCAGATGGATATAACTAGTACCGAAGCTTCAGCAGTCGCCACAATAGGTATAATGAGAACCCAAGGTGTATGAGTACTCTTCTTTCCTAGATGGTGGAGAAGTCCTCTGTTTCCGTGGCTGAAATTTCATTTAATTCAAACCTAGACTTCTTAAAAAGTAATAACAAGTAATATCTGATCTTCTATTGAAGTTGAGGACCCCCAACAGAATCTGCAGGTGGAATTAGAATTTTTCCTAATTTCCAGTTCACATCATTAACTAAACCACATATTTTGCTACCTTGAAAGCATACTATCAAATGAAACACACAGACACAGACACAGACACAGACACACACACACACACACACATCACATATATCTCTATCTCTGTCCCTCTCTACCTATCACACATGCACAAGAGCATCAAAATTACATCCCTTACTTCTGCTGTTTAAAACCATTTTCTTCCAGAAGCTGATGACTTGGGTGCTGAAACGGTGGAAATGACTTTGGCACAGAACCCACCGGTGGACTACTGCCTGAGAGAAACCCATGTGGGGAAACACTCAATTTTGAAGATCTTGGTCCATGAGTTTCAGGAGGCGGGGAACTAAAGAAAAAGCCAACAGAGTCACTTGGTGGA
>Dhingra_Pear_16_GATCAG_L001_R1_001_paired_trimmed_paired_merged_contig_30847 cysteine-rich receptor kinase 29	GO:0005886	GO:0009506	GO:0016021	GO:0004674	GO:0005524	GO:0006468	GO:0042742
TAGGTTCCCACAATTGTCTTTGTATCTCCTTGAGTTTGATCGATAACAAACAATCTGGCCATACCAAAATCGGCAATTTTGGGGTTCATATCTTCATCTAACAAAATGTTGCTTGCTTTGAGATCACGATGAATAATTCGGACCCGAGAATCTTCATGAAGGTAAAGGATCCCTCGAGCAATGCCTCGTATGATCTTGTAACGTGTTTCCCAATCCAACCGCACATGATTTTTGGGGTCAAAAATGAAGTGATCCAGACTTGCGTTAGCTACGTATTCGTAAA
>Dhingra_Pear_16_GATCAG_L001_R1_001_paired_trimmed_paired_merged_contig_38002 cysteine-rich receptor kinase 29	GO:0016021	GO:0004674	GO:0005524	GO:0006468
TCCCATTCTGTTTCTCATGATTAATCAAGCCCTTGCTCAATATTGCATAGACGAAAAAGGAAACTATACCACCAATAGTACCTATCAGACAAACCTCAACCGCCTCCTCTCCTCCCTGCCCTCCAACGAAAACGGCAACGGGTATGGCTTTTACAATGCATCCTATCGCCTAAACTCGTCGAACGAGCACATTTATGCAATCGGACTTTGTAGAGGAGATGTCAAGGCGGAAGATTGCCGTAGCTACCTAAATAATTCCCGATATACTCTCCCTCAGAGTTGCCCTAATCGGAAGGAAGCAATTGCAATTGGTTGGTATGACGAAAATTGCATGTTACGCTACTCCAACCGCTCCATCTATGGCGTCATGGAAACTGAGCCTTCGCGGTATTACTGGAACATAAATAACATATCGTCGTCCGACCTGGATGGATTCAACCAAGAGCTGAGGAAGCTACTGGACAGCATAAGAAGTGAAGCTGCAGCTGGCGGTTCTCTTCGGAAATTTGCATTCGGAAACACAAGTGGCCCAACTTTCCAAACAATATTTGCACTAGCGCAATGCACGCCAGACATATCAGAGCAAAGTTGCAGTGATTGCTTAGTTGGGGCTTTTGCATATATCTCCCAATTTTACGGGAAAGTAGGTGGGGGAGTTAATAGACCTAGCTGTTACTTTAGATTCGATCTTTACCCCTTCTATGACCCTACAACTGTCAAACAACTGCCATCTCCGTCACCAATAACACCACCAATGCGTTCTCCACCACCATCAACCAATACCACAAACACTTCACAAGGATCGAAGAGCAGCAAATCTCGG
>Dhingra_Pear_16_GATCAG_L001_R1_001_paired_trimmed_paired_merged_contig_65656 cysteine-rich receptor kinase 29	GO:0000166	GO:0004672	GO:0016310
GCACTCCAGATATAAACCAGCAAAACTGCACCAATTGCCTCAAAGATTCCGTCTCAATAATTCCGGGATGTTGCGGTGGAAAAAAAGGAGGAAGAGTTCTTAAACCCAGCTGTGACTTAAGGTATGAGGACGGTATTTTCTTCGATCCTTCCGCTGCTTGGCCAATAAATATTTCAAATCCATCAGCACCAGCAGGTCCAGCACCAACACCCAAAGAAGTTCGCGAGAATTCAGATGAAGTTAGTTTGGTGGAGTCGTTGCAATATGACTTCGAAACTATAAAATCTGCAACAGATGACTTTTCTGATGCTAATAAGCTTGGACGAGGTGGATTTGGAGCTGTTTACAAGGGAAGGCTATTGAATGGGCAACTTATAGCCGTGAAAAGGCTGGATAATAATTCTGAACAAGGCGATCGTGAATTTAAGAACGAGGTCGAGTTACTTGCTCAGCTTCAACACCGGAATCTAGTAAGGCTCCTTGGATTTTGCTTGAAAGCAGATGAAAGACTCCTCATTTACGAATACGTAGCTAACGCAAG
>Dhingra_Pear_16_GATCAG_L001_R1_001_paired_trimmed_paired_merged_contig_67671 cysteine-rich receptor kinase 29	GO:0016021	GO:0004674	GO:0005524	GO:0006468
CGGCTATAAGTTGCCCATTCAGTAGCCTTCCCTTATAAACAGCTCCAAATCCACCTCTTCCAAGCTTATTTGCATCAGAGAAGTCATCCGTTGCAGATCTTATAGTGTCAAAGTCATATTTCAACGATTCCACAAGACTGATTTCAACTGAGTTCTCCTCATCTTCAACTTCAAGTTTTACCCCTCGNNNNNNNNNNNNNNAGGATGGTCACAAAAGCGATCAAAACCACGATCACCACGATGATGATAATTACTTTCGTGTTACTCTTCTTTGCAGCTTCTTTGGGTGCTGGTGCTGCTGGACCTGGAGGTGGAATATTTACTGGCAAATCGGCTGTGGACAAATGGAAAAGACTAACCTCATACCTTAGGTTACAGCTGGGCTTAAGAACTCTTCCTCCTTTCTTTCCACCACAACATGTGGAAATATCTTCGACTGCTTCTGTAAGGCAATGGCTGCAGTTTAGTTG
>Dhingra_Pear_16_GATCAG_L001_R1_001_paired_trimmed_paired_merged_contig_77774 cysteine-rich receptor kinase 29	GO:0016020	GO:0000166	GO:0004672	GO:0016310
GCTTCAGAAAAGTCATCTGTGGCAACTCTAATGGTGTCAAAATTGAATTGCAAGGATTCTACCCTTCCCATTTCGTCCGCATCTTCTCCTGGAACTAAACTACTTTGAATCTTTTTCCTTGCCTTCCGTACTCTTAGACAAAAGCACATTAACATAACTAGTAACAAAGAAGCAATAATTGGCACAAAAATAATGATGACAATCCGAGATTTGTTGCTCTTCGATCCTTGTGAAGTATTTGTGGTATTGTTTGATGGTGGAAGAGAAGGTACTGATGGTGGCATTGATAGTGGCACTGGTGGCGGGCCTGGCGGCGATGTCAATGGTGTAAAAGTTGTAGGGTCAATGAAGCTGAAAACCTCGAATCTAAAGTTACAGCTAGGACTAAAAACTCTCCCACCTTCTGTCCCTTCACAACATTTGTGGATATCTACAAAAGCTCCGCCTAAGCAATCACTGCACGCTTGCTTGGATATGTCCGGCGTGCACTGCGCTAGTGCATATACTGTTTGGGAAGTTGGGACACTTGCGTTTCCATATGCAAACTTCCGAAGAGAACCACCCGCTGCAGCCTCATTTCTTATCCTGTCCGCTACCTTCCTCAGCTCTTGGTTGAATCCATCCAAGCCTGACGACGATATGTTATTAGGATTCTGCACATAGAAAGAAGGACTAGCTTCCATAACGCCATAGAAGGAGCGGTTTGAGTAGCGTAGCATGCATTCGTCGTGCCAACCAATTGCTTCCTTCTGATTAGGGCAACGCTGAGGCAGAGCATATCGGGAGTTATTTAGGCAGGTGCGGCAATCTTCCGCCATGACATCTCCTCTACAAAGTCCGATTGCATAAATTTGTTCGTTCGACGAGTTTTCACCATAGGATGCATTGTAAAAACCGTACCCGTCACCGTTTTCTTCGGAGGGCAGGGAGGAGAGAAGGCGGTTGAGGTTTGTCTGATAGGTGCTATTGGTGGCATAGTTTCCATTCTCGTTTACACAGAAGTGGTGTAGAAAATCTGGAACTTGACCAAGGGCTTGATTAATCATGAGAAA
>Dhingra_Pear_16_GATCAG_L001_R1_001_paired_trimmed_paired_merged_contig_99234 cysteine-rich receptor kinase 29	GO:0016021	GO:0004674	GO:0004715	GO:0005524	GO:0018108
CACGCTTGACTGCATCTACATATTCATGTAAAAATAAAATTATGCAATATTTGTGCTCATTTGTAGCACGAACTGCACACAAATAAACTTTTGAAGTAAAAGCAGACCTTACCAAATATGAATTTATCAAGGCTTCCATTAGGGACAAACTCATAGACAAGAAGCCTTTCATTTCCTTCCAGGCAAAAACCTAAGAGCCTAACCAAATTCCGATGTTGAAGCTTTGCCACTAACGAGA
>Dhingra_Pear_16_GATCAG_L001_R1_001_paired_trimmed_paired_merged_contig_19924 cysteine-rich receptor kinase 25 [Pyrus x bretschneideri]	GO:0016021	GO:0004568	GO:0004674	GO:0005524	GO:0030246	GO:0005975	GO:0006032	GO:0006468
GAGTTCATCTTTTCTGAAAAGTTTGGCCATTCGAAAATCGGAAATCTTAGCATTCATCTCAACCACATAATTACTTTCCGTATACTTAATTGTGGTTTGGGCTCAGAGAGAAAGGGTGGAGGAAGACCTAGGAAGACTTGAAAATAGACTTTGAGAAAAAAACATGGAGTACTTGGAGTTAGAGGAAAAAATGGCGCAAAACCAAGCGCAATGATGTTCTAGGATTCATACAGCCAAAAGCACTTAGTAAATTAAGACTTTTTTGTTGTTGTTGTATACGTAATTTTGTTTTGGAAGGGTCGCTCTAAGTAAGAGTTATACTGCCTGGTGACCCTAGATTGACCTACCTTTGCCTTAAGTTGGACAGCCTGGAGTTGGTCTACATTTGCTGCATATAGCAAGAACATGGACCTTTCTATGTTTGTCAACGATGACGAAATTGCAGGGGCAACAACTTAAGTTAAACATGTAGCACTGAAAACTTTTGCCACCAAACTTTTTGTGAAATGTATGAAAGAACTATCGAGTTATACCGAGAAAAATTTATCTGCCATGAAAGCAATGGCAAGAGAAATTTCACCTGGAACCCTTTTTTCTGCCTAGTTTCAGAATCCACAGAGAGTTTAGATTAAATAGCGCGTATTACTTTCAGCTTGTTGTATATAGAGACAAAAAAAAATTTGCTACAAACTTGTCCAGAAAATAGCTAGAAAGAAGAACAAGAACTGACCACATTCTTGAGCCAAAGAATACATCACCTCTCATTCGAGCCTGCATTTTCATCGGGGTTGCAGTTCGGAAATCTGAGCGTCATTGACTGAACAGTTTCCTTTCTGTGATGTAGATACTCTTTCCTTATCTCCATCACTTTTTCCACAGAAAGCTGTCTTTGTAGGAATAGGAACGGCTTGAGTGTCAGTTTTGAGCATGGAATAGACTTCCAACATTGTAGGCCTATCGTCGGGATTTTCCTGGACGCATAGTAGAGCTACTTGCAAGCACCTCAACAGTTTCAAAGAAGTAGAAGAATCGTCAAGTGATGGATCAATAAATTCCGGTCCTTTATCCTCTTTCCACGATGTGTATGCATATTCCAAGAGGTGCTGACTTTCGTTCGGACCATAGTAACATGTACTCTTCCGTCCGCTAATCATTTGCAAAAGTAGAACTCCAAAGCTGTAGACATCGTACTTCATAGAGTATATGCCCTTTTTTACATATTCGGGAGGAACATAGCCGTATGTTCCAACAATCCGGCTTGTGTTTCCTTCAAGTTCATCTTTTCCGAAAAGTTTGGCCATTCCAAAATCTGAAATTTTAGCATTCATCTCATTGTCAAGCAAAATATTGCTAGCCTTTAGATCTCGGTGAATGATTGTAAAGTTCGAGTATTCTTGAAGATATAGTAGTCCTTGAGTAACGCCTTCGATGATGTGCACACGCTTTCTCCAGTCTAGGAGATACCGTCTGGTAGGATCGAAAAGGTAGAAGTCCAAGCTTTTGTTTGGCATGTACTCGTAGATCAGCATTTTTTCTTCCTTCTCACTGCAGAATCCAAGAACCCGAACTAGATTCACATGTTGTAGTCTCGCAGTAAGTGTAACCTCGTTTCCAAATTCCTCTAGTCCTTGAGTTGATGTTTTCGAAAGTCTTTTCACCGCTATTTCTTGTCCTGTCCGCAGTATACCCTTGTATACGGGACCAAACCCACCCTCTCCAAGCTTGTTTTCGCTTGAAAATTTATTTGTTGCTGCTTTGATCTTGGAAAAGCTGAACACTTGCAGATTTGGAGGATCTGATACTCTTGAATTGCCTAGAATCATTGTCCCTGAAACCGGAAGGGAAAAGAAAAGGTGAATACATCATCTAGTTGCTAAACAAACCCTCAATGTTGAAGAAAACAACCTCTTGTCTTCAATGGTTTTCTCTGCAAGTAACAGACCACAAAGGCTATAAGAATTACGATCAAAGTAATTGGAAGCAAAATTATAAGCAATAATCGCCGCTTGTTTTCATGACCATTTCCTTCCTCTTGAGCTGCCCGAGAAAGTGCCCAATTTTCATCGTCATTGTTGACTTGAAACACAATGGTACCGAGTAACTTCTTCTCCTTGGCATAAGCAATCTTAGCTCTGATAGCTTCCACATCATCGAAACCAACCCAACTCGATCCTATGACGCAGTAATTAACGACATAAGTAGCATTATACACTATGGGAGCTCGGTAGCTTCGTGCGTACCACTTGATGTACTTATAGCTCATGGATCCATCTTGTGTCACAGCAATGCCAGATGCAGGTGCCCCGATGCCATTATTGTCTTTGGGGTTCGCAAGTGTCTATGCATAGCCGTGGTAAGGCAAACCTAAAACAAGTTTGCTAGCAGGAAACGAGTAGTTAAACCATTGCCTTATGCCATAATCTGTGTTAACATGGCTGAAAGGGTCGTATAAAGCAGCATGAGCACCGGTAACATTCTCCTTCGAAGACAGATGATAGTCATACGACAAAACATGCGCCCAGTCCAAATTCCTCTTCATAGATTCGAGTGGATAAATCAACGATTCAAAAGCAGGCAAGTAGCGAACGGCCATTGTCAGCATTAACCGTGACTGACTTGAGTTTCTCGACTCAAAAGTCACAGCAGCTCGCCACTCATCCAACAGCTTACCCATGTTGATCATATCGGAGGCTTCGTTAGGCCACA
>Dhingra_Pear_16_GATCAG_L001_R1_001_paired_trimmed_paired_merged_contig_74791 cysteine-rich receptor kinase 25 [Pyrus x bretschneideri]	GO:0016020	GO:0004568	GO:0004672	GO:0005524	GO:0005975	GO:0006032	GO:0006468
TCGACATTTCCATGGAATCCAGAAATATCTCCTATCTGATCCCTTTCAGAAATATATGATATGAGGTTGTGTATGAGAACTGAATTAGCTATTTCCATGGAATTCAGAAATATCTCCTATCTGATCATCCCCTTCATCTTCCTTGTTTCTTGTTCCTCTGCACAAACTTGGATAAGAGCCGGTTACTGGTACGCCGGCAGCGAGTCTCCTATACCGGAGATAAATTCTGCCTTGTTCACTCATCTTATCTGTGGTTTTGCTGA
>Dhingra_Pear_16_GATCAG_L001_R1_001_paired_trimmed_paired_merged_contig_104083 cysteine-rich receptor kinase 25	GO:0016020	GO:0000166	GO:0004672
TCCCTAGCTTGTTATGAACAGAGAACTTGTTTGTCGCTGCTTCAATTGTAGCAAAACTAAACTGCAATGACTCGACAGCATTTATTTCCGTCCCCGCATTTTGTTCTTGTATAACATTGTACTTTTTCTTCGCTCTTCTTCTATGGAAAAGGCAGCCTACCAAGAAAAGCAATATTGCAATTGGAACAACAATCGCCACTACAATCCATGATGAAATTTGTTCATCATTTCCATGAGACCTTGGCACTGAGCCTGGAGGCTGAATAGGTGGAGAAGGAAGAAGTACTGGTGTGGGCGAAGGTGCGGCAGCAACAACTGTATAAAATGGATACACCTCGTATCTAACATTACAACTAGGAAATACAACTCTTCCCCCTTGCATCCCGTCACAGCATCGCGGAAAAAGTGCGATAGCTCCTCGAAGACACTGATCACAA
>Dhingra_Pear_16_GATCAG_L001_R1_001_paired_trimmed_paired_merged_contig_120710 cysteine-rich receptor kinase 25
AACTTTGGCTTCTTTGGTTGCAAAGTGTTTGCTGTTATTGGCAGTCTCAGTGGTTAGCTCAAGCAAACTAGTTGCCACTACCTGGTCATATCGGCTTTGCCATGTTTCATTAACCACGTTTTCCAACACGCCCGCTTCAAGCGAACTGTTCATGGAGAAAAGTAATGTCTCATTCGAGTAGCGTACCATGCATTCGTCGTACCATATGATAACCTCTTTTCCATCTGGGCAGCGTTGTGGTGCCTCCATGATTGCTTCGGCCACGCACTCTTTGCAAACGTTGGTAGAGACATCACCGCGACATAGAAACATCCCATATGCCTTTTCAGTTGAGTTTCGGCCAGAGGTGGCAGTGTAAAAGACGGTGTCAGTACGTTTGGCGTTCGAGGAAAGGGATTGGAGAAGTTGACGGAGATTATGTTGGAAGCTGTCGGGGTCGGATTCGTATACTTCGGCGGGGGTGAAAGTGGTATTGTCTGGGCACCTATGGCTGAAGTAACGAACTGCTTCGCTTCTAGCGATCAAACTCATAAGAAACAGAAAAGGGATCGTAGACATATTCCTCATCATCTCCCCCTCGCTCTTAATT
>Dhingra_Pear_16_GATCAG_L001_R1_001_paired_trimmed_paired_merged_contig_123591 cysteine-rich receptor kinase 25
TTGTACCAAACATTACAACTCGGGTTTACCATTCGTGCCCCTCGGAATTCCAATTCCAATTCCAATTGAAATTGAAATTGAAGTAAATAAGATAATGCTTCTCCTGTAGTAGTTGCTAGACACCGTTTGCAATCTGAAGCGGAGAGGTCCGGCCTGCACTGCGCAAGGCTGTACACCGTCTCATTTGACCCTTCAACTTTGGCTTCTTTGGTTGCAAAG
>Dhingra_Pear_16_GATCAG_L001_R1_001_paired_trimmed_paired_merged_contig_50977 cysteine-rich receptor kinase 25	GO:0016021	GO:0004674	GO:0005524	GO:0006468
GATGAGATTTGTTCATCATTTCCTTGAGACCTTGGTACTGAGCCTGGAGGCTGAGGTGGAGGAGGAAGAGGTGGTGGTGTTGTCGGAGGTGTGGAAGTGTCAAGGTTATAAAATGGAAACGATTCATATCTAATATTACAACTAGGAAACAGAACTCTTCCCCCTTTCCTCCCGTCACAGCATTTCGGTAAAAGTTCAATAGCTCCGCGAAGACACTGATCACAATCGGTGCTTGATAG
>Dhingra_Pear_16_GATCAG_L001_R1_001_paired_trimmed_paired_merged_contig_52678 cysteine-rich receptor kinase 25
ATTGAAGGTTGTTTGGCGATATTGATTTTCTTTTGTTCTGCCGGAGCTACTTTCTTCTTCTTATCTTGTAATTAATAAACCCACCCGCCTAGTAGCTCTTCTTCTTATCTTATAACCAGAAACCCAAACCAAACTCCCAAAAATTCACACAGCAAAAACCGTAGAGATCACCAAAGCTGAAAACCAATGCTCCACTGGGATCATCCACACAACAACGAACACCGATCATCGCCACCGATATCCATCTCCTTCCAAAGAAAAAACCCTTTTAAATTCGTAACCCAAGAACCAAAAGCCACAAAGAAAATCTCAGGGATGGGCAAGAATTCCCGAGAAAAATTCAAACTTTTTCGGCAAAGATGGTGTTTTTCCCTGATGACAAATCGGTGAGAACGATTTTGGCAAAAGGGGTCGGAGAGGGTTTGAAGCTGGAATTTACTGATGCTGGAGTGAGTCAAGACGATGTTGCAGTCCGGTTGTCGGTCAACGACCACGATTTCTTCATGTGCTTTCCGTCCAGATGGGTTTGTAGTGCGGCTGCGGTATTCGATTTGAAGTGGTGCATAAAGGGAGAGGTGGAGGGTCTAAGAGAAATTGCGAAAATGGATTTGTTGGTTTGAGGTTGTTTGCGATGATTGTGAGCGACAAAGGAGATAAAGCGGCATGAAGCGGTGAGCAAGAGCGAGAGGGGGGAGTAGGCAGGAAATGGTAAAATGGCAAAGTTGAAAAAATCGGAAACCGTTTTAGTATATACTAGCAACGGTGCCTGCGCGATGATGTAGGTTTTAAAACTGTATAAAATATGTATAAAGTTTTAAATACATACAATATGCAATACTATTTACATGTAGAAATCTATTTACAACCATATGGATTGGCGGTTCTATTGCCATTGTTCTAATATTTACATCTTTTACAAATTGAACTCCTAACTGTCCTTAACCGTACAAATTTTTTTGTATGTAATTTTATTTACATACAAAAAATAATATTTGATGTGCATCTACACACTATTTACACACAAAAATTTGATAGATAGTCCCTATTGATATCCTCATGAAATATGCAGATAATCAACCTATTTTACCCAATCATAACCAAACTGTGCAGTTGCAGTTGACTTTAAGTAACGAAATACCTGAAGTCGAAGATAAACCTGGTGAATGTAGAAATCTTCAAGCCCTAAACAGAGTGGCCCTGCTTTTTGCAACAAAACAATACTTTTATTACAGAAAATTACAGGAAAAACTTTTAAAACTGGAAATAAAATTAAGTCAAATGATTTGGGTACCAGAATTTTCCTTGACCATGCACAAATAAAATTTAAATTAAAAAAAAAGAAAAGAAAAAAAGGCAATCTCAAATACACAGAGATTGAAAATTCATTAAACA
>Dhingra_Pear_16_GATCAG_L001_R1_001_paired_trimmed_paired_merged_contig_73782 cysteine-rich receptor kinase 25
ACAAAGAAAATCTCAGGGATGGGCAAGAATTCCCGAGAAAAATTCAAACTTTTTCGGCAAAGATGGTGTTTTTCCCTGGAAAATAAAAACAGAGAAAAAAAAAAAGGAAAATAATCAATCTTTGGGTTTGAAATAGAAAGAGAGTTGAGTTGATGTACTGACATGAAAGTTTTGACTTTTGAGGAACAGTGGCCAGAGAGATCAGGTCTGGGATGCCAAATAAAAACTCCAGGATCTTACCTGATGACAAATCGGTGAGAACGATTTTGGCAAAAGGGGTCGGAGAGGGTTTGAAGCTGGAATTTACTGATGCTGGAGTGAGTCAAGACGATGTTGCAGTC
>Dhingra_Pear_16_GATCAG_L001_R1_001_paired_trimmed_paired_merged_contig_74324 cysteine-rich receptor kinase 25	GO:0005886	GO:0009506	GO:0016021	GO:0004674	GO:0005516	GO:0005524	GO:0006468	GO:0006952
TATGTTCCCACAACCCTTCTTGTGTTTCCTTGAGTTTGATCAACTCTAAATATTCTTGCCATACCAAAATCGGTAATTTTTGGGTTCATTTCCCCATCTAACAATACATTACTCGCTTTAAGATCGCGATGCATGATTTTAAGCCTTGAATCATGATGGAGATAGAGAATCCCTCGAGCAATCCCGTTGATAATCTTGTATCTGCTTGGCCAGTCCAATTTCACTTGATTCCCGGAGTCATGTAGAAAGTGGTCAAGGCTTTTGTTC
>Dhingra_Pear_16_GATCAG_L001_R1_001_paired_trimmed_paired_merged_contig_74355 cysteine-rich receptor kinase 25	GO:0005622	GO:0005886	GO:0009506	GO:0016021	GO:0004709	GO:0004715	GO:0005516	GO:0005524	GO:0000165	GO:0000186	GO:0006952	GO:0018108
GGTGGCTTTGGTGAGGTCTACAAGGGCACACTTCCTGATGGGCAACAAGTGGCCGTGAAGAGGTTGTCTAGGGGATCCGGTCAAGGCTCTGAGGAGTTTAAGAATGAGGTTGTTTTGGTAGCTAAGCTTCAACACAGAAACTTAGTGAGGATACTAGGATTTTGCTCCGAAGGTGCAGAAAAGATACTTATTTACGAATTTGTGCAGAACAAAAGCCTTGACCACTTTCTA
>Dhingra_Pear_16_GATCAG_L001_R1_001_paired_trimmed_paired_merged_contig_77884 cysteine-rich receptor kinase 25	GO:0006275	GO:0006306	GO:0006342	GO:0007267	GO:0008283	GO:0009555	GO:0009616	GO:0009909	GO:0010267	GO:0010389	GO:0035196	GO:0048451	GO:0048453	GO:0051567
TACAGTAAAAGGAAAATAACAACTAAGGAGGAAAAATAAAAACCAAAAAATAAAAAAATTGTAAACCTCAGTAGCAACATGGAATGCATACGAATCAAGCATTTCTTTTTTTCAGGGTTTGAGGGCTTGAGTTTGTTTTCTAATTTGAAGCAAAGAATACTTGAATGAAATGCCAAATAAAAACGCCAAATTCCTACCTGATCACAAATCGGTGAGAGCGCTTTTGGAAAAAAAAGGGTCAGAAAGGATTTGGAGGTGGAATTTGCAAAGCCAAGACGATGTTGCAGTCCGGGTGTCGGCCGACGATCAAAATTTCTTCTTGGGTTTTCCAATGGACGGCGAAGACGGGTTTGTAGTGCGGTGGCGGTGGGGATTTGTCGATTTGTCTACAAAAGCTTCTACCTCAAGCGTATGAAAATTACCCAAACCCATACACCCTTCCACAATCTTAGCAATCGATATAAATTTGAAAATAAAAATGGGGGAAATTAATAGATAATCAAATTTACTTGAGGA
>Dhingra_Pear_16_GATCAG_L001_R1_001_paired_trimmed_paired_merged_contig_85935 cysteine-rich receptor kinase 25	GO:0016020	GO:0000166	GO:0004674	GO:0006468
TAGCTTGTTATGAACAGAGAATTTGCTTGTGGCTGCTTCAATTGTACCAAAATTAAACTGCAATGACTCGACAGCACTTATTTCCTTCCTCACATTTTGTTCTTGTATCGCATTGTACATTTTCATTGCTCTTCTTCTAAAGAAAAGGCAGCCTACTAAGGAAAGCAATATGGCAATTGGAACAACAATCGCCACTATGATCCATGATGAGATTTGTTCATCATTTCCTTGAGACCATGGTACTAAGCCTGGAAGCTGAGGTGGAGGAGGAAGAGGTAGTGGTGTTGGCGGAGGTGTGGCAGTGACAAGCGTATAAAATGGAAGCGATTCATATCTAATATTACAACTAGGAAACAGAACTCTGCCCCCTTTCTTCCCGTCACAGCATGCCGGAAAAAAGTTCAATAGCTCCTCGAAGACACTGATCACAATCGGTGCTTGATAGATCAGGCGTGCACTGCGCAAGGCTGTACAGC
>Dhingra_Pear_16_GATCAG_L001_R1_001_paired_trimmed_paired_merged_contig_93760 cysteine-rich receptor kinase 25	GO:0005886	GO:0009506	GO:0016021	GO:0004674	GO:0005516	GO:0005524	GO:0006468	GO:0042742
TGTTTCCTTGAGTTTGATCAACTCTAAATATTCTTGCCATACCAAAATCGGCAATTTTTGGGTTCATTTCCTCATCTAACAATACATTACTTGCTTTAAGATCGCGATGTATGATTTTAAGCCGTGAATCATGATGGAGATAGAGAATCCCTCGAGCAATCCCGTTGATAATCTTGTATCTGCTTGGCCAGTCCAATTTCACTTGATTCCCGGAGTCATATAGAAAGTGGTCAAGGCTTTTGTTC
>Dhingra_Pear_16_GATCAG_L001_R1_001_paired_trimmed_paired_merged_contig_16089 cysteine-rich receptor kinase 2 [Glycine max]	GO:0005886	GO:0009506	GO:0016021	GO:0004674	GO:0005524	GO:0006457	GO:0006857	GO:0006952	GO:0009408	GO:0009644	GO:0034976	GO:0042542	GO:0046777
CTCTTCTTTTCTTTTGCATATATCTGTGCTTCCAGATATAAAATCCAATGGCTACTCCAACTACCAAAACTACCAAGGAGCTGACAACTGAAACAACTATGACAATTGTGGTACCTCTGGAGCTTCCATTTCCCATTTCCTTGTTGAGAAAATCTGTGTCTGAATACCTCATGAAGCACCCGGTGTGCAACGCTCGCCCCTCGGACCAAGGCAAGCATCCCAACATTGATGCAGATGCATTTTCCAAACACTGTCTGCACAAGCTCTCATCCAAAGTTCTCCAGCAATCAGCCAACACATAAGCTGACTCGTTTGCCGTCCCACTCACACTCACCTCACCCCTTGCATATCCTC
>Dhingra_Pear_16_GATCAG_L001_R1_001_paired_trimmed_paired_merged_contig_23001 cysteine-rich receptor kinase 2 [Glycine max]	GO:0005886	GO:0009506	GO:0016021	GO:0004674	GO:0005524	GO:0006457	GO:0006857	GO:0006952	GO:0009408	GO:0009644	GO:0034976	GO:0042542	GO:0046777
AACTTAGTAGCCACACGATAGTTTGATTCATGTATATGCTGTTTCAAATTGTGTCTTGGTGAACACAAAGTATGTGCCTTCGGGAAATAAGAAAAATGTTGTGCCTCATACATTTCTTTTCAATTATTCTTTCATAGTTGTGAATATCAATCTTTAAGAGCATTTCTGATCAATTTTACTCCTACAAATGAGAACAAAAATATTGCTCACTGTCTGGCTTTGAAAACTGAGAAATTTTTTTTTCTTTTTTTTGAACTCTGGCTCAACCATTCTCACTATATCTACAAATCCTCGAATGCCATTTGTACTTCGTCTCAGTTACTCAAACTTGACATATTCTCTGACTGAGCTGAGCAGGGGCAAGTAGCAGCCTGAGATTCCTCAGCTCCTTCACAGGAGAACTTAGTTGCAAGCCCTGGAATTTGTGAAACCTTTCGTTTTCACTTTTCACCATGTTGTGATCACCTTGGATAGAAAGAACTATGTGAAACACTCGCAACTGAAGAAGCACCATCTGCATTTAGAGGGTAATATTGGTCGTCGCCGTGGTCATTGAGTTCCATGGTCTTTTCATCTATAAAAGGTGGATTGGTGGGCGCAGGAAGGTGCAGCTCCTTCTTTGTTAGCATCTGTAGCGCCTTTGACATTGTTGGTCGTAAAGAGGAACTCTCTTGGGTGCATAGAAGTCCTATCTGAACCACTCTGAATATCTCATCCTTAACATTGTCATGGCAATTCTGCAACATTAAATTTGGGTCGTACAGTTCTTCTACAGTCCCTGCTTGAAAGTGCTTCCAGGTCATTGTAACTATGCCATCTGAGTACTCTGCAGATTTGCTTCTGTTGTTCTGCCTTCCAGTGATGATCTCCAATATAAGCACTCCGAAGCTGTAGACATCTGCCTTTTCTGTCAACTGGCCATGAGCTAGGTATTCTGGAGCCATGTATCCCAATGTTCCTGCAATTGCTGTGCTGATGTGACTCTTATCTTCCTCGAAAGACCTGGCCAAACCAAAATCTGCAATTTTAGCACGAAGCCTTGAATCCAAAAGTATATTGCTCGCTTTTATGTCTCTGTGAATGATCCTTGTTTTCGAGTTGTCGTGAAGGTAGGCTAAACCTTCTGCCGTTCCAACAATGATCTCATATCTCCTCTCCCAGTTGAGTTTTTTAGCTCTTTCTTGATCGAAGATGAAGCGGTCTAGACTCCTGTTCGGTAGGTATTCATAGACGAGAAGGCTTTCAGGTCCCGAGCAACTGCAGCCCAACAACCTGACCAAGTTTTTGTGTTCCACGCTGCTTATAATGTTGATTTCATTGTAGAAATCTGCTGCTCTGTGTCTGTTGTTGAAGAAAAGCCTCTTCACTGCAATCTCTCTCCCATCAGCCAGAACTCCCTTATAAACAGTTCCGAAACCTCCTTGTCCAAGCTTGTTGACAATGTCAGTCGTTTAGGTTTTTCGCCCACTTCTCTGCATCATATGATCCTCTTCTTTTCTTTTGTATATATCTGTGCTTCCAGATATAAAATCCAATGGCTACTCCAACTACCAAAACTACCAAGGAGCTGACAACTGAAACTACTATGACAATTGCGGTACCTCTGGAGCTTCCATTTCCCATTTCCTTGTTGAGAAAATCTGTGTCTGAATACCTCATGAAGCACCCGGTGTACAACGCTCGCCCCTCGGACCAAGGCAAGCATCCCAACATTGATGCAGATGCATTTTCCAAACACTGTCTGCA
>Dhingra_Pear_16_GATCAG_L001_R1_001_paired_trimmed_paired_merged_contig_6297 cysteine-rich receptor kinase 2 [Glycine max]	GO:0005886	GO:0009506	GO:0016021	GO:0004674	GO:0004714	GO:0005524	GO:0006457	GO:0006857	GO:0006952	GO:0009408	GO:0009644	GO:0018108	GO:0034976	GO:0042542	GO:0046777
ATGCATTTTCCAAACACTGTCTGCACAAGCTCTCATCCAAAGTTCTCCAGCAATCAGCCAACACATAAGCTGACTCGTTTGCCGTCCCACTCACACTCACCTCACCCCTTGCATATCCTCGGTTGCTTGGCGCAGACTCAACCGCACGCTTCACAACCTGCCTTGCCGAGTCTCCAAACGCCAAACTCTTCCTCGTCGTGTTCCCACACTCAACCCTATCTTCCGATCCTCTAAACTCCTCGTAAAAGCTATAGTTTTCGGACCTCATGAAGCAACCGTCGAGAAAAATCCGACCCCCATTGTAAGGAAAACATTGGGGAAGCACTGTACGCGCCTCGGCGTAGCATAGCACACACTCCAGAAGAGAAAGGTCTCCATAGCATTGAGCTAGGCCGTAGTTGGTGTCGGGGCCTGAACCGGTGACTGCCACTCCAAAGCCGGAAGTTCGCATTTGTTCACTGATGTTTTCCATCGTGCTGACAAAATTCGGAACAAACACGGTTGTGTTGTGCTCACGTTGGTTGCCGCACATTATTTGGACCGTCTTCGTTCTTGGATCTCCGACAGCCATTCCTAGTAACAGCAGGATCTTCAGCGGAAGCAAATGTTGGGAAAGAACTGAAACGTTGCATTTCTTCATTTTTTTCTTTTCTTTTGGGATGAATTGGAACTTTGATTTAATTTGCAGCTGCCTCCATCCAAATTTATATGAAGGAATGTCGTGGAAGAAATAAGGATTGCTTTTGTTTTTGCATTGGATCAGTGAAACTATGAGTTCCAGAAGGACAGATGGCACAAAAGTAGCAATACAACCTGGACGAAATAGAAAAGATAAAAACAAACTAAAACCGAACTTGGTTTCGAAGTGGATAAATTGCATTGAGATTTAGGCACCGTCCTTAAAGTCAAAAGGGCAGGTCTTGTATTTGGGTTTGTACCCAAAACTTGTTGCAGGATTTGCAGTTTGCAGTCCCAAGTTTCTTCCTTTGTGTTCACATTTTCACAAATAATTTAAACAAGAAACGTTTCTGGGATCAGCCTCCTGAAACTGGAGGTAGACTTACCGACGCCCTCAGATGCCACTGGGACAACTCGAACTGATAATACAATGACATGTTCGGAACGATACACATGACACTTTAATATTGATATTGATATGAAACAAGACACATTGCTTTTATGGTCGATTAGGGAGGAAATCCTAAAGTGAACTTACTCTAAAATTGAATGACGATTTTTATGATACGTATATACCGTCATGGTGACACGAATATAACGTCATGGTGATATCCCGTCAACAATAAAATGGTGTTTGTAAGTTTCTCATGACCGGGACACCACCCCGATAAGAGTAAACAGTTTAGCCCCTCCCAGAAAAGTTGCTATCTTGAAAATTGGCTTTTGGATGAAATCTACACAAAAGACGGGGGCATAAGGTGAAGAGAGCACGGAACATAACAACAAGTGGGTCCCACATGGGCCCCCACAAGCATTCCCATTTTGAACCCCGCAATTTGGATTGAATGTGAATGGAAGACGATTCCAGAGATAAAAGGTCGGCATTGAATTATAGAGGAAGGAGGTGTGATTCCCTGTAACCCACATAAATGTCCAACCACATGAGACCCCACCAATCCCTACCTACCATGGTCCCATGACCTCCAGCCAGCCCGCCGTTGCCAATTGCCACCAACAGCTAACGGTCAACGTCTAAACTGCTGACGTTCTGTACTGGTCTCCGGTACTCAAATCAAGATGTTAGGCAGCTAGCTTAACACCAGCTTACTATCAATACTGTACTGGTATTGTAGAAAATTTATTGATTAATACTAATAACATGTCGATACATTTTTTATTCAGCGGCAATGATATTAACATATTATCAAT
>Dhingra_Pear_16_GATCAG_L001_R1_001_paired_trimmed_paired_merged_contig_113291 cysteine-rich receptor kinase 2	GO:0005622	GO:0005886	GO:0016021	GO:0004709	GO:0005524	GO:0000165	GO:0000186
AGGTGGAGGTTTTCTTCTCATTGTTGGATTTCTTCTCTATTTTAAACTCTCAAGAAAGCCCATGGCGGATCATAGAGGTGACATATTGGGAGCAACCGAGTTGCAAGGACCAGTGAATTATAAATACAAAGATTTGAAGTCAGCAACGAAAAACTTTAGTGAAGAAAACAAACTAGGAGAAGGAGGATTCGGAGATGTTTACAAGGGAACTCTAAACAATGGTAAAATAGTTGCAGTGAAAAAACTAGCTGTACTTCAATCCGACAGGGCAAAGGCGAATTTCCAAAACGAAGTCACGCTTATAAGCAAATGTTCATCACCGCAATCTTATTCGTCTTCTTGGATGTTGTAGCAAAGGACCAGAGTTACTTCTCATATATGAATACATGGC
>Dhingra_Pear_16_GATCAG_L001_R1_001_paired_trimmed_paired_merged_contig_116107 cysteine-rich receptor kinase 2
TGAAGAGAAACAAATTACAAAATCAAAGCCCGAAACACCAAATAAAGTAAAAATCGAAGAAAACTTTCAAATTTTTATGTACAAGAGTTGCAATATTGGACTCCATTCCCAATAGGTTAGCATTTAACGACCTGAAAGTTGAGAAGTAGATGCAGTGGCATTCGATGTGGAAGAACCATTAGAGGTTGATGTCTCTCCCTGGACTTTCTTATCAGAATCGATAAATACAGGCCTAGTAAGCGACCTATTTTCCAAATAGTTTGTGCCTTTGAGTAAAACAACAATTTCAGACATTGTAGGCCTCAGAGCAGGTGATGAT
>Dhingra_Pear_16_GATCAG_L001_R1_001_paired_trimmed_paired_merged_contig_125536 cysteine-rich receptor kinase 2
AGATTTAACTTCACTGCTCCTTTGGCCACTTATGATTTCAAGGACAACCACGCCGTAGCTATAGGTATCCGCCTTTTCTGACAATTGGCCATGAATTGCATATTCAGGTGCCGTGTATCCCAATGTTCCTGCAAATCTGGTACTGAGATGAGTCTTATCATCTGGTAAAAGCCTTGCCAGCCCAAAATCTGCAATTCTTGGCTGGAAACTATCATCCAAAAGGATGTTGCTGGTTTTTATATCTCGATGTATGATGCATACATGGAACTCCTCATGTAAATAGGCGAGACCCCGAGCTGTGCCGATGATTATATCAGTTCTTTGTTTCCAGTTGAGAGAGCCTTTTCTTGG
>Dhingra_Pear_16_GATCAG_L001_R1_001_paired_trimmed_paired_merged_contig_137456 cysteine-rich receptor kinase 2	GO:0005886	GO:0016021	GO:0004674	GO:0005524	GO:0006468
CGCAGGGTTCTATGACCAGACCACCCTTCCTGGTAATGTAGGGCTTTGTGGAAATATAACTGCATCACAGGTCACTACATTCACTGCAGCTGCTGGGTCACTGCTAGTAGATCTTCAGCTTGCAACACCTAAAATCAACGGTTTCTTTGCAGCAACTAGGAACAAAGTTGTTAGTAGTGGTGGTAGCGGAAATGTAACCGTCTACGGCGTGGCACAATGTGCCGAGACAGTTAGCAAGATCGGTTGCCAAG
>Dhingra_Pear_16_GATCAG_L001_R1_001_paired_trimmed_paired_merged_contig_139156 cysteine-rich receptor kinase 2	GO:0005886	GO:0016021	GO:0004674	GO:0005524	GO:0006468
CATTGACCCTAATATATACTTTAGCTCACCCGCCAGTCTTCATATTATGTATATCTATGTTTTGATGAACGAAGCCATCCTTTGTCCTTAATCGTAGAGTAAGGCATAATCAGAGATTATTGAAGATGAACAGAAGGATACATCAGCTGTGTATGCTATTAGCAGCAACTATTACAACCCTATGGTGGCCATGGACTTGCCTGATCATCACAGCCGTTGATGCAGACCCACAGATCAATCTATTAAACAAGGGCTGCAGCCAATACAATGCCACCAACGCGTCCGAGTTCTACACCAACCTCAATGCCACATTTTCCGACCTCAGAACGCAACTGATGGAAAACAGCAGCCACTTTGCGACGGCACAGCAAGTCAGGGGTTCCAACCCTGTTTACGCTATGGTGCAGTGTAGGAACTACCTCTCCGCTGCTGACTGCGTTGCTTGCTTCACTGCTGCCGTGTCTCAAATTCGCAACTGCTCCGCTGCCAACGGTGGTCGTGTCATCTATGATGGTTGCTTCCTCAGGTACG
>Dhingra_Pear_16_GATCAG_L001_R1_001_paired_trimmed_paired_merged_contig_49397 cysteine-rich receptor kinase 2
GAGTGCTTATATTGGAGATCATCACTGGAAGGCAGAACAACAGAAGCAAATCTGCAGAGTACTCAGATGGCATAGTTACAATGGTAAATTTCCCAATAAAGTCTTCCCCTTCTTCCGTTCATAAAACAATTTGATCTTTGAATTTGCAGTATACAGTAGATCCCCATTCTTACTTCGTTGTTCCTGTGTTTTTGGTCCAAACAGACCTGGAAGCACTTTCAAGCAGGGAC
>Dhingra_Pear_16_GATCAG_L001_R1_001_paired_trimmed_paired_merged_contig_76684 cysteine-rich receptor kinase 2	GO:0005886	GO:0009506	GO:0016021	GO:0004674	GO:0005524	GO:0006457	GO:0006857	GO:0006952	GO:0009408	GO:0009644	GO:0034976	GO:0042542	GO:0046777
CCTAAACGACAGTAGCTTAAACTTCAAGTACTCAACAATTGAAAAGGCCACGGGGTCTTTTGACATTGTCAACAAGCTTGGACAAGGAGGTTTCGGAACTGTTTATAAGGGAGTTCTGGCTGATGGGAGAGAGATTGCAGTGAAGAGGCTTTTCTTCAACAACAGGCACAGAGCAGCAGATTTCTATAACGAAATCAACATTATAAGCAGCGTCGAACACAAAAACTTGGTCAGGTTGTTGGG
>Dhingra_Pear_16_GATCAG_L001_R1_001_paired_trimmed_paired_merged_contig_84875 cysteine-rich receptor kinase 2	GO:0005886	GO:0009506	GO:0016021	GO:0004674	GO:0004714	GO:0005524	GO:0006457	GO:0006857	GO:0006952	GO:0009408	GO:0009644	GO:0018108	GO:0034976	GO:0042542	GO:0046777
GTCATTGAGTTCCATGGTCTTTTCATCTATAAAAGGTGGATTGGCAGGTGGAGGAAGGTCCAGCTCCTTCTTTGTTAGCATCTGCAGCGCCTTGGACATTGTTGGTCGTAAAGAGGGACTCTCTTGGGTGCATAGAAGTCCTATCTGGACCACTCTGAATATCTCATCCTTAAAGTTGTCATGTAAATTTTGCAACATTAAGTTTGGGTCGTATAGTTCCTCTACAGTCCCTGCTTGAAAGTACTTCCAGGTAATTATAACAATGCCGTCTGAGTACTCTGCAGATGTGCTCCTGTTGTTCTGTCTTCCAGTGATGATTTCCAATATAAGCACTCCGAAGCTGTAGACATCTGCCTTTTCTGTCAACTGGCCATGAGCTAGGTATTC
>Dhingra_Pear_16_GATCAG_L001_R1_001_paired_trimmed_paired_merged_contig_101182 cysteine-rich receptor kinase 19 [Pyrus x bretschneideri]
TTCCTAGGCCTAGACTTTTGTTGGGCTTCAGCTAACACAAGCTCGGACATGACCAATATGGGGAAGTTATTTGAAGAGTGGCGGGCAGCTGTCGCTTCCGAAGCCGCAAAAACGAGCCAAACACCACTGATTTTGACTGCTTCCGTGCTGTACAGGCCAGATTTTGAGTCCTTCACATACCCGGTTGAATCAATCCGGGACAACTTGAACTGGGTACATGTCGTTGCCTATGCCTATTACGTACCTCAGCGGACCAATTTCACTGGTGCTCATGCAGCACTATACGATCCATCGAGTGACCTGAGCACGGACTATGGTATCAAATCATGGATTGGCAGGGGATTATCTGCTTCCAAACTGGTTTTGGGATTGCCTTTCTATGGATATGCTTGGACGCTAAGCAATCCCAGGGACAGCGCTATT
>Dhingra_Pear_16_GATCAG_L001_R1_001_paired_trimmed_paired_merged_contig_108992 cysteine-rich receptor kinase 19 [Pyrus x bretschneideri]	GO:0005886	GO:0009506	GO:0016021	GO:0004568	GO:0004674	GO:0005524	GO:0030246	GO:0005975	GO:0006032	GO:0006468	GO:0006952
ACTGATTTTGACTGCTGCCGTGCAGCACAAGCCAGATTTTGAGTCCTTCGCTTTCCCGGTTGAATCAATCCGGGACAACTTGAACTGGGTACATGTCATTGCCTATGACTATTACGTACCTCAGCGGATCAATTTCACCGGTGCTCATGCAGCACTATACGATCCATCGAGTGACCTTAACACGGACTATGGTATCAAATCATGGATTGGCAGGGGATTATCTGCTTCCAAACTGGTTTTGGGATTGCCTTTCTATGGATATGCTTGGACGCTAAGCAATCCCAGGGACAGCGCTATTGGTGCACCGGCTAAAGGTCCTGCTATTACCAAGGTTGGAGCGATGAGGTACAAGGATATCAAAGGCTACACTGATAGA
>Dhingra_Pear_16_GATCAG_L001_R1_001_paired_trimmed_paired_merged_contig_18874 cysteine-rich receptor kinase 19 [Pyrus x bretschneideri]	GO:0005886	GO:0009506	GO:0016021	GO:0004568	GO:0004674	GO:0005524	GO:0030246	GO:0005975	GO:0006032	GO:0006468	GO:0006952
CAAAACTACAACACGTAAATCTTGTTAGGGTTTTGGGATTTTGCATCGAACACCATGAGCAAATGCTGATTTACGAGTACATGCCAAAGAAAAGCTTGGACCTCTACCTCTTTGCTCCTGTTAGAAGATATGAATTGGATTGGAGAAAGCGGGTTCAAATTATCGAAGGGGTTACTCAGGGACTTCTTTACCTCCAAGAGTACTCAAGATTGACAATCATCCATCGCGATCTGAAAGCTAGCAACATTTTACTTGA
>Dhingra_Pear_16_GATCAG_L001_R1_001_paired_trimmed_paired_merged_contig_20504 cysteine-rich receptor kinase 19 [Pyrus x bretschneideri]	GO:0005886	GO:0009506	GO:0016021	GO:0004568	GO:0004674	GO:0005524	GO:0005975	GO:0006032	GO:0006468	GO:0006952
CCCCAACGTCAGCAATGCTAAATATTTTCAGATTAGGAACGTTGCTGTTGAATTTTCCAGCTGTGTCTGCTATATCATTTGCCCTGGATTCTGATTCCTTAGATTTTGATTTGTGCAGTCTCATGCGGAAGTAACTCAACGCGGAGCCTAGCACGAGAATAACTGAAGCTATAGTGGTCAAAACGATTACAAGAAGTCTCCGTTTGTTTTGTCCATTGCCTCCACCCTCTTGAGCTGCAGCTGCAAGAGAAAGCACCCAATTATCATCAAGTGAGACCTGCCAGATGAAGTATCCAAGCAATTTCTGCTCCTTAGCATAAGAAACTTTTATTTTCACAACTTCAGCATCATCGAAACCGATCCAAGCCGAACCGATCACACAGTACTTCGCTACATAAGTAGCATTGTAGACTATGTCAGCCCCATATCTATCAATGTAGCCTTTGATATCC
>Dhingra_Pear_16_GATCAG_L001_R1_001_paired_trimmed_paired_merged_contig_33363 cysteine-rich receptor kinase 19 [Pyrus x bretschneideri]	GO:0005886	GO:0009506	GO:0016021	GO:0004568	GO:0004674	GO:0005524	GO:0030246	GO:0005975	GO:0006032	GO:0006468	GO:0006952
ACTGATTTTGACTGCTGCCGTGCAGTACAAGCCAGATTTTGAGTCCTTCGCTTTCCCGGTTGAATCAATCCGGGACAACTTGAACTGGGTACATGTCATGGCCTATGACTATCACGGACCGTGGACCAATTTCACCGGTGCTCATGCAGCACTATACGATACATCGAGTGACTGGAACACGGACTATGGTATCAAATCATGGATTGGCAGGGGATTATCTGCTTCCAAACTGGTTTTGGGATTGCCTTTCTATGGATATGCTTGGACGCTAAGCAATCCCAGGGACAGCGCTATTGGATCACCGGCTAAAGGTCCTGCTATTACCAAGGCTGGATCGATGAGCTACAAGGATATCAAAGGCTACATTGATAGA
>Dhingra_Pear_16_GATCAG_L001_R1_001_paired_trimmed_paired_merged_contig_48274 cysteine-rich receptor kinase 19 [Pyrus x bretschneideri]	GO:0005886	GO:0009506	GO:0016021	GO:0004568	GO:0004674	GO:0005524	GO:0005975	GO:0006032	GO:0006468	GO:0006952
CCCAACAAAAGTCTAGGCCTAGGAAGCCATAACGCCTTGCGAAAATTATCGAAGAATCAATGAAAGACTTTCTGTGAGAAAAGCTACTGAGCATGGTTGAAAAGACACCGAAGTCTGCGTTAAAACCGCCAATGGAGACGAGAGTAGTGACTGATGGGTTCCTTCGCTTGACGGTTGGCGTGAAGGTGGAGTAATACTGCTCCGGGGAGGAGGAAGAGAGCTCATAGGATGATGAGTTAACATCTGTGTAAGCGTAAATAAGGTGAGTGAAGAGCGGAGAGTTGATGTCGGAAATAGGGAATTCGCTGCCGGAATACCAGTATGCAGCTTTGATCCAAGATTGTGCCTCCGAAGGTTGGAATCTAAAAGCAAACAAAATATGGAAAAAGAAGAAGAATGGTAGAACTAAAAATTTGGATACCATTGAGAACGGCAAGATAGTTGATGTAAGCGGCGGAAATAGATTTTTTTAATTTTATTTTTTTTGTCAAAGCGGAAATAGAATTTCAGGTTGCGAATCGATGAATGATGACTGTATTTAGAAAAGAAATGTTGCACATGACAATGAGTATAATGTGGACATCGACAATGAAAAACCAGCAGTCGGCAGGAACAAATTAAGAGAATAGGGCAATCAAAAGGGATTGATACATTAAAACTTGAAAAGTATGGGTAGATGAAAAGTATGGGTACATTAAAACTTGAAAAGTATGGGTAGATGAAAAGTTATGATCTCCACAGAGACGAGTAGAAA
>Dhingra_Pear_16_GATCAG_L001_R1_001_paired_trimmed_paired_merged_contig_94539 cysteine-rich receptor kinase 19 [Pyrus x bretschneideri]	GO:0005886	GO:0009506	GO:0016021	GO:0004568	GO:0004674	GO:0005524	GO:0005975	GO:0006032	GO:0006468	GO:0006952
TGACTGATGGGTTCTTTAGCTTGACGGTTGGCGTGAAGGTGGAGTAGTACTGCTCCGAGGGGTCGGAGGAGAAGGAAGAGAGCTCATAGGATGATGAGTTAACATCTGCGTAAGCGTAAATAAGGTGAGTGAAGAGCGGAGAGTTGATGTCGGAAATAGGGAATTCGCTGCCGGAATACCAGTATGCAGCTTTGATCCAAGATTGTGCCTCCGAAGGTTGGAATCTA
>Dhingra_Pear_16_GATCAG_L001_R1_001_paired_trimmed_paired_merged_contig_115977 cysteine-rich receptor kinase 15	GO:0005886	GO:0009506	GO:0016021	GO:0004674	GO:0005524	GO:0006468	GO:0006952
TATAACATGACACATTCCACCTTCTATGTTAAAATTGCTTGGGAAGTTGGACAAATAGCCTTCTTTTTAAATAATATGGCACAATGTAAACGAAGAGAGCAAAGAAGAATTAATACACAAGGTACGCTTTCTGATTCCTCGATGATCCAGGGGATCCTAACTCACCGGGGGTTATTAGTTTTTTGTTTTTATTTCAGCAATATATATAGCCATTCGAGAGCTAGGATCAAACCACTTTTGAGCCCCCTCAAGCAGTACTCGAACCAGCCTCGAGGAAGCAAAATGGAATTCCAGTCAGAGCTGGTTCACCTCGGCGACATGATGGAAAGAGTGAGCCCATTTGAAGCAGGATCAGTTGTAGACTCACTGATTGGGGCAACTCTTCGTACAGCAAATATTGCCGGTTGCTTTGGTTCAGGAAGATCTATCGATTCACTTCCCAGCAATACAACCACTGTTGACATTGTAGGTCTCTCCGCAGGGTCTTCCTGGACACACAAAAGACCAATATGCATGCACTTCAAAACCTCGGCTGTTGGGCATGTTTCCATCAACGAAGGCTCAATAAATTCCAACTGTTTTCCGTCCTTCCATAGCCTCCATGC
>Dhingra_Pear_16_GATCAG_L001_R1_001_paired_trimmed_paired_merged_contig_54092 cysteine-rich receptor kinase 15	GO:0005886	GO:0009506	GO:0016021	GO:0004674	GO:0005524	GO:0006468	GO:0006952
TAACCGAGTGTTCCTACAACTCTTTTAGTGTTAGCTGTGTTCTGGCTCTCACAAAATATCCTTGCCATGCCAAAGTCTGATATTTTGGCAACCATTTCATAGTCCAACAGTACATTGCTAGGCTTTAAATCCCTGTGAATGATTTTAAGCCGCGAGTCCTCGTGAAGATACAGAAGCCCTCTAGCAATGCCTTCAATAATGTTGCAATAAATTTTCCAATTGAGTTCAGCTCGTCTTTCCAAATCAAAGATAAAAACATCAAGGCTTTTATTTGGCATGAACTCGTACAAAAGCAGCTTTTCCTCTCCCTCAAAGCTGCACGCCAAGAGCCGCACCAGGTTTTTGTGTTGAAGTTTTGCAATGGTTACCACCTCATTTTTGAACTCCTCTAAGCCTTGCCATGACTTCTTCGACAGTCTTTTGACGGCAACTTCTTTCCCATCTGGTAGCAAACCCTTGT
>Dhingra_Pear_16_GATCAG_L001_R1_001_paired_trimmed_paired_merged_contig_54093 cysteine-rich receptor kinase 15	GO:0000166	GO:0004672	GO:0016310
TTTTTTAACGACATGTCAAATTCTTTGGTATTCCATCCACATTCCAAAGGGGATAGATTGAAGAATGGGAATGCAATTTTACTTGTTTCTGCATCCATAATACTGTTAGCAGCCATTGTATTTTGTGCTGTCCATCTCCGGCGCAAAAAGGGATCAGAGGATGTCAAAGATGAAAAAAACGAGCACGCACTATTACAAGATTTGGCAAGCCCCACTGGAATCACAATCTCAGAAGAAGGGATGTTCATAATTTCTGAAGAGCTGGCCTTCATGGATCTAGCTGCTACAAAGATAGCTACGAATGACTTTTCGGATTTAAACAAGCTTGGACAAGG
>Dhingra_Pear_16_GATCAG_L001_R1_001_paired_trimmed_paired_merged_contig_75922 cysteine-rich receptor kinase 15	GO:0016020	GO:0004674	GO:0005524	GO:0006468
CGCAGCGGGGGACTGACCTCTAAACAGCAAAGGCAGAAACGAATCACTTGATTTTTAAACTCCGATGATCAGGAATCTTAAAAACTTTGCAGTTTTTCTGAATGTGTTTTCTTTATCTTTTGGTTAAAAAATATATCTTTGTTAATCAATGTTACGAGGGTTATTCACTGAGTGGTGTAATGTGTTTAAATTTTTTATTTTTTTTAATTACTTTTGGCTATTCTTTTTCGCTTCCTTTGTATCACTTAATTTTTAAGGTGCATTGATCAGGAAGGACAAAAACTTAACATTTTTTTGTTGATGTATATTCTTTTGTTTTGATTAAGAGATATATCTCTGTTTATCAATGTTATCGCTATGGGGTAATTGTTTTGCTGTATAAATTCTTGAAACTGTAATTCCTTCTGTCTTTGTCGTGTTAAAACTAAGGAAAACTAATGAAAAAAATTTGAGTTTTAATGATAAGAACAAAATAAAGGGTAAAGTGAATAGTATCAGGATTGACTTTTTAGTGTAAAAATATGGTTTTTCGTTAAAGTGAATAGTATCGTGGGCTTTTCGTTAAAACTCCCTTAAAACTATACATTGTGATTGCAGGTTTTTAAAAACTTGACCTTCGCAGATTGTTCAAAAAGAAAGCAATTTTGCCATTGATCAGTATAAAGACGCAACAACAAAGTTAGAAATTAACTGTCTCACATGATATATTTTGGTTTGGGTTTGTAATGTGTGATTTCCGATGTGGATTAATTACTTAACTCATTTTGGATTATGATCATTGCATGTTTTTTCGTTTCGTTATTCTTTGTTTTGCCAGCATTTTCTACAAATTTGTTTTATTGTGTTGGTGTGAAACTGTTTACATTATCAGACTGTTTTAATTGCTTTGCTACTGTCTTTTTATTTTATTTTTTATTTATATATATTTCTTATGTAGGAGTTATATGGACTTGGGGGACAAGAATTATAAATGCAATTATTGTGTGCTTATTGTTAGTTAAAAGAATCAAACAAACTATGAACCTATAATAAGTGAGGGATAACTCACTTCGACCCTGCCTCTATTATTTGTCTGCATATTCTCGTCTCAAAAGCATAAATTTGCATAATTATCAGATTAAAGTTTAAGATGAAGAATTCCACTTTACTCAGAATCCGACAATTGCTTCTTCCACGACACGCAACTTTAAAAGTCTTTGTTTGAATTGTCTATCTAACTTTTGATTTTGAGATCAGATTCCTGCTTAAAAGATAATAATTGTTCAAAAAGTGAGTGTGAGATTTTAAAAGTCTTTGTGTGAATTGTCTATCTAACTTTTGATTTTGAGATAAGATTCCTGCTTAAATGATAATCATTGTGCAAAACGTGAGTGAGATTTTAAATGTCTTTGTGTGAAATGTCTATCTAACTTTTGATTTTGAGAAGATTCCTGCTTAAAAGATAATAATTGTTCAAAAAGTGAGTGTGAGATGACTCATCTCTACCCTACCATTATTATTTGTCTAGCCACCCCATATTCTTCATGGTTCATTGGTTTTCTTTTGTCAATATTTAACGTTTAAATTCGATTTTTGGTAACATTTTTTTTCAGGGGAATTGGCTGTTACCAGTATAGATAATCATTATCTTATTTTGGCTTGGTCTCAATACATGACCAATTGTTTGCCTGACCATTAACAAATTCAGACAGGAATACAAAAGTATTAGTAGAATTGTCTCTACTACAGATATACCCTCTCCACATGCCCTAATTAGCCAAAGTACACCTTAATGATACAGAAATGGTTAAATCTATCCATGTACTATTTCCATCACTCATTACCCGGATTTAACAATTTTTCTAATTCTAAGATGTGTTTTTGGATCAATCAAAGCATATGGACAAGGTGTATCTTTGGTTGGAGCATTTGTATCCGTACTTTTAGATATCCATCTTAAACTTCTCAATAAACAGTTGAATGCTTGATGATGTATATAGAGCAAGCCAAAAGAAGAAAGTTTTTATCTATATATTGGTAACAACGAATTCCTCTGAAGAAAAAAGATGAAAATGATGACATCTGAAATGCTTGATCAAATTACGTCTCTATATTTTGCAGAGAAACCAAACCAAAGATATCTGATCCATCTTAGCACATATAATATCCCATTCTTATATGGCAACTTTTTTTAGATTAATCACTCCACAGATTTTAGACAAATTTATATTCACAATTTCCAATTTGACAAAATAATTTATTGCCCTGTGTTATCTTTTGTGATAAACATATGAATGCACAAAAACAACCACACATGCCTTACCCATTTAGATAGGCATTTGTATCCATGTTTACACATCTATCTTAAATGCTGTCTTGCAAAATCCAGTGGTTAATTCCAAGTTTACTATCTAATGTGCTATTAGATACTTTTTAGTGGATACTTTGTTTACAATATAATAATTTGATTGCCCCTTTAGTTGCATAAACTCAGTAAAATTTTGAGGTTATAGACACTGAACTGCTGAATCTCTACGGTTTCTTTTGTTTTGTCCAATTGTTGTCATTATTCGAATTGGGTAATTTAAGGTTTTTTACTGTATTTATTTATTTACTGATAAATTAGTGGGTCTAAACTCTTAATTGAATTGAGGAAAACAGAGAACTTGCAAAGCTTCGTAGAGAACATGCACCAGTTTCCTGCCATCCTGATCCTATATTTATTCCTTCATTTGGGTAACACAGCTTAATGAAATAAAATTTCAAAAATATATTAAGAGTATAATTTCACGCTTTTGATTCGAGTTTAAAAATAACATTTACATTCACAGTGTGTCTTTTACGCAGTGGATAAACAACTGTAAATGAGCTTGACTGTGTCGAATTGAATGTTTTAGTGCCCACCACCTATTTGATAAAAGATAGCGTCAAAACTCCTCCAATATGTGTTCAAGCTGTCCCCCTTCTATTTCTAATTTATATTGTTTCCTTACACTCAAACCATAACACTAAATTCCCAATTTCTTGCCCACAATGATGTGTCTTATATCTCATGGAGAAGCTCTCAAGTCCACCGCACTGTCCAACTTTTTGGCCCACTTCAGGTACTGCTTTTAGCATCAAAATCCTATGCATGCCTAACCTTTCTTAGCATTTTCAGTTGTTTTAGTGCAATGATGTGCATGAATTAATACAACATAAACTTACATAGTTTGGGAGCTCAACCATTGAGGTTTCTAACTGGGTTTTGATTGTTTCACTAAACTTTTATACGTTTCAATTTTCATTGTTTGGTTAAACTTTTATGCTTCATGGTGCCTGTGAAATATAAGTTCACCATTGGTACATAACTAAGATTGGATTTGATATCATTCCGGTTTGATTCGTTCAACGATCTTGATTGTTATTTTCAAGCCAACTACTACATTTTCCAACAAATTTACAAAGAACAACCAAGCTGGATTATATAGCCAGATTCCGTCAAATTATATCACTATTGGTATTCCAGCTGCCCACCTTATAGAAATTACAAGGTCATGACTTCATTCACCCGGCTTGCGTCTACGATCAGCAAGGAAGTTTCCGTCGTGTAATCAACGGTTAACCAGATGAAAACTAGTAGCCGGAACTTCACTGTCAAAACTGAAAAGTTATCAAAATAAATCATCAAATTGTTTCTTGCCATTGGTCTAATTCTGTGTTCACTGTGAGCCCTTTCTAGAAAATGGATAAAGATAAACTTCTTGTAATGCTTTTTGCAATTATTCTGCTGTTGATGCCAGCTGCCCTTTCTGCTACAGATCCCCTTACAAGTTTTTGTTCAGGTGGTGACAGAGATAGCCAATTTGAAACCGATCTCGAGCGGCTACTTGAGTCATTATCTTCCCACACTTCCCCCGCAGGAGGTTTCTACAACGATACGGTTGGAGATGGACTTGACATAGTTTATGGACAAGCACTTTGTAGATGGGATGTCAACTCCACAGTTTGCCAAAACTGTGTCAATGAAGCAAGGCAGGAAATCTTCAAGAGTTGCAAAACAACAGATGCAATGATTTGGTACGAGCTATGTCAAGTTCGATATTCTTACCAGATGTTCTTTCAACTAATGGTTTACACCGGAAAGTATCCGGACAAGAACAATCAGGAGAAGAACGTATCAAAACCACATCATTTCAATGATATATTGAACTGTTTAATGATAAACCTCTCTGAAGCAGCCGCGTTTAGTCCCTCCAAGAATATGTTTGCAACTGGGAATATTAAATTTTCAGGAAAGGATACAATTTATGGCTTACAGCAGTGCACTAGAGACATTTCTGCAAGTGACTGCCATAGCTGTTTAAATTCTGCTCGCACAGATCTTTTGGGATGTTGCTCTTCTCGACAAGGGGGAACTGTCGTTAGTAGGAATTGCAATGTGAGGTTTGAGCTGTTCCCCTTTTTT
>Dhingra_Pear_16_GATCAG_L001_R1_001_paired_trimmed_paired_merged_contig_92153 cysteine-rich receptor kinase 15	GO:0005886	GO:0009506	GO:0016021	GO:0004674	GO:0005524	GO:0006468	GO:0006952
AAGAAGAATTAATACACAAGGTACGTTTTCTGAATTCCTTGATGATCCAGAGGATCCTAACTCACTGGGGGTTATTAAGTTTTTGTTTCTATTTCAGCAAACCACTTTTGCTAGGATCAAACCACTTTTGAGCCCCCTCAAGCAGTACTCGAACCAGCCTCGAGGAAGCAAAATGGAATTCCAGTCAGAGCTAGTTCACCTCGGCGAAAGGATGGAAAGAGTGAGCCCATTTGAAGCAGGATCAGTTGTAGACTCACTGATTGGGGCAACTCTTCGTACTGCAAATATTGCCGGTTGCTTTGGTTCAGGAAGATCTATGGATTCACTTCCCAGCAATACAACCACAGTTGACATTGTAGGTCTCTCCACAGGGTCTTCCTGGACACACAAAAGACCAATATGCATGCACTTCAAAACCTCGGCTGTTGGGCATGTTTCCATCAACGAAGGCTCAATAAATTCCAACTGTTTTCCATCCTTCCATAGCCTCCATGCATATGCAAGGAGTGTCTTGGCATGTTCAGTGAGATAGAACCCACTATTCTTTTTCCCACTAATAATCTCTAGCAAGATTACACCAAAGCTGAAGACATCAGATTTGACCGAGAATAGACCCTCCATTGCGTACTCTGGAGCCATGTAACCGAGTGTTCCTACAACTCTTT
>Dhingra_Pear_16_GATCAG_L001_R1_001_paired_trimmed_paired_merged_contig_101195 cysteine-rich receptor kinase 10	GO:0016020	GO:0004672
CGTCAGTGATCTGATTCCCCTGTACATCCTTGGACAGTGCACACAGGACCTGTCCGCGACTGCTTGCGAACAGTGCTTTAGGGTTGCCATAGCGGAATGGCGGAATTGTTGTAGCGGAAAGCAAGCGGTACGCCTTCTGCATCCGAGTTGTAACGTTAGGTATGCAACCTACCCCTTCTACGCCCAGAACGCCACAGCCTCTGAGCCTGCACCAGGGGCTCCTCC
>Dhingra_Pear_16_GATCAG_L001_R1_001_paired_trimmed_paired_merged_contig_108527 cysteine-rich receptor kinase 10
TTGAACTATGTGACAACTTCTTCACTGCAATTTCTCTCCCATCCTCCAACCTCCCCTGAGAAAGAAGCACCACACAAGTTTTAAGACACATTAACTGCCCCATTTACTTTGTCTCTTGGGAATTTAAGGATCTATTCAACAAGGCAAAAACTCGGTGGTATGTCTGGTCGCAAGATACATATGTAATCAGGGAGAAAAATGTGCTTAAAGTTTATAGTTTAGCAAGATACCTAGTTTAGAACATTACATAACACTACATTGGCAATGAAGTCATTTGCGACTTCACCTTTGGTGTAACTTCCTAATGAAACGACACGTTCAATATACGTGAGAATCAGGATAACATTCTTCCGTTATATTGTCAATGTAATCCTTCAATTTCAGTAGAAATGCACTAAATCCTTAACACCCAAGAAAGCGGCGGATTAGAAGAAAGTAGCAGGTGGTGGTGGTGCA
>Dhingra_Pear_16_GATCAG_L001_R1_001_paired_trimmed_paired_merged_contig_111509 cysteine-rich receptor kinase 10	GO:0016021	GO:0004672	GO:0005524	GO:0006468
AGTAGCTCCAACCCTTTTCTGTCATGCCATAATTTCCATGCATATGTTACAAGGCTAGGAACACGTTTTATTTGATGAAAGCCGGCGTTCCTTCTCCCAGTTATGATCTCAAGCAATAGTACTCCGAAACCATAAACATCAGACTTGACAGAATATACTCCCTCCATTGCATATTCTGGAGCCATGTATCCGTAAGTCCCAACTACTGTAGTCGTATTTGCTTGGCCTTCACTTCCTGCAAAGATCCTTGCCATGCCAAAATCGGAGATCTTAGGGTTCATATCATCGTCCAATAAAACATTGCTAGCTTTCAGGTCTCTATGGATGATTCGAAGTCGAGAGTCCTCGTGTAAATAAAGAATTCCCCTTGCAATTCCACTTATAATATTTACACGTCTGCTCCAATCAAGCTGCGCTCGTTTCTCTGAATCAAAGAGGAAGACATCTAGGCTGCTGTTTGGCAGGTATTCATAGACAAGCAGTTTTTCCTCTCCCTCAACACAAAAACCCAAAAGCTGAACAAGATTTTTATGTTGAAGCTTCATTAGCAGCCGAACTTCATTCGTGAATTCCACTGAGCCTTGCTCAGAACAGCTTGAAAGCCTCTTGATCGCCACTTCTTTTCCGTCACTCAGTACACCCTTGTAAACAGGCCCAAAACCACCTTCTCCTAGCTTACTTGAATCAGAAAATTTATTCGTAGCTGCATGTATAGATGCCAAACTGATATAGGGGTATTCCTCAGCTTCCGGGTTTCTGCCTTGAAAACTTCGGTCCGGGAACAATACATGTTGTCTTAAAATCTCACTACTCCCCTTTTTGTTTCTTTTTCTTATTGCAAGATAGACACAGGAACCCAAAAGTAGTATGGCTAGACATGCTGACACAACCGTAAGGATTCCGATCCGCCATCCTCTACCGTCCCCTTTGTTGTTATTTGGAGAGCTGGAAATAGAAGCTTCAGTTGCACCATTATAGAAGCCATACAACTCGTACCTCAGATAGCAACTCCGGCTCATAAGCCGCGCACCAATGGAGAAATAATACTTTCTCAAAACGTCTTCTATGGCGTGCCGAAGGCATTTGTCACAGTCATCTCCAGATAAGTCTCTAGTGCACTGCACAAGAGCATATATCACTTTATCTTCAAATTGTACATCTCCAGTAGCATACATTTTCGCTGAAGCATTATATGCCGCTTGCTTCGCAAGCTCCCTCAGCTTCTCCTTTACGGTATTCTCAAACTTTTTTGGGTCTGAAATGTTTTTCTTGTTAGCGGACACAATGTTGTCTGCCACATTCAATTCACCATAGAACTTCACATTGGAGTAGCGCAGTTGGCACGTTTCCTCCCACACAACTGATTCTGTTGAGTTGGGACAAATCCTAACAATGTCTAAATGCGCGGTGTTGATGCAGTTTTGACATATCTCATTCGTAACATAATTGAGGCACATGTAAAGGCCATAAATTCTATCTGGTTCAATTCCGGCGGAAGTATTGTACAGCTTGGAGACAGAAGCAATTGAAGGCAATGAATTGAGCAGGCTCTGGAGGTTTTTCTGAAACGTACTATTTTCGACATAACCGCGACCATCTGAGCACAACTTGTATGGAGGATCAGGATCAGCATAAGCAAGATCAAAAAGGAGGGTGATGAGAAAACAAAGCAAAAAAAGAGGGATTGTTTTCGGAACACTAGGGAAATTAACCATGTTTTGATCTCTAATCATAGAAAAAGATTAGGGAAACTTTTATATATAGCTCTTAAGTCTTCTCCTTCCTGCTCGAAATATGGTTAAAAATCTCGGAGTACGAGCACCATTGAATTTTTGTGAATTGATAGGTAGTTTCTTGGAAGACTTGTTGAATTA
>Dhingra_Pear_16_GATCAG_L001_R1_001_paired_trimmed_paired_merged_contig_118934 cysteine-rich receptor kinase 10
ACCCGAGTTGTAATGTTTGGTACAATAATACCCTCTTTTACGCCATCAATTGGACCCACGCACAGCATCCTCCCACGCCAGAGGCTCTTCCTCCTGGTACTCAACAACCAAATTCGCGATTACCTATAGGAAGAAAGAAACACTCCTCTGTAACTATCATTGTTGTTGTGAGTGTTGTAATTGCTCTTCTAGTTGTCTCTCTGGTCCTTGTAGCATTGGGCTACTGCCTCCCGGGCAGAAGAGAAAGAAAGAAGAACGATGAGGCTCTGCAACAAGAAAATGGCAAACAGCAAGATATGAGGACGGCTGAGTCCTTGCAATTTGATTTGGGAACTCTCGAAACTGCCACAAATAAGTTCTCCGAAGATAACAAGTTAGGCGAAGGTGGATTCGGTGCAGTTTTCAAGGGAATGCTTATTAATGGACAAGAAATAGCAGTAAAGAGGTTGTCAAAAAGCTCCGGACAAGGTGTACAAGAATTTAAGAATG
>Dhingra_Pear_16_GATCAG_L001_R1_001_paired_trimmed_paired_merged_contig_119191 cysteine-rich receptor kinase 10
CACTACTCAAGTCATACTGCTAGTCATATACAGGATGTGTAATAACAAATTCTGTAGATTCGAGATTATTAGGGAGCGCATGGTAATTAACATTTACCCTATACAAATGACAAGGTGAAAGAAAAGCTGTAAAGATTATAGGATTGTCTCTAAATGCAGCATAAGAGCCTTCCAAAATATTAACCTTATTGTCATCGGTCTCAACGAGGAACATCGATGGAAATGGTCAAACCATTGCCTGAGCAATCTTGAGGACGCACTTGATCATGGTGGTCAACATATCCTCCTGTAAAGAAGGCTGGTTTCTCAGGTCTGGAAAAACTAATAGTTTCACTTTTTAACATAAGAGCAACTGAGGACATGGTCGGCCTGTTGTTTGCATCTTCTTGAACACACAATAATCCAATGTGGATGTACC
>Dhingra_Pear_16_GATCAG_L001_R1_001_paired_trimmed_paired_merged_contig_120250 cysteine-rich receptor kinase 10	GO:0005886	GO:0009506	GO:0004674	GO:0005524	GO:0006468	GO:0006952
CTCAAACTTTTTTGGGTCTGAAACGTTTTCCTTGTTAGCCAACGCAATGTTGTCTGCCATATTCAATTCACCATAGAACTTCACATCGGAGTAGCGCAGTTGGCACGTCTCCTCCCACACAACTGATTCTGTTGAGTTGGGACAAATCCTCACAATGTCTAAATGCGCGGTGTTGATGCAGTTGTGACATGTCTCATTCGTAACATAATCGAGGCACATATAAAGGCCATAAACTCTATCTGGTTCATTTCCGGCGGAAGTATTGTACAGCTTGGAAACAGAAGCATTTGAAGGCAATGAATTGAGCAGGCTCTGGAGGTTTTTCTGAAACGTACTATTTTCGACATAACCGCGAACATCTGAGCACAACTTGTATGGAGGATCAGCATAAGCAAGATCAAAAAGGA
>Dhingra_Pear_16_GATCAG_L001_R1_001_paired_trimmed_paired_merged_contig_125616 cysteine-rich receptor kinase 10	GO:0016021	GO:0004672	GO:0005524	GO:0006468
CCGACTTTCCACTGTAGAGCAAAGAAGAAATCGAGGGTATTATCGCCCTTTCACTTTTATTGAACAGTGCCAGAAAATTGAATTTTAGTACATGTATAATGTGTGGAATTTCATTACAAAGAAACCACAGGAAAGCTTCAACTTTGTGCAGATTGATGAATCTTATGGTGTTATCGTGGCATGATGTTAGAAACTGTTAGACCATTAACAGAGCTACTACTAGCATCTGTTTCAATATAATGGTCAGCGAATATTCCCGTGGTGAAAGCAGGTTTTTTGGGTTGGTTAAGAGTTACCGTTTCACTTTTCAACATTACAATAATAGAAGACATGGTTGGCCTGTCATATGCATCTTCCTGGACACACAACAATCCGATATGGAGATCTCTTAGAAACTCATCTGGATCACATGAATCGAGCAGCAGTGGGTCGAGTAGCTCCAACCCTTTTCTGTCAT
>Dhingra_Pear_16_GATCAG_L001_R1_001_paired_trimmed_paired_merged_contig_133248 cysteine-rich receptor kinase 10	GO:0004674	GO:0005524	GO:0006468
TCCTTCCAAGCAAAATCCCAGAAGCTTCACTAGATTTCTGTGCTGAAGCTTGGCTATCAATAGAAGTTCATTCTTAAGCTCTTGTACATCTTGCACCGAGCTTTTCGACAACCTCTTTACTGCTATTTCATGTCCATTAACACCAAGCGTTCCCATTCTTTTCTTCTCCCTGGACTTTATGCTTGTTTCGTGATGATCTCCTCCTGCCTGGGAAGTAGTAGCCAATAGCTACAAGCACCGCGCAGACATTAATAGAAGCAACAATACTGGCGACGATTACTGGCAATGGTCTTCTTCATCTCTGGAGGAGGAGGAGGAGGAGGAGGAGGAGGAGGAGGAGGAAGTACTGAGTGCACACGTGGTCTTCCCGTAAAAGGGG
>Dhingra_Pear_16_GATCAG_L001_R1_001_paired_trimmed_paired_merged_contig_133645 cysteine-rich receptor kinase 10	GO:0016021	GO:0004672	GO:0005524	GO:0006468
TACAAATTCATGAATCTTACGGTGTTATCGCGGCATGACGATAGAAACTGTTAGGCCATTAATAGAACTATTACCAGCAGCTGTCTCAGTATAATGATCAGTGAATCTTCCCGTGGTGAAAGCAGGTTTCTCGGGTTGGCTAAGAGTTACAGTTTCACTTTTCAACATTACAACAGCAGAAGACATGGTTGGCCTGTCATACGCGTCTTCCTGGACACACAA
>Dhingra_Pear_16_GATCAG_L001_R1_001_paired_trimmed_paired_merged_contig_22038 cysteine-rich receptor kinase 10	GO:0016021	GO:0004674	GO:0005524	GO:0006468
CCTAACTTGTGATCATCGGAGAAATTGCTCGTAGCTGCTTGGATGGTAGCAAAATGAAATTGCAAAGACTCGACAGTAGTAATGTCATTTTCACCGCTTGGTGCGTCTGCTGCTGCTTGATTGTACTTCTTTCTTGCTCTCCTAGTTATGCAGCAGTAACCCACAACGAAAAGTAGCACAGATACAGATATTGGGACAGCAATGGCAACAATTTTACTAGTTGGGGTTTTGCTTTTTACTTTAGGCGGAGACGGAGGAGGAGGAGGAGGAGGAGCCCCTGGTGCAGGCTCAGGTGCTGTGGCGTTCTCGGCGTAGAAGGGGTAGATTTCATACCTAACGTTGCAACTCGGAAACAGAACTCGTCCCCCTTGCTTTCCGCTACAACAAATAGGCAATCGCGCTATGGCATCCCTAAAGCACCGGTCACAAGCAGCCGCGGACAGGTCCTGTGTGCACTGCCCGAGGGTGTACAGCGTAATCAGATCAGCGAAGTTCGCTTGTTTTGTCGCGAACTTGTCGGTGTCGTTGGCAGCCTCGGTAGCCACCTCGTTCATACTCGCCGCCACCACCTGGTTGAACCGAGTCTGTTCCGTTGTTATGTTCTGCGTGTTGTGCAGAGACACGCGAGGCGATTCGGCCGAGGTGGAAAAGAATGACTCGTTGGAGTAGCGTAGCATGCAGTCGTCGTACCAGATCACCACCTGTTTTTCTATGGGGCAGCGTTGTGGGGCCTCGGCGGTTGCGGTGGCGACACAGTTTTCGCAAGCGTCGGTTCCCACGACATCACCGCGGCAGAGGAAGAGACCGTAGACGGCGTTGTTTGGGGTTTGGACGGAGGCGTTGTAGAAGCCGGTGGAGCGGTTGGCGTTGGAGGAGAGGGTGGAGAGGAGGCGGTTGAGGTTGGACTGGAAGGTGGAGTTTGGGGTGAAGGTGGTGGTGTTTGGGCAGATGTGGTAAAGGTATACTGCT
>Dhingra_Pear_16_GATCAG_L001_R1_001_paired_trimmed_paired_merged_contig_22039 cysteine-rich receptor kinase 10	GO:0016021	GO:0004674	GO:0005524	GO:0006468
TATGTTCCGACAATTCTATTTGTGCTTGCTTGAGTTTGATCAACCCCAAATATCCTGGCCATGCCAAAATCAGATATTTTTGGATGCATCTCCCCATCTAACAATATATTGCTGGCTTTGAGATCACGATGTATAATTCTAAGTCGGGAATCTTCATGTAGGTACATGATTCCTCGAGCAATTCCTGAAATAATCTTGTAACGTCTTGACCAATCCAATTGCCCCTGTTTCTCAGGGTCAAATAGGAAACAGTCGGGGCTTTTGTTGAGCACATATTCATACACAAGAATCTTTGCTTGGCTACCAATACCATCTCATTCTTAAACTCTTCTATGCCTTGGCCAGAGTTCCTTGATAGCCTCTTCACAGCTACTTCTTGACCGTTCGAAAGTGTACCCTTGTAAACTTGACCGAAACCACCTTCGCCTAACTTGTGATCATCGGAGAAATTGCTCGTAGCTGCTTGGATGGTAGCAAAATGAAATTGCAAAGACTCGGCAGTAGTAATGTCATTCTCACCGCTTGGTTCGTCTGCTGCTGCTGCTTGATTGTACTTCCTTCTTGCTCTCCTAGTTATGCAGCAGTAACCCACAACAAAAAGTAGCACAGATACAGATATTGGTACAACAATGGCAACAATTGTCCTAGTTGGGAATTTACTTTTTCCTTTAGTCGGAGAAGGGAGAGGAGGAGGAAGCCCTGGTGCAGGCTCAGGTGCTGACGTGGCGTTCTGGGCGAAGAAGGGGTAGACTTCGTACCCAACATTACAACTCGGAGACAAAACTCGTCCTCCTATTTTCCCACTACAGCAGCTCGGAAATTGGGCTATGGTCCCCCGAAGACAGCGGTTGCAATCCGTCGCCGACAGGTCCTGCGTGCACTGCCCGAGGCTGTACACCGAAATCAACCCACTAACATTTGCCTGATTCGTCCCGAACTTGTTGGCGTCTCCGACAGCCTCACTGGCCGCCTGGTTCACACTCGCCGCCATGACCTGGTTGAACCGAGTCGGGTCGGTGGCGTTCTGCGTGTTCCACATGAATACGCTGGGCGACTCGGTGACGGTGGAGAAGAATGACTCGTTGGAGTAGCGTAGCAAGCAGTCGTTGTGGGGCCTCGGTGGTTGCGGTGGCTACACAGGTTTCGCAAGCGTCGGTGCCCACGACGTCGCCGCGGCAGAGGAAGAGGCCGTAGACGGCGTTGTTTGTGGTTTGGACGGTGACGTTGTAGAAGCCGGTGGAGCGGTTGGCGTTGGACGAGAGGTTGGAGAGGAGGCGGTTGAGGTTGGACTGGAAGGT
>Dhingra_Pear_16_GATCAG_L001_R1_001_paired_trimmed_paired_merged_contig_23479 cysteine-rich receptor kinase 10	GO:0004674	GO:0005524	GO:0006468
GGTTGATTGTCATTATACTATAGACCGGTTATCTACAATTGGTGACAATTTGTTGATCGTGCAAGCCATCGTCGCTGCAGCAAATTCTCCACGCGGGACATCTTCTGAAATCGTCAAACCATTTGCAGACCAGCTATGAGCACTTGTTTGATGTCGGTGAGCAGTAGATCTTCCGGCAAAGAAGGCTGGTTGCTCGGGTTTGGAAAAACTAATTGTTTCAGTTTTCATCATTAGAGCAACTGATGACATGGTTGGCCTGTGATTTGCATCTTCTTGAACACACAATAATCCGATATGAACGTATCTTAGGAATTCATTTGGACTGCATGAGCCTTTCAACAATGGATCCATCAACTCCAACACTTTCCCTTCATTCCATAATTTCCAAGCGTTGCCTATAAGAGTCGGTGCACCATTTGTCAGATGAAAACCTAAAAAGTTCTTTCTCCCCGTTATGATCTCAAGCAAAAGTACTCC
>Dhingra_Pear_16_GATCAG_L001_R1_001_paired_trimmed_paired_merged_contig_29501 cysteine-rich receptor kinase 10	GO:0016020	GO:0004672
ATCTGGTACGACGACTGCATGCTACGCTACTCCAACGAGTCATTCTTTTCCACCTCGGCCGAATCGCCTGGCGTGTCTATGTTGAACACGCAGAACATAACAACGGAACAGACAAGGTTCAACCAGGTGGTTGGGGCGAGTTTGAACCAGGTGGCTACCGAGGCTGCCAACGACACGGACAAGTTCGCGACAAAACAAGTGAAATTCACTGATCAGATTACGCTGTACAGCCTCGGGCAGTGCACGCAGGACCTGTCCGCGGCTGCTTGCGACCAGTGCTTTAGGGGGGCCATAGGGCGATTGCCGATTTGTTGTAGCGGAAAGCAAGGGGGACGAATTCTGTTTCCGAGTTGTAATGTTAGGTATGAAATCTACCCTTTCTACGGCCAGAACGCCACAGCACCTGCGCCTGCACCAGGGGCTCCTCCTCCTCCTCCTCCTCCGCCTAAAGGAAAAAGCAAAACCCCAACTAGTACGATTGTTGCCATTGCTGTACCAATATCTGTATCTGTGCTGCTTTTGGTTGTGGGTTACTGCTGCATAACTAGGAGAGCAAGAAAGAAGTACAATCTAGCAGCAGCAGCAGACCAACCAAGCGGTGAGAATGACATTACTACTGTCGAGTCTTTGCAATTTCATTTTGCTACCATCCAAGCAGCTACGAGCAATTTCTCCGATGATCACAAGTTAGG
>Dhingra_Pear_16_GATCAG_L001_R1_001_paired_trimmed_paired_merged_contig_30468 cysteine-rich receptor kinase 10	GO:0016021	GO:0004674	GO:0005524	GO:0006468
TGTGATCATCGGAGAAATTGCTCGTGGCTGCTTGGATGGTAGCAAAATCAAATTGCAACGACTCGACAGTAGTAATATCATTCTCACCACTCGGTTCGTTTGTTGCTGCTGCGTTGTACTTCTTTCTTACTCTCCTGGTTATGCAGCAGTAACCCACAACAAAAAGTAGCACAGATACAGATAAACAAAAAATAAACAATGGCAACAATTGTACCAGTTCTGATTTTGCTCTTTCCTTTAGGCGGAGAAGGAGAAGGAGGAGGAGGAGGAGCCCCTGGTGCAGGCTCAGGTGCTGTGGCGTTCTCATCATAGAAGGGGTAGATTTCGTACCTAACGTTACAACTGGGAAACAGAACTCGTCCCCCTTGCTTTCCGCTACAACAAGACGGCAATTGCGCTATGGCAATCCTAAAGCACCGGTCGCAAACAGCCGCGGACAGGTCCTGGGTACACTGCCCGAGGCTGTACAACGTAATCACATCAGTGAATTTCGTTTGCTTTGTCGCGAACTTGTCGGCGTCTTTGGCAGCCTCGGTAGCCACCTCGTTCATACTCGCCGCCAGCACCTGGTTGAACCGAGTGCGGTCCGTTACGTTCTGCTCGTTCATCATGAACACGCCAGGGTTCTCGGCCGAGGTGGAAAAGAATGACACGTACGAGTAGCGCAGCATGCAGTCGTCATACCAGATCACAGCCTCCTTTTCGATGGGGCATCGTTGGGGAGCCTCGCCGGTTGCAGTGGCAACGCAGG
>Dhingra_Pear_16_GATCAG_L001_R1_001_paired_trimmed_paired_merged_contig_30469 cysteine-rich receptor kinase 10
GGATGGTAGCAAAATCAAATTGCAAAGACTTGACGGAAGTATTGTCATTCTCACCTGCACAACCAACCAAACCATAGAAGCATAATGTTTACAGACGAGGAATAAATGAAAGGAGAATCAACGAGAATAAACAAGAGGAGAATTGCAGAAAGATAAACATTTTTACCACTCGGTTCGTTTGTTGCTGCTGCGTTGTACTTCTTTCTTACTCTCCTGGTTATGCAGCAGTAACCCACAACAA
>Dhingra_Pear_16_GATCAG_L001_R1_001_paired_trimmed_paired_merged_contig_30470 cysteine-rich receptor kinase 10
TTCTAAAACCCAGTTGCAATCTTAGGTTTGAAGTTTACCCCTTCTACGACCAAAACGCCAGGTCATTATCTGAGCCTGCACCAGGGCCGCCGCCGCCTTCTCCTCTCCCTCCTCCGCCTAAAGGAAAAAGCAAAATCCCAACTAGTACAATTGTTGCCATTGTTGTACCAATATCTGTATCTGTGCTACTTTTTGTTGTGGGTTACTGCTGCATAACCAGGAGAGTAAGAAAGAAGTACAACACAGCAGCAACAAACGAACCAAGCAGT
>Dhingra_Pear_16_GATCAG_L001_R1_001_paired_trimmed_paired_merged_contig_32628 cysteine-rich receptor kinase 10	GO:0016021	GO:0004674	GO:0005524	GO:0006468
CTCCACCGGCTTCTACAACGTCACCGTCCAAACCACAAACAGCGCCGTCTACGGCCTCTTCCTCTGCCGCGGCGACGTCGTGGGCACCGACGCTTGCGAAACCTGTGTAGCCAACGCAACCACCGAGGCCCCACAACGCTGCCCCGTAGAAAAACAGGTGGTGATCTGGTACGACGACTGCTTGCTACGCTACTCCGACGAGTCATTCTTCTCCACCGTCACCGAGTCGCCCCGCGTGTACATGTGGAACACGCTGAACAGCACCGACCCTACTCGGTTCAACCAGGTCAGGGCGACGAGTGTGAACCAGGCGGCCAGTGAGGCTGTCAGGGACGCTGATAAGTTCGGGACGAATCAGGCAAATGTTAGTGCGTTGATTTCGGTGTACAGCCTTGCGCAGTGCACGCAGGACCTGTCGGCGACGGATTGCAACCGCTGTCTTCGGTCGTCCATAACCCTACTTCTGAATTGCAGTAATCGGAAACTCGGAGGACGAGTTTTGTTTCCGAGTTGTAATGTTAGGTACGAAGTCTACCCCTTCTACACGCAGAACGCCACGTCGGCACCTGCGCCCACCCCTACCGAAGCTGTTTACCTGGACAAATACTGCCCAGACACCCCCACCTTCACCCCAAACTCCGCCTT
>Dhingra_Pear_16_GATCAG_L001_R1_001_paired_trimmed_paired_merged_contig_36728 cysteine-rich receptor kinase 10
GGCCTTGCCCTGATGGAGGCTGGCGCAGGAGGAAGCGCCGGTGGGGAGGAGGGGGTGCCTTGGGAGTAGAGGTTAACTTCAACCGTAAGACGGCAACTGGGACATAGAAGTTGTCCGCCTTCTGGAACTCTTTCTATGGCTTCCCGAAGACACCATTCGCAATCTCTAGAGGACAAGTCCTGCGTGCACTGCCCAAGCAAATACAGCAAAATTGACCCTGAAACGAACGCTGTTTTGGTCGCAAACTTACTCCTTCTATTGGAAGCCTCAGCGGCCAAATCCCACACACTCGTCGCAAGTACCTGGTAAAACGGGCTTTGGTTGGCCGTTGCCTTCTCCGGGTTCCACATGGCATATGAAGGTTCGTCCTCCGCTCTGGAAAAGAAAGACTCGTCAGAGTAGCGCAACATGCAGTCGAAGTACCAGATTATAACATTTTTTCTATTGGGGCAGCGCTCGAGGACCTCCGACGTTGCGGTGGCAACGCAGGTTTTGCAATCGTCAGTGGAGTCCACGTTGCCGCGGCAAAGGAAGAGGCCG
>Dhingra_Pear_16_GATCAG_L001_R1_001_paired_trimmed_paired_merged_contig_36729 cysteine-rich receptor kinase 10	GO:0016020	GO:0004672	GO:0016310
GAGGCTGGCGGAGGAGGAAGCGGCGTTGGGGAGGCGGGGGTGCCAAGGGAGTAGCCGTAAACTTTAATCGTAAGACGGCAACTGGGACATAGAAGTTGTCCGCCCTCATGTATTCTGGGAACTTTTGCTATGGCATCCTGAAGACACGATTCGCAATCTATAGAGGACAGGTCCTGCGTGCATTGCCCAAGCACATGCATCAAAATGGACCCTGAAACGTTCGCTATTTTGGTCGCAAACTTATCGCTTTTATAGGAAGCCTGAGCGGCCAACTCACTCACACTCGCCGTCAGTTCCTGGTAAAAGCTGCTTTGGTTGGCCGTTACCTTCTCCCTGTTCCACATGGGCACTAAAGGGTTGACGTCCGCTCTGGAAAAGAAAGACTTGTCAGAGTAGCGCAACATGCAGTCGGTGTTCCAGATTACAACATTTTTTCTATTGGGGCAGCGCTGGAGGGCCTCCGACGTTGCGGTGGCAACGCAGGTTTTGCAATCGTCAGTGGAGTCCGCGTCGCCGCGGCAAAGGAAGAGGCCGTACACAGTGTCATAAGGGTTTTGGGAAGAGGATATGGTGGCATTGTAGAAGCCGGTGTTACGGGCGGCGTTGGAGAAGAGGGTGGATAGGAGGCGGTTGAGGTTGGATAGGAAGGCGGAGTTTGGGGTGAAGGTGGTGTTGTCTGGGCAGTATTTGGCCAGGTAAACAGCTTCGGTAGGGTTGGGCTCAGGTGCTTTGGCGTTCTGGGTGAAGAAGGGGTAGACTTCGTACCTAACATTACAACTCGGAGACAAAACTCGTCCTCCCATTTTCCCATTACAGCAACTCGGAAGTAGGGATATGGACCACCGAAGACAGCGGTTGCAATCCGTCACCGACAGGTCCTGCGTGCACTGCGCGAGGCTGTACACCGAAATCAACGCACTAACATTTGCCTGATTCGTCCCGAACTTATCGGCGTCCCCGACAGCCTCACTGGCCGCCTGGTTCACACTCGTCGCCATGACCTGGTTGAACCGAGTAGGGTCGGTGCTGTTCAGCGTGTTCCACAAGTACACGCTGGGCGACTCGGTGACGGTGGAGAAGAATGACTCGTTGGAGTAGCGTAGCATGCAGTCGTCGTACCAGATGACCACCTGTTTTTCTACGGGGCAGCGTTGTGGGGCCTCGGTGGTTGCGGTGGCTACACAGGTTTCGCAAGCATCGGTGCCCACGACGTCGCCGCGGCAGAGGAAGAGGCCGTAGACGGCGTTGTTTGTGGTTTGCACGGTGACGTTGTAGAAGCCGGTGGAGCGGTTGGCGTTGGACGAGAGGTTGGAGAGGAGGCGGTTGAGGTTGGACTGGAAGGTGGAGTTTGGGGTGAAGGTGGTGGTGTTTGGGCAGATGTGGTAAAGGTATACTGCTTCCGTACTGGTCAGAAAGCT
>Dhingra_Pear_16_GATCAG_L001_R1_001_paired_trimmed_paired_merged_contig_38001 cysteine-rich receptor kinase 10	GO:0005886	GO:0009506	GO:0016021	GO:0004674	GO:0005524	GO:0006468	GO:0042742
TCTGGAGCCATATATCCATAGGTCCCCACAATTCGACTGGTGTTGCCTTGTGTTTGATCAACCCCAAACAATTTTGCCATGCCAAAATCTGATATCTTGGGACTCATTTCTTCATCTATCAAGATATTACTAGTTTTGAGATCACGATGAATAATTCTAAGTCGCGAGTCCTCATGAAGGTAAATGAGCCCTCGAGTAATGCCTACTATGATTTTGTAGCGCCTATCCCAATCCAATTGTGCGCGCTTGATTGGGTCAAATATGATGTGGTCCAGACTTGCATTAGGGACAAACTCATAAATAAGAAGCCTTTCAACTCCTTCCAAGCAGAAACCCAAGAGCCTAACTAAGTTTCGGTGTTGAAGCTTTGCCACTAACAAGACCTCATTTTTAAACTCCAAATCTCCTTGTCCAGAATTTACGGAGAGCCTTTTCACTGCTATTTCTTGTCCATTGAATAACCTACCCTTGTAAACAGAACCAAATCCCCCTTGTCCCAGTTTATTGGCTTCAGAAAAGTCATCTGTGGCAATTCTAATGGTGTCAAAATCAAATTGCAAGGATTCTGCACTTCCAATTTCGCCCACATCTTCGCCTGGAATTAAATTGCTTTGAAGCTTGTTCTTTGCCTTCCGTACTCTTAGACAAATGCCCACGAACATTACTAGTACCAAAGAAGCAATAATTGGCACAACAATAATGATGACAGTCCGAGATTTGCTGCTCTTCGATCC
>Dhingra_Pear_16_GATCAG_L001_R1_001_paired_trimmed_paired_merged_contig_40017 cysteine-rich receptor kinase 10
AAGCTAAATACATCAGATTTTATTGAATACAATCCCTCCATTGCATACTCTGGAGCCATGTAACCATAGGTGCCGACAATTCTTTTGGTGTTTCCTTGAGTTTGATCATCGACACCAAACATTCTTGCCATACCAAAATCTGATATTTTTGGATTCATATTTTCATCTAACAGAATGTTACTCGCTTTTAAATCACGATGTATAACTCTAAGCCTTGAATCTTCATGCAAATATACAATTCCTCGAGTGATTCCTCCTATTATCATGCAACGTCTTGACCAATCCAGCCGTTCACGTT
>Dhingra_Pear_16_GATCAG_L001_R1_001_paired_trimmed_paired_merged_contig_40018 cysteine-rich receptor kinase 10
TAGGTGCCGACAATTCTTTTGGTGTTTCCTTGAGTTTGATCATCGACTCCAAACATTCTTGCCATACCAAAATCTGATATTTTTGGATTCATATTTTCATCTAACAGAATGTTACTCGCTTTTAAATCACGATGTATAACTCTAAGCCTTGAATCTTCATGCAGATATACAATTCCTCGAGTGATTCCTCCTATTATCATGCAACGCCTTGACCAATCCAGCCGTTCACGTTTCTTGGATTCAAAAAGAAAATAATCAAGACTTTGGTTAGGCACATATTCATAAACAAGTATGGTTTCCTCTCCTTCCAAACAAAATCCCAGAAGCCTAACAAGATTTCTGTGTTGAAGTTTGGCTACCAATGCAACCTCATTCTTAAATTCTTGTACACCTTGCTTGGAGCTCTTTGACAACCTCTTCACTGCTATTTCTTGTTCATTAGCAAGTGTTCCCTTAAAAACTACACCAAATCCGCCTTCACCTAACTTGTTATTGTCCGAGAACTTGTTTGTAGCGGTTTCAATGGTTCCCAAGTCGAATTGCAAGGACTCAAGAGTCTCTGTGTCGTCCCTAACGTTTTCTTGACTTGGAGCATTATTTCTTACTGCTCTTCTGCGTGCAAAGCAGTAGCCTAATACGACCGTAACAGCAATAAAAGCAAGAATACTGCCAACAATGATTATGTAAGGAGATAATCTGCTTCTTCCTTTAGGCCTTGCCCTGATGGAGGCTGGCGGAGGAGGAAGCGGCGCAGGAGGAAGCGCCGGTGGGAGGAGGGGGTGCCGAGGGAGTAGAGGTTAACTTCAACCGTAAGACGGCAACTGGGACATAGAAGTTGTCCGCCTTCTGGAACTCTTGCTATGGCTCTCTGAAGACACCAATCGCAATCTCTAGAGGACAAGTCCTGCGTGCACTGCCCAAGCAAATACAGCGAAATTGACCCTGAAACGACCGCTGTTTTGATCGCAAACTTACTCCTTCCATTGGAAGCCTGAGCGGCCAACTCCCTCACACTCGTCGCAAGTACCTGGTAAAACGGGCTTTGGTTGGCCGTTACCTTCACCGGGTTCCACATGTTCATTAAAGGTTTGTCCTCCGCTCTGGAAAAGAAAGACTCGTCAGAGTAGCGCAACATGCAGTCGAAGTACCAGATTATAACATTTTTTCTATTGGGGCAGCGCCGGAGGGCCTCCGACGTTGCGGTGGCAACGCAGGTTTTGCAATCGTCAGTGGAGTTCAAGTTGCCGCGGCAAAGGAAGAGGCCG
>Dhingra_Pear_16_GATCAG_L001_R1_001_paired_trimmed_paired_merged_contig_40496 cysteine-rich receptor kinase 10
CTTTCTGACCAGTACGGAAGCAGAATATCTCTCCCACGCCTGCTCAAACACCACCACCTTCACCCCAAACTCCACCTTCCAGTCCAACCTCAACCGCCTCTTTTCCACCCTCTCCTCCAACGCCAACCGCTCCACCGGCTTCTACAACGCCACCGTCAAAACCCCAAACAACGCCGTCTACGGTCTCTTCCTCTGCCGCGGTGATGTCTTGGGCACCGACGCTTGCGAAACCTGCGTTGCCACTGCAACCGGCGAGATTCCCCGGCGATGCCCCATCGATAAGGAGGCTGTGATCTGGTACGACGACTGTATGCTGCGCTACTCGTACGTGTCATTCTTTTCCACCTCAGCCGAGAACCCTGCCGTGATCCTGTTGAGCTCGCAGGACGTAACGGAACCGACTCGGTTCAACCAGGTGCTGACGGCGAGTATGAACGAGGTGGCTACCGAGGCTGCCAACGACGCCGACAAGTTCGCCACAAAAAAAATGAAATTCAGTGATCTGATTACTCTGTACACCCTCGGGCAGTGCACGCAGGACCTGTCCGCGGCTACTTGCCACAAGTGCCTTAAGATTATCGTAGTGCAATTGCCGTCTTGTTGTAGCAGAAAGCAAGGGGGACGAGTTCTGTTTCCGAGTTGTAACGTTAGGTATGAAATCTACCCCTTCTTCCCCCAAGACGGCACAGCACCAGAGCCTGCACCAGGGGCTCCTCCTCCTCCTCCTCCTCCTCCTCCGCCTAAAGGAAAAAGCAAAATCCCAACTCTTACAGTTGTTGCCATTGTTTTACCAATATCTGTATCTGTGCTACTTTTAGTTGTTGCTTACTGCTGCATAACTAGGGGAGCAAGAAAGAAGTACAATCAAGCAGCAGCAGACGAACCAAGCGGTGAGAATGACAATACTTCCGTCAAGTCTTTGCAATTTGATTTTGCTGCCATCCAAGCAGCCACGAGCAATTTCTCCGATGATCACAAGTTAGG
>Dhingra_Pear_16_GATCAG_L001_R1_001_paired_trimmed_paired_merged_contig_42103 cysteine-rich receptor kinase 10
ACGGAAGCAGAATATCTCTACCACGTCTGCCCAAACACCACCACCTTCACCCCAAACTCCACCTTCCAGTCCAACCTCAACCGCCTCTTCTCCACCCTCACCTCCAACGCCAACCGCTCGACCGGCTTCTACAACGCCACCGTCAAAACCCCAAACAACGCCGTCTACGGTCTCTTCCTCTGCCGCGGTGATGTCGTGGGAACCGACGCTTGCGAAACCTGCGTTGCCACTGCAAC
>Dhingra_Pear_16_GATCAG_L001_R1_001_paired_trimmed_paired_merged_contig_44842 cysteine-rich receptor kinase 10	GO:0016021	GO:0004674	GO:0005524	GO:0006468
AAGGCGGAGTTTGGGGTGAAGGTGGTGTCTGGGCAGTATTCGGCCAGGTAAACAGGCTCAGGTGCTGTGGCCTTCTGGGCGTAGAAGGGGTAGATTTCGTACCTAACGATACAACTCGGAAACAGAACTCGTCCCCCTAGCTTTCCGCTACAACAAGACGGCAATTGCGCTATGGCAATCCTAAAGCACCGGTCGCAATCCGTCGCCGACAGGTCTTGCGTGCACTGCCCGAGGCTGTACA
>Dhingra_Pear_16_GATCAG_L001_R1_001_paired_trimmed_paired_merged_contig_45707 cysteine-rich receptor kinase 10	GO:0016021	GO:0004674	GO:0005524	GO:0006468
AAAGTAAGCCGATGTGGATGCATCTAATTACTTCAGTCCTCGAATAAGAGTCTCTCAGACACGGATCCAACAATTCCAAAGGTGCCCCATCTCTCCATAACTTCCAAGCATGGCTCATGAGGTCCTCAGCTGCATCAGTCTGAAAGAAGTAACTGTTCTTCTTGCCACTGATGATTTCTAGAACTAAAACACCGAAACTATACAGATCGGACTTGATAGAAAAATGTCCATGCATTGCATACTCAGGAGACATATAACCATATGTTCCGACAATTCTATTTGT
>Dhingra_Pear_16_GATCAG_L001_R1_001_paired_trimmed_paired_merged_contig_45708 cysteine-rich receptor kinase 10	GO:0016021	GO:0004674	GO:0005524	GO:0006468
CATGGCTCATGAGGTCCTCAGCTGCATCGGTATGAAAGAAGTAATTGTTCTTCTTGCCACTAATGATTTCTAGCACTAAAACCCGAAACTATACAAATCGGACTTGACAGAAAAATGTATGTGCATTGCATACTCAGGAGACATATAACCACTAAAAGGAGCATAACCATCAGTGTAGAAATTATAACAAAGATGTAACGAGAAAACATTTCAGATTCAATTAGATAATTGCAAAACAAAAGTGGTCGTGAGAAAAGAATGAAATAGATAACTTACTATGTTCCGACAATTCTATTTGT
>Dhingra_Pear_16_GATCAG_L001_R1_001_paired_trimmed_paired_merged_contig_45709 cysteine-rich receptor kinase 10	GO:0016021	GO:0004674	GO:0005524	GO:0006468
TATGTTCCGACAATTCTATTTGTGCTTGCTTGAGTTTGGTCAACCCCAAATATCCTGGCCATGCCAAAATCAGATATTTTTTGATGCATCTCCCCATCTAACAATATATTACTGGCTTTGAGATCACGATGTATAATTCTAAGTCGAGAATCTTCATGTAGGTACATGATTCCTCGAGCAATTCCTGAAATAATCTTGTAACGTCTTGACCAATCCAATTGCCCCTGTTTCTCAGGGTCAAATAGGTAACAGTCGAGGCTTTTGTTGAGCACATATTCATAAACAAGAATCTTTTCTTCGCCTTCCAAGCAAAATCCCAACAGCCTAACCAAATTTCGGTGTTGAA
>Dhingra_Pear_16_GATCAG_L001_R1_001_paired_trimmed_paired_merged_contig_46899 cysteine-rich receptor kinase 10
ACCCTGCGAGAAAACTTCAATCAAACAATGGAATGTCCACTCATGGCATTCATGGACGGCTTATGAGGCTCCAAAATTATTCAGATTTTGCATGCATAAAAGTTGGAACTTTGTAGACCTGAAGGAGCACTCATGTCATATACTGATTAACATACCTTGTAAACTTGACCGAAACCACCTTCGCCTAACTTGTGATCATCGGAGAAAT
>Dhingra_Pear_16_GATCAG_L001_R1_001_paired_trimmed_paired_merged_contig_48174 cysteine-rich receptor kinase 10	GO:0005886	GO:0009506	GO:0016021	GO:0004568	GO:0004674	GO:0005524	GO:0005975	GO:0006032	GO:0006468	GO:0006952
ATCGTACTTCATAGAGTATATGCCTTTTCGTACGTATTCAGGAGGTACGTAGCCATATGTGCCAACAATCCGCCTTGTGTTTCCTTCGAGTTCATCTTTTCTGAAAAGTTTGGCCATTCCAAAATCGGAAATCTTAGCATTCATCTCATCATCAAGCAAAATGTTGCTAGCTTTTAGATCACGGTGAATGATTGTGAAGTTTGAGTATTCTTGAAGATATAGGAGTCCTTGAGTAACGCCTTCGATGATGTGCACACGCTTT
>Dhingra_Pear_16_GATCAG_L001_R1_001_paired_trimmed_paired_merged_contig_50205 cysteine-rich receptor kinase 10
GCCATGCCAAAATCAGATATTTTTGGATGCATCTCCCCATCTAACAATATATTGCTGGCTTTGAGATCACGATGTATAATTCTAGGTCGGGAATCTTCATGTAGGTACATGATTCCTCGAGCAATTCCTGAAATAATCTTGAAACGTCTTGACCAATCCAATTGCCCTTGTTTCTCAGGGTCAAATAGGAAACAGTCGAGGCTTTTGTTGGGTACAAATTCATAAATAAGAATCTTTTCTTGGCCTTCCAAGCAGAATCCCAA
>Dhingra_Pear_16_GATCAG_L001_R1_001_paired_trimmed_paired_merged_contig_50516 cysteine-rich receptor kinase 10	GO:0016021	GO:0004674	GO:0005524	GO:0006468
ATTTCTCCGATGATCACAAGTTAGGCGAAGGTGGTTTCGGTCAAGTTTACAAGGCTATACTTTCAAACGGTCAAGAAGTAGCTGTGAAGAGGCTATCAAGGAACTCTGGCCAAGGCACGGAAGAGTTTAAGAACGAGATGGTATTGGTAGCCAAACTTCAACACCGAAATCTGGTTAGGCTGTTGGGATTCTGCTTGGAAGGCCAAG
>Dhingra_Pear_16_GATCAG_L001_R1_001_paired_trimmed_paired_merged_contig_52261 cysteine-rich receptor kinase 10	GO:0016021	GO:0004674	GO:0005524	GO:0006468
TCAGCTGGATCTTCCTGAACACAAAGTAAGCCGATGTGGATGCATCTGATTACTTCAGTCCTTGAATAAGAGTCTCTCAGACACAGATCCAACAATTCCAAAGATGTCCCGTCTCTCCACAACTTCCAAGCATGGCTCGCGAGGTCCTCAGCTGCATCGGTCTTAAAGAAGTTACTGTTCTTCTTGCCACTGATGATTTCTAGCACTAAAACACCGAAACTATATAGATCGGACTTGACAGAAAATTGTCCATGCATTGCATACTCGGGAGACATATAACCATATGTTCCGACAATTCTATTTGTGTTTGCTTGAGTTTGATCAACCCCAAATATCCTGGCCATGCCAAAATCAGATATTTTT
>Dhingra_Pear_16_GATCAG_L001_R1_001_paired_trimmed_paired_merged_contig_53708 cysteine-rich receptor kinase 10	GO:0016021	GO:0004674	GO:0005524	GO:0006468
CAAGGCCTCACAACTCTGCTCCTTTCAAAAACAGGTGGTGATCTGGTACGACGACTGCATGCTACGCTATTCCAACGAGTCATTCTTCTCCACCGCCCCCCAGTTGAACCCCCTGTACATGTGGGACATGGATAACGCCACCGACCAGACTCGGTTCAACCAGGTGGTGGCGGCGAGTATGAACGAGGTGGCTACCGAGGCTGCCAAAGACGCCGACAAGTTCGCTACAAAAAAAGAGAACGTCAGTGATCTGATTCCCCTGTAC
>Dhingra_Pear_16_GATCAG_L001_R1_001_paired_trimmed_paired_merged_contig_53723 cysteine-rich receptor kinase 10
ACCAGAACGGAAGCAGAATATATCTACCACGTCTGCCCAAACACCACCACCTTCACCCCAAACTCCACCTTCCAGTCCAACCTCAACCGCCTCTTCTCCACCCTCACCTCCAACGCCAACCGCTCCACCGGCTTCTACAACGCCACCGTCAAAACCCCAAACAACGCCGTCTACGGTCTCTTCCTCTGCCGCGGTGATGTCGTGGGAACCGACGCTTGCAAAGCCTGCGTTGCCACTGCAACCGGCGA
>Dhingra_Pear_16_GATCAG_L001_R1_001_paired_trimmed_paired_merged_contig_56691 cysteine-rich receptor kinase 10
CCAAATTTCACCAACCCATGACAGATCATATCCATCTTACTAACCTTATGAAGGAAATTTCACCCATAAGAAAAATTACTAAGATGGTTGAAATAATTTGGGAAAGTTTGGGCTTATGTACTGCCCCCGCCAGACGACAGAGAAAGGTTGGAGGAGAAGTGGGTGGCACCGACGGATGAGACCATGGCAGAAGCAAGGAGGAGAGACGCAGGAAGGGTCCCTATTTCTTTCTTCTCCGTGCGCGGTCATCTTCTCCAAGAAGAAGACAGCCACTGCAACCTACACAGACCTCATGCTCGAGTACGAGGGGTCCCCGGAAAATTTATAGCAACGATTTAGGATTGCCAACGGGTCCTGGGACCTCCCTGGTCCCTATGTGGATCCGTCCACACTCACCTCCCGCAAATTTTAGCAAGAAATTTGGCGGGATGAGAGCAAACATGGCCAAGCCAGTGTAACGAATAGAAGCCTACAATGAACCACGTACTAAGGCATAAGTTCGTTGGTATGGTAAAATAACTCCAAAGCCTATGAATTACGATAACAACTTTCTCCAATTTCAATCCATTGATGTCCAAGCAGAAGTTATGGTCTAAGTGTTAAGTGAACACGTATGGAAATCGACGTCGGAATTGATGTACTGGTAGCCTACACCACCCAAGGCAAACAGTAGGTTGAGGTATGTACGATGAATGTATCTGTTGAACCCTACCCAGCTACAAGCCTAATTAACCTATTTGAACTTATTTCAAAAATACAAGAAGAATGGTAACCATTTACCATAAACCTGGACAGAAGAAATTCAACATAGCAAAAAGACCAAGTAAAACTAATCAATGGATGCTTGGTAGTGTCAATGTCTTTCTGGACTATTAAGTATTGAGGTGACACCATGCACATGATAAGTATCTAACAGATATGTAATGTACTATTTAAACACATTACAATCATCTATGTCATCAGTCACGCCATTAAAACTATGTATTGGCTGCAAGCCATAATCTCTCGTGACTTAGGCCACATCTAAAAGACAAAATGATAAGGGATATTACAATTTTATAAAAAGGCTTATATCTGGAAGGATAAGAAATAGTTAAATATGCAGGTAAGTGTTGTACTTTATATATATAT
>Dhingra_Pear_16_GATCAG_L001_R1_001_paired_trimmed_paired_merged_contig_57736 cysteine-rich receptor kinase 10	GO:0016021	GO:0004674	GO:0005524	GO:0006468
AGAAAATTGCCCATGCATTGCATACTCGGGAGACATATAACCACTACAAAATTCAGATGGGAAAATTTGACAAATTCATTAGTACAGATAATGCAAAGAAGAGGTGGTCGTGTGAAAAGAAAAGAAGAAAACAGGGAAATTTACTATGTTCCGACAATTCTACTTGTGTTTGCTTGAGATTGATCAACCCCGAAGATCCTGGCCATGCCAAAATCAGATATTTTTGGAT
>Dhingra_Pear_16_GATCAG_L001_R1_001_paired_trimmed_paired_merged_contig_64187 cysteine-rich receptor kinase 10	GO:0016021	GO:0004674	GO:0005524	GO:0006468
TTCAGTGATAGATCCTTCATAAACAGACGGAGATGACTTGCTGATAGATTGATCGGACTCCAACGATATCTTTGGCATGTTCCCCACTGCTCTGCTTTGGAGAAAAAATGCTGGTTGTTTAGGTAATGGCAGACTGACAGAGTAGCTATTGAGCATGAGAACTACCGATTGCATTGTAGGCCTGTCAGCTGGATCTTCCTGAA
>Dhingra_Pear_16_GATCAG_L001_R1_001_paired_trimmed_paired_merged_contig_69675 cysteine-rich receptor kinase 10
GCCTTTCGTGTACATGTGGAACACGCAGAATGCAAGTAGTATAGCGGACCAAAACCGGTTCAACGAGGTACTGGCAGCTACGGTCACCGAGGTGGCCACTCAGACTTCCAATAGCAGTCACAAGTTTGCGACGAAAGAAACGAATGTTTCAGGTTTCATTACGCTGTACGGATTTGGGCAGTGCACGCAGGACCTGTCCTCTGGAGATTGCAATTGGTGTCTTCTGGGAGCTGCAACACAAATTCCTAGAAGAAGTGCTGGGGGACGAGTTCTAAAACCCAGTTGCAATCTTAGGTTTGAAGTTTACCCCTTCTACTCCTCCGGCCCACCGCCGCCAGCCTCCATCAGAGAAGGGCCTAAAGGAAAAAGCAAAACCCCAACTAGTAAAATTGTTGCCATTGCTGTAGCAATATCTGTATCTGTGCTACTTTTCGTTGTGGGTTACTGCTGCATAAC
>Dhingra_Pear_16_GATCAG_L001_R1_001_paired_trimmed_paired_merged_contig_7579 cysteine-rich receptor kinase 10	GO:0016021	GO:0004674	GO:0005524	GO:0006468
GAGTAGCTATTGAGCATGAGAACTACCGATTGCATTGTAGGCCTGTCAGCTGGATCTTCCTGAACACAAAGTAAGCCGATGTGGATGCATCTGATTACTTCAGTCCTTGAATAAGAGTCTCTCAGACACGGATCCAACAATTCCAAAGATCTCCCGTCTCTCCATAACTTCCAGGCATGGCTTGCGAGGTCCTCAGCTATATCGGTCTGAAAGAAGTTACTGTTCTTCTTGCCACTGATGATTTCTAGCACTAAAACACCAAAACTATACAGATCGGACTTGATAGAAAATTGCCCATGCATTGCATACTCGGGAGACATATAACCATATGTTCCGACAATTCTACTTGTGTTTGCTTGAGATTGATCAACCCCGAAGATCCTGGCCATGCCAAAATCAGATATTTTTGGATTCATCTCCCCATCTAACAATATATTGCTGGCTTTGAGATCACGATGTATAATTCTAAGTTGGGAATCTTCATGTAGATACATGATACCTCGAGCAATTCCTGAAATAATTTTGTAACGTCTTGACCAATCCAATTGTCCTTGTTTCTCAGGGTCTGCAAATCATCAAAAACAAGTTATCATCGACGAACTACTATTGCAATAAAGACTATCAGATGCTTGAGTGTACAAACCAAATAGGAAACGGTCAAGGCTCTTGTTGGGCACATATTCATAAATAAGAATCTTTTCTTCGCCTTCCAAGCAAAATCCCAA
>Dhingra_Pear_16_GATCAG_L001_R1_001_paired_trimmed_paired_merged_contig_7580 cysteine-rich receptor kinase 10
GGTTTCGGTCAAGTTTACAAGGGTACACTTTCAAACGGTCAAGAAGTAGCTGTGAAGAGGCTATCAAGGAACTCTGGCCAAGGCACAGAAGAGTTTAAGAACGAGATGGTATTGGTAGCCAAGCTTCAACACCGAAATTTGGTTAGGCTATTGGGATTTTGCTTGGAAGGCGAAGAAAAGATTCTTGTTTATGAATATGTGCCCAACAAAAGCCTTGACTATTTCCTATTTGACCCTGAGAAACAAGGACAATTGGATTGGTCAAGACGTTACAAGATTATTTCAGGAATTGCTCGAGGAATCATGTACCTGCATCAAGATTCCCAACTTAGAATTATACATCGTGATCTCAAAGCCAGCAATATATTGTTAGATGGGGAGATGCATCCAAAAATATCTGATTTTGGCAT
>Dhingra_Pear_16_GATCAG_L001_R1_001_paired_trimmed_paired_merged_contig_7581 cysteine-rich receptor kinase 10	GO:0016021	GO:0004674	GO:0005524	GO:0006468
GAGATGGTATTGGTAGCCAAGCTTCAACACCGAAATTTGGTTAGGCTATTGGGATTTTGCTTGGAAGGCGAAGAAAAGATTCTTGTTTATGAATATGTGCTCAACAAAAGCCTCGACTGTTTCCTATTTGACCCTGAGAAACAGGGGCAGTTGGATTGGTCAAGACGTTACAAGATTATTTCAGGAATTGCTCGAGGAATCATGTACCTGCATGAAGATTCTCAACTTAGAATTATACATCGTGATCTCAAAGCAAGCAATATATTGTTAGATGGGGACATGCATCCAAAAATATCTGATTTTGGCATGGCCAGGATCTTTGGGGTTGATCAAACTCAAGCAAACACAAATAGAATTGTTGGAACATATGGTTATATGTCTCCCGAGTATGCAATGCATGGGCAATTTTCTGTCAAGTCCGATCTATATAGTTTCGGTGTTTTAGTGCTAGAAATCATCAGTGGCAAGAAGAACAGTAACTTCTTTCAGACCGATGCAGCTGAGGACCTCGCGAGCCATGCTTGGAAGTTATGGAGAGACGGGACATCTTTGGAATTGTTGGATCCGTGTCTGAGAGACTCTTATTCAAGGACTGAAGTAATCAGATGCATCCACATCGGCTTACTTTGTGTTCAGGAAGATCCAGCTGATAGGCCGACAATGCAATCGGTAGTTCTCATGC
>Dhingra_Pear_16_GATCAG_L001_R1_001_paired_trimmed_paired_merged_contig_81804 cysteine-rich receptor kinase 10
TATATATAGTGTTAAGAAATAGGGAAGTACATTTTTTTCCTTCTAATTGGTGAAGGAAATATACACTCTTTCTGATTTCATATGACAAACTAAAGTACATGTTATTTACTTCTTACCGTTTTCTTGACTTGGAGCATTATTTCTTACTGCTCTTCTGCGTGCAAAGCAGTAGCCTAATACGACCGTAACAGCAATAAAAGCAAGAATACTGCCAACAATGATTATGTAAGGAGATAATCTGCTTCTTCC
>Dhingra_Pear_16_GATCAG_L001_R1_001_paired_trimmed_paired_merged_contig_81805 cysteine-rich receptor kinase 10
CGCCAGCCTCCATCAGGGCAAGGCCTAAAGGTGCCTTAAACTTATTAAATCGCTTCTGTGTCTATCATCTCCATCTCCATCACCACTATTAGTCATGGTCATCATTCCTTAATAATTTGTTTGATTTTTCATTCCCTTGTTTCGTCAGTTACTTTGATTTCTTCCTTAGTTTGTATTCGTTGATTTTGCTAGTTTACATTTCTTTGTCATATTGTTTCGCATAAAAACTGGGTTTTGCTCCTATAAATAAACAACAATTTTGCACCCGAATTACAACTAAATTCCACCAAACATTCTCAGAATTAATAAAATTGATAATCGTGTTTAACAATTTCAACTAGAGATATTAATAATTCCAACCTTGTGTAATAATTTTGTTCATACAGGAAGAAGCAGATTATCTCCTTACATAATCATTGTTGGCAGTATTCTTGCTTTTATTGCTGTTACGGTCGTATTAGGCTACTGCTTTGCACGCAGAAGAGCAGTAAGAAATAATGCTCCAAGTCAAGAAAACG
>Dhingra_Pear_16_GATCAG_L001_R1_001_paired_trimmed_paired_merged_contig_82496 cysteine-rich receptor kinase 10	GO:0004674	GO:0005524	GO:0006468
TAAAAACTACACCAAATCCGCCTTCACCTAACTTGTTATTGTCCGAGAACTTGTTTGTAGCGGTTTCAATGGTTCCCAAGTCGAATTGCAAGGACTCAAGAGTCTCTGTGTCGTCCCGTTTTCTTGACTTGGAGCATTATTTCTTACTGCTCTTCTGCGTGCAAAGCAGTAGCCTAATACGACCGTAACAGCAATAAAAGCAAGAATACTGCCAACAATGATTATGTAAGGAGATAATCTGCTTCTTCC
>Dhingra_Pear_16_GATCAG_L001_R1_001_paired_trimmed_paired_merged_contig_82922 cysteine-rich receptor kinase 10	GO:0016020	GO:0004672
CGTCAGTGATCTGATTCCCCTGTACGTCCTTGGACAGTGCACACAGGACCTGTCCGCGACTGCTTGCGACCAGTGCCTTAATGTTGCCATAGCGGAATGGCGGATTTGTTGTAGCGGAAAGCTAGCGGTACGCCTTCTGCATCCGAGTTGTAACGTTAGGTATGCAATCTACCCCTTCTACGCCCAGAACGCCACAGCCCCTGAGCCTGCACCAGGGGCTCCTCCTCCTCC
>Dhingra_Pear_16_GATCAG_L001_R1_001_paired_trimmed_paired_merged_contig_84939 cysteine-rich receptor kinase 10	GO:0016021	GO:0004674	GO:0005524	GO:0006468
GGTGTTTTAGTGCTAGAAATCATCAGTGGCAAGAAGAACAATTACTTCTTTCAGACGAATCCAACCGAGGACCTCATGAGCCATGCTTGGAAGTTATGGAGAGACGGGACACCTTTGGAATTGTTGGATCCATGTCTAAGAGACTCTTATTTGAGGATTGAAGTAATCAGATGCATCCACATCGGCTTACTTTGCCTTCAGGAAAATCCAGCTGACAGGC
>Dhingra_Pear_16_GATCAG_L001_R1_001_paired_trimmed_paired_merged_contig_88242 cysteine-rich receptor kinase 10
CCTAACTTGTGATCATCGGAGAAATTGCTCGTGGCTGCTTGGATGGCAGCAAAATCAAATTGCAAAGACTTGACGGAAGTATTGTCATTCTCACCTGCACAACCAACCAAACCATAGAAGCATAATGTTTACAGACGAGGAATAAATGAAAGGAGAATCAACGAGAATAAACAAGAGGAGAATTGCAGAAGAATATATTTGTCCACCGCTTGGTTCGTCTGCTGCTGCT
>Dhingra_Pear_16_GATCAG_L001_R1_001_paired_trimmed_paired_merged_contig_92117 cysteine-rich receptor kinase 10	GO:0016020	GO:0000166	GO:0004553	GO:0004672	GO:0016310	GO:0043170	GO:0044238
CGAAAAGGTAGAAGTCCAAGCTTTTGTGGGGCATGTACTCGTAGACCAGCATTTTTTCTTCCTTCTCCGTGCAAAATCCAAGAACAGGAACTAGATTCACATGTTGTAGTCTTGCGGTAAGTTTAACCTCATTTTCGAATTCCTGAAGTCCTTGAGTAGACGTTTTCGAAAGCCTTTTCACTGCTATTTCCGGACCTCTCCGCAACTTACCCTTGTAAACGGGACCAAATCCACCCTCTCCAAGTTTGTTTTCACTTGAGAAGTTATTTGTAGCCACTTTGAGACTGGAAAAGCGGTATACTTTCAGATTCGGAGCATCACTGTCAACAGCCGATGTACTAGTAGACCTTGATCTGCCTAGAACAATCATCCCTCTTGTCTTCAATAGTTCTCTCTGCCAGAAACACACCACGAAAGCTATGAGAATTACGACCGAAGTAACTGATAGCACTATTACAAGCAGTAACCGGGGTTTCTTTTTGTGATCATTTCCTTCCTCCTGAGCTGCCCGAGAAAGCGCCCAATTTTCATCATCATTGCTGACTTGAAACACATTGGTACCGAGTAGCTTCATCGCTTTCACATATGCAATCTTAGCTCTGATAGCTTCCACATCATCGAAATTAATCCAAGTCGATCCTACCGTGCAGTAATTCACGACATAAGTATCATTATACGCTATGACCCCTCCGTGGATTCGAGTGTACCACTTGATGAGCTTATAGCTGATTGATCCATCTTTTGTCACAGCAAAGCCAGATGCAGGTGCCCTGATTCCATTATTGTCTTTGGGGTTTGCAACTGTCCAAGCATAGCCATGGTAAGGCATACCCAAAACCAGTTTGCTGGCCGGAAATGAGTAGTTTAACCATTGCTTTATCCCATAGTCGGTGTTAACATAGCTCGCAGGATCATATAAAGCAGCATGAGCACCAGTAACATTCTCCTTTAAAGGCAGATGGTAGTCATACGCCACAACATGCGCCCAATCCAAATTCCTCTTCATAGATTCAACTGGATAAATCAACGATTCAAAAGTGGGAATATACCTAACCGCCATTGTCAATGTTAATCGTGGCAGATCAGAGTTTCTTGCCTCAGAAGTCACAGCAGCTCGCCACTCGTCCAGTAGCTTTTCCATATTGATCGTATCTGAAGCTGTGTTAAGCCAATGCCAGTGTAAGTCTATACCTTGGAAGCCATAACGTCTTGCCACTTCGATGGAGGACTCAACGAAAGACTTTCTATTCGAAGGCATTTCGAGCATTTTAGACAAGACCGAAAAGTTTGCTCTCTGACCCAAAATTAACTGTCTTTCTGCGGCTTTTCCGTCCCATATGGATAGGAGCGTTGTGATTGATGGGTTTTTGCGCTTGACAATATCGGTGAAGCTTGAGAAGTTTTGTTCATGAGCAGAAGGGATGGAGAGCTGGTAGGTGGAGGAATTCACATTGGCAAAAGCACAAATAAGATGTGTGAACAAGGCAGAGTTTACCTCCGGTAAAGGAAAGTCGCTGCCGGTGTACCAGTAACCAGCTCGAATCCAAGTTTGTGCAGAAGAACACAAAAAATTACAAGAAACGAGGAAGATGAAGAGGATCGGGTGGGAGATATTTTTGGATGCCATGGAAATAAACGCTAGCTACTTCGACTCTGTTGGAACGAGATGACTCATATATTGTTCA
>Dhingra_Pear_16_GATCAG_L001_R1_001_paired_trimmed_paired_merged_contig_92657 cysteine-rich receptor kinase 10	GO:0016021	GO:0004674	GO:0005524	GO:0006468
GATAAACATATATTACAATAGATCCTAATGCCTTATTTATGCACACTATCGAGGGTATAATTCAGTGATAGATCCATTATAAACGGACATAGATGAATTGTTGATATCGGACTCCAACGTTGTCTTTGACGAGTTCCCCACCGCTCTACTTTGGAGGAAAAATGCCGGTTGTTTAGGTAATGGCAGAGTAACAGAGTAGCTATTGAGCATGAGAACTACCGATTGCATTGTCGGCCTGTCAGCTGGATCTTCCTGAACACAAAGTAAGCC
>Dhingra_Pear_16_GATCAG_L001_R1_001_paired_trimmed_paired_merged_contig_94139 cysteine-rich receptor kinase 10	GO:0016021	GO:0004568	GO:0004674	GO:0005524	GO:0030246	GO:0005975	GO:0006032	GO:0006468
GTTCATTTAACAAAGTACTAAACCCTTAAAACTTCCATTGTCTTCCTCGAGGTGAAGAATCCTAAATTGCTAGAAACTTGTGTGTACTTCTTCTCATAAACGCTTCTCATTCGCGCCTGCATTTTCACTCGAGCCTGCATTCTCATCGGGGTTGCAGTTCGGAGATCTGAGCATCATTAACCGAACAATTTCCTGGCTGCGGGGTACATATGTTGTCCACATTGTCGTAATTTTTTACTGAGAAAGCCGTCTTTGTAGGAGTTGGAACGGCTTGAGTGTCAGATTTGAGCATGGAATAAACTTCCAGCATTGTAGGCCTATCGTCGGCATTTTCCTGGACACAGAGCAGTGCCACTTGCAAGCATCTCAATAACTTACAAGAAGAAGACGAATCGTCAAGTGACGGATCGATAAATTCCAGTCCTTTGTCCTCTTTCCATGATACATATGCATATTCCAAGAGGTGCATACTTTCGTTCGGACCATAGTAACCTGTACTCTTCCGTCCGCTAATCATT
>Dhingra_Pear_16_GATCAG_L001_R1_001_paired_trimmed_paired_merged_contig_98766 cysteine-rich receptor kinase 10	GO:0016020	GO:0004568	GO:0004672	GO:0005524	GO:0005975	GO:0006032	GO:0006468
GAAATTCTCTTGTAGCGGTCGACATCAACAGATAACAGATTTGCATTTGAATTTTTTACTCCTGGTTTCAGGGATGATTGTTCTAGGCAAATGTCTACTAGTCCATCAGCTGTTGACGGTGATGCTCCAAATCTGAAAGGATGCCGCTTTTCCAGTCTCAAAGCGGCTACAAATAACTTCTCAAGTGAAGATAAACTTGGAGAGGGTGGGTTTGGTCCCG
>Dhingra_Pear_16_GATCAG_L001_R1_001_paired_trimmed_paired_merged_contig_25875 cysteine-rich and transmembrane domain-containing A
TAAACCACCCGAAGATAAGAAGAGATACAAAACGAGTAAGCTATTATGGTAGTTGTGTTCGTAAGGACTTCAGAAGCATTCCTCACAAAGCCAGCAGCAGCATAAGGCGAAGAGGCATCCCTCAATGAAGCCTCTCTCTCCTTTCGCCTTCGTACGAGGCCTAAACTTCTCACCGGTTGGGGAAGGTGGTGGATTCTCGGTTGCAGTTGGGTATCCTGGTGGAGGTTGGTTCTCTTGTGTCTCTGTCTTGGCCATCTTGGAGAAGAAACAAGCGACGCTATCAGCTAACTTTTCTCGGTGACTCTGGTGTTAATCTGTATGTGGAAGTTATGGTGATTGATCTGTAAATGCATATATATAGAGAGGGCCATTGTAATACTGGATTAAAGATTCGGATAAGGGTCGGCTGCTAGCAGTGTAATATCAAAAGGGGCTTTTTCTAAAGGTGGTGGTGAAGTGCTTCTAGTTGGTCCATGTATTTGAAGAGCATATTATGATTCACATAGGTTTAGTTTTGACCCACTCAGCTGACATGTGGTTTTGATTCTTGAGAAAGGGCTCCGGAAAGAGTTGGCGTCAGTCGTGCATCCTTAAAACAACTTAGGGTAGAATCACTTTCGGGAGATTTTATGCAGAACCACCTCCCATGAGCTTCTCGATAAAATCAGAAAGTTTAACTCATTTTATAGAGAAGCACTTCTCATGCCTCAAAAGTCAAAAGTGATTCTAGCCCTTACATAATCACTTCCAGCAAACAGATTTAGTGACCCAAAGTTTGCATTAGAAAAAGTGAAAGAAAGCAAGGCTCATCCACGTCATACAATTCCAAAGCAAACAGAAAGTCTTAATAAAAAAAAATAGAGAGGGAGAGAGAGAGAGAGAGAGATGGGGGTTGCTTTTGATTTGGATTCTTTACTTGCCCAAGAGGAGA
>Dhingra_Pear_16_GATCAG_L001_R1_001_paired_trimmed_paired_merged_contig_25876 cysteine-rich and transmembrane domain-containing A
CACAAGAGAACCAACCTCCACCAGGTCTCCCATAACACATCCCGTCTTTATTTGCGCGATAAAATCTCCTTTGGCTCACTGTTTATACTGTTTTGTTTTGAAGGATACCCAACTGCAACCGAGAATCCACCACCTTCCCCAACCGGTGAGAAGTTTAGGCCTCGTACGAAGGCGAAAGGAGAGAGAGGCTTCATTGAGGGATGGTAA
>Dhingra_Pear_16_GATCAG_L001_R1_001_paired_trimmed_paired_merged_contig_11504 cysteine-rich PDZ-binding -like [Malus domestica]
AGCTGTTAAATTTTTAGTACTTTGCAAACCGTTTAAAAACGATGCCCACACTTTACGTGAAACAATGCGATTGTTGAATAATCGCAACATGCGCAGGAAGAAAAATGTCATATGGCATTCGGACCAAATCTTACAACTTGCATTCAAAAGTTCACAAGCTAAGCCCTTTTACTAGATTTAAATGATCAAAAGACTAAAGATTAACATTCACATCCGAAAATTACAAATACGGTAAATCCTCTCGCTTGATGCCCAGGGGTCCGGGATGAGTATGATTCATAAGAAATCAACAAGTTTTCTACGAGTCATCACACCATATAGAGTGTGTCAACCAAACATCTGATTTGCCTTATACATTGCTTTGTTTGTAAAGCTTGGTATCAAGTACTTGCTTCCCGCACATCGCACAAACTCCTTTGGAGTAAGCACACGTGTGACAGTATTTGCCATCCTGGTGTACTTGCTGCTTGCAAATGATGCACTTGGTAGTTCCATATGGAGTCCACCTTTTCTTCTTGGAGAGGAGCTTGTTCTCGTTGATTTTCCGGCCACCGCCTTCGGTGGTGTTACTGGCACCTTCCTTCCACTTGTCCGGCACTATCACCTTCGAAAGCTTCTTCTCACACTTTTCGCACACCATTCCTTGTTCTTGACCTTCGACTTGCGATTCTAGCTCGGGAGAAGGAAAACCCTAATTCGAACCTTTGATTTGGGGACTCTTCTGTTCGTTGGGCTGCTACTCAC
>Dhingra_Pear_16_GATCAG_L001_R1_001_paired_trimmed_paired_merged_contig_14041 cysteine--tRNA cytoplasmic-like	GO:0005739	GO:0005829	GO:0009507	GO:0004817	GO:0005524	GO:0006423
CTGTTTTTGTTCTTCCTTTTGTTCAACCGGCAATACCTTATGTTCCTCCTCAGTCGGCAGCTCTTTTTGCTCTTCCTCGATGGGCTCTTCTCGTACACAAGGTCTCCAGATTGTCTCCTTGCCCACATCCATTAGTGCAATGCCTTTTCTAGTCAAATCAGCTCTGATCTGATCGCTCATTGCAAAATCTTTGTTTTCCCTTGCTTGTTTTCTCTCTTCAATCTTCTTCAGTACATCGCTTTCCATCATCCCTGCTCTCTCCAATGCTTTCACTTTCAATTGCTGCAAAACCTCCGAGTATGTATGGGGCGATTTTAAACCCAAAACGTCCAGAACATCATCAGTAACTGCTTTCTTTACATCCGTTAGTGACTGGACCATTGATAACTGTTTTTGCTTTTGCTGCTTCTTCTTGAGTCCATTCAAAGAACTATTTATAAACTTCAACGCATCTTGGAAAGCACCAGTCAATATCTGTGCAGTGTTCAAGTCATCGCACATTTTGGACTCAAACTCATTATTTAGCTTACTGATGCATTCTTGGGCAGTCGGAGTAATTTTAACTGTTCTGCCATTTTGATCTGCGCCTTCCTTCAGACCCTCTTCTCGAAATGGAGCTAAAGCATCTTCACAATCTTGCAAGGTCTGATATATGTAATAAATAGCATCTGATGAACTTTCCAGCTGGGAGATTGTGTAGTTGAGAGGAGACCTATAGTGAGCGCTTATCAAGAAGTGTCTCAAAGCCAATGGATGGTACTTTTCTGTAATCTCCCTAATAGTGAAAAAGTTGTTCAGGGATTTTGACATTTTCTCATTGTTATTGGTAACATGTCCATTATGCATCCAGTAACTCACACTGCTCTCTTGGCACGCAGCACAGCTCTGGGCAATCTCATTCTCATGATGTGGAAAAATCAAGTCAATGCCGCCACCATGAATATCAAACTTGAATGTCAGATAATGTGCACTCATTGCACTGCATTCAATGTGCCATCCAGGTCTACCAAGTCCCCAAGGGCTTTCCCAACTTGGCTCACCAGGCTTTGCAGACTTCCACAATGCAAAGTCTGCAGGATTACGCTTTCTTGAATCAACAGCAACTCGTTCACCAGCCCGATTGTGTTCCAATTTTTGTCCAGATAACTGGCCATAATTTGGAAATTTATCAACAGCAAAGAATACATCTCCGCCAACTTGGTATGCGTATTCCTTGTTAATAATCTGTGTTATCAAATCCTTGATATGTTCTATGTGGTCAGAAACATATGGCTGATGGGTGGGAAGAAGGCACTGGAGATCACCCATGTCCTTGAGATATTCTTTGCAAAAACGACTACTTAAACTAAATGGGTCTTCACCATTCTTATTTGCTCGTATTATTATCTTGTCATCAACATCAGTGAAATTACGGACGTACGTAACCTCGTAACCCAAATGCTTTAAGTATCTGAAGAGGACATCGAAATTGACGGCGGCGCGACCGTGGCCGAGATGGCTGAGGTCGTAGGCGGTGATTCCACAGACGTACATCCTAACCTTGCCGGGTTCTATCGGCCTGAAGATCTCCTTCTGGCGGTAAACCATGAACTCCTTGCCGGCGGCCATTCTCGGATTTCTCAACCCTTTGCCGGCCGCTCAATGCTTTATGTTATGCTCTCTGTAAAAACGTCTGCAATCGAAATTGGATCCGCAGTGG
>Dhingra_Pear_16_GATCAG_L001_R1_001_paired_trimmed_paired_merged_contig_14042 cysteine--tRNA cytoplasmic-like	GO:0005739	GO:0005829	GO:0009507	GO:0004817	GO:0005524	GO:0006423
GATGAACTTTCCAGCTGGGAGATTGTGTAGTTGAGGGGAGACCTATAGTGAGCGCTTATCAAGAAGTGTCTCAAAGCCAGTGGATGGTACTTTTCAGTAATCTCCCTAATAGTGAAAAAGTTGTTGAGGGATTTTGACATTTTCTCGTTGTTATTGGTAACATGTCCATTATGCATCCAGTAACTCACACTGCTCTCTTGGCATGCAGCACAGCTCTGGGCAACCTCATTCTCATGATGTGGAAAAATCAAGTCAATGCCGCCGCCATGAATATCAAACTTGAATGTCAGATAATGTGCACTCATTGCACTGCATTCAATGTGCCATCCAGGTCTACCAGGTCCCCAAGGGCTTTCCCAACTTGGCTCACCAGGCTTTGCAGACTTCCACAATGCAAAGTCTGCAGGATTACGCTTCCTTGAATCAACAGCAACTCGTTCACCAGCCCGATTGTGTTCCAATTTTTGTCCAGATAACTGGCCATAATTTGGAAATTTATCAACAGCAAAGAATACATCCCCGCCAACCAGATATGCATATTCTTTGTTAATAATCTGTGTTATCAAATCCTTGATATGTTCTATGTGCTCAGAAACATATGGCTGATGGGTGGGAAGAAGGCACTGGAGATCACCCATGTCCTTGAGATATTCTTTGCAAAAACGACTGCTTAAACTAAATGGGTCTTCACCATTCTCATTTGATCGCATTATTATCTTGTCATCAACATCAGTGAAATTCCGGACATAC
>Dhingra_Pear_16_GATCAG_L001_R1_001_paired_trimmed_paired_merged_contig_24951 cysteine--tRNA cytoplasmic-like	GO:0016020	GO:0004817	GO:0005524	GO:0006423
TTTGGAACCTAGGTTTTTTTCTCTCCCGCATTGCCGTTTTACTTGCTGTTTAGCGTTGCCATCTTTCTCCAGATCGGCAGGCCGATGGAACCCGGCGAGGTTGGCATGTACTTCTATGTAATTACCGCCTGTGATCTCAGCCATCTCAGCCATGCTCGCGCCGCCGTCAATTTCGTTGTTTTGTTCAGAGAAGAGATGTTGATGGTGCATGGGAGCAGTACCTTGGGTT
>Dhingra_Pear_16_GATCAG_L001_R1_001_paired_trimmed_paired_merged_contig_30651 cysteine--tRNA cytoplasmic-like	GO:0005739	GO:0005829	GO:0009507	GO:0016020	GO:0000166	GO:0004817	GO:0006423
AGTGTTGTGAGCTGTAAATCCAGCATACTGCTGCGCAAGAGCATCTCCCATGCTGTGGTACATATCCACTCACCTTCTTCGTACGGAGAGTAATCAATGTCCTTTTTTACACAATTCAATATCAGCGCCGCTAAAGACGCACATGTGCCTGAAGAGGACATCGGAATCGGTGGTGGCACGAGCATGGTCGGGATGGCTGAGATCACAGGCGGCAATTCCACAAACGTACATGCTGATCTTGCCGGGTTCTATCGGCCTGAAGATCTGGAGAAAGATGGCAACGCTGAACGGTGAGTAAAACAGCGATGCGGGAGAGAAAAAAACCTAGGTTACAAAATACCCAAAAGGTGAGAACGGCGAAAGAGAAGCGAAATTGAGAAATTGTCGACCCGAAAGGACCAGCGATGGTGGACGCGTGGTCTGGAAGGACAAAGCCGTCCTTTAGCTATGTAAAAAGCGGAAAAAACGGTCGAGAACAAAGGAATCCGAGGGCATTTCCGGCCGCACACTATAGATCAACAGTGCCAACCCAGACCTGAGTTTTAGCATATGCTAGCGATTGATGCCCGCACGTTAC
>Dhingra_Pear_16_GATCAG_L001_R1_001_paired_trimmed_paired_merged_contig_43436 cysteine--tRNA cytoplasmic-like
AACATTCATGTCGACGCAGGCAGTTCCCCTTCGACCGGTAATGCCTTGTGTTCTTCTTCACTTGACAGCTGCTTTTGCTCTTCCTTTTGTTCAACCGGCAATACCTTTTGTTTCTCTTCAGTCGGCAGCTGTTTTTCCTCTTCCTTGATGGGCTCCTCTCGTACACAAGGTCTCCAGATTGTCTCCTTGCCCACGTCCATGA
>Dhingra_Pear_16_GATCAG_L001_R1_001_paired_trimmed_paired_merged_contig_43809 cysteine--tRNA cytoplasmic-like
CTTGGCCCATCTGATCCCCAAAGTATTACAATATTAATCATGTATGAATCAAAACTAATAAGCGATTTCCCGACCTGAAAAGATATAAAATCCTGCCAATCATCACTCACGCTAAGTTGCTAACAGGTCTAAGGTTGTACAACATTCATGTCGACGCAGGCAGTTCCCCTTCGACCGGTAATGCCTTGTGTTCTTCTTCACTTGACAGCTGCTTTTGCTCTTCCTTTTGTTCAACCGGCAATACCTTTTGTTCCTCTTCAGTCGGCAGCTGTTTTTCCTCTTCCTTGATGGGCTCCTCTCGTACACAAGGTCTCCAAATTGTCTCCTTGCCCACGTCCATGA
>Dhingra_Pear_16_GATCAG_L001_R1_001_paired_trimmed_paired_merged_contig_5252 cysteine--tRNA cytoplasmic-like
AAATAGTGTATATACATATTATAACCTTCTACGTATTTTATACATTTTTAGAACCCGCAACATCGCGCGGGCACTTTTGCTAGTTATATATACTAAAATCCAGTTGGGTTCCGGCACTGTTCAACAATAGTAAAAGGGCGGAAATGCTCCTGATTTTTTTGTTTGCTTAGCCGTTTTGCTGCTGCTTTGCACAGTTAAATATCTGTTATGCCCCTGATTGCCACGCGTTCCTTTGTCTGTGTGGTTTGATTCCGTCACAGCGAATGGACGACGTTTCCCTTCTAGCCCACGCGTCCATCATCGATGGCCTTTTCAGTTCGACTTCTTCCCAATTTCGCTTCTCTCGCCATTCTCACCTTTTGGGTATTTTGGAACCTAGGGTTTTTTCTCTCCCGCATTGCCATTTTACTTGCTGTTTAGCGTTGCCATCTTTCTCCAGATCGGCAGGCCGATAGAACCCGGCAAGGTCAACATGTAGTTCTATGGAATTACGGCCTGTGATCTCAGCCATCTCAGCCATGCTCGCGCCGTCGTCAATTTCGTTGTTTTGTTCAGGTTCGCACATTCAATCTCATTATTTGCATGTTTAATTTAATATTCATGCAATTAATTGTGCTTTCGATTAGTGTGGAAGTTGATATGTTTGATTTTATGCATGTACTTTATTTTTTCTATTTTCTGTTAGAAATTAATTTACTTTTCCTTGGAAATCGTTGAGCTCCTAGAAGTTTTTGCCTTTTTTCTTAATTTGATCGAAATCCATTTCTTACCCACATAACCTAGAGTCTCCTGATGAGTTTTTCGTCGTTCTCAGTGTGTCTGATTTAATTTTTTTTTTTTTTGGTTGTTTTCGATTTACAGATGGATTTTGTGTTTAAATTTTCTTTTTATAATTTTGGGGGTTTTGTTTATGTGCTCGGATGCTGTGTGTGGCTGTCTGATTTCGTTCTTTTTTTGCTTTCAGCAAACGCTGGTGTTCTTATTTTGGGGTTTTGCTGAGGGTATATAATT
>Dhingra_Pear_16_GATCAG_L001_R1_001_paired_trimmed_paired_merged_contig_6266 cysteine--tRNA cytoplasmic-like	GO:0005737	GO:0004817	GO:0005524	GO:0006423
ATTGTCTCCTTGCCCACGTCCATGAGTGCAATGCCTTTTCTAGTCAAATCAGCTCTGATCTGATCACTCATTGCAAAATCTTTGTTTTCCCTTGCTCGTTTTCTCTCTTTAATCTTCTTCAGTACATCGTTTTCCACCATCCCTGCTCTCTCCAATGCTTTCACTTTCAATTGCTGCAAAACCTCCGAGTATGTATGGGGCGATTTTAAACCCAAAACGTCCAGAACATCATCAGTTACTGCTTTCTTTACATCGATTAGTGACTGGACCATTGATAACTGTTTTTGCTTTTGCTGCTTCTTCTTGAGTCCATTCAAAGAACTGTTTATAAACTTCAACGCATCTTGGAAAGCACCAGTCAATATCTGGGCAGTGTTTAAGTCATCACACATTTTGGACTCAAACTCATTCTTTAGCTTACTGATGCATTCTTGGGCAGTCAGAGTAATTTTAACTATTTTGCCATTTTGATCTGCACCTTCCTTCAGACCCTCTTCTCG
>Dhingra_Pear_16_GATCAG_L001_R1_001_paired_trimmed_paired_merged_contig_29893 cysteine--tRNA cytoplasmic isoform X1	GO:0005739	GO:0005829	GO:0009570	GO:0004817	GO:0005524	GO:0006423	GO:0009658	GO:0010197	GO:0042407	GO:0043067	GO:0048481
TTCCCAAAGCCGCCAGCGACTCCATCCGCAGTTCTTGCTTCTTCCCCTTACGAGTATGTAGCAGATCATTGATGGTTTTTAATGGGTCTGATAGTGCAGCCAAAACAACAGGAGTGTGAAGATCATCTGACATTGACGTTAAGAAAACATTATAGAAGTTGTTGACGCTGTTCAGTGTATCAGGAGGGATGGTATCTTTCAGGGTTACCCCATTATTCTGGCTCAGAGCACTTTCACAATCATGTAATGCCTGATAAATGTAGAAAATCCGGTCTGAAGCACTTTCAAGCAGCGCATCAGAGTAGTTGATCGGAGACTGATAGTGGGTCCCTAACAAGAAAAGTCGCAAAGCCAATGGATGGTAGAGGTCTATAACCTGCCGAATTGTGAAGAAGTTTCCAAGGGATTTGGACATTTTCTCTGAGTCAATGGTGACAAAACCATTGTGTATCCAGTAGCTTATGTTACTGTGGTTACACGCAGCACAACTCTGCGCAATTTCATTTTCATGGTGGGGAAACACAAGGTCCATCCCTCCACCGTGTATGTCGAAAGAGTAACCCAGATAAGCAGCACTCATTGCACTGCACTCGATATGCCAGCCGGGTCTACCAGGGCCCCATGGACTGTCCCAGAAGGGTTCTCCTTCCTTTGCAGACTTCCACATGGCAAAGTCACCAGGATGTTTTTTCCTTGAATCAATAGCAACCCGCTCACCAGCTCGATTATCTTCTAACTTTCGCCCAGATAGACGTCCATAATCTGGGAACTTGTCGACACTAAAGTAAACATCCCCATCAACAGTGTACCCATGTCCATTTTCAATAATCTGCTTTATCATATCAAGGATCTGTGGCATGTGATCCGACACTCGTGGTTCCACCGAAGGAGGCAGGCAATGCAGACAGGTCATATCTCGATTGAACTCCTCGCAGTAACGCCTGCTCAAGCTGATAGGATCCTCCCTCAACTCATTTGCTCTAGCAATTATTTTGTCATCAACATCTGTGAAATTCCGAACGTATGTGACTTGATATCCCAAATGCCTAAGATATCTGTAGAGAACATCGAATGTGACGTAGACGCGCGCATGGCCGATATGGCTGAGATCATAGGCTGTGACTCCGCACACATACATGCCCACCTTCCCTTCAATTTTGGGCCTGAAAAGCTCCTTCTTCCTGCTCATTGTGTTGTGCAGCCATAGCTCCGACGATTCTGGACTCCCCAATTTACTGCCGCCGCCGCCTAAAATAGACGGCTGAGAGTGGCTGGAAGTAGCCACGCAGCGAATTCTCCTATTGGGCTTGAATAATCTGTGGAAACGCTGCGTTCCGAGTTGAATCGTCCGACTCGAGTAGGGAAACAAGGGTCTGTAGAACTTGAGCAGAGTACCCATCTTTGCGCACACGTCAGATAACGTTCCCTGAGAGA
>Dhingra_Pear_16_GATCAG_L001_R1_001_paired_trimmed_paired_merged_contig_5501 cysteine synthase-like isoform X2 [Eucalyptus grandis]	GO:0005737	GO:0004124	GO:0030170	GO:0047458	GO:0050234	GO:0050461	GO:0006535
CGAAGCTGGGGAAGACCACAACAATGAGCTTTCCAGCATTTTCTGGCCTCTTTGCAATTTCAATTGCCGCTGCAGCAGCAGCACCAGATGATATTCCTACCAGCAAACCTTCTTTCAATGCAAGAAGCTTAGCAGTTTCTATAGCCACTTCACTTGTTACTTGAATAACTTCGTCAATCAGGTTGACATCTAAAACTCCAGGGATGAAGCCAGCACCAATTCCTTGAATCTTATGAGGGCCGGGCTTCCCTCCAGACAACACAGCACTTTCAACTGGTTCTACACCATAGAGCTTAATGTCCGGATTTTGTTCTTTGAGGTACTTCCCAACACCTGTTATCGTACCTCCTGTCCCTATCCCAGACACAAAGGCATCAACTTTACCACCAGAGCCTTTCCAGATTTCTGGTCCAGTAGTTTCATAATGCACCTTTGGGTTGGCAGGGTTTTCGAATTGCTGAAGCATATAAGCATTGGGTGTCTTTGCCACTATTTCTTCAGCCTTTTGAACAGCCCCTTTCATGCCTCTGGCTGGATCTGTGAGGACAAGTTCTGCCCCAAATCCTCGAAGAATCGTCCTTCTTTCAAGACTCATTGAAGCAGGCATGGTGATTATTAGTTTGTAACCCTTAGCAGCTGCCATGAATGCCAATCCTATGCCAGTATTGCCACTTGTAGGCTCAATCAGGACACTCTCGCCGGGCGTAATGAGACCTTTCTCCTCAGCATCTTTAATCATACTATATCCGATCCTATCTTTGACACTAGAGCATGGCTCCATCATCTCCAGCTTTGCAGCAATCTTTGCTACACAGCCATCTACCACACGGTTGAGATACACCAACGGTGTTTGACCGATCAATTCAGTGACGTCTTTCGCAATCCCGGACTTCTCCTCCACCATTTTTACCAGATATCAGGTTGAAAAGGGAGAATTGAAACTTTCAACAAACAAAAAATAAAAAATCCAAATCATTCAGCTTCAAAGAAGCAACAAAAATAAATATCAAGTTTTTTTATGGCAATCTTTTATGACTTTGAACTGTAAGTGATTTGATTTCTTTTGTTTCCTTTCATTTCTGGAGACTTAACAGTCCAAAGTTTTAACCTTTTCATTTTCCTCCATTTTTCTCAGCAACAAAACAGATTAAGACTTCACATTAAACAACCAACAACCCCAATAACCATTTCCATAATCCATGGTCATGATACCACAATCAACTGAAAAAAAAAATTGGGTATTTCGATTGAATAAAAAAAAAAAATTCCCATCATATCAAATCATGCAGGAAGAGTAACAATGCTAAGATTTTTATGAAATTTTGACAAAAACGAAATGGAAGAGAGAAGCTTACGAGGTTGAAAACTTTGAA
>Dhingra_Pear_16_GATCAG_L001_R1_001_paired_trimmed_paired_merged_contig_5500 cysteine synthase-like [Populus euphratica]	GO:0005737	GO:0004124	GO:0030170	GO:0047458	GO:0050234	GO:0050461	GO:0006535
TCAATGCAAGAAGCTTAGCAGTTTCTATAGCCACTTCACTAGATACTTGAATAACTTCATCCATCACGTTGACATCTAAAACTCCAGGGATGAAGCCAGCACCAATTCCTTGAATCTTGTGAGGGCCGGGTTTCCCTCCTGATAAAACAGCGCTTTCAACTGGTTCTACACCATAGATCTTAATGTCCGGATTCTGTTCTTTGAGGTACTTCCCAACACCTGTTATCGTACCTCCTGTCCCTATCCCGGACACAAAGGCATCAACTTTACCACCAGAGCCTTTCCAGACTTCTGGTCCAGTAGTTTCATAATGCACCTTTGGGTTCGCAGGGTTTTCGAATTGCTGAAGCATATAAGCATTGGGTGTCTTTGCCACTATCTCTTCAGCCTTCTGAACAGCGCCCTTCATGCCTCTGGCTGGATCTGTGAGGACAAGTTCAGCCCCAAATCCTAGAAGAATGGTTCGTCTTTCAAGACTCATTGAAGCAGGCATGGTGATTATTAGTTTGTAACCCTTAGCGGCTGCCATAAATGCCAATCCTATGCCAGTATTGCCACTTGTAGGCTCAACCAGGACACTCTCGCCCGGCGTAATGAGACCTTTCTCCTCGGCATCTTGAATCATACTATATCCGATCCTATCTTTGACACTAGAGCATGGTTCCATCATCTCCAGCTTCGCAGCAATCTTCGCTACACAGCCATCTACCACACGGT
>Dhingra_Pear_16_GATCAG_L001_R1_001_paired_trimmed_paired_merged_contig_113776 cysteine synthase-like [Fragaria vesca vesca]	GO:0004124	GO:0016740	GO:0006535
CAGTTCTGGACGTTAGCGTGCTCGATGAAGTTATTCAAGTAACGAGTGAGGAAGCAATTGACACCGCAAAGCAGCTTGCCCTGAAAGAAGGTCTTCTGGTGGGGATTTCATCCGGTGCTGCGGCCGCTGCTGCAATAAAGTTGGCTAAGAGGCCGGAATATGCTGGAAAACTCATTGTTGCTGTGTTCCCCAGTTTTGGAGAGCGTTATCTGTCTTCTGCACTCTTTGATTCCGTTAGGCATGAGGCCGAAAACTTGAGTATTTGCTGAAAGT
>Dhingra_Pear_16_GATCAG_L001_R1_001_paired_trimmed_paired_merged_contig_127400 cysteine synthase-like [Fragaria vesca vesca]	GO:0004124	GO:0016740	GO:0006535
ACTTTCAGCAAATACTCAAGTTTTCCGCCTCATGCCTAACGGAATCAAAGAGTGCAGAAGACAGATAACGCTCTCCAAAACTGGGGAACACAGCAACAACGAGTTTTCCAGCATATTCCGGCCTCTTAGCCAACTTTATTGCAGCAGTGGCCGCAGCACCAGATGAAATCCCCACCAGAAGACCTTCTTTCAGGGCAAGCTGCTTTGCGGTGTGAATTGCTTCCTCACTCGTTACTTGAATAACTTCTTCGAGCACGCTA
>Dhingra_Pear_16_GATCAG_L001_R1_001_paired_trimmed_paired_merged_contig_49530 cysteine synthase-like [Fragaria vesca vesca]	GO:0004124	GO:0030170	GO:0047458	GO:0006535
TTTGTACGGTTTCTACAAGTTTCTAAATATATCATGTCATTTTCTCTCTACTATTCTCTCAATTTATAATTCCGATCATATCGTCGACGATGGAGATGACGCCACCCCTGTGATCCATGAGGAAGTCAAGACCAAGAAGAGTTCGAGAAGTTCGCGACGCTCCCGACCAATCGGAAGNNNNNNNNNNNNNNNNNNNNNNNNNNNNNNNNNNNNNNNNNNNNNNAATCAAGAACGATGTCACCGAACTGATTGGAAATACCCCGTTGGTATATCTCAACAATATTTGTTGTGGATGGTTGCGTAGCACGAATTGCTGCCAAGCTAAAGTCACTGGAACTCTGCGCTAGTGTAAAAGGCAGCATTGCATATAGTATGATCAAGGACGCGGAGGATAAGGGTCTAATTACGCCAGGGAAGACTGTTCTCATTGAGGCCACGAGTGGCAACACCGGCATTGGATTGGCATTCATTGCAGCAAGCAGGGGCTACAAGGTTAAGCTGACCATGCCATCTTCAATGAGTATTGAGAGAAGAATTGTGCTCCTAGCTTTCGGGGCTGAGGTGTACCTCACAGATCCTGCCAAGGGTATTAAGGGAGTTTTTGATAAAGCCGAGGAGTTATTGAGTAACACGCCTAATGGTTATATACTTGGCCAATTTGAAAATCCTGCCAATCCAAAGATTCATTATGAAACCACTGGCCCGGAGATATGGAGAGACACAGGAGGGAAGGTTGATGCCCTGGTTTC
>Dhingra_Pear_16_GATCAG_L001_R1_001_paired_trimmed_paired_merged_contig_113777 cysteine synthase-like	GO:0004124	GO:0016740	GO:0030170	GO:0006535
GAGGGAAGGTTGATGCCCTGGTTTCAGGAATAGGGACTGGGGGTACAGTTGCCGGTGCAGGGACATTCCTTAAAGAGCAGAATCCAGAGATTAAGGTGTACGGTGTAGAACCAGCTGAAAGCCCAGTCCTGAACGGTGGCCAAGCTGGGAAGCATCTGATCCAAGGAATCGGTGCTGGTATCATACCTGTAGTTCTGGACGTTAGCTTGCTCGATGAAGTTATTCAAGTAACGAGTGAGGAAGCAATTGACACCGCGAAGCAGCTTGCCCTGAAAGAAGGTCTTCTGGTGGGGATTTCATCTGGTGCTGCGGCCGCTGCTGCAATAAAGTTGGCGAAGAGGCCTGAATATGCTGGAAAACTCATTGTT
>Dhingra_Pear_16_GATCAG_L001_R1_001_paired_trimmed_paired_merged_contig_127401 cysteine synthase-like	GO:0004124	GO:0016740	GO:0030170	GO:0006535
GAGGGAAGGTTGATGCCCTGGTTTCGGGAATAGGGACTGGGGGTACAGTTGCCGGTGCAGGGACATTCCTTAAAGAGCAGAATCCAGAGATTAAGGTGTACGGCGTAGAACCAGCCGAAAGCCCAGTCCTGAACGGTGGCCAAGCTGGGAAGCATCTGATCCAAGGAATCGGTGCTGGTATCATACCTGCAGTTCTGGACG
>Dhingra_Pear_16_GATCAG_L001_R1_001_paired_trimmed_paired_merged_contig_6294 cysteine synthase-like	GO:0004124	GO:0016740	GO:0030170	GO:0006535
TAAAAAAAAATAAAATAGAATTATGGAACTCGATTGAATGAATTAACTGGTGTGCCCTCAAATAAGCAACACCTGCAAATTCATCTCCATCTTAATTATTTCAAAATATTCATGTCAAACAACCAGGTCACGAATGGACAATCTTATACCATTGATCCTATCTCTAAGGAGTACATCAAGGAGATTTATGGAGAAAGAAATGACGTGTGAACGGGAAAATATAAAAGGAAAATTTCGGGATAAACAGTGTGCATCGCTGTCATAAAATTGCTTCAGCAAAGGAAATCATGGCTCCGGTTGCATCTTCTCACATTCTTCTCTGATTGACTGGAAAAGAATTGTGGAGAGATAACGTTCACCAAAGCTCGGAAAGACTACCGCTATAAGCTTCCCTGCATTCTCAGGCCTCTTACCAACCTTGATTGCAGCAGCAGCAGCTGCTCCTGAAGAAATCCCAACCAACAAGCCTTCCTGGAGTGCTAATTGCTTTGCAGTTTCAACAGCTTCATCACTTGAGATCTCTATAATTTCATCGACAACATCCTGGTGCAAATTTCTAGGTATAAATCCAGCTCCAATTCCTTGAATCTTGTGGGGACCTGGCTTTCCACCTGAAAGGATGTTGCTTTCTGTTGGTTCTACGCCAATAATCTTTACTTTGGGATTTTTCTCTTTAAGGAACCGTCCTACACCAGAAATGGTTCCACCTGTTCCAATTCCTCCGACAAATATATCCACCTTGCCTTTTGTATCTTCCCAGATCTCTGGACCAGTTGTCTCATAGTGTATCTTAGGATTAGCAGGGTTGTCGAACTGTTGAAGCATGTATGCATTTGGAGTACTATTGCATATTTCTTCAGCTTTCTGAACTGCTCCCTTCATTCCCTTTGCTGAATCAGTCAAAACAAGCTCAGCTCCAAATGCCTTTAAAAGAACCCTTCTCTCCAAACTCATTGAAGCTGGCATTGTCAAGATGAGTTTATATCCTTTAGTTGCAGCTATAAATGCAAGGCCAATGCCTGTGTTTCCACTCGTGGGTTCCACCAAGACACTCTGTCCAGGCTTTATGAGTCCTCTTTGCTCAGCATCAGTTATCATACTGTAACCTATTCTGTCCTTGACACTGCAACATGGCTCCATAATCTCAAGCTTGGCAGCAATATTTGCAACTGACCCCTTTACAATATTATTCAGGTACACCATTGGTGTTTTCCCAATAAGCTGAGTGACATCTTCGGCAATGTTGAGACCTTCAACGGCAGTTTGCGGCTTCACAGACACAGCCTTGCACACCACAGACGAAGACCAAGACTTGCCTTTCAGCCTCAAACCATTGATCTTGGTTATACTGGTGGACCTTAGGCCGGTAGTCATGGTGGGGCACGCCGCCCAGAACCGTATGGGAGCAGCGACCTCCGAGGGGCCGGAGAGGGAGGATGATGTCAGCGGATTGATCAGAGAAGCGGAAGACGAACCCATCTTTCGTTGCTTTCGCTTGTGAGCTTCTCTGTGTGAGCGTCAACTTGTTGAGTGGTGTGGGTGCGGATTAAGGTTGTATTTAAAACCCGTTAAGCCAGGCCAGCAACAAAATTTTTGACCCTTTTGCCCTTTGAAAAACTACCATTAACTCCAA
>Dhingra_Pear_16_GATCAG_L001_R1_001_paired_trimmed_paired_merged_contig_18101 cysteine synthase [Sesamum indicum]	GO:0004124	GO:0016740	GO:0030170	GO:0006535
AGGAGAAGAATCCTGACATAAAGCTGTATGGTGTGGAACCGGTTGAAAGTCCTGTCCTAACTGGAGGAAAGCCTGGTCCACACAAGATCCAAGGAATAGGAGCTGGTTTTATCCCGGGCGTTTTGGAAGTCAATATCATCGATGAAGTCATTCAAATATCAAGTGATGAAGCAATTGAAACTGCAAAGCGTCTCGCACATAAAGAGGGTTTGCTTGTGGGAATATCATCTGGAGCTGCTGCCGCGGCTGCAATTAAAATTGCAAAGAGACCAGAAAATGCTGGAAAGCTCATTGTTGTGATATTTCCAAGCTTTGGGGAGAGGTATCTCTCCTCTGTGTTGTTTGAGTCGGTGAGACGGGAAGCTGAAAGCATGACTTTCGAGCCCTGAGCTGATTCCTCGATTTCTGGCTGCTTCAAGTTTCGGCCAGTGGTTCGGAATTGTCTCGCTTCTTGAGTTAAAACTAGGATAATCTGGTTGTGTTTTGAGCCCTGGTCTGTTCTCTGGGGTTTGGCAGTTATAAATCCATTTTCTCGTACCTTTTCTCTTTGCATCTGCAACGACTAAATTAAC
>Dhingra_Pear_16_GATCAG_L001_R1_001_paired_trimmed_paired_merged_contig_26230 cysteine synthase [Prunus mume]	GO:0004124	GO:0047458	GO:0006535
CCTGCTTGGTTGCTGAGAAAATGGAGGAAAATGAAAAGGCTAAAACTTGAAGTGTTAAGAAAAGATCAACTTTCTCAGAATCTCAAGTGTTTAACTTTACAGTGAAAAATCATAAAAGATTGCATCTTGTTATTTTTTAATTGAAAAATAAAACTTGGTTTTTTTTTTCTTGTTGTTCCTTTGAAGCTGAATAAGATTTTGAATTCTATGTATTTGTTATGCTTGCTCTCTTCATAGTCTTCGCCTTTTCAACCTGATATCTGGTAAAAATGGTGGAGGAGAAGTCTGGGATTGCGAAAGACGTCACTGAATTGATTGGTAAAACGCCGTTGGTGTATCTCAACCGTGTGGTAGATGGCTGT
>Dhingra_Pear_16_GATCAG_L001_R1_001_paired_trimmed_paired_merged_contig_26231 cysteine synthase [Prunus mume]	GO:0004124	GO:0047458	GO:0006535
TTTTTTTTTTCTTGTTGTTCCTTTGAAGCTGAATAAGATTTTGAATTCTATGTATTTGTTATGGTTCCTTTCTCATAGTCTCAGCCTTTTCAACCTGATATCTGGTAAAAATGGTGGAGGAGAAGTCTGGGATTGCGAAAGACGTCACTGAATTGATTGGTAAAACGCCGTTGGTGTATCTCAACCGTGTGGTAGATGGCTGT
>Dhingra_Pear_16_GATCAG_L001_R1_001_paired_trimmed_paired_merged_contig_5978 cysteine synthase [Eucalyptus grandis]	GO:0004124	GO:0016740	GO:0030170	GO:0006535
GAGGAATCAGCTCAGGGCTCGAAAGTCATGCTTTCGGCTTCCCGTCTCACGGACTCAAACAAGACAGAGGAGAGATACCTCTCCCCAAAGCTTGGAAATATCACAACAATGAGCTTTCCAGCATTTTCTGGTCTCTTTGCAATTTTAATTGCAGCGGCGGCAGCAGCTCCAGATGATATTCCCACAAGCAAACCCTCCTTATGTGCGAGAAGCTTCGCTGTTTCAATTGCTTCATCACTTGATATTTGAAAAACTTCATCAATGATATTGACTTCCAAAACACCCGGGATAAAACCAGCTCCTATTCCTTGGATCTTGTGGGGACCAGGCTTTCCTCCAGTTAGGACTGGACTTTCAGCTGGTTCCACACCATACAGCTTTATGTCAGGGTTCTTCTCCTTTAGAAACTTCCCTGCACCTGTTATAGTTCCACCTGTGCCTATCCCAGAAACAAAAGCATCTACTTTCCCTCCCGAACCTTCCCATATCTCTGGTCCAGTCGTTTCATAATGTATCTTAGGGTTGGCAGGATTTTCAAACTGCTGAAGAATGTAGGCGTTAGGTGTCTTTGCCAATATCTCTTCAGCCTTCTGAACGGCCCCCTTCATGCCCTTTGCAGGATCTGTGAGAACCAACTCAGCTCCAAAGGCCCGGAGGATGATTCTTCTTTCAAGACTCATTGAAGCAGGCATTGTAATGATAAGTCTGTAATGCTTAGCTGCTGCCATGAAGGCTAATCCTATCCCAGTATTACCACTTGTTGGCTCGATGAGGACACTCTCAGCATCTGCAATCATGCTATAACCAATCCTGTCTTTTACACTGGAGCAGGGCTCCATCATTTCCAATTTGGCAGCAATACGAGCAACACAACCTTCCACGACATGGTTCAGATACACCAACGGGGTTTTTCCAATTAATTCAGTGACATCTTTGGCGATGCCGGCCTTCTCAACGGCCATTTTGCTTCTTTTGCAGATTACTGCAACCGAAAACACACCTGGTACCTTTTGAGACCGTAAGATGATCACCACCACTTTACCATAATTACAATACATTTTAATTTTCATGGAATAAAAATAATTAAATTAAAAAATTAATAAGGCAGAAAAGTCTAACACAATCATTTAGCAAAAAT
>Dhingra_Pear_16_GATCAG_L001_R1_001_paired_trimmed_paired_merged_contig_5979 cysteine synthase [Eucalyptus grandis]	GO:0004124	GO:0016740	GO:0030170	GO:0006535
CTTTGCAGTTTCAATTGCTTCATCACTTGATATTTGAATGACTTCATCGATGATATTGACTTCCAAAACACCCGGGATAAAACCAGCTCCTATTCCTTGGATCTTGTGTGGACCAGGCTTTCCTCCAGTTAGGACAGGACTTTCAACCGGTTCCACACCATACAGCTTTATGTCAGGATTCTTCTCCTTTAGAAACTTCCCTGCACCTGTTATAGTTCCACCTGTACCTATCCCAGAAACAAAAGCATCTACTTTCCCTCCTGAACCTTCCCATATCTCTGGTCCAGTGGTTTCATAATGTATCTTAGGGTTGGCCGGATTTTCAAACTGCTGAAGAATGTAGGCATTAGGTGTCTTTGCCAATATCTCTTCAGCCTTTTGAACAGCCCCTTTCATGCCCTTTGCAGGATCTGTGAGAACCAACTCAGCTCCAAAAGCCCGGAGGATGATTCTTCTTTCAAGACTCATTGAAGCAGGCATTGTAATGATAAGTTTGTAATGCTTAGCTGCTGCCATGAAGGCTAATCCTATCCCAGTATTACCACTTGTTGGCTCGATGAGGACACTCTGTCCAGGTGTGATAAGGCCCTTCGCCTCAGCATCTGCAATCATACTATAGCCAATCCTGTCTTTTACACTGGAGCAGGGCTCCATCATTTCCAATTTGGCAGCGATTCGAGCAACACAACCTTCCACGACTTGGTTCAGATACACCAACGGGGTTTTCCCAATTAATTCAGTAACATCTTTGGCAATGCCGGCCTTCTCGACTGCCATTTTGCTTCTTTTACAGATTAC
>Dhingra_Pear_16_GATCAG_L001_R1_001_paired_trimmed_paired_merged_contig_15406 cysteine synthase 2	GO:0016021	GO:0003824	GO:0030170	GO:0006535	GO:0048573
ATGTGGTGTCTTTATGTTTTCAGTACCAAAAGCTGTCCGGGTTCGAACCGCCAACAATGACGCCTGAGAAGCACGGGCGCCATTGCGGCTGTAGTCTCAGTGTCTATGGCGTTGCTCTCTCTTTTTCTCTACAAGTCCAAGCCTTCCTCCAAAAAGACCGAACTATCCCTGCGCTCGAAGGAAAATCACAGAAATGGCCTCGTTGGTGCCATCGGCAACACCCCTCTGATCCGCATCAACAGCATCTCGGACGCCACCGGCTGTGAA
>Dhingra_Pear_16_GATCAG_L001_R1_001_paired_trimmed_paired_merged_contig_27939 cysteine synthase 2	GO:0016021	GO:0004124	GO:0016740	GO:0030170	GO:0006535	GO:0048573
ACATTCATTTCAATACAGAACTCAATGCTCCCAAAATCAACAACGTAAGATGAATAATCGCTTCTCGAATGAACTCATTCTAAGAGATGCAAACACTTTGCCTGTAGAAATTAATGTAATCTATTGCGTGTGATTGCTAAAGTATTGCTGCTTCAGAAATACCTTATGAAAACTTCACGAAGACTGCAACCGAACGAAAAACTACTTAAGCTACTGCCCTATGGATGGAACAGCAGAGAGAAGCATGGATGCCCTTGGCAGATGTAGATCCTCATGCAACACCCAGGAACTCTATTCCGCTAGCCGAGGGTGTCAAACCGTATTGAGACAAATACTCAGCGCTGAAAAATTTGCTCAGATGTCTCATCCCGCTATCGCATAAAATGGTCACAAATGTGTGACTGGAACCAAACGACTGTGCTGCTCGGACTGCTCCAACACAATTCATGGCTGAAGACCTCCCCAAAAAGAGCCCATCGTTCTTCATAAGAAACCTGCACATTTCAACAGCTTCCCTATCTGTGCCTCAGAAAGCCCCGTCAAGTTTTGCCATCGTAAAATTCTTTGTTATTCTATTGATTCCAATTCCTTCAGTTATCGTGTCAAATGGATTTTTTAACCTTCGTCCTTCAGCCTCCTCTCTGGTGTACATCACTCCCCTTGTAACTTTATTGAATAAACCGGAACCAGGAGGATCTATCAGGAAGCACTTGACGTTAGATTTCTTTTCCTGGAGAAACCTGGAAACACCAGCCAGAGTACCACCTGTCCCTGCTGCCGCCACAAATGCATCTACATTTCCTCCAGTCTGTTCCCAAATTTCAGGCCCAGTACCCTCATAGTGGGCCCGGAAGTTTGCCAGATTTTCAAACTGATCAGCAAAGTAACCACCTTTTTTATGTTTTAATGCTAATTCATTTGCTTCCATAGCCCGCCTCCTAGCAATATTTACCAAGTGGTCCCTGTGCGTGATTGACACTGGCCTTACCCTTTCAACAGTCGCCCTGAGGGCTTCAAGTATTTGAGAC
>Dhingra_Pear_16_GATCAG_L001_R1_001_paired_trimmed_paired_merged_contig_9793 cysteine synthase 2	GO:0016021	GO:0030170	GO:0006535	GO:0048573
CGTATTAACTTACTTGGATGCCCGGAGAAACATTCAAAGAGAAGCATTCATTTCAATACAGAACTCGACGCCCTAAAATCGACAATGTAGATGAAAAATCAAAGAGATGCAAACTTTTTGCCAGTACAAAATTATGTAATCTTCGGGAATTTAATCGAACAGAATTGTCATGTTAATCTCTTGAGTGTGACTGCTAAAGTGTTACTGCTCTTTGGATGGAACTGCAGAGAGAGAAATGGATCCTCTTGGCGGATGCAGAACCTCATCCAACACCTAGGAACTCTAATCCGCTAGCCGAGGGTGTCAAACCATACTGAGACAGATACTCAGCGCTGAAAAATTTGCTCAAATGTCTCATCCCACTATCGCATAAAATGGTCACAATTGTGTGACCGGGACCAAGTGCCTGTGCCGCTCGGACTGCTCCAACACAATTCATGGCTGAAGAACTCCCCAAAAAGAGCCCATCGTTCTTCATAAGAAACCTGGACATTTCAACAGCTTCCTTATCTGTGCCTCGGAAAGCCCCGTCAAGTTTTGCCATCATAAAGTTCTTTGTTATTCTATTGATTCCAATTCCTTCAGTTATCGTGTCAAATGGATTTTTTAGCCTTCGTCCTTCAGCCTCCTCTCTAGTGTACATCACTCCTCTTCTAACTTTATTGTATAAACCGGAACCAGGGGGATCTATCAGGAAGCACTTGACATTAGACTTCTTTTCCTGGAGAAACCTGGACACACCAGCCAGGGTACCACCTGTTCCTGCTGCCGCCACAAATGCATCCACATTTCCTCCGGTCTGTTCCCAAATTTCAGGCCCGGTACCCTCATAGTGGGCCCGGAAGTTTGCCATATTTTCAAACTGATCAGCAAAGTAACCACCTTTGTAACTTGAGACCACACTTTGTTTCTCTCCATCACATTGGAAACCATTAGTCTGCCCAAGGGCTTGGCCATTCATTTGTTCATCTTTCCTATGCTTCATTGCTAATTCATTTGCTTCCGTTGCCCGTCGCCTAGCAATATTCACAAAGTGGTCTCTGTGCGTAATTGACACTGGTCTTACCCTTTCAACAGTCGCTCCCAGAGCTTCAAGTATTTGAGACTTCTCAACAGCAGCGTCATCAGGTATAACCACGTGGCATTTGCAACCATAAGCAGGAGCGACCGTAGCAAGGCTTATAGCTGTGCTTCCTGCACTCCCCTCAGTGACTACTCCACCTGGAGCAAGGTCTCCAGATTCCAAAGCCTCTTCAATAATTTTGACAGCAACTCTGTCTTTCACACTCCCTCCCGGGTTCAAAAACTCGCACTTTCCAAGAATCTCACAGCCGGTGGCGTCAGAGAGGCTGTTGATGCGGATCAGAGGTGTGTTGCCGATGGCACCANGGAGAGTTTGGACTTGTAGATGAAGAGAGAGAGCAACGCCATTGACACTGAGACTGCAGCCACAATAGCGCCTGTGCTTCTCACAGGCGCCATTTTTGGCGGTTCGAACCGTGACAGCTTTTGTTACCGAAAAAGAAGGAAAAAGAAGGAAGGTTATGGAAGGTCCCTACCACCCACGTGGGCCGGGTTGTGGAGATCGGA
>Dhingra_Pear_16_GATCAG_L001_R1_001_paired_trimmed_paired_merged_contig_5922 cysteine protease ATG4-like isoform X2 [Jatropha curcas]	GO:0005829	GO:0004197	GO:0000045	GO:0000422	GO:0006501	GO:0006612	GO:0016485	GO:0044804	GO:0051697
ACAATTTGCTCGTTGAACAATGCAGATTTTCAGATTATTAGCTTTTATTTTGGTTGAAAACATACAAAGATATCTGAATCCAAATTATCCCTTCTTATATTGATTACCGGCTGAACTTCATGGGGATCAAGGTAAAGTGCTTTTTCATCCTGCACACCAATAATGTAAGTTGATGCACCAGGTTTTCCACCCATGATGCCAAGACTTTGGGGAAAGGTAAATGTCGCCCGCAACGATGGAAAAGGAACCAATAAAAGAATAGGAGTCCAATCAACTTGGCCTCTTGAGAACTCCAAACAGTGTCTAGAAGCATCTTCAATGCAGACTACTGGGGCTCCACCTCGCTCCCCATCTTCGTCCCCGGAAACAATATAAACAGCCATTGGAAGTGGCTGATCATCAAGGTCAGTTACTTCTCTCCTACATCGTACTAGAGTCTCCCAAGTGCGGCACATGGCATATGGGCCAACCCATGATCCGGCAGCGAG
>Dhingra_Pear_16_GATCAG_L001_R1_001_paired_trimmed_paired_merged_contig_1446 cysteine protease ATG4-like isoform X1 [Malus domestica]
ATCATCCCTTCTTATATTGATTACCTGGCACAACCAACGACAAAAAACCAGTCTGCCATGAACAATAGGACAGCTAATGTAATAATTCAAAACATTATCACAAGTATCCAACCTAAATAAGAACAAATAAGAACCCCTGTAACAAGAACATTCCAATGTAATTAATAATTATCACTCCATATGCTTCATGTGGAACCATATACCACAGCCCCTCCAAATCCCAGATAAATGTGGGGCCAACATGTGTTAGATGAAGTCATTGCAGGTAAATTTGAAATTTCATACACTGGATTATAGATGAACTGGATCTATGAGATGAGTGGAACATTTCCTACTAGTGATGCGCTGCATCACATCCAAGTGTAGTGAAAAGGGAGTGGTTATCTAAGGTGTTCCCGGAAGCACCACAGTGGCACCAATTGTGCTGAGTAGACAGAATTTAACAGACATCTTGCAGGTAAAGAGACTAGTCCAGGAAAGTAGAATATTTTTGGAGACCTGGAATACAGGGACTTTCATGGGTAAAAAGAGAATTCTAGATAGGCATGGTGTTAGGAGGCAAATCAAGCAAAAGCTTGTTTGCTAGACTCTATACCGGTGGAACAAACTCTAGAGAGACTGAGTTTATTGGACAGAAACTCCACCATACAAGAAGAGAAAAACAAAGGAACAATTTGGATAGTAGAGTTGTTTCTTACTAGGAATATCTTGAAGGGAAAAACTTAATAATACTAGAAGATAAAAACTCATAGAAGACAGAAATGGCATCTGGATTAAGAGACCGGTAATATGAGGCATGAAATGGCTTATAAATCCAGTGGATAAATAACAGCTACAAGATCAACTCATAGAAATTTGACTATTACAGCTTTCCAATCAGAAAAGTCCCCAAAAAAGAACACATCATGTAGACAGCCATTACTGATGCCTGTGGTAGCCCAAAATTTGACAGTCTCACAAAGCTTTCACACCTGGAACTTAAAGACCTGCACCAGAATTTGAACAAAATCCTAAACTATACAAGTCTGCTTTAGGAATATAATATTGACATTGAAATTAACTTGTTTCATGCCAATTTAAGACTCGCATTCAAATTTGAACACCACCAATCTCTTCAGTCGCTAAAACAACCTATATACATGATAGAGACTCGAGACTTACATTGAATTTGGGCAAAACCCCAAATTGGAGAAGTGTGATCAGTCACTAAAACATCCTAATTTTATAAATTTTTATTTTTGGAACGTAATGAAGAATTGAAATTAACTTGATTCATGCTGATTTTTATACTATTTTCAATTTTCTAAGATGTGGACAGAATGCATGCAGAGTTTCAAAGCTTGAATTATTCTGCAATTCATCTTGATTCCTATTTAATCTGCATCCCACATAAACCAATCTCTACTGCAAATTCCCTAGGTTCTTGTCTAGACACTGACAAACGAGAATCCACGTTTGCATTTTGCCCATTCACATCTTCCCTAACCGAAGCAACAATACGTTTAAGCTGTTTCCCAATCAACTCATTGAGCGGCTTCTTATTGCCCACACAACCTTTAGACAAACCCTCAACCGTAGATGGATGTCTTGCTTTGATATTACTGTACTTGAAGAAATAAAAGAAATTTGAAAGAACAGAGGATGAATAAGCTCTATTTACCAATCTGACGTAAGACAATGTATTGCCATGTTGATGCTGGCCTTCAGATAGTAAAAAGTTTAGGAAACAGAATTACACTGAGAAACAGAGAACAATAAGGAAGATAGAGACGAGAAAGTAGTTGAGATATTAAAGCACCAAATATATTGACTAATATCACACTTCATTTCACTCTTTAGCCTATTTTACTATAAGAACTTCACTTGCTCAATCTTTGTATTGCCCGACTCTTACACAACCACGGGAATTTTTCTTTTGACAGAAACTGCCTTATTGTTC
>Dhingra_Pear_16_GATCAG_L001_R1_001_paired_trimmed_paired_merged_contig_1447 cysteine protease ATG4-like isoform X1 [Malus domestica]
CATGTGTTAGATGAAGTCATTGCAGATAGTAGTGAGCGAGAAAAGTGGGGGAACTTGAAACTGTTAAGTACATTTTACCTATTATATTTCCATCACTTTACAGTCTATTATTCAACTCATTTAATGTCAAATGGGTAAATTTGAAATTTCATACACTGGATTATAGACGAACTGGATCTATGAGATGAGTGGAACATTTCCTACTAGTGATGCGCTGCATCACATCCAAGTGTAGTGAAAAAGAGGGAGTGGTTGTCTAAGGTGTTCCCGGAAGCACCACAGTGGCACCAATTGTGTTGTGTAGACATAGAATTTAACAGACATCTTGCAGGTAAAGAGACTAGTCCAGGAAAGTAGAATATTTTTGAAGACCTGGAATACAGGAACTTTCACGGGTAAAAAGAGAATTCTAGATAGGCATGGTGTTAGGAGGCAAATCAAGCAAAAGCTTGTTTGCTAGACTCTATACCGGTGAAACAAACTCTAGATAGACTGAGTTTATTGGACAGAAACTTCAACATACAACAAGAGAAAAAGAAAGGAACAATTTGGATAGTAGAGTTGTTTCTTATTAGGAATAACTTGAAGGGAATATTCCAATAATACTAGAAGATAAAAACTCATATAAGACATAAATGGCATCTGAATTAAGAGAACAATAATATGAGGCATGAAATGGCTTATAAATCCCGTAGGATAAATAACAGCTACAGACCAAGAAAGAACACATCATGTAGACAGCCATTACTGATGCCTGTAGTAGCCCAAAATCTGACAGTCTCCCAAAGCTTTCACACCTGGAACTTAAAGACCTACACTAGAATTTGAACAAAATCCTAAACCATACGAGTCTACTTTAGGAATATAATATTGACATTGAAATTAACTTGTTTCATGCCGATTTAAGACTCGTATTCAAATTTGAACACCACCCTAATCTCGTCAGTCACTAAAACAACCTATATACATGATAGACACTTGAGTCTTACATTGAATTTGGGCAAAACCCCTAATTGGAGAAGTCTGATCAGTCACTAAAACATCCTAATTTTATAAATTTTTATTTTGGGAACATAATGAAGAATTGAAATTAACTTGATTCATGCTGATTTTTATACTATTTTCAATTTTCTAAGATGCGGACAGAATGCATGCAGAGTTTCAAAGCTTGAATTATTCTGCAATTCATCTTGGTTCCTATTTAATCTGCATCCCACATAAACCATTCTCTACCGCAAATTCCCTAGGTTCTTGTCTAGACACTGATGAACGAGAATCCACGTTTGCATTTTGCCCATTCGCATCTTCCCTAACCGAAGCAACAATATGTTTAAGCTGTTTCCCAATCAACTCATTGAGCGCCTTCTTATTGCCCACACAACCTTTAGACAAACCCTCAACCGTAGATGAATGTCTTGCTTTGATATTACTGTACTTGAAGAAAAAAAAGAAATTTGAAAGAACGGAGGATGAATAAGCTCTATTTACCAATCTGTTGTAAGACAACATATGCCATGTTGATGCTGGCCTTCAGCTAGTAAAAAGTTTAGGAAACAGAATTACACTGAGGAACAGAGAACAATTTGGGAAAACAGACTTGTGTTTGGACTTGGGCTTTCTTAACCAAGGTGTTGCTACTGCATCAGATATTATGCCAGATAATAGAGAACATGATCTTCAACCAAGCACACTAAGGTGGTTTGCTCGATT
>Dhingra_Pear_16_GATCAG_L001_R1_001_paired_trimmed_paired_merged_contig_5923 cysteine protease ATG4	GO:0005829	GO:0004197	GO:0000045	GO:0000422	GO:0006501	GO:0006612	GO:0016485	GO:0044804	GO:0051697
TTCACGAGCGTGTACTTGGATCCAGAAGGACTGGAATTTCTTCTGCTAGTGACATATGGCTTCTTGGTGTGTGCTATAAGGTCTCACAAGATGATTCCTCTGGAGATGCACCTATTGATAATGGATTAGGAGCATTTGAACAGGATTTCTCATCAAGAATTTTGATGACATATCGTAAAGGATTTGAGGCTATTGGAGATTCAAAGTACACTAGTGATGTAAATTGGGGTTGCATGCTTCGGAGTAGTCAGATGCTTGTAGCCCAGGCGATGCTTTTCCATAGATTGGGAAGATCTTGGAGAAGGCCC
>Dhingra_Pear_16_GATCAG_L001_R1_001_paired_trimmed_paired_merged_contig_5924 cysteine protease ATG4	GO:0005829	GO:0004197	GO:0000045	GO:0000422	GO:0006501	GO:0006612	GO:0016485	GO:0044804	GO:0051697
GGGCCTACAAGCCCTTTGGCCTAGCCCTTGGTTGGAGACAGTTTTTGTGTCATTTCGAGTTACTTTCGAGACACCCCAAACCTGCTGGTTGCTTGTGTGAGCAAGTATAGCATTATATGATGCTTCATGACTAGCTGATGAAGGGTTTTTGTGAGACGGCTGTTGCGTCGAAATATTCTTCTAAAAGTTCAACAGATTCAACAGATAGAGGTTCATCGTCTGCTTGTTCAGATTCAGGATCTAGGGACAGTAAGCACAATAAGGCATCCCTGTGGACAAACTTCTTTGCGTCCGCTTTCTCAATCTTCGAAACACATAGTGAGTCATCAATTACTGAAAAGAAGGAAAGTCACTCTAGAAACAATGGATGGACAGCAGCTGTGAGGAAAGCTGTGACTAGTGGATCTATGAGGAGAATTCACGAGCGTGTACTTGGATCCAGCAGGACTGGAATTTCTTCTGCTAGTGACATATGGCTTCTTGGTGTGTGCTATAAGGTCTCACAAGATGATTCCTCCGGAGATGCACCTATTAATAATGGATTAGGAGCATTTGAACAGGATTTCTCATCAAAAATTTTGATGACATATCGTAAAGGATTTGAGGCTATTGGAGATTCAAAGTACACTAGTGATGTAAATTGGGGTTGCATGCTTCGGAGTAGTCAGATGCTTGTAGCCCAGGCGTTGCTTTTCCATAGATTGGGAAGATCTTGGAGAAGGCCCTTGCACAAGCCTTTAGATGAAGCATATATTGAGATCTTGTATCATTTCGGTGATTCCGAAACATCAACTTTCTCCATCCACAATCTTCTTCAGGCTGGAAAGGCTTATGACCTCGCTGCCGGATCATGGGTTGGCC
>Dhingra_Pear_16_GATCAG_L001_R1_001_paired_trimmed_paired_merged_contig_82473 cysteine histidine-rich C1 domain [Medicago truncatula]	GO:0008270	GO:0047134	GO:0055114
CTTCATGAATATGCGCATATGCCCAAGAACATATTGTTAATCAGTCAGGAGAATTGGATGATCGGCGGGCATTTGGTCTTCCTGACCTGGCAATATCTTGAACCAAGACTTCAGCAACACTTTCCCCAAGCCCCTCAATGATGCCGCCGACGAATTCAGTGACAACTTGAGACGCGAGGCGAGCAGCAGTCCCTAACACACTCGGCTTTTCACGTCCCTTGAGGCCGTTCTCTTGCAACCCATTTATCATGTTCTTAGCGCACACTGCATGCAGATGGTAATCGCACACCGTGCAGTGGTAAACCCTGCCCGACCTCCTCCTCCTGCACTCCCCACAAACAAAACTCCTAGTAGAAAAATCTCCGCCACTACTACCAGTACCACTTGCTGCTGCTGCTGGTAAAAGTCTTAGGGTATGTGGGTGAGTCTGGAGGTTTATTTCTGATGACAGCATCGCACAGCAAGGATGCATCTGGAAGCTGCATGCGCTGCATCTGAAAGCATAACCTTTGCTTGGCTTGTGACAAATATCGCACTTGGATTGTGCAATTCCTCCCTTAACTGCTTTAGAATAGAAAACAAGTTGGTGTTGGATGTGGAAGGGATGGTTCTTTAGAGCTGGAGGAGCCAAGGCACAAAAATCATGCAGCTGAAATTGACAT
>Dhingra_Pear_16_GATCAG_L001_R1_001_paired_trimmed_paired_merged_contig_137794 cysteine desulfurase mitochondrial-like isoform X1 [Vitis vinifera]	GO:0005524	GO:0008270	GO:0030170	GO:0031071	GO:0044571
AGAAAAATCTTCCCCAATCCAAACAAGAATGAATGCTTAAACGCCATGAAAGGGAATTTTAAACTGTACAAATCGTGCTCATCTCAAAGTACCTTAGTGACCACTCCACTCAATGGTGTTGAGGTCGACACCCTCCTGCACAAGCTCCCACAGAGGACTGAGCTCACGCAAGAAGGCAACACGTTCTTGCACTGCCTTGAGAACGTAGTCAATCTCGGCGTCGGTGGTGAAGC
>Dhingra_Pear_16_GATCAG_L001_R1_001_paired_trimmed_paired_merged_contig_10247 cysteine desulfurase mitochondrial-like	GO:0005524	GO:0008270	GO:0030170	GO:0031071	GO:0044571
TACCATTCACCACAACCATATCAAGGTTCTTCCTGATTCCCTTCAACATTCGATCCTGCAACGCTCTTACCCTCTTCTCATCATACTCCATTTCCTTCTTCGCAATTTCGCAGGCGGCACCAAACCCTACCACCAATGGAGTCGGAACAGTTCCGCTCCGAATCCCTCTCTCCTGTCCACCTCCATTCATTTGGGGCTCCACCCGAATTCTTGGCCTCCTCCTCATGTATAAAGCTCCGACCCCCTTCGGCCCGTAAA
>Dhingra_Pear_16_GATCAG_L001_R1_001_paired_trimmed_paired_merged_contig_12381 cysteine desulfurase mitochondrial-like	GO:0005524	GO:0008270	GO:0030170	GO:0031071	GO:0044571
TGCAGGCCACGTCGCCGGTGGACCCCAGGGTCGTCGACGCCATGCTTCCTTACTACCTCACCCGGTACGGAAACCCCCACTCCCGGACCCACATGTACGGCTGGGAGTCCGACTCCGCCGTCGAGACCGCCCGCGCCCAGGTCGCCGACTTAATCGGCGCCTCCCCCAAAGAAATCGTCTTTACCTCCGGCGCCACCGAGTGCAACAACATCTCTGTCAAGGGCGTCATGCACTTCTACAAGGACAAGAAGCGCCACGTCATCACCACCCAGACGGAGCATAAGTGCGTTCTGGATTCCTGCCGCCATCTCCAGCAGGAGGGATACGATGTGACCTACCTGCCGGTGAAGACCGACGGGCTTATCGACCTCGACGAGCTCCGCTCCTCGATTCGGCCCGATACAGGCCTCGTATCGGTCATGGCGGTGAACAACGAGATTGGGGTTATTCAGCCGATGGAGGAAATTGGGGAAATTTGCAAGGAGTTCAAAATTCCATTCCATACGGACGCGGCTCAAGCGCTTGGGAAGATCCCAATTGATGTGGACAAATGGAATGTGAGTTTGATGTCCCTTTCGGGGCACAAG
>Dhingra_Pear_16_GATCAG_L001_R1_001_paired_trimmed_paired_merged_contig_21723 cysteine desulfurase mitochondrial-like	GO:0030170	GO:0031071	GO:0044571
TCTCCATCTACTCTATCAGCTGCAGCTCACTCGTGCATATGTATACTCGCTGCTTCACCCAGTTCCTCTACCAAATTCCTTAATGCTGTGACCACTGAATACTCTTGATATCAATCCCTTCTTTCACCATCTCATAAAGCGGGCTCAACTCCCTCAACTTCTTCACCTGCTGCACCGTCAGCTGAACCGCCCGGTCAATCT
>Dhingra_Pear_16_GATCAG_L001_R1_001_paired_trimmed_paired_merged_contig_21724 cysteine desulfurase mitochondrial-like	GO:0030170	GO:0031071	GO:0044571
AACATAACAGCACGGGGCACATATCAAAAACAACTATGTGTTTGCAAAACTTAGTTATGAAGTAATTATGGAGAGTTGTCAAAGGCATCTACAACAAGGATAGCAAATGAACCTCGAATTCTCCATCTACTCTATCAGCTGCAGCTCACTCGTGCATATGTATACTCGCTGCTTCACCCAGTTCCTCTACCAAATTCCTTAATGTTGTGACCACTGAATACTCTTGACATCAATCCCTTCTTTCACCATCTCATAAAGCGGGCTCACCTGCTGCACCGTCAGCTGAACCGCCCGGTCAATCTCCTCCTCCGTTGTGAAC
>Dhingra_Pear_16_GATCAG_L001_R1_001_paired_trimmed_paired_merged_contig_21725 cysteine desulfurase mitochondrial-like	GO:0005739	GO:0009507	GO:0005515	GO:0005524	GO:0008270	GO:0008483	GO:0030170	GO:0031071	GO:0051536	GO:0044571
ATATAGAAACATTTCTGTAGTGAAACATAATTAATTATTCAACAAACGTATCGTTGCCCATATCACATGCCAAGAATGCACAACGGCACGGGGAAACTATCGAAAACAACTACGTGTTTGTAAAACTTAGTTATGGAGTAATTATGGAGAGTTGTCAAAAGCATTTACAACAAGGATCGCAAAATGAACCTCAAATTCTCCATCTACTCGATCAGCTCTCACTCGTGCATCTTTATACTCGCTGCTTCACCCAGTCCCTCTTACAAACTCCTCAATGCTGTGACCACTGAATACTCTTGATATCGATCCCTTCTTTCACCATCTCATACAGCGGGCTCAACTCCCTCAACTTCTTCACCTGCTGCACTGTCAGCTGAACCGCCCTGTCAATCTCCTCCTCCGTGGTGAACCGCCCAATCCCAAACCGAATTGAAGTATGAGCCATGTCCTCATCCACCCCCAATGCCCTCAACACATACGACGGCTCCAAACTCGCACTGGTGCACGCACTCCCACTCGACACCGCCACCTCCTTCAACCCCATCAACAAGCTCT
>Dhingra_Pear_16_GATCAG_L001_R1_001_paired_trimmed_paired_merged_contig_21726 cysteine desulfurase mitochondrial-like	GO:0005524	GO:0008270	GO:0030170	GO:0031071	GO:0044571
AGAAGCGCCATGTCATCACCACCCAGACGGAGCACAAGTGCGTTCTGGATTCGTGCCGTCATCTGCAGCAAGAGGGCTACGATGTGACCTACCTTCCGGTGAAGTCCGACGGGCTTATCGACCTCGATGGGCTACGGGCCGCCATTCGGCCCGATACAGGGCTCGTATCGGTCATGGCGGTGAACAACGAGATTGGGGTTATTCAGCCCATGGAGGAAATTGGGGAAATTTGCAAGGAGTTCAAAATTCCATTCCATACCGACGCCGCTCAGGCGCTTGGGAAGATCCCAATTGATGTGGACAAATGGAATGTGAGCTT
>Dhingra_Pear_16_GATCAG_L001_R1_001_paired_trimmed_paired_merged_contig_34668 cysteine desulfurase mitochondrial-like	GO:0005524	GO:0008270	GO:0030170	GO:0031071	GO:0044571
CCCTTCGCAACCTTCCTGCTCATCCGCCGCCAAACCCTAACCACAAAACCCGCCTCCACCGCCTCCGACTTCGTCCGCACCCTCTCCACCGCCGCCGCCGTCGCCGAAACCTACGACGACCCAGATGGAGTTTCAATGAAGGGGGTCAAAATTTCTGGCCGGCCTCTGTACCTGGACATGCAGGCCACGTCGCCGGTGGACCC
>Dhingra_Pear_16_GATCAG_L001_R1_001_paired_trimmed_paired_merged_contig_39756 cysteine desulfurase mitochondrial-like	GO:0005524	GO:0008270	GO:0030170	GO:0031071	GO:0044571
TGGGTGGTGATGACATGGCGCTTCTTGTCCTTGTAGAAGTGCATGACGCCCTTGACGGAGATGTTGTTGCACTCGGTGGCGCCGGAGGTGAAGACGATTTCTTTGGGGGAGGCGCCGATTAAGTCGGCGACCTGGGCGCGGGCCGTCTCAACTGCGGAGTCGGACTCCCAGCCGTACATGTGGGTCCGGGAGTGGGGATTTCCGTACCGGGTGAGGTAGTAAGGAAGCATGGCGTCGACGACCCTGGGGTCCACCGGCGACGTGGCCTGCATGTCCAGGTACAGAGGCCGGCC
>Dhingra_Pear_16_GATCAG_L001_R1_001_paired_trimmed_paired_merged_contig_10244 cysteine desulfurase mitochondrial	GO:0005524	GO:0008270	GO:0030170	GO:0031071	GO:0044571
CACTCGACACCGCCACCTCCTTCAACCCCATCAACAAGCTCTCCCCTTCCACATAAGCAAACGAAAGATTCAAATTTCCGGGGTAACGTCTCTCCTCGCTACCATTCACCACAACCATATCAAGGTTCTTCCTGATTCCCTTCAACATTCGATCCTGCAACGCTCTTACCCTCTTCTCATCATACTTCATTTCCTTCTTCGCAATTTCGCAGGCCGCACCAAACCCTACCACCAATGGAGTCGGAACAGTTCCGCTCTGAATCCCTCTCTCCTGTCCACCTCCATTCATGGCGTCGACGACCCTGGGGTCCACCGGCGACGTGGCCTGCATGTCCAGGTACAGAGGCCGGCCAGAAATTTTGACCCCCTTCATTGAAACTCCATCTGGGTCGTCGTAGGTTTCGGCGACGGCGGCGGCGGTGGAGAGGGTGCGGACGAAGTCGGAG
>Dhingra_Pear_16_GATCAG_L001_R1_001_paired_trimmed_paired_merged_contig_10245 cysteine desulfurase mitochondrial	GO:0005524	GO:0008270	GO:0030170	GO:0031071	GO:0044571
CCCATCAACAAGCTCTCCCCTTCCACATAACCAAACGACAGATTCAAATTCCCGGGATAACGTCTCTCCTCGCTACCATTCACCACAACCATATCAAGCTTCTCCCTAATCCCCTTCAACATCCGATCCTGCAACTCTCTTACCCTCTTCTCATCGTACTCCATTTCCTTCTTCGCAATTTCGCAGGCCGCACCAAATCCTACCACCAACGGCGTAGGAACTGTTCCGCTTCGAATTCCTCTCTCCTGCCCACCTCCATTCATTTGGGGCTCCA
>Dhingra_Pear_16_GATCAG_L001_R1_001_paired_trimmed_paired_merged_contig_10246 cysteine desulfurase mitochondrial	GO:0005524	GO:0008270	GO:0030170	GO:0031071	GO:0044571
ATCAATCCCTTCTTTCACCATCTCCTCAAGCTTCCTCACCTGCTGCACCGTCAGCTGAACCGCCCGGTCAATCTCCTCCTCCGTTGTGAACCGCCCAATCCCAAACCGAATAGAAGTATGAGCCATGTCCTCATCCACCCCCAAAGCCCTCAACACGTATGAGGGCTCCAAACTCGCACTGGTACAGGCACTCCCACTCGACACCGCCACTTCCTTCAACCCCATCAACAAGCTCTCCCCTTCCACATAAGCAAACGAAAGATTCAAATTTCCGGGGTAACGTCTCTCCTCGCTACCATTCACCACAACCATATCAAGGTTCTTCCTGATTCCCTTCAACATTCGATCCTGCAACGCTCTTACCCTCTTCTCATCATACTCTATTTCCTTCTTCGCAATTTCGCAGGCCGCACCAAACCCTACCACCAATGGAGTCGGAACAGTTCCGCTCCGAATCCCTTTCTCCTGTCCACCTCCATTCATGGCGTCGACGACCCTAGGGTCCACCGGCGACGTGGCCTGCA
>Dhingra_Pear_16_GATCAG_L001_R1_001_paired_trimmed_paired_merged_contig_12380 cysteine desulfurase mitochondrial	GO:0005524	GO:0008270	GO:0030170	GO:0031071	GO:0044571
CACTCGACACCGCCACTTCCTTCAAACCCATCAACAAGCTCTCCCCTTCCACATAAGCAAACGAAAGATTCAAATTTCCAGGGTAACGTCTCTCCTCGCTACCATTCACCACAACCATATCAAGGTTCTTCCTGATTCCCTTCAACATTCGATCCTGCAACGCTCTTACCCTCTTCTCATCATACTCCATTTCCTTCTTCGCAATTTCGCAGGCCGCACCAAACCCTACCACCAATGGAGTCGGAACAGTTCCGCTCCGAATCCCTCTCTCCTGTCCACCTCCATTCATTTGGGGCTCCACCCGAATTCTTGGCCTCCTCCTCATGTATAAAGCTCCGACCCCCTTCGGCCCGTAAACCTTGTG
>Dhingra_Pear_16_GATCAG_L001_R1_001_paired_trimmed_paired_merged_contig_1571 cysteine desulfurase chloroplastic [Malus domestica]	GO:0009000	GO:0030170	GO:0031071	GO:0000302	GO:0001887	GO:0006534	GO:0009073	GO:0010039	GO:0010269	GO:0018283	GO:0055072
TTAACTTGTAAGCTTAGAGAGTACAGTAGAATAAATAGGTGATACAAAATTTACAGTAGGCTGGCAAGAGTACAAAGCTCTACTTAAAAGAATTGAAGAAGCTGACCGTGTCGTTGAGTGCCCGGATCAAGTCATCGACATCTTCTACGGTGTTGTACAAGTGAAGACTTGCACGTGCACTCGCGCTGACTCCTAACTGCCGATGAAGGGGTTGGGCGCAATGGTGACCTGATCGGATAGCCACTCCGTGCTGTTGGTCAAGAAAAGTTGCCAGATCTGTAGGGTGTATATTCTCAACGTTGAAAGAACATAGGGCAGCCCGGAAGATGTGTTCTGAAGGGGCTGGACCATAAATGCGAATATTGGGGACAGATTGAAGGCTCTCGTATAGATATTTACCAAGAAACATCTCATAATCATGTATCCTTTGCATACCAAGTCCTGACAAATAATCAATAGCAGCTCCTAACCCAATTGCTTCCCCGATTGCTGGTGTTCCAGCCTCAAATCTAGATGGAGGTTCTTGGTAAGTGGAATGATCATAAAATACATCAGAGATCATTTCCCCACCACCTAAAAATGGAGGCATGGCAGACAGGATATCACTCTTTCCATATAGGAATCCGACGCCTCTTGTGAGAAGAAGCAACAAGAAAGTCGGCGTTCAGATTCTGGACATCAACCACCATATGTGGAACACTCTGACAAGCATCTACAAGCACTTTTGCCCCAACATCATGAGCACAAAGCACAATATCTTTGATAGGAAGAACAGAACCAAGCACGTTTGAGACATGATGAACAACTACGAGCTTTGTCTTCCTTGAAAGCATATCTTTTAACTTGTCCACATCAGGGACTTCATGCTCATTTAATTCCACATATTTCAAGACTGCGCCAGTCTTTTGAGCTACAAGTTGCCAAGGAACGATTGCACTATGATGTTCAGCAACTGTAAGTATGATCTCATCATTTGGTTTTATGTTTTGGAGCCCCCATGAGTAAGCAACCAGATTGATAGCTTCGGTAGCATTCCTAGTAAAAACAATTTCTCGGGAGTCTGATGCATTGATAAAGTTGGAAACTTTCTTTCTCGCCAGTTCATATTCTTCTGTTGCCTTTGCACTTAAGTAATGGATCCCACGATGCACGTTTGAATTGTGGCATTCATAGTAAGTCTGCAAAGCTTTTAACACTGCAGTAGGCTTCTGGGAAGTTGCACCATTGTCCAAGTAAACAAGCCTAGATCCATTTACTTCCTGATGGAGGATGGGAAAATCAGGTCGGGTCAAGTGACCGAGCGAAATGGATGTGGGCGGAGCAGAAGGGGTCTCCGAGTGGTCTTTGAGAGTCGAAGCAGATACGGAAAAGGGTCGCGAGTTCACAGTGGCACGGCGAACAGGGCTTCGTAGGATTGGGAATGAATAGTATGGCAGTTTTACAGTCACTCCTTCCACAGTCAACATCATTTCTTGTTTGCTTTTGGTCCTTACACTTCGTTCAGTTTTCACTCTCTCCCTCTGCCTCTAACTCTCTCGCTC
>Dhingra_Pear_16_GATCAG_L001_R1_001_paired_trimmed_paired_merged_contig_129862 cysteine desulfurase [Morus notabilis]	GO:0031071	GO:0008152
GCCATGAAAACAGATATTGGCAGAGAGGGAGCTGACCAAGGGCTCTACATGTGGGGCGAGACAGGAAACAGCAGAGGCAAGCCCCTTCATGGGGGCTTCGTCGCAGCTCTGCTCAATGATCTATTCGGTATTCAGGCCAGAGGTGGCTGCGATTGTGCTGGACCCTATGGTCACAATCTCCTCAAAATTGATCACACTCTTTCACATGCCTATAGATCTGCCATTCAGAAGGGCTATCTCGGAGTGAAACCA
>Dhingra_Pear_16_GATCAG_L001_R1_001_paired_trimmed_paired_merged_contig_7605 cysteine ase inhibitor A-like	GO:0004869	GO:0008233	GO:0006508	GO:0010951
TTGTCCTTGAGAGGGTGTGTATTAAAAGCCACAAAACTCTTCTTCTTCTGCAGACAAAAATCAAATCCACTTCCGAAATACATACAAAGCTCGCCGCAGAATCAAACATGGCCGCAGTTGGTGCAGTGCGCGATAACCAAGGTTCCGCCAACAGCGTCGAGACCGAAAACCTCGCTCGCTACGCCGTCGATGAACACAACAAGAAGGAGAATGATCTGCTTGAGTTTGTAAGGGTATTGGATGATAAGGTACAAGTGGTTTCGGGCACTATGCATTATCTGAAAATCGAGGCCACCGAGGGCGGAAAGAAGAAGGTTTATGAAGCCAAGGTGTGGGTAAAGCCATGGGAGAACTTCAAGCAAGTGCAGGAGTTCAAGCCCGTTTCCGACTCCTAGTTTGTTCGTCTCCAAGGGGATAGACGAGAAAGCAAAGTTCAATCTATATAATTACAAGTGTACTGTTTACTTAGTTTTGGAGAATTGGGTATTTGATTTGGAGTAGGTTTTGGTTGTTTTGATTTGTCTTTTACTTTTTGGGGTCGATATTGATGGAAGCATATAAGGTGGTAGATTTGGTTTTATGCTGATAATGTCAGGTTCTTTTTTCAACTTTATTATAAGTGATATTTAGAACATTGCTGGAATGATAACTCTATTTAAGAGATTTAGCGGGGTGTTTTCGGAGAGACTTAAGGGTTTATGGAAGCAATTAACATTTACTAAGCTTAATTT
>Dhingra_Pear_16_GATCAG_L001_R1_001_paired_trimmed_paired_merged_contig_93 cysteine ase inhibitor 6-like isoform X2	GO:0016021	GO:0004869	GO:0008233	GO:0006508	GO:0010951
TTTAAATTTAAATAATAAATTAAGTTTAATCCTTTGGTTCTCAGTTGGAGATGTTTTTTTGTAACAGAGCTAAAACGAGGCATATGGCCCTTTGACTCTCTATTGGAGATGGTAAGAAATATGATCATGCACTGTTCATTAAAATATTAATTTCTTGAAGGATCAGAGGGCTAAAACAAATTATCTAGCCCTCATTCGGTTAGAGATAGCCTTAATACACTCTCTGGAAGGATCCTCTGATATCTTGACACGTGTTGGGGTTTCTTCTTGTTTGCTTTGTCTGTAAACTTTGTTTTCTTCTTGTTTTTGTTTTTGCGTTGCTTACTGTCAACTCAGTTCGATATTATGTCATTGGTTTTATTACATAGCATTATCATGCCTCTCATGGCTTGAATCGTGCTAGATTTCCAGTTTTCTTTACATTCTTATACTTCACCTAGTCATTTTATTTGGCCTGTGGCCAATGCATTTCTTCTCGAGAATAGTATTCCTGTTTTAGCAATGACGTGATTAAAACCAATCTTCCTTCATTTCACTCTTTTTATTTACATTTGTTTTTTTAACAAACGATATTATCTATACAGTTAGCTTTAACCTCACAATGAGATAGCAATAATATAGTTCAAATTCGCCTCTCGTGAAAATCAAACCTACCACCTCTCACTTACAAGTGAAGAGGAATACTACTAGACCATAATACTAAATGACTCTTTATTTACATTTTAGGCAAGCATATCACACATTTAGTTCGAAGTCCTCAAGTCTTCGAGGAATAAAAACAAAACTAATTAAACCAGCATCGCATTCACTACTCGTTTCGTTTAGTTAAGAGGTTAAATATAGCTAGACTGAATCTATTTGCAAGTTCCCTACAAATGATTACATTAAGTATCAATAAGGGTGATTGAAAAATGTCAATTGACCAATAACCCGGCAGCACGGGATGAAGCATCATTTCAGATAGAAGAAACTGTTCATTACCTTGCATTGTTTTCCTGTAAGTGCATTCTCAACTAGAGATGGTTTATCGGAGCTTAAAGTAGTATTAGCATTTAAACACACACATTATTTAGATGCACAAAACAGCTTAGTCTTCAGTATCGGGACATACAAGGTGTACTAAAGGCAAGCAAAGGATGTGTACACACATTCAGTTAGTTTACTTGGATTTAGGAGTGATCTGCCTCCATCTGATTCAGACTGAAGGTGCCTTCCATATTCTTATGCACTTCGGCTTTAAACTTCTCTTCTTTGCTTCCCCTCTTCACCTTCAGAAGCATGTTAAACTTTGCATGCTCTTCTGCCACCTCAGCCTGAGCGTGAACAACTTCTTGAAGCTCATAAGGCAACAAGGAATTAGACTTCTGCTGGAGGGACTTAACAGCATGGTTAGCCGCATCCTGCACCTGCGGGTCATGCGGCGGCACAGATTGCCACCCAGGAGGATGACCGCCTTGCTTGACGCCAAGATCGGAAGAGGTAACCGACGGCGTTTCCTCCTCATCAGCGTGCTTGAACTCCTGCACTTCCTTGAAGCCCATCCAAGGCTTCACCCACACCTTTGCTTGGTACAGCTTCTTCTTGCCGGCCTCGATCGCCTCGATCGTCAGATGGTGCAGAGTTCCGGCAACCACCTGTTCTTTCGCCTTCACAACCCTCACAAATTCGAGCAGAGCATTCTCCTTCTTGTTGTGTTCTTGGACTGCGAAGCGAGCGAGGTCTTCAACTTCGGCGCTGTTTTGGGCGCCGTGGGATTCGTGGACTCCGCCGAGTGTGGCCATGTTGCGGTGGGAGGTGTGGCCGCAGCCGATTCGGGTTGATGATTCTTCGGCGGTGGA
>Dhingra_Pear_16_GATCAG_L001_R1_001_paired_trimmed_paired_merged_contig_94 cysteine ase inhibitor 6-like isoform X2	GO:0016021	GO:0004869	GO:0008233	GO:0006508	GO:0010951
TATGACACGTATCATAAAACCCCGATGACCGAAGGAAAAATATCCGAATTTGCAGAGAAACCGTCGAAAAAATCCCCAAACCCAAAAAGCCAGATGAAATCGGAATCTTACCTCCCTCTATTAATTGCTCCCTTCTTCTTCCTCCTCCTCCTCGCATTGCCTTCCACCACCGCAGAAAAATCAACCCGAATTGGCTGCGGCCGCAGTTCCCAACACCGCAAAATGGGCATACTCGGCGGAATCCAAGAATTCCGCGGCGCCCAGAACAGCGCCGAAGTTGAAGACCTCGCTCGCTTCGCCGTCCAAGAACACAATAACAAGGAGAATGCCCTGCTCGAATTTGTGAGGGTTGTGAAGGCGAAAGAGCAGGTGGTTGCCGGAACTCTGCACCATCTCACGATCGAGGCGATCGAGGCCGGCAAGAAGAAGCTGTACGAAGCGAAGGTGTGGGTGAAGCCTTGGATGGGCTTCAAAGAAGTGCAGGAGTTTAAGCAGGCTGATGACGAGGAGACGCCGTTGATTACCTCTGCCGATCTTGGCGCCAAGCAAGGTGGGCATCCTCCTGGGTGGCAATCTGTGCCGCCGCATGACCCGCAGGTGCAGGATGCGGCTAACCACGCTGTTAAGTCCCTCCAGCAGAAGTCTAATTCCTTGTTGCCTTATGAGCTTCAAGAAGTTGTTCACGCAGAGCTTGCAAAGTTTAACATGCTTCTGAAGGTGAAAAGGGGAAGCAAAGAAGAGAAGTTTAAAGCCGAAGTGCACAAGAATATGGAAGGCGCCTTCAGTCTGAATCATATGGAGGCAGACCACTCCTAAACAAGTAAATCGTTTGTGGTATTGAAATCTTCCGGTACTAACCCGAGTATGTATGCTGCTTTGCTTGCTTTCAGTACATCTTGTATGTCTTGATACCGAAGACTAAGGCGTAGTTGTGTGTCTAGATAATGTGTGTGTTTATAAATGCTAATACTTTCTATGTTCTTAAGCTTTGTTCCAATGTTGCTTTCACTCCAACTCTACACTGGATATGTGCTGGGATTCTTAACGTCTTTAAGATATCAATTGACTTATGTGCAGACTATTTTTTAAGCTCCGATAAATGTTCGTGTCCGGTATATATGAAAACATCCCTCCTTGAACCTTTTTTGTCCCCCAAGTGATGCTTCATCCCACCCTGCCTGTTATCGGTCTTATCGGTGAGTTTACAGCTTCCGATTGACAAAATGATCAATTTTCATCCTGTTATTCTTTGGCTTTCTCATAAGCCCCGGAGTTGTAAGCGTCGTTACGTTCAAAGTTTTATCTGTGTGATGTAAAAGACGTGGTAAATTCAGTTTTTTAAACTCTTTGAAATGTTATTCATCGTTTAACTACCACAACATCATGATTTTCAATGGATTCTTGAGAAATTAGACCATCTCTAAAGGAGATGTCAAATTTTGAATCTA
>Dhingra_Pear_16_GATCAG_L001_R1_001_paired_trimmed_paired_merged_contig_62911 cysteine ase inhibitor 5-like
TTGATGGAAGAGATCCGGAGATAATAATTTCGCGAATCCATAACCAAATACAAGCAAAGCAAAATAGCAGATAACCCTTTATTCATATTGTCCATCAATTTCTTTATTTTGACAAGCGATGAGACAAGTAAAGCAACAAATATACATACTTATCACGCGCACGAACTCACTAAACCTCAGTTCTTGCGACCTTTGTGCTTGTAAAAGGCAATCAATTTCTTTTTTCCCGACCACTGCACCCAGGCACCAGCCAAGTAGTTGTCGCCGGAATCAGCCAACGATTCATTCCTCGCCGCAAAAAGAAG
>Dhingra_Pear_16_GATCAG_L001_R1_001_paired_trimmed_paired_merged_contig_91420 cysteine ase inhibitor 5-like
TTCGAATTCAGACCCTTCTTTCTCCGTTATTTAAAGTAAAGCAAAACCATAGAAAAACCTTCATTTATAAGCACCAATTTCTTTATTTTAACAAAGGGTGGTACAAGTAAAGCAGCCAAATTGACATACCCTTAACAATTTTGACAACACTAAATATTAGTTTCTACGGCCTCTATCTTGAAAAAGGCTATCAATTCCCGCGGCCCTCCATCTTTATCGAGTACTTCTGTTTTGTACTTTCCAGTGGGATTGGGCAAAGACTCGTCCTTGGCCGCAACAACAAGCAAATATAATGTGCCTGATTCATAAAATGAAGTCCGAGCCGAAATCACTGTTTCAAATACTAATTTGTTTGTGGCATTCTTGTTGTACTCGGAAACGGCCCACTCTCCGATCTCCGTCGCGTTTAAATTGATGCCGTCTATAGACCTCCAGTTACCGGGAACGTTGTTTGTTGTAGTAGCGGTTGCCAGAGAAACCAGCAGAGCAAAGAGTGCGAGAAAGAAGCAATGAGGATGCATTTTGTAACCAATGAGTTCTGTTCAAGAAGCAATGAGTCTTGGGAAAATTGTTATTGGTGCA
>Dhingra_Pear_16_GATCAG_L001_R1_001_paired_trimmed_paired_merged_contig_111223 cysteine ase inhibitor 1-like	GO:0030414	GO:0010466
TAAAGACAACGATGAAAATACGAAATTATCATAATCTCCATAAAATTATTTTGTTTTTGACAATTAATGAAATGAGATCAATTGCCTGAAATGCTCCCAAGCCTTCTCCCACATAATGCCCTCATAATCGTCAGTAGCAGTGGCAACAATGGAATCAACCACCGACCCTTTTTTTTCAAAAATGACAAGCCGGTAGTTGATGCC
>Dhingra_Pear_16_GATCAG_L001_R1_001_paired_trimmed_paired_merged_contig_32409 cysteine ase inhibitor 1-like
CTTCAAGCAATCCAAAGTTCACTAGTGCATAAAACAACGCATTAAAATATGAAATGATCATTGTCCTGAAAATTAGTTAAATTCTACCAATTGATACAAAAAAGAGGAATTGCTTAAAATGCTCCCAAGACTTCTCCGACACAAAGACGTGATAGTAACCGACGGCAGAGATGGCGGCAGGATCAGCCACCATCTCATCCCTGGCGGAAATGACAAGCAGATATTTGATGCCGTCCTCCACTATGAACTCGCCCCCTTCAACGTTCACAAACACCAACTTGTTCTGGCCTTTGGTTTCCAATTGCTTGTTGTAGTCCGTCACTGCAGAGTTCCCGATATCTTTCAAATGGGGTCGATCGCTGATGTGTACGGCTCGCGATGGCCGACCAGAAGGCTCCATCGGTCCGAGGCAGCGACCACTAAAGGAAGGAGGACGAGGGCGAAAAGGAGGAGGTATTGAGGGCGCATCATGACCGTTGTTTTCTTTATTTTGTTGAAGATTTTTACGGCACACCACACAAATGACAAGTGATGACCTCAACTGGTGCATGGCTGGATTATACAT
>Dhingra_Pear_16_GATCAG_L001_R1_001_paired_trimmed_paired_merged_contig_46574 cysteine ase inhibitor 1-like	GO:0004869	GO:0010951
AAGAATCAAGAAAATTAAGAATTGAAGATCAATTATTCCCTCGATTTATTTATTATAATGAAAGATGATAAACTTCAAGCAAACTATAGTCCAGAGTACATGATTGCATAAACACAACAACTAAAATATAAGATGATCATATTCTCCGAAACCTAGTTGGGCTTTGACAATCGATGAAATGACATCAACTGCTTAAAATGCTCCCAAGCCTTCTCCCACACAATACCCTCGTAATCCGCGGGAGTGGCAACATCGGGATCAGCCACGGACTTGTTCTTAGCGGAAATGACAAGCCGGTAGTTGATGCCCGCCACCACCTGGCTGTCGCCCCGGACGACCCTCTCAAACGCCAACTTGTTCTGGCCTTGGGCTTGCTTGTTGTACTCCGACACCGCAAACTCTGCAATCTCTTTCACATGGGGGTCGCTGATGTTCTTTATGGGCTCCCAACCGCCGGTTATAAGGCCCCGTCGGTCGGCGGCAGCGGCCACCAGAGGAAGGAGGACGAGGGCGAGGATGAGGAGGCAGTGAGGGCGCATCGTGACCGTTGCTTTCTTTAATTTGTTTAAGTTTCTACGACTGGCTCCACTCCACGAATGACAATTGATGACCGATGAGCTGCAATGGGGGATGGCAAGATAATATAGGTTTGGATGTGCATAACGGGCAGGAAGGTAAAGGGTTTGGCATATATGGAAGGTTAGGTATTGACTTGTGCTATCCTGGATATTACTGTCCATATTGGCTCGTGCAGGGATTTCTTTCGCCATTGCTTTCTTGATAT
>Dhingra_Pear_16_GATCAG_L001_R1_001_paired_trimmed_paired_merged_contig_78840 cysteine ase inhibitor 1 {ECO:0000303
GGATTTTCAGCATCTCCATATATATATATATGTGATGTATGGATTATTAGAACATAAAATTAAGAGATACAATTCACTGTTTTCTTTTAAAATCTTAATTGAATACAGTCGCTAATTAAGAACCCCGTAACTAAACACATGAACTGAATTGAGAGACAAACAAAAAACAATTCTGAATCTTTCAATCCCAATTTACGTCTGTAACGAGTTGATTAAAGAAGCCTCTCCTTGATTTTTTGAAGTAGACCAATTTTCTGTAGTTCAGCCAGTTCATCTCGATCACGACAGCCTCGTAAAACCTCACAACCGGATGATGCCTATCTACGCTTTGAAACGTATACTTGATGCCCCCCGGGGCAACTATCTGCATCTTCATCCTCGTTAAATGTCCGGACACAGACTTCTTTGTCTGCTCCTCCTCCCCGTTGAATTGTTTGTTGTACTCCGCCACCGCGAATTCCGCCATCTCTTCCACATGGGGATCGGACCTTCTCGGCAGCAGGCACCCATCGCCCAGTTGGTAATCGTAACGGTGTCGGGGTCGATTCAGAACAAAGAGGAGGCCAAGTAGCGTGACGACGGCGATGAGTGTGAGTGTGACGACGAACACCCTCTCACCGTGACGACGGATCATGGTATCTTCGGCAATTCAGGCGTCCATCTGAGTTGAATAGGGAGACTGAGAGAGAGATTGGCCAGGTTTTGAACATTTCTTAATATTTACAAGTACTTCTAGGAAATAGTATTCCCGGTATTTCACTCGGAAACCGTTTGATTTCTTAATCTTACCTAATCACTGTTGATTTTTTTCAAACTTGCCCAGTACTTTGAGACAGTTGGATGCAACGGATTGGCTTGGACATAACTAATATCAAAGATTGACTTGGATTGCCTTGGTTAGGATTTATCTTTGCCCCTATCCAGTTTTAAATTTGTTCCCCTCTAACTTTTCAAGTTTTTGTTCTTTATTTGCATTT
>Dhingra_Pear_16_GATCAG_L001_R1_001_paired_trimmed_paired_merged_contig_76255 cysteine ase inhibitor
TTTAATCCTCTAAGATTATAATTCCAATAGACTTTAGGCAACCCATCATGGGCTAGAAGAACCCAACAACACACATATACATTGCACATAGCAAAACACACGTAAGCACAATCGCCGTTTGCAAATTAACACTTGAGCATGTTTCCATCCATCAGAATCGAGTACACAAGGATCCTTAAAAGGTTGGTTTTCTTAGTAGAACCGAGATCATCACCACACACACTCTGACCTCACACGTTCAATAAACATGCACCTTAGTGAATCAAACTTTCTTAATGATAAATTAACAGGGTACCATAGCATAGAACAGTTACCTCCGTTAAATGATATCAGCTTCATATTGCAGCCGAATCTGCTCTGAACTCTTGCATTGTACATTTCGGTCACACCCCCATCAATCGCATCAAAGTATACATTTTGAATGAATTCACCATGATAAAGCATCTGCCTAGCGTAGACAACTCTCACAAAATGAAGTTTGGCATTCTTTTTCTTGTTATACTCTTCCACGGCAAAAAGGGCCGGAGCCATATTCTTGGGATGACCTATAGAATAAGGAGATGGATGGCCACGTTGGTCTAACCCGAAGCATTGTCCGTAGGTTTGGCCCT
>Dhingra_Pear_16_GATCAG_L001_R1_001_paired_trimmed_paired_merged_contig_88128 cysteine ase [Arabidopsis thaliana]	GO:0008234	GO:0006508
ACAAACACCACCTGGGGCTTCAGCGTTTCTAAGAATCTTCATGTAGCCATTCTCACCCCACGTATCGGACCATGAATTCTTGATTAACCAATAGGGGGTGCCATCTTCAGCTGTCCCATACCCAATGATGGTAACAGCGTGGTTCAATTCTGTCCCACAATCATCGCCCGTGAACACCCCGCCTGAATAATGCTGAAAGGCTGGTGA
>Dhingra_Pear_16_GATCAG_L001_R1_001_paired_trimmed_paired_merged_contig_114506 cysteine ase RD21a-like	GO:0008234	GO:0006508
AGATCGGCGAACCGGTTCAGACCCACCTTGTAAGTCCGGCTCTGCTTATTGTGCTCGTCAATGAACCTGAGATTATCCTTAAAAATGTCGAACCTCCGCTCCTTCTCCCCCAAGGCGTTGTAGTTTTTGGCGTGCTTGACGAGCCAGGATTCGTAGAGGGCCTTGACCTCCGTCTCGGTTGGGTCCGACGAGGCGGGCATGCCATGCTTCTCGTTGTAGTCGACGATGGACATGTCCATGGCGGCGGCAAGGGGGAGGAGGAGGAGAAGGACCATGCAGGGCAATGAGGCCATGGCGCCAGAAGATCTTGAGGATTGTCGTTTCATTGT
>Dhingra_Pear_16_GATCAG_L001_R1_001_paired_trimmed_paired_merged_contig_4329 cysteine ase RD21a-like	GO:0005615	GO:0005764	GO:0004197	GO:0051603
CTCGATTACTGGATAGTGAGAAACTCATGGGGCGAAAGCTGGGGAGAGAAGGGATACATCAGGATGCAGCGTAATCTGGGCAACACCGCTAATGGGATATGTGGAATTGCCATGGAGCCTTCTTACCCGATAAAGAATGGCCAGAATCCCCCTAACCCCGGTCCTTCTCCTCCATCTCCGATATCAGTTTGTGACGAGTACTACTC
>Dhingra_Pear_16_GATCAG_L001_R1_001_paired_trimmed_paired_merged_contig_73565 cysteine ase RD21a-like	GO:0008234	GO:0006508
CTCTTTCCCTACACGACGCTCTTCCGATCTGCGACATATGCATATTTTCTTGGTAGCAAACTCGGTTCACTTTTCCTTGAACGCCCAATTTGACCGTTTGGATCCTCAAGCACTTGGGAAGCGGAAACGCCGGCTGCTTCTAGCAGGAGTTCGCTTTAGCGCTTTCACGCTCAATGGATTGTCCTTGCTCAATCGGCAAGTTCCCGCATCAAGGTCGCATACGGGGTACTCATGAGGGCAGCAACTGTAATGGTCATCACAGCAGGTAGCAGCCTCTAAAGGGCAGCATCCCCATCCAAAGCAGTAGTTGCCATACTCATAGGCGCAGCAGCATGTAGTTCCCATGGGGCATGAGTAGTACTCATCGCACACGGTAGGGGGCTTCACAGGAGGAGATGGTGGTGATGGGGGAGGTCTTGGGGGGTTCTGACCCTTTTTAGTAGGGTATGAGGCCTCAATGGCAATACCACATTTGCCGGTATTGATGCTAGCCACATTACGTTCCAACTTGATGTAACCAGCCTCGCCCCAATTGGGACCCCATGAGTTCCTCACGATCCAGTAGTCTACACCGTTCTCGGTGCCATACCCAACAGCAACGACACCATGGTCTAGATCTGTTCCACA
>Dhingra_Pear_16_GATCAG_L001_R1_001_paired_trimmed_paired_merged_contig_73566 cysteine ase RD21a-like	GO:0005615	GO:0005764	GO:0004197	GO:0032440	GO:0051603	GO:0055114
CCGGGCTTTCTGGGTCGAGGAAGAGCGACCGGTACGCGTTCCGGGCCGGCGATAAGTTGCCGGAGTCGATCGATTGGAGAGCCGAGGGCGCTGTTCCTGCCGTGAAGGATCAGGGCCAATGCGGGAGTTGCTGGGCGTTCTCAACGGTTGGCGCGGTGGAAGGCATAAACAAGATTGTGACCGGTGAGCTGATCTCTTTATCAGAGCAAGAACTAGTGGATTGTGACAGATCATACAACCAGGGATGCAATGGAGGTCTTATGGACTATGCCTTCCAATTCATCATCAACAATGGCCGCATTGATGCTGAAGCAGATTACCCTTACCAGGCTCGAGATGGTTTGTGTGATCCTAACAGG
>Dhingra_Pear_16_GATCAG_L001_R1_001_paired_trimmed_paired_merged_contig_77944 cysteine ase RD21a-like	GO:0005615	GO:0005764	GO:0004197	GO:0051603
TCGATGAACCTCAGATTATCCTTAAAAATCTCGAATCTCCGCTCCTTCTCGCCCAAAGCGTTGTAATTTTTGCCGTGCTTGATGAACCAGGACTCGTAGAGGGCTTTTGCCTCCGTCTCGGTCGCGGTCATGCCGTGCTTGTCATTGTAGTCGATGATGGACAGGTCCATGGCGGCCGCGAGGGGGAGGAGGACAAGGAGGGCCATGCCGGCCAATGAGGCCGTGGCCCCAGAAG
>Dhingra_Pear_16_GATCAG_L001_R1_001_paired_trimmed_paired_merged_contig_1888 cysteine ase RD19a-like	GO:0008234	GO:0006508
CGAAGGTTCGCCTTGAACACGTCGAACCTGTAGTCGTGCTCCTCCTTGCTCGCGTACGACTTGCCGAATTTGTGCTTGAAGAGCGAGAAGTGGTGCTCGGCCCCGAGAGCGTGGTCATGGTCGTGGTGGTGGTGGGACTCATCGCCGCCGTCCACCACTTGCCTGATAAGGGGATCTGTGCTGTCCAATTGCGCACGCGAGACGATCAAGAGAGAGAAAGTGA
>Dhingra_Pear_16_GATCAG_L001_R1_001_paired_trimmed_paired_merged_contig_10276 cysteine ase RD19a	GO:0005615	GO:0005634	GO:0005764	GO:0004197	GO:0006096	GO:0006833	GO:0006972	GO:0007030	GO:0009266	GO:0009269	GO:0009651	GO:0042742	GO:0046686	GO:0051603
CTCTCCAATCAAAATCCTCAGGCAGATTCTCCGTCGGGAGAATCGGAGCCTTGGTGGCGTCCTCGGGCAGCTTCAGCCCTCTGAGTCCGAGTTGACTTTTCCGGAACTCGGCGGGGGTCATATCGGAGAACCGAGTCACGCCGTGCTGAGCCGACGGGTCGAGTCGCTGGTGGCGCGCGGCACGGCGGAGGTTCGCCTTGAACA
>Dhingra_Pear_16_GATCAG_L001_R1_001_paired_trimmed_paired_merged_contig_1036 cysteine ase RD19a	GO:0008234	GO:0006508
AAGCTATCGGGAATGACACAAAAACAATACGAACACCAAAAACATGACACAAATGCCGGATCTAATTATAATATTTCGAAGAACTTGCATTAACAAGACATAAAAAAGGACATTTGAGCTGTTCGGGCAAATACCGAGAATTATAAGATACATGGGGTGTTACGTTTGTTTGGTCATTTGTTTTGCTAGCCCGACAGAAGACAGCAAACAATTGGAGTTCGCCCGATGAATATCACCACAACTTGTATATACATTAATAAACACAACTGCTATTGTAAGTTAGGGTTGAACCCTACTACTCTGAGTTGGTCTTAACCGAAGCTGCTGCAACAGTCGAGACCATGGAGTCCACGCCACAGATGTTTCGGCCCCTGCAGATTTTGTAGAATCCACTCTCTCCCCAGTTCTCTCCCCATGAGTTCTTGATGATCCAGTATGGCTTCTCCTTCAATCTGATGGGAGAATACCCAGCTGCACCATAACCTACGAGTAACACTCCGTGATCCAACCGCCTTGAGCATATGTAGGGGCACGACACTCCACCAACATATGTTTGCATGAACACCGCGTTAATAGCCACAGCAAGAGGGCCATTTTTGACAAGGTTTGCAGCAATTTGGTCTTCATCAAGGGAGATGACACTGAAATTGGAAACTGATGCTGCAATTTTGCTCTTGTCAAATTTGCAGGTTCCACGATCAGTACCAGTGTATGGATAATCCTCTTCCTTCATTAGTCCACCAGCTTTGAGTGTGTACTCAAAGGCACTGTTCATGAGTCCACCATTGCACCCGGAGTCACATGAACCTGCCTCCTCTGGATCACACTCATGATCACAATCGACAAGCTGCTGCTCGCTGAGGCTCACAAGCTCTCCAGTTGCGAGAAAGTGTGCACCTTCCAACGCTCCTGTAGTACTGAAACTCCAGCAAGATCCGCACGAACCCTGATTTTTAACGGCGGTGACAGCTCCATGCTCTCTCCAATCAAAATCCTCAGGCAGATTCTCTGTCGGGAGAATCGGAGCCTCGGTTGCGTCGGCGGGCAGCTT
>Dhingra_Pear_16_GATCAG_L001_R1_001_paired_trimmed_paired_merged_contig_1062 cysteine ase RD19a	GO:0008234	GO:0006508
AAATTTATAAACATTCCGCCTGGTTCATAAGTTGCTATCCAAGTTGCACGACTAAACGTGCACTTCGAAAAATCTGAAACATGGGAGAAGGAACCTTTTGACGCAGCAGATAAAATTGGATAAGCAGACAAAATAAGCAGGCATGTTCTTGCCAAAGCAATAACTATACTCCATAATCCATGTATATTTCCAACAACTTGCATCAACACATAAAAAGGGACATTTAGACCGTTCGGACAAACACCAAGATTTATACAAGATAAATGGAGTCTTGTGTTTTGCAAGCCTGACAGAAGACTGCANNNNNNNNNNNNNNATACACATTAAACACAACTGCAATTGTAAAGCTAGGGTTGGGCCCTACTACTCAGAGTTGGTCTTAACCGAAGCTGCAGCAACGGTCGAGACCATGGAGTCCACGCCACAGATGTTTCGGCCCCTGCAGATTTTGTAGAATCCATTCTCTCCCCAGTTCTCTCCCCAGGAGTTCTTGATGATCCAGTATGGCTTTTCCTTCAATCTGATGGGAGAATATCCAGCGGCACCGTAACCTACGAGTAACACCCCGTGATCCAACCGCTTTGAGCATATGTAGGGGCATGAAACTCCACCAACATAAGTTTGCATGAACACCGCGTTAATAGCCACTGCAAGAGGGCCATTTTTCACAAGGTTGGCAGCAATTTGATCCTCATCAAGGGAGACAACGCTGAAATTGGAAACTGATGCTGCGATTTTGCTCTTGTCAAATTTGCAAGTTCCACCA
>Dhingra_Pear_16_GATCAG_L001_R1_001_paired_trimmed_paired_merged_contig_1063 cysteine ase RD19a	GO:0005615	GO:0005764	GO:0004197	GO:0051603
CAACATAAGTTTGCATGAACACCGCGTTAATAGCCACTGCAAGAGGGCCATTTTTCACAAGGTTGGCAGCAATTTGATCCTCATCAAGGGAGACAACGCTGAAATTGGAAACTGATGCTGCGATTTTGCTCTTGTCAAATTTGCAAGTTCCACCATCAGTACCAGTGTATGGATAATCCTCTTCCTTCATTAGTCCACCAGCTTTGAGTGTGTACTCAAAGGCACTGTTCATGAGTCCACCATTGCATCCGGAGTCACATGAACCTGCCTCCTCTGGAT
>Dhingra_Pear_16_GATCAG_L001_R1_001_paired_trimmed_paired_merged_contig_1153 cysteine ase RD19a	GO:0005615	GO:0005764	GO:0004197	GO:0051603
CAACATAAGTTTGCATGAACACCGCGTTAATAGCCACTGCAAGAGGGCCATTTTTCACAAGGTTGGCAGCAATTTGATCCTCATCAAGGGAGACAACGCTGAAATTGGAAACTGATGCTGCGATTTTGCTCTTGTCAAATTTGCAAGTTCCACCATCGGTACCAGTGTATGGATAATCCTCTTCCTTCATTAGTCCACCAGCTTTGAGTGTGTACTCAAAGGCACTGTTCATGAGTCCACCATTGCATCCGGAGTCGCATGAACCTGCCTCCTCTGGATC
>Dhingra_Pear_16_GATCAG_L001_R1_001_paired_trimmed_paired_merged_contig_2788 cysteine ase COT44-like	GO:0005615	GO:0005764	GO:0004197	GO:0032440	GO:0051603	GO:0055114
ACATAAAAGTAACTTTTGATTGAAACTTGGAATGTGATTGCACAAATTATCAGTTTTGCTAGGTGCAATTTAAACATAATTTAAATCTATTTACAAACAATGATTTCATCCCAAATCTATAATACCAATAATAGCCCACATCCATTTTCGTAAACTTAGACAACAAAAGGGAACACATTGGGCATTTTGTACCGCAATTGACGAAAAGGCCCCCATCATTTCAACTTCAAGCACTTGTGACCATCTTGATGTCTTGCTCAGCAGAGAAGGAGCTTGATGGGTATTTTTGGTCCTTCTTTGTTGGGTAAGAAGACTCTATTGCAATGCCACACTTGCCTGTGTACGTGCTTGCAACATTTCTCTCTATCTTAAAATATCCACTCTCTCCCCAGTTGGTTCCCCATGAGTTCCTCACCAACCAATAGTCTGTGCCATTTTCAGTGCCATACCCGACAGCAACGACACCGTGGTCCAATGCTGATCCGCACTCACCAGTGAAAACACCCGACTGGTAGAGTTGTAAGGCCATGCCGCCGGCTTCAATGGCCACGCTAACGGGTT
>Dhingra_Pear_16_GATCAG_L001_R1_001_paired_trimmed_paired_merged_contig_2789 cysteine ase COT44-like	GO:0008234	GO:0006508
TTGATGGGTATTTTTGGTCCTTCTTTGTTGGGTAAGAAGACTCTATTGCAATGCCACACTTGCCTGTGTACGTGCTTGCAACATTTCTCTCTATCTTAAAATATCCACTCTCTCCCCAGTTGGTGCCCCACGAGTTCCTCACCAACCAATAGTCTGTGCCGTTTTCAGTGCCATACCCGATAGCAACGACACCGTGGTCCAATGCTGATCCGCACTCACCAGTGAAAACACCCGACTGGTAGAGTTGT
>Dhingra_Pear_16_GATCAG_L001_R1_001_paired_trimmed_paired_merged_contig_2790 cysteine ase COT44-like	GO:0008234	GO:0006508
GTACATATAAATAAAAGTAAAACTTTTGATTGAAATAGGAATGGGATTGCACCAGGTGCAATTTCAACATAATTAAAATCTATTTACAAACAATAATTTTATCCCTAATCAATAATACCAATACCCTCCTCATCCTTTTTGTAAAATTAGACCACAAAATGGAACACATTGGGCATTTTGTACCGCAATTGACCAAAAGGCCCCCATCATTTCAATTTCATGCACTTGTGACCATCTTGATGTCTTCCTCAGCAAAGAAAGAGCCTGATGGGTGGTTTTGGTCCTTCTTTGTAGGGTAAGAAGCCTCCATTGCAATTCCACACTTGCCTGTGTATGTGCTTGCAACATTTCTCTCTATCTTAAAATATCCACTCTCTCCCCAGTTGGTGCCCCACGAGTTCCTCACCAACCAATAGTCTGTACCGTTCTCGGTGCCATACC
>Dhingra_Pear_16_GATCAG_L001_R1_001_paired_trimmed_paired_merged_contig_2846 cysteine ase COT44-like	GO:0005615	GO:0005764	GO:0004197	GO:0032440	GO:0051603	GO:0055114
TCCTCTTCCTCTCCTTCACCCTCTCACAGGCCTCCCCGATTGTCGGCTCTCGGAGCGAGGCCGACGTCAGAGCCATCTACCAAGAGTGGCTCGTGAAGCACCAGAAAACATACAACGGCATCGGGGAGGAGGAGAGGAGGTTCGAGATCTTCAAGGACAACTTGAAGTTCATCGACGAGCATAACGCACTGGACCGTCCGTACAAGGTCGGTCTGAATGCTTTCGCTGACCTGACCAACCAGGAGTACCGTGCCAAGTTTTTGGGCACCAGGAGTGACCCTAAGCGCAGGGTCATGAAGGCCAAGAAGCCGAGCCTGAGGTACGCTTTTCGCGCCGGCGAGACGTTGCCGGAATCTGTGGATTGGAGAGTCAAGGGTGCCGTCAATCCCATCAAAAATCAAGGAAGTTGCGGGAGTTGCTGGGCTTTTTCAACAGTGGCAGCAGTGGAGGGCATAAACCAAATAGTGACCGGAGAATTGGTGTCTCTCTCAGAGCAAGAGCTCGTCGACTGTGACAGGACTTACAACGCCGGATGCGATGGTGGTCTCATGGACTACGCCTTTGAGTTCATTATCCTAAACGGCGGCATTGACACTGAATCCGACTACCCTTACAAAGCATATGACCAAAAATGCAACGTTGCTCTGGAGAAAAATACGGTTGTTAGCATCGACGGGTACGAAGATGTTCCGTCCTACGACGAGAACGCTTTGAAGAAAGCCGTTGCACACCAACCCGTTAGCGTGGCCATTG
>Dhingra_Pear_16_GATCAG_L001_R1_001_paired_trimmed_paired_merged_contig_2904 cysteine ase COT44-like	GO:0005615	GO:0005764	GO:0004197	GO:0051603
CAAGAGCTCGTCGACTGTGACAGGACTTACAACGCCGGATGCGATGGTGGTCTCATGGACTACGCCTTCGAGTTCATTATCCTAAACGGCGGCATTGACACTGAATCCGACTACCCTTACAAAGCATATGACCAACAATGCAACGTTGCTCTGGAGAAAAATACGGTTGTTAGCATCGACGGGTACGAAGATGTTCCGTCCTACGACGAGAACGCTTTGAAGAAGGCAGTTGCACACCAACCCGTTAGCGTGGCCATTGAAGCCGGCGGCATGGCC
>Dhingra_Pear_16_GATCAG_L001_R1_001_paired_trimmed_paired_merged_contig_6761 cysteine ase COT44-like	GO:0008234	GO:0006508
TCCTCTTCCTCTCCTTCACCCTCTCACAGGCCTCCCCGATTGTCGGCTCTCGGAGCGAGGCCGACGTCAGAGCCATCTACCAAGAGTGGCTCGTGAAGCACCAAAAGACGTACAACGGCATCGGGGAGGAGGAGAGGAGGTTCGAGATCTTCAAGGACAACTTGAAGTTCATCGACGAGCATAATGCACAGGACCGTCCGTACAAGGTCGGTCTGAA
>Dhingra_Pear_16_GATCAG_L001_R1_001_paired_trimmed_paired_merged_contig_6762 cysteine ase COT44-like
ACAAGAAAACCTATGGACACCGATACTTTTGAATATTAAACTCCCTTATTTTTTCTTTATAAACCCAAAGCGTCTCCACCCTTTTTCCACACACCTATCCTTTGGAGAAAACACAAACACCACTCTCTCCCAAAAACCATGGCATCAACCATGTCTCTCGCCATGTTCACCATCCTCTTCCTCTCCTTCACCCTCTCATACTCCTCCCCGATCGTCGACTCTCAGAGCGAGGCCGACGTCAGAGCCATCTA
>Dhingra_Pear_16_GATCAG_L001_R1_001_paired_trimmed_paired_merged_contig_1248 cysteine ase 15A-like	GO:0005615	GO:0005764	GO:0004197	GO:0051603
GTCGGTAGAAATAACGCTGAAGTTATTCACGGAAGAAACAACTTTGCTCTTGTCGAATTTGCAGGTGTCATCAGTCCCGGTGTAAGGATAATCTTCCTCTCGTTCTAGCCCGCCAGCCTTGAGTGCGTACTCAAAGGCATTGTTCATCAGCCCGCCATTGCAACCCGAGTCACACGAGCCATATTCTTCCGGATCACACTCATGGTCACAGTCAACAAGCTGCTGCTCACTCAGACTGACGAGCTCCCCTGTTTCCAAATAATGAGCTCCTTCCAAAGCTCCCGTCGCACTAAACGCCCAGCACGACCCACAAGAACCCTGGTCCTTCACCGGCGTGACAGCACCTTTGTCGCGCCAATCAAAGTCCGTTGGAAGATCATTGGTGGGAAGAATCGGAGCCTTGTTCTCGTCGGCTGGAAGCCGGAGACGACGCTTGAGTCCGAGAAAGTTCCTGCGAAACTCCTTGGGAGTGAGATCAGAGAACTTGGTGACACCGTGGACGGCAGAGGGGTCGAGCGCCTGGTGCCGCTTGGCTCGGCGGAGGTTGGCCTTGAAGACGCCGAACCTGTAGTCGTGCTCCACTTGAGTCGCGTAGGTCTTCCCGAACGTGGCTTTGAAGCTGGAGAAGTGCTCGGCGTGGAGGAGATGATCTTTGTCAGTTTCCGAAACGACTTGTCGGATGATAGGGTCGGCGTCGTTGGAAACTGCGGCGGAGGCGACGGCGGAGGATAGGAGGGAGAGGAGGAGGAGGAGGAGGAAGTGGGAGGCGAGACGATCCATTGTTAATGGTGAGTGTGACTGTGTGAGGAAGTGAGTTCTATTGGAGCGGGGAGATAAGCAGATACTTATGGTTGGTGTTTTGTGCGGGTGGGCTTCCGAGAAGATGGTGAATTTGTAGAGACGTGGGTTGTTTTGGTTCGTACGATTTGTCAGCAAGTTGAGCTAGAAATCAATTGCGAGAAGGATATGGGTTGGCTTCCTTTGCTACGTACGACTCTTTGATGGCTACTGCTACATGAGCTTTTCTCTGCTGCGCCCAACACATGTGCGCGTGGTGTCTTGAAATCAAATCCTAGCCTTCCACTTCTAAGGCCCTAAAACGAACGGACGTGATACATGTTAAACCCAGGCGCCGGGATTCTGACCGCTTCATTATTGTTGCTT
>Dhingra_Pear_16_GATCAG_L001_R1_001_paired_trimmed_paired_merged_contig_7533 cysteine ase 15A-like	GO:0005615	GO:0005764	GO:0004197	GO:0051603
GTCGGTAGAAATAACGCTGAAGTTAGACACGGAAGAAACAATTTTGCTCTTGTCGAATTTGCAGGTGTCATCAGTCCCGGTGTAAGGATAATCTTCCTCTCGTTCTAGCCCACCAGCCTTGAGTGCGTACTCAAAGGCATTGTTCATCAGCCCGCCACTGCAACCCGAGTCACACGAGCCGTATTCTTCCGGATCACACTCATGGTCACAGTCAACAAGCTGCTGCTCACTCAGACTGACGAGCTCCCCTGTTTCCAAATAATGAGCTCCTTCCAAAGCTCCCGTCGCACTAAACGCCCAGCACGACCCGCAAGAACCCTGGTCCTTCACCGCCGTGACAGCACCTTTGTCGCGCCAATCAAAGTCGGCGGGAAGATCACCAGTGGGAAGTATCGGAGCCTTGTTAGCGTCGGCCGGAAGCCGGAGGCGACGTTTGAGTCCGAGAAAGTTCCGGCGAAACTCCTTGGGAGTGAGATCGGAGAACTTGGTGACGCCGTGGACCGCGGTGGGGTCGAGCGCCTGGTGCCGCTTGGCGCGGCGGAGGTTGGCCTTGAAGACGCCGAATCTGTAGTCGTGCTCCTCCTGAGTCGCGTAGGTCTTTCCGAAGGTGGCTTTGAAGCTGGAGAAATGGCGCTCGGCGTGAAGGAGCTGATCATCGTCGGATTCCGAAACGACTTGTTGGATGAGAGTGTCCACGTCGTTGGGAACTGCGGCGGAGGCGAGGGCGGAGGATAGGAGAGAGAGGAGGAGGAGGAGGAAGGAGGCGAGATGATTCATCGTTAGTGGTGAGTTTGAGGAAGTGAATGGAAGGGAGTTTAGCTGGAGTGGGAGATAAGCAGATCTTTCTGGTTTGGTTGGTGTTTTGTGTAGGTGTGCTTCCGAGAAGATGGTGAATTTGGAGCCACGTGGATTGTTTTGGTTCGTACGATTTGTCA
>Dhingra_Pear_16_GATCAG_L001_R1_001_paired_trimmed_paired_merged_contig_123402 cysteine ase 15A	GO:0005615	GO:0005764	GO:0004197	GO:0051603
AATGCGTATCGTTTTGCTATTATATTTATTAAATATCATATTGAAACTAAAAGAAAAAACGTAACTAGCTCGCCAACGAAAATGCTGGAGAGATTCACGCCCACATAAGATCGTTAAAAATTCAGGAAACTTAAACATGAGCGTATGCAACAGGAGGTGGGAATTGCAGCCTCGCGGCTACGATGGTCGCGTACTAGTCACAACCGCAGACACCATTGAGTTCATGCCGCACATGGCATGGCCTCGGCACAGACGGTAATAACCTTGTTCTCCCCATCGCTCCCCCCATGAGTTCTTGATTATCCAATATGGCTTGTTCCGAAGCCTGAGAATGGAGTAGCCCTTGGCACCATACCCCACAAGTAAGACACCATGGTTCACCCATTTCTTGAAACATATAAGGGGGCACGAAACACCGCCAATGTAAGTTTGCATGAACATAGCATTCAACCCGATAGCAAGAGGACCATGGTGGACTAAATTCGCTGCAATTTGGTCCTCATCAATTGGGATAGTGGTAAAATTGGCAACTCTTACTGCAACCTTGTCCTGGTCGAATTTACATTCACCCCGTTTCCCAGTGTAAGGGTATGTATTCTCCTTCTCCAACCCTCCTGCTTCAATTAGATACTTGTAGGCATTTGTCATAAGGCCACCGCCGCAACCACTGTCGCATGCATCCTTCTCTTTTGGATCGCATGTGCTATCGCAGTCCACAAGCTGTTGTTCGCTGAGATTAAGAAGCTTCCCTGTTGCAATATAGTGAGCTCCTTCAATTGATCCTGTAGTGCTAAAGGCCCAGCATGACCCGCAACCACCCTGCGTCTTGACCTCGGTAACAGCTCCCTTGTCTCTCCAGTCAAAATTCTCAGGCAAATCACCAACGTCCATAACCGGTGGAGCACTATTAGAAACACCGCCGTTTTGGGGTACACCTATCATACCGGTGTACATCCGCTCGAACTCTTCTTCAGACAGGTCGGAAAAGGGCGTGACTCCGTGGACAGCCGTCGGATCGAGGACTTGGTGCTCGGCGGCCCTGATCATGTTCATGGCGAAAATCCCAAGGCGGTGCATGTACTCCTTTCGGGTAGAATACTTCTTCCCGTATTGTTCGATGAACATCTGGAAGTTTCTCTCGGTCCCCGGCAGAAAGTGGTGATTGTCTGTGACTTGGTGTATGATTAGGTCTTGTGAGGTGTCATGGAGAGCTAAAGAGAGAGTGCTGAGTGCGCAGGTTAAGACTGCAACAACGCCCATCGCCCAGGTAAGAGTCGGAGGTACAACTACAG
>Dhingra_Pear_16_GATCAG_L001_R1_001_paired_trimmed_paired_merged_contig_52656 cysteine ase 15A	GO:0005615	GO:0005764	GO:0004197	GO:0051603
ACCGAAACATAATATATATAAGTAATTAATTCCATAATATCTATATAAATACATAAAATTATACAACTTCAACATGAGTCAACCATGACAAGAACATAAACTTATTGCCCCAATTGATCTAAATTACCTAGGAGATCAGATCACAGTGTATTTACATTCTACAAACCCCCAAATGCCTAACAAGGTACATTAATATTACGGTACCGTCTTAACTACTTCTTGGATGCATGCAGAGCAGCAACAGTTGAGACCAAGGAATCCACCCCACAAGAATTATAACCCCTACAGATCTTGTAATATCCCTGCTCTCCCCAGCTCTGTCCCCATGAATTCTTCAAGATCCAGTAAGGTTTTTCCTTGAATCGGATCGGAGCGAAACCCGAAGAACCATAAC
>Dhingra_Pear_16_GATCAG_L001_R1_001_paired_trimmed_paired_merged_contig_9642 cysteine ase 15A	GO:0005615	GO:0005764	GO:0004197	GO:0051603
TTCCTATTCTCGTTTACACAAACATGCTAATTATAAAATACTATTTACAACACAAAGCATAATAATTAAGTAAACAATCCCATAAGATCAATATAAATACATAAACATTATACAACTTCAACCATCATTAAACCATGACATAAACATAAACTTATTAGCCCCATTTATCTATATTATCTAGGAGATCAAATCACACAAGTATATTTACAAATCTCCCAAATTCCTAAACAAGGTACAATAATAATACGGTGCCATCGTAAACTACTTGTTGGATGTATGCAGAGCAGCAACAGTTGAGACCAAGGAATCCACCCCACAAGAATTATAACCCCTGCAGATCTTGTAATATCCCTGTTCTCCCCAGCTCTGTCCCCATGAATTCTTCAAGATCCAGTACGGCTTCTCCTTAAATCGAATCGGAGCAAAACCCGAAGAACCATAACCCAC
>Dhingra_Pear_16_GATCAG_L001_R1_001_paired_trimmed_paired_merged_contig_41829 cysteine and histidine-rich domain-containing RAR1-like	GO:0005634	GO:0008270	GO:0051879	GO:0002679	GO:0009626	GO:0009816	GO:0009817	GO:0050821
AATGCCAGCGAATTGGCTGCAACGCCATGTTTTCCGAGGACGACAATCCTGAAGGCTCCTGTCAATACCATGATTCGGGACCTATATTTCATGATGGGATTAAAGAGTGGAGTTGTTGCAAGCAAAGAAGTCATGATTTCACCTTATTTTTAGAATTACCAGGATGTAAGACGGGTAAACACACAACAGAGAAACCAGTGTTGGCGAAGCCGAAGCCTAAGGATCCTGTTCCTGCTCCGACTACAGCTCCTGCTACTGATGCATCATCAAGGGAGTCCTGCTCTAGGTGTTGCCAGGGTTT
>Dhingra_Pear_16_GATCAG_L001_R1_001_paired_trimmed_paired_merged_contig_41830 cysteine and histidine-rich domain-containing RAR1-like	GO:0005634	GO:0008270	GO:0051879	GO:0002679	GO:0009626	GO:0009816	GO:0009817	GO:0050821
TTCTGAGGGAACTCCGTATAACGAGCTTTTACAGGAGAAAGCTGCGATGATTGACGCACAGCACAACCGAATATTGTGATCTTCCCTGTCTATCAACTATCCGGTCATGACTCATACCAGGTTACGAATTCAGTTGTGTATGGTTTGTGAATATCTTCAAGATGTTCAGTTCCTGCTTCGAGAATTATCGTGTACAGAACATATAATTTTTGTTATTTTTTTGAGGATTTTTGTAAATAGGACTCTTTATGTAGGGCTCCTCTTCAAGTGTGCATGGTAGTCTATTTGGAGAAAAAAGTTGCTGCAAATACTAGAGATTATTAGGAAACTGTATCCCGAGTCTATTTTCACGGAACTTTCTCTCGCGGGCCGGGCCGTCACCGGGCCAATGGGCTCCCGAGTCCGATGCCGAAGTAAAAGGGCACAAGGCGGGCGTACTTTCTAGGAAAAAGAGAGTGGGCACAAGGATTATTTCCGGATCACTTCTACTTAATCTTTCTTATAAAATAATTCGGATGCTTGAAATTTGATTTAAGGGCTAAAGTTATTATAATTTTTAAAGTAAGTATGTATTTTTAGCCATTTAATCAAATTTTAAAAGTACGAATTATTTGGAAGGATCCGTACCCTTTCCGGGAATATCAAGTACGAATCTGTTTTTTGAGCTTTGTTGGACTTCCCCAGTTCCAAGTCACTCTTTTTTGGTCTTCCTCCTCCTCCTCCGTCGTCTTTTTCCTTCATCTTCTTCTTGTTTTCCCTTCTCTTTTTCCTGGTATTTTTCTGAGACAGACAGAGAGATCGAGGAGTTGAGAGGATGGAGGGTCAGCGGACAGCGCTGTTGAAATGCCAGCGAATTGGCTGCAACGCCATGTTTTCCGACGACGACAATCCTGAAGGTTCCTGTCAATACCATGATTCGGGACCTATATTTCATGATGGGATTAAAGAGTGGAGTTGTTGCAAGAAAAGAAGTCATGATTTCACCTTATTTTTAGAATTACCAGGATGTAAGACAGGTAAACACACAACAGAGAAACCAGTGTTGGCGAAGCCGAAGCCTAAGGCTCCTGTTCCTGCTCCTACTGCAGCTCCTGCTACTGATGCATTGTCAAAACAGTCCTGCTCTAGGTGTCGCCAGGGTTTTTTCTGTTCGGAACATGGTGCAAACCAAAAGACGCTAATAGCTTTCAGCAATTGATTACTGTCTATTCTTCATACTTGGTGTAATGTGTCAGGAAGTTGGTTCATTTTTGCATGGAAATTGTATAAAAAACTAAGGGGTTGTTTTGTATTCAATTTGAAAACACAATTTATCGGTTTCAAAAATGAAGAATGTAGCGAAATTACTTAGTACTCATTAGTTTCAAAAACAAAAAATTGGATCCAAGAAGGATACCAAACAGCCCCCAAGTGTTCTGAACATGTTATCTAATCTGTACATGAATGCTAAGTATGATACAACTATTAGAGATTGTAATATTGCCTTCTCATTGTGATTGGTGAATTCAATCTCCGAGGCCGTGGTAATGATCCTTAACTTTTATAGATATCAGTAATAGGAAATTTAAAAGGGGGATGTTCTTGGCGCTCCAGAAAAGTCATTGGCACTTCTCGTAAGTGTATTTTTGTTTCAAAACATAAAATGTTGCACAATGACTTTTTTGGAGAACTAATGACATATCCCATTTAAGAAAGGTAACCGTGATAGGATTTGATACAAGGTGATTGGAATACAATTTGGGGGAAATAATGAATATTCCATTCGTCTGGTTTTGGGATCGTTTTTTTGGTCAGTACCAGTCCTTGGCCCCGAGGAGATGCAAAACACAACAAAGGCCTTGTGTATTTGGATTTGTTATCGTTTTAATCTTCTTGAATCAAACTAGCTGTGTATTTTATTCTTCATAAAATACACATCTTCTCAATGATTGAATAGTTTATCCCTGATTTCTAGCAATTTGTATTGCATTTTGAGCAGCTGAGCGATGTTCCTTTTCCAGGTGCACAAGCCAAAGAACTAAAAT
>Dhingra_Pear_16_GATCAG_L001_R1_001_paired_trimmed_paired_merged_contig_115340 cysteine [Ricinus communis]	GO:0008234	GO:0006508
GCATGTAAAAGTTTTGGTCTATAAAATCCCATGCAGATACCAATCCTAGCTAGGGCAAATTCTTTAGCACACTAAGATATACCTTTCCTCCAACTACGTGCTTACCATCATGGCTCTTCTCATCACAAACCAAGGCCAATCCCTCCGCTTGGCCTCATTTCTCATGCTCATTTTGGCCTTCTGCTCCTCGAAAGCACTTTGTAGTCGCCCACTTTATGGCAACAAAATCACGGTTGTCAGGCACGAGGAGTGGATGGCTCAACATGGACGCACTTATAATGATGCACAAGAGAAGGAGATGCGCCACAACATATTCAAGAACAATGTGGAATTTGTACAAGCTTTTAACAAAAACAAGGAGGGAAAAAAG
>Dhingra_Pear_16_GATCAG_L001_R1_001_paired_trimmed_paired_merged_contig_44371 cysteine [Ricinus communis]	GO:0008234	GO:0016491	GO:0006508
TTAAACCATCACACTTATCACAAATTAGCAGCATGCTGATGTTGCAGGTGGTTTAAGTTATTATGCGGTTGGATAAGTAGCTTCCATAGCAATGCCACATAACCCTTCCTTGGCGGGCACGTCTCTTTGTAATCTCATGTATCCACCCTCTCCCCAATCTTTGCCCCAAGAATTCTTGAGCAGCCAATACTTGGTCCCATCATTACTAGTACCGTACCCAACTGCAGTCACTTCATGGCTTAAGTTTGTACCACATGGTCCAGTGTACACGCCACCCGAATAATACTTGAATTCCTCTGCGTCAATATCAATGGCAACAGAAACCGGCTGGTTCGCAACAGCCTTCAACAATGCATCTTCGTTGTTTGCAGGCACATTCTCGTAGCCGGTTATGGTTATGGCACCAGATGCAGGAGCAGCACTAGCAGTTTTGCAAATTCCTCCATCTTTAGCCTGGTAAGGGTAATTATCTTCAGTTACAAGGCTCCTGTTGCGGTTGATCAT
>Dhingra_Pear_16_GATCAG_L001_R1_001_paired_trimmed_paired_merged_contig_88131 cysteine [Ricinus communis]	GO:0008233	GO:0016491	GO:0008152
AAATTTCAAGGGAGCTGTGGTTGTTCCTGGGCATTTGCCGCAGTGGCAGCAGTCGAAGGGATTACCCAAATCAAAACTGGCAAATTGATCTCACTGTCTGAGCAACAACTTGTGGACTGTGATACAGATAACAATGGCTGCCAAGGTGGTCGGGCAGTTAATGCCCTTGCATACATTCAACGAAACGGAGGAATCACCGTTGAAGAAAATTACCCATACCAGAGTTTAGATGGCAGTGTCGGAACATGTGATATGAACAAGGAAAATGAGGCTGCTGCCCAGATCACTAGTTATGCAGAGGTACCTCCCAACAGTGAAACCGATCTACTCAAGACTGTGTCCATGCAACCAGTCTCCGTTTCCATCCATGCCTCACCAGCCTTTCAGCATTATTCAGGCGGGGTGTTCACCGGTGATGATTGTGGGAAAGAATTGAACCACGCTGTTACCATCATTGGATATGGGACAACTGAAGATGGCACCCCCTATTGGTTAATCAAGAATTCATGGTCCGATAAGTGGGGTGAGAGTGGCTACATGAAGATTCTTAGAAACGCTGAAGCCCCAGGTGGTGTTTGTGGCCTCGCTATAAGACCTTGCTATCCGACTATGTAATGTATTAATGAAAGGGTGGAGTGAGCTTCTCCACTTTGCCTATAGGTTATAAGTACTGCAGACAAAACCCATGGGCTGTGAAAATGCCTGTATTTTGTACTCGCAATGAATTTTCCTACCCTGCTTAGGCTAAATTAATAACCACAGCTGCAACGGCAGTTTGCTGGAT
>Dhingra_Pear_16_GATCAG_L001_R1_001_paired_trimmed_paired_merged_contig_94372 cysteine [Ricinus communis]	GO:0008233	GO:0016491	GO:0008152
GGCTGCCAAGGTGGTTGGATGGGTAGTGCCTTTGCATACATTCAACGAAACGGAGGAATTGCCAGTGAAGAAAATTACCCATACCAGAGTTCAGATGGCAGTGCCGGAACATGTGACATGAACAAGGCAAATGAGGCTGCCGCCCAGATTACTAGTTATGCAGAAGTACGTCCCAACAGTGAAACCGATCTACTCAAGGCTGTGTCCATGCAACCAGTCTCCGTTGCCATCAATACATCACCAGCCTTTCAGCATTATTCAG
>Dhingra_Pear_16_GATCAG_L001_R1_001_paired_trimmed_paired_merged_contig_10513 cystathionine gamma-synthase [Arabidopsis thaliana]	GO:0009570	GO:0003962	GO:0030170	GO:0001887	GO:0006730	GO:0009086
CTGCAGTATGTCAGCCTTGAGATCTTCAAAGTCTTCGACTCCGAAGCTGAAACGGACCAAGTTATCCTTGATCCCGTACTTGATCCTATCGGGCTGGCTGAGATCCCAGTAAGACATTATGGCTGGCTGATCCACAATGCTCTCACAGCCACCAAAGGATGGGGCAATATATGGGATTTTCAGTGCATCCACAAATTTAATGGTTCTCATCAAGTCTCCATCAATCTCAAAACTGACAACACCACCGAAACCAGTCATCTGCCTCTTGGCAAGCTGATGTTCAGGATGACTAGGCAAACCAGGATAATATACGTGTGCCACCTTAGGATGTGCCTCTAAAATTTTGGCCATCCTCAATGCTGTTGAATTCTGTTGTTGTACACGAAGATGCAAGGTCTTCATGCCTCGAATGATCAGGTATGCAGCATTCGGGTTGAGAGCACCACCCAAAACATGATGCAAAGTACGAATTTCTGAAATCAATTTCATGGAACCGCTAATGCAACCAGCAAGGACATCATTGTGGCCACCGATAAATTTAGTTGCAGAATGCACAACAAGATCTGCCCCAAGGGCAAGGGCTTTCTGGTTGAGAGGTGTGGCGAAAGTGCCATCTATACAGACCAACGCCCCTTTTTTGTGACAGAGATCAGAAACCAACTTAATGTCAACACACCTGAGGAATGGATTAGT
>Dhingra_Pear_16_GATCAG_L001_R1_001_paired_trimmed_paired_merged_contig_10514 cystathionine gamma- chloroplastic-like	GO:0009570	GO:0016829	GO:0030170	GO:0001887	GO:0006730
TCTCCAGGGCCTGCAGTATGTCAGCCTTGAGATCTTCAAAGTCTTCGACTCCGAAGCTGAAACGGACCAAGTTATCCTTGATCCCGTACTTGATCCTATCTGACTGGCTGAGATCCCAGTAAGACATTATGGCTGGCTGATCCACAATGCTCTCACAGCCACCAAAGGATGGGGCAATATATGGGATTTTCAGTGCATCCACGAAATTAATGGTTCTCGTCAAGTCTCCATCAATCTCAAAACTGACAACACCACCGAAACCAGTCATCTGCCTCTTGGCAAGCTGATGTTCAGGATGACTAGGCAAGCCAGGATAATAGACATGCGCCACCTTAGGATGCGCCTCTAAAATTTTGGCCATCCTCAATGCTGTTGAATTCTGTTGCTGTACACGAAGATGCAAGGTCTTCATGCCTCGAATGATCAGGTATGCAGCATTCGGGTTGAGAGCACCACCCAAAATGTGATGCAAAATACGAATTTCTGAAACCAATTTCATAGAACCACTAATGCAACCAGCAAGGACATCATTGTGGCCACCGATATATTTCGTTGCAGAATGCACAACAAGATCTGCCCCAAGGGCAAGGGCTTTCTGGTTGAGTGGTGTGGCAAAAGTGCCATCTATACAGACCAACGTCCCTTTTTTGTGGCAAAGCTCTGAAACCAGCTTAATGTCAACACATCTGAGGAATGGATTAGTAGGAGACTCTGTGAAGAAAAGAGACACTTTGTGCTCTTCCAATGCAGTTTCCAGGGCTCCCACGTCAGCAGGGTCAATGATTGTGGCCGTGATCCCCATTTTTGGAAGAATGGTCTCAATGAAAATTCTAGTCTTCCTATAGCAGTCCGTGGTGGTCACAATATGCCCACCAGCTGGAACCAATGCCATCAACATGACAGTGCTAGCACACATTCCAGATGCCAATATCATTGTCGATTCCGCTCCCTCAAGTGCACTGATCTTCTCCTCGACAACCACTGTCGTTGGATTTCCATACCGCCCGTATTCAAAGCTTGTTGCGCGTTTCTCCTTGAAATCAATGAGGTCAGCCGTTTTCTTAAAGAAGTAGGCAGAAGTATTAACCACTGGGGTTGTAATTGCATCAGTTACTATGCCGCGTCCCAATCTTTCACCAGCATGAATCGCGAGGCTCCCATCGGAGCTCAAGAACGAGGCCTCCTTCAAATCAGGCAAGGCCTCCCCTAACTGTACACCATTTCCAAACACCGCCACCTCGTCACCGCCCGAAATCTGGGCCGGATCGACGGGAATGGCGGAAGTGGCGGCGGCATCGACGGCAGTAGCCGACGGCGCCGCCGGCACGCCAGAGTTGGGGGTGTTGTTCGACCAAGAGGCGGCGACGATCTGCGCGACGCCGATGTTGCTGCAGTTCCTCCGGGCCTTGGTGCTGAGCTGGCGGACGAAGTTGGGGGGAAATCTGAGGATGGGAGAGGAGAGGCGGTAAACCGGCGCTGTGGGGTCGACCCGACCCGAAAGCCTGGGGCGGGCGCCGGGTTGGGAGGAAGCGAAAACCCTAGGAGGATACGTGCAGACGGCCATGAGTGAGTGATGGATCGAGCTTCTGGGAGGATTTGGGATTTGCCAGGAAACGAGGTTGCGAAGAAATGGAGGAGAGTGAGCAATGTGTTGACCGCTTTAATACGCGCC
>Dhingra_Pear_16_GATCAG_L001_R1_001_paired_trimmed_paired_merged_contig_23370 cystathionine gamma- chloroplastic-like	GO:0009570	GO:0003824	GO:0030170	GO:0001887	GO:0006730
GCACTGATCTTCTCCTCAACCACTACTGTGGTTGGATTTCCATACCGCCCGTATTCAAAACTTGTTGCGCGTTTCTCCTTGAAATCAATGAGGTCAGCCGTTTTCTTAAAGAAGTAGGCAGAAGTATTAACCACTGGGGTTGTAATTGCATCAGTTACTATGCCGCGTCCCAATCTTTCACCAGCATGAATTGCGAGGCTCCCATCGGAGCTCAAGAACGAGGCCTCCTTCAAAGGAAAGGCCTCCCCCAACTGTACACCATTTTCAAACACCGCCACCTCGTCACCGCCCGAAATCTGGGCCGGATCGACGGAGATGGCAGCGGTGGCGGCGGCATCGACGGCAGTAGCCGACGGCACCGCCGACACGCCAGAGTTGTGGTTGTTGTTCGACCAAGAGGCGGCGACGATCTGCGCGACGCCGATGTTGCT
>Dhingra_Pear_16_GATCAG_L001_R1_001_paired_trimmed_paired_merged_contig_10468 cystathionine beta- chloroplastic	GO:0009570	GO:0004121	GO:0004123	GO:0030170	GO:0044540	GO:0080146	GO:0000394	GO:0019279
CTGGGATTAGGTGAGAGATTCTCTCTCTCTCTCTCCTCTCTGTTTCTCTCTCTACAAAATGAGAAATGAGGGCTGAAATTTATGGATAACCCATTTATATGGGAGGACAATTTGGTCATTTCAAGGTGTAGGACAAATCATATTTCTGTCCGATTGTTGTGCATGACGTGTGCATATTCGAAAAATCCTATTTTAATCCTAAGATTAAGAAAATGTCCTATTTTTGTCTATTTTCCTTTAATATATGGAGGAGAAGTAGTATCTACGATCGATTCACCACGCCTGTACAACTAAACCAAAATAAACATGCATTCTCAACTAACAACTGCGTAGCCGATCAACTAAACCAAAATAAAATTATTGTCCACTGTTTGGGAGCAACGAAAATCAGAATGACTAGTTACCTATTGCTCTGTAACCCGTTTGCGGCGGGCAGATATCATTATGCCAATTCAAGGCTGCCAGTCATAACCCTTGGGCAACTACAGAGGGCCAGTTTTAAGTGCATGGTCCAAATCAGCAATCAGATCATTCACATCCTCGATCCCCACAGAAATACGAACAAGATCTTCAGATAGGCCTCTGGCCTCACGCACTGCAGATGGTATGCTTGCATGAGACATGAAGCACGGCAGGCTTATAAGGGACTTCACACTCCCAAAACTGACAGTTATACTGAAGTATTTGGTAGTCTCGACAATATGCTTTGATAGTGACAATGAACCTGTCAGAAAACTCAATACAGATCCTGCACCCCTTGCCTGAGAATAATGCAAGGCACGTCCAGGGTGACCAGAAAGCCCAGCGTAATTAACTTGTGTCACTCGTGGATGGGAAGCGAGGAACTCAGCAATTTTTTGAGCATTATCCTGTTGCTTCTCAACACGCAAGGCCATTGTCTTAATTCCTCGTAAACAGACCCAACAGTCAAATGGAGCTAATCCAGAGCCTTCTGCATTTTGTAGGAAATATAGCTGTTTCGCCAAGCTATCGCCTTTAACAGCTAAAACACCTGCCATGACATCACTGTGTCCAGCAATAAACTTTGTGGCCGAGTGCATAACAATGTCTGCTCCGAGATCCAGTGGCTGTGACAATACAGGAGACATTATACTGTTATCCACTAACACAATAGCACCATGTGCATGAGCCATCTCTGCTATTTTACGAATATCAGAAATCATTTGTCGAGGATTGGTGGGACTCTCCAGCCACACAAGCTTTGTCCAGGGGCCAATAGCAGATGCAACCTCATCTAAATCACTTGTGTTCACTCGTTTCACCACAACTCCAGTCTTTGGAACTACTTGTGATAGCAACCGATCAGAACCTCCATAAATGTCGTCTCCTGCAACAATCTCCTCACCTGTTCCTAAAAGATGAGCTACAGCCGCCAAAGCAGCCATTCCACTAGTGAAACAAAATGCTCGATCTGCTTTATCAAGCTTTGCCAAAAGGCTTTCCAAGGCATCCCGTGTGGGATTTCCACTTCTAGTATAATCATAAGCACCATTTTCTGTTGCTGAAGGCTGCTTAAACGTAGCTGTTTGGTAAAGTGGCGTATTCATTGCATCAAACGGATCAAACTTGTTCTCAAAGTTCATCAGCATAGTTGAGATACTTGGCTCTTTCGGCCCAACTTCATTTACGCAGTAAGACCTAAAAGAGAGAGAAGAAGAAGCAGCCATTGCTGTTGGTTGAGAAAATGCGGAATGTAGGATCGGTGGAAATGGGAACAGTTTCCGCCATTCGCAGGGTTGTACTTATAAGAATATATTCAGTGACTGTTTCACTCAACGCGTGTGCAACTGCAACTACAAATCCCTTGCAACATCACGGACTCGTGGA
>Dhingra_Pear_16_GATCAG_L001_R1_001_paired_trimmed_paired_merged_contig_60657 cystathionine beta- chloroplastic	GO:0009570	GO:0004121	GO:0004123	GO:0030170	GO:0044540	GO:0080146	GO:0000394	GO:0019279
AATGGCCTTGCGTGTTGAGAAGCAGCAGGATAATGCTCAAAAAATTGCTGAGTTCCTCGCTTCCCATCCACGAGTGACACAAGTTAATTACGCTGGGCTTTCTGGTCACCCTGGACGTGCCTTGCATTATTCTCAGGCAAAGGGTGCAGGATCTGTATTGAGTTTTCTGACAGGTTCATTGTCACTATCAAAGCATATTGTCGAGACTACCAAATACTTCAGTATAACTGTCAGTTTTGG
>Dhingra_Pear_16_GATCAG_L001_R1_001_paired_trimmed_paired_merged_contig_113611 cylicin-2-like [Pyrus x bretschneideri]	GO:0016021	GO:0004506	GO:0050660	GO:0055114
CCAATTCTCTCTCTTTTTGCCGGAGTCGCCACATCTCATTCACTTCAACAAGTCGATTTGCTTGTTGCACGCCACGAACAGTAGCACTGAAGAAGCATGACACAGCAGTCACCAAACAAATAAAACATGGTGTGTATGAAAATTCTGATTGTACTTTTAACATAAAAGCAATAGAACCTCATACATGCTAACAAAAACATACTAGGCGCATCATAGATTTCTAGTTACACAATTTGATGCAAGCTAGGGAAGGCAACAGTGCATGATCCAAGACCTTTTCAGAAACCGGTAAAGTGTCTACTTTTTAAAAAAGAAATGTCTACACTCATAAGTATCGTTTTTACTCCAAAATGGAATTATGAAGTCCTATTACAACTAAATTATAAATACAGCAGTATAGGAACCGACCTTGTTGCACGCCACGAACAGTAGC
>Dhingra_Pear_16_GATCAG_L001_R1_001_paired_trimmed_paired_merged_contig_34207 cylicin-2-like [Pyrus x bretschneideri]
CTGCCGGAGTCGCCACATTTCATTCACTTCAACAACTCGATTTGCTGGAGAAAACAAACAATAGAACTTGAGCTCAATGACAGCGGTCACCAAACAAGTAAAACATGCGCACCTTCCTTTCTAATACAGCAGTATAGGAACTGACCTTGTTGCACACCTCGAACAGTAGCACTGAGCAAGCGTGAATTCGGCCGGAACCGTG
>Dhingra_Pear_16_GATCAG_L001_R1_001_paired_trimmed_paired_merged_contig_34208 cylicin-2-like [Pyrus x bretschneideri]	GO:0009507
TCGTCCTTCTTCTTCTTCTCTTTAGATTTTTCCTTGGATTTGTGCTTGTTCGGGCTACCAGACTTCACCTTTTTTGATTTCTTCCTCTCATCGTCATGCTCCTCTTCGGAAGGATAACATAAGTTATGTGAAGGCCTCTCTGGTCCATACGCACGGCGTTCTTGTACACCGGGACTCTGCAGCTGCTCTTCCTTGGAGTCCGAAGAATGGGGAAGATAAGGACCCTTCTCATCCATCCTTGACCCAACAGCACCTCTGCCACGCTTGACTCTTGAATGTAAAAATTCTTCGAGTTCTTCGTCTCCTAAACCATTCTCTTGCCTTGAATGGCAGCTCTCGTATTCTCTTTTCCTTGAAGAGCAAGAAGGACCGGCGCTGTCATCTGCGACGGCATGTCCCTTACCACTGCATCTCGGAGAGTTGCTATCTCCGCGACACCTGCTCTCATCCTTGTTCCCTTTCAGCCTATTGTCCAATTCCTTCTCTTTTTGCCGGAGTCGCCACATCTCATTCACTTCAACAACTCGATTTGCTTGTTGCACGCCACGAACAGTAGCACTGAGGAAGCGTGAATTCGGCCGGAACCTTGTTTTAGGCTGTTGAAGATAAGCAAGCACACCTTCCTTCTCAGCTTGACGCCGCAATTCAGCGGCTTCTCTCATAAGAATTGAAGCTATTCTGTTCTCTGTTTCAAGATCCATCTAACCCGAATGGAAACTCTGTCGTTATGGCACTTTATTAGCTCCTCAAACTTTCTTTTGGATGTCCTCAACCCCGGTCATGGCGTCTCCTCCGCCATTAGTAGTGTCTCGGTCCGCTGCTTCCGGCGGTGATGGGAATCGAAGTCAGGTGAGAGAGAGAGAGGAGAGGAGAGGA
>Dhingra_Pear_16_GATCAG_L001_R1_001_paired_trimmed_paired_merged_contig_38335 cylicin-2-like [Pyrus x bretschneideri]	GO:0009507
TCCTCTCATTGTCAAGCTCCTCTTCGGAAGAATAACATAATTTATGTGAAGGCCTCTCTGGTCCATACACACGGCGTTCTTGTACACTGGGGCTCTGTGGCAGCGCTTCCTTGGAGTCTGAAGAACGGGGAAGATAAGGGCCTGTTTCGTCCATCCTTGACCCAACAGCACCTCTGCCACGCTTGATTCTTGAATGTAAAAATTCTTCAAGTTCTTCATCCCTTAAACCATTCTCTTGCCTTGAATGACAGCTCTCATATTCTCTTTTCCTTGACGAGCAAGAAGGACCAGCACTATCATCTGGGACAGCACGTCCCTTACCGCTGCTTCTTGGAGAGTTACTGTCTCTGTGACTCCTGTCATTTCTCACATCTCATTCACTTCAACAACTCGATTTGCTTGTTGCACGCCACGAACAGTAGCACTGAGGAACCGTGAATTTGGCCGAAATCTTGTTTTAGGTTGTTGAAGATAAGCATGCACACCTTCCTTCTCAGCTTGACGCCGCAATTCAGCGGCTTCTCTCATAAGAATTGAAGCTATTCTGTTCTCTGTTTCAAGATCCATCTAACCCTGATAAGCAACTTCCCGGTGACGGCGTTT
>Dhingra_Pear_16_GATCAG_L001_R1_001_paired_trimmed_paired_merged_contig_38336 cylicin-2-like [Pyrus x bretschneideri]	GO:0009507
AGAACTTGAAGAATTTTTACATTCACGAATCAAGCGTGGCAGAGGTGCTGTTGGGTCAAGGATGGACGAAACAGGCCCTTATCTTCCCCGTTCTTCAGACTCCAAGGAAGCGCTGCTACAGAGCCCCAGTGTACAAGAACGCCATGTGTATGGACCAGAGAGGCCTTCACATAAATTATGTTATTCTTCTGAAGAGGAGCTTGACAATGAGAGGA
>Dhingra_Pear_16_GATCAG_L001_R1_001_paired_trimmed_paired_merged_contig_11071 cylicin-2 [Prunus mume]
TTTCCCCGTTCTTCCTCCATTTTTCCAGGTTTTCTATTTCCAAGCTCCTCTTTTTTATCCTTCACCTTTTTGTACTCATTTTCCTCTCCATCTCTTTCATGCTTCCTTCCTTTACACTCTTCATCCTTGTCGTACCTTCCACACCCTCCACAATCCTCTTCATCTCTTCCATTGCGTTTTTCACTTTCGCGCCTCCTCTCATTTGATCTAGAATC
>Dhingra_Pear_16_GATCAG_L001_R1_001_paired_trimmed_paired_merged_contig_17306 cylicin-2 [Prunus mume]
ACCCACACCATGGATGATCAGGAACACAGAGGGAGAAAGCATGGAAGGTATGAAGAGGATGATGTAGGGCGTGGAAGGCAGAGCAAGGATGAAGAGCACAGAGGAAGGAAGCATGGAAGAGATGAAGAGGAAAATGAGAACAGAAAGGTGGGGGATAACAAAGAGGAGCTTGGAAATAGAAAACCTGGGAAAATGGAGGAAGAACGGGGAAATAAGGAT
>Dhingra_Pear_16_GATCAG_L001_R1_001_paired_trimmed_paired_merged_contig_19345 cylicin-2 [Prunus mume]
TTGATCTAGAATCATCATATCTTGCTCTCTTGTAATCAAGGTGTCTCTTTCTCAGTCTCCCTACTTCCTCGTTCTTTTTTCCACTTTTCCGTGCCTTCTACTCCCATGCTCCTCTTCAGCATCCTCCCCATGCTTTCTGTAGTTTTTATCATCTTCGTTATGCTTTTCACTTTCACACCTCCTCTCATTTGATCTAGAATCGTCATACTTTGCCCTCCTGCAATCCATATCCTTATTTCTCCGTTCTTCCTCTATTTTTTCACAATATCAGTCTCGATGCCTGGAACGACCATCATTATGTCTGTCATTTTCATATCTCCTCCTCTCGCTTGATCTAGAATCATCATATCTTGCTCTCTTGTAATCAAGCTGTCTCTCTCTTTCAGTCTCCCTGTTCCTCTTTCTTCATCTACTTTTCTGTGCCTTCTACTCCCACACTCCTCATCAACATCCTCTCCATGCTTTCTATAATTTTTATCATCTTCGTTATGCTTTTCACTTCCACGCCGCCTCTCATTTGATCTAGAATCATCATACTTTGCTCACCTACAATCCATATCCTTATTTCCCCGTTCTTCCTCTATTTTTCCAGGTTTTCTATTTCCAAGCTCCTTTTTTTATCCTCCACATTTCTATACTCATTTTCCTCTTCATCTCTTTCATGCTTCCTTCCACGCCCTCCATGATCCTCTTCATCTCTTCCATTGCGTTTTTCACTTTCACGCCTCCTCTCATTTGATCTAGAATCATCATATCTTGCCCTCTTGTAATCCATATCTCT
>Dhingra_Pear_16_GATCAG_L001_R1_001_paired_trimmed_paired_merged_contig_19346 cylicin-2 [Prunus mume]
ATGCCTGGAACGACCATCATTATGTTTGTCACTTCCATATCTCCTTCTCTCGCTTGATCTAGAATCATCATATCTTGCTCTCTTGTAATCAAGGTGTCTATCCCTTTCAGTCTCCTTACTTCCTCTTTCTTCTACTTTTCCAGGCCTTCTATTCCCACGCTCCTCTTCAACATCCTCTCCATTCCTCCTGTCAATTGATCTAGAATCATCATACTTCGCTCTCCTGTAATCCATGTCTCTATCCACATCCTTATTTCCCCGTTCTTCCTCCATTTTTCCAGGTTTTCTATTTCCAAGCTCCT
>Dhingra_Pear_16_GATCAG_L001_R1_001_paired_trimmed_paired_merged_contig_19347 cylicin-2 [Prunus mume]
GCCTGGAACGACCATCATTATGTCTCTCATTTTCGTATCTCCTCCTCTCGCTTGATCTAGAATCATCATATCTTGCTCTCTTGTAATCAAGCTGTCTATCTCTTTCAGTATCCCGACTTCCTCTTTCTTCGTCTACTTTTCCGTGCCTTCTACTCCCACGCTTCTCTTCAACATCCTCCCCATGCTTTCTGTAGTTTTTATCATCTTCGTTATGCTTTTCACTTCCACGCCTCCTCTCATTTGATCTAGAATCCTCATACTTTGCTCTCCTGCAATCCATATCCTTATTTCCCCGTTCTTCCTCCATTTTTCCAGGTTTTCTATTTCCAAGCTCCTCTTTGTTATCCTCCACCTTTCTGTACTCGTTTTCCTCTTCATCTCTTTCATGCTTCCTTCCTTTATACTCTTCATCCTTGTCGTTCCTTCCACGGCCTCCACGATCCTCTTCATCTCTTCCATTGTGTTTTTCACCTTCGCGCCTCCTCTCATTTGATCTAGAATCATCATATTTTGCCCTCTTGTAATCCATATCTCTATCCACATCCTTATTTCCCC
>Dhingra_Pear_16_GATCAG_L001_R1_001_paired_trimmed_paired_merged_contig_33916 cylicin-2 [Prunus mume]
GAATCATCAGAGTTCTTACTTCTTCCCTTCTCATGCTTCTTTGCAACCTTGTGCTTCTTGTCAAGTTCAACTTCAGAATCATCTTCGTCACTGCTGCTACTTCCACGACTCTTCTTTTTATCAGCCTTGGGAGGAGGACTACCACTGCTTTCGGTATCGGAAGAATCATACTTATGCCTTGTCTTCCTGCTTTCCTCCTTCTTGTTCCGCCTAGATTCTTTAACACTCTTTTTCTTATCATCCTTTTCAGATTTCTGCTTTTCCTCAGCATGTTTGTTCCGCACGTAGTCCCTGTCCAAAAATGCATGCTCACTTCTCTCTTGAAACTTGCCATCATCTTCTGGAC
>Dhingra_Pear_16_GATCAG_L001_R1_001_paired_trimmed_paired_merged_contig_33917 cylicin-2 [Prunus mume]
GAATCATCAGAGTTCTTACTTCTTCTCTTCTCATGCTTCTTTGCAACCTTGTGCTTCTTGTCAAGTTCAACTTCAGAATCATCTTCGCCACTGCTGCTACTTCCACGACTCTTCTTTTTATCAGCCTTGGGAGAAGGACTACCACTGCTTTCGGTATCGGAAGAATCGTACTTATGCCTTCTCTTCCTGCTTTCCTCCTTCTTGTTCCGCCTAGATTCTTTAACACTCTTTTTCTTATCATCCTTTTCAGATTTCTGCTTTTCCTCGCCATGTTTGTTCCGCACGTAGTCCCTGTCCAAAAATGCATGCTCGCTTCTCTCCTGAAACTTGCCATCATCTTCTGGAC
>Dhingra_Pear_16_GATCAG_L001_R1_001_paired_trimmed_paired_merged_contig_33918 cylicin-2 [Prunus mume]	GO:0008168	GO:0035246
TGAAACTTGCCATCATCTTCTGGACCTTTCTTTCGACTACTTATCTGTCCATCTTCGATCTCATCAGTATTCTTGTCAGCTGATTCGGGCGCAGCTAGCCCGAGAGCAGCTCTTAATGTTTCCATTTGCTTCTCCTTCCTAGCAGCAATTTGGTGGGTCTGTGTATCTGAAACCTTCTTATCGGAAACCACAACGGCGCCGGGTCCGCCACCCTCCTCCGAAGCCACGGCGGCGGCTTCGAGAGTCTTCCGAGCCTCATCGAGCTTCTCGGCGATCTCAGCATCGGTGAAACCCTGATCGATGAGCTTATCTTCGAGGACGACGAGCTTGAGTTCAATCTGGCGCTTTCGATCGTGCTCGAGGATGTCTCTGTTGGGCTTCTTGGTGACGCCGCCGGTACCCTGGTCGTCGTCGAAGCCACGGGAGGAGTCAGCGACCTTCCCGGTCCTCGATTTGATGAAGAACTTGTTGGTCTGGATGTAGCCATTGGTCCCCGACCCCCTCGGAGTCTGTAACCCTATTCCGTTGTACATCTCGCCCCCCTTTGAAACCCTAGATCCGAA
>Dhingra_Pear_16_GATCAG_L001_R1_001_paired_trimmed_paired_merged_contig_38295 cylicin-2 [Prunus mume]
AATTGGACGACTTCTTTCATTACTTTCAACTGCATTAGATCTTAACCGTTTCTCTTCACGATCAGAATCTTCATCTGAATCATGCCTCCTACGAGGGTGTTTGGATTTCTCTAATTCCTTTTTGGATCTGTCCTCAGCACCATCATCACTGCTAGCAGAATCAGAATCATCCGTCTCATCCTTGCTACTTTTACTATGCTTCTTTTCAACCTTCTGCTTTTTACCATCATCAGCTTCAGAATCATCTTCATCTGAGTCATGCCTCCTTTGAGTTTTTTTGAATTTCTCAACTTGCTTTCTCGAACTGTCCCTCCTAGTATCATCATCACTGNNNNNNNNNNNTTCTTTGCAACCTTCTGCCTCTTTCCCAAATCAGCTTCAGAATCATCTTCATCTAAAACATGCCTCCTTTGAGGCTTTTTGAATTTCTCAACTTTCTTTCTTGCACCATCCCTCCTAGCATCATCATCACTCGACGCAGAATCATAATCATCGGAGTTCTTACTTCTTTTCTCATTCTTCTTTGCAACCTTTTGCTTCTTGTCAAGTTCAACTTCCGAATCATCTTCATCACTGC
>Dhingra_Pear_16_GATCAG_L001_R1_001_paired_trimmed_paired_merged_contig_45505 cylicin-2 [Prunus mume]	GO:0008168	GO:0035246
GGCGGACCCGGCGCTATTGTTGTCTCCGATAAGAAGGTTTCAGATACGCAGACCCACCAAATTGCTGCTAGGAAGGAGAAGCAAATGGAAACATTAAGAGCTGCTCTCGGGCTAGCTGTGCCCGAATCAGCTGACAAGAATACTGATGATATCGAAGATGGACTGATAAGTAGTCGAAAGAATGGTCCAGAAGACGATGACAAGTTTCAAGAGAGAAGTGAGCATGCATTTCTGGACAGGGACTATGGGCGGAAGAAACATGGGGAGGAAAAGCAGAAAGATGAGAAAGATGATAAGAAAAAGAGAGTTAAAGAATCTAAGCGGAACAAAAAGGAAGAAAGTAGGAAGAGAAG
>Dhingra_Pear_16_GATCAG_L001_R1_001_paired_trimmed_paired_merged_contig_58092 cylicin-2 [Prunus mume]
GCAGGAGAGCAAAGTATGAGGATTCTAGATCAAATGAGAGGAGGCGTGGAAGTGAAAAGCATAACGAAGATGATAAAAACTACAGAAAGCATGGGGAGGATGTTGAAGAGGAGCGTGGGAGTAGAAGGCACGGAAAAGTAGATGAAGAAAGAGGAAGTAGGGAGACTCAGAGAGAGAGACACCTTGATTACAAGAGAGCAAGATATGATGATTCTAGATCAAGTGAGAGGAGGAGATACGAAAATGACAGACATAATGATGGTCGTTCCAGGC
>Dhingra_Pear_16_GATCAG_L001_R1_001_paired_trimmed_paired_merged_contig_59502 cylicin-2 [Prunus mume]
AGACAACAATAGCGCCGGGTCCGCCTAGCTCCTCCGAAGCCGCGGCGGCTTCGAGAGTCATCCGAGCCTCGTCAAGCTTCTCGGCGATTTCAGCGTCGGTAAAACCCTGATCGATGAGCTTATCTTCGAGCACGACGAGTTTGAGCTCAATATGGCGCTTGCGATCGTGCTCGAGGATGTCTCTGTTGGGCTTCTTGGTGACGCCGCCGGTGCCCTGGTCATCGTCGAAACCGCGGGAGGAGTCGGCGACCTTCCCAGTCCTCGATTTGATGAAGAACTTGTTGGTCTGGATGTAGCCATTGGTCCCAGACCCCCTCGGAGTCTGTAACCCTATTCCGTTGTACATCTCCCCCCCGGGAACCCTAGAATTCGAAATTTAACGGATCTAAATCGAGCAGAAACAGAAATAGAAGAA
>Dhingra_Pear_16_GATCAG_L001_R1_001_paired_trimmed_paired_merged_contig_59503 cylicin-2 [Prunus mume]
AGACAACAATAGCGCCGGGTCCGCCAAGCTCCTCCGAAGCCGCCGCGGCTTCGAGAGTCATCCGAGCCTCGTCAAGTTTCTCGGCGATTTCAGCGTCGGTAAAACCCTGATCGATGAGCTTATCTTCGAGCACGACGAGTTTGAGCTCAATATGGCGCTTGCGATCGTGCTCGAGGATGTCTCTGTTGGGCTTCTTGGTGACGCCGCCGGTGCCCTGGTCATCGTCGAAACCGCGGGAGGAGTCGGCGACCTTCCCAGT
>Dhingra_Pear_16_GATCAG_L001_R1_001_paired_trimmed_paired_merged_contig_66689 cylicin-2 [Prunus mume]
ATCATCAGTGTCATCCTTTCTGCTCCGACTATGTTTCTTAACAACCTTGTGCCTCCTGCCAACATCAGCATCAAAATCATCTTCATCTGAATCATGCCTCCATTGAGGTTTTTTGAATTTCTCAACTTTCTTTCTTGCACCGTTGCTCCTGGCATCATCATCACTCGAAGCAGAATCAGAATCATATCGGAGTTCTTATTTCTGCTTTTCTCATTCTTCTTTGCAACCTTCTGCCTCTTTCCCAAATCAGCTTCAGAATCATCTTCATCTAAA
>Dhingra_Pear_16_GATCAG_L001_R1_001_paired_trimmed_paired_merged_contig_30367 cylicin-1-like isoform X2	GO:0032545	GO:0034456	GO:0000028	GO:0006364	GO:0006626	GO:0009560
GGAAAAGGGACCGGAGGCCAATTTGTCTAAAAACAATGAATGCGTTGTTGGCAGTCGATGAATTCCAAAATGTGAAAAGAATTCAACATGGATGTCACTTACATTTGATAAAAACAAGCGGAAAACCAAGTAGTGGGCGCAAAACTGTTATGCAATGTGCATTGTACTACTCATGTCTCGACATTATGAATGAGAGCAATTGATTCCTGGCTTTTCTTCGTACAAACTTTCGGGCGTTCAGTAAGGTCGAAACTTCCTAGCCGCTCTTAACTGCTGTATCCGCTTTTTATCTTGCTCAAACTTGCTCTGGAGCATCATAATTTCATTCCTCTGAGCTTCTTTCCTTTGGAACCGGTAAAAATCTAGCCCAACAACTTCAGTTTGTTTCTTCTTGGCCACCTTGTCCTCCAAAGCAGCCTGGGCGACAGACCCTACTGTAATTCCACTCTCAGCATCCGTGGTCTTCTTCCTTCCTTTATGATGTACTACAACTGTCCATCCTCCCTCTGCAGCACGGGCTTCTCTCTCTTTCTTTTCCTGTTCCAGTTTTTCATCATGTTCAACCATAAACTGATC
>Dhingra_Pear_16_GATCAG_L001_R1_001_paired_trimmed_paired_merged_contig_30426 cylicin-1-like isoform X2	GO:0032545	GO:0034456	GO:0000028	GO:0006364	GO:0006626	GO:0009560
CTCTTAACTGCTGTATCCGCTTTTTATCTTGCTCAAATTTGCTCTGGAGCATCATAATTTCGTTTCTCTGAGCTTCTTTCCTTTGGAACCGGTAAAAATCTAGCCCAGCAACTTCTGTGCGCTTCTTCTTGGCCACCTTGTCCTCCAAAGCAGCCTGGGCAACAGATCCTACTGTAATTCCACTCTCAGCATCCGTGGTCTTCTTCCTTCCTTTATGATGTACGACAACTGTCCATCCTCCGTCTGCAGCACGGGCTTCTTTCTCTTTCTTTTCCTGTTCCAGTTTTTCATCATGTTCAACCATAAACTGATCAATTCTTTGCTGCAGTACCTTCAACCCAGGTCTACTTTGATGGTATTCCA
>Dhingra_Pear_16_GATCAG_L001_R1_001_paired_trimmed_paired_merged_contig_30427 cylicin-1-like isoform X2	GO:0032545	GO:0034456	GO:0000028	GO:0006364	GO:0006626	GO:0009560
CTACTGTAATTCCACTCTCAGCATCCGTGGTCTTCTTCCTTCCTTTATGATGTACTACAACTGTCCATCCTCCCTCTGCAGCACGGGCTTCTCTCTCTTTCTTTTCCTGTTCCAGTTTTTCATCATGTTCAACCATAAACTGATCGATTCTTTGCTGCAGTTCCTTCAATCCAGGTCTACTTTGATGGTATTCCGTAACCCATTTTTTCATTCCTTTCGAAGAGTCCTCATCCCCCGAAGAAATAAGGTAAACATCAGCCTGATCAGCTTCTACTTCCGTTTCCATTGTCTTTGTGGACTTTGATGAATCAAGATCCCTCTTTTTCTTTTTCAAAGCTTTCTTGGATACGCTTGGTATTCCTCTTGAGCAGATCTCCCGACCAGCTTCTATTTCCTTTTCCAGTGACTTCACAAACTCTAATGGATTACGATCCTTCTTTTTCTTTTTCTTAGCTTTCTTTGACTT
>Dhingra_Pear_16_GATCAG_L001_R1_001_paired_trimmed_paired_merged_contig_35759 cylicin-1-like isoform X2
GCTTTCTTTGACTTACCAGCCTCAGTGAACACTTCACCAATTTCAATCTCTTCCTGAGTTTCGAATCGGCTCTGATTGGCAACTCCATCATCATTTATTTCATTACAATCGCCATCAGTCTCCGTATTTGGGTGATCATTCTCGCTTTCCACAGCTACATAATTCTTCGCATTCTTTATTTTCCTTTTCTTCGTTAGTTTTGTCTTTTTCTTATCTTTGGCTGATTTGGCTGAATTATCT
>Dhingra_Pear_16_GATCAG_L001_R1_001_paired_trimmed_paired_merged_contig_43978 cylicin-1-like isoform X2
AAGTCAAAGAAAGCTAAGAAAAAGAAAAAGAAGGATAGTAATTCGTTAGAGTTTGTGAAGTCACTTGAAAAGGAAGTAGAAGCTAGTCAGGAGAACAGCTCAAAAGGGATATCAGGTGTACCCAAGAAAGCTTCAAGAAAGAAAAAGAAGGATCTTGATTCGTCAAAGTCTAAGAAGACACTGGAAAGGGAAGTAGAAGCTGATCAGGCTGA
>Dhingra_Pear_16_GATCAG_L001_R1_001_paired_trimmed_paired_merged_contig_52660 cylicin-1-like isoform X1
CCTTTCCTCTTGGCTTCGTGTGTGCGAATACCAGTGGGCATTAAACCGGCTTTCTTATGGCATATACTACAATTACATTCGCCTCGACATTTCGGACATTTCTCTGCCACTTGCTCAGCCGTCAATGTATACCTGTTCTTCAGACAACTATGGCATAGCTTCACCGTGCAAGGGCCTTTCGCTTTGACGTTTGTACACGACGCCGCGAATTCCGTCTTCCTCTGACGGCACTGGTGACAGGTTCCGTTCTTAGAACCGGCGATCTGGCCTCCGACGGCCGGACCGTCATGGTCCTGCACAAACACGTCGCTCTCCGCAAGATAGTTGACCTCCACTTCCATCCTCTCAACAGCAGAGCTCGAATCTATTGCCATTTCTCTCCCAAAAAATGGATTCAAAAGTAAGCAATCACTCGCTCGAAGTCTCAAATCTATCCTCAAACTCAGACACCGGAAGATTTCAGCTCTGCCGCTTATGCAGCATACCGGTGAGCAGGATCGCTATTTATAGTGTCGAAATCTTCATCCGCCTTCGACACTTGGCGGGAGAAATTTGTCGCCAATCAAATTTTTGGGGTCCGATTTGAGATTTGGGATTTACGAGGACCGTGAAAATAAAAGGGAATATGTTTCTTTCCTGTTCTGGCTGTGAAATATCAGGAGTCTTAACCTTCT
>Dhingra_Pear_16_GATCAG_L001_R1_001_paired_trimmed_paired_merged_contig_123022 cyclopropane-fatty-acyl-phospholipid synthase family [Populus trichocarpa]	GO:0008757	GO:0016491	GO:0032259	GO:0055114
ATCGAAGGCTTCGCTTGAGCTTCCTCGTATTCAAGGAAAAAGAGGAATTTGGTTTTGTGGAGCATATCAGGGGTATGGCTTCCATGAGGATGGACTAAAGGCTGGAATGGATGCAGCACATGGTTTGCTTGGAAAAGGTTGTGCCCTCTTGGACAACCCAAAACACATGGTTCCGTCGCTGACAGAAACAGGGGCACGCCTTTTTGTTACTAGATTTCTTGCACATTTTATCTCTACCGGATGTTTGATTTTCTTAGAGGAAGGAGGAACAATTTTCACCTTTGAGGGAACCGGAAAAGGGTGTTCTCTGAAATGTGTTATTAAAGTTCATAATCCTCAGTTTTACTGGAAGGTAATGACACAGGCTGATTTAGGCCTAGCAGATGCATATATCAATGGGGATTTTTCATTCGTTGACAAAGACAAAGGTCTTTTAAATCTTATAATGATTCTCATCGCCAACAGAGACGCAAATTCTTCGGACTCAAAACTGACCAAGAAAAGGGGATGGTGGACGCCATTGTTATTCACAGCTAGTATAGCATCAGCAAAATATTTT
>Dhingra_Pear_16_GATCAG_L001_R1_001_paired_trimmed_paired_merged_contig_134032 cyclopropane-fatty-acyl-phospholipid synthase family [Populus trichocarpa]	GO:0008757	GO:0016491	GO:0032259	GO:0055114
GAAGATAAAAAGGAGTGCGGGAATCGTTTTCTTATTTTTTTTCGTGCTCAAGTTTACAAATTTTCTCTTTGCTTCTTTAAAGCAGCTTCGCATTTTTTCTGGGTTAATTTTTTCCGCAGGAGGATTATTTGAAGTGAAAAACTGAGTGAAAAGATGAGAGTGGCAGTGATTGGTGCTGGGATTAGTGGGTTGGTGTCTGCCTATGTTCTTGCAAAGGAAGGGGTGGAAGTGGTGCTGTATGAGAAGGATGACTACTTGGGCGGCCATGCCAGGACTGTCACATTTGATGGTGTTGATTTGGACCTCGGTTTCATGGTCTTCAATCGTGTAACTTATCCAAATATGATGGAGTTCTTTGAGAGCCTTGGGGTTGATATGGAGACATCTGACATGTCCTTCTCAGCGAGCTTAGACAATGGACGGGGGTGTGAATGGGGCAGCAGAAATGGTTTGTCGGGCTTG
>Dhingra_Pear_16_GATCAG_L001_R1_001_paired_trimmed_paired_merged_contig_122661 cycloeucalenol cycloisomerase-like isoform X1
TTGGAAGGATCGTTATTGGGTTAAGGCAAGTGTTTTCCTGGGGTAAAATTCTGTATAAGTCATAATTAGGACAAGGTCATCAAACAATGAAACTTATAATTTGGATTATCAGCTTTTTTTGTATTGGTGATTTGTCTTTAGCGGCCAGTTATGCTGGACTTATCGCTTATTTGGAATGCAGTGATATTTCTTTTCTTGGTGCTTCGTATAATGCGCATATATTCATCATTTGTTTATCAAGTTGCAAGGCATGTGATAAAACAAATTTTCCCATTGTGACCTGTGAGTCTTGTTCTTGTCATTTGAA
>Dhingra_Pear_16_GATCAG_L001_R1_001_paired_trimmed_paired_merged_contig_101290 cycloeucalenol cycloisomerase-like
AAAATTATAACCCACACGCTGGCCTGTTACAGAAATCAAAGTTCGGTTCTAGCTAAGCATAAAGTTATAATACAGATGAGAATGTTATATTAAACAAAGTGCTAGTGGATCGATTAGTGTAGTAAATCAGTGACAAGAAAAGAACCTTCAAATGACAAGAACAAGACTCACGAGTCGCAATGGGAAAATTTGTTTTATCACATGCTTTGCAACTTGATAAACAAATGATGAATGTATGCGCATTATACAAAGCACCAAGAAGAGAAATATCACTGCATTCCAAATAAGCGATAAGTCCAGCATAACTGGCCGCAAAAGGTATAGACTTTCATTGATAAAGACAAATCATCAATAAGAAAAAAGCTGATAATCCAATTATAAGTTTCATTGTTCGATGACCTTGTCCTAATTATGACTTATAAAGAATTTCACCACAGGAAAACACTTGCCTTCACCCAATAACGATCCTTCC
>Dhingra_Pear_16_GATCAG_L001_R1_001_paired_trimmed_paired_merged_contig_100200 cycloeucalenol cycloisomerase [Medicago truncatula]	GO:0016021
CCACACGCTGGCCTGTTACAGAAATCAAAGTTTGGTTCAGGCTAAGCATAAAATTATAATACAGATGAGAATGTCATATTAAACAAAGTGCTAGTGGATCAATTAGTGCAGTAAAGCAGTGAAGAGAAAAGAACCGCTTCAAGGGACAAGAACAAGACTCACATCGGAAAATTTTCATTTATCACATGTTTTGCAACTTGATAAACACATGATGAGTGTTTTTTCCAAGATGTTTGATATCATGCATATAAACACATCATACAAAGTACCAAGAAGAGAAATATCACTGCATTCTGAATAAACGATAAGTCCAGCATAACTGGCTGCAAAAGGTATAGACTTTCCTTGCTTAAAAATATCACCAATAAGACAAAAGCTGATGATCCAAATTATAAGTTCCATTGTTCGATGACCTTGTCCTAATTATGACATATAATGAATTTACCCCAGGAAAACACTTGCCTTGACCCAATAACGATCCTTCCAAGCCAAGTTGCTATCTGCCTTCCCGACGAAGAGCATTGGCAACAAAAATG
>Dhingra_Pear_16_GATCAG_L001_R1_001_paired_trimmed_paired_merged_contig_30449 cycloeucalenol cycloisomerase	GO:0016021	GO:0047793	GO:0008152
TACAAGCTATTCATATTGATGTAGTGGTAAATTAGTAAATTCACATTGGATGAAAATATCCTTTGTGTCAAAAATTATGAAGGTACAACAACACATGCATCATATGAAATAATCTGATACAATTCTTTTTACGTCCTTGAGATTAAAATTAGTCATCCAAACATGGTACAGTAACCATTGCAGCAGCAACTGCAAGAAATCCCTGAGCGTGGTAATCTTCCGGTGTTGGGAAATAACTCGAGGTCCCCGGTTGCACAAGCAGTTGTCAAATTTGGGCAGCGTGTCCCGGGAACCATGGCAGTCCAGGTTGAAGACACTGTTTTGTTTCTGGAATTGGGACAATAGGTCCCAGAAAGATGCGCCACAGATCTAGTATAATTGTCACCAGCATTGCGGCGCCCAAAGCATCAATGGCCGCTCTAGGCAAGTCCCATGGATCGCCAGGCTTCTCATCGATCCTAAGAAACATGGGAAAGCTAACGATGAAGTAGATCGCATAAAACAAGGAACCAACTGTATACATAGACGCCCGGTCCACAAACTGATAGTAAGGGAAGTTAGAAATAGCTATAGTCTCCAGGTATGCAATGAAATAAGAAAGAGCCAAAATCCAAGCAGCCTCAGCAACCCATTGAACTTGTTCTGGCCATTCAGCAGTAAAATGGCGTAGTCTGCGAAGCGTTATATTTGAGGTGACATGATAAAATAGGAAGCAAACATGTGTCAGGAGGAAGGTAGTGTGCGGTACATTGTTCATTTTCCATGATGGGAAAGTATATGAAGCTCCCAAAACGGTGAAGAAATAGTGGGTCCAAAAGTAATTCCCAACATAGCTAAAAATTATTATCCACACGCTGGCCTTGACCCAATAACGATCCTTCCAAGCCAAGTTGCTATCTGCCTTCCCGACGAAGAGCATTGGCAACAAAAATGCAGGGACTGCTGAAACCAATCCAATTAGCAAATACTCCAATTCCGTAAAGCTCTCGTAGAGCTTGAAGGGCACGACGATTCCCAAGCAGAGAGTGAGCCAGAAAGGAGTGTAGAGAAGGAAGAAGAGCTCCCCCCATCTCTTGCTTGGATTCGGAGCCAACCATAAACTCGAATAACAATCCGGTTCTTCTTTACCGCCCATTTTGGTATTCGGATCTTCAAAACCGGTGGTTTTTACTCGGATCGGGGCGGAACGTGGAAGCGGTGGGCGGTGCTTTGAGTGTTTCACTGTCTCACTGTCTGAGTGAGAGTGAGCTCCGTCGTGATTGCGCCTCGAGACTGCTGCTGTTCTGTACTTGTTGTCACTTGTCGTATTGTGCTGAGGTGGCGGAGTTTTTGCTA
>Dhingra_Pear_16_GATCAG_L001_R1_001_paired_trimmed_paired_merged_contig_45080 cycloeucalenol cycloisomerase	GO:0016021	GO:0047793	GO:0008152
CACCGCCCACCGCCTCCGCGCTCCGCCCCGATCCGAATAAAAACACCGGTTCTTAAGATCCGAATATCAAAATGGGCGGTAAAGAAGAATCGGATTGTTATTCGAGTTTATGGTTGGCTCCAAATCCAAGCAAGAGATGGGGGGAGCTCTTCTTCCTTCTCTACACTCCCTTCTGGCTCACTCTCTGCTTGGGAATCGTCGTGCCCTTCAAGCTCTACGAGAGCTTTACGGAGTTGGAGTATTTGCTAATTGGATTGGTTTCAGCAGTCCCTGCATTTTTGTTGCCGATGCTCTTCGTCGGGAAGGCAGATAGCAGCTTGGCTTGGAAGGATCGTTATTGGGTTAAGGCCAGCGTGTGGGTTATAATTTTTAGCTACGTTGGGAATTACTTTTGGACCCACTATTTCTTCACCGTTTTGGGAGCTTCGTATACTTTCCCATCATGGAAAATGAACAATGTACCGCACACTACCTTTCTTCTCACACATGTTTGCTTCCTATTTTATCATGTCACATCCAATATAACGCTTCGCAGACTACGCCATTTTACTGCTGGATGTCCAGAACAAGTTCAATGGGTTGCTGAGGCTGCATGGATTTTGGCTCTTTCTTATTTCATCGCATACCTGGAGACTGTAGCTATTTCTAATTTCCCTTACTATCAATTTGTGGACCGGGCGTCTATGTACACAGTTGGGTCCTTGTTTTATGCTATCTACTTCATTGTTAGCTTTCCCATGTTTCTGAGGATTGATGAGAAGCCTGGGGATCCATGGGACTTGCCTAGAGCGGCTATCGATGCTCTTGGCGCTGCAATGCTGGTCACCATAATATTAGATCTATGGCGCATCTTTCTGGGACCTATTGTCCCAATTCCAGAAACAAAACAGTGTCTTCAACCTGGACTGCCATGGTTCCCGGGACACGCAGCCCAAATTTGACAACTCCTTGTGCAAACAGGGAGCTCGATGAGTTAGTTCCCGGAGCAGGAAGATACCAAGCTCCGGGATTCATGCAGCAGTTGCAGCAATGGTTATTGTACCATATTTGGATGAGTGTAACTTTTATCTTGTTGTACCTTGGTAATTTATTCAGACGATATTTTGATTGAGTGTGAATTTATAACTCCATTGCGAATATGAATAGCGTATTCAACTA
>Dhingra_Pear_16_GATCAG_L001_R1_001_paired_trimmed_paired_merged_contig_2515 cycloartenol-C-24-methyltransferase [Vitis vinifera]	GO:0005773	GO:0005783	GO:0009506	GO:0016021	GO:0008757	GO:0006084	GO:0006598	GO:0009611	GO:0009793	GO:0009805	GO:0016132	GO:0019745	GO:0032259	GO:0042398
GGGAGGCCATCACCAATCTCAATTTCTGCCTTGATTTTTTTATGTTCTTGGTTATCGGGATCAAATGCATTAGTCATGCACCACTCATATGCAGCAAAACATTGACCGGGTTTTAGTACTCTGTAAATCTCCTTGTAGCACCCATATGCATCTGGTGCATGGCAGGTCGCTTCAATGGCATAAACCGCATCAAATGAATTTTCAGGGAAAGGTAGTTTCATGAAGTCAGCCTTAACAAAGTTGCAGGTCTTGTCCACTCCTGCAATACGGTTTAGTTCCTTTCCTCTTGTGATCTGATATTCGTTGTTGTTCAACCCAGTAACTGATGTTGAGCTGAAGCGAGATATTTCTCTCAGTGGTCCACCAATTCCACAACCTACATCCAAAACTTTCTGCCCAGGTTCGAGTCCTAGTTGTAAAGCAAGGAAGTGTTCGTGTCGCTTGATACTCTCTCGAAGAGACTCCCCATTCCATCTGGGTGCAAAGTGGAAAGACTCTCCCCAGCCATACTCATAAAAGCTGGTAACCAGATCATAGTATTTATTAACCATGTCAGTGTAGTTGGACTTTCTAGCCTCCTCATCCCCTCCATAACAGACATGATACTTCTCATACTTTTCAACAGC
>Dhingra_Pear_16_GATCAG_L001_R1_001_paired_trimmed_paired_merged_contig_11086 cycloartenol-C-24-methyltransferase [Beta vulgaris vulgaris]	GO:0005773	GO:0005783	GO:0009506	GO:0008757	GO:0006084	GO:0006598	GO:0009611	GO:0009793	GO:0009805	GO:0016132	GO:0019745	GO:0032259	GO:0042398
AGCACGTGACCAAGGCCCAGAAAAAGAAATAACATTAAAAATAATTAATTCTTCATTGTCTGTGTCCAAATAAAGACTAAAAAAACTCAGAGGAAATGAAAACAAAAACAACAAACAAGCAACTTAGACAGTACTCCAGTCAGGTAGCCTATCTAACATACCTCTGCAAATCCCTCGCAGGTTAAACTAGTCTGCACTACAAATCTACTGACTCTCCTCTGTGAGTGGCTTTCGGGCCAGGAAGAAATACATCGGTGTGAAAATCTCTTTCTTTCCGCCTTCGACTAGCCCTACGG
>Dhingra_Pear_16_GATCAG_L001_R1_001_paired_trimmed_paired_merged_contig_22094 cycloartenol synthase-like	GO:0005773	GO:0016866	GO:0006636	GO:0006655	GO:0009555	GO:0010027	GO:0015995	GO:0016117	GO:0016126	GO:0019288	GO:0019745
TGGTTAATTCATTTTACTAAGAAGAGAGGCTATGAAGTTCCGAAATGAAAATGCAGCAATCTTTTGGAATGTCAAGACTTACTAATAATATTTAACCATGATATGCAGATTCTCTGTGTTTTCATCTTTTGGATTACATGGAAAGTAGTGTTACAAAACATGTTAACGTCAAAACTCGTGCTTTGGCCTGAAACCACTAAAATTCTTTGCTTATATTGGAAAGGGTTTAACAAATTAGGCCTGATTGAGGACACTAATTCAAAGGATGGTTAAAACTCTCCGACAACTATAAGTTTCATACAAAAACACTTAAAGAGCTCAATTGGATTACACAGTATCTCAACACAGATCACACGAATGGAAAACATCATTCAGACTTGCAATGCCTAACACTACACAATCCTACAATACTGTGTGAAAACCCGGCCAAATTGTTCAACATTATCAAATTGAGCACAGTTCTGACTGATTTTATACATAATTCATTGATCCAGAACACCGCAACCATAATTTGAACAGTCTGCATTCAAATTTCAGTAACTAAATAAATAAATACCTTTTTCCTCCTTTTTCCCACCCATATGTTATATATTCACTTTCTAGAGAAAAAAGTACCAGTGACTTGAAAAATTAAGAAAAACCGAAATGAAAGAACCGGAATTTTCATGAAGAGGTCCGAGCTGTGCCACCTTTCGAAACGGTTGTTTCAGAAATCCTTGCGGGCATCTTCAATTTGTTGAACCTCTTTTGGTGTTCCAGTCTTTGGGTGGAACTCCCACACCTGGGACTTGCAGCCATGTTTCCAATTGCTGCATCTCGTGCATCCCGTCCCTATTGCTTAAGGGAAACATGGCTGCAATTGGAAACATAACTGCAAGTCTTAGTTGTGGGAGTTCCACCCAGAGACTTAACCATCTTAATTGGATTCCCTACAATTTGGTAGAGGTTCATTCCAAGTTATTGGAATGGATTTTTCCTCTCATTGTACCCTTGGTAAATATAAATAATCATTGGAGACCAAGCAGCACACACTCATCAATAAAAGATTAGCAACCTTTGGCTCCGGATAAGCATAATGCATACAGAAAAATAAAACTATAACAAAAAACTTGCACACAAACTTTTGCACTGAAGATGATGAGAATTAAAAATATAACACCAGAACTTCCACTTTCAAAAACAAATTGTGGACCTACGAATTAGGGAAAAACCTTAAGGCACTTCATCGCATTTGT
>Dhingra_Pear_16_GATCAG_L001_R1_001_paired_trimmed_paired_merged_contig_2620 cycloartenol synthase-like	GO:0016871	GO:0010686
CTTTTTGTAAACGAAAAGTTTAGCAGCAAATACATAAACGCATTATAACCATTAAAAATATTATAAATTTTACATATATTAAATTAAATGGCTAAATGGATACCTATTATAACTGCGAGCAATATCCATAACCGATGGATACCCGTTATAATTGCGGGTAATACCCATAACCGCCCATTTAAATTTCACGGATAAACGGTTATAGGTATAACCGTTTGTTCATCTAAAGAGTTACCTATAACCATAACTGTAAACTTTAAATGGACGGATAGCCGCGGCTATCCAAACCCATGGGTATTTTGCCCATCTCTAGTTTTGAGGTTAGTATTTGGGTTGTTTAATTACCCATGTTTTGTAACCCTACTTTCCTTTTTTAAATGAATGTGTACAGCTCTTATCTCATGAGAATTCAGTTTGCAAAGGAGAATCCACATGCCACTAATCTACCGCAACTCAAAGTTAAAGATCAAGAAGGGGTGAAGGAAGAGGCAGTGGCAACCACTTTACGAAGGGCTCTCAGTTTTTATTCAACAATCCAGGCGCATGATGGTCATTGGGCTGGGGATTATGGGGGTCCCATGTTTCTGCTCCCTGGTTTGGTCATTACACTTTCAATTACTGGAGCTCTAAATGCTGTGTTATCCAAAGAGCATCAACGTGAGATGTGCAGATATCTTTATAATCATCAGAATGAAGATGGGGGATGGGGTCTGCATATTGAGGGGCCAAGTACCATGTTTGGTACTGCTCTAAATTATGTTACTTTGAGGTTGCTTGGCGAAGGTGCGGATGATGGACAAGGGGCAATCGAACTTGCACGGAAATGGATATTAGACCATGGTGGCGTGACTGCAATTACTTCTTGGGGCAAAATGTGGCTTTCAGTACTTGGGGCATATGAATGGTCTGGGAATAATCCACTGCCGCCTGAAGTATGGCTATGTCCTTACTCCCTGCCATTTCATCCAGGAAGAATGTGGTGTCATTGCCGAATGGTGTATTTGCCTATGTCGTATTTGTATGGGAAAAGGTTTGTTGGACCTATCACACCCACAATCCGGTCATTGAGGAAGGAGCTTTATACAGTCCCCTATCATGAAGTTGACTGGAATAAAGCTCGCAATCTATGTGCAAAGGAAGATCTATACTATCCACACCCAATGGTACAAGATGTCTTGTGGGGGTCTCTTCACTATGTTTATGAACCTGTTTTCACACGTTGGCCTGCAAAAGAATTGAGGGAGAGTGCTTTGAAGACTGTAATGCAGCATATTCATTATGAAGATGAAAATACTCGGTACATATGCATAGGGCCTGTTAACAAGGTGTTAAATATGCTTTGTTGTTGGGCGGAGGATCCAAACTCAGAGGCATTCAAATTGCATCTCCCGAGAATCCCTGATTATTTGTGGATTGCTGAAGATGGCATGAAAATGCAGGGCTACAATGGAAGTCAAGCATGGGATACTTCTTTTGCCATTCAAGCGATTATATCAACTAACCTGGTTGAAGAATATGGACCTACTTTAAGAAAAGCGCATCAGTATATCAAAGATTCCCAGGTCTTGGAAGATTGTCCTGGAGATCTGGATTATTGGTATCGTCACATTTCAAAAGGTGCTTGGCCATTCTCAACAGCAGATCATGGGTGGCCTATCTCTGACTGCACAGCTGAAGGACTGAAGGCTGCCTTATTACTATCGAAACTTCCAACACAAACAGTTGGTGAATCATTGGATATGAAGCGATTTTATGATGCTGTAAATGTTACCCTTTCCTTACAGAATGACGATGGTGGTTTTGCCACTTATGAACTAACTAGATCGTATCAGTGGTTAGAGCTAATCAACCCTGCCGAAACTTTTGGTGACATCGTCATTGATTATCCATATGTTGAATGCACCTCAGCAGCAATTCAAGCACTTGCATTGTTCAAAAGGTTATGTCCTGGGCATAGGAGTGATGAAATAGAAAACTGCATTGCTCGTGCTGCAAAGTTCATTGAAACGATACAAGCAGCGGATGGATCTTGGTATGGTTCCTGGGGAGTATGCTTCACCTATGCTGGCTGGTTTGGAATAAAGGGGTTGGTTGCTGCGGGAAGGACATACGAAGACTGCTCAAGCATCCGTAAAGCATGCGACTTTTTGTTATCCAAAGAGCTTCCTTCAGGTGGATGGGGAGAAAGCTATCTATCATGTCAGAACAAGGTGTATACAAATCTCAAGGACAATAGGCCACATATAGTTCAAACTGCATGGGCTATGTTGGCCCTTATTGGTGCTGGGCAGGCTAAGAGAGACCCAACTCCGTTGCATCGGGCAGCTAGAGTACTAATCAATTCTCAAATGAAAAATGGAGATTTCCC
>Dhingra_Pear_16_GATCAG_L001_R1_001_paired_trimmed_paired_merged_contig_46678 cycloartenol synthase-like	GO:0016787
TTTATATGCCCACTGAGAGGAAAAAGCTTCTGCAATTGCAAGAACGTATTTATATAAAACAGACATGTCACTTTAGCTTAAGCTCACACACCATCTGAAAGAGCCTCTTGTATCCATTCCAATCATACTCCTGTCAAGCATGTCCCTCTACTATTCCCCACCAGCAATCAACCATAAACGCCATCTACATTAACTGATATCAATACCCTCGGTTGCTTTAGTGAGCATCTGGATCAACCAGCACACACTTCATATGAATGACACCTAACTGTAGCTATTGCCTCATAAGAATTTCCTTGAATCGGTGTGAATTGAGTTGAGGATCAGAACCTATAATTGAATAGAACAGTCTGCAAGTATCAAACAGAAACAGGAATCCAAATGACCAAAAAGATAAATGCAGTGATAAATAAAGCTAATACCTATTCATATTCCCCTTGCACTGGCTGTAAAGATCAATCAAATCCTTCTTCTTGAAATCAGATCCCTTCTACTTTGCTTTGAACACTTCGATATCAGCTTCAATGACCTCGCCATGGCAACTTTTTGTTCATTTTGCTGCCTTTACCCCTTGCTATCTTGTCCCGATTTACATGTTCTTCAAACCTCACCGGCGTCCATCTTCCTCGACCAATTTCATTCTGGCCTGATGATTATAGAGATTTCTGCACATCATAACAGCATTCAGACCTCCAGTAATAATTGAAAGTGCAATGATCTTTCTCCCTTACCAAACCAGGAAGCAGAAACATAGGACCCCCATGGGACCCCATAATCTCCAGCCCAATGTCCATCTTGTGCCTGGATTGTTGAATAGAAACTCAGAGACCTTCGTAATGTGATTGTCACTGCCTCTTCCGTTACCTCTTCTTGATTTTTAACTTTGAGTTGTGGTAGATTAGT
>Dhingra_Pear_16_GATCAG_L001_R1_001_paired_trimmed_paired_merged_contig_87797 cycloartenol synthase-like	GO:0016866	GO:0008152
AGAGAAGCAGAAAGTTTTGCCAAAGAGGAGCAGAAACCGAAATAAAACCAAGGAAACGGAAACCGAAAGAATATTCCAGAGATCCGAAGCGAACCATTGCAGGATGATCGACACGTGGCAAGAGAATGGTGGACGCGTGGCCAAAGAAAAGCAATGAAAATGCGAAGACAAAGAGACCCAAAACAAAACAGCACCGCCCGTGCCGCATATTTTTTTGCTTGGGTTTTAGTATATGGGTAATAAACTAGAGATTGAGCCCGCTCGATGCCGCATATTTTAAAATTGTGTTAAATGTTTGAAATATATTAAAACATACCCATGCATATCAAAATTCATATCCAAATGTTCAACAAAGAACCAAAACAATTTACAAACATGGTTCTTGGCCCTCCATATGCAGAGTGCCCATTCCCCATCTTCATTCTGATGATTATAGAGATATCTGCACATCACAACAGCATTCAGACCTCCAGTAATTGAAAGTGCAATGATGTGTTCCAATTGGTAAGTAATACTTAGTCACTCAACAATTACCAAATGGACCAAATAATAAAGAAAAAACCAATCTTGGTTAATTCATTTAACTAAGAAGAAAGGTTGTCAAGTACCGAAATGAATATGCAGCCATCTTTTGGAATGTCAAAACTTATTTCTCATATTTAACCATGATATACAGATCCTCCGTGTTTTCATCTTCTGGATTACATGATGATTACTACTTTTCTCCCTTACCCAGGAAGCAGAAACATAGGACCCCCATAATCTCCAGCCCAATGTCCGTCATGTGCCTGGATTGTTGAATAGAAACTCAGAGACCTTCATAATGTGGTTGTCACTGCCTCTTCCGTTACCTCTTCTTGATTTTTAACTTTGAGTTGTGGTAGATTAGTGGCAAATAGATTTCCTTTGCAAAC
>Dhingra_Pear_16_GATCAG_L001_R1_001_paired_trimmed_paired_merged_contig_81347 cycloartenol synthase family [Populus trichocarpa]	GO:0005773	GO:0016021	GO:0016871	GO:0006636	GO:0006655	GO:0009555	GO:0010027	GO:0010686	GO:0015995	GO:0016117	GO:0016126	GO:0019288	GO:0019745
AAAACCCCAGCAGCATCGAACAGCCACCGCTGGAAAGCAGCGTGCGGACCAACAGAAACAAAGGTCCCCGGCACACCCCTGATGACAAGCTAAATGTGAAACACATAGGCATAATGTCACTCAAATTAGTGGCAGAGTTAGCTCACTAAGCCTGCAACACCCGACAGCGGTATTCTCCCAATGCCCAGATAGGGAATATGTTCCGGTATGCAGCATACGTGATCATACAGTTCC
>Dhingra_Pear_16_GATCAG_L001_R1_001_paired_trimmed_paired_merged_contig_1449 cycloartenol synthase 2-like	GO:0005773	GO:0016021	GO:0016871	GO:0006636	GO:0006655	GO:0009555	GO:0010027	GO:0010686	GO:0015995	GO:0016117	GO:0016126	GO:0019288	GO:0019745
AAAACAGGAAAATGTGGAAGCTCAAGATTGCGGAGGGAGGGAGTCCATGGTTGCGCACACTCAACAACCATGTGGGCAGGCAAGTCTGGGAGTTCGATCCCAAGCTCGGTACCCCTGAAGAGCTCCTCGAGATTGAGAGAGCTCGCGAGAACTACCACAACAATCGGTTCGCTAAGAAGCACAGCTCCGATTTGCTCATGCGCATTCAGTTTTCCAAGGAGAACCCAGGCCGTGCTGTTTTACCCCAGGTCAAAGTAAAAGACACTGCAGATGTGACTGAAGAGGCAGTGACAAATACATTAAGAAGGGGTATAAGTTACCATTCAACACTTCAAGCCCATGATGGACATTGGCCCGGGGACTATGGAGGTCCTATGTTTCTACTTCCTGGCCTGGTGATTACTTTGTCTATCACTGGGGCATTAAATGCAGTTTTATCAGATGAGCATAAGAAGGAGATCTGTCGATACCTTTACAATCATCAGAACAAAGATGGTGGGTGGGGATTGCACATTGAGGGCCCGAGTACTATGTTTGGTAGTGTCTTGACTTATGTTACTTTAAGGTTGCTTGGTGAAGGAGCTAAAGATGGACAAGGAGCCATGGAGAGTGGACGTAGATGGATTCTGGACCATGGTGGTGCTACTGCAATTACGTCATGGGGGAAAATGTGGTTATCAGTTCAGAACTTAACCTTCATCTTGTTGGAACAACTGACCTTCGCATCTTTTACTAGTGTGTGCTCGAAAGAATTCTATATGTACCCAATCTAGTGCAATATTTAATCATTGTAGCTTTGGTGGATAGTAATAGGTACTTGGAGCATTTGAA
>Dhingra_Pear_16_GATCAG_L001_R1_001_paired_trimmed_paired_merged_contig_1448 cycloartenol synthase 2	GO:0005773	GO:0016871	GO:0006636	GO:0006655	GO:0009555	GO:0010027	GO:0010686	GO:0015995	GO:0016117	GO:0016126	GO:0019288	GO:0019745
AGTTTTCTGTTCCGGTCTACAGCTCGTTACTTCGCGATTCTTAGTTGACAAAAACAGTAACTGATTTGAAATATATTGGTACAATGTCACACAAATTAGTGGCAGAGTGAGCTCACGAAGCCTGCAAGACACGACAGCGGTATTCACCCAATGCCCAGATGGGGAAGATATTCCGGTATGCAGCATACGTGATCATACAGTTCCGGTTGAAGACACCCATGATTTCCTCTTGAGGAAAATCTCCATTCTCCATTTGAGAATTTATCAAAAATCTAGCTGCACGGTGCAACGGTGTTGGGTCTCTCTCAGCCTGGCCAGCATCAATAAGAGCCAACATGGCCCATCCAGTATTGACCACATGAGACCTATCACCCTCAAGATTTGTGTACACCTTGTTTTGACATGATAGATAACTCTCTGACCAGCCACCAGAAGCAAGTTGTTTTGATAGCAGAAAATCACAAGCTTTCCGGATGCTGGAACTATTGTTGTAATTTTTTCCAGCAGCCACCAACCCTTTTACGCCAAACCATGTACCATAAGTGAAGCAAACCCCCCAAGAACCATACCATGAACCATCAGATGCTTGTATCTTTTCAATAAACTCAACAGCTCTTTTGATACAGCTTTCTATTTCTTCTCGCCGATGACTAGGATATAATTTCTTAAATGATACCAGAGCTTGAATAGAAGCTGAGGTACATTCAACATACGGATAATCAATTACAATGTCACCGAAGGTTTCAGCAGGGTTGATCAACTCCAACCAACCGTATGACCTTGTGAGCTCATATGTTGCAAAGCCACCGTCACCATTCTGTAATGAGAGTATGACATTGACAGCATCATAAAGCCGCTTTGTATCTAGTGGTTCACCAACAATTTCTGATGGAATTTTGGACAATGATAGAACAGCTTTCAATCCTTCAGCAGTGCAGTCTGAGATGGGCCATCCATGATCACCAGTTGAGAAAGGCCAAGCACCCTTTGAAATGTGGCGATACCAATAGTCAAGATCACCGGGACAATCTTCTAAAACCTGTGAATCTTTTATGTATTGATGTCCCTTTCTTAGAATTGAACCAAATTCTTCTATAAGGTTGGTTGCGATAATTGCTTGAACAGAAAAAGAAGTGTCCCACGCCTGGCTTCCATTATACCCCTGCATTTTCATGCCATCTTCAGCAATCCATAGGTAATCATAGATTCTTGGAATATGTAACTTGAAAGCCTCTGAATTCGGATCTTCTGCCCAACAGCAAAGCATATTTAAAACCTTATTCACAGGTCCAATGCAAATATAACGAGTATTCTCATCTTCATAATGTATGTGCTCAATTGCAGTGCGAAGAGCCTTTTCTCTCAACTTCTTCCCAGGCCAACGCAGCAAGATTGGCTCAACAGCCATATGAAGAGAGGACCAAAGTATATCCTGTACGAGGGGGTGTGGGTAGTACAAATCTTCCTTTGCACACTGGTTGCGTGCCTCATTCCAATCTATTTCATGGTAGGGGACATTAAAAAGTTCTTTCCTCAAAGACAAAACTGTTGGTGTGATTGGGCCGACAAACCTCTTCCCATAAAGGTAAGACATTGGCAGATAGACCATCCGGCAGTGACACCACATCCTTCCTGGATGGATAGGGAGCATGTATGGAAGAAGCCATATCTCAGGGGGCAGGGGATTGTTGCCAGACCATTCAAATGCTCCAAGTAC
>Dhingra_Pear_16_GATCAG_L001_R1_001_paired_trimmed_paired_merged_contig_127263 cycloartenol synthase
TTTCAAAAGAGGCGAACATGAGAAGAAAATACAGGTATTAAAGTCAGCAACATGTGGAAGTTCATACAGTTATTCGTAAAAGGTTCCAAAAACTATGTTTAGCTGCAAATCATTGATTCATTATGCAGCTGCCAGAAGCATATTCAAAATGCAGCAGCCAGTTCGATAAGTGGACGAAGAACTCGAAGGATAGATTTGATAAATCGCATGGGAAGGAGGAGAGATGAATTTGATATCCAAATGTACCTGCCCAGCACCAATGAGGGCCAACATAGCCCATGCAGTATGAACTATATGTGGCCTATTGTCC
>Dhingra_Pear_16_GATCAG_L001_R1_001_paired_trimmed_paired_merged_contig_137746 cycloartenol synthase	GO:0016871	GO:0010686	GO:0044281
GAGCTCTCATACAGGTTTATAAACAACAGTTCATTATCCGAAGTGTTAAGCGTTGAACAATAAACAGACATCATTCAGAGAGCCTCCAATACTTGGCAACGATATTCTCCAAGGGCCCAAACAGGGAAAAATGTGATCTCCTTTTGAGGGAAATCTTCATTTTCCATTTGAGAATTGATTAGTACCCTAGCTGCCCGATGCAATGGAGTTGGGTCTCTCTTAGCCTGCC
>Dhingra_Pear_16_GATCAG_L001_R1_001_paired_trimmed_paired_merged_contig_49098 cycloartenol synthase	GO:0016853
CTAAACCACTTCATACCCAACATGTTCTCATACCGAACAACCATTATAATTATTATGATTACATACAGGCTTGGACTAACATTTTCCTTCATCAGACAGAAGATTTTAGTCATTCATGGTGACCTTCATCAAGTATTAAGCAATAGCTTCAAGAGTGGCTTTGATCGTAGCCGCTTTGACAGCAGAGTTTCCTTATTTTCTTTGTTCACGGCCAAGTACAAGGTCCCATGGATTTTGAAATGGAACTTCCAAGTAGATAATGGTGGTATTTACAGGGCTCGATGGGTAAAGTGGTGGGACAAATTCAACCACCAAAAGATCATTGATTTAGTTCGTGCAGAATTTCCCCAGAATTCAGCTCCGTCAATTTCTGCACCTTCTTCACAGGCTTTGCCAGACACTCAACAATTTCTTGAACTACCAAAAACTCAGGAACCAGTTCAATCTTTATCAGACATTAGTCATTCTTCCTCCCTCAAAGGAAGATCCAAGTCGACCAGATCATCCAGTTCAAAGAAAGAAAAATCTTCAAAAACTTCTCAACTTCTGGATTTGGCTCAGCAGCTCATGGTAGAAGCGGCAATGCTACAGAAGAAAGGAAGTTCAGACTCGAACTCAGATGCCTCTGATGCCTCGTCCCAGCTTCCCGCCAAATGGGCAGACCAGGTGGATCTCCAAGATGCCCAGGATCCGTTTGATCTTTGAATTCTTAGAAGTTCATTATTTGCCCATGTGATCGTATCCAAAACAGCATCAATCAGCAGTAGCTGTCATCATTTCATTTTCCAGACAAGTCACTATTCTCCAACAGTGAAAAGCAGAAAAATCACTGTTCATTCAGCTTTTGTAAAAGAAACAGGGTGATTCCACAGTAAATCGTCATAATGCATCCAGCTTTTCCAGCTTTCAGCCTTGGCTAGCAGGATTCCCGGATCTATGCTCCCAGCCTCAATCATTCTCCCAACAACATAAAAGGAGGGCTCATTCATAGAGCAAGAGGACTTTAGTCGAAAACATTTCTCTGCATATTCGAAAGAACAGAGAACATTTTCAGTGAAAATCAAGCATTTATAATATTGTTATCCAGGATGCCTGCGAGCTCCACCTTGTTCATATTCATCATCTGCCATTAGGCAAAATCAGTTTGTAATCTGCATTGCAGTAAGTTTTAATAAAACTTATTTTCAAAACCTATCTGCATCATTAGATTAAATTCATTATTTTCATTATGAATACATCACCTATGTTTAACTTGATCTTATGTCTTCATGTTGTTGTTGATCATACATGGATATTCCGTTTCAACCAGCCTCAGTTCTTTTTAATATATTATCTCGAAATGCTACTCTGTTTATATGTATTTTACTTCCGCACTCTGAATTCTATGGACGGTTTTACCGCCTTCCTGTAGTTCCGATATATATATATATAGAACTCAGACTGGGAAATACTAAAGCCACAACGCCTGAAATTTAAACCAAGTTAACTGTAAAACAAAATATAAGTTTCTGCTTTACCAAACCCGGGAGTAGAAACATGGGACGCCTATAATCTCCAGCCTATGACTGTTATACGCTTGGATTGTTGAATAAAAACTGAGAGACGTTTGTAAGATGCTTGTCACTGCTTCTTTCATCAACTCTTCTTGATCTTTAACTTTGAGTTGTGG
>Dhingra_Pear_16_GATCAG_L001_R1_001_paired_trimmed_paired_merged_contig_56224 cycloartenol synthase	GO:0005773	GO:0016021	GO:0016871	GO:0006636	GO:0006655	GO:0009555	GO:0010027	GO:0015995	GO:0016117	GO:0016126	GO:0019288	GO:0019745
CTTTCAATTACTGGAGCTCTAAATGCTGTGTTATCCAAAGAGCATCAACGTGAGATGTGCAGATATCTTTATAATCATCAGGCAGGAATGGTTTCTCATGAAATGATAGTTTTTCATTTTTTTATTTTATTAAGGATGCTTTCCTTTCCATATAGAATTTCAGGTTACTTTCTCTCTGTTTGCTAATAAGATAAGAAATTTACGGATGAATTGTGTTTGCAGAATGAAGATGGGGGATGGGGT
>Dhingra_Pear_16_GATCAG_L001_R1_001_paired_trimmed_paired_merged_contig_86944 cycloartenol synthase
CCATTTTTCATTTGAGAATTGATTAGTACTCTAGCTGCCCGATGCAACGGAGTTGGGTCTCTCTTAGCCTTTCAAGGAGGAGAACATAACAAGAAATACAGGTATTAAAGTGAGCAACATATGGATGTCAAACGGTTATTCGTAAAAAGGTTCCAAAAATTCTGCAAATGAATAATCCTCTAAATTCTAATTTACACCAAATTCGGTATCCATGGGAGAAGGATGAATTTGATAAATCACATGGAAAGGAGAATGAGTGATGAATTTGTTGTACCTGCCCAGCACCAATAAGGGCCAACATAGCCCATGCAGTTTGAAC
>Dhingra_Pear_16_GATCAG_L001_R1_001_paired_trimmed_paired_merged_contig_90344 cycloartenol synthase	GO:0005773	GO:0016021	GO:0016866	GO:0006636	GO:0006655	GO:0009555	GO:0010027	GO:0015995	GO:0016117	GO:0016126	GO:0019288	GO:0019745
ATGCTTGTATCTTTTCAATAAACTCCACAGCTCTTTTGATACAGCGTTCTATTTCTTCTCGCCGATGACCAGGATATAATTTCTTAAATGATTCCAGAGCTTGAATAGAAGCTGAGGTGCATTCAACATAAGGATAATCAATTACAATGTCACCAAAGGTTTCAGCAGGGTTGATCAACTCCAACCAACTGTAAGATCTTGTGAGCTCATATGTTGCAAA
>Dhingra_Pear_16_GATCAG_L001_R1_001_paired_trimmed_paired_merged_contig_108820 cycloartenol Synthase-like	GO:0016871	GO:0010686	GO:0016126	GO:0019745
TGTACATTTACACGGTCAGAATACGCGATTGCGATACTCTCCAAGGGCCCATATGGGGAAGATGTTTCTGTACGCAGAATAACTGATCATGCAGTTCTTGTTAAACACTCCCATGATTTGCTGTTGTGGGAAATCTCCATTCTCCATCTGTGAATTAATCAACAGCTTTGCTGCACGGTGCAAGGGCGCAGGGTCCCTCTCAGCCTGCCCTGCATCAATAAGACCCAGCATTGCCCATCCAGTGTTCACTATATGTGGCTTGTTCCCTTCGAGGTTTGTGTATACCTTGTTTTGGCATGAAAGGTAGCTCTCTCCCCAGCCGCCTGAATCAAGTTGTTTGGACAGCAAGAAATCACATGCTTTT
>Dhingra_Pear_16_GATCAG_L001_R1_001_paired_trimmed_paired_merged_contig_136149 cycloartenol Synthase-like	GO:0016021	GO:0016866	GO:0016126	GO:0019745
CCATAGTCACCAGGCCAGAAACCATCGTCAGCCTGCAGAGTTGAGTAATATCTCAAGGCCCTCCTCAACGTGATTCCCACTGCTTCCTCGCTTATTACTTCCTCCTCGTCACCACTTCTGTCTTTCACCTGATCTGATACTACTTGCTTCTTTTCACTTGCTTCCTTTGCGAACTGAAGTCTCATTAGGAGATCGGAACTATGTTTTGTGCGAAAACGATTCTTGTGAAACTCAAGACGAACTTTGTCCACTTGAGCTCTCTCTTCCGGTGTTCCGAGGTTTGGATCAAACTCCCA
>Dhingra_Pear_16_GATCAG_L001_R1_001_paired_trimmed_paired_merged_contig_10890 cyclin-related family [Populus trichocarpa]	GO:0005886
AATGACCCTCGTTACTTTGCACTTCCTGTACCCACCGATTCTTTGAGCCTTCAAGGTTCTCTGTAGTTTTATTTGAGCTTCCATAATTTTCTAAGACAACTGCAACAATGTTATCGAACTCAACTGATATATGAGAGTTCTCACCCATAAACCAAACCATTGAAGAAAGGGCTTGGAGTGCAGCTGAACGTAGATTACTTGCCCTTTCATCTTCCCCCGGCTCTTGAGCTATCTGACAGAGTTTTGGAATAAAGCCTTCTAAGTTGAACGTGTAAGTTCCATCTGTCTGATTATTTACAAAGTTGAAAAGAGTCTGACATCCTATAATTTGCATTTCATCTTGCCGTGTTTGATCCAGAAGTGTATGCATAATGCTAAGCAAGCTACTTGCAAAAAGAGGCATTTGCTCCTTACAAGAAATCAGCAATTTGTTGTAAATGCACATTACAATTTTTGCGGATCGAAAGTTCTCGTTCCTCAATTCTTTGTAGCACCTTTGCTCAAGATAAGTTGTAATCTTTGGGATTCGCAAAGGATTTTTGGCAACATATTCGCACAACTTCCCAATCTTCCGATCATTAGGTTCCTCTTCCTGGTTCCGAGGGAAAATATCAGCAATGAGCTTCTTGTACCTCTTAACCGGCTGTCTAGACCTGGCTCGCAATGCCGGGCAGAAGAAGCAAAGGCTGCCACAGGCAGGCAAAACTTGGCGCGAAATCATCCCCGAAACAGCGCTCATTTTCGAGTACAAGATGCATACAATTTGACACAAGGGAAAAATGGGAACCTCAGAAATTGGCCTTTCTTTCCCTTCCAAATATATGAGAAAAAGCTCACAATTTGGATGCAGAGAAGGGAAAGAAAGGCTCAAAACTAAGATGGGTAGCTCTCAAATAAACCAGCCTGTGACCAATTAGCAAAATCTCAAAAGTCCAACCAAAGCCTCAAAATTCAAGAACAATTCAACGTCCAATACAAGTTCCCAATGTGGGTTTTCGAAATCAATCAAGAGGGTATTCCAAAATCCCAAAAACGCATCAAAATTCGACGATTTTTGTATCAAAATCGTGGCGACAAAATTTACCCCCGATGAACGCCTGCAACGAGCAGGGGGAGACCCGAGGCTGGAAAATCCACCTTATGCTGCCACGCTGAAAATGTACCGGAATTCCAGCATATTCCACCTCGATTTCTTATGTGTTCTT
>Dhingra_Pear_16_GATCAG_L001_R1_001_paired_trimmed_paired_merged_contig_12248 cyclin-related family [Populus trichocarpa]
CAAGTCCATCTGTCCATCAGCAGGAGGTACCTTATAGTTATTCTTCTGTGACAGGTAATAATTCAAATGGTATTGGCTTTGCATGTGAAGCTTGTGTTCCAAAACTGCTGTTATGGAACTCAATTTTACTCCTTAGTTCGACATTCTGGATTTTTTTCAATTATACCAAATATAGGACCTTCCATACTGATCATTAAAGTATCTTGATAATCTTAATTGGACATTGCTTCTTTCGGCTGTGATTATTTCAACCAAATTAATCTTGATATAAGTAGGTGGTTGATAATAACTGGTTAAGTGGCTCTCCTTCTTCTCAATTTTTTGTTTTGTTTGAGATAGCTGTTCTCATTTATTAGTTATCTATTTCGAATGGATGCTCAGTTTGTTTTTCACAATCCTAATACCATTTTTTGCTATTGGTTATAGATGTAATGCAATGAAATGCATAAACTTGACAGTCTTTCTGCAGGTGTAGGCCTCCATCTGGATTTTTTAAAATAATAATTATATCAATGAGAATGAGAGTATATTATTCCAAACTCCCTTGCCAGACATAGTACTACCTCTCCAATATTTATTATGACTACGAATTGGTAGAATATAATAAAGCTTGTTATGGGTGAACCATGGAAGCCTTAAAAATTTACGAATTTCACATGTTGGTTAAGCAAGAAGTGGGGTGAGACCCACATTAGTCAGGGAGTGTAAAATATTTGTTTGCAAACATCCTAACAACCTAGATTTTTGGGAATAGTTGTAAATTAAATTTCTTTTAATTGCAAGAGACACCTCAGCAAGCAATTGGTGCAAAGTTCAAAGGAGTTTAGAGTAATTGACTCATACCCAATCAGATATGCTGATTTTGTTACTCTGCCAATTAAATTATCTTCTTTTTTTAAGTTGAAAGAGTCGTACCATGCACACAAAAAATACATTTTCCATTTGATTGAGTGGTGATCATCTCCATTAAAAAGAGCAATATTAATTGTCAAGAACTCCATCTTCCCTGTACAGATGCTCCGAGTTGGATTCGTGGAAATATAAATGGGTTTTTGGAAATAATATGGCTAAGCTGAGATTAGAAAGAGAATAAGTATCCAACTCTAATACTTGTAGTTGAAATGGAATATTTAGAGTTTGGTTACATCTCTGTTCTCACATTTACATCGGATTTTTATGGTCCATGTAGGAATTCATGCAAAAGAGATGAACTTTGCTTGTATGACCGGAATGATCCAATTCCTAGTAGTGAATTTGTACCCTTATTTGTTCCAAGGATATTTCCCCTGAAAAGCCTTTTGATTTGCTGTTTGACTATTTACTTGAATGGCAGGCAATGAAGGGACTGCAGCTCAAGAAGGACAACATCACATGCAGCCATCACAGCCCTTTCCTTTTGCCTATGGCAGTCAGTCTGCTGATCCAACAACCAATCTTGCTGACCAGCCTTTAGAATTTGCACCTGGGTTTACCTCTGATCATGGTCC
>Dhingra_Pear_16_GATCAG_L001_R1_001_paired_trimmed_paired_merged_contig_72501 cyclin-related family [Populus trichocarpa]	GO:0005886
TGTTCTTTTGGCTATCAAATGAACATTGAAAAGAATCATCGTCCAATGAAAATATTGGAGCATCCTCTTTCATAGATTTACTGTCTCTTGAATCAACCTGATACAACTTTTGTGGGGCATCCAGACACAACTGGGCTCCCAGTGGACACACATCATCAGGTAAGAATTCACTGAGCAGCTCCTCCCTTATAGAAGACATTTCAGCATCTAACAATCTT
>Dhingra_Pear_16_GATCAG_L001_R1_001_paired_trimmed_paired_merged_contig_1767 cyclin-dependent serine threonine- kinase DDB_G0272797 DDB_G0274007	GO:0016021	GO:0009737
TGCGGAGGGGCGGCGGCGGCGGCGGCGGGCTGAGATGGGTAGAAATTGATGGACTTGAGCCGCTGCAGCAGAGAAGGGGATCTGGTCAATTGGAGCTGTTCGAGCTCGTGGGTGTGGTTAAAAGCGTAATGTGTGGCCTCGGTAGTTTCTGGGTGTTGCTCGAAAGTGGTGGCGTGTGGCTCCGGGGATCTGTACTGGTAGAGGTTGATGGATTTGAGCCTCTGCAGCATAGATGGAGATCTGGCGAGGCCTCCGCCTTGGTGGTGGTTC
>Dhingra_Pear_16_GATCAG_L001_R1_001_paired_trimmed_paired_merged_contig_1820 cyclin-dependent serine threonine- kinase DDB_G0272797 DDB_G0274007	GO:0016021	GO:0009737
CTGTCCGTTTCTCACACACACACCCATCACTCACCCTCACGTTCCCTCGAGATCATAACAATAAAAATAATAATAATAAATAAATCAACGAGTAAAATTTCCACACACAACATGATGAAAATCTCCACCCAAATAAAGGAGGCAGACAAGCACGCACCACACAGAAGCTTTCTAATCCGCCCTTCTTCTTCATCTCCCAATTTTTTCACCTCTCTCTCTCTCTCTCTCTCTAACACAGTCAGCCATGTTTGAAGAATCCGTGACATCACTGCCATCAATTTGGGCTTCCATGAACAGCTGGTTCACTCCCACTGTTCTCTTCCTCCTCCTCAATGTCATGATTGGCACCATCGCCATTGCTTCAAACTTGGGTTCCACCCAGAAACACGAGGACCCAGAGCAGCAGCAGCACCCGAACCACCACCAAGGCGGAGGCCTCGCCAGATCTCCATCTATGCTGCAGAGGCTCAAATCCATCAACCTCTACCAGTACAGATCCCCGGAGGCACACGCCGCCACTTTCGAGAAACACCCGGAAACTACTGAGGATACCCATTACGCCTTTAACCACGCCCACGAGCTTGAACAGCCCCAGTTCACCAGATCCCCTTCTCTGCTGCAGCGGCTCAAGTCCATCAATTTCCACATTCCACAAGATCCATCAATTTCTACCCATCTCAGCGCACCGCCGCCGCTGCCCCTCCGCACAAAACCCATGAGCCGGAATCCCACTTCGAGCAAGCTCCCGAGCAGGAGGAGTTCCCAGATGACGACAGTTTGGAAGAACACGAACACCCAGAACCAGAAACTCCAGATTTTTCAGAAGCAGGGGATAAACAGAGCAGTCTGGAGGAGGTTTTCAGTCAGCTGAAGCCGTTGCAGGACCACCATGTGAGCCGGACCAAGTCGGACACCAAGCCGGCGTCCGGCGAGGTGCCTGCCAAGCTCCCGAAGAAGATGAAGAAATCTGCGAGCTCCAAGTCTGCTTTCGCTCACTTTCCAGAGGATGATGTCGCCGAGATTCGCCGGCCGGCGACGATGAGGGAGAGAAAGGTGGCGAAGATGGCGGAGGATGACGAGGAGGTGGACGCCAAGGCGGATGATTTCATCAACAAGTTCAAGAAGCAGCTGAAGATGCAGCGGCTGGATTCGATCGTAAGGTACAAGGACATGATCACTAGAGGGAGTGATAAGTGAGAGAAAATTTTAATTATTTTCCAGGGTTTGGGTGGATTTTTAATTTCTCTTAATTCTGGGGTGGGCTGAGTAAAATTAGGAGTTTAATGGATGTAATGTAGATTTGCTCACTACCACTCTGCAGCTTTCTGTCTGTTGAACTATTTGTTCAAACTTGTATTCCTAAGATTAATTCGCAGTTAGTACGTCACGGAACTGTGATTTATATGTAAGAAGAAACGCCGGAGTAAGTATATTCATGTGATGAAAATATTTGTCTCCGGCCTTCCGGCCTACCAAGGATTTTAAACAATCTTTACCGTTTGATTATTTAAAATCGATGCTCAATCTTAACCGGTCAT
>Dhingra_Pear_16_GATCAG_L001_R1_001_paired_trimmed_paired_merged_contig_30453 cyclin-dependent kinases regulatory subunit 1-like
TACAATTATTATAACTTTAAAGGGACCCCCCTGTTTGTAGCTGTTGGATTTTTATCCAACGGCCCACACTCCTTGGTCATGAGGATCCCCATATAAGGATCAGGAAACGACCCTATATAAATAGCATGACATGTGAGTGATTGATAGTGTAACAAAAATTAGTAAAAGAGAGTGTAAGAGTATTATATATAAAACTATATCATTGGAACCACTTTATGGAAAGTTGTAGTACTATGGTATACTCACTTTGTCCTTTGGATGATTAAACTTGCATCTCATACAAATTTGCATCTTTGAGTCTTCATAAAGTATTGCAGGACAATCTGGTGCTCCAGATTTCTTGGGAAGGACTTCAGTTGAGCAAGGCCAAAGCACAAATTCAATGGAAAGAACCAATGCAATTTACTTGTGATGTTAAGTTAAACATCCGATGCCTCCTAGACGCTCTGCTAAAGGTACAGTGCCCACTAAGCTGAAGAAGAAGACCCATCCCTCGCAGAGAAGCCCCTTTTTTTGGGAGCAGTTTAGCCACATGCCTGTACTCGTAGATATCATCGAAGTACTTTTCGGAGTACTGGATCTGACCCATCGTTCAATCCCAAACCACGATTTCAAGCAAAATCTCGAACAGGGTTTTTCAAATTTCTCAGTTTAATCTCAGATTTTTCAGTTGATCAGTCACCATCCCCCGAGTCCCTTGAACGATAAAATTCTCATGCGCTCGTTTGTTCCATGTTGTGCCTTGCTCCCATTCGGATCCTTCTCTTTCTCCTAGTTGGAGAGAAAATTTGAAAAAAGCTGAANGAATACCTTCATCTCTAAATTTCTGAAGAAGTTATACCCTGTCTGAAAGTTCTTTGTGCAAATAGAAACCGGAAAATGTGGAGTTAGATAGAAATAGCGGCCTACCGATCCTAAAAAGCATCAAACTTTGTCAAATTCATCACCCTTTTCTCTATTGCAGAAGGTAATTTTGGAAGTGATAAAAAATTACAGTACACTTGAGAGTTGGGCACTATCTCAGCTCAAAGTTCTTACCTTTCTTCTTTCTCTTGAACACAGTAACAAAAAATCCAATAATCAACAATTAGATATCTAACTGAACAAAGCTGCTACAGACATAGCAATTAAAAGAAGAACCTGAACACACGTATTATACTTGATCGCCATCTAAAATCATTAAACCCAGATCGTAAAATAATCAGAATTCGCTAGAAAAACCATAACCATAATCATATATGCGAAAAAGCAATAAAATTGAAATCCCAAATTAAAAAATCGAAAGGCCCTAGCTCGCAAAACCAAAGAAGGACAAAAACAGAATCAACTTATGATAATAATCCCATCAAACAATCATCGATGCTCAAATCCGTTACCTACCCAGTACCGTGGGTAAGAGAGAAGGAAATCTGAATTGAGAGAACAAAAAATAAAACCACTCTGAAGAAAAAAAAAGAGCAAAACAGACAAAGAGAGATCCATCGATAGAGAAGGAGAAACGAATCAAACCCTAATAACAAGAGAGAGAGAGAGAGATAGACAGA
>Dhingra_Pear_16_GATCAG_L001_R1_001_paired_trimmed_paired_merged_contig_81510 cyclin-dependent kinase inhibitor SMR3-like [Gossypium raimondii]
AAAGTAAGCATTATTGGAGGCTATAGAGTATATAGTAATGGAATCCTATGAAAAACTCATCCCTTGATAAATTACAGAAGTTACAAGTGCATGATTTTTCAGATCTGAGTTAAATTATTTCTCAATGTCCAAAGAAGAAGAAGAAAGAATATGATGAGGGATCAAGTGAAAACTTGAACATCGAGAGATAAACCTAAACTACATATGGAAATGGATAGAAAAGTGCAGAGCTAGCACTGATGATCACAAATTCACTATCACAACATGCGGAGAGAAATTACACGCCATTATATTTGGCTTAAAAAGAAATATATAAATTGCTTCACATGCATAGAGATCTCAGCTAGCTGATGTTATATTATATGATCGTGATCTTCACTTGCTTGTACTCTAACTTTCTTCTTCATGATAATCTTACTACCAAGATCTGCAAGAACACCATCAACCGGAGGAAACAACGATTCGATCTCATCACTTGAAAAATCAAGAAAAATTCTGGGGTCAAGTATTGCTTTTCTCTTCTTTAGTGGAAGTGATTTGGGTTTTCTTGGTGCTGGTGGACATTGCAGGCTCCCTTTGATTTTGTGATCCAAAGATGTTGGAGTCTTCAACCCATATTCCACGTCCCCATCATCACCAATACCTTCTTGCTGGACTCTACAGAATTCTCCAGCTGAAGGAACTTTGACCTTCAACGATGACACAAACATGTCGAAATTATCTTCTTG
>Dhingra_Pear_16_GATCAG_L001_R1_001_paired_trimmed_paired_merged_contig_14087 cyclin-dependent kinase inhibitor SMR3-like
GTACCTATCCCACATATATAAAACCCAGAAACCAAAAATCGTGAAAAATAAATAAGAAAAAAGGTGTAATAATAGTAGTCCGTTGAATTGAATTGGCACCGATCCATGAAGCAGCTTTGATTTATGTACATGGGCAGCTCCTTTTGGCACGAGAGTTGATCATAAAGCTCGATCTGAACATATCTTCAACCTCTTCGCTGTTCTTGGTCTCGAAGAACTGCAGTTTCCTCTTGCATGAAGAACCCACCCTTCTGGCCGGCTTTCTCGGCGCAGGCGGACATGTAAGAATCGTGGGGATTTTGTTCTCTTTGGATGTTGGTGTGCGGCACTCGGAGACAACGCTGTCGTCGATATGAGATGGCGATGGTTGCGGTCGTGGATGCGGGGCTGAGATTTTGATGGTGGGGAGTCTTGGATTTGGGAGGTCTTGGCAGAAGTCCAGACCAGTGGCCATGGTGGTTTTTGTAGTGGAGAAATGGAGGAGGTGGGAGATGGTGTGACAAATATATATAAAGAGGTGTTTTTGTTGGGAGCGATATGTATGTTTTGTGGGGCTATTATATATTTATGGATTGAGGGAGATGGGAGGAGGGAGGGATACAGAGGTCTCATCACAACGTGTTAAAGAGTGGGAAGTCGTGCGTTAGAAGGTAATACAGCTGAGAGAGACAAAGAAAG
>Dhingra_Pear_16_GATCAG_L001_R1_001_paired_trimmed_paired_merged_contig_58914 cyclin-dependent kinase inhibitor SMR3-like
ATTAAAATTCAACTTGAATACACTCAGAAACAAATTGAAATTTGTCCATGGGACCATGATAATATGGAATCCAAAGAAGTGACTTCACCAAATTCAGGTGCAACATGAAAGAAAAAAGAAATAAACTATTCAAAAAAAGAAAATAATTCAACTAAAAAAAATTATGCAAAGAACTAAACTTTCATTTGTACGAAACATAATAATTTGTTTTTTTCTTCAGTCTCATTATCTTTAGTAGAAGAAGAGAATAACACCTCGAGCACAAAAGAACATAAAATCTTCTTCTTTCTTCTTTTTCCAACTTTAATACGTCAACTTCCCTTTAACCAAGATCCATCTCACCCAACAAAAAAAAAAAATTAAAACAAAAGAGATGGAGCTGAGAGAGATCAGAATTTAAATTCATTATGTATTATAGGTTACCATGAATAATATGGATGGACGAATATCGAACAATTTAATTAATCACTCTGATCGTCTGGCTTTCTTGATTTTGGCGCGCGCATCCGGGACGAGTAAAAAGTTGGAGAAAATATCATTCAGTTGTGCTTGAGTAAACTGAACCTTTCTGCGAGCAGCCGGCGGCGGAGGCGACGGCGACCGCCTTCTCTTTAGAAAGGGTTTTCGCGGCGCTGGCGGACATTCTGTCATCGGCGGGATTTTGTGCTCCAGAGACGTCGGCGTTTTGAACCCGTCGTCGTCCTCATCCATGACATCCTTGTCGTTCGTCGACGATTCATCTTCCCCCGGCAGCGGCGGCTTCTTGCGGTCTTGTTTTGCCGGGGTGTTAATGTGATCTGGTGTAATGTTCTGGGACTGCTTTGTTTGTTGTTTCTTGGACTGTTCTTGTTGTTGATGATCATGAGGCGCATGATCGTGATCCGACGGCGTGGATCGAAACTCCGACATGGGTTTCTCGCTCCGGTCTTGTTTGAGTGAATTCGAGACGTTGAGGACGGAGATCCGGTCGACTAGGTTTGACTCCATGAACGACGATCATGCAAAGACGAAGAAGACGGAAAGGAGATATCGGAATCAATGGTGGGTGGGAAGAAAGAAAGGAATTTAGAATATACGGGATGTATTGATCGATATATGTGTGACCGACTGATCGAATTCACATTGCTCTGGTATTCCTATTCCCAATCGGGTTGGGTTTTCTGGTATTTCTGTCAGAGCTTTGCTTATTTGGCTATGTGCGCTTTTAGAGGAAGAGGAAAGAAGGGAAACTGTTTTAGCTACATAACCCTACGAAAGATTGAGTTTCTCGAAAGTCTTTCGACGATGGAGTAATTTTT
>Dhingra_Pear_16_GATCAG_L001_R1_001_paired_trimmed_paired_merged_contig_74965 cyclin-dependent kinase inhibitor SMR3-like
GAGGAAACAACGATTCGATCTCATCAATCGAAAGATCAAGTAAAATTCTGGAGCCAATTATTGCTTTTCTCTTCTTTAGTGGTAGTGATTTGGGTTTTCTTGGTGCTGGTGGACATTGCAGACTTCCTGTGATTTTGTGATCCAAAGATGTTGGAGTCTTCAACCCATCTTCCACATCACCATCACCACCAATACCTTCTTGCTGGACTCTACAGAATTCTCCAGCTGAAGGAACTTTGACCTTCAACGATGACACAAACATGTCGAAATTATCTTCTTGCTTCTCCTCTGAGCTATGTAAGCCGTCATCTTCTCCTTCGTCTTCGTCTTCACAACGAGCAATTTGGCATGCATGATTATTGAAATTCAATGCGGGTCTCACTAAGAAATTGAATTCCATGGGACTACGACCATGATTAGTACCATTTTTCTCAGAAACCAACATTTGAGAGAGAGAATTAGTACTAATTTTGGTCTCACCGCCCATGGATATTATTAGTGGAATTGACTTGGAGAAGCTGTAGCTCTTGGCGTACATAAAGATTTAATTTCAGTAATGAATGAGATTAGGAATAAAGATGAAAATGAGATTTGGAATAAAGATGAAACAAAACAAAGGGGGGAAAGTACAGGAAAACAAAGATTTCTAAAGAGATTAATGAGCTCGAAAGCTGAATTAAAAGACAGTTGATTTTACAGATCAAATAGCTGCTTAAAAATATTATCACCACCAAACAACCATGTACCTTTTCTATCAGCTTCTTTGGATTTTAGCTCTCAAGATGTCAAACACACGGAAAGAGAGGAAGAGAGAGAGAGCGAGAGAAAGGA
>Dhingra_Pear_16_GATCAG_L001_R1_001_paired_trimmed_paired_merged_contig_77416 cyclin-dependent kinase inhibitor SMR3 [Vitis vinifera]
TATGAACTCAGCTTCTCTCTGGGAATAAAAACTTGACCTAAAAACTAATCTGGAAAATAACCATTACATAAAAGATTTCATCTTTGTACAACACAGGCGCTTTTGCTCTGCTGAGCGGCGCCAGGATTTAGAGAGACAGACCAACAGCCCACTATTCACTAAGACAAATAAATAAAAGTAAAACCACAGCAAAAACTCCTAATCTCTGCTCTAATTCTTTGCTCTTGGCAGCCTAAATATTCAACTCAGTTTGCTTTCTCAACATGGAGCTTGAACACCGTTTCCAAATCCGGCGGAGTAAAAAACTCCTTCACGCCATTGAAGTTGCATCTGGAAGGAGGCCGGCTCTTTCTCGGCGCCGGCGGGCACGAAAATATCTCCGGTATTCTTGTTTCTTTCGTTGTTGGGGTTGTCGAATACGCCTCCTCTTCTTCTCCGTCGTCGCTCTCTTTCCCCCTCGCCGGTTTCGTGTTCACTGGCTTTAAGCAAGTCCGGACTGAGATTCCGGCGATTACGTACTTCTTCCCTTCGGATTCCATGCCTCCGTCCGCGACCTGGGACTTCTTCGAAAAACCCATGTCTCAGTTTCTGAAGCTGTTTTCCTCGCGGAAATCCAGCCAAAACAGAGCAAGAACAGAGCAAAAAAGGTGGGATTTTGATGCGAGAATCAGAACAAATCAAGGGAAAAAAAAGATGGGTTTTGATCTGGGAATCGGAACAAACCAAGAGAACAAGCTGAGAGAATCGGAGGGAGAAAGATTGGAAGAAAGAGTGAGAGAAAAGGGTCTTTGCTTCTTCTTCTTTGAGGAAGCTAAAGACTTTTAAGGCGGCTGGAGAGAGAGAAAGAGGAGGGAAATTGGACGGTTTGATTGAAAACAAAAGTTTTTTAGAGAGAGAGAAAATAAATTAGAAA
>Dhingra_Pear_16_GATCAG_L001_R1_001_paired_trimmed_paired_merged_contig_16596 cyclin-dependent kinase inhibitor SMR2-like
AAAAAAGGCTAAGAAATTGGAGCCAAAAGTGCATCTTAAATTCGAAACTTTCAAAAGTCAGTTGGCCCTTTCAACATGGCGTCGTATAAACACGGTTTCTAAATCTGGAGGAGTGAAGAACTCCCGAGCACCATTAAATTTGCATTTCGAAGCAGCAGCAGCTTTACGTTTTCTGGGTGGAGGCGGACACGTCAGCCTCGCCGGAATCCTGGCTTCTTCCGCCGTGGGAGTCGTCGAGCACTCTTCCCCGTCAACTTGCTCTACCGGGTTTGTATACAACGGCCTTAACGGCGCACGAAGTGAGATTCCGGCGACGACCCATGATTTTTTAGGGTCGGAATCGAAACCCATGTGATCCACCGGCTGAGATTTCCCGGAAAATCCCATTTCTCTCTGGGAAAATTGCAGCGGAATCGGTGAGATAAATATAGCGGGGAATAAAGGGTGGAATAAAAAAAAGATGGGTTCTTTTTTCTTCCCTTTTGAGTGATGAAAACGGAGGAGGAGGAG
>Dhingra_Pear_16_GATCAG_L001_R1_001_paired_trimmed_paired_merged_contig_16597 cyclin-dependent kinase inhibitor SMR2-like
GGCACCCCTCCCAACCCTATGCTATTATTTATTTCTCTCTCTTTATTTTATCTCTTACTTTGCTTATGTCACGAGAGTTTCCTCGGGTTCTCTTTCTCTCTCTCTCTCCCCCTGTTTCTGTGACTCCCATCGCTGAAGTCTCTCTGACTGATTGGTATAAACGGAACATTAACTCTGAAAACTCTTCCCACATTTAAAGCGCAATCTTTCCCTCTCCCTCTTCCCTCCCCGCTTTTCCCTGTCACTGATATCAGACCACCCAAATCCAAACGACCTTTCCATCTCTCTCCCTCTCGTCCCTTTCATCTTTTCCCTCTCACTTTCCCACTGGTTTCCATTTATTCCCTGCCTCCTCTGTTTTAATCGCAAAAAGGGAAGGAAAAAGAACCCATCTTTCGTTTATCAAAAAAAAGAACCCATCTTTTTTTTATTCCACCCTTTATTCCCTGCTATATATATCTCACCGATTCCGCTACAACTTCGTAGAGAGAAATGGGATTTTCCGGGAAATCTCAGCCGCTGGATCACATGGGTTTCGATTCCGACCCTAAAAAAACATGGGTCGTCGCCGGAATCCCACTACGAGCGCCGTTAAAGCCGTTGTATACAAACCCGGTAGAGCAAGATGACGGGGAAGAGTGCTCGACGACTCCCACGGCGGAAGAGTCCAGGATTCCGGCGACTCTGACGTGTCCGCCGGCTCCCAGAAAACGAAAAGCGGCGGCTGCTTCGAAGTGCAAATTTAATGGTGTTAGGGAGTTCTTCACTCCTCCAGATTTAGAAACCGTGTTTATACGACGCCATGTTGAGAGCGCCAATTGACTTTTGAAAGTTTCAGTTTTTAGATGCACTTTTGGCTCCAATTTCTTTGCTTTTTTTTAGTTTTTGTTGTTTTTTTAGTCTGAAATGATAATCTTTAGGATCTTCGTATTGGGAAGGTAGCTAGGAGATGATTA
>Dhingra_Pear_16_GATCAG_L001_R1_001_paired_trimmed_paired_merged_contig_131262 cyclin-dependent kinase inhibitor SMR2
TCTTGGTGTGGCTGGGCAGCTTTGAATGGTAGATATCTTGTGATCATACGAGGCTGGCGTTCGACAGAAATCTTCCTGTCGATCATATGGTAACTCATGAGCGATTGGTTCAGTACTATCTTCTTTTTCGAAACCTTTAGGAGGTTGATCGTGAAATTTTGATCGAAGTTGGTGATGATGATCACCAGATATTTTATGATCTTCAGCCATGGACATAT
>Dhingra_Pear_16_GATCAG_L001_R1_001_paired_trimmed_paired_merged_contig_64114 cyclin-dependent kinase inhibitor SMR2
AAAAAACAAGGATAAAGAAAGAAAATCTTGCAATTGGATTTACTATAAATATTTGTATATATATCTAGTTTGTAGCCAGTCTAAACCTAATTAACATCGCTCATAATTGATCCATACATTAACTCAAGGAATTAAGAAAAGTATATAATGAATATATATCCTATACAGGAGAGTGCTTGCTAGCTAGAAATACTAGAAGGTTTAATTATATACTGGTACATCTCTTCTTAGCTCTAGAACTAGGAGATTCTTCAAAGCAAGAGCGAAAGAATGAGTCTACCTCTTCACGCCCGGTGGTTTCGAAGAAGTCCAATCGTGCCAATTTCCTCTTATGTAGGAAAACATTTCCTTGTGCTTGTTTTCTTGGTGTGGCTGGGCAGCTTTGACTGGTAAGTATCTTGTGATCATACGAGGTCGGCGTTCGACACAAGTATTCCTGTCGATCATTTGGTAACTCATGAGCGATTGGTTTAGTACTATCTTCTTTTTCGAATCCTTTTGAGGGTTGATCGTGAAGTTTTGATGGATCTTGGTGATGATGATCATCAGATATATTATGATCTTCAGCCATGGACATATAACTCTAGCTACTTAGGAGAAAGGTCGAGCTACTCTGAATATAGAAAGAGATGAAGAGAGTTTCACAGTTTGTTTTGTTTGTATCTTATCTTGTAAAAAGCTAGGCGTCTAATCTCAACAGCACCTTCTTGGCTTGCATTCTTCCGTTCATAACCCTGAAAGACTCAATCATTTTAAGCTGTGAGAACCTCGATTTTGGAATATTCCATATGCAACCAAAAGCATACGGTCCTTTAGAGGATAATAATAATATAATGAAATGAAAACTCAATCGCTTTGACTTAAATATACCTCTTGAAAAGAT
>Dhingra_Pear_16_GATCAG_L001_R1_001_paired_trimmed_paired_merged_contig_35456 cyclin-dependent kinase inhibitor 7-like
ATTAAAAAAAAATTAACAATGATAACAGATTATGCATGAGGATTATCGATCTTTATCGATTCCTTTCGATCGCTCGTGTTTCATGGCTTTAATCGAACCCACTCGTAACGTCCTTCGAGCGGCTCGTCCTTAGAAACATCAAAATTATACTTCTCAATAAAATTTTGTTGGCTTTCCTTCTCCGTGGCCGCGAAGAATTCTTCGAGCTCCAACACGTTCACTACCGGTGGTGATCGTCGTTGAGACTCCGCCTCTTTAAGCCTCGCCGTCGATTCTGCTTCTGCTCCAACTTCGCTCGTCGGCGCCGTCATCTTTCTCCTTTCGTCTCTGCTGGAATTATACGTCCACGATTCGACCTGGTCACTCTCATCCTCCTCCAGCTCTACGAACTCGATTTCACTATCATCCTCCAGCTCGCTCGAGCCGTTACTCGAGCAGCAGGAGCTCTCCGCGTGATCCGACGTCCAAACGTCGTCGTTGGAAGTCCGTACGCTCTCTGCCTCGGATTTCGGCG
>Dhingra_Pear_16_GATCAG_L001_R1_001_paired_trimmed_paired_merged_contig_35457 cyclin-dependent kinase inhibitor 7-like
ACACGAAGAGCTTGAAGAATTTCGACGATGGAACTGGCTAGAGCTGCCACGTCAGAGACGGCGGCGAGAAAGAGGAAGGCCGGCAGCGCGGACGGAGAATCAGTCGAATTGCCGTCGTCGTCGTATGACTTGGATCAGCACAAGAAGCTGAGACGACGCGTCGTCGTTGTGAGAAGCACGCCGAAATCCGAGGCGGAGAGCGT
>Dhingra_Pear_16_GATCAG_L001_R1_001_paired_trimmed_paired_merged_contig_63741 cyclin-dependent kinase inhibitor 7-like	GO:0005634	GO:0004861	GO:0016301	GO:0007050	GO:0016310	GO:0071901
TTCTTCTTCTTCTAAATTAACTTGGAGAGCTAAAGCTTAGCTGTACATAATTAAAAGAAGATAAACAAAGCGAAGAACTGAAATTAATTAGCAGAACCTAATTAAAAAAAAATTAACAATGATAACAGATTATGCATGAGGATTATCGATCTTTATCGATTCCTTTCGATCACTAGTGTTTCATGGCTTTAATCGAACCCACTCGTATCGTCCTTCGAGCGGCTCATCCTTCACGACATCATAATTATACTTCTCAATAAAAATTTGTTGGCTTTCCTTCTCCGTGGC
>Dhingra_Pear_16_GATCAG_L001_R1_001_paired_trimmed_paired_merged_contig_71750 cyclin-dependent kinase inhibitor 7-like
ACGCTCTCCGCCTCGGATTTCGGCGCGCTCCTCACCACGACGACGGGTCTTCTCGGCCTCTTCTTGTGCTGAGCCACATCATACGACGACGGCAATTCGACTGATTCTCCGTCCGCGCTGCCGGCCTTCCTCTTTCTCGCCGCCGTCTCTGACGTGGCAGCTCGAGTCACCTCCATCGTCGTAAATTCCTCAAGCTCTTCGTGT
>Dhingra_Pear_16_GATCAG_L001_R1_001_paired_trimmed_paired_merged_contig_37352 cyclin-dependent kinase inhibitor 5-like	GO:0005634	GO:0004861	GO:0007050	GO:0044237	GO:0071901
CCAGTCTAATCCAACCAACCAGTCCAAATGAGTCCAATCGGGTCCATGGACAAAGATAACTCCAAACCCTAACCAATATCCATCATAAAATCTAACTCCTTGCAACAAGTCAAAACATGCAATGCAGAAAGAGTCTTACCTGTAACAAGAAAACAACCAAAATCTGAAGAAGGCAATCTTACATGAGATTTCCTACATGGAAACATCATCATCAACATCAAAGACCCACAACACCGAAAGGGTTTTTAGGGTTTGTCATCCATTTAATTAGTCATCGTCAACAGATGAAACGACACGAGAGAGAGATGGGAAAAGGAAATTGAGTTACATTTATTAACCTCCAAAGAGCACATGCACTCTTTGAGTCGTTCCTACCCTAAATATTGACAGCAGTTCATTTCAGACAAGACAAAGTGAAAATCTAGTAAATTAGATATGTCACAGAACCAGGCACTCTTTCCCGATCTCTTCTCAAAGGAGCCCCTTCATTCTTTTGTCAAAGAATTTGGTTTTATACGCTATCAACTACTTCATAGCTCTGTTATTATTCGTCGAATGACGGTCATACTCATATAAGTTCCCTTGGCATGGGCTTAAAAGGTTGATTTCGGATGCTGCACCCGCTAATTCCCGGCACGTCCTTCTAATGGATAACAACTGAGATACTATGGTATCAGAACCTGAAATATATAGGCAGGCCCCGCTTAGGGAATCACTTGCTCCCATTCATACCTTCCGGGAAGGGGTAAATCGTTGATGATGTCAAAGTTGTACTTCTCAATGAAGATTTTCTGTTGCTCCTCCTCATGTCGGGCAAAGAACTCCTCCATCTCAAGCGTGGTTGGGATATTTCTTTGCACATCGTTTCTAACTCTCCGGTGAGTTGAAATAGAACTCGTCCGCCTTGTGGTGGAACCGGGGGTTCCTATTGTGTCTGACTCCCTTATGAAGCTGCACGGAGTGGTTTCTCTAGTGCTCCTGTCTCTGGCTTCAAAATCCAAGTTGTTTTCCCCAAACGAAGCCTCGACCCCCAAATCGTTACCATACTCTGCTCCACTTCCGAAATTACCAAAACACCCCTCCTCCCCTTCCTTCTCTTTCCTCTCAACGGGTCCAGCCCAGTCCAACTCCACCGACGAGCCCACGCTCAGCCTGGATTTGGGCCTCGATTCCACCGGCCGCCGTCGGCTTTCCCCGCAGCAGCCTCCTCTGGGCTTCTCCGAGGGCTCATTAATTCCGCCGCTCTGGCACTGCTTCTTGACGGCGTCGTTTCGCAACGGGGGCTTCTCTAGACGGCGGCTCCTCAGCTGGAGGTAGTACAGGGAGGAGCTATCTGAGTCCGATTCTCCGGCGGGGGATTGATCTTGATTCTCTTGCTTCTGCTGCTGCTGCTGCTGCTGGAGCTTTTGGAGGGCTAGGGTTTTGGCTCTGGTCCGAACGCCGAGAGAGGACTGCGGCGAAATGGAGACCTCCATCACGGCTACGTCGCCGGAAATTTTCGATTTCTTCATGTATTTCCCCATAACTCAGGCCCTTCCGGCCTCTCTGCGTTTTCTTCGAAGTTGGAATTTGGAGAGAGAGAGGTGATGACAACTGACGGAGGCGATATCTATCAGAGAGAAAGGAGAGCGAGAGAGAGAGAGAGAAGGGGAGAGGGGGAGAGGGGGAGAGAGGGAAAAAGAGGGTTT
>Dhingra_Pear_16_GATCAG_L001_R1_001_paired_trimmed_paired_merged_contig_43771 cyclin-dependent kinase inhibitor 5-like	GO:0005634	GO:0005737	GO:0004861	GO:0000278	GO:0000956	GO:0007050	GO:0010440	GO:0042023	GO:0045736
TAACCCTAACCCTAACCCTAACCATGCATCTCAAACCCTCTTTCCCTTCCTCTCCCTGAGATGATCTGTTAGACAAGGGACTCTTTGATTTGTATTTGTTGTGTACTCACAGAACCTGTTATGTTACAGATCATTAGTCTACACATCTTTGCCACTCCTACTTCTTTACAAGTAAAAGAAGGGTGATGGAAAATAGAAATAGCAACCATCACCGCAACTACTAAAAACCTAAACCCTGCTAGTTAGCCCGAGATCAACCAAGAATGTGCCGGAAAGGAAGTCCTGACGGATATGCTACTGTCTTCTACGGATCCACCTTTTCCCATTCATAACGCCCGGGGAGCGGCTTGTCATTCACAGGGTCAAAGTTGTATTTCTCAACGAATTTCTTTTGCATCTCTTCTTCAGCACCAGCAAAGAACTCATTCATATCATGTGCTGTGGGTATGTGCCTCTGCGACGAGTTCTGTATTCTCCGATTAGCTTCAGCTGAATTAGTGGGCCTGGTAGTAGAACCAGGGGTTCTGATAGTGTCTGGATCCCGTATCAAGCTACACGGCGTGGACTCCCTTGTGGTTCTCTCTCTACCTTCAAACTCGAGCACATTCTCTCCAAACGAAGCTTCTTCGACACCCAAATCAGCATTTTCGTTGTCGTTGGTGTTACCCTGCTCATTCTGTCCTCGGTCCTCTTCCTCTTTCGCCGCCGTTTCCTCAGATGCCTCAGCCTTTTGGCACCGACACTCGACCCCAAGCCTCGAACTTGACCTAGAATTAGGACCAGTCTTGGGTTTCGGCCTCCTGGGTTCGAGCCGCTTGGTCATAAGAATCGGGGGCTTCTCGAGTCGGCGGCTACGGAGCTGGAGATAGGAGGCGGAGGTGACAGGTGGAGCGGAGGACCTCTGGAGAGCTAGGGTTTTGGCTCGGGTGCGAACCCCAAGAGAGGCCTGTGAGTGTGAGACTTCCATGATTGCTACTTCCCCTGTGGGCTTGGACTTCCTCATGTACTTGCCCATTTCCTGCTATTCTTTTTCTTCTCTGGTTAATTTGTTTGTTCAACTCATTGAAGGAGTGAGATAGAGAGAGAGAGAGAGGAGAGAGGAGAGAGGAGACAGAGATGGAGAATGGAAAACTGTGAAAATTGTGAAAATTGGAAAGGAAGGCAGGGAAGGGTGAGTTGGAGGGTAATTGTAAATTTGTAGCAAGTGGCGAGAGAGAGAGAGAGAGTTGAAAGAA
>Dhingra_Pear_16_GATCAG_L001_R1_001_paired_trimmed_paired_merged_contig_43773 cyclin-dependent kinase inhibitor 5-like	GO:0005634	GO:0005737	GO:0004861	GO:0016301	GO:0000278	GO:0000956	GO:0007050	GO:0010440	GO:0016310	GO:0042023	GO:0045736
AGATGCAAAAGAAATTCGTTGAGAAGTACGTTATTCTTACTCTTTAACTAGTTTCAAGTTTAGGCTAGACTTTTTATCACTCCTCATATATGCTAAATACAACCTTGATTTATATCCTCACAAATGATATCATATTTCTACTGTGGGTTTATATGCAGATACAACTTTGACCCTGTGAATGACAAGCCGCTCCCCGGGCGTTATGAATGGGAAAAGGTGGATCC
>Dhingra_Pear_16_GATCAG_L001_R1_001_paired_trimmed_paired_merged_contig_59357 cyclin-dependent kinase G-2-like isoform X1 [Gossypium raimondii]	GO:0005829	GO:0004672	GO:0005524	GO:0000956	GO:0006468	GO:0009887	GO:0009888	GO:0010638	GO:0033044
TGGAGAATGGAACTCAGTCTCCGAAAGAGAAGAAAAGGAAGTTTTCGCCAATTGTCTGGGATAGAGATGACAAAGGAGTGAGTAATCCATCAAAAAGTAAGATCACCACGGCGGGTGCAGCAATTCCTCCACCACCATCATTGTCTAGGGTACATCATCAGTCTCCTAATGTTATTTCAGATAGCAGTGTACAAGTATCTTCAGCTAAAATTGATCAAGTCGAGAATTTACAATCTTCCTCACCAGTTAAGGCGCCAGTGGCGTCTGGGTATGTTAGTAATGGTGTCTCTGAG
>Dhingra_Pear_16_GATCAG_L001_R1_001_paired_trimmed_paired_merged_contig_50756 cyclin-dependent kinase G-2-like isoform X1 [Glycine max]	GO:0004672	GO:0016310	GO:0033043	GO:0044238	GO:0044260	GO:0048856
TTCGGAGACTGAGTTCCATTCTCCACCACTTTTGAAACCATACTTTCTTTGACCTGCACTGCCGATTCAATAGCATCGTCAGACCCACTCTCACTCGACAATTCACCAGGTTCCCTATCCAATGCCCTAACCGAAAACCCACAAGGCTTGGGCCCACGGCTCACAACCCAACCACTGCTATTGCTTGAATCATTCCTACCTGAAGAGGAGCGATACCCACCATTAGCCGCATTCCCCTCCTTAATATCCTTCTGCCTAACCCTAATTTTATCTCTCAAATCCCTAGCTTGACCCATTTCAACATCAGGATTTCCGTTCCTAATCCTTTCATAGTCCTCTTTGGCCGTAGCAAAATCCCTCCTTGGAAAATCAAAACTGGACTCTCGACCCCTGAACTCATTTTCACGATGGTCCCCATGTCTTCCAGCAGCCATAAATCTCTATATCCAAAGCTCTAAATCACCACGGAATAAGGAACCCTTATCCCAATTCAAGTTAGCTATAAAACACTAACCCTAAACCCCCACAAAATTAGCCCAACTACTTGTTCCCAATATTTGAATTAAAAATTCACAAAATTCGAAGAAATTGAACACGCAACCCTAAGTCCCAACGGACTCGGATCCAAAAACAATACGAAATTCAAACAACAGAGCAGAAAACAATACCAGTTACTTATTCAATTCTCGAGCTATGCAGCCACGGAGATTACTCGATTTCGAAACGAAACCCTAGAAATTGAACAAGCAAAGAAATTGATAAATAGGTATAACTGGGGGAATTCGGGTTTGAAAGGAATTGATTGATAATGTTTCAAGGAGAGAGACGGCGAGCGCCGACTGTAAAGCGAAAGGAAAGCCCTCGACGGAGGACCGAGGAGAGGGAAAGGAGTGCG
>Dhingra_Pear_16_GATCAG_L001_R1_001_paired_trimmed_paired_merged_contig_5435 cyclin-dependent kinase G-2-like isoform X1 [Glycine max]	GO:0005829	GO:0004693	GO:0005524	GO:0008353	GO:0000956	GO:0006468	GO:0009887	GO:0009888	GO:0010638	GO:0033044	GO:0051726
CTTAAAAAATAATACGGTAACTGTCAAACTCTTCATCAAGAAAAAGCAAAGAATGCCCCTCCACTTCACATCAACCGCCTCTTGCAAACACAACGTGAATATTAAATATGTTCCAATATAACTGGCAGTGCTAATATTGAAAAGCAAAAGAGAGCTGTTTACAATGTACCAACAAAAATATGTTACATACACGAGTTTCAGCTGCAATTGATTCTCTTTTCTAAAGAAAAGGCAATGAAAGTAATGTCACAGATGCATTCCTATACGATGATCAAAGATGAAAGGCAAAGTTAACCTCGACATGAAAGCAATGTCACAGATACATTCTCCAACCAAATCATGAAGTGCCTGCTAAAAAACAGCACAAATGATCATCTGACATATAATGTTTGCAACTTCCGTTTGAAGCATGTCTCTCACCTCAGCCATGTCCAATATCAAGGCCACTGATCACTGATTCATTTCTACTAGCCAAATACTCCACCAGTTCCTATTTGCCCTTGCTGCAACTCCTTTCTACGTTGCTCTTCCAAAGGATCTGGACTTTTCAACACTCTCCGCGTGCGCCTGTCCTGAGCATGATGAGCAGGAAAGGTAGGCATGAACTCCTTCGTTGTAGGAAGAGGAACTTCACGAAACCACTCATGATTCAGAGCATCTCCAGCTGTAATTCTCTCTTCAGGATCATAAGTTAGAAGCCTGTTCAACAAATTAAATCCAGCATCAGAAAGTACTGGAGATCCAGTAAATGGCGTAGCTGGGAACTTCTTGCGCAAAAGATTATAC
>Dhingra_Pear_16_GATCAG_L001_R1_001_paired_trimmed_paired_merged_contig_19687 cyclin-dependent kinase G-2-like	GO:0016301	GO:0016310	GO:0044238	GO:0044260
TCAGAGCCAGAAGTTCTAGCCCGACTCAACCTGGAGCTTTCTATTCGAATCTCCCCACTTTCAGGCGAGCTGTCATCAGAGATATCCCTTGGGGAATCACTATCGGATGACCATTTTGACAATGAGATGTCACGTTGATAGAAAAATTCTTTGTCTTCCTTGTTCTTTTGCACCTGTTCATCTTCCCCAACCTTCTGAGGATGTAGTGGTGCAGAAAGATCGGCTGGTGCCTCAAATTGAGAAACATCAGAAATTTCGGAAACCTCCGCTTCCAGAGACTCCACCACTCTAGCCGGAGACTTGGAAAGAACTCCAACAGAAACAACATCCTCAACCTTAGCAATAGCAGGTAATCTTGCTACATCTGGATGAGGGGAGGGCAGAGGAATAACGGGAACAACTCTATTCTTCGATGAGACTCTCACTTCCTTCTCTTCTTTGTCCCATATAATAGGAGAAAACTTCCTCTTCTTCTCAGGAGGTGATTGATAAGCATCTTCACTCCTTCGGGTTTTGCAATTCTTAACCACTAGTTCTGGGGCATTTGGAAGCCGCGGTCCAGATCCTGTTTCTTCTCGGCAGGTAATTGAGCCGCATCTTCACTCCTTCGGGTTTTTCCATTCTTAACCAATGGCTCTGGGGCATTTGGAAGCCGTCCATATCCCCGTGAATAGCGCACATTGGAAGATTGATGGAATCCATTCCTATGTTTGAGCTCATCACTGCGACCATGACCTACATCACCACGAGAAACCCCATTCCTATAATACTCAAATTCTCTTTTCGAGTAATTATAAGAATCACTCCTCCTCAAAACATCAACTCGCCCTGTCGCCATATGATTAACAAGCACAGCTCTTCTTAATCAGTGGTCAAACTCAACAATTGAAATCAAAACACAATAACCCCTAGAAAATTTCAAATCCCTGAATTCCCAAAAAGTCAAAATCACTTTCAACTTTATCAAATTCAAATTTTATTCAAACCCTAACCAATCCTCAATCCCAAAAAAATAAATTCAGCCTTTTTTCCTTTGCAGACCCCAATTCAATCAACACAGACAGACAGAGAATACAATTCACAAAAACTTCAATTACAAATGAACACAGACGCACAGATCAAAGAACATCAATCAGATGGCAAATCGGCGAATAACAGAAACCCTAGAACCTCGATTTCTGTGGGAACCCGCGAGAAATTCACAGGTATCGGAAGGCCTTACCGGCAAGAGGAATCGAGATCGATTAACA
>Dhingra_Pear_16_GATCAG_L001_R1_001_paired_trimmed_paired_merged_contig_40518 cyclin-dependent kinase G-2-like
ATTCTTTTAAAGCCCAGAATCACTTGCAAACAAAGTTTTAAGCGTGAATAAAGTGAAAGCAAAAGGTTCTAACTTACAAATAATGAGGAGGACATTGATAAAAATAATATCATTCCAATGTGAACATATATATACACAGGTTCAAGAATGTGGAAAAAAAACAATAAGTTCTCTTTTCTTCTCAACATTTTGCCACACCTTCATATAGGAAGACTGTGCAGCACTATTAAGCTGCTCTTAACAGGACAAACCATTAGTGCCGACTGACACACCTTGCAACTCCTTTGCTCCAGCTATCCTAAAGGACCCTACAGTAGAGGTCTTTGTTGTACTTTTTAGCTGCCATCAGGTTAGCAAAATATAAAGAACTGCAAAAAGAACAGGCTAAGATGATTATTGCTGTAAAATTTTCTCACGCCGCCTGCTGTTAAGGTGCCGGTCTTGAACATGTCGATCAGGAGTAATTGGCTTGAAATCCCTTCTTGGTTCAGGGGACTCGCGAAACCAGTTATGGTTGAGGGCATCCTTCGCTGTTATTCGCTCCGCAGGGTTATAACATAAGAGCCTCTTCAGCAAATCAAACCCAGATTCAGAGAGCACTGGGCATGATCCAGTGAAAGATGCGGCAGGAAATTTCTTGCGCAGAAGATTGTACGGTTGCTTAACAAAATTAGCTTTGAAGCCTGGCAATTTGGACAAACCACTTTTCTCATCTGGTGTACCAAGAGTTTTGAAGAT
>Dhingra_Pear_16_GATCAG_L001_R1_001_paired_trimmed_paired_merged_contig_44161 cyclin-dependent kinase G-2-like	GO:0005634	GO:0004693	GO:0005524	GO:0000398	GO:0006468	GO:0010584	GO:0032953	GO:0051726
AGAATTTCAGGTGCCCGGTACCACAAAGTGACAACTAAAGAAGTATATGGCTTTAGTGGACTCCCATATTGTCGTGACAACCCAAAGTCGCATATTTTCAACTCACCCTCGTTATTCAATAGAATATTTGATGTTTTCAGATCTCTGTGAAGGATCCAATTGTCATGAAGATACTCTACACCCTCCAAAAGTTGTTTCATCAAGTACTTAACTTCACCAATACTAAATGGCTGCTTCATCGACTCCATTAGCCCCTTCAAGTCATGGTCCATATGCTCCATAACCATATAAACACCATCAAAGTCATCCATAACAACTTCCTTAACACCAACAATAGAAGGGTGATTAAAAGACAAGAGAATGTTTATTTCTCTCAATGCCGACATAGGGAAACCATCACATCCCTTATCCACATCCATCTTCATCTTCTTCAATGCGACAATTTCTCCGGTCTTTTTATCTCTGGCTCTAAAGACAACACCATAAGTGCCTTCACTTATATGGTTGAGCCTTTCATACTCAAACACACTTCTGCAACCTTGAAGCATGTTTATACTTTTT
>Dhingra_Pear_16_GATCAG_L001_R1_001_paired_trimmed_paired_merged_contig_44162 cyclin-dependent kinase G-2-like	GO:0005634	GO:0004693	GO:0005524	GO:0000398	GO:0006468	GO:0010584	GO:0032953	GO:0051726
TGAAGCCTGGCAATTTGGACAAACCACTTTTCTCATCTGGTGTACCAAGAGTTTTGAAGATCTTGTCCAACTGCTCAATTTCATGTTTCCCGCTAAAGAGAGGTGCCTTGGCCAACAATTCAGCCATTATACAACCTACTGACCACATCTCAATTGCTGTAGAGTACTGTTTTGCGCCTAATAGAATTTCGGGTGCTCTGTACCACAATGTGACAACCAAAGGAGTATATGGCTTCAGTGGACTCCCATATTGTCGTGACAGCCCAAAGTCACATATTTTCAACTCACCCTCCTTGTTCAAAAGAATATTTGATGTTTTCAGATCTCTGTGAAGGATCCAATTATCATGAAGAGACTCTACACCCTCCAAAAGTTGTTTCAT
>Dhingra_Pear_16_GATCAG_L001_R1_001_paired_trimmed_paired_merged_contig_51375 cyclin-dependent kinase G-2-like	GO:0005634	GO:0005524	GO:0008353	GO:0000398	GO:0006468	GO:0010584	GO:0032953
CTACACCCTCCAAAAGTTGTTTCATCAAGTACTTAACTTCGCCTACACTAAATGGCTGCTTCATTGACTCCATTAGCCCCTTGAGGTCATGGTCCATATGCTCCATAACCATATAAACACCATCAAAGTCATCCACAACAACTTCCTTAACACCGACAATAGAAGGGTGACTAAACGACAAAAGAATGTTGATTTCTCTCAATGCTGAAATGGGGAAACCATCATGCCTTCACTTATATGGTTGAGCCTTTCATACTCAAACACACTTCTGCAACCTTGAAGCATGTTTATAGTTTTTTGTGTAGGCATTGCAGGCTCTTCAATCTGAGGAAGATCAGAATCATCCTCTGAATCAGAGTAAAACTGGCTATAGTCAGCAATCCCACCATAATTATCAGCATCCATGTGCGCATCATCACATAACTCGTCTCCATGAAGTCTATCTCCACTGCCCGGCTTCTCAAAGCTGTCTTCTCCATCAGATGACCATTTTGACAATCAGATGTCACATCGATAGAAAAATTCATTGTCTTCCTTGTTCTTTTGGGCCTGCTCATCTTCCCCGAACTGCGAATGTAGTGGCGCAGATAGATCAGCTGGTGCCTCTAATTGAGACACATCAGAAAGTTCGGAAACCTCCACTTCCACAGACTCCACCATTCTAGCTGGAGACTTGGAAAGAACTCCAACAGAAACAACATCCTCAACCTTAGCAATAGCAATAGCAGGTAATCTTGCTACATTTGGATGAGGA
>Dhingra_Pear_16_GATCAG_L001_R1_001_paired_trimmed_paired_merged_contig_5438 cyclin-dependent kinase G-2-like	GO:0005634	GO:0004693	GO:0005524	GO:0000398	GO:0006468	GO:0010584	GO:0032953	GO:0051726
ATGAAACAACTTTTGGAGGGTGTAGGGTCTCTTCATGATAATTGGATCCTTCACAGAGATCTGAAAACATCAAATATTCTGTTGAACAAGGAGGGTGAGTTGAAAATATGTGACTTTGGGCTGTCACGACAATATGGGAGTCCACTGAAGCCATATACTCCTTTAGTTGTCACTTTGTGGTACCGGGCACCTGAAATTCTATTAGGCACAAAACAGTACTCTACAGCAATTGATATGTGGTCAGTAGGTTGCATAATGGCTGAATTATTGGCGAAGGCACCTCTCTTTAGCGGGAAAGATGAAATTGAGCAGCTGGACAAGATCTTCAAAACTCTTGGTACACCAGATGAGAAAAGTGGTTTGTCCAAATTGCCAGGCTTCA
>Dhingra_Pear_16_GATCAG_L001_R1_001_paired_trimmed_paired_merged_contig_57592 cyclin-dependent kinase G-2-like	GO:0005634	GO:0004693	GO:0005524	GO:0000398	GO:0006468	GO:0010584	GO:0032953	GO:0051726
GGTTTATCCAAATTGCCAGGCTTCAAAGCTAATTTTGTTAAACAACCGTACAATCTTCTGCGCAAGAAATTTCCTGCTGCATCTTTCACTGGATCATGCCCGGTGCTCTCTGAATCTGGGTTTGATTTGCTGAAGAGGCTCTTATCTTATAACCATGCAATTACGCCTGATCGACATGTTCAAGACCAGCACCTTAGCAGCAGGCATTGTGAGAAAATTTCACAGCAATAATCTTGTCCTGTTCTTTTTTCAGTTCTTTATATTTTGCTAACCTGACCATCAGGGAGCTGAAAAAGTACAGCACAGACCTGTACTGTAGGGTCCTTTAGGATAGCTGGAGCGAAGGAGTTGCAAGGGCTGTCAGTTGGCACTAATGGTTT
>Dhingra_Pear_16_GATCAG_L001_R1_001_paired_trimmed_paired_merged_contig_5958 cyclin-dependent kinase G-2-like	GO:0016301	GO:0016310	GO:0044238	GO:0044260
GTGCGATCTAGGTGCGTGAGTGGAAGGAGGAGGATTGCGAGTGCATGGGGGCGAAGGCGGTGTGGGGTGCGGCAGCAGCTGTGGCGGAGGAGGGATTGCGATCTAGCTGACAACTCATGCCGGATCTCTCCCTCAGGCCGGCTCGGTCTCCATCGCCAGCCCACGCTGGACCATCTCCCTCGGGCTGTCTGGCTCTGTTCGAAAGCCAGTCCACCGGGCAATAGCCCACGGTGGAACTGCTCTTATGGAATCCCGGAGGAAACTAGACATACATGACACATCCATAAATTCCACGCAGAGACGAAGACCAGATTATCAAAAACGCGTAAAAGCGAGAAGAACCCTTTGGAGGCTGATCGATTTCTTGAGCTCCTCTCATCGGCGCCGGCGCTCTCGTATCGATTTCCTGTTAATCGATCTCGATTCCTCTTGCCGGGCGAGTCGATTGTTTGAGGAGAAGGGATTCTTATAATTACTCGAAAAGACAAGTTGAGTATTATAGGAATGGAGTTTCTCGTGGTGAAGTAGGTCATGGTCGCAGTGATGGTGTCAAACATAGGAATGGAGTCCATCAATCTTTCAATGTGCACAATGCATGGGGATCTGGGCAGCTACCAAATGCCCCAGAGCCATTGCTTAAGAATGGCAAAACCCGGAGGAGTGAAGATGTGGTTCAATTACCTCCTGAGAAGAAGATTAAGTTCGGTGATGATGTCAAACATAGGAATGGACAACACCTTTCTTACAGTGTGTGTGATTCACGGGGATCTGGACGGCTGCCAAATGCTTTAGAACCATTGGTTAAGAATTGCAAAACCCGAAGGAGTGAAGATGCTGTTCAATCACCTAATGAGAAGAAGAGGAAGTTTTCTCCTATTATATGGGACAAAGAAGAGAAGGAAGTGAGAGTCCCATCAAAAAATGGAGTTGTTCCTCTTATTCCTCTACCCCTTCCTCATCCAAATGTAGCAAGATTA
>Dhingra_Pear_16_GATCAG_L001_R1_001_paired_trimmed_paired_merged_contig_5959 cyclin-dependent kinase G-2-like	GO:0005634	GO:0004672	GO:0005524	GO:0000398	GO:0006468	GO:0010584	GO:0032953
TCACGGGGATCTGGACGGCTGCCAATGCTTTAGAACCATTGGTTAAGAATTGCAAAACCCGAAGGAGTGAAGATGCTGTTCAATCACCTACTGAGAAGAAGAGGAAGTTTTCTCCTATTATATGGAACAAAGAAGAGAAGGAAGTGAGAGTCCCATCAAAAAATGGAGTTGTTCCTCTTATTCCTCTACCCCCTCCTCATCCAAATGTAGCAAGATTA
>Dhingra_Pear_16_GATCAG_L001_R1_001_paired_trimmed_paired_merged_contig_61658 cyclin-dependent kinase G-2-like
ACCTTGAAGCATGTTTATACTTTTTTGTGTAGGCACTTCTGGCTCTTCAATCTGAGAAAGATCAGAATCATCCTCTGAATCAGAGTAGAACCGGCTATCTTCAGCATTCCCACCATAATTATCAGCATCCATAAGCGCATCATCACATAACTCGTCTCCATAAAGTGTGTCTCCACTGCCAGGCTTTTCAAAGCTGTCTTCTTTGTCAGAGCCAGAAGTTCTAGCCCGAC
>Dhingra_Pear_16_GATCAG_L001_R1_001_paired_trimmed_paired_merged_contig_61854 cyclin-dependent kinase G-2-like	GO:0009987
ACCTTGAAGCATGTTTATACTTTTTATTGTAGGCACTTCTGGCTCTTCAATCTGAGAAAGATCAGAATCATCCTCTGAATCAGAGTAGAACTGGCTATCTTCAGCATTCCCAACATAATTATCAGAATCATCACATAACTCGTCTCCATAAAGTGTATCTCCACTGCCAGGCTTTTCAAAGCTGTCTTCTTTATCAGAGCCAGAAGTTCTAGCCCGAC
>Dhingra_Pear_16_GATCAG_L001_R1_001_paired_trimmed_paired_merged_contig_5437 cyclin-dependent kinase G-2 isoform X2	GO:0005829	GO:0005524	GO:0008353	GO:0000956	GO:0006468	GO:0009887	GO:0009888	GO:0010638	GO:0033044
TGGAGAATGGAACTCAGTCTCCGAAGGAGAAGAAAAGGAAGTTTTCGCCAATTGTCTGGGATAGAGATGACAAAGGAGTGAGTAATCCATCAAAAAGTAAGATCACCACGGCGGGTGCAACAATTCCTCCACCACCATCATTGTCTAGGGTACATCATCAGTCTCCTAATGTTATTTTAGATAGCAGTGTACAAGTATCTTCAGCTAAAATTGATCAAGTCGAGAATTTACAATCTTCCTCACCAGTTAAGGCGCCAGTGGCGTCTGGTTATGTTAGTAATGGTGTCTCTGAGTCTCCACTAGGGATATCTTCACCAAATCAGCAATCGGGTGATGATCATGAAGCAGAGCAGCTAGAAGATGAAGAATATGTTCCCACCCGGGATATATCATCTTCAAGATGGGCAGCAGGAAACATATCACCTGGTGATGGAGGTGAAAGTTTAGAGAACCAGGAAATGCCTAAAAGGAGGAAGAAAACTCCTCTGGCAGGGTCAGTGGAAGATAGAGTACAGAATAATTCATTAAACTCAGAGTCGGGGGAGCTTAAGAGAGACGAGTCCGAACGAGCAAGAGCGCAGTCATCTGAATCTGATGAAACAGATGCCCGTATAAGATCTTCCAGTAGGGATGATTACCATGATAATGATTCAGAGAGGGATGACTATATGGATACTGACAAGGATCATGGTAATAATGATTCGAGTGTTAGTCAGTCAGACACAGATTCAGATGATGACAATAACTCTCGCGAGACAGCAGAACCTGCAGCCCCTCCACAAAGAAGCGTAAACATGCTTCAGGGTTGTAGAAGTGTTGATGAGTTTGAGAGACTAAACAAGATAGATGAAGGCACTTATGGTGTTGTGTACAGAGCTATGGATAAGAAAACTAAAGAAATTGTGGCCTTGAAGAAGGTAAAGATGGAGAAGGAAAGAGAAGGTTTCCCATTGACTTCTCTTAGGGAAATAAACATTCTTCTTTCGCTTCATCACCCATCAATTGTTGATGTGAAGGAAGTGGTGGTGGGGAGTAACCTTGATAGTATTTTTATGGTGATGGAGTACATGGAACATGATCTTAAAGCACTCATGGAGACAAAGAAGCAGCCATTCAGTCAGAGTGAAGTTAAATGCCTTATGCTTCAGTTATTGGCAGGTGTGAAATATCTTCATGATAATTGGGTGCTTCATCGAGATTTGAAGACATCTAACTTGCTTATGAATAACCGGGGTGAGTTGAAAATATGTGACTTTGGGATGGCTCGTCAGTACGGGAGTCCTTTAAAACCATATACTCATTTGGTGGTTACACTTTGGTACAGGGCACCGGAACTTCTGTTGGGAGTGAAAGAATATTCAACAGCTATTGATATGTGGTCACTTGGTTGTATCATGGCTGAACTATTATCAAAGGAGCCACTTTTCAATGGGAAAACTGAATTTGATCAACTTGACAAGATTTTTAAAATCCTTGGCACACCAAATGAGACAATCTGGCCCGGCTATTCCAAGCTTCCTGGAGTGAAGGTCAACTTTGTTAAGCACCCG
>Dhingra_Pear_16_GATCAG_L001_R1_001_paired_trimmed_paired_merged_contig_5436 cyclin-dependent kinase G-2 isoform X1 [Vitis vinifera]	GO:0005829	GO:0005524	GO:0008353	GO:0000956	GO:0006468	GO:0009887	GO:0009888	GO:0010638	GO:0033044
CTTTAAAAATAATATGGTAACGGACAAACTCTTCATCAAGGAAAAGCAAAGAACGCCCCTCCACTTTACACCAACCACCTCTTGCAAACACAACGTGAATATTAAATATGTCCTAATATAACTGGCAGTGCAAATATTGAAAAGCAAAAGAGAGCTGTTTACAATGTACCAACGAAAATACGTTACATACACAAGTTTCAGTTGAAACTGATTCTCTTTAAAGAAAAGGCAATTATGCCACACCTTGCAATGAAAGCAATGTCACAGATGCATTCCCATATGATGACCAAAGATGAAAGGCAAACTTGACCTGCAACAAATCTTGGTTGACAGGGAAGGCATACAATAATACATTCTCCAACCAAATCATGAAGAAATGCCTGCTAAAAAACAGCACAAATGATCGTCTGACATAGAATGTTTGCAACTTCCGTTCAAAGCATGTCTCTCACCTCAGCCATATCCAATAGGGCGCTGATCACCGATTCATTTCTACTAGCCAAACACACCACCAGTTCCTATTTGCCCTTGCTGCAACTCCTTTCTACGTTGCTCTTCCAAAGGATCTGGACTCTTTAAAACTCTCCGCGTGCGCCTGTCCTGAGCATGTTGAGCAGGAAAGGTAGGCATGAACTCCTTTGTTGTAGGAAGAGGAACTTCACGGAACCATTCATGATTCAGAGCATCTCCAGCTGTAATTCTCTCCTCAGGATCATAAGTTAGAAGCCTGTTCAACAAATTAAACCCAGCATCAGAAAGTACTGGAGATCCAGTAAATGCCGTAGCTGGGAACTTCTTGCGCAAAAGATTATACGGGTGCTTAACAAAGTTGACCTTCACTCCAGGATAGCCGGGCCAGATTGTCTCATTTGGTGTGCCAAGGATTTTAAAAATCTTGTCAAGTTGATCAAATTCAGTTTTCCCATTGAAAAGTGGCTCCTTTGATAATAGTTCAGCCATGATACAACCAAGTGACCACATATCGATAGCTGTTGAATATTCCTTCGCTCCCAACAGAAGTTCCGGTGCCCTGTACCAAAGAGTAACCACCAAATGAGTATATGGTTTTAAAGGACTCCCATACTGACGAGCCAACCCAAAGTCACATATTTTCAACTCACCCTGGTTATTCATAAGCAAGTTTGATGTCTTCAAATCTCGATGAAGCACCCAATTATCATGGAGATATTTCACACCTGCCAATAACTGGAGCATAAGGCATTTAACTTCACTCTGACTGAATGGCTGCTTCTTTGTCTCCATGAGTGCTTTAAGATCATGTTCCATGTATTCCATCACCATAAAAATACTATCAAGGTTACTCCCCACCACCACTTCCTTCACATCGACAATTGATGGGTGATGAAGCGAAAGAAGAATGTTTATTTCCCTAAGAGAAGTCAATGGAAAACCTTCTCTTTCCTTCTCCATCTTTACCTTCTTCAAGGCCACAATTTCTTTAGTTTTCTTATCCATAGCTCTCAGCTGTCTCACGAGAGTTATTGTCATCATCTGAATCTGTTTCTGACTGACTAACACTAGAATCATTATTACCAAGATCCTTGTCAGTATCCATATAGTCATCCCTCTCTGAATCATTATCTTGGTAAACATCCCTACTGGAAGACCTTGTATGGGCATCTCCTTCATCAGATTCAGATGACTGCCCTCTTGCTCGTTCAGACTCATCTCTCTTAAGCTCCCCTGACTCAGGGGTTAATGAATTATTCTGTACTCTATCTTCCACTGACCCTACCAGAGGTATTTTCTTCCTCCTTTTAGGCATTTCCTTGTTCTCTAGAATTTCACCTTCATCCCCAGGTGAATTATTTCCTGCTGCCCATCTTGAAGATGATATATTCCGGGTGGGAACACATTCTTCATCTCCTAGCTGCTCAGCTTCATGATCATCACCATGATCATCACCCGATTTCTGATTTGGTGAAGATATCCCCAATGGAGACTCAGAAACACCATTGCTAACAGACCCAGATCCCACCGGTGCCTTAACTGGTGAGGAAGATTGTAAATTCTCGACTTGATCAATTTTAGCTGAAGATATTTGTACGCTGTTATCTGAAATAACATTGGGAGACTGATGATGTACCCTAGACAATGGAGGTTGTGGAGGAAGTGCTGCTGCCACTGTGGTAATCCTATTTTTTGATGGATTACTCACTCCTTGGTCATCTCTATCCCAGACAATTGGCGAAAACTTCCTTTTCCTCTCTTTCGGAGACTGAGCTCCATTCTCCACCACTTTTGGAACTATATTTTCTTTGATCTGCGCTGCAGATTCAATAGCATCGTCAGACCCACTCTCACTCGACAATTCACCAGGTTCCCTGTCCAATGCCCTAAGAGAAAATCCACAAGGCTTGGGCCCACGGCTCACAACCCGCCCACTGCTATTGCTTGAATCACTCCTACTCGAAGAGGCGCGATACCCACCATTAGCACCATTCCCCTCCTTTGAATCCTTCTGCCTAACCCTAATTTTATCTCTCAAATCCCTAACTTGACCCCTTTCAACATCAGGATTTCCGTTCCTAATCCGTTCATAGTCCTCCTTGGCCGTAGCAAAATCCTTCCTTGGCAACTCAAAACTGGACTCTCGTTCCCTGAATTCATTTTCACGATAACCCCCATGTCTTCCAGCAGCCATAAATCTCTATATCCAAAGCTCTAAAGCACCACGGAATAGGGAACCCTTATCCCAATTCAAGTCAGCTATAAACCCTAACCCTAAACCCCCACAAAATCAGACCAATCACTTCCCCAATATTTGAATTGAAAAATCACAAAATTCGAAGAAATTGAATACGAACCCTAAGTCCGAACGGACTCGGATCCAAAAACAAAACGAAATTTAAACAATAGAGCAGAAAACAGTACCAGTTACTTATTCAATTCACGAGC
>Dhingra_Pear_16_GATCAG_L001_R1_001_paired_trimmed_paired_merged_contig_109408 cyclin-dependent kinase F-4-like	GO:0004672	GO:0005524	GO:0006468
TACGAAATTGTATCATGCATACATACATTACATGTAGTTGGCTTGCTGCCACTCTACTTTGAGCATTCAAATAAACTACACTCGTTAAAATAAAATTTGTATCTAGTTTTTGAAAGCTAATGAATCAAAAGCAATTAGCTACCAAATCACTCGTGTCAAAGCTACACGAAAATAATAGAATTCGATGTAGGCAGAATATTGCTTTGTCTCCAAGGGATTGCGCGTGGAATCTTGTAGTTGCCAACGAAGAAGGGATGTCGGAGTACTTCATCAGCAGTAGGCCTCGCGGAAGGGTCCCAAGAACAAAGGGAAGAAATCAGCTGGATGGCAGATCTGCTCGCGGAAGGAATCATCGCAGGCAGACCAACACCGTGAAGCTGTGGAAACTGATAGTTCAAGTTTTGGGCAAGAAGCTGTCCCTCTGGCCAAGACTCCCAAGTGGGAGTGCCAATGACACTGCAAATCTTGAACATCTGATCATCAGGACTTTGACCGGGAAATAGAGGCTGGAACGAAAACAGCTCCGCCATGATGGCGCCCATTGCCCACATATCGACCTTAGGACCATACAACCCTGACTGAAGCAACACCTCAGGAGCACGATACGGACGAGTAGTGACGTACTCTGTATAGGGAGGAGGTGCATCAATCTCCTTAGCAGAACCCAAATCGGCAATCTTAACCACACGCACACGGGTCGACGGGAAGATCTGGG
>Dhingra_Pear_16_GATCAG_L001_R1_001_paired_trimmed_paired_merged_contig_7254 cyclin-dependent kinase F-4 isoform X1 [Glycine max]	GO:0004693	GO:0005524	GO:0008353	GO:0006468	GO:0051726
AAGACCTGTTAAAGAAGCTCATCGCCTTCAATCATCCCGCAACTTTCCTTGAATAGGTTCTACCAGGTTGAATCTCTTGAACGGGCCTGAGATACAAGTTTCCAGACTCACCAATCCACTCGACTCCAGCCTTCATGGGAGGGGGCCGCATCTGCTGCCCGACAGTCTGCCTGCTATGACCAATTGTCATATTTGCCAGCTTCTCAGATGTATCTGAAACTCCGCGTGCAACCCTTACCTTGTTCACATTTTCAAATATTTTTCGTTCTTTTTCGCATCCTGGTTAGCCATATCCAGTTTCCGCTGCACCCCTGTGCCTACAGAGGCATGCAACTTGGGGGAAGGGAAGTTGCTAGCAAGTTTTGAATGAGATACAGTCCCAGAAAGTCTTCTAGCACTTTGCTGCTCCACTCCCCTTGCTCCAGCTATTGGATGCGTCCTAGCAACAGTTGATCTGGAACGAAGGGATGGAGGAACAGAATAGCAACTCTGGAAGAAACGATGTTGGAGGGCCTCTGCAGCAGTTGGCCTCTTGGAAGGGTCCCAAGAACAAAGTGATGTTATCAGGCTGATTGCACCGTCACTAGCTGATGGAATCCGTGTAGAGAGATCAGCACCAGCAAACTGAGGAAATTGGTAGTTGATATCCCTTGCAAGGCGAAGCCCGTCAGCCCAT
>Dhingra_Pear_16_GATCAG_L001_R1_001_paired_trimmed_paired_merged_contig_10463 cyclin-dependent kinase F-4	GO:0004693	GO:0005524	GO:0006468	GO:0051726
CAAGAACAAAGTGATGTAATAAGGCGGATTGCACTGTCACTAGCTGATGGGATCAGTGAAGAAAGATCTATACCAGCAAACTGAGGAAATTGGTAGTTGATATCCCTTGCAAGGCGAAGCCCATCAGCCCATGAATCCTTGGTTGGGCTTCCAATCACACTGCAAATTTTGTGTATCTCATCTGCTTCACTAACACCGGGAAATAAAGGACGGAGAGAAAA
>Dhingra_Pear_16_GATCAG_L001_R1_001_paired_trimmed_paired_merged_contig_11262 cyclin-dependent kinase F-4	GO:0004693	GO:0005524	GO:0006468	GO:0051726
GGCAGAAGATGCCGGTTGGTCATACCACTAATTCACAAGCATACAAACCAAATACCAGCGCAAGTCATAGGTTCGGTACTAAACAAGACACGAGACAGACAAATCTGCATAACTCTGCAGGTAGTGATAACGCAAACGATCTATATATAAGACCTGTTAAAGAAGCTCATCTTCTTCATCCCGCAACTTTCCTTGAATACGTTCTGCCAGGTTGAATCTCTTGAACAGGCCTGAGGTACAAGTTTCCAGACTCACCAATCCACTGGACACCGGCCTTCATGGGAGGAGGGCGCATCTGCGGCTGCCCGACAGTCTGCCTGCGATGACCAATTGTCATATTTGCCAGCTTCTCAGATGTATCTGAAACTCCACGTGCAACCCTTCCCTTGTTCACAGAGGTAGGACTGCTCTTTCCAGGAGG
>Dhingra_Pear_16_GATCAG_L001_R1_001_paired_trimmed_paired_merged_contig_11300 cyclin-dependent kinase F-4	GO:0004693	GO:0005524	GO:0008353	GO:0006468	GO:0051726
AGGTAGGACTGCTCTTTCCAGGAGGTCGATATTTCTGCTGCTGCTGCTTTGGAGAGCTTTTCAAATATTTATCATTCTTTTTCACATCCTGGTTTGCCATATCCAGTTTCCGCTGCACACCTGTGCCTACAGAAGCATGCAACTTTGGGGAAGGGAAGCTGTTAGCAAGCTTTGAATGAGATACAGTTCCAGAAAGTCTTCTAGCACTCTGCTGCTCGGCTCCCCTAGCTCCAGCTATTGGTGGTGTTCTGGCAACATTTGATCTGGAACGAAGGGATGGCGGAACATAATAGCAACTCTGGAAGAAAGGATGCTGGAGGGCCTCTGCAGCAGTTGGCCTCTTGGAAGGGTCCCAAGAACAAAGTGATGTAATAAGGC
>Dhingra_Pear_16_GATCAG_L001_R1_001_paired_trimmed_paired_merged_contig_11301 cyclin-dependent kinase F-4	GO:0004674	GO:0005524	GO:0006468
AGGTAGGACTGCTCTTTCCAGGAGGCCGATATTTCTGCTGCTGCTGCTTTGGAGAGCTTTTCAAATATTTATCATTCTTTTTCACATCCTGGTTCGCCATATCCAGTTTCCGCTGCACACCTGTGCCTACAGAAGCATGCAACTTTGGGGAAGGGAAGCTGTTAGCAAGCTTTGAATGAGATACAGTTCCAGAAAGTCTTCTAGCACTCTGCTGCTCGGCTCCCCTTGCTCCAGCTATTGGTGGTGTTCTGG
>Dhingra_Pear_16_GATCAG_L001_R1_001_paired_trimmed_paired_merged_contig_1676 cyclin-dependent kinase F-4	GO:0004693	GO:0005524	GO:0008353	GO:0006468	GO:0051726
GGAAATAAAGGACGGAGAGAAAACAACTCAGCCATGATTGCACCCATTGCCCACATATCAACTTTTGAGCTATACAGGTATGACTGAAGCAGCACTTCGGGCGCTCGATACCACCGTGTCGACACATATTCTGTATATGGTGGTTGTGAATTGATTTCTCGAGCAAGTCCAAAATCAGCAATTTTGATGACATCTTTGGTGACCAATATGTTCTCTGGCTTAAGGTCACGATGAAAATATCCACGCTGATGCATGTAAGCAAGGCCCTGAAAAACTTGAAAACACCAATTTCTGACTTCAGCTTCAGGGAA
>Dhingra_Pear_16_GATCAG_L001_R1_001_paired_trimmed_paired_merged_contig_1677 cyclin-dependent kinase F-4	GO:0004693	GO:0005524	GO:0008353	GO:0006468	GO:0051726
CACCCATTGCCCACATATCAACTTTTGAGCTATACAGGTATGACTGAAGCAGCACTTCGGGCGCTCGATACCACCGTGTCGACACGTATTCTGTATATGGTGGTTGTGAATTGATTTCCCGAGCAAGTCCAAAATCAGCAATTTTGATGACATCTTTGGTAACCAATAAGTTCTCTGGCTTAAGGTCGCGATGAAAATATCCACGCTGATGCATGTAAGCAAGGCCCTGAAAAACTTGAAAACACCAATTTCTGACTTCAGCTTCAGGGAAAAGCTTTTCCTTATCTTTCATGAGTTGATACAAGTTGAACTCCATGTATTCAAACACGAAGTACAACATGTCATTTTCTCTGATGACTTCCTTGAGCTTCACAATATTTTGATGATTCATTCTACGCAATGACTTCACTTCCCGTAGACTTACGCACTCCTCCCATGAAAAATAACTTTTCTTCATTTTTTTAATTGCAACGACTTCACCAGTTTGCTTATTAATAGCTCGCCAGACAGTCCCAAATGTGCCATCACCAACTTCCTTTATTAACTTGTACCTCTCCATTCTTCCTGTGGAACACAAAGCAGGTCGTTCTTTATTCAGTGAAAGCATAAAGACTCAAGATAAATGGAATTTATCTTCAGAAGATGATCCTTAAAATACAATGTATGATATCAACAACTGCCTTGCTGGTCCAGCTGAATCAAACCATCAATCTTCTGAGGCAACACGCACGAGCACAAAACCAGACTTATTATGATGGATAGGCTGCACGGCCTTATTCATTGCTAACTCCAGGGCATCAGGACCACAGCATGACATTAATGGAAAAAAAGGACAAGGATCACCTAACATATCGATGTTAAAAATCCAACCAGACTGATTTATCCCGCCAAAAGAAAGACTTCTAGCTCAAGATAGTGTCACCCAAGGCTTAATAAACTTAACTAAAAGCTATCTCATCTAAATTACGCAGAGATCAGCGTGGAATCTGCAGGTAACCGATATC
>Dhingra_Pear_16_GATCAG_L001_R1_001_paired_trimmed_paired_merged_contig_1724 cyclin-dependent kinase F-4	GO:0004693	GO:0005524	GO:0008353	GO:0006468	GO:0051726
GTTGCTATTAAGAAAATGAAGAAAAGATATTATTCATGGGAGGAGTGCGTAAGTCTACGGGAAGTTAAGTCATTGCGTAGAATGAATCATCCAAATATTGTGAAGCTCAAGGAAGTCATCAGAGAAAATGACATATTGTACTTCGTGTTTGAATACATGGAGTTCAACTTGTATCAACTCATGAAAGATAAGGAAAAGCTTTTCCCTGAAGCTGAAGTCAGAAATT
>Dhingra_Pear_16_GATCAG_L001_R1_001_paired_trimmed_paired_merged_contig_28627 cyclin-dependent kinase F-4	GO:0004693	GO:0005524	GO:0008353	GO:0006468	GO:0051726
AATTTCTGACTTCAGCTTCAGGGAACAGCTTTTCCTTATCTTTCATGAGTTGATACAAGTTGAACTCCATGTATTCAAACACGAAGAACAATATGTCATTTTCTCTGATGACTTCCTTGAGCTTCACAATATTTGGATGATTCATTCTACGCAATGACTTAACTTCCCGTAGACTTACGCACTCCTCCCATGAATAATATTTTTTCTTCATTTTCTTAATAGCAAC
>Dhingra_Pear_16_GATCAG_L001_R1_001_paired_trimmed_paired_merged_contig_48353 cyclin-dependent kinase F-4	GO:0004672	GO:0005524	GO:0006468
AGCTGGAGCAAGGGGAGTGGAGCAGCAAAGTGCTAGAAGACTTTCTGGGACTGTATCTCATTCAAAACTTGCTAGCAACTTCCCTTCCCCCAAGTTGCATGCCTCTGTAGGCACAGGTTGGTTGGATATTGTTCTGTGGAGTTTATTTAGACTTTAAATGCTGCTTTTTATTTTTTATTTTTTTGTTCTGTAATTATTAATATCTGCAGTTGTTGTAAATTACTCCACTGAGTCTTTTCACCAGGTGGTGTTGTCGTAGGTTTTTCTTGTACTAACCCTTGTGGTCAGAAAAAATTATTTCTCCTCAAGAATATCCTTATAAAATTTAGGGCTTTTTTGGTATCTTATTTTAATTTTTTTT
>Dhingra_Pear_16_GATCAG_L001_R1_001_paired_trimmed_paired_merged_contig_7081 cyclin-dependent kinase F-4	GO:0005634	GO:0005737	GO:0004672	GO:0005524	GO:0006468
TTTTCTTCATTTTCTTAATAGCAACGACTTCACCAGTCTGCTTATTAATAGCTCGCCAGACACTCCCAAATGTGCCATCACCAACTTCCTTTATTAACTTGTACCTCTCCATTCTTCCTGTGGAACACAAAGCAGCTCGTTCTTTATTCAGTGAAAGCATAAAGACTCGTAAAAGATAAAACGAATTTATCTGAGATGATCCTTCAAATACACTGTAGGATATAAACAACTGCCTTGCTGGTCCAGCAGAATCAAACCATTAATCTTCTGAGGCAATACGCACGAGCACAAAACCAGAATTCATATGATG
>Dhingra_Pear_16_GATCAG_L001_R1_001_paired_trimmed_paired_merged_contig_7253 cyclin-dependent kinase F-4	GO:0004693	GO:0005524	GO:0006468	GO:0051726
CAAGAACAAAGTGATGTAATAAGGCTGATTGCACTGTCACTAGCTGATGGGATCAGTGAAGAAAGATCTATACCAGCAAACTGAGGAAATTGGTAGTTGATATCCCTTGCAAGGCGAAGCCCGTCAGCCCATGAATCCTTGGTTGGGCTTCCAATCACACTGCAAATTTTGTGTATCTCATCTGCTTCACTAACACCCGGAAATAAAGGACGGAGAGAAAA
>Dhingra_Pear_16_GATCAG_L001_R1_001_paired_trimmed_paired_merged_contig_14028 cyclin-dependent kinase F-1-like	GO:0005634	GO:0005829	GO:0004674	GO:0005524	GO:0019912	GO:0000278	GO:0006468	GO:0010078	GO:0010440	GO:0042023	GO:0045736	GO:0051301	GO:1904031
GACTCTTCTGTTTCGGGAATCACTTCAGGTGGCTGAAAGGTACTCTGAATAGGAGCGCTTCGTTCAAACAGTTGTGGGTTTTCGTCATCAGGAACATATCCAGGCTCCAAGAGTATCCTTGCCTGACCAAAATCAGCCAGCTTCAGAACTCCATCTTCCCCAATCAACAAATTACAGGGCTTCAAATCGCGGTGGACGACCATATTCCGATGACACGCGTCGACCCCCGATAGGATTTGCAGCATCCACCGCTTGACCTCGCCGCACTCAATCCCGCCCTCTCGTTTCTTGGCGCTTCTGATGACAGTGGCGAGGTCAGTCGTCAAGAACTCCAGGACGAGCACGGCGTCCTCGTCCTCGCGCCAAAAGTACTCGTACAAAACGATGACGTTGGGGCAGTTTTGGAGGGCCTGGAGGGCCTCGATTTCTCGGAACGCCGACTGGTAGTCGTGGACCTCCTTGAGCGCGACGGTGAGGTTGTCGGAGAGGCGGATGGCTCTGTAGACATCGGAGTAGGCTCCGGATCCGACCCGCTCCAGGATCTTGTACTTTGCGATGATTTCGGGTCGGCTGTGGATGCTCCAGCTCTTCGCTGGTGGAGAGTCCATGACAATCGCGCAAGAGAGATACAGAGACGGAGAGAGGGGAAGAAGATGAAGAGATGCGCAAGCGAA
>Dhingra_Pear_16_GATCAG_L001_R1_001_paired_trimmed_paired_merged_contig_17855 cyclin-dependent kinase F-1-like	GO:0005634	GO:0005829	GO:0005524	GO:0019912	GO:0000278	GO:0006468	GO:0010078	GO:0010440	GO:0042023	GO:0045736	GO:0051301	GO:1904031
ACAACGGCGAGAAACAGTAATCCACAACAAATCCCTGGTTCCTTTTACAACTACACTCCAACAAGGCTGAAATCGGTAGATTTGGATTACCTTAAAAATGTGTTCCCCGAAAGCTTTACGCAATAAATAACGTAGCAATTGATAGCATCACAATCCTTTGAACTCAAAAAGACTGAATGTGAGAACCTGTTGAGGTCGTATTTACAGGGCGAAAGTCGTCAAAATCAGAGTCGGAACCCATATCTTCGTAATCGGGCCAGTCACCAGGAGAGGCGGAACCCATATCTTTGGTCTCAGGGACGTGCAGCTCGGATAGAGGAACTGGAAGAGGCTCTTCACTGAAATACTTGTCCTGCAGGAGCTCCATAGCCGTAGCTCTCTTAGCTGGGTCGTAACAAATAAGTTTCTTCACCAGAGAGACTTCGGCAGGGGAACAATTGGTCAGGCAGGCCTCTATGCCGACTGGATTTTCTACTTTATTGAACGATATTATCCTGTAATCAGGAAGTTTAAGACACCCGGGCCACGCCTCCTCAGTTAAGTTGCCCAGAACACTAATGATTCTGCTGAGCTGATCGATATCAGCAGTTCCAGGAAAAAGTGGCTCAAGTGTCAAAAGCTCGGCAAAAATGCAGCCCAACGACCATAGATCTATCTCTAAACCATAGTCTATGGATCCGTAGAGTAGTTCCGGAGCTCTGAACCATCGAGTCCCAACACAGGATGTCAGAGCTCCATTTCTATCATTTCCGCCCTCCGCCTCATAAGAATAAGAACCCCTGAAAAGATCGTCGTCTACGTCGCTTGCTGTACATGTTGCTAGACAAGATGCATCTCCATCAGGAACGTTTGTATCTTTATCCAAACCTTTTGCCTTGACCTCATCTAACACTCGAAAATATTCCTCTTTGCTCATAGTTCCCTGTTCTTGAGCTCTGTACCCTTCTTCACATGACTCATCTTTTTCGGGAATCACTTCAGGTGGCTGAAAGGCACTCTGACTAGGAGCGCTTCGTTCATACGGGTGTGGGTTTTCATCAGGAACATATCCCGGCTCCAAGAGTATCCTAGCCTGACCAAAATCCGCCAGCTTGAGAACTCCATCGTCCCCAATCAACAAATTACAGGGCTTCAAATCGCGGTGGACCACCATATTCCGATGACAATAGTCAACCCCCGATAGGATTTGCAGCATCCACCGCTTGACCTCACCGCTCCCAATCCCACCCTCCCGTTTCTTGGCGCTTTTGATCACAGTGGCGAGGTCAGTGGTCAGGAATTCGAGGACGAGCACGGCGTCCTCGTCCTCGCGCCAAAAGTACTCGTACAAAACGATGACGTTGGGGCAGTTTTNNNNNNNNNNNNNNNNNNNNNNNNNNNNNNNNNNNNNNNNNNNNNNNNNNNNNNNNNNNNNGCGACGGTGAGGTTGTCGGAGAGGCGGATGGCTCTGTAGACATCGGAGTAGGCTCCGGATCCGACCCGCTCCAGGATCTTGTACTTTGCGATGATTTCGGGTCGGCTGTGGATGCTCCAGCTCTTCGCTGGTGGAGAGTCCATATTAATCGCGCGAGAGAGACGCAGAGAGAGAGAGAGGGACGGCGAAGGAGAAGAAGATGAAGAGATGCGCGAGCAAACACGTGCGAAGTTTTTTCCTTCTTTTCC
>Dhingra_Pear_16_GATCAG_L001_R1_001_paired_trimmed_paired_merged_contig_40680 cyclin-dependent kinase F-1-like	GO:0005634	GO:0005829	GO:0004693	GO:0005524	GO:0019912	GO:0050254	GO:0000278	GO:0006468	GO:0010078	GO:0010440	GO:0042023	GO:0045736	GO:0051301	GO:1904031
GGGTCGAAACAAATGAGTTTCTTCACTAGAGAGACTTCAGCAGGGGAACGGTTGGTCAGGCAGGCCTCTATGCCGACTGGATTTTCTACTTTATTGAACGATATTATCCTGTAATCAGGAAGTTTAAGACACCCAGGCCACACCTCCTCAGTTAAGTTGCCCAGAACACTGATGATTCTGCCAAGCTGATCAATATCAGCAGTTCCAGGAAAAAGTGGCTCCAGCGTCAAAAGCTCAGCAAAAATGCAACCCAACGACCATAGATCTATCTCTAAACCATAGTCTATGGATCCGTAGAGCAGTTCTGGCGCTCTGAACCATCGAGTCCCAACACAGGATGTCAGAGCTCCATTTCTATC
>Dhingra_Pear_16_GATCAG_L001_R1_001_paired_trimmed_paired_merged_contig_48778 cyclin-dependent kinase F-1-like	GO:0005634	GO:0005829	GO:0004674	GO:0005524	GO:0019912	GO:0000278	GO:0006468	GO:0010078	GO:0010440	GO:0042023	GO:0045736	GO:1904031
ATACCACCGTACCCTTTGAACTCAGGAGTACTGAATGTGAGAGCCAGTTGAGGTAGTATTTACAGGGCGAAAGTCGTCAAAATCAGAGTCGGAACCCATATCTTCGTAATCAGGCCATTCACCGGGAGAATCGGAACCCATATCTTTGGTTTGGGGGACGTGCAGCTCGGATAGAGGAACTGGAAGAGGCTCTTCGTTGAAATACTTCTCCTGCAG
>Dhingra_Pear_16_GATCAG_L001_R1_001_paired_trimmed_paired_merged_contig_48779 cyclin-dependent kinase F-1-like	GO:0005634	GO:0005829	GO:0004674	GO:0005524	GO:0019912	GO:0000278	GO:0006468	GO:0010078	GO:0010440	GO:0042023	GO:0045736	GO:1904031
CGTACCCTTTGAACTCAGAAGGACTGAATGTGAGAGCCAGTTGAGGTAGTATTTACAGGGCGAAAGTCGTCAAAATCAGAGTCGGAACCCATATCTTCGTAATCAGGCCAGTCACCGGGAGAATCGGAACCCATATCTTTGGTTTGGGGGACGTGCAGCTCGGATAGAGGAACTGGAAGAGGCTCTTCGTTGAAATACTTCTCCTGCAGCAGCTCCATAGCCGTAGCTCTCTTAGCTGGGTCGAAACAAATGAGTTTCTTCA
>Dhingra_Pear_16_GATCAG_L001_R1_001_paired_trimmed_paired_merged_contig_58378 cyclin-dependent kinase F-1-like	GO:0005634	GO:0005829	GO:0005524	GO:0019912	GO:0000278	GO:0006468	GO:0010078	GO:0010440	GO:0042023	GO:0045736	GO:1904031
GCAATAAATAACATAAGAATCGATACCACCGTACCCTTTGAACTCAGAAGGACTGAATGTGAGAGCCAGTTGAGGTAGTATTTACAGGGCGGAAATCGTCAAAATCAGAGTCGGAACCCATATCTTCGTAATCAGGCCAGTCACCGGGAGAATCGGAACCCATATCTTTGGTTTGGGGGACGTGGAGCTCGGATAGAGGAACTGGAAGAGGCACTTCGTTGAAATACTTCTCCTGCAG
>Dhingra_Pear_16_GATCAG_L001_R1_001_paired_trimmed_paired_merged_contig_132 cyclin-dependent kinase E-1-like [Pyrus x bretschneideri]	GO:0004672	GO:0005524	GO:0000278	GO:0006468	GO:0010440	GO:0042023	GO:0045736
AAAGTAAAAAAATGGACGTGAACATCTTTACAAAATTTCTCGCCAGCAAGAGTGGGAGGAGGTAGAGAGCAGAGAGCAACGAGAGATATTTGCCTATCTTCCCAATTACTACACATACAGATACAGGTGGAGGAGTGGCGGTGGAAGCCCAGCCCAGCCCAGCATGGGTGACGGCAGCGCAAGCGGCAACAGAGGCCATAACAACAACAACCACAGCCACGGCCACAACCACGGCGGTGGTCATGGTAACAAGCCGGAGTGGCTGCAACAGTACGATCTGATAGGGAAGATCGGGGAAGGCACCTACGGCCTGGTGTTTCTTGCAAGGACCAAGTCTCCTCCTTCCAACCGCGGAAAATCCATCGCCATCAAGAAATTCAAGCAGTCCAAGGACGGTGATGGCGTCTCCCCCACCGCCATCCGTGAAATCATGTTGCTGCGGGAAATATCGCACGAGAATGTGGTGAAGCTCGTGAATGTTCATATCAACCACACAGACATGTCCCTCTACCTGGCTTTCGATTACGCAGAACATGACCTTTATGAAATCATTAGACATCACAGAGACAAAGTTAATCACGCAATCAATTATTACACTATTAAGACATTGCTCTGGCAGCTGCTTAATGGACTCAATTATCTCCATAGTAACTGGATCATTCATCGTGATTTAAAGCCATCTAATATCTTGGTTATGGGCGACGGAGAGGAGCAAGGAATTGTGAAAATTGCGGATTTTGGACTTGCAAGGATATATCAGGCTCCCTTAAAGTCGTTGTCTGAAAATGGGGTTGTGGTAACCATTTGGTACCGTGCACCGGAATTGCTCCTTGGGGCTAAGCACT
>Dhingra_Pear_16_GATCAG_L001_R1_001_paired_trimmed_paired_merged_contig_23962 cyclin-dependent kinase E-1-like [Pyrus x bretschneideri]	GO:0004672	GO:0005524	GO:0000278	GO:0006468	GO:0010440	GO:0042023	GO:0045736
CTCTCTCCAAAAAGTCCTGCATATGACCTCCTATCTAAGATGCTCGAATATGATCCTCGAAAGCGTATAACAGCTGCACAAGCATTAGAGCATGAGTATTTTCGTATTGAGCCTCTACCAGGTCGCAATGCTTTGGTGCCTACCCAAGGAGAGAAAGTAGTGAATTATCCTACTCGTCCGGTAGACACAACCACAGATTTTGAAGGGACAACTAGCATTCAACCTTCACAACCGGTATCATCTGGAAATGCAGTATCTGGAAACATGTCAGGTGCTCATGTGGGGAGATCCGTACCCAGGCCTATGGTTAACATGCAACGAATGCAGCCTCAGGGCATGGCTGCTTATAATCTTGCATCTCAAGCAGGGATCGGTGGTGCAATGAATCCTGGCGGCATGCCAATGCAGCGTGGTGTAGCACAGGCCCATCACCAACAACAGTTGAGAAGGAAAGATAATGGAATGGGGATGCCGGGATACCCTCCACAGCAGAAATCCAGACGTTTCTGAGGAATATTGCACCTATTGTACTTTAATTGCCATGGATGATCTGAAATTCATGAAG
>Dhingra_Pear_16_GATCAG_L001_R1_001_paired_trimmed_paired_merged_contig_26959 cyclin-dependent kinase E-1-like [Pyrus x bretschneideri]	GO:0004693	GO:0005524	GO:0008353	GO:0000278	GO:0006468	GO:0010440	GO:0042023	GO:0045736
CTGGCAGGATTCATTGCACCACCCATCCCTGCCTGAGATGCAAGATTATAAGCAGTCATGCCCTGTGGCTGCATTCTTTGCATGTTAAGCATCGGCCTGGGCACAGATCTGTTCATCCCTCCATGAGCAGCTGACATGTTTCCAGATACTGCATTTCCAGACGATACCGATTGTGAAGGTTGAATGCTAGTTGTCCCTTCAAAATCTGTGGTTGTGTCTACTGGACGAGTAGGATAATTCACTACTTTCTCTCCTTGGGTAGGTACCAAAGCATTGCGTCCTGGTAGAGGTTCAATACGAAAATACTCATGCTCTAATGCTTGTGCAGCTGTTATACGCTTTCGAGGATCATATTCGAGCATCTTAGATAGGAGGTCATATGCAGGACTTTTTGGAGAGAGGTGAACTACACTATGCAATGCAGTATTATCATATTTATGGTCTTGAATATGTTGTATATCTTGTTGCCATTGTGGAAGGTTCGCAAGTGCTGGCCACTTTTCTAGTGTAGGATGACCCAAGACCTTGAATATCTTGTCAAGTTGATCAAGCTGAAACGGGTTTGGTGTGGCTTTGACTTCTGCGCCTTGAAATAACGGCTTCAAAGTCAAAAGCTCAGCAAAGATGCATCCAACAGCCCACATATCTAAATTATTTATTAAGAAAACATTGTTTTTTAAAATTAATCTGCTCATATAATT
>Dhingra_Pear_16_GATCAG_L001_R1_001_paired_trimmed_paired_merged_contig_28819 cyclin-dependent kinase E-1-like [Pyrus x bretschneideri]	GO:0005524	GO:0008353	GO:0000278	GO:0006468	GO:0010440	GO:0042023	GO:0045736
GCTACACCACGCTGCATTGGCATGCTGGCAGGATTCATTGCACCACCCATCCCTGCCTGAGATGCAAGATTATAAGCAGTCATGCCCTGTGGCTGCATTCTTTGCATGTTAAGCATCGGCCTGGGCACGGATCTGTTCATCCCTCCATGAGCAGCTGACATGTTTCCAGATACTGCATTTCCAGATGATACCGATTGTGAAGGTTGAATGCTAGTTGTCCCTTCAAAATCTGTGGTTGTGTCTAC
>Dhingra_Pear_16_GATCAG_L001_R1_001_paired_trimmed_paired_merged_contig_40743 cyclin-dependent kinase E-1-like [Pyrus x bretschneideri]	GO:0004672	GO:0005524	GO:0000278	GO:0006468	GO:0010440	GO:0042023	GO:0045736
AACCTTACTTGCGACCTGGTAGAGGCTCAATACGAAAATACTCATGCTCTAATGCTTGTGCAGCTGTTATACGCTTTCGAGGATCATATCTGCACACAGTTGTTTGGGGAAAGAAACAGACAATTAATTTATCTTCATTAAGAAAAAAGTAATGCAAGATCAACTGCAAAACCTTACAAATTATATGCCACTGTAACTAATTACTACATAAACATATTGTAAGTTATAGTTCTACACTTTTTTAAGTCAAACAACTGTAAATTTTATCAAAATTTCGGCATTGTATGATAGACATGAAGAGACAAAAACAAATCAAATAAAATTTTATTTTGAGTCAGAAGCTCCGACCTTAACGAATCTTGACAAAAAATTAGTACAAAAATTAGCAAGCACATGGACAAGAAAGGCAACCAATACTAAGAAATGGCGTTTAAATTTGTAGATCCAAATTGACACCTTTAACTGCTTTTCATAATTCATATACAAATTAGCCTGAAATATCTGAATTTACTTGTAGCTTCCGGTTTACAACTTGTGAACAAAAAAGCATGTCCAAACCAGTTCACCACTGATTCACCAATGTGAAAAACCGAACAGTAGACATGGTATCCTCATCTTACATCCATCATCTCCATTATACATCTATAGTTGCTAACAGTTCCTTCAAATGATTTACTAAAGTACAAACTAGCCATCTCATCGAAAAATCCAATTCCAAGTCACCAGCCAAACAATGAAAATATGGGGACTAACATGATCAATCAGCCTCAAACTGTTATATGATTGGTCAGTGAAATCCCAAGGAAGAGAATGTTCCTTTAGTACCCTTCTAATTGTCATTTATCCTGGTACTTGCATGGTAGTAAAGACAATCCAGACAAGGTCTTAAAATACTTTATCTACTGTTATAATCAGAAGAAACTACTCTCTGGAGTGGAAAGAGAGAACCTTACTCTGAAACTTGGATGAAAAGATAGGGATTAAGAACCTTACTATAGTCCACAGAAATCATTCATTTTAGGCCTCTAACTATATTGTGCTCATATCTAATCCTTGAATCTTGAATTATCAGCAAATATCTACACTTCTACAGTCAAAAGACCATGTTCAAAGATTCCGTATGACAATACTCTATTAGCAATTAATAGGGCACTCAATTCATAAATCTTATTAAAACAATTCATGATGTATCATCACTCCAAATTTGTAAGGATAACTTTCTGTACTTTGTAATTAGAATCCTAAAAAATTAGAAAAAAAACTAGAAAAATTGGTAAAATGAGAATTACAATTTTTTGGGTACAGTTATGAGTCTCATCCTCTCCATGTGCTCAACAATAACAAAATGAGATTCTTGTAAATTTAAA
>Dhingra_Pear_16_GATCAG_L001_R1_001_paired_trimmed_paired_merged_contig_103663 cyclin-dependent kinase E-1-like
GATACAGCATTTCCAGACGATACCTGGTCCAGATAATTGTATGATGAGCATGCACACGTACCATAGAGAATAAAGATTAAGATGCTAAACTTCCTACATTTACTATGTGCAAACATGTTAATTTTCATGCATTACACTCTTCTATGTAGGAAATCACTCAAAAATGAATCTGTTCTATGGGATGCAATATAAAGCAGATCAATAGTTGAAGAAACTCTAAGGTAAATTAATTCAGTCCTCTCAATAGCAATTAAAGGGAAGAAAGAAAACGTGATACAATTATGAATTATTCATATTGTAAATATCAAAAAGGGCGTGAAGGAGATTCCAGGTTCTGACTGACGGACCTTGAACTAAACTAAAAGCACTCCCTCAACAGTATCATCAAAGATTATGCTGCTTCCAAAACTAAACGTGCAGACGATTTCGACTCAGTAAACAATATTTATCTACTAACAGGCAGAAAAAATATTGTAATTTCCTGTTCTACATCCAACATGAAACGCAAATCAAAATTCATGAAAATTATAATGTTTTCAAGAATATATTATTTTAAAGTCTACATATAACACCCCTAAAACCGTAGGCTACAAAATTGAGTAGCGTTCCATTATGTTTCTTTATTCTGGCCTTCACTACCATTTATAAAATTCCAACTAGGTTTTTGTAAAAACCATGGTTAGCATTTCATTTAGCTGCAGCTTTGGAACAGAAGAGTACTCATTCAGTTGTCAAACCACGAAACATACCGATTGTGAAGGTTGAATGCT
>Dhingra_Pear_16_GATCAG_L001_R1_001_paired_trimmed_paired_merged_contig_124552 cyclin-dependent kinase E-1-like
TACACAACGTGCTACTGAAATAACCGATAGCATGATCAACGAGTAATAAAAACGCAAATCAAATAACAAAACCACACAGAAAGTTTCATCATCTAAAAACACACAGCGCGGAACACCACCGTCAAACTTCTCTTTTCTGGCATCCGGTAATAAGGCCGGGCGCCTCTCTCCCCCATTTCGTCGTAGAGAGTTTTGTTTTCCCCCAGTTTGTGGCCGCGTTTTGTCGAACCCCTGGTTGTTTAGGTACCGGTCTTTGTGACCGGATTTTGTTTCCTATGGGTGTGGATTTTCTCTCCAGTTCGAATTTGGCTCTGATTTGGGTGAAGGTTGGAGTTCACTTTAGATTTGTCTAAATCGTTTTGGGATTTTTACAGATCCTCTGATTACAAACTGAAACATCAAGAGAAGAAAATAAGCTACATGGCTCCTCTT
>Dhingra_Pear_16_GATCAG_L001_R1_001_paired_trimmed_paired_merged_contig_131 cyclin-dependent kinase E-1	GO:0005524	GO:0008353	GO:0000278	GO:0006468	GO:0010440	GO:0042023	GO:0045736
TGCCAGTGTGGAAGGTTTGCAAGTGCTGGCCACTTTTCTAGTGTCGGATGACCTAAGACCTTGAATATCTTGTCAAGTTGATCAAGCTGAAAAGGATTTGGTATAGCTTTGACTTCTGCACCTTGAAATAATGGCTTCAAAGTCAAAAGCTCGGCAAAGATGCATCCAACAGCCCACATATCAACAGCACTTGTGTAGTGCTTAGCCCCAAGGAGCAACTCCGGCGCACGGTACCAAATGGTTACCACAACCCCATTGTCAGACAATGACTTCAAAGGAGCTTGATATATCCTTGCAAGTCCAAAATCCGCAATTTTCACAACTCCTTGTTCCTCTGCATCGCCCATAACCAAGATATTAGATGGCTTTAAATCACGATGAATGATCCAATTACTATGGAGATAATTGAGTCCATTGAGCAGCTGCCAGAGCAATGTCTTAATAGTGTAATGATTGATAGCTTGATTAACTTTGTCTCTGTGATGTCTAATGATTTCATAAAGGTCATGTTCTGCGTAATCGAAAGCCAGATAGAGGGACATGTCTGTGTGATTGATGTGAACATTCACAAGCTTCACCACATTCTCGTGCGATATTTCCCGCAGCAACATGATTTCGCGGATGGCGGTGGGGGAGACGCCATCGCCGTCCTTGGACTGCTTGAATTTCTTGATGGCGATGGACTTTCCGCGGTTGGAAGGAGACTTGATCCTCACGAGGAACACCAGGCCGTACGTGCCCTCCCCGATCTTCCCTATCAGATCGTACTGTTGCAGCCACTCCGGCTTGTTACTATAACCACCGCCGTGGTTGTGGCCGTGGCCATGGCCGTGGTTGTTGTGGTGGTTGTGATTGTTGTTATGGTCTCTGTTGCCGCTTGCGCTGCCGTCACCCATGCTGGTTGGACTTCCACTGCCACTTCACCTGAATCTGTACGTGCAGTAGTAGAGAAGATAGGCAAATATCTCTTTCTGTGCTCTCTACCTCCTTCCCCCTCCCGGCCGCCGCCCCCCTTTCCAAATTATTGTTATTATTATTTGGGAAGGGGGGCGGCGGCCGGGAGG
>Dhingra_Pear_16_GATCAG_L001_R1_001_paired_trimmed_paired_merged_contig_16873 cyclin-dependent kinase E-1	GO:0004672	GO:0005524	GO:0000278	GO:0006468	GO:0010440	GO:0042023	GO:0045736
CTTTCTCTCCTTGGGTAGGTACCAAAGCATTGCGTCCTGGTAGAGGTTCAATACGAAAATACTCATGCTCTAATGCTTGTGCAGCTGTTATACGCTTTCGAGGATCATATCTGCACACACAGTTGTTTGGGGGAATAAACAGACAATCAATTTATCTTTCTTATGGAAAAAGTAATGCATGATATCCAGCAAAACCTTACAGATTACACGCCACTGTAACTAATTACAACAGGAACATATTAAAAGTTATAATTTCAACACTTTTTAAGTCAAGCGACTGTAAATTTCAAAAGTTATCAAAACTTTAGCATGTATGATAAACATGAAGAGATCGTTTCATCCAACAGTTGGTTTTAACGAAAAAAAAAGCAGATGAAAAATTATTGTGTCAGAAGCTCCAACCTTCCCGGATCTTGAAAAGAAAAAATAGTACAAAACATTAGCCCAGCACCAGGACAAGAAAGGCAACCAATAGTAAAAAATGCCGCTTAAATTTGTAGATCCAAATTGACGCCTTTTACCTGCTTTTCGTAATTCATACACAAACTAGCTTGAAATATTTGAATTTACTTGTTACTTTCGGTTTACAACTTGTGAACAGAAAAAGCATGTCCATTGTACATATTAAGCTTGAAACAAATTCACCACTGATTGACCCATGAGGAAAGCATGTCCGTTATACATGTTTAGTTGCTAACAGTTCTTCAAATAATTTATTAAAGTACTAGTCATCTCAATGAAAAAACCAACTCCAAGTGACCAGATAAACATTGAAAATATGGGAATTAACATGATCGATCAACCTCACATATATATATAGCTAGTCAGTGAAATCCCAAGAAAAAGAATGTTCCAATAGTACCCTTCTAATTGTCATTTGACCTGTTATTTGCATGATAGTAAAGATAATCCCATCAAGGTCTTAAAATACTTTCTATATTGTTGTACGCGGAAGGAAATAAGTGATGTTGACACTTTTCGAAGAGAGATAACCTTTCTCTGAACCTTGGATGTAAAGATAGGGACTAAGAAACCTTACTATAGTCCACAGGAATTATTCATTTTTTGCCCCTAATTATGTTGTTCTCATATCTAATCCTTGAATCTTCAATTATCATCATATATCTACACTTTTATGGTCAAGACTCAAGAGACCATGTCTGTTCAAAGATTCCATACGTTGATACTGTATTGGCAATTAATAGGGCACTCACTTCATGAATCTTATTAAAACAATTCAGGACGTATCCTCACTCTAAATTTGTAAGCATACGTTTGTACTTTGTAATTAGGATTCTAAACCTTTAAAAAAATTAGAAAAAAAAATTGGTAAAATGAGAATTAGAATTTTTTGGATATAGTTAGCTTTGCAAGTGTTGTATTTCACTCTCCCTGTGCTAAACAATAACAAAATGAGATTCTTGTAAATTTAAAAGGCACCACTTACTCGAGCATCTTAGATAGGAGGTCATATGCAGGACTTTTTGGAGAGAGGTGAACTACACTATACAATGCAGTATTATCACTGTCAAAACCATACAGCAGGAAAAAAGAACTGGTTAGTTTGATCAAGGGAAGAACGAAAAAAAAATGAAGCCAAACATGGGAGATACAAGAGAATGACAAATTAGACAAAAATAATTCCTTCAGATTCCTATCACAAGATTTATATTCTTTTTTATATGTCACACTAAACAAGTTTTGTATGCATTAAATATGAGAAAGCTTACTATTTATGGTCTTGAATATGTTGTATATCTTGTTGCCATTGTGGAAGGTT
>Dhingra_Pear_16_GATCAG_L001_R1_001_paired_trimmed_paired_merged_contig_40079 cyclin-dependent kinase E-1	GO:0004672	GO:0005524	GO:0000278	GO:0006468	GO:0010440	GO:0042023	GO:0045736
ATTTTCACAATTCCTTGCTCCTCTCTGTCGCCCATAACCAAGATATTAGATGGCTTTAAATCACGATGAATGATCCAGTTACTATGGAGATAATTGAGTCCATTAAGCAGCTGCCAGAGCAATGTCTTAATAGTGTAATAATTGATTGCGTGATTAACTTTGTCTCTATGGTGTCTAATGATTTCATAAAGGTCATGTTCTGCGTAATCGAAAGCCAGGTAGAGGGACATGTCTGTGTGGTTGATATGAACATTCACGAGCTTCACCACATTCTCGTGCGATATTTCC
>Dhingra_Pear_16_GATCAG_L001_R1_001_paired_trimmed_paired_merged_contig_53063 cyclin-dependent kinase E-1	GO:0004693	GO:0005524	GO:0008353	GO:0000278	GO:0006468	GO:0010440	GO:0042023	GO:0045736
AGTGCTTAGCCCCAAGGAGCAATTCTGGTGCACGGTACCAAATGGTTACCACAACCCCATTTTCAGACAACGACTTTAAGGGAGCCTGATATATCCTTGCAAGTCCAAAATCCGCAATTTTCACAATTCCTTGCTCCTCTCCATCGCCCATAACCAAGATATTAGATGGCNNNNNNNNNNNNNNNNNNNNNNNNNNNNNNNNNNNNNNNNNNNNNNNNNNNNNNAATGTCTTAATAGTGTAATAATTGATTGTGTGATTAACTTTGTCTCTATGATGTCTAATGATTTCATAAAGGTCATGTTCTGCGTAATCGAAAGCCAGGTAGAGGGACATGTCTGTGTGGTTGATATGAACATTCACGAGCTGCACCACATTCTCGTGCGATATTTCC
>Dhingra_Pear_16_GATCAG_L001_R1_001_paired_trimmed_paired_merged_contig_29788 cyclin-dependent kinase D-3	GO:0004693	GO:0005524	GO:0008353	GO:0006468	GO:0051726
CAGCAAGTCCTTTTAAAGTCATCTGAAGATATGACTTTATGTCAGCTGGTGATAGGAATATATTCCGGTCGCGTATAACAGCTTCAAGGTCCGTCTCCATGAACTCAAATACAAGATGCAAGTTTCCTTTATGCGGGAATGCTTCAATCAACTCAATAATGTTTGGATCCTTCAGCTCTTTAAGCAGTTTAATTTCTCTAAGTGCTGTGAAATTCACCCCTTCCTTTTGCTTCCCAAGACGAATTTTTTTAATAGCAACTGTCTGTCCCGTCTTCGTATCGATGGCTTTGTAGACGACTCCATAGGTACCTTCACCAAGAACCTCGCGCTTCAGATACCTATCCGCCACTTTCTTCGTCAGATC
>Dhingra_Pear_16_GATCAG_L001_R1_001_paired_trimmed_paired_merged_contig_29789 cyclin-dependent kinase D-3	GO:0004693	GO:0005524	GO:0006468	GO:0051726
AACACAAGCCCTCAAATTTTAGCCTTACATGGACTAGGTACAAATTTTCGGTTTAATGTCATCAAAATTATTTTTACACCTCCAAACATAATTATCTGCATCGTGATTATCTTCGACTTCACCGAATGTTTTCTCCTCCCTATAATCTCAACAAACAAAAGCCATTGAGAACCTTGAAAGCAGATGTAAAAAAGAAATGAAGATATACTTCATACATTAGCAACATACTTCATTAATGTGAGACCCGCCGCAATCTTACACCTCTCAAACAAATAAGATATATGATTCAGTGCATAGAATGTTCTTATTCGGGATGTTGAAATTCAAGATCTAGTTTCCTCTTTAGATGTGTTCTGTCAGCACTATTAATTGTAGGTCTAGTTGGAGGTTTTGCTCCAAAGATAGAAAAATCAACTGACACTGGTTCATTCCTGCTTGTATTTTCACCAGCAGCATGTCTGGCTTCACCGAAATGATCATCAATCTTATCAACATGTGAATTTCCTTCAAAACCATCACGCTTTGGCATCACTCTCCTTGATTTTCGTGGAGGTGATAACACAGTAGGACCATCATTTGGATCAAAATCTGAAGCCTTAGATTCACGCTTTGGAGCAGGTCTAGGAAGCTTATCTGGATATGTAGGAAGAGGCGCAGATGTAAAGTACCTGTGCTCTAATGCCTGCTGTACGGATATTCTAACTTTGGGGTCATAAGTAAACATCTTCGCTAACAAATCTAGGGCATCATCACCAGCCACTGGAAACAATGAACGCAAAGGGGGTGCTGGAACATATTGGTATTCCACATAATCCCGGAGGTATACCATATCAGGCCACTGAGAAGGTGTTGGAGTCCCAAAAGCCGCAAAAATCTTTCCTAATTGATCAATATCACTTGATCCCTGCAAAAAGGGTCTGCGTAAGAGAAGTTCAGCAAATATACAAGCTGCAGCCCAAACATCTACCCCAGGTCCATATTGCTTGGTGCCAAATAACAGCTCAGGTGCTCTATACCAACGGGCAAAGACCTGATGAGTGAACCTGCGATCTGGGCTCCCAAATATTCGTGCTAAACCAAAATCTGCAAGTTTAAGCTGCCCATTAGGTCCTATCAACAAGTTGTTAGGCTTCATATCCCTGTGTAAAACCCATTTCTTGTGGCAAACAGCAAGTCCTTTTAAAGTCATCTGAAGATATGACTTTATGTCAGCTGGTGATAGGAATATATTCCGATCACGTATAACAGCTTCAAGGTCCGTTTCCATGAATTCAAATACAAGATGCAAGTTTCCTTTATGTGGGAATGCTTCAATCAACTCAATTATGTTCGGATCTTTCAGCTCTTTAAGAAGCTTAATTTCTCTGAGGGCTGTGAAATTCACCCCTTCCTTTTGCTTCCCAAGCCGAATTTTTTTAATAGCAACTGTCTGTCCTGTCTTCGTATCAATGGCTTTGTAGACGACTCCATAGGTACCTTCACCAAGAACCTCGCGCTTCAGATACCTATCCGCCACTTTCTTCGTCAGATCGACCTCTGCCATTGTCACTCTCCTAGTTATCACCTTACTGAAGTTTAATTCAATTTACGTTTTTACGGTGAAGTTTCTGGGTGAATTTTCTATACACAATTGGGAATTTTCCGGGAAAATCATTTTCTCGGGAAAATTCTTTAGGGTTTTAGCATTTGGCGCAGACGAGAAAGCCGTTGAAGCCCCAGAGAGAGAGAGACAGAGCGTGTAGCAAGCAACG
>Dhingra_Pear_16_GATCAG_L001_R1_001_paired_trimmed_paired_merged_contig_37734 cyclin-dependent kinase D-3	GO:0004693	GO:0005524	GO:0006468	GO:0051726
GATATGTAGGAAGAGGCGCAGATGTGAAGTACCTGTGCTCTAATGCCTGCTGTACGGATATTCTAGCTTTGGGGTCATAAGTAAACATCTTCGCTAACAAATCTAGGGCATCATCACTAGCCACTGGAAACAATGAACGCAAAGGGGGTGCTGGAACATATTGGTATTCCACATAATCAGGGAGGTATACCATATCAGGCCACTGAGAAGGTGTTGGAGTCCCAAAAGCCGCAAAAATCTTTCCTAGTTGATCAATATCACTTGATCCCTGCAAAAAGGGTCTGCGTAGGAGAAGTTCAGCGAATATACAAGCTGCAGCCCAAACATCCACCCCAGGTCCATATTGCTTGGTGCCAAATAACAACTCAGGTGCTCTATACCAACGGGCAAAGACCTGATGAGTGAACCTGCGATCTGGGCTCCCAAATATACGTGCTAAACCAAAATCTGCCAGTTTAAGCTGCCCGTTAGATCCTATCAACAAGTTGTTAGGCTTCATATCCCTGTGTAAAACCCATTTCTTGTGGCAAACAGCAAGTCCTTTTAAAGTCATCTG
>Dhingra_Pear_16_GATCAG_L001_R1_001_paired_trimmed_paired_merged_contig_37735 cyclin-dependent kinase D-3	GO:0005524	GO:0008353	GO:0006468
TGGGCTTCAACGGCTTTCTCGTCTGCGCAAATTTTTAAAACCCTAAATAATTTTCCCGAGAAAATGATTTTCCCGGAAAATTCCAAATTGTGAATGGAAGATTCACCAATAAACCTCACTTGAAAAACGTAAATTGAACAAAAATTTCAGTGAGGTGATAAGTCGGAGAGCGACAATGGCAATCGATACGAAGACGGGACAGACTGTTGCTATTAAAAAAATTCGTCTTGGGAAGCAAAAGGAAGGGGTGAATTTTACAGCACTTAGAGAAATTAAACTGCTTAAAGAGCTGAAGGATCCGAACATTATTGAGTTGATTGAAGCATTCCCGCATAAAGGAAACTTGCATCTTGTATTTGAGTTCATGGAGACGGACCTTGAAGCTGTTATACGTGACCGGAATATATTCCTATCACCAGCTGACATAAAGTCATATCTCCAGATGACTTTAAAAGGACTTGCTG
>Dhingra_Pear_16_GATCAG_L001_R1_001_paired_trimmed_paired_merged_contig_56156 cyclin-dependent kinase D-3	GO:0004693	GO:0005524	GO:0006468	GO:0051301	GO:0051726
AACACAACACAAAAAGCTCTCAAAATTTAGCCTTACATGGGCTAGGTACAAATTTTCGAATATCATCAAATTATTTTTATGCCTCCAAACATAATTATCTGCATCATGATTATCTTCGACATCACCGAATGTTATCTCCCCCCTCATCAATGTGAGACCCGCAATCTTACATCTTTCAAACAAATACGGTATATGATTCTGTGCATAGAATGTTCTTATTCGGGCTGTTGAAATTCAAGATCTAGTTTCCTCTTTAGATGTGTTCTGTCAGCACTATTAATTGTAGGTCTATTTGGAGGTTTTGCTCCAAAGATAGAAAAATCAACTGACATCGGCACCGGTTCATTCCTGCTTGTATTTTCACCACCAGCATGTCTGGCTTCACCGAAACGATCATCAATCTTATCAACGTGTGAATTTCCTTCAAAACCATCACGCTCTGGCATCACTCTCCGTGATTTTCGTGGAGGTGATAACACAGTAGGACCATCATTTGGATTAAAATCTGAACCCTTAGACTCCCGCTTTGGAGCAGGTCTAGGAAGCTTATCTGGATATGTAGGAAGAGGCGCAGATGT
>Dhingra_Pear_16_GATCAG_L001_R1_001_paired_trimmed_paired_merged_contig_10942 cyclin-dependent kinase C-2-like [Nelumbo nucifera]	GO:0004672	GO:0005524	GO:0006468
TTGCGCGGTATGTTGAATGGGAGGCGGGCAATCATTCTTATGAGAATGCTGTGACTTTGATCTCTTTGATACGTCTTCAGTTTGCTGCTGCTGCTGCTTCCTTTTCTTTGTTTGGAATTCATGTGATGATTCATACTTAGGCAGGCTCTTTGGATCACAGGGTAAAGGGTCAGCCCAGAAATAATCAGCATTCAGTGCTTGCTTCGCAGTCCATCTCTGATTTGGATCAAGAGTTAATAAGTGCTCCAGTAAATCCAAAGCATGAAAGTCAAAATGTCCAAAAATTTCCCCAACACATCGTTTCA
>Dhingra_Pear_16_GATCAG_L001_R1_001_paired_trimmed_paired_merged_contig_10943 cyclin-dependent kinase C-2-like [Nelumbo nucifera]	GO:0004672	GO:0005524	GO:0006468
CATACTTAGGCAGGCTCTTTGGATCACAGGGTAAAGGGTCAGCCCAGAAATAATCAGCATTCAGTGCTTGCTTCACAGTCCATCTCTGATTTGGATCAAGAGTTAATAAGTGCTCCAGTAAATCCAAAGCATGAAAGTCAAAATGTCCGAAAATTTCCCCAACACATCGTTTCATGGTTTTTGTTGGCTTGAGATTATTATACCAAGGAAGTTTTGAAACATCTGGCCAGTTGATCTCATCAGGTGATCCACAAAGCTCGAATATCTTGTTCAGTTGGTCAGGTTCATTTCTTCCTTGTAAAATTGGCTTTCCATGCAGGAGTTCAGCAAAGATGCAACCAACAGACCACATATCAACAGCTGGACCATACTTTGTGGCTCCAAGCAGCAACTCCGGGGGCCTATACCACAACGTAATGACACGATTTGTAAGATTTCCCTCGTGGTTACTACAATAATACTTTGCAAGCCCAAAGTCTGCTAGCTTCAACTTCCCCTCATTATCTATCAAAAGATTAGAACCTTTGATATCACGGTGAAGTACTTTATTAACATGACAGTAATGGAGCCCAGTCAATAACTGCTTCATATAACACTTTATTTGGGGAACAGTAAATGTCTGTCCAGAACGAACAGTAAGGCCTGTCAGATCATGATCCA
>Dhingra_Pear_16_GATCAG_L001_R1_001_paired_trimmed_paired_merged_contig_4600 cyclin-dependent kinase C-2-like [Nelumbo nucifera]	GO:0004693	GO:0005524	GO:0006468	GO:0051726
TAAAAGAAAGAAGGGAATACTAATAATATTGGACTAAATTATTAAATGATACTATCATTTGTATGTCTTTGAAACAAATTGTCTCATAATTTTGTCCGAAAATTCCCGAGTATCGTACATGGTCACAGCTTCCAGCTTAAATTAGTGCCAAAACTGTATGAAAAGTTTAAACTTTAAACCACACAGCAAACACTCCTGCAGACTCTGCCCAAGTACAACCTAACCTCGGATGGTATGCATAACTCAAACACAACTCATTCGGCATCTTCCCGCTTTTCTGCATATTTTCTAAGTAACAGATTAACCGGTACATATTTGAACGTAAAACTGGTTTGAGAATGTTTTGCATACGAATCAATCACATCCCGTAGAAATTATTTAGCAGTGGTTCAATGATGCTTCTCTTCCGACCCTTCGAATCACACTTGCTAAACCGTCGAGCTCAGATCCCTTCTCTTGTACCAAGGAGGTGCATATTTACTGCTGCCAACCATACTGTTGATTGCGGTTTCCACCCATCATGTTTGAGCCCCGACCTGCTGCAGAGCCACCATAGGGACCATTCTGAGGATAGTTTGGGCCACCAACTCCATAACCACTACCTCCACCCCGAGGACCTGCACCAGGCATGCCACTAGAACCATATGGTGCTCCCCGCCCTTGTGGATATGGGCCACTGCTGTACCCACCTCCGCCACCTTGAGCACCCCGACTTGGATGGTTGTATCCACCACCAGGGTTCCCACCAGGTGGGTATCTGCTAGGCCCTCCAGAAGGCCCGCGTGGCTTACCATAATGGTGGCTAGGTCCTGTAGCAACTGGGGGCTGAGAACCATGGATAGGCTGGTTAGGTCCAGGCCGCATTTGGGAATGTGCTTGGCCAGATTGCTGAATCGGTGGGAGGCGGGTATGCTGCTGAGGGTGCTGCAGTTTCTGACGTTTTGCATTCTCTTCATGTTGCCGTTGCTGCTGGCGCTTTTTCTTTGTCTGGAACTCGTGTGATGATTCATATTTTGGTAGACTCTTAGGATCACAAGGTAATGGATCAGTCCAGAAATACTCGGCATCAAGAGCATCCTTAGCTGATATTCTCTGAGAAGGATCAAGTGTCAGCATTTTCTCCAACAACTCCAAAGCATGACGGTCAAAATGTCTGAAAACATCCCTGAGACGTTTCTTCAGTGGCCTCGTGGGCTTGAAGTTGTTATACCATGGAATCTTTGAAACTCCGGGCCAGTTGACCTCATCTGGAGCTCCACATAGCTCAAAAATCTTATTTAATTGCTCTGGCTCATCTTTCCCGGGAAAAATTGGCTTGCCATGTAGAAGCTCAGCAAAGATACACCCAACGGACCACATATCTACAGCTGGACCATACTTTGTAGCTCCAAGAAGCAACTCTGGAGGTCTGTACCAAAGAGTAATAACACGATTTGTAAGATTGGCATTGTGATCATTTGAAAATGAACGGGCAAGCCCAAAATCTGCAAGCTTCAGATTGCCTTCATTGTCTATAAGTAGATTAGAGCCTTTAATATCTCGGTGAAGGACTTGATTCACATGACAATAGTGAAGCCCGGTCAAAAGTTGTTTCATGTAGCACTTAATCTGCGCAACTGAAAATCTCATCCCAGGTCGATCAGCTAGGCCTGTCAAATCATGGTCCATGTATTCAAAGACCATATAGATGCCACCTTTATACTTATTACCATCTGGTCTACCTTGCTCGTCCTTCTCTGGACCTGGGGATGTCACAATCTCTTTCAAATTGATGACATTATCATGGTGAAGCTTCTTAAGAATCTTGATTTCCCGTATGGCAGTTATGGGGAACCCCTCTCTCTCATTATCCATCCGAATTTTCTTCAAAGCGACGATTTCTCCCGTCTTTATTTCTCTAGCCATGTAAACTTGGCCATAGGTTCCCTCGCCAATTTGTTCCAGTTTCTCGAAGCAGTCGACGCTTCTGGAACCCCATGAAGGGACCTCGTTGAGGTTAAGCTGCCCAGGGGCCGCTATCGCCATTGTTCCTTTCTTCTACTTCAGTAACTGATTATATCTCTGAAGGATAGCACCGGGATGATCCAAGAACCCTACCAAATTCGATTGGTGCTTGTTCACACCTCCACTCTCTTCGTCTTTGGAGGGCTATGGACTCCAAGAATGCAGCACCAAGAATTTTGCAGAAGAACTTTTGAATTGATAATTCTTCGTTTCAATCAGCTTTTCGGGAAAGCAAATCCGATTCGCAGAC
>Dhingra_Pear_16_GATCAG_L001_R1_001_paired_trimmed_paired_merged_contig_10944 cyclin-dependent kinase C-1-like isoform X2
CAAAACAGAAACTCCTCCGATTCTAGAACAAATTTAGACTCAGGTATACTAGAAAAATAATTATGACAAGCATGTCCAATTTAAGCGGTACCTGATTTGGATCAAGAGTTAATAAGTGCTCCAGTAAATCCAAAGCATGAAAGTCAAAATGTCCAAAAATTTCCCCAACACATCGTTTCATGGTTTTTGTTGGCTTGAGATTATTATACCAAG
>Dhingra_Pear_16_GATCAG_L001_R1_001_paired_trimmed_paired_merged_contig_10973 cyclin-dependent kinase C-1-like isoform X2	GO:0005634	GO:0005829	GO:0004672	GO:0005515	GO:0005524	GO:0006468	GO:0009615	GO:0048366
TTCGTTCTGGACAGACATTTACTGTTCCCCAAATAAAGTGTTATATGAAGCAGTTATTGACTGGGCTCCATTACTGTCATGTTAATAAAGTACTTCACCGTGACATCAAAGGTTCTAATCTTTTGATAGATAATGAGGGGAAGTTGAAGCTAGCAGACTTTGGGCTTGCAAAGTATTATTGTAGTAACCACGAGGGAAATCTTACAAATCGTGTCATTACTTTGTGGTATAGGCCCCCGGAGTTGCTGCTTGGAGCCACAAAGT
>Dhingra_Pear_16_GATCAG_L001_R1_001_paired_trimmed_paired_merged_contig_50315 cyclin-dependent kinase C-1-like isoform X1	GO:0004672	GO:0005524	GO:0006468
AGATCTTAATCTTAGATTGCGGAAAAGCAGTGCATATCTTTCAATAACATATAGTGTAACTAAATCTGAAGCAATCTATAGGTAATTGAATTAAGACCTCGCAGTTTCACAATATTAGCCAAAATGTAATGCAAAATGTGGTAAAATCATCAATTCTAAAACCAATTATCAGGGTAGAGAAGAATGACTGGCTAACTAACTTCATTTCTTCCTTGTAAAATTGGCTTTCCATGCAGGAGTTCAGCAAAGATGCAACCAACAGACCACATATCAACAGCTGGACCATACTTTGTGGCTCCAAGCAGCA
>Dhingra_Pear_16_GATCAG_L001_R1_001_paired_trimmed_paired_merged_contig_70986 cyclin-dependent kinase C-1-like isoform X1
GATTCATACTTAGGCAGGCTGTACAATGAAAGACAAGTACAGGTTAACAAATATATAAATACGAAGAGAAACCTGGAATCATAGGCATTCCAAAAGACCTAAACGACGACAACTCAAATTCCCACAATGATGGGTCCAATGCTATGCTGCCACTTTCAGATAAAGGGACACGTATTAGACTAGTAGGTGACTAAACCTGGTTAGCGATGCACATGTGATGAGCAAGAATCGCTAAATGGGGTAAGTTTTGTAAGTCAATGAAAAGAGGAGCAAAATACAAATTGTCATCCTGGGTAGGCACAACACAACTGGGTTTTTATCACCATCTGTGGGGAACTGTTCGTGGGACGGACAACTATTGAATGTGCCAAGTGATTCAATAAACTCAAACGGAGTACAGACAATTTAAAATAGCAAAACACCTCTTTGGATCACAGGGTAAAGGGTCAGCCCAGAAATAATCAGCATTCAGTGCTTGCTTCGCAGTCCATCTCTACATAGGAGACAATAGATAAGAAGAAAAATTATTGAAGCACCCAAAATTTAAACCCTATACTACAGAAGGGTGTGGAAAATTTCTCAATCTACATTATCAAATTCATTCCTCCACAGTAGCAGCAAATGTGGCCAAAATGCTTGATTTTCAGTTAGTGATGATCGATAACGTTGGTCAGTATACAATTATATTACTTTCCTTGAAGCCTCCT
>Dhingra_Pear_16_GATCAG_L001_R1_001_paired_trimmed_paired_merged_contig_74688 cyclin-dependent kinase C-1-like isoform X1	GO:0004672	GO:0005524	GO:0006468
TTCTTGCTGTGCCCTATTAGAGGCTGTACCAGGACTTTTGTTATTTTATTTTTTATGTTTAATTGTTTTGAGGTGTCTAACTATGATGCGGTTGGTTCAAGAATCAAGATAATTTGTTTTTTAATTTAATTTTTATTTTTTCTCAATTTGGTGGTTTTATAAAGTATAAAAGACATACATGACTAGGGAATGGAAACATTTGTGTGCCTTTGTGTGACGACCTTGTGTTCATAGTAAAGCATGTTTTTTTGGCTCATCATTTTGAAGTTATGATTCTGTGCACTGGTATGTATAAATTTGTGAGTCGCATAGATCTGGGGGACATGGACAAACAATTTCACAAGGCTAAGTTTTGTGATATATGTTTTATTCATATTTATTGTAGCCTGACCAACTGAACAAGATATTCGAGCTTTGTGGATCACCTGATGAGATCAACTGGCCAGATGTTTCA
>Dhingra_Pear_16_GATCAG_L001_R1_001_paired_trimmed_paired_merged_contig_44589 cyclin-dependent kinase C-1-like	GO:0004672	GO:0005524	GO:0006468
CAGAGTGCAAAACTAGATTGTCATAACAATGAAAGAAACGTAACCAGAAAGAAAACAAAGGAAATCGAGCATCTTATTACTTGGGGAACTTATACAAAAGCAATGCATGCACAAACTAGTTTGAACCATCAGGTTGGGTCCTATAACGGCAAACATGTCGGCAGGGTTAGGGTCTACAGTTCTGTTTAACGTTTCATGAAAAACGTTAGGACCATGTGCAGGAACAAAAACGACTCCCAAAAGAATGTACAGCCAGATTTTGTTTCTGCGACTTTTAACCCTACTGATTTTCCTAACACGACCGCGATTCCATAACTATCTTTGTTGCATTGGTATAACCTCCTAATTCCATGCATTAGTTCCAACTGTCACTACTTCCGACCATACTGTTGATTTCGTGTACTCACACCTCTATCAGCAGCAGGAACTCCATATTGACTGTTTTGGGAATGGTTTGGAGGGCCAATTCCATAACCAGCGGGGGCTCCTCTTGTGCTAGGACAATTCGTTCCACTCCCAGCATATGGTGGAGCATGTCCTTGCGTTGGATATGGTCTGCCACTGTAACCTCCAGCTTGATCTCCACGATTCATATGGTAAGGCCCACTCTGGTTTCCACTGGGAGGATACCTGCTTGGGCCTCCAGGAGGACCGTGCGGCTTTCCATAGTGGTGGTGGCTAGGTCCAGCAGATAATGGGGGCTGGCTATCAGTCATCGGATGATGGGACCCCTGCCGTTGTGGAGGAGCTTGCGCGGTATGTTGAATGGGAGGC
>Dhingra_Pear_16_GATCAG_L001_R1_001_paired_trimmed_paired_merged_contig_71170 cyclin-dependent kinase B2-2-like	GO:0005524	GO:0008353	GO:0006468
TCAATTGATCGGAGCAGGAGCCCGTGGGTTTTCATTTGGCAAAGCTTAGTGGCCCGAATGTAAAACCGTACAGCAAAACGTGAGTTTTCATTAAAGCAAAACGTTACATCAATGTCCTAGCCGAATAGAAATATGCTTGAGGAAAGCTACTTGCAAATTGTAAACACCACACCACACAGAATCCTTTAGTCTACTAGTTAGCCATCCTAAAGATTTAGCACAACTCCAAATATGCGCTTGAGGAAAGCAAATGAACTTTAGTATTACAGAGCGCTTCTCTGCTAGCCATCCCGATCCACAAATGCTTCATCGTGCTTCTTCAGAGAGAATCCTTGTTCAAACCATCAAAGTAAGGGTGCTCCATAGCTGTCTTTGCTGAAATGCGTTTTGCAGGATCATACTGCAACATTTGCAACAACAAATCCAGCCCCATCTCGTCCAAATTGGGAACAGCCTTCGACAAACTTTGGGGACTCCACTGGGGGTACTCATGCCAGTCCTTGAGCTTGCTTACACCTGGCCACACCACCTCATTTGGAGTGCCCAACAACCTGAATATATGTAGGAGCTGCTGCAGTTCAGAGTCCCCAGGGAAGAGTGCTTGCTTCGTGACAAGTTCAGCAAATATACAGCCAACAGACCAAATATCCACTGCAGTTGAGTAATGTGTAGCTCCCAGAAGAACTTCTGGAGCCCTATACCAGAGGGTCAATATCTCATGAGTATACTTCTTGAGTGGCACAGTAAAAGCTCTAGCAAGTCCAAGGTCTGCAATTTTAAGCATCATAGTCTTACGGTCCATCAGGAGATTGTGAGGCTTAAGATCCCTGTGCAAAATTCCATGACCATGGCAAAAGGCAACACCTTTGCACAGTTGGAACATCAGGCTCTTAACGGTGGGGGACGGAATGTGCTCTCCAGATTGACGGAAGGTGCGGATGAATTTCTTGAGATCAGTGTCCATGTACTCAAACACCAAGTAGAGTACAGTCTTTCCTTCCTTGTTCTGCCCTTGTTTCACATCCATCAACTTGACGATGTGGG
>Dhingra_Pear_16_GATCAG_L001_R1_001_paired_trimmed_paired_merged_contig_71171 cyclin-dependent kinase B2-2-like	GO:0005524	GO:0008353	GO:0006468
TGCGTATTTGCTAGTTACATTGGCTTTGGGCCTACCGATTGCTTCCGCTTCAGTAACAATGACTGATCGGAGCAGAAGCCAGTGAGTTTTCATTGCTCGAATGTAAAACTGTAAAGCATACCCATCAATCTTCCAACTGAATATAGAAATATGCTTGAGACTGTTGAATTGTTGAATCGTTGAATCCTACGGATTAGCAAATATGCTTGTTCTAATAGAACCTAAAGATTTATAAACACAACTGCAAATATGCTTGAGGAGAGCAAATAGAACTCAGTACTACTATAGAGCGCATCTCTGTTACCCATCCCGATCCACGCATGCTTCATCGTGCCTACTCAGAGAGAATCCTTGTTCAAACCATCAAAGTAACGGTGCTCCATAGCTGCCTTTGCTGAAATGCGTTTAGCAGGATCGTATTGCAACATTTGCAACAACAGATCCAACCCCATTTCGTCCAAATTGGGAACAGCCTTTGCCAAACTTTGGGGACTCCATTGGGGGTACTCATGCCAGTCCTTGAGTTTGCTTACACCTGGCCACACATCCTCATTTGGAGTGCCCAACAACCTGAATATATGCAGGAGCTGCTGCAGCTCAGAATCCCCGGGGAAGATTGCTTGCTTCGTGACAAGTTCGGCAAATATACAGCCAACAGACCAAATATCCACTGCAGTTGAGTAGTGTGTAGCTCCCAGAAGGACTTCAGGAGCCCTATACCAAAGGGTCAATATCTCATGAGTATACTTCTTGAGTGGCACAGTGAAAGCTCTAGCAAGTCCAAGATCTGCAATTTTAAGCATCATAGTCTCACGGTCCATCAGGAGATTGTGAGGCTTAAGATCCCTGTGCAAAATTCCATGACCATGG
>Dhingra_Pear_16_GATCAG_L001_R1_001_paired_trimmed_paired_merged_contig_92775 cyclin-dependent kinase B2-2-like	GO:0005524	GO:0008353	GO:0006468
CCTGTGCAAAATTCCATGACCATGGCAAAAGGCAACACCTTTGCACAGTTGGAACATCAGGCTTTTAACGATGGGGGAGGGAATGTGCTCTCCAGATTGACGGAAGGTGCGGATGAATTTCTTGAGATCAGTGTCCATGTACTCAAACACCAAGTAGAGTACAGTCTTTCCTTCCTTGTTCTGCCCTTGTTTCACATCCATC
>Dhingra_Pear_16_GATCAG_L001_R1_001_paired_trimmed_paired_merged_contig_76860 cyclin-dependent kinase B2-2	GO:0004672	GO:0005524	GO:0000280	GO:0000911	GO:0006275	GO:0008283	GO:0009934	GO:0010389	GO:0042023	GO:0046777	GO:0051225
GCTTTTCTCCAGTGCAAATCTAAATTACACATTTGAACAAGAGTACATCCCCTTGAACAAGCGAAATCTAATGGCTCTTGTAGGAATGCACAGTGCACTTTTGACGTGCATTGGGGAAATTTCACTAAAATCAAGCGAGCGGAGCGGAAGATTCTTTTGTGTTTGATGGGCCGCCGATTGGGTTTTGTGGTGTAGAGAGTCCAAATTGGCAGGACTCTGGAGGAAAACCCAGAAAGGTTTCGTGCCTCGGAAAATTTGAATTTCAAAAAGAGTTGCCCGTTGAGCAAACCGATATCAAATTTCCGTCAATACCCCTCCCTTTAACGGGTATATAACTTAGATGCTCTGCCCTCCCCTTTTGTCATTTGAAGTATTTGAAATTTTGAAATCAGCAACCAGCAAATCAGGAATCCAGAGAGACAAAGAAGAGAAAGAGAGAGAGAGAAATGGAGATGATCGGAGGAGAGGCGAATAAAGGAGCGACGGCGATGGAGGCGTTCGAGAAGCTTGAGAAGGTGGGAGAAGGGACGTACGGGAAGGTGTACAGAGCGAGAGAGAAGGCGACTGGGAAGATTGTCGCCCTCAAGAAGACTCGCCTCCACGAGGACGAGGAAGGCGTCCCTCCCACCACTCTCCGCGAGGTCTCCATTCTCCGCATGCTCTCCCGAGACCCCCACATCGTCAAGTTGATGGATGT
>Dhingra_Pear_16_GATCAG_L001_R1_001_paired_trimmed_paired_merged_contig_76861 cyclin-dependent kinase B2-2	GO:0004672	GO:0005524	GO:0006468
TGAAATCAGCAACCAGCAGATCAGGAATCCAGAGAGACAAAGAAGAGAAAGAGAGAGAGAAATGGAGATGATCGGCGGAGAGGCGAATAAAGTAGCGACGGCGATGGAGGCGTTCGAGAAGCTTGAGAAGGTGGGAGAAGGGACGTACGGGAAGGTGTACAGAGCGAGGGAGAAGGCGACTGGGAAGATCGTCGCCCTCAAGAAGACTCGCCTCCACGAGGACGAGGAAGGCGTCCCTCCCACCACTCTCCGCGAGGTCTCCATTCTCCGCATGCTCTCCCGAGACACCCACATCGTCAAGTTGATGGATGT
>Dhingra_Pear_16_GATCAG_L001_R1_001_paired_trimmed_paired_merged_contig_128754 cyclin-dependent [Ricinus communis]	GO:0019901	GO:0000079
TCAAACAGATTCTAAACGAGCATGAGTTGGGCACCTTACACAAATTTAGAAGAGCATGAATTGGGCTCTAAGTAAGAAAAGCTTTTAACTTGTTGCTTCTGCTGACACCATATAGGCCATTCAAGTATACACACCCAAAAACTCCAATGGGGCTTTGAGCCCATATGGCCCAAAACTTCAAAAAACAACCTATATACGTTGGATTAAACCAAATGCAGAAGAAACCCACATACATTGTCCCGAAACTTTTCCAACACCAAAAAGTGCTTAAACAGCAAGCTGCTTTTGATGGGTGGATTCATCTTCATCAAAGGAGCAGTGAAGCTTCAAACGTCTTGCCAAATCCACAGGAGAATCTGCAAATTGTAGAGGA
>Dhingra_Pear_16_GATCAG_L001_R1_001_paired_trimmed_paired_merged_contig_44974 cyclin-U4-1-like	GO:0016301	GO:0019901	GO:0000079	GO:0016310
ATAAATCGAATCAAAATTAGTCGAAAAGTACAAGGAAATATGTGGCAATGGGAGCTCGAGCACATTACACAAATTTACTAGAGCATGAATTGGGCTCTAAGAAAAGCTTTTGACTTGTTGCTTTTGCTGACACCATATAGGCTTTTCAACAATACACACCCAAAAACTCCAATGGGGCTCTGAGCCCATACGCCCCAAAACTTTAGAAAACCTATATGTTGGAATTAAACCAAATACAGAAGAAACCCACACACACTGATCCCAAACTTTTCAAACACCAAAAAGTGCTTAAACAGCAAGCTGCTTTTGATGGGTGGATTCATCTTCATCAAAGGAGCAGTGAAGCTTTAAACGTCTTGCCAAATCCACAGGAGAATCTGCAAATTGTAGAGGAGATTGCAGCAGCATTTCTCTCTGAAGGTAAGAGCAGTAGGTGTAATATGTCGCCGGCGTCACGTTCATTTGGAACCCTAATCCGAACAAGAAGTCCACCTCAAGAAGGTTCATCTCTTGTGTGCTGATCCCTCCAACTCTGGCATAAAATGCATTGTTGTAGTAAATGTCGTCCATGAACTTTGCAGAGACCAAGACGCTGGTGATGAGCAAGCGATGGACATTGAAGGAATCGATGGGCAGCAATGGCTGCATCTGAGTGAACCGGTCGAGGTAGACGTAGGCGACGATGAAGCAAGATGGGCTGCAATCGGCGTACTTGAAGATCCTCTGGAGGTAACTGTGGATTGAGATGGTGGGCGTGGTCAGGGAGTGGAAGACCGACAGCCTCTGGGTCGGGTGAAACCGCCGGTTCAGGTCGTTGAACTCGGAAACCCGCTCGAGGACGGAGGACATGAAGGCTATCATTCTTGGCATGGATTCTGGGCTCGTCGTCGTCGCCTCGAGCTGATCAGCCATTGCTGTGTTTAATTTGCTCTGTTTTCTTCTGTTGGCCGCCGGTTATATACAGGCTTTTCCTTTTTGTTGTTATTATTTTGTTTTATTTTTTGCTGTGTTACATGTCTGAAGGGTTACATTTTCCTATTTAACTTTGGTTTAGAGAAAGATTCAAC
>Dhingra_Pear_16_GATCAG_L001_R1_001_paired_trimmed_paired_merged_contig_128588 cyclin-U2-1-like isoform X2
CCTCTCTCTCTCTCTCTCTCTCTCTTGATCACATACAATTTACAGAAATATGGTTTCATCATCAGCATCAACTTCTCTGATGATCTCTCCAAGAAAACTTAGGTCAGATTTGTATTCTTACTCATACCAAGATAATTCAGAAACCCCACTAGTGGTTAATGTTCTTGCTTCTCTGATTGAGAGAAACATGGCAAGGAACCAGAGGATTGCCAAGAATTGCAGCAGCCCTCGGTACATGTCCAAG
>Dhingra_Pear_16_GATCAG_L001_R1_001_paired_trimmed_paired_merged_contig_13876 cyclin-T1-5-like [Vitis vinifera]	GO:0010604	GO:0031325	GO:0080090
GTTGATTATCTTTGGATTCTAAATCAACATTCTGGTCCAGATCATATTTTGTTTCAGTACTTCTGGAGTCATTATTTCGACATTTTGTAGTTCTAGGAGATCCGTCATCATTTCCAACAACTGACTGCTCAGGCGCTGGCATAGATGATGCAGGCTTCAAGGTGTCAGGCCTTGTACCTCCAGCGTGTAGATGACTGTTGCTTGTAGCATGTTCTTCATTGCTCGCTGTACCTTTGGCTGGAGTCCGATGAGGGCCACTACTACCTGCACCATCTGCCACTTGATTTGAAGCTGGAACTCGATTTTGTTCATAAAGTTCCAACATTTGATTGCTAACTTCCTCCAATTGGCGTGGGGTGA
>Dhingra_Pear_16_GATCAG_L001_R1_001_paired_trimmed_paired_merged_contig_13877 cyclin-T1-5-like [Vitis vinifera]	GO:0010604	GO:0031325	GO:0080090
AAATGTATCTTAATTTCGCAACTCATAAAAGTATCCTCACTTCCAAGGCTGGTAAGTGATGCCTATGTGGTTGCTTCATTGCGTACACGAAATGCATTGAAATTAGAGGAAAGTAAAGAAGGAAGAGAGAGCCAAAGATGGAAGATGCAGAATTTGCTAATTGATGGATTCAACAACGCCAAAAGTTTCTTCCCTACTTCCCATTTTCCACTAATTGATTATCAATTTATCATCACCATCAACGAAGTGTCCAAAACATTGTTGAAATGAGATGAGATGATAAACGTCACATTCATCACAATGTATATGTCCGCAAATGATGACAATGGGGAAGAAATAGATGAAAGATTAGAGCATACCAAGGACGGACACTGAAGAAATCACAATAAGCACTCGGACAAGAAGAGAATTCACAAGTGATTATATCAAGACATCTCCAGCAACTGCAAGCAGTACACACCACCTCAGACAGGATTTTCCTGTACTGGCCTTATGTGATCCATATCGCTGTGTCCAACCAGGCCCGCCATGATGTGATCTTCTGGATGATCAAACTGATTATGGTTCAGGGTTCCAGGTTCATAATCATGCCGCTGCTTCTTCTCTGCATCATCGAGTGGAGGAGGGCTTACTGCTTTTCTCTTGTGGTCACTGAAAATGGGTGATCCTTGGCCACCATCAGCAAGTGCAGACCCCTCACCTTCGGCATTATTTAGATCAGTTCCATCATCACGGACACCCTCATGATGTTTTCCTGGATGCAGGTACTCATTTTCTGGTGTACTTGAGGGCTTCGGCATGCTTTGAGTCCCGTCTCCCTTTACTTTCTCACTCCCAGAAGCCAGTTCAATACCATCTTCCAGTTCTCTCTCAATAAGATCATCCTCATCCATCAGATCCTTTTTTTGACTCATATCCCCTTGGCTCTTTCGTCGTTTTTCTAGTGCTGCCTTCACCTTGTTTCTGTCAATCTTCTTTATAACATCCTGGGGTGACTGGCCAAGTGAACCTTGCCCATTTTCCAGGCTTTGACCTAATTGTTTGTCCTTCAATTTCTCGGCTTCTATTGTATCAAGTTTCCCATTATCTTCTAGACCTTCTTCACCACATCCCTCTGACTGAAATTCTGATACGTTTTGAGCATCTCCAATCTTCTCCTGATCGGACAACAATGGTGCAGCGTGTTGATTATCTTTGAATTCTACATCAACATTCTGGTCCAGAACGTTTTTTATTTCTGTACTTCTGTAGGCATTATTTTGACATTGGTTAGTTCTAGGAGATACGTCATCATTTCCAAAATCTGGTGTAGCTGATGCAGGTTTCAAGGTTTCAGGCCTTGCACCTCCAGCCTGTAAATGACTGTTGCTTGTAGCATGTTCTTCATTGCTAGCTGTACCTTTGGCTGGAGTCCGATGAGCGCCTCCACTTCCTGCCACTTGATTGGAAGCTGGAACTCGATTTTGTTCATACAGTTCCAACATTTGATTGCTAACTTCTGCACAAATAAATGTTTACCATTAGAGCTGACACCCATAGAATCACAGAATTATCTAACAATCTTCTTAATTTGTTTAAAACTTTTTACTTTTAGTTCATCCTCAAACATACAATCTATATCGAGTAACAAAAATAATTACAGGGATGCAAGTAAAGGAGTAATCTGGAGTGGTGAAGAATTAGTGAGAAGGTAAGGACACTGTTGATTGCTCTGTAGCATCACCTACTGAATTAAAAATGAGGACACCCACCCTCCAATTGGCGTGGGGTGA
>Dhingra_Pear_16_GATCAG_L001_R1_001_paired_trimmed_paired_merged_contig_18807 cyclin-T1-5-like [Vitis vinifera]	GO:0044424	GO:0001934	GO:0006357
GAACAAATATTCATTCAATTCCAGTGACAGGAGTTTCAATAGATATAACAACTGAACTGTTTAGACAGAATATCCAAAAGGGTTTCTTCTCTTACTTTTACTGCTATGACTCTACAATAAAATTAGCATCATCTAACCTATGGTACAGAGTTTACATCCAAACTTGTTTAGTAAGACATGAGATTCAAAGGGAACCTTTTAGCTAGAGTCCTTTTGGGGCTTAGATCAGCCTCTTCGATATTTCTGAACGGCCGAGGGAAGTAGGTCAAAAACATCAAACGATCTCCCATGATCATCACCAAAGAAATTGCGATAATCTTGGACGTGAACAGAAATTGAGAATTGAATCAAATCCTCGGGGCAAGCAGCGGACGTGAAGTACAACTTCACACATGATTCTCCTGTGAATGCCTTTTGTTATCTCTTTCTGTGTGTCCAACCCGGCCCACTCTGTTACGATCATCTGTATAATCACTGTGATTGCGGTGATTACGGTGATCATCTGGTGGGCTTCCTGCCTTTCTCTTGCGACTGCTTGACTTGGGTGAATGAAATACTTGTCCTGAATCAAGTGCCGATACCTCACCTTCTTCTATATTGTTTAAATGTGGTCCATCTCCATGTTCTGGTCTATTCGAGGGCTTCGGCCAGCTTTGCCTCCGGTCCCGCTTGTTTTTCTCACTCCCTGAAGCCAGTTCAATACCATCTTCCAGTTCTTTCTCAATCAAATCATCCTCATCCAGAAAATCTGTCTTTCGAGTAACATCAGCAACAGCTTTCCTTCGTTTCTCAAGTGCTGCCCTTACCTTGTCCTTGTCAATTTTTTTTATAGCTTCCTGAGGTGATCGGCCGTGTGCACTTTGCCTATTATCCAGATTTCGGCCAAAATGTTTGTCCTTTGGTTCCCGTCCTTCCCTTGTTTCACCTTTCCCGATATTGCTCTCTCTTTCTTGACCATCTTCACTATGTCCCTCTGATACAAACCTTGATACATGAGCTTCACCCACCTTCTCCTGGTGCGGTGGAGCTTCAGGGGGTTGAAGTTCAGCATCCATATTCTGCTCTGCGGCACTTTTCAATTCAGCATTTCTGTTGTCATTATTTTGACTTTGGGTTGTTCTAGCAGGTCCACCATTCTCAGCATATGACTGCTCAGACCCTTGCCTCGATGCTAGCTTTGAGGTCCCAGGTCTTGTAACTCCAGCCTGCAAATGACTGTTGCCTGTTGCCTGTTCATCATTGCTGGTCGTAGGTTTTGCAGAAGCCTGATGAATAGCACCACTCACTGAACTTCCTTCAACGTCATTGGAAGGCAGTAACCGATTTTGTTCATATAGTTCCAGCATTTGATTGCTAACCT
>Dhingra_Pear_16_GATCAG_L001_R1_001_paired_trimmed_paired_merged_contig_18808 cyclin-T1-5-like [Vitis vinifera]	GO:0044424	GO:0001934	GO:0006357
AACTATATGAACAAAATCGGTTACCGCCTTCCAATGAAGTTGAAGGAAGTTCAGTGAGTGGTGCTAATCACCAGGCTTCTGCAAAACCTACAACTAGCAATGATGAACAAGCAACAGGCAACAGTCACTTGCAGGCTGGAGGTACAAGACCTGGAACCTCAAAGCTAGCATCGAGGCAAGGGTCTGAGCATTCATATATTGAGAATGGTGGACCTTCTAGAACTACCCAAAGTCAAAATAATGACTACAGAAATGTTGAATTGAAAGGTGCCTTGGAGCAGAATATGAATGCTGAAGTGAAAGATATTCAACCCCCTGAAGTGCGGCACCAGGAGAAGTTTGGTGAAGCTCAAAATGCATCAAGGTTTGTATCAGAGGGACGTAGTGAAGATGGTCAAGAAAGAGAGAGCAATATTGGGAAAGGCGAAACAAGGGAAGGATGGGAACCAAAGGATAAACATTTTGGCCGAAATCTGGATAATAGGCAAAGTGCACACGGTCGATCACCTCAGGAAGCTATCAAAA
>Dhingra_Pear_16_GATCAG_L001_R1_001_paired_trimmed_paired_merged_contig_36814 cyclin-T1-5-like [Vitis vinifera]	GO:0010604	GO:0031325	GO:0080090
ATGCAGAGGAAAAAAGATGCACAATTTGCTAATCATTGAATTATATAATTGATGGATTCAACAATATGCCAAAAGTTTCTTCCCTACTTTAACCATTTCCATCAACAAAGTGTCGAAAACATTCTTAGAATGAGATGAGATGAGATGGTCTCGTCGACCTCGCATTCATCCCAATGTTTATATCCGCAAATGATGACAGTGGGGAAGAAATAGACGGATGTCAGTAAAGGCACCGAAGCCAACGGATTAGAGCATACCAAGGACGGTCTCTGAAGAAATCACAACATACACTTGGACAAGAAGAGAGCTTGCAAGTGATTATATCAAGACATCTTCAGCAACTGCAAGCGGTACACACCACCTCAGACAGCATTTTCCTGCACTGGCCTTATGTGATGTGTCCGACCAGGCCCGCCCTGCTGTGATCTTCTTTATGATCAAACTGATTATGGTTCGGGGTTCCAGGTTCATAATCATGCCGCTGCTTCTTCTCTACATCATCAAGTGGAGGGGTTACTGCTTTTCTCTTGCGGTCACTTAAAATGGGTGATCCTTGGCCACCATCAGCGAGTGCAGATACCTCACCTTCTACATTATTTAGATCAGTTCCATCATCCCAGACACCCTCTTGATGTTTTCCTGGATGCAGGTCCACATTTTCTGGTGTAGTTGAGGACTTAGGTAAGCTTTGACTCCCATCTCCCTTGATTTTCTCACTCCCAGAACCCAGTTCAATACCATCTTCCAGTTCCCTCTCAATCAGATCATCCTCATCCATCAAGTCCTTTTTTCGACCCATATCCCCTTGGCTCTTCCGCCGTTTTTCCAATGCTGCCTTCACCTTGTTTTTGTCAATCTTCTTTATAACATTTTGAGGTGACTGGCCAAGTGAACCTTGCCCATTTTCCAGGCTCTGACCTAATTGTTTGTCCTTCAATTTCTGGGTTTCTATTGTATCAAGTTTCCCATTATCTTCTTGACATTCTTCATCACGTCCCTCTGACTGAAATTCTGATACGATTTGAGCATCTCTAATCTTCTCCTGGTTGGATGACAACGGTGCAGCGGGTTGATTATCTTTGGATTCTAAATC
>Dhingra_Pear_16_GATCAG_L001_R1_001_paired_trimmed_paired_merged_contig_8814 cyclin-T1-5-like [Vitis vinifera]	GO:0044424	GO:0001934	GO:0006357
TGAAAGTAAATAATTATTGGCACTACAAAGAAATCGTCTCGCACTCCCCTGAAGTCCAAAGGTCTTTTTGAAGTGCAAATAATATACAAATCCCACCTCAGCATGGTGACTACATAAGAAAAAACATGTTCCTTTGTAATGTAACAGGAGCAGATATTTATGAATTACGACCGAGTTTCAATAGAGATACGGTACCGTCTAAATCGTTTAGAAAAGAAATCCAAAGGGTTTCTTCTCTATTTTTACTGCTATGATTCTACAATAAAATTATCATCATTTGAACTATCGTACACAGTTGACATCCAAACTTGTTTACTAAGACGTGAGATTCAAAAGGAACCTTTAAACTAGTCCTTTTGGGGCTTTCATGAGCCTCTTCGACATTTCTCAACGGCCGAGGATGTACAAGCAAAAACACGACTTCATATTCCTTTGGAGAATAACCGTTGGCAAAAATATTTGCAGCAGCTTGCCTGTATCCATGATCATCACCAAAGAAATCGCAAAAATCTTGGACGTGAAAAGAAATTGAGGGATGAACAAAAACCTCTGGCCAGCAGCAGGCATGAAACACCACCTCATAGATGATTCTCATGTGCATGTCTTTTGTTCTCTCTTTCTGTGTGGCTAGCCCGACCCACTCTGTTGTGATCATCTGTATAATCACCGTGATTGCGGTGAGTACGGTGATCATCTGGTGGGCTTCCTGCCCTTCTCTTGCGACTGCTTGATTTGGGTGAATGGAATTCATGTCCAGAATCAAGTGCCGATACCTCACCTTCTTCTATATTGTTTAAATGTGGTCCATCTCCAAGTTCTGGTCTATTTGAGGGCTTTGGCCAGCTTTGCCTCCGGTCTCGCTTGTTTTTCTCACTCCCCGAAGCCAGTTCAATACCATCTTCCAGTTCTCTCTCAATCAAATCATCCTCATCCAGAAAATCTGTCTTTCGAGTGACATCGGCAACAGATTTCCTTCGTTTCTCCAGTGCTGCCCTTACCTTGTCCTTGTCAATTTTTTTGATAGCTTCCTGAGGTGATCGGCCGTGTGCACTTTGCCTATTATCCAGATTTCGGCCAAAATGTTTATCCTTTGGTTCCCATCCTTCCCTTGTTTCGCCTTTCCCGATATTGTTCTCTCTTTCTTGACCATCTTCACTACGTCCCTCTGATACAAACCTTGATGCATTTTGAGCTTCACCCACCTTCTCCTGGTGCCGCACTTCAGGGGGTTGAATATCTTTCGCTTCAGCATTCATATTCTGCTCCAAGGCACCTTTCAATTCAACGTTTCTGTAGTCATTATTTTGACTATGGGAAGTTCTAGCAGGTCCACCATTCTCAATATATGAATGCTCAGACCCTTGCCTCGATGCTAGCTTTGAGGTTCCAAGTCTTGTACCTCCAGCCTGCAAGTGACTGTTGCCTGTTGCTTGTTCATCATTGCTAGTTGTAGGTTTTGCAGAAGCCTGGTGATTAG
>Dhingra_Pear_16_GATCAG_L001_R1_001_paired_trimmed_paired_merged_contig_41334 cyclin-T1-5-like [Eucalyptus grandis]	GO:0000307	GO:0005634	GO:0016538	GO:0019901	GO:0045737	GO:0045944	GO:1901409
ACTGCTTTAGGATCCTTCTTGTGCATAATTTCATAAGACACAAGGATAACATCCTTTAATGGCCGAGGAGTTTCTTCAACCTTCCCAGCAAGAAACATACACACTGTCGCGATTGTCCTCCTATCATTCTTTGCGTGTGATTGACGATGAAAGAATCGATGACAGAAAATTATGGATGTTGCAATTGTCAACTGGGGTACTTTAAGTCTAATACCCAAATCTTTAAAAAGCTGAACCAATGAGTCAAAACAAGATAAAAGATATATATATAAACATACTATATAGTAGGATATTGGCAGTGATAATTCCAGTGGTTAACATGAGGATTTCATCAAACCTACAGGGATATTGAGTAAGATTCAACTCAAAGTTAATTCTGTTTTCAAAATTACCATTTAGAAGGGACTAAGAGCATGCTGGCTACCTTCAGTGC
>Dhingra_Pear_16_GATCAG_L001_R1_001_paired_trimmed_paired_merged_contig_42322 cyclin-T1-4-like isoform X2
GGCAGGTACTATACAAAATGCTAATGTCTCCCATTCCATTCTGTAATGGAAAAACAGATACAACACCGAAAACTTTCAAGACATCTATGTCAGGCAAATACCTACACAAGCTCCTGAGACTCAAGCGTCAGTGACCACAGTTCTACGACAATTTGCAACATTTTGGGCCAGGGTTTAAACTTCCATCAGAAAGAGTTTGGTCAAAACTGAAATCAGACTGCAAGCCCTGATACTCAAAACTGATATATCATACTTTTAAACCTAAAGCAACCCCTAGATATCTGGTCAACCCCTCGTTGTTAGCAGGAACTAGAAAAAGTCATTGGAGGATTCATAAAACGGCAATGGGGACAGGAAGGACTACCAATCACAATATGAAAATCCTAGCCTAGTCAATGGTTTTCCTCCAAAACCAAGCACACAAAAAGCCTGTCTTACAAACTGTATTTTTGCAAGCAGGACAGGACACTTTCTTAATAAACTCCACCAGTAAGTTGAAGATGTGAAAATGGCTAATGAGGCTAATTGGCTATATTCAACAGCCAATGACTAAGGTGGAGGCATATTATGGTAAATTCATCCAAAAAATATCGGCAGTTCAACTTCAGAAGTAAAACAAAAGTTCCATGAACAGCAAATCAATCCGCCAGCTAAGAATATCATACAGGCGATCAACTCTACTCTTGTGTAGATCCTGCAATTATATGCATGCCAAAAGAATTAATATTTCAAAATACTACTAAAGTAGATACTGTAAACAAGAAAATTACAAAGACAGGCATCAAGCATCAGAGTTTTGGAGAACAGGAAGAAAACCAGTGTTTATCCTCTGCCGCAGCCATAGCCACGCCCAAACATCAACAAAATCTGAAATTCTGATGATACCCCCCCTTTAACAGCCACAGTGAATCTTACTAATAACACAATTTTCAGGAAGGCATGCAAGGTAAACTGAGTA
>Dhingra_Pear_16_GATCAG_L001_R1_001_paired_trimmed_paired_merged_contig_126350 cyclin-T1-4-like isoform X1 [Pyrus x bretschneideri]	GO:0016021
CACACTTGCGCTACTCATACTGTTCTTACCTTCAGAATCTTGGATTGCGGCTTGACTTGCCCCAGACTACTATCGCTACTGCAATGGGTTCTGTGTCATGCTTTCATTTTGAATAGAGTTCTTATCATTTATTTAACAGGGTTTTGTCCAGAACTAGTGTTTATGGTATTTTGAACATTTTGCTCGTTGACTTTAAGTTTCAAGGTTTTCTTTTCTCTTTCCAAGACATATGTAATTTAAAACCTAATCATATATCTCTCACAGGCCCCAGACTACTATCGCTACTGCA
>Dhingra_Pear_16_GATCAG_L001_R1_001_paired_trimmed_paired_merged_contig_40244 cyclin-T1-3-like isoform X1 [Populus euphratica]
GCTTGTAGCATGTTCTTCATTGCTCACTGTACCTTTGGCTGGAGTCCGATGAGGGCCACCACTACCTGCACCATCTGCCACTTGATTTGAAGCTGGAACTCGATTTTGTTCATAAAGTTCCAACATTTGATTGCTAACTTCTGCACAAATAAATGTGTACAATTAGAGCTGACACCCATACAATCACATGATCATCTAACAATTTTCTTAATTTGTTTAAAACTCTTTTAGTTCATCCTCAAACCTACAATCTATATCAAGTAACACAAATAATTAGAGGGATGCAAGTAAAGGAGTAATCTGGAGTGATGAAGAACTTGTGAGAAGGTAAGGACACTGTTGATTGCTCTGTAGCATCACCTAGTGAATTAAAAATGAGGACACCCACCCTCCAATTGGCGTGGGGTGA
>Dhingra_Pear_16_GATCAG_L001_R1_001_paired_trimmed_paired_merged_contig_130607 cyclin-T1-3-like [Solanum lycopersicum]	GO:0000307	GO:0005634	GO:0016538	GO:0044237	GO:0045737	GO:0045944	GO:1901409
CAAGCAAGATCAAATCCCTCTGCTTCCTGAAGAACTCTCTCTGCCTAATACTACCACCACTACTACTCTTTTGACTCGATTCGAATTTTTCCCCAATCTCGTACCTCACGAAAACACTGTCATTCAAAAACCTAACTTCGTCGACTAATTTGCAAGCAAGAAGCATGCTTGAAGTTGCAACAATCTTCCAATCGTTCTTGCCATGAGATTGCCGCATGTAAAATTGGTGGCACAGCATCATCGTCGTCGAAATCGTAACCCTACCCACCTTCAATTTCGTCCCAAACTCCCTCTGAAACAAGCAGCAAAACCTCCGCAATTCCGACTCTTTCATCCGGCTAATCCCGTCCCTCCGAGATGGGGTTTCCGTTTCTATCTCCCCTTTTGTGAAATACCACTTTCCAGTTCCACCCATTGTTCAAAGGCTCAAGCTTTTGCGAAACCCAAATCCCTGCTCATTACTTCTTTTCGTTACTTGGCTCGCACGCAATTCCTTTTGAAAACAAAC
>Dhingra_Pear_16_GATCAG_L001_R1_001_paired_trimmed_paired_merged_contig_13958 cyclin-T1-3-like [Pyrus x bretschneideri]	GO:0000307	GO:0005634	GO:0016538	GO:0019901	GO:0045737	GO:0045944	GO:1901409
CATAGAATCAAGCAAAAGGAGGTATATGAACAGCAGAAAGAATTAATTTTACTCGGAGAGAGGGTTGTTCTTGGAACCCTTGCTTTTGATTTTAATGTACACCATCCATATAAACCCCTGGTTGAGGCAATAAAGAAATTCAAAGTAGCTCAAAATGCCCTTGCCCAAGTTGCATGGAATTTTGTTAATGATGGACTTCGGACATCTCTATGTTTGCAATTTAAACCCCAGCACATTGCAGCTGGTGCCATTTTTCTTGCTGCCAAGTTCTTAAGAGTGAAGCTCCCGTCAGATGGCGAGACAATCTGGTGGCAAGAGTTTGACGTCACCCCACGCCAATTGGAGG
>Dhingra_Pear_16_GATCAG_L001_R1_001_paired_trimmed_paired_merged_contig_116367 cyclin-T1 [Medicago truncatula]	GO:0000307	GO:0005634	GO:0016538	GO:0019901	GO:0045737	GO:0045944	GO:1901409
AAGGAAGAATCGGTGGCAGAAAATTATGGCCGTCGCAATTGTTACCTGTGGTACTTTAAGTCTCATCCCCAGGTCTTGAAAAAATTATCATAAATTACGTGGTAGAATTTAAGTCACAAAAGAAAATGGTATTAAATCTACCATTCAGTAGGAGAACTCCAATGATACTCAGTTCCAATAACGAACATGCTCGTAAAGTTCAATACGGAAATATTGAGTAAGATTGAATTCAATATTTCTGTTTTAGAAGTTAAAAAGCATTTTGTAAGGAAACTAGTGATAGGTATAGAAATATTCAGTGCTGATAACTAGCCCTTTAAATCCTACCTAATTTTTCGTATGTACATACTACATATACAGAATATAATAACCTT
>Dhingra_Pear_16_GATCAG_L001_R1_001_paired_trimmed_paired_merged_contig_13913 cyclin-P3-1-like [Pyrus x bretschneideri]	GO:0016301	GO:0019901	GO:0000079	GO:0016310
AATTTCTTACCCATACAGTTGAACAGTCTGTTTCTTCTACACTTGGACAAAAAGGAAACCAAAACTATGCACAAAACGAAAGCGAGATAATAAAATTATTGTTCACTCAAGTGTTTTACCTAACAATCGGAGTTTTTGTAACTCAATCGAAATTCAGAAAATTCGTGTAATAAACGTTGAGATGATACGACAATTTGTGTCATCTTGCAACTGTGCGAGCGTAAGTTGAGTCTTCGTTTTTTGACTTTGACCAATTCTCTTTGATCCCGCAAGCTTGGATTGAGCGTTCGATCTGGACTCCTGCAGCTTCTTTTTCCAGTTGAGAGCAATATTTTGTGAATGTCTCTAGAGTAACTTGCAGTCTGAAATCTATAGTAAACAAGAACTTCATTTCCAACCTATTCAACTCCGCCGTGCTCACTCCTCCCACTTTTGCGTAGTATGCGTTGTTGAAGAATGCGTCATCCATAAATTTCGCTGCTAGCATTACACTCGTTATCAGAAGCCGGTGAACATTGAAAGAAGTTAAATGCACTTCTGTGCACTTGAGATATCTGTCAACGTAGATCTGTG
>Dhingra_Pear_16_GATCAG_L001_R1_001_paired_trimmed_paired_merged_contig_13914 cyclin-P3-1-like [Pyrus x bretschneideri]	GO:0016301	GO:0019901	GO:0000079	GO:0016310
AGATATCTGTCAACGTAGATCTGTGCAACAACGAAGCACGATGGGCTACAACCGGAGTATTTACAGATGCGATCAATATATTGTCCGATGCTCAGAGGGGGTGCTCTTAAACCATGAAAGATGGTTATAACTTCTTTAATATTTGTCGTCTCCAATAGCATCTCGTTCCTTTGAACAGATCTCTCGAGAATTGAAGAGAGAGGTGACAGCACCCGAGGAGTTTTCGTTACACCTTTGCCCGATGTCTTAAGCCCCAAGGAGAGGTAAACATCCGAGCTTCCATTTTCATCGTCAAGTGCTAAAGTTCCCATATTCAAGATGAACAAGCAAAGGCAGAACAATATTAGCTCATGGAGTTTCTTCTTCCTCTTCTCTGGCGCCAAATCTCTTTTATGCAAACTATATGCTGCAGAGTCAGGAGGAGAGAGAGACAGAGAGGAGAGAGAAAGAGCTTTACTTTGCTTTCTCTATGCAATCCCCAAGGCAAAGGCAATGCTACATCTACTCCCTCTTCCTCACTCTCTCTCTCTCTTCACATGGAA
>Dhingra_Pear_16_GATCAG_L001_R1_001_paired_trimmed_paired_merged_contig_13931 cyclin-P3-1-like [Pyrus x bretschneideri]	GO:0016301	GO:0019901	GO:0000079	GO:0016310
CACAGATCTACGTTGACAGATATCTTAAGTGCACAGAAGTGCATTTAACTTCTTTCAATGTTCACCGGCTTCTGATAACGAGTGTAATGCTGGCAGCGAAATTTATGGATGACGCATTCTTCAACAACGCATACTACGCAAAAGTTGGAGGAGTGAGCACGGCGGAGTTGAATAGGTTGGAGATGAAGTTCTTGTTTACTATAGATTTCAGACTGCAAGTTACTCTAGAGACATTCACAAAATATTGCTCTCAACTGGAAAAAGAAGCTGCAGGAGTCCAGATCGAACGCTCAATCCAAGCTTGCGGGATCAAAGAGAATTGGTCGAAGTCAAAAAACGAAGATTCAACTTACGCTCGCACAGTTGCGAGATGACACATATTGTCGTATCATCTCAACGTTTATTACACGAATTTTCTGAATTTCGATTGAGTTACAAAAACTCCGATTGTTAGGTAAAACACTTGAGTGAACAATAATTTTAGTATCTCGCTTTCGTTTTGTGCAAAGTTTTGGTTTCCTTTTTGTCCAAGTGTAGAAGAAACAGATTGTTCAACTGTATGGGTAAGAAATT
>Dhingra_Pear_16_GATCAG_L001_R1_001_paired_trimmed_paired_merged_contig_30049 cyclin-P3-1-like [Pyrus x bretschneideri]
TCCTTCCATGTGAAGAGAGAGAGAGTGAGGAAGAGGGAGTAGATTTAGCATTGCCTTTGCCTTGGGGATTGCATAGAGAAAGCAAAGCAAAGCTCTTTCTCTCTCCTCTCTGTCTCTCTCTCCTCCTGACTCTGCAGCAGATAGTTTGCATAAAAGAGATTTGGCGCCAGAGAGGAGGAAGAAGAAGCTCCATGAGCTAAAATTGTTCTGCCTTTGCTTGTTCATCTTGAATATGGGAACTTTAGCACTTGACGATGAAAATGGAAGCTCGGATGTTTACCTCTCCTTGGGGCTTAAGACATCGGGCAAAGGTGTAACGAAAACTCCTCGGGTGC
>Dhingra_Pear_16_GATCAG_L001_R1_001_paired_trimmed_paired_merged_contig_124737 cyclin-L1-1-like [Pyrus x bretschneideri]
TCTTAGGGCACTCCTCCAGTTTCGATGCAAGCCACACACAGCTAGCAGCAACTTTCTGCAACAAAACATCATGCCACATGAAAACAAAACCATTTATGAAACGAGAGATTGGAGAATACCAAAAGAAAACAAAGAGATAAAAGCTACTCATTTAACCTACTACAGCTACAGCGGACATCTTTTTCCTAACAAACGCTGTATGCGATTGTATGAGGTACATTTTCATCAGCACACATAACAAAAAACTAGGAGGAAAAAAGTTAAAGGGAATCAATCATTGCTAAACAACGTCTTATAATACAACTATATGGGGCAAATCGAAGATATAAGTACACCGAACACTCCTAATCGCGGTGGAGTGCTTCAGGTAATCGCAATAAATCAATAAATTAAATGCACAGATAAAGCAAATACCTTGACATTGAAGCGAGCAAAGGAC
>Dhingra_Pear_16_GATCAG_L001_R1_001_paired_trimmed_paired_merged_contig_19826 cyclin-L1-1-like [Pyrus x bretschneideri]	GO:0000307	GO:0005634	GO:0016021	GO:0016538	GO:0019901	GO:0045737	GO:0045944	GO:1901409
CTCTTGAATCGAACACACAATGTTGTGCGCAAACTGTCATTTGCTAGATTCCAGGCTTCTTGTGTTAATTCCCGAGGTGTTTCCAGAGTGGCAAGGTAATTCGATATGAATTTATGAGGATGTTCAACATGACAAATGAAACCCATCTCTTTCAAAATATGCCTTTCTGTTCTACTCAACTCCATCTTCAAGTCCGAATATTTCTTTGAATATGGATCCAAATGCTCAATGGGTAGGTTCTCCCTCCTGCATTCCATCCGGTGGAAAACAATGATCACCTGTCTGCCTTTCTTAGGGCATTCCTCCAGTTTCGATGCAAGCCACACACAGCTAGCCGCAACTTTCTTGACATTGAAGCGAGCAAAGGACTTCTTGCAATAGAAGCGGTGAAACAGAACCTGACCAGTCGCCATTACAGCTTGAGGTAATTTGAGCAAAATTCCGCTTTCTTGGATCAAATCACAGCCGTAGATTCTGAGCGTGGTCTCCGTGGGTTCATCAATCCCGTCCCTCCTCGACGGCGAGTTCTGCAACTGCTCGTCCGTCAGGTAGAAGGTGTCTATCGCCGTGTATATCATCGTCCAAAACCCTAACAAGCTTCTCCCCTTTTGGTTGCCCAGAAGTTAATCGAAGAGAAGAAGCATGAGACGAAGAAATTGGCTCTGAGCTTTTCAGAACGGTGGTTAAGCGACGTCGTAAAGAGCCGGTCTGTT
>Dhingra_Pear_16_GATCAG_L001_R1_001_paired_trimmed_paired_merged_contig_19827 cyclin-L1-1-like [Pyrus x bretschneideri]	GO:0000307	GO:0005634	GO:0016538	GO:0019901	GO:0045737	GO:0045944	GO:1901409
GATATCACAAGTAATTCAACCATTCAACAAGAGAATGAAGATTTCGCATTGCACATCGTATCAAAATATAATTCTACTTAGTTCTTACAGTAACAATTCTAATACACTATTACATCTGCCAAATTAGCAAAACACAGCCAAAGTACATTGAGTTCCGTTGCGTTTAAGGGAAAAGGAGAGGCGTCCTGACGATTAGTTCAAGCATACGAATGATGTCTATGGCGATCACGATCCTTCTCCCGGGAAGCATACGAGGAACTGTGATGATCACGATCTCGTGACGAGTGGTGCCTTGATTTATCTGAATGCCCCCCTGAATCTTTTGCTCTATCCCTTGAACGATGACTTCGATCCCTGTTTCTATCCCTCTCGGCCTCCTCTCGATCTCGTTCCCGGTCAGAATCCCTGCCCCTATCACGATCCCGGACCCTTTTTCTGTCCCTGTCCCTGTCTCTCTCCCTGTCCCTTTCTCTGTCCTTGCTTTTATCACCGCTTGATTCCATGCGGCGTTCAGACTTGGATTTCATATTGACATCTTCTCTTGCCTCTCCCTCAACAGCCATGCTCTTGGACTCATCACCACTCTCTTTAGAGTCCTTCAGCTTGTCAACGGGTAGCTTGACCAAGACACCCTTTGATCCACCAGATTCAGGATTGACTGCTGTTGCATCCTTTGAATTAGAGGCATCATCAGTAGCTTCGGCAGCATTCTTCGAAACTTCCTTTGTAACTGGCTGAGACGAAATCCACGACTTGTTGGAAAATGTAAAAGAGTCACCCTCTTTACAGACCGGTATGTACTTTGCTTTAGGAAGGCTGTACAAATGAGCCAGAACCCTACAAACTACGTCAACCCCTGATTTCTCAGCATCAAATGCCTTCCACCATGGCGGATTTTCAGGAAGTGGTACTTGAAATCTCCGAGCAGCAGCATAAACCACACCACAAGCAACAACCTCGCTCTTGAATCGAACACACAATGTCGTCCGCAAACTGTCATTTGCTAGATTCCAGGCTTCTTGTGTTAATTCCGGAGGTGTTTCCAAAGTGGCAAGGTAATTTGATATGAACTTATGAGGATGTTCAACATGACAGATGAAACCCATCTCTTTCAAAATATGCCTTTCTGTTCTACTCAACTCCATCTTCAAGTCCGAATATTTCTTTGAAAATGGGTCCAAATGCTCAATGGGTAGGTTCTCCCTCCTAGATTCCATCCTGTGGAAAACAATGATCACCTGTCTGGCTTTCTTCGGGCACTCCTCCAGTTTCGATGCAAGCCACACACAGCTAGCAGCAACTTTCTTGACATTGAAGCGTGCAAAGGACTTCTTGCAATAGAAGCGGTGAAACAGAACCTGACCAGTCGCCATTACAGCTTGAGGTAATTTGAGCAAAATTCCACTTTCTTGGATCAAATCACAGCCGTAGATTCTGAGCGTGGTCTCCGTGGCTTCATCTATCCCGTCCTTTCTCGACGGCGAATTCTGTAGCTGCTCGTCGGTCAGGTAGAAGGTGTCTATCGCCGTGTATATCATCGTAGAAACCCTAACAAGCTTCTGCACAAAATGAAATTTTAAAAATTCGATTAAATCTGAAAGAAGAAGAAAAAAACTGAAATTTTCAAAATTTACAGAGACAAATTGGTAATTGAAGGGACGAGATTTAAACTTTGGTTCACAAGAAGTTAATCAAAGAGAAGCATTGAGACGAAGAAGAAAGGGGCTCTGAGATACTCCAATGGCGATTATACGACGACGTACCA
>Dhingra_Pear_16_GATCAG_L001_R1_001_paired_trimmed_paired_merged_contig_34585 cyclin-L1-1-like [Pyrus x bretschneideri]	GO:0000307	GO:0005634	GO:0016538	GO:0045737	GO:0045944	GO:1901409
AAATAAAAAAATTATTAGTTTTGTTTTCACGTGTAGACATAAGAAAAAAAAAAGAGTGCAGAAATCACGACACTTCAGAGGTACAAGTTTGGTTCTCAACCAAGAAGGATGTAAGGATATCACAAGTAATTCAACTATCCAACAACAGAATCAAGATTTAGAAGGATCAATGCTGTGCATTGCACACATCCTACCAAAATCTAATTCACTTTTACATCTGAAAAATTGTAAAAATACAGCCGAAGTACGTTCAGTTTCGTTCACTTAAAAGGGAAAGGAGAGGCGTCTTGACGATTAGTTCAAGCATACGAATGATGTCTATGGCGATCCTTATCCCGGGAAGAATACGAGGAACTGTGATAGTCACGATCGCGTGATGAGTGATGCCTCGATTTGTCTGAATGCCCCCCTGAATCTTTTGCTCTATCCTTTGAACGACGACTCCGATCCCTGTTTCTGTCCCTCTCGGCCTCCTCTCGATCTCGTTCCCGGTCAGAATCCCTGCCCCTATCACGATCCCGAGCCTTTATTCTGTCCCTGTCCCGGTCCCTTTCCCTATCTCTCTCCCTGTCCCTCTCTCTGTCCTTGCTTTTATCACCGCTTGATTCTATGCGGTGTTCAGACTTGGACTTGATATTGACATCTTCTCTTGCCTCTCCCTCAACAGCCATGCTCTTGGATTCATCACCACTCTGTTTGGAGTCCTTTGGCTTGTCAACGGGTAGCTTGACCAACACACCCTTTGATCCACCAGATTCAGGATTCAATGCTGTTGTATCCTTTGAATTAGAGGCATCATCAATAGCTGCGGGAGCGGGAGCATTCTTTGGAAC
>Dhingra_Pear_16_GATCAG_L001_R1_001_paired_trimmed_paired_merged_contig_72890 cyclin-J18	GO:0051726
TCACTTGCTCATCGAATCTGCCCAACAACTCCAACTCGCTCCGATAGTGAAATACACCGCACTGTCCCTCTTCGCTCATCGATTCTACCCTCGATGTTTATCCCGGTTGGAGGAACGGGCAAATGATGTGGCAAACTGGCTTTTGTATCCCTTGAGAGAAAGCAATTTGCAGCTGTTTGCGCTTGTTTCGCTGTGGATTTCAACGAAAATA
>Dhingra_Pear_16_GATCAG_L001_R1_001_paired_trimmed_paired_merged_contig_141271 cyclin-D7-1	GO:0005634	GO:0009790	GO:0051726
TTCATGAAGTTGGGGCTTCAATGAGTCCAGAAACCATGAGAACAGTTCTAGGTACGAGTAAGCCGTTGTAGAAGCAAGGCGCCATCCTAATGCATTTAGCACCATCATTTCCACTCGTTGGATTGTGCTTGGCTCAAATGAATGTTCCAGATCTTCCATCTGAATTTCAAGCAGGGAAGGATTGTAGGTATCACTGAACTTGGAGGCAATAGATAA
>Dhingra_Pear_16_GATCAG_L001_R1_001_paired_trimmed_paired_merged_contig_83833 cyclin-D6-1	GO:0005634	GO:0000278	GO:0010440	GO:0042023	GO:0045736
CTATTTTTTCTCCTCTTCAAGTCCCTCTCCAGTCTCAACGTGGCAATGCTTGTGACTGGTTTTTCCACTTTCTGCAGAGCTTGAAAAAGTATGGTCTAGCACATTGGCTGGTGTGACGAACGAGCTGCACACCCTCTCTAGCACTGAATCGAACCCATCAACCACAATGTCCTGCATTGCACGATAGCATTGCAACATGTTTTCCTTATTTACATATGAACAGTTGGATAGTGCTTTTTTAAAGCAGGGGAATTGCATAGGGAGTAACGCGTCAGAAGCAGAGAGGACAGCAGAGGCAGCAATTATTGATGGCTTGAACACCAAAAGCTCAACATCCTTTTGAGATTTGAAGATGATTTGGGTGGCTCTAGCTTTGAGAGCATGCAGCAATGGCGGGTCTTCTAGTTTGAACAAAGAAATGACAAATGACATAAATGAGAAGGGTGTAATGGAACGCATTCTCC
>Dhingra_Pear_16_GATCAG_L001_R1_001_paired_trimmed_paired_merged_contig_83834 cyclin-D6-1	GO:0005634	GO:0000278	GO:0010440	GO:0042023	GO:0045736
CAATTTCCCATGACTTCCACCCTGAAACAATCACTTCCTTGTTTTCCACTGAATCTGATCACATGCCATCAGAGACTTACTTGCAAAGCCTGAAAGCCCGCAACTTCGACATCTCCATTCGAAGGGAAGCCATAGCTTCCATCTCACAGCTTTGTTGCAACTCTGATGACCTTTTACTGTACCTTGCTGTAAATTATCTCGATCGGTTCTTGTCCTGCCAAGGAGTGCTGCAACCAAAGCCATGGCTCATAAAGCTTCTTGCAGTCTCCTGCATTTCTTTAGCTTCCAAGATGAGGAAATCAGAATTCTCTCTCCTTGATGTTCAGGGTGATGGAGGCATCATTTTCGACATACAAACGATTCAAAGGATGGAATTATTGATTTTGGGAGCTCTAAAATGGAGAATGCAGATCGGAAGAGCG
>Dhingra_Pear_16_GATCAG_L001_R1_001_paired_trimmed_paired_merged_contig_21850 cyclin-D5-1-like isoform X2	GO:0043565	GO:0006351	GO:0010584
TGAGGGAAAAGTGTTTGGAGAATTTTGAGTATTTAGCAAGAGTGTAGACCTAGGTTTTTAGAGGAAATGAGGTTGAATATATAGTGCATGGCTGGTCCCTTTGGGAGATAAGATGACCAGCCTTTTGTGTATTTTTTGGGTGTAATTGGTGGTTTAATTGGTCATTAATAGATTAATTAGGTAATAAATCCATTAATTAGCCAATTGACATAATTTAAAAGAAAAGTTTTGGGGGTTACCTTGTGGAGAGGAATTGATGAGGATGGATGAAATAGGTTTAAAAATAAATACCTATTTGGGCACTTTTGACTTGATTGTGGGATGTTTGTCCACTGCTCGCGCGTAGGAATTCCGGTGCTCATTAAGGGTAATTTTGTCCTTTTTGCCCAAAAATCCACGTGTTGCCTCTTGATTATTTTTGGCTCCACAGTAATGATATGGAAAAGCTAGAATATGTTCTGTAACAACTTGCCAAAACGCAAAAGAGAAATCTGGAAGGAAGTTCAAAATACTTCCAATGGACCAAAGGACCTGCAACCTGCCAAAGGACCCAACGTATAAATCTTCGGCTAGAGATGGACCAAATTCGATGAATCTTGACCAAACTATGGATGACCTTCCTGATAATATTGTACAAGATACGAGCAATGGGCAGCATGAACCTGTAGAAATAGAAGACGGCAATTGCAACAATATCTTCTCCCTTCTCATTTTTGGGTCTTAATTTACCAACCTATAGTTTTCCTTAAAAATATCTTACTACCTCTAACAGGAGCTTCAATCAAAGAATAGCCTCTTATAAAGTTGTAACACACCTTCACGCCGGTTATAACAATTTCTTGCGGGTTTACCCTTCATGAGTCAACAATCTCATTCAACTTGGCTTCGGCCTTTAATATTTACAAAAACAGAAAATTAACAAACTATAGTGTGGCATCGACCTTAACTATATAGCACCACGGGATCGCCCTTTGTGGATTTTACCAAAATACAACTACTCTTAACAGTGGCATCGGCCTTCACAATTTCAACAACAGAAAATCAACATCTATGTAGGATTACCCTTCATGGGATTTACCTACTCACATCATAGAATTACCCTTCGTGGGATTTACTGTTAACAACTTCTTTTACCCTTCGTGGGATTTACCGTTATCAACTTCTTCAAACTTCATCGTATAACTGGACTTACTCTAGATACATGCTAACAACTGAGTTCGTTAGACTTGACATTATAAGTTGTAATAAGAAAACATATTGCACAAACTCCTCAATAAGCACTTGAACAATCTTCTCATGCATTACACTTCTCATTTTGGCACAAACCATAATCTGAATAACCAGAAAATTATACATGCCAGAATGCAAGAATTCACACCCATTTCTCCAAATATATCAAGAGTTACAGAAATATCAAAACCCAATAAACTTGTAGAATATCAATGAAGCAAAGAAAGAACTGGACACCACCATACAAATTGCACAATCCAACAATGACCAATATTCTTGAATCCAAATATCACAAACATGGATCTTGAAACAATGAAGAATCTTGAAAGCAAATATCACAAACAAGCCCTTTTCAACTGGAAGAATCTCAACATATCAACTGAATAACTTCATACCCACAACAACAAACTAACTGATTTATAAAATACTGAAAGAATCATAGTAAGAAATTCAGAAGAAGTGGCTGAAAAAACTTAACCTTCACAAGAAAATTCTGAGCTAGGCATTTCGTCAAACATTTAGACTACACAAAAGTCTAAACTTTCTTCCACACCAGAAAGCAGAGCACATATCAAATTCGCAGACAATATCGAAAGGTCTGATTATATCCATCTCCCTTCCTAATGATGTCAACACCCCATATGCCTTTTCTACAATAGATCTCTTTGCAAGGAAATAATCTTCGTCTTCGTGTTGTGACATAGGTGGGAGCATCATCCTTTCCGTCCATGTAGCCAACGATAGGCAGGACACCGAAAACTATCTAATTTCAGGTCTTTCTTACCCAAGTAACCCGAATTTGATCTCTATGTGGATAAAGTTGTTGATGTCGTCGTCTGGGTTGCAATTTCTCTTGAAAAAAATGAACCCATATCAAATTGCTAAGCGATTTTGCTTCCCGAAAGGCAATTTGCAGAGATCAAACTAAGCAAGTAACTTAGGTCTCTGAACACAACAAGAAATTGGGCCAAACCTTCAAGAAATAGATCCGCCTGGAACACGTTGGTGGCACCAAGGATCTCCACAAGAACGCTCATTCTCAGCCGACTCGCATCCATAAAAAACTAAGTAAGAAATTGATTTTGCTTCCTTCTCTAATTCGGGGATCAAAGAGAAGAAGGAAACACCGAAGAACTTGATGGAAAATTCAAGAAAATCTGAAGAGAAAATAAAACTAGAAGATGAAATCTAATAATAATAAAAGAAAAAAACAGAACCACCAGAATCCATGGTGTGAGCCTGATGGCTCTGATACCTGATATCATGTTAACTACATTGCAA
>Dhingra_Pear_16_GATCAG_L001_R1_001_paired_trimmed_paired_merged_contig_32282 cyclin-D5-1-like [Eucalyptus grandis]
GGGATTTGTCTCAGGGAAATGAACCGATCAAAGTATGTCATGCACAAATATGCTGTTCTGGGATGAAATCCAAGAGCCCTTCTTCTCTGAAATCCGAGAAACACCAATGACAGTAACACAATCAAATTCCCATTCGAAACAACTTTTTGGATCGAAACTTGGAAAACAAGAAATTGTGTTTTTGAGATTAGATAGAGACTAACTTGGAGAACCCATGTG
>Dhingra_Pear_16_GATCAG_L001_R1_001_paired_trimmed_paired_merged_contig_114852 cyclin-D5-1-like
TCACACGGACTCTCAACAAAACAGCAGCATTTGGGTTTCAATCCTCAACAGTAGTATATTTGTCCGTTACATACTTCGATCGGTTCATTTCTCTGACGTCCATCGCCATGCCCATTGTAGAAGAAAGACCGGAAATTAGATTGCTTTCGGTGGCCTGCCTATCGTTGGCGGCATGGACGGAGAGGATGATGCTCCCACCGCTGTCACAACACGAAGACGGAGATTACTTCTTTGCAGCGGGATCTATTGTACAAAAGGCGCATAGGGTGTTGACAGCATTAGGATGGGACATGGATATAATCACACCCTTCACGTTTCTCGATTACTTGGTCTCCAAGTTATGGCAAGAATTTCCACCAGATGTGAAATTTCAG
>Dhingra_Pear_16_GATCAG_L001_R1_001_paired_trimmed_paired_merged_contig_13297 cyclin-D5-1-like
GATTGTAGCAGAAAATCACAGCTTCAATTTCCAAAAATTTCAATTCTGATACAGAGTTTATCTTTAATTCCAATGCTTCTTTTGTTAGTTTCTGATCCAATGCCATCAAAGTGGCCGCGGCTGCTACAGCGGACGGTCGTTGATGCATTGAATTGATCTCTGTGATTATGGAAAGGAGGAGGCCTGCAATCTTGGATTTTACATCAGATAGAGATTCTTGGCACAACTTGGAGACGAAGTAATCGATAAACGAGAAGGGTGTAATCATATTCATCTTCCATTCTAGTGCTCCCAACACCGTAAGCTCCATTCTCTGAATCAGTTTTACTTCAAAAAGCTGAGGATTTTCGACTTCGTACTGTGACAGTGATGGAATGTTCTGCTCCTCCATCTTTGCAGCCAGAGATAGACACGCCACTGAAAGTAATCTAACCACAGCTTCTTTATTATTAACGGGGATTTGTCTCAGGGAAATGAACCGATCAAAGTATGTCATGCACAAATATGCTGTTCTGGGATGAAATCCAAGAGCCCTTCTTCTTTGGAGAACCCATGTGATGGATTCCAATCGAGCGTTCAAAACCCAAATGGGAATCACCAAATCTTCGTCTTTCTCG
>Dhingra_Pear_16_GATCAG_L001_R1_001_paired_trimmed_paired_merged_contig_95138 cyclin-D5-1-like
GACCATCCGCTGTAGCAGCCGCGGCCACTTTGATGGCATTGGATCAGAAACTAACAAAAGAAGCATTGGAATTAAAGATAAACTCTGTATCAGAATTGAAATTTTTGGAAATTGTGAGTTTTTTTTTTTTAGCCATTTTATCATTAATTAGTTGATGTTCATGTAGATTAAATGTTGGGACTTGCTGGCCTTTTATGTAGGCTAAAGATTGAATTTTGATTGATGGGTTTGATCGATCTTCGGGTTTTTGGCCTTTGTGTTACAGGAAGCTGTGATTTTCTGCTACAATC
>Dhingra_Pear_16_GATCAG_L001_R1_001_paired_trimmed_paired_merged_contig_97804 cyclin-D5-1-like
GCACCTCATCTCCTCTTTCCCATTTACTATTTACTATTTATCAACAGAATCACTTCTCTGCCGTAACTGAAGAATTTTCTACAACATTTACTGCACCTTTTGGGTTATTTACTTTCAACCACCTAACCGCTCCTGCATTTGATGGTACAAGAAAAACACAGCGTCAGTTTCCAAAAAATTCAAATCAGGAACCGATATCCTGACATTCAATGATTCATTAGTTAAATTCTGATCCAATGCCAGTAAGGTGGCGGCAGCTGCTACAGCGGACGGCCGATGATGCATTAAATTGATCTCTGTCATTACAGAACGGAGGTGTGCTGCAATCTGAAATTTCACATCTGGTGGAAAT
>Dhingra_Pear_16_GATCAG_L001_R1_001_paired_trimmed_paired_merged_contig_38583 cyclin-D5-1 [Pyrus x bretschneideri]	GO:0005634
TATAAATTAATGTCCTCTATCATGAAACACAAATAAATAAATTAAATTAAATAATCGCGAACGAAAATACAACTGTTTTCTTCAAATCGTCATGGCCACGGATCAAAAAACCATGCCCAAAACAACAACAAATTGAAGAAAATAAAACGTTGGTAAGCAATAGTGGCACTCTGAAAGCAAATACTACTCAAAATTACTATCCACAAACTTCAGTCAACTTCTTCTTACTTTTTACTTTATTTACTTTTTCACTTTTCTTCCCGTCCTCTTGGTTGTCACCAGCTAAAATCTTTTGTTTGGTATTGGAAATTGGAACCAATCATCAAATCCCAAACCATATATACCATAAATTGGTAGAAATTAATTATGGCACTCATTAGACCTATAATTTAAACCCACCCCCATCTTTTAAAATATCATGAATCATTTATTTTTCCCTCTCTATAATTCAATAAAAAACCAACAAATTAATCAAAAACCTCTATCGTAAGCCTTCTTGGTTGGGCAACTTTGATCAGAAGAGTCGCTGAATGTAAGCCTTCTCTTAGTGCCAAATGATGAAGTTTCAAGCACTTCCATCGAGCTTGATGAAGGGGAAATTGAAAACTTGGGCGCTGGTGTCTTAGCTTTTCTTTCCACCACTCCCTGCATAAAATTATAGCAGGAATATATATGTTCATAATCTTGGGACTGCAAGAATGAGATCACATTCATCTTAATCTCCAGAATCTTTCTAGTTAATCGACCATCAAATGCTGCTAAAACTGCAGCAGCTGCAATAATCGACGGCCGAGTATCCATTAAATCAATTTCTTTTGCCATTGCCATAATAAGTTTTATAGCATTAGAAACTAGTCCTTCTGGCCTTGCTTGATCAGCACAAAACTTATTGATGAAGTAATGCAGATAAGCAAAAGGAGTGATTGAACCCAACTTCCATTCCAATGTATTCAACACCAAAAGCTCCATTCTTTGAATGACTTTGCTTTCAAAATCATAATCCGAAACCGAAAACTCTGATAAAGTTGGTATTTTGCATTCTTCCATCTTAGCAGCCAAGGATAAACATGCCACTGATAACAATCTAATAGCCCACAATTTCTCATCATCAATGGATAGTTTTGAAAGAAACCTATCAAAGTAAGTCACTGATAAGTAAGCTGTTTGCAACTGGAACCCAAAAACTGCCCCTGTATTGAAAATCCAATCAATGGCATCCAGTCGAGCAGTTTTCAACCAGCTCATGCCAGAGGCAGAGCAATCCATTAACCCATTGGATCCAAAGCAATGAGCTTCTTTCTGAACCAAGTTTTCGACATATTCATCATCGTTATCGAAAAGAAGGCATGGCTTGAATTCTACGGATGTGTTCGATTCGTCTTTCAACTGGTTCAGACAAGTTTCATCTTCTTGGCAGAGAAGGCTGGAGAGAGAGAATGAGGTTTGTGCAGAGTCCCCCATTTCTCCCCAGTCTATCTGAACATCTATGATGAATGAACAATCAACAGATACTAAAAACTGTCGAAACCAGGACGTGCATGTTACTAAGCAACTGATAAATCCACGGTGATTAGATTGTGCAACAAATTTAGAGAGAGATAGAGAGGGAGATAGAGAGAGAGAGGGACATAGAGAGAGAGGGAGACAGAGTGGAAAGTGGGGAGTGAAGGAAAAGTGGCGGTTTTGGTGCCGCCAAAATGACCGGATGAGATACAGGGAGGGGGAGGGGAAGTTAAATAAGCGGTTAGAGTGTATAATGTGTGTAGAGTACTACTAGACCATACTGATACTCGTCCTACGATCTCTCTGAGACCAATCCTCTGCACCCAAAACCCTGTGGCCTCTCTCAGAGTTTGACACGTGTCCATCCCTAACCCCAATTTTAACACTGTTAACTTTTTGAAAAAAATGAAAGTAAAAAAATATTAAACCCTGAAACCCAATCGTCCCCGCTTACTCCCACCACCATGATCCCCAATACAAATTAAAATATATATATACATACACATTCATATATATACAGTTATACCCGCTCATCATTATAATCCCAATTTCACAGGCAGATTACCAAAACAATTGGATTCAATTTTACAGATCTGTATCAAAGATCAAAACTTCAGAAAACCCAAATGATTTCATCTAAAATTACAGATCGGATCAGCGAGACTGTTACCATGGTTGTGGGGTGTAGATCCAG
>Dhingra_Pear_16_GATCAG_L001_R1_001_paired_trimmed_paired_merged_contig_95133 cyclin-D4-2-like isoform X2	GO:0005634
CATTAAGATGGAGAATGCAAGCAGTTACCCCTTTCACATTCATAGATTCTTTCCTTCTCATGATCAATGATGATCAAACCAATCTCAAAGCTTCAATCTTGAGATCATCCCACCTGATTGTGACCACTGCCAAGGGAATTGACTTGTTGGAATACAGGCCTTCAGAGGTGGCAGCAGCAGTAGCAATTTCTGTGGCGGGAGAGGCCAAAACATTAGACAATG
>Dhingra_Pear_16_GATCAG_L001_R1_001_paired_trimmed_paired_merged_contig_50613 cyclin-D3-3-like [Gossypium raimondii]	GO:0005634
CATTTTCACAGTTTGGCCACAAAAGGAATGATGATAATATTAGAGAATGTTCTCAAAGTAGATACTGCCAATAATATAATATGCAAAAGAGGGATTTTATGTTTAATAGTAGACAAAAGACAATTAGAGACTAACGAGAGCTGCTCAGCACGTCCACAGACGCACGATTTAAAGAGGGCAACCTCATCTGCTGGTCCTCCAGTCTGCTCCTTTTAAATCGAGGATCCGGTGATGCTACAGCCCACGAATCACT
>Dhingra_Pear_16_GATCAG_L001_R1_001_paired_trimmed_paired_merged_contig_91083 cyclin-D2-1-like	GO:0005634
ATTCCTGCAATCATATATTACTTTTCAGATTTCCTGTTTTTGTTCTCTTGTAACCAAATAAATTAACAGAACTCCAAACCCTAAACACAAACTGTATCTCACAAAACCGAACACGGCTTAAGAGTGCAAAAATCGCTACCCTTTTTTCTCAGTTTCTCCGCTCGGGAGTCTCTGGCTGCTAAGAAGTCTAATATTTAACAGCTGGAGAGGTTTTTCCTTTTCCTCATGCCATTCCTCCTCTCCCATCATTTTCCACATTTTTTTTCTTTAAAAAAACTTGATAAAACACACCAAAATCCTACTTATGTAACAAAGTGACACATTTAGGTCTCTACAACTCCACCTCAGAGGGTCCGTTTAGCTTCCTTCTTTTAGAATCTGAGCTATCGTGGAAGGAATTTGCACATGACCCAACCGTGGTTTCATCACTTTTATAGCTGAAGCATCCGGCATCCAATACCCCTATTGGACTCTGGGCCACGCTCTGGGCTGACCCGCTAGCTTCCCTCATGGGGGTCCCACTCATCAATGCCATATCATGAATCATATTTACACACTTTGCCACTCTCTCCTTTACTAAGTGTACATGTTGAATGAGCATAGAGATTGCTTTCTCATTGTCTAATGTTTTGGCCTCTCC
>Dhingra_Pear_16_GATCAG_L001_R1_001_paired_trimmed_paired_merged_contig_96750 cyclin-D2-1-like
TTTTTGTAACCAATAAATAGACAAAACTCCAAACCCTAACACAAACTGTACCTCACAAAACCGAACACGGGATAGAGTGCGAAAATCGCTACCCTATTCTCAGTTTCTCTGCTTGGGAGGCTCTGGCTGCTAAGAAGTCTAATATTTAACAGCTGGAGAGGTTTCTCTTTTCCACATGCCAAAAGCATGATGCATATTGAGTCCATGACCTAACTTATCATCCCACTCCCATCCCTCTCCCATTCTCTGTCCTCATTTTTCCACCCTGTTTTTTTCTTTGAATAACTTCAGAAAACACACCAAAATCCTACTTATGTAACAAAATGACATATTTGGGTCTCTACAACCCCACCTCACAGGGTCTGTTTAGCTTCCTTCTTTTAGAATCTGAGCCACTGTGGAAGGAATTTACACATGACCCAACTGTGGTTTCATCACTTTTGTAGCTGAAGCATCCAGCATCCAACACCCCTATTGGACTCAGGGGCACACTCTGGGCTGACCCACTAGCTTCATTCATGGGGGTCCCACTCTGGGCTGACCCACTAGCTTCCTTCATGGGTGTCCCACCCATTAATGTCACATCATGAATCAAATTTACACACTTTGCCACTCTCTCCTTTACTAAGTGTACATGTTGAATGAGCATAGAGATTGCTTTCTCATTGTCTAATGTTTTGGCCTCTCCCGCCACAGAAATTGCTACT
>Dhingra_Pear_16_GATCAG_L001_R1_001_paired_trimmed_paired_merged_contig_23271 cyclin-D1-binding 1 homolog [Malus domestica]	GO:0005634	GO:0051726
GAGGATTCATCAGTCGGGTCTGAGGAAGCTGGCTTAAGCTCCTTCATCTCACGAAGAACATCTTTCACCGAAACTGCAACCTTTGTCATTGCTCGCCCAATTGCTGTAATATTTGTGGCAGGTGTCATTTTAAGAGCAGAACAGGCTTCCCATACTGCACCGACCCATTGTGGAATTGAGAGTTTCCCGTCATTATTCCGTGCTCCTGCAAGTGTATATTCCAAGTGAAGACAAGGTTCCTACTAGCCATGGTAGTTGTCAAATCTTTAGCCAAGATAGTTGCACTTCCAACTCATAATATGCAATCAAATAGGCTCTAATGGTTATTAAACAGTATTACCCTCCGGAATTTTATGTCAATGTCCTACACAAAAGCTAACTCTAGAAGCTGATGTTCACTGTCATTTTGAAGTCATGCACCGAGGACCATGTATGCATGTGTTCAACAAAAATACAGGCATGGAGTGACCAAGAAATAATGCTACACAAATATTGCTTTGTTTGGAGTAGAGAGAGAGAGAGAGAGAG
>Dhingra_Pear_16_GATCAG_L001_R1_001_paired_trimmed_paired_merged_contig_5298 cyclin-D1-binding 1 homolog	GO:0005634	GO:0051726
TGTTTGTAAGGATCTTTACATTTGCAACATGTAACATAAATGCGATCTTATATAGAACGAGGGTGGATTCTAAACTCGAATTCAAATGTCAAAACAAGATATATTTTCTTCTCGAAAACAAAGACTTACAAAGCTCTGCAAATTCAAATTCATCTCTCTCTCTCTCGCCTAACTGTTCAAATCAATATTCTGCACACTGGTTTCTAAATCAACAGTATTAGGAGAGGCCACTTCAGATTCGAGCTGTCTCAATGAACTCTTCAAACAATTGCACGCCTGACTAAAAGCTTCCAGATTTCCGTTGAGATTCTGCAATTCGGATTGCATATCATCAACAAAACTGGAGATTTTCTCGGATGCTGCGTTGATAGCCGGAACCTCTTGCTTTACACATATTCAACAATTTCTCCAAGGAATCCACAAGATTACTGCTGCCGTTTGGGTTTTCCAGTTTAAGCAAACCGCTGATGGTGCGAATTAGTTCCTTTATTACCACAAGAGCCTCTGACACAACGGCAATTGCCAATTGAGAAACTCTCATCTCTTCAGGTGACAAGTCGTTGCCCAGATCACCATCACTTAAAATTTCATCATCATCGGGTTCAATCTCTGCTTCAGTAGAAGGCTCAATAGAGGATTCATCTGTCGGGTCAGAGGAAGCTGGCTTAAGCTCCTTCATCTCACGAAGAACATCCTTCACCGAAACTGCAACCTTGGTCATTGCTCGCCCAATTGCTGTAATATTTGTGGCAGGTGTCATTTTGAGAGCAGAACACGCTTCCCATACTGCACCGACCCACTGTGGAATTGAGAGTTTCCCATCTTTATTCCGTGCTCCATACAAAGAGATAGATTCCTTCCACAGCTTAAAACTGGTGTCAACAACTTGCTTTACAGACGTATGGACACAAGAAGCTAGCGTAGGCCCTGCACCCACTGTACTCCCATGTGAAAGCAGAAGAAAACCTTGCAGGGTATTGAAGTAGGAAACCATGTTTTCTTCAAGTGATCTAACTTGCGGTGTTTCTCCTCCGGTCCAAAGCATTCCAAAAATGGTAGCTTGTTTGGAGACTTGATCGCCCATCTTTGTGACCTCCACCCAGCTCACCTTCTCAAGTGTTGAAGGTGCGGTTTGATCCAACACCTGGAAGGTCTCGTGGACGGTGTTGAGGTGGTGATTGAGAGTTCGAGTCAGTTGGTCTCTCTCGGCTCGGCCCATCGCTCGGCGTTTGACGGAAGGAATTGCAGCTGCAGCAGCGGATTCTCAAAATTCTCAGAGGTTTAGGGGTTTTGTGGAGGGGAAAATCTTCTGCCGCCAAGTGCCAATAGGGTAACGCGATTAACAGCCAGTTCCGTTAAGCGACGACGTCTCGTCTTTTGTATTGGGCTAAATGACCTTCGGCCCGTTATGGCAATGAGCTTTTATTTTTATTTATTTAATTTTGTACTAGCGTATGAATTTTTTTGCTAGACCAATCTTAATTAGATAAGTAAACTAAATCTAGGATAACAAGGAAACTTAGGGAAGAGAGAATAGTTGAAACTAGAGTGGCTAAAGTGGGGAATTATTGGGAATACCGATTTGTGTATGTGGAACGGTGTGCTTTCTCACAACTTAACCACAAAATCTATCCATCACTTTTTTAGGAAAAGTATGATATTTGTTGATGAGGTAAATGAATAAGTACAATTGTTTGGACCCAAATTTACACCATCGGCCTATGCAATCAAGGCCGTTGAGTGAGCATAGCTCCCAACCTTCGGATGGAAAAGTAAAGATAATTTTGTTATTGTTAAAGGATAATATGATGGTTTTTATCATAATAATTATCTTTTAATAAGAATTATATTGGCATCTTCTTAAACCAGATAAATAGGATGCAAATTATATCCCAAAGCAGTACAGTTCGAGTTGATTTGGGATGTCTAATGGCACTTGAAAGCTAAAAATGAATTTGAAATTCATTTGATCAGGATGCATGCATGGATGGGTTTAAAAGGTAATGAAATTATGATGATGTGATAAGCGTGGGATTTGATGGTCTTGGATAATGGTGATAAGAAACCTAG
>Dhingra_Pear_16_GATCAG_L001_R1_001_paired_trimmed_paired_merged_contig_7769 cyclin-D1-binding 1 homolog	GO:0005634	GO:0051726
GTCAACAACTTGCTTTACAGACGTACGGACACAAGAAGCCAGCGTAGGCCCTGCACCCACTGTACTCCCATGTGAAAGCAGAAGAAAACCTTGCAGGGTATTGAAGTAGGAAACCATGTTTTCTTCAAGTGATCTAACTTGCGGTGTTTCTCCTCCGGTCCAAAGCATTCCAACTCTTATAAGCCCATGCAAGGTCCCTCCTCCCATCAATGTCCTCCTCCCATCAATGTGGGACTCATTCTCAACAATCACAAATTGAAACATAGATAGACAAAAACCATATAAGTCAGATCTCCATGGCGCCTTTTTTCGGAGTACATGATCACTCAAGGCACATTGAAGAATATGGAAAAGTTGTTGAGTTACAGAAGCATATTCGTAAAGTCCAGAAAGGTGAAATCAGAATTCCTTCTAAAAATTTTCCAGATTTTGCCATTCGAAAGGACACGTTTTCGAATTAACTATACCAAGATATTAGCAGTGGACACAGATGATAAAAAAATTAAAATAAAAGCAAGAAAAATAAAAATTGAAGATTGATAGGACTTACAAATGGTTGCTTGTTTGGAGACTTG
>Dhingra_Pear_16_GATCAG_L001_R1_001_paired_trimmed_paired_merged_contig_7770 cyclin-D1-binding 1 homolog	GO:0005634	GO:0051726
CGGCCGAAGATTTTCCCCTCCACAAAACCCCAAAACCTCTGAGAATTTTGAGAACCCGCTGCTGCAGCTGCAATTCCTTCCGTCAAACGCCGAGCGATGGGCCGAGCCGAGAGAGACCAACTGACTCGAACTCTCAATCACCACCTCAACACCGTCCACGAGACCTTCCAGGTGTTGGATCAAACGGCACCTTCAACACTTGAGAAGGTGAGCTGGGTGGAGGTCACAAAGATGGGCGATCAAGTCTCCAAACAAGCAACCATTT
>Dhingra_Pear_16_GATCAG_L001_R1_001_paired_trimmed_paired_merged_contig_81682 cyclin-D1-binding 1 homolog
AACAAAGAAAATGATTAGTATCACACACTTAATAATATAAAGATTGCCTACATACACGTGCTAAAGGCACGAACGATCATAGGTAATTACATGACATAATGCTCTTGGCTGATATAATCTGGTTAACCAATATCTAGTATCATTTATATGAAAGGAAAAAAGGCGCAGTAGTAATATACCCATAATATGATGCAAGAGTCTTGCTTTTCTCAGCACCAAATTCCAAAGGAACAATCTGGTTGCGGATAATCATGTCAGCATCCACAATCACAACCACATCAACATTCTCAGCCTCCACCATGCTTAAAGCCAGTGCACAACTTGAACTGGTTTGTTAATACCTGCTCAAATGCTCGTTTTTACGACCTTCACCTAGTTCACCTTCTCGAGGGTTGAAGGTACACTTTGATCTAACACCTGGAAGGTCTCATGGTCGATGTTGAGGTGGTGGTTGAGACGATGAATCGAGCTGGGCGAAGTGGGCTGTGGAGACGGCAAGAGGAAGCTCGCAGCAGCAAACACATCATTCTGCAATGAAGCTAGGAGAGTAGCTGAATCGACGACGAAGAAACAGATCAATCAAT
>Dhingra_Pear_16_GATCAG_L001_R1_001_paired_trimmed_paired_merged_contig_28353 cyclin-C1-2-like isoform X2	GO:0000307	GO:0005634	GO:0016538	GO:0045737	GO:0045944	GO:1901409
TATCTTTATCTCTAAGTACGCTAGCGATGTATATGCAAGCTAAAGCAATCAGGTGTGGAGGATGTACAAGCGCAAGGTCCATCTTGTAAGTGTCATTTACAACTCCCCAAGTTAACTGAGTCATACTTATATCGTTTAAGCCTGCATCTTGAAGCAACTGAGACAATGAACGATAAGGATGGTATACAACCAGATAATAGTTGAGAGCTTCTAAAATCTTCATTTCCATTTCAAGTATGTCTTTGACCTCATATCTATACTTATCATCCAAATACATCTTTTTTATATAAAATACTAGAAGTTTAGCTTGCCTTGTGCTTTCTTCCGCTTTAGATGCCAGGTACAGGCAGGTTGGAGCTACAAGACGTGGATCATACTCAGACATACTCTTCTTGGTGTACACACGTCTCATATATGTAACTGCGGTAG
>Dhingra_Pear_16_GATCAG_L001_R1_001_paired_trimmed_paired_merged_contig_46237 cyclin-C1-2-like isoform X2	GO:0010604	GO:0031325	GO:0080090
TTATTGCACTTCCAGGAGGGTGAAACATCCATTGATAGAGTTTTTCATACATCGACCGGCGATGGTTTCTCAGTAGCGTTAGCCTTCTCCGGCCATCTATGATTTGTAGGGAAGCTTATTGAGAGCAGAATTAAACCTCTCATCCGGGATCGTTCGGTGGTTTTCGTAGAAATCTAGTATCTCCATTGATATGTTTTTCACCACGTTATACAATAATCTACAAGTGACATTGCCAGTGCGCATGCTGGACCGAACGCAACTATATTTTTTTCCCCAGTTTCAAGCCATTTGTACAGAAGTTCCCTCAAGAGTAAGCACGCTAGCAATGTATATGCAAGCT
>Dhingra_Pear_16_GATCAG_L001_R1_001_paired_trimmed_paired_merged_contig_73173 cyclin-C1-2-like isoform X1 [Tarenaya hassleriana]
GCTTCTAAAATCTTCATTTCCATTTCAAGTATGTCTTTGACCTCATATCTATACTTATCATCCAAATCTGTAAAAGAAATGTGGCAGATCGACGTCAGTGTTGCAATATAAATAGAACGACAAGTAAATCATAACAAAAATTGGAGAAAGGCATCTATTATTTCCAGGAACAAATACTTACACATCTTTTTTATATAAAATACTAGAAGTTTAGCTTGCCTTGTGCTTTCTTCCGCTTTAGAT
>Dhingra_Pear_16_GATCAG_L001_R1_001_paired_trimmed_paired_merged_contig_39296 cyclin-C1-2-like isoform X1 [Glycine max]	GO:0000307	GO:0005634	GO:0016538	GO:0045737	GO:0045944	GO:1901409
AAGAAGAAGGGAAAATATAAACAGAGTCAAGAGTGAAATCATAAGTTTCCTTTGGCTACGAGCCTGACTTGTAAGTGGCGTTTTTATTTTTTATTTTTGAAATATTGGCAACGATGAAATGTTGAAGTAATTTTTGTAGAAAAATGTAGCAATTATGCCAGAGAAAACCCTAATGTGACTCCAATGTTCATCGAAAGGAAGCTTTCTGATTTATGTGACACTATTGTTCTCCCAGAAGCTTACCGTGAAAGATACATTGATAGAGTTCTTCGTACATTGACTGGCTGTGCTAGCGGGAACGCTTGTCCGGCCATCTATGGTTTGTAGGCTAGCTTGTTGAGTGCAGCATTAAACCTTTCCTCCGGGATCATGCGGTGGTTTTCGTAGAAATCTAATAACTCCATTGATATGTTTTTCACCACATTCATGTCAACACGGAGCTCTTCAAACCATGCTGTGGTATCTTTATCTCTAAGTACGCTAGC
>Dhingra_Pear_16_GATCAG_L001_R1_001_paired_trimmed_paired_merged_contig_63395 cyclin-C1-2-like isoform X1 [Glycine max]	GO:0000307	GO:0005634	GO:0016538	GO:0045737	GO:0045944	GO:1901409
TTAAGCCTGCATCTTGAAGCAACCTGGAAAGAAATGGAGTGAAACTGTTTTAAGTAATAATCGAGGGGGATTAAAGAGAAAATTACTGTAGTTAGAGCGTTATCAAGGTGGGAACTAAGCACTAGCAGGTAAAGAGATATCCATCTTTCCAAGCATCCACTAATCAAAACTGACAGAAAAAGTACGTACTGAGACAATGAACGATAAGGATGGTATACAACCAGATAATAGTTGAGAGCTTCTAAAATCTTCATTTCCATTTCAAGTATGTCTTTGACCTCATATCTATACTTATCATCCAAAT
>Dhingra_Pear_16_GATCAG_L001_R1_001_paired_trimmed_paired_merged_contig_112293 cyclin-B3-1 isoform X3
TGAGTACGATATACAAGCAGAATTTTGTCCTACCACACAGGCTTCAACAACAGTAGGGGAAAACATGTCTACTAGATGATGCTGAAGTCTATATCTCTCGAATTGTTAGCATTGTTATCTTCACTCCTCTGAGCTCAATCAGAGTGGAAGCGAGTCCAAGGGTTTTATCGCTGCAACACCACTGAGATCAGGGCTAGAGTACTTCTCGTATGTGACCTTCAAATGTCCCACTCTGGCAGCTTTGTGAAATCTTAAGATCAACTCTGCACAGTCTCTGCAACAATCAAAATATCGATCGTCAATGTTCATTCCGAAGCAATTACTAGATTAGGAACAAAAGTTATTGACTTAGGTTTTAAAGGAGTACCTGATTTGGGATACTTCATAGCGAGCGTGTTTGCAGAGCAGTGGAGTCCAAGCTGGAGTAATCTGCAGGGTGCACCTTG
>Dhingra_Pear_16_GATCAG_L001_R1_001_paired_trimmed_paired_merged_contig_26292 cyclin-B3-1 isoform X2	GO:0005634
CGCCACTGAGATCAGGGCTAGAGTACTTTTCGTATGTGACCTTCAAATTTCCCACTCTTGCAGCTTTGTGAAATCTTAAGACCATCTCTGCACAGTCTCTGATTTGGGATACTTCGTAACGAGCGTGTTTGCAGAGCAGCGGAGTCCAAGCCGGAGTAATCTGCAGGGTGCACCTTGCAACATATATGGCTGCTGCGCACAGCAATGAGGGCTTGAACCTTAACGGTTCATATTCAACTCACAACTCGATAAGGTAGAATGCCAAGTGTTCAA
>Dhingra_Pear_16_GATCAG_L001_R1_001_paired_trimmed_paired_merged_contig_12643 cyclin-B3-1 isoform X1	GO:0005634
CTTGAACCTTAACGCTTCATACTCAACCAAGCACAACTCGATAAGGTAGAACCAAGTGTTCAAGCTGCAAAACAGTCCGCAAAGTAACAGCCTGTTAGCAACTTTGCTGTTATCTAATCCATATCAAGAACTAATATCCACTAGACTCTGGCATGTCAATCTCTTTCTTTATTAGTAATGGTGTTAATCATTAATCAAAATTTATGTCAGTTAGCTTTAGAAACTACTGAATGCCTTTGTTTCTGACTGAGCAGCCTTGAGAAATCTTAACATGAAGACATATGGAGTAGGTGCATTAAGACGAAACTTCAGCTTTTTCAGAAAGGC
>Dhingra_Pear_16_GATCAG_L001_R1_001_paired_trimmed_paired_merged_contig_12644 cyclin-B3-1 isoform X1	GO:0005634
GGAATACAATTAAGGCTACGGTTGGCAAGAAAGTAGTACCTAGAGTAAACGATACCACGAGGAGCCATCTGTTGAGGAATCGAGTGAGTGATATCTTTGTGATTATGCTCGTGAGTCGCAAAGGACTTTGAAATCCAAGGGTGCATCACGTCCAAACAAATTAATTTCTGCTACTGCAACTTCATCCAAAACTGAAAAAGTGGCTACTTCTCTTCCTGAGAACGTTAAGCATGAAGCCACTCAGGGCGAGCTCCCATCTGAAGCCAACTGCAGCCAGAGTGCTTCAACTATCAAATCAAATAGGAGGAGATCTTACACATCTCTATTGATGACTGGATCAAAGAGGACCGTGTTGAAGCTTTGAAGGCGGAAGAGCTGCCAAGTATTGATGACGATTGCAATCAACTGGAAGTTTCCGATTATGTTGATGAGATCTATCAGTATTACTGGGTTTCTGAGGCACAGAATCCACCTCCAGAAAATTTTATGTCGATTCAGGCAGGCATTACTCATCATATGCGAGGCATATTGGTCAACTGGTTAATTGAAGTACATTACAAATTCGAGTTAATGCAAGAAACTCTGTCTCATGGTGACATTGCTCGATCAACATCTTTCCCAAGTTACAATTAAGAAGGATGACATGCAGTTAGTTGGTATCACTGCACTCTTGTTGGCATCAAAATATGAGGACTTTTGGCATCCAAGGGAGAAAGCCTTTCTGAAAAAGCTGAAGTTTCGTCTTAATGCACCTACTCC
>Dhingra_Pear_16_GATCAG_L001_R1_001_paired_trimmed_paired_merged_contig_15136 cyclin-B3-1 isoform X1
CGAAATTAAACGCAGCACACAGATAGAATTCCCCCGAACAATCATTGTACAATGCTCCCATTCTATTTGAATTGTTAGCACAGTTTGCATACAAATAAAAATCCCAAAATTTAAATTCTGGAAGGAAGGCTTAGTTGATTTTAGTTCTAAAACAACTTATACATTGATTAAAACCATAACATTCGATAATCGATATGAAATTGCACAAATTTAAAACTACAATTACCCGACCCCGGCATCAGCTTTGGCATCGTCACTTTCTGTATAAACCTTAAAACTTGAGACACCAACTGTTTAAAATATCAAAAAACAATGTCAGAAGTAAATCAATCACCACCACAAGAACTTAAAACCAGCAGAAGAACCAAGCACGTGAGCATCTTGAGTTTTCTTCTCCCACCCGATTCTGTCCTATGCCGAATTCTGGCTGAAAACTT
>Dhingra_Pear_16_GATCAG_L001_R1_001_paired_trimmed_paired_merged_contig_19402 cyclin-B3-1 isoform X1	GO:0005634
GAAATTCACGAGTAAGGAATAAAGGCATCAATAGAACACGGTAAGCCCCAACCTTTGATCCAGTCATCAATAGAGATGTGTAAGATCTCCTCCTATTTGATTTTCTCCTGGAAATGATAGTTGAAGCACTCTGGCTGCAGTTGGCTTCAGATGGGAGCTCTCCCTGAGTGGCTTCATGCTTAACGTTCTCAGGAAGAGAAGTAGCCACTTTTTCAGTTTTGGATGAAGTTGCAGTAGCAGAAA
>Dhingra_Pear_16_GATCAG_L001_R1_001_paired_trimmed_paired_merged_contig_24175 cyclin-B3-1 isoform X1	GO:0005634
CGCTTGTCCTAAAATAAACACCGTCTTTGTTTTTCAGGAGAAAGCCTTTCTGAAAAAGCTGAAGTTTCGTCTTAATGCACCTACTCCATATGTCTTCATGTTAAGATTCCTCAAGGCATAACAAAAATAATGATATCGTTTTCACATTAACTTGGATTGATTTCGATCACCAGCATTAATAAAACCAGTGACTTCAACCTCTTCTTCCCATATGAAGTAGTTGTTGTTCCCTGTTTTGCCTTTGTGAACAGTACATTGTTCACTCTCAACACACAAAATAATCCTTATAATGAACGATGATCGGAGA
>Dhingra_Pear_16_GATCAG_L001_R1_001_paired_trimmed_paired_merged_contig_26291 cyclin-B3-1 isoform X1	GO:0005634	GO:0004693	GO:0005515	GO:0051726
ACAGACGCCATCAGTAGAAGCGCTACGAAATATGGCTTCTTTACGACAAGCTTGATGGATGTCCTTCATTGTGTTAGATCAATATGAAATACAAGCAGAATTTTGTCCTGCTACACAGGCTTCAACAACTGCGGGGGAAAACATGTCCACTAGATGATGCTGAAGTCTTTATCCCTTGAATTGTTAACATTCTTATCTTCACCCCTCTGAGCTGAATCAGAGTGGAAGCATGTCCAACGGTTTTATCGCTGCAACACAACTGAGATCAGGGTTAGAATACTTTTCGTATGTGACCTTCAAACTTCCCATTCTTGCAGCTTTGTGAAATCTTAAGACCATCTCTG
>Dhingra_Pear_16_GATCAG_L001_R1_001_paired_trimmed_paired_merged_contig_26293 cyclin-B3-1 isoform X1	GO:0005634
GAAGCTAGATTCACGCAGCAATAGCTGTTACAACAACAATGCGTTCAGTTCCCACGTCATAATTTCTTAGCAACAACATGATGTTACACTTCAATGAGATCATAACATAAATGCATGCAACACAACATACCGATGTGAACTGCAGTACCAAATGAACAAAAGAATTTTGTAATCCTGAAAACACTAGAGTAAACAGACGCCATCAGTAGAAGCGCTACGAAATATGGCTTCTTTACGACAAGCTTGATGGATGCCCTTCATCATGTTACACAGGCTTCAACAAATGAAGGGGAAAACAAGTCTACTAGATGATGCTGAAATCTTTATCTCTTGAATTGTTAACATTCTTATCTCCACCCCTCTAAGCTGAATCGGAGTGGAAGCATCTCCAATGGTTTTATTGCTGCGAACGCCACTGAGATCAGGGCTAGAGTACTTTTCGTATGTGACCTTCAAATTTCCCACTCTTGCAGCTTTGTGAAATCTTAAGACCATCTCTGCACAGTCTGATTTGGGATACTTCGTAACGAGCGGGGTCCAAGCCGGAGTAATCTGCTGGGTGCACCTTGCGACAGATAGGGCTGCTGCGCACAGCAACGAGGGCTTGAACCTTAACGCTTCATACTCAACCAAGCACAACTCGATAAGGTAGAACCAAGTGTTCAAG
>Dhingra_Pear_16_GATCAG_L001_R1_001_paired_trimmed_paired_merged_contig_26326 cyclin-B3-1 isoform X1
GCTGAATTTTCGTCTTAATGCACCTGCTCCATATGTCTTCAAAGATTTCTCAAGGCTGCTCAGTCAGAAACAAAGCTTGAACACTTGGTTCTACCTTATCGAGTTGTGCTTAGTTGAATATGAACCGTTAAGGTTCAAGCCCTCATTGCTGTGCGCAGCAGCCCTATATGTTGCAAGGTGCACCCTGCAGATTACTCCGGCTTGGACTCCGCTGCTCTGCAAACACTCTCGTTATGAAGTATCCCAAATCAGAGACTGTG
>Dhingra_Pear_16_GATCAG_L001_R1_001_paired_trimmed_paired_merged_contig_29479 cyclin-B3-1 isoform X1	GO:0005634
TTGAAGCTTTGAAGGCAGAAGAGATGCCAAGCATTGATGACGACTGCAATCAACCGGAAGTTTCCGATTATGTTGATAAGATCTATCAGTATTACTGGGTTTCTGAGGCACAGAATCAACCTCCAGAAAATTTAATGTCGATTCAGGCAGACATTGCTCCTCATATGCGAGAAAAACAGGTACACTACAAATTCGAGTTAATGCAAGAAACTCTTTATCTCGTGGTGACATTGCTCAGTCAATATCTTTCCCAAGTCACAATTAAGAAGGATGACATGCAGTTAGTTGGTCTCACTGCACTCTTGTTGGCATCAAGTATGAGGACTTTTGGCATCCAAGGGTCAAAGATAGC
>Dhingra_Pear_16_GATCAG_L001_R1_001_paired_trimmed_paired_merged_contig_29480 cyclin-B3-1 isoform X1	GO:0005634
TTGGCATCCAAGGGTCAAAGATAGCATCTCAGCTGAGACATACACGAGAGCACAGGTGCTTGGAATGGAGAAAGCCCTTCTGAGTCAGACTCGGATTATTTCAGTATATCTGTTTTGTTAGAATCTGGAAATATCCTTGTGCATATCTTCTGAGATGAAAAATAGTGCTGCATTCTATAGTCCCTTTTCGCTTGTCCTATGATAAACAGTCTTTGCTTTTTAGGAGAAAGCCCTTCTGAAAAAGCTGAATTTTCGTCTTAATGCACCT
>Dhingra_Pear_16_GATCAG_L001_R1_001_paired_trimmed_paired_merged_contig_37064 cyclin-B3-1 isoform X1	GO:0005634
GCTGAATTTTCGTCTTAATGCACCTACTCCATATGTCTTCATGTTAAGATTTCTCAAGGCTGCTCAGTCAGAAACAAAGCTTGAACACTTGGTTCTACCTTATCGAGTTGTGCTTAGTTGAATATGAACCGTTAAGGTTCAAGCCCTCATTGCTGTGCGCAGCAGCCCTATATGTTGCAAGGTGCACCCTGCAGATTACTCCGGCTTGGACTCCGCTGCTCTGCAAACACGCTCATTACGAAGTATCCCAAATCAGAGACTG
>Dhingra_Pear_16_GATCAG_L001_R1_001_paired_trimmed_paired_merged_contig_37442 cyclin-B3-1 isoform X1	GO:0005634
TATTTTGATGCCAACAAGAGTGCAGTGATACCAACTAACTGCATGTCATCCTTCTTAATTGTAACTTGGGAAAGATGTTGATCGAGCAATGTCACCATGAGAGAGTTTCTTGCATTAACTCGAATTTGTAATGTACTTCAATTAACCAGTTGACCAATATGCCTCGCATATGATGAGTAATGCCTGCCTGAATCGACATAAAATTTTCTGGAGGTGGATTCGGTGTCTCAGAAACCCAGTAATACTGATAGATCT
>Dhingra_Pear_16_GATCAG_L001_R1_001_paired_trimmed_paired_merged_contig_38318 cyclin-B3-1 isoform X1	GO:0005634
AAGTAGCCACTTTTTCAGTTTTGGATGAAGTTGCAGTAGCAGAAACTAATTTGTTTGGACGTGATGCACCCTTGGATTTCAAAGTCCTTTGCGACTCACGAGCCCTCAGTGTGGACAAAGTTGGCCTGACAGAATTTCTTGGCAATACACGGACATTTGAATTACGCTGACCCCATAATCACAAATCACATGCACACTATTCACAGATAGATATCTCAATCGTGTTT
>Dhingra_Pear_16_GATCAG_L001_R1_001_paired_trimmed_paired_merged_contig_43059 cyclin-B3-1 isoform X1
GAATGGGAGCCTTGTACAATGATGTAGCTAAGTAGAGGCCAAAAAGTATTTGATATTATCCGTATCTGCCCACTTCCTGCAAGTTTTTGGCAATTACCTAGATTGTAAGGGGGAATTATATCTGTGTGCTGCGTTTAATTTCGGTAGTGATGCAACAGTTAACAAAGTATCGGCTGTGGAGAATGCAGCTTCTTTAAAGGCTGGTTTGAAAAGTATGGAGAAGCAAAAAGGCATACTTGGTAGTTCTTGCAGCAAATGTTCAACGACACTGTTCCGTTTTCAAATTTTTGTTGTCCTTATCTTAGCAAATGCAAATGTTGGAAGAAGACCATTGGCCGACGTCAGCAATGTCCAAAGCAACTCTTCTAGGATTGTTGGGGGTGATGCCTCTAAAGGAAAGAGCGGTAAAGGTGAGAGGATTAAATCTTTGCAGCGGGTTTCAGTGGGTACAGGCGTTAAGACTGAATTGATCATCAAGGATATCCTTACTGG
>Dhingra_Pear_16_GATCAG_L001_R1_001_paired_trimmed_paired_merged_contig_47915 cyclin-B3-1 isoform X1
CTTTAGCACCGGCAATGATTTCCTTATCAGCTTAAGTGAAGTATATGAAGTCCTCCTTTAAAAAAAAAAGTTATAAGTTTAATCAAGGGTCTTTATATGTTTAGTTTCATAAGCATATGAGCCGGATTAGAATATTTCAAAAGCACAACAAACAAATTGCGGCACAATTTCTAATTTCTTATAAAGACGGAAAACAAAGGTGGCTCAGACCTGCCATCAGTAACAATAGATTCACGGTTTAGACCCATAGCCTTGGTCCTTTGATTCTCTGAAGGTGCCTTCAACTCTTTAATAGCTACAGTTTATCCATAATAAAAAAAATTTCAAATGGTACAATTGAATCCGGGAAACCATACCAGCATTTCTGAAGTATTAAAGC
>Dhingra_Pear_16_GATCAG_L001_R1_001_paired_trimmed_paired_merged_contig_47916 cyclin-B3-1 isoform X1
TAAAGCTTTCCCGCCCTTTTCCCAGCAAGGGATATCCTTGATGATAAATTCACAGTCTTAACGCCTGTACCCACTGAAACCAAGCACGTATAGGTATCATAATATCAAAATGGATAACGCTGCAAAGATTTAATCCTCTCACCTTTACCGCTCTTTCTTTTAGAGGCATCACCCCCAACAATCCTAGAAGAGTTGCTTTTGCCATTGCAGACATCGGCCAATGCTCTTCTTCCAACATTTGCATTTGCTGCAAGAACTACCAAGTATGCCTTTTTGCTTCTCCATACTTTTCAAACCAGCCT
>Dhingra_Pear_16_GATCAG_L001_R1_001_paired_trimmed_paired_merged_contig_59832 cyclin-B3-1 isoform X1	GO:0005634	GO:0004693	GO:0005515	GO:0051726
CAGAGATGGTCTTAAGATTTCACAAAGCTGCAAGAATGGGAAGTTTGAAGGTCACATACGAAAAGTATTCTAGCCCTGATCTCAGTTGTGTTGCAGTGATAAAACCGTTGGACGCACTTCCACTCTGATTCAGCTCAGAGGGGTGAAGATAAGAATGTTAACAAATCAAGGGATAAAGACTTCAGCATCATCTGGTAGACATGTTTTCCCCCGCAGTTGTTGAAGCATGTGTAGCAGGACAAAATTCTGCTTGTATTTCATATTGATCTAACACAATGA
>Dhingra_Pear_16_GATCAG_L001_R1_001_paired_trimmed_paired_merged_contig_65713 cyclin-B3-1 isoform X1	GO:0005634
GATTGCAGGGGTCAGCGTAATTCAATTGTTCGTGTGTTGCTAAGAAATTCTGTCAGGCCAACTTTGTCCACACTGAAGGCTCGTGAGTCGCAAAGGGCTTTGAAATCCAAGGGTGCATCAGGTCCAAACAAATTAGTTTCTGCTACTGCAACTTCATCCAAAACTGAAAAAGTGGTCTCTTCCTGTCTTCCTGAGAACGTTAAGCATGAAGCCACTCAGGGAGGGCTCCCATCTGAAGCCAGCTGCAGCCA
>Dhingra_Pear_16_GATCAG_L001_R1_001_paired_trimmed_paired_merged_contig_15135 cyclin-B1-5-like isoform X2
CGAAATTAAACGCAGCACACAGATATAATTCCCCCGAACAATCTAGGCAATTGCCAAGAACTTGCAGGAAGTGGGCAGATACAGCTAATATCTAATACTTTTTGGCCTCTACTTAGCTACATCATTGTACAATGCTCCCATTCTATTTGAATTGTTAGCACAGTTTGCATACAAATAAAAATCCCAAGATTTAAATTCTGGAAGGAAGGCTTAGTTGATTTTAGTTCTAAAACAACTTAGACATTGATTAAAACCATAACATTCGATAATCGATATGAAATTGCACAAATTTAAAACTACAATTACCCGACCCCGGCATCAGCTTTGGCAGCGTCACTTTCTGTATAAACCTTAAAACTTGAGACACCAACTGTTTAAAATATCAAAAAACAATGTCAGAAGTAAACAAATCACCACCACAAGAACTTAAAACCAGCAGAAGAACCAAGCACGTGAGCATGTTGAGTTTTCTTCTCCCACCCGATTCTGTCCTATGCCGAATTCTGACTTTAAGGAGTTT
>Dhingra_Pear_16_GATCAG_L001_R1_001_paired_trimmed_paired_merged_contig_38319 cyclin-B1-5-like isoform X2
AGTCAGAATTCGGCATAAGCCAGAATTCGGCGTAGGACAGAAAACTCAACATGCTCACGTGGTGTGGAACCGCAATTCTTGGTTCTTCTGCTGGTTTTAAGGTCTTGTGGTGGTGATTTATTTACTTCTGACCTTCTTTTTCGATATTTTAAACAGTTGGTGTCTCAAGTTTTAAGGTTTATACAGAAAGTGACACTGCCAAAGCTGATGCCGGGATCGGGAG
>Dhingra_Pear_16_GATCAG_L001_R1_001_paired_trimmed_paired_merged_contig_113802 cyclin-A3-1-like isoform X1
TCGCAACAATCTCCGTCTCTTGAACCTCCATTTCTTTCTTCATCATGTTATTCTTCCTCATGGGTTTCTTCCGATCCGAGTTCTGAATCGGCGAGTTGGTGAGTTCGCCCAGGACAACTCGCCTCTTGGGAGCGGCAATCTGCAGGGACGGAGAGGTGGAGGAGGGTCGCTTATTAGAGGAGCGGTTGGTGCTGACGGTGTCGTCCATGATTGAGAAATACTGAGAGGGTCTGGTTTTTCTTTCCTGAAAGCAGCGATTGGAGGATGATGTGGCTGCAGGTTTATCAAGCTTTCGGGAAGACAAAGGAATGGAATGGCGGTATTTTTCCATTTCGAAAATCGTTGTTTCCCGCTCT
>Dhingra_Pear_16_GATCAG_L001_R1_001_paired_trimmed_paired_merged_contig_122283 cyclin-A3-1-like isoform X1	GO:0043229
CTGTATCTGACTCTGTAGTGCAAGCACTGTCTTTAGCTTGCTCTTACTAGGAAATGTGTTGTGTTGAAAACTCGAATGATATTTTTCAAAACTAGGTCAAATCAAATGTCATCTTCCTCCTTCAAGATCTTGGAGATATTCATGGGTAGATGGCCTCAAAATAAGTTGCAGGAATTTCCGAGAGCAAAGACAGTTTTGCCACGCTCTTGTTCTTTGGTCTCATGTACTTTTCTCTTATCGCTTGCAGATAGCTTGATTTTCTGTTCAACTGCAGGTCATGA
>Dhingra_Pear_16_GATCAG_L001_R1_001_paired_trimmed_paired_merged_contig_132849 cyclin-A3-1-like isoform X1	GO:0005634
TAACAAACTTAGCTCCGAAAGATAGCAACTCAAGTATTCGAACACACCAGCAGAGTTGTAATTGTCCTGGGCAGCTTTGGTGAAGAGTCTGAGGAAATTCTTTGTTGTAGGAGGACCGGTGTCAGAGTTCAAAAATTTGACCACATCCCTCTCCATTTCCAACATCTAAATTTTAATTACAAATTCAACATTAAGTTTTAAAAACTCACAAATAGAAATCAACTAACACAAAGGCACTCTAATTGCCCACCTCTTCCACCATGTAAGTATTATCTGTTACATAGCAGAAGTCTTCAACACATGGATGGCAAATCTCTTCATATTTTATGCAAGAAACACCAAGAAGCTGTAGCTTGCT
>Dhingra_Pear_16_GATCAG_L001_R1_001_paired_trimmed_paired_merged_contig_94191 cyclin-A3-1 isoform X2	GO:0005634
AAATCTAGTGAATCTCCTTAGTAATGTCTTTATTGTAGGATTTCCCAAGTTGAAATTTAAGGACTTCAGTATATCAGCCTCCATTGTTAACACCTCGTCCCTATGATATGTATTATCTGTTATGTAGCAAAATTGTTCTACATGTGGAGGGCTGATCTCTTCATACTTTGAGGCAATGAGCATCGAAGAAACACCGAGTAACTGAAGCCTCTTCCGGTTGAGAACATTCACAGATAGGAATCTATCAATATACATAACGGTGAGGAAAAGAGTGTCAGAAAGGAGTTTATATTCCTCTGCAACATCAACCAACCAGTCCACTAAGACTCCTCTCATATTGGCAGTGACATCCTTTTGAATCTTTGTCATGTA
>Dhingra_Pear_16_GATCAG_L001_R1_001_paired_trimmed_paired_merged_contig_93421 cyclin-A3-1 isoform X1
GCACTGCTTTCTTCGCCTTGCCTTTGGCACCGGGTTTCTGGATCTGCTTCTCCGCCCCGGACACTTTATTCGCTGGAACGACGGCATTCGGGAGCTCTCCCAACACCACGCGTTTTTTGGTGGCCGGCTGCTCCGGGGTCACTGTAGCCTCCGCCCCCCTCTTCATCGACCTCGTGACGCGCAGGTAGTTCTCCTTGTCCGCCATGGCTGGCGCTGTTTGAATCTGTGATTCCCGAGGTTTTGGGTCGGAGACTCAGAGAGAGAAAGAGGGTTTTGGGGGGTGAACGTGAGGGAGGAGAGAGTTTTGTAGCGAGTAAAA
>Dhingra_Pear_16_GATCAG_L001_R1_001_paired_trimmed_paired_merged_contig_85654 cyclin-A2-4-like [Nelumbo nucifera]	GO:0005634
TAGTCTGAATCTGAGATGCATTAGTGCAGTTAACATTTGAATCCTCACAGGCGATGTTTCCTACATCTTTAAGCACTGCCCTTCTTTTATGCTGCAAGCCAACAGTAGCAATTGCAGATGCTTTGTTCTCATCTGATGCTGCTCTTTTGGAATTCGCTCGAAGACCACGCTTCTGATTTTCTTTAGTGAAAAGTATCGAGGAGGAGAGTTCCTCCCCGGATGCGCCAAATGCTTTAGCCCGTGCTCTTGTGATTCGGACATTAGGTTCTTCAACTTTGGCAGCATTTTCATTTTCCTTATTCATATTTACCTGCCTTGTAGAAGACCAACAAATGAATTCAGTCCGAATCCTTGTTCATTGAACTCTGTTGGCGGAAGTTCCCGACGACGGCCACTGCCGGAAGAGCTCGGAGGAACAAGGAGGGGTCCGGAGGCTCAGCTTCGGACAAGGAATTGTGTAGAAGTGACAGTAGAGAGAGAGGGGCAGAGAGAGAAGATCGGAAGAGCATCGTGTAGGGA
>Dhingra_Pear_16_GATCAG_L001_R1_001_paired_trimmed_paired_merged_contig_133472 cyclin-A2-4-like [Gossypium raimondii]	GO:0005634
ACTTCAGTACTTGACTCTCCATTTTCAGTACCTCCTCTCTCGAGTAAGTGTTGTCTGTCATGAAACAAAGTTCCTCAACACGTGGTGCACAAATTTCTTCATATTTCGAGGCAATCAGCAAGCAAGTGATGCCAAGCAATTGAAGTCTATTCCTTTCAATATAATTGTGACAGAGAAACCAATCGATGAGATAAACTGTGAGGTAAAGCGTATCTGGCACCACCTTATATTCCTCTGACACCTCGACAAGCCAATAAATTAAAATCCCCCTCATAGTTTTGGTGATATCTTGCTGTATAGTTTCCATAAAACCA
>Dhingra_Pear_16_GATCAG_L001_R1_001_paired_trimmed_paired_merged_contig_90871 cyclin-A2-4 isoform X2	GO:0005634
GACTCTGTTGGGTGGGTGGTTTTGGTGGGGGAATATGTCCAGATGTATGAAGTGCAGCAGCTCGAGCACGTGTTATTCTACCAGAAAGCTCCCTAACATTTGCAGTGACCATATTTTCTCTCTTCATGTTTGCAGAGTTGAGAGAGAAACAGCTCACCACATCAAATGGAACCAATCAGTGTGACATAGATTTTGATGTGTATAGACACACACATTGCATTGTTGGGCTGAAGATTGACCTGAAGGAATGAATCTCTCTCTCTCCCCTAAATACTCCAAAGGCCTCCAAGGAGAGGTGGAGAGAGAAAGCTCTGAGCTTTAGAGAGAGAGAGAGAGAGTGAAAGA
>Dhingra_Pear_16_GATCAG_L001_R1_001_paired_trimmed_paired_merged_contig_139106 cyclin-A2-2-like [Gossypium raimondii]	GO:0005634
TTCTTATAAGCTTCCTGAAGTTCCTACCTTCCCTCATAGCCGCCTCTGCTGTTTTCCTTGCCAGATGGACGCTCAATCAGTCAGACCATCCATGGAACCCTACTTTAGAGCACTACACCTCGTACAAAACATCACATCTCAAAACTGCAGTAGTTGCACTGGAAGATTTGCAATTGAACACCACCGGTTGTCCTCTAAACTCTATTCGCGAGAAGTATAAACATCAGAAGTTCAAGTCTGTGGCTACATTGACCTCCAAACAACGGGTGGTTCACTCTTTCGAAGATCAATAATTCGCTGACTCTTCTATAAGAGCTGAACCGGGATGGATGTTTGTCAGCTAGGAAAAGCTCCCTGCATTCAGGTACTTCGAGTTTGAGAGACATCCAGATCTCCGACATGAAAGTTCCTTAACCTTCCATCTAACTTTGTTGTCTGTCTGTCCGCCC
>Dhingra_Pear_16_GATCAG_L001_R1_001_paired_trimmed_paired_merged_contig_139673 cyclin-A2-2-like [Gossypium raimondii]	GO:0005634
TCAGGAAGCTGTATTCAACAAGAGTCAACTCTGCTAAATAATTTGCCAATAACTCCAGTTCAAGACAAGGAACCTTATAAGAAGCTTGAGCTGCATGAATGAATCTCCTAAGAAATGTTTTTGTGGTGGGAACAGATAACTGGAAGTGCGAGAAATTTAGAACTTGAATCTCCATTTTTAATACCTCCTCTCTTGAGTAAGTATTGTCAGTGATGAAGCAAAATTCTTCCACTCGCGGTGCACAAATTTCTTCATACTTCGAGGCAATTAACATGCAAGTGACTCCAAGCAGCTGGAGTTTTTGCTTTTCAACATAATTGTGAGAGAGAAACCGATCAATGAGATTTACTGTAAGGTAAAGTGTGTCTGGAACCAGCTTATATTCTTCAGAAACCTCCACTAGCCAATCAACCAAAATTCCTCGCATGCTGGGAGTAATATCTCGCTGCAATCTTTCCATATAATCAGTTGATGGTCTTCGCGCTACCTCTGCAAGGCATATATTACTGTAAATATCAGGGGCGTACAGGCTGCACGCCAGAGGATCCTTTAAGTTTGAGTCAATATTCACAATGTCTGGGTCATTTGAGGACCCCACTATCTCCAAGGCCATATTTCCTTCTTTCTTTTTGGGGTTACAAAGTTCAGCCGATTCTGAAGGAGCCTGTATTGTAGGCATCAAATCTGCTCCTCCATGCTGTCCCAAGGTACGACATATACCCTGGGGTACTGGCGCTTTTGGCAGAGTGGGTTCTAAGGGTTCTGCCACCCTTATTTTGGATAATTCCTCAGCTAACTTTGCTTTTGTGTCGTCTTGAACCATTGGAATTGCTTCAGAGATATTTGAGGCCACCTTAACATTCTTTCCAAGTCCTCTTTTAGCCTGCTTGTTAGTCTGAATC
>Dhingra_Pear_16_GATCAG_L001_R1_001_paired_trimmed_paired_merged_contig_102542 cyclin-A1-4-like [Pyrus x bretschneideri]	GO:0005634	GO:0016021
ATATAAAATATATGTATATATATAACAATTGATGGTTCCATATCCAGCTTAGTATACAAATTCATTGAAGAAATCCACCGATAAAATGACTACGTGGGCAGAGTAATTCTCTATCCAGTCCAGAGTCCAGACCAACTATCTTTTCGTTCTACCTTGTAAGCAAAACATCATACAAACAAATACACAGCAAAGGTAGACTACAAAAATGAAGTAGACCAAAGTAGCAAAAAATCATCAAGATTCTAACACTATTAGAGAAAAGGTCTCACAACTCATCAACACACGTCATGTGAGCTTCTAGTCACTGAAATCCTGGAACAACTCTGGAGGTATTGACAGAGGACAGTACTTCTTCGCCACGAATTTATACTTATGTTGACTGTACTTCTCCCTAACTGCAGGTAAGTT
>Dhingra_Pear_16_GATCAG_L001_R1_001_paired_trimmed_paired_merged_contig_48972 cyclin-A1-4-like [Pyrus x bretschneideri]	GO:0005634
GTCTCAGCGTAGAATTCCAAGGTTTCTTCAAAGGGGAAAGAATATACTTTGCCAAGAAGGCAGCAGAAGCAGCTATTAGAGATGGGGCATAACAAAGCATGCTATATTCTACAAGAGACAACTCCGCGATGTAAGAGGCCAAGTACCAGAAATGCTCTGATGGAACCTCACTGGTCTTTTGAGCAGCAAAACAAAATCGCCTTAAAAAGCACATGGCCGTTGGAGATGTCATTTCAAACTTCAAGTGATTCAGGACAGAGGATTCCATTTGCAAAACCTCCTCTTTAACGTATGTGTTGTCCGTAAAGTAACAGAACTGTTCCACCTCAGGAGCAATAATCTCCTCGTATTTAGCTGCAATCATCATGCATGCAAGACCCAGCAACTGCAATTGTTTCCTATGCATCACATTGCCAGAAAGATAACGGTCTACATAGTTGATAGTCAGATATAGTGTTTCTGGTACCAGCCTGAACTCTTCAGCAACCTCTACTAGCCAATCAATCAGAATAGCACGCATGTCAGCATTGATGTCTTTCTGGATTGTTTCCATAAAGTCCATGAAGGGCCTTCTATTTTCCTCAGATTCACGCAAGTGCTTGTATATGTCCGGAGCAATGGTTGCACAAAACTGTGGATCCAAAAGATTGGCATCAATATCAACGACTTTATCTGTTGCCTCCATATCAACAAATATATCTTTCTTCCAGATATTGCCTTCTTTTCCTGGATAGTCCGAAATGAATAGGCTCTTAGTTGTTTTTTTCCCAATCGATTTAACTTCTGAAACATCCTCATTGTCAATATATTCAAATTCTGGACTCTTTAACGAATCACACGTAGACATGCTCTCATTCAAAGAAACTGAAGCACTAACTGATCTGCTTGGAGATACATCCCTGCTTCTGAATGCATGATTTATGCAACTGGGAGCAGGAAGAAAAGTACCGCTGCTGCTTGGAGAAGGATCAGTGCCAATTACTTTGATAGTTGGATCAGTTCCTGAGACTGATGTACCACTGAAAGGAACCAAGATGCTTGGTTTTGAACTCAACGATTCATCGCTCCCCGAGACGCCAGTCTTACTCGTGCAAGATGACGCTTTGGTTGCCATCTTAGCAACTTCAGTTTGACATGGCACCATGGGCTTCGACGAAGTGGAACTCGGTGGAACGATTTGAGACCCATTCCTCTGGTTCGTGACGTCAGCGAGAGCAGTTCGCTTCTTGGACACTTGGGTCTTGGCCGCCATGGGCTTCTTGTTCGGATGATGCGAAACGGAGGGCTTCTTGTTCGGACGATGCGAAACGGAGGGCTTCTTGGCCGCGGACGACGAGGATGACAACAGCGGTGGACGGCGGTTCCGGGCCGACATTTTCAGGCCAAACCCTAATCGAATTCCGTTGCAATAAGCCAATGTGGTTAACTTCTCAAAGAAGTCACAGAGTGAGAGCTTTAATGGAAGCGGGAAGTAGTACGGATTTCAAAGGGCGGAGAGATCGTGACCGCCCGATGATTGTTGGAGGTGGAAGAAGAAATCTGAACCGTCCGTGTGAC
>Dhingra_Pear_16_GATCAG_L001_R1_001_paired_trimmed_paired_merged_contig_68469 cyclin-A1-4-like [Pyrus x bretschneideri]	GO:0005634
GGTGAAGTAATGCTTTATCCAGTCCAAACCAACAATCTTTTCGTTCTAACTCCTAAGCAAAACATAATACACAAAAATACACAAAAAATGAAGGGATCTCCTACCTAATTTGATCTTTGAATTAGAACAAAGTATCAAACAAGAACTACATTTGTACAAAATTCTACAGTAGGCACCGGCATGGAAATTACAGGATTCTAGTTGCTTAAATCCTGGAAGAACTCTGGAGGTATTGATGGGGGACAGTACTTCTTCGCCATGAACTTGTACTTATGTTGACAGTACTTCTCCCTAACTGCAGGTAAGTTTGAACCACAGCCATTACAACACAGATGATGCAGTGCTTTGACACAATCACTCAAATCTGAGGCTTGGTAAAGGGTGTAGCGTCTCAGCGTAGAATTCCAAGGTTTCTTCAAAGGGGAAAGAATATACTTTGCCAAGAAGGCAGCAGAAGCAGCTATTAGAGATGGGGCATAACAAAGCATGCTATATTCTAGAAGAGACAACTCTGTGATGTAGGAGGCCAAGCACCAGAAATGCTCTGATGGAACCTCACTGGTCTTTTGAGCAGCAAAACAAAATCGCCTCAAAAAGCACAAGGCAGTTGGAGCTGTCATTTCAAACTTCAAGTGATTCAGGACAGAGGATTCCATTTGCAAAACCTCCTCTTTGGTGTATGTGTTGTCCGTGATGTAACAGAACTGTTCCACCTCGGGAGCAACAATCTCCTCGTATTTAGCTGCAATCATCATGCAGGCAACACCCAGCAACTGCAATTGTTTCCTATTCATCACATTGCCAGAAAGATAACGGTCTACATAGTTGATAGTCAGAAATAGTGTTTCTGGTACAAGCCTGAACTCTTCAGCAACCTCTACTAGCCAATCAATCAGAATAGCACGCATGCCGGCATTAATGTCTTTCTGGATTGTTTCCATAAAGTCCATGGAGGGCCTTCTATTTTCCTCAGCTTCACGCAAGTGCTTGTATATGTCAGGAGCAATGGTTGCACAAAACTGTGGATCCATAAAATTGTCATCCATAGCAACGACTTTATCTGTTGCCTCCATATCGAAGAATATATCTTTCTTCCAGATGTTGGCTTCTTTTCCTGGAGAGTTCGAAATGAATAGGCTCTTAGTTGTTTTCTTCTCGATCCATTTAACATCTGAAACATCCTCATTGTCAATATATTCAAATTCTGGACTCTTTAACGAATCACATGTAGACATGCTCTCATCCAAAGACACTGAAGCACTAACTGATCTGCTTGGAGATGCATCCCTGCTTCTGAATGCATGATTTATGCAACTGAGAGCAGGAAGGACAGTACCACTGCTGCTTGGAGAAGGATCAGTTTGAATTACTTTGATAGCCAGATCAGTTCCTGAGAATGATGTATCACTGAAAGGAACCAGGATGTTTGATTTTGCACTCAATGATGCTTGAAATACATTCCCTGACAAGCCAGTATTACTCGTGCAAGATGACACTTCCTTTGTCATCTTAGCAGTCGTCTTATTGGCAATCGTCTTAGCAATTTTATTTGTACATGGCACCATGGGCTTCGACGAAGCTAGAGTCGGTGGAACGCTTTGACACCTATTCCTCTGGTTCGTGACGTCAGCGAGAGCAGTTCGCTTCTTGGGCACTTGGGTCTTGGCCGCCATGGGCTTCTTGTTCGGATGATGCGAAATCGAGGGCTTCTTTGCCTCCGACAACGAGGATGACAATGGCGGTTGACGGCGATTCCGGGTCGACATTTTCAGGCCAAACCCTAATCGAATTGCGTTGCAAGGAAGCCAATGTGGTTTAACTTCTCAAAGAAGTCACAGAGAGAGAGAGCAAGAGAG
>Dhingra_Pear_16_GATCAG_L001_R1_001_paired_trimmed_paired_merged_contig_136806 cyclin family [Populus trichocarpa]	GO:0005634
AATCATCTTCAAAATAGCGTTTCAAGGAGTTTCGGGGATGACAAACCCGCCACAGATTTGTACTTTTGGTGTCTATACTTCATGCGCACAGCACTCAGAGGACAACCACTAGTGTTCAACTGTAATTCTTGCAAAGCAAGAACTGTGATCTTCAAATCCAATGGCTTGTAACGGGTATAGTATTCGAGTATTGGATTCCATGGGTGGCTGGACTGATCTAAGGTCCATTTGGAAAGAAAAACAGCTGATGCAGCAATGACAGATGGAAGGAAATTCAAGAAGCTATAGTCGACCAAAGTTAGTTCAGCAAGATAATTGGCCAAGTACTCCAGTTCAAGGCTAGGACTCTTATAAGAAGCTTGTGCTGCTCGAAGAAATCTCCTGAGGAACGTTTTTGTAGTTGGTGCAAAAAGTTGAAAACCAAAATACTTCAGTACTTGACTCTCCATTTTC
>Dhingra_Pear_16_GATCAG_L001_R1_001_paired_trimmed_paired_merged_contig_139616 cyclin family [Populus trichocarpa]	GO:0016301	GO:0019901	GO:0000079	GO:0010440	GO:0016310
GGTTGCAATAGAAGCATCTCCCTCTGGAGATACGAACAGTGGGTGGTGAAGGTTGAGGGGGTCACGTTTAAGTCGAAGCTCAAACCAAATAGGAAATCCACTTCAAGAAAATTCATCTCTATTGTGCTTATTCCTCCAACTTTTGCATAGTATGCATTGTTGTAGTACATGTCATCCATGAACTTTGCAGCCACCATGACACTTGTAATCAGCAACCGGTGAACGTTGAATGAGTTGATTGGCAACGAGGGTTGCCTCTGCGAAAATCGATCCAGATAAACATATGCAACGATTAAGCAAGATGGGCTGCAATCAGCATACTTGAAAATCCTCTCTAGGTAACTCTGTATGGAAATGGTGGGTCTAGTTAGACCATGGAAGACTGAGATTTTCTGGGGTTGGAAATGACTGTTGAGGTCGTTCGATTCCGCCACTCTTTGAACCAGAGAAGAGAGGAAAGTTATGATCTTTGTCATCACTGTTGGGTTCTCTAGCTCTGCCATTGAGATGACGACCAAGCTTTTTGTT
>Dhingra_Pear_16_GATCAG_L001_R1_001_paired_trimmed_paired_merged_contig_34321 cyclin family [Populus trichocarpa]	GO:0005634
CAAAGATCATTCTTCATGCTTTCAGATCTTGAAAGAAATGAACTGGTATTTCTTGAGGGCAAGGAATATGTGCCACACATTTGAACTTAGGTTGTTTGTATTTCTCTTGAATAACATTCAAATTTCTTGCTCTTCTTCCCAAGCACATGTCTTGTATGGCAAGAACACATTCTTTCAAATCAGCTGCTTTATATCCAGTATACTGTTGTAGTGCTGGACACCAAGGATGTGTTTTTGTTCGAGTCATAAATCTTGCCAGAAAAGCAGCTGATGCAGCTATCAAAGAAGGCAGGAATTTGACAAGTTTGTAATCCAACAAACTCAGCTCCGCAAGGTAGGCAACCAAGAACTCTAACTGCAAATTGGGAGTTTTGGAACTCTCTTGAGCAACATCTGTGAATTTTCTTAAGAAGGTACGAGTAGTTGGATTCCCCATTTCAAACTTCAGGGATTTGAGTATATCAGCCTCCATCTTGATCACCTCTTCCTTTGTGTATGTATTTTCAGTTATGTCACAGAGCTCATCCACGTTGCGAGGATCAATCTCTTCATATTTCGAGGCAATGAAGATCGAAGAAACTCCCAGAAGCTGAAGTTTCTGCTTGTGGACAACATTCATCGAGAGAAATCTATCGATGTAAGAAACAGATAGATGAAGGGTTTCCGGAAGGAGCTTGTATTCCTCTGAAACCTCCACCAACCAATCCACAAGCACTGCCCTCATATTGGCATTTGCATCCTTCTGAACCTTCTCCATGTAATCAGGCAACGGCCTTCTCTTTGGCTCCGCCTCCATACGACGGAGATATGCATAAATGTCGGAGGCGTACGGGCCACACAGCTGCGGATCCTCAAACTCACGCGCCGCCTCGGCCCTCTTTTCCTTCTCGGTGACACAATGGGGCTTCTGCAGCTCAACCCGTTTGGAGTTCCCCGAAACGACGACGTTAACCAAATTCGTAACATCTCCAAGCACCGCGCGCTTCTTATTACCCAACTGGTTCTCCTCCGCCAAGGTGGCCATCGCCCTCCTCTTGGCAGCCGAGCGAGTGGTGATGCGACTGCAGTTCACGTGCTCCGCCACAGTGGTAGAGGCCATTGCTCTCAGAGTACCGAGCTTTGGACTTTACTCGCTGTAGCTTGGACACAGAGAGAGAGAGAG
>Dhingra_Pear_16_GATCAG_L001_R1_001_paired_trimmed_paired_merged_contig_23219 cyclin delta-1 family [Populus trichocarpa]	GO:0005634	GO:0016021	GO:0000278	GO:0010440	GO:0042023	GO:0045736
CGTGACCTTTTTTTTCTTCAAATAAAAAAAATCAAATCAATGAAGAGAAATAAAAACGGTGTAGACACGAGTGACCATGCACCACCCGTGTGAACACCAGAGTTCATCAGTATGGTTATAGGCCCACCTCAAGGCTAATAAAAGAGGCAATTTCCCGCCAAAAATGCACACATACAAAGGTGTGCAACACTCACTCTGCCACCAAAGCAGTGTGAGAGAGCACACACACCACTCAAAAGTCTAAAATGGGTGAAGCCACCGATCGTATTCAGTCTTCACCTCCACCCGTTCATTTGGTCTTCCCGTCAAAAAACGCACGCGGTTGAGGAGTCAGAAGCAATAATCAGCCTAGATGAGGAGAAAAATTTGGGCAACGGTACACGAATCATATTATCTTTGTTCCCAAACTGCATCGTAGCGCTTACAAAAGCATAAAATTCTTGTATTTCAATTTCATTTGACTCCATATTGGTCTCATTCAGCAAAAACTGCTCAAACTTCAAAGCTCGATCCCTAATTTTGCCAACCCTTTCTTTTCTTTCCTTGTTTTCATGTCCCACAACTTCAATGAGGCCTTTGAATTCAATCCCACTTCATTCACGCTTCCATGACTCCACTATTTTTATATATCATATCTCTTTACTAAAACAAATCCCCCTCCCTTGGGAATCGGCAAAGCCATTATATAATGAATAATGGCAATGCCCACCAACAAAAACAACAAATAAAATAATAAAAGATCTCCAAAACTCACCAAACTCTCATACATACAGACATTATATATACTATAATCTACACAAAACCCCACGACCAGGTCAATTTTTAATCCCAAAACCCCGCCTAAAAATATGAGGTTTCTAGACAACTTTTGGACCACCATTTTCATTTCCCTTTTATTTATAATTCCCATATCCCCTTACTCGGAGTTTCCTTTGTCATCATCTACCCACAAGCAGTTATTTAGTTTCCTCCTTTTATATGATATTGGTGACGATGACGATGGCGAAGATAATGAGATCGATGACGAGGACGATGAGTCCGAACTCGACCTCATTCTACCCCGAACCGTAACTCGGAGTTGGAGTGGTAGCACATTGGGTGATGACTTTTTATTCCGACTATTTCCAACCACTAGATCTTGCATTAATCGATAGCATCGGATTATTTTCTCTTTGCTTAGTCCATCACACCATGATTCGGCATGTTCAGGGTTTTCAAGTGACAGATTCGGGATTTCATCGGCTGCAGAGAGTATTGCTGCCGCAGCAATGCATGATGGCCAATATTCAAGAAAGCTAGATTCCTGGATATTGGATAAGATGATATCCGTGGCGCGTGAAATGAGAAAGCCAATGAAAGTTGCCGTTGGATCGAGCTTGCATGCAAAGAAAGCGATGAAGCTGAAGGGTGTTATGGATCGTAGCCTCCAATCCAAAACGCTCAGCACCAGAAGCTCCATCCTGCGGACTGTTCTGGGTTCGAATATAAACTTGGCACCTTCCACCTGAAGATCCAACAGCGAAGGAACCAGAGGTTCCTCCATCTTAGCAGCTAAGGACAAGCAAGCAACGCTTAAAAGTTGCATCGGCCACCCATTTGCTTGCGGCAGGCGGCGGGAGTATAAGAACCGATCCAAGTAGTTAACGGAGAGATACGCCGTCAGTGGTTGAAACCCATAGTAACTTTGGACCTTGAGAATCCATGCAACGGAGTCGGCTCTGGCGGTGACGTCGAGCGACTGAGAGTGGAAGCGAGACAAGTAATCGAAACCGGGGACGAAGTGGCGCTCCCCTTCGATGAATCCGGCGATGCATTCTTCGCTACACGCCGGAGATTCCACGTCCGACGAGCATTCCGGCGACTCTCCGGACAGTATTCCGGAGTCTTCCGCGCACAATAGGTCCGAAAAACAGTCCGAGCTCCATACAGTCGACATGATGATGATGATCGCCGTCGTCTCTGATCGCTTGAGTCATTGGTTACCCATCGCTTATCGTCGTCGGAGATTGATCCGAGAAATCGCCGGAATGCTTGTCTCTCTGTGGAGAGATTATGTGTGTGTGTGTGTGTGTG
>Dhingra_Pear_16_GATCAG_L001_R1_001_paired_trimmed_paired_merged_contig_51755 cyclin delta- [Medicago truncatula]	GO:0005739
GTTCTTAGCATCTTCTTCAGCTAGGATTCTGTGAATAAATTGGTCCACATTCTTGGCTAAAAGCCACACCCCATGCTTCCTGACCTCAACTACTGGCATGTCCATACCTGCCGGAGCTGTAGGCCACCGGAGCAGTGCAGTTACAGCACCTGAGCTGTTTCTGGCAAGTGGTATGGCAAGGGGGATTAGCCCTTCCTTGGCTCCCGGAGAAACAATAGATTCACCTCTTGTCTTGAGCATTCTCAGCAACTGGCTCAAATGCTGCGGCGGCTGAGTGGAGGCAACCTCCTTGATGAAAGACACATGGTCATGCGTGACAGAGGAATAAGAGCAGCGCGGCCGAGCTCTGCCGTGCCGAAGAAGCACAGTGGGCAGAGCGGTGGCGCGAGAGCCTCCGCACACCAATCCGCCGCAAACTTTCAAGATCG
>Dhingra_Pear_16_GATCAG_L001_R1_001_paired_trimmed_paired_merged_contig_108097 cyclin d2 family [Populus trichocarpa]	GO:0005634	GO:0016021
CTGCTTGCATTCTCCATCTTAATGTGCTCAACACCAAAAGCTCCATCCTTTGAATTGTTCTTGCCTCAAACACAAATTTGGACTCTGCCACCTGTAAATCAAGAGAGAATGGGACATCAATCTCCTCCATTTTTGCAGCAAGGGACAAGCATGCCACAGCCAACAATTGCATAGTCCAAGCCTTGCCATTAGGAAATTCATAGGCAGAAAGGAACCGATCCAAGTAGTTAATGGATAGGTATTGACACAGAGGTCCAAAACTGAAATGTGCAT
>Dhingra_Pear_16_GATCAG_L001_R1_001_paired_trimmed_paired_merged_contig_65338 cyclin d2 family [Populus trichocarpa]	GO:0005634	GO:0016021
TTGTTCTTGCCTCAAACACAAATTTTGACTCTACGACCTGTAAATCTAGAGAGACAGGGACATCGATCTCCTCCATTTTTGCAGCAAGGGACAAGCATGCCACAGCCAACAATTGCATAGTCCAAGCTTTGCCATTAGGTAATTCATAGGCAGAAAGGAATCGATCCAAGTAGTTTATGGATAGGTATTGACATAGAGGTCCAAAACTGAAATGTGCAT
>Dhingra_Pear_16_GATCAG_L001_R1_001_paired_trimmed_paired_merged_contig_71412 cyclin [Ricinus communis]	GO:0005634	GO:0016021
GATTGATTTCTTCCATTCATCAGCAAACACCCCCCTCCCCCAACCACATCTCAAGAAATAGGTGAGAGAGGTGGAGTTTTAATCTCACAGCGTTTCATTTTCATAAGTTTGGCCACAAAGGGAATGATGATATATTAGAGACGTACTCAATACAGATACCGCCAATAACATAATACACAAAAGAGGGATTATATACTACCATGTTTAATAGTAGACAAAAGACAATCAGAGACTAACGTGAGCTGCTCAGCACATCCACAGACACACGATTTAAAGAGGGCAACCTCATCTGCTGGTTCTGCAGTCTGCTCCTTTTAAATTGAGGATCTGGTGAGGATGAGTCCGGTGATGCCACCGCCCATGAACCATTTGACATGTCACAGCTGAAAGATGCGTTAATAACCCCATTAGGGCTGCTGGGTACCGATAAATGCTTGCGTTTGTGGCTTTGGTTTTCGACTCTCCCTGACAGTTCCAGGAAGAGCTTGGAGCACTCATTCACCCTGTCCTTACTGACTTTAAGTAAATTCAT
>Dhingra_Pear_16_GATCAG_L001_R1_001_paired_trimmed_paired_merged_contig_84455 cyclin [Ricinus communis]	GO:0005634
TCTCTCTCTCTCTCTCTGTGTTACTACAGGGAACCTCCAAAAACCACACCAAAACTCCCACTCAACCAAAGTGATTGGCTTGGGTGTGAAGGAGAAAAATTCATATCTCATGACTGATTGTCTGGTTTCCTCCTCTTAATGTCTGGACTACTATGTGAAGAATTTTCACTTGACCCAACTGTCAGTTCATCACTTTTATAGCTCAAGCATGCAGCATCCAACACCCCATCCGGACTTTGGGGCACCGATGGACCTGAGGTGCTTCCCCGATTGGCGGAACCTCTGATCAATGACAAATCTTTGATCAGTTCAACACACTTCAACACTCTTTCCTTGTCTACATGTACAAAACAAGAAATGGCCTTATCCATGTCAACTGCTTGTGCTTGTATTTCTCCTGAAATACAAATTGCGACTGCTGCAGCGATTTCAGAAGGCCTGAATTCCAAGAAGTCAATACCTCTGATTGTGCTCAAAACGAGTTGTACTGATCTACCGATGGACGATGTCAACGGATGTTGATCATCACTTATCTTGCCGAGGAAGTAGTCAATGAAAGAGTAAGGACTACAAGCTTGCATTCTCCATTTTAGGGTGCTCATCACAAGTAGTTCCATTCTTAGTATAGTTTTTGCTTCAAACACAAACTTCGGATCTCCAACCTGTGCACAATCCACACACAATCAAAACCAGCTGCCGAATTATCAATACGTAAGTCCAGCCATAGTTATCAATGCACATGACTTGTACACCTGTAAATCCACAGACTGGGGTACATTAGTCTCCTCTACTTTGGCTGCTATTGATAAACAAGCCACAGCTAGCAATTGCACCGCCCAAGCTCTACCTCTAGGCAATTCATAAAGCGAAAGGAAGCGATCCAAGTAGTTCATAGATAGCCAAACACACAATGGCCCAAAAT
>Dhingra_Pear_16_GATCAG_L001_R1_001_paired_trimmed_paired_merged_contig_129502 cyclin [Medicago truncatula]
GAACGAAACGATTCGGGATGGCTTCCAGAGCAGTAGTTGTTCCACAACAAGCGAGAGGTGAGGCAGCAGTTGCGGAGAGAGGAGGAGGTAGGCCGCTGAAAAAGAATGTTGTTGCCGCTGGCGATGGCAGAAGGCGAACAGCGCTAGGCGATATTGGAAATGTGGTAATAGACGCCAAGCCTAATCGGCCAGTAACAAGGAGCTTTTGCGCTCAATTACTCGCTAATGCGCAGGCTGCAGCAGCTGCCCAAAACAATAAGAAACAAATTGGTCTAAATGTGAAAAGAGATGCTCCTGTTGTTGTTGATGCTG
>Dhingra_Pear_16_GATCAG_L001_R1_001_paired_trimmed_paired_merged_contig_129669 cyclin [Lupinus luteus]	GO:0005634	GO:0007067	GO:0051301
ACCAAACGGGAATCTTGTTTAAAGTGCATTTGGCAACATAGACTGCTGAGGCCGCAATCATGGAGGGGCAGTACATAGTCGTGGTGTAGTGCATCGTAGCTAACTCCGCCAGAAAATAAACCATGTTTTCCATTTGGTGATCTGGAATTGACGCTTTGATGAAACGAACGAGGAACACATAAAGTGTAGGCACAGTCAAGGTCCATTCGAGTTTTCCAAGTATCTTCTTCTCCATGATGAGTATCTGAGAATGAGTGTAAGCCCTGTCTGAAAGGCAAACAAAGTCATTGACTTCAGGGGCCCAGATTTCTTCATACTTGGAGGCAATCAGCATAGCACTGATGC
>Dhingra_Pear_16_GATCAG_L001_R1_001_paired_trimmed_paired_merged_contig_19930 cyclin D3-2 family [Populus trichocarpa]	GO:0005634
CCTTACTGACTTTAAGTAAATTCATAAGCTGATTCTGGTATTCCACAGGATTAAATGCCTCAATTTCATCAATAACATACAGCATTGTTGCAGTAGCTAATACGGAAGGCAAATAACAAGTAAATCTGGAATCCGCAATGACGGATAGAAGTAAACGCTCACATCTCCACAGAAACTCCCAATGCAGGTGGATCTTCAAACCGAACCTCCTGATGATGTGATCAAAGTATGAATTTGGGGTCACCGGATTCATCCTCCACGCAAGAGTCGATAGCACCAAAAGCTCCATTCTTTGAATGGTTTTTGCTTCGAAAACATACTTTGATTCCTCCACTTGCAAATCTAAGAGAAGGGGCACATGGGTCTCCTCCACTTTGGCGGCCAACGAGACGCAGGCGACAGCGGCGAGCTGACTCATCCACGGCTTGTCCCTCTGAAACGGCCGACTGGCAATGAATCTATCAAAGTAGTTCACAGCCAGAAAGGCGGTCAAAGAGGAGAAGCCATAGTGTGCCTTTACACTCAGAA
>Dhingra_Pear_16_GATCAG_L001_R1_001_paired_trimmed_paired_merged_contig_19931 cyclin D3-2 family [Populus trichocarpa]	GO:0005634
CAGGATTAAATGCCTCAATCTCATCGATTACATACAGCATTGTCGCAGTGGCTAATACGGAAGGCAAATAACATGTAAATCTCAAATCCGCTATGACTGATAGAAGTAGGCGCTCACACCTCCACAGAAACTCCCAATGCGGGTGGCTCTTCAAACCAAACCTCCTGATAATGTGATCAAAGTACGAATTTGGGGTCACTGGATTCATCCGCCACCCGAGAGTCGATAGCACCAAAAGCTCCATTCTTTGAATGGTCTTCGCTTCGAAAACATACTTTGTTTCCTCCACTTGCAAATCTAAGAGAAGGGGCACATGGGTCTCCTCCACTTTGGCGGCCAACGAGACGCAGGCGACGGCGGCGAGCTGACTCATCCACGGCTTGTCCCTCTGAAACGGCCGGCTGGCAATGAACCTATCAAAGTAGTTCACAGCCAGAA
>Dhingra_Pear_16_GATCAG_L001_R1_001_paired_trimmed_paired_merged_contig_50614 cyclin D3-2 family [Populus trichocarpa]	GO:0005634	GO:0016020
CATTTTCACAGTTTGGCCACAAAAGAAATGATGATAATATTAGAGAATGTTCTCAAAGTAGATACTGCCAATAATATAATATGCAAAGGAGGGATTTTATGTTTAATAGTAGACAAAAGACAATCAGAGACTAACGGGAGCTGCTCAGCACGTCCACAGACGCACGATTTAAAGAGGGCAACCTCATCTGCTGGTCCTCCAGTCTGCTCCTTTTAAATCGAGGATCCAGTGATGCTACAGCCCACGAATCACTTGACGTATCACAGCTGAAAGATGCATCAATAACTCCATTTGGGCTGCTGGGTACCGATAAATGCTTGCGTTTGTGGCCTTGGTTTTCGACGCTGCCTGCTAGTTCCTGGATGAGCTTGTAGCACTCATTTACTCTGTCCTTACTGACTTTAAGTACATTCATAAGCTGATTTTGGTATTCCACAGGATTAAATGCCTCAATCTCATC
>Dhingra_Pear_16_GATCAG_L001_R1_001_paired_trimmed_paired_merged_contig_31739 cyclic pyranopterin monophosphate synthase accessory mitochondrial isoform X2 [Gossypium raimondii]	GO:0009507	GO:0016021	GO:0061597	GO:0006777
CCACCATTCAAAAAACTTATGCACATACATCAAACTCTGATTCGTGAATGACTCCTTACAATAATGAGCCAAAAGCATTGCAGCTAGCCATTTATTTTTTCCATTTTGTTTGGTCACAACTCACAACTAGCTTTCTCTTGAGAAAGGAAAGATACCCAATTCATACTCCACGTTACCCAAAAATGGAGTGCTTTCATTACAATGTGGCATCTTGCGCAAAAGCATTAAGTTGCAGACAGTGACATCCTGCACTATAATCTTCTGCACACACACATCACTGCAGCATTACTCCTCCCTGGACCAGTCCCCACTCTTCCCACCAGTTTTACTCTCGAGTCGAATATCCGTGATCTGTACAGATTTCGAAGCAGCCTTGCACATATCATACACTGTTAGCCCAGCAACACTCACTGCTGTCATTGCTTCCATTTCAACCCCTGTTTTCCCTGTTGAACTGGCTTCCGCTTCAATGTCCACGCTGAAATCCTGCGGATTTAGCGACAGATTAACGCTAACATGGGTCAGTGGTATGTTGTGGCATAGTGGGATGAGATTACTTGTGTGCTTTGCTCCACTTATTCCAGCAATTTTTGCCACGCTAAGGACGTCACCCTTGGCCATCTGGTTAGCTACAACCAAATCAAACACCTGCTTTCCAAGAATTACCTTGCCGCTAGAAATGGCAGTTCTCTTACTGCTTTGTTTGGGAGAAACATCCACCATTTGCGCTTCCCCTGTACTGCCAATGTGAGTTAGGACAAGTTCGTTTTCGCCCTCTTCTTGAGGTGCTAATTGGGGTTCTTGAGCCATAGAATCGTTATTTGGAAAACTTGGGGGTCCACTTGCTGGATGTTCACCAAATACCGATTCCATTTCCTTATTAAGCTCAGCAATAGTTCTTGCAAGATCATTGTTACCACTGTTACTACTAAAAAACCTTCTCGAGCGGAAAGATGATACCGCGAGCCTCTGAAGAAACATTTCCGGTACAACTCGACTTCAAATTTCAGCTGAGAGGAAGGGAACAATATCAAACTCTATTTGGCCTTTCAACAATGTAGAAAGACAAAAACATACTCACATTAGTTGCCTAACGTTTTGGAAGACATTAAACTTCATTTGAATGCAACATTTTTGCTACAAATATGAATGATTGAGTGAGAGAGATGCATAAATTATAAAACCCAGTTCTCGGTCAGGCAATTCATCAAACACGTTATGGTCATCAGGTTAAAAACCAGGGAAATCGGGAATTCACACGGAAAAAACAACTTAAGATCTGTGTTCATTGGAAGTGAAAAGAAAGTGCGAGGAAATTATATTTAGCCACGCTTAACGCGTCGTGTCTACAGCTCTGCGCATTAACATGGAGCCATGTAGTAAAAGCACGCACGTACCTGAGAGGAAGAGAAAGCAGCGATT
>Dhingra_Pear_16_GATCAG_L001_R1_001_paired_trimmed_paired_merged_contig_10138 cyclic pyranopterin monophosphate mitochondrial isoform X1	GO:0009507	GO:0019008	GO:0003824	GO:0046872	GO:0051539	GO:0006777
TGCTTGTTCATTGGAAAGATTACACACAATTACGAACAATTGCTAAATTGCTCAGTCCATACAATTTAGCTATTTATTCCTTCGATAATACACAATATAGGTTACAAGGAAAAAAGTTTCTTTCACCATAAATGCCAACAAAGATCAGAGGAAATCTAAAAGTACAAATCCAACATCTTTTTTCTTGTCCTGGCTCAAGTATCTCACTGCTTGCTTATCCAGATGCCAGCAGCCCCAGTAACAAATAGCACCAACATTTTCTTTCCACTCTTTAATGAGAGGCTCAGATCGGCACTACAAAATATGACACACGGCTCTGTTTATGCTCTCTACGTCCAAGTTTATATTCTACAGAACCAAGCATTAGCCACCAATATGTATCATAGGCCTATTCGCCGTCTTCGCAATGTCAAACATTCCGGCGTGCGAAGCTTTCTTCCTCTTTACCGCTGACCCGATTATTTCTCTCAGCTCGTGATCATCAGCACCATCACGAAGAGGATCTCTTAAGCTGACCTCTGAAGGACCAAACAAGCAAACTTTGAAGTTCCCATCAGCTAAGAGTCGCAGTCTATTGCAACCCGCACAAAAATGCTCAGTCATTGATGTGATAAAAGAAACTATTCCAACATGTTCATCTACCCTGAAATTCTTGGCCGTATCTGTTGGGTGATCCTTAAGTCTCTTTAGACCTGTAAAACGCTTTACCACTGTATCGAACATTTCCGAGTAGGGTACAAGTTTTTTAACATTCCAAACATTTCCATCAAAAGGCATGAATTCAATGAATCGAATGTTAATCGGTTTATCACGTGTCAGCTCTACGAAATCACAAATTTCATCATCATTGAATCCACGCATCACCACGCAGTTTACTTTAACAGGATTATATCCAAGTTCTATGGCAGTATTAATTGATTCCATAACCCGTTGATGGCCTTTACGCCTGGTCATAAATTCGAACTTTGAAGGGACCAACGTGTCTAAGCTAATATTGAGAGCAGTAAGGCCACATTCTTTGAGCTTGGGAAGTTTTCTTGCAAGAGTAATTCCATTGGTAGTAATGGCCAGCGTTTTCAATCCATTCAAGTTAGATAAGTTTAAACATATGTCTTCAATATCTTTCCTTACGGTTGGCTCCCCTCCAGTCAAACGAATTTTGTCTACTCCTGAGCTTACAAACAGCTTTGCCAAGCGAACAATCTCAGTCTGTGAAAGAAGTTTAGGCCTGGGGGTGAGCTCCACACCGTCAGCTGGCATACAGTATTGACAGCGGAGATTGCAACGTTCTGTCAAGGAGATCCTCAAGTAAGTGTGGAGCCTCCCAAATGAGTCGATTAACATATCAGAAGCAGGATTGTTTTTAGGAAGATGTTCTGATAAGTTAGCGCTAGAAGTAGCGAACATCCTTGGCGTGGATGCATTCATTTGATGGGGAAGTGAACCGTTAGCATGAATAATTCCAATTCCGGAGGTGGAAGACGAGGCAGTTTCCAAGTGGGCCAAGAAGCAACTGGAATTGGAAATTGAAACCAAGCCCAATTCCAAAGCCGAGCGGGCAAAGCTGAAATGGTGACGACGCTTCATCATCATCATGGTGGTGGTGGCGGCGGTGGAGGTATGAAAGAAAGAAACCGACCCTCCCTCCCTCTTTCCTAAATAAATAAATTCGTAGTAATCTTAAGTTTGGGGGTGATGGATATATTGGGAAGGGATGGGAAAAGGGAAGCTTTGGTGGTCTCGTCTGCTTCTCCGTCTTTTTTTTCTTTTCAAGCGCCGAGAAGCTTATTTTTTGGGGTGACATTTAAGTGCACC
>Dhingra_Pear_16_GATCAG_L001_R1_001_paired_trimmed_paired_merged_contig_84665 cyclic pyranopterin monophosphate mitochondrial	GO:0044464	GO:0051536
TCCAAGTTTATATTCTACAGAACCAAGCATTAGCCACCAATATGTATCATAGGCCTATTCGCCGTCTTCGCAATGTCAAACATTCCGGCGTGCGAAGCTTTCTTCCTCTTTACCTATAGCAAACATGAAAAGAAGGCTTCAAAATCCATACCAGGAAAGCTTGAAAGCGCTGACCCGATTATTTCTCTCAGCTCGTGATCATCAGCACCATCACGAAGAGGATCTCTTAAGCTGACC
>Dhingra_Pear_16_GATCAG_L001_R1_001_paired_trimmed_paired_merged_contig_134436 cyclic phosphodiesterase-like
CTTAAGGAACAAACACAAGCTGGCCTAAAAACCCCAGCCTACTTCCAACTTGTTAATGTTCTTGATCATGCAAGACAATTTTTGCCCAAGGAAAAAAGAGAAAAGATCAAGAGATGAGGGGGACACTGAAATAGAATCTGATTACAAGCTTAAATATAAGCATGCAGTAAGAGAAGTAAAATTCGATTCGAGGGTGCACTCAGCAATCTTCTCCCAGGACTCGAGAGTTATATCTTCGGTGTCGGTTTTGTACAA
>Dhingra_Pear_16_GATCAG_L001_R1_001_paired_trimmed_paired_merged_contig_19058 cyclic phosphodiesterase-like
ATGTATATAGTTGCACTGGCTTCAATTCATGCTTAATCCGATTACACATTGTCATTGTGTATCAATTTATGCTTCTTTCCAAGGCCATGCTCGAATCTCCATCCCAGTGAGAGATGAGACTGCAACTGTTGCCAAAGTTGTTGGAAATTGGGTAGTTTGTAACAACAATAAGAGAGTTTTTCGCGTCGACGGAAAGCCGATGGATTGCAAGACGAGAGTGCGGGTTGAAGAAAGGGTTGCGGACAGCTACAAGAAAGTACGCAACGATGACAACTTATCGCTTGTATTAAAAGAACAAGAACATGGTTATAAAACGATATAGAGTTCTGCTAATCTTTAAAACCCGCGATTCTGAACAGTTGATTATACAGCGTATAATCCAGATGGAGTTCATATCACTCAACGAAAGTTCCGAAACTTACAGAGACTTCTGTGTGCGGCAACAAGCTCAGCAAGAGAGAAGACATGGCCGGAGGTGGTCTTGACACTAGCTACAATAGTTACCCAAAAGCTTCAGCAACCTTCTCCCAAGTCTGTTGAGTCATGTCGTCGTTACATTTGTACAAAACGAGGTGTCTCATCGTGAAACGGAGACCAACGATGCCACCATCAAGAGCAAGAACTTTTTCTTTAGCCTTTTGCTTCTCTTCGTCGGTCAGATGCCCATAGAGGAGGCTCAAATGTGGCATAGGACCCAAGCGTCCAAATTTCCCAGCCACGTTCTTCATATGAATTACCTCGGGATCGATGAAGAGGTAAACGCACTGGTAATAGAATGCACATGGACTGGTATTCACGCGCTCAATTTTACAATCGTAACTGACTCCCGTGCATTTCTCTCTGAACTTCTTCACGATGGACTCGTGATCCGAGTGGATCGACACCGTAATCGGAATGTGGGGTCGGATCTCCGGCCCACCAAATTCTTCGCGAAGACCGTCCATCACCTTCTTGATCCTCTCCGACACATCATCCGGTGGGACGGCCCATATGGCATACTTGTGCACTCGCGGCTTATCTGGCATGGTGAGAAAAACGAAGAAGATGGATGATTGGTTTTGCAG
>Dhingra_Pear_16_GATCAG_L001_R1_001_paired_trimmed_paired_merged_contig_33183 cyclic phosphodiesterase-like
ATTGTTGCTATTTGTCTACAAGCACATATGTTGGTGCTCTTTGGCCTCAAAGGGCACAAAGAATTTGATGCGTGCAGTGCCCATATTTTTTGTAGTGTGCCAAGTGCTATGCATATACATGCAACCGGAGAGCTTGTCTAACGACCGATTTCAGCAATCTTGGTCCAAGATTTCAGAGATCTGTCATCGTAGTCTATTTCATACAATGCAAAGTGAGTTATGGGGAAGGTCAAGCTAGTAATGCTCTCGTCGAGAATATTAACAATTTCTCCAGCTTTTTTCCTTTCTTCTTCCGTCAACTTCCCGTAGAGGAGACTCAAATATGGCATAGAACTGTTGTAGAAACCGAAATGGTAGCTCCAACTTTGGGCATTTTCAAACAACTCTCGATCCATCAATAATGAAACACACTGGTGATAGTAATTCTTAGTAACCACCCGATCAACTTTAGCAACGATGTCATCCATAGGAGCAATTCTAAACTTGTTAAGGGCATCCTCACGACTCATCATCTGGATGGATCCCAGGATGGGGATGTGAGGTTCGATCTCCGGCCCACCAAACTCTGCCTGGAGGCCCTCCATCACCTTCTTGATTCTATGGGAAACATCAGCCGGTGGAATGGCCCAAACCGAATACGAGTACAACCTCCGGCAACTTTCCCTCTTCCCGTCTACCACCACCATCGCATCTTCATCTTTATCTGAGCAAGTATTCTCTATGCTCTTAAGCTTGTGGCTGCGTCCCATGACCGAAACTATGCTATTCACATAAACAATAATACTATCTT
>Dhingra_Pear_16_GATCAG_L001_R1_001_paired_trimmed_paired_merged_contig_74215 cyclic phosphodiesterase-like	GO:0004112	GO:0016874	GO:0008152
TTTGAAAATGCCCAAAGTTGGAGCTACCATTTCGGTTTCTACAACAGTAAGTTGTTGTTTACAGTGACTTAATTTCTTAAAGTGTTGACGGGAATGTACGTATGTAATCTGCGTGTCTGCAATATTTGATGCAGGTTCTATGCCATATTTGAGTCTCCTCTACGGGAAGTTGACGGAAGAAGAAAGGAAAAAAGCTGGAGAAATTGTTAATATTCTCGACGAGAGCATTACTAGCTTGACCTTCC
>Dhingra_Pear_16_GATCAG_L001_R1_001_paired_trimmed_paired_merged_contig_139702 cyclic nucleotide-gated ion channel 4-like	GO:0005623	GO:0016021	GO:0005249	GO:0030003	GO:0042391	GO:0070838	GO:0071805
CTCCTTTTGGGAATATAAGAGACTTCACACGGTCACAAATATTCTCAAGAACCAGATCATCCATATGTTGGAACAATGGCACCTGAAACAAGTTTCAATAACTAAGGAATTAGCTAGATGGTGTTCATATTAAAAAATTATCTACTCTGTGCCTCTCTAGTAATGTTTGTAATTTGTACTTAGAGCTGCCCAACTTTAGTTATTTTGAAGGCTGGCCCTAACCATTATTTGACTAAAGTGAATAGATTAGAAGTGTGTATAGAAACATACCTGTCTTACTAAGTCCAAGCATA
>Dhingra_Pear_16_GATCAG_L001_R1_001_paired_trimmed_paired_merged_contig_73751 cyclic nucleotide-gated ion channel 4-like	GO:0005623	GO:0016021	GO:0005216	GO:0008324	GO:0030003	GO:0070838	GO:0098655
GCCATTGTTCCAACATATGGATGATCTGGTTCTTGAGAATATTTGTGACCGTGTGAAGTCTCTTATATTCCCAAAAGGAGAAACAGTGAGTTACCGATCGATATGCCTATTCTTTAGCTATAACAGTGCCCGTGGCATATGACTATTTATCTAGCAAAACTCAGTCTTCACTCTGTTGGAGCAGGTTCTGAGTTCAAATCCCATGGACGCTAATTGTTGATTAAAAAGAGCTGTGACAATACTTGTGGACCTTATAGTTTTATGTGCAACTTAGGCCACACTCACAGCAACAGACGTTCGATTCTAGTTTTACTCTATTACATGCTTATTAAATGATAACTTCAAGTAAAATATGGTAGCAATAGTACATAGAATAAAATTGCTAGTCCTGCGTTTTCTTTCTGCAATTCAAATTTTAACAGTGACCTTTATGAGCTTCATACAGATAACTAGAGAAGGAGATCCAGTTC
>Dhingra_Pear_16_GATCAG_L001_R1_001_paired_trimmed_paired_merged_contig_127315 cyclic nucleotide-gated ion channel 4	GO:0005623	GO:0016021	GO:0005216	GO:0008324	GO:0030003	GO:0070838	GO:0098655
GATGGTGGAGGAGCCAATGGGCTGCGCGACACTAGTCCAAGGTCTGTGGCTCTCAAGTACTTGAAGTCAAAGAAGGGGTTTTTGTTTGACCTCTTTGTTATTCTGCCCATACCCCAGGTAAGATTCATGAATTAATTTTGGTTAGATGCTGTTAAAACACATAAAACTGACATAGATACTCAGCATCTTCGAATATAGATGGTCCCACACATAACGTTAAAACTTATCTCTATGACAATGTGTGTGTGAGCCTAAGCGTGAGTGAGTTTTAAGTATCTGGGAATTTAGCATGTCTAAATATCAATAGTACTAATTTTGAGGTGGATTTTTACAGGTAATCGTTTACTACTCATCGTCATTAAATATCTTTTCTTTTTGCTATATTTGTTGTGATAATTGCCGTGGTTTCACTCTATATATAATATATTTGTCATTATCAAAGATATTTGGTCCGTTTGTTTAAGGTTTGATGTAGAAAGGTGGCATTGAGAAATAAGAAGGTGACAGATGCATGCCAATTACTTGTTTTTATGCAATACGGCAAAAATGCGCACGTATTTTGCAGTGAGGAAAGGCTGTAACATGTGAGTTAGCTATGTCATACTGTCATCTCTCTTCGTTCCAGAAAAGGGTATAGAGCACAGACAACATAAAAGCATAAAACGGGTTTTCTTTTCTTTTTTTTGCAGAATATATTTTTGGACACCAATACGTTTTTCTTTTTATTTATAACCCAAATTTGTGGTGCAATTACACCCTCCTTTAGTTTTCTTGTGAGTAAGATTTGGTGGGCGAGGGTGTTGTGGGAAAAGTATTGGCTAAAGCATTTGTTTTGGTAAAGGAATTTAGGGTCTTTGTTTTGATGATATTTTTTTTA
>Dhingra_Pear_16_GATCAG_L001_R1_001_paired_trimmed_paired_merged_contig_34333 cyclic nucleotide-gated ion channel 4	GO:0005623	GO:0016021	GO:0005249	GO:0030003	GO:0042391	GO:0070838	GO:0071805
ATTTATATTTCACTAGTATTACTGCAACTTACATTCTCATAATTCTACTTAATTATTACCCAAGAAACCACTAATATCATTTCTTCCCCTTGTTCTATTTATACAAAATCGAGACATTAAAATGTAACCAAAGTTCACAACGCACACAGCCTTTGACTGATCTCTATAATCAATCAAAAAAGTCATCTTGATCATTTGGCTTTGGAGACGTCAACAAGGCCGTATACAATCTGAGCCTGTCCTCTCCCAGTGAAGAACACCTTGATAGAGGTCTCCTAGGCCTTATAAACGACAACGAAGTCAGCGTTAACCGGTGCTTGTACCTCCTCCAAGCCAACTGAATTGCCACAGCAGCCCAAGTCCTCCAACCGGGTGAGTAGTACCGTGCACTTCTCTTAACCTTTTCGTTCACAAATGTGTACCGAAAATGTTGAGTCACGTATTTGACATCCTCAGCTTCAAGGCTAAATGCCTCTGTGGTTTCGAGAGTGACTAATGTGGAGGAAGATGGTGGTAATCTTTCTATAAAGGGCCTTCTGAGACACCATGACAAAAGCTCATCGCCGCTGAAGTTGCCAGGGCCTAACATGCAGCAACTTTTCACACCATCTCTGAGAACTTGGCTGCTTTGAAGGTGACCCCTTACTACAAACAGCATTCTTTGAACTGGATCTCCTTCTCTAGTTATTGTTTCTCCTTTTGGGAATATAAGAGACTTCACACGGTCACAAATATTCTCAAGAACCAGATCATCCATATGTTGGAACAATGGCACCTGTCTTACTAAGTCCAAGCATAGATGATATTTGATGTCCCTCCTGAGGCCCTCAGGGAGGTTTCTGATCATCTCACATTCATCTACGCCACGCATGGCGGCCCATCTCTGGCGCTCGTAGTTTCGCACTCGCTGTCTAAACCCCTGAGGTAAATGCCTCTTCCTCATCCACCACTCTATGTTTCTCATCTTCAATTGCATTGCTTGTTTCTTAGATGTTGTCGCATGCAAAAACACCTTTATGTTTCCTATCAACATGGTGACCAAAAGCAGCCCACTAGTTAGAACAATGATGTTGAAAACAACCTCTAACCACTCAGTTGAGCTTTCCAAGTTTCCGAAGGTGCTGAGAGTCATTAGGCCCCAAAAGATGGGAAAAAGTATTTTTTCCAATCGGCTATCGTTTGTAACAAGCTGAACAGTCCATGAATAAGCTCCATAATCGTAATGATCGGCATTGTCTAAGCACGTCGACCGTGCTTTTCTGTTCTCCGCCCAGGCAAGTCTCGCTGCGTCTCTCAGAGTGTTTGTTGCTCCGTAGTAAATAGGGTCTTTGCAAGCTAGTATTCTGAGGCCACATCCACTTGATTCTCTGCATTGCTCTTTCAGGCATTTCTCTGCCCTTTGGATTCCTAACAAGTACCAACATGCTCCTGCAGCATGGGCAGCGACAAAATATGCAATCAAGTTGAGGGCTATCCCCCACCAAACAGTTCCAAAAATGTAGCCAGAGAGATTTTGCATCCGACGCAGGAGGCAGACAGAGTGATAGATCTTTGGGAGATATTGGAAGAAAAACATCAAGAACACTGTCATCACAACGGTCACCGATCCTCTCTCCAACAGTGAAGGAATTACCACCCATAATATTATCTGGGGTATGGGCAGAATAACAAAGAGGTCAAACAAAAACCCCTTCTTTGACTTCAAGTACTTGAGAGCCACAGACCTTGGACTAGTGTCGCGCAGCCCATTGGCTCCTCCACCATCCACACCAACCATGGCGGTGAAGGAGTAGCGCTTGGCCATCTTCAGCTGCAACCACATGTTCCACACGTGCAGAACGTCCGTCATGCAGCGGAGCACCGTCACCGTGATGGCAAGCCACCCGTCCACAAACAGACACATACAGCTCTGGCTAATGGACAAAGCATAGAAGAAGAGAGGGTCTATGATGAGCCCCGATGCACACACAAGAAGGAAAATCCTGTTCCATTCTTGAACCCATTTCGCCCTCGGGTCGAGAACTTGGCCTAGCGACCAACCGGGCCTCCTCCGCCGCTGCAACAAACACATGTTGTACAAGCAGTTGTTCTCAAAATTTCCTCCATGAGATGTACT
>Dhingra_Pear_16_GATCAG_L001_R1_001_paired_trimmed_paired_merged_contig_50810 cyclic nucleotide-gated ion channel 2	GO:0005622	GO:0016021	GO:0005222	GO:0005242	GO:0005262	GO:0007263	GO:0009626	GO:0042391	GO:0070588	GO:0071805
TATTGAATTCAGACCATTATTTTAATTGATATGTTAATTAGGGAAAGTGGATTAGAACGTGGTCTGAAAATGTGGCCTAAATAGTTTTATTTTCTACATGAAGAAGATTTTATTAAACACTAATTGAGTGCTATTTATTCAAGGTGATCGTGTGGCCTAAGTGACATGAACATTGCAGCATACTGCAACAGCTTCCGCTCAGAGCCTCCATTTGGAATCACAGGAATCACCGGACCTCGATTAGTCCTCAACCTGTAGCGGCGCCAAGCGAATTGTATGTTCACAGCTGCCCATGTTCTCCAATTCGAAGAGTAGTATCTCGCAGTTCGCTTAAGCCTCTCATTGGCAAATTTGTAACGGAAGTGATCCGTGATGTATCTCAGATCGACTGCATTGAGGCCAAATGCTTCTGTTGATTCAATGCAGGTGAATGTCGCAGATGAGGCTGGAAGGCGGTCTATGAATGGCCGGCGAAGGCACCAGGAGAGCAGCTCATCGCCAAAAAACCCTCCCGGTTCAAGCACATTCGTTCCCACCATGCCTTTGCTTAGGCCTTGCGTGCGCTTAATGCGTCCACGCACAATAAATAGCATCTTCGGCACAGGATCTCCTTCTCTGATTATCTTTTCATCTTTGGAGAAGACCAGAGGCCTAACCCTATCACAAATGTTGTCAAGAATAAGATCATCCAAGTTGTCGAACAGGGGAACCTTTTTGATGAGGTCTAAGCATAAATGGCGCTTAATCTCCCTCCGGAGCCCTTCCGGCAAGTCTTTGATCAAATCCATCTCATCTTCTCCCCCCATTGTCACCCATCTATGCCTTTCGTAATGGCGTACTCTTCGTCTCAATCCAGAAGGCAACTGCCTCCGCTTCATCCACCATTCCATGTCTCTGCATCTCAGCTGCATCTTCCTTTTCTTTGCCATAACGGCGTGGAGAAATACCTGAATGTTCCCAATCAACAAAGTGAAGAGCAGCAAGCCACTAAGCACAACGCATATGCTGAAAATCACTTCTAGCCAGTGACTTGTAGGTTCAAGATCATTCCCAAATGTACTGAGAGTCATTAAACCCCAAAAGATGGGATAAAGGATCTTAATAGCAAGGGAGTTGCTAGATATGACAGGAAGAGCCAACTGATAGATTCCATAGTTAAACGTGCCATTGACATCGAGGCAGAGTGGCGGCTTTCTCACCACGCTTGCTGTTGTGTTGCCTCCACAAGTGCTTCCACTCGTGGCCGCCGGTAACAAAAGCTGGTAGCAAACTTCGTCCGAGCAAGACAAAGAGAGGTTGCAGTTGACATTTTGGTCACAATGTTGCCTTAGGCACGAAGCTACACGCTGAATCGCGAGCACATACCAGCATCCCCCAGCAACGTGAGAGGCAATGAAATAGGCGATGAGGTTGAGGCCAAAACCCCACCAAATGGTGCCAAAGATGTAGCCTGTGACCTTTTGCATTCTTCTCATCAAGGAGATGCTGTGGTAGACTTTTGGGAGGAATTGGAACAAAAAAATTAAGAGAAGAATGGTCATGATCACCTTAATCTTCTCTTCTTTTATCAATTTTGGAAGAACCAGCCAGAATACTGCCTGGGGAACGGGGAGGATGACGAAGGCGTCGAACCAGAAACCTTTGAGAGATCGAAGGTAGTGGGAGGAGATCGCACGTGCGTCCCACACGAGCTTCCCGCAGCCGACCACCAGAGACTCCCTCGACACGTACGCCAGCCGGAACTGTAGCCACAGGTGGCACAGGTGCACGGCGTCCACGCACGTGCGGAGCACGGTGACAATTGCTGCCAGCCCGCCGTCCATGTATAGGCAGGGCGTCCCGCTTCTTCCAATGGAGAGCGCGTAGAAGAAGAGCGGGTCGACGGCCAGCGCCATCCCACGCGCGAGGAGGAACGCGCGGTTCCAGCGCTGGACGCGCTTGCTGCGGGGGTCAAGTACCGGGCCGAAGGGGCTGGCTGGGCGGTGGCGGGAGAGACCCTTTTTGAGGTCGGAGCGGGATTGGATGGGGATCAGGGAAGAGCCGGCGGAGGCCTCCCATTGGGGCTGGTGGGCGGCGTCGCAGCTGGTGGAGTGAAAGGCTGGGACCCCCACCTGAGTGCAGGCGTAGCATTCGACGGAGTTGGAGATGATTGGGGTGTTCATGATGTCTTCGATGTTGTTGGAGTTGTGGGTGTTGTTGGTGTCGTCGCTCTGGGAGTTCTGGCGCCGGAGAACTCGGGTCCACCTTGGGAGGAAGAAATGGGAGGAGGACATGGTGATGATAAGGAGGAGAAGGCAACCATGGGAGAGAGGAAGAGAGAGTGTTTGGGAGAGCGAGTGA
>Dhingra_Pear_16_GATCAG_L001_R1_001_paired_trimmed_paired_merged_contig_103606 cyclic nucleotide-gated ion channel 18	GO:0016021	GO:0016324	GO:0005216	GO:0006874	GO:0009827	GO:0009860	GO:0034220
AACAGTAGTTAATATATTCATCTGTTACAAGTCATGATACCGATATATAAGAGCAAATAATTTAACACTATAGAACTAGAAAACTGATGGTTATTGCTAATCTACCTGCAGTATAAATTTACATCATTGTCACGAAAATTTTGTTCCTAACTATTCTTTCGTTAGTTCGTTTTCCTGTTCCCTGATTATTCATCTTGAACTAACCGTATATTGTCTCAATCTACAGAGAAATCAGGTTCATCTGGCTTTGACAACCGAGGCATGTCCAAACTGGGAGAAGCTGCTTCAATCGCCTGAGCTTTCTGTGCAATTCCTCGTTTTGTATTTGTAGCAAACTTGGAAGCGAGAAATGTGGCCCCAAGACGTAGGCCTTGGCCATAATTGCTTGCATTCTCCCCTGATCTCTCACCACTCGCATCACCCTCAAAATTTCCACCTGCTTGTTCTTCGTCATAGTAGTAGTAACCATCTTCCTATTGGCCTGGATGTTGCATATAGTAGGAGCTCTCCTGCATAGCCAAGCCCCTTGCCATCTTTCGTTTCCTAAACCTTCTCCAAGCGGCTTGGATAAAGCAACCACCCCATGTCCTCCATTGGTGGGAATAGTACCTAAAGGCATGCTGTAGTTTCTTGCTGTGAAGGCGTTTGAATTGGCCAGCAACGAATTTAAGGTCCTCCGCTCGAAGTGCAAAAGCTTCAACTGCTG
>Dhingra_Pear_16_GATCAG_L001_R1_001_paired_trimmed_paired_merged_contig_107298 cyclic nucleotide-gated ion channel 18	GO:0016021	GO:0016324	GO:0005249	GO:0006874	GO:0009827	GO:0009860	GO:0042391	GO:0071805
CTAGAACGAAGAGGAGGAGATTGTACGCAGCTCCTGCCCATGCAGTCTTTGCTACGACACCAGTTGTCTTGATGATACGCTGATTCAAGGGGAAGATGAGGAAGATCCGAGGAATGTACGGAGTCAAAACGAATAGAGTCAGAGTGTTGTTGGCATGATCAGCTCTCGAATTCCTTGTTGCTGGAATCACCAACCAGATAACAAGCTGCGCAACGAATTAAGCAAAGCAAACATTCGTTTACAAAATCCTCAAAAGCAATACTCTACTACTCTTTCTGGAGAATCATTCCAAACTAATTTGTCGGTCAACAGGAAACATGATTC
>Dhingra_Pear_16_GATCAG_L001_R1_001_paired_trimmed_paired_merged_contig_108443 cyclic nucleotide-gated ion channel 18	GO:0016021	GO:0016324	GO:0005249	GO:0006874	GO:0009827	GO:0009860	GO:0042391	GO:0071805
CCTCCCTCCGTTGGTTGTCGAGCTCTCAAGTTTCCCTCGAATGATAAACATCATCTCATTTACTGGATCACCCTCTTGAACTATATATGTGCCTTGAATACTCAAGGATGAGACAAGACGTTCGCAAATGGCATCGAGAAGCTGGTCATCCATTTGTGAGAAAAAAGGAACACGGCGAACAAGGAAAGGCACAAGTGCCGCTGGATTTCATGGCAGAGATCTAAAGGCAATGAACCCAATAGTGATTCTTCATCAACTCCTCTTGTGGCAAATCGTTTGTATTGTGCAAAAATCTATGAACACGTTCACAAAAATCCTCAGGTAACTGCCGATGCCTCATCCACTCCTCCGTATCTCTTAGCTTAAACATTTTTTATGAAAACTTAGCAGGTGCACCTTTGACAGTGTATAAAATGTCACAAGTTGGAGATTCAAAGAACTTGACTCCGCATTCAATGTAAATTCTTACAAAACAAGTTACACTGGAAAGCGGTAATAAAATCGCCCGTCAAACTATATAACTGCAACCCTGACAAGATCTATATAACTACATAAA
>Dhingra_Pear_16_GATCAG_L001_R1_001_paired_trimmed_paired_merged_contig_136044 cyclic nucleotide-gated ion channel 18	GO:0016021	GO:0016324	GO:0003723	GO:0004000	GO:0005249	GO:0006396	GO:0006874	GO:0009827	GO:0009860	GO:0042391	GO:0071805
TTATCCATTTCCTTCTTGACCAATTCATCCTCAACTTCAACTTATACAAAATTGGGAAGCTTGTGTCCATTTCTTCCTTCAAAATACTCTGACGAGTTATTCAATTCAATCCAATTCTGGACATAAACGTGTTAGAAATTACTTAATCAAATCACAGTTTGAATGCCATGCCTGAGGGACCAGAATCGTGGCGGCAAGATCAACAACAAAGTCGGACTTCAAGCAGCGGATGGCAATCTGGTGGGGGTCCATGACGAGGTCACCGCGGCCAAAAACCCTAGTACTGGGATTGACATAGGCGGTACGAAACTTGATGATCATATGGAGGAGGTAGAAGAGGTCGGTGATGGTGCGGAAGACGGTGACGACGACGGCGAGCTGGTTGTCGGTGGTCAAGCAAGCTGTGTCCCAACCCAGGGAGGTAAAAGTAGAGAGGGTCGATGAAGAGGGCCAAAATGCAGATGACGAGGATCGCTGTCGGGGTCGAGAATTTGGTGGTTCCATAGGATTGC
>Dhingra_Pear_16_GATCAG_L001_R1_001_paired_trimmed_paired_merged_contig_18126 cyclic nucleotide-gated ion channel 15	GO:0016021	GO:0005249	GO:0071805
CTTGCTCCTTATTTTTATATAAGTTGGACCATGTGCTAATAGTTGGCCTCACCTTAAAATTCACACTAAAAAGGTCTTGAAAGAGTCGTGAGTAGTCAAACATTCCTATCACCTAATGTAAATAATCAAATAATCATACAATTACATTAATGCACTCCTGAATCTGATCGTATATATCCTAAGAAAGTAATTTACAGCACAGATCATTCATTCACACTATTTTAAAGTCCCTAGTTGTATGGATTCTCCATTCATTCCTCCTCAACTGAAAAATCAGGCTCCGCTGGCTTCTGCAATGAGCCAACGACCCCAGAATGCTTATTGGCACCACGTCTGGTGCTTGCAGCGAGCCTTGCAGCGTAAGTAACCAAGTCCGACACAGGTGGAAGTTTTGCAGGCTCATTTTCTGTGTGGTTTTCTTTAGCCTTGAGTTCGGCTGCTTCCCTTCTTTTCTTACATCGACGCCATGCTGCCTGTATAAAACATGCAGACCATAATCTCCATTGATGTGAATAGAACCGGAACTTGTGTCTAAGTTGCTTGCTGTGAAGTCTTCTGAACTGGGATGCTACGAATTTCAAGTCCTCTGCTACTAGAGCAAATGCTTCTACTTCAGAGATGGATTTGACTGTGCGCGTTGAAGATGGCAGGATGACACTTGGACGAGGGTCCAAAGCCCATGTCAGCAGTTCCTCGCCACAGAAGTCACCCGGGCCAATACCGCATGAGTTGAAAAATCCAGTTCGACCACCATTTGTGGTGTAAGAATCAAGGTGGCCTCGAATTATGAAGAGCATTTCATTGACAGGGTCTCCCTCACGGACTAGAAATGTGCCTTCGGTACACAAGGCAGGTTTAAGCCTCTCACATATTGCATCCAGCATCCTTTCATCCATTTGATCGAACAAAGGAACTCGTCGAACAAGGTCAAGGCAAAGGTGGCGCTTGATGTCCCTTCGAAGATCCATAGGTAGGCCTTTGAGAAGAGCTTCCTCATCAACTCCTCGAGTAGCCAACCACTTGTATTGATCATACTTCCGTACAGACTGTCTTAGCTCTGGAGGCAGTTGCCTATGACGCATCCATTGTTCTGTGTCAGTTCTCTTTATCCTCCACTCTTCTAGTCTCACAGTTGTGGATTGGAGGTATGTTTGCATATTACCAATCAGCAATGCGAAGAGAACCAGACCAAGAGTCGCGATAATTATAGCAAACATTATCTCTCCAACGTAAGTACTTGTTGAAAGATTTTGTCCCAAAGAACTGAGGTTTCTTAGACCCCACCAGAGGCAGTAAAAGTATTTGTTGAAGAACGAAGAGGTTGTAACATCATATGTCACCGCATCACCATATATACCAAACTGATAATCATCTGGAGTACAGAGATTTGTGATATTACTCGACTGATACCAGGACTTCCTGTTAGGGTCTTGAGCCCAACGACAGTCAAAGTAATCATATCTGCAAGACGTATTTGCAAGACCACAAACACTTCTCCAACAAGATTCTTGCCGCTCAATTGAAAGAAGGTACCAACAAGCTCCTAAAACATGACTTGCCAACATGTATAGCATCAGATTATATGCAGCCCCTGCCCAAGCTGTCTCTGTCACAACGCCAGTGGCCTTAACTATTTGTGATGAGAGCGGATATATAAGAAAGAGCCTTGGTATGTATTGAAAGATTATGATGAATCGAAGGACGTTTTTTGTGTTTGTCACTGTCGAACCGCTAAGGGTTGGGATTACAATCCAAATCAGGACCTGAGGAAGGGGCAGGGCAGCAA
>Dhingra_Pear_16_GATCAG_L001_R1_001_paired_trimmed_paired_merged_contig_18127 cyclic nucleotide-gated ion channel 15	GO:0016021	GO:0005249	GO:0071805
GGCATTCCTGAATCTGACTGTATATGTCCTACGAGAGAGTAATTTACAGCATAGATCATCCATTGAAACCTATTTTAAGGCCCCTAGTTGCATGGATTCTCCATTCATTCCTCGTCAACAGAAAAATCAGGTTCCGCTGGCTTCTGCAATGAGCTAACGACTCCAGAACCTGACCCAGAATGCTTATTGGCACCCCGTCTGGTACTTGCAGCAAGCCTTGCTGCGTAAGTAACCAAGCCCAACACAGGCGGGGTTTTTGCAGGCTCAGTTTCTTTGTGGCTTTCTTTAGCCTTGAGTTCGGCTGCTTCCCTTCTTTTCTTGGATCGACGCCATGCTGCCTGTATGAAACAAGCAGACCATAATCTCCATTGGTGCGAATAGAGCCGGAACTTGTGTCTAAGTTGCTTGCTGTGAAGTCTTCTGAACTGGGATGCTACGAATTTCAAGTCATCTGCTACTAGAGCAAATGCTTCTACTTCAGAGATGGATTTGACCGTGCGCGTTGAAGATGGCAGGATTACACTTGGACGAGGGTCCAAGGCCCATGTCAGAAGTTCCTCACCACAGAAGTCACCTGGACCAATACGGCATGAATTGAAGAATCCAGTTCGACCACCATTCGTGGTGTAAGAATCAAGGTTGCCCCGGATTATGAATAGCATTTCATTGACAGGGTCTCCTTCACGGACTAGAAATGTGCCTTCAGTACACAAGGCTGGTTTGAGCCTTTCACATATTGCATCTAGCATCCTTTCATCCATTTGATCAAACAAAGGAACCCGACGAACAAGGTCAAGGCAAAGGTGCCGCTTGATGTCTCTTCGAAGATCCATAGGTAGGCCTTTAAGAAGAATTTCCTCATCAACGCCTCGAGTAGCCAACCACTTGTATTGATCATACTTCCGTACAGACTGTCTTAGTTCCGTAGGCAGCTGCCTATGACGCATCCATTGTTCTGTATCAGTTCTCTTAATCCTCCACTCTTCTAGTCTGACAGTTGTGGATTGGAGGTATGTTTGCATATTACCAATCAGCAATGCGAACAGAACCAGCCCAACAGTCGCAATGATTATTGCAAACATTATCTCTCCAACGTAAGTACTTGTTGAAAGATTTTGTCCCAAAGAACTGAGGTTTCTTAGACCCCACCAGAGACAGTAAAAGTATCTGTTGAAGAATGACGAGGTTGTAACATCGTATGTCACTGCATCGCCATACATACCAAACTTATAATAACTGTTATCTGGATTACATAGATTTGTGACGTTACTCGACTTGTACCAGTGCTTCCTGTTAGGGTCTTGAGCCTGACGGCAATCAAAGTAATCAGGTTTACACAATGTCTTCTCAAGATCACAAACACTTCTCCAACAAGATTCTTGCCGCTCAATTGAAAGAAGGTACCAACAAGCTCCTAAAACATGACTTGCCAACATGTATAGCATCAGATTATATGCAGCCCCTGCCCATGCTGTTTCTGTCACAACGCCAGTAGCCTTAACTATTTGTGATGAGAGCGGAAATATAAGAAAGAGCCTTGGTATGTATTGAAAGATTATGATGAACCGAAGGAAGTTTTTTGTGTTTGTCACTGTCGAACCCCTAAGGGTTGGGATTACAATCCAAATCAGCACCTGAGGAAGGGGCAGGGCAGCAA
>Dhingra_Pear_16_GATCAG_L001_R1_001_paired_trimmed_paired_merged_contig_23878 cyclic nucleotide-gated ion channel 15
CTCTCTCATAGTCCTCGGAAAAGACTCTGGACAGAACTTTAGCCTTTAACGATTTTCCAGCATTCCGGGACACCTCCTTTTCGAAGGGTTCTGCTACTTGTGCCCCATCAATCTTATACTTAAGCTTTCCCACACCAACCCCATTGACTGAAGGTAGCTTTGCTAGTTCAACATCATCTTGAAATCTTATAGATTTTGAATTACCATAACCCATGATAATCTTCTAAGAAT
>Dhingra_Pear_16_GATCAG_L001_R1_001_paired_trimmed_paired_merged_contig_43148 cyclic nucleotide-gated ion channel 15	GO:0016021	GO:0005249	GO:0042391	GO:0071805
ACCCTGGACAGAACTTTAGCCTTTAACGATTTTCCAGTCTTCCGGGACACCTCCTTTTCGAAGGGCTCTGCTACTTGTGCCCCATCAATCTTATACTTAAGCTTTGCCACACCAACCCCATTGACTGAAGGTAGCTTTGCTAGTTCAACATCATCTTGAAATCTTATAGATTTTGAATTACCGTAACCCATGATAATCTTCTAAGAAT
>Dhingra_Pear_16_GATCAG_L001_R1_001_paired_trimmed_paired_merged_contig_62269 cyclic nucleotide-gated ion channel 15	GO:0016021	GO:0005249	GO:0042391	GO:0071805
ACCTGAGGAAGGGGCAGGGCAGCAATGAGGTCTATCCAGAAATCCAGGCGTAGGTACCTCAATGCGATCTTTGAAGGTTCTATTACAAGCTCTCCTCTCCCAAATACACGAGAGGAAGGTGCAATATAAGCTTTACGAAAGTTAATAAAAATTTGGATTATGTAAAAAACATCAGCCACTGATCGAACAAATGTCAGAACAACTTCAAGTGGTTCTCCAATACTAATGCAGAATTCATCTCTCGCCGATGGCAAGTAAAAGAATAGAGGGTCCACGAACAAAGAAACTAAACAAGTTACTAAGAAAATCTTGTTCCAACGGCGAACAGTCTGTCCTCGAGGATCTAATATTTTCTTCTGCACTCTCTCATAGTCCTCGGAAAA
>Dhingra_Pear_16_GATCAG_L001_R1_001_paired_trimmed_paired_merged_contig_65940 cyclic nucleotide-gated ion channel 15	GO:0016021	GO:0005249	GO:0042391	GO:0071805
AAACTAAACAAGTTACTAAGAAAATCTTGTTCCAACGGCGAACAGTCTGTCCTCGAGGATCTAATATTTTCTTCTGCACTCTCTCATAGTCCTCGGAAAAGACTCTGGACAGAACTTTAGCCTTTAACGATTTTCCAGTCTTCCCAGGAACCTCCTTTTCGCAGGATTCTGCTACTTGTGCCCCATCAATCTTGTACTTAAGCTTAACCACACCAACTCCATTGACCGAAGGTAGCTTTGCTAATTCAACATCATCTTGAAATCTGATAGATTTTGAATTACCATAAACCATGGCAATCCTCTAGGAATACCACTTTGCCTTCAATTAACAGAATTGACAGTAGTAAAACGTACAACCGGATAATCGAACGTATATTAGGCCATGAATCAACTGTATGTAAATATCTAGGCTCTTCGAAATAAAAGCTGAAAATGACGCGGGCATGAGCTCAAAGCCACAAGAACAGGGAAGATGTCGCAGCCATGGGTACTCATTCACCAGGAATCATGTGAACATGTGAAATATATAAGGAAGATGTCAACTTGGAGATGAAGCTGTAAAGACTCTATACCCCCAAAAGCGCATGGCAAACATGTGACTGCCTTAAGATTTTTGTGTATACACATTGAGGGGAAAAAATGTTTATTTTATGATTAATAAAAAATAAAAATTAGTAGGCCTTCCAAAATTCCTGTATGTATATTTTGTTGAAGCAATTGAATGAGTCAAAAATGTAAAGCGCCCTGAACTTGCGAAACTAAATAGAAAATTAAACCAAAATAATTTGAAATAAATAATTACAGTTAAACACGAAATCAATATTCAAATCAAGATTAATTAAATAAATGCAACAGGTTTAGCACTCTGGGAATCTGGCAAATGGGTTTTACTTAAAACCCATAAGAATCTTGGGGGGAGAGAGAGAGAGAGAGAGAGAGAGAGAGAGAGAAAGAGAGAAACTTACAAGTTTTTCTGCCTGCCATGGGCCATGGCCAAGCTTCAGCAAACTATGAAATCACTCTCTCTAGTTTCTTACAGATTTCAGCTCAAAACCGAACTGCTATTACTCCAAAAATAAAATATTGTGAAAATAAAATAATTAGAAATGAGCTCAAAAAATGGAAAGTCTAAAATATTTTTTGGAATTGAAGTCCCCGGCGTTGTTCTTCCCGTCAAAATATTTTTTGGAATTTTGAGAAAATGACTGAAGTAT
>Dhingra_Pear_16_GATCAG_L001_R1_001_paired_trimmed_paired_merged_contig_25453 cyclic nucleotide-gated ion channel 13	GO:0009507
TAATATTTTCTAATTTATTTATTTTATTACTGTATCTGCAAAAACATCGCGAGGTAGGAACTGTAGGGAGGGCCTGGCCACAAAGAACACAAGAAACAGACAAAAACCCAGATGAGCAGCTGCTCTTCCATGACTTCCCTTCTCATCCCACCTCCCACCCTTCCCCTCCAACTCAAGGAAGATGGGATTAGAGTCAGCACTCTACTTAGGAACCCATCATCTAAAATTGACCGGACCGGTCTGAGAAGTTGCAGACGTCACGGACG
>Dhingra_Pear_16_GATCAG_L001_R1_001_paired_trimmed_paired_merged_contig_112882 cyclic nucleotide-gated ion channel 1-like isoform X2
AAGCGTCCCCGTGGATCAAGAATTTCCTTCACGGTTGCCCCTTTTCCCGTCTCGGTTGATGAACGCGAACGTCCTTCATCTATTCTCATGTAATTAGTTAATTGTCTCCCGATGCTGTTATTTTGAGAACCTGCAGTGCTCTCGGTTCCCCGTGTCCAGTTCTCAATATCTAACGCCACTGTGGGGGCAGCCATAAGCTCAAACTACTAGCTCAAGCTGCTACACCGAATTAACGAGCTTAAGAATTCTTAAAAGGGTAAATATTTATTGGGGTCTCAGGATCCCATACACTAAACTTCTGAAGCGGAT
>Dhingra_Pear_16_GATCAG_L001_R1_001_paired_trimmed_paired_merged_contig_11727 cyclic nucleotide-gated ion channel 1-like isoform X2	GO:0016021	GO:0005221	GO:0006813	GO:0006816	GO:0098655
CAGTATATTAGCAGCAAAACGTGAGGCATAAATGGTGGCCCCTAGACTTGGGGAGCTGACCCCAGCCTTGGCCAGTGCATCTTGCAGCCTATTCTCCTCTTCCTGCAGAGACTCTTCTAGCTTCTTCTTCATATGGCGGCGCCACGCTGCTTGTATAAAAGTAGCTGCCCAAGTCCTCCACTGCTGTGAGTAGAACCTGAATGTGTGCCGGAGCTGCTTTCTGTGGAGTAGCCTGAACTGAGAGGCTACGAACTTCATGTCATCCGCTTTTAAAGCAAAGGCTTCAACTTCACTAAGGGATTGGACAGTTCTGGTCGAGATTGGAAGATTAACTGATGTGTGGGGATCAAGAGCCCATGTCAAAAGTTCTTCGCCGCAAAAGTCACCGGCCTCGAGATATGCAGAGTTGAAAAAACCGGTTCTTCCACCAATTATGGTCATAGCCAATAGCCTGCCCCGCATAATGAAGAGCATTTCATCCACTGGGTCTCCCTCCCGAACAATATGAGTTGCCACTGTATATAGTACCGGCTTGAGACGGTCACACATTGCATAGAACAGTCGTTCATCCATTTTCTCAAACATAGGCACTCTCATAAGCAGAGGCAAACAGACATGGCGCTTTGTATCACTCCTGAGTTCCCTGGGAAGACTCAGAAAAAAATTCTCCATGCTAACTCCTGTGTTTTCTTGCCATTGGTCTCTTTGGTATTCCCGAATACGCTTCTTGAGATGAGGGGGAAGTGCATAAGAGGCCATCCAATATTCTCTCTCTTCCTCCTTAGATCTCATATCCGCCAATCTTGCAGTTTTCAACTGCAAATATGTCTGCATATTTCCAATTAGAGATGACAACAGTACCAACCCAGAAAGTGAAACGAAAACTGCGTAGTAGACTTCCCAAACATATGTACTCGTTTTGAGGCCTTGACCGAGGGAGCTCAAATTTTGCAGTCCCCACCAAACGCAGTAAGAAATCTTTTCTATGAAATCTGCTGAGTCGTTCACAACACCGGATTCAAGGGCGTCAGCGTATATTCCAAAATTAAAAGGTGTGCAGCTTGGTATCTTTGTAGAGCAAGAGTCGTTTGGAAAAGATCTAGCTCCGAAGGTGTCATCACAAAATAAAGAACAATGTACACCTGTATGATTTTGACATGCTTCACTCCAGCAACTTACGTTCCTTTCTATAGAAAACAGGTAC
>Dhingra_Pear_16_GATCAG_L001_R1_001_paired_trimmed_paired_merged_contig_24689 cyclic nucleotide-gated ion channel 1-like isoform X2
GCCTTGGCCAATGCATCTTGCAGCCTATTCTCCTCTTCCTGCAGAGACTCTTCTAGCTTCTTCTTCATATGGCGGCGCCACGCTGCTTGTATAAAAGTGGCTGCCCAAGTCCTCCACTGTTGTGAGTAGAACCTGAATGTGTGCCGGAGCTGCTTGCTGTGGAGTCGCCTGAACTGAGAGGCTACAAACTTCAAGTCATCCGCTTTTAAAGCAAAGGCTTCAACTTCACTAAGGGCTTGGACAGTTCTGGTCGAGATGGGAAGATTAGCTGATGGGTGGGGATCAAGAGCCCATGTCAAAAGTTCTTCGCCACAAAAGTCACCGGCCTTGAGATACTCTGAGTTGAAGAAACCGGTTCTTCCACCATTTGTGGTCATAGTCAATAGCCTGCCCCGCATAATAAAGAGCATTTCGTCGACTGGGTCTCCCTCCCGAACGATATAGCTTGCCTCTGTATATAGTACCGGCTTGAGACAGTCACACATTGCATC
>Dhingra_Pear_16_GATCAG_L001_R1_001_paired_trimmed_paired_merged_contig_2991 cyclic nucleotide-gated ion channel 1-like isoform X2	GO:0016021	GO:0005221	GO:0005249	GO:0006816	GO:0042391	GO:0071805
TAATGCACAAACATTCCAATCTAAACAAGACATCGACTACAACTAACCACACTATATGCCGAATTTAAAGTAGCAGATACGACATATGACTTAGTAACACTTGCACCACCAAGAGTAAGCACAATATTGGGCAAAAACGATTACCCATCCTATGCAGAGAGAGTACAGATTGTGCGTAAAGATACTCCTCAACCCACCATATTAGATGGGTAACCAAACAATATATTAATGCACCTCATACAAAGTAGGAAGGGTTAGCTTACTTGTGGGAGAGGCAGGACTGCAAGAATGTCAATTACGAAGTATGATGAGAGATACCTCCTTGCAATGGCCCAAGCATCTTGAACTAAAACACCTCTTCCAAACACTCGAGAAGAAGGAGCAATAAA
>Dhingra_Pear_16_GATCAG_L001_R1_001_paired_trimmed_paired_merged_contig_31382 cyclic nucleotide-gated ion channel 1-like isoform X2
ATGCCATTTTTAAATAACCACAACTGTATTTCTCGACCAATCTGTTCCATCTTTTCTGTCACTCGCAACTTGCGGTTACGCTCCTCTCTTTTTGCATTCTCAAATTGCATATACATCTATCCACAGCAACCAAACCAACACATAGATGGTCAGTTCATTACTTCACAGCTCGCGTTTTACGTGATTAATTAACAGTTAGTTATTTATCAATCCTAATTAAAATTTAAAACTAACCAACGATCCATGTAATTAAGAAAAAAGACAAAATTATAACATTAAAGATTCGGCACAAACCTGCAAATTTCCAATGAGATATAAAAA
>Dhingra_Pear_16_GATCAG_L001_R1_001_paired_trimmed_paired_merged_contig_37093 cyclic nucleotide-gated ion channel 1-like isoform X2	GO:0016021	GO:0005221	GO:0006813	GO:0006816	GO:0098655
TTTATTGCTCCTTCTTCTCGAGTGTTTGGAAGAGGTGTTTTAGTTCAAGATGCTTGGGCCATTGCAAGGAGGTATCTCTCATCATACTTCGTAATTGACATTCTTGCAGTCCTGCCTCTCCCACAAGTGGTTATTCTAATTTTCATTCCAAGATTGGCAGGCTCGAGAACGTTGAATACAAAGAATTTGTTGAAGTTTGTGGTTTTGTTCCAGTATTTTCCAAGGTTTATACGAATATATCCATTGTATAGAGAAGTCACAAGGGCATCTGGTATACTTACCGAAACTGCTTGGGCAGGAGCTGCATTTAATCTTTTTCTTTACATGCTTGCCAGTCATGTACTGGGAGCCTTTTGGTACTTGGTCTCTATAGAACGCGAAACCACGTGCTGGAAAGCAGCATGTGGGAACAATGCAACCATATGCTTGTTCAAGGATTTATACTGTGATACCGCGAGCTTGAATGCTTCTAGGAAGACCACATTCTTAAATTCTTCCTGCCCAATACAAGATGAAGACAAATTAAAGTTCGATTTTGGAATATTCCTTGATGCCC
>Dhingra_Pear_16_GATCAG_L001_R1_001_paired_trimmed_paired_merged_contig_39056 cyclic nucleotide-gated ion channel 1-like isoform X2	GO:0016021	GO:0005221	GO:0006813	GO:0006816	GO:0098655
GGGCATCAAGGAATATTCCAAAATCAAACTGTGTTTTATCTTCATCTTGTATCGGGCAGGAAGAATTTAAGAATTTGATCTTACTAAAAGCATTCAAGCTCACGGTATCACAGTATAAATCCTTGAGCGAGCATATGGTTGTATTGTTCCCACATGCTGCTTTCCAGCACTTGGTTTCACGTTCTATAGAGAACAAGTACCAAAAAGCTCCCAATACATGACTGGCGAGCATGTAAAGAAAAAGATATGACTGGCGAGCATGTAAAGAAAAAGATTAAATGCAGCTCCTGCCCAAGCAGTTTCGGTCAGTATACCAGAAGCCCTTGTGACTTCTCTATACAATGGATATATCCGTATAAACCTTGGAAAATACTGGAACAGAACAACAAACTTCAACAAATTCTTTGTATTCAACGTTTTTGAGCCTCCCAATTTTGGAATGAAAATTAGAATAACCACTTGTGGGAGAGGAAGGACTGCAAGAATGTCAATTAGGAAGTATGATGAGAGATACCTCCTTGCAATAGCCCAAGCATCTTCAACTAAAACACCTCTTCCAAACACTCGAGAAGAAGGAGCAATAAATCCAGTACGAAACTGGAAAATTATGTGAACAATATAAAATATATCTGTGAATGAACGCAAAACACTAGCTGTTATCTCCATCTTCCTGTCCAAACCAAGGCACTT
>Dhingra_Pear_16_GATCAG_L001_R1_001_paired_trimmed_paired_merged_contig_4801 cyclic nucleotide-gated ion channel 1-like isoform X2	GO:0016021	GO:0005221	GO:0005249	GO:0006816	GO:0042391	GO:0071805
ATTAGCAGCAAAACGTGAGGCATAAATGGTGGCCCCTAGACTTGGGGAGCTGACCCCAGCCTTGGCCAGTGCATCTTGCAGCCTATTCTCCTCTTCCTGCAGAGACTCTTCTAGCTTCTTCTTCATATGACGGCGCCACGCTGCTTGTATAAAAGTAGCTGCCCAAGTCCTCCACTGCTGTGAGTAGAACCTGAATGTGTGCCGGAGCTGCTTGCTGTGGAGTCGCCTGAACTGAGAGGCTACAAACTTCAAGTCATCCGCTTTTAAAGCAAAGGCTTCGACTTCACTAAGGGCTTGGACAGTTCTGGTTGAGATTGGAAGATTAGCTGATGTGTGGGGATCAAGTGCCCATGTCAAAAGTTCTTCGCCGCAAAAGTCACCGGCCTTGAGATATTCAGAGTTGAAGAAACCGGTTCTTCCACCATTCGTGGTCATAGTCAATAGCCTGCCCCGCATAATAAAGAGCATTTCATCCACTGGGTCTCCCTCCCTAACGATATAGCTTTCCTCTGTATATAGTACCGGCTTGAGACGGTCACACATTGCATCGAGCAGTTGTTCATCCATTTTCTCGAACATTGGCACTCTCATAAGCAGAGCCAAACAGAGATGGCGCTTTATGTCCCTTCTAAGATCCTTGGGAAGATTACATATCAAATTCTCTTCATCAACACCTCTGGTTTCTTGCCATTTATATTGTTCATACCGCCTGATGCGCTCTCTCAAATTCTCAGGTAGCAAGCGGTGGGACATCCATTGTTCTGCATCTCTCCTTTTCACTCTCATTTCCTCCAATCTCGTGGTTGTAGACTGCAAATATGTCTGCATATTTCCGATGAGAAATGAAAATAGCACCAATCCAGCAATGGAAATGAAGATTGCAAAGCAGATTTCCCATACATATGTACTGGTTGCAAGGTTCTGACCAAGTGAACTCAAATTCCGTAGGCCCCACCAAAAGCAGTAAAAGAATTTCTGAGGAAAATCTGTGCTTGACTCAACAATACCAGATTGAAGGGCATCAAGGAATATTCCAAAATC
>Dhingra_Pear_16_GATCAG_L001_R1_001_paired_trimmed_paired_merged_contig_119228 cyclic nucleotide-gated ion channel 1-like isoform X1 [Malus domestica]	GO:0044765
ACTTAAATTTCGCAGAGCCCACCAAAAACAGTAAAAGATCCTTGGTGGAATGTTCATTGACTGCGTGGTACCGGACTCGAGGGCACTACTAAACATTCCAAAATCAAATAGGGTTGCATTTGTTGGATTGGTAGGGCACTTTTCACCAAGGAAGGATATATTTCTTGAAGTTGTAGGAGTGGCGCCATCACATAAATATGTAGACATGCATGCTGGAGTCGTAGGATGATGCATACAAGCACGATGCCAACATGATATCTCTAGTTGAATAGAATAGAAGTACCAAAAGGCTCCTGTTATATGACTAGCAAGGATGTAGAGGAAGAAATTGAATGCCCCTTTAGCCCATTTTCCAGCCTTTGGCTTAAGTTTCTTAGAGGTCAAGTGAATCCGATACACCTTTGGTAGATATTGAAGGAGAAGAAACGCATTCAAAATCTTACTCCTTTTGTAAAAATACTCAGAGCCATTCAGATCTAGAAAGAACAACAATATTGCCACCT
>Dhingra_Pear_16_GATCAG_L001_R1_001_paired_trimmed_paired_merged_contig_118667 cyclic nucleotide-gated ion channel 1-like isoform X1
TGATATCTTAATTGACATTGTAGCTGTTCTTCCCTTCTCACAAGTAAGATCTTAAATCCCTTTATTGGAGTTAAATGTTTTCCTTATCTCTCTATTTGCTTTGCGTGCGGTTAGATTCGATTTTTTTTTTTTTTGCGTTAAATGCACAAAACTGACACACTGTTTAATATACATTTGGGTCTCACATACACTTTGTTAGCGAGGGTGTTAATTTTAAGTTCTAGACAACGTTGTTATTTATCCATCTATTTACTCATGATATTATCAGATTTTCACTGTTGGTACTACTAATGTATGGTATCCAGGTGGCAATTCTCATTTTCTTCTCAAAAATGAGTGACTTGAGATCTTTGACTACAACAAGGATGGTT
>Dhingra_Pear_16_GATCAG_L001_R1_001_paired_trimmed_paired_merged_contig_67928 cyclic nucleotide-gated ion channel 1-like isoform X1
AGAAATTGAGTACACCTTTAATCCATATGGAAGTCTCTGTAATCTCTTCTTTAGGAGTCCTTTTAAGTTCCATAAATGAGAGGTACATGCGAAGAACTCGTGTCACATATTGCGACAGAGCAAAAATGTTCATGATAACCATCCCTCCTTTAGTCATATATCTCAAGTCACTCATTTTTGAAAAGAAAATGAGAATTGCCACCTGTGAAAGGGGAAGAAGAGCTACAATGTCAATTAAGATAT
>Dhingra_Pear_16_GATCAG_L001_R1_001_paired_trimmed_paired_merged_contig_118459 cyclic nucleotide-gated ion channel 1-like [Pyrus x bretschneideri]
ATTTCTTCCATAATCGATATTGGCACAACTCTCCCCTGTAGTTGCTGCAGGATTCAGAATTGGACTACGGAACAGAACACAAGAAACAACAATTGCACCAATCAGGAACAAAAACACATTAAAACTTCACTAATCAACCTGAGCAGTAAGCATAATATATTTCAATATGCCGCAGTTCGATCTATTTGCGTCTCTGGTTTGCCAAACTAACCTCGGAATTCCAGTTCTCTCTTCCTCGCTGGGATTCATGATGTATAAGTTATAACCCAAAGGAGCTTTCTCGACCTATACCTCAAATTTCTGCTGATACAGTCAGTACCT
>Dhingra_Pear_16_GATCAG_L001_R1_001_paired_trimmed_paired_merged_contig_124698 cyclic nucleotide-gated ion channel 1-like [Pyrus x bretschneideri]
AAAAGTACCAAAAAGCTCCGAAAACCTAAAGGGATATTGACGTTAGAAGTTACATGAAAAATTACAAACGTTCTACCATATTTTTGGCAGAAAATGACGTTAATAAACTTATGGAATGATTAAAATAAACAAATTAAGGAATAAGGAATAAGACTTACTTGACTAGCAAGGATGCAGGTAAAGAAGGTGAAAGAAGTTCTAATCCAGAAATTGAAAACACCTTCAATCCATATTTTGGGAGTGTGTTTGGTTATATTCTTCTCGAGAATCTTCCTAAAATCATTAAAGCGTACGACCTGGGTCATGTAATGCAGCACAAGAAGAAAGTTGAGAAACATCCTTGTAGACCTCGAGCCCCTTATTATTTCTGCGTAAAAGAGAATAACCAC
>Dhingra_Pear_16_GATCAG_L001_R1_001_paired_trimmed_paired_merged_contig_24690 cyclic nucleotide-gated ion channel 1-like [Gossypium raimondii]	GO:0016021	GO:0005221	GO:0006813	GO:0006816	GO:0098655
TTTGAGAGAGCGCATCAGGCGGTACGAACAATATAAATGGCAAGAAACCAGAGGCGTTGATGAACAGAATTTGATATGTAATCTTCCGAAGGATCTTAGAAGGGACATAAAGCGCCATCTCTGTTTGGCTCTGCTTATGAGAGTGCCAATGTTCGAGAAAATGGATGACCAACTGCTCGATGCAATGTGTGACTGTCTCAAGCCGGTACTATATACAGAGGCAAGCTATATCGTTCGGGAGGGAGACCCAGTCGACGAAATGCTCTTTATTATGCGGGGCAGGCTATTGACTATGACCACAAATGGTGGAAGAACCGGTTTCTTCA
>Dhingra_Pear_16_GATCAG_L001_R1_001_paired_trimmed_paired_merged_contig_72368 cyclic nucleotide-gated ion channel 1-like [Gossypium raimondii]	GO:0005886	GO:0016021	GO:0005221	GO:0005242	GO:0005516	GO:0030551	GO:0006813	GO:0006816	GO:0098655
AGCTTGGAGATGAAGGAGGCCATTGGTAAAGAAGAGAGTAATGCGTGGGTTTGAAGGAGGTTTCAAAGAGATGAACTCGACGGGCGTTGCCTGCGGTGGTCACTATTCCGTACATGACTAAGTGCATTAGCCGCAAAACGCAAGGCATAAATGGCGGAACCTAGAGCTGGGGAGCCACCACCAGCCTCGGCCAGTGAATCTTGCAACCTATTCTCCTCTTTCCGCAGAGACTTTTCTGAGTTTTTTCTTGCAATAGCGCCGCCAAGCTCCCTGTATATAACATGCTCCCCAAGTCCTCCACTGCCGTGAATAAAACCTAAATGTGTGCTGTGCCCGCTTGCCAGCAGACCTTCTGAACTGGGTGGCTACAAACTTCAGGTCCTCTGCTTTTAAAGTAAACGCTTCAACTTCACAACAAGCACGGGAAGTACGTGTGGAGTTGGGAAAATAAACAATGATGCGCTGGGATCAACAAACCATGTGAGAAGTTCTTCGCAACAGAAGTCACCAACCTTGAGATCTGCAGAACTGGAGTGTCTTCCATCACTCACGGTGGTACTCAATACCGTACCTCGCATTATCAACACCAACGATTCCACTGGATCTCCTTCCCGAACAATGTAGCTTCCCTCCGAAAAGAGAATTGGCTTCAGACTGTCATACAGTATATTCAACAGT
>Dhingra_Pear_16_GATCAG_L001_R1_001_paired_trimmed_paired_merged_contig_101042 cyclic nucleotide-gated ion channel 1-like	GO:0009987	GO:0044765
AGAAGATCTCTCTTCAATGGATACAAATCCGTCCACAATGTAGACCATCTTGTCCAGTTGTTCACCCTTTTGAATAATAAAGCTGTTCTCAATATACCTCACAAGCTTGAGTTTCTGACAGATTATTTTCAACACATCTTCATCTATCCCTTGAAGCATTGGCACCTTCGCCAACTCCGTCACTGGCAAGTACCTTTCGATCTGATCTTGAAAATCCTTGGGAAGATAAGAAACGAGTTGATCCCAATTGAGCAAATCCCAATAAAGA
>Dhingra_Pear_16_GATCAG_L001_R1_001_paired_trimmed_paired_merged_contig_103276 cyclic nucleotide-gated ion channel 1-like
TTTTTTGCGTGGTGGCGGCGCCAGGCTGCTTGCATGGAAGAAGCTGCAAAATACTCCACCTGAGAGTGAGGAAGCTCCCTTCTCAAGTGCCACCAAAATTCAGCGATTACAGACTTCAAGTGGTTTGCCGTGATTGAAAATGCATTAACTTTTGATTGGGACACAAGGGTTGTAGAGCAGATAGGCAACTCAGAAAATGAGGCAGATTGCAATGCCCAAACTACAAGTTCTTCTCCATACAAATCATTTTTCTCAAGGCATCTGCAGACACTTGTTCCACTTTTACTAGTTGTGTAGGTCAAAGCAGTGCCTTGCCGGATGAACAGGATCTTCCGCAACGGTTCACCCTCTCGAATAATATACTCATCCTCAGCATAAATCACCGGCTTTAGATGCTCAGATATTGCTTTCAACACTTTTTCATCTATACTTCCAAGAATTGCAACTTTCTTTAGTGAATCCATGCGGAGAAGGCGCATGATAAATATTTGATCTATTAAGGCTGAATATTTCGTTTTAATCTTCCGTTTCAATCTGCGTTGCTTGGCTATTTTTTGGAACCCCTGCACCCTCGAATTGAGATATACTAAAAATAGTATCAAGCCACTTATAGAGATCACAATAGAAAAGATGATTTCTTCCGTGGAGAAACTGGTCTGAAGGTTTGAACCAAAAGAACTCAGATTTCGCAGGCCCCACCAAAAACAGTGCAAGATCTTTCTTGGAAGATATCTTGACGTTAACATATTAGATTGGAGAGCAGACAGATATATACCATAATCGTGAGGGAACAATGTCATATTTTTTGGAAGTTCTACAGGGCATGATAGTTTTACACGTGTGATATTGATCTCAGTTTTTAGCTGAGGAGAATAATCACAGTAGAAACTGTAGACGAAAATATAAATATCACATTTTTGTTCATGTTTACAGATATAATCCTGCCAACATATTATCTCCGTATTCGCAGCAAAAAAGTACCACATGGATCCGTAAAG
>Dhingra_Pear_16_GATCAG_L001_R1_001_paired_trimmed_paired_merged_contig_104420 cyclic nucleotide-gated ion channel 1-like	GO:0016020	GO:0006811	GO:0055085
GGGCCGACTTACAACGAAACCCACTTTCTTGTAATCTATATGTTTAAACCAGGCCCAATGGGCCATATTAGACCTTTCTGTTCCTCCCATTAAACAATGCCATGAGAGAATTCAAAGACATGCCACGTTGACCAAAACAGGAGAAAGAGAACGCTAAAAAACTGCAACTACAATCGTGAACAGTTGTTCATAAGGTACATGGACATGGGACGTGCAGGAGGACTAATGGGGGCGTACATCAGGTTTGAGATACCGGATTCTTGGCGTCGAGCTTGTAGAGCTCTCGATGCCACTCAGTAAGGGCTGTCCATGATGAGTAACGTTAATATTGTTGTTGTTGCTACTGTGGTTCATGTTGTTTGAATCCCGCCACAATGCACATTTGGAGCATTTGGAGACTATACTTGTCAAGTCCTTGGCCATAAGAACAAAAGCTTCGACTTTTGTATGGCATTGGACGGTTTGGGCGGAGATAGGAAGATGGGACGGAGATGATGCCCAGTAGAGAAGCTCTTCGCCGTAGAACAAGCCTTTCTTAAACGTGTTGGTTGGCATTGAAGAGGATTGAGAACCCGATGATGATCCACCACCATGTCGACTCTGATCACCGCCCACATAAGTCCAAATAAACCCTTCCGTAATGAAGATCATCCGATCGAGAAGTTCTCCTGTTCGAATAACGAAGCTATTCTCGTCGTACAACACTGGCTTCAGATAGTCGCAGATCATTTTCAACACTTTTTCATCCATTTCTTTGAGCATTGGTACTGTCCTTAGGGTACTCATGAAGAGAAAACGCTTTAGGGGTTTCTTGGTGTACCAAGGAAGAATGGAGAACAGATTCTCCAGATCAGCATCTTTGTTTTCTTTCAGTTTTTGTTTTATGTTTTTCTTGATCTCTTTTTCCAAATCTTCTGGGAGATCATTTTTCACCATCCACTCTTCTATTTGTCGCTCTTTCATCTTAATCTTCCGTCTTATCTCCTCCGACTTTGTAGTTGCCAATTGCATAAACGTCTGTACATTTCCTAGGAGATATAAAAATAGGAGTAATCCAATGATAGAAATAAGAATTGCAAACAAGTTTTCCCACACATAAGTACTTGTGTTCAGATTTGTGCCAAAGTTGCTTAAATTTCGCAATCCCCACCAAAACGAGTAGAAGAACTTGCTCGGAAAATCCAACGACGCCGTGTTTCCAGATTGAAGGGAATCAAGAAATATTCCGAAATCAAACGGCGGTGTAGTATTTGCAGTAACATTTATGGGACAAGATTCATTCAGAGATAATGCAATGATTCTTGGGGTAGTACTATTGTCACAGTAAAAAGTACTACTCATGCATCTCATACTAGGGTTTTTGCATGTCCGATGCCAACATGATGTCTCTCGTTGTATAGAAAAAAAGTACCAAAAAGCTCCGAGCACATGACTTGCGAGGATGTAAAGGAAAAAATTGAAGGCACCTTTGGCCCATATTCCAGTTCGTGAAAGGTTGTTAGAGGATAGGTGAATTCGATAAATCCTTGGAAGATATTGGGCAAGAAGAAAAACATTTAGAACCTTTCTTTTCTCCAAATATCCAGAGCCTCTCATTTTGAAGAAAACACCTACTAACAGCACTTGTGGGATGGGAAGAACTGCAAGAATGTCAGTAACGATCGAGCGCCAAGATAACTTCCTGGCTGCTGCCATAGCTTCCGATTCCCCGGCATTTTCCTTTTCTTGTGATTTGACAGATTTAATGGCTTGACGAATTTGATGAATAATATGCACTACGAAAATGAGATCTGTGAGCAGTCGCAAAATAAGAGTTACATTCTTCAGCTTTTTGTCCATTCCAAGGCACTTCTTGTCTTCATCGATGAATGGAATGTAAAAGAACAAAGGGTCCAGTGACACAGCAATCACACATGAAATTACAAATATTTTGTTCCACAGTGGAATATTTGCAAGAAGTCGATCCACTTTTGGCCTTTTAAATTTTTTACCAGGTGAAGCTCCTCCAGGTTGCAGGTTAGGTCTGTTGGGATTGTAAGGTCTTTCGCTGAATTGAATGGAGAACTCATTATTCGGGACATGCATCATTGGACACTGTTTACGTTCGACCGATTGTC
>Dhingra_Pear_16_GATCAG_L001_R1_001_paired_trimmed_paired_merged_contig_104666 cyclic nucleotide-gated ion channel 1-like
CATGCAATCGAGTGGATCTCCCGTTCGAAAAACGAAGCTGTTCTCAATGTACGTCGCTGGCTTTAGATATTCGCACATCTTCTTCCACACTTTTTCATCCATGTCTTTAAGCATTGGTATTTTCTTAAGTGCTTTTTCAGCTTCCTGTTTTTTTTTACTTTGTCGTCTCATGTCCACTGTTTTTGTAGCTCCCATCAGTATAAAAGCCTCCACGTTTCCAATGAGATATACAAACAGTAGCAAGCCAGTGACTGAAATGAGAATCGCAAACAAGTTTTCCAACACATACGTACTTGTGACCAGATTTGTCCCAAAATTACTTAGATTTCGCAAGCCCCACCAGAAAGAG
>Dhingra_Pear_16_GATCAG_L001_R1_001_paired_trimmed_paired_merged_contig_106423 cyclic nucleotide-gated ion channel 1-like
GCGTTTCAGCATCGATTTCTTTTATATATTTCATATCATTTTTCAATTCCGTGCAAGCAATGTTGCTCATTCTTTTCAAACCTCTCGACGAGGCGAATCGGTTGCAGAGACTCGGGCAAGAGCACGGAAATATTTGTTGATGTACCTACTACTCGACATGCTTATAATTCTTCCACTTCCACAGGTGCTAATTTTTGCTGTCATTT
>Dhingra_Pear_16_GATCAG_L001_R1_001_paired_trimmed_paired_merged_contig_116444 cyclic nucleotide-gated ion channel 1-like	GO:0009987	GO:0044765
TTATATCTCATTGGAAATTTGCAGATGTATATGCAATTTGAAATTACAACAAAAGAGAAAAGCAAACGCAAGACGCAAATAGAACAGAAGATGAAACGAAAAGGCCGAGAAATAGAATTGTGGTTATTTAAAAAGGGCATTGCCACCAGGTCAAATGAGGCTATGAAGTCGCAGTTTATGCAAAAGGTACAACAAGCACTTGAAGAGCATAGGAGTACTGATTTGGATGATATTTTCCCTATTATTCCCTTGGATGTTCAAAGCCGTATAAAAGACTCTATGCCCTTGATTAAGTTGAAGCAAGCGCGAATGCTTCAAGGGATAAATAAAGATGTCTTGAAAATGATCTGTCGGAAACTCGAGCCAAAGAGGTATAGGAGAATTATGCGGAGAAGAACTTCTACGTTGGCCATTCTCCACTTCCTTCCCTCGCAAAAAACCGTCGGCAACTGAATCTGTCCAAGCAACTAGTGTTGTTGAAGCCCTTGCTCTCAAGGCATGCGACTTGGAAAGTATATACAATCAATCATCAATTACAAGTATAGAGAAGCCGAGGCACAGAAGATTAATGAAAGAGGAGATAGAGCAAAATATAGATTTGTTGATGCCTAGAAATGAGATTCCTAGAAGGTTGAATAATGATGAAAAGAGCTGGATCATGAAAATGGTAGAACAACAATTTCAAGAGGGCAAGGTCGTTTATTGGGATAGGCTCTATTCTGATTGGGATGAGTTGAAGGT
>Dhingra_Pear_16_GATCAG_L001_R1_001_paired_trimmed_paired_merged_contig_116489 cyclic nucleotide-gated ion channel 1-like	GO:0006810
AAATCCACAGGCATTTGATATTCATAAGTGCCTTATATTACATTTGTTGTCTTTTGTCTAGTAATTCTGATTAAAATCCACAGGCTAGACTGGAAAACTCTGTCATGGCCATGCAATCTGAAGATAAATTAAGTTGCATATGGAAGACAAAGGAAATTCAAAAACCTGACGAGCCTTTAGATCAAAACTACTGGAAGAAGATATTTATAGCATCGTGTTTGTGTGCTCTTTTAGTGGATACATTATTCTTCTAGGTTCCCATTATCCTTGAGAATAGAAACGTAGAAGAATAATGGGTACACTAAAAGAGCAAACAATCACGATACCATGAATAACTTCTCCAACAGTTTTGATCCAAAGAAT
>Dhingra_Pear_16_GATCAG_L001_R1_001_paired_trimmed_paired_merged_contig_116949 cyclic nucleotide-gated ion channel 1-like	GO:0006810
CTTATATTTCGTAAGCCCCACCAAAAACAGTGCAAGAATTTCTGTGGAAAATCTGTTGAGCTCAAGATACCAGATTGAATGGCATCAAGAAATATACCGAAATCAAACAACGTTGCAGTAGGTGGATTTGCAGTTGCAGGGCGGCATAGATTATTCAGAAGCGTGACATTTCTGAATGTATCCTTGTCCCTGCAATTAAAACCTTCAAGTTCACAACCATTTTCACTTCGACAAGCATATTGCCAGCAATCTATCTCTCGTTGAAGCGAAAAAAAGTACCAAAAAGCTCCGAAAACTTGACTAGCAAGGATGCAGGTAAAGAAGGTGAAAGAAGTTCTAATCCAGAAATTGAAAACACCTTCAATCCATATTTTGGGAGTGTGTTTGGTTATATTCTTCTCGAGAATCTTCCTAAAATCATTAAAGCGTACGACCTGGGTCATGTAATGCAGCACAAGAAGAAAGTTGAGAAACATCCTTGTAGACCTCGAGCCCCTTATTATTTCTGCGTAAAAGAGAATAACCACGTATGGAATAGGAGAAATAGCCAAAATACTAATTAAATTGCGTCGCCCCAGAGTTTCCTTAGCTGATCCCCTCCTCCCCACCGCGATACCAACCTCAAGTGTCCCAACCTTATGTACAGGTACAAGCCCACCGATAATGGCAGAAAGGTAACACATGTCAGTGAGCAATCGAAAAGTAAAAGCCACTGCTGCCAATTTTTTGTCCACTGTAATACACATCATGTCCTTATTCACTATAGGAGTGTATAAGAATAAAGGATCCACTAAGACAGCAAACGCCCACACTAGTACAATCGCAGAATTCCGAACTTGAAGAAATTCCGCATTCGGACCAAAGATTTCGCAAAATGACAGTGGGAGCTTTTTAGTCGCTCTATTTCTTCCATAATCGATATTGGCACAACTCTCCCCTGTAGTTGCTGCAGGATTCAGAATTGGACTCGGAATTCCAGTTCTCTCTTCCTCGCTGGGATTCATGATGTATAAGTTATAACCCAAAGGAGCTTTCTCGACCTATACCTCAAATTTCTGCTGATACAGTCAGTACCT
>Dhingra_Pear_16_GATCAG_L001_R1_001_paired_trimmed_paired_merged_contig_117221 cyclic nucleotide-gated ion channel 1-like	GO:0016021	GO:0004674	GO:0005216	GO:0005524	GO:0006468	GO:0034220
GATGTGTGATCGCCAAATCCACTTGGCCAAATCCAGAGCATCCTCAACTAATATCGCTCCTTTAGTCAAAACTATCGTACTGCAATAGGACTTCCCCATCACCCTAAATGCCCGAGCTTTAGGTTCAAAATAAATTTGAATAATAACGTTCGCTATGTAAAAGAGATCTGTGAATGATCTCAAAACAAGAGCTGTATTCTTCAACTTCTTGTCCAACTCGAGACACTTGATATCCTCATTGATGATAGGAATGTACAAGAATAAAGGATCTAGGAAAAGAGCAAAGACGCATGATATTATAAACATCCTCTTCCATATCACAAGGAGCAGTTTCCTCCTCATTGTGGCCTCCGCTGTACAGTGTTCGGCAATACTCACAACCGTCTCTTCGGAGTTCTCCATAGCTCAGTCTTAGTTTTGATGCAAGATCCTCTGAACTATTAACGGACCAAAGTAGCTTCTTAAAATGTCAATGTTCTGAATAATGTTGACTCCAGACTCCAGTCTCCTGCAAATATGGAGAGAGAGAGAGAAAGGAGTCAATGTGGA
>Dhingra_Pear_16_GATCAG_L001_R1_001_paired_trimmed_paired_merged_contig_11728 cyclic nucleotide-gated ion channel 1-like	GO:0016020	GO:0005249	GO:0042391	GO:0071805
AGTTGTCTTTCAATATGTGCTGAGGTTCCTTCGCATATGTTCCTTATTGAAAAAAGCTACAAGTAATTCGGGCATCCTCGCTGGAACTGCATGGGTTAATCTCTTTCTATACATGCTTGCTAGTCATGTTGTTGGAGCCTTTTGGTACCTGTTTTCTATAGAAAGGAACGTAACTTGCTGGAGTGAAGCATGTAAAAATCATGCCAGTGTGATACGAAACGATATGTTTGCATGGGTGCAATCCAAAGTGACCGATGGCAAGAAAACACAGGAGTTAGCATGGAGAATTTTTTTCTGAGTCTTCCCAGGGATCTCAGGAGTGATACGAAGCGATATATTTGCATGGGTGCAATCCTTAAAGTG
>Dhingra_Pear_16_GATCAG_L001_R1_001_paired_trimmed_paired_merged_contig_11729 cyclic nucleotide-gated ion channel 1-like	GO:0005261	GO:0022836	GO:0006813	GO:0098655
AAGGAAGAAAAGTGTAACAGCATAATGGTCGGGAGCCACATTTTGTTGAGTGTACCAACTTCTGTAAAATGTGTGTTGTATATGGCAATGTCCAATTCTTTTTTTCTCATTTTACGGAATATGAGAGAAAGGATTACAGTTTTCTTTCGTTTTACTGAAATTTTTTTACCTTTGGTCCGTCAATATTGATACTTGCTTAGCATCTAGGAGCAATTGGATGACGCCACATCTTAGCCTCTCGATTTCTTTGTTCTGTAATCAAGAGCCTTCCCTTTCACCTTTTACATCCTTGTCTGAATTCTTAAGTCGCCTTCGTCCTTCCACCCGCATATCCGATCGCCTTCGATTATCGATTGGTAATCGAGGAGGGGTTTGCAAAGAGCCAAGAGGATAAGTCTTGGTACACAGGAGCTCAATATTGAAGGTTCCTGCACTATTTACATTTCTTAACTTGAAAGGCCGTCGCAGTTGACTTGAAGTATTCGTCTCCTCTCTCTCTCTCTCTCTCTATGGTTTGAGCTTTTTATCCACAAACTGTCGTCTCTCTTCCTGCGGATAATTTAGTATAATTATTCTATCTTTGGGACGTGGGTTTGAAGAGGATATTGATGGATTATATTAGGAGGACTTGGCCCGCGGGAGATCCGAAGGTTGAATGATGTGTATCTAATTTTTTGTGTAATTGCGCTCTCACTGGATCCGTTATTCTGTTATATCCTTGTTTTTAATGTTCAGAAGAAGTGCCTTAGATTGGACACAACACTGGGGACTCCAGTCGTTGTTTTGCGGTTCCTCGTCGATTTCTTATATATAATCCATCTGGTTTTTCAATTCCGTGCTGCTATTCGTTGTCTTTCTTCTCAAGCTTCTGGAAGAGTTGAGTTGTTTAAACAGATGCGGGCAATTGCATGGAGATATTTGTTCTTCTACTTCCCGGCAGACGTATTTGTGATTCTTCCACTGCCACAGGTCCTCATTTTTGCTATTGTTCCAAAACTAAATGCTTCAAGGGTTTTGGGTGCAACAAAATCATTGAACTTCATAGTTGTCTTTCAATATGTGCTGAGGCTCCTTCGCATCTGTTCCTTATTGAAAAAAGTTACCAGTAATTCGGGCATCCTCGCTGGAACTGCATGGGTTAATCTCTTTCTATACATGCTTGCTAGTCATGTTGTTGGAGCCTTTTGGTACCT
>Dhingra_Pear_16_GATCAG_L001_R1_001_paired_trimmed_paired_merged_contig_117464 cyclic nucleotide-gated ion channel 1-like
AAAAGTACCACATGGATCCGTAAAGATGAGAAGCAATGATGAACGGAAGGAAATCTAATATAGCTTTAAGGAACCTTCTTGTTACCGTCTCTGCGTTAGCATGCCGATCAAGCCATTTGTAGAGGTTATAAGCCCTCAGTATATACTGGAATGGAATTAGTGAAATAAGCATATAATTATCCCAGTATGTATACCATCCAGTGAGCAATATTGCCTGTAGAAAGGGAAGAGCAACCCAAATGCGAAGTAGAATGGCGAAGAACCTAATTGGTTTCTTGTGGATGAAATTACGAAGTGTTG
>Dhingra_Pear_16_GATCAG_L001_R1_001_paired_trimmed_paired_merged_contig_117827 cyclic nucleotide-gated ion channel 1-like	GO:0016020	GO:0006811	GO:0055085
ACTGTTCTTATATCTTATCGGCAATGTGCAGGTTGGTTTATACTGAATCTCACTATGTATTAGTTTTATTTTTCAATCATTTCCTTCATGGCCGCTGTTGTATACAATTAATGAATTCTACTTGTGGTGAGACAGACTTTAATACAGTTGGAAGCTGAAAAATCAGAAGAGATAAGACAGAAGATTGAGGTGAAGCAGCTGGGCGTAAACCAGTGGATAGCCGAAAATAAATTCCCTGATGATATCAAGAAATCAATCAATCATAGCATAGAGCAAGCATTGAAAAAAGACAAAGATGCTGATGTCCAGAACCCATTCCTTATTCTTCCCTGGAAAACCAAAAGATCTGTAAAACGTCATCTTCTCATGGATGCACTTAGAACAGTATGTTCTTCAAAACTCGATTTCTCTCCATCTATTTATTCAATTGCATCCAATTTCGCTGCAATGTTGTTCTGATGAAATTTGTGCGGCATTTGTGTAGGTAAAAAAGCCTAAATACATGGATGAATATATGTTGACGTTGATGTGCGAATATCTGAAGTCAGTGACATACATTGAGAACACCTTCGTTTTTCGAACAGGAGATCCACTCGATTGTATGCTATTCATTATCAAAGGGACAATGTGGACCTACACATCAAGTGATAGTCAAGTTGGGCAAGGAATCTCATCAATGGCCACCAAGCACCTCGGGAAAGGTCACTTTTACGGGGAAGAGCTTCTTGATTGGGCATCAGACAGTTTCGCCAAAGTTCCAGTCTCCAGCAAACATGTCAAAAGTCAGACAAAAGTAGAAGCATTTGTGCTCATGGCCAAGGACTTGGAAACTGTAGTCTCCAGAAGCAAATTGGCACGTCATACTGTTCGTCGTTTCATTACCAAAACGCAACGACGTCCTCCCCACTCCCCGGCTGAAATAGGGGGTGACAAGATCTTGCCATCTACAGCAGGCAATTAGTATCTTCATAAACATCAAAGTCGAGACGCTCTATTTATGGCCAAGAGTTCCATGAACAACCTAGCTGAGTACATTTTGTATAAGCTCTGGCCTCAAAATAATATTTTTATTGGTTGATAATTAGCCGTACGTTTCAATAATTAAGCAGTGGTAGCCACAATACCATTTCTGTCTTGGATATGTTTATGTTGGTCATGTTCTGCAAAATTTGCAGTTACAAGGTTTTATAGAAATTGAAGAGATGAAAAAAATAAAAAAGAAATTGATTAGCCTGACACACTCAAATTAAACTCACATAAGAAACTAGCATATCTAAGGTAATGTGGAGCGAATACCACCCGACCGTAGTACTACGTAGCCCCATGACCTTAGTGTAGATACTATCGTTTGTTAAAAGAAATAAAAAATAAATAAAAGGAAGGTTAGGGGAATATTTGGAAAAGACTTGGACAAGTTCTTTGTCGATATCTATGTGCAAACAATGTTTAACCCTAATTTCTAATTATTTTTATTTTTATTTTTATAATAAAATTGAATCCGAAAAAGTCTTCTCTTCCACATGAAAAATAATCTCTCACACTCGCTATCTTTATTTCTGACCATGTATAGGCCTATACAACTTGTATACCTCGGATAAAAACTCACCTATTGATGCGAGAATTATACGCACACAAATTAAA
>Dhingra_Pear_16_GATCAG_L001_R1_001_paired_trimmed_paired_merged_contig_117846 cyclic nucleotide-gated ion channel 1-like	GO:0044765
AAAATCTCTAAACATTGCGGATGCACCTGGAAAAGACAGTATTCAGTGCAAGAGGGGGTGTACTACGAAATCAACATGCCACAAAAATCTTAGCATATTGATTTCGCAACCTAGCGGGTGCTCGGTACAGATAGAGGGTTGTCGATGTCATTGGTCCAAAATTCAGAGACGAGACTTCTCAAGTCGTTGGCCATGAGGGTAAACCCTTCAACTTTTGTACTGCACTTAACAATTCTAGTGGAGATGGGCAAGTCATCGGAAGAGGAGGCAACATTAACGTTATACAATGCCCAACTTAGAAGTTCTTCCCCGTGAAAATCACCTCTCTCAAGGCAGCTAGTCCTTGAGAAACCACTTCAACCAATGTTGCTAGTGTTGTAGGTGCGGACCGTGCCTTGCGTGATGAAGAGCATCTTCTCAATTGGTTCCATCTCCCGAATAATGTACTTGTTCTCGTTATAGATCATTGGCTTGAGATAACCGTCACAAACTTTTCTCAACACTTCGTCATCCATGGCTTGAAGCACTGGTACCTTTTTCAGCGTAGCCAAGCAGAGATGGCGTTTGATGAGTTTGAGACAGTCTAAGGGAAGACCAATAGAGAGGATATTCTCGACATTGACATCCTTGTTCGCGTCAAGTTCCCGTAAAGCACATGACATGATCATCTTATTCATATTCAAAGGGATGTCGTTGTTATGTAACCACGATGCTATCGCTGGACCTCTCTTCCTCTCCATTTTCATCAACTTCCTTTGCTCCTTTGATCTTTCAGTTGACAACAACATATATGTCT
>Dhingra_Pear_16_GATCAG_L001_R1_001_paired_trimmed_paired_merged_contig_119330 cyclic nucleotide-gated ion channel 1-like
AATTCTTGGCCATAAATTGAGCGTCTCTACTTTGACGCTTCTGAAGATACTATTTGCCTGCTGTCGATGGCAAGCTCTCACCATTGGTATCCGCTATTCCAGTCGGGGACGAGGACGGGCGTTGTTGCGCCTTGGTACGGAAACAACGAAAGGTAGAAAGTGCCACCTCTTCACGATTCTTAGAATAGACCGAGTCCCAATATTTTTTGTATCTGGAGACGACAGTTTCCAAGTCCTTGGCCATGAGCACAAA
>Dhingra_Pear_16_GATCAG_L001_R1_001_paired_trimmed_paired_merged_contig_119853 cyclic nucleotide-gated ion channel 1-like
CAGCTGTCAACTGGATATACATCTGTTCCACAGCATGTAGGCTTTAGTACACTAAAATTAATAAATTAACTATCTTTGCCAACTTCAAAGATTCTGTTCAATTTGAATGCTTATACAAAGTAGACCGGCAAACGGATCGGGTTTATTGGATTTAAATCGGGTTTGACCCGACCCATTAGGCTAACACATTTAAAAGTACCAAAATGCAGAGTTTATAAGTCTTGCAATTGGCCGTATATATATAATAAACCTTACCAGAGAGTAATCAATAGAAATTATCATTTCATGTGCATTGCATCTGATTCACCTGTATAACGCTTTCTGCATACTACTACGGTTAAGCCTAATCTTTCTAAACCTGTTTAAAACCTGTTATGGTTTCTCTTAATAAAAACATTAATAATTTTGCATACGGAAAAAAATATAGGGAGTCGCTAATGGGGAACAAATATTCAAGGGGGACTGGCATAATATAGGCTCAATTGTCGACCCAAAATGACCCGTTAATTAACAAGTGATTAACAGGTTCACCCGTTATTAAACATTCATCCAAATACTAATTTTAACGGGTGGGTCAGGTCAGGCTTAAAATGCCAGGTCTAATATTACAAAGACCCGGTAGTCAATACCAACCTGCAAAATCGCATTGAGATATATCAGAATTAATAGCAGGCCTGTAACAGAAACAAAAACCGCAAAGAGGTTTTCCCATATATAGTTGCTAGTCTGGAGATTTTGCCCAAAAGAACT
>Dhingra_Pear_16_GATCAG_L001_R1_001_paired_trimmed_paired_merged_contig_120126 cyclic nucleotide-gated ion channel 1-like	GO:0009987	GO:0044765
GGTGTTGTTGAAGCCCTTGCTCTCACTTCACACCACTTGAAAAGTATATACGAGCAATTAGACGTTAAAAGAAGAGAGGAGCCTAGACATAGAAAAATGATGAAAGAGGTGGTGAAGCAACAAATGAATTTGTGGATACCTAAAAATGGAATTCCAGAAAGGTTGAATAAGTTTATAAAGTCGCGGACCATGGAAAATCTTAGCTTGGAAAATTGGGATAGTCTCCCTTCTGATTGGTATAATCTCGTTTCTCGTCTTCCCTCGGATTTTCAAAACGAGATCAAAAAGTATATGCCATTGACAAAGTTGAAGCAGATGCCAGTATTCCAAAACATGGAAGAATCAGTGCTGAAACAAATTTGTAGCAATTTTCGGCCCATGAAGTATTCTGACGGAGAGAACATAATTGCAAGGGGTGACCCAATTCAAGTATTGTTCATTGTGGCTGGATATATATCCGATCAAAGTTTCAATCAAAAAGGGCCAGGAGAATTCTATGGAGAAGAACTTCTGGATTGGCCATTCTCGATCTCTTTCCCTCGCAGAGTACCTACAGCAGCTGAGTCTCCTTATGCAGTATCTGAATGTACTGAAGTCCTTGTTCTGACGGCGGTGAACATGGAGAGTGTAGCCACTAAATT
>Dhingra_Pear_16_GATCAG_L001_R1_001_paired_trimmed_paired_merged_contig_120495 cyclic nucleotide-gated ion channel 1-like	GO:0016020	GO:0006811	GO:0055085
TTGGCGATCACACATCCTAATCGACATTCTAGCCCTTCTTCCCATTCCCCAGGTACTAATTTTCATTTTCTTCACAAACATGAGAGGCTTCAGGTCAAGGATAGTTCCAAACTCTCTTGTTCTATTTCAATATGTGCTGCGGGTTCTTCGCATCTACTTATCGTGTAAACAGCTTGAGAATCATGTTCAGTCTGTCTTCAAATTCTTTACATTCATCCTTGCAAGTCATGTATTTGGTGCCCTTTGGTACTTTTTCTCTATTCAACGAGTAACAGACTGCTGGCAATCTGCATGTCGGAGTACAAATGGCTGTGAAGCTAGTTCTTTTGACTGTGACGATCATGCGCTTAGAAATATCGCACTTGTAAATAATTTATGTCCTATAAATCCACCCAATACAACACTCTTTGATTTTGGTATATTTCTTGATGCCCTTCAATCTGATATGTTGAGATCAAGCGATTTTCCACAAAAGTTCTTGCACTGTTTCTGGTGGGGTCTGCGAAATCTTA
>Dhingra_Pear_16_GATCAG_L001_R1_001_paired_trimmed_paired_merged_contig_120500 cyclic nucleotide-gated ion channel 1-like	GO:0016020	GO:0006811	GO:0055085
GTGACTGTTCTTAAAACAAGAGCAGTTATCTTCAACTTTGGGTCTAACATAAGGCATTTGAAATCATCCATGAGAATTGGAACGTAGAGGAATAACGGATCCACTAGAACAGCTAAAAAACACGATGCGATGAATATCTTCCTCCAATATTTTTTATCAAAGGACTCGTCAGGCTTTTGAGTTTTCTCTGTCCATATGGAACTCGATTCATCTTCAGGTTGCATGGTCATGACAATGTTTTCTGATCTGACCATTGGATTTGAAT
>Dhingra_Pear_16_GATCAG_L001_R1_001_paired_trimmed_paired_merged_contig_121244 cyclic nucleotide-gated ion channel 1-like	GO:0006810
TGGATGAAATTACGAAGTGTTGACAAATGATGATCATCAATAGTTTTTGTGGGGGAGGCCCCTGCAAAAGACTTGGCACTAAGTTCGGTGCGAAATCTCTTAAAAAAAACAACCATGTCCATATAATAAAAGAGATCCCCGAATGATCGTAAAGCGATATATATCCACGCCAACTTTAGGTTCCAAAAATAGCAGGTCTCTTTCTCGACGATGACCGGAATATAGCAGATCAAGGGATCAACGAAGAGAGAAAATGCAGATGATATTATAAAGATAACATTCCAGGTTGGAAAGAATATTTTTGGTTGATGACGTTGTGACTCAATTGTTGGCCATTCTGCAGTAGTTCTACTTCTGTGTCCTTCATCTTCCTTAGAAGCTTCCCCCTCTGAAGTATTCCTATGACCTAGATCACTTATGGTTATAGTGGAGTGCGCCATAACTCAAGTTCAAATGACACTATATCCCCTGCTAACGCAATTTAGGAGCT
>Dhingra_Pear_16_GATCAG_L001_R1_001_paired_trimmed_paired_merged_contig_121512 cyclic nucleotide-gated ion channel 1-like	GO:0009987	GO:0044765
ATAGGAGCAACGGCGAAAATAGTAACAATTAAATTGCATCGCCCCAGAGTTTCCTTAGCCGATCCCCTCCTCCCCACATTTGGACCGGCCTGAGGTGTCGCAACCTCACGTGTAGGTACCAGCTGAACGATAATGGCAGAAAGGAGATAGAAGTCTGTGAGGAATCGCAAACTAAGAGCCACTACCGCCAACTTGTCAATCTTGATACACTTCATGTCTTTGTCGACTGTAGGAGTGAATAAGAATAAGGGTTCCGCTGAGACAGCAAAACACAACAGTAGTACAAACACAGCATTCCTAACTCCATTCGGACCAAAGATTTCGCGATATGACAGTGGTCTATTTCTTCCATAATCGATATTG
>Dhingra_Pear_16_GATCAG_L001_R1_001_paired_trimmed_paired_merged_contig_123816 cyclic nucleotide-gated ion channel 1-like
GATCTTTTTATGTTTCTTCATGATTCTGATGGATGCAATTTGTTCTTTTTGTGTCGTTTCAAGATATGTTGCAGGACATCGCAAATCAGCGATTACAATGGCATTATATGCCCTACTAGAGGGAATGTGTGACGAAAAGGGGAAATTACTTCCCATGTGGAGTACGATATTTGTAGTGTCATGTGTGTTTGCCGTCTTACTAGATCCTCTGTTCTTGTACATTTTAAGCATTGATCAAGATAACAAGTGCTTTCAAATGGACAAAAGGCTGAGAACTACTGTTCTTGTGCTGCGATCACTCACTGATATCATTTTCGTTGTGCCTTCTATAGTTAAAGTTTACATCAGTGTTAATTTTTTAATGCAAAAAAAGGTTGAGGGCTAATGTGGCTGCAAATACCAGAATTTTTTTTTTTGGGAGAACCAAATACCAGAAATTTGGGTAGGAAATTCAGTGTTCAATTTCTCCATCATAAATGATTTTCTAGCTCTTCTTCCCGTCCCACAAGTAAGGGAAACTCAACTCTAATTTTTTTTGTGCAGCTATTCTCAACCAGCTAGATGTAATTAGGGAAATTCTAACTCCTTTTTATTTCTCTTCTCTAGCTGCTAATAGTATTTACTTTTTACCATATAAGAGGTGTTGGATACGTGGAACATAGAAAGTTTATGAATATCTTCATTCTTGGTCATTATCTACCAAGGATATATCAAATTCACCAGTTATCCAAAGAACTTCAACATACTGTTGGAATTTGGGTTAAAGTTCTATTCAATTTCGTTCTCTATGTGCTTGCCAGTCACGTAAGTTGTTTCGCTTGTCATTTCATTATAATGTTTTGTATGGAATATTAATAAAAAAGATTTCAAAACTTTGAATCTTAACCAAAAAAAAAAAAAAAATTCTAATAATTTTATTTATTAAAAATGGCTTGAACTTTAATGAAAAAGACTAATGTTAATATAATATAAAAAACCTGGAAGAACTGTTATTAGTTAAA
>Dhingra_Pear_16_GATCAG_L001_R1_001_paired_trimmed_paired_merged_contig_124093 cyclic nucleotide-gated ion channel 1-like
TGGATGAAATTACGAAGTGTTGACAGACGATCGTCATTAGTTTTTGTGGAGGAGGCCCCTGCAGAAGACTTGGCACTAAGTTTGGTGCAAAATCTCTTCAGAAAAACAACGATGTCCATATAATAAAAGAGATCCCCGATTGATCGTAAAGCAAAAAATGTCCACATCAATGGTTGGTCCCAAAAGTAGCAAGTGTCTTTCTCGACGATGACCGGAACATAGCAGACCAAGGGATCAACGAAGAGAGAAAATGC
>Dhingra_Pear_16_GATCAG_L001_R1_001_paired_trimmed_paired_merged_contig_124325 cyclic nucleotide-gated ion channel 1-like
TATTTGTCTAACACAGTTCCACCAATCCATGTTCAATTTGAAGAAGATCATCCATAATTTGAGCTTTTAACTCATACATAATATCGTTCTCATGAATGTCAATGATTACACACTTTTCATACCACAAACCAAAACGCAGGACACACCACGGAATTGAAGGGAAACCAAGGCCAAAAGAGAGAGAATCAACATAAAGAGGAACCAAAGCAATACCAACTCAAAACACACACACAAGACAAAAGCGATGCCAACTCAAAACACACACACCAAAGCGATGCTCCAATTTACTCTTACTAATCTACTAATTATTTGTCCCAGCCGGTTGATCTCTTAGCTTTTTTGCGTGGTGGCGGCGCCA
>Dhingra_Pear_16_GATCAG_L001_R1_001_paired_trimmed_paired_merged_contig_128895 cyclic nucleotide-gated ion channel 1-like
TTTTCTATTCAACGAGCGGTATCATGTTGGTATGAGGCTTGTAAACAATGTATTGGTAATTGCGAGGACACTTTGTACTGCGATAGTGCCCAAACTACCAGACCTCTAAACCAGACTTGCTTGGTTACTGTGAATTCTACTGCAATAAATATGACCGAATATCTAAAGTATCGTTGCCCGTTGGATACTCCAGATGGTGCTTCACCTCCATTTAACTTTGGAATATTTCTCGATTCCCTTAAAAATGAAAACCCAGATCAAGAGTTCGGAAAGCAGTTTGTATACTCTTTCTGGTGGGGCTTGCGAA
>Dhingra_Pear_16_GATCAG_L001_R1_001_paired_trimmed_paired_merged_contig_128920 cyclic nucleotide-gated ion channel 1-like	GO:0044765
GACTCAGCCATCACCGGCCATGGCTGCGATCCTAGCTCGGAAATCTCTCCAGGCTCTCCGCGCCAGACAGCTCCCCTGATTGCAAAGACTTCAACTTTTTCGTGGGACTTGACAGTTTGGCCTGAGATAGGTAAGCCGGAAAATGGGGTAGATGTCGCCGCCCAACCTATAAGTTCTTTTCCATAAACATCACCTTTCTCAAGATATGCAGTGCTTGACGAGCCACTTTCGCCACCAGTAGTTCCAGTCTTGTAAGCAAGTGCAATGCCCTGCGTGATGAAGAGCATCCTATCTAGTGGCTCCCCCTCTCGAATAATATAGGTACCATCAGCATAGCTAACTGGCTCAAGATCCTCCATGATTTCATACAACACTTGTCTGTCCTCGTTTTCAAGCCCTGTC
>Dhingra_Pear_16_GATCAG_L001_R1_001_paired_trimmed_paired_merged_contig_132773 cyclic nucleotide-gated ion channel 1-like	GO:0016021	GO:0005216	GO:0034220
GTATCTTGAGCTCAACAGACTTTCCGCAGAAATTCTTGCGCTGTTTTTGGTGGGGCTTACAAAATATAAGTTCTTTTGGGCAAAATCTCCACACTAGCAGCTATGCATGGGAAAACTTCTTTGCGGTTTTTATGTCTGTTATTGGCATGCTATTGGTTTTGATATATCTCAATGCAATTTTGCAGATGTATTTCCAGTTGACAACTGCATTATCAAAGGAGAAGGAGAGGAAGAAGAAGAGAAGTCCA
>Dhingra_Pear_16_GATCAG_L001_R1_001_paired_trimmed_paired_merged_contig_132862 cyclic nucleotide-gated ion channel 1-like	GO:0009987	GO:0044765
TGGAAATTTGCAGATGTATATGCAAATAGCTGCTACAAGAACAGAGGATCACAAACACAGGATGGTAATGGAACAGAAGAGGAAAGAAATAGTTCGAGAAATAGAACTGTTGTTATTTAAAAATGGCAATCCCACCAGTTTGATTGAGAAAATCAATTCCCGGATTATGGGAAAGGTAAAAGAAGCACTTGAAGAGAGTGTATATGCTAATTTGGACAGTATTCTCCCTCTTCTTCCCCCGGATCTTCAAATCCATATACAAGATGCTAGGTCTTTGGCTTGGTTGAAAAAAGTGCCAATGCTTCAAGGGATGGATG
>Dhingra_Pear_16_GATCAG_L001_R1_001_paired_trimmed_paired_merged_contig_133002 cyclic nucleotide-gated ion channel 1-like	GO:0006810
TGTTAATACAATTTTGAAACCCGCGGCATCGTTCAGGTTCAATTGCTAGTATATCCTAACATTGAGAAAATAATTTCTTATGCCTTAATAATGAAAATAATATCCTACCCCGCTCTGCAAATAAACAAATAGAGAGATTAGGAAACCAATTAACTCCAACATGAGGGGAGAGAAATTCTTGTACCTGCGGAAGGGGAACAACGGCCAAAGTGTCGATTAAGAAACCAATTGACCCCTGCATTGGCCCATGTATCATTCGCTCGCAAAATCTCTCGATTAAATCGAAGTTGACGTGACACGAATCCTCCAGAAGGTCATAGATCCGGTCTACAATGCTCAAGCCTAAGCAACCCGAATCGATCAGAAATTCATGGATCCGAAAGATAATGTCCAATATATAGAAAAGATCGGTGACTGATCTTAAAATTACGGCGGCTATCTTCAACTTCTGATCCAAAAACAGGCACTTTACATCATCTTTGATTATTGGAACGTAAAGGAATAATGGATCCACTAAAACACCACACAAACATGATGCTA
>Dhingra_Pear_16_GATCAG_L001_R1_001_paired_trimmed_paired_merged_contig_133003 cyclic nucleotide-gated ion channel 1-like
AACACCACACAAACATGATGCTACAGTTATCTTCCCCCAATACTTGAAAAAGACATCCTCCTCATCAGTCTCCTCCACGGACCATATCTGCCTTATTAAATTCATGTCCTTTGAATTTGAATCAGGAGTATTACTTGTAACTTTCTCGTTCGGGTTCTCGGCAAGTATTGCGGATAGCTTTCTCTTTCGGGTTCTGCATGTCCATAGCTATTTCGGAGTT
>Dhingra_Pear_16_GATCAG_L001_R1_001_paired_trimmed_paired_merged_contig_133319 cyclic nucleotide-gated ion channel 1-like	GO:0006810
ACATGATGAAATTTAATGCACCTGTAATCCATATCGTCTTCTCCTTAGCCAATTCTTTGCTATGTTCACGTGCATCCCTGTTAACCTCCTTACATACTCTGTATACCGGGTAAGCTCGTGCAACATATTGCAATAGAATAAGTGAGTTCAAAAACTTCATTCTATTTAAAGATCTTGATTCCCTCGTTGTTGGAAGGAAAATTAGAATTACGATTTGTGGAATAGGAAGAATAGCTAAAATGTAATGTATTGGGGATTTTGGTATTATGGGCATCTCAATCTCATCATCTAGGCCTAGGAGATATTCCAGAAAGCTCAATTTCCACCACGTA
>Dhingra_Pear_16_GATCAG_L001_R1_001_paired_trimmed_paired_merged_contig_133674 cyclic nucleotide-gated ion channel 1-like	GO:0016021	GO:0005216	GO:0034220
TCCTCTTCAAGTGCTTCTCTTACCAATTTCCAAATTGCAAATTCTACCCCCTTTTTAAGACCATATTCAGATACCATGAACTCTATTCGTGGAAATATGACTCCCCACCCCTGCAATATCTGAGATGTTCTGGTAATTGCCTGCATAAATGTCTACACCACAACATGGAGGTTTGAAATTGAGTTTATTAAATCCTGAAATTTACATGCATTTATGTAGAAACTACTCAAAAGAAAACCAGATATAAAAAATATAATTCATCACCGACTTGCACATGTCCAAGCAGATACATGAATAGTAGCAGGCCACTGATCGAAATAGAAATTACAAAGACGCTTTCCCATGCATTGGTACTAGAGTTGAGGTTTGAAGCAAAAGAACTCAAATTTCGTAAGCCCCATGAGAAACACATCAAGAGTTTCTGAGGAAAATCTGTTGTTCCCACTATGCCAGATTGGAGAGCGTCAGCAAATATGCCAAAATCGTGTACCATTGCATTTGGTGGATTTGTTGGACACATTTCATCTAGAAGTGTGACATTTCTAAACGTAGTATTATCACATTG
>Dhingra_Pear_16_GATCAG_L001_R1_001_paired_trimmed_paired_merged_contig_135388 cyclic nucleotide-gated ion channel 1-like
CAAGCAGCTCCAACACACTTTCAGGCAAGCTTCAGATTACAGTGATTCTAATGACTTGAAGGAAACTTGTGTTATGAAAAAGCAGCATTAAACCGATATATGGATTGCGATTAGTATTCTTGTTTATAGTTTTGGTTTTCGGTTACGTAGTTTTCTTATGCTGTAAACTACAATTTTACTTTCTCAGGTTCTACTCCCAGCAGTGGAGAACATGGTCAGCCTGTTTCATACAAGCAGCATGGCGCCGGCACTGGAAGAGAAAGCTCGAGAAGTCATTACGCGAAGAAGAGGACAG
>Dhingra_Pear_16_GATCAG_L001_R1_001_paired_trimmed_paired_merged_contig_137093 cyclic nucleotide-gated ion channel 1-like	GO:0016020	GO:0006811	GO:0055085
AACATCTTATCAAGCGGTTTCCCCTCTTCAACAATGTAGGCATCCTCAGTAAACATCACTGGTGTAAGGCTTTGACAAATTATTTTCAGCACTTCTTCATCCAGGGTTCGAAACATTGGCACTTTTTTTAGCGTAGACCAGCATAAATAGAGTTTGATTAATCTTTTATCTTCCACGGAAACAATAGAGATGATACTCTTCATATTAACATCGATGTTTTTTTCTTCTTCTAGATGTATTTGTAGCCTTTGCTTAATCACTTTCTTCATAT
>Dhingra_Pear_16_GATCAG_L001_R1_001_paired_trimmed_paired_merged_contig_137094 cyclic nucleotide-gated ion channel 1-like	GO:0044765
GGGATATTTCTTGATGCTCTTCAGTCCGGTGTGGTGGAGTCAACGGACTTCCCCAGAAAGCTTTTGCATTGTTTCTGGTGGGGACTTAGAAATCTAAGTTCTCTCGGATCAAACCTGGAGACCAGTAGCTACGCAATGGAAAATCTGTTTGCCGTTTTTATTTCTTTATTTGGCTTGCTACTACTTATATTTTACCTCAGTGGAAATTTGCAGCAGATATTTACGCATAGGGTAACTAGATCATCAGATAAGAGGAAAGTTCTACGGCAGAGGTGGAAAGTTCAACGGCTGAAGGAGATGAAAGAGTTGGAGATCCAAAGCTGGTTTTCTGAAAATGGCATTGGCATCCCTAAGCATATGAAGAAGGTGATTAAGGAAAGGCTACAAAT
>Dhingra_Pear_16_GATCAG_L001_R1_001_paired_trimmed_paired_merged_contig_141065 cyclic nucleotide-gated ion channel 1-like
TCCAGTGCCAATGAAACGATGACTGAATGCAATTTTTAGATAACCACGACACTATTTCTGGACAAAGCTGTTCCATCTTTCGTTTCGCTAGCAACCTCTTCTCTACTCTTGCATTCGTTTTTGCAGCTTCAAATTGCAAATACATCTGGATATTTCCAATGAGATATATGAACAGGAGCAAACCAATAATAGAAATAGAAGCCGCAAAGAAGTTTTCCCATTCATCTATACTGGGCTCAAGGTTT
>Dhingra_Pear_16_GATCAG_L001_R1_001_paired_trimmed_paired_merged_contig_22923 cyclic nucleotide-gated ion channel 1-like	GO:0044765
CATTTGTGCAAAAAAAAAAAAAAAATTATATATGTTTATGCCATGGATGGCTGAGTATCAAAATATAAATCCGTACAACTCCACCTCCGGGCAGGGTGTGGCCAAGTCAAACCCTTCCACCAACATCGGCAGGGTGTGCTCAATGCTTAATTAATTTCAACAATGTCGTCATTGTTAGCACGGTTGTTGGCAACAACAGTTGCCAAGTCGTCGGCCATGAGAGCAAAGGCTTGCACTTTTCCCCGAGTTTTGACATGCTCGGTCGAGATTGGAAGTTGGGTGAAATCGGGTGAATTGAGAAGCTCCTCCCCATAAAACTGACCTTTCCCTAGAAGCCTGGCGGCCATTTTCGATGAAGTAGCACTAGTACTACTAGTCCGTGAGTAGGTCAACACTGTCCCTTTAATAATGAAGAGCATGCAATCGAGTGGATCTCCCATTCGAAAAATGAAGCTACTCTCTTTGTACGTTACTGGCTTCAGGTAGTCGCATATCTTTTCCAACGCTTGTGTACCCATCATTTCAAGCACTGGTAC
>Dhingra_Pear_16_GATCAG_L001_R1_001_paired_trimmed_paired_merged_contig_22924 cyclic nucleotide-gated ion channel 1-like	GO:0016020	GO:0006811	GO:0055085
AGGCTCCCGTGTCAAAGCAGAGGAGAAGAAGATGTTTGAAGGAGAAGGAGAACCCAAAGAGCAGGAATATATCTGGAGATGACATTTCTATTGATCCGGAAAACGAAGATGCCGATCTCAAGAATGATATATTCTCTATGCTTCCCGCGGAAACCAGAGAACGTCTTCAACGTTTTCTTTGCATGGAAATACTAAGGACAGCTCCCGTGTCAGAGCAGAGGAGAAGAAAAATTTTGATGGAGGACCTAAAGAGCTGGAATATATCTGGACATGACCTTCCTGTTGATCTGGAAAAAGAAATCTTGAGTAGCATAGATAAAAATGTGGAGGAAAACGAAGATGCTGATCTCAAGAACGATATATTCTCTATTCTTCCCGCGGAAACCAGAGAACCTCTACAACGTTTTCTTTGTATGGAAATACTAAGGACAGTACCAGTGCTTGAAATGATGGGTACACGTTTTTTCGAAAGAGTAATGTTCGAACTATCCTACATATATACCAAAC
>Dhingra_Pear_16_GATCAG_L001_R1_001_paired_trimmed_paired_merged_contig_26399 cyclic nucleotide-gated ion channel 1-like	GO:0009987	GO:0044765
TGTTTTGTATATCTAAATTTATCTTATTGTTTTCTTCGACTATCTCTGCATTTTTCAGGCATAGTGATCAACACAATTTTTAATCTCGCAGCAACACACGGGCAGCATTGCCTAGTATAGCACTAACATGACTCAAACCGAATACAACAAACTAACAGATTACATACACATAGCACTAACATGATTGGCTAATCTATATTAGAGGACTAACTAAATGTCATGAATTCGCTTCCGCTTTACTTTTTGACCTGTGCTCATATCTGATTTGTGATCATGAAAATAATGTTCATAAGCATCAATTTGCTCTCCAAATCTAAAGCGGATACCCTCCATATCTTCAGCCATGATAACAAGGGCTTCAACATCACTAAACGCCTTAGCAGTCCATCCACAATGAAGACCATCACTTCGAGTGGTTTACCCCCTTCAATAATGATATGATTCTTCAGAAATTTTTTGGGTTCAAGATGCTGACAGATTTCTCTCAACACAATTTCATCCAGCCCACTAAACACTTGTGATTAGTACATAAGATGCATTTCAATGTGCATCGAGTGTAAATGAGAAATGGGATTTTACTTATTAATAGTAAGAAATGTAAATAAGATGGAGCTAGCTATATAATTAAGATTGTATCAATATTATTATATAGCCTATATAGGTGTGGATCAAACTTAACTAATTTTTTACGATTTTCAAATTTTGGATTGGTTTTGGTTTTTAGTTTTCACTTTTTGGGAAACTGGGTACCAAACAAAAATGAAAACTAAAAAATAAAATGTGATTATAAAACAACCCCTAAAGTTTGCAAAAGCATCTTCAATGTAAATATGCAAATTTGAGATGTCAAAGTCACATTTACATTCCATTTTACATTCTCGAAAAATATAATATTAGTCATATTTCAATGAGAGAGATAATTTTGAGATCTAGTTTAGTTTTATCTTTTTGACTGGTAGTGTTCATCTCTAAAAGATGTAAAAAAGATTTTTTTTTTTTAAATGCAAAATTTGCATATTAACATTTTTCGGCCACAATACGTATTTTAGATCCGTTCAATAGAGTTTTCTGGCAAACCAAAATGTAAAATGTCAATTTTAAAACATTTTGCATTTCCCATCAAAGATGCTTTGAATAAATCTTATCTCACATATGGCAAAGCTACTGCTTAAACTAAGTCCAAGGCTTGGATCGAGGAAACTTACTTGCTTGAGTTTAGTCAAAGGCGTATAAAAAAATGTACGCCCTTGAAAATCCGAGAGACGAATGTGGAGAACATCATCCAAATTAACATCCATGTTCGATTCAATTACTTTTTGTACGTTGCAACTTCATCTCCTTATGCGACCTTGTCGGAATGCCATTTGTAAGTAACAACTCTATTTCTCGACGGAGCTGTTCTGTCTTTCGTTTCTCTTGCAACTTGTGGATATGCTCTTCAAATCTAGAGCGTACATTCTCTATTTCTTCAGCCATGATAACTAGGGCTTCAACATCACCAAACGCCTTAGCATACTCCCCATTTGACCGAGATCCATATAGAAGAAGATCTTGTCCATATAATTCTCCTGCACCTCGTTGCGAATTATTACAAGAACCATTTGAATTTCTCTTTTCAATGTCTACATGTCCATCCACAATGAAGACCATCGCTTTGAGTGGTTTACCATCTTCAATAATGATATCATTCTTCTTAAATTTCTTAGGCTTAAGATGCTGATAGATTTCTTTCAACATAATTTCATCTAGCCCACTAAACACTTGCTTGAGCTTAGTCACAGGCGTACATTTTTTTATACGGCTTTGGAACGCCGAGCGAAGAATGGGGATAACATCATCCAAATTAACATCCATGTTCCCTTCAATCGCTTGTTGTACCTTTTCACTGACCTGCGACTTCATCTCCTTATGCGACTTTGTCGGAATGCCATTTTTAAATAACCACAACTGTATTTCTCGACCAATCTGTTCCATCTTTTCTGTCACTCGCAACTTGCGGTTACGCTCCTCTCTTTTTGCATTCTCAAATTGCATATACATCTGCAAATTTCCAATGAGATATAAAAACAGGAGCAAACCAATTATAGAAATAGAAGTCGTAAAAAGGTTTTCCCATCCATTTATACTGGGTTCAAGGTTTGAACCGAGGGAACTCAAATTTCGTAAGCCCCACCAGAAACAGTTTGAGAACTTTTGAAAATAATTGGTTGATCCTGTTATGCCGGATTCAAGAACACTAGTAAAAATGCCAAGATCAAACATTTTTGCGTCTGACGGATTTATAGGGCATAACTCATTTAGAATTTTGATCTTTCTAAATGTGCGATGGTCATGACAATCAAAACTACTTCTCTCACATCCATCTTCTTTTTGACATGCAGAATGCCAACAATCTATCATTCGTTGAATAGCAAAAAAGTACCATACGGCTCCGAATACATGACTGGCAATGATGTACATAGAGAAATTCAGTATAGCTTTAATCCATATGGGAGTCTGCTCAATCCCGTCTTTAGGAATCTTTTTCAGTTCACTGCATGAGAGGTAGATTCGAAGAACCCGTGGCACATATTGTAACAGAGTAAAAAGGTTCATGATAAACATCCTTGTAGTCAAAGATCTCAAGTCCCTCATATTTGAAAAGAATATGAGAATTACTACCTGGATAACGTACATTGATTACAAACACTCAAATCTAATTATCATCAATAATAAACTTGTAAATCAATAATTAAGATATTAAGCATATTGAGCCGTTTTAATTTCATATATATACCAAGTTGTGTTATGAATATTCTTAATTGTGGTTGTGTAAATGCATTCAACAATCTCTCTGGTCTCTCTCTTTGGCGTACCCTCTTTTGGTCCGCTTAAGGCCAGTCACGACCCAACCTTATTCTACACTTCAGTTGATACCTAGATACGAGCCTGGCATCTCGCATATCCACGTCTTTGGTTGTGCGGTCTATGTGTCGATTGCGCCGTCTATACCTACCAAAATGTGTCCTAAGAGAATAATGTGAATCTATGTTAGTCATGATTCTCCTTCAATTGTTCTTTACTTAAAGTCTTTGACAGACGATCTGTGTCTAGTGGCAAATTTTGAGTAGATGGTAGTGCCACGTAGCTATGTCTAGTGGCAAGTTAAGCCTTACATAAGTTTTTCTTTCAAGTGCCACTCTTATGAAACAGTTTCTCTCACCTTTCTCTTCTTTTGAATGCCCATCATCTTTAATTCAGGCTCCAACTTGGAATGTTACCATTTGGAATTAACTTGAAGATTTGATTTTTTTTTTTTTTGGTCAAACAATAGATTTGTCATATTAGATAGTCGACCGGGTTTGAACGCACGCCGGGTGCAAGGGCGACACTTTTCTCCACCACTGTGGTAGAGGGCCACTTGCTAAAGATTTGATTTGTTAGAAATGCCAAATTTCAAAGATTGGACTGGGTTTTATCACAAATGGTCCATGAAATTGACTCTCACTATCAAGATGGTCCTTGAAATTAAAAATCAATCAATGTAGTCCATGAAAATAGGTGTTGCAAATCAATGTGGTTCTTCCGTCACAATTCTGTTTAAATTTTCATTAAGTGCTGATGTAGCACATAAATGGGCCCCACAAGATTTACGGATTTTTATTACAAATGATCCCTGAAATTGACCCATATCATCAAGATGATCCCTGAAATTGACCCACACCATCAATATGGTCCTTGAAATTGAAAATCAATCAATGCAGTCAATGAAAATAGATGTCACAAATCAATATAATCCTTCCACCACAATTCTGTAAAAAAAATTTGTTATGTGCTGATATGGGTTTAATAATTAATTTAAAAAGTTGTCTAAATACCTTTTTGCACAATGGAATTTTCTTTTTCTTATAGTAGGACCTACTATGAAGATAGCTCCCTTCCATAAATTCTCAAAGGTACAAGACTTAACCAAGGCCTAAGAGGGGGTGTGGAAATAGTTTTCAACCAACAATGGAGGCATCTCGGTTATAACCTCATTATCTCAAGGCAAACCTTGTCATTCTTTGCATCACTAAACCACCAAGGAAGCGCCAAACAAGCTCTCTAAAATTAAGGTTGTGAAGATGTTGATCGCCTAAATGTTAACAATGATGTCCCAAAATTCATTGCCAATGGGCCAAGCAGTCACCAAATGTGATCTCGATCCAAATTCAATTCGGTAAAGGGTGTCGAAGTGTGTAAAGATGAGTGTATTGAGATTTTTTTTTTTTAAGAGAACAGAGAGTGAAGGCGGTATGTAAATGTGAACTGGGATCGGAGGTGATTGCAGGACTGGATTTTTGGTTGACAATTTTTTTATTAACTATTAAATTATTAAGCCTATTTGTAATTTTTTTTTTAAATTTAATTAGACTTGTGTCATTCATTTATGTGTCACATCAGTACATAACAGAATTTTTGACAGAATTGTGACAGAATGACTACATTGATTTGAGACACCTACTTAAGGGGCTACATTTATCAATTTTCAATTTCAGAGACCATTTTGATGTCGCGGGTCAATTTGAGGGACCATTTTGATGTCATGAGTCAATTTCAAATCCCATTTGTGAGGGAAAAAAAAATTTAAAAAAAAGGACTTATGGGGCTCATTTATGTACCATAACAGCACTTAACTGGTTTTTTTTTTTTTAACATAATTGTGACGGAAGGATCACGTTGATTTACGACACCTATTTTCAGATACTACATTGATTGATTTTCAATTTTAAGGACTATCTTGATGGTGAATGTCAATTTCAAGGACCATTTGTGATAAAAACCTTTTTTTGTTTTGCATATTGAATTTCTAGAGTTATTGTGTAAATTAACCTGATTTGTACATTTGGTTTGGTAGTGAACTCTAATTTTTTGTTTGTCCTAGTTCCTTAACGGTTATGATTTATGGGTCTTATTACAAAGCATAAGTTTAAAAATATAATGACTTTTTAGTCAGTAAATGGACTTACATCTAATTATATCTAGAATAAAAGTGTTTTTGAGAGAAGCATGACTGGCTATATATCCTAACATGGAGAAAATAATTTCTCATGCTTTAATAATGAAAAAAAGATGGTAACATGGAAACCCCGCCGCAAGTAAACAAATAGAGAGATTGGGAAATCAATTAACTCCAACATGAGGGGAGGGGGATTCGCATAGTTACCTGTGGAAGGGGGAGAATGGCT
>Dhingra_Pear_16_GATCAG_L001_R1_001_paired_trimmed_paired_merged_contig_2992 cyclic nucleotide-gated ion channel 1-like	GO:0016021	GO:0005221	GO:0005249	GO:0006816	GO:0042391	GO:0071805
GTTCGGAGGTTGAATTTCCGGTGGAGATTCTATCGAAAACAAGTTGTAGTCATGAATTTTCAGCAAGAGAAGTTCGTCAGGTTTCAGGACTGGACTGCAGAGAAAAATGTTGAGCCATTATATTCTCCAGATGATGATATGCCACCAGGGAAGTTCAGAAGAACATTTAACTCGGTCTCAGCCAAATTCCAAAGACGCTTGGAATCTGGTTCTGAGCGGATTAAAAAGTCATGGAAATCTTATTCAATTGACAGTGTTGTCGCCAACAGCTTTGGTGGTAGAATTCTTGATCCTCAAGGGCCATTCCTTCAGAAGTGGAATAAGATATTTGTATTGGCATGTATTTTTGCTGTCTCCCTTGATCCCTTGTTCTTTTACATCCCGGTGATTGATGATGAGAAAAAGTGCCTTGGTTTGGACAGGAAGA
>Dhingra_Pear_16_GATCAG_L001_R1_001_paired_trimmed_paired_merged_contig_2993 cyclic nucleotide-gated ion channel 1-like	GO:0016021	GO:0005221	GO:0005249	GO:0006816	GO:0042391	GO:0071805
GTCACTGATTGAATATTGAGCATTAAAGCACGAAAAGCTATCTGGGTCTTGGGAGATAATCACAAGGAGAAGCTTCGGTTTGGGTTCTTCCGCCGTGGACAATCTGTTCTCTTAGTGGCTCTCAGACTTTATTGTTTGGGACTGCTTTTGGGAACTTGGTGGTGCACGAGGAAGCTCTTCGGGTTATTCAAACGTTCGGAGGTTAACTTTCGGTTTGGAGATTCTATCGAAAACAAGTTGTAGTCATGAATTTTCAGCAAGAGAAGTTCGTCAGGTTTCAGGATTGGACTGCAGAGAAAAATGTTGAGCCATTATATTCTCCAGATGATGACATGCCACCAGGGAAGTTCAGAAGAACAATTAACTCGGTGTCAGTCAAATTCCAAAGAAGCTTGGAATCTGGTTCTGAGCGGATTAAGAAGTCATGGAAATCTTATTCAATTGACAGTGTTGTCGGCAACAGCTTTGGTAGTGGAATTCTTGATCCTCAAGGCCCATTCCTTCAGAAGTGGAATAAGATATTTGTATTGGCATGTATTATTGCCGTCTCCCTTGATCCTTTGTTCTTTTACATCCCTGTGATCGATGATAAGAAAAAGTGCCTTGGTTTGGACAGGAAGA
>Dhingra_Pear_16_GATCAG_L001_R1_001_paired_trimmed_paired_merged_contig_31383 cyclic nucleotide-gated ion channel 1-like
CAGGTGGCAATCCTCATTTTCTTCTCAAAAATGAGTGACTTGAGATCTTTGACTACAACAAGGATGGTTCTTATGAACGTTTTGGCTCTGTTGCAATATGTGCCACGAGTTCTTCGCATCTACCTCTCATTTAAAGAACTCAAAAAAAGGCCTCTTAAAGAAAAGATTAGAGAGACTCCGATATGGATTAAAGGTGTACTCAATTTCTCTATGTTCATCATTGCTAGTCATGTAGCCGGAGCCCTGTGGTATTTTTTTGCTATTCAACGAATGATGATTTGTTGGCATTCTGCATGTCGAAAAAATGATGGATGTGATAACAGAATGTTTGGTTGTCATGATCACCACTTCTTTAGAAATACCACAATTCTAAATGATTTATGCCCTGTTAGTGTTGGTGATAATTCATCAGACACAGTGTTCTTTGATTTTGGGATATTTGCTACTGTGCTTAAATATGGTGTTGTAGGATCAACAAGTTATTTCAAAAAGTTCTTGAACTGTTTCTGGTGGGGTTTGCGAAATTTAAGTTCCCTAGGTTCAAATCTCGAGCCAAGTGCTGATGGATGGGAGAATCTCTATACGATTTTTATTTCTATAAGTGGCTTGCTTCTGTTTTTATATCTCATCGGAAATTTACAGATGTATATGCAATTTGAAACTACAAGAAGAGAGGATCGCAAACGCAAGATGCTAATCGAACAGAAGATGGAAGAAAAAGGTCGAGATATAGAATTATGGTTATTTAAAAGAGGCGTTCCCACAAGGTTGAATAAGGATATGAAGTTGCAGATACGAAAAAAGGTACAACAAGCACTTGAAGACGGTGGGGATATTAATTTGGATAATATTTTCTCTCTTCTTGACTCGGACGTTCAAAGCCGCATAGAAGATTATATGCCTTTGACAAAGTTGAAGCAAGTGCCAATGCTTCGAGGGATAGATGAACATGTGTTGAAAATAATCTGGCAGAAATTCGAGCCTGTGAGGTATACTGAGAGTGAGAACAGCTTTATTATTCAAAAGGATAAACCACTTGACAAGATGGTCTACATTGTAGACGGATTTGTATACATTAAAGAGGGATCTTCTTCGAGACGAGGTGCAAGTGCAGGTGCAGGAGAATTATGTGGAGAAGAACTTCTACGTTGGCCATTCTCCTCTTTCTTCCTTCTGAGAAAACCGTTGGCAATTGAATCTGTCATGGCAACTGGTGTTGTTGAAGCCCTTGCTCTCAATGCATCGGACTTGCAAAGTATATACATGCAATCATACCTTTTAGAAAAAGAGAAGCCTAGACACAGAAGAATGATGAAAGATGAGATTGAGCTAAATATAGATGGATTGATACATAAGAATGAAATTCTTAAAAGGTTGAATCATGATGTAAAGTGGCGGATCATGAAAAATGTAGAAGAAAATTTTTATCAAGATGATCTTTATTGGGATTTGCTCAATTGGGATCATCTCGTTTCTCATCTTCCCAGGGATTTTCAAGATGAGATCGAAAGGTGCTTGCCAGTGACTAAGTTGGAGAAGGTGCCAATGCTTCGAGGGATAGATGAAGATGTGTTGAAAATAATCTGTCAGAAACTCGAGCCTATGAGGTATACTGAGAACAGCTTTATTATTCAAAAGGGTGAACAACTGGACAAGATGGTCTACATTGTGGACGGATTTGTATCCATTGAAGAGAGATCTTCTAATTATTCGAGACGAGGTGCAAGAGAATTATTTGGAGAAGAACTTCTACGTTTGCCATTCTCCACTGACTTCCCTTTCACAAGACCGTTGGCAACTGAATCTGTCAAGGCAATTGGTGTTGTTGAAGCTGTTGCTCTCTACGCACAAGACTTGCGAAGTATATACCGCAAATTAGACATTTTTGAAAAAGAGAAGCCTAGACACAGAAGAATGATGAAAGAGGAGATTGAGCGAAATATAGATGGATTGATACGTAGAAATGGGATTCCTGAAAAGTTGAATCAGGATGTAAAGTCGCGGACGATGAAAAATGTAGAAGAAAATTTTCAACAAGTTGATCTTTATTGGGATTTGCTCGATTGGGATCATCTCGTTTCTGGTCTTCCCTTGGATTTTCAAAAAGAGATCATAAGTTACATGCCATTGACAAAGTTGAAGCAGGTGCTAGCATTCCAAAACATGGATTATAAAGTTCTGAAAGAAATTTGTAACCACCTTCAGCCCATGAAGTATAATCGTACCGATAACATTATTGAAAAGGGTGACCCAATTCAAATGTTGTTGATTGTGGAAGGAAGAATAGGCCAAGAAGGTTGGGTTAAAGACGCAGGAGAAATCTATGGAGAAGAACTTCTGGTCTGGCCATTCTCGACCTCTTTTCCTGATAAAGTACCTGCAGTGGCTAAGTCTCCTTCTGTAATTACGGATGTTGTTGAAGCCCTTGTTCTGACGGCCAGTGACATGGAGAGTGTAGCTACTAAATTCTGGAAGCATTTCATAAAAAATTACGGCAAATTCGTACGGAAATCGGAATTCGACCTTTTTACTGACTATTATTCTGAAGGGGCCATTAAGGAGGCCAGAAGAAACTACACTTGTTTGAACAATTCAAATGAAGAAGGCTTTGGAACAGTTTACCACACAGAATTAGATGGAAGAGCTGTCGCCATAAAAACGTGCAACAGTGCTGCTGGTGACCCGTTCATCCAGAGTCAACGTCTTGTTCATGAGGCATTTGTTCTTTTACATATCAGTCACGAAAATGTGGAGAGGCTGTTAGGTTGTTGTTTAGAGACAAGATGGCCTGTAATGGTTTATGACCGCACCAATGCTTCAACTCTTGTTGAGCACTTTCACAGAAACAAATCGGAACTCTCGTTGGAATCACGAACGAAGATAGCAGCGGAAACTGCAGGAGCTCTAGCACATGTGCACTCCAGGTCAGTCATACACCGAGATGTGAAGACAACGAATATATTAATAGATCGTACAACTCACACTGTAAAAGTTACCGGTTTTGGAGCTTCACGATTGCTTGATGAAGATGAAGGTGAAATGGAAGATGAAGTATCAACTTTGCCTGGGACATCCAGACACTTGGACCCTGAGTATCTTAAATCACGCGACGTCTATAGCTTTGGAGTTGTCCTAGTGGAGCTACTAACGCGTCAAGAGGCAATTTCTTCTGACGGGTCTGAGACATCCCTAGCAAACGACTTTGTTTGTTCAGTGCCAGAGGATCGCTTGGGCCAAATTCTCGATGGTGAAATAAACAGAGACAAGTTTAGTTTTGAGATGGCCAAAAAAGTGAGCGTGCTTGCCGTGACATGTTTGAGGTCAAGGGGGGAGGAAAGGCCTTCAATGGAAAAAGTAGCTGAGGAGCTTGAGGGACTAGTGCAAACTATTAGAAACAGGGTAGAGCATTCTACGGTGGACGATAATGTATCTTCGGCCTCTAGAACTTCCGAGTGAAGTATTGATGTGAACCCGTGCGGCTGGTTTCAGTTTGAGTGTGTGCTTGTGATATAATTAGGTATCAAATATTGTAACTTTTATATTTTTGCCCATTTCATTTATTTTTGCACTTCTCTTGGTTCAAACCTCTAGAATTATCCATTGCCCCCCCCAGAAATCCATACCGTCTTAAA
>Dhingra_Pear_16_GATCAG_L001_R1_001_paired_trimmed_paired_merged_contig_34255 cyclic nucleotide-gated ion channel 1-like	GO:0016020	GO:0005261	GO:0022836	GO:0006813	GO:0098655
GTCTCCACCACACCAGACGCCAGAGAATCATAATATATCCCAAAGTTGAACACCGATGAATTTTTAATGTCGCCCGGGTCAATGAAAGGGCAAGAAGCGTTTTTATTTGCCACAAAGCTTGCAACAGTGTAATTGTTAGAATCACAGTACAGGGAACTCTTACAAGCATCGTCTCCATTGCACTGATCGCGCCAGCACCTATACTCGCGTTCCATGGAGAACAAATACCAAAAGGCTCCAACTATATGACTGGCTAGCATGTAGAGCAGAAGATTGAAAGCAGCTCCGGCCCATGCTGTTTCGGTCAGGAAGCCAGAAGTTCTTGTTACTTCTTTGTAGAGCGGAAGGATCCTCCAAAATCTCGGCACATATTGCGCAACGATTACAAACTTCAGCAAGTCCTTTGTGACCGGTGAAACCGTCGCAATGGCCACGGGGTCATCAATTAGCTCACCCCTCCCAAATACGCGAGAAGATGGGGCAATAAACCCCGTGCGGAACTGAAAGATGATGTGAAGCACATGAAAGATGTCGGTAAATGATCGAAGAACACAAGCAATGATCTGCAATCTCTTGTCCATCTCGATGCATTTTTTTTTGCCATCAACCACCGGGGTATAAAGAAACAGCGGGTCCAAGGACACAGCAATGACACAAGAGAGCACAAATATCTTATTCCAATTCTGAAGAAATGACCCCTGAGGGTCAAGAATTTTCCTCCTCGAGCCTGACTCATTTGCTAGCCGGTTGCCTACGGAAGTGGAACTTAATGGTTTTTTCAAGCTTATAAACCTGTCGGAACCTCTATCTAGTCCTCTCCGAATACTCCTCAAAACTGCATTCACAGATGGTTTCGCTCTTCTTGGATTTCGTCCATCATCAGCAGAAGCTTCTCTTTCAGAACTTAGAGAACCCTCCGATTGCCAATCTTCAAACCTTACAAATTTAAGCCTCTTGGAATTCATGCTTCTGATATTCAGATTCCCGTTGCTCACTGATCTTTGGTATTGAAATTTACTTATCTAGAAACTCGAAGAGGCGCACGATATAGTAGACCTTATTTTCCCACATCATGGAAACCCATGTCAGAAAAAGCTAGACTGATGTATCCGACCAAAACCCAACAAGGATGAAGCTTGTTATTGTTTCCTTCCTGATGTTCCCAAAGTTCTGAGTATTTTCTCTTCTTTTCCCACCTTTTTTTCTCGGACCCCAAACAAAAAACCAAAGGCCAGAAAACTTTAGGACGAAGAAATCAAGGGAAAAAACAACTTGTAGGGAAATTTCGTTTCTGAATAAAGCAAAACAAGTTTTGCAGAGAGAGTCTACAAATGGCAGTTATATGTGTTCTTGTGTGAGTTAAGAGACAGAAATAATAAAGAGGGAGAGAAAAAAAACACAAGGCGCGGACGGAGTCCACGCTTGAGAAGAGTCTAAGTCAAGCC
>Dhingra_Pear_16_GATCAG_L001_R1_001_paired_trimmed_paired_merged_contig_34602 cyclic nucleotide-gated ion channel 1-like	GO:0016020	GO:0006811	GO:0055085
AGTTCCCTCGGCCAAAGCCTCAAGCCCTCTGCAATCCACGTATGGGAGACATACTTTTCACTTCTTGTTTCGATATCTGGCTTGGTGCTAATTGCAATTCTTGCTGGAAATCTGCAGAAATATTTGCTGTCAAAAGTTGCGAGATCGGAGGAAATGAGATTGAAGGAACAAGAAATAGAATTGTGGATGTATTACCATTCACTTCCCCGGAGTCTTAAGGCGCGGATTTGGCAATCCATGAAACACAAACTGAAAAAAAACATACGCGTTGAGAATTTTCTTCACCTTCTTCCCGTGGAACTTTGTAAGGATATAAAATGGCATCTCTGCTCAGGTCCACTCAGAGAAGTGCCAATACTTCGAACCATGGACGAGCAACTGTTGTTCGCCATCTGCAAATATCTCACGCCGGTGCTGTACGCGAAGAACAGCATCATTTTTCACGAGGGAGAGCCACTTGCTGAGATGCTCTTTGTCACCCGCGGTAAGCTATTGACTTACACCGCCTCTGCTACTGCTAGGGTAAGATTTCTTGGCAAAGGTGACTTCTATGGAGAGGAGCTTTTCGATTGGGTGCTGATCAACTGTGCCAGCTTATCTAACTTCCCCTTTTCAACTGAAACTGTCAAGGCGCAAACGGAAGTTGAAGTGTTTGTTCTAAGGGCGCAGCAATTGAAGACGGTAGTCTTTAAATTCTGGTGGCTTTTCACCAAAGCGCAA
>Dhingra_Pear_16_GATCAG_L001_R1_001_paired_trimmed_paired_merged_contig_34603 cyclic nucleotide-gated ion channel 1-like	GO:0016020	GO:0006811	GO:0055085
TCTGGTGGGGGATACAAAATCTAAGTTCCCTCGGTCAAAGCCTCAAGCCCTCTACAATCCACGTATGGGAGATATACTTTTCACTTGTTGTTTCGATATCTGGCTTGGTGCTAATTGCAATTCTTGCTGGAAATCTGCAGAAATATTTACTGTCAAAAGTTGCGAGATCGGAGGAAATGAGATTGAAGGAACAAGAAATAGAATTGTGGATGTATTACCTTTCACTTCCCCGGAGTCTTAAGGCGCGGATTTGGCAATCCATGAAACACAAACTGAAAAAAAACATACGCGTTGAGAATTTTCTTCACCTTCTTCCCGTTGAACTTTGTAAGGATATAAAATGGCATCTCTGCTCAGGTCCACTCAGAGAAGTGCCAATACTTCAAACCATGGACGAACAGCTGTTGGAAGCTATCTGCAAACATCTCACGCCGGTGCTATACGCAAAGAACAGCATCATTTTTCATGAGGGAGAGCCACTTGCTGAGATGCTCTTCGTCACACGCGGTAAGCTATTGACTTACACCGCCTCTGCTACTGCTAGGGTAAGATTTCTTGGCAAAGGTGACTTCTATGGAGAAGAGCTTTTCGATTGGGTGCTGATCAACTGTGCCAGCTTATCTAACTTTCCCTTGTCAACTGAAACTATCAAGGCGCAAACGGAAGTTGAAGTGTTTGTTCTAAGGGCGCAGCAGTTGAAGACGGTAGTCTCTAAATTCTGGTGGCTTTTCACCAAAGAGCAACGCCGCCACTCGAGCCTTAATACTAGCTTTAACGTGGAGCAATGGAAACCAAGGGCAGCTTATGCTTTGCAAGCAGCTTGGCGTCGCCATAAAAGGAAACCTCGATGGTGCGAAGGAGAAGTTAATTATTGAGAAGCTCTCCATTGTACTGCTACTTTGTA
>Dhingra_Pear_16_GATCAG_L001_R1_001_paired_trimmed_paired_merged_contig_36716 cyclic nucleotide-gated ion channel 1-like	GO:0044765
TTCTGGTGGGGCTTGCGAAATATAAGTAATTTTGGAACGAATCTGACAACAAGCACTTATGTCTGGGAAAACTTGTTTGCAATTCTTATCTCCATCATTGGCTTGCTACTGTTCTTATATCTTATCGGAAATGTGCAGAATTTAATGCTGAAAGAAGCTACAAAAACAAAAGAGGAAACACAGATAAATCAGGTGAAGATGCTGTTAGAAGCTACAGAACAGATAATTCAGGCGAAGATGCTGAAAGAAGCTACAAAAATAAAAGAGGAGGAAAGACAGATAATTAAGGTGAAGATGCTGGGTGTACGCAAGTGGATATTCGAAAATAAATTCCCTGATCATATTAAGAACGAAATCGTGAATAGCATTGAGCAAGCATTGAGAAAAAACAAAGATGCTGATGTTGACAAGCCATTCCTTATTCTTCCCTGGCAAACCAAAAGATCTGTAAAACGCCATCTTTTCATGGATACACTAAAAACAGTAAACAAGCTTAAAGACATGGATGAAAGAGTGTTGACATTGATGTGCGACTACCTGAAGCCAGTGACATACATTGAGAACAACTTTGTTTTCCGAATGGGAGATCCGCTCGATTGCATGTTGTTCATTATCGAAGGAACAATTTGGACCTACACGTCGAAGGATAGTCAAGTTGGGAATGGAATCTCATCAATGGTCACCAAGCCCCTCAGGAAAGGTCACTTTTACGGGGAAGAGCTTCTCGATTGGGCATCAGAGAGTTTCACCGAACTTCCTGTCTCCAGCAAACATGTCAAAAGTC
>Dhingra_Pear_16_GATCAG_L001_R1_001_paired_trimmed_paired_merged_contig_36717 cyclic nucleotide-gated ion channel 1-like	GO:0044765
GCTAGCAGGGAATACTGATCATCACGGTGTATCAGAAACACGAATTGAGTAGTTATGGCCAACAGAAGAGAGGCTTTGGATGTGGAGAACCCGGCAGAGGGATTTGTTACAGGGTCTTGGAACCTAGTGACTACAAGGGCATTATATGCCCCAATAAAGGGAATTCGTGATGAACAGGGGAAATTCCTTCCCATATGGAGTAAGATATTTGTAATGTCCTGTGTGTTTGCCGTCTCAGTAGATCCTCTCTTCTTTTACATTTTAATCATTGATCAAGATAAGATGTGCCTTCAGATGGACAAAACGCTGATGACTATTGTTCTTGTACTGCGAATACTCACAGATATCATTTTCGCTATGCATTTTGTATATAAAATTTACGTCAGTATTACAGTTCAAATGCACAAAAAATTGAGGGATAATGTGCCCGCAAATACCACGAAAACTATGGCCTCAAATACCCTGACACTTGTGGCCCCAAGTACCCTAAGACCTGGGGCCTTAAGTACCCTGAACACTGAGACCTCCATACAAACTGAAGGAAATTTGGATCGGAAATCAAAAGGAAGTGTGTTGATTGAATTTGGCAAGAAAATAGTTCAAAAGATGTCGCGGTTATCTTTCTCCATCATAAATGATTTTCTCGCTCTTCTTCCCGTCCCACAATTGCTAATAGTATATACTTTTTACAATATGAGAGGCGATGCATACGTGGAACATAAAAAGGTTCTTAATGTCTTCCTTCTTGGTCAATATCCACCAAGGATATATCGAATTCACCAGTCGTCCAAGGAACTTCGAAATAATGCTGGAATGTGGGTTAAAGGTCTATTCAATTTTTTTCTCTACATTCTTGCCAGTCATATACTTGGAGCTTTTTGGTATTTCTTTTCTATTCAACGAGAGACATCATGCTGGTACAGTGCATGTACAAATCATAGTCTAGATCGTATTGGATGTATGAATACTTTCTCCTGTCAGCGTCGAACTACTACTTCGAGAAATAAAACATTTCTAGAAGAGCATTGCTCGATAAATGCTACAGATGAAGGTCCCTATGATTTTGGAATATTTCGTGATGCTCTTAAGAATCATAACTTAGAGCATATCAAGTTTGGAAAGAAGTTCCTTTACTCTTTCTGGTGGGGCTTGCGAAATATAAGTAATTTTGGAACGAATCTGTCAACAAGCACGTATGTCTGGGAAAACTTGTTTGCAATTCTTATTTCTGTCATTGGCTTGCTACTGTTCTTATATCTTATCGGCAATGTGCAGACTTTAATGCAGCTGGAAGCTACAAAATCTGAAGAAACAAGACGGAAGATTCGGATGAAGAAGCTAGATGTACGCAAGTGGATATCCGAAAATAACTTCCCTGATGATGTCAAGAGCGAAATCATGAATAGCATAGATCAAGCATTGAAAGAAAACAAAGATGCCGATGTTGACAAGCCGTTCCTTATTCTTCCCTGGCAAACCAAAAGATCTGTTAAACGCCATCTTTTCAAGGATACACTAAAAGCAGTTAACAAGCTTAAGGACATGAATGAAAAAGTTCTGACGTTGATGTGCGACTACCTGAAGCCAGTGACATACATTGAGAACAACTTCGTTTTCCGAATGGGAGATCCGCTTGACTGCATGCTGTTCATTGTCGAGGGGACAACGTGGGCCTACACGTCTAGTGATAGTCAAGCTGGGAGTAGAACCTCATCAATGGACATCGAGCCCCTCGGGAAAGGGCAATTTTACGGGGAGGAGCTCCTCGATTGGGCATCAGACACATTCACCAAACTTCCAGTCTCCAGCAAACATGTCAAAAGTC
>Dhingra_Pear_16_GATCAG_L001_R1_001_paired_trimmed_paired_merged_contig_36719 cyclic nucleotide-gated ion channel 1-like	GO:0005216	GO:0034220
GTATCTGCGGCCTCATTAGCCGTCAACTGTTTGTTCTTTTGAACTATAAAGACGTCGTAAATTTTATATATAAAATGCACAAAGAAAATGAAATCCGTGAGTGATCGCAAAACAAGAACAGTAGTGCTCAGCGTTTTGTCCATTTGAAGGCACTTCTTGTCTTGATCAATGATTAAAATGTAAAAGAACAGAGGATCTAATGTGACGGCAAACACACAGGACATTACAAATATCATGCTCCATCTGAGAAGGAATTTCCCCTGTTCATCACGAATTCGCATTGCTGGGGCATATCTCGTTGTAGTCCCTGGTTTCCGACCCTCTCCCTGGTTCTCCACATCTAAAGCTTCTCTTCTGTTGGCCATAACTACTCAATTCGTGTTTATGATACACCGTGATGATCAGTATTCCCTGCTAGCCTGGATTGCTAAGTTTAGGAGGCTTTCAGTTTACAAGGTGGATCGAGTAGAGAGAGAGCGCATCCGAGTGGCAGAAATCGAAGCCTCCAATAAAATAAAGACACCTGTCCATTTTCTAGTCTCGAACCACACAACCCAACACTCCTAGTCCTGCAAACCAAACATCCTTCTTCTCCTTCTCTCCGCCCACAGTTCACTCCCGACCAGCAAAAACATTGCAAATTCTTTCACAAAAGCTATCACCCATCTAACCACTATGGAGATCCAAATTAATT
>Dhingra_Pear_16_GATCAG_L001_R1_001_paired_trimmed_paired_merged_contig_39348 cyclic nucleotide-gated ion channel 1-like	GO:0016020	GO:0005216	GO:0006812	GO:0034220
AAATGACAGCAAAAATTAGCTCCTGGACAGATCAGAGCAAGCATATAAGCTAGCATACCTTGTAAATATTATAGCTTAACTATATATAAAACGGTTTTCCATACCTGTGGAAATGGAAGAATCATAAGCCCGTCGAGTANNNNNNNNNNNNNNNNNNNNNNNNNNNNNNNNNNNNNNNNNNNNNNNNNNNNNNNNNNNNNNNNNNNNNNNNNNNNNNNNNNNNNNNNNNNNNNNNNNNNNNNNNNGAAAAGAATGAGCAGCAATGAATACACGGTATTGAAAAATGATATGAAATACATAAAAGAAATCGATGCTGAAACGTAGAAGCGCAATTACGGTCCCCAATGTTTTGTCCAGCGTAAAGCATTTCTGCTCGTTGTTAACCGTAAGGAGGTAAAAGAACAAAGGATCAGTTGAGAGAGCGATAACACAGAAAACTAAAAGTATCTGATTCCACCTCTGCAGGACGAACTCCCATAAATCAAGAAGCTTTTTCTTGGGGAATTTTTTCGGTGCTTCCCTAATATTCTTTGGAAATTTTTCTGCAGCATTTTCTTCCAAGTCATAGTGATGTAGCCGTGGAATTGGAACCACCATTGCCATTTGCCAGTGCCACAAAATTTAACCTAGCAGATTATTTGCCGGGTTAAAGAAAGGAAAAGACTCGAAAACTAGGGATGAAGAAAGAAGCAAAAAGATCAAGTGTCAGAAAGGTTTCATGAAAACCGGTTGAGTTCCAAGAAATGCAATATGTTGGAAGTAGGAAGCAGCAGCAACGGCGACCCTAAGAAGTGCTAAAACCGACAAGTTCCTTCCAGTCAACAGAGCCATTCAAGGGCATGGATTCAGTTCACACAGATATTCTCAAAGAAACTTCGCGGAGATTTGATTCCTCACAAGTCAACAAATAAAGTCAACAAATAGAGTCAACAAATAAAGGCAACCGGTCTTCTGAGTCTAATGACTCTGATTATCGTTTAATTTTCAAATGTGGTTTCATCTGAAATTTTTTTGAACAAGTCTTATCTCACAAGAAGTTGATTAGTCTAAGGCATATTTCAAACGTTTGTTGTACGTTAAACAGTCTGTAGCTTTCTTTGCTTTTCTGTTTGTATTTTTGAATTTCGACATGTAAAAAGGGTTTTCAAATGCACAGCAGAAACCAGATCTTCTGCAAATGCACAGCAGCGGAAACCAGATCTTCTGCATATCATCTAAACATAAACCGGTCCACCAGCGGAAACCAGATCTTCTCCTCAGCTTTCTCGGCAACCAAACAG
>Dhingra_Pear_16_GATCAG_L001_R1_001_paired_trimmed_paired_merged_contig_41448 cyclic nucleotide-gated ion channel 1-like	GO:0016020	GO:0006811	GO:0055085
CATGAGCACAAATGCTTCTACTTTTGTCCGTTTTGACATGTTTGCTGGAGACTAGAAATTCGGTGAAACAGTTTGCCCAATCGACAAGTTCTTCCTTGTAAAAGTGACCTTTCCCAAGGGGCTTGATGGCCATTGATGAGATTCTTTGCCCACCATGACTATCACTTGACGACGCATAGTTTCACATTGCCCCTTTGATAATGAACAGCATGCAATCGAGTGGATCATCCCTTCGACAAAACGAAATTGTTCTCACTGTATATCACTGGCTTTAGATAGTCGCATATGAACGTCAACACCTTTTCATCCGTCTTTAAGCATATTCATCGTTGTAAGTGTATCCATCAAAAGATAGCGTTTTACAGATCTTCTGGTATGCCAGGGAAGAATAAGGAATGGATTGTGGACATCATCTTTGTCTTTTTTCAATGCTTGCACTAGGCTATTCATGATTTCGTTCTGGATATCATCTGGGAAATTATTTTCATGTATCCACTTGCATACATCTAGCTTCTTCATCCGAATCTTCTGCCTTATCATCTC
>Dhingra_Pear_16_GATCAG_L001_R1_001_paired_trimmed_paired_merged_contig_45179 cyclic nucleotide-gated ion channel 1-like	GO:0016020	GO:0004672	GO:0006811	GO:0055085
TGCTCAAGCTTAAGAAGAAAATAAGAGAAAGTGTTCGGTACAGCTGGAAGAAGAGTACAATAATTGACGCTCTAGATTTGTCTCCAAAAGAAAGCTTGTTAGAAAGCATAAACAAAACGTAAAGAGTTGCAAACTTCTCGATCAGGAGCTCCGTAATTCTGATTCAAATCCAAAAGCCAAAATGGAAAACTCTGCCATGCAACCTGAAGCTGAATTAAGCTGTATATGGACGCCAGAGGAAACTCAAAACCCTCACGAGTCTTTGGATCATAAGTATTGGAAGAAAATATTTATAGCCTCATGCTTGTGTGCTCTTTTAGTGGATCCACTGTTCCTCTACGTTCCCATTCTCAAGGATGATATAAAGTGCCTTATGTTAGACCAAAAGTTGAAGATAACTGTTCTTATTTTAAGATCAATCACAGATTTTTTCTATTTAATGGACATTATTATTCGAATTTACAGACCTGAGAACTATTCATCAGGTTTAACCGAGGAACATGATGATAGCCAAAACCATATGAAATGCAGTTTTCTAAGGAAATCTCGTATGCCAAGAGAAGCCAAGTTAATATGGATGTCACATGATATCTTAATTGACATTGTAGCTGTTCTTCCCTTCTCACAAGTGGCAATTCTCATTTTCTTCTCAAAAATGAGTGACTTGAGATCTTTGACTACAACAAGGATGGTTATTATGAACGTTTTTGTTCTGTTGCAATATCTGCCACGAGTTCTACGCATTTACCTCTCAGTTACGAAATTTAAAAGGTCTCTTAAAGAAGAGATTACAGTGACTCCTATATGGATTAAAGGTGTTTTGAATTTCTCTATGTACATCATTGCTAGTCATGTATTTGGAGCTGTGTGGTATTTCTTTGGTATTCAACGAATGATGATTTGCTGGCATTCTGCATGTCGAAAAGATGATGGATGTGATCACAGAATTTTTAGTTGTCATGATCACCATGCATTTAGAAATACCACAATTCTAGATGATTTATGCCCTGTTACTGTCGGTGTCAGTCCATCAGACATAATGCCCTTTGATTTTGGTATATTTGCTACTGTGCTTGACACTGGAATTGTAGGATCAACCAATTATTTCCAAAAGTTCTTGACTTGTTTCTGGTGGGGTCTACGAAATTTAAGTTCCCTTGGTTCAAATCTTCAGCCCAGTATAGATGGATGGGAGACCCTTTATACGGTTATGATTTCTATAATTGGCTTGCTCATGTTCTTATATCTCATTGGAAATTTGCAG
>Dhingra_Pear_16_GATCAG_L001_R1_001_paired_trimmed_paired_merged_contig_47136 cyclic nucleotide-gated ion channel 1-like
ACCATCACTTCGAGTGGTTTACCCCCTTCAATAATGATATGATTCTTCAGAAATTTTTTGGGTTCAAGATGCTGACAGATTTCTCTCAACACAATTTCATCCAGCCCATTGCTTGAGTTTAGTCAAAGGCGTATAAAAAAATGTACGCCCTTGAAAATCCGAGAGACGAATGTGGAGAACATCATCCAAATTAACATCCATG
>Dhingra_Pear_16_GATCAG_L001_R1_001_paired_trimmed_paired_merged_contig_49090 cyclic nucleotide-gated ion channel 1-like	GO:0016020	GO:0006811	GO:0055085
ACTTGTAGAAGGGGAAGAATAGCTACAATGTCAATTAAGATATCTTTTGACGTCCATATTGTCTTGGCTATTGTTGACACACCAGATCTCAATACAAAAATGAAATTCATCCGGTTTTGTCTGCATCTAAGTTTAACAATTAAATCCGAATAGTTCTCAGATCTATAAATTCGAATAATAATGTCAATTAAATAGAAAATATCTGTGACTAATCTTAAAAGAATAACGGCTATCTTCAACTTTGGGTCTAACATAAGGCACTTGATATCATCCTTGAGAATGGGTATGTAGAGGAACAATGGATCAATTAAAATAGCACACAAACATGATGATATGAATATCTTCTTCCAGTACTCTTGATCCAAAGACTTGTCAGGATCCTCTGTCCTCCATAAGCAACTTAATTTATTTTCAGGTTGCATGGCCATTGGATTTGAAATGAATTC
>Dhingra_Pear_16_GATCAG_L001_R1_001_paired_trimmed_paired_merged_contig_50852 cyclic nucleotide-gated ion channel 1-like	GO:0016020	GO:0000166	GO:0004672	GO:0006811	GO:0055085
CGTAGAAGTTCTTCTCCAAATAATTCTCCTGCATCTGCATCTCGACTCAAATCATTAGAAGATCTCTCTTCAATGGATACAACTCCGTCTACAATGTAGACCATCTTTTCAAATATTTCACCCTTTTGAATAATAAAGTTGTTCTCAGTATATCTCACGGGCTCAAGTTTCTCATAGATTATTTTTAACAAACCTTCATCCATCCCTTGAAGCATTGGCAC
>Dhingra_Pear_16_GATCAG_L001_R1_001_paired_trimmed_paired_merged_contig_53118 cyclic nucleotide-gated ion channel 1-like	GO:0006810
CAGGAGCTAGTTTTTTCTGTCTTTCCCAAACGAAATAACTCGACGGTTTCCGGTGACACAAATCTATTGATCTTGATGTTTGTGTTTCAATATCTGCTAAGGGCTTTTCGAATCGGCTCTTTGTTAAAAGTAGCTCTAAGGGGTTCTAGCATCTTCGCCGAATCTGCATGGCCTGATCTCTTTCTTTTTATGCTTGCTGGTCATGTTACTGGAGCCTTTTGGTATTTTT
>Dhingra_Pear_16_GATCAG_L001_R1_001_paired_trimmed_paired_merged_contig_53404 cyclic nucleotide-gated ion channel 1-like	GO:0044765
TGATGAATAACATCTTATCAAATTGCTCCCCCTCTCGAATAATAAAGGTGTCCGCCTTATAAATCACGGGCTTAAGATACTCGCATAATACTTCAAACCATTTCTCACTCAGATTTCGAAGCATCAAAACATTGTACAGCGTATTTAGGCAGAGATGTCGCTTGATAACCACTAAATCCTTCCAGGGAAGAATATAGTGGATATTTTTTATATCGACATCTTCATCATCTTTCAATCCTTGTAATGCAAATGTCACGATCTTCTCTTTCAAATCCAAAGGGAGGTTATTCTCATCTAACCATGATGCTATCTGTGGACTTCTCTTCTTCTTCCTCTCCTTCTCCTTTGATAATGCAGTTGTCAACTGGAAATACATCTGCAAAATTGCATTGAGATATATCAAAACCAATAGCATGCCAATAACAGACATAAAAACCGCAAAGAGGTTTTCCCATGCATAGCTGCTAGTCTGGAGATTTTGCCCAAAAGAACTTATATTTTGTAAGCCCCACCAAAAACAGCGCAAGAATTTCTGCGGAAAGTCTGTTGAGCTCAAGATACCAGATTGAATGGCATCAACAAATATACCGAAATCAAACAACGTTGCAGTTGGTGGATTTGCAGGGCATAGATTGTTTAGAAGCGTGACATTTCTAAATGCATCCTTGTCCTTACAATGAAAACCTCCAAGTTCACAACCGTTTTCACTTCGACAAGCAAATTTCCAGCAATCTATCTCTCGTTGAAACGAAAAAAAGTACCAAAGAGCTCCGAATACATGACTAACAAGGATGAACTTAAAGAATATGAAAGCACTTCTAATCCAGAATTTGATAATCAAGAATTTGAAAACACCTTGAATCCATAATTCAGGAGTGTGTTTAGTTAATATCTTCTCGAGATTCTTACGATGATGATT
>Dhingra_Pear_16_GATCAG_L001_R1_001_paired_trimmed_paired_merged_contig_55785 cyclic nucleotide-gated ion channel 1-like	GO:0005886	GO:0005216	GO:0005516	GO:0030551	GO:0006811	GO:0050794	GO:0050896	GO:0055085
GTCTCCACCACACCAGACGCCAGAGCATCATAATATATCCCAAAGTTGAACACCGATGAATTTTTAATGTCGCCCGGGTCAATGAAAGGGCAAGAAGCGTTTGCCACAAAGCTTGCACCAGTGTGACTGTTAGAACCACAGTACAGGGACCTCTTACAAGCATCTTTTCCATTGCACTGATCGCGCCAGCACCTATACTCGCGTTCCATGGAG
>Dhingra_Pear_16_GATCAG_L001_R1_001_paired_trimmed_paired_merged_contig_56881 cyclic nucleotide-gated ion channel 1-like	GO:0016020	GO:0005216	GO:0034220
AATCTGCTGAGTCGTTCACAACACCAGATTCAAGGGCGTCAGCGTATATTCCAAAATTAAAAGGTGTGGAGCTTGGTATCTTTGTAGAGCAAGAGTCGTTTGGAAATGATCTAGCTCCGAAGGTGTCATCACAAAATAAAGAACAATGTACACCGGTATGATTTTGACATGCTTCACTCCAGCAACTTAGGTTCCTTTCTATAGAAAACAGGTAC
>Dhingra_Pear_16_GATCAG_L001_R1_001_paired_trimmed_paired_merged_contig_56882 cyclic nucleotide-gated ion channel 1-like	GO:0016021	GO:0005216	GO:0034220
CGTTCACAACACCGGATTCAAGGGCATCAGCGTATATTCCAAAATTAAAAGGTGTGGAGCTTGGTATCTTTGTAGAGCAAGAGTCGTTGGGAAAAGATCTAGCTCCGAAGGTGTCATCACAAAATAAAGAACAATGTACACCTGTATGATTTTGACATGCTTCACTCCAGCAACTTACGTTCCTTTCTATAGAAAACAGGTACCAAAAGGCTCCAACAACAT
>Dhingra_Pear_16_GATCAG_L001_R1_001_paired_trimmed_paired_merged_contig_56979 cyclic nucleotide-gated ion channel 1-like
CTTACATTTCGCAGCCCCCACCAAAAACAGTAAATAAGCTTTCTTAGTAAATTTACATGGCCCACGATGTCAGTATTTAGGGCATCAAGAAATATTCCAAAATTAAAGGGCACCGATGAGTCACCATCTGAAATATTTATTGAGCAATGCTCGTTTAGAAATGTGATATTCCTTGAAGCAATAGTTGGACGGTTACAGTAGAAAGCATCTATACATCTTTTAGGATATGTGTTATGATTTACACAAGCGGAATGCCAGCATGAAATCTCTCGATCAATAGCAAGAAAATACCAAAGGGCTCCAAGTACGTGACTGAGTAAAAAGTAGAAACCATAATAGACTGTGGCTTTACGCAGTATTCCAATATTCTTGATTCTTTTGAACTCTTCGCGAATTCTGCATATCCTTAGTAGAGATTGAAGAAGAAGAATCCAACCACTAAATTTAGGCTGTCGAATAGATCCAGAGCCCCATATTTTGTAAAAAGCAACTCCCATTATCAGTTGTGGGATAGGAAGAAGAGCCAAAACGTCAATACTGACGGAGGTGAAAACGTCAATACTGACGGAGGTGAAAACTTGTGGCCTATTCCCCCTATCTTCTTTAAAAAGCACGAGTCGATATAGCAAATGCACCAGGGCTATGAAATCCAAGAGTGATCGGAAAATAAGAGAACCGGTCCACAACTTTTTGTCCATTCCAAGGCACTTATTATCCTGATCGATGATTGGAATGTAATAGAAAAAAGGATCCATTACCACAGCAACCACAAATGAGATTCTAACAAAATTGGACCACAATGACTCCGCTTTCATAATTGATTTAAGGTATCCTCCCCT
>Dhingra_Pear_16_GATCAG_L001_R1_001_paired_trimmed_paired_merged_contig_63759 cyclic nucleotide-gated ion channel 1-like
GTCGGGGCGTGTCAATAAAGCTGGCAGAACAGTGATTTTTGGTGTCACAAGCTTCATAAAAAAATATAAACATAAATGTCCCTCAAATAAAAAATTTCAAAAATAATCCAACATAATGCATCAAATCTTATGTATAAAGCCGGCAGGCTTTTGAATAGTGATTTTTGCTGTCACAAGCTTCACAAAAAAATAAAAATAAAAAGAAAATTCACAAATTCACAAGATAAAAAGCAGTCATATTCCCGGGAAGCACGCGGTCACAAATTCACTTTTCGCATCGTGGAGGTTTCCTTTTTATGGCGACGCCAAGCTGCTTGCAAAGCATAAGCTGCCCTTGGTTTCCATTGCTCCACGTTAAAGCTAGTATTAAGGCTCGAGTGGCGGCGTTGCTCTTTGGTGAAA
>Dhingra_Pear_16_GATCAG_L001_R1_001_paired_trimmed_paired_merged_contig_63760 cyclic nucleotide-gated ion channel 1-like	GO:0044765
GTTACTGGAGCCTTTTGGTATTTTTTCTCACTAGGAAGAATAGCAACGTGCTGGCGAGAAGCCTGTGCGCACTGTTATTTATATTGCGATGACACATTTGGAGCTAAACCATTGGCAGACGACTCTTGCTCTAAAAACACAACGAATTTTGGAATATACACTGATGCCCTTGACTCTATAGTTCTGGATTCAACTCCTTTTGTGAAAAGGATTTCTTACTGCTTCTGGTGGGGGATACAAAATCTAAG
>Dhingra_Pear_16_GATCAG_L001_R1_001_paired_trimmed_paired_merged_contig_63761 cyclic nucleotide-gated ion channel 1-like	GO:0005886	GO:0005221	GO:0005242	GO:0005516	GO:0006813	GO:0006816	GO:0034220
GTTACTGGAGCCTTCTGGTATTTTTTTTCTATAAAAAGAATAACGAAGTGCTGGGGAGAAGCCTGCGAATATCATGGAGGTGCGCACTGCTATTTATTTTGCGACGACACATTTGCAGCTAACGCACCCGTATACAACTCTTGCTCTGCAAACACAATGAATTTTGGAATATACTATGATGCCCTTGAATCTATAGTTCTGGATTCAACTCCTTTTGTAAAAAGGATTTCTTACTGCTTCTGGTGGGGGATACAAAATCTAAGTTCCCTCGGCCAAAGCCTCAAACCCACAACTATCTACGTATGGGAGATATACTTTTCACTTGCTGTTTCGATAACAGGCTTGGTGCTACTTGCAATTCTTGCT
>Dhingra_Pear_16_GATCAG_L001_R1_001_paired_trimmed_paired_merged_contig_63974 cyclic nucleotide-gated ion channel 1-like
TTAATCTGCTTTGGAATTTTTTGAAATGAAGGTTTAATTTATACATAGAAACCCCATCCAGTGTGAATCTCATTTCACATATGGAGGTTGTAAATGGCTCGTAAAACAAGTGGAACCCTCAACGCATCAGAAAATCACTAAGAGCAATAAACTATACACAAAAATCTCTCTAAAAGTAAACTTGTATGTATCTAGTGACGTTCTGCAGTAAAATCGGGCTCAGCGGGCTTCTGAGGCAGCAGAGGCAGCAATGTTGGTGACGGTCTAGGGTCGCGCTTACCCTTTTGTCGCAACCCTCGCAGCGCGTTGGCTGCAAACTTTGATGCATATACAGCGGCAAGGAGGCTAGGTGAGGTTCCTGCATCTCTTGTCAAAGCATCTTGCAATCTGTCCTCTTCTTCGCGTAATGACTTCTCGAGCTTTCTCTTCCAGTGCCGGCGCCATGCTGCTTGTATGAAACAGGCTGACCATGTTCTCCACTGCTGGGAGTAGAACCTGAAAGTGTGTTGGAGCTGCTTGCTGTGCATGCGCCGAAACTGGGAGGCGACAAACTTCAAATCATCAGCCTTGAGTGCAAACGCTTCAACCTCGGTTTTAGCTTCCACTGTCCTAGTTGAGGTGGGGAGATTGGTGGAGGAGTTTGGATCCAAGGCCCATGTAAGAAGCTCTTCTCCACAGAAGTCACCAGCCTTAAGATCAGCAGTGTTAAAGAAGCCAGTTCTTCCACCATTTGTAGTCATGGTTGCTAAATTTCCGCGCATAATAAACAGCATCTCATCTACTGGATCACCTTCTCGGGTTATATAGCTCTTGTCCGTGTATAGAACTGGCTTGAGACGATCGCACATGGCGTCCATCAGTTGTTCATCCATTTTTTCGAAAATTGGCACTCTCTGGAGAAGACCCAAGCAAAGATGGCGCTTTATGTCCTTTCGTAGGTCCTTAGGAAGGTTACGAACTAGAGTATCTTCGTCAACACCTCTTGTTTCTTGCCATTTGTACTGATCATACCGTCTAATCCTTTCCCTCAAGTTCTCCGGGAGCATTCGGTGTGCCATCCACTGTTCTGCATCGCGCCTTTTCACTCTCATTTCTTCAATTCTCACAGTTGTGGACTGCAGATATTTCTGCATATTGCCAATGAGCAACGAAAACAGAACTAATCCCAAAATCGATATGGTAACGGCAAAGATTATCTCCCAAACATATGTACTTGTTTTGAGGTTTTGGCCAAGTGAACTAAGGTTGCGCAGTCCCCACCAGAAGCAGAACAAGAATTTCTTTGGAAAATCTCTTGTCTCCACCACACCAGACGCCAGAG
>Dhingra_Pear_16_GATCAG_L001_R1_001_paired_trimmed_paired_merged_contig_67171 cyclic nucleotide-gated ion channel 1-like	GO:0016020	GO:0006811	GO:0055085
GACATCATGCTGGTACAGTGCATGTACAAATCATAATCTTGATCCTGCTGGATGTATGAATACTTTCTACTGTGGGCATCGAACTACTACTTCGAGAAATATTATACTTCTAAACGAGCGTTGCAGGCTAGATACTTCAGATGGTGCTTCAGCACCATTTAATTTTGGAATATTTCTCGATTCTCTTAAGAATCATAGCACAGAGCATATCCATTTTAGAAAGAAGTT
>Dhingra_Pear_16_GATCAG_L001_R1_001_paired_trimmed_paired_merged_contig_73240 cyclic nucleotide-gated ion channel 1-like
ACATGACCGGCAAGCATAAAAAGAAAGAGATCAGCCCATGCAGATTCGGCAAGGATGCTAGAACCCCTTAGAGCTACTTTTAACGAAAAGCCCATTCGAAAAAACCTTAGCAGATATTGAAGGACAAACATATTTTTCCATATACTTGCGACAAAGAAAGCCCTCGAATGTTTAATTTTTGAAATGACAGCAAAAATTAGCACCTG
>Dhingra_Pear_16_GATCAG_L001_R1_001_paired_trimmed_paired_merged_contig_75109 cyclic nucleotide-gated ion channel 1-like	GO:0016020	GO:0006811	GO:0055085
CTGGATGTATGAATACTTTCTACTGCGGGCATCGAACTACTACTTTGAGAAATATTACACTTCTAAACGAGCGTTGCAGGCTAGATACTCCAGATGGTGCTTCAACACCATTTAATTTTGGAATATTTCTTGATTCTCTTAAGAATCATAACAAGCATATCCATTTTAGAAAGAAGTTCCTTTACTCTTTCTGGTGGGGCTTGCGAAAT
>Dhingra_Pear_16_GATCAG_L001_R1_001_paired_trimmed_paired_merged_contig_75667 cyclic nucleotide-gated ion channel 1-like	GO:0006810
GATAACAAAAATAAAGAAGATTTTTGATGTGCGTCAGGATCAGGGGACTCACCTTAGAATGTGGAACAGTATATTTGTGATCTCCTGTGCATTTGCTGTCTCTCTGGATCCTTTGTTCTTTTATGTTGTGAATTTCAAAGAGGATGAAAAGTGCCTTCATACGGACGAAACGTTGGAAATTGTTGCTCTTGTTTTGCGATCACTCACGGATGTCATTTTCCTCGTGCATTTGATATGTGAAATTTCAGCCCTCAAAATGAATATCTCGAAAAATGAACAGTCCGAGGCAGTGAAACAAACTGGGGGAAATTCCGGTAAGAAATGGAAAGCCAGAGGGTTGATTCAATATGCCAGAGAGTTGATTCAATATGCCATTGCCAGGAAAATAATTCAGAATATGTTATCCATCATAATTGACGTTTTAGTTCTTATTCCCCTCCCACAACTGATAATACTAATGTTTTACCCAAGGGAAGGCTCAGGATTTGTGGAACACAAAACGTTTGTGAATGTGTTTCTTCTGGGTCAATATGTTCCGAGGGTTCTTCGAATTCACCTGTCGGCCAAGGCATTCAAAAGGATGAATGGGAGATGGGCTAAGGG
>Dhingra_Pear_16_GATCAG_L001_R1_001_paired_trimmed_paired_merged_contig_78369 cyclic nucleotide-gated ion channel 1-like	GO:0016021	GO:0005216	GO:0034220
TGACTGGCAAGAATGTAGAGAAAAAAATTGAATAGACCTCTAACCCATGGTCCAGCATTCTCTCGAAGTTCCTTGGATGACTGGTGAATTCGAAATATCCTTGGTAGATATTGACCAAGAAGGAAGACATTCAGAGCCTTTTTATGTTCCATATATCCAGCAGCTCTCATTTTGTAAAAAGCAATTACAATTAACAGTTGTGGGACGGGAAGAAGAGC
>Dhingra_Pear_16_GATCAG_L001_R1_001_paired_trimmed_paired_merged_contig_82971 cyclic nucleotide-gated ion channel 1-like
CTCTGACAACTTCAATAAACATATAAGCTATAAGAAACTCTAATTACCTCAATTTGATTGTAATTTGGCTAGATTTTCTTTTACTTGAACTAACGAACTCTAACCACCTTTTTCTTGCTGTGGATTAATAGATATACATGCAATCAAGCATTTTCAAAAAAGAGATGCGTAGACACATAATAATGATGAAAAATGAGTTTAAGCTAAATATAAATGGATTGATACGAGAGAATGATATTTTTCAAAAGTTGAATGAGGATGTAAAGTCACGGATCATGGAAAGTGTAGAACTAAAAA
>Dhingra_Pear_16_GATCAG_L001_R1_001_paired_trimmed_paired_merged_contig_86241 cyclic nucleotide-gated ion channel 1-like
GGAAAACTGATTTCTGCTCTCTCCCTCGCGGTTCTCTCTCTCCCGCTCTCTTCTCTCTGCAACGCAGAGACAAAACCGCATCTGCCCAATCGAGCCTCCAAAACCACCACCATCGCAATCTACTCCTCAAACCCAACATAGAAATCAGTCGAGCTCAAATTTTCCGACGAGTTTTCCGACTAAACCTCGTCCTAAATTGCTCTAGCAGAGAGGATATAGTATCATTTGAACTTGACTTATGGCCCACTCCACTGTAACCATAAGTGATCTACGTCATTGGAATGCTTTACAAAAGGGGGAAGACGGAGGACACAGTACAACTACTGTAGAATCGCCAACAATTGGGCCACAACGTCACCATCCAAAAATATTCTTTCCAACTTGGGATAATATCTTTATAATATCATCCGCATTTTCTCTTTTCGTTGATCCCTTGATCTGCTATATTCCGTTCGTCGTCGAGGAAAACACTTGCTACTTATGGGACCTACAGTTGATGTGGACAATTTTGGCTTTACGATCAATCGGAGATCTCTATTATGCAATGGACGTTGTCGTTTTTCTGAAGAGACTTCGTGCCAAACGTAGTGCCAAGTCTTCTGCAGGGGCCTCCTCCACAAAAACTAATGACGACCATCTTGTGACAACACTTCGTAATTTCATCCACAA
>Dhingra_Pear_16_GATCAG_L001_R1_001_paired_trimmed_paired_merged_contig_86975 cyclic nucleotide-gated ion channel 1-like	GO:0006810
TGGAGATGCAAAAGACGATTACTATTCATTAATGGCAGTTACTGTTCATTGGATGGATAACATAGTATATTACATGGGGGGAGGTTTCCCACGGTAAAGTTGCTCTCAAGTGGCTCAATTTTCTGCTTGTATTTTGCTTTGTCTGCTATGTTTCTGCTTCTTTCTATGTCCTTGATCGTAAGCGTAAATCCTTCAACTTTTGTGATGCACCTAACATTTTTGGTCGAGTAGGAGAAGAACCTTCTGATTGATACCCAATCTTGGAGAAGTTCTTCTCCATAAAAATCACCTTTCTGAAAGCACTCATCGCCAACAGTATTACCAGTGCTTGAAGAACCCCTTCCATCATCACTTGTAGTTGTGTAGGTCCTCACTGTCCCTTGCGTGATGAATAACATCTTATCAAATGGCTCCCCCTCTCGAACAATAAAGGTATCCGCCTTATAAATCACGGGCTTAAGATACTTGCAGAATACTTCAAACTCTTTCTCACTCACATTTTGAAGCATCGAAACTTTGTTTAGTGTATTTAGGCAGAGATGGCGCTTGACATCAATTAAATCTTTCCAGGGAAGAATAGAGTGGATATTTATTATATCGATATCTTCATCCGCGTTCAATTTGTGTAATGCACATGTCATGATCTTCTCTTTCCAATCCAACGGGAGGTCATTCTCATCGAACCACGATGCTATCTGTGGACTTCTCTTCTTCATTTCCCTCAACTTTCTGTTCTCCTTTGATAATGCAGCTGTCAACTGGATATACATCT
>Dhingra_Pear_16_GATCAG_L001_R1_001_paired_trimmed_paired_merged_contig_90851 cyclic nucleotide-gated ion channel 1-like	GO:0016020	GO:0006811	GO:0055085
TCCATAGTCTTCCAACTTTTTGATACTAGCTACGATCCTCAGGGCCTCAGTAAATTGGCAGCGGTTTATAGTCTTCCGTGACGGCGGCGCCAAGTTGCTTGTATGGAAGAAGCTGCTAAGAGCTCCCACTGCTCCGGCCTAGGATCCTCCGAGTTGGACATCTCCTTGCTGAAATGCCACCAGAGTCTAGAGACTACACACTTCACGTCGACGGCCATGAGAGCAAAGGCTTCAACTTTGGTGTGGGACTTAACAGTTCTGGTCGAGATGGGAATATCAGAAAACGAGGAAGATTTTAGTGCCCAACTTAGAAGTTGTTCGCCATAGAAGTCGGTTTTCTGAAGACATCCATTGCCTCCAGTGTTGCTAGACGACGATGCGTAGATCCATGCAATGCCTTGTGTGATGAATAACATCTTATCAAGTGGCTCCCCTTCTCGGACGATAAAACTATCCTCGGCATACATTACCTGCTTAAGGTTCCCACATACTGCTTGCAATACTTGTTCATCCAAATTATGAAGCAAAGGAACTTTCTTGATCGTATCCATGCAGAGATGGTGCTTTATGGATTTTCTGACACGCCAGTGTAGCATAGAGAATAAGTGCACCATATCAACATCTTCGTTTCCTTTCAATATTTGTTCTATGTTTTTCATGATTCCTGTCTTCATATGCTTATCACGGATACCATTTCTGTCCATCCACATATGTATATCTACCCTTTTCCTTTGCATCTTCATAGATAACACTGAATTTAGTCTTTTTTCCTCTGATTTCATAGTTGCCAACTGAAGGAATGTCTGCACATTCCCAATAAGGTGTAGAAACAGTAGCAAACCCATGACACAAATAAGAATTGCAAGTCCGTTTTCCCACACATAAGTAGTTGTTTGAAGATTCTGACCAAAAGAACT
>Dhingra_Pear_16_GATCAG_L001_R1_001_paired_trimmed_paired_merged_contig_91638 cyclic nucleotide-gated ion channel 1-like	GO:0006810
TTGCTTAAGAAATGAAAATAATTATTTGTGCATTCTTATAACTCATGCGTCCTTCATTCATGTAGCTCAATTCTCTCCTCGTATTTTTTCTCTGCTTATTTCCATGTCCTTGATCGTGAGCGTAAATCCTTCAACTTTTGTGCAGCACCTAACATTTTTGGTCGAGCGATAGGTGGTCGTTTCAGTTGATGCCCAAGCTTGGAGAAGCTCGTCTCCATAAAAATCACCTTTCTGAAAGCACTCATCACCAACAGTATTACCAGTGCTTGAAGAACCGCATCCATCATCACTTGTAGTTGTGTAGGTCCTCACTGTTCCTTGCGTGATGAATAACATCTTATCAAATTG
>Dhingra_Pear_16_GATCAG_L001_R1_001_paired_trimmed_paired_merged_contig_92651 cyclic nucleotide-gated ion channel 1-like	GO:0006810
TGATGAATAACATCTTATCAAATTGTTCCCCCTCTCGAGTAATAAAGGTGTTCGCCTTATAAATCACCGGCTTAAGATACTCGCAGAATACTTCAAATTGTGCCTCACTCACATTTTGAAGCATCGGAACTTTGTTTAGTGTATTTAGGCAGAGATGGCGCTTGATATCCATTAAATCTTTCCGGGGAAGAATATTGTGGATATTTATGATATCGATAACTTCATCCGCTCTCAATTTGTTGCCTAATGCAGATGTCACGATCTTCTCTTTCAAATCCAAAGGGAGGTCGTTCTCCTTTAACCAATCTTCTATCAGTGGACTTATCTTCTTCTTCATTTCGGTCAACTTTCCATTCTTCCTTGATAATTCAATTATCCCCTGCGCAACAGTAAAGATATATAGAGAAGCTAATACCCAGCCGAGAAGACAAACAGAAAGAGCAAAGAGGGTTTCCCATGCATTACTGCTAGTCTGGAGATTAGTCCCTTTAGAACTTAGATTTTGTAAGCCCCACAAAAAACAGTGCAAGAATTTCCGTGGAAAATCTGTTGAGCTCAAAATACCAGATTGAATGGCATCAAGAAATATACCGAAATTAAACGACGTTTCAGTTGGTGGATTTGCAGGGCGGCATATATTATTCAGAAGCGTGACATTTCCGAAAGTATCCTCGTCCTTACAATTAAAACCTCCAAGTTCACAACCATTTTCACTTCGACAAGCATATTGCCAGCAAACTGTTTCTAGTTGAATTGCAAAAAAGTACCAAAAAGCTCCGAATACCACACAAGCATGGAAGGACTTAAACAATATGAAAGCACTTCTAACCCCGAGTTTGAAAACAGCTTGAGTCCATATTTCAGGAGCGTCTTTGGTTATATCCTTCTCGAGTTTCTGACTAAACCAATTAAATTGTATAAACCGGACTATGTATTGCAGCACAACAAGAAAGT
>Dhingra_Pear_16_GATCAG_L001_R1_001_paired_trimmed_paired_merged_contig_93252 cyclic nucleotide-gated ion channel 1-like	GO:0016020	GO:0044765
AGTCCAAATCGGAATCCTGCAGCAACTACTGGGGAGAGTTCTGCCAATATCAACTATGGAAAATATAGAAAATTCTTTGTTTGGAATGCTGTGTTGGTACTAACGTTTGGGTTAGCTTTGTTAGTGGATCCTTTATTCTTATACGTTCCTATACTCAACAAAGACATCAAGTGTATCAGATTGGACAAAAAGTTGACAAAAGTGGTTCTTAGTTTGCGATCACTCACAGACATGTATTACATACATGACTTTCTGTTTCAGCTTCTAGCTATACGTGAGCCTCATGAGGCTGCGACACTTGAGGTTGGTATCGCTATGGTGGGGAGGAGTTATGCGTCAGCTATGATAATTTGGTTGTTCCCAATTAATATTGCTCCTATTCCACATGTA
>Dhingra_Pear_16_GATCAG_L001_R1_001_paired_trimmed_paired_merged_contig_94177 cyclic nucleotide-gated ion channel 1-like	GO:0009987	GO:0044765
GAATGGAAAACTCGCATATGGAAGTAAGTTGCATATGGACAGAGAAAACTCAAAAACCTGAGTCTCTAGATCAGAAATATTGGAAGAATATATTTATATCATCGTGTTTGTGTGCTATCCTATTGGATCCTTTGTTCCTCTACATTCCTATTCTGAAGGATGATATCAAGTGCCTTATGTTAGATCCAAAGTTGAAGATATTCACTCTTCTTTTAAGATCACTCACAGATTTTTTCTATTTAATGGACATCATTATTCGAATTTATAGATCTGAGAACTATTCGGGTTCAATCGATGAACTTAACGGTAGACAACACCGGCTGAATTTTAATTTTGTGCCGAAATCTTGTGTGCCAAGAATAGCTAAGACAATATGGGCGTCATATGATATCTTAATTGACATTGTAGCTCTTCTTCCCCTTTCACAGGTAAGAACTTAAATCCCTTTCTTGGAGTAATTGTTTTCCCTATTTGCTTTGCCTGCGGCCAAAACGGATTTTTTTCGTGTTAAATGCACAAAACTGACACACAATGTAATATATGTTTGGCTCTCACATACACTTTGTTAGAGAGTATTAATTTTGTGTTCTAGACAACGTTGTTATTCATCCATCAAATTTTACTGTTGGCACTACTAATGAATGGTATCCAGGTGGCAATCCTCATTTTCTTCT
>Dhingra_Pear_16_GATCAG_L001_R1_001_paired_trimmed_paired_merged_contig_9462 cyclic nucleotide-gated ion channel 1-like	GO:0016020	GO:0006811	GO:0055085
TTACAATTACAATAATTGATACTAATTAAAATTCCATGGTTTACTCAAACTACCAAATGCATCTGACTAATATTGAATTATGCTGACATATAAAATACTATAGTATTTCACAAGCACACACTCAAACCGAAACCAGCTGCATCGGTTCATCAATACATCTCTCGGAGTCTGAAGTACTAGAAGCCGAAGATATATTGTCGTCGTCCACCGCAGAAGGCTCAACTCCTCCGAGAAAGATTGAAGTTTCTATGCTTTTGTACTGTTTATAATAGTTTGCACTACTGCTTCAAGCTCCACAGCTACTTTTTCCATGGAAGGCCTTTCCTCCCCCCTTGACCTCAAACATGTCACGGCAAGCTCGCTCACTTTTTTGGCTATCTCAAAACTTAACTCGTCTTTCATTAATTTATAATCGAGAATTTGGTTCAAGCGACCCTCTTGCACTGAACAAACAAACTTGTTTGCTAGGGATCCCTCAGGTCTGTGATAGGAAACTGGCTTTCGACGTGTTAGTAGCTCCACTAGAACAACTCCAAAGCCATAGACGTCACTCTTCTCTGTTAGCACGTGCGATTTAAGATACTCGGGATCTAAGTATACCGATGTCTCTGGCAAAGTTGATACATCATCTTCCATTTCATCTTCATCTTCGTGAAGCAATCGTGAAAATCCAAAACCGGAAACTCTTGCAATGTAAGTTGTGCGATCTATTAATATGTTCTGTGTCCTCACATCTCGGTGTATGACATACATGGAGTGCAAGCATGCTAGAGCTCCTGCAGTATCCGCTGCTATCTTCATTCGTGATTCCAGCGAGTATAGTGCCGGTATCTTTACGTGAATGTGTTGAGAAAGAGTCCAAGCATAGGTGCCGTCATAATCATAAACCATTATAGGCCATTTTGTCGCTAAACAACAACCTAACAGCCTCACCACATTTTTGTGTCTGAATTCAGAAAGAACAAATGCCTCCTGAACCAAACGTTGACTCTGGATGTACTGCTCACCAGTAGTAGTAGTACTGTTGCACCTTTTTATGACGACATCTCTTCCATGTAATTTTGAGTGGTAAAATATTCCGTAGCCTTCTTCATTTACGTAGTCATCATCACTGCAGTTTCTTGTGGCCTCCTCAAGTTCCTCTTCAGTAAAGAATTTTAAGACTGCCTCCGAAGATGATGGCGCCAGCGTTGTACTGATAGGGCTTACACAATTAACCAAATTTTGTAGGAGTCTGCCGTAGTTTTTGATGAAATGCTTCCGAAATTCAATGGCTACACTCTTCATGTCGCTAGCCTTCAGAACAAGGGCTTCAACAACAGTCGTATTTGCCTTAACAGACTCAGCTGCTGTAGTAGGTACTCTGTCAGGGAAAGAGGTAGAGAATGGCCAAACAAGAAGTTCTCCTCCATAGGACTCTCCTGCGCCTTTTACGCAGCCTTCAAGGGCTATTGCCCCTTCCACAATGAAAAACATTTGAATTGGGTCACCCTTTTGAATAATGTTATCGTAACGATTATACTTCTTGGGCTGAAGATGGCGACAAATTTTTTTCAGCACTACTGATTCTTCCATGTTTTTGAACGCTGGCATCTCCTTCAACTTAGTCAATGGCATGTTCCTTTTGATCCCGTCTTGAAATTCCAAGGGAAGAAGAGAAACGAGATTATCAAGATCAAAAGGGAGAGCATCCCTACAAATAACGAGAGTATCCCAATAAACATCCTTGTCTCCTTGAAATAGTTCTTCTACCTTTTCCATGATCGGTGACTTCACATACGGATTCAACTTTTCAGGGATCACATTTATTCGTATCAACCGATCTATATCTTGCTCCATCTTCTCTTTCATCATTCTTCTGTGTCTAGTCTTCTCTTTTTTTGCAATGTTTGGTTGATCGTATATACTTTTCAAGTCGTGTGCCTTGAGAGCAAGGGCTTCAACAACATCAATTGCCTTGACAGTTTCAGTTGCCAACGGTTTTGTGTGATGGAAAGACTTGGAGAATGGCCAACATAGAAGTTCTTCTCCAAATAATTCTCCCGCACCTCGTTTTGAACTATCAGAATCACATGATCTCTCTTCAATGGATACATGTCCGTCTACAATGAAGAGAATCTTGTCAAGTGGTTGATCCTTTTGAATAATATCTTCGTTCTCAGTATACCTCACGGGCTCGAATTTCTGATAGATTTTTTCCCACACACCTTCATCCATCAGTTGAAACATTCGCCCTTGCTTCAACTTGGACAAAGGAATAAATTCTTTTATACGGCTTTGAACATTCTGGGGAAGAAGAGGGAGAATATTATCCAAATTAGCATCCGTATACTCTTCAAGTGCTTGTTTTACCTTATCCCTAATCTGCAACTTGATATCCTGATTCAACATGGTGGGAATGCCATTTTTAAATAACCACAATTCTATTTCTTTATCTTTTCCCTTCATCTTCCGTCTCATTTGCATGCGATTCTCTGTTCTTGTAGACTCAACTTGCATATACATCTGCAAATTTCCAATGAGATATAAAAACAGGAGCAAGCCAGTTATAGAAATAGAAACCGTATAGAGGTTCTCCCATCCATCTACACTCGGCTCAAGATTTGAACCAAGGGAACTTAAATTTCGTAAACCCCACCAGAAACAGTTCAAGAACTTTTGGAAATAATTGGTTGATCCTACAACACCAAATTGAAGCACAGTAACAAATATACCAAAATCGAAGTGCATGGTGTCTGATGAATTGTCACTAACACTGACAGGGCATAAATCATTTAGAATTGTGGTATTTCTAAATAAGTGGTGATCATGACAACCAAAAATTCTGTTATCACATCCATCATCTTTTCGACATGCAGAATGCCAACAAACCATCATTCGTTGAATAGCAAAAAAATACCACAGGGCTCCGACAATATGGCTAGCAATAATGTACATACAGAAATTGAGTACACCTTTAATCCATATGGGAGTCTCTCGAATCTCTTCTTCAAGAGTCCTTTTAAGTTCCATAGATGAGAGGTAGATGCGAAGAACTCGTGGCATGTATTGCAACAAAGCAAATACGTTCATAAGAACCATCCTTGTTGTAGTCAAAGAT
>Dhingra_Pear_16_GATCAG_L001_R1_001_paired_trimmed_paired_merged_contig_97720 cyclic nucleotide-gated ion channel 1-like	GO:0006810
ATGGATTGATACGTAGAAATGGGATTCCTGAAAGATTGAATCAAAATGTAAAGTCGCGGATCATGAAAAATGTAGAAGAAATTTTTCAACAAGATGATCATTATTGGGATTTGCTCGATTGGGATCATCTCGTTCATCATCTTATCAGGGATTTACGAGATGAGATCAAAAGTTACATGCCAGTGACTAAGTTGAAGCAGATTTCAGCATTCCGATACATAGACGAATCAGTGTTGAAAGAAATTTGCAACCACTTTCGGCCCAAGAAGTATAATCGTACTGACAATATTATTGAAAAGGGTGACCCAATTCAAATGTT
>Dhingra_Pear_16_GATCAG_L001_R1_001_paired_trimmed_paired_merged_contig_97845 cyclic nucleotide-gated ion channel 1-like	GO:0044765
ACCGATCTCGACCAGGTTTGTCAAGTCCCACACAAAAGTTGAAGCCTTTGTTCTAAGGGCTTACGACTTGAAAACTATAGTCTCCCAAAACTGGTTGCGTTTTGTCATGGTCACTTCGCCCTCTCGGAAGCAGCATCTAGCAGCTTCTGCCCTTCAAGAAAGTTGGCGCCGCCATCATGAAAGGAAGGCACAGGCTCTGCATCTTGCCCAGGTGAGAGAAATGGGGAATAAAGAAATAACGGATGAAGTACCTCTTCTAGGTCAGTTCAAGTAGTTCGATCAATACTTGT
>Dhingra_Pear_16_GATCAG_L001_R1_001_paired_trimmed_paired_merged_contig_41524 cyclic dof factor 3-like	GO:0003677	GO:0006355
ATTGACATTCTGCAAGTGTGGTTTTGAAACATTTACAGAAGATGCACTGGAGCTATCATCACCATTTTCCCTAGATTTGCAAGGAGCTCGAAATACCTGTTCTTTGCCTCTATGTAAACCATTTTGAGTACTACTTGAAACATTTTTATCTGCAAGATTTAGAACAGAAGCCATAGGATCACAAATAGGTGCATCCACTCCGAAGCTCAGGACTCTACCATTGCTTTTTAATGCAGGGTGGTGAGCTCCATTTGGAGCATCAATCCGAGCTGCTTGAAGAGCCTCGGTAATGGTGAAGTGGCGATAATGTGAGGCAGAGTTCTTGTTTTTGCGACGTCCAGCTCCCACAGGCACATTCCTCATGGTACCACCTGCAGTCCAGTATCTTTGACAGGCTTTGCAGAAATGCCGCGGTTGATTGACATTGTAATTGTTGTAGTAACAAAA
>Dhingra_Pear_16_GATCAG_L001_R1_001_paired_trimmed_paired_merged_contig_41525 cyclic dof factor 3-like	GO:0003677	GO:0006355
CAGGATTCGCCATCACGAAAATCGACAGAGAGCATAGAACAAGATGATGGTTCTCCTCCTAAAACTGAAGACCCTGCAAATCTGGAAATATTACCAGATTCTAATGTGAACCCGAAGACACCATCAACAGATGAAGAAAGTGCGCAATCGAAAACTGCTCAGACAGAGAAAGAACCGAGTACTGAAAACTCGGAAGAGAAA
>Dhingra_Pear_16_GATCAG_L001_R1_001_paired_trimmed_paired_merged_contig_41526 cyclic dof factor 3-like	GO:0003677	GO:0006355
AATTTACATATGCCACTAGCTAATTAGATTTTTTTTATTTTTTTATTTTATAAGTGATTGCAGATTAAAAACTCTGAATTATCCTCTCAAGATCCTCGTTCTTAGTCTTATTCTTTCTCGTATGCCACACATTCAACGAGGCATTTTTATCTCCGCACATTTTTTTTTTTACACGTGTTGATACTTAACCGTCCAACCTTCCGTGTATAAAGTATTTCTGGCCTTGTTGCCTTCGTATAATTTTTTTTTATTTTTATCAATATGAAAGGAATATTGGAAGGGTTGTCTTGATTTTCTGAACTGTTGTTTTCATTAATTTTCAAGACTTCTTGGATTTATGTAACAGAGTAATTTGGATTCTCCAATTTCTAGAAGTTCCGGTAGATTTGATTGTGTGAATGAAACTATAGTACAACCAAACTTGCAACAAAAAGGATAAAAAGGCAAAAGATGATCACTTTTCTGTTGAAAAAAAGAAGAAAACTCCTTGTAAACACATAAATTTAGAGTACTAATTTCTTGTAGGTCAAATTGATCGATTCCATTTTGTTTCAAGTTTATTTTGCGATACTTGTTCCTAAAGAAGAAGATGCAGAGACTGAGCAGGATTCGCCTTCACAAAAATCGACTGAGAGCATAGAACAAGATGATGGTCCTCAACCAAAATCTGAAGACCCTACAAATCTGGAAACATTACCAGGTTCTGTTGTGAACCCGAAGACACCCTCTATAGATGAAGAAAGTGCACAAACAAAAACTGCTCAGACGGAGAAAGAACAGAGTACTGAAAACTCGGAAGAGAAAACCCTGAAGAAGCCTGACAAGATACTTCCATGCCCCCGCTGCAATAGCATGGACACTAAATTTTGTTACTACAACAATTACAACGTCAATCAACCACGCCATTTCTGTAAAGCCTGTCAAAGATACTGGACAGCAGGCGGTACCATGAGGAATGTGCCTGTGGGAGCTGGGCGTCGCAAAAACAAGAACTCTGCCTCACACTATCGCCACATGACCATTAGCGAGGCTCTTGAAGCAGCTCGGATTGATGCTCCAAATGGAGTTCACCACCCTGCATTAAAAAGCAATGGTAGAGTCCTCAGCTTCGGAGTGGATGCACCTATTTGTGATTCCATGGCTTCTTCTCTAAATCCTGCAGATAAAAAGGTTCCGAATGGTACTCGAAATGGTTTACATAAAAGCGAAGAAGAGGTATTTCCATCTCCTTGCAAAGCTAGGGACAATGGCGATGATAGCTCCAGTGCATCTTCTGTAAATGTTTCAAAACCACATGTGCAGAATGTCAATGGCTTCTCTTCGCAAATTCCTTGTCTTCCCGGTGTTCCCTGGCCTTATCCATGGAATGCAGCAGTTCCCCCACTTCGGCTTTTTGCCTTGCACTATCTCGAGCTCGTCACCCTGGCCACCA
>Dhingra_Pear_16_GATCAG_L001_R1_001_paired_trimmed_paired_merged_contig_57912 cyclic dof factor 3-like
TTGTCGAAACAAAATAAACTTGGATGAATACGCATTCCCTCCCTAATCTAATTTACCGAACAAAAAGGATTAGGATTTTAGTAGACAAACCTCATGCATAAACTCTGCATGTTGAACTGAAGAGAGCCTTTACGCGGTCTCCTGGAAGGATTGAGAGCGAGAGAGAGCTGCTGGATTTGCCTGTAAAACCCGATCAGCATCTAATGTTTGGGATTTATTATCCGATTTCTTTCTGAAAGCTTTAAAAATACCACCTCTAACTACAAGTTCATTCTTATCTTGTTTGATACGCAAGGTAGACCATATAGAACTCTTTGCAGCCTCTTTTGGGTCATCAATTCTCAAAGTCTTGGGTACCCAAAGGCACTGTTTTGTTATTACATCTTCATGTACATTTGCATCTCTTGCATATTTTCCCAAGGTTGGCGAGCTATTGCCCGAACATCCGCTGTTGCCAGAGAAAGACGAAAGTGACAAGCTGCCAGCAGATCCAACCATCTGAGAATTCCATTTTCTGGAGTCCCAGCTTGGCATGTAACCCCAGTGTAAGGAAGGCACGAATGGGAAAGCGAAAGTGGGAGTACAAAAACCAGGAACTGTAACCATAGGCAGATGACCTATATGAGAAGGATTAGGATTACCGCTTTCAGATCCAAACATCATTATGCCCCAACTCGGAGTCTTGGCCCATTGAGGAGCAGGGAAATATTGCATAGTTGACATATGATTAGAATCGTTGTCGTATCCTGGCAGACCATCCTGCTTCATTTCTTTTGTCAGACACGCAATGTGCTGTGAAGCAGTGGCTGATAAGGAACCATCATCGCCGTCAGCTGCAGAGCCAGTCTCAGAATTTCTCATCTGGTGTTTCTGGTTTGAGGCAGTCTCTGTAGATTCAACTAAAAGCGCATCTGAGACAGAACTTAAGCCTTCCTTTATCCCATTGGCAGGATTTGGAGAGGCTGGAAGTCCACAAGGTGATAGATGCTGTTGGCCAACAATGTTAAGGGTGCCTCCCTGGGTGACTGGTACTGCATTCGGTTGTCCCACTACCTGATGATACTGCGAAGATGAATGCTTATTCTTGCGCCGCCTAGTACCTAGAGGAACATTTCTTATGGTTCCCCCGGCAGTCCAATATCTTTGGCAGCTCTTGCAAAAGTGTCTCGGTTGGTAAACACTGTAATTATTGAAATAGCAAAACTTTGTTTCTAAGCTGTTGCAGCGAGGGCAAGGAAGAACCTTGTCTGGCTTTCTGAGAGACTTTTCTATGCCACTCGTATCACTATCCACACATTGGTCTTCTCCTTGATCACAATTAACTTCACCCTCATTCTCCTGGATTAGACCTTGGCGATTGTTTTCTCTGCTATTATCTAGTTCCGAAGATGTATCTTGCTTGCAGGATTTTTCTACAGAATGGTCCTCCATTTCTCTACACTCACCCGTATCTGCAACCAAACACTCTTTGTCGGCGGACAAATCTTGAATCTGAAGTTGTGGGAACGGAATAATCCTCCCGAAGAGCTTAATGGCTGGATCTCCCACTTCAGACATTGCCTTGCTTCAGCTTACAGTCTTAGTCTTAGACTCACTGTCTCACAAAAACTCTCCATATCAAACATCACTGAACCAAACCCATTGCCAGTAGGGTGCAACTCTGGCGGGTT
>Dhingra_Pear_16_GATCAG_L001_R1_001_paired_trimmed_paired_merged_contig_118545 cyclic dof factor 2-like
TTGGTTTCGGAAACAAGTTGGATGATCTTCATGTTTTCCTGACAACATATTCAGATCAAACAAATCACACCAACTTAATTTTTAAGGCCAAATCAAAGATTAAACTACCAGGGGAAAAAGGAAGAAGCAATCTTGTACCTCATGTAAACTTTGAATTGAGACTTTAGCAAAGCTATCGGTTTGATCCCCAATCTTATACTTTTTCTTCTCAGCTGGTATCCATACTATAAATCTCAGTTAATATTTTTAGGCAAAGCATAATCTTACAAGAAGTCCAAGAATTCTCAGGTCCCGTTTGGGATTTGGTTCTAGAAGCACTAAAAGCGTTTTCTGAGGACTAAAAATGCTTCTAACTACATTTGAAATAAAAATTTAAAAACGCTTGTAATGTGCCTCCGGTAGATCTTCACCGTTAAGTCAATTAAGCATTATTTAAGTGTTTTAATTTTCTTTTGTGACAATAAGTGATTGCTCCTACACTAGAGAAATGAAATGCTCTCTAACAACTACTTCTTAGTGATGATCAAGATTTAAGAAGATTTTTATATAACAACTAGAATTATGGTTTGCGAATTCAAATTTGTGTTTCTGACTCTTGGAGGTTTTGCCCTAAAA
>Dhingra_Pear_16_GATCAG_L001_R1_001_paired_trimmed_paired_merged_contig_20216 cyclic dof factor 2-like	GO:0003677	GO:0006355
CCTCTCTGTTGAATTTGAAGCTGTAATGGATGATCCACTTGAGCGGTCGTCCCCATTATCTCCAGCAGTGGGAGAAACTAGGAGCCTTTGTTCGGGTCCATGAAATCCATTTTGCATACAATTTTGGTTTCTCTCTGCAAGGTTCAATACAGAAGCCATTGATTCACAAAGAGGAGAATCTGAACCAAAGGTAAGGACAGTGCCGTTGCCTCCCAAAGTAGCGTTGTGTGCACCATTTGCAGTGCTAGCATGAGCTGCTTGAAGAGCATCTGACATAAAAATGTGACGATACTGTGAAGCTGAAGAGTTCTTATTCTTGCGACGACCAGCACCCACAGGCACATTCCTCATGATTCCTCCAGCAGTCCAATATCTCTGGCAGTTCTTGCAGAAATGGCGAGGCTGGTTGACATTGTAGTTATTGTAGTAACAGAACTTGGTGTCCATACTATTACATCGAGGGCATGGAAGTATCTTGT
>Dhingra_Pear_16_GATCAG_L001_R1_001_paired_trimmed_paired_merged_contig_26089 cyclic dof factor 2-like
CGAAATCGAACTTTTGGTGAAAAAAGGATAAAGGAAAGAAAAGGAAAGGAAAGGAAAAGAAAAGCGTAGCAAAAATGTCGGAGGCAGCAAAGGACCCAGCGATCAAGCTTTTCGGGAAGACGATCCCGGTGCTGAGCTCCGACGGCGACTCGGTCGGAGTCCCCGGAGGTCCGGAGCCCTATCCGTCGTCCGGAACTGTCGCGGAAGAGACTGTCGATCAGGACCGCGCCGCCTCCTCCTCCAACTCTTCGCCCGAAGTCAATACCCAAAGAGAACGGGAAGAGAAAGAGGTCAATGACAACAAGGACACATT
>Dhingra_Pear_16_GATCAG_L001_R1_001_paired_trimmed_paired_merged_contig_26471 cyclic dof factor 2-like
GGCTTACAAGGTGAAAGTGGTCAAGGTCAATTTCTCCCATTTCTCCTTTTCTTTCTGTTTCAACTTTCATGGTTTAGGGTTCACATATGAAACTCATTCGTTGCTACAACTATGATTTCTTTGCACCTTTTCCGAATTTCAGCTGGAAAATGTTTTCTCTCATCTTTTCATGCAAAAATTTTGTAGGAGTTTGAGTAACCGTTTTTAAGTTTTTCTTCCAAATACAGTCAGTAGCGCTTTTGGTCTATAGAAAGTACTTTTAGCTCTACCAGGAAGAAATCCTAAAAAACTGGCCTTTACAATTTTTCAGCTTTTTGTAAGATGACGTAGTTAGTTAGAAGCGTTTTTTAGTTGACAGAAAGCACTTTCAGTTCTTCAAGACACAAATCCCGAACGGCCCTGAACTTTTTGTAAGATTATGCTTTGCCGAAAAAGGACTGAGATTTTTAGTGTGGATAGCAGATGAGAAGGAAAAGTGTAAGATTGGGGATCAAACTGATGGCTTCGCTACAGTCTCGGTTCAAAGTTTCCATGAGGAAAACATGAAGCTCATCCAACTTGTTTC
>Dhingra_Pear_16_GATCAG_L001_R1_001_paired_trimmed_paired_merged_contig_31800 cyclic dof factor 2-like
TTAGCAGCGGGGGACTCTTCAAGGCCTTCCAGTCAAAGGGCGATCAAAAGAATCATCCCTCCGATGCCTCTCCGGTCTTACAAGCCAATCCAGCGGCGCTGTCTAGATCGCTCAATTTCCAGGAGAGCTCGTAAAATCGGTAGCTTATTTTAAACTTCTTGTTTGCTTCAAGTGATTCTAACAGTTCAGCAAAGCTCAACTGCTCCACACAATATGACACCGCCTTTCTACGCCCAGCAGTCTTGTTGATTAACCATCCTCGGCCACAAAACCAAATGTCAAAGCCGTCAATGGAGGAACATGAGAGGAGGATTTTGCGGCCTTTTCACTTAATTAGGAGCTGGGAGCCAACTTACCTTAAGCTGAAATAGCCACTAATTTTTCCCCTGCGAGTGCTACTATGAATATTTG
>Dhingra_Pear_16_GATCAG_L001_R1_001_paired_trimmed_paired_merged_contig_3994 cyclic dof factor 2-like	GO:0003677	GO:0006355
AGTCTCTCTTTTTATTAGCTATCTTATGTTACCTCACGTCCAAGTATGTATAGAAACACTTTCTGCAGCATCTAACAGAGTTGAAAACAAAAAGGACCCATCCATAATGTTACACAGAGATTAAAGAAAATACATCTATATGATCTAACTCAAAAACATTGAGGCTGATCAGTAAACATTGCCTTAGTGTAAGAAAGGAAAAAAGGTGTCATATTTGTCAGCAGCAAAAGGTTGAAGGGTCCCTTCCATCACATTCACATTGCCAAAGTTTTCAACTCAAACTTCAGCCTTGATCATGTTCTCTCATGGAAGTTGAGTGACCGGGAAAATGCTGCAGGATTCGCTTGCAACGCTGAAGAAGCTTCAACTGCAGGATTTTTCTCATCTCCCCTTGATTGAAATGCCTTGAAGTGACCTCCTCCCTCGTTAGCACAATTTCCCCTTTCATTCTTAATGCCAAGCGTTGCCCATACAGAGCTTCTTGCAGCCTCATTAGAATGATCGATCCTTAATGTTTTTGGAATACAAACACATCTTTTGGAACTGTTATCTTTCGCGGGCTCTTCATTCTGAGAGCTGGATGGATTAGTAATGTCCTCGTCTCTTGAATGTTTCCCTAAGGTTGGGGAATTTGAACCGGAGCTTGTAGCACAATGGCTAAGAGTAGAGGACGGTGAGAGACATGGTACATTCCAAGAACCCGGCACAGTGCAACCCCAATATGGCGGTGCAGGGTAGAATGCCATCGGAAAGCCTGAATGGCAGAAGCCGGGTGGAGGCATTGCAGAGGCCCACTGAGCTGAGTTGCATGGATAAGGCCAAGGGGAACCCGGAAAGCATGGTACTTGAGGAGGGAAGCTTTGACAATTTTGAGCTGAAGGCTCTTGTAAATTAGCTTTGCCTCCTCTCTCTGTCGAATTTGAAGCTGTAATGGATGATCCACTTGAGCGGTCGTCCCCATTATCTCCAGCAGTGGGAGAAACTAGGAGTCTTTGTTCGGGTCCACGAAATCCATTTTGCATACAATTTTGGTTTTTCTCTGCAAGGTTCAATACAGAAGCCATTGATTCACAAAGAGGAGAATCTGAACCGAAGGTAAGGACAGTGCTTTTGCTTCCCAAAGTAGCACTGTGCGCACCATTTGCAGCGCTAGCATGAGCTGCTTGGAAAGCATCTGACATTAATACATGATGATACTGTGAAGCTGAAGAGTTCTTATTCTTGCGACGACCAGCACCCACTGGCACATTCCTCATGATTCCTCCAGCAGTCCAATATCTCTGGCAGTTCTTGCAGAAATGGCGAGGCTGGTTGACATTGTAGTTGTTGTAGTAACAGAACTTGGTGTCCATACTATTACATCGAGGGCATGGAAGTATCTTGTCTGGCTTCTTCAG
>Dhingra_Pear_16_GATCAG_L001_R1_001_paired_trimmed_paired_merged_contig_3995 cyclic dof factor 2-like	GO:0003677	GO:0006355
TACAGCTTCAAATTCAACAGAGAGGAGAGGCAGAGCTAGTTCACAAGAGCCGTCAGCTCAAAATTGTCAAACTTTCCCTCCTCAAGTACCATGCTTTCCGGGTTCCCCTTGGCCTTATCCATGGAACTCAGCTCAGTGGGCCTCTGCAATGCCTCCACCCGGCTTCTGCCATTCAGGCTTTCCGATGTCATTCTACCCTGCACCGCCATATTGGGGCTGCACTGTGCCGGGCCCTTGGAATGTTCCATGTCTCTCACCATCCTCTACTCTTAGCCATTGCGCTACAAGATCCGGTCCAAATTCCCCAACCTTAGGGAAACATTCAAGAGACGAGGACATACCTAATCCATCCAGCTCTCAGAACGAAGAGCCTGCGAAAGAGAACAGTTCCGAAAGATGTGTATGGATCCCAAAAACTTTAAGGATCGATGATCCTAATGAAGCAGCAAGAAGCTCTATATGGGCAACACTTGGCATTAAGAATGAAAAGGGAAACTGTACCAACGAGGGAGGAGGTCTCTTCAAGGCGTTTCAATCAAAGGGAGATGAGAAGAATCACGTGGTTGAAGCTTCTCCAGTGTTGCAAGCGAACCCTGCAGCGTTTTCCCGGTCACTCAACTTCCGCGAAAGAACATGATCAAAGCTGAAGTTTGAGTGGTAAACTTCGGCAATGTGATGGAAGCGGGTTTACCTCCCTTCAACCTCTTGCTGCTGACAAATATGACACCTTTTTTTTCCATTTACTTTTGTACCATAAGGCAATGTTTACTGATCAGCCTCAATGTTTCTGAATTAGATCATATAGATGTATTTTCTTGAATCTCTGTGTAACATTATGGATAGTTCGTTTTTGTTTTCACATCAGTTAGTTGCTGCAGAAAGTGTTTTTATACATATTTAGGATGTGAGGTAACATAAGATAGCTAATAAAACGAGAGATATTTGGATGTAAACAAAATCCAATATTTGTTAAC
>Dhingra_Pear_16_GATCAG_L001_R1_001_paired_trimmed_paired_merged_contig_43182 cyclic dof factor 2-like	GO:0003677	GO:0006355
CCATGTTATTTAATTACATATTTGGGATTATGCTACACAAACCTGAACTCTTCCAGTTCTCAATTTTACATGTAATTATATGTTCAAGAACTCGGCAAACCATCTAACTCAAAATACGCACGTTGCAAATATTCATAGTAGCACTCACAGGGGGGGAAATTAGTGGCTATTTCAGCTTAAGGTAAGATGGCTCCCAGCTCCTAATTAAGAGAAAAGGCCGCAAAATCCTCCTCTCGTTTCCTCCATTGACGGCTTTGATGTTTGGTTTTGTGGCCGACGATGGTTAATCAACAAGACTGCTGGGAGTAGGAAGGCGGTGTCATATTGTGTGGAGCAGTTGAACATTGCTGAACTGTTGGCAACAGTTGGAACAAACAAGAAGTGTATAATAAGCTACCGATCTTATGAGGTCTCCTGGAAATTGAGTGATCTAGACAATGCCGCTGGATTGGCTTGCAAGACCTGAGAGGCATCAGAGAGGTGATTCTTTTGATCACCCTTTGACTGGAAGGCCTTGAAGAGTCCCCCGCTGCTAACTGAATCAGCCTTATCATTCTTAATCCCCAATGTTGCCCATATAGAGCTTTTTGCAG
>Dhingra_Pear_16_GATCAG_L001_R1_001_paired_trimmed_paired_merged_contig_51144 cyclic dof factor 2-like	GO:0003677	GO:0006355
TCCCCATGTTATTTAATTACATATTGGGATTATGCTACACAAACCTGAACTCTTCCAGTTCTCAATTTTACATGTAATTATATGTTCAAGAACTCAGCAAACCATCTAACTCAAAATACGCACGTTGCAAATATTCATAGTAGCACTCACAGGGGGGAAAATTAGTGGCTATTTCAGCTTAAGGTAAGATGGCTCCCAGCTCCTAATTAAGAGAAAAGGCCGCAAAATCCTCCTCTCGTTTCCTCCATTGACGGCTTTGATGTTTGGTTTTGTGGCCGACGATGGTTAATCAACAAGACTGCCGGGAGTAGGAAGGCGGTGTCATATTGTGTGGAGCAGTTGAACATTGCTGAACTGTTGGCAACAGTTGGAACAAACAAGAAGTGTATAATAAGCTACCGATTTTATGAGGTCTCCTGGAAATTGAGTGATCTAGACAATGCTGCTGGATTGGCTTGCAAGACCTGAGAGGCATCAGAGGTGTGATTCTTTTGATCACCCTTTGAC
>Dhingra_Pear_16_GATCAG_L001_R1_001_paired_trimmed_paired_merged_contig_57756 cyclic dof factor 2-like	GO:0003677	GO:0006355
TTAGCAGCGGGGGACTCTTCAAGGCCTTCCAGTCAAAGGGCGATCAAAAGAATCATCCCTCCGATGCCTCTCCGGTCTTACAAGCCAATCCAGCGGCGCTGTCTAGATCACTCAATTTCCAGGAGAGCTCGTAAAATCGGTAGCTTATTTTAAACTTCTTGTTTGCTTCAAGTGATTCTAACAGTTCAGCAAAGCTCAACTGCTCCACACAATATGACACCGCCTTTCTACGCCCAGCAGTCTAGTTGATTAACCATCCTCGGCCACAA
>Dhingra_Pear_16_GATCAG_L001_R1_001_paired_trimmed_paired_merged_contig_26088 cyclic dof factor 2	GO:0003677	GO:0006355
GTTGCCCATATAGAGCTTTTTGCAGCTTCACCCGGGTCATCAATCCTCAAAGTTTTTGGAATCCAAAGATTTCTCTCAGCACTCTTTTCTCTCGGTGGCACTTCTTCCTCAGAGCTATTTTGTTTCACAGTGTTCTCTTCTCTCGAATGTTTCCCCAAGGTGGGAGAGTTGGGACCAGAACTTGAAGCACTGTTGTTTGAAGACAATGGAGGAGGAAGCCAAGGGATACTCCAAGTACCTTGCACAGCACAACCCCAATAAGCTGCAGCAGGGTAGAAGGACATAGGATAACCTGGAGGGCAGAAAGCAGGTGGTGCGATGGGAGAGTTCCAAGGGTAAGGCCAAGGAGCCCCGGGAAAGCATGGTATTTGAGGTGGGAAGCCCTGATAATTATGCATTACTTGCTCTTGCGATCCAAATTTGCACGCCTCGTCCTTTGAATTTGAATCTGTCGCTGTTGATCCAGTCAAATGATCATCTCCAGTTACTCCAGCTCCATAAGAAGCTGGAGTCCTCAATCCTTCAGGTTTCTGAAATTCATTATGCGTACAGTTCTGTATATTTTTATCGGCTAGATGAAGGACAGAAGCCACTGATTCACAGAGGGGCGTATCCCTGCAAAATGTTAGGACAGTACCATTTGGTTGTACTGAAGGGTGGTGAACTCCATTGAGACCATCAGCTTGAGCATTCGGCATAGCTTCAGAGACAGTTATGTGACGATAGTGAGAAGCAGAATTCTTATTCTTACGACGACCGGCACCCACAGGCACATTCCTCATTGTCCCACCAGCTGTCCAGTATCTCTGGCAGTTCTTGCAGAAGTGCCGGGGTTGGTTGACATTGTAATTGTTGTAGTAACAAAACTTGGTGTCCATACTATTACAGCGGGGGCATGGAAGTATTTTATCTGGTTTCTTCAGGGTCTTATCCTGCGAATTACTTGTCTCACTCTGTTCCTCTTCAGTCTTCTCAGTCTTTAGCGTGGCACTCTCCTTCTCAACAGGTGATTCACGGTTTACACCTATTCTGGATGCCGCATCTGGATTTGCTAACTCTTCCGAAGATAATGTTGGGATTCCATTTTCCTGTGTCTTTTGAATCGGTTTTTCCCCCAATGTGTCCTTGTTGTCATTGACCTCTTTCTCTTCCCGGTCTCTGTGGGCATTGACTTCGGGCGAAGAGTTGGAGGAGGAGGAGGCGGCGTGGTCCTGATCGACAGTCTCTTCCGCGACAGTCCCGGACGACGGATCGGGTTCCGGAGCTCTGGTAACTCCGACCGAGTCGCCGCCGGAGTTCAGCACCGAAATCGTCTTCCCGAAAAGATTGATCGCTGGGTCCTTTGCTGCCTCCGACATGTTTGCTACGCTTTTCTTTTCCTTTATCTTTTTCTCATCAAACATTCGATTCG
>Dhingra_Pear_16_GATCAG_L001_R1_001_paired_trimmed_paired_merged_contig_57102 cyclic dof factor 2	GO:0003677	GO:0006355
GGAGAAAAACCAATTCAGGCGAAACAGGAAAATGGAATCACGACATTATCTTCGGAAGAGTTGACAAATCCAGATGCGGCATCCATAATAGGTGTAAACCCTGAATCACCTGTTGAGAAGGAGAATGCCACATTAAAGACAGAGAAGACTGAAGAAGAACAGAGTGAGACAAGTAATGCGCAGGATAAGACCCTGAAGAAACCAGATAAAATACTTCCATGCCCCCGCTGTAATAGTATGGACACTAAGTTTTGTTACTACAACAATTACA
>Dhingra_Pear_16_GATCAG_L001_R1_001_paired_trimmed_paired_merged_contig_7892 cyclic dof factor 2	GO:0003677	GO:0006355
GTTGCCCATATAGAGCTTTTTGCAGCTTCTCCAGGGTCATCAATCCTCAAAGTTTTTGGAATCCAAAGGTTTTTCTCGGCACTCTTTTCTTTTGGTGGCTCCTCTTCCTCAGAGCTATTTTGTTTCATGGTGTTCTCTTCCCTCGAATGTTTCCCCAGGGTGGGAGAGTTGGGACCAGAACTTGGAGCACTGTTGTTTAAAGATGATGGCGGAGGAAGCCAAGGGATATTCCAAGGGCCTTGCACAGCACAACCCCAATAAGCTGCTGCAGGGTAGAAGGGCATAGGATAACCTGGAGGGCAGAACGCAGGTGGTGTGACGGGAGAGCTCCATTGGGAGGAGTTCCAAGGGTAAGGCCAAGGAGCCCCAGGAAAGCATGGTACTTGAGGTGGGAAGCCCTGATAATTCTGCAATACTTGCTCTTGTGATCCAGATTTGCACGCTTCATCCTTTGAATTTGAATCTGTCACCGTTGATCCAGTCAAATGACCATCTCCATTTACTCCACCTCCATAAGAAGCTGGAATCCTCAATCCTCCAGGTTTCTGAAATCCATTACGCGTACAGTTCTGTATATTTTTATCGGCTAGATGAAGGACAGAAGCCATTGATTCACAGAGGGGCATATCCCCGCAAAATGTTAGGACAGTACCATTCGGTTTTACTGAAGGATGGTGAACTCCATTGAGAACATCAGC
>Dhingra_Pear_16_GATCAG_L001_R1_001_paired_trimmed_paired_merged_contig_21813 cyclase-associated 1	GO:0005829	GO:0003779	GO:0000271	GO:0006007	GO:0009825	GO:0009932	GO:0010817	GO:0030036	GO:0043481	GO:0048767	GO:0071555
ATTGTCAGGTTTCTGAGTTTGCTTAACCTGGATAAGCAGGTCCTTCTGAGTAGAAAAAGCTTGCTGGAGAACCTTGGTGATGTCCAGCACCTGCCCCCCAATCTTCTCAGCTGCGGCCGAAACCCTACCCAGGTACTGCCCAATCAGATCCTCATAAGCCACAATCGACGGATCCAGCGGCGCATCCTCGAAACCCCGGGCTGTCGCCGACCCTCCACCACCGGACAGCGACAGCGCCTGTATCAGCTTCTCCTCCATAGCCACAAACCTCAACCGCACTCTCTCTTCCACACTCCCTGTCTTTCTCTCTCTACGGTTAGATTAGATGCGATTATTTGGCGCTTTTTTCTTTATTTTCGGAATTTTTTGGGATTTTTCTTATTTTCTGACGCTGAAGGGTGAAGGGTGAAGGGTGAAGGGCGTAGAGAGAGAAAGACAGGGAGTGTGGAAGAGAGAGTGCGGTTGAGGTTTGTGGCTATGGAGGAGAAGCTGATACTGAGGCTGGAATCGGCTGTGTCGCGCTTAGAGG
>Dhingra_Pear_16_GATCAG_L001_R1_001_paired_trimmed_paired_merged_contig_26751 cyclase-associated 1	GO:0005829	GO:0003779	GO:0000271	GO:0006007	GO:0009825	GO:0009932	GO:0010817	GO:0030036	GO:0043481	GO:0048767	GO:0071555
AAAACACCATGCAAAAGAATCTCATTTTTCGTGAGACATGTAAAAGAATCCCCCGGTTTGATAAGCCGACAAAAGACCAGTGAGATTGATAAGAGCATAACCACCAGCAAGGCTGGGAATGTGTCACCCTTATAAAATGAAAGCAATTGAACAAAGGAGAAAGTAGAAAGAAGCCACTCAACCCATCCTAGTATTTTTTTTTTTCAAGTACGATATAATTGGGGTATAAAAAGAGTCCAAATTACCCTCCTGCCGAGTGAGAGACTGATGTCGTTTCAAAGCGACCATCCTTAAACACATGAATAAACTGTTCTGGCAAAGCATGCTCCGCCCAATCACCATCAGCTCCGGAACTGGGTACCAACACATTGACCTCACTGGACTTAGCAGTTGTTATAGATGCCCCCAGAGCATCTTTGCTCAAATAAAATTGGCAGCCAGCTGTGTTGTCCACTGAAACAGTAGGAGCCGAGCCCTGGCATTGCACCTCAACACGGTTGCAATTTACGATCTCACAAGCAGCCACAACATCCGTAAATAGGACTCCCATTTTAGTGCATTTGTCAATGGTAATGTTGTTTACTTTCCCTTGAATTTGCAGAACAGAATCTTTGCACCCAAAAATATATACAGACTGTTTTGAATCACATTCAC
>Dhingra_Pear_16_GATCAG_L001_R1_001_paired_trimmed_paired_merged_contig_28690 cyclase-associated 1
GACGGATCCAGCGGCGCCTCGTCGAAACCCCTGGCCGTCGCCGAACCCCCACGGCCGGACAGCGACAGCGCCTCCAAGCGCAACACAGCCGATTCCAGCCTCTCTATCAGCTTCTCCTCCATAGCCACAAATCTCAATCACTCTCTCTTCCACACTAAGTGTCTTTCTCTCTCTACGGATAGATTAGATCTGTTGGGTGTGGCCGTTAATTAGTAGAGAAATGAGATCGTTTGCTGCTTTTT
>Dhingra_Pear_16_GATCAG_L001_R1_001_paired_trimmed_paired_merged_contig_30933 cyclase-associated 1	GO:0005829	GO:0003779	GO:0000271	GO:0006007	GO:0009825	GO:0009932	GO:0010817	GO:0030036	GO:0043481	GO:0048767	GO:0071555
AAAAAGAGTCCAAATTACCCTCCGGCTGAGTGAGAGACTGGAGTAGTTTCAAAGCGACCGTCCTTAAACATATGAATAAACTGTTCCGGCAAAGCATGCTCCGCCCAATCACCATCAGCTCCAGAACTGGGTACCAATATATTGACCTCACTGGACTTAGCAGTTGTTATAGATGCCCCCAGAGCATCTTTGCTCAAATAAAATTGACAGCCAGTTGTGTTGTCCACTGAAACTGTAGGAGCGGAGCCCTGGCATTGCACCTCAACACGGTTGCAATTTACGATCTCACAAGCAGCCACAACATCCGTAAACAGGACTCCCATGTTAGC
>Dhingra_Pear_16_GATCAG_L001_R1_001_paired_trimmed_paired_merged_contig_8046 cyclase-associated 1	GO:0005829	GO:0003779	GO:0000271	GO:0006007	GO:0009825	GO:0009932	GO:0010817	GO:0030036	GO:0043481	GO:0048767	GO:0071555
CAATCTGATTCTCAACAACCCACTTGCGACCCATTTGGAGCTCGAACTTTGGTGTTCCTACTTTAGCAACAGCAGGTGAACTCGTACGACTTTCCTTCTCATGGGTACCAACAACGCCACTTCTGTCAGCACGATTCTTTGTCTTCATATCAGCTGTCACCTTTCTCAGACCTGAAGTCACTGGCTTTCCAGAATTAATCTCTTGGAAAACAGCTGACATCCCTTCTTTGGGGCGAGATGATGAAGCCTGTGAAGTTTCAGAACTAAAGAGGGATGCTGATGGAGGAGGTGGAGGAGCAGGGGCACCTGGGGCAGGAGCTTTTGGTTTTGAAGGAGCAGCAGTTACAGCTTTACTGGTTGAACTCCAAACTGGACCCAACGGATAGAAACTCTTAACATAATCTCTTAAACCAGGCAAATACAGTTCCTTGAGAGCTTTGGCCCACTCTAAATGATTTGGGTCTTTGGTTTTATACTCCACAAGAATCTTGTTGCAATAAAATTCAGCCATCTGCCAACTTTCTTCGACATGTGCAATAGGCATGCTCATACCACATTCTTTCCCTGTATATGCAATCCATGCCAAAGCTGAAAGACTGTCAGCAGCAGTCTTCAAGTGATTAAAAAAATCAGACCGCCTCCCTTCNNNNAAAGCACAAAGGCACCATTGTCAGGTTTCTGAGTTTGCTTAACCTGGATAAGCAGGTCCTTCTGAGCAGAAAAAGCTTGCTGGAGAACCTTTGTGATGTCCAACACCTGCCCCCCAATCTTCTCAGCTGCGGCCGAAACCCTACCCAGGTACTGCCCAATCAGATCCTCATAAGCCAAAATCGACGGATCCAGCGGCGCCTCGTCGA
>Dhingra_Pear_16_GATCAG_L001_R1_001_paired_trimmed_paired_merged_contig_8047 cyclase-associated 1	GO:0005829	GO:0003779	GO:0000271	GO:0006007	GO:0009825	GO:0009932	GO:0010817	GO:0030036	GO:0043481	GO:0048767	GO:0071555
GGCTTTCCAGAATTAATCTCTTGGAAAACAGCTGCCATCCCTTCTTTGGGGCGAGATGATGAAGCCTGTGAAGTTTCGGAGCTAAAGAGTGATGCTGATGGAGGAGGTGGAGGAGCAGGGGCACCTGGTGCAGGAGCTTTTGGTTTTGAAGAAGCAGCAGTTACAGCTTTTCCGGTTGAACTCCAAACTGGACCCAACGGATAGAAACTCTTAACATAATCTCTTAAACCAGGCAAATACAGTTCCTTGAGAGCTTTGGCCCACTCTAAATGATTTGGGTCTTTGGTTTTATACTCCACAAGAATCTTGTTGCAGTAGAATTCAGCCATCTGCCAACTTTCTTCGAC
>Dhingra_Pear_16_GATCAG_L001_R1_001_paired_trimmed_paired_merged_contig_8676 cyclase-associated 1	GO:0005829	GO:0003779	GO:0000271	GO:0006007	GO:0009825	GO:0009932	GO:0010817	GO:0030036	GO:0043481	GO:0048767	GO:0071555
TAAGCAAACTCAGAAACCTGACAATACAGGGTTAGCTGAGTTTCTGAAACCACTGAACGAGGCAATCACAAAGGCAAATTCTTTGACAGAAGGGAGGCGGTCTGATTTTTTTAATCACTTGAAGACTGCTGCTGACAGTCTCTCAGCTTTGGCATGGATTGCATATACAGGGAAGGAATGTGGTATGAGCATGCCTATTGCACACGTCGAAGAAAGTTGGCAGATGGCTG
>Dhingra_Pear_16_GATCAG_L001_R1_001_paired_trimmed_paired_merged_contig_8048 cyclase associated 1 [Populus trichocarpa]	GO:0005829	GO:0003779	GO:0000271	GO:0006007	GO:0009825	GO:0009932	GO:0010817	GO:0030036	GO:0043481	GO:0048767	GO:0071555
TAAGCAAACTCAGAAACCTGACAATGCAGGGTTAGCTGAGTTTCTGAAACCACTGAACGAGGCCATCACAAAGGCAAATTCTTTGACCGAAGGGCGGCGATCTGATTTTTTTAATCACTTGAAGACTGCTGCTGACAGTCTCTCAGCTTTGGTATGGATTGCATATACAGGGAAGGAATGTGGTATGAGCATGCCTATTGCACATGTCGAAGAAAGTTGGCAGATGGCTG
>Dhingra_Pear_16_GATCAG_L001_R1_001_paired_trimmed_paired_merged_contig_120101 cyanidin-3-O-glucoside 2-O-glucuronosyltransferase-like
TCTCTTCATCCTCTTTCTTCTTCATTTTGTCACTTAATTCCAATGCCTTTATCCTCACACCCTCTCCAATTTTCTCCACCACATCTCTGATCACCTTCGCTACCTCTTCCCGTCGTAAACTGCCTCCTCCGCCGGTTCTTATAACCTCCACACCAACGCCAACCTCCTCCACCAGTTTGGCGTTTAATGGCTGGTCAAGTTGCATAGGCATGGCTATAATCGGAACACCAAACTTGATGCTCTCCAACACCGAGCTCCATCCACAGTGACTCACAAACCCACGAACACTAGAATGCTTCAA
>Dhingra_Pear_16_GATCAG_L001_R1_001_paired_trimmed_paired_merged_contig_38262 cyanidin-3-O-glucoside 2-O-glucuronosyltransferase-like	GO:0016758	GO:0008152
CCAGGGTGCTGCAATATCTTTGCTTGTAGTGCCCAACCCTCCACTATCATTCCCCTCTCTCCCACCCTCTCTACAAACCCTTTTGGCAATACTTCTTCAACTTTTGTGGTTTTTTCTTCCTTGGGAAATCTAATAACCCAATTGAAACTCACCTTGCTCAGCTCTAACCTATTAGCTATCTCTTCTATTTCCTTCTTGGACAAAAAGTACTCACTCCCAAAGGAAACATACACAACCGAAGACTTCTCCCTTTTGTTCAGCCACTGGATGATCGGAGACTCCTCGTCGGTTTTTTGGTCCAGTGGATCTTGAACTAGTGGACCGACGGGCACAATCTTCTTCCCCGACTAAATCAGAGAGACGATCGATATATTTTGCTTCAATCTCTCTGGATGTCTTCGCCAAAATGATGTTGCAAGAACTAGAACTGCACTGCTGTATGCGCTCTCCGTCCTTTAGGCCATTTGATGAAAACTCCACCTGATTTTTGAACATTTTGATCTCGTAATCCCGAAGATGGATTCCTGGAAAAGGAAATTCGAGACTGGAATTCTTGAAATGGTTAGTGAAAATTGAAATAATGGTGGCAGCGTTAATGGTACAAAACTCAACGGCCGGAATATTGTGCGACAAAGCTAGAGAGGGCGCCCATGGTTGGAGAAAATCATAAATTAGCAAATCCGGTTTTAGGGTTTGGAGGATGTCGGAGAAGTTGCTGCTGGACATGTTGAAGGCCTTTTTGGGAGTGGACATGAGATGGGGTGGGAGGCCATTGGTGGTGTGGTAGTGAGGTGGCAGTTCATGCAACTCATCGTGCGGAAGATGGAGTTCCACAAACTCAATGCAGTGAGAGTATTTTCCAGAGAGTTTGGGTTTGATGGAGGTGAGGGTTCACAGGCGTGGAACAAATGTAGAAGTGAAGATTGTTTCTCTTGTGGGTGAGCTTCTTGGCTAGCTCGAGGAAGGGAGAAATGTGACCGTGGGTTAGCCATGGAAGCATAAGAATACTAATGCTTCTGTGCTGCTGAGAATAAACCATTCTTTCTAAATTTTACTCTTTTTTGTGGTTGGTGTTTTGACAAAAGGAAGTGATCTGATG
>Dhingra_Pear_16_GATCAG_L001_R1_001_paired_trimmed_paired_merged_contig_67691 cyanidin-3-O-glucoside 2-O-glucuronosyltransferase-like	GO:0016758	GO:0008152
ACAATATGGAGTAAACGCATAATCTGGAAAATTATTTTGTTTTGTACATGAAGCTCCTAGGTTTTCCATAAAAAAAAAGAAAAAAAAAAACACCAAAACAGAAGTAGATGTACTATATAATCCTTCAAATTAAACTGATATATATGTACGTAAGCTATTTTAAATATTGTGTCTATTTCGCATATGCTCTATGCACATAGTTGCACCAGCTGCTCCAGCACGTCATTTATCTCTTCATCCTCAATCTTTTTCACGTTGTCTCTTACTTCCAGTGCCTTCATTCTCACGCCCTCTCCAATTTTCTTCACAACCACATCTCCGATCGCCTCCGCAATCGCTTCTCGCTGCAAACCACCACCTTCTGCTCTCTTAGCCTCCACACCCACGCCGACCTCCTCTACCAGTTTGGCGTTTACTGGTTGGTCAAGTTGCATTGGCATGGCTGAACACAGAGCTCCATCCACAGTGGCTCACAAACCCACCGACGCCAGGGTGCTGCAATATCTTTGCTTGTAGTGCCCAACCCTCCACTATCATTCCC
>Dhingra_Pear_16_GATCAG_L001_R1_001_paired_trimmed_paired_merged_contig_96176 cyanidin-3-O-glucoside 2-O-glucuronosyltransferase-like	GO:0016758	GO:0008152
CCAGAAGTCTTTACCAAAATGATTTTACGAGACCGATCACTGCACAGCAGCGCGCGTTCTACGTCCTTGATGCCATTTGCTGAAGATTCCAGCACACTGCTGAACTTCTTAGTTTCGTAATCCCGAAGATAGATGGAAGGATAAGGGAATAGAACATTAGGGTTCTTGAGATGGTGAACATAAAATGAAATCACGGCAGCACTGGTGGTAAAGAACTCGACGGCCGGAATGTTGTGCGACGAAGCTAGGGAGGGTGCCCATGGCTGGAGAAAATCATATATGAGCAAATCTGGTTTTAGGGTACTGAGGATTTGGGAGAAGTTATCGCTGGACATGTCGAAGGCTTTTTTGAGAGTGGGCATGAGATGGGGTGGGAGGCCATTG
>Dhingra_Pear_16_GATCAG_L001_R1_001_paired_trimmed_paired_merged_contig_1882 cyanate hydratase [Malus domestica]	GO:0005829	GO:0008824	GO:0042802	GO:0043565	GO:0009440
TATTTCCCTTGCATTACCATTTGCTCCGGTTTCTGCTTCAGCATGAGGCTGTGCATTATCATTCCAAACGCAACCTTGAAACCATGTGCTCTGACTTCTGCTCAGAATGAGGTAAATATTTCCCATCAAATGTCAGGACTACCCGATCCTTGCCATCCACACCTTTAACTTTGTCGACTGAACAGTAGAAGTCTATAGCTGACATAATTCCATCGCCAAATTCCTCATTGACAATCTCCTTGATGCTTTCACCAAAATGCATAACTGCCTCATTCAACCTGTAAATAGTGGGGTCCTGGATCAAATTAGGATCGTAGGACCTCAAGGGTGGAATCATCATCTCCTGAATGAGTTCTTGGGGCAGGTCGGGCAGGGCAGCCTGCAACTTAGGGGCAGTCTCAGGCTTGAGCTGAGCTTGGCGCCTGAGAAGCTGGGCAACATAAACGTTGGTGAGGCCCGTCTCCTTGGCAAGCTGGCTGTAGGACTTGCCGGACTTGTGCTTCGCGGCCTGAAGCTGGTGGGTTATGCTTGCTTTCTTCTCTGCCATTTTTTCAGTTTTGGGATTCTCTCTTTCAGTCCCTCTGTCAATATGTGTGTCGGCTTATAGGCGCGTACAAAAGTGTCACTGTTGGGAGCTTTACGGATTTTTCAGAGGAACGCCCAAATCCAGTGAATGTTGGGTTTTGTTTGGATAAG
>Dhingra_Pear_16_GATCAG_L001_R1_001_paired_trimmed_paired_merged_contig_123526 cuticle collagen 1-like
AGGAAAAATTTTTATTGCCTTCATATGAATATATAGACCAAATACAACAGAATACAAATTTATATACCACAAATCTAACATGGATTCAACGTGCTAATAAATAGCTAAAAAACCGTATAAGTCACAACAATATAGCATAACTTTCATTCAGAAACAACAAAAACAAAGAGAATGAAAGAGAAGCATATCATGGGACTCTCACTGGCCTTGCTCCTTTTGCTAGCCGTAGGCTTTGCCTCTTCGTCCTCAGGCAGCACCAAAGAGAAGCACAATCAGTTGCTCGGAAGATGGGCTATACCTAGACACATCCCATCGAACGGCTTACCAATCCCACCATCTGGTCTGAGCAAGGGTTACCCTCCACCTGATCCATTTCCATCAAATTTTGGTGAAATATCAAAAGACCCTCCAGTTCAACCATCTGGTGCAGCAGCTACAGAGCATGGAGTTGGAGTGAGTCAAACCCCTTTTCCCAAAATATCATCGGGAGAATTTCATTTTGTTATGAAGCCGAAGGGTACTATAATCCCACCATCTGCTCCTTGGAAAAGACATAATGCAGGTCCACCTCAATCCTCAAATCAACAACCC
>Dhingra_Pear_16_GATCAG_L001_R1_001_paired_trimmed_paired_merged_contig_135877 cuticle collagen 1-like
GCACAATTTTCATTCAGAAACCCAAAAAACATAGAAAAGCATACGATATGGGAATGGGACTTTCCTACCAAAACTTGCCATGGTTGGCCTTGCTGCTTGTGCTAGCCTTTGGCATTGCCTCCTCTTCCTCATCAGATGGCAAAGAGAAGTATAATCAATTGCATGGAAGATGGGCAACATTTGGCCACATCCTATCAAAGGGCTCTCCAATTCAGACATCTGGTGCAGCAGGTGAAGAACAGGGAATTGGTGTAAGTTCACCACCTCTTCCCAAAATATCATCAAGAGGAATCTATTTTGGTATGTTGCCAAAGGCCACTCCAAAGCCACCATCTGGTCCTGATTAGCAGAAAACAATAAAAGC
>Dhingra_Pear_16_GATCAG_L001_R1_001_paired_trimmed_paired_merged_contig_47672 cullin-associated NEDD8-dissociated 1-like
TATGAATGAAATTTTAAAATCTCAAGCGCTCGGTGACAAGTACGTTTCTATCCGAAATGAATGACGTGCCTGTGTTGGTGTTGTCTGCAACGAATAAAAAGAATAGAGATTGAATCGCTATCATATCATTATTGGACATCTGCGGGCTTAAGCTTTTCTGCGGCAGAATACAAGAAATAGAGGGAGGCTGTATGAACATGTTGTCGTATTGTAGGAATACCG
>Dhingra_Pear_16_GATCAG_L001_R1_001_paired_trimmed_paired_merged_contig_2856 cullin-associated NEDD8-dissociated 1 [Gossypium raimondii]	GO:0005618	GO:0005634	GO:0005829	GO:0005886	GO:0000278	GO:0007155	GO:0009640	GO:0009733	GO:0009793	GO:0009845	GO:0009909	GO:0009933	GO:0010051	GO:0010090	GO:0010162	GO:0010182	GO:0010228	GO:0010265	GO:0016567	GO:0019915	GO:0045010	GO:0048449	GO:0048765	GO:0050826	GO:0071555
GGTCACCGGCAGCAAGGCAAAGGACGGCCACACATTGAGCTATTGAATACAAAGCTTGCTTTGCAACCCCACCCAACTGAGGAGATGGTTTAGCACTCAAAAGAAGAGAGTCTAGCAAGGCATCAAAACTTGTATTTGCAGAATACACCAAGGAAGCAAAAAAGCTTTGCAAAGCCAAAAGGGCTTGCCCCTGCAGCAATGAGCTTCTAATTAACGTTAGTGCTTGCGGAAGAACTTTGCTTCTAACAGCCAAACCAATAACTGGGCTTGACCTGTCCGCCATCAAGGTGCAGCAGAGTTCCAGGGCAAGGGCTGTCATATGCAAGTCTGAATCACTTATCAGTGTAGCAAGCTCTACAATAATAACTTCATAAGCTGCTGAACCAATTTTGTCGCCGTAAGCAACAATTAGGGAATTCAAGGTCCCCAATGTTGCCTGTCTTAAAGGCCGATTAGCCTTCCTTAGGAATGCAGTCAACTCCGCAATCACTTGCTCCAACACACAGGACAGATCTATTTTCAGCGGAGAAACAGCAATGACGGCAAATGCCTTCACAGCTGTAAGTCGAGTAATCTCATTTCCCATTCGATCAACAAGCACAGGAAGGCATACAGGTAACTCAACATCAAGGTTATCCCCAAATGTTGACACAACTAGACCCATGCAAGATATAGCACATTCCTTGACCTCCTGATCTTGATCTTGGTTTGTCAAGCGTGACATTATGGCATTATATATTGGATGAACATAAGGTTTGAAGTCAAAACCAATTCCCTCAATATTTGGGCGAACCACACGGACAAGTTCCCCACACACTCTTAATGCCTCAGCTGTGACTTTGTAATAACGCTCCCCCACAGCAGATAAAACAGGACTAGAAAGAGCCTTGATGTAAGGATGGAAAACAGAAGGATAATGCGATGCCAAGACCAATCTTGTAAATATAAGAGCTTCAATCTTCAAATTGGAGGTAGAGGATTTATCATTTAATGCCTTCTCAATCCTTTGTCTTGATAGATTTCTCACGTAGCTGCCTATTTATAGATCTGATGATCTTTGGCACTTCTTGCTTAAGTAGCCATCTTGGACTCTGTTCATTTATGTCATTTTGTCCTTTTGTAACATTTCCAGTTTGCTGCAACAGTTCAGTGAACGTATTGAAAATGTCCATCTTGACATTTTCCTCCCTCTCTTTAAATCTGTCAATTAATTTCGGACAAGCCTCCCCATACAGCTTTGATAGCATCTCAGGACGTGATACAATTAATGCCGATAAGCATTTAGCTGCTGCTCTTCGAACTTTCCAGCTGACATCTTCATCATCTGTATATTCCGTCGCACTCCCATCATCTTCCTCTTCCTCATGAGTTTCATCATCAGTATCTTCTTCCATGTTATCAGTGAAGTTCGGGTCATAACTTAGATATTCCAAGTTAAGATGAAGAATTTCATCACAATACGGAGAAATGTCCCTGGGGCACCTAAGCAGAAAACTCTCTAATGCCTGCAAGCTGTATTCACGAAGCTCCTCATCATTCTCTGATGCACTTGTGCAGTAATTAATTAACACTGGGACAGTGTCAGCAAGATGGGGTCCAAAACGATATCCAACAGCACGACTTAAAGCACCAATCATCTGAATATTTGTTCGAGTCATTTCTGATTTTGTGCCTTTATTTCTCAATTTCTGGACAACTTCAGTGGTTGCCTTTGCTAACAGATCATCTGACAAGCTCGATGCAAGGGACGCAATGCATGACACAGTTTTCTTCCTCACGCTGGCTTGATTGTAGCTCAACTGAGACAAGAGAGCACTTAATAGCAGCTCATGATCAGTTGCCATTAAATTGCCAAACTTATGAAGAACGTCACATAAGTTATCAAGGCATTCACATTTGATCTGGGCAAGAGACTGAGTAGAAATTTCAGCAATAATAGTCTTCAAAGCTATGCTTGCAATATCACGATGATCCTTGTCCTTTAGCAATTTTTCACAAAGCTTATTTGTCATCTCCACAACTCGTGGCTCGCTGACCTTCTTAACTAATGGAACGAGACATTTCACGGCCAATCCAGATACATCACCAGCAACATCATCAAGTTGCTGTATAATAATACTTGTCAACTTTATCTCCAGATCAGA
>Dhingra_Pear_16_GATCAG_L001_R1_001_paired_trimmed_paired_merged_contig_11962 cullin-associated NEDD8-dissociated 1 [Cucumis melo]	GO:0005618	GO:0005634	GO:0005829	GO:0005886	GO:0000278	GO:0007155	GO:0009640	GO:0009733	GO:0009793	GO:0009845	GO:0009909	GO:0009933	GO:0010051	GO:0010090	GO:0010162	GO:0010182	GO:0010228	GO:0010265	GO:0016567	GO:0019915	GO:0045010	GO:0048449	GO:0048765	GO:0050826	GO:0071555
GAGATAAAGTTGACAAGTATTATTATACAACAACTTGATGATGTTGCTGGTGATGTATCAGGATTGGCCGCGAAATGTCTCGTTCCCTTAGTTAAGAAGGTCAGCGAGCCAAGAGTTGTGGAGATGACAAATAAGCTTTGTGAGAAATTACTAAAGGACAAGGAGCATCGTGATATTGCAAGCATAGCTTTGAAGACTATTATTGCTGAAATTTCTACTCAGTCTCTTGCCCAGTCTATTCTTCTATCTATTTTGCCGCAATTGGTTAAAGGAATTACTGATCCAGGAATGAACCATGAGATAAAATGTGAATGTCTTGATAACTTATGTGACGTTCTTCATAAATTTGGCAATTTAATGGCAACCGACCATGAGCTGCTATTAAGTGCCCTCTTGTCTCAGTTGAGCTACAATCAGGCCAGCGTGAGGAAGAAAACTGTGTCATGCATCGCATCTCTTGCTTCGAGCTTGTCAGATGATCTGTTAGCAAAGGTAACCGCTGAAGTTGTCCAGAAATTGAGAAATAAGGGCACAAAATCAGAAATGACTCGTACAAATATTCAGATGATTGGTGCTTTAAGTCGTGCTGTTGGATATCGTTTTGGACCCCATCTTGCTGACACTGTCCCAGTGTTAATTAATTACTGCACAAGTGCATCAGAGAATGACGAGGAGCTTCGTGAATACAGCTTGCAGGCATTGGAGAGTTTTCTGCTTAGGTGCCCCAGGGACATTTCCCCCTATTGTGATGAAATTCTTCATCTTAACTTGGAATATCTAAGTTATGACCCGAACTTCACTGATAACATGGAGGAAGATACTGATGATGAAACTCATGAGGAGGAGGAAGATGATGGGAGTGCGACAGAATATACAGATGATGAAGATGTCAGCTGGAAAGTTCGAAGAGCTGCAGCTAAATGCTTATCGGCGTTAATTGTATCACGTCCTGAGATGCTTTCAAAGCTGTATGGGGAGGCTTGTCCAAAATTAATTGACAGATTTAAAGAGAGGGAGGAAAATGTCAAGATGGACGTTTTCAATACATTCATTGAACTGTTGCAGCAAACTGGAAATGTTACTAAAGGACAAAATGATATAAATGAACAGAGTCCAAGATGGCTACTGAAGCAAGAAGTGCCAAAGATCATCAGATCTATAAATAGGCAGCTACGTGAGAAATCTATCAAGACAAAGGTTGGCGCGTTTTCCGTTTTGAAAGAACTTGTGGTGGTCTTGCCAGATTGCCTGGCGGATCACATTGGCTCACTCATTCCCGGAATTGAAAAAGCATTAAATGATAAGTCCTCTACCTCCAATTTGAAGATTGAAGCTCTTATATTTACAAGATTGGTGTTGGAGTCACACAATCCTTCTGTTTTCCATCCTTACATCAAGGCCCTTTCTAGTCCTGTTTTATCTGCTGTGGGGGAGCGTTATTACAAAGTCACAGCTGAGGCATTAAGAGTGTGTGGGGAACTTGTCCGTGTTGTTCGCCCAAATATTGAGGGAATTGGTTTTGACTTCAAACCTTATGTTCATCCAATATATAATGCTATAATGTCACGCTTGACAAACCAAGATCAAGATCAAGAGGTCAAGGAATGTGCTATATCTTGCATGGGTCTAGTTGTGTCAACATTTGGTGATAACCTTGGTGCTGAATTACCTGTATGCCTTCCTGTTCTTGTTGATCGAATGGGAAACGAGATTACTCGACTTACAGCAGTGAAGGCATTTGCTGTCATTGCTGCTTCTCCACTGAAAATAGATCTATCTTGCGTGTTGGAGCAAGTGATTGCAGAGTTGACTGCATTCTTAAGAAAGGCTAATCGGCCTTTAAGACAGGCAACATTAGGGACCTTGAATTCCTTAATTGTTGCTTACGGCGACAAAATTGGTGCAGCAGCTTATGAAGTAATTATTGTAGAACTTGCTACACTAATAAGTGATTCGGACTTGCATATGACGGCCCTTGCCCTGGAACTCTGCTGCACCTTGATGGCAGACAGGTCAAGCCCAGTTGTTGGTTTGGCTGTTAGAAGCAAAGTTCTTCCGCAAGCATTAACGTTAATTAGAAGCTCATTGCTGCAGGGGCAAGCCCTTTTGGCATTGCAAAACTTTTTTGCTTCCTTGGTGCATTCTGCAAATACAAGTTTTGATGCCTTACTAGACTCTCTTCTTTTGAGTGCTAAGCCCTCTCCTCAGTCGGGTGGGGTTGCAAAGCAAGCTTTGTATTCAATAGCTCAATGTGTGGCCGTCCTTTGCCTTGCTGCTGGTGCCCAGCAATGTTCATCTACCGTGAAAATGCTTACTGAAATTCTCAAATATGACAGCACTACAAATTCAGCTAAGCAGCACCTTGCTTTGCTGTGTCTCGGGGAGATTGGGAGGCGGAAAGATCTAGGCTCCCATGACCATATAGAGAATATTGTCATTGAGTCCTTTCAATCTCCTTTCGAAGAGATCAAATCTGCCGCCTCCTATGCTCTTGGCAATATTGCTGTTGGTAACCTACTCAAGTATTTGCCTTTTATTTTGGACCAGATTGACAATCAGCAGAAAAAACAGTATCTCTTGCTTCATTCTCTGAAGGAGGTCATAGTAAGGCAATCTGTAGATAAAGCAGAGTTTCCGGATTCCAGTGTTGAGAAGATACTTAATTTACTTTTTAATCACTGTGAAAGTGAGGAAGAGGGTGTTCGCAACGTAGTAGCTGAGTGTCTTGGTAAAATTGCACTTATCGAACCCGCAAAACTTGTTCCTGCACTTAAGGAACGAACATCCAGTCCAGCTGCTTTCACAAGAGCTACTGTTGTCATTGCAGTTAAATATTCGATAGTTGAGAGGCCGGAGAGGATAGATGAGATTTTGTATCCTGAAATTGCATCTTTCCTGATGCTTATTAAGGATCATGACCGGCATGTGAGGCGTGCGGCTGTGTTGGTTTTAAGTACATTTGCCCACAATAAGCCAAATCTGATCAAGGGGCTCCTGCCAGAGTTGTTGCCGCTTCTTTATGATCAAACTGTCATCAAGAAAGAATTGATCAGGACAGTTGATCTTGGCCCTTTTAAGCACACTGTAGATGATGGACTTGAGTTAAGGAAGGCTGCATTTGAATGTGTGGACACATTGCTGGATAGTTGTCTTGATCAAGTGAACCCTTCGTCTTTTATTGTTCCTTATCTTAGATCTGGTCTGGATGATCATTATGATGTTAAGATGCCTTGCCATCTTATCCTCTCAAAGCTTGCGGACAAGTGTCCATCTGCTGTACTGGCAGTGCTGGACTCGTTGGTGGATCCTCTCCAAAAAACTATCAACTTTAAGCCAAAGCAAGATGCTGTCAAGCAAGAAGTAGACCGCAATGAAGACATGATTCGCAGCGCTCTGAGAGCTATTGCGTCCTTGCATCGTATAAGCGGTGGAGATTGCAGCCTTAAGTTCAAGAACCTTATGAATGAAATTTTAAAATCTCAA
>Dhingra_Pear_16_GATCAG_L001_R1_001_paired_trimmed_paired_merged_contig_15772 cullin-associated NEDD8-dissociated 1	GO:0005618	GO:0005634	GO:0005829	GO:0005886	GO:0000278	GO:0007155	GO:0009640	GO:0009733	GO:0009793	GO:0009845	GO:0009909	GO:0009933	GO:0010051	GO:0010090	GO:0010162	GO:0010182	GO:0010228	GO:0010265	GO:0016567	GO:0019915	GO:0045010	GO:0048449	GO:0048765	GO:0050826	GO:0071555
CTATCCTCTCCGGCCTCTCAACTATTGAATATTTAACTGCAATGACAACAGTAGCTCTTGTGAAAGCAGCTGGACTGGTTGTTCGTACCTTCAGTGCAGGAACAAGTTTTGTGGGTTCGATAAGTGCTATTTTACCAAGACACTCAGCTACAACATTGCGAACACCCTCTTCCTCGCTTTCACAGTAATTAAAAAGTAAATTAAGTATCTTCTCAACACTGGAATCTGGAAACTCTGCTTTATCTACAGATTGCCTTACTATGACCTCCTTCAGAGAATGAAGCAAGAGGTACTGTTTTTTCTGCTGATTGTCAATCTGGTCCAATATAAAAGGCAAATACTTGAGTAGGTTACCAACAGCAATATTGCCAAGAGCATAGGAGGCTGCAGATTTAATCTCTTCGAAAGGAGATTGAAAGGACTCAATGACAATATTCTCTATATGGTCGTGGGAGCCTAGATCTTTCCGCCTCCCAATCTCCCCAAGACACAGCAAAGCAAGGTGCTGCTTAGCTGAATTTGTAGTGCTGTCATCTTTGAGAATTTCAGTGAGCATTTTCACGGTAGATGAACATTGCTGGTCACCGGCAGCAAGGCAAAGGAC
>Dhingra_Pear_16_GATCAG_L001_R1_001_paired_trimmed_paired_merged_contig_15773 cullin-associated NEDD8-dissociated 1	GO:0005634	GO:0010265	GO:0016567
TCTCTTCGAAAGGAGATTGAAAGGACTCAATGACAATATTCTCTATATGGTCGTGGGAGCCTAGATCTTTCCGCCTCCCAATCTCCCCGAGACACAGCAAAGCAAGGTGCTGCTTAGCTGAATTTGTAGTGCTGTCATCTTTGAGAATTTCAGTGAGCATTTTCACGGTAGATGAACATTGCCGGTCACCGGCAGCAAGGCAAAGGAC
>Dhingra_Pear_16_GATCAG_L001_R1_001_paired_trimmed_paired_merged_contig_42799 cullin-associated NEDD8-dissociated 1
CGGTATTCCTACAATACGACAACATTTTCATACAGCCTCCCTCTATTTCTTGTATTCTGCCGCAGAAAAGCTTAAGCCCGCAGATGTCCAATAATGATATGATAGCGATTCAATCTCTGTTCTTTTTATTCGTTGCAGACAACACCAACACAGGCAGGTCATTCATTTCGGATAGAAACATACTTGTCACCGAGCGATGGAGATTTTAAAATTTCATTCATA
>Dhingra_Pear_16_GATCAG_L001_R1_001_paired_trimmed_paired_merged_contig_25763 cullin-4-like isoform X2	GO:0005829	GO:0080008	GO:0031625	GO:0000209	GO:0000278	GO:0006281	GO:0006396	GO:0006511	GO:0007062	GO:0009640	GO:0009755	GO:0009845	GO:0009880	GO:0009908	GO:0009909	GO:0010072	GO:0010100	GO:0010162	GO:0010182	GO:0010564	GO:0019915	GO:0045595	GO:0048575	GO:0048825	GO:0050826	GO:0051301
AGGGGGCTGTCCCTTTTTGGGGACAAATTGGCAGCGATGCCTCGGGGAGAGGGGTCGTTTGGCTTGAGATCTTCGTCGAGGGACATGGAAGAGGGGTCAAATACAGCATCGTTATTGGGGTCCTGGGACGGGTGAGTGTGAGGGTGGTGGTGCTGAAGGTGGTGGAGGCCATTTTTGCTGGGATCGAGGGAATAGGCCACCGCCTGCGACTTGGCCTTTTTCTTGGGTGGGCCGGCGGAAGAAGGGTT
>Dhingra_Pear_16_GATCAG_L001_R1_001_paired_trimmed_paired_merged_contig_8905 cullin-4	GO:0005829	GO:0080008	GO:0016874	GO:0031625	GO:0061630	GO:0000209	GO:0000278	GO:0006281	GO:0006396	GO:0007062	GO:0009640	GO:0009755	GO:0009845	GO:0009880	GO:0009908	GO:0009909	GO:0010072	GO:0010100	GO:0010162	GO:0010182	GO:0010564	GO:0019915	GO:0042787	GO:0045595	GO:0048575	GO:0048825	GO:0050826	GO:0051301
AAACGTAAATCCAGTGAAAGAAGCGATTGATGAATTTTGGTACGAACTTTTGTGTTGTAAAGACTACTGAAAACAAAACGGGTGAAGAAGACAACACAGAGAAGACGCCACCGACGCCGCAAGAGAAGATAAAGATAATTCTTTCTTTTTTCTTTGTTCACAGCAATTCATTCAAATGTTCTACTCGAAGTACAAAAATTTAAGAGAAAAAAAAGATAAAAACTAAAAGTCGCTGTACATAATAAATTAAACGAGGGAAGGGACCGGATCGGACAGGACATCCTGCCTTCTTCCCTCCCCAAGACAGAAGTCGTCGTCTTTCCCGTGTCATTTACAAAGGAGCAAACTTCAATATCTGCTGGGTTTCATTTCCTTTATTATGCTAGGTAGTTGTAAATTTGCGGGTTGTTCTTGTCCCGTTCTAGGTACTCCCGGTCAATCAGGCTTTCAATCCTTTTCTTCAAATCTGCCGGCTTAATCGGAAATTTAAGCTGTTGGAACAGTTCTGTTATCAGAAGAGTGTGACTCAGCACCTTCCTAGTTTTCATTATCCGAACAATTGCAGCATCAACCTGATATTGGCGGTCTTGAAATACTCTTTCAGTGGTGCTCGTGTTCTCCTCCACTGTTTCCTTCATTTGGATCGCATTCACCTTTATGCGGTAGAGAGGAGCAGTAAATGAATCATTGAACGTAAATGTATCGCCATCGTCCACGTCTCTCCCTTTGGGAAACTTTTGTAGGACACGAACTTTTCCACATGCAAGGGACTGCAGAGTTCTTCTCAGTTCCTTGTCCTCAATGCCAGTTGAATCCTTAATGTCTTCAAGGCTTAGCTTCTCAGCATCATTAAACAGCATCAAGACAACGGTCTGAAACAGAGAAACTGCAAGCTCCTTTTTGCCTTTAGGAAACTCTGCTTTCAAGACACAGTGGCCTAATGAATTTTGCCACATCAAACGCCTACCACTGTACTTGCTTAGGTAAAACTCCTTGAAGATATCCTGGTATACATTCAATTCATGAGGAAGTCTAACATCCATGGGAGGATATGTAGGCCAGTACCCAGTCGTAAGGACATGAACACTCATCTCAATCCCTGATGGGAGTTTTGTCCTAGCCTGGGATGATTGTTTGAAGGACTCGTTTATCTCTTTCGACAGTTCAATATCCTTGAACATTCCTTCGAGTTTGTTTGTAAACTGACTGCCACACTCGGTCTTCAGCTTGGAAATCATAGACTTCTCTGCGTCAATAGAAGCACTCTTTCCCAACAGTAGCCTTTTTGCAAGATCTTTCTTATAAAATGCTTCAAACACGTCCTTACCCTGTATAAACCTGAATAAAACCAAGACCTTATCAAGCATTCCCTCCAATTCCTCTTCAGAAGTACCCTTATTCCCAGCACGAAGCTTCTCGTCCAAAAACTTGGCAATCAGCTCAGCAGGTCGGTTCTGTCGGAGATTAATTAAATGCTCGAAGGCATCCTTTATGGTGTTGCAAAATACTTCATTCTTGAAAAAGCTTTCTTCCCATATAGTGTCAAGAGAAGCCTTAAATTCCAAAAGAGAAGCAACCATTTCTTTATCTTTTTCTTCATCCATGATAATCCCCTGCCCTGTCCTCCGGATGTATGAGCTAAGCGCTTGCCTTAGTGATTCAAGGGCATTGACTCTGGAGAAAAGAGTGTGCATCCTTTGAAGGTCCTCAATGCGATTCCCATCCATCAGCAATGTGAAACCCTTGTCGAGAATGGCAGGAATATGGCGCTCTAAAAGCTGTTTTTCCGCTGTTGCAACTAATGGCTTTCTTGTACTTGCATCCAGGTAGATTAAACATCTTTCATGTTCTTCATGCAACCTTGTCTCCACATGCTTCAAATAATCCGGAACATCTGCTTGCTGCATATATTTCATGCCTTCAGCAGCATAGAATTCAGAAGTACATTCAAGAAATGACTTCTCAAAGCTTTCTGAGTAGATCCCTAAAGCTGTAAACATCTTCAAAAGATGGTTAAGCAGAGTCCTGGCCACTGCTTCACCTAATCTTTCTTTCTCTATCATTCTTAAAAGGCCAGTGACAGTTTTGTGTTCAACTTCTGGAGACAGAGAAAGATGTTTGCGGAAAAGCTGCAATCCCATGTCCCACAATGAACGCACATTTGGTGTTTGTTTCACATAAGTCCTATCAAGATATAAGGCTATACTGCGAATCATTAACATCTGATCACAGAGGTCCTGCCAGCATCTCTCAACAAGTGATAGAAAAACCACTAAATCTGGGCTTTGGCCAACCAAAGATTGCAGCGCTGCAGCTATGTGTCTTTCACACTCCTTCTCAATCCGTTGATAAAGACTTCCTCCCATCTTGTGCAGGCAGAGATCAGTAACAGCCTGATAAAGCTTCTCCAAGTCACAAGAATCAGGTTTCTTCAAGAATATAGCACAAATAGCCGACTTCAGCTTTGCCCATGTTTCCTCTTCAAAATTTGTGGGTAATGTGGGTTTAGCTTTGACGAGCTTGATGACGAGCTTCTTGGTAGAGGGCTGAGGGGGCTGGGCCTTTTTGCGGGACAAATTGGCGGCGACGCCTCGGGGAGAGGGGTCGGGTCCTGGGGAGGGTGAGTGTGAGGGTGGTGGTGGTGGTGGTGGAGGCCATTTTTGCTGGGATCGAGGGAACAGGCCACCGCCTGCGACTTGGCCTTTTTCATGGGTGGGCCGGCGGAAGAAGGGTTGAGAGAGGAGGAAGAGGAGGAGGAGGTGCCGCTGCTGCTGTGGTTGATGGCTGAGGAGCGTTTGGTGGGGTGAGACATCAAACTCATCAACAGCGCATTGTAAGTGAAAGAGATAGA
>Dhingra_Pear_16_GATCAG_L001_R1_001_paired_trimmed_paired_merged_contig_5113 cullin-3A-like isoform X2	GO:0031625	GO:0006511
AGGTCCCACAGTTGAGTAGAATCCATGCATCGTATCCTGAGAGGTCTTCATATCAGTAAACATACCCTCCAATTTAGAAGTAAACTGATATCCGCACTCTGTTTTGAGCTTAACAATCAGACTTCTTTCCGCATCATCAGAAACAGTCTTCCCAGAAAGAAGCCTCTTTGCCAAGTGCTGCTTGTAATACTTTTCAAAGACGTCTTTCTCTTGAAGATAACGGAAAAGCATCATGACCTTGTCCAGTACAACCTCTACATCCTCCTCGCTAACCCCTCTCAGTCCTTTCCGAAGCTTGTCATCCACAAACAGAGAAATGAATTCAGGGCACCGGGCATTCAAATTAATGAAGTATTCAAAAGAGGAATTTAGAGCATTTTGGAATGTTTTGTCATTGTTAAATGCCAAGTTGATAACTTTGTCATATTTATCCTTCAAATCCAGGAGACGTTGCACAAAATCTACAGGATCCCTTAACCTTTCTGGGTCAGTAATTAGCTGCTTACCAGTATCTCGGATGTAAGCAGNNNNNNNNNNTCATCCACAAGCATATTAACTAAACCTGAGCTCTCCATGTGAACTAGTCTGTTCATGTGACTTTCAATCATCTCCTTCTCCACCACATTAGTTATCTTAGCTTCACTTCTAGCATCCAAATAATGGGACACTCTCTCCATCTCTTCCGTTAAGCGTCTCTCAGCCTTCTTTAAATAGTTCCCACAATCGCATGACTCTATGAACTCTTGAGACTCACAGCGGTAAAAATCAGCTGAGACCTCAAGAAAATGCTTCTCAAAGTCATCTTGGTAAACAGTAGAACCTAAATCCATTAACATTTTTATAATATTCCTCATCAAGCCTCTGTTAATTACTTCCCCACTCCTTTCTCTGTGCACAAGCTCAAGAAGTGTATCCAAAAGCCTAGACCGGGTTTTGCTAGCATGGATAACAACATCCCTCCACAGGTTCAACCCAAGCTCATGAACAGGGGTCTTGTGGGTGCTTGGGATGAAGGTCCTATCCATGTACATCAATATGTCTCGGATCATCTGCAACGCTTTGTTATGCTCTGCCCATTTCCGGTTCAGCTCTTCCAGAAACAACTCTCCCTGAGCAGCTTCAATTGACTTAGATATTTCTTTTAGATGATGAGTCATGGTTGTCACCAAACCGGAGTAGAGTTTCTCTCCAAATTTGTGCAG
>Dhingra_Pear_16_GATCAG_L001_R1_001_paired_trimmed_paired_merged_contig_5112 cullin-3A-like isoform X1	GO:0031625	GO:0006511
GAAGAACATTCTTCCCCTTGACACATGCCAGAGATTGCAGGCACCTCTTCAAGTCAACGGCTGGTATCTCTGTAGCCTGCTCTATTTTCTTATACGTCAACCGGTCAGCGTCGTTAAATAGCATCAGTACACACATCTGATATGTGGAAACATTCAGCTCATGCTTCTGGCCCTTTCCAAAGGTTGATTTCAAATCAGCTGTGCCCATATTAGTTTGCCAGGACAATCTCCGGCCAGTATGGGTCCCAAGATAGTAACTCTTGAACTTCTCACATACCCACAAAATTTCTGCTGGAAGGTTGCAGGTCGCACTTGGTTGAGTAGGCCATGAACCTGTGGTGAGGACCTGGACAGTTAGTGTTGGGCTGTCGCCTAACTGAGCTCCGACAGTTGAGTAGAATTCATGCATTGTATCCTGAGAGGTCTTCATATCAGTGAACATACCCTCCAACTTAGAAGTAAACTGATATCCACACTCTGTTTTGAGCTTAACAATCAGACTTCTTTCCGCATCATCAGAAACAGTCTTCCCAGAAAGAAGCCTCTTTGCCAAGTGTTGCTTGTAATACTTTTCAAAGACATCTTTCTCATGAAGATAACGGAAAAGCATCATGACCTTGTCCAGTACAACCTCTACATCCTCCTCACTAACCCCTCTTAGACCTTTCCGAAGCTTGTCATCCACAAACAGAGATATGAACTCTGGGGACCGGGCATTCAAATTAATGAAGTATTCAAAGGAGGAATTTAGAGCATTTTGGAATGTTTTGTCATTGTTAAACGCCGAGCTGATAACTTTGTCATATTTATCCTTCAAATCCAGGAGACGCTGCACAAAATCTACAGGATCCCTTAACCTTTCTGGGTCAGTAACTAGCTGCTTACCAGTATCTCGGATGTAAGCGGTCATGACATCTCGTACTATTACAAGTCCATTCTGCACCCTGCGAAACAAGCTATACATTCTTCCCAAGTCGTCATATTTGTCATCCACAAGCATATTAACTAAACCTGAGCTCTCCATATGAACTAGTCTGTTCATGTGATTTTCAATCATCTCCTTCTCCACCACATTAGTTATCTTAGCTTCACTTCTAGCATCCAAATACTGGGAGACTCTTTCCATTTCTTCCATTAAGCGTCTCTCAGCCTTCTTTAAATAGTTCCCACAATCACATGACTCTATGAACTCCTGAGACTCACAGCGGTAAAAATCAGCTGAAACCTCAAGAAAATGCTTCTCAAAGTCATCTTGATAAACAGTAGAACCTAAATCCATTAACATTTTTATAATATTCCTCATCAAGCCTCTGTTAATTACTTCACCACTCCTTTCTCTATGCACAAGCTCAAGAAGTGTATCCAACAGCCTCAACTGGGTTTTGGTAGCGTGGATAACAACATCCCTCCACAGGTTTAACCCAAGCTCATGAACAGGGGTTTTGTGGGTGCTTGGGATGAAAGTCCTGTCCATGTACATCAATATGTCTCGAACCATCTGCAACGCTTTGTTATGGTCTGCCCACTTCCGGTTCAGCTCTTCCAAAAACAACTCACCCTGTGCAGCTTCAATTGACTTAGATATATCTTTTAGATGACAAGTCATGGTTGTCACCAGACCAGAGTAGAGTTTCTCTCCAAATTTGTGCAGCACCATATTGTAAGCATTCCTGTAGAGCTCCTCGAAGCTAAACCCTCAGAAGCATAAAGTTTCACGATGTAAAACAAACAGTAGTTATAACATAAGAATGATATGCACTTCCAAGTTATATTGCAAAATGAAACACAGTTTAGGATCATTCCAATATCTTGAACTACAAAACCGTTTGAAACAAGGAGAAGAACGGAATGAGCATTAAAGTGCAGTGAACATAAAATATGTGGGAGATCACCATCAAATGCACTACAGGGGGATATTCTAACACTCTATAGCATAAATCAGCACAAATGATAAAGTAGAACAGATATAAGCAGCGTAGATAAGACTTAAGAGATTATACAATGATATCCTAGAACCTCATGATCAACTGAAAACATATCCTAGAACCATTGTGACAATTAACTTCGGAACCAAATATGCCTACACTCCCTAAGATATTCCACTTCTTAATATAGCCTAGAATCACTCATTTTCCTACCATAACTAGCCACATATAAGCAACATAGATAAGAGATAATACAATGATCTAATACATCCTCGAACCATCGTGACACTTAACTTCAGAACCAAATATGCCTACACTCCCTAAGATATTCCA
>Dhingra_Pear_16_GATCAG_L001_R1_001_paired_trimmed_paired_merged_contig_18667 cullin-3A-like [Glycine max]	GO:0031461	GO:0031625	GO:0061630	GO:0042787
GCCTGCAGCTGTTTCGTCACCTCCGCGACAATGTTATTGTGATCCAGGACCCGCCTAGACTTCATGATCCTCACAATTGCTGCTTCAATCTGGGGCTTCCTGTCTTCCTCTACTCTCTGTCGGGTTTCTTGATTTTCTGGTTCGGACTCCCTTTGTGCAACCACAGTACCTATCTTTACCTTGAAGGACTTGCTTGTGAACTTGTCATTAAAGAAGAAGACATCCTCCTCAGCTATGTCCTTGCTCATTGGCTCCTTCCGAAGAACATTCTTCCCCTTGACACA
>Dhingra_Pear_16_GATCAG_L001_R1_001_paired_trimmed_paired_merged_contig_22670 cullin-3A-like [Glycine max]	GO:0031461	GO:0031625	GO:0061630	GO:0042787
ATAATCAAAATAAAACTAAAAAAGAGCATATTATGATAACCAAAAAACTAACTGAGAATAAACTAAAAAAGGAGCATAATGACACGCCGTTAGCATGTGGCAAGAGACTAGTAGTTACATAAAGTCTTAAACTCCGTTGTTTCTCTCTTCGGTGTCAACTGTTGTCTCAGGTTTCCCAATGCTTTTTTCAGTTTATTGAGGGTTTTCTGAAATTAATCGGAAACTGATTCAGCTAACGATAATTACAAAATCCTGAACAAATTGAAGAAATACCAAAAGCCTGAGACAAGAGCTGAACCCCAGGGAGAGAAAAACAACAAATTAGAACACGCATCGACCTCACAAGATCAAAGCAAACCATACACAATGCTAAGTCGCCTAGAACCGGACAGAGATCAAAAGAAATCATTTTTGCGCAAAAGTGGAAATCTAACCTTTCATCGACATATTTGTCAAATCTTTGCCTTGCTTGGATCATCCAATCTGGATTTCATATAACACAACAATATTGCAGCATTTCCAGCTGATTATCCCACAAACAGTGGGCGAGGAATGGTATCCTCCTGTGAGCTCAGTTTTACCCAGCTTCCTGCGAAATGGTTTTCTTCGTCGAGGAGTACAGCAATCATTTCACAAGCTATTAATGACCATCACCATGTACTAACAGAAGCAACAGTATAAATTTTGAAGTTAACGAGCTCTTACAAACCCTGCATTGGATGAGCGTAAATACTGGTGCTCAAAATCTGATACAGGAGGAGAATGATTCTTTCCAACAAAGTTCCATCATCCCATTTGGAAAAGTTGAATAAACATGAGGAAAGATTAAGCAACAAAGATGCATTAATGTAACTTCATCGGAACCCACCCAAAGCCTGTAATGATCCGTGAACAATATTCCAACTGACCAAATGCAGGATAAATCATACAGGCTTGTGCCAAAAGCTACAAATGAAGAAGAAAGGAACCAACCCATGGTGTTTTTTTTTTCAAGCAAGGTACCTGTACAATTTTCGATCCGTTTTATCCCTCTCCAAAAACTCCCGCTCAATGAGGGACTCGATTCGTTTCTTTATTACAACAGGGTTGGGCAAGAATCGCGCCTGCAGCTGTTTCGTCACCTCAGCAACAATGTTATTGTGATCCAGGAACCGCCTTGACTTCATGATCCTCACAATTGCTGCCTCAATCTGGGGCTTCCTGTCTTCCTCTACTCTCTGTCGGGTTTCTAGATTTTCTGGTTCAGACTCCCTTTGCGCAACCACAGTACCAATCTTTACCTTGAAGAACTTGCTTGTGAACTTGTCATTAATGAAGAAGGCATCCTCCTCAGCTATGTCCTTGCTCATTGGCTCCTTCCGAAGAACATTCTTCCCCTTAACACAGGCCAGAGATTGCAGGCACCTCTTCAAGTCAATGGCTGGTATCTCTGTGGCCTGCTCAATTTCCTTATATGTCAACCGGTCAGTGTTGTTAAATAGCATCAGTACACACATCTGATATGTGGAAACATTCAGCTCATGCTTCTGGCCCTTTCCAAAAGTCGCTTTCAAATCAGCTGTGCCCATATTAGTTTGCCACGACAATCTCCGGCCACTATGGGTCCCAAGATAGTAATTCTTGAACGTCTCACATACCCACAAAATTTCTGCTGGAAGGTTGCACGTGGCACTTGGTTGAGTAGGCCATGAACCTGTGGTGAGGACCTGGACAGTTAGCGTTGGGCTATCGCCTAACTGAGGTCCCACAGTTGAGTAGAATCCA
>Dhingra_Pear_16_GATCAG_L001_R1_001_paired_trimmed_paired_merged_contig_7027 cullin-1-like isoform X2	GO:0031461	GO:0031625	GO:0061630	GO:0042787
CCTCGAGGTATCTTAGAAAATAGCCTGAACATTCTAGACAGATCATCCACCTTCTTGTTGCTTGCTGCATCTTCTGCCTGTTTGACTAAGGCTGTTCCTTCAGCAGTAACATGCTTGTCATCTCGAAGCAATGCATGGCACCCCGAGTGCTCTTTCTCAAGTAATTGTGTTGCATAAACAGACAACAGCTCATGTTGAACTTTCTCAAGCAGCTTTGGCTCACTACTAGAGTGCAAGTAGTGAGAAACTCTATCTTTCTCCTGTTTTAAACATTCCTCTGCTTTTAGCATATAATCCGGACAAGAATCTTCTAAGATCCAATTGGAAGCTTTTCGAGAATAATAGGCAGCGGTGTGTTTAAGCATGTCTGCTTCAAAGTCATTTTCATACTGATCCATTTGCCCCATTCCAATCTCAACAAATATATCCAGACCTTTCTTCAACAGAGCTTGATCAATCTGCTCTCCTTCACGTTCTTGATCAATCAGAGATAATACAGCATCTCTTACTTTTGCTTTCAATTCTTGGCAGAACTGAAAATCCAATTTTAGGGCCTTGTGGACAAGAGTATGGCTTTCTAAATCTTCCTTGATGCATTCTATGTACTTCTCATGCAGCTCAATCACTTTTCTAACAAAAACCTGTTCCTGCAAACCAACCACATCCTTTTTCTCTGCCTTCTTGTTGCTTGCTGCATCTTCTGCCTGTTTGACTAAGGCTGTTCCTTCAGCAGTAACATGCTGCTCGAATATTTGAGAATAATAGACAGCGGTGCGTTTAAGCATGTCTGAATAATAGGCAGCGGTGCGTTTAAGCATGTCTGCTTCAAAGTCATTTTCATAGTGATCCATTTGCCCCATTCTAATCTCAACAAATATATCCAGAACATTCTTCAACAGAGCTCGATCAATCTGCTCTCCTTCACGTTCTTGATCAATCAGAGATATTACAGCATCTCTTACTTTTGGTTTCAATTTTTGGTAGACGAGATCTCGGAAGCACGTAAGTCCAACTTCATTTAAGGGTGGAAGTGATCTCCCAGCTATAAAGTAGCGATCAAGATAATGAAAGAAACCAGAGAGACACCTGACCATAATTTTATGGTTGGTCCACCTTTTCACAAGCTCTCTCAACATGAACTCATCATTCTTCTCTCTCAAAGATGGAAAAACCGTCGAAGTAATGTACTCTTTAAAAGATTTCCTGTACTTGTCATAGAGCTGCTGTGAATAGTTATGTGGTGGCTTTTGAGTGCACATAT
>Dhingra_Pear_16_GATCAG_L001_R1_001_paired_trimmed_paired_merged_contig_44396 cullin-1-like [Pyrus x bretschneideri]	GO:0031461	GO:0031625	GO:0061630	GO:0042787
CTCTTACTTTTGGTTTCAATTCTTGATAGACCAGATCTCGGAAGCAAGTAAGTCCAACTTCATTTAGGGGTGGAAGTGACCTCCGAGCTATAAAATAGCGATCAAGATAATGAAAGAAACGAGAGAGCCACCTGACCATAATTTTATGGTTGGTCCACCTTTTGACAAGCTCTCTCAACATGAACTCATCATGCTTCTCTCGCAAAGATGGCAAAACCGTCGAAGTA
>Dhingra_Pear_16_GATCAG_L001_R1_001_paired_trimmed_paired_merged_contig_7080 cullin-1-like [Pyrus x bretschneideri]	GO:0031461	GO:0031625	GO:0061630	GO:0042787
TACTTCGACGGTTTTGCCATCTTTGAGAGAGAAGCACGATGAGTTCATGTTGAGAGAGCTTGTCAAAAGGTGGACCAACCATAAAATTATGGTCAGGTGGCTATCTCGTTTCTTTCATTATCTTGATCGCTATTTTATAGCTCGGAGATCACTTCCACCTCTAAATGAAGTTGGACTTACTTGCTTCCGAGATCTGGTCTACCAAGAATTGAAACCAAAAGTAAGAGGTGCTGTAATATCTCTGATTGATCAAGAACGTGAAGGAGAGCAGATTGATCGAGCTCTCTTGAAGAATGTTCTGGATATATTTGTTGAGATTGGAATGGGACAAATGCATCACTATGAAAATGACTTTGAAACAGACATGCTTAAAGACACTGCTGCCTATTACTCTCGAAAAGCTTCCAACTGGATCTTAGAAGACTCATGTCCAGATTATATGCTGAAAGCAGAGGAGTGTTTGAAACGGGAAAAAGATAGAGTTTCTAACTACTTGCACTCTAGTAGTGAGCCAAAGCTGCTTGAGAAAGTTCAACATGAGCTGTTGTCTGTTTATGCAACCCAACTACTTGAGAAAGAGCACTCAGG
>Dhingra_Pear_16_GATCAG_L001_R1_001_paired_trimmed_paired_merged_contig_7867 cullin-1-like [Pyrus x bretschneideri]	GO:0000794	GO:0005829	GO:0031461	GO:0031625	GO:0000278	GO:0006396	GO:0006486	GO:0006499	GO:0006511	GO:0006888	GO:0007062	GO:0009733	GO:0009867	GO:0009880	GO:0010072	GO:0010087	GO:0010162	GO:0010265	GO:0010564	GO:0042752	GO:0043090	GO:0045595	GO:0048825	GO:0051301
GTCTCCATTAGCTTCTTCTGACTGCTTGGAAGCAGGTAACAAGAAACTCTATCCCTCTCCCTTCTCAAGCATTCTTCTGCCTTCAACATGTAATCCGTATAAGAGTACTCCAAAATCCAACTTGATGTTTTGTGGCAATAGTACTTGCGAGTATCAATGAGCATGTATTCTTCGAAGTCCTTTTCATACACATCCAATTCTCCCATTTCAATTTCAACATATATATTTATCACATTCTTCAGTAGTGCTCTGTCAATTTTCTCTCCCTCGCGTTCTTTATGCATAAGTCCAAGTACATAATATCTCACATTAGCATTTACCTTCTGATAAACCAAATTACGGAAGCAATTAAGTGCAACTTCATTCGGCCCAGGAAGTGATGTCTGATTCCGAGTGATGCAGTGGTCATCAGAAAAACGAAAGAAGTGTGACAGCCACCTAAACATAACTTTATAATTTCCCCAACTTCTGACAAACTCCTGCAACATAAACTCATGATGCTTCTCCTGTAAAGAGGGAAGCACTGTTGAAGAAATGTATTCCTCAATTGTCTCCCGATACTTTTCATAAAGCTGCCGAGAATAATTATGAGGAGGTTGTTGAATAGACATGTTATAGATAGTTGTGTAAAGCTTCATATATTCTTCTGAGGTGAACTGAGGTTCTGATGATCCTTGTACAATCCTGTTCATCTTTGCGATCCCCTGCTGTATATAGTCCCAGCCTTGCTCCCACTCGATTAATTGGTAACCCATTGTTG
>Dhingra_Pear_16_GATCAG_L001_R1_001_paired_trimmed_paired_merged_contig_7868 cullin-1-like [Pyrus x bretschneideri]	GO:0000151	GO:0031625	GO:0006464	GO:0006511	GO:0007049	GO:0009753	GO:0009793	GO:0009888	GO:0010431	GO:0016043	GO:0034645	GO:0044765	GO:0048366	GO:0050794
TTATTTCTCTGTGGTATATGCAAATGGGGTTTGGGGGTTTCTATCCTCGAGCTCTTAGCTCTGCCTCTCATGGCGTCTGACAATCTGCTTGCTATCAAATGAGCTTCTGAAAAACTACCTCTCCTTTTGCTTCATTGGGATCCTCTTCGCAGTTCTCTCGTCACTTGCTTTCCAATTACTTCTTTCAAATTACTTTGATCGGAGACCAAGATTGTTCCCAAATTCACAAGGACCGAAGTCGATTGCAGCAGTCAAAGTTGGAGGATTTTAAATTTCTGGCAACAACAATGGGTTACCAAGTTATCGAGTGGGATCAAGGATGGGACTACGTACAGCAGGGGATCGCAAAGATGAACAGGATTATACAAGGATCATCAGAACCTCAGTTCACCTCAGAAGAATATATGAGCCTTTACACAACTATCTATAACATGTCTATTCAACAACCTCCTCATAATTATTCTCAGCAGCTTTATGAAAAGTATCAGGAGACAATTGAGGAATACATTTCTTCAACAGTGCTGCCGCCCCTAATGGAGAAGCATGATGAGTTTATGTTGCAGGAGTATGTCAAAAATTGGGTAAATTATAAAGTTATGTTTAGGTGGCTCTCACACTTCTTTTGTTTTCTTTATGACCATGGCATCACTCGGAATCAGACATCACTTCCTGGGCCGAATGAAGTTGTGCTTAACTGCTTCCGTAATTTGGTTTATCAGAAGGTAAATGCTAATGTGAGATATTATGTACTTGG
>Dhingra_Pear_16_GATCAG_L001_R1_001_paired_trimmed_paired_merged_contig_10919 cullin-1-like [Malus domestica]	GO:0000794	GO:0005829	GO:0016021	GO:0031461	GO:0031625	GO:0000278	GO:0006396	GO:0006486	GO:0006499	GO:0006511	GO:0006888	GO:0007062	GO:0009733	GO:0009867	GO:0009880	GO:0010072	GO:0010087	GO:0010162	GO:0010265	GO:0010564	GO:0042752	GO:0043090	GO:0045595	GO:0048825	GO:0051301
TGGTGAAGATACTCCTCAAACCCTTTCTGGTGGTCCCGAGCTATTGTCAAATCAGTGACCATTCCCTCCATTTTTGACGTAAACTGTCCACCACATTGCTGCTTGAGCTTCGTCAGAATACTTCTTTCGTGGTCCTCATTGGCACTCCGATCAAAAAGTAACCGACGGGCTAGTTTTTTCCTGTAGAATTCTGCATAAAGGTCTTTGTCACTGATATAAGCAAGCAGCTTAACAACCTTCTCAAGCGTTTCTTCTATGGCCTCATCGCTCAACCTATCACTCCCACCCTTCTTGAGGATATTATCACAGAATCCCGCAAGTAATTCCGCACTTGAACTCCCAGAAACGGATTTATTGC
>Dhingra_Pear_16_GATCAG_L001_R1_001_paired_trimmed_paired_merged_contig_28427 cullin-1-like [Malus domestica]	GO:0000794	GO:0005829	GO:0031461	GO:0031625	GO:0000278	GO:0006396	GO:0006486	GO:0006499	GO:0006511	GO:0006888	GO:0007062	GO:0009733	GO:0009867	GO:0009880	GO:0010072	GO:0010087	GO:0010162	GO:0010265	GO:0010564	GO:0042752	GO:0043090	GO:0045595	GO:0048825	GO:0051301
ATACTATTCTCGTAAAGCAGCTAATTGGATTTTGACAGATACTTGTCCGGAGTACATGTCGAAGGCAGAGGAATGCTTGAAAAGGGAGAAAGAGAGAGTTAACAACTACCTTCATTCAAGCAGTGAACAGAAGCTTGTGGAGAAAGTGCAACATGAGTTGTTGATCGTTTATTCAACTGAACTGCTTGAGAAGGAGGGTTCTGGATGTCGTGCTATGCTGAGATTGGACAAGGTGGATGATCTTTCTAGGATATTTAGACTTTACAACAAAATACCTAAAGGCTTGGATCCTGTTAGTCTTGTATTTAAACAGCATATTACTGCTGAAGGTACGGCCTTGGTTCAACAGGCTGAAGATGCTGCAAGTAGCCAGGCTCGAGGTGGAGGTGGCACACAGGAACAGGTCCTTATCAAAAACATAATTGAGCTGCATGACAAGTATATGAAATATGTTGATGATAGCTTTCAGAACCACACACTCTTTCACAAGGCATTGAAAGAGGCTTTTGAGGTATTTTGCAATAAATCCGTTTCTGGGAGTTC
>Dhingra_Pear_16_GATCAG_L001_R1_001_paired_trimmed_paired_merged_contig_41955 cullin-1-like [Malus domestica]	GO:0000794	GO:0005829	GO:0031461	GO:0031625	GO:0000278	GO:0006396	GO:0006486	GO:0006499	GO:0006511	GO:0006888	GO:0007062	GO:0009733	GO:0009867	GO:0009880	GO:0010072	GO:0010087	GO:0010162	GO:0010265	GO:0010564	GO:0042752	GO:0043090	GO:0045595	GO:0048825	GO:0051301
ATCAAGGATGGGACTATATGCAGAAGGGGATCACGAAGCTGAAGAGGATCCTAGAGGGGTTACAGGAGCCTCAGTTCAACGCAGAAGAACATATAATGCTTTACACAACCATCTATAACATGTGTACTCAAAAGCCCCCCAATGATTACTCTCAACAACTATATGACAAATACCGGGAAGCATTTGAGGAATACATTACTTCAACAGTG
>Dhingra_Pear_16_GATCAG_L001_R1_001_paired_trimmed_paired_merged_contig_54053 cullin-1-like [Malus domestica]
ATTATGTTTTTTATAAGAGCCTGTTCCTGTGTACCAGCTCCACCTGAAGCCTGGTTAGCAGCAGCATCTTCAGCCTGTTTAACACCATAGTCATAAAAAGCAGGATGAACACGTATTTAGTTCACTCCCCGGATGCTTAATTGGATTCACCAATGCACACATAATACAGAATCAAATAATACTACTGATAAAGAGCCCTTGGCACAACATAGTCAACAAGCATTCAAGAAAGGACAGCTTACTGTCAGGACATTAAGTTTCTAGCCAAAAAAAGATAAAGTCGACTTAAAACAATCATCCCATTCCTGCAACATTTTATTCTCTTCTTTCTCAATAGATTAGCACATATAATGCCATGATCCTTTTGAACTTAATAAGCATTCGAGTCAAAACTCCAAGTTGAGTAATTAAATGTGCATCAAGCAACCATGCAATAACCTCAATTCAAACATCACTTACTCAAATCATAAGTTGTAATTATACAATGAAAAAACATGTCAGTACAAAAGCAAGTTTCATATATGTGTATGTATGTGGGTTAGGATCAAGGGACAAACATTTCGACCAGTATTTTTACACTTTTTTCAATCTTTAGATTTATAACATCCAAGGGTACTAATTAAAAAATGCAGAGAAACAAGCCTATGTGCCTCCCTCTCACATTATTCCCTCTTCCAGATTTCACATTTATTTTCAGTCTTATTTTATAAAATTTTTTAGATTAGTGTTTTACTATTAATCATAATCTACGTCACCATTCATGTCATTTATTGATTAAAAGCCTCCACATCACTTTTAATTAGGACCCTTGACTGTAATAAAATACATATACTATGCAAACACCTAGTTATTGTTTACACATCACACTTGCAACCTAATTTTTTGAAGTAGCCAAGATATGGGGCCAATGACTTCAAAGACATCTACGAGAAGCATCAAATAGAGGCAACACGCAGGAATTTTAGTGATTAGCAACTACACTCCAGCATGCATACATAGAATGGTAAGCAGAATAAATTTAAATAGATCCATAACAGAATACAAAACATATGCAGCAATTACCCCTATACTTAAGTTCAATATATCTTTCAGGATAAATATATGGCAGCAATAACACCAAGACACTAGTGATACGTCACTTTAAGCATAAACACAACGAGATACTTTTTTGCAGCAAACCCCAAACACAAGAAGATACTGAACCTGGTTAGCTGCAGCATCTTCAGCCTGTTGAACCA
>Dhingra_Pear_16_GATCAG_L001_R1_001_paired_trimmed_paired_merged_contig_619 cullin-1-like [Malus domestica]	GO:0000794	GO:0005829	GO:0031461	GO:0031625	GO:0061630	GO:0000278	GO:0006396	GO:0006486	GO:0006499	GO:0006888	GO:0007062	GO:0009733	GO:0009867	GO:0009880	GO:0010072	GO:0010087	GO:0010162	GO:0010265	GO:0010564	GO:0042752	GO:0042787	GO:0043090	GO:0045595	GO:0048825	GO:0051301
ATTAGCTGCTTTACGAGAATAGTATGCACCACTATCTACTAGCAAGTGTGCTTCAAAGTCCTGTTCATAAGACCCCATTTGACCCATTCCAATTTCAACAAATATATCTACCACATTCTTCAACAGTGCTCTATCAATCTGCTCTCCCTCACGTTCTTTATCAATAAGATCAATAACAGCAATTTTGGCATTCGCATTGACCTCCCGATAAACCAAATCACGAAAGCAGGTTAGTCCAACTTCATTTAGTGCAGGAAGTGACCTTCTTGCAATGAAGTAGCGATCAAGATAGTAAAAAAAGCGTGATAGCCACCTAACCATAAGTTTATGATTTGCCCATCTTTTTACAAGCTCCCGCAGCATAAACTCGGCATGCTTCTCTCTAAGTGCGGGCATCACTGTTGAAGTAATGTATTCCTC
>Dhingra_Pear_16_GATCAG_L001_R1_001_paired_trimmed_paired_merged_contig_620 cullin-1-like [Malus domestica]	GO:0000794	GO:0005829	GO:0031461	GO:0031625	GO:0061630	GO:0000278	GO:0006396	GO:0006486	GO:0006499	GO:0006888	GO:0007062	GO:0009733	GO:0009867	GO:0009880	GO:0010072	GO:0010087	GO:0010162	GO:0010265	GO:0010564	GO:0042752	GO:0042787	GO:0043090	GO:0045595	GO:0048825	GO:0051301
ATTAGCTGCTTTACGAGAATAGTATTCACCACTATCTACTAGCAACTGTGCTTCGAAGTCCTGTTCATAAGACCCCATTTGACCCATTCCAATTTCAACAAATATATCTACCACATTCTTCAACAGTGCTCTATCAATCTGCTCTCCCTCACGTTCTTTATCAATAAGATCAATAACAGCAATTCTGGCATTCGCATTGACCTCCCGATAAACCAAATCACGAAAGCAGGTTAGTCCAACTTCATTTAGTGCAGGAAGTGACCTTCTTGCAATGAAGTAGCGATCAAGATAGTGAAAAAAGCGTGATAGCCACCTAACCATAAGTTTATGATTTGCCCATCTTTTTACAAGCTCCCGCAGCATAAACTCGTCATGCTTCTCTCTGAGTGCGGGCAGCACTGTTGAAGTAATGTATTCCTCA
>Dhingra_Pear_16_GATCAG_L001_R1_001_paired_trimmed_paired_merged_contig_11044 cullin-1-like [Eucalyptus grandis]
TCAAAGTAATCGGTGGGAGAGATAGTTTTTGTGTTTAGTTCCTTGTTAAGGATCTTATACTTGGCACATGACAAGGAATGGAGTAGTCTTACAACATCATCATCAGTCAAGTTTAACTGAGTCATAATCTCCGAGTAACTAAGTCTATCTGAGGTATTGAATAACAGCAGGGCTGAAGCCTGATAAGTCGTCACAATAAGCTCTATGGTTTTTGGTTCAAATTTCCCAATGATGTTACAAGTACCCAGTGAGTACATCCATGTAAGCTTTCTGTGTTTTGTCTTCGTTTGATAGAATTCCCTGAAAAGTTCTACGCACTTAACCATCTCTGGGGGTAGATTGAGGTCAAAAGTCTTGTAGCTTGGCCAGAAGCCAGTGGTCAAGACAGTAACTGTCAAATCAATACCAGGATTTGCCTGTG
>Dhingra_Pear_16_GATCAG_L001_R1_001_paired_trimmed_paired_merged_contig_11117 cullin-1-like [Eucalyptus grandis]
AACATCATCATCAGTCAAGTTTAACTGAGTCATAATCTCCGAGTAACTCAGTCTATCTGAGGTATTGAATAACAGCAGGGCTGAAGCCTGATAAGTCGTCACAATAAGCTCTATGGTTTTTGGTTCAAATTTCCCAATGATATTACAAGTACCCAGTGAGTACATCCATGTAAGTTTTCTGTGTTTTGTCTTTGTTTGATAGAATTCCCTGAAAAGTTCTACACACTTAACCATCTCTGGGGGTAGGT
>Dhingra_Pear_16_GATCAG_L001_R1_001_paired_trimmed_paired_merged_contig_11118 cullin-1-like [Eucalyptus grandis]
AGTTTTTGTGTTTGGTTCCTTATTAAGGATCTTATATTTGGCACATGACAAGGAATGGAGTAGTCTGACAACATCATCATCAGTCAAGTTTAACTGAGTCATAATCTCCGAGTAACTCAGTCTATCTGAGGTATTGAATAACAGCAGGGCTGAAGCCTGATAAGTCGTCACAATAAGCTCTATGGTTTTTGGTTCAAATTTCCCAACGATGTTACAAGTACCCAGTGAGTACATCCATGTAAGCTTTCTGTGTTTTGTCTTTGTTTGATAGAATTCCCTGAAAAGTTCTACGCACTTAACCATCTCTGGGGGTAG
>Dhingra_Pear_16_GATCAG_L001_R1_001_paired_trimmed_paired_merged_contig_7028 cullin-1-like [Eucalyptus grandis]	GO:0031461	GO:0031625	GO:0061630	GO:0042787
CCACATCATGCCAAGTACCTAAACAAATTAGGGTTGTCTTTGTCCCGCTCTAAGTAGTCTCTTGTGATTAGATCTTCGATCCTCTTTTTTATTGCTTTGAAGTCGGGCTTGAACATGCGACCTAACTGCTCTACACACTCCATAACCAACTGCTGATGACCCAAAACTTTACGGCTCTTCATAATACGCACAATTGATGCATCGATGGCATACCGTCTGTCCTTGTCAACATCTTCAATTACTTTCTTCTTCTCGTTTACCGGTGGGAGTGGAATCTTGATCCTCGTCATTTTGTCAGTAAACTTAGCGTTGAACTCAAAGTAATCAGTAGGGGAGACAGTTTTTGTGTTTGGTTCCTTATTAAGGATCTTATATTTGGCACATGACAAGGAATGGAGTAGTCTGACAACATCATCATCAGTCAAGTTTAACCGAGTCATAATCTCCGAGTAACTCAGTCTATCTGAGGTATTGAATAACAGCAGGGCTAAAGCCTGATAAGTCGTCACAATAAGCTCTATGGTTTTTGGTTCAAATTTCCCAATGATATTACAAGTACCCAGTGAGTACATCCATGTAAGTTTTCTGTGTTTTGTCTTTGTTTGATAGAATTCCCTGAAAAGTTCTACACACTTAACCATTTCTGGGGGTAGGTTGAGGTCAAAAGACTTGTAGCTTGGCCAGAAGCCAGTGGTCAACACAGTAACTGTCAAATCAATCCCAGGATTTGCCTGCGGATTATTTTTCAGATACTCCTCAAAGCCAACTTGGTTGTCCTTGGCCAATTTTAAATCAGTAACCATTCCCTCCATCTTTGAGGTAAACTGACCACCACATTGTTGCTTCAGTTTTGTCAAAATACATCTCTCATGGTCATCATTAGCACTCTTGTCAAAAAGAAGACGTCGAGCAAGCTTTTTCCTATAGAACTCAGCAAACAGGTCCTTGTCACTAATATAAGCCAGCAACTTTACCACCTTCTCAAGTGTCTCCTCAATGGCTTCATCACTTAACTTTTCACTCCCACCTTTCTTAAGAATGTTATCACAACAAGTGGCAAGTAGTTCTGCACTAGAGCTTCCAGCAACACCCTTGTTGCAAAAGATCTCAAAAGCCTCTTTTAGGGCCTTGTGGAAAAGAGTATGGTTTTGGAAACATTCATTGACGTATGCTATGTACTTATCATGCAGCTCAATCACTTTTCTAACAAAAACCTCTTGTTGCTTGCTGCATCTTCTGCCAGTTTGACTAAGGCTGTTCCTTCAGCAGTAACATGCTGCTTGAATATTTGAGAAACAGGATCCAAGCCTCGAGGTATCTTAGAAAATAGCCTGAACATTCTAGACAGATCATCCACCTTGTCATCTCGAAGCAATGCATGGCACCCCGAGTGCTCTTTCTCAAG
>Dhingra_Pear_16_GATCAG_L001_R1_001_paired_trimmed_paired_merged_contig_38508 cullin-1-like [Erythranthe guttata]	GO:0016020	GO:0031461	GO:0031625	GO:0061630	GO:0042787
CCATGTAATTTTTCTGCATTTCGTCTTTCTTTCATAGAATCCCTTGAAAACTTCAACACATTTCACCATCTCTGCAGGAAGGCTAAGATCACATGTTTTATAACTGGGCCAGAAACCAGTTGTAAGAACGATGACTGTAAAATCAATACCAGGATCTACATTTGGGCTATTGCAAAGGTACTCCTCAAAGCTAGTCTGATTTTCCCGAGCCAATGTCAGATCTGTGACCATTCCCTCCATTTTCGAGGTGAACTGGCCACCACATTGTTGTTTCATCTTTGTAAGAACACTTTTTTCATGTTCCTTGTCGGCACTCGGATCAAAAAGTAGCCGACGGGCAAGCTTTTTCCTGTAGAATTCTGCAAAAAGGTCTTTGTCACTGATATAAGTAAGAAACTTAACAACCTTGTCAAGCATAACTTCAATGGCCTCATCACTCAACTTCTGGCTGCCACCCTTTTTGAGGATATTTTCACAGAATGATGCGAGTAATTGAGCACTTGAATACCCGGAAACAGCTTTATTGCAAAATACATCAAAGGCCTCTCTCAGAGCTTTGTGGAAGACATGGTTTTTGATTGAGCCATCATTAAAGTACGCCATATGCTTATCATGAAGCTCGATTATGTTTGTCACAAGGACCTGTTCCAGCATGGCAGAAGATCTATCTGAAGCCTCGTTACTTGCAGTATATTCAGCCTGTTGGACCAACGATTTTACTTCAACACTAACTTTCTGTTTTAATATTTCAGCAAGCGGTTCAAACAACTCATGTTGCACTTTCTCCACCAACTTCGATTCACTGCTTGAATGCAAGTAATGAGAAACTCTATCCCTCTCCCTTCTCAAGCACTCTTCGGCCTTCACTAAGAAATCAGGACAGAAATCCTCCAAAAGCCAACTTGCTGCTTTACGAGAATAGTATTCGCCAGCATGTCTTAGCATGTGCGCCTCAAAGTCCTCTTCATATGCATCCATTCGTCCCATTCCAATTCCAACAAATAAATCTATCACATTCTTCACTAGTGCTCTGTCAATCTGCTCTCCCACACGTTCACTATCAATAAGACCAATTACAGTAACTCTAGCATTGACTTGTACTTTTCGATAAACCGAATCGCGGAAGCAGGTAATTCCAACATCATTCAGGCTAGGAAGGGATCTCCTAGGGATGAAAAACCGATCAAGAAAATTAAAACAGTTTGACAGCCACCGAATCATAATTTTATAGTTCGTCCATCTTTTCACAAGCTCTTGCAGCATAAGCTCGCCGTGTTTCTCATTTACAGATGGCAGCACAGTCGTGGTTACGTAGTCCTCCAACGCCGCCCTATACTTATCGTAAAGCTGTTGAGAGTAATTGTGAGGCGGCTTTTGGGTACACATATTGTACACAGTTGTGTAAAGGGTCATATATTCAACGGGATTGAACGGAGGCTCCGGTAATCCTTCTAAAATCCTCTTTAATTTTGCAAACATACTCGATATATATTCCCATCCTTGATCCAACTCGATAAGTGGCCGAAATTGACTACCTGAGACCACGCTCATAGCTGCCGGAGAATTGTGAGGGAGGAGCTGACGACGGCGGAGAAGAAAACCCAAGAAATGGAAAATCGAATAGATGATCGGAGATAGGCCGAGCAGCTCCGCCGATCCTCTTCAGTTTAGTCAACAGCTGAGCTAGCTCATCCACTGCCCATCCGCCGTACTCTCGAAGAAGAAGAAGCATAAAATCGGAGGAGGAGAAATGAAGGAAGCAAAACGTCGGCCGT
>Dhingra_Pear_16_GATCAG_L001_R1_001_paired_trimmed_paired_merged_contig_64928 cullin-1-like [Erythranthe guttata]	GO:0031625	GO:0006511
CCCTTTTTGAGGATATTTTCACAGAATGATGCGAGTAATTGAGCACTTGAATACCCGGAAACAGCTTTATTGCAAAATACATCAAAGGCCTCTCTCAGAGCTTTGTGGAAGACATGGTTTTTGATTGAGCAATCATTAAAGTATGCCATATGCTTATCATGAAGCTCAATTATGTTTGTGACAAGGACCTGTTCCAGCATGCCAGAAGATCTGTCTGAAGCCTCGTTACTTGCAGTGTATTCAGCCTGTTGGACCAACGATTTTACTTCAACACTAACTTTCTGTTTTAATATTTCAGAAAGTGGTTCAAACAACTCATGTTGCACTTTCTCCACCAACTTTGATTCACTGCTTGAATGCAAGTAATGAGAAACTCTATCCCTCTCCCTTCTCAAGCACTCTTCGGCCTTCACTAAGAAATCAGGACAGAAATCCTCCAAAAGCCAGCTTGCTGCTTTACGAGAATAGTATT
>Dhingra_Pear_16_GATCAG_L001_R1_001_paired_trimmed_paired_merged_contig_27940 cullin-1-like [Elaeis guineensis]	GO:0031461	GO:0031625	GO:0006511
CCATTGAGGAGACACTTGAAAAGGTGGTAAAGCTGCTGGCTTATATTAGTGACAAAGACCTGTTCGCGGAGTTCTATAGGAAAAAGCTTGCTCGACGTCTTCTTTTTGACAAGAGTGCTAATGATGACCATGAGAGATGTATTTTGACAAAACTGAAGCAACAATGTGGTGGTCAGTTTACCTCAAAGATGGATGGAATGGTTACTGATTTGACATTGGCCAAGGACAACCAAGTTGGCTTTGAGGAGTATCTGAGAAATAATCCACAGGCAAATCCTGGTATTGATTTGACAGTTACTGTCTTGACCACTGGCTTCTGGCCAAGCTACAAGACTTTTGACCTCAATCTACCCCCAGAGATGGTTAAGTGCGTAGAACTTTTCAGGGAATTCTATCAAACAAAGACAAAACACAGAAAGCTTACAT
>Dhingra_Pear_16_GATCAG_L001_R1_001_paired_trimmed_paired_merged_contig_110357 cullin-1 isoform X3	GO:0000794	GO:0005829	GO:0031461	GO:0031625	GO:0000278	GO:0006396	GO:0006486	GO:0006499	GO:0006511	GO:0006888	GO:0007062	GO:0009733	GO:0009867	GO:0009880	GO:0010072	GO:0010087	GO:0010162	GO:0010265	GO:0010564	GO:0042752	GO:0043090	GO:0045595	GO:0048825	GO:0051301
TGATTGAAAGAGTTCCACATAATTTACAGCAATCCAAGAGTTAAACTGGTTATAAGCACAAATCTTTACCATGATCAAACGAGTAAAATGACAATACATATCACTGCACATAGTAAGCCACAAAAAAGCACAAGAATAAATCCTCCACATCATCATCTCGAGGCGAAGAAGTAGATCAAGAACCTGCAGAATGCTCCTTTTCGATCAGTTGAGTTGCATAAACCACCACCAACTCATGTTGCACTTTTTCCACCAGCTTCTTCTCACTGCTCGATTGCAGGTAATGAGAAACTCGATCCTTCTCCCTTTTCACGCTTTCCTCTACTTTCGACATGTAATCCGCGTAACTGTCCTCCGTGATCCAACTTGATGCTTTACGAGAATAGTATTCACCAGTTTCTCGTAGCATGTGTTCTTCAAAGTCCTCTCTATAAGGATCCATTTTTCCCATTCCAATTTCTACACACACATTTATCACATTCTTCAATAGTTCTCTGTTGATTTCCTCCGCCTCGCCTTCTTTTCCAATAAGACCAATTACAGCAACTCTCACATCCGCATTTACCTCCTGGTAAAGCAAATCACGTAAGTAGTTCACCCCAACTTGATGTAGCGGAGGAAGTGACTTCCGAGCGATGAAGTAGCAATCAAGATAATGAAAGAAGCGCGCAAGCCACCTAACCATAATTTTATTGTTTTCCCAACGTTTGACACAATCCTGCAATAAAATGCCATCCTGCTTCTCTCTTCGAGAGGGCAAAACAGTTGAAGTAATGTATTCATCAAATGTCTCCCGATACTCTTCATAAAGCTGCTGCGAATAATCGTAAGGAGGTTTTTGAATGCACAATGTATGGATAGTTGTGTAAAGCATCATATACTCTTCAGGTGTGAACTGAGTCTCCGGTAATCCTTCCAAAATCCTCTTTAGCTTTGTAACTCCCTGCTGCATATAGATCCATCCTTCAGCCCACTCCATTATTTTGGTTGCCATTG
>Dhingra_Pear_16_GATCAG_L001_R1_001_paired_trimmed_paired_merged_contig_88248 cullin-1 isoform X3	GO:0000794	GO:0005829	GO:0031461	GO:0031625	GO:0000278	GO:0006396	GO:0006486	GO:0006499	GO:0006511	GO:0006888	GO:0007062	GO:0009733	GO:0009867	GO:0009880	GO:0010072	GO:0010087	GO:0010162	GO:0010265	GO:0010564	GO:0042752	GO:0043090	GO:0045595	GO:0048825	GO:0051301
GATCTCCTAGGGATGAAAAACCGATCAAGAACACGAAACCATTTTGACAGCCAGCTAATCATAATTTTATAATTCGTCCATCTTTTCACAAGCTCTTGCAGCATAAGCTCGCCGTGTTTCTCATTTACAGATGGCAGCACCGTTGTGGTTACATAGTCCTCCAACGCCGCCCTACACTTATCGTAAAGCTGTCGAGAGTAATCGTGAGGCGGCCTTTGGGTACACATATTGTACACGGTTGTGTAAAGGGTCATATAATCAACGGAATTGAACTGAGGCTCGGGTAATCCTTCTAAAATCCTCTTTAATTTTGCAAACATACTCGATATATATTCCCATCCTTGATCCAACTCGATAAGTGGCCGAAATTGACTACCTGAGACCAC
>Dhingra_Pear_16_GATCAG_L001_R1_001_paired_trimmed_paired_merged_contig_58709 cullin-1 isoform X1 [Nicotiana tomentosiformis]	GO:0000151	GO:0006464	GO:0007049	GO:0009753	GO:0009793	GO:0009888	GO:0010431	GO:0016043	GO:0034645	GO:0044765	GO:0048366	GO:0050794
AAAAGCATGCATGTCCCAAAACAAATTAAGCAGAAGAAAACCCCATCCTTTCAAAATCCTGTAGTTAAAGAGCTGCTCGAAATTCGCAGCAAATTCGAACTGAACTGGTAAACAAAAGCAACAAAATTTTAACATGTCATGCAGTAAATCCGCAGAAACTCACTGTGCCAATGTTACACTAGCAATAAATTTCCTTGAAAGCTCCTCGACATAATCAGCAGCAAGCGAAGCACTAGATACAGATTCAGAAAAAAGCTTCTTTTCAATCAGTTGAGTTGCATAAACCACCAGCAAGCAATGTTTCACAATCTCCACCACCTTATTTTCACTACTTGGATGCAGGTAATGCGAAACCCTCTCCCTCTCCCTTCTCACGCATTCCTCCGCCTTCAACATGTAATCGCTATAAGAATCCTCCATGATCCAACTCGATGCTTTATGCGAATAGTATACACCGGTTTCTCTCAGCATGTGTGCTTCAAAGTTCACTTCATAAGCAGTCTTCACTCCCTCCACCTTGATTTCAACCAATATATTCATCACATTCTTCAGCAGCGCTCTGTCAATTTGCGCTCCCTCGCGTTCTCTATGAATAAAACCTATTACAGCTGCTGTCACGCGCGCATTCACCTGGAGGTAAACCAAGTCGCGGAAACAGTTAAGTGCAACTTCTTTCAGCCCAGGAAGTGATCTCCGCTCAATGTAGTAACGATCAAGATAGATAAACAAGTGCGACAGCCACCTAACGATGACTTTGTGGTTTTCCCAACGTTTGACAAACTCATGCAGCAAAAACTCATCTGGCCTCTCTCTTAGAACTGGCAGCACCATTGAAGTAAGGTATTCCTCGAATGTCTCCCGATATTTTTCGTAAAGATTAGGAGAATAGTCATAAGGAGGTTTCTGAACACACAAGTTATAGATCATGGTATAAGCAGCCATGCATTCTTCCGCATCGATATGATTCTCCGGTAACCCTTCTGTAATTACCCTAATTAGTTTCGTAATCCTCCCCTGGATGTAGTTCCATCCTTGGCCCCAATTAATAACTGGTATTCTGCCTTCCATTGTTGTAAATGGAGATACCCAATATCCTCCAAACTTTTAAACTTGTGGCCCTAGTGAAGGTGAAAACCTCCTTTGCTTTGTTTCTGTGTTTCTGGCTCTGATACGATCGTATGCCCAGTTAGTCCCAATGGGAAAGCTACATATAATATAATATATATATATATATATATATATATATTATATTATACTCCCAAGGAATTCTGCGAAAGATCTGGTGAAGAAAATCACTA
>Dhingra_Pear_16_GATCAG_L001_R1_001_paired_trimmed_paired_merged_contig_107994 cullin-1 [Tarenaya hassleriana]
TTTCCCTACACGACGCTCTTCCGATCTTGAAGATGTGAAGGGAACATGACTGAAGACATCGTTCATATAAATTTTACCAAGAAATGGGTTGAGGGTGAGGGAGGAGAAGCGAATGTATATAAAAGAAAAGAAAAAGGGTATGAAAGTCAGCTTGAGCTATGGTTCAAGAGGCAATCAAAAGAATTCTCCAAACAACTTGATTTAAGATGGCATGTAAGGGTTCCAGTGCAACTTACCAGATCTCGGAAGCAAGTAAGTCCAACTTCATTTAGAGGTGGAAGTGATCTC
>Dhingra_Pear_16_GATCAG_L001_R1_001_paired_trimmed_paired_merged_contig_51568 cullin-1 [Brassica oleracea oleracea]	GO:0031625	GO:0006511
AGCAGTCAGAAGAAGCTAATGGAGACGGTGAAACATTGCTTGGTGGTGGTTCATGGAAATCAACTGATTCAGAAGAAGCATTCTGTATCTGGATGTACTTTGCTCACGGTTGAAAATCTGGAGGAGCTTTCTAGGAAATTTATTGCTAATTTGGCATTGGAACGGCGAGTCTCTGCTGAAGGTTCGCCCTTTGTTCGACAGGCAGAAGATGTAGCAATGATTGAGGATTGAGGTGAGTCGCACTGCAACAATTGACCTGT
>Dhingra_Pear_16_GATCAG_L001_R1_001_paired_trimmed_paired_merged_contig_618 cullin-1 [Brassica oleracea oleracea]	GO:0000794	GO:0005829	GO:0031461	GO:0031625	GO:0000278	GO:0006396	GO:0006486	GO:0006499	GO:0006511	GO:0006888	GO:0007062	GO:0009733	GO:0009867	GO:0009880	GO:0010072	GO:0010087	GO:0010162	GO:0010265	GO:0010564	GO:0042752	GO:0043090	GO:0045595	GO:0048825	GO:0051301
CACTATTAAATTTAATGTTTAACTTTTTGTCAATACACTGGTTTAGACTTGGAAAGCTCGTTAAGCAACCAGAACACAAAAATCTTAATAATATTTGCCATTAATAAATAGTAGTAATAATGGTAGGGGCATGGGTCAATTGCACAAAAATGGCGTTAATACCGGATTGCACAAAAATCTTCCACTCCTTCCAAAATCCTAGCATTTCTAAAAGAGCTGCACACAATTTACAGCAGATCTCTCGGCTCTCAGGTCCGAAGAAGAAGAAGAAACTATGGTTCGAGCTTTCTGATTAGGGTTTTCGACTAGTCCCTAGTATATACCCACGCAACCGAATCAGGCAAGATACTTGAACATGTTGGGGTTTTCCTTGTCCCTCTCCAGGTAGTCCCGAGTGATGAGATCTTCAATCCGCTTCTTAATCGCTTTGATGTCCGGCTTGAACATTTTTCCCAGCTGCTCAACGCACTCCACGACTAATTGTTGATGACCCAAAACTTTTCGACTCTTCATGATCCTAACAATTGCAGCATCAATAGCATATCTCCGGTCTTTGTCAACATCTTCAATCACTTTCTTCCTTTCGTCCACGGGTGGGAGAGGAATCTTAATTCTTCTCATTTTATCTGTGAACTTCTTGTTGAATTCAAAGCTGTCATTCGTTGAGATGGTCTTTGTAATTGGCTGCTTGGTGAGAATCTTGTACTTGGCACACGAGAGCGAATGAAGCAATCTAACCAAGTCGTCATGAGTAAGGTTCAACTGAGTCAGTATTTCTGAATAGCTCAATTTATCAGCACTGTTGAAGAGGAGCAACAGAGCAGCCTGATAGGTTGACACGACCAATTCAATGGGTCTGGTGTCAAACTTGCCAGTAACATTGCACGTGCCCAATGAGTAAATCCATGTAAGTTTCCGGTGTTTTGTTTTTGTTTCATAGAATCCCTTGAAAACTTCAACACATTTCACCATCTCTTCAGGAAGGTTAAGATCAAACGATTTATAACTTGGCCAGTAACCAGTTGTAAGCACAGTGACTGTCAAGTCCATCCCAGGATTTACAGCAGGGTTACTTTGAAGATATTCCTCAAACCCTTTCTGGTTGTCTCGAGCTATTGTCAAATCTGTGACCATTCCCTCCATTTTTGACGTAAACTGTCCACCACATTGCTGCTTCAGCTTTGTCAGAATACTTCTTTCGTGGTCCTCGTTGGCACTGCGATCAAAAAGTAACCGACGGGCTAGTTTTTTCCTGTAGAATTCTGCATAAAGGTCTTTGTCACTGATATAAGCAAGCAGCTTAACAACCTTCTCAAGCGTTTCTTCTATAGCCTCATCACTCAATTTATCACTGCCACCCTTCTTGAGGATATTATCACAGAATCCCGCAAGTAATTCCGCACTTGAACTCCCAGAAACGGATTTATTGCAAAATACCTCAAAAGCCTCTTTCAATGCCTTGTGAAAGAGTGTGTGGTTCTGAAAGCTATCATCAACATATTTCATTGCAGCATCTTCAGCCTGTTGAACCAAAGCTGTACCTTCAGCAGTAATATGCTGTTTAAATACAAGACTAACAGGGTCCAAGCCTTTAGGTATTTTGTTGTAAAGTCTAAATATCCTAGAAAGACCGTCCGCCTTATCCAATCTCAGCAAAGCACGACATCCAGAACCCTCCTTCTCAAGCAGTTGAGTTGCATAAACCACCAACAACTCATGTTGCACTTTCTCCACAAGCTTTTGTTCACTGCTTGAATGAAGGTAGTTATTAACTCTCTCTTTCTCCCTTTTCAAGCATTCCTCTGCCTTCGACATGTACTCCGGACAAGTATCTGTCAAAATCCAATTAGCTGCTTTACGAGAATAGTATTCACCACTATCTACTAGAAAGTGTGCTTCAAAGTCCTCTTCATAAGACTCCATTTGACCCATTCCAATTTCAACAAATATATCTACCACATTCTTCAATAGTGCTCTATCAATCTGCTCTCCCTCACGTTCTTTATCAATAAGACCAATAACAGCAATTCTGGCATTAGCATTGACCTCCCGATAAACCAAATCACGAAAGCAGGTTAGTCCAACTTCCTTTAGTGCAGGAAGTGACCTTCTTGCAATGAAGTAACGATCAAGGTAGTGAAAGAAGCGTGATAGCCACCTAACCATTAGTTTATGGTTTGCCCATCTTTTAACAAGCTCCCGCAGCATAAACTCATCATGCTTCTCTCTAAGAGCAGGCAGCACCGTTGAAGTAATGTATTCCTCAAATGCCTCCCGATATTTGTCATATAGCTGCTGAGAGTAATCATTGGGGGGCTTTTGAGTACACATGTTATAGATGGTTGTGTAAAGCATCATATATTCTTCTGAGTTGAACTGAGGCTCCGGTAACCCCTCTAGGATCTTCTTCAGCTTCATGATCCCTTTCTGCATATAGTCCCATCCTTGAT
>Dhingra_Pear_16_GATCAG_L001_R1_001_paired_trimmed_paired_merged_contig_36910 cullin partial [Zanthoxylum ailanthoides]	GO:0000794	GO:0005829	GO:0016021	GO:0031461	GO:0031625	GO:0000278	GO:0006396	GO:0006486	GO:0006499	GO:0006511	GO:0006888	GO:0007062	GO:0009733	GO:0009867	GO:0009880	GO:0010072	GO:0010087	GO:0010162	GO:0010265	GO:0010564	GO:0042752	GO:0043090	GO:0045595	GO:0048825	GO:0051301
AAATCCGAAGACGAAGAAGAAGAAGAAACTATGGCTCGAGCTTTCTGATTAGGGTTTTCATCCAGTCCCAAAGCCCAAGCACTCGAATCAGGCAAGATACTTGAACATGTTGGGGTTTTCCTTGTCCCTCTCCAGGTAGTCGCGAGTGATGAGGTCTTCAATTCGCTTCTTAATTGCTTTGATGTCGGGCTTGAACATTTTTCCCAGCTGCTCAACGCACTCCAAGACTAATTGTTGATGACCCAAAACTTTCCGACTCTTCATAATCCTAACAATTGCAGCATCGATAGCATATCTCCGGTCTTTGTCAA
>Dhingra_Pear_16_GATCAG_L001_R1_001_paired_trimmed_paired_merged_contig_39871 cullin partial [Zanthoxylum ailanthoides]	GO:0000794	GO:0005829	GO:0016021	GO:0031461	GO:0031625	GO:0000278	GO:0006396	GO:0006486	GO:0006499	GO:0006511	GO:0006888	GO:0007062	GO:0009733	GO:0009867	GO:0009880	GO:0010072	GO:0010087	GO:0010162	GO:0010265	GO:0010564	GO:0042752	GO:0043090	GO:0045595	GO:0048825	GO:0051301
TTGACAAAGACCGGAGATATGCTATTGATGCTGCAATTGTTAGGATTATGAAGAGTCGGAAAGTTTTGGGTCATCAACAATTAGTCTTGGAGTGCGTTAAGCAGCTGGGAAAAATGTTCAAGCCCGACATCAAAGCAATTAAGAAGCGAATTGAAGACCTCATCACTCGCGACTACCTGGAGAGGGACAAGGAAAACCCCAACATGTTCAGGTATCTTGCCTGATTCGATTGCTTGGGTGTAGGAGGGACTGGTTGAACACCCTCATCATAAAGCTCGAGCCATAGTTTCTTCTTCTTCGTCTTCGGATTTG
>Dhingra_Pear_16_GATCAG_L001_R1_001_paired_trimmed_paired_merged_contig_7249 cullin partial [Zanthoxylum ailanthoides]	GO:0031461	GO:0031625	GO:0006511
TTAGACTGCATCATGCCAAGTACCTAAACAAATTGGGGTTGTCTTTGTCCCGTTCTAAGTAGTCTCTTGTGATTAGATCTTCGATCCTCTTTTTTATTGCTTTGAAATCGGGCTTGAACATGCGACCTAGCTGCTCTACGCACTCCATAACCAACTGCTGATGACCCAAAACTTTACGGCTCTTCATAATACGCACAATTGATGCATCGATGGCATACCTTCTGTCCTTGTCAACATCTTCAATTACTTTCTTCTTCTC
>Dhingra_Pear_16_GATCAG_L001_R1_001_paired_trimmed_paired_merged_contig_29596 cullin family [Populus trichocarpa]	GO:0031461	GO:0031625	GO:0061630	GO:0042787
TTCCTCATTCAGGCGCCTCTCAGCCTGCTGCAGATAATCCCCACAATCGCAGCACTCGATAAATTTTTGAGACTCGCCCTTGTAAAATTCAGCTGAAACCTCAAGAAAATGATTCTCAAAGTCCTCGCGGTAAACTGAAGGACCTAAATCCATAAGCATCTTAATTATACTCCTCATCAAACCCCGGTTGATAACATTACCGGTTCGTTCTCTGAGCACTAGTTCAATAAGTGTGTTAAGAAGCCTCGTCTGAATCTTGTTAGAGCGGACAATATTGTCTCTCCAAAGGTTGAGCCCAAGCTCGTGAACTGGGGTTTTCTGAGTGCTCGGAATGTAAGTCCTGTCCATGTACATCAGAATGTCTCGAATCATCTGCAACGCCTTGTTGTGTTCAGTCCATTTCTTATTCATTTCTTCAAGAAACATTCCACCCTGAGCAGATTCAATTGATTTAGATATCTCTTTGAGATGAGAAGTCATGGTTGTAACCAGTCCCGAGTAAAGCTTCTCGCCGAATTTGTGGAGCACCATATTGTAGGCATTTCTGTAAAGCTCTTCGAAGCTGAGGCCACTGGCATTGTGATTGTAAATCTCGCGGATTGCGTGCTCCAGAACCTTCCACGTCTTGTCTGCGTATTTCGGATCCACCACCACCCTGTGCTTGAACGCCTCTATCTGAAAATTCCTCTTCTTCTGGTTACTCATCGGATTCTATTTCCGATATCCTAATCACAACGCCTCAAAACACCGATTTCGGTATGGCCGCCACAAACGGAGGAGCTCTGCGTCTTCTTTTGCTTCGACGGAAGCGGAGGGAGGGAGGGAGGAGACCGGCGGTGATTGGAGGTTTTGATTTGATTTGCCGCGTGACAGTGGCGTTGAAAACAATTGAAATAATATTCAATTGATTGGCGGATTTAAAAGTTTATAAAGATTATTGATTAATTAAATTAATTAAAAATAATTAAAGAATTGAAGGGTTGGAAAGGAGGAGAAGCAAAAGCAGGAGTGCATTGTGTGGGGGAGGCCATTTGATTTTGCTTTTGGTTTTCGTTTTCGTTTCGTTCGGCACGTTTCC
>Dhingra_Pear_16_GATCAG_L001_R1_001_paired_trimmed_paired_merged_contig_53253 cullin family [Populus trichocarpa]	GO:0031461	GO:0031625	GO:0061630	GO:0042787
GAGCTTAACTATCAAACTTCTCTCTGCATCGTCGGAGACAGTTTTACCAGACAAAAGCCGCTTTGCCAAATGCTGCTTATAGTACTTCTCGAATACGTCCTTCTCCTGCAAGTAACGGAACAACATCATCACCTTGTCGAGAATAATTTCTACATCCTCCTCACTGACCCCCTTCAAACTTTTGCGGAGTTTGTCATCAACAAACAGTGAAATGAACTCAGGCGAACGACTGTTGAGATTAATAAAGTACTCGAAAGAGGAATTCAAAGCATTTAGGAATGTCTTGTCATTGTTAAAAGACAGTCTAATAATGCTGTCATACTTATCTTTCTCATCCAAGAGCCTCTGGACAAACTCCACTGGATCCTTCAACCTTTCTGGATCGGTAACCAGCTGTTTACCAGTTCCCCTGATGTGAGAAGTCATCACTTCTCGTATTGTTGAGAGACCGTTGGCAACCCGACGGAACAAGCTGTACATTCTTCCAAGGTCTTCATATTTATCATCGAAAAGCATGTTCACCAAACCTGAATTCTCCATGTGGACTAATCTCAGCATGTGGTTTGCAATCACCTCCT
>Dhingra_Pear_16_GATCAG_L001_R1_001_paired_trimmed_paired_merged_contig_53254 cullin family [Populus trichocarpa]	GO:0031461	GO:0031625	GO:0061630	GO:0042787
AAATCAAATGGCATCGTCCCAAACCCAAACCAGCCCGCACAAGCCACCCCTGCTTTTGCTTCTCCTCCTCCCACACCCTTCAACTTTTTATATTTTTATTAATTAACTTAATTAATCAATAATCCCTCAATGATTAATACAAAGCTTTAAATGCCCTCCCCTCCATCATCCAATCAATTTCGCTTCAATCCTTTTCAACGTCACTGTCACGCGGCAAATCAAATCAAAAGCTCCAATCACCGCGGGTCTCCTCCCTCCCTCCGCTCGCCTCCATCAAACCAAAAGCAGAGGAATTTTCAACGCCACAGTCACGCGGCGATACCGAAATCGGAAATAGAATCCGATGAGTAACCAGAAGAAGCGGAATTTTCAGATAGAGGCCTTCAAGCACAGAGTGGTGGTGGATCCGAAATACGCTGACAAGACGTGGAAGGTTCTGGAGCACGCAATCCGCGAGATTTACAATCACAATGCTAGTGGCCTCAGCTTCGAAGAGCTTTACAGAAATGCCTACAATATGGTGCTTCACAAATTCGGCGAGAAGCTTTACTCGGGGCTGGTTACGACCATGACTTCTCATCTCAAAGAGATATCTAAATCGATTGAATCCGCTCAGGGTGGAATGTTTCTTGAAGAAATGAATAAGAAATGGACTGAACACAACAAGGCGTTGCAAATGATTCGAGACATTCTGATGTACATGGACAGGACTTACATTCCGAGCACCCAGAAAACCCCAGTTCACGAGCTTGGGCTGAACCTTTGGAGAGACAACATTGTCCACTCTAGCAAGATTCAGACGAGGCTTCTAAATACACTTCTTGAACTAGTGCTGAGAGAAAGAACAGGTGATGTTATCAACCGTGGTTTGATGAGGAATATAATCAAGATGCTTATGGATTTAGGTCCTTCAGTTTACCAGGACGACTTTGAGAATCATTTTCTCGAGGTTTCAGCTGAATTTTACAAGGGTGAGTCTCAAAAATTTATCGAGTGCTGTGATTGTGGAGATTATCTGCAGCAGGCCGAGAGGCGCCTGAATGAGGAACTGGAGAGGGTGACACATTACTTGGATGCCAAGAGTGAAGCCAAGATAACGAACGTGGTGGAGAAGGAGATGATTGCAAACCACATGCTGAGATTAGTACACATGGAGAATTCAGGTTTGGTGAACATGCTTCTTGATGATGAGTACGAAGACCTTGGAAGAATGTACAACTTGTTCCGTCGGGTTGCCAACGGTCTCTCAACAATACGAGAAGTGATGACTTCCCACATCAGGGAAACCGGTAAACAGCTGGTTAGTGATCCGGAAACGTTGAAAGATCCGGTGGAATTTGTCCAAAGGCTCTTGGATGAGAAGGATAAGTACGATAGCATCATTAGATTGTCTTTTAACAATGACAAGACATTCCTAAATGCTTTGAATTCCTCTTTCGAGTACTTCATTAATCTCAACAACCGTTCGCCTGAGTTCATCTCACTGTTCGTTGATGACAAACTCCGCAAAGGTTTAGAGGGGGTCAGCGAGGAGGATGTAGAAATTATTCTCGACAAGGTGATGATGTTGTTCCGTTACTTGCAGGAGAAAGACGTATTCGAAAAGTACTATAAACAGCATTTGGCAAAGCGGCTTTTGTCTGGTAAAACTGTCTCCGACGAGGCAGAGAGAAGTTTGATAGTTAAGCTCAAGACCGAATGCGGATACCAATTTACTTCAAAATTAGAGGGCATGTTTACAGACATGAAAACTGCCCAGGATACAATGCAAGGGTTTTATGCAAGTCATCCCGAGCTAGGGGATGGCCCTACATTGACTGTCCAGGTTCTGACGACAGGGTCCTGGCCAACTCAACCTAGTGTGACATGCAACCTTCCGTTAGAGATGTCAGAACTCCGTGAGAAGTTCCGTTCGTATTACCTCGGGACGCATACAGGCCGGAGATTGTCCTGGCAGACTAACATGGGCACGGCGGATATAAAGGCTACCTTCGGGAAAGGCCAGAGGCATGAGTTGAATGTCTCCACTTACCAAATGTGTGTCCTAATGCTGTTCAATAATGCCGATCGGCTTAACTATAAGGAGATTGAGCAGGCGACGGAGATTCCTGCTTTAGATTTGAAGAGATGTCTGCAATCCATGGCTTGTGTGAAGGGAAAGAATGTTCTTCGGAAAGAGCCTATGAGTAAAGACATTGGTGAGGACGATGCTTTTTTCGTTAATGACAAGTTCACGAGTAAGTTATATAAGGTGAAGATAGGAACTGTGGTTGCACAGAAGGAATCAGAACCTGAAAAACAAGAGACTCGGCAGAGAGTGGAGGAGGACAGGAAGCCCCAGATCGAAGCTGCGATTGTGAGGATCATGAAATCAAGGAGGACTCTGGATCATAACAACGTAATATCCGAGGTCACAAAGCAGTTGCAATCTCGATTCCTGGCCAACCCAACGGAGGTTAAGAAGCGGATTGAGTCTCTTATTGAGCGGGAATTCTTGGAACGGGACAATGTAGACAGAAAATTGTATCGGTATCTTGCTTAACGAAATC
>Dhingra_Pear_16_GATCAG_L001_R1_001_paired_trimmed_paired_merged_contig_65771 cullin family [Populus trichocarpa]	GO:0031461	GO:0031625	GO:0061630	GO:0042787
GAATGTTTCAAGTGGAAAAGAAATGGATATTCATTGAAAATCAATGGAGCTTACAGAGATCAGAACAACATTACATTCCCCTGGCCGAGGTACAATTTTCAGTTGTAAATGCTAGGACAACAATGGAACGATTTCGTTAGGCAAGATACCGATACAATTTTCTGTCTACACTGTCGCGTTCCAAAAACTCCCGCTCGATAAGGGATTCAATGCGCTTCTTAATCTCCGTCGGGTTGGCCAGGAATCGAGATTGC
>Dhingra_Pear_16_GATCAG_L001_R1_001_paired_trimmed_paired_merged_contig_65772 cullin family [Populus trichocarpa]	GO:0031461	GO:0031625	GO:0061630	GO:0042787
GAATGTTTCAAGTGGAAAAGAAATGGATATTCATTGAAAATCAATGGAGCTTACAGAGATCAGAACAACATTACATTCACCTGGCCGAGGTACAATTTTCAGTTGTAAATGCTGAGACAACAATAAACGATTTCGTTAGGCAAGATACCGATACAGTTTTCTGTCAACACTGTCGCGTTCCAAAAACTCCCGCTCGATAAGGGATTCAATGCGCTTCTTAATCTCCGTCGGGTTGGCCAGGAATCGAGATTGCAACTGCTTTGTGACCTCGGATATTACGTTGTTGTGATCCAGAGTTCTCCTGGATTTCATGATTCTCACTATCGCAGCTTCGATCTGGGGCTTCCTGTCCTCCTCCACTCTCTGGCGAGTCTCTTGTTTTTCGGGTTCTGATTCCTTCTGCGCAACCA
>Dhingra_Pear_16_GATCAG_L001_R1_001_paired_trimmed_paired_merged_contig_38509 cullin 3B [Medicago truncatula]	GO:0031461	GO:0031625	GO:0061630	GO:0042787
CCATGTAATTTTTCTGCATTTCGTCTTTCTTTCATAGAATCCCTTGAAAACTTCAACACATTTCACCATCTCTGCAGGAAGGCTAAGATCACATGTTTTATAACTGGGCCAGAAACCAGTTGTAAGAACGACGACTGTAAAATCAATACCAGGATCTACATTTGGGCTATTGCAAAGGTACTCCTCAAAGCTAGTCTGATTTTCCCGAGCCAATGTCAGATCTGTGACCATTCCCTCCATTTTTGAGGTGAAC
>Dhingra_Pear_16_GATCAG_L001_R1_001_paired_trimmed_paired_merged_contig_16366 cullin 1 [Arabidopsis thaliana]	GO:0000794	GO:0005819	GO:0005829	GO:0009524	GO:0031461	GO:0031625	GO:0061630	GO:0000278	GO:0006396	GO:0006486	GO:0006499	GO:0006888	GO:0007062	GO:0009733	GO:0009867	GO:0009880	GO:0010072	GO:0010087	GO:0010162	GO:0010265	GO:0010564	GO:0042752	GO:0042787	GO:0043090	GO:0045595	GO:0048825	GO:0051301
ATAGCATATCTCCGGTCTTTGTCAACATCTTCAATCACTTTCTTCCTTTCATCTACGGGTGGGAGAGGAATCTTGATTCTTCTCATTTTATCCGTGAACTTGTAGTTGAATTCAAAGCTGTCGTTCGTTGAGATGGTCTTTGAATTTGGCTCCTTGATGAGAATCTTGTACTTGGCACATGAGAGCGAATGAAGCAATCTAACCAAGTCATCATGAGTAAGGTTCAACTGAGTCAATATTTCTGAATAGCTCAATTTATCAGCGCTGTTGAAGAGGAGCAAGAGAGCAGCCTGATAGGTTGACACGATCAATTCAATGGGTCTGGTGTCAAACTTGCCAGTAACATTGCACGTGCCCAATGAGTAAATCCATGTAAGTTTCCGGTGTTTCGTTTTTGTTTCATAGAATCCCTTGAAAACTTCAACACATTTCACCATCTCTTCAGGAAGGTTAAGATCAAATGATTTATAACTTGGCCAGTAACCAGTTGTAAGCACGGTGACTGTCAAGTCCATCCCAGGATTCACGGCAGGGTTATGGTGAAGATACTCCTCAAACCCTTTCTGGTGGTCCCGAGCTATTGTCAAATCAGTGACCATTCCCTCCATTTTTGACGTAAACTGTCCACCACATTGCTGCTTGAGCTTCGTCAGAATACTTCTTTCGTGGTCCTCATTGGCAC
>Dhingra_Pear_16_GATCAG_L001_R1_001_paired_trimmed_paired_merged_contig_36858 cullin 1 [Arabidopsis thaliana]	GO:0000794	GO:0005819	GO:0005829	GO:0009524	GO:0031461	GO:0031625	GO:0061630	GO:0000278	GO:0006396	GO:0006486	GO:0006499	GO:0006888	GO:0007062	GO:0009733	GO:0009867	GO:0009880	GO:0010072	GO:0010087	GO:0010162	GO:0010265	GO:0010564	GO:0042752	GO:0042787	GO:0043090	GO:0045595	GO:0048825	GO:0051301
AATCACGCAAGATACTTAAACAAGTTACGATCTTCCTTGTCCCTCTCCAGGTAGTCACGGATGATGAGACCTTCAATCTGCTTCTTAATCGCTCTGATGTCAGGCTTGAACTTATGTCTCAACTGCTCAACACACTCCGTAACTAATTGTTGATGTTCCAAAACTTTCCGGCTCTTCATAATCCGCACAATTGCTGCATCAATAGCATATCGTCTTTCTTTCTCTACATCTTGGATCACCTCCTTCCTTTCCTCCACTGGTGGGAGAGGAATCTTAATTCTTCTCATTCTGTCGGTGAACTTAGAGTTGAACTCAAAGCTGTCATTTGGTGATATAGTTTTTGTATCAGGCTCCTTAATAAGGATCTTGTACTTGGCACAGGAAAGCGAATGAAGAACCCTGACAGCCGCCTCATGGGTAAGGTTTAACTTACTTAGAATTTCTGAATAGCTCAACCTATACATGCTATTGAAAAGCAGTAGGAGAGCACCCTGATAAGTCGACACAACCAATTCGATTTCTTTTAGCTCAAACTTTCCAATAATGTGGCAAGTTCCCAAAGAGTAAATCCATGTAATTTTTCTGCATTTCGTCTTTCTTTCATAAAATCCCTTGAAAACTTCAACACATTTCACCATCTCTGCAGGAAGGCTAAGATCACATGTTTTATAACTGGGCCAGAAACCAGTTGTAAGAACGACGACTGTAAAATCAATACCAGGATC
>Dhingra_Pear_16_GATCAG_L001_R1_001_paired_trimmed_paired_merged_contig_60545 cullin 1 B	GO:0000794	GO:0005829	GO:0031461	GO:0031625	GO:0000278	GO:0006396	GO:0006486	GO:0006499	GO:0006511	GO:0006888	GO:0007062	GO:0009733	GO:0009867	GO:0009880	GO:0010072	GO:0010087	GO:0010162	GO:0010265	GO:0010564	GO:0042752	GO:0043090	GO:0045595	GO:0048825	GO:0051301
CATTCCCTCCATTTTTGAGGTGAACAAGCCACCATATTGCTGTTTCATCTTTGTAAGAATACTTTTTTCATGTTCCTTGTTGGCAGTCGGATCAAAAAGTAGCCGATGGGCAAGCTTTTTCCTGTAAAATTCTGCAAAAAGGTCTTTGTCACTGATATAAGTAAGAAACTTAAAAACCTTGTCAAGCATCACCTCAACGGCCTCATCACTCAACTTCTGGCTCCCACCCTTTTTGAGGATATTTTCACAGAATGATGCGAGTAATTGAGCACTTGAATACCCGGAAACAGCTTTATTGCAAAATACATCAAAGGCCTCTCTCAGAGCTTTGTGGAAGACATGGTTTTTGATTGAGC
>Dhingra_Pear_16_GATCAG_L001_R1_001_paired_trimmed_paired_merged_contig_40758 cullin 1	GO:0031461	GO:0031625	GO:0061630	GO:0042787
TGTCAACATCTTCAATTACTTTCTTCTTCTCATCCACCGGTGGAAGTGGAATCTTGATCCTCCTCATTTTGTCAGTAAACTTAGCGTTAAACTCAAAGTAATCAGTGGGAGAGATAGTTTTTGTGTTTAGTTCCTTGTTAAGGATCTTATACTTGGCACATGACAAGGAATGGAGTAGTCTTACAACATCATCATCAGTCAAGTTTA
>Dhingra_Pear_16_GATCAG_L001_R1_001_paired_trimmed_paired_merged_contig_102756 cucumisin-like	GO:0005618	GO:0004252	GO:0006508
GGCTCATCCAAATTGGTCCGCTGCTGCAATCAAATCTGCCCTCATGACCACAGGTATGAACAAACTATAACCATATACACTGTTTATTTTAAATAGGATGAGAAAATGCTAGGCCTTAATTTGTGATGTCTTGAAACTATGAGCAATTCTTATAAATTACGAATAAATGGAAACCCTAGCAATCTAAGTACAAGGACTAAAAGTGCAGTTTAATTGGGCTTGTAAGTTTAATCCACATGGTAATATGCATTACCATAGGAACTGATAGATACGTTTATTTCATCTCTATTAAACTACCATTTGTTTTTCCCCATGAACAGCTCATGTCCTGGACTCAAAGAAGCACGAAGACCTTGAATTTGCATACGGATCTGGTCACATAAACCCTCCTAAAGCAGTAAACCCCGGTCTCATCTTTGACGCATCCGAAGCAGACTACATAAACTTCCTCTGCAAACAAGGTTACAATAGCAGCATATTAAACATCATCACTGGTGACAACAGCAGTTGTGGCAGCACAAAGCCAGGCAAAGCTTGGGACCTAAACTACCCCTCGTTCTCCCTTCAACTAGAAGATGGTCAAGAGATCAATGCTGAGTTTCCAAGAACAGTCACCAATGTTCGCTCAACAAACTCAACCTATACCATAAGCTCCTACACACCCTGTCACGCAATAACTATTTTGGTTTCACCAACTACCCTTTCTTTCTCTTCTGTCGGGGAGGAGAAATCATTTACAGTGAAGGTGACTGGTCCAAGGATTTCAAACCGGCCAATCATATCTGGTTCAGTTGTATTGAGTGATGGGTCTCATGTGGTGAGAGCTCCTCTTGTTGTCTACACATATTTCCCTCGTTGTATTTCAGGCCCTTCCTCTGGGCCTCAGAAAAAATTAAGATTCAAAGGTTCCTCCTGGGATCAAAAAAATGGGATCCTCAAGGCACAAAAATGGGACTTGCCCTTGTAAAACTTGTTTAAAAATATTTGTTTTCTTAAAAGGATGTTTTCATGAAACC
>Dhingra_Pear_16_GATCAG_L001_R1_001_paired_trimmed_paired_merged_contig_110944 cucumisin-like	GO:0016021	GO:0004252	GO:0006508
ATGTCAACTACATCAACAATTGCATCGTCAAAAGCAGCCAAGATACCATCTGAACTACACACGAAACCAACATCACAGACTTTATATGCTGCGATTCTCGCAGCAGGTACACCTCCTCTTGCAATACCATTTGCTAGTCCGTAAAAGCTTGCATCCTTTACAGTACTCCTGGCTACAATTGATGCACAGTGAGTTCCATGACCCTGGAAATCCCTTGCAGAGTCTGTTAAGTAATATCGAGCACCAACAATCTTTTTGTTGCAGGTGAAATTTTTGCCGCCTTCACAAACACCTTTCCACTTCTTAGGAGGAGGACCAAAACCTTCATCTTTAAAGCTCTCGGCTTCAGGCCAAATTCGAGTGTCCATCACACCAACAATGATATCACTTTCAGTTGCAGCATATAAAGCAGATTCAGAACTAGCAATCATCAAATTCAATCAATTATC
>Dhingra_Pear_16_GATCAG_L001_R1_001_paired_trimmed_paired_merged_contig_118021 cucumisin-like	GO:0008236
TACTGTCGCAGTGAACTTAAGCAATAACGTTCAAGATCTTGGGACTTTTTGGGATTCAATGAGAAATTTAGTTGAAGAGCAATTATCAAAAGTGATATTATTGTTCATGTGTTTGAAGGAATGATTTGGGTGGAATCTGAGCTTTAAAGAGGAAGGTTTTGGCCTGCCTCCCCAGAGGTAGAAAGGTGCCTATGAAGGCTGCAAAAATTTCAGCAAG
>Dhingra_Pear_16_GATCAG_L001_R1_001_paired_trimmed_paired_merged_contig_123664 cucumisin-like	GO:0008236
ACAAACTAGTCGGGCACTCTACGAACACGTTCACATTAAATGGAACAAATTTTCCTCTCATATATGGAAAAGATGCTTCAAGAACAAATTGCTCTCAAATGCTAGCTAGGGTCCCTCAAGCGACGATATTACAAAGTGAAGTCATAAAAGATGTTGCTGCGCCTCTTGTTTCTATCACGTCTGCGACTGGACCGAATTTAGTTGACTATGTTATGAATTTGATGATTCTTCATCTCCTAGACTG
>Dhingra_Pear_16_GATCAG_L001_R1_001_paired_trimmed_paired_merged_contig_25555 cucumisin-like
GTGGATCAGTATCATTCTTCAACTTCAATCATGTTTCCATATCATCAAATCTTAATTTGGATCCAAATTGGTCTTTAGAAGCTGGGGCTTCCTAGCATCCTTTGCGCCCTGCATTACTTTCAAAGGAGAGTGCAAGAAGCAGCCAACTGTTGAATAAAGGGAGAGCTTGAGATTAAAAGTGAAAAAACTATTGTACGTTGTTATAGTAAAAATTGGAGAAACTACTAAATGTGGACATAGCCCTGCGTATGGAAGGTCCATATTGTGTACTTGGGGTCACTCTTCCTGATGGTGTTTACTCACCAGTCTCAACACCTTAGAGTTCTACAGAGAGTTCTCGGGCCGGGAAGATATGTAGTCTCTGTTCTTTTAAGCAGAAAATTCAAGCTGCAAACAACAAGATCTTCGGAATTTATGGGATTAAGTGATAAAGTTAGTGGAAATGCCACTATCGAGAGTGACTTTATTGTCGTTGTTATCGGCAGTGGGATTTGGCCAGAATCTAAGAGCTTTAAAACAAATGTTTTGGTCCTCCTCCCTAAAGGCTGAAAGGTGCTTCTGAAGGTAGCTTCACTGGCAACAAGTTACTCCTACAAACATATGTGCATTCTCTACGCAATTTCCTTTATCTGCAGGCAGAATTGGGATTCCGGTGGAAACTCATGCACGATTCATTTCTCACACTTCCATGTTTCCTTCTCAAAATATCTAAATTTGGATAAACTGGCAAGCAGCATGGGTGATGGAACTGAGGTCTTGGACGTGCAAGCAGCAGCCAAACTGTTGGATACTAGACAAGGAAAAAAAAAAGAGTAGCAAGCTGGAATTAGCAGCTCCTTTTCATCAGTCAACTCCGAGGCCTCAAACAAGCAATGTAGACTGATCGGATAAAGATAACTTCTTCATGAATGTTGTCAAATGGTGTCTACCACAACATATGAACAATTGGTGATAATTCAAGCTCTGTAGCATTTCCAGTTCATCCCACTCCAACGGATGTTCAAATTCTCGGCTCATGATATTCAGTCAGATTGTAGGGTTCAAAACTTCAACTTAAAGTGCTCAAATGAAAGCCACTTCTTCATGAAAGTTTTTACAAATTGTGTCCACTTTAACATATTTAAAGTTGGTTATGATTTACTCACTGTGGAATTCTGTATGCTCAAAACACCGAAGCATGTTCTGAGGAAACTGTAGCAGCTACCTTTGGACTTCTAGCTTCAATGAATACTGTCGACAATAGGAGCAGAGGAAGGAAGGCAAGCAAAGAAGGATCACTTTAGTACTTGAAAGCAAGTTGTTGCTTCCAAATAATTGCAAAACTTGATTTTCAGCTCTTATAATAGCAAGAAAAAGCAAGTTATTGCATAAGTTGTATGCTTAGCATGCTTTGATCTTTCGTAGTTCAATTATTTGTTTACATGTGATGCTTCGAATTCATACTTTTAAGCGAAGA
>Dhingra_Pear_16_GATCAG_L001_R1_001_paired_trimmed_paired_merged_contig_48903 cucumisin-like	GO:0004252	GO:0006508
AAAAAAAAAAAAAAGTAATGCTATTTGTGTAGCAAGCTCATTGGAGCTCGATTTTACACAGAAGACTCTGCAACGGATGCATCAGGCCATGGAACCCACACTGCCTCAACGGCAGCTGGGAATGCTGTAAAGGACGTAAGCTTTTATGGGCTAGCACAAGGGACTGCAAGAGGAGGGGTTCCTGCTGCAAGAATTGCAGCATATAAAGTCTGCACTGCTCGAGCATGTAAGGCACACGATATTTTGGCTGCTTTTGACGATGCTATTGCTGATGGAGTCGACAGCATTACAATTTCTATTTCAGTTGGTTCTGTACAAGAGTTTTATGGGGATCCTGTTGCCATTGGTGCTTTCCATGCAAAGGAGAAAGGGATACTAACCGCAAACTCTGCAGGCAACACTGGTCCTTCAGCTAATACTGTATCAAGTCTGGCTCCATGGATACTGACAGTCGCAGCAAGTAGCATAGATCGATGGATCATCGACGAGGTTGTTTTTGGAAATGGAACAACAGTACTCGTGTCATCAATTTCCCTCATCCAATACAATATAATGTCGGGAACCTCCATGTCTTGCCCACACAATGCTGGTGTAGCTGCTTATGTTAAAAGCTTCCACCCTGATTGGTCTCCGGCAGCCATCAAATCATCTCTTATGACTACCGGTATTTACTATTTCTTGATTAATCACTAATCACATTGTTTGTGTACGTTTTAAATCATCCCATTCCTAGCTGAGTTGGTTTTCAGCAATAAGAGTTGTAACTCTTCAATATATCAGAAAGCTTAATTCATACTGATGTCAAATCTTTTCTGTGGTTGTAGCTTTGCCCATGAACGATACCAACACCAATGTTCCGAGTGGTGAATTTGGTTATGGATCTGGACATATCAATCCTGTAAGCGCAATAGACCCGGGGCTAGTGTATGACGCTTTTAAGGAAGATTACATAAACTTGCTATGCTCAATCTATGATGAAGGCAAAGTTAGACTCGTATCAGGTGATAACAGCACATGCCCCACAGGCGATAAGGGATCGCCAAAGGATCATAATTACCCTTCAATTGCGGACCCCTTTTGAATAACACACGA
>Dhingra_Pear_16_GATCAG_L001_R1_001_paired_trimmed_paired_merged_contig_76272 cucumisin-like	GO:0005618	GO:0004252	GO:0006508
CAAGGCAACTCTTCTTTGGCTCATCTTAATAGCAACTAATGGAGATGGAACATTTGAGCTTACAGTAAACTCATTGGAGCCCGGTTCTACAATAGTGAAGGAAACTACGACACCACTGACTTCGAATAGCCAAGAGACTCCGAAGGGCATGGAAGCCACACTGCTTCGATTGCTGCAGGCAGGGAGGTGCCAGCAGGTTACTTTGGGCTAGCTTCCGGAACTGCCAGAGGCAGTGTCCCCGATTCTAGGATTGCTGTCTACAAAGTTTGCTGGGTATCTGGATGTGCCAGTGCCAGATATCCTTGCAGCATTTGATGATGCAATAGCAGATGGAATCAACTTCACTTGGCTCTGACTTTCCACTCGAATACTTGCTGCTTGGTTTCTGACCTCTGCTGGAAACTCTGGGCCTCTTCCGAAAGCGGTTTCCAGTTATGCACCTCGGATTCTGACGGTCACTACCAGAACCATTGACAGAGTTTGTTGCGAAAGCATACTTGGGAATGGAGAAATTTACAATGTGAGTTTGACACTGATCTGCACCCTTTATATCTAGCTGTACCATAACAAGTCATCATCGTACTAATACCGTACCATTATTGTTCAATGATGTAATGCAGGGAATCTCCGTTAACAATTTCGACCTTCTTAGGAAGTCGTTTCCCCTAATTATTGGAGGAGATGCTGCAAACTGCTAACTCAGTGATATCAAGCTATTGTATGAA
>Dhingra_Pear_16_GATCAG_L001_R1_001_paired_trimmed_paired_merged_contig_87277 cucumisin-like	GO:0008236
ACATAGTGCCAACAAGAAGTAAAAGCTGCAGGAAAGAAATTACCATGAGTATTAATTTTCAAACTGGTTTTGAGACGTTACATGCTCTGACCAGATATGACCGCAGCAGAAAAGCTCGCATACTTTATATGTTGCAATTTTTGCAGCAGGAACACCTCTTCCGTTTCCTAGGCCATAAAAGTTTACATCCTCAACAGCATTCCCTGCCACCGCTGAGGCAGAGTGAGTTCCATGAACGAAAACATCCCTCGAAGACTCTCGAGACTAATATAGAGGTCCAATGAGCTTGCTGAAATTTTTGC
>Dhingra_Pear_16_GATCAG_L001_R1_001_paired_trimmed_paired_merged_contig_95590 cucumisin-like	GO:0005618	GO:0004252	GO:0006508
CATTTGCACTTTTGTTACAGCATTTGTGCTAGCTTGCCATGTTCTTTGGCTCATCTTAATAGCAACTAATGGAGATGGAACATTTGACCTTACAGTAAACTAATCAGGTGAAGCCCACTACGACACCACTGACTTCGAATTGCCAAGAGACTCCGAAGGACATTGAAGCCACGCTGCTTCGACTGCTGCAGGCAGGGAGGTACCAGCAAGTACTTTGGGCTAGCTACCGGAACTGCAAAAGGCGGTGTCCCCAATTCTGGGATTGCTGGCTACAAAGTTTGCTGGGCATCCGGATGTGCTAGTGCAGATATCCTTGCTGCATTTGATGATGCAATAGCAGATGGGGTTGATATTATATCAACTTCAGTTGGTTCTGTCTTTCCACTCGACTACTTAGAAGAACTGATTGCTATTGGATCTTTCCCCGCCATGAAAACACGGTATACTAACCTCAAGTTCTGCTGGAAACTCTGGGCCTCTTCCAAGAACAATTTCTAATTATGCACCTTGGATCCTGACCGTTGTTGCCAGCACCGTTGACAGAAAGTTTGTTGCGAAAGCAGTACTTGGGAATGGAGAAATTTACAATG
>Dhingra_Pear_16_GATCAG_L001_R1_001_paired_trimmed_paired_merged_contig_100222 cucumber peeling cupredoxin-like
CGACTTTAATCTCAGCCAATGAAAAGTAACGACACAGATAAGGCGATAAAGGTGATCCTAGGGTCTCTGTTGACTTTTTCTTCCCATGGTTGGAGCTAAAGGACTTGACTTTTCCTCGTGGATGGAAAATCTCTAGAAAAGGAGGCAAAACAATCTCTAAGAAGGGAGAGAGAACAAGTATGCCAGAAACTACACCAAAGATGAGGAGCACTATTCTTGACAGTGGCAATTCTCGAGAAGCATTGGATACGGTGACGGCTAGCTTCATGCCTGCCTGGCAGTGACTGCTAAAACTGCAGATGTAGTAGTAGTCGCCTGCAGAGGTGAGTGTGATGTTTGTTGGGCCAGTTGTGAGGGATGGGCCAATTTGTTCTTCTTCGTTGCATGAGTGGAATGATGCCTTCGTTACTTGGACAACGTTGTTTACACCGGTGATGAAGTTGAAAACGAGTGTATCACCAACCGTGAAGTTGTTTGTAGCAGCCCAATTTAAATATTCTTGTGCCCCAGATACTGGAATAGTCCAACCCATGTTATCTCCCACCACATGCACTTTTTGTGTTGCCACACTTTGCACAAACA
>Dhingra_Pear_16_GATCAG_L001_R1_001_paired_trimmed_paired_merged_contig_114940 cucumber peeling cupredoxin-like
CGACAAGAGCCGCGACCGACAAAGTGAAACTAGCCAAAACAGCAGGTGAAGAAGAATCCAGGGGAGGCTGAGACCCCGGGGTGATGTTCACAGTGGATTCACTTCCTATGATACCTCCGACCACATGTAATTTCTGCCCTGCCACACTGTGCAAAAACAGTGCCACAATCACACCAAAAACAATCACCACCTTGCTCTCCATCTCTCTGTCTTTCTACCGGATTGTGTTATTGTTGTAGGATATACCAAGAACTGAAGCCTACAAATAGAGAAGGCCA
>Dhingra_Pear_16_GATCAG_L001_R1_001_paired_trimmed_paired_merged_contig_117645 cucumber peeling cupredoxin-like	GO:0009055
TTTGGGTGGCGACTTTAATCTCAGCTAGTGGAAAGTAACGACACAGATACAGCGGTAAAGGTGATCCCGGGGTCTCTGTTGACTTTGTCTTCCCATGGTTGGAGTCAAAGGACTTGACTTTTCGTCGTGGTTGGAAAATCTCTAGGAGGAAAGCGAAAAAAAGTATGCTAGAAACTACACCAAGGATGAGGAGCACTATTCTTGACAGTGGCAATTCTGGGGAAGCACTGGATACGGTGACGGCTAGCTTCATGCCTACCTGGCAATGATTGCTAAAACTACAGATGTAGTAGTGGTCGCCTGCGGAGGTGAGTGTGATGTTTGTTGGGCCAGTTGTGCGGGATGGGCCAATTCGTTCTTCTTCGTTGCATGAGTGGA
>Dhingra_Pear_16_GATCAG_L001_R1_001_paired_trimmed_paired_merged_contig_12156 cucumber peeling cupredoxin-like
TTATCCAATATTGCTACAATGCAATTTCAATTCTATAAATTCCATGAATTGACGATATTTGTTCTAAATATTAGAAATTCTCCATCTAAACACCGCGTAAAATTTATTTTCAGAAAACAGAATCTCCTCACAAAACTACCCATACAACAGCAATCAAAATACCGATCTTATCCTCGCCCCTCTCACAGCCTAACAAGAAGCAGCAAAGCAAGAAACCCAAATAACCCCTCGCGCACGTTAGCACCGTTTCTCAATGCCCCATTCCCCTTCGGCGGAGTTTCCGCGACAGTACCAGGCGGCGTCTGAGCCGACTCGGAACCAGGCGGCGGGGCAGTGTACGGCGGAGGTGGAGGCTGACTGAGAACCGGCGGCAATCCGAGCCCTTGATTCACTTGGATGTCGAATGCCATGCCACGCTGGCACTGTACGCCGTCTCCGGCGCCGGAGAAGTAGTACGTGAGACCCTTAAGGGTCAACGGCACGGCTATAACCTGCGAATCTCCGAACGCGTTGCTTCCGCCGCCGTACTCGAACGTGTCGTCGTCCAACGCGTCGTCCATTGAGCAGCTACGGTATGTCGTTTGGTTGTAGGTTTCGATCACCGTCTGGTTTGTGCTAGTATTGAAGATGAGGTAGTCTCCGAGGTTGAAGGTCTGAGTGGCGGCCCAAGAGGAGTAATTCGTGAAGGAGGAGTTGCTGGTGGAGTTGAAGAACCAGCCGGTGGCTCCACCCACGGTGTGATTGACGTATTTGGTTGCCGTAGGTGTGGCGGCGGCGGCAGCGGTGGCAGTGATGGCGATGAGAAGCAGAATGGCCGTCGGATTAGCGGATCTCATGGCTCTGGTTGGGCACTCCGATCTGAATGAGAACTTTCAAGCTGGAGCAGCTGAGGTGAGGATTTGAACTACTTTGTAATTTTGCTGGTGTTTATGGTATAAAATAAAATTAAAAAAATTTGAAAAATGGGGTTTGAAAAGTGGGGTTCGTGCAATTAAAAAAATGGAAAAATGAGAGTTACTCGTTAGGCGGTCACATGCAAAGTGTGGTGTATGGAAGCA
>Dhingra_Pear_16_GATCAG_L001_R1_001_paired_trimmed_paired_merged_contig_33581 cucumber peeling cupredoxin-like	GO:0031224	GO:0009055
TCATAAATTATAATTTTCCGCAGTAATTTTATCAATAACAATCGAAAATGGAACTGTTACAATTCGTATGGTATTACAATTTGCACATACCATTTTTATTCAAAAGAATTGTCCACTATAAGGTTTGATTACATTTTATTATAAAACAAAATTATTTAATAAATGAACATTTATTGTAATATAGCTTATTTTTATAAATAAAATAGAGGACTAAACGATATTAATTCCTCGGAAATGACTGCTAAGCTTAAGCGACGAAGGAAGCTACTGCTACTAGTACGGAGATGAGCCCAACGAAAGAACCAAGAGTGGTGGTAGTGAGAGATGAAGCATGGGAGGATGATGGTGGAGGAGCCAACAGAGAAGAGGTGGTGGTTGGTGATCCAACGGTGATGGTGACTTTTTGGCCTTGCTCGCAGTGGTTACCAACGGTGCAGATGAAGAAGCGAGAACCGGTAGAAAAGAGTTCCATCCTCCACGATGGTCCCAGTACGCCCCCAGGGTCACTGCAGTTATCATATTCTTCTTTTGAATCTACTTCCCCCACATTATGGTCCCACTTTTCAGTCCAGTTGAACACAACTGTATCTCCTATTTGGAATGTCTTTGAGGCGGCCCAGTCGGAGTAAAAGGAGGTGTTTGGGGGAACAGTCCAGCCCAAGCTGTCACCAACTACGTATTCTGCTGCTGTTGCACCCTTCAAATTCAACAAAGAAGGGGAAGCCACCGCCATAACCACCAAGCAAGCTATCATCATATTCATATCTTTTCGGCCGCCCATTTCCCTACGCCTGATGAAGATTTCGATCGACGTGTGTGTTTTCTGCAAGTACTTTTCTTCAATATGAATTATGTAGACAAGTGTGTTTTGTGTTGTTTTGGAATGAG
>Dhingra_Pear_16_GATCAG_L001_R1_001_paired_trimmed_paired_merged_contig_56761 cucumber peeling cupredoxin-like	GO:0016021	GO:0031225	GO:0004553	GO:0009055	GO:0005975
ATACGAAACAGATACAAAATTACTTAGAGCAAAAGAGAAAGACTAAGATCAAATTCCATTTACTTTTGTACCATCAAGATAGACAATATCAAAAAGGTTGGATCACCGATATAGTAATTAATTAGGACTGTGGATGTCTTCATGGTAACTAAAAGAGCAAACCCACGATAAGAGCAGCAGCCGACAAAGAAAAACTAGCCAAAACAGCAGGTGAAGAAGAGCCCAGCGGAGGCGGCGACCCCGGGGTGTTGTTCACGGTGGGTACTCCCCCATTCATGGATGGTGATGAAGCTGGGACTGGTGCGCAAGCGGCAGGGTCATTTGATGTAGGGGAAGGGGTAGTTGGAGGGGTGTTAGTGGTAGAGGGTGGTGGTGGTACAGAAGGTGCGGCACCTGGGGAGGCAGCTGAGACGGTGATGGCTAGTTTCTGGCCCGACTGGCAATGACGGCCATAAGTGCAGATGTAGTAGTGGTCGCCTGAAGAGGTGAGAGTGATGTTTGCTGGGCCAGTTGTGATAGCCGTGCCAATTGGGTTTTCCGAACTGCATGAGTCGAATGATGCTTTGGGTACTTCTTGTACATCGTGTGCGTTGGTGGCGAAGTTGAAAGTGAGAGTATCACTAACAACGAACTTGTTACTTGCAGCCCAAGTGACATACTCTTGTGCACCAGATTGAGGGATGGTCCAACCTATGCTTCCTCCCACCACATGTCCCGTCTGTGCTGCAACATTTTGCAGGAACA
>Dhingra_Pear_16_GATCAG_L001_R1_001_paired_trimmed_paired_merged_contig_64983 cucumber peeling cupredoxin-like	GO:0016021	GO:0009055
CCCACTTTTCAGTCCAGTTGAACACTGTAATGCCAAAAATTCACAATAATAAGTTAACAAAAAAAGATATATGCATATTCATGAACTCGGACTCAAGAGTCATGAACGGTCAACTGGTCTAACTCACATTTACTTAAGTTAATTAAAAATATATACAAATATTCATATGAACTTGGATGCTAGAGCCGGGAACAATGCCTCCATCAGCTAATTTAACTCGCGCATGCTTATTACTGGGAATGAAAGCGCACTTACCAACTGTATCTCCTATTTGGAATGTCTTTGAGGCGGCCCAGTCGGAGTAAAAGGAGGTGTTTGGGGGAACAGTCCAGCCCAAGCTGTCACCAACTACGTATTCTGCTGCTGTTGCA
>Dhingra_Pear_16_GATCAG_L001_R1_001_paired_trimmed_paired_merged_contig_20500 cryptochrome-1-like isoform X4	GO:0005773	GO:0005829	GO:0009882	GO:0042803	GO:0006338	GO:0009414	GO:0009638	GO:0009785	GO:0009911	GO:0010075	GO:0010118	GO:0010617	GO:0042744
TAAGCTTGTCCTTTTCCAGCATATATTTCCCATGGCTCATACAACAGATCTGCATTGAAGCTTTGCACAGAAATGCCTAGCTCCACCAGCTTTCCTTTGATGTTGTGATCGCCAACAAGTGAAACGGGATCTGGGATGAAAAAAACAGGTAATATGTACAAAGTGGAAAAGAAAAGTAAATGCCTCAAACTAACCACGCAAGCAGCATCAGCTCACTTAGCAGCACGACAGAGAAGGGCTGCCCTCCTACTCCTAACCTAATAGTCGACTTAATAAATTGGTTTTCGGTAAGATTTGTGACATGCCCTAGTTATAAAAGAAAACAAAATTTGACCATTTCTTGAGTGGGATTTTGTGAAATATCTCGAAGAAGCAAAACCTTCATGTTAATGATAGATAATTCATTAGTTATGTTGTGCATACGGACTCAGTTTTGTATTACCTTAGCTTTTCGGATCAATGGTAGCTTAACAGTTACAACTGTGCAGAGGCAAAATTTTAAGGATGAATAGAATCATCTTCCACTAGTCTCAAACACAGCACAAATACAGAGATCCGATGAAGGCATAAAAAGAATTAAAACCAGATAAGCTTCACTAATCTTTTCGCGAATTAAAGTTATCAGTTGATTGAAATTACTTTCAAGAGAGGTTCTGGGATATACCATAAAGATGGTTGAAAACTACT
>Dhingra_Pear_16_GATCAG_L001_R1_001_paired_trimmed_paired_merged_contig_60 cryptochrome-1-like isoform X4	GO:0005773	GO:0005829	GO:0009882	GO:0042803	GO:0006338	GO:0009414	GO:0009638	GO:0009785	GO:0009911	GO:0010075	GO:0010118	GO:0010617	GO:0042744
AGACTTTACCATGCTTACTACATTATCCAGAACGGTCCTCTTTCTTGATGAACTCAGCAGCCGCCGGTGAATTCTGTATCAGAGGTGTTCATCTTCCACGGCTCCATTTTTGCTTGAACTCTGCTCCATATCACTCTGTTCTTGCCATGACTGCTTCATCTCAGAAGATTCACACCCCATCAAGGGGTTGCCTTCTGATGATGAACATGACTGTGGAACCGAAAATGAATTTCTGCTAGTTGTCTGCTTCTTAGAGATTGAAGATTCAGCAGTAGAGCTCGTGTCTTCATTTGTTCTCGAGGGCCCAGCTTCGTTAGGATTGTGCGGATTATCTGGGAGTGGGCTTTCGTCTTGCATAAATTTTGATCTTTTCCTAATAAACTGATTATTCTTGGAATTTTGACATGTCGGTACCTTCTGATCATTAGAGGAGTATGTAGGACAAGGAGAGGATTTCTTTAATATCACCTTTGGGATGGGCAAATCTTCACTGATGGAGTTGTCAACAACAACTTCATCTGTGCCATTTGTGCTTGCAGCCCTTGCTGCTGCTTCCATTTCCCACATCTTGAATATGGCGCTCGTCAAGCGTTCTCTAGCCAAATCTATCTCAATGATAGGTTTTGGATAGTTAAACCCAAACTCTACACCTGAAACTTTAAGAACAGAATCAGGTGCATCCCAAGGATGGTGGATCCACTCGGTTGGCAAACGTGATAACTCAGGCAGCCAATGCCTTACATATTCACCCTCTGGGTCAAATTTTGAGCCCTGAACCTCTGGACTGTCCAAACGCTCAAGCTCATGGCCATCTGGTAAACTCCCAGAGATATACTGCCAACCAAGGATATCGCTTTCCAAATCGGCATCTATAAGCGTATCCCAGAAATACTTCATTCCCCATCTCCAAGGAAGAAGCAACACTTTCACAGCAAAACTTGAAACGATCACTCTTATCCTGTTGTGTATCCACCCAGTTGCCCATAACTCTCTCATTCCTGCATCAACCAAAGGGTAACCGGTCCGACCTTGTCTCCAAGCCTTAAAATTGGCTTGGTCAGCTTGCCATGGAAAAAACTTCAAGTTGCTCAGCAGTGGTCTCTCATGAGTGAACGGGAAGTTAAAACATAGATACCGTGAGTATTCTCTAAGCCCAATGGCCCTCAGAAAAAGTGTCACACTCTCTTCCCCGGTACAGTTCCCTTCTTTTGCCCACA
>Dhingra_Pear_16_GATCAG_L001_R1_001_paired_trimmed_paired_merged_contig_16194 cryptochrome-1-like isoform X3	GO:0005773	GO:0005829	GO:0009882	GO:0042803	GO:0006338	GO:0009414	GO:0009638	GO:0009785	GO:0009911	GO:0010075	GO:0010118	GO:0010617	GO:0042744
CATAAAGATGGTTGAAAACTACTTTGGTAGCTCCAATGGCTTGAATGCACTCCAAGAGAGCAGCAAGAGTACTCTGAGTTTTGATAAGCACAAGTTCTGCCCCAAGGGATTTCAGGGACTGGTCCAAGTGAGCAAGAGACTGCTTCAGCCACCACCGTGATACTCGACCCGGGTAAAATTGCTCTTCCTCTTTGGGGCACCATATATAAACAGGGAAAACACTACCATCCCTAGCAGCAGCTGCTAATGCAGGATTGTCCTCAATCCTTAGGTCCCTCCTAAACCAAACTATAGTCTTATCGCCACTCATACTGCCTAATTCGGTTTCTTCATGATCAAAATTCAGTATCAAGCTTCACAAAACTCGCAAAAATCACCCTCCATCCTTCCCCCCACTAATTATGAACATGAACTACTAATCAATCACGAAATCAGACTCGAGGTGCTAAAACACAGAAAACCAACAAAGCAACTCAGAATTACAAACTGCAAGTTTTCCTAACGGTATGAAGTGCTGAAAAAAAACCTCAAATTTCAGTGTCTGGATCAATTGAACCTTCCCTACATGTTTTACCAATCAAGATTATTCAAAGAACAGTTCATGCATTTAGGTGCAGCTTTTCTCCTTGAACACAAATCCACCTTTTTCTGGATTATCCAGAAAGATCTGAAAAACCCAACTTTCCTAACACACCAAAATCAAATAATTAGCGTGCAATTATAGGGTTTTTGTTTCAAAGATGCCAAGTTTTTCTTTTTCCACCCATATTTTCCAGGACAAATGGGGAAAAGAATAGTGCAGAAGTGGAGAGAGAAACGGGTTTACGTGAGCATTTGGTTATCCCATTTAATGTAACACCACGTGGAGGTGGAGATAGCAACATTGATTGTGTAATCTCCACTGTCAATGGAAGAGATAAGGTTAAATTCTTAGGA
>Dhingra_Pear_16_GATCAG_L001_R1_001_paired_trimmed_paired_merged_contig_498 cryptochrome-1-like isoform X3	GO:0005773	GO:0005829	GO:0009882	GO:0042803	GO:0006338	GO:0009414	GO:0009638	GO:0009785	GO:0009911	GO:0010075	GO:0010118	GO:0010617	GO:0042744
AGTCTGATTTCGTGATTGATTAGTACTTCATGTTCATAATTAGTGGGGGGAAGGATGGAGGGTGATTTTTGAGAGTTTTGTGAAGCTTGATACTGAATTTTGATCATGAAGAAACCGAATTAGGCAGTATGAGTGGCGATAAGACTATAGTTTGGTTTCGGAGGGACCTGAGGATTGAGGACAATCCTGCTTTAGCAGCTGCTGCTAGGGATGGTAGTGTTTTTCCTGTTTATATATGGTGCCCCAAAGAGGAAGAGCAATTTTACCCGGGTCGAGTATCACGGTGGTGGCTGAAGCAGTCTCTTGCTCACTTGGACCAGTCCCTGAAATCCCTTGGGGCAGAACTTGTGCTTATCAAAACTCGGAGTACTCTTGCTGCTCTCTTGGAGTGCATTCAAGCCATTGGAGCTACCAAAGTAGTTTTCAACCATCTTTATGATCCCGTTTCACTTGTTGGCGATCACAACATCAAAGGAAAGCTGGTGGAGCTAGGCATTTCTGTGCAAAGCTTCAATGCAGATCTGTTGTATGAGCCATGGGAAGTATATGCTGGAAAAGGACAAGCTTATACAACTTTCGAGGCATACTGGGATAAGTGCTTACACATGCAACGGGAACTTGTGACACATCTTCCTCCTTGGAAATTGATTTCGGCAACAGTGATAGGAACTGTAGCAAAATGTTCACTCGAGGAGCTGGGTCTTGAAAATGAAACGGAAAAGTCTAGCAATGCCCTCCTAAGAAGAGCATGGTCTCCAGGTTGGAGCAATGCTGACAAGGCTCTAAGTGAATTTTTCGAGTTGCACCTGCTTGACTACTCAAACAACAGGATGAAGGTTGGACAAAACTCCACATCACTTTTGTCCCCATATCTTCACTTCGGAGAATTGAGCGTGAGGAAAGTTTTCCAATCAG
>Dhingra_Pear_16_GATCAG_L001_R1_001_paired_trimmed_paired_merged_contig_61 cryptochrome-1-like isoform X3	GO:0005773	GO:0005829	GO:0009882	GO:0042803	GO:0006338	GO:0009414	GO:0009638	GO:0009785	GO:0009911	GO:0010075	GO:0010118	GO:0010617	GO:0042744
GAAAAGGACAAGCTTATACAACTTTTGAGGCGTACTGGGATAAGTGCTTACACATGCAACGGGAACTTGTGACACGTCTTCCTCCTTGGAAATTGATTTCGGCAACAGTGATAGGAACTGTAGCAAAATGTTCACTCGAGGAACTGGGTCTCGAAAATGAAACGGAAAAGTCTAGCAATGCCCTCCTAAGAAGAGCATGGTCTCCAGGTTGGAGCAATGCTGACAAGGCTCTAAGTGAATTTTTCGAGTTGCACCTGCTTGACTACTCAAACAACAGTATGAAGGTTGGACAAAACTCCACATCACTTTTATCTCCATATCTTCACTTCGGAGAATTGAGCGTGAGGAAAGTTTTCCAATCAGCTCGAATGAAGCAGATAATGTGGGCAAAAGAAGGGAACTGTAC
>Dhingra_Pear_16_GATCAG_L001_R1_001_paired_trimmed_paired_merged_contig_62 cryptochrome-1-like isoform X3	GO:0005773	GO:0005829	GO:0009882	GO:0042803	GO:0006338	GO:0009414	GO:0009638	GO:0009785	GO:0009911	GO:0010075	GO:0010118	GO:0010617	GO:0042744
GAAAAGGACAAGCTTATACAACTTTCGAGGCATACTGGGATAAGTGCTTACACATGCAACGGGAACTTGTGACACGTCTTCCTCCTTGGAAATTGATTTCGGCAACAGTGATAGGAACTGTAACAAAATGTTCACTCGAGGAACTGGGTCTCGAAAATGAAACGGAAAAGTCTAGCAATGCCCTCCTAAGAAGAGCATGGTCTCCAGGTTGGAGCAATGCTGACAAGGCTCTAAGTGAATTTTTTGAGTTGCACCTGCTTGACTACTCAAACAACAGGATGAAGGTTGGACAAAACTCCACATCACTTTTGTCCCCATATGTTCACTTCGGAGAATTAAGCGTGAGGAAAGTTTTCCAATCAGCTCGAATGAAGCAGATACTGTGGGCAAAAGAAGGGAACTGTAC
>Dhingra_Pear_16_GATCAG_L001_R1_001_paired_trimmed_paired_merged_contig_16103 cryptochrome-1-like isoform X2	GO:0005773	GO:0005829	GO:0009882	GO:0042803	GO:0006338	GO:0009414	GO:0009638	GO:0009785	GO:0009911	GO:0010075	GO:0010118	GO:0010617	GO:0042744
CGGTTCCACAGTCATGTTCATCATCAGAAGGCAACCCCTTGATGGGGTGTGAATCTTCTGAGATGAAGCAGTCATGGCAAGAACAGAGTGATATGGAGCAGAGTTCAAGCAAAAATGGTAACTGATAAAAAATTTGTTTGACCGTATGATGATTTTATCTGGCATACTGTTTCAAATTCACTCTACTAAATGAATTTCTTCAGTTCTCGAAATGACTTTAAATTTTACTATTAACTCGTCCATGCTTCCATCGGTCTCCTCACGTACGGAGACCAAAATCAATTGTCTTTCTAGCTAATTTCACTTTTGGTGGAACACAAAATGTTTGCTCTCTGTGAATTTCGGTTTCAGAAACATGTTTTGAATCCAAGATCCTCTAACAGTTAATTAAATGCTATTAGACATGTATCAATATGAAAGTAAGGTTGACATGTTATTGTGTTCCCCCCAGGAACAATTAGAGATGCAAATTTAGGTATGTATTTAGCCAGGTTGTTCGGGGGTAGGGAAGGGATGACAGATGACTCAATCTGAGAATTTGTCTCTATATTTTGTTCGCCTAATCAATAGTTATAATAGTCGGTTCTATTTATATTGAGTTCCATTGCTTGTATTGCGCTGTTTAATCACATTGTTTCAAACTTCTGTGGGAGTAGGAGCCGTGGAAGATGAACACCTCTGATACAGAATTCACCGGCGGCTGCTGAGTTCATCAAGAAAGAGGACCGTTCTGGATAATGTAGTAAGCATGGTAAAGTCT
>Dhingra_Pear_16_GATCAG_L001_R1_001_paired_trimmed_paired_merged_contig_1089 cryptochrome chloroplastic mitochondrial	GO:0016021	GO:0003904	GO:0006281
AAACTTGCAGTGAGGAGCTAAATGTCGAAAGATTGGTCAGCAAAGGTTTGCAACGAGTGGCGTTGCCATCATCTTCGGTGCAATCCTCTAAGCCCGGTTCTGTAAACAATCCTAGGTTACAACTTATTTGGGGCACCACTATGTACCATATAGAGGACCTCCCTTTTGATACCAGCAGCCTACCGGACGTGTATACTCAATTTCGCAAGTCTGTTGAAGCCAAATGCACAGTTCGTGGCTGCATCAAAATTCCAGCTTCTCTTGGTCCACCCCCTAGTGTTGAAGACTGGGGATGTGTTCCTTCATTAGATCAGTTTGGACTTCAATCTTCAATTGTAAGTAAAGGAATGAAGTTTGTCGGGGGCGAAAGTGCTGCATTGGGCAGAGTGCACGAGTATTTCTGGAAGAAGGATTTGGTAAAGATATATAAACACACCAGAAACGGAATGTTAGGACCTGATTATTCAACAAAATTTTCTCCATGGCTTGCTTCAGGAAGCCTTTCTCCCCGTTTCATATATGAAGAGGTAAAGAGGTATGAAAAAGAAAGGGAAGCAAATGATTCCACATACTGGGTATTGTTTGAACTGATATGGAGGGATTACTTCAGGTTTCTATCAGCAAAATGCGGGAATTCCCTTTTCCATTTAGGTGGCCCGAGAAAGGTGGAGCATAGATGGAGCCAGGAAAAGACTTTATTTGAATCCTGGAGAGATGGTCATACGGGGTATCCACTTATAGACGCTAATATGAAAGAGCTGTCGACCACTGGATTCATGTCAAATCGAGGAAGGCAGATTGTATGTTCCTTTCTAGTTCGTGATATGGGCATTGACTGGCGCATGGGAGCTGAATGGTTCGAGACATGTCTTTTGGATTATGACCCTTGTTCCAATTATGGGAATTGGACCTATGGAGCAGGTGTTGGAAATGACCCCAGAGAAGATCGTTACTTCAGTATTCCGAAACAAGCGCAGAATTATGATCCTGATGGCGAGTATGTGGCATATTGGCTTCCTCAATTACGATCGCTTCCGAAAGATAAACGGAACTTTCCCGGAATGGCATATATCAAGCCGGTTGTACCTCTCAAGTTTGGAAATGCCAGTAGTAGGCACCAAAACCAGGACAGGGGCTCGGCTGCTAGACGCGCAAATTTTGGAGGAAGACAGCCACGGGGGCAAAGGAGATAAACCTGGGAAGAAGAAAAAAAAAAATAATAATAATAATAATAAATAAATAAATAAAAACTACCAAAAATACAAAACCTGCCCATTTGTATTTTGGGCAATTCTAAGGCTGAGGAGCGAGTGAGGATAGCCCAAAAAGAAAAGCCACCATGTTCTGAGTGGCAGCAACCAAATCCCCCTCTCCTTTTGCCGCAAATCAATCAGAACAATGTCCATTTCCATGACCTTGTTTTCTCCCACAACCCATCTCCCAACCTTCTCTCCTTCCTCCTCATCACACTTCAAACCCCTCCTGACCCACAAGCCTTATCTCTCTCTCAGACCCAAGAACCTCCACAGAGCCTCAGCTGAGAATGGAGCTGGAAGCTCAGCTGCCACTACCGTGGAGCCCAAAGCAGAGCCCGATGTCCCGGAACCCGGCGCCAAGGCGGTTCTTGAGAGCTCTGCTGGGGCTAACGGGTCAGCTGGACCAGCTGAGGAGGTGACGGTGGGGAATTTGTTTGCAGATGGGAGATGGGTCAATGGGACTTGGGATTTGAAGCAGTTTGAGAAAAGTGGCAAAACTGACTGGGATGCTGTTATTGATGCTGAGGCCAGGAGGAGAAAATGGCTCCAGGACAACCCGGAATCATCCAGTAATGAGAACCCTGTGTTTTTTGACACCTCCATTGTACCTTGGTGGGCATGGATAAAGAGATACCATTTACCTGAAGCTGAACTACTTAACGGACGTGCCGCTATGATAGGTTTTTTCATGGCGTATTTTGTTGATAGCTTGACCGGCGTTGGCCTAGTTGACCAAATGGGCAATTTCTTATGCAAAACATTGTTGTTTGTAGCTGTTGGGGGAGTGCTTCTGATCCGCAAGAACGAGGATGTTGAAAACCTAAAGAAACTACTCGAAGAGACGACGTTTTATGATAAGCAATGGCAAGCAACCTGGCAGGACGAGACCCCGGCTAGCAGTAGCAAGAATAAGTAGTTGAATTGTTGATGTTGAGTTTGGACTTTTGAATTTAGGTTGTTTTCTTCTTTGTTCCTTCGGGATTCTATGTAATATCTATGTGCTAGTGGATAATGAAGATTCTGTATTCAACCACTGTATTTTGGTCCCGTTTGTTAGTACCTGTGTGTTTACATTGACAAGT
>Dhingra_Pear_16_GATCAG_L001_R1_001_paired_trimmed_paired_merged_contig_61894 cryptochrome chloroplastic mitochondrial	GO:0003913	GO:0006281
GATCAGAAACTGTGCTCTCAACGCTCCAGTTTTGGGAAAACCAAAGTAATGGGTAGAACCAAAAATCCTAGGATCAACACAATAGACAGCCAGAACCTCCTGGGACGAAACCCAAGCTTTGTAAAGAGCCTCGTTGTCCAGCACTCTGAGGTCGTTCCTGAACCAAACGACGGCCACACCTCTGCCGTTTCTCTTGGCAGAGGAGGAGGCCGAGTACCTCTGCAGCGTTTGGTCCGCAACTCGCTCCATTTCCACCGGGTCCAGACCCGGAACCTGGGAGACCGGGGCGGGGGATTCAGGTTTGGAGCTGGAGGAGGAACTCATGGGTCGGAAAAGATTGAGTCTTTGGGTTGAAATCGTGGGTTTTGGATTTGGGAATAACGGGAGAATGATGAGCTTTTTCAGACAGTGGGGTGCGAGCGAGGAGTGAAGATATGCCATCTGCCATTGCCGAGTTTTGAGCTCAGGGGGAGAGAGTTTTGAGCAGTGGGGTTGCTGACACGTGTGCAGAGAGTTGGATTTGAAACGTGGAGGTTTGGAGGCCAAGG
>Dhingra_Pear_16_GATCAG_L001_R1_001_paired_trimmed_paired_merged_contig_73835 cryptochrome DASH-like
CCAACTTTGTGCTGTGGCGGACTCCGTTTTATGATGTGAAGGTAGTTGTCGTTGTCTTGATTGGTTTTTTTATTTGTTTTTGAGGTGCTGGTTGGTGATTCACTTAGTTACTATTGAGTGATTGGTTGGATGAGTGATTTTGTAGAGCTTGAAGGGTATTCCAGATTCATACGATGAATTTACCAAACTTAGATTGCCAGTAACTTTGCCACTATCGGCCGCAACATTAAC
>Dhingra_Pear_16_GATCAG_L001_R1_001_paired_trimmed_paired_merged_contig_10409 cryptochrome 1 partial [Populus balsamifera]	GO:0005829	GO:0004672	GO:0009882	GO:0042803	GO:0009414	GO:0009583	GO:0009640	GO:0009785	GO:0010075	GO:0010118	GO:0010155	GO:0010343	GO:0010617	GO:0046283	GO:0046777	GO:0051510	GO:0055114
ACCTGTTCCAATGCCATTGTCTTCACTCCCAAACTGCTCCGAGTAGCTAGAACTTGAAGGAGACCAAACTGGAACTACACCTCCATCCCTCTCTCGCCTAGTGCTACTGGAAGATTCTGCAGTCGAATCTTCAACAGCGTGTTGCAGCCCTATTGCAGCATTGGATTGTGGAAGAGCGTTGTTATGAATAGTCTGAAAAACCCCTTGGTTTAATATGTCTCTTCTTGGTTCCTGATTCACAATTAAGTCTGTAGGCACTTCCGCTCTGGTTTCTTCTGTCAAAGTTTGAAGTTCCAAAGAAGTTTCTTCCTCTTCAGCTTTAACCAAAGAAGTAGTAATGCTTGGGACCATTTGATCCTCATACTTCCGAGTGCCAGGAGAGTTGTTCCTCGCAGGTTCATTATTTTCCTCCATTTGTATGTCTTGAGAAAAGGCAATTGGCACTGATTCAGAGGAGTCTCCAAGCCCTTCTTCAGTCCCATTTTCAACAGCGGCTCTTGAAGCAGCTTCGTGCTGCCACATCACTGATAAAGCTTCTTGCAACCGGGTTTTGCTGCATGTAATTCGATCCTAATTCAATTCCAGCTGCTTGTAGTACAGATTCTGGTGCATTCCACGGGTGGTGTATCCATTCGGTTGGTAGCCTAGCAAGTTCAGGAAGCCACTTCCGCACATATTCTCCATTTGGATCAAATTTGTAACCCTCAAACTGTGGATTATCTATGCGGTCAAATTCACGACCATCAGGTAAAGTACCAGATATATACTGCCAACCAAGAGCATCGCTTTCAAGATCAGCATCTAAGAGTGTATCCCAGAAGTACTTCATTCCCCATCTCCATGGAAGTTGCAGAACCTTTACGAAGAAACTAGAAACTACTACTCGTATTCGATCATGTAGCCAACCAGTGGCCCACAATTCTCTCATGCCCGCATCCACCAATGGATAGCCAGTTCTACCTTGTCTCCATGCCTTGAAATAGTTCTGATCTATAATCCAGGGGAAGAACTTTAGGTGCCCAAGAAGAGGTCTTTCATGACTGCGAGGATGATTAAAACTAATGTATCTTGAATATTCCCGAAGACCAATAGACTTCAGAAACAAGTTTACACTCTCTTCACCAGCCTTGTTGCCTTCATTGGCCCAAACAACCTGCTTCATACGAGCAAGATGAAATGCCTTTCTCACACTCACCTCCCCGAAATGCAAATGGGGAGAAAGTAAAGATGTTGTAGCGCCATCAGCCTTTCTGCAGTTATTAGAGTAATCAAGTAAGGGTCCATTTATAAATGTAGTCAGAGCCTTATCAGCATTACTCCACCCAGGTGACCATGCTCGAGCAAGAAGTGCATTACTTCCCTTCTCGGATTCATCTTCAAAAACCAATGTATCAGAAGGACACCTTGATGCATCACCTGAAATAATTCTCTTAGGGGGGAGAAGTGGTGCATCCGGGTCATATGGCATGCTAAGGCATCTTCCCCAAAAGGCATCGAAGGTTGTGAATGGGCGACCATGGACATCAACAACCTTGGCCCTGTGATCCCTAACCAGTGACATAGGATCATATAAGTGGTTGAAGAAAAGCTGAGTAGCACCAGTGGAAACAACAACTTCAAGGAGAGAAGAAACACTGTCAGTGGATCTTTTGGTGATGAGAGAAGTACCCAGACTTTTTAGGGAGGAATCCAGATGAGCCAAGCTGTGTTTAAGCCACCATCTTGACACCCTTCCAGGATAAAAAGGGCCTTCTTCATCAGGAGCCCAGATGAAGACACAAA
>Dhingra_Pear_16_GATCAG_L001_R1_001_paired_trimmed_paired_merged_contig_497 cryptochrome 1 partial [Populus balsamifera]	GO:0005829	GO:0004672	GO:0009882	GO:0042803	GO:0009414	GO:0009583	GO:0009640	GO:0009785	GO:0010075	GO:0010118	GO:0010155	GO:0010343	GO:0010617	GO:0046283	GO:0046777	GO:0051510	GO:0055114
GTTTCTTCCTCTTCAGCTCTAGCCAAAGAAGTAGTAATGCTTGGGACCATCTGATCCTCATACCTTCGAGTGCCAGGAGGGTTGTTCCTCGCTGGTTCATTATTTTCCTCCATTTGTATGTCTTGAGGAAAGGCAATTGGCACTGATTCAGAGGAGTCTCCAAGCCCTTCTTCAGTCCCATTTTCAACAGCAGCTCTTGAAGCAGCTTCGTGCTGCCACATCTCTGATAAAGCTTCTTGCAACCGGGTTTTTGCTGCATCTATTCCTACAATAGGGAGAGGGTAATTCGATCCTAATTCAATTCCAGCTGCTTGGAGTACAGATTCTGGTGCATTCCATGGGTGGTGTATCCATTCAGTTGGTAGCCTAGCAAGTTCAGGAAGCCACTTCCGCACATATTCTCCATTTGGATCAAACTTGTAACCCTCAAACTGGGGATTATCTATGCGGTCAAATTCACGGCCATCAGGGATAGTACCAGATATATACTGCCAGCCAAGAGCATCACTTTCAAGGTCAGCATCTAAAAGTGTATCCCAGAAATACTTCATTCCCCACCTCCATGGAAGTTGCAGAACCTTTACGAAGAAACTAGAAACTACTACTCGTATTCGATCATGCAGCCAGCCAGTAGCCCACAACTCTCTCATGCCAGCATCCACCAATGGATAGCCAGTTCTACCTTGTCTCCATGCCTTAAAGTAGTTCTGATTTACAACCCAGGGAAAGAACTTTAGGTGCCCAAGAAGAGGTCTTTCATGACTGTAAGGATGATTGAAACTAATGTATCTTGAATATTCCCGAAGACCGATAGACTTCAGAAACAGGTTTACGCTCTCTTCACCAGCCTTGTTGCCTTCATTGGCCCAAAGAACCTGCTTCATGCGAGCAAGATGAAATGCTTTTCTCACACTCACCTCCCCAAAATGCAAATGGGGAGAAAGTAATGATGTTGTAGCACCATCAGCCTTTCTGCGGTTATAAGAGTAATCAAGCAAGGGTCCATTTATAAATGTGGTCAGAGCCTTATCAGCATTACTCCACCCAGGTGACCATGCTCGAGCAAGAAGTGCATTACTTCCCTTCTCGGATTCATCTTCAAAAACCAATGTATCAGAAGGGCACCTTGATACATCACCTGAAATAATTCTCTTAGGGGGGAGAAGTGGCGCATCCGGGTCATATGGCATGCTAAGACATCTTCCCCAAAAGGCATCAAAGGTTGTGAACGGGCGATCATGGACATCATTAACATCCCATGGTTCGTAGAGCAAATCCGCATTAAAGGAGCGCACAGCTATACCTTGAGCAGTCAGAACCTCCTTCGCCCGGTGATCCCTAACCAGTGATATAGGATCATATAAGTGGTTGAAGAAAAGCTGAGTGGCACCAGTGGAAACAACAACTTCAAGGAGAGAAGAAACACTGTCATTGGATCTTTTGGTGATGAGAGAAGTGCCAAGATTTTTCAGGGAGGAATCAAGATGAGCCAAGCTGTGTTTTAGCCACCATCTTGAAACCCTTCCAGGATAAAAAGGGCCTTCCTCCTCAGGAGCCCAGATGAAGACACAAA
>Dhingra_Pear_16_GATCAG_L001_R1_001_paired_trimmed_paired_merged_contig_8715 cryptochrome 1 family [Populus trichocarpa]	GO:0005829	GO:0004672	GO:0009882	GO:0042803	GO:0009414	GO:0009583	GO:0009640	GO:0009785	GO:0010075	GO:0010118	GO:0010155	GO:0010343	GO:0010617	GO:0046283	GO:0046777	GO:0051510	GO:0055114
AGGTAAATGTGGATATATAGAATATGTTACAAGCATCTGTTACCAATAGAATGAGAGAAAGAACCCTGAGCTTGTTCGAAGACTACATATCTTATTTCACTTGCTTCCTTTATAAATACAACATTGCTTTACACCAGAGCTACATTATGGTGGAACCAAAAACAAAAGGATAGCTAATAAGTTGCCTGTATTAATTAGAAAATATCACAGGAGATCTGCTGTTGAGGGCACTCGTGGCGGAGAAAGGGTCGGAAGTTCAATGTGGACGGCAAGCTCCCCTACCCGAATGCATTTGATGGCATGCATCGTTACGCCTCACAGCACTCTTTTCGTTTTCCTACTTGCATCTATATGTTTCACCCAGTTTGAGATAGCCGCCTCCAATTCATTATTTGGTGAGACTGAGGATGTCTCTGCAAGTACGAACCTGTTCCAATGCTATTGTCTTCACTCCCAAACTGCTCTGCGTAGCTAGAACTTGAAGGAGACCAAACTGGAACTACACCTCCATCCCTCTCTCGCCTAGTGCTACTGGAAGATTCTGCAGTCGAATCTTCAACAGCGTGTTGCATCCCTATTGCAGCATTGGGTGGTGGAAGAGCATTGTTATGAGTAGTCTGAAAAACCCCTTGGTTTAACATGTCTCTTCTTGGTTCCTGATTCACAATTAAATCTGTAGGCACTTCTGCTCTGGTTTCTTCTGTTAAATTTTGAAGTTCCAAAGAGGTTTCTTCCTCTTCAGCTCTAGCCA
>Dhingra_Pear_16_GATCAG_L001_R1_001_paired_trimmed_paired_merged_contig_8716 cryptochrome 1 family [Populus trichocarpa]	GO:0005829	GO:0004672	GO:0009882	GO:0042803	GO:0009414	GO:0009583	GO:0009640	GO:0009785	GO:0010075	GO:0010118	GO:0010155	GO:0010343	GO:0010617	GO:0046283	GO:0046777	GO:0051510	GO:0055114
AGGTAAATGTGGATATATAGAATATCTTACAAGCATCTGTTACCAATAGAATGAGAGAAAGAACCCTGAGCTTGTTCAAAGACTACATATCTTATTTCACTTGTTTCCTTTATAAATACAACATTGCTTTACACCAGAGCTACATTATGGTGGAACCAAAAATATAGGATAGCTAATAAGTTGCCTGTATTAATTAGAAAATATCACACAGGAGAGCTGCTGTTGAGGGCACTCGTGGCGGAGAAAGGGTCGGAAGTTCAATGTGGACGGCAAGTTCCCCTACCCGAATGCATTTGATGGCGTGCATCATTACGCCTCACAGCACTCTTTTCGTTTTCCTACTTGCATCTATATGTTTCACCCAGTTTGAGATAGCCGCCTCCAATTCATTATTTGGTGAGACCGAGGATGTCTCTGCAAGTACGAACTTGTTCCAATGCTATTGTCTTCACTCCCAAACTGCTCTGAGTAGCTAGAACTTGAAGGAGACCAAACTGGAACTACACCTCCATCCCTCTCTCGCCTAGTGCTACTGGAAGATTCTGCAGTCGAATCTTCAACAGCGTGTTGCATCCCTACTGCAGCATTGGGTGGTGGAAGAGCATTGTTATGAGTGGTCTGAAAAACCCCTTGGTTTAACATGTCTCTTCTTGGTTCCTGATTCACAATTAAATCTGTAGGCACTTCTGCTCTGGTTTCTTCTGTTAAATTTTGAAGTTCCAAAGAAGTTTCTTCCTCTTCAGCTCTAGCCA
>Dhingra_Pear_16_GATCAG_L001_R1_001_paired_trimmed_paired_merged_contig_12945 crt homolog 1-like	GO:0009536	GO:0016021	GO:0050896
TTTCCAAAAAAAAATATCTATAGTTCCCTAAGACAACACCACGTCACAACCCAGAAGTCCAAACTCGCTGATGGGATATTCAATGACCACCACGTCGTCGTTTCACCACTTCTTCTCCGCCCCTTTTCACGCCCGGCACTGCACCGTCAAAAATGGCGCGATCCCCTTCCCTTCTCTCTCCTCCTCCGCAATGCCGCTCTTTCAAAGGCCTCGACTCTCTCTCCTCCGCCTCCCTCAAAACGCACCGCTTCACCACACCTCTGAACGCTCCTCCCGCAGTCCCTCACCGGCAACTCGCAATGTAAAGGCCCGAGCATCGCTCCCAGAGCCGCCCTCGTCCTCCTCCTCCACCTCCACCATTACAAAACGCGTCGTTTTGAGCTCCGCATTGACCATAGCTCTGGCCGTCGCCAACCGCGTGTTCTACAAGCTGGCCCTCGTCCCCATGAAAAGCCACCCTTTCTTCTTGGCCCAATTCACAACCTTCGGCTACGTGGTGATATATTTTTCGATATTGGTCGTACGGTACCGTTCTGGGGTTGTTACCGACGAAATGATAGGTCTTCCCAAGTCACGGTTTGCCGCCATTGGTGCCCTAGAAGCCCTTGGAGTTGCTTCTGGAATGGCTGCTGCAGCCATGCTTCC
>Dhingra_Pear_16_GATCAG_L001_R1_001_paired_trimmed_paired_merged_contig_59582 crt homolog 1-like	GO:0016021
CCGCTGCTACACCTGTAGCTACGAGCCTACGAGTATACAGCCAACAATGAATAATCTGATCTGATTGAGTGTGTATGTTCTCCCCAAGAGAAGGGCAGAAAAACTCAGCTGCCACACCAAAAATGTCTGCACAAAGTGGATACAGAGTAAAAGCTGAGAAGAGGAATTTCCATGAAATCAAAACGCAAGGGGACTACTTGAATCAAAACGATGGCCATAAGTTTGAAAAACTCCCAAATTTCAATCAAAAACCAAACACTCCAAATCCCAACACAAATCCAAAATCTCAAATCCCAAATCCCATTCCCATCCAAACAGATCCACAATTTCTTCACCCATATGTTCATGCATTCATCAAATTACT
>Dhingra_Pear_16_GATCAG_L001_R1_001_paired_trimmed_paired_merged_contig_17969 crt homolog 1	GO:0016021
ATCTTTAGATAGAAATTCACATGGATGTGTTTCTGTAAAGCATACTACTAAATGGTTGCATTTGCCATTTGGTTGCTAGTGATTCGACCAAGACTGTATGGCATAGGAATCTGGATATGGGACAACCTGATTTAAAGAAAATATAAAATGTTGGAGGACAATTCAGAAATAAATAAAAATAACTGAACTTGAAATTCTAATACTTTATTAACTAAAAATACTTGCTATACAAAATGAAATTACAGAAACAAATACAAGAACAAAATGGTACTAACTTGATTATAGCAGGCAGAGGCTAGCACAAAAGCTATATCTCGAACAGTATTTCCGTCCCACTCTTGTGCATATGGTCCGTCCCACTCTTGTGCATGTGGTTCTACAATGTCTGATTGACAAGGATACAACTACCTAATTCTATAACCCGCACTAGATTGTAGAATTCTACCGAATTGTTTTGTGTGATTACTCTCTCGAATTGTTTTGTATTGATTAATTAATTAATATTAATTGTATTAGGCTATATTAGCCAAACCTAATCCACACAACCATAAGACTCAAGCCTCCAAATGGTCCAAGTTGTAGGTACTGGGACAAAGGACTAGAACTATATAAATGGCAATGGGAACTAAAAGTTCCCCGATGTGGGACACTAAGAGTCTCAAAACTCCAACAATCACAAAGGAAGATTACATGTAATAGACTTACAACAAACAAAAGCAACTACCAAACTCCCTACGAAATCAAACTCCGCTCTCTTTCCAGCAAATGCTCTCACAAAATTTTTTTTCTCTGGGTCATGAATGCGCACACCGGGAACTTTTCTTCATAGGAAAAACAGAAAATTCACAATCAAGCTTTCTTGTTTTCTCTCTTCAAATATGACGGATCTTCATCTCTACAGCTTGTGAATGAAGTTTCATCAATGGACATTGGCCAATTTCCACACAAGGAGTAAATCCTTCTGTATTTTCCTCCTGTCTTTCTTAACCATGACGAGACCAATCCCTTGCTTTTTGGCTTTGACCATCAGACAGTAGGAGGTGATGGGGAGGCATTAGTTGGATAGACTGAAGGTGTCCAGGCATAGATGAGCAAGCCAATTACAAGAACAACGGTCCCAGAGACAAAGCCTGTGGGCAACGAGGCTGCAACACCTAGGTATGGTAGTGGCAGCGTGAAGACATACACAGATATCGGCACTGAAAATGTCGATGCGAGGGAAGATACCACAGCAGAAGATATCTTGAGAAGATGCAGCAATGATATGTTAAAGCCCATGTTGACAATAACAAATAGTAACGGGAGTAATGGAGCACCATCACATCCTGTTGATAAGGTACCCATGTTTAGAAAGCAAGCTGCACCGTCTTTAAGATAGTTTGGCAGTTGACCAAATGGAATCCCCCATAATTTCGACATAAACGGCAAGAGGAGGCATATGAATAGTGCTTGGAAAGCAGATCCAAAGGAATTCACAACAAATAGGTCCACCGATCTTCCCTTTAACCGCTGACGAGCATCCAGAAAGATTACTTCCTTCAGCACTGTATCAGCTGCTTGGAACAAAAATGAAACTATCATGAGAAGACTCCAAAATACACCAGCTTCTTTTAACGAATTTCCAGCACTAGATCCACTTGCTACAGTTATGATTACACCAATGGCTACAAGAACGCACCCTAAAAGTTGATTGACCCTGTATCTCCTTCCAAGGAAAATAATTGACAGGAGAATTTGCCAAACAAGAAACGTCTGAGACAAAACTGGAATTGATGCTCCACAAAGAATTGCTCCAGCTGCCATCCCAGTAGCAGCACCAAGAGCTTCCAAGAGGCCAACAGCAAGAAATGGAGCTTTTGGCATGGATAGCATCTCATCAGTAACAATACCAGCGCGATACCGGAGATACAAGACTGAGAAATATACAATTACATATCCGAAAGTGGCGAGCTGAGCGAGAAAGAATGGGTAGTGTTTAAGGGGGACCAGGGCCAGCTTATAAAGCACCCGATTTCCGACCCCCAGAACCACCGTAACCGCCGCTGCAACCGCCATGTCCACCCTCCGATCCTTACTACTCCTTTCCTGCTCCACCGACGCCCGATACTCCCCCACCGCATACGAGCACGGCCCCGCCTTCGAGCTCTCCGCTCCTTCCCCGCCCTCCGATCGCTCCCACGCCCCTCTGGAACCCACCGCTTCCAACGTCCATGTCACCCGCCGCAAATGATCAGACGGCGTCGTCCGCAGCGGGAATCCTTGCCGGAGAATACTCCCGTAATATCTGTGCCGGAGATGTGAGATCTCGGGCTGCAAGCGTGGTGGTTCCCGGATGCAAATTGGTGGGTCGGGAGCTCCGGCGCCCGCCCATACGCGGTGGATACTCGACATCGTAATAGGAAGTTGTGGAATTGTAAATCCGATGTTTTGTAATAATTTCCGTATACATAGAGAGAAAGAGAGAGACGTGATTGTTTTGTCGTCTGACTCCGAGAGACGCGTGGGGGCTATTGTTGTTTAAAAAGGAATTAGATCTCTCCTCAGTGGGAATCCGGGGATCAAGTGATATTAACCGTTGATCAAAAATCGTATGGTTAAAAAAAAAAAAATTCAACAGTAGGGCAGCCTTGTTTATGCATAAAAATATAATAAAAAAATTGTAATCACACAATTTTTAATAAATGGTTAGTATCACTTGATTTCCAGGATCCCCAGTGAAGAGATCCAGAGATAAAAACCTTTGGCTGAAGATTAGTGGTAGGTGGCCTCGCAGATCTTTCGGAGAAGGGTAGCCTAGTATGTAAGCACATCAATGAAGGAACCCTCAAACGACCCGTCTAATAGGATAAGGAGGGAGATCCTCAGTAGTGGTGACCTCTTCACTCTTCTAAGGACTGATACATGTCCATTTAAAAAGGACTTCGAATCCTCGTGAAATTAAACAAGAAAATTC
>Dhingra_Pear_16_GATCAG_L001_R1_001_paired_trimmed_paired_merged_contig_62544 crossover junction endonuclease MUS81-like
TCATCAAAAGAAGGGCAGACCCCAGCATTCATACTTTGTTCCTCCAAATACTCTGATTTGTAATACTGAGTTATCGCTTGAGTAAGATGAACATACTTCTTCAGTGTATCAGCCAAGCCACTGGTTCTTTGAACATCGAATCCCTCCAAAATTTCAGTTGTGAAACAGGCTGTTTTAATGCTTTCCGCTGCTTCAGAACAATTTGGATCACCTTCCACAAGATAGATCAGCTTCTTAAGACCACATCTCAAAAGCCTCAGTTTTTGGTCCTTGTAACGGTTATCTCTGATTGAACAGCGCAAATCGTCAACTTTCTTCCTCTCAACTATAAAATCAAGTACATATTCGTTCTGAAGATGTTTATGGCGAGCTATCCAGATTCCATCTCCAACTGGTAACCTCCTAACCTCTATTTTGATTTTGAATTGAGTGCGAACATTCTCAATAATTCTTCCAGGCCGCGATCCCCTAGTGGCAAATTGCTCTCGATCATCCAAAACCAAGATTACATCATATGCATCTTCAAATCTCTCCCCAGAGCTTAGAGGTGGCAACAAGAAAACATTCCGACTGGCTTTGAAACCATCCAAAGTAGACTTTGGCACAGGATAACTCTTCCCGATGTATTCCTCTGGAATATCAAGCAAATTCTTCTTCCTGCTCACATTAGTTGATAACAATATGACCTCTTCCCCTGAGTCAGAATGATCAAGCTCCTGATGTGAAGTAGTGTCCACATCCAGAACAGAAGGCACTTTGGCATTAGCAGTTTTTCTGACAGGACCTGCCATACCAGACCTGGTTAGACATTCATGTGCAGCTTCTTGACCTTCTTCAGTAAGCATGTACTTTGCTGGGCAGCTTGATTTTGTAACTAGGCCTTTGGTTACCAATGTCTTCATGCAGGACCATCCACTATACCATTCCCTTCCAGAACCTGCAAAGTGTCCTGGACCTCCTGGTTTTCCCTTTCCCATCTCTGGCATAATAGGCACACGAGAAAGTCCACTCGCTTCAGCTGCATCGATAAGCTCATGTTTACGCATAAATT
>Dhingra_Pear_16_GATCAG_L001_R1_001_paired_trimmed_paired_merged_contig_68688 crossover junction endonuclease MUS81-like	GO:0003677	GO:0004519	GO:0006281	GO:0090305
TTCCTATCAGTGCAACAGAAATAAACCAACATTCAACTCGGAAATAATACAAGCAAGCTAGCTATTTTATAACGATAAACTGTCCGTCTTATTTACACTGCAAGAGTAGTAGAACACAAAATCACTAATCAAACAAATTTTTTTCCTCTCACAAATGAAGATACACAACGATCATTCGCCCCAAACCAATTGAAAGATATTCTTACTAGCGCTTGCATTGACGGCATTGTTACTCTGTGTTCTAAGCATCTCCTCTTGTGCACGTACATCACCCTCAAGTAAAGAGTAGGCACTAGCAAGAGATAAAAGTGTCGGGTACATATCCAGAACAGCTATGGCGACTTCCTCAGTTACCTGTGGGACCTGCATGAGCTGAACGGCAAAAACGTCGCTGACTGTCATTTTATCCAAGTCTTGGCACCTTCTAATAAATTCATCAAAAGGAGGACAAACACCAGCGTGTTTGCGTTGTTCCTCGGAGAACTTTGATTTGTAATACTGAGCTATTGCTTGAGTAAGATAAACATACTTCTTCAATGTATCAGCCAAGCCAATGGTTCTCTGGACGTCAAATCCCTCCAAAATCTCCGTTGTGAAACAGGCTGTTTTAATGCTTTCTGCTGCTTCAGAAGTATTTGGATCACCTTCCACAAGATAAATCAGTTTCTTGAGTCCACACCTCAAAAGTCTCAATTTCTGATCCCTGTAACGATTATCTCTGATTGAACAGCGCAAATCATCAACATTCTTCCTCTCAACAATAAAATCAAGTACATATTCACTCTCGAGTTGTTTATGACGAGCTATCCAGATTCCATCTCCAACTGGTAACCTCCTAACCTCTATTTTTATTTTGAATTGAGTACGAACATTCTCGATAAGTCTCCTAGATCGCGATCCCTGAGTGGCAAATTGCTCCCGAT
>Dhingra_Pear_16_GATCAG_L001_R1_001_paired_trimmed_paired_merged_contig_74976 crossover junction endonuclease MUS81-like	GO:0003677	GO:0004519	GO:0006259	GO:0090305
TTTAATGCTTTCCGCTGCTTCAGAACAATTTGGATCACCTTCCACAAGATAGATCAGCTTCTTAAGACCACATCTCAAAAGCCTCAGTTTTTGGTCCTTGTAACGGTTATCTCTGATTGAACAGCGCAAATCATCAACTTTCTTCCTCTCAACTATAAAATCAAGTACATATTCGTTCTGAAGATGTTTATGGCGAGCTATCCAGATTCCATCTCCA
>Dhingra_Pear_16_GATCAG_L001_R1_001_paired_trimmed_paired_merged_contig_83702 crossover junction endonuclease MUS81-like	GO:0003677	GO:0004519	GO:0006259	GO:0090305
CGATCTAGTCAATTTCCCCATACGAATTGAAATATATTTTTACTAGCACCTGCATTGACAACGTTGTTACTCTGCGTTTTAAGCATCTTCTCCTGTGCATCGACGTCACCTTCAAGCTGAGAGTAGGCACGGGCAAGAGATAAAAGCGTGGGGTACAAATCAAGAACAGCTATGGCAACTTCCTCAGTTACCTGGGGTACCTGCATGAGCTGAATGGCAAATACGTCACTAACTGTCATTTTATCCAGGTCTTGGCACCTTTTGATAAACTCATCAAAAGAAGGGCAGACCCCAG
>Dhingra_Pear_16_GATCAG_L001_R1_001_paired_trimmed_paired_merged_contig_83703 crossover junction endonuclease MUS81-like	GO:0000794	GO:0003677	GO:0004519	GO:0000724	GO:0006312	GO:0051026	GO:0090305
CTAATCTAGCTCTATGGTATTTCCTCCGTATGTTTCTCTTATAATGTTTGTCAAACATTGCATATGCTCTTTATATAGAACACTTACCATGCAAACGTCCAACATTGAATGTTGAAATTCTGTACACCCAAATAGTAAATACCAAACCTCTTTTAACTTTCATTCTTCAAATTCACGTGCTTATTTACGTCGGCATTCACACCTCCATGTACAATATAAGGCAATATATAAAACTTTCATCCACGTGGCAGCCCATGTAGGAGGAGGATGGAGTAGTGGATGTAGGTTTTATTTCAAAACCCTATAAGACGTATTCAAATATTATAATCTAGCTCCATGGCATAAAAAACGCGTCATTTATCCACATTGCAAGACGTTGAATGGAAGCACAACCACCACGTAACTGATACGCGACTCTTAAAATTGCTTGCGGACAAAGTTTGACTTGATTTTGCTTACAATACGACTCAATCATGCCCATATGAGTTTCTGACTTAGTCAAACTCATTGTCCGTTCACGACGTAGGACAAGAAACAGTCAATTTCCCCATACGAGTTGAAATATATTTTTACTAGCACCTGCATTGACAACGTTGTTACTCTGCGTTTTAAGCATCTTCTCCTGTGCATCGACGTCGCCTTCAAGCTGAGAGTAGGCACGGGCAAGAGATAAAAGCGTGGGGTACAAATCAAGAACAGCTATGGCAACTTCCTCAGTTACCTGGGGTACCTGCATGAGTTGAATGGCAAATACGTCACTAACTGTCATTTTATCCAGGTCTTGGCACCTTTTGATAAAATCATCAAAAGAAGGGCAGACCCCAG
>Dhingra_Pear_16_GATCAG_L001_R1_001_paired_trimmed_paired_merged_contig_135633 crossover junction endonuclease EME1B-like isoform X2
ATATGGAAGAAGTACCCTACCATGAAATCTCTTTTGAGTGTTTACATGGACCCAAATATATCAGTAAGTGAAATATGCCTCTTTCTCTTTAAGTGTTTTGATGTATGTGCTTCGGTCTATTTGGAGTGTAAGGATACTTATTTCTTTACAACATTTTTTTTTTTCAACTTGGATTGGAGTTTGTTGAGTTTTTGGTTCCTTAGCTAGTTCTCTGTTGTTTTTAAAATTTTGATGCTGTTTTAGAAATATTTAGTTCTTTGCTCCAGTGGATATCTTGTCCATTGTTTGCACTATTGCTCTCTTAATGAGATTTTATTTCCTATTAACAGAGAAGTAAAGTTGTAAAAATTTGTAGACCAATACAGTAGTAACAAGTTAAAGTT
>Dhingra_Pear_16_GATCAG_L001_R1_001_paired_trimmed_paired_merged_contig_132591 crossover junction endonuclease EME1B-like [Prunus mume]
GTCAGATTCCAAGCATACCAATCCATCGGCGCCGGAGAATTTGTGTTGGGAATGTGAAACCCTAGTTTGGGTTTGGAAGTCCGAAGGTGCTTTTGTGCATGGAGACTCGTCGAGGACCAAGTAGCGGGAGGAGGCGGGACCATCGTCGTCGTCGTCGAGGACGAGAACGGTAGGAGGAGGAGGAGGAGGATTCGGGTATGGAACGAGTTCTGTTCGGCGTCTCTTAGAGTGGTGGAATGATTGAAATGGAGGGGTTGAAGAGAGCGCATTTCGGTCTTCTTCTTCGTCGGAGAGGACGATTG
>Dhingra_Pear_16_GATCAG_L001_R1_001_paired_trimmed_paired_merged_contig_37802 crossover junction endonuclease EME1B-like [Prunus mume]	GO:0003677	GO:0004518	GO:0090305
TCGACCTTCACAGAGATATTAAAATCGAAAAAAAAAAAAAAAAAAAGAGGAAAAGGATTTGGTTTAGTTGATTACTCATCGTAGAAGGTGTCAACAAACTTGCTCTTGATCCATTTAAAACTGTTGCGGAACGATGACTTGAACTTGCCTTCTGTGGCATACATGTTGTAAGATGCCACCCTCTTCCTTCTCTCCAGCTCTGGATTGCCAGATGTTGAAGACAAGTCATCAGCCTTGCCGTAGCTGACAGGACCATTGAAGCTATATGATTTCGACCGGTCCTCAAATCCAAGTTGGACCTCCTTGTAGTTGCTCGAGTAGCACCCGGAAAATGATTTGCTCTTCTCCATTAAAGAACGGACTTGCTCAGGGAGAGGGAGATCTTACAAGAGTACCTTATTTTGCCCAGATAAATGATATTCAATGCCGGAAAAAATCAGCACCATCCTCGACATCATCAGTTTTGATGCACCCACTTTGTGCCATAAGTATTCTGTACACTCTCTTGGAACAAACCTCACCTAATCTTCTGTCATCACCAAGTAAACCTTCTGTTGTCAAGTCCTTGAGCAGAAATTCCTTTTCATGAACTGATATATTTGGGTCCATGTAAACACTCAAAAGAGATTTCATGGTAGGGTACTTCTTCCATATAGCAATAGCAAATCGCGGTTGTACCTTAGGGATAGCTACCAAAGCTTTTAACCATGGGCTCTTTTTAATTGAAGTTCGGTCAATGCAGTCCTTAGGGACAAGGGATCCATTAGCATTTACATCCAGTCGCGTTAACTTCTTTCTAAATTGGCAAGATGACAGGCTGCATGTTAAACCAACAACATGTTCAGCAAGTTCAGCCTCGTCTGCGCACTGCCTGGAGTGTACTTTATAAAAATTAGTGGTCAATTTTGCCAGCACCTCCTCAACAGGTGGGCGTCTCCAGCTATTATGAATTGTTGGGTTCTTGTACAGTTCTTGTTCCCTTTTCTTAATGTATGCCATCAACCTGTTTGTAAGACAACACACTGTATAAGATGGATATCGACTTCGAACACTAAGAACATGATCCAAAAGAGATTCATTGATGACAACATTACAAAATTCTTCAGCTTCATACACGAGCAACATGTATTGAATTTCTGTTTCTTTGGGCGAAAGCTGTGAAAGATGTTCTGGAACAGTCATGGTCCAGACAATTGATCTTTCAATTGGATTTGATGTTATACGATATGTTAACCCTTTTTCAGCAAACCTTGTAAGCAAATTTCCTCCAACTGACCCCAACTCCACAACTTTAGAATCAATCTCAGCCACGATGGATTTTAAGGCAAACTTCCCTTTTTCCCACTTCTGCTTTTCTTTTTGGATTTTTTTCATCTCTGCTGCCTCAGCTTTCAGAGCTTCTTTCTGCAACTTCTCTTTTAGCTTCTTGAGCTTCTTTTCCTCCATTAAGCGTGTCCGTTCCTCTTTTGCCAGCTTCTTTCTTTCTGTTGCTTCTTTTGTTGTATTTTCATTATCAGTAACAACTTTAGTTTTTCTTCTCGGTTTTGTAATGTTGCCCATCTGATCCATTATATTTTCTTGCTCAGGATAATCAAGTACCTGATCAATATCATCTTCCAAAGTTGGTTGTGAAGAATTCCCCTCAGACATATGTGCTAGATCATCTCCAAGAGGACATGTGGACTCGACAAAACTAAACCTCCAATCTAAGTCCTCCACCACACCAAAACCACTAGTGACCAATTCATTCTCTTTCTCCTTTTGCTTTCCACGACCACTTTCAGGTTCATTATCAGATTCCAAACATATCAATCCATTAACACCAGAGAAGTTGTGAACGGAGTCTGAAACCCTAGATTGGAAGTCAGAAGGGGCTTTCGTGCATTTCACAATTGCGAGATCAGACATGGGGGTCTCCGGGACGAAGATAGGCGTGGAGGTGGGGCGGGGCTTCTGTGGGGTTGGGTCGTCGTCGAGGACGAGAACCGTAGGGTTTGGGTTCGGGTTCGGGTTTGGGTTTGGATTTAGGTCTGGTTCAGTTCGGCGTTTCTTACAGTGGAACAGTTGGAATGGGGATGAATCTTCTTCGTCGGAGAGGACGATTGGCTCCGACATGGTGATCGGAAATGAACGAAGTGCGGAAACCCAGTCGGAGTCGACTCCCAACGAGACAGTGAGGTCGGGTTTTGGTTACGCCGCCTCTGCTTCAAATAAGCGCGGGATTG
>Dhingra_Pear_16_GATCAG_L001_R1_001_paired_trimmed_paired_merged_contig_140411 crossover junction endonuclease EME1B-like	GO:0003677	GO:0004519	GO:0090305
TTCCGATCTTAGCATTTACATCCAGTCTGGTTAACTTCTTTCTAAATTGGCAGGATGACAAGTTGCATGTTAAACCAACAATATGTTCAGCAAGTTCAGCCTCATCTATGCACAGCCTGGAATGTACTTTAATAAAATTAGCGGTCAACTTTGCCAGCACCTCTTCAACAGGTGGGCGTCTCCAGCCATTATGATTTGTTGGGTTCTTGTACACTTCTTGTTCCCTGTGAAATATGTTCTGG
>Dhingra_Pear_16_GATCAG_L001_R1_001_paired_trimmed_paired_merged_contig_27075 crooked neck 1	GO:0000974	GO:0071010	GO:0071011	GO:0071012	GO:0071013	GO:0071014	GO:0000245
TGTTATTTAAAAAATAAAAATAAAAATTGCTGTTACCGACAATAGAAAAGCTACTAAGGCTGGGTTCGGTTTACAAAATTCAGAAAGTTACAAAGATACAATTGATGTTAATAATCCACGTGTTATACCATGAGCGAATAATGGAAGATCGCTTTTCTTCAAGTGCACAGATAACACCACAGCAGGAAAATTACCAAGGAGCTTGGAACATGAAAGGAATTGCAAACTATCCGGCCAAAGTAGAAAACAATGTGTGCAAGGGTATAGCCTAAGAACAATTACTTGTATCCCGAAATGAATTGCAAAATCTCAAGCCACGAGGACATATTTGTCGATTAAAACAAGTTTCGTTAGACATTACCATCGAGCATGGTTTCTCAAAATCAAGATGATCATTAGCCAAGCAATACAACACTTTTCTCTGTATTTACACAGTACAGGAAACTACAAGGTGCAAAAACTTACTAGTCCTCATCAGAAGACACCTTTTGCCTCTTCCACTTGTAGGCAGCTTCCAATATCTTGAGATTTGTCGTCTGAGCTTCCTCCGGGAACATGTAATCAATATATTCCTCGTACCCAGCAGGGCCGTCTTCACTCATTATTGGCCTCCTCTTCTTCAGTTTCTTTGGAAGCTTAGATTGGACTAAGCTAACATCACCCAAATCTCCAAAGCTCGCCTCCATGTTCAACCACTCTTCGAGCAACATACCTCTTTCTTCCTTCAACTCAGGTGCTGAAGTTCTAAAGTAGTTAACAGCTTTCTCAAAAACCCTTCGAGCATGGAGAAGACATTGTTTCTTCTGTTCAAGAAGATAATCCTGGGCTTGGTCTTCAGCCATATCTGAATCCACACCATCTTCCACTATAGCAGATGCCTCAAATTTCGCATAACTGATCCACACCTTTAGGTGTTTTGTTCGGTCTAGGAGTCTCTTGTAAAGTTCTCTAGTTCTCTCAAATTCACCCTCTGATATTTCAAAGTCAATGTATGCCTTCCACAACAACTCAGGCATGTCAAGTGATGGTTGGGCAATCGCAAGTTCAAAAAGCGACCTGGTTCGTTCTGTCTCGCATAAAGATTGCTCTAACTCTGCATACTTGGTCCACGCATAACAATTTTCTGGGGACCACTCCAGATACTTTTCGTACAACTTCCGACATCGATCCATATTCCCAAGGTTTAGCTCGATCTCAATATACTTCTTAAATATCTTATCTTTAGGTGCCTTGCCTATTGCATTGCCAAGGATCATTCGTGCACCCTTGAGATTCAGCTGCCGTATTTCAAACTGGGCAGCAAGGAGCCATATTTTTGCAAACGAAAACTTCTGGTGAGGAATCAGATTAAGGCACTCCTTATACACATCTCGTGTACGCTCCATGTCTGAAGCATCAAGCTCCTCGTAGAGTGCATAGTTAATCCATAAATAAATGTATCGTTGCCAATATCGCTTCTCCTGAGCCGGAGGAACATTAGCAATTGCTCGCTCATAAACTTCTCTAATTCTATCCTTATTCCCTGCACTCTCTTCTAGCCTTATATAATCAAACCACGCATCATAATTAAGAGGGTTCTTCCGAACCTCATCCTCATACTGAAACCTCCTCTTTCCCACAATTGCATCCTCAATGCCTTGTCTATCTCCATACTGCTTCTCGAAACCCACAAACTTCTTATACAAGTCATCGGCCCTTCCTTTGGGAATATGATCAAGTGCAAACTTATAAATACACCTTGCTCGATCAGTTTCTTTGCACCGCTCTTCGAATCATCGGCTAGAATCTCCACTGCTCTCTCATACACATTTCTCGCCCTCGCAACCTCACCATTCTTCATCTCAAATTTGGCAAACCGAATCCACGCACCAACTTTTGGATGACATTGCACAAACCGCTCAAAAATTGCTCTAGCACGCTCCACTTCATTATAGCGAAG
>Dhingra_Pear_16_GATCAG_L001_R1_001_paired_trimmed_paired_merged_contig_27076 crooked neck 1	GO:0000974	GO:0071010	GO:0071011	GO:0071012	GO:0071013	GO:0071014	GO:0000245
ATTGGATGCCGGACCAGCAAGGCTGGCTCTCCTTCATCAAGTTTGAGCTTCGCTATAATGAAGTGGAGCGTGCTAGAGCGATTTTTGAGCGGTTTGTACAATGTCATCCAAAAGTTGGTGCTTGGATTCGGTTTGCCAAGTTTGAGATGAAGAATGGTGAGGAGGAGGCTGAGCAGTTATTTGTGGCTTTCGCTGAATTCGAAGAACGGTGCAAAGAAACTGATCGAGCAAGGTGTATTTATAAGTTTGCACTTGATCATATACCCAAAGGAAGGGCCGATGACTTATATAAGAAGTTTGTAGGTTTTGAGAAGCAGTATGGAGATAGGCAAGGGATTGAAGATGCAATTGTGGGAAAGAGGAGGTTTCAGTATGAAGATGAGGTTAGGAAGAACCCTCGTAATTATGATGCGTGGTTTGATTATATAAGGCTAGAAGAGAGTGCAGGGAATAAGGATAGAATTAGAGAAGTTTACGAGCGAGCAATTGCTAATGTTCCTCCGGCTCCGGAGAAGCGATATTGGCAACGATACATTTATTTATGGATTAACTATGCACTCTACGAGGAGCTTGATGCTGAAGACATGGAACGTACTCGAGATGTGTATAGGGAGTGCCTTAATTTGATTCCTCACCAGAAATTTTCGTTTGCAAAAATATGGCTTCTTGCTGCCCAGTTTGAGATACGGCAGCTGAATCTCAAGGGTGCACGACAGATCCTTGGCAATGCAATAGGAAAGGCACCCAAAGATAAGATATTTAAGAAGTATATTGAGATTGAGCTGAACCTTGGGAATATGGATCGATGTCGGAAGTTGTACGAAAAGTATCTGGAGTGGTCCCCAGAAAACTGTTATGCGTGGACCAAGTATGCAGAGTTAGAGCAATCTTTATGTGAGACAGAACGAACCAGGTCGCTTTTTGAACTTGCCATTGCCCAGCCATCACTTGACATGCCTGAGTTGTTGTGGAAGGCATTCATTGACTTTGAAATATCAGAGGGTGAATTTGAGAGAACTAGAGAACTTTACGAGAGACTCCTAGACCGGACTAAACACCTCAAGGTGTGGATCAGTTATGCGAAATTTGAGGCATCTGCTATGGTGCAAGATGGTGTGGATTCAGATATGTCCGAAGATC
>Dhingra_Pear_16_GATCAG_L001_R1_001_paired_trimmed_paired_merged_contig_27360 crooked neck 1	GO:0000974	GO:0071010	GO:0071011	GO:0071012	GO:0071013	GO:0071014	GO:0000245
GATCTTCGGACATATCTGAATCCACGCCATCTTGCACCATAGCAGATGCCTCAAATTTCGCATAACTGATCCACACCTTGAGGTGTTTTGTCCGGTCTAGGAGTCTCTCGTAAAGTTCTCTAGTTCTCTCAAATTCACCCTCCGATATTTCAAAGTCAATGAATGCCTTCCACAACAACTCAGGCATGTCAAGTGATGGCTGGGCAATGGCAAGTTCAAAAAGCGACCTGGTTCGTTCCGTCTCACATAAAGATTGCTCTAACTCTGCATACTTGGTCCACGCATAACAGTTTTCCGGGGACCACTCCAGATACTTTTCGT
>Dhingra_Pear_16_GATCAG_L001_R1_001_paired_trimmed_paired_merged_contig_3511 crooked neck 1	GO:0000974	GO:0071010	GO:0071011	GO:0071012	GO:0071013	GO:0071014	GO:0000245
CTGAATTCTAGTGGGGGACACTTGGAGAGCAATGAGGGTGATCCTGAGTTACTTGTTTACATTCCGTGAGTGTCCCATTTTCTGTTGTTTTATATGTTGTCTTTTAAACATGAGTTATTGACTGCATGAACATGAAATGGATGGGGACAGGTAGATCCAGTGGTTCAGTAGTTTTACCCATCTTTCCGTTCAATTTCAATGGTAGCATGTGCCTGATTCTCCATAATCTGGTCTGTATGAGTTTGAGTAAGGGACTTAACCTCAGTAGCATCTTCAGGTTCTTCCAAAACATGACACTTAATATGTGCATCATTTTATAATTATCCTTTTGTCGTGCACTCAAAGCTCCCTTTTGTGTTTCTTGAATGATTTGTCATTTCTGTGAAATCCGTAGGAGATACAAGTCATGATCTTGAGGATGTATTTCTATTTTAACTTGTCATTGCTTGTTTCTGCAGAGATTTTATTTGTTCCTTAAGTTCCGGTGCTGAAGTCCTAAAATAGTCCGACGCTCTCTCGAAAACCCTTCTGGCGCGCTGAATGCATTGTTCCTTTTGCTCAATAACATCTTCTGAGCGCATTCCGTCTCCTCCCACCATAGCCGATGCCTCGAATGCTGCGTAACTGATCCAGACTTTAACGTGTCGGGTCCGTTCTAATAGTCGCCCGTACAGATTTCTAGCTCTCTCAAACTCTCTCTCTGCTAGTTCAAAGTCAATGTATGACTTCCACAGCAATTCGGGCTTGTCGAGTTGTTTTTGGCCGATGGCAAGTTCATAAACCGATCTGGCTCGTTCTGTGTCGCAAATTCTTTTCTCAAACTCTGCATACCTGATCCACGCGTAGCAATTTTCCGGCGACCAATGCAGATACTTTTCATACAGTTTGCGACAGCGATCAGCATTACATAGTTGCCACTCAATCTCAATGTACTTCTTAAATATCTTGCCTTTAGCTGCCTTGCCAATTGCAGTACCAAGTATCTTACGTGCAGACTCGAGTTTCAGTTGTCGGATCTCAAACTCGGCTGCGAGAATCCACATTTTTGCAAATGTAAACTTCTTATGAGGAATCAGTTCAAGGCACATTCTATAGACAGCACGTGCACGGTCCTCATCGCAAGCATCAATCTCCTCATACAATGCATAGTTGATCCATAGATAAATGTAGCACTGCCAATACCGCTTTTCTTGAGCCGGTGGTACATTGGCAATCGCTCGATCATAAACTCGTCTAATCTTCTCCTTGTTCCCTGCATTTTCTTCTAGCCTTATATAACCAAACCAGGCATCATAATCCAAAGGATCCTTCCTAACCTCCTGCTCGTACTTGAACCTTGCCTTGTTCACAACTGCATCCTCGATCCCTTGTCTGTCCCCATAACGCTCCTCAAATTCCTCGAACATCCTATACAAAGCAGCAGCCATTCCTTTTGGTATACGATCGCGCCCTAACTTATAAATACTCCTTGCACGCTCGATTTCTTTGCACCCTTCTTCAAATTCAGCAAAAGCCAGAAACAACTGTTCGGCCTCCTTATCGTTGTCTAGCATATCCACCGCCGTCTGATACACATCCCTTACCCTTGCAAGGTCACCATTCTTCATCTCAAACTTGGCATACCGAATCCAAGCGTCAGCTTTTGGATGACATTGAACAAACCGCTCAAAAATCGCTCTCGCGTGGTCTACTTCATTATACCGAAGCTCAAACTCGATGAATCCGATCCAGCCTTGCTGGTCCGGCATCCAATCCATCCACCTCCGAAATATTTCCCGAGCCCGAGCCACATTCCCTATCATCTCCTCCATGTGAATATATTTGTACCAGAGTTGATCCACCCTCGGCAAGAGTTGCACAGCACGCTCCCACACATTCCTCGCATGGTTGATCATCTTATTCTTCATCTCCATCGCGGCATACTCGACCCAGACGGTGTGGTTTCGATAATCTACCTCAAGCTGCCGCTCCCAAACAGAGCGTGCACGGTCCAATTCCTTCTGGGACTCCTCCCACCGAGCATACTTGATCCAGACGCGGGCATTCTGCTTTTGGCGCCGGACTTGGTCCTCGAATCCCTTGCGCATTCGGAGGCGAAAATCAGCAAGCTCGGTAGCGTCATTTATTTGCTGTTCGGGAGGACGGATTTCCCCCTCCTGACCCTCACGCGCCTCCCGAAGAATTTGCTCTGCGGTGATTTGTACAGGGGCTGGGGTTTTGTTCTTAACCCTAGTCGCTCGCAGCAGCTTGTCATCGGTGTCCTTGTAGCCATTGTTGTCCTTCGCCATTATTCTCTAGAAACTAAAAGGGTGGAAAAATTTACCTTAAGCTTGGGAGAAGAAATTCTCAGGCGAAAGGAAAGAATGAGAGGTGTGATTTCTGATTAGGGTTACGAAAATCACAATTTATAGGAGACTGAAAATCCCAAATCAAATAGGAAATCGAGAATCCCAATTCAAATAGGAAACTGAGTCAGCGATATAATTGGACTCGGAATTGCACCGACTCACTGACTGACGAGTTACTCCTCCCCAAAGCGACTCGCTCGTCTCGACGCCCCTGCGTCGAGGACCTGCGCCGGCGCCTCAAGGTCTGGAGTCTGCTCCTTGGAACGAAGCTATAACTTCTACGGGAAGATGAAATTCGCCACAGGGTTAAAAATGTAATTTAGTCTTAAAAACGCGACGGCTCGGCTCGGCTCGGCATCTATATCTGGTTGCTTCTATTTCTTCTTCCTTCGTCTTTCGTTTATTTCTTGTGAGAAGTTCAGTGATCGAGGAAAAGGGAGATGGCTTGCTTGCACGACCACAGCTGCGAAGATCATGATTGTTCGTCCGGTTGGACTCTCTATGAGCATATCGACCTCCCCAAAGT
>Dhingra_Pear_16_GATCAG_L001_R1_001_paired_trimmed_paired_merged_contig_35506 crooked neck 1
TCTTCAAACCCAGCAGAAACACCATCTTCAATAACTATTGGCCTCTTCCTCTTCAATCTCCGCGGCAGCTTCGCTTGCACCAACGTAACATCACCGAAATCCCCAAACTCCTTCTCCATGTTCAGCCATTGTTCTAGCAGCATACTTCTTTGTTCCTTAAGTTCCGGTGCTGAAGTCCTAAAATAGTCCGACGCTCTCTCGAAAACCCTTCTGGC
>Dhingra_Pear_16_GATCAG_L001_R1_001_paired_trimmed_paired_merged_contig_47748 crooked neck 1	GO:0000974	GO:0071010	GO:0071011	GO:0071012	GO:0071013	GO:0071014	GO:0000245
TGCTCAGCAATCGGCGTACGACGCTTTTTCTCTGTATTTACACAGTACACGAAACTACAAAATGCAAAAACTTACTAGTCCTCATCGGAAGACACCTTTTGCCTCTTCCACTTGTAGGCAGCTTCCAATATCTTGAGATTTGTCGTCTGAGCTTCCTCTGGGAACATGTAATCAATGTACTCCTCATACCCAGCAGGGCCGTCTTCAGTCATTATTGGCCTCCTCTTCTTCAGTTTCTTTGGAAGCTTAGATTGGACTAAGCTAACGTCACCCAAGTCTCCAAAGCTAGCCTCCATATTCAACCATTCTTCCAGCAACATACCTCTTTCTTCCTTCAACTCGGGTGCTGAAGTTCTAAAATAGTTAACAGCTTTCTCAAAAACCCTTCGAGCACGCAGAAGACATTGTTTCTTTTGTTCAAGGAGATAATCCTGGGCTTGATCTTCGGACATATCTGAATCCAC
>Dhingra_Pear_16_GATCAG_L001_R1_001_paired_trimmed_paired_merged_contig_12762 crocetin chloroplastic-like	GO:0016758	GO:0008152
TGCCATCCAGCCATTGTAGGTAATCATCGTCCCGAGACTTGTCAAACAAGTCACAGCGAAAACCGGCATCACTGGAACTCGAAACCAGTGGGCCAACCGCAACCGGAACCACATTCGCATTCTTCATGTGTGATCGGATCGCTTCCATTGCCGCCTCTTCCAAGGCATCGAAAGTGTTGAGCAGCACGAAATTGGGGTAGGGTTTGACATTGACCTGTTCGAGGACCTGGAAGTGTTCCTGTAAGGTAGGGACGAACGTAGCATGTTGGCTGCTTGGGAGGAGGTAGGAAGGCAGTTCTTGGGGGGCAAAAGGTGGCAACCCATCAATCGTTATGGAGCTTGGTACTGAATGGCACTTGTGAAAATAAGTGAAGTAATGGTGGCTAAGTGCAAAGGAAGTGGTGGACTGT
>Dhingra_Pear_16_GATCAG_L001_R1_001_paired_trimmed_paired_merged_contig_12763 crocetin chloroplastic-like	GO:0043231	GO:0080043	GO:0080044	GO:0009813	GO:0052696
AAGTGCAAAGGAAGTGGTGGACTGTATACAGAAGAAAGCGGAGGGTATGCCGAGATCAGCTGCCACTTGAGCGGCCCAAGGGAGGAGGACGGCGTAGATGAGGAAAGTAACGGGCTCGCCGTCGCCGCCGTCGGAGGAGGCAGACAATTTTTGAATCAGGTCGGTTAGGGTGCGTGATCCCACGCGCTTAAACTCGGACATGAAGAGGTCCAGGTCGTGGGTCGGTTTGGCGCCATCATCGAAACCGTCGGAGAAAGTAGCGAATGATAAGCCTTGGAGGGACGGGAAGGATTTTATTTGGGTGAGGCCGCGGACGGTGGTGGCGTAAGTGACACGTGTCCCTCCACCGGTTTGTATAAGAAGCTTGGCGAGCTGGAGAGTGGGGTTGACGTGGCCTTGGGAAGGGCATGATATGAGTAGGAAGTGATGCTTAGTATTATTCATGGCTGACGATTAATCTCGTGGTTGGTTGGGTTGGCTTCACCTGGGATTAATGGAATGGAATGGATTGGTAATCATGTTCTAAGTAATGGAGGTAGTGATAATGCTCAATTCTAACGTTAGCCACCATTTTGGACT
>Dhingra_Pear_16_GATCAG_L001_R1_001_paired_trimmed_paired_merged_contig_12764 crocetin chloroplastic-like	GO:0043231	GO:0080043	GO:0080044	GO:0009813	GO:0052696
GCAAAGGAAGTGGTGGACTGTATACAGTAGAAAGCGGAGGGTATGCCGAGATCAGCTGCCACTTGAGCGGCCCAAGGGAGGAGGACGGCGTAGATGAGGAAAGTAACAGGCTCGCCGTCGCCGCCGCCGTTGGAGGAGGCAGACAATTTTTGAATCAGGGCGGTTAAGGTGCGTGATCCCACGCGCTTAAACTCGGACATGATGAGGTCCGGGTCGTGGGTCGGTTTGACGCCGTCATCGAACCCGTCGGAGAAAGTAGCGAATGACAAGCCTTGGAGGGAAGGCAAGGATTTGACTTGGGTGAGGCCGCGGACGGTG
>Dhingra_Pear_16_GATCAG_L001_R1_001_paired_trimmed_paired_merged_contig_12765 crocetin chloroplastic-like	GO:0043231	GO:0080043	GO:0080044	GO:0009813	GO:0052696
TAAGACTTGAGCATTATCATTACCTCCATTACTTAGAACAAGATTACCAAATCCATTCCATTCCATGAATCCCAGATTAAGTCAACCAACCAAACAAGAGATCAAACCGTACGCCATGAACAATACTAAGCATCACTTCCTCCTCGTATCATGCCCTTCCCAGGGCCACGTCAACCCCACTCTCCAGCTCGCCAAGCTTCTTATACAAACCGGTGGAGGCACACGTGTCACTTACGCCA
>Dhingra_Pear_16_GATCAG_L001_R1_001_paired_trimmed_paired_merged_contig_15726 crocetin chloroplastic-like	GO:0016758	GO:0008152
ACTATCTTCCCTAGCTCTTCCAATTCCTCTCTGCAACTCAACATCTCTTCTTCTTCCTTCACCTCATTATCTTCTCCATTCTCATCGACTTTATCTCTAATAACCCACAAGAACGGACGGCCGCAATCCAACAGCCCTTTGGCGATTTCCTCCATTTGGGCCTTTTCCAACACACAAATGCTTCCGAAGGACACATAAATCACCGACCCCTCCGGCTTCAAGTTCAGCCACTCCAGGTACGGAGAGTCCTTTGATTTTTGGAAAAGATCGCCTCCAAATGACTTGTCCGATGGATCCTTGGCGTCCAAGAAAGTGGTCGGAATCAATGGCCCGACTCCAATCAAATTGTACTTTTCAATTGCTTTTAAGGCTTCAGGCTCTAGTGCATCGAACGTGTTCACTAGAATGGTCGGGTGGGTTTCTCTCTCCAGCAGATCCATCTGTTCTTGAAACAACGGGAGGGCGAAAGTGTACGGATTTGTATCCACCATGAAGGAGGGAAGGTCTCGGCTTGTAAGAGATAATGGCAAACCTGGTAACTGTATTGAACATGGAAGGGCATCGTTCGTACCAGAACCAGTATTATCCCGGATGAGATCTTTGTACCCGTTAAAGTAATAGTAGTAGATGTCGAAAACCGTGGCTGGTTGAATCCAAAGCATTACATTTGGGAGGTGAAGTTCATGCGCCACGTTCGCGGCCCAAGGGAGAAGTATTGTGCAGATTAGGCAAGTGTAAGGGTGACCCTCGTTTGCACTTGAGACTACAAGGTCGGTGATGGCTTGTGCTCCGCGGCGCCGCAGCTCCGACATGTAGTGGTCGATGTTGTCACCGGGCTTAAACCCGTCGTCGTACCCATCAGAGAAGAGTGCGTAGGTCAATCCATCTGGAATTGAGTCATTGCCTATGCGGTGACGGGCGGAGAGGCAGGTAACGAAGGTGACCTGGGCACCGGTAGTGTTGATAAGACGCTTGGCGAATTGGAAGGAAGGGTTGATGTGGCCTTGAGCCGGATATGTGACAAGTAGAAAGCGGTGTTGCACCATGGCAGCATATGCGATTGCGGAGGTGCGCGGTGGAGCGTGGAGTTGTTCGAAGTAGATTAAGTAGGTACGTAGTTGACTGGTGGAAAATTTGGTGCTGTGGGCTTATTAGCTTAGTGAAGTTGAAATTCTTGTGGGAGTACGTATTCAAGGTGGGGAATGCGGTGAGAGAATGGCACGGCTTAAATAGGGGTTTTGGGGCAGAATTGTGACGTTTGTGGTGACGAATTGAAGGCGCTGGAGGCAAAGCAAAGATGAGAAGGACACTTGTGATTTGTGGTCTTCTCGATCCATGCATATAATATTATGGGTAAAGACATCCTCATCACATATTTATATCATCATTTGTATCATCTTTATAATAATGATGAGATCCACATGTTTTGATGAGCCTTACCTTTGGGAGATTGTACAAAATGTGGTAAGTGTAGCATTATTCCTATTTATATCATATTTTGTAAA
>Dhingra_Pear_16_GATCAG_L001_R1_001_paired_trimmed_paired_merged_contig_15727 crocetin chloroplastic-like	GO:0016758	GO:0008152
CCGTGGCTGGTTGAATCCAAAGCAGCACATTTGGGAGGTGAAGTTCATGCGCCACGTTCGCGGCCCAAGGGAGAAGTATTGTGTAGACTAGGCAAGTGTAAGGGTGACCCTCGTTTGCACTTGAGACTACAAGGTCGGTGATGGCTTGTGCTCCGCGGCGCCGCAGCTCCGACATGTAGTGGTCGATGTTGTCGCCGGGCTTAAACCCGT
>Dhingra_Pear_16_GATCAG_L001_R1_001_paired_trimmed_paired_merged_contig_15728 crocetin chloroplastic-like
TTTACAAAATATGATATAAATAGGATAATACTACAAATCTCTCAGAGGTAGGGTTCATCAAAACATATAAATCTCATCATTATTATAAAGATGATACAAATAATGATATAAATATGTAATGAGGGTTTCATTACCCATAATATTATATGCATGCCTCGAGAAGACCACAAATCAAAAATGCCCTTCTCATCTTTGCTTTGTCTCCAGCGCCTTCAATTCGTCACCACAGGCGTCACATTTCTGCACCCAAACCCCTATTTAAGCCTCGCCATCCTCACACCACATTCCCCACCTTGAATACGTACTCCCACAAGAATTTCAACTTCACTAAGCTAATAAGCCCACGGCACCAAATTTTCCACCAGTCAACTACGTACCTACTTAATCTACTTCGAACAACTCCACGCTCCACCGCGCA
>Dhingra_Pear_16_GATCAG_L001_R1_001_paired_trimmed_paired_merged_contig_15913 crocetin chloroplastic-like	GO:0016758	GO:0008152
AATTGGAAGAGCTAGGGAAGATAGTGCCGTGGTGCAGTCAAGTGGAGGTTCTGTCAAGTCCTTCGTTGGGTTGCTTTGTGACACATTGTGGGTGGAATTCAAGTTTGGAAAGCTTGGCTTCGGGGGTGCCAGTCGTGGCGTTTCCTCAGTGGACGGACCAAGGAACGAATGCCAAGTTGATAGAGGACACTTGGAAGACAGGAGCGAGGGTGACACCAAATTTGGACTTGGTCATGGGAAGTGGGGAGATTGGTGAAGAGATGAGAAGGAATGCTAAGAAATGGAAAGATTTGGCACGAGAGGCTGTGAGTGAAGGTGGGTCTTCGGACAAGAATCTAAAGGCTTTCTTGGATCAGATGAAGGTTCTAAAAGATGTTAGGCACTAGTTGGACGGTGGGCTGGGGCCTAGCGCCTATGCTGCTAGGCAGGATCTAGGCAGGCGCCTAGGTGGATTTAATTAAATCTATTATACTTCATGTAAATAAATGTATGTTTATGCTTAAATATATATATATATATATAAATATATATATATA
>Dhingra_Pear_16_GATCAG_L001_R1_001_paired_trimmed_paired_merged_contig_19137 crocetin chloroplastic-like	GO:0048451	GO:0048453
AGGTGATATTGGAAGTGTTCTGGAGGTGATTTCTGCCCATTTCATCTTGTCAGTTTATGGAAAGCGAGCATATGGGAACTTCCTCAAAAGATTATTCTGTGATTTTGGGAAGCATTGTAGAGTTCCCGAACTGAGCCTGAAAGCTGCAGTGTTATTGCTTCTCAACCCCATCATGCTGTCAGCACCCAAAATGTTGCAGACACATTTGTTTTTATTGGTTTCTGAATCTATTGATGTAGACATGTCTTTGAATGCTAGACCAGATCTTAGACTTATGGACTGCTACCTAACAGCATTTGAAAGGTCTGTCCTTTTATATACCAGCCACATGTCTAGTTCACTTATGGATTTCCATCGTTTGGGTGTTAAATGTTCTTCTTCTTCTTCTACTGGTTCACGTATGCTGGGGAGAAGTTGTCAACCTTCATTTGAGTCGTATATTCAACAAGTTACGAGAGATAAAATGTGTGATCTAGTTACCCATTCTGATTCGTTATGGGACTCGTATTTGTGCGATATGTTCTGTGGAAGAAAAGCCAACCTGATGGATTCTTCTGTTGCATACATAAATGAGAGCCAACATGTTTTTGATGAATCATGTAAAGATGATATAGCGTCCGTCTTGCGTAGCATAATACATGGAAGTTTTTCTTGTGGTGTTAGTGATAGTGTGCTGTATAGAAAAGGGGATACGAGTCCACAAGATATATATCTTCTTGCTTCCATATTGAAGTTAATGAGTACTTCGTTGTTGAAAGCTGTTTGGTGTCTAAGGCATGGCGGGCATTTGGGCTCTCCAAAAACCTTAAAAGACGCTTCTTCAAAGGAATATGATTTCATAGTGGGTGTCATTGGCTGTTTTCACCAGTTCAATATGTCTCTGCCTAATCAAAAGTTCTTATTAGACATGATGAACACCCACCCGTCGATACATAAGGCTTCCAAGTGGATGCTTCTGCACTTTTCAGGCTTACTGTCCTTGGGTTTTGGTAGTGGGATTGATTTCTTAGTTAAGGGCTGCATATCGACAATCATGTCACTATTAAATCTATATGTATACGAAGATGGTGATATAGTTGCACTCAGCTCACTTCTAGTTTCTGGCTCACAAACTTCATCTGGATTGCCTTCAGACAAGATTACAGGGGGCTTGGTGAAAAAGAAATCTATCAGAAGAGTTGCATCGAAATTTCAGAAAATTCAAACACTTCACTTAAGCAAAGTTTCTCTCACAAATTCCCATCGGAGATCACAGAGCAATGTAGCAGAAACGTCGGAAGATGCATGTATCATGAGGTGCACAACGGAATCTAGTGATGGCATTGAAGAGAAAACAGAGGAAACCTGCAACGGGAAGGTTTTTCTCAATCTCTTACTAGGAAGATCCCAGGAATCTGAGATAGAGGAGTTAGCGGACTTCATTGCGTGCGAACCTGGGAGGGATTATTCCAGTTGGTTGAAGGATCTACAAAAGTTTCGAGGGATGATATATAAAAAAAAGAGAGCAGCAAGGTGGGAGAAGAGGAAATATGCTTGGAAATGTATGTTACGAAAGAAATAATCAAATGTGGTAAGAGCTGCTTCTGCGTACTTGGTTTAAAAAAGTTGCTAGCTAGCACTAGGTGGATTAGCGAATTAAGTATTCTCAATATGTATATAGAGTTTTTGTGATATGATGATTCCCGCTAGTGTAAGTTTTGTGCAGTGTATAAAGGGTAGATGACATTTGTAAACTCAACTTCTTTTGGAGATGGCGTAAATGTAGAATACTTCATACATGTAATATATCTGACCCATTTCATCCTAAGAAGTTTATAAGGAAATTAGAGATTACACGCTCGGATGAAGATATTTGGCAAAAACAAAATAAAAAAGTAGAGCAGAAAGAAAGTCGAATAGGTGCAAGCGTGTGTGCACGCTGCCTCAACTGCCTGGCGTGCCCGCCCATAGGATAGGAGGAGTTTTATTTCATCCCAACCCTGCAATGAAGTGCCTGAGATTGTAGTTATCTGCATTGAGAGCCTCATTAGCCAAACCCTTCCATTTTTGACAATTCCGTTTGATCTCTTCACCTCTCATCACAATCTCCAGGCACCTCTTGATCTCTCCACCTTCAGTCACTCCCTCGTGATTTGATTTGGCTCTCACTCCAGTCCCCCACACCTCCTCCACCAGTTTCGCATTTGTGTTCTGGTCTGAAAATTGCGGGCAACACACCGTTGGAACCCCAGCTACCAAGCTCTCCAACGTCGAATTCCACCCACAATGCGTCACAAAACACCCCACTGACCTGTGCCCCAACACCTCCACCTGTGAACACCACGGTACCACTAAACCCTGCTCCGTACTCTTTAATCTCTCCTCTATCATCATCGTCATGCTCCGATCATCTCCATTCTTGGAAGCGCGAATAACCCATAAAAACTGGAGTCCGCTGTCGACCAGTCCATTCATCATCTCTTCAATTTGATCCCTCTTCAACACCACCATGCTCCCAAACGACACATAAACAACAGAGCAATCTGGTTTGCCATCCAGCCATTGTAGGTAATC
>Dhingra_Pear_16_GATCAG_L001_R1_001_paired_trimmed_paired_merged_contig_22247 crocetin chloroplastic-like	GO:0016758	GO:0008152
TCCGGCTCAAGGCCACATCAACCCTTCCCTCCAATTCGCCAAGCGTCTTATCAACACTACAGGTGCGCATGTCACCTTCATTACCAGTCTCTCAGCCCATCATCGCATAGGCAATGGCTCAATTCCAGATGGATTGACTTATGCGCCCTTCTCTAATGGGTACGACGACGGGTTTAAGCCCGGCGACAACATAGACCACTACTTGTCGGAGTTGCGGCGCCGCGGAGCACAAGCCATCACCGACCTTGTAGTCTCAAGTGCAAACGAGGGTCACCCTTACACTTGCCTAGTCTACACAATACTTCTCCCTTGGGCCGCGGACGTGGCGCATGAACTTCACCTCCCAAATGTGCTGCTTTGGATTCAACCAGCCACGGTTTTCGACATCTACTATTATTACTTTAACGGGTACAAAGATATCATCCGGGATAATACTAGTTCTGGTACGAACGATGCCCTTCCATATTCAATAGAGTTACCAGGTTTGCCACTATCTCTTACAAGCCGAGACCTTCCCTCCTTCATGGTGGATACAAATCCGTACAATTTCGCCCTCCCGTTGCTTCAAGAACATATGGATCTGCCGGAGAGAGAAACCCACCCTATCATTCTAGTGAACACGTTCGATGCACTAGAACC
>Dhingra_Pear_16_GATCAG_L001_R1_001_paired_trimmed_paired_merged_contig_26851 crocetin chloroplastic-like	GO:0016758	GO:0008152
CAAGGATCCATCGGACAAGTCATTTGGAGGCGATCTTGTCCAAAAATCAAGGGACTCTTCGTACCTCGAGTGGCTGAACTCGAAGCCGGAAGGGTCGGTGATTTATGTGTCCTTCGGAAGCATTTCTGTGTTGGAAAAGGCCCAAATGGAGGAAATCGCAAAAGGGTTGTTGGATTGCGGCCTTCCGTTCTTTTGGGTTATTAGAGATAAGGTCGACAAGAAGGGAGATGATAACGAGGCGAAGCAAGAAGAAGCGATGTTGAGTTGTAGAGTGGAATTGGAAGAGCTCGGGAGGATAGTGCCGTGGTGTAGTCAAGTGGCGGTTCTCTCTAGTCCTTCGTTGGGTTGCTTTGTGACACATT
>Dhingra_Pear_16_GATCAG_L001_R1_001_paired_trimmed_paired_merged_contig_26852 crocetin chloroplastic-like	GO:0016758	GO:0008152
CTTGTGGGTTATTAGAGATAAAGTCAATAAGAAGGGAGAAGATAATGAGGCGAAGGAAGAAGAAGAGATGTTGAGTTGCAGAGAGGAATTGGAAGAGCTAGGGAAGATAGTGCCGTGGTGCAGTCAAGTGGAGGTTCTGTCAAGTCCTTCGTTGGGTTGCTTTGTGACACATTGTGGGTGGAATTCAAGCTTGGAAAGCTTGGCTTCGGGGGTGCCAGTCGTGGCGTTTCCTCAGTGGACGGACCAAGGAACAAATGCCAAGTTGATAGAGGAC
>Dhingra_Pear_16_GATCAG_L001_R1_001_paired_trimmed_paired_merged_contig_39656 crocetin chloroplastic-like
GCCAAGGATCCATCGGACAAGTCATATGGAGGCGATCTTTTCCAAAAATCAAAGGACTCTCCGTACCTGGAGTGGCTGAACTTGAAGCCGGAGGGGTCGGTGATTTATGTGTCCTTCGGAAGCATTTGTGTGTTGGAAAAGGCCCAAATGGAGGAAATCGCCAAAGGGTTGTTGGATTGCGGCCGTCCGTTCTTGTGGATTATTAGAGATAAAGTCGATAAGAATGGAGAAGATAATGAGGTGAAGGAAGAAGAAGAGATGTTGAGTTGCAGAGAGCAATTGGAAGAGCTAGGGAAGATAGT
>Dhingra_Pear_16_GATCAG_L001_R1_001_paired_trimmed_paired_merged_contig_42833 crocetin chloroplastic-like
TAAGACTTGAGCATTATCATTACCTTCATTACTTAGAACAAGATTACCAAATCCATTCCATTCCAAGAATCCCAGATTAAGTCAACCAACCAAACAAGAGATCAAACCGTAAGCCATGAACAATACTAAGCATCACTTCCTCCTCGTATCATGCCCTTCCCAGGGCCACGTCAACCCCACTCTCCAGCTCGCCAAGCTTCTTATACAAACCGGTGGACGCACACGTGTCACTTACGCCACCAC
>Dhingra_Pear_16_GATCAG_L001_R1_001_paired_trimmed_paired_merged_contig_48360 crocetin chloroplastic-like	GO:0016758	GO:0008152
CCACAAGAACGGACGGCCGCAATCCAACAACCCTTTGGCGATTTCCTCCATTTGGGCCTTTTCCAACACACAAATGCTTCCAAAGGACACATAAATCACCGACCCTTCCGGCTTCAAGTTCAGCCACTCCAGGTACGGAGAGTCCTTGGATTTTTGGAGAATATCGCCTCCAAATGACTTGTCCGATGGATCCTTGCCGTCCAAGAAAGTGGTCGGAATCAATGGCCCGACTCCAATCAAATTGTACGTTTCAATTGCTTTTAAGGCTTCTGGTTCTAGTGCATCGAACGTGTTCA
>Dhingra_Pear_16_GATCAG_L001_R1_001_paired_trimmed_paired_merged_contig_53032 crocetin chloroplastic-like	GO:0016758	GO:0008152
CGTACCCATCAGAGAAGGGCGCATAGGTCAATCCATCTGGAATTGAGCCATTGCCTATACGGCGATGGGCTGAGAGACTGGTGACGTAGGTGACATGCGCACCTGTGGTGTTGATAAGGCGCTTGGCGAATTGGAGGGAAGGGTTGATGTGGCCTTGAGCTGGATATGTGACGAGTAGAAAGCGGTGTTGCACCATGGCGGCGTATGCGATTGCCGGAGGTGCGCGGTGGAGTGTGGAGTTATTGGAAGTAGAATAAGTAGGTATGTAGTTGATTGTTGAAAAATTTGGTGTTGTGGGCTTATTAGCTGAGTGAAGTTGAAATTCTTGTGGGAG
>Dhingra_Pear_16_GATCAG_L001_R1_001_paired_trimmed_paired_merged_contig_56690 crocetin chloroplastic-like
GACAACATCGACGACTACATGTCGGAGCTGCGGCGCCGCGGAGCACAAGCCATCACCGACCTTGTAGTCGCAAGTGCAAACGAGGGTCATCCTTACACTTGCCTAGTCTACTCATTAATTGTCCCTTGGTCGGCAGGGGTGGCACATGAACTTCACCTCCCAAGCGTGCTGCTTTGGATTCAGCCAGCCACGGTTTTCGACATCTACTACTATTACTTTAATGGGTACAAAGATCTTATCCGGGATAATACTAGTTCTGGTACGAACAATGTCCTTCCATGTTCAATTGAATTACCAGGTTTGCCATTATCTTTCACAAGCCGAGACCTTCCCTCCTTCATGGTGGATACAAATCCGTACAATTTCGCCCTCCCGTTGTTTCAAGAACAGATGGAGCTGCTGGAAAGAGAAACCAATCCGACCATTCTAGTGAACACGTTCGATGCACTAGAGCCGGAAGCCTTAAAAGCAATTGACAAGTACAACTTGATTGGTGTCGGGCCATTGATTCCGTCCGCTTTCTTGGACGGCAAGGATCCATCGGACAAGTCATTTGGAGGCGATCTTGTCCAAAAA
>Dhingra_Pear_16_GATCAG_L001_R1_001_paired_trimmed_paired_merged_contig_68411 crocetin chloroplastic-like	GO:0016758	GO:0008152
ACAGTCCACCACTTCCTTTGCACTTTGCCACCATTACTTGACTTATTTTCACAAGTGCCATTCAGTACCAAGCTCCATAACGATTGATGGGTTGCCACCTTTTGCCCCCCAAGAACTGCCTTCCTACCTCCTCCCAAGCAGCCCACATGCTACGATCGTCCCTACCTTTCAGGAACACATCCAGGCCCTCGAACAGGTCAATGTCAAACCCTACCCCAATTTTGTGCTGCTCAACACTTTCGATGCCTTGGAAGAGACGGCAATGGAAGCGATCCGATCACAAATGAAGAATGCGAATGTGGTTCCGGTTGCGGTTGGCCCATTGGTTTCGAGTTCCAGTGATGCCGGTTTTCGCTGTGACTTGTTTGACAAGTCTCGGGACGACGATTACCTACAATGGCTGGATGGCA
>Dhingra_Pear_16_GATCAG_L001_R1_001_paired_trimmed_paired_merged_contig_103904 craniofacial development 2-like	GO:0003677
GAGACTTGGTGCAAGGAATCGCTCAGACGGAGAAGGTATTTATAGGAGGAGATTTAAATGGACACGTGGGCAAGGAGACAGGCAACTATGGAGGTTTTCATGGTGGCCATGGTTTTGGGGAGAGAAACGAGGATGGGGAAGCCATGGTTTTGGGGAGAGAAACGAGGATGGGGAAGCCATCTTGGATTTTGCAATGGCATATGATCTCTTCTTAGCCAACACCTTCTTTAAGA
>Dhingra_Pear_16_GATCAG_L001_R1_001_paired_trimmed_paired_merged_contig_133269 craniofacial development 2-like	GO:0003677
TAAATGAGGTCTTGTCTAGAAAGAGATCATAGGCCATTGCAAAATTCAAAATGTCTTTCCCCTCCTCGTTTCTTTGTCCAAAATCATGACCACCATGAAACCTTCTGTAATTGCCTGTCTCCTTGCCTACATGTCTATTTAAATCTCTTATTGTGAGTAGCTTCTTTGTGTGAGAGATTCCTTGAACCAATACTCAAAGATCTTCCCAAAATTTCACCTTTAGAGTCTCATCTAACCTAACTTGAGGTGCATACACACTAACCACATTGACGAGTTCTTGTCCTACCATAATTTTGATTGCTATAATTTTATCCCCAGCCCTCTTAACATGTACGTCTTTTGTTA
>Dhingra_Pear_16_GATCAG_L001_R1_001_paired_trimmed_paired_merged_contig_72180 craniofacial development 2-like	GO:0000166	GO:0003677	GO:0004519	GO:0004527	GO:0016668	GO:0043168	GO:0050662	GO:0044710	GO:0044763	GO:0050896	GO:0090305
GACTGAGTAGTAAATAAGGAGATAGGCAACTACAGAGGTGGAAGAGAAATGAGGAGGGAGAAGCCAATTTGGATTTTGCAATGGCATATGAACTCTTTCTAGCCAATACCTTCTTTAAAAAGAGTGAAGAACATATGATTACTTTCAAAAGTGGGTCATCAAAAACACAAATAGATTTCTTCTAATGAGGAAGGCAGGCTGTATAACTTGTAAGGATTGCAAAGTTATACCAGTGGAGAGCTTG
>Dhingra_Pear_16_GATCAG_L001_R1_001_paired_trimmed_paired_merged_contig_76066 craniofacial development 2-like	GO:0003677
GATTTTCTTCTAATGAGGAAGGGGGATCGTATAACTTGTAAGGATTGCAAAGTTATACCGGGAGAGAGCTTGGCTAATCAACATCGCTTGTTGGTGATGGATGTACATATCAAAAGAGAGAGAAAAAAGAACAAGACCTTGAAGTGCCCAAGGACTAGATGGTGGAATCTAAAAGGAGAAAAACAAGCAATTTTCAAAGAGAAAGTAATCACCCAATGCGTGTGGGATAGAGAGGGGGAAGCTAGCCAAATGTGGGATTCCATGGCTAGTTGTATCCGAAAAGTAGCAAAAGAGGTATTAGGAGAGTCCAAGGGCTTTGCTCCACACCAAAAGGAATCTTGGTGGTGGAA
>Dhingra_Pear_16_GATCAG_L001_R1_001_paired_trimmed_paired_merged_contig_23948 craniofacial development 1
ATTTGACAAAGGGAAATAATTGAACTGGGACTCGATATTCCCATCATGTCATACTGCAAGTTCCTCGTCTAAGAATCGAGACCTACAAATAGGGTTTGAAAACGGCCCAAACCCAATAAAACCGACCCGTTTACAGGGCTACCTACACTCCCATCCGTAAAATCAGAATAAGATTAAAATATCTTCACTAGTTTACAATTAATGACCATTCTCTCCTCGAAAATCCAGGATCTGTTGAAAAAACCTCATGCAAATGCACAATACGCCTTAAAATTGTAGCTACTGCCCATCGTCCTCTCTATAATTCTGAATTCCCAGTTTGGCAAACCGATCATTGCGCAGTTATGGCTCCTCCCGCATATCTGGTTTCCTTTTGGCCTGCACGGCCAGGCGCGCATCCCTCTCCCGTTCAAACTCTCGGAAATCTGCTCGCTGCAAAAAGTTTACCTTATCCAAATATTGATTTGAACTCTTCTTGTAAGATTCCAACTCCTCCTCCAACCCTTTCTCTTCCTTGAACTCCCCCCAATCCTTTTTCGTTTTGTCAAGCACACTGAGCTTTTGTTTCTTCTTAATCTGTTCGAGCACAGCATCGACACCTGAAGATGCAGGAGCTTTTGCCTTTTCGGATGCTTCCTTTGAATCAGCATCAACAAGCTTCTTGTATTCAATTTCTTTACCAGCAAAATCCCGAACCTCCATGATCTCAACTTTCCCTCTGCCAGATGTTGCAACTGCAGCATCCTTAACTTCTACAAGAGCAGCAGCAGCAAGCCGCCTGGCTTCGTCACGAGATTTGTCCTGCACGCCATTATCACTGGAGCTGTTCTTCATGACACTTGATCCCTTCTGTGCAGCATCTTCTTTAGGGGACTCTGCCTTCTTTTGTGCCAGGCCCAGATATCCCATCCAATTATTAGATGACTTCTTGGGAGTTTTATTCACAGATGAGGAAGACTTCTTTAATAAATCCTTGAACTGCTTATTTGATACTCCTTTATTCATTTGCTCCCACATGGCATCTACCCGAGCTTTTACCTCCGTTTGTTCAGGTTTTGTCTCTAAGCTTGGAAGAGGAG
>Dhingra_Pear_16_GATCAG_L001_R1_001_paired_trimmed_paired_merged_contig_4633 cp [Zea mays]
TCTCCGACGACCTCTCTACATTCTCGAATACCGTCGAGGAGAAGGCAAAATGGGTTTTCAACAAACTAAAAGGCATGGAACAATCTTTACCATAATATCATTAGTATGACTGAATTGCAGATGGATGCAATATTTGCAGTACATTACTTCAGTCAACAATCTGCCTTAAAAATGGTAATGCTTATTGTTCGAATGACGAGTTTTCTCTCTTGTTTGATTCACCTACAGGAAAGCCGCCGAAAAGCTTGCCA
>Dhingra_Pear_16_GATCAG_L001_R1_001_paired_trimmed_paired_merged_contig_17336 costars family	GO:0007030	GO:0007033
ATTATGATGATAATGAAGAGTATGACATGGGCAGCATCATATGGATAAGAACTTAGGAACAAGAATGTTAGGTAATACTGGAAATGGACCTGAGATTAAGCGAAATAAACACTTTCAACTGGCAAACATGGGTCTCTCAAAAGTATTTTAGTCTCTTTCACACAAAGACAGTACATGATATATGGACTATAACATGACATGAAATTGATACAAGTGCATCGTACTTCCCTAACTTGTCCCGACTGCAGCAGTTGCCTCCGCCGCTGCTGCCGGTTTTGGTTTGAGTACGATCTCCACGTTGTCGTGGACACCCTGCAGCAGTAGCTCACCATCGTATGTGAGAAATTTCCGCCTCTTTGCCGCTCTTAGCGTCCCAACCAACGCTTCAAATATGTTTGCGCATCTATCATCATTAAATTCTTCTACATTCATGGCCGATGATTTGATGGATTCGCTTCTGCACTCTTCCTTCTGCTTGCCAACAACACAGAGAAACGTCAAGTCAAGTGACAAGACCGGATCACAACCCACCAATTGTTTAATCTCTATTTTCGGATAACGTAGCAAATTTTGGGTACATTTCCATTTTTCGTTGGTGCCTCCATATTTCCAAAATAAAAAATAC
>Dhingra_Pear_16_GATCAG_L001_R1_001_paired_trimmed_paired_merged_contig_17337 costars family	GO:0007030	GO:0007033
CGAAAACAACGAATAATATTTGCACAGTGAGTGTATAAGCAGCTAAATAATGGTGATTTTTTGCCATTAGCCTAAGTTGTATTTTTTATTTTGGAAATATGGATGCACCAACGAAAAATGGAAATGTACCCAAAATTTGCTACGTTATCCGAAAATAGAGATTAAACAGTTGGTGGGTTGTGATCCGGTCTTGTCACTTGACTTGACGTTTCTCTGTGTTGTTGGAAAGGTTTTTGCTTTTTCCACACCCAACGCAGAAGGAGGAGTGCAGAAGCGAATCCATCAAATCATCGGCCATGAATGTAGAAGAAGAGGTCGAGCGTCTCAGAGAAGAAATCCAAAGGCTTGGCAAGCTCCAAGACGATGGTTCTTACAAGGTCACATTTGGTGTGCTATTTAATGATGATAGATGCGCAAACATATTTGAAGCGTTGGTTG
>Dhingra_Pear_16_GATCAG_L001_R1_001_paired_trimmed_paired_merged_contig_38834 costars family	GO:0007030	GO:0007033
CAAGCTCCAAGACGATGGTTCTTACAAGGTCACATTTGGGGTGCTGTTTAATGATGATAGATGTGCAAACATATTCGAAGCGTTGGTTGGGACGCTAAGAGCAGCAAAGAGGCGGAAATTTCTCACATATGACGGTGAGCTACTGCTGCAGGGTGTCCATGACAATGTGGAGATCATACTCAAACCAAAACCGGCAGCAGCGGCAGAGGCAACTACTGCAGTGCCAGTCGGGACAAGTTAGAAGTATCATGCACCTGTTTCAATTTCATGTATTGTCTGTGTGAAAGAGACTGTAAAATACTTTTGAGAGACCCATACTTGCCAGTTGAGTTGCCTCCATCTACTTGTATACTTCCAGTAATTTAATGTGACAGTGTTCATTTCAATAAGTTGAGCTAACAGAAACAAAGAGTCGAAGGGTCTAAGACGTCTAAGACTCCAAGGTCATCCTCTCTTGATCCTAAAACCATATCGATCATATTTTAGGCCTTTCACGGTGATTCAGGTGAATGT
>Dhingra_Pear_16_GATCAG_L001_R1_001_paired_trimmed_paired_merged_contig_16603 coronatine-insensitive 1-like	GO:0019005	GO:0002237	GO:0009625	GO:0009641	GO:0009861	GO:0009867	GO:0009909	GO:0010103	GO:0010118	GO:0010218	GO:0031146	GO:0031348	GO:0042742	GO:0042752	GO:0048443	GO:0050832
ATGACTGCTTGTGGAATAAAAAAAGAGGTGGTATTTACAGATCTAGAAGGAGAGCAAGGATGCCGGATCAACGGGAATAACACTGTCTGGAAAATCTGTTCTCGGTCCAGCAAGTGAGTAGTATGCAAGTATATGGGCTGGATGCTCGACTCCCTGCTGATCAGGAACATCAACTCGTCTCGGAGGAATCAACTCGATATTCCAAAATGGGCGAGCCATTGCCAAAAGGTCGCGACCAGTACCAGATCCTCTGTACCCCTGCACCCACAAGTACCTAAGGGAAGTCAGTTGCATTACAGCATCAGCAAGTGCACGCTCGCTGAAGCAGCAACCCCTCATTTCCAATTTTTGCAGGCTAGGGCAACCCTTTGAGAAAGCCAAAAGCCCTGCATCAGATTCCCCAACATAACCCAGAAGCATCCATCTCACATTCTGACTGTACTGGCCGATATAACTCAGTCCCAGATCAGTCAAGCCCCCACGACGGAGATACAGAGCAAACCTACGAAGCTTCTGGCATCCCCTCAAAAGAGCTCGAACCCCATTGTCAAGTGGCAAATCTGTTATTGTCTCTTCTCGGTCCAGCAAGACAAGGCGAAAATCACAGAGATTTTTAGAGTAAGTCCCAATGTATTCCAGACATGCATTGGTGATGTCCGATACATAAACAGCGACGTATTCGAGCTCTAGGCAGCCCTGTGCCAGGGCCATCAGACCCCGTTGTGAAACGACACCTTCTTCGTGCTCCATGTCTGGTTCATCTGCACCCCGCTCAATTCGGAGCCTCCTTAGTCTCTTGCAACTCCGAGCAAGAACTTCTAGTCCTCTATCTCCAATAACGTTCCTTGTCTCGAGAATTTCCAGGTTGGGGCACCTTTGAATCAATGTGCAGTGGTCCTCAGTGTCCAGCAACGCATAAAGAAGATCGAGCTTTTTGAGAAGGGTTGCGAATGGGAATACTATTGGCATTTCGTTCTTTCCCATGTACGTTAGACCCA
>Dhingra_Pear_16_GATCAG_L001_R1_001_paired_trimmed_paired_merged_contig_22532 coronatine-insensitive 1-like	GO:0019005	GO:0002237	GO:0009625	GO:0009641	GO:0009861	GO:0009867	GO:0009909	GO:0010103	GO:0010118	GO:0010218	GO:0031146	GO:0031348	GO:0042742	GO:0042752	GO:0048443	GO:0050832
CAACTCGTCTGGGAGGAATCAACTCTATATTCCAAAACGGGCGAGCCATTGCCAAAAGGTCGCGACCAGTAGCAGATCCTCTGTACCCCTGCACCCACAAGTACCTAAGGGAAGTCAGTTGCATTACTGCATCAGCGAGTGCACGCTCGCTGAAGCAGCAACCCCTCATTTCCAATTTTTGCAGGCTAGGGCAACCCTTTGAGAACTCCAAAAGCCCTGCATCAGAGTCCCCAACATAACCCAGAAGCATCCATCTCACATTCGGACTGTACCGGCCAACGTAACTCAGTCCGAGGTCAGTCAACCCCCCAGGACGGAGATACAGAGCAAACCTTCGAAGCTTATGGCATCCCCTCAAAAGAGCTCGAA
>Dhingra_Pear_16_GATCAG_L001_R1_001_paired_trimmed_paired_merged_contig_22533 coronatine-insensitive 1-like	GO:0019005	GO:0002237	GO:0009625	GO:0009641	GO:0009861	GO:0009867	GO:0009909	GO:0010103	GO:0010118	GO:0010218	GO:0031146	GO:0031348	GO:0042742	GO:0042752	GO:0048443	GO:0050832
GACGGAGATACAGAGCAAACCTTCGAAGCTTATGGCATCCCCTCAAAAGAGCTCGAACCCCATTGTCAAGTGGCAAATCTGTTATTGTCTCTTCTCGGTCAAGCAAGACAAGGCGAAAATCAGAGAGATTTTTGGAGTGAGTCCCAATGTATTCCAGAGATGCATTGGTGATGTCCGATACATAAACAGCCAGGTATTCGAGCTCAGGGCATCCCTGCGCCAGGGCCATAAGACCCCGTTGGGAAACAACACCTTCTTCGTCCTCCATGCCTTCATCTGCACCCCGCTCAATTCGGAGCCTCCTTAGTCTCTTGCAACTCCGAGCAAGAACTTCTAGTCCTCTATCTCCAATAACATTCCTTGTCTCCAGAACTTCCAGGTTGGGGCACCTCTGAATTAATGTGCAATGGTCCTCAGTGTCCAGCAATGCATAAAGGAGATCGAGCTTTTTGAGAAGGGTTGCAAATGGGAACACTATTGGCATTTCATTCTTTCCCATGTATGTTAGACCGAGACGGCAAAGTTTTTGGGGTAAAGTTACAACAGAGTACCTCTC
>Dhingra_Pear_16_GATCAG_L001_R1_001_paired_trimmed_paired_merged_contig_31945 coronatine-insensitive 1-like
TCCAGAAAGTACAATAGTTTCCCAGCAAGATTGTCCTCAGCAAACAAATACCAGTCGCTACAGGCTTGAAATTGAAGCAAACTGTCCGGAAAAGAGGACCGAAACAGTTTGGGGTCAGAGTGCAAGTGCTTTCAGATTACACAGGGTAACTCAAACTTATTACAGAACTAAGAGTCTAGAAATAAAATTGAAAATATGAAATCGAAACCCTCTTAACCAAAAGTAAAAAAGTAACATGAATTTACAAACAAGGCGTGGTAAGAAAATGACTGCTTGTGGGAAAAATAAAGAGAAAGAGAGGTTGTATGTACAGCTCTAGGAGATGAGTAAAGATGCCGGATCCACGGGAATAACAGTATCTGGAAAATCTGTTCTCGGTCCAGCAAGTGAGTAGTATGCAAGTATATGGGCTGGATGCTCGACCACAAATGCCTCCCCCTGCTGATCAGGAACATCAACTCGTCTGGGAGGAATCAACTC
>Dhingra_Pear_16_GATCAG_L001_R1_001_paired_trimmed_paired_merged_contig_34195 coronatine-insensitive 1-like	GO:0019005	GO:0002237	GO:0009625	GO:0009641	GO:0009861	GO:0009867	GO:0009909	GO:0010103	GO:0010118	GO:0010218	GO:0031146	GO:0031348	GO:0042742	GO:0042752	GO:0048443	GO:0050832
TTTGGAAGAGAGCTCCATAGTTGAGGAAGATGGCGACTGGCTACACGCGCTTGCTGTAAACAATACTGTCCTGGAGACTCTGAATTTTTATATGACCGATCTTAACAAAGTCAAATTCGAAGACCTTGAACTCATAGCCAAAAACTGCCGCTCCTTAACCTCTGTGAAAATTAGTGATTGCGAAATCTTGGAACTGGTTGGCTTCTTCCGTCATGCGGCTGTCTTGGAAGAATTTTGTGGGGGTTCCTTCAACGACCAATCGGAGAGGTACTCTGTTGTAACTTTAC
>Dhingra_Pear_16_GATCAG_L001_R1_001_paired_trimmed_paired_merged_contig_37628 coronatine-insensitive 1-like
TGTAGCCAATTGCCGTCCTTCTCCTTTATGGAGCTCTCTTCCAAAAACAAGGTCCTCAAATTCCTACAAAAGCATATAATGATAAAAACAACATCTTTTAACGTCTCTCCAGAACAGTTACAGAAAAAAAATTACTTAGTTGAGAATGATTGCAAAAGCTGCATTAACATGTATACAAGAACAAGGGTTCGTGGATGTGTGCATGCGATGTTTACTACACGAATGCCCCCCAAGCAAGTTCCGAAATGCGATGTTTTGGGGATCACAGAAGTGCTAGAAACTGCCTGAAACAAGGCTTTCGCGAACAAATAACAAACGAAACAACATGCTGAATTGTGTGAGAGATAATGATAGAATGAAAGATCCATAAGCAATCC
>Dhingra_Pear_16_GATCAG_L001_R1_001_paired_trimmed_paired_merged_contig_47797 coronatine-insensitive 1-like	GO:0019005	GO:0002237	GO:0009625	GO:0009641	GO:0009861	GO:0009867	GO:0009909	GO:0010103	GO:0010118	GO:0010218	GO:0031146	GO:0031348	GO:0042742	GO:0042752	GO:0048443	GO:0050832
TTTGGAAGAGAGCTCCATAGTTGAGAAAGATGGCGACTGGCTCCACGCGCTTGCTGTAAACAATACTGTCCTGGAGACTCTGAATTTTTATATGACCGATCTTATCAAAGTCAAATTCGAAGACCTTGAACTCATAGCCAAAAACTGCCGCTCCTTAACCTCTGTGAAAATTAGTGATTGCGAAATCTTGGAACTGGTTGGCTTCTTCCGTCATGCGGCCGTCTTGGAAGAATTTTGTGGGGGTTCCTTCAACGACCAATCCGAGAGGTACTCTGTTGTAACTTTAC
>Dhingra_Pear_16_GATCAG_L001_R1_001_paired_trimmed_paired_merged_contig_16602 coronatine-insensitive 1	GO:0019005	GO:0002237	GO:0009625	GO:0009641	GO:0009861	GO:0009867	GO:0009909	GO:0010103	GO:0010118	GO:0010218	GO:0031146	GO:0031348	GO:0042742	GO:0042752	GO:0048443	GO:0050832
AATGACTGCTTGTGGAATAAAAAAAAGAGGTTGTATTTACAGATCTAGAAGGAGAGCAAGGATGCCGGATCAACGGGAATAACAGTGTCTGGAAAATCTGTTCTCGGTCCAGCAAGTGAGTAGTATGCAAGTATATGGGCTGGATGCTCGGCTCCCTGCTGATCAGGATCATCAACTCGTCTCGGAGGAATCAACTCGATATTCCAAAATGGGCGAGCCATTGCCAAAAGGTCGCGACCAGTAGCAGATCCTCTGTACCCCTGCACCCACAAGTACCTAAGGGAAGTCAGTTGCATTACAGCATCAGCGAGTGCACGCTCGCTGAAGCAGCAACCCCTCATTTCCAATTTTTGCAGGCTAGGGCAACCCTTTGAGAAAGCCAAAAGCCCTGCATCAGATTCCCCAACATAACCCAGAAGCATCCATCTCACATTCTGACTGTACTGGCCGACATAACTCAGTCCCAGATCAGTCAAGCCCCCACGACGGAGATACAGAGCAAACCTACGGAGCTTCTGGCATCCCCTCAAAAGAGCTCGAACCCCATTGTCAAGTGGCAAATCTGTTATTGTCTCTTCTCGGTCCAGCAAGACAAGGCGAAAATCACAGAGATTTTTAGAGTAAGTCCCAATGTATTCCAGACATGCATTGGTGATGTCCGATACATAAACAGCCACGTATTCGAGCTCTAGGCAGCCCTGTGCCAGGGCCATCAGACCCCGTTGTGAAACAACACCTTCTTCGTGCTCCATGTCTGGTTCATCTGCGCCCCGCTCAATTCGGAGCCTCCTTAGTCTCTTGCAACTCCGAGCAAGAACTTCTAGTCCTCTATCTCCAATAACGTTCCTTGTCTCGAGAATTTCCAGGTTGGGGCACCTTTGAATTAATGTGCAGTGGTCCTCAGTGTCCAGCAACGCATAAAGAAGATCGAGCTTTTTGAGAAGGGTTGCGAATGGGAATACTATTGGCATTTCATTCTTTCCCATGTACGTTAGACCCA
>Dhingra_Pear_16_GATCAG_L001_R1_001_paired_trimmed_paired_merged_contig_28693 coronatine-insensitive 1	GO:0019005	GO:0002237	GO:0009625	GO:0009641	GO:0009861	GO:0009867	GO:0009909	GO:0010103	GO:0010118	GO:0010218	GO:0031146	GO:0031348	GO:0042742	GO:0042752	GO:0048443	GO:0050832
TTCTTTCCCATGTACGTTAGACCCAGACGGCAAAGTTTTTGGGGTAAAGTTACAACAGAGTACCTCTCTGATTGCTCGTTGAAGAAACCCCCACAAAACTCTTCCAAGACAGCTGCATTACGGAAGAAGCCCACTAGATCCAAGATTTCGCAATCACTAGTCTTCACAGAGGATAAGGAGCGACAGTTTTTGGCTATGTGTTCAAGGTCTTCGATTTTGACTTTGATAAGATCCGTCATATAAAAATTCAGAGTCTCCAGGACAGTGTTGTTCTCAGCAAGCTCGTGTAGCCAATTGCCGTCCTTCTCCTTTATGGAGCTCTCTTCCAAAAACAAGGTCCTCAAATTCCTGCAGGAGTGGCCGATGTGGAAAAGCCCATCGGTGGAAAACCCTGAGCACTTGTCGAGCTTAAGCACCTGGAGCACGCGCCCGCGCGTCTCAGCCAGCAGCTCCAGGTCCGAATCCCTAACAATCATCCGCCGAAAGTGCAGACACGTCAAGCGGTGGAAGGAGTCGGCGATCTCCCTCACCCACGGCGTCACATACCCTCCCCAGTCCTCCGGAATCAGATTGAACATCGCCGCCCTCGGCTTCCCCTTCAGCTTCAGCGACTCCAGGTGCTGAAACCGCTGCCGCAGCCGATCGGGGTAGTGGTGTAGCAGAGA
>Dhingra_Pear_16_GATCAG_L001_R1_001_paired_trimmed_paired_merged_contig_38065 coronatine-insensitive 1	GO:0019005	GO:0002237	GO:0009625	GO:0009641	GO:0009861	GO:0009867	GO:0009909	GO:0010103	GO:0010118	GO:0010218	GO:0031146	GO:0031348	GO:0042742	GO:0042752	GO:0048443	GO:0050832
TCTCTGATTTTCGCCTTGTCTTGCTTGACCGAGAAGAGACAATAACAGATTTGCCACTTGACAATGGGGTTCGAGCTCTTTTGAGGGGATGCCATAAGCTTCGAAGGTTTGCTCTGTATCTCCGTCCTGGGGGGTTGACTGACCTCGGACTGAGTTACGTTGGCCGGTACAGTCCGAATGTGAGATGGATGCTTCTGGGTTATGTTGGGGAATCTGATGCAGGGCTTTTGGAGTTCT
>Dhingra_Pear_16_GATCAG_L001_R1_001_paired_trimmed_paired_merged_contig_35419 cornichon homolog 4-like	GO:0005622	GO:0016021	GO:0035556
ACTCCTTCATGTAATATATAACTCTTCATTCATATGAAATGAACTCGTTACATAATGGGAAACCACGTTTCCATGAGCAAATCACGATTTCAGGATTCAACTAGAAATCTTGTGTCATATCTTTCATTGTATTATAAATAGCCATATGTAATCTTCTAAGTTTAAAATCTCTAAGGATTTGTACTATAGGAAAACAACTTACACTACTACGTGTCATCCTGTCTCATACCAATGAAACAAGTACATGACTACACAAACTTACATATGGGTTTATTTAATTGACACAAATGCGACCTGAAAGTATACCCATTCTATCTAGTCATTCTCGTCCAAATGGTCATCCTCAACAATATTAACAAATATTTTTTTAATTTTTAATTTCAAATCAAATAATAGTTTTTTAATTTTTTTACAAATCAGGTGCCAAAACCAGGCTGAATTACGCGCAAGTCATGATTTTATATCCACGAGTGTCCGTCTCCGGCTCCATCATAAAAACGATGTGCAATGCTTGGTGGGAGCAATGATGTCTGGTTAATCATATTCGTCTCCAATGCTCCATAGCAACCAGAATAAAGAAAGAATGAATAGGGCCAAAAGATAGCCAATCTTAAAAAAGCGTTGCTTTTTCTCCCAGCTCAGTTGGTTATAGATCTCAGTCACATCTACCAAGTGCCGTCTCGTCATGTACAAATTGACATTATAATAAAGGTGCGGCAGAGCCATGAAAAGCATGAACCAATGTCGCGCTATAAGAAGAATGAAGCACAAAACTCCTTGAACAATAAATTCTGGCAAAATGACACTGTTTATCCGAGATGATGAATCATATGGGTTGATGTAGTCGTACTC
>Dhingra_Pear_16_GATCAG_L001_R1_001_paired_trimmed_paired_merged_contig_9709 cornichon homolog 4-like	GO:0005622	GO:0016021	GO:0035556
ACAATGGACAAAGCTTGGTGGGAGCAATGATGCCTGGTTATTCGTATTCGTCTCCAATGCTCCAAAGCAACCAGAATAAAGAAAGAATGAATAGGACCAAAAGATAGCCAATCTTAAAATAGCGTTGCTTTTTCTCCCAGCTCAGTTGGTTATAGATCTCAGTCACATCTACCAAGTGTCGTCTCGTCACATACAAATTGACATTATAATATAGGTGTGGCAGAGCCATGAAAAGCATGAACCAATGTCGCGCTATAAGAAGAATGAAGCACAAAACTCCTTGAATAATAAATTCTGGCAAAATGACATTGTTTATCCGAGATGATGAATCATATGGGTTGATGTAGTCATACTCGAGGTCCACCAAGCACACAA
>Dhingra_Pear_16_GATCAG_L001_R1_001_paired_trimmed_paired_merged_contig_18337 cornichon homolog 4	GO:0005622	GO:0016021	GO:0035556
GGGCATTGGTGCATGTCACTGTTTTGTGGTCCGTACCTCTATTATAATGTGAAACTGTATATGAGAAAGAATCATCTGGTAGATGTTACCGAGATATTCAATATGCTCCACAAAGAAAAGAAGATACGGCTTTTCAAACTCTTCTATCTTGTTTTCCTCCTGTTTCTCTCAATATTCTGGATGATTCTAACTGCATTGGAAGACCATGAGTCATTGGGGGACAATGGCGGCCTTAAC
>Dhingra_Pear_16_GATCAG_L001_R1_001_paired_trimmed_paired_merged_contig_18338 cornichon homolog 4	GO:0005622	GO:0016021	GO:0035556
TGATGTGTCTGGCGGATCTTGAGTTCGATTATATCAACCCTTATGACTCTTCAACTCGGATAAACAGAGTGATTTTGCCAGAGTATATCACAGAAGGAGTTTTGTGCACTTTTCTTCTTATAACAGGGCATTGGTGCATGTCACTGTTTTGTGGTCCGTACCTCTATTATAATGTGAAACTGTATATGAGAAAGAATCATCTGGTAGATGTTACCGAGATATTCAATATGC
>Dhingra_Pear_16_GATCAG_L001_R1_001_paired_trimmed_paired_merged_contig_46123 cornichon homolog 4	GO:0005622	GO:0016021	GO:0035556
AGACAGTCCGGTGCAACAAACGCACTAAGAGTTTTAGATTGCTTGAACCTGCAAATCTATAAAACACAACCCTAAATCCCTCAAACTTACAGAAGTGTTATACGAAAATGTCAGAGTACTGTACCAAATTAATTTACGATCCAATCTCCCACAAATTACATCATTTGTAATTTAGTGGCAGTAAATCATGAAAAGGAGCAGCAATTAGTAGCAACCGTGCAGACAGGGCAATTGTTTCCGAATCTGAATATTTCCGCTGAGGCAGCCATTGTCCCCCAATTATTCATGGTCTTCCAATGCAGTTAGAATCATCCAGAATATCGAGAGAAACAGGAGGACGACAAGATAAAAGAGTTTGAAAAGCCGGATCTTCTTTTCTTTGTGGAGCATATTGAATATCTCAGTAACATCTACCAGGTGATTCTTTCTCATATACAGTTTCACATTATAATAGAGGTATGGACCACAAAACAGTGACATGCACCAATGCCCTGTTATAAGAAAGAAAGCACACAAAACTCCTTCTGTAATATACTCTGGCAAAATCACT
>Dhingra_Pear_16_GATCAG_L001_R1_001_paired_trimmed_paired_merged_contig_10879 cornichon homolog 1 isoform X2	GO:0005622	GO:0016021	GO:0006891	GO:0035556
AAATAATTTACACTGAATAAACTCGTTATTTTGTTGATTTTCATTATAAAAAACCCTTGCATGTTTTTTGGCTAAAAAGCCTATCATACACACTCAGCTTCAGAGCGAACCTCTGTGCAAGAAAGCAGGCAAACGAGCAAGCAGGCATGGCTTGGGAATTGATCTATTGGCTAATCTGCTTCTGCGTTGACCTTGCCCTCTTCGCCTCCAGCCTTTACCAATATGTGATGTTAACAGACTTGGAGGCTGACTATCTCAACCCGTACGAACTATCAAATCGCATCAATCAATTGGTTGTCCCTGAGTTCATAGTGCACATTGTGTTCTGTTCTTTTTTCCTCTTGGCTCAACGTTGGTTCATGTTCCTTATTACAGTCCCTCTTACTTGCTATATTGCGATGTTGTTTGTAAAACAGCAGCATCTTATTGATGTGACTGAAGTGTTCAGGGTTCTTAATACTGAGAAGAAATGCAGGCTTGTCAAACTTGGTTTCTACTTTT
>Dhingra_Pear_16_GATCAG_L001_R1_001_paired_trimmed_paired_merged_contig_20837 cornichon homolog 1 isoform X1	GO:0005622	GO:0016021	GO:0006891	GO:0035556
ATAAGACGCTGACTTTGAGTACATTTTGGCGCTTATGGCTCATATAAAACAGTAGCACATTTTTTAAGGGGTAAACAATTCCTCAAGGGAAACAAATTTTGGGATGGCAGTTACGAGTGGACAAAGAAAACTCCAGTGCTTTTCAGAAAAGAGCTGTAGGGTGATGCCCCTATCAATCATCAAGTTATCAGTGAACTTGCACGACAAATTCATCTACAATTTTTATTAATAAGCAGAGATTTTCCTTTATCGAATGTAAATTAGGATTTTAATAGATCTTATCCAGGCTCTTCAGGGTACCTATTGCAAACAGGTGGTTATTTATAATTTGATCGATGATAAAGAATCCTGCATGCTGTATTAGACACATTTACTAATATTTCACAAACTTAATCCCTACTTTGTTTGAGAGAGATAATTAAGTGACAGACAGAGTCAATGCATTCAAATAAAAGATAATGAAATCAGAAACAATTACAGTGGGATCATCAGAAAATAAACATATCACCCCTATATACAGGATACAGCAACTTCTTAAAGCAATCGATATCATGATAAAAGAAAAATATAAAAGAATTCCATTGAGAAAACTTTGCAAACTAATGAGGAATCTGTTAATCCTTAATCCTGATACGCCCATCAATATCATGTACTACAACAAAGGAATCCATTTATCCTTCATGTCATCAGATGCTAAACGAACTCAAAGCAGTGAAAGGTATATACATTGAAAGTAGATTATGAAGTTTCGGTTCTAGAATTCTAGAAAAGAGGCACGAATGTCTAATTCTTCAGATCCGGCCGTCGGAATAGATATTGCAGCTAAGGTAAGCCTGATGATGATTACAGCAAGGAGGGAAAAGTAGAAACCAAGTTTGACAAGCCTGCATTTCTTCTCAGTATTAAGAACCCTGAACACTTCAGTAACATCAATAAGATGCTGCTGTTTTACAAACAACATCACAATATAGCTAGTAAGAGGGACTGTAATGAGGAACATGAACCAACGTCGAGCCAAGAGGAAAAAAGCACAGAACACAATGTGCAATATGAACTCAGGGACAACCAATTGATTGATGCGATTTGATAGTTCGTACGGGTTGATATAGTCAGCCTCCAAGTCTGTTAACATCACATACTGGTAAAGGCTGGAGGCGAAGA
>Dhingra_Pear_16_GATCAG_L001_R1_001_paired_trimmed_paired_merged_contig_123887 corepressor interacting with RBPJ 1-like [Jatropha curcas]
ACCGCACAAACCTCCCCTCGACCGCCTTCGGCTTTATTCTTGATCTGTAGCTCGAATCTGTTTCGGAAGACGAAAATGCAGCTCCCGAGCTCGACTCCGAGGAACTCGAAGCGGAGTTCGAGAACATAGAGCTGTGAACATTCTGCTTCTCAACCCATTTCTCAATCATAATAGCCCTTCGTAGATTAACCTTCTCTTTGCCTCCTTTAGCAGAGCAGCTCTGTTTCTTTACCATTGTACTCGAATCTCGAACATAACCCTGATCTCCGTCTCCACCGCTCGATTCATCAATTGAGCGGTAGATGGAGTCGAGCAGCGAAGAAGAGAAAGACGGGTTTCTTCTTCGCCTCGAAAACGTTTCTTCTCTCGGTGACCTCTCCCTCACATACATCTT
>Dhingra_Pear_16_GATCAG_L001_R1_001_paired_trimmed_paired_merged_contig_139903 corepressor interacting with RBPJ 1-like [Jatropha curcas]
GTCGAGGGGAGGTTCGTGCGGTTCGAGGAGAAGGAAAAGAGTGAGAGTAGCGGAGGAGGCGGGTTTTCAAAGACAAAGCTCCGAGCTTTGAAAATCTATGGAGAACTGAAGAAAGTGAAGCAACCTATTTCCCCCGGCGGGCGTATTGCGAGCTTCATCAATTCAATTTTTAATTCCGGGAACGTCAAAAAGGCAAAACTGTGTCATGTTGGAGCTGTGGAAGATGTGAGCATCACAGAGCATGTGTCGAATTCGAAATCATCTTGTTCTTCTTCTTCTGCGCCGGCTTCTACTTTCTCAAGGTCTTGCTTGAGCAAACCGTCTTCAAGAGCGAAAAAATCGAGCAATGGCATGAAAAGGACGGTTAGATTTTACCCGATGCGTATGATTCTCGGTGAGGATTCTCAGCTTTCAAGCGACCACAAATGTGTGTTTGAAGAAGACCCAAGCTTGATGCCAAAACCCTCTTTTCAAAAATATGCAAGGTCTTGTCCTGCT
>Dhingra_Pear_16_GATCAG_L001_R1_001_paired_trimmed_paired_merged_contig_52273 corepressor interacting with RBPJ 1
TGAGAAGTTTTGAGGCTAGCCAAACGAGCAGCATGCCACTCTGGTGAATGAAATGAACCATCCATCATGCCGTCTTCGACCTCATCAGGGCCAGCAGAGCTGGATCCAAGTATTATATTGGATTATCGAGTCAATTCTCTAATAGAAAGATGATACATACTTACATTTCACCAAATGTTTACCCTAAAACCTTAATATGGTACCCTACTTGAAATTGACACGAATTTCACTGTGCATATACCGATCGAAGTAAAATATGTATGTGGGTGACGTGGTATGGGAATCAGAAATGTGCCCCGTCTGACGATAACTCTTTCGGTGTTTAAAGTCTTATACATGAGTGGCATCTAATTACAGAAGTTTAGTTTCTTGAGATAGATTAATCATTATCATGAATCTGGTAGAGGTACTCCACAAACTGTATAATTGCTCACACTAGTCCCATCAATTGTGAGAAAACCAACAACATCCACCTTACGAGTTAGGCTGCTAAAGACACCGATCTCCAAAAGCTCGTCGTTCATCAACATACTTTTAACACATACAAGAGTTATGGATTATGGAGGATGCACCCATAACTCCATATCTATGAACCTATGCTAACCATAGTCAAACTAGAATGGTGATAAAGCATCTAAATTTACAAGTAGATGGTATTCAACACTCCACACGAGATACGACACAAACAATTCCTTTTAACGAACACCACATAATCGTAGAATGTCAGATAATATAACCACAAATTCAGTAAACAGTAAACAATTACAACACACCCGTTAAGAACCAAGATCGAATCTTTTCAACAAGGTTTCCTTAGAAATCACATATTCCATTGCACAGTAAGCAGTTCATCGAGAAAACTAAAAGCAGGCAACTGAATTCGAATGCAAATAAATAGCAGAAGTGAAGAATGGGGGAGAAAATTGAAACTAGTGAGGTAGTGTGGAAGGGTACAAACCATGCCGTCTTCAACCTCATCAGGG
>Dhingra_Pear_16_GATCAG_L001_R1_001_paired_trimmed_paired_merged_contig_26129 core-2 I-branching enzyme [Medicago truncatula]	GO:0016021	GO:0008375	GO:0008152
TACATAATTTGCAAACAAGAGAATAAGATCATCCTCCAAGCGGATTACATGTTTTGCAAAAACAGAGTTATACCAGGGAGAAAATATATGTCCTCGTCATTTCTAGTTTTATTTTCTCTCAATTTTGCCGCTTGCCCAAAGAGTGCCGGTCATAACTTTTAAAGCATGAATTTCACGGCGCTATTGTGTGTTGTATAATTTGCCATTCGAGAGTTGCCTAAAAAAATTTAAGTTCTAGAAATGTAACACGGATAGCACAAAATGAAGGGTTCATCGAGATAACAACATATCCTCATATCATCCCCAAGTAACACTACCCTGTTAGCCTCCTGCCCGACTCCGGCCACCCTAACTGCTCTGCCAGTAGCCCTTGCACTCAAGAATCGTGGTAGGGAGGCGGCGAACAATCAAGCCTCTATAATGTGGCAATTTACAACTCCGTCAGCTATACTGGAAATAACATGGAGTGGAACGGTCGAAAGCGATCCAACCAAAGAATATGGAGTAAAAAATATCTGGCTCAAATTGTTGTATAATTGGCAAAAAGGTGCAACAAGTCATTGAGAGTCTCTGGATGGAACTTCCTTGCAAATAAGTAACACGGTCGTTGTATACCATTCCATAAGCAAGGCCATCTCTGTACTACTTTCTTCGCATCACTGGTTACATCAACTGACGTAATATTCTTCAGAAGCTCATATGTAATATCCTGAGATTTGTATAACTTTGGATGCCACTTTCTTTCAGACCAATCAACATGTGTTACCGACCAGTTTGCAATGCCACCAGGATCAATTATATTGAAAAAGGTTGGCAAGTAATGTTCATCAGCAATGCAATTGCGCCCGTCAAAACCTGGCTTACAGTAGTCCCGGAATTTCGAGTAGTAGAGACTATCAGCCATTGCTATCACAGCATGCTGACGCTTCATAGAGAACCACTGTGCTCCCTTTCTAAAGTCTTTCTTCTCAATTTCAGGTAACATGTGTTCAGAATACCTCCCATTTCCATGCGGACCAGGATCCTCAAAGCAGTCAACATAGCTTATATTTGTATTCATCAGATAGTCATAGATATAGTCAAACGTGTACAATGGTACACAACTTTCTGAAAGTAAGACAAAATGCTGGTTATCAGGATCTTGAAGAGCATTTGCCAATAATCTTCTCTCTGCATCTACCATTGAAATTTTTCCCCATATCACCGGGTCACTGCGAATCTCTCGATTAGAAAAGTAACGGCTCAAATGAATTGCCTTTTCTTTAGAAGCATGGACATACACAGAGAACCTTCCTTCATGACCATGGAGAAACTTATCCCAGAGCTTCTCAAAAGGCAATGCACTTGGAGTAAGGAACATGAATGCAATTTTTGGATTCTTGGATTGAATAGGAGGTTGGCTTAAAATCTCTCTAATTACAACACGGGATGCGATCTCATCGTCGGTAAAATCCCTTGCAGGAGCAGGTGGAAGCCAGTCCGAAATAGCCTTACAACCTCTAGAAGAAAATATGTAACAAGCAGCGCTGCTTTGAGGCGGATAGAGGAAAGCACAAATCACAAAGATGCTGACCAAAGAAACCAAGACAATAATCCACACCGGCCTCTTCAAAGGCGGGCGATGGCGAGGCCCGGGCAACTGATTCGTCTTCATCTAGAATAAATGCATCACAACTCGATCACATAAAGATTTCATTCCTGACTATTGTCCCTATCCACCATTGCACTGTCCGATTGGTGTGGAAATTTCTGATGCAATGAGCTGAAAGGAGTTTCAAATCGAGAATTGAAGATCTGGAATGGTGATTTTTCGTTGACTCTCTCAAGATCTAGGGCACGCAGCAGGAAGGAAGGAAGGCCTCCACACACTCTCTCCTCGCACAGAAGAGAGAGAGACAGAGACAGAGAGATGGAAAATGGGATTTTGAATGGGAAGAAGATGGATGTGTTGGATTGCTGTGATTCCTTGAAGGACGATTCTTTTGTTCTCAAAATTCTCTCTCCTCTCTTCTCTCTCCTTTCAGTCAATACAGTCGTTTGCCTTTCTTCCAAACACTAAAAAAGC
>Dhingra_Pear_16_GATCAG_L001_R1_001_paired_trimmed_paired_merged_contig_30375 core-2 I-branching enzyme [Medicago truncatula]	GO:0005623	GO:0016021	GO:0003677	GO:0003887	GO:0004148	GO:0005524	GO:0008026	GO:0008375	GO:0008408	GO:0016746	GO:0050660	GO:0006260	GO:0030163	GO:0045454	GO:0055114	GO:0071897	GO:0090305
GATACAAAATTTTACCCCAAATTTAAAGAGTTCTGCAGACCCGCATGTTACGTTGATGAGCACTACTTCCCCACCATGCTAACCATTGAAGCTGGGAATTCTTTAGCAAATAGAAGCATCACTTGGGTAGATTGGTCAAGGGGTGGTCCTCACCCGGCTACCCTTTAGAGGATTTAGCTTTCGTTCTAAATGCTCTGAAGATAATTTTGAAGTTATTTTTTTTTATCCATTATTAGTTTTA
>Dhingra_Pear_16_GATCAG_L001_R1_001_paired_trimmed_paired_merged_contig_69331 core-2 I-branching enzyme [Medicago truncatula]	GO:0016021	GO:0008375	GO:0008152
CTATTCAAAACATCAACCGTCACATCTGTTCTAGTAAACTTGGCAGGGTGTGGGCCGCCCCTCGACCAGTCAACCCAGGTCAAACTCCTATTCGAATTCTTCTTCCCAAATTTCATGTTCACAAATGTTGGTAAGTAATGCTCGTCTGCGTAGCATGATCCCTTGCAGTAACTTTGGAACACCGGGAAGTATTTTCTATCCGAGACAACTTCAATGGCAAGGCTTCTGTCCATTTCAAACCATTGCGACCCTTTTCGCCATTGATTCAACCAGACTTGTGGATACATATTAAAACTGTACCTGCCACGCCCGACCGAGCTTGGATCANNGCGGATGACATAATTGTAGACAGCGGAGAAGTTGTGGAGGGGAATGCATGACTCTGAGAGCAGAACGAACCGTTCGTTTGAGATGTCGAGAAGAGCATTCGCCAACAGGCGGCGCTCGGCCTCAATCATGTTCACATTTCCCCATTCTACTTCCTGGCTAGGAATTCTTCTGCCATGAAAAACTGGAGTTTCCGGGTGCGATCCATTGTAAGATGGATTCGAGTGCACATAAATCGAGTACAAGCCTTGATGTCCCTTGAAGAACTTCTCCCACAACGGAGCCAAAAGAACAGGACCCTTTACCAAGAACAAGAAAGCAACCTTGGGAACACGGGGAAACGGATACTCGGAAATCCGAGGACTCATCGAAGCTCTCCACAGCAACTCCACATCGTCCATGTCGTGGAAAACCTCCGGCGGCTTTAGATACTCCTTCAATCCTATACGAGGAGGACGATAACTCTCGTTCGGTTGGACTGCTTTTACGTTCGGCATTAGGTTGTGCGGATTGGAT
>Dhingra_Pear_16_GATCAG_L001_R1_001_paired_trimmed_paired_merged_contig_69332 core-2 I-branching enzyme [Medicago truncatula]	GO:0016021	GO:0008375	GO:0008152
AATTCTTCTGCCATGAAAAACTGGACTTTCCGGGTGCGATCCATTGTAAGATGGATTCGAATGCACGTAAATCGAGTACAATCCTTTATGTCCTTTGAAGAACTTCTCCCACAACGGGGCCAAAAAAACAGGACCCTTTACCAAGAACATAAAAGCAACCTTGGGAACACGGGGAAACGGATACTCGGAAATCCGAGGACTCATCGAAGCTCTCCACAGCAACTCCACATCGTCCATGTCGTGGAAAACCTCCGGCGGCTTTA
>Dhingra_Pear_16_GATCAG_L001_R1_001_paired_trimmed_paired_merged_contig_69363 core-2 I-branching enzyme [Medicago truncatula]	GO:0016021	GO:0008375	GO:0008152
TTTGTTCAAAGTGATTTGCTTTTGGTTTCAGATTTCGATTCGGATTCTTCGGTTAATATCCCAAAAAAGATACTTTGATATATCACTATATACATATATATATGTATATATATTGAAGCAGCTTCGTAGCAGGAACCTCGTCATCTGTTCAAAAAGGCATATAGATTCATACCCATAATCTAACTTGGTATTTGTCAAAATATCATATCCCACGAGTTTGAGTGGACTTTTTCTTCTGGATCAACCCTCTGAAGCCATAACAGAAGCATTGATCAAATTTTCTTGTAAATATTATTTTTGTTAGTAGAATGAAGGGACCAAATCAAAACCCTTTAAACTTCTTCTCAAAGCTCTTCAATGTCCAGCTCAACCTCCTCAATCTCCTCTTCTACTTCCTCCTCTTCGGCGGCGGTCTGACCCTCGGAATGGTGCTCAGCTTCTACATGAAAGACTTTTCCTTCAGTCTGCAATTAGCACAATTCTCCTTCTCGACCTCAACATCTGCATCCAATCCGCACAACCTAATGCCGAACGTAAAAGCAGTCCAACCGAACGAGAGTTATCGTCCTCCTCACGTAGGATTGAAGGAATATCTAAAGCCGCCGGAGGTTTTCCACGACATGGACGATGTGGAGTTGCTGTGGAGAGCTTCGATGAGTCCTCGGATTTCCGAGTATCCGTTTCCCCGTGTTCCCAAGGTTGCTTT
>Dhingra_Pear_16_GATCAG_L001_R1_001_paired_trimmed_paired_merged_contig_88580 core-2 I-branching enzyme [Medicago truncatula]	GO:0016021	GO:0008375	GO:0008152
GGATGAGCATTACCTGCCTACTTACTTCAACATGTTCCATGGATGGCTGAATTCGAATAGGACTGTGACGTGGGTAGACTGGTCACTGGGAGGTCCGCACCCTGCAACGTACGGAGGAGACAATATTACGGAAGATTTCGTACGGTCTATAAGGAACAATGGAGCGCTGTGTCAGTACAATGCGGAGATGACATCCATATGTTACCTATTTGCTCGG
>Dhingra_Pear_16_GATCAG_L001_R1_001_paired_trimmed_paired_merged_contig_13153 core region of GTP cyclohydrolase I family [Populus trichocarpa]	GO:0005737	GO:0003934	GO:0005525	GO:0008270	GO:0006729	GO:0046654
CAACCACTTCACAAAACGAGCAGGTGTTCCCAGAAGCTCCTTCCTTAATGGGTCTTCACCCAACGATCTAAGGATTGAAGCTACTGCAGTGACCATTCCCGGATTGATAGATTCCATCTCAGAGGTAGCAATTGCACCTGCAGAAGATCGAGATGGACACCAATGGTGATCGCTTGTGTCTCTCATGCGAGTTTTCTCCACATTTATGCCTCTGAATCTCAGCAGGCTCCAAAAGTCAGCCCAAAGATTGGCATTTTCATTTTCAAAGACTCCTGAACCTGAGCTGACCAGTAATTCTACCCATCCTTGGTGGTTCGAGTCAAGGAAAACAGATTCCAGATTTGGGAAATGGACGTGAAAACATTGGAGTACGACTGCAACACCTGCTGGTTTGATTCCATGCTGTAAAGCTGAACACACTTCATCTGCTAGACGCTGGGGATCTTGGAGACGTTTTGCAAACACATCAGCTGCTCGAGAGAGCTTGCTTAAGCCTACAACCCGTTGACCAGAAGGGACATAACCCACATGGCATCTAACCTGGAATGGTAGCATACAAGATTCACAGTATGAGAAGAGGTCAAGATCTCGAACGACTACAAGTCCACCAGCTCCCCCAGCATGACCAACTGCGTTGTCCAGGCCAGCTTCAGGAAATAAAGCACCTTGCACTATGTCCTTAACCTTTTGTCTGTAACCCCTTGTTCCTTCCCGGAGGGCTTTCGCAACGCGAAAAGGCGTCTTCTTCAAACCTTCTCTGTTAACATCCTCCCCCAGGCCCTGCATGAGAACTTTAACAGCATCCTCAATAGCTATGGTTTCGGGTTCTTCCTCGAAACTCAGCTCTATGCAACCCAGCTTCACTCCGTTCTCAAGCTCCGAGCAGAAATGCCCTTCATCCAAAGCGCCCATGGACAGACCTCCAATTCCAAAAACAGCACCGACCCGGATCCCGAATGAGGCCTCCAAATCCCCGCAACACACAGCGAAATCAATCGAAATCAAAGGTGCCCAGATGAAGAAAAAAAAAAAAAAA
>Dhingra_Pear_16_GATCAG_L001_R1_001_paired_trimmed_paired_merged_contig_76144 core region of GTP cyclohydrolase I family [Populus trichocarpa]	GO:0005737	GO:0003934	GO:0005525	GO:0008270	GO:0006729	GO:0046654
GAAAAATGGGCAAGACTGCCGAGATTACTTGATCTTTCGACTTATCACGGTCAAGCTGGGGTACAATGGCTAAACCGAATGCCTTGCAAAGAAATCGCTCGAGAAAAATGGATATCTTAATAAAATATGTTGATGAACTAGGATCATCGTCCTGAAACGGCAGTGTTTGGAATGCCCTGCATAAACTTGGCTCTTGCAGCAGGGTCAGTTGAAAATCGACCCAGTACAGCAATTGTTGCTGTACTACTTCCGAACTTCTCGATCCCTCTAGAGATCATACAGGTGTGGCTAGCCTCCACAACCACAATCACATCTCCACCTAACAGTGGTGATACTGTCTCTGCTATCTGTCGCGTGAGTCTTTCTTGTACTTGGAGCTTGAAACCGTAAAAACACACAATCGATTGTAAAAGAGATTTTCCGATGGGTTTGGATCCTTCTGTGCACATATATCCTATATGCACAACACCATAGAAAGGAAGTAGATGATGCTCACACTGAGACCAGAA
>Dhingra_Pear_16_GATCAG_L001_R1_001_paired_trimmed_paired_merged_contig_15087 copper-transporting ATPase chloroplastic-like isoform X2 [Pyrus x bretschneideri]
CTGCCGCCACTCTCTCCACCAAAGCCACCATTTCCACCACCGGAGGCAAAAGAAGCAGCGCCGCTACCAACGCACTCTAAACGGCGCCGTAAGAGCGGGCCAACGACGCAGAGACTCCTCAGAGACGAGGAAGAGAAAGGATCATGTTTAGGGGCCTGAAAGCCGTAGTAGTTGGTGTGAACCGAAGTGAGGTGCCTGCGAGCAAGGGGACGACTGGGGAGGCGTTGACTGAGGAAGGTCCTGGCGAGTCGGCGGTTGAGGGATTTGGAGGCGGCAAGGAGAGCTGCCGTTGTGGGCGTCGCGGCGGACAATGTGGCCTCCATTGACATTGAAAATTTGGGGCGGTAAATCACCGCGGCTCCTCGCAAAGTTTCAAGTGCTTCTCCTCTACAATCTATCTTATCATCTGAAAATATTATATAATTGTAATAGTATTAAATGTGATGAGATAATCGCAGTGGGAGCAACACGAGAACAATAACGTCGCTGTGACAATCGAATCAAATATGTTAGGTGTGGTGGTT
>Dhingra_Pear_16_GATCAG_L001_R1_001_paired_trimmed_paired_merged_contig_3918 copper-transporting ATPase chloroplastic-like isoform X2 [Pyrus x bretschneideri]	GO:0005783	GO:0005887	GO:0000166	GO:0019829	GO:0046872	GO:0008152	GO:0030001	GO:0098655
CTGCCACACGAAGGTTAGACTTGAAACCACAACTGGTCAATTGGTTTGCAAGTGTCTCTCCTAACTGCTTTTGCCAGTTTGGTGTAGCCTTCGCTTCGGACACAGGACACACAATTGCCGTCTCTGTTGTGAGATTTACAGTCGCAGACGATACCTGTGGTTGATTTTCTAGAATTCGCTTCACACTGGCTGCACATCCTCCACATGTCATTCCTCCAACATCGAGAACAATGACATCAGTGGAGAGCGCCGAAACCTCATC
>Dhingra_Pear_16_GATCAG_L001_R1_001_paired_trimmed_paired_merged_contig_12339 copper-transporting ATPase chloroplastic	GO:0005887	GO:0009507	GO:0000166	GO:0004008	GO:0046872	GO:0008152	GO:0060003
GCAAGTGCCAAAGATGGTGCGTCATTTATGCCATCGCCAACCATTGCAACGTGATGTCCTGCATCTTTAAGACTAGAAATAGCTCCAGATTTTCCCTGTGGAGTCAATGATGACTTGACAAATTCATTTTCTATTCCAACAGCTTTCGCTATAGTTGCAACTGCCTCTTCCCTGTCTCCGGAAAAGAGGACAGTTCTGATACCCTTTTGCTGGAGTCTATTTACAGTATACTCAGCATCATGACGCAGGCTATCAGATATTGCAATAGCACCAATGATGCCTTCTCCTTCACGACCAACATATACAATCGTTTTTGAATAACTTGAAGGTGTTATGCCTTCTGATGATTGGCGCACAGTATGTTCTAGATTTGAAAGATCAGACACATTGGCTTTTGCCTGGAACCGTTGATGGACCCATTCCAAGCTACCAACTGCAACCAATCGGCCATCTACTTCTGCTACAGTTCCAAAACCTGGTTCTGTTAATTGCCTTCTTGTGATTGGTATACTCATGTTCAATGATTTTGCTTTATTTAAGATAGCCCTTGCAATTGGATGTGATGCTGTATTCTCCACTGCAGCAGCAATTTGAAGAATTTCGGACTCTTCATACATGGAAGATGCAATACCAGAAACAGCAGGTTTTCCTTCTGTAAGAGTTCCTGTCTTATCTAAAGCAATATAATCTACGCTGGCTAAGCGTTCGAGCACATCTGCTCCTCTCACAAGGAGTCCCTGCCTTGCTCCGAGTGAAGTCCCAACTAGGATTGCTGTAGGTGTGGCAAGACCCAGTGCACAAGGGCAAGAAACAACCAAGACATCAACAGCAAGTTTCAAGCTCAACAGCAATGGATCTCCATCTGGCCCAGCAATATCGTTGAGCAAAACATCTGGAAACATTTGTGTTCCAAAGTAGTACCAAAAAGCAAATGTTGTAGCTGATAGAGTCATTATACTGTATACAAAAGGTCCGGCTATTGAATCAGCAAGCCTTTGTATGGGCGCTTCATGTCCTTGAGCATCCTCAACCATGCGAACGATCTTGGATATCATTGAATTGGAGCCAGTTGAAGATGCTTCAACCCGCAGAGGACCATCCCAGTTTATTGTTCCAGCTGAGACAGTAAGGTCTTTTTCCTTGAATACAGGAAGTGATTCTCCTGTGAGCATGGATTCGTCGACAACACTTCTTCCAGCCACAACTCTTCCATCCACAGGTATGGTTTCTCCTGGCAAAACCAACACAGAGTCTCCAACTCGAATATCATCAGTTGGGACTTCAACGCAAATTGCATCAGAGAAAAGTACACTGTTGCTGGAGGAATCATTTTCCGACGAACCAATTACAAGTCTTGCTTGTGTGTTTATCAGTGACAAGAGTTCATTCATATCACTAGATGCCATGATCCTTGCCCTCTCCTCAAGAGAACGTCCTAGGAGCACAAAACCAAGAAGCATGACCGGCTCATCGAAGAACGCCGCATCCCATTGAAGCCCAGGGTTGAGAAGAGAGACCGCACTAATTGTAAAAGCAGCAAGGGATCCGAATCCCACAAGAGAATTCATATTTGGTGATCCTTTCTTTAAGGCTCTCAGACCATCAAAAAGCAAGTCTCGGCCAGGTCCCAACAAAGCTCCGGTAGCTAAACCCGCCTTCACATACGAATTATGCAGCAGCTCCCAAAACGATCCATGAGCAGCATGAATTCCAAGAGAATGCAAAATGTGAGAAGCATGCGATCCGCAGCACAATGCCACTAAAGTCCAAGCTAAAATCACTCTGTTCCTGCTCTTCACCAGCATCTCCTCCTTCTTATTCACCGTCTCCTTCCACTTCCTCACGCTCTCCGACACTCCCATCCCGGAAGCCCTCCTCTTGGAAGCGAATCCGCACTCCGTCAGCCTCCCCGCCAGGCTCTCTGCCGCGACATCGGCGGCGACCTCCGGCCTCAGCTTGATCGCCGCCGTCTCGGTCAGCAAGTTGACCGCTACCGAGTCGACTCGGTCGTCGGCGGAGAGAATAGATTTGACTCGCGAGACGCAGCCGCCGCACATCATCCCGGAGACATCGAGCAGCACCGATGCCTCGGCGGGTGGATCATTCTGGACTTGCTGAAGTGGCGCCGCGGCGTCGGCGGAGGTCTGGAGGGAGCTGCGGAGGGTGAAATTAGGGATTGATTGTGGGCGGAGGAGGTGGTTGGAACGGCGGCGTTGGGGGAGGTGGTGGGGCTTGAAGTTGAAAGCGAAGCGGTCAACACTGGAGGAGTTGGTGGTGTAGCTGAAGAGGAGCTTGGGGTCAGAGGAGGGAGAGAGCCTCAGCATACTGTTTATCATTGCGCAGATTCTAGAGAGAGAAAGCTTAGTTCAGAGAGAGAGAGAGATGAGATAGAGAGAGAAGAGAATAACGTCAGTGGTGGAAGATGAAGGGGAAAGGTAGAGGTGCTCGTTGAAAATGAGTAAAATAATTGGCGTGGAATT
>Dhingra_Pear_16_GATCAG_L001_R1_001_paired_trimmed_paired_merged_contig_3917 copper-transporting ATPase chloroplastic	GO:0005887	GO:0009570	GO:0009941	GO:0000166	GO:0004008	GO:0046872	GO:0009767	GO:0060003
TTTAGCTCCCAACGAAGTCCCAACCAGCACAGCTGTAGGTGTGGCTAGCCCAAGAGCACATGGACAAGCAACAACCAGTACACTGCAAGAGAGTTGCAATGCTAACGAAACTGAATTTCCTCCGTGAAAAGCAGCAGGTAAAATATGACCACCAATCAAGCTCCAAAATAGAAATGTAGCAGCAGAGAGTGTCATTACTCCATATGTAAAATGTCCAGACACCTTGTCGGCCAAGCGCTGTACAGGAGCTTCCCTACTCTGTGCTTCTTCTACCAAGCGAACAATGTCTGCCATAGCAGTCTCACCACCTGGTCTCTGTACTTCAACTGTAAGAGTGCCATTGAGATTTATGCTTCCGGCGGCAACTTGACTCCCAGGTAGTTTGGTTACAGGCAACGGCTCTCCTGTAAAACTTGACTCATCAATGATACTCCTACCAGCTTTAACAATTCCATCTACTGGAACACGGTCTCCAGGTAGTACAACAATTTTATCTCCAACAGAGAGGCTGTTAGTAGAAACTTCAACTACTGATTCCAACTCTTGTTCACCGTTATTGACCAAAAGACGTGCTTTTGACGGTACAATACTAAGAAGTTCAGTCATATCACTGCTTGCTTTGATTTTAGCTCTTTGTTCAAGATTCCTCCCTAACAAGACGAATGCTATCAACATAATTGGTTCCTCGAAGAAAGTCTTCCAGCCCAGTTTTGGTATAAAGGCAGCTAATGAACTGACAGTAAATGACGATAAGGCCCCTAGACCAACCAAAGTATTCATGTTTGGAGCCCCTTTAACAAGACTCCTCAAACCATCAAAGATAAGTCGACGCCCAGGACCAAGCAATGTAAATAGACATAAGGACAAATGGAATCCTGTCGAATGAAGCGCATGGATCCATGGTGCCTTAGCCCCAAAGAAATGAGATGCATGGCCAATTAGGCAGACAGCACACAGAGCCCAAGAGAATGCAAGCTCATTTCCACTTTCTTTTAGGCGTTTACGCTTTTCTTCCATTTTCCTTTCAAAAACTTTGAGAAAATTGTCTCGTCCTGCCACACGAAGGTTAGACTTGAACCCGCAACTGGTCAATTGGTTTGCAAGTGTCTCTCCTAGCTGCTTTTGCCAGTTTGGTGCAGCCTTCGCTTCGGACACAGGCCACACAATTGCCGTCTCTGTTGTGAGATTTACACTCGCAGACGACACCTGAGGTTGATTTTCTAGAATTCGCTTCACACTGGCTGCACATCCCCCACATGTCATTCCTCCAACATCGAGAATAATGACATCAGTGGAGAGCACCGAAACCTCATCGCCTCTGCCGCCACTCTCTCCGCCAAAGCCACCATGTCCACCACCAGAGGCAAAAGAAGCAGCGCCGCTACCAACACACTCTAAACGGCGCCGTAAGAGCGGATCAACGACGCAGAGACTCCTCAGAGACGAGGAAGAGAGAGGATTAGGTTTAGGGGTCTGAAAGCCGTAGTAGTTGGTGTGAAGGGAAGTGAGCTGCCTGCGAGCAAGAAGACGACTCGGGAGGCGTTGACTGAGAAAGGTCCTCCTTTCCGGTCGGCGGTTGAGGGATTTGGAGGCGGCAAGGAGAGCTGCCGTTGTGGGCGTCGCGGCGGACAATGTGGCCTCCATTGACATTGAAAATTTGGGG
>Dhingra_Pear_16_GATCAG_L001_R1_001_paired_trimmed_paired_merged_contig_55693 copper-transporting ATPase chloroplastic	GO:0005887	GO:0043231	GO:0005524	GO:0043682	GO:0046872	GO:0008152	GO:0035434
GATTTATGGAGCTGTAGAAGCAATGAATTGGAAACTACAAATATTGAGCTCAAGGCCATCATCCCGCCGGAGAGTGATGGTGTCATGGCAAAATCATATTGAGGAAGCAGTACTCCGGCAGCAATGGGGATGGCAAATAAGTTATATGCGATTGCCCAAGATAAATTTTGATACACTTTTGCCATTGTTGCCTGTGACAGTTCCAGGGCGTCTACAACTTGAGATAATTTGTTTCCGAGAAGTATAATAGATGCAGCATTTGAAGCGGCATTTTCTTGCCCCTCAATCTGAAAAGCAATCCCAACGTCTGCAAGTGCCAAAGATGGTGCGTCAT
>Dhingra_Pear_16_GATCAG_L001_R1_001_paired_trimmed_paired_merged_contig_6104 copper-transporting ATPase chloroplastic	GO:0005887	GO:0009570	GO:0009941	GO:0004008	GO:0005524	GO:0046872	GO:0009767	GO:0060003
CTTATTTGAAGCCAAGTTATGACCCTGCTCCTCCACATCTAGTGGCAGAACTCGCAGAAGCCGATCTTTTTGTTGGCTGTATTATTCTTTCCATTTACCATCAGAAGGAGGATGCTCTTCTTCTGCACTTACGTCGATGAGAAGATCAGATTCCTCATTAGTTTCGGAGCGAGCAGAACCACTATATTTTTGTTCCTGTTTAGAGAACTTGTATCTCAGAAACAATGAATTTGCCATAACCCCTACAGAACTCAAGCCCATGAGGCCTCCAGCAATTGACGGCGTCAGAATGGTCCCAGTTACTGGAAGCAAAACTCCAGCAGCAATTGGAAGTCCTACAATATTGTATGCAAAAGCCCACCACAGATTTTGCTTCACAGTCTTCATAGTTAGCCTACTTAGCTCCAATGCATCAAGTAACTGTGAAAGTCTGTTGCCCAATAGCACAATAGAAGACACCTCACTAGCAGCTCCAACACCACCACCCATGGCAATTCCAACATGCGATGAAGCCAATGCTGCAGCATCATTAATTCCATCACCAACCATTGCTACAATGTTCTGATCCTTCTGAAGTTCCATGATGAACTTCTTCTTTTCTGTCGGTTTAACACCAGATATCACCTTCTCTTTCGGAATACCAACAGCAGACGCGACGTACTCCGCATTATTTCTTTTGTCCCCAGATAGCATGTATACATCGATCCCTTGCTTAGATAAAGATTTAACAACTTGTCCAGCATCTTCCCTTATCTGATCCTCAAAATAAATGAGACCGGCAAGAATACTATCAATGCCAACATATACAATAGATTGACTTGTATGGGCTTCTACTTCTTCAAATGGATTCTCAGTAACTCCATGCCTTTGAACCCATTCCAAAGTCCCAACAGAAACCTTTTTGTTCTCAATAGTTGCTACAGCACCAGAGCCAGGTTCTTCCAAGAATGTTCCATCCGCAACCTTCATATTCTGACAATTAAGAGCCTGACTAGCTTCCACAATAGCTTTTGCAACAGGATGAACTGTATTCGATTCTACTCCAGCAGCAAACTTCAGAACATCAACTTCTGACCAAGTATGGTTTATCTTTTCT
>Dhingra_Pear_16_GATCAG_L001_R1_001_paired_trimmed_paired_merged_contig_62239 copper-transporting ATPase chloroplastic	GO:0005887	GO:0043231	GO:0005524	GO:0043682	GO:0046872	GO:0008152	GO:0035434
GCAGTACTCCGGCAGCAATGGGGATGGCAAATAAGTTATATGCGATTGCCCAAGATAAATTTTGATACACTTTTGCCATTGTTGCCTGTGACAGTTCCAGGGCGTCTACAACCTGAGATAATTTGTTTCCGAGAAGTATAATAGATGCAGCATTTGAAGCGGCATTTTCTTGCCCCTCAATCTGAAAAGCAATCCCAACGTCCGCAAGTGCCAAAGATGGTGCGTCAT
>Dhingra_Pear_16_GATCAG_L001_R1_001_paired_trimmed_paired_merged_contig_63800 copper-transporting ATPase chloroplastic
CATGCTGAATCATATCTGTATCTAGGTACAGTGCATTTGTTTGATCTGTTTCACATTTTACCTGTACTACTAAATTTGTGTCTTCTGCGACAATTTTATGCAGTTTTGAGGATCCAAATGAATTTTCATGCATGATTTGTTTTTGGGATTTGAATTATTAGAGGCACAACTCGAACAAACAACTCATCTTTCTAGTGACTAGAAAGATAACCACGTATTACCCTGTACTAGAACACTATCTTTGTCTGAAAAAGAATAAGTCTTTACAGTTAGCTCAGATCCAGACTGTTTCCAATTCAGAGATTTTCTTACTAGGGTTTGCCACTAAGAAAAAAGATGGAGTGATTTGAATCATATCTGTATCTAGAGAAAAGATAAACCATACTTGGTCAGAAGTTGATGTTCTGAAGTTTGCTGCTGGAGTAGAATCGAATACAGTTCATCCTGTTGCAAAAGCTATTGTGGAAGCTAGTCAGGCTCTTAATTGTCAGAATATGAA
>Dhingra_Pear_16_GATCAG_L001_R1_001_paired_trimmed_paired_merged_contig_71263 copper-transporting ATPase chloroplastic	GO:0005887	GO:0009570	GO:0009941	GO:0004008	GO:0005524	GO:0046872	GO:0009767	GO:0060003
ACTTGGTTATACTTGATTCAATTTTTTGGCTCTGCAACAAGAAAAAGAATATAATAAAAACAAATAAGAGAACACAAATATATATATATATATACACGAAAGACAAACACTAGTAAGCCATACATTGAATTAGAAGAAGATAAAAGTTATTGGAATACCAACTGACAAGTGTATCTAACCTATATCCAACTATGTCGGTTCAAGGCACACTTTGGGGCCAACACCAACCCAAGCCAACCCATGTGCACCCCTATACAATATGCTAGTTTTATAACAATACCTTATTTTGGATATCTCTACTGCAAAATTGCAACTGTAAAATACTCTGTCCAACTACTGTAAGAAAGAATGGATAACCTTGTCGGCCAAGCGCTGTACAGGAGCTTCCCTACTCTGTGCTTCTTCTACCAAGCGAACAATGTCTGCCATAGCAGTCTCACCACCTGGTCTCTGTACTTCAACTGTAAGAGTGC
>Dhingra_Pear_16_GATCAG_L001_R1_001_paired_trimmed_paired_merged_contig_12368 copper-transporting ATPase RAN1-like	GO:0005768	GO:0005802	GO:0005887	GO:0000166	GO:0005507	GO:0043682	GO:0000303	GO:0006487	GO:0008219	GO:0009723	GO:0009755	GO:0009863	GO:0010119	GO:0035434
CAGTCACCATACTCTCATTGACATAGCTTGAACCCCACACAACCATACCATCAGCAGGAACTTTTGTACCAGGAAGAACTTTTAACACATCCCCGGGCTGAATTAGCAAGGCATCAATTTCCCTTTCTCCAATGACTTTCCCACCTTTGTCCTTGACAAGCAACAATGCTGTAGCTGGAGCAAGTTCTATCAATTTCTTGATGGCATCTGATGTTTTTCCTTTTGCAAGACACTCCAGATACTTCCCCAAAAGTACAAATGTTATTAGCATGGCACTTGTTTCAAAGTAAGTTGGAGACCAGAACCCAGTAACTGCACCATATAGAAGCGCGCATACAGAATAGAAGTAAGAGGCCGAAGTTCCCAATGCAACCAAAACATCCATGTTAGTTGAACCATTTCGTAGAGCTCTGGCAGCTGCAACATAGAAGCGCTTCCCAATAACAAACTGAACAACACTGACCAACGCCCATTTCAACCAATCACCCATTACGAAGGGCCCACATCTCCGGAGCAGTAATGAATACAGAAGCGGAATATGAGGACAAACTACTCGAATGAAAAAGATAGGAATACTGAGAAGCAGACTGGAAAGAAATAGCCGAAAAATATTTGAGGCTTCACCGATGTCTTTAGAAGTCATTCTTGTATAAGGGTTTGCCACTTGTAGTTTAAATTTCTCATTGCTGGCCTCATGAATCCCATCAACCAAGGATCTAGAAGTAACAACTTCAGGATCAAAGAGAATTTCAAGTTCGCTTGAAATCCTGTCAAAACGAAAATGTCTCACACCTTTCAAGTTGATAATTATGGCTTCTAACATCTGTGCATCCATCTCACTGAATACGCCTGCAACTCCCAGTATGATTTTATCCTGTTCGCTACTCTGTACAAGTGATGCATCAAAACCAGCATCTTCAATGGCATTCACTATATCATCTTTACTAATTAATGTAGGATCATACTCCACTTCCCCCAGTGAAGTAGCCAGAGCTACTACGGCTCTTTTGACTCCAGGAAGCCCTTTTAGAATACCTTCAACAGAGTTCACACAGGCTGCACAGGTCATACCTCCTATTGAGAACTGACCCAACAGGGTACCATGTGGCTTTGTTCCGCTTGCACTGGGCTCAGGTATAACCTCTGCATCAAACCCGGCATCTTCAATTGCATTCATGATGTCTTCATCCTTGACCAATCTCGGATCGAAAACCACATCGGCCCTGTTCTGGAGCAACGCCACGGAGGCCGTGAGAACCCCATTGACGCTCTGCAGAGCACCTTCGACAG
>Dhingra_Pear_16_GATCAG_L001_R1_001_paired_trimmed_paired_merged_contig_12369 copper-transporting ATPase RAN1-like	GO:0005768	GO:0005802	GO:0005887	GO:0000166	GO:0005507	GO:0043682	GO:0000303	GO:0006487	GO:0008219	GO:0009723	GO:0009755	GO:0009863	GO:0010119	GO:0035434
CAGTCACCATACTCTCATTGACATAACTTGAACCCCACACAACCATACCATCAGCAGGAACTTTGGTACCAGGAAGAACTTTTAACACATCCCTGGGCTGAATCAGCAAGGCATCAATTTCCCTTTCTCCAATGACTTTCCCACCTTTATCTTTGACAATTAACAATGCTGTAGCTGGAGCAAGTTCTATCAACTTCTTGATGGCATCTGATGTTTTTCCTTTTGCAAGGCACTCCAGATATTTCCCCAAAAGTACAAATGTTATTAGCATGGCACTTGTTTCAAAGTATGTTGGAGACCAGAAGCCAGTGACTGCACCATATAGAAGTGCGCATACAGAATAGAAGTAAGAGGCCGAAGTTCCCAATGCGACCAAAACATCCATGTTAGTTGAACCATTTCGTAAGGCTCTGGCAGCTGCAATGTAGAAGCGCTTCCCAATAACAAACTGAACAACACTGACCAATGCCCACTTCAACCAATCACCCATTTCAAAGGGCCCACATTTCCAGAGCAGTAACGAATAAAGAAGCGGGATATGAGGACAAACTACTCGAATGAAAAAGATAGGAATACTGAGAAGCAAACTGGAAAGAAACAGCCGAAACATATTTGAGGCTTCATCGATATCTTTAGAAGTCATTCTAGTATAAGGGTTTGCCACTTGTAGTTTAAATTTCTCATTGCTTGATTCCTGGATCTCATCCACCAAGGATCTAGAAGTGACAACTTCAGGATCAAAGAGGATTTCAAGTTCTCTTGAAATCCTGTCAACATGAAAATGTCTCACCCCTTTCAAATCGCTAATTATGGCTTCTAAAGTCTGTGCATCCATCTCGTTGAATACGCCAGCAACTCCAAGTACGATTTTATCCTGTTGACTACTCTGTACAAGTGATGCATCAAAACCAGCATCTTCAATGGCATTCACTATCTCATCTTTACTAATTACCAGAGGATCATACTCCACTTCCCCTAGTGAAGTTGCCAGGGCTACTACAGCTCTTTTGACCCCAGGAAGCCCTTTTAGAATACCTTCAACAGAGTTCACACAGGCAGCGCAGGTCATACCTCCTATTGAGAACTGACCAGACAGGGTACCATGTGGCTTTGTTCCACTTGCACTGGGCTCAGGTATAACCTCTGCCTCAAACCCAGCATCTTCAATTGCATTCTTGATGTCTTCATCCTTGACCAATCTCGGATCAAAAACCACATCGGCCCTGTTCTGGA
>Dhingra_Pear_16_GATCAG_L001_R1_001_paired_trimmed_paired_merged_contig_18830 copper-transporting ATPase RAN1-like	GO:0005768	GO:0005802	GO:0005887	GO:0000166	GO:0005507	GO:0043682	GO:0000303	GO:0006487	GO:0008219	GO:0009723	GO:0009755	GO:0009863	GO:0010119	GO:0035434
AGAAATACACAAGGGCAAAACCGTAAAAACGCCACCCTCCCTCCCCACCAGCTCTCCCAAGACTTTGGTTAGAAAATTGCTGTCTCAACCATCTCCCTCGGAAAAGTCTCCTCCCTCCTCCCTTTCTCTCTCTACAATTCGCTCCATTTTTTTTTATAAATTTCTCGGGTTTTTTCTATCGGCTCGGTACCTTACAATGGCGCCGAGTCCCAGAGACCTCCAGCTTACCCAAGTCTCCGCCAGAGATCGGAAGTCGATGGTTGCCGCCGGTGACTTCGGTGATTCGGAGGACGTGAGGCTCCTGGATTCCTATGAGAATTCAGAGGGAGTTGAAGCGGGGATGAAGAGGGTTCAAGTCAGAGTCTCTGGTATGACATGTGCTGCTTGCTCGAATTCTGTCGAAGGTGCTCTGCAGAGCGT
>Dhingra_Pear_16_GATCAG_L001_R1_001_paired_trimmed_paired_merged_contig_36171 copper-transporting ATPase RAN1-like	GO:0005768	GO:0005802	GO:0005887	GO:0000166	GO:0005507	GO:0043682	GO:0000303	GO:0006487	GO:0008219	GO:0009723	GO:0009755	GO:0009863	GO:0010119	GO:0035434
ACCATCTCCCTCGGAAAAGTCTCCTCCATCCTCCCCTTCTCTCTCTACAAAAACAATCTCCATTTTCTCTCTCTACAATTCGCTCCATATTTTTTTGTATAAATTTCTCTGTCTTTTTTTTCTATCGGCTCGGTACCTTACAATGGCGCCGAGTCCCAGAGACCTCCAGCTTACCCAAGTCTCCGCCCGAACTCCGACGTCGATGGTTGCCGCCGGCGACTTCGGCGATTTGGAGAACGTGAGGCTCCTGGATTCGTATGAGAATTCGGAGGGAGTTGAAGCGGGGATGAAGAGGGTTCAAGTCAGAGTCTCTGGTATGACGTGTGCTGCTTGCTCGAATTCTGTCGAAGGTGCTCTGCAGAGCGT
>Dhingra_Pear_16_GATCAG_L001_R1_001_paired_trimmed_paired_merged_contig_8758 copper-transporting ATPase RAN1-like	GO:0005768	GO:0005802	GO:0005887	GO:0000166	GO:0005507	GO:0043682	GO:0000303	GO:0006487	GO:0008219	GO:0009723	GO:0009755	GO:0009863	GO:0010119	GO:0035434
GGCGGCAACATGATCCCCAGTGATGGGAAGAACACCCCGGCAGCAATAGGTATTGCGATCACATTGTACGCCATGGCAAACACGTAATTCAATCGAATACGAGTAAAGGTCTTCCTTGAGAGATCAATGGCTGTGATTACGTCTTCCAAGTTATTTCTCATCAACACGTAGTCAGCTGCTTCAATTGCAATATCGGTCCCTGCACCGATCGCCATACCAACATCAGAAGCAGCTAGGGCAGGAGAGTCATTGATTCCGTCACCAACCATGGCAACTATACTTCCATCTTTTTGGAATGAACAAACCACATCAGCTTTTCCAGCCGGCATTACCTCTGCCCTCACGTCTTGAATGCCAACCTCCTTAGCAACAGCTTGTGCTGTCCTCCGATTATCCCCAGTAACCATGACTGGTATGACACCCATCTTACGAAGTCCTTCATATGCAACAAGTATGCCTGTCTTTGCACTTTCTTCCAGCTCTACTACAAAGTTCTCTACATGTGTAGGAATGTCGATTCCACTTTCAGTCATCAGCTTCCTATTACCGACCAGAACAAGTTTTCCATCTATAAAGCACTGTATACCTCTTCCGGGCAAAGCAGAGAACTCTGAGGCATCAAAAAGCCATCCAGAAAGTGTGGTGTCTTTGCTCTTGTTCGGTGCATCGTTAGTTACGGAAGGCTCATCAAAAAAGTGAAAATGGCGTGCATATTCCACTATTGCTTTTGCCAATGGGTGTTCACTGCTAGCCTCTGCAGAAGCCACCAATTTAAGAAATTCTCCACGATCCATTCCCGTGAAAACTTTTACAGTAGTAACTGTCGCTTTTCCCTGGGTCAGGGTACCAGTTTTATCAAATATCACATACTTGATCTTCTGAGCTCTTTCCAAAGCATCTCCTCCTTTTATCAGCACACCATTATTAGCCCCAACCCCCGTTGCAACCATGACAGCAGTTGGTGTTGCCAAGCCCAGTGCACAAGGACATGCAATTACCACAACCGATATGGAAAACATAAGGGCAAATACAAAGTGATTTCCATTTTCAGGGAGCCACTTTTCTGGGTAAGCTCCAAAGGCTCCAGCAATATACCAACCCAACAATGTCAACAATGCCAAGGCAACTACAGTAGGGACGAAAATGCTAGCAATAAAATCAGCAAATTTCTGAATAGGAGCTTTGGACATCTGAGCAGTCTCGACCAAATTAATTATCTGACTTAAAACTGTATCGGATCCAACTTTTGTAACTTGTATGTGAAGAGCTCCATGTAAATTTATCGTTCCTCCGATAACTAATGAATTTACTTCCTTTGAAACAGGTATAGCTTCACCAGTCACCATACTCTCATTGACATA
>Dhingra_Pear_16_GATCAG_L001_R1_001_paired_trimmed_paired_merged_contig_127821 copper-binding family [Populus trichocarpa]
ATTGTGTGGGATGTGCAAAGAAGATTGAGAGGTCCATCATGAAAATTAGAGGAGTGGAGGGGGTCACTCTCTCTCACGAAAGTAACTGACTTACGACAAAGAGGGCACTCTAACAGTATTCCACACCTATTACGCTCTATGACATCGATATTGCATGGAAGTTCTTTATGTTTATAATTGGTGTGCATTTTTGTTTTTGAAATGCAGGAGTGGAGGGGGTTGTG
>Dhingra_Pear_16_GATCAG_L001_R1_001_paired_trimmed_paired_merged_contig_137747 copper zinc superoxide dismutase	GO:0016209	GO:0016491	GO:0046914	GO:0006801	GO:0044710	GO:0098869
ACACCGCAAGCAGGACGGGGACCAGCGTTACCGGTCTTCTTGCTCTCCTCGTGGCCACCCTTGCCGAGGTCGTCAGTGCCAGCGTGGACGACGATGGTGCGGCCAAGGACGCTCTCGGGGCCGATCAGCTTGATGAGCTTGTCGGTGACAGAGCCCTTAGCGTTACCCTGGCCATCGGTCTTGAAGTTGCCCAAGTCACCAACGTGGCGCTCGTCATCTTCGGGGGCACCGTGGGTCTTGCCGTGGGGGTTGAAGTGGGGACCAGCGGAGGTGCAGCCGTTGGTGTTGTCACCGAAGGCGTGAACGTGCATACCACGCTCGGCGTTGGCATCGTGGCCGGTGATGTCCCATGAGATGGTGGTGTCGGCACCCTCAGAGGCCTGCTCGAAGGTAACGGTACCGGAGACCTTGGAGTCTCCACGGAGGACGGCAACTGCTTTGACCAT
>Dhingra_Pear_16_GATCAG_L001_R1_001_paired_trimmed_paired_merged_contig_21478 copper transporter 5	GO:0005770	GO:0005774	GO:0005794	GO:0009506	GO:0016021	GO:0015089	GO:0009737	GO:0015680	GO:0035434
AAACAACCACAATAATACAAGATCATACAATTACATGTCGATAGAGACACACATCAAATTGGCAAACGCAAGTTGCACCCTTTCGAATCGTATCTAAAAAATATCTAAATCCACCCAAAAAATTTCTAAGCGCACGCACACGGATTATCAGTCTCTACCATCACACCCACCACGTCATCGTCCCCACTCCGAAACGCCAGGTAACCAATCGCCAGCCCCAAAACGATGGCCACGAACACTCCGCCGTTAAGCAACATGATCGCCAGCATAATCATGTACCGAGCTTGGCGGCGAGTAGCGGGGTCCGGATCGGCTCGTCGGACTCCGATTTCGGGGAAGACGAGGGGGCTGCGCGCTTGATCCGACCCGCAGGTTCTCGAGGTACTGGTAGAAGG
>Dhingra_Pear_16_GATCAG_L001_R1_001_paired_trimmed_paired_merged_contig_93041 copper transporter 2-like
CATGCGCTAGGTTTCTTCATCGTTAAGGTTCGTGATCATGGCCAACACCCCCCCGACTCGCCGGAGCCCAAAGTTTGATTTGTCTTCTTGTTGTTGGTCAATGCTTGGGTTGGCTTCTATCTTCTTTTTTGGTTGGTTTGTATTAATGTTATGAGTGCGCTGCTTCTTGTTGTGGTTGCTTTTCTTGGCCTAAGATTTTCTTTGAGCTTGTTGGGTTGTGTTAGCTAGTCAGCTTGTGTTTCAATTGGACTTAGTATTTGTATTGCATAAATGTAGTAACAGCAACCGTCGGATGCCGA
>Dhingra_Pear_16_GATCAG_L001_R1_001_paired_trimmed_paired_merged_contig_99644 copper transporter 2-like	GO:0016020
AAAAATTGAGATATGGCTCCACAACTTATGGTACCATGATGATGAGCAGCAGCCTCACATGGGGCAAAGATGTCATCATCCTCTTCCCCAAGTGGCCTAACAACAACCTCAGCATGTACATCTTGGCTCTCTTCTTCGTCTTCCTCCTCGCTGTCGCCGTCGAGGTATTGTCCGTTTTGCCCAAACACAGACCGGCAGCCAAACCCTACCTATCCCTCCTCGGCCAGACCAGCGTCCACACCTTTCGCACCGGTTTGGCTTACCTGGTCATGCTCTCTGTCATGTCATTCAATATCGGAATCCTCATCGCCGCCGTGGCCGGCCATGCGCTAGGTTTCTTCATTGTTAAGGTTCACGATC
>Dhingra_Pear_16_GATCAG_L001_R1_001_paired_trimmed_paired_merged_contig_19082 copper transporter 1-like	GO:0016021	GO:0005375	GO:0035434
TAGATTTTATTCAATCAAGTTTAATTGATAAGTTCACATCTTTAATAAGAATATTAAAAAGAAAATCGGGACTAATACAATTCCAAATAAAAGTTCTCTCTACAGATTGCATGAAAGCTGCAACAGTATGTGCTGCTCTGTTCGTTACTCGATGAGAAAACACAAACGCCACCGATTCCATAACACTTGCAAGCATATATCGTGCAAAATACTTGCGGATCAATAACCATTCTTCGATTAATCTTACGAACAACCTCTTGAGCATCTGACTCGATAATTACCTTTGTAAATCCTTCTCTCCGACAACCCCCTAGCGCATCCCTTACCGTCACCGCGTCAGCCATCTGAGCATTAGATGCTTCACCAAACTAAAAAACCAAAATGTCCTAATTAATTGCATAAATAAATTTTAAAATTTACATATAATCAACATCTCATTGGAGGAAGATCAGAACCCTTATCATCAACATCCGGCTTCTTCTTAAAAACCCTACTCCCAAAAAGCAAGAACCCAACAGTATGCCCAGCCACCGCCACAAGAAACACCCCCGCATTAAACGACATGACGGCCAACATCACCAAATAAGCCAACCCAACCCTAATTGCATGCAAAAAAGTCTGTGCCAGTCCAGAAATGACGTCACTTGCGCCGGGCCTGATCAGACCGCAGTTGGAGAGCCACTCGACGAGGACAGCTAGGGTAAAGACAAAGAATATGGATACGTAATACATGCCGGTGTTTGTGCCTGGCCATTTGGAGAAGAGTACTTCCGCCTTTGTGCCCCAAAAGAAGGTCATGTGCATCATCATCGTATGGTGCATCATCGTACCGTTCGTCATGGATGATGGTGGTGGTGGTGCCATACCACCCATGCCATGGCCGTGATCCATCCCTTCCATCTCTCTCTTTCTCTAGGATTTGCTTCTCTCTAAATTTTGCTTCTGTTGGGGTGTTGAAATGAGTGAGGGCGCTATCCTTTGCATTTACTTCGGGTATTTACACGTTGTTTGGGTATCTAATGAGTCTCTGATAGTACATCGGGGCTCGTAATATGTCGTACAAAGGTTAAAACTAAACCGGGAAATTAGCATTTTGGTAAGTTACAG
>Dhingra_Pear_16_GATCAG_L001_R1_001_paired_trimmed_paired_merged_contig_10933 copper transporter -like	GO:0005770	GO:0005774	GO:0005794	GO:0009506	GO:0016021	GO:0015089	GO:0009737	GO:0015680	GO:0035434
TCTCTCTAGAAATCGGAGAAGATGATGCACATGACCTTCTACTGGAGCCGGCAGGTTACGCTCCTCTTCGACTCGTGGAAAACCGACACGTGGACGAGCTACTCCCTCACGCTGCTCGCCTGCCTTCTCGTCCGTGCCTTCTACCAGTACCTCGAGGACCTGCGCGTGCGCATCAAGCGCGCGGCCTCCTCATCTTCCCTGAAATCCTCGTCCGACGCGCCGATCCGG
>Dhingra_Pear_16_GATCAG_L001_R1_001_paired_trimmed_paired_merged_contig_11016 copper transporter -like	GO:0005770	GO:0005774	GO:0005794	GO:0009506	GO:0016021	GO:0015089	GO:0009737	GO:0015680	GO:0035434
TCTAAATTTCTTACCCGTCTCTCGCGAGTCTTGTTCTCCAAAAATCCCCCAAAAATCCGCTGCTTCTACTTTATCTCTCTAGAAATCGAAGAAGATGATGCACATGACCTTCTACTGGAGCCGGCAGGTAACGCTCCTCTTCGACTCGTGGAAAACCGACACGTGGACGAGCTACTCCCTCACGCTGCTCGCCTGCCTTCTCGTCCCTGCCTTCTACCAGTACCTCGAGGACCTGCGCGTGCGCATCAAGCGCGCGGCCTCCTCATCTTCCCTGAAATCCTCGTCCGACGCGCCGATCCGGACCCCGCTGCTCAGTGCCAAGCTCGG
>Dhingra_Pear_16_GATCAG_L001_R1_001_paired_trimmed_paired_merged_contig_11337 copper transporter -like	GO:0005770	GO:0005774	GO:0005794	GO:0009506	GO:0016021	GO:0015089	GO:0009737	GO:0015680	GO:0035434
TCCCCGCCGAGAACCTACCTCCGGCGCCGCCGAGCTTGGCACTGAGCAGCGGGGCCCGGATCGGCGCGTCGGACGAGAATTTCAGGGAAGATGAGGAGGCCGCGCGCTTGATGCGCACGCGCAGGTCCTCGAGGTACTGGTAGAAGGCAGTGACGAGAAGGCAGGCGAGCAGCGTGAGGGAGTAGCTCGTCCACGTGTCGGTTTTCCACGAGTCGAAGAGGAGCGTAACCTGCCGGCTCCAGTAGAAGGTCATGTGCATCATCTTCTCCGATTTCTAGAGAGAGAAAGTCGGAGCAGCGGATTTTTG
>Dhingra_Pear_16_GATCAG_L001_R1_001_paired_trimmed_paired_merged_contig_11338 copper transporter -like	GO:0005770	GO:0005774	GO:0005794	GO:0009506	GO:0016021	GO:0015089	GO:0009737	GO:0015680	GO:0035434
TCCCCGCCGAGAACCTACCTCCGGCTCCGCCGAGCTTGGCACTGAGCAGCGGGGTCCGGATCGGCGCGTCGGACGAGGATTTCAGGGAAGATGAGGAGGCCGCGCGCTTGATGCGCACGCGCAGGTCCTCGAGGTACTGGTAGAAGGCAGGCGAGCAGCGTGAGGGAGTAGCTCGTCCACGTGTCGGTTTTCCACGAGTCGAAGAGGAGCGTTACCTGCCGGCTCCAGTAGAAGGTCATGTGCATCATCTTCTTCGATTTCTAGAGAGACAAAGTAGAAGCAGCGGATTTTTG
>Dhingra_Pear_16_GATCAG_L001_R1_001_paired_trimmed_paired_merged_contig_10932 copper transporter	GO:0005770	GO:0005774	GO:0005794	GO:0009506	GO:0016021	GO:0015089	GO:0009737	GO:0015680	GO:0035434
AAACAACCACAATAATACAAGATCAGACAATTACATGTCGACAGAGAAACACAGCAAATTCGCAAATGCAAGTTGCACCCTTTCGAATCGTATCTAAAAAATATCTAAATCCACCCAAAAAAATTCTAAGCACACGCACACGGATTATCAGTCTCCACCACCGCACCCGCTACCTCATCGTCCCCACTCCGAAACGCCAAGTAACCAATCGCCAGCCCCACAACGATGGCCACGAACACTCCGCCGTTAAACGACATGATCGCCAGCATAATCATGTACCCGATCGCCGAGTTGACTCCGAAAAGCACGCTCTCCGCCAGCCGCCCCGCCGAGAACCTTCCTCCGGCGCCGCCCAGCTTGGCGGCGAGCAGCGGGGTCCGGATCGGCGCGTCGGACTCCGATTTCGGGGAAGACGAGGAGGCTGCGCGCTTGATCCGCACCCGCAGGTTCTCGAGGTACTGGTAGAAGGCCGGTACGAGGAGGCAGGCGAGCAGCGTGAGCGAGTAGCTCGTCCACGTGTCGGTTTTCCACGAGTCGAAGAGGAGCGTAACCTGCCGGCTCCAGTAGAAGGTCATGTGCATCATCTTCT
>Dhingra_Pear_16_GATCAG_L001_R1_001_paired_trimmed_paired_merged_contig_6539 copper transport CCH-like [Malus domestica]
TGAGAGGATGCCGATCAATGGAGGAAGTCTGGTTTACGAACCACTACAGTGAGATTTTTACATATCGATTTGACTCGGTCTTCTTATTTTGGGTGTGTTATCACGAGTGTATACTTATTTTAACTCTCTATCTCAAGTAGAGGGATAACTAAGTTTTAGCGGTAATTAAACAATACCAGCTTCTACTGGCAGATGATTAAATTCCACACAACTAAAGTACATAGTAGTTATCTAATCCAAATTGCAACAAGAGGAAGGCAGCAAGCATTATCTTCTTTTACATTTTCTTATCGATCGTTGTATATAATCAATTAACGTTGAGCTTCAGCCTTGAGGGTAATGAATAAGACCTATTGAAAACTTTCTTCCATGGAGTCCATGCTTTCCAGCTCAAAGATCGAACCCTAATCAGAGCCAAAGAAGGCTTTGTGTATTTACCACTTGAAGTATTATGAATAGGAGAAGGAGAGGAAGGTGGTGGTGTTGTCACCGCTGGTGGTTCTGGTGATTGATCTTCTAAGGCGATGTTGTCTTTAGGGTTCCAAAAACATGCGTGTTTTCTCTTGCTCCTTACGGTTGCAAGCACATCGTATTTGTTGCATATTCCCCATACCG
>Dhingra_Pear_16_GATCAG_L001_R1_001_paired_trimmed_paired_merged_contig_6540 copper transport CCH-like [Malus domestica]	GO:0005737	GO:0046914	GO:0030001	GO:0046916
AAAGCTTAAACATAACCATGATAAAAAAAAAACACACTCGATCAGCCTAGCTATACCCTTTCTTTTGTAAAGATGTCCAGGAATACTTAGCTGAGGACGTCGACCTCCTACAATGTCTAGTAACTTAATCCTATATAAAGCCTTGAAAATGTGATGATACATAGAGATAAACAATAAGGGGAACATCTCAAAAAACCATGCAAGAACAACAGGAACAACAATCTCTTGCATGCATGCATACATCTTGAAGCTTTATATAATTAAATTAGAGTTTGGATTTCGATATGGCCGATATGCAAATTGTTCCTGCCTGCAAAAACGTAGAAGCGCAGTATGTGGAGATGATGGTTCCTCTCTATTCTCATGGATGTGAGAAGAAAATAAAGAAGACCCTCTCCTATCTCAAAGGGATATACTCAGTGAA
>Dhingra_Pear_16_GATCAG_L001_R1_001_paired_trimmed_paired_merged_contig_83227 copper transport CCH-like [Malus domestica]
TCTTTTACATTTTCTTATCGATCGTTACAAATAATCAATTCACGTTGAGCTTCAGCCTTGAGGGTAATGAATAGGACCTATTGAAGACTTTTTTCCATGGAGTCCATGCTTTCCAACTCAAAGATCGAACCTTAATCAGAGCCAAAGAAGGCTTTGTGTATTTAAAACTTGAAAGAGTAGTAATGGGAGGAGGGGGAGAGCAAGGTGGTGGTGTTGTCACTGACGGTGGTTCTGCTGATTGATCTTCTAAGGCAATGTTGTCTTCAGAGTTCCAAAAACATGAGTGTTTTCTCTTGCTCCTTACTGTTGCAAGCACATCATATTTGTTGCATATTCCCCATACCG
>Dhingra_Pear_16_GATCAG_L001_R1_001_paired_trimmed_paired_merged_contig_88419 copper transport CCH-like [Malus domestica]	GO:0005737	GO:0046914	GO:0030001	GO:0046916
CAAATGACCAAGTAAGAATAACAGCAATCTCTGATTCTCTTGCATGCATTCGTATATATATCTCTTGAATCTTATATAGTTAAATTAGGGTTTGGATTTGAATATGGCCGATATGCAAATCGTTCCCGCCTGCAAAAACGTAGAGGCGCAGTATGTGGAGATGATGGTTCCTCTCTATTCTCATGGATGTGAGAAGAAAATAGAGAAGACCCTCTCCCATCTCAAAGGGATATACTCAGTGAA
>Dhingra_Pear_16_GATCAG_L001_R1_001_paired_trimmed_paired_merged_contig_129182 copper transport CCH-like
TTTTGGGACAAAGACCACTACTCACCGTTAGGAGAAAGATTTGCGATGCATGTAACGCTGTGACGAGATTTGCGTCAATAATTCAATTATGTTTTCCAAGTCTTTTTGAAATGGCTTTTATAGTATTTAGCACGACATTTCACGGTCATGCACGTAATATGAAAGTTGTTTTTCCATAGCTGTTGAAGGTTGGGGAAATTAAAACCAAAAAAACTATATGCTTATATCCTTAAATTGGAGCGTGCTGTTTATGTATTTAACCAAAATTCTATACGCATATACTTTCACGTCACTAAATAGGTATTTTTTTGGAAACTACCCTATTTTACCAAAGAAAAAATTAAAAATGGGATACAAACCCTACCGGACTCTCCGAGCTGTATGGTGTATACTTACATAGGATACAGTGCAATTGGTACGGTACATGCTGCAATCCCAATTTAATGAAATTTATTGTTAAATACATGCACAAAATTATTATATTGGATAAAGTACAAAAAAACTATTTTAACTATTGGT
>Dhingra_Pear_16_GATCAG_L001_R1_001_paired_trimmed_paired_merged_contig_14473 copper transport CCH-like
TGCGAGGTTGATTCCACCGCCAGAAACATATCGTCTTCTTCTCCTTTTCTGCTTTTTATTTTTTATTCTCTGTTATAAAACGACCATTTGGGTTTGACCAGATGCACAACAGCATCCAATCAAATTCATAACAAAATTTCTCAATTCTTCCTCAGCTTTCTAGAAATCCCAAATACCCTAATATGGCGTCTCAGACCACTACAGTCCTCAAGGTTGGTATGTCATGCCAAGGCTGTGTTGGGGCCGTCA
>Dhingra_Pear_16_GATCAG_L001_R1_001_paired_trimmed_paired_merged_contig_3451 copper transport CCH-like	GO:0005737	GO:0016021	GO:0046914	GO:0030001	GO:0046916
AGGTAAAACACTCGCGACGGAGGGGTAAGTAATCTCAGAATGTTACAAATCAGGGAAAACTATCTCATAGAACATTAAACACCGAAGCAGTAAAAGAAATTAAAAGAAGGCTTCAAACAACACACCGTCTCCCATTTATTTATACAGGAAATCATACAACAAGTTCAAATTGTGCATACGAACAAGTAAAAGTTTAACAAGGACTTCATAGTCTTTCATGTCGGTGTTTACCGACGAAACACACATTAAACAAACTACGCCCACATTAAATAGGCAAAACACTAAGCTAAGCAGCCACCACAGCTTCTGCAGGCTTAGCTTCCGGTTCTGCTGGTGCTTCTGCTTCCCAATAAGCAGTCTTCTTGCCAGTTTTGGAAACAGTTTGCAGCACTGTCTCGGGTGGTAAATTGCTTTTCACTGTCACTTTCTGAGCATCGAAATCAATGTCATATGATTCTACACCTTCAAGTTTGCCAAGAACCCGTTTGACGGCCCCAACACAGCCTTGACACGACATACCAACCTTGAGGACCGTAGTCTGAGACGCCATGTTAGTGCTTGGGATTTCAAGAAAGCTGAGGAAGAATTGAGAAATTTTGTTATGGATTGGATGCTGGTGTGCAACTGGCGAAACCCAAATGGTATTTTTATAGTAAAATATAAATAAAAGCAAAAATGGAGATGAGAGATCGGAAGAGCACACGT
>Dhingra_Pear_16_GATCAG_L001_R1_001_paired_trimmed_paired_merged_contig_3452 copper transport CCH-like	GO:0005737	GO:0016021	GO:0046914	GO:0030001	GO:0046916
TGCCAAGGCTGTGTTGGGGCCGTCAAACGGGTTCTTGGCAAACTTGAAGGTGTAGAATCATATGACATTGATTTCGACGCTCAGAAGGTGACAGTGAAAAGCAATTTACCACCCGAGACAGTGCTGCAAACTGTTTCCAAAACTGGCAAGAAGACTGCTTATTGGGAAGCAGAAGCATCAGCAGAACCCGAAGCAAAGCCCGCAGAAACTGTGGCTGCTGCTTAGCTTAGTGTTTTGCCTATTCAATGTCGTTTAATATGTGTTTCGTCGGTGAACTTCAACGTGATAGACGATTAAGTCCTCGTTAAACTTTTACGTGTTCGTAAACACACAATGTTTCTCTTTGAACTTGTTGTATGATTTCCTGTATAAATAAA
>Dhingra_Pear_16_GATCAG_L001_R1_001_paired_trimmed_paired_merged_contig_19397 copper transport CCH	GO:0005737	GO:0046914	GO:0030001	GO:0046916
TCTCCTGACCGTCCGATCGAAATATTTGATTATTTTCCGTTTTGCTAGCAACTGAAGGCTGTGTGATTGAATTCTGATTCAGGAGGTTGCTTGCTCTCCTTCCCAAGTGCTTGCCATCTTTCCAATCTTTTGAAGAACCCTAACGACTTCTTCCTCCGTAACGTTTCCGGTCACCGTGACCTTGTTGAGTTGTGTGTCCACGTTGTATGTTTCAATATCTTCAATCTTCTTGATGGCCTTCAAGATTTTCTTGATGCATTCCTCGCAGTGCAAGCCCACCTTCAATTCCACCACATTTCCCATTTAATCTTGA
>Dhingra_Pear_16_GATCAG_L001_R1_001_paired_trimmed_paired_merged_contig_133013 copper transport ATX1-like	GO:0005737	GO:0046914	GO:0030001	GO:0046916
GCACTACCACTAGCAGTATTCTTAACCACCATGATCAGCGGCCAATGTCAAAGTCGACCCGGAAACTACCATCATCTGATCCAGATTTACTACCACCGTCGTCATCCGCCGACAATGTCTTCCAGGTGGTTGTTATGAGAGTTTCTATTCATTGCCATGGATGTGCTGGTAAATTGAAGAAACATCTCTCTAAAATGGAAGGTACGTTTTAATATTTTATCGATCTTAAATGAATATCACAGATCGGAAGAGCGTCG
>Dhingra_Pear_16_GATCAG_L001_R1_001_paired_trimmed_paired_merged_contig_21395 copper ion-binding [Medicago truncatula]
TGGTAACCACCTAACCGGCGTCGGGGCATTTAAGCACGAATCATATAACTTTTCCGCTGGACTTATGTGACCTCCTCCACCTTTAGCAGCAGGAGCTGCAGAACCCCTTTTCACAGTTATCTTTGACCGCTTCAGTGGTCCCGCAGCTTTTGTCTTTGATTTACCCTTTGCCGTCCCACTTACAGAGCATCTCTGAAGGAAGTTATGGCCTGAAGAAGACTCAATGAAAGACGTCACAGGTTTAATCTT
>Dhingra_Pear_16_GATCAG_L001_R1_001_paired_trimmed_paired_merged_contig_25826 copper ion-binding [Medicago truncatula]
TTTGTACTGGTGGTAACCACCTAACTGGCGTCGGGGCATTTAAGCACGAATCATATAACTTTTCCGCTGGACTTATGTGACCTCCTCCACCTTTAGCTGCAGGAGCTGCAGAACCCCTTTTCACAGTTATCTTTGACCGCTTCAGTGGTCCCGCAGCTTTTGTCTTTGATTTGCCCTTTGCCGTCCCACTTACAGAGCATCTCTGAAGGAAGTTATGGCCTGAAGAAGACTCAATGAATGACGTCACAGGTTTAATCTTTAAGA
>Dhingra_Pear_16_GATCAG_L001_R1_001_paired_trimmed_paired_merged_contig_75956 copper chaperone for superoxide chloroplastic cytosolic-like isoform X2	GO:0005615	GO:0009570	GO:0004784	GO:0008270	GO:0016532	GO:0006801	GO:0006878	GO:0030001	GO:0043085	GO:0055114
GAGGTCTACCTCTACACTTTTTACTCCATCCACAGTTTCTAACTTGTTCTTTACAGACTTGACACATCCATCACATTTCATATCCACCATGTACTCCGTCTGCATACCAAATCAAAACCGAAAATTTAACTCTTCAGCGAAATCCAAAAAAATTCCTAACTTGTATTTCTAAAAATGATTTACATCTGTAATTTTTCCTAACCAATACTTCAAATCATTGAAACATCTAGAAAATAAATAATTTAGATCAAAAGAAAATAAAATTCTGAAGACCGAACTTACCAGTAGCTCCGGCAAAGCGCCAT
>Dhingra_Pear_16_GATCAG_L001_R1_001_paired_trimmed_paired_merged_contig_41034 copper chaperone for superoxide chloroplastic cytosolic-like isoform X1	GO:0009570	GO:0016021	GO:0016532	GO:0006801	GO:0006878	GO:0030001	GO:0043085	GO:0055114
ACCCAAATGCAAAAATACGAAATAAGATGGCATTTCTGAGGTCAGTGGCCACGACTGCTGTCATAGCTGCTGCCTCTGCATTTCCTGCGGCCGTTGCCCTTTCTTCCTTCTCTTCTTCTTCCTCCTCTGTATCGTTTCGATTCCCAAAACCCCAAAACCTCTCCTTTCTCTCCTCCGCGCCTTCTCTGCGGAACCCAAATCCTCCGTTCCTCGCTACAAGCTTCGCCCGCTCCCCCTCGGCTATCCAGATGGACGCGCCCACATCGGAGCAAAAGCAATCCTTTCAGAGTGATGGCGCTTTGCCGGAGCTACTGACGGAGTACATGGTGGATATGAAATGTGATGGATGTGTCAAGTCTGTAAAGAACAAGTTAGAAACTGTGGATGGAGTAAAAAGTGTAGAGGTAGACCTCAACAGTCAAGTCGTCAGGGTTCTGGGTTCAACGCCTCTGAAGACCATGACTGAAGCTTTGGAGCAGAC
>Dhingra_Pear_16_GATCAG_L001_R1_001_paired_trimmed_paired_merged_contig_33893 copper chaperone for superoxide chloroplastic cytosolic	GO:0005615	GO:0009570	GO:0004784	GO:0008270	GO:0016532	GO:0006801	GO:0006878	GO:0030001	GO:0043085	GO:0055114
CAACTCTCAGCTTCTCTTTGACCCCAGAGAAGAAGGCATTACCACTCTCATCACTTACCAGTGTTCCCAGGTCACCAAGCGGCTCCTTTGCTTCATTTGATGGCTTAAATACTTTTCCAGTGCTTGCAGCACCTTCCGTTAGATCACCAAATTCGTTGATCGACCAACCATGTTTTCCAGGTGTTAATCCACTAAAGTTGGCCTCAATCCTAGCCAATTCCATATTCACCTGAGCAAAACGAACCACACCAAAAATAATTGGACCCTTGAACTCAGAAACAGCAGCAGAAACCAAGAAATCTTCAGGAATCCCCTGCCCAATTAATCTTGCTTTTCGACCAGTCTGCTCCAAAGCTTCAGTCATG
>Dhingra_Pear_16_GATCAG_L001_R1_001_paired_trimmed_paired_merged_contig_4510 copper chaperone for superoxide chloroplastic cytosolic	GO:0009570	GO:0016532	GO:0006801	GO:0006878	GO:0030001	GO:0043085	GO:0055114
CCAGTGTTCCCAGGTCACCAAGCGGCTCGTTTGCTTCATTTGATGGTTTAAACACTTTTCCAGTGCTTTTAGCTCCATCTGTTAAATCACCAAATTCATTGATCGACCAACCATGTTTCCCAGGCTTCAACCCACTAAAGTTGGCCTCGATCCTAGCCAATTCCATATTAACCTGAGCTAAACGAACCACACCAAACACATCTGGACCTTTAAATTCAGAAACAGCCGCAGAAACCAAAAAATCTTCAGGGATCCCCTGCCCAATTAATCTCACTTTTCGCCCCGTCTGCTCCAAAGCTTCAGTCATGGTCTTCAAAGGCGTTGAACCCAGAACCCTAACCACTTGACTGTTGAGGTCTACCTCTACACTTTTTACCCCCTCAACAGTATCTAACTTGTTCTTGACAGACTTAACACAACCGTCACATTTCATATCCACCATGTACTCTGTCAGTAGCTCTGGCAACGCACCATCACTCTGAAAGGATGGCTTTTGCTCCGATGCGGGCGCGTCCATCTGGGTAGCCGAGGACGATTGGGCGAAGCTTGTAGCGAGGAACGGAGGGTTTGGGTTGAGCAGAGACGGCGCGGAGGAGAGAAAGGCTCTGTTTTGGGGTTTTGGGAATCGAAATCGAAAAGAAACAAAGGAGGAGGAGGAGGACGGAGAGAGGGAAGAAAGGACAACGGCGGCAGGAAACGCAGAAGCAGCTGCTATGGCAGTAGTCGTAGCCACTGAC
>Dhingra_Pear_16_GATCAG_L001_R1_001_paired_trimmed_paired_merged_contig_29670 copper amine oxidase 1-like	GO:0005507	GO:0008131	GO:0048038	GO:0009308	GO:0055114
AACCCGTTCTGAATAGGTTTTGCAGCCATCCCGTTGTCCTTGAGGTCCAACTCGCACGTGCTCGGAGGGACGTCCACCGCCGGTGAGCAATTAAAGAACCCGTGCGGCATGAGCGTAAAACCAATACGTTCCACAGGCATAACCGGCCAGTCTTCCAGTCGAGGAATGTGTGTCACTCCAAATACATACCAAAGAACAATGTCAGCTTCTTCCAGCGACCGATTTTTCTGAACCCAAGTGGCCAATCCCTCCCCAATACGTGGGTTTTGATTAGGAAATTCTCCTCCAGGATACATTTCATCACGTGCATAAGATGTGACCCAAAGATTATGCTTTAAAAAAGCAGCTCTTCTCAGAAATTTTGCCTCAGAACCAGCTAATGGTAAACAATTTGAGCCAGGTACTAGCTTGTAACCTGTCAGCTGCCCAGTGCGGTTGACGTTTCTGGTGTTTCTGACAATCCAATGGCGAGCAGATAGAGGATTACAATCGCGCATTGCTTGCAGTTCTGATTTCAGCAATTTCTCCTCGGCATAAAATGCATTGTTATGAACATTATTCTTTCCTGGCTCTTCAACTTTGACATTTACTTCAACCACCTGATTGAAAGTTTCACCAGGCTTACTATCAACTGCCATGTCCATACGAGCTACAAAGAAGTGCTGATGCACAGGTGCATATAGTCCAGGTGCAATAGTTGTACCATACTTTCGGGTTTCTCCTGGTTGCAGTGCACCTAAGCTTAGTATTCCAGTAAGTTTCACTCATAGTTGGCGACAGTGCAAATAAAAGACACTGTCAACCTTCTAGATCGTCTAACTTCTGCTAAACCTGTCCTCCAATCCTGATGCTTCCATAAGATTCCATGATCCTCCTCATGCAAGCAAACACAATTTTCAATTGTTTCAACACCCCCGGTGAAATTTGTAAAGTTCGCATCAAAGTACTTGATATAGCCTAAACAATCACAACCCTTTTTAAGAGAATGTGCATTTTTACCCAGCCCATCTTCCCCTGCATCAAATGCATTCTTCCTGTAGTGTGGATCATTTGGATCTCCATAAGGAACAACCATCTCAACAAAACTTAACCTATGAGCCACAGGCCTCCGGCCTCGACTACCATCAATATATGCTACAGAATAGATAACCAAGCCTTCCTTGGAGGTAAAACCAACACGGAAATTCCACTTCTGCCATTCAACAAAGTGCCCATTAACACGAAAACTGGGTCCTTCAGGCTGAATTATCTGTAGGGGTTTCACATCACTTCGATCAACACCTCCTCGTGTTTCACCTGGAGTATAATTTCTCAGTGGATCAGCAGGAGGTAGGGGAACAAGTTTACGGTCTTCAAACTCAAGAACCACCATATTTTGCATATCCACAAGCACATGGATTCCTTCAACTGGACGAGCATAACCATTTTCCAGAGGGCAGTCACTCTCAGTTCGACAGAAGATAAGAGGTTTAGCAAGCCTGCGGCTAGGAGCATCAGCACCACTGTGATATCCAGTACACCAGGGATCCACCATCACGAGGTCCATATCCTCAATACCCCGCTTCTTCATTGCTTCCCTAAATGGAGGAAAGTCCTTCACAACAGCTTCACATTCAGCATATTCAACAGCATCCATGGGGGGCTGAACATCTGGAACAACTTCGGATGAAATGACTTTACCCCTATGGTGACCACCTCGAGTTGCCGCATGCACCTCCGATAGTTCAACAATCCAGATGCTCGTCTCATTTGACTTTTTATTATAAACCACAAGTCTCGCTTGCCTCGGAGGAAGTTTACTAGGAATCATAGGTCCACCCTTGGTTCTGGGAAGCAATGACGGCTGGAAGGGTGGGAAGAAATACGCATCTGCCAGTGCTACGACACGTTTATCTGGTTCTACCAAAGCCACTTCAACAAAGCGCATGCTATCTCTCACCTCAGGAGTTGCTCCAGCTGCCCTGACAGTGGCCACTGCCACTGAGATTTCAGCAGCAGATAAAGGCTCCAAAGGGTGGCTGCTCTGAGCCCTCAACATTACTGGAATGCCTTTGGTGGCAGCTGTGTTAGTAGAAGGAGCAGGAAGGGACTCCATGGGTCGGATCAAGGTCGGCACGGACGGTCTGGTGCGGATCGGATCCGAGTCCAGATCGGTGGCCGAACCGGTCCAATCGCGAACCGGCTTGCCGGCCTTGCGGAGCAGAGCCGAGGATTCGGCGGATGCAGCGTCACGAGGCGTCGCTTTTTCCTGAGTTGTGGCCATTGGGAAGGGTTATCGAGCTCGCCGAATCCGCCGTAGTAACAGTCACTGGAGTAGTATTCCACTGACATACAGCACTGCGTCGTCTCACTCTCAGCAACCCCACAGGCACAGAGATTGAAACGAAACGAAACTTTCTCGCACTTCCTCGGCCAGTTGATTTTTCCGGGAAAATAAAAAGCCGGTGGTTGAAGGGAACAGAGGTTAGAATAAGGACAAAGGAGGTATGGAGTGGAGCGATAGGAGCTTGCACTTGTAAGAAACGTCGTTCTGCTGATATCTCAAAACTGTGGGCTGGGGTGGGGTCCTTTACTGCCACGTCACTCCTCC
>Dhingra_Pear_16_GATCAG_L001_R1_001_paired_trimmed_paired_merged_contig_78451 copper amine oxidase 1-like	GO:0005777	GO:0005507	GO:0008131	GO:0048038	GO:0009308	GO:0055114
AATTTTATTTTATAGTATTAAGACTCGGAACAGAAAGCTTAAAACCCGTGTAGCTCGATCATACTAAAAGATAATGCAAACAAGAAAACATGTTTTTTCAGAGCTTTGCTAGCAACCCGTTCTGAACGGGCTTGGCTACTCCGCTGTCTTTGACATCATTTTCCTTGGCTTCCAACTCACATGCACTTGGTGGAACATCCACTGCCGGAGAGGCGTTGAAGAATCCGTGAGGCATGAGCATAAATCCAATGCGCTCCACCGGCATGACAGGCCAGTCTTCCAACCGTGGTACGTGTGTGATTCCGAATACATACCAAAGAACTATGTCAGTTTCTTCCAGAGATCGATTTTTCTTAACCCAAGTGGCCAATCCTTCGCCAGCACGTGGATTTTGATTTGGAAACTCTCCTCCGGGAAACATTTCATCACGTGAATATTGTGTCACCCATAGATTATGCTTCAGGAAAGCTGCTCTTCGCAAAAACTTGGCCTCGGGACCAGCTAATGGCAAACAGTTTGAACCCGGTACAAGCTTGTAGCCTGTTAACTGTCCAGTCCTATTAACAGTTCGTGTGTTCCGTACAATCCAATGGCGAGCTGTCAAAGGATTACAGTCACGCATTGCCTCTGATTCAGTCCTGAGAAGCGTCTCCTCAGCATAAAATGCATTGCTGTGGACATTATTCTCTCCAGGTTTCTCAACCTTAACATCCATCTCCACAACCTGATTGAAAGTTTCCCCAGGCTTGCAATCAACAGCCATATCCATACGAGCAACAAAAAAGTGTTGATGGACTGGTGCATATAGCCCGGGTGCAATCACAGTTCCATATTTTCTAACTTCTCCAGGTTGTAGTGCTCCCAAGCTGAGAACTCCTGTAAGTTTAACTTCAGCTTCAATTTTTCCATCCTGATAAAAGTGCCAAAAGAACCCATACTCATAATTAGCCACAGTACATACAAATGACACTGTTAGCCTTCTTGACCTGCGCACTTCTGCTAAGCCTGTTCTCCAGTCCTGATGCTTCCACAGAATTCCATGATCTTCTTCGTGCAAACATACACAATTTTCGATATTTTCAACACCTCCAGTGAAGTTCGTAAAGTGTGCATCAAAGTATTTGATTAAGCCCAAACAATCACACCCCTTCTTTAGAGAATGTGCATTTTTACCAAGGCCATCTTCACCTGCATCAAAAGCATTTTTTCGATAATGTGGATCATTAGGATCTCCATATGGCACCACCATTTCCACAAAACTCAACCTATGGGCTACAGGCCTTCGCCCTCTATTGCCGTCAACATATGCAACAGAATATATAACCAGTCCCTCCCTGGGAGTGAATCCAATACGAAAATTCCACTTCTGCCACTCCACAAAGTACCCATTAACACGAAAGCTTGGACCTTCAGGCTGAATAATTTGTAAAGGCTTCACATCACTTCGATCAACACCACCTCTTGTTTCTCCAGGAGTATAGTTCCTCAATGGATCAGCTGGAGGTAGGGGAACAAGCTTACGGTCTTCAAACTTTATCACCACCATGTTTTGCATATCAACAAGAATATAGATGCCCTCAACTGGGCGTGCGTAACCATTTTCCATTGGGCAGTCACTCTCAGTTCTACAGAATATCAATGGTTTAGCAAGTCTTTGCCTAGGAGCATCAGCCTCACTATGATAGCCGACACACCAGGCATCAACCATCACAAGGTCCATGTCTTCAATACCTCTCTTCTTCATAGCTTCTCTAAATGGAGGATAGTCTTTCACAACTGCTTCACATTCTGCATATTCCACAGCATCCATGGGAGGCTGAACATCTGGAACAACTTCCGATGATATTACTTTTCCTCTGTGATGTCCACCTCGAGTAGCTGCATGTACTTCGGACAGCTCAACAATCCATGTGCTCGTCTCATTTGACTTCTTGTTGTAAACAACAAGTCGAGCTCGCCGAGGGGGGAGCTTGGTTGGGATTATAGGTCCACCTTTGGTTCTGGGAAGTAATGATGGTTGGAAAGGTGGAAAAAAGTACGCATCCGCTAATGCAACAACGTGTTTATCTGGTTCTAGTAGAACCACTTCAACAAAACGCATACTATCTCTAACCTCAGGCGTCGCTCCAGCTGCCCTGACAGTTGCCACTGCCACAGAGATTTCAGCAGCAGATAAAGGGTCCAATGGATGCCTTGTTTGAGGCCTAAGCATGATTGAGATGCCTGTAGCGGAGGCATTGGCAGAAGGTTCCGGAATCAAGGCCGCCATTGCGATCTTCTTGGGGCGCTGATCATCGCGCCGATCCTCGGCGCCGGTGACGCCAGTCCAATCTTGCAAGGCGGAGGCCGATACAACGGCGTTGGAAGAAGTCTGCGCCGCCTCGCGCGGAACGAGAGCCACCGAATCGGGGCGGAAGCAACGGGAAGGCGTCGTTTTTTTCGAAGCTGAGGCCATTGTAAGGGGTTCGCGAGCTCACCAATTCCACCTAAGTAGGTCTCTATACAGTCTACTGACATACAGCAAGTGCTGAAATGCTCGCCGCCACTCTCCCTCTTTCTCTCTCTCCTCCCCGCAACTAACCACCGCGAGAAACGCCGAGAAAGTTCGAGAAAAACGATCGAACGGTTGCTGAGAATTCAAAAATATATTTAACGGTTGCTGAAATCTTGGGATTCGAAATGGGGCGGGTGTTTGACTGAATCCTTGAGAGGGGGGAGCGAGCGAGACAGGGGAGCGCTGAGGGAGTGATCCGAGGCGGAAGAGAAGA
>Dhingra_Pear_16_GATCAG_L001_R1_001_paired_trimmed_paired_merged_contig_97282 copper amine oxidase 1-like
ATGTGACAATTTAATATCTCCAATAAAAAGAACAGACGATCAAGAACAATTCAAAATCACACTCGTTCTGCAGCATTGGCCTCCAATTCACAAGCACTTGGTGGAAGATCCACCGCAGGAGAGCAGTTGAAAAATCTCCGAGGCTGCTGCATCCACAAACATCAACAACCGAAAAGGCGACACCAAACGCTCGCACGACAGGCAGTCCTCTACCCGAGGTACATCTGTTGTTCTGAATACTCACCAGAGAACAATGTCAGTTTCTTCCAAAGATCGATTATTCATAACCCGTGTGGCCAATCCATCACCAACACATGGATTTTAATTTGGAAACTATCCTCCAGGAATCATCTCATCGCGTGCATATGGATTGAACCAAAGATTGTGTCTTGGCATCATAACCAGCCAATGGCAAACGTAACCAGGTACGAGCTTGTAACTGTTAACTGTCCGGTCCTATTAACAGTTCATTTTCTCCTTACAATCCAATGGCGAGCCATCAAAGGATTACAGTCGCAGTGCCAGCAATTCAGTCCTGAGAAGTCTCTCTTCAGCATAAAATGCATTGCTGTGGACATTATTCTCCCCTGGTTGCTCATCAAGCTCCACAAACT
>Dhingra_Pear_16_GATCAG_L001_R1_001_paired_trimmed_paired_merged_contig_100739 copper amine enzyme domain [Medicago truncatula]
AAGCTTAGTATTCCAGTAAGTTTCACCTCAGCTTCAATATGCCCATCCTGATAAAAATGCCAGTAAAATCCGTACTCATAGTTGCTTTAATTGCTCACCTCAAACAACAAAATCATACCCAAAAGAAAGGGAGCAGGTAGGTCAAATGGATAAGAAGCACACAGATATTAATTATGGTAAGTGAATTCAAATGATGCCAACAAGATGGTAGCCCAGCCCCATTACAGTACTGGCCATTTTTAACTAATAAGTAACATGATGGAGCAGCTGATTGTTATCAAGGAAAAACAAGAAAATTAAACCCCCAGTGAAATTAAGGCTGATGACAGCTTGCCTGATAAAAATGCCAG
>Dhingra_Pear_16_GATCAG_L001_R1_001_paired_trimmed_paired_merged_contig_102688 copia-type poly [Glycine max]	GO:0003676	GO:0008270	GO:0015074
GAGATTACCACTCGAATGGTGTCTAAACGAGCCACTGGTGCGAACACCTCTGCATAATCAATCCCATATTGTTGACAGTAACCCTTAGCAACCAATCGAGCCTTGTACTTATCTACTTCTCCATTCTCCTTGAGCTTTGTCTTAAACACCCACTTCACCCCAATAGTTTTCCCTCCTGGTGGCAACTTTACCAGTTCCCACGTATCGTTCTTCTCAATGGATTGTATCTCCTGATCCATAGCATGTCTCCATTTCTCTGACTTCATCGCATCTTCGTAGGTTGTGGGATCTCGATCAATGAATAAAGCCAAATGAGCCATTTCATCAGTCTCTTCATCAGATAGTCCTTGACCTGTCTCATAATCCCTCATCCATATTGGTGGTCTTCGAGTTCGTCCCCCATGAGGTGAGGTTTCGTCACTTTGACTCCCTTCTCCAACCATCGTGCCCTCGTACTCAGACTCAGGTTCTGGTTCTTCTCCAACGTCGTTGCTTTCAAACCCTGGATCACTCGTCACTCTTGGGCTGCTAATTTCCTCATCATCATTCCACTCTAGGTCTGCCACTATCACGTCCTTGTAGCTGTCACCCCAATTCCATTGCTGATCCTCTTCAAACACCACATCTCGACTTATAACAATTTTCTGAGAAACAGGTTCATACAGTCGATAAGCCTTAGATTCCTCACTTACCCCAAGAAAAATGCATTTACAGCTCTTGGCATCGAGCTTCACCCTCTTGTGATCAGGTACATGAGCATGAGCAATGCACCCAAAAATTCTGAAGTGATCCACAGAAGGTTTGCGTCCATTCCATGCTTCCTCAGGTGTCTTGTTCTTCACGGCAAGGGTAGGGCATCGATTTAACACATGTGCAGCCCAATTTGTTGCTTCAGACCAGAAGGTTTTTGGAATTTGTTTTGCAGATAACATGCTCCGCACCATGTTCATAATGGTGCGATTCTTCCTTTCCGGCACTCCGTTCTGTTGAGGGGTGTAGGCCGTAGTTAACTGCTTATGTATCCCATTCTCTCGACAGAAGTTTGCAAACTCATGCGAGGTGAACTCGCCTCCTCGATCTGTCCTCAAACTTCTGATGAATGTCTCAGTTTCTTTTTCTACCCGTGTTTTGTAAGCTTTGAACATGCCAAATGCTTCTGACTTCTCTACCAAGAAGTAGACCCATGTTTTCCTGCTGAAATCATCTATGAAGGTGATAAGATATCTTTTGTTGCTGTTGGAGGTTGGATTGATTGGTCCGCATATGTCAGCATGCACTAGTTGAAGTGTCTCAGAGGCTCTCCACAGGCTTTCTTTGGGAAATGGATCTCGTTGTTGCCTGCCTACCAAGCAATCTTCACACACCTTCTGAGATGCTGCGATCTGAGGTAGTCCCTTCACCATTTGCTTCTGCTGAAGCACCTTGAGCCCATTCCAACTGAGGTGTCCATAGCGATGATGCCACAACTGTGCTTGATCAGTTGTTTGAGAGGAGAGACACTTCTGCTCTTCAGGGCTTCGAGCCACCACTGCAAACATTCTGTTGGTGCTCATCTTGGTCTCCATGATTAGACCTTTTTCAAAATGAAAGATCTTGCACCTTCCTTGTTGAATGAGGACTGTGAGCCCCTTCTCCTGCAGCTGACCAATACTTAGCAAATTATTCTTCAAGTCTGGTACATAGAACACACCTGTGATCACATGTATACGTCCATCTATCTCCATTCGTACACTTCCTTTGCCTTGCACGGTCAGGCTTGAATCATTTCCAAGTTTCACTGATTCTTTGAAGCTACTGTCAAACTCGCTGAACAAGTCCATCCTTCCACACATATGATTGC
>Dhingra_Pear_16_GATCAG_L001_R1_001_paired_trimmed_paired_merged_contig_109668 copia-type poly [Glycine max]	GO:0016020	GO:0003676	GO:0008270	GO:0015074	GO:0015696
AGCTCATTCACACCGATGTGTGCGGTCCAATAAAACCAAGCTCTTTGGGTAAAAATAATTATTTCCTTCTCTTCATTGATGATTTTTCAAGAAAAACCTGGGTGTATTTCTTGAAGCAGAAATCAGAAGTCTTTGGAGCATTCAAGAAGTTCAAAGCCGCTGTAGAAAAGGAGAGTGGTTGCAAGATCAAAGCCATGAGATCTGATCGAGGAGGAGAATTCACTTCGAAGGAATTTCAAGAGTTTTGTGAAGCAAATGGAATTCGTCGACCTTTGACAGTTCCAAGATCCCCTCAACAAAATGGAGTGGCGGAAAGAAAAAATCGAACCATCCTCGACATGGCTCGAAGCATGCTCAAAAGCAAGAAATTGCCTAAGGAATTGTGGGCAGAAGCTGTAGCATGTGCTGTCTACCTATCCAATCGGTCTCCAACAAGGAGTGTGTGGGGAAAAACTCCGCAAGAAGCATGGAGTGGAAGAAAACCAGGTATTTCTCATCTAAGAGTTTTTGGAAGCATAGCCCATGTACATGTACCAGACGAGAGGAGAACCAAACTCGACGACAAAAGTGAGAAGT
>Dhingra_Pear_16_GATCAG_L001_R1_001_paired_trimmed_paired_merged_contig_113787 copia-type poly [Glycine max]
ATGCTTCTCACTCTCAGGAATGCAAGGAAAAAGCTCATTGCACGTGTTCAAATGTCAAAGAATCGAATGTTCCGGTTGAATTTGAACACAAAGATTGGAAGTTGCAACATCGGTGTGCTGGAAGATGAGTCATTGAAATGGCATCTTCAGTTTGGCCAACTTCATTTCAATTGCCTAAAGTTGTTGTCAAGTGGAGGAATGGTTCGTGATCTACCCTTGATTGAAGCCACATGCCAAGTATGTG
>Dhingra_Pear_16_GATCAG_L001_R1_001_paired_trimmed_paired_merged_contig_119981 copia-type poly [Glycine max]
TGTGTTCTTTCAACTCAAGTAGTCCAACCACCATTTCCTCCTATTTTAACATTTCCAAAGTTTTGAAGTTTAAATGCCCCATTCTCCTGTGCTAGCACCATGCATCATCTAACATTGTGACTTTTCTTGCAGCAGGGGTAACATTCTCCATCATTAGAGGGAAGCATCTGCTGCCACTGATTTGAACAATTGCCACTAGACATTCTAGCTTTCTCTAGGGTTTCATCCGTACGAACTGCTATTACTCAGCAAACTATCATGTCTAATTAGGTCAACACCCTTTCGCCCACATAAGGTGTCAAGGCAGATTGACTGGCATAGCTGATATGCCAGCCCATGCTGCATAAAGAGCAGACGTCTCTACTCTGAACAGAGGACATGTCAGACAAGACAGGTTCTGCCACTAAACCTCCACTTGTTTTGATAACTCAAAGAAGTGTCAGAAGCTTAGGCTGGATCTTCTTGACTTATAAATAGGAGACTAGACTCCTCATAGAGGGGGTTAGACACTCTAAACTCGCAAAAACTTAAACA
>Dhingra_Pear_16_GATCAG_L001_R1_001_paired_trimmed_paired_merged_contig_122699 copia-type poly [Glycine max]
CACACATCTGAGTGAACCAGTTCCAAAGGCTTGCTTGCTCTCTAAAACAACTCTTTACTGAATACATCTCTGTGCTATTTTCTAGCAATACACTCTTCACAGTCACCAGTTGATTTCTTGAGTTTGGGTAGACCTAGCACCGTTTCTTTATCAAACAATAATTGCAAGCTATTAAAATTCAAATGCCTCAACCTTTTGTGCCACTCCCAAACATCACCCTCAATACTAGCTTTTAGTGCAGAACCATTCATATCCTCCATAAGTAGTGGAAAGCACCTATTACCAGTCATATGTATTATAACAACATGACTCTTCAAGCGTCTATTGT
>Dhingra_Pear_16_GATCAG_L001_R1_001_paired_trimmed_paired_merged_contig_33544 copia-type poly [Glycine max]	GO:0005488
TTTTGATTTGAATTTCCAACACACCTCCTCAAATCAAAACGCCTTCATTCCTAGCATTTCACGCAGTAGCCGGAATGTTTCAATTGGCAATGGCTTTGTGAAGATGTCTGCCACTTGTTCCTTGGTGTGACAGTAGACAAGTTCAATTGTCTTTTGCTTCACATGGTCCCTTAGAAAATGGAACCTGGTATCAATGTGCTTGCTCCTTCCATGTTGAACAGGATTCTTTGCAAGTTTGATTGCAGACACGTTATCTACGTGAATCACAGTCGATTCCACTTGTGGATGACACACTGACTTCAACAGATTTCTTAACCAAATTGCCTCACACACGGTTGAGGCTACAGCAACATACTCGGCTTCACATGATGACAAAGCAACAATTGATTGCTTCTTTGAAGTCCATGAGAAAGCTGTTGATCCTAGAAAAAACACATAGCCAGTTGTGCTTTTCCTTTCATCTTGGTCACCTCCCCAATCACTATCTGAATAACCAAATAATTTTGCATCTTCACCAAAATTATAAAATAGACCATAGTTTAGAGTACCTCTTATGTACCTCAAAATTCTCTTGGCGGCCAGCCAATGAGACTCCCTTGGTGTTTCCATGTATCGACTCACGAGTCCAACACCATAAACTATATCAGGTCTTGTGATTGTAAGGTACCTTAGGCTTCCAACGAGGCTTTTGTACACTGTTGAGTTTACAAACTCACCCTCTCCTCCTTTGGACAGCTTCAATCCAGTTGCGACTGGGGTATTGACAGTGTTGCACTTGTCCATATTGAACTTCTTCAATATGTCTCTCATGTACCTTTGTTGAGAGATGTAGATACCATCACTTTCTTGCTTCACTTCTATGCCAAGAAAGTATGACATTAATCCATTGTCAGTCATCTCGAATTCACTGAACATGGATTGCTTGAACTCATGGAACATTGCCTCATTGTTTCCTGTAAACAATAAATCATCTACATAGAGACAAATAATTAAGAACTCCCCCTTTTCACCATTCTTCATGTAAACTGAATGCTCGTATGGACATTTCTGAAATCCATTTTGGTGAAGGTAGTTGTCGATCCTTGAGTTCCAAGCTCGTGGTGCTTGCTTGAGGCCGTACAAAGCCTTCTTCAAACGATACACCTTATCTTCTTCTCCTTGTACTTGGAAGCCTTCCGGTTGTTCCACGTACACTTCTTCCTCAAGTACTCCATTAAGGAAGGCTGACTTGACATCTAGTTGATAAATTTTCCATTTATGATGTGCGGCAAGAGAGATTAGCAATCTTACCGTGTCAAGTCTCGCAACTGGAGCATAGACTTCATCATAGTCCACTCCATACTTCTGTTTGTAGCCCTTTGCTACAAGCCTTGATTTGTATCGATCCACACTCCCATCTGCAGTGCGTTTGATCTTGTAAACCCACTTGACACCAATTGCCTTCTGATTTGGTGGGAGCTTTGTCAGCTCCCAAGTGTCATTCTTCTCGATGGCATGGATCTCTTCTTCCATGGCTTTTTTCCAACAATCTTCTTCCACAGCTTCATTGAATGAGAAAGGCTCGTGGTCTGCATACAAGCAGAAAAGGTTGGTTTCTTCTTCTTCTTCTTGTCCATAAATCTCTATGAGACTCCTTAACCTCACTGGAGTTGAGGAGCTGCTTTCCTCACTAGATGTAGGACCACTCCTTGCAATTCTGTGCACTGGAGTTGTTGTGATTGTTTGAGCAGGCTGTTGCTCAATCGGTGGTACAACTTCTGGTTCTTCAAAATCAGTGGAGACGATCTTCTCTTTACTGACTTCTTTGTTGTTCCACGTCCATGTCTCTTCCTCACTGAAGATGACATCTCTACTAACCACTAGTTTGCCAGTTAGTGGGTTGTAGAGCTTGTATGCCTTGGACTCTTCACTATAGCCCACAAACACACACTTCTCACCTCTATCATCAAGTTTCCTCCTCTTGGCTTCTGGAACTTGAGCATATGCAACACACCCAAAAATTCTTAGGTGTGTAACATTCGGCTTGTATCCACTCCAAGCCTCTTGTGGTGTCATCCTCTTGACACTCTTTGTTGGACATCGATTCAACAAATAAATCGAACAAGCTACAGCTTCTGCCCATAACTCTTTTGGCAAATTCTTCTCCTTAAGCATGGACCTTGTCATGTCAAGGATGGTTCGATTCTTTCTTTCGGCTATCCCATTTTGCTGTGGGGTATAGGCAGCAGTAAGTTGATGCCTAATTCCTTGCTCCTTGCAGTATGCTTGGAAAGCATTGGAGGTGTACTCTCCACCTCTATCTGATCTCACAGCCACAAGCTTGTGGTTACTTTCTGCCTCTGTGAGTGCCTTGAACTCCTTGAAAATTTTTAGGGCAGCTGACTTCTCCTTGAGAAAATAGACCCAAGTCTTTCTACTGAAATCATCAATGAAGGTAATAAAATACCTATTACCTCCATAAGACATGGGATCCAATGGACCACATATATCTGTGTGCACCAACTGCAGTGGTGCCTTTGCTCTCCATGTATCACCAACAGGGAACGATAGTCGTGCTTGCTTGCCAAGCACACAACCTTCACATACTTGGCGTGTGGCTTCAATCTGGGGTAGACCACGAACCATTCCTCCACTTGACAGCAACTTTAGGCCATTGAAATTAAGATGGCCAAATCGAAGATGCCATTTCCATGACTCATCTTCCATTACACCGATGTTGCAGCTTCCAATCTTTGTGTTCAAATTCAACGGAAACATCCGGTTCTTTGACATTCGAACACGTGCAATAAGCTTTCTCCTTGCATTCCTGAGAGTGAGAAGCATGTTCTCCATATGTATAATGTACCCTTTCTGGAGAAGTTGACCAATGCTCAGAATGTTGCTCTTCATACCTGGTATGTAGTAGGTATCGGAGATGTATTCTTCTCTTCCATCCTTCTGGATGATCTTGATCTTCCCTTTGCCTTCAACTGGCAACTTTGAGGAGTCACCAAGACTTACAGATCCATAGGCCCCTTTTTTGAGTTCGGCAAAAAACTCCTTCTTTCCACACATGTGATTGCTTGCACCAGAGTCCAAATACCAAACATCTTGTTGGCTACTGGAATCATGGTGTGCTAGTAAGACTGTAAGTTCTTCATCAGTATTTCCACTTGATTCTGCCATGTTGACATGCTCACCATTTTTATGTGAACATTCATTGGCATAATGTCCATATTGCTTACAGTTGTGACACTGGATATGCGCCTTTCCTCGAGTAGATCTCCACTCCTGAGACTGACCTTGATTTTGTGTATAGCCTCGACCTCTTCCTCGGGCTCGTCCTCGGCTACGGTTGGATGAGCTCCCACGACGTGAGTTCCACTGCCCACGACCTTTATTTGGTTTGTCAATATTCAACTTTGACTCCAAAGCTTGCTCTAGCGTTGTGGGGCTTGCATTCTTCTGAATGCGTTGCTCGTGAACTAGGAAGGATCCTAGTAGCTCTTCTGCGCTCATCACCTCCAAATCCTTGGATTCCTCAATGGCAGTCACCACATGCTCAAACTTAGATGTGAGTGACCGGAGTATCTTCTCCACAACTCGTACTTCATCGAGTCTCTCGCCATTTCTCCTCATCTGATTTACTATCACAATGAGCCTTGAGTGATAGTCGGAGATGCTCTCCCCTTCATTCATATGAGCAGTTTCAAAATCTGCTCGAAGTGATTGTAACCTCACTTTCTTGACTCGATCTACTCCTTTGTAGATTGTACTGAGTGTATCCCATACTTGCTTGCTCGTTGTTGCTTCTGCAACCTTCTCGAACGTTGAATCTTCCAAACCCTGGTATAGAAGATACAACGCCTTTTGGTCCTTCTTTCGTAAGTCCTTGAGAGTGTTCCTTTGATCCGCAGTATATACGGCTTCTTGCTCGGCAGTGGGTACAACATACCCACTACTGACAACTTCCCATAGCTCCTGTGATCCAAACAATGCTTTGAATTGGATGCACCATCTTTCATAATTTTCTTTCTTCAATGTGGGAACTTGGAGTTGCATTAAGTTGGACGCCATAACTGCTGCACCTGCCAGAATGGTATTCTGGCTCTGATACCAATTGTTGGTATTTTACAGTTTACTAA
>Dhingra_Pear_16_GATCAG_L001_R1_001_paired_trimmed_paired_merged_contig_49669 copia-type poly [Glycine max]	GO:0005488
CTCCTCTGACATTATGAAACTAATGGTATGCTGTTTTTGTCATTATTCCATGCTGTTGTTTTCTTTTGATGTCTTCTTAAATTGTTTCAATATTTTTTAGTGTCTTGAAAGTAGAGTGAAAACTGACAATGTTGCTGATGTCAATGTCTCGAAACGGTTTTTACTATTTTATAGATTTTGTTCTAATAAGATAAGTAAAAGGTAGAGCTATTTCCAATTCCTGAAATGATGGTTTGAAAAGGTGAACTCTATGGGCCATTTGCAGGTTCATTTTTTTTAAGCACCAAAATTTTTTTCTACAAGATATATCTGTTGAGATTTGAGTAGTCTTTCATTGATGAACTCTTGGATTACGAAGGGAGCAACAGAATGCAGAGAGAGAGTGAAAAGCTAGAGTGAGAAATGGAATAATCCCTGCAACATTCTAACCGTTGCAGAATGATGCATTTCATTCAGATAGATCATTTTCTTACATCAGTCTTCACAGCCATTCAAATACATGAGCCATTGTGATTATGACACATGGCACTTACAAGGCATGTGAGCCATTGAAAATGAAAACTGATCTAAGACCCTATACTTGGCATATGAGCACAAGTTATCACAACAGAAAACAGTTATACAATAGGACAGAGGTAAATTGAATAAGTAAATCATTTACTAACAAGAAATTAGTAAGCAATTTACTTTTCAACTATATCTGGGTGATTGCTAACTGATTTCACACCAAGTGGGCTTCTCAGGTAGTTGAATCTGTCTTTGGAAAGAGCCTTTGTAAAGATGTCTACAATTTGTTCTTCACTATTGTAGTAAATCAAATCAATTACTCATTCTTGAATTGCATCTCTAATGAAGTGAAACTTTCTGCCAATGTGTTTGGTTGTCTGATGAAACACAAGGTTCTTAGACATAGCTATAGCAGAGGTGTTATCACAGAATAAGGGAGTTGCAATGGCTTGCTCCTCTCCAAAGTCCTCGAGTACAAACCTAAGCCAAATAGCCTGTGTAGTTGCTTCAGCCGTGCTAACATACTCAACTTCTGCAGTTGAAAGTGCCACACTGTGCTGTTTAACCGAGGCCCATGAAAATGCCCCACTTCTAAATGAAAAAGCATACCCTGAGGTGTTTTTCATGTCCTCCTCAGATCCACTCCAGTCACCATCATAGTAGCCAATCAATAGAGCAGACTTTCCAACCACATATTCAATCCCAAAGTCAATTGTCCCCTGGATATACCTTAGAACCCCTTTAGCAACTCCATAGTGCTTCTTGGAAGGTTTACGCATGAATCGTGCAAGTAAACTAGCAGAGAACATAATATCTGGTCTAGTTGCTGTCAAATACAGCAGACTCCCAACAATTTTCCTGTATAAACTCTCATCTGCAGGTTCACTATCATCATCACTTCTCAATTTGTCAGTTGCAACCAATGGAGTGTGCTCACTGGCTTGTAGTCTTTGAGCCAAATTTATCCAAGAGTGTCAAAGCATATTTTTTCTGATGTATAAATATACTCCCTTCAGTTTGAGTTACTCCCATTCCAAGAAAATGATAAAGTAAACCCAAATCTGACATCTCATACTTGCTCATCATTTCAGTCTTGAATTCTTGCATCATTTCATCATTGCTCCCTGTATATACTATGTCATCTACATAGATTGCCACGATTAGAGCCCCAACACCTTCTTTGGTTCTCATATAAAGAGTTGCTTCACTTGAACTTCTGTGAAACCCACAATGAATCAAATATGTGTCAATTTCACCATACTAAGGTGCCTGTTTTAGACCATAGAGAGCTTTTCTCAACCTATACACCTTGTCTTCAGCCCCTTTAATCACAAAACCAGCAGGTTGATCCACATATACCTCCTCGAGAACACCATTCAGAAAGGCAGATTTAACATCCAATTGCCACAATTTCCAACCTTTTTGTGCAGCTAGAGTAATGAGTGTCTTAATAGTATCTAACCTTGCTACTAGAGCAAAGGTTTCATTGAAATCAATACCTGGTTTCTGTGTGTAACCCTTGGCTACAAGCCTTGCCTTGTGCTTTTGAATGGAGCCATCAAGGTTAAGCTTTGTTTTATATACCCACTTCACTCCCACAACAGGTTTGCTACTTGGTCTGTCTTCCCAGGAGGAATTCTTTTCAATCATCAACATCTCTTCTGTCATAGCCTTTTTCCAAGCTTCATCTTTGACTGCCTCACTGAAATCTTTAGGTTCAATAATGCTCATCTTACCTTGAGCATAAACATCACTCAAAATCTTCCATTTTTGTGGAGTATGATCATAGGTCTATGAGATTGAAACTGGAGAACCAAGTGAACTAGATTCCTGAGATGCTTGCAGGTCTCTAGTTGTTTGTGATCTCAGAGGAGATTGCATAGACTGAGGTGAGTCATTTGACTCTGAGTCAAGTTCAGATATCATTGAGCTTCCTTCATCATTCCAAGGATTAGAGACTTGCACTACCTCATTAGATTCCCATTCCCACATTGCTTTCTCATCAAATATCACACTCCTTGATAATTCAACTTTCTGAGTTCTCAAGTTGAAAACCCTATATTCTTTTTCACAGTTGCCATATCCAACAAATACTCCCTTCTCACTAGTTTCTTCCAATTTGTGTCTTTTCTGTGAAGGAATGTGAATGTAACATAGAGAACCAAATATCTTCAAATGTTTGACACCTGGTTTCCTCCCACTAAATGCCTCAAATGGAGTTATGTTGTTCAAAGCACTTGTTAGACACCAATTTTGCAAATACATAGCCGTGTTCACAGCTTCAGCCTAAAACTTCAAGGGAATCTTCTTTTCAAACATCATTGTCCTAGCCATTTCAACCACAGTACGGTTCTCTCTGCAACACCGTTTTGTTGTGGAGTAGGCAACAGTTAATTGCCTTTCTAACCCCATATCTTCACAAAACTTAGAGAACTCTAGGGATGTGTATTATCTACCCCTATCACTCCTGAGTTTCTTAATTTGATAACCACTCTATAACTCAACCATGCATTTGAACCGTTTGAAGATGTTAAAGACTTGTGACTTGTGCTGCAGAAAGAACACCCAACACATTCTAGTGTGATCATCAATAAAGGTAAGGAAGAATCTGTTCCCTCCAAGAGTAGTGATCTGCATTGGACCACAGATATCAGAATGAATCAGCTCTAGAGGTTGTGATGCTCTCCTAGCCTTTTCCTTATCGAATGGTTCTCTATGACCCTTCCATGTAGCACATCCAGGGCAAACATGCTCAGTGACATGTAATTTAGGTAAACCCTGCACCATTTCCTTCTCTTGCAGGAGCATCAAACTGATGTAGTTTAGATGTCCATATCTTCTTTGCCACAACCAAGATGACTCTTCAACAGTTGCTCTATTAGCCATAAGAGGATTAACATATTCTAGACTTAAGGGAAAACATCTGTTTCCTTTCATTTGAACACTTGCAATCAAATCTTCCATCTGTCTTTCTCCATATGTATCAACCATGTAATCACCAAACACAAGCCAATATCCATATTCTACCATCTGCCCTACACTCAATAAATTCTCATCCAATCCAGGTACAATCATAACCTCTTTAATATATCTAGTCACACCTTTCATTTCTATAACCAAGATACCTTTGCCTATTGACTGCACTAAATCTCCAGTGCCCATTTTAACTCTACACTTCACATTTTTATCAACATCAACAAGCAAAGATTCATGAGAGGTTATATGATTACTACATGCACTGTCAACATACCATATGTTCATATTTCTCCCAATAATAGCAGAATGATAGGCATAAAACATGGTTGCAGGTTCTGTTACTAATTTGCAAAGTTTACAAGCGTTCCAGCCTTGTTTGGTTGATCACAGTCCTTGATGAAATGACCAAATCGATTGCAACCATGACACTTTGGCTGTCCTTTAAACCAACACTCACCATAGTGTAGCTTATCACAATGTTAGCATTTTCCCTTAGCCTGATCAGGTTTTCCCCCTTGATCATATTTTCCACCTTGATTGACAAGGTTTTGAGGTTTAGGGTCCCATTTCTTTCCCTTCGATTTCCAGTTCTTCTTTGGTTTAGAGTTACCTAAAGAAGGATTTGACTGAGTTCCCTTTGGATTCACACTCATACTACTGAAAGCTCTCTCAATGGTACTCTCAGCACGCCTATCAAGACGCTATGCAAATCCTCTCAAA
>Dhingra_Pear_16_GATCAG_L001_R1_001_paired_trimmed_paired_merged_contig_89097 copia-type poly [Glycine max]	GO:0003676	GO:0046872	GO:0006259
TCTTGTAAACCCACTTGACACCAATAGCCTTCTGATTTGGTGGGAGCTTTGTCAGCTCCCAAGTGTCATTCTTCTCGATGGCATGGATCTCTTCTTCCATGGCTTTCTTCCAACAATCTTCTTCCACAGCTTCATTGAATGAGAAAGGCTCGTGGTCTGCATACAAGCAGAAAAGGTTGGTTTCTTCTTCTTCTTCTTGTCCATAAATCTCTGTGAGACTCCTTAACCTCACTGGAGT
>Dhingra_Pear_16_GATCAG_L001_R1_001_paired_trimmed_paired_merged_contig_9637 copia-type poly [Glycine max]	GO:0016020	GO:0003677	GO:0004601	GO:0006310	GO:0015696	GO:0050896
GCTGAACAAGTTCCAATGGAAGCACCCACCATCCTTAGAGAAGACAAAATAAAAAATGCCAAGGCGCTGAGTCTCATCCAAGGAGCGATAACTGATGAGCTTTTCCCTCGCATCAGAAACGAAAAGATTGCAAAATGGGCTGGGGATATTCTAAGAAGAGAGTTCAGAGAAGATAAAAAGGTAAGAGTTGTAAAACTTCAAGCAGTTAGGGCAGATTTTGAGTATATGAGAATGAAAGATGTTGAAAACCTAGATGACTATTTGGCTAGGTTTTTTGGAACTGTGAATAATCTGAAATCACTTGGTGAAGATGTGTATGAAAAAAGGATTGTGCAAAAACTATTGATGAGTCTAAGTAGAAGGTATAATTCCATTGTGTCTATCATTGAGGAAACTCAAGATCTGGATACTATTAGAGTTGAAGAAGTTATTGCATCTGTCAAGGTTTATGATAAAATGAAAGACTTGCATGATGAAAGGGATAAATTGACAGGAACTGAGAGAGCCTTTAGTAGTCTCAGAGTTGGCAATAACCAAGCCACTGGTACCTACAAAGGTTCACAAACTAGGCCAAATCAAAAGTGGCAGGGACAATACAAAAAGGGATCAAATTGGTCTCAAAGTGGAAACTTGAACAACAACAATGGCTCAAGCTGGAACAACAATTTTGGAGGAAATTGGAACAATAGGTTCAATTCACAGAACAAGCAAGGGAGTAGTAATCAAAGTGGTGTGAAACCACAGTGTCAAGTTTGTCAGAAATATCATCTTGGTTTGTGCAGATGCAAAGGAGGTGATATTTACAAGCAAGTAGCCAACTGTGCAAAGGAAGAAAAAGTAACCACAAGAACCATGTTCTATGCTTGTCACTTTTCAATTATGCAAGATAGAAATGTATGGTTTGTGGACAGTGCCTGCAGCAACCACATGACATCTCAAGAGTCTGTGTTAATAAACATTGACAAATATGTAACTTGTAAAGTTAAAATGGGCACTGGAGATCTTATACAAGCAATTGGAAAAGACACTCTAGTGGTTGAAACTCAGCGTGGGAAAAGATATATAAATGAAGTGTTGCTGGTTCTAGGTTTGGATGAGAATTTACTAAGTGTAGGCCAGATGATGGAGCATGGATACTATGTTCTATTTGGGGGTAATATGGCAGTTATCTTTGATGATAGAAGCCTCAACAATGTTGTAGAAAAAGTGATCATGGCAAGAAATCGATGTGTTCCTCTTTCACTAGAATCTATAACACTTGCAGCAAGAAAAACATCAGTAATTGAAGACGCTTGGATCTGCACAGAAGGCTTGGACACTTGAATTTTGCTAGCATGAAGAAGATGTAGCAGAAGGAAATGGTACTTGGATTACCTGTTCTGACAGAAATGGAAGATGTGTGTGAAGGTTGTGTTTTAGGGAAATATCACAGATAGCCATTTGACAAAGAAAAAGTGTGGAGAGCAAGCTATCCACTTGAATTGGTACATACAGATTTGTGTGGACCAATGCAAAATGAGTCCATTGGAAGGAATAAGTATTTCATCACATTCATTGATGATTTCTCAGGAATGTGTTGGGTAAACTTTCTCAAAAATAAGTTTCATACCTTCAATGTGTTTAAGAAATTCAAAGCTTTTGTTGAACTGCAAAGTGGTTTCAGTTTGAAGAAGCTAAGGAGTGATAGAGGTGATGAATACACCTCACATGAGTTTCTGGATTACTGTGCAAGGATGGGAATAGAGAGACAACTGACCATTGCCTACTCTCCTCAGCAAAATGGAGTTGCTGAGAGAAGAAATATAACAATTGATGAGATGACAAGGTCCATGATGATTGAGAAAGGAATTCCTATGATTTTCTGGGCAGAAGCTATGACAGTTGTTTACCTTCAAAATAGATGTTTTACAACATCTATGTTAGACAAAACACATTTTAAAGCTTCACCGGTAGGAAGCCTGAAATTAAGCATCTGAAAGTATTTGGTTGTATTTGCTATACTTATGTCTCATCACCTTTGAGGCATAAATTTGATGACAAAACCAAAAAGGGGGTCTTCGTGGGATATAGAAGCTGTGAAAAGGGATATATAGTGTATGATCTGCAATCTAAGAAAATTGTACTCTCAATGAGTGTGATTTTCAGTGAAAACAAGTCATGGAATTGGGAAAGTAACCAAATGCAGTCTATCTCAATACCTTTCAATCTTGAAAGGAATGGAACAGAAGATGAAGTTAGTAAATAACAAACTGATGTAACCCAGTTTGACAATGTTGGAGGTTCTCATTTAAACACTACTGTTGATGAGTCAGTTGCGGATAATGGTGAAAGTCACAGCCAAGGCTCTACACCTAGCTCCACTCCAGTGAAGTTGAGAACTCTGGAAGATATATATGCGAGGTGTCACATGTGCATTATAGAACCAGAGAGCTATCAAGAAGCAGCAAGTGATATAGCTTGGTAAGAAGCTATGAATGCAGAGTTAGAAATGATTGAAAAGAACAATACTTGGGAACTTGTTGAAAGGCCAGTTGATACCTGTTATAGGTGTGAAATGGGTGTTTAAGACTAAGCTTAACCTGGATGGAACAATTCAAAAAAATAAGGCCAAGCTTGTAGCCAAAGGGTATGCACAGAAACCTGGGATTGACCACAATGAAACCTTTGCACCAGTGGCAAGGTTAGACACAATTTGAACTCTCATTGCTCTTGTAGCACAAAAAGGGTTGAAAGTTATTTAAGTTGGATGTTAAGTCAGCATTCCTAAATGGTGTGCTTGATGAAGAAGTGCATGTTGAACAACCTGAAGGTTTTGAGTTAAAAAATGCAGGTCACAAGGTCTACAAGTTAAGAAAGGCATTATATGGACTTAAACAGGCACCTAAAGCCTGGTACAGTGAGATCGATGCATATCTCTCTCTGTGCAGGTTCAAAAGAAGCACAAGTGAAGCCACATTGTATACAAGATCTGATAATGAAGGAGGTTTGATAATTGTCTCAATATATGTTGATGACATTGTCAACACTGGAAGCAGTGAGAAGATGTTTAATGAGTTCAAAAGAAAGATGATGCAGAGATATGAAATGTCAGATCTTGGACTTCTACATCATTTCTTGGGCATGGGGATACTACAAACTGATCAAGGAGTATTCATCCGTCAAAGTAAGTATGCCAAGTCTCTACTTGTGAAATTTGGACTTGAAGACTGCAAACCAGTATCCATTCCCTTGCCCATTGGTGAAAAGCTTAAGAAAGTGGATGGGAATGAATTGGCTGATAAAGAACTTTACAGAAAAATAGTGGGAATTTTACTATATTTAACAGCAACTAGACATGATCTAATGTTGCTGCAAGTTTGCTATCAAGGTTCATGAATAGTCCTACCAAGAAGCATCTAGGGGTTGCACGAAGGGTGCTAAGATATGTTCAAGGGACCTTCAACTATGGCATTAAGTATGTTAAGGACAAGTCTACAATTCTCATTGGATTCTGTGATGCAGATTGGGCAGGAAGTGAAGATGATAGCAGAAGCACCTCTGGTTATGCATTTAGCTTTGGAAGTGGAGCATTTTCTTGGGCATCTGTGAAACAAAACACAGTTGCACTATCAACTGTTGAAGCTGAGTATGTCTCAGCATCTGAGGCAACAACACAGTCCATTTGGTTGAGGTTTGTTCTTGATGATTTTGGGGAAATGCAAATTGAGGCAACACCTTTGTTATGTGATAATATGTCAACTATATCTATGGCTAAGAATCCAGTTTTTCATCAAAGAACTAGACATATAAATAGAAGGTATCATTTCATAAGGGAAACTTTGCAAGATGGTATGATTGATTTGCAATTCTGCAGAAGTGAAGAACAACTTGTAGACATTTTTACAAAGGTTTTGCCAAAGGACAGATTTAATCAATTGAGATTGAGGCTTAGAGTTAAGCCAGTAAGCAGCTTAGGAAAGGCTATTGAGAATTAAGCTGCATACTAAGCTTAAATCAACCTGCAAATGACAATCCTGCAGATTGAAAGTGAAGAGAATGAAGAATTTGAAGAGATGAAGAACTTGCCTTTTTTAGAAATAGTTGTTAGCTTTAAACTTGTACCAGCTAGTTTTATTTCCTAACCTACATAGTTGTTATTCTTAACAGTTTGGGATGTAATGTGTTATCCGATCCTCCTCCAAGTGGAAGAATGGTAGCCTCCGATGGTCTAAATGGCTGGAGATTAGTCATTGCTCCCTGAAAAATAAGATCT
>Dhingra_Pear_16_GATCAG_L001_R1_001_paired_trimmed_paired_merged_contig_94051 copia-type poly [Arabidopsis thaliana]	GO:0046872
AAAAGGAAAAGCAGGCGAACATTGCCGAGACAAGTGAAGAAATGCTACTCATGGCATATGTGGAAGCTAAAAGTGACTGTTTATGGTTCTTGGACTCAGGGTGCAGCAATCATGAAGAGCTTTTCTGTGATCTTAATAAAAACTTCCAGGACTCAGTCAAACTGGGAAATGACGCATGCATGGAAGTACAAGGAAAGGGGAGCATTCGAATGGAGATTGATGGCATCATGCACGTGATCACCGAGGTGTTTTACGTACCAGAATTGAGGAACAACCTACTGAGCATTGGGAAACTCCAAGAGAATGGTCTTGCGGTTCTCATGCAACATGGAACCTGCAAGATCTTCCATCCTGAGAGGGGTTTAATTATTCAAACTTCCATGTCACACAACAGGATGTTCATTATCATTGCTCGATGTCAGATAAAGGAACAAAGGTGTCTTGTCTCTCTTATCACAGACCAATCCCAACTATGGCACTGTCGATATGGGCACTTAAGCTGGAGTGGTCTTAAAGTTCTTCAACAAAAGAAAATGGTGGAGGGTATGCCAGAATTCAAAACTCCCTTTAAAGTCTGTGAGAATTGCTTGGTGGGGAAACAACGAAGGGACGCATTTCCAAAGGAAAGAGCATGGAGGGCTTCTGAAATCCTTCAGCTAGTACATGCTGATATTTGCGGGCCTATAAATCCAACATCAAACAGTAAAAAACGGTATATTATTACTTTCATAGATGACTTTGGTCGAAAGACTTGGGTATATTTTTTGGTTGAAAAATCTGA
>Dhingra_Pear_16_GATCAG_L001_R1_001_paired_trimmed_paired_merged_contig_94718 copia-type poly [Arabidopsis thaliana]	GO:0003676	GO:0008270	GO:0015074
AATAGAAGAGTAAAGCTTGACAATAAGAGTCTGAAATGCATATTTCTTGGGGTAAGTGACGAGTCAAAAGCTTACAGATTATTTGATCCAATATCTCAGAAAATAATTGTAAGCCGAGACGTTGTTTTCGAAGAAGATCAAAGCTGGGATTGGGAGGCTTGCTACAAGGAAGCCATTGTTGCTAACCTTGAGTGGGAAACAGATGAAGAAGTAGAGACAGAAGTTGATGCAAATGAGGAGTCGGAAACCAGTAGCACTGAAGAATATGAGGACAGTGGTAAAACTGAAGACAGTGAAGATGTTGAAGATGTGGATCATGGTGCTCAAGAAGACTCACCTCATGAGGCACGGACACGAAGACCGCCAACATGGATGAAAGATTATGAGAGTGGGCAAGGCCTCTCTGAGGAAGAAGACTTTGCCAACTTGGCTTTGTTCATTGACAGTGACCCCATTTTTTATGAAGATGAAGTAAAAAATGAGAAATGGAGGGCAGCCAAGAACTTGGAGATCGAGGCAATAGAAAGAAACGATACGTGGGAACTTACAGAGTTACCAACTGGCAGTAAAGTTATCGGGGTGAAGTGGGTCTACAAGACGAAACTCAATGAGAATGGAGAAGTCGACAAATACAAGGCGCGACTCGTTGCAAAAGGGTACAGCCAAAAGTATGGGATAGACTATGATGAGGTATTTGCACCTGTAGCGAGACTAGACACAATTCGAGTTGTGATTTCGATGGCTGCTCAAAAGGGATGGGAGATCTATCAACTAGACGTCAAGTCTGCCTTTTTGCATGGAGAGATAAATGAGGAAGTCTTTGTTGCTCAGCCTCCTGGCTATGAAAAAACGGGACAAGAACACAAAGTGTACAAGCTTAAGAAAGCCTTGTACGGTCTTAAACAAGCTCCACGAGCTTGGTACAGCCGTATAGAGACTTACTTTATTAATGAAGG
>Dhingra_Pear_16_GATCAG_L001_R1_001_paired_trimmed_paired_merged_contig_114334 copia-type poly	GO:0003676	GO:0008270	GO:0015074
TGTGAAACGTGCTCAGTTGCAGGCACTTCGAAAGGAGTTCGAAGTATTACATATGAAAACTGGAGAAACTGTCAATGATTACTTTGGAAGAACACTCATTATAGCTAATAAGATGAGGGTGCATGGAGAAAGAATGGAAGATATAGTGATGATTGAGAAAATTTTGAGGTCTATGACTTCAAAATTTGACTATGTTGTTTGTTCGATCGAGGAGTCGAATGACTTGGATACTCTA
>Dhingra_Pear_16_GATCAG_L001_R1_001_paired_trimmed_paired_merged_contig_133304 copia-type poly	GO:0003676	GO:0008270	GO:0015074
TGCCACGATAAGTTCCACGACCACGTCCTCCTTGCTGGACTCCATGAGTAACTTGAAGCGCCTGTTCTTCCTCCACATGGCGGCTTATCCTTTGTTCATGCACCAGAAGGCTACTCTGGAGTTCATCTATAGACAGTGTCTAGGTCATTTGATTCCTCAACTGAGCAAACGACAGTCATATTTCGAGGTCATGGACCTCAAAATTTTCTCGATGATCACTACATCATCCATCTTCTCTCCGTGGGTTCTCATCTTGTTGGCTATGGCAAGTGTTCTCCCGAAATAGTCATTGACTGTTTCTCCATTCTTCATGTGCAGCACCTCGA
>Dhingra_Pear_16_GATCAG_L001_R1_001_paired_trimmed_paired_merged_contig_133887 copia-type poly	GO:0003676	GO:0008270	GO:0015074
GTTTTGTGATGTGAATGGAATTCGAAGACAACTGACAGCCGCATATACTCCCCAGCAAAACGGAGTTGCCGAGAGGAAGAATCGGACGATTATGAACATGGTTCGCAGTATGCTTTCTGGAAAGCATATCCCAAAAACATTTTGGCCTGAAGCTGTTAATTGGACAGTGCATATTCTCAACAGAAGTCCCACATTTGCCGTGAGAAGCAAGACACCAGAAGAAGCATGGAGTGGAGTCAAACCATCAGTGAACTATTTCAGAATCTTTGGATGTATCTCGCACGTTCATGTGCCTGACAATAGAAGGATAAAGCTTGACAATAAGAGTCAGAAATGCATATTTT
>Dhingra_Pear_16_GATCAG_L001_R1_001_paired_trimmed_paired_merged_contig_84179 copia-type poly	GO:0003676	GO:0008270	GO:0015074
AGAAAACGGGACAAGAACACAAAGTGTACAAGCTTAAGAAAGCCTTGTACAGTCTTAAACAAGCTTCACGAGCTTGGTACAGCCGTATAGAGACTTACTTTATTAATGAAGGTTTCAAGAAGTGTCCATATGAACATACTTTGTTCATCAAAACAGCAGAGGGAGGTAAAGTTTTGATTATTTGTCTCTATGTGGATGATCTCATATTTACTGGAAATGATGAAGTTATGTTCAAAGATTTCAAACAGTCTATGATGATAGAATTTGATATGACGGATATTGGAAAGATAAAGTACTTTCTTGGCATTGAGGTATCGCAGAGATCTGATGGTATCTTCATTGGGCAACGAAAATATGCGCAGGAGGTGCTCGACAGGTTCAGAATGGATCAATGCAATCCAGTGAATAATCCAGTAGTTCCTGGATTCAAGCTGGTGAAGGACGAAGGTGGAGTTAGGGTAGACAGCACTCTTTACAAACAAATTGTTGGAAGCCTTATGTATCTGACTGCTACACGTCCGGATATGACATATGTAGTGAGTTTGATCAGTAGGTACATGGAGAGGCCTACTGAAATGCACTTACAGGCAGCAAAAAGAGTATTGAGATATGTGAAGGGGACTATTGGCTTCGGGGTGTTTTATAAGAAGGGAGGAAATGAAGAGCTTCTGGGATACATGGATAGTGATTATGCAGGTGATCAGGATGACAGGAAGAGCACTTCGGGGTATGTGTTTTTAATGAGCTCAGGTGCTGTATCTTGGTCCTCGAAGAAACAGCCAGTGGTCACTCTTTCCACCACTGAGGCTGAGTTCATTGCTGCAGCGTCCAGTGCTTGTCAAGCTATCTGGCTAAGAAGAGTTCTAAGGGAACTAGGTTATGATCAAAGCAAAGCTACGGTGTTATTTTGTGACAACGTATCAACCATCAAACTCTCAAGAAATCCAATCTTGCATGGTCGTAGCAAACACATTGATGTTCGCTTTCATTTTCTTCGTGATCTTACGAAGGAGGGAACTGTGGAATTGGTTCAGTGTTCAACCCAGGAGCAAGTTGCAGATATTCTTACAAAGCCCTTGAAGCGTGATGTGTTCGTGAAATTGCGAAGTTTGATGGGTGTTGGTTCTTATCCAACAGTAAACTGAATAACTTGGTATTCAGTTTAAGGGAGGATGTTAAAGTTGTTGGCTTAGGTTTCCTTGTTTCTAGGGCTACTCACGTAGTTGGTTTTGTAGCTGTTAATAAATGCCTGATT
>Dhingra_Pear_16_GATCAG_L001_R1_001_paired_trimmed_paired_merged_contig_84890 copia-type poly	GO:0003676	GO:0008270	GO:0016787	GO:0015074
TCTAGGTCATTTGATTCATCAACTGAGCAAACGACATAGTCATATTTCGAGGTCATGGATCTCAAAATTTTCTCGATGATTACTACATCATCCATCTTCTCTCCGTGGGTTCTCATCTTGTTGGCTATGGCAAGTGTTCTCCCGAAATAGTCATTGACTGTTTCTCCATTCTTCATGTGCAGCACCTCGAATTCCTTGCGAAGAGCCTGCAGTTGAGCCCGTTTCACGCGTACAGTTCCTTGATATTTCTGTTTCAAGGAGTCCCATATGTCTTTTGCTGTGTCCTTCTTCAGAATGGTCTCCAATATTGACCTATCTATGGCTTG
>Dhingra_Pear_16_GATCAG_L001_R1_001_paired_trimmed_paired_merged_contig_86067 copia-type poly	GO:0005488
TGTGTGAGTTGGATGAGCGAGTGCGCCTTCAACGGCTGTTACTCACCTCCATTTCCATTTCTATAAGCATCAATTCAGTAACACCTAAATCAAATCCAAGGAGCTACGACTCTGAGTTTCTCGCATCTCCATTCTTTCATGCTCTCCAAGCAGAGATCATCATCTCATTGATTTTCTGCTTGAACAAAGTTGCTCTGATATCTCTATTACCACACACAGAGATCATAAACACTAAAAATGGCCTCAGAGCCAGGTTCATCGCTTTAATCTGGGCATGAATCTGTGATTTCTGTGTTCTTCAGTGAATCACTTTCATCGAGCTTCATCGCTGTAGAATCGTGCTTTGAAAGCCTGTGAAAATTGAAGCTCCGATAATATGGCTGATTAATGAGTTCTGAGCTTCGCACTCCAGTTTCAATGGGGAAAACTATGAATTCTGGAGAATCAGAATGCAATCCATTCTCAAGGCTCATGGACTTTGGGAGCTTGTAGAAAATGGGTTTACTATCCCAGAATCATCTAAAGAGAGTGATTGCACACTTGAACCAGGAATTGCACACTTGAAGGTCTTTGGTTCAATATGCTATGTTCATGTTCCTTAAATCTGAGACACAAGCTTGAGTGTAATAATCACAAGTGCATTTTTGTGGGATATGGCACCAGTGAAAAAGGATTCAGGGTCTTTGATCCTATCACTAAGAAGATTATCCTATCCAGGGATGTGGTATTTGATGAGAATGGTAGCTAGAATTGGGAAGCAAACTCTAAGAAGTATTTCAGTGAACCAACCACTACTAGTAATGCAGAAA
>Dhingra_Pear_16_GATCAG_L001_R1_001_paired_trimmed_paired_merged_contig_89459 copia-type poly
TAGCCCATGTACACGTACCAGACGAGAGGAGAACCAAACTCGACGACAAAAGTGAGAAGTTCATCTTCATCGGCTATGACACAAATTCAAAAGGCTATAAGCTGTATAATCCAAACAATGGGAAGACGGTGATCAGTCGAGACGTGATGTTCGATGAAGAAGGAGAATGGGATTTTGGCCCGCATGCAGGTGATCTTCACTTCTTTCCTCAATTTGAAGAAGAGAATGAACAAGGGATGATGGAGCAAGCAAGAGAGGTTCAACAAGAATCCACTACTCCACCTGCTTCACCAACATCAACCAATCATGGTAATTCATCAGCATCAGCATTGTCAAGTGGGAGTCTAAATGAAAGAGAAGTACCACGCACAAGAAGTATACGAGATCTTTATGAAGTAGCTG
>Dhingra_Pear_16_GATCAG_L001_R1_001_paired_trimmed_paired_merged_contig_70195 copia-type pol poly -like	GO:0005488
CTACACGACGCTCTTCCGATCTATTCAACCCATTTTTACAGTAAGGCTAAAGGAATTAATAAATTGGTGTTGGAGTAATTATCAGGAGATTCAAATCTAGCACATTTACTTATGAGTAAAATGAAATATCAATAAATACTATTAGACCATAATATTAAGTATCAATATTCAAACAACTTGAAAGATGTTAATAATCCATTTCTATTTGGTTGATTATATTTGCTTACCAAGTCGAACAAAACTAACAAGAAAACTTACCAGGAGAAATTGAGAGCACTCTTGCCCTATCGCTATAAGACGACTATCCGAACGATTGAGGCAAACCTGTTCATTTGACCAAAGCCAATTGACTTGAGCACTTTCCAACTTTGGTGGACACCCCCAAGGGGTATGATGTATCACATACTTCGTGCATCAAATGGTCATCTATTAGGAAAGATGACATACGTGATCCAGTCACCCACACCATGTGAAGCTTGCTAGCTAGGTAAAATCGAATAGAAGTCGTCCTATGAAAACAGCTATAAACAGCTCTCCACTTTCTTCCATGGTTTCATAATGGAATTTGTTAGCTTGAATGTCTTTAAAATTCAACAATGTTCGACCAAAATTAGGAGAATATAAGACTTCGTTGATGGTAAACAAAGTACCATTGGGCAACACGAGTTGGGCTTTGCTATGCCCCTCTATTAATGGCGTCGGGCCACCGATTGTTGTCACTAAGGATTTAGTAAAC
>Dhingra_Pear_16_GATCAG_L001_R1_001_paired_trimmed_paired_merged_contig_81724 copia-like retrotransposable element	GO:0016020	GO:0046872	GO:0097159	GO:1901363	GO:0006139	GO:0044249	GO:0044281	GO:0044711	GO:0044763	GO:1901576
CTTTTTGTCTATCCCTTGTGATCTTCATTCCCAATATTTTCTTAGCTTCACCGAGATCCTTCATTTCGAACTCCCTTCTCATTTACTCCTTCAACCCTTCTATCTTTGAAATATTGCTTGAGGCTATGAGCATGTCATCCACATAGATTAACAAGCACACGAACGAACCATCTTTCAACTTCTTGTGGTAAACACAATGATCATAATGATTTCTTGTATAGTCTT
>Dhingra_Pear_16_GATCAG_L001_R1_001_paired_trimmed_paired_merged_contig_101666 copia-like poly
CCCGACACACTCTGCGGAGTGGAGCAGCCCTGCAAAATCCTTAATAACCCAGCCCACACTTCCTTTCTTGGTCTCTATATTCCATGTAGCATCATTACTAATCTTTAGAACCCCATACTGGGGCTTTTTCCATTTGACAGGGTTAGAAGCATCTTCCCTTTGCCTTCGAACATCCTCCTTTGGCCTGACGGCCTAATTGCATTCCGCCACAAGTGACCGCTATAACTCCATGGCCTCAATGGGGTGCCACCGCAACCCTTTAAACACCAAGTCATTTCTGCACTTCCAAATACGCCATAGCCCAAAAGCAATTTCCTGCAGAAGTTCTAGCCTCATTCCACTGTCATGGACTCTGTGGCAGAGGCGTGACCACTCATTCCGCTTCCTCGTTTTTGAAATATTGCATCACAACTCATGCTTCCAGTGCTTCGTATCGTCATCAGTAAACTCATTCACCATGAAAGGCATCCCGTTACTTAAACTTTTGACCATACATGTCGAAGGAATAGGAAGACACAGATCCAAGTACGTTCGAATACTCTTCCCATCTCCAACTCTCCATCACATACCTCTCTCAGCAATCATATTCACTACCATGAATGAGCAGCTTCTTATTTGTATGACAAGGAGTAAGACAAGGTTTACAGTCCATCATATTCACTTTCTGTAACAAGTCTTTGACATACTTGGCCTGATGAATAAAGAGTCCCTGAGATTGATACTCAATCTGTAATCCAAGAAAAAGAATTTAAGAACCCCAAATCTTTCATTTCAAACTCTTTGGTTAATTGAGTAATTACATTTTGAACATGCATATCATCATAACCAATGAGAATGATATTATAACAAAAGAACAATAATGGAAGAACCATCACACTTCACAAAGAGAGAGGGGTTTGCATAAGACGATTGGAAGCCTAACTTGAGAAGAAAACCTGAAAACCTGTCATTCTAGGCTCTGGGAGCTTGCTAAAGTCCATACAGAGATCTCTCCAATTTGCATACATAATCTGGACAAGTAGGATCCACCAAACATTGAGGTTGAGGCATGTAGACTTCTTCCTAAAGGAACCCATGCAGAAAATCATTCTTGACATCTAACTGTTTGAGCTTCAGTTATGAGATGCAGCTAAGGACATGACTAACCTAACTATGTTTGGTTTAACCACAAGAGTAAAGGTTTCATAATAGTCAAGACCAACCTCTTGTGAATACCTCATAGCTACTAATCTAGCTTTATACCTTGCCACTGAGCTATCCGAATTCTTCTTAATATTGCACATCCACTTACATCCTACAAGATTCTTATCAGGTGGTAGAGGTACAAGCTTCTAAGTTTTTTGCTGAATTAAAACATCCATTTCCTCTTTCATGGCAGTTTTCCATTGAACATATGTGATTGCAATACTAAGGGGCTGAGGTTCTTTGAGAGAAGAATCCTTATCTGAGCACTAAACACCTTCTTCTTAGAAATCCCAGACTTGGATCTGGTTTGCATTGGATGACAATTTTGAGAAATAATACAAATTAGTTGAAGATCGTCAACCTGAGAAATTGGAGTATCTGGATTGTCTTCTGAATACACAGAGGTTATGACTTCTGTGTGAGAACTTGGACTACTTGAATGAGAAAAAAGATCACCAGAACTATTGTGTTGGAGTGAGCTGGACTGAGTAACAAGCTGAGGTCTAGGAGTGACATGAACAGAAGAACACTTGGATGGTGGAAACAAAGTATCAGTGAGAGAACTGAACTTGCTTTCATCAAACAGCACATGTAGGATACAAGCAGCTTATGACCTTTGAGGAAAAAAACATATATATCCCTTATATTGTGTAGCATACTTCAGAAAAATACACTCAGTGGTTTTAGGTTCAAGCTTGTTAGCTCTGTATGGTTTCATGGAAGAATAATACAGACGGCCAAAAATTCTTTAAGTGTTCAAGCCTAGATGGAGAGTTACACAACAATTCAAAATGAGACTTCATATGCAAAACAGGTGTAGGCATTCTGTTTATGAGAAATGTGATGCGAGATTTATACGCACACAAATTAAAC
>Dhingra_Pear_16_GATCAG_L001_R1_001_paired_trimmed_paired_merged_contig_101800 copia-like poly	GO:0003676	GO:0044260	GO:0090304
TAAGGAAAAAGAGTACATCAAGATCAAGTGAGTATACTTCTAGATCCTCCCCTCTGAGTTTGACAAAACTTTCAAATAATAGAATTATAAACTATTTAGGTTAGAAAGTTTACGCATACCGATTCCTTGGATGAGATTCTAAAAAGTAGAATTGGGCAATGACTTCGTGAAGATATTGGCCAAGTTGTCCCTGGGAACATATTTGCTTGACTTCAATGTTCTAATGTTGTTGTTGCTGATGAGAATAAAGAACTTTGGCGCAATGTTCTTGGTGTTGTCTCCCTTGATGTATCCCTTCTTCAATTGATCGATACAAGCAACGTTGTCTTCAAAGATCGTTGTAGGAACATCAACGACAGTAGAAAGACCGCTAGTACTTCAAATATGTTCCATGATTGCTTTCAGCGAAAAGCATTCACGCGTCGTTTCATGCAAGACTAGAATCTCAGCATGGTTCGAAGAAGTCGCAACTAATGATTGCTTGGTATACCTCCAAG
>Dhingra_Pear_16_GATCAG_L001_R1_001_paired_trimmed_paired_merged_contig_109893 copia-like poly
TTCTTCAAAAAGGCATTCCACATCAAAAATCTTGTCCCTATACCCCTGAACAAAACGGGTTGGCTGAGAGAAAGCATAAACATATTGTTCAAACTGCCCTTACTATGTTACAAACTGCACATTTGCCTTCTAAATTCTGGACATTTGCCTGTCAAACAGCAGTTTACTTAATAAACAGAATGCCATCTCCTGTTATTCATAATAATTCTCCCTTTGAACAATTATATTCTGTTATTCCAGATATTCATCATCTTCGAGTCTTTGGGTGTGCTTGTTTTCCATTGTTAAAACCTTATAATAGCAACAAGTTTCAACCTAGATCTACTAAGTGTATATTTTTGGGATATGCTTTGAATTACAAGGGGTACACTTGTTATGATCCCTGTCATGAGAAGACCTATATATCCAGACATATTATTTTTAATGAGATAGATTTTCCATATGCCACAATGGTTGTCAAACCCAAGCCTTCTGTGTTACAACCATCTCCCTCTACTGATCCCTGTTCCTATGTGCTTCCTAATCTTGCTAATATCCTGGTTACCCCTTTCACATCCTGTTCATCACCCCAATCCTCTCATCTGTCTCATTCTCAGCCTAATATCCAATCTTCCTCTCAACCCTTACCTGCTTCTCAATCCATTGTTGTGCAAGATTCTTCTATGGTACCTGAGTACAGCTCATACATTTTGCATGTGGTTCATGATATTCCCTCACTGAATCTGCACCCTACGCAGACACGTTCTAAAAGTGGGATTATCAAGAAGAAAGTTTTCTTGGCTTCTGTTCACAGTGCAGCTGAGGTTGATTCAACTACAATTGAACCATCCTCTTATAAGTCAGCTTTGAAAGTTCCAGTCTGGTATTGTGCAATGCAAGAGGAGATTGCAGCTTTGCATTCACAGAATACATGGAGTTTGGTTGATCTGCCACCTAATAAGAATTTAGTTGGCTGTAAATGGGTGTTTAAAGTAAAAAAGGAATGCTGATGGTAGTATTGCTAGACATAAGGCTCGGTTGGTAGCAAAGGGGTTTAGCCAGGAACAAGGTTTGGATTATGGGGAAACGTTTAGTCCTGTGGTCAAGCCTACCACAGTTCGATTAGTTCTTGCTCTTGCTGCTCAGTTTAATTGGCCCTTAAGACAACTTGATGTTAAAAATGCATTCCTTCATGGCATTTTAAATGAGGAGGTCTACATGTCACAACTTCCCGGGTTTGAAGATTCTAGATATTCATAC
>Dhingra_Pear_16_GATCAG_L001_R1_001_paired_trimmed_paired_merged_contig_122559 copia-like poly
TTCAATCAGTAAGTGAACGCCTTAAACGAGTTAAGAAGGTGTTCCGTGGTTTGGAACTATTTGAACCAGTCTATGCAATTTTTCAGGAGCTTACATGTAAATCTCTATATCAATATCCCCATGGAGAAACACTAACCACATTCATAATGTTGCAATCAATCACAAGGTGTTTGAGAGAAACCTTGCGCCATAAGGCGTGCATTACATCGCATTTCATTCATCTCATTACGCTTCCTTTCCCACTTGTAACACAACAGGGTTACCTTGGGCAGTGTAGGAACGATAGGTCCAAACACACTCT
>Dhingra_Pear_16_GATCAG_L001_R1_001_paired_trimmed_paired_merged_contig_123733 copia-like poly	GO:0005488
```
