## Supplementary material for "Evidence for the Involvement of Vernalization-related Genes in the Regulation of Cold-induced Ripening in ‘D’Anjou’ and ‘Bartlett’ Pear Fruit": S1_PearTranscriptome_Annotated text (part 33 of 97)

```
AAGAAATCTCCATAAATTATGCATGTACTAACGAATTGTGGGATCGAAATAAAATAACCATCGACAACATGTTTGCATTCGCAGTAGCGACTGAAATCATATTAAACGATGATATTGAGCCCTGCTCTATTGATGAATGCAAACAGAAACAAGATTGACCTAAGTGGAAAGATGCAATTCAGGCAGAATTAAATTCCTTAGAAAGGCGAAGTGTTTTTGGACCGGCAATCCAAACCCTGCCTGATGTCAATCCCGTCAGTTACAAATAGGTATTCACAAGAAAACGCAACGAGAAAAACGAGATTGCAAACACTGTTAATGGTAATACACAAATGAAAACGAAGTTATTCATATTTGGACTTAATACAAGGTTGCCAAACGTGTACCTCCATGATGCAGGATTTAGAATGACACACGTGTATATTTTGTCTATATATTTGCCTTTCAGTGATATTGCCAGTGAATCTCTACTCTCTAACTTCTAAGACTATTCACCTATTCATATTTCAATCCCTTGCTTTGTTTTGGTTCCCAATGCATTTATAGTTCCAGAGAAACACTGAACTATAAATAGTCTTCAAAAAACAGAGATTCTGAACTATGCATTCTATATGAATCAAATTGATTTGGGTGCCTAGGCACTGTAACTACGTGCTTTCTAATGAGAGCTAGCCCTTTTACTAAGCAACAATAATTAAAATTTAGCTATCCAACTTCTACTTTTCCTAATTACAAAACGCATAGCAGAAAATACATAGTTCACCTCTATTCATCTCATGCCATCCCAAGGCTACAAGATCAGAAGTATAGAGTGTAGATGACATAGGGATTCCACAAAGAACACATCAAACATTAAGAACCTGCGGAATTGTAAAAATGAACTTTAAATAAAGGGTTGATGGTATGTAGTGACTTACTTTGATATAAAGCTCATGAAC
>Dhingra_Pear_16_GATCAG_L001_R1_001_paired_trimmed_paired_merged_contig_123772 copia-like poly	GO:0005634	GO:0003677	GO:0008270	GO:0046983	GO:0006351	GO:0006355	GO:0015074
GTTGTCTTAATGGACACGCATGGGCACAATTTGTTATTCACATATCTCATTCTGATCAAGTACTCACTTAAACTTTGTACCACATACTTCCAAATTATTTCAAACCATATAACGAACGCTTTAACCTTAGTGTTCCATGGTTGGAAACACATGTATAACTAGTCCTTCTGGGACTTCAATATAAATCTCCATATCTAGATCTGTATAAAGATACACATTGACCATGTCCATAA
>Dhingra_Pear_16_GATCAG_L001_R1_001_paired_trimmed_paired_merged_contig_126982 copia-like poly	GO:0005634	GO:0003677	GO:0008270	GO:0016538	GO:0046983	GO:0006351	GO:0006355	GO:0007049	GO:0015074	GO:0045859	GO:0051301
GGAATCCAACCAAGAAGTCAAATTCAAACCCAAATAGGACAATGAGCAAAAATAGGTAACACAAACCTAATTTCTGCATCATCCTAATTTTGAGCCTTAAAACCCAACAAAATCAACAACAGAAGTAAGACCACTAGTGCTTTGAATATGTTCCATAACTACTCTCAACCAAAAACACTTTCACGAGGCTCCATGCAGGGCGAGAATCTCAGCATGGTTTGAAGAAGTTGCAACTAGTGTTTGCTTAATAGACCTCCAAGATATAGCAGTGTCTCCAATGGTA
>Dhingra_Pear_16_GATCAG_L001_R1_001_paired_trimmed_paired_merged_contig_127510 copia-like poly	GO:0005488
GAAAATGTCCTTGGTGAGACACATGTACCTGAAGAAACAAAGGAACATGAAAACAAAGAAATCTCCATAAATTATGCTTGTACTAATGAATTGTGGGATTGGAATGAAATAATCATCGACGACATGTTTGCATTCGCAGTAGCCACTGAAATCATATTAAGTGATGACATTGAGCCCCACTCTGTTGATGAATGCAAACAAAGACAAGATTGGCCTAAGTGGAAAAATGCA
>Dhingra_Pear_16_GATCAG_L001_R1_001_paired_trimmed_paired_merged_contig_57323 copia-like poly	GO:0005488	GO:0009987	GO:0043170	GO:0044238
AAGTGATACTGCTGCTGGAGGAGGGAGGGGGTTGGTATTGAAGACAATTAAAAATCGGCTGCGGAAATCAAACACAAGACTAGACCTCAAATGCAAAGAAGAAGGCTCTTGAACTAATCGAGAAAGCTTTCACGTCAGATTCCTAAGCGCAGCGGTAGGAGTGTACTGCCTATTTTATTTGACAAAAGGAAGGGGGCTGGGGCAAGGAGAGAAAAGAGAAAGAGATGTGTTTGTAGAAATGTAGGGGAATGCTTGTGTTATTCCTCCTTACATAGTGCCTTTATTTATAGTAATAAGAGGGAGAAGAAATCCTTCATCCCCAAGGAATACAAGTCCATATAGGAAAGAATAACTAGAATCAAATCTAATCTAGGATTTACACAATCACACTTAAACTAGGAAAGTTTATAACACTCCCCCTTGAGTGTGTAAATACTCAAGTAGATTCGGCATCATGTAGAGGTTGAGGAAGTCAATTCATCGACACTGATTCTGGGAACACGTTATTCTCAATAAGGTAGGAACTTGCATAAGGAAGTAAGTCTCACAAAAAGCCCCCTATGGCTATGGTAAAAACCTATGGCTATGGTAAAAACCTATGGCTATCGTAAAACCCCGAGAGAGACAAAACCCATAGTCTAAGGAAAAATGCGTGAGAAATGCAGAGTCAAATGAAACATCTACAGGACGTCATCAAGGATATGATCAACCCAAGGTGGGTGCCTCGTCAAAACCTAGTTAGGTAACAAAAACCCGGTGGGAAAATTGCTCCTAATCGTAGAAAAAAAATAGTACATTAAGATCAAGAAAGTATACTTCATGATACTTTCCTGAGTTTGACACAATTCCAAAGAGAACTAGCAATTTTACAACTCATAAAGTATACGCATACCAATTCCTTGAACAAGCTTTTGAAACGTTGCCTTTGGTAGTGATTTGGTGAAGAGGTCGGCCAAATTGTCTTGTGAACGGATTTGCGTGACTTCAATCTTCTGATGCTATTGTTGTTGATGTGAGAAGAACAACTTCGGTGCAATATGCTTGGTGTTGTCTCATTTGATGTAACCCATCTTAGGTTGTTCGATGCATGCTGCGTTATCTTCATAAATCGTCATCGGGACACCAACAACGGGGTAAAGATCGTAGGAGCTTCGGATATGGCCAACAATTGTTCTCAACCAAAAGCATTCCCGAGTTGCTTCGTGTAAGGCAAGAATTTCAGCATGGTTACATGAAGTGGTAACTAAGGCCTGTTTAGTTGACCTCCAAGAGATTGCGGTGCCTCTTACGGTAAAGACATAACCCGTTTGAGAGCGCGCCTTGTGCGGATCTGATAAGTATCATGCGTCAGCATAACCAACAAGGCAAGAATCGACTCGAGATAAGGGTTGCGGCATCACTCGAGGACTCGTATAGATAGAACAAGCCCAAATCCGTAATAACCTTAAGGTAGCGAAAAATGTTTTTAACACCAATCCAGTGTTTGTGTGTTGGTGTATTATTGTATCTTGCCAAAAGATTAACAGCAAATGAGATGTCAGGTCTAGTGCATTGAGCTAAGTACAATAAAGCGTCTATCGCACTTAGATAAGGAACTTCAGGCTCCAAAATCTCTTTATCATCCTCCTTCGGACAGAAGGGATCTCGTTTGCATCTAGCGATCGAACGACCATAGGAGTACTCGAAGATTTCGCTTTATCTTTATTAAAACAGCGCAACACCTTCTCGGTGTAGTTCGTTTGATGTACTAAGATTCCATCCAAACGGTGCTCTATATCGAGACCGAGATAGTATCAAGTCTTTCCTAGATCTTTCATCTCAAATTCCGACTTCAGGTGCGCGATAGTTCGCACAAGCTCTTTAGGAGTTCCAATGAGATTCATGTCATCAACATATATTACAACAATCGCAAAATCGGAATATGACTTTTCAATGAACACACAAGGGCATAGTTCATTGTTCAAATATCCCTGACTATTCAAATACTCACTCAGACGGTTATACCACATTTTTTCAGATTGTTTCAAACCATAGAGTGAACGCCTCAACCGAATTGAGAGCGTGTTCCAAGTTTGGAAATATTTGATCCAGTCATTGTTAAGTCCTTGGGGAACTTTCATATAAATTTTATGTATCAAGATCCCCATAGAGATACGCAATTACTACGTCCATCAGCTGCATAATAAGTTTTTCAGAAACTACCAAACTTATAAGGGGTGAATAAGTTTGGTCATAGTCAATCCCGGGGCGTTATGAGAAGCCTTGCGCAACAAGACGAGCTTTGTAAGGCACAATTTCATTCTTCTCATTACGCTTCCGAACAAAAACCCACTTGTAGCCAATGAGCTTCACATGTGGAGGAGTGGGAGCTACAGGTCCAAACATCTTATGTTTTGCAAGTGAATCGAGTTCGACTTGGATTGCTTGTTTCCAATTTGACCGATCGGTTCTACGTCAACATTCATCAAATGAATGAGGTTCAATGTCATCGCTCAACATGATCTCAGTAGCTACTGCATATGCTAATGCATCGTCAACGATTATCTCATTTCTACACCAAACATCATCTAAGCTAGCATAATAGACCGAAATCTCACGATTCTCGAGAGGTAGATTTGTCTCTTCAAGGACACTTCCGTAATCTAGAATTTCCTTATGAGTTGGATAGAATCAGTAAGTGACAATTGGATTCATGGTAGGTTCTTCAAGTGCTTGTGTAGTGGGTTTCCTTTTCTGGTGGTGTGAATCCTTTGAACCAAGAGGTCTGCCACGTTTTTGTGTAGGGGCAGATGATTGGCTAGCCGCTAATGTACATGGATCGCCAAATATTGTGTAGTGGGTTTCCTTTTCTTTTATACTCATTGGATATTTTCTAAAAATCAATTAAAATCTTCTAGTATTATGCATTTTCCAACTCCAAAAAATCTAATTAATATCTTACAATAGAATTCTAACATAAATCTATCTACAAAACATTCTACCCTAACTCAAGTAACAAATATAAGAATGTATGTTATACCTATAAGCGGGATATGAAACCTAACTAAAAAGTAGAAAAAACATAATATACCTACAAGTAGACACAATAATCTATGACAAGTTGATTATAAAAAAGAATCTATAGGTAGATAAATACAATTAACCTATGATACACGTTTATTATAAAAATTAAAAATAAAATCCATAAATGGAGTTTAAACAAGAGGAAGAACAAGAAATAACAAAAAAATAAATAAATAACCAAAGAGATAATTAGGAGGAAATTAGATTTTTATAATAAATCTTATCATT
>Dhingra_Pear_16_GATCAG_L001_R1_001_paired_trimmed_paired_merged_contig_81687 copia-like poly	GO:0005488
TGAATTCACCCCCTGAATCTGAACGCAAAACTTTGATTTTATTGCCAAGTAAATTTTCTACATAAGATTTGAAGACAACAAATGTAGAAAAAACATCTGACTTGGACTTCAAAGGAAAGAACCAGCTATATTTGCTAAAGTCATCAACAATGAGCAAATAGTACTTGAAACCACTGTTTGAGATAACAGACGCTGGACCCCACAGATCA
>Dhingra_Pear_16_GATCAG_L001_R1_001_paired_trimmed_paired_merged_contig_85131 copia-like poly	GO:0003676	GO:0015074
ATTGGCCAAGTTGTCCCTGGGAACATATTTGCTTGACTTCAATGTTCTAATGTTGTTGTTGCTGATGAAAACAAAAGAACTTTGGCGCAATGTTTTTGGTGTTGTCTCCCTTGATGTATCCCTTCTTCAGTTGATCGATACAAGCAACGTTTTCTTCAAAGATCGTTGTAGGAACATCAATGACGGTAGAAAGACCGCTAGTACTTCAAATATGTTGCATGACTGCTTTCAGCCAAAAGCATTCACGTGTAGTTTCATGCAAGGCTAGAATCTCAGCATGGTTCGAAGAAGTCGCAATGATTGCCTGGTATACCTCCAAGAAATTGCGGTGTCTTCAATGGTAAAGACGTAGCCCGTTTAAGAATGTGCCCTCCCTCCGTGCATAGTAATTGAAATTCCAGCTCATGGGTTTGTTGGGTTGTGGTGGTGATTTTGTTGCAAGAGAGAGTTGGAGAAAATGGACCAAAATGTTAGTAAAATGAAGAAGAAAAACCATTAATCATACAACCTAAATTCAGTTTTTCATTAGCATTTTTCCAAAAGAAGGCAATCAATTGCTGACACATGTATAAAATCAGAGTTCAAAAACTAAAAATCAAGCAAGTCGAGGAGCAGAAGCAGGTGACGGTGGATGATACAAAAGTTTTTAGAGAAGATTAAAATATATAATCTAGAAAAACAAATAACGCAGCCAATCCGAAGTTAAATAAACAGAAAGAGAAAAGAAGAAAAAAAAAAAGACAACCAGACTTCAAAGTGTTCCACATGCTGTATTCAAAATGATTACGCAACAATTACTTATCTAAAATTGATATCAATTGACCCAAACACTTCATTTTCTATATTCTATTGGGTTCACTTTATTTTCATTTTTTTTTCATTTTACCATACCAATCTGTGCATTTTTCTCTGTCAGTATACCTTAACTTTTTTGAGTCCCTATACGCACCTACTTTATTACCTCTCTCTCTCTCTCTCTCTCTCTCTCTCTCTCTCTCTCTCTCCAGCTATCCTTTTAAATAGGTTATCATAAACTATGCTCACTTTCACCCAACAACAAAAGAAACAGAGGAGAAAAGAAGACACCACATTTAATTAATTCATGATT
>Dhingra_Pear_16_GATCAG_L001_R1_001_paired_trimmed_paired_merged_contig_87263 copia-like poly	GO:0009987
GATCACCAGAAAGACATTTATTTGCCTGAAGTAAGACATGAATAGCAACATCTTCACTTCTAAGACTTTCAACTGTGAATGAATACAACTCTGAAGTTTGTAGAATCTGATCATTGCTTAAGTTGTGTAAAGAGAACTTAACCAAATAGGATCTCCCGGAGAAGATCTATTTGACATTCAATGCCACCAATATTGTCCTGCAACAACAATAAAGTTCACAAAAGTTTACCAAATTTTCGAATTTGATATCTGTTTTACTTCTGGCTGAAAAACAGAATCAGCTTTTGATGAAGAACCACCAAGCTCGACCCACTGGCTCGAACGGTCTGCCTGAAGCGCATGCTACTAATTCTAGCAGCCATAACCGACAGAAACCTCGTCATGGTTGTGAAAATGGGTGGTAGCCCCAGCCACGGGCCTAAGTTTAATAGAGCAGAGGCCCTGCCAAGGGAGGAAATTTGACCCAGAAATGCCAAACCCTTGCCCTTAAGGCCCTAAATTTCAAGAATAAAGGAAAAACTACCGTTTAATCGGCTTCTACTGAATTGGACATGTGCTACCGCTGTGGATCAAAAGACCATTGGTTACACGTATACCGACCTACCCCCAAGGCTTTGCCAAATATCATTCTTGTCGTGAATCTAACTTTGCACATGTAGAAAATCACAATACGTGGAAAATCCCAACGATAGGCATTTGCTTCCATGGAAGAATAAAGTATTATTTTTCTAGACATGTTAGGGTGTTTTCACCCCTAGTGGCCAAACCCACCGGGTGTGGTCAAACCCCCTATTTTTCTAGGTTTATGGTTTAATTTTTCGGATAATTTTTCCAAGTCTTTGGAATAATTTGTTTGGTTTTGATTTATTTTGAATTATGGATATTATTGTCTTGATTAATTAATTGAATGAATGGAATTATATTTATGCATGTGACCGATTCAATTAATTTATTTCTAGGCATGATTAGTGGGGAAGTTAGTTGTCTGGCTAATAGTGCTACCACGCACACCATCTTGCGTGAGCAACACTATTTTACTAACTTTGTACCCAGAAATGCACATCTGACAACCCTCTTAAGCTCTTCCAGCTTGATAGAAGGATATGACAAGACCCTTATAATGTTGTTCAATGGTACTAAATTAACCATTAAACATGCACTTTATTCTCCCTGTTCCGGAAGAATGTTACTGAGTTTTGGAGATATTTGAGATAATCAATATCATGTTGAAACCATTGAAGAGAATGATTATGAATTTCTTTGTATCATTTTTTTACTAATATGACCAGAAGTGTATTCATGAGAAGCTGGAACTTCTCTCAAGTGGTTTGTACATCACAACCATTCGTTCCGTGGAGACCCACCACGTGGCCGGCCCTATGCTTGGGTTCCATAGCACTCTCCTGCTTTGGCATGACCAAATGGGACATCCCGGATGAGATATGATGCGGCGTATCCTCAAAGTATCACACATGCATCACCTAACATCTTATCCCGACCATCTGCCATGCAAAACATGATTATTAGGGAAGTTGAATATTCAACCCTTAGCTACAAAGATTATTCATGATGCCCCTAAGTTCCTTTAGAGGATTCAAGGGGACATTTGTAGACCTATCTAATCAACATGCAGACCATTTTGATACTTCATGGTGTTGATTGATGCATCGACGCATTGGTCACATGTCTGCTTATCGTCCACATGCAATACTGCATTTGCGAAACTCTTAGCTCAAATCATTAAGCTTAAGGTTCACCACCCTGATTATTCGATCAAGAATACTCAACTGGATAATGCTGGAGAGTTTACGTCACACACTTTTGACGATTATTACATGTTAGTTGGGATTGAAGTTGAACATCATGTACTCCATGTTCATACCCAAAACGGCTAGGCAGAAGCGTTCAAACAATAGCTTCCTAAGACTATGCAATATTGCACGCATCTATGTTGGTCCGCTTGAGGCCTACCGTTGCCCAACCTCATTCATTGTTACAGTTGGTTACTAGATACAAGCCTCACGTCTTGCATTTACATGTGTTTGGTTGTGTGGATTGTCACCTCGATTAGATAGTCTTTCCGTCGTTAGGGGAGATAAGATCATTAACGTTCTTGTAAAACATCGCGAATTGTCGTGGACGACTCCCACTTTGTCTCATTTAGATCCCGAACTGCCCAGTTTGAAACTGAAGTGCTTCGTATTCTAGATCTTCAGAGCGTTGCTCAAAGCCATGTTGTATGCTTTTACTGATCTAGCAAAGGTGACGAGATCACATATACCCGCTGCAAACGCACATGCAAGGATCGACGTACTTAATGTACGCC
>Dhingra_Pear_16_GATCAG_L001_R1_001_paired_trimmed_paired_merged_contig_118256 copia isoform X1 [Beta vulgaris vulgaris]
GTGAGAATGGATTATATCCATTTCCATGTGGCATTGGACAACTCAAGCATCCAATATCTGCATTTGTAGGGCTTCGGTGTTCAGTGAATACATGGCATGCGAGGCTTGGTCACCCTGCCAATTCTATCGTTAAGTTTTTAATTTCAAATAATTTGGTACCAATTCATGGTCCTTCAAAGGTCAATTTTTGTGAGTCCTGTCCCTTAGGTAAGAGTACTAAGTTACCTTTTCAATTGTCCGAGTCTGTTTCTAAGTTTCCTTTGCAACTAGTGCATTCTGATGTGTGGTGTTCTCCCATTATTTCGAATGAAGGTTTTCGTTACTATGTTTTGTTTGTGGATGATTACTCTCGCTATTCTTGGCTTT
>Dhingra_Pear_16_GATCAG_L001_R1_001_paired_trimmed_paired_merged_contig_12341 copia isoform X1 [Beta vulgaris vulgaris]	GO:0016021	GO:0003676	GO:0008270	GO:0015074
TTATCCTTTCACAATCCCTCAAGGCTGTAACAACCTCTTCCTCCAGAAATTGATGGCCTCTCCAACCAAGTGCAGTCGTCATCACTGATTGTTGAAAACCCCTGTTCAATCCATCAAGGTCTCCAACATTGAGATTTGAAACATATATGTTTATAGATATCGATGGAGGTCGGGGATCAACCAGTTCATTAGAAAATGGGAGGATTGGCTAGAACATAACTAATATCCCTAAACAACTTGCAGATATAGATCACGGGAGCAGTGGTTGGACGACTTCTGCACTCAGCTTCTTTAGAGCTTGTAGCGACTATATTTTTTTCTTTGCAGACCAAGTAAGAAGGTTGTTAACCAGAAAAACACAAGAGCCGCTGGTTGATGTTCTGGTGCTGTATGTAGGGCACCCTGCCCAGTCTGCATCTGAAAATGCCTTTAGTAATGAAGAACCCTTCTCAAACCACATTCCAATATTCCATGATCAATAGTCACCTTAATGTATCTCAGAATCCTTTTAATTGAAGCTAAATGATTGCATCATTTATATTTATACACTTGCTTTAAGTTGAAGCTACAACTTTATAATTAGTTACAACCACTATGACAGCTGTAATCAACAGCTCTAACTAATTTGGCTTGATGAGTTGGCATTTGAC
>Dhingra_Pear_16_GATCAG_L001_R1_001_paired_trimmed_paired_merged_contig_36714 copia LTR rider [Solanum lycopersicum]	GO:0016787	GO:0043170	GO:0044238
GAGGTATGGCTTGGTAAACTTGTTGATTTTTCCAAACTAAAGAGTTTTTGGTTGCGCTTTTGTAGCGCATATGCTCATATTCCAAGCAATGTGAGGACCAAACTCAAACCAAAATCTCTTGAATGCATATTCATTGACTTTGAGAAAGGAATGAAGGGCTCCAAGTTATGGGATCGTATCAACAAAAAGAAGGTTTTAAGTACGGATGTCATATTCGACAAAAAGACTACGCTGCTAAATAAAGTCAAGACAAATGAGGAGAAGAAGACTGATGTTGTAGAAGAAGCAACTGAATTTCTTATAACCAAATGGGTCATGGAATCCAGCTCAGGTCGAACACGAGCAAGCGGAGCATGACAATGGAGTTAATGGAGAAGAAGTAGAGCAACAACAACAATCACTAGTTTAGGCTCAGGTGGAGCTATCACCATTGTGGAACCAAGACTTCCGGGTTCCTCAATCACCTGACAGGTATGGATTTGATCAAGATCAAGTCAATTATGCTCTAAGTGTTAGTAAGGAAGATCCAACCATGTATCAAGTAGCTATAGCAAATAATGATTGGGAAAGTTGGTTGGTTGCTATGTCTGAACTGATGAAATCTCTTTTGTAAGAACTCTATTTCGGAGCTAGTTTCTAAACCAAAGGAGCAAAGGATTGTAGGCCGTGAGTAGGAGTTTTGAAAAAAACAAGGAACACATGAAGACAATGCCATGAGATATAAAGCTCGGTTAGTGGCAAAATTCGCAAAAGGATGTAGTTAGATTATGACGAGATATTTTCTCCAGTGGTTAAGCATACTTCTATAAGAATTCTGTTATCAATAGCAGCTCAACAGGATATGGAAATAGAGCAGGTGAAGGTTTTGTCGAAACAGGAAATGAAAATCTGGTTTGTCAATTGGAGAAGTCTTTTTATGGGCTAAAGCAATCTCCAAGGCAATGGAGCAGGCGTTTCGACTCATACATGTTGTATATTAATTTTAGAAGATGCTTATATGATTCCTGCATTTACTACCATGTGTTCAAGGATGGTACGGTTATACTATTGCTGCTTTACATAGATGGCATGTTGATTGCATGTGAGGATGTGTCTAGAATTCAAGAATTAAAGACGCAACTGAGTAAGGAATTCGACATAAAGGATCTAGGGGCTGCACAACAGATCCTTAGAATGCAAATTAGGAGGGACAGAGAAGAGGGTAAGATGTGGCTGTCACAGGAAAAATATATTCATAATATATTGGAGTGTTTCAATATGGATGGAGCGAAGCCCGTGTCTACTCCATTGACAGCAAACTATCAGTTGAGTGCGCAACAATGTCCAACTACAGAAAGAGTTGGAAGCGATGAGAAAAGTGCCTTATGCAAGTGTAGTAGGATGTCTCATGCATGCAATGGTTTGCACAAGACATGACCTAGCTCAAGCATTAACTGTTGTTCCAGAGTATATGGCAAATCCAGGAAAGGAGCATTGATCTGCGGTTAAACGGATTCTCTATTACTAGAAAAGGTACAAAGAGTCTGAGAATCTTGTTTAAAAACGAGAAGAGGAAGCATGTGGGCTGGGTTATGTAGATGCTAACTATGCGGGAGATTAGACAAAAAAAAAGGTTCACTACAAGTTACATTTTTGTTTGTGGTGGAGGATCAATCAATTGGAGAGCTACTACAGTCAATTACAACATTGTCTACTACTGAAGCCGAGTATATTGCAGTAGCAGAAGCTGGAAAGAAAGCAGTTTGGATTAACGGTTTAACAAGAGAGTTTGGAATTACTCAAAAGTTCCACGGTGATTAGATGTGACAGTCATAGTGCTATTTACTTAGCAAAGAATCGAAGTGTTTTGTGGGAAATCGAAGCATATTGAAGCTCGATATCACCGGATTAGGGACTAGGTAGAATCGAAGGAAGTTATAACCTAGAAGGTTCATACACCGGAGAACATTTTAGATTACTTGACTAAACCGGTTACAACAGAGAGGTTCAACTATTGCTTGAACTTGCTCAATCTTACAACATGCTAAGGATTGGATGGAGCACCTTCTCACTTGTTGAGGCAAGAAGATTTTTGCCAAGGTGAAAGTTCTTGAAGGTTTCCAGAGTTACTTCAAGAAGTTCGAAGATATTCTGGGGCGCAACAATTATTTCTAGAGCACCACTGGAATCAAGGTATGTAATGTTGTGATTTGGCTCGTCAAAATACCAAGGCCAAAACGTTTAGGTGTCCAATTGGTGTTGGGAAAGGAGAAAAGGAATGTGCACAGGTTATTTCCCATAAGATTAGGAAATAGGTTTTTCTTTGTAATCCCAATCAGTTTAGGATTAGGAAGTAAGTTTTCCCTATTCTAAAAGGATTTAGGAATCCTATACTTGTAAGGCATGTAACCATTGGTCTATGTACTATAAATAGGCTTGTTGGGGGCTGTTTATTCACATGAACAGCAGAGAGAATACAAGGGTAGAGAGCCAAGAGTGATAGAGAGATCTAAAGCAAGGCTTTGGGGTTAGCATAAGGGTTTTCATTAAGTTCTTAATCGAGTTGTTATTCTCCAAAGTGCAGGTGATTTCTCAATAGAGATCACACAAGGAGT
>Dhingra_Pear_16_GATCAG_L001_R1_001_paired_trimmed_paired_merged_contig_61045 copia LTR rider [Solanum lycopersicum]	GO:0016020	GO:0003676	GO:0008270	GO:0015074	GO:0044249	GO:0044281	GO:0044711	GO:0044763	GO:1901576
GCAAAATGCTTGAGTTTAATATGTATTATGCAAAGCCCATGTTTACTTCCTTGGCATCGTATCTTAAGTTAAATGCAGGGATTGTCCTTCTAGTGACAAGGAGAAGGAAGTCATGAAAAGCGTTCCATATGCAACTGCAGCAGGGTGTCTCATGTGTGCTATGGTGTGTACAAGGCCCGACTTGACTCAAGCGGTTAGTGTTGTTTCAAGGTAAATGGCGAATCCAGAAAAGCTTCATTGGTCTGCAATGAAGAGGATTCAGATATTTGAAAGGCACT
>Dhingra_Pear_16_GATCAG_L001_R1_001_paired_trimmed_paired_merged_contig_74964 copia LTR rider [Solanum lycopersicum]	GO:0005488
ATCAATCAACAAGATTGATCAAGTTCAAGCAACACTTGAATTTCTTGACCAGCACTGTCTTGGTAACGAAATATGCGGCATTAGTGTCCATGTGAACCTTTTCAACTCAAATCTCCTTGAACTTCACTCAATCCCAAATTTTGTGATACCTCACTTCAATGTGCACTGATCTTCCATGAAAACCTGATTCTTTGCCAAGTAAATGACACTCTAACTATCACATTTCAGCTTAAGATAATCATGAGTGGTTCCCATTTGGCTTACCAAGCCACAAAACCAAATTACTTCCTTTTCAGCTTTAGCCAAAGCTATGTACTCTACCTTTGTAGTCGACAAAGCTGTAATTGGTTGCAGTAGTGC
>Dhingra_Pear_16_GATCAG_L001_R1_001_paired_trimmed_paired_merged_contig_26625 contains domain DUF1677
AAGTTATTAACGTTTAAAGTTTACCCAGTTTCCGGCGAGTTTTCCAGTTTTCCCGCAGACCAGTCACTTTTTAGGCTATTTTCCGGCCATTTCCGGCAACCATTGGGCTTCCAAATAGGTATAATCTTATTCTACACTTTCCTATCTTCATTTTGATATATTATGGGTCGAATTTGGTTAAGAAATGATTGAGTTACAAAGCTTTGAAAATTGCCCAAAATCGTTTTTAACGGCAGAACCAAAATCATGAATGGTGGACAATCTCAAGGACCATTTCTATTAATCATGCAAACCTCAGGGACCATTTTGTATAATAACCCATTTAAAAAATTTAAAGTTAAAGTTAAGATATCCCCTATCAATTTTGTCCTTCTAACCAAGGAAAGAAAAGTAAAACATATCCCATATCAAATGGAACGTAATAAAGCAAAACTGGGAATAAACCTCCATGAATAAACCTTCCCTGTACTGTATAAGACTAATTAGAATGAGTGAGAGACATAACTAAGAGCCATGAAATTCCACTACCTTCATATATATATATATATATATATATCAATTATTCCAACCCAAGAAGTCTGGTTGCAATTAGTACAATGAGAAAGAAGATGAATCGCCCACTTGGGTGCTTGCTGATCTTGTGTACCTTTTTGGTGATGAAGAAGAAGATGACAGGTCTGACCTTCTCCTAAGTATCTGCCTCATCCCATCTGCCACTCTAACTGCAGGGTTGGATTTGAATTTACCACAAAAT
>Dhingra_Pear_16_GATCAG_L001_R1_001_paired_trimmed_paired_merged_contig_47072 contains domain DUF1677
AGTAAAACATATCCCATATCAAATGGAACATAACAAATCAAAATTCCACTACCTTCATATTATATTAATTATTCCAACCCAGCAAGAAGTATGGTTGCAATTAGTTCATGAGAAAGATGATGAATCGCCCACTTGGGATGTGCTTGCTGATCTTGTGTACTTTTTTGGCGATGAAGAAGAAGATGACATGTCTGACCTTCTCCTAAGCATCTGCCTCATCCCATCTGCCACTCTCACTGCAGGATTGGATTTGAATTTACCACAAAATG
>Dhingra_Pear_16_GATCAG_L001_R1_001_paired_trimmed_paired_merged_contig_28878 constitutive photomorphogenesis 10 isoform X1	GO:0004842	GO:0016874	GO:0009640	GO:0010099	GO:0010388	GO:0016567	GO:0042023	GO:0043161	GO:0043248	GO:0051510	GO:0051788
ATCCTTGCAACTTTCATTGATGGAAATCAAAGTCGGAACTTTGAACCACTTTTTTAAATCTTGTACTTAAAACTGCTTCTTCTCAACGTTCCTGCATGACTTCTTCATAAGAAAGAGAGAGAAACGGGTGAATACGAAGGCCTTACAAGAAACTTACAATCCCGGCAGCATGCACCATGTAAACTTAGTAGAGCATCAAATCAAGCAATAGGGATATATTACATATGACATTGATCTCATATGACGGATACATTACAAGCATTTTCCTTTGAGCATGGTTTTCGGTTATTCAACGATGGGTCCACAAAAAATTCAGCTGGTACATTCATGCTTGGTATCAAACCCGTTGGGTACATAACACGCTAGCTCACAGTATTCAGTTCATAACATAACGTCCTTCCTGACTATTTGCAACGATATAAGAAGATCCCAGGTAAAATCACTTAGCAAATCGCAGCGTCCACTCAGAAGCAAGCTCATCATATTTAGCTTTATCTTCCAAGTACAAACGGGCAATGCTGGGGACAAGGGGATTATAAGGATCAGGTCTTGTGAAGATGGATCGGATGGCTAGTAGCAACTTGGTTATTGTTAGAGCTGGACTCCAACTATCCTTTAACATTTCCAGGCTTAGATTGCCGTTAGAATCAACATTGCAATGATAAATTCGAGTTGTGAATACAACCTTTGGAGGTTTAAACGGATAGTCACTCGGAAACGTAATGTCAAGGAAATATATGCCACCGTGGTAAGGTGTTCCTAGGAACAAGAACACAGAAGTGTGTCAAAGCTCGCTATGGCCAAGGAGAGGTTAGATCACTCAATCTGCATAGTTATTAGCAGCTTACAGAACAAACATAAACCGAAAAGCCGGTCAAAATCATATCCAGTGGATAATTTATTCAACTCCATTCAAAACATAAACCATATCAGTAATGTAATACTACCCAAAACCATAAAAGAGCAGAAAACGGCATTCTTACACAAAAAATGACGAACTGATGGGTTCCCACAGCATTCAACTTTTACAAGACACAAAAATTACAAATTTGGTTCTAACATAAAACCTTTTGTCCGCAAATTTAAGTTTTTCTGACATCCATGCCAAAAGACATCCAAAAATAAACCTCAGTAATCGAGCAACAAAATCACAAACCTAGGGATGGAGCTATTAGGACGTGCTCAGTATCTTTGAGGGTAAAGACTACATATTCTACTACCCACAGGCCTACGATGTTATATCACCCACAG
>Dhingra_Pear_16_GATCAG_L001_R1_001_paired_trimmed_paired_merged_contig_84623 constans- partial [Populus balsamifera]	GO:0005622	GO:0008270
CATCCTCATCTTCCTCATCAATGGTTTCATCTCCTTCCTGGCTCATAAACCCATCCTCCATCTCCGCCGTGGCGGACCTCACCACTTCATCCCGCCTTGTTCGGTTGCCTGAGAGCTGTACAAGCAACCAGAAATAGGCAGGATGGGCACGCGCTGGTGGCGCCTCGCCAGAGGATTGGCAGAGTGGATGTCCGCGTCGCAGGCCGTGCAAAGCGAGGCCGAATCCGCTTTGCACAGAAAAGCGGCTGGGGCACGCTCGCACGCCTCGCATACCCACACACGCTCATGGCGCGACGCCACACAATTAGCCGCATGAATGGTGGCGTCGCAGCCCG
>Dhingra_Pear_16_GATCAG_L001_R1_001_paired_trimmed_paired_merged_contig_5277 conserved peptide upstream open reading frame 35 [Arabidopsis thaliana]	GO:0005739
GCGTTTCAACTGAAGTGTCAGATTCTTTGACTTCTAACTAAATGAAGGTTCGCAAAGATAATACGAGAACTGTTTACAAATCAAGTTATTTCCATTCTGGTCACGAGAGCCACCTATTCCCAACCAAAAGCAACCACAACTACAACTGCCTTCTTATGTATAAATACCGCAAGAGTGCCAGTTTATCCCAAATCCCCGAGTCCAGAGGGCTTTTGATATAATACTACGTAACAGGTTTAAGCAACTGACGGAAATATTCAGCCTGACAAACTTGCATCTGGTGAGAGTAGGCAATTACCCCAACACTCATTAAAATCTTCCCAACTTCCTTTATAGCTCGATATTTCTTTACGTTTACCCCAATGTTCATTCTCACTCTTCCAACCAGCCCTAAAAATCACCAAATAAAAGGATCCTTCGAAAACAGAGTTTCACCAAAGTGAAGCAATTTACAGTATGACACGGAAGAACACCACCAAGCGAACGCAGTTCCTGTTGTAATTCACAAAAGAAGACGTCCACGGCATCTTGATTTTATTTCTTCAATGCCAAATTAATAGTAAATCCTCTCAATCTTCCACTGGGAAAAACAGATTATCGATTGCAGAGGATCAGATTTCGGATTTGGGAAATGAGTACTTTTCTCTGAGCAAAAATTTCCCTGGATACGCGCTGCTGAACAAGATCTACCACTACTGGTTCTATAGAGAGAGAGAGAGTGAGACTGTGTGTGTGAGCCCGCGGCATCCATAAAAGGCCGCGCACACGCACAGAGAGAAATAGAGGGAGGGAGAAGCGTCGTTGTTTCGGAGGAATGGCGTATCAGTACTTGCTCGGATGGATCTTCGCCACCGTGCTGGGCGCC
>Dhingra_Pear_16_GATCAG_L001_R1_001_paired_trimmed_paired_merged_contig_37414 conserved peptide upstream open reading frame 28 [Arabidopsis thaliana]
GTGAAAAAAAATGTGCAGAAATCACTTTTCAAATTTAACCAACTTTCCTTCTGGAGTTGAATTGGGCCTCTATTTGCCTTTAAGAATCACTACATGCAGTACCAGACCTCTCCCTGGTGTCTGCCTCCGGTATTTGTGAAACACAAAATTTATGTAACCAAGGCCGAGGAACTAAAATTTATTATCGATTGCTATAACATCTTAAAATTGTTGTACTATCTGTCACAGAGTGAAAATATTTTTGCGTTTGAACACCTTTACGATGTTGCTACTAATCCGCAGTAAGTGTCGTATGTGTATAAATCCGAGCAGAGGATCTGCTTCCTTTTTCGTACGCTGGTTTAACAACATAAATGGAAGTTGTAGGCATATGTTTTGTACGATGCTAGCTTTTCATGTCTGCTGAAGATATTCTTCTTCTAGACAACACCTTAAATTTCTTTCCATCTTCTTGTAATCTTTGAGTCTTGAATCGTGGAGACTTCTGGTTTCTTCATGTACTTCCTTCCTTTCCTTTCTCAGAGGACTTATGGGCATATGCCCTTTGCGCTGTCCTCCTCCTTTGGTTCTTGCAAACAAGCTTGGTACTACCGTTGCCTTGGCCTTGACCCCTGAACGCCAAATCTCTTTCTTCCTCCCAAG
>Dhingra_Pear_16_GATCAG_L001_R1_001_paired_trimmed_paired_merged_contig_7274 conserved peptide upstream open reading frame 19 [Arabidopsis thaliana]
TGTAGAGCCATGGTGTGAGAGATGAAAGATTATATCAGAAGGGTGTTGCCTCTTGACACTAGAAATCCTCCTTTACCACAGGGTTGCATAAATTGGCAACCAAGAAACTCTGTGTTATTCCCCTCTAATAAACCAAGATGTATGCATTCAACTTCAACAGACCCAGCTCTGCTCTTTTTTCTAGATGTAGGACTATATTCACCGAGTAATCCAATTGACGATAAAAAAAGAGTGGCCCGTTCAGACATAAAATAAGTTCTAGATGTCACACGCTCCACTTTGACAAATT
>Dhingra_Pear_16_GATCAG_L001_R1_001_paired_trimmed_paired_merged_contig_15581 conserved oligomeric Golgi complex subunit 8-like	GO:0009506	GO:0017119
TGCTTTAATCATGGATGCAAAGAGTTTGTATGATGGGATTGGCCGCCTATTGACAGTCGCCACTCCATCAAGAGGACTCACGAAACCTGTTGGTGATGGAGACGGAGATGGAAATGAGAATGAAAATGAAAAGAACGTAACTGAGAACGGTGACGTGTCTGCGCTAGAAAATAGGGTATCGCCGGTTGTTGAAGAGACCGATAATACCAACTCTGATGAGAGGGAACAGAAAAGCCCCACTTTGCA
>Dhingra_Pear_16_GATCAG_L001_R1_001_paired_trimmed_paired_merged_contig_23611 conserved oligomeric Golgi complex subunit 8-like	GO:0009506	GO:0017119	GO:0006891
TGGGGTGCATGGTCGAAAGCTTGCAAACAAATGCTTCTAAGTCAAGAGCTTCATCGTAATTTCCATTCCTCACACATGTATCCATAAGCTGAGGAATTTCAAGTAAGTCGAGCAATGTACTGTGATTAGCTAGCAACGTCTGGTTCAATTTCCTCTTTTCCAAAATCTGCTCCGCGGATTCAACAAACTCGGTGCACCCACTCATCAACTTCGGCGTCTCCTCCAGCAGAGACTCCAGATGTTTGTCGATGGAGGACACTTCGTTTCGAATTGCGACCAATGCATCGGAAGCGGCAATGAACGCTCGGTAATTGGCCACCGCCACCTCCTGCATTTGCCGCTGTATTCGCTCCGCATCCACCCGAAGAAGCTCCGGTTCCTTGTGGAGGCGATCGAGGGTGAAGGAGAGGAGCTCGGAGACGTAAGGTTGCTGGGAGGCGGAGGCCAAGGGGAGGAGGCTAGCCACCGCGGA
>Dhingra_Pear_16_GATCAG_L001_R1_001_paired_trimmed_paired_merged_contig_38717 conserved oligomeric Golgi complex subunit 8-like	GO:0009506	GO:0017119
GGGTCCGAGATCCGAAACCTCCATCCAATTCGGAGCTCCAGCATCCGATGATGGAGTCCGAAAATGCTGCCGACGACTCCTCCGCGGTGGCCAGCCTCCTCCCGTTGGCCTCCGCCTCCCAGCAACCCTACGTTACCGAGCTCCTCTCCTTCACCCTTGATCGCCTCCACAAGGAACCGGAGCTTCTCCGGGTCGATGCGGAGCGCATACAGCGGCAAATGCAGGAGGTGGCGGTGGCCAATTACCGAGCTTTCATTGCTGCTTCCGACGCGTTGGTTGCAATTCGAAACGAAGTGTCTTCCA
>Dhingra_Pear_16_GATCAG_L001_R1_001_paired_trimmed_paired_merged_contig_6137 conserved oligomeric Golgi complex subunit 8-like	GO:0009506	GO:0017119	GO:0006891
TAGTATGAAACTGTTATTAATTTGCAGCTGGTTTTCTACAATCGAACTGTTTCTCCTCTATCATATAACATCTGAAATTCCGATATAACATCTTTGAGCCAAATAATTACAACCAAAATATTAGAGCCAATATTCAAAATTATAAAACCGAAAAATAAAAAATGATGACCTACACAATCGAAACATGGGAGCTACAAGGAGTGTTCTATTTGCTTCACAGATCAGTGAGTCTCTTCCTCTGTTTGCAAAGTGGGGCTTTTCAGTTCCCTTTCATCAGTGTTGGGATTATCGGTTTCTTCAACAACAGACGATACGGCATTTTCCACTGGAGGCACATCGCCGTTCTCAGTTACGTTCTTTTCATTTTCATTTTCATTTCCGTCTCCATCACCAACAGGTTTCGGGAGTCCTCTCGATGGAGTGGCGACTGTCAATAGGCGGCCAATCCCGTCATATAAATTCTTTGCATCCATTATTAAAGTAGCTCCACCAGGGTAACAGCGGCCAAAGCATGTTGCACAATGTGGGTAAGTGACCTCAATAAATGCTCGACAAAGTGAGAGGAAAAGTCCAGACTCGTGTTCTTTCAGCATCCGATTTGTATTGTACCTCAGTAAAGAATCAGAAACAGCCTGCAACCCCTTGATTAACTCTTGAGCAAGCACATGCTTCAAACTTATTGGTGCACAGGGGCGGAGGTCATTCATCGCTGCAGACACACCATTAACAAAGACAGCAAGAGGTGGATGTTCCATGAGATAAGATGGTGGGGTTACATCGTCCTGATTTTCATCACCATGACTATTCGATGAAAAGCCAACTACTGGTAGTGGGACCCAACGATGTGAATCCAAGACCACCTCAAAATTCTCAACTGCTGCGCTCATGTTTTTTGAGAACAAGTTGAGAACTGCCTCTTCGAACAGTGATGGCAGCAATCCCCGAAAATCTAGCCCAACCCAACCAAGTCCCATAGCACAATACATGCATTGATCCAAGATATTTGATAGAGATCCGCCTTCAGTTATCTTTGGAAGCAGAATTTTAAGAGTCTTAAGGTGTGAAGTAATTATATGCATAGCCCAACTGAAAAGAAGGCCACCGTCATAATTTTCTTCACTGCCTGATGTATCATCAGCAAATATTGCTCTATATTGGTTAACAACATCAAAAAGATGCATTCTATGACAATTTATCATCCCCTTAAGGTATTCGTAGGCATTTCTCTGGTCCAAATCCTCCAGAATTCCAGTAAGCCATGCCTCCCGACATCTCAAAAACTGTAAACGCATTTCGTATTCACTAAATACTCCTATTCTACGTAAATATCCAATAATGCGGAGACATTCAGGTAGCTGAATATTTGAACGAAGTTTCTGAAGAAGCTGAGAAAGAAGAGATTGAGTAGTCTGCCTGACTTC
>Dhingra_Pear_16_GATCAG_L001_R1_001_paired_trimmed_paired_merged_contig_6162 conserved oligomeric Golgi complex subunit 8-like
ATCAGTATGAAAGTGTTATTAATTTGCTGATGTTTTTCTACAATCAAATTGTTTCTCTTCTCTATCATATAACATATGAAATTCCGATACAACATCTTTGAGCCAAATAATTACAAGCAAAATATTAGAGCCAATATTCAAAATTACAAAACATGGGAGCTACAAGGAGTGTTCTATTTGCTTCACACGTCCGTGATCAGTGCGTCTCTTCCTCTGTTTGCAAAGTGGGGCTTTTCTGTTCCCCCTCATCAGAGTTGGTATTATCGGTTTCTTCAACAACCGGCGAGACCCTATTTTCTACTGCAGACACGTCACCGTTCTCAGTTACGTTCTTTTCATTTTCATTCTCATTTCCATCTCCGTTTCCATCACCAACAGGTTTCGTGAGTCCTCTTGATGGAGTGGCGACTGTCAATAGGCGGCCAATCCCATCATACAGACTCTTTGCATCCATGATTAAAGCA
>Dhingra_Pear_16_GATCAG_L001_R1_001_paired_trimmed_paired_merged_contig_9549 conserved oligomeric Golgi complex subunit 8-like	GO:0009506	GO:0017119	GO:0006891
ACTCTTTGCATCCATGATTAAAGCAGCTCCACCAGGGTAACAGCGGCCAAAGCATGTGGCACAGTGCGGGTAAGTAACCTCAATAAATGCTCGACAAAGTGAGAGGAAAAGTCCAGACTCGTGTTCTTTCAGCATCCGATTTGTATTGTACCGCAGTAAAGAATCAGAAACAGCCTGCAATCCCTTGATCAACTCTTGAGCAAGCACATGCTTTAAACTTATTGGGGCACAGGGGCGGAGGTCGTTCATTGCTGCAGACACGCCATTAACAAAAACAGCAAGAGGTGGATGTTCCATAAGATAAGATGGCGGGGTTACATCATCCTGATTTTCATCACCATGACTGTTCGACGAAAAGCCAACTGCTGGTAGTGGGACCCAACGATGTGAATCCAAGACCACCTCAAAATTCTCAACTGCTGTGCTCATGTTTTTTGAGAACAAGTTGAGAACTGCCTCTTCAAACAGTGATGGCAGCAAGCCCCGGAAATCTAGCCCAACCCAACCAAGTCCCATAGCACAATACATGCATTGATCCAAGATATTTGATAAAGATCCGCCTTCAGTTATCTTTGGAAGCAGAATTTTGAGAGTCTTCAGGTGTGAAGTAATTATATGCATAGCCCAACTGAAAAGAAGACCACCGTCATAATTTTCTTCACTGCCTGATGTATCATCAGCAAATATTGCTCTATATTGGTTAACAACATCAAAAAGATGCATTCTATGACAATTTATCATCCCCTTCAGGTACTCATAAGCATTTCTCTGGTCCAGATCCTCCAGAATTCCAGTAAGCCATGCCTCCCGACATCTCAAAAACTGTAAACGCATTTCGTACTCACTAAAAACTCCTATTCTACGTAAATATCCAATAATACGGAGACATTCAGGTAACTGAATATTTGAACGAAGTTTCTGAAGAAGTTGAGAAAGAAGAGATTGAGTGGTCTGCCTGACTTCTGCAGTCAAAGCTTGAATAACAGGCAATTTGGGGTGCATGGTTGAAAGCTTGCTAACAAATGCTTCTAAGTCAAGAGCTTCATCGTAATTTCCATTCCTCACACATGTCTCCATAAGCTGAGGGATTTCAAGTAAGTCGAGCAATGTACTGTGATTGGCTAGCAACGTCTGGTTCAATTTCCTCTTTTCCAAAATCTGCTCCGCAGATTCAACAAACTCAGTGCACCCATTCATCAACTTCGGCGTCTCCTCCAGCAGAGACTCGAGATGTTTGTCAATGGAAGACACTTCGTTTCGAATTGCGACCAACGCGTCGGAAGCAGCAATGAAAGCTCGGTAATTGGCCACCGCCACCTCCTGCATTTGCCGCTGTATTCGCTCCGCATCGACCCGGAGAAGCTCCGGTTCCTTGTGGAGGCGATCGAGGGTGAAGGAGAGGAGCTCGGAGACGTAGGGTTGCTGGGAGGCGGAGGCCAACGGGAGGAGGCTGGCCACCGAGGAGGAGTCGTCGGCAGCATTTTCGGACTCCATCATCGGATGCTGGAGCTCCGATGGAGGTTTCGGATCTCGGACCC
>Dhingra_Pear_16_GATCAG_L001_R1_001_paired_trimmed_paired_merged_contig_118657 conserved oligomeric Golgi complex subunit 7-like	GO:0005829	GO:0017119	GO:0006886	GO:0006890	GO:0007030	GO:0009793	GO:0009933	GO:0010016	GO:0016049	GO:0045053
GTGTCAAAATCTTCCCATAGCTGCTTTATGGGCTTTAGGTGAACTTTTGTATAATTCAACTCCATGGACTTGAACCTCCCAATCCGAATGAGAATCCCACGCAAATCTTGAACAATTTCGACCTTGCGATTGGATATTGCATCAGTTAGCCGTGGTTGCACCATTGAATCAAGCCTATCCTCTAAGACCTCAAGTTGCTTCCTCACATTAGCAAATTCAGCAACCTCCCCAACAGCAGACAAGCAATGCCTCATGTTGGCTAAAGTTTC
>Dhingra_Pear_16_GATCAG_L001_R1_001_paired_trimmed_paired_merged_contig_141380 conserved oligomeric Golgi complex subunit 7-like	GO:0005829	GO:0017119	GO:0006886	GO:0006890	GO:0007030	GO:0009793	GO:0009933	GO:0010016	GO:0016049	GO:0045053
TATACAAAAGTTCACCTAAAGCCCATAAAGCAGCTATGGGAAGATTTTGACACAAAACAACCACCGCCTAATAAACTTGCAACTAACAATTCTCAATTTGAAAGGCCATCCGCTATTAACGAGTCTCAGTCAACCGCTCCCGCAATTCTATTTTCCACTTGGCTCCCAAATTTCTACGATGAGTTGCTACTCTATCTTGAACAAGAAT
>Dhingra_Pear_16_GATCAG_L001_R1_001_paired_trimmed_paired_merged_contig_28943 conserved oligomeric Golgi complex subunit 7-like	GO:0005829	GO:0017119	GO:0006886	GO:0006890	GO:0007030	GO:0009793	GO:0009933	GO:0010016	GO:0016049	GO:0045053
TGCCGAATCGAAAAAGCGAGTCGACCCGTCCGATTCGGAACCGAGTCAGTGAGCGCGGGAAGCAATGATGCTGGATCTTGGTCCGTTCTCGGACCCGAACTTCGACCCGAAGAAGTGGGTGAACTCGGCGTGTCAGACCCGGCACACGCAGGATTCGGTGGACAAGCAGATGGTGGATCTCGAGATGAAGCTCCAGATGGTCTCGGAGGAGATCGCAGCTTCGCTCG
>Dhingra_Pear_16_GATCAG_L001_R1_001_paired_trimmed_paired_merged_contig_29427 conserved oligomeric Golgi complex subunit 7-like	GO:0005829	GO:0017119	GO:0006886	GO:0006890	GO:0007030	GO:0009793	GO:0009933	GO:0010016	GO:0016049	GO:0045053
CTATCAAAATTAGCTTCAACTGTTGTGTATAGGTGCATGGTTGCCTTTCCTGAGGATTATAAGTCTCTTGTGCCAAAACTGCTTGTTGAGACGATGGTCGCTGTTGGGGCAAGTTTTGTTTCCCGTATCAACATTGCGACCGGAGATGTTGTTCTTGAAACAAAATCATTGGCAAAAGGTATATTAGATATTCTTTCTGGTGACATGCCAAAGGGTATCAAGATCCAGACGAACTATCTGGAGGCTTTGATTGAACTACACAATATGACCCAGGCCTTTGCAAGGAATATTCAGCATTTGTTTTCGGAATCCGATCTATGTGTTTTAATGGATACGCTAAAGGCAGTCTATCTTCCATATGAATCATTTAAACAAAGGTA
>Dhingra_Pear_16_GATCAG_L001_R1_001_paired_trimmed_paired_merged_contig_31113 conserved oligomeric Golgi complex subunit 7-like	GO:0005829	GO:0017119	GO:0006886	GO:0006890	GO:0007030	GO:0009793	GO:0009933	GO:0010016	GO:0016049	GO:0045053
CAAAAACAACCCGACCTTTTGTATAAATTAAAGAATGTTTTGCACATCTTTCAAATAATTTCATCCACGATGAAATTATGACTAGTCTAGACTCAAACGCCGGATCTTACATACAAGGTTTGCAGTTGGAAGGTCGAGATTTCCTGCGTCCGACTTCACAAGGTCCTTGAGCTGGTCTCTTGGGGTAGAAAGACAGGTGTGGAATGTGGCAAGGACAGGAGGAATTGGCATTGATAAGGCAGAAAGCACATTGCTTAGATACTCTATGTCAACAGATAGCTGTTGCGCTCCACGATCTGTGATGTACTGAATTCCTCGCAGTTGCTCCATGTAAAGAGCTGTGGCACCCTCTGCAACCTTGAACATCCATTCTGTTGCAAAAATCTGGGCTTCATCATTGTTGGCATCACTGTTCGAAATGCCCTCCGCAAGTGGCTCTAACTGCTGAGGTAAAGTAAGAAGATATTCACCGATACTAGTCACATAGGCCTGCGGGTAAGCACTGAAGGTTG
>Dhingra_Pear_16_GATCAG_L001_R1_001_paired_trimmed_paired_merged_contig_37547 conserved oligomeric Golgi complex subunit 7-like	GO:0005829	GO:0017119	GO:0006886	GO:0006890	GO:0007030	GO:0009793	GO:0009933	GO:0010016	GO:0016049	GO:0045053
TGGGCTTTAGGTGAACTTTTGTATAGTGCAACTCCATGGACTTGAACCTACCAATTCGAATAAGAATCCCACGCAAATCTTGAGCAATTTCAACCTTGCGATTGGATATTGCGTCGGTAAGACGTGGTTGCACCATTGAATCAAGCCTATCCTCTAAGACCTCAAGTTGCTTCCTCACATTAGCAAATTCTGCAACCTCCCCAACAGCAGACAAGC
>Dhingra_Pear_16_GATCAG_L001_R1_001_paired_trimmed_paired_merged_contig_56091 conserved oligomeric Golgi complex subunit 7-like	GO:0005829	GO:0017119	GO:0006886	GO:0007030	GO:0009793	GO:0009933	GO:0010016	GO:0016049	GO:0045053
AGATACTCTATGTCAACAGATAGCTGCTGCGCTCCACGATCCGTGATGTACTGAATCCCTCGCAGTTGCTCCGTGTAAAGAGCGGTGGCACCCTCCGCAACCTTGAACATCCATTCTGTTGCAAAAATCTGGGCTTCGTCATCGTTGGCATCGCTGTTTGAAATGCCCTCCACAAGTGGCTCTAACTGTTGAGGTAAAGTAAGAAGATATTCACCGATGCTAGTCACATAGGCCTGAGGGTATGCACTGAAGGTTGGGAGATTATAGGCACTTTGTTCTTCGACCGAGGACCATATTGGTAATCGAGAAACATCGCTGAAGCATTGCCATACTTTAGAGATGAGAACATTGTATACAAGTTCATTAACTGCGTCAGCAAATGCTGCAACTCTCTGAGATGATAGGGGAAGTGCATGAAACCGAGGATCTTTAGACTGACTTAAAAGGTTAAAGAGTTTTTGAGCCTTGTCAGGAACATCAATAAACCGCACAGCTGCCACATCCAGGGCAGCCCTTCCACCCAAAGATGGGAAACCATTTCCATCGTCACTAGCAAGATGAGATAGGTTTTGGTCCGCACTTGAACCAAACACAGAAACTGAGAGCGTAGTGCTCAATCTCGCAAGAGTAGCTCTCAAGGAAGCTTCAAATACAGAAGACCTGCCTAGTTAGACAATCTGCAACCGTGAGAATTTGTAAAGCACCTTGTACGATGGACCACTCCTCCTCATTTGAAATCGAACCAACCTTTTGCGCACTTTGGATGTCCTTATCCAACCCAATCTCCTTCTTTGAACCAACAGTGTCACCACCATGATCCACTCCACAGACAACTCTTAACGATTTCAGGGTTTCTTGCAAGGTAGAAATATACTGTAACATTATGTCATCAATTGCTAGAATTAGCTCATCTGCCTCAGAACCTCCAGTC
>Dhingra_Pear_16_GATCAG_L001_R1_001_paired_trimmed_paired_merged_contig_69321 conserved oligomeric Golgi complex subunit 7-like	GO:0005829	GO:0017119	GO:0006886	GO:0006890	GO:0007030	GO:0009793	GO:0009933	GO:0010016	GO:0016049	GO:0045053
TATTTTGATCATTCTATTCGTATTTAATGAAGATTTTTTTCAGAAATAATCAAAATGATTGATGATAAACAAACTCAGAGACTAATTATACTGATTTCAAATCTTAGGAACCAGAGTGAGGAGTTATGCAAATTTCGGGACCATTTTGGATAAAAAACCATTCAAGAATGTGTTGCACATCTTTTAAATAATTTCGTCCACGATGAAACTATATGACTAGTCTAGACTCAAACGCCGCATCTTACATACAAGGTTTGCGGTTGGAAGGTCGAGATTTCCTGCGTCCGACTTCACAAGGTCCTTGAGCTGATCTCTTGGGGTAG
>Dhingra_Pear_16_GATCAG_L001_R1_001_paired_trimmed_paired_merged_contig_28942 conserved oligomeric Golgi complex subunit 7	GO:0005829	GO:0017119	GO:0006886	GO:0006890	GO:0007030	GO:0009793	GO:0009933	GO:0010016	GO:0016049	GO:0045053
TTGGCTAAAGTTTCGGCCACGCGAGGAAGATCACCGCTTGCAAAAACATCCTCGACTGTCGCACTCAGTTGAGTTAACCCAGCAGCATCTTGCAATGTCTCGTATGCAGCTTCCATTCTCTGCTTCACAATATCGACTTTTGCAAGCGCGGCTATAGATTCAGCTGAAGATCCCTCTGCCTTCTTGAGCTTGTCGAGAATGGAGGACACGGCGGAGCGGAGCGATACGGCATCATCGCGGAGGCGGACGACGTCACGTGTGGCACGAGGAACGCGGAGGAGGGCGGAGGCGCTCTGCTCCTCGAGCGAAGCTGCGATCTCCTCAGAGACCATCTGGATCTTCATCTCGAGATCCACCATGTGCTTGTCTACCGAGTCCTGCGGGTGCCGGGCCTGGCACGCCGAGTTCACCCACTTCTTCGGGTCGAAGTTCGGGTCCGAGAACGGACCAAGATCCAGCATCATTGCTTCCCGCGCTCACTGACTCGGTT
>Dhingra_Pear_16_GATCAG_L001_R1_001_paired_trimmed_paired_merged_contig_118 conserved oligomeric Golgi complex subunit 6	GO:0005829	GO:0017119	GO:0006891
CCTCGTCCTCCACGCGATCCAAGGCCTCTTGGGCTGCCAGGGAGGCCTCGAGGAACTCGAGGTTGGTGGCGAGGCCTCGCTTCTCGATGGTGGATCGGAGGTTCCGCCGCGACTGAGGGGTATTTTCGGAATAGAAAGAAGAGAGGGTGTTGAGTGAGGCCAGCACATCGGGGGAGTCCGTGCGACACTCCAAGACCTTCTTCAGCTTCCGGGACAGTCCCGGCGCCAGCGTCGTCGTTCCCATTTTTAGGGGCAGTCAGGTGGCGGAGTGGTGGCAGAATGCTGTGTGTGTCGCAGGCAATGGGATGGCGGGAGATGGTGGATCCAGATTTGGGAGCCGGAAGCCTGGAAGTTGGGGAAGGCCAACTCTAGTAATATTATCGCACATTTAATCAATCTCTCTTTAATTTACACCAAAAAACAGTGTTACCGAC
>Dhingra_Pear_16_GATCAG_L001_R1_001_paired_trimmed_paired_merged_contig_12868 conserved oligomeric Golgi complex subunit 6	GO:0005829	GO:0017119	GO:0006891
ACAAGCCCAAAGAAAGCCTTCAAACACTCGGAAAGAGATGCTGGAGAAGTGTCCTCTATCTCTACCAACGGGGTAGTGCCAGTCTCCCTGCTGAGTGAGTCACGGAAATAAGTCATCTTCTGCGACAATCCGCATCTTTTAAGGATCGTATCGACTTCATTTTCTACAAGGGCTTGCATGTGCTTATCTATCATCGTCCCGAGGTTCTTCACGTATTCCACTGCGACCTCATGCCCAAGCAATGGTTGTTGGATGGCACACAAACAATTGATGAGGAAAATCTTAGAGGATGTTTCACTAGACTGAGACGACGAGGCAGAATTGCTGTTGGACAATAGTGCGTCAACTGGTGATTTACCAAATTGACCTAAGTCAGAACTCATCTTACTTCTTCTTGAGGAGTGGCCAACTCCCTTGGACTTGTGTGCCTCTGCAGCTTGCTCACATATCTTAACAATTGGGTCAAGTAAAGCAGATATGACTGGACCAAAAGAAGGATCTTTGCCTAAAGTTGGAAGCATCATGCTGTTATGAGTCTCAACTATTTCAAGCAACAGTGAGACTCCTTCCCTTACTGCTGGTGGAGGGGAGAGATCAACAGAAACAAGGGGAGGGTACCTCAAAAGCTTTTCCCCTCGGGTTTTCAGAATATCAAAGAAAGTTTTCTGAGCAGCATCTTTTAGTGTCCAGAGTGTATCAGATAAAGCTGTTTCTCTCCCAATAAATTCTGATACAGTGTGACTGTAGAACTCCAGGGTATTACTTAGTTTGTATGAAATTATGAGACTGGACTGGGACTGCAAAACTTGTTCAACCCTTACTTTAAATGGCCGGCAAACTCCCTCAAAAATTCTATCCATAACAAACATCAAATCAGATTCTGTCTTTCGAGAATCACTCTCAGGGCTCTTGGAGAACTGGTTTCTGGTTGGACTAGTATCTCCCGTAGCATCTGGATCCAGTAACGCAAAGACAAGTTCCCGCTCAGATGCTAAGGCCTGATGTAACCAGCCTAGCATGTCCCCAACATATCGTAAGGGATCATGAGCATGAACTTCAATCGGTCGAGGCATTCCACCAGGTCCTCCACGTGTAAGAGCACTGATAAACCGTCTAAACAATGCATTATGCCTCATGTTTGCTACCTCTTCTGCACAATACTTAAAAAGCACAGGCCTTTCCTTGAGGCAACGAACTGCTGTTTTCAAAAGATCATCAACTTGAGGATTATCAGAGTCACCAAGTCTTCTACATTCCGCCTGAACCCACCTGCACAGGCGCTCGTACGCTCCCTCTTGGTAGACAGCCATCATATCCATGAGCTCCAGACCGGCACGCTGGTGATGAGTCCTCAA
>Dhingra_Pear_16_GATCAG_L001_R1_001_paired_trimmed_paired_merged_contig_12898 conserved oligomeric Golgi complex subunit 6	GO:0005829	GO:0017119	GO:0006891
CAGATTCCTTTGCTATAAGTATTTTTCGTTTCCATAATTATAGAGGAGAGCTGCAGCATGACGCCAGATTATCAAACATTTCTCTCTTCCAAGGGACTTGCCACAACCCGATGATACTAGTTCGATTTAGTATTGTCCGAACTTGTATGAAATTCTGTGTTACTCAACAAATGAGGTCTGGTGAAACATGTTGTCAACCTGCTCTATAACAGAAGAGAAAGTTCCATTAAAGCAGCCTTAAGAAAACGGTGTCTGTAGAACCATGCACGTTGTCAATCAGGTTCAGGGATGCAGATATTGATTTGTTTCATCACCTCCGGATGATTTGGGCTTGGTTAACATTTGGTTTGAAAAAAGACACGCGAATTACGATTTCTTTGCTGCAAACGCAGAAATGTAGAGTTTCTTCATTTTCTTCACCTAATATCTCACAATCAAACAGTTAGTAGAACTTGTTCGACAGAAATAAGATGTTTCATTGGTCCTTATCTGGTCTGGAGGATGCCTCGCCAGTGACTTAGGATCTGAGTAGCCATTTTTGGGATCCATAATTGCCTCGTACGTAAGGTCATATGCTTCGGCCAATGATTTAGCCACTTGGATACAAGCTTCAGAACGCAACTTCGGAACCTGCATCTGCTCAAATTCAGGCAGGGAACTTTCACTTCCCAAGACAAGCCCAAAGAAAGCCTTCAAACACTCGGAAAGAGATGCTGGAGAAGTGTCCTCTATCTCTACCAATGGGGTAGTGCCAGTCTCCTCGCTGAGTGAGTCGCGAAAGTAAGGCATCTTCTGCGACAAGCCACATCTTTTAAGGATCACATCGACTTCATTTTCTACAAGGGCTTGCATGTGTTTAGCTATCATCCCGAGGCACTTCACGTATTCCTCTGCAACCTCATGCCCAAGCAATGGTTGTTGTATGGCACACAAGCAATTGATGAGGAATATCTTCGAGGATGTTTCACTTGACT
>Dhingra_Pear_16_GATCAG_L001_R1_001_paired_trimmed_paired_merged_contig_41387 conserved oligomeric Golgi complex subunit 6
TCTTCGAGGATGTTTCACTTGACTGCACCAATCCATTGAATAGGTATTAGGACGAAAGAAATGAAGAAGATTATGCATAAGAATCACACGAACATCTTCGAAACTAGCTTGAAATTTGTAAGAATAAGAGGCACATCTTTGGACTATTGCTAAACCAAACATTGATGTTATGTATCCTTTCCTCTATGTGTTTGGCAGGGGAGGGAGAGGATCTTGTTTGTCTTTGGCAAAGATTGATTTGGGATTAATCATAATTTGGCACCAGGAATAGATGCACACAAGTTGATGAGAAGTACAACAAAATGTAACAGCAAGCCATGCCGCTGAAGATAATCTGAAATCAGAGGCTCGGAAAGTAATGAGAAAAGAAACCTGAGATGAGGGGGCAGAATTGCTGTTGGACAATAGTGCATCAACTGGTGATTTAAGAAATTGACCTCAGTCAGAACTCATCCTATTTTTTCTTGAAGAGTAGCCAACTCCCTTGGACTTGTGGGCCTCTGCAGCTTGCTCACATATTGCTTACAGGAGTGGTTCTACTAATATAGAGAGCATTTGTTTGTGGGATCACACGAACTCAAAGCAATAGGCACAAAAGCACTCAAGGTGAAGTTCTCCGTAAGTTTGTTCTTAATCAATGGGAATGCGACAGTTTTGAAGCTTCGAGCATGCCTTAATAATTGGATCGAGTAAAGCAGATATGACTGGACCAAAAGAAGGATTTTTGCCTAAAGTTGGAAGCATCATGCTGTTATGGGTCTCAACTATTTCAAGCAAAAGTGAGACTTCTTCCCTTACTGCTGGTGGAGGGGAGAGTTCAACAGAAACAAGGGGAGGATACCTCAAAAGCTTTTCCCCTCTGGTTTTCAGAATATCAAAGAAAGTTTTCTGAGCAGCATCCTTTAGTGTCCACAGTGTATCAGATAATGCTGTTTCTCTCCCAATAAATTCCGATAC
>Dhingra_Pear_16_GATCAG_L001_R1_001_paired_trimmed_paired_merged_contig_45644 conserved oligomeric Golgi complex subunit 6	GO:0005829	GO:0016021	GO:0017119	GO:0006891
CATTGAGGGATGAAGAACTGAATGAAAACTTCTTCAAGGCGCTTAATCATGTTCAAGAAATTCATGCCAACTGTAAATTGCTCTTGAGAACACAGCATCAGGCACTCTCTACTCTCTCACATCTGAATTTTTTATTTTCTGGATCATGGAAACATAAAAGGTGATACTAACTCTCGGGGACATGCTAGGTTGGTTACATCAGATGTGAAAACAAAGACCTATTGGTTGTGTTACACTTCCATTTGTGAATATAATTAATCCTTCTTCTTCTTGTTCCTGTTGCAGGCTTTATCCAGATGCCGCGGGAGATGCTAGTCCAACTAGAAACCAGTTCTCCAAGAGCCCTGAGAGTGATTCTCGAAAGACAGCCTTATAATTTCGTACAAACTAAGTAATACCCTGGAGTTTTACAGCCACACTGTA
>Dhingra_Pear_16_GATCAG_L001_R1_001_paired_trimmed_paired_merged_contig_63726 conserved oligomeric Golgi complex subunit 6	GO:0005829	GO:0017119	GO:0006891
GTCGCACCGACTCCCCCGATGTGCTGGCCTCACTCAACACCCTTTCATCTTTCTATTCCGAAAATACCCCTCAGTCGCGGCGGAACCTCCGATCCACCATCGAGAAGCGAGGCCTCGCCACCAACCTCAAGTTCCTGAAGGCCTACCTGGCTGCCCAAGAGGCCTTGGCCACTAGCTGCGACAAGATCGCTGTCGCTCGCAGGAGCTCAACGTTACCACCCAGAGGCAGCAGATCGTCTCTTGCTTCCTCCGCGATTACCAGCTCTCTAATCAAGAGATAAGTGCATTGAGGGATGAAG
>Dhingra_Pear_16_GATCAG_L001_R1_001_paired_trimmed_paired_merged_contig_31203 conserved oligomeric Golgi complex subunit 5-like [Malus domestica]	GO:0005829	GO:0017119	GO:0006891
GGCGAGGGACCGGAGCTTACTGGAGAGGCGTAGGGCTCTGATGGAGTGGTGGAGAAGATCGGAGGAGGCGTGGAGATTTTGGAGCTGGATGGTGAGGGTGCGGATGGAGGCGAGGGGGTCGGAGAACTCAGACCGGGTGTGGCGGAGGGAGGACTGGAGGGCGGCAACGGAGGATCGAACGGTGGAAAGGGCGTGATCGGCGTGGTGGAGGGAGGAGAGCTGGGCGAGGAGGTCGGAGTGGCGGGAGAGGACCTCGGAGCGGAGCTGAGACTCGAGGAGGCGGATGGCGTGCTGGAGCTTTTCGGCCGTAGAGGCGGGGGAGCCGGAGGAGAGGGCGGCGGAGGAGAAGGTGGTGGAGGAGAAGGAGGGAGAGAGGAAGACAGAGAAGATTGGGTCTGAGGCGAATGTGTCTAAAGGGGATGCGGTGGCGATGGCGGAGGTGGGGGTTGAGGATTTGAAGGTGGAGAGGCGTTGCAGTGGGGAAGCGGAGGAGGAGGCGGGAGATGAAGAAGAAGCCATTTCGGACCCGAGTCTAGACTGTTACTCTAGTCCCCGCCCTGAGCCCCCTTTGCTTTTGATGCGACTGTTTTTGTCAAC
>Dhingra_Pear_16_GATCAG_L001_R1_001_paired_trimmed_paired_merged_contig_16991 conserved oligomeric Golgi complex subunit 5	GO:0005829	GO:0017119	GO:0006891
CCTCTCCTTGAGAATCTAGCCACAATGAGTATTGAAGAGGTGTTAGTTTGTTCCTTTGCAACGGTGATTGCAATTCATCGGGACCTCGGGAGTAAAGATGGTGAAGTACGACACTTGGTGGTAGATCTTGAAGAAGAGGAGATCCTCCAAGTTGGGATGTCTCCAAGAAGATGAGAGGTCGAAATGCTCGAAGGGCTCTGTATGGTGCACCAAGTTGCTCTACTGGGAACAAGTTTTGCCCTACTGCTAATTCCAGCTCAGCCATGTCCCTAGCCATCCTTAGCTTCCCTGATTCTGAAAGGGGTCTGACAAGAGAAGCATGCCTGATAAAGAATATTAAAACCCGTGCAGCCATGCTCCTAACGAGTCTGGTGCATATGGTCTCTGTTCCGACGGGAGCAGTTTTTGAAGGCAACAACCTAGACAGGAACTCACTACGAAAGTGAAGAATGCACTTCTGCAACTCCTCCATGTAAGGTGATGCATTGTTGTCCATAGCGGCATCCATGCCTAGCACACCGAATCTCTGTTCATGAATTTGCAAGATGCAAGATTCCAGACGCTCAAGCATAGCTTGGAACAAAGACGTCACTGAGTCACAAGCAACCCCATATATTACACCTAATGAGGGAGACAACACATCTGAAGCAATAGTGGGCAGTCCTGCAATCATAGATGATATGCGTATATGAATTTCTTGGAGATGCTGACATAACACGAAGTTCTTGAGCTGTGCAGGGGTTGCAGGACCATTGACTTGACGTGCTTCAGGACCAGTTGATATCTGGTATTCAGCTCGTTCACCAAGCAAGAGAAGAACCTTGCCAATTTCTCGCAATACAAGAAGAGTCAATCGCCCATCCAACTGAACAGACTCTATTTCTTCTTGAATCCGTGATATAATTCTTGAGATCTGTTCTTTAGAGGGAACACTTCCACGGCCGGACACTGGAAATACAGTATTCACAAGATCTGATAGACGACCCAAGCAGTGTGCCAAGAATGATGTTTGGAATATTTCAACAGCTGCAACCAGTTGTTCCTTTCCCTCTGATGTAATAGCCGGTAGAACTCCTTTGACATCAGTGTCACGTGCAATTCTTTCAAGAAGATTATCTATCATAGAGAAAAGCTTCGGATACCCCATAGTGAATACCTCCTTAACAAAACTTGATGCAGTGAAAGCAGACTTCATTTGGTTGGCAAAAGCCTTCACAAGGGCCTCCCACACTCTATCTGTTATCATGGGCTCACCTTCCTGAATAACCTCATCAAGCAACAAAACATGAGTAAACGGGTCGCGCTTCTTCGACAACACCCTCTGCAAGTGCCACACCGCAACCATTATCGAATGCAGCTGATCCATACAACTCCCCATCCTCTGCCAAATCGCCTCCCTCGCCTTTCCACCACCGCCAATCTGTGGCGTGCCCCCGCCTCCTCTGATCCCACCCGGCCCAAACCCGCTTCCTCCCGACCCCGAAATCGCCTTCATATCCAATGCTGCACTCACACTCTTCATCCCCATACCCTTATACCTGTTAATCAGCTGATCCATAGCCTGCCTCAGCTCCCCCAAATTGTAAAACACCTGCAGCCCAGTCCCCACCTCGGCCTGGTTCAAACCCTCCATCCCTCTCTCCAATACCTTCATCGCCTCCGTACGCAACTTGTCTCCAGTCTCTTTGACCCACTCGAGTTCGGAATCGACCACATCAATGCCGGCGAGGTCGTATTCGTTGTAGAGAGCTAAGATCTCGCAATGGAGCTGAGCGGCCTTGGCGAGATCGAGGCGCTCGGGGTCGTCGGAGGCGAGGGATCGGAGCTTACTGGAGAGGCGGAGGGCTCTGATGGAGTGGTGGAGAAGATCGGAGGAGGTATGGAGATTTTGGAGCTGGATGGTGAGGGTGCGGATGGAGGCGAGGGGGTCGGAGAGCTCGGATCGGGTGTGGCGAAGGGAGGACTGGAGGGCGGCAACGGAGGATCGGACGGTGGAGAGGGCGTGATCGGCGTGGTGAAGGGAAGAGAGCTGGGCGAGGAGGTCGGAGTGGCGGGAGAGGACCTCGGAGCGGAGCTGGGACTCGAGGAGGCGGATGGCATGCTGGAGCTTTTCGGCGGTGGAGGCGGGGGAGCCGGAGGAGAGGGCGGCGGAGGAGAAGGTGGTGGAGGAGAAAGAGGGGGAGAGGAAGACAGAGAAGATTGGGTCCGAGGCGAATGTGTCTAAGGGGGATGCGGTGGCGGTGGCGGTAGTTGGGGTGGCGGAGGTGGGGATTGAGGATTTGAAGGTGGAGAGGCGTTGCAGTGGGGAAGCGGATGAGGAGGCGGGAGATGGAGGGGAAGCCATTTGCGACTCGATCGAGTCTAGACTGTAACTGCTACTGACCAGACCCGAACACCTTT
>Dhingra_Pear_16_GATCAG_L001_R1_001_paired_trimmed_paired_merged_contig_18223 conserved oligomeric Golgi complex subunit 5	GO:0005829	GO:0017119	GO:0006891
TCAAAGATGACCCTAGCTGAAGCATTAGAGGATAGACAGGGCTGAACTCTTTGTCACCTCGGGCCCTTACATGCGTGGCATAGTCATCCAGTGTTGCTTTGATACCCTTCCATACCTGATCCTCTCCTTGAGAATCTAGCCACAATGAGTATTGAAGAGGTGTTAGTTTGTTCCTTTGCAAGGGTGATTGCAATTCATCAGGACCTCGGGAGTAAAGATGGTGAAGTACGACGCTTGGTGGTAGATCTTGAAGAAGAGGAGATCCTCCGAGTTGGGAAGTCTCCAAGAAGATAAGAGGTCGAAATGCTCGAAGGGCTCTGTATGGCCCACCAAGTTGCTCTACTGGGAACAAGTTTTGGCCTACAGCTAATTCTAGCTCAGCCATGTCCCTGGCCATCCTTAGTTTCCCTGATTCTGAAAGGGGTCTGACAAGAGAAGCATGTCTGATAAAGAATATTAAAACCCGTGCAGCCATGCTCCTAACAAGCCTAGTGCATATGGTCTCTGTTCCAACCGTGGCAGATTTTGGAGGCAAAAGCCTAGACAGGAACTCACTACGGAAGTGAAGAATGCACTTTTGCAACTCCTCCATGTAAGGTGAAGCATTGTTGTCCATAGCAGCATCCATGCCTAGCACACCAAATCTCTGTTCATGAATTTGCAAGATGCAAGATTCAAGACGCTCAAGCATAGCTTGGAACAAGGACGTCACTGAGTCACTAGCAACCCCGTATATTGCACCTAACGAGGGAGACAGCACATCTGAAGCAATAGTGGGCAGTCCTGTAACCATAGATGATATGCGTGTGTGAATTTCTTGGAGATACTGACATAACATGAAGTTCTTGAGCTGTGCAGGAGTTGCAGGACCATTGACTTGACGTGCTTCAGGACCAGTTGATATCCGGTACTCAGCTCGTTCACCAAGTAGGAGAAGAACCTTGCCAATTTCACGCAATACAAGAAGAGTCAAGCGCCCATCCAACTGAACAGATTCAATTTCTTCTTGAATCCGTGATATAATTATTGAGATATGTTCTTTAGAGGGAACACTTCCACGGCTGGACACTGGAAATACAGTATTCACAAGGTCTGACAAGCGACCCAAGCAGAGTCCCAAAAATGATTTTTGGAATATTTCAACAGCTGCAACCAGTTGTTCCTTTCCCTCTGACGTAATAGCCGGTAAAACCCCTTTGACATCTGTGTCGCGTGCAATTCTTTCGAGAAGATTATCTATCATAGAGAAAAGCTTCGGATACCCCATAGTGAAAACCTCTTTAACAAAACTTGATGCAGTGAAAGCGGACTTCATTTGGTTGGCAAATGCCTNNCACACTCTGTCTGTTATCATAGGATCAGCTTCCTGAATAACCTCATCAAGCAGCAATACATGAGTAAACGGGTCACGCTTCTTCGACAACACCCTCTGCAAGTGCCACACCACAACCATTATCGAATGCAGCTGATCCATACAACTCCCCATCCTCTGCCAAATCGCCTCCCTCGCCTTCCCACCACTTCCAATCTGCGGCGTGCCCCCGCCTCCTCTGATCCCACCCGGCCCAAACCCACCTCCTCCCGACCCAGAAATCGCCTTCATATCCAATGCTGCACTCACACTCTTCATCCCCATTCCCTTATACTTGTTAATCAGCTGATCCATCGCCCGTCTCAGCTCTCCCAAATTGTAAAACACCTGCAGACCGGTCCCAACCTCGGCCTGGTTCAAACCCTCCATCCCTCTCTCCAAAACCTTCATCGCCTCCGTACGCAACTTGTCTCCCGTCTCCTTGACCCACTCGA
>Dhingra_Pear_16_GATCAG_L001_R1_001_paired_trimmed_paired_merged_contig_48102 conserved oligomeric Golgi complex subunit 5	GO:0005829	GO:0017119	GO:0006891
TCCTCTTAGTTCTTACCCCCCATGAAAAATACCGGAATGATTACATACATTAAAACTATTTGAAGTAGCCACCAAAGTTTGGGGGGAAATATATTGAAATAAAGCTTGAATTCGACCGAAACGAAAATGTAACAGTACAATTTACCATGTGTAGCTAATATAATTACATGAACAGAGGACAATATTACCACAAATACAAGGGCGACGAGAAAGAATGGATATCCTGCAGAGTTGATTAGCTACGAACCCCTCACATTAACCTATCAAAATTGCTGGGTATAGACATAAATCCTTACAAGAGATACACCGGACATCAAGACTTTTGGGTCGCAGGAGCATTTTCAGTCAAAGATGACCCTAGCCGAAGCATTAGAGGATAGACAGGGCTGAACTCTTTGTCACCTCGGGCCCTTACATGCGTGGCATAGTCATCCAGTGTTGCTTTGATACCCTTCCATACCTGATCCTCTCCTTGAGAATCTAGCCACA
>Dhingra_Pear_16_GATCAG_L001_R1_001_paired_trimmed_paired_merged_contig_20397 conserved oligomeric Golgi complex subunit 4	GO:0005783	GO:0017119	GO:0000301	GO:0006887	GO:0006890	GO:0007030	GO:0048213	GO:0048278
TGGACTTGACGCGGGACTGGGCAAGATCGAGCTCGCGGACCTTGGCACTGACGTTGTCGGCGAGGTCGCAGGTGGAGGTCACGTTAGAGAGGACGTGGTCGGAGTCGGCCTTTACGATGTCGAGAACCTGGGAGGACTTGCGGAGGGCGAGGAGCTGCTTGTCGAGGTCGGAGCGCTGGGAGAGGAGGTTGTCGAGGTCCAGATCTAGGGATCGCTGGTAGGCGATGCACTCGTGGAGGAGGCGCGTCATGGCGCCGACGTCCGTCAGGGCTCGCACGTGCGAGAGGGCCTCTTGGGTCCCGAACTTTATGGACGGTTGATCCGACTCCATTTCCTTGATCCGGTGTCTCTGGGCGACGACGTTTTGGTTGTGATCTGCGTGCTCGGGTCTCAGATGGGTCGGTTGGACTGTTGGAGAAGAAGGGAAGAGGAAGCAATAA
>Dhingra_Pear_16_GATCAG_L001_R1_001_paired_trimmed_paired_merged_contig_20398 conserved oligomeric Golgi complex subunit 4	GO:0005783	GO:0005829	GO:0017119	GO:0000301	GO:0006887	GO:0006890	GO:0007030	GO:0048213	GO:0048278
TGGACTTGACGCGGGACTGGGCGAGGTCGAGCTCGCGGACCTTGGCGCTGACGTGGTCGGCGAGGTCGCAGGTGGAGGTGACGTTGGAGAGGACATGGTCGGAGTCGGACTTGACGATGTCCAGAACCTGGGAGGACTTGCTGAGGCCGAGGAGCTGCTTGTCGAGGTCGGAGCGCTGGGAGAGGAGGCTGTCGAGGTCCAGATCTAGGGATCGCTGGTACGCGATGCACTCGTGGAGGAGGCGCGTCATGGCGCCAACGTCCGTCAGGGCCCGCACGTGCGAGAGGGCCTCTTGGGTCCCGAATTTTATGGACGGTTGGTCCGACTCCATTGCCTTGATCCGGTGTCTCTCGGCGACGACGACGTTTTCGGTGTGATCTGTGTGCGCGGGTCTCAGAGTGGTCAGTTGGACAGTTGGAGAAGAACGGAAGAGGAAGCATTAAAAATACGGAGAGACAAACAAAATGCCGAATTACATTTAAACCCCTATTTAGTTCAGTAATAAAATTTTGAAAAAACAAAATATAATTTAAAATAATAGATAAATGATGGTGTGTGAGGTATGATATCTTTGGTGGAAA
>Dhingra_Pear_16_GATCAG_L001_R1_001_paired_trimmed_paired_merged_contig_2931 conserved oligomeric Golgi complex subunit 4	GO:0005783	GO:0005829	GO:0017119	GO:0000301	GO:0006890	GO:0007030	GO:0048213
CCCAGGACTCGCCTGACCTCGGCTGGGGTCAGTCTCCAGGTCATAGGTCCCGAGTTCTCGCCCCAGAAATCAAGAATCTCCGAGACCTTTTCCAAGTTCAGGATTGTCGCCATTTGTGTGAGACGCGCAAATTTGTCTCTGACGGTCCTTTGAGTCATACTAGAGAAGTGGCTTACCAATGCCCTGGCATCTCTGTCGAGCTGAAGGCCTCCAAGTTGGCTGAATCTCTTCTGCATCATAATCACTTCAAGCCTCTTCACAATGAAGTCGATGACAAAATGCACAAATGAGTCGTAGTTGTTGGCAGTCATTAGCGGCTGGAGCCATGCTACATTCGTCTCAACAGCATGAAGAAGTCTTTGAACCCATGGGTCGTTAACCTCATTATCTGCGTATTCAGCCTCTGATAGCTCATAGCTGATCGTTGCCACATTATCTAGCACTGGACGGATACGGGGTGTCACAGTAGCCACAAGTTGTTCCAAGCCAGCATTCAATGCTTGCTTGAATGTGCTGCTCATATCCCCTAGCTCGGACAGGCAAGACTTCACTTTTTCTCTATCAACTGGTGCAGGAAACACCTCTAAGCATTGCTCCTCAATCTCGTGCTTTAGTTTGAGGACGTACTCGCTACTGACATCCATATTATTCAAAACCGTGGCAATCTCCGTCCCAGTTTTTTGCACCCCAACACCACCTAGGAACAGCTTTGCGCCAAGATTTGGCTCTCTCATCCTCTCTTGCAAAGCCTCGTGATACTCATTGCTCAACAAGCTACTTGCACCACTCAACACAGCAATCACTGAGCTGATATTCAAAGTGGATATTGCCCTCCGCAAGCAACTCTGCAAAACATAGAACACGTCGTCCACCATTGAAGTCGTGAGACTGTCAGGCACATGCTCATCGATCCTTATAGCCTTCCTCACATTCTCCACCATAAAGAAACCTTCTAATATGACATAAAACCCGGTAATGTCCTGAACCACCTTGCTAAAACTTCCACTCCTAAAAGCCTTAGTGGCTCGTGGACCTAAATCCGGGTCAACATTCGTCAAGCCCTTGATCTTAGACACCATGAACTCAGTGTAATCCTCACCCAACTGCATCAAAGACAATATCTCCTCCAAGAACAGTTCAACCTCTCTCGGGTCGGGTCCCTCGGACCCAACACCAACGCCACCCACATTGAGCAAATTCTTGTTCTGGGCATTGATCTCGGAGCTCAACTTAGGCAATTTCCTATAGTCCATGTACTTCTTCAAGATCAAACTACCCCTGGTATCGCACTCCTCTTGAAGCTCACAAATGGCGTAAACAACTCCGTCTTCACCACAAAGCCCTCTCAGAATTTCATCGTTCTCTTCCACCGCTAAAACTATGTCCTTGAACAAATTGGTCAAACACCCAACAAAATTGACCGCCTGGGTCGGATTGTTCTGCTCCATTAGCTCCACCAAGTGCTCGAATTCGAGCCGGGATCGCATCCCAATCACCTTCCGCAAGTACCCAACGTAAACCTGCAAACCCTCCGTTTCTAACCCTAACGGAGTGTAGAGCCTGACGAATCTCAATACATTGGAATGCTCCCTCTGGTCCACCGCCGCCGA
>Dhingra_Pear_16_GATCAG_L001_R1_001_paired_trimmed_paired_merged_contig_34708 conserved oligomeric Golgi complex subunit 4	GO:0005783	GO:0005829	GO:0017119	GO:0000301	GO:0006890	GO:0007030	GO:0048213
AGTCGGATGGGGATTACAACTTCAGAGCGGAAATTGCTTCTGGTTTAAAATCAACTCTCAGGCCCAGGACTCGCCTGACCTCGGCTGGGGTCAGTCTCCACGTCATAGGTCCCGAGTTCTCGCCCCAGAAATCAAGAATCTCCGAGACCTTTTCCAAGTTGAGGATCGTCGCCATTTGTGTGAGACGCGCAAATTTGTCTCTGACGGTCCTTTGAGTCATACTAGAGAAGTGGCTTACCAATGCCCTAGCATCTCTGTCGAGCTGAAGGCCTCCGAGTTGACTAAATCGCTTCTGCATCATAATCACTTCAAGCCTCTTCACAATGAAGTCGATTACAAAATGAACGAATGAGTCGTAGTTGTTGGCAGTCATTAGCGGCTGGAGCCATGCTGCATTCGTCTCAACAGCATGAAGAAGCCTTTGGACCCAAGGGTCATTGACCTCATTATCTGCATATTCAGCCTCTGACAGCTCGTAGCTGATGGTTGCCACATTATCTAGCACTGGACGGATACGGGGTGTCACGGTTGCCACAAGTTGTTCCAAGCCAGCATTCAA
>Dhingra_Pear_16_GATCAG_L001_R1_001_paired_trimmed_paired_merged_contig_49176 conserved oligomeric Golgi complex subunit 4	GO:0005783	GO:0005829	GO:0017119	GO:0000301	GO:0006887	GO:0006890	GO:0007030	GO:0048213	GO:0048278
ATTCGGATGGGGATTACAACTTAAGAGCGGAAATTGCTTCTGGTTTAAAATCAACTCTCAGGCCCAGGACTCGCCTGACCTCGGCTGGGGTCAGTCTCCAGGTCATAGGTCCCGAGTTCTCGCCCCAGAAATCAAGAATCTCCGAGACCTTTTCCAAGTTGAGGATCGTCGCCATTTGTGTGAGACGCGCAAATTTGTCTCTGACGGTCCTTTGAGTCATAGTAGAGAAGTGGCTTACCAATGCCCT
>Dhingra_Pear_16_GATCAG_L001_R1_001_paired_trimmed_paired_merged_contig_50317 conserved oligomeric Golgi complex subunit 4	GO:0005783	GO:0005829	GO:0017119	GO:0000301	GO:0006890	GO:0007030	GO:0048213
CAAGTTGTTCCAAGCCAGCATTCAAAGCTTGCTTGAATGTGTTGCTCATATCCCCTAGCTCAGACAGACAAGACTTGACTTTTTCTCTATCAACCGGTGCAGGAAATACCTCTAAGCATTGCTCCTCAATCTCGTGCTTCAGTTTGAGGACGTATTCGCTACTGACATCCATATTATTCAAAACCGTGGCAATCTCCGTCCCAGTCTTTTGCACGCCAACACCACCTAGGAACAGCTTTGCGCCAAG
>Dhingra_Pear_16_GATCAG_L001_R1_001_paired_trimmed_paired_merged_contig_8975 conserved oligomeric Golgi complex subunit 4	GO:0005783	GO:0048193
GTATCGCACTCCTCTTGAAGCTCACAAATGGCGTAAACAACTCCGTCTTCACCACAAAGCCCTCTCAGAATTTCATCGTTCTCTTCCACCGCCAAAACTATGTCCTTGAACAAATTGGTCAAACACCCAACAAAATTGACCGCCTGGGTCGGATTGTTCTGCTCCATTAGCTCCACCAAGTGCTCGAATTCGAGCCGGGATCGCATCCCAATAACCTTTCGCAAGTACCCAACGTAAACCTGCAACCCCTCCGTTTCTAACCCTAACGGAGTGTAGAGCCTGACGAATCTCAATACATTGGAATGCTCCCTCTGGTCCACCGCCGCCGAAAGCTTCTTCCTGACGAGGGATTCGAGCAGCCGCTTCGACTCCATGAGCTGCTCCCGCTGGTCGGCGCCGGAATCCCGGTACTCGGAGTCGATCTGGAGGAAGCGCTGGACGTAATTGGCGGCTGCCTCGTAGTCCTGGGCGTCGAGG
>Dhingra_Pear_16_GATCAG_L001_R1_001_paired_trimmed_paired_merged_contig_8976 conserved oligomeric Golgi complex subunit 4	GO:0005783	GO:0005829	GO:0048193
TCTTTTGCACGCCAACACCACCTAGGAACAGCTTTGCGCCAAGATTTGGCTCTCTCATCCTCTGTTGCAAGGCCTCGTGATACTCATTGCTCAACAAGCTACTCGCACCACTCAACACAGCAATCACAGAGCTGATATTCAAAGTGGATATCGCCCTCCGCAAGCAACTCTGCAAAACATAGAAAACATCATCCACCATTGAAGTCGTGAGACTATCCGGCACATGCTCATCAATCCTTATAGCCTTCCTCACATTCTCCACCATAAAGAAACCTTCCAATATGACATAAAACCCAGTAATGTCCTGAACCACCTTGCTAAAACTTCCACTCCTAAAAGCCCTAGTGGCTCGTGGACCTAAATCCGGGTCGACATTAGTCAAGCCCTTGATCTTAGATACCATGAACTCAGTGTAATCCTCACCCAATTGCATCAAAGACAGTATCTCCTCCAAGAACAGCTCAACCTCTCTCGGGTCGGGTCCCTCGGACCCAACACCAACGCCACCCACATTGATGTTCTGGGCATTGATCTCGGAGCTCAACTTCGGCAATCTCCTATACTCCATGTACTTCTTCAAGATCAAACTACCCCTCGTATCACATTCCTCTTGAAGCTCACAAATGGCGTAAACAACTCCGTCTTCCCCACAAAGCCCTCTCAAAATCTCATCGTTCTCTTCCACCGCCAAAACAATGTCCTTGAACAAATTGGTCAAACACCCGACAAAATTGACGGCCTGGGTCGGATTGTTCTGCTCCATTAGCTCCACCAAGTGCTCGAATTCGAGCCGGGATCGCATCCCAATCACCTTCCGCAAGTACCCAACGTAAACCTGCAACCCCTCCGTTTCCAACCCCAATGGAGTGTAAAGCCTGATGAATCTCAACACATTGGAATGCTCCCTCTGGTCCACGGCGGCCGAGAGTTTCTTCCTGACGATGGATTCGAGCTGCCTCTTCGACTCAATGAGCTGCTCCCGCTGGTCGGCGCCGGAGTCTCGGTACTCGGAGTCGATCTGGAGGAAGCGCTGGACGTAATTGGCGGCTGCCTCGTAGTCCTGGGCGTCGAGGGCCTGCTTGACGCCATCGATACAGTTGCCGCGCTCGACGATGGCGTCGAGGCGGAGGAGCGTGGACTTGACGCGGGACTGGGCAAG
>Dhingra_Pear_16_GATCAG_L001_R1_001_paired_trimmed_paired_merged_contig_123404 conserved oligomeric Golgi complex subunit 3-like	GO:0005801	GO:0005829	GO:0016020	GO:0017119	GO:0008565	GO:0006886	GO:0006891	GO:0007030
GCTAAACCAGTAAAAACTTCTGGTTCTAAACAGCGATACAACTTTGAAAGGCAAGATATTGTTTTCTCTAGAGGTGGATACCATGTTTTAAAAACTAGGTTTTCATCAGCAGAAGTAGTTTCAAGTTGATCCAGATGCTGAAAGATGAGAAAATCAATCCATATCTATATATAACAATCGGAGGTAAGGACATTAAATCAACCAGAAATGATGCAGAACTGGAGCCAACAGTAGTGTAACCACTTGCACCAACTACCATAAAAGATATATTCAATCGTGCATGAGTAATCCGAAATTACCAGCTTGGAAACCAGTTGCACCAACTACCATAAAAGATATATT
>Dhingra_Pear_16_GATCAG_L001_R1_001_paired_trimmed_paired_merged_contig_13182 conserved oligomeric Golgi complex subunit 3-like	GO:0005801	GO:0005829	GO:0016020	GO:0017119	GO:0008565	GO:0006886	GO:0006891	GO:0007030
AGAAGTAGTTTCAAGTTGATCTGCTGCAGATCTTTCCAGCTTAGCAGGGTAATCCAAGTCTTCATCCAGAGGAAAATAATTTGCTATCTCATCACGAATATGTGTTCGAGCACGGAAAGTTAACCGCTCATGAACATCGGCAAGAATTCTCTCTAATGTAGGACGTAGACCAGCTAATGATTCACTCCTCCGACTTAACTGTTCACCTAGGACTTCAACTTTCAATATGTCAACAAGTTCACAAAGAAAATCAACATTTGTTTCATGAATAAGTTTTGGCCGCAGTGTATCATATAAATATGTGGACAGAGGATCTATCAATGGAGCCAAACTTGAAACGTCCTCTGCAGAAGATGGGAAAAAATGATCAAACAGTTGGTGCTCTAGCTGGCAGACCTGCATTAGATATGCACATCCAGATCTAGTCAATGATGGCAAGGCCTCTTTCTTGGCAAATTCAGATATTCGTTGATGTACTATACCTCTCACCAAGGAAAGTCTCTGTTCACAATATAGTTTGTGGCATTCTGTAAGGATCTGAGTATATTCTTTCCTTGATGCTCTGCTTTCAATTTCCTCCAGCACTGGCTTAAGCTCACTTGCTGCTGCCTTGAAACGGACATATATAACGGATGCTTCTACACCCTCAGAAACAGATGCGTTATTGCCACCACTGCCCCGGATAGCTGCCTGTACCTGAGAAGAAGCACCTTTGAGAACTGAAAGTACATGAGAACGAATCATTCCCAAGGCTCGAGACTGCAATTGTCGAAATTTGAGCAGGTAAACACTGGATTCTGCATATTGTGGATTGCTTTCAACATACGATATGCACTCATCAAGGCGTTTGAGAAGAGGGAGAAAGTTCTCGTGTAGGACATTCATGTTTGGAGAATAAAAATTAGTAGTAATATTCTCCAATTCATCAAAGTAGTTGAGCTTACTGCGGAGTGCTTCCGTAAATTCAATCAGTCGTTGCTTCTCTATTAACAATCGGTCGCATGCATCATGAAGAGTTCTAGTCTTTGTTGCTACTGCCTGATGCTGATCTTGTAGTTCATTAAACAACTCCAGGGTGTCATCGACCTGACCGAGTATGCCATCACATGTCTGAATGCGTTCTGTCAAAGTGTCTACATAGTGTCGATACTTCTCCTCTGTCTCCGACTTCAAGGCCGCTTCGAGATCTGTAAACCATTTGTAAAACTGATTCGTATTGACAAGAACAGCTTCAATGGCGGCTGAGTGTTCTGAGCCAAAAGAGCTGTCCTTGGTGGAGACAGTCAGGCCATTCTGGTGGCCTGTGGTGCGGTCCTGTGCCAAATTGGGAGGGAATGGCCGCTCCGCGACGGAATGCGAGAGCGTTGCAATGGCTGCTTGCTGCTGCTCCGTTAACGGAGTTTTCTGTTCCCAGTGAGATGCGAAGTTGTAGCCCCTGGAAATGGCTCCAGATTTCGGAACGCTCGGCTTGCTTGCCGCCATTCTCGATCTTCTTCAACTCACAACGACGTCGTTTCAGGCAATGGTTGCAGTAGCCTTCGTCGTCTTCCACAATTCGCCTCCTCTCCTCCG
>Dhingra_Pear_16_GATCAG_L001_R1_001_paired_trimmed_paired_merged_contig_13183 conserved oligomeric Golgi complex subunit 3-like	GO:0005801	GO:0005829	GO:0016020	GO:0017119	GO:0008565	GO:0006886	GO:0006891	GO:0007030
GCTGATCCTTCCAGCTTTGCAGGGTAATCCAAGTCTTCATCCAGAGGAAAATAATTTGCTATCTCATCACGAATATGTGTTCGAGCACGGAAAGTTAACCGCTCATGAACATCGGCAAGAATTCTCTCTAATGTAGGACGTAGACCAGCTAATGATTCAGTCCTCCGATTTAACTGTTCACCTAGGACTTCAGCTTTCAATATATCAACAAGTTCACAAAGAAAATCAACATTTGTTTCATGAATAAGTTTTGGCCGCAGTGTATCATATAAATATGTAGACAGAGGATCTATCAATGGAGCCAAACTTGAAACGTCCTCTGCAGAAGATGGAAAAAAATGAACAAAAAGTTGGTGCTCTAGCTGGCAGACCTGCATTAGATATGCACAGCCAGATCTAGTCAGTGATGGCAAGGCCTCTTTCTTCGCGAATTCAGATATTCGTTGATGTACTATAGCTCTTACCAACGAAAGTCTCTGTTCACAGTAGAGTTTGTGGCATTCTGTAAGGATCTGAGTATATTCTTTCCTTGATGCTCTGCTTTCAATTTCCTCCAGCACTGGCTTAAGCTCACTTGCTGCTGCCTTGAAACGGACATATATAAC
>Dhingra_Pear_16_GATCAG_L001_R1_001_paired_trimmed_paired_merged_contig_13184 conserved oligomeric Golgi complex subunit 3-like	GO:0005801	GO:0005829	GO:0016020	GO:0017119	GO:0008565	GO:0006886	GO:0006891	GO:0007030
CGGAGGAGAGGAGGCGAATTGTGGATGACGACGACGGCGACTGCAACCGTTGTATGAACCGACTTTGTTGTGAGTTGAAGAGGATTGAGAAATGGCGGCAAGCAAACCCGGCGTTCCGAAATCTGGAGCCATTTCCAAGGGCTACAACTTCGCATCTCACTGGGAACAGAAAACTCCGTTATCTGAGCAGCAGCAAGCGGCCATTACAACGCTCTCGCATTGCATTGCGGAGCGGCCATTCCCACCCAGTTTTACAAATGGTTTACAGATCTTGAAGCAGCATTGAAGTCGGAGACAGAGGAGAAGTATCGACACTATGTAGACACTTTGACAGAACGCATTCAGACATGTGATGGCATACTCGGTCAGGTGGATGAAACCCTAGAGTTGTTTAATGAACTACAGAACCAGCATCAAGCAGTAGCAACAAAGACTAGAACCCTTCACGATGCTTGCGATAGACTGTTAATAGAGAAACAACGGCTGATTGAGTTTTCGGAAGCACTCCGTAGTAAGCTCAACTACTTTGATGAATTGGAGAAT
>Dhingra_Pear_16_GATCAG_L001_R1_001_paired_trimmed_paired_merged_contig_18727 conserved oligomeric Golgi complex subunit 3-like	GO:0005801	GO:0005829	GO:0016020	GO:0006886
CTGCCTTGAAACGGACATATATAACAGATGCTTCTACACCCTCAGAAACAGATGTGTTATTGCCACCACTGCCCCGGATAGCTGCTTGTACCTGAGAAGAAGCACCCTTGAGAACTGAAAGTACATGAGAACGAATCATTCCCAAGGCTCGAGACTGCAGTTGTCGAAATTTGAGCAGGTAAACACTGGATTCTGCATACTGTGGATTGCTTTCGAC
>Dhingra_Pear_16_GATCAG_L001_R1_001_paired_trimmed_paired_merged_contig_4602 conserved oligomeric Golgi complex subunit 3-like	GO:0005801	GO:0005829	GO:0016020	GO:0017119	GO:0008565	GO:0006886	GO:0006891	GO:0007030
CTAACAAGTAACATTTATTTCCCAGTTGCAAATAGCACATATTCTGATACAGATTATGACCGTTTTCAAAATACAAATTGTGCTTCATTGAACCAAAACTTGGAAATTGAAATCGAACAAAAACAGCTCATGAGCAGTTCTACACAAAACCTATAAGACTGCCCACCGGCGCTTTATACGGTACAAAAAATGATACATATTTTCGTCGTTTCGTAAAACTGGTTCAACATTGCAGGATTTCTCTTCTCTACGAAAAAAATAACCTTTAAATCGCGCGGCTAAAAGAACAATTTAGATGGTGCGAGGCAATGGCTTTCACACTAAAGGAGATTATCAAGTTGTGCATGTAGTTCTTGTATGGAAGGCATGTGTATGATGCCTTGTACCTCTTCCGCTGAATACTCGTCCTTCAGCAGGGTCTGTACACGAACATGTGCTTCGACAATATTTGTCTTTATAGCTTTGAATAGTATAGTTCGTGTTGACGGGTTCTGCAAATAAAGCTTCATTTTCGTCATTACCATTGGCAACTCTTGCTGAATTGCAGCAGCTACCTTTTGAACAAGTTCGGCCACCTTATCCGGGGTTGCAAAAGCTTGATCTTTTATTGGTTTGGACATAACCGACTCTACCTTTTGATTCTGACTACCTTTCACAGCTGTGACCTTGGTAATAAATGAAAGCATAGGATCCACAACTAGCTTCGTCACAGACATAATGAACTCCTCACCAGTGGTTTTCAGGCTTTTCTCCAATTCCTTTTTGGCATCTATTTGACTTTCTAAAACTCGGGGAGATAGTGTTCTTGCTAGTGAAGTTGACCTGG
>Dhingra_Pear_16_GATCAG_L001_R1_001_paired_trimmed_paired_merged_contig_4603 conserved oligomeric Golgi complex subunit 3-like	GO:0005801	GO:0005829	GO:0016020	GO:0017119	GO:0008565	GO:0006886	GO:0006891	GO:0007030
GGTCAGCTTTTCCTCTTAAAGCATCTTCTTATCTTAAGGGAGCAGATTGCGCCTTTCGATATTGAGTTTTCTGTCACACATAAGGAACTTGATTTCTCGCACTTGCTGGAGCATCTAAGACGAATTCTTAGAGGTCAAGCCTCTCTATCTGATTGGTCCAGGTCAACTTCACTAGCAAGAACCCTATCTCCCCGAGTTTTGGAAAGTCAAATAGATGCCAAAAAGGACTTGGAGAAAAGCCTGAAAACCACTGGTGAGGAGTTCATTATGTCAGTGACGAAGCTAGTTGTGGATCCTATGCTTTCATTTATTACCAAGGTCACAGCTGTGAAAGGTAGCCAGAATCAAAAGGTAGACTCTGTTATGGCCAAACCAATTAAAGATCATGCTTTTGCAACCCCAGATAAGGTGGCTGAACTTGTTCAAAAGGTAGCTGCTGCAATTCAGCAAGAGTTGCCAATGGTAATGACAAAAATGAAGCTTTATTTGCAGAACCCGTCAACACGAACTATACTATTCAAAGCTATAAAGACAAATATTGTCGAAGCACATGTTCGAGTACAGACGCTGCTGAAGGACGAGTATTCAGCGGAAGAGGTACAAGGCATCATAAACATGCCTTCCATACAAGAACTACATGCACAACTTGATAAACTCCTTTAGAGTGTTTGTGAAGCCATTGCCTCTTACCATATGCATTGTTCTTATTTGCCGTGCGATTTAAATGTTATTATTCGTGGATTAGAGAAATCCTGCGATGTCGAAACAGTTTTATGAAACGGGAAATATATGTATCATTTTTTGTAACGGGTAATAAGCCAATGGCGGTCTTATAGGTTGTGTAGGATAGATTGCTCATGAGCAGTTTTTGTTCGATTTCAGTTTCTAGTTTTTGGTTCAGCGAAGCACAATTTGTATTTTGAAAACAGGCCATAATCTATATCAGAATATGCTAATCGCAAGTGGGAAAT
>Dhingra_Pear_16_GATCAG_L001_R1_001_paired_trimmed_paired_merged_contig_71811 conserved oligomeric Golgi complex subunit 3-like	GO:0005801	GO:0005829	GO:0016020	GO:0006886
CTGTACTCGAACATGTGCTTCGACAATATTTGTCTTTATAGCTTTGAATAGTATAGTTCGTGTTGACGGGTTCTGCAAATAAAGCTTCATTTTTGTCATTACCATTGGCAACTCTTGCTGAATTGCAGCAGCTACCTGTCCAAGAATACATTATGAGAACCAGCTGTAATCAAATATATAGAGAGAGAAAACACGAACCCTAGCAGACAAATATATAGATGGCCCTCCCTAACACGGCTCTCCACCGCACTCAAGAAAACGAGAAATACGCATACCTTTTGAACAAGTTCAGCCACC
>Dhingra_Pear_16_GATCAG_L001_R1_001_paired_trimmed_paired_merged_contig_80186 conserved oligomeric Golgi complex subunit 3-like
GAGGTGGATACCATGTTTTAAAAACTAGGTTTTCATCAGCCTGTGTTTGACAAAGATAAAGATAAGGAAAGATGAGAAAATCGATCAAATTATATATAACAATCCAAGGCGAGCACATTAAATCACCAGAAATGATGCAGAACTCAAGCTAACAATAGTGTAACCACTTGCCACCAACTTCTATAAAAAAGATATTCCATCGTGCACGAGTAATCCCAAATAACCAGCTTGGAAACGTGTTACATGGGCAAATGCATACTAGTGTCCCTACAGGTAGGCTGCAAAATTAAAGGATATATTTAACAAAAGTAGTGATGAATAAGTTCTAAGGCCACTAAATGGCATCTTAGTATGTTCTATTCTCACCTCCCAAATATCACTTGTATCGAAAACAGGACACAGTTTGTTTCTGTGTTGTGGATATTCCATTAAGTGAACAACCAATCTCACCAGACTATGAATGAATAATTCATCAAGGCCATTAAAGACTTTACATAATGGAAAATTAAAGTTATTCAACCATGTAGAGATGTCCTATAAACCTATAAGTTTGGGTCTAGCAATGTTGACACCACCTAAATACGCATCGGACAGCATAAACAAATATTTATCTCAGACATCCATAAAAGTTAAAAAAAGGAAATGGGAAAAAAGTTACAGAAGTAGTTTCAAGTTGATC
>Dhingra_Pear_16_GATCAG_L001_R1_001_paired_trimmed_paired_merged_contig_18728 conserved oligomeric Golgi complex subunit 3	GO:0005801	GO:0005829	GO:0016020	GO:0006886
ATACTCGGTCAGGTAATGGCGATATATATATCTATATACTCGGTCAGGTAATGGCGATATATATCTATCGGTGTTGAAGACATCTTTGTTTTAAGTTGTTATGCTTGTTTGAGATAGCTGGTTTCGTTCTGTGCAGGTCGATGACACCCTGGAGTTGTTTAATGAACTACAAGATCAGCATCAGGCAGTAGCAACAAAGACTAGAACTCTTCATGATGCATGCGACCGATTGTTAATAGAGAAGCAACGACTGATTG
>Dhingra_Pear_16_GATCAG_L001_R1_001_paired_trimmed_paired_merged_contig_58144 conserved oligomeric Golgi complex subunit 3	GO:0005801	GO:0005829	GO:0016020	GO:0006886
CCAAGAAAGAGGCCTTGCCATCATTGACTAGATCTGGATGTGCATATCTAATGCAGGTAAGATGTAAATGTTACAAGGACATTCATTGAGGAAAGACTCCTTAAAAAGAATACAAGCGAAAGATTTGTCTATTGTAGAGTATAAAGTGAGGATGGGGTGATTGACCCTGTTCTCTTTAATGATAGTGGCAAAATCTGTGATGTAAGATGTAATGTGATATGCAACTTATTCTCACGTATGAATCAGAGCTGCATACATTGTGAACATTTATGTTGTAGGACCACAAAGTTTCCATGGTAATTGAAACCACTATTCATTGCAGGTCTGCCAGCTAGAGCACCAACTGTTTGATCATTTTTTCCCATCTTCTGCAGAGGACGTTTCAAGTTTGGCTCCATTGATAGATCCTCTGT
>Dhingra_Pear_16_GATCAG_L001_R1_001_paired_trimmed_paired_merged_contig_92605 conserved oligomeric Golgi complex subunit 3	GO:0005801	GO:0005829	GO:0016020	GO:0017119	GO:0008565	GO:0006886	GO:0006891	GO:0007030
ATTCTCCAATTCATCAAAGTAGTTGAGCTTACTACGGAGTGCTTCCGAAAACTCAATCAGCCGTTGTTTCTCTATTAACTGCAAATGAAAAATGAGGAGGCATCATGTTCTATATAAGTTTCCAGGCCCCCACAACCATGAATTAACCTGACACCAAGGAAGTGGATGAAATAAAAGGGGTAACATTAGAAAGAAAGTCCCACCAGTCTATCGCAAGCATCGTGAAGGGTTCTAGTCTTTGTTGCTACTGCTTGATGCTGGTTCTGTAGTTCATTAAACAACTCTAGGGTTTCATCCACCTG
>Dhingra_Pear_16_GATCAG_L001_R1_001_paired_trimmed_paired_merged_contig_15752 conserved oligomeric Golgi complex subunit 2-like	GO:0005773	GO:0016020	GO:0017119	GO:0008565	GO:0006891	GO:0007030	GO:0015031
CTTCTAGATGAGCCAAGAACTTCAGGCTTGATTTGTAATTTTTCAAAAATTCTGTTGGTCTTCCAGGAGAAAAAGCACCGGGTTTCCCCTTTTGGATTGCTGAGAGAACCTCTTTGAGGATTGAATTTGCCAAGAAGTCAAACACGTGCAAACCAGAATTCTCTTCGAAAGAAATTTCCAACAAAAATTTGCAGTCATTTTCAATACATGTCTTGATTTGCTTGTAATCATTCTCAAGGTCATCTCCAGAGGGTCTTGTAGCAGCCCCTGATGTTCCATGGGGAATAATTTTTTGTATCAATGGAGCTACTATAGTCGTGCGAAAAAGTTCTTCTGCACTCCTAGTGTTATCTATTGCAGCATATGCACGTAAGCAATTGTAGATTGCATTTGCATCTCGATGTTCCAGTCCATCTACAAAACAATGTCCCAAGCTAGCATCTAGTAATAGGCTGGCACCCTGAATCCTCTTCTCCATGTTTTCAATGAAAGGCAGGTTC
>Dhingra_Pear_16_GATCAG_L001_R1_001_paired_trimmed_paired_merged_contig_15753 conserved oligomeric Golgi complex subunit 2-like	GO:0005773	GO:0016020	GO:0017119	GO:0008565	GO:0006891	GO:0007030	GO:0015031
CAGTGCATGTGCGAAATAGAACTTTAGCCGGTTCATTTCACTAGCAATTCTCTCCAAAAGCATGCTTTGAGTGTCTCTGAGATTTGTTCCATTCTCAGTATGTTGCAAGGAAGCTCCATTGCTAATAGAATTCTTCTCTGCCAAATTTACATCTCCATTCGACCAATCAGCCGGCACACTGGGCAGCTCTTTTATTAGTTTTTCAACCTTAGAAACGACATGAAACGTATCAAGCAGGAGCTCCAAAACCTCTCTGGCCTCGGCCGCCTCTG
>Dhingra_Pear_16_GATCAG_L001_R1_001_paired_trimmed_paired_merged_contig_15754 conserved oligomeric Golgi complex subunit 2-like	GO:0005773	GO:0016020	GO:0017119	GO:0008565	GO:0006891	GO:0007030	GO:0015031
GATTACTTAATCTAAAATAGAATAAGTAATCCAGATCCGCAGTGACCAGCCGTTAAAAAAACCCGCCCCGGTAAGCCAGTCGTCTTCATTTTCTAACATCCTTCTGGCTCTGGAGTAAAAGCATAACCACCTCTTCGATTCCGATTTTCCCACGCACTTTCTCGGCATCCAAACACATTGTAACGAAATCTAAAGAAGAAAAGCAAGTGAGAGAATTAGAAAATCTAACTCCAATGGCGGATCCAATCGCAGCGCCGCACAGATCCGCCGCGAACCTCTTCTCGGACCCGCTCGACTCCCACCCTCTCTGGTTCAAGCCCGCGCTCTTCCTCTCGCCGGAGTTCGATTCCGAGTCGTACATCTCCGACCTCCGCACCTTCGTCCCCTTCGACACGCTTCGATCCGAGCTCCAGTCCTACCTGGCCTCCCTCAACCACGAGCTCATCGACCTCATCAACCGAGACTACGCCGACTTCGTCAACCTCAGCACCAAGCTTGTCGACGTCGACTCCGCCGTCGTCCGCATGCGGGCCCCGCTCGTCGAGCTGAGGGAGAAGATCGAGCAGTTCAGAGGCTCAGTGCAGAACTCGCTCGTGGCCTTGACGAACGGATTGAAGCAGAGATCAGAGGCGGCCGAGGCCAGAGAGGTCTTGGAGCTCCTGCTTGATACGTTTCATGTCGTTTCTAAGGTTGAAAAACTAATAAAAGAGCTGCCGAGTGTGCCGGCTGATTGGTCGAACGGAGATGTAAATTTGGCAGAGAAGAATTCTTTTAGCAATGGAACTTCCTTACAACATGCTGAGAATGGAACAAATCTCAGAGACACTCAAAGCATGCTTTTGGAGAGAATTGCTAGTGAGATGAACCGGCTAAAGTTCTATATCGCTCA
>Dhingra_Pear_16_GATCAG_L001_R1_001_paired_trimmed_paired_merged_contig_21169 conserved oligomeric Golgi complex subunit 2-like
TTAATCTTTGAAGAAATTATTATTAATAAACCTCTTGCAATAAGCATAACCACTTCACAACTAATCAACTTATAACAAAATTCTTTGAATTTGGAAAGCAAGAAAGTACACTTACAAATCGGGAAGGGCTGAATGCCCAACTTCATAAATCAATCACAATTTTCCTCTCTGGAGGAGCAACACATTCCCACAAGGAACGATATGTCTCAATATTGGAAACGTCAACACCGAGGGCAGCAAGGTTACGGCCATACTCCTGAATGTCGAGGAAAATTTGCATGCATATCTTGTCAGTGTCCGACACATTGTGATCAGAAACATCTGAACTTGCTCCGCCTCGTCTTTGTGCACCTTGCCTTATTCTCTGGAGTGAAGTCTCCGTTTTCCTAGCCACGCTGACGACATTGGAAGCTTGCTCATAATAACGACCAGTAATCTCAGTTGCGGCATTGAGCAGCACTTCGTTGATAGCATCCCTTGTAAGATACTTTGTAGCTCGTTCTCCTTCCAAAAAGGCCCTCAGGGGACGCGATACTCCTGCCACATAGGGTGAATGTCTGACGGGAAGAGGCTTATTTGTCATCCTGTACGTCGCAGTTATTCCCTTTAGCTGTGCCA
>Dhingra_Pear_16_GATCAG_L001_R1_001_paired_trimmed_paired_merged_contig_27724 conserved oligomeric Golgi complex subunit 2-like	GO:0005773	GO:0016020	GO:0017119	GO:0008565	GO:0006891	GO:0007030	GO:0015031
GCTTCAATCCGTTCGTCAAAGCCACGAGCGAGTTCTGCACGGAGCCTCTGAACTGCTCGATCTTCTCCCTTAGCTCAACAAGCGGGGCCCGCATACGGACGACAGCGGAGTCCACGTCGACGAGCTTGGTGCTGAGGTTGACGAAGTCGGCGTAGTCGCGGTTGATGAGGTCGATGAGCTCGTGGTTGAGGGAGGCCATGTAGGACTGGAGCTCGGATCGGAGCGTGTCGAAGGGCACGAAGGTCCGGAGGTCGGAGATGTACGACTCGGAGTCGAACTCCGGCGAGAGGAAGAGCGCGGGCTTGAACCAGAGAGGGTGGGAGTCGAGCGGGTCCGAGAAGAGGTCCGCGGCGGATCTGTGCGGGGCTGCGCTTGGATCCGCCATTGGACTTCGATTTCTCTTTTTCTCTCACTTGTT
>Dhingra_Pear_16_GATCAG_L001_R1_001_paired_trimmed_paired_merged_contig_39337 conserved oligomeric Golgi complex subunit 2-like	GO:0005773	GO:0016020	GO:0007030	GO:0015031
AAAAACTCGTAATATTTTGACAAACGATAGATAATTTATACTAAATTTATCATATTTTGTTGATGAGAATGTGAGAAACCTCTTGCAACAAACAAGACTTCACAACTAATCAACTTACAAAAAAATTCTTTGGATTTGAAAAGTGAGAAAATACATCTACAAAACGGGTCAATGCCAAATGCTCAAATCTACAAACCGGGTGGAAGGCTAAATGCCCAACTTCAGAAATCAATCACACTTTTCCTGTCCGGAGGAGCAACGCAGTCCCACAAGGAACGGTACGCCTCAATATTGGAAACATCAACACCAAGGGCGGCGAGGTTACGCCCATACTCCTGAATGTCAAGAAAAATTTGCATGCATATCTTGTCAGTGTCCGACACATTGTGATCCGAAACATCTGAACTTGCTCCACCTCGTCTTTGTGCACCTTGCCTTATTCTCTGGAGTGAAGTCTCCGTTTTCCTAGCCACACTGACGACGTTGGCAGCTTGCTCATTATAACGACCAGTAATCTCGGTTGCAGCATTAAGCAGCACTTCGTTGATAGTGTCCCTTGTAAGATACTGTGTAGCTCGTTCTCCTTCCAAAAATGCCCTCAGGGGACGCAATACTCCTGCCACATAGGGTGAATGTCTGACAGGAAGAGGCTTATTCGTCATCCTGTATGTTGCAGTTATTCCCTTTAGCTGTGCCAATTCCGCAGCAGATTTTTCAACTAGTGCCTCTACAATTGTGTTGATAACTTGAGGCACTAAATCATTCAATGATTTTCCTCCTTGTAACAGGCTCTGTTTTACCAGATCAAGAACATCGGCAGGACAAGAAGAAAGAAGCTTAAGTACATGCCCAAGGAAGTCACCACTAACCACC
>Dhingra_Pear_16_GATCAG_L001_R1_001_paired_trimmed_paired_merged_contig_60730 conserved oligomeric Golgi complex subunit 2-like	GO:0005773	GO:0016020	GO:0017119	GO:0008565	GO:0006891	GO:0007030	GO:0015031
GCTTCAATCCGTTCGTCAAAGCCACAAGCGAGTTCTGCACGGAGCCTCTGAACTGCTCGATCTTCTCCCTTAGCTCAACAAGCGGGGCCCGCATACGGACGACTGCGGAGTCCACGTCGACGAGCTTGGTGCTGAGGTTGACGAAGTCGGCGTAGTCGCGGTTGATGAGGTCGATGAGCTCGTGGTTGAGGGAGGCCAGGTAGGACTGGAGCTCGGATCGGAGCGTGTCGAAGGGCACGAAGGTCCGGAGGTCGGAGATGTACGACTCGGA
>Dhingra_Pear_16_GATCAG_L001_R1_001_paired_trimmed_paired_merged_contig_6994 conserved oligomeric Golgi complex subunit 2-like	GO:0005773	GO:0016020	GO:0017119	GO:0008565	GO:0006891	GO:0007030	GO:0015031
GCAGTTATTCCCTTTAGCTGTGCCAATTCCGCAGCAGATTTTTCAACTAGTGCCTCTACAATTGTGTTGATAACTTGAGGCACTAAATCATTCAATGATTTTCCTCCTTGTAAAAGGCTCTGTTTTACGAGATCAAGAACATCGGCAGGACAAGAAGAAAGAAGCTTAAGTACATGCCCAAGGAAGTCACCACTAACCACCTTGTACAGCCGGTCTGTGTCATGAATAATATATATAAAATCGTCAGGAACAGCTGAAATAGCCCATTCACAACCAGATTTGGAGCCGGTTTGACCCATCTTACGAGCAGCCAGTCCAGATGACAACCAACTTGAGTATCTTGAAAGAAGCTGCAATGATAAGCGAAGAAACTTATCAGCACAAGAAAGAACAATGACATCTTCTCTCCAACAGGATTCCAAGCACTCCAACAAAGTGACACTTTGTTTTAATGTTAAATCTGGAGAATTTCCTTGACCAGATGGTACATTATGCATAGGGAGAAGACTAGTCTCCACAAGTATAGAATCTAGAGCCCCTGCAATTTCCTGAAACCTCAAAGAGAAATAAACCCCAAGGTTCCATTGCTTCATGAAGTCAATATAAACAGCTTCGGCTCGAAATTTGGAAACAGCTGATCTGGATGGACAATAGCCTT
>Dhingra_Pear_16_GATCAG_L001_R1_001_paired_trimmed_paired_merged_contig_7112 conserved oligomeric Golgi complex subunit 2-like	GO:0005773	GO:0016020	GO:0017119	GO:0008565	GO:0006891	GO:0007030	GO:0015031
AAGAGCTGCCCAGTGTGCCGGCTGACTGGTCGAATGGAGATGTAAATTTGGCAGAGAAGAATTCTATTAGCAATGGAGCTTCCTTGCAACATATTGAGAATGGAACAAATCTCAGAGACACTCAAAGCATGCTTTTGGAGAGAATTGCTAGTGAAATGAACCGGCTAAAGTTCTATTTCGCTCATGCACATACAGAACCTGCCTTTCATTGAAAACATGGAGAAGAGGATTCAGAGTGCCAGCCTATTATTAGATGCTAGCTTGGGACATTGTTTTGTAGATGGACTGGAACATCGAGATGCAAATGCAATTTACAATTGTTTACGTGCGTATGCTGCAATTGATAACACTAGGGGTGCCGAAGAACTTTTTCGCACAACTATAGTAGCTCCATTGATACAAAAAATTATTCCACATGGAACATCAGGGGCAGCTACAAGACCCTCTGGAGATGACCTTGAGAATGATTATAAACAAATCAGGACATGTATTGAGAAAGACTGCAAATTTTTGTTGGAAATTTCTTTCGAAGAGAATTCTGGTTTGCACGTTTTTGACTTCTTGGCAAATTCAATCCTCAAAGAGGTTCTCTCAGCTATCCAAAAGGGGAAACCCGGTGCTTTTTCTCCTGGAAGACCAACAGAGTTTTTGAAAAATTACAAATCAAGCCTAAAGTTCTTGGCTCATCTAGAAGGCTATTGTCCATCCAGATCAGCTGTTTCCAAATTTCGAGCGGAAGCTGTTTATATTGACTTCATGAAGCAATGGAACCTTGGGGTTTATTTCTCTTTGAGGTTTCAGGAAATTGCGGGGGCTCTAGATTCTATACTTGTGGAGAC
>Dhingra_Pear_16_GATCAG_L001_R1_001_paired_trimmed_paired_merged_contig_31497 conserved oligomeric Golgi complex subunit 1-like	GO:0005794	GO:0005829	GO:0000301	GO:0007030	GO:0010228	GO:0016926	GO:0050665
ATTCTGAAGGCAATCAAGAGTATGATCTGGAAGCTGTGAACGATGATAGGAGACCTGCAGCCTGGGAAGGTAGAATGTCACCAATTGACGACATGGCGGCCGCTGATCTATCCTTAAATATGCCCACTTGCCCATCTGTTAGCATCGATCCTAGTTTTAAGCTCTCTCCGAATTTACTTCCAGCCTGCATTAAAGAATTAAAGATTGGCACTGCAGAAAAACTCGCGTTATCGTCCAAATCTAGCTTACTGGAAAGCTCTCCATTTGTATAAGCCTTCCAGGGACTTCTTGAAGAAATGTCGTCCGAAGAGGTTGGAATGGATGCCTTAGCTGTCCCTCTTGAAGACAATGCTGGAGCACTGATTGGAAGGTATTTGAAGCGAGGAACTGAAGAGCATCTCATGATATTGGACTCCGAATTAGTAGGAAGTTTTTGAACAGTATCTGTGTACATGCGATTAAGTTGAACAAAGAATCCAAAGAGGACAGCATGGCGTTGGTAGGACTGCTTCTCATTTTCCCAAAGATACGGCTCATACGTAAGCCAGTCTATGGGATCCAATCTTTGCGAAAGACGATTTATCAACCCATCAAAACGCTCTCTAATGGCAGATTTCACGTGGCTTTGGTCCTGCTTCCGTCTGAAAGGACTTTTTGTCTTTAGGTATACAGATGACTCCTCACTCGGATTAGAATCACCCCCAGAAAGGACATCGACAACAAATCTCAAATCTAACAGAACTTGCAAAACTCCTTTCTCTGACACTTGAGATCCACCAGCCTCTACTGTAGAAAGGAAGTCCCCATAAATACCAATGACCTTTTCCAGCAGTCTTAATGCAAACTTTTGCAGAATTGTTTTGTCAAGAACATGACCTCCAATTCGATGAACTTCTTCACATATACGAAATAGAAATGAGACTATATAGAGAGAAGGCATGCATGGGAGCCATATTCTCATGTCTGACTGGTTATCATCAGACTGCTCTTGCTTAACAACAGTCTCTTCCCAACCCCTCAGAGGTGTTGATGATGACAAAGCATAATCTTTTTGAAGATCACAGGAAAGAATAACTGAAAGCTCATCGCACAACCACGACATCCACAAACCATGCGCTCGGATGCGGAGATCTTTCATAGTTGAATTAAGCTCTTCAAGTTTAGGGCTTGCACTTTGGCTGGCTCCAAGCAATGCAGCAGTAGCAGATGAAGTGTGCCTTTTAGAACCCGAGGGGCTATCAAGCACTGGAGAATCCGTGGGAGCTCTAGATTGTCTTGACATGGCTGGGAACTTATCGAAAACTACAGAACCTGTTACATTTACCCAAGACCTTGGAGGGCCAAGAATGATGGGGATGTGTTTGGAGTGGCTCTGCAATGCAAACAGGAGTCTCCCAATGAAAAGTGCCCTGTCAACGGTTATTGGCCCTTGCGTGTCTTTGCCAATTTCCAAATTATCAAGCTCACTAGTCAGTTGCACCAATATATTGGATATGGTCAGGCAACACTTATCTTGTAGATACGGTGCCAGATCCTTTAACCTAAGAGCTGCCTTTGGCGATTCTAAGAAACACAGCATGTCATCAAGAACATCCTTACAGCTACTATCCACGGCATCCCGAATTCCACTCACTTGAGGACCAAAATAGAAATTGAGACAATTCTCTTCACAAGGCAAAGCACTAGTAGTACCTTTCTTAGCATTATTCGATTTGGTTTCTACAAACCAAACTCCACCACCAGCACCAAGGAAATCAATGGGTTCGCCATCCTTAATGTTCACTGCCTTCATGAGATCCTCGAACCTGTATGCCACAATCACCTTCATCCTGGCGACAAACGCAGGTTCGAAGATACTGTCCCAGAGATCTGAATCGTCTCCGAGAACAAGTTCACTCATTCTACTCCATGGCAGGTCAATGTTAGACCCGAAAACGTTCTTGAGCCACTCCAAGCTCCCTTCTAATACCTCTTTGCTGTTCATCGTCTCCCTAATCAATTTCTCAGCCGTGGCGAGCTCATGGCCACTGCCAATTGCATCGATGAGGAACCGCCCGTTGATCCTATCCACCATCTGGCCTCCGCAGTCGTTAAGCCAAGAGCAACAAGCCTTGGCAATGTAATTCTTGTCCAGCATTCCCATGGCGGACTCGAGCTTCTCCCGAAATGAATTCCAAAGCTTGACCTCCTCATCTGGATTGGGAATTCCACCGAACAGTTGGGATGCAGGAGGGCAACCCAACACCACCTTGTAGAACAACGGCATGTCGTTCAACACGCGCAAGAAGAGCTCCCCAACCTGCCCCACAGTCACCTGAATCACCCTCAGAGCCTCGCATAGCACTGAAACGACGTCGGAGCACTGAGCATCGGGACGACAAGCGTTGAGTATCCCGGAAACCCACGACTTGCGACTGTCGAGGAAGAGGGAGAGGACGTGCTCGGGCCGGAGGTCGTCGATCAAAGCGACGGCGGCCAAGGCGTCGGCGTAGGAGGAGATGGGCAATCGGAGCTCTCGATCGAAGAGGCGGTCGCGGGCGCGCTGAGAGATCTGGGACTTGAAGCTGTCGACGATCTGCCACTGGTGCTGAAGGAGAGGGAAGTTGGAGAGGAAGCGCACCTGACCGGGGAGGGCGAGGATGGAGTGCACGTGGCTGGCGCGGACGTAGCGCGCGGCGGACTCGAGAAACATGGACTCGTCGAGGCAGCCCCAGATGTTCTCGGGAGTGTCAACGAGGTACTTGACTCGGCAGGCAATGCCGTAGATGCGGTGGCGGGTCGGGTCGTGGCGGGAGGGATCGGGAGGGTCGGCGGAGGAGGCGGAGGAGAGGGAATTGATGGATGCGTGGACGGAGGAGAGGTTTTGGGAGATGGAGTGGGAGGAGCGCTTCATGAGAACGATGGAATCGGCTGAGTCGATGAGATCCCGGTAGCGGGTGCCGACGAGTTGACGGAGCTCCTCCTTCTTGGACTGGATCTGGGTGCGGGTGGTGGACTCGACGGTGCGGATCTCGGAAATGGGTTTGGAGCGGAAGAGGGACTCGGCATCTCGAGAAGCGGCGGCTGCAGTGGCGAAGGAACTGGTGGCGGCGCCGCTGAGGGCATCGCCGGAATTAACTCTCATTGCTTTTGGCGGTTGTGGATTGCCAACTGAAAGTGTGGGGACGGGTTGCGTTTGTAACTGTAATTTTTTTTTCTCCGCTTCTGGTTTTTGAGTTTTAGAGACTCGCGCTAGAGAACACGGCTCACTCTTCTCTCTCCGATGATCGGATCCTTAAATTATAATTCGATAAGGATCCGACTGATTGATCCAGATCCGATGATTCGAATAGCATCCAAATCTGTTGATCCGAATAACATTCAAATCCGTTAATTTATAATTCGATTCGAATTCCAC
>Dhingra_Pear_16_GATCAG_L001_R1_001_paired_trimmed_paired_merged_contig_31498 conserved oligomeric Golgi complex subunit 1-like	GO:0005794	GO:0005829	GO:0000301	GO:0007030	GO:0010228	GO:0016926	GO:0050665
CAAGGGCCGGTAACTGTTGACAGGGCACTTTTCATTGGGAGACTCTTGTTTGCATTGCAGAGCCACTCCAAACACATTCCCATCATTCTTGGTCCTCCGCGGTCTTGGGTAAATGTAACAGGGTCTGTAGTTCTCGATAAGTTCCCGCCCATGTCAAGACAATCTAGAGCTCCCGAGCTCCCGCTGATTCTCCAGTGCTTGATAGCCCCTCAGGTTCTAAAAGGCATACTTCATCTGCTACTGCTGCATTGCTTGGAGCAGGCCAAAGTGCAAGCCCTAAACTTGAAGAGCTTAATGTAACTATGCGAGATCTCCGTATTCGAGCGC
>Dhingra_Pear_16_GATCAG_L001_R1_001_paired_trimmed_paired_merged_contig_32462 conserved oligomeric Golgi complex subunit 1-like
GTTTCGGGAGAAGCTCGAGTCTGCCATGGGAATGCTGGACAAGGATTACATTGCCAAGGCTTGTTGCTCTTGGCTTAGCGACTGCGGAGGCCAGGTGGTGGATAGGATCAACGGGAGGTTCCTCATCGACGCGATTGGCAGTGGCCAAGAGCTTGCCTCGGCTGAGAAGTTGATTAGGGAGACCATGAACAGCAAGGAGGTATTAGAAGGGAGCTTGGAGTGGCTCAAGAACGTTTTCGGGTCCAACATTGACCTGCCATGGAGTCGAATGAGTGAACTTGTTCTCGGAGACGATTCAGATCTCTGGGACAGTATCTTCGAATCTGCATTCGTCGCCAGGATGCAGGTGATTGTGGCATACAGGTTCAAGGAGCTCGTGAAGGCCGTGAACATTAAAGAGGGCAAACCCATAGATTTCCTTGGTGCTGGTGGTGGAGTTTGGTTTGTGGAAACCAAATCGAATAATGCTAAGAAAGGTACTGCTAGTGCTCTGCCTTGTGAAGAGAATTGTCTCAATTTCTATTTTGGTCCCCAAGTGAGTAGTATTCGAGATGCGGTGGATAGTAGTTGTCAGGATGTTCTTGATGACTTGCTGTGTTTCTTAGAATCGCCAA
>Dhingra_Pear_16_GATCAG_L001_R1_001_paired_trimmed_paired_merged_contig_32691 conserved oligomeric Golgi complex subunit 1-like	GO:0005794	GO:0005829	GO:0000301	GO:0007030	GO:0010228	GO:0016926	GO:0050665
CAGCATTGTCTTCAAGAGGGACAGCCAAGGCATCCATTCCAACCTCTTCGGACGACATTTCTTCAAGAAGTCCCTGGAAGGCTTATACAAATGGAGAGCTTTCCAGTAAGCTAGATTTGGACGATAACGCAAGTTTTTCTGCAGTGCCAATCTTTAATTCTTTAATGCAGGCTGGAAGTAAATTCGGAGAGAGCTTAAAACTAGGATCGATGCTAACAGATGGGCAAGTGGGCATATTTAAGGATAGATCAGCAGCCGCCATGTCGTCAATTGGTGACATTCTACCTTCCCAGGCTGCAGGTCTTCTATCATCGTTCACAGCTTCCAGATCGTACTCTTGATTGCCTTCAGAATCCTTCAGTCTCGTCTTCATTTGGGCACATATAAGTAATCTATGGCTGTGAAGAGAAACAACGGAGTCTCACCAAGCATGAGATAATGGCTCGGAGATTGCAGTACTTAATTTGAAACCTGATAGAAGAGGTATGCAATTATGAAACCCTAAATTTTGGGATGAGTATCGGGTGGGAGATTAGGAAAGTTAAGATATGAGAGGTTGAGTAACCCTAGTTTGAAGCTTTGGGAGCTTTATTCTTTTCTAAATTTGATTCGTTTTTTAGCCGCCATAGTTTTTTGTTGGCATCTATTGTTATGAACTTCGATTCTTTTGTGTGTTTAGATTTCCCCTTTGGGTGAAATTTGTGTTTCCGCTTGTCTTCAACATTGTTCGTAGTTTGGGGTTTGGCTTTTAAAGTTGGCTGTTAGTGTTCCGAAAGACTTAAGAGGAGGCTTAACGTAAGCATATCTCCCGCGTATGGGTGAGTCATCCTTATGTAAGGAGGAGAGGTAGCTGAA
>Dhingra_Pear_16_GATCAG_L001_R1_001_paired_trimmed_paired_merged_contig_42155 conserved oligomeric Golgi complex subunit 1-like	GO:0005794	GO:0005829	GO:0000301	GO:0007030	GO:0010228	GO:0016926	GO:0050665
GAGAATAAATTAACTTACGTAAGCCAGTCTATGGGATCCAATCTTTGCGAAAGACGATTTATCAACCCATCAAAACGCTCTCTAATGGCAGATTTCACATGGCTTTGATCCTGCTTCCGTCTGAAAGGACTTTTTGTCTTTAGGTATGCAAATGACTCCTCACTCGTATTAGAATCACCCCCAGAAAGGACATCGACAACAAATCTCAAATCTAACAGAACTTGCAAAACTCCTTTCTCTGACACTTGAGATCCACCAGCCTCTACAGTAGAAAGGA
>Dhingra_Pear_16_GATCAG_L001_R1_001_paired_trimmed_paired_merged_contig_42156 conserved oligomeric Golgi complex subunit 1-like	GO:0005794	GO:0005829	GO:0000301	GO:0007030	GO:0010228	GO:0016926	GO:0050665
TGCTTCTCATTTTCCCAAAGATATGACTCATACGTAAGCCAGTCTATGGGATCCAATCTTTGCGAAAGACGATTTATCAACCCATCAAAACGCTCTCTAATGGCAGATTTCACGTGGCTTTGGTCCTGCTTCCGTCTGAAAGGACTTTTTGTCTTTAGGTATGCAAATGACTCCTCACTCGTATTAGAATCTCCCCCAGAAAGGACATCGACAACAAATCTCAAATCTAACAGAACTTGCAAAACTCCTTTCTCTGACACTTGAGATACACCAGCCTCTACAGTAGAAAGGAA
>Dhingra_Pear_16_GATCAG_L001_R1_001_paired_trimmed_paired_merged_contig_42157 conserved oligomeric Golgi complex subunit 1-like	GO:0005794	GO:0005829	GO:0000301	GO:0007030	GO:0010228	GO:0016926	GO:0050665
ACGTAAGCCAGTCTATGGGATCCAATCTTTGTGAAAGACGATTTATCAACCCATCAAAATGCTCTCTAATGGCAGATTTCACATGGCTTTGGTCCTGCTTCCGTCTGAAAGGACTTTTTGTCTTTAGGTATGCAAATGACTCACTCGTATTAGAATCGCCCCCAGAAAGGACATCGACAACAAATCTCAAATCTAACATAACTTGCAAAACTCCTTTCTCTGACACTTGAGATCCACCAGCCTCTACAGTAGAAAGGAAGTCTCCATAAATACCAATGACCTTTTCCAACAATCTTAATGCAAACTTTTGCAGAATTGTTTTGTCAAGAACATGACCTCCAATTCGATGAACTTCTTCACATATGCGAAATAGAAATGAGACTATATAGAGAGAAGGCATGCAAGGGAGCCATATTCTCATGTCCAATTGGTTATCATCAGACTGCTCTTGCTTAACAAATGTCTCTTCCCAACCCCTCAGAGGA
>Dhingra_Pear_16_GATCAG_L001_R1_001_paired_trimmed_paired_merged_contig_46551 conserved oligomeric Golgi complex subunit 1-like	GO:0005794	GO:0005829	GO:0005840	GO:0003723	GO:0003735	GO:0000301	GO:0006412	GO:0007030	GO:0010228	GO:0016926	GO:0050665
GTGAAATCTGCCATTAGAGAGCGTTTTGATGGGTTGATAAATCGTCTTTCGCAAAGATTGGATCCCATAGACTGGCTTACGTATGAGTCATATCTTTGGGAAAATGAGAAGCAGTCCTACCAACGCCATGCTGTCCTCTTTGGATTCTTTGTTCAACTTAATCGCATGTACACAGATACTGTTCAAAAACTTCCTACTAATT
>Dhingra_Pear_16_GATCAG_L001_R1_001_paired_trimmed_paired_merged_contig_63792 conserved oligomeric Golgi complex subunit 1-like
CACCAGCCTCTACAGTAGAAAGGAAGTCTCCATAAATACCAATGACCTTTTCCAACAATCTTAATGCAAACTTTTGCAGAATTGTTATGTCAAGAACATGACCTCCAATTCGATGAACTTCTTCACATATGCGAAATAGAAATGAGACTATATAGAGAGAAGGCATGCAAGGGAGCCATATTCTCATGTCCAATTGGTTATCATCAGACTGCTCTTGCTTAACAACTGTCTCTTCCCAACCCCTCAGAGGA
>Dhingra_Pear_16_GATCAG_L001_R1_001_paired_trimmed_paired_merged_contig_75130 conserved oligomeric Golgi complex subunit 1-like
TGCCCACTTGCCCATCTGTTAGCATGGATCCTAGTTTTAAGCTCTCTCCGAATTTACTTCCAGCCTGCCAATCATAGCGAATATCATTTTCACAACCTGGATATCTCAATATCCCAACCAAATGGAACAGTTTATCTGTATTAATCTCCTATACACAGAAACCTAGCAAAGATAAATCATGCGGTAATATCAGAAAAACAAGAGGTATGCCGTGTGCAATCCATGCTTGCTTACAGACCTGACACGCTCTTTTATCTCATTACTATCCAGAAAATTTACTTGTTATAATCAAACGTAATAGTGTGAACTGAAAATGTCTTGCATTACATGTTTTAACTATGTGTCCCCAAAACATGAGAACCAGAAATATTCACATTTCAAACAACAAATGCATCGCTATTCCAACATGAAACAGAAGTTTTCAGAATGCAACTATGGAAATAGGAAAAACTTGTAACAAGAAAATCTAAAGAGATAGACAGCCTTGCCTGCATTAAAGAATTAAAGATTGGCACTGCAGAAAAACT
>Dhingra_Pear_16_GATCAG_L001_R1_001_paired_trimmed_paired_merged_contig_59420 conserved oligomeric Golgi complex subunit 1	GO:0005794	GO:0005829	GO:0003676	GO:0000301	GO:0007030	GO:0010228	GO:0016926	GO:0050665
GGCAGACTCGAGCTTCTCCCGAAACGAATTCCAAAGCTTGATCTCCTCATCTGGATTGGGAATTCCACCGAACAGTTGGGATGCAGGAGGACTACCTAATACCACCTTGTAGAACAACGGCATGTCACTGAGCACCCGCAAGAAGAGCTCACCAACCTGCCCCACAGTCACCTGAATCACCCGCAGAGCCTCGCACAGCACCGAAACGACGTCGGAGCACTGAGCATCGGCACGGCAAGCATTGAGTATCCCGGAAACCCACGACTTCCGAGTGTCGAGGAAGAGGGAGAGTACGTACTCCGGGCGGAGGTCGTCGATCAAAGCGACGACGGCCAATGCGTCGGCGTAGGAGGAGACGGGCAGGTGGAGCTCTCGATCGAAGAGGCGGTCGCGGGCGCGCAGAGAGATCTGGGACTTGAAACTGTCGACGATCTGCCACTGGTGCTGGAGGAGAGGGAAGTTGGAGAGGAAGCGCACGTGACCAGGGAGGGCGAGAATGGAGTATACGTGACTGGCGCGAACGTAGCGCGCGGCGGACTCAAGAAACATGGACTCGTCGAGGCAGCCCCAGATGTTCTCCGGAGTGTCGACGAGGTACTTGACCCGGCAGGCGATTCCATAGATGCGGTGGCGGGTCGGGTCGTGGCGGGATGAGTCGGGGGTGTCGGCGGAGGATGCGGAGGAGAGGGAATTGATAGAGTAGTGGACGGAAGAGAGGTTTTGGGAGATGGAGTGGGAGAAGCGCTTCATGAGGACGATGGAATCGGCGGAGTCAATGAGATCGCGGTAGCGAGTACCGACGAGTTGGCGGAGCTCCTCCTTCTTGGACTGGATCTGGGTGCGGGTGGTGGACTCGACGGTTCTGATCTCGGCAATGGGTTTGGACCGGAAGAGGGACTCGGCATCTCGGGAAGCGGCGGCGGCGGCAGTGGCGGAGGCACCGCTAAGGCCGTCGCCGGAATTCACTCTCATTGATTTTGGCGGAGGAAGATTACCAACTGAAGTGTGGGAAGGGTTGCGAGCGATTAGATCGGCATTCTGCGCGTTTGGTAGTTTCTCGTTGGTGATACCGCAGGACTTGAGAGTATTCGGGCATCGACAACGGTTTACTGTGAGAACAGAAATGCATATCC
>Dhingra_Pear_16_GATCAG_L001_R1_001_paired_trimmed_paired_merged_contig_115580 conserved hypothetical protein [Ricinus communis]
CAGCATTTTACGCTGGCTTCCCGGGTAAGTTTTCAACCTTATTTGATGTTTGGAGGCCCTTTTTTTTTTTTTTGTATTAATTTTAGCTTAGTGTTATGGTTTGTCGCGTAAGTTTCAAGGAAGCTTCCTAATTCAACCTACGTACGTTGTCAATAAGATTCTTCAACCTTTGATTAGATACCGTTGATGTTTCCAAAGCCACATTAGATACTGTTGATGTTTCCAAAACCAACTTACAAAGTTATCCTTTTTTCACGTTTTTCAAACTTCACCTATTGTCTTGCTTCAAGTTCATGCACATATAATTATATTTAAGATTGACAGCTGCTTATAACTATGAACAAGAAAAACAATAACGTTTTGTGTTTACAAATTAATCTCCTTGATTTACCTTTTTACCTTCGTTTAACAAATATTTTGCTAGTAGGATTCTAAAAAATCAAAGTACAGGTTTTTTCTTTTTTTGTTTTTTTTTTAAGTAAAATACAAGTTAGTTAGACAGGACCAATCTGTATCAATATGTCTTGGCAAAGTTTCTCTAAAAGGCTAAGCATGTCTATGGTGAATAAGAACACAAGGAATCTAGTGATTGAGTTTGAGGAAAAAAACGTACATATACATGCTACAAGTTAGACCGTAGCCATTTCAATCACTAATGCCCTTTGTTCTTATTTAGATTTGAATATATACTAATGAATATTTCCAAAACTAAAATAACGCGCTAACCCTCAAAAGGCCGTGGGGTCACATTCCGGTCTCAATGTGTTCGCTTTCATTATTTAAGCCCCACACAGAAAGCGAGGTAAGCCATATACACACACACACAAGAGAGAGAGAGAGAGAGAGAGAGAGACGGCAACGATGGAAAATATTGGAGGAGCTGCAGAAAAGGGGCTGAAGCAGCAGAAGAACTCAGATGTGAATGAGGGGAAAGAAGCAGAGAAAGCTATGAAGATGAAGCCGAACTCAACAGAAGAGGAGATGATGAAGATCATGGTTCCGAGGGAGACAAACGGCTCATGCTTCAAGCCAAAAGCTGGAAGTGTGTTTCCCGCCAAGAGAAAATCCGTGAAACGCATGATGTTTGATCGTTTTGTGCTCAAGCACTTTGGCTCCTCTGCTGTGAGCGTGTGGCCTCCCAATCCCCACAAACCCTAATAAAATGTATAGCTATCTTCTCTCTCACTTCTCATCACAACACATGAAACACCCCCAAATTACACACCAAGACAGAAGATAGAATTCACCCCATACCCACTACCCCCAACAAACCCGCATGTGTAATTATCATTCAGCAGCATCACTTGGTTCATCATGTGTGGCTTTTTAATGTTTTATGTTGATCTCTGGTTAATTTTAATTCAATGCATAAACACTTCTTTATTATGTGTTTTTGTCCGTACATATGGATGTTCGTAGTTCCCATCACTCACATCAGCAAGACACTCACAGACAAAGGAGACCATCATTTATTCTTTTTTATACAGGTCAACTTGTCCGAACGTGATTGGACGAAATTAAAACAATAATTAAATGGGAAAGTTTGAGGGTGGTCGCATGAGAACGAAAGGATGAGAGAGAAACTCATTTTCTCATCTTCTTCCTCCTTTCGTCTTCGCAAGAACACAACCTGCAAACTTAGAAATTTCAGAACACACTGCACTCATCCTTTCTCAAGTTTGAAAGTAGAAAAAAATTGAAATTCCAGACCGCCTAGTACGCCCAAGGTCGCCCAAGCCGCCT
>Dhingra_Pear_16_GATCAG_L001_R1_001_paired_trimmed_paired_merged_contig_116456 conserved hypothetical protein [Ricinus communis]
TCCAAACCATGAGATCCAAGAGAGTGCCCGGTCATCATCATTCCACTCCTTTCTTGGTCTACTTCGGTTACAACTTGATCTACGGTGCGATCAGACCAAGTGCGAGATTGGATCGAGAAAGCAGGAAGGTCAGCCCTTGATTGTTAGATAGATACCGACAGAATATCATAGTTAACAGCTTCTTGATTGCATCCGTGAAAGTTCGAGATTGATGGTTCGAGTTAGCAGGTAGTTCCGGAATAGATAGACAAGAGTGCTTTGTCTCCTCCCCTTTATCTGAAAAGTAGGTGGCTGCTGATGAGCTTCGATAGCCAGTCACCCCGCCCAAGGAATAGAAATAGATTTGTTTTCGTCAGCTCGTTAGCTCGTCATTGGGTCCAGTGAGGCGGATTCCTTTATTTACTATACATATCATATTAACACTCGATGCTTCGCCATGGGGATAACGCCTAGATAGGTGGGGG
>Dhingra_Pear_16_GATCAG_L001_R1_001_paired_trimmed_paired_merged_contig_118486 conserved hypothetical protein [Ricinus communis]	GO:0016020
TGCTCCCAATCCACGTAGCTGCTCGACCGGCCGTTGATCTCACGTACGATAGAAGCCATTTTATGGAGCCTTAGAACAACAGGAGCACGCCAGCTGCAGGAAAGTGGTCACCACCAAGGGCTTACTCCAGCTCGTCCCTACCCCAAAGCCAAGCAGAGAGGAGAAAGAAGGGCGGACAGGGCTCTGGGAAAGAAAGGTTCCACTACGGGAGCTGGACTCAAAAAAGTCAACGAATTCTTTCAGCCACACCAGCATTCACCTCAGCAGGTGCATTTTGAACAGTAGCCGCATCATTATCAGCAGTAGGAATCGTTTCAGTGGTAGGTGCTAACCGTATTGGTAGCATTGGTTCTTGGAACATAGGCCATTCTCGGTGACGGGTTGAC
>Dhingra_Pear_16_GATCAG_L001_R1_001_paired_trimmed_paired_merged_contig_127965 conserved hypothetical protein [Ricinus communis]
CACAATACGGTACGGTATGCCACCAGCATAAATGGGGCGCACAAGAGCCACTGGCACGAGAAAGATTTAATGCCAGCCTGGAAGTGATTCGCTAAGTCGGGTTTTCCAGCGGCCGCCTATTGTAGAATCCTGGCTGCCACTATCATGTGCGTAAAGACTTACTGTATAGGCATACCGGAAACCATTTGGCAAGTCAAGGGACCCTGAAATCCGCTCCTTAGCTATAACGTTCCAGAGTCATGCAGAACAGACACTAACCGTCCTCCAATTACTATTAATTAATTGGACCTTCAAGGAACGAGTAGAGTACAAAAATGAAAGTTTGACTCGAGTGTCCCTCTAAATTGGGATAATAAAAAAAAGTCTGTTGCTTTGTTCATTCGGAACAAAATATTTTCTTTGTGCGCTTCAACTATAATGTGGAGTGGGTGTAGAGGGTCGATAGATAGATGGCCTTAGAGTTGGCTTATGTAGTTACCAAATTACGTTTGGGATTATTTGAGTTGGTAAGTGTTTTTGTTCTACTGTTTTTAGATTTCTTTATTTGAATAGTTTTATTATCTGTTTTTTTCGGTTGCTCAATCTGTATTTGAGTTTCAATTTGAACTCCAAATTGTTCTGTACTGTTTCTTCATTGTTTATGCACAATTATTACATCAAAAGAGC
>Dhingra_Pear_16_GATCAG_L001_R1_001_paired_trimmed_paired_merged_contig_139669 conserved hypothetical protein [Ricinus communis]
GAACTTAATTAAACATAATAATGAACAGTGCTGGAAACTGAGCTAAGCACTTGTTAATTTCTTACGGTCCCCCCTCACGGAGGATGGCAACCTCCACAAGGAGCCCCTCCCGTTCTTGGAGCAGCGCCCTCTTCTTGTTTTCGAGAGCGCGTATTTCGTTCTGGAGAAAAAGCATACGATCTCGTATGATAATTGGATCGATAGCAGGCAGATGTTCCCAAAACGCACCCAGTGTTTGCTCCCGTTGGAGCTTCTGGTTTTCCACCCGACGTATTTGTTGCTCAATTATCGCAAGTCTGCTAGCGATATCCATGGCTACTCAAAGCTCTTTCTTTCTGACTTCTACGTCTCTCTTTGAAAATA
>Dhingra_Pear_16_GATCAG_L001_R1_001_paired_trimmed_paired_merged_contig_2385 conserved hypothetical protein [Ricinus communis]
GTTACTGGGAAATCTGAAAAAGTAGAGAGTCGTTCCTAATATCCATCCAAATTCTTTTCTTTGAAATCATTCCTGCTCGTCGTGTTCCAGTTTTAGTTTTAGCTTTGCTTCTGTTAGGTTTTGAGAAAGTGCTGTACCAAACAAATGATTTGACCGAAGGAATGCAGATTTTTATTTCAATATATGAACCAAATTTTACAATATATGTACAAAGATTAAAATCCATTACATGAACAAATTAACAATGTGTTCAAATTCTCAGAACTTATTGACCTAATTACTCGGTCTCGATATTCGTCTGGGTACCTAACTACCTATACGAGTTATTTGGCTGCTTGCCTGTGTATTGATGAACCTTGAGGATTGAAGATGGAAGCCACAGAGTTGGTTAATCCCACCACGATCGCCATCTTCACCTGACCCCTCTTCGGAATTGGCCGGCCGGAAAATCATTTTGTTGCAGGAAAAGAGCTCAAACTTTTTACCCTTCCCTCAGTCATTCATCTAAAAAGTAAAACACTTTCACCAAAAATCTCGACTGCTTGATTTATCATCATGTTATCTGATCAGCTAAGAGAAGTGATAAGCATGACCGGATTCACAGCCGCCTGCTATCAGAGAAAATGGAGGAGAAAAAGTGAAGCAGAACCCCCACAATAGCCACCTTCACCTGACCCCTCTTGGGGATCGGACGGCCAGAGAAACTCCCACCGTGGATCATAGCACTCTTTGCACCCTCCATCTCTTCTTTCCCTTCTGATTATCTTAATAAGAGATCAAAAAGTATATATCAAGCAAAGAACACTCTCAGTATTCTACACTTCAAAAGCTCTTCTCGGTGCAGATACTAGACCTTCTAAGAAAACAAATGGCTGTTTGGATCTTTAAAGTTTGAAACTTTTGAGCTGTGAGTTTGTTTTGTGATTTGAGTTTTCTTGATGTTGTATATATAGTGCGTGGGATATCAATTTTTTTGGTTTTTTTAATTTTGGGGAAAACAATGTTTGATTATGCTAAGTTGGTCGTAGAATTTGATTGTATTTTCTTTGTTTTTGGTTTGGAAAGACAATCTTGACCTTCCTGGCTGGTTATGTTCACCCTTGACATTTTCTCTGGCTTGCTTTGTCGGTTTTCCATTTTATAAAGCTTCATTC
>Dhingra_Pear_16_GATCAG_L001_R1_001_paired_trimmed_paired_merged_contig_32091 conserved hypothetical protein [Ricinus communis]
GATGGAAAAAGTGTGAGCCTTAGTTCCGAAAGTGATCGTAGCTCAACTCTCTACAGGTTGGAGATCATGAGAATAGAGTTGTTCTCTGTATATGGTGTTCAGGCATGTTCTTTCTACTGCCATCTATGTAGCTTCTACCGTTTTAAGTGGAACAATTCTTTTAAGAATATGGCCTAATATGTTAAATTCTGAATTGTAAAGGTCCAGAAAGTTGGCTTA
>Dhingra_Pear_16_GATCAG_L001_R1_001_paired_trimmed_paired_merged_contig_52718 conserved hypothetical protein [Ricinus communis]
AAATTTATCCGGTTCAGATATTCACTGCTCCATGTTAAGTCAGACAAACAAAAGGTTGTGACAATGCAGGAGACTTGAGAAGCTAAAGGGTGTTCTACCAATATTTTAAGAAGTCAAAGACATAACGCACTTTGGTTGACCTTGTTTGCATAAATTCCACTTAATTGCCTTGGAGACCACAGTAATGTACTAAAACTCAGAGAGATCCAAAATAAAAACAAACCTACAAAAATAAAAGAAAAGAAAAACAAAAAAGCCACACAGCTTCCCAAGGGCTAAAAAAAGGATACCCGTAGTCTCGAAATATCTCTTTTGTAGTTCGAACTTGGTATACAAGCTCAT
>Dhingra_Pear_16_GATCAG_L001_R1_001_paired_trimmed_paired_merged_contig_5869 conserved hypothetical protein [Ricinus communis]
AGACTGTTAGTTCAAAGAATGGCGGATGGAGGTTGGTTCCACACTTTCCACGTACCCAGTCGAAGAGAATTGTGTTGAATGAAACTTCTCCTTTATTTAATAACAAAATCAACGTACACAGCAACAAACAACCTGAAAAAGGAAAAAGATTATAGCATAGCACGAGGAGTCCAGGACAACTTGCATATCCAGAAAATAGAAAGCCAAGTTATATGCAGGAGATCGTTGGGAGGAAAAACAGATTACTACTATGGTGGTGGGTTTGGGAGTAGAAGTAATGGTGGCATTGGTGGGGCTCTGGGCAGTGTGTTTGCGGCCATTTCTATTTGCATTTGCAGGAGAGATGGTGGATGTCATGAAGTTCCATGTACGCGAGCTAATTAGGAGACGTACCCGTAGGCGCTCTTTTTCATCCTT
>Dhingra_Pear_16_GATCAG_L001_R1_001_paired_trimmed_paired_merged_contig_62851 conserved hypothetical protein [Ricinus communis]
GAAAAGAATAAGATGGGGAATTTAAAGGAACAAGTTTAAAAGAAGAAAGCCAGCAAAGAAGCCATGGCCCCTAGTGCAGCAGCAGGAGCACCTAGAGCGGCCGCCGTGCTCTCCATCGGTGCAGGTGCAGGAACACCAACATCTTCAGCAGCTCCGAACGACATGAAGCTCACAAGAACAATCGTGCAGATGGTGAAAACCATGGCCAATTTGCAACCCTCCATATTTTTTTCTTCTGAACACTACTTCTCAAGTCACAAGTAGAAGGAA
>Dhingra_Pear_16_GATCAG_L001_R1_001_paired_trimmed_paired_merged_contig_75371 conserved hypothetical protein [Ricinus communis]
AAGAAGCTGTTCAGCATCAGCTGGATGCCCTCAAGTACAACGATCAACCCCGCCCCGATTATGGCATCGAGGTCATGTACAGGGTAAACTTTCTCAATTTCTTCTTCTTTTTTGGGTTGGACTTATTTTTGACACGAAGAAATAGGGTTGGCTTTGGATTCTTAATGTTTTGTTTCCTGGTTTCCTCTGTTCATAGTTTGCTGGGTTTGATCCTTTTGAGAGGTCCACCTATTTCGGCCCATTCTTTGATTTGGGGCAGGTTGGTGCAATGCTGTATTTTTCAAATGATTTCCGCACGCCTTTTTTCTCCTTCTGCATAACCCTGTTAATTCTTGCTTCTCCTTGGATTTATTCATTCCAAAGTCCAAGTAAACAGGGGTGTGCATGGGAAGGAAAAATCTGCGGAAATTACTCCCCCCAGTGATATTTGTAGCTCATGGTTTTGGTTGGGTGATTCGCTATGTGTGCAGTTTGAACGATTTAGGCGAATTTTTCACCATTCAACATATAGAGTGTTGTTA
>Dhingra_Pear_16_GATCAG_L001_R1_001_paired_trimmed_paired_merged_contig_77420 conserved hypothetical protein [Ricinus communis]
GAACCCATACATTTCATGATATGCATAAGCAACTAAGATGTTACATAAGCTTGATATATTAAAGCTGGATCTATGGTCTTCAGTTCAGGGTGTAGAGCAGGGCTACACGTACGTGCCGTTGCTCATTTCCTGACAGTTTAAACTCGTCTACCCTCCACTTGTCGTTGCTCATTCCCTGACAGTTTAAGCTTTGTCGCCGAGCGTGACAGCCTGCACGAGAAGATCTCGTTGTTCTTCGAGCAGGGAGCTCTTCTTGTTTTCGAGGGAGTGTATTTGATTCTGGTGAAAAAGCATACGATCTCGTATGAGAAATGGATCGATGGCAGGCATATGTTCCCAGAACGCACCTAGATTTTGCTCGTGTTGAAGCTTCTCATCTTCCACCTGCCCTATTTCTTGCTCAATTCTTCCAAGCCTGCCGGTAACCTCCATGGCTACTCAAAGCAGCACTTTCTTGCGTTGTTTTGCCGACTCAAATCCGTCCACAAACTTTCCTGCCTTTTTGACTTGGTACCATATA
>Dhingra_Pear_16_GATCAG_L001_R1_001_paired_trimmed_paired_merged_contig_78490 conserved hypothetical protein [Ricinus communis]
TGTGCTCTTCCGATCTGCTACGCAGAGGTCGGAAGCTGAAAGCAAGGTTAAGGTAGCCAAGGAAATTAAAGGCGTAGCCGACGAAGAGACGAGCAACAGGAAGACGGGGAACGAAGAAAAGCATGGAGAACCAAAAGGCCTTCCTCACCAACAAGTTCCCCAGCCCGGATTCAACACTGAAGCCCTTGAGCGACTCTAGCGAGTCTCGTCCAGGTTCGTTTAATAATTATTTCGTTTTTAGTTTTTATTTTCTTG
>Dhingra_Pear_16_GATCAG_L001_R1_001_paired_trimmed_paired_merged_contig_86743 conserved hypothetical protein [Ricinus communis]
AAAATCAGACAAGCTGCAATTGTATGCTCCTCTCTTCCCCTTGTGGGCATTATTTTACGCCTCTGCTTCCCATCTCTGCAAGAGGCACTTTCGATTTCTGGAGACAAGGCGAAGAAAGAAGCTGAGGATCAAAATGTCGATGTTGCTTTTGATCCAAGTAACGCAACAGCCCAGATGCATTTCCGGCAACTTCAGCACTTAAGAACAGCTTGATCATAATGTTGTTGAGTGCCCATATTAATCAAG
>Dhingra_Pear_16_GATCAG_L001_R1_001_paired_trimmed_paired_merged_contig_51617 condensin-2 complex subunit [Medicago truncatula]	GO:0005634	GO:0005739
ATTGTGTCTCATTTACTTTATATTCCACACCACATATACCACTGATTTTACAACAATATTAATATTTTAATATGAATTGCCTGAGTTGTTCAGTTTGGGAGTGCAAATGCACTTGGACAGTTACTGTTCACAGCAAGTTGTTACTGTTCAACGCTTTCATGGTACATATATAACTTTCTTAGTTTCTAACTTGCTACTAAAAGAGAAAGGGTGCAGGATTACATGACCGGAGTTTATATGTTTATTTTTTAGCCTTTGCTTGAATGGACATGAACTATATATTGTTTTTCTTTGCAGGCATGGAGCAATTGCAGAGTGCCGTCTTGTTTTCACCAAGTGAACATGAAACAGAACAAAACCAGATTACCCCTGGGACTCTTCTCATTCCTTAATGGAACTGTCAAGTACCCGAAGAGCTAGTCAACGACAAACAGCCCTTCATTTTGTTGAAACACCAGAGGCAATGCAATCCGAGTGTGCTCATGTTCTCAAATTAGTCCTCCATAGAAACCTTCCCAGTTTCATACATATGATACATCCAAATTGGTTCAAGCAATTCCTTAGCATTTCGCAGATTTTCCCTTCTGTCTTCCTCAATGTCTTCTTCTATTTCTCTCTCAATCTGAGGGTAAAGCTCTTGAAGAGAAGCCAACATCATATTGCCCCACTCTCTCTCGTCTTCCCTGAATACCTTCAGGCATGCAAAGCGTACGAGTCCCAAAACCAACCCGAAATTCTTCTTTTGCATCCCAATGACCGCGCTAATCAAGAAAATTACCCCAAACACGTTCCTTATGCTGATATTTCCTTTCA
>Dhingra_Pear_16_GATCAG_L001_R1_001_paired_trimmed_paired_merged_contig_105367 condensin-2 complex subunit H2-like	GO:0000793	GO:0045739	GO:0051276
TGTTTGTTAACTACAAGTGCATAGATTAGGGTTGATTTTCAGTTGATTTCAGATGTCCAGCAATGCGTTGAATGGCCTCCGTGATAGATAAACTTGCTAATGACATTTTGCGTCAACCTGCAGAATGTAGGTTAACCGGTTCAACAAATCGAGACTTTCTTCTCCTCTTGGCTTCAGGAGTGCACCGTTTGCCACCAACGTTTCCAACTTTCATAGGTAACTTGCCATTTATAAGAG
>Dhingra_Pear_16_GATCAG_L001_R1_001_paired_trimmed_paired_merged_contig_86571 condensin-2 complex subunit H2-like	GO:0000793	GO:0045739	GO:0051276
TGTTAGAAGGTCTCAATACTAATGTGTACACTGAATAATAACGTTAACTAGATATTACAGGTTGCTATCATTCACTGTTAGTACACTACAAGTGCATCGATTAGGGTTGATTCTAAGTTAATTTCAACCGTCCAGCAATGTGTTGAATGGCCTCTGTGATAGGGTTTAGGGTCGATTCACTGTTAATTGTCAATGACATTTTGTGTCACTCAGCAGAATGTAGGTCAACTGGTTCAACAAATCGAGACTTTCTTCTCCGCTTTGCTTCAGGAGTGCACCGTTTGCCACCAACATTTCCAACTTTCACAGGTAACTTGCCGTTTATTTGAG
>Dhingra_Pear_16_GATCAG_L001_R1_001_paired_trimmed_paired_merged_contig_105368 condensin-2 complex subunit H2	GO:0000793	GO:0045739	GO:0051276
CTGCTCGTGTTTCAACATGGAAACAGAAAATTGAGTACAACTTGGAAGAGCAAGAATCACACCCTGCTTTTGATATTCATGACTATGGAGAAAGAATTCTTGATAGACTATCCTTCGAACCAGACAATGAGAATGTCTTGTCATTTACTGATGTTGTAAAAGGTCAGCAAAAATATGATGTCGCTCGGAGTTTTTCTGCGCTCCTGCAACTGGTGAACAATGGAGATGTTGAGTTGGATAGGAGTGGGGTTGCTGGTGAGTCCGTTTGTTACACAGCTGTGAATCCCTTTCGTGTTTGGTTCCTTAGGCATGACAAGAGAGGAGAGGAGACTGGATTTCGGTTGTCAAGAAAGAGAGTTAAGTCTCCCTTGAGGAA
>Dhingra_Pear_16_GATCAG_L001_R1_001_paired_trimmed_paired_merged_contig_111675 condensin-2 complex subunit H2	GO:0000793	GO:0045739	GO:0051276
GCAAAAATAACAACGACATGGCCTCCTGCTTCAGTGGGCATGTCACCAGAGCAAATCTTGAGCAAAAACTCTTCAAGTTTTTGTGCGAGATCGAGTTCCCAATTGGATTCTAGGTCACGCTCTGCTTGCACTCTATGAAATCCGCCTCCACCGCCGCCGTTGTTGCTTCCACCCGGTTCGTCTTTGGCGCTAGTCATCTCCTGTGAGAAGAACTGGGCATTGGCGCATTGTGGAGGTG
>Dhingra_Pear_16_GATCAG_L001_R1_001_paired_trimmed_paired_merged_contig_92175 condensin-2 complex subunit H2	GO:0000793	GO:0016020	GO:0045739	GO:0051276
GTTTCAGCTATGCTAGCAAGGAGAGTGTCCAAGTGAGAGCGACACAAATCTTCCAGGCTTGCATGAGGATTTGGATTGTCGTCAAATGTTTCAACATTACCAAATTGAGGACCACTGTCCTCATTCATATCACTGTGCCCAGGTACACCATCCATGAATTCTGGCAAGTCAGCATCTGGTTGCCCAATATCAGGGATCTCATTATCATATTCAGTATCCTCATTTCCATCTAGAGGATTGCAAAAGGCATCAAAGGATTCTTCTCTTCCATTAACAAGGGATTCCCGTAGCTTTTCAAATAATGGAGGAGATTGGGATCCCTTTTGTCTCTCCTCAGCATGACATCGAATCTGCCACATTTCTATGAGCTCTGGACTAATAGTACCATGCAATTTTGCAGGTGGAAAAAGTGTAATAATAGAGACATGCTTAGTAGAATTGAATCCTTTCCTTTTAGAAGCTTTGACTTTCCTAAATGGTTTCACTTTCAAGTTCCCGGGTTCATGGGGATTCAGTGGCTTCCATGGATCATCACCATCATCATCTGAATCATCCAAGTCCCTGGGCTCTGAATATCTATCATCCATATCAAATCCCTGAGTACCATCATCAAAATCATTGCAGGCAGGAGGATCAGGTTCAATATTACAATTATTTGCCTCAAAACTGCAACCGACGATAGGAGATTGATTAATATTAGGATCCTGCCCCTTATGAAGAGATGACCTATGTGCAGTTCCACCTGAACGTCTGGGAGTCTGATGACTTTTTCGTGCTGAGGTGACCCTATAAGCACTATTTTGTCCTTTAACAACTCCATCCACACTCAAATAATCATTTACTGCTACAGCATCACATGGATCTAATAAAATGAAATCCTGATATAGATCGTTGGTGGCCAGCAGATATGCCTCTAATTCTCCGAAATCACCAGTAGTATCTAGGCAATCACCTTCGAGCACAACTAGGTTTGCTGGTGGCTTCACAAAGGGATTCAGAGGAGCATCGCTTCCCGATGGACTATCTAAGCAATTCTTTGCTTCCACTGCAATGTCATCTAAGCTCCAAAAAATATCATTTTCTTCATCGGAAACAGCATGGGAACTCCCACCTTCTTCAGGCCGAACAGATGTTCCTTCGGATTGTTCATGCTGCCCCTTTTGGGAAAGGAACTCCAAAGCACGCAAAACCAACGAGTACAGATACTCCACCTTCCGGCTA
>Dhingra_Pear_16_GATCAG_L001_R1_001_paired_trimmed_paired_merged_contig_92500 condensin-2 complex subunit H2	GO:0000793	GO:0016020	GO:0045739	GO:0051276
GTTTCAGCTATGCTAGCAAGGAGAGAGTCCAAGTGAGAGCGACAGAAATCTTCCAGGCTTGCATGAGGATTTGGATCGTCATCAAATGGTTCATCATTACCAAAGTGAGAACCACCGCCCTCATTCAAATCATTGTGATGAGTTACATCATCCATGAATTCTGGCAAGTCAGCATCTGTTTGCCCAAAATCAGGGATCTCGTTATCACATTCGGTATCCTCATTTCCATCCATAGGATTGCAAAAGGCATCAAAGGATTCTTGTCTTCCATTAACAAGTGATTCCCGTAGCTTTTCAAATAATGGAAGAGATTGGGACCCCTTTTGTCTTTCCTCGGCATGACGTCGAATCTCCCACATTTCTGTGAGCTCTGGACTAATAGTACCGTACAATTTTGCAGGTGGAAACAGTGTAATAATAGAGGCCAGCTTAGTACAATTGAACCATTTCCTTTTAGAAGCTTTGACTTTCCTAAAAGGTTTCACTTTCAAATTCCCAGGTTCATGGGGATTCAGTGGCTTCCATGGATCATCATCATCATCATCGGAACCATCCAAGTCCCTGGGCTCTGAATATCTATCATCCATATCAAATCCCTGAGTACCATCGCCAAAATCATTGCAGGCAGGAAGATCAAGCCCAATATTACAATTGTTTGCCTCAAAACTGCAACCGGCAATAGGAGATTGAATCATATTAGGATCCTTCCCCTTATGGAGAGATGACCTACATGCAGTTCCACCTGAACGTCTGGGAGTCTGATGACTTTTTCGTTCTGAGGTGACCCTATAAGCACTATTTGGTCCTTTACCAACTCCATCCACACACAAATAATCATTTACTGCTACTGCATCACATGGATCTAATAAAATGAAATCCTGGTATAGATCATTGGTGGCAAGCAGATATGACTCTAATTCTCCGAAATCACCAGTAGTATCTAGGCAATCACCTTCGAGTACAACTAGATTTGCTGGGGGCTTCACAAAGGGATTCAGAGGAGCATCTCTGCCCAATGGACTATCTAAGCAATTCTTTGTTTCAACTGCAATGTCATCTAAGCCCCAAAACATATCATTTTCTTCATCAGAAGCAGCATGGGAACTCCCACCTTCTTCAGGCCGAACAGATGTTCTTTCAGATTGTTCATGCTGCCCTTTCTGGGAAAGGAACTCCAAAGCACGCAAAACCAACGAGTACAGATACTCCACCTTCCGGCTATACACTTGGACCGAACCTTGAAGCAGCAGCGCAGCTTCGGCGAAATTAATAGCGACATGGCCTTCTGCTTCGGTGGGTATTTCACCGGAGCAAATCTTGAGTAAATACTCTTCGAGTTTCTGTGCGAGATCGAGTTCCCAATTGCATTCCAGGTCACGCTCTGCTTGCACTCTATGAAATCCGCCACCGCCACCTCCGCTGCCGCTTCCACTTGGTTCGTCTCTCGTGTTAGTCATCTCCTGTGAGTTGGATTGGGCATTGGAGCATTGTGGAGGTGCCGGATTCACATTTGGTGGAGACTAGGGTTTTTCAATTTGGGGGTTTTCG
>Dhingra_Pear_16_GATCAG_L001_R1_001_paired_trimmed_paired_merged_contig_97673 condensin-2 complex subunit H2	GO:0000793	GO:0045739	GO:0051276
TGGACAACCGAAATCCAGTTTGCTCTCTTCTCTTGTCATGCCTAAGGAGCCGAACATGGAAGGGATTTGCGGCTGTGTAACAAACAGACTCACCATCAACCCCACTCCTATTCAACTCAACGTCTCCATTGTTAACCAGTTGCAGGAGCGCAGAAAAACTCCGAGCGACATCATACTTTTCCTGACCCTTTACAACATCAGCAAACGACAAGACATTCTCATTGTCTGGTTCGAAGGATAGTCTATCAAGAATTCTTTCTCCGTAGTCATGAATATCAAAAGCAGGGTGTGATTCTTGCTCTTCCAGGTTGTACTCAATTTTGTGTTTCCATGTTGAAACACGA
>Dhingra_Pear_16_GATCAG_L001_R1_001_paired_trimmed_paired_merged_contig_120901 condensin complex subunit 3-like	GO:0000796	GO:0009506	GO:0007076	GO:0009408
GACTTCCAAGTGAGAATGTTTTGCCGCTGGAAGCAATAACGATTGCAGTAGTTCAGTAGGCTCAATAGCTTTCCCTTGAATCCAATGATATGACCTTGCCTTCTCCAAGCAAAGGCCGAAAACAGCAAGGCAGTGCATCCATTGCAGAAAATCCGCTGTTCTTTCCCTGCAAGGGCGAGCAAGTTCCTCTACAACCCCAAGAACAACTTCTTCAAATTCACCACTACCAGCATGCACCTTGCTTGCTAACCCAAACACCGCTTCAGCCCAATCTCTATCACCACCAAGATTTATTCCATCTCCTATAACAACCATGTTCCCACACTCATCAACTTCATGGTCAAAAGGCTTATGCAGAAGTTCCAGCACAAATTTACTAGCAATCTTCCGGGTTGTAACATCTGAAAAATCAAGCATTGCACCAAGCAATAGTAGCTGCCGACATGCAAAGCGATAATTTGGTCCAGCATCTATGTGAGCTTTGACTAAATCTATATAATCAGAAATTGTTGCTGGTAGAATTTGCTCAAGAAGGTCACTGGTGTCTGAAGCTTCCGCCGCATATACTGCTGCTTCAGTGCCCATTGTTGAAGCAGCGTCAGAGCCTTTTGCCTGTTCAAGCACAATTTCTGAGCTTAAACAAAGAGG
>Dhingra_Pear_16_GATCAG_L001_R1_001_paired_trimmed_paired_merged_contig_7810 condensin complex subunit 3	GO:0000796	GO:0009506	GO:0007076	GO:0009408
CGACGCTCTTCCGATCTCAAAAACTGAAGCAAAAGTCTTAATATCTTTATCAAATCATAATACGATTGTCTTGTAGCCAAAATGATCAGTCAAATTGGCATATCTCTTTATTTTGGTCCTTGACAATGAAAACAACAAGTAATTCCTGAATTTGTCCACCGTAAATTATTTTAGTCATTTCTTAAAAAATCTGTTAATATCCTCATGGACCACCTCTATCACTTTGGTCCTCGACAATTAACAAACTTTCACAATCGGACCATAATAATTTACAGTAGACAGGAACCACTTCTATCAATTTTTATTGTCATGAACCAAAATAAGAGTTATGCCGATCTCAAAGACTAAAAAGCCTAATACATTTCCCCAGCCTATATATTACATTGTAAACCGTTAAACGTTAAACAACCTGAGTAATGCAAATCTTAGAACTCCCATACGCACAACTATACAAAAACAGCAACCTAATTCGTTAGAAACAACCATACAACAAAATACATTGTTCAACCCACTGAATGAAGGAACTAATCAGGTCCATCTGAGTCTTCATCAGATGTAACCTCCGAGCCTTCTTCCTCCTCTTCATCATCTTCATGGATCCTCAAGGCTTTATTAGCAGTCATCTTCGATAGTGCTGCAGTCTTGCTTGCTCTCTGTGAGCGAGCGCTTATTTTGACAAGATTATTAGGAACCACCGAGGTGGGAGAACTATCTTCATCATC
>Dhingra_Pear_16_GATCAG_L001_R1_001_paired_trimmed_paired_merged_contig_86937 condensin complex subunit 2	GO:0000793	GO:0006260	GO:0006342	GO:0007067	GO:0030261	GO:0031047	GO:0034968	GO:0051301	GO:0051726
TATTCAAATAATAAACAGGACGATGAGTTAAGCTCCAAACTTTTTCACGTAAGGTGAACGCTGAGATCATCCAGATTGTTGGAGCCCAGGATCCTCAAACCATGCTCATTGGCCAAATGTAGAAGGCAGATGAAACACAGGTGAGGGGAGATGTCATTGATAGTTTCAGCAGCCCTGCAGTCACCCGGAAAGTTGCCCAACATTTGCTTGAAGGATACCAATTGTTCTTCACCCTGGATTGATGTTTGAACAGATTCTTGTACATGGTTCCAAAGAGTTTCTTTCAAAGCCTGGACATCGACTTGTTTGGAAGTCTTGTCATACTGGACTTCAACTTTGTTTACCTGGCGAGGCTGAGAAACAAGTGTGCTAAAGTCCTCCACATCACTATGGATATTTCCGTCATCATATTGGCCCCCGAGTCCACTTTCATCATCGTAGTATGGAAATTGCCCATCAGCGTCACATTGTTGCCTGGATTCATCTGAGGGCTTCCTGCATCGCCTTCCAAGGCACTTTACTTGAGGTAGAAGAAATAGCTTTATAAGCTCCTCTGGTTGATAGTGGCAATCCTCAGGAAGTTTTGTATTACAGGGTGCTCTATTTGCAGGGAGCAGTAAGGATTTCGGATTTTTGGGAGGAGCAAAAATATCTGAGAACTCTTCTTCCAAGGATTTTGTGAAATCAAGATCCTGCTGTGCTTTGGTCTTCTTTTGTTTAGCTGTTTCTGGTTGTTCTGCAGGAGGATCGTTCTCGGGAACTTTAGTTTTTCGATACTTCCAATGATCAGGACCTGCCCAAGCATTTTGTTTTGAAGTAAATCCAAGACTTAAGAACAAATACCCATCAACTTTCTCAAGTCTCTCATCCGTATCAAGTTCATGGTAGGCACCCGGTTCATTTTCCTCATGATAACTAGGGAGAGTTGAACTTTCACAGTTAAGGCCCTCCTCCACGACACTTGTTTGGTCATCATGATCATAATCCCAGTTCCCGCAATTCTCAGATACATCACAATCAAAATCAGCTTCATTGTTATTGGCAGCATCAACTTGCTCTGCTGATTCTTGATCACATGTATATATATCTGGTGGCCTTCTGTTATCCTCATCAAATCGATCAACTAAACTCCTCAGAGTTGGTGAAATTTCATCTTTGATTCGCATGT
>Dhingra_Pear_16_GATCAG_L001_R1_001_paired_trimmed_paired_merged_contig_137111 condensin complex subunit 1
AAAATAAAAAGGTGGAATTAGCTTCTAGACATCTCTTGAGGTGATTGAAAATATTAAATCATATATACATATATATATATTATGTTATATTTGAATTCCAAAAACTTAGGAGTGATGTCATGCATAAAGTTACAATAGTAATGTATGTGTGTACCCTGATATATCAACAGAAAAATTATTAAAAACTAATTCAGTAGATTGACTGACTACCATATCCTTTCAGTACCCGGAGCTACAAGTGTCTGCAATGCTTGCTTTATGTCGGTTTATGATTATTGATGCA
>Dhingra_Pear_16_GATCAG_L001_R1_001_paired_trimmed_paired_merged_contig_14182 condensin complex subunit 1
CTTTGACGAACTCTTCGAGTTCGGAGGGACGAAGGTCGGTGATGTCGATCGGGTTCTGGGCGACGATACGGTTGTCTTCCTGTTCTTCTTCCAAGGCTCTCAGGCTCGGTGGGAACACAAAGACGGGAGGCATTTCACCGCATTCACTGGTTCACAGAGAGAGATAGAGAGAGAGTAAAAGAGTAGAAGAACAGAGCCAGGGAGGATAGAGGCGACCGGGAGAACAGAGCCAAACAGGGGAGATGCGTGAGAACATAGCCAACCAGAGGAGACGGGGAGAATGTAGCCGGCGAGAGAAGGAGACAGCGAGGGAAGCGAGAGAGAACCCAGTTCACGCGAGAGAGAAGCGACCCGACTAAATTATACACTCTTTTTG
>Dhingra_Pear_16_GATCAG_L001_R1_001_paired_trimmed_paired_merged_contig_20028 condensin complex subunit 1	GO:0007067	GO:0030261
CTCTTCTCCTTAAACCAATACAATATTTGGTTTCAGTTTTTCTTCGTGATTGTGGTAAAAAGCAGTCAAAATATTACCGTTAAACATTACAAACACTTGAAGCAACTCAGCCGCAAAACAGATTCTTGCTTCTACTCGCTAAAAGTGATTAACCCCAACCCACTCCTTACAACTCTTACCTTTGCTTTGACCTCATACTTTTTCTTGTGGATGCAGAAATCTTACTTTGTTCATCCTTCTCTTTCATGTTGCTTTCCTTGGCTTTCGATTTCGACGCTCCTCTTATGTTAGTTTTTGCTGATTGAACTTCAACGTCACCTGGTTCTGATTCTGTCAACTCACTCGAAGCACCAGAATGTTCTTCTGACTCAGACGATACAGATTTTGAGACATCATTCACATGCTCAGTCATCCCTT
>Dhingra_Pear_16_GATCAG_L001_R1_001_paired_trimmed_paired_merged_contig_20029 condensin complex subunit 1
CTCTTCTCCTTAAACCAATACAATAATGGTTTCAGTTTTTCTTCTTGATTGTGGTAAAAAGCAGTCAAAACATTACCCTTAAACATTACAAACACTTGAAGCAACTCAGCCGCAAAACAGATTCTTGCTTCTACTCGCTAAAAGTGATTAACCCCAACCCACTCCTTACAACTCTTACCTATGCTTTGACCTCATACTTTTTCTTGTGGATGCAGAAATCTTACTTTGTTCATCCTTCTCTTTCATGTTGCTTTTCTTGGCTTTCGATTTCGACGCTCCTCTTATGTTAGTTTTTGCTGATTGAACTTCAACGTCACCTGGTTCTGATTCTGTCAACTCACTCGAAGCACCAGAATGTTCTTCTGACTCAGACGATACAGATTTTGAGACGTCATTCACATGCTCAGTCATCCCTT
>Dhingra_Pear_16_GATCAG_L001_R1_001_paired_trimmed_paired_merged_contig_20030 condensin complex subunit 1	GO:0000779	GO:0000799	GO:0005576	GO:0003682	GO:0005179	GO:0042393	GO:0007076	GO:0010032	GO:0051301	GO:0051304
AGTACCAGGAAGAAGCATCCTAAAAACACATGGAATTGGGAGCCACAAAGAGGTCGCATACTTAATTTGATTGCTAATTCATTAGAGATCAAGCTTTCCTTGCTCTTTGGCTCATCAGGCCTGGAAGAAAATTATATTTCTTTCATTGCCAAAAATGCATTTTTGCTGTTTGAGAACGGCACACTTTTAAAAGACTCTGACACAAAAGATGCTCTGTGCCGTATAATTGGGGCTTGTGCAACGAAATACCAGTACATGGCACAATCATGTGCATCAATCATGCATCTACTTCACAAATATGATTTTGCTGCTACCCACATTGCCGATGCAGTGGCTAGGGCTGAGAAGAAGTATGCTGACGGAAGTCTAGCCAGCTCTCTTATCAGAGAGATAGGGAGGACAAATCCAAAAGATTACATCAAGGATACTGTTGGGGCTGAAAATGTTGGTCGGTTTTTGGTGGAACTTTCTGATCGGCTGCCTAAACTGATGTCTACCAACATTGGCCTTCTTGTCCCACATTTTGGTGGGGAATCTTATAAGATAAGGAATGCTCTTGGTGGTGTCTTGGGAAAGCTGGTTGCAAAGGCTTTTAAGGATGTTGAAGGTGAAGTAAGTTCTAAATGTGTTCGTCTTAGAACCAAGCAAGCCATGTTGGATATTTTGCTTGAGCGGTGTCGAGATGTTTCAGCATATACAAGGAGTCGTGTTCTTCAGGTTTGGGCCGAACTATGCGAGGAACATTCTGTTTCAATTGGCTTGTGGAATGAGCTTGCAGAAGTTGCTGCTGGGAGGTTGGAGGATAAGAGTGCAATGGTTAGAAAATCTGCTCTAAATCTACTTATCATGATGTTGCAACATAACCCATTCGGCCCACAACTTCGAATAGCTTCCTTTGAAGCAACCTTACATCAGTACAAGAAAAAGCTGAAAGAGCTTGATCCAGATACCTCTTCAGAAGGTGATAAGAATAGGGTGCCATCTGATGATAATACCTCTGCGGATAGTGAGGTTGATGATGGAAATGCAGGTGTGAATAAGGTGCAGCAGGAGAGTTTATCCGATAGTTGCTTGCCTCATATGGAAGAAAATATAGTTCAAAAGGATGGCTCTGTGCCGGATGTAGGTAACTTAGAGCAGACCAGGGCCTTGGTAGCATCACTTGAGGCTGGGTTAAGATTTTCAAAGGGTATATCTGCCACAATCCCAACACTTGTTCAATTGATGGCATCATCTTCTGTCACTGATGTTGAGAATACAATACATTTGCTGATGAGGTGCAAACAGTTTCAAATTGATGCCTCAGAGGCATGTCTTCATAAGATGTTGCCACTGGTATTTTCTCAGGACAAATCCATCTATGAAGCTGTCGAAAATGCCTTCATCACAATTTACATAAAGAAAAACCCAGTAGAAACAGCCAAGAATCTTATGAATCTTGCTGTAGAATCAAATATTGGAGATCTAGCTGCTCTTGAGTTTATAGTTTCTGCCTTGGTGTCCAAAGGTGATATATCCACTGGTGTGATATCAGCCTTATGGGATTTCTTTTGCTTCAACATAAGTGGAACTACTGCAGAGCAAAGCCGTGGTGCGTTGTCCGTCATTTGCATGGCTGCAAAATCATCCACTGCAGTTCTTGGCTCTCATTTACAGGATATTATTGATATTGGGTTTGGTCGTTGGGCTAAAATGGAACCTCTGCTTGCTAGGACAGCGTGTATTGCTCTTCAGAGATTGTCCGTGGAAGATAGGAAAAAATTGTTGTCTAATAATGGACGGCGGGTTTTTGGTATTTTAGAGAGTTTGGTTACTGGGTTTGGGCTTCCAGCAAACATATGGTATGCTGCTGCTGATAAAGCCATAGCTGCTATATATGCAATTCATCCAACCCCGGAAACTTTAGCTTCCAATCTAGTGAAAAAATCCCTGAGTTCTGTTTTTGATTTTAGTGGAGGTGAGGAGTTGCAGGATCAAATCACTAGTGTTAGTACTGGCATGCTTACCACTGTTCAGGTCGGAAAACTTAGTAGATATCTCTTTGTCGTAAGCCATGTTGCCATGAACCAACTGGTATATATTGAATCCTGCCTTAAGAAGGTTCAGAAACAAAAAATTTGGAAAGAGAAGATGGATTCTGACCAGAATGCTAACAATACCCCAAAGGAAAATGGTATCAATGCTGAGCTTGGCCTTGCAGCCTCTGAAGATGCAGTACTTGATACACTCTCTGAAAAGGCAGAAAAAGAAATAGTTGGTGGCGGTTCCACTGAAAAGAACTTGATAGGACACTGTGCACCATTCTTGTCAAAACTTTGTAGAAATTTTAGTTTGATGCAGAAGTACCCGGAGCTACAAGTGTCTGCAATGCTTGCTTTATGTCGGTTTATGATTATTGATGCAAGTTTCTGTGATGCCAATCTCCAGCTTCTCTTTACAGTTGTGGAGAGTGCACCATCAGAAATCGTTCGTTCTAATTGTACTATTAGTCTTGGAGACTTGGCAGTTCGGTTCCCCAATCTGCTAGAACCATGGACAGAGAATATGTATTCCAGGTTAAAGGACGCTTCAGCTGCGGTTAGGAAGAATGCTGTTCTGGTGCTCTCACACCTTATACTAAATGACATGATGAAGGTTAAAGGTTACATAAATGAAATGGCTATACGACTAGAAGATGAGGATGAGAGGATTTCAAATCTGGCTAAACTTTTTTTTAATGAGTTATCTAAGAAAGGGAGCAATCCGATATATAATTTGCTTCCAGATATACTTGGAAAGTTATCCAACCAGAATTTGAAGAGAGAGTCTTTTTGCAACATCATGCAGTTTTTAATTGGTTCCATCAAGAAGGACAAACAAATGGAAGCCCTTGTTGAAAAGCTTTGCAATAGGTTTAGTGGAGATACAGATATCAGACAATGGGAATATATTTCTTATTGCCTCTCTCAGCTGGCATTCACTGAAAAGGGAATGAAAAAGCTTATAGAGTCATTCAAGACGTATAAACAAGTCCTCTCGGAGGATTCTGTGATGGACCACTTTAGAAACATAATAAACAAGGCAAAGAAGTTTGCAAAACCAGAACTTAAATCGTGCATTGAGGAATTTGAGGATAAGCTGAATAAGTTACACTTGGAAAAGAAGGAACAAGAAGTGACAGCGAGAAATGCCGAAATTCATAAGCAGAAGATCAGCAGCATGGAAGGTTTTGGGGATACTGGGAAAGCTGGTGACGCTAGTTCAGAATCTGATATTACCGAAGGTGTAGAAACCGACGGCGAAGTCATTGATTCATGTGTCGAAGGGATGACTGAGCATGTGAATGA
>Dhingra_Pear_16_GATCAG_L001_R1_001_paired_trimmed_paired_merged_contig_31825 condensin complex subunit 1	GO:0005576	GO:0005634	GO:0005179	GO:0007076	GO:0051301
CACCTTCACATTGTTGTTGGAAGTGATGTTGGACTCCTCACTGAGAACAACAGTAAGGAGAAAGAATGTGTAGATTTTAAAAGCATTGCGATGTGATGCAACCCGATCTGGCATTTGAGTGACATCATCCTGGCCTTGAGAAACCCGCGAGAGTGAATCAACATTTGGGAGGAGAACACTGAGATTGGACCGAAGACTCTCTAGAAGATTAACTTTACAAGATGGGGGTAGAATATTGTAACCCCGAATCAGTGAGTACACACGGTCGAACACATCTTGCTCTTCAATACAAAATAGCTCTTTATCAGAGAGATCAAAAGATGTGCCTTTGACGAACTCTTCGAGTTCGGAGGGACGAAGAGCGGCGATGTCTATCGGGTTCTGGGCGCGGATACGGTTGTCTTCCTGTTCTTCTTCCAAGGCTCTCAGGCTCGGGGGGAACACAAAGACGGAAGCCATTTCACCACATTCACTGGTTCACAGATTCACAGTGAGAGAGAGAGAGAGAGAG
>Dhingra_Pear_16_GATCAG_L001_R1_001_paired_trimmed_paired_merged_contig_33044 common plant regulatory factor 1-like isoform X1 [Gossypium raimondii]	GO:0003700	GO:0043565	GO:0006355
ATAGTAACGAAGTGGGGCCAATATAATCAAGCCTCCGCTTTCAAAAGGTGTAGCAATAACGTTGGGGAACTTTAAAAATCAATAAATCACTCTCCAAACTGAAAAGCAAACAGAAACTCTGATGAAATGTAGGATCTTCAACGAAAATGATGAAAATTTAAACTTACAAGGGGAACTGCCGGATGTGCGTAAACACTTCCATGCGAGTATACTGCGTAAGGTGCACCATAGGGTGGCAACATATGCTGTGGTG
>Dhingra_Pear_16_GATCAG_L001_R1_001_paired_trimmed_paired_merged_contig_11811 common plant regulatory factor 1-like isoform X1 [Glycine max]	GO:0003700	GO:0043565	GO:0006355
AGCTGGTCCAACCAATTTTCCCGGGGTACTAACAGCAAGAGTTACACCCAACACTTTATCAGTAGCTGCACTTGCCTCCTCAGCTGGTCCAGGCTGCATGTCAGTCTTCCCTTCTCCAGCAGTGGCTGGTGTTCCCTCACGACTTCTTTTTCTTCTGGTTTGATTTGCTGCAGCAGTATTCCCATCACTTCCATTGCTAGAACCTTCAGTCCCAGAACTCTGGGAGAGACTACGCTCAGCTCCACCTTCGGCATTCATAACATTACCACTTCCTATTGACATTGCAAGCCCATCAAATCCTTTCAACTTTTTCATTAACCCACGGTCTGTATTACCAGATGACTTTGTTGGTGTTTCCATATTCAAAGGAGTCGCAGCAGCAGGTGAGGATGGACCCCCTTG
>Dhingra_Pear_16_GATCAG_L001_R1_001_paired_trimmed_paired_merged_contig_33325 common plant regulatory factor 1-like [Malus domestica]
AACGCAAACCACCTCACTCAGAGGAAAAATGGGTCCGACAGCATGCAATCTGCTGAAAATGATGTGAAAGTCCATGCTCAGGTCAGTCCGACAACTGAAGAGGAAGCGAAAGAGATTTCTACAAATGTTTCTGGTTATGCACCTCCTGCTGCTGGTTTTGTGGGAGTATCTCTTGGTTCACCATATGAGAAAATAGGAGTTAGCACAGCCTTTGTCGCTCCGTCTGCTGGTGCTCAGTTGCCTTTTGGTACTTCAGTTCTGGATGACTGGTTTGATTGAAACGAGAG
>Dhingra_Pear_16_GATCAG_L001_R1_001_paired_trimmed_paired_merged_contig_42168 common plant regulatory factor 1-like [Malus domestica]
AGTTAACGCCAGTTAGGGAATGATTTGAACATGACTTGTACCTGGCACGAAATTAACCGATTTAAGGTTGAGGAGCTAGGGTTAGGTTCTGTTGAGGCTTCTTCAAAATTACTGCTTTGATTTCATTTCTCCTCCCTTCTGAAGATTTCCGAAGATTCAGCTGTGGAGAGTAACTTGACGGTTAGCTACCCGTCACAGTTTCTTTAAGCACAGGAAAGGCCTTCTAAAATGTTGGACAACATGGACCAAGATGTAACAAAGAAGTTGAAGGGATCGGATGGAACTGCAGTGCCAGTTGGATATGACAGTCCCAAGGACGGGAACCTAGTCCTTGAGGCATCAAAGAGTTTGGAACAAAAGGTTGATGGTTTGACTGATGGAAATGATGGCAACACTAAAGCAGAGCACCTCACTC
>Dhingra_Pear_16_GATCAG_L001_R1_001_paired_trimmed_paired_merged_contig_50335 common plant regulatory factor 1-like [Malus domestica]
AGAAGGAGCAACAAAAGCTGTGCTAGTTCCTACTGTCTCATACGGCGGCCCGAGAGATACTCCAATATAACCAACAGCAGGAGGCGCAGTACCGGAAACACTTTTGGAATTCTCATTCGTTTCCCCTTTAGTTGTAGGACTGACCTGAGTATGAACCTTCACATCATTTTCAGCAGATTGCATGCTCTCCGACCCATTGTTCCTC
>Dhingra_Pear_16_GATCAG_L001_R1_001_paired_trimmed_paired_merged_contig_22537 common plant regulatory factor 1-like [Fragaria vesca vesca]	GO:0003700	GO:0043565	GO:0006355
AATTTTAAAGAGAAGAATCTGTCAATCTAACAAGAATTCTGCAGTAACAATTACAAGTCACTTTCAGAGACCTATCCTTTGGAATGTTCATGTTCATATGGAAACACACTTTTAGCCTACCCTAAATTACTCCCAAAATCGCCACGGCAATCTCGAATCTAATACATCATAGCACAAAGGAGAGTTGAATGCTAAAGGAACCATAAATTAGCAAGTTCTTTTTCTGACCCTCTTCCACTCGGAATTTCCTGTATTCCACCTGCTGGTTGTAAACCGAAAGTTAAGTTAATGAGGTCTATCAGTCCACCAAGTGTGATGTGAGGCTGCAGACAACACCAGCTTCCTTATCATCTAGCAGCAACAGCATCAGTCCTAGCGTTTGATTCCATCAGCTGATGGAACTTGGTTTCAGACATGGAACTTTCATGTTTCTCGCGATCCAGTTCATCATTCCTGCTTACAGAACCCAAATTGCTCAGTATATTTTTGGCATCATTTGGCAGGTCCAAGTCTACTTCAATCTTAACTGAAACAATCCCTCCTTGCGTCACCGCCTGAGCATTTTTCAGCTTCTCCCTTAATGCGGCATTTTCAAGCCTCAGTGTCTCTGAATCCCCTTTCAATTTTTCTATTTTGGATTGAAGAGCCATTTTCTCCTCGTTTAAGGATTCACATGTCTTCACCAGTTCCTCATATTCAGCCTGCTTCCTTAACCTAGATCTCCTTGCAGATTCTCTGTTAGCTTGTTTCCTTTTCTCTCGTTTCATCTGCCTTTCATCCTGAGGAAACCAACATGTGAATCAATAGTGTGAATAGCAGACTACATCTAAGAGTTCTCTTAGAATTCGTTTCAACCAAGATGAGTCTGAACTCAATATTCCTCAAAAGTCATGAATAGAACAACGTTTCAGTAAATAACCACCCTGCAGAGTCTTAAGATGGCTTT
>Dhingra_Pear_16_GATCAG_L001_R1_001_paired_trimmed_paired_merged_contig_24847 common plant regulatory factor 1-like [Fragaria vesca vesca]
AAGTCTGCAGTAACAATTACGAATCACTTAACTTCAGAGACCAATCCTTTGGAATGTTCATGTTCATAATATGTAAACACAGTTTTAGCCTCACCTAAACTCATCACAAAATCCCCAAGACAATCTCGAATCTAGGACATCATAGCACAAAGGAGAGTTGAATTCTAAAGGAACAATAAATTAGAAACTTCTATTTCTGACCTTCCGCTCGGAATTTCCTGTATTCCACCTGCTGGTCGCAAACCAAAAGTTAAGTTAATTAGATTTTTCAGTCCACCGAGTGTGATGTGAGGCTGCAGACAACACCAGCTTCCTTATCATCTAGCAGCAACAGCATCGGTCCTAGAGTTTGATTCCAACAGCTGATGGAACTTGGCTTCAGACATGGAACTTTCATGTTTCTCGCGATCCAGTTCACCATTCCTGCTTACAGAACCCAAGTTGCTAATTATATTTTTGGCATCATTTGGCAGCTCCAAGTCTACTTCAATCTTGACTGAAGCAATCCCTCCTTGCGTCACTGCCTGAGCATTTTTCAGCTTCTCCCTTAATGCGGCATTTTCAAGCCTCAGTGTCTCTGAATCCCCTTTCAATT
>Dhingra_Pear_16_GATCAG_L001_R1_001_paired_trimmed_paired_merged_contig_39719 common plant regulatory factor 1-like [Fragaria vesca vesca]	GO:0005634	GO:0005829	GO:0003700	GO:0043565	GO:0000303	GO:0006351	GO:0006355	GO:0009410	GO:0009414	GO:0009611	GO:0009733	GO:0009738	GO:0009743	GO:0009753	GO:0009873	GO:0030968	GO:0042538
ATCCCCTTTCAATTTTTCTATTTTGGATTGAAGAGCCATTTTCTCCGCGTTTAAGGATTCACATGTCTTCACCAGTTCCTCATATTCAGCCTGCTTTCTTAACCTAGATCTCCTTGCAGATTCTCTGTTAGCCTGTTTCCTTTTCTCTCGTTTCATCTGCCTTTCATCCTGAGGAAATCAACATGTGAATCAATAGTGTGAATAGCAGAACATCTAAGAGTTATCTAAGAATTTGGTGCATCCAAGATGAGTCTGGACTCAACAGTACTCAAAAGTCATGAATATAAAAACGGTTCAGCAAATAACCGCCCTGCAGAATCTTAAGATGGGCTTTGTTTCACAGCTAACTCTGGCTCACAAAATTTGAGGAAATTCCAAATCCGTAATCTTTCATCAGTCTCATGATTTCAATCAAACCAGTAACTGAAG
>Dhingra_Pear_16_GATCAG_L001_R1_001_paired_trimmed_paired_merged_contig_116095 common plant regulatory factor 1-like
GCAGCAGTATTCCCATCACTTCCATCGCTAGAACCTTCAGTTCTAGAACTGTTAACATGGTAACAAACTCACAAAATTAGCCCATAAACAATATATTCACACGAAAAACGCAGAGCCTAGTGAACTAATTTTCCAGATACACGTGAGCGAAAGGAGAATTCCAGTCCACCAGAGAGTGGACCAGAGTGGTGCGCTAGGAGGGGCATATCTTTAAGGTGGACCAACAAAAGGAAGAACGAAGATAATCTGGTTTACAAACCTCTGGGAGAGACTACGCTCAGCTC
>Dhingra_Pear_16_GATCAG_L001_R1_001_paired_trimmed_paired_merged_contig_11810 common plant regulatory factor 1-like	GO:0003700	GO:0043565	GO:0006355
GCTGGTCCAACCAATTTTCCCGGGATACTAACAGCAGCAAGAGTTACACCCAACACTTTATCAGTAGCTGCACTTGCCTCCTCAGCTGATCCAGGCTGCATGTCAGTCTTCCCTTCTCCAGCAGTGGCTGGTGTTCCCTCACGACTTCTTTTTCTTCTGGTTTGATTTGCTGCAGCAGTATTCCCATCACTTCCATTGCTAGAACCTTCAGTCCCAGAACTCTGGGAGAGACTATGCTCAGCTCCACCTTCGGCATTCATAACATTACCACTGCCTATTGACATTGCAAGCCCATCAAATCCTTTCAACTTTTTCATTAACCCACGGTCTGTATTACCAGATGACTTTGTTGGTGTTTCCATATTCAAAGGAGTCACAGTAGCAGGTGAGGATGGACCCCCTTGA
>Dhingra_Pear_16_GATCAG_L001_R1_001_paired_trimmed_paired_merged_contig_14501 common plant regulatory factor 1-like	GO:0003700	GO:0043565	GO:0006355
AGATTAAATCAGAAAAAAATAAGCCGTTACTTCTTCCATGAGATAACTAACCACACTGTAAAAATTAGAGCCTCAGCTTTCACCGCAATTCCAAGCGGCTTAGCTGTGCGTTCTCCGGCTAATTTTTAGCAGTAATTTTGGGCTTGTAATATGCCAAAACTACATAACTAAATAAACTGCACAAATTACCGGTCTATTGATCAGCCAGCGGCGACTGCATCTGCCCTTGGACTCGCGTCCAGGAGTTGGTGCAGCTTTGCCCCCTTGTTTTTCTCATACATGTCATTGTCGCCGTCTTTCTCAGCATCCCTAGCAACGGAACCTGCGTTATTAACTCTTGACAGTAGGTTCTCGGTACTGAAAGGCTGGACCCTCTTATCATCGATGTTCATGATGATATCTTCCATTCTTCCTGCGCGTGCGTTTTTCAGTTTATCCAATAACGTAGTGTTTTCTAGCTTGAGTGTAGCAGAATTCTCTGTTAATCGGTTTATTTCAGATTTAAGTGCCACATTGTCTGCAGATAAGGCCTCGACCTTTCGTGCAAGTTCTTCAGTCTCAGCCTGCTTCCTCAACCTGGATCTTCTAGCAGATTCCCGATTTGATTGTTTCCTCCTTTCCCGTTTAATCTCCCGATCATTATCTATCCAGGTTTCAGGAGGCAAAACTGCACAGGATTGTGGAACACAGGTAGGACTCGTCTTTGAGTTCAAGATAGGTGGGTTATTGAGTTCCAACACCGTGGTCACACCAGGAAAAACAGCTGGTCCTACCACTTTTCCCGGGATATTAGCAGCAGCAATAGTTACACCCAACACTTTATCAGTAGCTGCATTTGCCTCCTTAGCAGAAACTGGACCAGGCTGCATGTCGGTCTTCCTATCTCCAGCTGCTGGAACAAATATTGAGCAAAAATACGTGTCCAAAGCAGGTTAAAACAAACAACTTAAGATTTGGTGTACTGTAAAACACCAGTGAATCTATCACTGCATCAA
>Dhingra_Pear_16_GATCAG_L001_R1_001_paired_trimmed_paired_merged_contig_22770 common plant regulatory factor 1-like	GO:0003700	GO:0043565	GO:0006355
ACCGTTTTGCACTTGTAAAGTTATATACTAAAGATTTCATATTATTCGACCCCAAAAAAAGTAATTTTCATGCTAATACATACACATACTCGTCATAATCCACAAAAAAACTAGTTGAATCTCACCTTGGTTGATAGAAATGAGCATGACGATCTTGTTGCCGAGAGAAGTAATTCAACTCATTCACATCCTGATCATAGATGTTTGGAATCCATATTATGCAAGAAGACATTGCTTTTGCAATTCTAATTGAAAGGTGATACAACCTTTCTAATTTTTCTTGCCCACAACTAGTTGTACATGCGTACACGCCTATCACGGGTAATTCACCCGTGATGGGAAAGATGGAGCCGAATATTTAGACAAATGAGTTACAAATAAAACCATACATCGACATTGCAGTGTCATCACATTACTGTTAATTAAGTTTACATCACACCCACACGCATACAATTAAGGAAGGTGGTTCTATACTAAATCTCTACACCCTTCAATGTACATCACCTTTCAGTGGCCATTCCAGCACATCTGAATTCTAGTCTTTCAACTCATAACCTTAAATTCAAATACAAAGAAGCCATTAGTTCTTCCATGAGATAACTAACCACACAGTAAAAATCAGAGCCTCAGCTTTCACCGCGATTCCGATCCGGCTCAGCTGTCGCTTTCTCCTGCTTCTTGTTAGTGGTAATTTTGGGCTTGTAATATGCCAAAACTACGTAACTAAATAAACTGTGCCAATTACCGGTCGATGATCAGCCAGCAGCGACTGCATCGGCCCTTGGACTCGCATCCAGGAGTTGGTGCAGCTTCGTCCCATTGTTTTTCTCGTAAGCGTCACCGTCTTTCTCAGCATCCCTAGCAATAGAACCTGCGTTATTAACTCTTGACAGTAGGTTCTCGGTACTGAAAGGTTGGACCCTCTTATCATCAATGTTCATGATGATGTCTTCCATTCTTCCTACGCGTGCGTTTTTGAGTTTATCCAGTAATGTAGTGTTTTCTAGCCTCAGTGTAGCAGAATTCTCTGTTACCCGGTTTATTTCAGATTTAAGTGCCACATTGTCTGCAGATAAGGCCTCGACCTTTCGTGCAAGTTCTTCAGTCTCAGCCTGCTTCCTCAACCTGGATCTTCTAGCAGATTCCCGATTAGATTGTTTCCTCCTTTCCCGTTTTATCTCCCGGTCATTATGTATCCAGGTTTCCGGAGGCAAAACTGCACAGGATTGCGGAACAGTGGTAGGACTTGTCTTCGAGTTCAAGATAGGCAAGTTCTTGAGTTCCAACGCTGTGGTCATGCCAGGAGAAACAGCTGGTCCAACCAATTTTCCCGGG
>Dhingra_Pear_16_GATCAG_L001_R1_001_paired_trimmed_paired_merged_contig_24682 common plant regulatory factor 1-like	GO:0003700	GO:0043565	GO:0006355
TCTGGACAGATCAAAGGAGTGATGCTCTAATCAAGGAAGTTCGCAATACTTCTTCACGATATCTTTGAATAAGCCATAGAGTTTATCCATGGGAAACGATGATGATGCAAAGTCTGTTAAATCTGAAAAATCATATTCGCCTCTGCCGGCAGATCAGGCGAATCCTAGCAATCAGACCAATATGCATGTCTATCCTGATTGGGCAGCCATGCAGGCTTATTATGGTCCGAGAGTTGCTCTCCCTCCATATTACAACTCAGCTATGGCTTCTGGCCACCCTCCTCATCCCTATATGTGGCCCCCACCACAGCATATGATGCCACCCTATGGGGCGCCTTATGCAGTATACTCGCATGGAGGTGTTTACGCACATCCGGCAGTTCCTCTTGCATCCCATGGTCAAGGGGGTCCATCCTCACCTGCT
>Dhingra_Pear_16_GATCAG_L001_R1_001_paired_trimmed_paired_merged_contig_24683 common plant regulatory factor 1-like	GO:0003700	GO:0043565	GO:0006355
CATTGAATAAGCCATTGTCTTTATCGATGGGAAACGATGATGATGCAAAGTCTGCTAAATCCGAAAAATCATCCTCGCCTCTGCCGGGAGATCAGACAAATCATACAAACCAGACCAATATGCAAGTCTGTCCTGATTGGGGAGCCATGCAGGCTTATTATGGTCCCAGAGTTGCTCTCCCTCCATATTATAACTCAGCTATGGCTTCTGGGCACCCTCCTCATCCCTATATGTGGGGAGCACCACAGCATATGTTGCCACCCTA
>Dhingra_Pear_16_GATCAG_L001_R1_001_paired_trimmed_paired_merged_contig_34073 common plant regulatory factor 1-like	GO:0003700	GO:0043565	GO:0006355
ATTCACCCGTGATGGGAAAGATGGAGCCGAATATTTAGACAAATGAGTTACAAATAAAACCATACATCGACATTGCAGTGTCATCATATTACTGTTAAGTTTACATCACACCCACACGCACACAATTAAGGAAGGTGGTTCTATACTAAATCTCTACACCCTTCAATGTACATCACCTTTCAGTGGCCATTCCAGCACATCTGAATTCTAGTCTTTCAACTCATAACATTAAATTCAAATACAAAGACGCCATTAGTTCTTCCATGAGATAACTAACCACAGAGTAAAAATTAGATCCTCAGCTTTCACCGCGATTCCGATCCGGCTCAGCTGTCGCTTTCTCCTGCTTCTTGTTAGCTGTAATTTTGGGCTTGTAATATGCCAAAACTACGTAACTAAATAAACTGTGCCAATTACCGGTCGATGATCAGCCAGCAGCGACTGCATCGGCCCTCGGACTCGCATCCAGGAGTTGGTGCAGCTTCGTCCCATTGTTTTTCTCGTAAGCGTCACTGTCTTTCTCAGCATCCCTAGCAATAGAACCTGCGTTATTAACTCTTGACAGTAGGTTCTCGGTACTGAAAGGTTGGACCCTCTTATCATCAATGTTCATGATGATGTCTTCCATTCTTCCTACGCGTGCGTTTTTGAGTTTATCCAGTAATGTAGTGTTTTCTAGCCTCAGTGTAGCAGAATTCTCGGTTA
>Dhingra_Pear_16_GATCAG_L001_R1_001_paired_trimmed_paired_merged_contig_42570 common plant regulatory factor 1-like
CACCACAGCATATGTTGCCACCCTATGGTGCACCTTACGCAGTATACTCGCATGGAAGTGTTTACGCACATCCGGCAGTTCCCCTTGCATCCCATGGTCAAGGTGTTCCACCCTCACCTGCTGCCGCCACTCCTTTGAATATGGAAACACCTACAAAGTCATCTGGTAATACTGAACGAGGGTTAATGAAAAAGCTGAAAGAATTTGATGGGCTTGCAATGTCAATAGGCAGTGGTAATGTTACGAATGCTGAAGGTGGAGCTGAACAGAGTCTCTCCCAGAG
>Dhingra_Pear_16_GATCAG_L001_R1_001_paired_trimmed_paired_merged_contig_91510 common plant regulatory factor 1-like
GAGGTTTAAAATCAGGATCCTCCGCTTTGATGCAGTGATAGATTCACTGGTGTTTTACAGTACACCAAATCTTAAGTTGTTTGTTTTAACCTGCTTTGGACACGTATTTTTGCTCAATATTTGTTCCAGCAGCTGGAGATAGGAAGACCGAGATGCAGCCTGGTCCAGTTTCTGCTAAGGAGGCAAATGCAGCTACTGATAAAGTGTTGGGTGTAACT
>Dhingra_Pear_16_GATCAG_L001_R1_001_paired_trimmed_paired_merged_contig_107583 common plant regulatory factor 1- partial
CAGTGGCTGGTGTTCCCTCACGACTTCTTTTTCTTCTGGTTTGATTTGCCTGGCCATAAAACAGGCAGATAGTGCAATTTAACTTCGCCATTAATCATCAATAAATATACATAGAATATTCAAATCAAGTGAAAAAAAAAGGAAGGTATAACAGAAACATGCTACAAGCAAAGGAAGAAGTCCTTACTGCAGCAGTATTCCCATCACTTCC
>Dhingra_Pear_16_GATCAG_L001_R1_001_paired_trimmed_paired_merged_contig_82669 collinsiaVII partial [Collinsia rattanii]	GO:0005681	GO:0000398
GCCGAGGAGGGGAATGCATGACCGGCACAGGTGGGGATCCAGAAGCCCTTGGTACACGCTTATGCTTGAACTTTGGAGGCTCAAGTGGGTCCACAGGCATCTCGTTCATCATGATAATCCTTTCCTTGGCACCAGAATTAAATGCCTCCGATTTCTGTGACGGTTTATACTTGATATATTGCGATTCTGACGACTGCTTGGCCACATTTTTCGGCTGTGCAGCGCTCAATCTCACATTCACAATCTTCTCAAG
>Dhingra_Pear_16_GATCAG_L001_R1_001_paired_trimmed_paired_merged_contig_133 collagen alpha-1(XXVII) chain-like
GGAGTCCAGGGAGACCTGGGAGACCTAGGAGATCAGATTGGTTGAGAGAGGGATCAGGCATTTTGGGGTCCACCTGAGAGGAGGATGGGAATGCCATCTCTGAGAACTTCTGGGAATTTAATTTCTTGGAATTCTGAATGTTGGGTTTCTGGTTGCACAAGCTGGGTTGCTTGAGAGGCTTGAAGGTGAAGAAACCAGCAGAGAATATGTGGGTCCCTTGCTTTCTTGCCTTGAGGTGTAGGGAAGATGAGGTGGCCGATGAAGCCACAGCACAGTAGGGTTCACTGCTGCGGATTAGTTTCACGGAGCATCCTTCAATTTTCTTGACATCTTTGCTCACTAAGAAGGGCAGATGGACTTTGAATTGTCCATGGCTGTTTGTTTTCACTTGTGCGTTGAAACTTGGTTTTGTTGAAGTCCCATCTTTGCATTCCACACCAATAGAAGCCCCTGAAATGAAATGGCTGGTATTTGAGAAATCCTCTTGAAAACATGTGTCACAGTAGACAGTGCCAACAATTACTGCAGAAGGCTGGATCTCCTCATAGCTAGCCTCTGAAGGAGTATGAAATGTGAGAGTAGTAACCAGAAAGATAACTGTAAGAAACCAAGACATTGTTTTACAACCTATCTATTTCCCCTAAGAATCTCTGATATTATTGACTCTAAGAATGTGTTCATACAGGTTGTGCCTTTTATATATCAATTGCCGAGGTCTAATATAAATAGAGTGCTGTTAAGCCCACTCCAGTGTCTTATTTCCACATCCATCATAAAATGATAATCTTATTGACAAATTTATCCTAGTATAAAATGACCTTTAAAAACCTAAAGACCAACCAATCATGTATTGCCACATAATTATTAGTTAAATTGATTCTTTTAAAACAAATTATTAGTTATACTAATTAAAAAAAACCTAAAATATCATA
>Dhingra_Pear_16_GATCAG_L001_R1_001_paired_trimmed_paired_merged_contig_49 collagen alpha-1(XXVII) chain-like
CTTGAAGGTGAAGAAACCAGCAGAGAATATGTGAGTCCCTTGCTTTCTTGCCTTGAGGTGTAGGGAAGATGAGGTGGCTGATGAGGCCACAGCACAGTAGGGTTCACTGCTGCGGATTAGTTTCACGGAGCATCCTTCAATTTTCTTGACATCTTTGCTCACTGAGAAGGGCAGATGGACTTTGAATTGCCCATGGCTGTTTGTTTTCACTTGTGCGTTGAAACTTGGTTTTGTTGAAGTCCCATCTTTGCATTCGACACCAACAGAAGCCCCTGAAATGAAGTGGCTGGTATTTGAGAAATCCTCTTGGAAACATGTGTCACAGTAGACAGTGCCAACAACTACTGCAGAAGGTTGGATCTCCTCATAACTAGCCTCTGCAGGAGTATGAAATGTAAGAGTAGTAACCAGAAAGATAACCGTAAGAAACCAAGACATTGTCTTACAACCTATCTATTTCCCCTCTAAGAA
>Dhingra_Pear_16_GATCAG_L001_R1_001_paired_trimmed_paired_merged_contig_55046 collagen alpha-1(XXVII) chain-like
GGTGAAGAAACCAGCAGAGAATATGTGAGTCCCTTGCTTTCTTGCCTTGAGGTGTAGGGAAGATGAGGTGGCTGATGAGGCCACAGCACAGTAGGGTTCACTGCTGCGGATTAGTTTCACGGAGCATCCTTCAATTTTCTTGACATCTTTGCTCACTGAGAAGGGCAGATGGACTTTGAATTGTCCATGGCTGTTTGTTTTCATTTGTGCGTTGAAACTTGGTTTTGTTGAAGTCCCATCTTTGCATTCGACACCAACAGAAGCCCCTGAAATGAAGTGGCTGGTATTTGAGAAATCCTCTTGGAAACATGTGTCACAGTAGACAGTGCCAACAACTACTGCAGAAGGCTGGATCTCCTCATAGCTAGCCTCTGAAGGAGTATGAAATGTGAGAGTAGTAACCAGAAAGATAACTGTAAGAAAC
>Dhingra_Pear_16_GATCAG_L001_R1_001_paired_trimmed_paired_merged_contig_102381 cold-regulated 413 plasma membrane 4-like	GO:0016021
ATAAATGATCTAGAATACATGTTACATCTTCTCCTTTTCTACCAAATTTCTGAGCATAGATACAATATTGTAAAGAAGAAGATAAATCCTATACAAAGACAATAAGCAAAGCAATGAAAATTACATCGACAGTTACAAAAACCTCCGATTCCTCGAATCTCTGTTATGACCAGCGAAACTCCGAGTATTAGACAAAAGATGCAGCCCA
>Dhingra_Pear_16_GATCAG_L001_R1_001_paired_trimmed_paired_merged_contig_64861 cold-regulated 413 plasma membrane 4-like	GO:0016021
TCGGAACAAGCCATCGAAACAAGCCTTCGAAACAAGCCAATAAATGATCTAGAATACATGTTACATCTTCTCCTTTTCTACCAAATTTCTGAGCACAGATACAATATTGTAAAGAAGAAGATAAATCCTATACAAAGACAATAAGCAAAGCAATGAAAATTACATCGACAGTTACAAAAACCTCCGATTTCTCGAATCTCTGTTATGACCAGCGAAACTCCAAGTATTAGACAAAAGATGCAGCCCA
>Dhingra_Pear_16_GATCAG_L001_R1_001_paired_trimmed_paired_merged_contig_64862 cold-regulated 413 plasma membrane 4-like	GO:0016021
GGGTTTGCTGGATTGGCGGCTGCTGCTTCAAAAGTTTCCGACCCACCATTCCATTCCAGTCCACGGACTCCACGGACTCCACAGAAACCATGGAGAAATAATGGTGGAGAAAAATTGAATCTTTTAGGGAGAATATGGACATGGGGTTTGCTGGATTGGCGGCTGCTGCTGCAAATGTTGGATTTGGAGAAGCAGAATATGAATTTGGATCGAGCGCGAGCAGGGCTCGAGCTGCCTTTCAATGGGGTGGAACCGTCTTTGCCTTAATTTTGTTAATCTTGAACCGAGCAGGGCGGAGATCAGCCATGCAAAGTAACTTTCTTGTACTGTACTTGTTTACAAGCTTCCCAACAGTCTTGTTCAAAATTTTGAGGGGGCAATTCGGTTATTGGGTTTCCTTTCTAGCTGTTGCCGCAAACCTCTTCTTTCCTCAAACTATTCCAGTTTCTCGTTTTCTCTTGTTTGTCGTCACACCTGTCTGGGTCGCTAACGGACTGCGTGATAGTATCGTGGGCTGCATCTTTTGTCTAATACT
>Dhingra_Pear_16_GATCAG_L001_R1_001_paired_trimmed_paired_merged_contig_3232 cold-regulated 413 plasma membrane 2-like isoform X2 [Pyrus x bretschneideri]
CTCCTCAGTAATGGCAAAAAGATACACGGTTACATTATCCGTAAACAAATATACTTTCAACAAGCGAGAAAGATAAACTGCGTCTTCAACAAGGTTTCAGGTCACATTTTCATGATTACAAACAATACGACATGCACGCAAAATACAACGAAAGTACGAATTACATGAATTAACGACACAAAAAGGAACTCGAGAAAATGTAGAAACTCAAAAACACTCCAAATGAATCATGATGGTAAGCATGGCAGTGAAAGTTTCTACAAGATATAAAGTACAATCGCCCAAACAGGGTAGACGAACAGAATGACTATGCCAATAGTGTTCGATATTCCA
>Dhingra_Pear_16_GATCAG_L001_R1_001_paired_trimmed_paired_merged_contig_3233 cold-regulated 413 plasma membrane 2-like isoform X2 [Pyrus x bretschneideri]
CTCCTCAGTAATGGCAAAAAGATACGTGGTTACATTATCCGTAAACAAATATATTTTCAACAAGCGAGAAAGAAAAACTGCGTCTTCAACAAGGTTTCAGGTCACATTTTCATGATTACAAACAATACGACATGCACGCAAAATACAACGAAAGTACGAATTACATGAATTAACGACGCAAAAAGGAACTCGAGAAAATGTAGAAACTCAAAAACACTCCAAATGAATCATGATGGTAAGCATGGCAGTGAAAGTTTCTACAAGATATAAAGAACAATCGCCCAAACAGGGTAGACGAACAGAATGATTATGCCAATAGTGTTCGATATTCCA
>Dhingra_Pear_16_GATCAG_L001_R1_001_paired_trimmed_paired_merged_contig_27971 cold-regulated 413 plasma membrane 2-like isoform X1 [Pyrus x bretschneideri]
TTCATAATCTCCGATATCTCTTCCCAGTGTGTTCATCCTCCAGCAGTACTACGTGGGCAGCACAGCTTGCCAAACCTTTGCTAATATGTCAAAGCTTCTCAAAGCAATCAAGGAATCAAAATTTGTATCATCGTATTTTCTGAAAACTATGCATCTATAATATGGTGTTTGTTTCCTCTGATTTTGTACTTCCGAGTGATTCACCTTATAAAAAATTGCCGAAATTTTCATTTCTTTGAAAACTCTGTACATTGAAGGATCTTGAAAAGTCCGTCCAAACACCAAGTTGAGGATGCAAAATTTCAGAAAATGCAATGATAGGAGTCCTTGACTCCTCAATTGCTTTGAGAAGAGACCTATTATTCTCCTACGCTCACAAACTTAGTGTGGCTTCCTCTTCGAAGGATCCTAACTTATTTCGACAAGTCTCTCTTTGTGTTGGTCATGGCTTGATCGGATAGGAGAGCTTCTCTCTACATGTTTACACTCTTTGGTGCTATGTTGGTAGGCA
>Dhingra_Pear_16_GATCAG_L001_R1_001_paired_trimmed_paired_merged_contig_15492 cold-regulated 413 plasma membrane 2	GO:0005774	GO:0016021
AATTATCTCTGTTCATTTCCCCAACTATTCCATAGTATCGGGCTATTGAAGAAAAATTGTCATTTGAGAACAGAACATAAGATAACATATTTGTTCTCCAGTTTGAGCGTGTCCAGTCCAGTATCAACTTATATGGCGGCAAGGGAGGCAACCCATTTGAGAAAAGCAGTCCCAAAACCCAAACCACCAAGCTTGGTGGCATCACTGATGAGTCTCTTGGCTGCAATCTTGAGCTCTTTGATATCTGAATCTATCAACTCACTAGTTTCGGGGTCATCACTTCTCAGAGCCAGATACCCCATCCCCTTCCTCCCCATCTTTTATTATTTAGTTTTCTGCTTAATTTCTTGCTTCAGATCTGAGAAAATGCAAGTCCTGTAGATTACAGAGGTACAGCAAAGAGCAGTGTTGGCGCTTTGGATTTAGGATATGTCACACTATATCTAC
>Dhingra_Pear_16_GATCAG_L001_R1_001_paired_trimmed_paired_merged_contig_1576 cold-regulated 413 plasma membrane 1-like	GO:0005773	GO:0016021	GO:0016746	GO:0008152	GO:0009269	GO:0009409	GO:0009651
TGCCAATAGTGTTCGATATTCCACCAGCTTTGGTGAAAGCGTCTCTGAACCCACCAGCTGCCCGGATGTGTTCTTGCAGCAAATAACCGGCGATGAGAAGACATATTACCACACCAATCCAGTCGCCTCTCACGGTGTCCGCCAATAAACTAGGAGCAACCACTATAAGAAGAATCAACGCTGCGGGCAACTCCAGCCAGTCTGGGAAACGTTTAGGGAAGAAAAGCCGTAAGACAACAGCAACGAGAGCAATCCATTTTCCAATCTCTCCCCTGAAGATGTTGAACAATATTGAAGGAAGGGTAAAGAAAATGTAGGGGATCAATAGCCCTGTAAGAATGTTCGATTTCCAGTTTGTTCGATCCAAGATCAACAGATAGATTGCAGCAAACGAAGCAACCCATTTGAGAAAAGCAGTTCCGAATCCCAAGCTGCCGAGGCGGACGGCGTGGCCGGCGAGCTTCTTAGCAGCAGCGCCGAGCTCTTTGAAATCGCTGCTGATCAAATCGGCGGCATCCGATTCAGTCATCATCTTCAAGTAGCTCTGTTTTTTTGCCATCTGGAGGAACAGAGACAAGGGAAGACAGGAACGGAGTTTACTAGAAAGTGCAGAGACAGTGGGAGGGATAATTGGATTTGACCTTCGATTGCTGTATTTGTAAGGATCTACATAAAAGATCTATAACATTATTGCCGCCGCGTGGCAGAGCAGCTGCACCACTAGTTTAAAGCAAGTGG
>Dhingra_Pear_16_GATCAG_L001_R1_001_paired_trimmed_paired_merged_contig_10588 cold-regulated 413 inner membrane chloroplastic-like [Malus domestica]
GAAAATGAAGAGCAACAACCTGCCTCTTAGCTGATAATATCTCTTTTATTACCATACATACGAGTGATTCAAGAGTACAAAATCAGATGATAGATCACACTGACAGTAATTCCTTATAATAAACAAACATAAATACAAATTTAGAACTTTATTATCTTGTTTGCTAAAGAAATCTAACAGGCGAACGAAAGGTAACTAATGACTATTATCAGACTTGCTCCTTATTTACAATAAACTCAGAACAGGAACAAGCATGACAGAACAGTGATGGAAATGATGGCTATGGTAGCAATAATTGAACCTCGCTCAAATGATCTCTGCAGGCTTCCTATTCGTGAGAAGTGCTGGAAAGCCA
>Dhingra_Pear_16_GATCAG_L001_R1_001_paired_trimmed_paired_merged_contig_10657 cold-regulated 413 inner membrane chloroplastic-like
TTGTTCCCTTATTTCTTCTACAAGCACCGGATGCCATCATCTCATGGATTAAGAGTGAATATGGTTTCTGGACTGCGTTCCTAGCCCTTCTTGTTCGTCTCTTCTTCTTTATTCCCGGGGAACTTGAGTTGCCATTGGCAGCATTACTCCTGGTGATTGTGGCTCCTCACCAAGTTCTGAAAATAAGGGGAAGACAAGAAGGTGC
>Dhingra_Pear_16_GATCAG_L001_R1_001_paired_trimmed_paired_merged_contig_411 cold-regulated 413 inner membrane chloroplastic-like	GO:0016021
TATCAAACACAAAACAGAATGCACAATGCACAAAGATTGATTCATGTTAATGTATCTCAATGGTCTAAAGTAAACCATTTGATGTGTCTTGGCATCATAAAATTATGATTGAAAATGAAGGGCAACAACCTGCCTCTGAGCTGATAATCTCTTTTATTACTGTAAATACAAATTATTCAAGAGTACAAAATCAGATGACATATTACACAATATAACAGGGAAATGAAAGGTAACTAATAACTGTTATCAGACTTACTCCTTATTTACAATAAACTCAGAACAGGAACAAGCATGACAAAGCAGTGATAGAAATGATGGCTAAGGTAGCAATAATTGAACCTCGGTCAAATGATCTCTCCAAGCTTCCTATTCGTGAAAAGTGCTGGAAAGCCAAATATGCTGCAATGACCAGTGAAATAATAGCACCTTCTTGTCTTCCCCTTAGTTTCAGAACTTGGTAAGGAGCCACAATAACCAGGAGGAATGCTGTCAATGGCAACTCAAGTTCCGCAGGAATAAAGAAGAAGAGACGAACAAGAAGGGCTAGGAAGGCAGCCCAGATACCATATTCACCCTTAATCCATGAGACGACGGTAGCTGGCGCTTGTAGAAGAAATAAGGGAACAAGAAATGATTTCTGAACAGCAGTCCCTTTTGCAAGCAACAGAATCGCAGAAGAGATGGTGGAGACAAACTGGAGGGTGTTGACAGAGAGAGGTGCAGCGTAACACATCGCACCCGATCCCCTCCTCTTACCCTTCATCACCATGAACTCCTTCTTTCCACCAATCGAAACTCTGAGAGGGTTGCGGTGGAGTGAGCTCAGACGAAGACAAGAGAGCTTGGCCGACCTCAGTTGAAAGGCGGAGAATTTGGATGTGGTAGTGCCGCTGTTGCTGACGTTGTAGAGAGAGAAATTCCGTTGTAACGTGGAGGAGAGTGAGAGAGTCGCCATTTTTGTAATTTCTGCTTTCTGCTTTTTTCTGCTTTCTGCTTTCTGCTTTCTGCTTTTTT
>Dhingra_Pear_16_GATCAG_L001_R1_001_paired_trimmed_paired_merged_contig_127522 cold-inducible RNA-binding -like
CTTAAGGTTTCTCCCATTGGATTTATCGTAGCCAAATTTTGGAGAGACGACAGTGTCGCCGACCCGCACGCACCGCGCAACAAGAAAACCGAATCTCCCTGCCTCTCTCTCTCTCTCTCTCTCTCCAAACAAAATGGCGCAGGGTTAAGAGGCCGAATGTCCAATAGCTTTCTCAGGAACACCTCACATTCCAACTCCTATATCTCTCCTGCCCACTTTCTCTTCTCCAGGGGTTTTCTTCCAAGCTTTTCGTCAAAGGATCTCTCTCTCTCTCTCTCTCTCTCTCTCTCTCCAGTGAGATGTTTCAATCATCTCAGACAATTATGTCCAATGAAAAAGATTTGATTTTTGATTTCTCTTTGTAGACCCGTTTGCAGAGTAGCTGTTTGTTGAATTGCCTCTGTGAATCTCCTTTTTTGGGTTCGACAAATTGCCTGTATATCATTTGCCACCACTGAAAA
>Dhingra_Pear_16_GATCAG_L001_R1_001_paired_trimmed_paired_merged_contig_49537 cold-inducible RNA-binding -like
TAATCTCATCGTTTAGTATAAGCAAAGTTGAATTCTCAATCCCTATGGTAATCTGATTTGAGTTCAATCCTAAACCATTCCATTTTCGTCGATCCAACCGGCCAACACTGAAAGTTACAAAGTATGTGGCATGAAGACATATTGAACAAGACAATGACTAGGTTAACTTCCTCTCAAGAATAGGTATCGTTTTCATGCCTTCCAGTCTGGGCAACTTCAACAAAAATCAGCCTCCCATCAACCATC
>Dhingra_Pear_16_GATCAG_L001_R1_001_paired_trimmed_paired_merged_contig_17851 cold shock domain-containing 3-like	GO:0003677	GO:0003917	GO:0008270	GO:0000724	GO:0006265	GO:0009640	GO:0010212	GO:0010388	GO:0016567	GO:0016571	GO:0016579	GO:0045893
CCTCAACTTCTATTCACATGTTCCACAACTTTCCCAGTCAAATGAAAAAATAGGACCTCAACTACCATTCAATTGCCAGCATTCATCACATCACATTACTGGCATAAACTATAAACTCTTCAATGCGGGAAATCAAAACTAAGTAATTTCAATTGCGAAACGAAACGATGGGCAAACAACATATGTCCTCAAGTTCTAAACACTCGTTCCACAAACTTCTCAAAACTATACACAGGCTTACCATGATTGGATTAATCCTTTCTTCAATTATCACATCAAGAAACAACCAGTCCTGCAAACTTTCAACACAAACAGTAAACTCCAGCAAATGGTGGTGTTTCAGAAGTACATTGCACCTTAACCTGAAGGGCAGTCCCGCGCCCAGTGCCCTGGCTTGCCGCACTTATAGCAAGAGCCCCCTGAAGCAGACCGTGCTCCCATTTCGGCCGGAGCAGCATTATACGAAGGAACTGTTGGGCAATCTCTTGCCCAATGCCCTTCCTTTCCACACTTAAAGCAGGAAGAACCAGTAGTTACAACATACCCCTTGTTGTTTGCCTCGCTCAAACCATATTGCACCTTTGCACCACGACCTGGAACACCAGCAGCTGCCGCAGTATGCTCATTGCACCACTTGAAGAACCCACAAGAGCTTCCCTCCTTCGCAGGACAACGGTAGAATTGGCTGCCGATATTTTTCCCAGTTTTGGCAGTTAAGATTAAGCAGACACCGCCACCGCAGGGACATTCTAGAGCTGGAAACGAAGAATCAGACGCAGCATAGCTATGGCTTCTAGTAGCGCTACCAGTAGTAGCCATGGCATTTGGCCCAGAAGCAGCATTGTCACACCACTCAAAGAAACTACAGCCTCCATTTTCCTGTCTCAGAGGGCATTTGTAAAACCTTCGACCCGGATTCTTCTCAGTATTTGCAGTGAGGACCAGGCAGGCTCCATACCCACAAGGGCAATTTTTCTCCGGAACAGAAATCGAAGAGTCGCCGCCACCAAAATTACCATAATACCCACCACCGCCTCCTCCTCCGCTGGGGGCATCACAATCGCGGGCCCAATGCCCCGGCTTCCCGCACTTGAAGCACGTATCACCACCAGCGGAGACGCCGTCGTTCCCGGCCGCCCCGACATTGACCCTCCCTCTGGATAATCCGCCGCGGGGAGTGTCAGGGAGTGCTCGATTACTTCCCTTGAGAGCAGCGGTGTAGAGGCCGCCGTCGTCGTGGTCCGCGCCTAATTTTTTATTCGCGTGGGAACTGAAGGAAACGGCGGCGTTTTGTGCGGGCACGGTGCTGATGCGACGGCGCTTGTAGGCGAGCGCTTCGGCCTCGGCCGCCGCTACCTGAGAAAGGAACTCGTCGTCGTCTTCGATCTCGATGGCGAAGCGTTTTGCTTCAGTCTTCATCTCTCTCTCTCTCTGAATTACTCCGCTCACAGCAGCAGTGAGGTAGTATTGGGAATCGAGGA
>Dhingra_Pear_16_GATCAG_L001_R1_001_paired_trimmed_paired_merged_contig_14603 cold shock 1-like isoform X2	GO:0003676	GO:0008270	GO:0009560
GGACATTCGCTTTCGAACTGCCCCTACCCTCTTGAAGACGGAGGAACTAAATTTGCCAAGTGCTTCATCTGTAATGGGACGGGTCACTTGAGCAAGAACTGCCCTGAAAATACTCATGGGATTTATCCAAAGGGTGGTAGTTGTAAAATTTGCGGGGGTGTAACACACTTGGCGAAGGATTGTCCTAACAAAAGCAACAGTTCGATGTCTGCTGGTAGATCTGCTCACTCGTGGAAAGAAAGTGATCTGCCAAGAGGAAAGGTTACAAAATTTCTCAGTGGAGACGACCTTGAGGACGATTTCAGTTTCATAGATGAGAAGAAAAGTGGCGGTACACAAGACAAGTCTGCAGATGTAGTTGGTTCTGCATCTCTTTCACAAGAAAGTACTGTAAAATCAAAGAAGAAGAAACAAGGACCCAAAGTAGTGAATTTCGTTGGATAATGACGTTTCACGAGCGAAGAAGAATATCATGTCAATTTTCCAGTCGTTCTTTTGT
>Dhingra_Pear_16_GATCAG_L001_R1_001_paired_trimmed_paired_merged_contig_39977 cold shock 1-like isoform X2	GO:0046872
GGAGGAACTAAATTTGCCAAGTGCTTCATCTGTAATGGGACTGGTCACTTGAGCAAGAACTGCCCTGAAAATACTCATGGGATTTATCCAAAGGGTGGTAGTTGCAAAATGTGTGGAGGTGTAACACATTTGGCGAAGGATTGTCCAAACAAAAGCAGCAGTTCAATGTCCGCTGGTAGATCTGCTCACTCATGGAAAGAAAGTGATCTTCCAAGAGGAAAGGTTACCAAATTTCTGAGTGGAGACGATCTTGAGGATGATTTCAGTTTCATAGATGAGAAGAAAAATGGCGTTACACAAGACAAGTCCGCTGGTACAGTCTGTCATGCTTCTCTTTCACAAGAAAGCACTGTAAAATCAAAGAAGAAACAAGGACCCAAAGTAGTGAATTTCGTTGGATAGGGATGTTTCACATATGTAGAAGAAATTCATGTCAATTTTTGGTCTTTCCCTTGTATGGCACCGTCCACGATTTTGCCGTAGGTCTAAAATAGTCTGACAGTGTTGAGAAATGAT
>Dhingra_Pear_16_GATCAG_L001_R1_001_paired_trimmed_paired_merged_contig_24423 cold shock 1-like
GCTGCTACAAGTGTGGTGCATTTGGGCATTTGGCTAGGGACTGTGCTACTGGTGGGGGTGGCGGCGGCGGAGGCGGCGGCGCTGGAGCTTGCTATAGCTGTGGGGCATATGGCCACATGGCCAGGGATTGCAGCAGCGGTGGTGGCGATGGCGGTGCTCGTGGAGGAGGACGATATGGATTCAGCTCTGGATCAGGTTGTTATAACTGTGGGGAAGCAGGGCATTTTGC
>Dhingra_Pear_16_GATCAG_L001_R1_001_paired_trimmed_paired_merged_contig_91010 coilin isoform X2	GO:0030619	GO:0030620	GO:0006333	GO:0006346	GO:0009220	GO:0009909	GO:0031048	GO:0048449	GO:0051567
GCAACCTCAACACAGCAAAACCAGTCACTGGAGATCAAGATGTTGCATCAGGATCCAGGCAGCTCGACAAAGACATGGAAACTCATGCTGCTACGAGAGAAAATGGAAAGGCAAGTGCATGGGATGAAATCAACCAGGCATTTAATGCTAAGAAGGTAGAGCTGTCGCAGGAGGAGAATGGTTGGAGTAAAAACGATGGTTCGTTGAGGAGCTCATGGTCGTATAGGGGGTTGAGAGGTAGCGCGTTAGGT
>Dhingra_Pear_16_GATCAG_L001_R1_001_paired_trimmed_paired_merged_contig_38460 coilin isoform X1	GO:0030619	GO:0030620	GO:0006333	GO:0006346	GO:0009220	GO:0009909	GO:0031048	GO:0048449	GO:0051567
CTGATAGAAATTATAAGTTTTGTTTTTACGGCAGATAAAATAGTATCGATTGAAATAAGTGAATCAAGAATATATTTTTCCCCTGTAAAGCACCGAAGGTGTTGCCATTTAAGTTGAAATGATAATCAAACTCATATTTCGAATTGCTCCTCAAGTTCTGCTCGCAACCTTCAGTTCCGGCAAGATCGAGAGAACAGGCTTGATAAGGTAAATTGTTTCTGTTCTTGCAGCGTTGGACCATTCAAAACATTCCAATGTAAGTAGACAACACAATATACAACAAAATGGCCTTGAATTGCACCAACGACTGCACATTACAAACCCCGGAAGTACCATTTTTTAGGCGAAAGTCGTATTCTATTTCTTCTGTGAAAGTTCACAAAACGAAGGACTGCAGTTACCTCGGAGGCAACGTACCACTATTAGGTCTTCATAGCCCTTGAGCTCTCAAACGAGCCACTGTTGGACCTAATGCGCTACCTCTCAAGCCCCTATATGACCACGAGCTCCTAACTGAACCATCGTTTTTACTCCAACCATTCTCCTCCTGCGACAGTTCTGCCTTCTTTGCGTTCAATGCCTTGCTGATTTCATCCCATGCACTTGCTTTTCCATTTTCTTTTGCAGCAGCACGAGTTTCCTTGTCTTTGTCGAGCTGCCTGGAACCTGATGCCGCATTTTTATCTCCATGGACTGCTTTGGCTGTGTTGAGGTTGTCATGCTTAACAATGCGGACATCAATAAGGGAAGAATAATCCACCTCTAGAGAGCGATCTTCCCTGTAAAGGGATGTATCTGGTACCACATCAGATGCCTCATCTGTCTCCGCAAAAACAATGGGATATTCTGGAACCTGTACTAGCATAATCTTATTTGATTGAGGGTCATACCGTGACACTTCTCCAACTCGGTATGAGGAAACTTCAGGAGTCCAGCATGATGTTAATTCAATCAAGCGATATGCAATTTGATCACCTTCCTTAGGTAAAGAGGTACAGAGCTCAAGCTTATCGAAGTCCATGTGGTCATTTACGGGAAGATCTTTTTCGTTACCCGGTATTTCAGGCGACTCTTGATTCAGATCTTCATGGTCACTTCTTGAATGTGGGGTTTTCTCCATACCCCATTTTTGACCCCTCTTCTTGCTGGTTATTCCATTCCACTGAAAATTTTCCACTGGATTTCTATTCTGCTGAATAGGCTGATCTCCGTCCACTTTTCCGAGGGGTTCAAAGCGAATATGTCCTGGCCTAATTACTACAGGAACAATATCCTCCTCCTTATCCTTATCCGTGTTTTGTTGCTCATCCACTTCATTGTTATCTGTTTTCATTTGCTCATCCTTTCCGTCACTATCTGTGTCTGATTGTTCATCCTCTCCTTCATTGTTTGTGTTTGGTTGTTGACGTTTATCTTTACCAGTTGATTGCTGATTATTTGTTTTGAGCAATTGCGTCTGATGTAACTCTTCCTTCTCAGCTTTCATTTTTTCCCTCAACCATTGCCTTTTGGCCTTTTTACGTCGAGCACTTCTACTAGGAATCTTTTTAATTTCATTAGGCATATCAGATGAAACCACACCCTTTTTTTCATTCTCTTGAAGCTGACAGGACCTCTTTCCATTGAGCAGTGATTGACTTATTCCATTGGTTCTTTTGTCAGTTTTAGGAGTGCTTGAATTATCCGGTCCATCCTCTACACTAAACGACTTTTCCTTCTTGGAACGACTCTTTTTGGTAAGAACACGAGACTGAGGAGAACTTTCTTTCTTCTCCGCACGGACATCATTCTGAAGGTCTTCAGGTAAACCTGAACATTCTGCGGTAGCAGCAGATTTAATTCTCTTCCTCTTAGAGCTCTGAGGTTTGTCTGAAAGCTTCCTTTTCTTGGACCGTCTGTTTGACCCGGTATAGGGTGAATTTTCAACAGGAAGTATATCCTCCAATTGGTCAGGTTCACCCTCTTCCGAATCACTATCATATCCTCCGGTCTCCTTTTCGAATTCCTCATTAGCCAGAAGCTTCATGCCTCCATTAATTGGTTGCCTCTCCACAATTTCCTCCACCTCAATAGCGTTTATTCCATCATCAATCAATGCAATTTCAGATAATGCGCCCTCTTTCCTTTTCACACTGATAATATCTTTATCCTTGAAAATGGAGGTCGACTCAAAAGGCGGAAGCACAAACCCATCCATGGAGATGAGGAGGCCATCGGGGCAAGAACGGTGGAGGTCGAAAGCGTGGAGGAGATGGGCGGCAAGGTCGGAGATGATGCGGAGGTGAGGTTTGAGTAGAATCCAGCTCCGCCGGAGTCCTTGTGTCCTCTGCGACTTGCTCAGAATGTGGCGCTCCTTGAATGCCACCCGAAGCCTCACGGTCTCCGTCGTCGTCGTCATCGGAAGATGAGAGGAAGACAGCGGAAGGAACCACTGGAACTTCTTAAACCCTCGCTGGGGTTTTCAGAGCTTTATGTT
>Dhingra_Pear_16_GATCAG_L001_R1_001_paired_trimmed_paired_merged_contig_52433 coilin isoform X1	GO:0030619	GO:0030620	GO:0006333	GO:0006346	GO:0009220	GO:0009909	GO:0031048	GO:0048449	GO:0051567
AGGTAAAGAGGTACAGAGCTCAAGCATATCGAAGTCCATGTGGTCATTTACGGGAAGATTTTTTTCGTTACCCGGTATTTCAGGCGACTCTTGATTCAGATCTTCATGGTCACTTCTTGAATGTGGGGTTTTCTCCATACCCCATTTTTGACCCCTCTTCTTGCTGGTTATTCCAGTCCACTGAAAATTTTCCACTGGATT
>Dhingra_Pear_16_GATCAG_L001_R1_001_paired_trimmed_paired_merged_contig_62766 coilin isoform X1	GO:0030619	GO:0030620	GO:0006333	GO:0006346	GO:0009220	GO:0009909	GO:0031048	GO:0048449	GO:0051567
ATTCGAAAAGGAGACTGGAGGATATGATAGTGATTCGGAAGAGGATGGACCTGACCATTTGGAGGATTTATTTCCCGTTGAGAATCCACCTGAAAACGGTTCAAACGGACGGTCCAAGAAAAGGAAGCTTTCAGATAAACCTCAGAGTTCAAAGAGGAAGAGAATTAAATCGTCTGCTACCGAAGAATGTTCAGGTTTACGTGAAGGCCTTCAGAATGATGTCTGTGCAGAGAAGAAAAAAAGTTCTCATCAATCTCGTGTTCTCACCAGAAAGAGACATTCCAAGATGGACAAGTCATTTACTGTTGAGGATGGACTGGATAATTCAAGCACCCGTAAAACTGATGAAAGAATTGATGGAATAAGTAAATCAGTGCCCAATGGAAAGAGATCCTGTCAGCTTCAAGAGAATAAAAAAAAGGGTGTGGTTTCATCTGAAACGCCTGGTGAAAGTAAAAAGCTTCCTAGTAGAAGTGCTCAACGTAAAAAGGCCAAAAGGCAATGGTTGAGGGAAAAAATTAAAGCTGAGAAGGAAGAGTTACATCAGACGCAATTGCTCAAAACAAATAATCAGCAATCTACGGGTAAAGATAATCAGAAATGTCCTGAAGAACACCAACAACCAAACACAAACAATGAAGAAGTGGAGGAACAATCGGACACAGATGGTGGCGGAGAGGATGAGCAAATGAAAATAGATAACAATGAAGTAGTTGAGCAACCATACACAGATAATGATAAAGAGGATGATATTGTTCCTGTAGTAATTAGACCAGGACATATTCGATTTGAACCCCTAGGAAAAGTGGACGAAGATCAGCCTATTCAGCAGAAAAGAACTCCAGTGGAAATTTTTCGGTGGAATGGAATAACCAGCAAGA
>Dhingra_Pear_16_GATCAG_L001_R1_001_paired_trimmed_paired_merged_contig_91009 coilin isoform X1	GO:0016569	GO:0044237	GO:0044238	GO:0044710	GO:0050789	GO:0071704	GO:1902589
GATCAAGATGTTGCATCAGGATCCAGGCAGCTCGACAAAGACATGGAAACTCATGCTGCTACAAGAGAAAATGGAAAGGCAAGTGCATGGGATGAAATCAACCAGGCATTTAATGCTAAGAAGGCAGAGCTGTCGCAGGAGGAGAATGGTTGGAGTAAAAACGATGGTTCGGTGAGGAGCTCATGGTCGTATACGGGGTTGAGAGGTAGCGCGTTAGGT
>Dhingra_Pear_16_GATCAG_L001_R1_001_paired_trimmed_paired_merged_contig_6368 coiled-coil-helix-coiled-coil-helix domain-containing mitochondrial
AGTAAAGAAAAGACCAGAGCAGAAGACATGAGCACTTAAAACACGGAAACCAGTATAGCTCCAAAAATCATTATTTTACCAACATGAATACTCGGTAACAAGAAACCGAGTTTAAATAAGAGGTACTAATTAACGCAGCATGTAAAACCATGCATACAAAGATTTCTATAAATCCTTCCCCCACAATAGACCACTAATTCACCATCATGACAGGCACAGGAATGAATAAAACGTTCAGAGTTTAAATCGGGTAATAATTCATCTCATGGCAAAGGAAGTAGTGTGCTTAGGCATTCAACATGCCGGAGTTCTTCTTGCACTCGGACAGCATATCCATGTAGAACTGGCACTTGCTTATATCACTTCCAAAGTGGTTGACACAATCTTGGAATGCCTTGGAGTGATTACTGCATGCATCTGAGCCACCCATGCTGCTAGCCATGGGGACTGGAGCACCAGCAGTGGCCTCAGAGACTACAGTTTCATGTTGAATAGTGCGAGGACCCATCACAGCATCCACAGCTCTGTGTGCCACGGCACTTCCAGTACCAAAAGCCATACCCTGTGCTATGGTTGATCCAATTCCGGAAAGCATAGATCCACCACTTCCAGACTGAGCTGGAGCTGGAGGAGGAGCTTGGCGAACAGGCTGAGGAGGGTTGCGTGCAGGTGCATGACGGGGAGCTGGGCGGGCAGATCGACCTCCTGAGCTTCGGCGAGCCATGGCAGCGAGAAAAACCTAGGGATTTAAGAAATTGAAGAAGAAAGCGTCTGGGAAAAACTATCTGGCCTCCCAAAGGCCCTCAAACGCTTTATTTTA
>Dhingra_Pear_16_GATCAG_L001_R1_001_paired_trimmed_paired_merged_contig_37259 coiled-coil vesicle tethering [Medicago truncatula]	GO:0016021
GATGCTTGCAGAAAATAGCTTTCCTGCATGCTCCCCAGGCTGTTAGCACTTGAGAGTTTTCGGCTCAAGCTTCCATTCTCTAGAGCCGAATTGTGCCTTGTTATAGTAGTCTGTTCAGATACAGTAGCAGAGCGGACGCAAGCTGTCTTTTCCAACTCTAACTTAGCAGCTTTCTCCCTTTCTACCTCCTGCTGTAGCAGTTCCCTATGCATCAACGCATCTTGTAAATCTTGCTTATGTTTTCGCCTGAGTTCCCTAATTTCTTCTTCAAGCTGG
>Dhingra_Pear_16_GATCAG_L001_R1_001_paired_trimmed_paired_merged_contig_54376 coiled-coil domain-containing mitochondrial-like [Citrus sinensis]	GO:0005739	GO:0005774	GO:0016021	GO:0046872
ATGGCCTCCGCCTGCTTCGTCGGCACGCCTTTGGCCTCCAAACCCCTGACCAGAGCCAGCGTGTCGACAAGAAACGCGCGGTTTCCGTTCGGTTTGACCAGCTGCGAAATCTGCCTGCTCATGAGTCCGTATCCGCTGTTGCCCGTCGAGGAAGGCGCATAGAAGTTTCGTCGGAAGCCGGAGAAGCGAAACGCCGATTCGGCACCGGTTTGAAGCACCCGCTTGCAGAGCGCCATGGATTTGCTTCAAATCTTTCGGGGAGAGCTGATAATCGAAGTGGGGTCCACTGGAGAGAGGAAGAGAGAG
>Dhingra_Pear_16_GATCAG_L001_R1_001_paired_trimmed_paired_merged_contig_30146 coiled-coil domain-containing SCD2 [Jatropha curcas]
ACGTTTACACCTTCAATTTACGCTTACAGAGTACACGTGACGTAATGCAACGTCCGACTAACGTATAGTAGATTTTACAGACAGCGGTCTCCAATCCAAAGACCCAAATACCTCTCACCCCCACCGCACTCTCTTCAGTCTCCAGCTGAAAAAAGCTCCGACCTTGGAGCCTTGGTGTCCACTCCACCCCTACCTCCCGCACGACGATCTAGGCCTCCCATTGCCTCTAACTAACTGACTGACTAACTACCGCTCCATGGACCGGAGGGGAACCGACAGCCCTGTCTACGCCCGCCAGTGGACGAGCGAGTCCACCGCCACTGTCGGCGGAGCTACATCTCCGGCAATGTCGCCGGTTCGTGGCCACCACGCGCGGTCCTCCTCCGCCAGCGGAGTTTCCAACATCAAACGCACTCAGAACTTTGCCGCCAAGGCCGCGGCCCAGCGCCTCGCTCAGGTCATGGCCTCGCAGACCGCCGACGACGACGACGACGAAGATGATGATCTAGGATTCCGGTACAGTGCTCCCCCACCGCTCTCTCTTTCCAGGAATGCTAACAGTCCCGGTGCTAAGCCTGCGCTTCCGTCTTTGAGGTCCACTACTAGATCGCCTTCGCCCGCGTTAGCTCGGACCTCTTTAGACGAAACTCCACAGGTTCGCTCAACATCAACAGGAAGGCCAGCAATGTCTCTTCGTGCGGCACCTCCATTGGTACCACCCAATAGAACACCGAGGACAGCAACTTCCATGCCACCACTGGACCCTCCCATCACTAATAGCAAAAAAGAGAATCGATTCTTATCAGAAATAGGAAATTACAAATCAAAAGATCCAGGAGATCAACGTGATGCTTCTGCACTCCGTGATGAACTTGAAATGCTACAAGAAGAGAATGAGAATATTCTTGATAAGCTTAGACATGAAGAAGAGAAATGCGATGAGACAGAGGCTAGAATTAGAGAACTTGAAAAACAGGTTGCTGCATTTGGAGAAGGCATGTCTTTGGATGCTAAATTCTTGAGCAGAAAGGAAGCTGCCTTGCGGCAAAAAGAGGTTGCACTAAAAGATGCAAAACAATCAAAAGATGGGGCCGAAAAGGAGGTTGCATCCATTCAGTCTGAAGTTGAGAAAGCAAAAGAAGCGAGTGCAGTTGTTATGAGACAACTCCATGGAGCTGAATCTGAAGTGAAATCTCTACGGTCAATGACACAAAGAATGATATTGACTCAGGAAGAAATGGAAGAAGTAGTCCTCAAGAGGTGTTGGCTTGCACGCAATTGGGGTTTAGCTGCAAAGCTTGGTATATGTGCAGATATTGCAGTTGCTAAGTACGAATACTGGTCATCATTAGCTCCTCTCCCATTTGAGGTCGTCATTTCTGCAGGACAAAGGGCTAAGGAGGAACTTTGGGAAAAAGCTAGTAATGGTGGTCTTG
>Dhingra_Pear_16_GATCAG_L001_R1_001_paired_trimmed_paired_merged_contig_30147 coiled-coil domain-containing SCD2 [Jatropha curcas]
GGCCCCCAAAATCTCTCTGTCCATGCTCTGGTTCAGTCTTCAGCTGAAAAAAACTCCGACCTTGGAGCCGTCGAGTCCCCGCCTACGCTACCCCTACATCCTAGAGCGCGATCTAGGCCCCTCCCATTGCCTGTAACTAAATAACTAACTAACTGACTACAACTCCATGGACCGGAGGCGAACCGACAGTCGAGGAATACCAACAGTTCCGGTGCTAAGCCGGCGGCGCCGTCTTTGAAGTCCACTACTCGATCACCTTCGCCCGCGTTAGCTCGGAACTCCTTAGACGAAACTCCACAAGTTCGCTCAACATCAGCAGGAAGGCCAGCAATGTCTCTTCGTGCAGCACCTCCATTGGTACCACCCAATAGAACAACACTGAGGACAGCAACTTCCCTGCCGCCATTGGATCCTCCCACCACTAATAGCAAAAAGGAGAACAGATTCTTGTCAGAAATAGGAAATTACAAAACAAAAGATCCAGGAGATCAACGTGACGCTTCTGCACTCCGTGATGAACTTGAAATGCTACAAGAAGAGAATTCGAATATTCTTGATAAGCTTAGACATGAAGAAGAGAGATGCGATGAGACAGAGGCTAGAATTTGGGAACTTGAAAAACAGGTTACTGCATTTGGCGAAGGCTTGTCTTTGGATGCAAAATTCTTGAGCAGAAAGGAAGCTGCCTTGCGGCAAAAAGAGGTTGCACTTAAAGATGCAAAACAGTCAAAAGATGAGGCCGATAAGGAAGTTGCGTCCCTTCGGTCTGAAGTTGAGAAAGCAAAAGAAGCGAGTGACACTGTTATGAGACAACTTCATGGAGCTGAATCAGAAGTGAAATCCTTACGGTCAACGACACAAAGAATGATATTGACTCAAGAAGAAATGGAAGAAGTAGTCCTCAAGAGGTGTTGGCTTGCACGCAATTGGGGTTTAGCTGCAAAGCTTGGTATATGTGCAGATATTGCAGTATCTAAGTATGAATACTGGTCATCATTAGCTCCTCTCCCATTTGAGGTCATCATTTCTGCAGGACAAAAGGCTAAGGAGGAATGTTGGGAAAAAGGTAATGATGATGTTGAGAGGAGAAACAAACTGTTGCAAGACTTGGATGATCTTACTGGAGAAGGAAACATTGAGAGTATGCTTGCAGTTGAAATGGGGTTGAAGGAGCTTGCTTCCTTGAAGGTTGAGGATGAAATTGTGCTTGCATTGGCTCAACAACGGCGTCCAAACTCTGTTCGATTATCATTCTCGGATATCAAATCACCTATTGATCCAAAGTTTATGGAGGCCATTGAGTTGAGTCCAGAGGAGTCAGAGGATGTTCTTTTTA
>Dhingra_Pear_16_GATCAG_L001_R1_001_paired_trimmed_paired_merged_contig_2581 coiled-coil domain-containing SCD2	GO:0000166	GO:0003676
CGTGACTATATAGAGGCATTACAAGGGAGGAACTCACTTCTCATGTGTATCAAGCAGAAGCTCAGATGAAAATTGCTACAACAAAACCAGTTAACACAAATAAAAGAAGTAAACGTAAAATCGCTTGCAATAGCTTATACATCAAACAGATCTTTACTTCCAGAGTTTCAAGCACAGGTTTTTCACCGTGGAGCAGATTTCTGTGCAACAGACACGGAAGAGTCTTGATCAATTGCCTTGCGGGATTCTTCCCACAGCCGGCTCTCAATTCCCAACTTCCTGAGTTCCATCAACCCTTCCTCAACATCGACAGCATCATGTGAAGACGGTGCATGCCCACTGCGGTTAATCCAAAACTGAACTCTTTCTTTGGCAATGTCCTCCTCTATACCAAGAACTTTGGCTCTTCTCCAAAAATAAGTAAGCCATGCCTCCTTAAAAAGAACATCCTCTGACTCCTCGGGACTCAATTCAATAGCCTCCGTAAACTTTGGATCAGCAGGTGATTTGATATCCGAGAATGATAATCGAACAGAGTTTGGACG
>Dhingra_Pear_16_GATCAG_L001_R1_001_paired_trimmed_paired_merged_contig_42791 coiled-coil domain-containing SCD2
ATTTTCCCGAGAAAATTTTCTCGGGAAAATATCAGCTTTCATTTCACAGCAATACATACATATTTACACACACATACATACACACATATAGATGGATCGGAGGAGACAAGCGAGTCCGGTGTACTCGCGGCAGTGGAGCGGAGGCTCGAGCAGCACAGGCTCTTCTCCGGCGATGTCGCCAGCGCACCCTCAGTCCCGGCTCAATCCATCGGCCACCGGAATCTCCACCATCA
>Dhingra_Pear_16_GATCAG_L001_R1_001_paired_trimmed_paired_merged_contig_4328 coiled-coil domain-containing SCD2
CTGCTATATCTGCACATATGCCATGCTGCACCGCTAAACCCCAGTAACGAGCAAGCCAACATCTCTTCAAAACAACTTCCTCCATCTCTTCCTGTGTTAAAATCATTCTTTGCGTCTTTGTACGAAGACTCTTTGCTTCAGATTCTGCTTCTCGGAGCTGTTCGGCTGCTGCTGCTGCCCCATCTTTTAAATTCTCAATTTCTGATCGAAGAGTTGCAATTTCCTCCTCTTTCCCATCCTTGTTTTGCTTGGCAGCGAGAAGAGCAGCCTCTCTTGAACGCAAAGCTGCTTCCTTCCTGCTCAACAATTTGGCTTCCATGCTTACACCTTCGCCCAGATTAGCAACCTGTTTCTCAAGCTCCTTAGCTCTGGCCTCTGCTTGCGCATGTTTTTTTTCAGCAAGGCGAAGCTTCTGAAGTATAATCTCGTTATCTTCTTGTAGCATATCAAGCTCATCACGAAGCGCAGAAGCTTCACGCTCATCTCCTGGGGCCTTTGCTTTGAACTGTCCAATATCTGGTGTAAACCTGTCCCTTTTATCTCTATTCCTATTAGAAGGAGGATCAATTGGAGGTATGGTTACTGGAGTTCTAAGCGATGGTTTGCTCGGTGGTGGCACTACTGCCGCTGAACGAACTGACATAGAGGGCCTCCCTGTTGATGAGGAGCGAACCGATGTTGTATGCTCTACAAAGTTCCGACCTAACGCAGGCGAGGGAGATCTATTAGGCCGAGCCACCGCAATCGCCGGAAGAGGCTTTGCGCCGTTAGTAAAACCATTTCCGGAGAAAGAAGACGGTGCATGAGGCGGCTGAGCGAATCGGAAACCGAGATCATCGTCGTCGTCGTCGTCGTCATCGCCGGTGGACTGAGAAGCCATGACCTGAGCTAGCCGTTGAGCGGCGGCTTTAGCAGCGAAGTTTTGATTTCGCTTGATGGTGGAGATTCCGGTGGCCGA
>Dhingra_Pear_16_GATCAG_L001_R1_001_paired_trimmed_paired_merged_contig_56731 coiled-coil domain-containing SCD2
CGCCCGCCAGTGGACGAGCGAGTCCGCCACCACTGTCGGCGGAGCTACGTCTCCTGCAATGTCGCCTGTGCGTGGCCACCACGCGCGGTCCTCCTCCGCCAGCGGAATCTCCAACATTAAACGCACTCAGAACTTTGCCGCCAAGGCCGCGGCCCAGCGCCTCGCTCAGGTCATGGCCTCTCAGACCGCCGACGGCGACGACGACGA
>Dhingra_Pear_16_GATCAG_L001_R1_001_paired_trimmed_paired_merged_contig_65889 coiled-coil domain-containing SCD2	GO:0000166	GO:0003676
CTGAAATTCCATCTGTACAAAAATTGGAACTGTTCGTGTTCGATTGCGAATATGTCTACGTATTACAAGAGACGAACTCACCTCTCGTGTATTAACTACGGCCGCCGTGTTAGGCAGAATCTCATAAAATTGCTCCAACAAAATCAGTTTATCGCAAATAATAAATGAACTAACAAGAAAAAAATGCAGGCAATAGCTGATCATAATACATCTAAGAGATATTTACTGTCAAGCATGGCTTCATTGTGGAGCAGATTTCTGCGCAACAGATGCGGAAGAGTACTCTTGATCGATTGCCTTGCGGGATTCCTCCCACAGCCGGCTCTCAATTCCCAATTTCCTGAGTTCCATCAACCCTTCCTCAACATCAACAGCATCATGTGAAGTCGGTGCATGCCCACTGCGGTTAATC
>Dhingra_Pear_16_GATCAG_L001_R1_001_paired_trimmed_paired_merged_contig_9622 coiled-coil domain-containing R3HCC1L-like [Pyrus x bretschneideri]	GO:0035145	GO:0000166
TACAAGATATGTCCTATAAAACAAACAGTTGTAGTACAGACACACACACAAAGATCGAATAAGATACAATTTCTTCGAGTTAAGTCAACCACGCATTCCGAAACCATATATATGCAAGCCAAGCCACTCAAGTTTTTCTAGCATTGAAATTGATTATGTGTGCTTACAAGACCAAATGCAGAGACCCTTTAAGCTACAGAGGTCATATACAGATCAAAAAGGAACGGAGCAAGTATTTGTCATGTAAGAAAAATATTAATCTTCATCTGTACCCCATGCATCATCTTTCAACTTTTGCCTCATGACTATGCGGCTCTTTCGATCATCTTCCTGTTTCTTTAAATCCTTTGACCCAAAGGCCGTGGAAGGTAGTTTCAGCCCCATTCCATGAGCAATGAGCCTCTGAGCAGTTCTAGCTGATGTCTGTGGCCTTTGCCGAGGAGGTTCCAGATCTTTCGGTGAAATTGAGCTCAAAAGGAAATCATTCTCTTCAAGCACTCGCACTGTCATAGAACATCGAACGCAGCTAAGAGCTTCGAGTGCAATTGATGGTGTTTGGAAAACTGCAAGAGCAACTGTATCATTGACCCAGCGAATAACAACTCCAGGATCTCTAATATTCACAAAAAGCTTCTCCAACTCTATTGTCGTAGTGCTTGGTGGAAAGTCAGCCAGAACAAGAATATGTTGTGTTCCATATTTTGATTTTATTAATTTTGGATCCCCCTCCAAATTATGGGACACATTTTCATCGTCTGGTGTATCATTATCAACAATTAACTTATCAGATACTTGATCACTGTAAAGTTCATGTTTCTTATATGAAAATGTTCCTCTTCCACGTCGCTTAGGGGTCTGAACTTTGGTATCTTCCAAAGATAGTTTTGATACTTCAGGCAAAGATTGTGACGAGAGCAATTCATCAGGTGTGCGATCCGCAATAGATTCCCAATCGCTCCATCTCGACATCTTTTGTTAGACCAGTTGCTTTACTTGAGGAATCACTCATGTTTCCCTTTTAATGGATGGATGGAAGGAGGAAGGAGGAAGCAAGTGTAGTGGAACAAACGAAAGAGGGGATCTTGCGGGCAATGGGGGATCGGATGGATGGCAACACACTTTCTTTTTTGATTTTGTG
>Dhingra_Pear_16_GATCAG_L001_R1_001_paired_trimmed_paired_merged_contig_46531 coiled-coil domain-containing 97	GO:0005686
TTCCTCTTCTTCTTCTTCTTCCTCCTCCTCCTCCTCCTCCTCTTGCTCTTCTTGCTGGTTTCTATCACCACCACCAACCCAATCACTTTCAGGAACACCCAACCTCTGCTGCTCCCCTCTAATCTTTGAAATCAAAACTGCTTCCTCTGCCCTCCTCAACAACGTGTCCGACCACCTTTCTCCGGGTCTGGCCATGGTCCTTCCAATGGGATCCTGAAACTTCCCAACATATTCATGATGCAAGTATGGCTCTCTCTCTCTCATTGAGTCCTCTGAGAAATAATTCCCGTCAAACATCAATTTGTTCAGGTATGCTCGCCTCCGGTTCTTGACTGTAACTGACCTTGACTTCAATTCATCTGATGTTGGACTCATTAAGCTTTTAAGATGCTTCACATGCCAATTGATTTCATAATCATCATGGAGCGCATCAAACTCTCGGAGCTCATCAAAGGTCAATTTTGAACCATAACGTTCTAGGAAAACGGCGACGTCCCTCGAAAGGAGGTCGAGGAGTATAGCCTTGCGTTCAGAGGGATTGAGGGCGTTGGATTGTAGGGCACGAGGGAAGTAGAGATCCTCCAACGACGATAGCCTCTCCGATATGCTCTCCATCGCTTCGCCTCTCACTGCCTTTCCCTCCATCCCTGCTGAGTCTGCTCTGCTTCCTCTCCCAGTCGCGAGACTCCCTGAATATTTTCTCGGTTCGACCCAACA
>Dhingra_Pear_16_GATCAG_L001_R1_001_paired_trimmed_paired_merged_contig_58435 coiled-coil domain-containing 97	GO:0005686
AATCCTCGGCAAAGTACTTCTCCTCAGCATCATGGTTGGCTTCCCTCTGCCAGTGATCATCCAGTGTTTCGTCATTGTCAATTTGTGTGTAATCTAAGTACTCGGAATCTTCTCCCAACAAAAACTTTTGCTGCATGATGTGGGTGAACTGGTCCATCTGATCTTCCAACTCTGCCGCAGATAAAGTTTCTTTCTCACTGTGCCCTCCTGTGGTGGTTTGAGTACCGTTGGGCCCATC
>Dhingra_Pear_16_GATCAG_L001_R1_001_paired_trimmed_paired_merged_contig_12697 coiled-coil domain-containing 94 homolog
TGGTGCCTTTGTAGATGTAATTGCCGCAGGTGTTGCACCGAATGCTCATCGGAAGCATCATCCGCACCTTTATCTGTTGATTCTTCGGCCTCCTGATCCGGGGCAGCTTCGAAGGGTCGAAGTCCGGCGGATAGTACTTGTTCAGAACCTTACGTTCTCCCATTTTTGATGCTCTTCGAAAACCCTAAAGCTCCTTGATTAAACTCGAATTGGTTCTCTTCTGATCAAAATTTCACAAAAATTCAGTAGTCGTATATAAACCCTGTAAATATGTGTATGTATTTGTATATCGGCGAAATCCGAAGCAAAGAAGAATTGACGTGAAAATAGGAGGAGAGGAGGGGAGAGGGGAGGGAGTGGAAGATGATATCTGA
>Dhingra_Pear_16_GATCAG_L001_R1_001_paired_trimmed_paired_merged_contig_12698 coiled-coil domain-containing 94 homolog
GACTCCCTTTTCTGTTTCTCCTTATCTACTTCCTCATCTTCATTGCGCCAGGGTTCAAAATTACGCGTCGCACCAGCCTCAACAACATAGTCAGAATTCTGTGGGTCTGTCTTCATCGCGAGTTCCGCAGAGCACTTGGTACATTTGAAGTAAAATCTGAATATTTGAATTCCCAAATACGTCTCTCCAACGACATCTTCTTTGCGAGAATTGAACTTGGTGCCTTTGTAGATGTAATTGCCACAGGTATTGCACCGNNNNNNNNNNNNNNNNNNNNNNNNNNNNNNNNNNNNNNNGTAATTGCCACAGGTATTGCACCGAATGCTCATCGGAAGCATCATCCGCACCTTTATCTGTTGATTCTTCGGCCTCCTGATCCGGGGCAGCTTCGAAGGGTCGAAGTCCGGCGGATAGTACTTGTTAAGAACCTTACGTTCTCCCATCTTTGATGCTCTTCGAAAACCCTAAATCTCCTTGATTCAACTCGATTTGCTTCTCTTCTGATCAAAATTTCACAAAAATTCAGTAGTCGTATATAAACCCTATAAATATGTGTATGTATTTATATATCGGCGAAATCCGAAGCAAAGAAGAATTGACGTGAAAATAGGAGGAGAGGAGGGGAGAGAGGAGGGAGTGGAAGATGATATCTGATGAGTGCGCGAGTCAACTGAGCTTGTTAGGGATTTTGGAGAGGGAAGAAGGAGAAGAGAGACGCGCCACCGTCAGATTTCCCTCCCTTTCTTCTATTTCTCCGGTTAAGTATCACGAGCCCAACACGTGAAATCACTTTTGAGGGCACCACCCAGCCCTTGTTTGGCAGTGTAAATTGTCACGAAGCGGACTATATCTGGGAAGGTTAGGCCAACCGAATGGATCCTG
>Dhingra_Pear_16_GATCAG_L001_R1_001_paired_trimmed_paired_merged_contig_12699 coiled-coil domain-containing 94 homolog
CGCAGGTGTTGCACCGAATGCTCATAGGAAGCATCATCCGCACCTTTATCTGTTGATTCTTCGGCCTCCTGATCCGGGGCAGCTTCGAAGGGTCGAAGTCCGGCGGATAGTACTTGTTCAGAACCTTACGTTCTCCCATCTGTGATGCTCTTTGAAAGCCCTAAAGCGCCTTGATTAAACTCGAATTAGTTCTCTTCTGATCAAAATTTCACAAAATTCAGTAGTAGTATATAAACCCTATAAATGTGTATATGTCTGTATATCGGCGAAATCCGAAGCAAAGAAGAATTGATGTGAAAATAGGAGGAGAGGAGGGGAGCGAGGAGGGAGTGGAAGATGATCTGATGAGTGCGCGAGTCAACTGAGATTGTTAGGGATTTTGGAGAGGGAAGAAGGAGAAAAGAGACGCGCCACCGTCAAATTTCCCTCCGTTTCTTCTATTTCTCCGGTTAAGTATCAGGAGCCCAACACGTGAAATCACT
>Dhingra_Pear_16_GATCAG_L001_R1_001_paired_trimmed_paired_merged_contig_27241 coiled-coil domain-containing 94 homolog
AATTCATCTTTTATCCCCTTATCAATAGGAGAAAATACAAGTAGGAATTCATCTTTTATCCCCTTATCAATAGGAGAAAATACATGTTTTTTCGAATTTTAGTTTTATACAAAAACATTTCAAAAATTCATCTTTTATCCCCTTATCAATAGGAGAAAATACAAGTAGGAATTCGATTACGGGAATCAAAATAGTAGTTCATAAACATAATACACGACTAATCATTCATCGCTGTCGTCGCTATCGTAGTTTTGGCACAATGATTGCAATACATTGGTTGTAGCACTGGTTTTATTCTCTCCCTCTTGTTTCTTCTCATTTGGTTTTTTCGAATTTTGAACCTCCTCTCCCAATTGTTTCTTGTCTTCTGGTTCTGCCGGCTTTTTACCTTCAGCCACAACTTCCCTCCGTTGCTTGAGGTATCAGAAATACTGCTTTTTGTCAACCAATCTGTCGGATTGCTAGGAAGCCCTTGAGTAAGCTTTTGCCGCTTCAATTTATGGGTTGATGTTTCGCCGTTGCCACTTAAAGGCTCAATCATATCTTCTTCATCATCTAAATCTTCATCATGAATCCTTTTAATATAATCTTTTGAGTTATGGAATACGATTGATTTTAGGACTGCTTCATCCTCGTCTTCAATCCTTTTTTCCTTTTGGGCAGAAGTTTGTTTCAAAGCCTCCAACATAGCATCCACACTCACAGT
>Dhingra_Pear_16_GATCAG_L001_R1_001_paired_trimmed_paired_merged_contig_27310 coiled-coil domain-containing 94 homolog
GAATTTTGAACCTCCTCTCCCAATTGTTTCTTGTCTTCTGGTTCCGCTGACTTTTTACCTTCAGCCGCAACCGGTTTCTTAACTACAGCAACCCTAACAGTCGAGGACTTAAAAGGGAATTTAGCAGCTTCTGAGCCATTTCGATTCCCTCTATCAGAAATACTGCTGTTTGTCAACCAATCTGTTGAATTGTCAGGAAGCCCGTGAGTAAGCTTTTTCCGCTTCAGTGAGGTTTCACCGTTGCCACTTAAAGGCTCAATCATATCTTCTTCATCATCTAAATCTTCATCGTGAATTCTTTTGATATAATCTTTTGAGTTATGGAATACTATTGATTTTATGACTGCTTCATCCTCCTCTTCAATCCTTTTTTCCTTTTGCGCGGATGTTTGTTTCAAAGCCTCCAACATAGCATCCACACTCACAGTCGCATGCCTGGACTTCATGGACTTCATCTCATCCAAAGCAGCCATGACGTCCATCTCTCTCTTTGAATCCTGTGTTCTGTTCTCCAAGGCTCTCATGGCATCTCCCATTTCTTCGGACTCCCTTTTCTGTTTCTCCTTATCTACTTCCTCATCTTCATTGCGCCAGGGTTCAAAATTACGTGTCGCACCGGCCTCAACAACATAGTCAGAATTCTGGGGGTCTGTCTTCATCGCGAGCTCGGCAGAGCACTTGGTACATTTGAAGTAAAATCTGAATATTTGAATTCCCAAATACGTCTCTCCAACGACATCTTCTTTGCGAGAATTAAACTTGGTGCCTTTGTAGATGTAATTGCCGCAGGTGTTGCAGCGAATGCTCATCGGAAGCATCATCCGCACCTTTATCTGTTGATTCTTTGGCCTCCTGATCCTGGGCAGCTTCGAGGGGTCAAAGTCCGGCGGATAGTACTTGTTAAGAACCTTACGTTCTCCCATCTTTGATGCTCTTCGAAAA
>Dhingra_Pear_16_GATCAG_L001_R1_001_paired_trimmed_paired_merged_contig_2848 coiled-coil domain-containing 93 [Vitis vinifera]
TGAATCGGAGGCGAAAATCGGTTCGGCGAAAAGGGAACTTGCAGCTAAACTAAGGGCAGTGTTGGCAGTACAGCGCCAGATTGATGATGTTCCTTCGCAATCTGAGCTCGTCCAGTATGAACGCCGGTTGTCAGAATTGAATGCTCAAATTCAGGGAAAACTTCAACAAACTCGGAAATACTATGCCACTTACAATGCACTTTTGGAGATCAAGGAATATATGCTGAAGGAAATGTCATTGTTGAATTCAATAAGTTCACAGTTTCAAGAAGCAATCAATACCACTGACGGTCGCATGAAACTTATCGACTCCATGGAGGGAATCATAAGGGGCAGTCAACAGAAACTTCGAAAGGTACAACATGGGCTTCAAGAAGAGCAAAAAGTTTGTGATGCTCTCAAGGAAAAGTATTTTGCAGCAAGTGCAGAGCAAAGGCACTGTTATTCACTCTTAAAAGCTTTTCAGGAGGAATGTACAAAGAATGAGGTACTCCGAAGAAGTTCTGCTTCAAACATCTCCAGAGATTGAAATGTTCAACCATCGTCATGCCACCGCCTTTCAGTCGCATGCTCACTTGTTAAATTGATATTAAAAACTCGCTCACCATGAGTTGTAAATTAAAAATCTTTTTTTTTTTTTTTGGGTAAAC
>Dhingra_Pear_16_GATCAG_L001_R1_001_paired_trimmed_paired_merged_contig_2847 coiled-coil domain-containing 93
GAATTTTTACACACAAAATTCATTGAGTAAGCATTCGACTGATGGTCCATGGCATGAGGAACTGACTCAACTGAGGATGGTTGAACTCCTCTACTTCACATGTTGCGGAGATGTTCTAAAAGGAACCTCTTCCGAGTGCCTCAACGGGGAAAATGTTTACAAACAAAAAGAATTGATTTTTAATTTACAAGTCATATGGTGAATTAGTTCCTCGTATCAATTCAGCAGGTAAAGCATTTGACTGATAGGCAATGGCATGAGGATGGTTGAACACTTCACTCTTCGGAGATGTTCGAAACAGAATGTCTTCGGAGTACCTCATTCTTTGCACATTCCTCCTGAAAAGCTTTTAAGAGTGAATAACAGTGCCTTTGCTCTGCATTTGCTGCAACGTACTTTTCCTTGAGAGAATCACAAACTTTCTGCTCTTCTTGAAGCCCAAGTTGCACCTTTCGAAGTTTCTGTTGACTGCCCCTTATGATCCCCTCCATGGAGCTGACAAGTTTCATGCGACCGTCAGTGGTAGAGGATGCTTCTTGAAACTGTGAACTTATTGAATTTAACAAAGATGTTTCCTTTAGTATCAATTCCTTGATCTCCAAAAGTGCATTATAAGTGGCATAGTACTTCCGAGTTTGTTGAAGTTTTCCCTGAATTTGAGCATTCAATTCTGAC
>Dhingra_Pear_16_GATCAG_L001_R1_001_paired_trimmed_paired_merged_contig_52867 coiled-coil domain-containing 93
TTAGCTATTCTAAAAGCACTTCCAAACATGTCTTATTCTATCCTAAACACAGACACAATAATCAAAGACACCATATGCCCTGAACTTCAAGTCTCATACTTTGACCAATTCACCAAAATTCTTCAAACTTGTTTTTCGGTGATTCACCAACTGAAACCAAAAACCATAAAATCTTAAAATTCTTATAAACTGAGCAAGAATGAACGCATACTGGACGAGCTCAGATTGCGAAGGAACATCATCAATCTGGCGCTGTACTGCCAACACTGCCCTTAGTTTAGCTGCAAGTTCCCTTTTCGCCGAACCGATTTTCGC
>Dhingra_Pear_16_GATCAG_L001_R1_001_paired_trimmed_paired_merged_contig_52868 coiled-coil domain-containing 93
TGTGCTCTTCCGATCTCGCGTACTGGCCTCGCCGTCCCCAACCGTCAACTCCCTCCACCTCCCAATCTAGGTTCGCAACGAAGCCCCTACGCACCAGAAGGAAACGCCGTCGTTTCCAGGAACTTCTGTTATTTTTCTGCGAAACTAAACAATTCGTAAGGTCGATAATGTCAGAAGACAATCTCAACGAATTGATTCAGAAGAAGGTAAATTTCACGAGCGAATTGCAAAGTTTGAGAGAAAAAATCGAAAAGGGAGGCGCTGAAACTGCGGTTGAAAAATTGGTATCGCTCAAGCAGTCACTGAAGGAGTTGGAAAGGCAAACGCTTGAAGTCCAGTCTCTTAGCAATTCCGTATTGGAGGCTGAAGTTCGTAGATTGGAGGACCA
>Dhingra_Pear_16_GATCAG_L001_R1_001_paired_trimmed_paired_merged_contig_10744 coiled-coil domain-containing 25-like	GO:0005622	GO:0006623	GO:0016192
TCCAACTTCCAACTTCCACCTTCCAAAATTTCCAATTGGAAAGGTGGAAGTTGGAAGGTGGAACTCGGAAGCCTAGCTCCTCCTCAAAGTTTGTCGCTTTCTTCTGCGGAGATCAAATTCCAAAGGGCGAAACATGGTGTTCTACTTCAAAGCTCGATCGGACGTCGGCGATTTCACCATTTTCATGGGCCTCGACAAGTTCGAGAACGAGGAGCTCATCAAATATGGCTTCCCCGAAGACATTTGGTTCCACGTGGATAAAATGTCATCTGCCCATGTTTATGTTAGACTGCACAAAGGACAGACCATTGACGATATAAGCGAAGGCTTACTGGAGGATTGTGCTCAACTTGTCAAAGCAAATTCCATCCAAGGCAATAAGGTGAACAATGTTGATGTTGTTTACACTCCCTGGTCCAATTTGAAGAAAACTGCCTCCATGGATGTTGGTCAAGTTGGTTTCTACAATTCAAAGATGGTTCGAACAGTGAGAGTGGAGAAGCGGATCAATGAGGTAGTTAATAGATTGAACAGGACAAAAGTGGAAAGAAAGCCTGATTTGAAAGCTGAGCGAGAAGCAGTTAATGCAGCAGAAAGAGCTGAGAGAAAGCAGTTCCTGAGGGACAAGAAACGACGAGAGGAGATGGAAAGGCTTGAGAAGGAGAGACAGTTGGAACTAAGGAGCTACAAAGGTTTGATGAATTCTGAAAATATGACATCTAACAAACAAATTGCATCAACAAACAAGTCATTGCAGGAACTGGAAGAGGACTTCATGTAAGGATATCATTGTCTTTGGGTTGGGCGAGATGGCTGCCGTGTGC
>Dhingra_Pear_16_GATCAG_L001_R1_001_paired_trimmed_paired_merged_contig_19472 coiled-coil domain-containing 25-like	GO:0005622	GO:0006623	GO:0016192
ATAAACTCTATTCCTCATGGGCAGCAGCGTCTCACCCAACCCATAGAGAGTGATATCCTTACATGAAGTCCTCTTCCAGTTCCTGCAATGACTTGTTTGCCGATGCAATTTGTTTGTTCGATGTCATATTTTCAGAATTCATCAAACCTTTGTAGCTCCTTAGTTCCAATTGTCTCTCCTTCTCAAGCCTTTCCATCTCCTCACGTCGTTTCTTGTCCCTCAGGAACTGCTTTCTCTCAGCTCTTTCGGCTGCATTAACAGCT
>Dhingra_Pear_16_GATCAG_L001_R1_001_paired_trimmed_paired_merged_contig_10642 coiled-coil domain-containing 25
GCTCTTTCGGCTGCATTAACAGCTTCTCGCTCAGCTTTCAAATCAGGCTTCCTTTCTACTTTTGTCCTGTTCAATCTATTAACTACCTCATTGATCCGCTTCTCCACCCTCACAGTCCGAACATTCTTCGAATTGTAGAAACCAACTTGACCAACATCCATGGAGGCACTTTTCTTCAAATTGGACCAGGGAGTGTAAACAACATCAACATTGTTTACCTTGTTGCCTTGGATGGAATTTGCTTTGACAAGCTGAGCACAATCCTCCAGTAAACCTTCACTTATATCATCGATGGTCTGTCCTTTGTGCAGCCTAACATAAACATGGGCGGAAGACATTTTGTCCACATGGAACCAAATGTCTTCGGGGAAGCCATATTTGATGAGCTCCTCGTTCTCGAACTTGTCGAGGCCCATGAAAATGGTGAAATCGCCCACGTCCGATCGCGCTTTGAAGTAGAACACCATGTTTCGCCCTTTGGAATTCGATCGCCGCAGAAGAAAG
>Dhingra_Pear_16_GATCAG_L001_R1_001_paired_trimmed_paired_merged_contig_63624 coiled-coil domain-containing 22-like	GO:0097602	GO:2000060
TCTATGTCAGCTTCTTGCTTTCGACTGTTCTTTGTGATCTCCTTTACCCTTTCAATGTAGGACCTTCTTGATGCCAGTTTGGGCTGCTTCTCTAGATCCGTAGACAGTTTAGAAAGTTCCTCCTCCCATTTCCGGATCTCAGATAAAATGGATTCTTTTTCCAGTTCATAATCTTTCAGCTTTTGGAGCTTTTCCTGAGCATATGGGTTGTTTGCATATACCGACTCCTGAAGACTTTTCTTTTTCTCTTCCAAAGGCTTTCTGACTGCTTCCCACTGTGATGTCAATTCCCCAAGGTGATGCTTTCGAACATCTACTTGCTCATTAAGTTTCTCAAGGTGAAATTCAACAGAATGATGGACATCAAATGCCATATCTGCTGCTTCTTTTAACAACTTCAACTCTTCTTCAAGGTGTTCTA
>Dhingra_Pear_16_GATCAG_L001_R1_001_paired_trimmed_paired_merged_contig_63625 coiled-coil domain-containing 22-like
AGAGGACTCATACAAGTTAATAAGATTCTTGGTGGAGAGGCTTTCAGATTTGTCTGAAGTTGGTGAAAAAGCTGGTCCCAAGGGTGTCAGTGATAAAAGGGAAGTGAAAGAAGATGGCTTTCAAAGCAGTTTGGAGGACCACAAAACTCGTGATGAGGGACCAGATCTTAGTCATGAAAAATCTCGAACCAAATTGGACAAAGTCACATTGATCGGTGAAGTGCCTGAAATCGCTGTCAATGATGTGTGCAGCTCTAGCATGGAAGGATTCAACAAGGACAGACGAACTAATGTATTTAGCGGGAATCATTCGACTGAAAAAGTGCAAAATCTGGAGCAACTGCTCATGGAGGAGGTTAAAGCAAAAACTTCAGAACTAGAACACCTTGAAGAAGAGTTG
>Dhingra_Pear_16_GATCAG_L001_R1_001_paired_trimmed_paired_merged_contig_63626 coiled-coil domain-containing 22-like
CAGTTCTTGTATCCATCTGAAGAGGGCTCGTACAAGTTGATAAGGTTCTTGGTGGAGAGGCTTTCAGATTCTTCTGAAGTTGGCGGAAAAGCTGGTCCAGAGGGTGTCAATGATGAAAGGAAAGAGAAAGAAGGTAGCTCTGGAAGCAATTTGGAGGACCAAACAACTGGTGACAAGGAACCAGATCTTAGTCGTGACAAAGTTCGAGTCAAGTTGGACAAACTCACATTGAAGAGTGAAGTACCTGAAATAAGCGTTAATGATGTGTGCACCTCTAGCACAGGAAGATTCAACAAGGACAGACAAACTAATGTATTTAGCGGGAATCATTCGACTGAAAAAGTGCAAAATCAGGAGCAACTGCTCATGGAGGAGGTTAAAGCAAAAACTTCAGAACTTGAAGAAGAGTTGGAATTAGTAAAAGAAGCAGCAGATATGGCATTTGACGTCCAT
>Dhingra_Pear_16_GATCAG_L001_R1_001_paired_trimmed_paired_merged_contig_68578 coiled-coil domain-containing 22-like	GO:0097602	GO:2000060
TGCCTTGCTGCTGAAGATTAGACCATAAGATTATGTATATGGCACCTGGAACTAAATCTGTTATACAGTCTATAAATTCAAAACTGAGAACCAAAACCAAAAATAATGTAAATCGATGATCGAAAGAATGAATAATAGTTACAAAGAGTTCACTTATTTATCCTCTGAGACATTTCTCTACGTACTCATTTTCCCTCCTAATGGCATCGAGATCGGCTTGTAGTTTGTCTACATTTAAGCTTCGCGAAGCCATGGCTGCTAGCTTCTTCTCATGCTCACCCACTTCTCGTCGGGTTCTATCGGTTGCCAGGATTTTCTCACGAATTTGTTCGAAGCTCTCGTGGATGCTAGTGAGAAGCCTATAAGCCTGCCTCCCAACTGCATCTTTCTTTGCTTCTCTGAACACCATTTCATCTACAACAGCATACGTTCGATGAAGACGTTCTTGAATAGAATTACTCTCTAACTGAAGCTCCCTGGTGTCTTTTAAGATCTG
>Dhingra_Pear_16_GATCAG_L001_R1_001_paired_trimmed_paired_merged_contig_68597 coiled-coil domain-containing 22-like	GO:0097602	GO:2000060
CAAAGAACTCAAACAACCGCCACTCTACACTGAAAATCCAAAACTCGCAGAAAATCTCTTCAATTCCATCAATCGGCAATGGAAGATTCGCGGGAAATACTGCTGAAGTCGTTGGAGAGCTCCGGCGTATGTGCCCCGGACGACGTTCGTCTGTTAAGGACCTGACGCTGGCTGCCTTGGTCTCTATCTGCGGCCAGTCTCTCAACCTCACCGGCCAAACGACGCCGTTTCCCACTTCCCTCCCCGACTCCTCCGTCGCCGACCAGTTCAAGCTCTGTACGGACATTGCCTCCGGGATCAAGAGCCTCGGTTACCTCGCCGACCTGAGCTTCCATCAGAACTTGTATCCGTTCTGAAGAAG
>Dhingra_Pear_16_GATCAG_L001_R1_001_paired_trimmed_paired_merged_contig_76413 coiled-coil domain-containing 22-like	GO:0097602	GO:2000060
AGATCTGCTCTATGTCAGCTTCTTGTTTCCGACTGTTCTTTGTGATCTCCTTGACCCTTTCAATGTAGGACTTTCTTGATGCCAGCTTGGGCTGCTTCTCTAGATCCGTTGACAGTTTAGAAAGTTCCTCCTCCCTTTTTCGAATTTCAAATAAGATGGATTCTTTTTCCAGTTCATAATCTTTTAGCTTACGGAGCTTTTCCTGAGTATATGGGTTATTTGCA
>Dhingra_Pear_16_GATCAG_L001_R1_001_paired_trimmed_paired_merged_contig_68596 coiled-coil domain-containing 22 isoform X1	GO:0097602	GO:2000060
ACACTGAAAACCCGAAATCCCAGAAAATCTCATCAGATTTTCCCTCGAAAATATCGGTGATGGAAGATTCGCGGGAAATACTGCTGAAGTCGTTGGAGAATTCCGGCGTCTGCCTCCCGGACGACGTGTCGTCTGTCAAGGACCTGACGCCGGCGACCTTGGTCTCGATCTGCGCCCGGTCTCTCAACCTCATCGGCAGGACCACGCCGTTTCCCACCTCCCTCCCCGACTCCTCCGTCGGCGACCAGTTCAAGCTCTGTACGGACATCGCTTCCGGGATCAAGAGCCTCGGTTACCTCGCGGACCTCAGCTTCCATCAG
>Dhingra_Pear_16_GATCAG_L001_R1_001_paired_trimmed_paired_merged_contig_63623 coiled-coil domain-containing 22	GO:0097602	GO:2000060
TCTGCTCTATGTCAGCTTCTTGCTTCCGACTGTTCTTGGTGATCTCCTTTACCCTTTCAACGTAGGACCTTCTTGATGACAGTTTAGGCTGCTTCTCTAGATCCGTAGACAGTTTAGAAAGTTCCTCCTCCCTTTTCCGAATTTCAGATAAGATGGATTCTTTTTCCAGTTCATAATCTTTCAGCTTTTGGAGCTTTTCCTGAGCGTATGGGTTGTTTGCATATACAGACTCCTGAAGACTTTTCATTTTCTCTTCCAAAGGCTTTCTGACTGCTTCCCACTGTGATATCAACTCCCCAAGGTGATGCTTTCGAACATCTACTTGCTCATTAAGTTTCTCAAGGTGAAATTCAACAGAATGATGGACATCAAATGCCATATCTGCTGCTTCTTTTAACAATTTCAACTCTTCTTCAAGGTGTTCTA
>Dhingra_Pear_16_GATCAG_L001_R1_001_paired_trimmed_paired_merged_contig_13534 coiled-coil domain-containing 174-like	GO:0016021
CTAACGGAGCCACTTGGTTGGCGTCAATCGGCTTAACATGTTTCTTTCCTTCGAAAATGAACCCTGAAGCGAACAGCAGGATTCGAGATGGCTATTGTGGTCATCATCGCCTCCTGCTGTTTATTCTGTCTGTTCCTTATTACATGATGCTGTTTTAAATCTCTCTAACTGTTTCCGTATATAAGCCTGTTTTAACTTCTCCCGACGAGCAGCTGCTTGCTCTTCCCTACGCAGTTTGATCTCAGATGCCTTCTCTCTTGCTTGATTTGCTTCTTCGTGTACTTCCCTCACAAAACGCTTGTGAATATCATTGTCCACTGTCGCATCCGCTCGCCCAAGCCCCAAAGGTTTCGTGCTAAACAGCGTAGAAGCGTTGATCTCGCCATCTTGATTCTCCGGAGATACTACCGCAGGTGAATCACGGTGCTGAGTCTGCTGCGGTTCGTCCTGCTCAACTCTCTTGCCGAAAAAATCCACACAATACTTTTCTTTATCTTCTTCATCTGATAGCTCACCCCTTGCTAGCTTATCGTACAATGCAGCCTTCCTTTCCAAGGCTGCATAGCTCGCCGATCCATCATGAACTGCTTTCAGCTCAAGCTTGTCCTTGTGGGCCCGGGCGTCGACGCCGGAGTTCTTGGCGGAGAAAGCGTCGTGTGCGGTGATTCTCTTCTTGGCGCGATGGAACTCGACGTCGGAGCCGCCGAGTTCTTTGGACTTCTTGGATTCTTCTTGGGATTGATAGAGTTGGGCCTTGAGCTCCATGATTGAGGAGGCTCCGACGCCGGCGATGGCGCGGTGCTTCTTCGGCATAATTGAGGACTCCGTCAGCCATCCGAGGGATTCCACAACCACCTTTCTCTTCCTTGGCTCCTCGTCCTCCGCCGCCATTTTTGGGCAATTTCAGGATTGAAATTCTTGGTTGGTAACTGGAGATTTCTGGTTTTTTCCTTCCTCTGTTCGAATTTAA
>Dhingra_Pear_16_GATCAG_L001_R1_001_paired_trimmed_paired_merged_contig_13535 coiled-coil domain-containing 174-like
GAATATCATTGTCCACTGTTGCATCTGCTCGCCCAAGCCCCAAAGGTTTCGTGCTAAACAGCGTAGAAGCATTGCTCTCTCCATCTTGATTCTCCGGAGATATTACAGCAGGTGAATCATGGTGCTGAGTCTGCTGCGGTTCGTCATGCTCAACTCTCTTGCCGTAAAAATCCACACAATACTTTTCTTTATCTTCTTCATCCGATAGCTCACCCCTTGCTAACTTATCGTACAATGCAGCCTTCTTCTCCAACGCTGCATAGCTCGCCGATCCATCCTTCACTGCTTTTAGCTCAAGCTTGTCCTTGTGGGCCCGGGCGTCGACGCCGGAGTTTTTGGCGGAGAAGTCGTCGTGTGCGGTAATTCTCTTCTTGGCCCGATGGAACTCGATGTCTGAGCCAGCGAGTTCTTTGGACTTCTTGGATTCTTCTTGGGACTGATAGAGTTGGGCCTTGAGCTCCATGATTGAGGAGGCTCCGACGCCGGCGATGGCGCGGTGCTTCTTCGGCATAATTGAGGACTCCGTCAGCCATCCGAGGGATTCCACCACCATCCTTCTCTTCTTCGGCTCCTCCTCCTCCGCCATTTTTCTGAAATTTCAGGATCGAAATTGTTGGTCGTAAACCGGAGATTTCTGATTTCTTCCTCCTCTGTTTGAATTTG
>Dhingra_Pear_16_GATCAG_L001_R1_001_paired_trimmed_paired_merged_contig_21283 coiled-coil domain-containing 174-like	GO:0016021
CAGCAGGATTCGAGATGGCTATTGCAGTCATCGCCTCCTGCTGTTTATCATGTCTGTTCCTTATTACTTGATGCTGCTTTAAGTCTCTCTAACTGTTTCCGTATATAAGCCTGTTTTAACTTCTCACGACGAGCAGCTGCTTGCTCTTCCCTGCGCAGTTTGAGCTCAGATGCCTTCTCTCTCGCTTGATTTGCTTCTTCGTGTACTTCCCTCACAAAACGCTTGTGAATATCATTGTCCACTGTTGCATC
>Dhingra_Pear_16_GATCAG_L001_R1_001_paired_trimmed_paired_merged_contig_113948 coiled-coil domain-containing 136 isoform X2
CTGCCAGATCTTGGAAGCATCAGATACCAAGTGCGAGTCGAAGCCGAAGCCAACGGCATTGTCGTAGACAATGACTTCCTCCTTGCCTCGGTGCTGGTGGCGGTGACAGTGGTTGTCGCCGTCAAGCTCAGCCTCAGGTCCTCCTCCGCTGCTGGTGGCCATGAAACCAATCATGTCGTCCCTCTCCTCAACCAACATCTCCAAATCCTGAATCCTGGCACTGGAATCGTCCTGGGTTTTCTCCA
>Dhingra_Pear_16_GATCAG_L001_R1_001_paired_trimmed_paired_merged_contig_132060 coiled-coil domain-containing 132-like isoform X2
CCTTGTTTTATAGTGCTTGAATTCTCCCAATAACAAATCAACATACCTATTAAAGCAACAACTCATGTCAGAAAACTTGACGCTTGTCATATGGTAGTAGAGAGGAAAAATTCCCCCATGAGCAAGCCTTGTTTTATAGTGCTTGAATTCTCCCAATATCAATTCCACATACAGAGACAAGGCGAACATGGTCGTCAAGGATTGACATGCAAAGAGGAACCATGCATTAGACCTAAAAGAAGGGCCTAAAACAAGTTATGCTCAGGGAAGAAATTTCTGAGACTTGAGGATTTGTGGCAAATGATATATTTAAGAAAACGCCCAAAAGAAAACAA
>Dhingra_Pear_16_GATCAG_L001_R1_001_paired_trimmed_paired_merged_contig_48868 coiled-coil domain-containing 132-like isoform X2	GO:0006486
GTGTGCCAGGAGTTCAATGAGGAGGGCTATATAACTGTGGTCGATGCTTATGCACTAATTGGGGATATCTCTGGCCTTGCTGAGAAGATACAAAGTTTCTTTATGCAGGAAGTTCTATCAGAAACCCACTCTATATTGAAGAATATTGTGCAAGAGGATCATGGATTTCACGTGCAAAATAGTCGACTTACCTACAGCGATCTATGCCTTCAGATACCTGAACCAAAGTTTAGGCAGTGTTTGTTAAACACACTAGCTATCCTTTTCAAATTGATGTGTTCATATCATGAAATCATGGGCTTTCAGCTGGATAATAGGGATTCAGCCCGTAAAACTCCAAGCATGACACAGAAGGAAAGTGACATCTCTCCGACTCCAGGAGGGGTTCAGCAAATTTCACCTCCTTGTTCTTCCCAAAAAGTTAATGGCTCTCTCGTCGAATATGTAGATATAGTGCCTGGTTCAGCCTACATAGATGATCCTACAACAACCTGCTCTGTGGTTGAATCTACAGGAAACACAACTTCCACTAGTTATCAAAATTTAGTTGATGTGGCAAGTAAGGATGACAGTACAACATCAACAAGTGGATCCCCGTGGTATCAACTGAGGAAAGATGCCA
>Dhingra_Pear_16_GATCAG_L001_R1_001_paired_trimmed_paired_merged_contig_14492 coiled-coil domain-containing 132-like isoform X1	GO:0006486
ACAGTATACTTTCTCTCTCACTCGATCTACTTTTAAGTGATTGAAAATTGGGTTAGTCATTTTCCATGGTTCGAATTGAAATGCAGCTGAATCTGTCTCCCTTCGGCAGTGTTTTGGCGAATCCGTTTGTGTTCAATGGCGATTTGAGCGAGGGCAGTGAGAGCTCTGGGGTTTCGTTTTTGGTCCCCTATTAAGGGGGTGCGATGGATTTGTCAAAGGTCGGCGAGAAGATTCTGAGCTCCTTTAGGTGTGCCAGATTGCTCGGCCTTCTTCCTTCTGCTTCTGATCGCCCGAGGTG
>Dhingra_Pear_16_GATCAG_L001_R1_001_paired_trimmed_paired_merged_contig_36813 coiled-coil domain-containing 132-like isoform X1	GO:0006486
GGCTCATCTCTTGTACTGCAGAAAGTTCTGAAAAACTATCTAACAGCTGTAAATATTCAGACAGGACTTGAAAGGCCTTGCAGTAATTTCCTTCCTCAACCAGAAACTCAAGCTCTGCTTGCATTTTCAGTGCATGGCCAAGCTCAGTTAAAACAGGAAGCATGTCCAGAAAAGCTTGTTTCTTTTTGGAATTGGAATTTACGATGAGATCCCTAGAAACCTCATTCCTTGATGAGGTCAGATGCCGCCTTCCATTCATACAGATGACATTTGCAACTTTCAAGTCTTTCTCCAATTCCCTGACCAAATGCATCCCCTTCACCATTACTTCGTGATGTTCCATAACATTGCGGGATAAACGTTCAGCTACTCTATCCAGTTGGGCCAATCTAAGAGTGGCCTGTCTCTCAAAATAAACCAGCTCACTTTCTTCAGATGGAATATGCTCCAAAATATGTCTAACTGGATCAAAGTCCTCTTCATAAAATTCTTCCTCTATCTCCTCCACTTCTTGACCGTGATGTCTGCTTAAACCTTTGATGTGGAGGCAGTCCAGCAATCGCACGAGCAACAGCTGCAGCAGCCGCAGCTCGTGCAGGAACCTCGGGACGATCAGAAGCAGAAGGAAGAAGGCCGAGCGATGTGGCAGACCTAACGGAGCTCAGAATCTTCTCGCCGACCTTCGACAAATCCATTGCACCACCTTGGAACAGCAAAACCGGGACCAAGAACAAAACCCCAGGGCTCTCAAAGCCCTCGCTCAAATCGCCATTAAACACAAACGGATTCGCCAAAACGCTGCCGAAGGGAGA
>Dhingra_Pear_16_GATCAG_L001_R1_001_paired_trimmed_paired_merged_contig_46515 coiled-coil domain-containing 132-like isoform X1	GO:0006486
GTGTATGAAGTATGGTTGTATTGGCGAATCTGTCTCCCTTTGGCAGCGTTTTGGCGAATCCGTTTGTGTTCAATGGCCATTTGAGCGAGGGCACTGAGAGCTCTGGGGTTTCGTTCTTGGTCCCCTTTTTGCTGTTCCAAGGTGGTGCGATGGATTTGTCAAAGGTCGGCGAGAAGATTCTGAGCTCCATTAGGTGTGCCAGGTCGCTCGGCCTTCTTCCTTGTGCTTCTGATCGCCCCGAGGTTCCCGCACAAGCTGCGGCTGCTGCAGCTGTTGCTTATGCTATTGCTGGACTGCCTCCACTTCAAAGGTTTAGTCTCTCATC
>Dhingra_Pear_16_GATCAG_L001_R1_001_paired_trimmed_paired_merged_contig_46516 coiled-coil domain-containing 132-like isoform X1	GO:0006486
TGTTCAATGGCGATTTGAGCGAGGGCATTGAGACCCCTGGGGTTTTGTTCTTGGTCCCCTTTTTGCTTTTCCAAGGTGGTGCAATGGATTTATCAAAGGTCGGCGAGAAGATTCTGAGCTCCGTTAGGTCTGCCAGATCGCTCGGCCTTCTCCCCTCTGCTTCTGATCGACCAGAGGTTCCTGCGCGAGCTGCGGCTGCTGCAGCTGTTGCTCGTGCTATTGCTGGACTGCCTCCGCATCAAAGGTTTAGTCTATCATCAAGCTCTGAAGAATTGAGCTCAATATATGGAAGCAAACATCATGGTCAAGAAGTAGAGGAGATAGAGGAAGAATTCTATGAAGAGAATTTTGATCCAGTCAGACATATTTTGGAGCATATTCCATCTGAAGAAAGTGAGCTGGCTTATTTTGAGAGACAGGCCGCTCTTAGATTGGCACAACTGGATAGAGTAGCTGAACGTTTATCCCGCAAGGTTATGGAACATCATGAAGTAATGGTGAAGGGGATGCATTTGGTCAGGGAATTGGAGAAAGACTTGAAAATTGCAAATGTCATCTGCATGAATGGAAGGCGGCATCTGACCTCATCAAGGAATGAGGTTTCTAGGGATCTCATTGTAAATTCGAATTCCAAAAAGAAACAAGCTCTTCTGGACATGCTTCCTGTTTTAACTGAGCTTGGTCATGCACTGAAAATGCAAGCAGAGCTCGAGTCTCTGGTTGAGGAAGGAAATTACTGCAAGGCCTTTCAAGTCCTGTCTGAATATCTACAGCTGTTAGATACTTTTTCAGATCTTTCTGCAGTACAAGAGATGAGCCGTGCTGTAGAGGTTTGGCTTGGAAAAACTCTTCAAAAGCTGGATTCCTTGTTGCTAGGAGTGTGCCAGGAGTTCAATGAGGAGGGCTTTATAACTGTGGTCGATGCTTATGCACTAATTGGGGATATCTCTGGCCTTGCTGAGAAGTTACAAAGTTTCTTTATGCAGGAAGTTCTGTCAGAAACCCACTCTATATTGAAGAATATTGTGCAAGAGGAGGATCAGGGATTTCACATGCAAAATAGTCGACTTACCTACAGCGATCTATGCCTTCAGATACCTGAACCAAAGTTTAGGCAGTGTTTGTTAAACACACTAGCAATCCTATTCAAGTTGATGTGTTCATATCATGAAATCATGGGCTTTCAGCTGGATAATAGGGATTCAGCCGGTAAAACTCCAAGCATGACACAGAAGGAAAGTGACATCTCTCCGACTCTTGGGGGGGTTCAGCAAATTTCACCTCCTTGTTCTTCCCAAAAAGTTAATGGCTCTCTCGCCGAATCTGTAGATATAGTGCCTGGTTCAGCGTACATAGATGAATCTACAACCACCT
>Dhingra_Pear_16_GATCAG_L001_R1_001_paired_trimmed_paired_merged_contig_64231 coiled-coil domain-containing 132-like isoform X1	GO:0006486
GAGGAAAATGTTAGTAGGCATACATATAAGGCCCAAGAATTAGAATTGTTGGACGAGGGACTGGATCATGATATTGTTGGTTGTGGGAGCATATTAGAGGAAAATCGCGGATGACTCAAAAAGTTGGTAGAGCTAATGACCCTAATTTATTAAACCGCAGACCAAAATCAATTTGGAATGGCTTCATCAGAGGCTGGGTATTGGGAAGATCAGAGAGAGTTTTAACTACAACAGAGGCTTGGGCCTTGTCTGATGCAAAATTCTACCAGTGTTGGAATGTGTTCCAAACAAGAAGACCAAGTACCTGCTCATCTCCCCATATAAAGATGCTTATTCTTTCAGCATTGCCATTTCCCCTTCTAACTTGTGCAAGGTAGATGCAAGTGCTTGGAATAGTGGGTGCTGGGGCTGGAGATTTCCTTTTTGGTGGAGGGGTTTTTGGGAGATAGTGCAGATTAGAAGGCAGTTCTCTGTGGCACTTTGCAGTTTTGGTGGTGGTTAGGATTGTTTGGATGGAAAGAAACAAAAGAATTTTTTTAACATATGAACTAGGTGGGTTTTCTTTGGGGGAAGAATACTTTTGGCATTCTTCCTGATGTCTGCGTCAAGACATTTTAGACAGTCCTTAGGTTTATCTTTGCAGGGGACCTTATTCTTTCAATTTTTCTGCTTTTGCAGTTTGTTTATAGCTGTTTTGTTTTGATAAAAGAGAGTATTTTGTATTAAAAAACAAAGAGATGATAAGATCTATGGTGTTCACTTTATAGCTGTATTGTGAGACAATATCTATACTTAGATGATTAATTTATCTTTGCAGGATCAGGGATTTCACATGCAAAATAGTCGACTTACCTACAGCGATCTATGCCTTCAGATACCTGAACCAAAGTTTAGGCAGTGTTTGTTAAACACACTAGC
>Dhingra_Pear_16_GATCAG_L001_R1_001_paired_trimmed_paired_merged_contig_71029 coiled-coil domain-containing 132-like isoform X1	GO:0006486
AATCCATCGCACCACCTTGGAACAGCAAAAAGGGGACCAAGAACGAAACCCCAGAGCTCTCAGTGCCCTCGCTCAAATGGCCATTGAACACAAGCGGATTCGCCAAAACGCTGCCGAAGGGAGATAGATTCAGCTGCCGAAGGGAGAAATAAGGAGAAGCCCTCCGGATACCCAAAAAACGAAACGATTTCTAGGGTTTGATGGGGTGTTCAGGCTGTCGGACTTGCTGGGGAATGTTTTTTTTTTCGAAGCTATGGCTGCAAAATGGAGGCCAGGGTTTTTCGCATAAATATATAACCTTTCATAACTAATCAAAAGCTTACAAATGTCAAGTAAGAACATACTCAAAATAATGAATTTCGCGGTACATATTTCAATTAACAAACCACAAATAAAGTGGAATTCAAATTGATAAACTGGCAGACGAAAATGCATTAACATTTTCATGCCATCCGCCTTGATGACAACATTCATGGGTATAAGATTTTATATAAACAGATGGTGAAATGAGGGAGAAAATAACAAAGAATGTTCATCCTTTTTCAACCAGAAGAGCAATCCAAAAACAAAAACAAAAAACAGAACTAAAAAAGAACCCATCTTTCAGTTTTAGCCCTTTGACACCATTGAAAAAACATTACAATAAAATTTTGGAACTTTATGATTTCTAGACAAATTTTAATAAAAAAAAAAAAAGTAGAAATATGAATCCAAACAGCCTCCAATGGATGCGCTAATAGGATCGTCCAATCAACCACCAAATACTTCCAAAGATTATAATTAAAGTGACTTTGAGGCATTTAAGGTAAGATTTTTGTATAGTGTTGTCAGCCAATATTTGTAACATAATTTTGTTCTCTTACATATTATCCAAATAGCAGATGTTTACTATTTTAATACAATAGCAACACATTGCTTACAACTAAAAAAGACAAATTAGACAAATATACAGGTACACCATCATGTAATTTAAAATCATAATAAACAGAACCTGAAATACATCACTACAAACACAAATAAAGAAAATGAAATATTCCCCCTTCGGTGGCCAAGAAAACCAAAACCAAGTAAAGAACTTTTTTTCCATAAGAAAATGATGTAGTAAAGCATAGTCGTTTTCCAGAGTTCAACAACACAATACCCAAGCGTATAAGATTTAAGATACTCAGATCCAAATTAAAGATGAATTGACCCATTAAATGAATACCAATCTTCACACATTTGTATACTGACCAATAAAACCATACTTCATACAC
>Dhingra_Pear_16_GATCAG_L001_R1_001_paired_trimmed_paired_merged_contig_77220 coiled-coil domain-containing 132-like isoform X1	GO:0016021
ACTTCCTGCATAAAGAAACTTTGTATCTTCTCAGCAAGGCCAGAGATATCCCCAATTAGTGCATAAGCATCGACCACCTGTTCAACATTTAATAGTGTATCAAGTCCAAATAAACATCACAAAAAAAGTCATACAATTGAACCCTCAACTTAAAGATTGATTGATGCTGCTGCAACTTAAAATTTTCTCTACATGCTCTCACTGAAGTGGTTGCAGTATTGCTACGTGGATCTACATTAACCAGAAAGCTCTAATAGTGAATTGAGTAAACTACCACCCATTTAATGATGCTATTCCTTGCAGCTCTCTGATGCCATTCAGTTCATTAAAGATTTGACCTTTCTTTGGGATGTTTAAAATTGTTGTTTGTTTTTAATGTTAGGGTGGTGCTATCCACACATCCCTCTCGATTTCCGACTGTCAGATCGAATGAATTGAAGAGGATCAAATGACAGAAATTAACAAGGAGTGTGTGGATAGCACCACCCTAATTTAATTTTTCTGTTTAGTGTCTTCCATATATCCCTAGGTTGCTTTTTCTATTTCTAATCAAATTTTACTAGCCAAAACAGAATCCAACTAACAGCCCCAATTTTATATCAATCAAATACAGAAGAAGTATTGAACTTATTAGAACTTTCAAAAATAGGAATAAGACAATATCAAACTAACAGACGTTTAAGAAATGCTGGTAAACTTAGGTCAGCACAAGGCATAAGCAATGTAATTACTTAGGATCAATCAAATTCTGTAGAAGATACCTATGAGTAATCAACATAAACCCTTTACTCAAATGGAGAGCAAAATAATATTAACTCAAGAATCAGACATAATATCACTTCAATACATGATTGGATCAGACTGACAGGAGCAGAACATAGATAGAGAACTTAAAATACTACTTTCACTTACTAGTTGATTCGTCCCTCTTGTATACATAATATGGTACTGATATTCCTAAATAATATGAAGACGGCAGGTATCTTTACAGAAACTTGAACCATGGTAATTCTGTATCCATGATGTATCACCTCATCATTGCGAAAAGGATAATGACCACTTAAAAGGATATCAAGCTATTTGAAATATATGTAATATAAGAACAACCACATGTAATGACAGTTTAACACTGGATAGAAAAATCTTCAAGCAGCATTTGGGAGAAAATAATGATTCAGTTCTCAGGAAAATAAACGAAAGAAAAGCACTGACAGTTATATAGCCCTCCTCATTGAACTCCTGGCACAC
>Dhingra_Pear_16_GATCAG_L001_R1_001_paired_trimmed_paired_merged_contig_14106 coiled-coil domain-containing 132	GO:0006486
TGAAACATTTGCTCAGCAAAACAACTATTCAGGTGGAAAAGGGTCACCTGATCCTATTAACTATCGGCTGAAGACAGCCTTGTCCAGAATACAACAAGACTGTGACCAGTGGATAAAGTCCCCATCATCTTCATCCACATCTCTAAATTCGTCATATACAGACATCACACCTATGAGTCCTCCCAGTAACACACCAGGAACATCCTTTGGTCTCAAGGAAAGATGCGCTGGTGCTGACACTATCTCCCTTGTTGCTCGAATATTGCATAGATCTAAAGCTCATCTCAAGACAATGCTACTTCAGAATAATGCTGCTGTGGTTGAAGACTTCTATGCACATCTGGTTGATGCTGTACCAGATCTTGTAGAGCACATTCATAGGACAAGTGCAAGACAACTGCTCCATATTAATGGTTATGTGGATCGGATAGCCAATGCAAAATGGGAAGTGAAAGAGCTTGGACTAGAGCATAATGGGTATGTTGATTTGTTATTGGGAGAATTCAAGCACTATAAAACAAGGCTTGCTCATGGGGGAATTCGCAAGGAGGTTCAAGACCTCCTCTTAGAATTGGAACTTTCACAATAAAATGGAGAAGTTGCTCTTCTCAATAGGGTTCGAACGGTTAATGGGATGACTTGATTGGCTTGCTTCTGGAAATTGTGTATTCTTTGGGTATGGACTGTTATTGTGTGGTTATTCTGTTATGCCTTTATGCTCTATCTAAAGTTACTTTTTCTCGGGTGGTAAAAGAAATAAGTTATTAGGTTTTACGTTGGGTATGCATTTTTATGGTGTGGTTATTCTGCCATGCCATTCTGCTCTATCTAAAGTTACCTTTTTCCTGGGTGGTAAAAGAAAATAATTTATTAGGTTTTACCTTGGGTATGGAATGTTATTGTGTGGTTATTCTGTTATGCCATCGTGCTCTATCTACAGTTCTGTTTTCCCGAATGATAACAGACAATAAGTTGTTTGGTTTTACGTTGTTTATATCAGACTACAGGGATAAATTGCGCTTATATTTTTGTATAGTGGTATGCACTTTTGACATGACGCAACTGCTAAATATGAAATTGGTATCTGAATTGCATAGTGAATAACCACATGCTTGTGCTAAGAACTTTATGTGTTATTGAAAGTGGGCATGTATTTTAAAAATAAAAATGTGCTTGCTTGCAAATATATGTATGTATATATGTAGGTTCAAGACCTCCTCTTAGAATA
>Dhingra_Pear_16_GATCAG_L001_R1_001_paired_trimmed_paired_merged_contig_136348 coiled-coil domain-containing 130-like
AAGCTCCATATCTGGCAGGAAGTAAACCCTGATCGTTAATAAATGCATTTAACTAAAACCGGAAAGAAAGAAAGAAGAAGAAAGGCAAGCGTAAGAAAACACATTATGTGCGTTAAAATAATGAATACATGGGTTTCCATTGATCTAAGGGTAGCAAAACTATTCATAGCCAAGTAAATTCTGAATGAAAAAGTCAGAAGGATCGGCACCAGCTTCATGGTAAAGCTCCATATCTTTGTAGAATAGTAATTTCCAACTTGCTTTTTTTCTGCATTAAAACGAACACCCTTTG
>Dhingra_Pear_16_GATCAG_L001_R1_001_paired_trimmed_paired_merged_contig_16415 coiled-coil domain-containing 130-like
GCATCCTAGCAGCCGTTTCACTTCATTACTTAAAATATGATCATTTACAACACCATATACACACATACACTATCGAAGCTGAGCCAGATCTCCTGCACAGAGGAGAAGAACGAAGGCCAGGGACATGGTAACAAGCAAAACCAAAACAAAAGAATCTGAAAAGACAAGGACGTTCATATTTTACATGCCCCATTGCCCATATCAACGAGGCAAACCAAAAGTAGAAATCACATATGGTGTTCGATGACTAGAAGCGTTTCACTTTGACTGCCGTTCCATTTAGCCTGCCTGAAGAAACCGTATTCTGAGACCATGATGATGGCTTGAACCCGCCTGTAAGTAAGTTGGACGCAGCAGCAGCACTTATTCTTCTTCTCTTAGATTGTAGTTCCAAACTCTTCTTATTCGACATAGAACTCCCAGATGAGCCAGGAAAAATTGAAGCAGCGTTGATTAGTGCTTGCTTATTCTTCCTATTTTTTTCAAACTTGGAAACGAACTTCACACGTGATGCAGCAGCAGCATCCTCCTCTGCCACCGGAAGCAGTCGTATACCGAGACCCATCTTCCTTGACGTAGCCTCTTCTTCGGCAACTCTTTTCTTTTGAGATCTAAGTTTGGCTCTGAGGGCCTTGTTGAGGGAATAGTCATCTAAATGCCTGTCATCAGAAATTCGCTGTAGGCGAACGAGTACTGGCTCGGCTTCTTTCTTCTTTTGCAAATCCTCTTCTTGATGTTCAAGTCGATAAAATGGATCCGCAAGCTTTCCTCTTTCTTCATCAGCAGGAAGTTCAAAGGTTTCCGCATCCTCAACGTCAAATTCCTCATTCTTCTGTGTGGCCCCACTAATAATCACATATTTGCAATTCTTTGGATCTGTCTGAATAACAATCTCTTGTTTGCAGCATGGAGACTTCATGGTAAAGCTCCATA
>Dhingra_Pear_16_GATCAG_L001_R1_001_paired_trimmed_paired_merged_contig_16416 coiled-coil domain-containing 130-like
ATTTTGATTATAAGGTTCGAGATGCCTTACCATATATGGTGCGGTGGTTGCAATTCTATGATTGCAAAGGGTGTTCGTTTTAATGCAGAAAAAAAGCAAGTTGGAAATTACTATTCTACAAAGATATGGAGCTTTACCATGAAGTCTCCATGCTGCAAACAAGAGATTGTTATTCAGACAGATCCGAAGAATTGCCAGTATGTGATTATTAGTGGGGCCACGCAAAAGAATGAGGAATTTGACGTTGAGG
>Dhingra_Pear_16_GATCAG_L001_R1_001_paired_trimmed_paired_merged_contig_28272 coiled-coil domain-containing 130-like
TGCTTTTTCATTAATCACCTAAAGTAAGTTACCAATAACTTTGCGGAGAAGCATCACTCCTCACGTGAGAAGCGAATTATCAACCACACCGCCTTAAAATGGGAATTTATGCATCATTAGGCATTTCAGTACCTGAAATATGATTATTTACAACACCAGAAACACACACATAGCATACTGAAACTGAATCAGATCTTGTGCACAGAGGAGAATAACGAAGGACGCGAACATGGTAACAAGAAAAACTAAAAAGAATCTGAGAAGAGGACATTCACATTTTACACTCAGTTGCCTATATCAACCGGGAAAAACCAAAAGTAGGGATTGCATATGGTGTTCGATGACTAGAAGCGTCTCATTGTGACTGACATTCCATTTTGCCTGCCTGAAGAAACCGCATTCTGAGACCATGATGATGGCTTGAATCCCCCGGTAAGTAAGTTGGATGCAGCAGCAGCACTTATCCTTCTTCTCTTGGATTGTAGTTCCAAACCCTTCTTAGAAGTCCCAGATACGCCAGGAAAAATTGAAGCCGCATTGATTAGTGCTCGCTTATCCTTCCTATTTTTTTCAAACTTGGAAACGAACTTCACACGTGACGCGGCAGCAGCATCCTCCTCTGCCACTGGAAGCAGTCGTAAACCGAGACCCATCTTCCTGGAAGCAGCCTCTTCTTCGGCAACTCTTTTCTTTTGAGATCTAAGTTTGGCTCTGAGGGCCTTGTTGAGGGAATAGTCATCTAAATGCCTGTCATCAGAAATTCTCTGTAGGCGAACAAGTAATGGCTCGGCTTCTTTCTTCTTTTGCAAATCCTCTTCTTGGTGTTCAAGACGATAAAATGGATCCGCAAGCTTTCCTCTTTCTTCATCAGCAGGAAG
>Dhingra_Pear_16_GATCAG_L001_R1_001_paired_trimmed_paired_merged_contig_21475 coiled-coil domain-containing 124	GO:0005622	GO:0006623	GO:0008284	GO:0009610	GO:0016192	GO:0016197	GO:0043161	GO:0043248	GO:0051788
AGCTTCCATATCATATCCTTGTATTGATTGTGAGTAAGACCTGGTTTCTCTTCCTTCAGCCTGGGGAGCTCAGCTTCTTCAAAAGCCTTAAACGAAGCCTTGAGCCTCCTTTCCGGGTGGCGATCCACCGGCAAGCTCTCCGCCACCGACATCTTCGCAACCGCCTCCTCCACCGTCCTTGCCTCAATAATCGAATCATCCCGATTCCTATTCTCCACAACCACCATCCTCTCATACTCCTCCTCCTCTGCCGTACGGCTCTGCTTCTTCTTCACCTCATCCGATTTCTTCTCCAACGCCGCCTGCTCCTCCTCTTTCCGCCGTGCCAGCTCGGCCTCGGTCACTTTTGGAACCGGGATCGTGACTCGCCCGACCTTCTTATCGGGCTTCTTCCCCGCCTTCTCGAGTTCCTTCTCCTCCAGCTCCGCCAATCGGCGCGCCTCGGCTTTCCGCGCGGCGGCCTCCGCTCGTTTCTCGGCTTCTTCCTCGCGCTTCTTTGCCGCGCGGGACTTGCTGCCCTCGGCCTCGCGCCAGTACTGCTCCTCCTTCTCGCGAACCTCGCGCTCCTTGCGCTCTGCTTCGGT
>Dhingra_Pear_16_GATCAG_L001_R1_001_paired_trimmed_paired_merged_contig_21476 coiled-coil domain-containing 124	GO:0005622	GO:0006623	GO:0008284	GO:0009610	GO:0016192	GO:0016197	GO:0043161	GO:0043248	GO:0051788
AGTTGATTAGGCTAATCGAATGCAGGGAGTTGATTAGGCTAATCGAACGAAGAGAGTTGATTAGGCTAATCAAACGAAGATTGCATATTATTCAGATCGTGTTTCCAGAAGTGGACATTGCACATATAGTAGGGCAGAAACCTTTTATGCGTTTCAAATTGCAAATGCACATCGGTGGACATGATGAAATCGACAAAACAAACCCAGGAGAAAAACTCAGATTCCCATTGCATGATGAGGATGTTAGGCGATCACTCAGCAAGCTGATTTAGAGGATTATCCGGAGATTTCTTCCATAGCTTCCATATCATATCCTTGTATTGGTTGTGAGTAAGACCTGGTTTCTCTTCCTTCAGCCTCGGGAGCTCAGCTTCTTCAAAAGCCTTAAACGAAGCCTTGAGCCTCCTCTCCGGGTGCCGATCCACCGGCAAGCTCTCCGACACGGACATCTTCGCAACCGCCTCCTCCACCGACCTAGCCTCAATAAACGAATCATCCCGATTCTTATTCTCTACCACCACCATCCTCTCATACTCCTCCTCCTCGGCCGTACGGCTCTGCTTCTTCTTCACCTCATCCGATTTCTTCTCCAACGCCGCCTGCTCCTCCTCTTTCCGCCGTCTCAGCTCGGCCTCAGTCACCTTAGGAACCGGGATCGTGACTCGGCCGACCTTCTTATCGGGCTTCTTTGCCGCCTTTTCGAGCTCCTTCTCCTCCAGCTCCGCCAATCGGCGGGCCTCGGCTTTCCGCGCGGCGGCCTCCGCCCGCTTCTCGGCTTCTTCCTCGCGCTTCTTGGCCGCGCGGGACTTGCTGCCCTCCGCCTCGCGCCAGTACTGCTCGTCCTTCTCGCGAGTCTCGCGCTCCTTGCGCTCGGCTTCGGTGGAGCTCTTCCGAGCCTTGGCGGCCTCCGCCTTGCTATTCAAACCCATCTTTTTCGGCATCTTGTTCGGGCACACGCTTTAGGGTTTTGATCGTCT
>Dhingra_Pear_16_GATCAG_L001_R1_001_paired_trimmed_paired_merged_contig_31177 coiled-coil domain-containing 12-like isoform X1
TAATAAAGCTAAAAGAAGCTGATTTTCCAAGTCACTACTTGCAAACAGGTACAAATCCCTATTCAACATGTTTATAAGTGAGCGGGGAAGGTCTGATGTTTAACTCGAAGAGCTTATGTGATTTTTTTCCTTTTCCCCTTTTTGTTTTTCAGGTGCCAGGGTCAGGAAAAGTCAATTCTAGTCTTCTCCACCATTTCCGCCATCTCCATCCAATTGCTTTTGCTTCTCTTGTTCCCCCATAAGTTTAAGCATTGCCCTTTGGGTTTGCTTTTCAAGCTTATCAAGCCTCTTCTGCACATCCCTGCGAAGTTCCCAGTTTGGTTTTTTAGGAGCAATATTCACAAATGGGTCCTCTTTCTTCTCTGATAGAGGAGGTACTGCTGCAACAGGGTCTTCAAACTTTGGCAGCACCGGTGGAACAAGCTTTCCCCCCTGAAGCTGCTTATCATGAGGAACATAATTTCGGAATTTCATGTTGGTATTAGCTGCATTGTTTTCATTAGTGTTATCG
>Dhingra_Pear_16_GATCAG_L001_R1_001_paired_trimmed_paired_merged_contig_5989 coiled-coil domain-containing 12	GO:0016021
CCAAGTCGCTACTTGCATACAGGTAGCGAGTCTATTGACACCTTTTTGTTGTCAGGCGAAAATACAAGAATTCATTCAGTTTCAACAAAAGCACAGCACAGAGTTTATCATCAATAGTAAAACTAAAAGAAGCTGACTTCCAAGTCGCTACTTGCATACAGGTATAACTCTATTCAACATGTTTAAAAGTGAGCGAGAACAATCTTCTCAAGTTCAATTCGAAGAGCTTGTGTGATTTTCTTTCCTTTTTCCCCTTTTGTTTTTCCGGTGCCAAGGTTAGGAAAAATCAATTCTAGTCTTCACCATTTCTGCCATCTCCATCCAATTGCTTTTGCTTCTCCTGTTCCTCCATAAGTTTAAGCATTGCCTTTTGGGTTCGCTTTTCAAGCTTATCAAGCCTCTTCTGCACATCCCTGCGAAGTTCCCAGTTTGGTTTTTTAGGAGCAATATTCACAAACGGGTCCTCTTTCTTCTCTGATGGAGGTGGTACTCCTGCAACAGGGTCTTCAAACTTTGGCAGCACTGGTGGAACAAGCTTTCCCTCCTGAAGCTGCTTATCATGAGGAACATAGTTTCGGAATTTCATGTTGGTATTAGTTTCGTCACTAATTGCATTGTTTTCATTAGTGTTATCGTGAACTTGTGCGGAATCCTCATCTGGAGTGTTTAACAGTTCCTGAGCTGCTTTAAGAGCTCTTAGCCTCTCTTGACGTGCTGCGACTGCTTGTTCAATGGAGTCCTCTTCAGCGGCCATGGCTTCGCCTATGCGGAGAAGACGAAGAGAAGGTCCCTGACCCGTCGTCTGCAATGCACTTTTAACGCTGTCACTTTGGAATGGAATGGAAGAATTGAGAATTTGTGAGGGTGGAGAAACAAAAGAGGT
>Dhingra_Pear_16_GATCAG_L001_R1_001_paired_trimmed_paired_merged_contig_5990 coiled-coil domain-containing 12
CGATAACACTAATGAAAACAATGCAATTAGTGACGAAGCTAATACCAACATGAAATTCCGAAATTATGTTCCTCATGATAAGCAGCTTCAGGGGGGAAAGCTTGTTCCACCGGTGCTGCCAAAGTTTGAAGACCCTGTTGCAGCAGTACCTCCTCCATCAGAGAAGAAAGAGGACCCATTTGTGAATATTGCTCCTAAAAAACCAAACTGGGAACTTCGCAGGGATGTGCAGAAGAGGCTTGATAAGCTTGAAAAGCAAACCCAAAAGGCAATGCTTAAACTTATGGCAGAGGAACAGGAGAAGCAAAAGCAAT
>Dhingra_Pear_16_GATCAG_L001_R1_001_paired_trimmed_paired_merged_contig_2504 coenzyme Q-binding COQ10 mitochondrial	GO:0015824	GO:0016036	GO:0019243	GO:0019375	GO:0042631
GATTGCAAAACGTAAGTTACCCAAACAAATATTAGGGACGCATTTCAAAAATACAGCAATGCCTAACCAAAATCACAGGGATCAGGAATGCAATAGCTCCTGATTCATACATAGAGGGTTGCAAACAAAACCGAACTACAGATTGAAGCCACCATCAGAGAGGTACATGACAGAAACTTGATCGTGTTTTTATCATTAACAAAGGAAACAATAACGTCGATACATCGGAACCAATTTAAGATTGCAATTGCAGTCCTACTGAACTGAAAATCGGTCTAGAGACGCTGCTGTGGTGATAAACTTCATTCTAGTGAGCACATGTACGGAAGACATCAAAAATCTATTAAGCATAAATTGTGTTATAACAGAAGAAACCCTCTGCCGCCCAGTGGCTTAAGCACTGACTATGATAAAAAAATAATGAGCCTCTGGGCATGGGGGACTATCATACTGAATTCAATCATATTGCGGACTGCATTACACAGAAGCTCATAAACGCTTTGTTTAATGGGGAAAAATGTCAAACCTCATGCCCTTTGTCCATATGAGTTTTCAAGTACTCGAACTCCTGGTCCATATATCAAACGACATTGTTCATTAAATGAACCAACAAGCTTAGAGACCACCTCCTTAAAGAATACCGATGCCACCTGTCGGTAAAGTGGTGACTGGAATTTAAAATCCACCAAGAAATAAAGGCTGCAAGATCCTGGAACTGGCCCCGGATTGAATTCCCAGATGTTTATGAGATGATCGAAAAGGGAACTATTTGATACAGTTGACTTTATACGCTTTGGTCTCTCTAATTCGACATGGGAGACGTAACTTTCAACAAGAAATTTAAACCCAATCTCGAGCTCAGCATCAAATGATCCATCCCGATAATTTTTAATTATGCCAGACCGCTGACACCAGGGAACGAAACCATGATACAAGTCTACCGCAGCAACCACATCGTATAACTGCTCCGGAGAATACCCCAATACGCGCTTCTCCTCATAAACTTTGGATAACAC
>Dhingra_Pear_16_GATCAG_L001_R1_001_paired_trimmed_paired_merged_contig_43508 coenzyme Q-binding COQ10 mitochondrial	GO:0015824	GO:0016036	GO:0019243	GO:0019375	GO:0042631
TGAACTATAGATTGAAGTCACCATCGGAGGTACATGACAGAAATTTATGACCAGATATGTTTAATCATGAACCAAGGAAACAATAACGTCGACGACGGAACCTATTTCAGAATGAAAATGTAGTCCTATTGAACTGAATACTAGTCTAGAGATGCTGCTGTGATGTTAAACTTCATTCTATTGAGCACATGTAAGGAACAAACATTAAAAAAAAAAATCCATTGAACTATTAAGTGTAAATTGGGTTATAACAGAAGAAATCCTCCGCCGCCCGGTGGCCTAGGCACTGACGTATGATCAAAAGATCAATGAGCCTCTCGGCATGGGGGACTGTTAAACTGAATTCGATCATATTGCAGACTGCACTCCACAGAAGCTCGTCCAATGCCTTGTTTAATGGGGAAAAATGTCAAACCTCATGCCCTTTGTCCATATGAGTTTTCAAGAACTCGAACTCCTGGTCCATATATCAAACGACATCGCTCATTAAATGAACCAACAAGCTTAGAGACGACCTCCTTAAAGAATACCGATGCCACCTGTCGGTAAAGTGGCGACTGGAACTTAAAATCCACCAAGAAATAAAGGCTGCAAGATCCTGGAACTGGCCCCGGATTGAATTCCCAGATGTTTATGAGATGATCGAAAAGGGAACTATTTGACACAGTGGTCTTTATACGCTTCGGTCTCTCTAATTCGACATGGGAGATGTAACTTTCAACAAGAAATTTAAACCCAATCTCGAGCTCAGCATCAAATGATCCATCAGGGTAGTTTTTAATTATGGCAGACCGCTGACACCAGGGAACGAAATCATGATACAAGTCTACCGCAGCAACCACATCGTATAACTGCTCTGGAGAATACCCCAATACGCGCCTCTCCTCATAGACTTTGGATAATACGCCGCCTTCCTCGCCGTCGCCGCAGCCGAGAAATT
>Dhingra_Pear_16_GATCAG_L001_R1_001_paired_trimmed_paired_merged_contig_132147 codeine O-demethylase-like [Beta vulgaris vulgaris]
TAAAATCCCACACACCTCATTACGTTTTGGGTCTTTTGGAAAAGTTGATGGCTTGTTTCTCCGCAGTAGGACTAACTCTATAAAAGTGTTGCAAATAATCACCCACAACCACCTTCTCATACCCCTCATCTTTCAAGGAATTACGATCCCTTATAGGATCAATCAAAGTTCGGGGAGATGGATTATAGAACAAAGCCACTGAGAAGCGCTCAACATCCATTTGGGTCACAACCCTATGCCATGGGCTTTTTAACTTTCCATTGCACATAATCTCTAGCAAATCTCCCATATTCACTAGCAATGCCTCTGGTGGCCAAGGCACATTCACCCATTTCTTGTCCTTCAAAACCTGGAGACCTCCAGCGGTGTCGAATTGCATAAGTAGAGTAAGGGCACTGGCATCCGAATGCGGAGTTAGACCGAGGGCATGGTCTGGTCTAGGACATGGTGGGTAGTAGTTGACTCTCACATTGATCTCACTGTCTTTGGGGTCAAAATTTTGGAGGAATACATGTTTTTCTAGTGATAAGGCTTCGGCAAGGGCTTCCAGTAAGTCATTCAAGATGGTTCTTGCTTCATGAACGTATTGCTCTATAGCATGCCTGAAATCGGCAGGCCTTTGAGGCCAAACATGGAGCCCTTGGGTTGCTCCGACAGGAGCTGCTTTCACAGTCACACGGTCAATCCAATCCA
>Dhingra_Pear_16_GATCAG_L001_R1_001_paired_trimmed_paired_merged_contig_138106 codeine O-demethylase-like	GO:0016491	GO:0046872	GO:0055114
ATCGCAGCTCCCGGTAGGCTCTGAAAGCTCTAATTCGCTATTAAGCGTCATACAGACCGCCAAAGAGCCCTTAACTTCAGTCCCACAATGTTACGTTCGTTTGGAACAAGAACCAACTCCATCTGAACTCTCTGATGATAATAAGGGCACCTTCCGTTCTATCCCTACCATCGACATGACGAAATTAGTTAAGGGAGAAACCTCAGACTTTGCAAATCAACTGGAGAAACTGCACTCAGCTTGCAAAGACTGGGGCATTTTTCAGTTGGTGAACCATGGAGTTAACCCGATGCTGTTAGAGAATCTG
>Dhingra_Pear_16_GATCAG_L001_R1_001_paired_trimmed_paired_merged_contig_39106 codeine O-demethylase-like	GO:0008168	GO:0046872	GO:0050589	GO:0032259	GO:0055114
GATGATAACAATAATAAATTAATAATACAAGATAATGTATTGATAACATGTTGCTACATTTTACTATTATTAAAATCACTATCAATGTTATTGATATCTGATGTCACGTTCATAGAAGAATTGTTGTTTCGAAGAGTAAGCACATAATTAGATTTTGACGGTTTCGAGTGCGATTTCCCCTCTCTGATAGCATTCGTAGTTGATACGACCATAGTTCTTGACATTTTTGTACAACCTCGGCTTTGTCTCGTCGATCAAGTCCTCGACCGGACCAATTTCCGTTTTGGGATCCGGCTCATTGAACAAAGCAACTGATAGCCTCATGCTCTCTCCATTTGTCACCACCCTGTGCATGGGGCTCTTGTAAATCCCATTGCTCATGATCTGCATCTGATCACCAAGATTAAGAACAATAGCATGAGGAACAATGGGGACTCTAACCCATTTTCCATCTATCAAAACTTGAAGGCCTTCCACATCCTTGTCTTGCAAGAGACATGTCACGCCGGACCTATCCGTGTGAGGCTTGACGCCGAGGACCAGGTCAGATCTCGAGCACGGCGGATAAAAGTTGAACCTTGCTTGCATCAGGGATTGATCTCCAAGCAGCTGCGTTGCAAAGCTCTTCTCTTCCAAGTTCAATGACTTTGCCATTGCCTTAAACACTAACCCCATCATCAACTTTATCTTCGTTGCATATTCATGTAACATCTCTCCAAAATCATTTGGAATTTGTGGCCAAAGATGAAGCTTTCTTTGATCTTGCGGGAAGACCCTAAGGGTAAGACGATAGGACCAGTCGAGAACTTGTTTGTCGGAGACTATGACATCATTACCGTATCCCTCGAAGCCGCCGTCAATAGTTCGGGAGTATTTCTCCTTCTCTTCCACCGGAAGTGCAAAGAATTGTTTTGCTGCTTCACGTACTTTGTCAAGAAGTGAATCCAAAATCCCATGGCCTGTTGCCTGGAAGCATCCTGCCGAGCTGAGTGCTGATCTTAGTTTCTGTAGCTCATGATTTTCTGCTTGTTCAGAATATTGAGGAGATGATGGGGAGAAGAGACTGATATCAATGATGGGGATTTCATCAGCCAATGGTGGAGAAGAATCTATGGATCCAAACCTACTTTCTTTAACAATATATTCGGCTGGTGGCTGCTCACCATTCATAGACATTTCTTGGACATT
>Dhingra_Pear_16_GATCAG_L001_R1_001_paired_trimmed_paired_merged_contig_39107 codeine O-demethylase-like	GO:0008168	GO:0046872	GO:0050589	GO:0032259	GO:0055114
AAGGTTCACGTAGGATAATTGTAAACACCATATCATGATTTAAAAAACAGATAATATCCCTTGTCCATGGAATAATTGTTGTTTCGAAAGATAAGCATATATTAGGTTCGCGTAAAACAGGAAAATTAAGATAGCTAGTGTGCAGAAAAATTAGAATCTGACTGTTTCCAGTGCAATTTCCCCTCTCTGATAGCATTCGTAGTTAATACGACCATAATTCTTGACATTTTTGTACAATCTCGGCCTTGTCTCGTCGATCAAGTCCTCGACCGGACCAATCTCGGTTTCAGGATCGGGTTCATTGAACAAAGCAACTGATAGCCTCATAATCTCTCCATTTGTCACCACCCTGTGCATGGGGCTCTTGTAAATACCATTACTCATGATCTGCATCTGATCACCAAGATTAAGAACGATAGCATGAGGAACAATGGGGACTCTAACCCATTTTTCATCTATCAAAACTTGAAGGCCTTCCACATCCTTGTCTTGTAAGAGACATGTCACGCCGGACCTATCCGTGTGAGGCTTGACGCCGAGGACGAGGTCAGATCTCGAGCACGGAGGATAGAAGTTGAACCTTGCTTGCATCAGGGATTGGTCTCCAAACAGCTGCTTTGCAAAGCTGTTATCTTCCAAATTCAACGACTTTGCCATTGCCTTGAACACAATACCCATCATCAACTTTACCTTCGTTGCATATTCATGTAACATCTCTCCAAAATCATTTGGATTTTGAGGCCAAAGATGAAGCCTTTTTTGGTTTTCTGGGAAGACCCTGAGAGTGAGACGATAGGACCAGTCAAGAACTTGCTTTTCCGATACTACGACATCGTTCCCATATCCTTCGGCTCCGCCATGAACTGCGCGGGAGTATTTTTCCTTCTCTTCTACTGGAAGTGCAAAGAATTGTTTTGCTGCTTCACGTACCTTGTCAAGAAGTGAATCCGAAATCCCATGGCCTATTGCCTGGAAGCATCCTGCCGAGCTGAGTGCTGATCTGAGTATCTGTAGCTCATGATTTTCTGCTTGTTCGGAATATTGAGGAGATGATGGGGAGAAGAGACTGATATCAATGATGGGGATTTCATCAGCCAATGGTGGAGAAGAATCTATGGATCCAAACCTACTTTCTTTAACAATATATTCAGCAGGTGGCTGCTCACCATTCATAGACATTTCTTGGACATTGGTCATGGCCATTTTCTCTCTGTCAATCTGTGAATAATATTAATCCACTGCTGGGGAATATACATATATACATACATACATATATATATATATATACGTGTGTGTGTGTATACACAAATACACACAAGCTCAAATAATTTACTCAAAATTTATTTTCCACGATAATCATGCTTGGTCACCCATAAGCTTAAATAATTATCTGTCCAAATTTATATGGTTTGGTCCCCTCTACTCATAACAAAGCACGTGCAGATCAACTTTTACGTCGTTATTTTAAGGAAACTTGCGCGAGAAAGACGAAGGATTCCAGCAACTAAGCCCTTTCATTAGCATATTTTATTTATCACATTTTCCACCGGAAAGCTCATAATAATATAAATAATCAATATCTCCGCATATTCGCAGAAAACAGCGGACATGCCTCCATATTTATATATGGCTTCTTCCAAATTCAAGTATGTTGACAAGTAAAGCGGTGGCCGGGCAGTTGACCAGACCCTATCACATACCGACAGTAAGCAAGAGCTGTGACGGCTTACCCGGAAAATTTCATTACTGTCACCCCCAAATGCTATTACCTTTTTGCTAAGCACATGAATGCTTGATCGAGAAAAGCAAGCAAAGAAGCCAATCAAGATATGATATATAAGTCATATCATTGTA
>Dhingra_Pear_16_GATCAG_L001_R1_001_paired_trimmed_paired_merged_contig_65092 codeine O-demethylase-like	GO:0046872	GO:0051213	GO:0055114
TCTTCTTCTTTCTCATTTCTTACAATTCTACAACTGCCAACTTGAGGCCACTAAATTTTTTTTGCACAATGATTAGAATGGGCGCAGAACTACTTTGATCCCTCAGTGGCCCTGCCTATGTCTGCCATTGAATCTTCTCTTCATTTATTCAATCTTTCCACATGCTATGAGAGGAGTGTCTGGCCAGAAAATGAGATTGGAAAAAGCACTAGACAAAACATGTCGACAACTATAAGTTTTATACGTGTGAGTAACGTTACACATTGTATAATTGCTGCTTCCATTGGTCTCCTCCCTTGCTGATAGTATTCGAAATAGATGCCAACATAATTTTTCACCTTCTTGTACAATCTTGGCCTTGACTCGTCTACCAACCTTTCAAAAGGTTCAATCTCTTTATCCGACTCAAGTATGCAGAAGGCCACCACCGATATCCTCTCATTTGAAAATAAAAATAAAAAAGGTAAATTGTAGAAACGTTGAAATAAAACTTAGTTAAGGAGCTATGCATATCAATATATCATCATAATTTAC
>Dhingra_Pear_16_GATCAG_L001_R1_001_paired_trimmed_paired_merged_contig_23947 coatomer subunit zeta-2-like	GO:0016020	GO:0015031
GGTGCATCGGCATCCATGGTATGAGTTGCCACCTTTCCTGCAATAATGCTTGGATCTGTTTCGAGAATCATCCTGCCATATCAATTAACGGCGTAAATATACAATCAAAACACTTAATTGACTGAAATACGATTGAGGATGAACCAAGCAGCACCCATTTTGAACGTCTTGGGGTGTTTCTAAACAAAATGCTCCACAAAGAGAGAAGAATATCAGGTACAGTTTATGGACATGGACTAGTGATTGTTATTATTTAGAATGAAGTGTACCACAATTAAAAGACTGTAGCAAAGGTTGTAGATATATAGGTGCATACACCCACATGCACGCACACAGACAATCTACTGTCACTTTGCCGTACTCATGATTAAAAGACTGACCAACTTTGCAGATATATAGGAGCATAGATGTAGAGTGAGAGAATTTAAGAAGCATAGCATACCCTCCATCAACAATCTCATCGAAACATAAAAGTATAAGATCCAGATTCTCTAGTGCCTCACGTTTGTCAACGTTGTTCCTCAAGAGAAGGGCAACTGCATCAAAAAATCCCTGG
>Dhingra_Pear_16_GATCAG_L001_R1_001_paired_trimmed_paired_merged_contig_5307 coatomer subunit zeta-1-like	GO:0016020	GO:0015031
GAATAGCACTAATCTTTATTTAATCCAATGCAAGATTGAAACCCAAAAAAAAAAAGAACAATGGTATAAAGAACCCATTGACCAATATCCAACTACTCTACATTATGAAGGAAGGGAACAAGACCTTGTCAAAATATGAAACAAATTTCCTCAGCAGAAAAAGAATAAAACTAAAAGTGAAGCCAATTGATTCTCTCTGCGCGCAAAAACACATCATTTGAGAAGGGTTCTGGTTAGATGCTCCCGTGCTGTTGCCCATGCTTGTGTTATGGTCTGCTCAGACAATGGTGCATCGGCATCCATGGTATGAGTTGCCACCTTTCCTGCAATAATGCTTGGATCTGTTTCGAGAATCATCCCTCCATCAACAATCTCATCGAAACATAAAAGTATAAGATCCAGATTCTCTAGTGCCTCACGTTTGTCAACGTTGTTCCTCAAGAGAAGGGCAACTGCATCAAAAAATCCCTGGAGAACTGTGGCTAAAATCAGTTCATTTTCATCGTCACCTCCAGTCACAAAAAAGTGAAGGTCCTGCACGAACTTATATATAACAACATTGCTCTCAAACATCATTATCTCCGCTTCTATCCGAGCATTTGTCTTCAGAGTCTTAGTGAACACAGATTTTTCAAAAGCCAACTTTGCACCATTTGTTGGCCAATCATCTGAGAAGTACTTGACGGCCACACGCTTTCCTTCAGAGTCCAGAAGAAGAATGTTCTTCACAGAAGGGCACGAGTCACGGTAGCTGAAGAGGCTTGCCATCGTTGATGGAGTGGGAAAAGCAGAGAGCGTTTAGCTTTACAGTTGCAGAGTTCTGTGTATACGAATTATTTTTGCCAACGTTCTGTATTTTTTTATATAAATTAACTATTG
>Dhingra_Pear_16_GATCAG_L001_R1_001_paired_trimmed_paired_merged_contig_6891 coatomer subunit zeta-1-like	GO:0016020	GO:0006457	GO:0009408	GO:0009644	GO:0015031	GO:0034976	GO:0042542	GO:0045893
TTGTTCAAGACCTTCACTTTTTTGTAACTGGAGGTGAAAATGAAAATGAGCTCATTTTAGCCACAGTTCTCCAGGGATTTTTTGATGCGGTTGGCATTCTCCTGAGAGGCAATGTGGACAAGAAGGAGGCACTTGAGAATTTGGATCTCATTTTACTATGCCTTGATGAAATTGTGGACGGAGGTATTGTTCTTGAGACTGATTCAAATGTTATAGCAAGTAAGGTTGCAAGTCATAGCATTGACGCTGGAGCTCCGTTGTCTGAGCAGACAATAAGCCAAGCATTGGCGACCGCCCGCGAACATCTAGCAAGATCACTTCTTAAATGATGTGTTGAAAGAGGAGAAGCAAGGAGAGAGGACATCAGTTTTGTATGTTTCTGTTCCATTACTGGTGTGCTTGATTTCCAGTATCGAATTAGCTTAAAATGCTGCGATGTTATCAAATTCGATTATCTTTGTAGAACTTGGTTAACCTGGACATCGGAAATGTCAATGGTTTACAATTTCATGTTCGCGATTTAAGATATACGGTTACATCTTTTTGATGAATTGAATGCCACATGAACTCACAAACGATCGTGATTGAACTATAAACTTTGTCAATAACACTTTCCAGAACTACGATATATCCGTTATACATCTATATTTCGTGAAGGCATCACCAGGAACCATACTCTTCCTATTCTCTTTGTTTCTGTTTCCGCAAAATCCGACTGTTGGTGTATAAACGGTACACCAACAATTGTATCATACTCACTGAATCATGACATAATCTGCATCACGTAGGAAAGCATCGCCGGCTGTTGGGGTTAGATTGTTGCGAGACGCATGTTTACGAACCACTTCATGATTCTCTGCCTCGTGCTGAAACATCTTAACCAACTCTTGAAGCTCCAACTTTCTAACCTCAACTTGCTCTCCAGTGACCGGTTTTTTCAACCCAAGGTAGAGCAGCCCGACCGCAATCAGCACAGTTCCTATAAAGATGAGAATGGCTGAAAATACACCGAAGGCATATGGAGCGTTCTCTGCAC
>Dhingra_Pear_16_GATCAG_L001_R1_001_paired_trimmed_paired_merged_contig_8222 coatomer subunit zeta-1-like	GO:0016020	GO:0006457	GO:0009408	GO:0009644	GO:0015031	GO:0034976	GO:0042542	GO:0045893
ACAAAAAAGTGAAGGTCTTGAACAAACTTGTAAACTACAATGGTGCCCTCGAACATTGCTATCTCAGCTTCTGTCCGCGCATTTGTCTTTTGAGTTTTAGTAAATACAGCTTTCTCAAAAGATTCTTTGGCAGTATTCGTTGGCCAGTCCTCCTCTGAATAATACTTGACAGCCACACGTTTCCCTTCAGAATCGAGGAGGAGGATGTTCTTTATCGAAGGGCAGGACTCCATTTTGTTCGGCGGAGGAGAGCGAGTCTCCGACGAAGCAGCAAAAAGCAGCGGAATTTTTTGTTTTCCGGACACGTTTGTTCAAATTTATACTTTCCCCAACCCACCACTCAATTTTACGTTATTTCTAGAGAACCCACAAGTTATTTAATTTTATAAATGTTTTCCAGCAATTCTATTCGATTTTTCACTTCAGCCTCTGTAATCTCCCCTTTTTCTCAATCACGTCCAACCGCGAAAGCAGCGCAAAAATACAAACTTTCGAGTTTCGATTGCATCATCTGATCACAGCCCACCGTTCAAAATCGCCTCCCCTTTCAGAGTCTACATCAACATTCATGAGTCGACTGTTGCAGAAGGTACC
>Dhingra_Pear_16_GATCAG_L001_R1_001_paired_trimmed_paired_merged_contig_18890 coatomer subunit gamma	GO:0005829	GO:0005886	GO:0009506	GO:0009507	GO:0019028	GO:0030126	GO:0005198	GO:0006094	GO:0006487	GO:0006886	GO:0007010	GO:0010498	GO:0016192
CAAACAGTAATACAATTTGCTTCTTTGTAATTCGGAGTGTCTCAACATTCAGGTCTACCACAAGTCCACAACAAATGTAATTGGAAAGAAAAACTACACCTGAAACAAGAAGAAAAATAGGGTAACTGGTATATCAATCCAATGATATCTTGACCTCTCGCAAGCCCCTCCACCTCGAACTAGTAATGTTCATTTCTTTCTACAAAATATTTTGTTCTGTATGCAGCCGTATCCCCCGCCACTGCTCTCATTATAGAAAAGTGAAAAGGCTGTTGTTCAATGACAGCATTAACCAACTAGCCGCTGGCCACAATCTCATGAATGGCATCACTGACAGCTCCATCCTCCGATCTGACAGTAAGTTTCATCGCAACCTCCTTCGATGAACTGTCAATTCCAAATAACAACCGCACAAGAACCTTCACATTGCCTATGTACACACCGGACAATACACATGTGTGTGACCTTGAGTTGCTGGCAACGACCTCTGTGCCCTCACAGGGCTGCATTCCAAGGAGGTTAATGACAGCATTAACAGCTTCAGTCAAGTTCTCCCTTGGCCCCAGGCCATATTCATCTACCCGCTCAAAATCAGCACCCATGCTATCCCAAGCATTCTTGAAATTGAAGACTGGAACCTTCAAAATGTAATCTGCAGCGACAACCTCAAGATCTTCCAGCTGGTATTCATCTTCCACACCATCTTCCTCTGCCTCACCAGTGGTTGGATCAACCTCTTTAACAATGAACCTCAACAAGTTTGTAAATTTTCCAACTGCAGGGACACCTTCTGGCTTCTCAAATGCCAAAAAGGTTTGTCCAGGTGTATCATATGGAAGAGACCTGAGAGACCTGGATGCCACTTCAGAAAATTCCTCAGCTTCTGAAGCATCAACCACGACAATGACATCTTCCAGTAATTGCTCAGGAATGGTATTGGTGCAGTTGTACTGGAACACAACATGGCTATCAAAAATGTGCTTGACAACATTAACTGCATATTCAGTTTCTGGCTCTGTTAACTCCACAGGTGCTGAGGACTTGAATAGTTTCCCAAAGTTTG
>Dhingra_Pear_16_GATCAG_L001_R1_001_paired_trimmed_paired_merged_contig_18891 coatomer subunit gamma	GO:0005829	GO:0005886	GO:0009506	GO:0009507	GO:0019028	GO:0030126	GO:0005198	GO:0006094	GO:0006487	GO:0006886	GO:0007010	GO:0010498	GO:0016192
CAACCGAACACCGATACAGTTCACTTCTTTGTAATTCAGACTGCCTCAAAATTCAAATCTTGAACATATTTGCACAACAAATGTAATCTTGAATTAAAAAAGAATAATAGGATAACTTGTAAGTCAATCCAATGACATCTTGACGCGATTCTTCCAACAAAATTATTACTAATTCAACGGACTTGCGGGCAAACGCTCAATAGACGTGCAGTCAATCCAACTTCAAATGCAGTAATGTGCAATTCTTTCTACAAAATGTTTTCGTCTGTATGCAGCCGTATTTCCCGCCAGTGCTCTAATTTGAGAAAAGCGAAAAAGGCTCTTGTATCAATGAAGTCCCACAGCATCAACCAACTACCCGCTGGCTACAATCTCATGAATCGCATCACTAACAGCTCCGTCCTCAGATCTCACAGCGAGTTTCATCGCAACCTCCTTTGATGAACTATCAATTCCAAATAACAACCGCACAAGGACCTTCACATTGCCTATATATACACCGGACAATACACAAGTGTGTGACCTTGAGTTGCTCGCAACGACCTCTGTGCCCTCACAGGGTTGCATTCCAAGGAGGCTGATGACAGCATTAACAGCTTCAGTCAAGTTCTCCCTTGGCCCCAGGCCATATTCATCTACCCGCTCAAAATCCGCGCCCATGCTTTCCCAAGCATTC
>Dhingra_Pear_16_GATCAG_L001_R1_001_paired_trimmed_paired_merged_contig_5700 coatomer subunit gamma	GO:0005829	GO:0005886	GO:0009506	GO:0009507	GO:0030126	GO:0005198	GO:0016787	GO:0006094	GO:0006487	GO:0006886	GO:0007010	GO:0010498	GO:0016192
AGACCAGTTGGCTTTTTACTTTGAGCTTTCTTCTCAGCAAGTGGCTGTGACTTAACCTCCTTGGGTACAGAATTAATGTCAAATGGTTCTTCCGAAGCCTCATAATTCTTCAAACTTGTCTCCAGATTGACAAGTGGGACATCCAGAGACCCAAAAAGGAAGTCCTTTACATCATTGTCAGTCTCAACAACTGAACCATCTCCTCCAAGCGTATTTAGATAGAGTGTTGCCCTATCACGAACCTCATCATCACTGTCAAAGAGACATCGTCGCAGCAGAATAAACACTCGCGGCTTCAATGAATCAACCATAGCACCAAATTTTGCCAATGTACTAACTGCACTCGCGCGAACAGTGGCATTCTCAAGATGTACTCGATTATATATGTACCTTATATATTTGCTTGGATCAGAGGTTTTTGGCCCTTCAATGCCCAAAAAGTGGAGTATCTGTGTAGAAAGATATGTGAATTCACAATCTTCGATGAACTCGCAGAGATGAAGCAAGCCACTTTCTTTTGCATCAGGAATATCTCTAATGAGAATCACAATTGAATCAACAATTGCCTTTTTGTACTCAAACCCACCTTCTTCTCTGAGAATGTTGCTCAAAAAGTTCATCAGAGCTCTGAACTTCAAAGGAAATTTCAAACACAACGATCTTATGGCTTCCACAACAACAATTTTGAACTCGTCAGCGATATCAGACATGAAATTAGTTATCTGCTTCATCAAGCGATCCACACTTGATTCATTTCCTGTCTTCAGAAGTGTTGTGATTGCAAGTGTGGCAATGCTCCTGTTCTGGTCAGAAATCAAACTCTCCATATCAATGTTGCAGTTTGTGACAGGCACTGGATGTGTCATTGCCACCTTGTTCAAGGTGCGGACAGCAGCAAATCTTAGAACTGGTTTCGAAGAGCTTAGGAATAGCTGCAGAACAGTGATTGCTGGAGTAAGTTCTCTGGGGGTCACACCATGGAGCTCTGTAATTGCTCTAGCAGCCTCCAAAATCACCATCTCTGCTTTGTGGCGAAGACAAGCCTCAAGATAATCGTAAAAGGGACGGTCGCCCGCTTGTGCATTTCCAGACTCGCGGATAACCTGACTAGTATAACGAATCAAAAGGCACTGGGCCAATGGAGAGCGGACATTCCCCTTTGTCAAGCTGGTAACCAACTTGCTAACAGCAAGACGGTCATTCTGTCGTATCTGATGAAGTAAAGCCAGTGCATGGAACTGTACAAGGGCTGCTCTTGACTGGACAGCTTCCTGAACCTCATTGCTCCATCTTTTGACAATCTCTGGGTTAGTCTGGAGCAGATGGATCCCACTGACTAGAGCTGCACTTGCAACCACTGGATTCTTATCAACAATGGCTTGTTTCAGATATCGCTCAATCTGGGTAAGAAGGGTTCCATCTGTAATCCGACAGAGGACACGGATGGCATTTGCCCGATACATGTCTGTTTTACTATTCATATCCTTCATCAGGGAGCTTGTCACAATAATAACCTCATCTGCAGAGGGGGACAACTCTTTTATGATCAGATAAACCATTCTCCTCAATCCTATATCTCTCGATTGGAAAAGCTTGGTCACAGAAAAGAAAACTTCTGTAGCTTCAACCTTTGTAAAGGTTTCCCCCTGGTTCAGTAGATACAAAAGCTTTGTGATAACCTGGGAGCATCTTCTAGCGTCGAGTTGAGGATCATTAAAAACCCTCGCTTCCTGAAGAACAGCACCCTTCTCAATCCCCAGAAACGGAGAATACTCTTCGTCATCGCGATCGTCGTCCTTCTTCACGAGAGGCTGAGCCATCGCAGAACGAAGTGAATCTCTGAGATGTGCAAAAACTGTAGGACAAAAACCTCCCTCCCTCTTCCCTCTGTGTGTTGTTCGTTGGTTCGCTTCGCGAGTGAGGTAGTTTGAAGGAGAATAACAAGAGAAAAATGAGGGTTTCTTTCTAAAAACAACCGCACAGAGGGCTTCAGATCAGATGGTGAACTAGACGAAGGAT
>Dhingra_Pear_16_GATCAG_L001_R1_001_paired_trimmed_paired_merged_contig_5762 coatomer subunit gamma	GO:0005829	GO:0005886	GO:0009506	GO:0009507	GO:0030126	GO:0005198	GO:0016787	GO:0006094	GO:0006487	GO:0006886	GO:0007010	GO:0010498	GO:0016192
GAAAACTCCGGAATAGAGGAAAGCAACGCCTCATAAGCAGCAACTGTGGATGCAGGGCCAGTTGGAGGAGCACCAAGACCAGTTGGCTTTTTACTTTGAGCTTTCTTCTCAGCAAGTGGCTGCGACTTAACCTCCTTGGGTACAGATTTAATGTCAAATGGTTCTTCCGAAGCCTCATAATTCTTCAAACTTGCCTCCAGATTGACAAGTGGGACATCCAGAGACCCAAAGAGGAAGTCCTTTACATCATTGTCAGTCTCAACAACTGAACCATCTCCGCCAAGCGTATTTAGATAGAGTGTTGCCCTATCACGAACCTCATCATCACTGTCAAAGAGACATCTTCGCAGCAGAATAAACACTCGTGGCTTCAATGAATCAACCAAAGCACCAAATTTTGCCAATGTACTAACCGCACTGGCACGAACAGTGGCATTCTCAAGATGTACTCGATTATAAATGTACCGTATATATTTGCTTGGATCAGATGTTTTTGGCCCTTCAATACCCAAAAAGTGGAGTATCTGTGTAGAAAGATAGGTGAATTCACAATCTTCGATGAACTCACAGAGATGAAGCAAGCCACTTTCTTTTGCATCAGGAATATCTCTTATGAGAATCACAATTGAATCAACAATTGCCTTTTTGTACTCAAATCCACCTTCTTCTCTGAGAATGTTGCTCAAAAAGTTCATCAAAGCTCTGAACTTCAATGGAAATTTCAAACACAATGATCTTATGGCTTCCACAACAACAATTTTGAACTCGTCAGCAATATCTGACATGAAATTAGTTATCTGCTTCATCAAGCGATCCACACTTGATTCGTTTCCTGTCTTCAGAAGTGTTGTGATTGCAAGTGTGGCAATGCTTCTGTTCTGGTCAGAAATCAAACTCTCCATATCAATGTTGCAGTTTGTGACAGGCACTGGATGTGTCATTGCCACCTTATTCAAGGTGCGGACAGCAGCAAATCTTAAAACTGGTTTGGAAGAACTTAGAAATAGCTGCAGAACAGTGATTGCTGGAGTAAGTTCTCTGGGGGTCACACCATGGAGCTCTGTAATTGCTCTAGCAGCCTCAAAAATCACCATCTCTGATTTGTGGCGAAGACAACCCTCAAGATAATCGTAAAAGGGACGGTCCCCTGTTTGTACATTTCCAGACTCGCGGATAACCTGACTAGTATAACGAATCAACAAGCACTGGGCCAATGGAGAGCGGACTGTCCCCCTTGTCAAGCTGGTAACCAACTTGCTAACAGCAAGACGGTCATTCTGTCGTATCTGATGAAGTAAAGCAACTGCATGGAATTGTACAAGGGCTGCTCTTGACTGGACAGCGTCCTGAACCTCATTACTCCACCTTTTGACAATCTCTGGGTTAGTCTGGAGCAGATGGATCCCACTGACTAGAGCTGCACTCGCAACCACTGGATTCTTATCAACAATGGCTTGTTTCAAATACCGCTCAATCTGGGTAAGAAGGGTTCCATCCGTAATCTGACAGAGCACACGGATGGCATTTGCCCGATACATGTCGGTTTTACTATTCATATCTTTCATCAGGGAGCTTGTCACAATAATAACCTCATCTGCAGAGGGGGACAATTCTTTTATGATCAGGTAAACCATTCTCCTCAATCCTATATCTCTTGATTGGAAAAGCTTAGTCACAGAAAAGAAAACTTCTGTAGCTTCAACCTTTGTAAAGCTTTCCCCCTGGTTCAGTAGGTACAAAAGTTTTGTGATAACCTGGGAGCATCTTCTAGCATCGAGTTGAGGATCGTTGAAAACTCTCGCTTCCTGAAGAACGGCACCCTTCTCAATCCCCAGAAATGGCGAGTACTCTTCATCGTCGCGATCGTCGTCCTTCTTCGCGAGAGGCTGAGCCATCGCAGAATGAAGTGAATCACTGAGATCTGCAGAAACTGTACGAAGAAAACCTCTCTCTCTCTCTGTTGCTCGCTGGTAGCTCGGCAAGTGAGGTTTTCTGAAGGAGGAGAATCACAAGAGAAAAATGAGGCTATCTTTCAAAAACGAAAATA
>Dhingra_Pear_16_GATCAG_L001_R1_001_paired_trimmed_paired_merged_contig_20121 coatomer subunit epsilon-1-like	GO:0030126	GO:0005198	GO:0006888	GO:0006890	GO:0006891	GO:0015031
TTAAATACATCTTTTCAGTTGAATTCATATCTTCTCAGTTTACAAATCAAAAGATGAGCCGTCGCGAAAGATGTAAGGAGCATATAATAGCACTAATCGGCTCTTGTGTACAAACCACTTCTGAGGTTTCAACCAACTGCTTGAAGAGCTTGGTTAATGTTCTGTTCTGCCTCCGCGGCCCTTTTGACAAGCAAGTGATTTGGGTGCCCAATTTTCAACTGGCTAAGGAAACGAGAAGATGGTTTTCCTAGGTGAAGACAGCATACAACAAGGTTGGCTAGAGTTTCTGGATCCTTTGCATCCTTTTGCAGTGCTTCAAGAAGTAGTGTTTC
>Dhingra_Pear_16_GATCAG_L001_R1_001_paired_trimmed_paired_merged_contig_20122 coatomer subunit epsilon-1-like	GO:0030126	GO:0005198	GO:0006888	GO:0006890	GO:0006891	GO:0015031
ATGTCCGTGGTACAACGATTGCTGGGATAAAAAAGTATTGTAAACATTTTTATTGTCGAACTATTCTTTCATTGAATGCCAACAAAAAGGTTACTGCAATGTATAAAACATAACTCTCTAGAAAAAAAAAGGAAGCAAGTGCAATTAATCACAAACTCTGACTCCATATCGTTGAAAAATCAAGCAATCAAACCCAAAGATTTGATCTGTCTCCAAAATACCAAATCAAAAGATGAGATGCCGTAAAAGGTGCAAGGAGTATACAATAGCACTAATCGGCTCGTGTACAAACCACTTCTGAGGTTTCAACCAGCTGCTTGAAGAGCAGCTAGGTTAAAGCTCTGTTCTGCCTCCAAGACCCGTTTGACGAGCAAGTGATCTGGGTGACCAATTTTCAACTGGCTGAGGAAACGAGAAGATGGTTTTCCAAGGTGAAGACAGCATACAACAAGGTTGGCTAGAGTTTCTGGATCCTTTGCGTCCTTTTGCAGTGCTTCAA
>Dhingra_Pear_16_GATCAG_L001_R1_001_paired_trimmed_paired_merged_contig_20123 coatomer subunit epsilon-1-like	GO:0030126	GO:0005198	GO:0006888	GO:0006890	GO:0006891	GO:0015031
TTAAATACATCTTTTCAGTTGAATTTATATCTTCTCAGTTTACAAATCAAAAGATTAGCCGTCGCGAAAGATGTAAGGAGCATATAATAGGCTAATCGGCTCTTGTGTACAAACCACTTCTGAGGTTTCAACCAACTGCTTGAAGAGCCTGGTTAATGTTCTGTTCTGCCTCCGCGGCCCTTTTGACGAGCAAGTGATTTGGGTGCCCAATTTTCAACTGGCTGAGGAAACGAGAAGATGGTTTTCCCAGGTGAAGACAGCATACAACAAGGTTGGCTAGAGTTTCTGGATCCTTTGCATCCTTTTGCAGTGCTTCAAGAAGTAGTGTTTCAGCTTCATCAAAGTTTCCCATATGCA
>Dhingra_Pear_16_GATCAG_L001_R1_001_paired_trimmed_paired_merged_contig_26515 coatomer subunit epsilon-1-like	GO:0030126	GO:0005198	GO:0006888	GO:0006890	GO:0006891	GO:0015031
AAAAGATGAGATGCCGTAAAAGGTGTAAGGAGTATACAATAGCACTAATCCGCTCGTGTACAAACCAAGGTTTCAACCAGCTGCTTGAAGAGCAGCTAGGTTAAAGCTCTGTTCTGCCTCCAAGGCCCGTTTGACGAGCAAGTGATCTGAATGACCAATTTTCAACTGGCTGAGGAAACGAGAAGATGGTTTTCCAAGGTGAAGACAGCATACAACAAGGTTGGCGAGAGTTTCTGGATCTTTTGCGTCCTTTTGCAGTGCTTCAA
>Dhingra_Pear_16_GATCAG_L001_R1_001_paired_trimmed_paired_merged_contig_4082 coatomer subunit epsilon-1-like	GO:0005622	GO:0005198	GO:0006890
AACAGCCTTTCCATTGAGGATCAAACTCGTAACCTGAGACTTCTCAGATAAATCTTGGAAGATGAGATATGCCTCCTGTATCTTGGAACCACCCACTGCCAGACTTAACCATGCCATTGCAAGTTGAGTTAGTGTGTGGTCCTCGTCAACCTGTTGCATGAGCCGCAGCTGTCTCTCAGCATAATCTGACCTATGCATTTTAAGGAATATCTGGATAGTCAATGCATTCAGTTCCATAGTGCCTCCGGCGTTGGTGTATTTGAGAGCTTCATTGTAGTCCTGCTCATGCATGAAGACCGTCCCAGCAATCAGCCTCAGAGTAGGGTTGTTTCCGAAGGCCGGATCCGCCAACAACTCCTTCAAATTCGAGATCGCCGATTCCTTGAAATCGGGGCCGGAGAGGTAGAGGGCGAGGAGCTTGACGGCCTGGAGAGGCGTGGCGGCGGAGGCGTCGATCTCATTGATGACGAGCTGGTAGCTGCCGAGGGCGATGTAAGAGCGGAAGACGAGGCAGTCGCGCTCGACGGCTTCGTCGGGGGAGAGGTTGGGAATGTCGCTGTTGTTAATGGAGGCCTGGTAGGCTCCCAAGTAGAAGTTGTTGCGGAGGTTGAAGAGGTGGTCCGGTCCTGCTGCCACTGCTGCCATTGTTGAGAGATTTCGATTTGGTTTCTCACAGTTGCAGATCTGAGACAAAAGCGTGGAGGACGAATGCTGTCGAGGGGCCGGTTTATTATAAACTTTAGAAGGATTTATGATGATGCGTAAGATTAATTCCAAACTTGGGCCAACCCAAAGAGAAATTATTTTATGTGTTCGTAACAC
>Dhingra_Pear_16_GATCAG_L001_R1_001_paired_trimmed_paired_merged_contig_4083 coatomer subunit epsilon-1-like	GO:0005622	GO:0005198	GO:0006890
GCTTCATCAAAGTTTCCCATATGCATACAGCAAACAGCCTTTCCATTGAGGATCAAACTCGTAGCCTGAGACTTCTCAGAGAAATCTTGGAAGATGAGATATGCCTCCTGTATCTTGGAACCACCCACTGCCAGATTTAACCATGCCATTGCAAGTTGAGTTAGCGTGTGGTCCTCGTCAACCTGTTGCATGAGCCGCAGCTGTCTCTCCGCGTAATCTGACCTATGCATTTTAAGGAATATCTGGATATTCAATGCATTCAGTTCCATAGTGCCTCCGGAATTGGTGTATTTGAGAGCTTCATTGTAGTCCTGCTCATGCATGAAAACCGTCCCAGCAATCAGCCTCAGAGTAGGGTTGTTTCCGACGGCCGGATCCGCCAACAACTCCTTCAAATTCGAGATCGCCGATTCCTTGAAATCGGGGCCGGATAGGTAGAGGGCGAGGAGCTTGACGGCCTGAAGAGGCGTGGCGGCGGATGCGTCGATCTCATTGATGACGAGCTGGTAGCTGCCGAGGGCGATGTAAGAGCGGAAGACGAGGCAGTCGCGCTCGACGGCGTCGTCAGGGGAGAGGTTGGGGAGGTCGCTGTTGTTAATGGCGGCCTGGTAGGCGCCCAAGTAGAAGTTGTTGCGGAGGTTGAAGAGGTGGTCCGGTCCTGCTGCCACTGCTGCCATTGTTGAGAGATTTCGATTTGGTTTTTTGCAGTTGCAGATCTGAGAGAGAAGCGTGGAGGACGAAGGGTATAGAGGGCCGATTATTATAACGTTTTATGTATTTTCAATGATGGATTTAATTCCTATCTTGGGCCAACCCAAAACTCTCTTTCGCTCTTGTTGTTCCCGAGGGCATTTTC
>Dhingra_Pear_16_GATCAG_L001_R1_001_paired_trimmed_paired_merged_contig_4084 coatomer subunit epsilon-1-like	GO:0030126	GO:0005198	GO:0006888	GO:0006890	GO:0006891
CATTGTAGTCCTGCTCATGCATGAACACCGTCCCAGCAATCAGCCTCAGAGTAGGGTTGTTTCCGACGGCCGGATCCGCCAACAACTCCTTCAAAGTTGAGATCGTCGATTCCTTGAAATCGGGGCCGGAGAGGTAGAGGGCGAGAAGCTTGACGGCCTGGAGAGGCGTGGCAGCGGAGGCGTCGATCTCATTGATGACGAGCTGGTAGCTGCCGAGGGCGATGTAAGAGCGGAAGACGAGGCAGTCGCGCTCGACGGCGTCGTCGGGGGAGAGGTTGGGGAGGTCGCTGT
>Dhingra_Pear_16_GATCAG_L001_R1_001_paired_trimmed_paired_merged_contig_6354 coatomer subunit delta-like isoform X2 [Pyrus x bretschneideri]	GO:0005829	GO:0009506	GO:0030126	GO:0006499	GO:0006890	GO:0015031
AGGTCACTGAATGTCTCGGTGGCAGAGAAGCACACAGAAATGGGGAAAAATACAGATGGGTCGGCTGGGGGAACAACAAACTCCAATGACCCACTGCGGTTCGAGTTATCTACAAGAAGTATGGACCACTCCAACGTTGAATTCCTGGCATCATATCTCCATTCACCTTCAATCTGGTTTACTCGTGGAGCCTCTCTCGCAGCTGGGAGAGGTACTGAGATAACAACATTTCTCAGATCAAACATCTCTGAAGCCTCATACTCAATGTTGACATAAGTTTCATTCCCAGAAACAGTGGGCCAACAGTTGATTGTTAGGGGCACCATTGACTCATCTGAAGTCTGCATTCTCCATCTCAAAAGACCAACACCTCCTGCATCACCAGTTTGACCAGTAGGAAAAGGCCTAGACGTATCCTTTAGGCCTAGAATGTTATTATTGGGNNNNNNNNNNNNNNNNNNNNNNNNNNNNNNNNNNNNNNNNNCTTGCTCAATCCACCATCACGTTTAAGGGTTACGTTAAGTTTCTCTTCAACATTCAAAGTGACAGGATCAGTTAGAGGTGGGGCAGCTGATTTAGACTGGCCTGCTTTTGGCTGTACATCTTCAAGAATCACCTCTCCCTCTGCTTTCAAGGACTCCAAAAATTGGCTGGTCCTTTGTGATTTTCCCAGCTGCATACCCAAACCCTTTGGAGGAGCAGTAGCAGACGAGGGTGGACGACCTTTGGTCTTTGTGGAAAATGAGTCAATATCAGTACTCAATCCGAAACCAGAACCACCTCCAAAGCCACTTCCACTACTGGATATGCTCATCTCACTAAACGCACTCTCAATTCTCCCAGATCCCATTGACTGTAAGGACATATATCCGCCTTTATCAGCTCTGCCCCTATCAATCTTGCTTTTGTCAATCTCACTAGCCTTCCGCTTCATAACATCCTTGGTCTCATTTATCTTGCTCTGCATCACAAGCTTGTGCAGTTTCTCTTCATGACTCTCCATTTCACAGTACTGCTTCACCTGTGCAACAGTCACATTTTCCTTGTGCCCAAGAGAGATGACTTCATCAAAAGCAAAAATTAACTCAAAAGCTGTCCTGCATACACCCTCTTCATCTAGGGACAAAGAGTATTCAGGTGCAAGTTTAGAGAGTAGCCGCAAAGTCTCCAAATCTTCCAGTATATTGCTCTGCTTGTTTGTAACAAGTACCAAGAACAAAGCTTCTATTGGCTGGTAAACATAGCGCACATTTTCTGTCTCAACATAAGTATGTTGTTTGCCAGTGCCAACCAACTTAGGGAAAGCCGCAAGAAGACCTTCAATTCTTATACGAGACATATCCACAAATTGTCTAGATACAAGCACTTTCCCAGACTTGCTTATAATGGAAGCAGCAAGCACAACCATCTTGATTAACTCGAAGATTATCGACAGCCACCAACTCAAAGGCAGTAACAAAGATAGCAGGGGCACACCCTCTTACCGACGGAGAAGTAGAAGATGACGAGGAGGAGGAGGAGGAGGAGAAGGTGAGGAAGGTGATTGTGCAGCGCAGCCTGCAGCAGAGAAATGTAAGTTCGGATCTGTGGGGGTGCGTAATACGGCAATCAGATTAAAATCACCGTGGCAACTTGGCAACAAACGTTTTAAAGTACTTTTGTTTTTCTTGGGGTCAATAATGACCAAGCCCAAAAACGAACAGCCCAAAAGAAACATCACAACTAACGAATTTCT
>Dhingra_Pear_16_GATCAG_L001_R1_001_paired_trimmed_paired_merged_contig_6355 coatomer subunit delta-like [Malus domestica]	GO:0005829	GO:0009506	GO:0030126	GO:0006499	GO:0006890	GO:0015031
GAGTTATCTACAAGAAGTATGGACCACTCCAACGTTGAATTCCTTGCATCGTATCTCCATTCCCCTTCAATCTGGTTTACACGTGGAGCCTCTCTCGCAGCAGGAAGAGGTACAGAGATAACAACATTTCTCAGATCAAACATCTCTGAAGCCTCATACTCAATGTTGACATAAGTTTCATTCCCAGAAACGGTGGGCCAACAGTTGATTGTCAGGGGCACCATTGACTCATCTGAAGTCTGCATTCTCCATCTCAAAAGACCAACACCTCCTGCATCACCAGTTTGACCAGTGGGAAAAGGCCTAGAAGTATCCTTTAGGCCTAGAATGTTATTATTGGAGAATAGCTCTTTGTTCATGTTAGGGTGTGTTTTGAAAAGGATGCCAGGATTTCCACCAGTTTCAATCTGGACTTGGATATATGCATCTTCCTGGTTAAGAATTTGCAGAGATAATGTCCCCTGAACATCAAAGTTGCTCAATCCACCATCACGTTTAAGGGTTACGTTAAGTTTCTCTTCAACATTCAAAGTGACAGGATCAGTTAGAGGCGGGGCAGCTGATTTAGATTGGCCTACTTTTGGCTGTACATCTTCAAGAATCACCTCTCCCTCTGCTTTCAAGGACTCTAAAAATTGGTTGGTCCTTTGAGATTTTCCCAGCTGCATACCCAAACCCTTTGGAGGAGCAGTAGCAGATGAAGGTGGACGACCTTTAGTCTTCAATCCGAAACCAGAACCGCTTCCAAAGCCACTTCCACTACTGGATATGCTCATCTCACTAAATGCACTATCAATTTTTCCAGATCCCATTGACTGTAAAGACATAAATCCGCCTTTATCAGCTCTGCCCCTGTCAATCTTGCTTTTGTCAATCTCACTAGCCTTCCGTTTCATAACATCCTTGGTCTCGTTTATCTTGCT
>Dhingra_Pear_16_GATCAG_L001_R1_001_paired_trimmed_paired_merged_contig_8493 coatomer subunit delta-like [Malus domestica]	GO:0005829	GO:0009506	GO:0030126	GO:0006499	GO:0006890	GO:0015031
CAAGTTTAGAGAGTAGCCGCAGAGTCTCCAAATCTTCCAATATGTTGCTCTGCTTGTTTGTAACAAGTACCAAGAACAAAGCTTCTATAGGCTGGTAAACATAGCGGACATTTTCTGTCTCAACATAAGTATGTTGTTTGCCAGTGCCTACCAACTTAGGGAAAGCCGCAAGAAGACCCTCAATTCTTATACGAGACATATCCACAAATTGTCTAGAAACAAGCACTTTCCCAGACTTGCTTATAATGGAAGCGGCAAGCACAACCATCTTGATTAACTCGGCTGTTATCAACAGCCACCAACTCAAGGGCAGCAAAAAAGATTGCAGGGCACACCTCTCACCGGCGGAGAAGAAGAAGACGGGGAGGAGGAGGAGGAGGAGAAAGTG
>Dhingra_Pear_16_GATCAG_L001_R1_001_paired_trimmed_paired_merged_contig_26250 coatomer subunit delta-like [Gossypium raimondii]	GO:0005829	GO:0009506	GO:0030126	GO:0006499	GO:0006890	GO:0015031
ATCCAAAAAGGTTGCAGATCCACACACCCCAAACCATCACACCACTTGGTAATTCTCTGTTACCAACTGCGTTCTTTGAGAAAACTTGGGAGCGGCTCCACCTTGCAGAGGTATAATGTTCAAAACCTTCAGGTCACTGAATGTCTCAGTGGCAGCGAAGCGCACAGATATGGGGAAAAATACAGATGGGTCTGCTGGGGGAACAACAAACTCCATTGATCCACTGCGGTTCGAGTTATCTACAAGAAGTATGGACC
>Dhingra_Pear_16_GATCAG_L001_R1_001_paired_trimmed_paired_merged_contig_16461 coatomer subunit delta-like	GO:0005829	GO:0009506	GO:0030126	GO:0006499	GO:0006890	GO:0015031
TTCACCTGTGCAACAGTCACATTTTCCTTGTGCCCAAGAGAGATTACTTCATCAAAAGCAAAAATCAGCTCAAAAGCTGTCCTGCATATACCCTCTTCATCTAGGGACATAGCGTATTCAGGTGCAAGTTTAGAGAGTAGCCGCAGAGTCTCCAAATCTTCCAATATGTTGCTCTGCTTGTTTGTAACAAGTACCAAGAACAAAGCTTCTATAGGCTGGTAAACA
>Dhingra_Pear_16_GATCAG_L001_R1_001_paired_trimmed_paired_merged_contig_19054 coatomer subunit delta-like	GO:0005829	GO:0009506	GO:0030126	GO:0006499	GO:0006890	GO:0015031
ATCCAAAATGGTTGCAGTTGCACACCCCAAACCATCACACCACTTGGTAATTCTCCGTGATCAACTGCGTTCTTTGAGAAAACTTGGGAGGGGCTGTACCTTGCAGAGGTATAATGTTCAAAACCTTCAGGTCACTGAATGTCTCGGTGGCAGAGAAGCACACAGAAATGGGGAAAAATACAGATGGGTCGGCTGGGGGAACAACAAACTCCATTGATCCACTGCGGTTTGAGTTATCTACAAGAAGTATGGACC
>Dhingra_Pear_16_GATCAG_L001_R1_001_paired_trimmed_paired_merged_contig_30112 coatomer subunit delta-like	GO:0005829	GO:0009506	GO:0030126	GO:0006499	GO:0006890	GO:0015031
TGTTTACCAGCCTATAGAAGCTTTGTTCTTGGTACTTGTTACAAACAAGCAGAGCAACATATTGGAAGATTTGGAGACTCTGCGGCTACTCTCTAAACTTGCGCCTGAATACGCTATGTCCCTAGATGAAGAGGGTATATGCAGGACAGCTTTTGAGCTGATTTTTGCTTTTGATGAAGTAATCTCTCTTGGGCACAAGGAAAATGTGACTGTTGCACAGGTGAA
>Dhingra_Pear_16_GATCAG_L001_R1_001_paired_trimmed_paired_merged_contig_115417 coatomer subunit beta-2 [Populus euphratica]	GO:0030117	GO:0030663	GO:0015031
TGCTGTTAATATGATTGTTTTTATTTGAGAAATAATAGAAACCAACCCTAGAGTAAAGGTATCTATAATAACAAAGCTATTAGACACTTTCTACCAAATCCGAACATCACGGGTTTGTTCTTCCGGCCTTTGGATTTTTGCAGCATGTTGCACGTTACTTCCTGAATTTAAGGGTGGAACTGCATCAATTAAACGGTACCTAAGTGAATTGCATTTTCTCTCAGTTTCAGAAGAAGAAAG
>Dhingra_Pear_16_GATCAG_L001_R1_001_paired_trimmed_paired_merged_contig_13943 coatomer subunit beta-2 [Populus euphratica]	GO:0030126	GO:0005198	GO:0006886	GO:0016192
AGAAATGGAGAAATCTTGTAGTCTGCTCGTTCACTTTGATAAGGGGACACCTGCAATTGCAAATGAAATCAAGGAATCTCTCGAGGGCAATGATGTGGATGCAAAGATAGATGCAATGAAAAAGGCAATCATGCTTTTGTTGAATGGTGAAACGTTACCTCAACTTTTTATTACAATCGTAAGATATGTTTTGCCTTCTGAGGACCACACTGTCCAGAAGTTGTTGCTCCTATATTTGGAGATAATCGACAAAACTGATCAAAAGGGTAGAGTCTTGCCTGAAATGATTTTAATATGCCAAAATTTGAGGAACAACCTACAGCACCCCAATGAGTATATTCGTGGTGTAACTTTGAGGTTTCTTTGCCGGTTGAATGAGCCTGAAATAATTGAGCCATTAATCCCTTCTGTTTTGCAAAATTTGGAGCATCGGCATCCTTATATTAGAAGAAATGCTATATTAGCTGTGATGTCCATATATAAGCTACCAAACGGGGAGCAACTCTTGGTTGATGCACCTGAAATGATTGAGAAGATTCTTTCTACAGAGCAGGATCAATCTGCTAAGCGGAATGCGTTTCTCATGCTCTTTACTTGTGCCCAGGAACGTGCAATTAATTACCTTTTGACCAATGTTGATAGGGTGTCTGAATGGGGTGAATTGTTGCAAATGATTGTGTTAGAGCTGATACGAAAAGTGTGTAGAACAAACCGTGGGGAGAAGGGGAGGTACATTAAGATCATTATATCTTTGCTGAATGCGCCTTCAACTGCAGTTGTATATGAGTGTGCTGGAACACTTGTTTCCTTGTCGTATGCTCCTACTGCTATTAGAGCTGCTGCCAATACCTACTGTCAGCTGCTTCTTTCTCAGAGTGACAACAATGTGAAGCTTATTGTTCTTGATCGGCTGACTGAGCTAAAGTCTTCTCATAGGGAAGTTGTGGCTGATATGTTCATGGACGTGCTTAGGGCACTTTCTAGTCCAAATCTTGATATCAGGAGGAAGACCCTAGACATTGTTCTTGACTTGGTTACGCACAAGAACATCAATGAGGTTGTTCTTACTTTGAAAAAGGAAGTTGTTAAGACTCAGAATGGAGAGCTAGAAAAGAATGGTGAATACAGGCAGATGCTTATTCAAGCCATTCATTCTTGTGCAATAAAGTTCCCAGAAGTTGCGAGCACAGTGGTACATCTGTTGATGGATTTCTTGGGAGACAGCAATGTTGCTTCTGCTGTTGATGTGGT
>Dhingra_Pear_16_GATCAG_L001_R1_001_paired_trimmed_paired_merged_contig_6596 coatomer subunit beta-2 [Populus euphratica]	GO:0030126	GO:0005198	GO:0006886	GO:0016192
AATGGTGAATACAGGCAGATGCTTATTCAAGCCATTCATTCTTGTGCAATAAAGTTCCCAGAAGTTGCGAGCACAGTGGTACATCTGTTGATGGATTTCTTGGGAGACAGCAATGTTGCTTCTGCTGTTGATGTGGTGATTTTTGTCCGAGAGATAATAGAAACCAACCCTAAACTAAGGGTGTCTATAATAACAAGGCTATTGGACACTTTCTACCAAATCCGAG
>Dhingra_Pear_16_GATCAG_L001_R1_001_paired_trimmed_paired_merged_contig_11638 coatomer subunit beta-1-like	GO:0030126	GO:0005198	GO:0006886	GO:0016192
TCTCCCCCTGCGGCAGGCGGTACACGGACATGATCGCCAGGACCGCATTCCGCCGCACGAACGGGTGGCGGTGCTCCAAATTGGCGAGAATCGAAGGGATAAGAGGCTCGATGATCTCGGACTCATTCAAGCGGCAGAGAAACCGGAGCGTGACGCCGCGGATGTACTCGTTGGGGGACTGGAGGTTGTTGCGGAGGTTCTGGCAGATGAGGATCATCTCCGGCAGGACCTTCCCCTTGGAGTCGGTCTTGTCGATGATCTCGAGGTATAGGAGGAGGAGCTTCTGGATGGTGTGGTCCTCGGAGGGGAGGACGTAGCGAATGATGGTGATGAAGAGGTGAGGGATGGTGTCGCCGTTGAGGAGGAGCATGATGGCCTTCTTCAGGGCTTCGATCTTCAATTCGGTGTCGTTTCCTTCGAGGGCTTCCTTGATCTCATTGGCAAGGGCGGGGGTGCCCTTGTCGAAGTGGACCAGGAGAGTGCACGACTTCTCCATTGGGGATCCGAAATTGGGATTGGATCTCGGCGGATCCGAATCGGGGAAAGTCGGATCTGAATCGGAGAAATGTGGAGGAGGAGGAGGAGATCTGGGCGTTTGTTTGGATGGTGAATGGTGGGGGATTCGGTGTTTTGATTTTGGTGTGTTGGTGGTGGCTTGGATTGGAAGTGACAGACGACTGACGAGAGAGAGAGTGAGGTGAGGGAGAGTGTGAGAGGAACAGTTGGATTGGGCCAATGGAGGATGGGATTGGGTTGCGTTGGTT
>Dhingra_Pear_16_GATCAG_L001_R1_001_paired_trimmed_paired_merged_contig_121866 coatomer subunit beta-1-like	GO:0030117	GO:0030663	GO:0015031
ATAGGGTGGTGCAATCAATATATGGGCCTTAGCTTTATTTTCTTTTGTCTCCCAGGGCTGCTTATCTGCTAGCATTTTCACAATGCTCTATCTAAATGACTCTGGCAATATCTTCCTCACTTCACCTTTGTGGCATAGTAATTCGATGCACAACACAATTCTATCTTAAGAATCATTATCAATCAGATGTGGCAATACTAAAGATTGACTCAATTGCAG
>Dhingra_Pear_16_GATCAG_L001_R1_001_paired_trimmed_paired_merged_contig_23808 coatomer subunit beta-1-like	GO:0030126	GO:0005198	GO:0006886	GO:0016192
ACTCGTACTCACAAGGTTGAGGAAGGAAAAAACAGCTGCAAAATTAGGGTTAATGTCCGATCAAGGGCCGCCTTTCTGTTTCAAGGTGATTTTGTCCCCCAGACTGAGGGCAATGCCTTGAGTCTTGCTTCTAATTCTGATGTATCCACTTAGCTTACCATCTGCTTGTTTCTCAACGCTCACATTCACCAAAGCATCCTCCCCGAAGACACTCTTTGCATACAGATTAGCAGCAAGGACTCCACACT
>Dhingra_Pear_16_GATCAG_L001_R1_001_paired_trimmed_paired_merged_contig_23809 coatomer subunit beta-1-like	GO:0030126	GO:0005198	GO:0006886	GO:0016192
AAAAAACAGCTGCAAAATTAGGGTTAATGTCCAATCAAGGGCCGCCTTTCTGTTTCAAGGTGATTTTGTCCCCCAGACTGAGGGCAATGCCTTGAGTTTTGCTTCTAATTCTGATGTATCCACTTAGCTTACCATCTGCTTGTTTCTCAACGCTCACATTCACCAAAGCATCCTCCCCGAAGACACTCTTTGCATACAGATTAGCAGCAAGGACTCCACA
>Dhingra_Pear_16_GATCAG_L001_R1_001_paired_trimmed_paired_merged_contig_24779 coatomer subunit beta-1-like	GO:0030117	GO:0030663	GO:0015031
TCCGCCGCACGAACGGGTGGCGGTGCCCCAAATTGGCGAGAATTGAGAGGATCAACAGCTTGATGATCGCGAACTCGTTCAAGTGACAAAGAAACCGGAGGTTGTTGCGGAGGTTCTGGCAGATGAGGATCATCTCCCGCAGGACCTTTCCCTTGGAGTCAGTCTTGTCGATGATCATGAGGTAGAGGAGGATGAGCTTCTAGACGGTGTGGTCCTCGGAGAGGAGGACATAGCAGATGATGGTGATGAAGAAGTGAGGGATGGTGTTGCCGTTTAGGAGGAGCATGATGGCTGGTGATGAAGAGGTGGGGGATGATCTCGGCAGATCTGAAACGGGGAAAGTCGGACCTAAATCGGAGAAATGTAGGGGAGAAGG
>Dhingra_Pear_16_GATCAG_L001_R1_001_paired_trimmed_paired_merged_contig_4109 coatomer subunit beta-1-like	GO:0030126	GO:0005198	GO:0006886	GO:0016192
GAGGTAGGCCTCGGGCTGCAATAAGCAGACTCGTACTCACAAGGTTGAAGAAGGTAGAACAGCTGCAAAATTAGGGTTAATGTTCGATCAAGGGCCGCCTTTCTGTTTCAAGGTGATTTTGTCCCCAAGACTGAGGGCAATGCCTTGAGTCTTGCTTCTGATTCTGATGTATCCACTTAGCTTACCATCTGCTTGTTTCTCAACACTCACATTCACCAAAGCATCCTCCCCGAAAACACTCTTTGCATACAAATTAGCAGCGAGGACTCCACACTCTCCTTCCAGTGCCGATAGTGGAGTCAGGCACTTCATGTTAGTCGCTTTTGCAACATGGTTCAGAAATTCCTTCTCGTCTTGAATAACAGTATTTACGGCAACCTTGTTCTCCCACTCAAACTCAGCCCACATTGCCCTAAATGCTACATCAGCACATGATGCAGGAGAGATGTAATCCATTATATCGATATGGATGTCATTGAGGACAATAACCGTTCTCTCAAGCACATTTGAAGAAGTCTCGTATACAATGTTACCAAATATGACTCCTGTTTCAGTTGAAGAGACCTTAATGTTTGCCTTTATCTGTTTGCTTGATTCCGGAGCTAGAGTGTAGTTTTGCGGACGCTCAACAAGTTTGAGATCACCCATAGTAGCCAACTCCAAGCACAAATTCTGAAGGGTTTCCTTTGTTCGATTGATGACAGTAACATCAAGAACAATGTCATAATGATTAACTGTAACATATGCTTCAGCATAAACAGGATCACTGAATCCTGTGAGCTGAAGAATGCGGTTGAGCTTGTTTGCATCATCATTATCCTTTGTGAACTCTCCAGTAGCACGTTTGAGATCATCTTGGACCTCATCCTCCAACTCAAGCTGGCTCATGCCCTTTCTGCTCTTGAGATGGTAGAAATCAATAAGGTCATCGGGTTGTGCATTCAATATCTGGGTCTTAGCTTTACTTTCCTCTGTTTCCCGGAGCTGCTTATCGGCAAGCATTTTTACAAAGCTCTGTCTACATGACTCTAGCCATATCTTCCTTACTTCTTCACCTTTATGGCATAGTAATCGGATGCAAAGGACAATTCTATCTTGAGAGTCGTTATCAATCGGATGTGGAAGGACTGAGGATTGACCCAGTTGCAGCATAGAGACCATGATCAACAATGCCTGTGTGGTTGCCTTGTTCACTTCAACCTTTGAAGGCTGAATCTCTTCCAATCTTAAAACAAGCTTTGTTAATGTGCAAGCCATGACTGAATCAAGGAAAAAATCACCCGAGAGAACCAATGATCTCAAGTTCCCCACAGAAGTCAGAGATCCTTGAAAAAGGACAGGTGCAGACATAGCAGTTTCCAGTGCAGCAGATTGGGTCGCATAGGTCCCGTCTGCAAGGATCACAGGCCTCCTAGAAGACACGGTGCTCGAGCTTACCACCTGAGAGTTCTTTGAAGCATCTTGTGCTTCCTTTTCCTCAGAAGCAGTGTAGAATGGAAGCTCCCCAAGACACTGCTTAATGGTTGCAATCCCACTCTCAACCTCCGAAAGCGAGAGAGCATACTCGCCGATAATCCATAGAGCATGAGTACACACCCTGGAATTGCGGATCTGGTAGAAAGTATCCAGCAGCCTCGTTATTATAGAAACACGCAGCTTGGGGTTGGTTTCAATTATCTCACGCACAAAAACTGCCACGTCCAGTGCTGAAGCCACATTAGAATCGCCCAAGAAATCCATCAAAGGATGCACAACTGTGCTCGCCACCTCAGGAAACTTAACAGCACACGCGTAAATCGCTTGCACCAACATCTGCCTATACTCCCCATTCTTCTCAAGTTCCCCACCCTGAGTCTTCACGACCTCCTTCTTCAACATCATCACAACCTCATCAACATTCGCGGGGGTAATCAAATCAAGCACAATGTCAAGAGTCTTCCTCCTAATATCAACATTTGGACTTGACAGTGCCCTTAGAACATCCATAACCAACTCAACCATAATCTCCCTGTGTGAAGCCTTAAGCTCGCTAACCCTATCTAGCACAATCAACTTCACATTGTTATCACTCTGCGACAACAACAACTGACAATACGTATTGGCAGCTGCCCGAATTGCAGTAGGTGCCGAGGACAGAGACACAAGGGTTCCGGCACACTCATAAACAACGGCACTAGACGGGGCATTAAGCAACGAGATTATAACCTTAATGTACTTCCCTTTCTCACCTTTATTAACCCTACAGACCTTCTTAATCAATTCCAACACAACCATCTGTAACTGTTCCCCCCAATCAATAATCCTATCGATATGCGTAAATAAGTAATTCACAGCCCTATCCTGCGCGCAATTAAACAGCATAAGGAAAGCGTTTCGCTTACTCGACGGGTCCTGCTCCGACGCCAAGAACCGATCTATGATCTCCGGCGCGCTGTCCAGCAACGTCTCCCCCTGCGGCAGCCGGTACACGGACATGATCGCCAGGACCGCATTCCGGCGCACGAACGGATTGCGGTGCTCCAAATTGGTGAGAATCGAGGGGATCAGCGGCTCGATGATCTCGGACTCGTTCAGGCGACACAGGAACCGGAGCGTGACGCCGCGGATGTACTCGTTGGGGGACTGGAGGTTGTTGCGGAGGTTCTGGCAGATGAGAATCATCTCCGGCAGGACCTTGCCTTTGGAGTCGGTCTTGTCGATGATCTCGAGGTAGAGGAGGAGGAGCTTCTGGACGGTGTGGTCCTCGGAGGGGAGGACGTAGCGGATGATGGTGATGAAGAGGTGGGGTATGGTGTCGCCGTTGAGGAGGAGCATGATGGCCTTCTTCAGGGCTTCGATCTTCAATTC
>Dhingra_Pear_16_GATCAG_L001_R1_001_paired_trimmed_paired_merged_contig_4110 coatomer subunit beta-1-like	GO:0030126	GO:0005198	GO:0006886	GO:0016192
AGATTAGCAGCAAGGACTCCACACTCTCCTTCCAGTGCCGATGGTGGAGTCAGGCACTTCATGTTAGTCGCTTTTACAACGTGGTTCAGAAATTCCTTCTCGTCTTGAATAACAGTATTTACGGCAACCTTATTCTCCCACTCAAACTCAGCCCACATTGCCCTAAATGCTACATCAGTGCATGATGCAGGAGAGATGTAATCCATTATATCGATATGGATGTCATTGAGGACAATAACCGTTCTATCAAGCACATTTGAAGAACTCTCGTACACAATGTTACCAAATATAACTCCCGTTTCAGTTGAAGAGACCTTAATGTTTGCCTTTATCTGTTTGCTTGATTCCGGAGCTAGTGTATAGTTTTGCGGACGTTCAACAAGTTTGAGATCACCCATTGTGGCCAACTCCAAGCACAAATTCTGAAGGGTTTCCTTTGTTCGATTGATGACAGTAACATCAAGAACAATGTCATAATGATTAACTGTAACATAGGCTTCAGCATAAACAGGATCACTGAATCCTGTGAGCTGAAGAATGCGGTTGAGCTTGTTCGCGTCATCGTTATCCTTTGTGAACTCTCCAGTAGCACGTTTGAGATCATCTTGGACCTCATCTTCCAACTCAAGCTGGCTCATGCCCTTTCTGCTCTTGAGATGGTAGAAATCAATAAGGTCATCAGGTTGTGCATTCAATATCTGGGCCTTAGCTTTACTTTCTTCTGTTTCCCGGAGCTGCTTATCTGCAAGCATTTTCACAAAGCTTTGTCTACATGACTCCAGCCATATCTTCCTTACTCCTTCACCTTTATGGCATAGTAATCGGATGCAAAGAACAATTCTATCTTGAGAATCATTATCAATCGGATGTGGAAGGACTGAGGATTGTCCCAGTTGCAGCATAGAGACCATGATCAACAATGCTTGTGTGGTTGCCTTGTTCACTTCAACCTTTGAAGGCTGAACCTCTTCCAATCTCAAAACAAGCTTCGTTAATGTGCAAGCCACAACTGACTCAAGGAAAAAATCACCCGAGAGAACCAATGACCTCAAGTTCCCCACAGAAGTCAGAGATCCTTGAACAAGGACAGGTGCAGACATCGCAGTTTCCAGAGCAGCAGACTGGGTGGCATAGGTCCCGTCTGCAAGGACCACAGGCCTCCTAGAAGACACAGTGCTCGAGCTTACCACCTGAGAGTTCTTTGAAGCATCTTGTGCCTCCTTTTCCTCGGAAGCAGTGTAGAATGGAAGCTCCCCAAGACACTGCTTAATGGTTGCAATCCCACTCTCAACTTCAGAAAGCGAGTGAGCATACTCGCCGATAATCCATAGAGCATGAGTACACACCCTGGAATTGCGGATCTGGTAGAAAGTATCCAGCAGCCTCATTATTATAGAAACACGCAGCTTGGGGTTGGTTTCAATGATCTCACGCACAAAAACAGCCACGTCCAGGGCTGAAGCCACATTCGAATCGCCCAAGAAATCCATCAAGGGGTGCACCACTGTGCTAGCCACCTCAGGAAACTTAACAGCACATGCGTATATTGCTTGCACCAACATCTGCCTATACTCCCCATTCTTCTCATGTTCCCCGCTCTGAGTCTTCACAACCTCCTTCTTCAACATCATCACAACCTCATCAACATTCGCAGGAGTAATCAAATCAAGCACAATGTCAAGAGTCTTCCTCCTAATATCAACATTCGGACTCGACAATGCCCTGAGCACATCCATAACCAACTCAACCACAATCTCCCTGTGTGATGCCTTAAGCTCACTAATCCTATCCAGCACAATCAACTTCACATTGTTATCACTCTGAGACAACAACAACTGACAGTACGTGTTGGCAGCTGCCCGAATTGCAGTAGGTGCCGAGGACAATGACACAAGGGTTCCGGCACACTCATAAACAACCGCACTCGACGGGGCATTAAGCAATGATATAATAACCTTAATGTACTTCCCTTTCTCACCTTTATTAACCCTACAGACCTTCTTAATCAATTCCAACACAACCATCTGTAACTGTTCCCCCCAATCAATAATCCTATCAATATGCTTAAACAAGTAATTCACAGCCCTATCCTGCGCACAATTAAACAGCATAAGGAAAGCATTTCGCTTACTCGAAGGGTCCTGCTCCGATGCCAAGAACCGATCTATGATCTCCGGCGCGCTGTCCAGCAACATCTCCCCCTGCGGCAGGCGGTACAC
>Dhingra_Pear_16_GATCAG_L001_R1_001_paired_trimmed_paired_merged_contig_4111 coatomer subunit beta-1-like	GO:0030126	GO:0005198	GO:0006886	GO:0016192
GTGTACCGCCTGCCGCAGGGGGAGACGTTGCTGGACAGCGCGCCGGAGATCATAGATCGGTTCTTGGCATCGGAGCAGGACCCTTCGAGTAAGCGAAATGCTTTCCTTATGCTGTTTAATTGCGCGCAGGATAGGGCTGTGAATTACTTGTTTAAGCATATCGATAGGATTATTGATTGGGGGGAACAGTTACAGATGGTTGTGTTGGAATTGATTAAGAAGGTCTGTA
>Dhingra_Pear_16_GATCAG_L001_R1_001_paired_trimmed_paired_merged_contig_58713 coatomer subunit beta-1-like	GO:0030126	GO:0005198	GO:0006886	GO:0016192
GACAAAGAAACCGGAGGTTGTTGCGAAGGTTCTGGCAGATGAGGATCATCTCCGGCATGACCTTTCCCTTAGAGTCAGTCTTGTCGATGATCACGAGGTAGAGGAGGATGAGCTTCTGGACGGTGTGGTCCTCGGAGGAGAGGACGTAGCAGATGATGGTGATGAAGAGGTAAGGGATGGTGTTGCCATTGAGGAGGAGCATGATGGCTGGGGATGAAGAGGTGGGGGATGATCTCGGCGGATCTGAAACGGGGAAAGTTGAACCTGAATCGGAGAAATGTAGGGGAGAAGG
>Dhingra_Pear_16_GATCAG_L001_R1_001_paired_trimmed_paired_merged_contig_88294 coatomer subunit beta-1-like	GO:0030117	GO:0030663	GO:0015031
GAAGAGATTCAGCCTTCAAAGGTTGCAGCAAACAAAGCAACCACACATGCATCATTGATCATGGTCTATATGCTGCAACTGAGTCAATCTTTAGTACTGCCACCTCTGATTGATAATGATTCTCAAGATAGAATTGTGTTGTGCATCAAATTACTATGCCACAAGGTGAAGTGAGGAAGATATTGCTAGTCATTTAGATATAGCATTGTGAAAATGCAAGCAGATAAGCAGCTCTGGGAAACAAAAGAAAGTAAAGCTAAGGGCCATATATTGATTGCACCACCCTAT
>Dhingra_Pear_16_GATCAG_L001_R1_001_paired_trimmed_paired_merged_contig_134428 coatomer subunit beta-1- partial
ACAAGACAAATTCATCAAACCAGAAAGGATACAAGGACACAGACTCAGTTCAAAATGGGAAAAAAAAGGCAACCAAGACAAGAAAAATTCATCAAACCACAAAAATGAATAAAATTTAATTATTTGATAAAACAGTAACAGAAATATTGCAATGCCCCCAAAGCTAGCGGTGCCAGCAAAATTTATGCAAGCAACTTTATTATTGATGTAGGAATCAGGCCAGAAATGAATGCTGCATACCTTGTTCTCCCATTCAAACTCTG
>Dhingra_Pear_16_GATCAG_L001_R1_001_paired_trimmed_paired_merged_contig_116475 coatomer subunit beta -3-like
CTGCCAGTCCTCAAACAAATTAGGACACTCTTGCGGTTCGGCCAATGATTATGCAGCTTTTTTATTGACCTGCCATATTGCAAATTAAAAGTACAAAATTAAAAGTACTTGGAATAGCCAAATATATGCAAAAATCTTTCCTTGCTTCAATTCAATTGGTCAATAAAGTAGAAGACATAACAATTTTCTTTTGGTATGACTTCTACATCTCATATATACATTTCACTTGAAAGAAAAGCATCATGTTCATGAATCAATAAAAACACTGCAAAAGTCTAATCTTGTTCAGGTCATTTCTCCAAATT
>Dhingra_Pear_16_GATCAG_L001_R1_001_paired_trimmed_paired_merged_contig_33823 coatomer subunit beta -3-like	GO:0030117	GO:0005198	GO:0006886	GO:0016192
GTGGAGTCAGCATCCTCCTCAACAGTCTCTCCTTCACCTTGATCTTCTCCATTCTCCTGCACCTCCTCATGATCCAGATCTCCATTTTCAACTGGGGCTTCTTCATCAATCTGCATGCTTCTGAACCTTTCCACTAAGTTGGTGGCTGGCTTCTCAGCATAGACTGGGTATTGTTCAGCAGGAGGATGAATGCCTCTATTTTCTGCTTCTTTAGACTCAAGGGCAAGAGAAACCTGCCAGTCCTCAAACAAATTAGGATACTCTTGCGGATCGGCCAATGATTCTGCAGCTTTTTTATTGACCTTGTTCAGGTCATTTCTCCAAATTGAAACTATCTCTGAAACCTTGCTTGGTAGGTACGATCGTGCCATCAAAGCTGCTTCAGGTATCCGTCCACTTTCCAGCAACAGCTGTATGCATTCTTCCAATTTACCCAGCATAAATAAACACAGGAATGCAACATTATTCTTTCCTTGCTCTTTGGCAAGGGATGCAAGTTTTGATATTCCTTGAACATCTCCAAGGGAAGAATAGAGAAGCAACAAGCCAGAAAGGTCCATTCCATGTGATAGACAATCTTCAGCCAAATCAAGCTTCCCAGTGGACATAGCTAATTCTCCCAGCCGCTTCCACTTGGATTCACTTTGGGCTCCTGTAGCAATTTCCTTTGCAATCTCAAGTCTACCCAGCTGTATAGCAAGATCAAATTTGTAGTTAGCATCTGTAGCCACTTCCAGTGCATCCTCCAACATACCTCGAGATTCCAAAAATCGAGCCACACTATTATGTTGCTCTGGAGGAATTGTTGGAAAGATTTGTTTCGCATGCTCCAAATCTCCACGTATAACAA
>Dhingra_Pear_16_GATCAG_L001_R1_001_paired_trimmed_paired_merged_contig_34704 coatomer subunit beta -3-like	GO:0030117	GO:0005198	GO:0016905	GO:0006468	GO:0006886	GO:0016192
TATAAATTTTTATCCTTGATGTAGTTTCCCTAACAGCAAATTCTCCATCCACTGACCATACAAATTCCAATGCTGAGCCAAAGGATCTATTTCTCCAAGCTAAAGCTGTGTATATTATGTACTCGCCATCTCCACAAACAACGACAAACCTTCCATTGGGGTTGTGCTTCAAACTTTGAGGATAAAGGTCACAGGTTCCCAACTCCTTCACGGCCAGAGGCAATCTTTCTCCATCTGTAGCCTCAAAATCTGCTCCAACGCTTTTGATATTCACAGTTTGAATTTCGTTATGCTTTGCCCAAATAATTTTTCCACC
>Dhingra_Pear_16_GATCAG_L001_R1_001_paired_trimmed_paired_merged_contig_37757 coatomer subunit beta -3-like	GO:0030117	GO:0005198	GO:0006886	GO:0016192
CTTTGATTGGCAAGATATCCCAGCAAGTACATGGGCCGGTCCAGGTGAAACATTGTGGTTACCTCACCACCAACGCAATAGTTAAGTCGCGAAGAAGAGTTATTGTAGACGAAACAGTCCCCGACCCACAATCCAGTTCTGACACGCTCATTTATTTCATAGAGGAGCTCAAAAGCATCCTCTACACCTAGTTCATCAACAGGCCTTCCACTGTCAAAATATGATGAGACTACATCCCTATCGTATTTTAGAATGTAGAATGATGAATCACTTGAGATTGCCACCAAATCGCCGCTATCAGCCCAATAAAC
>Dhingra_Pear_16_GATCAG_L001_R1_001_paired_trimmed_paired_merged_contig_3842 coatomer subunit beta -3-like	GO:0030126	GO:0005198	GO:0006886	GO:0006888	GO:0006890	GO:0006891
TTCATGTACCCAAAGGCCCAAACACGTTCAAGTCCATAATTCAATGTGTTTTCAAGACGATAAGTGGTTGAGTGCCATATTCTAACAGTTCCATCCTCTGAACCAGTAATTATAACTGGAAGTTCCGGATGAAAGCAAACTGCAGATACATTGTGAGTATGCCCATCAAGTGTCTGAACACAACTTTTTGTCTGATAGTCCCACACCTTTGCTGTATGATCATCTGAGCCTGTGATTAAGTATGGTTTATCACCGCCGGTGAAGTAGTCAACACAATTGACCCCTTTCGAGTGAGCATCCAATGTAAAATTTGGGTCAGGAGAGACAAGGTTCCAGATCTTTACAGTGTGATCCAAGGAAGCACTTGCAAAAGTGTTGGTGTCTTTAGGGTTAAAGGTCACTTGCATCACATAGTG
>Dhingra_Pear_16_GATCAG_L001_R1_001_paired_trimmed_paired_merged_contig_38862 coatomer subunit beta -3-like
GGGGGTGTACGATTCGAGGGAGAGGGAGAGGGAGACAGCGCGAAAGAGAGAGTGGGAGAGGGAGGAGTAAGGATCGCTCGCTGAGGGTTTCGCAGTTGGGAGGCCATGCTGATGGAGATAGAGATAGAGATAGAGATAGGAGAGGGAGAGGGAGAGGGAGAGAGGGAGACAGAGACAGAGCGACACAGAGAGAAGGAAAGGGAAGAGTGGGGATCTCAGCGCCATTGCTGCAGATCCTTGATCTTCTTCGATCCCATCTCCGTGTTCTTCTCAGCCTCTCACAGTCGCAGCATCACTCGCCCACTCACTCACTCACTACACTCAACGATCAGTACTCTGATGTGAAAAGAGATGACCTCTCGAAGGCACTATGTGGACGGATACCTGAAGCAGCTTTGATGGCATGATCTTACCTGCCAAGCAAGGTCAATAAAAAAGCTGCATAATCATTGGCCGAACCGCAAGAGTGTCCTAATTTGTTTGAGGACTGGCAGGTTTCTCTTGCCCT
>Dhingra_Pear_16_GATCAG_L001_R1_001_paired_trimmed_paired_merged_contig_42035 coatomer subunit beta -3-like	GO:0030117	GO:0005198	GO:0006886	GO:0016192
AATCGCCGCTATCAGCCCAATAAACATTCTTAACATTGACATCAATACGTCTAATCAATCTGCATTCCACCCAGTCATAGAAGCATATGAAGTCATTTGAACGCATTGCCAGTAAGACCCCTCCATAAATATGTTCTACAGAAAATGTTGGTCGAACAATTTTCTTTTCCTGGAACGTTTTGTTATAAATTTTTATCCTTGATGTAGT
>Dhingra_Pear_16_GATCAG_L001_R1_001_paired_trimmed_paired_merged_contig_50027 coatomer subunit beta -3-like	GO:0030126	GO:0005198	GO:0006886	GO:0006888	GO:0006890	GO:0006891
ACTACATCAAGGATAAAAATTTATAGCAAAACGTTCCAGGAAAAGAAGAATGTTCGACCAACATTTTCTGTAGAACATATTTATGGAGGGGTCTTACTGGCAATGCGTTCAAATGACTTCATATGCTTCTATGACTGGGTGGAATGCAGATTGATTAGACGTATTGATGTCAATGTTAAGAACGTTTATTGGGCTGATAGCGGCGATT
>Dhingra_Pear_16_GATCAG_L001_R1_001_paired_trimmed_paired_merged_contig_6026 coatomer subunit beta -3-like	GO:0030126	GO:0005198	GO:0006886	GO:0006888	GO:0006890	GO:0006891
TCAAAGACTTTAACTTTATCCATTGTATTATAATTGTATACACGAAGAAACATGTCATCAGCTCCAGCCACTACCCACTGCTTACGCACTATAAACTTTGCTGACCGAACTGGCAAATCAGAGACCTCAAAAGACTTTGCCGTGCTCTGTGACTGGTAATTGAAGATGTACACAGTTCCCGAATACAGACTTGCAAGGATCCATGGCTCAGATGGATGTAGATCCAAAGACTTAACTCTCTCGGTTCTTTGCACAAATTTCCGCTTGATATCGAGCCTGAGAGGCATTTTTTAGA
>Dhingra_Pear_16_GATCAG_L001_R1_001_paired_trimmed_paired_merged_contig_67934 coatomer subunit beta -2 isoform X1 [Pyrus x bretschneideri]
GCGTCTGGTAGTTCCAAATACACACAGTTCCTGAATATAAACTTGCCAAAATCCATGGTTCTGTTGGATGCAGATCCACAGATTTTACTCTCTCTGATCTTTGAGCGAGTTTTCTCTTGATTTCCAGTCTGAGAGGCATTTTCGCAGAGCTCCGGCCGAGATCACAGTTGGAAAAACGTAGCGAACCAGGTGATCCGAGCTCA
>Dhingra_Pear_16_GATCAG_L001_R1_001_paired_trimmed_paired_merged_contig_65536 coatomer subunit beta -1-like	GO:0030126	GO:0006886	GO:0006888	GO:0006890	GO:0006891
TGCATCACATAGTGAGAATGTCCCTCAAAGATCTGAGTGCATGACCAATCCTTCTCCCAATCCCAAAGCTTTATAACGTTGTCGTCCGAGCATGACAAGAGATAAGGTAGAGTAGGATGGACAGTCACACTCCTGATATAATCTGTATGTGCTTCAAACTCTTTGATCTTTTCCGTCGTGTCATAGTTGTAGACGCGAATAAATGTGTCATCAGCCGCGGTTACTATCCAGTGTTCGCGTGCTACAAACTTTGCTGACCTGACTGGTGATTCAGTGACCTTGAAGGACTTC
>Dhingra_Pear_16_GATCAG_L001_R1_001_paired_trimmed_paired_merged_contig_70205 coatomer subunit beta -1-like	GO:0030126	GO:0004402	GO:0006886	GO:0006888	GO:0006890	GO:0006891	GO:0016573
CACTTGCATCACATAGTGAGAATGTCCCTCAAAGATCTGAGTGCATGACCAATCCTTCTCCCAATCCCAAAGCTTTATAACGTTGTCGTCCGAGCATGACAGGAGATAAGGTAGAGTAGGATGGACAGTCACACTCCTGATATAATCTGTATGTGCTTCAAACTCTTTGATCTTTTCCGTCGTGTCATAGTTGTAGACGCGAATAAACGTGTCATCAGCCGCGGTTACTATCCAGTGTTCGCGTGCTACAAACTTTGCTGACCTGACTGGTGATTCAGTGACTTTGAAGGACTTCTCCATGGTCTGTGATTGGTAATTCCAGATACAAACAGCACCTGAATACAAACTGACCAGAACCCATGGCTCAGTTGGATGTTGATCCACAGACTTGATTCTTTCTGAGTTTTGAGCAAATTCTTTCTCAATAGTGAGTGAAA
>Dhingra_Pear_16_GATCAG_L001_R1_001_paired_trimmed_paired_merged_contig_10034 coatomer subunit alpha-1-like	GO:0030126	GO:0005198	GO:0006886	GO:0006888	GO:0006890	GO:0006891
GGTAAATAGGCACATATGTTGCCCCACAAACCACAAATGGGTTTCTGAAATCATAGTTTAGTTGGGTTGCATCAGTCATGTTCTTTTCGGCAGCTTGCAGGATTTGTCTTGCAGTCTTCGCATGGTTTTCAATGGTGGGGTTGGTTTCCAAAAGTCGCCTGGCAAAGTTATCTGCCGTGTTGAGATTACCAGCCTTATAGCAAACACTCATGGCATTTAGTA
>Dhingra_Pear_16_GATCAG_L001_R1_001_paired_trimmed_paired_merged_contig_10035 coatomer subunit alpha-1-like	GO:0030126	GO:0005198	GO:0006886	GO:0006888	GO:0006890	GO:0006891
GGTAAATAGGCACATATGTTGCCCCGCAAACCACAAATGGGTTTCTGAAATCATAGTTTAGCTGGGTTGCATCAGTCATGTTCTTTTCGGCAGCTTGCAGGATTTGTCTTGCAGTCTTTGCATGGTTTTCAATGGTGGGGTTGGTTTCCAAAAGTCGCCTGGCAAAGTTAGCTGCCGTGTTGAGATTACCAGCCTTGTAGCAAACACTCATGGCATTTAGTA
>Dhingra_Pear_16_GATCAG_L001_R1_001_paired_trimmed_paired_merged_contig_10036 coatomer subunit alpha-1-like	GO:0030126	GO:0005198	GO:0016740	GO:0006886	GO:0006888	GO:0006890	GO:0006891	GO:0008152
TGGACAATATTCCAAATGGAGACATCAGTGCAGTGCTGGATGATGAGGAAGCACGCGAGGAAAATGAGGAGGGAGGATGGGATCTTGAAGATCTTGAACTTCCACCTGAGATTGATACTCCAAAAACTGCCAGCAATGCCCGTTCTTCTGTGTTTGTTGCCCCAACTCCGGGTATGCCTGTAAGCCAAATCTGGTCCCAGAAATCATCTCTTGCTGCTGAACATGCTGCCGCTGGGAATTTCGATATTGCAATGCGTTTGTTGAGCAGGCAGCTGGGTGTACAGAACTTTGATCCCTTGAGACAATTATTTCTCGATTTACACATGGGCAGTCATACGTATCTACGTGCCTTCTCGGCAGCTCCTGTGCTCACTGTGGCCATTGAGAGGGGATGGAGTGAATCAGCTACACCTAATGTTAGGGGTCCTCCTGCTCTTGTATTTAAATTCTCAGAGCTAGAAGAGAAGCTTAAGGCGGGTTACAAGGCCACAACCCAAGGGAAATTTGCTGATGCCTTACGTCTTCTCCTTGGTATTCTGCATACTATTCCTCTGATCGTTGTTGATTCAAGGAGAGAGGTTGATGAAGTAAAAGAATTAATTATCATTGTAAAGGAGTATGTTCTGGGTTTGAAGATGGAGATTAAGAGGAAGGAACTTAAAGGCGATCCGGTTCGCCAACAGGAGCTAGCGGCTTACTTCACCCACTGCAACCTTCAGATGCCTCACTTGAGACTTGCATTACTAAATGCCATGAGTGTTTGCTACAAGGCTGGTAATCTCAACACGGCAGCTANNACTATGATTTCAGAAACCCATTTGTGGTTTGCGGGGCAACATATGTGCCTATTTACCGTGGACAGAAGGATGTGTCATGCCCATACTGCAGTTCTCGGTTTGTTCCTGACCATGAAGGAAAGCTCTGTACTGTTTGTGATCTTTCAGTGGTTGGATCAGATGCATCTGGTTTGCTCTGTTCTCCTACCCAGATAAGATGATCTCCTGCTGCTCAAGTGGGAGCA
>Dhingra_Pear_16_GATCAG_L001_R1_001_paired_trimmed_paired_merged_contig_12606 coatomer subunit alpha-1-like	GO:0030126	GO:0005198	GO:0016740	GO:0006886	GO:0006888	GO:0006890	GO:0006891	GO:0008152
AAAACAATAATCTTTCAAATACGATTATGATTTATATCATAAGAACAAACTGTAACTGTAATCCTGGACATTTAAAAGTAACTATACCTTCAAAAACTGTGAGCCCAACGCGATACTCCACTTTAATACTACAAAACCATTTCAATCAAAACAAAATTTTGCTCAAAGTTGTAAGATTTAAATGTTGTCTAGGAGTAAATACACCATTGCATTTGCCTTCGGTCGGAAAAACAAGATATCACCAATGTTGACAAAAACAAGACAACCGCCCCTTCTCTAGCTCGTCATTGTCAATTAACTGACAGATTTGGTCAACTGATATGACCACTTCCGCTTCCAAAAGGATGAATCCTTCTTAGTGAGCTTGATTATCGAACCTGAGAAGGAGAACATAGCAACCCAGAAGCATCTGCCCCAACCACTGCAAGATCACAAACAGTACATAACTGCCCTTCTTGAGTTGCCACAAACCGTGAGCTACAATATGGGCAAGAGACATCCCTCTGTCCTCGGTAAATTGGTA
>Dhingra_Pear_16_GATCAG_L001_R1_001_paired_trimmed_paired_merged_contig_1337 coatomer subunit alpha-1-like	GO:0030126	GO:0005198	GO:0016740	GO:0006886	GO:0006888	GO:0006890	GO:0006891	GO:0008152
TCAGGAACAAACCGAGAGCTGCAGTACGGGCATGACACATCCTTCTGTCCACGGTAAATAGGCACGTATGTTCCCCCACAAACCACAAATGGGTTTCTGAAGTCATAGTTTAGCTGGGTTGCATCAGTCATGTTCTTTTCGGCAGCTTGCAGGATTTGTCTTGCGGTCTTTGCATGGTTTTCAACGCTGGGGTTGGTCTCCAAAAGTCGCCTGGCAAAGTTAGCTGCCGTGTTGAGATTACCAGCCTTATAGCAAACACTCATGGCATTTAGTAATGCTAGCCTCAAGTGAGGGATCTGAAGGTTGCAGTGGGTGAAGTAAGCTGCCAGCTCCTGTTGGCGAACCGGATCGCCTTTAAGTTCCTTCCTCTTAATCTCCATCTTCAAACCCAGAACATACTCCTTTACAATGATTATCAATTCTTTTACTTCATCAACCTCTCTCCTTGAATCAACTACAATCAGAGGAATAGTATGCAGAATACCAAGGAAAAGACGTAAAGCATCAGCAAATTTCCCTTGGGTTGTGGCCTTGTAACCCACCTTAAGCTTCTCTTCTAGCTCAGAGAATTTAAATACAAGAGCAGGAGGACCCCTAACATTAGGAGTAGCTGATTCACTCCATCCCCTCTCAATGGCCACGGTAAGCACAGGAGCTGTCGAGAAGGCACGTAGATACGTATGACTGCCCATGTGTAAATCGAGAAATAATTGTCTTAAGGGATCAAAGTTTTTTATACCCAGCTGCCTGCTCAACAAACGCATTGCAATATCGAAATTCCCGGCTGCAGCATGTTCAGCAGCCAGAGATGATTTCTGGGACCAGATTTGACTTACAGGCATACCAGGAGTTGGGGCAACAAACACAGAAGAACGGGCGTTGCTGGCAGTTTTTGGAGTATCAATCTCAGGTGGAAGTTCAAGATCTTCAAGATCCCATCCTTCCTCCTCATTTTCCTCGTGTGCTTCCTCATCATCCAGCACTGCACTGATGTCTCCATTTGGAATCTTGTCCACGTCAACAATATCCAAATCCTCTCCCCAATCAGCATCTGTAGCCTCTTCATACTCTTCCTCAACATTCTTCCCCACATTATCAAGACCACCCTCAAATATTCCTCTCATGACCCTCAACAAGGGCCAATCTCCACCGCAGATGATTGGCGTTGGAGGTATCAAAAGAGAGGGAGATTTCCCCTTGGGTAAAACAGGAACATTATCTCCCAGTTCAGCTGCCAAACGTTCAGCAATATCATGGAGCCCATGGATTACAGCTGTGCTATAAGCAAGAGGTAAATGACCCGCATTCTCCAAGATCTTAACACGTTCTCTGATATCACCCAAATACAAAGCATTGTGGAACTGACCCATCACATCATTCTTCACTTCAGCAATTTTCAGCATTTTGGACAATTTATCCAAGTTTCCAGTCACAAGATATAGGAATGATAGCCTCTCAAAATTCTTTGTCCTCTGATACGCATATTCTACAATGCCTGCATTACCCTGACGTAGGGCCTCCACTCCCAATCGATACCAGTGATCTTTCTCATCAATTTCCTTGGCAGAAGCAACAGCAATCTGGATGTTCCCACTCCCTAGTGCCAAGTTGAAGCGAGTCCTCTCATCCTTCACAAAATGAAGAGCAACTTCAGGGAAACCTTTCTGCTGTAGATATGCAATCATGGCCTGGCCACAGAGCTCAGAACTCCTAATCATGCTCATAACCTGGTCATACCTTTTCTTCAGTAAGGATAACTTGAAAACATATTCTGTTGCATCAACAACAATGGCACGGTTCTTCCCATCTCGATCCAAGCAATGTATGGTGTTTCCATACACTTTTGTTATATACACGGGAATGTCAAGGGTCCTGATGATTCCACTATCCCCATTAGGAAGGCAGTATTTGATGTGATTCAAGGTTGTATATATGAAGACACCATTGTCATCCCAAGCTCCACTCTTTACACGAATTGTCTCATGGAGAGTGCACTGATGCACAAGCTTCTTATTGGCTATCACAATTGAATGTTTGCTAAGTAAAGCAATGCTCTCCATGTCATTTGACCAAACAATATACCTTACAAAAGGAGTTTGAAGCTCTCCAACAATAATTCTCTGCTGCAGGTCAAAAATAATGACTCTGTCCTCTGCCCTGCAGAGCAAGTTTCCAGTTCCAGCATAAAATATTGCATCAGCAACAATAGGTAGGGCACTCTTCTTGACAATCTCATTTTTCAGATTTTTAACTATAACTTGGTTGGTGCTCTTTTCAAGCACTGCAAACCTATTGCGAGCCACGAACACAGCTGGGCCTCCGATTCCTCTTTTTGCCTCCTGCACAGTATCACCCCGACCAAAGCTATCTTTGGGTATAATGTATAGTTCATAAGAACCCCCTTCCGTATCTGAACCTATCAAAACAGCATTTTCAGTAGGGCTGTAAGATAGTGTTTTTGCCCCTTGATTCAAGTTGGAAGAACCAGGCCTTCGAATTGGGATAACTTGACTGTCTCTCTGGGTGGAGAACTCATAGAAGCGGAGAAAACGATCTTTAACATAGTACATGGAATCACCGCTAACAGAAAAAGCAGGACGCTCCCTCTCCAATTTAAAGACAATCATGCCACTATCATGGCCAGCGGCCAAGAGGTTCATTTCAGGATGTGCTGAAAGAATCCAGAATCTGTCATGCTCCCTACGAAATGTCTGAAGACCAGTCCGTTTTGTTGCATCCCAGACTCGGATACTCCTATCCTCGGAATTGGACACAATAATATCCTGCCTTGAATGGAATAGAACACAGGATACATTGTTCATGTGCCCCCTTAGAGTGTCCACTTCCCAAGCCTTTGTATCATTCATCCGCCAAAGTTTCACTTGTCGATCGTCTGCTCCAGAGACGATCAGAGGGAGTGTAGGATGAAATGATGCCCAATTCACACCCCTATCATGACCTTCCAAAACATACTTCACAACAGCATCAACTCCACCAAAGAAATCTGCATTCATCTGACTCAAGCGCATGATATCATCTGCTGGGGCAACCGTCTTTTTCCTTAGGGCACCAATATCCCAAACACGAACAGTTTGATCCAATGATGCTGAGACAACAAGATCCTCCTTTGGATGGAATAAGGCACACATGACGTAATGGTTGTGTCCAGTGAGCACAGAAATACAAGTTCGGGACTGCCAATTCCATATTCTAATTGTCTGGTCATCACTCGCACTAACAATCCACGGGTACTCATGATGGAATTGAACGGTTCGGATGTAATCAAGGTGTCCAAGAAGTGTAAACAAACACCTATGCAACTTGTAATTCCATACCTTGATCTTGTAATCATCCCCTCCGGAGACGAAAAGCGGCTGAGAGGAGTGGAAATGGACGCCACGTACAGGGCCATCGTGCTCGTCAAAACGGTCGATGAGAGTGCCCATTCGGTAATCCCAGAGCTGGATCACACCGCTGTGGAGACTGGCCAAGATCCATGGCCGCTTGGGGTGAAAGCTCAGCCCTTTCACCCGATTACTCTTGGTCTCGAATTTCGTCAGC
>Dhingra_Pear_16_GATCAG_L001_R1_001_paired_trimmed_paired_merged_contig_1338 coatomer subunit alpha-1-like	GO:0030126	GO:0005198	GO:0016740	GO:0006886	GO:0006888	GO:0006890	GO:0006891	GO:0008152
GATGATCGACAAGTGAAACTTTGGCGGATGAATGATACAAAGGCTTGGGAAGTGGACACTCTAAGGGGGCACATGAACAATGTATCCTGTGTTCTATTCCATTCAAGGCAGGATATTATTGTGTCCAATTCAGAGGATAGAAGTATCCGAGTCTGGGATGCAACAAAACGGACTGGTCTTCAGACATTTCGTAGGGAGCATGACTTTTTTGTTAGCGGTGATTCAATATACTATGTTAAAGATCGTTTTCTCCGCTTCTATGAGTTCTCTACCCAGAGAGACACTCAGGTTATGCCTATTCGAAGGCCTGGTTCTTCCAACTTGAATCAAGGGGCAAAGACACTATCGTACAGCCCTACAGAAAATGCTGTTTTGATATGTTCAGATGTGGATGGGGGGTCTTATGAACTATACGTTATACCCAAAGATAGCTTTGGTCGGGGTGATACTGCGCAGGAGGCAAAAAGAGGAATTGGAGGCCCAGCTGTGTTCGTGGCTCGAAATAGGTTTGCAGTGCTTGAAAAGAGCTCCAACCAAGTTATAGTTAAAAATCTGAAAAATGAGATTGTCAAGAAGAGTGCCCTACCTATTGTTGCTGATGCAATATTTTATGCTGGAACTGGAAACTTGCTGTGCAGGGCAGAGGACAGAGTCATTATTTTT
>Dhingra_Pear_16_GATCAG_L001_R1_001_paired_trimmed_paired_merged_contig_15295 coatomer subunit alpha-1-like	GO:0030126	GO:0005198	GO:0006886	GO:0006888	GO:0006890	GO:0006891
ATGTCTCCATTTGGAATATTGTCCACGTCAACAAGATCCAACTCCTCTCCCCAATCAGCATCTGCAGCCTCTTCATAATCTTCCTCAACATTCTTGCCCACATTATCAAGACCACCCTCAAATATTCCTCTCGTGACCCTCAACAAGGGCCAATCTCCTCCGCAGACGATTGGCGTTGGTGGTAACAAAAGAGACGGAGATTTCACCTTGGGTAAAACAGGAACATTATCTCCCAGTTCAGCCGCCAAACGTTCAGCAATATCATGGAGCCCATGAATTACAGCTGTGCTATAAGCAAGAGGTAAATGACCTGCATTCTCCAAGATCTTAACACGCTCTCTGATGTCACCTAAATATAAAGCATTGTGGAACTGGCCCATCACATCATTCTTGACTTCAGCAATTTTCAACATTTTGGACAATTTATCCAAGTTTCCAGTCACAAGATATAAGAATGATAGCCTCTCAAAATTCTTTGTCCTCTGATATGCATATTCTACAATGCCTGCATTACCCTGACGAAGGGCCTCCACTCCCAATCGATACCAGTGATCTTTCTCATCAATTTCCTTGGCAGAAGCAACAGCAATCTGGATGTTCCCGCTCCCTAGTGCCAAGTTGAAGCGAGTCCTCTCATCCTTCACAAAATGAAGGGCAACCTCAGGGAAACCTTTCTGCTGTAGATATGCAATCATGGCCTGGCCACAGAGCTCAGAACTCCTTATCATGCTCATAACCTGGTCATACCTCTTCTTCAGTAAGGATAACTTGAAAACATATTCTGTTGCATCAACAACAATGGCACAGTTCTTCCCATCTCGATCCAAGCAATGTATGGTGTTTCCATACACTTTTGTTATATATACAGGAACGTCGAGGGTCCTGATGATTCCACTATCCCCATTAGGAAGGCAGTATTTGATGTGGTTCAAGGTTGTATATATGAAGACGCCATTGTCATCCCAAGCTCCACTCTTTACACGAATTGTCTCATGGAGAGTGCACTGATGCACTAGCTTCTTATTTGCTATGACAATTGAGTGTTTGCTCAGTAAGGCAATGCTCTCCATGTCATTTGACCAAACAATATACCTTACAAAAGGAGTTTGAAGCTCCCCAACAATAACTCTCTGCTGCAGGTCAAAAATAATGACTCTGTCCTCTGCC
>Dhingra_Pear_16_GATCAG_L001_R1_001_paired_trimmed_paired_merged_contig_15296 coatomer subunit alpha-1-like	GO:0030126	GO:0005198	GO:0016905	GO:0006468	GO:0006886	GO:0006888	GO:0006890	GO:0006891
GGCAGAGGACAGAGTCATTATTTTTGACCTGCAGCAGAGAGTTATTGTTGGGGAGCTTCAAACTCCTTTTGTAAGGTATATTGTTTGGTCAAATGACATGGAGAGCATTGCCTTACTGAGCAAACACTCAATTGTGATAGCAAATAAGAAGCTAGTGCATCAGTGCACTCTCCATGAGACAATTCGTGTAAAGAGTGGAGCTTGGGATGACAATGGCGTCTTCATATATACAACCTTGAACCACATCAAATACTGCCTTCCTAATGGGGATAGTGGAATCATCAGGACCCTCGACGTTCCTGTATATATAACAAAAGTGTATGGAA
>Dhingra_Pear_16_GATCAG_L001_R1_001_paired_trimmed_paired_merged_contig_15297 coatomer subunit alpha-1-like	GO:0030126	GO:0005198	GO:0016905	GO:0006468	GO:0006886	GO:0006888	GO:0006890	GO:0006891
GGCAGAGGACAGAGTCATTATTTTTGACCTGCAGCAGAGAATTATTGTTGGGGAGCTTCAAACTCCTTTTGTAAGGTATATTGTTTGGTCAAATGACATGGAGAGCATTGCTTTACTGAGCAAACACTCAATTGTGATAGCAAATAAGAAGCTAGTGCATCAGTGCACTCTCCATGAGACAATTCGTGTAAAGAGTGGAGCTTGGGATGACAATGGTGTCTTCATATATACAACCTTGAACCACATCAAATACTGCCTTCCTAATGGGGATAGTGGAATCATCAGGACCCTCGACGTTCCCGTATATATAACAAAAGTGTATGGAA
>Dhingra_Pear_16_GATCAG_L001_R1_001_paired_trimmed_paired_merged_contig_18715 coatomer subunit alpha-1-like	GO:0030126	GO:0005198	GO:0016740	GO:0006886	GO:0006888	GO:0006890	GO:0006891	GO:0008152
GTCTCTTGCCCATATTGTAGCTCACGGTTTGTGGCAACTCAAGAAGGGCAGCTCTGTACTGTTTGTGACCTTGCAGTGGTTGGGGCAGATGCTTCTGGGTTGCTTTGTTCTCCTTCTCAGGTTCGATAATCAAGCTTACTACTAAGGGTTCATCTTTTTGGAAGCGGAAGTGGTCATATCAGTTGATCAGTATCTGCTAGTTAATTGGACGATGGCGAGCTAGGAAGGGGAGGATGCCCTGTTTTTGGCAACGTTGGTGCTATTTTGTTTTTCCGACCGAGGCAAAAGCATTGGTGTATTTACTCCTAGAGAACATTAGAATTTTAGAACTTTGAGCAATTTTTTTTTTCTTCTTAATATTGAAATGGTTGTGTAGTATCAAAGCGCTCACGGTTTTTAATGGTATAGTTACTTTTAGTTGTCCAGAATTACAGTTACAGTTTGTTGTTATGATATAAATTATAATCGTATTTGAAAGATTATTG
>Dhingra_Pear_16_GATCAG_L001_R1_001_paired_trimmed_paired_merged_contig_6392 coatomer subunit alpha-1-like	GO:0030126	GO:0005198	GO:0006886	GO:0006888	GO:0006890	GO:0006891
GGAAGACCCCTGCTAGTAGAACCCTCCCTCCAGTGAACCCTCCCTCTCTCTCTCTCTCTCTCTCCCCCTCTCTCTCTCTGCATTGCATTTAGATGTGTTCTGCCTTCAAATGATTTCACCTGTGAATTCCCAGATCTGAATCTCTCTCTTGCCGAGTTTCTTTCGCCTGCTGATTGGTTTCCGAGAAAAGCCGAGAAATTTGATCATTAGACGATTTGCCAAACCAATCCGTCGTCTCGTATTTCCACGCTGCTAATCAAGAATCCGCATTCCCAGATCTGAGTTGGGGGGGTTTCGATTGGGATTCGAGATGCTGACGAAATTCGAGACCAAGAGTAATCGGGTGAAAGGGCTGAGCTTTCACCCCAAGCGGCCATGGATCTTGGCCAGTCTCCACAGCGGTGTGATCCAGCTCTGGGATTACCGAATGGGCACTCTCATCGACCGTTTTGACGAGCATGATGGCCCTGTGCGTGGCGTCCATTTCCACTCCTCTCAGCCGCTTTTCGTCTCTGGAGGGGATGATTACAAGATCAAGGTGTGGAATTACAAGTTGCATAGATGTTTGTTTACACTTCTTGGACACCTTGATTACATCCGAACTGTTCAATTCCATCATGAGTACCCTTGGATTGTCAGTGCAAGTGATGACCAGACAATCAGAATATGGAATTGGCAGTCCCGAACTTGTATTTCTGTGCTCACTGGACACAACCATTATGTTATGTGTGCCTTATTCCATCCAAAGGAGGATCTTGTTGTCTCAGCATCGTTGGATCAAACAGTTCGTGTTTGGGATATTGGTGCCCTCAGGAAAAAGACAGTTGCCCCAGCAGATGACATCCT
>Dhingra_Pear_16_GATCAG_L001_R1_001_paired_trimmed_paired_merged_contig_12469 coatomer subunit alpha-1
AAAGTATACGTGTCTGGGATGTAACAAAGCGGACTGGCATTCAAACTTTCCGAAGAGAGCATGACCGTTTTTGGATTCTTTCATCTCACCCTGAAATGAATCTGTTGGCAGCTGGTCATGACAGTGGCATGATTGTATTTAAGCTAGAGAGGGAACGACCAGCCTTTGCAGTGAGTGGTAATTCTCTGTTCTATGCTAGAGATCGCTTTTTGCGGTACTATGAATTTTCAACCCAAAGAGACACACAAGTTATTCCCATTCGACGCCCTGGTTCCACCACTTTAAATCAAAGTCCAAGGACTCTTTCGTACAGTCCTACAGAAAATGCAGTTCTTATTTCCTCAGACTTGGATGGGGGATCTTACGAATTGTATATGATATCCAAAGACAGCATGAGTAGGGGTGATAGTCTACAAGATGCAAAGAGAGGTGTTGGAGGTTCAGCTGTGTTTATTGCACGGAATAGATTCGCCGTGCTTGACAAAAGCAAAAACCAAGTCTTGATTAAGAATATGGCAAATGAGGCTGGTAAACAGATACCCCTTCCTTTTGCTGCTGATGCCATATTCTATGCTGGAACAAATAATTTGCTGTGTAGAGTTGAAGACAAAGTGGTTATATTTGATCTGCAGCAGAAGATTATTCTTGGTGAAATTCAAACCTCCTTCATCAAGTATGTTGTTTGGTCCAATGACATGGAATGCGTTGCCTTGCTCAGCAAGCATGCCATTATCATTGCCAGCAAGAAGCTTGTGCACCAGTGCACTCTTCATGAGACAATTCGTGTAAAGAGTGGTGGCTGGGATGACAATGGTGTTTTCATTTACACGACTCTAAATCACATAAAATATTGCCTCCCTAATGGAGACAGTGGAATAATCAGAACCCTAGATGTTCCTATTTACATTACGAAGGTTTCTGGAAATACTATCTTTTGCTTGGATCGGGATGGGAGAAACAGGGCCATAGTTATTGATGCTACGGAATACATTTTCAAGCTATCCCTATTGAAGAAGAGATATGACCATGTAATGNNNNNNNNNNNNATTTTGTGAAAGATGAAAGAACCAGATTCAATCTGGCTCTGGAGAGTGGGAATATTCAAATTGCAGTTGCATCCGCTACAGCAATTGATGAAAAAGACTACTGGTATAGGTTAGGGGTGGAGGCTCTTCGCCAAGGCAATGCGGGTATCGTGGAGTATGCCTACCAGAAGACTAAAAATTTTGAAAGGCTGTCTTTCCTTTATCTCATTACTGGTAATATGGAAAAACTGTCCAAGATGCTGAAAATTGCTGAGGTTAAGAATGATGTTATGGGTCAGTTCCACAATGCACTGTATCTAGGTAATGTCAAGGAGCGTATTAAGATCTTGGAGAATGTTGGCCACTTGCCCCTTGCTTACATCACAGCTTCAGTTCACGGCCTACACGATGTTGCTGAAAGGCTATCTGCAGAGTTGGGAGAAAATGTTCCAACTTTGCCGCAGGGGAAAGTGCCCACTCTTTTAATGCCCCCTAACCCAATTATGTGTGGCGGTGATTGGCCTCTTCTTAGAGTCATGAGAGGTATTTTTGAAGGTGGATTGGATAATGTTGGCAGGGGAGTGGTGGATGAAGAGGATGAAGCTGTTGATGGTGATTGGGGTGAGGAGCTGGACATGGTTGACGTTGCTGGCTTGCAAAATGGAGATGCCACTGCAGGATTAGAAGATGAGGAAATGGGTGAAGGACATGAGGAAGAGGAAGGATGGGACCTTGAAGATTTGGAGCTCCCCCCTGAAGCTGACACACCAAGGGCTTCTGTAAATGCTAGTTCATCGGCTTTTATTGCTCCAACTACTGGCATGCCTGTAAGCCAGATTTGGATCCAGAGATCATCTCTTGCTGCTGAACATGCAGCAGCTGGCAATTTTGACACTGCAATGCATTTACTGAAAAGGCAACTTGGATTCAAAAACTTTGTTCCTTTAAAACCCATGTTTCTTGATCTTCACACTGGCAGCCACAGCTATCTACGTGCCTTTTCATCTGCTCCAGTAATATCTCTGGCGGTTGAGCGCGGGTGGAATGAATCTGCTACCCCGAATGTGAGAGGTCCACCAGCACTTGTGTTCAATTTTTCCCAGTTGGAAGAGAAACTGAAAGCTGGTTACAAGGCTACCACAAATGGGAAGCTCCCCGACGCTCTTAAGATCTTTCTGAGCATTCTTCACACAATTCCTTTGATTGTTGTTGATTCTAGGAGGGAAGTTGATGAAGTCAAGGAGTTAATTATAATAGTCAAAGAGTATGTTTTGGGATTACAAATTGAGCTGAGGAGAAGGGAAACAAAAGATGATCCAAAACGGGAGCAGGAGCTTGCAGCTTATTTCACACACTGCAATCTTCAAACGCCTCACTTACGGCTTGCCTTGATTAGTGCACTGACTGTTTGCTACAAGGCAGGGAACATTGCCAC
>Dhingra_Pear_16_GATCAG_L001_R1_001_paired_trimmed_paired_merged_contig_12607 coatomer subunit alpha-1	GO:0016021	GO:0030126	GO:0005198	GO:0006886	GO:0006888	GO:0006890	GO:0006891
GGTAATATGGAAAAACTGTCCAAGATGCTGAAAATTGCTGAGGTTAAGAATGATGTCATGGGTCAGTTCCACAATGCACTGTATCTAGGCAATGTCAAGGAGCGTATTAAGATCTTGGAGAATGTTGGCCACTTGCCCCTTGCTTACATCACTGCTTCAGTTCACGGCCTACACGATGTTGCTGAAAGGCTATCAGCAGAGTTGGGAGAAAATGTTCCGACTTTGCCGCAGGGGAAAGTGCCCACTCTTTTAATGCCCCCTACCCCAATTGTGTGTGGTGGCGATTGGCCTCTTCTTAGAGTCACGAGAGGTATTTTTGAAGGTGGATTGGATAATGTTGGCAGGGGAGCTGCGGATGAAGAGGATGAGGCTGTTGATGGTGACTGGGGTGAGGAGCTGGACATGGTTGACGTTGATGGCTTGCAAAATGGAGATGTCACTGCAGGATTAGAAGATGAGGAAATGGGTGAAGGACATGAGGAAGAGGAAGGATGGGACCTTGAAGATTTGGAGCTTCCCCCTGAAGCTGACACACCAAGGGCTTCTGTAAATGCTAGTTCATTTGTTGCCCCAACTACTGGCATGCCTGTAAGCCAGATATGGACCCAGAGGTCATCTCTTGCTGCTGAACATGCAGCAGCTGGCAATTTTGACACTGCTATGCGTTTACTGAAAAGGCAACTTGGATTCAAAAACTTTGCTCTTTTAAAACCAATGTTTCTTGATCTTCACACTGGCAGCCACAGCTATCTACCTGTGTTTTCATCTGCACCGGTGATATCTCTAGCGGTTGAGCGGGGGTGGAATGTATCTGCTACCCCAAATGTGAGAGGTCCACCAGCACTCGTGTTCAATTTTTCCCAGTTGGAAGAGAAACTGAAAGCTGGTTACAAGGCTACCACAAATGGGAAGCTCCCTGATGCTCTGAAGATCTTTCTGAGCATTCTTCACACAATTCCTCTGATTGTTGTTGATTCTAGGAGGGAAGTCGATGAAGTCAAGGAGTTAATTATAATAGTCAAGGAGTATGTTCTGGGATTACAAATCGAGCTGAAGAGAAGGGAAATGAAAGATGATCCAAAACGGGAGCAGGAGCTTGCAGCTTATTTCACGCACTGCAATCTTCAAACACCTCACTTACGGCTTGCCTTGAATAGTGCACTTACTGTTTGCTATAAGGCCGGGAACATTGCCACTGCAGCTAACTTTGCCAGGCGGCTGTTGGAAACCAACCCCACCAATGAGAGTCTTGCAAAGAAAGCCCGGCAAGTGCTGCAGGCTGCAGAAAGGAATATGACTGATAAATCTCAACTGAACTATGATTTCAGAAACCCATTTGTGATTTGTGGGGCAACATATGTACCAATTTACCGAGGACAGAGGGA
>Dhingra_Pear_16_GATCAG_L001_R1_001_paired_trimmed_paired_merged_contig_27014 coatomer subunit alpha-1	GO:0030126	GO:0005198	GO:0016905	GO:0006468	GO:0006886	GO:0006888	GO:0006890	GO:0006891
TGAAAGATGAAAGAACCAGATTCAACCTGGCTCTGGAGAGTGGGAATATTCAAATTGCAGTTGCATCCGCTACAGCCATTGATGAAAAAGACTACTGGTATAGGTTGGGGGTGGAGGCTCTTCGCCAAGGCAATGCGGGTATTGTGGAGTATGCCTACCAGAAGACTAAAAATTTTGAGAGGCTATCTTTCCTTTATCTCATTACCGGTAATATGGAAAAACTGTCCAAGA
>Dhingra_Pear_16_GATCAG_L001_R1_001_paired_trimmed_paired_merged_contig_2596 clustered mitochondria isoform X2 [Cucumis melo]	GO:0005737	GO:0003743	GO:0006413	GO:0048312
CGAAAGCAATTTTAACAAGCAAATGACGAACGAACAATTTGCAGTCGACCTTTGTCGAATTCAATTTATTGCATTTTTAAAGCACAGAAATAACCGAGGGAAGGCTGATTAATCCTTCAATTAGGAAAATAATCATGGCAGTTGCACATATAATACCTTGAAAGGATACATTTATGTCGCAACTCCGTTCAAATAATACTTTAAACTTGACTAAATATAAAATAACGGAAAGTAAAAAATGTCAACTGAAATTTTCCATCCGTCAGTGTTAGGGCAAATTACAGTGAACCTACTTGCTCCAGTAGTTGCTCCTTTTTTTTTTTTGCCTGAATAAATCTGCAAGCCCGCGGTTATTATTCCAAAAAATTACAGGGAACATCCACAACTTCCATGCACTAGTTTCTAATCCTCAAAACCGATAGAAAATATTGTTACCTCAAAAGACCAAAACCTCACAACGAAAACCGACCATGGTGTCGATCAAGAAAACTCTGATGCACAATATTTCAAGATGCGGCTTTGGTTTTCAATTTCTGTTTCTTGCCCTCCAGTGTTGCTAAACCTTTGCCTAGTCCAACCGGAGGCTGACCTTCCTGCTCCGTTGTTGATTGCTCTTGTTTCACATCAGTTGAGCCATTTGCAGGATGACCATTGGCTTCCTTCACTCCATCAGTTTCTCCATTTTCCACTGCAACCGGTGGGGTTGCACCTGAATTGATGATATCGAGTAACTGAGGAAGTGGAGGCACAGCTTGGATGGGAACACCGTGTGGGCGTAGCAAGAGGCCCTTTGCTGCAGCCTTCTTCCTGACTTCAGCTGCTGCACGAGCAGCCCTCTCATCAACTCCCCTACCTCGTGGAAGGGTTTCACCAATTATTGCAGCATTAAGAGATTTGTTGGCGGAAGGGTTAGAGCTCCCAGACCCACCGGCTACGGCAGCAGATTGGAATGCCTTCAAGATGTCAATTGCCTTTTGAGCCGAAGCAGCATTCAAAGCTTGACCTTTTTGCTTTTGTGCATTCATCTGTAGCTCGCGCATCTTAAATGTCTTCATCCAGTTTTGAGAGTCACGTGTTCTAGAATCCTCCTCGCCCAATTGTTTGACTAGTATGTCATAAGTTTTCTTCTCATGCTGGTGAGAGAGCTTGAAGGCACCCATACAATTAAATGCAATAGCAAGTGCGTGATAGCATACAGCAGTCTGGATGTGCTCCTCCCCTAGAAGCCTTTCATTTTTTTTCAGAGCCTCTTGCAAATATCGAAGAGCAGTGTCCATCTTCCCAAGATCCTGGTACATCATAGCAACATTAATGAAAGTTGCAGCAACTTCTGTCTGGTTAAGTCCATGGTAGAAAAGAGCCATATTTCCATAGCTGTGAGCAGTGTCAGGGTGGTCTAGGCCAAGGCAGCGTTCATTTATAATTAGTTCCTTATGCTGTTGCATTATGGCTCCAGCCATGTCTCCCGCATGATACAGAACCATGGCAAGATACCGACAGCAGTTAGCAACCTCCCTATGCATTGGACCAGTAACCTGCTGAAGTATTGAAAATGCCTCGGTAAATAATGTGTACGCTTCACTTAACATTCCCTCGGCCAGTTGGATCTTTCCTGTTTCCACAAGATCCTTAGCTTCTGAACAGACAGGAACTGAATGTTTCACTACAGGTTGAAGATTTAAGATATCTGACATTTGGAAAGGTGCTGCAGAATTAAGATCATATCTGCGAGCTGCAATTGTAATGCCCACCTTTTGGCAAAGATTACGTATAACAGAATCTTTCTTTACACGCATCCTAGCATCCTCCGGCAGCTCAAACTGATATTTGAGTTTTGCAAATTCTTGAATGTCGGACCATAGAGTTTCTGAGCTAGCAAGCATAAATGAGGATCGACTCTTTCTAGCAGATACTCCATCCTTCAATTTTCCTAGTCCCTTAGACGATTTTCTTGGAGATTGCTGTCCTGTTTGTTCCCTTTTGGGCGTTCTAGACTGCATATTATTAGCAGCAACTTTTGAGCCAACGGCTTGACAGCTTCCAAAGAAACAGTTGAAGAAATGGGTGATTGCGGGCCCAATATCATGATCATTCGTTTCTCTCAAGGCATCCTTGAGAATGTGCTTAGCAGATCTAACCACTATCTCATTGGAGCAAAGATCCCAAAGATGAGGTAAATGTCTGGTCCCCTCAGCCACTTTTCCAATATAGCGAACATTAATTCCATGAGCATGGAGTGCTTCAGTTAGCGTCTGCCCGTCCATGGGTGATACTTCAAGCGTGCAGAGGTCTTGTATAAATTTTGGAAGCACAACATCTGTAAGATACAAACTGGCTTTCCTCACATTTCCTTCATCTTCTGCTATCTCCTCCTCATTTCCAGCCAACTTAAACTCGGTGAAGACATTAGGGTTAAAAAGAATTTCTTCACATGGATCAGAGCTTTCAGTGGATGGAGGTGGAGATGCAATTTCTTGTGCGTCTGTGGCATTCCCTTCTTCCGTTATGGCCTGCTTAGCATCAGTGATGACTGAAGAATCAGTGGTGACAAGACCTTCTCCATCTTTAGACTTAGATTTTGGTTTCTCTGCAGCTTGGGCCTGGCAATAGGCAGTAATTAATTCCAGCCTCAAGATACAAAATCTGGACCCAGGTCCAGTGCAGTTTGAATCACGAGGAGTCACTCTCATCAAGTCGAGGAGATAATGCCTGTCATCACTACCAACAATACCCTTGCATTCCACCGGTGCAGCCAATCTGAAAACATTTCCAGATCCATCAAGGACTGTGTGCTCTTTAAGATGAAGGCGCTTAGCAGCTTCCAGCACCTTGGAATGGAACTCTTCATTCCAGCATATTTTCTTGCCATTATCAACAGAACCATATAGAAGAGAGTCTGATTTATCCCCTTGAAGAATGCCCGGTAAAACACTCTGAGCTACTACTCTATGCCCCCTGTAATCGATTATGGCCATAGCAAGATTATAAAGTCCAGAGACATCAGCTTCCTGGTACGCCTTGGTGCCTTTCAAATCATTATTTGCAGAAGCATAAGTAGCCTGCTCGGTTTCACCCAATTGCGTCTCGGCAGAAACATCAGGGGAAGATTCTGTCGCATCATCGATTGTACTTGATCCTTTGCATTTTTCTCTATTGGGAATTGCACTCTCTCCATGCAACAAATTGTCAGTAGCCTTCTCAGAAGAACTGTGTACAGAACCAGTGCCCCCTATCTTTGGACTTGAATCTGACGCATGTTTCTTAGACAGCTGCTCAAGGTCCGCATCAACCGCAAAACTGAAGAATATATTATTGTGAACATACATGTGGAAGCACTCTGGATCAGTTGGGTTTATAGGAGGTATGCATCTACTAATAACTCCAATAGCACCACTAATAGCTGCATCAACAAAGTCTGAAGTCACTTTGTATAGAGCCCTATCCCGCAAAATTCTTTCCTGAGGAGTTGTATGTGGAAATTCCCTACAAGATTGCAACTCCTCATTCCAATCCCTTTGCATGCCAATTAGCTCACTGCCGTATGAAAGAGTAAGGGCATCCTCTGCTCTAGCTGCATCACGCTTGTGATCTGGAACTGGATATAACCCTAGCCATGAATTTGGTGGCAACAAAGACTGAACATTTTCAAAAGGATGTGCAGATGCCCTCCGCTCCAAAATTTCACGAAAAGCTTTTTTGAACTTAGAGCTAACATTTTGCAAAAGTCCAACAAGTGTGGTTGCTTCCCAATTACTTTTACTTGGCTTAGGGTCAAGAGTGTTCCCCGTGCTCGAATTGACATAGAACATTTTTGTAGTCCCAGTAATACAGTGTTTATTGCCCTCCAATGTTACTATATCCAAATAAATCAAATCCCCAACAAGCCTTCTATAGCTTGGCGGAGGATTGAAGGATGAAAACACAATACTCTCCACACATTTTATCTCTTTTGAGGGTGAAGATAGCAAATTGCTCAATGAACCAGCAACATCCTCCATAAAACCCAAACCATCAAGCCCTGGGACCTCAGTTTTCACAGTATCTCCAGGGCTCGCCACTTTGTTTTGTGCTGTCTCATACTGTAATGCAAGTGACGTCGATAGTGATGCATGAAGTGTAGAAAGGGAAAGCAATTCTCTCGTACGATGAACATGAGCCCTTATAGATCTATCATCATATAAAGCAGGAACCATCTCCAAGGAGCAACCACCAACGGTAATATCAGCAACTTCGGAAATTTCATTAAAGTCTTCCAAAT
>Dhingra_Pear_16_GATCAG_L001_R1_001_paired_trimmed_paired_merged_contig_899 clustered mitochondria homolog isoform X1 [Vitis vinifera]	GO:0005737	GO:0016556
GATGAAAAACCGGTGACTTTGGTAGCATCATTCCCTCTGACTACTCTGTTACATGTGACTTTGAAGGACTGTGAGCCATACGGTCGACTGAGCAAACTGATTGGCATTCGCAGAGTCGCCTTTCGGTTTCTCCTACCCCTTATCAAAATGCTGAAGGTTTTCTCTCCATCGTTTGTCAGTTCACCGCTACTTGCAGCATTTCCATTTGGGTTCTCACTTGGTTCACTCTGAGCATGTTCAACCCCGCAAGGGTTTGAAGGACCATTTTCCTCTACACTTTCAACTGCATTGCTCATTGCCTCTGATTTCAGAAGGTTCACTTCTTGCTTAGTTTCCTCCACATTGTCAATGTCCGCTGGCAGAACTGGAGCAGAATCATCACTGTGAAATTTTGGCTCCAATGTCGATTCAGAAATTGGCTCAGCAACAGGTGTAGGGGCAGAGAAATCCATCGGATGACAACCTGGCCAAACTGTACAATGAACAAACTCGGGTGCTTTGGGGTTCACATTATGCCATGCGAAATGATTTGGATGAAACCCGCTACTAGTAACAGGAAAGGAACTGGTTCGGATTACTTGGGGTGGACTGTAAGGAGGGTACATAAAAGGCAATGCTTGTATGATGTTCGGGGTCGCAGGAGGAGAATGGTAAGGGTGGTGAGGGGAGGAGCACATTGGATTGACCGTGGGTAAGACAGTACCAGGCCCTGGATGAAGATTCATGTTTACAGGCCAAGGTGCAACAATTGGGACATTACCTGCACCCGAAGGTATTGCAATGTTCATGGAAACCGGAGCAGCACGTGCAACAGATGGTGAGGGATTGAATGGAGCTGCTGAGGCAGACAGCTTCTTACTGGGCAATCCCCGATTATCAACCGAACTCACAGCATC
>Dhingra_Pear_16_GATCAG_L001_R1_001_paired_trimmed_paired_merged_contig_29849 clustered mitochondria homolog [Populus euphratica]	GO:0005737	GO:0003743	GO:0006413	GO:0016556
TTGGCCTTTTCTTTACAAGATAATAACTACTGTTTTGATTAATATTCTTCACTGAAGAATAGTCCACGTCACTTTCAACATACTTTTTCTGGTAATTATAGACCTTCCCAATAGTTGCCCGCCGCTGCTTTAGACGCCGCCCATATGAGCCAGCTGATCTAGCAATGTATGTTTCAGAAGATATCTGATCGAAAACATTTGAATTTTCCTCTGCAACCTCTTCCACAACGTGCTGAGGTTCAACCAGAGGAGAGCTGTTCTCCTGGATAACATCTGTTCTATCACTTGGTTCAAGTACATTCGCCTCCTGACCCTCTTCGTCTGA
>Dhingra_Pear_16_GATCAG_L001_R1_001_paired_trimmed_paired_merged_contig_52630 clustered mitochondria homolog [Populus euphratica]	GO:0005737	GO:0016556
CCGCCACGTCTCGCTTATCGGTTCCGGTAGAAACTTGAGACTTGGAGGCGTTGACGGCGGCGGCGGTCGTGGCGTTGGATTTCTTGGAGATCTTATCCTGCGCAACCGGCGCATTTTTACCGGAGCCAGTTGAAGGAGCATCGAGCTTCGAGCTTTGGTCCTTCGCCGGCAAAGACGACGCTCCGAAGCTCGTCGTGCAGGCAACGATGTCGAGCAAGCGTCTAACGTGCGCCGTGGCGCGCTGTTCATTGTAGTCCTCTTCCACCAACGTCAGAACGCACGGCTTCAGTGCGGAGACGTCCACCGTGTCCTTCAATTGTTGCCCTCTTACCTCATGAGATAGTGAAAA
>Dhingra_Pear_16_GATCAG_L001_R1_001_paired_trimmed_paired_merged_contig_10939 clustered mitochondria homolog [Gossypium raimondii]	GO:0005737	GO:0016556
ACTGGAGCTGCTGAGAAGAAAGAAGAAGTTATTTCAAACGATGCAAAGGAAGATAAGTCTTCACTGATGGTATTTGAGAGTTTGGATGGACACGGATCCAGCGGTATTAAGGTTGATGAAGCGGTAGAAGATAACTTATTGACAGACGGAGTGCCAAAATCTTTGGGTTCTCCCAAGAAGGGAATCTGTGAGACGGATCCATCTGGCACTTGTGAACTCCGTGACTCCAACTCTACCACGCAAGGTGTAGCCGATGCTGTGAGTTCGGTTGATAATC
>Dhingra_Pear_16_GATCAG_L001_R1_001_paired_trimmed_paired_merged_contig_12132 clustered mitochondria homolog [Gossypium raimondii]	GO:0005737	GO:0003743	GO:0006413	GO:0016556
AGCTCCTAGTTCCCATCTCACAAAATTATCAGAATCTAGCTCCTCTTTCTCAAGCTTAGCAAGACTTTCTTCTAACACCCCCTCAACAAAAACACACGAGGCCGAAAGATCTTCATGTTCCAGAGTTTGCATATGTGATGCCGGTTTATTCTGCTCTGAAGGTATTGTCTTGTGAAGTAGTAATCTTAAACTGTTGATATTAAGGGCATTAGCACCACCTTCGGGTTGATCAACAAATACAATGCTCTGAGATGGAGAACCGACTTTCTTATTTTCTTTACCCTCAACTTTGACAACTGCAATGTAACCACAATATCTGACATTGACAACACCTAGAGTGTTGACATCGTGGGCAGCAGTATTTTCATCTGCAGTGATCCCTTTCAGAAGGTTTCGTTGTGCTAGATTCACTTTATCAACTCCAGTTGCTTGAATTCCATCAATTTTAGTATCTACCTTAAAGCTTGCATTAGTAACATCTTTCATAACTGTGACATTCAAGTCCCCTACAATCTCGGAGTAAAGAATCTCACTGTTTGGAATTGAAAAAGATGCCTTCCTATCACGAATCTGCCTCTCCTCAGCTGTCTTGCAAGGCATGGATGCAATATGCCAAAACTCATTAGCCCAGGGGATTAGATCAAATTTCCCATCTCTTCCTAGACCACCTCCATTTCCACCCCAAGTTTCATCCTCCATGGGGAGAGCAGGGAAAACTGAAGGCGACTGAGCTGAAACAGGCGGTACGAGCCACGTGTTTGCTCTAAACCCATAAGGAAGATTCCCAAACTTATTCCGTTCCGAAAATGCTTTCAAGAGCTCATCATAAGCATTGTCAAAGGCTCTACTAAGCTGCCGTAGCAAATCGACGAGGTTGTGACACAGAATCCGCCGCTTCCCTACGCTATAAAACCCCTTCTGGCAAGCTTCAACGAGAACCACCTTCCCATTGCAAAGCTTCACTTCAAGAGAAAAAAGGTGATCATCCGCCTCAATCTCATCGACTTGCCGTGTCGCCGCCCTTCGAACAAATTGCAAAGGGGGTGTGAGGTGGGAGAGAGAGAAGAAGTCGTAGAAAGAACCAAGCTTGAGGCAGGAGTGGCTCATCTCGGTCTCGGAGTCCACCGCCACGTCTCGCTTATCGGTTCCGGTAGAAACTTGAGACTTGGAGGCGTTGGCTGCGGCGGCCGTGGCGTTGGATTTCTTGAAGCTCTTATCCTGCGCACCCGGCGCATTTTTACCAGAGCCAGTTGAAGAAGCATCGAGCTTAGGGCTTTGGTCCTTCGCCGGCAAAGACGACGCTCCGAAGCTCGTCGTGCATGCAACGATGTCGAGCACGCGTCTAACGTGGGCCGTGGCGCGCTGTTCATCGTAGTCCTCTTCGACCAACGTCAGGACGCATGGCTTGAGTGCGGAGACGTCCGCCGCGTCATTTAATCGATGCCCTCTTACCTCATGAGATAGTGAAAAATTCGTAATATTACAAGTTTCTGTATTTACTGATAATAGCTGACGAACATCAATAATCTTATCTGTCGATATTCCCTTCAAAACGACACTGCTTTCATCAGGAAGTTTCACAGTGATGTCCATAACAACAGGAAGAACCTTCTCTTCTTTCTTCTTCTTGTCTCCTTTTCCCTTTCCACGGCTGTTTCTGGGCGCCATTTTTGCAGCTTGTTCTTGAATGAATGAGCTTAAGCTTGAATTTGCTTAATTACCCTCCAAGTATTTGGAAAGAAAGAGGAACACTTTTTTTTTTTTTTTCTGTGTTGAAAACGAGGAGCTTGTTGCACCAATTAATAACCATGCATGTAGAAAACCATAATTAAGATAATAATTATGCAGAAGAAGATGTGGAGGAAAGCTTGCTC
>Dhingra_Pear_16_GATCAG_L001_R1_001_paired_trimmed_paired_merged_contig_6302 clustered mitochondria homolog [Gossypium raimondii]	GO:0005737	GO:0016556
GATTATCAACCGAACTCACAGCATCAGCTACACCTTGCGTGGTAGAGTTGGAGTCACGGAGTTCACAAGTGCCAGATGGATCTGTCTCACAGATTCCCTTCTTGGGAGAACCCAAAGATTTTGGCACTCCATCTGTCAATAAGTTATCTTCTACCGCTTCATCAACCTTAATACCGCTGGATCCGTGTCCATCCAAACTCTCAAATACCATCAGTGAAGACTTATCTTCCTTTGCATCGTTTGAAATAACTTCTCCTTTCTTCTCAGCAGCTCCAG
>Dhingra_Pear_16_GATCAG_L001_R1_001_paired_trimmed_paired_merged_contig_133150 clustered mitochondria homolog	GO:0005634	GO:0005737	GO:0003743	GO:0006413	GO:0007049	GO:0007275	GO:0009737
AAAGTTTTGCCTACCGTAATAGAGATTAGCATCGAAACACCAGATGAGTTACAAGTAACTCTCAAGGGCATCTCTACGGACAGGATCCTGGACGTGAGAAAGCTGTTGGGAGTCCACGTGGAGACATGTCATTTGACCAATTTCTCCTTATCACACGAGGTGCGAGGACCCAAACTCAAAGATTCGGTCGACATCCTCTCCCTCAAACCCTGCCACCTCACCATCGTCGAAGAGGACTACACAGAAGAGCAAGCCGTGG
>Dhingra_Pear_16_GATCAG_L001_R1_001_paired_trimmed_paired_merged_contig_23902 clustered mitochondria homolog	GO:0005829
CTCCATTACTCATCATTAGGAAAATTATGATACAACGATACCACCGGCATTGAACTTGAGAACGAACAGACTTTTATTCATCAAACTCAAAAAATAGGAAACAGAACATAAACTTAAGAACTGATTGCGACAACAAAAGAACCGTGTTTTCTCTTCAAAAAAATTGAGAAACTTTCTACATTATGATGCGTTATGTGAGTGACTTGAGGAGGACAGAACGATGCTTATTGGTACGTTGTTTTCAGGTTTATGATCTGTATATTCAATGAACAGAAGCTGAGATAGATTGCTGATTGTACAACCCTGCTACCCCGCTTCTCAGCTGCCGGTTTCTTCTCCTGTTCGTCACAACTGTAAATCCTTCAGCGTCCCCCCCTTCCTTATTCTTTACATCCGTTACTGTTGGTTGCTCCGAGCCACTGGATTCAGAAACCAAGTCCCTCTCTCCTTCATCTCCATAGTGAATTTTTATTATCGCACTGTCATCTTCGATGGCATCTGATTGATTCCCTTGCTTACTTTCATTTGCAGGATCCTTGTTCTGCTGCACGGATTTTACTATGAAGCTGAGCAATATCTGCCTTGCAAGCTCGGATTTCTCAGAATTGGAGATGCTCTTTCTCAAGATACCATCCTCAGCTTTGCTACTGGAAATTTCTTGTCGTTCCTCCTCTGCAGCCCCACTAACTTCAAACGAAGGATTTGATTCAGATGCAACATATGCACATTCGTCTAGAGTATCCACGTGCCAAGTTTTCCCGGGAACAAACTCAGGAGCATGCGGGTTCATGATTCTTGGAGGACCAGAACCCCCTCTTTCTGTAACAGGTCTTTGAAATTTCTGAACACCTTGTCTCATGCGGAAGGAATAATTGGTTTTGTAATACAGTGATGACCGAGGACCACAAGGAACTCTAGCAGCTACTGGGGGAAGCACCGGCGCTGAAAGCATTACTTGACTGTCTCTCACATCGTATAGACTTGTAACAGCAACCGGATTTAGAGGAAGAGTAGTTGTTAGTGGTCTTGGATTGTAAGGTTTAGCAGCTGCTGAAAGCTTACTTCCATTTTTTTCTCCCGACCTTTCCTCTACAATTTCAGGGCCTGTATCTTCTGATTGGGATGCACTTGCAAGACCTGTTCCTTCCACCCCGTCATTTGGAATCACTTCAACCGCAGAGTTACCTATGCTTTCCTCAATTTTCAAAGTCTCAGCGGGAGTATTGCATGTCTTGGCTTCAGCATTTTCCACACTTAAGCCTTCAACTTTATCGTGCAGTGACTTTAGAACCGTACCTGGAGGTGCCAAAGCTACTTCTTTGTAAGATACAGATTTCGAAGCCAAATTTGTAGTTGCTGGAATAGAGGGGACTTTAGAAACAGAAGTTTTGGACTGAAGTTTAACTGAATCTTCTCCTGCACTCAGAATACGAACCTTTGACTGCTTTGGTGAATGCAAATCACTCGGAAAACTCTTAGGAGCTGAAGTCCGTGGTGGAGAAATGACATCCCTCCGGTATTTGCTTTCTCTAAAATTTGAATATTCACTCTCTGGCCTTCTTCGGCCAAACTTCCGGCCAGTAGCAGTACTTCCAGACCGGCCCTTCGAATTAGCTTCTTGCCAGCCTTCATCTGAAGTTGTTTCTTCAACAGTTACGCTCATAACTGACAAACCTTTTGTAGAAATATCACCCTTTTCCTCCAGGTCCTGATGAACGGATCTATCCTCAACTGCATCAGTTTTATCATCTATCAAAATTGTAGTGTTCTCCACGTCATGATTTGGCAAGTCATCATAAGCTATTGCATTTTGGTGTGCCGGAGGGATATTATCACTCGACTGATGTACCTTTGTGCGGCGCTGCTTCCTATGTGCATCATTTACTTTCGAGTATTGATCAGGAGTAATGAAATCTAGGAGATCTGATACACTAAGGTGACCTTTGCTTGCAATTAATGCATCTGGCTTCGGAAATCCATTTCGTGCTGCTTCTTGCTGCTCCAGAGATTTAGATTCGAAATATTCAAGCCATGCAGCTGCGTCCTGAGTACGAAGATCCTCCGGTCCAAGTTTGGCCTGAAGTATCTTAAGTGTTGTTTGCTCATGCTGCACACTGAGGGAATATGCTTCCATCAATGAGAGAGCTATGGCTATGGCATGATAGCTTGCAGCAGTCTGTATATGATCTGCTCCTAACAGTCTCTGATTACACTTGAGAGCTTCGTGCAGGTATCTGAGAGCAACATGGACATTTCCCATGCCCTCTTCCATCATAGCCACATTGATGTATGTTGCAGCTGTGTTAGGGTGAGATAGACCACACGTAAAATGAAGAAGAAACAAAGCACGATTTACGTACTTCAAAGCCAATTCGATGTATTGAAGACGGTAATAGAAAACAGACAGATCCCCATAGCTTTTCATGGTATCTGGATGGTCAAGCCCAAGTTCCCTTTCATTTATAGCCAGAGCCTTCTGCTGATAAATGGTCGCCTGATTGAAATCACCAGTGTGGTAAAGAACTACTGCTACAAGGCTGTAAGCACTTGCTGTAACTCGATGATAAGGACCGCAAACAGCTATCATCTTTGCTAGTGCCTTTGTTCCAAAATTAACAGCGTCCTCAAGCTTTCCTTTATCAAGAGCAATTTTAGATGACTCCAACAAATTTCGCCCATCGGCTGAAGAGCACGTAACATGCTTACACACTGGAACCATGCTAATAATGTCGTATTTGCTGAAAGGGTTTTGGAAATCCATGTCATAATCTTTTGGGGCCAACTCTAGACCAACCTTATGACAAAGTCCACGGAGAGTTGATAACTTCCTCAAGTGCGGAAATTCATCTTTCAGTGTCCAACCAAATCTTTTGGATAGAAATAAACGTAACCATTGCAATCTAAGGGCATCATCTTCCACTGCAGAACCTCCAAGTAGAAAATTTAAGGTTGATGCTATTGCCGCAGATAAGTCAGTTATTTTGTCAACACGGGAAATGACTGCTTCAAGCAAGTGCTTGAAAGCTCGAGTAACCATTTCATGGATACAAAGTGACTGTATATGAGGAAGATTCTCTGACAGTTCAACCACACGACCCAAAGAGCGCATCTTCAGTCCCCTTAAATGCATGAAGTCTGTCAATGTGCGGCCATCAACTGGAGAAAGTTCAAGTGATCCGAAGTCTGTTACCAGCTTTGGCAAGGCAATTTCATCATAATATTTGTGTGCCATCTTGATAAGCTCATCTGCTGACTTTAGGTGAAGATTGGTTCCCGTTTCTTGGAGGCGCAAAAAGGCTTCTTCTGAGATTAACTGTTTCAGTTCTGCCTCATCATCGATATCTCCATTCTCTAGCTCTACTGTTTGGCTTTCACTAGAATCAATTTCTTCCTCGTCATATGTTCTGCTTTCTCCAACT
>Dhingra_Pear_16_GATCAG_L001_R1_001_paired_trimmed_paired_merged_contig_27699 clustered mitochondria homolog	GO:0005829	GO:0003743	GO:0006413
ATTGCTCGCAAATCCTAAAGAGATTGTAAGCCCTATCTCCTAGATACACACACACACATATATATCTCTCTCTCTCTTCACTCTCGCTTATCTTCCTTTATCTTTGTTCTTCCTCCTCTGCCTTTTCAGCCTCTGTTTCTGCATGTTTATTCAGTGTGATACTGATTCTGGTTAACTTTCAGTGGAATTCAAGTTGTTTCTCAATTGGGTTCCTCAGGTTGTTTCCAAATACTTCCTACAATTTGTCGTCGAATCGAATCGAATCGAGTCCAATGGCACCAAAGTCAGGGAGAGGCAAGAACAACAAGTCCAAGTCAGACAAGAAGAAGAAAGAAGAGAAGGTTCCCAGTGTTCTTGACATCACTGTCATTACCCCATACGACACACAAGTCATTCTTAAGGGCATCTCCACTGACAAGATACTTGATGTGAGAAAATTACTGGCTGTAAATGTGGAGACATGCCATCTTACAAACTATTCCCTCTCTCATGAAGTCAAGGGGAAAAAATTGAATGAAAAGGTGGAAGTTGTTAGCCTGAAACCCTGTGTTTTGAAAATGGTTGAAGAGGACTATAGCGATGAAGCCCAAGCTGAGGCTCACGTGCGGCGATTGCTGGACCTGGTGGCCTGCACGACCCGATTCGCCAAGCCCAAACGATCCGCCACCAACCCGGACTCCAAGTCTAAGAAGAATGGCAGTAGGCCTCAGACCAGGACCTCGGGCCCTCCATCTCCATCCGATGCGGGAGATGGCCGTCCGACTTCACCGCATTCCGAACCGTCCTTTTCGGCGATCTCGGAGAGCCTCGGGATGGTCGCCATTCATCCGACGCCGAAGCTCTCCGAATTCTATGAGTTCTTCTCTTTCTCTCACCTCTCCCCTCCAATTCTCCATTTGAAGAGATGCAACTTGGAGGATGCACATGAGAGGCGCGATGGTGACTATTTTCAAATTCAGATTAAGATTTGCAATGGGAAGCAAGTACAAGTTGTTGCATCTGTCAAAGGGTTTTACACTGTGGGAAAGCAGTTTTTACAAAGCCACTCGCTCGTGGATCTTCTGCAGCAGTTCAGCAGAGCCTTTGCAAATGCATATGAATCCTTGACGAAAGCTTTTGTAGATCATAACAAGTTTGGCGATCTTCCATATGGTTTCCGAGCAAATACATGGCTTGTCCCTCCGTCAGTTGCTGAGTCTCCATCAGAATTTCCACCCCTGCCAGCCGAAGATGAAAATTGGGGTGGAAATGGTGGAGGCCAGGGAAGAAATGGCGAATATGATCTTCGACCATGGGCTACAGATTTTGCAATGCTGGCTTCCCTGCCTTGCAAAACTGAAGAAGAGAGGGTTGTTCGAGACCGGAAGGCATTTTTGCTTCATAGTAGATTTATTGACGTTGCAGTCTTTAAAGCTGCTTCAGCAATACGCGGTGTAATAGACTCCAATGTGAATGCAAAGGAGACACAGAATTGTTCTCAAGGCTCCATTCTTTTCGAGGATCGCATTGGAGACTTGTCCATTGTTGTAAAACGTGATACGACAGATGCATGGCCAAAATCTGATTTTTCAACCAAGGAGGTTGCGCAGAGGCTTTTACTTAAGGGGTTAACTTCTGATGAGAGCGTAGTTGTTCATGATACTCCGTCGTTGGGTGTAGTTAATGTAAGGCACTGTGGATATACTGCAACAGTTAAAGTTGTCGGTAACATAAAGAAGGGCAACCGCGAGGCTAAAGATATTGATATTGAAGATCAACCAGATGGAGGAGCTAATTCTCTCAATGTTAACAGCTTGAGGGTTCTGCTTCAAAAGTCCAAAACTGAATCATTGGTTCCCAGTGATTTGGATAGTTTAGAAACTTCTACGTGTCTGGTTCGGAAAGTAATAAAAGAGAACTTGAAAAATCTAGAAAATGAGCCTGCCAGTT
>Dhingra_Pear_16_GATCAG_L001_R1_001_paired_trimmed_paired_merged_contig_36868 clustered mitochondria homolog
TCTGGAAAATCTTAATACATGAGAGAATTTGAACTTTATTGTCTTACAAGTTGAAAGCAATCATCACCCAAGGAATACACGATCATGAGGATTCACATTCGATGGGTTGATTCCATTGACAACAGACAACGGTTAAATCGAAAGAAAAAGAAATTATTGAATGAACTGGAAGATTAATATGATCCACTACTGAATTACGTACTCAACAAACACTTCCGTAGTCATGTCATGTTTCTTTCACCTTTCAGCTTACGAACTCAGTTTCATTTAAAATTATCCTTCAACTTTGTAGAAAGAAAACTGTATCACAAGTATTCACAGTCGACAGGTTTCAGTCAGTTATACCACATGCTTCGTGGGAAAAATCTCTTCAGACGATCCATCTCTTCAACTAGAAACTTGAATGACCTCAGCTTCATTGTCACTATAATCTCCCCAACATTTACTTGGATTTTCCTCAACCACTAATTTGCTGCTGATCTCTTTTGCTACATCAATATCAACAACCGTATATGTTTCAATAGGCTTTTCTTCAAGATTAGAATGCGAGACTACATTGTCAACATACTCTTCTTTCTGCAACTCTTCTTCAATTTTTTGCATCTCGCATCCAACTTCTAATGAAGACATGTCATTATTCTCTTTTGCGTCACCTTTAATATTTGTTTCAACACCAAGTGGATCATTTATAATTGTTAACGACTCTTCTGAACCAATTGGAGATGTTGGGAACGCATTTTGAGTCACTGGAATATCATTAGGCGACAATGGATATCCATTTGGGGACATGGGATAACCACTTGGGGAAGGCAAAAAATCACTAGGAGATACTGGATAGCCATTGGGAATCCAAGGTTGGCCAGGTACAAACTCTGCCGCATGTGGGTTCATGACTCTAGGTGGACTAAAGTGATTTCCATCCCCCGTGTTCTCACCATTGTGGAAGACATGTTTATTACGTGAAGCCCGACTTCCAGATCTATTATATCCACCAGCCAATCGTGGACCATACGGAACCCTTGCTGTTGCTGACTGATGAGGTGATCTACGAACAGAACTGATCGTAAGCATAGGAGGAATATTTACTGGTGGGGGCAAAATCCCTCCATGATCTTTGGAACCTGCCACTGGAACTGAACCAAAAACTGGTATTAGGGATGGATTGAATGGTGGTGCGGCTGCAGAAAGTTTCTTGGTGGTCTCTTTTCTAGTTTCTGGTTCATCTAACTTTTCTCCATCAGTTGGCCCTTGCTTAACTATCCCACCATCAGAGAAATCATGTGGACTTCCATCTTCTTCAACCTTTGCTTCCGAAAGGGAAGAATTTTCTTCCATAAATTGAGTTGTGCTTTCAGTTAAAACAAATGAAGGTTCTGAATCAGGGCAAATCTTGGTCGAACTGTCCAGCGCTTGAGTTTGCAATTGTCCATTTTGAGTAGCGTTTGGGGGTTGGGAAGTAATAGAAATCTCAACGTTTGAAACCATGACTTCAGCATTTTCAACTTGTCCTTCTTCATAAGCAGTGGTTTTCATTTCTATGATCTCAGTTTCCACTTGTACTCCAGCACTAGCATGCTTTACAACTCCCAGAGATTTCTTTGCCACAGAGTTCTCCACTTTTGTATGTTTTACATCAATACTATTTTCCTCAAGAGCCAAATCCACTTTCTCTCCCACAAGTTTTTGCTTTTCCTCTTCCTCGACATCTTTAACTAGTATCACTTCACCGGTAACATCTGTTGCAGTTTTCTCCTGGCCAACCTTAGAAAGTGGTACAATAGGAACATTTCCTTTTGGTAATTTCTCTGCCACTGCCTTCACAATTGTTCCAGGAGGAGCCAACGCAACTTCTTTATAAGAGAAAAGTTTTCCAGCTGACTGAACACTGGTTGGATTTGTCACAGAAGATGACTTGGTAACTTTATTAATAGAAGCTGGAGTAGAAGGTGCTGACTTTGGGTTTGAGAGCTTCTCTGTCCCTCCACTAACTGACATGCTAGAGTTGCTTGGCTTAGGACTGAAGCTTGCACTCTTAACAAACTTTTTTGAGACGGGAAGAGCAGGTCCAGGAAAAGCAGCAGGCTCAATTGGGCTTGTTTTTTGAGATGTCAAACTATTAGGCTTTCCATGGTATCGTGACAATTGGGATGCATGCACAAAATTAGTATTCAATTTTTCGAGGCTTGGTCTCCTTGACAGAAAGGATTTGCGACCCATGGGTGAACGACCTTTAGGAACTGCTTCGTGCCAACCTTCATCTGAGGCGTCATCTTGTGCTGCATCATCTTTTTTTTCGAATATTATTGATTGATCCAGTAGACTTGAATCAACTTTCTCATGCTTAGGTTCTGCAAATGGAGGTGCAGACTGGTTCTCTTTATCACCTGAATTCTCGGCAACAAGCTGACTTGGTAACAAAATTTCATCCTTCTGGTATCCATCTGAGACTATTGCCTCGTTTTTTCCTGGTTTTCCTTTAACCTTTGCACGAGCTTTTCTTGCATCCCTCGCTTTCGTATCAGCATCTGGTGTTATATAATCCAAAAGGTCTGACACACTTAAATGTCCTTTGCTGGAGATAGAGGCATCTGGCTTTGGAGTACCATTGCGTGCAGCTTCTTGCTGCTCCAAAGCCTTGGACTCGAAATACTCAAGCCATGCAGCCGCATCCTGTGTGCGTAGATCCTCAGAGCCAAGTTTTGCTTGAAGTATCTGTAAGGTAGTTTGTTCATGCTGAACACTTAATGTGTAAGCTTCCATCAAAGAGAGTGCTATAGCAATGGCATGATAGCTAGCAGCGGTCTGTATATGATCAGGTCCAAGTAGCCTTTGATTGCACTTTAGAGCTTCATGGAGATACCTAAGAGCAACATGGACATTCCCCAAACCTTCTTCCATCATTGCCACGTTAATATAGGTGGCAGCCGTATTTGGATGAGACGGCCCACATGTTAGATGCAAAAGATACAAAGCACGGTTGACGTACTTGAGGGCCAACTCTGTATGTTGAAGTCTGTAATAGAAAACAGCCAAATCCCCATAACTTTTCATCGTATCAGGATGATCAAGTCCAAGCTCCCTCTCGTTGATATCCAATGCCTTTTGCTGATAGATGGTCGCCTGGTTGAAATCCCCAGTGTGGTACAATACTACAGCAAGAAGACTATATGCTCCCGCTGTCATTCGATGATAAGGCCCACATACTGACACTAGTTTTGAGAGTGCCTTAGTGCCAAAATTAACCGCTTCCTCCAGTTTACCTTTATCCAACAAAGTCTTGGACGATTCTAAGAGTGTACGCCCATCCGCGGATGAACATGCAACGTGCTTATATACAGGGACCATGCTTACTATATCTGATTTCCGAAAAGGAGATACATTGTCCATATCGTAGTCCCTAGGAACAAGCTCAAGTCCAACCTTGTGGGACAATCCACGGAGAATGGCAAACTTCCTTAGATCCTTAACAGTTTCGTGTTTCCATTGCCACCCAAACCTCTTCAAAAGGAAACTTTCCACCCATTTCCATTTTAATGCTTCATCATAAGTAATATCTACATCCCCATTTTCAGTTGATGGTGTTCCTAGCAATATATTTAAACATGCCGCTATTGATGCAGCCAAGTCTGCAATATTATCAACTGCTGCTACAACTGCTTGGAGTATGTGTTTGTAGGCTCGCACAACCATCTCATGGATACAAAGTGATTGTACATGAGGAAGCTTATCTGCAAGTTCAACCACACGTCCTAGGGAAGACATTTGCAAACCCCTAGTATGCATAAAATCTGTCAATGTCCTTCCATCGACTGGTGAAAGTTCAAGGGAGCCAAAATCTGCAACCAGTTTTGGAAGTGCAGTGTCAACATAGTATTTATGTGCCATTTCAATCAACTCATTGGGTGACTGAAGGTGAAGACCAGTTTCTGATTCTTTGAGGCGCAAATATGACGATTCAGGAAGCATCTTTCTCCAAATAGTTTCCTTTTCTACATCTCGCTTTTCTAATTCCTCCTGAGTAGTGGTATCAAAATTCTGATTCATATCAAGGTTGTTAACCCCAACAACATCCTTCAGCTGGTCAGTTTTGTTGCTCCTGACATCCATTTTCTTTTTAATTTCCTTTAGTAACCCCCCTTGCTTTCCAAGACCCTTAACAACTGGCTCAATCTTAGCTTGTTCAGTTTTTTTAGATTCAGTTTTTCCCGAAGCTTGATTTTGCAAATGTTGTACCCAACATGCTCCTAGCTCCCATCTAATGGACTTAGTATTATTAGTGGGTCCATCCTGCAATCTTAACAGACTGTCTTCAAGTACTTTCTTCACGAGAGATCTAGTAGCAAGTATACTTTCAAAATCTGTACGTATAACCGCATTTGATGATTGAGGCAGGGAGGACTGTTGCAATAACAGCCTCAAGCTATTAACATTCAAAGCATTAGCACCACCTTCAAGCTGGTCCTCAATTTCAACGTCCTTAGGAACAGGTTTTCCTTCCCAATTCACCTCACTTGAAACCCTCACAACAGCCGTAAACCCACAAAGTCTGACAACCACAACACCTAGTGTAGCAGTATCATGAACAGTTGCACTTTCGTCAGCTGTTATTCCTTTGAGTAGGTTTCTCTGAGTAACTTGTTCTTGCGGAATTCCAAGAACTTGGCTGCCATCTTTTTTACAGTCTACCTTTATACTTGCATCGGGCATATTTCTGGTCACCTTAATGATTAAATCTCCAACACTTTCCTCGTGAACAAGTGAAAAAGTGGGATCATTTAAGGCACAATGGTTAGTCTCAACTAGACGCTTAATTGCTGTAACAGCTTTAAGAACAGAGACGTCCACAAATAAACTGTGAAGCAAAAAAGCCTTGCGGTCTCGCACTTGCCTCTCCTCTGATGTTGAGCAAGGCATTACTTTTAGAATGGCAAATTCCTTTGCCCATGGCCTGTAATCATGTTTACCGTCTCTTCCCTGACCACCTCCGCCTCCTCCCCAGTTTTCGTCTTCCAAAGGAAGTGATGGGAAAACTGACGGTTTATCAGCAGCAATTGGAGGGACAACCCATGTGTTTGCGCGAAAACCGTAGGGAAGGTTTCCAAATCTATTGTGCTCAATGAAAGCCTTCATAACAGCGTTGTATGCAACATCAAATGGCCTACTAATTTGCTGAAGAAGAACAACCAAAGAGTGAACTATTAGAGCTCTTTTTCCAGCAGGGTAGAATCCTTTCCTGGAAGCCACGATTGTCGTCGGCTTCCCGCTACAAACCCGAATGTCCATTTGAAACAAGTCGTCTTCTGTCTTATCCTCAAGGAACGGACGCGTAGATCTTCTTATGTAGTGAAGAGGAGGCGTAAGGTGAGACAAGGAAAAGAAGTCGTAGAACTGCCCGAGCTTTGGAGGAGGATACATTGACACGGTTGAGGCAGCAGCTGACTCGGCATCAACGATCGAAATTGAACCCGAAACTTTGGCCCTTGCATCTGCATTGGGCCCGTCGTCGTTTTGGTGCTGCGGTACGTCGCCCTTTGAGTTTGATCGGCCAGGCGTTTTAGGTGAAGAAGCGGATGACGAACCAAAAGATGTCGTGCAAGCGACGATGTCCATCAGTCGCCGGATGTGTGCCACGGCTTGCTCTTCTGTGTAGTC
>Dhingra_Pear_16_GATCAG_L001_R1_001_paired_trimmed_paired_merged_contig_6234 clustered mitochondria homolog	GO:0005737	GO:0016021	GO:0003743	GO:0006413	GO:0016556
TCTTCTCAGCAGCTCCAGTTTCCTCTGGTAAGTGGTCCGTCGTAACCAACACAGAGTTCTTTTCTTCAAGTATATTTTCTAACTCAGTTGTGTTTGGTTTGGAATCTCCTTTGACTTCAATTGTTTCTTCTTCTTGCGCTCGGACACCAAGTTCCTGATTATCTGGAATGTTATTATGGGTTTGAAATTTCCCAACAGTACCTGGTGGAGCCAATGCTACTTCCTTGTAAGAAGGAGACTTCCCAAGACTGACTACAGAATTTTTCACTGGGCCAATTCCATGTGGTGAAACATTTTGACTGAGTTCTGATGGAGAATTCAAACTTGTGCTACCCTCCGTCCAAACTTAGTACCTTGGGAGGGGGTTGCAGTGTGATTATCTGCATAACTTCCATGAGATGTTGGCCTTTTCTTTACAAGATAATACCTACTGTTTTGATTTGTATTCTTCACTGAAGAACAGTCCATGTCACTTTCACCATATTTCTTCTGGTAATTATAGACTTTCCCAATAGTTGCCCGCCGCTGCCTAAGACGCCGCCCATATGAGCCAGCTGATCTAGGTCTGTGAACTGATTGCCAGCCATCGTCACCACCATCGATATATGTTTCAGCAGGTATCTGATCGAAAACATTTGAATTTTCCTCTGCAATCTCTTCCACGGCATGCTGAGGTTCAACCGGAGCAGAGCTGTTCTCCTGGATTACATCTGTTCTATCACATGGTTCAAGTACATTTGTCTCCTGACCCTCTTCATCAGAACCCTCTTTTGTGGTTTCTTTTGAAGACTCATCGGAACTAGCTGAGCTGACAGTTTGGATGGATTTTTCCTTCAACTTCGTTAAGTAGCTTTTCCTCTTTCCTGCAACCTCTCTCCCTTTGGTGGGACTAATGTAGTCAAGCAAATCTGATACACTTAAGTGGCCTTTGCTGGCAATAGATGCATCAGGCTTTCGAGTCCCATTTCTGGCAGCTTCTTGCTGTTCAAAAGCCTTGGACTCAAAGTACTCAAGCCAAGCAGCAGCATCTTGTGTTCGTAAGTCATCTGGGCCAAGCTTTGCTCGCAGAATTTGCAAAGTTGTCTGCTCATGCTGAACACTTAAAGGGTAAGCTTCCATCAAAGAGAGAGCAATTGCAATAGCGTGGTAACTGGCTGCTGTCTGAATATGGTCTGGGCCGAGTAACCTTTGATTACACTTCAAAGCTTTGTGTAGATATCTGAGGGCAACATGCACATTTCCCAGGCCTTCCTCCATCATAGCCACATTGATATATGTTGCAGCAGTGTTTGGATGAGATGGTCCACATGTGAGATGCAAAAGATACAAAGCACGCTTTACATACTTGAGAGCCAGCTCCGTATGTTGAAGTCTGTAATAGAACACAGCAAGATCCCCATAACTCTTCATGGTGTCTGGATGGTCAAGCCCTAATTCTCTCTCGTTGATATCCAAGGCCTTTTGCTGATAAATTGTTGCCTGATTAAAGTCTCCAGTGTGATATAAAACTACAGCAAGGAGGCTGTAAGCTCCGGCTGTCATTCGATGGTATGGACCACAAACTGCTACCAGCTTTGCAAGCGCCTTAGTGCCAAATGCAACTGCATCTTCAAGTTTTCCCTTATCTAAAGCTGTTTTTGATGATTCTAGGAGTTGCCTACCATCTGCCGAAGAGCAAGCAGCTTGCTTATGCACTGGGACTAGGCTGACAATATCTGAACTTTGGAATGGATTTGGAGAATCCATATCAAAATCCCTTGGAACCATCTCAATACCCACCTTGTGACATAATCCACGCAGAATTGCAAATCTCCTCACATCTTCATAGTTGAAGCTGTTAAGATCCCATCCGTATCTTTTTTGCAAGAATACCTCCAGCCACTTCCACACAAGAGAATGAACACCACAAGACCTATTTAATTCTTCATTATCCAAAACGCCCAGCATAAGATTCAATGCAGCAGCAATTGATACAGCCATCTTCTCAGTGCTACCAACGGCGGCAATCACTGCCTGAAGTATGTGCTTAAAAGCTCGCACTATCATCTCATGAATGCAAAGGGACTGCACATGGGATAGCTTCTCCGAAAGCTTGACAACATGCCCCAGAGAGCGCATCCGAAGACCTCTAGTATGCATGAAATCAGTCAAGGTCCGACCATCAACTGGTGAAAGTTCCAAGGAACCAAAATCTGCTACCAGTTTGGGAAGAGCAACTTCAGAGTAGTACTTCTGAGACAAGTCGATCAGTTCTTGCAGAGACTTGCAGTGAAGTCCAGTTTCTGAATCTTTTAGTCGAGCAAAGGCAGCATCAGACAATATCTCTGTCAGAACATGCTCATTTTCTTTGGCATTAGTCTCAAGCTTTGATTCTACAGAAGAGGATATAGTATTTTCAGCTTCTGCAACACCACCATCTGCATGAGATTTTGAGCTTTCAGATTGCAGCTTGGTATTGCCTCCATCTGATTTTTTCTTGTTGTTCTTAAGGGATTTAAGAGGCGTCCCAAGTCCCTCCACCTTCATATCATTTTTACCCTTCTCGTTCGACGGTTTCTTATCTTTGTCTGCATTTTTTTGGTCTTGCAAGTGTTGTATCCAGCAAGCTCCTAGTTCCCATCTCACAAAA
>Dhingra_Pear_16_GATCAG_L001_R1_001_paired_trimmed_paired_merged_contig_19684 clustered mitochondria -like isoform X1
GATTTTCCTGGAGATTTCTGTCCTGTTTGTTCTTTTTTGGGTGTTCTAGACTGCATATTATTAGCAGTGACTTTTGAGCCAACTGCTTGACAGCTTCCAAAGAAACAGTTGAAGAAATGGGTGATTGCGGGCCCAATATCATGATCGTCTGTTTCTCTCAAGGCATCCTTGAGAATGTGCTTGGCAGATCTAACCATTATCTCATTGGAGCAAAGATCCCAAAGATGAGGTAAATGTCTGGTCCCATCAGCCACTTTTCCAATATAGCGAACATTAATTCCATGAGCATGGAGTGCTTCAGTTAGTGTCTGCCCATCCATAGGTGATACTTCAAGCGTGCAGAGGTCTTGTATAAATTTTGGAAGCACAACATCTGTAAGATACAAACTGGCTTTCCTCACATTTCCTTCATCTTCTGCTATCTCCTCCTCATTTCCAGCCAACTTAAACTCAGTGAAGACATTAGGGTTAAAAAGAATTTCTTCACATGGATCAGAGCTATCAGTGTGTGGAGCTGGAGACGCACTTTCTTGTGCATCTGTGGC
>Dhingra_Pear_16_GATCAG_L001_R1_001_paired_trimmed_paired_merged_contig_18274 clustered mitochondria -like [Populus euphratica]	GO:0005737	GO:0003723	GO:0048312
CTTAGCCGCCTCTCGTACTCTGCAGGTACTGCCTCTCTCTGCTCCTTGCTCTCCATCCCTCCTACAACCCTCAGGCTCCGACGTCTCTACCATCTGTCCTCACACACACAGATACATATATATAGATATATTTATATATATCGCCCCAGCTGCAGAATAGGGGGTGAAAATGGCTGGAAAGTCGAATAAAGGGAGGAACCGTAGAGGTGCGAGCAATGTTGTGGTCCCATCTGATGCTCCTGTGAAAGATAACTCAAGCGCTTCAGAGCCCATTAAAGCCGAAGACAATGGTGTTCCAGCTGTTGAAGAATCAACTGATGCTAGTCTGGAGGTAAAGGAGTCTGAAACAGAAAATTCAATCAGCCATACTAAGCAAGGTGACCTTCATCTGTACCCAGTTTCTGTCAAGACACAAAGTGGCGAGAAGCTTGA
>Dhingra_Pear_16_GATCAG_L001_R1_001_paired_trimmed_paired_merged_contig_40497 clustered mitochondria -like [Populus euphratica]
GTTCAATTGTAGCTCAAGCTTCTCGGCACTTTGTGTCTTGACAGAAATTGGATACAGATGAAGATCACCTTGCTTAGGTTGGCCGGTTGAATTTTCGGTTTCAGACTCCTTTACCTCCAGACTGGCATTAGTTAATTCCTCCACAGCTGGAACACCATTGTCTTCAGCTTTAACGGGCTCTGAAGCGCTTGAGTTATGTTTCACAGGAGCATCAGATGGGACCACAGGATTGTTCGCCCCTCTACGGTTCTTCCCTTTATTCGACTTTCCAGCCATTGTCACCCCC
>Dhingra_Pear_16_GATCAG_L001_R1_001_paired_trimmed_paired_merged_contig_17325 clustered mitochondria	GO:0005737	GO:0003723	GO:0048312
TTCTCCATCTTTAGACTTAGACTTTGGTTTCTCAGCAGCTTGGGCCTGGGAATAGACAGTAATTAGTTCTGGCCTCAAGATACAAAATCTGGACCCAGATCCAGTGAAATTTGCATCACGAGGAGTCACTCTCATCAAGTCGAGGAGATAATGCCTGTCATCACTACCAACAATACCCTTGCATTCCACCGGTGCAGCCAATCTGAAAACATTTCCAGATCCATCCAGGACTGTATGCTCTTTCAGATGAAGGCGCTTAGCTGCTTCCACCACCTTGGAATGAAACTCTTCATTCCAGCATATTTTCTTGCCATTATCAACAGAACCGTACAGAAGAGAGTCTGATTTATCCCCTTGAAGAATGCCCGGTAAAACACTCTGAGCTATTACTCTGTGCCCCCTGTAATCGATTATGGCCATAGCAAGATTATAAAGTCCAGAGACATCAGCTTCCTGGTACGCCTTAGTGCCTTTCAAATCATTATTTGCAGAAGCATAAGTAGCCTGCTCAGTTTCACCCAATTGAGTATCGGCAGAAACATCAGTAGAGGATTCAGTGGCATCATCAACCGTACTTGATCCTTTGCATTTTTCTCCATTGGGAATTGCACTCTCTCCATGCAACAAACTGTCAGGAGCCTTCTCAGAACTGTGTAAAAAACCAGTGGCCCCTATCTTTGGACTAGAATACGATGCATGTTTCTTAGACAGTTGCTCAAGGTCCGCATCAACAGCAAAACTGAAGAATATATTATTGTGAACATACATGTGGAAGCACTCTGGATCGGTTGGGTTTATAGGAGGTATGCATCTACTAATAACTCCAATAGCACCACTAATAGCTGCATCAACAAAGTCTGAAGTCACTTTGTACAGAGCCCTATCCCGCAAAATTCTTTCCTGAGAAGTTGTATGCGGAAATTCCCTACAAGATTGCAACTCCTCATTCCAATCCCTTTGCATGCCAATTAGCTCACTCCCATATGAAAGAGTAAGGGAATCCTCTGCTCTAGCTGCATCACGCTTGTGATCTGGAACTGGATACAACCCTAGCCATGAATTTGGTGGCAATAAAGACTGCACATTTTCAAAAGGATGTGCAGATGCCCTCCACTCCAAAATTTCACGAAAAGCTTTCTTGAACTTAGAGCTAATCTTTTGCAAAAGTCCAACAAGTGAACATTTTTGTGGTCCCAGTAATGCAGTGTTTATTACCCTCCAATGTTACTACATCCAAATAAATCAAATCCCCAACGAGCCTTCTATAGCTTGGTGGAGGATTGAAGGATGAAAACACCATACTCTCCACGCATTTGATCTCTTTTGAGGGTGAAGATAGCAAATTGCTCAATGAACCAGCAATGTCCTCCATAAAACCCAAACCATCAAGCTCTGGGACCTCAGTTTTCACAGTATCTCCAGGGCTCGCCACTTTGTTTTGTGCAGTCTCATACTGTAATGCAAGTGATGTCGATAGTGAAGCATGAAGTGTAGAAAGGGAAAGCAATTCTCTCGTACGATGAACATGAGCCCGTATAGATCTATCATCATATAAAGCAGGAACCATCTCCAAGGAACAGCCACCAATGGTAATATCAGCAACTTCAGAAATTTCATTAAAGTCTTCCAAAT
>Dhingra_Pear_16_GATCAG_L001_R1_001_paired_trimmed_paired_merged_contig_18423 clustered mitochondria
GAGGGAATGTTAAGTGAAGCCTACACATTATTTACTGAGGCATTTTCGATACTTCAGCAGGTTACTGGTCCAATGCATCGGGAGGTTGCTAACTGCTGTCGGTATCTTGCCATGGTTCTGTATCATGCAGGAGACATGGCTGGAGCCATAATGCAACAGCATAAGGAACTCATTATAAATGAACGCTGCTTGGGCCTAGACCACCCTGACACTGCTCACAGCTATGGAAATATGGCTCTTTTCTACCATGGACTCAACCAGACAGAACTCGCACTACGGCACATGTCGAGGGCATTGCTCCTGCTAAGTTTGTCATCTGGACCAGATCACCCTGATGTTGCTGCAACTTTCATTAATGTCGCTATGATGTATCAAGATCTTGGGAAGATGGATACTGCTCTTCGATATTTGCAAGAGGCCCTGAAAAAAAATGAAAGGCTTCTTGGGGAGGAACACATCCAGACTGCTGTATGCTATCATGCACTTGCTATTGCATTTAATTGTATGGGTGCCTTCAAGCTCTCTCACCAGCATGAAAAGAAAACCTATGACATACTTGTCAAACAATTGGGCGAGGAGGATTCTAGAACACGTGACTCTCAAAACTGGATGAAGACATTTAAGATGCGTGAGCTACAGATGAATGCACAAAAGCAAAAAGGTCAAGCTTTGAGTGCTGCTTCAGCTCAAAAGGCAATTGACATCTTGAAGGCTCATCCTGACTTGATGCAGGCATTCCAGTCTGCTGCCAAATCCGGTGGGTCTGGGAGCTCTAACCCCTCCGTCAACAAATCTCTTAATGCTGCAATAATTGGTGATACTCTTCCAAGAGGTAGGGGAGTTGATGAGAGGGCTGCTCGTGCAGCAGCTGAAGTCAGGAGGAAGGCAGCAGCAAGGGGCCTCTTGGTACGCCCACACGGTGTTCCAGTCCAAGCCTTGCCTCCACTTACTCAGTTCCTCGATATCATCAACTCAGGTGCGACCCCACCAGTTGCTGCAGAAAATGGAGAAACTGATGGAGCGAAGGAAGCCAATAGTCATCCTGCAAATGGCTCAGCTGATGTGAAACAAGAGCAAGCAACAGCGGAGCAGGAAGCTCAGCCTCCCGTTGGATTGGGCAAAGGCTTAGCAACACTGGACGGCAAGAAACAGAAATCGAAAAGCAAAGCC
>Dhingra_Pear_16_GATCAG_L001_R1_001_paired_trimmed_paired_merged_contig_9354 clustered mitochondria	GO:0005737	GO:0003743	GO:0006413	GO:0048312
CAGGACAGAAATCTCCAGGAAAATCGTCCAAGGGTCAAGGAAAATTGAAGGATGGAGCATCTGCTAGAAAGAGTCGATCCTCATTTATGCTTGCTAGCTCAGAAACTCTATGGTCCGACATTCAAGAATTCGCAAAACTCAAATATCAGTTTGAGTTGCCGGAGGATGCTAGGATGCATGTAAAGAAAGATTCTGTTATACGTAATCTTTGCCAAAAGATGGGCATTACAATTGCAGCTCGCAGATATGATCTTAACTCTGTAGCACCCTTCCAAATGTCAGATATCTTA
>Dhingra_Pear_16_GATCAG_L001_R1_001_paired_trimmed_paired_merged_contig_3674 clp protease-related chloroplastic-like	GO:0009570	GO:0009579	GO:0009941	GO:0008233	GO:0006508
TTCTTTACTTTCTTGCAACCCCTGCTGTAGTAAGAGTCAACTAGGCGACATGTTATTGCTGCATGGAATTTTTGAATTCCATGAATTACGTAAACAACAAATGCAAAATTTATATCAAAGAGCATTCATTTGTGAATCCTGAAACACACCATATGCAGAGGAACTTCCTCAATAAAAGCACCAGGAAGCAATATCTTTTGGAGGCTGTGTAGGAGGATGTTTGACAGCAAGCGATTGTTTGAAAAAGAAAAAAAAAAGCATTTTTGCCTCCTTATTTAAAGGTGCGATCATAATCCTTATCCATAGATTTGGAAAGCTCTGTAGCTTTATCATCATCAAAACCTAGGGACGCCAAGATCTTGTAACCTGCTGACTCTTTTTCAGACCAAATCCCAAGAAGCAGATGAGTTACTGTTATTTCCCCATTTTCTCCTGATTTTAGTTTTTGATCAAAAGCCCAATCAAGGGCTCTCTGGGCTGGTTCAGTTAATGGAGGATGCTCAGGGCTGAAATAGTACATGTCTGATTTTCCAAGTAAATTTACAGTTTCATCTCGAACCTTGAAGAGTGTAATTCCATTGGCTCTAAGAAACTTTGCAGCTAGGCTTGTTCCCTCAACCAAAATCCCCATGAAAAGTGCTTCGGTCCCTGTATTGGGATATTTAAGCTTCCTTGCTTCCAATTCAGCCATAGCAAACGACTTTATCGCTCTGGCGGACCATTTGGGGTTTTCCCCAGTAGAAATCCTGTCGGGCTTCGCTGTTGGGAGGCTGAAGAGGACGGTGGCGACGGCCGTCCGAGGCTTGGAAGCCATGTGCTTTAGATTCGGAATTCGAATGGAAAGCCTTGAGCCGAGAAATGTGGTAGATAGGTTGTAGTGGGGAAGATGGCGGGGAAGGGAGGCAGAAGAGTAGGGGCTAGGGTTTCTGTGGGGTTGAGAGGTAGAAGAGGGTGATATTGAGAGAGCCGAGAGTGCAATGGAGGTGGATGCCATATTCTTCTGCAGCTGCTGCTGCTGTTTCTGTGCCCCAATTCCAATTACAATTCCAATTCTCAGAAACCCTAGCCTAGCCCTAGCGAAGCCTGAGAGTGAGAGCGGAGAGAGTGGAGGGTGGAGTCCTTGTCTTACTTCGAACGTCTGCGCTTGGAGATATTTTTCAACGAGAGAGTGGAGGGTGGAGTCCTCGTCTTACTTCCAACGTCTGGGCTTGGAGATATTTTTC
>Dhingra_Pear_16_GATCAG_L001_R1_001_paired_trimmed_paired_merged_contig_3675 clp protease-related chloroplastic-like	GO:0009570	GO:0009579	GO:0009941	GO:0019538
TCTCAGCGAATGGAGTTGAGCCGTTAAGATCGATGCAGACACTCTCATGCTAGGCTAGGGTTTCTGATAATTGCAATTGCTTTGGCACGCAGCAGCCGCAGCAGAAGAATATGGCATCCACCTCTGTCGCACTCTCAGCTCTCCCAATCTCACCCTTCTCTACCTCTCAACCCCACAGAAACCGATGCGCCTTCTCTTCTCGCTCCCTTCCCTGCCACGTTCCCCACTATAACCTGACAACATTTCTCGGCGCAAGGCTTTCTATTCGAATTCCGAATGTAAAGTACATGGCTTCCAAGCATCGGACGGCCATCGCCACCGTCCTCTTCAGCCTCCCAACAGCGAAGCC
>Dhingra_Pear_16_GATCAG_L001_R1_001_paired_trimmed_paired_merged_contig_70027 clp protease-related chloroplastic-like	GO:0009570	GO:0009579	GO:0009941	GO:0019538
AGGTGCGATCATAATCCTTATCCATCTGTATGAAACAGTAGCCATATTAGTAGTCGTTAAACAAAAACTACTCAAGAAGAAAATCCAGCTTAAAACTTACAAATTTGGAAAGCTCTGTAGCTTTATCATCATCAAAACCTAGGGACGCCAAGATCTTGTGACCTGCTGACTCTTTTTCAGACCAAATCCCAAGAAGCAGATG
>Dhingra_Pear_16_GATCAG_L001_R1_001_paired_trimmed_paired_merged_contig_13349 clp protease-related chloroplastic	GO:0009570	GO:0009941	GO:0043424	GO:0006569	GO:0009684	GO:0019538
CCACCGTCTGTCTCAGCCTCCCCACCGCAAATGCGGGAATAGTTTCTTCCACTGAGAAAGTGCCCAAGTGGTCTTGGAGGGCTATAAAGTCATTTGCCATGGGTGAATTAGAAGCCAGGAAGCTCAAGTTTGCAACTACCGGGACTGAAGCAATTCTCATGGGGATCCTCATTGAGGGAACTAGTCTGGCGGCAAAATTTTTACGGGTAAATGGAATTACACTTACTAAGGTGCGTGAAGAAACAATCAAGTTGCTCGGGAAAGCTGACATGTGGTTTTTCAGTCCTGAGCATCCAGCATTGACTGAGGAAGCTCAAAGAGTACTTGATTGGGCTGTTGATAAAAAGAAAAAATCTGGTAATAGTGGGGAAATTACAACTTCTCATCTGCTTCTTGGCATTTGGTATGAAGGGGAATCTCCGGGTCACAAGATATTGGCTGGCCTTGGCTTCAATGAAGAAAAAGCGAAGGAGCTGGAGTCTTTAAGTACTAAACCTGGATTCATCGACGGATAATATCTTCGATTAGTGTTCATTGATCGATCTGTGATGCAAATTTCTTTATCAAAGAGGGAACAACGATGTTAATGGTATTGCAAATTCATCCCTGTACAATGAATTTGTTCTTGTTTAATTTTGCAAATTGGAGAAAAGTTTATTCATACGGAATGTCATGCGAGTTAGCAGGATTCTTTCCGCCATGAAATTGGAT
>Dhingra_Pear_16_GATCAG_L001_R1_001_paired_trimmed_paired_merged_contig_48091 clp protease-related chloroplastic	GO:0009570	GO:0009579	GO:0009941	GO:0008233	GO:0043424	GO:0006508	GO:0006569	GO:0009684
CTCTCTCTGAATAACATCACTGTTTCCCTCTTTGATGAAGAAATTAGTATCACAGATCAATGAAGACAAATGGAAGATTTCATCCGTCGATGAATCCAGGTTTAGTACTTGAGGACTCAAGCTCTTTAACTTTCTCCTCGTTGAAGCCAAGGCCAGCCGTTATCTTGTGGCCCAGAGATTCCCCTTCATACCAAATGCCAAGAAGTAGATGAGATGTTGTAACTTCCCCGCTATCACCTCATACATAACGCAAACTCATAGAAGCCAATCCATGGATCCTCTACTCATCCTCTTCCCGCAACCATGCAGCACCTCACACTAAATCTCATTTAAAGCAGTCAGAAAAAAAACGTTGCACAACGGAAATTCACAGATGACAGAAGGAAGAATGAAATTGCAAAGCATAGGAAACATCATACAAAGTGCGAAGAAAAAAAAATCCCACAATCATATGTTATGTTGTTCAAAAGAAGTTACCAGCCCACATGTTCGTTGATATCATCTACGATATTATGCATTACCTACCAGTATATTTGAATCCATACGTTTTCTTGCATACCCAAGATACCACTTGATTGAGCATTCATACCAATCCCAAACCAGTAGAACACCTCAGGATACATATACAGAAACAATTTTAATTCACATAAATTAAAAGGCCAACAAAAGAGAAAGAAATTATACAAACAGAATGTCCAGAAATTCACCAGATTTTTTCTTTTTATCAACAGCCCAATCAAGCACTAGTTGAGCTTCCTCAGTCAATGCGGGATGCTCAGGACTGAAAAACCACATGTCCGCTTTCCCAAGTAACTTGATTGTTTCTTCACGCACCTGAGTAAGTGTAATTGCATTTTCCTGTAAAAAATTGGCAGCGAGACTGGTTCCTGCTACCCAATCCAAA
>Dhingra_Pear_16_GATCAG_L001_R1_001_paired_trimmed_paired_merged_contig_66631 clp protease-related chloroplastic	GO:0009570	GO:0009941	GO:0008233	GO:0043424	GO:0006508	GO:0006569	GO:0009684
CTCTCTCTGAATAACATCACTGTTTTCCTCTTTGATCAAGAAATTAGCATCACAGATCAATGAAGACAAATGGAAGATATCATCTGTCGATGAATCCAGGTTTAGTACTTGAGGACTCGAGCTCTTTAGCTTTCTCCTCATTGAAGCCAAGGCCAGCCGTTATCTTGTGGCCCAGAGATTCCCCTTCATACCAAATGCCAAGAAGTAGATGAGATGTTGTAACTTCCCCGCTATCGCCTGCAATTGAGATGTTACTAAATTAAATCACTTAGACTTCAATGCGCAGCAAAAAGAATTGAGAATCCCGATAAGAAAAGAATGGCCATGTGCTCTTATAGCTTAATTCAACATTATCTACAATTGCGAATTCTGGAAGATGGGAGCTGCCACAGAATGCAAAGGTTTTTACCGTATAACATCAAATAAACGAGATATTCTACTACTGTTTCTTTTCACCTCATACATAACGCAAACTCATAGAAGCCAATCCATGGATCCTCTACTCCCGCAACCATGCAGCACCTCACACTAAATCTCATTTAAAGCAGTCAGAAAAAAAACGTTGCACAACGGAAATTCACAGATGACAGAAGGAAGAATGAAATTGCAAAGCATAGGAAACATCATACACAGTGCGAAGAAAAAAAAAAAAATCCCACAATCATATGTTATGTTGTTCAAAAGAAGTTACTAGCCCACATGTTCGTTGATATCATC
>Dhingra_Pear_16_GATCAG_L001_R1_001_paired_trimmed_paired_merged_contig_101493 cleft lip and palate transmembrane 1 homolog
TGTGTGTGTGTGTGTGTGTGTGTGTGGACGTTGAAGTGGAAAGGAAATGAACACATACGTTATGATTGTAGAACCAAAGTGGATATACAGGGAAAGATATACACCGAATGAAAAGTTTTAGTCTTGGTGATTGGTTATGGAAAAGAGAGCATTTTGGGTTTAAATCTTTGACAGTTAAAAGGGTTAAGTCAATACTGCTGCTAAGTGTTATTCTTTTCTGGAGTATGCCTGATTTTGCCTTAATACTATTGTTACTTTTCTTATTATTAGAATTATATTTATTGTAATTTATGTATTCTCCTCAGGATATGTGGTTGTATATTTCCGAACGCGAAAAGTTCAATGAATTCGGCAGTGAACGTGAACTTGT
>Dhingra_Pear_16_GATCAG_L001_R1_001_paired_trimmed_paired_merged_contig_132125 cleft lip and palate transmembrane 1 homolog
CAACACCATCATTGATGATCTATTTGCCTTCGTCATAAAAATGCCAATGTTACATCGCCTTTCCGTCTTCCGTGATGGTGAGTTGTGGTTTATTTTCTGCAATAGTCATATACCAAACAATTTGTATTCTTTTTTGGTCCATAAATCTGTATGTTTGGGGTTACCTTGTTACCTCGTTGAAACTTGAGTGAGCTAGTAAACATTGGTGGCGGAATGCTGTTCAGTTTACCATCATGTTGATATTTTCAACCAGTGACATAGCTCATAAAAAAATAGTTCAGTCTTAAAAGCTGTATGTTGAACTGAAAACCCAAACAACCCATAATCTTCTTGTTTGGGAAGCAGTGTGGAGATACTTTAATTATGATAATTTGA
>Dhingra_Pear_16_GATCAG_L001_R1_001_paired_trimmed_paired_merged_contig_3066 cleft lip and palate transmembrane 1 homolog	GO:0016021
AAATCATCTATAAAACATCACAGCTTATTTGGTTTTCTTCTCTTCTTCCTCCTTAACAGCAGTGACATCTGCACCATCCGTGACCTCTGCACCACCCGTGACCTCATCGTCACCACTGAAACCAAATTCATTGACACGCTTCTTGTCGACTGGGTAGACCCATCTCTGGTATACGTATATCAGAAATATGACATCATCACGGAAGACCGAAAGGCGATGTAACATTGGCATTTTTATGACGAAGGCAAATAGATCATCAATGATGGTGTTGAGGAACTTGTATGTCATCTGCCTCCATGGCATATGAGCCACTGACTTCAGCTTATAGTTAATGAACAATTGAGGGCACATCATAATAAAACCAAACATGTAGACACAGCTTGTGAGTGAAGACAGAATCCAAGAATACCAGCTCTTGTGACGCTCGTACTTAAGCGAGTAAATAGCAGAGCATGCAACAAGGAAGAAGAGCACATATGACAAATACTTCATTGCCATATCATCATATTCTTTTGTCCTATTCCCTGCATATGACTCACGGTCTCGGAACCTCAACTTAGGTATCCTCCCGGTTCTATCAATCTCTATGTGCATGGCCTTCCCAATTTTCCAAAACTCAATGCAGCAGCCAATTCCAGAACTTGCAAGTATCATCCATGAAGTATCATTATCAAGTAGATAGAGGAAGACAATGAGCTGACATATGAAGCTCACAATAACAGACTTTGCAGATAGTCCTTCCATAGATTTATTTTTGTTCCAAAATTGAATATCATTCTTGAATGCCAAGAAGTCAAACACTGAATGAAGTAAAGAAACAACCATTGTGATTACAAGGAGGTAGGGGTTTCCTTCCAAGAATACTCTCTTCAGTTCATCAGCCTCACCCTCGAGCATGCTTCCATAACTACGGTGAATCTGGAAAGACTGATCAATCTGCAGGAATAGTTGCCATTTGGTCATGCTTATGGGACCTATCTCCAGATTTAGAGGCAATTCTTTCACCGTCTCATTAATTGGTATCAACTTATCTCGAAGTAACCAAAATTCATTGAAGAAAATAGTTGGAAAGTAGTCCCCTGAACTAGGCTCAACATTCAAGTAAGGGGCAACATTAGGTGGAACAGCATTATGAGGGTACCGTGTAAAATCATCGACCAAATTAATAGTAATATTTGGTTTCCAATATGATACCCACTCCACAGGACCATCATCTTCAGAATCACCTTGAGTATCATCAACTACCTCAACAAGTGGTTCCTTCTCATCAGAATCTTTCGAGCCCCCCAGCAAACTCCTCTTTTTATCAGCTTTTGACTTTGGCAGGTGTGTCACAATAGAGTGTGTCTTTCCAAATGCAGCAAGAGGCTGATATTCGGGATCAGTTGGGTCTGGAGGGTATCCAGAGCGTGCAAAGAAAACATGAGCATAGAGACTTCCATTGTGCTTTAAGGCCTCAGATGGATAGTACTTCGTAGACAGAGTCCGGGTACTCTCCGGCCCCCAGACAGCATACGGGATATTAGTTTCATGCCACACAAGTTCACGTTCACTGCCGAATTCATTGAACTTTTCGCGTTCGGAAATATACAACCACATATCCAGGGGTTCAGCCTTTTGGAAGAGATTGGAGCTGAGCTGAGAGGGGTCAGAAGGAGCCTTCTTGGGAGAAAAGAATTTGGAAGCGAAGTACCAAAACACAGCCATCCGTATGATTCCAGTGATACTCTGACCAAACCCTCCGCCTCTTCCTTGCTGCTGTCCTCCTTGGACTTGACCATCCGCTACCGCTGCCACTGGCGGCGCCATCTTCTTCTTCTCCTTCTTCTCCTTCTCAGTTGGAGGTTTAGGTTTCGGAGATGGGAGAGAGATCGGTGAGATCGAAGTAGAGGCGTGAAGGAGTGTGAGAGAGATATTTGTAGTTGTTTATTATTTGATGATCTGCCGAAAAAGTGGGCATGGAAATAGTGCTTCAGCGAATCTCTAATTCCACTCCCTCTTTTGATTG
>Dhingra_Pear_16_GATCAG_L001_R1_001_paired_trimmed_paired_merged_contig_3067 cleft lip and palate transmembrane 1 homolog	GO:0016021
ACTTCGCTTCCAAATTCTTTTCTCCGAAGAAGGCTCCTTCTGACCCATCTCAGCTCAGCTCCAATCTCTTCCAGAAGGCTGAACCCTTGGATATGTGGCTGTATCTTTCCGAACGTGAAAAGTTCAGTGAATTCGGCAGTGAACGTGAACTTATATGGCATGAAACTAATATCCCGTATGCTGTCTGGGGGCCAGAGAGTACCCGGACTCTGTCTACGAAGTACTATCCATCTGAGGCATTAAAGCACAATGGAAGTCTCTATGCTCATGTGTTCTTTGCACGCTCTGGTTACCCTCCAGACCCATCTGATCCGGAGTATATCCCTCTTGCTGCATTTGGAAAGACACACTCTATTGTGACACACCTACCAAAGTTAAAAGCTGACAAAAAGAGGAGTTTGCTGGGGGACTCGACAGAGTCTGATGAGAAGGAACCACTTATTAAGGTAGTTGATGATACTCAAGGTGATTCTGAAGATGATGGTCCTCTGGAGTGGGTATCATATTGGAAACCAAATATTACTATTAATTTGGTTGATGATTTTACACGGTACCCTCATAATGCTGTTCCACCTAATGTTGCCCCTTACTTGAATGTTGAGCCTAGTTCTGGGGACTACTTTCCAACTATTTTCTTCAATGAATTTTGGCTACTTCGAGATAAGATGATACCAATTAATGAGACGGTGAAAGATTTGCCTCTAAATCTGGAGATAGATCCCATAAGCATGACCAAGTGGCAACTATTCTTGCAGATTGATCAGTCTTTCCAGATTCACCGTAGTTATGGAAGCATGCTTGAGGGTGAGGCTGATGAACTGAAGAGAGTATTCTTGGAAGGAAATCCTTACCTCCTTGGAATCACAATGGTTGTTTCTTTGCTTCATTCAGTGTTTGACTTCTTGGCATTCAAGAACGATATTCAATTTTGGAACAAAAACAAATCTATGGAAGGACTGTCCGCAAAGTCTGTTATCGTGAGCTTTGTATGTCAGCTCATTGTCTTCCTCTATCTACTTGATAATGATACATCATGGATGATACTTGCAAGTTCTGGAATTGGCTGCTGCATCGAGTTTTGGAAAATTGGGAAGGCCATGCACATAGAGATTGATAGAACTGGGAGGATACCTATGCTGAGGTTCCGTGACCGTGAGTCATATGCAGGGAATAGGACAAAAGAATATGATGATATGGCGATGAAGTATTTGTCGTATCTGCTCTTCTTCCTTGTTGCATGCTCTGCGATTTACTCACTTAAGTACGAGCGTCACAAGAGCTGGTATTCTTGGATTCTCTCTTCCCTCACAAGCTGTGTCTACATGTTTGGTTTTATTATGATGTGCCCTCAGTTGTTCATTAACTACAAGCTTAAGTCAGTGGCTCATATGCCGTGGAGGCAGATGACATACAAGTTCCTCAACACCATCATTGATGATCTATTTGCCTTCGTCATAAAAATGCCAATGTTACATCGCCTTTCCGTCTTCCGTGATGATGTCATATTTCTGATATACGTATACCAGAGATGGATCTACCCAGTGGACAAGAAGCGTGTTAATGAATTTGGTTTCAGCGGTGACGATGAGGTCACAGATGGGGCAGATAACACTGCTGCTGTTAAGGAGGAAGAAGAGAAGAAAACCAAATAAGCTGTGATGTTTTATAGATGATTTCGGTTTTGTACAACGAATTGTAACTCAATTAGGGTAAGGTTGCAGGCCATGCGACCTCTTCCGGAAAGCTTATATATAACCGAATGTTGTGGGCTTTTTGAAGGAGGTCAACATTTTTTTTGGTCTGGTTGGAGGGAGTGATCTAAGGTCGTTTGTTTCTTTTTAATGCACAGATTTTGATCATTTCTTCCTTTTTGTAATTTTCTCTCTTTTTTTATTTTATTTTTTTTTATTTTATT
>Dhingra_Pear_16_GATCAG_L001_R1_001_paired_trimmed_paired_merged_contig_83543 cleavage stimulation factor subunit 77 isoform X2
TCAAGAATGTAAACAGGCTCATGCATAAACCGTTTCAACCCAGCTTCAAAAACATTGTGTGCCATCTGCATGAATGTAAAGAAGTGGTAAATGCTTGTTCCTCTACCTTGTGAATGCCCATTCCGTTGTTTGGGGAAAGTAGTAGAGCATTGCCAAAGTAAATATGTGAACCAATCAATCAAATAGGCATTCCATAATATTCATTCCAATGCAGATTAAATTCTACTCCTTGAAGCCAAACATCACCTTACACTTTACCATGGCTTTCTTTAACAACCAGGAGAAGAAAAGAACTGAAGAATTTCTTCTGGTAAATCTATGTGAGAAAATTGTATAGGCTATATATATGACCCAAACACCAATAAATCCTATCCAACAATTTCAGCACCAAGTACTGCTCATCATGAAAATTTTGATTTTAACTAAAATAACCTTTGGATCCTTGTCAAGACAGAAAGCCATCATCGCATAAGCAACATAAACATGGTA
>Dhingra_Pear_16_GATCAG_L001_R1_001_paired_trimmed_paired_merged_contig_25064 cleavage stimulation factor subunit 77 isoform X1 [Solanum pennellii]
CGCTCCCTATAAACGGCCCTGGCGCTGTTAAATTTGGGTTGATATTCAGATAACAGTCCTTTTGCCTGCTTAATGTAATAACATCAGTTTGACAATCTTTTAGGTGTATTTCATTACTAAGAAAAAAAAAACTAATGCACGTACCGAGACAGTCTGTACATATATGTTTTATACTGGTTTATTTTAAGTTTGCATTCCAGAACTAAAATGTTACCAGTTGACGGCTGACAGAATTTTC
>Dhingra_Pear_16_GATCAG_L001_R1_001_paired_trimmed_paired_merged_contig_4889 cleavage stimulation factor subunit 77 isoform X1	GO:0005634	GO:0003729	GO:0000278	GO:0006379	GO:0006397	GO:0009630	GO:0031123	GO:0045892
CAATAAATTGTATACCACTCAAGGGATTAGAGTGAGAGAATATTGTAAAGTGTGTGCGAGAGAAAAGAAAAGAGATAGAGTGTATTTCTTGTTCTTGTTCTTTCAGGTTTCTCGTCAAGTCTTAATTCTAGAGACTTGGCAAGATTATCCGTTGTACTTATTATTGATATGTGAAAGATTGTTGTTGCTGTCCCATGGACATAGACACATATAGCCAAACCATGTTAATTCTTGGTGTGTTTATCTTGATTACTTTGCTTTTCAATTTCCTGAGTTTGTTCTGATTTTCCCATTCTTAAACGCGATATTCACAACAAAAAAATGTTTGATCTCAAAGCTGCAAATCTTATGGCAACTGATCAAAAGAGAGCCAAGACAGTGAAACTAATGAGCTGCATCCAGTTGCAGCGAAAGTACCAGCAGCCGCAGAAAACATTTCCACAATAAGCTTCATAATGCCCTTGTCCATGCCAAGGGCTAGAGCTTACTAGCGTCTAGGGGTTTACTCTACACATAAGCTAGTACTATTCCACTTTGGATGGTGAATGAATACTGATTCAACATTAAATTAAACTGTCCCCTTTACATATTTCATTCTTATGATTTTAGTGTTTTCGGTAGCATGAAGAAAATGTAAAATAAATAAATAAATATAATCTCTTAGACGTCAGCTTTTTGAATAGATGGCAGTATGGGGCATGTGTACATACTACGAAAAAGGAAAAGGCTGATGACAAAGATGTTCATGGTGGAAATGGACATATTTGCATGATATTTTTAGCAAGCCACTCTTGTCGGGCTAAATGATCCAAGTCCTTTGAAGAGCAGGGCCAGAGATCCATGAAACTATATCGTGATGCAACATCTTGCAATGAACTTTCCAATGATGAAGGTCCCTCTTCACCTGCTCCGGCAAGTGCTGCTTTTTTCCTTTGTTCAACCTTCAACATACTAGCCAAATCTCCATAAGTTTGCTCAAAAATGGTGAATCGCTTCCATACCTCAACAGATTCCTCTGATGGTAATGAGCTTAATGCCCTCTCAAATAAGGCCCGAATATTTCTATCATCATTCAAACGAGTTAAAAAGTCTGCATATTCAAGAATGTAAACAGGCTCATGCATAAACCGTTTCAACCCAGCTTCAAAAACATTGTGTGCCATCTTTGGATCCTTGTCAAGACAGAAAGCCATCATCGCATAAGCAACATAAACATGGTACGTGCAGTTTGGAGATTTGCGCGCATCTAAAAAGTACTTGCGAGCTGCTTCAACTCCTTCAGTTCTCCTTAAAAAGCGAATAAACTGTATATGAGCAAGTGCTGATGTGTTAATACCATCTCCCAAAAGGCCTTCATATATTTTCTTTGTGGGCTGAATTGCTCCACGGGATTCTTCCAGCTCTGCATAAGCATATCTAAGCATCTCCGAGTCAGGAAGAACCTTCAATGCTCTTTGAAATACTTTAATTGCAGTATCTACAGAACCACTTTTTGCATGCCACATGGCATAGTCATACCATAAATCAGGATAATGGTATAGATACATTAGACACTGCTCATAAGTGAAAATGATTCGCTTGTTGGATGATCCATTGTCTATCCTTTGTGGGTTTCCTTTTTCGAAAGCTAATAACTTTTTCCATGCCATCCATTGTAGTTCTTCCTTATAAGAGCCATTTGGTGGTACAGCAAGCATATTCCAGTCAATTTCATCAACATACTTCTTCCGCTCCCTATAAACGGCCCTGGCGCTGTTAAATTTGGGTTGATATTCAGATAACAGTCCTTTTGCCAGTTGACGGCTGACAGAATTTTCAAAATTTTCATAATCCTTCCAGAGTTGTTCGATGTGATGGGTAGGAGTAACAATGGCTTTCTGGTATACTTTTCGCACAGCAGTCATGCGCTGTGACTCTTCCTGTGTGTTTAAAGCCGGCAAAGACTTTAAAAAGGTGAGGTACTCCATCCACACAGGCCCAGATGCTATATCTGCTCCAACATAACTGAGCATAAAATCAAAAGCTTTTCTAGTCTCTTCCTGACCCTCTACCCCCTTCTTGTCATTGACCTTTCTGATGAAACGAATGTAGCATCGCCAAAGAGGAATTTGCAGACAATTCAACAGACACCGGCTAAATATCTGTTTTGTGGCATCATCATTATTTACAGCCATTTGCGACTCCACATATTGCTTCCAATATTTTGCCGCAGTGGGAAACACCGTTAAAAGCTGCTCGTATATTGGTGCTGCCTCTGTAATAGGCAAACGCAGTGCCTCATTGGCTTGATTTTCGCTGGCTTCAACACTGTACTTATCATCGATGAATTTGTGAGCGTGATCTCCAACTTTTCGAGACTCGGGTTCCATATTCCAATGGAATTATAGTTCTAGGGCTTATTGATAAGGAGAAGAACAAAATGCACCACTATAAGATTAGCGAGAACCCCCTCTTTAATTGAAGAAAATAATGAAGCAGAAAACCAACCAGCCGAAGAAACATTACAGAAGAAGTAGAGGGGGAAGAGAAGAGAACGAGAACTAAAGTTGGAAGGGAATTGGCACTGTTCATGGACAATTGTTTACCCCTCGATTTCACGCTATCTACAACAAAACCATCAGATTTGGGATGGGTTGGGAAGGTAATTCTTAAAAGTTAGGGGGTAATTGTGTCCTTATGTTTGAGCCGAATTTCACTTTATTTACAAAATTGCCACCGCCTTTTCTTTCCCTCTTTATCTCTCCCTGCTCTCTCGATAACCATCCATCAAATCCCCCGTTCTTCCCTTTTCTCACTCTGTAACCCTAGCACCGTTTCTCTCTCATTTCTCTCAAATT
>Dhingra_Pear_16_GATCAG_L001_R1_001_paired_trimmed_paired_merged_contig_26740 cleavage stimulation factor subunit 2-like	GO:0005847	GO:0000166	GO:0003729	GO:0005515	GO:0031047	GO:0042868	GO:0045892	GO:0048589	GO:0060968	GO:0098789
CTGATCTCGACTTCTATCAGTGCCTTTGTCATTTTCAGCAAAATCCACTCGTAATTGCCGGCCATTGATCTCATAACCCTGAAGATTACGACGAGCACTTCCTCATTCTCATCCTTAGTTTCTTCACACAACCATACACCAGAGAGTAAGCGCATATAGTCAAACCATATCACCAAAGCCTTGAATCAAACAAGTGTACCCCATGACCTCTTTGTAGCTTCAAATGAAACGTTTAAGCTAGAACTTTCTTTAAACACCTGGACTGCATTAAGCATTGATGCCAAGGCCATTCCTCAACATTTGTTCTCTGAGGATTCAGCCCATGCTAAGAATCAGATTCAAGAAAACCCGGAAGGAAATAACATGGATATTTCTAGCATTCGAAACAAGAAACAGAGAAAGAACAATCTAGGCTTTTTCTACAAATGGCAGAGGCAACGCAGCCAATATACTTGACTACCCAGAGAGACCCACTTCACCTTCACCCTTCTTTTCATTATCCAGAGTCTTTGTAGTTTTTCAAGATTGGTCTCAGAGACTTGGCTGTGAGGTGAACTCTTCACCTTTTTAGAGGACTCTGAGACCAAATAAGGAGAGCTCTTGTCGATAAAGTCTGCATCTTGTTTCAAACGAGTGGCTATCTTGTTCTGGAATTGCAAACGAAAAATTAAAGTGTTGCAGGAGAGTTTGGGTTTCTTCAGAACCTTTGATTGTTCGCTTGAAGCCGATGCATATGTCAAATTCATCAAGATCAATGGTGAAATCTCAATTCATGTCGCATAAAAATCAACCCAAGAACAATCGCAGAAGCATCTAAAATCTAATGAAAATTTGAGGGGAAACTAAACTAGAGAAGGAAAATAAAAAAAAAATGCAAACTACTAAGAAGTGGAACCATCAGAATCCATGGCATGAACCTAGCTCTAATACCATGTTAACTACATT
>Dhingra_Pear_16_GATCAG_L001_R1_001_paired_trimmed_paired_merged_contig_13711 cleavage stimulation factor subunit 2	GO:0005847	GO:0000166	GO:0003729	GO:0045892	GO:0048589	GO:0098789
AGTGCAGGTGACTGAGCCTGCTGGGCCTTGTTGAATGGAGGCTGTGAGGTATGACCCGAAGCTTGCCTGATATTTGGCATCTGCAACATTTGTGGGCTCACCATTCCAAGCATTATTTGTGCCTGGAAGAGGGCTTTTGGCAACTGTGGCCTTGCAAGCAATAGTTGACGAGCTAGCCCTTTGTTTTGTGTAGCAATTACCTTGAGCTCCGACATAACTTGATTCAACTGACCCCTAGACATTTTGGCCAGATGAAGTGTCAAGGGATCATTTGGTGATGCCAATTGATTCTGCAAACCAGACTGAGCACCACCTAGAGCTCCTGCCATG
>Dhingra_Pear_16_GATCAG_L001_R1_001_paired_trimmed_paired_merged_contig_100435 cleavage stimulation factor subunit 1 isoform X1
CAGACCATAAAGTTCTTTGATTTTTCCAAGATGACCGCAAAGAGAGCATTCCGAGTTATCCAGGTTTTGCTTGCCATCTTATTCTAGATTGAAGCAGAGTATACAACGACACTCCTTTAATAAATTGTCCTTTTAATGACATAGGATACACACAAGGTGCGTTCAGTATGTTTTCATCCTTCTGGAGATTTTGTTTTAGCT
>Dhingra_Pear_16_GATCAG_L001_R1_001_paired_trimmed_paired_merged_contig_128173 cleavage stimulation factor subunit 1 isoform X1
GATCAAAATTAGGAACAAAGGTTGACCAACATTTAAGTGGTCATCAAATGTGCGTATGACAGGTCGCACAAGACCATCTCTAGCCTCGACAAGCATCATTTGTTTAATTTTTGAAACCTAAAACATTTTAACACTGCCTGAGAATCAGATTGGGGCCATGTTGAAGAAAGAACCAATTCTATGACTTCGAAGAATGACCACCTCAAAAAGCTTTACTGATGCGTCGGAACT
>Dhingra_Pear_16_GATCAG_L001_R1_001_paired_trimmed_paired_merged_contig_131710 cleavage stimulation factor subunit 1 isoform X1	GO:0005634
ACCTGATTTATTGCTCTATTATCATTGATTTCTGGGGCATTTGCTGATAGGTAACACTGGAAGGTATTGATATCATACAAGTGTGGAATTGGATGATCAGTCCCTGTGATTTTATTGATATAAACATTATTAGGAGCCAATTCACTGTATGGTAGGATCACAGCACACTATTGGCACTAATTGCAGGCCAATGTTAGTGTAAACTAAAACTTTCAGACATTACATAAGAGCTTTAGAAATTTCTCCATCATCAACTTCAGCATACATCAGCTTTACAACATTTTTTTATGAGAAAACGAAAAAGTAAGATATATTAACTAAAATATTTGATGAAGCTACGGGTAAATTGTAGCAAGAGTAAAGAATTTAATTCACTTTGAATACGAACCAAGACACATGTACACATTATAGAAAACACCAACTCATAGATTGCTTGGAACATCAAATTGGCTAAAGTGACTACGCTACTCCAAGAAAATAGAAAAAACAAAAAAGGGCTTAATATTACCAGCTAAAACAAAATCTCCAGAAGGATGAAAACATACTGAACGCACCTTGTGTGTATCCTATGTCATTAAAAGGACAATTTAT
>Dhingra_Pear_16_GATCAG_L001_R1_001_paired_trimmed_paired_merged_contig_40042 cleavage stimulation factor subunit 1 isoform X1
ACCTTTGATCCTTAGTAAAGTTTGCACTGGTTGCCTCTGCCGTGACATGTGCTGGTATGGAGCGTACACACTTGGCAGTTACACCATCCCATAAACGAAGAACACCGTCTTTAGAAGCTGTAACATACATGCCACCTGTAGCTGTATACCTGACCTGATTTATTGCTCCATTATCATTGATTTCTGGGGCATTTGCTGATAGGTAACACTGGAAGGTATTGATATCATACAAGTGTGGAATTGGATGATCAGTCCCAGCTAAAACAAAATCTCCAGAAGGATGAAAAGACACTGAACGCACGTTGTGTGTATCCTGGATAACTCGGAATGCTCTCTTTGCGGTCATCTTGGAAAAATCAAAGAACTTTATGGTCTGATCTTTTGACCCAGATATAAGAACAGTGTTCTGAGGATGGAAATCCAAGTCATTTATAGGTTGTAAGTGATCATAGAATGTGCGTATGACAGGTCTCACAGGACCATCTCGAGCCTCTGGAAGCATCATTTGCTTAATTTTTGAAACCTCAAAAAGCTTTATTGACGTGTCAGAACTTCCAGTAGCGACAAACTTCCCGTCAGGACTAAACCTTGCACATCTGGCAATATTCTTGTGCTCTGAAAGATGGCGTGTCTCATGCTTTGGAAAACTCTTCGACAAGCCTTTTGTTTCCTGCACAGCACCAAAATCAACAGCAACAGCGCGAGATGCTGGGATTCCACCATATCCAGAAGCTACTGATGTGCCCAAATCATATGCAGATGAAGAAATCCCTCTCGACATCTCATCTTGCTCCACTGCAAGTCCCTTGGCAACCAGGTCAAGAAGCCTATTACGCGGGGCTTCGACATTCAATGATGTCATTGTTGCGGAAGCAACGGCACTTGCTGCCTGATAAAGATTGCTGTCACGAAGATGAGCGACGATGAGGGAATTGAGCTGCCTGTGGAGCTTGGCATCTTGCAGAATTTGCTCCAAGCTGCTCTTCTCCATTTTTTTTGGCTATCCTAAAACCCTTTCGTCCCCATAGTCTATGCCTTTATTTTCACCAA
>Dhingra_Pear_16_GATCAG_L001_R1_001_paired_trimmed_paired_merged_contig_52629 cleavage stimulation factor subunit 1 isoform X1
ATCATTTGGCGTAGGAAATTGTAAGTCTGATTCTCATTGTCACATTCCAACCGGGGTGCTTATGGTGCTCAAATGTCCTTTTGTTCACTAATTGACCTCGTTTCAGATCCGACATCTGTGCAAGTGTTTGCATAGACGTCGGACCTGAAACTAGCTTGTAACCAACTAATCAACATTCCAAATCCTTTAAGTTTATACATCGTAGTGGATCTGAATACGAATAATCGTACTTTGTTACTAGAAAAGACTTGGACAATGAAGGGTTCGCGAATTAGAGAGAGATTAAAAAAGTGGAGTAACATCCCAAGTCAGATCATCAATCTACATATCTTCACAGCAAGAAAGCCGCCAGCCGATTTCTATGCTTTACATACTTTCCTTCCAGAACCGGATTGATCTGTCAGTCCCACAGGTAACAAATGCGGCCTCCGTTGGTGAGTGTGCAAGCCAACGGAAAGCACCAATATGATTGGAAGGCCACTTCGCTACTTTGTCCGCCGTCATAGCATCCCAGATAACAATCTCATTGGTCGGTTCATCGATGGACAGTACAAATTCTTC
>Dhingra_Pear_16_GATCAG_L001_R1_001_paired_trimmed_paired_merged_contig_52664 cleavage stimulation factor subunit 1 isoform X1	GO:0005634
AAGCTTCACTAAGGATCAAAGGTATGGAATATGGATCATAGGATAGGTCTAAGCCCTGAACATGATATGTATGAAAGTGTGGGAAATTGTGAAAGTAAATGTATGGAGGGTTGACTTTGTTATGTGAAATGATGTTTCTGCATCTAAGTTGTTTCACAAATGTTGGATAACATGGCTAAGGAATATTTTGCTTATATCTCCGTCAAGTGTCTGGCTTGAGATGTGTTAAAACATCACTGTAACTTTGATTCACCCCTCAATTCTTTCTAAATCTTCGACTTCACAACCTTCCCGTTTTCTTTGGGATATTGCTGGTCTTCAAGGTTCGTTCTATCTTCTGGAAAGGATTCTACCGTGAATCTTTGGGAAGTTGGCACTGGGAAACTGGTTAAGCAATATCTAGGAGCTACACATACTAAATTGCGGTGTCAGG
>Dhingra_Pear_16_GATCAG_L001_R1_001_paired_trimmed_paired_merged_contig_52849 cleavage stimulation factor subunit 1 isoform X1
GAGAAGAACAGCTTGGAAGAAACACCGCAGGAATGCAGGATGCCAAGCTCCACAGGCAGCTCTGTTCCCTCATCATTGCTCATCTCCGTGACAGCAATCTCTATCAGGCTGCAAGTGCCGTTGCTTCAGCGACAATGACATCATTGAATGCCGAAGCCCCACGTAATAGGCTTCTTGAACTGGTTTCCAAGGGCCTTGCAGTGGAGAAAGATGAGATACTGAGAGAGGTTAATTGCATATGATTAGGGTACATCAGTAGCTTCTAGATATGGTGCAATCCCAGCTACTCGCACTGCTGCTGTCGATTTTGGCCTGTAAATGACTTGGATTTCCATCCTCAGAACACTGTTCTTATATCTGGGTCAAAAGATCAGACCATAAAGTTCTTTGATTTTTACAAGATGGCCGCAAAGAGGGCATTCAAAGTATCCAGGTTTTGCTTGTCATCT
>Dhingra_Pear_16_GATCAG_L001_R1_001_paired_trimmed_paired_merged_contig_55677 cleavage stimulation factor subunit 1 isoform X1
AGATGACAAGCAAAACCTGGATACTCTGAATGCCTTCTTTGCGGCCATCTTGTAAAAATCAAAGAACTTTATGGTCTGATCTTTTGACCCAGATATAAGAACAGTGTTCTGAGGATGCAAAATCCAAGTCATTTACAGGTTGTAAGTGGTCATCGAATGTGTGTATGACAGGTCGCACAGGACCATCTCTAGCCTCGACAAGCATCATTTGCTTAATTTTTGAAACCTCTAAAAGCTTTGTTGATGCGTCGGAACTTCCAGTAGCAACAAGCTTCCTGTCGGGACTAAACCTTGCACATC
>Dhingra_Pear_16_GATCAG_L001_R1_001_paired_trimmed_paired_merged_contig_82714 cleavage stimulation factor subunit 1 isoform X1
ACTAATCAACTTCCGAATATATACATCGTATCCGACTTAAATACGAAAATCATACTTATTCAAAGAGTTTGCGAATTAGAAAAGACAGAATAAAAAAAGTAAAACGAAAATATTTTACTGACCAAACTGAACCAGTAAAGTTGGGGGTCCTCTGTTGTAGGTTACATTCGATTAACTCATCTAGTTTTAAGGGAGAGGAGTAAAATCCTAACTCAGATCATCAATCTACACTCTTCACATCAAGAAAGTCGCCAGCCGGATTTCTACAGGCTTGACAGACTTTCCTTCCAGAACCGGATTGATCTGTCAGTCCCACAGGTAACGAATGCAGCCTCCGTTGGCGAGTGCGCAAGCCAACGGAAAGCACCAATATGATTGGAAGGCCACTTTGCTACTTTGTCTGCTGTCACAGCATCCCA
>Dhingra_Pear_16_GATCAG_L001_R1_001_paired_trimmed_paired_merged_contig_86400 cleavage stimulation factor subunit 1 isoform X1
GAGAAGAACAGCTTGGAAGAAACACTGCAGGATGCCAAGCTCCACAGGCAGCTCTGTTCCCTCATCGTCGCTCATCTCCATGACAGCAATCTCTATCAGGCTGCAAGTGCCGTTGCTTCGGCAACAATGACATCATTGAATGCCGAAGCCCCACGTAATAGGCTTCTTGAACTGGTTTCCAAGTGGAGAAAGATGAGATATTGAGAGGGGTTAATTGCATATGATTAGGGTTACAAACAAACTTCCAAACGTTCGGCTTTGGTACTTATTGTTTAGTTGCTCAGGGAAAAAAGCAAACCGATCATGAAAAACTCCTTATTTACAGAATTTTCTTTTGCGCAAACAGTGCTGTGCTGGAAACAAAGGGCTC
>Dhingra_Pear_16_GATCAG_L001_R1_001_paired_trimmed_paired_merged_contig_13710 cleavage stimulating factor 64 isoform X2	GO:0003676	GO:0031123
CTGAGAAATCTGTTTCTCAGAGTGCTGTACTTCTTCTGACTTATGAACAGGTTTCGCAGGCAAAGCATGGGGCAATACAGACCCATTGGCATTAGGCACATTAAGACCCACTCTTGACAAAGAGCTACCCCTTCCATCATCCAATTTCATTAGCTTTGAAGAACGCTTGACTGATTCTACAGAATCGTTAACCATTTGAAAGGATCTATCAGCGTCCTTGTTGATTCCCAAAGACATTGAAGAACCAGGCTGGGAGCTGACTTCAGACAGAGGACGAGGTAAAGAAGAATGCTGTACAGTAGCAATTGGATTAACCATCTGCATGTTATGCCCAAAATTTGCACGTCCAACCTGACCCGGGTGCTGTAGTAAAGAAGGCTGCATTTTCTGGTTTGAACTAGAAGAATTTGTAAGCTGAGTTTGGGGTCGAATGGACAAACCACTTGAAGACTGAGGGTGTATGGGAGGAAGTGTTGGAACTCCCGATTGCCCCAGCAATGAGGCCTGTTGCAAAACATGGTGGTTTGCATGTTGTGGAAGCTGCATTCGAGGCTGCGTGGGTTGCTGTTGGGGTGCAGAAAACTGGCTTCTAACCAATGGATTTTGAGGTACAGCAGAAAATTGGCCTTCTTGCACATTGGGCACCAACCCAGACTGCAAGGCCTTGTTGAATGGAGGCTGTGAGGTATGACCTGAAGCTTGCCTGATATTTGGCATCTGCAACATCTGTGGGCTCACCATTCCAAGCATTATTTGTGCCTGGAAGAGGGCTTTTGGCAACTGTGGCCTTGCAAGCAATAGTTGACGAGCTAGTTCTTTGTTTTGTATAGCCATTACCCTGAGTTCCGCCATAATTTGATTCAACTGACCCCTAGACATTTTGGCCAGATGAAGTGTCAAGGGATCATTTGGTGGTGCCAATTGATTCTGCAAGCCACTTTGAGCTGACTGCAAACCAGCCTGAGCACCACCTAGAGCTCCTGCCATGACCGTAGCAGCAGTAATAGCAATATGGAGACCAATTGGCTGATGTTGAAGAGATTCTGCATGAACAGATGGTCCCCCTCCTTGCTTTTGAGGATCAACATTAGCAGTCAGTCCTGGTCCACCACGACCCTGATCTCGACTTCTATCAGTGCCTTTGTCATTTTCAGCAAAATC
>Dhingra_Pear_16_GATCAG_L001_R1_001_paired_trimmed_paired_merged_contig_4879 cleavage stimulating factor 64 isoform X2	GO:0003676	GO:0031123
CCTCAATACTTGAACACTGTAACGGGGAATCGAGCCATACACCCTCCAGCCTCAATACTTGAACACTGTAACTAAGAAAACAACTATGGAGAAACCAAGTGACTATACAGATGATTAAGCGATCCAAGAAGCTTTCGTAGATGAAGCTTTTGTAGTTTTCGGATATACCTTGAGCACAGTGCACAACGCTTGGAGCAAAGGATTGTCAAAAGTGAACGAACAAATTTTAGCAAGGGAACGTAAATTTAAATGTTGTGATCCAGACAAAATTTTCCTATTCTAACTAACTTACGGACTAGGCTAAAACACAAGCTGGCCTAAGCTTTCACGAATACGATAGTGCTCCACTGCGGATCCTCTGATCTAACTCTTTAAGTGAACATACTGTTACAAACAATCAAAATGGATTGAATCAATACCATACCTTTCGTTATTCTGGCAACCAAGTTGGTGCCTGCACATGTAACAACTTGCTGCATCGAAACTGCCATTTATGACTTTGCTACGATGGCTGAATCTGATCTCGCCGAAGCATCTGTTGGAGCTTTATTACTTCTTGTTGCTGTTCCGGAGACAATGAACTCAGTTTTTCAGGTGTTAGGCTCAAAACTTGTTGTAGTAGAGCAGACTCTACTCCAGGTGGAAGCTGAGACTGAGAAATCTGTTTCTCAGAGTGCTGTACTTCTTCTGACTTATGAACAGGCTTCACAGGCAAAGCATGGGGCAATACGGATCCGTTGGCAAGAGGCACATTAAGACCCATTCTTGACAAAGTGCTACTACTTCCATCATCCAATTTCATTAGCTTTGAAGGGCGCTTAACTGATTCTACTGAATCGTTAACCGCTTGAAAAGATCTATCAGCATCCTTGTTGATTACCTGAAAGCTGGCTTCAGATAGAGGACGAGGTAAAGAAGAATGCTGTACAGTAGCAATTGGATTAACCATCCGAGTGTTATGCCCAAAGTTGGCACGTCCAACCTGACCCGGATGCTGTATCAGAGGAGGCTGCATTTTCTGGTTTGAACTAGAAGAATTCGTAAGCTGAGTTTGGGGTCGAAAGGACAAACCACTTGAAGACTGAGGGTGTATGGGAGGAAATGTTGGAACTCCAGATTGCCCCAGCAATGGGGCCTGTTGCAAAAAGTGGTGGTTTACATGTTGTGGAAGCTGCATTCGAGGCTGCATGGGTTGCTGTTGGGGTGCAGAAAACTGGCTTCTACCCAATGGATTTTGAGGTACAGCTGCAAATTGGCCTTCTTGCACATTGGGCACCAACCCAGACTGCAACTTATTAGGTGCAGGAGGGTGCAACTCAGCGGGGGTTTGAAGTGCAGGTGACTGAGCCTGCTGGG
>Dhingra_Pear_16_GATCAG_L001_R1_001_paired_trimmed_paired_merged_contig_4880 cleavage stimulating factor 64 isoform X1	GO:0000166	GO:0003729	GO:0031124	GO:0045892	GO:0048589
TGGGATTCAGTAAGATACTAAGAACCATTTGATGGTTTCCTTGTTTCTCTGGCTTTTCATATTTGTTTGTGGTCATGCATTGCTTGATTCCATTTATTTGAATGTGCCGAGTTTGCAGGTTTTCGCATATAATCATGTTCTAGATGCTATGGTACATAAACATTATTGAGATTTCTGAAATAAACAAATGTTCATCCGTATCAATTTGTTATGGATATAAAAGTTTCACTTGATTTCTAAGAGCCCCGTATTTGAGCTGTTGCCAAATTTGTTCTCTGATTAATATACTTAGCTATGGTGTGTGAAACATATCCACCAACTACAGTCTGCAGCAGTGTTGAGACTTTAAGGTTGAGGCAGTTGGGGGATTATCTGCATTTTATCCATTTTTAACCAATTTCTGTTCTGTTTACTACACGATGCTTACAACATGCAGTCTTTTGATCTGAGTATCTGACATCATGGTTTATCTTTCTCAGTCTGAGCTTCCACCTGGGGTGGAGTCTGCTCTACTACAACAAGTTTTGAGCCTAACACCGGAAAAACTGAGTTCATTGTCTCCGGAACGGCAACAACAAGTAATAAAGCTCCAATAGATGCTTCGGTGAGATCAGATTCAGCCATCGTAGCAAAGTCATAAATGGCAGTTTCGATGCAGCAAGTTGTTACATGTGCAGGTACCAACTTGCTTGCTAGAGCAACAAAAGGCGTGGTATTGATTCAATCAATTTTGATTGTTTGTAACAGTATGTTCATGTAAGGAGTCGATTCAGAGGTTCTGCAGTGCAGGAGTACTATAGTATTCGTGTAGCCTACACAAGCTTGTGTTTTAGTTTAGTCAGTAAATTAGTTAGAATAGCAAAATTTTGTCTGTATCACAA
>Dhingra_Pear_16_GATCAG_L001_R1_001_paired_trimmed_paired_merged_contig_2509 cleavage stimulating factor 64	GO:0005686	GO:0070274	GO:0071011	GO:0071013	GO:0000384	GO:0003723	GO:0000398	GO:0006406	GO:0006470	GO:0030422	GO:0031124	GO:0035196
GCAAAAATTGAAGTAAAAAGCGGTCCCTAGTTCCGGCTGAAAATATTGAAAAGTTCAAGAGTTTATTGGCGCAGTATCTGCTGTAGCTGTAGCACCTGATTCCTTTGTTCTGGAGGCAGGAGGTTAATTTGTTCCGGTGTGAGGCTCATGACCTGCTGAAGCAGTGCCTTCTCCATCTCAGGGGACAACGGTGCCTGGCGAGGAGGCTGGCCGCCAGGGCCCATTTGACCAGGACCTAATGGTGGCGGTGCTGAAAGTTGTGGCACTGTCGAACTCTCTGGTGGACCGGACATCCACGATCCTCTATCAACTTGCATGGAAGATCCAGCTTGATTGTTGAACTCTGAACCTAAATGCATGCCTCCACCCTGATACATAGATTGAGGTGGTGGTTGACTTGGAAGTGGTGGTTGTCCCTGTGGAAATGAAGGCCCAGCGCTAACAGGGGGTTTCGTACCTGAATGAAACATGGATTGTGAAAGATGTTGGGGAGGAGCATGTTGGTAACCCATGTTGGGCCCCATTTGCGGAGGATACTGGTGATGGAAGTTAGGCATTGAAGGTGGTCTTGGTTGTGGTGGCAATGGTGGTTGCAACGGCATATGAGAAGACACTCCAGATGTCTGTAATGACTGTTGCAACTGGCTGGAAACAGCAGTCATTTGGGTTTGATGAAGCGAAGGTGGCTGTGAAGAAGAATGAAGAGGATGTGCAGGCATATTTGGGAGTTGAGAGGACTGTGGAAGAGAAGTCGGGGTCATTTGAGGATTTAGATGTCCCTTAGGCTGCTGTGGGCTCAGCAGGGGACGTGAAGGCATAGGCTGAGACTGAACATTTATAGATGGAGCACCAGCTGATGAACTAGGCATTGCTGGTTGGTTTTGGTATTGCTTTCTCGGAGGAGCTTGGATCTGAGATGGCCCAGTTTGGTCCTGCAAACCAACTTGGCCGGGCAATGAGGGAGCAGCCTGAGTGCTTGGCTGCTGAGTTTGTTGTGTCGACTGCTGAGAATTATGTGACGTCAGTGGCTGAATGCTGGGAATCACTTGAGGTGGCCGCACCATTCCAAGCATAATCTGCGCCTGGAAAAGAGCTTTGGTGAGGGGCGGATTCTGAATGAGGATCTGCCTCGCCTGCTGCTGGTTCTGTTCTATCAAATTCTTCATTTGAGACATGATGTCGTAAAGCTGGTTCTTCGACATTCCGGCGATGTTCGCCGGTAGGCCGTCGCCTGAGAAGATCGGAAGAGCACACGTCTGAACTCCAGTCACCAGATCA
>Dhingra_Pear_16_GATCAG_L001_R1_001_paired_trimmed_paired_merged_contig_16295 cleavage and polyadenylation specificity factor subunit 6-like [Pyrus x bretschneideri]	GO:0000166	GO:0003676
GTGCGGCAACCATACAATTCTAACTCTAAAGGGTCTAAAAACACTTACTACAAAAGAATGGTTAGTTTTCTACATCTTCACAAAAATTGGGCACAATCAGCATTGGAGGTATACAAACCCAAAACAAAAAATGAGGGCAAAATGATACAACCAAAACAAGGCATATTACCAACATCCTCTGCCATATCCTATTACAACAGTCAAATAGCAGGTTCCGAAACAATCTACCACATAGACTCCAGCAATTTCATGCCGTTATAACAATATCCACAAATCTTTTCGATCAAGTGCTCTAATTTACTCAAACATAAACATAAACAAAAGCTAAAACCAAAAGCAAAGTGTTCAGGCTCTATATCCAGGTAGTGAAAGGGAAACACCGTGCATTGTCTCTTCAGTTGTAGATTATCGAGGTCGTCAAACTCCAAGTTCTACTTAACAGCTTCAATTCTCACGGTAGAGTGTCCTTCAAACTTATCCACATGAGAATTAAACTCTGCTCCCGCTAGACAGAAGCAATAAAAAAACATCTACGCAATGACGTGAGAGCAGCCATTGGATGAATTAAGGACCCAAAAACACCACTTGAAAGAGAATCCAAATAAGCACGGCGAACCAAAAGCCAGCAGTTCTTTTTACTCTATTGCCTTTCTTTCTCAATAGAAAGTAAAGAATAGTAAGAAGTAGAGCAGTTACTCAGAAGTAAGCCGCCTTCTCTTCCCATAATCAGCATCCCTTGATCTTGACCGACGGTCATCCTCTTGAGTTACACGTGCCTTACTATGCCTGGATGACCGTCCCCGTTCCCATTCATCATCATGTTCCTGCTCACGGTCTCTGTACTTA
>Dhingra_Pear_16_GATCAG_L001_R1_001_paired_trimmed_paired_merged_contig_8462 cleavage and polyadenylation specificity factor subunit 5-like [Pyrus x bretschneideri]	GO:0005849	GO:0003729	GO:0016787	GO:0006378
GTCCAACTGGAAAGTTCATTTCCTGACAGACGGAAACCGCCATGGAGCGCGCACGATCCAGAGGAGATGAGTAAACGGCACTGAAGCTAACCCTCTGGGAGTTCAAGAAAACCGCCAGGGCCCTGGCCTGGCGCTTGCCGTTGGGAGTCAAAGCCGCCTGCGGGCACCGTCCGCCCACCAAATCGGGCCTTAAATTCAACTCGCACTCGCCGTGACTAATCAAAAACACCTCCGTGACGAATCGGTCATCCTCCATGCCATTGGACGAGAAGCTCCGGGAGAATCCGGGAGGCGGGGGCAGAGGCGAAGGCGGAGCGAGGACGTTGTAGGGGTCCCACACCTTGATGGAGGGTCCCAGGCGCGGGGTGCCCAAGGTGGAGAGCTGAGGGGAGAGAGGGGATGCGGATGCGTGGCAAAGCATCTCGGGCTCTTGTTCTAGAACCTTCTTGATCAAATCCTTGTCCAATTCCAATCCACTTCGAATGTTGGGCTCGCCATTGATGCCGTTCTCTTCCTCTTCTTCTTCTTCGTCTTCCTCTTCGACCTCTTGTACGGACTGTGTGGCGCCCATCAATATACAGAGAGAGAGAGAGAGAAGTGAGATCTGAGAGAGAGAGAGAGAGAGAGAGAGAGGGAGAGAGAGAGAAATGGTGATGTCGGCGGTGGTGAACACGTACCCGCTGTCGAGCTACACGTTCGGGACCAAAGAGCCGAAGATGGAGAAGGACACTTCCGTCGCCGATCGCCTCGCCCGCATGAAAGTCAATTACATGAAAGAGGGAATGCGGACCAGCGTCGAAGCGATTTTACTGGTACAGGAACATAATCATCCCCACATACTTCTCCTGCAGATTGGAAACACATTCTGCAAACTTCCTGGTGGACGACTGAAGCCAGGGGAGAATGAAATTGAGGGGTTGAAAAGAAAGCTGACCAGCAAGCTTGGTGCTAATTCACCTGCCCTTGTGCCAGATTGGCAGATAGGAGAGTGCGTGGCTATCTGGTGGAGGCCAAACTTTGAAACCATAATGTACCCATATTGCCCTCCTCACATAACAAAACCCAAGGAGTGTAAGAAGCTTTTCCTTGTTCACTTATCCGAGAGGGAGTACTTCGCTGTTCCCAAAAACCTAAAACTTCTTGCTGTCCCATTGTTTGAGCTCTATGATAACGTTCAGAGATATGGGCCTGTTATATCTACAATCCCACAGCAGCTTTCCCGATTCCAGTTCAACATGATCAGTTAATGAAGAAGGAATTATGAAGCTACCGTGATATCAATATTCAGTATACTGAAGATCACGTCTGGACATCATTGCGTGGATACCTAAACTCAAAACCGGATATTATTCTTATAACTGAACTTAAGTTGGTTAGTATGAGATCCTTCAGTTTATCCAGATGAACGAAGCATATCTTGTGGTCTGTTCTGTTCATCTATGTTTGGTTATGATCGTATTTGCTAATGCGTTTTGCATTACTCTTGAAACTTTGTCTGAACAGTGGTTGCGCTGTGCAAGTTCTTGTTTCTTGGCAAGAAGGTTTGTTAGTTACTTTAGACACCGGGAGTCATACAATGTTGTCTGAGTTATGTTTTCAGATTCTCAATATTTGAGATTTTGTACGAAAACCTGTTCTGCTTTTCTGTAACGATGCG
>Dhingra_Pear_16_GATCAG_L001_R1_001_paired_trimmed_paired_merged_contig_52155 cleavage and polyadenylation specificity factor subunit 5-like	GO:0005849	GO:0003729	GO:0016787	GO:0006378	GO:0010260
AATGTTTCGAAGTCGTGCCTCCACCATACCCCAAGACACTCCCCAACCTCCCAAGGAATCCCATCACCATCTGCATTGATACAAAGCTTCCTCGACAGCTTACGTTTCAATCCGTCGATCTCTGATTCGCCGGGTCTTAAGCGACCCCCGGGAAGCTTAAAAATGCAGTTTCTTATTTGCAAGAGCAGCACATGAGGATGTTTGAACAACTCAACCAGAATAACTGCTTCCACACAAGTCCTCAAT
>Dhingra_Pear_16_GATCAG_L001_R1_001_paired_trimmed_paired_merged_contig_15337 cleavage and polyadenylation specificity factor subunit 5	GO:0005849	GO:0003729	GO:0016787	GO:0006378	GO:0010260
AACACCTCTGCTCCTTTACGAAATCTACACACGAAATACATACACAAACGTTTGTCAAAATTTACAGAGAGAAAGCTAGCTTCCTAGGGAACAACTTTCTCCAACACACATTTTTACTACTAACCCTTGTCTGCAAACCACACCGCATGCTCTACAATGGCGATCAAAACGATCTTAATCATCTATAATGTTGATGGTAAACGTTGATAGCATCTCCGGAACACCTGATATAACAGGTCCATACGTCTCGTTGTTTTTGGCGATCTGGCACAAGGGAATAGCGAGCAATTTTTGGTTTTTTGGCGCAATGAACTTCCGACAATCTGGTAACTTCACGATGAATAGTTTGGTGCACTCCTTTGGGTTTTCAACTCGAG
>Dhingra_Pear_16_GATCAG_L001_R1_001_paired_trimmed_paired_merged_contig_39838 cleavage and polyadenylation specificity factor subunit 3-II	GO:0010197
AGTAAATAGGAACCTTTAGATTCATGCGCTCCCAGTAATCTTCCAACAAGATACACAGTTCCTGAGCTCTTCCAAGAGCAAAAGTTGGAATTAGAACTTTTCCACCGGCAGCAACACATTTATGAACCTGAATTAAATTACATTAAAAATAACCAGCAAAACTGCCTTTAAGGGACAAACGCAAGAAAACTTTTGTATCCAATTTTGACTGCCACCAGGTTTTACAAATGAATGCATGCATGAAAACATGTATGCAAATTGCCGCTTAAAGCAAGGAGTTGCATATCAAAGGACCGATAGTTTGATTATTATGACCCTCGTAATTCAAGTTAAAACTATAACATGAACTGTTGACACTTCTACTTTATCATTTACTTACAGCTCTGAGAAATTCTCTTTCCC
>Dhingra_Pear_16_GATCAG_L001_R1_001_paired_trimmed_paired_merged_contig_58526 cleavage and polyadenylation specificity factor subunit 3-II	GO:0016021	GO:0008270	GO:0010197
GCCATTGCCCAACTGCAGCAGAAATAAACTGCTTCTTCAGATTTATTCCGAACGCCATGGCCATCCAGTAATCTGTGAGGGCAGTTTTCCTTCAAGCAAACGGATGCGCGAAACGATGCCACTTCAAGGTGATCCTCAAAGTCTTGGATGTTCCCCTCAGAAAGCTCATTTGAAAGTTCCGCAGATAATCTGCGGAGAAGCCGAGAGCCTCTCTCAGATTTGCAAAGCTGATCGTCGTTTCCCGAAGTGCTTTTGGCCTCTTTCAAGTTGCCAGTTTGAACAGGGCAGCAATAAGCAAATTGTACTTGATGCTTTTTCTCTCCTAACATAAGCATAAGCTCGTCTTGGTGTACTACCTTCGTTTTTTTGCTTTTCTCCATAACCAAAACCCCTTCTGCTGCCCTCTCATCGCTTACTTGCAGTCCTGGAGTCGAATTTCTGGTTCCCAAATTCCAACCGTGTTCATCTTCTGAACTTCTTTTCGAGAACTTGAAGTTTGGATTCGAACAGCTTCGGATGAACACGTCAGAAGCTACTGCTTTCGCGTAGTGGGTTGATGGAACTGACACGGTCTCATTGTTTGCAGGGTCGTAACACTGAATTCCCAGCTCCGACTGGATTTTTCCTTTTAGAATCGCCATCCTCGGCTTCTCGCCATGAACAAGTATGACGTGCTTCGGGGAGAGAAATTTTACAAGATCCATAATTCCTTTGGCGTCTGTGTGAGGACTGAAAGACAACTGATGAATCTGGCATCGAACATCAATTTGTGTGTCCTTGTCCAGATCAATTTTGGTGGGTTTTCCCGACATCAATTTATGCCCTATGGTTCCAGCCACACAATACCCGGGAAGTGTAACAAGATTCATCGCCGAAGGAGCCCAGTGCTTGAAAACCTCAAGTGAAAAGCCACCACTGATCATCCCTGGTGTGGCAAACAGAACACAGGGTCCAGGAGCATGCATCATCGAACGATCAAACTTGTGAGCGTTCTTAAAATCAAAGGCATTATGCGTGGAGTACGTTTCTTTGACTTTCTGACTGGTCCAACTGATAAGCATCCTATAATACATATTGGCTTGAAGGGTCAAACCTGCTGAGAAGTAAATAGGAACCTTTAGATTCATGCGCTCCCAGTAATCTTCCAACAAGATACACAGTTCCTGAGCTCTTCCAAGAGCAAAAGTTGGAATTAGAACTTTTCCACCGGCAGCAACACATTTATGAACAGCTCTGAGAAATTCTCTTTCCCGGGCATATTTTGAATCGCGTATGGTTGTTGCATACGTGGATTCTGAAATAAGAAGGTCCAAATTTAGTCGGTCAATTTGAGCTGCTCCAAGATGCCTATCTGGTGTCATATTATAGTCTCCCGTGTACACCATAGTGGCGTCTCCCACCTTTGCGTAAAACATTGCGGCTCCAAGAACATGTCCTGCATAGTATGCACGGATTTGAAGGTCTTTATCAACCTGCACTGTCTGCTTCAGATCCACTGGTACTACTTTCTTCATGCACTCGGCAATGTGATGAGACGAAAACTGCTCTTCCTCGCCCCTTCGCTCCACCATCACTTTTCGATAGTCCTCCAACATTATAGGAGACAATGCCTTTGTCGGATACGTCATGTAAATTGGACCCTGATAACCGCAGACTTCGGTGAAGTAAGGAAGAGCCCCAACGTGATCTAAGTGAAAGTGGGTGATGATGATGCAAGTAAGGGAGTGATCGAAGTTCGACTCGTTCTGCGATTTGGGAATGCGAGAGAAATCGGGGTAGCGGCGGTGGTCGAGATAGCCCATGTGCATTCCGCAGTCGAACATGATTCGCTTCCCATTGATTGTCACCACCACGCAGCTCTTACCGACCTCTTGCCCGGCGCCGAGGACGAGAGAGTCGATGGCCATGAGAATTGATATGCGCGGCTTCTTGGCGCGCTTTTCAGTTCTGGGCCGGCGTTTGATTCGTTTCGTG
>Dhingra_Pear_16_GATCAG_L001_R1_001_paired_trimmed_paired_merged_contig_24351 cleavage and polyadenylation specificity factor subunit 3-I-like	GO:0016787	GO:0000278	GO:0006346	GO:0006396	GO:0009855	GO:0010014	GO:0010073	GO:0016246	GO:0031507	GO:0045787
CGAAATGCTGTTTTTACTCTTTCCTTGAGACCTTCGTTTTCACTCTCTACATCCCCGCTCTGTTTATCAAGCTGCGCCACATTCCCATCAACACTAATCACTAGTTTCCCATTTTCTCCAGGCTTCACATCGCCAAAGAGTGAAACCAGAAGTGCACGAATGACCTTTTCCACCTTCTTCCCATTTTCTTCCTCAGTTTTCATCTCCTCTGATTCAACAACTACCTTGGGGACTTCTCGATTGATATTCAAAATAAGAGCAACAATGGAGTCGGACACCATGTCACTTATAGGATCCGAAGGCCAATGCAGTGATATGTGTTTATCTGTATCCTGCTTCAATGTCACCCGATCATGCACTCGCAATGTTGCCACTCCAGATTCCTCATCCACTGAAGACTCTACACTCTCGAATATTTGCTTAAGCCGATGTTTTATCACAGTGAAGCCACTAGCATATGGAATAGTAATCCGTTGAGTGACATTTGCTGTGCACAGCTGTGAGAAGACATGGAGATCATCGGAAGCCATTATTTGATAACTGAAGCCTTTTTTTACCAGCAAACCGCTGACAGTTTCACAAACTTCAGGGGTCTTCTCAGCAAGCCTTCCAATAGCTTTTGCCATTTTCTGGGAGTTAAAATACAATTCAACAGACTGACAATTCTTTGGGGTCAGGATTTTGGTGTTCCAATCAGCAAACTGGGTCACGAGCTTCTGTTTTAGCCTTCCCATCTCATTAGCTCCTCCATGAACTAGGATTATGTTAGGAGGCCTCAGCTCGTCCAAAAATGCAGTAGTCTGGACAGAGTCCGCGTGGGCAGAGAATGAAATGTGATGGACCTGCATGTTGAGAGGTACCGAGAGTCCAGTCATACTAGTTACCTCTTTCGGTTCATTGATGATGGTTTTGGCTAGAGTCCCTTCAACCATATAACCTGGAATAACGCACGAATTTTTCTTATCAGTGCACCACTTATCAAATAGCTGCCTTGACAGTCCACTCTGAAGACCACCAGGGCTTGCCATCACCACCGATGGGCCTACATCTTTGAAATTCTCAATGCTCTTTAGTGGTGATATGTACTTGAAAATGAAAGGATTTGACTTCGCATTGCGGATCCTATCGTTCATAGAAAGGGTGTATGTCTCGTATACAGACAAACATCTTTTGGCAAGTGGAGAAGCATAATAAATGGGAATATTATGGAGCTCAGGATGGTTTGACCAATACTCATCAAGGATGAGGAGAAGTTCTTGGGCACGGCCAAGTGCATATGCAGGAATCAAGACACGACCCCCTTGAGAGATGGTTGTGTGGATAACATCAGTGAACCGCTTCTCACGGATGTGCCGAGGTTGATGGCGCTGGACACCATAAGTCGATTCAATAATGCATACATCAGGGGAGAACAGTGGGGTCTCAGCAGCACGGAGATGCCGGTCTTCTTCACGTGAATAATCTCCAGTATAAAGGACTCTAACACCGGCTATATCAACCATAAACATGGCAGCACCAAGGACATGACCGGCAGCGTAGCACCAAAATCGAATGCCCTCAACCTCTACTGTCTGATGGAAATCAATAACCTCAATTCTATCCATTGAGGAATTTATGTCCTGCTCATCAAACAACATATCTTCAACTGAAACTTTGCTCACTTTTATATAATCCGTCAAAAGCAACTTGTAGATAACCTTTGTAGCATAAGTCATAAAAACTCGGCCTTTGAATGTGGTCTTCTCAAGAAAGTAAGGTAGGGATGCAGCATGATCCAAGTGAAAGTGGGTTACGAGAAGGACATCAATTGTGGACGGATCAATCTCATCAAAGTAGGGCAAAGCAGCCATGCCCGAATAAGCGGGGTGAATACCACAATCAAACAAGACAGTTTTCCCTTTGAAGGTCATGTTATCATCTTCTCTTGATGCGGCAGGAGCCTCCCGCCGCTTAAGAGGCGCCGGCGCCGGCGGTTGTTGTCCCACTGAAGCCATCTTTAACCGGAATGTGTGAAACTCTGCAATCAAACTAAGATTACAG
>Dhingra_Pear_16_GATCAG_L001_R1_001_paired_trimmed_paired_merged_contig_24352 cleavage and polyadenylation specificity factor subunit 3-I-like	GO:0016787	GO:0008152
TTTTACACTCCCTCCCTTTCTCTCTCTGCCTCTCTCTAGGGTTTTAGGCACTTGTAGCCCTCTCTGTCTCTTCCTTCTTCTTTATCTGAAATCTTAGAGCTTCACACATTCTGGGTAAGAATGGCTTCAATGGGACAACCCCCGCCGCCGCCGCCTCTTAAGCGGCGGGAGGCTCCTGCAACATCAAGAGAAGATGATAAAATGATCATTACTCCACTCGGTGCTGGCAATGAAGTCGGCCGCTCTTGCGTGCACATGACCTTCAAAGGGAAAACTGTCATGTTTGATTGTGGAATTCACCCTGCTTATTCGGGCATGGCTGCCTTGCCATACTTTGATGAGATTGATCCTTCCACAATTGATGTCCTCCTCGTAACCCACTTTCACTTGGATCATGCTGCATCCCTACCTTACTTTCTTGAGAAGACCACATTCAAAGGCCGAGTTTTTATGACTTATGCTACAAAGGCTATCTACAAGTTGCTTTTGACGGATTATATAAAAGTGAGCAAAGTTTCAGTTGAAGATATGTTGTTTGATGAGCAAGACATAAATTCCTCGATGGATAAAATTGAGGTTATTGATTTCCATCAGACAGTAGAGGTTGAGGGCATTCGATTTTGGTGCTACACTGCCGGTCATGTCCTTGGTGCTGCCATGTTTATGGTTGATATAGCTGGTGTTAGAGTTCTTTATACTGGAGATTATTCACGTGAAGAAGACCGGCATCTCCGTGCTGCTGAGACCCCAGAGTTCTCCCCTGATGTGTGCATTATTGAATCCACTTATGGTGTCCAGCACCATCAACCTCGGCACATCCGTGAGAAGCGGTTCACTGATGTTATCCACACAACTGTCGCTCAAGGGGGTCGTGTCTTGATTCCTGTATTTGCACTTGGTCGTGCCCAAGAACTTCTCCTGATCCTTGATGAGTATTGGTCAAACCATCCTGAGCTCCACAATATTCCTATTTATTATGCTTCCCCACTTGCTAAAAGATGTTTGTCTGTATACGAGACATACACCCTTTCTATGAACGATAGGATCCGCAATGCGAAGTCAAATCCTTTCATTTTCAAGCACATATCACCACTAAAGAGCATTGAGAATCTCAAAGATGTAGGTCCATCGGTGGTGATGGCAAGCCCTGGTGGTCTTCAGAGTGGACTGTCAAGGCAGCTCTTCGATAAATGGTGCACTGATAAGAAAAATTCATGTGTTATTCCAGGTTATGTGGTAGAAGGGACTCTAGCCAAAACCATCATCAATGAACCAAAAGAGGTAACTAGTATGACTGGACTCTCGGTACCTCTCAACATGCAGGTGCATTACATTTCATTCTCTGCCCACGCAGACTCTGTTCAGACTAGTGCATTTTTGGAGGAGCTGAGGCCTCCTAACATAATCCTAGTTCATGGAGAAGCTAATGAGATGGGAAGGCTAAAACAGAAGCTCGTGACCCAGTTTGCTGATCGGAACACCAAAATCCTGACCCCAAAGAATTGTCAGTCTGTTGAAATGTATTTTAACTCCCAGAAAATGGCAAAAGCTATTGGAAGGCTTGCTGAGAAGACCCCTGAAGT
>Dhingra_Pear_16_GATCAG_L001_R1_001_paired_trimmed_paired_merged_contig_24353 cleavage and polyadenylation specificity factor subunit 3-I-like
AAGTCTTCTCATTCATCTGTAATCTTAGTTTGATTGCAGAGCTTCACACATTCCGGGTAAAGATGGCTTCAGTGGGACAACCGCCGGCGCCGGCGCCTCTTAAGCGGCGGGAGGCTCCTGCTGCATCAAGAGAAGATGATAAAATGATCATCACTCCGCTAGGTGCCGGCAATGAAGTCGGCCGCTCTTGCGTGCACATGACCTTCAAAGGGAAAACTGTCTTGTTTGATTGTGGTATTCACCCCGCT
>Dhingra_Pear_16_GATCAG_L001_R1_001_paired_trimmed_paired_merged_contig_20379 cleavage and polyadenylation specificity factor subunit 2	GO:0005847	GO:0009506	GO:0000278	GO:0006306	GO:0006342	GO:0006378	GO:0006379	GO:0007267	GO:0009220	GO:0009616	GO:0009640	GO:0010267	GO:0010388	GO:0016569	GO:0035196
TCATCATCACTACTATCGCTTTCTTTGCAAAAGTCCCTGGGGTCATCAAAATGACGATCACGTTCAGAATACCTCCGTATGTAGTTATGAAGAGCCATTGTAGCAATGACAATCTTCACTTGCTTATTGAACGGGTAATGAGTAAATGCTTTGACGCTCATTCCAAATAGAACATGTCCATTTAAAGAAAGTTTCTCAGATGCTTACAAGCATCGTTCAAAAGATTGGCAGGAAACAGAAATTGTCTTCAAACCTACCATCCGGCAAAGGATGCGTATTGCTAGCATCAATGATCATTGGATCACTCGTGTTGACATCAGCCCCATGAAAAGCTTTTGATTCCTCCTCTTTTATCAAACTAGCCTTTAGAGCTTCTTCCTTTCTGATTCTGTTCTGCTCTTCTTCATAAGCAATTAGTTCATCCCCAACCAAAGGGACCCTTTTGGATATGGTAACCTTAACAGCTTTTGGAGGCGGATCTGCCTGAAGCATGCGAGCTAAACTTCCAAACTGGGCTCGTTCGTAAAAAGCACAAGATTCTTGGCATCATTTTCCCATTCAACAAATATATCATGAGAGAAACCAGCTTCTAAACTGGCCATGGATGCTAAAACAACCTTGGGACCATCAGGAGCATTGTCAAGTTCACTCTTGTTAACTAAAAGTCTGATTTGCTTCAAATTAAAAACATTCTCACGTGTCTTCTCAAAGGACTTTGCTTTAGCATCACTCATCCACTCAAGGAAACTTTTTACGTAATCGATCGTGCTTGATGCAACGTATGTTAGGAAGAAGATGGGATAGTTCAAATTTTCCTCTGTCCAACAC
>Dhingra_Pear_16_GATCAG_L001_R1_001_paired_trimmed_paired_merged_contig_22935 cleavage and polyadenylation specificity factor subunit 2	GO:0005847	GO:0009506	GO:0000278	GO:0006306	GO:0006342	GO:0006378	GO:0006379	GO:0007267	GO:0009220	GO:0009616	GO:0009640	GO:0010267	GO:0010388	GO:0016569	GO:0035196
TTGAGATGCCAAAATGCATAAAATTGTAATTTACCTATTCTGTTTGTCGCATCGTTCCAACTCAATCACATATTGCGAAATGAAAAGGTTAAAATGTGTGACTGATTCGACTCGGATGTTTTGTTTTCTTACGCATGTCTTGCCGTCTTGGTACTAACTGAAGTTAACAAGCTTGGACTTGACAAAAAATAGAGGAACTGCCGATGCCTATCGAAAGATTTCCGTCAAGCATGAACACAATGACAACTTCAGCGGAAAACGTCTGGCATTTAAATTAAAACTCTACTGTGTTCCCTGAAATCCCTGGAAATTAACATCTCGTTTAAATTACAGTTCGTCAAGAAGCGTTACAGATTATGTATCTCTACCTAAAGCAAATAAAATTGTGAGTAGAGATACTCCCGAATCTTGTAATAATCCTCACACAAGGGGCCTTCGATCACAATTTGTTGGGTGCCGGAACCACCACCCTTATGGCTTGCATCCCCAACTTTGCGTAATGTCACATATTCACCGCATCTCAGCACGCCACCAGCAAATTCAGCCTGAACACCTTTGTCTGAAAGAAATTGCTTGAAATTAGCCATTTTTAAGTCACCAACAAGGACAGATTCATGTGGTGGAGGTGGGTTTGAGAGGGGTTGTAAAGATAGCATATCATTTTCTGTCTTTCCTGCCTCAGAGTCAACCCAAGCTATTTCGTAATCTCCGACCTTTTTAAAGAGCACGTTACTCATTAACTTCTCGGACAATTGCACCTTATAAGCGCATAAGTCAGAAGTAACATCAATTGTTTCTTCAATTTGAGGAGCATAAACATGCGGACAAACGTGTTTCAAGCAGTGTTGCTTCAAATGTTCTGTGGCCTCAGCTGTTCCATGAACCAAAACAAGTTTTAGAGGAGCCATATGGGAAAGAATTGATTTGATGGATCTTGCATCGGAACGGCCCTCAAAGTCCATATAAATCAATGAACACTTCACTTGAACAGTCAATTCAGTCGATACAACTTTTGAAGGCCTTGTGTCAAGTATCAAACTAGCAGAGCCTTCATCAAGTTTTCCATCCATATCACCACCAACATGCATAGCTCCATGGTCCATGTCTTCATCCTTTATGACATAATCATCCGGATTTATAACTTCACCAAAGTCATCCCACTCAGTACTATTCTCATAGAAGGGAAACATAGGGGCAACACTGGTAGAAGGAGGAGTAAATCCATCTATGAAAATGTCCCGGTATCCACTGCCTTGTGGACCTGCTGCATCCGGCAAAGAATGCGTATTACTAGCATCAATGATCATTGGATCACTCGTGTTGACATCAGCCCCATGAGAAGCTTTTGATTCCTCCTCTTTTACAAGACTAGCCCTTAGAGCTTCTTCCCTTCTTATTCTGTTCTGCTCTTCTTCATAAGCAATTAGCTCCTCCCCAACCAAAGGGACCCTTTTGGATATAGTAACCTTAACAGCTTTTGGAGGCGGATCTGCCTGAAGCATGCGAGCTAAACTTCCAAACTGGGCTCGTTCTGTAAAAAGGACAAGATTCTTGGGGTCATTTGCCCATTCTACAAATATATCGTGAGAGAAACCAGCTTCTAAACTGGCCATGGATGCTAAAACAACCTTGGGACCATCAGGAGCATCATCAAGTTCACTCTTGTTAACTAGAAGTCTGATTCGCTTCAAATTAAAAACATTCTCACGTGTTTTCTCAAAGGACTTTGCTATCGCATCACTCATCCACTCAAGGAAACTTTTTACGTAATCGATTGTGCTAGATGCAACATATGTTAAAAAGAAGATGGGATAGTTCAAATTTTCCTCTGTCCAAGACGATTCCAATATCTGGACGAGCTCCATAACCCTACCGGCAGTATCAACAGGTAATAGCACATTTCCATCAGATCGTAGAGTCTTCTTTATGGCATCTGTAAATTCCTTGTCCTTTTGGCGTCTATAAGGCTGATTGTTCAAAGCATTATAGGCATCTGTTATCAGAACAGCAGGGCGTACGAAGGCTGATTGATTAATTCCATTCAAATGCTTCTCTTTTCGATGGTTGAAGTCCACAGCATATATAACATCCTCCCCGTCCTTTGTTATCTTCCAGACGGTACCACCCAAGAGATGCCCAGACACATGGGGTGAAATCACAATTCCCTCTCCTTTGCCAGAAAGATGGTGATTTTGAGCATAGGTTAATCTGGTGAAATTTTGGAATGCAGAATCAATGTCATCCAGTGTAAAAAGGTCAAAGTCTGATACTTGCTTGCGAGAGAGGAACTGATCATACATAGTGAGGAGACCTAATCTGTAAACCGGCTCGGTGGAGAAGACGGGTGCAGAGAGGCCGAGCTGCTTCATGGC
>Dhingra_Pear_16_GATCAG_L001_R1_001_paired_trimmed_paired_merged_contig_31044 cleavage and polyadenylation specificity factor subunit 2	GO:0005847	GO:0009506	GO:0000278	GO:0006306	GO:0006342	GO:0006378	GO:0006379	GO:0007267	GO:0009220	GO:0009616	GO:0009640	GO:0010267	GO:0010388	GO:0016569	GO:0035196
ATCTGTAAATTCCTTGTCCTTTTGGCGTCTATAAGGCTGATTGTTCAAAGCATTATAGGCATCTGTTATCAGAACAGCAGGGCGTACGAAGGCTGATTGATTAATTCCATTCAAATGCTTCTCTTTTCGATGGTTGAAGTCCATGGCATATATAACATCCTCTCCATCCTTTGTTATCTTCCAGACGGTACCACCCAAGAGATGTCCAGACACATGGGAAGAAATCACAATGCCCTCTCCTTTGCCAGAAAGATGGTGATTTTGTGCATAGGTTAATCTGGTGACATTTTGGAATGCAGAATCAATGTCATCTAGTGTAAAAAGCTCAAAGTCCAATACTTCCTTGCGAGAGGGGAACTGATCATACATAGTGAGGAGACCTAATTTGTAAACCGGCTCGGTGGAGAAGACGGG
>Dhingra_Pear_16_GATCAG_L001_R1_001_paired_trimmed_paired_merged_contig_52482 cleavage and polyadenylation specificity factor subunit 2	GO:0005847	GO:0009506	GO:0000278	GO:0006306	GO:0006342	GO:0006378	GO:0006379	GO:0007267	GO:0009220	GO:0009616	GO:0009640	GO:0010267	GO:0010388	GO:0016569	GO:0035196
CTCGTTCTCTCATTCTCTCGTTCCAAAAACTAGCGATCTCTCTCGTTCTCTCGTTCTCCAGGTTTCTCCAGGTAAGCTTCTCTTGTAAAAATTTGTTATTTATTTGTTTGGATTTTTCAAATTGGGGATGGGGAGGAATGGGAACTTCAGTTAAGGTAACGCCGTTGTGCGGCGTCTACAACGAGAATCCGCTGTCGTACTTGGTCTCAATCGACGGCTTCAACTTCCTCATCGACTGCGGCTGGAACGACCACTTCGACCCCTCCCTCCTTCAATCCCTCTCCAGGGTAGCTTCGACGGTGGATGCAGTGTTGTTGTCGCATCCAGATACACTTCACCTCGGCGCGCTTC
>Dhingra_Pear_16_GATCAG_L001_R1_001_paired_trimmed_paired_merged_contig_10505 cleavage and polyadenylation specificity factor subunit 1	GO:0005634	GO:0005829	GO:0003729	GO:0006378	GO:0006379	GO:0009909	GO:0016570	GO:0048449
ACAAGAAGCTCGTTCCTATAGCAAGGTCATTTAAGTTTGTGAAAATTTGTGAACGAGTCGTCCCTATCTGGTTTGCAATTTCAAGCTGTTCCTCCAATGGAAGCATCTCGTAATGGGTTAGAAGCTCGCAGTCAACTATGGTGTCAGGGCCAGGCCGATGAGCCTTTCCATTTGACCGAAACTGGCGGAAAGCTCTTGGATTCAAACCAGCAACATGGGCAACTGCATCAACGAGCTTTTTCTGTAGTGACTGCAACCTACGAAATGTCAGTTCATCAAGAGGCGCAACACAACCAATGCTGCCATCCAGGGTACCAAATAACAAAGCATAGCGATTAGTTTTGTCAGAGCCTGGATTGGTCCCTGAAGTAGAGAGCATCTGCAACCGCAAGAACTTGGTAACATGGGTTCCAACATGAAATTCAGCCCTTGAGAGAAGCTTCTGGCCTTTCCAACTCTCAGACATCTTTGGTGCATAGAAAAAGATCTGAATGTTCTTTTGTTCATCTGCAACTACAAGGCTCAGCGTACTTCCATCAATCAGAAATTCCGTTGCAAAACAATCTAGGTTACCAAAATCCTTGGCCAACAAATTGAGCTGAGATCCCTGCTCCTTCCAACTGAGAAAGTAAATGCTTTTGTGAATGTCACCAAGGAGGATAAAATTCTTAACAATATTCAAGCTCACAACGTACAATGGTGGAACATCAAAAAATGCCACACCATTCAGTTCAGTGCCATTCCACTTGTTTAAAGTAATTTTAGGACCTTGTGCTATCAACAGATGACCTTGAAGTGAGGCTAATGCAGATATGGCACCCTTGAATTCTTTGGCGTACACCTCTGAAACCAAATTCTGAGTATTGTTTCCGGCTGAAAATAAAAGAACCCGTCCTCTAGCAGCAACATCCTCCCCTTGCACATACGCAGTCCCAATTGCTATAAGTGTTTCATTCTCGTTGGTGGTTGTATTAAACAGCGTAACCACTCGAACAGTTAGAGCATTTTCAGAAGTTTGCATGGGAATGGTGGCCTTAGTTTGCCAAGGGCCACCAGATTTTTCTGGCTCCATAATCCGAACCTCAAATTCATCAACAGTATAAGTTCTGTGTAGTTCATCAGAACTCAAATTATGATTCTCAACCTGATGGCCAGCTTCTTGATCAACCAAAGACGAAAGAATTTGATTCAGTGGCTTATGAACAGGTACTGAAACTATAAGTGGGTATAAATTCTTCTCTGCAAAGTAAGTGACCTGATGAGGAGTTCCTTTTAATGGAATCTTTTGTACTGGCCAATAATTGTCGTAGCTTGAGATAGGTGGTAGTTGGCAAATCTTCAATATACCCTGTGATGTAACATATATGAGCCCATGATTACAATTCACATTGTGAAGGACAGTGAAGGCAACAACCGAACCATCACAAAGCTGTGGATGGACACGTAGACGTTCTCTGAAAACCATTAACCAAGCTGGTCTTGACCCGGAAAGGAACAACCCCTGATAACCAGCAATGTTCTTGAAAATTGTCATTCTTTGGCACGAAGTTTCAGTTGACATGTCCTTCCTAGCATATGTGTCCAAGGGGACACGAGCAAATCTCAAGTTTCTAAGCCTTGAAGCACTAACATTAGTTAAGCCAGAAGTACCCTGTGCCGAAGCGGAATCTTCAGTTTTAGAGGTAGTCTCTGGACCTTCAAACAGGTAAGCATGGTAACAAAGAATCATCCCGTCATTCAATATCCCAAAAAGAAAAGGACGGCTATGCTGTCCTGACCATCTCTGCATAGCCAGCTCTACAACTTTCATATCCTCTATATTTTCTTTCCTGCCCTGGGCACTCACTTCTTCAGAACTTTTATTGATCAGTTTTTGGGAATCTTTTGAAGAGTCTTGCATTAAAGTATCAACTAGGTGCGTCTTTCCCGATACAAATTTATCCACAGAGAAAACACAATTAAAATTGGGCACATCAAATATTTCAAGGGAACCACTTTCATAACAAACAACACAATATATATCACCCTGATCATGTAATAAACCATCAGAACCATCAATGGCTTCGTCAACTCCTGTGGAAAGCCAAGCATCAGTACTTGCCTTCCGAAGCCAAGGCTCAGGTCCTTTATCATGATAAAGTGTACAAGCGGATATTTGTTTCTTTGAGTTCTCAAAGGCAGCTGGAATGCTTACAGAAACAGTGCACGAAGAAGGATCTCCAATAAGGAGTCGAATACCACCATCAGACATTCTCAGCAATACATACGGATCAACAATAGAAACTGATAACACTGTGCTCTCTGAACCGGTGGCCGATTCAGCATTCAAAGTTCCAAAGCTTATATCCTTAGTCATAAAAGAACCATCGAGAATTCGAGCACCACGTTCATAGACCTGCACAACTCGACGCCTTCCAAACAAATTCCCTGCAGCAATTGTTCTCCCTTGCACAAAATAGTCAACACTTTCTGTCACTTCACTCAGAAGATCTGCTGTTTCAAGTACCATCGTTCGAGCCTCCAGACTTATAATTAAATATGCATGATATTCATCATCAGAAGCAGTGATTTTAGAATCGGCATTATGAGCACGTGCATTCTTGTGGTAAACAGTCCAAATTCCCTTACAACCTGGTAGTTCAACCTCAGTAATCATTTCTGGATTTATTGACTGACGAAGAACAGAAAGGGCACCATTCTTTCCATGACCGGAACAGCAGACCAGTTCGTAATTACTCTGTTTAGCAATTCCAGTAGCATTTGCATCTGCATTAATCCTTAAACCATAGGAGAAGTCCTTCAAAGGACCAACATTAATCAAAGAGTCCCTTACAGCAAATGAAAAAGACTTCTGAGCTGAATCTGCACTATTTGGAGCTGACCCAAATAGAGAGAGCTCCTCACCGCTAACCATATCTTGCAATGCATCCGAAGACGACAATCGCAGTCGCTTGGCCGATGGGATATCACCCTCAATATCCCCTACCTCATCCTTCAAACCAGATGACAACATGGAGCCCCCTCCACAAGTGAACTGCACAAGCAAACTGTCCCCTAACCGACTGCCCAGAAAAAATAATGAATTTCCAAGTGTTGTAATCCCCGACGTAAGTACTGAAGCTTTAGACTTTGAAAGGTCAAGTCTCTGTACAACCCGTCCATCATAAACAAGGGTGAGCAATAGTAGCTCCCCAGTTTTTGTAGACAACAGGGCTACATCGTTCAGCAACCAAGTTGCATTGGCAGCATCAAGCTCCACAGTAAAACTAGATCTTGGCATCTCTTGACTGCTATCAACAGAAACAGCATAACCGTTTAATGCCAACGCGCATGAGGCTGACTGGCTATGATAATGGATAGAATTTGCACTAATCACCAGAACACCACCAATTGGAGATGGTACAGCAAGCAGCTTGTAGGAATCATGGGGGAGATTAACAGCTGACCATATGAGCGGATGCTGCTTCAAAGTTGTGCTGATACTAAGTGCAGAAATCATACAAGTATGGTGCTTCCATGAGACACGCCCAGCCCAAGTAAGCTCCCGCTCGTGAAGGATAACCATCACAGGCTCAATGTAACCATGTACAAATGTAAAATCCTTTACATGCTTCATGTCCATATCTCCCAGGTTAACAATGTAAGACGAGTCAACACGAGCAGAAATTGCACCTCCAGAACCAAAGCCATCATCTTCCCCAACCAAACCAGAGCCACCCTGCCGCACCTGCCTTGAGGATCAACCTTAACCAATGGGCCTCTTGCAAATGACTCTCTGCCTCTTCTCAAATGAAGCCACTCTGGGCCCTCAAAACAGTGCATAGAGCTAGTACGGAGTCCATGAATTGAATCATCAAACTCAAGAACTGAAATTTTTGCATCTTCAAAGGTTAAGACAATAGAATCTCTTCTTCTGGAACCATCACCGCCTCCGCCAGATAAAACCGCCATTGTTACCACATTACCGTGCATTCTGTAATGGCAAACGAGTTCGAGCGAAGCCCCAGAGACGCCGTCCATGAGACCACCACGCTTGGGTTCTCCGGAAGCCCTAGATCCTCTGGCACCCTCTTCCTCCTGAACTCTCACGACGTACACTTCGAGGACGTTTCCGGCGGTGACGACTAGGTCCGGAATGGGGCCGATTTCTCGGCGGGTAGGTGGCCAGTCGGACTCCAGGTCATCGGTCTGGACCTGAGGCATTCGAGGCACGAAGTCAGCTCGTGAGTGGGAGATGAATCCCGAGGCGCAGTTCTCGATGCCGGTCGGCCAGTGCATCATCTTGTAGGCCGCGAAGCTCATCTCCGCCGAGGTGCGGGAAAGCTAGGGTTTTAGAATTCGACAGCAGAAGACTATGGAGTCTGAGATTCCTGAGAAATGACGACGAATTGGGGTGTGAAGGGGGTTAGGGTTTAAGAGTGGGTGCGGAGTGAGAGCGAGAGTGAAGTCTTAACCTTTTGGGGGATAATTCGGTGTTTGGCGGGAGGATGTTGGATCCCTAATTAACATGAACGTTTAGGACCGTTGAGGAAGAGAAATGGAGGAGAGAGAGAGTCGGCGGTTTTGTAAGAGTTACTC
>Dhingra_Pear_16_GATCAG_L001_R1_001_paired_trimmed_paired_merged_contig_29814 cleavage and polyadenylation specificity factor CPSF30-like	GO:0005847	GO:0004521	GO:0005516	GO:0046872	GO:0000278	GO:0006378	GO:0006979	GO:0090502	GO:1900363
GGAACTTGACCGAAGCTATCTTCCTCATCTTCACTTTCTTCCTCTTCCTCCTCTTCATTGTCCTCAAATGGGACAATGTCTGGATTCTCACCACCATTCTCTGGATTGACTCCCTTTGCTTTTTCTTCTTCACGTTTTGATTCTGCTGCAATCGAAATTGCCATAAGTTCACTATCTGGCTCAAGATAAAGCAAGGAAGCCAACTGCTCACCGACGGATTGCTCTAGCTCTTGACAATCTCTACTTATCTTCACTGGTAGGTTCTCATTGTAGGGATTCCTCAAATGACGAGTTTTGTGAAAGGACAGTTCACATAGCTTTAACCATTTGACAGAGAAATTTCGCCCATAATGTGCAGTTCCGTGTGCATATTTCCAGTTCCCTCCACCAACTGACCCACCAATTCTGGACATCATCTTTGCACAACCCTGGAAATGTCGAGTCCGGTTGACTGAGAAAATTAAAATCACATTTTCAGCAGAGTCAAAAGCTTCATTAAGTTTGGACTCATTGCTCCTTTGAGTTGCCCATACTCCTTGTTGTACAGATAATTCCAAATTTTCACGGTTGCAACTTTTAACAATAAAATACCTAGATGTTCCTTGAGGCAAAGGCAATGCACTTCTATTTGCCTGATTAGCTAGGCCAGAAGGAAGATTTTGTGTCTGTGCGGGGCCAACCTGTTGTTGGGTTTGTTGAAGCTGTTGCTGCTGCTGAACATTCCCAGACTCAGCTGTAGTAGGTTTTCCCACAAAATTGTTGGGTGCTTGTGCAGGTTGATACTTCTCTCCTTGTTGGGGAAAACCAGCATTCCTTTGTTGATAGAACTTATTTGAGTTGTTGTAATTGTAAGAATTCAAATGCTGGATCTTCTGAAGGACTTCTTCCACTGGAGGTGGAGGTCCTGGCAGCTTTGCGTGTCTATACCGGCAATCAGGACCATTTGGACAAAAACCCAACTTGTACATATTACACTCTTTGATGTCCTCGTTAGTGTGCTTGTACACGCAGTCCTGCTCGCGGCACTCACCGTACAACCGGAAGAAGCGGCACACGGGCATGCGCGACTTGTCGTATTGGTGGAGGAACCCACAGGCATCGCCCTTCATACAAAGGCTGCGCAGCCAGTGACGACACACCGTCTGGCGATAGCTCCGCCCACCCATCCGGTTCGCATTCTGATTGGGCTGCGGCGCCACAGCGGCCTGGTTGGACCCCGCCCCGCCGGGCCCCGTGACGGCCGAGTCGGATTGCATCACGGAATAATTAGAAGTTGGGCCCGTGTTGGCGGGGCCCGCAGAGGCCGAGACGGTGGCGGCGGCATCGAGGCCGCCCTCGAAGTCGAAGTTGAGGACTCCGTCCGAGTCCTCCATTGGGCGAGCTTCGTATTCGTCTGGGTGTGAGGGTGGGTGGATGTTTGGGAGATTTGGGATTTGGGGGTTTGATCAGATAATTAGGGTTTAAGAGATTGTGATGAGAGAGGGGACAGAGATGCGAAACGTCCGTTTTGGGGATCTAGGATGATGAAGGAGGAAGGAGTGTCGGTTTCGACAGTCAACAGGGAGCAACAAAGGGCGCCAACACCAGGACGCGCAGAGGAGGAAGGGTTTAGGGCGGTCGGGGTCAAACATTTCGGCGGGTATTCGGGTTTGGGTTCTCGTTGCGTCCAATTCGGGTTGGAAGCAAAGTAGCAGTCTGGCCCAACCAAACGAGAAAGGC
>Dhingra_Pear_16_GATCAG_L001_R1_001_paired_trimmed_paired_merged_contig_29930 cleavage and polyadenylation specificity factor CPSF30-like	GO:0004519	GO:0046872	GO:0006396	GO:0090305
AGACGGGATGAGAGCCCAAACCCGGATACCCTTTCTCCTCTGCGAGTCCTGGTGTTCGCGCTCTTTGTTGTTCCCTGTCGACCGTCGAAACCCACGCTCCTTCTTCTTCCTCCTTCATTCAACCTAGATCCCCAAAACGCACGTTTCGCATCTCTCTCCTTCTCTCATCAGAATCTCTAAAACCCTAATTATCTACGCAAATCCCTAAATCTCCCGAACATACACCCGCGCACAACAGACAAACGAATACTAAGCTCACCCGATGGAGGACTCAGACGGAGGCCTCAACTTCGACTTCGAGGGAGGTCTCGATGCACCCGCCACCGTCTCGGCCTCCGCGGGCCCCGCAAATACGGTCCCAACTTCGAATTATTCCGTGGTGCAATCCGACTCGGCCGTTACCGGGCCGGGTGCCAATCAGGCCGCTGCGGCGCCGCAGCCCAATCAGAATGCGAACCGGACAGGTGGGCGGAGCTACCGCCAAACGGTGTGTCGTCACTGGCTGCGCAGCCTTTGTATGAAGGGCGATGCCTGTGGGTTCCTCCACCAATACGACAAGTCGCGCATGCCCGTGTGCCGCTTCTTCCG
>Dhingra_Pear_16_GATCAG_L001_R1_001_paired_trimmed_paired_merged_contig_36711 cleavage and polyadenylation specificity factor CPSF30-like	GO:0046872	GO:0016070
TTTTTAAAAAAACTATATAATTATAAATTCCGCTGCCTTTACCCTTTACCTTTAGTTACTTTTACCAGGATAGTTACAAGAATATCACAGAATTTACCGCATATTTCAAACTTCTAACAAAATGGAAAGACATCAGTAGCACTAAAGAATCCATATATCACGAATGAAACCTTCCATTTTCTAAGAAAAAGCAGTAAGCCTCTGGTGTGGAGGAAGATGGGTTTCCCTCGTTAGTGGCATGGGCATGGCATCACTAGTACTGCCGAGCTGCTAGTGCTCGGAGGTCGCATCTCCTTCCGAGTCTCGCCGTTTCTTCCTTCCATCTCCATGCCTCGACCGCCTCGGGGCCTCATCCTCACTTTCGCTATCATCATGTCTAGAGTTGTTTCCAGCGCCATACTGTGTCTCATCATCTGGTCCACCAGCCGGACCTGACATATCTTGTCCCTTCCGATCAGTGGAAGCTCCCCTTGGATCTCTCTTCGGCATCCGGTTAGGGTTTTGAGATGATGGTGGTGGGGGTGGTGGAAACATTGGAGACATACCTGCTGGCCGACCACCTCGGCCTGGATGTATCCCTCCCATAAATGGTGCACGTCCAGGACCCATGATCCCAAACCCACCGGGTGGAAATCCAGGTTGTTGTGGTCTCCCACGAAACATCATGCCAGGGTTGGGCCCTGTAAAATCACCTGAAAACCTGGGACCATACGGATTGAAACCCCGAGGCCCCATACCAAACGGATTTGGCATTACAAATCCGTCA
>Dhingra_Pear_16_GATCAG_L001_R1_001_paired_trimmed_paired_merged_contig_36712 cleavage and polyadenylation specificity factor CPSF30-like	GO:0004519	GO:0046872	GO:0006396	GO:0090305
AGAAACACTTCCAGCTTTCTCTCTGAATATCAAGTTCTGAGTTTTCACAAACCGATTAATCACCTTTAGCAGTATACAATTACAGAAACATCAGAGTATGAGAATGTAATCAGGAAAACTTGTTTAAACATCTAAGTTTCCTTCAGCACCAAAAAAGAATCCATATATCAAGAATGGATCGTCCGATCGTTTCTCAGAAACCGGTAAGCCTAAGAAAGAAAACGGGTTTCGTCGTTAGTGGCTGAGCTGCTAGTGCTCGGAGGTCGCATCTCCTTCTGGGTCTCGCCGTTTCTTCTTTCCCTCTCCATGCCTCGACCGCCTCGGGGCCTCATCCTCACTTTCACTGTCATCATTTCTAGAGTTGTTTCCAGCACCATAATGTGCCTCATCATCTGGTCCCCCAGCCGAACCTGTCATATCTTGTCCTCTCCTGTCACCGGAAGATCCCCTTGGATCTCTCTTCTGCATCCGGTTAGGGTTTTGAGTTAATAGGGGCGGGGGTGGTGGAAACATTGGAGACATACCAGTTGGCCGACCACCTCGGCCTGGATGGGGGCCTCCCATAAATGGTGCTCGTCCAGGACCCATAATCCCAAACCCACCAGGCGGAAATCCAGGTTGTGGCC
>Dhingra_Pear_16_GATCAG_L001_R1_001_paired_trimmed_paired_merged_contig_36713 cleavage and polyadenylation specificity factor CPSF30-like	GO:0005847	GO:0004521	GO:0005516	GO:0046872	GO:0000278	GO:0006378	GO:0006979	GO:0090502	GO:1900363
TACCAAGAGGTGGCAGACCTATGCCCGGGATGCAGGGTTTTCCCCCAGGAATGATGGGTCCTGATGCAATGCCCTATGGCCCTGACGGATTTGTTATGCCAAATCCTTTTGGCATGGGCCCTCGGGGTTTCAATCCGTATGGTCCCAGGTTTTCAGGTGATTTTACTGGGCCCAACCCTGGCATGATGTTCCGTGGAAGGCCACAACCTGGATTTCCGCCTGG
>Dhingra_Pear_16_GATCAG_L001_R1_001_paired_trimmed_paired_merged_contig_55877 clavaminate synthase At3g21360	GO:0005634	GO:0016491	GO:0055114
GCGCCAAGGGATGGCCACACTTTCATCTTCAAGAATTTTCTGGCAGTCGTAGACGACATCCGCAGCCAAGGGGCTGCCATCCCGAAAGTGAGAGCCTTCTCAGGGTCACTATTTCTTGCATCATCTTTCCACCCTAAATATACTGCCATGATGTTGTTAAACCAAACCTTGCGCTGCCCTGTGCTGCTGTCACATTTGATGCCCAGGATCGCTCCCCTGATTGTTTTCACTCCGTCATCCAACCATTCCAACACATACCCCAGCTTAGCAGCCCTCTGTTCAGCTATGTTCTTGTCTTCGGTCGCAAATGTGGACTTCCAGCCACGACCCATCGCAGAAGAAGGGTCGTAATCTTGGCCTAAAACCTTGGTATATTTCAAGCCATGGTCCTCTAATTTTTGGACAAATTGTGGGTGCTTGTCTTTCATCCTCTCGTACACAATGTGG
>Dhingra_Pear_16_GATCAG_L001_R1_001_paired_trimmed_paired_merged_contig_55878 clavaminate synthase At3g21360	GO:0005634	GO:0016491	GO:0055114
CTTTACGACGGAAATCGATTCCCGGTAGTTATATCTCCGACTACGACTCCGACTCCAGCAGCAGCTGCTACTCCTGGTCTCACAGAAACCATCCAAGCGAACAAACAGTACTCTTCAGGGGGTTTCCTGTAAATACAGCCTCGGACCTCAACGACGTCGTGGAGGCCTTCGGCTACGAAGAGAATCTTTACGTAGGAACTGCTCCCCGGACCAAGATCGTGGGTCGGGTTTTCACCGCCAACGAGGCCCCGCCCGACCAAAAGATTCCATTTCACCACGAAATGGTTCTG
>Dhingra_Pear_16_GATCAG_L001_R1_001_paired_trimmed_paired_merged_contig_9527 clavaminate synthase At3g21360	GO:0005634	GO:0016021	GO:0004674	GO:0005524	GO:0016491	GO:0006468	GO:0007020	GO:0055114
TGGCCAAAAACATGACTAGTGTCAAATTGAACCTAGACACAATTCGGCACCGGATAGACCCACCCAACACAGCTCCATAGTATTTCACTCCCCAAAACCCCCGTAACCCAGTTCACTAACTCACCACGAAGCTGCAACCCCGCGCGCCGTCCCATACCAGAGAGGCACCATGTCAGGGTCTTTGGTGGAAACCCAAATCCCGCAGCAGAAGCTATACAGCGGAATCCAATTCCCGTTAGTTATATCTCCGCCACCGGCGGTTCCTTTCACTTTCTCCGCCCTGACCAAAACTATCGAAGCCGAGAAACCGTACCTGGACGCCCAGCTCCGAAAATCGGGGGCCGTGCTCTTGAGGGGTTTTCCCGTAAATACGGCCTCCGACTTCAACGACGTCGTTGAGGCCTTCGGCTTCGAAGAGCTCCCCTATGTGGGCGGAGCCGCTCCCCGGACCAACGTCGTGGGTCGGGTTTTTACCGCCAACGAGTCCCCGCCCGATCAGAAGATTCCATTCCACCACGAAATGGCTCAGGTGCCGGAGTACCCATCCAAGCTGTTCTTCTTCTGTGAAGTGGAGCCTGGAAGTGGGGGAGAAACTCCGATTGTTCTGAGCCACATTGTGTACGAGAGGATGAAGGAGAAGTACCCGGAGTTCGTCGACAAGTTGGAGGAGCACGGGTTGATATATAACCGAGTTTTGGGCGAAGACGACGACCCTTCTTCTCCAATTGGCCGTGGCTGGAAGTCCACCTTCATGACCAAAGACAAGAGTATAGCTGAGCAAAGGGCTACTAAGCTTGGCATGAAGTTGGAATGGTTGGAGGATGGGGTGAAATCAATCATGGGACCAATCCCTGCCATCAAATATATAAGCACCACGCAGCGCAAGATTTGGTTCAACAGCATGGTAGCAGCGTATACCGGCTGGGAAGATGCAAGGAACGACCCTGTGAAGGCCGTCACCTTTGGAGATGGCAGCCCATTGCCTGCGGATATCATCCACGACTGCTTGAAAATTCTCGAAGAGGAAAGCGTTGCCTTCCCATGGCGCAAGGGTGATGTTTTACTGCTGGATAATTTGGCTGTCCTTCACTCCCGGAAATCGTTCACTCCACCTCGCAGAGTCCTAGCTTCGCTCTGCAAATAGTTAAGGCCTATCAAGTACGTGTTCTTATGTCTTGTTAACTCTTCCCTTTCGGAGAGATCAGATGCTAATGATATACTAGTTTTCGTACAAAATTTTCATGTTTTATATAGATTTCTGTTTCTTTTCGTAACTTTTACGGATGTTCCGTTTATGTTTCCTTGAATTCGAAGTATATACTATACGCTTTCGAAGAAGAAGCTCAAGGCTTTATAGAAAATCCATGTAAAAAGTAAGGTAAAAGTTGAACTGCAGGTAACTTATATCATTAAGCTACTGAAAGCTTACTTGTATTACAAGGAAACACCCATCTCAGCTCCTCCATCTAATTTTACATAAAATTAAAAATTTCCCACAAATGACACTACAAAGAATAAAACACGTAAAGAGGATAAAACGGAGGAACGAACGAAGAACGGCACTATAAATACGGCCAGCTTACGACTATATATGTGCCGCTATACACACATGATCACACATAAACGAGGGGCAAAAGAATGAAATATTGTAAGGCATCCGATTGGAAAGGAAACGCGGTTTCACTATCTTCCCTGAACAAGGCCACTGAATACCTGGCTCTTCCCTGCAAGAGTAGCTTCCCACTCCACTGAGGTTAGGAGGATCTGTGATAGCGAAATCACGACTCCCTTCATGTCGGGCCGTAGGATGGGGTCGTCATCTACACATTGCTTCGCTATCATGGCCACCTTGAATAGGCAATCATGAGGATACAAGTCCATCATATTTGGATCAATGTAATCTTTCAGGTTTGACATGCTCATGGAGTCTGGTGAAGTCCTAAGAGCTGTTTGCATAATTGACACCAGTGAACGTCTTTCGGAATTTTTTGTGGCTGTGCCTTCAGTTCGTATAACGGCCTCCTTCCCCGATATAAGCTCAAAAAGAACAACTCCAAAAGCATAAATATCACTTTTTGCAGTAGCACGGCCATCACTCAAGTATTCTGGAGCCAGATAACCATATGTACCAACAACTTTGGTTACACTAGCTTCTTCATCACTTGTCTTACCAAAAATTTTTGCCAACCCGAAGTCTGAAATCTTTGCCCTGAAGGAACCATCAAGCAAGATGTTGCTTGTCTTGATATCCCGGTGGACATAATGAGATTTCGTGTGCTCATGGATGTACTCAAGAGCTCTAGCAGCATCAAGAGCAATCTGGACCCTCATGATCCAGGAAAGTGATGTATGACCTTTGTTCTGAGGATCATGCAAATGGCTTTTAAGTGAACCTTTCTGGGCATATTCATATATAAGGAAGAGCTCTTCATCACTTGCTGCATAACCAATCAATTCTACCAGATTTGAATGATGAACCTTGCATAGAACTTTTATTTCTGACAGAAACTCTTTAGTTTTTGTAGCAGTCATTCTTTTAATAGCAACTTCCTGCTCACGAGGAACCATATCTTCCATGGCCCAGAAGACGTGAATCAGAAAACCCATCTGTTGAGGAAAAAATATCTTCATATGTGAAAACGACAGGCTTCTCCACGTCAAGTACATGACTGCCAATAGCTTTGGGGACAGTTATCTGCTGGCTGCTAGGGTCTCCATTAGTTTGCTTCCAATCTGAAGATGTGCAACACGTGTACCTTCCTGATGCACAACAAAAACTTGGCCTTCGAAGAACACGAAACCTAATTTGACCATCAGGATCTTTTGAACTACTTCTTTGTGCTTCAGTAAAGCAGCTTGAAGACCTCAGGCAACAATATAAAACTATGCCTAATACGATCACAACAAGAATGATCCCTAAACTCCCTACAATCCATAAATATGGCAGATGCGACTTATGATTTTCTCCATTTGCTGAAACACTGGCATTGGATGGCGAAGGAACAGGAGCGGGAGAAATCGTCTCCATAGGATAAGGCTCACCAGGAACTGAATTCAAAGGAATGTAATACAAAGCATCAACAGTCACATTGTCAGGATCAGTAATCCCATTCACCTTCTCAATGCTATCCATACTAACCCCGAACCGGCTAGCCAGAGACTCAATGCTATCCCCATCCCTCATCACATAACTCATCAGATAGTTCCACAACCCACTCGAGCACCCGCACATCAGCCTCAACGACACAACGGCGCCATATCGGGCCCGCCTAGTGGTATTGCGCAGAAAAGTCAGCCCACCATAGGCCTCCATAACCATGTCATAAACATACCCATCTGCAGATTTCACAGTAAACGTTGTGTTGGTCAAGTAACTCTTTATCCCCTT
>Dhingra_Pear_16_GATCAG_L001_R1_001_paired_trimmed_paired_merged_contig_99679 clavaminate synthase At3g21360	GO:0005634	GO:0016491	GO:0055114
TTAAATAATTGAAAGGAAAAGCAAAAAGGAGACTCTTGAAGCAGCAGCTAACAACAGAGACGGAGACAGCATGGCATTGACAATGGTTGAGATCCCAGAGCAAAAGCTTTACGACGGAAATCGATTCCCGGCGGTTATATCTCCGACTCCGACTCCAGCAGCAGCTGCTACTCCTGGTCTCACAGAAACCATCCAAGCGAACAAACAGTATATACAGGATCAGCTCCGAAAATCCGGGGCCGTACTCTTCAGGGGGTTTCCTGTAAATACAGCCTCAGACTTCAACGACGCCGTGGAGGCCTTCGGCTACGAGGAGAATCCTTATGTTGGAACTGCTCCTCGGACCAAGATCGTGGGTCGGGTTTTTACCGCCAACGAGGCCCCACCCGATGTCAAAATTCCGTTTCACCACGAAATGGCTCTGGTAAGTGGCAACTATATAGTGCATTTCAATACTTTTCTATTGCTAACCAGGGAGCGAAGAGTCCTAAATTATTAAAATAATTTAAGGATGGGAGAGCTTCGAACCGGAATAATAGTTGGAAACTCAAAACCCTATTCACTAGGATATTGAATCACATATAAGATATGTATAATGTTCTTTCAAGTTGCGGAACGTGTCGTTTTCATTTGTTTTCCTTGTGTGATGCTTATGACGCGTCGTTCAGTATCCAGAGTACCCATCCAAACTG
>Dhingra_Pear_16_GATCAG_L001_R1_001_paired_trimmed_paired_merged_contig_11826 clathrin light chain 2-like	GO:0009504	GO:0009941	GO:0030130	GO:0030132	GO:0005198	GO:0006886	GO:0016192
CATGAAACTTCTCTTGATTAGCCAGGAACAGCCGAGAAACGCCAAAATGCAAGTTCAAAACAATATGTCAGAAATGCACATTAACTCCTTGCTTCTTCATACCTTAGAAACTCCTTGCTTCTTCATACCTTAGAAGTTAACCGTAAAGTTGTGAGAAAGTTCAATTCCAAAATGTTTAGCTAAAAGGACTAGAGTTCAGAAATCGATTAACACGACGAATATTAGTAGTATTTGTTTTGCGATGAAGCCTAACAGGGAAACATTCTAGCTAAGATTTACGTAGTGAATCCTAAACAGTTGTGACCATTACTTAATTGAATTCAGAAAAGTTAAGTCGCAGCACAGAGAATAAAAGTTATGATCCAGTAAAAAGTTATGAATAACCAAGTTGAGTGGATGTCAGGAGCTACGTGTCAACAATTTGTGGCTCTTCTTCAATGCCTATTTCTATCAACTATTCAATTATTGAATGAATCAGCAATTCAAAAACGAAAGTTAAATGAAATAAACAAACTATAAGCATCAGTCAAAATAATCTTCATATGCATTCCAACCAAAAACTTAAAATTGAGGCAGTAAAGTAAGAAACCGACGTTACTAGAAGAGCTCATTGAAACAAAATATTATGCCGTGCTGATTATAATTTTTTGGAAAGCTAATTTGGTCTAACCTCCTCCCTTTCCCTGTTAGCAGCCTTGTTATTTTCAGTAGTGATCTTCCTCTTCTGGTAGAATCCCACCTTGAATTCATCTGCTTCCTCAATTATTTGAACCAACAACTCCTTTTCTCTCTTCTCCTTCTCCTCGAGATGAATCGCATTCTGCCTCCATGTCACAAAAGCTCGGATTATTATAACTCCCTTACAACCTCAAAGAATTCAACCATTTATTTCTCCCACCACCTTCAATGCAAACACAAAATAACTTTCTGATAGTCAATAACCACAATTTGACAACAATCATCAATCTTTTTTTTTTTACAACAATCATGAAATTCATAAAGATTTTAACAAGTTTTAGTTTTTTAGATAAACAATCAATTTAACAATTTGTTATCAAAATCTTGAAAACTACCGAAATCAAAACAACAACCTCCACTCAGTTTCTCAGCAATAGAAAGATCAAACCAAATCAAAACCAACAACCTTCAACTAAATTGCACCCAAGAGTCAAAATTTAATTGCTATACAGAACTATCGGTTCAATCGCAAACAATCGGAATTCAAAACCCTACCTCCTCCATTCTTTGAGAGCCAAGCCCTCCGACGGCCGGCAAAATCGGATCGTCGGACCCGCCAAACCCTCCATCAAAGCCCTGGCCGTTCGATTCGGCGTAGATAGACGGAGGAGAGAAGGCCTCCGACGCCGGCTGAGTGGCGAAAGGGTCGTCTACTGCGAAGTCGTGGAAGATTGGGGAATCGGTGGCGGAGTCCTTGAGCGACTCGGAGTCGAATCGCTGGGAGGAGAGTCGGGGGTCGTAGCCCAGGTAACCGTCGTCGTCGAACGGGCGAGTTGACCCGGTGGTCAGAACCGAGTCGTCTTCGGGCTGAGTGAACG
>Dhingra_Pear_16_GATCAG_L001_R1_001_paired_trimmed_paired_merged_contig_11827 clathrin light chain 2-like	GO:0009504	GO:0009941	GO:0030130	GO:0030132	GO:0005198	GO:0006886	GO:0016192
ATCACCACGCATCCAATTCTTGAAAACTACCGAAATCAAAACAACAACTTCCACTCAATTTCTCAGCAACAGAAAGATCAAGCCAAATCAAAACCAACAACTTTCAACTAAATTGCACAAAAGAGTCAAAATTTAATTGCTATACAGAACTATCGGTCCAATCGAAAACAATCAGAATTCGAGAATCTTACCTCCTTCATTCTCTGAGAGCGAAGTCCTCCTCAGGTAGCATCGCCGACGAAGGCTGCAAAATCGGATTGTCGGACCTGCCAAACCCTCCATCAAAGCCCTGGCCGTTCGATTCGGCGTAGATCGAGGGAGGAGAGAAGGCCTCC
>Dhingra_Pear_16_GATCAG_L001_R1_001_paired_trimmed_paired_merged_contig_30410 clathrin light chain 2-like	GO:0009504	GO:0009941	GO:0016021	GO:0030130	GO:0030132	GO:0005198	GO:0006886	GO:0016192
GCTTCCTCAATTATTTGAACCAACAACTCCTTTTCTCTCTTCTCCTTCTCCTCGAGATGAATCGCATTCTGCCTCCTCCATTCTCTGAGAGCAAAGCCCTCCTCAGGCAGCATCTCCGACGGAGGCGGCAAAATCGGATCATCGGACCCGCCAAACCCTCCATCAAAGCCCTGGCCGTTCGATTCGGCGTAGATCGACGGAGGAGAGAAG
>Dhingra_Pear_16_GATCAG_L001_R1_001_paired_trimmed_paired_merged_contig_30411 clathrin light chain 2-like	GO:0009504	GO:0009941	GO:0030130	GO:0030132	GO:0005198	GO:0006886	GO:0016192
CGATTCCCCAATCTTCCAGGGCTCCACCGTAGACGACGCTTTCGCCACTCAGCCGGCGTCGGAGGCCTTCTCTCCTCCGTCGATCTACGCCGAATCGAACGGCCAGGGCTTTGATGGGGGGTTTGGCGGGTCCGATGATCCGATTTTGCCGCCTCCGTTGGAGATGCTGCCTGAGGAGGGCTTTGCTCTCGGAGAATGGAGGAGGCAGAATGCGATTCATCTCGAGGAGAAGGAGAAGAGAGAAAAGGAGTTGTTGGTTCAAATAATTGAGGAAGC
>Dhingra_Pear_16_GATCAG_L001_R1_001_paired_trimmed_paired_merged_contig_31758 clathrin light chain 2-like
TTCGATTCGGCGTAGATCGACGGAGGAGAGAAGGCCTCCGACGCCGGCTGAGTGGCGAAAGCGTCGTCTACGGCGGAGCCGTGGAATATTGGGGAATCGGTGGCGGAGTCCTTAAGCGACTCGGAGTCGGCAAAGGAGTCGAATCGCTGGGATGGAAGTCGGGGGTCGTAGCTCAGGTAACCGTCGTCGGCGAACGGGCGAGGTGACACGGTGGTCGGAACAGAGTCGTCTTCGGGCTGAGCAAACGAGGCTCTGATTAAGTCAAGTGCACTAATGAGCGAAATGCTCCTAAAGGCAAAACTCACGCAGAAAATATCGGGTCCGTCATTTG
>Dhingra_Pear_16_GATCAG_L001_R1_001_paired_trimmed_paired_merged_contig_6619 clathrin light chain 2-like	GO:0009504	GO:0009941	GO:0030130	GO:0030132	GO:0000166	GO:0004672	GO:0005198	GO:0032050	GO:0006886	GO:0016310	GO:0072583
TCAATTCTCATGCAACTGTTTCTCCTGATGGTCACTCCATCCTCCTTGCATCTAGGAGGGAATGAGACGGATAGACAGTCCTCGTTTACATTTAAAGCTGAAATCGTGAACGATCCATTGGGCATTCTTAGCTCCTGGAATGAATCGCTCCACTTCTGTCAGTGGCAAGGCATTGCTTGTGGCCACAGACACCAGAGAGTCACCGCACTGGACCTCCAATCAAGCCGGCTGAACGGTCAGCTATCTCCCCACATTGGAAACTTGAGCTTTCTCAGAACTTTAAACCTCCAAAACAACAACTTCAACAACACCATCTCTCAAGAAATTGGTCGTTTGTTCCATGTGCAACAACTACGCCTTGAAAACAACTCCTTCGGTGGTCGTATTCCATTCACATATCACCTTGCTCTAACCTCCAAATACTTCGCATAGCTGGAAACCATCTTATGGGTAAAATTCCAATTGAAATTGGTTCCTTGTCCAAGCTTCGGGTACTTTTTTTAAGATACAACAATTTAAGCGGGGAAATCCCACCTTCTTTGGAAAATCTTTCTTCTCTCCAAGTGTTAGATGTGTCAGAAAATAATATGCATGGAGGTATTCCGAATAGCCTTGGCCAGTTGAAAAGCTCTATAGCTGGCCTTCATTGGGAATGAGGTCAGCAATTGCCTTCCAGTAGTTCTTGTCTACCTCAGCATGAAACTTCTCTTGATTAGCCAGGAACAGCTTCTCCCTTTCCCTGTTAGCAGCCTTGTTGTTTTCAGTAGTGATCTTCCTCTTCTGGTAGAATCCCACCTTGAATTCATCTGCTTCCTCGATTATCTGAACCAACAACTCCTTTTCCCGCCTTTCCTTCTCCTCGAGCTGAATTGCATTCTGCCTCCTCCATTCTCTGAGAGCGAAGCCCTCCTCAGGCAGCATCTCCGACGGAGGCGGCAAAATCGGATCGTCGGATCCGCCAAAACCTCCATCAAAGTCCTGTCCATTCGATTCGGCGTAGATCGAAGGAGGAGAGAAGGCCTCCGACGCAGGCTGAGTGGCGAAAGCATCGCCTACGGCGGAGCCGTGGAAGATTGGGGAATCGGTGGCGGAGTCCTTGAGCGACTCGGTGTCGACGAAGGAGTCGAATCGCTGGGAGGGGAGTCGGGGGTCGTAACCCAGGTAACCGTCGTCGTCGAACGGGCGAGTTGACCCGGTGGTCGGGACGGAGTCGTCTTCGGGCTG
>Dhingra_Pear_16_GATCAG_L001_R1_001_paired_trimmed_paired_merged_contig_6620 clathrin light chain 2-like	GO:0009504	GO:0009941	GO:0030130	GO:0030132	GO:0005198	GO:0006886	GO:0016192
CCTTGAATTCATCTGCTTCCTCGATTATCTGAACCAAAACAGCTCCTTTTCCTGCCTTACCTTCTCCTCGAGCTGAATTGCATTCTGCCTCTTCCATTCTCTGAGTGCGAAGCCCTCCTCAGGCAGCATCTCCGACGGAGGCGGCAAAATCGGATCGTCGGACCCGCCAAAACCTCCATCAAAGCCCTGTCCATTCGATTCGGCGTAGATCGAAGGAGGAGAGAAGGCCTCCGACGCAGGCTGAGTGGCAAAAGCATCGCCTGCGGCGGAGCCGTGGAAGATTGGGGAATCGGTGGCGGAGTCCTTGAGCGACTCGGTGTCG
>Dhingra_Pear_16_GATCAG_L001_R1_001_paired_trimmed_paired_merged_contig_95946 clathrin light chain 2-like	GO:0030125	GO:0016192
CAGAGAAGGCCTCCAACATTGACTGAGTGGCGAAAACGTCGTCTACGATAGAGCCGTGGAAGATTGGGAAATCGGTAACAAAGTTCTTGAGTGACTCGGAGTCGACGAAGGAGCCGAATCGCTGGAAGGAAAGTCGGGGGTCATAGCCTAAGTAACCATCGTCGCCCACTCCTTGTCTCATCATTCTCTTTATGTCTCTCTCTGCCACATCCTAAGGAAGGTTGGGTCGCTGATAAATTCCACTCCCTTATCAAAGACCACCATCACAGCAACACCCATCACAATCCCTCAAACACAATCCCTACTCTCTTGACATAGATTTTGGATAAGTCGTGGGAGAATTCCCTCCGTGTTAGAGGCTTCGTGCTGTACTGTATTGATCGACCAGCTTGCTTTCACCCATGATGCCCTCATAGAACGCCTTGAGTGCGTCAACGTCCATGGCCATGATGGAGCCGTGGTTTTGATGAAACTATTAGTGTCTCCTAGCCAT
>Dhingra_Pear_16_GATCAG_L001_R1_001_paired_trimmed_paired_merged_contig_106653 clathrin light chain 1-like	GO:0005829	GO:0030130	GO:0030132	GO:0005198	GO:0032050	GO:0006499	GO:0006886	GO:0006888	GO:0007030	GO:0007033	GO:0043090	GO:0072583
CTTCTTCCTTTCTCTGTTGTAAGCTTTGTTAGTTTCACAATTGAGCTTCCATTTCTCATAGAAGGCCCGCTTAAATTCTTCAGCTTCGTCAATAAGTTGGTTCCGCATCTCCCTTTCTCTTTTTTCCTTTTCCTCTAGATGAATGACATTTCGGCGACGCCACTCACGGTGAGCAAAGCCTTCCTCCCGCATCTCTTCGGGCGGAGGCAGCACCGACTCACTGGCGGCGAAAATGCCCCCGTCACCATCATCCCCACCACCGCCAATTCCGACGCCGTTGTCCTCAGGCACCGCCGAATCAAGGGTGACACGAATTCCGGGTTAGAGGTGGAAATGCCGAAGCCGTACACCTTGGGGGACTGCTGCTGCTGATCAATTGTTGTGGTTGTTGTCGCCACCGGGGAGAATGACTCGTCCTGGAAATCAGAGTGGAGGGCAGGGGGAGGGTTGACGGCTTAGGAGGACAAGTCGCCGTTGTGAGTGGGAGGGTTGAACGACGAGTCGTAGTCTAGGGAAGGGGGGCCGGGGTCTTAGCCCATGTAGGCAT
>Dhingra_Pear_16_GATCAG_L001_R1_001_paired_trimmed_paired_merged_contig_107503 clathrin light chain 1-like	GO:0005634	GO:0005829	GO:0030130	GO:0030132	GO:0005198	GO:0006499	GO:0006886	GO:0006888	GO:0007030	GO:0007033	GO:0043090
ATATAGTGTTCTCGCCTACTACAAGTAGTAACCTTCCAATCGGTCAATATTCGTCCGAGGACAAAAAATTCAACAAGACTTGCGTGACTTGTGGTTCAGCAGGAGCCTCTGGTTTTGATGAAACAGGTGCACTTGCAGCAGCAGCTCCAGCTGCGGTTGGTGAATTAATTTTTCCATTCTTCGCATCCTTTCCTTCCTTTGCATCCTTTCCTCCTTTTCTCCTTTTGCATCTTTTGTATCCTTTCCATCCTTTGAATCCTTTGCATCCTTTCCTTCTTTTTCTCCCTTTGCATCCTTGCCATCTTTGGCAGGTGGGGGCGGCATCATGTGTGGTGGAGGGTTCTGTTTCAACTTCAGGAAAATCTACCGCATCCTTGAAAGATCAGTCGGTTTACCAGGTTTTGGGCCCTGCATGAAAACAATTGAGGGCTGCTTGTCAGGATCTTTCTTCCCTCTCTTCTTCTCAATATTAGGAACCTCACGAGGAATCATTTGTCAGCTTCTCTTGGTTGGCCAGGTACAGCT
>Dhingra_Pear_16_GATCAG_L001_R1_001_paired_trimmed_paired_merged_contig_12014 clathrin light chain 1-like	GO:0030130	GO:0030132	GO:0005198	GO:0006886	GO:0016192
GGTGCATCTGAAGAACTATTGGAGGTGGCATCCTTGGCTTCTGAAGCAGGCACCTCAGCTTCTGCAGACCCATTAGCTTTTGGTGCTGCATCCTTTACATTTTTGGTATCTTTGGCAGGAGCCTTCCCATCTTTGGCGTCTTTGGCATCTTTGGCGTCTTTGGCGTCTTTGGCTGGAGCGGGTGGGGGTGGAATCATGTGAGGTGGAGTTTTATGCTTCAGCTTCACAAGTATTTGCCGCAGACGCGAAAGATCAGTGGGTTTTCCAGGCTTTGGGCCCTGAATGACTTGGATCCCTGGTTTCTTTTCCTGGTCCTTCTTGCCTCTCCTCTTCTCAATGTTGGGAACCTCGTGAGGAATGAGCTCCGCGATTGCTTTCCAACTTTGCTTGTCAGCATTTTTATGGAAATTCTCTTGATTAACCAAGAATAACTTCTCCTTTTCTCTGTTCTCGACCTTGTTGGTCTCAACGTTAAGCTTCCTTTTCTCGTAGAATGCACGCTTGAACTCCTCAGCCTCTTCAATAATTTGGTTCCTCAGTTCTTTCTCCCTCTTCTCCTTCTCCTCAAGTAGGATTGCATTTTGACGGCGCCACTCACGAAGAGCTGCACCTTCCTCGACAAACTCGCTAGGTTCCGGGAGCACGGGACCGTCCGATGTGAAGACGCCATCGTCGATTCCGTTCTCGCCGACGCCGTAGCCATTGCCGTTGCCGTTCTCAACGGGAACGGAATCGAAAGGAGTGGAGTGGGAGTAGTTGGGGCTGGGATCTTCGAAACCGAAAACATCCGGGGAGGCAGGGGCGGCGGCAGCGGGGTCGGTGTAGGAGCCGTAGTCAGCGTAGCTCTCGACGACGACGTCGTCCTGGTCAAAGTGGCTGTTGGGGGCGTGGAGATCGTCGCCGTCCATGCTGAACGCGTCGAAGGAAGCCATTTTTCGCGGTGGTGATTTCTCCCTCTCTGTCTTTCTGTCCGAAGAGGATTTCAGTGGAAATGTATCGAATGGGAGGAAACTTGATGGAAGGAGCTCTAATTTTTTTGACTCTTTTTCCCCTTTTTATATAGTTAACGGAGAAG
>Dhingra_Pear_16_GATCAG_L001_R1_001_paired_trimmed_paired_merged_contig_12015 clathrin light chain 1-like	GO:0030130	GO:0030132	GO:0005198	GO:0006886	GO:0016192
ATGGATGGTTGATGGAATCGACATTATTTTAATTCAAAATTTCGTCCTCCATCACAACAAATGTGGATGCAGTTCATCACAACGCGTCTGCTGATCCAAAAAAGTAAATATTCATAAAATGTGTGCAAACAATGAAAATTCCAAATCTCAAATCCCAAACACAACACATTCAAACACCAACGGATATAAAGGCCTGCACAATTAAAACCTAAACACTAATTCATGGAGGCCAAATATTACAATCTTCGGATAATAAGTAGCAAACGAAGCCGGCGATTTGTAGCCGATAGTTAATTAGAATCTCAAAAAAAAAAAATTCTGCAGTCGCATTAGCTTTTGGTGCTGCATCCTTTACATTTTTGGCATCTTTGGCCGGAGCTTTCCCGTCTTTGGCGTCTTTGGCGTCTTTGGCTGGAGCGGGTGGGGGTGGAATCATGTGAGGTGGAGTTTTATGCTTCAGCTTCACATGTATTTGCCGCAGCCTTGAAAGATCGGTGGGCTTTCCCGGCTTTGGGCCTTGAATGACTTGGATCCCTGGTTTCTTTTCTTGATCCTTCTTGCCTCTCCTCTTCTCAATGTTGGGAACCTCGTGCGGAATGAGCTCCGCGATTGCTTTCCAACTTTGCTTGTCAGCGTTTTTATGGAAATTCTCTTGATTAACCAAGAACAACTTCTCCTTTTCTCTGTTCTGGACCTTGTTGGTCTCAACGTTAAGCTTCCTCTTCTCGTAGAATGCATGCTTGAACTCCTCAGCCTCTTCAATAATTTGGTTCCTCAGTTCTTTCTCCCTCTTCTCCTTCTCCTCAAGCAGGATGGCATTTTGACGCCGCCACTCACGAAGAGCGGAACCTTCCTCGACAAACTCGCTAGGTTCCGGGAGCACGGGACCGTCGGATGTGAAGACGCCATCATCGATTCCGTTCTCGCCAACGCCGTAGCCATTTCCGTTGCCGTTCTCAACTGGAATTGAATCGAAGGGAGTGGAGTGGGAGTAGTTGGCGCTGGGACCGTCGAATCCGAAAACATCCGGGGAGTCAGGGGCGGCGGCGGCGGCGGCGGCGGCGGGGCCGTGGTCGGTGTAGGAGCCGTAGTCGGCGTAGCTCTCGACGACGACGTCGTCCTGGTCAAATTGGCTGTTCGGGGCATGAAGATCGTCGCCGTCCACGCTGAAAGCGTCGAAGGAAGCCATTTTTGGCGGCGGCGATTTCTGTCTCTCTCTGTCTGAAGAGGATTTCAGTTGAAAGAAAGAGGTTTTAATTGGAAACTAATGGAAGAAGCTCTAATTTTGTCCTTGTCAAATTTCGCTGTGAAATTTGAC
>Dhingra_Pear_16_GATCAG_L001_R1_001_paired_trimmed_paired_merged_contig_123936 clathrin light chain 1-like
CTCTCGATCGAAACACGCCGATCTGGCTTAATCAAAACAAGCTTAAGGCCATAACTCCAATTACTTAACCTCTAATCCTCATTTTTAAACTACGAAAACACCATTTTCCCTCTGAACCATGTCGTCCTTCGACTCCTTCGCCAACGACGCCGAATCCGACGACCCTCACCGCCACTCCCCCACCGGCCAGCCCTTCGACGACGATGCCTACATGGGCTAAGACCCCGG
>Dhingra_Pear_16_GATCAG_L001_R1_001_paired_trimmed_paired_merged_contig_26050 clathrin light chain 1-like	GO:0005829	GO:0016021	GO:0030130	GO:0030132	GO:0005198	GO:0032050	GO:0006499	GO:0006886	GO:0006888	GO:0007030	GO:0007033	GO:0043090	GO:0072583
TTGGCAGGAGTTGGCGTGGTTTCTGAGTGTTGCTCACCCTCTGGTTCAGCAGGAGCCTCTGGTTTTGATGAGCCAGGAGTACAATTCACAGTAACATCTTTGGCAGGGGAAACAGATGCCCTTGCAGCTGCAGTTCCAGCCGCAGTTGGTGAATTCCATTCTTCACATCCTTTCTTTCCTTTGCATCCTTTCCTCCTTCCATGGCATCCTTTCCTCCCTCTGCATCTTTTGCATCCTTTTCATCCTTTGTATCCTTTCCATCTTTTCCTCCCTTTGCATCCTTGCCATCTTTGGCAGGTGGGGGCGGCACATGTGTGGCAGAGGCTTCTGTTTCAGCTTCAGGAAAATATACTGCATCCCTTGAAAGATCAGTCGGTTTACCAGGTTTTGGGCCCTGGATGACAACAATTGACGGCTTCTTGTCAGGATCTTTCTTCCCTCTCTTCTTCTCAATATTAGGAACCTCACAAAGAATCAGCTTCGCTATTGCATTCCAGTAATGTTTGTCAGCTTCTTTGTGGAATTTCTGTTGGTTGGCCAGGTACAGCCACGCCACTCATGGCGAGCAAGGCCTTCCTCTCGCATCTCCTCGGGCGGCGGCAGCAACGGCTCACTAGAGGCGAAAATGTCCCCATCATCATCATCGCCGCCACCCGCCTACGCCATTATCCTCAGGCACCGCCGAATCAAAAGGCTACACGAATTCCGGGTTAGGGGTGGAAATGCCGAAGCTGTAGACCTCGGGGGACTGCAGCTGCAGATCAATGTTGGGGTTGTTGTACCCACAGGGGAGAACAACGAGTGGAGGGGAGGGGAAGGATCGACAGAGGAGGAGAAGTCGTGGTGGTGGGTGGGAGGGTTGAACGACAAGTCGTAGTTTTGGGAAGGGAGGCCGGGTCGTAGCCCATGTAGGCATCGTCGTCGAAGGGCCGGCCGGTAGGGGAGTTGCAGCGGGGGTCGTGGGATTAGTCGTCGTTGGGGAAGGAGTCGAAGGACGACATGGTTGCGAGGGGAAATGCTGTTGTCGTAGATTAAAAATGAGGATTAGAGAGAGTAAGTAATTGGGTTATGGCCTTAAGCTTGTTTGGATTTAGGGATTTAGGGACTTGGATTTGGATCTGTGGTTGTTACTTCAGTGGTAGGTTAGGAAAGCGATGGAGAAGAGCATGAGGTAGCCAAGACTCAGCCAGTTTTCTTGAAGGTGTAGGGTAGAC
>Dhingra_Pear_16_GATCAG_L001_R1_001_paired_trimmed_paired_merged_contig_22322 clathrin interactor EPSIN 2
GATCAGCTTCAAATGTAGCAGTAGAAGATGTAGTCGGTACAATGGCCAATGCATTTGAAGAGAATGAATCAGAAAGGGAACCTAGTAAGTCCATCTCAACATTGTTTGATGTAGCCGGGGCTGCTTGGACAGCTGGGGCAGCTGGGGCAGCTGAAACCGAACCAAATGTATTGCCTGAAACAGAACCACGTGGATCAAATTCATCTGAAGGCTCCACTTCCTGCTTCGCAGGCGATGCAGAAGCAACACGAACACTGGTCGGTTGGCTTGGATTATTGCTTGAAGGT
>Dhingra_Pear_16_GATCAG_L001_R1_001_paired_trimmed_paired_merged_contig_4552 clathrin interactor EPSIN 2
GGGACCCAATAATCGCTTCAATTGGAACAGGTCAAGGTTCCCTAAGAGGCGATATTCGTTTGATTGGATCGTGGGTTTTGCTGCTGTTGTCGATTGCTACTGATTCAGAAATTGTGTTACGATGAAGAAAGTCTTTGATCAAACTGTTAGGGACTTAAAGAGAGAGGTGAACAAGAAAGTGCTGAAAGTTCCTGGAATAGAACAGAAGGTTCTTGATGCTACTAGTAATGAGCCCTGGGGTCCTCATGGATC
>Dhingra_Pear_16_GATCAG_L001_R1_001_paired_trimmed_paired_merged_contig_4553 clathrin interactor EPSIN 2
AGTCTTTGATCAAACTGTTAGGGACATAAAGAGAGAGGTGAACAAGAAAGTGCTGAAAGTTCCTGGAATAGAACAGAAGGTTCTTGATGCTACTAGTAATGAGCCCTGGGGTCCTCATGGATCACTTCTTGCCGACATTGCACTGGCAACCCGAAACTATCATGAATACCAGATGATCATGGCCATCATTTGGAAGCGGCTAAGTGA
>Dhingra_Pear_16_GATCAG_L001_R1_001_paired_trimmed_paired_merged_contig_10912 clathrin interactor EPSIN 1-like isoform X2	GO:0005884	GO:0009579	GO:0002020	GO:0030276	GO:0006623
TGGATCTGAACGTGCTGTTGACGACATTATAGAACATACTTTCCAAATCTCATCACTCTCAAGCTTTGAATATGTTGAGCCAAGTGGGAAAGATAATGGTATAAATGTGAGGAAGAAGGCGGAAACCATAGTGGCCCTTCTGAATAATAAAGATAAAATACAAGAAGTTAGAAACAAAGCTGCTGCAAATCGTGACAAGTACTTTGGACTTTCATCTACTGGGATAACATATAAGTCAGGTTCAGCGACTTCATCCTCGTATGGTAATAGCAGCTATCAGAGTAGCGACCGATATGGAGGTCTAGGTGGTACAGGAGCTGGTGATAGTTTCAGGGATAGCTACAAAGACAGACATGAAGAAGATAATACTGAGAAGTTCAGCTCTGGCAGATCACGCCGTGGAGTTACAAGTGAGAACCGAGAGAGCTCTTCAAAGAAGGGCTCAACAAGAAGCAGGAAGGGTCAGGATGATATATCATCTACTGTGTCAAAGTCATCAAACAAATCAAATGAAGCTGATGCATACAATTCAATTCATTCTCAAAGCGCAAGTATTCCTGATGATGATGATGATGATTTTGATCCACGAGGGACTTCTACTACTAAGGCTGCTGTTGGAAGCTCAGACCAAGTGGATCTGTTTGGACAAAATTTGATGGATGACTTCATAGATGCTCCAGCATCTGTTCCTGAAGAAAAGCCTGGCGTGAACAGCAGTTCAACGGATGTTGATCTGTTTGCAGATGCAGATTTTGTGTCAGCACCACCCCAGGCA
>Dhingra_Pear_16_GATCAG_L001_R1_001_paired_trimmed_paired_merged_contig_20059 clathrin interactor EPSIN 1-like isoform X2
TCTCCCTTTCGTCTGTTCCATCGGTCAAGCCACCCACAATCCCCACATCCGCCAGATTCACCTTCTTGGGAGCAGATATATTGAGATCAATCAGTCCACGGCTAAGTGAATCGGCCCAAATGCCAGATTTCACTTGGAAATCCTTCTTGGGTGGAGTCTTCGAATCTGCTAAAGATTGTTTCCCCAAATTATTGTGGCTGCCATCATTGACAGAACTTTGGGAAGGTTCTGAAGCTGCTGAATCAGA
>Dhingra_Pear_16_GATCAG_L001_R1_001_paired_trimmed_paired_merged_contig_33129 clathrin interactor EPSIN 1-like isoform X2	GO:0005884	GO:0009579	GO:0002020	GO:0030276	GO:0006623
GTCGTCAACAGCACGTTCAGATCCAAGTGACACCAAATATTCTATAACAGCCAATGCCTTATAAACATGGCGCCAGTCTTTTCCCATCTCACTCAGTCTTGTCCATAAGACATTCATTACCATCTGACATTCCGAAAATTTTTTAGTGGCCTGTGCAATCTCTGCCAAAGCAGAGCCATGAGGACCCCAGGGTTCATTGTCCGTGGCATCCAATA
>Dhingra_Pear_16_GATCAG_L001_R1_001_paired_trimmed_paired_merged_contig_19080 clathrin interactor EPSIN 1-like isoform X1	GO:0005884	GO:0009579	GO:0002020	GO:0030276	GO:0006623
TCTGATTCAGCAGCTTCAGAACCTTCCCAAAGTTCTGTCAATGATGGCAGCCACAATAATTTGGGGAAACAATCTTTAGCAGATTCAAAGACTCCACCCAAGAAGGATTTCCAAGTGAAATCTGGCGTTTGGGCCGATTCACTTAGCCGTGGACTGATTGATCTCAATATATCTGCTCCCAAGAAGGTGAATCTGGCGGATGTGGGGATTGTGGGTGGCTTAACCGATGGAACAGACGAAAGGGAGA
>Dhingra_Pear_16_GATCAG_L001_R1_001_paired_trimmed_paired_merged_contig_1899 clathrin interactor EPSIN 1-like	GO:0005884	GO:0009579	GO:0002020	GO:0030276	GO:0006623
ATCAACATCTAGACTACTACCATATAGTTTCACAAGATTGGAGAACTTAATCAGAGAAGCTGTTTGCAATTATCCACTGGAATTGATATAAAACGCGTTGCAATCATCTCGATTCATATCAATACATTACTCAAATCACAGTTTTCCGCTGATGAGTACGAACACAAACCAAGCACACCAAAACACACAACTACCAATATTTTGGCCGAGCAGGCAAAAGAATATGTAGGCATGAAAATGGCGGAAAATAATGAAATTACTTTTGGAATCCACCGTATTGGTATTGCTGGTTGCCGCTGCTGAGACTTGAGAAGAAGTCGTCACCTATTCCTTGTGAAGATGGGAACCCCGATTTTCCAAGACCAGTCCCCGAACCCATTGCTCTTCCCATGTAATACGAAGTTGGGGGCCCTTTCTCTCTTTCATCGGTTCCATCAGTCAATCCACCCACAATTCCCACATCCGCCAGATTCACCTTCTTGGGACCAGATATATTAAGATCAATCAGTCCACGGCTAAGTGAATCAGCCCAAATGCCAGATTTCACCTGGAAATCCTTCTTGGGTGGGGTCTTCGAATCTGCTAAAGATTGTTTCCCCACAATATTGTGGCTGCCATCATTGACAGAACTTTGGGAAGGTTCTGAAGCTGCTGAATCAGAATGTGACGTGAATGCCCCCATTATATCAGATCCATCAAAATTGTTAAGTGGAACGGTGGCAAAGGGATCAACAATGTTGGTGTTTGTTGGTGCAGCATTTGTAGACTTGGTTTCTGGCTGCATAACTGGATCGGGGGTGGCAAAAAGATCAACTGTTGAAGAAGCCGGTGGGGATAGGGTTGGTTGAGAAGCAAACAGATCAACGCCATTCTGAGTTTGAGAACTTGCTCCAGTTGCTGTCTTGGGTGGTGCGGATACAAAAGTTGAGTCTGCAAATGCTCCAGATGCTGCCTGGGGTGGTGCTGCTGACACAAAATCTGCATCTGCAAACAGATCAACGTCCGATGAACTGCTGTTCATAACAGGCTTTTCTTCAGGAACAGATGCTGGAACATCTACGAAGTCGTCCATCAAATTTTGTCCAAATAGATCCACTTGGTTCGAGCTTGCAACAGCAGCCTTAGTAGTAGAAGTCCCTCGCGGATCAAAATCGTCATCATCATCAGCAATACTTGCGCTTTGCGTGTGAATTGAACTGTATGTATCAGCTTCATTTGATTTATTTGATGACTTTGACTCACTAGATGATATATCATCCTGACCTCTCCTGCTTCGTGTTGAGCCCTTCTTTGAAGAGCTCTCTCGATTCTCACTTGTAGCCCCACGGCGAGACCTGCTAGAGCTGAACTTCTCAGTCTTGTCTTCTTCATGTCTGTCTCTATAGCTATCCTGAAACTATCACCAGCAGTTCCTGTACCACCTAGACCTCCATAGCGGTCACTACTCTGAAAGCTGTTATTACTATACGAGGATGAAGTTGCTGAACCTGACTTATATGTTATCCCAGTAGATGAAAGTCCAAAGTACTTGTCACGATTTGCAGCAGCTTTGTTTCTAACTTCTTGTATTTTATCTTTATTATTCAGAAGGGCCACTATGTTTTCCGCCTTCTTTCTCACATTTATTCCATTATCTTTCCCACTTGGCTCAACATATTCAAAGCTTGAGAGTGACGAGATTTGGAAAGTATGTTCTATAATGTCATCAACAGCACGTTCAGATCCATGTGACACCAAATATTCTATGACAGCCAATGCCTTATAAACATGACGCCAGTCTTTTCCCGTCTCACTTAGTCTTGTCCATAAAACACTCATAACCATCTGACATTCCGAAAATTTTTTAGTGGCCTGTGCAATCTCTGCCAATGCAGAGCCATGAGGACCCCAAGGTTCACTATCTGTTGCATCCAATACCTTCTGCTCCATCTCCGGAACCTTCAAGACCTTCAGATTCACCTCCCTCTTTATTTCTCGGACCGTTTGATCGAAGACCTTCATGAAATCCATGACGAATCT
>Dhingra_Pear_16_GATCAG_L001_R1_001_paired_trimmed_paired_merged_contig_19038 clathrin interactor EPSIN 1-like	GO:0005884	GO:0009579	GO:0002020	GO:0030276	GO:0006623
CTAAAAAATTGTGACCAACTTTATTCGTTATACGTATAACTACACTTAAACATAGGCTCGAGATCAAGGGCGAGCATCCACCGGAATTTATATTAAAAAGCGTCGAAACCATCTCGACTCAGGATCAATACATTCCTCAATATTCCCACTGATGATTACGAACAAAACAAGCACACCAAAACACACGACTTCCAATATTTTGGCCGAGCAGGATTTAAAGAATATGCAGACACGAAAAATGGTGGCAAATAACAAAATTACTTTTGGAATCCACCGTACTGGTATTGCTGGTTGCCGCCGCTGAGACTTGAGAAGAGGTCGTCACCTATTCCTTGTGAAGAGGGGAACCCTGATTTCCCAAGACCTGTCCCCGAACCCATTGCTCTTCCCATGTAGTACGACGTTGGGGGCCCTTTCTCCCTTTCGTCTGTTCCATCGGT
>Dhingra_Pear_16_GATCAG_L001_R1_001_paired_trimmed_paired_merged_contig_13079 clathrin heavy chain 2-like	GO:0030130	GO:0030132	GO:0005198	GO:0006886	GO:0016192
CATTGTTGCTCTGAACTGCAACCATGTATGGCTTTATCAGACGGATGTGACCAGCCTTTCTCATTATATCCACCACTCTGGTGTGATCCACACAAAGCGCAATCACATTAAGAACATCATTAATAACATCAGGATGTTCTTCCAAGTAGAAGTGCACAGCCCTATAGTAGAGTTCGACACTCGCAACTTTGACAATAACATCCTTGAATTGCATGTGGTCCCATGCTTCAGGGGAGTGGTTCATTATGGTAGTTGCAGCATTATCAAACTCATCGTATTCGATATACAAGTATGTTAATTCTTTCCAGTGCTGCTGTTCATCACAAGCTCTAATAAGCTTAGGAATGTTGAGACGGGTACAGAATAATTTAATGTGCTCCATAAGCTTCTCAGGACGGTATCTTGCATATAAAACTCCTAATTCTGTAAAGATGCCCATATGTGCACGCTCCAATCCTAGCCCACTCTCCATGAGACTAATGAGCTCATTAAAGCATCCCCTGTTCTGGTAATACTCACAGACCTCTTCCAGATCATCCACCTGGATAATGATGTTGAGTCCACAAATCTGAGCTAAGCGGAATTCCTCAGCATCCACACATGCAAAGCAAACAAACTTCCACGTTTTTGAGCTGTTAGCTTTCCGAGCTGCATCAACAGCACCTTGAAACTGATTTAGCTTCACAAGAGTGCATGCTAGTTTACCCCAGTTAGAAATGAATGCAAATATGATCTTGGCTGCTTCATATAGGGCTTCATCAAACAAGCGATCCCCAACATTTTGGAGATTGGCAACATTTGGCATAAGAATGAACTCTTCAATATCACCAAGCCGATCAATCTTAGCATAAGCATAAATAAGTTCACTGTCCACCTTCGGCTCCTTGGTCTTCTGCCTGACCATCAGAAGGTATCTTACCAAGTCATGATATACATCTGCATCCTCAGAAGCACGTATGACCTCCAAAAAGTGGGTGGCATCATCTGCATGGATGAATGACTCGATGGCATCACTCACTAATCCCTCTCGCAGTTGAGCCTTGGCCACCTGGCTCCAAACAGCATCTTCTTCAACCCGGAATGCAAACTCTACAGCTCGGTCAATGCTCTGTATGTTATCCAACAGGACATTCACTGCATCAACATTCAAATTGAACTTCTTGAAGATTGCAAATGCTTCTTCATACAACTGAGCTTCTACGGCCATTACTCCAACTGCAGGTCCATCGAAGTTGTCTAATCTATTGATGTAGTCCATGACTCTGGATGGATCAGCTTTGATGGCAGTCAGAATCAATAGATTCTGCAAATTGAAGTTCCCACTAAAAGCAGAATTTTGAAGCACTATCTTTTCAAGAAGCTCAATCAACTCGTGTGGAAGGTCTGCAGTCATAAATGCTTTTACAGCTGATGATACTTGCTCAGGACTCTTGCTTTCAGGCAAGGCAGTAGATACAACTTGATCGATTAGCTGCCTTCTATATTCATTTTCAGGATCAAGGACCTTAGCCCAGAGATCATCATCCATTCTTTCCACAACATATCTGGCCTGGAGTTTGAACAAAGAATTTTTATTTGTAACGTTAACGAGTTCATCATCGCATTGCCCTCTACGGTATGCAACAACAGCAAGGGTAGGATCCCTTTTTTCACAATATTTACCAACAACACGAGAATCATAGTATGGGTTAGTTGTGAGAAAATGCTCAGGATTGTTGCCGCTATCTATGATGATTTTACCCAGAGCATTGTGGACATGTACATCTTGGCTTCCCTCACTCACAAGATGCTCCAAGAATTGGGTGAGCAAGCGAAGACGATTCCTCTTTTCGCATTCCTCGACAAGGGGCTCAACCGGTAGAAGAGAACGAACTGATAGAATAAGACCTTTAATGAAATCTTCAGGGCATTCATCATCCAATAGCTGCCCTACAACTAAAGGAGCATTTCCTGGATTGACCTTTTGGACATAACCTTCAATGTAACGAAGCATATTGTTCGTATACAAATAATGGGTGAGATCTGGAACAAAGCCAAAACGATCACAGACATTAATCAGAGGACGTGCGTCTGGAAGCTTTGCTTCCATTAAAAAGTTCTTAGCTTTTTCAGGGTCATAAAAATTGGATTCCCGTGTCACACGCTCCACCTCCTTAATCTGTCCAGTTTTTGCAGCTGCTTCAATGTACTTGAAATGGATATCAGGATCCTCACTGGAGCTCAAATATGCGCCTAGGAAGAAGTACAGCCCCTCATAGGACTTGAACTGCTCAAACAATTTTATGCATTTATCTACACCCAGTTGCTCAGAATACTCTTTGGCAGTCTGTACAATAATCTGAAGATTGCCCCTAAGATTGACCAGCAGAAGATCTTTCATGCACTCAAGAGCCCATTCTACAGAAAGAGTTCCAAAGAACTCGACAAGAGCCTGAGGGTCAATTGCATGTGTGTTCACGATGACACGCTTGATATCAGGCAACTCAGTGTAGTGCTGTAGGGCACGCAAATACAAACCAGCTTTTTCACAAAGTTGACCAATACGTGGGCGATCGTAATGACTGAACATACCATTGGCCAATATAGCATCGGCAACATTTGGAAAAGTCACAAGATTGATTTCCAAAACCTTTGTCTGTAGGAATCCATGCTCAGGTAGATTCGGCTTCAGCACATCCAACAAAAAGGCTGTTGCCTCACGGATCAAGTTCCTCTGAAGGAACAGATCGGTGATGGTATTGTAGTCAATGGGACAACCTCCCTCCATTTGAGACATCATTAGAGCAAAATTAACAGCCCCCTGGGGATCTGCCCGCAAAATTGTTTGGAGAAGGAACAAATAATCGGGTGTATATCCAACCTGCTTTGAGTATATTAAAATCTTGTCAAATTCCCTTCTCTCAGCAAATGCTGCAACAACTTTGGGAGTTGCCCGGGCTTTGATGTATATTTTCAAAGCGAGGTCATTATCCACTGTCTTCACAAGATCTCCAAGCTCTTCACTACATTCTAGCTTGTCCTCTGCTAGCCAATTCTCCAAAAGATTCTTTTTGTTCTGATTTACAACTAAACGTGACAGTTCCAATGATTCATAAGCATTGAGTTTTCCTCTAGTTAAAAGAGTTCCAAAATACTGCAATA
>Dhingra_Pear_16_GATCAG_L001_R1_001_paired_trimmed_paired_merged_contig_13080 clathrin heavy chain 2-like	GO:0030130	GO:0030132	GO:0005198	GO:0006886	GO:0016192
AAGTATGTTAATTCTTTCCAGTGCTGCTGTTCATCGCAAGCTCGTATAAGCTTGGGAATGTTGAGACGGGTAGAGAACAGTTTAATGTGTTCCATAAGCTTCTCAGGACGGTATCTTGCATATAAAACTCCTAATTCCGTAAAGATGCCCATATGTGCACGCTCCAACCCTAGCCCGCTCTCCATGAGACTAATGAGCTCGTTAAAGCATCCCCTGTTCTGGTAATACTCACAGACCTCTTCCAAATCATCCACCTGAATGATGATGTTAAGTCCACAAATCTGAGCTAAGCGGAATTCCTCAGCATCAACGCATGCAAAGCAAACAAACTTCCAAGTTTTTGAGCTGTTAGCTTTCCGAGCTGCATCAACGGCACCTTGAAACTGATTTAGCTTCACAAGAGTGCATGCTAGTTTACCCCAGTTAGAAATGAATGCAAATATGATCTTGGCTGCTTCATATAGGGCCTCATCAAACAAGCGATCCCCAACATTTTGGAGATTGGCAACATTTGGCATAAGAATGAATTCTTCAATATCACCAAGCCGATCAATCTTAGCATATGCATAAATAAGTTCACTGTCGACCTTCGGCTCCTTGGTCTTCTGCCTAACCATCAGAAGGTACCTTACCAAGTCATGATATACATCTGCATCCTCAGAAGCACGTATGACATCCAAAAAGTGGGTGGCATCATCTGCACGGATGAATGATTCGATGGCATCACTCACTAATCCCTCTCGCAATTGAGCCTTGGCCACCTGGCTCCAAACAGCATCTTCTTCAACCCGGAATGCAAACTCTACAGCTCGGTCAATGCTCTGAATGTTATCCAACAGGACATTCACAGCATCAACATTCAAATTGAACTTCTTGAAGATTGCAAATGCTTCTTCATACAATTGAGCTTCTACAGCCATTACTCCAACTGCGGGTCCATCAAAGTTGTCTAATCTATTGATATAGTCCATGACTCTGGATGGATCAGCTTTGATGGCAGTCAGAATCAACAGATTCTGCAGATTGAAGTTCCCACTAAAAGCAGAATTTTGCAGCACTATCTTTTCAAGAAGTTCAATCAACTCGTGTGGAAGGTCTGCAGTCATAAATGCTTTAACAGTTGCCGAAACTTGCTCAGGACTCTTGCTTTCAGGCAAGGCAGTAGATACAACTTGATCAATTAGTTGCCTTTTATATTCATTTTCAGGATCAAGGACCTTAGCCCAGAGGTCATCATCCATTCTTTCCACGACATATCTGGCCTGGAGTTTGAACAAGGAATTTTTATTTGTAACATTAATGAGCTCATCGTCACATTGCCCTCTACGGTATGCAACAACAGCAAGGGTAGGATCCCTTTTCTCACAATATTTACCCACAACGCGAGAATCATAGTATGGGTTAGTTGTGAGAAAATGCTCAGGATTGTTGCCACTATCTATGATGATTTTACCCA
>Dhingra_Pear_16_GATCAG_L001_R1_001_paired_trimmed_paired_merged_contig_14654 clathrin heavy chain 2-like	GO:0030130	GO:0030132	GO:0005198	GO:0006886	GO:0016192
TTGCTTCCAGTGGAGCCCCTTGTGGAGGAATGTGAGAAAAGGAATCGCCTTCGTTTACTCACACAGTTCTTGGAGCATCTTGTGAGTGAGGGAAGCCAAGATGTACATGTTCACAATGCTTTGGGTAAAATTATCATTGATAGCGGCAATAATCCAGAACACTTCCTTACCACAAACCCATATTATGATTCTCGTGTTGTTGGTAAATATTGTGA
>Dhingra_Pear_16_GATCAG_L001_R1_001_paired_trimmed_paired_merged_contig_14655 clathrin heavy chain 2-like	GO:0030130	GO:0030132	GO:0005198	GO:0006886	GO:0016192
TTGCTTCCAGTGGAGCCCCTTGTGGAGGAATGTGAGAAAAGGAATCGCCTTCGTTTACTCACACAGTTCTTGGAGCATCTTGTGAGTGAGGGAAGCCAAGATGTACATGTTCACAATGCTTTGGGTAAAATCATCATTGATAGCGGCAATAATCCAGAACACTTCCTTACCACAAACCCATATTATGATTCGCGTGTTGTTGGTAAATATTGTGAGA
>Dhingra_Pear_16_GATCAG_L001_R1_001_paired_trimmed_paired_merged_contig_31489 clathrin heavy chain 2-like	GO:0030130	GO:0030132	GO:0005198	GO:0006886	GO:0016192
CCCATTGGAGATTCCGCGGCAAGCTCTGCAGCCTCCTTATACTTAGTCTGAGAAAACAGTTCTTGGAACCGCTGGACAACCAGGTCCTCGGCACCAGGAAGGTTTCCTCTTTTCGCAAGACTCACTGCAAGCCCCAAATTGTTCAACTGACCACTAACAAAAGGTACAATTGTTTGTTCATTTACAGTGGCAAGTAAGACCTGGCCTCGCCTATTGACTGCATAAAAACCCCCAACAGTTGAAGCTTCAGCTGTCAAAAATATAGGATCTGGACTGATTCGATTTCTATAAACTGCAGTTGCTGTCTCTAGGTCATATACAAATAAAAGTCCAAGCTTTGTGATAACATATATCAACCCATACTTTTCCGATATCTGCATTGATACTGGAAAGTCATCAGCAAAATCCGGAGGAAAGAATAAATCTGCTTGCTTCTTAGTATATGATGGTTTTCCTGGCTGGGCACCAAGCTCAATTACATGCATCTTTGATGTAACCTGTCCAGCATTGGAGGACTTTGAGGCAAAACTAATAAGAATTGATGGATGCTCATTCCCAGGAACTTTATATGTGGCAAACGATGCAGCATGTGCTTCAAGAGCCTGACTCCGTTTCTGTTCCACAGAAAAAAGCTGCATATTTCCTTTGACAAGTTGTGGCCTCTCTGCTGAACCAGGAGCAATTCCTATTAAGACCAACCACTTTTCCGAAGGATCACAACGGTAGTTGATTATTTGATTGTTTGCCAAATTAGCCGTCCGCTCAAAGACCTTTGTAGGCTCGGATTCACCTTCAATTAACCAATGATATACTGAGGTCTGTGTGACCAGACCCAGCATCTTTGGAGTAATCCACTTCCAAAAGACAATCTGCTCAGGCATCTGATGTGATTTCATCTTTGCTTTCATTTCAATGTTAAATATTTGTAAATGGTCCTGAGTTGTTCCTTGAACTTGAGCTTTTAAAGCAAGAATTCTGGAATTGGGATTCATCAAAGCCGAGTCGGCGGTAATGGGTCGACGCAATGGCTGCATGGGCATGCTCATATCGATGATAACGACGCTATTCTGCGG
>Dhingra_Pear_16_GATCAG_L001_R1_001_paired_trimmed_paired_merged_contig_31490 clathrin heavy chain 2-like	GO:0016021	GO:0030130	GO:0030132	GO:0005198	GO:0006886	GO:0016192
ACTCTCTCTCTCCCCCTCCCCCTCCTCTGCAAATCCACACGCAGAAGGTTCTGCTGTGCCACATTCTTCTCCGCTTATCGGGTCCTCCTACCGAAGCCCCGACCCGGGCACCATGGCCGCCGCTAACGCCCCCATGACGATGAAAGAGGCCCTAACGTTGCCTAGTATTGGGATCAATCCCCAATTCATCACGTTTACGCATGTGACTATGGAATCGGATAAGTACATTTGTGTTAGGGAGACATCGCCGCAGAATAGCGTCGTTATCATCGATATGAGCATGCCCATGCAGCCATTGCGTCGACCCATTACCGCCGACTCGGCTTTGATGAATCCCAATTCCAGAATTCTTGCTCTAAAAGCTCAAGTCCAAGGAACTACTCAGGACCATTTACAAATATTTAACATCGAAATGAAAGCAAAGATGAAATCACATCAAATGCCTGAGCAGGTTGTCTTTTGGAAGTGGATCACTCCAAAGATGCTAGGTCTGGTCACTCAAACCTCAGTATATCATTGGTTAAT
>Dhingra_Pear_16_GATCAG_L001_R1_001_paired_trimmed_paired_merged_contig_55609 clathrin heavy chain 2-like	GO:0030130	GO:0030132	GO:0005198	GO:0006886	GO:0016192
AGACCAATGAAAAGTTTCTTGACACTAACAAGAACAAGTTCAACAAAATTTCCTATACAGGTAGTAAGAGTGTTTCCATCCTACATCTCTCAAACAGCCAAGCAAAAAAGAATTTGATACTGTAAATTAAAAAGAATTTCTATAAACGTCACCATAAACCCGCAGCAAACAAAGATGTTGTACTGGCTCAACCCTTCACCGAAAACGAATTGCCTTCAGCCTGACAGAAGAGTTCCCGACATACTAGTTTCAACCAGTAGGAGTTGTTAGAGCGCTCGTAAAACCTCAATCCGCGTCAAAATTTAGTAAGAGGGGCCCATTTGCGGCATTCCAAATGGTGGCATTGGCGGCATCCCCATCCCTCCCATTGGCGGCATTGGTGGTGGAGCATAACCTCCCATTCCCGGTGGTGCAGGCAAGGCAGGCAGCAACTGAGCATACATATTCTGCTGAGCAACCAATTCCTTCTCCTCTTTCGCTTTGGCTTTCACCTCGTTTTGAGCTTCGATTTTGTCTTTAATAAGTTCATCAACCTTTCCTGTGTACTCTCGAATAAACTGCAGGAGGTATGGTAAGG
>Dhingra_Pear_16_GATCAG_L001_R1_001_paired_trimmed_paired_merged_contig_62177 clathrin heavy chain 2-like	GO:0005774	GO:0005829	GO:0009506	GO:0009507	GO:0030130	GO:0030132	GO:0005198	GO:0005515	GO:0006886	GO:0006897
ATCTGATCAAAGCTGTCGTGCAAATCTATTGATTCACGAAGCCTGTCATAGTCTTCCTCCTCCATGTATATTTCATTTAGAGCTTCATTCACAGCAGCTACATTGTTGCTCTGAACTGCAACCATGTATGGCTTTATCAGACGGATGTGACCAGCCTTTCTCATTATATCCACCACTCTGGTGTGGTCGACACGAAGTGCAATCACATTAAGAACATCATTAATAACTTCAGGATGTTCTTCTAAGTAGAAGTGCACAGCCCTATAGTAGAGTTC
>Dhingra_Pear_16_GATCAG_L001_R1_001_paired_trimmed_paired_merged_contig_27693 clathrin heavy chain 1-like [Zea mays]	GO:0016021	GO:0030130	GO:0030132	GO:0005198	GO:0006886	GO:0006952	GO:0016192
TTCCCTGCTCAATGAAATAGATAAGCAGTTCCTCCGAAAGTTCATGATCACCAGACTGCGAGCATGTCTCCATGCAATCTTTGTAATGATTGTCTTTCTTTGACAATGCAATGGATTGCTTCCATCTACCCGCTTTCTTGTAAATGTATGCAGCGACACGTCTCATCTCCAGAAGCTCATGTTTCTCAAGCTTTTGAGCAAGGCCGATCTGATCAAAGCTGTCGTGCAAAT
>Dhingra_Pear_16_GATCAG_L001_R1_001_paired_trimmed_paired_merged_contig_34525 clathrin heavy chain 1-like [Zea mays]	GO:0030130	GO:0030132	GO:0005198	GO:0006886	GO:0016192
TCCAAATCCTAGCCCATCATTATATTAAGTTATTAACCAAACCTTGTAGGTATTGATTATTGACCAACTAAATACATTTTTTGTGCCCTTCAGAGTTTGGGGGCCCCGGGGGTTGGGGGACAATCTTCAATAGTAATGGACAGAAATGCCTTGCGCACCAAGTGAGAAATGTTACTACAAGAATTTTACCAATGAAAAGTTTCTTGACACTAACAAGACCAAGTTCAAAAAAAATTCCTATACAGGTAGTAACAATGTTGCCACAACCATGGCCATGAACTACGTGCAAGCTCGGTTGCCATCCTACATCTCTCAAAAGGCCAAACAAAAAAGAATTGATACTGTAAATTCAAAAGAACTTCTAAAAACGTGACCATAAACACGCAGCATACGAAGATGTTGAACCGGCAAGAAAGTGGGGGAATAACTAGCTCAACCCTTCATTTCCCTCAACCATATGTGAAGTGTGAAAACGAATTGCCTTCAGCGTGATTAGAGAATTCCGGAAATTCTAGCTTTTAGCCAGTAGAAGTTGTTAGAGCACTCGTAAAACCTCAATCCGCCTCAAAATTTAGTAAGAGGGGCCCATTTGTGGCATTCCAAAGGGGGGCATTGGCGGCATTCCCATCCCTCCCATTGGTGGCATTGGTGGCATTGGTGGTGGAGCATAACCTCCCATTCCCGGTGGTGCAGGCAAAGCAGGAAGCAACTGAGCATACATATTCTGCTGAGCAACGAGTTCCTTCTCTTCTTTCTCTTTGGCTTTCACCTCGTTTTGAGCTTCAATTTTGTCCTTGATAAGTTCATCCACCTTGCCTGTGTACTCTCGGATAAACTGCAGGAGGTATGGTAAGGCAAAATCAATTATATTGTTCATCCACGCAAGCTCAAGAGCAACATCTGGCCGGATCATATCATAACAAACAAATAGGCATGCAGCAAAACACTCTTTCTTTCCCTGCTCAATGAAATAGATAAGTAGTTCCTCCGAAAGTTCATGATCACCAGACTGTGAGCACGTCTCCATGCAATCTTTGTAATGATTGTCTTTCTTTGACAATGCAATGGATTGCTTCCATCGACCAGCTTTCTTGTAAATGTATGCAGCAACGCGTCTCATCTCAAGAAGCTCATGTTTCTCAAGCTTTTGAGCAAGACCTATCTGATCAAAGCTGTCGTGCAAAT
>Dhingra_Pear_16_GATCAG_L001_R1_001_paired_trimmed_paired_merged_contig_11252 clathrin heavy chain 1	GO:0030130	GO:0030132	GO:0005198	GO:0006886	GO:0016192
ATAAAACAACAGAAGAACAAAATAAAACGATGTGACGGCTCGTGAACCTCATAAAATTACACTAAATGGTAAGTTCTATCAAATAGGTTGCCCTACTGACTAAAACACCAAAATCAAACATCGAACTCCGAAGGGATAGTTCAACATGCCTCAGTAGCTGCTGCCCATTGGTGGCATGCCATAAGGCGGCATGCCCATTGGTGGCATTCCTCCCATAGGTGGCGGTGGAGCATACCCTCCTCCCATACCCCCGCTCATACCAGGAATTGGTGGTGCAGGCAAAGCAAGAGGCAGCAACTGAGCATACATGTTCTGCTGTGCAATTACTTCTTTATCTTCTTGTTCTTTAGCCTTGATCTCCTTTTGCGCTTCAATTTTGTCTTTAACCAGTTCATCAACTTTGCCAGTGTATTCACGGATAAACTGTAACAGATATGGGAAAGCAAAGTCGATCATGTTGTTCATCCATGCAAGTTCAAGGACAATGTCCGGCCTTATCAAATCGTAACAGACAA
>Dhingra_Pear_16_GATCAG_L001_R1_001_paired_trimmed_paired_merged_contig_13311 clathrin heavy chain 1	GO:0030130	GO:0030132	GO:0005198	GO:0006886	GO:0016192
ATGCTTCGGATGTTATCCAACAAGACATTAACAGCTTGGACATTCAAGTTAAACTTCTTGAAGATTGCAAACGCTTCCTCATACAATTGGGCTTCCACAGCTACTTCCCCAACTGCAGGTCCATCAAAATTATCTAGCCTATTAATATAATCCATAACTCTAGACGGATCTGCCTTGATGGCTGTCAAAATTAGCAGGTTTTGCAGATTAAAGTTTCCACTGAAGGCAGAGTTTTGAAGCACAATCTTTTCAAGAAGCTCAATTAATTCGTGAGGCAAATCAGCAGTCATGAAAGCCTTAACAGCCGCAGAAACTTGTTCTGGGCTCTTGCTCTCGGGCAAGGCAGTAGAAACAACTTGATCAATAAGCTGTCTTCTGTACTCATTCTCAGGGTCAAGAACTTTCCCCCAAAGATCTTCATCCATCCTCTCAACCACATACCTTGCTTGCAATTTGAACAATGAGTTCTTATTTGTGACATTAATAAGTTCATCGTCACATTGTCCACGGCGGTAAGCAACAACAGCTAGGGTAGGATCACGTTTCTCACAATATTTACCAACAACACGTGAATCATAATACGGGTTTGTGGTAAGGAAGTGCTCTGGATTATTGCCACTATCAATGATGATTTTACCCAAAGCATTGTGCACATGTACATCTTGGCTTCCCTCACTCACAAGATGCTCCAAGAACTGTGTGAGTAAACGAAGGCGATTCCTCTTCTCACATTCCTCCACAAGGGGCTCCACTGGAAGCAACGAACGAACAGAAAGAATCAAGCCTTTGATAAAATCTTCAGGGCACTCATCATCTAGCAACTGTCCCACAACTAATGGAGCATTCCCAGGGTTCACCTTCTGAACGTAACCTTCAATGTAACGAAGCATATTGTTCGTGTACAAGTAGTGGGTGAGATCTGGAACAAATCCAAAACGATCACAAACATTAAT
>Dhingra_Pear_16_GATCAG_L001_R1_001_paired_trimmed_paired_merged_contig_16864 clathrin heavy chain 1	GO:0030130	GO:0030132	GO:0005198	GO:0006886	GO:0016192
GATGATGCCACCCAATTCTTGGATGTTATTCGTGCTTCTGAGGATGCTGATGTGTACCATGACTTGGTGAAGTACCTTCTAATGGTTAGGCAAAAGGTCAGAGAGCCCAAGGTGGACAGTGAGCTCATTTATGCATATGCAAAGATTGATAGGCTTGCTGACATCGAAGAATTTATTCTTATGCCAAATGTCGCTAATCTCCAAAATGTTGGTGATCGCCTATATGACGAGGCTCTCTATGAAGCTGCAAAGATAATATATGCCTTCATATCTAACTGGGCCAAGTTGGCTGTCACACTTGTGAAGC
>Dhingra_Pear_16_GATCAG_L001_R1_001_paired_trimmed_paired_merged_contig_19484 clathrin heavy chain 1	GO:0030130	GO:0030132	GO:0005198	GO:0006886	GO:0016192
CGCCTCCCATGCCAGGCATTGGTGGGGCAGGCAAAGCAAGAGGCAGCAACTGAGCATACATGTTCTGCTGCGCAATAACTTCTTTATCTTCCTGTTCTTTAGCCTTGACCTCCTTTTGAGCTTCAATTCTGTCCTTAACCAGTTCATCAACCTTGCCAGTGTATTCCCGGATAAACTGTAACAGATACGGGAAAGCAAAGTCGATCATGTTGTTCATCCATGCAAGTTCAAGGGCAATGTCTGGCCTTATCAAATCGTAACAGACAA
>Dhingra_Pear_16_GATCAG_L001_R1_001_paired_trimmed_paired_merged_contig_2294 clathrin heavy chain 1	GO:0030130	GO:0030132	GO:0005198	GO:0006886	GO:0016192
GGCCTTATCAAATCGTAACAGACAAAGAGGCACGATGCAAAGCATTCTTTCTTTCCCTGTTCAATGAAGTAAACAAGCAACTCCTCTGCCAGTTCACGGTCACCAGATTGTGAGGCTGTCTCCATGGCATCTTTGTAAAGTTTGTCTTTCTTTGACAATGCAATGGACTGCTTCCACCTTCCAGCTTTCTTGTAGATATAAGCAGCAACCCGTCTCATTTCCAGAAGCTCATGTTTCTCAATCTTTTGAGCGAGGCCTATTTGGTCAAAGCTATCATGCAAATCAATGGATTCGCGCAATCTTTCATAGTCTTCCTCCTCAACATAAATCTCATTCAAAGCCTCGTTCACAGCAGAGACATTGTTGCTCTGAACTGCAACCATGTATGGCTTCACAAGAAGCAAATGACCAGCCTTCCGCATGATGTCAACAACACGTGTGTGATCTACACGAAGCGCGAGCACATTTAGAAGATCGTTAATGAGATCCGGGTGCTCTTTCAAGTAGAAGTGCACAGCCTTATAATATAGCTCCACGTTAGCAACTTTAACTGCCACGTCTTTGAACTGCATGTGATCCCAGGCTTCAGGGGAATGATTCATGATGGTAGTTGCAGCATTATCAAACTCATCATATTGAATATACAGATAGGTCAGCTCCTTCCAATGTTGCTGCTCATCACATGCTCTTATAAGCTTAGGAATATTTAGCCTATTTGCGAACAATTTGATGTGCTCCATAAGTTTCTCTGGGCGATATCTAGCATATAGAACCCCCAACTCAGTAAAGATTCCCATGTGAGCACGTTCTAACCCAAGACCACTCTCCATTAGAGATATAAGCTCATTGAAGCATCCTCTATTCTGGTAGTATTCACTGACCTCTTCCAAGTCATCCACCTGTATAATAATGTTGAGACCACAAATCTGAGCTAAGCGGAACTCCTCAGCATCAACACAAGCAAAGCAAACCTCCTTCCATGTCTTTGAACTGTTGGCTTTTCGTGCTGCATCAACAGCACCTTGAAATTGTTTGAGCTTCACAAGTGTGACAGCCAACTTCGCCCAGTTAGATATGAAGGCATATATTATCTTTGCAGCCTCATAGAGAGCCTCGTCATATAGGCGATCACCAACATTTTGGAGATTAGCGACATTGGGCATAAGAATAAATTCTTCAATGTCAGCAAGCCTATCAATCTTTGCATATGCATAAATGAGCTCACTGTCCACCTTGGGCTCTCTCACCTTTTGCCTAACCATCAGAAGATACCTCACCAAGTCATGGTACACATCTGCATCCTCAGAAGCGCGAATAACATCCAAAAATTGGGTGGCATCATCTGCACGGATAAATGACTCAATAGCATCGCTCACCAGACCCTCCCGGAGTTGAGCCTTTGCAACCTGGCTCCAAACAGCATCTTCCTCCACACGGAAGGCAAACTCAACAGCCCTATCAATGCTTCGGATGTTATCCAGCAAGACATTAACAGCTTGGACATTCAAGTTAAACTTCTTGAAGATTGCAAACGCTTCCTCAAACAGTTGGGCTTCCACAGCTACTTCCCCAACTGCAGGTCCATCAAAATTATCAAGCCTATTAATATAATCCATAACTCTTGATGGATCTGCCTTGATGGCGGTCAAGATTAGCAGGTTTTGCAGATTAAAGTTCCCACTGAAGGCAGAGTTTTGAAGCACAATCTTTTCAAGAAGCTCAATTAACTCATGGGGCAAATCAGCAGTCATGAAAGCCTTAACAGCCGCAGAAACTTGTTCCGGGCTCTTGCTTTCGGGCAAGGCAGTAGAAACAACTTGATCAATAAGCTGTCTTCTGTACTCATTCTCAGGGTCAAGAACTTTTCCCCAAAGATCTTCATCCATCCTCTCAACCACATACCTTGCTTGCAATTTGAACAAGGAGTTCTTATTTGTGACATTAATGAGTTCATCGTCACATTGTCCACGGCGGTAAGCAACTACAGCCAGGGTAGGATCACGTTTCTCACAATATTTACCAACAACACG
>Dhingra_Pear_16_GATCAG_L001_R1_001_paired_trimmed_paired_merged_contig_9606 clathrin heavy chain 1	GO:0030130	GO:0030132	GO:0005198	GO:0006886	GO:0016192
AAGAAATACAACCCTTCATATGACTTGAACTGTTCAAAGAGCTTCATGCACTGATCAACTCCCAACTGCTCAGAGTATTCCTTAGCAACCTGCACTATTATCTGAAGGTTTCCTCTTAAGTTGACCAATAAAAGATCTTTCATGCACTCCAATGCCCATTCTTTTGATAGAGTGCCAAAAAACTCTACAAGTGACTGTGGCTCTATTGCATGTGTGTTCACTATGACACGTTTAATATCAGGCAACTCTGAGTAATGTTGCAAAGCTCGCACATAAAGACCAGCCTTTTCGCATAGTTGGGCAATACGAGGACGGTCATAATGACTGAACATTCCATTAGCTAATATAGCATCGGCCACATTTGGGAAAGTCACTAAATTGATCTCAAGGACCTTTGTTTGCAGGAATGCATGCTCTGGAAGATTTGGCTTCAAAACATCCAATAGAAAGGCGGTTGCCTCGCGAATAAGGTTCCTCTGAAGGAAGAGATCCGTTATGGTGTTGTAATCAACTGGACAACCACCTTCCATTTGAGACATCATTAATGCAAAATTCACAGCACCCTGAGGATCTGCTCGAAGAATTGTTTGCAAAAGGAACAGATAGTCAGGTGTGTAGCCAACCTGCTTTGAGTAGATCAGAATTTTGTCAAATTCCCTTCGTTCAGCAAAAGCTGCAACAACTTTGGGAGTTGCTCTGGCTTTAATATATATTTTCAAAGCCAGATCATTATCCACAGTCTTCACAAGATCTCCCAATTCCTCACTGCATTCGAGTTTGTCCTCCGCTAACCAGTTCTCTAAAAGGTTCTTCTTGTTCTGATTTACTACAAGACGTGACAATTCCAATGACTCAAATGCATTGAGCTTCCCTCTTGTCAAGAGTGTCCCAAAGTACTGCAACAAAGGCGGTGTTTGCCCAGCTTGGACAGGAACACTCTGGAATTTAGCAACAGTATCAGGTGTGCGGAGAATTCCTTGTGGGGACTCCGCTGCAAGCTCAGCAGCTTCTTTGTACTTCGTTTGGGCAAACAGTTCTTGGAAACGCTGGACAACCAGATTCTCGGCACCTGGAAGATTTCCTCTTTTAGCCAGATTCACAGCAAGCTCCAAATTGTTTAGCTGACCCCCGCCTATTAACTGCATAAAACCCTCCAACAGATGATGCCTCTGTTGTCAAGAAAATTGGATCCGGACTAATTCTATTTCTGTAAACTGCACTAGCTGTCTCTAAATCATACACAAATAGTAGCCCAAGCTTTGTAATTACGTAAATCAAGCTGTACTTGTGAGACATCTGCATGGCGACTGGGAAATCATCAGCAAAATCTGGAGGAAAGAAAAGATCTGCTTGTTTCTTCGTAAAAGATGGTTTCCCTGGCTGGGCACCGAGCTCAATAACATGTAACTTTGATGTAATCTGTCCAGCATTGAGGGTCTTGGTGGCAAAAGAAATAAGAGTTGAAGGATTTTCATTCCCTGGAACCTTGTATTGGGCAAATGAAGCAGCATGTGCTTCAAGAGCTTGACTGCGCTGCTGATCCACAGAGAAGAGTTGCAAATTTCCTTTCACCAGTTGTGGCCTCTCTGGTGCACCAGGAGCAATTCCAATCAAAACCAACCACTTCTCAGAAGGATCACATCGGTAATTTATAATCTGATTGTTAGCCAGATTAGCTGTTCGCTCAAACACCTTTACTGGTTCAGATTCACCTTCAATTGACCAGTGATATACCGTTGTCTGAGTGACTAAACCCAACATCT
>Dhingra_Pear_16_GATCAG_L001_R1_001_paired_trimmed_paired_merged_contig_9607 clathrin heavy chain 1	GO:0030130	GO:0030132	GO:0005198	GO:0006886	GO:0016192
ATCCAAAACGATCACAAACATTAATTAATGGACGTGCATCGGGGAGCTTAGCTTCCATTAAGAAGTTCTTTGTCTTCTCAGCGTCATAGAAGTTTGATTCTCTTGTAACTCGCTCCACCTCCTTGATTTGTCCAGTTTTAGCAGCTGCCTCAATGTACTTGAAGTGGATATCAGGATCCTCACTTGAGCTCAAAAACGAACCAAGGAAGAAGTACAACCCTTCATATGACTTGAACTGTTCAAAGAGCTTCATGCATTGATCAACACCCAACTGCTCAGAATATTCCTTAGCAACCTGCACAATGATCTGAAGGTTTCCTCTTAAGTTGACCAATAAAAGATCTTTCATGCACTCCAACGCCCATTCTTTCGACAGAGTGCCAAAAAACTCCACAAGTGACTGTGGCTCTATTGCATGTGTATTCACTATGACACGTTTAATATCAGGCAACTCTGAGTAATGTTGCAAAGCTCGCACATAAAGACCAGCTTTTTCGCATAGCTGGGCAATACGAGGACGGTCATAATGACTGAACATTCCATTGGCTAAAATAGCATCGGCCACATTAGGAAAAGTCACTAAATTGATCTCAAGGACCTTTGTTTGCAGGAATGCATGCTCTGGAAGATTTGGCTTTAAAACATCCAATAGAAAGGCGGTTGCCTCACGAATAAGGTTCCTCTGAAGGAAGAGATCTGTTATAGTGTTGTAATCAACTGGACAACCACCTTCCATTTGAGACATCATTAATGCAAAATTAACAGCACCCTGAGGATCTGCTCGAAGAATTGTTTGCAAAAGGAACAGGTAGTCAGGTGTGTAGCCAACCTGCTTTGAGTAGATCAGTATTTTGTCAAACTCCCTTCGCTCAGCAAAAGCTGCAACAACTTTGGGAGTTGCTCTGGCTTTAATATATATTTTCAAAGCCAGATCATTATCCACAGTCTTCACAAGATCTCCCAGTTCCTCACTGCATTCGAGTTTGTCCTCGGCCAACCAGTTCTCCAAAAGGTTCTTCTTATTCTGGTTCACCACAAGACGTGACAATTCCAATGATTCAAATGCGTTGAGCTTCCCTCTTGTCAAGAGTGTCCCAAAGTACTGCAACAAAGGTGGTGTTTGCCCAGCTTGGACAGGAACACTCTGAAATTTAGCAACAGTATCAGGTGTGCGGAGAATTCCTTGTGGGGACTCCGCAGCAAGCTCAGCAGCTTCTTTGTACTTCGTTTGGGCAAACAGTTCTTGAAAACGCTGGACAACCAGATTCTCAGCACCTGGAAGATTTCCTCTTTTAGCCAGATTGACAGCAAGCTCCAAATTGTTTAGCTGGCCGCTGACAAAAGGCACAATTGTTTGCTCATTAATTGTAGCCAACAACACCTGGCCCCGCCTATTAACCGCATAAAACCCTCCAACAGATGAAGCCTCCGTTGTCAAGAAAATTGGATCCGGACTAATTCTATTTCTGTAAACGGCACTAGCTGTCTCTAAATCATACACAAATAGTAGCCCAAGCTTTGTAATTACATAAATCAAGCTGTACTTGTGAGACATCTGCATGGCGACTGGGAAATCATCATTAAAATCTGGAGGAAAGAAAAGATCTGCTTGTTTCTTCGTAAAAGATGGTTTCCCTGGCTGGGCACCGAGCTCAATAACATGCAACTTTGATGTAATCTGTCCAGCATTGAGGGTCTTAGTGGCAAAAGAAATAAGAGTTGAAGAATTCTCATTCCCTGGGACCTTGTATTGGGCAAATGATGCAGCATGTGCTTCAAGAGCTTGACTGCGCTGCTGATCCACGGAGAAGAGTTGCAAATTTCCTTTCACCAATTGTGGCCTCTCTGGTGCACCAGGAGCAATTCCAATCAAAACCAACCACTTCTCGGAAGGATCACAGCGGTAATTTATAATCTGATTGTTAGCCAGATTAGCTGTTCGCTCAAACACCTTTACAGGTTCAGATTCACCTTCAATTGACCAGTGGTATACTGTAGTCTGAGTGACTAAACCCAACATCT
>Dhingra_Pear_16_GATCAG_L001_R1_001_paired_trimmed_paired_merged_contig_109712 clathrin coat assembly AP180
CGGACTCTGAGCAAAAAATGTTGGCGCAGTTGTGGGCTCATTCGTGCTCCGCGCGCAAAATGTTGGTGCCATTGTGCTCTCATTGGAATGTTGCGTCCACAATGTTGGTGAAATTGTGCCCCCTTTTGGGCTCGGCCCGCCAAATGGTGGCGGTGTCATTGTGGTGTTATTTGGACTGTGGGCGGGAACTGTCGGTACTGTTGTTGTATTGTTTGTATTCTGCGTGGGGAATGTTGGCGCCATTTGTCCAACATTTGAATTATGTGCAC
>Dhingra_Pear_16_GATCAG_L001_R1_001_paired_trimmed_paired_merged_contig_112656 clathrin coat assembly AP180	GO:0030136	GO:0005545	GO:0030276	GO:0048268
ACCCAGATTAAAACAGTTTTGAATATCGGCTTGTCACAACAAGAAATCTCATCGTAGTTGATTCGTCTAAATCGCTAGCAACAAAGATGCCAAGCAAGCTAAAGAAGGCAATTGGAGCTGTGAAGGACCAAACGAGTATAAGCCTAGCCAAGGTCTCCAACAACAACAACTCGGCCAACCTCGAAGTCACAGTCCTCAAAGCCACGTCCCACGACGTCGTCCCCATCGTCGACAAATATATCCAAGAAATTCTCACGCTCATTATGTCCAACAAATCGTACGCCTCCTCCTGCGCCCAAGCCATCGCCAAGCGCATCGGCAAAACCCGCAACTGGATCGTCGTGCTCAAATCCC
>Dhingra_Pear_16_GATCAG_L001_R1_001_paired_trimmed_paired_merged_contig_5245 clathrin assembly [Arabidopsis thaliana]	GO:0005794	GO:0030125	GO:0005515	GO:0008565	GO:0006301	GO:0006886
ATTCAAAGAGATACGTTCGGCACTCTCCACCAAACTTGTAGGAAAAAGAAAATATATTTTTAATAAGAAAAGGAAAGCTTGTGAAAAATGATTCAGCAAAACAGATCCTCGAGGTTTCGTACAAAATAAAAAACAGATCCTCGAGGCTGCTCGAGCTGGAAAAAACGAGACGTCCGTCTGAGAAGTTGGAGAGAGAGAAAGAGAGGGGAGGAAGGAGATGGGGATCAGATTCATACTTATGGTGAACAAGCAGGGGCAGACCCGACTTGCCCAATACTACGAATACCTCACTCTCGAAGAACGGCGAGCTCTTGAA
>Dhingra_Pear_16_GATCAG_L001_R1_001_paired_trimmed_paired_merged_contig_53640 clathrin assembly At5g57200	GO:0030136	GO:0005545	GO:0030276	GO:0032440	GO:0048268	GO:0055114
GCAAGCGCTTCAGCCTGTTGACCAGCTCTTTTGTAAATATTGAGGGCTTTAACTGCGTCGTGTCTTGACATATCAAAGAACATGTCAACGAGATTTATAATTCCGTCATTGATGGCACAATATATTTTAAAGCTCTCTTTTAATATCAGAGCCAAGGCATATTGTATGAGGTAATTGTTATAAGCTGTTCCCTCGGGCTGGCAACCCATGAGGCAGAAAAGAAGTTGCTGCAGTGCAGGTAGCTGCTCCAAGAGCGCATCAGCACTCAGCGTTCGTGTTCTACTATGGACCTTCGTTGATCCTGGCAATGTTTTGGTCAAACGCTCTGCCTCAATGTCATATTTCAAAACTTTGAAACACTCCAGCCGTTCTTCTAAAAAGAGCGCATATGTCCTAACCCAAGCGGAGCAATCCCAAGCAAGGGGACTTGAGTCATCTTTAAAATAGGAAATTTGGAGAATGTGTCCTCTCTGCGAATAGTTCAGAAGCTCCTCTCTGAAGGTAGGATCACCATCTCTCAATGTTCTATGAATAACTATCAATGTCTTTATGGCAACAATCCAACTCCGTGTCTTGGACAATCTCTTGGCCAACGTGTGAATGCAGTATGCCACATCTGCGCGTGGACGATTCACTGATGTCGCAGAGAAAATCTTTCTAATATGACGTTCCTTCGGAGGGCACTCAACGTGACTGGTTGCCTTCACTGTGGCGATATCCAAATCCTTGAATTCGCTGTTGACCTTGATGAGGCCAACCTTGGTAGAGTCCTTCAGAGCTCCATAGGCCTTCCGAAAGCTCATTGATATGATGTCCGAGGAGGAGATGGTGGTGGAGACGAAGGTGGTGGTGGTGAAAGACGATGTTCTTGTTCTTCTTCCGAA
>Dhingra_Pear_16_GATCAG_L001_R1_001_paired_trimmed_paired_merged_contig_76521 clathrin assembly At5g57200	GO:0030136	GO:0005545	GO:0030276	GO:0048268
ATCTTGTTGTCTATAGATACCTCCATTCGAGTTGTGTGGAATTTTGAAATACTAACTAGATATGCACTCGTAAACTCTGAACAACGAGCAAAAGTTTGATCTAAACAGCAGATCGATTGGTATGCATTCCATTGTTGTCATCGACACTCCAAAACAATATAGAGATTAAACAAAGAATGAGCTTATCAAAATCACACCACTACTCCAAAGAATGAAAGAATAGTTGGAATAAAATCATGAAATAAGTGGTCTTCTATATTAGGTTTTGGTTTCCCTGGTTTGGCGTTGTACTAGGAGGGATGCTGAATGGATCTCCAAACGGGTTTGCAGAGCCTGCGGGTTGCATTGGTTGGGAATATTGAGAATAATATGGGTGAGGTACCATCATCATGTTTTGCTGTTGTTGCTGCATGATTTGCTGGTGCTGTTCTTGTTGTTGTGCCATTAATGCCATCTGCACGTTTGTAGGGGGTGCTATGCCGTTGGACATTGCAAATGGGTCTTGTATGGGTTGCTGTGCTGCTTGTTCAAATGGATTTTGCAAGCTCGTCGCGCCATAACCATACCCTGCATTCTGGAGTTGTAACTGTCTCCTGGCACCTTCATCTTCATACAAACTATTAAGTAACAGATTATCAAAGCCACCAGCCAACTTTCTGTCTTGGGGCACTTGGCTGGTATGGTTGCTTGGTGTGGTCACCAGCGCTAGCTCCCAACCGGAAGTCCCAGCAAAATCATTGAAATTTGCTCCAGATTTTTGTTCATTCCCCTGTGGAACTATCGCAAGAGCCAGGGCATTGCATTCTTCTATTTCTGCAGCTTTTGGATTTATTTCCCTTAGACCCAGCAGATCAGTGTCCTCAGTTGATATCAAAGGAGGAGGTT
>Dhingra_Pear_16_GATCAG_L001_R1_001_paired_trimmed_paired_merged_contig_76546 clathrin assembly At5g57200	GO:0030136	GO:0005545	GO:0030276	GO:0032440	GO:0048268	GO:0055114
CTGGTCAACAGGCTGAAGCGCTTGCAGATTTTTACGAATACTGCAAGGGTTTGGATCTTGCTAGAACTTTTCAGTTTCCTACATTGAGACAGCCGCCACCTTCATTTCTTGCAACAATGGAAGAGTATATAAAGGAAGCGCCACAATCAGGTTCCATTAACAGAAGACTGGAATACCAGGAGACAGACGAGCAGCCTCAGAGACCTGAAGAACCTCCTCCCCCTCCAGAGCCTGAAAAAAAAGAAGAAAAAGTTGAGGAGCCACTGGCTAAAACAGAGGAAGAACCCCAACCCAAGGAAGAAGAAGTCAAACCTCCTCCTTTGATATCAACTGA
>Dhingra_Pear_16_GATCAG_L001_R1_001_paired_trimmed_paired_merged_contig_76547 clathrin assembly At5g57200	GO:0030136	GO:0005545	GO:0030276	GO:0032440	GO:0048268	GO:0055114
CTGGTCAACAGGCTGAAGCGCTTGCTGATTTTTACGAATACTGCAAGGGTTTGGATCTTGCTAGAACTTTTCAGTTTCCTACATTGAGACAGCCACCACCATCATTTCTTGCAACAATGGAAGAGTATATAAAGGAAGCGCCACAGTCAGGTTCCATTAACAGAAGACTGGAATACCAGGAGACAGACGAGCAGCCTCAGAGACCTGATGAACCTCCTCCCCCTCCAGAGCCTGAAAAACAAGAAGAAAAAGTTGAGGAGCCACTGGCTAAAACAGAGGAAGAATCCCAACCCAAGGAAGAAGAAGTCGAACCTCCTCCTTTGATATCAACTGA
>Dhingra_Pear_16_GATCAG_L001_R1_001_paired_trimmed_paired_merged_contig_98226 clathrin assembly At5g35200 isoform X1 [Fragaria vesca vesca]	GO:0005488
GTAGCGCCTAAAATATGAACTGAAATGGCTGCTATTTTACACCAAAAATTTTCATGACTTGGACTGCCGCTGCTCTTCCACTGCAAAACTCAAACCTTGCTTGGGGCAGAAATCAGAAATGCTCAACTTCTTTTGGGGGATCAACTAAACCATGCCATTGCAAGAATTCTGAAGGTGGTTGTGAATAACTCTGATCAATAGCGAAGGGATTGCTGGAAGAATTTGTGGGGTTATGGCTGATGTTGGCTAACTGCTGCTGTTGCTGCTGCTGCATAATGAAAGCTTGTTGTTGAGGCATGAAAGGAGGCATTTGCATGTTGGTTGGCGGTATTGCAAGTGCATTGCTATACGAAGCATAAAATGGTACTTGGCCTTGTTGTACTTGTTGGGGCATGATAGCCATCTGCATGTTGGTTGGGTGAAATGGGGAGGCTAATTGGTAAGGATCAACAACATCATCGAAAGGATTAGACGGCATCTGTCTATGGTAGTACATCACGTTATTATTCTGATTTTGTGTACTTGTGATTGCACCATCGTACAGACTGTCCAGTGTCAACCTGTCCAGCCCAACACCCGACTTTATCTCTTCAACTGGAGCTACATTAGAAGTTGGTGCTGTAACTGCAGCTGCGTGGCAACTTGGTGCTGTAAAAAGTGCCACCTCCCAACTGGACTCCTCCGCACTTGTCGTATTCAGACATTCTGGTTTGGAATCAGGCTCAACGATTGCAAGTGCGAGGGAATTTTTCTCATCCGATTCTGATGTTGCCAGAGTTAAATCATCGAAGCTCAGGAGGTCAACAACATGTGATGTGGCAGCA
>Dhingra_Pear_16_GATCAG_L001_R1_001_paired_trimmed_paired_merged_contig_36143 clathrin assembly At5g35200 [Pyrus x bretschneideri]	GO:0005886	GO:0030136	GO:0005545	GO:0030276	GO:0048268
CCGGGGAGCTTCTTTCACATACTCTTCCATGGCTTGTAAAAACGATGCAGGAGGCTGCTCAATCTTAATAAACCTTTCTCCGCGCCCAATATCAAGACTTTTACATACTTCATAAAACTCTGACAGTCTCTCTGCCTGCTGCCCTGCCCTCCGATATATATCCAGGGCCCTCATAGCGTCATGGCGTTGCATCTCAAAGAACTTGTCAACCAAATTGACTGTTCCATCACTTATAGCTTGATAAATCTTGATGCTTTCAGAAGCAACCATTGAAAGTGCTAACTGAACCACAAAATTATGGACTGCTGCCCCTTGCGGCTGGCAACCAAGTACACGAAAGAGAAGCTGTTGTAGGGCAGGCAAATGCTCAAGCAATTCGGCAGTATCCAGATCTTTGGTCCTTGGGCGATCCATCTCAACGTCATATTTCAACACACGAAAGCATTCCAGTCTCTCCTCCAAGAACAAGGCATAAGTACGGATCCAGGTAGAATAATCCCATGCATTTGGACTGGAATCGTCTTTGAAATGAGCTAAGTTAAGCATATGGCTTCGACTTCTACCATAATTCATGAGTTCTTC
>Dhingra_Pear_16_GATCAG_L001_R1_001_paired_trimmed_paired_merged_contig_40332 clathrin assembly At5g35200 [Pyrus x bretschneideri]	GO:0005886	GO:0030136	GO:0005545	GO:0030276	GO:0032440	GO:0048268	GO:0055114
TCTGGTCGACTTTTCTTCTTCTTCTGCTCTCTCTCACAACCTCTCTCTCTCTCTCTCTCTCTCTCTCTCATCAACTGGCTTTCAGATTGGATTTTCGGTAGATAAAGGAGAGGGAGAATGTCAGGAGGTACACAGAAGAGCATCAGGAAAGCTCTTGGAGCCCTCAAGGACACCACCACAGTTTCGTTGGCTAAAGTCAATAGTGATTACAAGGAGTTGGACATTGCGATAGTCAAAGCTACGAATCACGTTGAGCGTCCAGCTAAGGAAAAATACATTAGAGCCATTTTTGCTGCTGTTTCTGCTACAAGACCTCGTGCTGATGTCGCATACTGCATCCACGCTCTTGCAAGGAGATTAGCAAAGACACATAACTGGGCGGTTGCATTGAAAACTTTAGTTGTTATTCATCGTGCTTTGAGGGAAGTGGACCCCACATTTCACGAAGAACTCATGAATTATGGTAGAA
>Dhingra_Pear_16_GATCAG_L001_R1_001_paired_trimmed_paired_merged_contig_15367 clathrin assembly At5g35200	GO:0005886	GO:0030136	GO:0005545	GO:0030276	GO:0048268
ATTTCTATCACTTTACAGAGGGAGGAAAGAACAGGAAAAACAGAAACACAAGCATCTCCCGCTTGAGTTTGTCAACAACAGCAGAGCATGTCAAAAGATTTTACTGCAGTCCATCCGAATAACATTATTTTCGATCTTCAACGCGAATCGCCAAGTAGCTCAAACTCCTCCCTCTGACTGTTTATTTAGCAAAGAATCTTAATCCTAGCTAACAACTACTGCACATACAAAACACATGGTAAACGTCTCTCCCTCCGCAGTTCGGCTGCCTCGACATCTAAAACTGACTATTTGTTCATGTCCCTTTCTTTCTCCGGCTGTAATTCTTGATAAAAATCTGTTGCTTGGATGGTTCGTTTATAAAAGGCCTGTATATGGGTTGTATGCTTGGACAGGGACGCCGGGGCCATAGGGGTGGGTGGGGGCTCCATGAGGAGTTCCGAAAGGATTCGAAGACATCTGCTGTTGTTGACCCATCATCATCTGCTGTTGCTGTTGCTGCAACATGAAGGCCTGCTGCTGGTTTGCCATTGCTGCCATCTGCACAGAATGCGGTGCAGCCATTCTGTTGGATGCATAAAAGGGGTCATGAACTGGTTGTTGCATCATGGCACCAGTCATTGGAGCAGGCTCCCATGGGTTGTGGCTCACATTCTGATTGCTTCGTCTGATTGCATCGTCATATAGGCTGTCTAGTGTAAGCAAGTCTAACCCTCCCGCCAGTTTGCTAGAAGCCACAGCACTCTCATTTGAGCTCGGTGCTGTAACAAGTGCCAATTCCCAACCTGTAGCTCCATTTGCTAGAGTTGGAGCCGTGGAAGTTGGTTGGTCTGAAAC
>Dhingra_Pear_16_GATCAG_L001_R1_001_paired_trimmed_paired_merged_contig_15368 clathrin assembly At5g35200	GO:0005886	GO:0030136	GO:0005545	GO:0030276	GO:0048268
TCAGAAATCAAATTTCATGTATATCATTGTTATACATATAATATCTATCAACAATCACAAATTTTACAAATAATTTCTCTCATAGAGATGCTTTAAGGACCGAATCAGTAGAGGGCGGAAAAGAGAAAAACAGACACAAAGATCTCCTGCGCAGGTCAAAAGAATTTACTCAAGTCGCCATCGATCCAAATTACATAATTTTCGATCATCAACGCAAATCGCCGAACAGCTCGAACTCCTCCCTCCGACTGTTTATTTAACAAAGAATCTTAATCCTATGCTAACTACTGCACATACAAAACATATGGTACACGTCTCCCTCCGAATTTCCGATGCCTCAACGGCTAAAACTGACTATTCTTTCATGTCCTGTTCTTTCTGCGGCTGTAATTCTTGTTAAAAATCTGTTGTTTTGATGGACCGTCTATAAAAGGCCTGCGTATGGGTTGTATGCTTGGACAGGGACACCGGGGCCATAGGGGTGGGTAGGGGCTCCGTGAGGAGTTCCAAAAGGATTCATAGACAGTTGCTGTTGTTGGCCCATCATCATCATCATCTGCTGCTGCTGCTGCTGTTGTTGCTGCAACATGAAGGCCTGCTGCTGGTTTGCCATTGCTGCCATCTGCACAGAATGCGGTGCAGCCATTCTGTTGGATGCATAAAAGGGATCATGAGGTGGTTGTTGCATCATGGCACCATTTACCGGAGCAGGCTCCCATGGGTTGTAGCTCACATTCTGATTGTTTCTTCTGATTGCATCGTCATATAGGCTGTCTAGTGTAAGCAAGTCTAACCCTCCCGCCAGTTTGCTAGAAGCCACGGCACTCTCATTTGAGCTCGGTGCTGTAACAAGTGCCAATTCCCAACCTGTAGCTCCATTTTCTAGAGTTGGAGCTGTGGATGTTGGTTGGTCCGAAACTGGAACAATCGCTAAAGCCAGTGCATTCTTGTCATCCAACTCTCTAGTATTTGGAACAGGATCATTCAAACCCAGCAAATCAGGCGGTTCAGCTACAGGTGCTTCCA
>Dhingra_Pear_16_GATCAG_L001_R1_001_paired_trimmed_paired_merged_contig_40331 clathrin assembly At5g35200	GO:0005886	GO:0030136	GO:0005545	GO:0030276	GO:0048268
CAAATCAGGCGGTTCAGCTACAGGTGCTTCCACTTTCACTGGTTCAACTTTCACTGGTTCAGGTAGAGGTGGTGAAGGTGGACGTGCCTCCTCCTCCGGGGCCTTTTTGTACTCTATAGCCAAGATTTCTTTGGGGGCAACCACCTGATCCTTGCGAACTGTTGAGACCTGAGGAGCTTCTTTCACGTACTCTTCCATGGCTTGTAAAAACGATGCAGGGGGCTGCTCAATCTTGGTAAACTTTTCTCCACGTCCAATATCAAGACTTTTACATACTTCATAAAACTCTGACAGTCTCTCTGCCTGCTGCCCTGCCCTCCGATATATATCCAGAGCCCTCATAGCATCATGGCGTTGCATCTCAAAGAACTTGTCAACCAAATTGACTGTTCCATCACTTATAGCTTGATAAATCTTGATGCTTTCAGAAGCAACCATTGAAAGTGCCAACTGAATAACAAAATTATGAACTGCTGCCCCTTGCGGCTGGCAACCAAGTACACGAAAAAGAAGCTGTTGCAGGGCAGACAAATGCTCAAGCAATTCGGCAGTATCCAGATCTTTGGTCCTTGGGCGATCCATCTCAATGTCATATTTCAACACACGAAAGCATTCCAGTCTCTCCTCCAAGAACAAGGCATAAGTGCGGATCCAGGTCGAATAATCCCATGCATTTGGACTGGAATCATCTTTGAAATGTGCTAAGTTAAGCATATGGCTTCTACTTCTACCATAATTCATGAGTTCTTCGTAAAACGTGGGGTCCACTTCCCTCAAAGCACGATGAATAACAACTAAAGTTTTCAATGCAACCGCCCAGTTATGTGTCTTTGCTAACCTCCTTGCAAGAGCGTGGATGCAGTATGCGACATCAGCACGAGGTCTTGTAGCAGAAACGGCAGCAAAAATAGCTCTAATGTACTTTTCCTTAGCGGGACGCTCAACATGATTCGTAGCTTTGACTATCGCAATGTCCAATTCCTTGTAATCACTGTTGACTTTAGCCAATGAAACTGTGGTGGTGTCCTTGAGGGCTCCAAGAGCTTTCCTGATGCTCTTCTGTGTACCTCCTGACATTCTCCCACTCCTCTATATATCGAAAATCTGAAACCGAAACCCGAAAAATTCAATCTTCTTTTCATTCCATAAATCAAAACTAATAAATAAGCAAGAAGAAATGATCCAAAACTTTAAATCAAACTAAAGCACTCAGCTCACCCACCACTCAAAATATCAGATTTACGATAAATTCAAATACAAGCTGACAGAAAACTCCAACAAACATCCAAAAACCCTAAATTTCCAAATTCCAGCTTCATAAGTCAGATCCAACTAGCTAAAAAACGAACAGCTAACCACATAACATACTAAAAAGTTGAATAATTCAGCACCAAATACTCAGAAACCCACTGAATCCAATCCAAAATTCAAATCCAAAACACCAAACAAAAAAAGAAGTCAAATTTCCCAGCAGCCAGTAGTTGCAGCTCGAAATAAACGAAATGGCAGAGAGAGAGAGAGAGAGAGAGAGAGAGAGAGAGAGAGAGAAAGCAGAGAGAAAGAGAGATCGGAGGACTTGACTTACCTGAAACCGAACTGATGTGAGAGA
>Dhingra_Pear_16_GATCAG_L001_R1_001_paired_trimmed_paired_merged_contig_40333 clathrin assembly At5g35200	GO:0005886	GO:0030136	GO:0005545	GO:0030276	GO:0032440	GO:0048268	GO:0055114
AGATAAAGGAGAGGGAGAATGTCAGGAGGTACACAGAAGAGCATCAGGAAAGCACTTGGAGCACTCAAGGACACCACCACAGTTTCGTTGGCTAAAGTCAATAGTGATTACAAGGAGTTGGACATTGCCATAGTCAAAGCTACGAATCACGTTGAGCGTCCAGCTAAGGAAAAATACATTAGAGCCATTTTTGCTGCTGTTTCTGCTACAAGACCTCGTGCTGATGTCGCATACTGCATCCACGCTCTTGCAAGAAGATTAGCAAAGACACATAACTGGGCGGTTGCATTGAAAACTTTAGTTGTTATTCATCGTGCTTTGAGGGAAGTGGACCCCACATTTCATGAAGAACTCATGAATTATGGTAGAA
>Dhingra_Pear_16_GATCAG_L001_R1_001_paired_trimmed_paired_merged_contig_43685 clathrin assembly At5g35200	GO:0005886	GO:0030136	GO:0005545	GO:0030276	GO:0048268
CCGTGGAAGTTGGTTGGTCTGAAACTGGAACAATCGCTAAGGCCAGTGCATTCTTGTCATCTAACTCTTTAGTATTTGGAACAGGATCATTCAAACCCAGCAAATCAGGCTGTTCAGCTACAGGCGCTTCCACTTTCACTGGTTCAACTTTCACTGGTTCAGGTGGAGGTGGTGAAGGTGGACGCGCCTCCTCCTCTGGGGCCTTTTTGTACTCTATAGCCAAGATTTCTTTGGGGGCAACCACCTGATCCTTGCGAACTGTTGAGATCCGGGGAGCTTCTTTCACATACTCT
>Dhingra_Pear_16_GATCAG_L001_R1_001_paired_trimmed_paired_merged_contig_82065 clathrin assembly At5g35200	GO:0030136	GO:0005545	GO:0016491	GO:0030276	GO:0048268
TCAACAACATGTGATGTGGCAGCAGCCTCACTCTCACTCTTTGGGCCTTCATTTGATTTTTGTTCACTATTATTATCATCTGGTTTGTGGTCAATTAACAAATCACCTTCTATCGTCTCAACTTCCTTGGGAGCAGAATCTTGCTCATCATCGGTCGGTGTACATTGAAGCGTTGTACTGCAGGGAGCCTCCTTCACATAATCTTCCAGGGTAGTCAAGAATGATGCAGGGGCCCGTTCAATTTTAATGAATTTCAGTGCCCGTCCAAAATTAAGGCTCCTGCAGCTCTCAAAGAACTCCGATAACCTCTCTTCCTGACTTCCTGACTTCTTATATATTTCAAGTGCTTTAACTGCATCATCTCGCTGCATCTCAAAAACCTTGTCAAGTAAATTGACAATACCACCATTAATTGCAGCATACAGCTTTGCACTTTCACCTGCAACCATTGAAAGGGCATATTGAATCAAGACATTATATAGTGTTCCCACCTCTGGCTGGCAATCAAGAAGGCGAGAAAGAAGGTGTTGCAAAGCGGGTAATTGCCTTAGTAAGTCTGTGGTATCAAGTTCCTTGGGTTTCGAGTGATCTTTCTGAACGTCATACTTCAATACGCGGAAACATTCAAGGTGCTCTTCAAGATATGATGCATATGTCCGAACCCAGGCAGAATAACCCAATGCACTTGTACTTGATTCATCCCAAACATGAGATAAATCCAGCATATGACCTCTACTCCAGCTATATTTGACTAGCGAGTCGCAAAATGTATCATCAACTTCCCTCAACCCGCGGTGCACAACAATCACAGTTTTCAGTGCTACCTTCCAACTGTGGGTCTTAGAAAGACGCCTGGCAAGACCAAAGATGCAATACGCAACTTCAGCGCGAGGTCTTGAAGCTGACACTGCATTTAATATAGTTATAACATGTTTCTCCTTGGGCAGTAGTTCATCATGATTCGTGGCCTTGGCGATGGCAATGTCCAGTGCCTTGAAATCACCATTGGCTTTCGCCAATCCAACTGTTTTCAACGCTTTTCTTAAGCTTTTCTGACTGCCGGCGCCTGCTGCCATTCCCGTTCAAGAGGATATGTATATAATTCTCCAATCCCCTGTGAATAAGCTCCGACACCAAAC
>Dhingra_Pear_16_GATCAG_L001_R1_001_paired_trimmed_paired_merged_contig_17912 clathrin assembly At4g40080	GO:0005543	GO:0032440	GO:0055114
CAGAACCCGCCAACCGATAAACCCGTGGCCGACACAAACACATGACATGGGAAAAACAAGAAAGATGAGAGACCTGATGGGGGCAATCAAAGACAAAGCCTCTCAAAGCAAAGCAGCCATCCTCTCCAAACTATCCGCCTCCGCCGCGTCCTCCTACCCCTACTCTCTTCACCTCACCCTCCTCCGCGCCACAACCCACGACCCCTTCACACCCCCACCCCAAAAACACCTCGCCAATCTCCTCTCCTTTGGCAACAGCTCACGCGCCACCGCCTCCGCCGCCGTCGAATCCCTTATGGACCGCCTCCAAACCACCCACGACTCAGCCGTCGCCCTCAAATGCCTTCTCGCCGTCCACCACGTGATCAAGTACGGCTCCTTCATCCTCCAGGACCAGCTCGCCGTCTACCCCGCCGCAGGGGGCAGAAACTACCTCAACCTCTCCAATTTTAGAGACGATTCTACCCCTTTAGCTTGGGAACTCTCCTCCTGGGTCCGATGGTACGCTCAATACGTCGAGAACCTCCTCCTCACATCTCGGCTTCTGGGTTTCTTCCTCGGATCCAATTCCTGCACTGTGGATAAAGAAAAGGAGGAGGACCGAGTCTCCGTCCTTATGAACGCTGAGTTGGTCCGAGAGACCGAGTCGTTGGTGAGTCTGGTGGAAGAGATTTGCAGAAGGCCCGAGTTGTTGGATTTGGACGGGAACGGATTGGTGATGGAGATTTTGGGTTTGGTGGGTGAGGACCAGATTTGTGCGATGAATGAAATTATAGTCCGAGTCAACGAGTTCGACGAGAGGCTGAGTTGTCTGAGTTTATGCGACTCGGTCGAGTTGTTGAGTGCGTTGAAGCGGTCGGAGGAGTGCGCAGGGCGGCTTCTGGCGGTGCCGAATGTGAAGAGTGATCTGGTTAATGGGTTTTGGAGGCTGATTAAAGAGACGGTGGTGAAGGCTGCGAAGGTGAAGGAGGAGGAGGGGAACGGTAAGTTGGTGGTGGCCATGAGGAGACATAGTTTGAGTGAGTCGGCTCGGTTTGGTGACCGAGATATCAGACCATCTGACTCGGTTCGATTCCCGTCGGGGAGACGTGTTTCATTTGGGTATTGAATTGTGTGCTCGATGAATGTACATTTTTTTAAAAATTTTGTTCTTATTTTTTGGAGCTTTGCCTCGTACATGTAAAATTCTTGATATGAATTTACTCGAACAAAGCCTAAATAATTGAACGAGCAAATTTTCTTTTTGCTTAATTATTTGCGAAATAAACATTGCATGTGCAAGTGCAAGCTCGGCGTTGGATTCTATCTCATTTTTCTTCAATTATTCGTAGCGTTGAGTTTTAATTTGTATTCGAGATTTTTGTTTGGTCAAATTAT
>Dhingra_Pear_16_GATCAG_L001_R1_001_paired_trimmed_paired_merged_contig_55433 clathrin assembly At4g40080
CTCTGATATCTCGGTCACCAAACCGAGCCGACTCACTCAAACTATGTCTCCTCATGGCCACCACCAACTTACCGTTCCCCTCCTCCTCCTTCACCTCCGCAGCCTTCACCACCGTCTCTTTAATCAGCCTCCAAAACCCATTAACCAGATCACTCTTCACATTCGGCACCGCCAGAAGCCGCCCTGCGCACTCCTCCGAGCGCTTCAACGCACTCAGCAACTCGACCGAGTCGCATAAACTCAGACAACTCAGCCTCTCGTCGAACTCGTTGACTCGGACTATAGTTTCATTCATCGCACAAATCTGGTCCTCACCCACCAAACCCAAAATCTCCA
>Dhingra_Pear_16_GATCAG_L001_R1_001_paired_trimmed_paired_merged_contig_73256 clathrin assembly At4g40080	GO:0005543
AATCGCTTATGTATAAATGCTAATATAATTCACACATACAATTAGATGCATACCACTGTACAAAAACCCGACAAGACACGATAATCTGCTGTTCAAACGGCTATTGGTGTCGGTCCCAAGCCTACCCACGCACCACCAGATGGTAACAGCAACAACTGTCCTGGTTCAAGAAATGGGTTCCTACATTGAGTCGACTCGGCTGACTCGTTCCTACACATAAAAACCACCACTCTCTTCTCCTCTCGCTTCTCCTGCATCTCCACAAGCCTAGCCTTCGTCTCCTTCACCAACTCCCACAACCCATCATTCCTCTTCCTGTTCACAAACAATAGCATCAACTTCCCCTTGCAACTCTCCAGCCTCTCCAATGCGTCAATCAACCGAGTCAACTCATCCGAACTCAAACCCTCGACTGAGTCGATTCTATCTCCAACTTCCTTGACTCGGACAACAATTTCACGCTGAATCGACCTGTAATCTTCGCCCGCTGCTCTCACCACTTCGTATACCAAATTGTTCTTCTGAAGTTCTAATGAATCGGGTGCGTCGCAAATTCGTACCACAAATTCCACAAGCACTTCAATCTCCATTGCCAAATCCGAGTCCAAAAGGGCAAGTGCCTTCTCTTCCTTGTCTCTTTTATTACCATCGGTTTTTGTCGAATTGAGATAATACCCAATTGCTCTAGACACCATGAGATTCTGCTCGATCACACCGGCGTACCATCTGACCCAAGATGAATATTCCAGCATGCACAAATCGGAATTGTCACAAAACATGGAGAGATTCAAAAAATTGTATCCCCCAAAACAAGGGTAATAAGCAAGCTGGTCTTTGAGAATAAAAGACCCTCTTGATATAATGTTATGAATTGTGAGGAGGCATTTTAGGGCAACAAAGGCGCTCCGAGTGACGTGGAGTCGGTCCATGAGGGCCTCGATGCATGCGCATGCAGTGAGGCGGGAGGAAAGCCCTAGGGCGAGCACGG
>Dhingra_Pear_16_GATCAG_L001_R1_001_paired_trimmed_paired_merged_contig_73257 clathrin assembly At4g40080	GO:0005543	GO:0016491	GO:0044699
CCATGAAATAGTAAAACCGCGTCCAACTGTCATTTTATATCTTTCTCTGCCCTCCCACCTCAATGTTACTCAACCCTTCCCATTCTTTCTTCATTCGCAATGGCCCGAATCAAATTCATTGGCATCCTGAAAGACAAAGCCTCAATCCTCAAAGCGACTCTATGCATCAACGGCCGAGTCTCCGTACACCTCGCTGTCCTCCGCGCCACCACCCATGACCCGTCAAGGCCGCCTTCAGAGACACGAATCGCCTCCGTGCTCGCCCTAGGGCTTTCCTC
>Dhingra_Pear_16_GATCAG_L001_R1_001_paired_trimmed_paired_merged_contig_86242 clathrin assembly At4g40080	GO:0005543
ATTCGCGCTCCAACTTGCACATAAGTGCAAGAATACACTTAAAAAACGTCGAAAGCTCTCTTCTGAAACGGTAAGAGCCATGTACAGTTTGCGCACACATACGGACACCATGAAATAGTAAAACCGCGTCTAACTGTCAATTTATATCTTCCTCCGCGCTCCCACCTCCATCTTCCTCAACCTCTCCCATTCTTCCTTCATTCGCAATGGCTCGATTCAAATTCATCGGCATTCTGAAAGACAGAGCCTCAATCCTCAAAGCGACTCTGACCATCAACCGTCGAGTCTCCTCCGTACACCTCGCTGTCCTCCGCGCCACCACACACGACCCGTCAAGGCCGCCTTCGGAGACACGAATCGCCTCCGTGCTCGCCCTAGGGCTTTCCTCTCGCCTCACTGCATGCGCATGCATTGATGCTCTCATGGACCGGCTCCACGTCACTCGGAGCGCTTTTGTTGCCCTAAAATGCCTCCTCACGATTCACAACATTATATCAAAAGGGTCTTTTATTCTCAAAGACCAGCTTGCGTACTACCCTTGTTTTGGGGGATACAATTTCTTGAACCTCTCCATGTTTTGTGACAATTCCGATTTTTGTATGTTGGAATATTCGTCTTGGGTCAGATGGTACGCCGGTGTGGTCGAGCAGAATCTGATGGTGTCTAGAGCAATTGGATATTATCTCAATTCGTCGAAAAACGAAGGTAACAAAAGAGACAAGGAAGAGAAGGCACTTGCTCTTTTGGACTCAGATTTGGCAATGGAGATTGAAGTGCTTGTGGAATTTGTGGTGCGAATTTGTGACGCCCCTGATTCATTAGAACTTCAGAAGAACAATTTGGTGTACGAAGTGGTGAGAGCCACGGGCGAAGATTACAGGTCGGTTCAACGTGAAATTGTTGTCCGAGTCAAGGAAGTTGGAGACAGAATCGACTCAGTCGACGGTTTGGGTTCGGCTGAGTTGACTCGGTTAATTGACGCGTTTGAGAGGATGGAGGGTTGCAAGGGGAAGTTAATGCTGTTGTTTGTGAACAGGAAGAGGAATGATGGGTTATGGGATTTAGTGAGAGACACCAAGGCTAGGCTTGTGGAGATGAAGGAGCAGCGAGAGGAGAGGCTGGTGGTTTTTCCAGGAAAGAACGAGTTGGCCGAGTCGACTCAATGTTGGAACCCATTTCTTGAACCTGGACAGTTGTTGCTGTTACCATCTGGTGGTGGGTGGTTGGGCTTCGGACCGACACCAATAGCCGTTTGAACAGTTGATCATCGTGTCGGATTGGGTTTTTGTATAGTGGGACGCCCCTAATTTTATACATAACAATGCGCATGAGCGATTAAAGCAATTGATACATTGTAGTATTCACGTGCATCAACAACTTATAATCTCTCATACCATCATGCATCATCAACTACAAGCACTCTAGCTGTAAATGTTTCTAGATAAATTAACAAAAGATTTAGATTTTGTAATAAAAAAAAAAGTGATTTATATTTTTT
>Dhingra_Pear_16_GATCAG_L001_R1_001_paired_trimmed_paired_merged_contig_10828 clathrin assembly At2g25430 [Gossypium raimondii]	GO:0030136	GO:0005545	GO:0030276	GO:0048268
GTGAGGCAGCATGTGAGTACTGCCCAATTGACTGGTGGTAGTGCAAGTAGTGTAGCATTGCCCGGGCCGGGCAAGAGCTCAACGCAGGTGTTAGCTCTTCCCGCTCCAGACGGGACTGTCCAGGCAGTGAATCAGGATCCCTTTGCCGCATCATTAACCGTTCCACCGCCTTCCTATGTGCAAATGGCGGATCTGGAGAAGAAGCAGCACTTGCTTACGCAGGAGCAGCAGCTGTGGAACCAGTATGCCAAGGAAGGAATGCAAGGCCAAGGTAGCTTGCAGAAAATGAGCAGTGCCGGGTACTACGGAGCAGCTCCTATGGCAATGCAACCCTATGGAATGCCTCCGGTGAACGGAATGGGGATGCCACCACCGGCTGGGTACTACTCTCCTTACTGATTTTTGTGATCCTC
>Dhingra_Pear_16_GATCAG_L001_R1_001_paired_trimmed_paired_merged_contig_49504 clathrin assembly At2g25430 [Gossypium raimondii]	GO:0005543
GTAGATTTTAAAGGTGTTTTTGTTGTGGTAGCCCTTTATATAGGAAATTTTAAAGGTGCTTTTGTTGTAGATTTTAAAGGTGCTTTTGTTGTGGTAGCTTTTATATAGGAGATTTTAAAGCTGCTTTTGTTGTGTAGTATCAGGATTAAGACTAATAACAAATTCTAATATTATATTATTTAATTCATATTTATTAATATTTTACATTATTTAGTAATATTTTATTATTACTTCCGTCTATTTTCTCATTCTAGAAACCTCCTTCCATTTCCAATTGTGTTCTGTTCATCCCCTCTTTCTTCCTTAAAATATGAGGAATTGGATTGATGAGGAATTGAATTGAGAAGGAATTATAATCGAATTCTTGTTGAAACTGTTTACTTAAATGTTTAGGAATCGGAATAGGAATGAAACTGAATTCATAGAAGTTGTTTACTGAATCGGAATAAAAATCAATATGATTACTAAAATGCTCCTTTTTAAAATTTTATTCTATATTTATTCTTAAAAACATTTAAACTAGTTATTTTTACTTAGTTAAACTAAAGATTTTTTTTTTCTTTTCCTAAAGAGTTAGAGTCCACTATTGTGCAGATGCCAAAGTAAGAGCCCAACCTCAATCATCTTCCCTTCGCGGAAGAAAAAACCTAGAAACTAGACCTTGAGGTTGCGATCGCCAAAGTGATGTTGCAGGAGGATGAGCAGGTGAGCAAGAAGCACGTCTGCAAGATACTGACGTTGACTTTATCATCCCAGAGCTACGTCCACGTGTGCGTGTCCGCGGTGTCAAAGCGGCTGGTCCATTGTGTCATGCCCCAATCCCGACATACGTCCAAGATCGACACATGACATCACCAAATGCCCGTATATCTAACTTACCCCGCCTTCGGGATATGGCAAAGCACAACTCAAGAATCGAATCGCATAGTAATTTCTCGTACATTTTATGGTTGGATCTAACTTCTTCGTTAGACTGCCTACGTACCCTCAATAGGGATCAAGC
>Dhingra_Pear_16_GATCAG_L001_R1_001_paired_trimmed_paired_merged_contig_76034 clathrin assembly At2g25430 [Gossypium raimondii]	GO:0044424	GO:0005488
GCGGTTGCCAAAGCGATGTTGCAGAAGGATGAGCAGGCAAGCGAGAAGCACGTCCGCAAGATACTGACGTTGACGTCATCGTCTCAGAGCTACATCCACGCGTGCATGTCGGCGGTGTCAAAGCGGCTGGTTCATCACCTCTTGAACGACGGTGATCCAGTGTTCGAGAACAAGATCTCGTATGCGACCTGTAGATCTCTTGAACCTATCGGATTTTCGATTCCCTCACCCTACCAGAATTCAAGCTCGTGAGATTAATTT
>Dhingra_Pear_16_GATCAG_L001_R1_001_paired_trimmed_paired_merged_contig_85332 clathrin assembly At2g25430 [Gossypium raimondii]	GO:0005634	GO:0005829	GO:0005886	GO:0030136	GO:0005545	GO:0030276	GO:0048268	GO:0050794
TTCTTCCTTAAAATATGAGGAATTGAATTGAGGAGGAATCATAATCGAATTCTTGTTGAAACTGTTTACTTAAATGTTCAGGAATCGGAATAGGGATGAAACTGAATTCATAGAAGTTGTTTACTAAATCAATTGAATCGGAATAAAAATCAATATGATTACTAAAATGCTCATTTTTTAAATTTTATTCTATATTTATTCTTAAAAACATTTAAACTAGTTATTTTTACTTAGTTTAACTAAAGATTTTTTTTTCTTTTCCGAAAGAGTTAGAGTCCACTATTGTGCAAAAGCCAAAGTAAGAGCCCAACCTCAATCATCTTCCCTCCGCGGAAGAAAAAACCTAGAAACTAGACCTTGAGGTTGCGATCGCCAAAGTGATGTTGCAGGAGGATGAGCAGGTGAGCAAGAAGCACATCCGCAAGATACTGACGTTGACTTTATCATCCCAGAGCTACGTCCACGTGTGCGTGTCGGCGGTGTCAAAGCGGCTGGTCCATCGTGTCATGCCCCAATCCCGACATACGTCCAAGATCGACACGTGACATCACCAAATATCCGTATATCTAACTTACCCCGCCTTTGGGATATGGCAAAGCACAACTCAAGAATCGAATCGCATAGTAATTTCTCGTACATTTTATGGCCGCATCTAACTTCTTCGTTAGACTGCTTACGTACCCTCAATAGGGATCAAGC
>Dhingra_Pear_16_GATCAG_L001_R1_001_paired_trimmed_paired_merged_contig_12517 clathrin assembly At2g25430 [Eucalyptus grandis]	GO:0030136	GO:0005545	GO:0030276	GO:0032440	GO:0048268	GO:0055114
ATTAAGTACGCATATTTTGTGTTTTATTCATCTATATACATAAGAGTATTTCTTTGCTCCTTACAAGCTAATGACAAACTGACACATATGCAAAACTAACCTATCATAATCACAAGGAAAAACTTACGCACCCCCGTCAAACTGTGATTTGTCTGTCTGAGAAAACATAACTCACAAACCTAAAAAGGACCGTAACATGCCAACGATCCAAGCAACTTAAGAATCAAACAACTATAGCCTTGTGATATTAAATAGACGACCAAACATGCTTTGCATCATATACATATGGTTATCAAATCGAATGAATTAAATTTTGTTCTCAAAACAAATATCAAAGATATCTTGTTCATGGTAAAAAAATAAAAAATAAAAAATAAAGTCCAGAAAATCTACTATTACAAAACAAAAAAAAGATCACAAATCGATTTTATGTATATCCGAGCATTCAAAGTCCCCGCCAACAAATGACTGATCTCATAATTTCAGTCCCACTCCTCCCCCACCATCAATGCACAACAGGTTTAGTACATTCAAGCAAGATATTAAAGAAAGCCAGAAAATAGCATACAGAATTAACAAAGAGGAGTCATTTTATAGGCAGGCAAATGAGGATCACAAAAATCAGTAAGGAGCGTAGTAGTACCCGGCCGGTGGCGGCATCCCCATTCCATTCACCGGAGGCATTCCGTAGGGTTGCATTGCCATAGGAGCTGCTCCGTAGTATCCGGTCCCGCTGATTTTCTGTAAGCTGCCTTGCCCCTGCATTCCTTCCTTGGCATACTGATTCCACAGCTGCTGCTCCTGCATAAGCAAATGCTGCTTCTTCTCCAGATCCGCCATTTGCACATAGGATGGTGGCGGAACGGTTAATGATGCAGCAAATGGGTCCTGATTCACCGCCTGGACTGTCCCATCTGGGGCGGGAAGAGCTAACACCTGTGTTGCGCTCTTGCCCGGCCCAGGCAATGCTACACTACTGGCACTACCACCAGTCAATTGGGCAGTACTCACATGCTGCCTCACAATGCCCTGATCATACATGCCGTCCAACAACAATGGATCCATCCCACCACCAAGATTTTGCTTCTGCCTAGATAAATTACTTGCTGTTTCCACCAACGCCAGTTCCCAATCCGCCTTCCCGGGTTCTGCAGCTGGAGTCTGCCAAGCCGAGGTGACTTGGGGCTGCCCGTCTGATGGGAAAGCTTCCCAGGATCCATTAGCACTTCCACCACCACCAGGACCGGCAAACAGGGCCAAAGCCAACTGATTACCCTGTGCATCAGCTGAAACCCCATTATCCCTCAAATCCACCAAATCCCCTACCACTTCCGGCGCGGGCAGAGCCTTAATCTCATTCATATCGGGTTGGGGCTCCTCCTCAACTGGAGCCACAGGAGCAGGCTCCACCTTCCTCTCCGGACTCTTGGTTCCCTTGGACCTGTCCCTCACAAACTCCTCCAATGTCTCCAGCAACTTGCTCCCAATCCTTTGCACCTCCGGATACTCCGACGACCGCGCCAAACCCAAATCCTTACACCAACCATAGAACCCAACCAGCTCATCAATCTGCTTCGCCGCACTTGCATAAGCATCAAAAGCCTTAACGCAATCCGGATACTCCATATCAAAAAACTTATCCAGCAAAACCGCCAAAACCTCACAAATGTCAGCATACAGCTGAAAGGTCTCCTTCACCACCGGGTAAACCGCCACCAGAACCAACCGACTGCTCTTAGCCAACCCGGTGGGCCGCGTCGCCAAGAACCGATCCAACAGCCTCTGCAAATGACCCATTTTCGCGAAAATTCGCTCCGGCTTCATCTCCCTCAATGGGGTCACGCTCACAATTCTCTTCTCATCTCGCCCGTTTCGACTCACCGAGTCATTCATATCGCCGTACGACCTCGACCTCCTCATCCCTCCTCCATTTTCATAATCGCGATCTCGCTCTCCTCCGTACTCATACTCGTAATTTCTCGGCGGCGGAGACCTGAAATTCGAAGCCCCGCCATACGAACCACCAGAGCTCTGTCGATCTCCCGCACCAAGACCGCCGCCTCCGCCGCCGCTCTTCCTCTCGAACAGCATCAGCTCGAGCCTCTGATCCAAGTACAGAGCATAAGTCCTCACAAAGGCAGAGTGGTCCCACGAGCTCGAGTGCGCCTCGTCCCTGAAATCCGATAGGTTCAGGAGGCGGGTCCCCCTCCGAGTCGCGTACACGATCTCGTCCCCGAGCACCGGGTCGCC
>Dhingra_Pear_16_GATCAG_L001_R1_001_paired_trimmed_paired_merged_contig_119911 clathrin assembly At2g25430	GO:0005543
AAAAAACCCAGAAACAGAAAGCACTGAGGCGTCAAGACCAGACATGCAAGCAATTTGACCCTAGATCTCGAGGTCGCAATCATCAAAGTGATGTCGCAGAAGTAAGGGCCGGCGAGCGAGAAGCATGTTCGTGAGATACGGATGTTGACGTCATCGTCCCGAAGCTATGTCCGTGCATACTTGTCAGCGGTGTCGAAGTGGTTGATCCATCACCTCCTG
>Dhingra_Pear_16_GATCAG_L001_R1_001_paired_trimmed_paired_merged_contig_17380 clathrin assembly At2g25430
ATACGCATATTTGAAGACCCAAATTTGCTCTCAATATATAATCTCAAACCATGTATGTTATCACTGCATGCAAGTGCAGGAATAAGCACAAGGGCTAGGAACTAAAAACAGATGTAAAATCTTCCCAAAAGAAAGTAACACAAGAAGGTATCTGCAGCAGCAAGCTTATTCCAAAAACTGTAAATACTGGCATAGGTATTTGCACTACGGGAGGAGCAAATTGCTCAAGGGTCATCCAATGTCAATAGGGCGCGTAGTAGTACCCTCCCGGCTGAGGCATCATCGGTTGAGGACCGCCAGAAATCTTGGCCAAACCCAATTGCCCTTGCATCCCATCTCTTCTATATTGCTGCCAAAGCAGTTGTTCCTGTGAAAGCAAGTGTTGCTTCCTCTCTATGTCTGCTATCTGCACATATGAAGGAGGCGGCACTGTGAGGGAGGCGGCAAATGGATCCTGCTGCCCCACTGCGTGGACAGTCCCATCTGGGGCGGGCAGAGCAAGCACCTGCTCAGCAACCTTGCCTGCCCCGGGCATTGCCACGCTACTTGCACTCCCACCACTCAACTGTGAGGTGCTCACATGTTGCCTCACAGCGCCCTGATCATACATGCCATTCAATAGCAAAGAATCAAAACCACCAGCCAAGTCAGCCTTCTGTTTCGACAAATTACTTGCCGTCTCCACCAATGCCAATTCCCAGTCTGCTTTACCACTCTCAGCAGCCGGTGTCTGCCAAGCCGACGTCACTTCAGGCTCTCCGTTTGATGGGAATGCTTCCCAGGAACCATTTGTATTAGTACTAGTAGGCTGTCCAGAGAACAAAGCCAAAGCAAATTTATTTCCTTGCTCATCAGCTGTGATTCCTTCATCCCTCAAATTCACCAAATCCTCCGTCACAGGCTGAGGCTGCGAAGGCTTGGGCCGCGCTTCAGGTGGCGGGGGAGGAGCAGTGTAATTCTCCGGCGGAGGAAGAGCCTTAACCTCATAATTCACATCCTCTTTCGCGTCCTCATCAACCCGAACATTCTCATCCCTATTTCTCTCAGGACTCTTTGGCCTTCTTGTTTTCCCCTTCAAGAAACCCTCAAGTGAAGTCAAAAGCTGATCAGTTATTCTCTGCACCTCAGGATACTCAGATGAACGCGCAATCCCCATGTCCTTACACCAACCATAAAACCCCACAAGCTCATCAATCATCTTTGCTGCATTGACATAAGCATCGAAAGCCTTGAGGCAATCTGCATACTCCATCTCAGTAAACTTATCCAACAACACTCTCAATGCCTCACATATCTCAACATACAGCCTAAAACTCTCCTTCACAACCTCGTATAGCGCAACGATCACCAACCTACTACTCTTCGCAGCACCTGCAGGCTTACAACCCAAAATTCGATCAAGAACCCTCAACAAGTCATTCAACCTTCCCAACACCCTCTCCGGCTGCATTTCCGTCACCGGTGTACTATCCTTACTCTCTCTTCTCTTCTCTCTCTCCAATGCCCGATCACTTTGATAATTTTCGTACTCGAATTCCCTCCTTTCCTCTCGATTCGTTCTCTCCCTCTCTTGATCGAATCCACCACTACCCTCCCTACCTCTCGATTTCCTCTCATAAACCTCAAATTCCACCTTCTCCTCAAGATACATAGCATAAAGCCTCACAAACCCCGCATGATCCCAAGAACCCGAATGCGCCTCGTCACGAAAACCCGACAAATTCAAAACCCTCAACCCTCTGCGACTCGCGGACACAATCTCCTCCTCAAAAGAAGGGTGCCCATCAACCAAAACCCTATGAACAAGCATAAGGGCCTTGAGAGCCACAATCCAGTTGTGGGTTTTGCTCAAACGCTTCGACACAGTCGCCACCGCCGCCGTTACGTATCCGCGCGAGTAGGAGGTCAGATTTATGATCTCCCTTATGTACTTTTCGTCGGCCGGGTCCTCGTCGTGCGTGGTGGCCTTAACCACCAGAACTTCCAGGTCCGGCGCTATGCTTCCGGCCACTTTCGCCAGGCTAATGCTCGTCTGGTCCTTCACCGCCCCAATCGCCTTGCGAATGGTGCTCGACGCCATTGATGAATTCAATTGAATCCAATAATCAACAAGAAAAGGCGTTTATCAGTAATTTTACCTCTGCTCTGTTCAGAGCTGCAGAGGAGCCGATCGAGGTTGTAGAAGATGAAGGGAGATATCTTTTGACTTGGGTCACCACCGTAGACGGTGGATATCGAGTCCGTACGATCGGAATCACACAACGGAGCTGAGCTGCTAAAGCAGAGAGGGAGCAGGATTCAGAAGAGTCTTTGTTGCACTCTTTTCGCTTTGCTGCGAAAGCGCAGATCGG
>Dhingra_Pear_16_GATCAG_L001_R1_001_paired_trimmed_paired_merged_contig_21727 clathrin assembly At2g25430	GO:0030136	GO:0005545	GO:0030276	GO:0048268
GTAAACCTATCCAGCACCACCCCCAATGCCTCACATATCTCAACATACAGCCTAAAACTCTCCTTCACAACCTCGTATAGCGCAACGATCACCAACCTACTACTCTTTGCAGCACCCACCGGCCTGCAACCCAAAATCCGATTAAGAACCCTCAGCAAATCATTCAGCCTCACCAACACCCTCTCCGGCCGCATTTCCCTCACCGGTGTACTATCCTTACTCTCTCTTCTCTTCTCTCTCTCCAATGCCTGATCACTCTGATAATTTTCGTACTCAAATTCCCTCCTTTCCTCTCGATTCGCTCTCTCCCTCTCCTGATCGAATCCACTACTGCCCTCCCTGCCTCTCGATTTCCTCTCATAAACCTCAAACTCCACCTTCTCCTCAAGATACATGGCATAAAACCTCACAAACCCGGCATGATCCCAAGAACCCGAATGCGCCTCGTCACGAAAAGCCGACAAATTCAGAAACCGCACTCCTATCCGACTTGCAGACACAATCTCCTCCGCAAACGAAGGGTGCCCATCAACCAAAACCCTATGAACAAGCATAAGGACCTTGAGAGCCACAATCCAATCGTGGGTTTTGCTCAAACGCCTCGACACAGTCGCCACCGCCGCCGTGACGTATCCGCGCGAGTGGGCGGTCAGGTTTATGATCTCCCTTATGTACTTTTCATCAGCCGGGTCCTCGTCGTGGGTGGTGGCCTTAACCACCAGAACTTCGAGGTCCGGCGCTATGTTTCCGGTCACTTTGGCCAGGCTAATGCTTGTCTGATCCTTCACCGCCCCAATCGCCTTGCGAATTGTGCTCGGCGCCATTGATGAACTCGATTGAATCCAAGAAACAACAAAAAAAGGGGTTTATCAGTAACTTTACCTCTGCTCTGTTCAGGGCTGCGGAGGAGCCGATCGAGAGCGTAGAAGATGAAAGGAAAGATCTTTTGACTTGGGTCTCCGCCGTAGACGGTAGAGATTGATTCCGTACGTCCGGAATCACCCAATGGAGCTGTGCTGCGAAAGCAGAGAGCGATCGGGGGAGTATCTGTTGCACTCTTTTCGCTTTTCTTCGAAAGCGCGTAATCTTAAGGACTAAACCCTTCGCTTAATCACGGGGTTTAAATAACGGACGATTGATTAGACGGCACTTGACGGATTGTGGACTTTTTCTTCGACGTTAAATATTCAAATGCGGTGGATTTGTCCTATGCGAATGTAACGGACTCTAACGACGGACGAAACCCTTTTTTTTTATTTCTAACGCAACCTTTCTTAGAGCACATTCGGCCGATAA
>Dhingra_Pear_16_GATCAG_L001_R1_001_paired_trimmed_paired_merged_contig_43307 clathrin assembly At2g25430	GO:0030136	GO:0005545	GO:0030276	GO:0048268
AGCCAATCACACATATTTGAAAACCCAAATTTGCTCTCAATATATAATCCCAAACCTTTTATGTTATAACTGCATAGTGCATACAATGCATGTAAGTCCAGAAATAAGCACAATGGCAAGGAACCTAAAAAAGATGTAACGTCTTCCAAAAGAAAGTACCATAAGAAGGTATCTGCAGCATTAAGCTTTATCCAAAAACTGTAAATTGCTCAGGGGAGGAAAGGCATCCAATGTCAATAGGGCGCATAGTAGTACCCTCCCGGCTGAGGCATCATCGGTTGAGGAGCACTGCCATAGTAGCCGCCAGAAATCTTAGCCAAACCCAACTGCCCTTGCATCCCATCTCTTCCATATTGCTGCCAAAGCAGTTGTTCCTGTGAAAGCAAATGTTGCTTCCTCTCCATGTCTGCCATCTGCACGTATGACGGAGGAGGCACTAAGAGGGAGGCGGCAAACGGGTCCTGCTGCCCCACTGCGTGGACAGTCCCATCCGGGGCAGGCAGAGCCAGCACTGGTGTAGCGGACTTGCCTGCCCCCGGCATTGCCACGCTACTCGCACTCCCACCACTCAATTGCGAGGCGCTCACATGGTGCTTCACAGCGCCTTGATCATACATGCCACTCAATAACAATGAATCAAAACCACCAGCCAAATCAGCCTTCTGTTTTGACAGATTACTCGCCGTCTCCACCAATGCCAATTCCCAGTCTGCTTTACCACTCTCAGCAGCTGGTGTCTGCCAAGCCGAAGTCATTTCAGGCTCTCCATTTGAAGGGAATGTTTCCCAGGCCCCATTTGTATTAGTAGCAGTAGGAGCCGCAGAGAACAAAGCCAAAGCGAATTTGTTTCCTTGCTCATCAGCTGTGATTCCATCATCCCTCAAATTCACCAAATCCTCTGTCACAGGCTGATGCTGCAAAGGCTTAGGCCGGACTTCTGATGGCAGGGGAGGAGAAGCAGTGTAAATCTCTGGCGGAGGAAGAGCATTCACCTCATAATTCACATCCTGCTTCGCCTCCTCGTCAATCTGAACATTCTCCTCCCTGTTTCTCTCAGGACTCTTTGGCCTCGTTGTCTTCCCCTTCAAGAAACCCTCAAGCGACTTCAAAAGCTTATC
>Dhingra_Pear_16_GATCAG_L001_R1_001_paired_trimmed_paired_merged_contig_76338 clathrin assembly At2g25430	GO:0005488
CTCTTCCTATTATGCCCTTTTATCAATCTGTCGTTTAACCCAACAAATTAATCTCACGAGCTTGAATTCCGGTTGGGTGAGGGAATTGGAAAGCCGATAGGTTCAAGAGATCTACTAGTTGCATGCAAGATCTCATCCCCGAACATTGGATCGCCATCGTTCAGGAGGTGATGGATCAACCACTTCAACACCGCCGACAAGCTTGCACGGATGTAGCTTCGGGACGATGACGTCAACGTCAGTATCTCATGGACATGCTTCTCGCTCGCCGGGCCCTCCTCCTGCGACATCGCTTTGACGATTGTGACCTCAAGGTC
>Dhingra_Pear_16_GATCAG_L001_R1_001_paired_trimmed_paired_merged_contig_8203 clathrin assembly At2g25430	GO:0030136	GO:0005545	GO:0030276	GO:0048268
CTTCTGCCTAGATAAATTACTCGCCGTCTCCACCAATGCCAGTTCCCAATCGGCCTTTCCCGGCTCTGCAGCTGGAGTCTGCCAAGCCGAGGTGACTTGGGGCTGCCCGTCTGATGGGAAAGCTTCCCACGATCCATTAGCACTTCCACCACCACCAGGACCGGCAAACAAAGCCAAAGCCAACTGATTCCCCTGTGCATCAGCTGAAACTCCATTATCCCTCAAATCCACCAAATCCCCTACCACTTCCTGCTTCACCTCAGCCTTCGCCACAACCTCAGGAGGCGGCGGGGGAGTGAAACTCTCCGGCGCAGGCAGCGCTTTAATCTCATTCATATCGGGTTGGGGCTCCTCCACTGGAGCCACAGGAGCAGCCTCCACCTTCCTCTCGGGACTCTTGGTTGCCTTGGACCTGTCCCTCACAAACTCCTCCAATGTTTCCAGCAACTTGCTCCCAATCCTCTGCACCTCCGGATACTCCGACGACCGCGCCAAACCGGAATCCTTACACCACCCATAAAATCCAACCAGCTCATCAATCTGCTTCGCCGCACTCACATAAGCATCGAAAGCCTTAACGCAATCCGGATACTCCATATCGAAAAACTTATCAAGTAAAACCGCCAATACCTCACAAATATCAGCATACAGCTTAAAGCTCTCCCTCACCAGCGGGTACACAGCCACCAGAACCAACCGACTGTTCTTAGCCAATCCCGTGGGTCGGCTCGCCAAGAACCGATCCAACAGCCTCTGCAGATGACCCATTTTCGCGAAAATCCGCTCCGGCTTCATATCCCTCAATGGGGTCACACTCACAATTCTCTTCTCATCTCGCCCGTTTCGACTCACCGAGTCATTCATATCGCCGTACGACCTCGACCTCCTCATCCCTCCTCCATATTCATAATCTCGATCTCGCTCTCCTCCGTACTCATACTCGTAATTCCTCGGCGGCGGAGACCTGAAATTCGAAGACCCGCCGTTGAAGCCGCCAGAGCCCTGCCGATCTGCAGCACCAAGACCAGTTCCGCTGCTTCCTCCGCTGCTCTTTCTCTCAAACAGCATCAGCTCAAGCCTCTGATCCAAGTACAGAGCATAAGTCCTCACAAAGGCAGAGTGGTCCCATGAGCTCGCGTGCGCCTCGTCCCTGAAATCCGATAGATTCAGGAGGCGGGTACCCCTGCGGGTCGCGTACACGATCTCGTCCCCAAACACCGGGTCGCCGTCGTTCAGGAGACGGTGGACCAGCATCAACGCCTTGAGCGCCACGATCCAGTCGCGCGTCTTTCCCAGACGCTTCGACACCGCCGACACGCACGCGCTGACGTAGCCCCGGGACGATGACGTCAGCGTCAGAATCTCACGGACGTGCTTATCGCTCGCCGGCTCATCCTCGTGCGACGTCGCTTTGACGATAGCGACCTCGAGGTCCGGGGCCAGATTGCTGGCGACCTTGGCGATGCCGATGCTTGTCTGGTCCTTGACCGCTCCGATTGCTTTCCGGATCGTGGTCGGCGCCATCCCGGCCGTCGATCTGCGTTGCTTCCGATTTAATATACCGCGCGAGCGTCGATGTCGGAGTCTCTAGATCTGCGGCGTGGGCAGTCCGGCGGGTCGGATCTCGGAGCAACCGACGACCAATCGAATTTCTTGGGTTTTTTTCGCTGTCTCTGTGCGTGAAACTAGAGAGAAGAGGGGAAGAAGTTGAATTAAATAGTGGGTTGGAGTCCGGGATGACGTGGAGGGACGGGAACCGTGGATTAGATCTGAGATCTGGGATCTAGCTGGGTAGCTGGGAGAGACTGGCGGTAGTGTCGGGCGGCGTGTCGGAAAGAATTACGAAACGAGTGAGCGTGTTGGTGCGAAGGGGTTCGGATTGGGTGCAGCAGGGTGTATTTCAGTTAAAG
>Dhingra_Pear_16_GATCAG_L001_R1_001_paired_trimmed_paired_merged_contig_8204 clathrin assembly At2g25430	GO:0030136	GO:0005545	GO:0030276	GO:0048268
ACACGCCGCCCGACACCACCGCCAGTCTCTCCCAGATTCCCATCTAGATCCCAGATCTCAGATATAATCGACGGCTTCCCACCCTCCACGTCACTGACTCCAATCCACTATGTAAATTCAACTTTTTCTCACTCTCTCTCTTGTTCCAGACAAACAGAGAGCAAACAAATCCAACCAAAAAACACGAGAAATTTGATTGGTCGTCGGCTGCTCCGAGATCCGACTCGCCGGACTGTCCACGCCGCAGATCTAGAGACTCCGACGTCGACGGTCAATAACCAAAATGTACGCCCCTTTCTATTTTTAGAAACTCAACCTTCCTCCAGATTAATTCAACCAAGTGAACCGTTTCGTCATTTCCATTGAATCTCAGCCCGCGCGGTATATTAAATCGGAAGCGAATCAGATCGACGGCGGGGATGGCGCCGAGCACGATCCGGAAAGCAATCGGAGCCGTCAAGGATCAGACGAGCATCGGCATCGCCAAGGTCGCCAGCAACCTGGCCCCGGACCTCGAGGTCGCGATCGTCAAAGCGACGTCGCACGAGGACGAGCCGGCCAGCGAGAAGCAC
>Dhingra_Pear_16_GATCAG_L001_R1_001_paired_trimmed_paired_merged_contig_22242 clathrin assembly At2g01600	GO:0030136	GO:0005545	GO:0030276	GO:0048268
GGAAGATACAAAATTGTCTGGTGATGAATCCGAGCCACCAGCTTTAGACATTGTGCCTGTGTCTAATGTTGAGACAGAAGCTCCTCTGTCGCCACCACCTCCACCTCCACCTCCTCAAAGTAGCATGACCACTGGAGATTTACTGGGATTGGATTATAGTGCAGCTGATGTATCTGCGATTGAGGACAGAAATGCTTTAGCTCTAGCTATAATTACATCTGAAGCTGATGCAGCTCCAACATTCAATTCTAGTGCAGCCCAAACAAATGGTTTTGATCCTACTGGATGGGAACTTGCCTTGGTCACCACTCCAAGTACCGACATTTCAGCACCGAATGAGAGACAATTGGCTGGTGGGTTAGACTCACTCACTCTGAACAGCTTGTACGATGAAGGAGCATATAGGGCATCTCAGCAACCTGTTTATGGA
>Dhingra_Pear_16_GATCAG_L001_R1_001_paired_trimmed_paired_merged_contig_28179 clathrin assembly At2g01600	GO:0030136	GO:0005545	GO:0030276	GO:0048268
ATCTCAGCAACCTGTTTATGGATCTCCAGCTCCAAATCCGTTTGAGGTCCAAGACCCATTTGCTTTTTCAAACCATGTTGCTCCCCCTCCCGGAGTTCAAATGGCGGCAATGTCTCAACAGCAGTCCAACCCCTTTGGTCATTTCCAACCAACCTACCAGCAGCCACAGCCGAATGTGATGATGGGCGCAACAAATCCCTTCGGTGATACTACTGGGTTTGGGACATTTCCTGCAAACCCTGCTCCTCACTCGCAAACTAGCAATCCATTTGGAAG
>Dhingra_Pear_16_GATCAG_L001_R1_001_paired_trimmed_paired_merged_contig_38774 clathrin assembly At2g01600	GO:0016021	GO:0030136	GO:0005545	GO:0030276	GO:0032440	GO:0048268	GO:0055114
TCACCAGACAATTTTGTATCTTCCAAAGGTTCTTCTGGTCTATATGTCAAAAGCAATGTCTCATTTGGAACAGTCACAGCCCGTGGTGCCTCTCTTATATACTCTTCCATTGTTACGAGGAAGGATTGCGGAGGCTCTCTCAAGAACGGAAACTGGAAGTTCCTAGCAAGTTCCAATCCTTTGCAAACGTCATAAAAATCAGAGAGACCTGCAGCCTGCTGACCAGCTCGTTTATAAACATCAAGGGCTGTAACAGCTTCATGTCTTGGCATCTCAA
>Dhingra_Pear_16_GATCAG_L001_R1_001_paired_trimmed_paired_merged_contig_38775 clathrin assembly At2g01600	GO:0016021	GO:0030136	GO:0005545	GO:0030276	GO:0032440	GO:0048268	GO:0055114
ATCACCAGACAATTTTGTATCTTCCGAAGGTTCTTCTGGTCTATATGTCAAAAGCAATGTCTCATTTGGAACAGTCACAGCCCGTGGTGCCTCTCTTATATACTCTTCCATTGTTACGAGGAAGGATTGCGGAGGCTCTCTCAAGAACGGATACTGGAAGTTCCTAGCAAGTTCCAATCCTTTGCAAACGTCATAAAAATCAGAGAGACCTGCAGCCTGCTGACCAGCTCGTTTATAAACATCAAGGGCTGTGACAGCTTCATGTCTTGGCATCTCAA
>Dhingra_Pear_16_GATCAG_L001_R1_001_paired_trimmed_paired_merged_contig_3977 clathrin assembly At2g01600	GO:0030136	GO:0005545	GO:0030276	GO:0032440	GO:0048268	GO:0055114
ACAGCTTCATGTCTTGGCATCTCAAAAAACTTATCAACAAGATTTATGATCCCATCATTGATGGAACAATAAATTTTAAAGCTCTCTTTCAATACCAGGGCCAGAGCATACTGTATAACATAATTGCTGGAAGCTGCTCCTTCTGGCCGGCAACCAATAAGACGATACAGAAGCTGCTGTAAGGCAGGCAACTGCTCCAACAGCTCTTCACTATCCAGTTCTCGGGTTCTACTATATCCCTTCTCCTGCCCCTGGGCAGGCCTTGGAAGACGTTCAGCTTCAATGTCATACCTCAGAACCTTAAAGCATTCAAGTCGTTCCTCCAAAAACAATGCATAAGTACGCACCCATGCAGAGCAATCCCAAGCAATGGGGCTGGAATCGTCTTTGAAATTAGAAAGCTGGAGAATTCGTCCTCTCTGAGAGAAACTTAGAAGTTCTTCTCTGAAAGTAGGATCACCCTCCCTCAAGGTCCTATGGATAACTATCAATGTCTTCAAAGCTACCGTCCAATTATGGGTCTTGCTTAATCTTCTCGAAAGAGCATGAATGCAATAAGCAACATCCGCCCGTGGCCGAATTGACGATGTGGCAATCAGAATCTTTCTGAGGTGTCTCTCTTTGGGCGGGCACTCGACGTGGTTGGTGGCTTTCACTATCGCAACATCCAAATCCGCGTAATCGCTGTTGACGTGGGCAAGGCCCACTTTGGTGGAGTCTTTGAGAGCGCCGTAGGCTTTCCTCCACGTCTGAAGCGTCCCCATTTCTCTCCGCTTCTTCTTCTACTGTACCACCCCAATTCCTCCACCGCTCAGATCGCTCTCTCTCTCTCTCACCACCACTTTCTCTCTCTAGAATAAGACACAGTGACCTGGCTTGCAGACCTTGTTTCTCTCTCTTCTCTCTCTCTCTGGCTCCGATGGGTTGGAGGAAGAGAGAGGAAAGCGAAGGACTTTGAAGAAATTATGCGATGAGAAAAGAAAGAGAAGAACTCAAGAACGACAGGCTGCAAAGCAGAAACACTGGAACGGTGTCGTAGTGGATTCGATTTTCCATTTTTATTCTTTCCTTTTTCTTTTTTTTTATTTTT
>Dhingra_Pear_16_GATCAG_L001_R1_001_paired_trimmed_paired_merged_contig_3978 clathrin assembly At2g01600	GO:0016021	GO:0030136	GO:0005545	GO:0030276	GO:0032440	GO:0048268	GO:0055114
AACCCGTTCCTTTGAGAGTGTGTAATCGTTACAAAAACTAAAGATTAAAAATAATAGAGACACATGAGAAAAAGAGAGCTCCAAAAATACAGTAACCTTTTCTTTTGATTTAAACAAAATTACATCAATTTCTAAAATGTGTCAACTAATTATTACATTCTTCACTATTCGCTCGCCGGACTTTTACGCTGTTTATGTTCATGCCGAACACCGTTCATTCCCAAAAACCAAAACCAAAAACCCATATGTGCTATGCTCACCAAATACACCAAAACCAACTTCACTGCGTTGCGCGGATTAACACTGTTTCAGATGATCAAACCATGTGTCCTCACAGAAGGCCAGTGCTTCCAAATGGATTGCTAGATTGCGGATGAGGCGCAGCACTTGGAGGAAATGTCCCAAACCCAGTAGTATCCCCGAAAGGATTTGTTGCACCCATCATCACATTCGGCTGTGGCTGGTGGTAGGTAGGTTGGAAAGGACCAAAGGGGTTGGACTGCTGCTGGGCCATTGATGTGATTTGAACTGCGGGTGGGGGAGCAACATTGTTTGAAAAAGCAAATGGGTCTTGGACCTCAAATGGATTCGGGGCTGGAGCTCCATAGACAGGCTGCTGAGACGCCCTATACGCTCCTTCATCGTATAAGCTGTTCAGAGTAAGTGAGTCTAACCCACCAGCCAATTGCCTCTCATTAGGTGCTGAAATGTCGGTACTTGGAGTGGAGACCAGGGCAAGTTCCCATCCAGTAGGATCAAAACCATTTGCTTGGGCTGCACCAGAACTCAATCGCAGATACATCAGCTGCGCTATAATCCAATCCCAGTAAATCTCCAGTGGCCATGCTACTTTGAGGAGGTGGCGGTGGAGGTGGCAGAGGAGCTTCCGTCTCAACATTAGACACAGGCACAATGTCTAAAGCTGGTGGCTCAGATTCATCACCAGATAACTTTGCGTCTTCTGAGGGTTCTTCTGGTCTATATGTCAAAAGCAATGTCTCACTTGGAACAGTTACAGCCCGCGGTGCCTCTTTTATATACTCTTCCATCGTTATGAGGAAGGATTGCGGAGGCTCTCTCAAGACTGGAAACTGGAAATTCCTAGCAAGTTCCAATCCTTTGCAAACATCATAAAAATCAGAAAGACCTGCAGCCTGCTGACCAGCTCGTTTATAAACATCCAGGGCTGTAACAGCTTCATGTCTTGGCATCTCAAAAAACTTATCAACAAGATTTATGATTCCATCATTAATGGAACAATAAATTTTAAAGCTCTCTTTCAATACCAGGGCCAGAGCATACTGTATAACGTAATTGATGGAAGCTGCTCCTTCTGGCCGGCAACCAATAAGACGATACAGAAGCTGCTGTAAGGCAGGCAACTGCTCCAGCAGTTCTTCACTATCCAGTTCTCGGGTTCTACTATATCCCTTCTCTTGGCCCTCGGCAGGCCTTGGAAGACGTTCAGCTTCAATGTCATACTTCAGAACCCTAAAGCATTCGAGCCGTTCCTCCAAAAACAATGCATAAGTACGCACCCAGGCAGAGCAATCCCAAGCAATGGGGCTGGATTCGTCTTTGAAATTAGAAAGCTGGAGAATTCTTCCCCTCTGCGAGAAATTTAGAAGTTCTTCTCTGAAAGTAGGATCGCCCTCCCTCAAGGTCCTATGGATAACTATCAATGTTTTTAAAGCTACCGTCCAATTATGGGTCTTGCTTAATCTTCTTGAAAGAGCATGAATGCAATAAGCAACATCCGCCCGCGGTCGAATTGACGATGTGGCAATCAGAATCTTTCTGAGGTGTCTCTCTTTGGGCGGGCACTCGACGTGGTTGGTGGCTTTGACTATCGCAACATCCAAATCCGCGTAATCGCTGTTGACGTGGGCAAGGCCGACTTTGGTGGAGTCTTTGAGAGCACCGTAGGCTTTCCTCCACGTCTGAAGCGTCCCCATTTCTCTCTGCTTCTTCTTCTACTGCACCACGCCAATTCCTCCACCGCTCAGATCGCTCTCTCTCTCTCTCTCACTCTCACTACCACTTTCTGTCTCTAGAATAAGACACGGTGACCTGGCTTGCAGACCTTGTTTCTCTCTCTTCTCTCTCTGTGGCTCCGATGGGTTGGAGGAAGAGAGAGGAAAGCGAAGGACTTTG
>Dhingra_Pear_16_GATCAG_L001_R1_001_paired_trimmed_paired_merged_contig_51362 clathrin assembly At2g01600	GO:0030136	GO:0005545	GO:0030276	GO:0048268
ATCTCAGCAACCTGTTTATGGATCACCAGCTCCAAATCCGTTTGAGGTCCAAGACCCATTTGCTTTTTCAAACCATGTTGCTCCCCCTCCCGGAGTTCAAATGGCAGCAATGTCTCAACAGCAGTCCAACCCCTTTGGTCATTTCCAACCAACCTACCAGCAGCCACAGCCAAATGTGATGATGGGCGCAACAAATCCCTTCGGTGATACTACTGGGTTTGGGGCATTTCCTGCAAATCCTGCTCCTCACCCGCAAACTAGCAATCCATTTGGAAG
>Dhingra_Pear_16_GATCAG_L001_R1_001_paired_trimmed_paired_merged_contig_2999 clathrin assembly AP19 homolog [Arabidopsis thaliana]	GO:0005794	GO:0030125	GO:0008565	GO:0006886	GO:0016192
GAGGTCCCAAGCTCTGTAATTTCGTGGATTGGAGAGGATACAAAGTTGTTTATAAAAGATATGCTAGTCTGTATTTCTGCATGTGTATTGATCAAGAAGATAACGAATTAGAGGTCCTAGAAATGATTCATCATTTTGTTGAGATTCTCGACCGATACTTTGGCAGCGTCTGTGAATTGGATTTGATCTTTAACTTCCACAAGGCCTACTATATACTGGATGAAATTTTGATTGCTGGTGAGCTTCAAGAGTCGAGCAAGAAAACAGTTGC
>Dhingra_Pear_16_GATCAG_L001_R1_001_paired_trimmed_paired_merged_contig_21834 clathrin adaptor complexes medium subunit family [Populus trichocarpa]	GO:0030131	GO:0006623	GO:0009630	GO:0030244	GO:0048193
GGTGCCATTGAAGTCAGAGAGAGAGGAAGGAGGGAGGAGAGAGAGAGATGGGTTTCTCTGCTGTGTTTGCACAGCCACCAACCTTGCCATTTCTGTCTTCTATTCAACAATTCTATATCCAATCTTCTTCTTCTTCCTCTCTCTCTGTGAATGTTGGGTTTTCTGAAATTCTTGAAATATTTCTTGCCTTCGTCGTCTTCTTCTTCCACTTTCTCTTGGCGTTCTCTCAGTCGAACATTCAGTCACAGGATAAGAGGGTATGACCCACCACTCCTCCTTTTCGGTTTGCCTATATCCACACTCCAGTCACTCCCCGGCCTCCCATTCCACCACTCTCAGCCTCCCCAACACGACGCCGTAAAGGTCAAAACTTTCGCGCCTTAAGGCGTCAAATGCCCATTTGTGAGTTGGGTTTGGGCTTTTGAGTTGGGTCAAGTTTTGGGTTTTGGGCTTTTTTGCGCTCTGCAAAAACTCCAAAATCTGAATGCTGAGAAGGCGAAGGATGCGAAGAAGAAAAGCTTCTAAATTTCGATTTTGATTTTATTTTTTTGGAATTTATTCTAATTATTTTTCAGAGAGAGAGAGAGATGTTGCAGTGCATATTTCTGCTATCGGATTCTGGTGAGGTAATGCTGGAGAAACAGCTTACTGGGCAGCGTGTGGACCGTTCGATATGCACATGGTTCTGGGAGCATACAATTTCTCAAGGTGATTCTCCGCGAGGGGATAACGTTTTTAGCTTGTACCCAAGTTGAAATGCCGCCTTTGATGGGCATCGAGTTTCTGTGCAGGGTGGCTGATGTCCTGACAGATTATCTCGGCAGCTTGAATGAAGACTTGATTAAAGATAACTTTGTCATTGTATATGAGCTTCTGGATGAGATGATTGACAATGGCTTCCCTCTCACGACAGAACCGAATATTCTGAGAGAGATGATTGCTCCACCAAATATAGCAAACAAGATGTTGAGTGTAGTCACTGGCAACAGTTCCAACGTGAGCGACATACTTCCAGGTGCAACATCATCTTGCATTCCATGGAGAACAACAAACCTGAAATATGCAAACAATGAAGTTTATGTTGATCTTGTTGAAGAAATGGATGCAATTATAAACAGGGATGGGGTCCTGGTGAAATGTGAGATATATGGTGAAGTTCAAGTAAACTCCCATCTCTCTGGTGTTCCCGATTTGACTCTTTCATTTGCAAACCCTGCCGTTCTTGATGATGTAAGATTTCATCCGTGTGTTCGGTTTCGCCCATGGGAAGCCCATGAAATTCTGTCTTTTGTGCCCCCTGACGGACAGTTTAAGTTAATGAGTTACAGGGTTAGAAAGTTGAAGAGCTCTCCAATCTATGTAAAGCCCCAGCTAACCTCAGATGCTGGGACATGTCGTGTTA
>Dhingra_Pear_16_GATCAG_L001_R1_001_paired_trimmed_paired_merged_contig_29533 clathrin adaptor complex small chain [Medicago truncatula]	GO:0016020	GO:0015031
TAAAAACTACTCTTAGCGCTCTAGTTTTATCTGTTATTCTTGATTCTAGCTATCTAATGATCCCTAATCCATTCACAGCTCGGGGCTACATGGAGTTCAGTGGAGGGCATACTTATATCGCAAATCGTCCTAAAGAACCACCGTGTCTTCTCCGGCAAAAAATTTACCGCGGCAACACACGCTACACATTGTTTTGGGAAGACAGTATAAATATTACAAGGTATTGACAAGAATAATCTTAAGAGTATAGAAAATATAATCTCATGGAGTGTAGAAAAATATTACCTGTTCTCATATTATCTAATGCAAGTGAGGTTTGAAAACATACTGGCTATCGCAAAGCCTGAAAATACACCGGAGATGAATTCAACATTGCTTTCGGTTCAACATTCAGTAGGAAGCTTTATTCAGAACTCAGTTGGAGGCTTCAACCTTATCAGTCTCTTGATTCTATCCTTTTCTGTATTTTCCAGCAATCCCTTCCAAACAATTTCATCCAGACACAAGCAAATTCTTCCGTACTTATCCAGGAAAAGGCGCTCGGTTGGAGGCTTTCCGCATACATCCTTCACAGCTGATGTTATAACAAAGATGACTTCCGACAAAGCTAGTTCATCATACTCATCTTTGCCCACGACATAGATGCTGACATCTCCAAGCACAGTGTAAACAATGTAAACTGACTTGTGGCAAGCAACAAGGAGCTCTTCATTCTTCACGCCCCTAAGATTATCTGCCCCAAGTTTGACTAGGAAAGATCGCCAATGCAGCCTTTCCTCAGCAGGAACTCCGTTGAAACGTTCAACTAGGATGTTGCCTTCCGAGTTGGCGAACAACACTGCCAGTATCATAGCTCGCTCGCTGAGATGAGTTGTAAAAAGGTAGGATCGGGGAGGAACACCAACAATTACCGATGCGATGAACTTGTTTACAAAAAATGTCAAATTTTCTATACGAAATTGGAATTTTCACTGCTTGTGGTCACCTCAGGCTGCGGTGGGAGTTGGTATGGTTGCTTTTGGGTAGAAAGATCTGCAGACTTCAGAGAAGAAGCAAAGGCCACCCCTTTTGGGCTTTGTTTGATTATCTGGGCTGACTACTCCATTTGGG
>Dhingra_Pear_16_GATCAG_L001_R1_001_paired_trimmed_paired_merged_contig_138667 classical arabinogalactan 9-like
TCCCAAAGAATTGAGCAGAATCGTAACGTATATGTAGTTCAAAATTCAAATACAAGTGGTGATCAAGTCCCACTCAAACATGGGCTAACATATTAAGAATATCAAAAGAAGAAGAAATAACCAAATTAAGATATGGTAGAAGAGATGAAATACAAAAAGAATATAACTTGAACGCCTGCAGGCAGAGAGGGTGATCGTCTCCTCATCTAAAGCATCAAGCTGAGGACAGCCCACCCAAACAGGAAGCTCCCTACCATCTTCTGCATCGACCACATCTTCTCTGCTCCGCTCTGATCAACTGAAGATGACGGTCCCGGAGCGCCGGAATCGAGAGACGGCGCAAGAGCACAGACTGGCGGTGCGGGTGGGCCGGGGGCCAGTGCGAGGGGAGAAGGCGCCAAAGCTGGAGATT
>Dhingra_Pear_16_GATCAG_L001_R1_001_paired_trimmed_paired_merged_contig_92134 classical arabinogalactan 26-like	GO:0016020
ACCTAATCACAATCCATGACAAAATTAACTCGCACTAAATCACTCTATAAAACTAAAATAGTTTACAAACATAAAGTGGAAACCACTAGTTACAATAATTTAATCTCTCCACCACCATTTCTTCTCTTTTTTGTTTCCCTTCCCAGTTACCCCAAAATCTGCATTACACATACACGAAAGACCAAGCCAGCAAGCCAAGAAAGAACATTACATTTATAGGCAGAGATGAAGTGACAGAAACTGCATAGGAAACTGGGAGAGAGCCTGATGGAGCAAGAGCCTGGTCTGGTCCAGGAGCAACATTGACCTCCGGGTTCGGTGGGCTCGGACTCGCAGGGATGGTGGGAAGAGAAGACTCAGACGGAGAGAGAGGCACACCACCAGGAGATGGAAACAACGGAGAGATATCAGGAGAAAGGGTTGGAGAGGAAGATAGAGGAGCACCTGGAAGAAATGCTGGTGCAGCTGATATGCTTGAAAACTGTGTTTCTGGCTGGGATTGTAAGGCTAGTGAGGAGTGAGAAGCCATGGAAAGTATGAAGATTGCCAAGAATGATGTCCAAAAGGAAGCCATTAATGATGGTATGATTGATCAAGTTCACAAGAGTAGTATGGAGCTTCAATAAATGTATTTTTTTTTGGGGATGAGAGAGAG
>Dhingra_Pear_16_GATCAG_L001_R1_001_paired_trimmed_paired_merged_contig_2488 classical arabinogalactan 25-like [Pyrus x bretschneideri]
TAATTTAAAGCGTCTGGACGTTTACTCAAGAATTTAAAAAAAATTAAATATAATATCATAAAAATACTTAACATGATTAATTTCATTAAACAAAACATGATGTTTGATCATTCCAACGAGAGATAATTGTTACTAAACTAATTAATTCATTAAAACAAGAAGGCTTTTTAACTAATTTTGCAGAAAGTTAAAAAAGTAGACGAATACAACGAAAAGATTGGTGGTGGCGATAGCGTTGAAGAGCGTTGACGATCTTCTGATTACAGAGGTTGCCGACGAAGCGTCTTTGTTTCCACGAGCACCGTTTTTGAAGTAGAATGGAAAATAAGGTAAGATGGGGTCAGGAGGAGGATTAGCACCATATCCATAACCACCGTTATCAGTAGACGGAGGAGGGTTGTACGGGTAATTTCCATTTGGGTTGTTGACGACGGCCGGAGGCGGGTATGACCCGGTTTGGGACGACGGAGGAGATGGAGTTGTGGTTGTCGGAGTTGTTGTTGTTGGAGTAGAAGTGCTCCCGGTGCCTGTAGGTGGAGGATAACATGGGTATGCACAGGGATTATCTGATATTGTTGTTGCAGGAAAGCTGAGAATTATTGAGAACAAAAAGAGAGCTGACAGGATAAGTGGGTT
>Dhingra_Pear_16_GATCAG_L001_R1_001_paired_trimmed_paired_merged_contig_139139 class I heat shock -like
AAAACAGTAAAACTTCTCTCTTTAAATTAAAGTTCAACCGAAAACAAGAAAATCACGCTTGCTTACCACACACGAAACATTTTATTATCACACTTTGTCACATGATTATTTGTGAAACTATCGTTTAGTTAATTTCCTTCAATCTGAATAACCTTCTTTGGAGGTTTTTGAACTTCATGCTTGGGAATAGTGACCTTTAGAACCCCATTCTCCATAGATGCCTTAACTTCATCAATCTTCGCGTTCTCCGGCAGCCTGAACCTCCTTATGAACTTGCCCCGGAAACGTTCGACACGGTGAAACCTATCTTTACGATCCTTACTCTTCTCATCTTTTTCTTCTTCATTCCTCTCGCCACTTATCTGGAGCACTCTTCCATCAGTAACCTCCACCTTGACCTCCTCCTTCTTCAGCCCCGGAAGGTCGAAAACAAACACATGGGCGTCTAGGGTTTCCTTCCAGTCAGTTGGGGTGTTGAGGACAGGACACTTGTTGACCATGGAGAGAAATGGGTCGAATATTTCATCGCCAAACACTTGGGAAATGAGTGACATTTTGTATGATTAGCAAAGGCTAAGATCGATGATTAGGAAGAGATTAGTTTGCTGGTGTTGCTGATTAATTTGGTTGCAGGAGAGATTTATATATATATGGAGTTA
>Dhingra_Pear_16_GATCAG_L001_R1_001_paired_trimmed_paired_merged_contig_125020 citrate-binding -like
CCGATCTGTCAGTATAAGCCTAGAAGTACATTAAAAACGAGAGAGAACAAACATGCATACAGAAATTCTGATTTCGGAGCGTGGTCTGGTTGGATTGTGCTTTTGAAAGGGCTTGTCATGGTTGTAGATGTAACGCTCATGAGGAAACTCGTTATACGGTTTCTGTAATTTGCGATTTTGTGCAGTGAAATGCACAGGTGTGAATCCATAAGTGGGATCAGCAGAACAGAAATGTAAGTTACTCGTTCTGGAGAATTGATAGCAGAAGGGG
>Dhingra_Pear_16_GATCAG_L001_R1_001_paired_trimmed_paired_merged_contig_7689 citrate synthase	GO:0004108	GO:0016829	GO:0006099
GCAGAACACGCGTAAAAAATAAAATGCATAAAACTTGTGGAAATCTTTAAACTAGACGATTTATTCGAAATAGCTCCAATCTGTTTATTAAAAGAGCAGCAAAACCCCCTGCGCCTATGTCACCTCAAAATTCCTTCAAAGTAGCTGAAAATGCTCAAGTGTGTGCGTGTTAAGGTTTTCATTGAACAATTTCTCAACTAAAACCAACAGAAACTGACATTTTTACACCACCGTTACATCCTTCACAAAGCTATCAATCGGGAGCAATTATTACTCAAACAAGTGTGATACAGCACTCCATTTCTCAAGACGAAGCTGCTTTCTTGCAGAAATTCTCAAGCGATTCCATCGTAACACTTTTAGGCCTTTCGAGAGGCAAACCAAGAGCTCGGTCCCATATCAACTGAGAACCAATCCCTATACTCCTCGACACACCAAAGAGAACAGTAAAATATCTTGCCTCAGTCAAACCAAAATGGTTCAACAGAACTCCACTGTGTGCATCTACATTGGGCCATGGGTTTTTAACCTTGCCTAGTTCGGTAAGTATGGGAGGCACAACTTCATAAAGCTTGGAGACCAACTGAAACAGCGGATCATCAGGCATGTGTTTCATTGCAAACTCCCTTTGACATGTGTATCGTGGGTCTGTTTTACGCAAGACCCCATGTCCAAAACCAGGAACGACCTTCCCACTTTTTAACGTTTGCCAGACATAATCTTTCAACTGCTCGGTAGTTACATTCTCTCCAACTTCATCTACCACAGATTTTATCCAAAGCAATACTTCCTGATTAGCCAAACCATGGAGTGGGCCAGCCAAGCCATTTAAAGCAGCTGCAAATGAAAGATACGGATCTGAAAGTGCACTAGCAACCAAGTGTCCCGTGTGAGCACTGACATTCCCACCCTCATGATCACTATGGATGGTGACATAAAGCCTCATGAGCTCATGCACCTTGGGATCGTCAAAACCCAGCATGTGTGAAAAATTTGCACCATAATCCAAAGAATCATCAATCTGTTTTACTTTTCCATCCTTGAAAATTCTTCGATAAATATAGGCAGCTACTACTGGCACTTGTGCAATCAAGCTAAGTGAATCCTCAAAAGTTGGCTCCCAGTACTTTGATTTGTGTATCCCCTTTTCATATGCCTTCTGGAATTCACTCTCTACCTGGAGGGCCATGACACCAGTGGTAAACTGGGTCATTGGATGTGCTGTAATAGGCAGAGCATCAATGGCCTTATACACATAATCTGGAACTACAGCACGAGTCCTCAATTCCTTGGATAATGCATCTACTTGCTCTTTGCTAGGTACCTTTCCTGTTAAAAGCAGCCACAGAAGACCCTCAGGCAAAGGTTCTCCACCTGGCTTTGCAGCTGGTAATACTTTCTGGCATTCTGGAATTGACAAACCCCTGAAGCGAATTCCCTCATCTGGATCAAGTAAGGAGGTTTCCCACAGCAACCCTGTCATTCCTCTCATTCCACCAATCACCATATCAACAGTGATATTGCCCAGTTGAACTTTTCCATAATCTGCCTTGAGTTTCTTCAGAC
>Dhingra_Pear_16_GATCAG_L001_R1_001_paired_trimmed_paired_merged_contig_7733 citrate synthase	GO:0004108	GO:0016829	GO:0006099
GGTACGGCGAGAGAAAGAGAGGTGATCAATCTCTGCAGTCATCGATGGTGTTCTTCAGGAGCGTCACCGCGCTTTCCAAGCTCCGTTCCCGTCTCGGGCAACAGTCGAGTCTCAGAGATTCCGTCAGATGGATCCAAACGCAGAGCTCCACAGATCTTGAACTTCGTTCTCAGCTGGCTGAATTGATTCCTGAACAACAGGAACGTCTGAAGAAACTCAAGGCAGATTATGGAAAAGTTCAACTGGGCAATATCACTGTTGATATGGTGATTGGTGGAATGAGAGGAATGACAGGGTTGCTGTGGGAAACCTCCTTACTTGATCCAGATGAGGGAATTCGCTTCAGGGGTTTGTCAATTCCAGAATGCCAGAAAGTATTACCGGCTGCAAAGCCAGGTGGAGAACCTTTGCCTGAGGGTCTTCTGTGGCTGCTTTTGACAGCAAAGGTACCTAGCAAAGAGCAAGTAGATGCATTATCCAAGGAATTGAGGACTCGTGCTGTAGTTCCAGCTCATGTGTATAAGGCCATTGATGCTCTGCCTATTACAGCACATCCAATGACCCAGTTCACCACTGGTGTCATGGCCCTCCAGGTAGACAGTGAATTCCAGAAGGCATATGAAAAGGGGATACATAAATCAAAGTACTGGGAGCCAACTTTTGAGGATTCACTTAGCTTGATTGCACAAGTGCCAGTAGTAGCTGCCTATATTTATCGAAGAATTTTCAAGGATGGAAAAGTAAGACCCGTTAATGATTCTCTGGATTATGGTGCAAATTTTTCACACATGCTGGGTTTTGACGATCCCATAGTGCGTGAGCTCATGAGGCTTTATGTCACCATCCATAGTGATCATGAAGGTGGGAATGTCAGTGCTCACACCGGCCACTTAGTTGCTAGTGCACTTTCAGATCCGTATCTTTCATATGCAGCTGCTTTAAACGGCTTGGCTGGCCCACTCCATGGTTTGGCTAATCAGGAAGTATTGCTTTGGATAAAGTCTGTGGTAGATGAAGTTGGAGAGAATGTAACTACAAAGCAGTTGAAAGATTATGTCTGGAAAACATTAAAAAGTGGGAAGGTTGTTCCTGGTTTTGGACACGGAGTCTTGCGTAAAACAGACCCACGATACACATGTCAAAGGGAGTTTGCATTGAAGCACATGCCTGATGATCCGCTGTTTCAGCTGGTCTCGAAGCTTTATGAAGTTGTGCCTCCCATACTTACTGAACTAGGCAAGGTTAAAAACCCATGGCCCAATGTAGATGCACACAGTGGAGTTCTGTTGAACCATTTTGGTTTGACTGAGGCAAGATATTTTACTGTTCTTTTCGGTGTATCGAGGAGTATAGGGATTGGTTCCCAGTTGATATGGGACCGAGCTCTTGGTTTGCCTCTTGAAAGGCCAAAAAGTGTTACGATGGAATCACTTGAGAATTTCTGCAAGAAAGCAGCTTCGTCTTGAGAAATTGAGTGTTGTATCACTTTGTTTGAGTAATAATTGCTCCCGAATGATGGCTTTGTGAAGGATGCAGCGGTGGTGTAAAAATTTCAGTTTCTGTTGGTTTTAGTTGAGAAATTGTCACAGGAAAACCTCAACACTCACACATCACTTGAGCATATTCAAGTACTTTGAAGAAATTTTGAAGTGACATAGGCTCTGGGGCTTTTGCTGCTCAGTTAATAAACGGATTGGAGCTATTTAGATTAAAACGTGTACTTTAAAGATTTCCATAAGTAGAATGTTTTTTACGCGTATTCTACTATGAGGGCGGCACATTTATTATTGGGAACTTTAATGAAAAGTGCACATTTATTATT
>Dhingra_Pear_16_GATCAG_L001_R1_001_paired_trimmed_paired_merged_contig_51764 citrate mitochondrial
TCAGTGCTCACACCGGCCACTTAGTAAGCTACCCAATTTTTGTTCTTTTTTCCCTTGTTATTTTCTTATACTTTGGTAATGAGGACTCCTGTTAACATCATTTCGTCTTGAAAAATGTAAATCATGCGATGATTTGATCGATAACTTGATATCTATTCCAATTTGGATGTTGATGTATATGTTCTTTAATTTTACATTCTGAATACAGGTTGCTAGTGCACTTTCAGATCCG
>Dhingra_Pear_16_GATCAG_L001_R1_001_paired_trimmed_paired_merged_contig_89486 citrate mitochondrial	GO:0004108	GO:0006099
AGGCAAAGGTTCTCCACCTGCCCTTGCAGCTGGTAATACTTTCTAGCATTCTAGAATTGACAAAGCCCTGAAGCGAATTCCCTCTACAAAAAAAAAAAAAAAAAGACAAAAACAAAAAAGTAAAGGAAGCTTAATGGAAATTTTGTTTTTGGGCTTAAATCCTAAGGGACTTTCACAAGGGTTTAAATTCGAATTTTTTTTACCAC
>Dhingra_Pear_16_GATCAG_L001_R1_001_paired_trimmed_paired_merged_contig_12511 citrate glyoxysomal	GO:0016020	GO:0046912	GO:0006099
AACTATTCCTCATCTCTCTCTCTCTCTCTAGAAATTCATCGATCAAAATCCGAAATTCGTCACAGAAATTTGAAATTTGCAAGCTACAGAAATGTCGAGGGTGACGGAATTTCCGGTGACAGCTCGCGGTCGCTTGGCCGTGCTCTCAGCCCACCTGGCAGCTGCGACCATCGAGCCCTATGAGCTCGGACCCTCTCTCGAGCCGCACTGCACGTCCGCTCATGTCCCACCGCCCGGGAACCTCCGGG
>Dhingra_Pear_16_GATCAG_L001_R1_001_paired_trimmed_paired_merged_contig_340 citrate glyoxysomal	GO:0009514	GO:0046912	GO:0006097	GO:0006099
TACTTCTTTCTCCCCTAGGTATATTGTGAAATTTATTTTTATTTCTGTGAAGTTTCACACAATTCCGACTGAGTGCCTAAACACCAGTTCCAGACAGACGACGCCTAGAGGCATTTGATACAGAAACCTGAGAGAGCTTGTCTACATCACCTGGTACTAAGCGTTCTCTTGGCGGTATGTAGTGGCGCAGCCAGTTTCCAGTATACACCTGTTGGGGTCTCATGATCTTAGTATCAGGATCGTCAAGGGATTCTCGCCAGTGTGCCAACCAACCAGCCATTCGAGGGATTGCGAACAAAACCGGGAAGAATTCCGTTGGAAATCCCATTGCCCTGTAGATTAATCCAGAGTAGAAATCAACATTTGGATACAGCTTTCTCTTAACAAAATACTCATCTGAAAGTGCAGCCTTCTCCAAAGCAACAGCTACCTCAATCAGAGGATCCCTTCCAACAATGGAAAATACTTCCTCAGCCAACTTCCTTATGACCTTTGCTCTAGGATCATAGTTTTTGTACACGCGATGCCCAAAACCTGACATCTTTCGCTTCCTGTTCTTCACACCCTCTATGAAATCTGGAATGTTCTCAACAGTTCCAATCTCATTTAACATCTTAAGCACAGCCTCATTTGCTCCGCCATGAAGAGGGCCATAGAGAGCTCCTGTAGCTCCTGCAAGAGCAGTGTAAACATCTACACCACTTGATGCCAGATGCCGGGCAGCAGCTGTGGAGCAATTCATCTCATGTTCTGCATGCAATATGAAGAGAACATCTAACACTCGAGCCAGTCGAGGATTCGGTTTGTAAGATCTATTGCCTAAGGAATCTAGCATGTATAAAAAGTTCTCTGAATAAGAAAGGTTGTTAGCAGGGAGAACTGGAGGTCTTCCGGCCAATCTCAAATAAGCTGCTGCTGCAATTGTTGGTGCCTTCCCAAGGATTCGTGCTATTTGCTTGTCTCTCACTTGTTTCGATTTGTAAATTTCTTGCCCTCTCAGAGCCGGATTAGCATCGGGATGGAAAACGGAAAGAGCACTCATCGCACTGACAAGTACGCCCATTGGATGTGCATCATGAGGTATTGCCTGGATAATGTCCAAAATTCCCTGCGGTACAGCTGAATGCTGAGAAACGGCAAATTCCCAATCCGCATATTGACTTTCGGAAGGCAAATTCCCATACATCAAGAGATAGGCCACTTCCAAAAAGGTACTGCTCTCAGCCAATTCCTCAATTGGGTAGCCTCTATATCTAAGAATCCCCTCGTCACCATCGATATAACAAATCGAGGATCGAACAGGGGCGGTATTAAGATATCCTGGATCATACAGCTTCAGCCCCTTGTCATTTTTCCCTGTTGTGATCTTCTTGAGATCAGTGGCTTTGACGGTTCCTTCATCAGAGACCTGGACCTGATACCTCTTACCGGTCCTCTCGTCGACGATGGTCAAAGGTCCCCGGAGGTTCCCGGGCGGTGGTAC
>Dhingra_Pear_16_GATCAG_L001_R1_001_paired_trimmed_paired_merged_contig_341 citrate glyoxysomal	GO:0046912	GO:0006099
GCTGAGATCGTACATAAAATTAAACCAGATGACTGACTGGAAATTTCAGAATACATTTCGACGACAACAAAAGTGTTCTTATTTTCGCTAAATAATGCGAAACCTAAAAGCCCTGCAACTCTTCTGCTTTTACTGAAGGCACAAGAAAGACGAACAGAACAGATACTTCTTTCTCCATAAGAGTATCTTAATTTATTTGCATTTTCTTTGACGTTGCAAACAATTCTGAATGAGTGACTAAACTCCAGATCCAGCCAGCCGACGCCTAGAGGCATTTGATACAGAAACCTGAGAGAGCTTGTCTGCATCACTTGTTACTATGCGCTCTCTCGGTGGGATATAGTGGCGCAGCCAGTTTCCAGTATACACCTGTTGGGGTCTCATGATCTTAGTATCAGGATCATCAAGGGATTCTCGCCAGTGTGCCAACCACCCAGCCATTCGAGGGATCGCGAACAAAACCGGGAAGAACTCAGTTGGAAATCCCATTGCCCTATAAATTAATCCAGAGTAGAAATCAACATTTGGATAGAGCTTTCTCTTGACAAAATACTCGTCAGAAAGTGCAGCCTTCTCCAAAGCAACAGCTACCTCAATCAGAGGATCCCTTCCAACAATGGAAAATACTTCCTCTGCCAGTTTCCTTATGACCTTTGCTCTAGGATCGTAGTTTTTGTACACGCGATGCCCAAAACCTGACATCTTTCGCTTCCTGTTCTTCACACCCTCTATGAAATTTGGAATGTTCTCAACAGTGCCAATCTCATTTAGCATCTTAAGCACAGCCTCATTTGCTCCACCATGAAGAGGGCCATAGAGAGCTCCAGTAGCTCCAGCAAGAGCAGTGTAAACATCGACACCGCTTGATGCCAGATGCCGGGCAGCAGCTGTGGAGCAATTCATCTCATGTTCTGCATGCAATATGAAGAGAACATCTAGCACTCGAGCCAGTCGAGGATTGGGTTTGTAAGATCTATTGCCTAAGGAATCTAGCATGTATAAGAAGTTCTCCGAATACGAAAGGTTGTTAGCAGGGAGAACTGCAGGTCTTCCAGCCAATCTCAAATAAGCTGCAGCTGCAATGGTTGGTGCCTTCCCAAGGATGCGTGCTATTTGCTTGTCTCTCACTTGTTTCGATTTGTAAATTTCTTGCCCACGGAGAGCAGGATTAGCATCAGGATGGAAAACAGAAAGCGCACTCATGGCACTGACAAGTACGCCCATTGGATGTGCATCATGAGGTATTGCCTGTATAATGTCCAAAATTCCCTGTGGTACAGCTGAATGCTGAGAAACGGCAAATTCCCAATCCGCATATTGACTTTCAGAAGGCAAATTCCCATACATCAAGAGATAGGCCACTTCCAAAAAGGTACTACTCTCAGCCAATTCCTCTATTGGGTAACCTCTATATCTAAGAATCCCCTCGT
>Dhingra_Pear_16_GATCAG_L001_R1_001_paired_trimmed_paired_merged_contig_35721 citrate glyoxysomal	GO:0016020	GO:0046912	GO:0006099
AACTATTCCTCATCTTTCTCTCTCTAGAAAATCATCGATCAAAATCTGAAATTTGTCACAGAAGTTTGAAAATTGAAGGTACTGAAATGTCGAGGGTGATGGAATTGCCGGTGACAGCTCGCGCCCGCTTAGCTGTGCTATCAGCGCACCTGGCAGCTGCGACCATCGAGCCCTATGAGTTCGGACCCGCTCTCGAGCCGCAATGCGTGTCCGCTCAGAACATCGTACCACCGCCCGGGAACCTCCGGG
>Dhingra_Pear_16_GATCAG_L001_R1_001_paired_trimmed_paired_merged_contig_89932 circumsporozoite [Nicotiana sylvestris]
ATTGGGAATGCAAAAGATCTTGTACTTCCATCCGAAGCATGAGAGAGGCGAGCCGAGTGATACTTGCCGCCCTCACGGGCGGTGGTTGACTTCTCTTTCTCATGATTCACTGCATTTTCCCTTAGAACTTCTCTCATGGTTTCCACCGCTTTCTCTTCAGTTACCCTCATCAGACTCGGCTCCTCCACCACCGTGCTTAACTTATTGGAAGCATTCTCCGCTGATTGTGCAGTTTGCTTAGCCGGAGGCTGGTTGCTTGTGAAGTCAATGTTGCATGGACCACCAGGCAAGTAATTTACCTCACCAGGTAAACCCAATTCACCAGATTTACACAACCAGTTAAACTGGTCTCTGGTAAAACTCGTATTTCCCATCTGAATGCTGAACAAGGACTCATTGGATTCAGTGCTCCATTCCAATGGGG
>Dhingra_Pear_16_GATCAG_L001_R1_001_paired_trimmed_paired_merged_contig_104717 circumsporozoite -like	GO:0044699
CCAAAGCAGCAGCATTTGCAGCAACATTTCCACCATTTCCATGAAAACCGGCTAAACTCATCATCGCACTCAGGTCATTCATGTTGCCTCTTGTAGCTTCACCGTTATTGATGTTCATCTTCAGGGCCGCCATTGTTTTCGGATCAATCCCGCCTGGATTCGCCTTCATATTCTGAATTGGGTGCCCACCTTTCTTCCCGGGATTCACACTTCCAACATTGTTGTTCATCATCTTCGCATTGTTGGGAGCTGCAGCAGCCGCATTGATCACTCCAGCATTTCTCTTTGCATCATTTGCTTGCTGCTGC
>Dhingra_Pear_16_GATCAG_L001_R1_001_paired_trimmed_paired_merged_contig_16389 circumsporozoite -like	GO:0016021
GAGTTGACTCGGAGAGTGGAGGAGTTTCTTCATTTCCGCTTTTGTTAAAAGGGTTTAGAGCTTTGAGAATGCTCATAGCGATGCCGGAGAACACCACTAAACCGGCAGTCTTGGCGATGGAGTCGTCCTTAGGATCGCCGTCGCCAGCGGCGGAGCTTCGGTCGGACATTGATGGTTGGTTCAGGGGGAAGCGAAGGCGAGGAGAAGAGCTTGAGAC
>Dhingra_Pear_16_GATCAG_L001_R1_001_paired_trimmed_paired_merged_contig_33981 circumsporozoite -like	GO:0016020
CTCGCCTTCCCTTCCCCCTGAACCAACCATCAATGTCCGACCGAAGCTCCGCCGCTGGCGACGGCGATCCTAAGGACGAATCCATCGCCAAGACTGCCGGCTTAGTGGTGTTCTCCGGCATCGCTATGAGCATTCTCAAAGCTCTAAACCCTTTTAACAAAAGCGGAAATGAAGAAATTCCTCCACTCTCCGAGTCAACTCAG
>Dhingra_Pear_16_GATCAG_L001_R1_001_paired_trimmed_paired_merged_contig_8365 circumsporozoite -like	GO:0016021	GO:0016787	GO:0008152
TCCTCCACTCTCCGAGTCAACTCAGCCCATTCAGCCTCCATCGCAGCCGCCTCTCCCTTCCCAGCAACAGCAACCCATCACTGTCAAGGAACCACACCCTCCACCTCCGAAATCCATTACCAGCAAGGACCAAAATGTACAGGAGACGCCGAAGTCATCGCATAAAACGATAGAGATCGAGAAAGGAGACACTCTTTGGGGACTCTCTAGAGAACATGGGGTATCCATTGATGCGATCAAAGAGGCGAACGGTCTTACAGGAGATACGATCTATGCTGGCAAGAAGCTTATCATTCCATGAACACATACGCTCCCTGTTGTCCTATAAACTGGTTTGGAGAAAAGTTAGGCAACCAAATGCAGTCGCTTTTGCCTCCCT
>Dhingra_Pear_16_GATCAG_L001_R1_001_paired_trimmed_paired_merged_contig_72141 cinnamyl alcohol partial [Populus fremontii]	GO:0008270	GO:0045551	GO:0052747	GO:0009809	GO:0055114
ATTATATTAAAACAAAACACCATTTCATCTCTCTCTCTCTCTCTCTCTCTCTTTCTTCGTTATTATTTGTCAATAAAACAAAACAGCAGATAACTCTTTGTAGAAAAGTCAGGATTCTGTGGTTTTTTTTTTCTTTTCTCTTTATTCAATAAGGTTGCTGCCGGCCACATCCACAACGAACCTGTACCTAACATCGTTCTTCTCCAACCTCTCAAAGGCTGTGTTGATGTAATCCA
>Dhingra_Pear_16_GATCAG_L001_R1_001_paired_trimmed_paired_merged_contig_117295 cinnamyl alcohol dehydrogenase [Populus nigra]
ATTGCACAATTAAAGGAGGAACTGAGATGGTAGAACGAGAAGGTCCGACTGAGAATGTTCATAGCATCACCCATGAATACATCAACACCAACAAAAGTAAAAAAGAAGAAACGAGGAAAAATAGTGACACTTAACACAAATGAAAAGCTCGACTTCAATATTTTCCAGCCATATCGATCATAAAATCCACGTTTTTGGAACGATCAACTCACAGGCTATTAGTTCTTGCTTTGAGGAGGGGCCCTTGGCACATGTATCATGCTTCTCTGATGCGATCTCATGCCCCCTTCCGCGGGCGGCACTGTTGGATTTCTTCCACTATCTTTTGGAAGCTTGCCCAAATTGAGTGTTTCTTTTGGATTCAACCAGTATGGCAGTTATACACCGTCGGTAACTTCTTGTTATAAATAATTCAGGTCTCGAGCGAGTACGCTCAAATTTAAATGGATTTTTTCGCAGAGTAATTTTTACAATGGCATATAGCTCAAATAATCCATGTGATGAATTAGTGGGTAGTTGGTCTACAAATAATATCCTTACCATCTAATTCTGCTGCAATTTCATATCACATGACGTGGCAGGTGAGGTGGATAATCACCAATGTAGAATGGCTAGTAGAGACATTCATGGAGCAACTTGACAAGCGTAAATCAAAGAAAATTCCGTCTTACATGAACGTGTTTCTTCATTTTATTGATCAAAGATTGCTACCGGCCACATCGACGACGAACCTGTACCTAACGTCATTTTTCTCCAACCTCTCGAAAGCTGTGTTTATGTAGTCCATCTTAACCACTTCGATCATAGTTGTCAATCCTCTCTCTTTGCAGAACTGAAGCACCTCCTCTGTTTCCTTCATGCTCCCAACAAAGCTCCCTGTGATCGTCTTCCTCCCAAGCATGACCATTGGGGAAAGAA
>Dhingra_Pear_16_GATCAG_L001_R1_001_paired_trimmed_paired_merged_contig_31888 cinnamyl alcohol dehydrogenase [Populus nigra]	GO:0008270	GO:0045551	GO:0052747	GO:0055114
TCTTCGTTATTATTTGTCAATAAAACAAAACAGCAGATAACTCTTTGTAGAAAAGTCAGGATTCTGTGTTTTTTTTTTCTTTTCTCTTTATTCAATAAGGTTGCTGCCGGCCACATCCACAACGAACCTGTACCTAACGTCGTTCTTCTCCAACCTTTCAAAGGCTGTGTTGATGTAATCCATCTTGACCACTTCAATCATTGATGTTAATCCTTTCTCTTTGCAAAACTCAAGCATCTCCTCAGTTTCCTTCATGCTCCCCACGAAGCTCCCTGTGATTTTCTTTCTCCCAAGCATGACCATTGGGGAGACAAATTGTAATGGGGTGTTAATTACACCCATCAAGATCAATTT
>Dhingra_Pear_16_GATCAG_L001_R1_001_paired_trimmed_paired_merged_contig_130761 cinnamyl alcohol dehydrogenase 1-like	GO:0016020	GO:0008270	GO:0045551	GO:0052747	GO:0055114
GAGTTGGATGCATAGTTGGGTCCTGTGGAGAATGCTCGCCTTGCCAATCCAACATGGAGCAATACTGCCCCAATATAATCCCCACCATTAATGGCACCAACAAAGATGGAAGTTTCAATAGGGGAGGCTTCTCCTCTGCCATGGTTGTTCATCAAAGGTTTGTGGTTCGGATACCCGAAAACCTAGCACCGGATCAGGCAGCTCCGTTGTTGT
>Dhingra_Pear_16_GATCAG_L001_R1_001_paired_trimmed_paired_merged_contig_137705 cinnamyl alcohol dehydrogenase 1-like	GO:0008270	GO:0045551	GO:0052747	GO:0009809	GO:0055114
TTCGTCCATGCTTCCGATGAAGCTCCCGGCAATCGCCTTCTTCCCTAGAATTAAGTCGCACAGCAGCAAACTACGATGAGCTTTCCATCAACCGTGAGCAGTGAAAGGTAAGATCCCAGAGGATGAAAAGCGGGCACCGTGTCGAGAATATAGTCAAGGCTGTTGGCAGCTCCCTCCATCTCAGCAGCATTGGAGCTCACCAGAAAAGCATCTGCACCTAAAATGTCCAAAGCCTCCTGCCTCTTCTTATCAGAAGAGCTTATG
>Dhingra_Pear_16_GATCAG_L001_R1_001_paired_trimmed_paired_merged_contig_13963 cinnamyl alcohol dehydrogenase 1	GO:0008270	GO:0045551	GO:0052747	GO:0055114
GTGCTAACCAAGAACTCATCAGCCCCAATATGCTCCAAAGCCTCCTCTCTTTTCCTATCCGATGAGCTTATCACAGTCACATGGTGCCCCATGGCCTTTGCTATCTTCACCCCCATGTGTCCCACACCTCCAAGCCCCAATATTCCTCCTCTTAACCCACTCACATTCAGGCCAAAGTGCTTCAGCGGGCTGTACACCGTCACGCCGGCGCACAGCAGCGGCGCTGCCTGTTCGGGTACCATGCCCTCCGGTATCTTCACCACAAATTTTTGATCAGCGACGAGGGCCCCAGCAAAGCCGCCTTGGGTGGTTTTGCCGTCGGTGTAAGTATCATTGTAAGACCAGATTTTCTTGTTGCAGTACTGCTCGTTGTCCGTTTTGCACGGGTTGCAGTTTCTGCAGCATCCAACAAGGAGGCCAACTCCAACCACATCTCCTGCTCTGAACTTGGTCACATCTGATCCCACCTCCACCACCTCACCAACCACCTCATGCCCGGGAACCATGGGATAATTTGACATGCCAAGGTCATTTTTGATCTGGTGAAGATCCGAGTGGCAAACTCCACAGCAGAGAACCTTGACGTAAACATCTTCTGGCCCTGTGTTCCTGAGATTGTAGGTGTAGGGTGAGAGAATTCCAGATGAGTCTCTTGCTGCCCATCCTCTAGTCGTTCTCTCCGCTTCAAGGCTGCCCATTTTTCCTTCCGAATGTGTTTCGGGGAGAGAGAGAGTGAGAGAGAGAAGGAGAGAGAGAGTGAGTGTATTGGAAAAGTGGGTTTTGGCTTTTGGGGAATCAGAAACGCAAATGAAGCATATAAATAAATATACAGGTAGGAGAAACAAAGCCATCTTGTCGTTCTCTCCGCTTCAAGGCTGCCCATTTTTCCTTCCGAATGTGTTTCGGGGAGAGAGAGAGTGAGAGAG
>Dhingra_Pear_16_GATCAG_L001_R1_001_paired_trimmed_paired_merged_contig_55227 cinnamyl alcohol dehydrogenase 1	GO:0008270	GO:0045551	GO:0052747	GO:0009699	GO:0055114
ACTTACCCAATACTCTCACCAACTCATCCTCTCCCTTCCTCCCACACCACCACCACTTATTTTCTCCTCCCTCTCTCTCGCTCCCTCTCCCCAAAACACATTCAGAAGGAAAAATGGTCAGCCTTGAAGTGGAGAGAAAGACTACAGGATGGGCTGCAAGAGACTCATCTGGAATACTCTCACCCTACACCTACAATATTAGGAACACAGGGCCAGAGGACGTTTACGTCAAGGTTCTATGCTGTGGAGTTTGCCACTCGGATC
>Dhingra_Pear_16_GATCAG_L001_R1_001_paired_trimmed_paired_merged_contig_113470 cinnamoyl- reductase-related family [Populus trichocarpa]	GO:0003854	GO:0045552	GO:0050662	GO:0006694	GO:0055114
AATTAATAGGCATCGCTTCAACCAACTTGCTCAACTTTTCGTTCCTCAAACGCTCGGTATGTACCTCACTCCCTTGATATTCATACCTGGGTGGTAATGATATCAAGGGGCTCAAGCTGTGAGCAAGCTTAATAGCTTCATCCTCAGTATTCACTATTTGATTAAAGCACAAGTACCTCCCACATGTGGACTCGTCCTCCAGAGCTCGAATATGAATATCGACTAGAAAGTTGACATCAACGAATGCTAGAACCCCATTTTCATACATTTGAGCCGCTCCGTTAAGATAAGACATAGTTGTGCGAGGGTTCTGTTGTGTCACACCAGGGCCAAGAACAAGTCCGGAATTTATGGAAACCATCCTAAGCATTCGATCCATGGCTAAAGCCCAAGCAGCCTGTTCAGACAGCGTCTTTGCCAAGGCATACCACAACTTCAATTTCCTGCAAAATTGGTGATCACTCCATGACTTCTCATCGACATCCTTCTGATAAGAAATGTTGTCTCTCCATATTGCTGCAGTCAAAGAAGAAGTGAAGATAACCTTCTCCACCTTCTCTGTTTGAGCACATGCTTCCACAACGTTAATTGCTCCTCTGACTTCCAAATCCACCATTTTCTCTTCATATCCATCAGGACTATCTAGGCAGCAGAACATAGCAGTGCAGCCCTTCAAAGCCACAAGAATGCTGTGGTAGTCCAAAACATCCACATCAAACACTACCAATCCCTCTTCCGCCTTCTCCGTCTCCCTGATTCTCTTCTGTATCTCCGTTTCCCCATTCTTCTCATGCTGGATAGCTGCGTGGACTTTGAACCCCCGCCCAAGTAACCCTTTGAGAATCCAGAAGCCCACGTAGGTTGAAGCATCGAGAACACAGACAGAACGGTTTTTCGTACTCCAT
>Dhingra_Pear_16_GATCAG_L001_R1_001_paired_trimmed_paired_merged_contig_103759 cinnamoyl- reductase [Medicago truncatula]
ATTTCAGGGCCAGTGATAAGAGCTGGGCAGATGGTGGCCAACTTCACCCCTTTTTCCTCAGCTATTTTCCATGCAGCTTTCTCTGCCCTCAGCTTCCCCAAGGCATACCAAAGCTGCCATTCCCCATAAGAAATTTTAAATGCTAACAATAGTAAACGAACTGTTATTGGCACTCCAAAACTACAGTCATCCTATACTCTTTCCGTGCTCAATTTGCTCGTCATGGACGGGTGCATGATGACAGTTTTGGATTTGCTCGAGTGCATGATGACGGTTTTGGAGTAAGATGAACATGGTACCTTTTTGTCAATGCAGAGTGACTCAGTGCTCCAGGAATCATGGTTAATTACAGGGGAGAGGTCGTTGCGGGTGCTGTCTTGCC
>Dhingra_Pear_16_GATCAG_L001_R1_001_paired_trimmed_paired_merged_contig_17326 cinnamoyl- reductase 2-like isoform X2	GO:0032040	GO:0003854	GO:0004611	GO:0017076	GO:0006094	GO:0006364	GO:0006694	GO:0055114
CTAGAGCCCACGCTGTCCTCTCGGCCAGGGTCTTGGAGAGGGCGTGCCAGAGCTTGAATTGTCTACAAAAATTGACATCGCTCCAGTTTCTCTCATCATCAATGCCACGGGACGAGGAGGACGCCGACGACGCATTACGGTCGTCCCTCCAAATGACAGCTGTTACAGAGGATGTAAAGACTACTTTGTGTATGGTATCGGTTTGGGCACAAGCTTCCAGCACAT
>Dhingra_Pear_16_GATCAG_L001_R1_001_paired_trimmed_paired_merged_contig_4883 cinnamoyl- reductase 2-like isoform X2	GO:0003854	GO:0045552	GO:0050662	GO:0006694	GO:0055114
TCATATTTAGAACAAAGAGGGTGTGCTTTACCACAAGGATATTTGTCTTGCAAAGTAATACTTTCCCATCCAAAAGTTTGCACCACTCAGTCAAGCAATTTTCCATCAGAAGTTGTAACCTATGACCAGTTGATGCAGCTGAAACCGGAACCACAAAACATGTTTTCTGGTTGGATTAAAGGTGCCTTCCGTGGTGGAAAGAAAGAGATGCAAGAATCTATATGTCAGAAGCTTGATTTCATTCTTAGTACGGCTCCAATATGGGATAGGTTGGAGCTCGAAGGTAGTAAGTATATTCTTGGTGAATTTCTGGAATTTAAGGGTAAGAAGGAAGATGTTCAAGCTTTGAAAGGTATCAAAAGATCAAAAATTGGCCGCCTTGTTGTCCAAAAGACAAGCATTCTTGGATTTGCCCCTTCAAGGCTTCAAGTTCTGTACTCGCCTCGTGATTATCGGAGCGAAGGAGCTTCAGCTTCCAAGTGGATGGAGGTAAATGTAAGGTCTAGTACAGAGGTTCTCTTCCAACCGGAAAATTCTTCTAAAGTCCGCAAGTTTAAGCTCTCTTCAGTCGTCTCTATGTCACTGAGTGCTTAAAGATTCCTCGTGCTGAATTCATCCACACATCTGCAGTAGCGGTGAATTATATGTGTAATTGTTTCGACCCTTGTACCGATGTTGATTTCTTTTGGATATTGCAGGGATGTCGATATGAAAATGCTAATAGGAATTTGAATTAAACATTACAATTTTTTTTTTTTTGAGGAAAAATACTTGGGTGCGACTGTAGAACTGTCATGTGGTTACTTATTGCGTGTGAAATGAAACATCATGTGGTAATGTCGCACCCAAGTAGTTATGGTGTTTTAGGCCATTGTGTAATTTGTGTTGAAGAATGAATGATATAGTATAAACTAGACGGATCCAAACATGGGATGCATGCATGATGCATGTGCATGCCTTGCAAGTTAAGACTTAAAAGAGTAGGAAAAGAGAAGATTGGATGGTTGAAAGTGAAAATTCCTGTTAAAGGTAGTATATATAGATAAAAGCAAAGAAACTCAAAAAATTCTTATGAAAGCGTTCATATCTAACGCACACTTAATTCACAAGCATTCGAAGTTTCGTTATCCACTGTAGTATACTGGTACTAGATTCAAAATTAATCGCGGAGTTGAAGGGCAGTGTCAAAGTTGACCATGAGTTTGTTGAGTTTCTTGTTGCTTATCTTCTGTTGGTACACCACCATTGTCTCTGCCTCCTCCAAACTTTGGCTTTGGCTTTGGGGTTGCGTTTGGAGAGATGAGGTTTGAGAAGGTGGCAACAGCATGCGGGCAAGCTCAACGGCATCTTTGTAGCAATTGATGACTCTGTCGAAGCATACATATCTTCCGTAGGATGACACGTCTTCAAAGACGGAGATGTGCGCGTCCACAATGGACTTGAGATCAACAGTCACCAACAGCCCGTCTTGGTACATCTCAGCCGTTCCTTTCAGATAAGGGTCCGTGATGGTGAGATCGGGGCCTAGCAACAGCCCCCCATTGATGGACACCATGTTCAGTCCTCGGTCCATTGCTAGAGCCCACGCTGTCCTCTCGGCTAGGGTCTTGGAGAGGGCGTGCCAGAGCTTGAATTTTCTACAAAAATTGACATCGCTCCAGTTTCTCTCATCATCAATGCCACGGGACGAGGAGGACGCCGATGACGCATTACGGTCGTCCCTCCAAATGACAGCTGTTACAGAGGACGTAAAGACTACTTTGTGTATGGTATCAGTTTGGGCACAAGCTTCCAGCACATTATGAGCTGCTCTCACCTCTGCCTCTGCCATAAATTCATCATAAGTGGGGTGGTCTGAAGGAGGCTCGAAGGAGTAGAAAAGGGCAGAGCATCCTTTCAAGGCGTCCACAATGCTGTGGTAGTCAAAAGGGTCTGAACGGAATACTCTCAATTTCTTCTTCTTTACCAATTCGTCATCAAAACAC
>Dhingra_Pear_16_GATCAG_L001_R1_001_paired_trimmed_paired_merged_contig_72930 cinnamoyl- reductase 2-like isoform X2	GO:0032040	GO:0003854	GO:0004611	GO:0017076	GO:0050662	GO:0006094	GO:0006364	GO:0006694	GO:0055114
TTTACAAAAATTGACATCGCTCCAGTTTCTCTCATCAATGTCATGGGAGGAGGATGGCGAAGTTGTACGGTCGTCCCTCCAAATCACAGCTGTTACAGAGGATGTAAAGACTACTTTGTGTATGGTATCAGTTTGGGCACAAGCTTCCAGTACGTTATGAGCTGCTCTGACCTCTGCCTCTGCCATAAATTCTGTGATGGGTTTGGAGTGCAGCAT
>Dhingra_Pear_16_GATCAG_L001_R1_001_paired_trimmed_paired_merged_contig_72931 cinnamoyl- reductase 2-like isoform X2
TCTGGACTTTGCAGCTGCTGCTATGTGCTAGCCCCTAATTCAATTGCAATCCAAATCCCAAGGCATTCCCTAGACTATATTTCAGAAATTCAGATCCCTCCCTCATTCCCATATAGCTGCTATCCATCCCATCCATCCATCCATCGATGGCTTCTGCCGCAGAAGCTATTCGTAGTTTTGATGATGATGATGATGCTGATGAAACCAGTCCATGTTCAAAGACGACCACAGTCTGCGTCATGGATGCGTTCGGCCGCGCACTAGGCTGAACTCCAGTCACCGA
>Dhingra_Pear_16_GATCAG_L001_R1_001_paired_trimmed_paired_merged_contig_81834 cinnamoyl- reductase 2-like isoform X2
TATCAGTTTGGGCACAAGCTTCCAGTACGTTATGAGCTGCTCTGACCTCTGCCTCTGCCATAAATTCTCTCAAGAAAGGAGGACGAGTTGCAGTGTACGTATGAGCTAAAAGACTTCCATATATCCAGCTTGCTAGTTGATTGGTTTCTATTTACTCCTCTGACAGAGGATTGGAAATAACATAAAGATGTGATGGGTTTGGAGTGCAGCATG
>Dhingra_Pear_16_GATCAG_L001_R1_001_paired_trimmed_paired_merged_contig_16832 cinnamoyl- reductase 2-like	GO:0016621	GO:0050662	GO:0009408	GO:0009414	GO:0009737	GO:0009809	GO:0046686
TCTGTAGAATTGGCCCCATAATAAGTGTAGGACAAACAGTTACCAAGTCAAGCCCATTTATTCTTGCATACTCCAGGGCTTCATATTCCGCTTCAGTTTTTGAAAGACAATACCAATTCTTAGTACTTCTGCAGTATTCCTTGTCTGACCAACAAGTTTCATCCAACACTTGGCCTTGAGACCACTTAGGATTCATGACAAGAGAAGCTGCAGATGACACGAAAACAACTCGCTTGACTTTTGCTTCAAGGCATGCTTCAAGTACATTAAGTGTTCCCTTCACGGCAGGTTCAATCAATTCTACCTCAGGATTTGGCACAGGGTCGTAGGGAACTGGACTGGCAACATGAAACACTCCATCACAACCTTGAATCGCTGTGCGAAGGGATTCATAGTCCAACAAGTCCGCTTTGAATAATTTAAGGTTCTCAGATGCCTTGTCAAGTTTTTTCAAGTGGGCGTGCCTGTCATTAGAGGGGTCTCTGAGGGTTCCGTGGACAATAGAATCCTTGGAAAGAAGAAGCTTAACAACCCACGACGCAAGAAACCCTCCAGCTCCTGTTACACAGTATCTTCCCTTCTCAACCGCCATTTTTTATCACACACACCTCCGACCTCTCTCTCTCTCTCTCTCTC
>Dhingra_Pear_16_GATCAG_L001_R1_001_paired_trimmed_paired_merged_contig_17113 cinnamoyl- reductase 2-like	GO:0003854	GO:0050662	GO:0006694	GO:0055114
ATATAAGCAAATCGCCCTTCAACACTCTTGAGATTTGCTCTTAAATTCCACCATCAATTTATTTAATTTCTTGTTGCTTATCCTCTGTTGAGGGATACTCATATCTTGGTCCTGGCCTTGTGGATTTGAAGGGGCAGAAGGAGTCAACTTCCGAGCAAGCTCTAGAGCATCTTCAGCCCGATTGATGATGTTGTTGAAGCACAGATATCGACCGTAGGACGAGACATCTTCAAAAACGCAGATGTGTGCATCGA
>Dhingra_Pear_16_GATCAG_L001_R1_001_paired_trimmed_paired_merged_contig_22864 cinnamoyl- reductase 2-like	GO:0016491	GO:0050662	GO:0008152
AAGAGTCTAAGAGTAGCTAGTTAGCTAGCTAGGGAGTAAAATACAGTACACATACAATAGTCTGTCAACTTTTCCTAACCCACGATTCCAGCCTTCCGGTAGCTTTCAATAGAATCATTAAGCGTTTCCTCAACTGGCCGGAAAGTCCAACCCAACTTCTGCAATTTTTCGGAACTAAGGTGTTGAACTTCTTCCTCTGCATAGGTAAGGTTCTTGGGGTACTTGTAGTGGGGATATGTAGGCCTTAAGTATTTCTCCACCACATCTCGTATGCCAATTGAGTGTGAATTGCATAAGTATCTTTCTCCTGCAGCCTCAGGCTTGTTGTATGCAAGAAGCAGCGCGTCAGCTAAATCACGAACATCCACGAACGTCCAGTAATTGCATCCCAAGGACTCAAGACCACCAATTATAGTCGCAACAATGAGAGAGCTACTGGAATTGAGAGTGGATTGCAAAATTGGCCCCAAAATGATAGAAGGACAAACAGTCACAACCTCAAGTCCATTTCTTTTTCCAAACTCCAGAGCCTCGCGTTCTGCTTCTGTTTTCGAAAGATAGTACCATTTCTTGGTTGTTTTTATATATTCGGGAACGGACCAACAAGTCTCGTCCTTGACTTGATCCTTAGGCCACTCCGGGTTCATAACGACGGCGGCTATGGACGACACAACTACAACTCTCTTCACTTTGGCCTTTTTGCAAGCCTTGAGTACATTCAGCGTTCCCTTTATTGCTGGTTCAAGAAACTCCTCAGGGTCTGAATCATTAAGAGAATTGGGTACAGGGCTGGCAACATGGAAGACTCCGCTGCAACCTTCAATGGCCAAACGAAGAGAGTCGTAGTCCAACAAATCTGCCTTGAACAGTTTGAGGTTCACTGATGCTTTCTCAAGCTTGTTCAAGTGAGCATACTTGATGTCTCCTGGTTGCCTGACAGTTCCATGAACAACATAGTCCCTGGAGAGAAGGAGGTTGACGACCCAAGAGGCAGTAAATCCTCCAGCTCCAGTCACGCATACTTTTTCTTTCTGATCAGCCGCCTCACCCGCCATCTCTTTACTTGCTGTATATCTTCTTACCAAGTTATATATTCAACCTAGCTAATTCCCTTACTCCTCTCAGTCCCACCTCTCTTATGATTGATCTCTCTATCTATATATATATATAT
>Dhingra_Pear_16_GATCAG_L001_R1_001_paired_trimmed_paired_merged_contig_27183 cinnamoyl- reductase 2-like	GO:0003854	GO:0050662	GO:0006694	GO:0055114
CAATAATCGCGATCTCTGGAACGTCAACAAGAGCGTGACGAGCGCAATACATACTTTCTACAATTGTTGCTGGCTCTGTGGCGCTTGGTAAGTAACGTGCGGGACTACTTGTCGTGCCTATATATATAAACTTGATTCCTCTCCATCTACCCGGAACCTGCAACCTCCCTAATATTGCCAGCTCGGATCAAACCCCAAAAGCCTCTTTCTCTCCCTCTCTCATACAGAGAGACACAAATGGCACCAGCAGCAGCAGTATGCGTAATGGATGCATCAGGTCACGTGGGCGCCAGCCTCACAGAGCGCCTGCTAACCTCCCTAATATTGCCAGCTCGGACCTTCAAACCCCAAAAGCCTCTTTCTCTCCCTCTCTCATACAGAGAGACACAAATGGCACCAGCAGCAGCAGTATGCGTAATGGATGCATCAGGTCACGTAGGCGCCAGCCTCACAGAGCGCCTGCTGCAAAAGGGTTACACGGTCCATGCTGCCCGCCAGAGGCATGGGGAAGCGCGGTTGGGTGGGATTTGTTGTGACAAAACGAGGCTCAAAGTTTTCGATCTGGATCCGTTCGACTACCAGAGCATGCTCGACGCTCTCAAGGGCTGTTCCGGCTTGTTTTATTCATTTGAGCCTCCACAAGATCAGCCTGACTGCGA
>Dhingra_Pear_16_GATCAG_L001_R1_001_paired_trimmed_paired_merged_contig_28654 cinnamoyl- reductase 2-like	GO:0003824	GO:0050662	GO:0008152
AACACAAAAAGATGAAATATTATTTGGTAACTATCACTGGGCAGTAGCTATAAGACAGAAAACTAACATATATGTTCGGACTCCACCAACCTAAACGGCACTGCAACAAATTAAGCCAAATTTTCCTCTTCGATTGTCGGATGTGTAACTTCAAACAATGTAGTTAGCTACGTAGAACACGCTCTGAGATGTTCAGTATCAGAGCAGTCCAGCCTCCTTGTAGCTTTCAACTGAGTCAGTAAGCGTCTCTTTCAATGGTCGGAAACTCAAACCCAGCCTCTGAAGTTTCTCCGAGCTCAACCTTGGTCGTTCTTCTACTTCAACAAAGTTCTTAGGATAACTGTAATTAGGATAAATGCTCTTCAACTCTTCAACCAGATCTGTCGTTTTGATATTATGAGCGGTGCATATGTATCTTCCTTCAGCCTCAGGCTTCTCATACACCATAACGACTGCTTCAGCTACATCCCGCACATCAACTATCATCCGCGGCTTGTTTTCCAGTGACTCATATCCTTCCTTTAAAAGCTTGATGAGGACCAAGGTGCTTGCATTTACAGTGTTCTGTAGAATTGGCCCCATAATAAG
>Dhingra_Pear_16_GATCAG_L001_R1_001_paired_trimmed_paired_merged_contig_28655 cinnamoyl- reductase 2-like	GO:0003824	GO:0050662	GO:0008152
AACACAAAAAGATGAAATATTATTTAGTAACTATCACTGGGCAGTATAGCTATAAGACAGAAAACTAACATATATGTTCGGACTCCACCAACCTAAACGGCACTGCAACAAATTAAGCCAAATTTTCCTCTTCGATTGTCGGATGTGTAACTTCAAACAATGTAGTTAGCTACGTAGACCACGCTCTGGGATGTTTTCAGTATCAGAGCAGTCCAGCCTCCTTGTAGCTTTCAACTGAGTCAGTAAGCGTCTCTTTCAATGGTCGGAAACTCAAACCCAGTCTCTGAAGTTTCTCCGAGCTCAACCTTGGTCGTTCTTCTACTTCAACAAAGTTCTTAGGATAACTGTAATTAGGATAAATGCTCTTCAACTCTTCAACCAGATCTGTCGTTCTGATATTATGAGCGGTGCATATGTATCTTCCTTCAGCCTCAGGCTTCTCATACACCATAACGACTGCTTCAGCTACATCCCGCACATCAACTATCATCCGCGGCTTGTTTTCCAGTGACTCATATCCTTCCTTCAAAAGCTTGATGAGGACCAAGGTGCTTGCATTTACAGTGGTCTGTAGAATTGGCCCCATAATAAG
>Dhingra_Pear_16_GATCAG_L001_R1_001_paired_trimmed_paired_merged_contig_43056 cinnamoyl- reductase 2-like	GO:0003854	GO:0006694	GO:0055114
CTCTCTCTCTCTCTCTCATGATGCAGCCATGTGCCTCCACTACTTGCAAGACAACTTTTGTGAAGCTCCAATCAATCTGGCAAGCTTTGCATTACTAAGCATGCTTTGTAGTTCTTCATCTGTTTCTTCACCCAAGTCCTCAAGTCCTTCTCCTGATAACAACCCATGAATCTTCAATCCATTCTCTAACTCAATGGCTTCAGCCATTTTTGTTACAACCTTCCCAAAGCTGAGGTATCGCCCGCTGGCGCCATGGTCCATCGCTTCGTAAACGCAGACATGCGCCTTAGCCGCCTTCTTCACGTCATCCACAGCCAGGCGACCGTGTTTGAGCATTGTCTTGCCACCTTTAAGATATGGTATGGAAGTGGATATGTGAGCATTTGGATGAGATGCATCCATTAGGAGGCCAGGGCACACAGTAACAAGATTGACTTTCATTTCCTTGGACTTCCTCCAACAAGCCATCTCTGCTGTGGTCTTCCCTAGGGCTAACCAAAGCTTGTTTTCTCTGCAGAATTCCACATTGGTCCAGCTATACTCATCGATGATCTTCTTTTCTTCGTAGTTTTCACCTGTCCAGATCGCAGCAAGGAGAGAGGAAGTGAAGATGCATCTCCTTGCATATGCTGCCCTCCCACAAGCTTCAATTACATTTCTTGCCCCTTCAGTTTCTGAATAACCGGAGATACCATGTGGATCAATAAAAGAGGAGGTGTGAAAAATTGCATGGCAACCTCTAAAGGCATCGCAGAGATTATCCAAATCACCCATCTTTGCCACAACCACGCACTCCAACTGGCTTATCTCTTCACCTCTCATTAGCTTCTTCATGTCCTCAAAATCCACTTCATTTTGAATGGTAACTCGGACCAAATAACCCCGGGCCAATAGTGCCCTAACTATGTGAGAACCCAAGTGAGAATTCCCACTGGTCACACAAACCAGCCTCCTATCTCTTGCATCTAAACTGCAGCTGAATGCATTTTTGACACAAATTTTATGTTCCTCCCCCGAAGAGGACATCAAATGTTTTGGGACTTCCATTTCTTCCATTGCCATCTCTCTCTCTCTCTCTCTCTCTCTCTGTCTTATTTTCTCTCTCTAAAGTCTCATGCAACACTAGATATAAACAACAACGGCAGCTCGAAAGTGATGCAGCTTTCTATTTTTTGCGATGGTAGTTGGAGAAGATTAGATGAAAGCACGAGGGTAGTAAGTAAAGTGCGACGCTTCTCTGTTCGTCAAAATCCAACTTGGTTGTTGGTACATTTGGCAAACTTTGATTGGCCAAGAATCATATTCTTTGGAAAGTTGCAACTGCGTCCAGAATTTTTTATATTTTAAAAATAATACGGTTAAGCAAACAACTATATTTTATTCTAGATTTGTGGTTGAAGTGTCGCCCTGAATATAATGTTATTCCGTTTTTGCTTTTGACACAAGAAATGGAGTAAGGATCCTTGCATTCGGGGGATTATCAAATCAGATCTGTTATCGTACATTATACGGTTAAAAATTAGTATAAATTTTTTTTGTTTAAAATTGAATATAAACAGT
>Dhingra_Pear_16_GATCAG_L001_R1_001_paired_trimmed_paired_merged_contig_5714 cinnamoyl- reductase 2-like	GO:0003854	GO:0016621	GO:0050662	GO:0006694	GO:0055114
TCAAAAACGCAGATGTGTGCATCGATTAAGAAATTAGTATCGACGGTCACGAGCACGCCATCTTCGTACATCTCAGCCGCTCCTTTCAAATACGGGTTGGTGATGGACAAATCCGGAGCCATCAGCAACCCTACATTCATAGACACCATATTCAAGCTCCTGTCCATTGCAAGGGCCCACGCTGTCTTCTCTGCTAGGGTTTTTGATAATGCATGCCACAACTTGAAACTACGACAGAAATTAACATCGCTCCAGTGCCGTTCATCCAAATCCAAATCGAGAGCCGTCGATTTGCGATCATTTCGCCAAAAGACGGCAGCAGCGGAAGATGTAAACACGATTTTGTCTATTGTTTCAGTTCTTGCACATGCTTCTAGCACGTTGTGCGCTGCCCGAACCTCTACTTCCGCTATGTATTCATCGCAGTCAGGCTGATCTTGTG
>Dhingra_Pear_16_GATCAG_L001_R1_001_paired_trimmed_paired_merged_contig_5715 cinnamoyl- reductase 2-like	GO:0003854	GO:0016621	GO:0050662	GO:0006694	GO:0055114
TCAAAAACGCAGATGTGTGCATCGACTAAGAAATCAGTACCGACGGTCACGAGCACGCCATCTTCGTACATCTCAGCCGCTCCTTTCAAATACGGGTTGGTGATGGACAAATCCGGAGCCATCAGCAACCCTACATTCATAGACACCATATTCAAGCTCCTGTCCATTGCAAGGGCCCATGCTGTCTTCTCTGCTAGGGTTTTTGATAATGCATGCCACAACTTGAAACTACGACAGAAATTCACATCACTCCAGTGCCGTTCATCCAAATCCAAATCGAGAGCCGTCGATTTGCGATCATTTCGCCAAAAGACGGCAGCAGCGGAAGATGTAAACACGATTTTGTCTATTGTTTCAGTTCTTGCACATGCTTCTAGTACGTTGTGCGCTGCCCGAACCTCTACTTCCGCTATGTATTCCTCATCGCAGTCAGGCTGATCTTGT
>Dhingra_Pear_16_GATCAG_L001_R1_001_paired_trimmed_paired_merged_contig_65693 cinnamoyl- reductase 2-like	GO:0003854	GO:0006694	GO:0055114
GTAACAAGATTGACTTTCATTTCCTTGGACTTCCTCCAACAAGCCATCTCTGCTGTGGTCTTCCCTAGGGCTAACCAAAGCTATCAGTCAAAGTAAAATGATGAATTTGTTAAAAATATTATTTGGTGCGACCAATTAGCAAAAAAAAATTCATTCAAAGGCCCTCAAAGTTTTTATATTTGTATTTGCATACCTTGTTTTCTCTGCAGAATTCCACATTGGTCCAGCTAT
>Dhingra_Pear_16_GATCAG_L001_R1_001_paired_trimmed_paired_merged_contig_103695 cinnamoyl- reductase 1-like	GO:0003854	GO:0006694	GO:0055114
CAAGCATTTGAAGTTCCTTCAGCTAAAGGTAGATATTGTTTAGTTGCCCAAGTTGCCGACGGACCCGATACTCTCAAGATTTTGCAACAACTTTACCCCACATTGTGCCTTCCGGACTTCGGCAATCCTCCTGACTCGAAGTTTCAAGTGTCCATAGAGAAAGCAAGAGGTTTGGGAATCACTTTCCTCTGGCGAGTCTCAGAGACACCGTTGAAAGCC
>Dhingra_Pear_16_GATCAG_L001_R1_001_paired_trimmed_paired_merged_contig_120496 cinnamoyl- reductase 1-like	GO:0004022	GO:0045551	GO:0050662	GO:0052747	GO:0048868	GO:0055114
CTGCTCTCAAGCTTCCAGAGGAGCAAGTTGCTATGCTAATACTGTCCATATTCTTCGTAGTTGCTAATTTGTGTGACGGATAATTTGGACTTGAGATTTAAAGTCTGGGATTAAAAAACTAACGTCTCTGCGTTCTTCACAGATGTGCAGATGACAAACCATTCACACCAACTTACCAGGTATCCAATGAAAGAGCCCAAGGTTTGGGAGTTAAGTTTACTCCTCTGGAGGTGACTTTGA
>Dhingra_Pear_16_GATCAG_L001_R1_001_paired_trimmed_paired_merged_contig_14557 cinnamoyl- reductase 1-like	GO:0003824	GO:0050662	GO:0008152
ATGTTGCAACGATAAGTCCAATGTGATCCATGATCAGAAGAAGTTCTTCTCCTTCAAACTTTCCACGGTATCCTTCAAAGTCACCTCCAGAGGAGTAAACTTAACTCCCAAACTTTGGGCTCTTTCATTGGATACCTGGTAAGTTGGTGTCAATGGTTTGTCATCTGCACATTCCTCTGGAAGCTTGAGAGCAGGGAAGAGATCCCGCAGAATATTCACGGTGTCAGAACAGTGTATTACTCTTCCAACTAGACAATATCTCCCACTTGCTGAAGCATTCTCAAGGGCGAGAATATGAGCAGTAGCAACATCTCTAACATCAACCCATCTATAAGTTGTATTTGGAAATCTTTCAGCTCCATTGACGAGTTTCAGAACAGGTTCCACGCTTGTGTTCAGAGTTGGCTGTAAGAGAGGACCAGTCACCAATCCTGGATTTATTGTAACGATGTCGATTCCATTCTCTTTCGCAAACTTCCAAGCAGCTTCCTCAGCCAACGTCTTTGAAATCATATACCAAAGCTTTGATTTTTCACAAACAGCTACATCTGAAAACCAAGATTCATCAACTACT
>Dhingra_Pear_16_GATCAG_L001_R1_001_paired_trimmed_paired_merged_contig_15873 cinnamoyl- reductase 1-like	GO:0016621	GO:0050662	GO:0055114
CATGAACGACTGTAATTAACATTTCATTTTACCAAAATCTAACCAGACATCTTTATCTTTATAAGAAACAAAAGTCACAAAACTAACCTAATAACAACATTAATATCAGTGGTAAAAACAAGAAAATTTACTATGTATACTCAACTACTCAGTAAAAGGGTTTGTGCCAAAATTGCTCTGGATTTTCCATTATCTTTACACTTGTTGGGAATAGGGTATTTCGGGAAGAATTTGGCCAGGATTTCCACCACGTC
>Dhingra_Pear_16_GATCAG_L001_R1_001_paired_trimmed_paired_merged_contig_1742 cinnamoyl- reductase 1-like	GO:0016621	GO:0045552	GO:0050662	GO:0055114
ATTTGGCCAGGATTTCCACCACGTCGCCACGGTGGAGCACACTCTCAGCACAAATATATCTGCCAGAGGCAGAGGGTGTCTCATAGACCAGAATGTGAGCCAGTGCGACGTCCCTAACATGCACGTAGCCTTGAACTGAATTGGCATATGTCTGGGTTGAGCCCGTTAGGTACTTGAGGATGTGAATGGTGCTAGCGTTGACAGTTGATTGCAGAAGTGGTCCGAGCACCAGCACTGGATTCACCACCACCAAGTCCACCCCTTTCTCTTTGGCCTCAACCCATGCTGCCTGCTCTGCCACTGCTTTCCCATAACAGTACCAGTTCTTGGTGTTCTTGCAAAATTCAAGATCACTCCAACAAGACTCATCAACCACCACATCAGGACCCCTGGTGGGGTCCATATACACCGCACCGATTGACGACGTGAAAACCACCCGTTTCACCTTGGCTTCCGCCGCTACGTGAATCACATTCTTGGTTCCGTTCACGGCGGGCTCCACCATTTGTTCTGGATCATCCGTGATAGGTGATGCTGTGTGAAAA
>Dhingra_Pear_16_GATCAG_L001_R1_001_paired_trimmed_paired_merged_contig_1743 cinnamoyl- reductase 1-like	GO:0016621	GO:0050662	GO:0055114
CCCAAAGAATGCTCATTTGAGAGAGCTTGAAGGAGCTGCAGAAAGACTAACTTTGTGCGGAGCTGATCTCCTTGATTATGAGAGCCTCAAAGAAGCCATTAACGGCTGTGATGGAGTTTTTCACACAGCATCACCTATCACGGATGATCCAGAACAAATGGTGGAGCCCGCGGTGAACGGAACCAAGAATGTGATTCACGTAGCGGCGGAAGCCAAGGTGAAACGGGTGGTTTTCACGTCGTCAATCGGTGCGGTGTACATGGACCCCGCCAGGGGTCCTGATGTGGTGGTTGATGAGTCTTGTTGGAGTGATCTTGAATTTTGCAAGAACACCAAGAACTGGTACTGCTATGGGAAAGCAGTGGCAGAGCAGGCAGCATGGGTTGAGGCCAAAGAGAAAGGGGTGGACTTGGTGGTGGTGAATCCAGTGCTGGTGCTCGGACCACTTCTGCAATCAACTGTCAACGCTAGCACCATTCACATCCTCAAGTACCTGACGGGCTCAACCCAGACATATGCCAATTCAGTTCAAGGCTACGTACATGTTAGGGACGTCGCACTGGCTCACATTCTGGTTTATGAGAC
>Dhingra_Pear_16_GATCAG_L001_R1_001_paired_trimmed_paired_merged_contig_1793 cinnamoyl- reductase 1-like	GO:0016621	GO:0045552	GO:0050662	GO:0055114
TCATGTCACATTTTTCCTTCGATCCGTTCCACTTGTAAGATAGTTCAAATGGTTAAATGCCATACGGATGTCTTTCTCTTCTCTCGAACCTTTCTACCGGCGGTAGGTGAGTCTGGTGGGCTCTCTCCTCCTTATAAAGCCGCTGTTCTTGTTTTGTGCCTCCCCATTCCCCCATCACAAACACACTTTAAACTTTGCTTTTCGTCTCTTTTTTTCTTATCTCTTTCTCTCCCACCAACCCAAAAAAGAAAAAGAAAATCTTTATCGTATCTCGACCGAAAACAAAGCTAATAACCAAGATGCCTGCCGTTAGCTCGTCAGTTTCTGGCCACGGCCAAACTATTTGTGTCACCGGAGCTGGAGGCTTCATTGCTTCTTGGATGGTGAAGCTATTGCTCGAAAGAGGCTACACTGTTAGAGGAACCTTGAGAAACCCACATGACCCAAAGAATGCTCATTTGAGAGAGCTTGAAGGAGCTGCAGAAAGACTAACTTTGTGCAGAGCTGATCTCCTTGATTATGAGAGCCTCAAAGAAGCTATTAACGGCTGTGATGGAGTTTTTCACACAGCATCACCTGTCACGGATGATCCAGAACAAATGGTGGAGCCCGCAGTGAACGGAACCAAGAATGTGATTCAGGCAGCGGCGGAAGCCAAGGTGAGACGGGTGGTTTTCACGTCGTCAATCGGTGCGGTGTACATGGACCCCACCAGGGGTCCTGATGTGGTGGTTGATGAGTCGTGTTGGAGTGATCTTGAATTTTGCAAGAACACCAAGAACTGGTACTGCTATGGGAAAGCAGTGGCAGAGCAGGCAGCATGGGTTGAGGCCAAAGAGAAAGGGGTGGACTTGGTGGTGGTGAATCCAGTG
>Dhingra_Pear_16_GATCAG_L001_R1_001_paired_trimmed_paired_merged_contig_1794 cinnamoyl- reductase 1-like	GO:0016621	GO:0050662	GO:0055114
GAGTCTGGTGGGCTCTCTCCTCCTTATAAAACCCCACTTAGCCGCTATTCTTGTCTTGCGCCTCTTCTTTCTTCCATTACAAACACACTTTAAACTTTCCACTTCGTCTTTTTTTTTATCCCCTCTTCTTTGGCTCCCACCAACCCCAAAAAAGAAAAAAAAAAAAAAAAGATCTATATCGTATATTGTCCGAAAACAAAGCAAATAACCAAGATGCCAGCCGATAGCTTATCAGTTTCCGGCCACGGCCAAACTATTTGTGTCACCGGAGCTGGAGGCTTCATTGCTTCATGGATGGTGAAGCTATTGCTAGAAAGAGGCTACACTGTTAAAGGAACCTTGAGAAACCCAGATGACCCCAAAAATGCTCATTTGAGGGAGCTTGAAGGAGCTACAGAGAGACTAAGTTTGTGCAAAGCTGATCTCCTTGATTATGAGAGCCTCAAAGAAGCCATTAACGGCAGTGATGGAGTTTTTCACACAGCGTCACCTGTCACGGATGATCCAGAACAAATGGTGGAGCCGGCGGTGAACGGAACCAAGAATGTGATTCAAGCAGCGGCCCAAGCCAAGGTGAAACGGGTGGTCTTCACATCGTCAATTGGTGCGGTGTACATGGACCCCTCCAGGGGTCCTGAAGTGGTGGTCGACGAGTCTTGTTGGAGTGATCTTGAATTTTGCAAGAACACCAAGAACTGGTACTGCTGTGGG
>Dhingra_Pear_16_GATCAG_L001_R1_001_paired_trimmed_paired_merged_contig_19343 cinnamoyl- reductase 1-like	GO:0003824	GO:0050662	GO:0008152
AATGCTAGTAACAGAAAGAAAAGCAACAACTGAAGTGGGAGAGTCCGAACCGAAAAGACGGCTCTTAAAGACACCAATTATTTGGTTTAACATAATATTCTCAGTTTAGTGTCTCCCGAATAACAATGGCTAGCACTTTCTCCAGACCAAATACTTCACATTTTATTTCACAAACTTTGAAGTATGACGGAAAGCATCCCTACAGTAACATTTATGAGCAGATTGGCATGATAATATACAAGTACATATGTCATGATTATTAACTTAATTGCTCAACATCGACGAGTTCCATGATTAGAAGAAGTTCCTCTGCTTCAAACTTTCAACGGCGTCCTTCAAAGTCACCTCCAGAGGAGTACACACAACACCCAAAGTCTCAGCTCTTTCCTTGGATATATGGTAAGTTGGTGCGAAAGGTTGATCATCTGCACATTTTTCCGGAAGACTGAAAGCAGGGAAGAGATCACGCAGAATTTTAACAGCCACAGAATAGTGTGCTACACTTCCAACTATAGAATACCTCCCACTAGCTGAAGGATTCTCAAAGGCTAGAATATGTGCATTAGCAATATCTCTAACATCAACCCATCTGTGAGTTACATTCGGAAATTTTCCGGTTCCATCAAAGAGTTTCAGAAGTGGCTCCGAGCTTGAGTTCAGAGTTGGCTGTAAAAGAGGGCCAATCGCCATCCCTGGATTTAATGCAACTAAATCGATTCCATTCTCCTTCGCAAACTTCCAAGCAGCTTCCTCAGCTAAGGTTTTTGAAAGTGCATACCAAAGCTTTGCTTTTTCACAGAAAGCTGGATCTGAAAACCAAGATTCATCAACTACTGTATCAGCAGAAAGAGGCTTTCCGGTAAATACAATTGATACAATGGAGGATGTTAGAACCACCCTTTTGATAGACGGAAATTTCGCGCATGATCTGAGGACATTCAGTGTTCCCTTCACAGCAGGGTCAATTAGTTCTGCCTGTGGGTCAGTGACTGACATTAGTACAGGTGACGCCATATGAAAAACTCCTTCACATCCATCAATGACAGCGTCAAAAGATCCTTCCTCCAATAAATCTGCTTTGAACAAATGAAGCCTTTCTTT
>Dhingra_Pear_16_GATCAG_L001_R1_001_paired_trimmed_paired_merged_contig_20288 cinnamoyl- reductase 1-like	GO:0005829	GO:0045552	GO:0050662	GO:0019761	GO:0055114
ATCCTTGATAATTTGATCCATGGGAATGAATTCTAAACCCAAGTTCATTAGCTTCTTCGCTCCGTTCTTTTCCCTCAGCAAGCCCGGTTGGGTGTCCTTTGGCAAACTGGGAACCTTGTACTCAGGGTAAAGTTCAGCAACCTTTGCCACAAAGTCACCATAATGTGATATAGCTTCCACACACAAGTGCCTACCTGTTGCTGATTTGTTCTCATAAACTAAAATGTGCGCTTGAGCTACATCTTTAAAATGCACAGATCCCATAAAGAAGTCCTCATATGTTTCAGTGCAACCCTCAAGAAGGCGAAGGAGCATCAACATGCTAGCATTGAG
>Dhingra_Pear_16_GATCAG_L001_R1_001_paired_trimmed_paired_merged_contig_20289 cinnamoyl- reductase 1-like	GO:0005829	GO:0016621	GO:0045552	GO:0050662	GO:0019761	GO:0055114
TGGGAATGAATTCTAAACCCATGTTCATTAGCTTCTTTGCTCCATTCTTTTCCCTCAGCAAGCCCGGTTGGGTGTCCTTTGGCAAACTGCGAACCTTGTACTCAGGGTAAAGTTCAGCAACCTTTGCCACAAAGTCACCATAACGTGATATAGCTTCCAAACACAAGTGCCTACCGGTCGCTGATTTGTTCTCATACACTAAAATGTGTGCGAGAGCAACATCTTTAAAATGTACAGATCCCATAAAGAATTCCTCATATGTTTCAGTGCAGCC
>Dhingra_Pear_16_GATCAG_L001_R1_001_paired_trimmed_paired_merged_contig_20833 cinnamoyl- reductase 1-like	GO:0016616	GO:0050662	GO:0044710
ACTTGGGTCGCAAACGGTAGCTCTGACAGTATAACTTCTTTGAAGTAGGAGCTTCACAAGCCACGGCCCTATGTAGCCGGAGGCTGCTGTTACACAATCTTCATTCCTACACTCGTTTTCTCTGTGTGTCTATCTCTTACAACTTCAGTTATGTAATGGTAGAGTAGGTGGTTTCTTAAGGTGGAAAGTTAGCTGGAGGACTTCTGTGGTTCTCTTGTGCAATGATAGTCATTGTTTATTATGCATATTGAACAAATAAAAAAACATTATGAAGGGAAAACGTTAATTATTATTTTACGTATTAAACTTTGATTAAGAAAGGATCTGCTTATTTCATCTGCTCAAACACTGCGAATCAACAAGTCATCGGTATTATTGCGAATGATTAAAAATTGAGTTTTTTTTCCATGCAATTCTACAATTTTATTGAATTATACACAACGACGTGAAAGCAATGTCTGAGCATTTGCGTAGTCAACTCTGTATGCAGATCAACTTAAGAAAGTCTTAACAGGAAACATATTATTTTTCAGCATCTTATTGCAATAGATTAACAAGTTTCTGTTTCAATTGCATATTTCAAATCTTGAGGAAGCCCTTCTCCTTCAGGCTTTCAATTGTGTCTCTAAGACTTACTTCCAACGGAAGGAAATTAATTCCTAAACCTTTTGCTTTCTCTGCTGATACTGGATATTTCGGGTCTGAAGTACTGCCAATCTCACATTTTTCAGGAAGGTGCAAAGTGGGATAAAGGTCTTGTATAATCTTCAGAACCTCGGAAGCGTGTGTAACATTTGAAACTAAACAATATCTTCCACTTGCTGAAGGAACTTCAAATGCCAGAATATGAGCAGAGACAACATCCCTAACATCAACGGACCGGTAATTTGAAAGGGGCAGTGTTTTGGTACCTGTACCGGTTATGAGACTCTGAATCATCTCCACGGAGAGATTAAGTGTTGGCTGTAAGAGTGGACCTATCACAAACCCTGGATTCATTGTAACCAAGTCAATTCCATTTTCTTTAGCGTATTTGCAGGCAGCCTCCTCAGCTAAAGTTTTTGAGAGCGCATACCATCTCTCGTTCTTCTCACAAACAAGTGTCCCATTAACCGATACTGAAGCCATAGAAGATGTTAAAACCACTCTCTTGACAGTAGGAAATTTCACGCATGATTTTAGAACATTAAGTGTTCCCTTCACTGCAGGCTCAACTAGTTCTGCCTGCGGGTCAGTGACTGAATACGAAACAGGAGATGCTGTATGAAAAACGCCTTGACATCCATCAACTACGGTGTCAAAAGATCCTTCTTCTAATAAATCTGCTCTGAACAAATGAAGCCTTTCTCTTGCTCCATCTAG
>Dhingra_Pear_16_GATCAG_L001_R1_001_paired_trimmed_paired_merged_contig_2111 cinnamoyl- reductase 1-like	GO:0016621	GO:0045552	GO:0050662	GO:0055114
GTGTCTCATAAACCAGAATGTGAGCTAGTGCAACGTCCCTAACATGCACGTAGGCCTGAACTGAATTGGCATATGTTTGGGTTGAGCCTTTCAAGTACTTGAGGATATGAATGATGCTAGCGTTGACAGTTGGTTGCAGAAGTGGTCCGAGCACCAGCACTGGGTTCACCACCACCAAGTCCACCCCTTTCTCTTTGGCCTCAACCCATGCTGCCTGCTCTGCCACTGCTTTCCCATAGCAGTACCAGTTCTTGGTGTTCTTGCAAAATTCAAGATCACTCCAACAAGATTCATCAACCACCACATCAGGACCCCTGGTGGGGTCCATGTACACCGCACCGATTGACGACGTGAAAACCACCCGTTTCACCTTTCCTTCCGCCGCTGCCTGAATCACATTCTTGGTTCCGTTCACTGAGGGCTCCACCATTTGTTCTGGATCATCCGTGACAGGTGATGCTGTGTGAAAAACTCCATCACAGCCGTTAATGGCTTCTTTGAGGCTCTCATAATCGAGGAGATCAGCTCTGCACAAAGTTAGTCTTTCTGCAGCTCCTTCAAGCTCTCTCAAATGAGCATTCTTTGGGTCATCTATAACCAAAACCAAAATAAGAAAACCACACAAAAAATAAAGGATAAACGCACAAAGAACAATGACTGATGCACACGTCTTGCAACATGGATGGCATGTTACGCTGTCAAATTCTGAGTTATATCTACCGAATATTTTGAAACAAGAACTGCACGTGCAAACATAATTAAGTAACCAATAATTATAAACAACGTAACAATATAATATGTCGAATTATCTGTGAAATTGTGAATGCAAGCCTAGAAGATGTTAATGATTTGAACTACGTGGGTTTCTCAAGGTTCCTCTAACAGTGTAGCCTCTTTCGAGCAATAGCTTCACCATCCAAGAAGCAATG
>Dhingra_Pear_16_GATCAG_L001_R1_001_paired_trimmed_paired_merged_contig_25864 cinnamoyl- reductase 1-like	GO:0003854	GO:0004022	GO:0045551	GO:0050662	GO:0052747	GO:0006694	GO:0048868	GO:0055114
GTTCTGCCTTTGGGTCTGTGACATCATGATAAAAGGGGGATGCGGTATGGAATACGGCTTCACAACCCTCAACAGCAGAGTCAAAGGAACCTTCTTCCAATAGATTTGCTTTGAAAAGTTGAAGTCTGTCTTGAGCTCCATCAAGCGCATGCAAGTGCTCTGTCTTAGTTGGATCATTTGGGTCGCGAATGGAGGCCTTGACGGTGTAGCCGCGCTGGAGAAGAAGCTTAACGAGCCATGAAGCAATGTATCCGGACGCACCGGTGACGCACACGACCTTCCCTGCTCCGCTGCTCATCTCTCTCTCTCTGCTATCTGAATTTCGAGCTCATTCTCCTTTTATTGACGATTGAATTTTCGAAGCTCCTTTTACCTAAATTGATTTTTGTCGGTTTCCGAACGGAATTGTTG
>Dhingra_Pear_16_GATCAG_L001_R1_001_paired_trimmed_paired_merged_contig_25938 cinnamoyl- reductase 1-like	GO:0004022	GO:0045551	GO:0050662	GO:0052747	GO:0048868	GO:0055114
AAAAAAAAATGTATTTCTTATTCATCTAAAATGACAGATTCGTCACTAAGAGACATTCAACCCTAAAATAATAAATCCAATAAACATTAATTACCAAAACAATTAACTTGGGGTTTTCTTATTCAATACTCCATTTCCTGTATTCTGCAGACACATTGGTGATATATATAGGAACCAACAAGCTGGAGAGTAAGTCTCAAACCAAAAGACGAAGCTGGAGTGCAAGTCACTACACCGGAAACACAAAGTGAAACATAGACAGGACTCTATGGTTCCTTCTCGTCTGGCCGGAAGCAGCGAATATGTTTCACCGCGACTGAATTTATTGCAAAGATCTTCACTGTACTGAAATGACTCAGAAACTGACAAAACCTTTTTCCTTCAAGCTTTCAACTGTTTCCTTGAGGCTAACATCTAGTGGAATGAATTCGACACCCAAGCTTTTCGCCTTCTCCTTGGAGACCTGATATGTTGGAACAAAAGGCTTGTCGTCCGCACACTTCTCTGGAAGTTGCAAAGTAGGGTACAGCTCACGTAAAATTCTCACAACTTCTGAGAAGTGGGCAACTGTCTCCACCAAACAATATCTGCCACTAGCGGTAGGACTCTCAAATGCTTGAATATGTGCA
>Dhingra_Pear_16_GATCAG_L001_R1_001_paired_trimmed_paired_merged_contig_26695 cinnamoyl- reductase 1-like	GO:0003854	GO:0006694	GO:0055114
ATCAATACCAAACTAGCCCTTAAGCACATAACAAACTTCATTTCCCACTTATTTGAACACCTCGTGCACTAAATTAACAAATTGCTGCAGGTTGCAGAATTCAAAACTTGAGGAAGCCCTTCTCCTTGAGGCTTTCAACAGTGTCCTTGAGACTCGTTTCCAGAGGACGGAAAGTGATTCCCAAACATTTTGCTTTCTCCTTGGACACTTGAAACTTGGAGCCAGAAGGATTGCCAGGCTCAGGAAGGCTCAATGTGGGGTAAAGCTCTTGTAAAATCTTTAGGGTATCGGGACCATCAGCAACTTGTGCTACTAAACAATATCTACCACTAGCTGAAGGAACTTCAAATGCTTGAATATGAGCAAAGGCAATATCTCTAACGTCCACGAATGCGTGGTCTATAAATGGTGTTTTGATACCACTCATTAAATTCAGAAGAAACCCAACGGAGAGATTAAGAGTTGGCCGTAAGAGTGGACCAATCGCAAACCCCGGATGTATTGCTACCAAGTCAATCCCATTTCCTTTGGCAAATTTCCAGGCTGCCTCCTCAGCTAAAGTTTTTGAGAGAGGATACCATTGCTTGATCTCTTCGCAAAACAGTGGATCCGAGTACCATGTTTCATCAATAACCACATCAGAGGTCAGAGGTTTTCCATTCACCTTTACTGCAGCCAGAGAAGATGTTAAAACCACTCTCTTGACAGCGGGGAATTTTGCGCATGACTTTAGAACATTAAGTGTTCCTTTCACTGCAGGCTCAATTATTTCTACCTGTGGGTCAGTGGCTGAAAATTGTACAGGCGTTGCTGTATGAAAAACACCTACACATCCAT
>Dhingra_Pear_16_GATCAG_L001_R1_001_paired_trimmed_paired_merged_contig_27291 cinnamoyl- reductase 1-like	GO:0016621	GO:0045552	GO:0050662	GO:0055114
CTGCGAACCTTGTACTCAGGGTAAAGTTCAGCAACCTTTGCCACAAAGTCACCATAACGTGATATACCTTCCACACACAAGTGCCTACTGGTTGCTGATTTGTTCTCATACACTAAAATGTGTGCGAGAGCAACATCTTTAAAATGCACAGATCCCATAAAGAAGTCCTCATATGTTTCAGTGCAGCCTCAAGAATGCGAAGGAGCATTAACATGCTAGAATTGAGCCTGGGCGAGATAACAGGGCCCATCACCG
>Dhingra_Pear_16_GATCAG_L001_R1_001_paired_trimmed_paired_merged_contig_29365 cinnamoyl- reductase 1-like	GO:0003824	GO:0050662	GO:0008152
AACATGGGTTTAGAATTCATTCCCATGGATCAAATTATCAAGGATGGTGTTGAGAGCCTAAAGAGCAAGGGATTTATTTCATAAATAAAACTGCAGGGATAGGAAACTTATCAGGGATCTAGGTATGTATTGTACTAGTAGCGAGGACATGTAACCTGAATGGTTGTTTCAACTCCTTTGAATATTCCTTGTTCTGTGAAGAAAATAATATTAATATGAGTGTACGATAAGTTTACCTTAAAGTTCACACCTTAATCGGTGTAGCTGTAAGTTAGAATATCAGTGCATTGTTGGACTGGAACGCTACGTGGTGGCTAACCAGTTCCACGTAAGTCC
>Dhingra_Pear_16_GATCAG_L001_R1_001_paired_trimmed_paired_merged_contig_32332 cinnamoyl- reductase 1-like
TTTTTCATACAGCATCGCCTGCACAATTTTCAGCCACTGACCCACAGGTAGAAATAATTGAGCCTGCAGTGAAAGGAACACTTAATGTTCTAAAATCATGCGCAAAATTCCCCGCTGTCAAGAGAGTGGTTATAACATCTTCTCTGGCTTCAGTAAGGTTGAGTGGAAAACCTCTGACCTCTGATGTGGTTATGGATGAAACATGGTACTCGGATCCACTTTTTTGCGAGAAGATCAAGCAATGGTATCCTCTCTCAAAAACTTTAGCTGAGGAGGCCGCCTGGAAATTTGCCAAAGGAAATGGGATTGACTTGGTAACAATACATCCAGGGTTTGTGATTGGTCCACTCTTACAGCCAAGTCTTAATCTCTCCGTCGAGTTTCTTCTGAATTTAATGAGTGGTATCGAAACACCTTTTATAAACTATGCATTTGTGGATGTTAGAGATGTTGCCTTTGCTCATATTCAAGCATTTGAAGTTCCTTCAGCTAGTGGCAGATATTGTTTAGTTGCACAAGTTGCTGATGGTCCCGATACTCTAAAGATTTTACGAGAGCTTTACCCCACATTGAGCCTTTGTGAGCCTGGCAATCCTTCTGGCTCCAAGTTTCAAGTGTCCAGGGAGAAAGCAAAATGTTTGGGAATCACTTTCCTTCCTCTGGAAACGAGCCTCAAGGACACTGTTGAAAGCCTCATGGAGAAGGGCTTCCTCAAGTTTTGA
>Dhingra_Pear_16_GATCAG_L001_R1_001_paired_trimmed_paired_merged_contig_3513 cinnamoyl- reductase 1-like	GO:0004022	GO:0045551	GO:0050662	GO:0052747	GO:0048868	GO:0055114
ACTGAATTTACTTCAAAGATGTTCACTGTACTGAAAGGACTCAGAAATTGACAAAACCCTTTTCCTTCAGACTTTCAACTGTTTCCTTGAGGCTGACATCTAGTGGAATAAATTCGACACCCAAGCTCTTCGCCTTCTCCTTGGACACCTGATATGTTGGCACAAAAGGCTTGTCGTCTGCACACTTCTCTGGAAGTTGCAAAGTAGGGTACAGCTCACGTAAAACTCTCACAACTTCTGAGAAGTGGGCAACTCTCTCAACCAAACAATATCTGCCACTAGCGGTAGGCCTCTCAAATGCTTGAATATGTGCATTGGCAACATCTTTAACATTAATCCATCCAAAACTTGCATTTGGAAATGTTCGAGCTCCCTTAATAACATTTAAAATTGCTGCAGCACTTGTATTAAGAGTTGGCTGTAACAGAGGACCTATCACCATTGCGGGGTTAATTGTAACCAAGTCAATACCCTTCTCCTTTACAAATTTCCATGCAGCATCTTCAGCCAAAGTCTTTGAAAGCACGTACCAAAGCTTTGATTCCTTACAAACATCGGGATCTGTAAACCAAGTCTCATCAACTACTACATCAGGAGTTCGAGGCTTTCCATTATATGCTACAGCAGCCATAGAAGATGTCAAAACCACCCGTTTGATTGATGGTGATTTCACACA
>Dhingra_Pear_16_GATCAG_L001_R1_001_paired_trimmed_paired_merged_contig_3514 cinnamoyl- reductase 1-like	GO:0003854	GO:0004022	GO:0045551	GO:0050662	GO:0052747	GO:0006694	GO:0048868	GO:0055114
CCTCGAACGCCTGATGTAGTAATTGATGAGACTTGGTTTACAGATCCAGATGTTTGTAAGGAATCGAAGCTATGGTATGTGCTTTCAAAGACTTTGGCTGAGGATGCTGCCTGGAAATTTGTGAAGGAGAAGGGTATTGACTTGGTTACAATTAACCCTGCAATGGTGATAGGTCCTCTGTTACAGCCAACACTTAATACAAGTGCTGCAGCAGTTTTGAATGTTATTAAGGGAGCTCGAACATTTCCAAATGCAAGTTTTGGATGGATTAATGTTAAAGATGTTGCCAATGCACATATTCAAGCATTTGAGAG
>Dhingra_Pear_16_GATCAG_L001_R1_001_paired_trimmed_paired_merged_contig_38562 cinnamoyl- reductase 1-like
GATAAGTAGTTGGGGAAGGGTTGAAAGGGGTATCGGGCTTTTGGGGACTGTTGGACGAAGACGACGACAGGGAGTGATGTGCCTTCTCGGGGTCGTGGATTTGATCGACGATGCAAGGAGAGGCGATGTGGTGGACGCCGGAGCAGCCATTGACGGGGACGATTTCTCCGGCTTCCCTCGGAGTCTTCCCCGCTTGTTAGAGACCCATGGTGGATTGGCACATAGAAGCAGCGATCCTTTGGAGGAGGAAGTTGCGACGGCTTAGGAAGGGCAGTGCAGAGTGGCGGCGAGAATGAGAGAGAGCTAGGCGGTGGTCCCTTTGTTGCTGTCGGCAGAGAAGAGGGTGTTGGGCAGTTGGCTTCAAAACAACGCCCCCTTTTAAGGGTTGGGTTGTTTGATTGCCTACTGTCGATGGAGGTGTGGAGAAGCAGTGGCGGGTTGGGCATTTCCCGATCCTTTTTTTTCTTCGTTTTCCTTGAAAGGAAAGATAAGGGGAATTGAAGGGAAATGAAGATGGTTTGGCCCTTGGGACTCTTGGTTGCTGCCGTGGGGGAATCGGTGGACAAAATCTCCACCTTCATTTTTGCAGGGAGAGATTTTTCAGTACTGATCGGCACATTCATTATATTTTAGTGGTATATAACTTAAAATAAAATTTGTCACTACTTACATAAATACACATGTTATACCTTCATATTCCCGTCACAACGAGAAATTTAAC
>Dhingra_Pear_16_GATCAG_L001_R1_001_paired_trimmed_paired_merged_contig_40303 cinnamoyl- reductase 1-like	GO:0003854	GO:0006694	GO:0055114
CTTGTTCTGCCCACAAACAAGTGGATCTGAGCGCCATGTTTCATCCAAAACCATATCAGAGGTCAGAGGTTTCCCATTAACCGATACTGAAGCCATAGAAGATGTTAAAACCACTCTCTTGACAGTAGGAAATTTCACACATGATTTTAGAACATTCAGAGTTCCCTTCACTGCAGGCTCAACTATTTCTGCCTGTGGGTCAGTGGCTGAAAGTTGTACAGGCGATGCTGTATGAAAAACACCAACACATCCATCAATTACGG
>Dhingra_Pear_16_GATCAG_L001_R1_001_paired_trimmed_paired_merged_contig_57745 cinnamoyl- reductase 1-like	GO:0003824	GO:0050662	GO:0008152
GTTGTGGTGAATCCGGGCACGGTGATGGGCCCTGTTATCTCGCCCAGGCTCAATGCTAGCATGTTGATGCTCCTTCGCCTTCTTGAGGGTTGCACTGAAACATATGAGGACTTCTTTATGGGATCTGTGCATTTTAAAGATGTAGCTCAAGCGCACATTTTAGTGTATGAGAACAAATCAGCAGCAGGTAGGCACTTGTGTGTGGAAGC
>Dhingra_Pear_16_GATCAG_L001_R1_001_paired_trimmed_paired_merged_contig_58974 cinnamoyl- reductase 1-like	GO:0003854	GO:0050662	GO:0006694	GO:0055114
ATGATCCAAAGAAAACACAACACTTGCTCTCACTAGATGGAGCAAAAGAAAGGCTTCATTTGTTCAAAGCAGATTTATTAGAAGAAGGAGCTTTCGATGATGTAGTCAATGGATGTGTAGGTGTTTTTCATACAGCATCGCCTGCACAATTCTCAGCCACTGACCCACAGGCAGAAATAGTGGAGCCTGCAGTGAGAGGAACACTCAATGTTCTTAAATCATGCGCGAAATTCCCCGCTGTCAAGA
>Dhingra_Pear_16_GATCAG_L001_R1_001_paired_trimmed_paired_merged_contig_6106 cinnamoyl- reductase 1-like	GO:0003854	GO:0004022	GO:0045551	GO:0050662	GO:0052747	GO:0006694	GO:0048868	GO:0055114
GTTTGATTGATGGTGATTTCACACACGAATTAAGAACATTAAGGGTCCCCTTTACTGCAGGTTCAAGTAGTTCTGCCTTTGGGTCTGTGACATCATTATAAAAGGGAGATGCAGTATGGAATACGCCTTCACAACCCTCAACAGCAGAGTCAAAAGAACCTTCTTCCAACAGGTTTGCTTTGAAAAGTTGAAGTCTGTCTTGAGCTCCATCAAGCGCATGCAGGTGCTCTGTCTTAGTTGGATCATTTGGGTCGCGAATAGAGGCCTTGACGGTGTAGCCGCGCTGGAGAAGAAGCTTAACGAGCCATGAAGCAATGTATCC
>Dhingra_Pear_16_GATCAG_L001_R1_001_paired_trimmed_paired_merged_contig_69001 cinnamoyl- reductase 1-like	GO:0003854	GO:0050662	GO:0006694	GO:0055114
ATTACTTTCAACATTCTTAACAGGAACAACATAATCTTCAACATCTCTTGGAGTACTTCAGCAGAAGACAAACCTTATTTGCCAAAATTAAACCGACTCGTGCATCAAATTCACAAGTGTTTATAAGTTGCACAATTCAAATCTTGAGGAAACCCTTCTCCTTGAGGCTTTCAACCGAGTCCCTAAGACTTGTTTCCAGAGGAAGGAAAGTGATTCCCAAACCCTTTGCTTTCTCCTTGGACACTTGATACTTTGAGTCTGAAGGTTTGCCAAACTCAGGAAGGCACAAAGTGGGGTAAAATTGTTGTAAAATCTTGAGAGTGTCCGGACTGTCAGCAACATGGCCAACTAAACAATATCTGCCACTAGCTGAAGGAACTTCAAATGCTCGAATATGAGCAGAGGCAACGTCTCTAACATCAACAAATCTGTAATTTTTATATGATGTTTGGATCCCACTTATGAGATTACGAAATATCTCGACAGAAAGATTAAGAGTTGGCTGTAAGAGTGGACCAATCGCAATCCCTGGATTCATCGACACCAAGTCAATCCCATTTCCTTCAGCAAATTTCCAGGCAGCCTCCTCAGCTAAAGTTTTTGAGAGAGGATACCATTCCTGAACAAATGAAGAATGTTCATATGAGTTTGTAGTTCATCATCATGTACTACTTTTACCTTGTGTTACTGTTAAGCTTACCTCTTATACCCAATATTTTTCAGTAGTATGGGAACATACATACCTTGTTCTTCTCACAAAGAAGTGA
>Dhingra_Pear_16_GATCAG_L001_R1_001_paired_trimmed_paired_merged_contig_7418 cinnamoyl- reductase 1-like	GO:0016021	GO:0045552	GO:0050662	GO:0055114
TGGGCTCTCTCCTCCTTATAAAACCACATTAATTAGCCGCTGTTCTTGTTTTTTGCCTCCCCATTCTTCCAGCACAAACGCACTTCAAACTTTCCTTTTCGTCTCTTCTCTTCTTATCTCTTTCGCTCCCAACAACCCCAAAAAAGAAAATCTGTATCGTATCTCGTCCGGAAACAAAGCTAATAACCAAGATGCGTGCCGATAGCTCATCAGTTTCCGGCCACGACCAAACTATTTGTGTCACTGGAGCTGGAGGCTTCATTGCTTCTTGGATGGTGAAGCTATTGCTCGAAAGAGGCTACACTGTTAGAGGAACCTTGAGAAAC
>Dhingra_Pear_16_GATCAG_L001_R1_001_paired_trimmed_paired_merged_contig_78113 cinnamoyl- reductase 1-like	GO:0003854	GO:0050662	GO:0006694	GO:0055114
AACTTGGCCAACTAAACAATATCTCCCACTAGCTGAAGGAATTTCGAAAGCTTGAATATGAGCAGAGGCAACATCTCTAACGTCAACGAATGGATTACTGATAGTTGTTTGGGTACCACTCATGAAGTTCTGAAGCAGCTCGACGGAGAAATTAAGTGTTGGTTGTAAGAGTGGACCAATGGTTAACCCTGGATTCAACGACACCAAGTCAATCCCATTTCCTTTAGCAAATTTCCAGGCGGTCTCCTCTGCTAAAGTTTTTGAGAGCGCATACCATCTCTTGTTCTTCTCACAAACAAGTGGATCCGAATACCATGTTTCATCCAAAACCACATCAGAGGTCAGAGGTTTCCCATTCACCGATACTGAAGCCATAGAAGATGTTAAAACCACTCTCTTGATACTGGGAAATTTCGCGCATGATTGTAGAACATTAAGTGTTCCCTTCACTGCAGGGTCAAGTAGTTCTCCCTGAGGGTCAGTAAC
>Dhingra_Pear_16_GATCAG_L001_R1_001_paired_trimmed_paired_merged_contig_81872 cinnamoyl- reductase 1-like	GO:0003854	GO:0050662	GO:0006694	GO:0055114
TCTTGACAGCGGGGAATTTCGCGCATGATTTAAGAACATTGAGTGTTCCTCTCACTGCAGGCTCCACTATTTCTGCCTGCAATACGGAGAGAAATATCATTTCGGTTTCTACATCATTTGTCTTGAAACTATGTTGGTTTTCTACGCGTGCACGTGACATGATAGAATATTTGAAGTATGAAGGGATAAACCTGTGGGTCAGTGGCTGAGAATTGTGCAGGCGATGCTGTATGAAAAAC
>Dhingra_Pear_16_GATCAG_L001_R1_001_paired_trimmed_paired_merged_contig_82305 cinnamoyl- reductase 1-like	GO:0003854	GO:0050662	GO:0006694	GO:0055114
TTGGTGTCGATGAATCCAGGGATTGTGATTGGTCCGCTCTTACAGCCAACTCTTAATGGCTCCGTGGAGCTGATTGCGAATATCATAAGTGGTATCCAAACACCATTTCTAAATTATACATTTGTAGACGTTAGAGATGTTGCCTCTGCCCATATTCAAGCATTCGAAGTTCCTTCAGCTAATGGCAGATATTGTTTAGTTGGCCAAGTAGCTGATGGCCCCGATACTCTACAGATTTTACGACAACTTTACCCCACTTTGTGCCTTCCTGA
>Dhingra_Pear_16_GATCAG_L001_R1_001_paired_trimmed_paired_merged_contig_83547 cinnamoyl- reductase 1-like	GO:0003824	GO:0050662	GO:0008152
CTTGTTTGTGGGCAGAACAAGGTAGGTACGCTCCCAATTTTGATACATAAACAATGACTTCCAACCAGATAAAATAATAATTAACGTCTTCCTTTCATATTGTTTTTAATTTTTTTCAATATGCATATTAAACAATGATTACCATTACACAACCGAACCACTTCACCTACGCCAGACCTCCAGCCCTTCACCTAACTTTCTACCTTAAGAAACCATTCACTCGACCATTACATAAGTAAAGTTGTTTAGCTAACTTTCCACCTTAAGTAACCACCAACTCTACCATTATATAACTGAAGTTGTAAGAGATAGACACAGAGAGAAATGAGTGGAGGAAAGAAGATTGTGTGTGTAACAGGAGCCTCCGGTTACATAGCGTCATGGGTGGTGAAGTTCCTACTGCAAAAGGGTTATACTGTCAAAGCCAGTGTTCGTGACCCAATTGATCCAAAGAAAACACAACACTTGCTCTCACTAGATGGAGCAAAAGAAAGGCTTCATTTGTTCAAAGCAGATTTA
>Dhingra_Pear_16_GATCAG_L001_R1_001_paired_trimmed_paired_merged_contig_8957 cinnamoyl- reductase 1-like	GO:0005829	GO:0003824	GO:0050662	GO:0019761
GGAATATTCAAAGGAGTTGAAACAACCAGATTACATGTCCTCGCTACTAGTACAAGAGATACCTAGATCCCTGATAAGTTTCATATCCGTGCAGTTTTATTTATAAAATAAATCCCTTGCTCTTTAGGCTCTCAACACCATCCTTGATAATTTGATCCATGGGAATGAATTCTAAACCCATGTTCATTAGCTTCTTTGCTCCGTTCTTTTCCCTCAGCAAGCCCGGTTGGGTGTCCTTTGGCAAACTGCGAACCTTGTACTCAGGGTAAAGTTCAGCAACCTTTGCCACAAAGTCACCATAACGTGATATAGCTTCCAAACACAAGTGCCTACCGGTCGCTGACTTGTTCTCATACACTAAAATGTGTGCGAGAGCAACATCTTTAAAATGTACAGATCCCATAAAGAAGTCCTCATATGTTTCAGTGCAGCCCTCAAGAATGCGAAGGAGCATCAACATGCTAGAATTGAGCCTGGGCGAGATAACAGGGCCCATCACCGCGCCTGGATTCACAACAACCACATCCAGCCCCTTCTCCTTGGCAAATTCCCACGCAGCTTTCTCTGCCAGCGTTTTCGATAATGGATACCACAATCCCTTCTGCTTGCAGTAGTCAGTGTCTGTCCAGCAATCCTCGCCGTTGACCTTATCGGACGGCCAGCTTGGGCTGGGAGTGATGGCGGAGGTCGATGACGTTAGCACCACACGGCCGACCCCAGCCTGCTTCGCCGCCGTCAGAACATTGAGCGTTCCTTTGATCGCCGGGTCCAGGAGCTCCTTCTCGGGGTCGTGGACTGGATCGATGATGCAGGGAGAGGCGAGGTGGAAGACGCCGGAGCAACCATTGACGGCGGCGAGTATGGAGTTGTAG
>Dhingra_Pear_16_GATCAG_L001_R1_001_paired_trimmed_paired_merged_contig_8983 cinnamoyl- reductase 1-like	GO:0005829	GO:0016621	GO:0050662	GO:0019761	GO:0055114
TCCTCATATGTTTCAGTGCAGCCCTCAAGAATGCGAAGGAGCATCAACATGCTAGCATTGAGCCTGGGCGAGATAACAGGGCCCATCACCGTGCCCGGATTCACCACAACCACATCCAGCCCCTTCTCCTTGGCAAATTCCCACGCAGCTTTCTCCGCCAGCGTTTTCGATAATGGATACCACAATCCCTTCTGCTTGCAGTAGTCAATGTCTGTCCAGCAATCCTCGCCCTTGATCTTATCGGACGGCCAGCTTGGGCTGGGAGTGATGGCGGAGATGGATGACGTCAGCACCACACGGCTGACCCCAGCCTGCTTCGCCGCCGTCAGAACATTGAGCGTTCCTTTGATCGCCGGGTCCAGGAGCTCCTTCTCGGGGTCGTGGACTTGATCGACGATGCAGGGAGAGGCGAGGTGGAAGACGCCGGAGCAACCATCGACGGCGGCGAGTATGGAGTTGTAGTCGAGGAGGTCGATCTGGAAGAGACGGAGGCGCGACTCTGCCCCCTCTACTAACGCTTCTAGATGCTTCGTCTCGCCCTCGTCCTTGAGATCCTTGACGGTGGCGTGGACGGTGTAATCACGGTGGAGGAGGAGACGGACGAGCCAGGATCCGATGCAGCCGCTTCCACCGGTAACGCATACGACCTCACCCTGCTTCGACATCCTCCCTCCCTGCAGGTTGCAGTGTCCCTTTGCTTTCGTGTGTCCGTCATTTACTTGAGCTGATTGTTGATGGTGATCGGATTGGCCCAAAAT
>Dhingra_Pear_16_GATCAG_L001_R1_001_paired_trimmed_paired_merged_contig_93042 cinnamoyl- reductase 1-like	GO:0003854	GO:0006694	GO:0055114
AAGCCCTTCTCCTTGAGGCTTTCAATAGTGTCCCTAAGACTTGTTTCCAGAGGAAGGAAAGTGATTCCCAAACCTTTTGCTTTCTCCTTGGACACTTGATACTTTGAGTCTGAAGGATTGACAACTTCAGCAAGGGTCAAAGTCGGGCAAAGTTGCCGTAAAATCTTTAGAATATCAAGGTCGTCAGCAACTTGGCCAACTAAACAATATCTCCCACTAGCTGAAGGAATTTCGAAAGCTTGAATATGAGCAGAGGCAACATCTCTAACATCAACAAATGTATTAACGTTAAGGAGTGGATTAATTGTATGTGTTTGGGTACCCCTCATGATGTTCTGAAGCAGCTCGACGGAGAAATTAAGTGTTGGTTGTAAGAGTGGACCAATCGTATGCCCTGGATTCAACGACACCAAGTCGATCCCATTTCCTTTAGCAAATTTCCAGGCAGCCTCCTCAGCTAAAGTTTTTGAGAGCGCATACCATCTCTCGTTCTTCTCACAAACAAGTGGATCCGAATACCATGTTTCATCCAAAAC
>Dhingra_Pear_16_GATCAG_L001_R1_001_paired_trimmed_paired_merged_contig_90902 cinnamoyl- reductase 1
TCAACTGGTTTGAACACCAACCCCACTAGCCGCTTTGCCGCATCCTTGCATTCCTTTAGCCCCGGCTGGGTTTCCCCACTAAACCGCAATAACGAAGCAATCGTGAAGTACACAAGGCAACAAGAGAAAACCAAGGAATCGGAGAGTGTTTGATTATCTTCTCTGAGGCCACTAGTCCACCAAATCGATTTAGGTTGAACAAGCATGGCGGAAATTAGCTGCTATGCTTGTTCAACATGAGCCTCGCTCTCCAAACAAATTCAGATTCCTCTCTTGTTCAGAAAAAGAGAACACGATACAGAGCCCTAGCCTCCACTGTTTTACCTTTAATCTACCATTGTGGTTCTGTGCAAGCATCCAGTCAATAAATTTGCATTAATATGGCATATAAACATCGCATCGCACATCGCTATAGCACATCCTTCTCTCTATATTTTGAAATTTGTCCTCAGACAGCCATATCCATGTTAAAACGTCACATTCTCACATCCTTTACCACACGCTCTCCCCAACCATAAA
>Dhingra_Pear_16_GATCAG_L001_R1_001_paired_trimmed_paired_merged_contig_3111 cinnamoyl- partial [Populus nigra]	GO:0016621	GO:0050662	GO:0055114
GGACTTGGTGGTGGTGAACCCAGTGCTGGTGCTCGGACCACTTCTACAACCAACTGTCAACGCTAGCATCATTCACATCCTCAAGTACCTGACAGGCTCAACCCAGACATATGCTAATTCAGTTCAGGCCTATGTGCATGTTAGGGACGTCGCACTGGCTCACATTCTGGTCTATGAGACACCCTCGGCCTCTGGCAGATATCTTTGTG
>Dhingra_Pear_16_GATCAG_L001_R1_001_paired_trimmed_paired_merged_contig_3112 cinnamoyl- partial [Populus nigra]	GO:0016621	GO:0050662	GO:0055114
GGACTTGGTGGTGGTGAACCCAGTGTTGGTGCTAGGACCACTTTTGCAACCAACTGTCAACGCTAGCATCATTCACATCCTCAAGTACCTGACAGGCTCAACCCAGACATATGCTAATTCAGTTCAGGCCTATGTGCATGTTAGGGACGTCGCACTGGCTCACATTCTGGTCTATGAGACACCATCGGCCTCTGGCAGATATCTTTGTGCTGAGAGTGTGCTCCACCGGGGTGACGTGGTGGAAATCCTGGCAAAATTCTTCCCGGAATACCCTATTCCCAA
>Dhingra_Pear_16_GATCAG_L001_R1_001_paired_trimmed_paired_merged_contig_123479 cinnamate 4-hydroxylase	GO:0005774	GO:0005783	GO:0005794	GO:0005886	GO:0009505	GO:0009506	GO:0016021	GO:0005506	GO:0016710	GO:0020037	GO:0042802	GO:0009555	GO:0009611	GO:0009805	GO:0009808	GO:0009963	GO:0040007	GO:0055114
GCTTGCAGGTAGGGAAGTTTCTGAACATCGGGCTCTGTGATCTGAACTCCGCGGCCGAGGACTGCGTCAAGTTCATCCCTCAACTTCTTCTGGATTTCAGGATGGTTCACTAGCTCGGCAATTCCCCACTCGATAGACAACAAAGTGCTTTCAATAGCAGCGGCATTGATGTTGTCAACGACGTGGTAAATGTTAGTCTCGTTGATTTCTCCCTTCTGCTGTGCCTCGAGGATGTGGTCAATGGCGCACT
>Dhingra_Pear_16_GATCAG_L001_R1_001_paired_trimmed_paired_merged_contig_59575 cinnamate 4-hydroxylase	GO:0005774	GO:0005783	GO:0005794	GO:0005886	GO:0009505	GO:0009506	GO:0016021	GO:0005506	GO:0016710	GO:0020037	GO:0042802	GO:0009555	GO:0009611	GO:0009805	GO:0009808	GO:0009963	GO:0040007	GO:0055114
TCACTAGCTCGGCAATTCCCCACTCGATCGACCACAAAGTGGTGTCAATAGCAGCGGCATTGATGTTGTCAAGGATGTAGTAAATATTGTCGTCGTTGATTTCTCCCTTGTGCTGCGCGTCGAGGAGGTGGTCAATGGCGCACTTCAACACTTCGTTTGTTGTTGCCTGTGTGCCTGAAAGTTTCTTCCTCTCGTCAATGAAATAGT
>Dhingra_Pear_16_GATCAG_L001_R1_001_paired_trimmed_paired_merged_contig_59576 cinnamate 4-hydroxylase	GO:0005774	GO:0005783	GO:0005794	GO:0005886	GO:0009505	GO:0009506	GO:0005506	GO:0016710	GO:0020037	GO:0042802	GO:0009555	GO:0009611	GO:0009805	GO:0009808	GO:0009963	GO:0040007	GO:0055114
GCTGCAGCTGATGATGTACAACAACGTATACAGAATCATGTTCGATCGGCGATTCGAGAGCAAGGAGGATCTCCTGTTCGAGAAGCTGAAGGGATCGAACGGGGAGAAGAGCGGATTGGCGCAGAGCTTCGATTACAACTACGCCGATTTTATCCCCATTTTAAGGCCCTTTTTGAGAGGATATTTGAAGATCTGCAAGGAAGTGA
>Dhingra_Pear_16_GATCAG_L001_R1_001_paired_trimmed_paired_merged_contig_21165 cinnamate 4- partial [Populus trichocarpa]	GO:0005774	GO:0005783	GO:0005794	GO:0005886	GO:0009505	GO:0009506	GO:0016021	GO:0005506	GO:0016710	GO:0020037	GO:0042802	GO:0009555	GO:0009611	GO:0009805	GO:0009808	GO:0009963	GO:0040007	GO:0055114
CGTTTCGGGTCCTCGACCCGAATTCGACTCCCTGGGTGTGGAGCACCTCCTTGGCGAGCTCCGGCGAGGAGACGACGACGAGGTTGCGCTGCCCCATGCGGAGGAGGAAGCAGTCGCCGAATTTCTTGGCGAGGTCCGTGAGATTACGGTGGTTGAGGTCGTCGCCGACCTGGAGCCAGTTTCCAAAAACAGGTACGGGTATGGGACCCGGCGGGAGCTTGAATTTCTTGCCGCGGAGTTTTGAAATGGCGATGGCAACGATCACGGCGACGAAGAGACCCAGAAGGGTCTTTTCCAGGAGGAGGAGGTCCATTTTTGGGGGAGCGTTGGTGTGGTGAGAAATTTGGTGGGTGTACGGAGCGAAATGCAGAGAGAGTTG
>Dhingra_Pear_16_GATCAG_L001_R1_001_paired_trimmed_paired_merged_contig_24579 cinnamate 4- partial [Populus trichocarpa]	GO:0016021	GO:0005506	GO:0016710	GO:0020037	GO:0055114
CGTTTCGGGTCCTCGACCCGAATTCAACTCCCTGGGTGTGGAGCACCTCCTTGGCGAGCTCCGGCGAGGAGACGACGACGAGGTTGCGCTGCCCCATGCGGAGGAGGAAGCAGTCGCCGAATTTCTTGGCGAGGTCGGTGAGATTACGGTGGTTGAGGTCGTCGCCGACCTGGAGCCAGTTTCCAAAAACAGGTACGGGTATGGGACCCGGCGGGAGCTTGAATTTCTTGCCGCGGAGTTTTGAAATG
>Dhingra_Pear_16_GATCAG_L001_R1_001_paired_trimmed_paired_merged_contig_21336 cingulin-like isoform X1 [Malus domestica]	GO:0008284	GO:0009793
TATTCCTCTTTTAACAACAAATCGTCGTCTAACACATGAAAAATATCTCATTTAAATGCCAAAAACAAAAGTACGGGTCAATTATGATTCATCTGCAAAACAGAATGACTCCATAACTTTTACGTCTCTAGTTATGAGCTCCTTCATATCATTTGAGAGCTCCAGAAGTAACAAGACACTGACGCAACTTTCCTGTCAATCACCCAGGCCGGTTTACTCACTCCCGGTAAAGATTGAAACTGGCAGCTACCGTCGTTGGACATTGATGAAGATATTGGTTAATATGTAAAGGCATCATACCATTCTGCCATAAATCTTGGTTCAGCTATTGCTACACCCAAACTGTACAGGAGCAACAGATGAACACATCCATGTGTGTTCACAGGAGGACTGAAATCCCTAATCACTCAAAAGGAAATCAGATTTACAATGAAACCGGTTACAAATGTACAATGACAAGATGCTGCATGAACCTGTATCTGGCCCTCAACGACTGAGTTTAATTTTCTACTTCTTGACGAATCGTCAGTGTATCCGACTCTCTCGTTAGCATCAATCTGTTCAAAGGCAACAGTTATGCTTTGGCGTCTAACCAGTCATGATGAACCATAACCAAAGTTAAAGTAGATCACTGCTGTTTCGGTTGAGAGACATTTTTGTTCATGTTGTCTTTCAATATTTGCGCTGCAAGTATTAGGAGCTCCACCATCTCAAGTCCAGCAGCATAAACAGAATCTATCTTCTCATGGCTGGGCTCCCCGTAAGCATGACCAGGCTCATTGCGGACACTCTGACCATTGAATTCAACGTCTTCATCTGCTGACCAACTAATCGGTAGGGAGCTGCTAAGTGCAGTCTTCACTAGTTTTGCCTCATTAATAATGTCGTTGACAGTTTCTGATAGGCTAGCAAATGTGGTACTTCCAGAAGTCACCAACTCTTTGACCTTTGAAAGGGATAGACGAAGCCTGTGAACTGTAGTAGTCAGATGCTCCATACTTCCCATGCTTTCTTGAAGTGTTGCTATTTCAATTTTCATTCTGGCAAACTCCATGCTATCGAACCTCTTGCCAGATAGATTCCCCTCAACATTTAGGCCACTTGCAGCTTCACGTCCCCTAAAGTCTACATTAGCAACCCAACGACTCAAGTATGTTTTCTTCAACAAACTTTTTAGCCTTCCATCCCTTTCATGAGTAACTACTTTCCTATCCCCAATTTCTGCAGGCAAATTTTCTCTATTTCTCCCTTGACCAATTCTCTCTTTAAGCTGATGATAATCCTGCTTCAATTGTGCAAACTCCATTAGAGCTTTTACTTTTTCATTGGTAACCTGCAGTAAGTTTCTGTGAAGCTCTTCTATTTTTCTTTCAAGAGCTGCATTCACATTTCTGTCAAGTAAATGTCTTTCTTCCTGCTGTGAAAGAAGCAATAATGTTGACACCTTGTCCTGCAATGCATGTGCAAGGGCTTCAGAGTAATCGTTTCCTCTAACTGCCACAAACTCTGACGAGTCAGGACCACTATTCTTGGATACCAATTGGGGGTCAGCATTACTAGATTTATGCCTTTGGAGTCTGGTTGCATCAATTTGCCTACAATTTTCCTCTATAGCATCAATTACTGATTTGATACTAGCCTTTCCCTCGTTGAGTAAATTCATGATGAGAACTCTATGCTGAGAATGGTAATGATGCAATTCTGCAATCTCATGTTTTATCATTTTATTTGTAAGGATTTTTTTCTTTTCCAATTCACCAACTTTCCTCTTTAAATGATTTTCGATTTCCAAGCCCATCCGTAGCCTGTTTTGAAGATTATCTACAGATTTCCTTGTCCTCTCGAGCTCTTCCTCTAATGCACTCTGTAATATATTTAGATGTTGAAGCATCATTGAAACTCCACCATTCTGCAGGATCATGCAAAAGGCATGCACATTTTCTGTCCCAACTTGTACTCTCACATCCCTCAGGGCTTTGCTGCCTGATCTCATAAAATTTATCGATTACCTTCTTGAAAGCTTCAATCTTCTCTTCTTGCATTGCTAAATCACTTTTCAGTTTATCATTAAGTTTCTTCTGTTCAGAACAATCTGCAGTTTGTTCTTCTAACCTCTTCTCTATATCACAAAATTTGTTTGACATGAGCTCCTCTTTTTCCTTAGCCTTCTCAGCCTCCATTATTGAATGATCTCGTTCAGCAAAAGCTGCAGCCACACAGCCCTGGAAAAATTTAAGCTGCTTTTCTGCTTCCACATTCTTTGCAACCTCTGCACTATGTAGATCAGCCAACTGGCCTTTGATTCTGTAAGCCTCCGAAAGCTCTTCTTGAAGATTCACATTATCTCTGGTGCAAGCAGCTAGCTTCTTTTTCAAGTTTTCAATTTCCTGCTCCAAGCCAGCTGTCCTTTGAAAATGCATCTTAGTGGCCACAACAAGGTAGCTTGGACCAGCTTGTTGTATACACAGTTGTTCAATGTCTTTGCGCAATTCATCACG
>Dhingra_Pear_16_GATCAG_L001_R1_001_paired_trimmed_paired_merged_contig_39681 cingulin-like isoform X1 [Malus domestica]
TGCATGATCCTGCAGAATGGTGGAGTTTCAATGATGCTTCAACATCTAAATATATTGTAAGTTTGCATAACCCTCTACTTTTCATTCTTGTGAAGGGGTAAATGGGTAACGATATCAAACATTATAAATTCATGATAACCTAAGTTTGAGTTACTGGAGACAGTAGATCTAAAGGATTAATTTAAGAATTGAGGAAATAAAAACATTAGCAACCATATTCGACAAGTATAGATTGACCGTTGTTTCTGAGAACCTTGTGAATCAAATAGAATATTGTCGTCTTGTTTAGTTTTC
>Dhingra_Pear_16_GATCAG_L001_R1_001_paired_trimmed_paired_merged_contig_41438 cingulin-like isoform X1 [Malus domestica]	GO:0008284	GO:0009793
CGTGTTGTCTTTCAATATTTGCGCTGCAAGTATTAGGAGCTCCACCATCTCAAATCCGGCAGCATAAACAGAATCTATCTTCTCATGACTGGCCTTCCCATAAGCATGACCTGGCTCATTGCTGACACTCTGACGATTGACTCCATCATCTTCGTCTGCTGACCAACTAATCGGCAGGGAGCTGCTAAGTGCAGTCTTCACTAGTTTTGCCTCATTAATAATGCCATTGACGGCTTCTGATAGGCTAGCAACTGCTGTACTTCCAGAAGTCACCAACTCTTTGGCCTTTGAAAGGGATAGACGAAGCCTGTGAACTGTCGTAGTCAGATGCTCCATACTTCCCATGCTTTCTCGAAGTGTTGCTATTTCAATTTTCATTCTGGCAAACTCCATGCTATTGGACCCCTTGCCAGATAGATTCCCCTCGACATTTTGGCCACCTGCAGCTTCATGTCCCCTAAAGTCTACATTACCAGCCCAACGACTCAAGTACGTTTTCTTCAGCAAACTTTTTAGCCTTCCATCTCTTTCACGAGTTACTACCTTCCTCTCCCCAATTTCAGCGGCCAAATTTTCTCTATTTGTCCCCTGACCCATTCTCTCTTTAAGCTGATGATAATCCTGCTTCAATTGTGCAAACTCCATTAGAGCTCTTACTTTTTCATTCGTAACCTGCTGTAAATTTCTGTGAAGCTCTTCTATTTTTCTTTCAAGAGCTGCATTCACATT
>Dhingra_Pear_16_GATCAG_L001_R1_001_paired_trimmed_paired_merged_contig_46786 cingulin-like isoform X1 [Malus domestica]	GO:0008284	GO:0009793
ACTTCCAGAAGTCACCAACTCTTTGGCCTATACAGTACAGTAGATTACAGCAGAAATACTGAACACATCAACTTCAAACAGTAGACAAAAGGAAAACGGCTAAACCGCCTAGCTTTTGATGGACAAACAGAGTTTCAATGTTAGCAATTGAATAATTACTTTAGAGTAAAAGTTTTCCATATAAAAAACAAAAACATCTTAAACTTCCATCAGACCTTTGAAAGGGATAGACGAAGCCTGTGAACTGTAGTAGTCAGATGCTCCATACTTCCCATGCTTTCTTGAAGTGTTGCTATTTCAATTTTCATTCTG
>Dhingra_Pear_16_GATCAG_L001_R1_001_paired_trimmed_paired_merged_contig_47043 cingulin-like isoform X1 [Malus domestica]	GO:0008284	GO:0009793
CTTTCAAGAGCTGCATTCACATTCCTGTCCAGTAAATGTCTTTCTTCCTGCTGTGATAAAAGCAATAACGTTGAGACCTTGTCTTGCAATGCCTGTGCAAGGACTTCGGAGGAATCATTCCCTCTAACTGCCACAAACTCTGATGAGTCAGGACCACTATTCTTGGATACCAATTGGGGATCAGCATCAGTATTTTCATGCACCTCTTGGCCTTCATATTTGTCGTGCTTTATATCTCGCGGAGAAGGCCCCACCTTTTCAAGTCGGGTCGCATCAATTTGCCTACTATTTTCCTTTATTGCATCAATTATTGTTTTGATACTAGCCTTTCCCTCATCAAGTAAATTCATGATGAGAACTCTATGCTGAGAATGGTAATGATGCAATTCTGTAATCTCATGCCTTATCATTTTATATGTGAGGATTTTTTTCTTTTCCAATTCGCCAACTCTCCGCTTTAAATGATTTTCGATTTCCAAGCCCATCCGCTGCCTGTTTTGAAGGTTATCTACAGATTTCCTCATCCTCTCGAGCTCTTCCTCTAATGCACTAATATATTTAGATGTTGAAGCATCCTTGAAACACCACCATTCTGCAGGATCATGCAAAAGGCATGCACATTTTCTGTCCCAACTTGTATCTTCACATCCCTCGGGGCTTTGCTGTCTGATCTCATAAAATTTATCAATTACCTTCTTGAAAGCTTCAATCTGCTCCTCTTGCATTGCTAAATCACTTTGCAGTTTATCACTAAGTTTCTTCTGTTTAGAAAAATCTGCAGTAAGTTCTTCTAATCTCTTCTCTATATCACATAATTTGTTTGACATGAGATCCTCTTTTTCCCTAGCCTTCTCAGCCTCCATTATTGAATGATCTCGTTCGGCAAAAGCTGCAGCCACACAGCCCTGGAAAAATTTAAGCTGCTTTTCTGCTTCCACATTCT
>Dhingra_Pear_16_GATCAG_L001_R1_001_paired_trimmed_paired_merged_contig_49435 cingulin-like isoform X1 [Malus domestica]
CTTTCTCTTCCTCTTCCTCTTTCTCTCCCTCTCCGGCCTTGAATCCGAATTCCTCCCCGCTGCTTTTCTCGTCGTTCCTATAACATATTCAGTTTCTGTTTCTAGCAATGGATGAAGATTTAAGCGACAAGGAATCGTTGTTGGCTCGGATTCATCAGCTCGAAAATGAGCGTGATGGACCAAGCTACCTTCTTGTGGCCACTAAGATGCATTTCCAAAGGACAGCTGGTTTGGAGCAGGAGATTGAAAACTTGAAAAAGAAGCTAGCTGCTTGCACGAGAGATTATGTGAATCTTCAAGAGGAGCTTTCTGAGGCTTACAGAATCAAAGGCCAGTTGGCTGATCTACAT
>Dhingra_Pear_16_GATCAG_L001_R1_001_paired_trimmed_paired_merged_contig_3926 cingulin isoform X1
GCATAGTCAGTAAAATCGACAGAAACTTCCCCAAGAACACTACCCTTCGATGATCCACTTGAGACAACAAAGTTGTAGACACTCTCTTTGATCTTCCCAGTTCTTGGCTCACGGACGAATTTAATTGTTTCATAGATCGGATTTTCCCATCGACAGCTCCCGTCTCGAACTGTAGCTTTCTCTGATTTCACAGTTGGCTTCCCCACATCCACGGGAATCACAGAAACCAGCAATGCGTCCCCACCCAACTGTGTCACCTGAGTTGCATGGAACTGCAATTTGAAGACTTCCTTGATCGTGTTCTTGTTGGTTCTCCATCGCGCCGACTTGAACATTTTACACTAAACCAAAAACCCAACACAAACCTCACCGGAGTTCCGGCGCAATCCGCCGGAAAATCACCATTTCTGAAGTGGCCAATCCCAGATGATAACCAAGCTCTCTGCTTTTGAAGTTATAGCTCATTGGCTGAAGAAACAGAGTATGGAAACAGTGTGGAAAGTTGAGTTGACTCGGTTGGATCAGTGTGAGTTCGACTCAGTGGTATGGATTTCAGAGAAGCTTGGACTGTAGATGTTGGGAAATGGATTGGAGAAACATGTAACAGAAGAGAACAAAATTAAGCAGATCTAGGGG
>Dhingra_Pear_16_GATCAG_L001_R1_001_paired_trimmed_paired_merged_contig_48703 cingulin [Nicotiana sylvestris]	GO:0005655	GO:0004526	GO:0090502
AATCTGAGTATATAAATCAGTCGAAACTACCGTTATTGATCGAACTCCTTGCGTTTTTTTATCACAACCTCCTCAAATGTATCATCCCATCACAAGCCAAGGTCCCCTCAAGATCTCCAATGATTCGCGCTATCCGAACTTCCAGACCTCTTTGAACTTCCTGGAAGAGAGTTCTAATGAAATCGGTGAAGCGCTTCATGTCGAAGCTTGCACACGTCTCTAGCTCTTCCGCAACCCCAACGAGTCCAGAAGCAATCTTCGGTTGGATTTCCATTAGTTTCTGCC
>Dhingra_Pear_16_GATCAG_L001_R1_001_paired_trimmed_paired_merged_contig_1804 cingulin 1 isoform X2	GO:0035091
CTTCAATCACCTTCCTATTCTACCTTACCTGCCATTGTAGGGAGTTCATCAATCACACCAGATTATGGAAGTGATACTGCTTATGAGACATCTGAGCTAGGAACACCAAGGCTAGGAAGGAATGACAGTTCTGACATTGGTCTCGAAGATCTGGTATTGGATGAAGATTTAACGAGCCCGATAGAAAAGCTTGTGAAGTATGGCATGACCAATATTGATGAGGGACTATTCATGGGACAAACAATACTAGAGGAGTTGGAAGGCCTTCCTAAGCATAAAGTGAATGCTAGACATGTCAATAATGTTGTAGGGAAGGATACATATAATGGAAATGCTTCTAAATCTTCAATTCTACCTCGTAATGGAATGGAACTTTTCTCTGGGCCAGAGCGTAGTAAAGTATTCAACCATGCTCGCAAGCTCTCAAATGAAAGTGTGGGAAGTGATGCCAGTTCTCTAAGAGGTAGTGAAATGTCCAACTCTGGTGTTCCAAACTCATCTGGTGATGGTTCTCTTGACCATCTTGGAGGTGCTGAGGTTTCAAGCATTATGGAAATGCTGGGCAACACAGAGTTACAACCTTCAGGTGGCACTCAAATAGTTCTCCCATTAGATCAGCGAAACAAATTGAACAGGGTTCTCTTGACCATGCAGCGAAGACTAGTCACAGCAAAAACAGACATGGAAGATCTAATATCTAGACTCAATCAAGAAATAGCAGTGAAAGATTACCTTGCAACAAAGGTCAAGGATTTGGAAGTTGAACTTGAAACTACTAGACAGAAGAGTAAAGAGAACCTGCAGCAAGCTATTTTAACTGAGAGGGAAAGGTTTACCAAAATGCAGTGGGATATGGAGGAACTCCGGCGGAAGTCATTGGAGATGGAGTTGAAGTTGAAGTCGGAACAGGACAAGAAGTCATGTGCAGAGTCAACAAAAGATTCATCTGGTCGAGAGAAAGAGATATTGCCGCAGGAGTTGGATCCTTACAAGGAGCAGCTTGAGAATTTGTCAAAGCGATATGAAGAGCTAGAAGCAAAATCTAAAGCAGATATTAAAGTTCTTGTTAAAGAAGTTAAATCCTTGCGCAATTCTCAAGCAGGACTGAAGCATGAACTAAGTAAATCACTGACGGACAAATCTGAAGCTGAGAAGCTCCGCCAACAGGAAAAACAAATGAGCAAGCTTGCAGGAACTGCTAGAAAAAAATTGTTGCATGAATGCAAAGTTCTTCATCAGCAGCTTCAAGAATGCAATATCAATTTTCCTGTTGATGATTCTTCAATTCTACCAGAGGCTTCAGAATTGTTGGATGCTTCAGACAACCGTATCAGTCTCTTACTTTCAGAGGCACAACTCTTAGCTGAAGACAGGTGAACTGTCTCATACGTCGTGCTCACAAAACGGATGTCCAATCTATGAAAGACGAGGTCCTTGAAGACGAACTTCACTGACGAGTAAGTAGGAAGGTGTCAGGATGAATATTGTAAATTTTGTCCGTCTTCAAAAGAAAGAAAAAAAAGGAATAATTTGGCCACTCGCATCGTCTCTTGTTTCATGTATTTCTTGCTACACGACACTTAAAGCTTGTGGTTACACATATACGAGTCTCAAGAAAGTTTGTGCAATCTCTGGTTTACCAGAATGTTGTATTCTTTTTTT
>Dhingra_Pear_16_GATCAG_L001_R1_001_paired_trimmed_paired_merged_contig_1805 cingulin 1 isoform X2	GO:0035091
TTCTACAGGGTTCAGGTTGGTGTACAATCACCGGAAGGTATTACAACTACAAGTGGGGTGTTAAGAAGATTTAATGATTTTCTGAAGTTATTTAGTGATCTTAAAAGGGCATTTCCCAAGAAAAATCTCCCACCAACTCCATCCAAGGGACTTCTGCGAATGAAGAGCCGGGACAAAGCTGCTATAGAGATATTGATATATCAAGAAGCATTGCAGTGGCGTCCTTTCTTGAACTAGAGTCTGCAGCTAGGTCTTCGTTCCAAGATGCAAGCCAAAACACTTCAGACGCGAGTTCACTTCAATCGCCTTCCTATTCTACCTTACCTGCCATTGTAGGGAGTTCATCAATCACATCAGATTATGGAAGTGATACTGCTTATGAGACTTCTGAGCTAGGAACCCCAAGGCTAGGAAGGGATGACGGTTCTGAAATTGGTATCGAAGATCTGGTATTGGATGAAGATTTAACAAGCCCAATAGAAAAGCTTGTGAAGTATGGCATGACCAATATTGATGAGGGACTGTTTATGGGACAAACTATACTAGAGCAGTTGGAAGGCCTTCCTAAGCATAAAGTAAATGCGGGACATGTCAATAATGTTGTAGGGAAAAATACATATAACGGAAATGCTTCTAAATCTTCAATTCTAGCTTGTAATGGAATGGAACTTTTCTCCGAGCCAGAGCGTAGTAAAGTATTCAACCATGCTCGCAAGCTCTCAAATGAAAGTGTGGGAAGTGATGCCAGTTCTCTAAGAGGTAGTGAAATGTCCAACTCTGGTGTTCCTAACTCATCTGGTGATGGTTCTCTTGACCTTCTCGGAGGTATTGAGGTTTCAAGTATTATGGAAATGCTTGGCAACACAGAGTTACAACCTTCAGGTGGCACTCAACTAGTTCTCCCATTAGATCAGCGAAACAAATTAAACAGGGTTCTCTTGACTATGCAGCGAAGACTAGTCACAGCAAAAACAGATATGGAAGATCTTATATCTAGACTAAATCAAGAAATAGCAGTGAAAGATTACCTTGCAACAAAGGTCAAGGATTTGGAAGTTGAACTTGAAACTACGAGACAAAAAAGTAAAGAGAACCTGCAGCAAGCTATTTTAATTGAGAGGGAAAGGTTTACTAAAATGCAGTGGGATATGGAGGAACTGCGGCGGAAGTCATTGGAAATGGAGTTGAAGTTGAAGTCGGAACAGGATAAGAAGTCGTGTGCAGAGTCAACAAAAGATTCATCTGATCAAGAGAAAGAGATATTGCCGCAGGAGTTGGATCCGTACAAGGAGCAGCTTGAGAATTTGTCAAGGCGATATGAAGAGCTAGAAGCAAAATCTAAAGCAGATATAAAAGTTCTTGTTAAAGAAGTTAAATCCTTGCGCAGTTCTCAAGCAGGACTGAAACATGAACTTAATAAATCGCTGACGGAGAAATCTGAAGCTGAGAAGCTCCACCAACAGGAAAAACAAATGAGTAAGCTTGCAGAAAGTGCTAGAAAAAAATGGTTGCA
>Dhingra_Pear_16_GATCAG_L001_R1_001_paired_trimmed_paired_merged_contig_45684 cingulin 1 isoform X2
ACCAAGTGATTACATTGCATAGTCAGAAACATTTTACTGTAATATAAGGAAGACTTGCTATGTCCCACAAGAAACGACAAGGCACCTACAGGATCACCTTTAACATTCTATTCACCAAACTGACCATAATAGCAACCAATAACATTGCAGAACCCTAAAGACCATAACGTTCCAATAACATATTTAATTTACTTGTGGACCGAGGCAACAGCAGGAGATACTGAAAGATTCACACATGAAAAGTTCAACCATGGATACAGATTTCCTAATTGTACTTAGTCCTAAAAGATAATATAAAACAACATCTAACCCTGGGAATAGATAAACACTGGAGAATCGTTCAATTTGAGTACCACTACGGGATCTGAATTTCTTGACTTTGGAAGGACAACCCAC
>Dhingra_Pear_16_GATCAG_L001_R1_001_paired_trimmed_paired_merged_contig_6556 cingulin 1 [Eucalyptus grandis]	GO:0016021
GGAGAAGCTCGAGCTCCAGCGCGAGAACAAGGAGACGAAAGAGAAAATTCAGGAACTGATGGCGGAGATCGAGAAATTAAAGAGCAGCGAGAAGGAGACGAAGGAGAGGCTCAGGGAGATGGAATTGGAGATTGAACGGACCGAGGAGGGGAAAGATGTGCTGGAATCGGTTGCGAATAGAGCGATGGAGCTTGAGACTGAGGTAGCGAGGCTCCAACACGATCTGATCTCCGCCATGGCAGAAGGGGAGGATGCAAATAACGAAGTGGCGGAGCTGAAGCGTGTGTTGGGCGAGAAGGGGGAGAAAATTGATAGCTTGGAGAAGGAGCTTGAGAGCCTGAAGAAGGCGAAGGCTGATAGCGAGAAGAGGGTTAGGGAATTGGAGAGGAAGATTGGGGTTTTGGAAGTGAAGGAGACTGAGGAGAAGAGCAAGAAAATTAGGGTTGAGGAGGAGATGAGAGAGAGACTTGATGAGAAAGAGAG
>Dhingra_Pear_16_GATCAG_L001_R1_001_paired_trimmed_paired_merged_contig_21391 chromosome-partitioning parB
ATGCAATGAAGCTCACTTAACCACAATCCCTTATTGCATATAACTTTTAAAGAGTCCCAGAACTTGTTTCTGATTGAAAAACAGATCTTTTACAGAACAGTCAAAAGAAAACACGAAGAGCTAAGAACAATATATTGAAAACAGAGCAAGACCTTTCATCTCTGTGAAACATCTGCTGCAAGCATGGCAGCATATGGGGAACACTAGTCTCTGGCAACCTTCACCTTCATGCCACCTGCATATAAACACACACACACACACACACACACATATATATATATATATATATATATATATTTAAACCTTGTATGTACAAAAGGGTTCACAACACCAAACTCCAAAATGAGACTGAAAATCTTTCATTAGAGTATTAGACTAATAAGTTTATACTAGCAAGAGTGCCCACGCAGTGCTGTGGGTTTTGAAACTGCATAAAACACGTAGAAAGTGTTAAATATATATATATGATAAGCCATACTAATATACATGTGGAAATCTATTTACAACCCTATAAACAATGAGTAGTGTTGAACTTCTTTAATCTAATGGGTTTGTTTCTACCCAATTCAATTCAATTCATCGTTATAACTACTCCAATTGAATAGGAATAGCAAATAGGAAAAGGCAGAATAAATTAGGAGTACCTGGTCACGGGACTTGTCTCAGCTTTAAGAAGCAATCAAACAATAGAAATGGAATGTCAATAATGAAGCCGCACAAATATTCATAAAAAACATGCTTCCAAGTGTTCAAGAAAAGACAACAAAAAATGAGATTTTCCTATCAACATATCCAATAAACAGAAAATTGAATAGCTTTACACATATCTGATAACAATAAGAGTTTCATTTGCTCTGACAAAAAGAGTGAGCATTTTTCTATTGGAACAACTAAACGTCCAATGTACCTTAATAACAAAAGGAAGCAAATCCGAATCGACACGAGGAACCATAACCGTATAAGGATTTTCATCCTCTTCCTCAAAATAAATAGATTTATCAGTTAATGCAACTTTGGTGCTTCCTGCTGGAACTATTGCAAAAAATTCTCTCCTCATAAAGGTTTGGACTTTGACATGTCTGGTATGATTTTCTTCCTTCGTGAATCCCGCA
>Dhingra_Pear_16_GATCAG_L001_R1_001_paired_trimmed_paired_merged_contig_31143 chromosome-partitioning parB	GO:0016021
CAAAGCCTTATCCCACTAAGTGGGTCGGATGTAGGAATCCTAGAACGCCATTGCGCACGGTTCAATTTCTGTACAAATAATGTAACGAGAAAACTCTGGTCGTATTTTTTTTCTCCAGAACTGAGATAGTATATGATTTAATTTGTGAAACTACCACATATATGCCTAAGAGAATCTATACAGAACTGCTGTTGCCAAGGCTTCTTTCTGACTCGTCTGGGTCCTTGCTTTCCTTTCTATTAGGTTTTGGTACGGGCTCCTCACTTCCAAAAGGCAATACAACTACAGGGGCTGCAGGCACTCTGTCCCAACGCTCCTTCAAGAGTTTCATAAACCTTTTAACCATTTCCCTCCTGAACTCAAGCTCCCGTGTGAACAGATCAAAGATAAAAAAGGCAAGAACATATTTGAAGGGGAAAATGAGGAGAATGGTTGCAGAAGATAACAACACCAGCGCAACCTCAGTCGTTATCTGAGGCTGACCAGAAAGGAAAACTGTATGTATTTTCAGAAGAGTGACATTCAGATTCTGTAAATAACTTTCCACATCGTGCATGGCATCTTTTACGGCTATAATTTTCTCAATGGTATTTGAAGGAGGCTGGTCACGGATAGTAATTTTTCCAAATGATCGTCCAAGGCGGCCTTGCTCCTTTAGCCCCTTCAATGTCAGCATGACAGCTGCCAAAATTATCAATGCCGTTGGGAATACATATGACAGCAAATTCCTGAAGATGACTGTATAGGCAAAGGCAAGAAAAGAAATGGTCGAATATGGCTCCTCCCAGCGCCTAAGTTTTTCGAAATTTCTCACAGTTATGGTCAGAGGAAACAGAAGTTCCTTGAATAGATCAATGTTACTTGGTATTCCCTTAAGCGTTGCAGCATCAATTGTGGCTTGAGTTGTTTCAGCTTCCTGCCATTTTTGTTTGCATATTCTTGTTGCCCTTTCAACAAGGGACACATCGGCAACAACAAGATTTTTACTTAAAACTAGCCCCTGTCTTGTTGAAGTGTTCTTCCAAAAGGTAACAGAAGAACTTGAAGCCCAACATGGAGATCTCTTCCATTTGTGCAAGTAAACACTGCCATCTATGTCAAACACATGATTGCTGCTGCTTTCAATCATTTCATTAGAAGCACTCACTCCTTGAGCTGGCTGGTAGTCCGTCTCTAAATACTTTGATATCAATGGTCCACCCCAATAATTTACTGCTAGAGTCTGAGAAACTACCTCACCAAATGGTGCATACTGTAAATATGTAAACTGAACAAGTTTGGTGGGATCATCCAACAACTTCCCCATAAATTGAAGAGCCTGTAGTCTGGCTATACTATTAATGGCAGTGGCCATAGCTCTTTCCTTCCCTTTGTGAGCACCATAAACATGAAATATGGATTCATCATCTTCCTCCGGTCCATAATCACTGATAAACTTGTGTACAGCATTAATTTCGCTAATAAAAGCATGCCACACGTCTCGCCTCATTTCTCCACCTAAGTCCACAAATTCAAGCACCCATGTTTCTGATTTGGGACCATATGATATAGAGACGGCAGAGTCGAAGAGACCAGAACCAAAAGGTCCAACTTTTGCTTTCTTAATCTGTAATCCTTGTTTTGTAAGATCCAATCTTATAGAATCCTTTTGCCCAGCAAGGCCAACGGCCTCAAAATAAATTGCTTTATCAGTTAATGTAACTTTTCCTGGCCATGCCATATTGTTCTCCCATTTTAGGACAGGCCGCTTCCTGCTGGAACCAATGCATAAAATTCTCTCCTCAGAAAGGTTGGAACATTGTCGAGTCTGGTATGATTTTCTTCCTTCGTGAATCTTGAGAAGTTCATGAACATAAGTCAACCATGTGCTCAGAGAGATGCCCTGTTCATCACCGGCAAGGGCCTTAAATAGATTATTCGCTGTTGACCTATCAGCCACACCAGAAATAGCAGGAGCCATTCGAACAAAAGCCTCTTCTCTGACAAGCTTTCTCTGAAAGGAAGCCTTCTCCGAACCATTAGCAAGATC
>Dhingra_Pear_16_GATCAG_L001_R1_001_paired_trimmed_paired_merged_contig_77031 chromosome-associated kinesin KIF4B isoform X2
TATATCTGAGAGTTAAACACGGTGATTCTCTCTCTCAACCAATGCCTCACTACAGAGGCTCTCTTTCTCCATAAGTGTCTCACTACAGCGGTTCTCTTTCAGGACGAAAATTTTATCTTAACCTTCTGCTTGCATTGCATCCTCTGCTCCATTTTTGCCTTCAGCATTTACATTAACAAGTCGAATTGCTGGCTTTCGTCCCTTTTTATTTGGGGCGGGTTTTGCAGCGTCTG
>Dhingra_Pear_16_GATCAG_L001_R1_001_paired_trimmed_paired_merged_contig_14948 chromosome-associated kinesin KIF4A-like isoform X2	GO:0005737	GO:0005871	GO:0005874	GO:0003777	GO:0005524	GO:0008017	GO:0016887	GO:0000394	GO:0007018	GO:0009086	GO:0010075	GO:0010215
ACAAGAAGCAATCTCTGCCAATGGAATAACTATAATGTTTACACAAGGAACAGAGTAATCTACAAAAGAATTTTCCCTTTCTTCGAAAACTTCGATGCAACAGAAAACGCTACACACAAACGACATTCTAAAAATGAACGACGAAGAGAGCCTTTTATACATATTTCTGTAACCTGAAGGATTTTTCCCCTCAAGTTGTGTTGTTATTAACAGAAAGGTGCTATAAAATTACATGGCTCGATTTCTCCGTTCACCAGTATATCACCAGTTGCAGTCTTGCACCATTGCGTCATCTTCTAGCTACACAGTATATCATCGGCAGCATCAACACAAATTTACAAGATGCTCCGAGCGCAGTAACCATTGCAAAACTTTCAATAAAAACCCATGCCTCCCAAAATGATCTCCATGACAGTAGCAAATATCCTCAACGGCTACTTATAGCACACTGTACTTGATTCTTGAGTTCCCTATGCTATGCGTTGGGATAATGCTTATAGGTCAAGGATGAAAATTGGGCAACAATAGGCAGATGACTGCAGAACATTACATCACGATTGACCTAGTAAGCGAGGTTTGGTCCTGATGATTGTTTCATCGCTGTGCCTAATCCATTCCGAGAGTCTCCAAGGCTTCTGCCATTTCCATTTGAATTGTACTAACCACTGGTGATGACTCCTCTTCCACCTCCATAGCTTCCCAGCTTGCCCTATAACTGCTAGTTTTTTTGTTGGCAAATGCCCAATGGGTACCATCTTTCGTGTCTTATCTATGAAAGCTATCGAGTCTCTGACTGAGCCGTTGGCGATGCCTGCTGTATATTTCAGCTGTTTTTGTGCTGGCACGGAGATTGGGGACAAGGGACCATTCGTGTCATCAGCAAAGTGTTTCAGTGAATTCTGTGAGTTCTCCTGATCATGGCCAGCCGAGGCAGATGTTGCCAATGCAGCTGCAACAGCTTGCTCTCTCACTTTTAGTTCCTTCTCAACTTCCTTTCTTCGTGTCTCACTCTGCCGCAACAAACCTACGAGTTCTTTGAGATGCTCCTTCATTTCATCGATTTCCATTTCTTTCTCCCACAACTGGCACCTTGTATCTGCAAGAGAATTGAACATATATTGAAGCAAGTTCTTTGCATCTGCCATTGAGCGCAATTGGGTCCAACGTCCACGGTTGGTAAAGGCACGCTCCCGTTCTTCTGCCTCTGAAAGTTGTGATGCCATTGCTACTATGGAGTTTGATGTTATGCTAAGCATGTTCTCAAGTGAAGATATTCTGGCCATTCGTGCATTAGGTGACATGGAGGATGCTCGGGCAAAGCCATTCTTTCCTCTTGGAGGACTAAGGCCCTTCGAAGCAAATTCGTTTAATTGTTTCAGCATGGCCAACTCTTCTGCCAGTGCAGCTCGTACTTGACTTTGTTTCTCATATTCATGACGAACTTCATGCACATTCACCATAACTTCAAGCTCATGATCAAGCCACCGTTGTAAGGATTTCTCGTTGCCCTGTTGATGTGTCCCGTTTCCATTGGCAACAACTGAGTTGTCACGAGCAGAAGATTTACGAGCTTCTAGCAATTCTTTCAGCCTCTTGGTAGCCATTGCGGCCTCTTCAGTCTTTCTTTGAAGAACCATTTTCTGGCGTTGATTTAACGCTTGCAGCTTATGCCTTTCATATTCATTTCTCCTCCCTTCTTTCCGTAACTGCAGCAATTCCTTCTCTCGCGAGGCTTTCCACTGCCGAAATTGTTCTGCCTCTTGTTTTATCCTTTGTTGCAATTGAACCTTTTGTGCCTTTATAGACTGGATTTCATCTTGCAGCCGCTTTGCTGCTTCATCACTTTTTTGTTTTTGCTTCAAAAGTTGAACCTGGCTTTCTTGTTTCTTCTTAAGATCCAAAATCTGTCCCTCAAGTGCCTTTAACTTCTGGTTATGAACATCTTGCAACTTTTGTGTTTGTCCATCACCAGCAGAAAGATTTTCAACTTCACCCAGCAATCGGTCCCTCTCTTGCTGCACAGTTCTTTTCTCATCTTCTAGTTCCAAAATTTTCTTTCCAAAATGCTGCTTGAGTGCCTCAGTGTCGGACCCTTCAAAAAATTTCATCTCCGACTCTTTTTGCTGCAGACGTTTATTCAATTCATGCAGCTCTTTGTCCATGGTATTTTGCAGAAGGTTGTGCTCCCATTCTTTTGCTACTTCTTCATCAATGTCCTGGGAATCACCTGTTATTGCTTCACCCATTTGATAGTCCGCCGATTCTAAACTTTGCAAACCCCTTTTTAGGCCATCACTTTTTACAGAGCAGGGGCTACCATCCACATATTGAGAAGCTCTTTCACACTGCTCTACACCATTGCATTTACTGCGGTATTCATGAAGTTCCCGGCAAAGATCCTCATTAGCAGCTTCAAGCCAAGTAATTCTTTCCTTAAGAACCTGTACTTCACCAGAAGAAGATCCTCCTCCACGTGAACAAAGTTCAGCTTGCAAAAACTCTAGCTGTTGGCGCATCTTTAGCATCTCATTGGACATGGGATCTCTATTTACGATAGGCTTATTTTGGATATTGCGAGCTCGATTTGCATACTTTAACGTGTTCAGGGTTTCCTCAGCATTGATATCAGCAGGACTGATACAGGCTATCATAACAGTTCGGCTGTTACCACCAAGCGAATCCTGCAAAAGCCGAGTAAGTTTGCTATCTCGATAAGGCACGTGAAGACCTTCTTTGCGCTTCTTCTCATCACCAAGTGCACTGATAACATTCCCAAGGGCAAGAAGACCCTTATTAATATGAACTCCTTCCTTAAAACGCATGCCATCGGAACCTGTCCTCTTGGCTCGCTCAGACCCAGCAAGATCTACTAAATGCAACTTGGCGCATAGATATTCTTCGTTCATACTCTCATTAAGACCGTTGTTTCCATTACATGCCGAGTTGACCTTATGCATTTGCTCTAATGTAATGGTGAAGATGGCATGTGAACGACTTGATTGATTGTTCATATTTGTACTCCCTGTTGCCCTGCTCAACGATCCTTGTTCGAGGCAAGCAGCCATTTCTTTTAGTGTACTAACACTGAGTTCAGTGGATCCGGCCAGTGTAATAACACCATTTGATGATTCTCGAATTTGTATTGGTGGCTTTCCAGGGGATGCTACTTTCACATGCCCATTTGCACCTTCTGGTTTGCTCAAAAAACTAGGATCGAGCAAGTCTTGTACTTCTTCTTTTAGAATCTCAATAAAAGAAACATGCAGCTGGAATTCAGTTTGATGCTTCAAAGTTTCAATTTTGCTGAACAATACATTCATAACTTGCGGGATAATTCCCGATTGGCAACCATCTCTAAAACCAGTGCCCATGGTATATGTTTTTCCAGAACCCGTCTGACCATAAGCTAGGACGGTAGCATTATATCCATGAAACAAACCATCAACCAGTGGAGCGATACGTTCTTCAAACATTGCAGATGAGGGGGAACCCGTACTCCCATACACATTATCGAAAGTAAACGAATGCGTGCCTATTTGTACCTGCGGCTTCCCAGGGACGACAGTGACGCAGTCTTTACACCCCTGAAGCTTCTCGTCACCGATGAGCGGCCGGATGTGCACCGCCACTTTGACGCAGCAATCCTCCCCTGCTGCTTCCATTGCCACAGGGGAAGATAGCCAGATAGCTAGAGAGAGA
>Dhingra_Pear_16_GATCAG_L001_R1_001_paired_trimmed_paired_merged_contig_42171 chromosome-associated kinesin KIF4A-like isoform X1	GO:0005737	GO:0005871	GO:0005874	GO:0003777	GO:0005524	GO:0008017	GO:0016887	GO:0000394	GO:0007018	GO:0009086	GO:0010075	GO:0010215
AAATTTTTTGAAGGGTCCGACACTGAGGCACTCAAGCAGCATTTTGGAAAGAAAATTTTGGAATTAGAAGATGAGAAAAGAACTGTGCAGCAAGATAGGGACCGTTTGCTTGGTGAAGTTGAAAATCTTTCTGCCGGTGATGGACAACCACAAAAGTTGCAAGATGTTCATACCCAGAAGTTAAGGGCACTTGAGGGACAGATTTCAGATCTTAAGAAGAAACAAGAGAGCCAGGTTCAACTTTTGAAGCAAAAACAAAAAAGTGATGAAGCAGCAAAGCGGCTGCAAGATGAAATCCAGTCTATAAAGGCACAGAAGGTTCAACTGCAACAAAGGATAAAACAAGAAGCAGAACAATTTCGGCAGTGGAAAGCCTCTCGAGAGAAGGAAGTGCTGCAGCTACGGAAAGAAGGCAGGAGAAATGAATATGAAAGACATAAGCTGCAAGCGTTAAATCAACGCCAGAAAATGGTTCTTCAAAGAAAGACTGAAGAGGCTGCAATGGCTACCAAGAGGCTGAAAGAATTGCTAGAAGCTCGTAAATCTTCTGCTCGTGACAGCTCAGTTGTTGCCAATGGAAATGGGACACATGTACAGGGCAATGAGAAATCCCTGCAACGGTGGCTTGATCATGAGCTTGAAGTTATGGTGAATGTACATGAAGTTCGTCATGAATATGAGAAACAAAGTCAAGTACGAGCTGCACTGGCAGAAGAGTTGGCCATGTTGAAGCAATTAAACGAATTTGCTTCAAAGGGCCTTAGTCCTCCAAGAGGAAAGAATGGCTTTGCCCGAGCATCCTCCATGTCACCTAACGCACGAATGGCCAGAATATTGTCACTTGAGAACATGCTTAGCATAACATCGAACTCAATAGTAGCAATGGCATCACAACTTTCAGAGGCAGAAGAACGGGAGCGTGCCTTTACCAACCGTGGGCGTTGGACTCAATTGCGCTCAATGGCAGATGCAAAGAACTTGCTTCAATATATGTTCAATTCTCTTGCAGATACAAGGTGCCAATTGTGGGAGAAAGAAATGGAAATCGATGAAATGAAGGAGCATCTCAAAGAACTCGTAGGTTTGTTGCGGCAGAGTGAGACACGAAGAAAGGAAGTTGAGAAGGAACTGAAGGTGAGAGAGCAAGAGGTTGCAACTGCATTGGCAACAGCTGCCTCGGCTGTCCATGATCAGGAGAACTCACACAATTCACTGAAACACTTTGCTGATGACACGAATGGTCCCTTGTCCCCAATCTCCGTGCCAGCACAAAAACAGCTGAAATATACAGCAGGCATTGCCAACGGCTCAGTCAGAGAATCGATAGCTTTCATAGATAAGACACGAAAGATGGTACCCATCGGGCATTTGCCAGCGAAAAAAGTCGCAGTTATAGGGAAATCTGGGAAGCTATGGAGGTGGAAGAGGAGTCATCACCAGTGGTTAGTCCAATTCAAATGGAAATGGCAGAAGCCTTGGAGACTCTCGGAATGGATTAGGCACAGCGATGAAACTATCATCAGGTCCAAACCTCGCTTACAAGCTCGGTCAAATGTGATGTAATGTTCTGCAGTCATCTGCCTATTGTTGCCCAAATTTCATCCTTGTCCCAACGCATAGCATAGGGAAACCAAGAATCAAGTACAGTGTGCTATAAGTAGCTGTTGAGGATCTTTGCTACTGTCAAGGATGGGATCATTATGGAAAGCATGGGGTTTTTATTGAAAGTTTTGGAATGGTTACTGCGCTCGGAGCATCTTGTAAATTTGTGTTGATGCTGCCGATGATATACTGTGTAG
>Dhingra_Pear_16_GATCAG_L001_R1_001_paired_trimmed_paired_merged_contig_75177 chromosome-associated kinesin KIF4A-like isoform X1	GO:0005737	GO:0005871	GO:0005874	GO:0003777	GO:0005524	GO:0008017	GO:0016887	GO:0000394	GO:0007018	GO:0009086	GO:0010075	GO:0010215
AGAGGCTGTCAGAGCAGGGGCTGTCAATACTGGGTTCTATGCGGAGATCTCAAAGTTCATAGATCTGAGGAAAGAAAGGTATATTCATCTACCTGCACTGATCTAAAGCTTGATCTGTGAATAGTGTATGTGCTGCATCTCTGAACATTTATGATATTTTTTTTCCAAGTGGTCTCTGTAGTTTCTCTGTGTATTTGCCGACACTTGCTATCGTTCTTAGAAATTAATGTCATAGCTTTGAGATTTGTCACTGCTTTTGACCTTAGCCTAAATGATTGTCCAAACTTTTGTTGTTTTGTACATCTTTTTTGCTAGTAATGTTAGTTTACTAATTATCTAGGTTCTCAAGGAAAGAATTACTTGGCTTGAAGCTGCTAATGAGGATCTTTGTCGGGAACTTCATGAATATCGCAGTAGATGCAATGGTGTAGAGCCATGTGAAAGAGCTTCTCAGGATGATAGCCCCTGCTCTGTCAAAAGCGATGGCCTAAAAAGGGGTTTGCAGAGTTTAGAACCGGTTGACTATCAAATGGGCGATGCGATAACAGCAGGCGATTCCCAGGAAATTGATGAAGAAGTAGCAAAAGAATGGGAGCACAACCTTCTGCAAAATACCATGGACAAAGAGTTGCATGAATTGAATAAACGTCTACAGCAAAAAGAGTCGGAGATGAAAT
>Dhingra_Pear_16_GATCAG_L001_R1_001_paired_trimmed_paired_merged_contig_81055 chromosome-associated kinesin KIF4A-like isoform X1	GO:0005737	GO:0005871	GO:0005874	GO:0003777	GO:0005524	GO:0008017	GO:0016887	GO:0000394	GO:0007018	GO:0009086	GO:0010075	GO:0010215
ATGTAATGGTGAAGATGGCATGTGAGCGACTTGATTGATTGTTCATATTTGTACTCCCTGTTGCTCTGCTCAATGATCCTTGTTCCAGGCAAGCAGCCATTTCTTTTAGTGTACTTACACTGAGTTCAGTGGATCCTGCCAGTGTAATAACACCATTTGATGATTCTCGAATTTGTATTGGTGGCTTTCCAGGGGATGCTAATTTCACCACATGCCCGTTGGCACCTTCTTTTGCACCTTCTGGTTTGCTCAAAAAACTAGGATCGAGCAAGTCTCGTACTTCTTCTTTTAGAATCTCAATAAAAGATACATGCAACTGGAATTCAGTTTGATGCTTCAAATTTTCAATTTTGCTGAACAATACATTCATAACTTGCGGGATAATTCCTGATTGGCAACCATCTCTAAAACCAGTGCCCATGGTATATGTTTTTCCAGAACCCGTCTGACCATACGCTAGGACAGTAGCATTATATCCGTGAAACAAACCATCCACCAGCGGAGCTATACGTTCTTCAAACATTGCAGATGAGGGAGAACCGGTACTCCCATAGACATTATCAAAAGTAAACGAATGCGTCCCAATTTGTACCTGAGGCTTCCCAGGGACGACAGTGACGCAATCTTTACACCCCTGAAGCTTCTCGTCTCCGATGAGCGGCCGGATGTGAACCGCCACTTTGACGCAGCAGTCCTCTCCTGCCGCTTCCATTGCTACTGGGGAAGATAGCCAGATAGCTAGAGAGAGAAAGACTGACAGAGGGGAGAGAGAGAGAGAGA
>Dhingra_Pear_16_GATCAG_L001_R1_001_paired_trimmed_paired_merged_contig_93249 chromosome-associated kinesin KIF4A-like isoform X1	GO:0009987	GO:0044699
CCTTACGATTAGCCTCTCTTCTCAGGTATTGATTTATCTTCATTTTAATAAACCGTGATGCTTTAAATAGAGATTGTTTTGGCTGAACAATTTTTGTGTGCTCGCTATAAAAACTGTATCTAATGATTGCCCGCCTGAAGGGATGATTATACGTTGAAATAATTGCATTGTTTTTTGGGCTGGAAAAAAATCCCGAAATTCCCAAATCAAACCGAAAAAATCCCGAACTCAAACCGAAAAATCTCAAACCAAAATCATCCCGAAGTTCGGTAATCCCATCCTAAAAAATACCAAAATATTCAATATGGAATTGGTTTCCAAATCCGATATATTCGGTATTCCCGAAATCCCAAAACGTTTTGTTTCTTTAGCTTTCGGTTCGCACTTCCCAACTCAAAAGCAGGAGCCTTTTGGCTCCCACTAACACAAGGCACAAAAATAATATTAAAAAAGGAAAGGCACAAATTGGCTTGCGGCTTTCGGTTCTCCCACTTCCCAACTCAAAAGCAAAGGCTTTTGGCTCCCACTAACAGAATGCACAAAGAGCAGCTTTCTTGGGGTTAAGAAGCAGAGAGAGGAAGAGAGAGGAATGAGCTACTGCCGAAAGCTCTTGAGTTTGGTTTTGACTCCTGAGAAGCAAAGAGAGGAAGGAGCTACTGCCGAAAGCTCTCTCAAATCTTCGAAGCTCGACCCATCTTCTCTATCCTCTATGAAGCTTTCTCTGAATTAGGGTTCGAATTAGGATTTATAAATTAGGGATTTACTATTTAGAGCTTTTAATTGTTTGGATTGGGATTGGGATTTGGATTTGGATTTGGATTTGGATTTCTTGATTAATTTTATGGGGATTTACTATTTAGAGCTTTTAATTGTTCGATTTGGATTTGGATTTCTTGATTAATTTTATAGGGATTTCTGGATTAATTTTATGTGGATTTGGTTGATTTGGATTTCTGGATTTCCATGGTTGATTTCTGCTTTGCATGTTCGATTTCTTTTCTGCTTTGCATGCTCGATCTGCAGGTATCAGCTTCTTCCATTAACAAGAAGCCAAATTTCTATTGAATTGAAATCCCGAAAATATTTCGGGAATACCGAAATTGTGGTTTGGGATTGGGATTGAGATTTTCATCCCAAAAAGGATCGGTTTGGGATTTGAAATCCCATTTTCGGATCAGGATCCCATACCGATCCAGCCCTTTTTTCTTGAATTTATAATGTTGATTTCTTGTTTGAGTTTCAGCATGTGATTGATCTATCAAGAAGAGAACCCCAGGTACAATTTCCTATCTTAGCAGGTGATTCCCAGGAAATTGATGAAGTAGCAAAAGAGTGGGAGCACAACCTTCTGCAAAATTTGATGGACAGAGTTGCATGAATTGAATAAACGTCTACAACAAAAAGAGGTGTCATTTGCGTGTGTAGATTGTTTTGTTTTAAATCAAAATCACATTAATGTCATCAGAGTTTACGTGTAACTTTGCGTTTGACGCTTGTGCGGTCGGAGATGAAATTTTTTGAAGGGTCCGACACTGTGGCACTCAAGCAGCATTTTGGGAAGAAAATTTTGGAACTGGAAGATGAGAAAAGAACTGTGCAGG
>Dhingra_Pear_16_GATCAG_L001_R1_001_paired_trimmed_paired_merged_contig_128863 chromosome-associated kinesin KIF4A	GO:0005871	GO:0005874	GO:0009506	GO:0003777	GO:0005524	GO:0008017	GO:0016887	GO:0000911	GO:0007018	GO:0008152	GO:0008283
CAACACAATCGTCATACACCGCATTAGAAGGAAGTCCGGTGCTACCATACACATAATCGTATGTGAATGAATGTGTCCCAATTTGCACCTGGGGTTCACCGGGAACGACGGAAATGCAATCTGTGCAGCCTACCAGAAGCTCTGAGGTAATCAAGGGCCTCACATTGACGGCCACTCGAACACATTCCGAACTATCCATCTCGACCTAATGAG
>Dhingra_Pear_16_GATCAG_L001_R1_001_paired_trimmed_paired_merged_contig_129972 chromosome-associated kinesin KIF4A	GO:0005871	GO:0005874	GO:0009506	GO:0003777	GO:0005524	GO:0008017	GO:0016887	GO:0000911	GO:0007018	GO:0008152	GO:0008283
ACCCAAATTCATCATCACTGCCCAAAAATGAAGGGGCAGCACCTGCAAAGCCTGCGCCGGCAAGAGTGCCCATCCAAATTAGAGAAACAGTGAATGGAGGGATAACTCTTGCTGGTGTCACTGAGGCAGAGGTTAGAACAAAAGAAGAGATGGCGTCATATCTCACTCGTGGATCATTATCTCGTGCTACTGGGAGCACCAATATGAACAGCCAGTCAAGCCGTTCACATGCAATATTTACAATAACAATGGAGCAAAAGAGGATAGCTCACTCTGTGAATGGAGCAAATAATGATGATATTGGTGATGATATCCTATGCGCCAAACTCCATTTAGTGGATTTAGCAGGGTCTGAGCGGGCAAAACGGACAGGTGCTGACGGAATGAGGTTGAAAGAAGGCATTCATATTAACAAGGGTTTACTTGCTCTTGGTAATGTGATAAGTGCCTTGGGAGACGAAAAGAAGCGGAAAGAAGGCGGCCATGTTCCGTATCGTGATAGCAAATTAACACGTTT
>Dhingra_Pear_16_GATCAG_L001_R1_001_paired_trimmed_paired_merged_contig_139599 chromosome-associated kinesin KIF4A	GO:0015630	GO:0044430	GO:0000166	GO:0044763
AGATTCTTGCGCCACAAGTGAAGCTAATTCTCTATTTGAACACTTTGTAGCAGCACAGCCACATGATAACCCACAAGTGCCTGCGGAAGATCGGCATTCACATTTGCTAGTTTTGCATGATGAGCTTTTGCTGCAAGAGCAGCATACGCCCGATTCACTTTTCTTCAGAGACACGATCCCATCACCTGAAGCATCTAATTTGAAGCCTCCAAAATTCTTAACTTCTGACTCATTATATCCTCCCCCA
>Dhingra_Pear_16_GATCAG_L001_R1_001_paired_trimmed_paired_merged_contig_65449 chromosome-associated kinesin KIF4A	GO:0005871	GO:0005874	GO:0009506	GO:0003777	GO:0005524	GO:0008017	GO:0016887	GO:0000911	GO:0007018	GO:0008152	GO:0008283
AGCTTCACTTGTGGCGCAAGAATCTGCACAAGCGGAGGTGTCTGAAGGGATTAGAAATGAGATAGGGACTGATGAAGAAGAGAAGAATCAGATTCTTGTTACTCATGGTGCAAGGTTGCTTCAGAATGCATTAGCTGATAACTCTAGCGAGACAACTGATGATGGTGAACCAAGAAGGAAGGCTCTTTCCGAAATTGGAAATACGTTGGTCAAATCCAACGCACCAAAGCCTAACCAGAGAAAGAAGTGGCGAAAATCCAC
>Dhingra_Pear_16_GATCAG_L001_R1_001_paired_trimmed_paired_merged_contig_77013 chromosome-associated kinesin KIF4-like [Nelumbo nucifera]	GO:0005871	GO:0005874	GO:0009506	GO:0003777	GO:0005524	GO:0008017	GO:0000911	GO:0007018	GO:0008152	GO:0008283
CAATCTGCAGAAGCACATAATTCAAGGAAAACCATGTCTAATCTCATTGATGTGGTAGATTAGATGTTCGCTAAATGGAACAGCGTATCTACAAAATGCCAGTGAAAACGGTCCCAAGTCCTGAGCACCATCGTCTAAGCAACAAAGCCAACAACGGGCTAATCACCTACATCTCTATCTTCATCAATCAAACACAAATCAAGGCTCCGGATCGATAAATCCTCATAGCCACAGTAATTTTACAATCACTAGCAACCTCAAATCCTACGTGGCTATGACCACCTGCTTCACGCTGCTGGTATAAGATAATGCCAACGAGGGAGGCAGTGGAATTTACAGGTGGTTTTCCTTCTCATCTTTTGTTCTCTTCTGCCGGAGAGGACTTCTTGGTGCAGGAATTCCAGCTTCCTTGTTGGCATCCGATTGCTGTGGTTTATCGGCATTCCTGTCTCTAAATGGGTTGCCGCTGTTTGATGCAGCAGCTGATCGCATGGCTCTTGGTAGCTTCATAGGGATGCTTGCCTCTTGTCCTTTGTTATCTGGCCTTCGAGGTGCTTCAGCAACTTCTGGCTGCGAGGGAGGCGGAGCATTTGTAACAAGTTGAATGGTGGATTTTCGCCACTTCTTTCTCT
>Dhingra_Pear_16_GATCAG_L001_R1_001_paired_trimmed_paired_merged_contig_133951 chromosome-associated kinesin KIF4-like
TTTAGCAAGTCATAATCCTGAACTGAATTCGAGTCAATCTCATCCCAAGGTTTACCACTTCGTGCTGATTCAATTATCATGGCCAGTTTATCTTTTTCAACCTGAGCCTCAAGAGCACGTTGCTTTAGATGTTCGCATGAAACTCGACGTTCTTGAAGCTCGTGACGCAATTCCACATTGCTTGCTTCGAGTAACGATACTTTGTGCTTCAGGATCTGAAGTTCCTCATATGGCGCACTAGCATCACCACGATAAAATAAAAGTTCAGTCTGTAACTGTTCAATCTGGCTTCTCATTGTTTGCAACTGAGCTGCCATGGGATCACGATTGACAACTGCCTTATTGTGGATGTTGCGAGCACGGTTAGCATATTTCAAAGTATTTAACGTCTCTTCAGCATTTGTGTCAGCTGGACTAACACAAGCAATCATCACAGTCTTACTGTTTCCTCCGAGCGAATCCTGTAATAAACGTGTTAATTTGCTATCA
>Dhingra_Pear_16_GATCAG_L001_R1_001_paired_trimmed_paired_merged_contig_128296 chromosome-associated kinesin KIF4 isoform X3	GO:0005871	GO:0005874	GO:0009506	GO:0003777	GO:0005524	GO:0008017	GO:0000911	GO:0007018	GO:0008152	GO:0008283
AGAGAAAGAAGTGGCGAAAATCCACAATTCAACTTGTTACAAATGCTCCGCCTCCCCCGCAGCCAGAAGTTGCTGAAGCACCTCGAAGGCCAGATAACAGAGGACATGAGGCAAGCATCCCTATGAAGCTACCAAGGGCCATGCGATCAGTTGCTGCATCAAACATTGGCAACCCATTTAGAGAAAGGAATGTCGAAAAACCTGAACAATCAGGCGCAAACAAGGAAGCTGGAATTCCTGCTGCACCAACAAGTCCTCTCCGGCAGAAGAGAACAACAGATGA
>Dhingra_Pear_16_GATCAG_L001_R1_001_paired_trimmed_paired_merged_contig_51222 chromosome-associated kinesin KIF4 isoform X3	GO:0005871	GO:0005874	GO:0009506	GO:0003777	GO:0005524	GO:0008017	GO:0000911	GO:0007018	GO:0008152	GO:0008283
TTCTGACTCATTATATCCTCCCCCACTTGAACTTCCACTTTTGGATTTTCTCTTTTTAGATGGTCGTTTTCTTGACATTACCCAGTCGCCATCCTCCTCTGCATCGGATTTTTCTGAATCAGACGTATCCATATCTTCCCAGATAAATGACGCCCGGTTTTCCAACTTGCGCAAATCATACTTGTGTCCACCATTGCTTAGGTCCGCATCCTTGGAACAGTTCATGGCAAATTTCTTCAAGGTTGCATTCTGATGAACAAGTTCAGACCTCTGCATCTCTGATTTTCTAAGCAAACTACTCAGGCTTACAACTTTTTCCTTCAAATCTCTTAGTTCCAAATCCCTCTCTCTGTATGCAACTTCTTTATCTCGCAACAAACACCTGGAGGAAGAAGCTAAATTGAACAAATGATTCATCAAATTTTTTGCATCAGCAAGAGACCGAACATGGTTCCAGCGTCCCCTCCCAGTAAAACCCCGCTCGCGCTCTTCTGCTTCTGATAATTGTGATGCCATAGAAACCAGGGTGCTAGATGAAGTAGCAAGCATGTTTTCAAGTGCATAAATCCTCGAATTTCTCGCACCAGGAGACATAGATTCGGGGTAATCACTGAAATTAGTTCGTTTTAACATTTCTGCTTCTTCTTTTAGCTTTGCAACCTCCTTGGCCATCCTAGCCCGCTCCTCCATTTGACGCTCATACTCAGATCGTACTTCATGCACCCGAACTGTGACTTCAAGCTCATGTTCAATTGCCTGCATCAAAGCCTGAACTCCAGGACCATGTCCACTGCCAGCTCCAGAAGTTTCACGTGAAGAAGTCTTTCGCGATTCTAAAAGATCTTTTAGCCTTTTGGTGGCCATAGAAGCTTCTTCTGTCTTCCGTTGCAAAACCATTTTTTGCCTCTGATTCAAAGCTAATAGTTTATGCATTTCGTACTCATTCCTCCTCCCCTCTTTCTTAAGCTGAAGAACTTCTTTTTCTCGTGATGCTTTCCATAGTCTGAACTGCTCAGACTCTTGTTTAATCTTGTGTTGCAGTTGAACCTTCTGAGTCTTTATTCTCTGTATCTCATCCTGAAGTCGCTTCGCAGCCTCATCACTTTTTTGTTTTTGTCTCAAGAGTTGAGCTTGAGCATCTTGTTTCTTTTTGAGCTCAGAAACCTGCCCTTCAAGGACATTCAACTTGTGTAGATAATCTTCCTTCAACTT
>Dhingra_Pear_16_GATCAG_L001_R1_001_paired_trimmed_paired_merged_contig_128340 chromosome-associated kinesin KIF4 isoform X1
TGGGGGAGGATATAATGAGTCAGAAATTAAGAATGTTGGAGGCTTCAAATTAGATGCTTCAGGTGAGGGGATTGTGTCTGTGAAGAAAAGTGAATCAGGCGTATGCTGCTCTTGCAGCAAAAGCTCCTCATGCAAAACTAGCAAATGCGAATGCCGGTCTTCCAGAGGCACTTGTGGGTCATCATGTGGCTGTACGGCTGCAAGGTGTTCAAATAGAGAATCAGCTTCACTTGTGGCGCAAGAATCT
>Dhingra_Pear_16_GATCAG_L001_R1_001_paired_trimmed_paired_merged_contig_77057 chromosome-associated kinesin KIF4	GO:0005871	GO:0003777	GO:0006259	GO:0006342	GO:0007018	GO:0007126	GO:0009887	GO:0010089	GO:0010638	GO:0033044	GO:0044036	GO:0051567
AGGTGCACATGCCAGGAGCAAGAGGATGACTGCTTGGAGAAGGATTTAGGTATAAAAGATCTGAAGGAACAATTCGTTAGTCTAAGTAGTATGGTTGGACAACTAAGGTTGAACAAGGCTGCACTTGATGTTGGGAATAAGTCACAGGGAACTATGAACCAACGTTCTATTTCTGTTGGGAGTAATAGTTACAAGTTAGTGGAGGACATCACCCCATCTGCCTCAGAAAACTCGAACGTTGTAAAAGTTAAAACTGCATCAACAGTGTGCTGCTCATGCAGTAAGAGTTCCTTGTGCAAGACGATGAAATGCAGATGTCGATCCACTGGTGGCACCTGTGGGGCATCATGTGGCTGTGTTGCCTCTAAGTGTAGCAATAGAGGATTGACAGTTCAAATTAAGTTGAATGAGTCGTCACAATCAGAGACGGTTGATGGCATTTTGAACTGTTCAGATACAACTGAAGTGGAGACGGATAGCTCAGTGGCTTATCAAGGTGCAATGCTACTTCAGAATGCTTTAGTTCAGAAGCCTGCAGAGCCGAATGACAATCTTGGGCCAAGAAAGAAACCATT
>Dhingra_Pear_16_GATCAG_L001_R1_001_paired_trimmed_paired_merged_contig_82158 chromosome-associated kinesin KIF4	GO:0005871	GO:0000166	GO:0003777	GO:0006259	GO:0006342	GO:0007018	GO:0007126	GO:0009887	GO:0010089	GO:0010638	GO:0033044	GO:0044036	GO:0051567
TGGGCTCATCGCCCCTTCTTCTAAGAACCGAGAGTTGAGACTGAGCATCTAGCTTCTTTGTCAACACTGCAACCTGATCCTCAAGGAAAGTCAACTTTTGAATGTAATCCTCTCTCAGCTTTTGAGCACTGCTGTCACAAGAAGTGGATGAACCATTTGCTAGCTTGAATCTCAGCTCCTCAACCTCCTTCTGATATGCTTTATTTTCAAGCTCCAATTGGTGAAATTTCTTCTCGTAATCATCGCCGGTGGATGCGTCGGCGGTTCGCTGTGCGCGGCGGTTGCCTTTCTTCATCGTCTGACTTCCAAATCGGCGAGTTCTCGAGTGGGTACGGATCGGACCCGAATTCTGCAGTGGAGTGAGTGAAGCGAAGCGTTAAAGTGCAGATCGAAGA
>Dhingra_Pear_16_GATCAG_L001_R1_001_paired_trimmed_paired_merged_contig_97959 chromosome-associated kinesin KIF4	GO:0005871	GO:0003777	GO:0016887	GO:0006259	GO:0006342	GO:0007018	GO:0007126	GO:0009887	GO:0010089	GO:0010638	GO:0033044	GO:0044036	GO:0051567
CCTGAATTGCTTCAATCTTCCCATTTTTAGCACCTTTTTGGTGCAACAAAGCCTTGCGAGATTCTGACAGCTGCCTGAGCCGTTTAGTGGCCATGAAAGCTTCCATATTCTTTCGATGCAAAACCTTCTTCAGTCTTTGATTGGAGTCCAATAGCTTATGCATCTCATGTTCATTCTTCCTACCCTCTTTTTTGAGCTGAAGAACTTCTTTTTCCAGGGAAGCCTTTTGCAATCTGAACTACACAGACTCAAGCTTCATCTTACATTGCACTTGAACCTTCTGAGCCTTCAACCTCTGAATCTCGAAATGTATCTGCTTTGTGGGCTCATCGACACCGGAATCTAAGA
>Dhingra_Pear_16_GATCAG_L001_R1_001_paired_trimmed_paired_merged_contig_108112 chromosome transmission fidelity 8 homolog
AATTCCAAAAGTAATAGGGTAAAAAGAAGAAAAGAATGCGTATTGGAAATAAGGGCCAAAGGTCTGGTCTTGAACAAAGTACGGTGGCGGATGATTCCAGTGACTTCCAATCCCACCACTGCGACATGAGCACCGTCATCAGAACCATCTTCGGAGCGCTTCGTTTTCTTCAAGACCAAGAGCGGCTTCTTCAAGGGCAGTTTCGTTCCCGTCAGTTCGTGATAGCCGATAGTAAA
>Dhingra_Pear_16_GATCAG_L001_R1_001_paired_trimmed_paired_merged_contig_19415 chromosome transmission fidelity 18 homolog
TGCTTGGTGGAGAAGGAGCGTCCCAAGAAATTGCATGTAAAAGGAACATCGGGAGGTGGAACCAAATTATTTTCTTGAATACTTGGATGCTTTTTTCTCTAGCTGCATGTTTGGTTTCTGAGAAAACCTTGGAAAAGTAGAGAATCGTTCTGTCGCATAGCAGTTAATGGTGTATATAAGTTGCAGTTCGCATACATTGCTTTCTATACACATTAGCTTGACTGGGAAGTATAATTTTTGCAGGTCTTATATCAGAACCTATTAATGA
>Dhingra_Pear_16_GATCAG_L001_R1_001_paired_trimmed_paired_merged_contig_45659 chromosome transmission fidelity 18 homolog	GO:0005524
ATTTGTAAAAGTTAGGACATGACCATCATTAAAATGGTAATATTCATTAGCGGGCACAATAGAATACAGTTAGTTGAGACGAGCCTCAATGTCTATGTAATGCAACTCTCAGAGAGACCTAAACGGCATGCAAGTCTTCCCTTCGAAACATCATATTGCATACAAAAGTCAAGATCATCACAGCAGCAACAGCAGCAATTCACGAATGCGAACTGGCCTTTTAACTGCGTTTGTAAAGCCCTCGTTATATTTAAAAACTAGTGGCCGTGAATCTCTCTCTGCCGTTGCTTCCTTCTGAACAGCATCATCAGTCTTCTGAGTACCTTTGTTCAGCTTTCTAAATCTGTCAAAAAAACCAGAGGAACCATTAGAAGACCTCATACTTCCAGGAGAATTTAATTTTGCCCTGGCTGTGGTAATTTTAGAGCTCAAGTTCAATGAAACACTCGAAGTACAGGGATTTGGCTGACTTC
>Dhingra_Pear_16_GATCAG_L001_R1_001_paired_trimmed_paired_merged_contig_56475 chromosome transmission fidelity 18 homolog	GO:0005524	GO:0016787	GO:0008152
GCCTAGCAATCCCAGACATGAAGCAGCTGATGCCTCATCACTCTCGTTCGATCCCCCCATTAACGACTTCATTAACTTCAAGGGCTATAGATCTGGTCATCATCTGCTCGCCTCAACCATGAAGCAGGTGTTGACGCACGAGGTTGAAAAGCAAAGGATCTTGCAAGCAAGCGCTGGAAGATCTGTGCATTCAACAGTTGGATGCAACAAGGAAAAC
>Dhingra_Pear_16_GATCAG_L001_R1_001_paired_trimmed_paired_merged_contig_56476 chromosome transmission fidelity 18 homolog
GCCTAGCAATCCCAGACATGAAGCAGCTGATGCCTCATCACTCTCTTTTGATCCCCCCATTAACGACTTCATTAACTTCAAGGTTTGAGTTGTTGGTTTTGGTTGTTTTATGCAGTTTGCTTCATATTATGATTCTTCTCGTATTTCTGTTTCTTGTGATCAAGCAGGGCTATAGATCTGGTCATCATCTACTCGCCTCAACCATGAAGCAGGT
>Dhingra_Pear_16_GATCAG_L001_R1_001_paired_trimmed_paired_merged_contig_6863 chromosome transmission fidelity 18 homolog	GO:0005634	GO:0005657	GO:0000166	GO:0016887	GO:0007062
GAAGTACAGGGATTTGGCTGACTTCCATTTGATATGTTTTCTGAGTTTCCAGCATTTACAGCACATTCACCTTCACAATAAGCTCTAGCAAATTGTAATCTACTAGTTTCTGCAACGAAAAGACCATGGTTTTCCTTGTTGCATCCAACTGTTGAATGCACAGATCTTCCAGCGCTTGCTTGCAAGATCCTTTGCTTTTCAACCTCGTGCGTCAACACCTGCTTCATGGTTGAGGCGAGTAGATGATGACCAGATCTATAGCCCTTGAAGTTAATGAAGTCGTTAATGGGGGGATCAAAAGAGAGTGATGAGGCATCAGCTGCTTCATGTCTGGGATTGCTAGGCAGAAGATCGGCCTTCATGCTTCTATGTGCTATAGAATAGGAGACCATCGTGCTAACTAACTGAGCCAAATCATTCTTCTCCTTTTCTGATAGCAAGTGCAATGCCACCGGCCGTAGAGTTGGGGGTGACAGGATGTGTAACAGTAACGAAATTGAGTCTTCTACTAAGGACTTAATTGACAAATGTCTTGAAATAGATGGTGGAATTGTGTTGTACCAAGACCTCAAAGTTTCCACCTTTTCCATCAACACTGTGCGGTATCTATGATACGATTTTGGCCACTCAATGTTTGGTCTCTGCACTTGGGCTACCAAACGATGTATAGTGATTGCAATAGCAGGCAGATAAACGTAAAGAGGCATGTGTTGTGTACGCATAATATATTTATGCATAAGGTCGGAGGCACCAAGACTGTTTAAGCATTTGACAGTCTTTTGTATCACTGGATCATGATAAGGGAGATGCAAAAAGTTTTCATGAAGACCATCAGCAATCAAATCATAGTCACCGCAGTTAGAAACGAGAGAATGCAAAAAGTCAAAATCATTTGACATAACTCCACAGCTACCATTGGTTGTTCTTTCCCTCTTCGTTCTTTTCTTTTGGAAGATCTCTTTCCAGACATCAATCACACTTCTTGACATATCCTTTCGACCAACCACTTGAGAACCAATCTCCCACGCATTGAGTGTTTCCTTTTTCTTGTTGAGAAACTGAAGAGTGTTCAAGCATGAACGTATATCACATTCTGTATGCTCTGCAAGTGCAGTAAGTGCAATGGAACTTGTTTTCATTCCCTCCTTATTACATATATATTTAAGCCTGCTCACCACTCGACTCACTGTTGGTTGTACAAAAACATGAACCTTTGCAACTTGACGCAATGGTCTCAAGGCAGGTGCATATAGGTCATTACATATGCAAATAACAGGCCTCGACAACGATGCAGTTTTTCTCCCTCCTTTTGAAGAAACCCTTCCTGATTTTTGTTCATTGTTGATATTCTCCTTCTCCATATAAGATTTCCTATCAGCACATACCATTTTTAGAATAACTTCCACGACACCTTTCCCATCTCCAAGAGCCCCATCTATTTCGTCAATCACCAAACACTTTGGCGTCGAGTCCATTCTGAGGAACTTCTTCTCAATAACTTCGACGGACTCCGTCTGAACAACATCAAGAATTTTCGCTGCAACAGTTGACGATGATCGGTCATCACTAGCATTAACCTCCACCACTCGGTACCCACAATGCTTTGCAGCTATATGTGCAAGTGTAGTCTTCCCAAGCCCTGGAGGGCCACAAAGTAAAAGGATCTTTTGTTCTGGGGGACTGGTAGACCTTGACTTATTCCACAACTCTGGAATGCTTTTTGAATTAGCACTTTCATCATTCATATCCTTAAAATGCATATTTTTTTCATCATTCCATCCTCTGTTATTCCTTGAAACCTTTGAATCAGAAAGTTTGTGGTGTTGAGTGATAGAAGAATGTCGTCTCAACGCAGACAAAACCTCATCGGACGTGCTCCTAATTTCAGATCCAAAAACACAAGGATCCCATTGTTTTAACCATAGGAGGACCTCACGATTTGTTTGTTCATCACTCAGAAGCTCAATAAATGAATTTGGAGCATATTTATCCACCCAAAGTTGTTCATGCAATAGTGGTGTTTCACTCTGAACTTCAAAGCGAGCTCGCAAGGTCTTCAAACAACTCTTCCTAAATGCCTCTTTCTCCACTCTTTGCAATAGATCATTAATAGGTTCTGATATAAGACCTCCCGATGTTCCTTTTACATGCAATTTCTTGGGACGCTCCTTCTCCACCAAGCATATCTTCGCGTAAACTCTATCCCCGGCACTCGGCGCCGTCACCGGAATGAAACTACCATCTATCTCCGACGCATACCTTGACACAACTTTCTCCTCCACAACATCAGTAACTCGTTGATCGACCACGGGATCTATCTCGTGTGGCGGCGAGTAAAGCCAGTCCTCATCATTCTCGGACCGGTCCACATCATCGACCCTGCTCCGTTTCTCATCCGACAATCGGTATGTGGAGGGCGGCGATTTAGAACGGGTAGGTTGTTCTTTGCCGTATTCTTCTGGGTAAGGTTCCGCCGGTTCAAAGTCTAGGCAGTCATCGTGAAGGTGATAGTTAGCTTCAAGCAATTCGAGCTCTTCGGGAAACGGGATTTCCATGTCCATGCCCGATAACGACAGACGCTTGTGGCCTTTGATCTGCGTTCCGGAAGATAACGGGTGGTCTGTGGACGGTGGCGATCTAGAATGGATAGTCTGTTCTTTGTCGAATACTTCTGCTCATGGTTCTGGATCTTGGCAGTCTTCGGGGAAGCGACAGTTTGCTTCAAGCAATTCGAGACCCTGCGTATGGTTTCATGGCCATGGTTGGTCACCGCGCGTTTGGATGAGAAGTTTCACAAGTACATCCGTCCTGTATTGTTTTACAAACAAAAAATTTGAAGAAAAACTTCACAAATGTGTAGTATCAATAGCTAAAATGTCAAAAAACAATAATAAATTTGTGTGTGATAAGTAATATTTTTTGTAACATAATTATGATGGTGGTGGTAGTTGTAGTTGTAGAAATGGTAATTGCAACGGGAGTGGTGTTGTAGCAACGATAAATGGTGGTTGGGATGGGGACTAGGATTTTCTCTTCTTCTCTTTTCATCCCCTTCTATT
>Dhingra_Pear_16_GATCAG_L001_R1_001_paired_trimmed_paired_merged_contig_90189 chromosome segregation in meiosis 3-like	GO:0005634	GO:0003676	GO:0008270	GO:0006270	GO:0006974	GO:0007049	GO:0010228	GO:0048478	GO:0051726
GCTTTCTCAAGTGCCTTCAATCTATTAGCTTCCATTCGCGCTTTCTGTTCATCTGTCATCTGATTTTCAGTGGATTCCCTAGCTTCATTGTTTTCGACTTGATTGGTTATTTCTTTCTGGAAACTATCTGCTGCAGATATACTAGCACTAGCGGCAACCATCTCACCATGGAACGTCTCAGACGGTTCTTGAGTAGCTTTCTCATAGATTTCATGAAGCATCTCTTCCTGCATATCATCCACATCATGGTTCCCTGAAGACGAACCCCCCTGGTAATCACTTGGTCCCTCAGGGTTCAAGGTTTCCTGTTGATCATTCGGAATGCCTTCCTCGGCTGGTGGTTCGCGCAACTTTGTTGGGTCTCCTCCACTTGCAACTCTTTCTCTCAATTCCCTCAGCGTCATCTTTACTCGTCTGGTAGCGGCAACTTGTTCGACCTTATGAACAAACTGATCAAATGAGTAATACGGGAGCAAACGCGAATGCCATTGTGTGTACAACCCAATTAGATTTCCCAAATCTCTAACCTCGTGTCCGCGGCCGCGGTACTTGAAGGCGCGAGGGAAGTGGCGGAGGACGTAGCCGAGGCCGTCATCTGAGAGAAGCAGCTCCGGAGTCAGCTTCGGCCGAGTCTTCGGAACCGACACCTTCTTAACCTTCCCTCCGATCCCAGTACCAGTACCGCTTTTGAAAGGATATGAAGAGGAATTGGGATTGGTGGGATTAGGGTTGGGATTGGGATCGGCGTTAGAATTGGGGGTAGGGCCGGAGGAGGAGGGGCAGTCACGTGACCAGTGACCTGGTCGGCCGCACTTGTAGCAGCCGGTTGCTGCTGGTGCCTTGTCCATTTTCTTCTTCGGATTTTTGCTTTCTGCAACCGACGATCGCTGTTTTCATTTTTTTAATTTAATTT
>Dhingra_Pear_16_GATCAG_L001_R1_001_paired_trimmed_paired_merged_contig_131775 chromosome condensation regulator family [Populus trichocarpa]	GO:0016874	GO:0046872	GO:0008152
GGAGAGGGAGATCAATAAGCAATAGACTTGGGCTACCAGCTAGCAGATGATCAAGAGATGTGGCATGTTTCGGCCAATGTGATCAACAGATCATTGGGCTGCCAGCTGACAGATTTATTATATTAAGAAACCAACAAAACCAAGAGACCCTGAAACGCGCTCGTTTGAGATCTTTAGTTATATCCCGCAAAGCCACAAGAGTTGCATAAACACCTGGCTCATATTGTTCAATCCATTCTGCCTCAACTGTATTATC
>Dhingra_Pear_16_GATCAG_L001_R1_001_paired_trimmed_paired_merged_contig_21649 chromosome condensation regulator family [Populus trichocarpa]	GO:0046872
CCAAAAGTATGGAAGAGCAAGAAGAGACTTTGATTTGCTCAGATCATCGTCTCATATATGAAGATTTTATATACACTACAATACAAGAGGTGTATAAAAGGGTAAATACCCATAAATTAAATGGATGAGAGAAAATCAATTTATGAAGGAAAATAAAAGAAAAAAAGAAGAAAAAATTGGGTAAGTGGGAAGGAATGAAAGGGGAGAAACAAAATAAAGGCAAAAGAGGTTGTTTGCATGCTTCCCTTCATACCCACCACCCTTTTGTTGCTTCCTCTCAACACCACCTACACAGTAATTCATACAAAATAAGTTAACGGAGGACTGCCTTCCTCCTGCCCCTCCTCTGCTAAGCTTGTTGAGATGAGGCAGGTGAGAGAGCTCCGTCTGATCTACGTGCAGCTGAGCCAGCAACCGAAGATTTGTCTGACCCACGCACATTGTACTTCTCATACACTTTCTCACGATTCTCCGACCACCAGATCTGTGCTTGGTGCTCTCCAAATCTCTTTCGGCTGAAGCGCACTCGTTTGAGATCTCTAGTTCCATCCCGCAGAGCCACAAGAGTTATATAAACACCAGGCTCATATTGTTCAATCCATTCTGCCTCAACCGTAGTACCATTAGCAGGCCATGGAGAATTCATGGATCTCGCACCATTCTCCCCATCTTGAAAAGGCCTGGATTCCCGGCCATCAACAGTTTCAGACACACTACTACTAACTGTCTGAAATGATCCACCGCCATTGGGTAGTTTATCTGGGGAGTTTATCATC
>Dhingra_Pear_16_GATCAG_L001_R1_001_paired_trimmed_paired_merged_contig_49789 chromosome condensation regulator family [Populus trichocarpa]	GO:0016021	GO:0016874	GO:0046872	GO:0008152
CCACTAGCAGAACTATCACTAGGACTATTTGATGTCAAGTGCTTGCCACCATCAAGGTAGAGGCCTCCATCACTCCATCCGTCAATTTTCGAACGCCCACCTCTGACAGAGGAAATTAGTGCTTTAAGGCCTGCAATCCACACTTGCGCCTCAACTTTGTCCTTGCAAATCTGGACGCAAATAACAGATTATCATAAATATTGTTATTGTAAATAAAAATAGGAAACAATGTAAAGACAAATAATTTTGAGCTTCCACCAGTAACCAGATCAAGAGACCGCTTTCCATTATTGTATGGAAGAGAAAATGATAAATAGTCCTTTTCAGGACGTAAATATCGGTGAAAGACAGCCTGTAACAAATTTTGGAGCAAGATGAAATTAGAATAAGCATCGCTAGAAGACTTAAATTTAAACTGCAGTAAATCTATGCCAATCATGTACTAAAAAATTATATCAAATTGCTCAAAGTTCTTTGTCCAGGAACAATTCTTGTGACAGAAGCCAACTTCAAACTTCTTTCGCTACTTGAAATCCAGATCAAAGTTGATTCGTCAGTAGAAAGTCTAAATGGACAAAA
>Dhingra_Pear_16_GATCAG_L001_R1_001_paired_trimmed_paired_merged_contig_55107 chromosome condensation regulator RCC1 repeat [Medicago truncatula]	GO:0016874	GO:0008152
CAACTTGGGCATTCTTCCCTTCAATCTGGGGAGAAAGAGTTATTGCCTAGGCGAGTGGTTGCACTTGATGGAATAGTCATAAAGGATGTTGCATGCGGTGGCGTACATACGTGTGCTGTGACTCAGAAGGGAGCTCTTTATGCTTGGGGTGGTGGTCGAGCAGGGCAGTTAGGCCTTGGCCCTGAAACGGGATTATTTTCATGCAACCCTAATGAATCTCAGTCTTTTTTCCGTAACATTCCTGCATTGGTTGTTCCAACTAGTGTGCAACTCATTGCGTGTGGACACTCCCACACACTTATCTCTACAAGGGATGGAAGAATTCATGGATGGGGCTACAATAGCTATGGTCA
>Dhingra_Pear_16_GATCAG_L001_R1_001_paired_trimmed_paired_merged_contig_89602 chromosome condensation regulator RCC1 repeat [Medicago truncatula]
GCTGACCGTATTCATTATATCCTGGTGTATCATCACAGATTTAAAATTTGATTAACTAGAGGTGGGAGAAGATGAATTTCAGGTTTCTTTCATTTTCTCTACGGGATATGTCTCTCTAGCAAAATTTCGCAAAAATAACGACATCATCAGAAACTAAGAAATGGAATATGCATTTACCCCAAGCTTGTAGCAAGCCATCCTCTGATAAAGCCATCGCATGAACTGCCCCACAAGACACTTG
>Dhingra_Pear_16_GATCAG_L001_R1_001_paired_trimmed_paired_merged_contig_102138 chromophore lyase chloroplastic-like	GO:0009707	GO:0016021	GO:0016829	GO:0000302	GO:0010020	GO:0017009	GO:0051302
CTCATATGCAATCAGAGACGTGGAGGAGTACAAGAATTTCTGTGATCGCTCAAAAGATCAGCGACCGCTTCCTGAAGAAGTTATTAGGGTTAGTCTATTCGCATCGAAATCTCAATCTTAGCTTGTCAATGCATGCTTTGAGGTTCTCTGGTATCAAAGCCACATCATTTGGTAACTTCAACCTGGTATAACTTCTTTAGCATTGAACCTTTTGGAGGATTAATCTTATTTAAAAATGTAATCTAAGATGATCTTTTAGTGAAAACTTAGGAGTCATTACCAGGGACCGTTGATATTATAACCTTGCCTGTAAGGCTTCAGGCACAAGCTTGTGAGTAAGCACTTAAAGAAAGCTCTGGAGTTGCTACTTCATCCGGGAAATAGAT
>Dhingra_Pear_16_GATCAG_L001_R1_001_paired_trimmed_paired_merged_contig_107671 chromophore lyase chloroplastic-like	GO:0009707	GO:0016021	GO:0016829	GO:0000302	GO:0010020	GO:0017009	GO:0051302
CTCTGATTGCATATGAGCTTAGCTGCTCATTAATAGAAATTTCAATATATTAGAACCTCACAGAATCCCGAGATACATCTCGCACACTCTAGTTTCATGCTAGTGCATTGAGTAAAAGAGAGCTAGTAACAATTTACTTAGTAAATACTCTCTGAAAAGAGAAGTTCACATACAGATTATCATTACATTAACACGCTCTTCAAACTCCTCTGCATCTCTGATTGCATATGAGCTTAGCTCGACATCACATTTCAATTCTTTCGGGCAAGGCTTCACCATATAGAATCTT
>Dhingra_Pear_16_GATCAG_L001_R1_001_paired_trimmed_paired_merged_contig_27620 chromophore lyase chloroplastic-like	GO:0009707	GO:0016021	GO:0016829	GO:0000302	GO:0010020	GO:0017009	GO:0051302
ACCATGAAACCTCGTCGTGGACGCTTGAATTAGGATTTTATAGCTTGTAATATTGTTATGCAAATGATTTTTGAATAAAATGTATTATATTTACCTTTTCAATGTTATTTTTGTCTATAAATTTTTTAACCTTTATTATTGGGACCCCCCGAGTTTAAAATCCTGGATCCGCCATTGGCTCCTACTATCTACAAGACTACAACATGGCCCTGCAACTGCAGGCACCCACGACAAGAAACCGCATAGCGCCACCGTCTCCGTTAGCAGCTCCGAAGGGCAATGCCGGCCTCCGACAACCATCCGATAGCTTCGCTCTAAAGTCATCCTTCTTTTCTTCATCACACCACCTCTTATTGCTTTCTCCCAAGCAAAAGCCTCTTGCTTCTTCCTCTGCACCCAAGTTCTCCATGCGCGTCGCCTCCAAAGGAGCCTATATTTGTCGCGATTGCGGGTATATATACAACGACAGAACTCCCTTTGAGAAGTTACCTGACAAGTATTTCTGCCCTGTTTGTGGTGCTCCGAAACGGAGGTTTAGGGTATACCAGCCTCCGGTGACCAAAGACGCCAACAAGAAGGATGTCCGGAAGGAACGAAAAGCGCAGTTGCAGAGAGAAGAAGCAATCGGGAAGGCGCTTCCTATTGCTGTCGCCGTCGGAGCTGTGGCGCTTGTTGGATTGTACTTCTACATCAATGTCGGCTTTCAGGGATAGAAAGTGTTACTGTAACCTCAAATTAGTGAACATTCGTAGAATGCTCGTATCAGGGAGCCTTTTTCTGAATCTTTCTGTTCAATTTACTTGCATCATACATGGATGGTTATAGCCGTTTAAGTAATAGACGATTATTCTTGCAAGACAAATGAACCCTCTATTCTTTTCTCCATAGACTGCTGGATAGGAAAATTTAAAGAAGAAAACATGTCATTGGTACTAGAGGCCGGCACAGGCTTGAATTCGTACGGACCTTCCTTTGGACCCCAAACCTGATTTCCATCAGCATCAAATCCCCGATCCCAGGCTTGTATCTCATTATTTTTATGAATTGCAAGTTCCGATGTACAGTACGCTGCTCCATTCCATGAATTTGGAAAGCTGTCAGGCGGAGTTGAACCTTCATATAAGCAGCGTTTCCCACGCTCACAACGTTTCAGATGTATTGTTGTCAAATGCTCTGCAATGTCCCTAATAACTTCTTCAGGAAGCGGTCGCTGATCTTTTGAGCGATCACAGAAATTCTTGTACTCCTCCACGTCTCTGATTGCATATGAGCTTAGCTCAACATCACATTTCAACTCTTTCGGGCAAGGCTTCACCATATAAAATCTTTGTCGAAACGGCTTAGGAGTCCTCCAAATAACAAAATTATGGGCAAGTAAAATAACAAAATTATGGGCAAGTAA
>Dhingra_Pear_16_GATCAG_L001_R1_001_paired_trimmed_paired_merged_contig_100868 chromodomain-helicase-DNA-binding 1-like isoform X2	GO:0016021	GO:0003677	GO:0004386	GO:0005524	GO:0016740	GO:0008152
AATATTCTGTAAGGACTGATGATTTGAACCTCCGGAAGAGAGTGCAAGTAGCTTAGGAAGCTCCTTTCTCAATATTGACATATACACCTTCTTTTGCAAGCTGACCAATGGTGCCAGCACTGTTATCTCAGTAAGCGGTGGCAGGGATAAATCTCCAGACTCAATAAGTTTAGATTTTGTACGGCGGAGCATGAAAGCTCCCAAGATACTTCTTAAGGTTTTGAGTTGTTCCTTGACTTTGGTTGTATCATGGCCTG
>Dhingra_Pear_16_GATCAG_L001_R1_001_paired_trimmed_paired_merged_contig_101458 chromodomain-helicase-DNA-binding 1-like isoform X1 [Pyrus x bretschneideri]	GO:0005634	GO:0009506	GO:0003677	GO:0004386	GO:0005524	GO:0016740	GO:0008152
CATAACATAAAAAAATAAAAAAATACAAAAATCAAATATCCAGGAGGCACGGATTAGTGTTGTAAAAAGTACCTAGCCATATCAATCCAAAAGTGATATGCTCCCCCCTACCCCAGTGTATTTTCTTTTCCTCTTTTAAACCAGGTACCTTTTCTGTTATATATATTTGGGTGCTACACATGTAGAAATATTATGAGCTTTCTCAACCCAAGCAAATATGTGGTTATGGGTGGTTTGGATGGAGAGAAGAAAGAAGGATTTTCCACAGTTACTGCTAGGTTATGACTAAGGGCTCGTTTGGAAGTGTTTTTAAATGACTGAAACCGCTTTTAGAGAATGTTTTTGGGTTCCAAAAGTACTTGAAGTGCTTCCTGCTAGAAGCACCCTAACTTGCATTTGTACTAAGGATTGGTTTAAAGAACATTTTCTCTTAAAAGAGCTTTTAGTCATTTAAAGGCACTTCCTAAATGAGCCCTAATACAACTATGCACAACATAGCTGAAACATATAAGTAGGAGCTTACAGCACGAGAAAATCGCAATGCGTCTCTCTTAGATAAGTTCCCAGAAGACCATCCCCTAACTTGAGCAGATGCTCCGTCAATCATTGGCACTGAGGTGACTGTATAATC
>Dhingra_Pear_16_GATCAG_L001_R1_001_paired_trimmed_paired_merged_contig_23624 chromodomain-helicase-DNA-binding 1-like isoform X1 [Pyrus x bretschneideri]	GO:0005634	GO:0009506	GO:0005524
GGAGCACGGGGTAAAAATGTTTCATGGTGTTGAAGTTCCACTGGAGCAATTTTCTTTGTAAGGCCAAGCCTTTCATCTAAACGTATCTTTTCCCAATTTCCAAAGCCATGGTAGTATATTCCAATAAGCAATCTTGCATCATCAATTTGATTCCAACCACAACCTTTCGACCAATTTGAAGGTTTGAGGTACATCAAGACACGAAACTGAGCAACGGGATCGTCATATCGACTAATGCGTTTTGCCAGGTGTTGAAGTTCACGAACACGATTGAGCAGATCACCAGCTTTGACAGGGACACCATAAAAATCCAGCAATGGCCCCTTCGGGTCCAGACTCCCCACTTCCACTGCTTCTGTGCAGCCATCAATCAATGC
>Dhingra_Pear_16_GATCAG_L001_R1_001_paired_trimmed_paired_merged_contig_24436 chromodomain-helicase-DNA-binding 1-like isoform X1 [Pyrus x bretschneideri]	GO:0005634	GO:0009506	GO:0005524
TTAGCATTACCACGATACCTACTCTTAGGTTTCTTTCCATAATAAGAATCATCTTCATCTGAAACATCAAGCTCATCATCACTATCATTATCATCATCAGAATCTTCACCATTCCAATTATTATCCTTCTGTGCAGTGCGACCACTCCCAACACCAGAATCAGGTTCAAAATCGGCATCATCAGGATCATCTTCATCTTCTTCTTCTTCATAATCAGCATCAGCAGCATCAAGATCTTCGTTGGCATCATCACCATCTTCAAAATCTTCAATATCATTTCTAGAAGTTCTATAGTGTGCATGGTCGCTGACTGAATTAGGCTTTGATTGTGGCCTAGAATTTGACCCAACAGAGTGATGAAACCCTCTATAGCGCATCAATTCATTCTGTTCTTCCCCATCCTGCTCATAATATTCATCAGATAACATTTCATCTGCAGGGATGTCAGAATGACCCCGTTGTCCCTTGCTTACTTTCGGCTTGCCCTCATCTTCAAAATCTATTCCATCTTCCCTGACATCCGAAGAATTATCTTCAGATCCAACAGCATTTCTGTAGTCCAACCCACTTTTAGTTTCCTGACCAGAATCAGACCCACCCTGTGAGCGCATAGGTTGACAGTCCTTCCAGAAGGTTGAACCCCACTTTCCAGCCACAGCTGTTCTCCTCCCAGAAGTGGGCAAATTGGAAACTTTTGTACCAATAACCTCATCTTCTGCTGCCTCATTGTGCAACCTACTAGCATCTTCATGTTCGCCTTCACTTTGATACTGAACATCCATGTTGATATCACATTCCTTTTCATAAGAATTTACATCCATATCTTCATTCCCTTTGGAGCTATGAATTCTTTCAACACTTTGTCCTAGGGTCTTTTCTTCCAGGACACTTCGTGAAACTGTGTTGTTAGAATAGTTCCTAAAAAAAGCCATCACTTCTCATGGGAATTCTATGGATTCATATTAATAATGTCTGCAC
>Dhingra_Pear_16_GATCAG_L001_R1_001_paired_trimmed_paired_merged_contig_24437 chromodomain-helicase-DNA-binding 1-like isoform X1 [Pyrus x bretschneideri]	GO:0005634	GO:0009506	GO:0005524	GO:0016787
ACTGAATTAGGCTTTGATTGTGGCCTAGAATTTGACCCAACGGAATGATGAAACCCTCTATAGTGCATCGATTCACTTTGTTCTTCCCCATCCTGCTCATAATATTCATCAGATAGCATTTCATCTGCAGGGATGTCAGAATGGCCCTGTTGTCCCTTGCTTACTTTTGGCCTGCCATCATGTTCAAAATCTATTCTATCTTCCCCGACATCTGAAGAATTATCTTCAGATCCAACAGCATTTCTGTGGTCCGACCCACTTTTAGTTTCCTGACCAGAATCAGACCCACCCTGTGAGTGCATAGGCTGACAGTCCTTCCAAAAGGTCGAACCCCACTTTCCAGCCACAGTTGTCCTCCTCCCAGAAGAGGGCAAATTGGAAACTCTTGTACCCATACCCTCATCTGCTGCTACCTCATTGTGCAACCTACTAGCATTGTCATGTTCGCCTTCACTTTGATACTGCACATCCATGTTGATATCAAATTCCTTTTCACAAGATTTTACATCCACATCATCATTCCCTGTAGAACTGTGAATTCTTTCAACACTTTTTCCCTGGGTCTTTTCTTCGAGGACACTTCGTGAAACAGTGTCTTTAGAATAGTTCCTAAAAAAAGCCATCAGTTCTCATGGAAATTATATGGATTCATATTAGCAATGTCTGCACTCACGCTGTAAGATCGCCCCCAGGAAACAAGGTCAATACGGGGAGACAGATATAGAGGTCTGCCGTGTGCGCAGGTTAACAATCGTGCGCACCTTTTCCTACGTGCACTCGCCGGCGAATGACCCGCCGGGAAAAGGATACTGGTTTTTTTCGTTTTGGTTCTACGGGCCCCGTTATGGTCGGGCTTTGGGGTGGGGAAGCAGCGATGGCGGCGGCGGATAAGATGCGCCGGAGATTAGGTTACGACTTTAGGTGACGGCGTCGTTTCGGATTTATCTCGACGACGACGATGACGACGGGGTTGTGGTGGCGGAGGGGGTGGGTTTTTCAGAGAGAGTTTATAGAGAGGGGGATATTATCAAACGAATGGGTAAAAAATGACAAAAAAAAAAAATATTAGAAGGATATGCGAATTTTGATTTTCTTTGGAGAAACGTGTTTAT
>Dhingra_Pear_16_GATCAG_L001_R1_001_paired_trimmed_paired_merged_contig_34679 chromodomain-helicase-DNA-binding 1-like isoform X1 [Pyrus x bretschneideri]	GO:0003676	GO:0004386
CCAAGTAAACGAGAACCAGCCACTTGCCTACCAATTTGTATGTAGAACTACTTAATACCTGATGTGAAACCTTGTTTTGTTGGTAAACCTGTATGCCGTGTCCTATAAGGCCTTTCATTCACAGCGCGTTTATTTTCTGATGGTCCTGCACCAAGAATCCCTAATGAGCTTGGATCAGTTAACCGGGTACCATTGTTCATATTTCTTTGAGATGGGGCCTGAACTTGGATATTGCTATCAGCTTCCCCTCTCCTCCTTCGTTTCCATGCTTCAAACTTCGCTGTATCAGGACCTCTTTGCCTGTCCGAATGGAAGGAGAAAGGAGAAGGGTCATTGTCTCTGCCAAAGGGACCAGAAGCAGAGCCATTCATGTGGGAAGGGCCAGCCTCCACATCCTGGTGCTGTTTAAGTTTTGAGTATATTTGATGAAGTCTCTCCCCGGACAGATTTGAAAAGGTAGAAACA
>Dhingra_Pear_16_GATCAG_L001_R1_001_paired_trimmed_paired_merged_contig_44283 chromodomain-helicase-DNA-binding 1-like isoform X1 [Pyrus x bretschneideri]
CCAAGTAAACGAGAACCAGCCACTTTCCTACCAATTTGTATGTAGAACTACTTAATACCTGATGTGAAACCTTGTTTTGTTGGTAAACCTGTCTGCCGTGTCCTATAAGGCCTTTCATTCACAGCGCGTTTATTTTCTGATGGTCCTGCACCAAGAATCCCTAATGAGCTTGGATCAGTTAACCGGGTACCATTATTCATATTTCTTTGAGATGGGGCCTGAACTTGGATATTGCTATCAGCTTCCCCTCTCCTCCTTCGTTTCCATGCTTCAAACTTCGCTGTATCAGGACCTCTTTGCCTGTCCGAATGGAAGGAGAAGGGAGAAGGGTCATTGTCTCTGCCAAAGGGACCAGAAGCAGAGCCATTCATGTGGGAAGGGCCAGCCTCCACATCCTGGTGCTGTTTAAGTTTTGAGTATATTTGATGAAGTCTCTCCCCGGACAGATTTGAAAAGGTAGAAACA
>Dhingra_Pear_16_GATCAG_L001_R1_001_paired_trimmed_paired_merged_contig_53370 chromodomain-helicase-DNA-binding 1-like isoform X1 [Pyrus x bretschneideri]	GO:0005634	GO:0009506	GO:0003677	GO:0005524	GO:0008026	GO:0008152
TTTGATGATGATGAGTCCTCAGCAGAGTACTCTGAAAGTGACAGTGACGAGGATTTTAAAAGTATTAAAAGGAAAGGTGTACATACCCGCAAGGGTAATGGCCGAAGAAATGTTACTGGACAAAATGGTGAGGTACGAACTTCTACTAGGTCTGTTAGGAAGGTCTCCTATGTTGAAAGTGATGGAAGTGATGAAGTTGAAGAAGGAAAGAAAAAGAAGTCCCAGAAGGAGGAGATTGAAGAAGAGGATGGTGACTATATTGAAAAGGTGCTTTGGCATCAGCCTAAGGGCATGGCTGAAGATGCTCTGAGGAACAATAAATCAACGGATCCTGTGCTATTAAGTCACTTGTTTGATTCTGAGCCAGATTGGAATCATATGGAGTTCTTGATAAAATGGAAAGGGCAGTCCCATTTGCACTGTCAGTGGAAATCAATTTCCGAGCTACAAAATCTTAGTGGTTTTAAGAAGGTTTTAAATTACACTAAAAAGGTGATGGAAGATGCCAGGTACAGGAACACAATTTCACGTGAGGAGATTGAGGTTCACGATGTGAGCAAGGAAATGGACTTAGATCTCATCAAGCAGAATAGTCAGGTGGAGAGAATAATTGCAGACCGCATCAGGCAAGATAGCTCTGGCGATGTGGGTCCGGAATTTCTAGTCAAGTGGCAAGGATTGTCTTATGCTGAAGCAACATGGGAGAAGGATGTAGATATTGCGTTTGCACAAGATGCTATCGATGAGTTCAAGGTTCGTGAAGCTGCAATGGCTGTACAAGGGAAAATGGTGGATCTCCAGCGCAAGAGGAGCAAAGGAAGTCTAAGGAAGCTCGAGGAACAGCCCGAATGGTTGAAGGGAGGAAAGCTTCGTGATTATCAGCTTGAGG
>Dhingra_Pear_16_GATCAG_L001_R1_001_paired_trimmed_paired_merged_contig_820 chromodomain-helicase-DNA-binding 1-like isoform X1 [Pyrus x bretschneideri]	GO:0005634	GO:0009506	GO:0003677	GO:0005524	GO:0008026	GO:0008152
GAGAAGGGTCATTGTCTCTGCCAAAGGGACCAGAAGCAGAGCCATTCATGTGGGAAGGGCCAGCCTCCACATCCTGGTGCTGTTTAAGTTTTGAGTATATTTGATGAAGTCTCTCCCCGGACAGATTTGAAAAGGTAGAAACATAGTTCCACAAGCGCATGCTCATCCTATCTTGTCCATACGGTTCCTCCTCATTTTCTAAAACAATTTGATCTATCGTTCGTCCAAGAAGCTGTAAATAACTTCGAATCTTGGAAAGCACCTTTTCCTTCGGGAGATTGGCACTAAT
>Dhingra_Pear_16_GATCAG_L001_R1_001_paired_trimmed_paired_merged_contig_882 chromodomain-helicase-DNA-binding 1-like isoform X1 [Pyrus x bretschneideri]	GO:0005634	GO:0009506	GO:0003677	GO:0005524	GO:0008026	GO:0008152
AATTTGAGAGATCGGGCCAACGCTCTTTTGGAAATGGATATTGCAGCTCTTAGTGGAAAGAATGCAAATGTTAAAGTGGGTCGTAAGGCTTCAAAGGAGAGGGAAGCTACTCGCAATGTTTCTTTAGCTCGCAGTGGGCCAAAGAAAGGAAAAACCAGTTCTTCTAGAGCTAATTTTCCAACGAACAAGGACAGACCACTGAAACCCCAGAAAGTTGAACCTTTAGTGAAAGAGGAGGGTGAAATGTCAGACGATGATGAAGTGTATGAGAAGTTTAAGGAGGAGAAATGGATGGAATGGTGTGAAGAGATGATGAAGGATGAAACTAAAACCTTAAATCGTCTTCAACGGTTGCAGACGATTAGTGCCAATCTCCCGAAGGAAAAGGTGCTTTCCAAGATTCGAAGTTATTTACAGCTTCTTGGACGAACGATAGATCAAATTGTTTTAGAAAATGAGGAGGAACCATATGGACAAGATAGGATGAGCATGCGCTTGTGGAACTATGTTTCTACCTTTTCAAATCTGT
>Dhingra_Pear_16_GATCAG_L001_R1_001_paired_trimmed_paired_merged_contig_883 chromodomain-helicase-DNA-binding 1-like isoform X1 [Pyrus x bretschneideri]	GO:0005634	GO:0009506	GO:0003677	GO:0005524	GO:0008026	GO:0008152
CCCGTGCTCCAAATTTGAGAGATCGTGCTAACGCTCTTTTGGAAATGGAAATTGCAGCCCTTGGTGGAAAGAATGCAAATGCTAAAGTGGGTCGTAAGTCTTCAAGGGATAGGGAAACTACTGTCAATGTTTCTTTAGCTCGCAGTGGGCTAAAGAAAGGAAAAACTGGTTCTTCTAGAGTTAATGTTCAAATGAACAAGGGTAGACCACTGAAACCCCAGAAAGTTGAACCTTTAGTGAAAGAGGAGGGTGAAATGTCGGACGATGATGAAGTGTATGAGAAGTTCAAGGAGGAGAAATGGATGGAATGGTGTGAAGAGATGATGAAGGATGAAACTAAAACCTTGAAAAGTCTTGAACGGTTGCAGACAATTAGTGCCAATCTTCCAAAGGAAAAGGTGCTTTCCAAGATTCGAAGTTATCTACAACTTCTTGGACGAACGATAGATCAAATTGTTTTAGAAAATGAGGAGGAACCGTATGGACAAGATAGGATGACCATGCGCTTGTGGAAATATGTTTCTACCTTTTCAAATCTGTCCGGGGAGAGACTTCATCAAATATATTCAAAACTTAAACAGCACCAGGATGTGGAGGCTGGCCCTTCCCACATGAACGGCTCCGCTTCTGGCCCCTTCGGCAGAGACAGTGACCCTTCTCCCTTCTCCTTCCCTTCGGACAGGCAAAGAGGTCATGATACAGCCAAGTTTGAAGCATGGAAACGGAGGAGGAGAGGGGAAGCTGATAGTAATTTCCAAGTTCAGGCCCCATCTCAAAGAAATATGAATAATGGTACCCGGTTAACTGATCCAAGCTCATTAGGGATTCTTGGTGCAGGACCATCAGAAAATAAACGCACTGTGAATGAAAGGCCTTACAGGACGCGGCAGGCAGGTTTACCAACAAAACAAGGTTTTACATCACGTATTAAGTAGTTCGGCATACAAATTGGTGGGAAGAAAGCGGCTGCTTAAGATGTGAAGTCTACTGGCTCTCGCTTAGGCATTTACAACTACAGCCCATACATATATTCTCTGGATTTTTTTACGTCAACCATGGGAATAAATTTTTGGAGATCCTACTTGGGTTTCTGAGATGATCGGAACAAGTTATCCACCAAATGGGATTTGCACCGTTGTACAAGGCATGGCTGAGCCGCTGAGCTGACGACCCGAAGCATTGTCTGTCATCTGCAAGGTTGGGGGAATTTTGCAACAATTGTTATTTTCTTCTGAAGATGAGCTCGGTTGGTACTGTGTTCACGTAAATAGGGCCAGTTAGCAAAACGGTTTTCGTACTCACAGAATGTATACATACAGAAGGAGAATGTATTAACGCCTTCAGAAAGTGTACAATATCAATTTTGAAGTAGTTTTTTTG
>Dhingra_Pear_16_GATCAG_L001_R1_001_paired_trimmed_paired_merged_contig_9378 chromodomain-helicase-DNA-binding 1-like isoform X1 [Pyrus x bretschneideri]	GO:0005634	GO:0009506	GO:0003677	GO:0004386	GO:0005524	GO:0008152
CTTCTGTGCAGCCATCAATCAATGCATTAAAAAGCTCAACCTGTGCTTCAGTTGAAGCTGCTGCAACGGCACCACCAACCTCCCCAACTATCGAGGCAATTTGGCTCTCATTCCCAAATTTCATAACAGCACGAGAAAATCGCAATGCATCTCTCTTTGATAAGTTCCCAGAAGACCATCTCCTAACTTGAGCCGATGCTCCGCCAATCATTGGTGCTGAGGTAACTGTGTAATCTGATTTTCGCCTTTTCTGGACTCTTTCCTGAGGCTCAGATTCTTTCTTTTTTCTTTTATTACTTCTATCAGGCTGATCGGCTTCTGCATAGCTCTTAGTATTCCTTGTAGCACGAGGAGCAAGTGCTTCTTCGGCTTGGGATACTGCTTCTGGCTTTATCCAACGACTCCAAAAACTACCATCATCTTCACCAGTACCAAAATTTGCAACCTTAAAAGCACTCAACAATTCATTCCCTTCCTCTGCAGTTTCCTTCTCTTCAACCTTTTCTGCTCTTTCAAGAATCTCATCAATATCCATACTCAAGAGTCCTTTCTTGCTCTCTTCATCATTTTTGTCTTCCTTGAAAAGTTCCTCAGCCCCAAATCGTAGAATAGCAGACAGCTCATTTTTGTCAAATAAAGTCCCCTTCTTAGATTCTTTCTTCTCCAACCTACCCTCTGCATTTAATTTTTGAATCACCAAATGGTCAAGCACCATCTTTTTCTTAGCTCTCTCCAGAATATCTTCCTCGACACTTTTGCTTGTGACAAATCTATAGATGTTAACAACTTCTTGTTGCCCTATTCTGTGCGCTCTGCTCATTGCCTGAAGGTCATTTTGGGGATTCCAATCTGAGTCAAATATTATTACTGTATCCGCTGTGGCAAGGTTGATACCAAGGCCACCTGCTCGAGTTGAAAGGAGGAAGCAAAAATCTTCACTACCAGGCGCATTAAAATGTTCCATTGCTTGGTGGCGTAAATCGGCCTTTGTACTCCCATCAAGCCGCTGAAATTGAAAACCTCTAATTGACATATACTCCGCCAGTATGTCCAACATTCTTACCATCTGGGAAAATATGAGAACACGGTGCTTTGTTTCATGCAATTTCATAAGAAGCTTATCAAGTATAACCAACTTTCCGCTGCTTAAAATAATCCTCTCCAATTTACTGCCATCTTTACTACTTGAGTCCCCACCATAACCATGGTCAGCACTTTCAAACAGAAAGGGATGATTACAACATTTCTTCAACTCTACCACAATATTCAACAACGAAACCTGATTCCCACGAACTCCTTTGTTCAAGTTATGAAAGTTGCGTTCCAAAATCCACTTATAGTACTGTTTCTGAAGAGGAGACATTTCAACCCTAAGAATTCGTTCAATTTTAGGAGGTAAAGACTTTTCCACATCCTTGATAACTCTTCGAAGAATGTGAGGCCTCAATTCCATATGCAGATTAGCAAGCTCAATCTCATTGAATGAACTGAGATTCTTGTAATTCTGAACAAAATCATCTTTATTCTTGAACTTATCAGGGTCGAGGAAGTGAAGCAGAGCCCATAACTCCTCTACGCTGTTCTGCAAGGGAGTACCAGTTATAAGCAACTTGTTCTTCGTGCTAAATTCCAAGAGGGTTGTGTACAACTGTGCCTCACTGTTCTTTAATCTATGAGCTTCATCAACCATTAGATAATTCCACTTGATCTTGGAAAGAACAGCCTTATCCTTTAAAACCACCTCATATGTCGTCAATAGTGCATTGAATTTTATAGGCCGGCCTCCTATTTTATCATTATTAAATTCATACTGTTGACAAACCTCTCGGCTTGCACGAGTACCAACATACACAATAATATTCATATCAGGGAGCCACTTCCTAAATTCTTTGGCCCAGTTAGACAAAGTGGATAATGGTACAACAACAAGAAATGGCCCGTTGATCTGTTGAGCATTCTGTAAAAAACCAAGCATTGAAACTGATTGAACAGTTTTACCAAGACCCATTTCATCAGCTAAAATGACATTGGTATCATTCCTCCAACTATTAACAAGAAAATTCAAACCCTCAAGCTGATAATCACGAAGACTTCCTCCCTTCAACCATTCCGGCTGTTCCTCGAGCTTCCGTAGACTTCCTTTGCTCCTCTTGCGCTGGAGATCCACCATTTTTCCTTGTACAGCCATTGCAGCTTCACGAGCCTTGAACTCATCGATAGCATCTTGTGCAAACCCAATATCTACATCCTTCTCCCATGTTGCTTCAGCATAAGACAACCCTTGCCACTTGACTAGATATTCCTGACCCACATCACCAGAGCTATCTTGCCTGATGCGGTCTGCAATTATTCTCTCCACCTGACTATTCTGCTTGATGAGATCTAAGTCCATTTCCTTGCTCACATCATGAACCTCAATCTCCTCACGTGATATTGTGTTCCTGTACCTGGCATCTTCCATCACCTTTTTAGTGTAATTTAAAACTTTCTTAAAACCGCTAAGATTTTGTAGCTCGGAAATTGATTTCCACTGACAGTGCAAATGGGACTGCCCTTTCCATTTAATCAAGAACTCCATAGTATTCCAATCTGGCTCAGAATCAAACAGGTGACTTAATAGGATAGGATCCGTTGATCTATTGTTCCTGAGAGCATCTTCAGCCATGCCTTTAGGCTGATGCCAGAGCACCTTTTCAATATAGTCACCATCCTCTTCTTCAATCTCCTCCTTCTGGGACTTCTTTTTCTTTCCTTCTTCCACTTCATCGCTTCCATCACTTTCAACATATGAGACCTTCCTAACAGACCTAGTAGAAGTTCGCACCTCACCATTTTGTCCAAGAACATTTCTTCGGCCGTTACTTTTGCGGGTATGTACACCTTTCCTTTTGATACCTTTAAAATCCTCGTCACCATCACTCTCAGAGTCCTCCGCTGAGGACTCATCATCATCAAATGATGACTTCCCTCTTCTTTGGCGACTAGATGAATGATATGATTTGCGTTCCCTTGTAGATTTAGCATTACCATGATGCCTCCTCTTAGGTTTCTTTCCATAATAAGAATCATCTTCATCTGAAACATCAAGCTCATCATCACTATCATTATCTTCATCAGAATCTTCACCATTCCAATTTTTATCCTTCTGTGCAGTGCGACCACTCCCAACACCATAGTCAGGTTCAAAATCTGCATCATCAGGATCATCTTCATCTTCGTC
>Dhingra_Pear_16_GATCAG_L001_R1_001_paired_trimmed_paired_merged_contig_9379 chromodomain-helicase-DNA-binding 1-like isoform X1 [Pyrus x bretschneideri]	GO:0005634	GO:0009506	GO:0003677	GO:0004386	GO:0005524	GO:0008152
CTTCTGTGCAGCCATCAATCAATGCCTTGAAAAGCTCAACCTGTGCATCAGTTGAAGCTGCTGCAACTGCACCACCGACCTCCTCAACTATCAACGCAATTTGGCTCTCATTCCCAAATTTCATAACAGCACGAGAAAATCGCAATGCGTCTCTCTTAGATAAGTTCCCAGAAGACCATCCCCTAACTTGAGCAGATGCTCCGTCAATCATTGGCACTGAGGTGACTGTATAATCTGCTTTCCGTCTTTTCTGGACTCTTTCCTGAGGCTCAGATTCTTTCTTTTTTCTTTTATTACTTCTATCAGGCTGATCAGCTTCTGCATAGCTCTTAGTATTCCTAGTGGCACGAGGAGCAAGAGCTTCTTCGGCTTGGGATATTGCTTCAGGCTTTATCCAACGACTCCAAAAACTACCATCATCTTCAGCAGTACCAAAATTTGCAACCTTAAAAGCACTCAACAATTCATTCCCTTCCTCTGCAGTTTCCTTCTCTTCAACCTTTTCTGCTCTTTCAAGAATCTCATCAATATCCATACTTAAGAGTCTTTTCTTGCTTTCTTCATCATTTTTTTCTTCCTTGAAAAGTTCCTCAGCCCCAAATCGTAGAATAGAAGACAGCTCATTTTTGTCAAATAAAGTCCCTTTCTTAGATTCTTTCTTCTCCAACCTACCCTCTGCATTTAATTTTTGAATCACCAAATGGTCAAGCACCATCTTTTTCTTAGCTCTCTCCAGGATATCTTCCTCGACACTTTTGCTTGTGACAAATCTATATATGTTAACAACTTCTTGTTGACCTATTCTGTGAGCTCTGCTCATTGCCTGCAGGTCGTTTTGTGGATTCCAATCTGAGTCGAATATTATAACCGTATCTGCTGTGGCAAGGTTGATACCAAGGCCACCTGCTCGAGTTGAAAGGAGGAAGCAAAAGTCTTCACTACCAGGCGCATTAAAATGTTCCATTGCTTGGTGGCGTAAATCGGCCTTCGTACTTCCATCAAGCCGCTGAAATTGAAAACCTCTAATTGACATATACTCCGCCAGTATGTCCAACATTCTTACCATCTGGGAAAATATGAGAACACGGTGCTTTGTTTCATGCAATTTCATAAGAAGCTTATCGAGTATAACCAACTTTCCGCTGCTTAAAATAGTCCTCTCCAATTTACTGCCATCTTTACTACTTGAGTCCCCACCATAACCATAGTCAGCACTTTCAAACAGAAAGGGATGATTACAACATTTCTTCAATTCTACCACAATATTCAACAACGAAACCTGATTCCCACGAACTCCTTTGTTCAAGTTATGAAAGTTGCGTTCCAAAATCCACTTATAATACTGTTTCTGAAGAGGAGACATTTCAACCCTAAGAATCCGTTCAATTTTAGGAGGTAAAGACTTTTCCACATCCTTGATAACTCTTCGAAGAATGTGAGGCCTCAATTCCATATGCAGATTAGCAAGCTCAATCTCATTGAAGGAACTGAGATTTTTGTAATTCTGAACAAAATCATCTTTATTCTTGAATTTATCAGGGTCAAGGAAGTGAAGCAGAGCCCATAACTCCTCTACGCTGTTCTGCAAGGGAGTACCAGTTATAAGCAACTTGTTCTTTGTGCTAAATTCCAAGAGGGTTGTGTACAACTGTGCCTCACTGTTCTTTAATCTATGAGCTTCATCAACCATTAGATAATTCCACTTGATCTTGGAAAGAACAGCCTTATCCTTTAAAACCACCTCATACGTCGTCAATAGTGCATTGAATTTAATAGGCCGGCCAACTATTTTATCATTATTAAATTCATACTGCTGACAAACCTCTCGGCTTGCACGAGTACCAACATACACAATAATATTCATATCAGGGAGCCACTTCCTAAATTCTTTGGCCCAGTTAGACAACGTGGATAATGGTACAACAACAAGAAATGGCCCGTGGATCTGTTGAGCGTTCTGTAAAAAACCAAGCATTGAAACTGATTGAACTGTTTTACCAAGACCCATTTCATCAGCTAAAATGACATTGGTATCATTCCTCCAACTGC
>Dhingra_Pear_16_GATCAG_L001_R1_001_paired_trimmed_paired_merged_contig_113178 chromodomain-helicase-DNA-binding 1-like isoform X1	GO:0005524
TGTTCCCAGTTCCTACACTAGAACACGGGTTCATTTTGCTAACGTAATTCTATCAGCTACATCTGTGGAATACGAGGACCTCGTCCTGCGCGGGATCAGTCAAAAACGTCAAGCAGACCGCTTAAAATAATACACGTATATCTTTATGCCATAAATAGAAGCATATTTTCGTAGAAGGCGTTCGACGGAGTACCATTCTGCACGATCTG
>Dhingra_Pear_16_GATCAG_L001_R1_001_paired_trimmed_paired_merged_contig_39149 chromodomain-helicase-DNA-binding 1-like isoform X1	GO:0004386	GO:0005524	GO:0008152
ATTGAGCCTGAACCATATGAAGAGGGCGAACACCTGGTTCAGGCTAGTGGTAAGCTTATAATCTTGGATCGACTACTTCAAAAGCTACATGAGTATGGACACCGTGTGCTTCTCTTTGCACAGATGACGCATACCCTTGATATTCTGCAGGATTTTCTGGAGTTACGAAAGTATTCCTACGAGCGGCTTGATGGATCAATTCGCGCTGAGGAGCGCTTTGCTGCCATAAGAAGTTTCAGCACACAATCAACAAAAAAAAGTTTGAAGTCTCAAGCTGATCAAAATGGTGCTTTTGTCTTCATGATCTCTACAAGAGCTGGGGGAGTTGGCTTGAATCTTGTGGCTGCTGATACTGTTATATTCTATGAGCAAGATTGGAATCCCCAGGTTGACAAGCAAGCTCTGCAGCGGGCACACAGGATTGGTCAGATGAATAACGTACTGTCAATAAACCTAGTTACAGGACGTACGGTGGAGGAGGTTATCATGCGGAGAGCAGAGAGGAAATTGCAGCTAAGCCATAATGTTGTTGGGGACAATGTTATGGACCAGGATGGTAAAGAAACAAGTGGAGTTGAACCTAGTGACTTACGATCCATCATATTTGGGTTACATCTCTTCGATCCTGATGAAGTCAACAATGGTGTGCTTGAGATGTCAGAACTGAATACTATGGCTGAGAAGGTAATTTCAGTGCGGAATAAACAAGTAGCTACCAAGGATGAGAGGAAATTTGAGCTTAATCCAGCAGATGTTTTGAATGGAAATGATCTTGTTGTAGGAGAAGGTTCCACTTCTCTTAGTTTCAATTCGGGCTTTGATGAATCTTCATATCTCTCTTGGGTTGAAAAATTCAAGAACGTGTCACAAGAAAATATGGATATGGGAAGCAGAAGAAATCTACTCAAGGAAAAACGTCTAAAACTTGAGACTGCAAAGAAGAAAGCAGACGAGAAGAAGTTGTCAAAGTGGGAAGAGCTTGGATACCATTCACTGTCTGTTGAAGACCCTATCAGCCCTGTGGATAGTGACATGATGTCTGATTCAGGTTCTGTCCAATTTGTTTATGGGGATTGTACACAACCATCAAAAGTTTGCCCCTCTGAGCCTACCATTGTTTTCAGCTGTGTTGATGATTCTGGACACTGGGGTCATGGAGGAATGTTTGATGCACTGTCCAAGCTATCTGCAAGTATCCCTGATGCGTATCAACGAGCTTCCGAATTTGGTGACCTGCATCTTGGTGATCTTCACCTTATAAGAGTTTATGAGGATTCAGATGAGCCTGAGATGGACTCGAATCCTCCTCAATGGGTGGCTTTGGCTGTTGTGCAATCTTATAATCCTAGGCGTAAAGTACCCCGCAGCAAGATTTCTATCCCTGACTTGGAAAGTTGCTTATCGAAAGCATCGTTTTCAGCTGCTCAAAGTTCTGCTTCAATCCACATGCCACGTATTGGGTATCAAGATGCATCAGATCGTGCAGAATGGTACTCCGT
>Dhingra_Pear_16_GATCAG_L001_R1_001_paired_trimmed_paired_merged_contig_83893 chromodomain-helicase-DNA-binding 1-like isoform X1	GO:0016021	GO:0003677	GO:0004386	GO:0005524	GO:0016740	GO:0008152
CCTGCAGCTGATGAGGGATCTCCAGCTTCCTTGAATGTTGCAAGGAACTTGTCTAGCTTCCCAAAGACTGAAGGCATACAAAAATGCATCAAAGCCCAAAGTTCAGTGAGATTGTTTTGGATAGGTGTGCCAGTCATCAGTAACCGTCTTGGTATGAGATAGCGCTCTCTTAGGACATTGTGCAAAACACTGGAAGGGTTTTTGAGCCTTTGCGCTTCATCTATTACGGCATAGCTCCAGGGCATCTGAGAAAGAAAATCCTGATCTGCCAAGGCTATGTCATATGTTGTCAACAGGACATCAAAAGGCAACGACAATACATCAGATGAGGAGGTCTGTTCGTTTATGTGCTTGTAGATTGTCCTGCGTAGAATGCGCCGATTTTCTTTATCACCAATATACCGAAGAGCCTTTAGTTTTGGAGCAAATGTGTCCATCTCTGTGATCCAACCGTCCGTCACACTCAAAGGACACAATACCAAAAATGGTCCAGGTGACATCTTCTGAACCTTCAAATAGCTCAGTAATGAAACAGCTTGTAACGTCTTTCCCAGTCCCATCT
>Dhingra_Pear_16_GATCAG_L001_R1_001_paired_trimmed_paired_merged_contig_83894 chromodomain-helicase-DNA-binding 1-like isoform X1	GO:0003677	GO:0004386	GO:0005524	GO:0008152
TCTCTCTCTCTCTCTCTCTCTACTGAGTTTGAGAAGGACGATGAATTACGAGCAGAGGCTCAAAGCCGCGGCGAAGATCATACTCACTGATGACGCACGCGCCGGAGACGCGCGTGTCGACTCTGAAGAGCTCGGCGTCAAGGCTAAACTGAAGCCTCACCAGGTCGAAGGCGTGTCGTGGCTCATACGCCGATACAATCTCGGCGTCAACGTCATTCTCGGAGACGAGATAGGACTGGGAAAGACGTTACA
>Dhingra_Pear_16_GATCAG_L001_R1_001_paired_trimmed_paired_merged_contig_124398 chromodomain-helicase-DNA-binding 1-like
AAAGGAGTTCGTGGGAATCAGGTTTTTTTCCCCTTTCCTCTGCCATGTGTGGAATTAATTGTAACTGTATGGTTTGCAATCAAGCATACCTGTCAATATTTTTTTTGGTATTCTAACTAAAAATTTGACTCTGTGTTTGTGTCTGCCTTGTGTAGAACAGTAGAATTTATTGTAACTGTATGGTTGCAATTAGCATATGCCAAAAAAAAAAAAAAAAAATTTGGCATTGAAACTGAAAATTGGACTCGATCTGT
>Dhingra_Pear_16_GATCAG_L001_R1_001_paired_trimmed_paired_merged_contig_139099 chromodomain-helicase-DNA-binding 1-like	GO:0003677	GO:0004386	GO:0005524	GO:0008152
CTAGAGATAATAACCAGGGCCACCACAGAATTGATGAATCTTTGAATACAAAATAAAGATTATTACTCAAGTGAATTATTTGTCAGTGGACTTTTTCTGCTGATGAACTCATTCTGCAGCATGATTCCTTATTATGTCCAGAGATTATGAGAGTTTGCTACCATATGATTTAAGGTTCTATTTAATTATTTTCCTTTGGTATTACAAATGTGCTCAAACTACTTCAGTTTCAAAAACTCTCCGTCTCGGTGGGTGGTTGGTGATTTACTGCCAGACCTTATTTCTATGTTTATTTCACAGCTGTGTTGATGATTCTGGACACTGGGGTCGTGGAGGAATGTTTGATGCACTGTCCAAGCTATCTGCAAGTATCCCTGATGCGTATCAACGAGCTTCCGAATTTGGTGA
>Dhingra_Pear_16_GATCAG_L001_R1_001_paired_trimmed_paired_merged_contig_65868 chromodomain-helicase-DNA-binding 1 isoform X1 [Nicotiana sylvestris]
AAAAAACCAAGCATTGAAACTGATTGAACTGTTTTACCAAGACCCATTTCATCAGCTAAAATGACATTGGTATCATTCCTCCAACTGCCACACGCAACAGCTGCTGATTAGAAACTTTCCAAGGATGGCACATTAAGGTATCTGTTTTCCAACGATAAATGTGAGTTAGAAGTAATAAACAAGCCATGCCTATTAACAAGAAAATTCAAACCCTCAAGCTGATAATCACGAAG
>Dhingra_Pear_16_GATCAG_L001_R1_001_paired_trimmed_paired_merged_contig_36291 chromo domain-containing cec-1
ACTGTAAAATTATGGTATCAGACAACTATCATCAATAAATTTTCATTAATTCAGCTACCAAAAAATTAAAAAACGAATTAAACACTAATTAGACTAATTAACAACTAATAATTAATCACAGAACTCTCGGTGAGCATGAATCAACAATTCCGAACCTTCTCGTTTTCCGGAAACCCAACTCCGGGTCGAGCTTCTCCGCCGCCGATCTCGCCGGCTCCGATTTACACCTCGTCAGTATCAGCGGCCGAGCCGACCCGCCGAATTCTCCGTCTGTATCTTCGATGCTCGCCGATTTCGCCATTCTTTCTCGAATTTCGCCCTCCAATTCCCTGAAAAATTCCAACTTTTCTTCGCTCTCCGACTCCAATCTCGCTTCCTCATCCGAAATCGACTGCCTTTCCGACGCGGGTTTCTGTTCTTCCTCTGTTTTCTCGGCTCTCACCGGCGAACCCCAAAATCTGCTCACCAGAGACGATGACCTGTAAGGCGCAGATCTGCATCGGGTTAACAGCAAGGCGTTCTTCGGCGGCGTGGACAAAGAAGGAGAAACGACGAAAGCTTTCGCCTTTCTTTCGAATTCTTGCTCTCCTTGTTCTTCGCTAAAATCTTCCCCATCTGAACAACCTTCAATTGGGTCTTCAAATTTCGATTCAATCTTTGGTGGGTCCTTTTTGACTTCTCCCTTTCTGCAAAAACCCAGTTGAAAAAAAGGTACCCATTTGCGCCACACGGGTCGAAAAGACTTGGCCTTGATTTTCCCGGGAAAATGGCGGGAAAACAGGGCGGTTCGGATCCATTTGGATCGCCGTCGGGAAGGAGCTCCGGTAGTTCCTCTAGCTCGCCGGGGCCGCGAACCGCCTTGCTTGGAGGACCTCCGGACTCGGACTTGCCCCATGCACGTGACTTTAGGAGACGACGGCTCTTGTGTTTCAACGGCGGGTGTGTTCTTCTTCCTCAGGAACATTGGGCTCGAACGCAACCGGCCTCTGCTTCTGCTCCCGACGTTGGTCCTCAG
>Dhingra_Pear_16_GATCAG_L001_R1_001_paired_trimmed_paired_merged_contig_36292 chromo domain-containing cec-1
CTCAAACCAATTATATGACACTAAGTGAAAAACTAAAAACACATGGTTTTGTGTTATACGACGTGTCATCATGGCATTTTTGTGCAATAATAAAATACGTGTAATATTACACTTATTACATACATATTACAATTCATACCTAATCATTGATTAACGTGCAATTCAAATGATGTGATTATTTATGATTGGATTATTACTTAATCATTAATTAACGTGTTTATCTTCTATTGATAACGCATCATTTAGTTTATAAATTTTGTTTAAAATTTTAATCTCTCAATCCTATTTTCACCAATCCAGCTACCAAAAAGAAAAAAGAATTAAATGAGACTAATAATTAATTAATCACAAAATACTGGGTGAGCATGAATCAACAATTCCCAACCTTCTCGTCTTCCAGAAACACAACTCAGGGTCGAGCTTCTCCGCCGCCGTTCTCGCCGGCTCCGATTTACACCTCGTCAGTGTCAGCGGCCGACCCGACCCGACGAAATCCCAGTCTTTATCTTCGGTGCTCGCCGATTTCGCCATTCTCTCTCGAATTTCGCTCTCCAATTCCCTGAAAAATTCCAACTTTTCTTCGCTCTCCGATTCCAATCTCGATTCCTGACCGGAAATCGACTCCCCTTCTGACTTAGCTTTCTGTTGTGCCTCTGTTTCCTCGGCTCTCACCGGCGACCCCCAAAATCTGCTCGCCAGAGACGACGCCCTGTACGGCGCAGATCTGCATCGGGTTAACAGCAAAGCGTTCTTCGGCGGCGTGGAGGCAGAAGAAGAATAGATGAAAGCTTTGGCCTTTCTTTCGAATTCTTGGTCTTCTTGTTCTTCGATAAAATCTTCCCCATCTGAACAACCTTCAATTGGGTCTTCAAATTTCGATCCAATTTTTGGTGGGTACTCTTTGATTTCGCCTTTTCTGCACAAACCCAGTTGAAAAAAGGGTACCCATTTGGGCCAAACGGGTCGAAAAGACTTGGCCTTGATTTTCCCGGGAAAATGGCGGCAAAACAGGCCGTTTGAGATCCATTTGCACCTTCGTCGGGTCGGAGCTCCAGTGGCCCGTCTAGCTCCTCCGGTCCGCGAATCGCCTTTCTTAGATGACCGCCGGACTCGGACTTGCCCCATGCACGTGACTTTAGGAGAAGATGGCTCTTGGGTTTCGACAGCGGCTGCGGTGGCGTTCTTCTTCCTCACGAACATTGGGCTCGAACGCAACCGGCCTCTGCTTCTGCTCCCGACGTTGGTCCTCAGAAACCTCACCAACGGCGGCGGGAACTTGTCCGTCCGCCCCGGACTCGGTATGGGTTTTGCAGATAGCTTCATTTCCGTCCAACCCGAATAACAATCGGAATGAACGATTGACTTGATTTGCTTCCTCAGGCTTTTGAGATTCAGAAGAAAGAAAGCTGCTTTCTTTCTTTCTCTCTGGGGAATGGGTGACTGTGGAGAGCTCCGTGTGTTGGCTTCCGATTTCTTTTGT
>Dhingra_Pear_16_GATCAG_L001_R1_001_paired_trimmed_paired_merged_contig_46202 chromo domain-containing cec-1
TCGCTAATAACACGGAAATGGATAAATGGTCACCTAAAATGAAGTACGAATACTTCGAAACACCATATAATTTGAACTGAGAGTTGGATTCAACTTGATATTGGTTGAGCTTTAACTGTAAAGATTTCTGCCTTGAAAAGTAGGCATATTATCAATCACCATTCAATCAGGAGCCAGTCCAAAACACCAAACACAACCCTACAAAACGAAGCCTACAACCTCCTCGATTCATACAAAAATCTTTACAATCCATTCACCCATCCGTGCAAAGATTAAAATACCAAATTCACACTCCCCAAAACAAAAGAAGAAAACAAAAGGAATTGAAAGCTAACACAGAGCTCTCCACAGTCACCCATTTTCCAAGAGAGAAAGACAGAAAGCTGCTTTCATTCTTCTGAAAAGCCTGAGGAAACCAGACCCAAATCTATCGTTGATTCGGATTGTTATTCGGGTTGGACGGAAATGAAGCTCTCTGCAAAACCCATGTCGAGTCCGTGTCGGACGGACAAGTTCCCGCCGCCGTTGGTGAGGTACCTGAGGACCAACGTCGGGAGCAGAA
>Dhingra_Pear_16_GATCAG_L001_R1_001_paired_trimmed_paired_merged_contig_13162 chromo domain-containing LHP1-like	GO:0000791	GO:0005720	GO:0009507	GO:0003677	GO:0003935	GO:0035064	GO:0000956	GO:0006346	GO:0007346	GO:0009825	GO:0009910	GO:0010016	GO:0010048	GO:0016246	GO:0031048	GO:0045857	GO:0048573	GO:0051567
CTGAAATTCCAATAGTAACTAACTAACTAACTAAAACGTAGCTTTGTTAGGAATAACCCAGTCGAATGGTTATTATATAATTTTATTTAACCAATTCAAAAAAATAATATTCATAAATCTGGTCAGGATATAATTTTAAATTTATTTTCAGCAATGGAATAGAAATGTCACTTTCAGTTCAAGTCAGACCTCATTGCCTTAAAGGTGACTAAAACATCCTGGACGTCATTTGATACAGAAGTTGAGTACCCTATAGGCTTTATTATCTTGGTGATACGCACTGCATTTCTAGATTCATCAATCTTATTCCTACGACTTGAATTTCCCCCAGCATAATCAAGATTTTCTGCCCCTGATTGATTAACTCTACCGCCATATCTAACACTGACTCTGGTTGTTGCATTTGTTGTAGCACCCAGTTCAGACACTTGTGTCTCCTGCTTAAACCTCTTCACAGAACCAGACTTCCTTCTCTTAGCTCCGCGATTGCTCTGTACTGTTTCTGTACAATCAACCTTGGAAAGACCATCTGTAGGGCCATTAACTTCTGGAGCCCTTGCTTCTTGGAAAGGTACAGAAAGTTTATCCAAATTGACAACATTTGTAAATGTTGTTGCTTTGAGCTCACTAAGCTTTGGATCATACTCATTTTCCTCTCTCCTTTCACCATTTTGTTGGGAAATATTTAAACACCCATTCTCAGCATTAACTTTTGTGGTTGTTTCAATATTGTTGACATTCCCACCATTCTCTGCCGATTTCCACATCTGTCATATTGTAAATAGGATCAGTAGAACGCTGCTGCCTCTTCTTGGGTTGAGAAAGAGGAGTCCCTTGCTTACGCTTGCGCTTCCGATGCTTTCCAGTACGCAAGCTTTCTTCAAAGGCTTCAACAACATCAGCAATTGACTGGAGATTATCCAACGGTTCCCATGTATTGGCCGTCTCTGGCCAACCGCGCCATTTGATGAGGTACTGGAGCTGACCCTTCCGAACCCTTTTCCGGCGAATCGCTTCGATTTCGTAGAAGCCGTCATCAAGCTTGTTACGCTCTCTATTTTCGTCATCACCACCAGCCGCACCGTCACCGTCGCCACCACCCTCATCATCACCGTCCTCTTCAGCTTCGCCGTCTCCGTCACCATCGTCAGCTTCTTCGGTAGCCTGAGGTTCCTCCAGATGCTCTTGCTCATGAGCGGCGGCAGAAGCTTGCTGTTGGTGAAGAAGAGCAAAAGGGCCGTCGGGGTTGTTGTTGCCGGCGTCTCGGACAAGAAGCGCACCGGCAGCAGGCATTGCCTCCTTCCAATTGTTGTCCCAAATCTCCCTTCTTCCTACCTTGGTTCTCATTTGTGCTAGCTACTATATAGTGATGGAATATCATATATTCTCTCTCTCTCTCTCTCTCTCTCTCTCTCTTCTTTCTCTCTCTCTCTCTAATGATGGTGGTGAGAGAATTGGCGACGGTTGTTTTGTTGATATCTGAGCGCGAGAGAGAGGGAGGGAGGGGGTTATGGGGGCGTGCGTGTCAAAGCCGGAGGGGTGCGTCGGAGGGAGATTGAGCT
>Dhingra_Pear_16_GATCAG_L001_R1_001_paired_trimmed_paired_merged_contig_27585 chromo domain-containing LHP1-like	GO:0000791	GO:0005720	GO:0009507	GO:0003677	GO:0003935	GO:0035064	GO:0000956	GO:0006346	GO:0007346	GO:0009825	GO:0009910	GO:0010016	GO:0010048	GO:0016246	GO:0031048	GO:0045857	GO:0048573	GO:0051567
TAGCACAAATGAGAACCAAGGTAGGAAGAAGGGAGATTTGGGACAACAATTGGAAGGAGGCAATGCCTGCTGCCGGTGCTGTTCTTGTTCGGGACGCCGGCAACGACCACCCCGACGCCTCTTTTGCTCTTCACCAACAGCAAGCTTCTGCCGCCGCTCAAGAGCAAGAGCATCAGGAGGAACCTCAAGCTACCCAAGAAGATGGCGATGGCGACGGCGACGGCGAAGCTGAAGAGGACGCTGACGATGAGGGAGGTGGCGACGGGGACGGTGAGGCTGGCGCTGATGACGAAAATAGAGAGCGTAACAAGCTTGATGACGGCTTCTACGAAATCGAAGCGATTCGCCGGAAAAGGGTTCGAAAGGGTGAGCTCCAGTACCTCATCAAATGGCGCGGTTGGCCAGAGACTGCCAATACATGGGAACCCTTAGATAATCTCCAGTCAATTGCTGATGTTGTTGAGGCCTTTGAAGAAAGCTTGCGAACTGGAAGGCATCGGAAGCGCAAGAGAAAGCAAGGGACTCCACTTTCTCAACCCAAGAAGAGGCAGCAGCGTTCTAGTGATCCTATTCCTATCTACAATATGACAGATGTGGAAATCGGCATCGTGGATAAAGCTCTGTCCTCCACTGCTCTCAACTGCTCGAAACTTGTTGGTCTTTCTCCCCCTCAACAGCCAGTGGTTTTAGCTCGTGACGGAGAGAATGATGGGCATGTCAACAATATTGAAGCAACCAAGAAAGTTAATGCTGAGAATGGCTGTTCAAATACTTCTCAACAAAATGGTGGAAGGAGAGAGGAAAATGAGGATGATCCAAAGCTTAGTGAGCTCAGAGCAACAACGTTTACTAATGTTGTCAATTGGGATAAAGTTTCTGTACCTTTCCAAGAAGCAAAGGCTCCAGAAGTTAATGGCCCTACAGATGGTCTTTCCAAGGTTGATTGTGCAGAACCAGTACAGAGCAATCGCAGCACTGGAGCTAAGAGAAGGAAGTCCAGTTCTGTGAAGAGGTTTAAACAAGAGTCACAAGTGTCCGAACTGGGTGCTACACCAAATGCAACAACCAGAGTCAGTGTTAGATATGGTGGTAGAGGTAGTCAATCAGGGGCAGAAAATCTTGATTATGCTGGGGGAAATTCAAGTCGCAGGAATAAGATTGATGAATCCAGAAATGCAATACGTATCACCAAGATAATAAAGCCAATAGGATACTCAACTTCAGTGTCAAACGACGTCCAGGATGTGTTAGTCACCTTTAAGGCAATGAGGTCCGACTGAAACTTCAATTTACAATTCTTTTCCGTTGCTGAAAATGAATTTAAGAATATATTCTGACCAGATTTATGAATAGTATGTTTATTGAATAGGTTAAATAAAAGATACATACTCCATTAGTTCCTTTTTCCCCCCTTCTGTTTCATGAAAGGAAAATGCATGCTCCATCAGAGGTAGATCGCTATCCTTAATAATAAACATTTGACTGGGTTATTCCTAACAATGCTACATGTTAGTTAGTTAGTTAGGTACTACTGGAATTTCAGTAACTATTTTCTTCCCTCCGATATGATTCATCTAAAGATGCCATGCATTCGGTTAAAAGAACGATTCTGGTGTAGTCATACAGTTTTGTGGCTATCATCTATAAATAATTTTTTTTTTCTTTTCATACATTTATATGGCTTGTAAGTGCATGCCCGAATACAGTATCTCAAATATCTTAGATAGAGGAATGCTGTGCATAAGAATCCCTTGACTGGTATCACCCCCTTTGTAGTTGAAGTTAGAATGTTTTCTAGTTTTCTTAATAAAAGTTCTTGAGTAGCATATTTGCTTAGGAGCAGTGATACATGGCATCAGTGTAGCTGCATCTCTGATGGCTTCGTAGTCTGAGCAGTTCAATAGTCATTGCATGGGCAAAATATTTATGTCAAGCTATAACTTTGAGATTTCTTCAAATGTTGGTTGATCTTATGGTTTTAAGACAATTTGTTTTACATGTGTATGGTTAAAGTTGCATCCTTAAGACTAAAATGCAGGAAAAGATGACTTGTTTCCTAGTCTCCTTGTGATAACTTGTGCGAAGTACAATAGTTGAGTATCTGTGTGATTTTTATGTTTAGACATGTTGGTGCATTAACTGCCTAAGCCTACGAGTAATTTTATGGGTTAGGCGATCTTTTTATGACCC
>Dhingra_Pear_16_GATCAG_L001_R1_001_paired_trimmed_paired_merged_contig_117393 chromo domain LHP1-like
CTGTTGGAATAACTAATTGAGTTGAACGCAGGACTACCTAAGGTTGTCCTGCCTACCTATATACTTAATAGATAATGAGTGTATGCATGTTGCTCTGTATGCTCTGTTGTGCTCTGTAGGGCAGAGCAGCAGAGCAGAGCAGAGCAGCTGGCATGTTTATGCAGAGTGCTCTGTTCCGCCAAGGTGCGGGGAACAACAGAGCAGGCTGCGCGACCCTGTCATTGGCAGGATCGTAACACCATCCCCCTTCCGTACTAGCGTCGTCCCGACGCTGACGTACATAATCAGCTGCTGTCTCCAAATTCCACCTTGGTGAGCAATGGACTCTTTCCGCTATGCCCAAAGACAACAGTACTGAACGTCGCAAGAGACTCGCCGACTATATCGAAGAAAGAGGAACCATTATGGTGAAGCCGTGCGCCACATGTGCAAAGCACAACCGCGTTTGTCGGGTCCACGTCAGGTCCGGGAAATGTAGTGAATGTCTTCGTCGCAATCAGAGGTGCGATATCCGTGTGTCGCAATCCGAATGGGATCGCCTAAAACAAGAGCGCAAGCGGTTGCGCAACGCCATCAAGGATGCGTATGCTGCGCAAGAGGAGGCTCGCAAAGAAGCAGATCTGGCGCGCGAGAGACAACAAACGGCCTTCGCTCGCGAGATGCGCCTTCGTCAACAGTTGGATCTTCTGGACAAGAAAGAGGATGAGGCGGTATCCGCGGAATATGCTGGTATTGAGCAAGAGGCTGCCGAGGCAGAGGCTCTTGAATTTCCGGCCGACATCTCTGGTTTCTCTCTGTCGCCTTCCACTTGGAATGCTATTGACGGTGGTTTCGACTTGTCTTCCGAGTTCTGGAATGTCGATTCTGTTGGAACTGTCGCAGGAGGTTCGGGCAGTTCCTGAGATTTCCTCGTGGTTCCCAAGTGTTATCTGTATGTGGGTAACCCTTCCATTTTACAAGGTATCGCTGACCTCGTTGTTCCAGTATTTG
>Dhingra_Pear_16_GATCAG_L001_R1_001_paired_trimmed_paired_merged_contig_127482 chromatin-remodeling complex ATPase chain isoform X2
GCCACTTTTAATAAAAGAAAAATGAAAAAAAAAGATCCACGAACCCTGTCTAATTAATCTAATTTATCTATAACACCTCTTAGCAAGTTCTGAATTATACCAGAATAACCTCACAAACAAATCAAAACGAAACAACAGGGTGTGCAAAAATGCTGCACAAGAATCTTCCCAATTCCTATACCTAAGGAGAAGAATGGATACGATGATCCGATCACATTCTTCATTGTACAATCTAGTTGGGTTTTACCCCTGAGGTTTATTTGGTTTTAATTTTGAGGGTATTTAGATCTATTTAAGTTGGTTTCTGCTATACCTGAAAGTTTTTATAAAAAGTGACATGAAATTTGGGGCTAAATTTTGGCTAGTAATGATCAAAACTTGGGGGCGGTTACACTGTTAGATATAGGTTTATTTTCCTCGTTTAAACTTGAAATCAACTGCACTAAATGGGACTGCTTTTTCTGTTTATTATTGTGATATGGGTTTGCTTCCGTGATATCCTTTGTATCTTCAAAAGATTATATACATTTGTCTTTTGTGTTCTCATTCCCTGCAGTCTGATTTTTCGAGCTCATATTAAATCTTGCAGATAGCAATTCTGGGCCGTCCAAA
>Dhingra_Pear_16_GATCAG_L001_R1_001_paired_trimmed_paired_merged_contig_15120 chromatin-remodeling complex ATPase chain	GO:0016589	GO:0003677	GO:0004386	GO:0005524	GO:0016740	GO:0016887	GO:0031491	GO:0008152	GO:0043044
TTTCTTCCACCTCCTCAGCAGTCAAAGGATCTCCAACTTCTTCTGGTTCCTCCACCTCTATTGTATCTTTCAACTGATTCTTCTGATGAGTTTGCATGAGGAAACGTACTTCTTTTTCATACAGCTCATTCAACCTTTGTGTGTGGAAAAATTGGAAATCATGTAATTGAGGCATGCGTGGAATTCGAGGCTCTCTTGGTTTTGCTGGAGCACCTTGGCGCATTGTTTGCTTAAAGTATTCAGACTCTGAGTAATTGCGCTTCCGCTCTCTTTTTGGTGGTTCAATCCAGTTATCGCTAACAATTTTCTTGAAATCAAGCTTGTCATCCTTTTCATCATCAAAGTCATACAATTCAGCAGTATCATCCATCTTAAATTTGATAGCATCTTCAGTAAATTTCTTCATCTTTGCATCAAGCTCAGCAGTTGTCTCTTCTCCTTTAGCAATAATCCTATCAATGTCCTCATCTGTAATTGTGCTATCCTTGGAACTGAAGACCATTTCAGCACCAAACCTCACCATTTGAAGTAATTCATCTTTATTAACAGTTTTTTGCTCTGCTAATCGCCCTTGTTGAATCACCAAAGCATCAAGAGCAAGCTTTTTATAAGCCCTCTCAATAACTTTTTCCTCAATAGTATACTCAGTGCAGAACCGGAACACTTGAACTTCTTTCTTCTGACCAATCCTGTGAGCACGATCTTGTGCTTGCAAATCAACTTGAGGGTTCCAATCACTGTCATATAGGATGACAACATCTGCAGTGGCAAGATTAATACCAAGTCCTCCAGCTCTGGTCGATAGCAAAAACACAAATTTCTCACTTCCAGGCTTGTTGAAGGCATCAATGGAAGCATCACGATCTTCTCCGCCAGTATTGCCATCAATGCGACAATACAGGTACCCCCGCATCATTAAATAATCTTCAAGGATATCTAGCAGCCTAGTCATCTGTGAAAATATTAGGACCCTAGAATCACGCTCTTTTAACTTTGGAAGCAACTTATCCAAAAGAACCATTTTACCAGCATTTGTGATAAGATGGTCTCCAGTCGTATATGGAGGCCCAGGCTCAGCACCTTGAAAAAGATAAGGATGATTACAGCATTTACGAAGCTGCATTGCTATGTTCAGAAGGCGTTTACGTTCTCCACCAGCGTTAACAACTTCCAGATCTTTTTGTAGTAAAGCCCTGTAGTACTGTTTCTGCATTTGTGACATGCCTACTTTGAGAATTGTTTCTTTTTTTGGAGGCAAACCTTTCTCAACATCTGACTTCAACCTTCGAAGAAGAAATGGCCGGAGGACCTTGTGAAGCTGTTGAACAACCTCCTGCTGGTCGTTCTCACCAGATATTTGAAACCATTCATCAAAAGTTTCAGCAGAACTAAATATCTCTGGCAGAAGAAAGTTAAGCAGAGACCATAGTTCGTGAAGATTATTCTGAAGCGGTGTACCTGTAATTAGGAGGCGGAAGTTAGTATTATACAGCCTCATGGTTTTTGAAAGCAGTGAATTCTCGTTCTTAATACGATGGGCTTCATCAATTATTATATAACGCCAACTAAAACGGCGTAAGCAAGTCTTCTCTTTGATGGCCATTTCAAAACTTGTGACACATACATCAAAATTCCCAGCAACCAGCAGGTCCTCACGTATATGCTTTCTTTCATCAGGATTTCCAAGAAATTTCACAGCACGCAAGATGGGGCAGAAACGCCGAATCTCATTCATCCAGTTTCCAAGAGTTGACTTTGGAGCAACTACCATATGAGGGCCAGTTATTCCTCTAAACTCATGCA
>Dhingra_Pear_16_GATCAG_L001_R1_001_paired_trimmed_paired_merged_contig_15121 chromatin-remodeling complex ATPase chain	GO:0016589	GO:0003677	GO:0004386	GO:0005524	GO:0016740	GO:0016887	GO:0031491	GO:0008152	GO:0043044
CATGAAACGATCGCATTCTTCATTGTACAACTTCCCCTTGTTTTGACCATACTGGATTTTCAATTCCAGCCATGGATTCTTGTAACGATCCAACTTCTTCCCAATGGCTTTCATGATCTCATCTTTGCGGGAAATTCTAGCCTCACCTCTTTCAATGTTCTTAATGATCCTATCATAATCATTTAACTCCTTGTATCTTTCTTTAAAAACCTTTGCGTATCTTTCAACTTCCTCCTCTGTTTTCCCTTCCATCTCGGCAGCAATGCTTTTTATATCATTACGGCCATACTTCTCACAGCCCCTAATGAAGGTATTAAAATCTCTTCTACTCCAAGTAGAGAAACCCTCTTCTAACAGGCTTTCCTTTTCTTCCACCTCCTCAGCAGTCAAGGGATCTCCAACTTCTTCTGGTTCCTCCACCTCTATTGTATCTTTCAACTGATTCTTCTGATGAGTTTGCATGAGGAACCGTACTTCCTTTTCATACAGCTCATTCAACCTTTGTGTGTTGAAAAATTGGAAATCATGTAATTGAGGCATGCGTGGAATTCGAGGCTCTTTCGGTTTTGCTGGAGCACCTTGGCGCATTGTTTGCTTAAAGTATTCAGACTCTGAGTAATTGCGCTTCCGCTCTCTTTTTGGTGGTTCAATCCAGTTATCGCTAACAATTTTCTTGAAATCAAGCTTGTCATCCTTTTCATCATCAAAGTCATACAATTCAGCAGTATCATCCATCTTAAATTTGATAGCATCTTCAGTAAATTTTTTCATCTTTGCATCAAGCTCAGCAGTTGTCTCTTCTCCTTTAGCAATAATCCTATCTATGTCCTCATCTGTAATGGTGCTATCCTTGGAACTGAAGACCATTTCAGCACCAAACCTCACCATTTGAAGTAACTCATCTTTATTAACAGTTTTTTGCTCTGCTAAGCGCCCTTGTTGAATCACCAAAGCATCAAGAGCAAGCTTTTTATAAGCCCTCTCAATAACTTTTTCTTCAATAGTATACTCAGTGCAGAACCGGAACACTTGAACTTCTTTCTTTTGACCAATCCTGTGAGCACGATCTTGTGCTTGCAAATCAACTTGAGGGTTCCAATCACTATCATAAAGGATGACAACATCTGCAGTGGCAAGATTAATACCAAGTCCTCCAGCTCTGGTCGATAGCAAAAATACAAATTTCTCACTTCCAGGCTTGTTGAAGGCATCAATAGAAGCATCACGATCTTCTCCGCCAGTATTGCCATCAATCCGACAATACAGGTAACCCCGTAACATTAAATAATCTTCAAGGATATCTAGCAGCCTAGTCATCTGTGAAAATATTAGGACCCTAGAATCACGCTCCTTTAACTTTGGAAGCAACTTATCCAAAAGAACCATTTTACCAGCATTTGTGATGAGATGGTCTCCAGTCGTATAAGGAGGCCCGGGCTCAGCACCTTGAAAAAGATAAGGATGATTACAGCACTTACGAAGCTGCATTGCTATGTTCAGAAGGCGCTTACGTTCTCCACCAGCATTAACAACTTCAAGATCTTTTTGTAATAAAGCCCTGTAGTACTGTTTCTGCATTTGTGACATACCTACTTTGAGTATTGTTTCTTTTTTCGGAGGCAAACCTTTCTCAACATCTGACTTCAACCTTCTAAGAAGAAATGGCCGGAGGACCTTGTGAAGCTGTTGAACAACCTCTTGCTGGTCGTTCTCACCAGATATTTGAAACCATTCATCAAAAGTTTCAGCAGAACTAAATATCTCTGGCAGGAGAAAGTTAAGCAGAGACCATAGTTCGTGAAGATTATTCTGAAGTGGTGTACCCGTAATTAGGAGGCGGAAGTTAGTATTATACAGCCTCATTGTTTTTGAAAGCAGTGAATTCTCATTCTTGATACGATGAGCTTCATCAATTATTATATAACGCCAGCTAAAACGGCGTAAGCAGGTCTTCTCTTTGATGGCCATTTCAAAACTTGTAACACATACATCAAAATTCCCGGCAACCAGCAGGTCCTCACGTATATGCTTTCTTTCATCAGGATTACCAAGAAACTTCACAGCACGCAAGATGGGGCAGAAACGCCGAATCTCATTCATCCAGTTTCCAAGAGTCGACTTTGGAGCAACTACCATATGAGGACCAGTTATTCCTCTAAACTCATGCAGGTATCCCAATAAGGAGATGGTTTGCAATGTTTTACCAAGCCCCATTTCATCTGCAAGGATTCCATTTATACCATTTTCATAGAGTCGTATGAGCCAGTTCAATCCAGCCAGTTGGTAATCCCTCATCTTCCCCTGAATACAAGAAGGTTGTGTCAAAAGCCGTGTGGTTCCAGCCCCAGCCAAACCATCTTCTTCCTCCTTCAGGCACTTTCTTCTGAGATGCAGATGGGTCACCTTTAGCAAAATGGGCAAATAACTCTGTTTGCTGCAGAAGATACTTCAACCGTCCCTTCCCCTTATTGTTCATGTCAGCCTCAATGGCTGCATTTTGTGCATCCAATATTTCCTGAACCTTTTGTCTCTTCATATTTTGCATGTCTCTGAGCCTCGCCTTCTCACGTTTTCCAATTTCAGCATTACTCAAATTAGCTTCATCATCCTCTTCTTCATCCAAACCATCATCGTCGTTCTCATCGACCGGCACGTCATCGTCGGAGCCAGGGGAGTTCTCGTCGGCGGCGACCTCGTCGTCGTCGGAGTCAGCGGGGCGAGCCACGGCTTCGAGCTCCTCCTCATCGACCTCGTCCTCCTCCTGGTCGTTGATCGGCTCTTCGTCGGACGAATTGGAGCCGTTGGATAGGGCTTCGTCGGACGAAACCTGCGGCTTCGAAGCTCTCGCCATGGCGGTTGTTAATTTCTCAGATCGAGGGTTTCGTGATGAAAGAGGAGAAGAGTGAGAGATAAAAAGAGAAGAGAGAGGGGGGCCGGCTTTAAATTTTGGATTTTTGAACCTGGGAAAAATAATGAAGGCG
>Dhingra_Pear_16_GATCAG_L001_R1_001_paired_trimmed_paired_merged_contig_17867 chromatin-remodeling complex ATPase chain	GO:0016589	GO:0003677	GO:0005524	GO:0016887	GO:0031491	GO:0008152	GO:0043044
AAACTTTGTCGTTATTTTTCGCCCAGAGGCTTCAAAAATATATAATTTAAATTCGGTCCCTCTCTCACCGCTGTCTCTCACTCTTCTCCTCTTTCGTTCACGAAACCCTCGATCTGATAAAATTAACAACCGCCATGGCGAGAGCTTCGAAGCCGCAGGTGTCGTCTGACGAAGCCCCATCCAACGGCTTTAATTCGTCGGAGGAAGAGCCGATCAACGACCAGGAGGAGGAGGAGGTCGACGAGGAGGAGCTCGAAGCCGTGGCTCGCACCGCTGGCTCCGACGACGACGAGGCAGCCGCCGACGAGAACTACCCCGGCTCCGACGATGACATGGTGGCCGATGATGGCTTGGAGGAGGAAGAGGATGATGAAGCTAGTTTGAGTAATGCTGAAATTGGAAAACGGGAAAAGGCTAGGCTCAGAGACATGCAAAATTTGAAGAGACAAAAGGTTCAAGAAATATTGGATGCACAAAATGCAGCCATTGAGGCTGACATGAATAACAAGGGGAAGGGGCGGTTGAAGTATCTTCTGCAGCAGACAGAGTTATTTGCCCATTTTGCTAAAGGTGACCAGTCTGCATCTCAGAAGAAAGTGAAGGGAAAAGGTCGCCATGCTTCCAAAATAACTGAAGAGGAAGAGGATGAAGAATGCCTTAAGGAGGAAGAAGATGGTTTGGCTGGGGCTGGAACCACACGGCTTTTGACACAACCTTCTTGTATTCAGGGGAAGATGAGGGAT
>Dhingra_Pear_16_GATCAG_L001_R1_001_paired_trimmed_paired_merged_contig_44153 chromatin-remodeling complex ATPase chain	GO:0016589	GO:0003677	GO:0004386	GO:0005524	GO:0016740	GO:0016887	GO:0031491	GO:0008152	GO:0043044
CTTTATAATTCAGCCAACCCTTCCGTAATAAGATCACGGGCGCTACCAAGACCACAGGTTATGTTGAAGCCTGACCGTGATCCCAAAAACATCGGGTGAAAATGAAACTAAAAGCCTAAACTCTAACGCTCCATGCTTTTCGATGCTGAAATATCTGGATGTCTCAGCACCCAAGAACATCCAGGATCTTAATGTTTGATCATTTCCTCCTTTTTCCCGAGCTGACATAATCATCCATGGTTAATTGCTTCCTCTTCTTTCCAGAATTTGGGCTCTCAGTTGGCTGTCTACCCAAGGCCCGCTTTGATGGTGTCATGCTCTTAGCAAGCTTCTTCTCTTTGCG
>Dhingra_Pear_16_GATCAG_L001_R1_001_paired_trimmed_paired_merged_contig_7244 chromatin-remodeling complex ATPase chain	GO:0016589	GO:0003677	GO:0004386	GO:0005524	GO:0016740	GO:0016887	GO:0031491	GO:0008152	GO:0043044
CAATGAAGAATGCGATCGTTTCATGATATGCATGGTTCACAAACTTGGGTATGGGAATTGGGACGAATTGAAGGCAGAATTCCGCACATCACCCTTGTTTCGTTTTGATTGGTTTGTGAAGTCTCGCACAACTCAGGAACTCGCTAGGAGGTGTGATACATTAATTAGATTGGTGGAGAAAGAGAACCAAGAATACGATGAGAGGGAGAGACAGGCCCGCAA
>Dhingra_Pear_16_GATCAG_L001_R1_001_paired_trimmed_paired_merged_contig_7245 chromatin-remodeling complex ATPase chain	GO:0016589	GO:0003677	GO:0004386	GO:0005524	GO:0016740	GO:0016887	GO:0031491	GO:0008152	GO:0043044
AATGAAGAATGCGATCGTTTCATGTTGTGCATGGTTCACAAACTTGGGTATGGGAATTGGGACGAGTTGAAGGCAGAATTCCGCACATCACCCTTGTTTCGTTTTGATTGGTTTGTGAAGTCTCGCACAACTCAGGAACTCGCTAGGAGGTGTGATACAATAATTAGACTGGTGGAGAAAGAGAACCAAGAATACGATGAGAGGGAGAGACAGGCCCGCAAAGAGAAGAAGCTTGCTAAGAGCATGACACCATCAAAGCGGGC
>Dhingra_Pear_16_GATCAG_L001_R1_001_paired_trimmed_paired_merged_contig_93235 chromatin structure-remodeling complex SYD-like isoform X3
AAGCACAGGCAAGGGCTCACAGAATCGGCCAGAAGAGGGAAGTCCTTGTTCTTCGGTTTGAAACGGTAGACACTTTCCCCCTTGGTTATGTTTGAAGACAAAGTACATCTATAACTCTTCTGTTTATATCTTGAAATTAAATTGTTGCTACTTTAGAGTTTTATATCTAACAAATTGAATTTTTTCTTTTGCACAAGGTTCAAACCGTTGAAGAACAAGTCAGAGCTGCA
>Dhingra_Pear_16_GATCAG_L001_R1_001_paired_trimmed_paired_merged_contig_1799 chromatin structure-remodeling complex SYD-like	GO:0005829	GO:0003682	GO:0005524	GO:0016887	GO:0042393	GO:0000226	GO:0000911	GO:0006306	GO:0006342	GO:0007267	GO:0009616	GO:0009640	GO:0009793	GO:0009845	GO:0009908	GO:0009909	GO:0009933	GO:0010104	GO:0010162	GO:0010182	GO:0010199	GO:0010228	GO:0010267	GO:0016567	GO:0019915	GO:0035196	GO:0043044	GO:0050826	GO:1900150	GO:2000022
TTTTGGCTAATTCCACAGGAGCCTTGCTTGATACAGGTACACAAGGGACAACCCTACCCTCTCTCACAGATGACTCGGGAATTTTAGGTTTTGACAAACGTGTTCCAGAAAAGACCTCCTTCATCACGCGAGCAACATCACTTACATCAGCAGTCTGGATACGGCCCAAAGCAGAACTCTTATCAGGGAATCCTGGAGGAACGTCAGGCGTTGACGATGAATTTGCAGGCTGCTTATTGTGGGTTGAAAAGACTGGCTGCTCTTTTCTCTTTGGATCATGACCCACTAAATGTGCTTGACTTGCCTGGTCTTGAGTAACATTTGTCAACTCCTGTCCATCAGTACCTTGCTTACCTCTCAGTGCAGCAGACTTACTCCCGTACGTATCAGCAGATGCATTCTGTGATTGTAAACTTAAGTTTGGATTCTGACTGGCTGGACCATCAGAAACAGATGGTAACACCGGAGCCTGCTTCCTTCCCCTACGACGAGGTGCTTCGGCTCTGTTTGAAGTCTTTCGACCTTGTCTTTTGACTTGTACTGTTTCAGAAGAGCAAGGAGTGAGAGATTGAGAAGCTAGAGGAGCAGAAGGATTGGAAGGCATTGACTGAGAGCTAGGAGCAGTCTTAGCAACATCATATTTCGCCTCACCGGTGTTTTCCACGGCAGTTGAATTGGGAAAGGATTCAATTAAAGGAGTACATGGAGGTGCAGTTAAGGGAGTTGGAATAGCTGGTGCTGCAGCACCTTCATTCACTGTAACAGCAGAATTGCATGCGACAACATTTTGACTTTCTCCCAAAGCAGGACCAAGGGATCTGACAGATGTATCATGCATCATTGTTGAGCTTGTTATCTGCTTGGATTGGGCCAAATTTACTGACTCTTCGGTTAAGTTCAGATCCTGACCAGCTAAACCATCAGCCTCTTGCTTACTTTGCATGGCAATGTCTTTGCTTCCAGATGAATCCCCAGGTTTATCCTGTGGTTGCAGATTGGGTTTCAAATCTTGACCACCTAACACATCAGTAACAGCAGGTGATATTGGCGCCTGTTTCTTTCCCCTACGTCGCGGTGCCCCTACGCCACCTTGAACCTTCCGATCGTGCCCTTTCATTTGCTCAGGAACAGAAGGGGAAGGAGAAGACTGAGACAAAGAAGCAACAGATGGAGAAGAAAGGGCTGGCTGAGAACTCAAAGCTACAACATCACCAAGTTGATGATCAGCCCCATTCAGACCTTGTAAAGGAGCAGAACCAGAAAAAGACTCAGGTTGTTGGACTGCGGAAGTACTAGAAACAGTTCCACTCATGCCAAGGGCTTGATTTTCTAGTGGATTCACAGATATGTTCTGTGATGCTTCATTTTGTTTTGGATCAAGACCAGATACTCCACCAACACCAGGTGATATTGGCGCCTGTTTCCTTCCCCTACGCCTGGGTACTTCTGGTCCACTTTGAGCCTTCCGACCTCTTCCTCTTGATTGTGTTGATGGAGAAGGGCTAATAGTGGCCGTCTGAGAATCAGGAGTAACAGAAGGTTTAGGAGCAATTGCCTGAGAATTAGGTGAGGCCACAATACTAGTATGTTGTACAATTCCACCAATATTCTGTGCATTAGCAGAAGTAGGTGTTGAATCAGGGCCCGAGTTTGTGGCAGGGCTAGATGTCATCCCTCTTTGCAACCCCATATCCACTTTAATAGTTCCAGAAGGTGCTGTAAGAACCATTGCAGCTGGTGATTGATTTAATGTTGCTCTTTTTGGCCTTCCACGGCCTCGTTTAACTGGTGGGGTAACCTCTTTACTTTGCTGCATCTGGGAAAGCTCCACTGAGGGTGACAATATGTGTGGTGGGAGTGGAGCAGGAAGTTCTGTTTCACAAACAGGCACCACAGACCCACTGTCATCTTTTGGCATGTTTGTCTCAGTAACTTCTTCTTTTGGTTTTGTAGGGGAATCCGGTGATTCGGCTTGACATAACTTTTCAAATTCCTCTTCTGTCCATTGCTCTTCATATGAACGCACCTCTCTTGCCCGTTTTCCCCGGCCATAACGTTGAGTATCAAGGCCCCCGAGAGATCCACCCTTCCGCTTTAACCCATCATTAGACTTTTCACCAGTTTTTGGAACCTCATATACCTTCATTGCTTCACAGAACTCCTTCAAGTCATCATCTGTAACAAGGCGAGAAGGCAAGGGAGGTAGAGTCTCCGAACTATCCATGCTTTTTACACATACCAACTTTCTCCATGTTGCCATCTCTTCTTCTTGCCTTCTTCTGTCAACTGATTCAAAAACATCAATTTCTGGCTCACTGCGAGCTAAAAGATCATTCAAGGCATCATCATCTAATACAGGTGCAGCTTCTTCTTTCTTACACTCACGCAAAAGGGACTCCAAATATTCTCTTCGGTCTTCAGCACTTGTATTGTTGTCAAAGAAACCAGCAGTAATGCTCTGATTCGCAACTCCCAGCTTGTGCTCAGCTGCAGCTCTGACTTGTTCTTCAACGGTTTGAACCGTTTCAAACCGAAGAACAAGGACTTCCCTCTTCTGGCCGATTCTGTGAGCCCTTGCCTGTGCTTGCAAATCAACCTGTGGATTCCAATCAGTGTCAAATATGATTACTGTATCTGCAGCTTGAAGATTTACTCCAACGCCACCAGCCCGAATGCTAAGAAGAAATATAAAATAGGGAGAATCCGGTTTGTTGAACGTATCAATTAGGGCACCGCGATCACCCCCAGATGTGTGTCCATCCAACCTAAGGTACTGATATTGCTTAATGTTAAGATATTCCTCCATAACATCAAGTAGCCTAGTCATTGTCGAAAAGAAAAGAACCCTATGATCTGTGGCTTTTAGCTTGGGAAGTAGTCGATCTAGCATCTCAAGCTTCCCACAAAGCCTTATGACTGGGGGAAGATAATGCTTTGGTATTAAGTTATCAACCTCCTCTGCATGAAGCTGGCTGAGATATGGATGATTACATATATTGCGAAGCTCCATAACAGAGTTGTGCACTGACCGCGCCTTAGAATTTCCAATTGTACCCAAATTGTCTTCTACCCTCTTCATTAGAAGCTTCTGATAAGCAGAAGCCTCACATCTTACAAGTCTCTCAATCTTTTCAGGTAGTTCATTCTCAACCTTATGCTTCAGCCTCCGGAGGACAAATGGTCGAAGTACTTGATGAAGACGGTTTATGATCAATAGATTTTCTTCCTCAGACAGCAAGGCTTGTTCAGCTGAGTTATCACCACCACTTTCAAATGGTTTGTTGAACCACTGAGAAAAATCGTCTGACGAATTAAAAATATTAGGCAACAAGAAGTTTAGTAGCGCCCACAACTCCTCGAGATTATTCTGTAATGGAGTTCCAGTTAACAGCAATCTGTGAGAGCTCTGATAATGCTTAAGCTCGGCGTTTAACTTGCAGGAAGCATTCTTTATCCGGTGACCTTCATCAATTATTATATAATGCCAGTGTATTTTGCTTAGTTTTGGTCTGTCATGCTTATTCATCAGATACTCATATGTCGTAAGGAGGACATTAAATTTCTGTTGAACTATCCTTTCCTTGAATAGCCTACGTCTCTCCTCAGGGGTGCCAGCATAGACAATTCCAAGAATACTAGGGGCCCAAAAGTTAATTTCTGAATCCCATCCAGGTAAAACTGAAGATGGCACAACCACTAGGAATGGTCCTCGATCATTTTTTGTTTCCATCAGGTAACAAATTAATGAAATTACCTGAACAGTTTTACCTAGGCCCATTTCATCAGCCAGAATACCATTCAAATGATTGTTGTATAGTGATACCAACCACCTTAAGCCATTCATTTGATACTCTCTCAATTTTCCACCAGTAAGAATAGATGGCTGCTGAGCAACAGTCTCTTTTATACTATGAGCCATCAAATAGTACTTCTCATTGCTCTCCATGTAATGCTTAGCCTGGTCACTTTCATCTTCATTTTCAAAAGTAGGCTCACTCTTCTCCACTACACTTGCAGTTCCACTTTCATCCACATCATTCTCAAATCGGCTTGCCAAAGCCTTTGCATCTCGTAGTTTGGAACCGAGCTTTTGAAGATATTTCTCAGTCTCTTTGAGAAGTTGCTTAACACGGTCAGATTTGGCATCCTGCACCATTCGCAGATATCCCTCCACGTCATTGATCTTCAATAAATTTATCTTCTCACGTTGGATCCTATCAATCTTCTCACGATGGATACGTTCCTTCCTTTTGTGGAACTCCTTCACATATTTATTGAAAACCTTCCAGCGTTCTCTCTTAAGTTTAAACACATCGTCCAGTCTTTCCTTGTGAACCTCAATTTCACCAAAGAACTCCTTTTGCCTCTCCCGAATTCTCTTTTGTCGCTCTTCCTTCATCTTTTGCTCAAACTTTTCAAGTTGTTTTATCCTCCTACCATGTCTATATTTCTTACAACTTCTCAAGTTATCCATTTCAGTATTGATTGGTTTGAAGAAATCACCCAAGAATTCACTTCGGAGACGGCATTGCAGCTCCAAGAGTTGTAGTTTTTTCAGTTCTATGACGCTTTTGGTTTTTGCAGATATATCTTCAGAAGAGCTCACATTTTCCTTTAATTTGTGGAAACATGTCGCAATTTTTCGCTTCGCTTTTTGCTGTTTTAGAATCCAAGTTTGTTCATCCAAAAGCTTCTTTTTCTGCTTATCCATAATCCACTTTTCTGACATAGTGTACTTTGGTGAAGGTGGCAAATCAGTATGGTTACCGTTCTTTGCTTGTCCCTGAGATAAATGTTTCGGTAGGATATGAGCATCCTTTGATGCACCTGCTGTGTGATGATCATTTCCAATTCCAGAAATCGGTTTCCAAGAATCTCTGAGTGAAAAAGAAGCCGGGTGATTACCTGTATACTGGTTCCCCATGACATTGCTGCTGCTAAGATTTGGGACCCTTCCAAGTTGCAAATGTCCATTTTCCATATTGTCCAAAGGATTACTGACAGTTGAACCACTCCTTGCACCTGAAGATTCAGGATGCTGTGATGCAATAGTTAAACATGCCGGCGAGATTGTGGTCTCCTGGGTCTGTATCTCAGATTCTGGTTTCTGTAAACCAAGAAGATGGTTTCTTTCTTCTGCAAGTACAAAGTGATCTGGAGGTGGGCCATTTTTTTCTTCCATTTTCGGGTTCTCAGTTTCTATGAACAAAGAGTCAGTCTCAGGGAACCTTCCGGTGGACAAGGCACCGGGCAGCATTTGATCTGTTTCCCTCTCATTGCTAAGTCTTCCATATGGTGTAGTAGCATCAGAAATGATATTTGGCTCATTTGAAAACTGCGCTTTTCCTTTATGGTCAATGAACTCTTTACGAGATCCATCTGTATTGCCACCTTCTTTAGGGAAAATGTTACCGAGTGCAATTTCAAGATGTAGTTTCTTTGGCATCAAACCATTTCTGAAGGCTAAAAAGACAAGGCACTGTGCTCTGAGCTGCTTCAACTGCTGTTCCTGGAAAGGCATGCCAGGAGATCCAGAAGCCAAGTGAACTGGGGATTTACCAGTATCTCTCAGAGCTGCACTTCTCAGCATACTCATTTCTACTGCACTATTTTGCCTTCCAGCCTGAGATGTCTTATTTCCATCCGCTAATATATTAGTATTTCCTCCATCATGCTCAGAGACCTTTCCAGTCGAGGCCAATGTGCTGCTGTAATTGATTGGACTTGAGAATCCAGGTTCTGCTGCTTGGTATGAACCAGATGCAACTGGCACGCCTCCTTGAATCTTGCCAAAAGAGCTTGATCCAGGTGATGGAGACGTTGACTGCTGCATTGGAATCTCTGCTGACATATTACCTGGAATGGCAACATTAGAAGAAAATCTGGGAACTTGAGATTTTTCAAATGGAAAGCCAGCTTTACTTTGATTCCATATGCCCATAGTGTCATGTATAGGAGGTATGGAAGTGGCTTGCTGCTTTGTTAAAGCATTATGAGTAGAGGAAACTTCCATTTCTTCAGGGTGATTTGAACTTAGAGCCCGAGACATCGAATTGGTAGTATTTGTCACATCCAACTGCTTCTCTGAAGGTTGACCTTCTTGCTTGGCTCTGAGCAGTGGTCTCATACTTCCAGAGAACGATGTAAAATGTTCCATTTGACCACCACCCAGACCAATATTAAAACTAGCAGTTTCACCACCTTTACTTGAGAAACCAGCAGGTGGTTCGACCTTGTTTGTCTTTCCCTTCCTTGTATTAACTGCAGCATTTCCAGTATCAAGATGTTGAGGGTTTTCAGGATGCGGTTCCATAGGCATGGATGTATCTCCCCTCTTCCTCTTAGTGGTGGGTTTTTTACCATCCTTTCGATTCACCTGTTTGTTTGTATCACGCCTTTCTTGTGACTGTGAATTGGCAGACCTAGAGTCCAAACTAGATGGACTTTCATGATCAAAAGATTGACTACTCCGATGAGTTGCGGATCCTTGATAATAATCATTTCCTGTACTGCTAGGGCCAACAGGCGGTCCACTTAAAGAAAACTTGTCCATATTAGATATCTCATTTTCAGCCAAGCCTGCTTTGGAATCTTTTGCAACGGCAACAGCATGAGAAGAAGCTGTTTGAGTTCCACCAGACATAGGAAGGCGTGAGGACTTCAAAGCTTCAATATCAAGACCATGCTGATTAATAACAGTCTCCATGGCCCTTGATATCACTTGATATGGCATGGAATGTTCCTTCCCACTTGACTTCATGTGTTGTAGTATCACATAAAGCTTCGTAGCAAGTTTGGCAGGCTCATCTTTAGAATCTTGAATGAGTTTGTGGAGAAACTTGGCTGCCTCCAACTCAACATTATGTGAAGATGCCATCTCATTCGAACTGCCCTAATCGGAGATCCGACCCAGAATTCGAAGGCGATGCTGCTGCGAGCTGGAGAGCTTCATAAATAAGAGTCAGAGCGAGAGAGAAGAAGCAGTGTGTAAAAACCCTCGCGCTAAGAAATGTAA
>Dhingra_Pear_16_GATCAG_L001_R1_001_paired_trimmed_paired_merged_contig_1800 chromatin structure-remodeling complex SYD-like	GO:0005488	GO:0006325	GO:0006950	GO:0007154	GO:0009628	GO:0009653	GO:0009966	GO:0035194	GO:0043412	GO:0044700	GO:0048316	GO:0051172	GO:0065008	GO:0070918	GO:0080090	GO:2000113
CATCTAGAACCTCAGATGGATGATCTATACCTCTTCCTTCTGTCTCCAAGGAGGATGCAGGCAGGTCAACGTCCTCCGCCATTCTATCTTCTAGCAGCACCATGCCAACCTTGGATGCATCGGAATGATCACTCGTCTCAGGTTCAGAAATCAATGATTCCAACAGCGGCGCTGAACTGCTTATAGGATGCTTCTTGGATAACTGCTGAACCTCCTCTTCTGAATCAACACTTTCTTTTACAAGCAAATCCCCAGAAGATCTGGGTGTTTCCATTAGATGACCCATCTCATCTTCCTTCCCAGTTGATTCCTCAAGTTGTACTGAGCTGCCATCTTGACCTTTCTCAGAAGAGCCCTCAGTATTTTCCTGCTCTTTTGTCAAGGAAGATAAAGGCAGATTTTCTAACATCCTTTCGGGCACAAACGTGTCAACCTCAGAGACAACAATTTTATCAGAAACTAAAGCTTCAGATGCGTCCCCCAACATTATTGATCTGGCTGGACTGCTTCCTTCCTTAACTGCAACATTTCCTTCCTTAACTAAACAGAGAAACATCCATTTCAGTATCAGATCCTTTCGATTCTCCCAGTAAGTCTGATCTCCCACCTAAATGTTCCATAGATGTTCCATCAATCTTGTCTTCTTCCACTGGTACTGGACTGCCGAGTAGACACTTTCCAGATATGTCACTATCTCCGTCTGGTAGATTCTCATCAATCTGAGATGAATGAATTAGAGCATCTCTTTCGGCTCTAGAAATTTCTGGTTCATCCACAGGTAATGAGCTGCAAACTTGAAAAGTCTTGGATAAATCCTTAGTCATCCCCTCCTCAGTCATACCTTCTGATAAAATATTTTCTTGCACAGATCCATGAACCTGAGATAAATCTATTTGAACTGTTAAAGCTCCAGAACCCTTGACGTCTTCCAGTAGTACTGAGCTGCAACTTGGCCTCTTCTCAGATGAACCCTCAATCTTTTCTTCCTGCATATTTAAAGATGAAGGAAGATCAATTTTTTCAGAGATATGTTGTGGCGATTTAACATCCATTTCAGTGACACAGTGATCCCGATCAACTGGAGATTGTGAGCTGCTACTCTGGCATTTCATGGATGAGCCCTCCACTGTTTCCTCTCCCCCTACAGAAGATGACAACAAGACTTCTGATTTATCTTCTGATACAAATTTACCATCCTGAGAAACTTGAGCTCTGTCAGATGATTCATGAATTTTTCCCGCCACTATCAAAGAAGATGAGGGTAAAACCATTTCCAATACTTCTTCATGTGGACAACTAACAGCATGAGAAATATCCATTTGATCACCCTCAGCAGGGACCACTTCCTTATTGCAAGCATCAATACTACCATCCCCAATCATTTCAGTTCCAAGTTCCAAGATGCCCTTTTCAGAAGGAATAACATGCACAGTGGTATTACTTCCTGAAGCACCACCAACTGATTCATGAGAAGCTTCAGAATCAACAATCTTGGATGAAATTTCTGAATTTAAACAAATATCATTAACAACTCCAGATTCTGTAAAGGGCATGTCAACTTTGTCAAGAGAACCCCGTCCAGAATCAATATTTAGCATTGAGGGAATAATTGTGGAATTCTCATGGCTCAGAGGAGAATATTGTGTACAACCTTCTGAAGCAGGTTCATTCTTTCTTCCAGGGTTATTCTCAGCCATAACAGGAGGCACTACATCCCCTAAACCCACAGACGAGGGTGCACTTTCTCCAGGACAAACATTTTCAGATGACGTGAGCACAATGGTTTTTCTATCATGAGGGGAAGATTCTCGGGACTCTTTTGAAGAATGCTCTGATTTGTCTGCTGAATTTATTTTGGTCATTTCAGTAACACCAGGAGCAGCAACTGAATGATCTGGACTTGAAGTAATAGGTGAAGGGTCTTCAGAATGATAGCCAGCATCCTCAGTAATACAAGGGGATGTTGGATTCTCTTTAGCAAAACCCCCCTTTTTGTTTTCAGAATCAACCATGGCAGGAAGGCCCACCTCGCTTGACTCGAATGGGACCCTAGGAACAGGAGGCGTAACACCAAGATGAAGACTGGCATTATCAGTATCCTTGGAAATTAAAGGGTGCTCAACAGAAGAGGATTTATGAGACTCTACTGAAAAAGATTCAATTTTCTGTCCAGAATCTCTCCCAATCACCTCAGGATGCTCAATGTTACTTTCCAATACTAACGATGAATTCATCTCCCCACCAGAGGAGCCTATACTAGAAGCAGGCACATCAACATCTCGAGCCAATGTCTGAACAACAGTATCTGTTTTACTCACCATAGTCGAACTATCAACACAGAGTTGTTTTGAGTCTTCCAATTCTTTAGTGGAGCCTACAGCTGCCTTGCCCTCGTGTTGGTCCATATTTGTGATGGGAACATGGGTTTCATTCAAAGCAGGTGGCTTGTCCCTCTCCCCTTCTGCACTAACACCAGTCCCGGATTGCTTCTCGTAATTCGCTGGAAGGTCAAGTACATGGGCTGCTGTTTCCAAAGTTGACACAATTGGAGATGCTTTATCCTCCAAACATTGGTTTTTGGCTAATTCCACAGGAGCCTTACTTGATACAGGTACACAAGGGACAACCCTACCTTCTCTCCCAGATGACTCAGGAATTTTAGCTTTTGACAAACGTGTTCCAGAAAAGACCTCCTTCATCACACGAGCAACATCACTTACATCAGCAGTCTGGATACGGCCCAAAGCAGAACTCTTATCAGAGAATCCTGGAGGAATGTCAAGTGTTGACGAAGAATTTGAAGGCTGCTTACTGTGGGTTGAAAAGACTGGCTCCTCTTTCCTCTTTGAATCATGACTCACTAAACTGCTAGCTAAATGTGCTTGACTTGCTTGGGCCTGAGAACCATTTGTCAACTCCTGTCCATCAGTACCCTGCTTACTTCTCAGTGCAGCAGACTTACTCCCGAATGAATCAACAGATGCATTCTGTGATTCAAACCTTAAGTTTGGATCCTGACCTGCTGGACCATCAGAAACAGAAGGTAACACCGGAGCCTGCTTCCTTCCCCTACGACGGGGTGCTTCGGCTCTGTTTGAAGTCTTTCGACCTTGTCTTTTGACTTGTACTGTTTCAGAAGGGCAAGGAGTGAGAGATTGAGAAGCTAGAGGAGCAGAAGGGTTGGTAGGCATTGACTGAGAGCTAGGAGCAGTCTTAGCAACATCATAGTTTGCCTCACTGGTGTTTTCCACTGCTGGAGGTGCATTTACGGGAATTGGAATAGCAGGTGCTGCAGCACCTTTATTCACTGTAACAGTAGAATTGCATGTGACAACCTTTTGACTTTCTCCCAATGCAGGACCAAGGGATCTGACGGATGTATCATGCATCATTGTTGAGCTTGTTATTTGCTTGGCTCGGGCAAAATTTACTGACTCTTCGGTTAAGTTCAGATCCTGACCAACTAAATCATCAGCCTCTTGCTTACTTTGCATGGCAATGTCTTTCCTTCCAGATGAATCCCCAGGTTTATCCTGTGGTTGCAGATTGGGTTTCAAATCTTGACCAACTAACACATCACTAACAGCAGGTGATATTGGCGCCTGTTTCCTTCCCCTACGCCGCGGTACTCCTACGTCACCTTGCGCCTTCCGGTTTTGCCCTTTTGTTTGCACGGGTACAGAAGGGGAAGGAGAAGATTGAGACAAAGGAGCAACAGATGGAGAAGAAAGGGCTGGCTGCGAACTCAAAGCTACAGCATCACCAACTTGGTGATCAGCCCCACTCACAACTTGTAAAGGAGCAGAACCAGAAAAAGAATCAGGGTGTTGGACTGCGGAAGTACTAGAAACAGTTCCACTCATGCCAATGGCTTGATTTTCTAGTGGATTCACAGATGTGTTCTGTGATGCTTCATTTTGTTTTGGATCAGGACCAGATACTCCACCAACACCAGGTGAAATTGGAGCCTGTTTCCTTCCCCTACGCCTGGGTGCTTCTGGTCCACTTTGAGTCTTCCGACCTCTTCCTCTTGATTGTGCTGATGGAAAAGGGCCAACAGTGGTCGTCTGAGAATCAGGAGTAACAGAAGGTTTAGGAGAAATTGGCTGAGAACTAGGTGAGGCCACAATACTAGTATGTTGTACAATTCCTCCAATACTCTGTGCGTTAGCAGAACTAGTTGATGAACCAGGGACCAAGTTTGTGGCAGGGCTAGATGCCATCCCTCTTTGCAACCCAGTATCCACTTTAATAGTTCCAGAAGGTGCTGTAAGAGCCATCGCAGTTGGTGATTGAACTAATGTTGCTCTTTTTGGCCTTCCACGGCCTCGCTTAGCTGGTGGGGTAACCTCTTTACTTTGTTGCATCTGGGAAAGGTCCACAGAGGGTGACAATATGTGTTGTGGGAGTGGAGCAGGAAGTTCTGTTTCACAAACAGCCACCACAGACCCATTGTCACCTTTTGGCATGTTTGACTCTCTAACTTCTTCTTTTGTTTTTGTGGGGGAATCCGGAGATTCAGCCTGACATAACTTTTCAAATTCCTCTTCTGTCCATTGCTCTTCATATGAACGCACCTCTCTTGCCCGTTTTCCCCGGCCATAACGTTGAGTATCAAGGCCCCCAATAGACCCACCCTTCCGCTTCACCCCATCATTAGACTTTTCACCGGTTTTTGGAACCTCATATATCTTCATTGCTTCACAGAACTCCTTCAAGTCATCATCTGTAACAAGGCGAGAAGGCAAGGGAGGCAGAGTCTCAGAACTATCCATGCCTTGTACACATACAAACTTTCTCCATGTTTCCATCTCTTGTTCTCGCCTTCTTCTGTCAACTGATTCAAAGACATCAATTTCTGGCTCACTGCGAGCTAAAAGATCATTTAAGGCATCATCATCTAATACAGGTGCAGCTTCCTCTTTCTTACACTCACGCAAAAGGGTCTCCAAATATTCTCTTCGATCTTCAGCACTTGTATTGTTGTCAAAGAAACCAGCAGTAATGCTCTGATTCGCAACTCCCAGCTTGTGCTCAGCTGCAGCTCTGACTTGTTCCTCAACAGTTTGAACCGTTTCAAATCGAAGCACAAGTACATCCTTCTTCTGGCCAATTCTGTGAGCCCTTGCCTGTGCTTGCAAATCAACCTGTGGATTCCAATCAGTGTCGAATATTATTACTGTATCTGCAGCTTGAAGATTTACTCCTACACCACCAGCCCGAATGCTGAGAAGAAATATAAAAAAGGGAGAATCCGGGTTGTTGAACATATCAATGAGGGCACCGCGATCACCCCCAGATGTATGTCCATCCAGCCTAAGGTACCGATATTGTTTATAGTTAAGATAATCCTCCATAACATCAAGTAGCCTAGTCATTGTGGAAAAGAAAAGAACCCTATGATCTGTCTCTTTTAGCTTGGGAAGCAATCGATCTAGCATCTCAAGCTTCCCACAAAGCCTTATAACTGGGGGTAGATAATGCTTTGGTATTAAGTTATCAACCTCCTCTGCATGAAGCTGGCTGAGATATGGATGATTACATATATTTCGAAGCTCCATAACAGAGTTGTGCACTGACCGCGCCTTGGAATTTCCAATTGTACCCAAATTGTCTTCTACCCTCTTCATTAGAAGCTTCTGATAAGCAGAAGCCTCACATCTTACAAGTCTCTCAATCTTTTCAGGTAGTTGATTCTCAACCTTATGCTTCAGCCTACGGAGGACAAATGGTCGAAGTACTTGGTGAAGACGGTTTATGATCAATAAATTCTCTTCCTCAGACAGCAAGGCTTGCTCAGCTGAGTTATCACCACTACTTTCAAATGGTTTGTTGAACCACTGAGAAAAATCATCTGATGAATTAAAAATATTTGGCAACAAGAAGTTTAACAGCGCCCACAACTCCTCGAGATTATTCTGTAATGGGGTTCCAGTTAACAGCAATCTGTGAGAGCTCTGATAATGCTTCAACTCAGCATTTAGCTTGCAGGAAGCATTCTTTATCCGGTGACCTTCATCAATTATTATATAATGCCAATGTATTTTGCTTAGTTTAGGTCTGTCATGCTTATTCATCAGATACTCGTATGTCGTAAGGAGAACATTAAATTTCCGTTGAACTATTCTTTCCTTGAATAGCCTACGTCTCTCCTCAGGGGTGCCAGCATAGACAATTCTAAGAATACTAGGGGCCCAAAAGTTAATTTCTGTCTCCCATCCAGGTAAAACTGAAGATGGCACAACCACTAGAAAAGGTCCTCGGTCATTTTTTGTTTCCATCAGGTAACAAATTAAAGATATTACCTGAACAGTTTTACCTAGTCCCATTTCATCAGCCAGAATACCATTCAAATGATTGTTGTATAGTGACACCAACCACCTTAAGCCATTCATTTGATACTCTCTCAATTTTCCACCGTTAAGAATAGATGGCTGCTCAGCGACAGTCTCTTTTATACTATGAGCCATCAAATAGTACTTCTCATTGCTCTCCATGTAATGCTTAGCCTGGTCACTTTCATCTTCATTTTCAAAAGTAGGCTCACTCTTCTCCACAACACTTGCAGTTCCACTATCATCCATATCATGCTCAAACCGGCTTGCCAAAGCCTTTGCATCTCGTAGTTTGGAACCGAGCTTTTGAAGATATTTCTCAGTCTCTTTGAGAAGTTGCTTAACACGGTCAGATTTGGCATCCTGCACCATTCGCAGATATCCCTCCACGTCATTGATCTTCAATAAATTTATCTT
>Dhingra_Pear_16_GATCAG_L001_R1_001_paired_trimmed_paired_merged_contig_3446 chromatin structure-remodeling complex SYD-like
GGAAAGGAAGATGAAATGGATCATCCAAAGGAAACACCCAGATATTCTGGGGATTTGCTTCTAAAAGAAAGTGTTGATTCAGAAGAGGAGGTTCAACGGTTATCCAAGAAGGAAGGTGTAAGAAGCTCAGCGCAGCTGTTGGAATCAATGGTTTCTGAACCTGAAACGGGTGATCATTCCGATGCATCCAAGGTTGGCATGGTACCACTAGAAGATACAATGGCGGAGGATGTTGACCTGCCTGCATCCTCGATAGAGACTGAAGGAAAGGGAATAGATCGTCCATCTGAGGTTCTAGATGGCAGCTCAGTGATGGAGGGTCCAAAAACACCTGTAGCTGACAAGGATAATCAGGTGAATGCTCCTGATGCTTGTGAGAGGGAGCCAGAAGTTGTGTCTGAATCTGTGGACATGCCTCTGGTTACCTCGACTGTGGTGGATGATGGTGTCAAAGGTTCATCAGAAGCAGTTCCCATAGGCAGCTCCAAAGCACCAGAGATGTTGGAATCTGAAGCTAAAATATTTGATAGTGTTGAATGCTTATCTGAGGCAAGGCCCGTAGGCAGCTCTGAATCACCAGAGTCAAAATCTGAAGCTAAAGTTGCTGATACTTCTCAGGTTTCTGAGACAATGCCAGAACTTGCATCTGAAAACGTGGATCAGCCTCCAGTTAACATGGCCGTGGAGGGTGACA
>Dhingra_Pear_16_GATCAG_L001_R1_001_paired_trimmed_paired_merged_contig_37608 chromatin structure-remodeling complex SYD-like	GO:0005488	GO:0006996	GO:0009791	GO:0016458	GO:0040029	GO:0044260	GO:0044702	GO:0048583	GO:0048608	GO:0050794	GO:0071310	GO:0090304
ACAATAACATTTTCTGATATATTTTCGGGTCGGAGCTCACTAACCAGAGAAACATCCATTTCAGTATCAGATCCTTTCGATTCTCCCAGTAAGTCTGATCTCCCACCTAAATGTTCCATAGATGTTCCATCAATCTTGTCTTCTTCCACTGGTACTGGACTGCCGAGTAGACACTTTCCAGATATGTCACTATCTCCTTCTGGTAGATTCTCATCAATCTGAGATGAATTAATTAGAGCATCTCCTTCGGCTCTAGAAACTTCTGGTTCCTCCACAGGTAATGAGCTGCAAACTTGAAAAGTCTTGGATATATCCTTAGTCATCCCCTCCTCAGTCATACCTTCTGATAAAATATTTTCTTGCACAGGTCCATGAACCTGAGATAAATCCATTTGAACTGTTACAGCTCCAGAACCTTTGACGTCTTCCAGTAGTACTGAGCTGCAACTTGGCCTCTTCTCAGATGAACCCTCAATCTTTTCTTCCTGCATATTTAAAGATGAAGGAAGATCAATTTTTTCAGAGATATGTTGTGGCGATTTAACATCCATTTCAGTGACACAGTGATCCTGATCAACTGGAGATTGTGAGCTGCTACTCTGGCATTTCATGGATGAGTCCTCCACTGTTTCCTCTCCCCCTACAGTAGATGACAGCAAGACTTCTGATTTATCTTCTGATACAAATTTACCATCCTGAGAAACTTGAGCTCTGTCAGATGATTCATGAATTTTTCCTGCCACTATCAAAGAAGATGCGGGTAAAACCGTTTCCAATACTTCTTCATGTGAACAACTAACAGCATGAGAAATATCC
>Dhingra_Pear_16_GATCAG_L001_R1_001_paired_trimmed_paired_merged_contig_38208 chromatin structure-remodeling complex SYD-like
CATCTAGAACCTCAGATGGATGATCCACACCTCTTCCTTCTGTCTCTAAGGAGGATGCAGGCAGGTCAACGTCCTCCGCCATTCTATCTTCTAGCAGCACCATGCCAACCTTGGATGCATCAGAATGATCACGTGTCTCAGGTTCAGAAATCAATGATTCCAACAGCGGCGCTGAACTGCTTATAGGATGCTTCTTGGATAACTGCTGAACCTCCTCTTCTGAATCAACACTTTCTTTTACAAGCAAATCCCCAGAAGATCTGGGTGTTTCCATTAGATGACCCATC
>Dhingra_Pear_16_GATCAG_L001_R1_001_paired_trimmed_paired_merged_contig_38209 chromatin structure-remodeling complex SYD-like
TCTAGAACCTCAGATGGATGATCCATACCTCTTCCTTCTGTCTCTAAGGAGGATGCAGGCAGGTCAACGTCCTCCGCCATTCTATCTTCTAGCAGCACCATGCCAACCTTGGATGCATCAGAATGATCACTTGTCTCAGGTTCAGAAATCAATGATTCCAACAGCGGCGCTGAACTGCTTATAGGATGCTTCTTGGATAACTGCTGAACCTCCTCTTCTGAATCAACACTTTCTTTTACAAGCAAATCCCCAGAAGATCCGGGTGTTTCCATTAGATGACCCATC
>Dhingra_Pear_16_GATCAG_L001_R1_001_paired_trimmed_paired_merged_contig_38820 chromatin structure-remodeling complex SYD-like	GO:0005488
CTCAGGGAATTTTCCAGTGGACAAGGCACTGGGCAGCATTTTATCAGTGTCCCTCTCATTGTTAAGCCTTCCATATGGTGTAGTAGCATCAGAAATGATATTTGGCTCATTTGAAAACTGTGTTTTTCCTTTGTGGTCGATGAACTCTTTATGAGGCCCATCTGTATTGCCACCTTCTTTAGGGAAAATGTTACCGAGTGCAATTTCAAGATGTAGCTTCTTTGGCATCAAACCATTTCTGAAGGCTAAAAAGACAAGGCACTGCGCTCTGAGCTGTTTCAACTGCTGTTCCTGGAAAGGTGTGCCAGGAGATCCAGAAGCCAAGTGAACTGGAGATTTACCAGTATCTCTCATAGCTGCACTTCTCAGCACACTCATTTCTACTGCACTATTTTGCCTGCCAGCCTGAGATGTCTTATTTGCATCAGCTAGTATATCAGTATTTCCTCCATCATGCTCAGAGACCTTTCCAGTTGAGGCCAATGTGCTGCTGTAATGGATTGGACTTGAGAATCCAGGTTCTGCTGAAATATTACCTGGGACGGCAACATTAGAAGAAAATCTGGGAACTTGAGATTTTTCAAATGGAAACCCAGCTTTACTTTGATTCCATATGCCCCTAGTGTCATGTGTAGGAGTTAGAGAAGTGGCTTGCTGCTGTGCTAACGCATTATGAGTAGAGGAAACTTCCATTTCTTCAGGGTGATTTGAACTCAGAGCCCGAGACACCGAGTTGCTAGTATTTGTCACATCCAACTGCTTTTCTGAAGGTTGACCTTCTTGCTTGGCTCTGAGCAGTGGTCTCATGCTTCCAGAGAACGATGTAAAATGTTCCATTTGACCACCACTCAGACCAATATTAAAATTAGCATTTTCACCACCTTTACTTGAGAAACCAGCCAGTGGTTCGACCTTGTTTATCTTTCCCTTCCTTGTAGTAACTGCAGCGTTTCCAGTATCAAGATGTTGAGGGTTTTCAGGATGCAGTTCCATAGGCATGGATGTATCTTCCCTCTTCCTCTTAGTGGTGGGTTTTTTACCATCCTTTCGATTCACCTGTTTGTTTGCGTCACGCCTTTCTTGTGACTGTGAATTGGTAGACCTAGAGTCTAAACTAGATGGACTTTCATGATCAAAAGACTGACTACTCCGATGAGTTGCAGATCCTTGATAATAATCATTCCCTGTACTGCTAGGACCAACAGGTGGTCTGCTTGAAGAAAATGTGTCCATATTAGACATCTCGTTTTCGGTCAAGCCTGCTTTGGAATCTTTTGCAACACCAACAGCATGAGAAGAACCTGTTTGAGTTCCACCAGACATAGGAAGGCGTGACGACTTCAAAGCTTCAATATCAAGACCATGCTGATTAATAACAGTCTCCATGGCCCTTGATATCACTTGATATGGCATGGAATGTTCCTTGCCACTTGACTTCATGTGTTGTAGTATCACATAAAGCTTCGTAGCAAGTTTGGCAGGCTCATCTTTAGAATCTTGAATGAGTTTGTGGAGAAACTTGGCTGCTTCCAACTCGACATTATGTGAAGATGCCATCTCATTCGAACTAATCGGAGATCCGACCCGGAATTCGACGGAGACGCTGCTGCAAGCTGGACAGCTTCATCAATAAGAACCAGAGCGAGAGCGAGA
>Dhingra_Pear_16_GATCAG_L001_R1_001_paired_trimmed_paired_merged_contig_45442 chromatin structure-remodeling complex SYD-like	GO:0005488	GO:0009791	GO:0044763	GO:0048731	GO:0050794	GO:0050896
TGTTTTAGAATCCAAGTTTGTTCATCCAAAAGCTGCTTTTTCTGCTTATCCATAATCCACTTCTCTGACATAGTGTAATTTGGTGAAGGTGGCAAGTCAGTATGGTTGTCGTTCTTTACTTGTCCCTGAGACATATGTTTCGGCATGATCTGAGCATCCTTTGATGCAACTGCTGTGTGTTGGTCATTTCCAATTCCAGAAATTGGTTTCCAAGGATCTCTGAGTGAAAAAGAAGAGGTTTGGCTAGCCCTTGCAACTTGCAAATGTCCATTTTCCACATTGTTCAAAGGATTAATGACAGTTGAACCACTCCTTGCACCTGAAGATTC
>Dhingra_Pear_16_GATCAG_L001_R1_001_paired_trimmed_paired_merged_contig_4747 chromatin structure-remodeling complex SYD-like	GO:0005488	GO:0006996	GO:0009791	GO:0016458	GO:0040029	GO:0044260	GO:0044702	GO:0048583	GO:0048608	GO:0050794	GO:0071310	GO:0090304
CTCTCAGATAAGCACTCAACCTTTCCTTCCTTAACTACAACAGAAGATGAAGACAGAATATCACTTTCTGATAAATTTTCGGGCTGGAGCTCACTAACCAGAGAAACATCCATTTCAGTATCAGATCCTTTCGGTTCTCCTAATAAGTCTGAACTCCCACCGAAAAGTTTCACAGATGTTCCATCAATCTTTTCTTCTTCCACTGGTACTGGATCGCCGACTGGAAACTTTCCAGATATACCAGTATTTCCTTCCTCTGTCACTAAAGATAGAGGAGAATCTAAGTTTCCAGTCACACTCATTTCCGGTAGATTCCCATCAATCTGAGATGAATCATTTAGAGCATCTCTTTTGGCTCTAGAAACTTCTGGTTCCTCCATAGGTAATGAGCTGCAAACTTGATCAGTCTTACATATGTCCTTAGTCGTCCCCTCCTCAGTCATACCTTCTGATACAATATTCTCTTGCACAGTTCCATGAACCTGAGAGAAATCCATCTGAACAACTGTTAAAGCTTCAGAACCTTTTGCGTCTTCCAGTAGTACTGAGCTGCAACTTGGCCTCTTCTCAGATGAACCCTCAATCTTTTCTTCCCCTGTGTTTAAAGATGAAGAAAGATCAATTTTTTCAGAGATATGTTGTGGCGATTTAACATCCATTTCAGTGACAGTGTGATTCTGTTCCACTAGAGATTGTGAGCTGCTACTTTGGCGTCTCACAGATGAGCCCTCCACTGTTTCCACTTCCCCTACAGAAGATGACGGCAAGACTTTTGATTTATCTTCTGATACAAATATAACATCCTGAGAAACAACCAAGGCAGGACTAGAAACTTTTGGGTTCTCTTGTGCCTTATAGCTACCAACTTGAGCTCTATCAGATGATTCATGAATTTCTCCCACCACTACCAATGAAGATGAGGGTAAAACCGTGTCCAATACTTTTTCAGGTGGACAACTACCAGCATGAGAAATATCCATTTGATCACCCTCAGCAGGGTCCACTTCCATATTGCAAACATCAATACTACCATCCCCAATCATTTCGGTTCCAAGTTCCAAGATGCCCTTTTCAGAAGGAATTACATGCAAAGTGGTATAACGCCCTAAATCGCCACCACTTGATTCATGAGAAGCTTCAGAAACATCAATCTTGGATGAAATTTCTGA
>Dhingra_Pear_16_GATCAG_L001_R1_001_paired_trimmed_paired_merged_contig_4748 chromatin structure-remodeling complex SYD-like	GO:0005488	GO:0006996	GO:0009791	GO:0016458	GO:0040029	GO:0044260	GO:0044702	GO:0048583	GO:0048608	GO:0050794	GO:0071310	GO:0090304
GTGATGAAGGAGGTCTTTTCTGGAACACGTTTGTCAAAACCTAAAATTCCCGAGTCATCTGTGAGAGAGGGTAGGGTTGTCCCTTGTGTACCTGTATCAAGCAAGGCTCCTGTGGAATTAGCCAAAAACCAATGTTTGGAGGATAAGGCATCTCCCACTGTGTCAACTTTGGAAACCGCAGCCCATCGACTTGACCTCCCAGCGAATTACGAAAAGCAATCTAGGACTGGTGTTAGTGCAGAAGGGGAGAGGGACAAACCACCTGCTTTGAATGAAACCCATGTTCCCATCACAAATATGGACCAAGACTCAACAGCTGTAGGTTCCACTAAAGAAATGGAAGACTCAAAACAACTCTGTGTTGATGGTTCAACTATGGTGAGTAAAACAGAGACTGTTGTTCAGACATTGTATCGAGATGTTGATGTGCCTGCTTCTAGTATTGGGTCCTCTGGGGGTGAGATGAATTCATCTTTGGTATTTGAAAGTAATATTGAGCATCCTCAGGTGATTGGGAGTGATTCTGGAAAGAAAATTGAATCTTTTTCAGGAGATTCTCATAAATCCTCGTCTGTTGAGCACCCTTCAATCTCCAAGGACACTGATAATGCTAGTCTTCATCTTGTTGTTACACCTCCTGTTCCTGGGGTCCCAGTTGAGTCAAGTGAGGTAGGCCTTCCTGCTGTGGTTGATTCTGAAAACAAAATAGGGAGTTATGCTAATGAGAATCCAACATCTCCTTGTATTACCAAGGATGCTGGCCATCATTCTGAAGACCCTTCACCTATTACTTCAAGTCCAGATCATTTAGTTGTTGCTCCTGGTATTACTGAAATGACTGACATAAATTCAGCAGACAAATCGGAGCATTCTTCAAAAGAGTCCCAAGAATCTTCCCCTCATGATAGAAAAACCATTCTATTCATGTCATCTGAAAATGTTTGTCCTGGAGAAAGTGCACCCTTGTCTGTGGGTTTAGAGGATGTAGTGCCTCCTGTTAGGGCTGAAGATGACCCTGGAAGAAAGAATAAGCCTGCTTCAGAAGGTTGCGCACAAAACTCTCCTCTGAGCCATGGTAATTCCACAATTATTCCGGCAATGCTAAATCTTGATTCTAGTGGGGGTTCTCTTGACAAAGTTGACATGCCTTTTACAGAATCTGAAGTTGTTAATCGTTCTGGTGAAGGTGTTTGTTTAAATTCAGAAATTTCATCCAAGATTGATG
>Dhingra_Pear_16_GATCAG_L001_R1_001_paired_trimmed_paired_merged_contig_48363 chromatin structure-remodeling complex SYD-like	GO:0005829	GO:0003682	GO:0005524	GO:0016887	GO:0042393	GO:0000226	GO:0000911	GO:0006306	GO:0006342	GO:0007267	GO:0009616	GO:0009640	GO:0009793	GO:0009845	GO:0009908	GO:0009909	GO:0009933	GO:0010104	GO:0010162	GO:0010182	GO:0010199	GO:0010228	GO:0010267	GO:0016567	GO:0019915	GO:0035196	GO:0043044	GO:0050826	GO:1900150	GO:2000022
TCATCTTTTGCTCAAACTTTTCAAGTTGTTTAATCCTCCTACCATGTCTATATTTCTTACAACTTCTCAAGTGATCCATTTCAGTACTGATTGGTTTGAAGAAATCACCCAAAAATTCACTCCGGAGACGGCGTTGGAGCCCCAAGAGTTGTAGTTTTTTCAGTTCTATGACGCTTTTTGTTTTTGCAGATATATCTTCAGAAGAGCTCACATTTTCCTTTAACTTGTGGAAACATGTCGCAATTTTTTGCTTCGCTTTTTGCTG
>Dhingra_Pear_16_GATCAG_L001_R1_001_paired_trimmed_paired_merged_contig_50549 chromatin structure-remodeling complex SYD-like
GAAAGGTTGAGTGCTTATCTGAGAGTGGTCCAGCCAGATCAATAGTGCTGGGGGATGCATCTGAAGCTTTAGTTTCTGATAAAATGGTTGTCTCTGAGGTTGACACATTTGTGCCCGAAAGGATTCTAGAAGATATACCTTCATCTTCCTTGACAAAAGAGCATGGAGGTACTGAGGGCTCTACCGAGAAGGGTCAAGATGGCAGCAACTCAGTACAACTTGAGGAATCAACCGGAAAGGAAGATGAAATGGATCATC
>Dhingra_Pear_16_GATCAG_L001_R1_001_paired_trimmed_paired_merged_contig_50550 chromatin structure-remodeling complex SYD-like
GAAAGATTGAATGCTTATCTGAGAGCAGTCCAGCCAGATCAATAGTGCTGGGGGATGCATCTGAAGCTTTAGTTTCTGATAAAATGGTTGTCTCTGAGGTTGACGCATTTGTGCCCGAAAGGATTCTAGAAGATATACCTTCATCTTCCTTGACAAAAGAGCATGGAGGTACTGAGGGCTCTACCGAGAAGGGTCAAGATGGCAGCAACTCAGTACAACTTGAGGAATCAACTGGAAAGGAAGATGAAATGGATCATC
>Dhingra_Pear_16_GATCAG_L001_R1_001_paired_trimmed_paired_merged_contig_5285 chromatin structure-remodeling complex SYD-like
TGAGGAGTGTAGAATGAGATTTTTGTAATACAATTCTTCAAAAATCGGTTTGTAAAACATTACCAGACAGAATCATAATGACCAAGAAGCAGAGCGCGCGTTCGAAACCCAATGATAAAGCAGCAAACCCAGAAAGAGGGTTTTCCACAAAATAAGTCATATGAATACTTTATCTACATAAATATTAATTAGGAACCTAATTCCCTTTTAGAAGGGGCAGCAAACTATAATTTACTGAATGGTTAGTTTAGGTGTTTTTATGCTCCAACAAGCTGTACTAAAACTCTCTAGTCAGGCAGTTAGTTAACTTCAAGGCTGTTCCATTGAGTTACCGCCAACAGGTCCCTCAGCTGGTAGCTCCACATTTTCACCCTCCTCTGCCGCTATCGATGGCTGAATATCCATGTCTTCGGATGCATTTTCTGGCATTGTCCCACAAACGGGAGAAGCATCGCCAACTTTAGCTTCAGATTTTGACTCCTCTGGTGGTTCCGAGATGCCCA
>Dhingra_Pear_16_GATCAG_L001_R1_001_paired_trimmed_paired_merged_contig_5428 chromatin structure-remodeling complex SYD-like
GATCATCCATCTGAGGTTCTAGATGGCAGCTCAGTGACGGAGGGTCCAAAAACAACTGTAGCTGACAAGGATACTCAGATGAATGCCCCTGATGCTTGTGAGAGGGAGCCAGAAGTTGTGTGTGAATCTGTGGATATGCCTCTGGTTACCTCGACCATGGTGGATGATGGTGTCAAAGGCTCGTCTGAAGCAGAGTTGGAATCTGAAGCTAAAACATTTGATGCTTCTCACGTTTGTGTGGAATTGCCAGAGAATGTGTCTGAAAGCATGGATCAAACTCCGGTTATCTTGATCAATCAGGGTGATGGTGTTGAAGGCTTATCTGAGGCAAGGCCTGTAGGCAGCACCGAATCACCAGAGTCATCAAGATCCGAAGCTAAAGTTGCTGATGCTTCTCAGGTTTCGGGGACAATCCCAGAAGTTGCATCTGAAAATGTGGATCAGCCTCCAGTTAACATGGCTGTGGAGGGTGACAACATCGAAGGCTTGTCGGAGGCAGGGCCTATGGGCAGCTTGGAAACACTAGAGGAGTCCAAATCTGAAGCTAAAGTGTGCGATACT
>Dhingra_Pear_16_GATCAG_L001_R1_001_paired_trimmed_paired_merged_contig_75595 chromatin structure-remodeling complex SYD-like	GO:0005488	GO:0006996	GO:0009791	GO:0016458	GO:0040029	GO:0044260	GO:0044702	GO:0048583	GO:0048608	GO:0050794	GO:0071310	GO:0090304
GTTGACATGCCCTTTACAGAATCTGAAGTTGTTAATGATATTTGTTTAAATTCAGAAATTTCATCCAAGATTGTTGATTCTGAAACTTCTCATGAATCAGTTGGTGGTGCTTCAGGACGTAATACCACTGTGCATGTTATTCCTTCTGAAAAGGGCATCTTGGAACTTGGAACTGAATTGATTGGGGATGGTAGTATTGATGCTTGCAATAAGGAAGTGGTCCCTGCTGAGGGTGATCAAATGGATATTTCTCATGCTGTTAGTTGT
>Dhingra_Pear_16_GATCAG_L001_R1_001_paired_trimmed_paired_merged_contig_39316 chromatin structure-remodeling complex SYD isoform X1 [Cucumis melo]	GO:0005634	GO:0005829	GO:0003682	GO:0005524	GO:0016887	GO:0042393	GO:0000226	GO:0000911	GO:0006306	GO:0006342	GO:0007267	GO:0009616	GO:0009640	GO:0009793	GO:0009845	GO:0009908	GO:0009909	GO:0009933	GO:0010104	GO:0010162	GO:0010182	GO:0010199	GO:0010228	GO:0010267	GO:0016567	GO:0019915	GO:0035196	GO:0043044	GO:0050826	GO:1900150	GO:2000022
CAAAAAGCGAAGCAAAAAATTGTGACATGTTTCCACAAGTTAAAGGAAAATGTGAGCTCCTCTGAAGATATATCTGCAAAAACAAAAAGCGTCATAGAACTGAAAAAACTACAACTCTTGGGGCTGCAACGCCGTCTCCGGAGTGAATTTTTGGGTGATTTCTTCAAACCAATCAGTACTGAAATGGATCACTTGAGAAGTTGTAAGAAATATAGACATGGTAGGAGGATTAAACAGCTTGAAAAGTTTGAGCAAAAGATGAAGGAAGAGCGACAAAAGAGAATTCGGGAGAGGCAAAAGGAGTTCTTTGGTGATATCGAGGTTCACAAGGAAAGACTGGATGATGTGTTTAAACTTAAGAGAGAGCGCTGGAAGGTTTTCAATAAATATGTGAAGGAGTTCCATAAAAGGAAGGAACG
>Dhingra_Pear_16_GATCAG_L001_R1_001_paired_trimmed_paired_merged_contig_79088 chromatin structure-remodeling complex BSH isoform X2
GCTTCAGTAAGAGAAACCAGAATTAACAAGAAGGGACGCCGTGGAGCTGAGTATACTCCAGTCAGGTTTGTGGTTTTTTTCAAAATAAAAGTTTTTTCCCCTTTCCTGGCTGTTGTGCACAATTTACGTAATTAAGTAAGATAGGAAGAAAATAAATGGTAAAGCCTACATGCTATTATATAATTTGTGTGTGATTAATTCTCCTATCTCTCTCTCTCTCTCTC
>Dhingra_Pear_16_GATCAG_L001_R1_001_paired_trimmed_paired_merged_contig_13065 chromatin structure-remodeling complex BSH isoform X1	GO:0000228	GO:0006281	GO:0006337	GO:0006357	GO:0043044	GO:0044772
GAAGAACGCAATTGGAAGGGTATTTTCGGCAAATAAAGACGAGCAGAAGGAACCTCAGAGACTCGAGCCAAAAAGAAGAAAGCGAAGAGTCGGGTCGGGCATGTCAGCCGCTCCGAAATCCAGTAAACTGAAGAAATCAAAAAATTGGTGCAAGGAGGGAGAAAGAGAAGAGAAAGCCATGAAAGGCCAGCTGTCGGCTTCCTCCAGAGGCCCTGTCAAGTTCAGAATGCCAACAGCTCAGAATTTGGTACCAATTCGCTTGGACCTCGACATCGACGGCCAAAGGTTCAAAGACTGTTTCACTTGGAACCCATCTGACCCTGACTCGGAGATTGTGGTGTTTGCGAAAAGGACAGCGAAAGACTTGAAGCTTCCTCCGGGTTTCATCACAGTCATTGCTTCTGCCATTCAGTCACAAATTGTTGAATTTCGATCATTTGAGGGGCAAGACATGTACACCGTCGAGAGGATTGTTCCGATTAAGCTTGATCTTCGAGTGAACCGCACTGTCATTAGGGACCAGTTTTTATGGGACTTGAACAACTTTGAAAGTGATCCTGAAGAGTTTGCTAAAACTTTCTGCGCGGACTTAGGTATTCAAGACCCTGAAGTTGGGCCTGCAATTGCCTTTTCAATTAGAGAACAACTGTATGAGATTGTAGTTCAAAGTGTAGCTTCAGTAAGAGAAACCAGAATTAACAAGAAGGGACGCCGTGGAGCTGAGTATACTCCAGTCAGTAAAGTAGGTAGTACTGGATTGGACCTGGTGAAGCTATTTGGTCACAGATCTAGTGTTGT
>Dhingra_Pear_16_GATCAG_L001_R1_001_paired_trimmed_paired_merged_contig_13066 chromatin structure-remodeling complex BSH	GO:0000228	GO:0006338
GTGGAGTTGAGTATACTCCAGTCAGTAAAGTCAGTAGTACTGGATTGGACCTGGTGAAGTTATTTGGTCACAGATCTAGTGTTGTTCGGTTTGTCTCTTACCCACTATGTTTTTGAAATTTTTTTCCGCTGAAATTGGAAAGTTTCATGGTCTATGTTGTTAAATAAACTAAATTACTGCAGTTAGGTTCATTGATTTTTATGCATGTATTGTGGCACTTTTTTGCAGGCACCTCTTTCTCTCTATAAGTTGCTCTTCTTGTTTTGGCAATAGTTTCTAGGGGAATTCTTTTCAGATTCAACCTGGTAATTAGTTACTTCACTAGGGTACAGAGTCTACAGACAACCTTTTACTGGTCTCCCAAAGACCAAGATCATATATTTTCTATATCTTCTTTTGCCCTTAATCCTCCTGGAATCACTACACTGTTGAACTGTAATTTTCTTACTTATCAACCTAACTTACAATCACCAGTTCACTCCTGTCTTGATCTACTTCAAGGAGGAAAATGCTTGCCAACAAAGACTATGGCCTCTATTCTTTACCTGTAGAATGATTTGGTCGTCCCGCATAGAAACGGGAAAGGGAAACTAAGGCTTGTTTGACCATTTCATTTTTTGTTTTTAGTT
>Dhingra_Pear_16_GATCAG_L001_R1_001_paired_trimmed_paired_merged_contig_100784 chromatin remodeling complex subunit
GCACAGCTGAATCACCACATGAGTTATCTACCTTATTTTTAGAGAGTGAATCAGTGTCTTCCAGGTTTGATACATTCAATCTTAGTGATATACCAACACATTTAGAGCCACTTTTTCTTTCAAATGATGATGATGATGATTTTGGTCGGACAAAATCAGTAGTCATTTCAGTGGCATTCCCTGTCAATCTGCAAACTAACCTCCCTCCAACATTACTATCATCAACCAACGCTTCACTATTAGTATTTGAGGA
>Dhingra_Pear_16_GATCAG_L001_R1_001_paired_trimmed_paired_merged_contig_103056 chromatin remodeling complex subunit	GO:0003677
AACTCATGTGGTGATTCAGCTGTGCAGACCAAGTCGACTGCCCCATTGATTACTTTCTGCCGAAGGAAAAAAAGAAGAAAGGATACAGATAAGTCTGATATACAAAGAAAATCTGTGCCTGTGGAAAACAATTGCTCATTGGTAACCAAATTGAGTAATTCTGTTGGTGCTAATGCCGCTTCATGTGACGAAACTTCCCCTGAAAACTGCTCAGTAAATCATGAGACAGATTTGAAGCACTCCATAGACGA
>Dhingra_Pear_16_GATCAG_L001_R1_001_paired_trimmed_paired_merged_contig_119353 chromatin remodeling complex subunit	GO:0003677
ATTTATTTTTGGAAGTATATTCCTCAGAAATCAGAGAACCAACTTTATCATCATCATCTTTGCCTCTGGCACCAACTTCTAAAAATTCAAATCTATCTCTGTGTAATTGTGAGGCTTGAGTTTCCACTCTTCCAGTTCTCACAGCCAACAATTGTGGAGGAGACAGTTTATGTAATACAGCGGCATGATTTCTGCTAGTAGAATCCAACGAGTCCCCCACAGTTTTTGGCACATCAGCGTCAGATTGCTTAGCAGGACTCAAGTTTAAG
>Dhingra_Pear_16_GATCAG_L001_R1_001_paired_trimmed_paired_merged_contig_18335 chromatin remodeling complex subunit	GO:0003677
AAGTTGGTGCCAGCTGCAAAGATAATGATGATAAAGTTGGTCCTCTGCTTTCCGAGGAATTTACTTCCAAAAACAAATGTCTGCCGCTGTTTCCAGAAGAAAAAACCAGTGACATTTTTTGCCCGGTGATAACACAGCCTGAGGTACCTGCTTCTATAGCTTCAGAACGGAGAAAAGTTCTTCAGTTGGGAGGCCAGAATAATCAACCAAAACAAGGATCTCCTATGTTTTTGGGTCTATCCTTAACCGAAAAACCTGTACTTGCAGGATGTGCTGCCAATACCTGCTTCAATACATCTCCCTTCTTGAACTCCATCATTGGAACAAGAGAATTCATCCGAGATGCAGCGCTCCAATCTTCCTCAAGCCGTTTATCATCAGTTTTGAAACACAAGATTATGCATGACAGTGTTGTAAGCCAAGCAAGAGCTTTGAATGAAAGGGGTAGTTTTCATGACAATTATATGCCATATAATACCATGTGGTCTGAAGAAGAGTTGGATTTTCTATGGATGGGCGTGAGGAGATATGGACGGGACAATTGGAATGCTATGTTAAGGGATCCAAGGTTGCACTTCTCACCATGGAGGGTGGCAAGGGACTTAGCTGAGCGGTGGGAAGAGGAACAGTCAAAACTTTTTAGTGGTTTATGTGTTCCCCAATTGGGATGCAACTACTTCTCGGGTCCAAAAAGAAGAATATGGAAAGAAAATACAACAGACATAACCCAAGTTTCACTTGGCGATGTTGATGCTCATAGAGGAGGTAATGCCTCGAGGAGGCCACTATTCAAGTCGGCTTATATTTGCAACAATGGCAATGGAAATCCCCGGAGGCCTCTTGGTTACACAAAAAGGACATCTCGTTTTGAAATTGGAAGGGACAATTATGAAGATGATGAATTTAGTGTTCCAAATAGAAGTAGCAGTATTCGAAGGGGCAAGTTATTATCGACTGACGGCCCCACAACTTGTGTTGGAGCAAAGGGAAATTTACCCCACTGGCTCAGAGAAGCTGTTGCTTCTCCACCGCCAACTGTGCCTTCAACTGTTTCATCAATTGCTCATTCAGATAGGTTGAATCTCACCCTTCTCGGATTCGATCCTCGGGGATCACATTTTGCGCCAAGAAATGAAATGCAGTCTACTTGTGGTGGTTTAAT
>Dhingra_Pear_16_GATCAG_L001_R1_001_paired_trimmed_paired_merged_contig_58108 chromatin remodeling complex subunit	GO:0003677
TCCATAGAAAATCCAACTCTTCTTCAGACCACATGGTATTATATGGCATATATTTGTCATGAAAACCACCCTTTTCATTCAAAACTTTTGCTTGGCTTACTACACTCTCATGCATAAGCTTGTGCCTCAAAACTGATGATAAACGGCTTGAAGACGATTGGAGCGCTGCATCTCGGATGAATTCTCTTGTTCCAATGATGGAGTTCAAGAAGGGAGATGTATTGAAGCAGGTATTGGCAGCACATCCTGCAAATACAGGTTTTTCGGTTAAGGATGGACCCAAAAACATAGGAGATCCTTGTTTTGGTTGATCATGTTGGCCTCCCAACTGAAGAACTTTTCTCCGTTCTGTAGCTACAGACGCAACTACCTCAGGATGTGTTATCA
>Dhingra_Pear_16_GATCAG_L001_R1_001_paired_trimmed_paired_merged_contig_58109 chromatin remodeling complex subunit	GO:0003677
TGATAACACATCCTGAGGTAGTTGCTTCTATAGCTACAGAACGGAGAAAAGTTCTTCAGTTGGGAGGCCAACATGATCAACCAAAACAAGGATCTCCTATGTTTTTGGGTCCATCCTTAACAGAAAAACCTGTATTTGCAGGATGTGCTGCCAATACCTGCTTCAATACATCTCCCTTCTTGAACTCCATCATTGGAACAAGAGAATTCATCCGAGATGCAGCGCTCCAATCTTCTTCAAGCCGTTTATCATCAGTTTTGAGGCACAAGCTTATGCATGACAGTGTAGTAAGCCAAGTAAAAGCTTTGAATGAAAAGGGTGGTTTTCATGACAAATATATGCCATATAATACCATGTGGTCCGAAGAAGAGTTGGATTTTCTATGGA
>Dhingra_Pear_16_GATCAG_L001_R1_001_paired_trimmed_paired_merged_contig_65355 chromatin remodeling complex subunit	GO:0003677
CTTGACAAAACTTGAGCTTTGTCTCTGGAGTGCTTCAAATCTGTCTCATGATCTATGGAGCACTTTTCAGGGGAAGTTTCTTCGCACGAAGCGGCACTAGCACAAACACAATTACACAATTTGGTTACCAATGAGCAATCATTTTCTGCAGGCACAGATTTGCTTTGTATATCAGACTTATCTATATCCTTTCTTCTTTTTTTCCTTCGGCAGAAAGTAATTAATGGGGCAGTCGACTTGGTCTGCACAGCTGAATCGCAGCATAAGTTATCCGCCTTAATTTTAGAGAATGGATCAGTCACTTCCAAGTTTGATGCATTCAATCTTAGCAAAATACCATCACATTTAGAGGTGCCTTTTTTTTCAAATGATGATGATCTCGGCCTGACAAAATCAGCGGTCATTTCAGTGGCATTCCCCATTAACCCGGAAACTAACTTCCCTCCAGCATTATCATCATCAACCAATGCTTCACTATTAGTATTTGAGGACG
>Dhingra_Pear_16_GATCAG_L001_R1_001_paired_trimmed_paired_merged_contig_71554 chromatin remodeling complex subunit
ACTGACAGATGCTCTCTCTCTCTCTCTCTCTCTCTCTCTCCCCTCTGTCTTTCTAGTAAGGAGGAGCAAAGCACTCAAATTTTTCTACAAAAAACAGAGGTCTCACCGGCGGTGGGTGCACTGCTTCGACGTCGTTTTTTTCGCTGAGCTCCGGTTTTTCTGTGTTGTAAATGTTAATGAATAGTGGAAGAACTAGATATTTCGTGTTGTAGAAGTGTGTTTTTGGATGGGGTCTTAAGGTTTGGAATTGCTGCAAGATTTCTCTTGAGAAGCTTAAATGTCAGGGACCAACGTGATTTTAACGTACAAGCGAAAGCGGCAATCAAGAAAAGATCTTGTAGAGGGACTTGAGTGCCATGATGCTCTTTTTGTTGCTCCGAGTGATACTTCTCCATGTAGAGAAGACTTGCAAGTTCATTTGATTGAAGAGCGTTCAGCCAAAGGCGATAGCAGACTGGGGGATAAGAAACAAGTTAAAGTATCTGAGCCGAGACAATTGACAATTAATTCCCATAAATTTCTGACAAGTCTCAATGAGGGTCCCTCTGAAAGGGATGCATATGGATCGTCTTCTATGGACCTATCATTGGAGAATAAGTCAAGTCACCAGAAAGTTGGCTCGTCCTCAAATACTAATAGTGAAGC
>Dhingra_Pear_16_GATCAG_L001_R1_001_paired_trimmed_paired_merged_contig_76327 chromatin remodeling complex subunit	GO:0003677
CTTAAACTTGAGTCCTGCTAAGCAACCTGACGCTGATGTGCCAAAAACTGTGGGGGACTCGTTGGATTCTACTAGCAGAAATCATGCCGCTGTATTACATAAACTGTCTCCTCCACAAATGTTGGCTGAGAGAACTGGAAGAGTGGAAACTCAAGCCTCACAATTACACAGAGATAGATTTGAATTTTTAGAAGTTGGTGCCAGAGGCAAAGATGATGATGATAAAGTTGGTTCTCTGATTTCCGAGGAATATACTTCCAAAAATAAAT
>Dhingra_Pear_16_GATCAG_L001_R1_001_paired_trimmed_paired_merged_contig_78654 chromatin remodeling complex subunit	GO:0003677
GCATGATTTCGGCTAGTAGAATCCAAGGAGGCCCCCATAGTTTTTGGCACAGCAATATTAGGTTGCTGTTGAGGACTCAAGTTTAAGTCAAAATTGCAGTCGGTGCCACATGAATTGGTTGGGATAACGGACAGGTGCAAAAAAGGAAGTGATTGGCCTACACAAGGGAGTTCTGTCGCTTTAAGATCATTACTTGACAAAACTTGAGCTTTGTCTC
>Dhingra_Pear_16_GATCAG_L001_R1_001_paired_trimmed_paired_merged_contig_85861 chromatin remodeling complex subunit	GO:0003677
CATGTGGCACCGACTGCAATTTTGAGTTAAACTTGAGTCCTCAACAGCAACCTAATATTGCTGCGCCAAAAACTATGGGGGGCTCCTTGGATTCTACTAGCCGAAATCATGCCGCTGTATTACATGAACTGTCTCCTCCACAAATGCCGGCTGTGAGAAATGAAAGAGTAGAAACTCGAGCTTCACAATTACACAGAGATGCATTTGAATTTTTAGAAGTTGGTGCCAGCTGCAAAGATAA
>Dhingra_Pear_16_GATCAG_L001_R1_001_paired_trimmed_paired_merged_contig_87921 chromatin remodeling complex subunit	GO:0003677
CTGAATGAGCAATTGATGAAACAGTTGAAGGCACATTTGGGGGTGGAGAAGCAACAGCTTCTCTGAGCCAGTGGGGCAAATTTCCCTGTGCTCCAGTGCAAGTTGTGGGGACATCAGTCGATAATAACTCGCCCCTCCGAATTCTTCTACTTCTATTTAGAATACTAAATTCATCATCTTCATGTGTGTCCCTTCCCATTTCAAAACGTGATGTCCTCTTTGTGTAACCAAG
>Dhingra_Pear_16_GATCAG_L001_R1_001_paired_trimmed_paired_merged_contig_97276 chromatin remodeling complex subunit
TTGGAATTGCTGCAAGATTTCTCTTGAGAAGCTTAAATGTCAGGGACCAACGTGATTTTAACGTACAAGCGAAAGCGGCAATCAAGAAAAGATCTTGTAGAGGGACATGAGTGCCATGATGCTCTTTTTGTTGCTCCGAGTGATACTTCTCCATGTAGAGAAGACTTGCAAGTTCATTTGATTGAAGAGCGTTCAGCCAAAGACTATAGCAGACTGGAGGATAAGAAACAAGTTAAAGTATCTGAGCCGAGACAATTGACAATTAATTCCCATAAATTTCTGACAAGTCTCAATGAGGGTCCCTCCGAAAGGGATGCGTATGGATCGTCTTCTATGGACCTATCATTGGAGAATAAGTCAAGTCACCAGAAAGTTGGCTCATCCTCAAATACTAATAGTGAAGCGTTGGTTGATGATAGTAATGTTGGAGGGAGGTTAGTTTGCAGGTTGACAGGGAATGCCACTGAAATGACTACTGATTTTGTCCGACCGAAATCATCATCATCATCATTTGAAAGAAAAAGTGGCTCTAAATGTGTTGGTATATCACTAAGATTGAATGTATCAAACCTGGAAGACACTGATTCACTCTCTAAAAATAAGGTAGACAACTCATGTGGTGATTCAGCTGTGC
>Dhingra_Pear_16_GATCAG_L001_R1_001_paired_trimmed_paired_merged_contig_37136 chromatin modification-related eaf-1-like isoform X1
CCTCCGTGTTCTCCCTCCTTTCTCATTTTCCGATGGAGAACTACTCCAACCACTCCTACCCGGACTCCCGCGACTCCTCCCCTCGCTCCCGCGAAATCGACTGCGACACCCCCTCATGGGACGACCAACCCCCCTCCGCCACCTCCACCTACAAAGTCAAGTTCATGTGCAGCTACGGCGGCAAAATCCAGCCCCGCCCCCACGACCACCAGCTCGCCTACGTGGGCGGTGACACCAAAATCCTCACAG
>Dhingra_Pear_16_GATCAG_L001_R1_001_paired_trimmed_paired_merged_contig_15269 chromatin modification-related eaf-1-like [Pyrus x bretschneideri]	GO:0008270
ATCTCCATTAACATGGCAGCAACCTGAAATGACAAAACTAGCATAAACCACCCCGAATCTAGAAAAAGAGGCATGGAAGGGTGCATCACCTATATTGCTAACGCAATAATACCAAAGAAACAATTGGACCCCAAGTGAAATGCAACCAAAGAGATCCACATTGCAGCACACAATCATCCATCAATGCTTTTCTCCCCGGGCTTCAAAGCTGGATTTTTTGACTTATTTTCATCCTCTACCACGGACTGATCACCAGAGGTTAGTTTCTGCTTTTTGGCATTTTGCTTGATGGTTCGCACCATATCCATAGCCATCTTCTGGTGTTCCCTTGTTTGTGAATGCAAGTCCAAACCTTCAACTGTTTCACAATCAACTTTACATATCCGGCACCATCCCATACTAGCTGGTTTCCTTTTCCTTGAGTGATCAAAAGACTCTAGATCTCCTGTGTAAGCTCCATCAGTTGGAAATCTCTGAAGCGAAAAGCTGCTCCTAAATCCAGGCTCACCAAGACGTGGATGGCTTGTCCTCTTGCCTCGAAATGATTCAAAGTTCCCAGGCCCAGTCATGTCTCCAATCCGTGGACGACGATCACCAAAACCCATAGGTTCTCGCAAATGCAAATGATTATGCACATTCTGAGGACCCAAATGATCTCCCCTCCGAAGATGACCAGGGTGCCCATCAACAATTCGCATATTACCAGGACCCTCAAACTCACCCCGTCGAAAATGACCAGGAAAATTAGAAAGCCTACCCTCGTGGAATGAATTTCCATGTGGATCACCAAATCGATGAAAGTCTCTTCTTTCAAAATCATCAGGGCCAAAGCCTCTAAACCCATGAGATGGGATAGCAGGGTAATCTCTAACTGGGCTTCGGGGAGCCAAAACATCCATATGGCGTCGTCCAACAAAATCTGGATGACCGTGAGAAGGCTCCATTCTCCCAATATCTCCAGCAGCAGGATCTGTATTCAGACCCATATCATACTTGAGCCCATGAGGTCCCTTATCAAAGGGCCTTGATGAATAATTCCCAAATTTAGAAACAGGATCAGAATCCAGATATGAAGGCCTAGGGAATTGCTTGAGATCGTCTTCAAACGCTACCCGGTCAATTCCACGATAAGTTGGATCTACTGGGAAGGGATTCATTTGTTC
>Dhingra_Pear_16_GATCAG_L001_R1_001_paired_trimmed_paired_merged_contig_15270 chromatin modification-related eaf-1-like [Pyrus x bretschneideri]	GO:0005488
TTATCCGAGTGCACACCTCATTGTTCTGGATGTGCCTTTGGAAATTCTCCTGTAGTATGCAACAGGTGTGGAGTCCAAATTGTACATCGTCAAGTGCAGGAACATGGGCAAACTTGCTCTGGTGTGCAGCCAGCGCAGCAGGCACAGAGTGCTCTAAACACTTCAGCTTCTGGCACATCAGCAGCTACTGCTGATCAAACCCAGGCCGCGATTCAAACAGGAATAACTACATCTCAGGCCTTGGTTTCTCAAACTACAACTGCACCTGGATCTGATCCAACTCAGGAAGAAAACTCAAGTTCTCAATCTCAAGCGGCTGTGCCGTCTGCTGACCAATGGTACCAACAGCAGCAACAATATCTACAGTACTACCAGCAGTATCCTGGATATGACCCATATCAACAGCAATATCAGAACTACTATCCATATCAACAGCCAGCGGTTCCACAATCACTGCAGGCTCAGCCGCCATATGGGACTGTTCAGAATCAACCTCGGACATACTTGCAACCCCAGCCCCAAACTCAACTTTCGCTACAGCCTCAAATTTCTCAAGCTCAAGTTCAACCAACACCCCAAATTCAACCTCCAAATGTCCAGGCTCCTATTGCGGCTCAAACTCAAAATCAGGTACAAGCCAACCAACAGCAGCAAGTCCACCGTACAGTGCAGACATACCCAGCAGGTCATGGGCAGCAACAGCCATATTACCAAGCTCCGCCCCATTCACAACCTCATCCTCAACAGGTGCAAGTGCCTCCGTATCAGCAGCCCCAAATTCAGCAACATACCCAGGCCCAGCTCCACCCACAGCACCATTCCCATTCTCAGTCTCAACCTCAGCCACAGGCACAGGCTCAACACCAACCCCAACTTCACCCTTCTCAGCCCATGAATGCTGCTGTCCAGCCTCAGGCACATCCATCATCCCATGCTGTGTCTGGAAATAACTCATATCCCCCACCTCACCTTTACCAACCAGTGCAGTCAGGAGCCCCACAACAACACACCATGCACGTGCAATCTCAAGGCATGCCTCACTCTCAGTTACAGACTCATGTTCAAGTACAGGGTCAGTTCCCTCAACAACTACCACTTGTGCGGCCACCCTCGTCTCTTACAACAATTCCAAACCAGCAGCAGCCAGCTTTGTTGCCTTCACCTGGTCAAGTCCAAAACATCAAACCTGCACAACAGCAGCCAGTTCCCTCTTATGCTCAGCAACCTGGAAATTTGGTCTACCAGCGCCCGCTTATGCAGGCAATTCAACAACCGATGCTTCAGCAATATTTCCATCATCAGCCATATGTACAGCAGCAACCATCTACACAGTTACGTCCCCAAGGCCAATCTCATTCATTCCCTCAACATAATCATGCCTCTACGCAGTCTCAGCAGAACATTGCATTGTCTCAAGGCATTCAACATACTCAGTCTAATCTTGTAGGAAGGCCTATGATGCCAAGTCATGCAGTACAACCTCAGCCCTACACACAAACTGCTGGCCAAGTGAGGCCAGTGCATCCTTCTGTAAACCATCCATCTACAGATCAGAATAATATGGTCAGAACAAACAACCCAGTGCAATCTGGAGCAAACTCAAGGCCAACTATGTCTGAAAGGCAAACTGAGAAAGAATCTGAGTCATCAAATCAGAAGGTTGCAAATGGCGACAAACTTAAATCTGTCAAATCCGAGATGGGTATGAAGTCCGCTGATGATGAGCATAAACCTAGTGGTGAAGATAAACCTAATCATGGGGATACATCTTCTAAGGATATTCCAGAATCTAGGGGCTTGCTGGGGGCAGATCCAGATTTCCATGCACTTGAAAATGGAGAGTTTGTAGGTAACCCAACATTGAAGGAAGAGGGTGGAGATAGTACTATGGAGCACTCAAGTAACGGTAAGTTGGGTGAAGCTGTAGCTGAGGGTGCAAAAGAAATCTTATCAGAAGAAGCTCAACTTCGTGAAGAACAGGGTCGAAGGTTGCAGAAGGATGAGGGTTTGCAAGCTGTATCTACTTCAGCTCCAACTGGTCAGGTACAAGCTGGTGGCTCTGCACAACCCTCACATCCTGTACCAATACATCATGGACCTACTATACTCCCCCAAAGGCCTGGTGCACCCCCTCCAGGACCTCCACATCATACACAGGGGCCTGGGCACCCCTGGACTCATTTAAGACCTCAGGGACCTGCACATGTACCCGGACAACCTTTTCATCCATCCGAGCATTTGCGGCCACCCGGTGCCAACCAAGGTTTTGGACCATCCTCTGGAAGCGGGGGAGGTCAGTATGGTCCTCAAGGTGTACTACCTCCTTCCCAAACAGGGGCTCCCAGGATGCAAGGTGAACCTGTTGGAGGCCCTCCATTTGGTGGAATGATGGCAAGAGCAGCACCATATGGCCCTGACGGTCCTAGGAGTCACCAGCGGCCTGCCTTTCAAATTGATCAGGGAGCAATTGGACAGCCATCTGGAATCCCCCCAAATATGTTGAGAATGAATGGAACTCCAGGCCTTGACCCCTCATCAACTCATGGGTTGAGGGATGAAAGGTTCAAGGCTTTTCCGGACGAACAAATGAATCCCTTCCCAGTAGATCCAACTTTTTGTGGTGTTGACCGGGTAGAGTATGAAGATGATCTCAAGCGATTCCCTAGGCCTTCGTATCTGGATTCTGACCCCGTTTCAAAATTTGGGAATTATTCATCAAGGCCCTTTGATAGGGGACCTCATGGGCCCAAGTATGATATTGGTCAGAATACAGATCCTGCTGCTGGAGATATTGGGAGAATGGAGCCTTCACGCAGTCATCCAGATTTTGTTGGACGACGCCTTATGGATGGTTTGGCTCCCCAAAGCCCAGTTAGAGATTACCCTGGCATCCCATCTCATGGGTTTAGAGGCTTTGGCCCTGATGATTTTGATAGAAGGGAATTTCATCGGTTTGGTGATCCACATGGAAATTCATTCCGTGAGGGTAGGCTTTCTAATTTTCCTGGTCATTTTCGTCGGGGTGAGTTTGAGGGCCCTAGTAATATGCAAACTGTTGATGGGCACCTTGGTCATCTTCGGAGGGGAGATCATTTGGGTCCTCAGAACTTGCATAGTCATTTGCATTTGCGAGAACCTATGGGTTTTGGTGATCGTCATTCACGCCTAGGAGATATGACTGGGCCTGGGAACTTTGAATCATTTCGAGGCAACAGGCCAAGTCATCCACGTCTTGGTGAACCTGGATTTAGGAGCAGCTTTTCACTTCAAAGATTTCCAACTGATGGAGCTTACACAGGAGATCTAGAGTCTTTTGATCAATCAAGGAAAAGGAAACCAGCTAGTATGGGATGGTGCCGGATATGTAAAGTTGATTGTGAAACAGTTGAAGGCTTGGACTTGCATTCACAAACAAGGGAACACCAGAAGATGGCGATGGAAATGGTGCGAAGCATCAAGCAGAATGCCAAAAAGCAGAAACTAACCTCTGGTGATCAGTCCTTGGTAGAGGCTGCAAATAAGTCAAAAAGTCCGACTTTGAAGGCCGAGGAGAAAAGCATTGATGGATGATCGTGTGCTGCAATGTGGATCTCTTTGATTGCATTTCACCTGGGGACCAATTGTTTCTTTGGTTATTGCCA
>Dhingra_Pear_16_GATCAG_L001_R1_001_paired_trimmed_paired_merged_contig_26983 chromatin modification-related eaf-1-like [Pyrus x bretschneideri]	GO:0008270
TCCGGAAAAGCCTTGAACCTTTCATCCCTCAACCCATGAACTGATGAGGAGTCGAGGCCTGGAGTTCCATTCATTCTCAACATATTTGGGGGGATACCAGATGGCTGTCCAATTGCTCCTTGATCAATCTGAAAGGCAGGCCGCTGGTAACTCCTATGACCTTCAGGGCCATATGGTGCCATCATTCCACTAAATGGAGGGCCTCCAACAGGTTCATCTTGCATCCTGGGAACCCCTGTATGGGAAGGAGGTAGTACACCTTGAGGACCATACTGACCTCCCCTTCCAGAGGATGGTCCAAAACCCGGGTTGGGACCAGGTGGTTGCAAATGCTCAGATGGATGAAAAGGCTGTCCAGGCACATGTGCAGGTCCCTGAGGTCTTAAATGAGCCATGGGGTGCCCAGGCCCCTGTGTATGATGTGGAGGTGCACCAGGCCTTTGGGGGAGTATGGTAGGTCCATGATGTATTGGTACAAGATGTGAAGGTTGTGTAGAGCCACCAGCTTGTACTTGAACAGTTGGAACTGAAGTAGATACAGCTTGAGAACCCCCGCCAGCTTGTACTTGTACATTGGAAGGCTGCAGAATGCCACTAGCATTCTTCTGCAACCTTCGACCCTGTTCTTCATGAAGTTGAGCTTCTTCCGATGGGATTTCTTGTGCACCCTCAGCTACTTCACCCAATTTACCGTTACTTGAGTGCTCCATAGCACTATCCACACCCTCTTCCTTCAACATTGGGATATTTACAGAATCTCCATTATCAAGTGCATGTAAATCTGGATCTGGCCCCGGCAAGCCCCTAGACTCTGGAATCGCCTTGAAAGATGTATCCCCCTGATTAGGTTTAACTTCACCACTAGGTTTATGCTCATCATCAACGGACTTCATACCCATCTCAGATTTCACAGATTTAAATTCGGCATCATGTGCAACATTCTGACCTGATGACTCAGATTCTTTCTCCGCTTGCCTCTCAGACATAGTTGGTCTCGAGTTTGCTCCAGATTGCACTGGGTTGTTTGATCTGACCATATTATTCTGATTTGTAGATGGATGGTTTACAGAAGAATGTATTGGCCTCACCTGAACAGCAGTTTGTCCATAAGGCTGAGGTTGTACTCCATGACTTGGCATCATAGGTCTTCCGACAAGATTAGACTGAGTATGTTGAATGCCCTGAGACAATGCAATGTTCTGCTGAGACTGTGTAGAGGCATGAATATGTTGAGGGAACGGATGAGATTGGCTCTGGGGACGTAACTGTGTAGATGGTTGCTGCTGTACATATGGCTGATGGTGGAAATACTGCTGAGGCATCGGTTGTTGAACTGCTTGCATAATAGGGCGCTGGTAGACTGAATTTCCAGGTTGCTGAGCATAAGAGGGAACTGGCTGCTGCTGTGCAGGATTGATATTTTGGACTTGACCGGGTGAAGGCAACAAAGCTGGCTGCTGCTGGTTTGGAATTGTTGTATGAGATGAAGGCGGACGCATGAGTGGGGGTTGTTGAGGGAACTGATTCTGCATTTGAACAGGAGTCTGCAACTGAGAGTGAGGCACACCTTGAGATTGCACGTACATATTGTGTTGCACTGGTTGGTGAAGGTGAGGTTGAGGATATGAGTTATTGCCAGACACGGGATGAGATGGTGGATGCTGTGCCTGAGGCTGGACAGCAGCATTCATGGGCTGAGAAGGGTGAATTTGGGGATGGTGTTGAACCTGTGCCTGTTGCTGAGGTTGTGACTGAGATTGGGGTTGAGAAAGGGGATGGTGCTGCGGTTGAAGATGGGCCTGGGTATGTTGCTGAATTTGGGGCTGCTGATACGGAAGCACTTGCACATGTTGAGAATGAGGCTGTGACTGAGATGGAGCTTGGAAATATGGCTGTGTCTGCCCATGAGCTGCTGGGTAAGTCTGCACTGTCGGGTGGAGTTGCTGCAGTTGGTTGGCTTGTACCTGATTTTGCGTTTGAGCAACAACAGGAGCCTGGCCATTTGGAAGCTGAATTTGGGGTTGAGTTTGAGCTTGAGAAATTTGGGGCTGTAGCGGAGGTTGAGTTTGGGGCTGTGGCGGAGGTTGAGTTTGGGGCTGTGGCAGAGCTTGAGTTTGGGGCTGAGGTTGCAAGTATGTCTGAGGTTGATTCTGGATGGTCCCATATGGTGGCTGAGCCTGCTGTTGTTGTGGAACTGCTGGCTGTTGATAGGGATAGTAGTTCTGATATTGCTGTTGATATGGGTCATACCCAGGGTACTGCTGGTAGTACTGTTGATATTGTTGCTGCTGCTGGTACCATTGATCAGCAGTTGGCACGGCCGCTTGAGCTTGAGAACTTGAGTTTGCTTTCTGATTTGGATCAGATCCAGGTGCAGTGGCACTTGTAGTTTGAGAAACCGGGGCCTGAGATGTAGTTGTTCCTGTTTCAATTGCAGCCTGGGTTTGATCAGCAGTAGCTGCTGATGTGCCAGAAGCTGAAGTGTGTAGAGCACCCTCTGCCTGCTGCGCTTGAGGCTGCACACCAGGACATGTTTGTGCATGTTCCTGCACGTGACGATGCACAATTTGGACTCCACACCGGTTGCATACTACAGGAGAATTGCCAAAGGCACATCCAGAACAATGAGGTGTGCACTCGGATAATGGTCCCTGCCATGTGCATCCGCTCCTGTGAAATAAGCAATGAACTAGTATTTTGCCAATGGTATCAGAGAGGGCCTTATTTGACTCCGTGAGTGGCTTGGCATCTGCTTCTGTCACTAAGTAGCCGTCATATGGGCAAGCCTGGGTGGTGCTCACAACGTATGTCAAACATGGCTTGCAATATAGATGAGTACATTGCGACTGTAGTGCTTCATTTGGGTAAACAAGCAGACGACAAACCGGACAAAAGTACTCTCCGGCAAGAGACTGGATGTTCAATATGCACTCATTATCAAATCCCATGCTGCCCTATCAATTCAGCTTCAAGTCCTAGTGCATCAATGCTTGGAGATTCTCTACTGTCTGCCAATCCGATTCGCGACCCTAAAACCCTAGCCCAGCTTAAACAGTTGGCGCGGATTGGTAGAGAAACGCAAAAAGTCTCTCGGCACAGGAGAGATGCTAATGGCGAACGGAAGACCGGCGCAAGAAGACCACG
>Dhingra_Pear_16_GATCAG_L001_R1_001_paired_trimmed_paired_merged_contig_58852 chromatin modification-related eaf-1-like [Pyrus x bretschneideri]	GO:0008270
GGCTTTTCCGGATGAACAAATGAATTCCTTCCCAGTAGATCCAACTTATCGTGGAATTGACCGGGTAGCGTTTGAAGACGATCTCAAGCAATTCCCTAGGCCTTCGTATCTGGATTCTGATCCTGTTTCTAAATTTGGGAATTATTCATCAAGGCCCTTTGATAAGGGACCTCATGGGCTCAAGTATGATATGGGTCTGAATACAGATCCTGCTG
>Dhingra_Pear_16_GATCAG_L001_R1_001_paired_trimmed_paired_merged_contig_100574 chromatin modification-related MEAF6-like isoform X2	GO:0000123	GO:0005773	GO:0016573	GO:0048573
AAAAGGGGGTTTTGCTTGCCTGAGAAGCATGGCTTTCGACAATCAAAAGATTTCTCAAACGAACGCGCTCGGTCCCAGCTCTTGCTCGCGTAGAGCTCATATGGAAAGGTAAACCATAAGTTCCCCATTCACTATGACATCTCAGCATCATCTTCATAGTCGTAATCTTGTTCGCTTGAAGGTCTGATTCTTTTCACGTCCCTTGGTGCAGGTCTTCCCTTCTTTGGCTTTCCTTGCCCATTCCCATATATGCCGCCTTTGGACCGGCCTGGACCAAAGTCTGATCTCCCAT
>Dhingra_Pear_16_GATCAG_L001_R1_001_paired_trimmed_paired_merged_contig_53900 chromatin modification-related MEAF6-like isoform X2	GO:0000123	GO:0005773	GO:0016573	GO:0048573
TCCTGGGCAGCTGCTAAACGATTCCCTGATGAAAATGGATTCAGAAGCAGCGCAAAAGGCGTCGAGCAATAATCCGTCGGTAATGCTCGCTTCTCTTCTGAGTAGGAGAGCCAAGCTTCAAGATGAACTCCGAGGCATTGAAAAACAGGTCTATGATTTGGAGACTAGTTATCTGCAGGATCCAACTCAATGTGGAAATGTACTAAAAGGTTTTGAAGGGTTTCTATCGTCATCCAAGAACACTAACCTCTTGAAGCGATCTAGGAAATTTCAGCCTGAAGATAGAATGTTTTCATTATCTTCTGTTACATCACCAGCAGCTGAGGAACTTGCGGCTGCACGAGATGATGGGAGATCAGACTTTGGTCCAGGTCGGTCCAAAGGCGGTATATATGCAAATGGGCAAGGAAAACCGAAGAAGGGAAGACCTGCACCGAGGGACGTGAAGAGAATCAGGCCAAGCGAACA
>Dhingra_Pear_16_GATCAG_L001_R1_001_paired_trimmed_paired_merged_contig_53901 chromatin modification-related MEAF6-like isoform X2	GO:0000123	GO:0005773	GO:0016573	GO:0048573
AAGGTCACGTGATTGTCACGAGCTCTCCACCAACAAAGAGCCGGAGCAACCGTAACCCAAACCCGAAACATCGACTCCTTTCCTGGATCGAAAATTTTGTGCCCTAAAAATTTGGGGTTTTTTGGGTTTTGCGAAATTTGGTTCCTGGGCAGCTGCGAAACGATTCCCTGATGAAAATGGATTCAGAAGCAGCGCAAAAAGCGTCGAGCAATAATCCGTCGGTAATGCTCGCTTCTCTTCTGAGCAGGAGAGCCAAGCTTCAAGATGAACTCCGAGGGATTGAAAAACAGGTCTATGATTTGGAGACTAGTTATCTGCAGGATCCAACTCAATGTGGAAATGTATTAAAAGGTTTTGAAGGGTTTCTATCATCATCCAAGAACACTAACCTCTTGAAGCGGTCTAGGAAATTTCAGCCTGAAGATAGGATGTTTTCATTATCTTCTGTGACATCACCAGCAGCTGAAGAACTTGCGGCTGCACGAGATGATGGGAGATCAGACTTTGGTCCAGGTCGGTCCAAAGGCGGCATATATGGGAATGGGCAAGGAAAGCCAAAGAAGGGAAGACCTGCACCAAGGGACGCGAAAAGAATCAGACCTTCAAGCGAACAAGATTACGACTATGAAGATGATGCTGAGATGTCATAGTGAATGGGGAACTTATGGTTTACCTTTCCATATGAGCTCTACGCGAGCAAGAACTGGGACCGAGCGCTTTCATTTGAGAAATCTTTTGATTGTCGAAAGCCATGCCTCTCAGGCAAGCAAA
>Dhingra_Pear_16_GATCAG_L001_R1_001_paired_trimmed_paired_merged_contig_59882 chromatin modification-related MEAF6-like isoform X2	GO:0000123	GO:0005773	GO:0016573	GO:0048573
TGTTCGCTTGGCCTGATTCTCTTCAAGTCCCTCGGTGCAGGTCTTCCCTTCTTCGGTTTTCCTTGCCCATTTGCATATATACCGCCTTTGGATCGACCTGGACCAAAGTCTGATCTCCCATCATCTCGTGCAGCCGCAAGTTCCTCAGCTGCTGGTGATGTAACAGAAGATAATGAAAACATTCTATCTTCAGGCTGAAATTTCCTAGATCGCTTCAAGAGGTTAGTGTTCTTGGATGACGAT
>Dhingra_Pear_16_GATCAG_L001_R1_001_paired_trimmed_paired_merged_contig_102646 chromatin modification-related EAF3-like isoform X1	GO:0000123	GO:0006338	GO:0006355	GO:0016573
AGCTGCACCGAATTTGAAGAACATCATCAAAATAAAAGTGGCAGTGCACATGAAATACATCATTACTACTTGGAAGGTAAACTAGAGTTCCCATCAACTTCTTCAGGTTTTCTAATTAAATGACGTCGACTCATCTTTTCCTCTAGTTTTAATTGATTACACAACCGAATCTGAAATAACTTGCAAATAACCGGGCACAACTCATTTTTTCAATTCGAAACTTGAAAAGAATAGTGAGAAAGTAGCAAAATGTGACAACGGTGATGATGCTTAAGTTTTCATCTATTCTTACATCAGCTAAAATTGAGAAAACAGAAATATGTCCAAAAGGGTCATTTATGCAATGTATAAAGTTTGAGAGGATACTTGAGAAAATCAAGTAATTTCTGCTGCAAGTGGCTTTGTGTTTCCTCCTCAATGTTGACATATGCCAACAGCTCCGGCAACTTAAC
>Dhingra_Pear_16_GATCAG_L001_R1_001_paired_trimmed_paired_merged_contig_19626 chromatin modification-related EAF3-like isoform X1	GO:0005634	GO:0006355	GO:0016568
CTTTCCCTTCAACGCTTTTTGAGCCATCATAAGCAGAAAGGAAGAACGTACTCTGATTTTTCTGCATAAACTTGAGGAAATCGAGTAATTTCTGCTGCAAGCGGCTTTGTGTTTCCTCCTCGATGTTAACATATGCCAATAGCTCCGGCAACTTAACAAAGAGTCGCAGTAAATGTTCAGCGCCATATATTGTTGACGGGGAGACATCACCTACAACTGTTTCAACATACTGTTTGCGTTCCTTTTTGTATAAGAGCATCACTGGCAAAGCTCTGTCAAAGTAACATCGTATTCCTTTCAGGATTTCACCAACTGGATCAGTCACCTTTCCATCCTTCTTTGTTCTGTAGTCAAGGTATTTCTGCAAAATGTCATCCACAGTTGGAGAACGTGGAAGTATTACAAGCTTATCCTGCTGCGAAACAAATTCCCAGTCATCAACAAGCTGTTTCCTTAGTGTTGACGGAATTTGAATCTTGACAAGCTTTTCCAGTGCAGCAGTGTCCTTCTCAGTGCCTGAGTCATTCTTCCGCTTCTTCCCTTTCGTCACATTGTTCTTGTGGTCCTCTTTCTCTGCTTTTACATCAGTAGAAATTTTTGGCTTCGTCTGAGCTGAGCGTCCTGATTTTGTAT
>Dhingra_Pear_16_GATCAG_L001_R1_001_paired_trimmed_paired_merged_contig_76824 chromatin modification-related EAF3-like isoform X1
ATAAACCTGCATGACAATGAAAAAATTACTCGGTGTAAAAAGTGTACAAGGATATAATTTCAGTGAGCTGTAACGAATTTGAAGAACATCATCAAAATAAAAGTACATGAAATAATCATTATACTTGGAAGATAAAACTAGAGTCCCCATCAACTTTTTCAGGTTTTCTCATTACATCATCTCAACTCATCTTTTCCTCTGATTTAAAATGATTACACAACCAAAATGTTATCCTAATGAAAGCCGGATTCCTCCCTTATCAATGTTTGAGATACCTGATTGTGCCTGAAATGACTTGCGAATATCCGCGCACAACTTTTTTTTTTCAGTTCGAAACTTTGAAAGAATAGTGAGAAAGAAGCAAAATGGGACAACGGTGATGGTGCTTAAATTTTCATCTTTTCTTACTGAAGCTAAAATAGAGAAACAGAAATATGTCCAACAGGGTAATATATATGATGCATAAGGTTTGAGAGGATACTTGAGGAAATCGAGTAATTTCTGCTGCAAGCGGCTTTGTGTTTCCTCCTCGATGTTAACATATGCCAA
>Dhingra_Pear_16_GATCAG_L001_R1_001_paired_trimmed_paired_merged_contig_32354 chromatin modification-related EAF3-like	GO:0000123	GO:0006338	GO:0006355	GO:0016573
GGTATAAATTCCACAAAACCACGTCGTTTGGTCGGACCAGGAAACAGATGAAACCAAACGACAACCCAAAACCAAACAGTAAAAACCCCAGTTTTTCAGTTACTCCATCGTTCTCGTGCTCTCTGCATCTGTAACTAGGAACAACCGCCATAACTATAAAGACCTCACAGTCAAAGGATTAACGCCAAGACAAGTGATTAATATTAATTGATTAATAACTAATCGTAATTAAGCAGCAGCAGCAGCGCCTAAATCAAAAAAATGAGGCGCAGAGGCTCCAAGTCCAAGAGTGTTGTGAGTGATACCACTCACACTGACTCGTCCGCCACCGAGTCCGACAGCTCCGCCACCAAGACCGATTCCGACATGATCGACGACGAAAACGACGACGCTTCATCCCCTTCCTCCGATTCCTGCCCCTTCGCCGAGGGCGAGAAGGTCATCGCCTTTCACAACCATCGACTGTACGCGGCCAAGGTGACCAATATCCGATACAAGATGGAATGGGAGTTTTATGTTCATTACCTTGGATGGAGCAAAAATTGGGATGAGTGGGTAGGGGTGGA
>Dhingra_Pear_16_GATCAG_L001_R1_001_paired_trimmed_paired_merged_contig_34778 chromatin assembly factor 1 subunit FAS2-like
TGAAACTTAGTGATTGGTGAAGGCTAGGTGCTTTGTTATCTGCTCTACCTACCTATACCCCTGTCTGTCTTCTCTAGAATTACTACAAAGCCTAACCTTCTTAGTCTTATACACATCCTTTTTCTTCAAAATTTTATCATCCTAAATTCGCCATAGTTATATTAGATACTAAGGTGAATAATTTGAATTCAGTTTATCTGGTCAATTTAGTCCTGGCAATCTTGCATGTTGGAGTTCAATTGCAGATGTATGTCAATCAAAATGTCAGATTCTGTTTAGAGCTTTTCAGGCCATATATTTGTTGCATAAATCCTATGTTCATGATTGGCTTTTCTTGGGTTAGACTTCACCTCAAGGATGTGCTAGACCTCCAGTGGTCCATTGATGGTG
>Dhingra_Pear_16_GATCAG_L001_R1_001_paired_trimmed_paired_merged_contig_44414 chromatin assembly factor 1 subunit FAS2-like	GO:0033186	GO:0000724	GO:0006334	GO:0008283	GO:0009555	GO:0009933	GO:0010026	GO:0031507	GO:0048366
GATTCCCATTGCCATTATGTTCAAGGTATGGCATGGACCCATTGGTCAACTACGTTGCTTCTCTTAGTTCTGATAAGACTTGTCGCATTTATGTCAAGAAACCTCAATCAAAAGGGACAAGTGCTGAGAAGGCAAATATGTTTCTCAGCATGCTATTTCGAAGGCTGAACATCCACTTTCGGATGATTCTAAGTTTGCAAAAAACCATCTCTTTCTTGATGAGACATTGCCATCTTTCTTTTGAAGATTAGCATGGTCACCTCATGGATCTTTTCTGCTTGTTCCAGCAGGT
>Dhingra_Pear_16_GATCAG_L001_R1_001_paired_trimmed_paired_merged_contig_47614 chromatin assembly factor 1 subunit FAS2-like
GAGGTCAAGCACATCCTTGAGGTGAAGTCTAACTCAAGAAAAGCCAATCATGAACATAGGATTTATGCAACAAATATATGGCCCGAAAAGCTCTAAACAGAATCTGACATTTTGATTGAAATATATCTGCAATTGAACTCCAACATGCAAGATTGCCAGGACTAAATTGACTAGATAAACTGAATTCAAATTATTCACCTTAGTATCTAATATAACTATGGCGAATTTAGGATGATAAAATTTTGAAGAAATAGGATAACAAAGCACCAAGCCTTCACCAATCACTAAGTTTCATTCATGCCAATCTGATTTGGTGTTTAACTAACGTGCATGTGAGGTGTACATTATTTTGTATCCTATAAAATCATTGTTTTGTCATAATTTGCAAACCTAATTGGTTAAACTGTTTTAATTTACAAAGCTAAACCTCAAATAGCTAGCTCTAACAAGGATGGGATGAGGAACAGGTACTATCTCGGTTCAAGTTTTCTTTTTTCTGGGAGATCATGTGTGATCTAATGACAATAAGCACATTGAATATCCAATTTAGTGTTTCATCATTTATATGAGCTGAAAACAAAAGCCTGGGCATTGTACAGTAAAAGGACTATTTCATATGCATGGATAGGATTCCTTTGTCCATATAAATTCATCAATAGCGCCACCACTTGTTACACTCATTAGCAACTTTTCTTCACTTCTTCATGACGGTCATTGAGTGCACCTAATGACATTCCCATTTATTTTAATAATCATCTGTACTTAAAAAATTTTGATCTTAAACTACCATGGACACTTCTCTCTAGACCCAAAAGACTACATTTAGACTTCAACCAATGGACTGTCTTAGGA
>Dhingra_Pear_16_GATCAG_L001_R1_001_paired_trimmed_paired_merged_contig_83823 chromatin assembly factor 1 subunit FAS2-like	GO:0044699
CATTCCTTTCTGCTTCTGATTTTCCCATTTTTTCTGCAACAATACTATCAAGTACCATGTCATCTAGCTTCTCAACTGGGCTTTCATTTTCTTCACCCCCGACTTCTTTTCCTTTCGTTTCTGCTTCTGTGAGTTGATTCCATTCTGCTTTTGATTTTGCACTGTCTGTTGTAATAAGATTATTAGCTGCCATAGCTTCTGTCGGTACGTTTTCTGCCTTCTCAACAAGACTATTATTTTTCGCAGCTTCAAGGACCATGTCCTCTGGCTTGTGAACTTGGCTTCTCTTCTCGTGACCC
>Dhingra_Pear_16_GATCAG_L001_R1_001_paired_trimmed_paired_merged_contig_70239 chromatin assembly factor 1 subunit FAS2 isoform X2	GO:0005634	GO:0016021	GO:0033186	GO:0042393	GO:0006334
TTCAAATCATCATAAATTAAATTCACTTCAAAGAGTCCTGAAAATTAACATGATTGCAAATAATGGGCTCTTTTGAGTTTGCATAACTCAATTAAACAAAAAACAATAGCATGACATACTTAAGGCCCTACAACACATAATGCACAGAAACAAATAAAACTAAGCAACCACTAAACAGCTAAAAGCTTATTCACAAAAGGCACAAATAATGGATATAAACATTATACAACTTACTTAAGCACTCTAAATCTACCCAATCATAGCCTATGCAGGATTTAAGGGTATCACAGTTTCTCGTCCATTAGGCATTCGCATCTTCACCAACAAGAAAATCACACATATGACACATATACTCTTTGGCATGGCCCATTCCCTCAGTAGCCCCAAGATGTCATCATAACAATGGCCCTTGAATCTCACAACCAGTTGATCTCATACCATTGGTAACCACCCAAGGGTGGCTCCATGTGTGCTAACTCAAGTTGGCATTTGGATTTATTACCATACTTAAGTAACCTAGATCTTCTCAAATTGCAACTGATAGTGAGATTCATGAATATGACATTGTCCATCTAAAAGATAATGGAGCAAATTACATTTCTCCAAAGCAGACTTAACCCAATGGACATGGTACTAAATCAGTTACAGTCCTCCCCTAGAGGTCCATACAACAATAATTGCCAACAAAAAGGTGGTAGGGTGGAAACAAACATACAATTCCCATTGTGGACAGAAAATTACACTACATAAGTTCACATTTCAGTGAGCATTCTATTGAGGCTAGTACCTGCTGGAACAAGCAGAAAAGATCCATGAGGTGACCATGCTAATCTTCGAAAGAAAGATGGCAACGTCTCATCAAGAAAGAGATGGTTTTTTGCAAACTTGAACATAATGGCAATGGGAATCCAGAATCT
>Dhingra_Pear_16_GATCAG_L001_R1_001_paired_trimmed_paired_merged_contig_73692 chromatin assembly factor 1 subunit FAS2 isoform X2	GO:0033186	GO:0000724	GO:0006334	GO:0008283	GO:0009555	GO:0009933	GO:0010026	GO:0031507	GO:0048366
ACTCTCGCCACTGGAGGCGCTGATTTAGACATCAAGCTTTGGTCAATAAGTTGGAGTGAAACAGAGAAGAAACTCCCAGTAGCTTCATATCAAAAGAGCCTTTCTTACTATAGTTCCGCCGTGAATGTTGTTCACTTCTCGCATTCCGGCAAGTGAATACCTATGTCTCACTGTTGTATGTTCCACTCAGAAGAGAACAACTTGTTGCTAGTGCAGAC
>Dhingra_Pear_16_GATCAG_L001_R1_001_paired_trimmed_paired_merged_contig_23692 chromatin assembly factor 1 subunit FAS2 isoform X1	GO:0005634	GO:0033186	GO:0042393	GO:0000724	GO:0006334	GO:0008283	GO:0009555	GO:0009933	GO:0010026	GO:0031507	GO:0048366
TAGTTGGCCAATGGGTCCCATGCCACACCTTGAACATAATGGCAATGGGAATCCAGAATCTGATGGACAGAACCTTTGTTCACATCCCATATGATGCAAGAATTATCCACTGACCCGGAGATGAGATATGCACCATCAGTAGACCACTGGAGGTCAAGCACATCCTTGCGGTGAAATAACAATGTCTTTAGGACCTTCCACACTTTGCTATTTTCTGTTGCATGCAACTTCCACACAATGAGCTCACCTCCGTCCGCACCAGAGGCAAGTTGTTCTCCTGAACGAGAGAAGCGAAGAACATTCACGGCGGAACTATGGTAAGAAAGGCTATTTTGATATGAA
>Dhingra_Pear_16_GATCAG_L001_R1_001_paired_trimmed_paired_merged_contig_43067 chromatin assembly factor 1 subunit FAS2 isoform X1	GO:0005634	GO:0016021	GO:0033186	GO:0042393	GO:0000724	GO:0006334	GO:0008283	GO:0009555	GO:0009933	GO:0010026	GO:0031507	GO:0048366
TGATGCAAGAATTATCCACTGACCCGGAGATGAGATACGCACCATCAGTAGACCACTGGAGGTCAAGCACATCCTTGCGGTGAAATCTAACTCAAGAAAAGCCAGTCATGAACATAGGACTCATGCAAGAAAAAAATGGCCTAATAAAGCTCTAAACAGTTGATCTGACATTTTGATTGAAATACATCTGAAATTGAACTCCAAGATGCCAGATTGCCAGTACTAAATGCAACAAACTAACAGGATCAAGTACAGGTCATTTGTGTGTATACACATTTATAGAGTCCCTCAACTCTAAAATAACACTATTTGAGAGACCGCTTTTTAAGTATGCATCAAATGAAGTTCCTTTCAAAAAAATCAGCTAATAGAGAAACTACATAAGCGTTTGATCAAAAGGTGATAATTTCAGCCAAATCAGAAACACTATATTGACATATTAGGGTGTGTATGTGTGTCTGATTAACAAAATTTTAAAAATTCAAATAGCACAATGGTTTCAGGCTACATGCGACAAACGAATGGGATCAAGTAGGCAAATACCTGATTCTGTTAGACCTAAATCGCCTAAACTGGTGCCTTGCCAGCTGTACCTTGAACTAATATGCAAATGCAATGCATACAAAAGGGTCACTATTCAAATTAAAATTCTTAGTGATGCCAGGAATGATCTGAGATGAGCATTTGGGTATAACCATGGTGGATTTAGGATGATAAAATTTTGAAGAAATAGGATGTGTAGAAGACTAAGAAGGTTAGGGTTTGCAGTAATTCTAACAGAGGGGAATAGATAGGTAGAGGAGATAATAAAATCACTAAGTTTCATTCATGCCAATCTAATTTGGTGTTTAACTGGTTTCAGTTATGAATAGAGAGATGCTTAACATGCATGTGAGGTGTAATTATTTTGTATACAATAAAAATCATTATTTTGTCATAATTCACAAACTAATTGGTTAACCTGTTTTAATTTACAAAGCTAAAACTCAAATCTAATAAGGATGGGATAAGGAACGGGTGCTATCTAAGTTCAAGTTTTCTTTTTCCGGGAGAGGCTATGGATCCAATGACAATAAGCATGTTGAAAATCCGATTTGGTGTTTCATTATTTATATGAACTGAAAACTGTAAAAGCCTGGACATTCTATGTCAAAATGACTATTTTATATGCATGGATAGGATTCCTTTGTCCATATAAAAGATCAATAGACCCTCCAGTTATTGTTATCACTCATTGGTGGCTTTTGTTCACTTCTCCATGACGGTCACCTAACAACATTACCATTCCCATTTCTATGATTCTCAATTTATTTTACTAATTATCTCTACTTATAAATTTTCTGATCTTAAACTACCACGGACAGTTCTTTCTTCACCCAAAAGGCATTACATTTAGACTTCAACCAATGGACTGTCTTAGGATCCAAAGAAGATATCTCTTACATAACCATGATGTAGGTATTGCATCACTTACGACAATGTCTTTAGGACCTTCCACACTTTGCTATTTTCTGTTGCATGCAACTTCCACACAA
>Dhingra_Pear_16_GATCAG_L001_R1_001_paired_trimmed_paired_merged_contig_43068 chromatin assembly factor 1 subunit FAS2 isoform X1	GO:0005634	GO:0033186	GO:0042393	GO:0000724	GO:0006334	GO:0008283	GO:0009555	GO:0009933	GO:0010026	GO:0031507	GO:0048366
TCTTTCCCAAATTTGATAAACCAAGATTGGATTCCCAAAAGAATCCCCAAACACCAAGAAAAATGAAGGGAGGGACTGTTCAGATCAACTGGCACGACACCAAGCCGGTCCTGACCCTAGATTTCCACCCAATTTCCGGCACTCTCGCCACTGGTGGCGCCGATTTCGACATCAAGCTTTGGTTAATAAGTTCGAGCGAAACGGAGAAGAAACTCCCAGTAGCTTCATATCAAAATAGCCTTTCTTAC
>Dhingra_Pear_16_GATCAG_L001_R1_001_paired_trimmed_paired_merged_contig_44412 chromatin assembly factor 1 subunit FAS2 isoform X1	GO:0005634	GO:0033186	GO:0042393	GO:0000724	GO:0006334	GO:0008283	GO:0009555	GO:0009933	GO:0010026	GO:0031507	GO:0048366
CGGGTGACCATGCAATGTCTGTTATAGCTGCATAGTGAAGACCAGCAAAGATAGCAATCGGAGGAACACTCTCTGTGTCATAAATGTACAAAGAATTTAGAGTGGCCACAGCAAAAACAATGCGGTGGGGAAGGTTAAAGAACCCAGATTGATTTGACCCCCGCAGGCTAAAAAGCAAAGGGCAGAAACGAACTGCTATAACAGGTTTGCAGGCACCAGGGAGCTGTAGAGCAGGCCTTGAAAGGTCCTTCCTAGAAAATACATAAGCAGTATTTACTGTTTCTGGTGTGGGTGATACTTTGTAGGAACCTGCTGGAACAAGCAGAAATGATCCATCAGGTGACCATGCTAATCTTCGAAAGAAAGATGGCAATGTCTCATCAAGAAAGAGATGGTTTTTAGCAGACTTAGAATCATCCGAAAGTGGATGTTCAGCCTTCGAAATAACATGCTGAGAAACATAATTTGTCTTCTCAGCACCTGTCCCTTTTGAATGAGGTTTC
>Dhingra_Pear_16_GATCAG_L001_R1_001_paired_trimmed_paired_merged_contig_86464 chromatin assembly factor 1 subunit FAS2 isoform X1	GO:0005634	GO:0033186	GO:0042393	GO:0000724	GO:0006334	GO:0008283	GO:0009555	GO:0009933	GO:0010026	GO:0031507	GO:0048366
TGGGCCAAATAAAATGTTTAAGAAAATGCAACCCCATGGGTCCATAGACGATATAGAGATTTCGTGCGATCAAAAGGTTAAGTTGGATTTCTCAAAGTAAAAAAACAAAATAATAATAATACAAATAAAAGATAATATTTTAGGGCAAACCGTAGAATTTCCCAAAACAATTCCCGCCAAATCGAAGTAAGTACCACTCTTCCTTCCCAGGAAAACCTAAATTCCCTTTTCTTTCCCAAATTTGATAAACCAAGATTGGATTCCCAAAAGAATCCCCAAACACCAAGAAAAATGAAGGGAGGGACTGTTCAGATCAACTGGCACGACACCAAGCCGGTTCTGACCCTAGATTTCCACCCGATTTCCGGCACTCTCGCCACTGGTGGCGCCGATTTCGACATCAAGCTTTGGTTAATAAGTTCGAGCGAAACGGAGAAGAAACTCCCAGTAGTTTCATATCAAAATAGCCTTTCTTAC
>Dhingra_Pear_16_GATCAG_L001_R1_001_paired_trimmed_paired_merged_contig_44413 chromatin assembly factor 1 subunit FAS2 [Arabidopsis thaliana]	GO:0005634	GO:0033186	GO:0000166	GO:0005515	GO:0000724	GO:0006334	GO:0008283	GO:0009555	GO:0009933	GO:0010026	GO:0031507	GO:0048366
TTTCTATTCCTCAGGTTCTGTCCATCAGATTCTGGATTCCCATTGCCATTATGTTCAAGGTGTGGCATGGGACCCATTGGCCAACTACGTTGCTTCCCTTAGTTCTGATAGGACTTTTCGCATTTATGTCAAGAAACCTCAATCAAAAGGGACGAGTGCTGAGAAGGCAAATATGTTTCTCAGCATGCTATTTCGAAGGCTGAACATCCAC
>Dhingra_Pear_16_GATCAG_L001_R1_001_paired_trimmed_paired_merged_contig_124020 chromatin assembly factor 1 subunit FAS1-like isoform X2
TTACAATTTGATAAAAGCTGTAGACCTGCATTTTATGGTATATGGCCTAAGAAAAGGTGAGCTCATCTCCTTCATGGCATTTTAGTTTATGGGGTGTGATACTAATTTGAGATTTATTAAGCACATATTGTATGGCTCAGAGGAGGTCTAAATTAGTCAACCTGCACAGTGTCCACTATTTGATCATTTAACTTTAATGACTGCTTGA
>Dhingra_Pear_16_GATCAG_L001_R1_001_paired_trimmed_paired_merged_contig_117458 chromatin assembly factor 1 subunit FAS1-like isoform X1
CGCTTCTGGGTCTTCCTCACATGATATTGGTTGGTAGATTTCTGGCTGCTCGGGTCATCTCCGCCGTCGATTACCGCCACGTCACACATCATTCTTAAGAGCTTAGAGCTAGAAAAGTCCGATTCAGTCAAACCCCAGATGAAATCCACAGATACGAATCCCGAACTCCCACGGAACTTGGACAGGACGGGTAAAGGCGCT
>Dhingra_Pear_16_GATCAG_L001_R1_001_paired_trimmed_paired_merged_contig_487 chromatin assembly factor 1 subunit FAS1 isoform X2	GO:0005634	GO:0033186	GO:0042393	GO:0000278	GO:0000724	GO:0006270	GO:0006275	GO:0006306	GO:0006334	GO:0008283	GO:0009555	GO:0009934	GO:0010026	GO:0016444	GO:0031047	GO:0031507	GO:0045787	GO:0048366
CTTAGGCTTCTGACGTCGGCCCCAGTGTTGGTTTCTGTTTGAACAAATATAATGACCAATGTGACGCCAAGAAGACAAGTGTGACCTGCGTACATCCTCGGCATTAATCTCTACATTAGATGAAAGAGTGCTGTCCATTGACTGAGTGACTACATCAGGCATATTTTCACTGTTTTTACTCAATGATTCAGAGACAATTGTTTTAGTTGGGAACTGGTCATTCTGGCACGCTGAGCTGGTTTTACTTCTTTTGACAAACCGTTCCATAATTGAAGCTTGTTTTTTTATGGAAAGTTTTTTTTTCAATTCAGCTTCTTCCTTTTCTCGATGGCGTTGTTCTCTTTCAGCATCTTCTTGCTGCTTCCTCTGCAGTTTCCTCATTTCAGACTCTTCTTTTTCACGACGCTTTTCATCTTTTTCTGACTCCCCTTGCAGCCGCTTTAACTCTTTCTCACTTTGCAACTCTTCCTTTTGACGCTCACGTTCCAATTTTTTTTTCTCTTTCTCAGCCTCTCGTTTATCTCTCTCCATTTGTTTCATTAGTAGTTTTTCTTCTCTTTTTGCTTCCTTCTTTGCCATGTCTGCACCATTTTTCACTGATAAGCGATCGATTAACGATCGAATCTTTTCCTCAGACAGCGCTTTATCAAGCTGTTCTGATGCCTTCGTCAGGTCATGTATGTAATTTTGATCGCTCTCGGAATTTTGTAGCGCCATTGTCATTGCAGAAACAGCAGTAACCCTCTCATGGATTTTTCTTCGACAAGTACGCCTAATATTCAATACTCCTCGCACAGATGCTGGCATCAACTTTACATCTCTTGTCTCCCAACACCAAAGACAGGACTCGGACTCGTCCTCCAACACATCAGCATCAACATTTGGCACGCCGTACATCACTCTTTGCCCAACAAAGAGCACAATGCTCTTCACATAGGCCAAAGTCACATTCCCAAGAACCTCATTGCCGTTCTTGACCTTGTCGAAGACCTCCTCAACAAGCTTGGACAATGGCAGGCCACTCTCTTCGATCAAAGCCCCAATGACCGAATTCACATTGTTCCCATACTGCTTCGGATCCAAATCTAATTTCTGATCCATCACTTCCTTGTAGTACCCAAACAACCCATCAAGCTGCTTGCGAAAAGATTCAATCTTCGCCCTTTTCGCCTCGACTCCCAAACATTCTGGGTCCAAACTAGCCCTCTTTCGCTTCTGGGTCTTCCTCACATGATCTTGGTTGGTAGATTTCTGGCTGCTCGGGTCATCTCCGCCGTCGATTACCGCCACTTCACACATCATTCTTAAGAGCTTAGAGCTAGAAAAGTCCGATTCAGTCAAACCCCAGATGAAATCCACAGATACGAATCCCGAACTCCCACGGAAGTTGGACAGGACGGGTAAAGGCGCTGTTTGTGTCAATTGGATTGGGGATTAGGAAGAAAAACGAGATAAGACTCCGAAACCCTAACGAGAGAGAAGTAATGGCTTTTCGGATAAATATTCACAAACAAAAAACCTTCTTTGAGATTTTTTTGTTTTCTGGAAAAGAAAAGGCAACGGTAGTGGAGGCAGAGAGCGGCAATTAGATAAATAGATTAACAAGTTTTTGATCCAAGAGCTAACAAATTTCTTTTCTCTAAATAGTGTAAAATGATTTCCAGGGCGATTTAATTTCCTCTTTTTCTGCTTTTTGGGATAAATTTCTTTTTCCTAATTGTCATAATTTTTCTTTCTCCCGCCAAATTGGTTTGCCTTAAAATTCCCGCTTAGGGTGGATTTTGATTTTCGCGCCTGAATGCCATTGCATTTGAGCGGTAACTGGAATTGCCGCGCCGGGACGGACAATATTTGGGCCTTGAACGGTCACGAGCCTTTGTTCTACGCGGCACAATACAATATCAAAACCTGTAATTTTTTTTTTTCTTGAACAAAAAAACCTGTATTTTTTTTTATCTCACCAAACACTTAACTAAAACTGATTATCAAACATTCAATATTCTAGCATCCAACGCCCTTCTTCTCCTTCACTACTGGCAGAGCGGAGGCACAAACCACAAAGGGTTCATTTGTTTGGCCTCACAAACAGTCTCTGGACTAGACTACATATTAACATAATCTTGTGTTTGTTAAGTGGAGAGAATAAGTTAAAAATGAGATTAAAGGGGACAAGCAAGGATTAACTCCCTCGTTAATAAGACCCGTCGAGAACCATGAGATTTGCGGGGACTAACTCCCTCGAGTCTCTCTCTGCTCTATTCTCTTTCTGCTCCACCAAGATCTAATCCAATTGGGGCCCAATAATCCCCTTCGACAAGTTCATTCACCCACAAGGGTTGTTGGATTTCAACGTCTCAAAAATCGCCTTCGCATATCTAGACCTATCCAAAGTTGGGCTCCTCCTTCTCTCCTTCTCCTCTGGAACTTTCTCTCTGGGAATCTTGGGATTTTCAGGCTTCGTTCAATTCAAACTTCAGGCTTCGGATTCAATGCAAACTT
>Dhingra_Pear_16_GATCAG_L001_R1_001_paired_trimmed_paired_merged_contig_84792 chromatin assembly factor 1 subunit FAS1 isoform X1 [Nelumbo nucifera]	GO:0033186	GO:0042393	GO:0000278	GO:0000724	GO:0006270	GO:0006275	GO:0006306	GO:0006334	GO:0008283	GO:0009555	GO:0009934	GO:0010026	GO:0016444	GO:0031047	GO:0031507	GO:0045787	GO:0048366
GGTGGCAAGGTCCAACAACACGACTTTTCTTAGGCCATATACCATAAAATGCAGGTCTACAGCTTTTATCAAATTGTAAAAGCTGTTTTCCCCGCTTGCATATTTTAACAGCAGCAAGAGAACAATCTGTATTAATCTGACATGATTTATCATTAGAAACTTGTTCTCCCCATCTATCAGCTAGTTTCTCAGTGCTTAAATCGTCCACATGAACTAGCTCTTTACTGGTTGTAAGCTTGAGTTCCTTAACTAGTTCAGTCTTAGGCTTCTGACGTCGGCCCCA
>Dhingra_Pear_16_GATCAG_L001_R1_001_paired_trimmed_paired_merged_contig_84793 chromatin assembly factor 1 subunit FAS1 isoform X1 [Nelumbo nucifera]	GO:0033186	GO:0042393	GO:0000278	GO:0000724	GO:0006270	GO:0006275	GO:0006306	GO:0006334	GO:0008283	GO:0009555	GO:0009934	GO:0010026	GO:0016444	GO:0031047	GO:0031507	GO:0045787	GO:0048366
GGTGGCATGGTCCAACAACACGACTTTTCTTAGGCCATATACCATAAAATGCAGGTCTACAGCTTTTATCAAATTGTAAAAGCTGTTTTCCCCGCTTGCATATTTTAACAGCAGCAAGAGAACGATCTGTATTAATCTGACATGATTTATCATTAGAAACTTGTTCTCCCCATCTATCAGCTAGTTTCTCAGTGCTTAAATCGTCCCCATGAACTAGCTCTTTACTGGTTGTAAGCTTGAGTTCCTTAACTAGTTCAGCCTTAGGCTTCTGACGTCGGCCCCAG
>Dhingra_Pear_16_GATCAG_L001_R1_001_paired_trimmed_paired_merged_contig_38856 chromatin assembly factor 1 subunit FAS1	GO:0033186	GO:0042393	GO:0000278	GO:0000724	GO:0006270	GO:0006275	GO:0006306	GO:0006334	GO:0008283	GO:0009555	GO:0009934	GO:0010026	GO:0016444	GO:0031047	GO:0031507	GO:0045787	GO:0048366
ATCTCTTCATTTCAACCCGCTTATTTCTCTTTCTCCTTAAAACTTTCCTCAATAGTCCCAAAACAAGATTACTAGTAGGAGGATTACTAGTATTATCCAGCTGTAAATACAAACCCAGAAAAAATTTCTACCACCGGTAATGGAACGCCAGTGAATTCTGTTTTGCTATCTGAATTCTCAGACACAGATTTTACATCAAACCCCATCTATACTACATGGGATTTCAGAGATACATGCTGCTAGTAAATAGTATTAGCATACATAACATGCCACTCACCAAAACACAGCCATGTAACCCGTCCCGTATATTACATAACATTATGGGTAACTAAAACAAGAGGCTACAGATGTTCCTACGTGCAACTCTGATGCCCTTCTGCAGAACTTGCCTTCCCAGCTAGCTGAGGTGAATTTTCATTAGGATTAAAGCTTTTACCAGCAGGCGGCAAGCACCTTTTCGAGAAAAACATAGCTATACTCTTGCTCCGCCCAGCACTCTTTTCAGGAGATATTGACAAGCCAACTTTCTCCAAAATTTCTTTCTTCACCTGCCAGCGGTTATCCACAAAATCCGATATCTCACGCACTTTATTCCTTAACTGAGACTTTGATGCAGCTGGGAACTTGTGTTGCAAAGTTTGTAACACCTTATTGATGCTCTGTGAGCATGATTGAATGACAGAAACGATTGTAGGCAAATCTGATTCTGGTATAGCTGTCACAGCAGAGGTTGATTTAATACAGCGACTGCCACTTAAAAGACAAACTTCTTGGTTGTCTTCTTGTATGCCATCAACTGATATCTCCACATGTGAGTGACCAGGAAATACATGCATACTCAGAGCTTGCAAGCACATCTGTTCCAGCTTAAGAGTACCATTAAGATCTTCAGCCTTTAACAAAGAGACCTTGTCATGCGCCAAATTTGATATAATTAAAGGCTGATTTTTCTGAAGAGCACGTTCTGTCAAATTTCCTAAATATTTTTGCTGTCGAAGCAATATAGAGAATTTTTCACTCTCTAAATCTTGCTTAATTCTGGGTGAGCTTCTGGTTTCCTCAAATGTTGTATCAGTTTCCATCCTGTCCACTTGTACACCCTCATTTTCCGAGAGATACCCGTCAGGTACAAGAAAGCCATCTTCACCTTCATCTTCATCATCAGGTTTTGAACACCCCTCTTCCAAGCTTTCTTCATCGTCT
>Dhingra_Pear_16_GATCAG_L001_R1_001_paired_trimmed_paired_merged_contig_488 chromatin assembly factor 1 subunit FAS1	GO:0033186	GO:0042393	GO:0000278	GO:0000724	GO:0006270	GO:0006275	GO:0006306	GO:0006334	GO:0008283	GO:0009555	GO:0009934	GO:0010026	GO:0016444	GO:0031047	GO:0031507	GO:0045787	GO:0048366
TCTCTCTCTCTCGTTAGGGTTTCAGAGTCTTATATCGTCTTTCTTCCTAATCCCCAATCCAATTGACAGCAAACGGCGCCCTTATCCGTCCGTTTCAGATTCCGTGGGAGTTCGGGATTCGTATCTGTGACTTTCATCTGCGGTTTGACTGAATCGGACTTTTCTAGCCCTAGGGTTTTGAGAATGACGTGTGAAGCGGCGGTAATCGACGGCGTAAATGATCCGAGCAGCCAGAAATCTACCAACCAAGATCGGGTGAGGAAGACCCAGAAGCGAAAGAGGGCTAGCATGGATCCAGAGTGTTTGGGAGTTGAGGCGAAAAGTGTAAAGGTTCAATCTTTTCGCAAGCAGCTTGATGGGTTGTTTGGGTACTACAAGGAACTGATGGGTCAGAAATTAGATTTAGATCCGAAGCAATGTGTGAACAATGCGAACTCGATCATTGGGGCTTTGATCGAAGAGAGTGGGCTGCCATTGTCCAAGCTTGTTGAGGAGGTCTTTGACAAGGTCAAGAACCGAAATGAGGTTTTTGGGAATGTGACTTTGGCCTATGTGAAGAGCATTGTGCTCTTTGTTGGGCAACGAGTGATGTATGGCGTACCGAATGTTGATGCTGATGTGTTGGAGGACGAGTCCGAGTCCTGTCTTTGGTGTTGGGAGACAAGAGATGTAAAGTTGATGCCAGCATCTGTGCGAGGAGTATTGAATATTAGGCGTACCTGTCGAAGAAAGATCCATGAGAGGATTACTGCTGTTTCTGGAATGACAATGGCACTACAAAATCCCGAAAGCGACCAAAATTACATACATTACCTGATGAAGGCATCAGAACGGCTTGATAAAGCGCTGTCCGAGGAAAAGATTCGCGCGTTAATAGATCGCTTATCAGTGAAAAATGGTGCAGATGTGGCAAAGAAGGAAGCAAAAAGAGAAGAAAAACTACTCATTAAACAAATGGAAAGAGATAAACGAGAGGCTGAGAAAGAGAAAAAAAGATTGGAACGTGAGCGGCAAAAGGAAGAGTTGCAAAGTGACAAAGAGTTAAAGCGGCTGCAAGGGGAGTCAGAAAAAGATGAAAAGCGTCGTGAAAAAGCAGAGTCTGAAATGAGGAAACTGCTGAGGAAGCAGCAAGAGGATGCTGAAAGAGAACAACGCCGTCGACAAAAGGAAGAAGCTGAATTGAAAAAAAAACTTTCCATAAAAAGGCAGGCTTCAATTATGGAACAATTTGTCAAAAGAAGCAAAACCAGAGCTGCATGCCAGAATGACCAATTCCTAACTAAAGCAATTGTCTCCGAATCATTGGGTAAAAACAGTGAAAGTATGCCTGATGTAGTAACTCAGTCAATGGATTACATTCTTTCATCTAATATGGAGATTAGTGCTGAGGATATACGCAGGTCACACTTGTCTTCTTGGCGCCATGTTGGTTATGTTATTCGTTCAAACAGAAGCCAACACTGGGGCCGACGTCAGAAGCCTAAGATTGAACTATTTAAGGAACTGAAGCTCACAACCAGTAAAGAGCTAGTTCATGGTGATTTAAGCACGGAGAAACTTGCAGATAGATGGGGAGAACAAGTTTGCAATGATAAATCATGTCAGACTAATACAGATTGTTCTCTTGCTGATGTTAAAAGATGCAAGCTGGGAAAGCAGTTGTTACAATTTGATAAAAGCTGTAGACCTGCATTTTATGGTATATGGCCTAAGAAAAGTCATGTTGTTGGACCATGCCACCCTTTTAGGAAGGACCCAGACTTGGATTATGATGTTGATAGCGATGAGGAGTGGGAAGAGGAGGAGCCTGGTGAAAACCTCTCAGATTGCGATAAAGACGACGAAGAAGAAAGCTTGGAAGAGGGTTGTTCTAAACCTGATGATGAAGACGAAAGTGAAGACGGCTTTTTTGTACCTGATGGGTATCTCTCAGAAAATGAGGGTGTACAAGTTGACAGGATGGAAACTGATACAACATTTGAGGAGACCAGAAGCTCACCCAGTGTTAAGCAAGATTTAGAGAGTGAAAAATTCTCTATATTGCTTCGACAGCAAAAATATTTAGGGAATTTGACAGAACGTGCTCTTCAGAAAAATCAGCCTTTAATTATATCAAATATGGTGCATGACAAGGTCTCTTTGTTAAAGGCTGAAGATCTTAATGGTACTCTTAAACTGGAACAGATGTGCTTGCAAGCTCTGAGTATTCATGTATTTCCTGGTAGCTCACCTGTGGAGATATCAGTTGATGGCATACAAGAGGACGACCAAGAAGTTTGTCTTTCAAGTGGCAATCGTTGTAGTAAATCAACCTCTTCTGTGACAGTTATACCAGAATCAGATTTGCCTGCAATAGTGTCCGTCATTCAGTCATGCTCACAGAGCATAAATAAGGTGTTACAAACTTTGCAACACAAGTTCCCAGCTGTATCGAAGTCTCAGTTAAGGAATAAAGTGCGCGAGATATCAGATTTTGTGGATAGCCGCTGGCAGGTGAAGAAAGAAATTTTGGACAAAGTTGGCTTGTCAATATCTCCGGAAAAGAGTGCTGGGCGGAGCAAGAGTATAGCTACCTTTTTCTCGAAAAGGTGCTTGCCGCCTACTGATAAAAGCTTTACTCCTAATGAAAATTCACCTCAGGTAGCTGGGAAGGCAAGTTGTGTGGAAGGGGATCAGAGTTGCACGTAGGAACATCCGTTGGTTCTTGTTGAAGTTCCCCGCCGTCTTTTGTAATATACGGGACGGGGTATGTGGCTGTGTTTTGGACAGTGGCATGGCATGTATAATAATTACTATATACCAGCATAGCAGCAGCATATATATATATCTCTGAAATCCCGTATAGTAAAGGTGGGGTTTGGTGTAAGATCTTAGTTTGAGAATTCAGATAGTAGAACAGAATCCACTTACCTGCGTCTGATTG
>Dhingra_Pear_16_GATCAG_L001_R1_001_paired_trimmed_paired_merged_contig_40564 chromatin assembly factor 1 subunit A-like [Brassica napus]	GO:0005739	GO:0009507
CAAGTTCTCGACATGTAACGACTAACGAGCAAAATGACCTACTAAACACCAGTTGTTACTTATATGGTGGCTGGGGCTACTTCTCTACCTCTTAACCTCGCAAATTGCAAATCAAAACTCAGTTTACTTGTCTACGAAACACTAAGGAGAATATCTGCCAAACAATCCTTGCCGTATAAATTCAGGGTAAGCAAACCACGATTAAACAGAATAGAGGTCCACTAAAGGGGAATAACGAACCTAAAGAAACCAAGTCGAATTCAATGGTAGTGCAAGAACTTTCAGCAGCTCGGCGATACTAAGCCATGGACTTTTTCTTCTCTTCTTCCAGTTTCTGCAGCTCGGCGAGTCTTTGAGTCCATGCTCTTTCCCTTGCAACAGCGGCCATTTTTCTCTCAACTCTCTTTATAACTTTCTTCCTTTTAGCCTCCTGCACCAGAGCTTTCCTTTTCTTTTTTTCTGCCAATATAAATGCACGACGTT
>Dhingra_Pear_16_GATCAG_L001_R1_001_paired_trimmed_paired_merged_contig_113720 chorismate mutase chloroplastic-like
CACCTCTGCACTACCCTCAGGTAAATGTAACACACATTAGGAACAATGAAATTGATTATGCCCAAGCTTGTGCTTATCTTTACGGCAGGGCCACATGCAGGCCCGGCACAGCAATGGCCTCCCACATCCTCCATATGGCTGTTTTCACTTATTAAAATTTTAAGAATATATTTAATAGTTTAGAAAATTCTGAAAACATGCGTTTTTTATCCCTCTCCTGCAATGCTGCAAGGGACAAACTATGAGAAAC
>Dhingra_Pear_16_GATCAG_L001_R1_001_paired_trimmed_paired_merged_contig_87050 chorismate mutase chloroplastic-like
CACCTCTGCACTACCCTCAGGTAAAACATAACATAAATTAGGAGCAATGAAGTTGATTATGCCCAAGCTTGTGCTTATCTTTACCTAAGAACAGCAGAAGGGCCACATGCAGGCCTGGTGCGGCGATGGCCTCCCATATCCTCCATGTGGCTGTTTTCAGTTTTTACATAATTTTAAGAATATATGTAATAGTTTAGATAATTCTGAAAACATACGGTTATTACCCCTCCCCTGCAAGGCTGCAAGGTACAATCCATGAGAAACATTTGAAAAGGTCTCATAAATTACTTGAACGAGTCTGATTGTGATTGAGAAAGTTGTGTTGAACATGGGGGTTTTATTTTCTTTTTTGGTCGATGTTTTCAACTCAACATGGTCTAAAGCACAGAAAACGGAGTCTTTTCATGGTATTACATGCTCAAAAGAAATTTATATCTAAAACTATTTAAGAGATAACTTGATCTGTAACATTCCTAGATCAATTAAAAATGGTAGTCAACTATGTGTATCCGTCTGCAACAAAAAATATATTCAGAAAATTTGATTTTACCAAAAAACTAGACATTTACAATCTAACACCGATGGGAAACAGTTAAAGAAACAATGTCTTGTTGGTCATTGTTTAACTGAAAGTTCACTACAATGATCTTGCCCTTCCAATAGGAGGGCTTTCTTTTCATCTCCCTGCTTTCTGCATCGGTCCTATTTGTACTACCATTGTTGTGTGGCAACGGCAATCGTTGTTCTCATTTTCTGAGTGGCAGCTACTTTCATTCTGAATATAAACGTCCAACTTGCAAACAGGTTCTGCATCCCATTGCCAACT
>Dhingra_Pear_16_GATCAG_L001_R1_001_paired_trimmed_paired_merged_contig_14468 chorismate mutase chloroplastic	GO:0005829	GO:0004106	GO:0016688	GO:0006007	GO:0009073	GO:0046417	GO:0098869
TGTACGTGGATAGAAATAGATATTAAATACTGGTTTAACTTTCTCTCAGTCCAACCTTCTTAACAAGTATTCCACTTGAACTTCCTTTGTCATTGGCATGATCCAATCCCCATATAAATCTGCAACCAAGGTTGGTTTTATCTTATAAACCAGGTTGGGATTTTTCTTTTCCCCTTCGTACAAGGTCACTTCTTGCCCGTAAGTTTTCGCCTTCATTTCCACCCTCTTTATGATTGCCTCCTCAACCGTTGGATATGTCAACAAAGCCATCACCTTGTCCCTGTTCTGTTCGATAATGGCAGCTTCATAGGCATTTGGATTGGATCGAAATTTGCACTCTGCAACAAATTTACCATAATGGATTCTCTTGGACAGAGCCTGCAAGCACATTGTGTCACAAACAGCAGTTGAACCGTAATTACCATCATCTCCTTCTTTAACCAGTCTTGGAATAATATCTCTAAAGTACATTTCCCAAACTTTGCTGTTTATGTTAATAGAGTTGGCAATGGGATGCAGAACCTGAGGGTAGTGCAGAGGTGGCAACACTGGTTCAGGTACATCATCTGGAAAGAAAGGATGCTCATCAGGACTGCTGAATCTTCCCACCTGGCCATGAAGTTTTTCTGTTTCTTTAAGAATGTGTTCTACCAAGGAGCCGTGGAACCAATCAACAGGGAGAGCATTGGGGTCATATGTAGGCAAATTATGACAATATTGAGCTCTCTCCAGCAGGCTAAAAATTATGCTATCCTCCTGCCGGATCAAAGAATGTCTTATACCTTCTAGGGTCAAACTATCGGTTTCATCCACCCTTTTCTTCGTAGCCAATGATCCAATGGAGGTCGAAGCAGCCTGGACAGACAAATTCGGTTTCTTTGGCAAGGAAGAACTGAGGCATGCGAAACTGTTGGATTGCATTGCTTTCAAGGGCAGTAAATAATTGGGTCTTGAACTGGAAACGTGGGGAGATGAAAGAGTGGCAGGAGAGGAGGCCATCAGCAGCTTGGCCTCCATGGATGAGAGAGAGGAGAGAGATGGGTTCTTTGAGAAATCAGGAGAAAGAATGAAGGAATTGGACTGGGACTATGGTGTTGGTGGGAAGGGAGATGGAAAGGGGGTAGGTGTAGAGGTTGAATTGGAGGTCGGTGGGCTGAGGAGAGCATGCACTCAACAGATC
>Dhingra_Pear_16_GATCAG_L001_R1_001_paired_trimmed_paired_merged_contig_6061 chorismate mutase chloroplastic	GO:0005829	GO:0004106	GO:0016688	GO:0006007	GO:0009073	GO:0046417	GO:0098869
TTCAGTAAGCTAGAGTGGGCTGCAACACTTATACATATAGGCTGCGGAACGGGCCTGTACTTATTTTAATCATACAACAATAACATGTCTTTGCCTCCCATCTTAGCATCCACATCAACCAGCAAATTACAGATAAAAGCATAAGCAGCTCCCCATGCTTTTGAAAATAAGCACAATTTATGAAAGCACAAATTTCTGTACGTGGATAGTAATAGATATTCAAGATTAGTTTTGCTGCCTCTCAGTCCAACCTTCTTAACAAGTATTCAACTTGAACTTCCTTGGTCATTGGCATGATCCATTCCCCATATAAATCTGCAACCAAGGTCGGTTTTATCTTGTACACGAGGTTGGGAC
>Dhingra_Pear_16_GATCAG_L001_R1_001_paired_trimmed_paired_merged_contig_6062 chorismate mutase chloroplastic	GO:0005829	GO:0004106	GO:0016688	GO:0006007	GO:0009073	GO:0046417	GO:0098869
TTCCGATCTAAAATTTTCAGTATGCCGAGGACACGACCCGGCACCAAGTGTAGTAGTACAATTGGTTGAAAACTTGAAAAAAAATTTCTAAACAATACCGAGTCGTATACCTGTCATATTGAAAAAAATTTAGCTGGGTGGCACTAACATTCAAGAATTCAGTAAGCTAGAGTGGGCTGCAACACTTATACATATAGGCTGCGGAACGGGCCTGTACTTATTTTAATCATACAACAATATCATGTCTTTGCCTCCCATCTTAGCATCCACATCAACCAGCAAATTACAGATAAAAGCATAAGCAGCTCCCCACGCTTTTGAAAATAAGCACAATTTATGAAAGCACAAATTTCTGTACGTGGATAGTAATAGATATTCAAGACTAGTTTAGCTGCCTCTCATTCCAATCTTCTAAACAAGGTCGGTTTTATCTTGTACACGAGGTTGGGACTTTTCTTTTCCCCTTCGTACAATGTCACTTCTTGCCCGTAAGTTTTGGCCTTCATTTCCACCCTCCTTATGATTGCCTCCTCAACAGTCGGAAATGTCAACAAAGCCATCACCTTGTCCCTGTTCTGTTCGATAATGGCAGCTTCGTAGGACTTTGGATTGGACTGAAACTTGCACTCCGCAACAAATTTACCATAGTGGATTCGCTTGGACAGAGCCTGCAAGCACATTGTGTCACAAACAGCAGTTGAACCGTAATTACCATCATCTCCTTCTTTAACCAGTCTTGGAATAATATCCCTGAAGTACATTTCCCAAACTTTGCTGTTTATATTAATTGTGTTGGCAATGGGATGCAGTACCTGAGGGTAGTGCAGAGGTGGCAACACTGGTTCAGGTACGTCATCCGGAAAGAAAGGATGCTCATCAGGACTGCTGAATCTGCCCACCTGGCCATGAAGCTTTTCTGTTTCTTTAAGAATGTGTTCTACCAAGGAGCCGTGGAAACACTCAACAGGGAAAGCATTGGGGTCATACGTAAGCAAATTATGACAGTATTGAGCTCTCTCTAAAAGGCTAAAAATTATGCTATCCTCCTGCCGGATCAAAGAATGTCTTATACCTTCTAGTGTCAAACTATCGGTTTCATCCATCCTTTTCTTCGTAGCCAATGATCCATTGGAAGTCGAAGCAGCCTGGACAG
>Dhingra_Pear_16_GATCAG_L001_R1_001_paired_trimmed_paired_merged_contig_70354 chorismate mutase chloroplastic	GO:0004106	GO:0000162	GO:0046417
ATCACAACAACAAAGTTGTATCCCATTAAGTAGGATCAGTTGTATGAATTCTAGACCATTGTTGCGCTTAGTTTTGCAAAAAGTTTTCCGTAAAACTCACATCGGTATTAATAAATTAAATAAAATGAAATCATGGGTTTATTGGACAATTGTGATTGTTTTCACTCAATCCAATCTTCTCAAGAGGTATTCAACCTGAACTTGCTTTGTGAGAGGCATGATCCAATCTCCATAGAGACTGGCAACCAAATGTGGCTTGATTTTATATGCAGGGTTAGCTGCATTATCTTCCCCTTCGTGGATTTTAACCTCCTGCCCATACGTTTTCGTCTTCATCTCCACTCTCCTCTTGATCGCTGCTTCAACTGTTTCAAACGTCAGCAGCGCCATCAGTTGATTTCCGTCTTGTGCTCTAATGGCATCCTCGTATTCTGCAGGGGATTGACGGAATTTTGCCTCTGCCACGAATTTACCATAGTGAATTCTCTTCGATAGCGCCTGCAAACACAGTGTGTCACAAACAGCAGCTGATCCACAATTACCATCGTCTCCTGCTTTGACTAATCTGGGAAGGAGATCTCTAAAGTACATATTCCAAACCTTATTGTTTATATTAATTGAATCGGCATGCGGATGCAAAACCCGAGGGTACTGCAAAGGAGGAAGCATTGGCTCAGGTAAGTGTGCTGGGAAGAAGGGATGTTCATCCGGGCTCTTGTATCTCCCCACCCGAGCATGGAGTTTTTCAGTTTCCCTGACCATAAACTCAACCAGTGACCCGCGAAATCCTTCCATCGAGAAGGTGTCATGGTCATATGTGTCTGCATTATAACAATACTGAGTCCTTTCCAAAAGGCTAAATATTATGCTATCCTCTTGTCGAATCAAAGAGTGCCTTATACTGTCTAGGGTCAAGATTTCGCTCTCATCCACCCTTTTCTTCCTTGAATACCTGATGGGAGAAGTTGCAGAAAAAGAAGAAACTTGGAGAGGACGGCGCAGTTTTCTTCCGGGATTTGATCCGAAAACACCGTTGGGGGTGCTAAAAATGGTGTGGTTGACCAACTGGGGAGTGGGTAGTGAAGGCCTTGAGGCGCTGTGGGCTGAAGCATTGGGAATTGGAGCTTGCAAGAGCTTGGCATCCATGGCGGTCAC
>Dhingra_Pear_16_GATCAG_L001_R1_001_paired_trimmed_paired_merged_contig_66145 chorismate mutase 2
GCAATTCGTCGAAATAGAAATCCCATATCTTTCCGTTTATGTTGATCGAAGCTGCAGCAGGATGCAATACCTATACAAAATTTAACCAATTATTTCCCAAAAAAATAAGAGTTCAAAATTTTTCTAGTGACAAATTCAAAAGGAGAGAGTTAAACTTTCTGGGTAAATCCCACCAATTACCGGTGGATTTTCCGGTGGCGGC
>Dhingra_Pear_16_GATCAG_L001_R1_001_paired_trimmed_paired_merged_contig_66146 chorismate mutase 2	GO:0005829	GO:0009507	GO:0004106	GO:0009073	GO:0046417
TGTATTATTATCTGATCGCATCATAAATTTCAAAGATGAATGACATTGTACATAATAAACGATTCAAATATGAACCTTTCGTCACTACAAGAATTTTGAACATGAAAAATTTAGGCAGAGTGAATCTAGTCAAGCCGGCGAAGGAGGTACTCAACCTGAACGAGCTTCGTGAGCGGCATTATCCATTCTCCGTAGAGGCGAGAAACTATCAATGGATCAACCTTGTATGGTTCACTTACATTGCGTTGGTCAGTTCTAGTGTTGGCATTGTCCATCAGGCTTACTTCTTGCCCAAACACCATTGCCTTCTTCTCAACTCGTTTCTTCACCGTCTCTTCCACGTCCACAAAAGTCAACAATTTCATCAAACCCTCCCTATCCTGAGCGCGAATCGCAGGCTCATAGTCTTGAGGGGAATCTTTAAACTTAACCTCGGCAACATAGTATCCGTAATGAATTCGTCTAGAGATAGCCTGCAAGCAATCAAGATCATTAGAAGCGGGAATATATGTGCGATCAGTTCATCTGAATTGATAACTTGAAGCGACAAGTGCTTCTTTCTAGATGCATTCTTAAACACATCTCACAATAAGTAACATATGAGTTTGAAAATTGCTTTTACAAAAGCGCTTATGAGTTTGGCGGAGAAAGTACAAGTGTGCTTTTGGATTACGAATGGACAAGGACTTAAAGCATATTTCTAATAAAGTACTTTTAACGAAAGTTCTTGTATTGGCGGCATGAACACTTCCACCAACCGCAACAGCATTAAAATAATTCAAAGTCTAGAGATAGCCTGCAAGCAATCAAGATCATTAGAAGCAGTTGACGCATAGCTTCCATCGTCACCGGGGGCTGCAAACAGAGGAAGCAATTCGTCGAAATAGAAATCCCATATCTTTCCGTTTATGTTGATCGAAGCTGCAGCAGGATGCAATACCGGTGGATTTTCCGGTGGCGGCAGCAATGAAGGCGGTAAACTTTCCGG
>Dhingra_Pear_16_GATCAG_L001_R1_001_paired_trimmed_paired_merged_contig_66147 chorismate mutase 2	GO:0004106	GO:0009073	GO:0046417
AAAATGGTAAATACACATCTCCAAACACACAAGGATACATTACGAACTTAGTATTATTATATAATCATGTCATCAAAGTCCGAAAATGAATGATGATGTAAGACACACAAAATTCATCACACTTTGAATCTAGTCTAGCCGGCGAAGGAGATACTCGACTTGAACAAGCTTCGTGAGCGGCATTATCCATTCTTCGTAGAGGCGAGAAACTACCGACGGATCAACCTTGTATTTTTCACTTGCGTTGTGTTTGTCGGTTTTAGCGTTGGCATTGTCAACTACACTTACTTCTTGCCCCAACACCTTTGCCTTCTTCTCAACTCGTTTCTTCACCATCTCTTCCACATCCACAAATGTCAACAATTTCATCAGACCGTCCCTATCCTGATCGCGAATCGCTGGTTCGTAGTCTTGAGGGGAACCCTTGAATTTAACCTCGGCTACATAGTATCCGTAATGAATTCGGCTAGAGATGGCCTGTAAGCAATCAAGATCACTAGAAGCAGTTGATGCATAGCTTCCATCGTCGCCGGGGGCAGCAAACAGAGGAAGCAATTCGTCGAAATAGAACTCCCAAATCTTTTCGTTTATGTTAATCGAACCTGCAGCAGGATGCAATACCGGTGGATTTGCCGGAAGGGGCAGCAACGAAGGGGGTAAACTTTCCGGGAAAAACGGATGTTCTTCTGGACTTTCATACCGACCAACCTTGGATTGGAGGGCTTCTGTCTCCTTGACAACGAATTGAAGGAGAGAACCAGGAAAAGATGGAAACTTTCCCTCGTCGTACGCCGGAAAATTCAAAGGGAAGTTTGCTCTCTGAATCAGCCGGGAAATTATGGTGTCTTCTTGTTTAATCAACGCCTCTCTCACTT
>Dhingra_Pear_16_GATCAG_L001_R1_001_paired_trimmed_paired_merged_contig_66148 chorismate mutase 2	GO:0004106	GO:0009073	GO:0046417
TCCTTACCAATCTTTCTATCTTTCCGTTTGTTTCCCGAGAAAATCACCAGAGAAAAAAAAAATAGGGGGCATTCCTCAATTTCCTTACGTTTTATACACATATATTGAAATGGCAGCGGAAGCGAACTCCAGGAGCGATACTTTGACGCTTGAGAAAGTGAGAGAGGCGTTGATTAAACAAGAAGACACCATAATTTACCGGCTGATTCAGAGAGCAAACTTCCCTTTGAATTCTCCGGCGTACGACGAGAAAGCGTTCCCATCGTTTTCTGGTTCTCTGCTTCAGTTCGTTGTTAAGGAAACAGAAGCCCTCCAATCCAAGGTTGGTATGTATGAAAATCCCGAAGAACTTCCGTTTTCGCCGGAAAGTTTACCGCCTTCATTGC
>Dhingra_Pear_16_GATCAG_L001_R1_001_paired_trimmed_paired_merged_contig_87121 chorismate mutase 2	GO:0004106	GO:0009073	GO:0046417
GCAATGAAGGCGGTAAACTTTCCGGGGAAAACGGAAGTTCTTCGGGATTTTCATACCTACCAACCTTGGATTGGAGGGCTTCTGTTTCCTTAACAACGAACTGAAGCAGAGAACCAGAAAACGATGGAAACGCTTTCTCGTCGTACGCCGGAGAATTCAAAGGGAAGTTTGATCTCTGAATCAGCCGGTAAATTATGGTGTCTTCTTGTTTAATCAACGCCTCTCTCACTTTCTCAAGCGTCAAAGTATCGCTCTTGGAGTTCGCTTCCGCTGCCATTTCAATGTATAAAACGTAAGGAAATTGAAGACTGCCCCCTATTTTATTTTATTTTTTCTCTGGTGACTTTCTCGGGAAACAAACAGAAAG
>Dhingra_Pear_16_GATCAG_L001_R1_001_paired_trimmed_paired_merged_contig_17297 chorismate chloroplastic-like	GO:0005730	GO:0009570	GO:0004107	GO:0006499	GO:0006865	GO:0009073	GO:0009423	GO:0009611	GO:0009805
TAAAACACATAATTCTGGGATTAACGGTACCTTAACCGGATAAAAAAAGACCTTGTTTCACATATTTAAGATAAATAACTGCAGTAATGAGTAGAGAATAATTTTATTGGCTCTGAATTACTTCTACAGATTGAATGATTGAGAAAGCTTATTTTTGAAAAAAATGGTCGACACACCTCACATATATTCCAGTCTGACAGCGTCTCACTAGTTCTAGCTTTGCCGTCCCACACCAAACATGCGTTTCATGACGGTGAATTTCAAATGTGCACACCAGCTGCCTCCGCTGCTTCAACCATTGGCGGCGGCACAGGGTCTTGTAGGTCAACCATTGGCTGTGGCACAGGGTCTTGTAGGTCGGGATTGATAGGAAACATGTGACACTGTGCAAAATCTGCCATTAGTTGGTCCACCAGCACAAGGGCTATTGCAGCTTCCACCATCGGCACAGCTCGCGGAACAACACAGGGATCATGGCGACCACGGGCTATTAGTTCCATCTCTTTTTTATCTCTAGTCACTGTATTCTGCTTCTTTCCAATAGTAGCTGTTGGCTTGAAGGCTATTCTCATGTTTATAATTTCCCCATTGGATAGTCCTCCCTGTGTCCCACCAGAGCGGTTTGTTCTTGTCCTGATTTTTCCTTGATCATCTAAATAGAATTCATCATTATGTTCACTCCCAGTTAAAAAGGTACCTGCAAATCCACTTCCAATTTCAAATCCCTTTGTTGCAGGTAATGACATTACAGCTTTAGCAAATTCAGCTTCAAGTTTATCAAAGACTGGTGAACCAAGCCCAGGTGGGCAATTTTTAACAATGCATGTGACAACACCACCAATAGATTGCCCTTTCACCCTAACAGCATCAATGGCAGCAATCATCTTCTCTGCATATTCAGGATCTGGGCACCTAACGATATTACTCTCTATCTGATCAAGTGTCAAATTGTGATGATCAACCAACTCCACGGGACTGAGAAAGCCTTGAGGATTTTCTTGGCAAGGGCTCCAGCAGCAACTCTTCCAATTGTTTCTCTAGCAGAAGATCTACCACCGCCCTGCACTGATCTGATTCCATACTTCTGGTCATAAGTTCGATCTGCATGTGAAGGCCTATATGCTACTGACATTTCATCATAATCACGTCCTCTCTGATCAGTATTGGGTACAAGCACAAGAATTGGTGTCCCAGTTGTCACTCCTTCATGAACTCCCGAAAGTATTCGGCATGTGTCAGTTTCCTTCCTAGGAGTAGTAATTCGACTCTGACCTGGCCTCCTTCTGTCAAGGTCCCCTTGCAAATCTTCTGCAGAGAGGGGCATACGAGGAGGGCATCCATCAATTACACAACCAACACCACCACCATGAGATTCTCCAAAAGTTGTAACACGAAAATGATTTCCGGTAGTGTTCCCAGCTGCCTGCACCTGGAGTTTGTTGGGGGTTCTCGGGCGGATCACAAATTGAACGGAGGAGGACGAGAGGGTTCGGAGATCAGAGGAGGAGGAGCA
>Dhingra_Pear_16_GATCAG_L001_R1_001_paired_trimmed_paired_merged_contig_17298 chorismate chloroplastic-like	GO:0005730	GO:0009570	GO:0004107	GO:0006499	GO:0006865	GO:0009073	GO:0009423	GO:0009611	GO:0009805
TCGGGATTGATAGGAAACATATGACACTGAGCAAAATCTGCCATTAGTTGGTCCACGAGCGCAAGCGCTATTGCAGCTTCCACCATCGGCACAGCTCGTGGAACAACACAAGGATCATGGCGACCACGGGCTATAAGTTCTATCTCCTTTTTTTCTCTAGTCACTGTATTCTGTTTCTTTCCAATTGTAGCTGTTGGCTTGAAAGCTATTCTCATGTTTATGATTTCCCCATTGGATAGTCCTCCCTGTGTCCCGCCAGAGCGATTTGTTCTTGTCCTGATTTTTCCTTGATCATCCAAATAGAACTCATCATTATGTTCACTCCCAGTTAAAAAGGTACCTGCAAATCCACTTCCAAATTCAAATCCCTTTGTTGCAGGTAATGACATAACAGCTTTAGCAAATTCAGCTTCAAGTTTATCAAAGACTGGTGAACCAAGCCCCGGAGGGCAATTTCTAACAATGCATGTGACAACACCACCAATGGATTGCCCTTTCACCCTGACAACATCAATGGCTGCGATCATCTTCTCTGCATATTCAGGATCTGGGCACCTAACGATATTACTCTCTATCTGATCAAGTGTCAAAGTGTGATGATCAACCAATTCCTGGGGAAGCACAACCTGATGAACTTGTGAAACATAAGCTAGGATCTCAGTTCCTGAGAAAGCCTTAAGGATTTTCTTGGCAAGGGCTCCAGCAGCAACTCTTCCAATTGTTTCTCTAGCAGAAGATCTACCACCACCCTGCACTGATCTGATACCATACTTTTGGTCATAAGTTCGATCAGCATGTGAAGGCCTATAAGCTACCGACATTTCATCATAATCACGTCCTCTCTGATCAGTATTTGGTACAAGCACAAGAATTGGTGTCCCAGTTGTCACTCCTTCATGAACTCCTGAAAGTATTCGGCACGTGTCAGTTTCCTTCCTAGGGGTAGTAATTCGACTCTGACCTGGCCTCCTTCTGTCAAGGTCACCTTGCAAATCTTCTACGGAGAGGGGCATACGAGGAGGGCATCCATCAATTACACAACCAACACCACCACCATGAGATTCCCCAAAAGTTGTAACACGAAAATGATTCCCGGTAGTATTCCCAGCTGCCTGCACCTGGAGTTTCTTGGGGTTTCTCTGGCGGATCACAAATTGAACGGAGGAGGACGAGAGGGTCCGAAGATCGGAGGAGGAGCACAACCCAGAAAGCCCATCGGTCGTTGGAGCTCCGAGGAATGGTTTGGAAGCGAGAGAGGAAAGAAATCGAAGAAGATGAGGAAAGATAAGAATTCGATTTAAAATATTTGGGTGATAAAAATGTGATTTGTATGGAAAATATGGAGGGAGTAGGTGGGCTGAGAATTTAGATGTGATGACTGATGAGTATGTTTTGAGTGAAAAGTCTGGCGTGCTGCCGGTATCGTATTAGTGGCTGCCATACAATCC
>Dhingra_Pear_16_GATCAG_L001_R1_001_paired_trimmed_paired_merged_contig_17300 chorismate chloroplastic-like
TTCCGATTTAAGAATGACGGGTTGTGGGATTTGGTGGTAGGTGGAAGCGAGTTGGTGGATTGATTTGCGTGTGCGAGTAGCAGCACGCCTATTTTTGATCAAAAACAATCACCCCCGTTAGTTTCTCAGCCTTCCTCCTTTTTCTTCTCGTTGTTGTTTTTGGTGGTTGGTGGGCTGAGAGTTTCGGTGGGTTCAACTGCAATGGCTTCCTCTCTTGCATCCAAGCCATTCCTCGGAGGAGCTTCAAGGACCGATGGCTTTTCTGGGTTGTGCTCCTCCTCCTCTGATCTCCGA
>Dhingra_Pear_16_GATCAG_L001_R1_001_paired_trimmed_paired_merged_contig_11019 choline-phosphate cytidylyltransferase 2-like
GCACACTGGCGATGAACAAAAAAAACAGGCGAAATTACACTAAACATATTTTTCGGACCCCCTTCTCAACCACAGAATTCATATATCATCATCAAACGCAACCTTATACCATTGTACAGAACTCCATAACAACCTACTACTCTACTTTCACATTTTGTTCTTTCTCCTCCTTTTCGTTCTCACTGTTCCCTTCTTTTCCATATACCTCTTGATAATATTCTTCATCGTCATATGATTCTTCATCGTCGTAGTACTCTTCGTCATCATCCTCGTCATAATATTCTTGTCCATCATCGCTGTCCACCTTACCATTTTCCAGCAGATATTTTTCTCCCGACTGCTGCCCTCGTAAGCTCTCTTGAATTCGATCTCTGATGGCTGT
>Dhingra_Pear_16_GATCAG_L001_R1_001_paired_trimmed_paired_merged_contig_11020 choline-phosphate cytidylyltransferase 2-like	GO:0016779	GO:0009058
CTCGCTTTCACTAACTCCTTCGTTAGGTGGTCCTAGCGAGACCCCCCAAATACGAGCGGACTAGCTAAAACCGTCGTCATCCTCCTGCTCGCTCGCCTCTTCGTGTTCGTCTTTTTCATCATGCTCGCCCTACTTGTCATGCTCGTCTTGATCGCCATGATCTACGATCTCTTCCACTTCGGCCACGCTCGCTCGCTCGAGCAGGCCAAGAAATCGTTCCCTAACACCTATCTGCTCGTCGGTTGTTGTAATGATGAAACAACTCACAAGTTTAAAGGGAAAACTGTTATGACAGAGTCTGAACGTTATGAATCTCTTCGCCATTGCAAGTGGGTAGATGAAGTCATTCCTGATGCACCTTGGGTGATCAATCAAGAATTTCTTGACAAGCATGAGATTGACTTTGTAGCCCATGACTCTCTACCTTATGCTGATACAAGTGGAGCTGGGCAAGACGTGTACGAATTTGTCAAAGCCGTGGGGAGGTTTAAGGAAACAAAGAGAACTGATGGGATTTCAACTTCGGACATTATAATGAGGATTGTAAAAGATTATAACCAGTATGTGTTGCGTAACTTGGATCGTGGATATACAAGAAAAGAGCTTGGTGTTAGTTTTGTGAAGGAAAAGCGATTAAGGGTGAACATGAGATTGAAGAAGTTTCAAGAGAAAGTGAAGGAACATCAAGAGAAAGTAGGAGAGAAGATTCAAACTGTTGCTATGCATCGTAATGAATGGGTTGAAAATGCTGATCGCTGGGTTGCTGGATTTCTTGAGATGTTTGAAGAAGGTTGCCATAAAATGGGCACAGCCATCAGAGATCGAATTCAAG
>Dhingra_Pear_16_GATCAG_L001_R1_001_paired_trimmed_paired_merged_contig_20054 choline-phosphate cytidylyltransferase 2-like
CCATGACTCTCTACCTTATGCTGATGCAAGTGGAGCTGGGAAAGATGTGTACGAATTTGTCAAAGCCGTGGGAAGGTTTAAGGAAACAAAGAGAACTGATGGAATTTCAACATCGGACATTATAATGAGAATTGTAAAAGATTATAACCAGTATGTGTTGCGTAACTTGGATCGTGGATATACAAGAAAAGAGCTTGGTGTTAGTTTCGTGAAGGAAAAGCGATTAAGGGTGAACTTGAGATTGAAGAAGTTACAAGAGAAAGTGAAGGAACATCAAGAAAAAGTTGGAGAGAAGTTTCAAACTGTTGCTATGCATCGTAATGAATGGGTTGAAAATGCTGATCGCTGGGTTGCTGGATTTCTTGAGATGTTTGAAGAAGGTTGCCATAAAATGGGGACAGCCATCAGAGATCGAATTCAAG
>Dhingra_Pear_16_GATCAG_L001_R1_001_paired_trimmed_paired_merged_contig_7271 choline-phosphate cytidylyltransferase 2-like
GCATAAACCTTTTCAACACAAAGTTCAAGTTGGCCAAGATGTAAGCAGAAACGCAGGGGCAAATAGCACCATCATGTATGACCATGTCCCATGTAATGAAGTTCTAAGCACACTGGCGATGAACAAAAAAACCGGGATAAACAAAAAAACCCGGAATTACACTAAACAAACGTTTCGACCGAGTTCCCCTTCTCAACCGCAGCGAATTCATATATCATCATCAAACGCAACCTTATACCATTGTACAGAACTCGACCTACTACTTTACTTTCACATTCGTTTCTTTCACATCCTCCTTTTTCTCCTTTTCGTTCTCCTTTTCGTTCCCATTGTTCCCATCTTTCCCGTATACCTCTTGATAATATTCTTCATCGTCATAGTATTCTTCATCGTCGTAGTATTCTTCGTCATCATCCTCATCGTAATATTCTTGTCCATCATCACTGTCCACCTTACCATTTTCCAGCAGATATTTTTCTCCCGACTGCTGCCCTCGTAAGCTCTC
>Dhingra_Pear_16_GATCAG_L001_R1_001_paired_trimmed_paired_merged_contig_36319 choline-phosphate cytidylyltransferase 1-like	GO:0004105	GO:0006657
TCCCATGTTCACTCTCAGTCGCTTTTCCCTCACATAGCTAACACCTAGATCCTTTCTCGTGTACCCGCGGTCCAAATTACGCATCACATACTGGTTGTAATCTTTAACTATCCTCATTATGAGATCTGATGTAGAGATCCCATCAGTTCGCTTTGTTTCCTTAAACTTACCAACGGACTTAACAAACTCATAGACATCCTTTCCAGAGCCACTTGCATCAGCATAGGGAAGAGAGTCATGTGCCACAAAGTCAATCTTGTGCTTGTCAAGAAACTCTTGCGAGAGCACCCATGGTGCGTCGGGGATAACTTCATCCACCCATCTGCAATGGCGGAGCGATTCATAGCGCTCCTTCTCAGTCATAACAGTTTTTCCCTTATAACTGTGGGTAATTTCATCACCACAGCAGCCAACAAGCAGGTACGTGTTCGGAAACAGCTTCTTGGCTTGCTCGAGAGAACGGGCATGGCCGAAGTGAAAGAGATCATAAATGCCGTCTGCATAGACTCTCACTGGACGCTCCTCCTCCTCAACACTCTGCTGCTTCTCTTCCTCCATCACTCTTTGTCTCTCTCAACTGCAAATTCTTTGGGTTTTTTGCTAAATTGGTTCTCTCACAGAAATAGAGAGCTTCACAGCCTCTCTCTCTCTCTCTCAAGGACCAC
>Dhingra_Pear_16_GATCAG_L001_R1_001_paired_trimmed_paired_merged_contig_36320 choline-phosphate cytidylyltransferase 1-like	GO:0004105	GO:0006657
GGAAGAGAGTCATGTGCCACAAAGTCAATCTTATGCTTGTCGAGAAACTCTTGCGAGAGCACCCATGGTGCATCAGGGATAACTTCGTCCACCCATCTGCAATGGCGGAGTGATTCATAGCGCTCCTTCTCAGTCATAACAGTTTTTCCCTTATAGTTGTGCGTAATTTCATCACCACAGCAGCCAACAAGCAGATACGTATTGGGGAACAGCTTCTTGGCTTGCTCGAGAGAACGGGCATGGCCGAAGTGAAAGAGATCATAAATGCCGTCTGCATATACTCTCACTGGACGCTCCTCCTCCTCCTCCTTAATACTCTGCTGCTTCTCTTCCTCCATCTCTGCCTCTCTCAGTCTCTCTCTCAACTGCAAATTCTTTGGGTTTTTGCTGAATTGGTTCTCACACAGAAAGCAGGGAGCTTCACAGCCCCTCTCTCTCCCTCTCTCTCTCAAGGACCACAGCAGTT
>Dhingra_Pear_16_GATCAG_L001_R1_001_paired_trimmed_paired_merged_contig_40024 choline-phosphate cytidylyltransferase 1-like
GTGTCAACTACACCAAACAAGCAACTATCGAAACGAAATGACAGACCACTAACAATAATACAACGGATAAGTATTCCAGCTCCTAAGCAATTGACAGCAACAGAAGCAAATTCAGTTCTCATCTTCATCATCGTTTTCTTCTTCAGAGTCATCATAGAATTCATCATCTTCTTCATATAAAAGCCCTCTGAACTGCTGTGTCCTTATTCGCTTTTGAATTCGGTCCCTTATGGCTGTTCCCATTTTATGGAAACCTTCTTCAAACCTCTCCAGAAATCCAGCAACCAGCCGGTCAGCGTTCTCCACCCATTCATTACGACGCATGGTGGCAGTCTGTGTTACTATTTGTATCTTCTCTCCTACTTTTTCTTGGTGCACCTTGACCCTTTCACGCAATCTTTTCAGTCCCATGTTCACTCTCAGTCGCTTTTCCCTCACATAGCTAACACCTAGATCTTTTCTTGAGTACCCACGGTCCAAATTACGCATCACATACTGGTTGTAATCTTTAACTATCCTCATTATGAGATCCGATGTAGAGATCCCATCAGTTCGCTTTGTTTCTTTAAACTTCCCAACAGACTTAACAAATTCATAGACATCCTTTCCAGAGCCAC
>Dhingra_Pear_16_GATCAG_L001_R1_001_paired_trimmed_paired_merged_contig_40025 choline-phosphate cytidylyltransferase 1-like
CTGTGATCTTCATAAAAAATTTGTGTCAACTACATCAAACAAGCACCAACCGAAACGAAAATGACAGAATACTATAATTGAATTTGAAAATCCAAGCCTTGATTTTGGCTGTTTCACAAACTGAAGTCATATAATCAAGGAATCTAATGCTATCGACTTTTTAGTTAGTTCTACATTAATACAATGGACAAGTATTTCAGCTCCTAATTGACAGCAACAGAAGCGACTTCAGTTCTCGTCTTCATCCTCGTTTTCTTCTTCAGAGTCATCATAGAATTCATCATCTTCTTCTTCATATAAAAGCCCTCTGAACTGCTGCTTCCTTATTCGCTTTTGAATTCGGTCCCTTATGGCTGTTCCCATTTTATGGAAACCTTCTTCAAACCTCTCAAGAAATCCAGCAACCAGCCGGTCAGCATTCTCCACCCATTCATTACGACGCATTGTGGCAGTTTGTGTTACTATTTGTATCTTCTCTCCTACTTTTTCTTGGTGCTCCTTGACCCTTTCACGCAATCTTTTCAGTCCCATGTTCACTCTCAGTCGCTTT
>Dhingra_Pear_16_GATCAG_L001_R1_001_paired_trimmed_paired_merged_contig_30307 choline transporter-related family [Populus trichocarpa]	GO:0005634	GO:0016021	GO:0006499
ACGGTGTCAATTACATTGTCCAGCACATGGACAAAGAAACCAAGTATCACGATCAGCAGCACCCACGCCAGAACTGCCACAAAGTACGAATCAACCCCAAGACTGGTCACAGCTTGTAAGATAGCGCAGACCACAATTGCATATAATGCTGAGAGTACAAAAACAATTCCAGCCAATAGACGAGTGGAGATGGTCTCCACAAAAACTGCGGAGAGAAGATTGCGCTTTAGAAGCTCATATGTCATTTTTGCAGATGAGCAGTAAGCTTCACCAGTTATTGCCGCAAAGTTGATTGTGAACTTGTTGAGAAAATCAATTGCCGAAAATAAGGCATTAACACAGCAGCGCATTAGAAAATACACCATCCCAGGTGAACCGTCTTGTCTTGCACCATCAACCATGGCACGGACAACTCGAACAACACATAAAAGTAATCCAGATAGGCATACTGTGCCAAAGTTGGGCCCAAACGCATTTCTTAACGAGCGTCTGATAATACGCCTCGGAGTTGAATCCTCCTTAGTAAAGTACCACTGAGCAACAGTCCCACTAATCACATACACCTGAGCTTCCACCATCGTCGTCAGCGACCACAACATTGTCAAAATCGCCAATGCGTAATAAGCTGGCACCCAACCATCCTGCTTCCACACACAACTATACGCTCCCTGCGATTCCCGTGACGCAATCTTCCCATTGAACCTGGCATACACCAAGAACACAACAATGGGTGCGTAGTAAACCACCAATCCGAATGTCAAACACGGCAGGACCCCGAACAAGCCCAAGTTCCGCGAAAGCGCATCTGAAGCGACCCCAATTATGCTCACAGTGAGCTCAATCCGGTGCCAATTCACCACAAGAATCCACACAACGACCCCAATTAACAAAAACACGAAAATCAGAATCAAAATTCTGTAAGCTAAAGGGAGAGCGTCGCTGCAGGTCGAGCTGAGAGTGCAGGCGACGAACCAGTACGCGTTGAAGAAAATTGGGAAGACGATGAAGAAGGGGAGGAAGATATAGACGACTTGCTTGGCGTAGTGTTTGAGGAGAATTAGCAGACTGAAGCAAATGGGCAGGCTTAGAATCAACGTAATCACGAGGGTCCACGTCAAATCTTTGAGCAGAGAGGACGAGGAAGAAGAGAAAGTGGGTCCGACCCAGTTGGGGAGACGGGTCAAAGTTTCGTTTTTGACGCAGGAGGCGGAGTCGGAGTCGTAGGCGAAGGAGGAGAGGGCGGAGTAATTTTGGTTGCGGTGGACAATGGCGAAGATTCCGATGGCGAAGGTGGCGAGGACGAAGAGGACGAAGAGGAATAGAAAGGGGAGGTCTTTGAAATGGCGGGGGCCGTAGTTGTAGGAGATCTGGAGGTACTGGGTCGGGTCGGAATCGGATTCCGGTGGGTCGGCGTAAGATGGCGGAGGGGACGGCGGCGGTGGCGGGTCTTCGATTGGGGGTTTGGAGAGGAGTGGGGTGGAGGGAGAGGATGAGTCGTAGAAGGAGGTGGGCGTCTTGTTGTGGTCTTCGGAGCTGCCCATTGGAGCTCAGTTGGAGCTGAGGGAGGTGGCGATGGTGGCGGAGGGTGGGTGCTTTGGGGTATAGAGAAGGCGGAGAAGCATTTGGTTTGGTCGTTGACTGGTAAGCAGAGAGTGCGTGCTGTTAAGCAGAGTGCGTGGAGTAGTAGATGGAGAGATCAGAAGAGAACA
>Dhingra_Pear_16_GATCAG_L001_R1_001_paired_trimmed_paired_merged_contig_11151 choline transporter 2	GO:0005886	GO:0009506	GO:0016021
TTTTTTCCTTTCGGTTTCGCCTAACACTCGAATATATACAGCTAGAACTCAAAAATTCAAGGACTAGGATAAATACTGGGGGGCTGGATTATAGCACCTTACAAAAGGATTCTCAAATTTCATCATCAAGCAAAGATTGAGAAAGTAAAATTATACATCTAAGCTGTTTGATTGGGGTCCTTGGGTGAGTCTCTGCATCTCGTTTTGGTCGTTTAGAGTTTCGATCAGAAGTGGCGGAGCATATTGGGCAGTCCCTTGGTGCTCTTCAGAATCCTGGCAGAATGAAAGAATGATGGTATCGATTGACATCTCCACCACTGCAAAGAAAAGAGTGGCAACCACATAACCAAGACCCCAGCAAACCAAGACAGGAAACAGTGGAGAAGTGATCTTGTTGTGGGCAGATTTGTATTTGTGGGTATCCAACATCAGGAAAGCAAAGAGGGCTGTTGAGAGGCTGACACATAATTTTCCAAGGAATAGGATAACATCTCCAATTACATTCACCCTCCCTATCCGAAGAATGTTACTAAGGATCAAATCTGTTGCGATTGCAGAAGCGTTGCAGAAGCTTTTACCTGTTATCGCAATCATAATGTAGGCATTGCGATTGACTGATCTGATTGTCCACTCAATACACATCAGGCAAAATCTAGAAGTATGGTACACCGCCTTTC
>Dhingra_Pear_16_GATCAG_L001_R1_001_paired_trimmed_paired_merged_contig_19767 choline transporter 2
TTTCGATCAGAAGTGGCGGAGCATACTGGGCAGTCCCTTGGTGCTCTTCAGAATCCTGGCAGAATGAAAGAATGATGGTATCGATTGACATCTCCACCACAGCAAAGAAAAGAGTGGCAACCACATAACCGAGAGCCCAGCAAACCAACACAGGAAACAGTGGAGAAGTGATCTTGTTGTGGCCAGATTTGTATTTGTGGGTATCCAACATAAGGAAAGCGAAAAGGGCTGTTGAGAGGCTAACACATAATTTTCCAAGGAATAGGATGATGTCTCCAATCACGTTCACCTTCCCTATCCGAAGAATGTTACTAATGATCAAATCTGTTGCGATTGCAGAAGCCTTGCAGAAGCTTTTACCCGTTATAGCAATCATAATGTAGGCATTGCGATTGACTGATTTGATTGTCCACTCAATACACCTCAGGAAAAATCTAGAAGTATGGTACACGGTCTTTCCAAACCAGTTATCGGGTGTGGTTCCAGCCACTTTTAGTCTGCGACGAATTGACTCAAGCATAAAGCGGATTGATTCCACAAATGACACAATCAGGGAGCCGAGAGCAACCGACCCAAGGTTATAGCGTGCAAGGCGTTTCATGGAGGCAAAGACTGGAAGAAATGGAATTTCCGGTGAAGTTTCACCACGAGCCCAATAATAAGAGGCAACAGAACCCGCAATAACTGTGGAAGAGCATGCTATGAAAAACTGGGTAGCCCAATAACCCCCAAATAGGTGGAAAAGGATGGCAACTCCAATATGAGGAGTGTAATGAATGCTATAACCGCAACAACGATCACAGTTCACTCGTTTTGACACAAGATCATAAGCACAGCAGTTCAAATTGCAGTCATTCTGGACAACCTGACCAGAACTGAACAGATGGAAAGCAGCTGAAAACCAGAACATGTAGAAAATTGCAAGGATGGTATATGGAATGACTGGGAATATTATGAGCGCCTGAGCTTCTCCTATGACCTTTGCAGCAACCTTGAGGACAGACGTTGCCATAAGGATGCGGCGGACTATAGCTATTGATGTAAGGACAGAAAGAACCATAATAGAGGTCATAATAACAGCAGCAGCACGGAGATGATGTAATTCCCTTCCAATTATGCGAATGTATGGATCGTGCTCACCAATGATTGGGGAGATGCTATCATTTCCTATCCATCCGGCTTTTAAGTAAAACAACATTGTGACTGCTATCATCAGAATGTCAAAGAGACCGACTGTAATCCACGGCATTGCAGCAACAAAATGACGAATCAGAAGCAGCCAAATCACTGACAGAAAAAGTGGCAAAATTCCTCCACAAACAATCAGCACCGGCCATGCTTTTCCAATATCAGCCATGTATCTCTTTAAGACAGATGACCGAGAATTGATGGCCTTGTGAATAGATTTGTCTATAATAATGTCCTCATTGATTTTCACTCCACCCATTTGCTGCCAATGCGTCAAAGATACGTTGGAGGGACGAGCAATAAATTGGCAAGTCCAATAAACATTTATACTGGGAAATATGACAGGGTAACAAGGACCCTGAAGTTGAAGAGAGGTGTTTCTCAATTCTGGTGTAAGGAACTCATAATAATCATAATTCCTGTCGATCCAATCATCCATTGAGAGACGGATATCTCCATCAGGATAATCACACACCCAACTTAGTGAATCTTCATATGGGATAGGGCAATCCAATAAGCATATACTCCGAGCATTGGCCAACTTGAATTGATTGTCTTTTAAACCACTAAGGTAAACCTGGTTAGGATTTAACCAATATTTGAGTTCCAGCTCCTTAAGACCAGGTTTTGCATGCTTGTCACCACAAACATTTCCTTTGTAGTCCAGTCCATAAGTGAGCCTTGAAGGGTTTCCTTGGTTGAATCCAAAGCTGGAGTTAACAATCATGGCAACCCAGAAGGCTATGAAGATTACGAGGAAGACAAGATCCCTGCATTTCCTGTTGTGCCTAATGATTGAACCCATTTGGGCACTACCATCACTTGGGGGGTACCTCCCTATGACTGCCCCCATAGGACCCCTCATTTTTCTGAGTGAAAACCACACTCGCAGACACAGAGAGATTGTTTCTCTCTGTCAAACTTCTTCAACAATGAGAGCGAGGGAGAGACAGAGATGAAAAGACAGCAGGAGGAGGGAGTGTCGCTGGGAGTGTGTGAAGGTCCC
>Dhingra_Pear_16_GATCAG_L001_R1_001_paired_trimmed_paired_merged_contig_19768 choline transporter 2
AAACAATCTCTGTGTCTGCGAGTGTGGTATTCACTGAGAGAAATGAGGGGTCCTATGGGGGCAGTGATAGGGAGGTACCCACCAAGTGATGGGAGTGCCCAAATGGGTTCAATCATTAGGCACAACAGGAAATGCAGGGACCTTGTCTTCCTCGTAATCTTTATAGCCTTCTGGGTTGCCATGATTGTTAACTCCAGCTTTGGATTCAACCAAGGAAACCCTTTAAGGCTCACTTATGGACTGGACTACAAAGGAAATGTTTGTGGTGACAAGCATGCAAAACCTGATCTTCGTGAACTGGAACTCAAATATTGGTTAAATCCTAACCAGGTTTACCTAAGTGGTTTAAAAGACAATCAATTCAAGTTGGCCAATGCTCGGAGTATATGCTTAATGGATTGCCCTACCCCATCTGAAGATTCATTAAGTTGGGTGTGTGATTATCCTGATGGAGATATCCGTCTCAAAATGGGTGATTGGATCGACAGGAATTATGATTATTATGAGTTTCTTACACCAGAAATGAGAAACACCTCTCTTCAACTTCAGGGTCCTTGCTACCCAGTCATATTTCCCAGTGTAAATGTTTATTGGACCTGCCAATTTATTGCTCGTCCGTCCAACGTATCTTTGAGGCATTGGCAGCAAATGGGTGGAGTGAATATCAATGAGGACATTATTATAGACAAATCTATTCACAAGGCCATCAATTCTCGGGCATCTGTCTTTAAGAGATACATGGCTGATATTGGAAAGGCATGGCCAGTGCTGATTGTTTGTGGAGGAATATTGCCACTTTTTCTGTCTGTGATTTGGCTGCTTCTTATTCGTCACTTTGTTGCTGCAATGCCTTGGATTACAGTCGGCCTCCTTAATATTCTCATGATAGCAGTCACAATGTTCTATTACTTGAAAGCTGGATGGATAGGAAATGATGGCATCTCCCCAATCATTGGTGAGCACGATCCATACATCCGCATAACTGGAAGGGAGTTACATCATCTCCGTGTTGTTGCTATTATTATGACCTTTATTATGGTTGTTGCTGTTCTTACATCAATTGCCATAGTTCGCCGCATCCTTATGGCAACATCTGTTCTTAAGGTTGCTGCAAAGGTCATAGGAGAAGCTCAGGCGCTCATTATATTTCCAGTCATTCCATATATCATCCTTGCAATTTTCTACATGTTCTGGTTTTCAGCTGCTTTCCATCTGTTAAGTTCCGGGCAGGTAGTCCAGAATGACTGCAATTTGAACTGCTGTGCTTATGATCTTGTATCAAAACGAGTCAACTGTGATCATTGTTGTGGCTATAGCATTCATTACACTCCTCATATTGGAGTTTCCATCCTTTTCCACCTATTTGGGGGATATTGGGCTACCCAGTTTTTTATAGCATGCTCTTCCACAGTTATTGCGGGTTCTGTTGCCTCTTATTATTGGGCTCGTGGTGAAACTTCACCGGAAATTCCATTTCTTCC
>Dhingra_Pear_16_GATCAG_L001_R1_001_paired_trimmed_paired_merged_contig_21101 choline transporter 2	GO:0016021
AAATCTTCCCAATGTATGGAGGGAAAGGTGACTTTCTGAATTGGTTAAGTAATCACTCAAATGTGGATGTATATCATGCTTCAGACCTCTTCTTCGCTCTAATTTCGATAATTTCTTTCAAATGTATCGCAAAGCATCCACGAATATTCTACAGAGGCACCCTTTTTACCCTCTCGGATTCGCCTAACACTAGGAACGCATACAGGCAGAACAAAAATTCAAGGATACTGGGAGGCTGGAGTATAACACCCCTTAAAAGGATTCTCAAATTCCATCATCAAGCAAAGATTTAGGAAATAAAATTATACATCTAAGCTATTTGATTGGGGTCCTTGGGTGACTCTGCATCTCGTTTTGGTCATATATAGAGTTTCGATCAGAAGTGGCGGAACATACTGTGCTGTCACTTGGTGTTCTTCGGAATCCTGGCAGAATGAAGGAATGATGGTATCGATTGACATCTCCACTGCTGCAAAGAAAAGAGTGGCAACCACATGACCGAGAATTTCCCACCTTGTCCGAAATCCCCCCGCTATCAGCGCTGTGTCCGTACCCAGGTCTTCCTCTCCATGGACCGTGTTCAGTCTCATATCCACCGTGTCCAGTTCCAATACCAACTCCTCTACCTTCTCCATATCCACCATCTGTGGAACTTCGGCCAATGGCAATACCAGTGCCTCTTCCACTACCTTCACCAATGCCTTTTTCATACCCAACACCTTTGCCAGAGCCTCTGCCAACACCATAACCCTCTCCAATCCCTTCACCATCACTGCCATCACCAATGCCTTTGCCCGTAGCCCTGAATCCTTTCCCATCGCTGCCTTCACCAATGCCTTCGCCATAGCCCTCTCCAATCCATTTGCCATCACCAATGCCCTTGCCGTAGCCCTCTCCGAATCCTTTTCTATCGCCGCCTTCACCAATGCCTTTGCCATAGCCCTCTCCAAACCCTTCGCTATCACTGCCTACACTGCTGCTAGAGCCTTTGCCAACACCCTAGCCCTCTCCAAATCCTTCGCCATCACTGCCTTCACCAATTCCAATGCCAATGCCTTGGCCCATGGGCTTTTCCATTCTCATTCTCATTTCATGCCCACTTGGGTTCTCAACTTTGAGGACCCTACGGGCATTGCTCAAGCAGAGCAAGCAGACAAGTGCCATCACGCAATGCTGCAGGAAGCCATCTTTTTCCTTTTGTTTGTTTTGCTTTGCATGGTTCTATGGCTACATATATATAGCGAGCTTGGGCTCTGCAGGAAAAAGTGCTTGTAAAAGATGGAAACTAGAAAAGCACACAATAGAACTAGAACTGACGAACATGCATCGGGTGTGTTTTTTCGATTTTGGTGAATTTTTTTGCACGACCGATGGTTGAGCGGGGATTTAAACAATGATCGGTTCAGATCACGGGTTTGAAGTGGCTAAAACAAATTAATAACCCCATATTAATAGTCTGGACAAATAAACACTACCAAATAAGCATTTAAGGATGCTACTTCAGTTGCCTACAAAGAAGCGGGCTGATCTTGATTGTTGATGCATTTTGAGCCGGCATGCCAGGATCAGCCCTGCACACACGACTGACCATGCAAAGCAAAAATAGCAAAGAAAATTTGACATCAAAGTGGATTGTTTTGAATAAAGGACTATTCGAGCAGTTTTGGGATGAAACTAATGAGAGGGAATCAAAACGTTGCTAACGTGTTTGAATGCATCGCAAAAGAAATGTCAGACTGGACACCAGTCACCAAAACATCGTCATTCTCGAACATAGATTCCTGTGCAGAGAACAGTCTCTGCAACCACTTATACATTATCATCCTCCAAAAACCAGAATCGGGAAATTCTGGTCAGCAGACAACATTTTACTTAAATCCTCACAATGGCCAAAATGACAAAGATGCGAACTCGGGAAATCTGGAAAGCTCTAAGCTAGTCATTGCCTATAATTTATCAACAGTCAAACAACCTCACCACTGCCTGATTCTGCCTCCATGGCTTTTAACTCTTCAGCCAGCGCTCGTTCCCTGTTCTTTAGTTGTCTGTCCACAGCAACCATATATAGGCTGACAGCACTGCCGATTGCACACGCCCAGAGAATCCTCATGGACCATCGATCCCCGATAACTCCTCTGCCTGCCATACCTTGTAGTTTGACAGAGAGAGAGCGAGGGAGTAAGCGAGCGTTTAGTGACGGAGATGGAGGAGGGAGCGGCGGAGGGAAGGAGAGAAATGAGAGAATCTTCACTGGTAAGAACAAAATGCCTGCCTCTTCAGAAACGTTGCCGCATGCTCTTTCTGCCTTCTCCAATTTTCATTATTTTTCTTCCATAAGCAAGTGGCAAGTAGGGCTTTTACTTTGATAACAACCAAGGTGGAGTTTTGT
>Dhingra_Pear_16_GATCAG_L001_R1_001_paired_trimmed_paired_merged_contig_71776 choline transporter 2	GO:0005886	GO:0009506	GO:0016021
CTTCACCGGAAATTCCATTTCTTCCAGTCTTTGCCTCCATGAGAAGGCTTGCGCGCTATAACCTTGGGTCGGTTGCTCTCGGCTCCCTGATTGTGTCATTTGTGGAATCAATCCGCTTTATGCTTGAGTCAATTCGTCGCAGAATAAAAGTTGGTGGAACCACACCCAATAACTGGTTCAGAAAGGCGGTGTACCATACTTCTAG
>Dhingra_Pear_16_GATCAG_L001_R1_001_paired_trimmed_paired_merged_contig_11687 choline ethanolaminephosphotransferase 1-like	GO:0016021	GO:0016780	GO:0008654
CCAAGGCTGTTGTGATCTCGTGAACAACTGACGTTGCAAAGTGAAGATAGAGCGTCACTGTAAATGCACAGTAACCAAGAAGAACCAAGCTCTCATCAACCAAAGGAACTCCATCGTTCAGTTTAGCCGTGAGTGCATTTGCAATGGCAAATGGAAGATACAACAATGACATGCACATTCCAGTTTTCAAACCCTTTGGCTCATCACACAAGTGCGCAAGAATCAATCTTCCCACAAGGTACCCAAAAGCAAGCCCACTTCCCAGAACGACTAAATGTGGATAGTTCCCCATAATGTCAGCTGGTGACAAGTAACCCCATGCCAAAACTCCTACCAAAAGGACTACAAAAGGGTAAATCATTGCCAGTGCCAATAGCATACTTGCTTTCCTTGCTTGAACAACCTTATGAACATTGGACACATTGAATGTGAGCGTTGGGATGACAGCAAAAGCTATCATTAGATACAACACAGCTTTGTATGTTGGGATTTCACTAAGAATGGGGACCCAACTCAGAAAAGGCAAAGACTTTCCAAATTGTAGAGCCCACCACTCAGAACCAACGATAGCTGTGAAAAAATGGGCAAAATATATCAGCATTAGACCCTCCGTGGGTCCATTAACAGCAGGAAGGATTAGGGTATTGGTAAAGTAAGACTCCCAAGTAGCAAAGTAAAATGGAACAGCTGAAATCACCCAGAACCAGAAAGTAGATCTTCCACACATCGCAGTACTTCCAAAGGCCAATGCTTCGAACGCACAGGCAAGGGCATCACAACCATGGTCAAAAAGTTCCCCCAGTGGACTTGACGAATTTGTCCGTCTTGCTTGTTTCCCATCAACGGCATCAAAGGTCTGGTATAAGAAAAGTAGCAATCCATGAGTGAAATTAACCCATCTAGGAGGAGCTGAATCCAGTCGTGGTGAATATATATAGCCAAGCAGAGCGGATGTGAGCAAGAACATGAATCCTGTTAAAGTTATCATGTTGGGCGGCATCCAAAGAGGAAAGATTTTAACGAAGCTACTCCAAAAGGGTTGCAAGACATATTTGGCAGTGTAAGAGTGATCCACGCCACTGTACTTGTATTTATGCAAAGCAGCCAC
>Dhingra_Pear_16_GATCAG_L001_R1_001_paired_trimmed_paired_merged_contig_11688 choline ethanolaminephosphotransferase 1-like	GO:0016021	GO:0016780	GO:0008654
AGCTGTGAAAAAATGGGCCAAATATATCAGCATTAGACCCTCCGTGGGCCCATTAACAGCAGGAAGGATTAGGGTATTGGTAAAGTAACTGGATCAACAAAGTCATAAATCAGAACACATTCTATTTTTGCATATGAAATATTCTATGCAGGGTCATGGAGTGAACAAACTTATATGCTAGCATATCGAATCAACCCACTCC
>Dhingra_Pear_16_GATCAG_L001_R1_001_paired_trimmed_paired_merged_contig_19190 choline ethanolaminephosphotransferase 1-like	GO:0005794	GO:0016021	GO:0030572	GO:0008654
CGCGCAGGCAAGGGCATCACAACCATGGTCAAAAAGTTCCCCCAGTGGACTTGAGGAATTTGTCCGTCTTGCTTGTTTCCCATCAACGGCATCAAACGTCTGGTATAAGAAAAGTAGCAATCCATGAGCGAAATTAACCCATCTAGGAGGAGCTGAATCCAGTCGTGGTGAATATATATAGCCAAGCAGAGCGGATGTGAGCAAGAACATGAATCCTATTAGAGTTATCATGTTGGGCGGCATCCAAAGGGGAAAGATTTTAACGAAGCTACTCCAAAAGGGTTGCAAGATATATTTGGCAGTGTAAGAGTGATCCACGCCACTGTACTTGTATTTATGCAAAGCAGCCACACCATGTGCCCC
>Dhingra_Pear_16_GATCAG_L001_R1_001_paired_trimmed_paired_merged_contig_23555 choline ethanolaminephosphotransferase 1-like	GO:0016021	GO:0016780	GO:0008654
CCAAGGCTGTTGTGATCTCGTGAACGACTGACGTTGCAAAGTGAAGATAGAGCGTCGCTGTAAATGCACAGTAACCAAGAAGAACCAAGCTCTCATCAACCAAAGGAACTCCATCGTTCAGTTTAGCTGTGAGTGCATTTGCAATGGCAAATGGAAGATACAACAATGACATGCACATTCCAGTTTTCAAACCCTTTGGCTCATCACACAAGTGCGCAAGAATCAATCTTCCCACAAGGTACCCAAAAGCAAGCCCACTTCCCAAAACGATTAAATGTGGATAGTTCCCCATAATGTCAGCTGGTGACAAGTAACCCCATGCCAAAACTCCTACCAAAAGGACTACAAAAGGGTAAATCATTGCCAGTGCCAATAGCATACTTGCTTTCCTTGCTTGAACAACCTTATGAACATTGGATACATTGAATGTGAGTGTTGGGNTCAGAAAAGGCAAACACTTTCCAAATTGTAGAGCCCACCACTCAGAACCAACGATAGCTGTGAAAAAATGGGCCAAATATATAAGCATTAGACCTTCCGTGGGCCCATTAACAGCAGGAAGGATTAGGGTATTAGTAAAGTAA
>Dhingra_Pear_16_GATCAG_L001_R1_001_paired_trimmed_paired_merged_contig_7001 choline ethanolaminephosphotransferase 1-like	GO:0016021	GO:0016780	GO:0008654
GTTATCCTAAAGCAATAGATTCCCAAGGCTGTTGTGATCTCGTGAATGACTGACGTTGCAAAGTGAAGATAGAGTGTCGCTGTAAATGCACAGTAACCAAGAAGAACCAAGCTCTCATCAACCAAAGGAACCCCATCGTTCAGTTTAGCTGTGAGTGCATTTGCAATGGCAAATGGGAGATACAACAATGACATGCACATTCCAGTTTTCAAACCCTTTGGCTCATCACACAAGTGCGCAAGAATCAACCTTCCCACAAGGTACCCAAAAGCAAGCCCACTTCCCACAACGACTAAATGTGGATAGTTCCCCATAATGTCAGCTGGTGACAAGTAACCCCATGCCAAAACTCCAACCAAAAGGATTACAAAAGGGTAAATCATTGCCAGTGCCAAAAGCATACTTGCTTTCCTTGCTTGAACAATCTTATGAACATTGGACACA
>Dhingra_Pear_16_GATCAG_L001_R1_001_paired_trimmed_paired_merged_contig_72155 choline chloroplastic-like	GO:0004497	GO:0005506	GO:0016708	GO:0051537	GO:0019439	GO:0055114
TTGAAATTCTGTATTCCAGTTATCCTAGTTGCCTTGAGAAGTGCACCATCTAACCCATACGTCCATCCATGATAAGGGCAGACAAAGCAGGACTTGCGGCCGCTTCCATACGCAAGGAGCATCGCGTGATGTCGACAGACATTGTGAAAAGCTTGAAGCTTTCCATCACCATCTTGGCATACCACAAACTCTACGTTTCCCAATCTGCCAGTGAAAAACTCCCCTGCATTACTAATCTGTTCTGTATATCCTACGGCCTGCCATCCACGGTAGAAAAGGGTGTCGAGTTCGAGAGAGTAAAAGGATGGATCGGTGTACCATGAGCTGGGAGGAGTCCCTGCTCTCTCTATTGGGATGGTGGGTTCGAACTGACCCACGAGTGATGGGAGCTGGGG
>Dhingra_Pear_16_GATCAG_L001_R1_001_paired_trimmed_paired_merged_contig_86284 choline chloroplastic-like
GCATCAAGAAAGGATCAAGTTGTTCCTGCAACCAAAGCGAATAACAAGAACATCCTTGCCGCAAGTGGTGGCACTTTGGGCGTCACAACCCGAAGCAAGGCAAAAGCTCTCTTTGCCGTGCCTTCCACCCCTACCTCAACTCTGCTGAAGACTGCCAAGGGAAAAAGCCCGAAGAGGTACTTCGAGTTGTTGACTTCCAATGCCGACTCAAGCAGTAGCTCGTATCCCGTAGCCATGCAAGTCATAACTACTGGTGCAACTTCCATC
>Dhingra_Pear_16_GATCAG_L001_R1_001_paired_trimmed_paired_merged_contig_48823 choline chloroplastic isoform X2
GTGTGCAAAATGAATGGCTTGGCAGCTCCGCAGAAGTACTGAGTAACAACGGGATTGATACTTCATTAAGTTTTGTTTGCCGACGTGATTATGTGATTGAATGTAACTGGAAGGTCTTTTGTGACAACTACTTAGATGGGGGATACCACGTGCCTTATGCACATAAAGGCCTTGCATCTGGTCTTAATCTTGACGGTTACTCTACCACAATGTATGAAAAGGTCAGCATTCAAAAGTGTGAAAGCGGCTCGACAGAAAGAAAAAATGATTTTGATCGGCTTGGGTCGAAAGCGCTGTATGCTTTCGTGTATCCAAATTTCATGATTAATAGGTATGGACCTTGGATGGATACCAATCTAGTATTGCCGCTGGGACAAAGGAAATGTCAAGTGAGATTTGATTACTTTATTGAAGCTTCTCTTAAGGATGACACAGATTTCATAGAGAG
>Dhingra_Pear_16_GATCAG_L001_R1_001_paired_trimmed_paired_merged_contig_20632 choline chloroplastic	GO:0009536	GO:0005506	GO:0016708	GO:0019133	GO:0051537	GO:0019439	GO:0055114
ACAGATGGAAGATGTCATGTTATGTGAAGGCGTTCAAAGAGGTTTGGAATCGCCCACATACAATATCGGTAGATACGCCCCGACTGTTGAGAATGCCATGCACCATTTCCATTGCCTGCTTCACAAGAGCCTAACAGAATGATGAACTCATTGCCTTTGGGTTCTCACACTCTTTAGAGGAGGTATTGTTAAGTCTTTAATGTCGCATGTGTACCTAATGGGAATTCGTAGGTATAACCAGAGGTATATCTGTATATTTACACCGGAGGTATACTGTATACATTACATCCGAGTGTATTTTGCAAGGCGACACACGGTCTAAATATTTCCTTTTTACAGACATCCAACATTCGAAAACAAGTCAAACTATAAAACCCCAAATCACTCTTTAGGTACATAAACTGCACAAGTAAATTCCAGTGAGCAGAGACCAAACCGACTATTGC
>Dhingra_Pear_16_GATCAG_L001_R1_001_paired_trimmed_paired_merged_contig_20633 choline chloroplastic	GO:0009536	GO:0005506	GO:0016708	GO:0019133	GO:0051537	GO:0019439	GO:0055114
TTCAAAGAGGTTTGGAATCGCCCACGTACAATATCGGTAGATACGCCCCGACTGTAGAGAATGCCATGCACCATTTCCATTGCCTGCTTCACAAGAGCCTAACAGAATGATGAACTCATTGCCTTTGGGTTCTCACTCTCTTTAGAGGAGGTATTGTTCTAAGTCCTTAATGTAGCATGTGTACCTAATGGGAATTCGTAGGTGTAACCGGAGGTATACTGTATACATTACATCCGAGTGTTTTGCAAGGCGACACACGGTTTAAATATTTCTTTTTTACAGACATCCAACATTCGAAAACAAGTCAAACTATTAAACCCCAGATCACTCTTTAGGTACATAAAC
>Dhingra_Pear_16_GATCAG_L001_R1_001_paired_trimmed_paired_merged_contig_51274 choline chloroplastic	GO:0009536	GO:0005506	GO:0016708	GO:0019133	GO:0051537	GO:0019439	GO:0055114
GGATGTAATGTATACAGTATACCTCTGGTGTAAATATACAGATATACCTCCGGTTACACCTACGAATTCCCATTAGGTACACATGCGACATTAAGGACTTAGAACAATACCTCCTCTAAAGAGAGTGAGAACCCAAAGGCAATGAGTTCATCATTCTGTTAGGCTCTTGTGAAGCAGGCAATGGAAATGGTGCATGGCATTCTCAACAGTCGGGGCGTATCTACCGATATTGTACGTGGGCGATTCCAAACCTCTTTGAACGCCTTCACATAACATGACATCCTCCATCTGT
>Dhingra_Pear_16_GATCAG_L001_R1_001_paired_trimmed_paired_merged_contig_102559 chloroplastic-like isoform X2
CTTTCAAAGTGCATTCAAACCCATTGTCTGGGATAAGATGACCACTTCATGCTATAATCTTCACATATTTTGACGGTGAAATTATACAAAGAATTGCTGAGTTTCTGAGGACATGCCCAAGTTAGGTTATGAGATTTTGCCTACATGATGATCCAGGTGAGCTTTCTGGCTGCAGCTGTAGTTGCAGCATTTGCAGTTTCTCACAAAAACTGCAACTCCACCAGGAAGCAATTGTGCACTGCCATCGATCCTCCAGAGAAAGATGATTCAAACTTCCA
>Dhingra_Pear_16_GATCAG_L001_R1_001_paired_trimmed_paired_merged_contig_129832 chloroplastic-like isoform X2	GO:0009707	GO:0016021	GO:0009658	GO:0010467	GO:0019684	GO:0031323	GO:0034660	GO:0044085	GO:0044763	GO:0060255	GO:0080090
CCCATTCCCCAATTCTTCTCAGCTTCTCCGTCTCATTTCTCCATCTTCTTCTTCTTCTTCTTCTTCCTCCCCTCGTCTTAATATTCTGCATGAAACCAGACTTCTTAATCTTATTACTTTGGCTGCTTGAAGAGCTGCCAATGGTGGTTGTCTCGGTTATTTCATCGCTCAAACTAGCAGATGAAGTGTGAGATGAAGGGCTGAGATCATGTTTTGAAGTGTCCGGTGATGGGCTGCTGTGGATTAGGGTTTCGAATCGCAAGCAAGCGTAGAGCCACCGCTGGTACACAAGTTGTTCCACCATGTCAAATCTGTTTTTCTGCAGTTTTTCGACTTGTCTCGAGAGGTCCTCATTGG
>Dhingra_Pear_16_GATCAG_L001_R1_001_paired_trimmed_paired_merged_contig_132519 chloroplastic-like isoform X2
ATGCAGCAACAAAACCTACAATACTGCTGTCCACCTCGTTCTCCTCAGCAACAACCACACAACGCAAAGCATCGGTGTCTGAAATTTCAGTACTGTTGTTTACTTGATAAGCAATATTGCTGTCACTTTTCATGAATTCAGGACTAGCAGAAATTGTCACTTCTGGTGATGCTTCGAGTTCATGCATTTCTCCCTCCAATTCATGAACATTGTTGTAATTTTGGGTTGAATCCATCGCAATTGTTCCAGACGTCCGATCAGCTGACTTTGGAGTTGAATAATCACGAGACGTTGATTTGACTGAATCGCTGAACGACACCCTTCTAACCCTAGATAAACTTGGAGCCCTGGAGGATGGAGAAGAAGAGCTGGTT
>Dhingra_Pear_16_GATCAG_L001_R1_001_paired_trimmed_paired_merged_contig_32992 chloroplastic-like isoform X2	GO:0009507	GO:0042631
CGACGGGCTCGATGTCGTTTAAAATATCCCGTTCCTTATCCTTCCACTTGCAGTAGTCAGGGTCGTCCCAGCAAGGGTACTTCGGTGGCTCCTTCACGCTTAGCACTCCTCTCAGTGCAGACCTGCCCACCGAGGACAATAGACTCTCCGGCCGAGTCGACTCGCTCGCCCCGCTACACCACGCCCTGCCGCTCGGGACCG
>Dhingra_Pear_16_GATCAG_L001_R1_001_paired_trimmed_paired_merged_contig_32993 chloroplastic-like isoform X2	GO:0009507	GO:0042631
CTCAAACAATGAGATGACGACGACGCGAATGGCGACTCTGAATCCGGCGCTGCTGCCAACATTTTCGTTCCTCTGCGCGCGAGTCCACCACCGACGCCTGGGCCTCGGGCTTGCGGTCCCGAGCGGTAGGGCGTGGTGCAGCGTGGCGAGCGAGTCGACTCGGCCGGATAGTCTATCGTCCTCGGCGGACAGTTCCGCGCTGAGAGAAGTGCTGAGCGTGAAGGAGCCGCCGAAGTACCCTCGTTGGGACGACCCCGACTACTGCAAGTGGAAGGATAAGGAACGGGAGATTTTAAACGACATCGAGCCCGTCGTTTTGCTGGCCAAGGAGATTCTGCACTCTGATAGGTATATGGATGGTGAGCGGCTGAC
>Dhingra_Pear_16_GATCAG_L001_R1_001_paired_trimmed_paired_merged_contig_35819 chloroplastic-like isoform X2
AACATCTTCTTCCTCTCTCTCCACTTCCATGCATCTGTCAGCGTATATACACTCCTCAACATTCCCCTAACATCTCCTCTCTCTGTCTCTCTCTATCTCTCTCTCTCCCTCTGCAACACAAACTCAAGAAAAATGGCACTTTCTCTCAGATTACACAACCTTCCCTACCCGACCTTCAGACCCAAACCACGATCATCATCATCAAAGGCCACTCTGTCTCCTCCTAACCCATCTCTCTCACTCCTCTCCTTCTCTCCCCTTCCACACCTCCCACTCAGAACCTCACACTCCCTCACCATTAGAGCCGCTTCCTCCTCCTCTTCTTCCCCGACCACGGTTGCTGATCCACAGGGCATCAAG
>Dhingra_Pear_16_GATCAG_L001_R1_001_paired_trimmed_paired_merged_contig_61949 chloroplastic-like isoform X2	GO:0009507	GO:0042631
ATCAGAGTGCAGAATCTCCTTGGCCAGCAAAACGACCGGCCCGATGTCGTTTAAAATCTCCCGTTCCTTACCCTTCCACTTGCAGTAGTCAGGGTCGTCCCAGCGAGGGTACTTCGGCGGCTCCTTCACGCTCAGCACTCCTCTCAGCGCGGAACTGTCCGCCGAGGACGATAGACTATCCGGCCGAGTCGACTCGCTCGCCACGCTGCACCACGC
>Dhingra_Pear_16_GATCAG_L001_R1_001_paired_trimmed_paired_merged_contig_95605 chloroplastic-like isoform X2
GAATTATAAACTTGATTCGCTTTTTTTTTCTCTGTTATTACACGCGATATCGAGGGAGATGGTAATCGATCGTTTTAATCCACTCTTATTACCGCAAAAAAGGGTAGATAGGGATTATTCGTTCATAAAATGTAAACCAAAAGTACACTCCTCTCACCAATTGAAATTCTTTCCTATTTTTACACAATTAGTTCTTAACTAGCTTCAACTGTAAAAATATGGTAAAAACTGGCTCTTTTGCTATTTTCTTAACTATAAGATTCACATGTATGTGTATGTATATAAACCGGTTGATCAACTACGATGCTGATGCTGATTTTCTGTGTACATTCGGGGTAGCGCCACGAGAGTTTAATAAAGCTTCTGCATACTTCACCAACT
>Dhingra_Pear_16_GATCAG_L001_R1_001_paired_trimmed_paired_merged_contig_26008 chloroplastic-like isoform X1 [Populus euphratica]
CTTCTCAAGCCAGAGAGCATGACCACCTTCCTTCCGCTTGAAATCAGGGTAGTTTGGCTTTACCAATCCATTGAGCTTCTTACTGCGGCAGTCCCACCATTGTTTTGGATTACTAAGAAGATCACTCCAAGAACCCAACGTAGAGTCCCCATCATTCCTCAAGATGGTTTCATGAGTATCTGATATAGGTTTCTGAGTCTCTGGCTTCTGACTATCTGGTATAGGTTTCTGATCAAATGTCAAAGAATCTAACTTGTTTAGGATCAATTCAGGAGTTTTGTCATTAATCCAAAGTAACTCGCCATTGTTCTTCCGTTCAAAAGCTGCAGCCCTTGGATCCTCTTTCAACCTGATGTCCCACCACTCATGAGGCTTGGCAAGGAGATCTTTCCATGCGAGAAGATCTTTCTTCCATGATTGATCCTTGTCATCATATACAACAGTGCGATCAGTTGTCCTTTCTTCTTGTCTGTCAGCTTTAGAGCTTTTATTCAGTTGATTAGATTCTTCAACAAAGTTGAGGGTATGCACCAAAACCTGAAGACGAGCCTGGTCCTCACCGGCACTCAAATTGTCCAAATCCGACCTCAAACTTCCAGCAACAAACACAAAGTCACTGTCTTTCAAATGCAGATCAGCAGTATGAGCCAAGTCGCCCTCAAAGACGATGGGAATCCGAAAGGTGTAACCCGGAGAGGAACAAGAGGAGGTGAGAACGGTGGCGGCCAAAACTTTGCCATCAGGAGTACGCACGACTTGAAGAGGGGTACGCACGTGACCAATGAGGCGCACCGAATTGGCGACCTTTGGCTGGAAGGGGACTTGGGTCGGGGCCGGCAAATCGGGGTTTGGCGGCGGCTGCGGTGGTTTGGAGTTGAAGCGGGGTTTAGTGACGGTGTAAGTGGTTGAGGTTTTGGGTTTAGTGGCGGTGGTGGAGAAGTGGGATTGGAGAAGAAGTAAGGGGCGCGAGAGAAGGCGTTTTCTGGTCTGTATTGCTCTGCTTATTGAATTCATGGCGGAAACCAGTCTTTGGATTTTTCATTCGTTTTCTTCGATTTGTAGGGACTGAGAGTGAGAGAGCAATAAACCCGCAACCCCAAACACAAGCAAAGTT
>Dhingra_Pear_16_GATCAG_L001_R1_001_paired_trimmed_paired_merged_contig_57305 chloroplastic-like isoform X1 [Populus euphratica]	GO:0009507	GO:0009508	GO:0016021	GO:0003697	GO:0006260
GTATTTCGATGGTTTACTCAGATGCCAGAGGTCACTTTGAATCACTATACCAACCCCAATTCCCTGTGATCGGGGGTGGAAACGATATGAAAGACGTTTTCCTTTTCAGTTTTAGATGCATTGTGCCGTTGGTTCGAATGCTCTATGGTTTTTCATGTCAAAACTAAACTAAGGCAGAAGATAAACAGTCTGCAATAAGCTGCAAACCATGAGATGCTTGCATGTCTCACCGGAGAGGCGTATCTGTGTTGCCAATCTTTACAGATTACTGTGTTTGTGAAGGTGGCAGCTTAGGTTGCGCCCATGCTGGTGAACTGTCAAGCCAAAGTCCTTCACCAGTTTCTTTGTGCTTAAAATCTGGAGCTTTTGGATTCCGCTTATTCAATCTATTATCCCACCATTTATCCGGGTTTTCCACCAAGTTCTTCCAGGAATCCTCCCCTTTACTCTCTTTTACTTGTTTTGA
>Dhingra_Pear_16_GATCAG_L001_R1_001_paired_trimmed_paired_merged_contig_81492 chloroplastic-like isoform X1 [Glycine max]	GO:0009707	GO:0009658
GAATCGAGCATCCAATCAGTTGGGATTTTCAATTCCTGATAAGAACGCATAACAGAACTTCTTAACTTAATTAACCTTTGTATGCTTCGCTCCGACTTGTCCAATAAGGCAGCCATCTTCTTCAAGGCAGCTGCACATGGAATGTCAGTGTCATCCTTATAACAATAGATCTCACTTTCCAGCAGTTTAAGTTCACGATATTCAATTGCAGCTTCTC
>Dhingra_Pear_16_GATCAG_L001_R1_001_paired_trimmed_paired_merged_contig_86419 chloroplastic-like isoform X1	GO:0016787	GO:0008152
AGTGCCCTGTTTTGATTGGCTGGGGTGACAAGGATCCGTGGGAGCCCATTGAACTCGGACGTGAATATGGAAAATTTGATTCTGTAGAAGACTTCGTTGTTCTTCCTAATGTTGGCCACTGCCCTCAGGTCTCTCTCTCTCTCACAAACATTCTGATGTCATAATTTAGCTCTTGGAAAGTTTGCATGCATGAAGGTTAATGGAGTCATTTAAAATGTTTTTGTGACGGTTCATGGACTATGCAATGTGGTTCTGTATCGCATGCTAAAATCCGAAGGACTTGGAGAAACTGTTTTTGGTAGTCCAAATGTAGATGCATAGGGAAAAGACTTCCTAGCGTTCAACTATTAGCAGATATAATTAATCACCCACATAAGACCTTGATTAGAAAAAACACTGACAATGTTCCCATTGACAACAAATACTGATTTTGTAATTTGTTAATGTGTCTGATCTGAAGGATGAAGCACCTGACCTTGTAAA
>Dhingra_Pear_16_GATCAG_L001_R1_001_paired_trimmed_paired_merged_contig_9261 chloroplastic-like isoform X1	GO:0016787
TTGATATTATATCATTGACTGAAGAGCTGTAAACAGCCATTTTACAAATGTTATTACAAAGAGTGAAAGCTAATGAAAACTTCGCATTTTTGGTAAAGAGTACTGTACAACTTGAAAGTGTAAACACTAATGGTGGCATGCCGAGTTCCAGCAACACTCTATTAGAATGCCACGCCATGACCCCGTTAATAAAACGTCAAAATCAATTGCAATCAACGTCGTCAGCTATTGCTTCTGGGGAGTAATGGCCTCCAAAAAATCAGCATCTTTGATACACAAAGAAACTGCAACGGGGTGACACGCTATGCATCAGGTAGTCGTGGAAATGCTGGCAGGGAGCGCAGCGTGGCGTGCCACAAATGATTCAATCAGCGGATTTACAAGGTCAGGTGCTTCATCCTGAGGGCAGTGGCCAACATTAGGAAGAACAACGAAGTCTTCTACAGAATCAAATTTTCCATATTCACGTCCGAGTTCAATGGGCTCCCACGGATCCTTGTCACCCCAGCCAATCAAAACAGGGCACTTCAATTGAGGCAATAGTTCCTCAGGAAGGGGGCCACCCGAATAACAAATGAACTCCAGAAACACATCTACAGCACCAGGCTCAAGTCCTGGAAGAAGGATTTTTTGAACTAGTTCCTCTGTCACTTGGGAGGTGTCGTGGTAGCACTGGCTAAGGATATTCCTGACAGATTGTGGTGTGGCAACAGTTTTGAAGAAGTATTTGCCCACAGCAGTATTTCTCAGCAAGTTCTGAAAGGATTTGATCAATGGTCTCCCGTACCAAGGCTGCTTTGTAATATGCAGCATACGAAGAGAAATATTCAAAAGCATTATGCCCTTGCATAACTGTGGCTCCATAACTGCTGCCTGAAGACCGACAAGTCCTCCGATAGAGTTGCATATAAAGAATGCTTCACCCTTGACAACATCAGTACAAAAATCATTTAGCTGGGTGGCCCATGTCTCAAATGTATAAAACAAAGTTTCCCCAAATTGACGAGGATTTGGTTTGTCTGAGTACCCATAACCAATAAGATCGATAGAGTATACCCTGTGTGATTTTGAAAGAACTGGAAGATTTTTCCTCCAGTGATCACTGTGTGATCACTGTTTGCTCCAAAACCATGAATCAAAACTAATGCCGGGCCACTGTTGCCAGCATGCTGATATCGGATAGAATAACCCCTCCAGTTCCATATACTGCTTTGAACTTGGACGTCAGACACATTGTTTACTGAAGTGATTGCTTCAGCACTTGGAGGGCTGGTCTCACCAGTTTGACCATTCAGAGAAGAAAACAGGACAGACCCGTTTGATTTAATTCCAGAAAAATTCGACAGCCTACGAGGAATCTTAACTTGATGGAGATTTTGCATGTTTCTCTGAGAGGAAAATGGTGGAAAATCCAGTTTTGACAAAGATAGAGCGGGAGAGCTGGTGCTTGCCATGGCTTTGATGAGAGAGAGAGAGAGAGAG
>Dhingra_Pear_16_GATCAG_L001_R1_001_paired_trimmed_paired_merged_contig_96729 chloroplastic-like isoform X1	GO:0009707	GO:0009658
TTCGTGCGTATCTTCTTTAGTTCCTCGAACGCGAGAACCGTCTCCGAATCAAAACCACCTGCAAACTGGTGTACCCGGAAAGCGAAACGGACTCCTTGAAGCAGGAGACTTTCTTCTCTTGGACATTCGCTAGACTCCACGTCTCTAATAATCCTCTTCATGTATTCCTTGGCTAGCCTTAGTGAGCTCAGTTTCATCTGACCCATCAGCCCTGTGTCCAGCATCCACTCCCATGGGATCTGAAAATCCCTGTATCTCTTGCTGGCACTCTCCCTTGTTCTTTCTGTGCTGCTCACACTTCTTTCCAACCTGTCTTGTAATGCTTCCATTCTTCTCAGAGCAAGGACTGATGGCTCCTTCATGTTGTCCTCAAATGATGAGGCTTCGTTTTTCAGATTCCTCAGGTCTCTGTAGCTGAAAGCGGCTTCTCGCAGCGTGTCCGCCTTTCGTTCCGGCCACTGCGGGAAGTGCTTCAGCACTGCTCTCTCATCAACTAAAGAAGATAGCTGCCGATCCAGCCAATTAACAAATGCTTCCACGTCTGCGATATTTGTAAATTTTGCAGACTCCA
>Dhingra_Pear_16_GATCAG_L001_R1_001_paired_trimmed_paired_merged_contig_86335 chloroplastic-like [Vigna radiata radiata]	GO:0009707	GO:0009658
TGATGGTGGAGGTGGGGGTGGTGGTGGTGGTCCGCATTGGGTGGCGGAAACTCTAGGAATTGCAGATTTTGGTGGCGGAGGAGGTGGTGCTTTAACAGGAGGACTTGTTTCATTGACTGCATCTTTCTGAACTACTGAGCGTTCTAATTTGTTGGCAATGAGTTTCTGAAGGTCTTTGAACTTAGGGCTCTGGTACTCTCCATTTGTCTCCCTCTGTTCAGGAGAGGCAGAAGCTGAAATCTTTGCCTCAGCAGCAGCGAGATTCCGAGAGAGGCTTTCGTTCTGCGACTGCAGCTCCATGTTAAAACCCTGAGTCTTATCCAGCTCCGCCTTCAGCGCCACCACCTCTGCCCGCAGCCCGGCGATCAAACTCTCACTCATCTCCAGCTTTTCCTGCAATTCTCTGTTTTTCCCATGTGGGTCGTCTTCATTCAGACCATTTCTCTTGGAATTGGATTCCACCGCCCTCAGCCGCCGCGGTCTCGAGAACTGCTCGGCGGCCTGGCGATTTCGGGTCCGACCCACAACCTTAATCTCCTCAAGTTCCTT
>Dhingra_Pear_16_GATCAG_L001_R1_001_paired_trimmed_paired_merged_contig_12533 chloroplastic-like [Pyrus x bretschneideri]	GO:0009507	GO:0080124	GO:0015996
GAAGAAGCGTTTAAGCAACTCCCTCTCTCTCTCTCTCTAGATTTTGGCAGAATCTCCTAAATACTTGGAGAAGACTGACTGAGCATTCCACGAAAACCATCGCAACTGTTATGACACTTCTCTGCTGAATTCAAAGATAGAATATATTTTGTGGATATGGAAATACTCTCATACAGTTCTGCACCATGCTGTGATGCTGTAAATTTGAGGGGAAAATTAGTAGAGAAAAGCTCAAATTTACGTCGATTCGGGCTCCCAGATGTTAGTAAAAAAGGAGTTTGTGGTGTTCAATTTGATCCCAGAAGCGAGCTTTTGAGGTGTTACAGTTTAGATCGGTCTTTCTTGAAGCAACTCAGATACCGCGGAGGTTTTAGGTCATTGAGCACAAGTGAAAACTTCAAGCATGTTGGTCCCGTTTTATCAAGTGGAAGCTCGGATGGCTATGTAATTGGCGCGGATGCGGATGCAAATGTTTCAGAAACGGGGGAATCCGTTACTAAGGTTTCGATTCCTGGTCTACCGGATGAATCCAAAGGCGAATTTGGTGCTCCAATAAGTAGTTGTTTTTGGGAATGGAAGCCCAAATTCAATGTGCATTATGAGAAAGCCGGATGCGATAACTTGGGATCCCCTCCGGTGCTGTTTCTTCCTGGTTTTGGGGTTGGCTCATTTCACTATGAGAAGCAACTGAAAGATTTGGGGCGTGATTTTAGAGTATGGGCAATTGATTTCCTCGGCCAGGGTAGGTCATTGCCTTTTGAAGACCCTGCCCCTCGTATTAACGAAGAAGGTATGTCAGACGGGCAAGATTTAGCGTGG
>Dhingra_Pear_16_GATCAG_L001_R1_001_paired_trimmed_paired_merged_contig_12534 chloroplastic-like [Pyrus x bretschneideri]	GO:0009507	GO:0080124	GO:0015996
GAAGAAGCGTTTAAGCAACTCCCTCCCTCTCTCTAGATTTTGGTAGAATCTCCTAAATACTTGGAGAAGACTGACTGAGCATTCCACGAAAACCATCGCAACTGTTATGACACTTCTCTGCTGAATTTAAAGAATATATTTTGTGGATATGGAAATACTCTCATACAGTTCTGCACCATGCTGTGATGCTGTAAATTTAAGGGGAAAATTAGTAGAGAAAAGCTCAAACTTAAGTCGATTCGGGCTCCCAGATGTTAGAAAAAAAGGAGTTTGTGGTGTTCAATTTGATCCCAGAAGCGAGCTTTTGAGGTGTTACAGTTTAGATCGGTCTTTCTTGAAGCAACTAAGATACCGGGGAGGTTTTAGGTCATTGAGCACAAGTGAAAACTTCAAGCATGTTGGTCCCATTTCATCAAGTGGAAGCTCGGATGGCTATGTAATTGGCGCGGATGCGGATGCAAATGTTTCAGAAACGGGGGAATCCGTGACTAAGGTTTCGATTCCTGGTCTACCGGACGAATCCAAAGGCGAATTTGGTGCTCCAATAAATAGTTGTTTTTGGGAATGGAAGCCCAAATTCAATGTGCATTATGAGAAAGCCGGATGTGATAACTTGGGATCCCCTCCGGTGCTGTTTCTTCCTGGTTTTGGGGTTGGCTCTTTTCACTATGAGAAGCAACTGAAAGATTTGGGGCGTGATTTTAGAGTATGGGCAATTGATTTCCTCGGCCAGGGTAGGTCATTGCCTTTTGAAGACCCTGCCCCTCGTATTAACGAAGAAGGTACGTCAGACGGGCAAGATTTAGCGTGG
>Dhingra_Pear_16_GATCAG_L001_R1_001_paired_trimmed_paired_merged_contig_10441 chloroplastic-like [Populus euphratica]	GO:0009707	GO:0016021	GO:0009658
CTCCATCTGGGAAGGTCTAAAGAAGCTTTCGATGAACTATGAAACGAAGTTGCAAATATGTTACTTTGACCCTCTTGTCCACCATAAGCTGCTAGTGATTTACTTGAACTGAAAAATGGAGATGGAGACTCGTTATCTTCTGCATATCCAGTTTTCTCTGTTGACACAGCCTGGTTGTGGTAAGGAGTGTCTTTTCCCTGTATGAGTCTCCTAAGCTTGCCAAACAATTTGGTTTTACTCGACATGTTGGTTTTTGTAGCAGATGAATTGTCGACAGAAAAGTCATCAAACTCAGGGGAATCTGTGAAAAATGAAGCTTGGGAGGATGACCATTGTTCAGAATCAAAATCAATGCTCTTATCCCCGAATCCTTCAGTGTTTGCATATTCAACTATTAGCTGCTTGGCTTTCTTCTCTGATCTTGGGCTTAATGATTTACTTAAGTCCCTTGCCACTGTTTTACCAGATTGGGGCTGATAATTCCGCAGTTCGTAGCGTAAGCAAGCATTTATCCACCGGAGGTAAACTAATTCTTCAACATCAGAACACCGATCAACATGGAGTTGCTGAATTTCCTTTGTCAAGTCGTCATTTTCTTGTCTTAAACGCTTACTCATTTCCTTCAATGCTTCTGCCTCCGGATCTTCCAAGATAGAATTTGCAAGGATTTGTGTGGACTCTAGGCTCCGTGCCAATTCAGAATTTTCGAGTTGCAATTTCAAATTAGACTTTTTCAACTCTTCAGCTTCATCCTCCAAATCTTTTATCCTTCTCAACTTCAATTGAATATCTGAATTACTATCAGCAGCTTCGCTATCGTGAAACTTCTCTACTCTTTTCTTCAGAGCTAATATCTGTTCTTTGTTCTGTTCAGCTTCAAATCTGAGTTTCTTCTTTAGAATCTTAATTTTTGCCCTAGTAGCCTCAAGCTCAGCCACCACTTTTGCATGATCGGCCACTTGTGACTCCAGTCTTCGGTTATCTGCCTCTAAGGACTGAATCTTGAGAGAGAAAAGCTTAGCCTCCATACCGTTTATCTTCAACTGGTTTTGGAGCTCCATAACAGCAGTCTCCTGCTCCTTAAGGCCATAGTACTCGAGCAACTGGACTTCAAGACTCCGCTCCCTCTCTCGAAGCGATCTAACTGTGTTTCTGAGGTGTCTGATTTCTTGCTCATATTCATCCATATCTGATCGATATGCTTTGGGAGTGTCTGCATCTGACCTAGGAGTTTCGACATTCTTCCTTGGAGAAAACCCAGAATTTGCAGCACCAAAGTCAAATTCCTCCACAAGCTCATTGAACACTGGTAAGAGTAACCCATCTTTGCCTCCACCGTGTTTGCTGCATGGAGAAACACTGGACGTGCAATTAACATTACAGACCTTTGGCATGTGCATCTCGTCATATTTTTCCGAATTGCATGAACTGTGTGATTTCCTTGCGGCATTAAGGTCATCC
>Dhingra_Pear_16_GATCAG_L001_R1_001_paired_trimmed_paired_merged_contig_14242 chloroplastic-like [Nelumbo nucifera]
AATACGGGTTGCAGCCCACACCCACAACCCGCATGCGCTGGAGAGAATTTTTGTTCTTTACAAATCAGTTTTAAGAAGCTATGAAAGGTCGTTGGATGGAGTGAGTAGATTGGGAGAGACAAGTAAAACATATGAAAACTTTATATACGTGGAATATGTATATTAACAAAAGAATATATTTGTCAGATTTCTATATCTACATTATCTTCGTTGCAGGTTCATGAATCTGATATAAGAACTTATCATGCCCCAAAGTGAGAACCTGGATGCGAAGAACCGCACGTTTACTGACTTTTTCGATCCATCTCTGAGAAATTCCAAGTCCTTGGCAAGGTTGTTCGGCATACCTTCAGGGGCATCAAGCAAAGGTAATGCAACTAAACCCTGACTCTCTAGGTTTTTGATCCACCCGCGTAATAAGTAATTCACAACCTCAGGAACTTCATCGTGAGGGCAGTGACCAGCTGGACTGATCTCGTAATATGGAGCTTCAGGCACTTGTTGCTTCACCTGAAGGCCCCAAATAGGTTTCACCCATGGATCTTCTTTTCCATACATAAGACAAATCGGTGTGTTGTTCATTTGACATCTGGACAAAGCCTCCTTAAAGGATA
>Dhingra_Pear_16_GATCAG_L001_R1_001_paired_trimmed_paired_merged_contig_1666 chloroplastic-like [Malus domestica]	GO:0016021
TGAATCCAAATTATGCAAGCCGCACTGAAGATAAAGATGTCCCTGGTTTAAACGTGAGATCTCAGAGCTAAAAGCAATGCATACATCAAGCAACTTCACACTGATGTCCAAGTACACATCAATCCATTTCTCGTCCCAGTTACTAACAGGGAGATCAATTTCAGCTATGAGGGATTTTATGTCATTATGAGTTCCACAAAGAGACTCCATAGCTAATTTCATCCATGACAAGCT
>Dhingra_Pear_16_GATCAG_L001_R1_001_paired_trimmed_paired_merged_contig_1667 chloroplastic-like [Malus domestica]	GO:0016021
CACGCATCAAAAGTTTCCCTTTTGCTGAGTTCTTAACCTTTGGAAGGTCAAGGGATTCCACAAGCTTGTCCAAAATGGTGCTACAGTTCTCAACTCTGGGGTTTGTTGAACCAATATGATGCCTCCATCGAGCAACTTCACACTGATGTCCAAGTACACATCAATCCATTTCTCATCCCAGTTACTCACAGGGAGATCGATTTCAGCTATGAGGGATTTTATGTCATTATGAGTTCCACAGAGAGACTCCATAGCTAATTTCATCCATGACAAGCTGAGGACATCATCCTTGTCTTTTGGGTTAAGCTTTCTTAGCCTCCCAGCCAATGTTTCCTCAAACGTGTTCAACAGTCCAACAAGCCTTGGAGACAGTTGGGAACCCTTTGGTGCAATCATCTTAAAAGGATTTCCAAAATGGAAGAATGGTCGGTGTGGTTCCTGTGGACGACTCATTATTGTGTATTTACTATCGAGGAGAAATCGAGAAATCGAGATGAATCCTTGAT
>Dhingra_Pear_16_GATCAG_L001_R1_001_paired_trimmed_paired_merged_contig_1730 chloroplastic-like [Malus domestica]	GO:0016021
TGAATCCAAATTATGCAAGCCGCACCGAAGATAAAGATGTCCCTGGTTTAAACGTGAGATCTCAGAGCTGAAAGCAATGCATACATCAAGCAACTTCACACTGATGTCTAAGTACACATCAATCCATTTCTCATCCCAGTTACTAACAGGGAGATCAATTTCAGCTATGAGGGATTTTATGTCATTATGAGTTCCACAAAGAGACTCCATAGCTAATTTCATCCATGACAAGCT
>Dhingra_Pear_16_GATCAG_L001_R1_001_paired_trimmed_paired_merged_contig_5078 chloroplastic-like [Malus domestica]	GO:0016020
GTCTAAGTCTGAAATAGAATTCTTGAATGCATTCCCTTCAGCAAGGTCAACGCCATCTTGGATCTTGGGATACATTTCCTTGACTGTATCATCAACTGCTTCCAGCTCTTTCAGTACCATGACTCTTCCACTAGAAAAAACATTTCTAATTTCCCCATTTACAATACCCTGTAAATCGTTAAACGCTTGAGCCCACAAATATGTATCAGCGACATTCAAATCTAACAACTTCTTTGCAGAACCAGAAAAGGCGGCAGCAAAGACACTGCAAACAGATATTGTCAACACCTTCACTCCATACATAGCACGCATCAAAAGTTTCCCTTTGGCTGAGTTCTTAACTTTTGGCAGATCAAGGGATTCCACAAGCTTATCTAAAATGGTGCTACAGTTCTCAACTCTAGGGTTTTTTGAACTAATATGATGCCTCCAGCCATCAAGTGAGGAACGGGCCCGAATAAATTGGTCTGAAGTAGTTGAATCCAAATTATGCAAGCCGCAC
>Dhingra_Pear_16_GATCAG_L001_R1_001_paired_trimmed_paired_merged_contig_5433 chloroplastic-like [Malus domestica]	GO:0016020
ACACTTATACAAGCCAGTACAATAAAAATATAACTACGATAACTCACTACATACTGATTACAACACACCATACAAGGTGGTATACTTACAAAAAACAGAAAACATAAAGCCCCATACCTAAAACCATCTTTATAAATAAGAGATGTTAGCTTTGCTAATATCATTTTCATCTCACAAACTGACCTTCCACATTTCCCATCAGCATCCGGTCTGAGACTGCTCCACCTGATCTTAGTTTGGAAAGCAATGTGTCACGCCCGGCTAACAGGATTTGGAAAAATCCATCAACTTCCTTTGTAAGAAGATCGAGCCCTTGGGAGAGTTTCTGTGCCTTCCCGTCTAAGTCTGAAATAGAATTCTTG
>Dhingra_Pear_16_GATCAG_L001_R1_001_paired_trimmed_paired_merged_contig_5434 chloroplastic-like [Malus domestica]	GO:0016020
ACACTTATACAAGCCAGTACAATAATAATATAACTACGATAACTCACTACATACTGATTACAACACACCATACAAGATGGTATACTTACAAAAAACAGAAAACATAAAGCCCCATACCTAAAACCATCTTTATAAATAAGAGATGTTAGCTTTGCTAAGATCATTTTCATCTCACAAACTGACCTTCCACATTTCCCATCAGCATCCGGTCTGAGACTGCTCCACCTGATCTTAGTTTGGAAAGCAATGTGTCACGCCCGGCTAAAAGGATTTGGAAAAATCCATCAACTTCCTTTGTAAGAAGATCGAGCCCTTGGGAGAGTTTCTGTGCCTTCCTGTCTAAGTCTGAAATAGAATTCTTG
>Dhingra_Pear_16_GATCAG_L001_R1_001_paired_trimmed_paired_merged_contig_917 chloroplastic-like [Malus domestica]
ATTACACTTAGACACGCCAGTACAATAATAATATAACTACTATAACTCACAACATACTGATTGCAAGCCATACACGATCGTACACTAACAAAAATAAGAAAACATAAAACCCCATACCTAAAACCATCTTTATATACAAGAGAGGTTGGCTTGCTAAGATGACCTTCCACATTTCCCGTCAGCATCCGTTCTGAGACTGATCCACCTGATCTTAGTTTGGAAAGCAATGTGTCGCGTCCTGCTAAAAGGATTTGGAAAAAGCCATCCACTTCGTTTGTAAGAAGATCTAGCCCTTGAGAAAGTTTCTGCGCCTTCCTGTCCAAGTCTGAAACAGAATTCTTGAATGTGTTCCCTTCAGTGAGGCCAACGCCATCTTGAATCTTGGGATACAGTTCCTTAACAACATCATCAACTGCTTCCAGCTCTTTCAGTACCATGACTCTTCCACTAGAAAATACATTTCTAATTTCCCCATTTACATTACCCTGTAAATCGTTAAATGCTTGTGCCCACAAATATGTCTCTGCAACATTCAATTCTAACAACTTCTTTGCGGAACCAGAAAAGGCAGCAGCAAAGACACTACAAACAGATACTGTCAACACCTTAACTCCATACATAGCACGCATCAAAAGTTTCCCTTTTGCTGAGTTCTTAACTACAGTTCTCAACTCTGGGGTTTGTTGAACCAATATGATGCCTCCATCCATCAAGTGAAGAACGGGCCCGAATAAATTGGTCCGAAGAAGTTGAATCCAAATTATGCAAGACGCATTGAAGATAAAGATGCCCCTGGTTTAAACGTGAGATCTCAGAGCTAAAAGCAATGCACACATCGAGCAACTTCACACTGATGT
>Dhingra_Pear_16_GATCAG_L001_R1_001_paired_trimmed_paired_merged_contig_28241 chloroplastic-like [Glycine max]	GO:0009941	GO:0016021	GO:0000302	GO:0009648	GO:0048366
TTTTTATTCCATCAGGAACACACCACTCGCAATGCAAGTACTTACATGGTGCCAATTTGAACCATTCATATCCGAATTACCTGTAAATCCAGCATCTTGTTTATCGATAGAAAAGTACAAGACATTCTACTCAGCTTTTTCCAAATTACACAAAAGCATCTAGGACGAAACTACTACGGGATTTAAACTTTTTGGGTGTGACGATTTTGCGCTTGTATAACTGATAAGCAAAAGCCATATCACCAGAAGAGTTGAAATCTGCCCCAGCTGACCTATCCCTCTAAAGCATATTAGTTACTGCACCCCACTCCATCTAGCCCAGTCTACGAACTGCATCCCCCCATAAACATTGTTTGAAAATCGTACTCCGACAGTGAAAGCCATTGCAACAAGTGGGTTCTGTTTCGCCAAAGGCGATGCCTCTACCAAGCGTTCAAGTCCATTGATGATTTGATAGCGGGTGTTGGAAGAGACAGCAAGGAAAACACCCCAAAGAGCTGCACTCTTAATTAGAGGTGGAACAGGTATGTCCTCTTCTGACTTCTTTATGCTCCGCTTGGCAGTCATGATCAAGTTTGCAATTCCTTGGCCTATAATACCACATCCAAAGCCTACTGCTCCATACAAAATGCCCTTAAAAAAGTAAGTGGCAATTCTCTGCTTTACAGAATATCTACATCCTGGCCTTTCCGCTTCAAATACACTGCTAGGAAGAGCTCCATAAGAATGTTGCAAGCGTCCAAGCAACCCTTTAGATAATGATGGTTTCCCAATACGAGCATAGGGGGCCAACATCCCAACCAAAGCAACATTAACCACCACCCCAACCAAAAGATCTGCAACATACAGCTCAAATTCTGCCCAGAAATCTTTGCCCCTCTTTTGAACTTCCGCAAATGTAGCACAACAAGAATCAATGACTATCTCCGTTCCAATTTTGAAGAGAAATGATGGATCAGCAAGCATTCGATCGCGAAGCATAGAGCATGACCTCATTAAGAAACCTAGAGGCCAGGCTGACCCCTGCAAATCCAGATATCTAAGGAGAAGCACTTTGCGAATTCCCACGCTCTTGGCAGCCTCAATCATATCAGAGGGAAGACTAGCCCCTCGAGCCTCAGTCTCTTTCATAATCTCTTCAAATTTCATAATTGGCCCAAACTCCTCTTCTTCTTTATCACCCCCATCACCGTCACCACCACCACCACCTCCTCCTCCACCTCTACCGTTCGTATATTTACCATTACCACCACTACCATCAATCATATCCTTATCACTACCACCACTCTCGGTTTTTGATCCACACTCATTCTCCGAAATC
>Dhingra_Pear_16_GATCAG_L001_R1_001_paired_trimmed_paired_merged_contig_12358 chloroplastic-like	GO:0016021	GO:0031897	GO:0009658	GO:0045037
CGAAAATTTTGTTGTATAACAAAATTAAACGATACAATCAAATCTTATTTTCCGGCTATCCAGAATTTTCACAATCCCTAATCACATACTCTCTGTTGTGCCTTCTACTACGACTCAGACGATCAGAATACAAACTTTTCCTCCTCCGCACCGATGGTTTGTAATCTATCTCCCATCTCCTGGAGAGTAGCAGCCATGCTATCACTAATGCCCAGGAGATACTGCAAGCGCGATAATTTCTCAGGTGCCGCACCACTTTTCATGTATATAGCGAAGAGATCGGCCAGCTCCTCTGGAACATCCCATGAAAGTGGCTCGGCAGGCACAGCTTTGTCACAAGCCAGCAAGTCATTAAGAGAGGATACCACTCCTTGACGATTTCTCTGCC
>Dhingra_Pear_16_GATCAG_L001_R1_001_paired_trimmed_paired_merged_contig_12360 chloroplastic-like	GO:0016021	GO:0031897	GO:0009658	GO:0045037
GAGAACTTAAAGAATCAAGTGTTAATTTAGACAGCATGATATCTGAGAGCTTGCGAGAAAGTTTGTTCAAAAAGACCGTGGATGAGATATTCTCATCGGGCACTGGAGAGTTTGATGAGGAAGAAGTCTATGAGAAAATCCCAGCAGATCTCAATATTAATGCTGAGAAGGCCAAGAATGTTGTTCGAGAGCTTGCACAGACAAGATTATCAAACTCATTGATTCAAGCTGTGTCACTTCTGAGGCAGAGAAATCGTCAAGGAGTGGTATCCTCTCTTAATGACTTGCTGGCTTGTGACAAAGCTGTGCCTGCCGAGCCACTTTCATGGGATGTTCCAGAGGAGCTGGCCGATCTCTTCGCTATATACATGAAAAGTGGTGCGGCACCTGAGAAATTATCGCGCTTGCAGTATCTCCTGGGCATTAGTGATAGCATGGC
>Dhingra_Pear_16_GATCAG_L001_R1_001_paired_trimmed_paired_merged_contig_123634 chloroplastic-like
CACCACCGCCTCCACCGCCGCCAAGTCAGACAAAATCCACACTCCCACCGCCACCGCCTCCGTCTAAGGCGGCTCCACCTCCGCCTCCTCCGCCACCGAGAGGTTTAAGGCCAGCGACGGCGAAGGTGAAGCGAGTGCCGGAGGTTGTGGAGTTCTACCACTCTCTGATGCGAAGAGACTCACGGAGGGAGTCCGGCAGCGGAGTCTCCGACGCAACGGGAACCGCCAAT
>Dhingra_Pear_16_GATCAG_L001_R1_001_paired_trimmed_paired_merged_contig_13296 chloroplastic-like	GO:0005634	GO:0000741	GO:0006606	GO:0009560	GO:0009640	GO:0010388	GO:0017126	GO:0048825	GO:0051301	GO:0051302
TTTCTACTTTGAACCTCTGCTAAACGCAAAACGCCCGCCAGCAAGGAGAAAACTTTACATTTCAGTTTAGTTTCTCGGCTTACCCCTTCCATGACCACGCCAGCCTCCTCTTCCACCACTGCCACCACCCCTGCCGCCCTTACCACCTAAGGCTTTATTCGCATCAGCGTTTGCTTTCATGTTCTCAGGCAAGGGAAGTATATGGTCCACACACTTCCTGAAGCTAAAATCATCAACAACTTCATCTTCCCTAATGAGGAAGAAGCACCTGCTTTTATACAACGGATGGGTCCGAACTTGGAATGCCTTGACCCCTCCACCAATCTTCTTATCGGGTTCGGCATGACCCTTCTTAAGCAAGTCCAGCAAAACCAGATATTCATACTTATTGACATTGAGATCAGTAGGCCAGTAATGGAGGAACTTGTAGAAGTAGTCGAACATCTCCACCGACGACCCAAAACTCTTCGGACCCAAGCTGACCCGACC
>Dhingra_Pear_16_GATCAG_L001_R1_001_paired_trimmed_paired_merged_contig_137021 chloroplastic-like
GTCAACAAACCTTCCACCAGAATTCTTCACCTCCAAGTATGGCTTGGGATTCCCAGCTAATCCAGACATCAAAATCCCACCTAGCCAGAATACCATTCCCTGCATAACCTCCAAAGCTTGATGAATCACTGTTTCCTTGCTAATCAAGCAGCTTCCTTTCGCAACCTCTTCATTTCCTTGGCATCTGATTCCGTTGCTCAAACCCTTTGGTTGGAATT
>Dhingra_Pear_16_GATCAG_L001_R1_001_paired_trimmed_paired_merged_contig_17543 chloroplastic-like	GO:0005622	GO:0006655	GO:0009073	GO:0010103	GO:0016226	GO:0019288	GO:0045036
ATGACAAGCTTTCAGCATCATCATCAAGCTCTGTGCTAGGAGACTTCCTGTCATTGCTACTATATACCACCTTTCCATATTTTTCAAACATGTCATCAAACATATCGTCCGTATCTTCGCTTACATTCTGCAATGTGCCATTGATTCAGCTAAGCATTCAAGGTTCAAAATGACACGAACATAAATCACAAATATTTACAAATATCCTTACAATTTTTACCTCCTTTCTCATCAAAACATGACAATATACAAAACAATACAAGGGAAAAAATCATATGAAAAGTTTGAACATTTAGAAGATAAGCTTCAAAAAAATCAAAACTTTTTCATAAATATGTTAATTTATTAGCAAGAATCATACAAAATTCAAAACCCAAAACGTAGCTCCCATGGATCTGGACAAATCCGAAAAACGAAATTTCATACCGGAGTGAAACTATCTTCAGCTTCCTTGGCGCGAGCCAAACGTAATCTTGGCAATTCCCTTGACTTCAAAGTTAGGTTCTTGCTTCTGGGCACTTGCCAAAAGCACTTGCAGTGCAAGCACTTA
>Dhingra_Pear_16_GATCAG_L001_R1_001_paired_trimmed_paired_merged_contig_17544 chloroplastic-like	GO:0005622	GO:0043023	GO:0006655	GO:0009073	GO:0010103	GO:0016226	GO:0017148	GO:0019288	GO:0045036	GO:0090071
ATGAATAACAACATCACCAAAATCCAACAGGGTCCATGAGTTGGGTTTTGAGTCCCCAGATGAAACTCTTCCATACTTCTCCTCTGCCAGATCTCTTATCCGGGACGCAATTGCATCACTTTGCGGACGAGAAAATGCTGTGGCAATTATGAAAAACCGAGTCCAATACACAAGAGGCTTCACAAATAGGACCTTTATATCTCCTGCTTTTACGTCATTTGCAACGTTGGCCATTGCAACAGCAAATGATAAGCTTTCAGCATCATCATCAAGCTCTGTGCTAGGTGACTTCCTGTCATTGCTACTATATACCACCTTTCCATATTTATCAAACAAGTCATCAAACATATCGTCTGTATCTTCGCTTACATTCGGAGTGAAACTATCTTCAGCTTCCTTGGCGCGAGCCAAACGCAATCTGGGCAATTCCCTGGACTTCAAATTTAAGTTCTTGCTTCTAGGCGCTTGCCAAAAGCACTTGCAGTGCAAGCACTTATGAGGAAAAATCGTAGTGGGACTTTGACAGAACCTGGGTTGAAGACAACCCAGCTTTTGGAGGTCGTCGGAGAACCGGAATCCAGCACCACCTCCGGCAACAGACAGAGTAATGAGCAACGCCATTTTTGGTGTTTTGGTTTTTGGT
>Dhingra_Pear_16_GATCAG_L001_R1_001_paired_trimmed_paired_merged_contig_26443 chloroplastic-like	GO:0009507	GO:0042631
AAACAATGAGATGACGACGACGACGACGACGACGCGAATGGCGACTCTGAATCCGGTGCTGCTGCGTACAGTTTCGTTCCTCTGCGCGCGAGTCCACCACCGACGCCTGGGCCTCGGGCTTGCGGTCCCGAGCGGCAGGGCGTGGTGCAGCGGGGCGAGCGAGTCGACTCGGCCGGAGAGTCTATTGTCCTCGGCGGACAGTTCCGCGCTGAGAGAAGTGCTGAGCGTGAAGGAGCGGCCGAAGTACCCTCGCTGGGACGACCCCGACTACTGCAAGTGGAAGGATAAGGAACGGGAGATTTTAAAC
>Dhingra_Pear_16_GATCAG_L001_R1_001_paired_trimmed_paired_merged_contig_26463 chloroplastic-like	GO:0003697	GO:0006260
TAGTGACTATACATAAATTACGCCTCAAAGACTGGTTTCCTACAGCTAGCACCACAAGCACTTAGAAAGGCGAAAAACTATCACCGGCAAATATATCTGTATGCAGGTTATGTTCTTGGTCATTAAGGGTCCCCATTCTTGTATCCAGTATAGCAAGTTGGGACTTCACCCATGGCGGATTGTTCCGGCCTTCAATCCACAAGGCTTCTCCAGTATCTTTATGCTTAAAATCCGGATATTTTGGGTTCCTCTTGGTCTTCCGATTATCCCACCAGTCAACTGGATTAGCAAAGAAGGCTTGCCATAATTCTTGAGTGGTTTCCGTTATGTTCTTTGTGGCATTGCTGCCAAGATTTCTGCCTGCTGTAAAGGAATCAGAGTCGTGATCTTTCATGGCCGGCGATGAAAAGCCCTTTTCAACAAAATTCAGTTGCTGAACAACTACCTTATAATAGGTCTGCTGCTTCCCTTCATCGGTTTCAACAGAATCTGATATCAGCCGGCCCGATACATATATTTGTTGGCCTTTCTCTACATGCTGAAAAGCAACATGTGCAAGCTCATCCCAAAATGTCAGATTGATCCAACGGGAAGACCGACGACGCCGATGAGGTGCACCATATTGCACAGCTCCTTTTTCCACTGGACCTCCGCCGGTCTAGGGAAAGCTATCGGCACCTGAATGCTGCTCCCGCTGCCGTTGTACTGGTCTCTACTGTACTCCATCGAGCATTTGAGATTGAAACGGCGCCGTGCGAAGGCCAAGTGGCTGGTAGTTGGGAAAAAGGCGGGAACTTTGGGGTTGGCGAGGAAGGTTGTGCTTGTTGCTGCCGGAATTGCTCGCTCTAACACCATTGCTCTCGGCGTTTTTTGGGGGATGGCGCAAATCGGAAGTTGCAC
>Dhingra_Pear_16_GATCAG_L001_R1_001_paired_trimmed_paired_merged_contig_26464 chloroplastic-like	GO:0003697	GO:0006260
ATAGAAACAAAGCCGAATTGTTCAGTATCTCCACCAAAAATTGATAGACTATACACAAATTAGTCCTTGAACTCTGGTTTCCTACAGCTAGCACCGCAATCACTTAGAAAGGCGAAAAACTATCACCGGCAAATATATTTGTATGCATGTTATGATCTTGGTCATTAAGGGTCCCCATTCTTGTATCCAGAATAGCAAGTTGGGACTTCACCCACGGCGGATTGTTCCGGCCTTCAATCCACAAGGCTTCTCCAGTATCTTTATGCTTAAAATCGGGATATTTTGGGTTCCTCTTGGTCTTCCTATTATCCCACCATTCAACTGGATTAGCAAAGAAGGCTTGCCATAATTCTTGTGTGGTTTCCGTTATGTTCTTTGTAGCATTGTTGCCAAGATTTCTACCTGCTGTAAATGAATCAGAGTCGTGATCTTTCAAAGCCGGCGATGAAAAGCCCTTTTCAACAAAATTCAGTTGCTGAACAACTACCTTATAGTAGGTCTGCTGCTTCCCTTCATCGGTTTCCACAGAATCTGATATCAGACGGCCCGTTACATATATTTGTTGGCCTTTCTCTACATGCTGAAAAGCAACATGTGCTAGCTCATCCCAAAATGTCAGATTAATCCAAGAGGTGTCGGTGGCGGACTTCTTAACGGCGAGGCGGGTCCAAGCGAGGACCTTTCCGGAGGGGAGGTGCTTAATTTCGACGGGAAGACCGACGACGCCGATGAGGTGCACCGTATTGCACAGCTCCTTCTTCCACTGAACCTCCGCCGGTCTAGAGTACGCTATCGGCACCTGAATGCTGCTCCCGTTGCCGTTGTACTGGTCTCTACTGTACTCCATCGAGCATTTGAGATTGAAACGGCGCCGTGCGAAGGCCAAGTGGTTGGTGGATGGGAAAAAGGTGGGAACTTGGGGGTTTGCGAGGAAGGTTGCGCTTGTTGCTGCCGGAATTGCTCGCTCCAACGCCATTGCTCTCGGTGGTTTCTTGGGGGAGGAAAGGAGCCAAACTCCGAAGATGCCGAAGAGCACAC
>Dhingra_Pear_16_GATCAG_L001_R1_001_paired_trimmed_paired_merged_contig_31243 chloroplastic-like	GO:0004044	GO:0046872	GO:0051536	GO:0006189	GO:0009113	GO:0009116
CTTCTCCTCTTTAGGGCTGTGATTCGATTGAACCCAGCCACCATCAATGTTCTCAAAACTACCGACTAACCCATCATCCAAAGAATCACCCACTCGTTTCACTTTAATCTCTCTAGGCTCCACAGGGTATTTTCCAGAGAAGCAAGCATAACAAAAGTTGGGAGATTGACTGCCCAACATTTTCTCCAATTTACCAATTGGCAGAAAGGCAAGTGAATCAGACCCGATAAACTCCCTAATTTCCTCAACACTCATCCTATTTGAAATCAACTCCTCAGAGCTTGGTGTGTCCACTCCATAATAACAAGA
>Dhingra_Pear_16_GATCAG_L001_R1_001_paired_trimmed_paired_merged_contig_3771 chloroplastic-like	GO:0004044	GO:0046872	GO:0051536	GO:0006189	GO:0009113	GO:0009116
ATGTTCTCGAAACTACCAACTAACCCATCATCCAAGGAATCACCCACTCGTTTCACTTTAACCTCGCTAGGCTCCACAGGGTATTTTCCAGAGAAGCAAGCATAACAAAAGTTAGGAGACTGACTGCCCAACATTTTCTCCAATTTACCAATTGGCAGAAAAGCAAGTGAATCCGATCCGATAAACTCCCTAATTTCCTCAATACTCATCCTATTTGAAATCAACTCCTCAGAGCTTGGTGTGTCCACTCCATAATAACAAGAACCAATAATCGGTGGGCTTGCAATCCTCATATGAACTTCCTTTGCACCAGCCTCCTTCAACAACCTAACAATTTTGGAAGAAGTGGTTCCTCTTACAATGGAGTCATCCACAACCACAACCCTCTTCCCCTCCAACACTGCACGAACCGGGGACAACTTGAGCTTCACACCAAAGTCCCTAATCTTCTGTGATGGCTCAATGAAGGTCCTCCCGACATAATGAGACCTAATCAAACCCTGCTGAAAAGCCACACCAGCTTTAGCCGCATAACCAAGTGCGGCTACCACCCCAGAATCAGGCACTGCTATCACAACATCACAGTCAACCGGCGCCTCAGTGGCAAGTATCTCACCAAATACCCGTCGGGACTCATACACTGAACGACCGAAAACCACAGAATTTGGAAGAGCAAAGTAAATGTGCTCAAAGATACATTGCTTTGGCTGAGGATGAGACATTAGGCAAAGTGATTGAACCCCCTCCTTATCCACCACCACAACCTCCCCAGGAAACACCTCTCTCTCATATGTGGCTTCAATCAAATCAAGAGCACAAGTTTCAGAGGCAAACACAACAG
>Dhingra_Pear_16_GATCAG_L001_R1_001_paired_trimmed_paired_merged_contig_3772 chloroplastic-like	GO:0004044	GO:0046872	GO:0051536	GO:0006189	GO:0009113	GO:0009116
GTGTGTCCACTCCATAATAACAAGAACCAATAATCGGCGGGCTTGCAATCCTCATATGAACTTCCTTAGCACCAGCCTCCTTCAACAACCTAACAATTTTCGAAGAAGTGGTCCCTCTCACAATGGAGTCATCCACAACCACAACCCTCTTCCCCTCCAACACAGCCCGAACCGGGGACAACTTGAGCTTCACACCAAAGTCCCTAATCTTTTGTGAGGGCTCAATGAAGGTCCTCCCAACATAATGAGACCTAATCAAACCCTGCTGAAAAGCCACACCAGCTTTAGCAGCATAACCAAGTGCGGCCACCACCCCAGAATCAGGCACCGCTATCACAACATCACAATCAACCGGCGCCTCAGTGGCAAGGATCTCACCAAATGCCCGCCGGGACTCATACACTGAACGACCGAAAACCACAGAATTCGGGAGAGCAAAGTAAATGTGCTCAAAGATACATTGCTTTGGCTGAGGATGAGACATAAGGCAAAGTGATTGAACCCCCTCTTTATCCACCACTACAACCTCTCCAGGAAACACCTCCCTCTCATATGTGGCTTCAATCAAATCAAGCGCACAAGTCTCAGAGGCAAACACAACAGAGCCATTGCTCCTCCTACCCATTACCAATGGCCGAAACCCGTGCGGGTCCCGAACCGCTACGAGCTTATCTTTGGTCACGAAAACCATAGAATAAGCCCCCTGAATCTGCTCACACGCATCAACAATTCTCAAAAGAAAAGGTCTATGCTTAGAAATTGCAATAAGGTGAAGAACAACCTCTGTGTCAGAGCTGGTGTTGAAAATGGAGCCGTTGTCTTCCAGCCTTGCTCGAAGGGAGCGGTAATTGACCAAATTGCCATTGTGGGCAACCCCAACTGACCCAAACCTGTACCCTGCAACAAATGGCTGGACATTTTTGAGCATAGAGGAACCGGCAGTGGAGTACCTGACATGCCCAATTGCCAAGTCGCCCGGCAGCTGGTCAAGCTTGGTCTGATTGAACACCTCGGAGACGAGCCCCACGCCGGTTATAGACTGAAGCACGTCGTCTTGGACACACACAATCCCAGCACCTTCCTGGCCGCGATGCTGGAGGGCGTGCAGGGCCAAATAGCAGAGGCGGGAGGCTTCCGGGTCCCCGTATATGCCGACCACGCCGCACTCCTCCCGGGGCTTTTCGTCATCAACATAATCTATTGAATGGCCATCTGGGTTTTGGTTGGCGGCCGATAAAACGTCGGAAATTGGGTTTTTGGAGCGGAGGGTGAAGGAGGAGGGCTTGGGGGTATGTGAGAGGGAGGAGGTTTTGAGAGGGAAAGTGGGTTTAGGGAGGGTTTTGGGGGAGAAGGAGGGAGGGGTTTTGTGGGTTCGGGGGAGAGGAGAGGGATTGGAGAGAGAGGAAGAGAGAGTGGAGGAAGAGGGGTTGTTGGTGGCGGTGGCAGCCATGGGAGACTTGCAGAGAAGGCGGCGTTATGTGAAAGAGAAGCGACAGTGAAGGGAATGGAGGAGTCGGAAGGAGTCGGAAGGAGTTGAGGTTTGTAGGTTGATTTTTGCGAATATGAAGGAATCGAAGTAAATGTGTTAAAT
>Dhingra_Pear_16_GATCAG_L001_R1_001_paired_trimmed_paired_merged_contig_33000 chloroplastic mitochondrial	GO:0005524	GO:0032542	GO:0055114	GO:0098869
GCAAATTCACTTCGAAAGACTACCCACCGAGAGTCAGCGGAGGTGATGCCTGAGAGTTTCTTTTGTTCCACGTCTAATTTTGCAACGTATTGTGGGGAGCCCAAGGCGCTGGTGAGCCTCGTAGCGATGACAACCAGAGAAACCATAATAAACTCCATCGACCTCAAGCACATCAATAGGTACTTGAAGGCCAATTTTTTTGGATGCTTTGGTTCCAACACCAGAGGTACTTGAAGGCCAATTTCTTGG
>Dhingra_Pear_16_GATCAG_L001_R1_001_paired_trimmed_paired_merged_contig_23761 chloroplastic lipocalin	GO:0005576	GO:0009535	GO:0009543	GO:0045735	GO:0006629	GO:0006979	GO:0009408	GO:0009414	GO:0009644	GO:0009737	GO:0010431	GO:0046322	GO:1901562
TTGCTCACAGTCTTGTGGTGTGTCCTTGATTTTGCTCGGGTCATATCCGAAGTTGGCCAAGTAAGATTTGTACTTCTCTATGAACTCAGGACCAGGATTAGGTGTTCTCGAGTAAATCTGTATAAAACCCTTGTCTTTCGCTCCCGAAACAAGAGCATAATTGTCATAATCAGTGTCAATCACATCATATGGCAGCTTAGGGATAAATGGCAACGTTGGAAAACGAAGGTAACACTTCTCTGTGATCATCTCCTGCTTTTCTAGATCCGTTTCTTTTTTCTCCAAATCTTCGTCCGAAAGGCATTGAACATTTCCCCGTATGCCAGTAATATATCCATCAGGGCTCCCATGAACACAGAAGGTATCAACCTGGATGGCCCGTTTCGCCAAGTCAAATGTATATACACCCTGGGTGCAGTGGCAGTCTTCCTGACCTTGCCCAGCAAATCCGCGTTTAAGTGAAGCAACTTCAAACCA
>Dhingra_Pear_16_GATCAG_L001_R1_001_paired_trimmed_paired_merged_contig_17545 chloroplastic isoform X2	GO:0005622	GO:0006655	GO:0009073	GO:0010103	GO:0016226	GO:0019288	GO:0045036
ATGGCGGTTCTCATTACTCTGTCTCCTGCCGGAGCTGGCGTCGGATACCGGTTCTCCGACGACCTCCAGAAGCTAGGTCGTGTTCAACCTAAGCTCTATCAAAGTCCCGCCGCGCTTTTTCCTCATAAGTGCTTGCACTGCAAGTGCTTTTGGCAAGTGCCCAGAAGCAAGAACCTAACTTTGAAGTCAAGGGAATTGCCAAGATTACGTTTGGCTCGCGCCAAGGAAGCTGAAGATAGTTTCACTCCGGAATGAAATTTCGTTTTTCGGATTTGTCCAGATCCATGGGAGCTACGTTTTGGGTTTTGAATTTTGTATGATTCTTGCTAATAAATTAACATATTTATGAAAAAGTTTTGATTTTTTTGAAGCTTATCTTCTAAATGTTCAAACTTTTCATATGATTTTTTCCCTTGTATTGTTTTGTATATTGTCATGTTTTGATGAGAAAGGAGGTAAAAATTGTAAGGATATTTGTAAATATTTGTGATTTATGTTCGTGTCATTTTGAACCTTGAATGCTTAGCTGAATCAATGGCA
>Dhingra_Pear_16_GATCAG_L001_R1_001_paired_trimmed_paired_merged_contig_42557 chloroplastic isoform X2
CTCTCTTACTTCTGTGAGTTAATGCACAAACCTGTGAAATCTGCTCTGCATGGCTAAAAATATTTGTGAAGATCCGACGGAAGTAGGCAAATAAAACTGAAAAGTAAGAACCAAATCATAAAAGGAAAGTCGCCAATGACAATCAAGAAAAAGGTGATAAGACGGTGTTCAAATAGATAAATGTTTAATATCAGTTTGTCCCTCATCATCTAAGCTGACAGTTACACTAAAGTGATAGAGCATGAGGTAGTTCTACATGTAGGCAACGAAACATCTTTAACATAGCACAGAATTCATAAAAGATGAAGGAATCAGATTGTTAAGATTACTCAGTCAAGCTGAAAAGATATTTACTAGACCAAACTAGACAATATCCATAAACAAAGGGGGCTATAAGCGTTATACAGTGTGAACAACACACAAATATGATAAAATTTAGATAGCAGAAACTCTTCCTGCTTTGAGGACCCTACAACTCAGATTCATTTGTAGCTAAGGACGAGAAGACCAACAATAACAACACAAAAATTCATATGTTGGATGCATGCTTACGATCAATTGTTTCCACCATTGTCAG
>Dhingra_Pear_16_GATCAG_L001_R1_001_paired_trimmed_paired_merged_contig_78683 chloroplastic isoform X2	GO:0003841	GO:0016787	GO:0008152
ATGAAAGCAATAAAACCTCCAAGGCTGTTTCCGACTAAAACTGTCGGGTCTTTCACAATCTCCTTCAAGAAATCCACCACCTGATCTCTCCAAACCAATGCATCATAGTCAACAAGTGCTTTCTCACTCCATCCGAACCCCAGCAAGTCTATCGCATAAACCTTATAATTTTTGGCCAACTCTGGAATATTGTACCTTGAACTGGCTGAGCGGCCAAAAGAAGAACCCATGACTGGGATTCCTGCAGCTGCAACTCCTGCAAAAGCAATACCCCTCCTGCTCATTCCACATTTGCTTCTGTGGCAATTATACGGTCTTGTGGGGCCAGATCGAACCTGCTTTCATGAATTAGTACGGACGACGACATTTTGTAAAGTTTTGAGCTTTTGCATCTCTCTGGTTGGTGTACGATTTGCGTTGTGGAGCGCTGGAGGACGTCAGCTCGCGTGATTAAACGGTCTGTCGTTTTTCTTCCTGGGTCAACGACGTCGTTCTTTTCAATAATCTCCAGGCGATCACCGACAGTCGTGCTTCTTCTTCGTCTGCAACTCAACCAACTCCCAACCGAAATTTTTCATTTG
>Dhingra_Pear_16_GATCAG_L001_R1_001_paired_trimmed_paired_merged_contig_10117 chloroplastic isoform X1	GO:0016021	GO:0000023	GO:0019252	GO:0043085
TCAATTGTTTGTCACCTTGACTATCATCGGGACATGCCGTCGTGCGATCGATGACTCAAAATTACGTTTTATCTTAAGTATTTCTGATTATTCACTAATCGCTTTTAATCAGTATCTGATAATAATTACTTTGAAATCAAACAACTATCCTCGGCAGCACAAATCAGTGAGATTTTGCCTTGTTTTCATTTATCATGTACAACCAAAAGGTGCAACGCATAAGAAGGCTTTACCAGGAAACATTGTTGGTAAGCTAATCCCAAAGTTTTAAGTTTCAACCATCCAACACACTGTTAGTTCGATGTTGATCTTCGTTTAGTTGGGACAGCCAGAACCCTCGAGGTATCTCCGATCCTTTAAGAACTCTGTAAATTCTTGATTGGCATTCCAGAAACCAGGAAGGACCTTCACCGCTTCTTTGTAGGAACGTTGATGAATTTTCTTCCATAGACTGCAGAACTCTATCTACTGATAATACAGTTCTACCAAAATTACAGCCGGCTCATATGTGTGTCGGTATATGGTACTATATCATCAACAATATTTTTCCCCGATGAAAAGTTTCACAGCAGATCAGACTAGAAAGTAGCCAAACCATACGGAAGCACCTATTACACCAACCAGGCATAACAGGGAAATGATATCTGCAGTCCCGATGGATGGATCTGATAACAAGTAAATCTTATGAGCATTGCTGTCCCCTCTAAAACCTCTGACAATCATTGCCTGTGAAATCTGCTCTGCATGGCTAAAAATATTTGTGAAGATCCGACGGAAGTAGGCAAATAAAAGATCAATTGTTTCCACCATTGTCAGCTGTTCCCAGTTTATCCTACGAGATACAATCCCCAATGCAACATTCCGAACCTCATCAAAAACCAGATTGATGAACCTCAATGAAAGCATGAGGGTAAGAATAATTTCAGCCACTGGCACACCAAGATGTGTCAAAGGGAGCATAAACCACCGCAAAGCAAATGCAAGTTCTTCAGGGGTTGTGGTTGTAAGGCAAAGGCTCGCACTTTGAAAGACAGTAAAGGTTAAGCAAGCAGCTGTGCTCGCTACAGACAACCCCTTCCTTGTAAACTGTATTGGACCTAGCTTCATAATTAAATATGAGTAACCTTCCAGGGATGCAGGAAGATTTGATAATCCCATCATTGCAGAAGGTGGGGTTCTCAACTGAACAAGCGGTGGTACACCATCTGAACCCAGCCCCAGCATAATGAATAAAATTCCAGAAATCAAGGACACTCTTCCCAGTTGGTCCAATTTGATTCTGGGGTCCACAGAATGAAGGAAGGTGGTGGGTTCCGAGACGTACTGGCAGATGGGGCTAGCAGTCGCGCCTGAAATCAGCCTGAGGAATTTCTCGGCTCCGAAAGCTTTGGTCGGCAAAACGTTCACCCACCACGGGCTTTGGCTGCTATCGCTCGCCGCAGCTCGAATTTGGAGGGTTAATCTCGGCTTTGCTTGTATAAGGGTTTTGTTCAGTGAGCTCGGGTGAGTGAAATTTGAGGCAATTAGGGTTTTGGGATTAGGGTTCAGCGGGAAAGAGGGGAATGTTACCGTTGTGACGGCACGGTAAGCGAAGCTCATGGGTGAAGCTGAGTGTGGGAGAGAGAGGGAGGATTTTAGGGATGTTTCTGTACAGTCGGTTAATTTCCAAAGTGGC
>Dhingra_Pear_16_GATCAG_L001_R1_001_paired_trimmed_paired_merged_contig_108630 chloroplastic isoform X1
ATGGATGGATCTGATAACAAGTAAATCTTATGAGCATTGCTGTCCCCTCTAAAACCTCTGACAATCATTGCCTGTAAAAGCCATAACATTGGTGAAACATGCAAAACCAGAATTACTTTTTCTCTCTTACTTCTGTGAGTTAATGCACAAACCTGTGAAATCTGCTCTGCATGGCTAAAAATATTTGTGAAGATCCGACGGAAGTAGGCAAATAA
>Dhingra_Pear_16_GATCAG_L001_R1_001_paired_trimmed_paired_merged_contig_27482 chloroplastic isoform X1	GO:0009941	GO:0003824	GO:0000023	GO:0019252	GO:0043085
CAGCCATTGCGATGTCGTCGTCCGTACTGCCTTCAGCGAGAACAGAGCTCTTCAACCCAATTCATGAAACCAGGCTCATTGGCCTCACAAGACCATTTAATTGCAACAGAAGCAAATGTGTGATGAACAGGAGGAGTTTTGCTTTCAGAGGAGTTGCAGCTGCAGGACTCTCAGTCATGGGTTCTTCGTTGACTGCTCAGCCAGTTCA
>Dhingra_Pear_16_GATCAG_L001_R1_001_paired_trimmed_paired_merged_contig_48039 chloroplastic isoform X1	GO:0009941	GO:0016787	GO:0000023	GO:0019252	GO:0043085
CAGCCATTGCGATGTCGTCGTCCGTCCTGCCTTCAGCGAGAACAGAGCTCTTCAACCCAATTCATGAAACCAGGTTCATTGGCCTCACAAGACCATTTAATTGCAACAGAAGCAAATGTGTGATGAACAGGAGGAGTTTTGCTTTCAGAGGAGTTGCAGCTGCAGGACTCTCAGTCATGGGTTCTTCGTTGACTGCTCAGCCAGTTCAAGGTGTTGAAAGAC
>Dhingra_Pear_16_GATCAG_L001_R1_001_paired_trimmed_paired_merged_contig_58222 chloroplastic group IIB intron splicing facilitator CRS2- chloroplastic-like
ATAATATGCCGCAAGTGGTCCAACCTTAAGAATAATGAAAGGAGAATAAATGATGGAAAAATGCAATCGTAAGGTAGCTCTAATCACACTGGCATTTACTCATTCAACTAAAGAAAAGGAGATACATACTATGATGCTCATGGATATTTTGGCAAAAGTGCACCCATAAACATGAACATGAAGAAAAATATTAATGAAAATGGCACATCGCTTCATCACGTTATCCCATTTTGCCAACAAAATTGATCACAGTATTATAATCTTTCATGAGCTCGAAAATGTCAATCATCTGATTACGCACCACAATGAAAGATATGGTTTGAAATTTTCAAACATGTAATGATATAGAAATCACCATTGCTTAGTTCACAGCCAGGTTAAGCTCTACGTGAGTGAATGGTAAATGATTGTAATCAATTGCAGAAAGCACACTCTGGAGCTAATTAATCATTATTACTTTTACATATTCCTGGAAGACGGTATTTCATGAAACACAGCTCTTCTTCCATCAAAAACTGATTGCAGCGTTGAGGAAAATAGGAATAATTATACTAAATGAAAGCTCCTTTTGAAGTTTACTTGAACCCTTCCATTAGGTGCAACAGAAATTTACATTATGGATTCTCAATCTAATGGTCTGTCCAGTATAGAGTATCCTGTCACTTTCGTTGGGACGTCACAGAGTTTAGGTTATAAGTAATACAAAGTTATCATAGAACACTTATGGGTAGTGGAGTGTATAACAGTTAAGTGAGCCAAAATTGACACCAAAAAAAGCAAACAGAAACGATGAGAACACACCGATTCTCCGCTATAATTCATGTAGGCTTGAGGCTTCACCAACAAAATTGGTACTTCTCCAATGG
>Dhingra_Pear_16_GATCAG_L001_R1_001_paired_trimmed_paired_merged_contig_12136 chloroplastic group IIA intron splicing facilitator chloroplastic-like
TGTTGAGGAAGGAATGCTGCCAAATTCGCGAGGTGGGTTCTCGGCGGAATCACCATTGGGGATAGAGAATGTGTTTGGAAGTGATGGTAAGGTGAGGTTTCCGTGGGAAAAGCCGGCAGAGGAAGAGAAGCAAGAGGAGGGTTCGGTGAGGAGGAAGAGTAGGACTTCAGTGGCGGAATTGACTCTTCCGGAATCAGAGTTGAGGAGGCTGAGGAATTTGACATTTCAGAAGAAGCATAAGACTAAGATTGGAGGTGCGGGTGTTACTCAAGCCGTAGTGGACATGATCCACGAGAGATGGAAGACTTCAGAGATTGTGAGGCTGGAAGTTGAAGGTCCACCTGCTCTTAACATGAAGAGAATGCATGAGATATTGGAGCGAAAAACTGGTGGTTTGGTGGC
>Dhingra_Pear_16_GATCAG_L001_R1_001_paired_trimmed_paired_merged_contig_12137 chloroplastic group IIA intron splicing facilitator chloroplastic-like
CTCTTAGATATTTGCTCCCCGCCATGGATAATAACAAGCTAGCAACATAGCCACAGAATACACGAGGAAGAAGTTAACAGTGTTTGTTCTCCCATCAGTTGAACCTCATAAAACCTCACCAAGCCTCTGATAAAATTGATGCCCTTCCGTCTCTTCAATCCGCGATGACTCTCGTGCCCAGTCGTCAACTTTACCCTACGAGCTTGTTCGACTCGTTCCAGAGCTCCTTGTCGAAATTCAATGGTGCCCATGTCCAGTTCTTCAGGTATGGCTCTTCAATTCCTTTCAAGAACCACACTTTCTATGCCACCCACTACATTATCAGCTCTCCCTTAAACCCTGACCAAAACCCAGTGAGGAAATCGAATTTTGTTGGGAGAAATCGACCCGTTTATCAGTATAAACCCAAGAGAAATTTGTGTAGTAGTAGTTGGATTAATAAATGGAATGAATCCCAAAAGCATAATCGACCAAAACCGCCTCGGGCTGTGTTGGATTATCAGAGTAGTGAAAGTGGGAATGGTTCAGGAAATGGTGGTGGTAGTACAATGGAGAAGATAGTGGAGAAATTGAAGAAGTTCGGGTACGTTGATGATAGTAATGACAGTAAAGGGGAAGTAAGGGAGAGAGTGATTGAGAAGGGTTCAGTGGAGGATATATTTTATGTTGAGGAAGGAATGCTGCCAAATTCGAGAGGTGGGTTCTCGGCTGATTCACCATTGGGGGTAGAGAATGTGTTTGGAAGTGATGGGAAGGTAAGGTTTCCATGGGAAAAGCCTGCAGAGGAAGAGAAGCAGGAGGAGGGTTCGGTGAGGAGGAAGAGTAGGACTTCAGTAGCGGAATTGACTCTTCCGGAGTCTGAGTTGAGGAGGCTGAGGAATTTGACATTTCAGAAGAAGCACAAGACTAGGATTGGAGGTGCTGGTGTTACCCAAGCCGTAGTGGACATGATCCACGAGAGATGGAAGACTTCGGAGATTGTGAGATTGAAAGTTGAAGGTCCACCAGCTCTTAACATGAAGAGAATGCATGAGATATTGGAGCGGAAAACTGGTGGTTTGGTGGTCTGGAGGTCGGGTACATCTCTTTCTTTATACAGAGGTGTGAGCTATGAGGTTCCTTCAGTGCAGCTAAACAAGCCGATATGCAAGAAAAATGACAGCTCTTCGGCATCTTTACCAACTGTTGCTGATAAATCTGTGGGAAACTTTGTTGAGATTGCTTCTTATAGTAATGTAAATACACCCCAAGAAAAGCTGGAGAATACTTTCTTGGAGAAGAAAGACACAGAACAATTGCCAGAAGTGAAGTATGAAGATGAAGTAGACGAACTTTTAGATAGTTTAGGCCCCAGATTCAAAGATTGGCCTGGATGTGATCCATTACCTGTAGATGCAGATATGCTTCCAGGGATAGTTCCTGGTTACGAACCACCCTTCAGAGTACTTCCGTATGGTGTGCGATCTTCCCTTGGTTTACAAGAGGCAACATCTTTGAGAAGGCTGGCGAGGGTTCTTCCACCACATTTTGCTTTAGGTCGAAGCAGACAGCTCCAGGGTCTAGCAGTGGCCATGGCTAAATTATGGGAACGAAGTTTGATTGCAAAGATTGCACTGAAACGTGGTGTCCAGCTGACTACTAGTGAGCGAATGGCTGAAGACATCAAGAGATTGACTGGGGGTGTGCTGCTATCTCGAAACAAGGACTTCTTGGTCTTCTATAGGGGGAAGAATTTTTTGTCTCCAGATGTCACTGAAGCGTTACTGGAAAGGGAGAGATTAGCAAAATCCCTTCAAGATGAAGAGGAGCAGGCAAGGTTAAGAGCTTCAGCCATGGTCATACCAAATGTTGAACAAGCTCAACACTTTGGTACCGCGGGTACACTTGGGGAGACTTTGGATGCAGATGCTAAGTGGGGAAAGAGGATGGATAATCATCATAAGAAAAAAGTGATGCAAGA
>Dhingra_Pear_16_GATCAG_L001_R1_001_paired_trimmed_paired_merged_contig_38979 chloroplastic group IIA intron splicing facilitator chloroplastic-like	GO:0009507	GO:0003723	GO:0006655	GO:0009737	GO:0009902	GO:0010027	GO:0016117	GO:0019288	GO:0034660
CCTCCGCTCCCTGGCTCAACAAGTGGCCCAATCGTAGCTCTCCCGCCGAATTGTCCCGCCAGAAAGTCAACGATAAGGTCAAGGAGTCGCATGAGCAAGATGGCAAGGCGGATACGACTCGGTACTTCGACAAGGATAAAGGCCAGAGCGCGATTGAGAGAATCGTGCTTCGGTTGCGGAACTTGGGATTGGGGTCGGACGATGAGGAGGAAGATGATGGTATTGGATTGGACGGTCAGGATCCAGTGCCGGCGGCAAGCGGAGAGGAGAAGCTCGGGGATTTGTTGCAGCGGGAGTGGGTCCGGCCGGATTATGTATTAGAGGAGGAGAAGAGCGGTGATGAGGTGGTATTGCCGTGGGAGAAAGAGGAGGAGGTGAGTGACAAGGAGGAGGTGAAGGGATTGAGGAAGAGGAGAGGGAAAGCACCGTCGTTGGCGGAATTGACGATTGAGGACGAGGAACTGAAGCGGCTGAGGAGAATGGGGATGGTGCTTAGGGAAAGGATCAGTGTGCCAAAGGCCGGGATCACGCAGGCGGTGCTAGAGAAGATTCACGATACCTGGAGGAAGACGGAGCTGGTGAGGCTCAAGTTCCATGAGGTGCTGGCATTGGATATGAAGACAGCCCACGA
>Dhingra_Pear_16_GATCAG_L001_R1_001_paired_trimmed_paired_merged_contig_42812 chloroplastic group IIA intron splicing facilitator chloroplastic-like	GO:0009507	GO:0003723	GO:0006655	GO:0009737	GO:0009902	GO:0010027	GO:0016117	GO:0019288	GO:0034660
TCAGACGAATTGAGCATAAACTAGGTGTTGCCCAAGCCAAAAAGCTAAGAGCAGAGAAACTGCTATCCAAGATAGAATCGTTAATGCTTCCTGCGGGTCCTGATTATGATCAGGAAACAATCACTGATGAGGAACGGGTTATGTTTCGTAGGGTTGGTTTGAGAATGAAAGCATACTTGCCTCTGGGTATACGTGGTGTCTTTGATGGTGTCGTCGAGAACATGCATTTGCATTGGAAGCACAGAGAACTAGTGAAATTAATAAGCAAGCAAAAGACTCTTGCTTTTGTTGAAGATACAGCTAGGTTATTGGAATATGAGAGTGGTGGTATACTTGTGGCAATAGAAAGAGTTCCAAAGGGATATGCTCTCATTTACTATCGTGGAAAGAATTATCGGCGACCCATTACCTTGAGGCCAAGGAACCTTCTAACTAAGGCTAAAGCATTAAAACGCTCAGTGGCCATGCAACGCCATGAGGCTCTCAGTCAGCACATATCTGAACTGGAGAAGAACATAGAACAAATGAAATCTCAAGTTGGTATTTCTGAAGATGATGTTGATGAGAGTTCCTGGAGCTCAAGAGATCCCGAGCAGATTCATCGTGCCTTGGAATTAGTCCAAAGCGAGGGCGAAGATGAGGATGAAGATGAAGATTCATACGTGGATTCAGATGGCAACGGTGAAGATTCTGATTGGGAAAACGAAGAATAAA
>Dhingra_Pear_16_GATCAG_L001_R1_001_paired_trimmed_paired_merged_contig_54294 chloroplastic group IIA intron splicing facilitator chloroplastic-like	GO:0009507	GO:0003723	GO:0006655	GO:0009737	GO:0009902	GO:0010027	GO:0016117	GO:0019288	GO:0034660
CTTGCCACCGGCACTGAATCCTGACCGTCCAATCCGATTCCATCGTCTTCCCCCTCATCGTCCGACCCTAACCCTAAGTTCCGCAACCGGAACACGATTCTCTCAATCGCGTTCTGGCCTTTATCCTTGTCAAAGTACCGAGTCGAATCCGCCTTGCCATCTTTCTCTCGTCCCTGCGACTCATTGACCTTGTCGTTGACATTCTGGC
>Dhingra_Pear_16_GATCAG_L001_R1_001_paired_trimmed_paired_merged_contig_73118 chloroplastic group IIA intron splicing facilitator chloroplastic-like
CTTTCCAGGCTCCGACCAATCAGACCATGACAGCCCGCCGCCGTCAGCAGCCACAGTAAGCTGACGATTTACTTCAATCTTCACCGCAAATGGCCTTCACAACCGCGAAAATTTCCGAAATGCCACTGAGGAACTCACTCCCACTCACCTCTCACTCGCCCTCCTCTCTCAGCCTCCTCTTCTCGGCCCCAAAACCGTCATTTCGCATCGTCAAAACATTCTCCTCCTCCGTCAGAACCACCGAGCACGGCGGAAATCCGAACGC
>Dhingra_Pear_16_GATCAG_L001_R1_001_paired_trimmed_paired_merged_contig_89002 chloroplastic group IIA intron splicing facilitator chloroplastic-like	GO:0003723
ATAACGTTGCGTTTAGATATTTACTGCCCCCACCATGGATTACAAGAAGCTAGCAACATAGCCACAGAATACACGAGGAAGAAGAAGTCATAGTGCTGGTTGTTCCATCGGTTGAGACCCCGCTAAAAACCTCACCAAACCTTTGATAAAATTGATGGGCCTCCGTCTCTTCAATCCGCGATGACTCTCGTACCCAGTCGTCAACTTTACCCGACGAACTTGTTCGACTCGTTCCAGAGCTCCTTGTCGAAATTCAATGGCCCCCGCACCCAGTTCTTTAGGTACGGCCACGGCTCCTCAATTCCTTTCAACAGGCACACTTTCTATGCCACCCACTCCATTATCAGCTCTCCTGACCAAAGCCCAGTAAGGAAATCGAATTTTGTT
>Dhingra_Pear_16_GATCAG_L001_R1_001_paired_trimmed_paired_merged_contig_81725 chloroplastic group IIA intron splicing facilitator chloroplastic isoform X2 [Nelumbo nucifera]	GO:0003723
ACGAGGAAGAAGAAGAAGTCATAGTGCTGGTTGTTCCATCGGTTGAGCCCCCGCTAAAAACCTCACCAAACCTTTGATAAAATTGATGCACCTCCGTCTCTTCAATCCGCGATGACTCTCGTACCCAGTCGTCAACTTTACCCGACGAACTTGTTCGACTCGTTCCAGAGCTCCTTGTCGAAATTCAATGGCCCCCGCACCCAGTTCTTTAGCGAAAAACTGGTGGTTTGGTGGT
>Dhingra_Pear_16_GATCAG_L001_R1_001_paired_trimmed_paired_merged_contig_25769 chloroplastic group IIA intron splicing facilitator chloroplastic isoform X2	GO:0003723	GO:0000373
ATGATCCATTAGGCAGTACTGGCACAGTGGGAACATTATCAGAATTCCATAATATCCAAACAGAGTATGGAGACCTTATAAGAAGAAATAAAGACATTGAAATTAAGCTGGAAGCTGAAAAGGCACGACTGGGGAGGGAGCTGAGGAATCAAGAGCGCAAGGCGTTCATTCTAAACAGAAAAATAGAGAAATCAACAAATAAGTTATCAAAGTTGAATTCTCAATGGACACCGGCTGAGCAGGATGTTGACCAAGAAATGATAACTGAAGAAGAGAGAGAATGCTTCC
>Dhingra_Pear_16_GATCAG_L001_R1_001_paired_trimmed_paired_merged_contig_57043 chloroplastic group IIA intron splicing facilitator chloroplastic isoform X2	GO:0003723	GO:0000373
TCATCTTCAGAAAAAGTTTCAATTGCTTTCAGGCGTGCATGTTCTTCATGGAGTTGCCATCTATTGAGCTCTATTTCTCTTTTTGCTACTAAATCCGAAACTCCACAAGGAAGAAAGTCCTTGCCTCTATAGAGTAATATAATAAACTTATTGCGCAGTAACAGAACTCCTCCTGTGAGACACTTCAGCTCATATGCCATTTGCTCATTGTTTGTATTTGGAACTCCGAACTTCACAGCAATCTTTGCTATCTGACTTTTCTCCCACAACTTTAAGATGGCAGCAGCCAAGCCTTGAAGTTTCCTGTTCCTTCCTAAGACAAAATGAGTAGGCAATGAACGAGCGGACTTCCTCAAGTTAGTTAGTTCATCATCTGTTAGCCTTGATCTAGTGTTTGGTGGACAACGCCTAATTGGAGCCTTAAATCCAGGAACCACTTCTGGGAGCAAGTCCGCATCTACTGGCAAAGGCTTGTGCATCCACCAGTCAATGAATCGAGGTCCTAAGCCATCCAATAATCTATCTGCTTCCTTCTCATACAAGGAGCTACTTGTTGGTTGGCAACTCACATTGGTTTCTAGAAACATTTGTGTAGGATCCCCTTTGTCGTTCTTTTTGTTCAACTTTTCATCCACAGCACTTTCAAAAGTTTCAGATTGATAAATACTACTTTTTTCTAAATCCAGCTGAATGAGATCTGAGGATGATGTTTCTTGACAGCCAGCAGAGTGTGGGCGCCTCTTTGGAAAAAATTTCGAAGTTAATTGATAATTGCACCCTCTATAAATAACAAGTGAGTCTTTATTTCTCCAAACAACCATGCCTCCAGTCTTCATCTCAAGAATCTCTTGAGCTCTATACATATTCCGGCAGAGTGGCACGTCGAATTTGAGCATGGCGAGCTCATTCCCCTTCCAAATGAACTTCACATCATCAACAACGGCTGGAGTGACCCCGGCCTTCTTAACCTTGATCCATTTCCTCATCTTTGCAGCCTCACCTCTCAACCTCTCAAGCAACTCTTTCTCAAGGCTCAATTCTGCTGCACTCGCCACTATTTCCCTCTTTACTTTCGGAAACACCATCCTTTCCTCCCTCTCCCACGGCATTTTCTTCCCGGAAATCTTCGAGTCGTCGGCCTTTCCAAGTCCCTCCAAGCAATCCCCAATTCCAAACTCCCCAAAACCTCTGTGGGTTCCTACCGAATTATCCTCTTGTACGAGCCCCTCCAAGCAATCCCAAATCCCAAACTCCCCAAAACCTTTCTGGGGTTTTTCCGGATTCTCATTTGGTCCAAGCCTCTCAATGCTCTGGACAATTTGCTTGATTGCTCTCTCCCCTCTAATGCCGACCAACTTGCCTCCTAGCTCCGAATCGGAGTTTTCGGGTTTGGCATTGCCGGGGATCTTCCTGTTTCTGGGTCTTGAGAAGTCAATGACTTGGTGGGGTTGAAGAAGAAGCGGACCCTTCATCCATGGAGCAGCGGGAGCCTTAACGGAGGCGTCGGAGCTCGAAAAGGACTCCAATGGGGGCGTGGAATGCGGGGTTTTGGAGGGAGTTGGGTTTTGTGGAGGTTTTGGGTTTAAGGAAGATGAGATGGAAAAGTGCGCGTGAGAGGGAAGAAGATGGGCGGTGTTTGGGAGAGTGGAAAGAGGAGAGAGGAAGAGAGTGGCGGGCATAGTTAGCGTCTCAGCGACTGCGGAGGACAGGGAGATCAAGTCTCAGTTTTCTTATCCTCTGTGTTCTGCAAAACCGGTGATGGTTTGATGAGTGATCATCGTTGGACCTACATTTCGGTTTGGGATTTTCTGGCAGCTTCCTTTTTTTTGGCACCATA
>Dhingra_Pear_16_GATCAG_L001_R1_001_paired_trimmed_paired_merged_contig_12135 chloroplastic group IIA intron splicing facilitator chloroplastic
ATCAAACTTCGTTCCCATAATTTAGCCATGGCCACTGCTAGACCCTGGAGCTGTCTGCTTCGACCTATGGACAAAATTTAAACATTACAAATCATCATCGTGTCCTTATGTGCAACACAAAAAATTGCATACCTAAAGCAAAATGTGGTGGAAGAACCCTAGCCAGCCTTCTCAAAGATGTTGCCTCCTGTAAACCAAGGGAAGATCGGACACCATACGGAAGTACTCTGAAGGGTGGTTCATAACCAGGAACTAACCCTGGAAGCATATCTGAATCTACAGGTAATGGATCACATACGGGCCAATCTTTGAATCTAGGACCTAAACTATCTAAAAGTTTGTCTACTTCATCTTCATACTTCACTTCTGGCAATTGGTCTGCGTCTTTCTTCTCCAGGGAAGTGCTCTCCGGCTTTTCTTGGGGTGTATTTACATTACCAAAAGAAGCAAGCTCAACAAAGTCTCCCAAAGATTTATCAGCAACGTTCGGAAAAGATGTAGAAGAAATTTCTTTTTTCTTGTGTATGCGCTTGTTTAGTTGCACTTAAGGAACCTCATAGCTCACACCTCTGTACAAAGAAAGAGATGTACCAGACCTCCAGACCACCAAACCACCAGTTTTTCGCT
>Dhingra_Pear_16_GATCAG_L001_R1_001_paired_trimmed_paired_merged_contig_15854 chloroplastic group IIA intron splicing facilitator chloroplastic	GO:0009507	GO:0003723	GO:0006655	GO:0009737	GO:0009902	GO:0010027	GO:0016117	GO:0019288	GO:0034660
CTTCCCCAACGAGCTTGAGCCTCATAAAACTCAGCCAAAGTCCCTGCAAGTGCCTGTCCTTCCACTGCACCTGTAGAAGCCGCATCTATTGCTTTAATCCGCATTTTCTCTTCAACATCTTGAACCTGTTTCGTTAGTTCCTGTCTTTCAGACAGAGCAGCAGCCACACTTGTTGGGACAAAATCCTTCCCGCGGTAAATGACAATGTAATATTTGTTTCTGAGCAGTAAAACACCACCTGTTAAATTCTTTAGCTCCTCAGCCATCAACTTGTTGTTTGTATTCTGGATACCTCGTTTGACAGCAATCTTCGCAACAGAGCTTTTCTCCCAAAGTTTAATAATAGCCAATGCCAACCCTTGATGGTTTCTATTTCTCCCAAGGGCAAAATGACAAGGAAGCGATTTGGCAAGTTTCCGTAAAGTAGTCATCTCTGCATTAGTCAGCCGCGACCGCATCCCAGTAGGGAGAAGCCTGAAAGGAGTTTTGTAACCAGGGATTGTTTTGGGAAGCAAATCAGCATCAACAGGAAGTACTCCAGTACCCCACCACTCAACAAAACGAGGACCTAAATCATCCAAGAGGCTGTGAAACTCAGCTTCCTCCTCTGTCATGTTATGATCACGCTCTGGGATTTTCAATGCTTGCTCAGTGTTATCTGGACCTGAAGTTGCTTCATTGCCACTTCTCATCTCCAATGTTTCAGATGACGATATCTCTGGGATAAAAAGA
>Dhingra_Pear_16_GATCAG_L001_R1_001_paired_trimmed_paired_merged_contig_15855 chloroplastic group IIA intron splicing facilitator chloroplastic	GO:0009507	GO:0003723	GO:0006655	GO:0009737	GO:0009902	GO:0010027	GO:0016117	GO:0019288	GO:0034660
CTTTTTATCCCAGAGATATCGTCACCTGAAATATCAGAGATGAGAAGTGGCAATGAAGCAACTTCAGGTCCAGATAAGACTGAGCAAGCATTGAAAATCCCAGAGCGTGATCATAACATGACAGAGGAGGAAGCTGAGTTTCACAGCCTCTTGGATGATTTAGGTCCTCGTTTTGTTGAGTGGTGGGGTACTGGAGTACTTCCTGTTGACGCTGATTTGCTTCCCAAAACAATCCCNGGCTTCTCCCTACTGGGATGCGGTCGCGGCTGACTAATGCAGAGATGACTACTTTACGGAAACTTGCCAAATCGCTTCCTTGTCATTTTGCCCTTGGGAGAAATAGAAACCATCAAGGGTTGGCATTGGCTATTATTAAACTTTGGGAGAAAAGCTCCGTTGCGAAGATTGCTGTCAAACGAG
>Dhingra_Pear_16_GATCAG_L001_R1_001_paired_trimmed_paired_merged_contig_21346 chloroplastic group IIA intron splicing facilitator chloroplastic	GO:0009507	GO:0003723	GO:0000372	GO:0000373
CCAGAACATCTTCGGGACAACACGTAGATGGGAAGTCTTCAACTTCTCCATTTATATCCTTGAGTGAATTTGCACGACTTTCATATGTAACTGATTCATTTGAAGATCCTGTCTCAACTGTACTAGTGTCATCCTCTTCATTTGTAACTGATTCATTTGAAGATCCTGGCTCAACTTTCCCAGATTCATCCTCGTCACAGGTCGGAGAGAAACTCGTCATATTGTCTTGTTGCGTGGCTAATTGACCGTTCACAACAGGTGCCACTCCATCATTCAAACTTATGGGAATCACACGAGCTTCTTGTTTGTCTCTAGCCAATTGAGTTCTTGATTCGTTAACTGAGTGCGTATTGTCTGATTCCTTGTCTTTATCCAACTGAAGCTTTAACTCAGCTATGTTTTCGTTAAGCTTTAAAACATGAAGTTTCAAAGACTCACGACGCTGTGCCTCAATAGAACGTTTCATTGCTTCTCTTTTAGTCAGAAGTGTCTGAGGTCTCAAAGAAGCAGGCCTGCTATAATTTTTTCCGCGATACACAATAATTGCATAACCCTTACTCACTCTCTCCACTGCCACTAGTATCCCACCACTTTCTGCCTCTAAGGTTTGTGCTACTTGGTGAACAGCTTCGATGCTTTTCTCATTAGATATTATCTTAACAAGTTCCCTATACTTCCAATGAAGATGCATGTTTTCAATTGTTCCATCAAATACTCCTCGCCTTCCCATCAGTAGGAAAGGCTTCATTCTCAAGCCAACCTTCCTTAGCATATATCTTTCTTCTTTAGTAATACCTTCTTTATCTATTTCCGGTTGTTGGGGGGTCGCTGCGTTCTCCAGATCCGCTAGAAGTTTTTCTGCCTTTACTCTCTTTTCTAAAGCCATGGACAATTTAATGCTAGTCCTATCGACAGCTGCCTCGGTAGACTTTAGCTTTCTTGCGGATGGAAGCCCCATTTTATGATCATCGATCCAGACATGTTTATTTTCTGGCTCGGTACTGGGTTCAAGATCCTGTCTAGATGGAACTGAGGTACTACGCTCAACACGTATTGCATGCCTCCTCCGCTCTTCTATTGCAGACGAAACTGCAGGTGGCAGAAAATCCTTTCCCCTATACAAAACTATAAATTCCCTGTCCCGAGCAAGCAGAGTTCCGCCAGTCAGCCTCTTTAACTCTTCAGCCATCATCTCGCTGTTAGTGTTCTGTACCCCTCTTTTAACAGCTATTTTGGCAATCTCACATTTTTCCCAGAGTTTGACAATGGAAGCAGCCAAGCCCTGAAGATTTCTATTTCTGCCCAATGCAAAATGACATGGTAAGGGTCGGCCGAGTCTTCTTATTGTGGTCATTTCATCATCTGTTAGTTTAGGCTTCAGACCATAGGGAAGAAGGCGGAAAGGTTTCCTGTATCCAGGAACAATGGCTGGTAGAAGGTCAGCATCAACGGGAAGAGGTTCGTAACCCCACCAATCAGTAAACCGCGGCCCCAGTCCCTCTAACATGCTGTCATTTTCTTCTGAAAGTTGTGCCTCGCCTGGAAGTTGAAACCGAACACTACCTGGCAAACCAACACCTTGTACTAATGCTGGCTGAGCTTGTTCATAGCTTGTACTTGGTACTATAGCAGAGTTTACATCATTTTTGCTGGATGTACCACTCTCATTTCCTCCATCATTGATGTGTGTATCAGGTAGTGCATTAGAGTTAGCCTCACTCATTGAATCTTCGCAAACATTGTCACGCAAAAAGTATGGATACTTATAGTTCACCCCCCTATACAAAATTATCTTACTTCCAGCCCTCCAGACAACCAGCCCTCCAGTTTTTCTCTCCAACAAGTCATGAGTCCTCTTCATGTTCAACCTACACAAATCCTCACACACAATCTTCACAACCTCCGACCGCCGCCAGTTCTCGTGAATCCCATTCACTATCCCTTCAGTAATCCCAGCCTTCCCAATCTTCAGCTTCTTCCTCAGCCCAAGCCCAACCGTCGTCAGCCGCCTCAACTCACCCTTCCCCAATCTCAGCTCCGCCAATGTCGGAACCCTCCCCTCCCCCTTCCCCTTCCTCTCCTCCCTCTCTAATTCCTTCTGCTTCTTCACCTCCCGCCTCAACTCATGAAACCTCGCAATCGCTCCGCCGGTACCCGGTTCTGGGACCGGGTTCTCGGGCGTGCTCCAGCTTGCATCTAGCGTGTGCCCGACCCGGTACTTGGGCAATTTCTCCGGAATCGGAACAAAGATTTCCCCGGCAGACTTCGTATCGGGCTGCCTGTCGGGATTTTGGGTGCTCTCGGTGAACCCGAGGCTTCGGAGCTTCTCGGCGATTCTCTGAATGGCAGACTTGGGCGCAAGTGTTTTGGTGTCGGCGGCGGAGCTCCGAATGGTGAATTTAGAGGATTTAGGATTTTGGGAGGGGAGGGTTCTGGGAAAGGAAAAGAAGGGAGACAGTGATGGGTGGTCGGTTATGGTTTTTGGCGGGAAGCGAGAAGTGGTAAGGTGAGTTGCAGAGAGACTCATCGGCGGCGACATTTCATTGCTCAGCTCTCCGACGGTTGCAGGGTATCAAGTTTCAAGCGGGTGAACGCTTTCGAGCCAATTGTTAACGACTATCTATCTCTATACTCAAATCACGTGACTCGCGCGTGAAATCCCTCGAAAGGGAAAGAATTGAGAATTG
>Dhingra_Pear_16_GATCAG_L001_R1_001_paired_trimmed_paired_merged_contig_23564 chloroplastic group IIA intron splicing facilitator chloroplastic	GO:0003723
CAGACATATTAAGGCACGCCAATCTGGTCAGAAAGCTTGAACGAAAGCTTGCCTTTGCTGAAAGAAAGTTAATGAAAGCTGAACAAGCCTTATCTAAGGTAGAGGAGTGTTTGAAACCATCTATGCAGCAAGCTGACCCAGACAGCATTAATGATGAAGAGAGGTTTATGTTTCGTAAGCTTGGTTTACGGATGAAAGCTTTCTTACTTCTTGGTAGACGTGGAGTGTTTGATGGTACAGTGGAGAACATGCATTTACACTGGAAATACCGGGAATTGGTCAAGATAATGGTGAATGCTAAAAGTTTTGAGCAGGTAAAAAAAATTGCATTAGCACTTGAAGCTGAGAGTGGAGGTGTCTTGGTTTCAGTGGATAAAGTTTCCAAAAAGTTTGCCATAATTGTGTACCGGGGAAAGGACTATCACCGACCTTCTACATTGAGGCCAAAGAATCTCTTGACAAAAAGGAAAGCATTGGCACGCTCTATTGAGATTCAACGGCAGGAGGCTCTTCTAAAACATATTTCAGTGGTGCAGAGTAAAGTGGACACACTTAGATCCGAAATAGAACAAATGGATGCTGTGAAAGAGCGTGGAGATGAAGTATTGTACAACAAATTAGATTCTTCATATCCGACTGATGATGATGATGATTCCGAGGAAGAAGATGTTTATCTTGAAACATATAGCACAGAAAATGATGGTGAAGATGAAGGCAATTACTCAACTCACGATCCTCATCTGGAATCCATTTTTCCTTATAATATCCAGAATGAGGATTCTCAAACGGAATTGGAAGTTCCTTGACAACATTTGTATGCTGTGCCAGAGGGTTCGCTAGACGA
>Dhingra_Pear_16_GATCAG_L001_R1_001_paired_trimmed_paired_merged_contig_23565 chloroplastic group IIA intron splicing facilitator chloroplastic
ATATCCGACTGATGATGATGATGATGATTCCGAGGAAGAAGATGTTTATCTTGAAACATATAGCACAGAAAATGATGGTGAAGATGAAGGCAATTACTCAACTCACGATCCTCACCTGGAATCCATTTTTCCTTATAACATCCAGAATGAGGATTCTCAAACGGAATTGGAAGTTCCTTGACAACATTTGTATCCTGTGCCAGAGGGTTCGCTAGACGA
>Dhingra_Pear_16_GATCAG_L001_R1_001_paired_trimmed_paired_merged_contig_25768 chloroplastic group IIA intron splicing facilitator chloroplastic	GO:0003723	GO:0000373
CAGTTTCAGTTTCAAATCTAAGGCTGCCTGCTGTCTCTGGGATGCAAAAAACTTGAGCGATCCAATTCTCTGCATTTCAAGAGATCTATGTAATGCTTTTCTTTTAGATAGAAGATTCCCACATATTGGCTTAAAAGGCCGTCGGTAATTTCTCCCCCGGTAGATAATAATAGCATGGCCCTTTTTTAGCTTATCCACCGAGACGAGAACCCCACCACTTTCTGCTTCAAGGAACTTCGCAGTGTACATGACCTGCCCAAACAGTTTCTGCATTGTAATAACTTTGACTACCTCCCTGTGCTTCCAGTGCTGATGAATACCTTCCTTTACCCCATTAAAGACCCCACGCCTACCAAGTACTAAGCAACTATGCATCTTCAGTCCTATCTTTCGGAAGCATTCTCTCTCTTCTTCAGTCATCATTTCTTGGTCAACATCCTGCTCAGCCGGTGTCCATTGAGAATTCAACTTTGATAACTTATTTGTTGATTTCTCTATTTTTCTGTTTAGAATGAA
>Dhingra_Pear_16_GATCAG_L001_R1_001_paired_trimmed_paired_merged_contig_40110 chloroplastic group IIA intron splicing facilitator chloroplastic	GO:0003723
CTCCTGTCGTTGGATCTCAATAGAGCGTGCCAACGCTTTCCTTTTTGCCAAGAGATTCTTTGGCCTCAATGTAGAAGGTCGGTGATAGTCCTTTCCCCGGTACACAATTATAGCAAACTTTTTGGAAACTTTGTCCACTGAAACCAAGACACCACCGCTCTCAGCTTCAAGTGCTAATGCAATTTTTTTCACCTGCTCAAAACCTTTAGCATTCACCATTATCTTGACCAATTCCCGGTATTTCCAGTGCAAATGCATATTCTCAAATGTACCATCAAACACTCCACGTCTACCAAGAAGTAAGAAAGCCTTCATCCGTAAACCAAGCTTACGAAACATAAACCTCTCTTCATCAGTAATGCTGTCTGGGTCAGCTTGTAGCATAGATGGTTTCAAACACTCCTCTACCTTAGATAAGGCTTGTTCAGCTTTCATTAACTTTCTTTCAGCAAAGGCAAGCTTTCGTTCAAGCTTTCTGACCAGATTGGCGTGCCTTAATATGTCTGCTTCTTGCATCACTTTTTTCTTATGATGATTATCCATCCTCTTTCCCCACTTAGCATCTGCATCCAAAGTCTCTGCAAGTGTACCAGCTGTACCAAAGTGTTGAGCTTGTTCAACAATTGGTATAACCATAGCTGACGCTCTCAACCTTGACTACTCCTCTTCATCTTGAAGGGATTTCGCCAATCTCTCCCTTTCCAGTAACGCTTCAGTGACTTCTGGAGACAAAAAATTCTTCCCCCTATAGAAGACCAAGAAGTCCTTGTTTCGAGATAGCAGCACACCCCCAGTCAATCTCTTGATGTCTTCAGCCATTCGCTCACTAGTAGTCAG
>Dhingra_Pear_16_GATCAG_L001_R1_001_paired_trimmed_paired_merged_contig_43687 chloroplastic group IIA intron splicing facilitator chloroplastic	GO:0009507	GO:0016020	GO:0003723	GO:0000372	GO:0000373
AGCAAGCAACAGGTGCGGTTTTAGTCTCCCAGGAGCCTAGCAAAGTTATACTTTACAGGGGCTGGGGCGCAGGGGAAAATCCTCGCCGTAATGGAAGTAACACAGGGAAAATTGCTTCTTCTCAGGGTGCCGTGTCTCCCGAACTCCTGGCGGCAATAAGACTCGAGTGCGGCTTTAAATCTCGCGAAGGCGAAGATGCAGCTGCTTAGGTTGGAGTCTTAGCTGGTGCCAGAAGGTACCGCTGGATCATCTATCCCTTGATCATTGCCTACGGTAGAAAGCTTGCACCTACACACACTGTCACCGAAGCCGATGATCATCTTA
>Dhingra_Pear_16_GATCAG_L001_R1_001_paired_trimmed_paired_merged_contig_67988 chloroplastic group IIA intron splicing facilitator chloroplastic	GO:0009507	GO:0003723	GO:0000372	GO:0000373
TAAGATGATCATCGGCTTCGGTGACTGCTACGTAGACGGTGTGTGTAGGTGCAAGCTTTCTACCGTAGGCAATGATCGAGGGATAGATGATCCAGCAGTACCTTCTGGCACAAGCTAAGATTCCAACCTAAGCAGCTGCATCTTCGCCTTCGCGAGATTTAAAACCGCACTCGAGTCTTATTGCCGCCAGGAGTTCGGGAGACACAGCACCCTGACTAGAAGCATTTTTCCCCGTGTTACTTCCATTACGGCGAGGATTGTCTCCTGCGCCCCAGCCCCTGTAAAGTATAACTTTGCTAGGCTCCTGGGAGACTAAAACCGCACCTGTTGCTTGCTCCAGTTTGAAAACAACTTCCCTGACCGAAGTTCCTTTTGCTCTGCCCTTGACGTTCACTATCGCAAGAGGGTGCTTCTCAAAGTGCGCCTTGATTGTTTTAGCAACACCAGTTACAATGTTGCTCCTTCCAACTGCTATCACAGGGCGGTTTTTCATCTTGAGGGCTTGTTTTCGCAGAAGCAGCCTCTCATTGTTGGAAAGATGAACCACCTTCGAGGGCCTCTCATTAAAATTCTTTCTTACCAGTACTGGGTCTGATGGTTCTGATTCACTATTGCCAGGTCTGCGTGATGAGTCCCTGGCCTCATTATCAGAAATGCGACGATGTTTGACCACAGTTGCTGAACTGCTCAAACGGTTTGTCGAGAAAGATTTAGAGACGGGGACTCCCTCCTCTCCATTTACATCCTTGAGCAAATTTGCATGCATTTCATTTCTAGTTGGTTCACTGGAAGATACTGGCTCAGCTTTACCATTTTCATCCTCACCCCAGATCGAAGAGAAAGTAAGGACTTTATCCTGTTGTGTGGCTACCTGACCGTTTACTACAGTGCCCGTTCTATCTTCCAATTTCATGGGAGTCACAT
>Dhingra_Pear_16_GATCAG_L001_R1_001_paired_trimmed_paired_merged_contig_8538 chloroplastic group IIA intron splicing facilitator chloroplastic	GO:0009507	GO:0003723	GO:0006655	GO:0009737	GO:0009902	GO:0010027	GO:0016117	GO:0019288	GO:0034660
CGAAATACATCAGAATTTTATCTATTTCAATTGATAACATTCTGTTTCAATTGATAACATTAGAATGCGTGAACTACTTTCGGAGTTTCAATTGATAACATTCTGTTCCAATGTTTTGCTCCCTTGCTGCAAACTCAGTCCTCTCTGAACAGAACTCCGTTGAATCCATCGCATGCTCCGAGTCGAAGATAATCATTCACGCTTTTAGACAATCCACTAGGCAGGATAATTAGCATTGCAAGGCTAATTCTTTACAAGCATCCCATGCTTTGCCATTGTCAACAGTTCTTGTTCACGCGCGCAAGATGATCAGCGTTTCAAAAATGGACGAAAGTTTTTAATCTTCGTTTTCCCAATCAGAATCTTCATCATTGTCACTAACATCTGAATCCACGTATGAATCTTCATCTTCATCCTCATCCTCATTTTCGTCCTCGCTTTGGACTAATTCCAACGCACGATGAATCTGCTCGGGATCTCTCGAGCTCCAGCAACTCTCATCTACATCATCTTCAGAAATACCAACTTGAGATTTCATTTGCTCTATGTTCTTCTCTAGTTCAGATATGTGCTGACTGAGAGCCTCATGGCGTTGCATGGCCACTGATCGTTTTAATGCTTTAGCCTTAGTTAGAAGGTTCCTTGGCCTCAAGGTAATGGGTCGCCGATAATTCTTTCCCCGATAGTAAATGAGAGCATATCCCTTTGGAACTCTTTCTATCGCCACAAGTATACCACCACTCTCATATTCCAATAACCTAGCTGTATCTTCAACAAAAGCAAGAGTCTTTTGCTTGCTCATTAATTTCACTAGTTCTCTGTGCTTCCAATGCAAATGCATGTTTTCGACGACACCATCAAAGACACCACGTATGCCAAGAGGCAAGTACGCTTTCATTCTCAAACCAACCCGGCGAAACATAACCCGTTCCTCATCAGTGATTGTTTCCTGATCATAATCGGGACCCGCAGGAAGCATTAATGATTCTATCTTGGACAGGAGTTTCTCTGCTCTTAGCTTTTTGGCTTGGGCAACACCTAGTTTATGCTCGATTCGTCTGACAAGCTTAGCATTCTTAGCTCTCGAATCTTCTTCAATCATCCTTTCCCGTTCTTCAGCAGATATTTCTCTTCCCCAANNTAATCCGCATTTTCTCTTCAACATCTTGAACTTGTTTCGTTAGTTCCTGTCTTTCAGCCAGAGCAGCAGCCACACTTGTTGGAAGAAAGTCCTTTCCACGGTAAATGACAATGTAATATTTGTTTCTGAGCAGTAAAACGCCACCTGTTAAATTCTTTATCTCCTCAGCCATCAACTTGTTGTTTGTATTCTGGATACCTCGTTTGACAGCAATCTTTGCAACAGAGCTTTTCTCCCAAAGTTTAATAATAGCCAATGCCAACCCTTGATGGTTTCTATTTCTCCCAAGGGCAAAATGACAAGGAAGCGACTTGGCAAGTTTCCGTAAGGTAGTCATCTCTGCATTAGTCAGCCTTGATCGCATCCCCGTAGGGAGAAGCCTGAAAGGTGTTTTGTAGCCAGGAATTGTTTTGGGAAGCAAATCAGCATCAACAGGAAGTACTCCTGTACCCCACCACTCTTCGAAACGTGGACCTAAATCATCCAATAGGCTATGAAACTCAGCTTCCTCCTCCGTCATGTTATGAACACGCTCTGGAATTTTCAATGCTTGCTCAGTCTTATCTGGACCTGAAGTTGCATCGTTGCCACTTCTCGTCACTGATGTTTCAGCTGAAGAAACATCTGGGATAAAAAGACCACCCCTTTCCCCATCAACAGTTTGGGATTGAGAAGGTCCTTTGTAGTTACTCCCTCGGTACACAACCATGACACTTCCTGATCGCCATAAAACTAACCCTCCTGTTCGACGCTCAACAATCTCGTGAGCCGTCTTCATGTCCAATGCCAGCACCTCATGGAACTTGAGCCTCACCAGCTCCGTCTTTCTCCATGTATCGTGAATCTTCTCTAGCACCGCCTGGGTGATCCCGGCCTTGGGCACACTGATCCTTTCCCTAAGCACCATCCCCATTCTCCTCAGCCGCTTCAGCTCTTCGTCCTCAATTGTCAATTCCGCCAAGGACGGAGCTTTCCCTCTCCTCTTCCTCAACCCCTTCACCTCCTCCTTGTCATTCACCTCCTCCTCCTCCTCTTTCTCCCACGGCAATGCCACCTCATCAGCGCTCTTCTCCTCCTCCAATACATAATCCGGCCGGACCCACTCCCGCTGCAACAAATCCCCGAGCTTCTCCTCTCCGCTTGCCACCGGCACTGAATCCTGACCGTCCAATCCGATTCCATCGTCCGACCCTAACCCTAAGTTCCGCAACCGGAACACTATTCTCTCAATCGCGTTCTGGCCTTTATCCTTGTCAAAGTACCGAGTCGAATCCGCCTTGCCATCTTTCTCTCGTCCCTGTGACTCGTTGACCTTGTCGTTGACATTCTGGCGGGGTAATTCGGCGGGAGAGCTGCGATTGGGCCACTTGTTGAGCCAAGGAGCGGGCGAGGCGGGTCTGGATTTGTGCTGCGGGGGTTTAGCGTTCGGATTTCCGCCGTGCTCGG
>Dhingra_Pear_16_GATCAG_L001_R1_001_paired_trimmed_paired_merged_contig_103678 chloroplastic [Vitis vinifera]
ACGAATTGTAGCATGACTACATTGTATTACAAGCTATTATACATGTTAGTGAACTTAGGTACCGTTTGATATGTAGATGGGACGGAATGGGATGGAACATATTAAACCGATACCCAATCTAGCCGAGTAGGTGATGAGCAATTATACCATATAGAAGTTCTACCTTTACAACAAAGAACTCTCAGAGCAATTTCTGTAGCTGAGCTCGCTACAGATTTAGCACGGCGTAGATCGGCATACGATTTTCTGCTGCTGCTGGTTCTGGCATTGTACATGGCACGATCTCACCTTGTCTCTCAACACCTGAAACGCTCTCATCGTTTCTGCATCGAATCCTCCGGCAAACTGATGTACGCGGAAGGCAA
>Dhingra_Pear_16_GATCAG_L001_R1_001_paired_trimmed_paired_merged_contig_10530 chloroplastic [Vitis vinifera]	GO:0016021
GGTTTTTTAATGATGGTTGGGGGAAAGAACAGGGACATTAAGCCCCTTTTGTTGAAAGTTGGGGTGGCTTTTGCTCTCTCATTTGTTGGATTTCTCTTTTCTCGTCTCAAAACCAGAAAGATGAAGCCCTCCCTGCCTTCACCACGCTCTTCGTGCTCCTCGGATAAAGAAAGTGAAGTTGATTTGGCAGTTAGGCCTCGGCGGAGGGATGACCTTAATGCCGCAAGGAAA
>Dhingra_Pear_16_GATCAG_L001_R1_001_paired_trimmed_paired_merged_contig_14243 chloroplastic [Vitis vinifera]
ATTGCCATTTGAAGACCCTGCCCCTCGTATTAATGAAGAAGGTATGTCCGACAGGCAAGATATAGCATGGGGTTTTGGAGAAAAAACCGAACCATGGGCAAGCGAGCTTGTCTACTCTATTGATTTATGGCAGGATCAAGTTCGTTACTTCATAGAAGAGGTAATTGGTGAACCTGTCTATATTGCGGGGAACTCACTAGGAGGATTTGTTGCTTTGTATTTTGCCGCATGTAACCCTCATTTGGTGAAAGGTGTTACATTGCTGAATGCAACTCCTTTCTGGGGATTTCTACCTAATCCCATAAGATCTCCAAGACTAGCAAAAATATTCCCGTCGGCAGGATCATTTCCGTTACCTGCCAGTGTGAGAAAGCTCACAGAAATACTTTGGCAAAAAATTAGTGATCCTCAGAGTATAGCGGAGGTACTCAAACAAGTTTATGCAGATCATTCAACAAACGTTGACAAAGTATTTTCCCGTATACTTGAGACATCAGAGCATCCAGCCGCTGCTGCATCATTGGCCTCAATTATGTTTGCTCCTCAAGGAAAATTATCCTT
>Dhingra_Pear_16_GATCAG_L001_R1_001_paired_trimmed_paired_merged_contig_27426 chloroplastic [Vitis vinifera]	GO:0009507	GO:0080124	GO:0015996
TGAGTGGATTGGAAGTGACAATATCGTCACTCTTGCTATAAGTAAATATTCAGCGAGACAAAGTGGCTACAATGACAGAAGTAATACATATAACAACTTTATATACGTCGTATATATATGATACATTTCAACATCTACATTCTATTCGTTTCATGTTCATGATTTTCCCTTGAATCTGATGCTACTTTATGATTTGAGCTATAACTTCCGAAAGAGGGATCTGATATAAGAACTGATCATGTCCCAAAGTGAGAACTTGGATGCAAAGAACCGAACGTTTACTGACTTTTTCGATCCATCTCTCACAAATTCCAAGTCCCTGGCAATGTTGTTCTGCGTACCTTCTGGGACATCAATCAAAGGCAATGCAACTAAACCC
>Dhingra_Pear_16_GATCAG_L001_R1_001_paired_trimmed_paired_merged_contig_24874 chloroplastic [Sesamum indicum]	GO:0009507
GAAAAGTCGACTAGTGTTCCGTCCTTTTGAACAATGAACAAACATCTTGAGCTTTCAAAATCCGGGTGATAACCAACCGTGATATAATCGATCCCAGAACCGATCTTCTTCTTAGCTTCAGGATGAAACGGAAGCAGCCTTTGGAGAACAGTCTTCTGATGCTCAGGACTCAATCTATCTCCACTCTCATACTTCCCCGAATGAAGAATCATCCTCACAAACCCTACCAGCGGAACCGTCTCCTCCAAAATCTTATCCTCCCAATCGACCCACTTCCCGTCTTCTCCCTCATCTTCCTCCGAATTCCCATCCATGTCCTTTCCAGACGACACCACCGGCTTCCGGAGCAGTTCCGGGTCGGACCCCGGCGTCTCGGGCCTCCCAATTCTGCTTCCCCCGTCGGCTCCCGTCTTCAGGGTGCAGAGGCGGGGGTGGGGCGACTTCGCTTTGAGGAAAGGGAAGGATAGAGTTAGGGGGCAGAGCTGGAGGGTGAGGGAGTTTATGTGGTGGTGGAGGAGCGGCGGTGATCTGGAGAGAGATGCCATGGCTGCGCGCCCAGAGGTACTAGTTGCTAGTTGCTGTGACTAAAAGGTGCTTTTTTGGTAATCACTTTTTCTCATAGTTCTTCAAAGTGAAGGCTTGCAGACCCATCATCAGTTACAGTCAGCCTCTGTAGAGCTTTAGCAGATAAA
>Dhingra_Pear_16_GATCAG_L001_R1_001_paired_trimmed_paired_merged_contig_14026 chloroplastic [Pyrus x bretschneideri]	GO:0009570	GO:0005215	GO:0006364	GO:0006569	GO:0006810	GO:0009684	GO:0009793	GO:0009902	GO:0010027	GO:0010207	GO:0010228	GO:0016226	GO:0035304	GO:0042793	GO:0045893	GO:0048481
TCTGTTTGCTGAGCATATCTGTTAACCCTTATGTTCCCATCAAAAACAGCTTGGCCTAGAGAATTAGACACGATGCATTTGTGAAGTTGTCTGGAATAACCCCGTGGATGGTCCAGGACTACACTACTATGCAGATCGTGTGTTTGATCACCGACAGACAATTGCAGTGTTGATAACTCGGTGACTGTGTCTGGTCCCAGTTGTTGAACATGGAGATTATGCCTGCTCAATTTTCCACCAGTACTAACCTCCACAAGCTCATATGTACTAGCTGATTCCTGA
>Dhingra_Pear_16_GATCAG_L001_R1_001_paired_trimmed_paired_merged_contig_14027 chloroplastic [Pyrus x bretschneideri]	GO:0009570	GO:0005215	GO:0006364	GO:0006569	GO:0006810	GO:0009684	GO:0009793	GO:0009902	GO:0010027	GO:0010207	GO:0010228	GO:0016226	GO:0035304	GO:0042793	GO:0045893	GO:0048481
TCCGCTCATATTTGGGTGTAGCACAGAGAAGAGCACGTCGTTCCGACTTGGTTCGGAAAAATTAAAAAATAAAATAATTAAAAACAAAAAGAGTACAAATATTGGTGAACGGCCAGGATGGCATCGTAAGACCGTCGGCGGCGGCAACTCCATACGCTGTCGTTTTACGTGATAACAAAAGCAGATTGAGAGGAGCAGCAGGCAGCTACTGCAGCCTGGGATTCGAGGCGCGCGCCATTCCTCTTTCTGCTCGCTCCTCTGTAATTTGTAAGCCGTACATGTGGCTCGGCTTTTAGTTGAATGATTTCAGATTTCATCCTTGCAATTTCGTGGCTTGTTAGCTTTTCCGTTTTGGAAAGACAGGATCCATACAATCTGGGACGTGGCATGAAAACGAAGGAGATTCTACGCAAGCTTTGAGACAAACTTTCGGCTTAGGAAAATTGGCTTTAAAGTTCGACCCACCCCTTGTTTAGTAACAACATTCAGCATTTTTCTTAGTATTCATAGCCTACTGTCCATGGCGGCCATATCATTCACAACCCACATTCAAAGACCTCCGGTACCTTTATTTTCTACACCCAAAACCCCTAAAACAAAACTCAGAGTCTCAACTCAAGCTTCTCCAACTTCACAACTCGCCTTATCAGACTCCTTATACTTCATCTCCTTTACCTTTACAAAATCTCAGAGACTCTTCCTCTGAGGCCCTCCTCTCAACCCCATGGCCGTCTCGCAAAGATGAGCCCTTTCGCTTCACTGACACCTCCTTCATCAAGAACTCCCAAATCCAACCAATCTCTCACCCTCCGACCTTTTCAAGCATTTTGGAAGATACACAAATTCCAAATCTGGTTATAGTTGATGGGTTTGTCGTAAGTTTCTCAAATTTGAGAGAATTGCCGGATGGGGTTTATGTGGGTAGCTTTCAGCAGCTGTCAGAACAGACCGTTATGGAAAGGGTGTCTGAGTTTGTGTCTAGTAGTTGTCCAGGAGACTTATTTTGGTCTATTAATGGAATCGGGGCTCCAGATGTAACTGTGATTTATGTACCTTCTGGGTGCCGTGTAGAGGCTCCAGTTTATCTGCGGTACTTTGCAAACGAGGGCAGTGATGAGGGGTCAAATAAACTGCCGTTAGCGAATCCAAGGGTGCTTGTGTTGGTGGAGAAGGGAGGGGAGATTGGTATAATTGAGGAGTTCTTGGGTGGGGATGGCAACAAGTGTTATTGGACAAATTCTGTTATTGAGGTAGTGGTTGGAGAAGGAGGAAAAGTTACACATTCCTATGTTCAGAATCAATCTCTGAATGCTGCCCATATAAAGTGGACTTGGGTCCATCAGGAATCAGCTAGTACATATGAG
>Dhingra_Pear_16_GATCAG_L001_R1_001_paired_trimmed_paired_merged_contig_31984 chloroplastic [Pyrus x bretschneideri]	GO:0009570	GO:0005215	GO:0006364	GO:0006569	GO:0006810	GO:0009684	GO:0009793	GO:0009902	GO:0010027	GO:0010207	GO:0010228	GO:0016226	GO:0035304	GO:0042793	GO:0045893	GO:0048481
CTAACACGACGCTCTTCCGATCTCGCTGAATTCGCATTGTTGCAGAAAAATGTATTTGCCTAAGTGCTAATAAAGCATGGTTATCTCGAATGACGTAAAACATCGGTTTCAATTGCTGATGAACAGACAACTCTGATACAACAGGAACCATTCTACATTGACAAAATTAATCAAATGGAGCACAAGCGTTCGATAGTTTCAAACAAGACCAAAATTTATTTGATTTTCATGAGAATTAGAATGCCTGTAACCGACAATCAGTGCTAGAACACCCAATTATGCGGATCCTGTATTAGTAGTAGGATCCAACAATTCTCTAATTCGATTTTCCACGTTCCTTTTCATCCAATTATAAGGTAATCTCTCAATCACCTCTGCACCAAAGGAAAAGAGGAGAGCCTTTCTCGCTGCCTCTACATCGATGCCACGTGCCTGGAAATAGAAGAGCTGGCTTTCTTCTAGGTCGCTGATTGCACATCCATGGGAACACTTGACATCGTCAGCAATAATTTGAAGATTCGGTTTGACATTTACAGTTGCACGAGGTGCAAGTAGAAGACTTCTTGTCAGCTGCCCACCGTCTGTTTGCTGAGCATATCTG
>Dhingra_Pear_16_GATCAG_L001_R1_001_paired_trimmed_paired_merged_contig_42845 chloroplastic [Pyrus x bretschneideri]
TTCTCGCTGCCTCTACATCGATGCCCCGTGCCTGGAAATAGAAGAGCTGGCTTTCTTCTAGGTCGCTGATTGCACATCCATGGGAACACTTGACATCGTCAGCAATAATTTGAAGATTTGGTTTGACATTTACAGTTGCACGAGGTGCAAGTAGAAGACTTCTTGTCAGCTGCCCACCGTCTGTTTGCTGAGCATATCTGTTAA
>Dhingra_Pear_16_GATCAG_L001_R1_001_paired_trimmed_paired_merged_contig_56311 chloroplastic [Prunus mume]
TTGCTGAGCAGAAGAGCCCTCCTCGTACTCCTCGAACTCTCTGAATTCACATCTGGGGACACCGACTTTGCTCTTGCCGGTCTCGCAGCAGTCGGAGACCCCTTTGCTCTGGAAGAAGCTGAAGCTCTGAGATAAGATTTGGTCGTCTGGTTAGACATGTTTCAAGCAACCTGCGACTGCAACAACAATTGTGCAAACAGAGATTTTACTTTTTTTCTGTTGGATTTTCCGTACTGAAATGCTGGTGCATGAATGCATATGCGGGGCAGTTGACTTTTTTAACTACTAAAAGCCATCTTTTTCTTTTCATCAGTCGCACTGAGGAACTGAATTACAATCGAAGCTGCCCATGACTGAATCTCAGATTCTCAGTGGATTGCTGACATGCGGACCACACCGCACCGAATCAAGCCACTTTTTCTTGGCCACTACTCAAATTCTCAGTGTCAAGAAAATCTGCAGACAACCTTTGAGTTGAGGCTGTGGAGAATCTTGGGATGATGAGAATGTAACATTCCATTTGTGTTTGCTTTGGTGTTATTGTGTTTTATCAGTT
>Dhingra_Pear_16_GATCAG_L001_R1_001_paired_trimmed_paired_merged_contig_77533 chloroplastic [Prunus mume]
CCGAAGTGATGGTGGTAGCGGAGGTGGTGGTGGTGGCCCGGATTGGATGGCGGAGACTCTAAGAACTGCCCATTTTGGTGGTGGAGTAGGTGGTGCTTTAATAGGAGGACTTGTTTCATTGACTGCCTCTTTCTTTACTACTGACCGTTTTAATTTGTTGGCAATCAGTTTCTGGAGGTCTTTGAATTTTGGGCTCTGGTGCTCTCCATTTTTCTCCCTCTGTTCAGGAGTGGCAAAAGCTGCAATTTTTGCTTCAGCGGCGGCGAGATTCCGAGAGAGGTTTTTGTTCTGCGACTGCAGCTCCGCGTTAAAACCCTGAGTCTTATCCAGCTCCGCCTTCAGCGCCGCCACCTCAGCCCGCAAACGGGCGATCAAACTCTCACTCATCTCAAGCTTTTCCTGCAATTCTCTGTTTTTCCCATGTGGGTCGTCTTCATTCGAATCATTTCTCTTGGAATTGGGTTCCACCGCCCTCAGCCGCCGCGGCCTCGAGGACTGCTCGGCGGCCTGGCGGTTTCCAATCCGACCCACAACCTTAATCTCCTCAAGTTCCTTGCTTTTCTGAGATCCCAACACCAACTCCCCAGATTTCGGCTTGTTGCTGAGCAGAAGAGCCCTCCTCGTACTCCTCGAACTCTCTGAATTCACATCTGGGGACACCGACTTTGCTCTTGCCGGTCTTGCAGCAGTCGGCGACTCCTTTGCTCTGGAAGCAGCCGAAGCTCTGAGATAAGACGGCGTCGTCTGGTGAGACATGTTTCAAGCAACCTGCGACTGCAACAAGTTGGAATTTTTTGTACTGCAATGTTGGTGCATGGATACTTATGGGGCAGTTTGACTTTTTAACTACTAAAAACCCATCCTTTTCTTTTCCTCAATGGCACTCGTAATCAAATTATGAATCGAAGGTACGCATGGCTGAATCTCAATTGATCAGCGGCACATGGAAACCACATTTTCTTGGCTACCACTCAAATTCTGAGTCTCAAGCAAATCTGCAGGCAACCTTCGAGTTTGAGTGGAGGGTATGGAGAATTCTGAGATGCTGAGAACTCAAACATTCCATTTGTGCTTGCTTTGGTGGTACTGTGTTTTCTCAGTTTCTGTGCATATAAATAAATGTTCAGTTAGAATCGTCATATTTTAATTCTTGGTCATAAAATTATCTAAATTCTAGACTCCTCACCTAACACATTTATTCACGAATTAAATAAAATTTTAGACTCTTGAATTTGTGAGGAAGAAA
>Dhingra_Pear_16_GATCAG_L001_R1_001_paired_trimmed_paired_merged_contig_66034 chloroplastic [Populus euphratica]	GO:0016020
GGTCTCAGTCTGCCGTTCGACTAGCACTAACTTTTTTTAGAACCTTGGTTCATGCACTTGAGCAAGATCTCCTTGCAATGTGATGCTTCTCTGCATAATCTGAAACAGAATGTCTTCCAAAACACTTGACTTCGTCATGCGTTTCTTTTTCATCCAGTCTTCCTCTTCCCTTCTCATTCCTTTCCACCCATCTTTTAAGCCTGCAGAATAACTTTCGTCTTTTCGAACGCTCCTGATTACTCCTCACATTTCCAAAGCAAGGTTTATTGTGCTCCACAACCATGCTAGTCAATTCATGCTCCATCCCACAATTTCCAGCTTCTTAGCTTCCTTCAAAATCTGTTTCCAGACTCTTGAGCCTGTTGTTCTTGTCGCGCTTGATTTCTCATCAACTTGTGCCTTTAAGCATGTATTGATCCACCTCAAGTAAATCAGTTCCTTGATTTCAGATGCACGATCCTTTTTCAAATTCTCCAACTCCTTTTCGAGGCCTGTAGTGTATAGTCCTCGATTTGGATCCCTTCTTCAATCTTGGAGACTGAAGAAGTCGATTTTTCTGCCAACCCAAGCTTTGCCAAGAGCCCCTTTTTCTCATCTTGCAATTGCTCTAAAAGCGCTCTCAACTCCCCAGTTTCATTCTCCAGTTTCTTGATAACCTTTGTCTTTGTTTCTAGTGCACCATGAATTCCCAAAAGTTTTGCTTCCCTAGCATCAAGCTTCGAGTCTTGTTCGTGTATTAGGCAAGATTGTCGTTTTACTTTCCTCAAAAGTTTCTTTACCTTCCTTTGAAGCAATCCATTTTCTGATTCCCAATACTCCATTTGCTCCAAAGTTCTCAAACATCCTCCAACGAATTTCTCAAGCCTTTGGTTCTCAACCTCCCTGGATGAAGCTTCTCTCTCCAAGAACTCAACAAGAGCCATTACCAATAGCAACATATTCGAAAACTCCATAAGAACAAATTCTTGCTCTTTCAAGTCACAGTAGCGTATAAACTGCATCTCTAACTCAGATTCTCTTTTCTAAAGCTCATCAAGTCGGATTCTCAGCGCACGAAATCTCTTGTTCCAATTCACGTTTATTATCTTGGATCTCCAAGCATTCTGTTGAATGCATACAAGTAGAGCTGAAACTATGTAAACCATCCTCGTAACTAAACTTCGGAAAATTGATCTCTAGGGAACACGCCTGATCATCAGTTTCTAATGAAGACCCTTGCGGATTAACACTTGGATTAGCCACAATCTTGGCACAGATGAAACCAACCACTGACAAAGGTAAAGGAATCCCA
>Dhingra_Pear_16_GATCAG_L001_R1_001_paired_trimmed_paired_merged_contig_12532 chloroplastic [Malus domestica]	GO:0009507	GO:0080124	GO:0015996
AGGGGCAGGGTCTTCAAATGGCAATGACCTACCCTGCCCAAGAAAATCAATTGCCCATACTCTAAAATCACGCCCCAAATCTTTCAGTTGCTTCTCATAGTGAAAAGAGCCAACCCCAAAACCAGGAAGAAACAATACTGGAGGGGATCCCAAGTTATCGCATCCGGCTTTCTCATAATGCACATTGAATTTGGGCTTCCATTCCCAAAAGCAACTACTTATTGGGGCACCAAATTCGCCTTTGGGTTCGTCAGGTAGACCAGGAATCAAAACCTTAGTAACGGATTCCCCCGTTTCTGAAACATTTGCATCCTCAGCCGTGCCAATTACAAAGCCATCGGAGCTTCCACTAGATAAAATCGGACCAACATGCTTGAAGTTTTCACTGGTGTTGGGTAACCTAAAACCTCCCTGGCGATTTAGCTGCTTCAAGAAAGACTGATCTAAACCATGACAGTTCAACAACCTACTTCTGGAATCAAATCGAACACCATAAACTCTTTTTTTCCTAAAATCTGGGAACCCGGATCGATGTAAATTTGAGCTTTTCTCGACTAATTTTGCCCTTAAACTTACAGCATCACAGCATGGTGCAGAACTGTAGGAGAGTATTTCCATAACCAGAAAATGTATTCTTCAAAGTGAGCAGAGAAGTGTCATTAGAGTTGCGATGCAAAATATGCTCTGTCTTCTCCAACTATTAGGAGATTCGGCCAAAATCTAGCGAGGGAGAGACAAAAGAGAGCGCGGTTGCTTAAACGCTTCTTCTTCCCT
>Dhingra_Pear_16_GATCAG_L001_R1_001_paired_trimmed_paired_merged_contig_16552 chloroplastic [Jatropha curcas]	GO:0016021	GO:0031897	GO:0009658	GO:0045037
CCAACCCAGCAACGTAATTGTGCAAATCGACGGCGGCGACCTCGGGAGCGCAAGAGTTCAAAGCGTAGACTGCTGCTCCACCGGCGGCTCCGAGCACCGCTGCACCACCATACGCTGCGTTTTGGGATTTCCCCAACCGGAGACCCAACCCGTACCCAGCAGCCACAGCTCCGGCGAACACAATTGCCGAGGTCACTATCCGGAGCGGCGGCGACAGCTTCTCGACAACGGGCTGTACGCCAGTGAGCTCTCTCTTACCGCCGAAGACATCGTGAGGCGGCGGTGAGGCGGCGTCTGCTGATTGTTCCGAGGGGGCGGCAGAGTTCCGGGGAAATGAGGCCCTGAAACGGCGTCTTCGGGATTGTACGGAGGCTGCGGCGGGGAGAGAGATGGGGTTGAGGAGCGGCAAGCGGAGAGCGGAGCGCTGGGAAGTGAGAGTGGAGGGATTCATGGGTCCCACTGCGGCAGGATAAGGAGAGACGGCGTCGTTTGGGGAGGGGGGGAGTGTGGAGGGAGTTAAAGGGCTTTGGTAGGGTTTGGGATCGGAGGCTTTTATTGGGTTTGACGGAAAAGAAAACTGAGGAGGATTGGAGAAGATAACAGGGCGGAATAATTGGGGAA
>Dhingra_Pear_16_GATCAG_L001_R1_001_paired_trimmed_paired_merged_contig_8593 chloroplastic [Jatropha curcas]	GO:0009535	GO:0031072	GO:0051082	GO:0006098	GO:0009561	GO:0009902	GO:0010027	GO:0010304	GO:0015995	GO:0016117	GO:0019288	GO:0019684	GO:0034660	GO:0035304	GO:0042793
GTGGTTCCATGAGCTCCAAGATTGCTTCACGCTTACAGTTGTTTGTTTGAATATTTCGAACTGGCTAAGTGTTTCCTTGAAGGCGAAATTTCAATTTGGATTGTGTAAACAAAAGTACAGAGTTGTAAAACAAAGGAGCACTGTATGGTTAAGCATTCTCTTTGAAGAGTAATTTTTTGTTGTTGTAAACAGGACGGGGGAAACTTGTATGTCCGGTGTGTTTAGGGACTGGTGTACCGAACAACAAAGGTCTTCTCCGTAGGCCTGATGCCCGGCAGTTGCT
>Dhingra_Pear_16_GATCAG_L001_R1_001_paired_trimmed_paired_merged_contig_12531 chloroplastic [Glycine max]	GO:0009507	GO:0080124	GO:0015996
AAGGATAATTTTCCTTGAGGAGCAAGCATAATTGAGGCCAATGATGCAGCAGCGGCAGGATGCTCTGATGTCTCAAGTATACGGGAAAATACTTTGTCAACGTTTGTTGAGTGATCTGCATAAACTTGTTTGAGTACCTCCGCTATACTCTGAGGATCACTAATTTTTTGCCAAAGTATTTCTGTGAGCTTTCTCACACTGGCGGGTAATGGAAATGATCCTGCCGATGGGAATATTTTTGCTAGTCTTGGAGATCTTATGGGATTAGGTAGAAATCCCCAGAAAGGAGTTGCATTCAGCAATGTAACGCCTTTCACCAAATGAGGGTTACATGCGGCAAAATACAAAGCAACAAATCCTCCTAGCGAGTTCCCCGCAATATAGACAGGTTCACCAATTACCTCTTCTATGAAGTAACGAACTTGATCCTGCCATAAATCAATAGAGTAGACAAGCTCGCTTGCCCATGGTTCAGTTTTTTCTCCAAAACCCCACGCTATATCTTGCCTGTCGGACATACCTTCTTCGTTAATACAAGGGGCAGGGTCTTCAAATGGCAAT
>Dhingra_Pear_16_GATCAG_L001_R1_001_paired_trimmed_paired_merged_contig_102558 chloroplastic [Cucumis melo]	GO:0009657	GO:0010467	GO:0019684	GO:0031323	GO:0034660	GO:0044085	GO:0044763	GO:0060255	GO:0080090
TTCGCCGCGTCTAGCTGCTTCTTCACCAAACCACACTGCTTCACATCTTCCATAAGAACCTTCCTCTCAGCCTGCAAAGAAGCAATGGTGGCGTTGAGCATGTCAAGCTCCACCGCCTTTTCATCTAGATTCCTTTGCAACTGAGTCATGTATGATTGCTCTTCTTTTAGAACACATAATTCCATCAATTTTGTTTCAATTCTCAGATTCCTCTGCTGCAATTCTCTCACTAGATTATGCAACAGCTCTATTTCTTTCACACTC
>Dhingra_Pear_16_GATCAG_L001_R1_001_paired_trimmed_paired_merged_contig_48038 chloroplastic [Cucumis melo]	GO:0009507	GO:0080124	GO:0015996
GTCAGACGGGCAAGATTTAGCGTGGGGTTTTGGAGAAAAACCCGAACCATGGGCAAGCGAGCTTGTCTACTCTATTGACTTATGGCAGGATCAAGTTCGTTACTTCATAGAAGAGGTTATCGGTGAACCTGTCTATATTGTGGGGAACTCGCTTGGAGGATTTGTTGCTTTGTATTTTGCCGCATGTAACCCTCATTTGGTGAAAGGTGTTACCTTGCTGAATGCTACTCCTTTCTGGGGATTTTTACCTAATCCTGTAAGATCTCCAAGACTAGCAAAAATATTCCCATCGGCAGGATCATTTCCTTTACCGGCCAGTGTGAGAAAGCTCACACAAATACTTTGGCAAAAAATAAGTGATCCTCAGAGTATTGCGGAGGTACTCAAACAAGTTTATGCAGATCATTCAACAAACGTTGA
>Dhingra_Pear_16_GATCAG_L001_R1_001_paired_trimmed_paired_merged_contig_118308 chloroplastic	GO:0009707	GO:0009658
TGATCGGCGAGATCGAGAACCGGTCGGCTCACCTGCTCGCTATAAAAACGGACGTAGAAATGCAGGGAGATTTCATTAGGTTTTTGATAAAAGAAGTTGAAAACGCAGCGTTTTCTGACATCAACGATGTGGTGCCTTTTGTGAAATGGCTGGATGATGAGCTCTCATACTTGGTGGATGAAAGAGCTGTGCTGAAGCATTTTGACTGGCCGGAGCAGAAAGCCGATGCCCTGCGCGAAGCGGCATTTGGGTATTGTGACCTCAAGAAGCTTGAATCCGAGGCCTCGTCGTTCCCTGATCATTCTCGCCAGCCCTGCGGTCCAACCCTCAAAAAGATGCAGGCTTTGCTGGAAAAATTGGAGCATGGTGTTTACAATCTCTCGCGGATGAGAGATTCCGCCACTAAAAGATACAAAGTTT
>Dhingra_Pear_16_GATCAG_L001_R1_001_paired_trimmed_paired_merged_contig_16551 chloroplastic	GO:0031897	GO:0009658	GO:0045037
CCAACCCAGCAACGTAATTGTGCAAGTCGACGGCGGCGACCTCGGGAGCGCAAGAGTTCAAAGCGTAGACTGCTGCCCCACCGGCGGCTCCGAGCACCGCTGCACCACCATACGCTGCATTTTGGGATTTCCCCAACCGGAGACCCAACCCGTACCCAGCAGCCACAGCTCCGGCAAACACAATTGCCGAGGTCACTATCCGGAGCGGCGGCGACAGCTTCTCGACAACGGGCTGTACGCCAGTGAGCTCTCTCTTGCCGCCGAAGACATCGTGAGGCGGCGGTGAGGCGGCGTCTGTTGATTGTTCCGATGGGGTGGCAGAGTTCCGGGGAAATGAGACCCTGAAACGGCGTCTTCGGGATTGTACGGATGTTGCGGCGGGGAGAGAGATGGGGTTGAGGAACGGCGAGCGGAGAGCGGAGCGCTGGGAAGTGAGAGTGGAGGGATTCATGGGTCCCACTGCCGCGGGATAAGGAGAGACGGCGTCGTTTGGGGAGGGGGGAGTGTGGAGGGAGTTAAAG
>Dhingra_Pear_16_GATCAG_L001_R1_001_paired_trimmed_paired_merged_contig_1777 chloroplastic	GO:0004802	GO:0008152
TAAAACAGAAGAGACCGTACCCGTGAAATAAATCACAAGAATATGACCTCTTTACCCTGATGATGATCTCCAACCAAAACCAAATCTGCGAAATAACCAGTTATCTTAACTGCTAACTTCTTTTGCTGCTGCAACAACTGCCTCAACAGTGATGCCATACCCCTTGTATATTTTTCCAGCCGGTGCACTCGCCCCAAATTTATCGATTCCAATCGCCTTTCCTTTGCTTCCAACAATCTTGTGCCACCCGAATGTTGATCCAGCCTCAAGGCTAACCCTAGCTGTTACCGCAGCCGGCAAGACACTTTCCTTGTAGTCATCTGATTGATCATCAAAGAGTTCCCAAGAAACAAAGGAGACAACTCTAACAGTCTTCCCTTCTTTTCTGAGCTCATCGCCAGCTTTGGCAACAATTTCCAACTCAGATCCAGTTGCCATCAAAATGACATCTGGCTTGTTACCGGAAGAGTTGTCTGATATTGTGTAGCCTCCCTTCTCGACTCCCTCAATGGAAGTTCCAGGAAGATTGGGCAACTTTTGTCGAGAGAGGGCAAGGATGGATGGTCTCTTCCTGTTAAGGACTGCAACCCTGTACGCCCCAGCAGTCTCATTCCCATCAGCTGGGCGGAGCATCAAAATGTTGGGCATTGCCCGGAAACTTGCCAAGTGCTCAATCGGTTGATGGGTTGGTCCATCTTCTCCAAGCCCAATTGAATCGTGGGTCATAACATAGATAACTCCAGCCTCTGACAAGGCAGAGATCCTTATGGCAGCTCTCATGTAGTCAGTGAAAACAAAGAAAGTGGCACAGTAAGGAATCAGGCCAGGGCTGTGAAGGGCAATCCCATTGCAGATGGCTCCCATTCCATGCTCTCTTACACCAAACCTTACATTGCGCTCTTCTGGGGTATTCTTCTGGAAGTCTCCAAAACTTTTCAGTAAAGTCATGTTAGAAGAAGCAAGATCTGCACTTCCTCCAATAAGACCAGGAAGAACCTTCGAAAGGGCATTAAGGTTCGCTTGAGATAAATTTCGGGTAGCGTCAGCTGGGGACTCAGGAGTGTACCTCGGGAGTGCTTTTTCCCAACCAGCAGGTAGCTCACCCTTAACGATGGACTTCAGCTCTGCAGCTTCCTCCGCGTACTTCTTCTCATATTCTGCAAACTTGGCATTCCATTCAGCTTCAAGTGCAGAACCTTCAGCGGTATGGCGGCTCCAGTGACTTTTAACATCCTCTGGCACGTGGAAAGGCTCATATGGCCATCCAAGGTTCTTCCTGGTAGCATCAACTTCCTTGGAACCAAGTGCAGCACCATGAACACTGTATGAGTTTGCTTTGTTTGGGGATCCAAAACCAATGGTGGTTGTCACCTTTATTAAAGTGGGTTTGTCCGTGACAGCCTTCGCTTCCTTAATGGCAGCTCGAATCTCATCATACCCAGTGTTTCCATTCTTCACCCAGATAACATGCCACCCAAGACCCTCAAAACGGGTGTCAACACTTTCGGTGAATGCAATCTCAGTGTCTCCATCAATGGAAATGTGGTTGTCATCATAGAAGGCTATCAGCTTCCCAAGCCCCCAGTGTCCTGCAAGAGAAGCAGCTTCATTTGAAATACCCTCCATTTGACAGCCATCACCCAATATACAATAAGTGTAGTGGTCAACGATCTCACTGTCTGGCTTGTTGTAACGTGCAGCCAAGTGCTTCTCAGCAAGAGCCAAACCAACAGCATTCGCAATACCTTGCCCCAAGGGACCGGTTGTGACTTCAACACCGGGTGTCTCAAAGTTCTCAGGGTGTCCAGGGGTCTTGCTTCCCCATTGACGGAAACTCTTCAAATCTTCTTCCTTTACACTGTCGTATCCGGCAAGGTGCAGCAGAGCATACTGCAACATACATCCGTGTCCAGCAGACAACACGAACCGGTCACGGTTGAACCAGTAGGGGTTCTTGGGGTTGTACCTCATGACTTCGTCGTACAAAATATGACCCATTGGAGCACATCCCATGGGCAAACCCGGGTGACCCGAATTGGCCTTCTCCACAGCGTCAATCGCCAAGAACCGGATCGTATTCACCGACTTCTCCACCAACGACGTCTCCGTGGTCTTGTCCAGAGTCTCGACCGCGGCAGCCCGGACCGGCCGGTTGGCCCCAAGCCGGCGGCGGGGGAGGCGGGAAGACGACGGTGATGACGAAGAAGAAGCTGATTTGAGGCCGGAGAAAGTGGGTAGTGTGAGGGTTGTGGAGAGGGAGACCCGGTCGGAGGTGGAGTTGGAGCCGTGGTGGGAAATGGCTCGGGCCAGGAGGGCCTGGGACAGAGTCACGGAAGTAGACGAAGTCATGGCTGCTGCTCTGTGGTTCTGGCTATGGCTCAGAGGGGAGAGAGAGAGAGAGAGAGAGAGAGAGCAGAGCCAGGAGAGAGAGGGAGAGTGAGGAGAGGTAGGGACTATATGAGAGTCTGAGAGAGCGGTTGGAGAGCTCTTGGTTTTATCGGGATATCAGAGCCGGGCACAAGAGGACAGGTAGAGAGATGGGCTGACCGTTAGATTGGGGGAAGGTCCGATCTTTGCCGTTG
>Dhingra_Pear_16_GATCAG_L001_R1_001_paired_trimmed_paired_merged_contig_25250 chloroplastic	GO:0009507
AACAGTTATACAAAGTCGGACGATTTGACAAATCTAGCTTCATAAACCGCGTCTGCGCTTTCGGAAATGTCTGAGAATGAAGCTGTCTGCGTATAAAGGATAATTCTTCCTTATCAGCCCCTTTATGCATTTCCAATATGAAAAGTCGACTAGTGTTCCGTCCTTTTGAACAATGAACAAACATCTTGAGCTTTCAAAATCCGGGTGATAACCAACCGTGATATAATCGATCCCAGAACCGATCTTCTTCTTAGCTTCAGGATGAAACGGAAGCAGCCTTTGGAGAACAGTCTTCTGATGCTCAGGA
>Dhingra_Pear_16_GATCAG_L001_R1_001_paired_trimmed_paired_merged_contig_26442 chloroplastic	GO:0009507	GO:0042631
ACTTCAAATTATCAGACTTCTAAGCTGTAAGAATATACAAAATTTCCATATCTTCACTCATGTTACTACCTAAATTGATCAAGACGAGGTCCTATTGGATGGACCATCCATTGCCGGCCCATTAAACACGATAGAAACTAGACTACGGGTGCTTGACTATGCCATCCGTAGGGAAGCTCGCTCTCACCCAACCCACCATATGAGAAATTTGAGGTCAGCCTACCTTACCGAAGTTTTTCTCTTGTTAATCACAGCCAAACAACGACACACGTTCGTATCATCATTTGTCACAATGCAATGTTATTATCTCCATCGAAGGTCAGCCAAAAAGCTACAAGATCAATGATCACCACATCGGACATCTTCCGACTGATGGACTCTATTGGCACAAATCCTGAACGCCGGACATAAGGACTCGCATATTTTCCTCCATCTAAATTCTCTAATTAAGCTAAAACGATTGACAAAGCTTCTAATCAATGAGAGAGAGCCAGGTTGTTATCTAACGAGCTTTGCAGACTTCTAGGTGCAAAGTTAAGTAATTCAACAATCCTAGTAAAAGCAGGTCCTAGGAGAGCCATGTTGTTATCTAATGAGCTTTGAGGACTTCTAGGTTATATGTGGGTCACTGAAGATCTGAATACGAAAGACATTCCCCTTCCAAGGTATAATTTGAATACCATTTCATACGCATCTGTAATTATCAAAGCAAAATTAAACCCCAATACAAGCGTTAGGAAGGAGTAACGCACATTTAGCCACTACCACGTTTAAAATGTTCCCGAATGAATCTATCTGCATGGGATGGGTACTTATCTCGGATATATGCTCGAAGACACTTCTGGTAGGAGAAGTCTATCCATACACCATCAGTTCTTATGACAAATAGGCACCTTGAGTGTTTAAATTGGGGATGCCGATCAAC
>Dhingra_Pear_16_GATCAG_L001_R1_001_paired_trimmed_paired_merged_contig_29078 chloroplastic	GO:0005623	GO:0016021	GO:0006364	GO:0009902	GO:0010027	GO:0010207	GO:0035304	GO:0042793	GO:0045893
GACACGTCCCCTTAGCTCTTCGAACGCCTTCATGCTCTCTGCATCAAAGCCTCCAGCAAACTGATGAACTCGGAAAGCAAAACGTACGCCTTGAAGTAGTATAAACTCTCTGTTTGGTTCCTTCTCAGGTCCACTCAATGCATCAAGTTCCGAAGCTACACGTTTCATGTACTTTCTTGCCAATTGCACAGATGAGAGCTTGATCTTGCCGACAACCCCTGAATCCAATAACCAATCAACTGGAATTCCAAACTCCTTGCACCGAGAAATAGCCATGTCCCTTGTACGCAAGAGAGCATATACACTCTGTTCCACCTTCTCGAGCAACGAATACATCTTCTTCAGAGCAGCTTCACATGGGAGTTTGGGATCATCAACAAAAGTGGAGACTCGTTTCTCCAATTTCATCAAGTCTTGGTATTCAAAAGCTGCTTCTCTTAGTGCATCCACTTTTCCTTCAGGCCAATCAAAGTGCTTGAGGACAGCCCTTTCATCAACCAAAAAGGAGAGCTCTTCATCTAGCCAGTTCACAAATGCTACAAGATCTTCTATGTTTGTGAAGGAAGCTGCTCGAACTTCAGCTGCCAACGACATGACAAAATCACCTTGTGCTTCTACATCAGCTTTCACAGCTAAAAGGAATGATGATTTGTTCTCAATCTCCCCAATCATATTGCTCCTTGCATCAGATACATTAGATGATGAAGATATTAAAGACGATGTATCCTTCTTTGCTTCACGTTTCATCAATGACTGATAGAATTCAACCAGCTCAGGAGCACGGTGTACTTTATCACCACTGCTTCCCCCCTTAGGCAGGCTTCCTGGCGGAGGCGGTGGACGAGGTGGTCCACCAGGTGGTGGTGGTGGTGGGCCACCAGGTGAAGGAGGTGGTACTCCACTTGGGGGACCGGAAGTTATACCAACAGGGGTACCTCCAGATGCTTTAGGAGGCGGGCGAGGTACCCTAGGAGGCCTCTTCTCAATTTGGGCAAGTTTCATCTTGGTTATTGATTGAGGATCAACAGCGTTACCATCATTAGTTTGGTTGCTTGAATCGCTGGAAATAACTGCCTTCTCCTTGATATGGGCAAGTTTTGGTGGTAAAGCTACTGATCTCTCCTTTTCAGCCTTGGCTCTAGGCTTGTAGCTCAAATTTACACTTGATTTGTCACCAAACTTCTCTACTCTTGCTTGCTCTGCCCTTTCCTTAATTTGCTTCTCTCTCTCTAAGGCCAACTTATGCCGGTCTTTGTAAGCAGGATACTTCTCATCTAGAACTCCTTCAACTGACTTTGACATCAACTGGAAAGATGATGCCACAGAATTAGGTGAGTCGCTGGAAGATATTTGTGTTCTAATGTTCGGAAGAGTGGGAGTTTGAGGGGAGTCATTAAGTTCCGGATCCATCTTCCCAAATGTAGTGATGGCCACACCATCACTTGCATTCCTTATCATCAAGGATTCCAGTGGGCCCCTTGGTCGAACGCTCATACTTGGTCTGCTTGGAGAGCCTCCAGAGAGAGATCTAGCTGGTGATGAAAGAACGCTAGAATCATCTTTGCTTTTTCCCCACCTTTTCAGCTTTTGCATTAAACTAGGTTTCTTGCTGAGACTACTATATCGACTCGTAGAACTATCAATAGAAACATTGTCAAAATCCTCACTTCCAGGGGAGGATGGATGAGAGAAGTTGCTCTCAAGATCTGTATCCCCTTGCCCACGTTCTGATCCTGCATACTCCAACATCAGTTGTTTGGCCTTCTCCCACGATTTGGGGCTCAGATTCTTGTTTAGATCACGAGCTGATACCTTTCCTTGAGGTGTCTGATAGTTCCGGAGCTCATACCTCAAGCATGCATTCACCCAACGAAGGTACACTAGTTCTTCAACTTCACTGAACCTGTTCATCTGAAGACCTTCCACTTGCTTTGATAGGTCCTCATTCGCATGCTTTAAATTATTGACCTCCTCTCTTACATTAGCAACCATTTCAGTCTCCGTCATGTTGGAGAGCATTGCTACTCTTGCTTCAGCAGCATCCAACTTGATGGTTAGTTCTCTCTTTTCGATTTGAAGTTCTTTGTTCTTTCTCTTAAGCTCCACAACTTCCACCTCTAATTGATTCACAGCTTTCAGCTTCTTTTCAATTTCAGCATCTTTTTTTACCGCTTCTTCTTCTTTTGCCTGCAAATTAGTTACTTGTTGTTTGAGCAACAGTAATTGGCCTTTTGTCTGGTTAGCATCAAGCTGAATCTGCCTCTGCAACTCCTTGATTTTGTACCGAGCTGCCTCTAGCTCCTTCTTGGTGGAAGCTCCCTGTGTAAGCTCTTCTTGAAGCTTCTTCCTCTCCTCCTGCAGCGAGTTAATAGTAATATTGAGCATGC
>Dhingra_Pear_16_GATCAG_L001_R1_001_paired_trimmed_paired_merged_contig_39340 chloroplastic	GO:0009507
TCCTGAGCATCAGAAGACTGTTCTCCAAAGGCTGCTTCCGTTTCATCCTGAAGCTAAGAAGAAGATCGGTTCTGGGATCGATTATATCACGGTTGGTTATCACCCGGATTTTGAAAGCTCAAGATGTTTGTTCATTGTTCAAAAGGACGGAACACTAGTCGACTTTTCTTATTGGAAATGCATAAAGGGGCTGATAAGGAAGAATTATCCTTTATACGCAGACAGCTTCATTCTCAGACATTTCCGAAAGCGCAGACGCGGTTTATGAAGCTAGATTTGTCGAATCGT
>Dhingra_Pear_16_GATCAG_L001_R1_001_paired_trimmed_paired_merged_contig_49330 chloroplastic	GO:0016021	GO:0010207	GO:0016556
TCATATGTTCCACTAATAACATGTTTTGTTAATTCCAACAATTTTTTTTCAATCCCGTATAAAATCCCAACTCCGTCCCTGTAGGTCTCTTAATCTTATGAAGCAAGTTCCAAAAGAAACAATAGTTTGTAATAAGAAAAGATTAAAAATATTTCAAAATTGACTGTACGAGTAAGAAGACGATGCTACAACGATGACTCTAAATTTAGTTGTAACCTGTACTTGTGTGCTTAGTCCTTTTTCGATCCACCACCACGAAGGGACCGCCAAAATACAGGCCAATTTTTTTGAGCTTCAGTCCAACCCAAGAGGGAGCCTTCCCTCATAGGATCCCAGCTGGAGGACACAATCCCATAGCTGACCCCCAATAGGGCTGTCCCAAAGAAGACAAATGACACAATGAAGGGCACCCAGGTGGGAACATCAATTTTCAGACCAACTTTCAAATAGTAAAAGAAAGGGAAAAACAAGAGGCCCAAAAATAATGGAAGCCCAACTGTGAAGCCCATCCTTCCAATCATCCTGTTGGTCACCACCTCTGGTATCACTCCTTCCTCTCCTTCCTCCTCATCTTCATCTTCATCTTCGTCGTCGTCATC
>Dhingra_Pear_16_GATCAG_L001_R1_001_paired_trimmed_paired_merged_contig_50235 chloroplastic	GO:0009507	GO:0042631
GATCAACCATGATAGAATCAATTGCGCAGCCAATTTTATCCTCTGAGTGTGGATGATGAGCAAGAAGCCTTTCCACCACAACCTTTTCATCTTCCTCCGTCAGCCGCTCACCATCCATATACCTTCAAACCACCAAAACCAGTTCACAAAGTAAAACGACGGGGCTCAACGTCGTTGCGAGCTAAGCTCACAGTAAGCATACCTATCAGAGTGCAGAATCTCCTTGGC
>Dhingra_Pear_16_GATCAG_L001_R1_001_paired_trimmed_paired_merged_contig_56496 chloroplastic	GO:0009507	GO:0042631
CCGATCAACCATGATAGAATCAATTCCGCAGCCAATTTTATCCTTCGATTGTGGATGATGAGCAAGAAGCCTTTCCACCACAACCTTTTCATCTTCCTCCGTCAGCTGCTCACCATCCATATACCTATCAGAGTGCAGAATCTCCTTGGCGAGCAAAACGACGGGCTCGATGTCGTTTAAAATCTCCCGTTCCTTATCTTTCCACTTGCAGTAGTCAGGGTCGTCCCAGCGCGGGTACTTCGGCGGCTCCTTCGCGCTCAGCACTCCTCTCAGCGCGGACCCGTCCGCGGACGACAATAGGCTCT
>Dhingra_Pear_16_GATCAG_L001_R1_001_paired_trimmed_paired_merged_contig_62110 chloroplastic	GO:0009507	GO:0042631
TTCACTCATGATACTACCTACACTGATCAAGACCAAGTCCTATTGGATAAACCATCCATTGCCGGCCCGTTAAACACGATAAAAACTAGGCTAAGGGTGCTCGACTATCATCTGTAGGGAAGCTCTCATGGACCCTATGTATTTTGGTCTCACCCGACCCACCATATGAGAAAACTCCTCAAGTCAGTCTACCTTACCGAAGTTTTTTTCTTGTTAATCGCAGCCAAACATAGAGACAAATATCATCAATAGTTATCACAATGCAAAGTTATTATCTCCGTTGAAGGTCAGCCAAAAAGCTATAAGACCATTGATCACCACATCGAACATCTTCGGAGTGATGGACTATACTGGCACAAGTCTTGAACGCCCGACAAAGGACTCACATATTTTCCTCCGTCTGAATTTTCTAATTACGCTAAAACGATTGATGAAGCTTCTAATCAATGAGAGAGCCAGGTTGTTACCTAATGAGCTTTGAGGACTTATAGGTGCAAAGCTAAGTAAATCAACCACCCCACTAAAAGCAGGTCCTAGGAAAGACAGAAAAAACCAAAAGTCATGAAATTAAAAAAACATGTTCAAGGCCAAGGAAAGGAGATGCAGTCAACAAAGTGAAGTCAACTTCAATCATTTTCTTAGTTGTCATTCTTAAAGATACATGTGAGTTTCAGTCAAGGATTATCTACTACATTGACAATTTGTAAATCTAGGTTATATGTGGGTCACTGAAGATCTGAAAACGAAAGACATTCCCCTTCCAAGGGATAATTTGAATATCATTTCATACGCATCTGTAATTACCAAAGCAAAATTAAGCCCCAATACAAGCGTTAGGAAGGAGTAATGCACATTTAGCCACTACCACGTTTAAAATGTTCCCGAATGAATCTATCTGCATGGGATGGGTACTTATCTCGGATATATGCTCGGAGACACTTCTGGTAGGAGAAGTCTATCCATACACCATCAGTTCTTATGACAAATAGGCACCTCGAGCGTTTAAATTGGGGATGC
>Dhingra_Pear_16_GATCAG_L001_R1_001_paired_trimmed_paired_merged_contig_97286 chloroplastic	GO:0009707	GO:0009658
GCAAACTGATGTACGCGGAAGGCAAATCGAACGCCTTGAACTATCAGCTCTTCTTCTTCGGGACCACCGCCGACTATTTCAAGCTCGGCAGAGACTCTCTTCATGTACTTCATTGCCAATTTTACCGATGCCAACTTGATCTGGCTTACAAATTCAGAATCGAGCATCCAATTTGTAGGAATTTGGAAAACTTTGTATCTTTTAGTGGCGGA
>Dhingra_Pear_16_GATCAG_L001_R1_001_paired_trimmed_paired_merged_contig_97287 chloroplastic	GO:0009707	GO:0009658
TGATCGGCGAGATCGAGAACCGGTCAGCTCACCTTCTTGCTATAAAAACGGACGTAGAAACGCAGGGAGATTTCATAAGGTTTTTGATAAAAGAAATCGAAAACGCAGCGTTTACAGACATCAACGATGTGGTGCCTTTTGTGAAGTGGCTGGATGATGAGCTCTCGTACTTGGTGGATGAAAGAGCGGTGCTGAAGCACTTTGACTGGCCGGAGCAGAAGGCGGATGCTCTGCGCGAAGCGGCATTTGGGTATTGCGATCTCAAGAAGCTTGAATCGGAGGCCTCGTCGTTCCCTGATCATTCTCGCCAGCCCTGCGGTCCAACCCTCAAGAAGATGCAGGCTTTGCTGGAAAAATTGGAGCATGGGGTTTACAATCTCTCGCGGGTGAGAGAATCCGCCACTAAAAGATACAAAGTTT
>Dhingra_Pear_16_GATCAG_L001_R1_001_paired_trimmed_paired_merged_contig_29000 chloroplast stem-loop binding of 41 kDa chloroplastic
GAGGACAAGTCTCGAACGTGGGAGATGTTAGTAAGTTGCATTCCGGAACCAGGGATTGGAACTGGTCTGTCCCTCACAATTCGGTCGAAGAACCACTCCTCACAATCTTTGTTGTTGCCGGAGCCTAACATGTACTGGGGACGGAAAATTGCCCAGCTACCAAATATCTCTGCAATGTACTTCTCTACTGCAACATGACTAGCATCTGCTTTAACAGCATCGCCTTCAACATGAGGAGGCTCCTCAGTTGGTTTATAAATTCCAGCACTGCTGATGAACAGGAATTGCTTCGCACCGGAGCTCTTCGCCCAATCTGCCACAGGCCTCACAGTGTCCAAATCTTTGCCATTGTTATCCAACACAACATCAAATGCCGCTCCTTCGAAAATCGTCCCAATTGCCGCAGGTTCTCCCCACACTGTCTTCCCTCCAGCACTTACAATTTCTGAGAATCTGGTAAATGGGGGCTTCTTCATCTTGTCCGAGCTTTCTTCACCAACTGTCAAGACTGTGACATCGTAGCCGGAACCCAGAAGCTCTTTGGCAAAGTAGAATCCGATGACCGCATGGCCACCGCTGTTGGTGTTGACTATCAAGACCTTTTTCTTCTCCTCCGCACTGGACTGGATGCTGAAGGAACAATGGTTGGAGCGCCTGGAGGTTGCAGGGTGAGTGAGGAAAGAGTGAGAAGCTGAGAGGGAGGGGAGAGTGGAGAAGTGGGAGGAGGAGGAGAAAGAGAGGCGGGGGAGAGGGGAGAGAGATGGCGGAGAGAGGTTGGAGGGTGTGG
>Dhingra_Pear_16_GATCAG_L001_R1_001_paired_trimmed_paired_merged_contig_29001 chloroplast stem-loop binding of 41 kDa chloroplastic
CCACACCCTCCAACCTCTCTCCGCCGTCTCTCTCCCCTCTCCCCCGCTTCTCTCTCTCCTCCTCCTCCCACTTCTCCACTCTCCCCTCCTCCCTCTCAGCTTCTCACTCTTTCCTCACACACCCTGCAACTTCCAGGCGCTCCAACCATTGTTCCTTCAGCATCCAGGCCAGTGCGGAGGAGAAGAAAAAGGTCTTGATAGTCAACACCAACAGCGGTGGCCACGCGGTTATCGGATTCTACTTTGCCAAAGAGCTTCTCGGTTCCGGCTACGATGTCACAGTCTTGACAGTTGGTGAAGAAAGCTCGGACAAGATGAAGAAGCCCCCATTTACCAGATTCTCAGAAATTGTAAGTGCTGGAGGGAAGACAGGGTGGGGAGAACCTGCGGCAATTGGGACGATTTTCAAAGGAGCGGCATTTGATGTTGTGTT
>Dhingra_Pear_16_GATCAG_L001_R1_001_paired_trimmed_paired_merged_contig_36596 chloroplast stem-loop binding of 41 kDa chloroplastic	GO:0005840	GO:0009534	GO:0009570	GO:0009941	GO:0010319	GO:0048046	GO:0003824	GO:0008266	GO:0050662	GO:0006098	GO:0007623	GO:0009637	GO:0009658	GO:0009965	GO:0010114	GO:0010207	GO:0010218	GO:0015995	GO:0030154	GO:0032544	GO:0045727	GO:0045893
GTTGTACACTAGGCTCGGTATTTGGACGTTTGAGATTCAAGTAAGATCTTCCAATGCTAAAGATTTCAGCATTTCAATTTTTTTTACTTAGATGATGACATCTAGTAAGTTGCTTCCTGATGGAAAAATAAGTACACAGATGCGAAAATTGAAAAGCACATTATTCCTGATTGATCACACTGCTACTGGAACTTTAAGCGACTCGAGTATCTTGTCATCTAACTCAAATTTGATGGCTTTCTTGTCTCTCCCAATCTTCAAGTACTCTTCAAATCGCTCCTTCAAGTCCTCAGCGAGGTTTGTGGTGGACTTCCATCCCAAAATCTCCTTGGCAGCTCTTGGTTCAGCATAGAAGTGCATGTTACGGAATGGGAAAGCTTTCTTTGCATCAACTCCAGCAGCTTTTGGATCATAATGGACTATGTTAGCAGGGCGTCCGGCAGCTTGAGCACAAAGTTTTGCCAATCCGTCGAGAGTCACAGCACGCTCACTTACAATGTTGAAGATGTTACCAGATGCAGCATCCGGGTTCTCAACGGCTAGAGTGAGCATGGAGGACAAGTCTCGAACGTGGGAGA
>Dhingra_Pear_16_GATCAG_L001_R1_001_paired_trimmed_paired_merged_contig_49060 chloroplast stem-loop binding of 41 kDa chloroplastic	GO:0005773	GO:0005777	GO:0005840	GO:0009506	GO:0009570	GO:0009941	GO:0010319	GO:0016020	GO:0048046	GO:0003824	GO:0010297	GO:0050662	GO:0000165	GO:0005996	GO:0006098	GO:0006612	GO:0006636	GO:0009595	GO:0009637	GO:0009697	GO:0009853	GO:0009862	GO:0009867	GO:0009902	GO:0009965	GO:0010027	GO:0010114	GO:0010200	GO:0010207	GO:0010218	GO:0010310	GO:0010363	GO:0015995	GO:0016117	GO:0019288	GO:0030154	GO:0031348	GO:0032544	GO:0034660	GO:0035304	GO:0042793	GO:0043085	GO:0043900	GO:0045727	GO:0045893	GO:0050832
TTAAATACATTTGAAAATGCAACAGCAACATCAGAGAAAAAAATTAACTTGATTTCCTCTTGATCCTGAAATTATTGATAAAAATGGAGGATACAAATCAAAGGGAGCGACCAGAGTTTGGAGATTTAGCTGAGGACAAGACTTTTGCCAAGAATGATGTCATCTGTTGAGAAATCAGCTGCTTTCCTGAATGTTCCTCTCCCAAAGTCTAGGTTGTACGAGTCCGCAAGACCTTCCACCAGGTCATATTCGGGTTTCCATCCGAGTACACTCTTTGCTTTGTCGATCGATGCAAAGAAATGCTGGTCACGGAATGGAAAGGCCTTCTTCTTGCCAAAATCGAACTCTTTAGGGTTGTAATGAATGATCTCAGGCTCAGGAAAACCAGCAGCCTTTGCGCATGCTTTTGCTAGTCCATCAAAGGTGACATATTTGTCTCCCGAGATGTTGAATACTTGTTTGCTGGCCTTCTCGTTACCAAGAACCTTAATGAAGGCTGTCGCTAAGTCCTTGACATGACCAAGCTGTGTAATTTGTATCCCTGAGTTCGGAACTGGGATTGGGCGGCCAGCTTTCAACCGGTGGAAGAACCACTCTTCAACAGGGTTATAGTTCAATGGTCCATAGATGTAGACTGGCCTTATTGAAGTCCAGTTAACACCCTTTGATTTGAGCAAGCTCTCTGTCTCGAGCTTTCCCTTGTGCCTGCTCTTTGGATCAACTGCATCGATCTCAAAGTGAGGTAGCTGATCAGATTTGAGATAGACACCGGCTGAAGAGCAGTATATGTACTGTTCTAACTTCGGTAGTCCCTCAATTATCGGCACAACTTCTTCTGCCTCTCGTCCATTTATATCATAAACAACATCATAGCCTTCAGCTGAAAGACTGGATTTCACAAAGTCATAGTCCTTTCTGTCTCCTTTCAAGTGCAAAATCTTTGAAGCGAAATCTGTGTAATCCGCATCAGATTCTCCTGGCAACTGCTGAGTAATGGGTGCTTTTC
>Dhingra_Pear_16_GATCAG_L001_R1_001_paired_trimmed_paired_merged_contig_49061 chloroplast stem-loop binding of 41 kDa chloroplastic	GO:0005773	GO:0005777	GO:0005840	GO:0009506	GO:0009570	GO:0009941	GO:0010319	GO:0016020	GO:0048046	GO:0003824	GO:0010297	GO:0050662	GO:0000165	GO:0005996	GO:0006098	GO:0006612	GO:0006636	GO:0009595	GO:0009637	GO:0009697	GO:0009853	GO:0009862	GO:0009867	GO:0009902	GO:0009965	GO:0010027	GO:0010114	GO:0010200	GO:0010207	GO:0010218	GO:0010310	GO:0010363	GO:0015995	GO:0016117	GO:0019288	GO:0030154	GO:0031348	GO:0032544	GO:0034660	GO:0035304	GO:0042793	GO:0043085	GO:0043900	GO:0045727	GO:0045893	GO:0050832
CTGTTGAAACCGATTCAGCGACGCTGTTGAATCTGGCTGTTTGATTTGCTTGAACTCTGTTCATCTTTGCATTTAGAAAAATATAGAAATGTCCTTACCCCAATTGGAACAGATTCAACGAAAGATTAGTCGCAGGGTTTAATTTTCAAATTACATTTTTGTGGACTTTGGACTAAAATACCAACGAAATATATTTACGTTTAGAGATTTAGGTGAGGACAAGACTTTTGCCAAGAATGATGTCATCTGTTGAGAAATCAGCTGCTTTTCTGAATGTTCCTCTCCCAAAGTCTAGGTTGTACGAGTCTGCAAGACCTTCCACCAGGCCATATTCGGGTTTCCATCCGAGCACGCTCTTTGCTTTGTCGATCGATGCAAAGAAATGCTGGTCACGGAATGGAAAGGCCTTCTTCTTGCCAAAATCGAACTCTTTAGGGTTGTAGTGAACGATCTCCGGCTCAGGAAAACCAGCAGCCTTTGCGCATGCTTTCGCTAGTCCGTCAAAGGTGACATATTTGTCTCCCGAGATGTTGAATACTTGTTTGCTGGCCTTCTCGTTACCAAGAACCTTAATGAAGGCTGTCGCTAAGTCCTTGACATGACCAAGCTGTGTAATTTGTATCCCCGAGTTTGGAACTGGGATTGGGCGGCCAGCTTTCAACCGGTGGAAGAACCACTCTTCAACAGGGTTATAGTTCAATGGTCCATATATGTAGACTGGCCTTATTGAAGTCCAGTTAACACCCTTTGATTCGAGCAAGTTCTCTGTCTCGAGCTTTCCCTTGTGCCTGCTCTTTGGATCAACTGCATCGGTCTCAAAGTGAGGTAGCTGATCAGATTTGAGATAGACACCGGCTGAAGAGCAGTATATGTACTGTTCTAACTTCGGTAGTCCCTCAATTATCGGCACAACTTCTTCTGCCTCTCGTCCATTTATATCATAAACAACAT
>Dhingra_Pear_16_GATCAG_L001_R1_001_paired_trimmed_paired_merged_contig_51943 chloroplast stem-loop binding of 41 kDa chloroplastic	GO:0005773	GO:0005777	GO:0005840	GO:0009506	GO:0009570	GO:0009941	GO:0010319	GO:0016020	GO:0048046	GO:0003824	GO:0010297	GO:0050662	GO:0000165	GO:0005996	GO:0006098	GO:0006612	GO:0006636	GO:0009595	GO:0009637	GO:0009697	GO:0009853	GO:0009862	GO:0009867	GO:0009902	GO:0009965	GO:0010027	GO:0010114	GO:0010200	GO:0010207	GO:0010218	GO:0010310	GO:0010363	GO:0015995	GO:0016117	GO:0019288	GO:0030154	GO:0031348	GO:0032544	GO:0034660	GO:0035304	GO:0042793	GO:0043085	GO:0043900	GO:0045727	GO:0045893	GO:0050832
CCATTTATATCATAAACAACATCATAGCCTTCAGCTGAAAGACTGGATTTCACAAAGTCATAGTCCTTTCTGTCTCCTTTCAAGTGCAAAATCTTTGAAGCGAAATCTGTGTAATCCGCATCGGATTCTCCTGGTAACTGCTGAGTAATGGGTGCTTTTCCTCTGGTAAACAGAGTCACCTGATGACCCTCTTTAACAAGGAGTCTTGACAAGAAGACGCCGATGAACCGGGTTCCCCCCATTATAAGAATCTTCTTTGCACTCGATGCTGAAACTTGCAGTGCCCCTCCTCTTGGCTGCGATGCCCTTCTTTTACACTGGAGTTGGGAGTGGAGGAGTTTGGTGCCATTGAAATCAGAGAGAGAGGAAGGAGGGAGGAGAGAGAACGATGGGTTTCTCTGCTGCGGTTGCACAGCCACCAACCTTGCCATTTCTCTCTTCTATTCCACAATTCTCTATCCAATCTTCCCCTTCTTCTTCCTCCCTCTCTCTCTCTGAGTGTGGGGTTTTCTGAAATGCTCGAAATATGTCATGTCCTCGTCGTCTTCTTCCTCTTTCTCTTGGCGATCTCTCAGTCGAACATTCAGCCACAGGATAAGAGGGTATGACCCACCACCACTCCTTT
>Dhingra_Pear_16_GATCAG_L001_R1_001_paired_trimmed_paired_merged_contig_120029 chloroplast processing peptidase
ATTTCTCGTCATACAGTAGAGAATGTAAAGTATACTGGTCTCATAAACCTCTTGGTTGACATAGGGACGTAATTAAATAGCAAGAAAACAGAAAGTACCACCACCATATTATGACAAGCGAAAATGCCAGTCTCACCTCTACAGTATCACCTTCCTTGGCAACAATTCGTTTAATGAAGACATCGTCCTCAGTATATCCTACTTGCTGAGA
>Dhingra_Pear_16_GATCAG_L001_R1_001_paired_trimmed_paired_merged_contig_14432 chloroplast processing peptidase
AGGGCCTTCCAAAAATTTGCCCGTAAGCGTGTTTCTTTATAACAGAGATGTTACATGAGATCCAAAGCAAAAAATGAAACAATTTTATGTGACGAGCCAGAAGAAACTTCGTACGGTTACTAATTCAATGATACACCTTCATTTAGCTGAGACGCTGGAATGCCTTCCAGACCTTCCTTTAGCTGAGACGTTGGAATACTCTCCGGCTTATCAGCAGCACAGCCGGTCTCGTGAACTGTGGCACCGATCCTCTTTGGTGGCCAATACCGAAACAGGGATCTTCCTAAAATATTCTTGGTTGGCAATGGACCCCACCATACGTGCGAGTCGTAGCTGTTGTTTCGATTGTCACCCATCACGAAAACTGAGTTCTCTGGCACACGAATAGGAGTCATATTATATGCAGGTGGTTCAAGGATGAATTTTTCATTTCTCTCCACTCCATTTACTATGAGCTTCCCATTGCGCACCTCTACAG
>Dhingra_Pear_16_GATCAG_L001_R1_001_paired_trimmed_paired_merged_contig_14433 chloroplast processing peptidase
TTGGATGTGGGAGATCGAATTGTAGCAGAAAAGGTTTCATATTATTTCAGAAAGCCATGTGCCAATGATGTAGTTATCTTTAAAAGTCCACCAGTCCTTCAACAAGTAGGATATACTGACTATGATGTCTTCATTAAACGAGTTGTTGCCAAGGAAGGTGATACTGTAGAGGTACGCAATGGGAAGCTCATAGTTAATGGAGTGGAGAGAGATGAAAAATTCATCCTTGAACCACCTGCTTATGATATGACTCCTATTCGTGTGCCTGAGAACTCAGTTTTCGTGATGGGTGATAATCGAAACAACAGCTATGACTCACACGTATGGGGTCCATTGCCAACCAAGAATATTTTAGGAAGATCCCTGTTTCGGTATTGGCCACCAAAAAGGATCGGTCCCACGGTTCTTGAGACTGGCTGTGCTGCTGATAAGCCGGAGAGTGTTCCAGCGTCTCAGCAAAAGGAAGGTCAGGAGAGCATTCCAGCGTCTCAGGTAAAGGAAGGTCAGGAGAGCATTCCAGCGTCTCAGCTAAAGGAAGGTGTATCATTGAATTAGTAACCATATGAAGTTTCTTCCGGCGCTTTATTTGAAATTGTTTCATTTTTTGCCTTCGACCTTATGTAACATCTCTGTTCTAAGGAAACACGCATACGGGCAAATTTTTGGAAGGCCCT
>Dhingra_Pear_16_GATCAG_L001_R1_001_paired_trimmed_paired_merged_contig_24665 chloroplast processing peptidase	GO:0009526	GO:0009535	GO:0016021	GO:0042720	GO:0004252	GO:0006364	GO:0006465	GO:0006627	GO:0009902	GO:0010027	GO:0010207	GO:0010267	GO:0019761	GO:0033108	GO:0035196	GO:0035304	GO:0042793	GO:0045893	GO:0051607
GAAACGAAGGCGGTTTTGGGCAGTGGGGGTGGTGATGGTGGCGGAGGAGGCGGTGGTGATGGCGGAGGGGATGATGAGCAGGTGGAGAAGAAGAGTGGGACTTTTCCGGAATGGGTCAGTATCACTACCGGCGATGCAAAAACGGTGTTTGCGGCGATTGCAGTGTCCCTGGCGTTTCGGAGTTTCATAGCTGAGCCGAGGTTCATTCCTTCGTTGTCAATGTATCCTACTTTGGATGTGGGAGATCGAATTGTAGCAGAAAAGGTTTCATATTATCTCAGAAAGCCATGTGCGAATGATGTAGTTATCTTTAAAAGTCCACCAGTCCTCCAGCAAGTAGGATATACTGAGGACGATGTCTTCATTAAACGAATTGTTGCCAAGGAAGGTGATACTGTAGAGGTGCGCAATGGGAAGCT
>Dhingra_Pear_16_GATCAG_L001_R1_001_paired_trimmed_paired_merged_contig_25657 chloroplast processing peptidase	GO:0009526	GO:0016021	GO:0055035	GO:0008236	GO:0006364	GO:0006508	GO:0009902	GO:0010027	GO:0010207	GO:0010267	GO:0019761	GO:0035196	GO:0035304	GO:0042793	GO:0045893	GO:0051604	GO:0051607
CTACAATTCGATCTCCCACATCCAAGGTCGGATACATTGACAACGAAGGAATGAACCTCGGCTCAGCTACGAAACTCCGAAACGCAAGCGACACTGCAATCGCCGCAAACACCGTCTTCGCATCGTCGGTAGTGATACTGAACCATTCCGGAAAAGGCCCACTCTTTTTCTCCACCTGCTCATCATCCCCTCCGTCATCACCACCGCCTCCTCCGCCATCATCGCCACCCCCACTGCCCAAAACCGGCTTCGTTTCATCGCCGGTGTCTTTCAGAGCATTGCAAGAAAGTTTTCTGAGCTGGGTTTTACAATTAGGGAGCTTAAATCGTAGAAAGTTCTGGGCTTTGAAGTGGGTTTTCGGAATTGAGTGGAGACTGAGGACAGTGAAATTAGGGGTTTGGATTGGGGTGGAGAAGTGGGTAGGGTTGAAGTTAGGGTTTTGGAGGGAAGCTGATGGAGGGAAGACATGTAGAGAGAGCATCTCTCTTTGGTTCAAGCTAAGATATGCGAGATCGGAAGAGCA
>Dhingra_Pear_16_GATCAG_L001_R1_001_paired_trimmed_paired_merged_contig_29074 chloroplast processing peptidase	GO:0016020	GO:0044435	GO:0009657	GO:0019538	GO:0032268	GO:0034660	GO:0035194	GO:0044085	GO:0044249	GO:0044711	GO:0051171	GO:0070918	GO:1901576	GO:2000112
GATCAAAATTTTCCACACTCAAAACAAAAAATAAAAATAAAAAGAAGAAGAAGAATACCCAAAAGCTACGAAATCTGTAGAGATTGGTTTGAATGAGTAGCTAGCTTTGAAACAAAGCGAGATGCTCTCTCTACACGTCTTCCCTCCATCAACTTACCTCCAAAACCCTAACTTCAACCCTACCCATTCATCCACCCCAATCCAAATCCCTAATTTCAAAGTCCTCAATCTCCACCCAATTTCAAAAACCAACTTCAAAGCCCTTAACTTTCGACGATTTAAGCTCCCAAATTGTAAAACCCATCTCAGAAAACTTTCTTGCAATGCTCTGGAGGACTCCGGCGAGGAAACGAAGGCGGTTTTGGGCAGTG
>Dhingra_Pear_16_GATCAG_L001_R1_001_paired_trimmed_paired_merged_contig_38447 chloroplast processing peptidase	GO:0016020	GO:0044435	GO:0009657	GO:0019538	GO:0032268	GO:0034660	GO:0035194	GO:0044085	GO:0044249	GO:0044711	GO:0051171	GO:0070918	GO:1901576	GO:2000112
CACTGCCCAAAACCGCCTTCGTTTCGTCGCCGGAGTCCTCCAGAGCATTGCAAGCAAGTTTTCTGTGATGGGTTTTACAATTTGGGAGCTTAAATTGTCGAAAGTTAAGGGCTTTGAAGTTGGTTTTTGAAATTGGGTGGAGATTGAGGACTTTGAAATTAGGGATTTGGATTGGGGTGGATGAATGGGTAGGGTTGAAGTTAGGGTTTTGGAGGGAAGTTGATGGAGGGAAGACGTGTAGAGAGAGCATCTCTCTTTGTTTCAAAGCTAGCTACTCATTCAAACCAATCTCTGCAGATTTCGTAGCTTTGGGAT
>Dhingra_Pear_16_GATCAG_L001_R1_001_paired_trimmed_paired_merged_contig_55898 chloroplast processing peptidase	GO:0009526	GO:0016021	GO:0055035	GO:0008236	GO:0006364	GO:0006508	GO:0009902	GO:0010027	GO:0010207	GO:0010267	GO:0019761	GO:0035196	GO:0035304	GO:0042793	GO:0045893	GO:0051604	GO:0051607
CTACAATTCGATCTCCCACATCCAAAGTCGGATACATTGACAACGAAGGAATGAACCTCGGCTCAGCTACGAAACTCCGAAACGCAAGCGACACTGCAATCGCCGCAAACACCGTCTTCGCATCGTCGGTAGTGATACTGAACCATTCTGGAAAAGGCCCACTCTTCTTCTCCACCAGCTCATCATCCCCTCCGTCATCACCACCGCCTCCTCCGCCACCATCTCCACCCCCACTGCCCAAAACCGGCTTCGTTTTATCGCCAGTGTCCTTCAAAGCACTGCAAGCAAGTTTTCTGAGGTGGGTTTTACAATTTGCGAGCTTAAACCATTGAAAGTTATGGGCTTTGAAGGGGGCTTTTGAAATTGGGTGAAGATTGAGGACTGTGAAATTAGGGTTTTGGATTGGGGTGGAGAAGTGGGTGAGGTTGAAGTTAGGGTTTTGGAGGGAAGGTGATGGAGGGAAGACATGTAGAGAGAGCATCTCTCTCTTTGGTTCAAGCTATAAGCTACGCGTTCAATTCAATCTCTGCAAATTTTGTAGCT
>Dhingra_Pear_16_GATCAG_L001_R1_001_paired_trimmed_paired_merged_contig_77926 chloroplast processing peptidase	GO:0009526	GO:0009535	GO:0016021	GO:0042720	GO:0004252	GO:0006364	GO:0006465	GO:0006627	GO:0009902	GO:0010027	GO:0010207	GO:0010267	GO:0019761	GO:0033108	GO:0035196	GO:0035304	GO:0042793	GO:0045893	GO:0051607
CATTTACTATGAGCTTCCCATTGCGCACCTGCAATCAGCCATAATTTTTTGTAGCTATGTTCCTAAAATTTAGATATCAACAACGACAGATAAAAGACAACTTTCTAGACAGACATACAGAAACCGTCACTGTATTATTATAAATCTACTAACTTTCAAAGCAAATCGGAATTAAATTTGCATATCTAGATTGTCATAGCACTCGTTCTTGACAAAATCTTAATTTAGATTTCTCGTCATACAGTAGAGAATGTAAAGTATACTGGTCTCATAAACCTCTTGGTTGACATAGGGATGTAATTAAATAGCAAGAAAACAGAAAGTACCACCACCATATTATGACATGCGAAAATGCCAGTCTCACCTCTACAGTATCACCTTCCTTGGCAACAATTCGTTTAATGAAGACATCGTCCTCGGTATATCCTACTTGCTGGAGGACTG
>Dhingra_Pear_16_GATCAG_L001_R1_001_paired_trimmed_paired_merged_contig_50437 chloroplast photosystem II light harvesting complex type partial	GO:0009522	GO:0009523	GO:0009535	GO:0009941	GO:0010287	GO:0016021	GO:0016168	GO:0031409	GO:0046872	GO:0009416	GO:0009768	GO:0018298	GO:0019344
CTTACTTGGATGGCAGCCTTCCCGGCGACTATGGATTCGACCCATTGGGCCTCTCAGACCCAGACGGCACAGGTGGGTTCATCGAGCCCAGATGGCTAGCCTACGGTGAAGTCATCAACGGACGTTACGCCATGCTTGGTGCAGTGGGTGCAATTGCCCCAGAAATCTTGGGCAAGCTCGGCCTAATCCCGCCCGAGACTGCCCTGCCCTGGTTTCAAA
>Dhingra_Pear_16_GATCAG_L001_R1_001_paired_trimmed_paired_merged_contig_123240 chloroplast partial	GO:0009507	GO:0016021
AGTCAAAAAAAGTCTTTGAATTTTTTTGACTAAGACTAATATTAGTATTAGAAAGTGACTCTTTTATAATCGAAATAAATTTAATTAAACTTTGATTTGTTTTATTAATTCTTTCTTGATTTGCTTCATTACTGTTAATGTTTTTATTAATAATTTTTTTTGGTGATTCAAGAAAAAGTTGTGTATTGATACTAGGAATATTAATCATAGATAGAAAGATATCTATGTATATCTTTTCAATGAAAAATATTATAAAATAATGGGATTTACGGATTAATCGAGCAGTTCTTCTTTTTAATATCTGCCAAATATTTTTTTGTGATTCCAATCTTTTATCATCATAACTTATTTTGTTAGAACTCAAATTTCTATCTGAAGTTAT
>Dhingra_Pear_16_GATCAG_L001_R1_001_paired_trimmed_paired_merged_contig_126593 chloroplast partial
TACAAATTCTGGCAAGAACCAAAGTTCCAGATTTGATATGGGACGACTTAGTATTTCTTCATTCATTCCCATCCAATCCAAAAGGGGTTTTTGATTGGATAGGTTGATTTTTTGGTCTTGCTGAAGTGTGAGATAAAAAAGACCCTTATTATTGATTTTTTCAATTATTTGATACTTATTAACCCTAGTCTTAGTATATTTATTACTGTTAGTGTCAGTATCAATATTGATCCAGGCCTCAATATCGACCTTCGTTTTAAGACAAAAATAGAGAACTCTCCAATCAAAAAATTTTCTATCCGTATTTTTATCCATATCTCGAATATCATCTTCTACCATATTAAATGATTTTTGTTTATGTGTGTTGTAATTATAAAAAATATCTTGGTTAGTTTTTACTTGTAATGGTGATCCATAAATTGAAGAGTACTTCTTAGTTTCAGAATTTATGGATTTATATGCTAAAAGATCATATCTATATTGTTTTTTAAAATTATCCTTTTGATTCAATAATAAATCCGTTTCCATTTTTGTTTTTTTTTCGTAGTGAATTAATTCATCTTTTTCATATAAATCACACAAATCTTTATATAAATCTTTATTTTGAGCTATACAGTTCAATATATTTCGCCATTTTTGTGGTACTACTCTAGACCATTTAATTTGAGATACATCACATTGATATTCATAATGACTCCTTAACCAATTTGTCCATTGATTCATTC
>Dhingra_Pear_16_GATCAG_L001_R1_001_paired_trimmed_paired_merged_contig_26353 chloroplast lumen common family [Populus trichocarpa]
GCTTAAAATCCCTCACATCCGACATGTTCCCTTCCTTCTTACACTTCACCATTGCCTCCTCCACCCTCTTCGTCACACTCTTCAATTTCTCCGGTGATTGTGAAGCGCACATTACAAGGCCATGAAAGGCCTCTACTTTGAAAGGGTCTTTCGCCAAAATGTCCTCGAACTCAGCGTTAGCGAGTTCGACCTCACCCATGTAGCTGTGAACATTGGCCTTCAGCAATTGCCACTCAAAGTCTTCGGGTTCCAGCTCGATCAAGCGCTCCAACACCTGAATCGCTTCGGTCAGCTTGTGGGATTTGATCCTTACCTCCATTAAATTCCTGAGCGATTCGACATCATCCGGGTTCTGGGCCAATTGCTCTTCAAGAACCCTTTCTTTCTCCTCATACGGAACTCTGTCAGTGGATGATTCTTGCTCCACTGGCTCAACCATGGAAGGTGCGACTGCGGTGGCGGCCATAGCGGTTCGGTGATTGAACCTCATGAAGAATAATGCGGCGGCAGCGATGGCGGCGCAGGTCGTCTTGATGATAGGGGCGGCAAGAGGGGCTAGGGTTTTGAAAGAGGAAATGGGATTAGGGTTTTGTGGGCTTTG
>Dhingra_Pear_16_GATCAG_L001_R1_001_paired_trimmed_paired_merged_contig_44474 chloroplast lumen common family [Populus trichocarpa]
GCTTAAAATCCCTCACATCCGACATATTCCCATCCTTCTTACACTTCACCATTGCCTCCTCCACCCTCCTCATCACACTATTCAATTTCTCCGGTGATTGCGAAGCGGACATTACAAGGCCATGAAAGGCCTCAACTTTGAAAGGGTCTTTCGACAAAATGTCCTCGAAATCGGCGTTTGCGAGATCTACCTCACCCATGTAGCTATGAACATTGGCCTTCAGCAATTGCCACTCAAAGTCTTCGGGTTCCAGCTCGATCAAGCGCTCGAGCACCTGAATCGCTTCGGCCAGCTTGTTGGATTTGATCCTGACCTCCATTAAATTCCTCAGAGCTTCGACATCGTCCGGGTTCTGTGACAATTGCTCTTCAAGTACCCTCTCTTTCTCTTCATACGAAACGCTGTCAGCGGGAGATTCTTGTTCCACTGGCTCCACCATGGAAGGTGCGACTGCGGTGGCGGCCATAGCGGTTCGATGATTGAACCTCATGAAGAAGAATGCGGCGGCAGCGATGGCGGCGCAGGTCGTCTTGATGATAGGGGCGGCGAGAGGGGCTAGGGTTTTGAAAGAAGAAATGGGTTTAGGGTTTGGGGGGTTTTGGTGAGGTGGGTGGGCGGAGGACGGCGGAAGCGATGAGGATGAGGCTCTGATAGTGAGGGTGGTGAAGTTGAAGGTCGGCGATTGGCGCGGAGGTCTGAA
>Dhingra_Pear_16_GATCAG_L001_R1_001_paired_trimmed_paired_merged_contig_46356 chloroplast lumen common family [Populus trichocarpa]
CGGCGATTGGCGCGGAGGTCTGAAGGAAGAAAGGGGTTTTGGGAACGAGGAACAGTGTGGATTGAGCGAGAGGGTGAGGGGTTGGTGGCGGAGGTGAAGTTTGGCGAGAGACTCCATGGATTGAGAGAGAATTAGGGTTTTGTAAAACCTTGCAATGGAAGTGGGAGAAGTCGAAGAGGATGGAGGAGGAGGAGATATAGGAAACAGGGGAGAGTTCAAAAAGCTGCGAGAATATGAGAAGGG
>Dhingra_Pear_16_GATCAG_L001_R1_001_paired_trimmed_paired_merged_contig_54671 chloroplast lumen common family [Populus trichocarpa]
CATCTCTTCCACTTCTCTCACCTCCATTGCAGGGTTTTACAAAACCCCAGTTCTCTCTCAATCCATGGAGTCTCTCGCCAAACTTCACCACCGTCACCAACCCCTCACCCTCTCGCTCAATTCCCACTGCCCATCATCCCCAAAACCCCTTTCTTCCTTCATACCCCCGCGCCAATCGCCGCCCTTCAACTTCACCACCCTCGCTGTCAGAGCCTCATCCTCATCGCTTCCGCCGTCCTCGGCCCACCCACCTCACCAAAGCCCACAAAACCCTAATCCCA
>Dhingra_Pear_16_GATCAG_L001_R1_001_paired_trimmed_paired_merged_contig_12120 chloroplast light-harvesting chlorophyll a b-binding partial [Helianthus annuus]	GO:0009522	GO:0009523	GO:0009535	GO:0009941	GO:0010287	GO:0016021	GO:0016168	GO:0031409	GO:0046872	GO:0009416	GO:0009768	GO:0018298
CAGCCAGATGATCGGCAAGGTTCTCGATAGGGCCCTTTCCAGTGACAATGGCCTGCACAAAGAAGCCGAACATTGAGAACATGGCAAGTCTTCCATTCTTGAGTTCTTTGACCTTAAGCTCTGCAAATGCCTCTGGGTCATCTGCAAGTCCCAAAGGATCAAAGCTGCCTCCGGGGTACAGTGGGTCAGTGATCTCACCAAGGGGTCCTCCGGCAA
>Dhingra_Pear_16_GATCAG_L001_R1_001_paired_trimmed_paired_merged_contig_12121 chloroplast light-harvesting chlorophyll a b-binding partial [Helianthus annuus]	GO:0009522	GO:0009523	GO:0009535	GO:0009941	GO:0010287	GO:0016021	GO:0016168	GO:0031409	GO:0046872	GO:0009416	GO:0009768	GO:0018298
CAGCCAGATGATCGGCAAGGTTCTCAATAGGTCCCTTTCCAGTGACAATGGCCTGCACAAAGAAGCCGAACATTGAGAACATGGCCAGTCTTCCATTCTTGAGTTCTTTGACCTTAAGCTCTGCAAATGCCTCTGGGTCATCTGCAAGTCCCAAAGGATCAAAGCTGCCTCCGGGGTACAGTGGGTCAGTGATCTCACCAAGGGGTCCTCCGGCAA
>Dhingra_Pear_16_GATCAG_L001_R1_001_paired_trimmed_paired_merged_contig_9383 chloroplast import receptor p36 family [Populus trichocarpa]	GO:0009534	GO:0009941	GO:0016021	GO:0071917	GO:0019344	GO:0019684	GO:0034219	GO:0035304	GO:0035436
ATAAATACAAAGTAAAAATCACGTAAACAAGAAACATGATAAAGAAATGATCATTACAAATTAGAATATCTTTGTACTCTCAATCAATGGAAAAAAAGAGGGAAAGAGAAGGAGGAGAGGAAAGGGGGGGTGGGGTGAGGAAGGGAAAGGAAACAAACTATGACGTAGATAACAGATACTCAATTTGCAATTTCTTCTGAAGGGAATTTATGAAATTTACAATGCATGGTTCCCTCCATGTCCGTTCTTCATTCCGTCTCATGCAGCTTTTCCTTGTCGTTTCTCTTCTTCTATCTTGGCCTTGAGGTAAGAGTAGATTGCCACTCCTGCAATTGCAATGACAGTTCCAATACCAGTTTGTGTTGAAATCTTGTTACCAAAGATCACGATTGAGAAGCCAATCACAAACACACGCTTCAGCACGTTTCCAACTGCGTGCGTAAGAGGCGCCACTCTCTCCAGGGTGTTGGTGGCCAACTGGTTATAGAGATGGTAAAACAATCCAACCCAGAAGAGATCGGTGACGAACTTGACAAGTCCTACTTTGGCAATTGCATCATTGAAGCCATACTTGATCAGTTGAGGTCCCTCCAAGATGAGAGCGGGTGGAATGCAGACGAAGAGTGCAATGATTGAAATATAAGCATAGAGATTGGTACTGTCCATATCAGTCATGGCTTTCTTTGAATAGATACTCCTGTAAGTGAAGGAGATATTTGAAATCATAGCACTAATGAAGCCAAGCCAGTTGAAAGACAACTCAGTCAGCGATGCCATCGACACACCAATAACAACAGGAGCCAGGGACAGCCATAGAGACAAGGGGATTGATTGTCCGAGGACAAATTGCGAAGCAGAAGCGTTGAAGAATGGCTCAAGAGCTTTGATTGTATGTGTGAAGGAGACAGCAACGGCTGCAAACGAGACGTTGCTGGTGACGTGGCCAAGTGCATGGCACACTGCCACTGGGATGAGCAGCTTCAAGAGGTTTGCATCAATGGGAGCGCGTTTGGGAAGTCCCACGGCCCAGCTAATCAAACAGTACACTACTCCGACAGCCAAGTGCACGACCGACACAAAATATGGATACGGAAAGTAATTGTAGATCTTCTTGTTCATGATGTTGAAAATTACGTTCAGAAAATACCACATGAAGAAGAAGAAACCGGTGAGGATAAACGGGTACTTGTCGAAGAACCCGATCGGCGCCACCTTCGCGTCCCCGGCGGAATCTCCTTGAGCCGGCGACGAGGCCGCGGCGAGGCACGGTTTGAGAATCTCCCTCTTTATCGGGGACGCCTCGAGCAGCAGCGCCGGGCGGAGCTGCCTTCCCCATATGAGGTTCCCACCCTCGCTCACGGCCCCTATCGGCCGGGCCGAGACGGACGAGACGGCGCCGTTTTCTCTGTGGGACGGCTTGCGCTGGTAGGG
>Dhingra_Pear_16_GATCAG_L001_R1_001_paired_trimmed_paired_merged_contig_60297 chloroplast glutamine partial
CCTATTTTTTAGCACGACACTGAGGTATGTTTTTTATTCTGTTTGGGCACTTGTATTCAAATCATACACTGCTAAATTGCTTATACAAAGGCTTAGAAAGTTTTCCTTTCATGGTCATACATTCTTACAGTTATTACATATGAATCCTTCTTGTATTTAGTCTTTACATATGATAACTCGTTTCCCTTCTGTCCCTTTCTACCTTCCTCATTCTTCTCTGGCCACGTGTATTCCTTCTGCACTTAAAACTAAGCATTTAACCGAAAACGTAATTTCTGCCCTTAATACATCTAAAATGTTAAATCCAGAATCAAAAAATGTTTTAGCTCTGTCAGCTTTTGGGTTCGCTGGTGCCTGTTGGGGCCAGCATAGTGCCCCTTGTTTTCAAATTTAATCACACAATTCTGAGATCAATGAGAATCCCATGGAATAGGGTCTGCCCCTTTATCCAGATTTGTGGAGCAATCCCCAGTTTTTCTGAAGCTCTTAATCATGATCGCCTGAATCCCACCACCACTTCTCATTGACTTGGTACAGTAGTTAGTATGAGTACCTGGACCATTCCAGTGGGCTTTCTTTGGTCCTGAATGTCCTTCTCACCAGGGAATTCCCATGGCACATAACAAAAAGCTGCATAACATGAAAAACTCAAACTATTGCCGTAGTTCTGTAGAAATATAAAGATAACCTGAAAAGGGTAATTAATATGCCAATCATGGATGCGGTATTCAGTTCTTTCTAATCTGTAGTGTTGCTTTGCTTTAGAATTGGTTGAAATCTCACATATGGATTCCTAGTCAATAATATCCATGGTGCAGCAACATAGCAATTATTACCTTTTTGCACTGCAACTCCCCAAAGAAATGAAATTTGTGATTTTGTAACTCTCTTCAGAACAAAATGCTGCCTTGCAAGTAGAAATTTTAAAGAAAAACAGAATCATTTATGCTCTTTTAGTTTTTCTGTATGTCAATCTAAGGGTTATTAGGGAAAAATAATAATCGATGTTTTTGAGACGTTAAATGCTAAGTTTAAAGTATAATTAGTACATGCTGCAGTGAGATAGCTAGTATTTCTCTTTTAAGTTGTACCTGTAACTTTGCATCTCTCGGTTCTGGCGGCATCATCCAGAGACATTTGGATTTCCTTCTTCCCTTTTCAGGACAGATTTATCTGTCATCATTATACCAAGGTCGTCTTCGCATAATTCTTCTAGGTCTTGCTTTTTGTTGGGTAGATCTTACGTCTTGCTTTAAATAGTAAAATTGCTCCATCTAGAGCGATTCTTTGACTCTTAAATTGGAATGTGGACAGGATTTTGAATGTGCAATTAGGAG
>Dhingra_Pear_16_GATCAG_L001_R1_001_paired_trimmed_paired_merged_contig_111851 chloroplast envelope membrane partial (plastid)
TGAATAGCCAACTGAGAATAAGTAAGATTCCATTCACCCACGATTGGGACTTAATGCTTGCTCACCCAGTCTTATTTCTACTTTTCTAGTCATTTTAAATCCAATTATTATATATTGGATCTTCTTCTATTTAAAATGCGTATCTCCTCCTTCAACAGTTGTGATTTATAATCCAAATTGACTGACCTAACCTATTGTAATATTTACTAGACTGGAAATACGG
>Dhingra_Pear_16_GATCAG_L001_R1_001_paired_trimmed_paired_merged_contig_38326 chloroplast envelope membrane	GO:0016021
CATCATCTTCTTCCTTTCCGAGGACAAAATCGCTGAGAGAGTAAATCAATCCCCTTTCTTGAGTAGGATCCGACTGCACAGATGCTTCCCAGGAGGAAGTAGAAGAATTAGAGTTAGAATTAGAATCCGAAATCCAATCCTCCCACATGCGGTTCTCCTCGTTGGTCATATCCTGCTGTGCTTCCCTCAACTCCACGATTGCTTCTGCCCTCGTCTTCCACGCCTCAAATTTCTCAG
>Dhingra_Pear_16_GATCAG_L001_R1_001_paired_trimmed_paired_merged_contig_42473 chloroplast envelope membrane	GO:0016021
GCTTTACGATTCTCTAATCTCCATTCATCTCTCAGCTCTAATGCTTTATGCCGCAACTCCCACCAAACCTCGTCATCAGAAAGCGGTGGAGATTTACCAATCTCCATCTCAAGATGAAATCTTGCTCTCTCCATTTTTAATTCATCAATCATTTGAAGCTTTTGATTTCTTCTGACATCAAGCAACTGTGCTGCAAGTGGTACGGTCTTCACATATCTGTCTAAAAAGGGCAT
>Dhingra_Pear_16_GATCAG_L001_R1_001_paired_trimmed_paired_merged_contig_43555 chloroplast envelope membrane	GO:0016021
CTTAATTTTAAATAATTTCTGACCGCACGATAAACAATGAATGTACATAATTGATTGATCCTCCGAATCCCCACAAAGAACATCCGAAGAGGATCAATTTTCAGAGTGAATGATATCCAAACAACTACAATGCGCAATACACTCATACAATGATGTAAACCTCCCTCTATACGGGAAATCAAGGAAACAAAAAGAAATGTAATCTTCGTGGTACATGGCTACCTACCTTTCTCAAAATTCTTTTAAATGCCAGAGAACCCACACAAAGAATTTTACTAGTGACGCTTCATTTCTCGGAATATGTTTGTCACCTTCGGGGATAATCTTGGAAGGAATTTAAACAGCCAAAGTTTGACGCATGCATCCATGATAACTGGAATCAGGCAGATGAAAATGGTTATGGCAGACTGATCAACCTCAAGCCCATAATGCTCAACAAAAATTTCTAACAATGTTTGCCAACCGGACTCAGAATGATACCCTAAAAAAATATCTGTGATAAGTATAATTAGAAATGCCTTCCCGGTATCTGAAATATTATTTATTATCTTATAACCTGTAAACTTCAGCAATGCTACTTTACTCTGATTGCTG
>Dhingra_Pear_16_GATCAG_L001_R1_001_paired_trimmed_paired_merged_contig_43556 chloroplast envelope membrane	GO:0005886	GO:0016021
ATTGGTCAGTCATTTCTCTCACAAAAAAATGGGGGGATACGTGGTGGGTAGGGCTCGGATTCGGAGATAACCCAATATATAAAATATGGGGCGATGGTAGGTAGGGCTTGGAGATGTATTGCTCGTGTGCGTGTGGCTTCATGGGGCACGTGATCCGCACTTGGGAGTCTACTAGTTGACAGGCTGGGCGCAAATATACAGCCATCAACAACTTACGCTGATACATACGCCCAACCCACACCATACTCAGTTGTTTGGGCAAGGAATCCGCAGCTCCTTAGTTATGGATAGAGTTTACTTGCCGAGATAGAAGGCTCTCTTTCTTTCCTTCAATTTATTTCTTGTTCATGTCCCTTTGAGTACCTTACATCTGCCCACTCCTAGCGGACGGATGAATTCCTCTTCACGAAGGCTCTTCAACAATGAGTGCAAAAGCAAGGCCTGATCTTTTGACGTGGTTGGTGAATGTCGCGTTTGCAGCATCCCTGCCTGACATTTGACGTGGTTTGGTGAATGGCCTTGAGTAAGCATGCCATTTTAGTCAGTGAAGGCCCAACTGGCTTCCTGAACTGACCTGAACTAACCTGACCTGACCCAGTGAGAGTGAGCATTCTCGAAAACGAAATAATTAAGCTTTCTTTTCATAAAGGTAAAATGGTCCTTCCCTTACAGGATGGAAGTAAAAGTATTGAAAGCAAAATCCTGGTCTGTTTCACAACAATCCCAAAATACAAGAATTGCTTTTGTATTAGTTGAATTCAATCTACAAGCAATTCCTTCCTTGTAGATTGAAGTAGACAACTGTTGAGTTGAATTCTCTCCTATTCTGCTTGGCCCGAGCCTTGCTCCGCATGCCAGGTACTAACATATACAAATTTCAAAACTGAAGCATATATGTAGATTTGATTGTACGTACTATGTATCAACCTCTTCAGCTGTTTTTATACCACATTTATCATTTATGGGTATGAATGAATGATATCCCAACAACTACAATGTCCTAAACCTGTATATACGATAAATCAAGGACAGGAGGAAAAAAAAAAAAAAAAAGTAATCTTACTGATACATGCTACCTTGCTCCGAATTCTCTTAAGATGCCAGAGATAATCCAGATAAAGAATTTTACTAGTGACGCTTCATTTCCCGGAATATGTTTGTCACCTTTGGGGATAATCTTGGAAGGAATTTAAACAGCCATAGTTTGACACATGCATCCATGATAACTGGAATCAGGCAAATGAAAATGGTTACGG
>Dhingra_Pear_16_GATCAG_L001_R1_001_paired_trimmed_paired_merged_contig_43557 chloroplast envelope membrane	GO:0016021
TGGTTCACGACTATGTTCTGATGCCTTTCTTAGACAGATATGTGAAGACTGTACCACTTGCAGCACAGTTGCTTGATGTCAGACGAAATCAAAAGCTTCAAATGGTTGAGGAATTAAAAATGGAGGGAGCAAGATTTCATCTTGAGATGGAAATTGGAAAATCTCCACCGCTTTCTGATGATGAGGTTTGGTGGGAGTTGCGGCATAAAGCGTTAGAGCTGAGAGATGAATGGAGACTAGAGAATCGTAAAGCATTTGC
>Dhingra_Pear_16_GATCAG_L001_R1_001_paired_trimmed_paired_merged_contig_65457 chloroplast envelope membrane
GCAACTCCTTCATTCTGCACAGAAATTGGTCGACGGCACTGGTGGTTGATACAAGGCGGTGGAGGTCTGCCGCTGCGGGGCACATTCCAAATGCTGGTGGCAAAAGGAAAAAGAAAAGGACTTGGTGGCAAACATTCTTTTTCGACGAAGACGGGAATTGGCTNNNNNNNNNNNNCGCCGCCATGGAAAAAGGTGAAGAAGCTGAGAAATTTGAGGCGTGGAAGACAAGGGCAGAAGCAATCGTGGAGCTGAGGGAAGCACAGCAGGATTTGACCAACGAGGAGAACCGCAAGTGGGAGGATTGGCTTGTGGATTCTAATTCTAAATCTACTTCCTTCTGGGAAGCATCTGTAC
>Dhingra_Pear_16_GATCAG_L001_R1_001_paired_trimmed_paired_merged_contig_13317 chloroplast [Theobroma cacao]
GACCCTTCCTTTTTGAAATTACCCATTGCTTTCTCAAGAGCCTTCCAGGGGGAACCCTCATCACCGTTTTCATTCTTTCCCTTGCCACCCAATAAGCAGACAGGTGCAGATCGGTGGTACTTAGATACGACCCCGCATTGCTGGTTCTTCAGTACAGCCACACATTGCTGCTGGATTCGTGCATTACGTTTTGGTTTCAATGAAGTTCCAAGGAGACATTTAGCACGGTTTGGAAGCAAATACGGATTAGAATAGAGGCAGAGAGATTGAGATGGGTTCCTGAAATAGATGCTAGGTTGGCAGGATGATATCTGAACGGTGTTCATCCTCGGAAAATAATCTTCGGGTGCCTTCTAACTCTCACATGAAGCTTCAAACTTCTAAACTAGCATTCTTGCTGCGTCGGGTTGTAAACTGTAATTGTGAATTTGTCGAAAAACACGAAAACTTGCTGCGTCGGGTTGTAAAC
>Dhingra_Pear_16_GATCAG_L001_R1_001_paired_trimmed_paired_merged_contig_14865 chloroplast [Theobroma cacao]	GO:0016021
TTGTATTAGGAATGCTTGGTAAATGCAGGTTTTGCAGTAAAAGCTACAACTTTATTATTTTAGGATCTCAACTGTCAAAAGCTATAAACAGGAACATGATACAATCCTCCGAAATAAACAGGAAATGAAACAACGTCGAAGGAAAGGGTTTATACAATGTGAATTGGATTATTCATCGTCATCATCATCTGAATCTGGCTCTAAATTAGATCTAAGAAGATTACGGTACTTTTCAGGCGTATCATATGCAGTTGGGGTGGTGAGAATGGCCTTCTCCAACCAGAACTTATCATATTCCTTCTTCTCAGTCAACGTGTGGAAGAACCTTCCCCACTTGTACATTGCACGCGTCAAACGGATACTCTTGGACCCTGAAAACACAAACTTGATGTAGTCCTTTGCCAGCCGAGTAATCTCCTCACCACTGATGATGTAAACATACAGAAAAATAAACCCAACAGTTGCTAGAATCACTTGCAGTGTTTCATCCATGATTCCACCAAAGCCTTCATCTTCTGTTCCACCAGAGCCACCTAAACCATCACCAC
>Dhingra_Pear_16_GATCAG_L001_R1_001_paired_trimmed_paired_merged_contig_15585 chloroplast [Theobroma cacao]	GO:0016021
TTGCACTAAAAAATTATACAATCCTCCGAAATAAACAGGAAATGGAACAATGTCGAGGGAAAGGGTTTATACAATGTGATTTGTACTATTCTTCATCGTCATCGTCATCAGAATCTGGTTCTAGAGATCTAACAAGATTGCGGTACTTTTCAGGCGAATCATACGCAGTTGGGGTGGTGAGAATGGCCTTCTCCAACCAGAACTTATCATATTCCTTCTTCTCAGTCAACGTG
>Dhingra_Pear_16_GATCAG_L001_R1_001_paired_trimmed_paired_merged_contig_4815 chloroplast [Theobroma cacao]	GO:0016021
CAGAGCCACCTAAACCATCACCACCGCCGCCACCGCCACTTCCTTTGCCACCTTTGCCACCTCTGCCCCCACCTTTCTCTTCAAAGAATTCATTCTTTTCAATCTGATGACGTAGCACATCCTCTATCGACCCTTCCTTTTTGAAATTACCCATTGCTTTCTCAAGAGCCTTCCAGGGGGAACCCTCATCACCACTTTCATTCTTTCCCTTGCCACCCAATAAGCAGACAGGTGCAGATCGGTGGTACTTAGATACGACCCCGCATTGCTGGTTCTTCAGCACGGCCATGCATTGTTGCTGAATTCGTGCATTCGTGCATTACGTTTTGGTTTCCATGAAGCTCCAACGAGACATTTAGCACGGTTTGGAAGAAAATACAGATTAGAAGAGAGACGGAGAGATTGAGATGGGTTCCTGAAATAGTTGCTAGGTTGGCAGGATGTTATCTGAACGGTGTTCATCCTCTGAAAATAACCTCCGGGTGCCTTGTAACTCTCACATGAAGCTTCAAACACCTAAACTAACATTCTTGCGGCGTAGAGTTGTAAATTGT
>Dhingra_Pear_16_GATCAG_L001_R1_001_paired_trimmed_paired_merged_contig_33885 chlorophyllide a chloroplastic-like	GO:0009706	GO:0042651	GO:0005506	GO:0010277	GO:0016705	GO:0051537	GO:0009073	GO:0009965	GO:0019344	GO:0030154	GO:0045893	GO:0055114
GCATTTTCGAGGAGGCTTCCTTTTTACAGAATCTAGAGATTGCGTAGAAGTGCTGGGAGAAGGGGATGCTTCCTCGGAAGATGTAGTTGCTCTATCTTGTAACAGCTTATCATTCACTAATTCTTCCATGTAAGCCAATTTATCCAACGCTGTGGAAACCCTTGCTTCCGATATATGAACCTGTCTATGAGCCTTTCCTAGTTCTTCTTGCAACTCCGCGA
>Dhingra_Pear_16_GATCAG_L001_R1_001_paired_trimmed_paired_merged_contig_46198 chlorophyllide a chloroplastic-like
TCGCGGAGTTGCAAGAAGAACTAGGGGAGGCTCATAGACAGGTTCATATATCGGAAGCAAGGGTGTCCACAGCGTTGGATAAATTGGCTTACATGGAAGAATTAGTGAATGATAAGCTGTTACAAGATAGAGCAACTACATCTTCCGAGGAAGCATCCCCTTCTCCCAGCACTTCTACGCAATCTCTAGATTCTGCAAAAAGGAAGCCTCCTCGAAAATGC
>Dhingra_Pear_16_GATCAG_L001_R1_001_paired_trimmed_paired_merged_contig_25553 chlorophyllide a chloroplastic	GO:0009706	GO:0042651	GO:0005506	GO:0010277	GO:0016705	GO:0051537	GO:0009073	GO:0009965	GO:0019344	GO:0030154	GO:0045893	GO:0055114
TTCTCTTCAATTGTACAAGGGTGTTCCTATGCAGATACTATTTTCTTCTTTGCCTCAGATCAGTTTAAAGTTCCCGCCGCGTCGCTCTTGGATTGGTTTATTTGAGCCAAGGAGTACCAAACTGCAAGGGCTTGTTAGCCAGTTACTGGATGATCATGTTATTTGCAAGTTTGTGCCGGAGGAGACCATTCAAGCAAGCAGGTTGGTTCCAGAGTTTTTCATCGCAAAGAGGGATTTGTTGTTTTGGATTCGGGTTTAAGTTGATTTGGTGAAGGGTAGTTGTTTATCTCCTCGTTCCAAGGCGTCTCTCCATTGCCTGTACCTCACTCCTAGCTTGTCATAGGTCACCGGCGAATTCCAGACATTTGCCCCGTTGTTCATTCGCTCTTGTTGACCTAGGACGAGCCTTAGATCCTCATTCAAAACCTGTTGGGCAAAATGCCTCCACATAAAGTTCATGAAGGGAACGTGCTTCAGCACGGAAGGTAAGCATACATGGAGTTGATGAAGATGTGTGGAACACTGTTTAGTACTCTGTCCTTGCAGTTTTCCCGGTTTTGAGATCCCGATGGTTGAATTTACCATACAAGGTGGTCGAAATTCCATATCTATAGGATAAGGGTCCCAATATCCTTGGAGGCCAGACGCAGGCGTCAAGAATTTCACGAAGCTAGGAACACTCCATCCCTTCGCGAAGGTGGACGTGTGAGTGAAAGGAGCATGAGCGAGATCTAAAAGGTTATCAAGAAGCAGCCCATGTTCCACTGGGAGTTCTATGACGAGCTCGGCATGGATTTGAAATCCTGCAGGAGGTTGTAAAGAAGGAAGAGTGGCTGATGGAGGATCAGCACCGGGCCAAATCCACAACATTCCATCTTTCTCGAAACATGGCAATGACTTAATCTTCACTTTGTGTAATCGCGTAGATGGCATTTTTTCACATGTTCCATCGGTTGAATACTCCCACCCATGGTAAGGGCACGTGATACGGCCCTCATTTACTGAGCCGAGGTCAAGAGGGCAAGCTCTGTGCGCACAAGTATTCTGCACACATCCAGGTTTCCCATCTTTTCCACGAAAGAGAACCCATGGTTCCTCAAAACAATCAAGTGGAACCATGGTATCATCTTTCAGGTCAGTGGTGAAGGCAACAGGATACCAAAAATTCTTCAATCGGGGATGGTAGGATTGAACTGGACCTGAAACGTTCAAGCATTTTCGAGGAGGCTTCCTTTTT
>Dhingra_Pear_16_GATCAG_L001_R1_001_paired_trimmed_paired_merged_contig_33886 chlorophyllide a chloroplastic	GO:0009706	GO:0042651	GO:0005506	GO:0010277	GO:0016705	GO:0051537	GO:0009073	GO:0009965	GO:0019344	GO:0030154	GO:0045893	GO:0055114
CTCTATCTCTGCCAATATCTTTTTGTAGACCGACCAAGCTTAGCACCAGGAAGGGTGTGAAAGGAGGATTTCGGGTGTTTGCTGTATTCGGAGAGGAGTCAGAGATAGAGAAGAAGAATGCTTGGAGCACACTCTTTGATGTGGAGGATCCGAGGTCGAAAGTTCCACAATCTAAAGGCAAGTTTCTGGATGCAAACCAGGCCTTGGAAGTTGCTAGATTTGATATACAGTATTGTGATTGGCGAGCTCGACAAGATGTGCTCGCAATCATGCTCCTCCATGAAAAGGTTGTGGACGTTCTAAATCCTCTAGCCCGAGAATATAAGTCTATAGGTACTGTCAAAAAGGAGCTCGCGGAGTTGCAAGAAGAACTAGG
>Dhingra_Pear_16_GATCAG_L001_R1_001_paired_trimmed_paired_merged_contig_9387 chlorophyllide a chloroplastic	GO:0009706	GO:0042651	GO:0005506	GO:0010277	GO:0016705	GO:0051537	GO:0009073	GO:0009965	GO:0019344	GO:0030154	GO:0045893	GO:0055114
AGTTCCCGCCGCGTCGCTCTTGGATTTGGTTGTCTAAGCCAAGGAATACCAAATTGCAAGGGCTTATTGAATGATCATTTTATTTGCATGTTTGTGCAGGAGACCGTTCAAGCAAGCAGGTTGGTTCCTGAGTTTTTCATCTACAAAAGAAGGATTTCTTGTTTTGGATTCGGGTTTAAGTTGATTTGGTGAAGGGTAGTTGCTTATCTCCTCGTTCCAAGGCGTCTCTCCATTGCCTATACCTCACTCCTAGCTTGTCGTAGGTCACCGGCCAATTCCAGACATTTGCCCCATTGTTCATTCGCCCTTGTTGGCCTAGGACAAGCCTTAGATCCTCGTTCAAAACCTGTTCGGCAAAATGCCTCCACACAAAGTTCATGAAGGGAACGTGCTTCAGAACGGGCGCAAAATCTAGTGACATTCTGTATAACAACCTTGTTTTACCTCTAGAAGAAGGTAGGCATACATGGAGTTGATGAAGATGTGTGGAACACTGTTTAGCACTCTGCCCTTCTAGTTTTCCCGGCTTTGATATCCCGATGGTTGAGTTAACCATACAAGGTGGTCGAAATTCCATATCTATAGGATAAGGGTCCCAATATCCTTGGAGGCCAGACGTAGGCGTCAAGAATTTCACGAAGCTTGGAACACTCCATCCCTTGGCGAAGGTTGACGTGTGAGTGAAAGGAGCATGGGCGAGATCTAAAAGGTTATCAAGAAGCAGCCCATGTTCCACTGGGAGTTCTATGACGAGCTCGGCGTGGATTTGAAATCCTGCAGGAGGTTGTAAAGAAGGAAGAGTGGCTGACGGAGGATCATCACCAGGCCAAATCCACAACATTCCATCTTTCTCGAAACATGGCAATGACTTAATCTTCACTTTGTGTAATCGCGTAGATGGCATTTTCTCACATGTTCCATCGGTTGAGTATTCCCACCCATGGTAGGGACACGTGATACGGCCCTCATTTACTGAACCGAGGTCAAGAGGGCAAGCTCTATGTGCGCAGGTATTTTGGACACATCCAGGTTTCCCATCTTTTCCACGAAAGAGAACCCACGGTTCCTCAAAGCAATCAAGTGGAACCATGGTATCATCTTTCAGGTCAGTGGTGAAGGCAACAGGGTACCAAAAATTCTTCAATCGGGGATGGTAGGATTGAACTGGACCTGAAACATTCAAGCTTTTTCGAGGCGGCTTCCGTTTTACAGAATCTAGAGATTGCGTAGAAGCGCTGGGAGAAGGGGATGCTTCCTCGGAAGATGTAGTTGCTCTATCTTGTAACAGCTTATCATTCACTAATTCTTCCATGTAAGCCAATTTATCTAACGCTGTGGAAACCCTTGCTTCCGATATATGAACCTGTCTATGAGCCTCTCGTAGTTCTTCTTGCAACTCCGCGAGCTCCTTCTTGACGGTACCTATAGACTTATAATCTCGGGCGAGAGGATTTAGAACGTCCACAACCTTTTCATGGAGGAGCATGATTGCAAGCACATCTTGTCGAGCTCGCCAATCGCAGTACCGTATATCATACCTAGCAACTTCCCATGCTTGATTTGCATCCAAGAACTTGCCTTTAGATTGTGAAAATTTCGACCTCGGATCCTCCACATCAAAGAGTGTGCTCCAAACATTCTTCTTCTCTATCTCTGATTCCTCTCCGAATACAGCAAACACCCGAAATCCTCCTTTCACACCCTTCCTGGTGCTAAG
>Dhingra_Pear_16_GATCAG_L001_R1_001_paired_trimmed_paired_merged_contig_89038 chlorophyllase-1	GO:0005773	GO:0047746	GO:0000165	GO:0006355	GO:0006612	GO:0009862	GO:0009867	GO:0010310	GO:0010363	GO:0015996	GO:0031348	GO:0035304	GO:0042742	GO:0050832
AATTTCAGTACTCGAGCACATGCATTTGCTGACTGAGCTGTTTATTCGAAAATAACAATCTAGGATCCGAAATAACCCTCGAAGAAAGCCTGAAAATAATCACTGACATTAACCACTGATAGGCCTTATAACCCCCTCTTTATGTGCTAATATGTGCAGCTAATGTCGGTGATTATTATCAAGACGACCTTGAGCTTGAACTTATGCTGTAATGAACTCCACAGGTTCAAGCTTTGCAGGAGAACTATCAGGATCACCAACAATGGCAAGCAAATACCTATCATCACCATTCAAATAAGCATTCAGAAACGCCACAACAATCCCACCCACAGTCTTCCTCATTATCTCCCTCGGTCCTCTCCCGTTTTTACACATGCACCCCGACACTGCCCCAACCACGCCCTGTGGATCATCGTCCAACATGTCCATGTGACCATAGTCCTTCACAACAAAATGTGCACATGGAGGCTTGCACTCATAGAAGAACTCCTTGTGGTTCACGCCATCTGGGGCACAAGGTTGTGACATGCAAGCATTTTTACTTTCCGGTCCCAGGCCAGTGCCGATCACCATGACTGGAATCGAGAGGTCGAAAGATTGAGGGGAATAGGTGAGGATATGAGGACGTGTTCTGCAGTATCGATTTGCACCGGCCACAGGATCAATGCCTATTAAGACTGAAATTTTGAGGGACAGGGAAGTATTGGCACGCCCAAGTGCTATTGCAAATGCTGTTTTCCCACCTCTGCTGTGGCCTGAAAGAGCAAATTTGGTGAAGTCTGCTACAACATTTTCTGGCAGCAGGGGTTGGAGGCCTTTTGGCAACCAGTTTATGACTTTTGCTCCCGAGTCTACTTCTTCAGGTCCACTTGGAAGCAAAACCCCACATAACTGAGGTGCTACAGCTATGAATCCATGTGAGGCTATGTGCTGGAGTAACTCCTTGTAGAAGTAGTTGCGGAGGTAGCAGCCGTGATGAAGCAAGATTACAGGGTAAGTGCCGGCTACCGTCGGTGTAACAATGAACAAGGGCTTTGGAGGTGCTGAAGAATCAAAGCAGGAAGACAGTGGTGTCTCCTCCGTGATGCATTTGAAGGGGCAATTTCCTTGATTAAAAACAGATGTAGTCGGTGCAGGCTGAGCAGCAGACTTATTTTCTTCCACAAGTGCCATGGAGCTCAATGCAAGTGAGTACTATGTAATGTGACCCTCGGTTCTTTCTAATAGTGAATCCAACGTTTGGCCAACAGCCAACTTGGGAGGATCAGTTT
>Dhingra_Pear_16_GATCAG_L001_R1_001_paired_trimmed_paired_merged_contig_141053 chlorophyllase- chloroplastic-like
TGATCTCATCAGTTGTGTCTGGTCCAGCTATGGTATATAACTGTCAAACACAAAGAACAATTAATTGTCAATAAAATAGAATTAAATGCATGCTAAAAAATTATAACATCTTAATAGCATGACAATCACGCTCAGAAGTTTATCGTGAAAGTATAAGTTATCTCTAATCTCTTATATATAAAGCCAGCACCCCAATTCGGGGTCACGGCTTCGACAAAAAATAATATGATGAAAATGCCCCTCGGCCAAAAAAAAAAAATC
>Dhingra_Pear_16_GATCAG_L001_R1_001_paired_trimmed_paired_merged_contig_74023 chlorophyllase- chloroplastic	GO:0047746	GO:0015996
TCCAACTAACATGACTACGTCTGCTCAAGTCTATGCATCACCTTGAAACTCAAAAAGCTAAATGCAATTAATTGAAGCATCCTTCTCACATTTGTAGTGAAGCAAGTAACATATCTACAATGCATCTAAAATTCACAAAAGAAATTTAACACATTGAAGCTCTATTGGCAAAGTCTCAACCCCTTCTCTTATAGCCAATAGGTGGCTACTATCACCTTCTAAATAAGCTTTTATGAAAGCAACCACAACCCCTCCAACAAACCTCCTCATGGGCTCCCTAGACTTCCCATTTTTGCACAAACAATACGTAGCTTTCCCTCTAATCCCTTTGGTCTCATCATCTAGCATGTCAAGATGGCCATAATCCTTTGCCACAAAATAACAAGCCAATTTCCGGCATTCGTTGAAGAAGTCCTCATGGTTAACACCCTTTGGAGCACAAGGAGGGAATAGAGGGTTCTTTTTCACTTCACCCAAACCCGAACCAATCACCATCACTGCCATGTCAAGATCAAATGAATGAGGAACATAGGTTAGCACTGGCGGAGGAGTTTGTTTCCCCTTGTCCATTCCGTCAACTGGGTCAATGCCTATCAAGGCTGAAAACTTTAAGCTGGTGCCAGTTTCTTCTTTCCCTAAAGCTAGTGCAAATGAAACCTTGCCTCCGCGGCTATGGCCGGCGAGTGCTAGCTTGCTTAAATTTGCATGAACATTGGGTGGAAGCAAGGGTTGAAGTCCATTAGATAACCAGTTTGTTATTGCAGCCGTGGACTTGATCTCATCAGTTGTGTCTGGTCCAGCTATGGTATATAACTGAGGGGCAATGACAATGAAGCCATGAGAAGCGATGTGGTTGATAAGCTGAGAGTAGAAAGAGTTGGAGAGAAGATAACCATGGAGGAGCAGCAACACTGGGAACTCTCCAGCAGCTTCACAAGGCATGCCAATCAATAGTGGTTTCGGAGGCGGTGGGTTAGCAGGAGGAGAAGTTGACGACGACGACGACGACTTGGTTTTGCTGCTGCATCCACTCCTCTCTGCTGCTTCAACTCTCTGGAAGACAACTTTGTATTTTCCCATCTCAAAAACATTTGTACCAGAGATGGCAAACGAAGAAGAAGAAGTGGAGGAGGACATGGCTGTCATTGAGAGAGCATCTAACTTTTTGTGCGCAGATAAGGGGTTCAGTTC
>Dhingra_Pear_16_GATCAG_L001_R1_001_paired_trimmed_paired_merged_contig_130733 chlorophyllase 1 [Arabidopsis thaliana]	GO:0005773	GO:0009507	GO:0047746	GO:0007165	GO:0015996	GO:0031323	GO:0031347	GO:0042742	GO:0044238	GO:0050832	GO:0060255	GO:0071229	GO:0071310	GO:0080090	GO:1901701
GATTGGAGGCCTTTTGGTAACCAGTTTATGACTTTTGCCCCTAACTGGATTTCCTCAGGTCCACTGAGGTGCCTACAGCTACGAATCCATGACAAGCTATGTGCTGGAGTAACTCTTTATAGAAATAGTTGCTGAGGTAGAAGCCGTGATGAAGCAAGATTACAGGGTAGGTGCTGGCAACCGGTCGGTGTAACGATGAACAAGGGCTTTGGAGGTGCTAAAGAATCAAAGCAGGAAGACAGTGGCGTCTCCTCTGTGATGCATTTGAAGGTGCAATTTCCTTGATAAAAAACAGATGTAGTCCGTGCAGCTGACTTAAACTTTTCC
>Dhingra_Pear_16_GATCAG_L001_R1_001_paired_trimmed_paired_merged_contig_62642 chlorophyll(ide) b reductase chloroplastic isoform X2	GO:0034256	GO:0010304	GO:0015996	GO:0055114
GCAGGATTTCGGGGAGCAGCATGTGTGGGGTACTAACTGTGATGTTAGAGAAGGGCAGGATGTGAAAGACTTAGTTGCTTTTGCACAAAAAAACCTTAAGTACATTGATATATGGGTATTAATACCATACACTTTTCTTTGTCACACACAACATTTAAATATTTTCCCCAACGACTAGTGCCCTTGGTTTCCCCATTCCCCCATCTCCCTTCGTCCTTAAGAATTCATCTTGTGCATCATAAGAAATATTTGATTTTGATACTTTGAGGAATATATAATTCTATCTTACCTTATTTGTGAGAATGGTGCAGATTAATAATGCAGGATCAAATGCGTATAGCTATAAACCACTGGCAGAGGCTTCAGATGAAGACCTTATGTTATTATCCATTCCCTCATTTTTTTTGCAATTTCATTAAACTTCTTTTTTACCATAGTTTTGACCATTATGGTTATTCTTAATTTGGACTCATTACATGCAGTGAAGTCGTTACTACGAATACGCTTGGTTTGATGTTATGTTGCCGTGAGGCAATAAAAATGATGTTCAACCAGCCTCGAGGTGGTCATATTTTCAACATTGATGGAGCTGGTTC
>Dhingra_Pear_16_GATCAG_L001_R1_001_paired_trimmed_paired_merged_contig_86364 chlorophyll(ide) b reductase chloroplastic isoform X1
AGACCAACCCCGAGGTGCTATATTAGTTTCTCTTTGCTATATCTTTTTATGCTACATTTTCAACATTGATGGAGCTGGTTCTGATGGAAGACCAACCCCGAGAGTGGAAAGAGTATATGGAAGTTTTCTAGTACACGGACACAAGTGGGCACATTGAAACGTCTTAATCAGATTCTTTAGCAAGATGTTACACCTTGGTCTGAGTTATGCATGGTTATCCGCTGAGCACCATGTCTAGGCAAATAGCATTCTCTCCTAACAACAAGAACAACAACAACAAAAATAAAGCGTTATCCCACTAAGTCAGGTTTGCATGAATACAGAACGCCAT
>Dhingra_Pear_16_GATCAG_L001_R1_001_paired_trimmed_paired_merged_contig_53604 chlorophyll(ide) b reductase chloroplastic [Pyrus x bretschneideri]
AAGGAAAGGTGTCGTACAAAGTAAGCAAGCAAAGGTGGAAGACACGATTATCCGGACCTGATCCTCTCGTTCATTCGTGTGTTAGCCTCCTGAGTTCCCCATTCCACAAATCAGAAATGGCGGTTAACAGTTGTACCTGCGCATCTATTCCACCTCTGCTCTCCTCCAAATCCCATCACTCTAACCCTCCTCGATTCCACCCGCAC
>Dhingra_Pear_16_GATCAG_L001_R1_001_paired_trimmed_paired_merged_contig_51401 chlorophyll(ide) b reductase chloroplastic	GO:0034256	GO:0010304	GO:0015996	GO:0055114
TAGACTGAGCAATTAATGTAAGTGATGGATTGACCTGATGGTTAAGGTCTTCCTCTTCAACCCACTGTTAATCGTTTCAATTTTAGCTGTTAAGTCACCTACCTATAATACAATTTATCTAAGGAAACATATACCTAACCAAAATATGTTAAAACTTCAAAAAATGTTTGAAAATATTGTTATACAGAATTGGTAATTTACATTGAAAAGTCGGATAAAAAGATACATTAAGGATGCTATTCAGTCTTCAAGTACATACCTGTTTCTTCTTGCTCCAAAAGCAAATCTTGAAAATATCTGGGAGTAGGCTTTTATCCCAGTTAGGAAACGAATGTATGTAGGCTTCATTGATCCATTGGCAGGGACGGATCTTATATTCGGAACCAGGTACTCAGCGACCACTTCAGGTGGTTCTGCCAAAACATTAATGAAAAACTTTGCCTGCTTCGTAGTTGCACCAGACATGAGAAGATCAGTTGTAACCATTCCTGGTGAAAGGTTATGCACTGCAACATTTTTGACATCCTGCATCTGCATTTCTGCCTGCAATGATTTTGTTAAATGCACCACACTACGCTTTGTTGCCCCGTATGCTGCAAACCTCGGGGTTGGTCTTCCATCAGAACCAGCTCCATCAATGTTGAAAATATGACCACCTCGAGGCTGGTTGAACATCATTTTTATTGCCTCACGGCAACATAACATCAAACCAAGCGTATTCGTAGTAACGACTTCAATAAGGTCTTCATCTGAAGCCTCTGCCAGTGGTTTATAGCTATACGCATTTGATCCTGCATTATTAATCCATATATCAATGTACTTAAGGTTTTTTTGTGCAAAAGCAACTAAGTCTTTCACATCCTGCCCTTCTCTAACATCACAGTTAGTACCCCACACATGCTGCTCCCCGAAATCCTGCCTAAGGCTCTGAACAGCAGCATTAACACGTTCAGCTGATCTTGAGCAAATTACGACGTTATCCCCTGCTTTTAGAAACTCTTTGGCTAGAGCATATCC
>Dhingra_Pear_16_GATCAG_L001_R1_001_paired_trimmed_paired_merged_contig_27428 chlorophyll chloroplastic-like isoform X2	GO:0016021	GO:0046408	GO:0015995
AGCTTTAAAGGTGGAGCGGAATAAATGTACGATAGCAAGGATCCACCCACAGCAAGGTAAAATAATATTGGGAATTTATGTCCTGCCCACACATCTAATATGCCAGCGAAACTAAGGCCTCCTAAAAGCAGCACCCAGATTTGAGTAATAACCTCATTCTCAGATATTGCCCCTGAGGGAATTGGACGATAAGGTTCATTAATTGCATCGATCTCTCGGTCATACCAGTCATTTAGGGTCTGGGTATAGCCAGTGAGTAAAG
>Dhingra_Pear_16_GATCAG_L001_R1_001_paired_trimmed_paired_merged_contig_27429 chlorophyll chloroplastic-like isoform X2	GO:0016021	GO:0046408	GO:0015995
TCAGCTTTAAAGGTGGAGCGGAATATATGTACGATAGCAAGGATCCACCCACAGCAAGGTAAAATAATATTGGGAATTTATGTCCTGCCCACACATCTAATATGCCAGCAAAACTAAGGCCTCCTAAAAGCAGCACCCAGATTTGAGTAATAACCTCATTCTCAGATATTGCCCCTGAGGGAATTGGACGATAAGGTTCATTAATTGCATCAATCTCTCGGTCATACCAGTCATTTAGTGTCTGGGTATAGCCAGTGAGTAAAG
>Dhingra_Pear_16_GATCAG_L001_R1_001_paired_trimmed_paired_merged_contig_4479 chlorophyll chloroplastic-like isoform X2	GO:0009534	GO:0016021	GO:0046408	GO:0006098	GO:0006364	GO:0009073	GO:0009902	GO:0009965	GO:0010027	GO:0015995	GO:0016117	GO:0019288	GO:0019344	GO:0030154	GO:0042793	GO:0045893
GTCTGGGTATAGCCAGTGAGTAAAGGGCCAGACATACACATGCACATTATTGATTTAGCAACATCCTCAAAAGTCCAATGAAAATTTCCAGAAGCAGCAGCTCCGCAAACTACTCCCCATACCAGTGGAGGCCAAGTTACAGGCTTTGTCAGCTGAAGACGAATCTTCCACTTGTTAGTTTCTTGAGAAGCTCCTTTAATCCCAAGAAGCTGATTGACGCTCGAACCGGCTTTAGCCGGTGCCTTATCCGGCACTGAAGATTCAACTTCGTTGGTATCGGTCTCCGCAGCCCTAACCGTAAGCCTCCTTCTGGTAAACGAAACCGAAACCGGCGCGAAGGCGGACTGAGTCCGAACTCGGTCGGCGTTGAGGTTCGATAGGCTAATAGACGACACCATATTGAGTACGGACGCCATTGATGGAGCTGTACGGAGCTTACTGGCGTAGCACGGAGAGAGAAGAAGTGGAAGAGCTACTGCACGGACTAGTTGATAACTCTAGTACCTACTACCTACCTGTGATAAATGTTTGTCGAAGGTGAGAAAAAGAGCGTAGTTCCGGTGTGATGTGTGTACGGAGTTTTATCGGTGACTGCTTACGTGGCGGATCGGACGAGGCTGATGTAATAAATC
>Dhingra_Pear_16_GATCAG_L001_R1_001_paired_trimmed_paired_merged_contig_27430 chlorophyll chloroplastic	GO:0016021	GO:0046408	GO:0015995
GGGTCTTTGAGAAAGTACTTGAACTGGAAAAAGACTTGAGGACCTATCAAAGCAAGGAGAGCCAATGCATAATATGGTTTACCAGCCCCTAGCAGATAACCAACAATTGATAACTGAGTGATGTCAATGGCACCAACGCAAATCCATTTGGCAGTTTCAGAACCAAAAGCTACAGGGAGTGACTGAAGTCCCAGTTCTCTATCTCCTTCAACACTTTTAAAGTCGTTTACAATAGCAATTCCCAACCCAGCTATGCTGTACAAGAGTGTGAGGACGATTATGTCAGGTGTGAGGGTCCCAAATAATGCCTGACCAGCCCACCATGGCAAACTGATATAACTTGCACCAAGGGCAAAATTTCCAATCCATCCATTTTGTTTCAGCTTTAAAGGTGGAGCGGAGTAAATGTATGATAGCAAGGATCCACCCAAAGCAAGGTAAAATAATATTGGGAAGTTATGTCCTGCCCACACATCTAATATACCAGCAAAGCTAAGGCCTCCTAAAAGCAGCACCCATATTTGAGCAATAACCTCATTCTCAGATATTGCCCCTGAGGGAATTGGACGATAAGGTTCGTTAATTGCATCAATCTCTCGGTCATACCAATCATTCAGAGTCTGGGTATAACCAGTGAGAAAAGGGCCGGACATGCACATGCACATTATTGATTTAGCAACGTCCTCGAAACTCCAATGAAAATTTCCAGAAGCAGCAGCNNNNNNNGTTTTGTCAGCTGAAGCCGAATCTTCCATGTGTTAGTTTCCTTTGAAGCTCCTTTAATCCCCAGAAGCTGATTGAAGCTCGAACCGCCTTTCGCAGGTGCCTTATCCGGTACTGCAGATTCAACCGCTTCGTTCGTATCGGTCTCCGCAGCCCTTACAGT
>Dhingra_Pear_16_GATCAG_L001_R1_001_paired_trimmed_paired_merged_contig_43812 chlorophyll chloroplastic	GO:0009534	GO:0016021	GO:0046408	GO:0006098	GO:0006364	GO:0009073	GO:0009902	GO:0009965	GO:0010027	GO:0015995	GO:0016117	GO:0019288	GO:0019344	GO:0030154	GO:0042793	GO:0045893
TTACTAAAAGACCGAGCACAAGAAATGGCTGCGCACTCGCCTGATATTTAACATCGTACTTGACAGGGTCTTTGAGAAAGTACTTGAACTGGAAAAAGACTTGGGGAGCTATCAAAGCAAGGAGAGCTAAGGAATAATATGGTTTACCAGCCCATAGCAGATAACCAGCGACCGATAACTGAGTGATGTCAATGGCGCCAACACAAATCCATTTGGCAGTTTCAGAACCAAAAGCTACAGGAAGTGACTGAAGCCCCATTGCTCTATCTCCTTCAACACTTTTAAAGTCGTTTACAATAGCAATTCCCAACCCAGCTATGCTGTACAAGAGTGTGAGGACGATTATGTCGGGCGTAAGTGTCCCAAATAATGCCTGACCAGCCCACCATGGCAAGCTGATATAACTTGCACCCAGGGCAAAATTTCCAATCCATCCGTTTTGTTTTAGCTTTAAAGGTGGAGCGGAATAAA
>Dhingra_Pear_16_GATCAG_L001_R1_001_paired_trimmed_paired_merged_contig_43813 chlorophyll chloroplastic	GO:0016021	GO:0046408	GO:0015995
TTACTAAAAGACCGAGCACAAGAAACGGCTGCGCACTTGCCTGATATTTAACATCGTACTTGACAGGGTCTTTGAGAAAGTACTTGAACTGGAAAAAGACTTGGGGAGCTATCAAAGCAAGGAGAGCTAAGGCATAATATGGTTTACCAGCCCATAGCAGATAACCAGCGACCGATAACTGAGTGATGTCAATGGCGCCAACACAAATCCATTTGGCAGTTTCAGAACCAAAAGCTACAGGGAGTGACTGAAGCCCCATTGCTCTATCTCCTTCAACACTTTTAAAGTCGTTTACAATAGCAATTCCCAACCCAGCTATGCTGTACAAGAGTGTGAGGACGATTATGTCGGGCGTAAGGGTCCCAAATAATGCCTGACCAGCCCACCATGGCAAGCTGATATAACTTGCACCCAGGGCAAAATTTCCAATCCATCCGTTTTGTTTCAGCTTTAAAGGTGGAGCGGAATA
>Dhingra_Pear_16_GATCAG_L001_R1_001_paired_trimmed_paired_merged_contig_17021 chlorophyll a-b binding of LHCII type 1-like [Malus domestica]	GO:0009507	GO:0009522	GO:0009523	GO:0016021	GO:0016168	GO:0046872	GO:0009765	GO:0018298
GGTTCTTGGCGAAGGTCTCTGGGTCGGCTGACAGTCCAGCGGTGTCCCAGCCGTAGTCACCGGGGAACTCGCCCTTGAGGTAGCTTGGGGGTTCACCGGAGAATGGGCCCAAGTACTTGACTCTGTCAGGGCCATACCAAGGGCTGCCAGAGGAAACTTGTTTGGTAGCAGTTTTCCTCATGGACACTCTTCCGTTTCCGAAAAGCTCGGTGGCTCCAGGGGAAAGTTGTACGGCTTTGCCGGCGAAGGTTGGGGAAGAGAGAGCCATGGAAGCAGCCATTGCAAAACTAATGTGATTCAAGTAGAAGGAAAAAACAGTTGAGGGAAGAGAGGATGATGGGTGGTTGTGAGTGACTTCATGGCTTATATAGATCAGTGCCCTTATCCTAGAAAATCAACATCTTAATTCTCATTGGTTGTGAGATTTTGATGGTCGATTTTCCTTGTCTAGTTGGCTCCCTCTACCACCAGTACCAACAGTCGTTGGATTATACAGTTTGGAATTTGAGACCTTAGTGACCGGAAATTCGAGTTTTAGTTTGTGCGAATGAGGAATCGAAGTCCTCGATT
>Dhingra_Pear_16_GATCAG_L001_R1_001_paired_trimmed_paired_merged_contig_33189 chlorophyll a-b binding of LHCII type 1-like [Malus domestica]	GO:0009507	GO:0009522	GO:0009523	GO:0016021	GO:0016168	GO:0046872	GO:0009765	GO:0018298
CATAAGATAAGTGGCCTTGATATCTTGCCACTATAAGTACGTACCAAATCGGCCACCATCAATCACCACTCTCATACTTGAACTGTCAATCAAACCTCAATCCTTTCTTTCAACCATGGCTGCTTCCACAATGGCTCTGTCTTCCCCAACCTTCGCCGGCAAAGCCGTGCAACTTTCCCCGGGAGCCACCGAGCTTTTCGGAAATGGAAGAGTCTCCATGAGGAAAACTGCTACCAAACAAGTCTCCTCTGGCAGCCCATGGTACGGCCCTGATAGAGTCAAGTACTTGGGGCCATTCTCCGGCGAGCCCCCAAGCTACCTTACCGGCGAGTTCCCCGGTGACTACGGCTGGG
>Dhingra_Pear_16_GATCAG_L001_R1_001_paired_trimmed_paired_merged_contig_7773 chlorophyll a-b binding of LHCII type 1-like [Malus domestica]
CGTGGATCACCACCACTTGTTAAATTCATGATCGCACTACCAGTCGTTAAATATAACAATGTATACAATATATTGGCATACTCGAGAATTTTCGTAACAAGGGATGTCCTACACTTGGGGCTACGAGGACTAGAGAGTGACTCAATATCTGTTCTGGGGAAATAGTCCAAAATAATTTGAACACAATCCGATTGCAATTTGCAATGGTATCCTTGATTGATTGGATGGGAAGGTGAGCTGGATGCTTAAATCACTACATCACCCCTTTGAACCAATCAGGAAAAGGATCAAGATACACATCGATTCTGGATAGGATTCTGGATCTCACAGGACCACCCTATAAAAACAGAACCATCATATTCTGCACACTCAAACCATCTAACAATTTCATCAGCATCTTCTCTCTCTCTCATCCCCAATGGCAACTATGGCTCTCTCATCCCCATTCACTGGGAAGGCCATTCCTCTGAACACACAGAC
>Dhingra_Pear_16_GATCAG_L001_R1_001_paired_trimmed_paired_merged_contig_128500 chlorophyll a-b binding of LHCII type 1-like	GO:0009507	GO:0009522	GO:0009523	GO:0016021	GO:0016168	GO:0046872	GO:0009765	GO:0018298
CCCACCCAAGTACTTGACACGATCTGGACCGTACCATTGGCTGCCGGCTGATACATTTTTGGACTTGGCTGCGGTTTTGCGCATGGTAATTGGGCCCTCACCTAGTAGGGTAGAAGTCGATTGACTAGGCTTGACAGCTTGGCCAGCTAGGGAACGGGAGGTGAGAGCCATTGCAGAAGAAGCCATTTGACAAATGGAGGGTTTCTGAATGCTTCTTATTGTGTTGGAAAGAGTAGTTAGTAGGTCTACTTATAGTTTTATGTGATATCTTCGTCTGTTTTCTCATTGGTGAAGATTAACTTCTCAGATTTTTTTGGGTACG
>Dhingra_Pear_16_GATCAG_L001_R1_001_paired_trimmed_paired_merged_contig_131157 chlorophyll a-b binding of LHCII type 1-like	GO:0009507	GO:0009522	GO:0009523	GO:0016021	GO:0016168	GO:0046872	GO:0009765	GO:0018298
GCTACCAGAACAAAAACAAGAAGAAGAAGAAGCACTCGAGTTTCCCTTGTCCGAGAGCTAAAACTCAATACACTTTCATTTTTCTGAAATGGCTTCTTCAACAATGGCACTCTCCTCTCCTTCTCTTTCTGGCCAAGCTGTCAAGCTTAATCCTTCTTCATCTAACCTTCTTGGTGAGGGCCGAGTCACCATGCGCAAAACCGCAGCAAAGTCCAAGAAAGTGTCATCTGGCAGCCCGTGGTATGGGCCAGACCGTGCTAAATACTTGGGACCATTCTCTGGGGAGTCTCCTTCTTACCTAACCGGAGAATTCCCTGGCGATTACGGTTGGGACACTGCTGGACTTT
>Dhingra_Pear_16_GATCAG_L001_R1_001_paired_trimmed_paired_merged_contig_17020 chlorophyll a-b binding of LHCII type 1-like	GO:0009507	GO:0009522	GO:0009523	GO:0016021	GO:0016168	GO:0046872	GO:0009765	GO:0018298
GCATGGCCCATCTGGAGTGGATCACTTCGAGCTCACGGTTCTTGGCGAAGGTCTCTGGGTCGGCTGAGAGTCCAGCTGTGTCCCAGCCGTAGTCACCGGGGAACTCGCCCTTGAGGTAGCTTGGGGGCTCACCGGAGAATGGGCCCAAGTACTTGACTCTGTCAGGGCCATACCAAGGGCTGCCAGAGGAAACTTGTTTGGTAGCAGTTTTCCTCATGGACACTCTTCCGTTTCCGAAAAGCTCGGTGGCTCCCGGGGAAAGTTGCACGGCTTTGCCGG
>Dhingra_Pear_16_GATCAG_L001_R1_001_paired_trimmed_paired_merged_contig_23137 chlorophyll a-b binding of LHCII type 1-like	GO:0009507	GO:0009522	GO:0009523	GO:0016021	GO:0016168	GO:0046872	GO:0009765	GO:0018298
AAAGCCGTGCAACTTTCCCCGGGAGCCACCGAGCTTTTCGGAAATGGAAGAGTCTCCATGAGGAAAACTGCTACCAAACAAGTCTCCTCTGGCAGCCCTTGGTACGGCCCTGACAGAGTCAAATACTTGGGCCCATTCTCCGGTGAGCCCCCAAGCTACCTCAAGGGCGAGTTCCCCGGTGACTACGGCTGGGACACCGCCGGACTCTCAGCCGACCCAGAGACCTTCGCCAAGAACCGTGAGCTCGAAGTGATCCACTCCAGATGGGCCATGC
>Dhingra_Pear_16_GATCAG_L001_R1_001_paired_trimmed_paired_merged_contig_7771 chlorophyll a-b binding of LHCII type 1-like	GO:0009522	GO:0009523	GO:0009535	GO:0009941	GO:0010287	GO:0016021	GO:0016168	GO:0031409	GO:0046872	GO:0009416	GO:0009768	GO:0018298
GGATCTTGGGTTTTTTCCACTGGTCTTGATCAACGTGTCAGGTGCTGGCGTCTAGAGGATGAAGGTAAACTAATTGAGGGTTCTTATTTCATCATAAGTGTGCCAGAGCCAGAAGCGCTGGATGCTAAAGTGTGTGGCCGGAACCATTATCAGATTGCAGTAGCTGGGAGAGGAATGCAAATGCTTGAGTTCTCTGAATCTTTTGATGTCAGTTGATGAACGCAGAAGAGTCAAGTTGGTATTTTGGTGATTTAATGTTTCACATGGCGAGGCGTTTTCTTTCCAGCAATCATGTTTTTAACGGCTGTTTTAGTAACAGCGGTCCTGCTATCATGAGTAAGAGTCTCACAGTTTTCACTCTGGTCTGCCATCTGCAAATTCTTGTTCTCTGAATTGCATAGCATGTGTAGAAGACCAGCTAGGTTGCGACAAGAATTGTAAACTCTTAGAGGACTATGATATGGTGATAGGTATCCTTTATATTTAGCGTTCATTTTTCTTTTGGGTCCTTGATGCAAAACACAAAGTATGTTTAGCTCTGAGTTATCCAGTTTTGCGGTTCGCATGAAAAATCTGGAGTTGTGAACTGTAATAAGAAAATAATAGATATGACGGTAAATTGTATAATCTAGCTTCAATGGATGTACAAGTTTTCAAGATCAAGTTAAAATTCCCCATTGATGCATTTTTTGAAGCTTAATTTTACATACAAGTAGGTAGCTTAAAAATCATCTATTGTGCACACTGATTAGGTGTCCTCACTTCCCGGGCACGAAGTTGGTGGCATAAGCCCAAGCGTTGTTGGTAACAGGATCAGCCAGATGATCAGCAAGGTTCTCAATGGGGCCCTTTCCAGTGACAATGGCCTGCACAAAGAAGCCGAACATTGAGAACATGGCAAGCCTTCCATTCTTGAGTTCTTTGACCTTAAGCTCTGCAAATGCCTCTGGGTCATCTGCAAGTCCCAAAGGATCAAAGCTGCCTCCTGGGTACAGTGGGTCGGTGATCTCACCAAGGGGTCCTCCGGCAATGCGGTAACCCTCAACAGCACCCATGAGAACCACCTGGGTTGCCCAGATTGCTAGAATGCTCTGTGCATGAACTAGGCTTGGGTTTCCAAGGTAATCAAGGCCACCTTCGCTGAAGATTTGAGCTCCTGCCTTAAACCACACTGCTTCTCCAAACTTGACTCCGTTCCTGGAGAGGAGCTCCGGGAAAACACAGCCCAAAGCACCAAGCATTGCCCATCTTGAGTGAATGACTTCAAGTTCACGGTTCTTGGCAAAGGTTTCGGGGTCTGCTGATAGCCCAGCAGTGTCCCATCCGTAGTCACCAGGGAACTCTCCGGTTAGGTAAGATGGAGCCTCACCGGAAAATGGGCCAAGGTACTTGACACGATCAGGGCCGTACCAGGGGCTCCCTGATGAGACAGCAGGCTTTTTCCCCGTCTTCCTCATAGAAACCCTACCATTTCCTTGGACAGCTGAGAACTCTGTCTGTGTGTTCAGAGGAATGGCCTTCCCAGTGAATGGGGATGAGAGAGCCATAGTTGCCATTGGGGATGAGAGAGAGAGAGAGAGAGAGAGAGAGAGAGAGAGAGAAGATGCTGATGAAATTGTTGGATGGTTTGAGTGTGCAGAATATGATGGTTCTGTTTTTATAGGGTG
>Dhingra_Pear_16_GATCAG_L001_R1_001_paired_trimmed_paired_merged_contig_70011 chlorophyll a-b binding of LHCII type 1	GO:0009522	GO:0009523	GO:0009535	GO:0009941	GO:0010287	GO:0016021	GO:0016168	GO:0031409	GO:0046872	GO:0009416	GO:0009768	GO:0010264	GO:0015996	GO:0018298
CGTAAAATTTAAATTTGATGACTCATACAATTGTCGTCGTTTTTTTTACAGTCGCTTGGAGTTGCAAATAAGATGTACATTGGCAACGTAGGTGCAAATATAGTGTACAATCCAAACAAGATTTACATTGATTTGAGTAGTGTAAACACATTATTGTGTAAGGGGTCTGAAATGTGTTCAAGCAAGTTGTGAACAGGACCTTTACCTGTCAAAGCAGCTTGACTGTAGAAGCCTAACCAGGCCACCATAGCTAGGCGCCCATTTTTTATCTCCTTCACCTTCAGCTCCTCAAAGGCTACGGGGTCTTTGGCGAGGTTCAAGGGATCAAAAAGCTCTCCTCCCGGGTAATTAACATCGCCTGGCAGGTATATTCCCAAAGGCTCTAATGCTTCAATCCCACAATACCTTGCATATTCAGGTCCAACCATCAGGAGAACTTGGCATATGGCTATGACAATCACTCCTTGGCTTCCTGCTACATGAAGCCCCGGGATACCAAGGTAGTCTAGTGTGTCTCCCTTAAGTTTTGAATAGCCAACTCGCCACCATACTGGTTCAACAAAATGAAAGGCTCCTAACAGATCTAATATTTCAGGAACCAAAGCACCAAGGGCAGCTAGCATAGCCCAACGAGCATGGAGTATTTCAAAGTTAAAATACTTTTGGAAAGCAACAGGATCCTTGCTCAGACCTATAACATCAAAACCATAATCCCCAGGTAGTTCTCCAGTAAGATATGCAGGATAATCATATGGAATTGGGCCAAGCCAACGGGGACGCCCTTCTCCGTACCACAAGCTGCGTTTTCGTGCGATTTGGGCGGAGGCCCTAAAGGTGGAAGAATTCTCCACAGCAAGTTTCTTCCTTTCCTCCAACCGCTTCTGCAGAGACTGTCCGAGTGCGCTATTGGCTATGGCTTTCACGGCCGTGAATGGAATGGCAGAGAATACCACAACTCCCACAAGCTCTTGCCATGAAGCTTTGCATACACCAAAACGAGGAGGAGGAGGAGACTTTTGGTTGTTTGGGGATTTGAGGTTGAGGTTTAGGGGGGGAAGAGACGGAGGATGCCCAAAGAAAGAGGAGTAAGCTAAACAAGAAGGCGGCCAAGCTCCTCCGAGTCCTCCTCCCAGAACAGCCATTCCCATGCTGCTGCTCTTAATCATATTCTAGCCGTTAATCAGTTACTTGGTTGCAAGGTCCACAGTTTCTCTCC
>Dhingra_Pear_16_GATCAG_L001_R1_001_paired_trimmed_paired_merged_contig_128771 chlorophyll a-b binding chloroplastic-like isoform X1	GO:0009507	GO:0009523	GO:0016021	GO:0016168	GO:0009765	GO:0018298
AGATAAGATTAATCGGTATGTTCTTACCAAAGTAATTCAATGTGTTCCCGTCAAGGAGTAGAGCTCCTGTCTGCATTCATGTCCTCATCATGTGTACAAAAAGAGTCAACAATCTTTCAAACTTTAGTCCAATTACTCTTAGCAAGTTGCAAGAATTGTAAAATTTAAAAGAAAATGAAATGCGAATGAATGACCTTGAACCAGACAGCCTCAGGGCCG
>Dhingra_Pear_16_GATCAG_L001_R1_001_paired_trimmed_paired_merged_contig_39550 chlorophyll a-b binding chloroplastic-like	GO:0009517	GO:0009522	GO:0009783	GO:0010287	GO:0016021	GO:0016168	GO:0046872	GO:0006364	GO:0009644	GO:0009744	GO:0009765	GO:0010155	GO:0010196	GO:0018298	GO:0019344
TACTTATTATAACAACGAACGTACGAAACACAGTGAAAAGATAAATGCAATTCCATTAAAGGATTAAGGTTAAAAACATAAAAGCCTTTCATACTCGATGTGATATACAATGCATGTCAATTTTGATTGGAGGAGGACAAAAAGGAAACATAAAATTACAGGGTTGGAGCTCTTTCGATAGAGCCACCAATCACAGTCAGCAGGTTGTTGCCGAAGGGATCGCTCAGATGCTTTGATAGGTTTTCAACAGGGCCTTCTCCGGTTACATACGCTTGCAGGAAGAAACCAAGCATGGAAAACATGGCAAGTCTTCCGTTCTTAATCTCCTTTACCTTCAGCAATGCAGCCTGGTCTGGATCCTTAGCGAGCCCCAGTGGATCAAAAGGACCACCTGGGTGAAGCTTGTCCTCAAGTTCCAAACCATTTGTGAGTCTGTAGTATTCAGCTCCACCAAGAAGAACAACCTCAGCAACAACAGCGAAGATAAGATTAATCGGTATGTTCTTACCAAAGTAATTCAATGTGTTCCCGTCAAGGAGTAGAGCTCCTGTCTTGAACCAGACAGCCTCAGGGCCG
>Dhingra_Pear_16_GATCAG_L001_R1_001_paired_trimmed_paired_merged_contig_51403 chlorophyll a-b binding chloroplastic-like
GAATTCAAATTCATGAGTTGTATTTGTTTGTTGGAACTTTAGGCAACAGTCATAATGTTTCAAAAATGGTGACTTGAGTTCTATATGAACTCAAGCGTCCCACCTGTCTAAAAAAATTAAGAAAAGAGTTTTCTCCAATGTCTTAGTAAAAATCAGAATCGTGTCTTGAGAGTACATAATATATGAAGTTTGCCAGAGTCCGAAGATTGAAGTGTTTTGACTTCGGATTATAGATTGTTGAATCATGGGAGACGGACGCCTACCGGACTACAAGCACAG
>Dhingra_Pear_16_GATCAG_L001_R1_001_paired_trimmed_paired_merged_contig_59515 chlorophyll a-b binding chloroplastic-like	GO:0009522	GO:0009523	GO:0009535	GO:0009941	GO:0010287	GO:0016021	GO:0030076	GO:0016168	GO:0031409	GO:0046872	GO:0006364	GO:0009637	GO:0009768	GO:0010114	GO:0010218	GO:0018298
ACTTGCCACCCGGGTACAACCTCTTTTCCGGGTCGAGCTCGGCGTTCCTCTGGAACTCGATGTAGCCAATCACCAACACCTCGATCCATATCAATGTGGTGATGGAGAAGGGAAGTGGAAGGCCAAGGTAGGACGATCCTTCGATCAACTCAACCTTTCCAGCGTCTTGCCATGCAACACCGGTGAGTCCCTCAACGGCAAGAGCACCAAGCGCTCCCAGCATGGCCCACCTCCCGTGAATCAGCTCGCACTCCCTGAACCTCTGCAGCCCAAAAACCTCCGTGTACGGCTGAAAAGGCGTCGGATTCACCTCCACGGTCTCGATCCTTGTCCCGATGATGTCACCCGCCACATTCTTGGCCAGGTTCTGGTCGAGCCCGTCGTAATCGAATTGCAAGTACTCGGCGGGCTTCCCCAACCCAAAGGGGTCGAACCCGCGGTCCCCGGGCAGAGACCCGTCAAGCCACTCTGGCGGTTCAACACCCGGAAACCATACCAGTCGTTCGCCGTCGTCAAACTTTTTTTGCTTTTGCTTTGGCGGTGCAGGTGGTGGTGACTTCTTGGTGCCGAAGCTGAAGCCTCCGAAGCCGCCAAGGCGGGCTTGGAAGCGTCCGAAACTGGGCTCTGGGGTTCGGAGTTGGGATCCAAAGAAGTGGGAGGTAACGGCGGCTGTGGCGGCAGCCATTGTCTCAAAAGTGGAGGAGAGTGGGGTGGTGGGGGTGGGACTGTAATTGGAGAGCTATATAGTGTAAAAATAGTGGGAATTTTGTGAAGGATGTTTGTGAAACGTGAATGTTTAATTTTAGGCC
>Dhingra_Pear_16_GATCAG_L001_R1_001_paired_trimmed_paired_merged_contig_10605 chlorophyll a-b binding chloroplastic	GO:0009522	GO:0009523	GO:0009535	GO:0009941	GO:0010287	GO:0016021	GO:0016168	GO:0046872	GO:0009765	GO:0018298	GO:0019344	GO:0030003	GO:0070838
CTTGTGTTGCAATGGATCTAGAAGCCTCTTAGGGTTTGGATAATGGTGTTATGCCATGGGTCTGAGAGGTGCTGCAACAGGTTGTCGAACGGTCCTTTTCCGGTCACATTGTGTTGAACCACAAACCCTAGGAATGCCAACATTGCCAGTCTCCCATTGGCAATTTCCTTCTCCTTGGCCTCGAGAGTCGGTGCGAAGTTGAGGGGGTTGAAGATGCCGCCTGGGTAACCCACCTCACCTGGGGGCAAGCTGTATTGCTTGAAGATGGGGTCTTGGTTCACACTTCCTGGGTTCTTGATGTCTTGCCACCGTCTGATCTCGACGTAGTGGAACAGGATGAACTCAATCACAAAGAGGGTGGACGAAGAGGCGAAGTACTCGCCCTTTCCGGCATCATACCATTTGGGGACGTTAAGGATCCCCAAGCTGGTGAACACTTCAGGCAATAGCATCCCAGCAACACCCAACATTGCCCATCTGCCATTGACAAGCTCAGCTTGGACGAACCACCTCAAGTTCTCTGGGTCCTCAGCAAGTGCGAGAGGATCAAATCCATTGTCACCAGGAAGACTTCCGGTGAGGTACTCCGGTGAAGCCAAACCGGGTAACCACTCACCCTTCTTGGCCTCAACTTTAAATGAAGAAGCAGAAGGAGAAGCCATAGGCCTAAAAGCCACTTCCCTATTTAATTTACTCGAAGACCCTGAAAGGAACCTTGATTTCGAGTTGACACACGGCCGGAAAACGGCCGCCGAGGCTTGAGTTGTGACCGTAGCCATTGTTTTCCCACCTGAATTATGGTCGGATTTTCAGGTAGGGATGGGGGATTAGTGGTGTAGAGGAATAGA
>Dhingra_Pear_16_GATCAG_L001_R1_001_paired_trimmed_paired_merged_contig_10606 chlorophyll a-b binding chloroplastic	GO:0009522	GO:0009523	GO:0009535	GO:0009941	GO:0010287	GO:0016021	GO:0016168	GO:0046872	GO:0009765	GO:0018298	GO:0019344	GO:0030003	GO:0070838
TGATGCTCACCTTCCCAATCACTCAAAGACCATTAATTCATTGTTACAAACTAAATAAAAACAGATCTTCCATCTTTTCTGCTTTTGCATTGGATCTAGAAGCCTCTTAGGGTTTGGACAATGGTGTTGTGCCATGGGTCTGAGAGGTGCTGCAACAGGTTGTCGAATGGCCCCTTTCCGGTCACGTTGTGTTGAACCACAAACCCGAGGAACGCCAACATTGCCAGTCTCCCATTGGCAATTTCCTTCTCCTTGGCCTCGAGAGTGGGTTCGAAGTTGAGGGGGTTGAAGATGCCACCTGGGTAGCCCACCTCACCTGGGGGCAAGCTGTATTGCTTGAAGATGGGGTCTTGGTTCACACTTCCTGGGTTCTTGATGTCTTGCCACCGTCTGATCTCGACGTAGTGGAACAAGATGAACTCGATCACGAAGAGGGTGGACGAAGAAGCGAAGTACTCGGCCTTTCCGGCATCATACCATTTGGGAACGTTAAGGATCCCAATGCTGGTGAACACTTCAGGCAATAGCATCCCAACAACGCCCAACATTGCCCATCTGCCATTGACAAGCTCAGCTTGGACATACCACCTTAAGTTCTCTGGGTCCTCAGCAAGTGCCAGAGGATCAAATCCATTGTCACCAGGAAGACTGCCGGTGAGGTAGTCTGGTGAAGGCAAGCCAGGTAACCACTCACCCTTCTTAGCCTCAACTTTAAAAGAAGCAGCAGGAGGAGAAGCCATGGGCCTAAAAGCCACTTCCCTATTTAACTTACTAGAAGAACCCGAAAGGAACCTCGATTTCGAGTTGACGCATGGCCGGAAAACGGCGGCCGAGGCCTGAGTTGTGACCGTTGCCATTGTTTTCCCCACCTGAATTATGGTCAAGAAAATGGATTTTCAGGTAGGGATGGGGAGTTGGTGTAGAGGAATAGAA
>Dhingra_Pear_16_GATCAG_L001_R1_001_paired_trimmed_paired_merged_contig_11591 chlorophyll a-b binding chloroplastic	GO:0005794	GO:0009522	GO:0009523	GO:0009535	GO:0009941	GO:0010287	GO:0016021	GO:0030076	GO:0016168	GO:0031409	GO:0046872	GO:0009637	GO:0009768	GO:0010114	GO:0010218	GO:0018298
GCACAATTAGACAAATAAAACGAAGGAGCTTGGAGTTTTTTACTGGATACACCGATTTCAGTACAAGCAGTTTCTAGTAAAATTACATCAGAACTAATGGAGTCCACAACAAGAGAACCTCAACAAAAGCAGTAAGTTCGGGTAATGTTGCAGATGAACTGCCATCATTTGAGGTTTCTTCACTTTCCAGGGACGAAGTTGGTGGCGTAAGCCCATGCATTGTTGGCCACTGGGTCAGCGATGTGGTCGAAGAGGTTCTCCACCGGGCCCTTTCCAGTTACAATAGCCTGAACAAAGAATCCGAACATTGAGGTCATAGCCAGACGCCCGTTCT
>Dhingra_Pear_16_GATCAG_L001_R1_001_paired_trimmed_paired_merged_contig_134649 chlorophyll a-b binding chloroplastic	GO:0009522	GO:0044434	GO:0005488	GO:0009657	GO:0009765	GO:0044085	GO:0044238	GO:0044260
CATGTCCGTTATCCTTTGTAATAAGAAGATATTGAAGCCCTCATTTGGTGTCGGGCATGGCAAACCAACAGCTCGAGGTTTTTCCCAACACGTAGCTCAAGCACAAGTGCGCCCTACATGGCTCTCTGGGCTTGACCCACCAGCCTACCTTGACCGAAGCTTGGCCGGGGATTTCGGGTTTGACCCACTTGGGCTCGGCGAGGACGGAAAGCTTGATTTAGTTTCACGCTTAGACCCGCTTCAATAGCTCGCCCGGGGATTTCGGGTTTGACCCACTTGGGCTCGGGGAGGACGGAAAGCTTTAGGTTGTATGTGCAGGCAGAGCTGGTTCATGCTCGCCTTGCAATCCTTGGAGTTGCAGGAATTCTTCTCACAGATGTAAGAGCAACATGGTATTCTGCCTTTTTTTTCTTTTCTTTCTGTGGACTCATTAGAAAATT
>Dhingra_Pear_16_GATCAG_L001_R1_001_paired_trimmed_paired_merged_contig_138404 chlorophyll a-b binding chloroplastic
TACGGGTCTGGTCGGCTATCTTTTGAACACGTGCTCAATAGAAACATTTCAAATTTCATTGTCAAGATCCCTTAAGTGGTGTATATACTACATTATCCGATTTGTAGGTGTTCATACTTAATACGTGTTTGCACTCTAAAAAATTTTGTGAAGCTTTATATAATGTTTACACTTCTATGAACATGGTCCAAGTTTTTAATTTCCATAGAATATATAAACCCCAATTTGATAATTTTTGCAGGGTCTGATCCAGAATTACTAAAATGGAATGCACAAGCTGAGCTGATGCATGGCAGATGGGCAA
>Dhingra_Pear_16_GATCAG_L001_R1_001_paired_trimmed_paired_merged_contig_18124 chlorophyll a-b binding chloroplastic	GO:0009522	GO:0009523	GO:0009535	GO:0009941	GO:0010287	GO:0016021	GO:0016168	GO:0031409	GO:0046872	GO:0009416	GO:0009768	GO:0018298
GGATACTCTTCTCAATCCAAGGGCCAGTAATCCGCCACACCGGATCATCCATTCCAACCCGATACAATACTTCACTTCCATATCTCCACATAAAAATCCCAAACAAATTCACTTAAACACACATTGCAATAATCTCCATCCTACCTCCACCCCCGGCGCACGTTAGCACATAGCCATGGCAACAACCACAGCTGCTGCCGCCGCTACATCCTCCTTCATCGGGACACGCCTCCCGTCCGAGGCGTACTCGAACTCGGGTCGGGTTCAGGCCCGGTTCGGATTCGGTTCCAAGAAAACCCCGAAGAAATCAACAAAACCCACTTTCTCGACTGACCGCCCGCTTTGGTACCCAGGCGCAAAGGCTCCGGAGTGGCTGGACGGGACCCTGGTGGGCGACTATGGGTTCGACCCGTTCGGTTTGGGCAAACCCGCGGAGTATTTGCAGTACGACTACGACGGGTTGGACCAAAATTTGGCCAAGAACTTGGCGGGTGACATCATCGGGACTCGAACCGAAACCGCGGACGTCCAGTCGACGCCGTTTCAGCCTTACACGGAGGTGTTTGGGTTGCAGAGGTTTAGGGAGTGCGAGCTGATTCATGGAAGGTGGGCCATGCTCGCCACGCTTGGTGCTCTCACTGTTGAGTCCCTCACCGGGATCACATGGCAAGACGCCGGAAAGGTGGAGCTCATCGAAGGTTCATCCTACTTGGGTCAGCCACTCCCGTTCTCACTAACCACATTGATCTGGATCGAAGTTCTAGTGA
>Dhingra_Pear_16_GATCAG_L001_R1_001_paired_trimmed_paired_merged_contig_18125 chlorophyll a-b binding chloroplastic	GO:0009522	GO:0009523	GO:0009535	GO:0009941	GO:0010287	GO:0016021	GO:0016168	GO:0031409	GO:0046872	GO:0009416	GO:0009768	GO:0018298
GATAAGGCCGATACCCTCACAGCCGTCAGATGGATACTCTCCTCAATCCAACGCCCACGAACCCGCCACATCGGATCATCCATTCGAACCCGATAAAATACTTCAACTTCCACCTCCACATAAATCCCAACCAAATTCACTTAAAACATACATTGCAATCTTAGCACACAACCATGGCAACAACCACAGCTGCTGCCGCCGCTGCATCCTCATTCATCGGGACACGCCTTCCGACCGACGCGTACTCGAACTCGGGACGGGTCCAGGCCCGTTTCGGATTCGGCGCCAAGAAGCCCAAGAAAACAAAACCCACTTTCTCAACAGACCGCCCGCTCTGGTATCCGGGCGCCAAGGCTCCTGAATGGCTGGACGGGAGCTTGGTGGGCGACTACGGGTTCGACCCGTTCGGTTTGGGCAAACCCGCGGAGTATTTACAGTACGACTACGACGGGTTGGACCAGAATTTGGCCAAGAACTTGGCGGGTGACGTTATCGGGACCCGAACCGAAACCGCGGACGTCCAGTCGACGCCGTTTCAGCCTTACACGGAGGTGTTTGGGCTGCAGAGGTTTAGGGAGTGCGAGCTGATTCATGGAAGGTGGGCCATGCTCGCCACGCTCGGTGCTCTCACTGTTGAGTCCGTCACCGGTATCACATGGCAAGACGCCGGAAAGGTGGAGCTCATCGAAGGATCATCCTACTTGGGTCAGCCACTCCCTTTCTCGCTAACCACGTTGATCTGGATCGAAGTTCTAGTGA
>Dhingra_Pear_16_GATCAG_L001_R1_001_paired_trimmed_paired_merged_contig_21503 chlorophyll a-b binding chloroplastic	GO:0009522	GO:0009523	GO:0009535	GO:0009941	GO:0010287	GO:0016021	GO:0016168	GO:0031409	GO:0046872	GO:0009416	GO:0009768	GO:0018298
TCTTGCATGCCATGCATATACAGTTGGAATAAGTTCGTAGGTCACCAGTTGATTTCATACATATTGTAACGAAGGTTCCAAAGAGATTTTTGTACACAAGCACATCAAATTACAAGTTTTTAGTCCTACAAATTTCCCTTGGAACAACACAATACTTCTCAGTCTCTCTTTTCCCCGATTGATAACAAGTTAACAACTTTGCTGCTTCTCCTCCCGGCACTTGAAAACCCCAATTAGAAATCTCCTTCGTTCCTCACTTGGGGGAGAAAGAAGCGAAAATGGTGGCATGGCCGGGATCAGCGAGGTGAGCGAAGAGGTTGTCAATGGGGCCAGTCCCAGTGTAAATGTGTTGAAACCAAGCCCCCATCACAGCCAACATAGCTAGCCTTCCATTCTTAATCTCCTTTGTCCTCAACTCCTTGATCTTCTCAGGCGAGCCGCTTCCCCATCCAAGTGGATCGAACCAGAGCCCTCCCGGGTACCCTACATCTGTCCCGGTGAGCTTGTTGTTGGGGAAGATTGGGTCCGTGTTAACTGAACCCGGCTTGAGGATGTCGGCCCATCTCCTCCCCTCGGCCCACCCGATCAAAACAAGCTCAACGACGAAGAGAGTGGTGGTGTCTGTGAAGTACTCTTGCTCTCCGGCTGTGTACCATGATGGGGTGTTTAGAATGCCAATTTTGGTCAAGAATTCGGGGATGAAGATTCCGGCTGCGCCGAGCATTGCCCATCTGCAGTGTACAAGCTCTGCTTGCTGGTTCCATTTCAGGCTGTCTGGGTCAGATGAAAGACCAAGAGGATCGAAGCCGAAGTCTCCTGGGAGGCTTCCATCGAGCCATGGGGGAGGGGTGCTTCCTGGAAACCACAGAGGCCTATCAGGGTCAGCAGCAGCCGCACGTACTGTAAAAGATGACGATGATCCTGTGGCGGCTGTGAAGCTTCTCACTCTCAGCTTCCTCCCACCAAAGAAAGAAGCCTTAGTTGCCGCCAAAGAAGACCCGCCCTTCTGGGAGCGCGACGATACAGCGACGGCTGCAATGGCGGAAGAGGAAGCCCAGGCGGAGGCCATTTTTCGAGGCTTCGACCAAACTCTGTTGCTTATTTGATCTGTGAAATTGTATGGGGTTTGGAGTGTTTGGGGAGAGAGACGCAGATGAGTTAATGTACAGAATTGAAGGGGCTTATCTTGTAGGATAGGAGAGTGGTGTCCGATTGGCTTTTGGGGTGCCATGTGGCATGCAGAATCTGAGAGTGGGCCCTTCATTCCTTCCACGTCCAGTTGTTGAGCTTTCCTGGAAAAATCACAAGCTGGTGGCTTAGATTGCAAGTCAGAGCCACCGATATATCTGA
>Dhingra_Pear_16_GATCAG_L001_R1_001_paired_trimmed_paired_merged_contig_21504 chlorophyll a-b binding chloroplastic	GO:0009522	GO:0009523	GO:0009535	GO:0009941	GO:0010287	GO:0016021	GO:0016168	GO:0031409	GO:0046872	GO:0009416	GO:0009768	GO:0018298
TAGAACACTTGTTAATACATTTGTAGTTCTAGGTTCGATAGTTCCCTCCCATATCGCAAAACAGTAGTCTACATATTTATAAGTTCCGATTTTGTAGGTCACCAGCTGATTTCATACATATTGGAACGAAGGTTCCAAATATATTTTTGTACACAAGGCAAGCAAATCAAATTACAAGTTTTAAGTCCTACCAACGTTGCCCCTTCTCCTCACGCACTTGAGTCCCAATTATAATTCTCCTTCCTTCCTCACTTGGGGGAAAAAGAAGCAAAAATGGTGGCATGGCCGGGATCAGCGAGGTGAGCGAAGAGGTTGTCGATGGGGCCAGTCCCAGTGTAAATGTGCTGGAACCAAGCTCCCATCACAGCCAACATAGCTAGCCTTCCGTTCTTGATCTCCTTTGTCCTCAACTCCTTGATCTTCTCAGGCGAGCCGCTTCCCCATCCAAGCGGGTCAAACCAGAGCCCTCCCGGGTACCCAACATCTGTCCCGGTGAGCTTGTTGTTGGGGAAGATTGGGTCTGTGTTAACAGACCCGGGCTTGAGGATGTCCGCCCATCTCCTTCCCTCGGCCCACCCGATCAAAACAAGTTCAACGACGAAGAGAGTGGTGGTGTCTGTGAAGTACTCTTGCTCTCCGGCTGTGTACCATGATGGGGTGTTTAGAATGCCAATTTTGGTCAAGAATTCGGGGATGAAGATTCCGGCTGC
>Dhingra_Pear_16_GATCAG_L001_R1_001_paired_trimmed_paired_merged_contig_23145 chlorophyll a-b binding chloroplastic	GO:0009517	GO:0009522	GO:0009783	GO:0009941	GO:0010287	GO:0016021	GO:0016168	GO:0031409	GO:0046872	GO:0006364	GO:0009644	GO:0009744	GO:0009768	GO:0010155	GO:0010196	GO:0018298	GO:0019344
ATGAATAACATTACTCTACCTAAAATACTAATATTCCAACAAATATATCAACGTTAACACAGTTTTAGGCCCCGCTACATCGCACGGGCTGCTCGTTGGTTCTAAAAATAGCTAGCCAAAGAGACAAGTGACAATTGAATGTCACGAATCTGCACAGTATGATAATTTGGCTTAGCCCCGAAGAAATATAATAGTTCTATCAACAACAACCAGCGTTGTAACGTGGGTGAAAAGATAGAGCAATTCCATTTAAGGATCAAGGTTAAAAGCCTTTAAAAGCACTCAATGTGATATACAATGCTTTTAATTTTGATTGGAGGAGAATAAAGAGGAAACTTAGAATTACAGGGTTGGAGCTCTTTCGATAGATCCACCAATGACAGTAAGCAAGTTGTTGCCGAAGGGATCGCTGAGATGCTTCGATAGGTTTTCGACAGGACCTTCTCCGGTGACATACGCTTGGAGGAAGAAACCGAGCATGGAAAACATGGCAAGTCTTCCGTTCTTAATCTCCTTCACCTTTAGCAATGCAGCCTGGTCTGGATCCTTAGCCAGCCCCAATGGGTCAAAAGGACCACCTGGGTGAAGCTTGTCCTCCAATTCCAAACCGTTAGTGATTCTGTAGTATTCAGCTCCACCAAGAAGAACAACCTCAGCAACAACAGCGAAGATAAGATTAATCGGTATGTTCTTCCCAAAGTAATTCAGTGTGTTCCCATCAAGGAGTAGAGCTCCTGTCTTGAACCAAACAGCCTCAGGGCCGCAGTTAGCTCCGAATTTGTTGAAGGCCTCTGGAATGATGAATCCGGCTGCACCAAGCATAGCCCACCGAGCGTGGATCAGCTCATATGCTTGGTATTTGCTGAAGTTTTCTGGCTTCTTGCCAAGCCCAAAAGGATCATATCCATAATCTCCAGGAACTTCTCCAGTCAAGTACTCTGGGATCTCTGATCGGTCCAAGAGCCCCGACGGCAAGAAGATTCTTCTATCAGGACCATACCACTTGGCGAGCTCTTCGTCAGCGGGAGCAACAGCCTTGGCCTTGGGAGGTGGTGCGGCCTTCTTCTTGGAGAAGAGTGCGACTGTCTTGAAGGTGGCTTGGGTGTTGGCTGAAGGGGCCGACCTCGCTGCCCCGGTGAAGTTGATCAGGCTGTTTCCGAGCAATTCAGACATGCCAAGGGAGGCGGCCGCTGTCGATGCTGCCAGAGAAGCCATTTGAATATCAGTCTCAACTACACGTACTGGCCACGTCCTTCCCGGCCAGGAGACTCTCTCCCTATCTCAGATACTGCGAAGTAATGG
>Dhingra_Pear_16_GATCAG_L001_R1_001_paired_trimmed_paired_merged_contig_25670 chlorophyll a-b binding chloroplastic	GO:0009522	GO:0009523	GO:0009535	GO:0009941	GO:0010287	GO:0016021	GO:0016168	GO:0031409	GO:0046872	GO:0009416	GO:0009768	GO:0018298
ATTCGGGGATGAAGATTCCGGCTGCGCCGAGCATTGCCCATCTGCAGTGTACAAGCTCCGCTTGCTGGTTCCATTTCAGGCTGTCTGGGTCAGATGAAAGACCAAGCGGATCAAAGCCAAAGTCTCCTGGGAGGCTTCCATCGAGCCATGGTGGAGGGGTGCTTCCCGGAAACCACAGAGGTCTATCAGGGTCAGCAGCAGCAGCACGTACTGTAAAAGATGACGATGATCCGGTGGATGCTGTGAAGCTTCTCACTCTCAGCTTCCTTCCACCAAAGAAAGAAGCCTTGGTCGCTGCCAAAGTAGCCCCACCCTTCTGGGAGCGTGAAGATACGGCGACGGTTGCAATGGCGGAAGAGGAAGCCCAAGCGGAG
>Dhingra_Pear_16_GATCAG_L001_R1_001_paired_trimmed_paired_merged_contig_27634 chlorophyll a-b binding chloroplastic	GO:0009522	GO:0009523	GO:0009535	GO:0009941	GO:0010287	GO:0016021	GO:0016168	GO:0031409	GO:0046872	GO:0006098	GO:0006364	GO:0009644	GO:0009744	GO:0009768	GO:0010155	GO:0018298	GO:0019288	GO:0019761	GO:0030003	GO:0070838
ATTCAAAACCAATTAAGTAGGGAGACGTTTGGTATGTAAAATATATATTTGATCTTTATAACATGAAGAGAGTATTGCGTAATGCACAGAGGCACTTAATTCCAGGCAGTCTGGTGTGTTTGCAAGCCTTCATTCCAGGAGTCCTCATCAGCTTCAATACTGAGAAGTGAAAGCCGAAAATACGTTGCAGTGGCCAGGATCTGCAATATGAGCCATCAAATTGTCAATGGGATCTTTCCCTGTATAAAGGGCTTGAAACAAGAACCCTATGAAAGCGAGCATCGCAAGACGCCCGTTTTTAATCTCCTTGGTTCTCAAAACCATGACAGGCTCAGGAGACCCTCTTCCCCACATCATGGGGTCAAACCAGAGCCCACCGGGGTACCCTACATCTGGTTTAGGGTTCTTTTTGTTGGGAAACTTAGGCTCAATGTCAACACTTCCAGGGTTAATTATGTCAGCCCATCTCCTTCCCTCAACCCACCCCATTAGTGCTAATTGTACCACAAATAAGGTTGTTGGGTCTGCAAAGTACTCTCTCTCACCAGCCTCAAACCATGAGAAGTTCTCTATGAACCCTAATCTTTCAAGCCACTCTGGAATTAGAATTCCAGCCACTGCCAGCATTGCCCATCTGCCATGCATCAGCTCAGCTTGTGCATTCCATTTTAGCAATTCTGGATCAGACCCTAATCCAAGGGGGTCAAAGCCAAAATCACCAGGAAGGCTGCCATCAAGCCATTCAGGAGGTGAGCTGCCAGGGAACCACAATGGCCTATCTGGAGGAAGTGGCTCACATACACTTGAGACTCCTCCTTTTGTTGCATGTAAACGGGTGGCTGCGGTTGTTCTTCCCAGCAAGCATGTTGTGACTACTTTTCCAGGGGAAATTTTCCAAGGCACTTCCCTGGTTGGAATGCTTGAAATTGCAGAAGAGGCAATGGACAAGGCCATAGAGAGAGAGCACTCAGAGCAGTATATTTCAATAAGTCAAATTGTGAAGAGTTTGGGAGCTTCCTCTGCTCCAGTGTTTTTCTTGTACTCCTA
>Dhingra_Pear_16_GATCAG_L001_R1_001_paired_trimmed_paired_merged_contig_28254 chlorophyll a-b binding chloroplastic	GO:0009522	GO:0009523	GO:0009535	GO:0009941	GO:0010287	GO:0016021	GO:0016168	GO:0031409	GO:0046872	GO:0009416	GO:0009768	GO:0018298	GO:0019344
ATTTCTTACAAAGAGTCACAGAAAACATGAACAAACAACAAAGATTAATTCTCATATAATCTTATACAATGAGAGGGGCCAAATTAAATTGTACAAACTTAATGGAACTTGAGGCTGGTCAAGATGTTGTTGTTGACCGGGTCAGCCAAGTGATCCAGAAGGTTCTGGTAGGGCCCCACACCAGTCACAAGACCCTGAATAAAATAACCCAAAATTGCCAGCATGGCAAGCCTCCCATTCTTCACTTCCTTGAGCTTCAACTCATTCATCGACTTCTCATCTTTCCCGAACCCTAGTGGGTTGAACAAGGGCCCACCTGGGTAAGCTGGGTTATCCGACCCGCCCAAGTACTTCTCAAAGCCCAAGAAGTATTGCTTGCTCATGGACCCGGGGTTGTACCAGTCCTGGAACCTCCGGTGCTCGGCGAAGCCCATTAGGGCGAGCTCTAGGACAAAGAGTGTGTAGGGGTCGGCCCAGTAGTTGTAGGTCCCGGCTGGCGGGATAACTCCGGTTTGGAACCAGGGAAGGGCAGTCTCGGCAGGGATAAGGCCAAGCTTGCCCAGGATTTCCGGGGCAATTGCACCAACTGCACCAAGCATGGCGTAACGTCCGTTGATGATTTCACCGTAGGCTAGCCATCTAGGCTCGATGAACCCACCTGTGCCGTCTGGGTCTGAGAGGCCCAATGGGTCGAATCCATAGTCGCCGGGAAGGCTGCCATCCAAGTAAGAAAGGCTCTGCTTGGAAGCAAACCACAACTGTCTGTCCGCTCCTTGCTTAACAGGAGGAGTAGAGGCCGCCCTTACGACAAAGGAAGCAGATTTTCTCGACCCAAATGGAGATTGGAC
>Dhingra_Pear_16_GATCAG_L001_R1_001_paired_trimmed_paired_merged_contig_28255 chlorophyll a-b binding chloroplastic	GO:0009522	GO:0009523	GO:0009535	GO:0009941	GO:0010287	GO:0016021	GO:0016168	GO:0031409	GO:0046872	GO:0009416	GO:0009768	GO:0018298	GO:0019344
CAATGTCCACCCAAGAACCCAGCGGCACATTGCCCACAAGTTTTGGTTCCATCCTGGCCCACACCAATTCTGTATCTTCCTTATTGCATGTAGGAAGTTGTGGTATTTGAGAGACTGAGCTAAATATTTGAGTGGCCTGAGGAGAGAGAGAGCGCTAGAGAGAGAAAATGGCAGCTCAAGCTCTGGTTTCATCATCTTCTCTAACGGCCTCAAAGGAGGTTGCCAGGCAGATATTTGGAGGAGCAAAGGCCGTCCAATCTCCATTTGGGTCGAGAAAATCTGCTTCCTTTGTCGTAAGGGCGGCCTCTACTCCTCCTGTTAAGCAAGGAGCGGACAGACAGTTGTGGTTTGCTTCCAAGCAGAGCCTTTCTTACCTGGATGGCAGCCTTCCCGGCGACTTCGGATTCGACCCATTGGGCCTCTCTGACCCAGAAGGCACAGGTGGGTTCATCGAGCCTAGATGGCTAGCCTACGGTGAAATCATCAACGGACGTTACGCCATGCTGGGTGCAGTTGGTGCAATTGCCCCGGAAATCCTGGGCAAGCTCGGTCTTATCCCGGCCGAGACTGCCCTTCCCTGGTTCCAAACCGGAGTTATCCCGCCAGCCGGGACCTACAACTATTGGGCCGACCCCTACACACTCTTTGTCCTAGAGCTCGCTCTAATGGGCTTCGCCGAGCACCGGAGGTTCCAGGACTGGTACAACCCCGGGTCCATGAGCAAGCAATACTTCTTGGGCTTTGAGAAGTACTTGGGCGGGTCGGATAACCCAGCTTACCCCGGTGGGCCCTTGTTCAACCCACTAGGGTTCGGGAAAGATGAGAAGTCGATGAATG
>Dhingra_Pear_16_GATCAG_L001_R1_001_paired_trimmed_paired_merged_contig_29538 chlorophyll a-b binding chloroplastic	GO:0009522	GO:0009523	GO:0009534	GO:0009941	GO:0010287	GO:0016021	GO:0016168	GO:0046872	GO:0006364	GO:0009644	GO:0009744	GO:0009768	GO:0010155	GO:0018298
CTTTATCAATACTAAAATATGAAGGTGATGGTAAAAGTTTGCTTTTAAACTCACTCACACATGACAAGAAGTTCGGATTCTTCGAAGATGGTTACATGGAATTTTAAACTTTACAGTGGGTGTGAAATCAATACTGCACGAATTAATCAAGGAAAAATCCCTTTGGGGATGATGACATCCCCAATGTTGTTGTGCCATGGATCAGCCAAGTGAGTAGCCAAGTTCTCCAACGGTCCGGTGCCAGGGTACGCCGATTGTTGAACAACAAACCCGACGAAAGCCAACAACGCAAGCCGGCCATTTTTGATCTCTTTGACCTTGTATTCCTCGAACTTCTTGGGGTCCTTGGAGTAGCCCAAGGGGTCAAAAGCGCCACCAGGGTACTTCTTCTTCTCAGGGTCCTTCTCCATGCTGCGTTGGTGTTCTACAAAGGCAATGGAAAGGAATTCGATGACCAAAATTGTAGGCAAAGTGCCCCATGGAACTGGATTGCCTAAGTAGGTGGCTTGGCCTCCTGGAACGGCAGCCCACTCCTGTGCTTTTACCCAGTTGCCCAATCCCAAAGCCTCTGGTACTAGAATCCCTGGAACAGCAAGCATTGCCCATCTGCAGTGAATGAGCTCGGACTCCTTGAACCTCTCCAAGTTCTCCGGCACTTCTCCTAGCCGAAGTGGGTCAAATCCAAAGTCACCGGGGGCGGAGCCGTCGAGGTAAGGAGGGCGGGGCTCGCCGGGCATCCACTCGGCGGACATGGAGAACCTGGAGGGGGCATTGGCACCAATACCTGTGAGCTGGACTGCGCTGGTCGCAAATTTAGACTTGGAGGATGAGAGGACTGAAGGGAAGGCAGTAGTGGCGATGCCACAGCTCATCAAAGTGTTGGAAGCCATTAGCAAATTTAGTGCCTGCAAGATTTAGGGTTTGTGGGGAGGAGAAAGGAGGAGACTGAGATTATGGAAGGTGGAAGGAGTGGCAAGGAATACTAGTACTACAGGAAGTGGGATATGGAAGAATCTAGATGTGGATTGTGATTGGCTAAT
>Dhingra_Pear_16_GATCAG_L001_R1_001_paired_trimmed_paired_merged_contig_30884 chlorophyll a-b binding chloroplastic	GO:0009522	GO:0009523	GO:0009535	GO:0009941	GO:0010287	GO:0016021	GO:0016168	GO:0031409	GO:0046872	GO:0009416	GO:0009768	GO:0018298
CTCCGCTTGGGCTTCCTCTTCCGCCGTTGCAACCGTCGCCGTATCTTCACGCTCCCAGAAGGGTGGGGCTACTTTGGCAGCGACCAAGGCTTCTTTCTTTGGTGGAAGGAAGCTGAGAGTGAGAAGCTTCACAGCACCCACCGGATCATCGTCATCTTTTACAGTACGTGCTGCTGCTGCTGACCCTGATAGACCTCTGTGGTTTCCGGGAAGCACCCCTCCACCGTGGCTCGATGGAAGCCTCCCAGGAGACTTTGGCTTTGATCCGCTTGGTCTTTCATCTGACCCAGACAGCCTGAAATGGAACCAGCAAGCGGAGCTTGTACACTGCAGATGGGCAATGCTCGGTGCAGCCGGAATCTTCATCCCCGAAT
>Dhingra_Pear_16_GATCAG_L001_R1_001_paired_trimmed_paired_merged_contig_32157 chlorophyll a-b binding chloroplastic	GO:0009517	GO:0009522	GO:0009783	GO:0010287	GO:0016021	GO:0016168	GO:0046872	GO:0006364	GO:0009644	GO:0009744	GO:0009765	GO:0010155	GO:0010196	GO:0018298	GO:0019344
GGCAGGTCGACATCCACCAGATCAAGCTTATAGTATATCCCTTCTCAGCCATTGCTTCTGAGTACTGAGATATAGAGAGGGTGTCCTGGCTGGGCAGGACGAAGCAAGTACTTGTAGCTGAGAATAGTTGTGAGTGCATCTGATATTCAAATGGCTTCTCTGGCAGCATCGACAGCGGCCGCCTCCCTCAGCGTGTCTGAAGTGCTCGGAAACAGCCTGGGCAACTTCAGCAGAGCAGCGAGGTCGGCCCCGTCAGCCACCACCCCAGCCACCTTCAAGACAGTCGCACTCTTCTCCAAGAAGAAGGCTGCGCCACCTCCCAAGGCCAAGGCTGTTGCTCCCGCTGATGAAGAGCTCTCCAAGTGGTATGGTCCTGATAGAAGAATCTTCTTGCCATCGGGGCTCTTGGACAGATCAGAGATCCCAGAGTACTTGACTGGAGAAGTTCCTGGAGATTATGGATATGATCCTTTTGGGCTAGGCAAGAAGCCAGAAGACTTCAGCAAATACCAAGCGTATGAGTTGATCCACGCTCGGTGGGCTATGCTTGGTGCAGCCGGATTCATCATTCCAGAGGCCTTCAACAAATTTGGCGCTAACTGCGGCCCTGAGGCTGTCTGGTTCAAG
>Dhingra_Pear_16_GATCAG_L001_R1_001_paired_trimmed_paired_merged_contig_33006 chlorophyll a-b binding chloroplastic	GO:0009522	GO:0009523	GO:0009535	GO:0009941	GO:0010287	GO:0016021	GO:0005198	GO:0016168	GO:0031409	GO:0046872	GO:0009416	GO:0009768	GO:0018298
TGAGTTGGAGATGCTTAAAAGTCCTTTGAAACCTTCTCATTGGTTGATTCAAACCCTCAGAATCCCCACCATTACTTCCCACTCCTGCATTCTCAACCACCCATCTGTGCATAATATTGCACACACAGCTTTCCTTTCTACACACTTCCAAGCTTCAAACACAATTCCACCAATTAATTCATCAGAACACAAATCAAGTCATCGGAATTAAGTTCTGAAAGCTTGGAAAGTCATGGCAGCAGCTGCTAGCTCAAGCACTCTTCTAAAAACAACCCCATTTCTTGGCCAAAGCCGAGGGCCAAGTTTTAACACTCTCAGAGATGTTGTCCCAGTGGGAACTGGCAAATACACCATGGGGAATGATTTGTGGTATGGACCAGACAGAGTGAAGTATTTGGGACCCTTTTCTGCTCAGACTCCTTCGTACCTGAACGGAGAATTTCCTGGTGATTACGGCTGGGATACTGCAGGGTTGTCAGCTGACCCAGAGGCCTTTGCTAAGAACCGGGCTCTTGAGGTGATCCATGGCCGGTGGGCTATGCTTGGAGCACTAGGCTGCATCACCCCAGAAGTTCTCGAGAAATGGGTGAGAGTGGACTTCAAAGAGCCAGTGTGGTTCAAAGCCGGAGCTCAAATCTTC
>Dhingra_Pear_16_GATCAG_L001_R1_001_paired_trimmed_paired_merged_contig_40142 chlorophyll a-b binding chloroplastic	GO:0009522	GO:0009523	GO:0009534	GO:0009941	GO:0010287	GO:0016021	GO:0016168	GO:0046872	GO:0006364	GO:0009644	GO:0009744	GO:0009768	GO:0010155	GO:0018298
GTGGCTTGGCCTCCTGGAACGGCAGCCCACTCTTGTGCTTTTACCCAGTTGCCCAATCCCAAAGCCTCTGGTACAAGAATCCCTGGTACAGCAAGCATTGCCCATCTGCAGTGAATGAGCTCAGACTCCTTGAACCTCTCCAAGTTCTCGGGCACTTCTCCTAGCCGAAGTGGGTCAAATCCAAAGTCACCGGGTGCAGAGCCATCAAGGTATGGAGGCCGGGGCTCGCCGGGCATCCAGTCGGCGGACATGGAGAACCTTGAGGAGGCATTGGCACCAACACCTGGGAGCTGGACTGCACTGGTCGCAAATTTAGACTTTGAGGATGATAGGACTGAGGGGAAGGCAGTGGTGGCGATGCCACAGCTCATCAAAGTGTTGGAAGCCATTTGATTTACTAATGCCTGCAAGATTTAGGGTTTGTGGGGAGGGGAAAAGAGGAGACTGCGATTATGGAAGGTGGAAGGAGTGGCGAGGAATAC
>Dhingra_Pear_16_GATCAG_L001_R1_001_paired_trimmed_paired_merged_contig_40737 chlorophyll a-b binding chloroplastic	GO:0009522	GO:0009523	GO:0009534	GO:0009941	GO:0010287	GO:0016021	GO:0016168	GO:0046872	GO:0006364	GO:0009644	GO:0009744	GO:0009768	GO:0010155	GO:0018298
CTCCTTCCACCTTCCATAATCTCAGTCGCCTTCTTTCCCCTCCCCACAAACCCTAAGTCTTGCAGGCATTAGTTAATCAAATGGCTTCCAACACTTTGATGAGCTGTGGCATCGCCACCACTGCCTTCCCCTCAGTCCTGTCATCCTCAAAGTCTAAATTTGCGACCAGTGCAGTCCAGCTCCCAAGTGTTGGTGCCAATGCCTCCTCAAGGTTCTCCATGTCCGCCGACTGGATGCCCGGCGAGCCCCGGCCTCCTTACCTTGATGGCTCTGCACCCGGTGACTTTGGATTTGACCCACTTCGGCTAGGAGAAGTGCCCGAGAACTTGGAGAGGTTCAAGGAGTCTGAGCTCATTCACTGCAGATGGGCAATGCTTGCTGTTCCAGGGATTCTTGTACCAGAGGCTTTGGGATTGGGCAACTGGGTAAAAGCACAAGAGTGGGCTGCCGTTCCAGGAGGCCAAGCCACCTACTTAGGCAACCCAGTTCCATGGGGCACTTTGCCTACAATTTTGGTCATCGAATTCATTTCCATTGCCTTTGTAGAACACCAACGCAGCATGGAGAAGGACACTGAAAAGAAGAAGTACCCTGGCGGGGCTTTTGACCCCTTGGGCTACTCCAAGGACCCCAAGAAGTTCGAGGAGTACAAAGTCAAAGAGATAAAAAATGGCCGGCTTGCGTTGTTGGCTTTCGTTGGGTTTGTTGTTCAACAATCGGCATACCCTGGCACAGGACCATTGGAGAACCTGGCTACTCACTTGGCTGACCCATGGCACAACAACATCGGGGATGTCCTCATCCCCAAAGGGATTTTGCCTTGATTATTTCGTGCAGTATCGATTTTACACCCACTGTAAAAATTAAAATTCCATGTAGCCATCTTCAATGAATCCGAAGTTCTGGTCATGTTGTGTGAGTGAGTTTACAAGCAAACTTTACCATCGCCTTCATATTTTAGTATTGATAAA
>Dhingra_Pear_16_GATCAG_L001_R1_001_paired_trimmed_paired_merged_contig_46816 chlorophyll a-b binding chloroplastic	GO:0009522	GO:0009523	GO:0009535	GO:0009941	GO:0010287	GO:0016021	GO:0005198	GO:0016168	GO:0031409	GO:0046872	GO:0009416	GO:0009768	GO:0018298
CGGCCATGGATCACCTCAAGAGCCCTGTTCTTAGCAAAGGCCTCGGGGTCAGCTGACAACCCTGCGGTGTCCCATCCGTAATCACCGGGGAATTCTCCGTTCAGGTACGAAGGAGTCTGAGCAGAAAAGGGTCCCAAATACTTCACTCTGTCCGGCCCATACCACAAATCATTGCCCATGGTGTATTTGCCAGTGCCCATTGGCACAACATCTCTAAGAGTGTTGAAGCTTGGTCCTCGGCTTTGGCCAAGAAATGGGGTTGTTCTTAGAAGAGTGCTAGAGCTAGCAGCTGCTGCCATGACTTTTCAAGCTTTCGCAACTTAATTCAGTTGACTTGATTTGTTTTGTGATGAAGTAATCTGTGGAATTGTGTTGAAGCTTCGAAGTGTGTAGAAAGGGTAGCTGTGCATGCAATATTATGCACAGATGGGTGGTTCAGAATGCAGGAGTGGGAAGTATTG
>Dhingra_Pear_16_GATCAG_L001_R1_001_paired_trimmed_paired_merged_contig_48365 chlorophyll a-b binding chloroplastic	GO:0009522	GO:0009523	GO:0009535	GO:0009941	GO:0010287	GO:0016021	GO:0016168	GO:0031409	GO:0046872	GO:0009416	GO:0009768	GO:0018298	GO:0019344
ACAAATGCATGTATGCACCATACGTCAAGTATGAAGTATAGTAACATTAATTAGGGTTCTAATATAGCTCTTTTAACATGTCATTTATTACACAGAGTCACAGAAAACAATAACAAACAACAAACAAAGGCCAAATTATATTAATTGTACAAACGTTACTTAATGGAACTTGAGGCTGGTCAAGATGTTGTTGTGAACGGGGTCAGCCAAGTGATCCAGAAGGTTCTGGTAGGGCCCCACACCAGTCACAAGAGCCTGAATAAAATAACCCAATATTGCCAGCATGGCAAGCCTCCCGTTCTTCACTTCCTTGAGCTTCAACTCGTTCATCGACTTCTCATCTTTCCCAAACCCTAGCGGGTTGAACAAGGGCCCACCAGGGTAAGCCGGGTTCCCGGACCCACCCAAGTACTTCTCAAACCCCAAGAAGTATTGCTTGGCCATGGACCCGGGGTTGTACCAGTCCTGGAACCTCCGGTGCTCGGCGAACCCCATTAGGGCAAGTTCAAAGACAAAGAGCGTGTAAGGGTCGGCCCAGTAGTTGTAGGTCCCGGCTGGCGGGATGACCCCTGTTTGAAACCAGGGCAGGGCAGTCTCGGGCGGGATTAGGCCGAGCTTGCCCAAGATTTCTGGGGCAATTGCACCCACTGCACCAAGCAT
>Dhingra_Pear_16_GATCAG_L001_R1_001_paired_trimmed_paired_merged_contig_48598 chlorophyll a-b binding chloroplastic	GO:0009523	GO:0009535	GO:0009782	GO:0009941	GO:0010287	GO:0016021	GO:0016168	GO:0031409	GO:0046872	GO:0006364	GO:0009416	GO:0009768	GO:0010027	GO:0010207	GO:0018298
GCTTCTTCCGAAGAATATGCTAAGTGTAACTAGTTGCATATATTTACGAATCTATCTCTTTAATCCTCATCGTGTCATTATTTAATGACATAAACAACCAACATAAGTCCAAAGATAGATGATGGTACTGCAACCATTGAACATTGTTACATTGGCACATACAAAGACCATGGACTTGGATTTACATTTAAGAAGAGTTTGCAAGGGTCTGAACTATGGTTCTGTGCCATGGGTTGGAGAGGTGCTCCAGAAGATTATCAATGGGTCCCACATGAGTCACAGATGCTTGCACAAAGAAACCCAGCATCGCCACCATTGCAAGCCGTCCGTTCTTAATCTCTTTAAGCTTCCACTCATGAGCATTCTTGATATCTTTTGCCAGACCAAGAGGGTTCAGCAACGGACCTCCGGGATATCCAGGTTCTAAACCTTCAAGTGCAGATTCCAATCCAAAGAATGATCCATCTTTGGCTTGAGATCCAGGAGTTTTGAAATCCATGTATCTTTTAGTTTCAACAAATCCCATCAAGATAAATTGGACAATGAGCAGAGTTTCTGTATTAGCAAAGCCAAATTTAACTGCACCTGCATTGTACCAAACTGGTACACTAAGAAGCCCTGTTACCCTCAGTAAATCTGTAAGTAGAATTCCTGCAACTCCAAGCATTGCAAAGCGAGCATGAACCAGCTCTGCCTGCACATACCACCTCAAGCTTTCCGGGTCCTCCCCGAGTCCAAGCGGGTCAAACCCAAAATCCCCAGCCAAGCTTCCGTCGAGGTAGGCTGGTGGGTCAAGCCCTGGGAGCCATGTAGGGCGCACTTGGGCTTGAGCCACGTGGCGGGCAAAACCTCGAGCCCTTGCTGGTTTGCCATGCCCGATAGCAAATGAGGGCCTTGATGTGTTCTTATTAGAAACAAAGGATAAAGGACATGGCTGCACAAGGAAACCTCTCTCCACTGCAGCAGCCA
>Dhingra_Pear_16_GATCAG_L001_R1_001_paired_trimmed_paired_merged_contig_6510 chlorophyll a-b binding chloroplastic	GO:0009522	GO:0009523	GO:0009535	GO:0009941	GO:0010287	GO:0016021	GO:0016168	GO:0031409	GO:0046872	GO:0009416	GO:0009768	GO:0018298
GTCCTCCACCAACTCTGTATCCCTCAATGAATCCCATGAGCACGACCTGGACAGCCCAGATTGCCAAGATGCTCTGAGCATGGATAAGGTTTGGGTTGCCAAGGTAGTCAAGGCCGCCCTCTGAGAAGATTTGCGATCCAGCCTTGAACCAGACAGCCTCGCCGAACTTGACGCCATTCCTTGACAAGATTTCTGGGAAGACGCATCCCAGTGCACCAAGCATGGCCCATCTGGAGTGGATCACCTCAAGCTCACGGTTCTTGGCAAATGTCTCGGGGTCTGCAGATAGTCCAGCAGTGTCCCATCCGTAGTCTCCGGGGAATTCACCGGTCAAGTATGACGGAGTTTGCTCGGAGAATGGTCCCAAGTACTTCGGGCGGTCTGGGCCGTACCATATGCTCTGGGGGGCACTTT
>Dhingra_Pear_16_GATCAG_L001_R1_001_paired_trimmed_paired_merged_contig_33009 chlorophyll a-b binding CP24 chloroplastic	GO:0009535	GO:0009783	GO:0009941	GO:0010287	GO:0016021	GO:0016168	GO:0031409	GO:0006816	GO:0007030	GO:0009651	GO:0009768	GO:0010196	GO:0018298	GO:0019344	GO:0035304
AAAAGTAAATGCCAAATGGTTTACAAGCCAAGAGCACCAAGGGGCGTCTTTCCTTGCCCAGCTTCAAAGTAGAAAATGAGCATAGCCACCATAGCAAGCCTTGCATGCTTAATCTCAGCCAGTTTCAGTCTCTCCAACTTTTCGCTATCTGGAACGTAAACCCCGTCCTGGATGGAGCCGGCGAAGCCCAAGGGGTCGAAGAACTTGCCACCCGGGTAGCCTTGCTCTCCGGTGGCGTTGGCGAAGTTCTCCGAGGTCTTGGACCAAGGTGTGGCCCACTCGACGGACTGGGACTCAGGGTTGTAGAAGTCCACCCATCTCTTGCTTTCCACCCATCCCATGAGCAAGAGCTGAGTGCCGAGCAGTGAGCCGAAGGAGAAGGGTGAGATGGCACTGGGGTCAGCTCCGGCTTCGAACCATGGGATACCACTCCAGGCCTGGCCAACAAAGATGCCAACGACTGCCGCCATTGCCCACCGGCCGTGGATGAGCTCCGCCTCTCTGTACCACTTGAGGAACGCCGGGTCCTTGCCTAGTCCTAGTGGGTCAAAACCGTAGTCACCTGGAAGCGAGCCATCGAGCCACTCGGGGTCGATGAAGTTGCCGCCGCCTTTAACCGCCGGGATCCAAGACTTCTTTGTCGCAGCAGCAACCACAATGAACCTCTTAGGAGTAGGAGAAGCACCGCCAACCCTGCTTCCAACGGTGGCAGCAGAGAGCAAGGCCTGACTTCTCTTGCCTCCACATAAGAAGGCTGCCGAGTTCAACCCGTTGAGGACTGCACCAGTGGTTGCCGCCATCTCTCTCTCTCTCTCACTAAGCAAAAACAGAGACTCAGAGAGTTTTTCTGGTGGCAATGAATGTTTGAGAGTTATTTGGGTGGTGGTGTTTTATCACCGTGAGCTTTAGAGAGAGAGAGAGAGA
>Dhingra_Pear_16_GATCAG_L001_R1_001_paired_trimmed_paired_merged_contig_38000 chlorophyll a-b binding CP24 chloroplastic	GO:0009535	GO:0009783	GO:0009941	GO:0010287	GO:0016021	GO:0016168	GO:0006816	GO:0007030	GO:0009651	GO:0009765	GO:0010196	GO:0018298	GO:0019344	GO:0035304
CTCTGTTTTTGCTCGTTCGAGAGAGAAGAGAGAGAGGAGAGAGAGGAGATGGCGGCAACCACTGGTGCAGTGCTCAACGGGTTGAACTCGGCAGCCTTCTTATGCGGAGGCAAAAGAAGTCAGGCCTTGCTCTCCGCTGCCACTGTTGGAAGCAGGGTTGGAGGTCCTGCTCCTAAGAGGTTCATTGCGGTTGCTGCTGCCGCAAAGAAGTCTTGGCTCCCGGGGGTTAAAGCCGGCGGCAACTTCA
>Dhingra_Pear_16_GATCAG_L001_R1_001_paired_trimmed_paired_merged_contig_4806 chlorophyll a-b binding CP24 chloroplastic	GO:0009522	GO:0009535	GO:0009783	GO:0009941	GO:0010287	GO:0016021	GO:0016168	GO:0031409	GO:0046872	GO:0006816	GO:0007030	GO:0009651	GO:0009768	GO:0010196	GO:0018298	GO:0019344	GO:0035304
GGGGTTAAAGCCGGCGGCAACTTCATCAATCCCGAGTGGCTCGATGGCTCGCTTCCAGGGGACTACGGCTTTGACCCACTAGGACTCGGCAAGGACCCGGCGTTCCTCAAGTGGTACAGAGAGGCGGAGCTCATCCACGGCCGGTGGGCAATGACCGCGGTCGTCGGCATCCTTGTTGGCCAGGCCTGGAGCGGTGTCCCCTGGTTCGAAGCCGGAGCTGACCCCAGCGCCATAGCACCCTTCTCCTTCGGCTCACTGCTCGGCACTCAGCTCTTGCTCATGGGGTGGGTGGAAAGCAAAAGATGGGTGGACTTCTACAACCCCGAGTCCCAGTCCGTCGAGTGGGCGACACCCTGGTCCAAGACTGCGGAGAACTTTGCCAACGCCACCGGAGAGCAAGGCTACCCGGGAGGCAAGTTCTTCGACCCCTTGGGGCTTGCCGGCTCCATCAAGGACGGGGTTTACGTTCCAGATAGCGAAAAGTTGGAGAGACTGAAACTGGCTGAGATTAAGCATGCAAGGATTGCTATGTTGGCTATGCTTATATTCTACTTTGAAGCTGGACAAGGAAAGACACCCCTTGGTGCTCTTGGCTTGTAAACCATTTGGCATTTACTTTTTAATATGTAGATATAATTAATTACCCAATTTTGTTATCCTTTCCAGCACAAGGACAAGCAATCTGTTTATAATCAATCTGATAATTCAATTTAATAGCTACATAAGTGTCGTTACCGACATCTTGTCTCCGTAATCATGGCAAGAATTAACCATAAAAATCTCTTTAACAAAATGTTAACTACCGAAAAACGCATACACGCAAGAGAGGATCAAAAACAAAGCGAAGAAAAAAGTACTACGAGTAAAGTACATGAAACCAGCTTTAGCAATGATTGAAATTACCGAAAAAATTGAGATCAGTCACCACCGGTACCAGTAGCCATCAAAAACTCCCCCTCACATACGACTTCACCTCCAACGTAGGCCTTGCCTTCCATCTTTGCAATTCCAAAGCGTTTCTGCAACTTAATAAGCGTCATTCTCATCACTAATGTGTCGCCGGCAATCACTGGTTTCCTGAATCGAACTTTGTCAATTCCAGCGAAAAAGAAAGTGTCACGAGAGCCTCCCACTTCTGGTTGCAGCATAACCAAGCCACCAACCTGTGCCATTGCCTCGACCATGAGAACACCAGGCATGATTGGCCTCTCGGGGAAATGCCCGGGAAAGAAATTATCATTGATGGTGA
>Dhingra_Pear_16_GATCAG_L001_R1_001_paired_trimmed_paired_merged_contig_58896 chlorophyll a-b binding CP24 chloroplastic	GO:0009535	GO:0009783	GO:0009941	GO:0010287	GO:0016021	GO:0016168	GO:0006816	GO:0007030	GO:0009651	GO:0009765	GO:0010196	GO:0018298	GO:0019344	GO:0035304
CTCTGTTTTTGCTCGTTCGAGAGAGGAGAGAGAGAGGAGAGAGAGAGGAGATGGCGGCAACCACCGGTGCAGTGCTCAACGGGTTGAACTCGGCAGCTTTCTTATGCGGAGGCAAGAGAAGTCAGGCCTTGCTCTCCGCTGCCACTGTTGGAAGCAGGGTTGGAGGTCCTGCTCCTAAGAGGTTCATTGCGGTTGCTGCTGCCGCAAAGAAGTCTTGGCTCCCAGGGGTTAAAGCCGGCGGCAACTTCA
>Dhingra_Pear_16_GATCAG_L001_R1_001_paired_trimmed_paired_merged_contig_128605 chlorophyll a b-binding type II precursor [Populus trichocarpa]
GACCCTGATAGGCCTCTGTGGTTTCCAGGAAGCACCCCTCCCCCATGGCTCGATGGAAGGTAGCTCCAAAATATCCCGTTTATGAATGTTCTCTTATCAGGCTATCTAGCAACATGAAATATTTTGGTTACCAGCATCAACATGCGAGTCTAAACCATTAATTAAGTTGATAAATGTCCAACAATGTGGTTCATATTCACATAATTGAACCTAAACCCTTAATTAAGTCGACATTTGTCTGAATATCTTTGGTTCATAGCCGCATCGTTGAATCTTAAGTTATTAATAAAATGTTTGCTTATAGAAAAAGGGGTGTGCTATCCACACA
>Dhingra_Pear_16_GATCAG_L001_R1_001_paired_trimmed_paired_merged_contig_24085 chloride intracellular channel 6-like isoform X4
AAATTATTGATGTATGAATTCATAAACCCTTGACGGAGAGTACGCAGACAAAATCCAAGCAGAAAATTAACAAATCATAATCGGGCCAACCAAATACGATAGCATTCTGCGAGCGAAAAGCCGGTTCACAGTACAAATGCGTGCCACAAACACGGCAATACTAATTACAAAACGCTGCTCTGAAAGAAGCATAGCAACAATACAACATATAAAGAAATAACCACACTGGGTGCAAATAGAGTAGCACATTGTTCCAAGTTTTCTCAAACACTCATAAACATAACATTGTCTCGAGTGACTTATTTATGCACACAGCGTAGGATGTGATATTACGTTTGCTTACAATGCTTCTGCAACTGGGTAATGCACGTTAGTGAGCGAATTTTTCAAGAAGGAGCTCCCACAATAAGAATGCTGGTCTGGGCTGCCCACCACAAGCTCACCAAAACCATTGTTTGTGTCGACCAATGTTTCACCAATTCTTCTTGTTCTTTGACTTCTGCTGTTTCTTGCCTGTAACTGTGTGCGACATTGATGTAGCAGGCGGATCGTACACATCAGGAGCCCAAGTGACAGAAAGTTTCCCGGGTGATAAGCCCTCTTTCTCCCGGCTACCTTTCAGAGCAGAAAGTAGCTTCGAAGGAGCAGGCAAAGACACCGAGCGCAAGCAGGCTTGGTGATGATGTTCATCCCCGCATAGTGCTTCTTTAGGTTCCTCCTTTACTATGCTTGCGGAGGCATTAGGAGAGAGCACACCAGTAGGATTAGGAAAGGTTGCACACTTGTTCAAGCATTTTCGAGTGACTTTTCCCTGCTGTGCTTTAGGATCTTCATGTGTG
>Dhingra_Pear_16_GATCAG_L001_R1_001_paired_trimmed_paired_merged_contig_24084 chloride intracellular channel 6-like isoform X2
GAACAATGGATGTGAATAAAAATTAGGTTCAACATAACTTCCACATACATTAGGGTATGCCATTGATGTATGAATTCATGAACCTTTGCTGGAGAGAGTACGCAGACAATGCGATAACATAAATTGATAAGCAGATAACTAGCATATCATAATAGGGGCAACCCAATAAGAGCGTTCTGTGAGCGAAAAGTCGATTCACAGTAGAAATGCATGCCACAAACACAGTAATTACAAAATGCCACTCCGAAAGAAGCATAGCAACGACACAACACGCAAAGAAATCACCACGCTGGGTCAACAACACGGACATGACCAGAGTAGCAGATTGTTCCAAGTTTTCTCAAACACTCATCAACAAAACTGTCTCGAGTGACTTATTTATGTGCACAACGGAGGTTGTGATATTCGCAACATATATATGTTTTTACTTACGAGGCTTCAGCAACCGGGTAATGCATGTTAGTGAGCGAATTTTTCAAGATGGAGCTCCCACAATAAGAAGGCCGGTCTGGGCTGCCTACCACAAGCTCACCAAAACCATTGTTTGTGTCAACCAATGTTTCACGGGGATCCATTGATCTGTAACACCTCTCAGAAGCCCCAGATTTGCGATATTGCTTCTTATCTTTTCCTCGTGAAGAACTGCTCTTTTGCCCCTTCTTTCCATCTTTCTTCCAATTTTTCTTGTTCTTTGACTTCTGCTGTTTCTTGCCAGTCACTGTATGCGACATTGATGTAGCAGGCGGATCATACACATCAGGGGCCCATTTGACAGAAAGTTTCCCAGGTGATAATCCCTCTTTCGCCCGGCTACCTTTTAGGGCCGAAAGTAGCTTCGAAGGAGAAGGCAAAGACACCGAGCGCAAGTAGGCATGGTGATGATTTTCATCCCCGCATAGCACTTCTTCTGGTTCCTCCTTTACTATGCTTGAGGCATTAGGAGAGAGCACGCCAATAGGAATAGGAAAGGTTGCACACTTGTTCAAGCATTTTCGAGTGACGTTTCCCTGTTGTGCATTAGGAACTTCATATGTGTTTCTTTTTTCCACACCACTAGTATTATCCCCATCAGGAGCATGTTCCACTACTCCGACACCTTTGATATCAATCGACTCTTTTCCAACATCTTTGGCATCAATCGACACTT
>Dhingra_Pear_16_GATCAG_L001_R1_001_paired_trimmed_paired_merged_contig_13519 chloride conductance regulatory ICln-like [Pyrus x bretschneideri]	GO:0005829	GO:0005886	GO:0034709	GO:0034715	GO:0000387	GO:0006626	GO:0006821	GO:0006884	GO:0009640	GO:0010388
CTGGATACAGCGTGCAGTGATATGGACAAGAAGTCCACAGCATAACCCTTCGCCCTATCAACGTCACTCAACCAAACCACTTGCTTGGTGGAGATGTAGAGGGTGCCAGGGGACTCAGGGGGTCGATTACCGAGGACAATAGAAACACCAGGCTGAACGTGCATCAGCTCCTCACCGTTCGCCGCATCCAGTACCGGTTCATAAACACCGTTTCTTTCAACTCTTGCAGTGAATTCTTTAAGCCCTGCCACCATTTTGCTCGCTGACTCGGGTCTTTTCCTTTTCTGGGTTCTTCTTCTTTCTCTTCTATCTGCTACAAAACGTGCAAGCACTGGGGAAGAGAAGCGACACTGACTTCGCCTTCTTCGGTTTTCTAGGGTTTTACTAGTTGTTTGTTTATTTTCCTTCA
>Dhingra_Pear_16_GATCAG_L001_R1_001_paired_trimmed_paired_merged_contig_22691 chloride conductance regulatory ICln-like [Pyrus x bretschneideri]	GO:0005829	GO:0005886	GO:0034709	GO:0034715	GO:0000387	GO:0006626	GO:0006821	GO:0006884	GO:0009640	GO:0010388
AAATGTTTATTTGTCTTCTCATTTCATCCTTCGAACTTCTACTCATGTCACGTGTATCAAATTTAATTGCTTTTTAGTTGACAAGCTAAAATTTCAAATGTACTAACAGAGAGAAAAACCAAAGAAATTAATGTACTTTCCATAAAGATACCACAAAACCAGCACATAGACTACACCGAAAGGCGTCAAGGTACTTTGACAAATTCCCTAATCCACTTTGTGTCACGGGCTAACAGAGTTACGACAATTTGTTCGTATAAACAGCAATATTTGAGTGCACAACAAGAAAGCTGGCGCGGGGGGCGGTAAAGGCAGCACTTGAATGAGATGAAACATTGAAAGGTGAATGAATATTAATGGCGGTCGCTGTCGCTCTCATGCTCCATTTCTTCGGCATCCTCAAAGCGCTGATCGTTTATCTGAAGCTCAAGCACAGTACGAGCTAGGTCATGATCCCCGTTAGACTGACCAATTGGGTTTGAAAGATTTTGAGGAACAGGCCACTCAGAATCGTCCCCAACTGCCTCGTCTTCCAACTGATCGGCACTAAAAATCCAGTTATGCTCTTCTTCCCCTTCTTCAATTGGTTCAGGATTAAGCTCAGCACACTCGCAAAATACCTCAAACAGAGAATCCAATTGGTTAGGATCTGAAGGAACAAGTCTCATTTCTGTGATCTTGGATAAATCTAAGACACCATTGGATTCTGAATCTGAACCGTCAGACTCATCCTCGTCATCCTCAGTTTCAATCTGAGTGTAAATGCAAGGAGAGGTGTAGGCCTCCGGATCTCTGGATACAGCGTGCAGTGATAT
>Dhingra_Pear_16_GATCAG_L001_R1_001_paired_trimmed_paired_merged_contig_25434 chloride conductance regulatory ICln-like [Pyrus x bretschneideri]	GO:0005829	GO:0005886	GO:0034709	GO:0034715	GO:0000387	GO:0006626	GO:0006821	GO:0006884	GO:0009640	GO:0010388
AGAAAAAAAAAGTGGCGCTTTAAACCCTGAAAGAAAAAAATTAGTAAAACCCTAGAAAATCAAAGAAACCGAAGTCAGTGTCTCTTCCCAGCAAAGGAAGAAACCCGAGTGAGCAAGCAAAATGGTAGCAGGGATTAAAGAATTCACTGCTCGAGTTGAAAGAAACGGTGTTGATGAACCAGTTCTGGATGCGGTGAATGGTGAGGAGCTGATGCACGTTCAGCCTGGTGTTTCTATTGTCCTCGGTAATCAGCCCTCTGAGTTCCCTGGCACTCTATATATCTCCACCAAGCAAGTGATTTGGTTGAGTGACACTGACAAGGCGAAAGGTTATGCGGTGGACTTCTTGTCTATATCACTGCACGCTGTATCCAGAGACCCAGAGGCCTACAACTTCTTTGCTTAATCCAGAACCAATTGAAGAAGGGGAAGAAGAGCATAATTGGATTTTTAGTGCCGATCAGTTGGAAGATGAGGCAGTTGGGGACGATTCTGAGTGGCCTGTTCTTCAAAATCCTTCAAACTCAATTGGTCAATCTAATGGGGATCATGACCTAGCTCGTACCGTGCTTGAGCTTCAGATCAACGATCAACGCTTTGAGGATGCAGAAGAAATGGAGCATGAGACCAACAATGGCCGCCATTAAAATTCATTCTCCTTTCAAGTTTCATCTCATTCAAGTGCTGCCCTTTACCCTGTCACATTGTCCTAATTCTGTTAGTCTGTGACATCACAGGA
>Dhingra_Pear_16_GATCAG_L001_R1_001_paired_trimmed_paired_merged_contig_52337 chloride conductance regulatory ICln-like [Pyrus x bretschneideri]	GO:0005829	GO:0005886	GO:0034709	GO:0034715	GO:0000387	GO:0006626	GO:0006821	GO:0006884	GO:0009640	GO:0010388
AATTGGTTCTGGATTAAGCTCAGCACACTCGCAAAATACCTCAAACAGAGAATCCAACTGGTTAGGATCTGAAGGAACGAGCCTCATCTCTGTGACCTTGGATAAATCTAAGTCACCATTGCATTCTGAATCCGAACCATCAGACTCATCCTCGTCATCCTCAGTTTCAATCTGAGTGTATAAACAAGGAGAGTTGTAGGCCTCTGGGTCTCTGGATAC
>Dhingra_Pear_16_GATCAG_L001_R1_001_paired_trimmed_paired_merged_contig_52338 chloride conductance regulatory ICln-like [Pyrus x bretschneideri]	GO:0005829	GO:0005886	GO:0034709	GO:0034715	GO:0000387	GO:0006626	GO:0006821	GO:0006884	GO:0009640	GO:0010388
TTATGCTCTTCTTCCCCTTCTTCAATTGGTTCAGGATTAAGCTCAGCACACTCGCAAAATACCTCAAACAGAGAATCCAATTGGTTAGGATCTGAAGGAACAAGTCTCATTTCTGTGATCTTGGATAAATCTAAAACACCATTGGATTCTGAATCTGAACCGTCAGACTCATCCTCGTCATCCTCAGTTTCAATCTGAGTGTAAATGCAAGGAGAGGTGTAGGCCTCCGGATCCCTGGATACAGCGTGCAGTGATATGG
>Dhingra_Pear_16_GATCAG_L001_R1_001_paired_trimmed_paired_merged_contig_56641 chloride conductance regulatory ICln-like [Pyrus x bretschneideri]	GO:0005829	GO:0005886	GO:0034709	GO:0034715	GO:0000387	GO:0006626	GO:0006821	GO:0006884	GO:0009640	GO:0010388
CAACTGCCTCATCTTCCAACTGATCGGCACTAAAAATCCAATTATGCTCTTCTTCCCCTTCTTGAATTGGTTCTGGATTAAGCTCAGCACACTCGCAAAATACCTCAAACAGAGAATCCAACTGGTTAGGATCTGAAGGAACGAGCCTCATCTCTGTGACCTTGGATAAATCTAAGTCACCATTGCGTTCTGAATCCGAACCATCAGACTCATCCTCGTCATCCTCAGTTTCAATCTGAGTGTATAAACAAGGAGAGGTGTAGGCCTCTGGGTCTCTGGATAC
>Dhingra_Pear_16_GATCAG_L001_R1_001_paired_trimmed_paired_merged_contig_80232 chloride conductance regulatory ICln-like [Pyrus x bretschneideri]	GO:0005829	GO:0005886	GO:0034709	GO:0034715	GO:0000387	GO:0006626	GO:0006821	GO:0006884	GO:0009640	GO:0010388
GCAGCACTTGAATGAGATGAAACTTGAAAGGAGAATGAATTTTAATGGCGGCCATTGTTGGTCTCATGCTCCATTTCTTCTGCATCCTCAAAGCGTTGATCGTTGATCTGAAGCTCAAGCACGGTATGAGCTAGGTCATGATCCCCATTAGATTGACCAATTGAGTTTGAAGGATTTTGAAGAACAGGCCACTCAGAATCGTCCCCAACTGCCTCATCTTCCAACTGATC
>Dhingra_Pear_16_GATCAG_L001_R1_001_paired_trimmed_paired_merged_contig_80233 chloride conductance regulatory ICln-like [Pyrus x bretschneideri]	GO:0005829	GO:0005886	GO:0034709	GO:0034715	GO:0000387	GO:0006626	GO:0006821	GO:0006884	GO:0009640	GO:0010388
CAATGGTGACTTAGATTTATCCAAGGTCACAGAGATGAGGCTCGTTCCTTCAGATCCTAACCAGTGTATCTCTCTCTCTCTCTATTGTCTTGATTTTGTTAGAATTTCTCTGGTGAAGGGTACTAGCTTCTTGTTTTTTGTGTGGCAGTGGATTCTCTGTTTGAGGTATTTTGCGAGTGTGCTGAGCTTAATCCAGAACCAATTCAAGAAGGGGAAGAAGAGCATAATTGGATTTTTAGTGCTGATCAGTTGGAAGATGAGGCAGTCG
>Dhingra_Pear_16_GATCAG_L001_R1_001_paired_trimmed_paired_merged_contig_42548 chloride channel family [Medicago truncatula]	GO:0044765
GTAATTGGCATTATTGGTGGAGTTTCGGGAAGCATGTACAACTATCTTCTCGACAAGATCCTCAGACTATACAGTCTCATAAATCAGAAGGGAAACTAAACCAAATATGAAACTGACACACCACAATGTCAATTCGATACTAATTACTTCTTGGTTTACTCTTCTGGCAGGAAGGGAAAAGTTCACAAGCTGCTCCTCAGTCTCACTGTATCACTCTTTACTTCTGCATGCCTATATGGTCTCCCCTTCCTTGTCAAATGCACACCCTGTA
>Dhingra_Pear_16_GATCAG_L001_R1_001_paired_trimmed_paired_merged_contig_45984 chloride channel family [Medicago truncatula]	GO:0016020	GO:0005216	GO:0006811	GO:0055085
TTCCAGCAAAATGTCAACATTCTCGAAACCCCGATAAAGAATTTCAGGATATACCAATGCCATCAGCCCGATAGCCAAGTCACCCACGATAGGGAACAAAAATTTTGGTAGGCCAACGGTCTTGTGAAGATTGTCAACGAATACCAACATATACTATGTGCAATAGATATAGCGGAGGCTCAGTTGGTGAATGGAACTATGGAAGTCATAGTATGGGACCTTAAAGGCTGCTTCAGAACCAAGACCAACTTCTGAAACTACAGAAGCTATCACAAACAGCAGCATTAAACCCAGAAGCAAATCCAGCAGCTGATCAGGCAGCCACAAGAGAGAGCCTGCTTTATGAACTTTTATCAAACACAGGACCAATGCCCTTGGCTACAGAAGTTCCAATCTCAACGCTAGGACCTTCAGGAGCTAACGAGTTCCCAGTTCCGATCTCAACCTGATCAAGCAGCAATTGCCTTGAAAAAAGGACATGATGCAGCCTTGAGACCATAAAAAACCGAAACAGGCATTCCCATTTTCACTAATAAATTCTCTCCTTTTTCTCCTCCTTGCTCATTGCCATTGTTATCTTGTGAACCATCCTCAGAAAGCATCTCGAAGCAAGTTTAATATGGCAACGATCAAACCCTCCCAGAAGCTGGAACCAGAATCACGTGCTTCCACGTATCTCCCATAAACTCCTCCCTCGGCCACGAAGCTCCCCTTTGCGGCATCCCACCCCAGAACACATCATGCATGTCATGAACCTTCCCATTCATGTCAAAATCTCAGAAAAAGCTCAAAACTTTATGTATAAGCAAGCAAGAAAAAAGCAAAGAAAAAATGGGTAATGAGTGACGGAAGTTGAGGTTCCACCCCAAATTCGAAATGGGGGAGTAGCCCGCCTCCTGGTAAGTCTCTGCAAGGTTCCTTGACTTTCCGACCTGGGACAGTTTTCATATCCTCACGTGCCCTGTCACATGTTGCAGCACTCAAGCCAAACAGATGGACAACACACATTCCTATGTGAGACAATTCTTTAA
>Dhingra_Pear_16_GATCAG_L001_R1_001_paired_trimmed_paired_merged_contig_81022 chloride channel family [Medicago truncatula]	GO:0016021	GO:0005247	GO:0006821	GO:0034220	GO:1903959
GATTGGACTGAGCAACTGCAGAACCGATGTTTTTGCCGTATGCCATTCCTGTTGCTGCAGAAACAGATCAGCTATCTTGACCACTACCAACTGAAGAAACAGATCAGCTGGGAGGCCTTTCTCAAGTGGTCGAGATTCCAGAAAAATGTCAACATTCTCGAAACCCCGATAAAGAATTTCAGGATATACCAATGCCATCAGCCCGATAGCCAAGCCACCCACGATAGGGAACAAAAATTTTGGTAGGCCAAGGGTCTTGTGAAGATTGTCAACAAATACCAAC
>Dhingra_Pear_16_GATCAG_L001_R1_001_paired_trimmed_paired_merged_contig_6183 chloride channel CLC-g	GO:0016021	GO:0005247	GO:0006821	GO:0034220	GO:1903959
ACATTGAAAAACTACTACATGTCACGAGAAGCCGAAAAACAAACGCATTTACATTTAAATGTTGACTACCAAATCTTGTATAACAATCGAGGCAAGTTCAGACCTAGTTCCGCTTTTTTCCATTTTACAGCGATTTTTCACATGATTTTAAGTACCGGCAGGGGTTGTGTAGCTGTAATATTTTTTTTCCCTATCGAGTGCGGGATGAAGCATTTAGTTTGGAAAATTAACATGAAGTTAAACTGTAAAAATCTACCAGACCATCTTAATGGAAGAGAAGGAAACTAAGTATAGTATTTTACCGTCTTCGTTTCTTTCTCTACGGCTGCGTATTACCGTACAAATACTTTCATCAGACAGCCAAAATTACCACCTTTCCTGGTTTATCATGGTATCTAACGGAACCATATTATGTATTCCGACAATATAAACTACTGCCCTCTACTCTGGAGCGACTGAAGAAGTCGAAAAATGATGAGATACCGGACTTGTCGTGATTTCATACCCTCGAGTGAAGATCGTTTACAAGACCTTCTTCTTCTGTGCTAGGCTGAAAAGGCCTAAAAGAGTTTAGACGGAGGTGGCAGCCGGAATCTTAATCTTTTCCACCTGCTCCTTACCAGCATAGGGTGTAAGCTCAGTATATGTTCTGGCATGAAGTCGTGCCTTGTCAATATACCCACCACGGGAGATCTATTGGACAACTTGGGTATCACTAGAAGGTGCCTTAAGCCAACTTCTCGGAAAAGTGTGAGCGCCTTTGCTAGTGACATTGTCTCCACAACAGTATAAGGTGAAGCATTAGTGAAGGGATGCAAGTCGATGAACATTTCCTTCTCTTCCTCAGTCAATTCTATGTCTTCTATCTTGTCACCGTTGCTTGGTGCTCGTCCGAACTGGGGTGGACACGAATGCTTTCTTCTTCAACAATTCAATAAGATGGGTGCGGAGGACTAAACCATACAAAACAGGGGTTTCAGACAACGGAGGCTCATCGATCACAGGGAACCCGTTATGCCCTGTAGTCCGGAGGACATGTACTATGTTACCAACCTTCTCAATGCCTTGAAAGAGTTGAAGTGGCCCTATTACTACATCCGCTACTGTCAGCTGCCTCATGTACGGTTCAACATGACTTTCCAGATAGGGAAGACCCTTTGCTTTCATAATAAGATCATATATATTACCATTGAAAGCATCCGCCGTTGTCTTGGAAACAAGAAGAACCACCATTATTAATGGCAACAATAACAGATTATTGGTCAATTCCAGAATAATTACACACAGCGAGACCGTCATCCTCATGGTTCCACCAAGAAAAGAAGCAGCACCCAACACAGCATATAGACCATGATTGAGATTCGAGTGTTTGCCAACTAGCATTCCGACAAAACGACCATAAGATGCACCAGTCACAATAACAGGTACGAAAAGACCAGCTGGCACAACAACCCCGTAGCTGAAGATACTTAAGAAAAAACAGGTGACGAAGAATATGATAATTGAGGAATATTGAAACTCAGAATCAGTGTTCTTGCTGAAGAGGTTTCTAATAGCATCATCATTCGTGTTAAATATGAGGCTGGCAAGGTCATTATAATGACCAGGAGGGCACTGAAACTTCTTGTAGTTACCAGACCGTCCAATCGTAGGGCAGGCTTCTGCTGCATGAGGTGGGCAAGGTCGACAAGATGCAAGCCATGGTAATCCAAAGAGAAGACAAGATGTGAAAACGGAGATTGTGCAAGCTATAAGAATTTTATACATGACACCTCTCTCATGGATGATATTGTATACTCGGAGAACTCTTGTTAATAGAGAATTGTAAAGGCTGCCCAATATGCCGCCTACAAAGCCAAGGAGGAGCACGGGAGGCACATCGGTAATGTGATATGATATACTAGCTGAATAAACATCAAACATTATCAGCCCCCCAGTACCAAATAGCCCACATTTTCCGCTGTAGCAAACATCAATCAGAGCTCGAAGCACAATCGCAATTAGAGCAGTTGTAAAGAAAGCTCTCCACAGAAGTGCACTTCTCCACCAAGATGCCATTTCTTCAAAAGCAAAGAGTACACCACCGACAGGGGAACGGAAAGAGGCAGCAATTCCAGCAGCTGCTCCACACGTTACAAGATCCCTACGGTCACGATCATTCTTGAAGTATCGCAGCCATTTCCATGTCAAGCCATACTTCTTCGATCCTCCCTGACCCACCAATGATGCAACACATGCACCGGTATGCACCATGGGCCCTGCCTTTCCGATAAGAAGAGACGATGACACCGCAGTAACACTACCAACAATCTTAACAAACAAAGTCTTAATGGAAAATATTCTGGGCGCATCGACGCCGTTCAGGTAAGCCTTCACCTCCGGTATACCGGATCCCGCGGCGGCCGGCGCCACCAAAGCCGTGATCACAACCGCAAACAGAGTGAGACCAAAATTCGAGAAGAAGAAGACAGCAAAAGCCAGCCAAAACCTGCGCTGCAACATCATGTTGGAAGTGACAACGAACTTAATTCCGGCAATGTTTTCGACAGCGAGGTTGTTGCAGAATCCAATGAGTCCGACAACGATGCCGATGAGGAAACACGAGACCCACTTCATGAATAGGTACTGGAACGCGTGGACCTTCCCGCGGCTCCGCCAGTCCTGCTTGAAGCACTCGTTCTCGAGAATCTCGTAATCGAGGCTCTCGATCGGGCAGACATTGGCGCCCACCAGAGCCACCTGCGACGTGGAGTTCGGGGCGGATCGCTGGCGCGAGATTAACGGGGCGGTGATGGATTCGGGGTCCTCCGCCGCATTGAGGCTGCCGTTGGTGTTTCCGTGGACGAACATGATTCTGTGTTTTGCAGGTGGCGGCGGCGGCCGGCGGAGCGTCGGGACACGGAACTCGATTGAAGTGTTAAAAGTAAAGTGGGTGTTTGCTTTTGTATATAATTGCGTGTCGGGGGACTCTCTCTCTCTCTCTCAATCTGTCTCTGTGGCTTCTTATCTGCAGAATTGGCTGGATTCGGGACTCCACCGCTGTTGGGCGATGATA
>Dhingra_Pear_16_GATCAG_L001_R1_001_paired_trimmed_paired_merged_contig_19000 chloride channel CLC-f-like	GO:0005794	GO:0009507	GO:0016021	GO:0005247	GO:0006821	GO:0034220	GO:1903959
AGGCCACCTACCAACCCAGAACCCTTGCATAAAGCTGTTGCCACAACTTTAGCTGCTGCTAACTGAGTTAACAGCCAGATTCCAGGAGCCGAAGCATTCCCAGTATGCAAAATTTCTTCAACATTTGTAAAACCCCAGTACAGAATTCCAGGATACTTAAGAGCAATAATCCCAGCTCCTAAACCACCTAAAGCTGGGCAGGCAACAGCTGGAAGACCAAATCTTTCCTTGATAAAATCAAAGAACCTTGTGAACCAAGCAACCAATCGAGTCAAGGCTACACTTACAGCACCACATAGCATTCCCAATATCAGGTATAGAGGAAGTTCAGCAGCAGATTTTAGATCATGCCAAAATAATCATTGCAGTTGTGAATGGAGGTGAGTTTTCTGCTCGAAGAGGCCTTAACACCGTTTCAATAGCAAAGAAACAACCAGCAACTGCCGCATTGAAACCTGAAGAAATTCCAGCCGCTGCACCTGCTGCAACAAGGGCAATCTTCCTTTCTCTATTGTTTTCCATCATTAATGAGAATCCATTGGCACAAGATTTTCCAATATCTACACTAGGGCCTTCAGGACCCAAAGAACAACCGGTACCTAAAGTGACAGCTGCTTGGACAGCCTTTATTGAGGGAAAGACTGCAGCAAGTAAATCAAATCCTTGCCTTTGAGAGGAACTGGACTGCCTTATCTGGTCCAATATTTCAAGTAAACCATGCATCATGCCAACAATAACCCCACCCGTGACCGGTATTAGGAGAATTCGATGCCAAGTATCGCCTAGTCTCTGCAGACGGAGCCATGCAGCACCTTCACTTGGAGTACCAGCCCAGGCCCATTCATGTATAACATGTACCCCTTTGTTAAATGCGGCAACAAAGAGACCTGTGGCGAGGCCAAGAAGGCAACCAAGGAGAAGCAACGCCCACTCCGGTGGGGCACTATCGGCAAGTTCGTCATTACCGTCGCTTCCGGCCGGAGACTCATGATGTTGCTGCTGAATCTGATGATGCTGATTATGATGGTGGTGGTGATCTACAGCGGAACGCTGCTCTCTAACCTCTCTGCCGCCGTGATTTGGGGAATTGTCTCGGCCGCGCTTGATACTGAGAC
>Dhingra_Pear_16_GATCAG_L001_R1_001_paired_trimmed_paired_merged_contig_29597 chloride channel CLC-f-like	GO:0005794	GO:0009507	GO:0016021	GO:0005247	GO:1902476	GO:1903959
TTAGCTGCTGATAACTGAGTTAACAGCCAGATTCCAGGAGCTGAAGCAGTCCTCCCAGTGTGCAAAATTTCTTCAACATTTGTAAATCCCCAATACAGAATTCCAGGATACTTAAGAGCGATAATCCCAGCTCCTAAACCACCTAAAGCTGGGCAGGCAACATCAGGAAGACCAAATCTTTCCTTGATAAAATCAAAGAACTTTGTGAACCAAGCAACCAATCGAGTCAAGGCTACACTTACAGCACCACATAGCATTCCCAATATCAGGTATAGAGGAAGTTCAGCAGCAGATTTTAGATCGTATGTAGGCACTGTAAACGCTGATTGAGTCCCTTGTAAAACATTAGATACAGTGGATGATATAACAGAAGCCAAAATAATCATTGCAGTTGTAAATGGAGGTGAGTTTTCTGCTCGAAGAGGCCTTAACACCGTTTCAATAGCGAAGAAACAACCAGCAACTGCCGCGTTGAAACCTGAAGAAATTCCAGCTGCTGCACCTGCTGCAACAAGGGCAATCTTCCTTTCTCTGTTGTTCTCCATCATTAATGAGATTCCATTGGCACAAGATTTTCCAATATCTACACTAGGGCCTTCAGGACCCAAAGAACAACCAGTACCTAAAGTGACAGCTGCTTGGACAGCCTTTATTGAGGGAAAGACTGCAGCAAGTAAATCAAATCCTTGTCTTTGAGAGGAACCGGACTGCCTTATCTGGCCTAATATTTCGAGTAAACCATGCATCATGCCAACAATAACCCCACCCGTGACTGGTATTAAGAGAATTCGATGCCAAGTATCGCCCAGTCTCTGCAGACGAAGCCATGCAGCACCATCACTTGGAGTACCAGCCCAGGCCCATTCATGTATAACATGTACCCCTTTGTTAAATGCGGCAACAAGGAGACCAGTGGCGAGGCCGAGAAGGCAACCAAGGAGAAGCAAAGCCCATTCGGGCGGCGCACTATCGGCAAGGTCATCATTACCGTCTATTCCGGCCGAAGACTCATGATGCTGCTGATTATGATGGTGGTGGTGATCTACAGGGGGCCGTTGCTGGTCTCTAATCTCTCTACCGCCGTGATTTGGGGAATTATCTCGGCCGCGCTTGACATTGAGACGGCGGCCGGAAAGCCCTTTCCTGCTGCTTATTAATCCCTCCTGAGCTTCCAAGTCGTTGTCTTTCTCTGCCGAAACGCCGGCGTTTTCGTCGTTGGTAACGTCGTTGGAGGATCGCAGCAGATGATTCTCATCGCTGTATTCCTCTCCTGACATCTTCCCCAACACCACCACCAAACCCTAGAACCCCAATTCCCTCTC
>Dhingra_Pear_16_GATCAG_L001_R1_001_paired_trimmed_paired_merged_contig_43545 chloride channel CLC-f-like	GO:0005794	GO:0009507	GO:0016021	GO:0005247	GO:0006821	GO:0034220	GO:1903959
CCAACCATTCAGCTTGCATTATGAATTTCATTTATAAGGTTTGTGTTTTCCATGTACAATGACCAAAAGTAGTAGGTTACACAAAAAGAATATGTGGTATCAAAAATAAAAACCCCGTAAGAAATTTCAAGCCTCAAACGAAGGAACTGGAAATATATACTCCGTTCCGAAGCCAAATTCCACAAAAGCAAAGGAAAAAGGAAAAACCAATCTGACAGATCAACTTTTGGTCTCCCTCACTTTGCTCGGAGCTTTGAGCTTCTCTTTCACGTTGGCTGTCTCACACTAAGGTCTGGCATCGGCTCTGTTACTAAAAGCTAAAGGCCATTGGTAATCTCGTGGAGATTCTCTTTTCTATGTTGAACTGTTTTCCTGTGATTTATCTCCTCTCTGAGGCAGTTCAAGATTGAATCGTAATGAAGAATAGCAACAATTCTTCGCTTTATTTCTTTTGGTGGTTC
>Dhingra_Pear_16_GATCAG_L001_R1_001_paired_trimmed_paired_merged_contig_54838 chloride channel CLC-f-like	GO:0005794	GO:0009507	GO:0016021	GO:0005247	GO:0006821	GO:0034220	GO:1903959
ATTTCATGTTTTCGAACCATTCTGCTTGCATTATGATTTTCATTTATAAGGTTAGATCATATGAATTGTGCTTTCCATGTACAATGAACAAATTGGTAGGTTACATAAAAGAATATGTGGTATCAAAAAACCCCGTACGAATTCTCAAGCCTCAGATGAAGGACCTGGAAATATACACTTCATTTCGAAGCCAAACTCCACAAAAGCATAGAAAAAACCAGTCTGACAGATCAACTTCCGTCCTCCCTCACTTTGCTTGGAGCTTGGAGCTTCTCTTTCGCGTTGGCAGTCTCACATTCAGGCCTGGCAACGGCTCTGTTGCTAAAAGCTAATGGCCATTGTTAATCTCGTCGAGATTCTCTATTCTATGTTGATGAACTGTTTTCCTGTGATTTATCTCCTCTCTGAGACAGTTCAAGATTGAATCATAATGAAGAATAGCAACGATTCTTCGCTTTATTTCTTTTGGTGGTTCTCTGACACGCTTAACCACAGGCAACTGCCTTATATCCTTGGCCTCCATTAGCTCCTTGGCCATTGCTAAATCTGTGTCCGGATAACAGGTAAATAAACCACGCGCTCGTCCACTATAGAGAGCTCGTCGAGTGCAAACAGATGAAACAAGACATGTATTTGCATCCAAAAATCT
>Dhingra_Pear_16_GATCAG_L001_R1_001_paired_trimmed_paired_merged_contig_85342 chloride channel CLC-f-like
GATATGATACCTTGTTTCCTCTCCTATATTTGATGCCTGTGCTTAAACTACACCAACACAAACAACCTTACCCTTCACCTCGTATATTTTAATCTGATTGTTCTCTTTTACTTTCCACTCTTTCGTCCAAACTGCAAAATACATACCTTAATGGCTGTATTCGAATCCTGCTTCCCCTTTTTTTCTTCATCTCCGCTTCGATGTAACCAGAAATGTGAAATTGCCCATTCATTAGTTACAATTTATGCTTGCACTTGACTAAATTTTGATGCCACAATTTGTCTCATCGGGATGATATCGTGTGTATGCAGAGAGGAGATAAATCACAGGAAAACAGTTCAACATAGAAAAGAGAATCTCCACGAGATTACCAATGGCCTTTAGCTTTTAGTAACAGAGC
>Dhingra_Pear_16_GATCAG_L001_R1_001_paired_trimmed_paired_merged_contig_19001 chloride channel CLC-f	GO:0005794	GO:0009507	GO:0016021	GO:0005247	GO:0006821	GO:0034220	GO:1903959
TCACATATTTCTTTGACATGGCTTGCGAAACCTTTAGATCTTCCAGAAGCAATTCTTCACTAACTAATTCGGAGTCAGAATTGTTTCCAATAACAGTTAGTTCCAAGTCATCTCCATCATCACGTTGTCTCCAACTAACTTCGTCTTTTTCTTCATCAGCCGAAACATGAGAATAAACTCTTGCTGAATTCCGTGTTTCAGATGGTTCAGTCTCCTTTGCCTGGTTTACCACAGTGGGCACCCATATTGCCAATCCAACAGCCCCCATGAGAGGGAGCAATATCCGGTAATCTTTTGTGAGCTCAAACAGAAGCAGAACTGACGTCAATGGTACTGAACAAACTGAAGCTAGTGTAGCAGCCATTCCAACCAGTGCATAAGCCTGTGGCTGGGCAACAGCAGCATTTCCTGGAATCGCTGAGTTTATCAGTTCTGCAGCCGAACCCCCAAATACAGCACCAACAGCAGCACCAATCATCAAGCTTGGTGCGTATAGGCCGCCTACCAGCCCAGAACCCTTGCATAAAGCTGTTGCCACAACCTTAGCTGCTGATAACTGAGTTAACA
>Dhingra_Pear_16_GATCAG_L001_R1_001_paired_trimmed_paired_merged_contig_31189 chloride channel CLC-f	GO:0005794	GO:0009507	GO:0016021	GO:0005247	GO:0006821	GO:0034220	GO:1903959
TCACATATTTCTTTGACATGGCTTGAGAAACCTTTAGATCTTCCAGAAGCAATTCTTCAATAACTAATTCGGAGTCAGAATTGTTTCCAATAACAGTGAGTTCCAAGTCATCTCCATCATCACGTTGTCTCCAACTAACTTCGTCTTTTTCTTCATCAGCTGAAACGTAAGAATAAACTCTTGCTGAATTCTGTGTTTCAGATGGTTCAGTCTCCTTTGCCTGGTTTACCACAGTGGGCACCCATATTGCCAATCCAACAGCCCCCATGAGAGGGAGCAATATCCGGTAGTCTTTTGTGAGCTCAAACAGAAGCA
>Dhingra_Pear_16_GATCAG_L001_R1_001_paired_trimmed_paired_merged_contig_46079 chloride channel CLC-f	GO:0016020	GO:0043231	GO:0044444	GO:0005216	GO:0006811	GO:0055085
TGTTAAATGCGGCAACAAAGAGACCCGTGGCGAGGCCAAGAAGGCAACCAAGGAGAAGCAACGCCCACTCCGGTGGGGCACTATCGGCAAGCTCGTCATTACCGTCGCTTCCGGCTAGAGACTCATGATGTTGCTGCTGAATCTGATGATGCTGATTATGATGGTGGTGGTGATCTACAGCGGAACGCTGCTCTCTAACCTCTCTGCCGCCGTGATTTGGGGAATTATCTCGGCCGCGCTTGATACTGAGAC
>Dhingra_Pear_16_GATCAG_L001_R1_001_paired_trimmed_paired_merged_contig_46080 chloride channel CLC-f	GO:0005794	GO:0009507	GO:0016021	GO:0005247	GO:0006821	GO:0034220	GO:1903959
TTCTGACTCGAACGGTTGAAAAAAAGTGAAAAAGCGTAGCACCAACGCCTAGCAAAAAACAAGAATGACAAATGAGAAAGGTAAAACTGAGATTGCAAGCTTTTGAAGCAAACAAGGAATGCGTTAGTGAATCAGAACAGGGAGAAGATGGAGAGGAACCAGAGGACTGTTGATTTTGCAGAATTGTAGAGAGAGAAAGAGGGGAGAGAGAGGGGGGATTGGGGTTTTAAGTTGTGGTGGTGGTGTTGGGGAAGAGGATGTCAGGCGAGGAATACAGCGATGAGACTCGTCTGCTGCGATCCTCCAACGACATTATCAAAGACGACAACGCCGGCCTTTCGGCAGAGAAAGACAGCGACTTGGAAGCTCAAGAGGGATTAATAAGCAGCAGGAGAAGCAGTATTAGTCCGACCGGTAGAAGAGGCGGAGTCGGAGGCTTCAAGGATCTGCTGATCAAGCATTTGGACGGCGGAGGTGGGCTTTCCGGCCGCCGTCTCAATGTCAAGCGCGGCCGAGA
>Dhingra_Pear_16_GATCAG_L001_R1_001_paired_trimmed_paired_merged_contig_50699 chloride channel CLC-f	GO:0005794	GO:0009507	GO:0016021	GO:0005247	GO:0006821	GO:0034220	GO:1903959
GAATTCCTCGAGTACAAACAGATGAAACAAGACATGTATTTGCATCCAAAAATCTAGATTCGCTCTTTGATGCATCGCTAGACTTCTTTGATTGAAACCGTCTAACATCACCATATGTTAATATTCCTTCCAGAAAATCTTCATCATCAACCACCAGTACACAATTCTGGTGACTCTCATGCATGCATTTTATTGCCTCTTTCAGAGTCAAGCTCACAGGAACCTTCACATATTTCTTTGACATGGCTCGCGAAACCTTTAGATCTTCCAGAAGCAATTCTTCACTAACTAATTCGGAGTCAGAATAGTTTCCAATAACAGAGAGTTCCAAATCATCTCCATCATCATGTTGTCTCCAATTAGCTTCGTCTTTTTCTTCATCAGCTGAAACATAAGAATAAACTCTTGCTGAATTCCGTGTTTCAGAAGGTTCAGTCTCCTTTTCCTGGTTTACCACAGAGGGCACCCATATTGCCAATCCAACAGCCCCCATGAGAGGGAGCAATATCCGGTAATCTTTTGTGAGCTCAAACAGAAGCA
>Dhingra_Pear_16_GATCAG_L001_R1_001_paired_trimmed_paired_merged_contig_50725 chloride channel CLC-f	GO:0005794	GO:0009507	GO:0016021	GO:0003743	GO:0005247	GO:0006413	GO:0006821	GO:0034220	GO:1903959
TGTTAACTCAGTTAGCAGCAGCTAAAGTTGTGGCAACAGCTTTATGCAAGGGTTCTGGGTTGGTAGGTGGCCTATACGCACCAAGCTTGATGATTGGTGCTGCTGTTGGTGCTGTATTTGGGGGTTCAGCTGCAGAACTGATAAACTCAGCAATTCCAGGAAATGCTGCTGTTGCCCAGCCACAGGCTTATGCACTGGTTGGAATGGCTGCTACACTAGCTTCAGTTTGTTCAGTACCATTGACGTCAGTTCTGCTTCTGTTTGAGCTCACAAAAGA
>Dhingra_Pear_16_GATCAG_L001_R1_001_paired_trimmed_paired_merged_contig_54839 chloride channel CLC-f	GO:0005794	GO:0009507	GO:0016021	GO:0005247	GO:0006821	GO:0034220	GO:1903959
CAAGCCATGTCAAAGAAATATGTGAAGGTTCCTGTGAGCTTGACTCTGAAAGAGGCAATAAAATGCATGCACGAGAGTCATCAGAATTGTGTGTTGGTGGTTGATGATGAAGATTTTCTGGAGGGAGTATTAACATACGGTGATGTTAGACGATTTCAATCGAAGAATTCTAGTGATACATCAAAGAGCGATACTAGATTTTTGGATGCAAATACATGTC
>Dhingra_Pear_16_GATCAG_L001_R1_001_paired_trimmed_paired_merged_contig_76723 chloride channel CLC-f
TGAACTGTTTTCCTGTGATTTATCTCCTCTCTGCATAAACACGATATCATCCGATGAGACACATTATGGCATCAAAATTTCTTCAAGTGCAAGCATAAATTATCACGAAAGGAAAAAGTGACTAGAATCTACAGTAAATTTCCCAAGCATAAACAGCAGCATGATTTGTAACTAATGAACGGGCAATTTCACATTTTTGTTTAAACCAAAGCGGACATAAAGGAAAAAAAGGAGAAGAGGGATTCAAAGTACATCCTTTAAGGTCCATATTTTGCAGTTTGGCCGAAAGTGTTGAAAGTAAAAGAGAACGATCAGATTAAAATATATGAGGTTAAGGGCAAGGTTATTAGTGCCGGTGTAGTTTAAGAACAGGCAGCAAATATAGGAGAGGAAACAAGGTATCATATCGTATAACCATAAAGTGAGAATGTATTGAAAACCTGAGACAGTTCAAGATTGAATCATAATGAAGAATAGCAACGATTCTGCGCTTTATTTCTTTTGGTGGTTCT
>Dhingra_Pear_16_GATCAG_L001_R1_001_paired_trimmed_paired_merged_contig_45985 chloride channel CLC-e-like [Malus domestica]
AACAAGTAAATACTCAGAGATTATGTGTATCATTTTGAAGAATTGACAGATAACTGATAGTGTACCAGTTGGTGAATGGAACTATGGAAGTCATAGTATGGGACCTTAAAGGCTGCTTCAGAACCAAGACCAACTTCTGAAACTACAGAAGCTATCACAAACAGCAGCATTAAACCCTGTTAAAACAGAACAGCAACAATTACCATGAGGGCAAACATGTATTGATAACGGCAGCATAGATATACACAAAACTGAATACCAACCAGAAGCAATTCCAGCAGCTGATCAGGCAGCCACAA
>Dhingra_Pear_16_GATCAG_L001_R1_001_paired_trimmed_paired_merged_contig_28864 chloride channel CLC-e-like	GO:0016021	GO:0003824	GO:0005247	GO:0006821	GO:0008152	GO:0034220	GO:1903959
GGTCTGGCAATGTTCAACTAGTATGCTTGATATCTGGCAAGATAGTTTACCTTCAAAATTGAATGCTATTATCCAGAAACCTATAGCCATTACCTTCAGGGGCAAATACCTTTCTTTTTAGAAGTAGAATGTGTTTCCTGCAATTGTCTTAGTTCTAAAGTGTCGAATGGTCTTTTGACAATTGACATGGAGTGTACATAATATCATTCTCCATGGTAAACTTGAAAAGTCCAAACTTTTCTCGGTGAATATATTATTTCTCTTTCTGGTATTTGCCTGCTAAATTCTGAAGGTATCCCAAAATCTGGATGGAGTTGACAATCGGAGAGAGTCCATTTTCAGGTTGGAATGGGTGCTAGTCTTGCAGGAGTCTGTTGCTTTTTGAATTGACACAAGATTATCGTATTGTGCTGCCACTACTTGGAGCTGTGGGGTTATCTTCGTGGATTACATCTGGACAGACGAGGAGAAAAGTTATCGGGAAGACTAAGAAACTCAAACAGGGAAACA
>Dhingra_Pear_16_GATCAG_L001_R1_001_paired_trimmed_paired_merged_contig_28866 chloride channel CLC-e-like	GO:0016021	GO:0003824	GO:0005247	GO:0006821	GO:0008152	GO:0034220	GO:1903959
TGGATGGAGTTGACAATCGGAGAGAGTCCATTTTCAGGTTGGAATGGGTGCTAGTCTTGCAGGAGTCTGTTGCTTTTTGAATTGATACAAGATTATCGTATTGTGCTGCCGCTTCTTGGAGCTGTGGGGTTATCTTCGTGGATTACATCTGGACAGACGAGGAGAAAAGTTATCGGGAAGACTAAGAAACTCAAACAGGGAAACA
>Dhingra_Pear_16_GATCAG_L001_R1_001_paired_trimmed_paired_merged_contig_47522 chloride channel CLC-e-like	GO:0009536	GO:0016021	GO:0003824	GO:0005247	GO:0006821	GO:0008152	GO:0034220	GO:1903959
CATCTGTTTGGCTTGAGTGCTGCAACATGTGACAGGGCACGTGAGGATATGAAAAACTGTCCCAGGTCGGAAAGTCAAGGAACCTTGCATAGACTTACCAGGAGGCGGGCTACTCCCCCATTTCCAATTTGGGGTGGAACCTCAGGTTCCGTCACTCATTACCCATTTTTTCTTTGCTTTTTTCTTGCTTGCTTATACATAAAGTTTTGAGCTTTTTCTGAGATTTTGACATGAATGGGAAGGTTCATGAGATACGTGACGTGTTCTGGGGTGGGCTGCCGCAACGGGGAGCTTTGTGGCCGAGGGAGGAGTTTATGGGAGATACGTGGAAGCAGGTGATTCTGGTTCCAGCTTCTGGGGGGGTTTGATCGTTGCCATATTAAACTTGCTTCGAGATGCCTTCTGAGGATGGTTCACAAGATAACAATGGCAATGAGCAAGGAGGAGAAAAAGGAGAGAATTTATTAGTGAAAATGGGAATGCCTGTTTCGGTTTTTTATGGTCTCAAGGCTGCATCATGTCCTTTTTTCAAGCCAATTGCTGCTTGATCAGGTTGAGATTGGAACTTCTGTAGCCAAGGGCATTGGTCCTGTGTTTGACAAAAGTTCATAAAGCAGGCTCTCTCTT
>Dhingra_Pear_16_GATCAG_L001_R1_001_paired_trimmed_paired_merged_contig_53239 chloride channel CLC-e-like	GO:0016021	GO:0005247	GO:0006821	GO:0034220	GO:1903959
GAAGCAGGTGATTCTGGTTCCGGCTTCTGGGGGTTTGATCGTTGCCATATTAAACTTTCTTCGAGATGCTCTCGAGGATGGTTCACAAGATAACAATGGCAATGAGCAACGTGGAGAAAAAGGGGAGAATTTATTAGTGAAAATGGGAATGCCTGTTTCGGTTTTTGATGGTCTCAAGGCTGCATCGCGTCCTTTTCTCAAGGCAATTGCTGCTTGTGTGACACTTGGGACTGGGAATTCGTTAGGTCCCGAAGGTCCTAGCGTTGAGATTGGAACTTCTATAGCCAAGGGTGTTGGTGCTGTGTTTGATAAAAGTTCGCAAAGAAGGCTCTCTCTTGTGGCTGCTGGATCAGCTGCTGGAATTGCTTCTGGGTTTAATGCTGCTGTTTCGGGTTGTTTCTTTGCTGTGGAGTCAGTCTTATGGCCATCACCATCTGATTCCTCATCTATTTCGCTTGTGAATACCACTTCTATGGTCATACTTAGTGCTGTGATAGCTTCTGTAGTTTCAGAAG
>Dhingra_Pear_16_GATCAG_L001_R1_001_paired_trimmed_paired_merged_contig_55942 chloride channel CLC-e-like	GO:0016021	GO:0003824	GO:0005247	GO:0006821	GO:0008152	GO:0034220	GO:1903959
CCCTATCGTGGGTGGCTTGGCTATTTGGCTGATGGCATTGGCATATCCTGAAATTCTTTATCGGGGTTTGGAGATGTTGACATTTTGCTGGAATCTCGACCACTTGAGAAAGGCCTCTAAGCTGATCAGTTTCTTCAGTTGATAGTGATCAAGATAGGTGCAACCTCATTGTGTCGAGCCTCTGGATTAGTTGGAGGCTACTATG
>Dhingra_Pear_16_GATCAG_L001_R1_001_paired_trimmed_paired_merged_contig_67838 chloride channel CLC-e-like
TGACGTGTTCTGGGGTGGGATGCGGCAACGGGGAGCTTCATGGCTGAGAAAGGAGTACATGGGAGATGTAGAAGCAGGTGATTCTGGAGGGTTGTGTAGAAGTCTAATATCTTGCAGTAATCAAGAGATTTAGAGAGAGAGAGAGATTGAATATGTGAAGAATGATTCTCATTAACTTTCACAATGCACTATTCAAAAGGATATAAATGTCTATTGCCTAGTCACCAATCTTACATAACAGTCTTATCTACTAATTACTTAACCAATATGGTAAGCACTAATCTGGTGCCTTGAGTGCACTGTGATATGGTGATCCTCTATTACCCTTTAACAGTTTGATTGTT
>Dhingra_Pear_16_GATCAG_L001_R1_001_paired_trimmed_paired_merged_contig_53374 chloride channel CLC-e isoform X2 [Solanum pennellii]	GO:0016020	GO:0005216	GO:0006811	GO:0055085
TCTGTTTGGCTTGAGTCCTGCAACACGTGAGGGGCGCGTGAGGTTATGAAAAACTGTACCACATCGGAAAGTTAAGGAACCTTGCATTAACTTATAAGGAGTCGGGGCTACTCCCCCATTTCCAATTTGGGTCGGAACCTCAGGTTCCGTCACTCATTACCCATTTTTTCTTTGNNNNNNNNNNNNNNNNNNNNGTCGTCGACATGAATGGGAAGGTTCATGAGATACGTGACGTGTTCTGGGGTGGGATGCGGCAACGGGGAGCTTCATGGCTGAGAAAGGAGTACATGGGAGATACGTAGAAGCAGGTGATTCTGGTTCCAGCTTTTGGAGGGTTGTGTAGAAGTCTAATATCTTGCAGTAATCAAGAGATTTAGAGAGAGAGAGAGATTGAATATGTGAAGAATGATTCTCATTAACTTTCACAATGCACTATTCAAAAGGATATAAATGTCTATTGCCTAGTCACCAATCTTACATAACAGTCTTATCTACTAATTACT
>Dhingra_Pear_16_GATCAG_L001_R1_001_paired_trimmed_paired_merged_contig_53373 chloride channel CLC-e isoform X1	GO:0016021	GO:0005247	GO:0006821	GO:0034220	GO:1903959
ATAGCCAAGCCACCCACGATAGGGAAAAAAAGAATTTGGTAGGTCAACGGTCTTGTGAAGATTGTCAACAAATACCAACATGTGTGATGTGCACTTTGATAAGGTTAATGAAACCAAGCCACATAGGACACCCAGCAATAGATACAGCGGAAGCTCAGAAAATGATACGAATACGTCTCATTATTAAAACCACACCTTTAAACAATAACTTGAACATCAACCTCTAGATATACTAAAGGTATGCCCGGAAAATTCATCCCAGTAGAGTGAATAAACTAGCGTTGTAACACAATCATATATGAAATTACCCATTTGGAACATGCAATGTAAATCAACTACCCAAATAATGGGAAAATTCAGAAACCATATTCAGTAAAGGCAAATCACATTACCAGGAGCAAGTAAATACTCCAAGATTACGTACTGATGCCATAGTCAATTGCAGAAATGATTTAAATAAAAGAGCCATTTTTTGTTCACTCGGCACATAAGTTTTTATATATATCATTTTGAAGAATCAACAGATAATTGATAGTGTACCAGCAGGTGAGCGGAAGTCATAGTATGGGACCTTAAAGGCTGGTTCAGAACAAAGACCAGCTTCTGAAACTACAGAAGCTATCACAGCACTAAGTATGACCATAGAAGTGGTATTCACAAGTGAAATGGATGAGGAATTAGGTGGTGATGGACTCTATGGGAAAGAAACAACCGGAAACAGCAGCATTAAACCCAGAAGCAATTCCAGCAGCCACATAAGCGAGCTTTCTTTGTGAACTTTTATCAAACACAGCACCAATACCCTTGGCTATAGAAGTTCCAATCTCAACGCTAGGACCTCAGGACCTAACGAGTTCCCAGTCCCAAGTGTGACACAAGCAGCAATTGCCTTGACAAAAGGACACGATGCTGCCTTGAAACCATCAAAAACCGAAATAGGCACTCCCAATTTCACTAATAAATTCTCTCCTTTTTCTCCTCCTTGCTCATTGCCATTGTTATATTGTGAACCATCCTCAAAAGCATCTCGAAACAAGTTTATTATGGCAACAATCAAACTGTTAAAGGGTAA
>Dhingra_Pear_16_GATCAG_L001_R1_001_paired_trimmed_paired_merged_contig_55941 chloride channel CLC-e isoform X1	GO:0016021	GO:0003824	GO:0005247	GO:0006821	GO:0008152	GO:0034220	GO:1903959
TACATTCCAAATGGGATGATTTTTCCAGGCATACCTTTAGTATATCTAGAGGTTGATGTTCAAGTTATTGTTTAAAGCTGTGGTTTTAATAATGCAACGTATTCGTATCATTTTCTGAGCTTCCGCTGTATCTATTGCTGGGTATCCTATGTGGCTTGGTTTCATTAACCTTATCAAAGTGCACATCATACATGTTGGTATTTGTTGACAATCTTCACAAGACCGTTGGCCTACCAAATTTTTTTTTTCCCTATCGTGGGTGGCTTGGCTATTGGGCTGATGGCATTGGCATATCCTGAAATTCTTTATCGGGGTT
>Dhingra_Pear_16_GATCAG_L001_R1_001_paired_trimmed_paired_merged_contig_53138 chloride channel CLC-e	GO:0016021	GO:0003824	GO:0005247	GO:0006821	GO:0008152	GO:0034220	GO:1903959
CAGAACCATCTATACAGAGTGAACTCTCTAATTCACAAAGGTCGCTTGCATTAGACGTGAAAGCATTACTAGAAGAAAGCCCACTTGCACTAGGGGAAGGTACTTCAGGTTGTTGATTGCTACTAGACTTTCCCTGTTTTAGTTTCTTAGTCTTCGAGATATCTTTTCTCCTTGTCTGTCCAGACGTAATCCACGAAGAAAATCCTACAGCTCCAAGTAGTGGTAGTACAATACGATAATCTTGTGTCAATTCAAAAAGCAGCAGAACCGACGTCAGAGGTACCTGACAGACTCCTGCCAGAGTAGCAGCCATTCCAACCAGGCCGTATGCTTGTGGTGATGCTACTTCCAAAGACAGAAAGATGAAGTATAGGATTGGACTGAGCAACTGCAGAACTGATGTTTTTGCCGTATGCCATTCCTGTTGCTGCACCAATAAAAAGTGATGGAGCATAGAAGCCTCCAACTAATCCAGAGGCTCGAGACAATGAGGTTGCACCTATCTTGACCACTACCAGCTGAAGTAACAG
>Dhingra_Pear_16_GATCAG_L001_R1_001_paired_trimmed_paired_merged_contig_55943 chloride channel CLC-e	GO:0016021	GO:0005247	GO:0006821	GO:0034220	GO:1903959
GAAATTCTTTATCGGGGTTTCGAGATGTTGACATTTTGCTGGAATCTCGACCACTTGAGAAAGGCCTCTAAGCTGATCATTTTCTTCAGTTGGTAGTGGTCAAGATAGGTGCAACCTCATTGTGTCGAGCCTGTGGATTAGTTGGAGGCTACTATGCTCCATCACTTTTTACTGGTGCAGCAACAGGAATGGCATACGGAAAATTCATCAGTTCTGCAGTTCTCAGTCCAATCCTATACTTCATCTTTTCCATATTGGAAGTACCATCACCGTTGGAATA
>Dhingra_Pear_16_GATCAG_L001_R1_001_paired_trimmed_paired_merged_contig_6117 chloride channel CLC-e	GO:0016021	GO:0005247	GO:0006821	GO:0034220	GO:1903959
GACTTGCTGAGTGTTCAGTATCAGTATCAGTATCAGACCCATCTATACAGAGTGAACTTTCAATTTCACACAGGTCACTTGCATTAGATGTCCTTTCAGCTGAAGCACCACTTGAAGATATCCCATTTGCAGTAGGGGAAAGCACTTCAGGTTGTTGAATGCTACTAGTGTTTCCCTGTTTGAGTTTCTTAGTCTTCCCGATAACTTTTCTCCTCGTCTGTCCAGATGTAATCCACGAAGATAACCCCACAGCTCCAAGTAGCGGCAGCACAATACGATAATCTT
>Dhingra_Pear_16_GATCAG_L001_R1_001_paired_trimmed_paired_merged_contig_77271 chloride channel CLC-e	GO:0016021	GO:0005247	GO:0006821	GO:0034220	GO:1903959
TCCAGAAAAATGTCAACATTCTCGTAACCCCGATAAAGAATTTCAGGATATACCAATGCCATCAGCCCGATAGCCAAGCCACCCACGATAGGGAACAAAAATTTTGGTAGGCCAACGGTCTTGTGGAGATTGTCAACAAATACCAACATATACTATGTGCAATAGATATAGCGGAGGCTCTGAAAATGATTCGAATACGTCTCATTATTAAAACCGCAGCTTTAAACAATAACTTGAACATCAACCTCT
>Dhingra_Pear_16_GATCAG_L001_R1_001_paired_trimmed_paired_merged_contig_12419 chloride channel CLC-d-like	GO:0005802	GO:0016021	GO:0005247	GO:0006821	GO:0007155	GO:0009826	GO:0010090	GO:0034220	GO:0045010	GO:0048765	GO:0071555	GO:1903959
CCTGCTCCTCCCAGTATGCGTAATTCTCAATAACTTCGTAGTCAAGGCTCTCTACGCCGACATCGTCGCTCTTCTTCATGAGACCGACGGCGTCGGGCTCGGCGGCTTCCTCCGAGTGCGGGAGGCGGGACCAGGCCAGGTTCGGCGCCTCGATCCCGTTCTGCAAATGATTCGACAGCATGATTGATTTCTCCAAATTCGGTATTCCGATCAAACCCTAGAAATTCCGAAATCGAAATCCAAGTCCACGCACCGCATAACCGATCGGAGATTAGATTGAGAAGC
>Dhingra_Pear_16_GATCAG_L001_R1_001_paired_trimmed_paired_merged_contig_12420 chloride channel CLC-d-like	GO:0005802	GO:0016021	GO:0005247	GO:0006821	GO:0007155	GO:0009826	GO:0010090	GO:0034220	GO:0045010	GO:0048765	GO:0071555	GO:1903959
AACAGTTTTCCGATTCCGATTACACGTTTCTGCTTTTCCGGAATTCAATTTGCTTCTCAATCTAATCTCCGATCGGTTATGCGGTGCGTGGACTTGGATATCGATTTCGGAATTTCTAGGGTTTGATCGGAATACCGAATTTGGAGAAATCAATCATGCTGTCGAATCATTTACAGAACGGGATCGAGGCGCCGAAGCTGGCCTGGTCCCGCCTCCCGCACTCGGAGGAAGCCGCCGAGCCCGACGCCGTCGGTCTCATGAAGATGAGCGACGATGTCGGCGTCGAGAGCCTTGACTACGAAGTTATTGAAAATTACGCATACTGGGAGGAGCAGG
>Dhingra_Pear_16_GATCAG_L001_R1_001_paired_trimmed_paired_merged_contig_104194 chloride channel CLC-d isoform X3
ATTGGGGTCATTGGTGGTTTACTGGCTATGGTGTTCATTGTCTAAGCTATGTATATATACATGCTTCTTCTGTGTTTTTCTTTCCTCGTAGTATTTCACTTTATTTTGATTTCATTTTCTTTTTTCAGGAGCCTTATTTAACCAGCTTACATTTTATATTGCGTACTGGCGCCGAAATTATTTACACAAGAATGGGAATCGAGTAAAGATAATTGAAG
>Dhingra_Pear_16_GATCAG_L001_R1_001_paired_trimmed_paired_merged_contig_23866 chloride channel CLC-d isoform X2
CTTACACTAGTTGATTGGAGCTCCATCGATGCTGAATCCTCATTCTCCTCGAGTAATAAATCCTTCCTGGTAATCAAGCCAATCACACGAGATGGACGAGGAACAACAAATATATGTCTTAAACCTAGTTGACGGAAAAGATTATATACCTTTGTCAAAGACATATCTTCAGGGACAATGTAAGGAGATGGGTTCAAAAAGGGGTACATTTCCAAGTCATCTGAACTCAGATGTATATCACTTATCGATAAGCCTTTACTGGAAGCAGGTTTTACGAATTCACTGATAGTGTGCCTGATAGACCTGGCTCCTCTTGGATCACAGGGTAGAGGACTATGCTGGAAATCCACTTTGGACTGCAGAAGTACCAACAAGTGACTGCGAAGCATTAGTCCAATTACAAGTGTTTCTCCACTTCTTGCATGATCAATCACAGGGAAGCCATTATGATTGTTGCTCCGCAAAATAGAAACCAAATCTGCAACCTTAACAACACGAGGGAAGGAAATCACCCTTTTTCCAGAGGCCTCTTTTGCAGTCATCTTCCTCATTTGGTACTTGGGTCTTGATTCCAGTAATGGAATGCTCTTTAATCGCGCCTGTTCTTCGTACAGGCCTTCGTTGAAAGCATCACCAACAGCCTTTGAAATAAGAAGAACAAGCATGATAAGAGGCAAAAGTTTCAAATTATTTGTTATTTCAACCATAATGACACAAAGAGACACTGTCATCCGCATTGAACCCCCAAGAAAAGAAGCTGCTCCCAGTAGTGCATATGTTCCCTCTTCGATGCTGAGCTTCTTGTAAAAGTTAACCACAAACATGCCCACAAGACGCCCATATGTAGATCCTATCATTATCCCAGGAACAAATTGACCAGCTGGAACGGCAGTACCAAATGTCACAACTGCTAATGAATAAAACATCACCAAGAAAGTCAATAAACTTTGGGCGCTGTACTCGTGAAATGTTTTTGCACTAAACAAATTCCTAATTGCATCATCCTGAGTATTGAAGAAAATAGTTGCAAGATCATTGTACTCCTTGTCCTTACTGCAATAAAA
>Dhingra_Pear_16_GATCAG_L001_R1_001_paired_trimmed_paired_merged_contig_13191 chloride channel CLC-d isoform X1	GO:0005802	GO:0016021	GO:0005247	GO:0006821	GO:0007155	GO:0009826	GO:0010090	GO:0034220	GO:0045010	GO:0048765	GO:0071555	GO:1903959
CATTTTCACTGTGTTACATGAACTCTTTTCGGAGGATATATTAGTTCACACTTATTTTTAACAATAAGAAGCTGTTAACAATACCACATCGCTCGGTAACTAATAAGAAGCAATACATTAAAGTAAGGTTACAAACTCGGAAAAATAAAGGTTTTCCACGACTAGCAAACATATTACAAGAGAACATAAAAGGAGAACAAGCTAAAGGAACATACATACTACGAGAGAACACAAAAGGAGAACAAGCTAAAGGAACGGATGAATTATAACTGATCTATAACGTATTGCTTGCGGTCAAGATCGATTTCAATTTGATCCATCACACTAGAACCCCGAATCTGGGCTTTTAAGTTTTGGTTCGGGGTCCTGAACCTAGGGTTCCAAGTCCTAAGCCAGGGGTACGAATTCCCAAATATCAACTCTCTTGGAATGGAAGACAAATAAATGCAAGAATGTAATGGTAAATTAAAACGTGTTCCGTTGCACTCTATTTGTGTCAACTGGAACATCATTCAAAAGTAGCAGACGCTGATATGCTGTTGCGTCTGCAAGAATGCATCAAAACTGTAAGAGCTCAGAAATTCCTTTCAGTAAACATCATCTGTATCAAATCTAATGTTGATTAATTTCTCACTAAACCATTTTCTCGACAACACTAAAATCAGTACAAGTACATTGGGTCACATCCTTCCCATTCCTGCAAATTCCTGTGTAACCCGTCATTTATTCAGCGTCCCAGACTTAACCTCTATGTCTGCATTAATCTGCCGTATATTATCATCCAGATATACATGCTGCAAAATTCAGGTGAGTGTGATCCGTTTACCCTCGGTGCGAGGGGAAGCATATTGATGGATTCTAAAGTCCTAGATCCTAAGGTAAACTTACAGAGAAAGAATAAGATTTTAGGTTCAAAGAATGGAGGAAGCTCTAAAGAATTAAGTCCTCAAGGATGATCAGACCTTATTATCAGCCGGACACATGATGTTAGACCAGAAGACTAGTGAGAAGCGGGCGCTCCATATCTCCATTCCTTCCAACCTTTCTTCTATCTCGATACTGAGTTACACTAGTCGATTGGAGCTCCACCGAAGCTGGATCCTCATTCTCCTCAAGCAATAAATCCTTCCTGGTAATCAAGCCAATCACACGAGATGGACGGGGAACAACAAATATATGCCTCAGACCTAGTTGTCGGAAAAGATTATATACCTTTGTCAAAGACATATCCTCAGGGACAATGTAAGGAGATGGGTTCAAAAATGGGGCAAGATCTATGTACATTTCCATGTCATCTGAACTGAGATGTATATCATTCATAGATAAGCCTTTACTGGAAGCAGGTTTCACAAATTCACTGATGGTGTGCCTGATAGACCTGGATCCTCTTGGATCACAAGGTAAAGGACTATGTTGGAAATCCACCTTCGACTGCAGAAGTACCAACAAGTGACTACGAAGCATTAGTCCAATTACAAGTGTTTCCCCATTTCTTGCATGATCAATCACAGGGAAGCCATTATGATTGTTGCTCTGCAAAATAGAAACCACATCTGCAACCTTAACAACACGAGGGAAGGAAATCACCCTTTTTCCAGAGGCCTCTTTTGCAGTCATCTTCCTCATTTGGTACTTGGGTCTTGATTCCAGTAATGGAATGCTCTTTAATCGCGCCTGTTCTTCGTACAGGCCTTCATTGAAAGCATCACCAACAGCCTTTGAAATAAGAAGAACAAGCATGATAAGAGGCAATAATTTCAAATTATTTGTGATTTCAACCATAATGACGCACAGAGACACTGTCATCCGCATTGAACCTCCAAGAAAAGAAGCTGCTCCCAGTAGAGCATATGTTCCCTCTTCAATGTTGAGCTTCTTGTAAAAGCTAACCACAAACTTGCCCACAAGACGCCCATATGTAGATCCTATCATGATCCCAGGAACAAATTGACCAGCTGGAACGGCAGTACCAAATGTCACAACTGCTAATGAATAAAACATCACCAAGAAGGTCAACAAACTTTGGGCACTATACTCATGAATTGTTTTTGCACTAAACAAATTCCTAATTGCATCATCCTGAGTATTGAAGAAAATAGTTGCAAGATCATTGTATTCCTTGTTCTTACTGCAATAAAAATTTACATAATTCCCATACGTTCCTGGAGGCCTTGGGCATTCAATACCAGAATCTAGATCTGCTTCAGGGCATGGACTGCATTTTCTTAAAAGTGGTAGACCAAAGGAAATAATTGATGTTATCAGCGAGATGAGGCACGCTTCAATTATCTTGACTCGATTCCCATTCTTGTGCAAATAATTTCGACGCCAGTATGCAATATAAAACGTAAGCTGGTTAAATAAGGCTCCCAGTAATCCTCCAATGACCCCAATAACCGCCATCGGCAAGAACTCCTCAAAAGAGTAGTCCTCTTGACCATCTGATAAGTCCCATATTATGAAGCCACCTGAGCCAAAATGTCCACACTTTCCACTCTTACACCATCCCATTGCAGTACGCACCACAACAGCCACAATAGCAGAAGTAAAAAATACACGCCACATAAGTTGACTCTTCCACCAAGATGTAACTTCTTCCAGTGCAAATAGAACACCACCAACAGGAGCTCGAAAAGCAGCAGACACTCCAGCTGCACACCCACAGGTTACCAGATCCCTACGATCCCGATCGCTATTAAATATCTGTAGCCACCTAGAGCTTAGATGGTATTTCGTAGATCCACCTTGTCCAAGCAAAGAAGCAATACAAGCACCAGTATGAACAAGAGGGCCCTCTTTGCCTAAAGCTAGACCACCTCCCACGGAGCCAATGCTCCCAAAGATCTTTCCAATCAAGGTTCTGAAAAGAAGTACACCGTGTATATCAACCCCATTCAAATATCCCTTGATTTCGGGAATACCAGACCCAGCTGCTGCGGGTGCAAATTGTGTAACGATATATACAGACGAAAAAACCAAAACTAAGTTGATGAATATGTATACTACAAAACCAGCCACATATGATTTTTGGATTATTGCAAATGTCAATGCAAACTTCCAGCCTGCAAAGTTCTCGACTGCAATATTGATGAAAACCGCAGCTAATCCAGTGCCGATACCGATGAGCAAAGCAAAGAACCACTTCACCATCACATGATAACCAACATAGAGCTTCCCTCTCTGCGCCTGCTCCTCCCAGTATGCGTAATT
>Dhingra_Pear_16_GATCAG_L001_R1_001_paired_trimmed_paired_merged_contig_26553 chloride channel CLC-d isoform X1
AACTGCTAATGAATAAAACATCACCTGGAATGCATTGGGAAAAGTTACACAAATAATCCTTAAGGGAGTAATGACACAAGAAAAACTAACTTCCTTCTGGGAACATTCATGGTCAAATTACATTTTTATTGAAAAGATTCAATGTTCTCCAAGCCCTTAAACTCCAAGCCCCTATACTTATTTTAGAGATTAGAATCATTTTCCAAGAGCATATAAACTTTCTTATGTATGTTATCTTTTGTCCCTTGAAATATTTCTTTGGGGAAGGCAAGCTCTATTGACAAGACCTTACAACATTCTAAATATATTTTCATACTGCCAGTGGGAGTCTCTGTGCATGAGCTAAAATGACATACAAAAAAGAGGAGCCTTGTCATTAACTTCTAAAAACTGAATACAATGCTTTAAGAGGAAAAAGCAAGCGTTGAGTGAAGTAAACAAATGCAATACCAAGAAGGTCAACAAACTTTGGGCACTATACTCATGAATTGTTTTTGCACTAAACAAATTCCTA
>Dhingra_Pear_16_GATCAG_L001_R1_001_paired_trimmed_paired_merged_contig_12645 chloride channel CLC-c-like	GO:0009705	GO:0016021	GO:0005247	GO:0006821	GO:0034220	GO:1903959
CTGTTAGCCGTTGATGTATGTGGAATCCAAAATACTTAAAAAGAAATATCATCCAGCATTCCAACTTTCTATCACAAAATCAAACTTTACTCCCCTGATATTAGGTTATTAATTGAACCAAATTTTCTAGCCAACAAGAAGCTTTACGATTTGCAAGCGTCCCCAGCAACATCGTACGGAGGCCCAACATTTATTCAGTGCCATCCAAGTGCGCTTTCAGAAAGCAACATCGTATTACAATCCGTAAGGAGTTGATATTACACAATAGTTACCAAGCTTCTTGCTTGTCTGTGAGGACTATCTGAATACCTACCTCCAGGTTTGCTTGGTAACAAGGATTTGTATACATAAAATAGAAACAGTAATTGCCTATTACAGCATTGCATAAAAAAACATGAGTTTATGAAAGTTTCAGATTGCTTACGCGGATTGTTACTTTTATTCGTGAGGATTCAACTGCGGAAAAAGTTCCAATATGTGCTCCGGCATGAAATCGTGCCTTGTCAAGATCCCAACAATTGGAGGCCTCCCTGGTGTCTTAGGCACCACCAGCAAGTGCCTGAGGCCAAGCGCCCGAAAGAAAATAGCAGCTTTAGCAAGGGACATTGTTTCAACTACGGTGTATGGGGAGGTATTAGTAATGGGATGGAGGTCAAGATACATTTCCATCTCTTCCTCCTGAATGTCCAAATCCTCCAGCTTGATTCCCTTGCCTAATCCTGCCTTTCCAAAATCATGTGCTCTGAACCTACTCGTAACATCTGACCCAATCAACACCCTTTGCTTTGTAAAATTCTTTCGTTTAAGCAATACAAGCAAATGCGATCTCAAAACCAGCCCACACAAGTCTGCAGAATTTGAGAAAGGTGGTTCATCAATCACGGGGAACCCATTATGCGCTGTTGTTTTGAGCTCGTGTAATATATTCCCCACTTTCTCAACCCTGGAAAATGAAATTAAGGGCCAAGAAACAACATCACTTGCAACCAAGTTTCTCATGTATGGTTCTGCATGCGCCTCCATATACGGTAATCCCTTCATTTTTATAATTTGGTCATAGACACCCTTGTTGAAACAATCCGCCACAGATTTCGAAATAAGCAGAACTAGCATCATCAGTGGAAGCATTAGAAGATTATTTGTAAGCTCAAGAAGTATGACACAGAGAGAAACAGTCATTCTCATGGTGCCACCAAGGAAGGATGCCGCTCCAAGGAGTGCAAAGAAACCCCCATCAAGATCAGAGTGAGAACCAAGGAGGGTCCCGACTACACGCCCATAGGATGACCCAGCAAGTATAACAGGGATGAAGAGCCCAGAGGGAACAGCAATACCATAAGTAACAATGCCCAGGCAGTACACGGTAACAAAGAAAACAATGAGAGTGGAAAGCCGGAACTCCCCATCAGAGCTAGAGCTTAAAAGGTTGCGGATAGCATTATCATTGGTATTGAAGAAGAGTGAAGCAAGGCCATTGTAGTGGTTAGGTGGACACTGAAAATTCTTGTAGTTTCCAGAGCGACCTATGGTGGGGCACTTGTCCTCCAGGTGACGGGGACAAGGAATGCAGTGTGAAAGCCATGGGAGGCCGTAAGAGCAACAAGAAGTCAAAAAGGAAATGGCAACGGCGAGCAGAATTTTACTTGAAGGACCACTCTTGTTTATGATGCGATAAGTTTGAAGGACTTTGTCCACAAGGAAATTGTAAAGGCTTCCAAATATGCCTCCGATAACTCCAAGGGATATGACTGCCAGTAGATCGCCGCTGCTATAACTGACCTTTGCAGAATTGACATCAAACATTATAAGACCTCCTTCCCCGAATAGCCCACATTTTCCACCCTTGCATAACTGTATGAAGCCTCTTAACAGTACCGCTACTACAGCTGTTGTGAAAAATGCCCTCCACAGAAGAGCACTCCTCCACCATGAAGCTGCTTCTTCTAGCGCAAAAAGGACCCCACCAACTGGGGCACGGAAGGCAGCTGCAACACCAGCAGCAGCACCGCAGGTAATCAGATCCCTTCGGTCACGGTCATTTTTGTAGAACCTGAGACATTTCCAGGTAAGGTGATACTTGCGAGAGCCAACCTGTCCAAGCAAAGAGGCTATGCAAGCGCCAGAGTGAACCATAGGTCCTTCCTTACCCAAAATAAACCCAGCAGCTACTCCAAATATAGAACCAAAAATCTTTACAAAGAGGGTACTTGGAGCCAATATAGAATGAGCATCGACTCCATTTAGATATGCTTTAACCTCAGGTATGCCAGAGCCTGCTGCTGCCGGGGCAATGTAAGCACAAAGAGCTGCAGCAGCAGCAGCCAATGTCATGTTACAACAAACGAATGCTGCAAATGCCTGATAATACTTGTCCTGAAGCATGAGGTTGTTGGCTAGCAGAAGTTTGAAACCAGCTATATTCTCGACAGCTAGGTTATTGAAGAAGCCGACTAACCCAGTGCTTAAACCAATAAGCAGCACAAGTGCCCATTTGAGGCAAACGTACTGAAATATCTCACCCTTCGTTCTAGACCTCCAGTCCTGCTTAAAAAGATCATTCTCAATAATCTCGTAGTCAAGGCTTTCAATGGGAGAGAGATTGGCACCAACAATGGCAAGCTGAGAGGTCGTGTTTCTCCTCCAATTCCTCTCAAGCAGTGGCTCCCTCAACCCCCCTCGTTCTATTTCTATACTCTTTTCCTCCTCCAATTCCATCCTCTCTCTCTCTCTCTCTC
>Dhingra_Pear_16_GATCAG_L001_R1_001_paired_trimmed_paired_merged_contig_29304 chloride channel CLC-c-like	GO:0009705	GO:0016021	GO:0005247	GO:0006821	GO:0034220	GO:1903959
AATTGTTAAAAATGCACTACAAGAACACTACCAATGAACCACACAAGCACTTCGAAAACACTACAAATGAATCACAATCTTAACACATTTATTCTAAGTTCCATGGAAATTTATGTCCCTCGTCCAAACGTGCAGTAACAGTCGCTAGTTTAACTTCAACAAGAGAGCAGAGAAAAAGAGACCATGGTAGAATTCCGACGATTGGAGGTCTCCCTTGGCTCTTTGGTACCAAACATAGGTGTCTGAGACCGAGTTTCCGAAAGAGAATAGCAGCTTTGGCAAGTGACATTGTCTCAACAACTGTGTATGGAGATGCATTTGTAATAGGATGGAGATCAACATACATATCGATCTCCTCTTCTTCAATATCAAGATCCTCCACTTTGATTCCCTTTCCTGACCCTGCCTTTGCGAAATCAAATGCGGCAAATCTCCGTAGGATCTCTTCTCCACAAACAACCCTCTCCCTTGAAAAAACCTTACCCTTGAGCAAAATAAGCAAATGAGACCTTAAAACAAGACCGCACAATTCTGGAGCATCTGAAAAAGGCGGTTCATCAATCACAGGAAATCCATTGTGCCCCGTAGTCCTCAAAGCATCCAATATACGCCCTACCTTCTCAATCCCAGAAAAAGTAACCAATGGTCCAGTAGCAACATCAGCTGTGACCAATTGCCTCATGTAAGGTTCTGCATGAGCCTCCAAATAAGGCAGTCCTTTTATTTTGACTATCTGGTCGTAAATTCCCTTGTTGAAGTTATCAGCCACAGTTTTTGAAATAAGGAGAACCAACATCACAAGGGGAAGCAACAGTAAGTCATTCGTGAGTTCAAGCAGTATAATGCAGAGCGAGACTGTCATTCTCATAGTGCCACCCAGGAAGGAGGCAGCTCCTAGTAGAGCAAATAGACCTGTGTCTAGAGTAGAGATTGATTCAAACAACCTCCCAACAAGACGTCCATAGCAAGCTCCAGCTAATATGACAGGGATAAAGAGCCCAGAAGGAATTGCAATGCCATAAGTCATAATTCCGAGGCAGTAAATGGCGGCAAAGAAGATGAAAAGTGAGGAAATGTGAAATTCTTTTTTTGTACTGGTGCTGAATAGATTACGAATGGCATCATCGTTAGTGTTTAGAAAGAGGGAGGCGAGGTCATTATAATAGCCCGAGGGGCAATTGAAACTTTTATAGTTACCAGATTTGCCAACAGTAGGACAACTCACACTCTCGTCAGTAGGGCATAGTTGGCACTCTGCAAACCATGGCAAGCCATAAGAAAGACATGATGTCAAGAGGGCAATGGTGATAACAAGTAAGATTTTGGGAGCAGCACCCTTTTCGTGAATGATGCTATAAGTTCGTATGACCTTGTCCACGAGATAGTTATATATGCTTCCAAGAATACCTCCAACAGTTCCTAGGAATAACACTGCTAGTATATCGGGGCCACTATACGTTGCACCGGCTGCACTGACATCATACATGATCAGACCTCCTTCCCCAAATAACCCACAATTTCCTGTAGTACAATATTGTATAAAGCCTCTCAAAACTATTGCAACAACTGCTGTTGTGAAAAATGTCCTCCAAAGAAGAGCACTCCGCCACCACGAAGCTGCCTCCTCAAGAGCAAACAGAACACCACCAACTGGGGCACGAAATGCAGCAGCCACACCAGCAGCAGCACCACATGTGACCAAGTCTCTTCGGTCGCAATCATTCTTGAAGTATCTTAGCCATGACCAAGTTAAATGATACTTGCGAGAGCCCCCCTGCCCGAGGAAAGAGGCTATGCAAGCACCCGTATGAACCATGGGCCCTTCTTTACCAACCACGAATCCGGCAGACACACCAAGAATGGAACCAAAAATCTTGACAAAGAGAGTGCTTGGAGCGAGTATTGAATGTGCATCGACACCATTTAGATAAGCTTTAACCTCAGGAATGCCGGAACCTGCTGCGGCAGGAGCAATAAAAGCACAAAGAGCTGCTGCAGCTGCTGCTAGAGCTACATTGATGGCAGCATATGCCGCAAAAGCCTTGTAATATTTTTTGTCAGACATAAGAGCTGTGGTCAAAAGAAGCTTGAATCCAGCTATATTCTCAACTGCAATATTATTGAAGAAGCCAACGAGGCCAGTAACGATCCCGATGAGAAGCGCAAAAGCCCACTTGAGCACAACATACTGAAATACTTGCACCTTCTTAGCTGACCTCCAGTCCTGCTTGAATATTTCATTCTCAAATATCTCGTAGTCAAGGCTTTCGATGGAGCAGAGATTGGAACCAACAATGGCAATCTGAGAAGTAGTGTTCTTCCTCTTGCTAAGAAGTGGTTGGCTGCACGTCCTCCTCCTTCCATCCAACAAATCCAAATTCTCGATGTCGCCACCATCGTCACTCACCAAGCTGCTGCGACTGCTGCTGCTGCTTCCATTTTCTTCATTCATCATCTTATGAAATATTACACTGAGTGATTCCTTTGCTGCTGCCTGCGATTCCAGCCCAGAACAAACCAGTTGCTTCAGTTGTTGTCTCAGGTAAGCAGTAAGGTCAACGACTCAATCAGACCGATTCAAGATAGATGAAGAGCAGATGATAGCCACACACGCAAACAGCTAAAAATTCCTATAATTTTGT
>Dhingra_Pear_16_GATCAG_L001_R1_001_paired_trimmed_paired_merged_contig_116204 chloride channel CLC-b-like	GO:0016020	GO:0005216	GO:0006811	GO:0055085
CCATAGCCAGTGGAGTGGAAGAAAGTGTTCGGTTTCTCTTGAGGAGTGGTTGCTGGAGAGAAATGCTCTCTGGATCTCTTTCTTCCGCACCGGTTTCTTGCATGGTTTGCGGAATCGCAGCTTCTGCATGGTGGTTCGAGTGTTCCGCCATCGAGCTCGTGGAAGCTGCAGAGTGAGAGAAACAGAAACAGAAAGCTCACAAACTCTCTGTCTGAAGTGGTACAGCTACTCTTATTGGCTACGAATGTTATATTGGCCAGAAGCTGAGAACGACCGGTATCAGGCCATCTATATTATTTTAAGGAAACTAATGAAAAATGTTTGAAAA
>Dhingra_Pear_16_GATCAG_L001_R1_001_paired_trimmed_paired_merged_contig_29816 chloride channel CLC-b-like	GO:0016021	GO:0005247	GO:0006821	GO:0034220	GO:1903959
CGAGAAGATAGTTGTACATGCTTCCCGAAACTCCACCAATAATGCCAATTACAGCTACGGGGATGATATCCCACGCATTGTATGTTACAGTAACAGTGCTTACGTCGAACATGATAAGCCCTCCTTGCCCGAAAAGCCCACATTCCCCAGAATTGCATATTTGGATAAAAGCTCTAAGCACCACAACCACAATGGCTGTGCTGAAGAAGGTTCTCCAGAGAAGGGCACTCCTCCACCAAGTTGCCACCTCTTCAAGGGCAAACAGTACACCACCCACAGGAGCTCGGAAAGCTGCACATACCCCAGAGGCAGCACCACAGGTAATGATATCTCGCCGGTCACGGTCATTGTTGAAGTAGCGGAGCCAACCCCATTTAATACGGTAATTGTCAGGTCCCCCTTGACCTAATAAGGAAGCAATGCAGCTTCCAATGTGCACAAGAGGCCCTTCTTTTCCAAGATCTAGGCCTGCAGAGACAGCCCCAATGCTTCCGAATATCTTGACAATCATTGTTGTCGCACCAAACATATTCGGTGTGTCAACTCCGTTGAGATATGCTTTGATTTCAGGTATACCGGGTCCAGCTGCAGTCGGAGCAAAACATACACAGAGAACAGAAGCACTAGCGGTCAGTAGAAGATTGGCCCCGGCTATAAAGATGAACCCCATCAGGTACCTTCCTTTCTCAATGAAACTAACCGCGGCAAGAAGCT
>Dhingra_Pear_16_GATCAG_L001_R1_001_paired_trimmed_paired_merged_contig_52650 chloride channel CLC-b-like	GO:0016021	GO:0005247	GO:0006821	GO:0034220	GO:1903959
ATGAAACTAACCGCGGCAAGAAGCTTGTAGCCGGCAATATTCTCAACAGCGAGGTTAATGAGGGTGGCGATTATACCAGTTAGGAGTCCAACAAGGAAGGCAAGGATCCATTTCAAAAATACATACTGCAAGACTTGGAATTTGGATCTGCTTCTCCAATCATGCTTAAACAGATCGTTCTCATTGATCTCGTAGTCCAAGCTCTCGATATGGGAGACTTTGGCTCCAACCATAGCCAGTGGAGTGGAAGAAACTGTCCGGTTTCTCTTGAGGAGTGGTTGGTGGAGAGCAATGCTCTCCGGATCTCTTTCTTCTGCACCAGTTTCTTGCATGGTCTGGGGAACTGCAGCTTCGGCGTATTGGTTCGAGTGTTCCTCCATCGGGCTCATGGAAGCTGCAGAGCGAGAGAAACAGAGAGCTCTCAAACTCTCAGTCTGAAGTGATCCAGCTACACGTATTGACTAGGATATTAGATTTGGCTAGAAGCAAAGAACTGCTGGTATCACGCAGTCCATATTATATTGTATAATTAAAGAAACACGT
>Dhingra_Pear_16_GATCAG_L001_R1_001_paired_trimmed_paired_merged_contig_42546 chloride channel CLC-b	GO:0016021	GO:0005247	GO:0006821	GO:0034220	GO:1903959
CCAGATCCTTCATTGGTGGGACAGACGGACTCCGAGAGAGAGGAGTTACAGGGTGTGCATTTGACAAGGAAGGGGAGACCATATAGGCATGCAGAAGTAAAGAGTGATACAGTGAGACTGAGGAGCAGCTTGTGAACTTTTCCCTTCTGATTTATGAGACTGTATAGTCTGAGGATCTTGTCGAGAAGATAGTTGTACATGCTTCC
>Dhingra_Pear_16_GATCAG_L001_R1_001_paired_trimmed_paired_merged_contig_42547 chloride channel CLC-b	GO:0016021	GO:0005247	GO:0006821	GO:0034220	GO:1903959
CCAAGAACAGCGAAAAGCCCCTGGTCAATGCTCGTATATGATTGCATGGCAATTCCAAGCAGACGGCCATAAGCTGAGCCCATAAGGATGATGGGAAGGAAAAGTCCAGATGGCACAGCAATTCCAAGGGTAAACAATCCTAAGATGCAATATAGTACGAAGAAGATTAGGAGGGATAAGGGATGATACTCAGCGGAAGTGTTTGTCGAAAAGATGTTTCGAACTGCATCATCATTGGTGGCAAGGAGAAGAGTAGCTAGGTCATTGTAGTGGCCATCTGGGCAGTTGAACTTTTTGTAGTTTCCAGATCCTTCATTGGTGGGACAGACGGACTCCGAGAGAGAGGAGTTACAGGGTGTGCATTTGACAAGGAAAGGGAGACCATATAGGCATGCAGAAGTAAAGAGTGATACAGAGAGACTGAGGAGCAGCTTGTGAACTTTTCCCTTCTGATTTATGAGACTGTATAGTCTGAGGATCTTGCCGAGAAGATAGTTGTACATGCTTCC
>Dhingra_Pear_16_GATCAG_L001_R1_001_paired_trimmed_paired_merged_contig_58386 chloride channel CLC-b	GO:0016021	GO:0005247	GO:0006821	GO:0034220	GO:1903959
ACTCAACCGAGGTAAATTTCTCTCTTACTTCCCACTCCTCTGTTCTTCTTTTCTCTCTTAGGAACCATTTCTTTTTCAGCACCTGAACAAGGTGAGCTCGAAGAATTAGTCCATGTACTTCTGTTGCCCCAACAGCCAATCCCATTGGCGGCACCACTTCTTCTACAACAGGGAAACCATTGTGTGTGGTGTTTCTCAGGACCTCCACAATACGATCCACCTTTTCAATTCCACGGAGTGTTACTACTGGTGGCTTGGCATCAGCGAGCTCACCTACAGTCAGATTTCTCATCCACGGTTCTGGATGTGCCTCCAAGAAAGGCAAACCCTTTAAGTGCAGTATAATCTCATAGATGCTCGGATTGAAACTGTCTCCAACTGTTTTGGCAATTAGAAGGACAAGCATTGTTATGGGTAGTAAGAGGAGGTTGTTGGTGAGCTCAAGAAATATGACACATAACGAAACAGTCATCCTCATTGACCCTGCCATTAGGGAAGCTGCACCAAGAACAGCGAAAAGCCCCTGGT
>Dhingra_Pear_16_GATCAG_L001_R1_001_paired_trimmed_paired_merged_contig_58387 chloride channel CLC-b	GO:0016021	GO:0005247	GO:0006821	GO:0034220	GO:1903959
CTGTTGCCCCAACAGCCAATCCCATTGGCGGCACCACTTCTTCTACAACAGGGAAACCATTGTGTGTGGTGTTTCGCAGGACCTCCACAATACGATCCACCTTTTCAATTCCACAGAGGGTGACTACTGGCGGCTTGGCATCAGCGAGCTCACCTACTGTCAGATTTCTCATCCATGGTTCTGGACTTGCCTCCAAGAAAGGCAAACCTTTTAAGTGCAGTATAATCTCATAGATGCTCGGGTTGAAACTGTCTCCAACTGTTTTGGAAATCAGGAGGACAATCATTGTTATGGGCAGTAAGAGGAGGTTGTTGGTGAGCTCAAGAAATATGACACATAGTGAAACGGTCATCCTCATTGACCCTGCCATTAGGGAAGCTGCGCCAAGAACAGCGAAAAGCCCCTGGT
>Dhingra_Pear_16_GATCAG_L001_R1_001_paired_trimmed_paired_merged_contig_24016 chitobiosyldiphosphodolichol beta-mannosyltransferase-like isoform X1	GO:0005783	GO:0000030	GO:0006486	GO:0016126	GO:0030244	GO:0046520	GO:0048193	GO:0097502
TCTAAAATTTGCGAAATATCCACATGTTTCGACGCGTGATAAACTGTATATGCGATTTTGATAACATCCCTGGAAGCTGTTCTGAATTCTTTACTCTGCAAATTAATTTACTGGCCTCTAAACTGACTGATCTGCCAAACCTCATCGACTAAACAACTTTCAACTGGAACCAGAAATCAATCTGAGTTTTTAGAGATAACCTCTAGTATTAATGCTTTGGCATGCTCTTCCCACTCAGTAGCCCACCTCCCAGATGAAGCCATTTCCAATGCACCATTCCTGAGAACCTTCAAGGAATCACATGCATCTGGAAAACCCTTGAACAGCATCAAAAGTTCATCCGCTAGTTCTGAAGACGATGAAAACAGAAGGCCGTTTTTCTCAACTTGCACTAGTTCCTTGATGCATGAGTAGGAAACAGCACAAACTGGCAGCCCACAGCCAAACATGTCCACGACCTTCATGGGAAGATCCAACCCTGATGAGGATGTATGCAAGCATACACCAAGATCCGCTGATCCAAGAAGCAATGGATAGTCCTCAGCAGACAACCACATAGTACGAAATGCCACGCGTTTGAGGTGTAATCTGCTAATTTTTTCTTCATATTTTTGCTTTTCAGGCCCTTTACCAGTAATGACAAACAACAGCCTAGGGTATAAGTATTGCTTCCCACCATGAATATCCTTCCAAAGAACCTCTTCTTTAGTAGAATCTTCTTCATTTAAAATAGCGGCAACACGCCTGTCATACATGACAGCTGCTTCCAAGAGAATTTCAAAATCTTCGTCAGGAGTCCAGCTTGTACTGCTAACTATGAGTGCCGGCCTGTGTGGCTTCGAAGTAACGTCAGTACCAACCAGAGTGGTAAACAGAGTATCATTTATGTCTGTATTCACTCCCCCTGATCCCGTGCTAGTGCAATCGTGAACACCAAGTGGCTGCCTTAGATTTTTATCTAATCTGCAGAACAACTTATGCTTTTCTTCAAGTGAAGCAGGTCGGAAAAACTCAGGAGGCTGATCATATAAAACTGTGGCTTTAATTCCCCAATTTTGAGCCAATTCATGTTGCATTGCCCTCGTTACACATAGGGAACCATCTGCCATCTTCCCGAAATACCTCTCAAACCAACGGTACATTGCCACAAATCGACTACTTCTTCCAAGAGACAATGCCAGTAAAGTATATCCAAAATTATGCCAGTCAACAATAAAGGCAGATTTCCTAAGCCAGCTTGCCCATTTTACAGCCATTAAGGTCGGAACAGAGGGTGGATTCTGAACTAGAAAAACATCGGGAGCAGGTATCTTAACGCAAAGAAACCAAAGAAGCATTAAAGACTGAGTCACTGCCTTGATCAAAAGCACGAAGGGTCTAAGTATGTTGGGCAGGCCACGCGTAAATGTCTGCCACTGCTGCATTTTGTGTATGTGAATGGACTGATGTTCAAGTAGAGCGGAATGGGGTTCGGAACCTCCATATGCAACAATATCTACCTCCAGAGACGCCTGCCGGGCAAGCGAAAGAGCATGATACTGCATACGGGGGCTCCGCCCAATATCGCCCAGCACCACCACGCACGCCCGCCCTCTCTTCCCTCCTTTGCCGGCCATGGTTCTCTGTTCCACTTGGATTCTGATCTCCGACGGAGAGAGTGGTGTCAACTGCCAAAGGTGCAGAGTTGCAGTTGAAGTCATGAGGAAGACGAAGGGAGAGAGCGAGAGTTGTGGGATGTCAAGGCGGGCCGGTTAGCTGGGCTTAGTCGACCCAATTCGACCCAATTTCGCACGAGAAATAATAAAATGGGCCTAGCCTAACTGGGTTTTCTTTCTTTTGGATTTGAACCATAAGAATTCACACTCATCCGAGATGCTTACTGACTTGGAGTCACCACCCATCCTCTC
>Dhingra_Pear_16_GATCAG_L001_R1_001_paired_trimmed_paired_merged_contig_34851 chitobiosyldiphosphodolichol beta-mannosyltransferase-like isoform X1	GO:0005622	GO:0004578	GO:0016126	GO:0030244	GO:0046520	GO:0048193	GO:0097502
CCGATCTTAACTTTTTATAGTTGGAGTAAATATAACATGGGTGAGAAAATAAGACAACAGGGTGAGTGTTTAGCAGCTCTCTGAAATAATAGCGTCAATTCATATTCAGAAAGAAGCAACATGCAACTTGACCCAAAAGATAAATAAAAGTGTACTTTCGTTCTGTTTCAACAGGGTATCAAAACAAGCCAATTCTAAAGTCTAAAATCTGCAAGTATCCACAATATTTCAACGCGTGATGGCTGTATATACGATTTTGATAACATCCCCAGAAGCTGTTCTGAATTCTCCACTCTGCAAATTAATTTACTGGCACCTAAACTGCCTGGTCTGCCAAACCTCATCGACTAGACAACTTTCACCCGGAACCAGAAATCAATCTGAGTTTTTAGAGATAACCTCTAGTATTAATGCTTTGGCATGCTCTTCCCACTCAGTAGCCCACCTCCCAGATGAAGCCATTTCCAATGCACCATTCCTGAGAACCTTCAACGAATCACATGCATCTGGAAAACCCTTAAACAGCATCAAAAGTTCATCAGCTAGCTCTGAAGATGATGAAAAGAGAAGGCCATTTTTCTCAACTTGCACTAGTTCCTTGATGCATGAGTAGGAAACAGCACAAACTGGCAGTCCACAACCAAACATGTCCACGACCTTCATGGGAAGATCCAACCCTGATGAGGATGTGTGCAAGCATACACCAAGATCTGCTGATCCAAGAAGCAATGGATAGTCCTCAGCAGACAACCACATAGTACGAAATGCCACGCGTTTGAGGTGTAATCGGCTAATTTTTTCTTCATATTTTTGTTTTTCAGGCCCTTTACCAGTAATGACAAATAACAGCCTAGGGTACAAGTATTGCTTCCCACTATGGATTTCCTTCCAAAGAACCTCTTCTTTCGTAGAATCATCTTCATTTAAAATTGCAGCAACACGCCTATCATACATGATAGCTGCTTCCAAGAGAATTTCAAAATCTTCATCAGGAGTCCAGCTTGTACTGCTAACTATGAGTGCCGGCCTGTTTGGCTTTGAAGTAACGTCAGTACCAACGAAAGTGGTAAACAGAGTCTCATTTATGTCTGTATTCTCTTCCCCTGTTTCAGTGCTGGTGCAATCTTGAACACCAAGAGGCTGCCTTAGATTTTTATCTAATCTGCAGAACAACTTATGTTTTTCTTCGAGTGAAGCTGGTTGGAAAAACTCAGGAGGCTGATCATATAGAACTGTGGCTTTAATCCCCCAATTTTGAGCCAATTCATGTTGCATTGCCCTCGTTACACATAGGGAACCATCTGCCATCTTCCCGAAATGCCTCTCAAACCAACGGTATATTGCCACAAATTGACTACTTCTTCCAAGAGACAATGCCAGTAAAGTATATCCAAAATTATGCCAGTCAACAATAAAGGCAGATTTCCTAAACCAGCTTGCCCATTTTACAGCCACTAAGGTCGGAACAGAAGGTGGATTCTG
>Dhingra_Pear_16_GATCAG_L001_R1_001_paired_trimmed_paired_merged_contig_109966 chitinase domain-containing 1
TGTCACCCCTAACAAAAACTTTGTTAGAATGAGCACATGCTCAAATTGAAAAAAAAATTGGTTGCAGGTAGAAGATCAAATGAGGACTGGTTTACAGAAGATCGAAAAAGAAATCCAGACCTTGCCCAATTTCCCATATCGAGATGCCGCATCCCCAGTAGCGACCTACCTCTAGCCGCACGGAAATTGACATCGGTGACGGATAGAACACGGCGTGGTAGTTATTTTCATCGTCGGAGTAATAGAACAAATGTTCTGCACTGTTCTTTTCCCATTGCAACTGGGGCTTGTGCTTCTCCAACAAGGAC
>Dhingra_Pear_16_GATCAG_L001_R1_001_paired_trimmed_paired_merged_contig_29667 chitinase domain-containing 1
ACTTTGAAGTAGTTTGTATTTTGTAAAGGTTGGGGAGCCTCTCCCTTCTTCTTGAATCTTGATGGTGAATCTTGTAGAAGATGGTGATCATTGATTTATATATAACAACATTACTTTGTTCATTTGTTAATTTAGTTTGTAATTCTACGAATCATCAACGAGTGGGGATTGAACTCCAACGACAGGGCGTTTTATTGTACCTACACACAACCGCATGAACAACGACATGTCATTTATCGTCAACAAACCATCTTTCTTGCTCGTGCTTCTGTAAACGTCCGTTGAACTTTCCGGGCCTTCCGACTCAAAAATGGCCAAGAAAAGAGAGCGCCGAGTCGCACCGAGTTCGAACCGCGGCCAAGACCGAGTAGAACCTTCGGGACAACT
>Dhingra_Pear_16_GATCAG_L001_R1_001_paired_trimmed_paired_merged_contig_40246 chitinase domain-containing 1	GO:0005576	GO:0005783	GO:0016021	GO:0004568	GO:0008061	GO:0005975	GO:0006032
CATTGAGCGAGTGACAAGTAACGAGTATGGATTGCGATCACTTTATATTGTTTGATGGCTGGGATGATGACTTTGGGTTGTAAATGTTTTGTGTGGCTGAGAATAATGTCACTAGAAGTCTTGAGAAACTCCGCAAGGAAAAATACGTTTAGAGTACACTCCGCGGGTGCAGTACGGACCACGGTACAGTTGATGGTGGCTGCCTGGTGGAGATTTCCCGAAGAACGTCCCTACCACTTTCCCAAATTGAATACAGTATTCCAAGTTAACCACATACCAGCATACAAAAAGATTAAGACACATGACAAGTTTGGTAATCCGTGCTCATTTGGTTCACCAAATGAACGTTTTTTCTTTTTCTTTCAAATAACAGTAATAGAAACGCCTTTTGAAGAGCAAAAATAAAAGATGTTCATTACATGCACCAAAATGTCGCAGGTAGTTGCAGTAAGCTGTAATCCTAGCGTGCTATTTTTCTTGAAATGTCGAACCAGTTATACATGATAAATTGAATTCTTCAAATTCTTGTCACCCCTAACTAAAACTTTGTCAGACTGAGCACATACCCAAAATGTATAAATTATGTTACATCTGGATGATCAAATGACTGCTTTACAGAAGATCGAAAAAGTAATCCAAACCTTGCCCAATTTCCCAAATTGAGATGCCGCATCCCCATTTGCGAGCTTCCTCTAGCCGCACGGAAATTGACATTGGTGATGGATAGAACACAGCGTGGTAATTACTTTCATCATCGGAGTAAAAGAATAAATGTTCTGCGCTGTTCTTTTCCCATTGCAACTCGGGCTTGTGCTTCTCCAACAAGGACAGGTAATCCCTTCCAGTGATAGCACCACCACCTGGACCTCCTGTGAGGACGAAATCATTGCCGTAGAAATTGATGCCAAGAAATATCTTGCGGGCTAGAGCACTGTTTTTATTGGTACCAAGGAGCAGCTGCAGGGTAGAATGAATCCACTTCAGAGGTGCATTGGGACCAGGATTATTGGGTCCCGAGAAATCATACGTCATAAGTGAGAATCCATCCACAGCATCATCCACGCTCTGAAGATCTTTAGGTCCAAAATCATGCGGTTGGAGCTTCTCTGAATGTGGCGGACCAATAACATAGACTAATTGCAACCATTGCTTATCATTCCTCTCTAAGCTCACACCATGTAATGTATCACCAAGCTCTTTTATAAACTGCAATGCCAAATTCCGCAAGCTTGGATCATGCAAAATTCTGTAAGCTGCCCACCTTGACCAAGATTCCAGCACAATACCGTCATATCCCATCTCCTTGCACTCGTTTACTATAAGATTAATAGCTTTACTCCTCTGCTTCTTCTTTGTAAGCAGCTCTGCTGGAAATGCTTCCAGAACAACTCTAGGCAATACCCAAGCATCTCCTGCCATCCTAAGATCTGAGATCCATCCCATATCAGCATTATGCCTACCTTCCAGAATTAAGCTGTTGCCTTGGCTCTTTAGGTCATACCAAATTGGAGATAAATGAGTAAACTTGGAGTTGAACCATTTGGCCATATCATAGCCCTTAGAATTCCATGGAGTGATGTAGGCCAATACAGGATATGCAAAGTGCCTGCCACTCGTATTTTCGGAAACCTTTCCATTTTCAGTGAGGATCTCCTGGTAATTCACATCAGGTTTCACGATTCC
>Dhingra_Pear_16_GATCAG_L001_R1_001_paired_trimmed_paired_merged_contig_47084 chitinase domain-containing 1	GO:0005576	GO:0005783	GO:0016021	GO:0004568	GO:0008061	GO:0005975	GO:0006032
GAAATCATTGCCGTAGAAATTGATGCCAAGAAATATTCTGCGAGCTCGAGCACAATCTTCATCGGTACCAAGGAGCAGCCACAGGGTGGAATGAATCCACTTCAAAGGTGCATTGGGACCTGGATTATGGGGCCCAGAGAAATCATACGTCATAAGTGAGAACCCATCCACAGCATCATCCAAGCTCCGAAGATCTTTTGGTCCAAAATCATGCGGTTGGAGCTTCTCTGATTGTGGTGGACCTATAACATAGACTAATTGCAACCGTTGCTTATCATTCTTCTCTAAGCTCACACCATGTAGTGCATCTCCAAGCTCTTTAATAAACTGCAATGCCATATTCCGCATGCTTGGATCATGCAAAATTCTGAACGCTGCCCACCTTGACCAAGATTCCAGCACAATACCATCATATCCCATCTCC
>Dhingra_Pear_16_GATCAG_L001_R1_001_paired_trimmed_paired_merged_contig_29027 chitinase [Hevea brasiliensis]	GO:0005576	GO:0005773	GO:0003796	GO:0004568	GO:0008061	GO:0000272	GO:0006032	GO:0010228	GO:0016926	GO:0050665	GO:0050832
TGCCGATAATGGAAGAACTATATCCACTTTTATCATCATAAAACTTGGACCATAACATCACACCACCATACTTCGACGACTTCTTTATGACCGGTAGAATTTTCGATTTCAGCACAGCAGCCGGTATATACCCACTTCCGGCCGCCTCAGGAGCGGCCGGCAACCCCATAAATATCTTCCCTGCCTTGACCGATGTAGTCCATCGGTTCCACGACTTTATAAGGTTATCGGTGCTACCCGAGCTGTACTGGCACGAAGGATTGTTATAGAACTGAACCCAAACATAGTCGAAAAGCCCTGTATTAAGAGCATCCCCGAGAAACTTATCAGGAAACGGACATTGAGGAGCTCCTGCTACATACACACTTCTTCTCGGCTTGCTATACGCCTTGAGGCGTCGCGCGAGGACGTCCCAGTACTGAGTAGAACCGAGCTCTATGTCAAAATCAACACCATCCAAAACAGCGTCGCCTAAGGGGCGAGAAGTTGATTTCTTGCCGCCCAAGAAATTGTTCCATAGATAACCAGCGACATTTTTTGCATCAGCAGCTGATGCTAGAGAGTAGTTTCCAACTCCGCCTCCGATAGACAGCAACACCTTGATTCCTCGGCTTTGGCAACTCGTTATGCCACTGCTGACGATAGCGCAACCACCGGATGCCGGGTTGCAGTGGCCTGCAAGGTTGATTTCGGGGGTCTGGCCGCTGCCAAATTTGTTGAGGAAGGCTATGTTCACGTACGAGTATTTCCCCGTGGCACATGTTTCGGCTAGGGTACCTTCATTCCCGTTTTGGCCCCAGTAGATGGCGATGCCGGCGCCGGCGTCGCAGAGTTCGAATCCAACGAGCTGCGCTAAGAGGATAAGGAGTAGAAATGAAGCTTGGGAGTTTC
>Dhingra_Pear_16_GATCAG_L001_R1_001_paired_trimmed_paired_merged_contig_29915 chitinase 5-like [Pyrus x bretschneideri]	GO:0004568	GO:0008061	GO:0005975	GO:0006032	GO:0016998
AAGGAATTAATTATAGGATTATATTTCAATCAGATCATATGTGAAGGTGGCCAACCTTCTGAGCACGATGATCTTTAGTTTTGTAAGTTATATGGTGGACTACACAACAGGAGGTAGCCCTCTCCTTAATTATTCCATGGGGCTTGGAATTTATTCATATTCTTTTAGGCTGCATTATTTATTCATTCGAAGCATACAATTAAGCTGATAATTATAATTATAATTTAGCAAGAGAGATTAGTGCCAGGATCAACACCAAACTGGGAGCAATAATCAGTGTAATAGTTGACACGGGCTTGAACTAGGTCAGGCCTTTTACCATCACATTCCACAGCACCATTAATGGCTCGAATTGTGGCTCCAAATCCTTGACTTATAACAGGACGGACATTGGTTATCCAATACCACAATGCAGTCTTGAATGCAAGGACGGGATCGGAGGCCACGGATTCAGGTGAGTTTAAGCCGTCAAAACCAATACTGTTTCCAGCAGCTCCATAGTTGTAGTTCCATGTTAGTTGGAGAGGTCCACGTCCGTAGTACTGTTTG
>Dhingra_Pear_16_GATCAG_L001_R1_001_paired_trimmed_paired_merged_contig_16567 chitinase 2-like	GO:0005576	GO:0004568	GO:0008061	GO:0005975	GO:0006032
AGGCACACTAAAAACTCTTTCATTGAAAACAAGCAAATTTTTATAAAACGTAGCTCTCTGACATATATAAGACAACCTGAAATATGTAAAATAAACTCTAGTACATAGTACAGTATATAATAAGTAGTAACACAATACTCTGGAATCCGATTCCAGAGCCTACTTCTTAATCACACTCATATACAACGCAAACATAAGATCGATCTAACAACATATAGTACTAGTTATTGGCCAAGAGAGATTGCGATTGCTTTTCGTAGCGGAAACCAAGTTTCATGGAATCATCAGCAGACCAAACAAAGATACCACCAAGTTTTCCCTCACTCTTGAGCCTATGGCAGGCTTTAAAAAAACCGTTCTCCGGAGATAATCCGCCGCTCCCGTCACTGATAAAGCTTGCCAAGACCTGTCCGCCGTTGTAATTGGAGCTCTGAGTGTTGAAATAATTGATGAACTGAGACACCGTGGTGCCCTGATCGTATGCATAAAATTGGAAATTGACATAGTCAATCAAATGGCCATAGCTCTTCCACAAGGCTAAGTAGTGACTCTGAACTTGATCATCGTTGAACGGAGCAATGGAAGCAAATGAGATGACTCCATTGTTCTTTAGGGTTGTTATAACCCTTCCAATGCACTCGGAAAATGTATCGGGGTCCGCTTGAAAGTGCTCGTAATCAATGTCGATTCCGTCCAAGTTGTACTGTTGGATGATGCTTGTGAGTGAAGAAACAGCATTTGAAACCCAGGAATCAATCGAGGAAGGGTTGAAGTAGGCAGAGCCACTGCCGACACTGTCTCCTCCTAAGCTCAAGGCCACTTTAACGTTAGAATGTTGGTTTTTTATGGAGGAAACTTGGGAAGGGCTAAGGTTGTCCGAGTCCCAAAAGACATTGAATTTGCCGTTGGTGGGAGAGGAGCCTGAGGGGTCATAGTCTATGGCAAAGGAGAGGATGAAGTGGAATTCGACATTAGGGTTTATGGGGACATCGGAAAACTTGACGTTGTTGAATTCGGCTCCTATGTATTCTCGGAAGAGATCGGAGTTTGCCGGACCGGCTTGGATATGGGATGTGAGGAGGGCTTGAAGGAAGAAAAGGGCGATGACGAGCTTAAGCTTGGGAACTGCCATTGCTAATATTGAAGAGTAGTGCTAGATGTTTTGTGCGTGTGGCGATGAGTGACATTGAACCTTGTTATGTTCCAGTTTTATAGTGCATTAATTACCCAATGTGAGACGGATTATGTGGAAATTAAACAGGATGATTAATCAGGCAGCGTGTGCAGTGCCGTTGCAGTAGTTGTG
>Dhingra_Pear_16_GATCAG_L001_R1_001_paired_trimmed_paired_merged_contig_64411 chitinase 2-like	GO:0005576	GO:0004568	GO:0008061	GO:0005975	GO:0006032
CCTGGCATTGTGGAGGAAGTACGGGCATCTCATTGACTACGTTAACTTTCAGTTCTATGCCTACGACAATCGCACGACTACAACTCAGTTTTTGAAATATTTCGAGATGCAGAGCTCAAATTACAAAGGTGGCAAGATTCTAGTGAGCTTTGGAACAGATAACAGCGGGGGTTTGTCTCCTGAACACGGCTTCTTTGCGGCTTGTACTAAGCTTAACAGCGAGGGCAAACTTCATGGCATTTTCATTTGGTCCGCAGATGACTCCAAGAAGGATCATTTTCGTTATGAGAAGCAAGCACAAGCCTTTCTATCTAGTGTAAATTGATCTGTACTTTTTTTCTTTCTTTCCCTTGTATTTGTTGTTATTTTATTCCTAATTATAAAGAAGAAAATAAAGAGTCCCTCTTTATTAAGGTTGTTGCCCAG
>Dhingra_Pear_16_GATCAG_L001_R1_001_paired_trimmed_paired_merged_contig_69522 chitinase 2-like	GO:0005576	GO:0004568	GO:0008061	GO:0005975	GO:0006032
AGGTCGCACAATTGGCCCCAGAAGTACGAAACTTTCACAGTTCCACTTGCAGCCATGATTTCATTTAAGCTCCTACCGTTCCTTTTTCTTCAAATGTTTTTCACAGCAGCGTCAATGATCAAAGCAGCCCCAGCAAACCCAAAGCTCTTCAGAGAATACATAGGAGCTGAGAACAAAGGTGTCACTTTCACAGAAGTACCCGTTGATTCCAAAGTTGAGTTTCACTTCATCCTCTCCTTTGCTATTGATTATACAACACAATCCATTAATCCTTCTCCCACCAACGGAGACTTTAATGTCTTCTGGGACACAGAGAACCTCACCCCTGCCAATGTTTCCGCCATTAAGGCCCGTCATCCAAATGCTAAAGTAGCTCTGAGTCTTGGAGGTGATACCGTTGGCAACA
>Dhingra_Pear_16_GATCAG_L001_R1_001_paired_trimmed_paired_merged_contig_76960 chitinase 2-like	GO:0005576	GO:0004568	GO:0008061	GO:0005975	GO:0006032
TGCGTCCTTCAATCCTAAATCAATCAATTCTTGGGTTAGAAATGCTGTCTACTCACTAACTCAGATAATCAGAAAATATCATTTGGATGGAATTGATATTGACTACGAACACTTCCAGACAGATCCCAATACATTTGCCGAATGCATTGGGCGACTGTTGTTCTCCCTTAAGCAAAACAATATTGTGTCCTTCACATCAATAGCACCATATGATGATGACTCGGTGCAGCGAAATTACCTGGCATTGTGGAGGAAGTACGGG
>Dhingra_Pear_16_GATCAG_L001_R1_001_paired_trimmed_paired_merged_contig_119335 chitinase 2	GO:0004568	GO:0005975	GO:0006032	GO:0016998
GGCAAGGCACCACGGCCATGGTATGAAGCTCCAGGAGAGCAGGGATAAGTGTATTTGTAGTAGTCATCACAGTATAACTGGCTAGGGCTCATTTCCTTGTTGTAACATAGACCCCAAGCCGTTGGTCCTCCTGTAGCAACCCCATAGCCACATGAAGTTTTACTGCCAACATGGCCAAGAAAAGCAGTAACTTCCTTCATCCCCTGGAGCTTGCCACCTGTGGTACCAAATCCATGAGGCTGGTACTCAGCGGCCGCTGTGATGAAAGAGTGGTAGTCCCAGAACCCCACGGCGTGCGCCACGGGCGAGTTACGCTTGGAAAAAAGGTCCTCAAATTGGTAAGCTTGGAAGTAGTCAGAAATTGTCTGGTTACAACAATAAACAGACCATCCCTTACACTCCCACCCTTTGTCACACACCTTCTTGCCCTTCACTATCTTCACCAACGGCTTCACCGCTGACTCCTCTTGACCATTCGCAACGTCGACCGCTAGCAGCGTTGCAGCTACCATTGAGAAAAGCAGAAGCCATTTTTTCTCCATTTTTTTTGCTTTGATTAATTTTGTGTGGTGGGATAATGAAGGGGGAAATGGAATGAGATTTTATATATGGAATTCAGAATATTAATGGTTGGGGGGAGTGAAGAGGAAAGAAAATGAGTGTGTAACAAATAAGGTTA
>Dhingra_Pear_16_GATCAG_L001_R1_001_paired_trimmed_paired_merged_contig_141208 chitinase 2	GO:0004568	GO:0005975	GO:0006032	GO:0016998
CCAAGTCTGTGGCCAAGGTGACGTTGACTCCATGAACAACATCATCTCCCATTACCTGTATTACGTTGACAAAGTCGGTGTCGGCCGTGAAGAGGCTGGCGCTCATGATGTGCTCAGCTGCGCTGAGCAGAAGGCTTTTCAACCTTCATCATCTTCTTCTTCTTCTTAAGGTTTTTATTCGATTTGTTTCAAGACATACGGATTGAAGACGAAGCAAAATGAAGACAATATATTTTTCAAGTTTATCTTTGTGT
>Dhingra_Pear_16_GATCAG_L001_R1_001_paired_trimmed_paired_merged_contig_57875 chitinase 2
CCTCCGGTGGCCACACCGTAACCACCTGGAACAATCATCCCCATCGCCGTCAACAACCATAAGAACACCGGTATACATATGTGAAGTACAGCAAAAGCTTACTGTATTTTATCAAGGGTTAAAAACCCTTTTCGTCACTGTATTTATGGTCACTGCGTTTTCAATTTAGCCAATTCGGTCACTGTGTTTTACAAAATTTGCAATCTTCGTCACTTCTCGTAACTTTATGTTAAAAAATTAAATTTTTTCATTTTTTGACTTAAAACACAGTGACCGAATTAGCTAAAATCGAAAACACAGCGACCAAATTGGGAAAATCGAAAACACAGTGACCAAAATTGTATGAAATCCAAGTTTTTTCCCTCAAAATCGAGGTTGTTCATAAACCAAATTCACTAAAACTCAACAAATCTCAATGAAACATTACTAATTATAAAAACAAGAGCTACCCAAAATAGCAATTCTATGCACAAACAAGAGTGGTGACTTACAAGAGGTTTTGCTGCCGACATGT
>Dhingra_Pear_16_GATCAG_L001_R1_001_paired_trimmed_paired_merged_contig_311 chitinase 1	GO:0004568	GO:0005975	GO:0006032	GO:0016998
GGGTTAAATGCAACCTGCTCGGCACAAGTTAACACGTCATGAGGCCCTGCCTCGTCTCGACCGACACCCATAAGGTCAAGGTAGTACTGGTAATGTGAAACGATGTTGTTCATGGCATCAATGTCACCCTTGCCACAAACTGATTCCCCATAAAGAATATTCATTGTAGTGCCAAATCCAGGAAACCGCTTACTCAATGTATCGTTCTTGGTAGGCTTCCAGTCTCCGACAAATGCTTCGTGGGCTGAGGGTTGTGACTTCTTGATAGGGGTCATCCACCTCCATACTGCAGCTTGGAAGGCAAGAGTAGCATTCTGCTCAATGTATTCTGGATGGTTCAACAGATCCACCTTCAAAGCGTCTCCAAGCTCCAGGACTGCAGGGATATATGTACTTGTAATAGTCATCACAGTATGACTGCATGGGACTCATTTCCCTGTTGTAGCAAAGCCCCCAAGCGAATGGTCCTCCGGTGGCCACACCGTAACCACAAGAGGTTTTGCTGCCGACATGTCCAAGAAAGGCGGCCATCTCCTTCATCTGCATAAGCTTCCCACCAGTGGTCCCAAACCCAAGAGGCTCGAAAAGCGCGGCGGCGGTGATAAACGCCTGGTAATCCCAAAACCCAACGGCATGCGCCACCGGCGTGTTTCTCTTGGAGAACAGATTCTCAAACTGGTAAGTCTGGAAGTAATCGGAGATGGTGAGATTGCAACAGTACTTTGACCACCCTTTACATTCCCACCCTTTGTCGCACAGCTTCTTCCCCCTCACGATCTTCACTTTTGCGACGGTGGACGAGTAATCGCCGTCGCTGCTGGCACACAGGACAACACTCAGCGCCACCACCGCCACCAATGCAGCAGCGGAGATCTTCATGGTTGGATGCGGAAGAACAAATGGGTTTGCTTCGGAGCTCGGCAACCAGGAGTTAATAGCTAGCTGTTGGTGAGGTAAGCGTTCGACGGGGTGTCGTTGGAGGTAGATGTGAGTGTCGGTGGTTAAATGGCGTGCAAGTTGAGGCGGCAATGGACGGTGGATGATGGGTTGATTAGGGAGCTAAGAT
>Dhingra_Pear_16_GATCAG_L001_R1_001_paired_trimmed_paired_merged_contig_21399 chitin elicitor receptor kinase 1-like	GO:0005622	GO:0016021	GO:0004674	GO:0004715	GO:0005524	GO:0019199	GO:0042803	GO:0043621	GO:2001080	GO:0002679	GO:0002752	GO:0006612	GO:0009627	GO:0009697	GO:0009817	GO:0010200	GO:0010363	GO:0018108	GO:0030968	GO:0032499	GO:0035556	GO:0042742	GO:0043069	GO:0046777
CCAATATGCTATCCACTAGAACCCAAGATACATAGATAGAAAGCAATACGCTCTCACCTCATTTGATACACTAATTGATATTTATATATGCACACACAATTTACAGGACTCCCACAATGCTCAATTATACGACTTGTACAATGTCTTTAATGTCTTCATGTTCGGTATGATCACAACAAAAGAAACTTCCTAAGCACATGTAACGTTGCAGATTTTGCACTCGCCTGATTCTACCTTCCGGACATCAGATTGACAAGAGCTTGATTTTCATAGAAAGATCCGACATCCCAATCCTCAGTTGAGGATGAAAGCGTCATCAACGCCACCACGATCGATCGCATACTTGGACGGAGATCTTTGTTTTCGTGCGTGCACGCTTTGGCGAGTTGGGCCATCTTGCGCACTGAATCAAGCGGATAGTTGTCTCCAAGGTTAGGGTCAACCAATTTTCGAAGGTCTTCGGCATCGGGCTGATTGAGGACCTCCTCAAACAAACCAACAAGGCCTCTTGATTCGGAACTAGAGCCATCCGCTTTTACAACAGCTTCTTTGGCAGAGATCAATTCATAAATGACAACTCCGAAAGCATAAACATCTACTTTGGGAGAAACTTCACCGTATTGAGCATATTCCGGCGGCATATATCCAAATGTTCCCACAAGACGTGTGGGGAGTGATGTACTTCCAACTTCAGTCAGTTTAGTTAACCCAAAATCTGCAACCTTGGCATGGAAATTCTTGTCTATCAATATATTGGCTGATTTGATATCGCGGTGGATATAAACAGGAACAGTATGTTCATGAATGTATTCAAGACCTCTTGCTGAATCTAGGGCAATCTGCACTCTATTAGACCACGGTAGCGGGTCCCTCCCTGAACCGCGCAGATGTTGGCTTAAGTTTNNNNNNNNNNNNNNNNNNNNNNNNNNNNNNNNACCAATCAAGCGCACCAGATTCAAGTGATGGACACGTGTCAAAACATTTAACTCGGCCAAAAATTCTTTTGATGCTTGCATATCCATCTTCTTGATTGCAGCTTTCTCGCCTCTCAATTCTGCATAGTAAACAGCCCCAAAACCTCCTTGTCCAATCTTATTAGCCAGGCTGAAGTTATCAGTAGCCCTTGCAAGTTCTTCATATGAGAACTCCACTGATTTGTCCACAGAAATGCCTGTTAGGCCTCGACCAGCAGCATTTGACTCTTCAGGTTTATCAGGGGTAATCCCAAGAGAACGCCCATTTTGAGATTGATCTTCAGATCTTGCTAGGAGCAAATTCGTATCCACCTTGTTCTTTCGGAAAAAACCAAAATATACACCACCAGCCAATAGCAGCACTCCAGCAATTACTCCCACAGATATGCCAGCAATGGCTCCAACTTTCAGTCCTGAACTTGACGTCAAAGACAAATAGTTTCCGTTTTGATCTTTGCCCGGAATAT
>Dhingra_Pear_16_GATCAG_L001_R1_001_paired_trimmed_paired_merged_contig_33333 chitin elicitor receptor kinase 1-like	GO:0005622	GO:0016021	GO:0004674	GO:0004715	GO:0005524	GO:0019199	GO:0042803	GO:0043621	GO:2001080	GO:0002679	GO:0002752	GO:0006612	GO:0009627	GO:0009697	GO:0009817	GO:0010200	GO:0010363	GO:0018108	GO:0030968	GO:0032499	GO:0035556	GO:0042742	GO:0043069	GO:0046777
AAATAAGAGATCGATTTTGTCTCATACTTATGTTTTACAAGCTAAGAATTTGACCTACAAACTGGCTCGTTCCGTTGGAAATCTCGACAATCTTACCACAAGATCAAGAGGAACTGTTTATCTCTTCATTTGATACACTAATTGATATGTACAATTTACACAAGACTCCCACAATGCTCACTTATATGACATGTACAATGTCCATATGATGTCTTTATATTCGGTATGATCACATCAAAAGGAACTTCCTCAACACAAGCAACGTCACTGCACTCTCCCGATTCTACCTTCCTGACATCAGATTGACAAGAGCTTGATTTTCGTAGAAGGATCCGACATCCCAATCCTCGGCTGAGGATGAGAGTGTCATCAACGCCACCACGATTGATCGCATACTTGGACGCAGATCTTTGTTTTCCTTCGTGCATGCTTTGCCGAGTTGGGCCATCTTGTGCACTGAATCAAGCGGATAGTTGTCTCCAAGGTTAGGGTCGACCAATTTTCGGAGGTCTTCTAGATCGGGCTGATTCAGGACCTCCTCAAACAAACCAACAAGGCCTTTTGATTCCGAACTAGAGCCATCCTCTCTGAAAACAGCTTCCTTGGCAGATATCAACTCAAAAATGACAACTCCGAACGCATAAACATCTACTTTAGGAGAAACATCGCCATATTGAGCATATTCCGGCGGCATATATCCAAATGTTCCCACAAGACGTGTGGGGAGTGATGTACTTCCAACTTCTGTCAGTTTAGTTAACCCAAAATCTGCAACCTTGGCATGGAAATTCTTGTCTATCAATATATTGGCTGATTTGATATCACGGTGGATATAAACAGGAACAGTATGCTCATGAATGTATTCGAGACCTCTTGCCGAATCTAGGGCAATCTGCACTCTGATAGGCCACGGTAGCGGGTCCCTCCCTTTCCCTGAACCGCGCAGATGTTGGCTTAAGTTGCCATTCTCAATATATTCATAGACTAGGAAAAGAGAGCCCTCAACACAATAACCAATCAAGCGTACCAGGTTCAAGTGATGTACACGTGTCAAAACATTTAACTCAGCCAGAAATTCTTTTGATGCTTGCATATCCATCTTCTTGATTGCAGCTTTCTCGCCTCTCAACTCTGCATAGTAAACAACCCCGAAACCTCCTTGTCCAATTTTATTAGCTAGGCTGAAGTTATCAGTAGCCCTCGCAAGTTCTTCATATGAGAACTCCACTGATTTGTCCACAGAAATGCCTGTTAGGCCTCGACCATCAGCATTTGACTCTCCAGGTTTATCGGGGGTAATCACAAGGGAACGCCCATTTGGAGAAGATTGATCTTCAGATGTTGCTAAGAGAAATTTTGTATCCACCTTGTTCTTTCGGAAAATTCCAAAATATATACCACCAGCCAATAGCAGCACTCCA
>Dhingra_Pear_16_GATCAG_L001_R1_001_paired_trimmed_paired_merged_contig_35568 chitin elicitor receptor kinase 1-like	GO:0016020	GO:0000166	GO:0004672	GO:0016310
GGTCGTACGTGTCGCCGGTACGGACATCCCACTCGAACATTTGGCCGTGGTTGCCATTGGTGCAACCACAGGTGAATGGAACATTGACCCTGATGCCGAACCGGACGCTGTATATGTTGGGAACCGAGTCCTTGTTGTAGGCCACGATGGTGGAGTCGGTCGTATTCAGAACATCGCCAATGGAAGTGAGATTAGTGCCCTGCCATACGTAGTAAGAAGCTAGAGCATCGCAGCTCTTGCTGCACTGGGGTTTCACCGTGAAACAAAGGGAAACCAGCACCAGGAACCCTAACCCGATTCGAAATCCCATCTGGGTCGATCCGAAATCGAAAAACCAAGTCGCAGAAACCATTTAG
>Dhingra_Pear_16_GATCAG_L001_R1_001_paired_trimmed_paired_merged_contig_37325 chitin elicitor receptor kinase 1-like	GO:0016020	GO:0000166	GO:0004672
GTACGTGTCGCCTTGATGGACGTCCCACTGGAACATATGGCCTTGGAAGTCGCCATTGATGCAGCCGCAGGTGAATGGAACATTGACCCTGGTGCCGGAAATGACGCTGTCTTCGCTGCGAACCTTGTCCTTGTTGTAGTTGGCGATAATGACGGCGGTCGTACTCATGACTTCGCCGATGAAAGTGAGATTAGAGTCCTGCCATACGTAGTAAGAAGCTAGAGCGCCGCAGCTCTTGCCGCACTGGGATTTCACCGTAAAACAGAGGGAAACCAGCACCAAGAACCCTAACCCGATTCGAAAGCTCATCTGGGTCGATCCGAAATCGAAAACCCAAGTCGCAGAAACCAATTTTATGAACTGGGTTTTTGGTTTCGGATCGGAATTGTACAGGAATTGTATGAACAGAGAGAAAGATGGAAGCTTTGAAGGGGGTTTTGGACCGTTGACTCAGTCATTTGAAGTTTTGATTGGATTAGCTGCTGGGAAATGATTAGGCAGATGATTAGTTTAAGATTAAAAATTTACTTGGATGAAATAATCGTCGTACTTAGCGTCTGTGACTTTGCTT
>Dhingra_Pear_16_GATCAG_L001_R1_001_paired_trimmed_paired_merged_contig_51232 chitin elicitor receptor kinase 1-like
AGTTGTCTCCAAGGTTAGGGTCGACCAATTTTCGGAGGTCTTCTAGATCGGGCTGATTCAGGACCTCCTCAAACTGTGAAAAATAAAATTACAACAAAAACACGCTTAACTGCTTTATGAGAGATTATTGTATGTAATGCAAGATAGAATCCCTGCATAAACTTGATAAAAGCAAATTGGCTTATTTAAGTAGAAAGATAGAGAGAAAACTAACCAAACCAACAAGGCCTTTTGATTCCGAACTAGAGCCATCCTCTCTGAAAACAGCTTCCTTGGCAGATATCAACTCAAAAATGACAACTCCGAACGCATAAACATCTACTTTAGGAGAAACATCGCCATATTGAGCATAT
>Dhingra_Pear_16_GATCAG_L001_R1_001_paired_trimmed_paired_merged_contig_57957 chitin elicitor receptor kinase 1-like
CGGAAAATTCCAAAATATATACCACCAGCCAATAGCAGCACTCCAGCAATTACTCCCACAGATATGCCACCAATGGCTCCACCTCCTAGCCCTGAGCTTGACTTCAAAGGCAAATAGGTTCCATTTTGATCTTTGCCCGGAATATACACGATACCGCTCCCTTGACTAAAATTCACACCAGGATTATATCTCTGCAGCAAAGCCTGATCCAACCGCTCCGTCCCCGCAATAGAATCCAAACTGTCCTCCGGCCGCAGAGGATAAGTAATAAACAGCCCATAATCCTCCGAAACCGCGCTATTCCCACACGTACAATTCACTGTCACATTCACTTTAGCATTATTGGGTATATTATTAGGATCATAGCTGTTGAACCACTCCAAGTCCTCCACCGTCGTCAAATTCGAATAGAAAATCTTCGCAATCCGGTCGTACGTGTCGCCGGTACGGAC
>Dhingra_Pear_16_GATCAG_L001_R1_001_paired_trimmed_paired_merged_contig_57958 chitin elicitor receptor kinase 1-like
TTTTGATCTTTGCCCGGAATATACACGAAACCGCTCCCTTGGCTAAAATTCACACCAGGATTATAGTTCTGCAGCAAAGTCTGATCCAGCTGCTCCGTCTGCGCAATCGATGCCAAACTGTCGTCCGGACGCAGAGGATAAGTAATAAACAAACCATAATTCTTCGAAATCGCGCTATTCCCACACGTACAATTCACAGTAGCATTCACTGTACGATTAACGGGTATATTATTAGGATCATAGCTATTGAACCACTCCAGGTCCTCCACCGTCGTCAAATTAGAATAGTATGTCTTCGCAATCAGGTTGTACGTGTCGCCTTGATGGACGTCC
>Dhingra_Pear_16_GATCAG_L001_R1_001_paired_trimmed_paired_merged_contig_79023 chitin elicitor receptor kinase 1-like	GO:0016021	GO:0004674	GO:0005524	GO:0006468
CCGTTTTGATCTTTGCCCGGAATATGCACGAAACCGCTCCCTTGGCTAAAATTCACACCAGGATTATAGCGCTGCAGCAAAGTCTGATCCAGCTGCTCCGTCTGCGCAATCGATGCCAAACTGTCCTCCGGACGCAGAGGATAAGTAATAAACAAACCATAATTCTTCGAAATCGCGCTATTCCCACACGTACAATTCACAGTAGCATTCACTGTACCATTAACGGGTATATTATTAGGATCATAGCCATTGAACCACTCCAGGTCCTCCACCGTCGTCAAATTAGAATAGTATGTCTTCGCAATCAGGTCGTACGTGTCGCCTTGATGGACGTCC
>Dhingra_Pear_16_GATCAG_L001_R1_001_paired_trimmed_paired_merged_contig_6261 charged multivesicular body 7 isoform X1	GO:0005622	GO:0007034	GO:0007346
ACCTCTAGGCAGTAGGCAGGTCACAGGACATAGAATGATAGAATCAAAGAAACTATGGAACAAATGAAAGTCGTCCATTTACAAAATTGACCCAATCCGTCATTCACTGGGTTAATTTTGATATTCTTGACAATGGCTATTACAAGGTTTTTACTACTTATGTACAAATAGTGCACAAGGAATTAGTAAAGTAATACTCACCAGTTGATTCTGCCATGTGGGAAATCTTAGGCAATTTGAAGCTCAGACCTCTCTGTTTTCTTGTTTCTCTTTGTTTCAGCAGTGCCCTCCTCAACTGCTGGAATCCTTGCTTGACCATCATCTACAAGCTTGAGATTATATAAAGAGTCTATCAATGAATCAGCTGAGTCTGAAGCCTCTGTTTTCCCCGCGCTGTTAACCCTGCTGCTCAGGTTTGGTTCGTGAAGGTTTTCACATCCCATATCCAGCTCTAATTTCTTCAACTCCTCATCGATGCTTTCTTCATCATTAACTGTGTAAAGGGAAGTTGCTTCTAGAACATTTTCTATTTCCTTTTGTGTATCAATGCATTCCTCTATTTCTTGTAAGCTATGCTGGACTTCTTCCACACTAATCTTATTTTCCTTTATAGCTTGAGCTCCAATTTGAATGGCTTCGGAAACCTTCTTCGTTGATTCGGCACTTGCAATAACATCAAGGACTTCCTCCACTCTATTCAAGAGAGCTGCACATTTTTCCCTACTGTCATTGGCTAACTTTAACTCCCTTGCATGCCTCAGCGCTGCTTTCTTGTTTCCAGATTTCAAACAAGCTAATGCTGATTTTCGTGACGTTTCATAACGTTGGTCAATCACATGAAGTTGCTGTTGAAGCTTTTCTGTTGTCCAAATCAAGTGCAGAACATCACAATCTAGACTTGAAATACTCGGAAGGGAAGATGCTGAAAGGGAAAGTTTCACACCCTCTATGAGGTCTCCCTTGGAAAGAGAGAGATAGCGTGCCTTGGCTTGCGCTACCAAATGAGACAAGACCGCGGAAGCTTCATCGGGTCCTCCACATAATTCCTGGAACCTCTTCATGGTGATGACGCATGAAGAAGTCCAATGGCATTCAGATAAAAGCTTCACAACTTGAGCAGCTTTATCCTTCAAAAGTGAGGTAAGGATGAGACGATCTTGGGACATAAGAAGCTCCGGAGTGGTCCTGAGCATTGCCATGGAATTGGAAAGTCTGCTGAAAATCTGGGAGAGACGCCCAGCAGTGGGGTCCACAAGATCCACACTGAGAACAACCTCACCTTCATTATACATTTCAAACAGAACTGTGGGGAGGCAGAGAGGGGCGAGGCCTCCTCGATTGAACCAGTGGGTATTGAGGCGAGAGGGGGAAATGAAGAAAACGTCCAACTGGCGAGCGACGCAGAGGATTAAATCTCTCCAGAAGAGGTAAACGGGTTCCCAATCGGATCTCTGCCCGCTAAACGCCTTGAATCGGGCTCTCGTCATCACTTGGTCGTCCCAATCGCCCACTGCTTTCCCTATCAACTCCCTCACTCTCTCACTCTCACTCTCTTCCATTTTTCGACTGTCCACTGCTTCCTTCCCAGTTTCAATTTCAATTTCAATTTCTAAACCCCGACCAAATTCAAATAATCAACTCAACTCTAACCTCCAATCTAATGAAGATGGTGTGTCGTCGGCCTCCATTACGCTGTCGTCTCGTTGCTCGTCTCCCAGTTTGTGATCTTGGCCCATTTACTTATAATGATTTAGCCCAATCCATTGTCCATTATCTATTAGCTAGCTCGAGCTTCGCGCTTCTAAGCATTGAAGATAATAAAGGACAGTTAAAACTAATGCTATACTTCAAAGATCACACGGTGGTGGTTAAGGTCAAGTTGAAATGTTTCTGTGAGTTTTTTCGGTACCCAGAAAAATGAATTGTCGTAGTGAATCCACCAATTGTTCCCTTTCTAAAAAAAAGTAAAGAAAAAAAAAAGGTTGAAAGTATTTATATGTATCAAGGAACTTAGGGCGAATGTGGAGAAGACGAAGGCCTCGTATATGGACATCTGTTATGTAATGTATTTAGCCTAAGTTCTTATTCTCTCTGTCTTACCTTATTTTATTTGAAATGTTTGTTTTATATTTTGGTGACCAATTGATAAAAAATACAAAAACAAAGAGAAACCAATAAATGGGTGAAACGTGGCACAACATGTAAAATTCATAGACATTTAGATTCGGAAATAAAGAGGGAAGAATGAGCAGACATCAAACAATTAACTTATGTTTTTTGTTATCATAGAATTTGTAAGTATTTGTGCACATTAAGTTAATAGGGGCAATTTTTATTTTTTCATGCAACATTTTTACGCTAAGAAGTGGATTAATAAATTAGTTTTGAATTCGTCATTTATAAAATTTAGACCTCACAAGTAAGAGGAAAGAGGTAAACTACTATACTCAAATATCAAGGACCATTTGATTTGAGCATTTTATAACACTATACTAGTCATATACGCACATGTTATACGTTTGTAATTTAAATTTGTCTATTATTTGTTATAAAAATCTTTTTATCACTTCTTTGGAAAAAAAAAAAAATTGGGCGTGAAACTTTGAAGAGGGGGTTAAGGGGGTGGCTTTGAAGTGGGGAGACGTGGGTTTAAAGACAAAAACTCCTCCATTTTTCATTTTATTTTTTTATTTTTAAAATAGAATACATGACATTTGAGGTTCATGTAAAAAACTGAAATTTTAAGTGGTATGTAATTACTAAATTGCCATGTCTTTTAATTTTGTTTAGCTTTAAATAAGAAGGTTATAATAGTATTTTCATGAAGTTATAATTGACAATCAGAGTTCTATTAGGTAAGATGAATTGTCAAATCTAGTTTTGACCAAACACCAGCTCTTTCAAGGGAGGAGAAAAGTCATTGTATTAGGTGATTAGTCTCAATTTCCTGTGAACGAACCGAAGAAATCCGGCCGTCTCTCTTGCTTTCCTTCCCGTACTCCTGCTCTATGCTTTTACTACATCATATTCATTCTACATCATATTCATTCTATGCGTTACATGAAATCACATTTAACGAAGGATGGGATAATTCGTACCAAGCTTCGGGTCTGGGGCTATCTGGTTCTAAATCTCTGTGTGGTGAGCTGAGCTGTACGCAGTTTGTGTATCAACTTAGAATGCCCTCTTTTAAACACAATGCCAGTTCGTGTTTCAACTGGAGCATCTTTCCACGCGCCATCTTTTGGGTGACTTGGATTCTTCTTTGGGCATCATTGAATTGGGCCTCAATTGCTTCTTCCACTTGCACGAGAAGCTTTCTGTGTGATGCTTTTTGCTTATCAACAGTTCCCTTAAACTCTGTCAGGTACACTTCCAGCCCTTCAAGTGTGCTCCTGCATTCCTGAAGATGCTGATTGACTTGTTCCTTGAACTTGTCATAAATCACTTTCAATTGTTCTTGTTGCTCTTCAAACCTTGATTCCAGCCTTTTTCTCTTTGATTTACTGAGGTTTGTGAGCTTCCCTATGTCTGTTTGAATCTGAGAGTCAACAGTTTGCAGCTGCATATGTACCTCCGCAGCAACAGACATTAAAATTTCAAAGGATTTCCTATTAGTTGCTGACTTCATTTTGGCTTTAAGTTTTTCTAATTCCAATGTAAACAATTCAACAGCCCTAGCCAGTCCATCCACTAGATTA
>Dhingra_Pear_16_GATCAG_L001_R1_001_paired_trimmed_paired_merged_contig_1376 charged multivesicular body 5-like	GO:0005622	GO:0007034
AGGTATAAAAGCCAACCACAACATAAGTGAATTTGAACAACAGATGAATGAATATTCACTTCTGCACAATATGTTGATAGAAGAGTTGTTACTTCTCCATCCAGCTCCCGTCCCACATGCGCAAATGTTAGAGCCAACAAAACCCTAGCCGCGAAGTGTTGCCCGAGGGACAGCTGGTAAACCCAATTCGTCCTCAGCCTGGGCGTTGGATCTCCCAGCCGGAGCTGTTG
>Dhingra_Pear_16_GATCAG_L001_R1_001_paired_trimmed_paired_merged_contig_1377 charged multivesicular body 5-like	GO:0005622	GO:0007034
AGGTATAAAAGCCAACCACAACATACGTGAATTTGAACAACAGATGAATGAATATTCACTTCTGCACAATATGTTGATAGAAGAGTTGTTACTTCTCCATCCAGCTCCCGTCCCACATGCGCAAATGATAGAGCCAACAAAACCCTAGCCGCGAAGTGTTGCCCGAGGGACAGCTGGTAAACCCAATTCGTCCTCAGCCTGGGCATTGGATCTCCCAGCCGGAGCTGTTGCCTGTCCTGTGGGTGCTGAAGGCAAGCGGAGCTCCGCATCCAAGTC
>Dhingra_Pear_16_GATCAG_L001_R1_001_paired_trimmed_paired_merged_contig_31694 charged multivesicular body 5-like	GO:0005622	GO:0007034
GTCCCGCATGCACAAAAGAAAGAGCAAATGAACCCTAACCGCGAAGTGTTGCCCGAGGGACAGCCGGTAAACCCAATTCGTCCTCAGCCTGCTGGGCATTGGATCTCCCAGCCGGAGCTGTTGCCTGTCCTGTGGGTGCTGAAGGCAAGCGGAGCTCCGCATCCAAGTCCGGTTCAGCATCAGGCTGGAGATAGGAGGGAACCCCATCAGCTTCTGTTTCCATACCCATGTCTGCTTCTAGAGCATCCAGCTCACCCATAAGATCTTCCTCATCAATGTCATCAGGAACACTATAGCTTCTGCCAAGGGTCTCTTGAATTTCATTGCTCACATCCATCAGGTCCATCATTTCATCTTGCAAATTATCAATATCTTGAATCTTCACGGTTTTCATCATTCCTTTGAGCTCCTTGTTTGCAGACTTCAGAGCTGTCATCGTTTGCTGAGCATTTTTATCCGTTTCCAATCAGGGTACAGAAAAAGCTCCACCTCAACAGCCTTGAACTATGCCCCTTGGGCCGCGTACCGAGGAAAATCAACAATTTTAAGGTGAATTTAGTATATTCCCAGTGCAACCAAATTTGATGTAGAATAGAG
>Dhingra_Pear_16_GATCAG_L001_R1_001_paired_trimmed_paired_merged_contig_51984 charged multivesicular body 5-like
AACCCAATTCGTCCTCAGCCTGCTGCTAGCATTGTATTTCAAAGAAGAATTAGCACAACAGAAAACAGTTATGTGGAGCATGCTGCCAATCCAGTGAGCGGGTACTCTGAAAGAGACTTTCTAACCACATGGAAAACATCCAATTCAGCAAACAAAATCAAGGCACATGTACCTGGGCATTGGATCTCCCAGCTGGAGCTGTTGCATGTCCTGTGGGTGCTGAAGGCAAGC
>Dhingra_Pear_16_GATCAG_L001_R1_001_paired_trimmed_paired_merged_contig_12274 charged multivesicular body 1-like	GO:0009507	GO:0010008	GO:0005515	GO:0000578	GO:0006623	GO:0009793	GO:0010286	GO:0032509	GO:0040007	GO:0048193
AAAATTGTAAGCTCATTCTCAATAAGCACAGGCACACCGCACATAGCTATTATACATATAACGAAGAAATACAAACAGTGACTTGAATGCAAAGAAAATCCCCGTAGTAGTATATGGCAGCGAATTCAAATTTGTTAAATATACACAAATATCAAGTTGCAAATTGTTCCAACACGAGCCATAACTCATAATTAGCAATGAGTACAAATACAAAAGCACATCATATATATTCTAATTCGCAATGCAAGCTGATCACTTTGCTAATTTAACCTCTAGCCTTGAGCTCCGCAAGCCTCCTGGAGAGGTCGTCCTCGTCGACCTTCTCGGTTTCCTTGGCGGGCACGGCATGTGCAGCTGGCTGAGGCAGGCCAACGGACACCTCAAGGCCATAGTCATCCGCAACCTGTTGCATCAAGCTATTGACCTCACCTTCCGGCGTCGAAAGCGAGGTGGAGCCAGCCATAGCGGTCTCCATGAACTCGGCCTGAACCTCCATGTTCACGAACTGCTTCTCGAACGAGTCCATGGTCTCCGACATCTTCTGGAGGTTTCCCGTGGCCAGCGACGACTCGAGCGATT
>Dhingra_Pear_16_GATCAG_L001_R1_001_paired_trimmed_paired_merged_contig_5130 charged multivesicular body 1-like	GO:0005622	GO:0007034
ATCGGTCAAATCCACTCAATCAAGAAAAGTTACAAGCCCCTTCCCAGTAAGGACAGGCACACATGCATATATCTATTATACATACAAAACAAAATAAATGCAAACAATGTGACTCGAATGCAACGAAAGCCCACGTAGTCATATATCATAGCGAATTCAAATTTGTCAAATATACACAAATATCAAGTTATAAATTGTTCCAACATGAGTCATAACTCATAATTGGCAATCACCACAAACACATAGCATATCATATATATCGAATTCGCAATGCAAGCTGACCGCTTTCCTAATTTAACCTCTAGCCTTGAGCTCCGCAAGCCTCCTGGAGAGGTCGTCCTCGTCGACCTTCTCGGTTTCCTTGGCAGGCACGGCATGAGCAGCTGCCTGAGGCAGGCCGACAGACACCTCAAGCCCATAGTCATCCGCAACCTGTTGCATCAAGCTATTGACCTCACCTTCCGGTGTCGAAAGCGAGGTGGAGCCAGCCATGGCGGTCTCCATGAACTCGGCCTGGACCTCCATGTTCACAAACTGCTTCTCGAACGAGTCCATGGTCTCCGACATCTTCTGGAGGTTTCCAGTGGCCAGCGACGACTCGAGCGATTTGACGATATTGCCCATTGACTTGTTGATGGTGAACATCTTGGCCTGGGTGTCAAGCCG
>Dhingra_Pear_16_GATCAG_L001_R1_001_paired_trimmed_paired_merged_contig_5131 charged multivesicular body 1-like	GO:0009507	GO:0010008	GO:0005515	GO:0000578	GO:0006623	GO:0009793	GO:0010286	GO:0032509	GO:0040007	GO:0048193
AATCGCTCGAGTCGTCGCTGGCCACCGGAAACCTCCAGAAGATGTCGGAGACCATGGACTCGTTCGAGAAGCAGTTCGTGAACATGGAGGTTCAGGCCGAGTTCATGGAGACCGCTATGGCTGGCTCCACCTCGCTTTCGACACCGGAAGGTGAGGTCAATAGCTTGATGCAACAGGTTGCGGATGACTATGGCCTTGAGGTGTCCGTTGGCCTGCCTCAGCCAGCTGCACATGCCGTGCCCGCCAAGGAAACCGAGAAGGTCGACGAGGACGACCTCTCCAGGAGGCTTGCGGAGCTCAAGGCTAGAGGTTAAATTAGCAAAGCGATCAGCTTGCATTGCGAATTAGAATATATATGATATGCTTTTGTATTTGTATTCATTGCTAATTATGAGTTATGGCT
>Dhingra_Pear_16_GATCAG_L001_R1_001_paired_trimmed_paired_merged_contig_5132 charged multivesicular body 1-like	GO:0005622	GO:0007034
ATGACTATGGCCTTGAGGTGTCCGTCGGCCTGCCTCAGCCAGCTGCACATGCCGTGCCCGCCAAGGAAACCGAGAAGGTCGATGAGGACGACCTCTCCAGGAGGCTTGCGGAGCTCAAGGCTAGAGGTTAAATTAGCAAAGCGATCAGCTTGCATTGCGAATTAGAATATATATGATATGCTTTTGTATTTGTATTCATTGCTAATTATGAGTTATGGCTCGTGTTGGAACAATTTGCAACTTGATATTTGTGTATATTTAACGAATTTGAATTCGCTGCCATATACTACTACGGGGATTTTCTTTGCATTCGAGTCACTGTTTGTATTTCTTCATTATATGTATAATAGCTAAGTGCTGTGTGCCTGTGCTTATTGAGAATGAGCTTACAATTTTTTTTGATTGAGTGAATTGGCCGATTGGGACTGGTTGGTGGATCTTGGATGTTGCTGCCTTTTTCTGTTTCGCTCGGGGAGAAACACCATTTGCTTAAGTTGCAAGTGCTGTTTGTGATGTGATATTATGAACGAATTTCTTTATGGGCACAAGGATTTCAGATCGG
>Dhingra_Pear_16_GATCAG_L001_R1_001_paired_trimmed_paired_merged_contig_8990 charged multivesicular body 1-like	GO:0005622	GO:0007034
GTGGCCAGCGACGACTCGAGCGATTTGACGATATTGCCCATTGACTTGTTGATGGTGAACATCTTGGCCTGGGTGTCAAGCCGCGCCACCACGGCGTCGAGCCGCGAGGCGAGGCGGAGGTAGTTCATCTGCTCGGTGCGCTTCCGGATCGCGTTCTCGGCGTAGATCCGGGCGCCGTCGACGTTGCCTTTCTCCATTGCCTTCTTGATCTTGAGCTTCTCGGATTTCTCCTCCTTCTCGCACTTCCTGGCCTGGCGCTGGAGCGACTTGGAGGTGAATTTGAGCTCCATGATCTGGTTCATCAGCTTCTCGGTGTTTCCCATGATGGAATTTGGGGATTTTTT
>Dhingra_Pear_16_GATCAG_L001_R1_001_paired_trimmed_paired_merged_contig_8991 charged multivesicular body 1-like	GO:0005622	GO:0007034
GCCACCACGGCGTCGAGCCGCGAGGCGAGGCGGAGGTAGTTCATCTGCTCAGTGCGCTTCCGGATCGCGTTCTCGGCGTAGATCCGGGCGCCGTCGACGTTTCCTTTCTCCATTGCCTTCTTGATCTTGAGCTTCTCAGCTTTCTCCTCCTTCTCGCACTTCCTGGACTGGCGCTGGAGCGACTTGGAGGTGAATTTGAGCTCCATGATCTGGTTCATCAGCTTCTCGGTGTTTCCCATGGCGGAATTTGGGGATTTTTTTTGGGGGAATTTGACTTTCTAGGGTTTGGGTTTTCTGATCGGAGGAAGAGACTCGAGCTTTTGTGCGTTTTGGACTTGCGATACACGCGTTTCGCGTCCGCGTCTCAGAGATATCACTGAGGGTGAGGCCGAAGTTTCCTAGTTTGCTTTTTTCGGCCCT
>Dhingra_Pear_16_GATCAG_L001_R1_001_paired_trimmed_paired_merged_contig_18168 chaperonin-60 beta4	GO:0009941	GO:0005524	GO:0000023	GO:0006655	GO:0016556	GO:0019252	GO:0019288	GO:0042026	GO:0043085
AAAACGAAATAAACATCATCAATGGTACCAGATAAAGTTACATTTAACTAGTTACCTCATAATTAATGAGAAATTTGATCATGGACAAAAAGATCAATGCCTATGACGCGTCAATCTTGTACAGAAAAACAATCAAGTATATCATATGAACAGCGAGTGACATTCTTCCCACATTGCAGACTTTTAGATGGACAATGAAACTATTTACATTGTACAGTCATTCTTTATATTCAAGCACTATTGACGGATGGGAGAAAATCGAACTTTGAACCTCAGGTATTGCGTGCTCTTCACCAATACGGCTACAAGTCCCTCTTTAAAAGCCCAAGGGCCCAGCACCTGTGGTTGGCATGGGCATTGGTGGTGCTGCCCTTCTTCTTCTTCTTGGGATACTAGCCAGGTCTGGTGGTGGTGGTGGAGGCATTCTTGGGATATCCGGCAGTTTTGGCGGCATTCCTTTTGGGATGGGCTGTGTTTCCTTAATTTCGACAACAACAGCATCCGAAGTCAGAAAAGTTTTGGCCACTGATGCTGCATTCTCCAAACAACATCTAACTACCTTTGACGGATCCATGATCCCGGCTTTCATTAGGTCCTCATAGCAGTCTTTCGCAGCATTGTATCCGTACCCCATGTCATCGTTAGACAGAACCTTCTCTACTACAACAGTTCCATTTGCACCTGCATTTTTAGCTATCAGTTTTACAGGATAACTTAGAGCTCTCTTGAAGATCTCCGCTCCAATCTTCTGTTCTTCATTATCCAAAAGTTCTTTAATAGTATCCACCTTTTTAGAGAGCCTCAGAAGGCTACAGCCACCGCCGACTACCACACCTTCCTCAATAGCTGCCTTGGTTGCATTCAAAGCATCTTCAATTCTAAGTTGCTTATCTTTCAACTCAATTTGTGTTTGTGCTCCTACCTGCAGAATAGCAATTCCCCCTGATAATCTTGCTATTCTTTCATTTAATATTTTCTTTTGAAATTCTTCTTCAGTATTCTCAACAAGCTTTTGTATCTGTGAAACTCTCTTTTCTACAGCCTCCCGGGTGCTGCCATCGGTAACTATCAATGTAGAATCCTTTGTTATCACAACCTTAGTAGCAGTGCCCAAAACCTCCTTCCCAACATCATATAGGACAATGCCCATCTCATCTCTCACGACCGTTGCTCCAGTCAAAATGGCAATGTCGTCTAAGTAATGGCTTTTGCGCTCGCCAAAGGCAGGAGCCTTAATAGCAGCTGCCTTCAGTGCACCCCTGAGTTTGTTTCTGATCACTGGAGTCAGAGCTTCCTGCTCAATGCCCTCTGCAACTATCACGACAGGATACTTTTCTTGTACTGCATTGTCCAATACTTTGAACAGCTCCTCTGGGTGTGTAATTTTCTTGTCAACCAAAAGTAACTTACAGTCCTGAAACTCCACTATCATTTTTTTCCGGTCAGTGACAAAATAAGGCGATAAGTATCCACGATCGAACTGCATTCCTTCCACAATTTGTAGGTCGTTCTCTGTACTTTTCCCTGATTCAATGGTAACCACACCCTTCTTTCCTACTTGACGAAGAGCGTCATAAATCATTTTCCCAACTGTATAATCATTGCCTGCACTAACTGCAGCAACATCTGCTAGCTCGTGATCTTCAATCTCTCTGGACATCAATTTGAGTTCTGAAACGAGGGCCACAGCGGTTTTTTCAATCCCACGAGCAATTTGAATGGGATTCATGCCAGCTGCAGTAACCTTCACACCTTCAGTAATTAAACCATGAGCAAGAACTACAGCTGTAGTGGAACCGTCTCCTGCGAGGTCATTTGTTTTCGCGCCGGCTTGCCTCACCAGTTTAACACCAACATTCTCCACAGCGTCCTCCAACTCAATCTGTTTGAGTACAGTTTCACCATCATTGACAATCTTGGGAGGTCCATATTTATTCTGCAGCACCACATTCCTTCCCTTTGGACCCAATGTCACTCCAACAAGCTCTGCCACCATGTCCACCCCTGCCAGAAGCTTCTTTGTAGCTGAACCATCATGGTTAAAGATGAGGTCTTTGGGTATGCCTTTTGAGTTGGCAGCAGAAGGTGGAGAGAGCCTTTTGGGCAGTTTCTGAATGTTGGTGAAGGAAAAAGCAGAGATGGGAGTTGGAGAAAATGCCATGGTTCCCCAATTGAGCCTGGAATTACGAAAATATCATTAGAGTTTGGAATTTTGGAGATAACTTTCAACAGAGAGTTGATGAAGTTTTTGTTTG
>Dhingra_Pear_16_GATCAG_L001_R1_001_paired_trimmed_paired_merged_contig_117523 chaperonin CPN60-like mitochondrial
CTTTCTTTCTTCTGGGTTCTCTTCGTTTTCTCAATTGACCCGTTCGGTTCTACTTAAATATTAAAAGATATTTCACTCTCATTTTTTTAATGAAAAGTTGCCCAAAATTCAAGTTTTACTATGCAATTTTTCTCTGTAAGAGTCATATTTTGTGCCCTTTTAATGCTAATGTTGATCTATTCTTTTTGTGTTTGCAGGGTTGCCAGGAACTGTACCAAGCA
>Dhingra_Pear_16_GATCAG_L001_R1_001_paired_trimmed_paired_merged_contig_18784 chaperonin CPN60-like mitochondrial	GO:0005774	GO:0005524	GO:0042026
TCAAGAGAGACAGTCACCTTTTTTGCATAGCCAAGCATTTCATATTTGACTTTGTCAAGAGTCAAACCACGAGCTTCACTGACAACCTCTCCCCCAGTAAAAACGGCGAGATCATCTAAACTAGCTCTCCTGTTTTCCCCAAAACCGGGAGCTTTGATGGCACAAACCTTAACTCCAGCATGATGTTTGTTGAGTATAAGCATAGCAAGTGGATCACCTTCGACATCCTCAGCCACAATAAGAAGTGGTCTATTTTTATTTACAGCCAGCTCTAGTATTTTCACAAGTGAATTCAGGTCTGAAATTTTCTTCTCACAAATGAGGATCAGTGCATTTTCCAGTTCACATTTCTGAGTCTTTGGGTCGGTGATAAAATAAGGAGAAATATAACCTCTGCCTAGCTTCATCCCTTCCACCACTTCCAATTCATTATCCAAAGTGTTCCCATCAGCAACAGTAATGACTCCTTCCTTCCCAACTTTTTCCATTGCTTTTGCTATCAGTTCTCCAATCTCTTGTTCACCATTTGCAGAAATAGTTGCAACCTGTGTAATCTCATCTGGTGTGCTTATCATCAATGCTCTGCTTTTCAGATCAGTAACAACAGCATCAACTGCCGCATTGATACCAATGCGCAAATCCATTGCATTTACCCCAGCAGCTATTGACTTGCAACCTTCTATGAGAATTGCCTGGGTCAGGACAGTTGCACAAGTCGTACCATCTCCTGCAGCAGTATTAGTAGCTTTAGCAACCTGTTTCACAAGATCTGCACCCACATTCTTGTACTTCCCCTCGAAACTAATGCTTTTTGCAACAGTAACCCCATCCTTGGTGACCTTGGGATCCTTATGAGTGTTCTCAATAATCACATAGCGACCCTTTGGTCCCATTGTAACTTTGACAGCCTCGGCAACCTCAGAGACACCTTGCAACAAAGCTGCACGAGCCCCAACCCCGAAACTGATATCTTTTGCCACATAATTCCTATTGCTTATAACCCTACTGCCCACCAGTTTCCTGGAAGTAGAGGAGGCTAATTTTGAAGCTATTCGATACATGGCCGGAAGGATCTGCACTTCTGCAGAGAAACTGAGTTGAGTGTCCTTCAGTATCTTTGGGTTTGAAAGTGAGGGGATTTAGTAGGGTTTT
>Dhingra_Pear_16_GATCAG_L001_R1_001_paired_trimmed_paired_merged_contig_542 chaperonin CPN60-like mitochondrial	GO:0005774	GO:0005524	GO:0042026
AAAAAATTAGATGACAGAAGTCCCCAGATCTGTTACACAACAGTTCACGTTTGACAAATTTTCTAAAACACCGGAAAACGCATACATACTCCGACACTCAGAACCGTTCAATCCAACCCTTGGACCGGATCCAATTGGCGTATTCCGGTGTATTGTATCCAGACCAAGTTACCACTACTAGCTTTTGAGAATCTCTTCTACGATCAATATCCTCCCAAAGCATCCATATCAGGGACACGGCTAGGAGGTTTCTTCTGATCTGGATTGTCCACCACGGCAGCCTCCGTTGTCGTCAATAGCAACGAGACGCTGGCAGCGTCTACCAAGGCAGTTCTGATGACTTTTAGAGGATCTATGATTCCAGCCTTCACCATGTCAACATATTCGCCTTTGGCAGCATCGTAACCCATTTTAAGATCATCTTGTTCCAACAATTTACCAAGAACAAGTGCACCATCAAAACCAGCATTCGAAACTATAGTGAACGTAGGTGCCTTAAGAGCATTCTGGATTATTTGTACTCCTCTTCTTTGGTCTTCATTTTGCATGTGAAGGTTCTCCAAGGATTTTATAGCATACAAGAGAGCAACACCGCCCCCTGGCACTATTCCCTCTTCCACGGCTGCTCTTGTAGCATTCAAAGCATCGGTTACCCTATCTTTCCTCTCCCCAACCTCTGCCTCACTGACCCCTCCAACCTTGAAGACGGCAACTCCACCAGATAGCTTTGACAGCCGCTCCTGTGCTTTCTCCTTGTCAAACATGGCATCACTCTTGTCCATTGCTGTTCTCAACTCCTCACATCTTTCTTCAATCAGCTTCTTATCCCCTCCTCCATGTAGAATGATTGTGTCGTCAAGAGAGACAGTCACCTTTTTT
>Dhingra_Pear_16_GATCAG_L001_R1_001_paired_trimmed_paired_merged_contig_543 chaperonin CPN60-like mitochondrial	GO:0005774	GO:0016021	GO:0005524	GO:0042026
CAAAAAAGGTGACTGTCTCTCTTGATGACACAATCATTCTACATGGAGGAGGGGATAAGAAGCTGATTGAAGAAAGATGCGAGGAGTTGAGAACAGCAATGGACAAGAGTGATGCCATGTTTGACAAGGAGAAAGCACAGGAGCGGCTGTCAAAGCTATCTGGTGGAGTTGCCGTCTTCAAGGTTGGAGGGGTCAGCGAAGCAGAGGTTGGGGAGAGGAAAGATA
>Dhingra_Pear_16_GATCAG_L001_R1_001_paired_trimmed_paired_merged_contig_15600 chaperonin CPN60- mitochondrial-like	GO:0005737	GO:0005524	GO:0042026
TTAGCTATTAGCTCGCCAATTTCTCTCTCTCCGTTTGCTGATATTGTACCAACCTGAGCTATTTCTTCAGATGTGCTGATCATCCTAGCTCTACTCTTCAAGTTTGCAACAACAGAATCAACTGCCATTGAAATGCCTCGTCTTAGGTCCATAGCATTCATTCCAGCCGCCACTGACTTGCATCCTTCAGTAAATATAGCACGAGTAAGGACTGTAGCACAAGTGGTACCATCTCCTGCTGCATCGTTTGTCGCATTGGCAACCTGCTTTACAAGACTAGCACCAATGTTCTTCACTTTATCTTTGAACTCAATACTCTTTGCTACAGTGACACCATCCTTTGTCACTTTTGGGGCACCAAAGCTTTGTTCCAGAACAACATTGCGCCCTTTCGGCCCCATTGTGACTTTGACAGCATCAGCGAGCTCTTCCACACCCCTAAGCATCCCGGCCCGGGCTTCAACACCGAATCTGATTTCTTTCGCCGCATAGTTCCTCCTCGAAATCAATTTACTGCCAATCTGTTGAGAACTGTTCCTAGCCAACCTGGCTTTGGAGGCAAGGTTAGTGGCGAAGCGATACATGATTGATGAAGTTGCAGAGCACCTTAGAGAGAGAAAGAAGGTACGCAATCAGGAAAAGGCGAGGCGAGAGAGCGAGAGAGAGAGAGAGAGAGAGATGGGGAGAG
>Dhingra_Pear_16_GATCAG_L001_R1_001_paired_trimmed_paired_merged_contig_24410 chaperonin CPN60- mitochondrial-like	GO:0005737	GO:0005524	GO:0042026
ACCATCTCCTGCTGCATCGTTTGTAGCATTTGCAACCTGCTTTACAAGACTAGCACCAATGTTCTTGACTTTATCCTTGAACTCAATACTCTTTGCTACAGTGACACCGTCCTTGGTCACTTTAGGGGCACCAAAGCTTTGTTCTAGAACAACATTGCGCCCTTTTGGCCCCATTGTGACTTTAACAGCATCAGCGAGCTCTTCCACACCCCTAAGCATCCCGGCCCGGGCTTCAACACCGAATCTGATTTCTTTCGCCGCATAGTTCCTTCTCGAAATCAATTTACTACCAATCTGTTGAGAACTGTTCCTAGCCACCCTGGCTTTGGAGGCAAGGTTAGTG
>Dhingra_Pear_16_GATCAG_L001_R1_001_paired_trimmed_paired_merged_contig_50920 chaperonin CPN60- mitochondrial-like	GO:0005737	GO:0005524	GO:0042026
GAGAAATTGGCGAGCTAATAGCTAAGGCTATGGAGAAAGTTGGCAAAGAGGGTGTTATTACCATAGCTGATGGAAAAACACTGTATAATGAATTGGAGGTCGTTGAAGGAATGAAGCTGGATAGGGGCTACATATCCCCCTACTTCATCACCAATCCAAAGAACCAAAAATGTGAATTAGAAGATCCACTTGTCCTAATCCATGAGAAGAAACTCT
>Dhingra_Pear_16_GATCAG_L001_R1_001_paired_trimmed_paired_merged_contig_60492 chaperonin CPN60- mitochondrial-like	GO:0005737	GO:0005524	GO:0042026
GAGAAATTGGCGAGCTAATAGCTAAAGCTATGGAGAAAGTTGGCAAAGAGGGTGTTATTACCATAGCTGATGGAAAAACACTATATAATGAATTGGAGGTCGTTGAAGGAATGAAGCTGGATAGGGGCTACATATCCCCCTACTTCATCACCAATCCAAAGAACCAAAAATGTGAATTAGAAGATCCACTCGTCCTAATCCATGAGAAGAAACTCT
>Dhingra_Pear_16_GATCAG_L001_R1_001_paired_trimmed_paired_merged_contig_7037 chaperonin CPN60- mitochondrial-like	GO:0005739	GO:0003676	GO:0005524	GO:0042026
TTAAAACCCATTGGCTGCAATTTGTTCATTGTTTCAAGTCGTGTTGATTATATAGGCACCTGTTCATACAATTGCTTCTAACGCGGGAGTTGAGGGAGCTGTTGTTTTTGGTAAGCTATTGGAGCAAGATAACGCTGATCTTGGCTATGATGCAGCCAAAGGTGAATATGTTGATATGATTAAAGCTGGAATAATTGATCCAATGAAAGTAATTATAACCGCTTTAGTGGATGCTGCAAGGGATAGGAGAAACAAAGAGGATGACACTTATAACTGCCCCTCCCCATTGGCCATCTTCAAATTTGG
>Dhingra_Pear_16_GATCAG_L001_R1_001_paired_trimmed_paired_merged_contig_8997 chaperonin CPN60- mitochondrial-like	GO:0005737	GO:0005524	GO:0042026
TGTCACCAGCCCCATCAAGAATGACTGTGTCATCTTTTGATACCGTAATCCTTTTGCATGTTCCAAGTGTTTCTATTCCCACTTTTTCGATGTTCAGACCAAGCTCTTCAGTTATTACCTGGGCTCCCGTAAGAACGGCTAGGTCCTGCAAATTTGCCTTCCTGTTTTCTCCAAATCCAGGGGCTTTAATTGCACAAACCTTAATTCCAGCACGAAGCTTGTTTATAATGAGCGTTGCAAGTGCTTCACTTTCCACATCTTCAGCAACAATTACAAGAGGTCTTTGTTTCTGCAAGGCCAGCTCTAATATTTTCACTATAGAATTCAAATTTGAGAGTTTCTTCTCATGGATTAGGAC
>Dhingra_Pear_16_GATCAG_L001_R1_001_paired_trimmed_paired_merged_contig_34875 chaperonin CPN60- mitochondrial	GO:0005737	GO:0005524	GO:0042026
TGGCTGCATCATAGCCAAGATCAGCGTTATCTTGCTCCAATAGCTTACCAACAACAACAGCTCCCTCAACTCCCGCGTTAGAAGCAATTGTATGAACAGGTGCCTTTAGAGCATTCTGAATAATTTGAAATCCAACCTTCTGATCAAAATTAACAGTTTGGAGCTTTTCCAACTCTTTAGATGCATAAAGAAGAGCAACACCACCACCTGGTACTATACCCTCTTCAACGGCAGCCTTAGTGGCATTTAAGGCATCGGTAACCCTATCCTTCTTCTCACTAACTTCCGCTTCACTAGCTCCTCCAATCTTCAAAACGGCAACACCACCAGAAAGCTTTGCGAGTCTCTCCTGTAACTTTTCCTTGTCATAGTCGGAAGTGCTTAATTCAATTGCCGACCTAATCTGTTCAGATCTTTCGTCAATGGCCTTCTTGTCACCAGCACCATCAAGAATTACAGTGTCATCTTTTGAAACTGTGACCTTTTTGCAACTTCCGAGCATATCCAATTCCACTTTGTCAAGGTTCAGACCAAGCTCTTCAGTAATAACAGAACCCCCAGTGAGAACGGCAAGATCCTGGAGACCGGCTTTCCTATTTTCACCAAAACCAGGGGCTTTGATTGCACAGACCTTGATACCAGCACGAAGCTTATTTAGAATAAGAGTTGCCAGCGCATCGCTCTCTACATCTTCTGCGACAATCAGCAAAGGCCTTTGCTTCTTCAAAGCCAACTCCAATACTTTGACCACGGCATTAATATTTGAGATTTTCTTCTCATGGATTAGAATGCATTTCTGATTTTTCTGGTTGGTGATGAAATAAGGGGATATGTAGCCTCTGTCTAGCTTCATCCCCTCGACAACTTCCAACTCATTGTACAATGTTTTCCCATCAGAGATTGTGATTACTCCCTCTTTTCCAACCTTCTCCATGGCCTTTGCAATCAACTCACCAATTTCTCTCTCTCCATTCGCTGATATTGTTCCAACCTGTGCTATCTCTTCAGAAGTGCTGATCATTCGTGCTCTGCTCTTCAAGTTTGTTACCACAGAATCAACTGCCGAAGTAATACCACGTCGCAGGTCCATTGCGTTCATCCCGGCAGCAACTGACTTGCATCCTTCAGTATAAATAGCCTTGGTCAAGATTGTAGCACAAGTTGTACCATCACCCGCTACATCATTGGTAGCATTAGCAACCTGTTTCACTAGGCTAGCACCAACATTCTTGACTTTATCCTTGAACTCTATACTTTTTGCAACTGTTACACCATCTTTTGTCACTTTGGGTGCCCCAAAGCTTTGTTCAATAACCACATTACGCCCCTTAGGTCCCATGGTGACTTTGACAGCATCCGCAAGCTCTTCGACACCACTGAGCATGAGGGCTCGGGCCTCCACCCCGAATTTAATGTCTTTGGCTGCATAGTTTCTGCTCCAACTCAGCCTACCACCAATCTGCTTGGTACAGTTCCTGGCAACCCGAGCTTTGGAAGCCAGGCTTGAAGCAAAGCGGTACATACTTAGAAGTCCGAGGTTGTAGAGTTAGAGAGATTGTTAGAAAGAGATTGTGAGGGTAGTGTAGTGTATGTACTTTTATCACTTGGGCGAGGAAGA
>Dhingra_Pear_16_GATCAG_L001_R1_001_paired_trimmed_paired_merged_contig_7036 chaperonin CPN60- mitochondrial	GO:0005739	GO:0005524	GO:0042026
GTTGGGATTGCAGACGAAAAGGTTCTTTTGGCTGTACGGGCATATGATCTGGTGGATACACACATACAACAACTTGATCAGTACTTGAAAACTTTTGAGGAAGAGCTGCGTGAAAGAGATAGTGCTGCCGCAAGCGCCTTGCCTGCTCCAAATCCCGATAGTGGTGCAAAATCTGGAAAGAGTAGTGAAGGTGGTAGAGGAGGGCGTAAGAAACAACTAGCTATTCTCACTGTTTCATTTATTATATTCTTTTGAGTTGATTTTCTGATTTCATGCTTCTACCTTCCTCTTTAGCTGAGCCAGCTGACGACAGAATTCGAACTTTGCTCCCATGAAGAGAAGCCACTACAGTGGTCACTATTGTATTGACGCGCAAGAACCTCCTGTTTGCCAACGCCATTCCGGCTTGTGACAGACTGAAGCATTCTTTTTGGTTGCGAGGGAAGGAAATCAAACCCTTGACCTAACCTAATCCTAAGAAAAAATATACTAAATTGCATAGGAAAGTAATACAGTTTTATTTGAAAACATGGCTGGATACAATGGGATTCTTGTTCCAACGCCAACTCTGTATCCTCAACTTGTTGATCTCTCAGTAACTAAGCAATGCCTCATATGACCAAACCTAATGAAATCTAAAATGGCTCTAACACCCTGCTGCTCATCTTGCAAGTGGATTTTGTGAAGTCAAAGGGTGGGTTGTGAAATGCGTGGGAAAGGGAGGCCCTCAGTAATCCATTCCACCCATGCCACCACCCATACCGCCACCCATTGCCGGGGTCTCCTTTTCACTGGGAAGCTCAACTACAACAGCTTCAGTAGTCGTGAGCAAAGACGACACACTTGCAGCATCCACTAAAGCAGTTCTAATTACTTTCAATGGATCAATTATTCCAGCTTTAATCATATCAACATATTCACCTTTGGCTGCATCATAGCCAAGATCAGC
>Dhingra_Pear_16_GATCAG_L001_R1_001_paired_trimmed_paired_merged_contig_8998 chaperonin CPN60- mitochondrial	GO:0005737	GO:0005524	GO:0042026
CCCGCGCTATATTTACTGAAGGATGCAAGTCAGTGGCGGCTGGAATGAATGCTATGGACCTAAGACGAGGCATTTCAATGGCAGTTGATTCCGTTGTTGCAAACTTGAAGAGTAGGGCTCGGATGATCAGCACATCTGAAGAAATAGCTCAGGTTGGTACAATATCAGCAAACGGAGAGAGGGAAATTGGCGAGCTAATAGCTAAGGCTATGGAGAAAGTTGGCAAAGAGGGTGTTATAACCATAGCTGATGGAAAAACACTGTATAACGAGTTGGAGGTCGTTGAAGGAATGAAGCTGGATAGGGGCTACATATCCCCTTATTTTATCACCAATCCGAAGAACCAAAAATGTGAATTAGAAGACCCACTCATCCTGATCCATGAGAAGAAACTCTCAAATCTAAATTCTATAGTGAAAATATTAGAGTTGGCCTTGCAGAAACAAAGACCTCTTGTGATTGTTGCGGAAGATGTGGAAAGTGAAGCTCTAGCGACGCTCATTATAAACAAGCTTCGTGCTGGAATTAAGGTTTGTGCAATTAAAGCCCCTGGATTTGGAGAAAACAGGAAGGCAAATTTGCAGGACCTAGCCATTCTTACGGGAGCCCAGGTAATAACTGAAGAGCTTGGTCTGAACGTTGAAAAAGTGGGAGTAGAAACACTTGGAACATGCAAAAGGATTACGGTATCAAAAGATGACACCGTCATTCTTGATGGGGCTGGTGACA
>Dhingra_Pear_16_GATCAG_L001_R1_001_paired_trimmed_paired_merged_contig_2265 chaperonin 60 subunit beta chloroplastic isoform X1 [Gossypium raimondii]	GO:0005737	GO:0005524	GO:0042026
GAAGTAGGAAACATGATTGCCGAAGCTTTGAGCAAGGTGGGTAGGAAAGGTGTGGTGACCCTTGAAGAGGGAAAGAGCGCTGAGAACAGCCTATACGTTGTTGAAGGAATGCAATTCGATCGTGGTTATATCTCGCCTTACTTTGTCACTGACAGCGAGAAAATGGCAGTTGAATATGAGAACTGCAAGTTGCTTCTTGTTGATAAAAAAATTACAAATGCAAGGGACCTTATTAACATTTTGGAGGATGCTATTAGAGGAGGATACCCAGTTGTAATCATTGCAGAAGACATTGAACAAGAAGCTCTTGCAACTCTTGTTGTAAACAAGCTAAGAGGAGCTCTTAAGATTGCTGCCCTTAAAGCTC
>Dhingra_Pear_16_GATCAG_L001_R1_001_paired_trimmed_paired_merged_contig_953 chaperonin 60 subunit beta chloroplastic [Malus domestica]	GO:0005737	GO:0005524	GO:0042026
ATGCGTGGTAAAAACACCAACCTTATCACACTCTACAACATTAAATGCGTCTTACCAGTCTCACTTATCCTTTGAAAATTATTTGGCCCAAGCCTAACCATTCTCTTTCAACTCCGTTGAGCTTGTTTTCCTCTTTTGAACATACCATTCAATGTAAAAGACTATCAATAACTCAAACAAAACAAAACTAATCAAGAATACAAACACTCTTGGCACGAAAATTTCTTCCATTCAAATTCTACTTGCAGTGATTGCTACACTGAACAGGAATTCAACATCCGCCGCACTCCCGTGAGCTAACCTCACCGGAATCCTTTATGTATACAAAAAATTTCTTCCATTCAAATACTATCGTTCTAATAAATTGTGGCCATCGTCTAGGGTCTAGGGTTCTAGGTTGATCTTGTTCGCTCCTCTTCCTCAGATCGTACTCATTCTCGATCAACTTTAGTAACCGTAGCCTGAGTTGTCCATGGGGTTGCCGGCAGGCACTGCAGGCTCTGGCTCTTTAATCTCAACAACTACACAATCTGACATTAAGAAAGTTTTCGCAACAGAGGATGCATGCTCTAGGCAACATCTCACCACCTTGGTTGGATCAATGATTCCAGCAGCCATTAAATCTTCATAGTTTCCAGTGGCAGCATTGTATCCATACTTCGGATTGTCACTTGAAAGCACCTTCTCACTGACAACACTTCCATTTACACCAGCATTCTTGGCGATTAATTTCAGAGGGTAACTAAGAGCTCTTTTAACGATATCTGCTCCAACCTTTTCTTCATCATTATCAAGAGTATCTTTGATTGCGTCAACCTTTGATGCTAACCTCAGAAGTGTGCATCCACCTCCGACAACAATACCTTCCTCAACAGCTGCCTTTGTTGCATTCAGAGCATCTTCAACTCTCAGTTTCTTTTCTTTCAGCTCTGTCTCTGTTTGTGCTCCAACCTGTATAACAGCAACACCACCAGATAGTTTTGCAATCCTTTCATTAAGCTTTTCTCTTTCATAGTCCTGCTCGGCCGCCTCAATGAGGTTCTTAATTTGGGCAACTCGCTTGTTAACTGCTTCCTGAGTACTTCCATCACCAACAATTGTGGAGGTATCCTTTGTAAGAACCACTTTCGAAGCATGGCCTAGGACCTCCTTTCCAACATTCTCTAATGTGAGTCCTACTTCCTCTCTGATGACAGTTCCTCCAGTTAGAATAGCAATGTCATCAAGGTACTGGCTCTTGCGATCACCAAACCC
>Dhingra_Pear_16_GATCAG_L001_R1_001_paired_trimmed_paired_merged_contig_100815 chaperonin 60 subunit alpha chloroplastic-like	GO:0005634	GO:0003676	GO:0008270	GO:0015074
AATACTACCGCAGTTCTACATCAATTTGGTAATCAGAGCCTACAATTCCTTTCGTTGGCGTTTGATCCCTGCCATGGCACCCCAAACCGTGGCCAACCTTGCAGAACAATGTCATACGTTCCAAAACAAAGTCACGGACGATATCGCAGGCATAGAAACCCAACTCGCTAAACTCAGCACTGACCTCAAAGAAGAGTTGGTACAGGCTCACGCCCATCGTTCAACGACGGACCTTGCCATCACTAAACTTCAAAACTCCGTTCAGTTACTTATCAACCACTTTCGGGTTGAAAACGCTGCAACTTCGTCTTCCTCCACAGTGATCCCAAGCTCGTCTACGCCACCACCAACAAGTGGCCTTTTGCCCACTCCACCGGTGGATCCTAAATTAAAGGCAGTGTCCTACGGAAGGCCGCTTAGCTC
>Dhingra_Pear_16_GATCAG_L001_R1_001_paired_trimmed_paired_merged_contig_17655 chaperonin 60 subunit alpha chloroplastic-like	GO:0005737	GO:0005524	GO:0009220	GO:0009408	GO:0009644	GO:0034976	GO:0042026	GO:0042542
ATCCCTTGTCAAACTTCAGCCCTTCTTCAACTAAAACAGACGTTTCAAATGATGAGGATGACTCAATTGAGATTACTCCATCAGGTCCTATCTTTTCTATAGCTTCAGCAATCAAATTACCAATGAACTCGTCATTTCCAGCAGAAATTGAAGCTACAGCTTTAATGTCATTCCTTCCTTTTACGGGAAGACTCTTCTCCTTCAAGATCTTGACCAGTTCATTTACAGTCTTATCCATTCCCTTCTTCAAAGAAATTGGGTTAGCTCCGAAAGCTACTGCCAAAAGTCCACCTCTGATCATTTCTCTTGTCAAAATGACTGCAGTGGTGGTACCATCACCTGCCAGATTATTCATATTCTTTGCAACCT
>Dhingra_Pear_16_GATCAG_L001_R1_001_paired_trimmed_paired_merged_contig_17656 chaperonin 60 subunit alpha chloroplastic-like	GO:0005737	GO:0005524	GO:0009220	GO:0009408	GO:0009644	GO:0034976	GO:0042026	GO:0042542
ATCCCTTGTCAAACTTCAGCCCTTCCTCAACTAAAACAGATGTTTCAAATGATGAGGATGACTCAATTGAGATCACTCCATCAGGGCCAATCTTTTCTATAGCTTCAGCAATCAAATTACCAATGAACTCATCATTTCCAGCAGAAATTGAAGCTACAGCTTTAATGTCATTCCTTCCTTTTACGGGAAGACTCTTCTCCTTCAAGATCTTGACCAATTCGTTTACAGTCCTATCCATTCCTTTCTTCAGAGAAATTGGGTTAGCTCCGAAAGCTACTGCTAAACGTCCACCTTTGATCATTTCTCTTGTCAAAATGACTGCAGTGGTGGTACCATCACCTGCCAAATTATTCATTTTCTTTGCAACCT
>Dhingra_Pear_16_GATCAG_L001_R1_001_paired_trimmed_paired_merged_contig_17731 chaperonin 60 subunit alpha chloroplastic-like	GO:0009507	GO:0005524	GO:0009220	GO:0009408	GO:0009644	GO:0009793	GO:0034976	GO:0042026	GO:0042542
AGCTTTCGGAGCTAACCCAATTTCTCTGAAGAAGGGAATGGATAGGACTGTAAACGAATTGGTGAAGATCTTGAAGGAGAAGAGTCTTCCTGTAAAAGGAAGGAATGACATTAAAGCTTTAGCTTCAATTTCTGCTGGAAATGACGAGTTCATTGGTAATTTGATTGCTGAAGCTATAGAAAAGATTGGCCCTGATGGAGTGATCTCAATTGAGTCATCCTCATCATTTGAAACGTCTGTTTTAGTTGAAGAAGGGCTGAAGTTTGACAAGGGATACATGTCCTCCCACTTCATTACGAACCAGGAAAAATCTCTTGTGGAGTTTGACAAAGCTAA
>Dhingra_Pear_16_GATCAG_L001_R1_001_paired_trimmed_paired_merged_contig_30079 chaperonin 60 subunit alpha chloroplastic-like	GO:0005737	GO:0005524	GO:0009220	GO:0009408	GO:0009644	GO:0034976	GO:0042026	GO:0042542
TGATCTGATGTTGCACTCTCAAGGGTCAAACCAAAATCTCCAGAGAGAAAATCAGCACCTGTCATAAGTGCAATATCTTGCAAAATAGCTTTTTTCCCCTCTGCAAATCCAGGACATTTAACAACAGCGACTTTAAGTAAACCCTGCTTTTTGTTCACCACTAGTGTTTCCAGTACTTGCTTTGAGATATCCTCTGCAATGATTAGCAGCGGGATACTCAGTTGGGTTGTCTTTTCCAATAAAGGAACAATTTCTCTAACAGTTGAAATCTTGTGATCAGTTACTAGGACCTTAGCTTTGTCAAACTCCACAAGAGATTTTTCCTGGTTCGTAATGAAGTGGGAGGACATGTATCCCTTGTCAAACTTCAGCCCTTC
>Dhingra_Pear_16_GATCAG_L001_R1_001_paired_trimmed_paired_merged_contig_45313 chaperonin 60 subunit alpha chloroplastic-like	GO:0005737	GO:0005524	GO:0009220	GO:0009408	GO:0009644	GO:0034976	GO:0042026	GO:0042542
TTGTAGCAAGATTGGTGCTGACCTTGTAGCAAAGGCTCTACTTGCTCCTGCAAAAGCAATTGCAACTAATGCAGGGGATGACGGAGAAGTTGTTGTGGAGAAGACTAAAAGTTCTGATTGGAGAGTTGGGTACAATGCAATGACAGGGAACTATGAAGATCTCCCAGATGCGGGAGTTATAGATCCTTGTAGGGTTTCAAGATGTGCCCTTCAAATTGCGGTCTCTATTGCCGGAGTGGTTCTTACAACTCAAGCCGTATTGGTGGAGAAAACAAAGACGAAAAGGCCAGCTGTTCCTTTTGTTCCAGGAATAACTCCTCAGTGAATGCAGTCAAGAGAGTTACAGCAAAGGTGAGAAAGAGGCAAACTGGAATTTCGTGTTCCATGCTTTGCAACCAAGCCTCGGAACTTAAGTACAATTTCTTGTGGATTTGATATGAAGATGAAAACAAGCTAGGTGCGGTGTGAAAAAGAATCTGTTAGGAATCAGAATTTTATACGGAGAGGATGAACATATACGATCAAGATTTTGTATACGTTCGCATGGCCAGCGTCGTCAGTTGATATGTTTTTGCCCAAGTTGTAAACCGTGTTCCTACCAATCAAGGATTTGTTCTTCTATAAACAATTGTTGCTTGTACATATGCAACAAACATTTGCTCTTGTACCTGCTGACTGTTGCTGATAAAATAGATAAT
>Dhingra_Pear_16_GATCAG_L001_R1_001_paired_trimmed_paired_merged_contig_67181 chaperonin 60 subunit alpha chloroplastic-like	GO:0005737	GO:0005524	GO:0009220	GO:0009408	GO:0009644	GO:0034976	GO:0042026	GO:0042542
ATTATTCATTTTCTTTGCAACCTCTTGGATTAGCATTGCTCCCACGTTCTCAATTGTATCTGATAGCTCTATGGACTGAACAATTGTTACACCATCATTAATCACTTTCAGTTTTTCAGACTCCGAAAGAACAACATTACGTCCTTTAGGTCCTAAGGTAAGGGAAACAGCATCAGCAAGTTTATCTATCCCAGTTTGTAAGGCATCCCTGCATTCTGTACCAAAAGATATCTTCTTTGCGCCGGCTTTGATCACAAGCCTCCTCAAAGCCTGTGGCCTTCTCCAAAACCCAGAAACTCGTTGCTTCTGAAAATTGCTCTGCAGAGAGAAGAAAGGTTTTTGGAAGAAGAGTTGAGAGGAGGAGGAGGAGGAGAAGGAGATGGACATTTCTGGGTGCTGGCGGAACAAAGAGGTTGAGGTTTAGGACAACTTTCCCGGAATTTGAAGGATTTTCCTGGAAAATTTTGACGGGTTTTAGCGTTGGTGCGCAGGGGTTTTGGGAGGTGT
>Dhingra_Pear_16_GATCAG_L001_R1_001_paired_trimmed_paired_merged_contig_77004 chaperonin 60 subunit alpha chloroplastic-like	GO:0005737	GO:0005524	GO:0009220	GO:0009408	GO:0009644	GO:0034976	GO:0042026	GO:0042542
CCTTTGCTACAAGGTCAGCACCAATTTGCTCATCTAAATCTTCCATAGAATTCTTTATGGTAGGAATAAATTCTGAGAGATGTACATATGTGGCACCACCACCAGGCACCACTCCTTCCTCCATAGCAGCAAATGTAGTGTTCTTTGCATCCTCAATTCTGAGTTTGCGATCTTCAAGTTCTACCTCAGTATGTGCTCCAACCTTAATTACAGCAACTCCACCGCAAAGTTTGGCAATTCTTTCGGAGAGCTTTCTCGACAGGTTTGCATTTTCTGTTTCTGCCAGATCCTTCTTGATCTGTAATATTCTTGCCTGAATCTCAGCTT
>Dhingra_Pear_16_GATCAG_L001_R1_001_paired_trimmed_paired_merged_contig_93792 chaperonin 60 subunit alpha chloroplastic-like
GTTTCACTTAAGATCAATCAACAAAGCTCACGTAAACACATCACCACCTAATTATTTGTAAATGTGTAAAAAGAACAAATTAGTTGCATTATTTTCAAATTGGGGGCATCTTTTAGTTTCATATCACACATAACCGGCAACAAGATTCATGTACGCCTCATTGTTCCAAATGTAAACCACTTCAAGTCCTTGGAACAGTATGTGTCATAATAACTGATATCCCAGATAGCCTCAAGGGGTTGACCAACTAAGATGCAACTATCGTTCATGAACCCTCCTATTGATTATTCTTATAATTCGACAAAATGGAAACAGTATCTCCCTAGAACTCCGCGATCACCGGTCAATTACGAATCTTTTTGGTAGTACACTACACCAATATTCATCACAACCG
>Dhingra_Pear_16_GATCAG_L001_R1_001_paired_trimmed_paired_merged_contig_45312 chaperonin 60 subunit alpha chloroplastic isoform X1	GO:0005737	GO:0005524	GO:0009220	GO:0009408	GO:0009644	GO:0034976	GO:0042026	GO:0042542
AACGACGGTTTTCATTGTCTATTTTATCAGTAACAAGTACAACAGCAAATGTACAAGCAACAACTGTTTATAGATGAACAAATCCTTGATTGGTAGGAACACAGTTTACAACTTGGGCAAAAACATATCAACTGAAAGGCTGGCCGTGAACGTATACAAAATCCTGATCGCATATGTTCAACCTCATGTATAAAATTCCGATTCCTAACAGATTCTTTGTCACAGCGCTCCAAGCTTGTTTCATCTTCATATCATATCCACAAGAACTTGTACTTGAGTTCCGAAGCTTGGTTGCACAGCATGGGATACGAAATTCCAGTTCGCTTCTTCCTCAGCTTTCATGCAACTCACTTGACTGTGTTCACTGAGGAGTTATTCCCGGAACAAAAGGAACAGCTGGCTTTTTCTTCTTTGTTTTCTCCACCAATACAGCTTGAGTTGTAAGAACCACTCCGGCAATGGAGGCTGCAATTTGAAGGGCACATCTTGAAACCCTAGAAGGATCTATAACTCCCGCATCTGGGAGATCTTCATAGTTTCCTGTCATTGCATTGTACCCAACTCTCCAATCAGAACGTTTAGTCTTCTCCACAACAACTTCTCCATCATCCCCTGCATTAGTTGCAATTGCTTTTGCAGGAGCAAGTAGAGCCTTTGCTACAAGGTCAGCACCAATCTGCTCATCTAAATCTTCCATAGAATTCTTTATGGAAGGAATAAATTCTGAGAGATGTACATATGTGGCACCACCACCAGGCACCACTCCTTCCTCCATAGCAGCAAATGTAGCATTCTTTGCATCCTCAATTCTGAGTTTGCGATCTTCAAGTTCGACCTCTGTATGTGCTCCTACCTTAATTACAGCAACTCCACCGCAAAGTTTGGCAATTCTTTCGGAGAGCTTTCT
>Dhingra_Pear_16_GATCAG_L001_R1_001_paired_trimmed_paired_merged_contig_133913 chaperone mitochondrial
CGCCGGGCATTGTCCAACAAGCCAACCAGATGTGAACCCATAATAGGGCCACTGGTGCCACCCGTCACCTGCCACAACACAATGTTCAATTATTCACAATGTCATCTCAAGTAGAGTCTGGGACTGCTTCTGGGGAAGCTAAAAGCGCTTTCTGACAATCATAAGCCCCTATGACTACGTTTGGCAGCAGAGCTTTAAAATGTTCTTCTGCCCCTAAACCCTAAACCCTACTTCCAAGTGCTTTTCCATGAAGCAATTTGACGATTTTCTAATAAAAGCACTCTAG
>Dhingra_Pear_16_GATCAG_L001_R1_001_paired_trimmed_paired_merged_contig_21859 chaperone mitochondrial	GO:0009570	GO:0009941	GO:0005524	GO:0006457	GO:0009408	GO:0009644	GO:0016485	GO:0042542
CTCCATCTCCAACTTCAACACAGCTCGGTCTACCTCATCCAACTCGGTTGGCTTAGAAGTGATCTCCATCTTCAGCTTTGCAGCAGCTTCATCAACAAGATCAATGGCTTTGTCAGGCAAAAAACGTTCTGTAATGTATCTGTCTGAGAGAACTGCTGCAGAAACAAGAGCACTATCTGATATTTTCACACCATGATGCAGTTCATAGCGCTCACGCAAGCCACGAAGAATGGATATTGTGTCTTCCACAGATGGCTGGCCACAAAATACTTGTTGAAATCTACGCTCAAGTGCAGCATCCTTCTCAATGTATTTTCTGTACTCATTTAATGTGGTTGCTCCTATACACCGAAGTTCACCTCGCCCAAGCATTGGTTTCAACAAGTTTCCAGCATCCATCGCACCACTTGTAGCCCCTGCTCCTACAACAGTATGAATCTCATCAATAAATAGTATAATCTGTCCATTAGAAGCAGTAACTTCCTTCAGAACAGCTTTCAACCTTTCCTCAAAATCCCCACGAAACTTGGCACCAGCAACCAATGATCCCATATCTAAGGAAATCAACTTTCGATTCAATAGCGGTTCTGGAACATCCCCACGTACAATCCGCTGAGCTAATCCTTCAGCAATTGCAGTTTTTCCTACACCGGGCTCACCGATAATAACAGGATTATTCTTCGTTCTCCTGGACAATATCTGGATACACCGCCGTATTTCATCATCTCGGCCAATAACAGGATCAAGTTTGCCCCGCCTAGCAAGTTCAGTCAAGTCATTCCCGTACTTATCCAAGGCCTCGTACTTTCCTTCAGGATTTTGATCAGTGACTCTTTGACTTCCACGAACATCTTTAACAGCCTCCTTCAAATCCTTATCACTAAGCTGGAGGTTTCTGAACAATTGCTGCCCAAACCGCG
>Dhingra_Pear_16_GATCAG_L001_R1_001_paired_trimmed_paired_merged_contig_22851 chaperone mitochondrial	GO:0009570	GO:0009941	GO:0005524	GO:0006457	GO:0009408	GO:0009644	GO:0016485	GO:0042542
TCATAAACTGCATCCTAGCTATCGTGTGCATTACGAAGAGTTTCGAGTATGTAGTGGGAGCCCAGGCTTGAGGTCATTATCACGACACAATTGGTGAAGCTTACAGTTCGCCCTTGAGAGTCGGTTATCCTCCCATCATCCAACAGTTGTAACAAAATGTTGAAGACATCATGATGCGCTTTCTCAATTTCATCGAATAGCACTACACAATAAGGTCTTCGACAAACCACTTCTGTTAGCTGCCCAACTTCATAACCGACGTAACCAGGTGG
>Dhingra_Pear_16_GATCAG_L001_R1_001_paired_trimmed_paired_merged_contig_22852 chaperone mitochondrial	GO:0005737	GO:0005524	GO:0009408	GO:0016485
AGCTGTGAAATCAGTAGCTGATGCAATTCGACGTTCAAGGGCAGGTCTATCTGACCCAAATCGACCAATAGCTAGTTTTATGTTTACGGGTCCTGCTGGTGTGGGAAAAACCGAGCTTGCAAAGGTCTTGGCTAGCTATCTCTTTAACACTGAAAATGCACTTGTCAGAATTGATATGAGTGAGTACATGGAAAAACATGCGGTTTCACGCTTGGTTGGGGCACCACCTGGTTACGTCGGTTATGAAG
>Dhingra_Pear_16_GATCAG_L001_R1_001_paired_trimmed_paired_merged_contig_3456 chaperone mitochondrial	GO:0009570	GO:0009941	GO:0005524	GO:0006457	GO:0009408	GO:0009644	GO:0016485	GO:0042542
GGGGACGCCTCAGCATCGACGATAAGCGTGTCTTCCTCGTTGAAATCTCCTCTCAGGACTCCCATTGCAATTTCATTCTCAACCAACTGTTGTATCACCCGCTTCACCGGCCTTGCGCCATAGTTCGGATCAAAGCCTAATGTCCCGAGAAGCTCCACGGCTTCCTTTGTGTAATGAAGATCGATTTTCCTCTGCTTCAGCCTGTCTTTCAGTCGGTTCATCTGTATCTCAACAATTTTAGTGATCTCCTTCGAATCCAAAGGCTGGAACACAATATACTCATCGATTCGGTTCATGAATTCAGGGCGGAAAGTTTGTCTTGCCAACTCGACGACCTGTTTCTTCATCACTTCATAAACTGCTTCCTTGCTGTCATGCGTGCTACGAAGAGTTTCGAGTATGTAGTGGGAGCCCAGGTTTGAGGTCATTATCACAACGCAATTGGTGAAGCTTACAGTTCGCCCTTGAGAGTCGGTTATTCTCCCATCATCCAACAGTTGTAACAAAATGTTGAAGACATCATGATGCGCTTTCTCAATTTCATCGAATAGCACTACACAATAAGGTCTTCGACGAACCACTTCTGTTAGCTGCCCACCTTCTTCGAAACCAACGTAACCAGGTGGTGCCCCAACCAAGCGTGAAACTGCATGCTTTTCCATGTACTCACTCATATCAATTCTGACAAGAGCATTTTCTGTGTTGAAGAGATAGCCAGCCAAGGCCTTTGCAAGCTCGGTTTTTCCCACACCAGTAGGACCCATAAACATAAAACTTGCTATTGGTCGATTTGGGTCAGAGAGACCTGCCCTTGAACGTCGAATTGCATCAGCTACAGATTTCACAGCTATATCCTGACCAATCACCCTATTGTGAAGAACCTGTTCCAGCTTAACCAGCTTGTCTCTTTCTGATTGTTGAAGGTTTGACAAGGGTATACCAGTCCATTTGCTTACAATTTCAGCAATATCAATATCCGTGACCTCTTCACGAAGCATAGAGTTTCCAGACTTCCGATACTCGGCAAGGTTGTTCTCAGCCTCTTCTAACTGGCGTTGTAGGGACATTAGAGTTCCATATTTGAGCTCAGCAGCACGATTTAGGTCGTAGTCACGTTCAGCAGCTTCCATCTCTTGGTTTACTCTATCAATTTCTTCTTTAATTGATCGTATGCGAGTCATGAGAGCCTTCTCACGATCCCATTGTTCATTTAGCTCTTTCTGTTTCTGTTTCAGCACTGCCAGGTCACTTTCCAACTTGCTTAACCTTTCTTTCGATGATTTATCAGTGTCATTTTGCACTGATAGCTTCTCCATCTCCAACTTCAACACAGCT
>Dhingra_Pear_16_GATCAG_L001_R1_001_paired_trimmed_paired_merged_contig_3457 chaperone mitochondrial	GO:0009570	GO:0009941	GO:0005524	GO:0006457	GO:0009408	GO:0009644	GO:0016485	GO:0042542
TGAACCGAATTGATGAGTATATTGTGTTCCAGCCTTTGGATTCGAAAGAGATCGGTAACATTGTCGAGATACAGATGAACCGACTGAAAGACAGGCTGAAGCAGAGGAAAATTGATCTTCATTACACAAAGGAAGCCGTGGAGCTTCTCGGGACACTAGGCTTTGATCCCAACTTTGGCGCAAGGCCGGTGAAGCGGGTGATACAACAGTTGGTTGAGAATGAAATTGCAATGGGAGTCCTGAGAGGAGATTTCAACGAGGAAGACTCGCTTATTGTCGATGCTGAGGCGTCCCCGTCGGCCAAAGACCTTCCTCCTCAGAAGAGGTTGCGGATCAAGAAATTGGAAAGCAGTTCAGCTGCAGATGCCATGGTTGTGAACGATTGATCCTTTTCGGTTCTTCGAATTGTAAATAAGTTTTAAGAAAAAGGGTTAGTGCCTGTTTGTCTTAATTTCTGGGGTTACAAGGAAATAGACAAAGTTATCTTCGTATTTGGCTGTTAGATTCT
>Dhingra_Pear_16_GATCAG_L001_R1_001_paired_trimmed_paired_merged_contig_42346 chaperone mitochondrial	GO:0009570	GO:0009941	GO:0005524	GO:0006457	GO:0009408	GO:0009644	GO:0016485	GO:0042542
CATAACGAGCTTGTCTCTTTCTGACTGTTGAAGGTTTGACCGGTATGCCAGTCCATTTGCTTACAATTTCAGCAATATCAAGATCTGTGACTTCTTCACGAAGCAAAGAGTTTCCAGACTTCCGATACTCGGCAAGGTTGTTCTCAGCCTCGTCTAACTGGCATTGTAAGCAGCACGATTTAGGTTGTAGTCTCGTTCAGCAGCTTCCATCTCTTGACTTACTCTATCAATCTCTTCTTTAATTGATCGTATGCGAGTCATGAGAGCCTTCTCATGATCCCATTGTTCATTTAGTTCTTT
>Dhingra_Pear_16_GATCAG_L001_R1_001_paired_trimmed_paired_merged_contig_42347 chaperone mitochondrial	GO:0009570	GO:0009941	GO:0005524	GO:0006457	GO:0009408	GO:0009644	GO:0016485	GO:0042542
CATAACGAGCTTGTCTCTTTCTGACAGTTGAAGGTTTGACAAGGGTATGCCAGTCCATTTGCTTACAATTTCAGCAATATCAAGATCTGTGACTTCTTCACGAAGCATAGAGCTTCCAGACTTCCGATACTCGGCAAGGTTGTTCTCAGCCTCTTCTAACTGGCATTGTAAGCAGCACGATTTAGGTTGTAGTCTCATTCAGCAGCTTCCATCTCTTGGTTTACTCTATCAATTTCTTCTTTAATTGATCGTATGCGAGTCATGAGAGCCTTCTCACGATCCCATTGTTCATTTAGTTCTTT
>Dhingra_Pear_16_GATCAG_L001_R1_001_paired_trimmed_paired_merged_contig_42348 chaperone mitochondrial	GO:0009570	GO:0009941	GO:0005524	GO:0006457	GO:0009408	GO:0009644	GO:0016485	GO:0042542
ATTGAATGAGTACAGAAAAACATTGAGAAGGATGCTGCACTTGAGCGTAGATTTCAACAAGTATTTTGTGGTCAGCCATATGTGGAAGACACAATATCTATTCTTCGTGGCTTGAGTGAGCGCTATGAACTGCATCATGGTGTGAAAATATCAGATAGTGCTCTTGTTTCTGCAGCAGTTCTCTCAGACAGATACATTACAGAACGTTTTTTGCCTGACAAAGCCATTGATCTGGTTGATGAAGCTGCTGCAAAGCTGAAGATGGAGATCACATCTAAGCCAACCGAGTTGGATGAGGTAGACCCAGCTGTGTTGAAGTTGGAGATGGAG
>Dhingra_Pear_16_GATCAG_L001_R1_001_paired_trimmed_paired_merged_contig_45217 chaperone mitochondrial	GO:0009570	GO:0009941	GO:0005524	GO:0006457	GO:0009408	GO:0009644	GO:0016485	GO:0042542
TGTCCAACAAGCCAACCAGATGCGAACCCATAATAGGGCCACTGGTGCCACCCGTCACCTTGGGCTGCTTATCAATGAACTCGTCAGTTGCTTGAAGAACCGTAGTGTTGTCCAGCCCCGCCTTGGTAAAAATTCTCCGGGCCAAACCATCCTTCTGCTCCAAAAGCGATTTCATCAAGTGCTCAGTTTCCACCACCTGCTGCTTGCTATTTCGGGCAGCTTCAACGGCACCCACAATGCCCTCCCACGCCATCTCAGTGAACTCATTCTGACTGACCTGGGAGGAGCTCGTGGCGGAGTAGAAATTGGGAGTCGTAGAGTGGAAGCTGCGAGTGAAGGCGCTTGCCAAATACTTGGCCGAAGCGACATTTCCCCTATCCGAAACGATGC
>Dhingra_Pear_16_GATCAG_L001_R1_001_paired_trimmed_paired_merged_contig_67780 chaperone mitochondrial	GO:0009570	GO:0009941	GO:0005524	GO:0006457	GO:0009408	GO:0009644	GO:0016485	GO:0042542
CCACCTGGTTACGTCGGTTATGAAGAAGTTGGGCAGCTAACAGAAGTGGTTCGTCGAAGACCTTATTGTGTAGTGCTATTCGATGAAATTGAGAAAGCGCATCATGATGTCTTCAACATTTTGTTACAACTGTTGGATGATGGGAGAGGATAACCGACTCTCAAGGGCGAACTGTAAGCTTCACCAATTGTGTCGTGATAATGACCCCAAGCCTGGGCTCCCACTACATACTCGAAACTCTTCGTAATGCACACGATAGCAAGGATGCAGTTTATGAAGTGATGAAAGGGAAGGTCGTTGAGTTGGCAAG
>Dhingra_Pear_16_GATCAG_L001_R1_001_paired_trimmed_paired_merged_contig_6828 chaperone mitochondrial	GO:0009570	GO:0009941	GO:0005524	GO:0006457	GO:0009408	GO:0009644	GO:0016485	GO:0042542
CTTTCTATTCAATAGCGGTTCTGTAACATCACCACGCACAATTCGTTGAGCTAATCCTTCAGAGATTGCTGTTTTTCACACACCAGGCTCACCAATAATAACAGGATTATTCTTCGTTCTCCTAGACAATATCTGGATACACTGCCGTATTTCATCATCTCGGCCTATGACAGGATCAAGTTTGCCACGCCTAGTGAGTTCAGTCAAATCATTCCCGTACTTATCCAAGGCCTCATATTTTCCTTCAGGATTTTGATCAGTGACTCTCTGGTTGCCACGAACATCTTTAACAGCCTCCTTCAAATNNNNNNNNNNNNNNAACCGCGTATCGGCCTGAAACGCCAACACAAGGTGCTCCACCGACACAAAATCATCTTTCATATCTTTCTTCTGCCGCCGGGCATTGTCCAACAAGCCAACCAGATGCGAACCCATAATAGGGCCACTGGTGCCACCCGTCACCTTGGGTTGCTTATCAATGAAGTGGTCAGTTGCTTGAAGAACCGTAGTGTTGTCGAGCCCAGCCTTCGTGAAAATTCTCCGGGCCAAACCATCTTTCTGCTCCAAAAGCGCTTTCATCAAGTGCTCAGACTCCACCACCTGCTGCTTGCTATTTCGGGCGGCGTCAACGGCACCAACAATGTCCTCCCACGCCATCTCAGTTAACTCATTTTGATTGGCCTGAGAGGAGCTCGTGGCGGAGGAGAAATTGGGAGTCGTAGAGTGGAAGCTGCGAGTGAAGGCGCTTGCCAAATACTTGGCCGAAGCTACATTTCTGCTCTCGGGAACAAAGCTGGGGCGAGAGAAGGGAACGGCAGAGCTGCCGAAGGTCCGGGCAGATGCGGCGACGGCGATTGCCCGACTCCGAGAGAGAGGGATTCTCGAGGATTCGGTGGCGTTCAGGTACGCCAAGGCCAGGGCCGACTTGGTGAGCGTTGTGGTGGCTCTCCTGCTCGCCATTTGACCACGAAATGAAGGCAAACAAGCACAACAGAGAATTGAGATTGATTAGGGTTTATGTAATATATTCGGATTCAGTGAGCGAGAGAGAGAGAGAGAGAGTGTGTGAAGAAACTTGAGGAAGGGGAAATAGAAGCTTGTAGAATGTTCCAGAAGAGACCAATAATATTCATTCCTTCCTGTTTTTCTCTTTCCCGCGTTTTTTTGTACCAGAACTCAACTGACCCAATTATTTTGGGCCTATCCAATATTCGACTAGCTTTTTTTTTTTTTTTAAACGATATTAATATCACACTAAGGATGGAGGAGAGTGGACTTGACCTCACAATGGGCTACCAATAATGTAGTTCAAATTCGCCTTTGACGAGAATTGAACCTAAGACCTCTCACTTACAAATTCGTTTTTAGCAAGAATCGAACCTAAGTCAAATCTAAAACCTCTCACTTACGAGGAATATCATTAGACCGTAGTACTAAGTGACAATATTTGACTAGTCATGTAGTGATATATACGTATATTAAGACCCACTTGGAAATGCTACTGCCAAATACAAGAGAAACTTACTTGTAAAGGGACAGAGTCATATCACAATGACATTTTCATTGTACAAGAGTCAATCTTCTGGAAAGCACTCCGCTTGAGAATGCTTATGTTAAGTGTGCTTCAAAGTGCTTTTGGCATAAGCATTTTTGTTAATACACAAAGGATTTGTGGGAATAACATAGGCATCAGTTATAAAATTCTATTTAGGGTTTAGGGTGTATGTGATTTTATGAACCAAACGGGCCCAAAATTGCAAATCCAAGCGGCGCTTCATAAATAAGCACTTTTATACTTTTTCTACCAAACGTAGCTACGAACCAAGATGCGAAAAAAGAATTTTACCAAACTTCCATAATCCAAACAAGTTCAGAAGTTCATACTAAAATCACAAAACTTTAAAAAGTTCATTCTGTGTAAAAACTGAACCAGATTGGGTTCCCCGAAAAGCCAGAATTCACTTGCTCTTCTTAGGTTCTTTTGCGTAATCGTTTATCAGTCCGTCTACTTCCTTCCAGAAAAGGCCTTCCACCAACAATCCATCCTTAGTAAACCATTGAGTAACGCTCTTTGTGAATCCCACCGGTTTGTTTGCAGATATTGATTCCGGATCTGCACTGGCTACTGTAAGCGTGTACAAGTCAGAAAATCTTGGTAACTTGGAAGACACCACCAGCCCAGTGCTAAAGGCTCCCGCAGGAGGATGAGTGAACAAGATTGCATCTTTATCCT
>Dhingra_Pear_16_GATCAG_L001_R1_001_paired_trimmed_paired_merged_contig_12520 chaperone dnaJ-related [Arabidopsis thaliana]	GO:0031072	GO:0051082
GAAAGTACTACCCACGCGTTGCTGCGGGATTAGAAAATGCATGAAAGATTATGTTTAAAATATAAAAAAGTTTGTGTTGTAGTAAATTGTTTCAGTTTAGGTACAATGAATTGAAACTTGGAACAATCACACCCAATGTTGTGAATAAAGGTTTTGTTTGGAATAACACTGATTTTATATATGCATTGCGGTTCCTGCTAGAATAAGAACAAATTTGCAAAATGATTTGCTTATTTTGGTAAGAGATTAACAAATCAGGTATAATTTATGATAGTAAATATAAGAACGGATAAAACACTTTAAATAACTATAAGTTTTATAGAAAAGCTTTTCAATCCAACATCATCCAAAACTATGAAATAACAGAATACATACCATGATTAAAAAAAAAAAAAATTCACAAATTCAACTTTCACAACATATAAAACACAACTTCCACAATATTTAAATTTAAAGAAAAAAATTGTTGCAGAAAAANNNNNNNNNNNNNNNNNNNNNNNNNNNNNNNNNNNNNNNNNNNNNNNNNNNNNNNNNNNNNNNNNNGCTGTAGACAAAAGCCCCAAAAAATGAAGAGCAAAGTGTTAACTATGCAAGATGGGGCATTGACGGTATATTCAATTGGTGTCAGATTTCACATTCATTTTCTGCCCCTTGCAAAAGTCGCAGAGCAGCCACCCTCTCCCGTTGCAATCCTCGCACAGAATCGCCATGTCAGCCTTGGAAAAAAAACTAGAATCAAAGCAGAAACATGTAAAAGAGCGGTGCCATACCTATGGAGCTCTCCAGTATGGACAAGCTCTGGTTCCCTTTATAACGTAATCTCTGGTCCTTCCAAGAAATTGCTGTACTGCATGAAGTTCGCAAATCTGGCTTAAAAAACGATGCAGATGGAACTGATAAAAAGTGGGAAGTGAAACCTCATCATGATTCTTTAACGGC
>Dhingra_Pear_16_GATCAG_L001_R1_001_paired_trimmed_paired_merged_contig_63006 chaperone dnaJ mitochondrial isoform X2	GO:0005524	GO:0031072	GO:0051082	GO:0006457	GO:0009408
ATCTGGATGGTATTTCTTGGCAAGCTGCATTCATAATAGTGTAAAAAATTAAGATACTTTTATCATGGAGAATTACGCAACAAGTTACTATATAATCAGATAAGAAGAGTGGAAAGAAACACGAAAAGGGAAATGACATGATCAGCATTATTGCACATTTTACATTCCAACTTAATACTTCGTACAATATTCATTTGTGTCGAAAAAGTTCCTCCAAGTCCACATCCAACCAGAACTTTTTTCTTTCGAACAAGCAAATGCATTTTAAACTGAACCAGACGCTGAATTAACATGTTAAATTATCAACATTGTTCCTACAATGTATATGGTGAATACTATATGCAATGTAATAGCTTTCGCCACGGCATTCCTTCTATTCAAACCAGACCTCAAAATTACACCCAAAATCCTTCATAGAACTACATACATGCAACTGAAAATAAAACTGACCGTGCGAAATGCTTTTTTAATCTCATCTCGGCTTGCATTTTTCGAAACACCAAGAGTCTCATAATAATCTCGTTCAGCTGCTCGGCAAAACCCTGAG
>Dhingra_Pear_16_GATCAG_L001_R1_001_paired_trimmed_paired_merged_contig_35387 chaperone dnaJ mitochondrial isoform X1	GO:0005524	GO:0031072	GO:0046872	GO:0051082	GO:0006457	GO:0009408
GTGGGAAATTTAACACGGAATCGCACATATTGATCTCCATGCTTAACTAGGAAACCATGTTTTGGCAGTCCTTTGCCTCTTAGTACCAGATGTTGTCCAGGCTGAACCCCCTTTGGTATTTTTACTTCTATCTTCCCAGACAAAGTTGGTACCTCAACCGTACCACCAAGAATAGCTTGTGTAAAGCTAATATTAGAGTCCACATAAAGATCTGCACCATCTCTAGCAAAGATAGGATCTTCATCAACCTTTATTTTAATGTATAGCCAGCCTGCCTCACTTCCTCGTGCCCCACTATTCCCAGCCTCTGGAATGCTGATTGTATCTCCAGACTCCACACCTGCTGGTATTGAAACTTCAACCTGTCTAACACCTTCAACAATCCCTACTCCTCTGCATGACGAGCAATATTCCTTGATTATTTGGCCGGATCCTTTACACGTACTGCATGTTGATGTGAATGGAGGAATTGTAACTTTCGCATTGGCATTTAGTGGATAGCCACGCCCATGGCAAGAATCGCAGGGAACGTATGAATTGACAGAGAGATGCTTTGTGCATCCTTTAACAGCTTCAGAGAAAGAAAGTGACAACTCCACCTGGATATTTGATCCAACTTGATCAAACTCATGTTCAAAGATCTCTTGGAATATTTTATGGAATGAACTGGAAAAATTAGTTTCAAAACCATATCTAAACCCCTCTGCACCAGCAGTACTGTGACTCTGATTCTTATACCTAAAACCGTCTGCACCTCCAGCTGTATATCCTACGTTTTCTGACCCACTTGAACGCTTCCTGTCATATTGTGCCCTCTTTTCAGGATCTTGCAAAGTCTCATAGGCATCTCTTATGTCTTGAAATTTTCTTTTAGAAGAAGGATTGTCCCTATTTGCATCTGGATGGTATTTCTTGGCAAGCGTGCGAAATGCTTTTTTAATCTCATCTCGGCTTGCATTTTTCGAAACACCAAGAGTCTCATAATAATCTCGTTCAGCTGCTCGGCAAAACCCTGAGACATGGAAATAACGAATTCCCAATGCGCTAGCCAAGCCAGCCACCGACCCGCCGGAGCTCGAACCAGGTGTTCGATAAAATGCCTCACTGAGCGAGGAGAGGCTCCGGGTCCAATCTGCTTGATCAATGGGCAATTCTGCCGCCACTGACGACACCAGCCGCCTCCGAAGCAGGCCGAGGAAGCTTGAGCTTCGCATTTTCGAGAGGTGTTTGGATCGAATACTGTGATCGATGAAGCTCCAAATACTTTAATTTTGGGATTTTTGTTTGCAATTTGCGAGACGAAGAAGAATCGGAAAGCGAGAGCGACGGTCCAATTCGGGTTATTTCACCCGCCAC
>Dhingra_Pear_16_GATCAG_L001_R1_001_paired_trimmed_paired_merged_contig_102956 chaperone dnaJ mitochondrial
AAATGCATACCAAACAAGGTTTTGAATTTAAAATTTTTAAATCAAAACATGTGTTTTTAGAAAAAATTAAAATTTTGAGTTTTGTTCTCAAGTTAGATACCAAACAGGCCCAAAGATACTGGTGAATTTTTATTTTTATTTTTTTGGCCAATGTCAGGGGCAGTTATAGACTATTATAGTCCATGTTCTGCTGTTAAACTCATTAACTTCATGATCTTTTTAAGTAAGTGAATCTTGACTTCAGTTGTATTGTACATTTATTGTGTTGCCTCCTTCAGAATTGTGTTATGTAACCATGTTCCTTGTATTAGTACCTTTTCTTTATGACTTATGTAATTAAGCACTCTCTTACAGATGGGCCATGATGCATATGAGAATCAAGGCAACGGCTTTCCAAATGATTTCAGAAATCCATTTAAA
>Dhingra_Pear_16_GATCAG_L001_R1_001_paired_trimmed_paired_merged_contig_103560 chaperone dnaJ mitochondrial	GO:0005739	GO:0003676	GO:0005524	GO:0008270	GO:0031072	GO:0051082	GO:0000740	GO:0009408	GO:0009558	GO:0009560	GO:0010197	GO:0010198	GO:0051085
AGAAGGTAGTCTTGAAGAAGAAAGGTAAGGCAGTCGAATTACTCTTTATAGGTTAATTTTCTCGCTCTGATAAGAATTTGACTTCCCCACTTTCCTCATTAACTCTATGAAGAAACAAGTTGGATTAGGAATTGGTTAATAGGTTATTGTAAGTGGTAAGTTTCTGCTCTTGAAAGTTCGGAGTTGAATCTCCGGTCAACCTCTTCTTTTATTGAAAGCAGAGCAAAATCAGCAGAAAGAAAATTTTGATGTTTCTTATGCTTGAGTGAGCATTGAGCAAGCTGGGTTGGGGACTGGTGATGCGGGTTAAAGTTTAAGTCTTATCTGATTATAGCTGACATTTAATGTGCTCTAGTTTTATATTTTATTATTCATAATTTGGCTTATGTAAAGGCGTATCTATGTTGTTTTGCAATTTAGTAATATCATATGAAAATTTAATTTATTAATCTCCCCTCGATGTGAATGGAACAAGGTCATTTCTCACTTAACTTACTGGGGATGTATAACAGGGATAAAGACAAGGAACTCTTATACATTTGGTGATCAATACGTGCATTTCAATGTCAGCATTCCAACGAATCTGACTCAAAGGCAACG
>Dhingra_Pear_16_GATCAG_L001_R1_001_paired_trimmed_paired_merged_contig_105083 chaperone dnaJ mitochondrial
GAAGTTCAAAAGGCCTATGAGGTTTTGAAAGATGAGGAAAAACGTCAAGAATATGACCAGGTGTTACTTCTATTCTTTATTTATGCGCTCTATATTTTTGTTCAAAATTAACTTCTCTGTGTGTTCCATTATGAAATGCTTCTGTCTGAGTATGATGTGGAGTGGGTCCTTGGTATTTTTCTTGTAAAACCTTGTAGTTAATGCTTTTGGTAGTTTTACATGACAATGAACTGGATAGGGATAACACTTTCTTAGATTGTTGAGAACTCCTTATAATTCATTCTTTGGGTACTATCAAACAATAGCAATCAAACATATATTCCAGCAATTTTTGCTTGTCTACCCCCTGAAGATGCAAAGTACTTC
>Dhingra_Pear_16_GATCAG_L001_R1_001_paired_trimmed_paired_merged_contig_65241 chaperone dnaJ mitochondrial	GO:0005739	GO:0003676	GO:0005524	GO:0008270	GO:0031072	GO:0051082	GO:0000740	GO:0009408	GO:0009558	GO:0009560	GO:0010197	GO:0010198	GO:0051085
AAACATTTCAATCTCATTAAGGGATATATCTGTCCAATACATTTGTGGTAAAAATAATTAGGGACAACAAGAAACCCATTATCATTGTGAGATTATAAGTCAGAATATATGTACATTGCCGCAAAATTACTGCACGATGATCACCGATCAGGCGACCACCTCGCCTAAATGACAAAGTACGAATTATGACTCGACGGGTAAAAATTATTACATAACCTTACAAATAGAAGTGGCTCAATTGGAACCTAAAACAACTCCAATCCTCTACCAGAATGGTCTGGGTGGATCCTTTTGTCTACCTTTACTATCATTCCTTGTCCTTCCAGCTATCATCTAAACAAAGAAACCCTCTCCACGCTAATCTCATCAAGATGCACCCGCGGCTGCATGCTTACCATATTCCCCCTGTTCTTCTTTGGCAAACTCTTCAATTAATTCGCGTTGCCTTTGAGTCAGATTCGTTGGAATGCTGACATTGAAATGCACGTATTGATCACCAAATGTATAAGAGTTCCTTGTCTTTATCCCTTTCTTCTTCAAGACTACCTTCTGACCAGGTTGGGTGCCAGCACGAACCT
>Dhingra_Pear_16_GATCAG_L001_R1_001_paired_trimmed_paired_merged_contig_9001 chaperone dnaJ mitochondrial	GO:0005739	GO:0005524	GO:0031072	GO:0046872	GO:0051082	GO:0000740	GO:0009408	GO:0009558	GO:0009560	GO:0010197	GO:0010198	GO:0051085
CCAGGTTGGGTGCCAGCACGAACCTTTAATACAACATCGCCTGTGAGAGTTGGGACCTGGATAGTTCCTCCCAAAATTGCCTGAGTTATACTGAGAACAGCATCTACATGAATGTCTGCACCTTCTCTACGGAAAACTGGGTCTTCCCTAACCTTAATGGTAACAAAAAGATCACCAGGTTGCATTCCATCAGGATCAGCCCCACCGCTACTAAACACTCTTATAGTTTCATTGTCATCAACACCTGGCATGATGTCTAGCTTGACAGACTTCATTCCACCTTTGACCCGTCTTCCATTACACGAATTGCAAAGTTTCGGGAAAGTTTTACCAGTCCCCCCACACTGAGAACAAGTTGTCTGCATCCTAAATGGGCCAGTTTGCATGAAAGTCATCCCAGACCCTTTACAGCGCTTACATGATTCAGGTCTGGTGCCAGGGGGAACACCACTTCCACCACAGGCTTCACAAGGCACTGCAGCTTGAAATGACACCGTTTTAGCACATCCCTGAACAGCTTCCATGAAGGAAAGTTCCAAAGTAACCTTGATGTCTTGACCACCATTCTGACGGAAAATGTTGAAGATATTTTCATCAAATATATCTTTAAATGGATTTCTGAAATCATTTGGAAAGCCGTTGCCTTGATTCTCATATGCATCATGGCCCATCTGGTCATATTCTTGACGTTTTTCCTCATCTTTCAAAACCTCATAGGCCTTTTGAACTTCTTGAAACTTCTTTTCTGTATCAGGATCATTTTTATTTGTGTCTGGATGGAGCTTCTTTGCTAGCCCATAATAAGCTTTCTTTATTTCCGAGGAACTCGCATTCTTGCTCACACCAAGTGTCTCGTAGTAGTCTCTCACGGACATAGATGCAGTTCCATGAATTGATCTCGCTGTGAACCAATTTCCCAGCAACCAACTCTTTTTACACACATTATTAGTATTAGTATAATCTCCCACTAAAACTCTGGAATTGTTGCAAATCCCAGTCCTGAATGTCCTATAACCACCACCAAACACCCTCCCGTACACGGAAGATGAAGGGGCGTTGGATGCAAAAGAGCGACGAGCGAGCCAGTGGACGAGCCTGACGCCATTGGAGCGAACCATTTGGAGAAGGAAGAAGCACCAAAAAATGATCGAGTCTTTGTGTGGAGATGGGATTTTTTAGGGTTTTTGGCTGGATGGATGATAAACCCTCAAGAAACCCTAGGAGGAAGGTTCTAGTAGGCAGCTGCTCAAGTTAGCAGTTTACGGAGGAGAGAGAAGGAAGGGCCTGGCCCAATTTTGCG
>Dhingra_Pear_16_GATCAG_L001_R1_001_paired_trimmed_paired_merged_contig_21214 chaperone dnaJ chloroplastic-like isoform X2
AACATTTCCTGTTCTCTGTTCCCCGGAGCTTCTGAAAGGATTGCCTTCATCATTTTTATTTGCTCCATCTTCTGGATCCGTTATGTTGAGTTCTTTCTCAAGAAACTCCACAAGTTCTTCTCCAATCTCCCCCAGTTCCTCCCATAGACTCTTTGGCTTTCCTTGTGACGAAGCACTCGCTTCCCAGTTCTGGAATTCTTCTTGGATGTCTTTAAAGAAGTCCTCAAATCCGTAAAACTCCTCTTCATCTTGAGACTTCTTGCTCTGGTTTCTTTGAGTAGAGGAATAGGAATAGTCAGATCCGAAATTAGAGTCGTATTTTCCCCGAGATTTAGAACTCAGCAATGTATTGTAGGCATGCTTAATCCGCATAAATTTCTCCTGCGCATTTGCCTCTTTTTTAACATCGGGGTGATACTTAAGAGCAAGTTTGCGATAAGCCCTTTTGATCTCGACATCAGTTGCAGAAGGAGACACGCCCAGAACCTGGTAAGGAGACTCTCTGCGACTCGCTCTCAAAACGGTAGCAAAACGCCGCCGTTTCTGGTTCAAATTCGAGAAGCTGGTTACGGGTTTCGAAAATTCGGGTCGGGTTTGCAGAAAAAGCAGAGATCTTGAAGAAGAAGAAGGAGGGAGGTTGAAGAAACAGAGGGTGTGCGGAGTTAGAGGCAGGAGAGCCAATCCATGCATTGTTCGTCGGGGGAAGAATTTGTGAGAAATTTGATAGTTACTTTCATGTCCCTTGGAAGATTGTGGTTAAGAAAATGTGAAGCTTTGGAAGTTGGGTTTTGCTGCTTCCATTGGTGGCTCTGTTTTGAGCTTCCAACGTTCTGGAGAGAGATGGATGGAGAGTAAATCGACGGCCA
>Dhingra_Pear_16_GATCAG_L001_R1_001_paired_trimmed_paired_merged_contig_34203 chaperone dnaJ chloroplastic-like isoform X2
AGCTGCGTTGAATACATACCCCTCGAGCAGGCTTGTAGCACAAGAAACTTGTACTCCACTTGATTTCATTCATCTTTGTTGATTGTTTTACAAGATATGTTCTCAGCACAAGCTCCAAACAGAAGCCCAAGAGACTATAAACATCGACTCGTACTCTATGTAAACTATATGAACTATACCCTTTGATGAAATAACTTGACTTCGAAAAAATAATTAAGTACTTCAGCAAGCGCATCTTCTTTTCCGCCTTCATACTTCCAGTCTCCCTCTACCATACAACAAACCCCCCATCGATCGATCTCTCCTTCTCCTTCTCTCAACCTTTGCTTTCCGCTAAAGTGCGGTAACATGATTTTAAGGCTTCACCTTCGATGCTTCCAACAGAGCATTGACTTGGCGATGCCGTGTTTCTATGCTACAATCCCAATTCCTTTTTTAACCGAGCAAGAGTAGCTTCTATCTCATCAATATTATCCTCTATGCTGCTCTCCTTACCAGCTTCGTTTTGACCAACATTTCCTGTTCTCTGTTCCCCG
>Dhingra_Pear_16_GATCAG_L001_R1_001_paired_trimmed_paired_merged_contig_34204 chaperone dnaJ chloroplastic-like isoform X2
ACTTTTGCTTTCTACTAAAGTGCAAAATATGAACAAGGCTTCACCTTCGATGCTTCCAACAAAGCATTGACGTGGTGAAGCCGTGTTTCTGTGCTACAATCCCAATTCCTTTTTTAACTGAGCAAGAGTAGCTTCTATCTCATCGATATTATCCTTGATGCTGCTCTCCTTAACAGCTTCGTCTTGACCAACATTTTCTGTTCTCTGTTTCCCGGAGCTTCCGAAAGGATTGCCTTCATCATTGTTATTTGCTCCATCTTCCGGATCCATTATGTTTAGTTCTTTCT
>Dhingra_Pear_16_GATCAG_L001_R1_001_paired_trimmed_paired_merged_contig_34205 chaperone dnaJ chloroplastic-like isoform X2
CCTTCTCTCAACCTTTGCTTTCCACTAAAGTGCGGTAACATGATTTTAAGGCTTCACCTTCGATGCTTCCAACAGAGCATTGACTTGGTGATGCCGTGTTTCTATGCTACAATCCCAATTCCTTTTTTAACCGAGCAAGAGTAGCTTCTATCTCATCAATATTATCCTCTATGCTGCTCTCCTTACCAGCTTCGTTTTGACTAACATTTCCTGTTCTCTGTTCCCCG
>Dhingra_Pear_16_GATCAG_L001_R1_001_paired_trimmed_paired_merged_contig_118271 chaperone dnaJ chloroplastic-like
AATGAATTTCAGACATTTATACATGCACATAATAAACAGGGGATCCTCTGTTTCCTCTGTTTTGAGCTACCAACATTGGTCAGTCTCCCAATTCCTAATAGTCCGTCGGGAAGACCCCGCCATTGCCGAAGCGGCAGCAGCCATGTTCGCCGACGAGTACGAAGATTGGAAAGGTTGGGGACATCTATAAAGATCCCTGTCGTAGTTTGCTCTTTTATCGGGGTCCGATAGCGTTGCGTAAGCTGCATGGATTTTCATGAACTCATTAGTAGAGTTTTGCTTTTGGTCCATGGCGACAACGTCAGGATGGCACCTTCTGGCTAGCTTTCTGTAGGCTGCCTTGATCTCATGGCCACTTGCACCCATTGGAAGGCCAAGAACCTCGTACAGTGAGGAAGTTGAGCTAGCTGCTGCAGCCATGATGAAGTTTTCAATCGTCGCCGGTTTGAATCTTTGGAATCTGTTTGGGTTGGTAGGAAGAGACTCAACTCTGGGGTTTTTTAAGTGCTAGATTTTTAGGAAGGAGATTGAGATAATGAGTGAAGTGAGTGGGAGGTTGTGTTGGAGGGCTTGAGGATTGGGATAAATGGGAAGGTGTTTGTGTTAGTTTATATAGAAGTGGATATTATGTATCTTCTATTTGATTCTGCAATACGACTTCAACATCT
>Dhingra_Pear_16_GATCAG_L001_R1_001_paired_trimmed_paired_merged_contig_20305 chaperone dnaJ chloroplastic-like
GAATATCCCGACGCCGAAGCCAACGGGCGGCTACGCCGCATAAATTGCCGGTCGTAATCGGCGCGCTTTTGGGGATCTGATAGCGTGGAGTAGGCAGCGTGAATCTTCATGAACTCGTCGGCCGACGTGTCCTTGCGCTCGATCGCCGCCACGTCCGGGTGGCAAACCCGAACCAGTTTTCGGTACGCCGATTTGATCTCCTGACACGTGGCGACGGCCGGTATGCCGAGGATTTCGTACAGCGAGGTCATGGTTTGAGGGCGGAGATACGACGGCGTCTCGGCCTCAGCAGAAGCGTAAGCGGAGCCGGAGGCGAAGGCGCGAATCGGCTGAAATCGTACACGTGTCGACGTTTTTGGAGAGGCTGTGGCGGAGAGAATCGGAGCGGTGAGGAATGTGGTGGAGA
>Dhingra_Pear_16_GATCAG_L001_R1_001_paired_trimmed_paired_merged_contig_23162 chaperone dnaJ chloroplastic-like	GO:0005634	GO:0015996
AATTTAACCAAAAATGCACGCAAAAGTTCTACATTGCTCCTCCTTTCTCCCTTGTATCTTGACTCTCTTCCCCCTCTCTTCGACTCCCACCAATCCACCCCAGCCCCACCACCCACACCGTTTCTTCTCCCAAATCTAGTTAGGCTCTCAAAACTGATGCAAGGTAATGTTTGTCGGAATGAAAAAATATATAGAAAAACAAAAGGAGTAGCGAGAAGATTGCCCCACTATTGTCTGGTGTTAGCAATGTAAGCATATGTTTCCTTTTTCGCATAAATCGACCTTACTACATAGAAGGCTTTCCCAGGCTTATCAAGATGCTGCAAATCCGATTTTAAATAATTAAATATGGGCTTTTGGAAAAGAAGGTTTTTGTGATATCCATGAATGTTATAGAGTAGTTGTAAGGCCGTATAGGGAAGATGGGAGGATGAAAGAGTTTGCAATCCATAATTCAATACCTAATACTAGCATCAGTCGTAGTGGGTACGGCAGTGGTGGTGGATTTGGGAGAAGAGACGGGTGGTGTGGGAGCTAGGAAAGAGGGGGAAGAGACAAGGGAGAAGAAAGGGGGCAATTTACAACTTTTGTATGAATTTTTGGTTAAATTTGTAAGAATAATAAAAAGTAGGCTAAAAATCATTTTGTGGTACAAAATATGGCTAGTTATCCAAATGATACATCTGCAGACATACATAGAACACCGGAGGACCTATTTTATAGTTGATCGGACGATCCTTCTCTTTGCCGGCGCATTCGAGCTCCCCATGACATATGTTCTTCTCTTGTAGCAGCATCCTTGTTCATGCTTCTTCTCTTCAACTCAGAAAGCTGACTTTGCCATCGATTCCTCCAGCTGCCGACATCCTCCACTCCCTCATCGGATTGGTATCGTCTTGCAGAGAAGGCAAGGTGAAGACCCCTGGCCATGTCTTGATCATACAAAGCTCTCCTTCTCGAATCAGACAAGGTCTCGTAAGCCTCCTGAACCCGGATAAACTTCTCCGTATACTCCTCCACCAGATCCGGAGGCGACACGTCCGGATGGTACTTCCGGGCCAGCTGCTTATACGCCTGCTTGATTTCGGTCGCGGATCCGGATTCGGGTATGCCCAGAAGCTCGTAGAAGGTGAGCTCCTTGTGCTCCGCCACCCACCCATCGTTGATGGCGGCCTTCGCTTTGAGCCTGAGGGGCCCGGACCGGTTCCGGAAGGAGGAAACCGATTTGGGGAAGAGGAAGCTGGGTTTGGGGTCGGGTATGGGTATGTTGGTAGGGATGGTTGTGTGGGTTGTTGGGATGTGAAAGCAGGAATCGCTTCCTGTTCCTGAGATTGCTAA
>Dhingra_Pear_16_GATCAG_L001_R1_001_paired_trimmed_paired_merged_contig_30136 chaperone dnaJ chloroplastic-like	GO:0005634	GO:0015996
TAGCAATCTCAGGAACAGGAAGCGAATCCTACTTCCACATCCCAACATCCCACAAAACCATCCCTACCAACATACCCATACCCGACTCGAAACCCTGCTTCTTCTTCCCCAAACCAGTTTTCTCCTTCTGGAACCGGTCCGAGTAGCTTAGACTCAAGGCGAAGGCCGCAATCAACGATGGGTTGGTGGTAGAGCACAAGGAGCTCACCTTCTACAAGCTTCTGGGCATACCCGAATCCGAAAATACCATCTAGATGTGTCCCCTCCGAGTTGGGTAGTGGAGTATACGAAGAAGTTTATCCTAGTTCATGAGGCTTATGAGATCTTGTCTAATTTGAGAAGGAAAGCTTTGTATGATCAAGACATGGCCAGGGGTCTTCACCTTGCCTTCTCTGGAAGACGATACAATACGATCAG
>Dhingra_Pear_16_GATCAG_L001_R1_001_paired_trimmed_paired_merged_contig_34782 chaperone dnaJ chloroplastic-like
CTCCTCTTCCCCTTTTTTCTCCGTCGTCAACGGCGGCCCACGCGCTCCTCCCTCCTCCGTCAGCTACCGCGTCTCCGCCTCGTGCTCATCGACGGTCGAAAGGCCGCGACCCCGCATTGGATCAAGCTCCTCACTGTACGACGTGCTCGGGATTCACGCCGGCGCCACGTGCCAGGAGATCAAGTCGGCGTACCGCAAGTTAGCGAGAGTTTTGCACCCGGACGTTGCGAAATCATCTGCGGACGAGTTCATGAAAGTCCACGAGG
>Dhingra_Pear_16_GATCAG_L001_R1_001_paired_trimmed_paired_merged_contig_35209 chaperone dnaJ chloroplastic-like
ATAGTAATATAAAATTGATTACCCATCAAAATACTGAGCTTCAATCTCTACATGTAAATCACCATATATACTCTACTTATGTCATACTAATCCAAGACAAGAACACAACTTTACAAATATTAAAAATGTTGCATCCCTAATTATGCTACATAATTATAGTAATTATCAAAACACAAAACAACATTTTCAACTCTTTTCACATCCCACAATTTTGGCGCGACTTCTTTTTTCTTGTTTTCTTGCCCGACAGACAGACGGCCAGATCGTCAAGATCAAAATAATCAACGCCTCTGATTGCGCTATGCCACCCTCCGTATATTTACAAAATTACCGATGATCTCGCGGATTAGTTGCTTTAATTTCGGAATCGTTCCGTCAGCAGGACAGTCAACTCACTACCAGCACTGATCGGTCTCCCAGTTCCGGCGAGTGTAGTACCCCGAATATCCCGACGCCGAAGCCAACGGGCGGCTACGCCGCATAAATTGCCGGTCGTAATCGGCGCGTTTGTCGGGATCCGACAGCGTGGAGTAGGCAGCGTGAATCTTCATGAACTCGTCGGCCGACGTGTCCTTGCGCTCGATCGCCGCCACGTCGGGGTGGCAAACCCGAGCCAGTCTCCGATACGCCGATTTGATCTCCTGACACGTGGCGACGGCTGGGATGCCGAGGATTTCGTACAGCGAGGTCATTGTTTGAGGGCGGAGATACGACGCCGTCTCGGCCTCAGGCAAAGCGTAAGCGGAGCCGGTGGCGAAGGCGCGAATGGGCTGAAATCGTACACGTGTCGACGTTTTAGGAGAGGCTGCGGCGGAGAGAATTGGAGCGCCGAGGAATGTGGTAGAGGACGAAGCAGAAAGCATGATACGGTGCGGTTTGGTAATGCGTTGTGGAATTTGATTGAGGAGAGAGGGAGGGGGG
>Dhingra_Pear_16_GATCAG_L001_R1_001_paired_trimmed_paired_merged_contig_43572 chaperone dnaJ chloroplastic-like
CTTCGTACGCCCGTCGTCATAAAAACATTTACAAAAAATTTCCCTACATTCTAATTTTTTTTCTATTTACACGTCAGATTCTAACAATTTCTTTTCTTTCTCAAGAAAGGAAAAGAAAATATTAAACACAACGAAAGGCAGCGCCTGCTGAGTCAGCGGCGAGTCTCGTGGGCCCGGATCCTATTAGCTTTACGTTTCTCTACCAGCACTGGTCCGTTTCCCACCTCCGGGTCGAGTAAAACCCGTCGGTTCGAAACCCGACCGAGCGTCTCCGCCGATTAAAATTAATGTGAGCAGCGCCCAACGACGTGTCATACACCTCCCGGGCCGCCGGATCGGACAGCGTGGCGTAGGCGTTGTGAATCTGGATGAAATCCCGGCCGTCGGACCCCGACCGCGACGCGTCCGGGTGGTATTGCTTGGCCAAGCTCCGGTACGCCGACTTGATCTCCGTTGGCGACGCGTTGGCTGTGACTCGGAGGACTTCGTAGAGACTCGCCGCGGAGGCACCGTGCCGCGGCTTGGCCTCGGCGAACGCCCGGGCGGAGTAGGCCTTGATCTGGAAACTGCGCCGCTGGGGCAGGGGCATTTTTGGAAGGGGGCTTGCGGCCGAGGGGAAGAGGGTTGTAGACATCGGGGATTTTGGCGGTCCTGCGGAGGGCAATTTGGGAATCGGAAGAGTTGGGGGAGGGGGAGGAGGAGGACGGTGTGAATACAATTTTTGAAAGGGGTA
>Dhingra_Pear_16_GATCAG_L001_R1_001_paired_trimmed_paired_merged_contig_45431 chaperone dnaJ chloroplastic-like
CCTCCTCCTCCTCCTCCTCCCAAACTCTTCCAATTCCCAAATTGCCCTTCGCAGACCGCCAAAATCCCCAATGTCTACAACCCTCTTCCCCCCCGCCGCAAACCCCCTTCCCAAAATGCCACCGCCCCAGCGGCGGAGTTTCCAGATCAAGGCATCCTCCGCCCAGGCCTTCACAGAGGCCAAGCCGCGACCCGGTGCCTCGGCGGCGAGTCTCTACGACGTCCTCCGAGTCAAGGCCAACGCTTCGCAATCGGAGATCAAGTCGGCGTACCGGGGCTTGGCCAAGGAATACCACCCGGA
>Dhingra_Pear_16_GATCAG_L001_R1_001_paired_trimmed_paired_merged_contig_48855 chaperone dnaJ chloroplastic-like
GTTTTAGTGCCCGACAGACAGCCAGCGACATCATCCCGATCAATATAATCAACGGCTCTGGTTGCACTATGTCACCTTTCGTATATTTACAAAATCACCGGTAATCTCGCGGATTAGTTGCTTTAATTTCGGAATCGTTCCATCACCAGGCGAGTCAACTCACTACCAGCACTGATCGGTCTCCCAGTTCCGGCGAGTGTAGTACCCTGAATATCCCGACGCCGAAGCCAACG
>Dhingra_Pear_16_GATCAG_L001_R1_001_paired_trimmed_paired_merged_contig_60247 chaperone dnaJ chloroplastic-like	GO:0005634	GO:0015996
AGGATAAACTTCTCCGTATACTCCACTACCCAACTTGGAGGGGACACATCTAGATGGTATTTTTGGATTCGGGTATGCCCAGAAGCTTGTAGAAGGTGAGCTCCTTGTGCTCTACCACCAACCCATCGTTGATTGCGGCCTTCGCCTTGAGTCTAAGCTACCCGGACCAGTTTCAGAAGGAGAAAATTGGTTTGGGGAAGAAGAAGCAGGGTTTCGAGTCGGGTATGGGTATGTTTAGTGGGATGTTGGGATGTGGAAGCAG
>Dhingra_Pear_16_GATCAG_L001_R1_001_paired_trimmed_paired_merged_contig_73556 chaperone dnaJ chloroplastic-like
ACCCATCAAAATACTGAGCTCCAATCTCTACATGTAAATTACTATCTATATACTGTACTTATGGCCTATATTAATCCAAAATAAAAACACAACTTTATGTTGCCCCCCTAATTATGCAACATAATTATAGTAATCATCGAACACTAAACAAGATTTTCAACTCTTTGACTTTTCCCAATTTTGGCGCTACTTCTTCTTTTCTTGTTTTAGTGCCCGACAGACAGACAGCGACATCATCCCGATCAATATAATCAACGGCTCTGGTTGCACTATGTTACCTTTCGTATATTTACAAAATTACCGGTAATCTCGCGGATTAGTTGCTTTAGTTTCGGAATCGTTCCATCGCCAGGCGAGTCAACTCACTACCAGCACTGATCGGTCTCCCAGTTCCGGCGAGTGTAGTACCCCGAATATCCCGACGCCGAAGCCAACG
>Dhingra_Pear_16_GATCAG_L001_R1_001_paired_trimmed_paired_merged_contig_45430 chaperone dnaJ chloroplastic
AAAAAAAATTGAAATTAATATAAATAAATAAATAGATGTAGTTTCCGTTCAAATTCATTCACTTCGTACCCCGTCATCATAAAAGCATTTACAAAAAATTTCCCTACCTTCTAATTTTTTTTCTTTTTACACGCCACTCTTAAATTTCTTTTCTTTTTCAAGAAAAGGCAAAAAAAATAAACACAAGCAAAAGTCGGTGTCTGCTGAGTCAGCGGCGAGTCTGGTGGACCCCGGGATCCTATTCGCTTTACGTTTTCTACCAGCACTGGTCCGTTTCCCACCTCCGGGTCGAGTAAAACCCGTCGGCTCGAAATCCGACCGACCTTCTCCGGCGATTAAAATCAATGTGAGCAGCGCCCAACGACATGTCGTACACCGCCCGGGCCGCCGGATCTGACAGCGTGGCGTAGGCGTTGTGAATCTGGATGAAATCCCGGCCGTCGGACTCCGATCGCGACGCATCCGGGTGGTATTCCTTGGCCAAGC
>Dhingra_Pear_16_GATCAG_L001_R1_001_paired_trimmed_paired_merged_contig_69652 chaperone dnaJ [Populus trichocarpa]	GO:0031072	GO:0051082
AGCATGTTATCGCCGAGAATAAAGAAGCCTGTACCGGCACACCATTTGCACTCAGTATGTCCATTCGAGTTGCAAGAAGAACAAGCAATAGGCCTCGGTTGCTTAGAGATTAACCAAGCTTTTTCCATGCGATTAGCGAAATTCGATGAACTTTCATACGAGTCCACAGCGGAAGCTCGCACGCCGCAAACCCTTCTGAAGGACCTCGTGCTTGTAACGTAAGGTACGACAACCCCAACGCGATTTAGAGCTCCCAACGACGTTGGAAAGCCGTCGTTTTGAATGGGTCTGGCCACAATCGACGGCCTGCAG
>Dhingra_Pear_16_GATCAG_L001_R1_001_paired_trimmed_paired_merged_contig_76469 chaperone dnaJ [Populus trichocarpa]	GO:0031072	GO:0051082
TAGGCCTTGGTTGCTTAGAGATTAACCATGCTTTTTCCATGCGATTAGCGAAATTAGATGAACCTTCATACGAATCCACAGCTGAAGCTCGCACGCCGCAAACCCTTCGGAGGGCCCTCGTGCTTGTACCGTAAGGTACAACAGCCCCGGCACGATTTAGAGCTCCCGAAGACGACAGAAAACCGTCGTTTGGAATCGGTCTGGCCACAATCGACGGCCTGCAGGACACAGAGCTCGCCATTTTACTCGTCTTCTTCTTCAAGTTCGG
>Dhingra_Pear_16_GATCAG_L001_R1_001_paired_trimmed_paired_merged_contig_79354 chaperone dnaJ [Populus trichocarpa]	GO:0031072	GO:0051082
AGCAACCAAGGCCTACTGCTTGTTCTTCTTGCAACTCAAATGGACATACTGAGTGCAAATGGTGTGCCGGTACAGGCTTCTTTATTCTCGGCGATAACATGCTTTGCCAAGTCTCTCCGAAAAGTACAACTTGCGTTATTTGTACTGGAAAGGTAAGTCAAATCTTCACGGAGCCTGTTCGTGATTCTTGCTGTCGTCTTCAATTCCGATCTGCATTTGCATTTTCTGCTATAAATAGTGTATAACAAAAACCCGGTATCTCGTGTCTCTCCAGGGATCAATGCGATGTTCCGACTGCAAGGGAACAGGCTTTCGTGCCAAGTGGTTAGGAC
>Dhingra_Pear_16_GATCAG_L001_R1_001_paired_trimmed_paired_merged_contig_11716 chaperone dnaJ [Arabidopsis thaliana]	GO:0009507	GO:0016021	GO:0031072	GO:0051082
AAAGGTAACAAATTTATCAATTAAGCAGACAAATTTAGTTATAAAAATATATTAATTTGAAGGAAAGTCACCTCATTACAGCCGAATGATGAACTCTCACCTTCTCTCCTTCTCTCAAAATATCATTAACTTACTATAATACAAGATCTAGTTTTTTGTAGTTTCTACAATTTTTTTTTTTTTTTTTTTTGGAAAAAAAATTGTGAGGAAAGAGAGAAATTCTATGACTTTCTAATAAGAAGCAGAACTGACCCAGCTAAGACGGAGGGTTGGGACGCTGTACGGAGATCTGAACCGGAAGTGGCCGACCCGTACCCGACCCACCGCAGCTGCTACATAACGTACGACCCGACCCGGCACAACTCCGACACCCGACATCGCCGTCGGACCAGCGGGAGCAGAAGCACGAGACCCGACCCGTTCCGTTACACCTGGGACACCGCGGGAACGGGCCGGCCATGGTGTTCCGGTCCATGATCGTTTTGACCAAGACCGCGCCCGCCAAGACGCCGAGACCGGTGGCCAGCTGAGTCAGCACGATCGGACCTCCCATTGTTGCTGATGTGGCAGATAACGAGGAGAGAGCAGAGAGAGGGAGGAAAATAAGCGAAAGGTGTAGAACGAGGATTTTTATTATTTAATTTTTGGGGTTTTATTGCAAAAAAATTGAAAAATTAAAGTGGTGAAGTGAATGAACACGTAGACGCCGCTGGGTGGGATTTTTAAGCACGTCGAAGATTTGGAATTTTGCGGACGTGTTTTGTATTTTATTGATTTTTCTTCCTTCCACGCT
>Dhingra_Pear_16_GATCAG_L001_R1_001_paired_trimmed_paired_merged_contig_30013 chaperone dnaJ [Arabidopsis thaliana]	GO:0009507	GO:0016021	GO:0031072	GO:0051082
TAATTAAACTTGAGTAAACTAAATTGTGAAATTCAGTGGAACCCAATACAATTTACAAACAAATTACACTTAAAAAGGCTACAAATTTGTCAATAAGCAGACAAATTTAGTCATAAAAATATATTAATTTGAAGGAAAGTCACCTCATTACAGCCTAATGACGAACTCTCACCTCCTCTTCTTCTCTCAAAGTATCATCAACTACTATTATACAGGATTTAATTTTTTGTAATTTTCACAAATCTCTTCTTTGGGAAAAAAAATTGAGAGGAAAGAGAGAATTTCTATAACTTTCTGATAAGAAGCAAAACCGAACCGGCTAAGACGGAGGGTTGGGGCGCTGTACGGAGATCTGAACCGGAAGTGGCCGACTAGTACCCGACCCACCACAGCTGCTACAAAACGTACGACCCGAGCCGGCACAGCTCCGGCACCCGACATCGCCATCGGACCAGCGCGAGCAGAAGCAAGTGACCCGACCCGTTCCGTTGCACCTGGGACACCGCGGGAAGGGGCCGGCCATGGGCTTCTGGTCCATGACCGATTTGACGAAGACCGCGCCCGCCAAGACGCCGAGACCGGTGGCGAGCTGAGTCAGCACGATCGGATCTCCCATTTGTTTGGTGATGCGTCGGATAACGAGGAGGGAGAGAGCAGAGAGAGGGAGGAAAAGAAGCGAAAGGTGTAGAGAGAGAGGAACAAAGATTTTTATTAACTTATGGGGATTTTACTTTTATGCAAAAAATTGAAGAATTTAAAGTGGTGAGGGGAATGAACACGTTGACGCGGTTGGGTTGGGTGGGATTTTTAAGAATCCGCATCCTCGACGGATTCTATACGTAAGGATTCCGATGATATATTAATTATGCATGTTCATCATAT
>Dhingra_Pear_16_GATCAG_L001_R1_001_paired_trimmed_paired_merged_contig_46257 chaperone dnaJ 72	GO:0016020
TCTGGCCTCAAAAACTAATGAGAACTCTGATTTTATCTGTATGTAATTGTGTGATTTCAGCAAACGGCTCCTACGGCTTCTCTGTACGTGCTTTGGCTTTTCGAACGGATTTCATGGCTTCTTCAAATGATTTCTCATGATTATGCATCTTCCATAAGGAATCCCAGCCCAAATTAACAACTGCTATACCACCTAAGAAAGCCCCTGCGACGGAGACATTGAGAAGGAAAGCGCGCGTTGTGACATATCGGAGAAAATTCTCAAAGGCGGAGGAAGCTCCACTGGCGGCTCCGGAGCCACCGCCTCTTCTGTAACTATTACCACCACTATATCCGTAACCGTAATTGTAAGTGCGAGTGTAGGTATTGTAATTGTTGTGGGGGCGGTGCGAGCTCTGGAAATTGTAGTCGGCGCGCTTGCGATCGTCGATGAGGACCTGGTAGGCCTCGGAGACCTGCTTGAATCGGACGGTGGCTCTGTCTCTCTCCGCCTTGGGGGATGCGGAGTGCTTGTCTGGGTGAAGCTTCACCGCCAGCCTCCTGAACGCTTCCTTGATTTCGGCTTTGCTCGCGTTCCTCGCCAGCCCCAATACCTTGTAGTGATCCATGATTTCGTTTTTGATAATTTTTCTCGATCGATCAAATTCGGTTTCTTTGTAATTAGGATTCGATTTTTCAGTTGTGAATTGGGGATTGAGGAATTAGGGTTTATAAATTTGTTTCGTCTTGGTGAATGAAGGGTTGGGTTATTCAACG
>Dhingra_Pear_16_GATCAG_L001_R1_001_paired_trimmed_paired_merged_contig_53197 chaperone dnaJ 72	GO:0016021
TTTGTCCTCAAAAACTGGTAAGAACTCTGATTTTATTTGCACGTAACTGTGGTGATTTGAGCAAGAGGACATGTAAGTACAATTAGCAAAAGGTTAGCTAGGGACTTTGGTGGCTGGCTCCGACTGTTTCTCTGTATGTGATTTGGCTTTTCGAACAGATCTCATGGCTTCTTCAAATGATTTCTCATTATTATGCATCTTCCAGAAGGCATCCCAGCCCAAATTAACAACTGCCATGCCACCTAAGAAAGCCCCTGCTACAGAGACATTGAGAAGGAAAGCGCGGGTCGTGACATATCGGAGTAAATTCTCAAAGGCGGAGGAAGCTCTGTTGGCGGCTCCAGAACCGCCACCTCCTCTTCTGTAACTGTAAGTATTACTTCTACTGTATCCATAACCGTAACTGCGAGTGTAGGTATTGTAATTGTTGTGGGGGCGGCGAGAGCTCTGGAAATTGTAGTCGGCGCGCTTGCGATCGTCGGTGAGGACCTGGTAGGCCTCGGAGACCTGCTTGAATCGGACGGTGGCGCTGTCTCTCTCCGCCTTGGGGGAAGCGGAATGCTTGTCTGGGTGCAGCTTCACCGCTAGCTTCCTGAACGCTTCCTTGATTTCGGCTTTGCTCGCGTTCCTCGTCAGCCCCAATACCTTGTAGTGATCCATAATTTCGTTATTTGATAGATTATCTCGACCGAACGATCGTCCCTTTCGTAATTAGGGTTTCAATTTGTTGATTGGAATTGGGAATTAGGCATTGAGGAGTTAGGGTTTATCAATGCGTTTAGTCTTGGAGAA
>Dhingra_Pear_16_GATCAG_L001_R1_001_paired_trimmed_paired_merged_contig_76804 chaperone dnaJ 6-like [Glycine max]
AACATTATATCCAAGCACCTAAAATTAAAACATGAACCAAAATCCCAGAATTTTCACTATGAAGTTGAAGCTTAATAAACATATGCGCACTTGTAGCAATTGCCTCACAAGAATTTCCTTGAAACGGTATGAATCGAGTTTAGCATCACAACCTATCATTGAATAGAACAGTCTGCAAGTATCAAATAGAAACAGGAATCCAAATGACCAAAAAGATAAATGCAGTGATAAATAAAGCTAATACCTATTCATATTCCCCTCGCACTGGTGGTAAAGATCAATCAAATCCTTCTTCTCGAAATCAGATCCCTTCAAGTTGGATTTGAACACTTCAATATCAGCTTCAGTGACCAGCAATGGATGTGTTG
>Dhingra_Pear_16_GATCAG_L001_R1_001_paired_trimmed_paired_merged_contig_112989 chaperone dnaJ 6-like
CTTTGGTTGATTTCAGTTCTCCTGTGAGAGAGAACAAAAGAGAGGGAGGGTGTGAACAACATAAAAGAGCACACACTCAAATTGGAGACAATTCTATACGCCAAGAATGCATCAATTGTGTCAATGTTACTTAAATTTGAAAGTTTACTTGTGTGACTTAACAAATGCACCAATAACATAGCACGACTACAGTGGTTTAACACGTTAAACAACTATTGATAGATATGCCAATTAGAAAGGGTAGCTTAATTGATGAGCAAGCGTAATTAGAAAATATAACTTATAAGATAGCATGTGACTTTACTCCAGACAATTAGAACAAGGCTCTAATGTTGTTGCATAGATGATCATTCATCAAACCAAAAATCTTAACCAGTGTAGAAGGTGTAGAAGATAGAATCCAGCAACTGATAAGGTCCCTCTAAGGAGTTAAAAGGGCCATATGACTTAATATTTGTAGTTAATCTTATCACCTACAATCAATGGGGGACATGGTTTGCAAGGCTGGTCTGAGCTCAGAAAAGATCGACATTCCTAGTTAATCTTATCACCTAATAAGATTGACACGTAAGTTTGTGGTACGACGATGGGAAAATCCTTTCTTTTTTCATTTAAGATAGAGATAAAAAAAATTCCATTGGATAGAAGGATTTAAAACAATGAATTTAAATTTGGACAAGACGCTCAGATTTGTTAGAACCATGAAGTACCAAATACATAAATCTATGAAATGACTAGATATACTGTAACAACTGAACTTGAAATGATAAGGTTCAATGAATCATTTGAAATCCATGGACTCCTTCAGTCACGTAAATATAAATAGACATTGTAAACATTATATTCATGTACGTAAACTAAATACCTGAACCAAAGTCTCAGAAATTTCACTAAGAAACTGGAGCTTAAAAACATACACACCTGCAGCTATTGCCTCATC
>Dhingra_Pear_16_GATCAG_L001_R1_001_paired_trimmed_paired_merged_contig_126931 chaperone dnaJ 6-like	GO:0005634	GO:0005737	GO:0006457	GO:0009408	GO:0009644	GO:0042542
ATCGAAGTGTTTCCGGAACGTTCCGGATTGCGAAATCTGAGTTAAAAACCGAAAGGCAAGCAGATATTTCGGCTCTGTCTTCTCATACTGCATCATAAACTACGCAACCACCGCCATTCCCTCGTAATATTTTCCGTCAATCGTCACTAATTAATTACAGACTAAGCATTTGGTTAATTAAGATTATTTGAGGAACTAGTGTTTTGCTGCAATTTTGGGATTTGAAGAAGCTACGAGAGTTTGGTTTTGATGGAGATGGAGGGTGATCGGATTCAGGGGTCTCCATCTTATTACAGCGTTCTTGGTGTCAGCTCGGATTCTTCCATTGAAGAGATAAGGCGTGCTTATCGCAAGCTGGCTATGCAATGGCATCCGGACAGGTGGACAAGAACTCCTTCTTTGTTGGGTGAAGC
>Dhingra_Pear_16_GATCAG_L001_R1_001_paired_trimmed_paired_merged_contig_35370 chaperone dnaJ 6-like
CAGCAAAGGCTCCTTTGTACATCCACTATCAACCAACAATGGTTGATATTTGATAGTTGATACGGGGGAATAAGTTTTCCAAAAAGAAAAGGATCGATTAACTGATCACGAGCACATTAAGTCAGGCAAACACACTTAAATCCATGAACAGAGCTCGAATACTATTTTGCAGGTACGTTTAAACAGTTCAACAAAAGGCGCTAGTGTTTGCAACGTGCACAAAATCGGTCTGATAGAGTAAAGTTCTCGCTCTGGCAGCTTGAATTACTTGCGCTTTGATTTCGTGGAGGACCTTTTTCTTTCAAGTTTTTTCTGTGTAGCCTCAAATTCTTCTTCCGTGGGTTCTGAAGAAGCAGTGTTCCCCCCGTATCTGGAAACT
>Dhingra_Pear_16_GATCAG_L001_R1_001_paired_trimmed_paired_merged_contig_49204 chaperone dnaJ 6-like
GCTGAAACTTTTCTTTAGCTTCCTCGTCACCGGGATTCTTATCCGGATGCAATCGCAATGCTAATTTATGATAGGCTTTCTTTATTTCCTGCTGAGTAGCGCTTCTCTCCACGCCAAGAACCTCATAGAGGCTCTTCTCATTGGTGGAAGTCGGGGGGTCGCGATCTTCGTCGCTCCGTTCCTGCTCCTCTTCTTCGTCTTCGACTT
>Dhingra_Pear_16_GATCAG_L001_R1_001_paired_trimmed_paired_merged_contig_6944 chaperone dnaJ 6-like	GO:0005634	GO:0005737	GO:0006457	GO:0009408	GO:0009644	GO:0042542
GGATGTTTCGGGAACATTCCGGATGGCGAACCTGAGTTAAAAATCAAAAGCCCACCAGATATTTTGTTCCGTCTTCTCCTATATATCATGTATAACCGACCTGCGACCGCATCATAAATCACGCAACCACCGCCTTTCCCTCGTAATTCGTTGTATTGCACGGGTCGTGTGGGCACCAGAATTTTCGAGATCAGCAAGCTTCTGATGTGATTATTTTGTGGACTGAGAATTTGGTTTGAAGAAGTTCCGAGAGTTTGGTTTTGTTGAAGATGGAGGGTGATCGAATTCAGGGGTCTCCTTCTTATTACAGTGTTCTTGGTGTCGGCTCGGAGTCTTCCGTGGAAGAGATAAGGCGTGCATATCGCAAGCTAGCGATGAAATGGCATCCGGACAGGTGGACAAGAACCCCTTCTTTGTTGGGTGAAGCCAAGCGGAAATTCCAGCAAATTCAAGAAGCCTATTCAGTGTTATCAGATCAGAGAAAACGAAGTATGTACGATGTTGGCCTGTACGATCCCGATGACGACGAAGAGGAATGTTCATGGAGATGGTCAAAGGATTCGAGACTCCTCCTTCCTCTTTCTTCTGTGGACAACCGGCGGCTTTCGAACAATCTGGATGCTCGAAAAGAACGCGTCTCGAATCTAATTCCTGGATTGGCAGAGATTCAGGTGCCGGCTCATCTCTCCATGTACCAAACTTGGGGATGTACGGTGAAGGGTTCTTTACATTTTAGTAGCAAGGACAAAGACGATAAGAAAATTCTGGAAGGACAAAGATGATAAGAATTCTTTCGAGTGTTTGATTTCTTTTGCGGTCCTTCCACAGCGGGTTGTGTGTCCTCTTTCACTTGTTCTTTGGAGACCACATGTATATAGAAAGGCAAGTAGATGAAAGATTGCACGTCTTCTCTTTGTTGTTGTGTTCTCATCTTATAACTTGTACGCTGTGAATTTGGGCAATTTTGTTGGGTTTTTTTCTCTGTTTTCTCCTTGGACTTGTATCTTATAAACGCCTGTAAGATATTTTGGGGCTTTAATCGACCAAAACCCGCCAAAGCCCAGGGCTTTTCGCTACAATTTGGATACCAACAGTCAAATTAG
>Dhingra_Pear_16_GATCAG_L001_R1_001_paired_trimmed_paired_merged_contig_15966 chaperone dnaJ 6	GO:0005506	GO:0016705	GO:0020037	GO:0055114
CAGCAAAGGCTCCTTTGTACATCCAGTATCAACCAACAATGGTTGATATTTGATAGTTGATACGGGGGAATAAGTTTTCCAAAAAGAAAAGGATCGATTAACTGATCACGGGCACATTAGGTCAGGCAAACACACTTAAATCCATGAACAGAGCTCGAATACAATTTTGCAGGTACGTTTAAACAGTTAAACAAAAGGCGCTAGTGTTTGCAACGTGCACAACATCGGTCTGATAGAGTAAAGTTCTCGCTCTGGCAGCTTGAATTACTTGCGCTTTGATTTCGTGGAGGACCTTTTTCTTTCAAGTTTTTTCTGTGTAGCCTCAAATTCTTCTTCCGTGGGTTCTGAAGAAGTGTTCCCCCCGTATCTGGAAACTAGAGAAGAAAACATCGAATCAAACTGGTTTTTCCTCTCACTGCGGCGCTGAGATATGATTGCATACAGATCTTCTGTCTGTTTCTTTGCCTTGGTCTTTCTCCTTAAAGGGCTGGTAGGAGGTTTTGTTTCAGATACTTTCTTTGCCCATTTCATGTAGGCTTTGGTTGATTTCAGTTCTCCTGCAGCTATTGCCTCATCAAGAATATCCTTGAAGCGGTGTGAATCGAGTTTAGGATCAGAACATATCATCGAACAGAATAGTCTGTTCATATTCCCCTTGCACTGGCTATACAGATCAATCAAATCTTTCTTCTCGGAATCAGATCCCCTGTAGTTTGCTTCAAACTCTTCGATATCAGCTTCAGTGACCTTTTTATATATGACCCGGAAATATTCATGCAGATTCTGAACAACATCACCAGTAAGGTCATCATCATCAAGGCAACCCGTCTCGTCATAGAGTGCTCGTTTCTCCTCATCCCCGAGAATCGATATCACCTTTTGCAATTGCTGAAACTTTTCTTTAGCTTCCTCATCACCGGGATTCTTATCCGGATGCAATCGCAATGCTAATTTATGATAGGCTTTCTTTATTTCCTGCTGAGTAGCGCTTCTCTCCACGCCAAGAACCTCATAGAGGCTCTTCTCGTTGGTGGAAGTCGGGGGGTCGCGATCTTCGTCGCTCCGTTCGTGCTCCTCTTCTTCGTCTTCGACTTGTGGTGGTGGTTGCTGCTTCTGCTCAGAAACCCTAGCTCTCTTTCTCTTCCCCATTTTTCTTCGAGTCGGTAGTTTTGAAATTTGGGAAAATGGTCTTGGTAGTGAGGGCTTGCATTTATATGTGAATTTTTGGAGCTTCGATTTGTTCC
>Dhingra_Pear_16_GATCAG_L001_R1_001_paired_trimmed_paired_merged_contig_15967 chaperone dnaJ 6	GO:0005506	GO:0016705	GO:0020037	GO:0055114
TTCATATAACCGACCCCACTTAGTAGTAAAAGGCTTTGTTGTTGAAAAAGATCGATTAGTTAGGTCACAAGCACATTAGCGTCGACCAACTGCATCTAAAACCATGAATAGAGGTAGAACTCGCACACAATTTTGCAGGTACATTTAAATACATAAAACGAAAGGCACTACAGTGTTTGCAATGTGCACATTATCTGTCTACTAGAGTAAATTTCTCGCTCTGGCAGCTCGAGTTACTAGCGCTTTGATTTTGTGGACGACCTTTTTCTTTCAAGTTTTTTCTGTGTAGCTTCAAATTCTTCTTCCGTGGGTTCTGAAGCAGCAGAGTTCCCGCCGTATCTGGAAACTAGAGAAGAGAACATACAATCAACTTGGTTTTTCCTCTCACTGCGGCGCTGAGATATGATTGCATACAGATCTTCTGTCTGTTTCTTTGCCTTGTTCTTCCGCCTTAAAGGGCTAGTAGGAGGTTTTGTTTCCGATACTTTCTTTGCCCATTTTAGGTAGCCTTTGGTTGATTTCAGTTCTCCTGCAGCTATTGCCTCATCAAGAATATCCTTGAAACGGTGTGAATCGAGTTTAGGATCTGAACAAATCATTGAACAGAACACTCTGTTCATATTCCCCTTGCACTGGCTATACAGCTCAATCAAATCTTTCTTCTCAGAATCAGACCCTCTATAGTTTGCTTCAAACTCTTCAATATCAGCTTCAGTGACCTTTTTATATATGACGCGGAAATATTCATGCAGATTCTGAACAACATCACCAGCAAGGTCATCATCGTCAAGGCAACCCGTCTCATCATAGAGCGCTCGTTTCTCCTCATCCCCGAGAATCGATATCACCTTTTGCAATTGCTGGAACTTCTCTTTAGCTTCCTCATCACCGGGATTCTTATCCGGATGCAATCGCAACGCTAACTTATGATACGCCTTCTTTATTTCCTGCTGAGTAGCGCTTCTCTCCACACCAAGAACCTCATAGAGGCTTTTCTCGTTGGTGGAAGTTGGGGGGTCGGGATCTTCGTCGCTGTGTTCCTGCTGTTCGTCTTCTTCTTCGACTTGTGGTGGGGGTTGCTGGTTCTGTTCAGAAACCCCAGCTTTCTTTCTCTTCCCCATTTTCTTCGAATCGGGAGCTTTGAAATTTGGGGAAAGATTTGTGAGGGCTTGTATTTATATGAAAATTTTTGGAGCTTCAATTTGTTCC
>Dhingra_Pear_16_GATCAG_L001_R1_001_paired_trimmed_paired_merged_contig_15734 chaperone dnaJ 49-like [Nicotiana tomentosiformis]	GO:0016021
CTCTTCATGCTACTCCAAGGTTATTCAATTTGTCGCAGTGAGGAGTAGGTAGATTCTTACTCCAGTGACGCCTTTGAAGCTCAACCCGACAGTAGTGTACAAGCACATTTTTGTAATCCTTGATAACGCTGTTCTCTATGTTATCTCGAGCAACACTTCCAACAGGATAACTCTCATCAAATGCTTGCGATTTAACAAAAAA
>Dhingra_Pear_16_GATCAG_L001_R1_001_paired_trimmed_paired_merged_contig_16725 chaperone dnaJ 49-like
AAACCTGCAAATAAAGAACAGAGCATGCAGATCATCAACATCTATAAAATATAATACATCCTAATGCTGAGAAAAAATGAAGAAATAATGAATTGACAGCAAGCTGGCGCAACTTGCAATCAATGTTTTAATTATGATAACTGACCCAAAAGAGATTTATGAACATACATTGCTGTAAAAGTATTAAAACACAATAGTTAGTCGATGTAATGAGATCAAAGGTGGCAGCCCCAGTCAGAGAAAAGCATAAGCTAAACTCTCTGATCGAGTGGGGCGTTGAAAATCAGAAATGACCTTTAGCAATGACTACTGACGAATGACATGTGAGAACTACATTGGCAATTCTGATTCCACCCAAGAAACTAGTAAAGTAGAAACAAACCACTGCAGAAAGAAACGCACTAATTACTTAGTGCATTCCATAGTGACAAAGTGGTTCACCCTTTTCAGTTTGACATAGGCCAACCAAGATTCTCCACCAACCTTGAGGAGTTTCTAATTGTCCGTATAGAGTGTAGACCCTTTGTAAACATTATTATACATAGATAAGATGGAATTTGAGTGAATAAGCGGAACATTCTACTGCCATGATTAACCTTGATTTCTTGAAGACCCTGACTTAGAACAACTCTGTCAAGACCAACTAAAATTTCATTGATGTTTTGTAGTTTAGAATTTTAGGCTCTGAACTTTTCTACCTCCAGTTTTACCTAGATTACATTCCTTGTTTGGTAGTGCACTATCCAATGAACTATATATTAGTACATACACATTATATCTAATATTAAGTAAGGTAGCGAGAGGCAAGTGTGTTTCTAGTAAAGCAGAACTCAGTTACTAGTTGTTTGTACCATACTTGACCAATCCTAAAACTACCGAGCACCAGTCAACGGCATACCTTCAAGGACTCATTGAGGGGTTCATGCTGAGACACCCATGCCGAAGCACAAGAGTTTCCCTCCAACCAGAAGGTCAATCACAACGCAACACATGTCAACATCAGAATAAAGCTCATCGAGTCCCACATCGACCGCGGACAAAAGCTAAAGACTCTCCTCAACTATAAAAGGAGACCATTCTCCTACAATTAATCCCTAATGTCATTATTGTACTTAAACTAGTCATTAGAACCCACTAATGATAATTATGCTTAAACCTATGTATTTGTGTAAACCCTTCACTATTAAAGAGAACTCCTCTACTCCGTGGACGTAGCCAGACTTAGGGCAAACCACGTACATCTTGTGTTTGCTTCCCTATCTCTACCTCTTTACACATCATCATCACAAAGTGATCGGAGCAACCGAGCGAAGGT
>Dhingra_Pear_16_GATCAG_L001_R1_001_paired_trimmed_paired_merged_contig_2951 chaperone dnaJ 49-like
TTCCTTTTTCAAATCAAAGGAAAGGGAATGCGGAGTTAAATTCTTGTCACAAGCGATGAACATTTGTGACTGCTTCAGTAAGAAACACTTACGCTCATAAACGCTTTTAGCGTTCCCATAAGTAATTCCCAAACCGGCCCAATATCTACAACTGGGAAACTAGAAGTCCCCGTTACTCGTTTTATTTCTTAAACTAGTGTACTGAACATGATATGTAACATTCACAAAAGCAAAGCTCTCATATGAGCTCATCGCAACCGTGGTTACGCATACAAACTCAGCACTAGTTAAATCACAGACAATTTTACACAAACTCATTGTGTATCATACATAGGACTAGAGAAAATAAAACATGCGCAGGCCGCAGGCTGCAGCTGCTGTCAATTTTCATCATGTAGGACTCCAAAATGTGCAGCTGTTATCCTTCGCATTTTGCTCCGTGCGTTTGGTCCGCAACAAGAATACTGAAAGACTGGCACCAAACAAGCAGTCTTTGGTTCTAGAGTTTAAGCTGCAGTCTCAAACTGCTGCAGCATGTCACAATGTGGTGTTTCGCGAATAAATCCCCACTGGCGGCGCTGCATCTCAAGCCGACAATTCTGGGAAAGAATGTTGAAGTATTCTCTCTCAACCCGGTGTTCTAGATTGACACGCTCCGAGGTATGTGGCGGGAACTCTTGCTCAAACTTGGTTGACTTAACATAAAAATTCACACCCTTCTCCGTAGTAAAGCGGTATTCGTAGGGATAGGACCTCGAAAGAGCATAGATAGGCTCAGAAGACGGCATGAAGCTGACAAGCAGAATAAGCAACACTGGCAGCAACTGAATTAGAGTCCGAATATTGGACCCACCAGAGCCATGATCACCACCCCTCTGCCCCATTCCGTTGTGCCCAAAACTGAATCCCCGGAACTGGGTTGCCGGAGCCATTCCTCCTCCTCCAAAGAAAAAGTTCCTAAAGATCTCCTCGGCATCGACATCCGCATCATAGAAGCCATTAAAGCCATTAAATCCATGTGCTCCATGTTTGGTAGCACGTCTCTCGTACACGGGCTCATCCGAGCCCATAACATCATACTTTTTCCTGCTCTCTTGATTGCTAAGACACTGAAACGCCTTCGAAACGGACTTAAACGCTTCCTCAGCTCCCGGTGCCTTGTTCTTATCGGGATGAACCTTCAAAGACAGTTTTCGATAAGCCTTTCGAACATCTTCAACAGTGCAACTCCTTTCCACCCCCAAAATCTCGTAGTAATCCTTCTTCTTCTTCAGTTGTCTCACCATCGCAATCTGCTCCTCCGTGTAGGACGCAGCTCCCGATGGTTTAGATGACGAAGACCCAGTCGCCGTAGCCCTCTGGCGAACCGATGGTTGATCGAACGGCTTAGCTGAACCCAACCCAGATGGCCCATTGGCAGACCCACCAGCATCCGAACCCGATTGAGGATTGCAATTTCCGTCAATCGACGACAAGAGATCATCGACGGGCAACGCCGGATCGAGACGGCGAGCTTTAGTCAGGAATTTTACGGCACGGCTTCGATCCCCAGCTTCCAAAGCATCTTTCCCAATTCTGAAGCATTTCAAAGCATCGTCTTTGTTTCCATCCATCTCGAAATTTTCCCAGAAGACAAAAACAAAGAATTCCCAGCAAATATTTTCCCGGAAAACTAGTACCCCATAGAAATTGAATTCAATTGGATTACAAAAATTGAAAAAA
>Dhingra_Pear_16_GATCAG_L001_R1_001_paired_trimmed_paired_merged_contig_2952 chaperone dnaJ 49-like
ATTTCGAGATGGACGGAAACAAAGACGACGCGTTGAAATGCTTCAGGATTGGGAAAGATGCTTTGGAAGCTGGGGATCGAAGCCGTGCCGTAAAATTCCTCACGAAAGCTCGCCGTCTCGATCCGGCGCTGCCCATCGACGATCTCTTATCGTCGATTGACGGCAATTCCAATCCTCAATCGGGTTCGGATGCTGGTGGGTCCGCCAATGGGCCATCTGGGTTGGGTTCAGCTAAGCCGTTCGACCAACCATCGCTTCGCCAGAGGGCTACGGCAACTGGGTCGTCGTCATCGAAACCGTCGGCTGGTGTGTCGTACACGGAGGAGCAGATTGCGATGGTGAGACAACTGAAGAAGAAGAAGGATTACTATGAGATTTTGGGGGTGGAAAGGAGTTGCACTGTTGAAGATGTTCGAAAGGCTTATCGAAAACTGTCATTGAAGGTTCATCCCGATAAGAACAAGGCACCGGGAGCTGATGAAGCGTTTAAGTCCGTTTCGAAGGCGTTTCAGTGTCTGAGCAATCAAGAGAGCAGGAAAAAATATGATGTTATGGGCTCGGATGAGCCGGTGTATGAGAGACGTGCTACCAACCATGGAGCGCATGGATTTAATGGATTTAATGGCTTCTATGATGCGGATGTCGATGCTGAGGAGATCTTTAGAAATTTCTTTGGAGGAGGAATGGCTCCGGCAACCCAGTTCCGGGGATTCAGTTTTGGGCATAATGGAATGGGGCAGAGGGGCGGTGATCATGGCTCTGGTGGTTCCCATATTCGGACTCTAATTCAGTTGCTGCCTGTGTTGCTTATTCTGCTTCTCAACTTCATGCCGTCCTCTGAGCCTATACATGCCCTTTCGAGGTCCTATCCCTACGAATACCGCTTTACTACGGAGAAGGGTGTGAATTTTTATGTCAAGTCGACCAAGTTTGAGCAAGAGTTCCCACCAGGTACCTCGGAGCGTGTCAATCTAGAACACCAGGTTGAGAGAGAATACTTCAACATTCTTTCCCAGAATTGTCGGCTTGAGATGCAGCGCCGCCAGTGGGGATTCATTCGCGAAACACCACATTGTGACATGCTGCAGCAGTTTCAGACTGCAGCTTAAACTCTTGAACCAAAGGCTGCCTGTTTGGCGCCAGTCTTTCGGTATTCTTGTTGCGGACCATAGCTGCAAATTTTGGAGTTCTACGCAATGGAAATTGACAGTTTCTGCGGCCTGCGCACGTTTTATATTCGTTAGTCCTATATATGATGCACGATGAGTTTGTGTAAAATTGTCGGTGATTTAACTAGTGCTTGTTACGCATGCGTAACCACGGTGTTACATATCATGTTCAATACATACGCTTCGTTTCTTCTCAACAAAAATACGTACGCTTCGTAGAAGTCCTTGCAATTTTTATTGTACTACATTACTAGTTTAAGAAATAAAACAAGTAATGGGGACTTTTGGTTTCCCAGTAGTAGAAATGGAGCCGGTTTGGGATTTACTTATGCAAAACCTAAAAGTGCTTATGAGCGGAAGTGCTTCTTACCAA
>Dhingra_Pear_16_GATCAG_L001_R1_001_paired_trimmed_paired_merged_contig_95292 chaperone dnaJ 49-like
GATGAGGAGAGTCTTTAGCTTTTGTCCGCGGTCGATGTGGGACTCGATGAGCTTTATTTTGATGTTGACATGTGTTGTGTTGTGATTGACCTTCTGGTTGGAGGGAAACTCCTGTGCTTCAGCATGGGTGCCTCAGCATGAACCCTTCAATGAGTCCTTGAAGGTATGCCGTTGACTGGTGCTCGGTAGTTTTAGGATTGGTCAAGTATGG
>Dhingra_Pear_16_GATCAG_L001_R1_001_paired_trimmed_paired_merged_contig_37597 chaperone dnaJ 49 [Vigna radiata radiata]	GO:0016021
GCTGGTCATCAGAGGGAGGAGTCTCAGGGAGGGGGACCTAACATCATGCTTCTTCTTCAAATATTACCTTTCTTGGTAATTTTGTTGTTGGCATATCTGCCCTTTTCAGAGCCCGTCTACTCTTTGCAGAAGATTTAATGGAGTGGAATTTTTTGTTAAATCGCAAGCATTTGATGAGAGTTATCCCATTGGAAGTGCTGGTCGAGTTAACATTGAGAGCAGTGTTATCAAGGATTACAAAAATGTGCTTGCACACTACTGTCGGGTTGAGCTTCAAAGACGCCACTGGAGTAAGAATCTGCCTACTCCTCACTGCGACAAACTAAATAAG
>Dhingra_Pear_16_GATCAG_L001_R1_001_paired_trimmed_paired_merged_contig_15735 chaperone dnaJ 49 [Nelumbo nucifera]	GO:0016021
CAGGTAATTGTCTCCGTAATTATTTCAACAATTTGGACCTTAATTTTGTTTCAATGTGTATGCATCAGAATCTTTAATCTGCATTATTTCCTTTAAATTAGGACAAATTGAATTCACCGATTGGATAATCGGAACCGAAAACCCCCATTTGGGGATTCGAATTGAGATTGGGATTTGTCCAATTCGAACACTGGTTCGTCCATGCCAGCATCTCTTGTTCTTGTTACCGAGTTTTGGGCATTGGGTTTTTTGAATTGTTGAATCAGCAGTAGGTTTTTGACAATGGAAGGTAATAAGGATGAAGCTTTGAGGTGTGTTCGAATTGCCGAAGAAGCAATTGCTTCTGGCAACAAAGGGCGTGCGTTGAAATTTATTAAGATAGCACAACGGCTTAATCAGAATTTGCAAGTTGATGCACTTTTGGTTAAGTGTGAGGCGATTAATTCGGGGTCTTCCGCATCTTCTGTTGATGAGAAGGGTTCTAGTGAGATTAGGAAGGGGGCCGGTGTGGAAAAGTTGGACCGCGGTTTGAATGGGGAGGTTAGTTATACCGAAGAGCATATTCAGTTGGTTAGGAAGATTAAGAGAAACAAAGACTATTACGCAATTCTTGGCGTGGAGAAGACTTGCTCGGGTGAGGACATTAGGAAGGCTTATAGGAAATTGTCACTGAAAGTTCATCCTGATAAGAACAAGGCTCCTGGTTCAGAAGAGGCTTTTAAGATAGTGAGCAAGGCTTTCAAGTGTTTGAGTGATGGAGATTCGAGGAGGCAGTATGATCAGACTGGACTGGTTGATGAATTTGAGTACAACCAGCAGCACAATAATATGAGGAGGAGGAGGAGAGGTGGGAATGACTTTTTTGACGATGATTTTGACCCCGATGAGATATTCAGGGCGTTCTTTGGTCAATCAGACATGTTTCGGACAGGTCGTGTTTATAGGACTAGTAGACCAGCTGGCCATCAGAGGGAGGAGTCTCAGGGAGGGGGACCTAACATCATGCTTCTTGTTCAAATATTACCATTCTTGGTAATTGTGTTGTTAGCATATCTGCCCTTCTCGGAGCCTGTCTACTCGTTGCAGAAGAATTACAACTACCAGATTCCCAAGACGACAGAGAAATATGGAGTGGAATTTTTTGTTAAATCGCAAGCATTTG
>Dhingra_Pear_16_GATCAG_L001_R1_001_paired_trimmed_paired_merged_contig_31460 chaperone dnaJ 49 [Nelumbo nucifera]	GO:0016021
TCAAAATCATCGTCAAAAAAGTCATTCCCACCTCTCCTCCTCCTTCTCCTCGTATTATTGTGCTGCTGGTTGTACTCAAATTCATCAACCAATCCAGTCTGATCATACTGCCTCCTTGAATCCCCATCACTCAAACACTTGAAAGCCTTGCTTACTATCTTAAACGCTTCTTCTGAACCGGGAGCCTTGTTCTTATCAGGATGAACTTTCAATGACAACTTCCTATAAGCCTTCCTAATGTCCTCGACCGAGCAAGTCTTCTCCACGCCAAGAATTTCGTAATAGTCTTTGTTTCTCTTAATCTTCCTAACCAACTGAACATGCTCTTCGGTATAACTAACTTCCCCATTCAAACCGCGGCCCAATTTCTCCACACCCGGCTCATTCCTAATCTCACCAGCACCCTTCTCATCAACAGAAGACGCGGAAGACCCCGAATTAATTGCCTCACACGCAGCCAAAAGTTCATCAACTTGCAAATTCTGATTAAGCCGTTGTGCAATCTTAATAAATTTAAAGGCACGCCCTTTGTTGCCGGAAGCAATTGCTTCTTCGGCGATCCGAACACACCTCAAAGCCTCATCCTTATTACCTTCCATTGTCAAAAACCTACTGCTAATTCAGCAATTCAACAAAACCCAATTCCCAAAACTCGATAACAAGAACAATAAATGCCAGCATGGACAAACCAGCGCTCG
>Dhingra_Pear_16_GATCAG_L001_R1_001_paired_trimmed_paired_merged_contig_48006 chaperone dnaJ 16
TGAATAACCTTCGAATCTGTGTCACGCATGCGTTCAACTTCAACTCCCATCCTCGTTGCCCCTGTAAGATTTAACCTGGAACTTGCCTTCACAGGCGATTGCACTTGGCAGACAAATTCAGCTCTTGCTTCCGCTTCGGTATTGTAACAGAATAGAAGTGATCGCATTGCTTTTGAACCTGTTAAAAGACAGGAAATAAATGATAACTTACCTTTTTCATTATAGAATATAGACTGCTCCAATGGAAGTGGATGGGCAGTGACCACGCCATTTAGTGCCTCCTCCAAGACAGTAGCTGATACAGTGGTCTTTATTGGCACTCCGACTTTAGTGATGTGTAAAACATTGTTACATCATCAGGAATTCTTTCATAAGTTCGGAGAAGAGAAGAAAATTCTGAATATTCGTCAACAGCAACAGG
>Dhingra_Pear_16_GATCAG_L001_R1_001_paired_trimmed_paired_merged_contig_49890 chaperone dnaJ 16
CAAGTTTGGGTGCTGTAAATACCATGTTTGCTGCCCTTTTCAGTAAACTTGGAGTGCCGATAAAGACCACCGTATCAGCTACTGTCTTGGAGGAGGCACTAAATGGGATGGTCACTATCCTTCCACTTCCATTGGGGCAGTCTATAACGAAAAAGGTTGAAAAGCAATGTGCTCACTTCTATTCTGTTACAATAACGGAAGCGGAAGCAAAAGCTGGATTTGTGTGCCAAGTGCAATCTTCTGACAAAAGCAAGTTCAAGCTATTGTATTTTGATCAGGAGGAGACTGGTGGATTGAGCCTTTGCCTACAGGAGGACAGTGCAAAAACTGGAAAGGTTACATCTGCTGGGATGTATTTTCTTGGTTTCCCTGTATATCGTTTGGACCCAACATCGAACTCGATGGCTAGTGCAAAGGATCCTGATGCTGCATTCTTTAAAAAGCTGGATGGGTTTCAGCCATGTGAATTAACCGAACTGAAAGCAGGCACCCATGTGTTTTCTGTTTATGGTGACAATTTTTTCAAAAGTGCAAGCTACACGATAGAAGTTCTTTCTTGTGGACCTTTTGCAGAAGAAAAGGAAAGTTTAAGGGCGGTGGAAGCTCAAATACTATCAAAAAGAGTGGAGTTATCAAAATTTGAAACCGAGTACAAAGAGGTTCTGGCACAATTCACGGAGATGACCTCCAGATACACACAAGAAATGCAAGAGATTGACGAGCTTCTCAAGCAGAGGAATAAAATTCATGCCTCGTATACTATTGCTCCTCCAATGAAGCGTAGTTCAAGTAGGAGTAGAAATAAGGGTCAGCCTAAGGAGGTCAAAGAAGATGGTCAAGTGAGAGATAAGAAACCTTCGTTTAGAGATAGATCTAAGAAGAAAAAATGGTTCAACCTTCGCTTAAAGGTTGACAAAAGAAAACCTTGCTGACCAGGG
>Dhingra_Pear_16_GATCAG_L001_R1_001_paired_trimmed_paired_merged_contig_49891 chaperone dnaJ 16
CAAGTTTGGGTGCTGTAAATACCATTTTTGCTGCCCTTTTTAGTAAACTAGGAGTGCCAATAAAGACCACCGTATCAGCTACTGTCTTGGAGGAGGCACTAAATGGCATGGTCACTGCCCGTCCACTTCCATTGGGGCACTCTATAACGAAAAAGGTTGAAAAGCAATGTGCTCACTTCTATTCTGTTACAATAACGGAAGCAGAAGCAAGAGCTGGATTTGTGTGCCAAGTGCAATCGTCGGACAAAAGCAAGTTCAAGCTATTATATTTTGATCAGGAAGAGACGGGTGGATTGAGCCTTTGCCTACAGGAGGATAGTGCAAAAACAGGGAAGGTCACATCTGCTGGGATGTATTTTCTTGGTTTCCCTGTATATCGATTGGATCAAACATCCAACTCGATGGCTAGTGCAAAGGATCCTGATGCTGCATTCTTCAAAAAGCTGGATGGGTTTCAGCCATGTGAATTAACCGAACTGAAAGCAGGCACCCATGTGTTTGCTGTTTATGGTGACAATTTTTTTAAAAGTGCAAGCTACACGATAGAAGTTCTTTCTTGTGGACCTTTTGCAGAAGAAAAGGAAAGTTTAAGGGCGGTGGAAGCTCAAATACTTTCAAAAAGAGTGGAGTTGTCCAAATTTGAAACCGAGTACAGAGAGGTTCTAGCACAATTTACAGAGATGACCTCCAGATACACACAAGAAATGCAAGAGATTGACGAGCTTCTCAGGCAGAGGAATGAAATTCATGCCTCTTATACTCTTGCTCCTCCAATGAAGCGGAGTTCAAGTAGGAGTAGAAATAAGGGTCAGCCTAAGGAGGTCAAAGAAGATGGTCAAGTGAGAGATAAGAAACCTTCGTTTAGAGATCGATCTAAGAAGAGCAAATGGTTCAACCTTCACTTAAAGGTTGACAAAAGAAAACCTTGCTGACCGGGGGAATCAATCAGGCAGTCTCTTTCCAGTTCTTGGTTCTGGTGGTTTTGGCATCCATTTAAGCAAAGTACAAGGTGACCAGAGTTGCGTTAAACAACCGCGTAAGCTTATGATTTGGCTCCATTAGTCAAGCATGGCATGATGACGGCAACTCATTGTTAATGTAAAATTCTTTAATTTTTATTTATTTATTAATGCGCTAGTTATTTATCCTGTTCCTTTTGCGTCGGCATTGTCATCAAATCACACATGTAAATTGGCACAATTTGTTCGATGAACTCGTTGCGTGGGTACTA
>Dhingra_Pear_16_GATCAG_L001_R1_001_paired_trimmed_paired_merged_contig_75719 chaperone dnaJ 16
TACATTTCTTTTATACTTTTTGTTGACTAATTTTTGCTTAATTTCAGTCCTGTATTTCACTTATGAGAGAGGAAAGTGTAATGTAGAAAGTTAGTTTGAGCTACAATTGCATACAGTGTGTGTTGTTTAGGAACTGAATAAATATCAATAGTCTTTAATGAAAGAGGAGGCGCTAAATGGCGTGGTCACTACCCATCCACCTCCATTGGAGCAGTCTATAATGAAAAAGGTTGAAAAGCAATCACTTCTATTCTGTTACAATACCGAAGCGGAAGCAAGAGCTGAATTTGTCTGCCAAGTGCAATCGCCTGCAAAG
>Dhingra_Pear_16_GATCAG_L001_R1_001_paired_trimmed_paired_merged_contig_19497 chaperone dnaJ 15-like	GO:0008092	GO:0009958
GAACTGAAATGGTGCATAAACATGGATAATTCATGAGAGACCTAAGGATTATGAAATTTAATAATTTATACAGATGCATTTTCTAACAGGCACGTTTTACATAAGCAAAACTACAACAAATGATAACACCAAGAACAACAATGGGGCAACCTATAAGAGAAAAATTTCAAAGAAAAGACGATACAAGACGAGCCTCTACGCAACAGAACTGCGCAAGCATTTGACACGAATGGATATTGAAACATCTCAAATAATAAAAAATATTCCAGACAGACGGATTCTCAACCAAGTTTTTTATCTGATCCTTTGAGGTTAAGATTGAACCATTTCTTTTTACCCGACTTATCCTTCCCGTCAGAGCCTCCATCTTCCACTGGGCTCTCCGCCTTTGAATCCTCACCAGGATTTTTGCTAGTGCTGCCGTTAGCCGTACCACTACCACCACCCACGATGATACTGTTTGTCCTGGTGATAGTGAAGGAAGAATGGATATGGTCTCTCTGTTTCAGCAGCTCATCTACAGATTGCTTTTCTTGGGTGTATCTGTTGGTCACTTCTTGGAAGCGTTGCAATGCCTTCCTGTACTCTGTCTCAAATTGACGAAGTTCATTTCTCTTTCTTAAAATCTGAGCCTCAATCTCTTTAAGCTTTTCCGTCGTATCCTCATATGACCTTACACAAAGTGCCTCAATTGTATAGGTAGCAGTCTTAAAAAAATTGTCTCCATAAACAGCGAATATATGAGTGCCAGCTTTTAGTTCTGAAACCTCACAAGGTTGAAGACCTTCCAACCTCTTAAAGAAAGCAGCTTCAGGGTCCTTTGCCATAGCCAACGCATTCAAAGTCGAATCCATTCTGTATACTTGAAAATGCAGAAAATACATCCCTGCAGACGTTATTTTGCCTGTCTTCTCACTATCTTCCTGTAAGGCTAAACCATAACCACCATGGACATCTTGCTCGAAATAAAGTAACTTAAATTTGCTTTGTGCAGTTGAGGTAACTCTAACTACAATCCCTGATTCGGCTTGCTCCTCACTGATTGTTACACCAAAAAAGTGAGCACACTGTTTTTCCACCTTTCCACTAACTGAAGCTCCAATTGGGAGAGGTCTGACTGTAACTGTACCATTAAGAGCTTCTTCAAGTACATTGGCGGAAATTGTCGTCTTGATAGGGACACCCAACTTGCTGAATAAAGCAGCAAACATTGTATTGACAGTCCCCAGGTTTGACAAGTCAATTTCCATGTCCATGGCATCAGCATCAAGAGCCTCAAACCCTGCACTGTCGTACTGCCTCCTCTTCTCTGGATCCGACAAGATGCTATACGAAAATGCAACCTCCTTGAAATGTTCTGAAGCTTCAGGATTGTTGGTATTCTTGTCTGGATGATACTTGAGAGCAAGCTTTCTGTAAGCGGTTTTAATCTCCTGATCAGTCGAATCCCTCGAAACGCACAGCACCTCATAGGGGTCCCGCCGTATCGCCGGCGCCGACGTCCCTTCCAATTTCGAATTCGTCTCCATCTCTCTCTCTCCCTCCTCTCTTCTCTCTCTGAAGAAAATTATACTTTACAATCTGGAAATTAGAGCAATCTCCCTCGAAGCAGCCGAGTTGGTCTAATCATGGAAGAATCGAATTGACAAACAATAGTAAAATTGCAACTTTTGGTCGCCGAAGCGCGCAATTCAAAGTCGTATTGGAT
>Dhingra_Pear_16_GATCAG_L001_R1_001_paired_trimmed_paired_merged_contig_45241 chaperone dnaJ 15-like	GO:0016021	GO:0008092	GO:0009958
GATAATATTGTTTGGCTTGGTGATGGTGAAAGAAGAATGGATATTGTCTCTCTGTTTCAGCAGCTCATCTACAGACTGCTTTTCTTGGGTGTATCTGTTGGTCACTTCTTGAAAGCGTTGCAGTGCCTTCCTGTACTCTGTCTCAAATTGACGAAGTTCATTTCTCTTTCTCAAAATCTGAACCTCAATCTCTTTAAGCTTCTCCGTCGTATCCTCGTAAGACCTTACACAAAGTGCCTCAATCGTATAGGTA
>Dhingra_Pear_16_GATCAG_L001_R1_001_paired_trimmed_paired_merged_contig_58717 chaperone dnaJ 15-like	GO:0008092	GO:0009958
TTAAGAGGTTGGAAGGTCTTCAACCTTGTGAGGTTTCAGAACTAAAAGCTGGCACTCATATATTCGCTGTTTATGGTCTGAACTTTGATTTGGTCCCTTGTTCTTTTGCTTTTTGGGGTTAACTCTCATAAATCGTTGGTCATCCTGTTGTTTAACCTCCACTGATATTTCTTCAGGAGACAATTTTTTTAAGACTGCTACCTATAC
>Dhingra_Pear_16_GATCAG_L001_R1_001_paired_trimmed_paired_merged_contig_71 chaperone dnaJ 15	GO:0008092	GO:0009958
GCCATACGGCGGGACCCCTATGAGGTGCTGAGCGTTTCGAGGGATTCGACTGATCAGGAGATTAAAACCGCTTACAGAAAGCTTGCTCTCAAGTATCATCCAGACAAGAATACCAACAATCCTGAAGCTTCAGAACATTTCAAGGAGGTTGCATTTTCGTATAGCATCTTGTCCGATCCAGAGAAGAGGAGGCAGTACGACAATGCAGGGTTTGAGGCTCTTGATGCTGATGCCATGGACATGGAAATTGACTTGTCAAACCTGGGGACTGTCAATACAATGTTTGCTGCTTTGTTCAGCAAGTTGGGTGTTCCTATCAAGACGACAATTTCCGCCAATGTACTTGAAGAAGCTCTTAATGGTACAGTTACAGTCAAACCTCTCCCGATTGGAACTTCAGTTAGTGGAAAGGTGGAGAAACAGTGTGCTCACTTTTTTGGTGTAACAATCAGTGAGCAACAAGCTGAATCTGGGATTGTAGTTAGAGTTACTTCAACTGCACAAAGCAAATTTAAGTTACTTTATTTTGAGCAAGATGCCAATGGTGGTTATGGTTTAGCCTTACAGGAAGATAGTGAGAAGACAGGCAAAATAACATCTGCAGGGATGTATTTTCTGCATTTTCAAGTATACAGAATGGATTCCACTTTGAATGCGTTGGCTATGGCAAAGGACCCTGAAGCTGCTTTTTTTAAGAGGTTGGAAGGTCTTCAACCCTGTGAGGTCTCACAACTAAAAGCTGGCACCCATATATTCGCTGTTTATGGAGACAATTTTTTTAAGACTGCTACCTATACGATTGAGGCACTTTGTGTAAGGTCTTACGAGGATACGACGGAGAAGCTTAAAGAGATTGAGGTTCAGATTTTGAGAAAGAGAAATGAACTTCGTCAATTTGAGACAGAGTACAGGAAGGCACTGCAACGCTTTCAAGAAGTGACCAACAGATACACCCAAGAAAAGCAATCTGTAGATGAGCTGCTGAAACAGAGAGACAATATCCATTCTTCTTTCACCATCACCAAGCCAAACAATATTATCGTGGGTGGTGGTAGTGGTACGACTAACGGCAGCACTAGCAAAAATTCTGGCGAGGATTCAAATGCGGAGAGCCCAATGGAAGACGGAGGCTCTGACGGGAAGGATAAGTCGGGTAAAAAGAAATGGTTCAATCTTAACCTCAAAGGATCAGATAAAAAACTTGGTTGAGAATCTGTCTGTGTGGATTATTTTTTATTATTTGAGATGTTTCAATATCCATTCGTGCTAATGCTTGCGCCGTTCGGTTGCATAGAGCCTTGTCTTGTATTGTCTTGTCTTTGAAATTTTTCTCTCATAGGTTGCCCCGTTGTTGTTCTTGTTGTCATATGTTGTAATTTTGCTTCCGTAAAACGTGCCAGTTAGAAAATGCATCTGTATAAATATCATAATGTTCGAGTTTCTCGTGAATTATCCATGTTTATGCACCATTTCATTTCAAAAACAGTTC
>Dhingra_Pear_16_GATCAG_L001_R1_001_paired_trimmed_paired_merged_contig_2178 chaperone dnaJ 13	GO:0009536	GO:0016021	GO:0010228	GO:0055122
GTGTACCCCACGCCCCGTCTGTCAAATGTCAATGGTAGAAACCCCTAAACCCCTAAATGTAACTGCCACGGTCGTCCTCTGAAGTAACCTTCCGAACCCAAAAAATTGCCACTCTCTGCAAAACCCTAGAGCCAAAAGTACAGAGAAAGTAGAGAGATGATGGAAGAGGAAGAAGGACCGCCCAACAGAGAACTGTACGCGCTGCTTCACATCTCACCGGAAGCCTCCGATGAGGAAATCAGAAAAGCTTACCGGCAGTGGGCCCAAGTCTATCACCCTGATAAATACCAAGCTCCTCATATGAAAGAGACCGCTACAGAAAACTTTCAGCGGATATGCCAAGCGTATGAGATATTGTCAGATGAGAATAAAAGGAAGATATATGACATTTATGGGATGGAAGGGTTGACTTCTGGTTTGGAACTTGGGACAAAACTGAATAAAGCAGAAGAGTTAAAGGAAGAACTGGAGAGGTTGCGGAAAATGAAGGAACAAGAGAAGGTCGCAGCACATTTCCGACCTTCTGGTACAATATTGGCTAATATGTCTTTGCCACACTTTTTACATGGACATGGCATTATGAGAGGGATGGCTATGACAAGTTCAGTTCAGTCTCAGTTATCAAAGCACAACACCCTTTCAATTGGTGGAAATTTGGCAGTTAATGGGAATGCTGGCGGTGGAGCCGCTACAGTTGTATTTGGACATCAGATGTCTTCCGTTTCTTCTATAGAGTTCATAGGTTCAGCTGGGTTACGGTCACTTATTGGGGTGCAGACAACTCGTAACTTATCTTCGCATTTAACTGCCACATCTGGACTTTCACTTTCTTTGAAAGATGGTTCATTGAATCTCACCAACAGTTGGACACGACAACTATCTGAAACTGCAAGTGGAAATATACACCTCTCTTTAGGCTCAGAATCAGCCGTGTCAGTAGGTTGGCGAAAGAAACAAGAGAAATTGTCTGCTGCTGGAGAGCTCAAGTGTGGTATAGACACTGTCCGTATGTTGTATTCAATAGGAATTCAGGGTATCTTTTGGAAATTTGAGTTGCATCGCGGGGGTCAAAAGTTAATTATCCCTGTTTTGCTGTCGAGGCATTTGGATCCTGTGTTTGCAACTGGAGCATTTCTAATTCCAACATCAGTGTACTTCGTACTCAAGAGATTCATTTTGAAACCTTACTACCTTAAGAGGGAAAAGAAGAAGGCGTTAGAGAATATGGAGAAAACTTCTGCACAGGTTCGAGAGGCAAGAGCAGCAGCAGACAAAGCTCAGAAGTTACTACAGAATGTAGCAACGAGAAAACAAAATAGGCAGCAAGAAATAGGGGGCCTGGTAATTTCAAATGCATTGTATGGGAATCTCAAAGCTTTGAAGAAAAGCGATGCACCAGTAGAATCAAATGATTCACAGGTCATTGATGTTAAACTGCCTCTAAATTTCCTTGTCAGCGACTCTGGAGAACTGAAGCTTCATAAAGGCGTAAAGAAGTCTGGCATTATGGGATTCTGTGATCCCTGTCCTGGAGAACCTAAACAGTTGTACGTGGAATACACTTATGGTGGCGGCCGATATGAGGTTACGGTTGACGATTATGACGAGCTGCAAATACCCCAGGAAGAGCACAGAATTTGATTTTTCATTTGACCATATTTAAATCTATATTTGCTTACCTTTAAGTCTCCCAATTTTGCATCTTCCTCCTTTCATATTCCCCCAACTCCCTCACAAATATTGTATTTAATTTAGAAACCTGCAAATAAGTTTGTGTCTGTGTGTACTAATAACCACATTTTTATGACATGGATTTTACTGGTCCCAAATGCACTTAATTAAAAAAAAAAAACAAAAAAACCATTTGAAAGAATTGACAGAACTGTC
>Dhingra_Pear_16_GATCAG_L001_R1_001_paired_trimmed_paired_merged_contig_106442 chaperone dnaJ 10-like isoform X1 [Gossypium raimondii]
ATTTCTCTTGCAGCTTTCCTCGTGTAAATATAACCAATCGTATGCAGCATAGCCTCACCGAAGGCTAATAAAAAAAATCAATTACAGCTCACGGCAAGCACGACGCAAAAATAAGGTTTCATTTAGTTAGCATTGAAAAGTTTTGAAGTGTAAATCAAAAATATAATTGGTGAGAATGCAATATTTTTCCAGTTTATTTATTTATTTATGTTTGGAACAAAGCATGCCATTTGGTGAGTTTTGTTAGAAGTGAGAATTAAGCTTCATTTTCCTTAGGCATTTTCTTATCGAAAGTTAAAATTGAGCTTTATCTTCAGTAGCTACTAATGAGTCAATTTTTTGTTACAAGAAAATGACCAGGTACAAAGTCATAACTACAGATTTTTAAATCTTTTGGTAATAAAATATAGTCCTTTTGGGGAAGACAAAGAAAGGGGTATACCAGCTGATGAGAGGCGTCGTGCTTC
>Dhingra_Pear_16_GATCAG_L001_R1_001_paired_trimmed_paired_merged_contig_15882 chaperone dnaJ 10-like
CTTTTGCACCTTGGAAGATTGTTCCCAACTTTTTCAATGCTTGAGCCCGAACCCTCAAAACATCCCTGGACACAGTGGGGTCTTTAAGTACTGCTTGGCAGACATGTGACAAGGTTGACTCAATATCAACGACGTTAATCTGCCATAGGGAATTAAGCACTAGATCCTTCTTATCTTCAATGGCTTTTATTAAGGTCTCTTCCTTGTTTTCAACTTGGTTCAACTTCTTTAGATCTTCCTGTAGTTGAATTAAAGCTACAGCACCTGAAGCTGCTGCTACCTGTGACTTTATCTGATGTCCTTTATCTCGCACCCATTCTGCTAAAAATGGTACCTTCATGTATCGTTTGTCCTTTCCAATTTCTCTTGCAGCTTTCCTCGTGTAAATATAACCAATCGTATGCAGCATAGCCTCACCGAAGGCAGCTGATGAGAGGCGTCGTGCTTCTGAATTTGCCCATTTTACAAAATCATCTGTACAACCATCAACAAATGGTTGAAGGCGATCTTTCAGAATAGTTATGAGCTTTACTTCCCTTTCCTTCTGCAAGGCCCTCATTTTCTCCGTGACTTTCTGCCTACGGACTTCAGGGTCCTGTGTCTCTTCTTCAATTTCAACAGATGACAAAGAAGCCAAAGCAAGTTGACCTACATAATCTTCAAAGAATTCGCTTCCAAAAAGCATTCCAAACACAGCTGCAGGGTCTACCATGGAATCCTGTTGTATGCCTGCCTTTCCGTGCTTGTCATATGCTTCACGCTTCTCTGGATCACTTAGAACCTGATAAGCCTCGCCAAGTGCCTGGAAATTTTCGGCAGCCTTTGGATCTCCAGGATTTTTATCAGGGTGAACACGCCTTGCCTTGAGATAGTAAGCCTTTTTAATCTCAGCATGAGAGGCGTCGACATTGACACCCAATACTTCATAGTAGGCAGTGTCCTTCACCATAATTCTCAGATCACAACCGGTTTCAAGAGCTCAGGCAATGAAATTTGGACGATGGCACGAGCAAAGCATAGGCGACAGAGAACGATAGCGCTCTTATTTTGTTTTTATTTTTTATTTTTTTTATATTTACAGCTGAAAGCTGAAACCCTCGTTTAGCCTCATGTTTGCTTCATAAAATTGGTTTCGTCTGTCTATTTTCTGAAATTGGCATTTTTATTA
>Dhingra_Pear_16_GATCAG_L001_R1_001_paired_trimmed_paired_merged_contig_1949 chaperone dnaJ 10-like
CCAGAAAATTACACGAATAAATAACAACTATAACGGCTAACTGGTGACAACGGCATCCCATTTTCTACAACAATCTATCTTCCTCCCTACGTATATAAATCTGTCTTCCCCATAAGAATAAGCGAGGCCTACGCAGCTGGAGGTGAGTTGCCATTTCAAGCACAATTGTAACTCATTTCAAGCATACACATCCAGCTAACGATAACCTCAGATTCTTCCCGCAAAACCAGCCACAATATTGATACAAAAGATATGTCACAAGTTTTATACTACAAGACGGAAGCAAGGGGAATACCCGATCTCCACCCTCAATCCCTGCCAATGGAAGAATGTCTCTGGGCACCAGGTGGTGCAGTTGGCCTTGGGAAGTGATAGTTCAACTGTGCACCGGCAATTTGGGGGGCTTCCACATAGGGGCTCTGTGACACCTGTGGCTCAAATGCAGTGTAAGATGGCTCGTCAAGAAATGAGGACCTTGGTGTTGTTATAGGAGACGAGGTATCATTGCTTGATTCACTTCCATTCAGTTTATGGACTCTACTATTTTGTGCAGGTTCACCATCATTCCCACCGGTTGACTTAGTTCTCTGGAAGATTCTGCCAAGAGTTTTCAACCCCTTTGCCCGCGCACGGAGTTCCTCTTTCTTGGCATTGCTGTCTTGAAGAACCATCTGACAAACACGAGAAAGAGTGGCCTCAATATCAGCCACATTAAGCTTCCACAGGGAATCAATCATCAACTTCTTGTGAGATTGCATGTATTCTTCGAGCTCTTCCTCTGTATAATTTCCTTCTGCACTTAGCTGCTTTTTCATGTCTTCCTGCAGCTGGATCAAAGCAATTGCACCTGTTGCTGCTGTTACTTGGGATTTAATGAAATGCCCTTTATTTCTAAACCACTCTGCAACAAATGGCACGCCCAAATATATTGCTTTCTTGCCTAGCTCCTTTGCTGATTGTCTGGCATAGATGTAGCCAATCGTATTCAACATATCAACACCATAGGCTGCATTGGAAAGCCTTGCAACTTCAGCTTCAGCATGACTAACAAATTCCTCTTTGTTGCCTTGCACATATTGGTTGAGTCGATTTTTTAGTGTTTCTGCAAGCTTTTCTTCTCTTTCCTTTTGAACAACCCGCATTTTCTCTTGCAACTTTTTGGGATCAAACTGTTCGCCTTCTGTGAAAATATCTAGGGAAGCCATTGATGCCATGGCTAGCTGTCCAATATATTCCTCGAAAAGCTCACTACCAAAAAGCATGGCGAAGATCGCTGCAGGATCAATAATTGCGTCAGTTGAAATCCCTGATTTTCCATTAGCATCATACGCTTGGCGTTGGCTTGGGTCGCTTAACACTTGGTAAGCTTCTCCCAAAACCTGAAAATTTTGTGCTGCAAGTGGATCATTTGGGTTTTTATCTGGATGAACCTGCCTTGCCTTCATGTAATAAGCTTTCTTGATCTCCGCCTCGGTGGCGGACGGGCTCACGCCGAGGACGTCGTAGTACTCCGTTTCCTTGACCATTTCTTCCGATCGGTCAAAATCTTCGCTTCGCAGTTTGCAGGGAGGAGCCAAAAATAATAATAATAAAAATAAAAATAAAAA
>Dhingra_Pear_16_GATCAG_L001_R1_001_paired_trimmed_paired_merged_contig_22906 chaperone dnaJ 10-like
CCAGAAAATTACACGAATAAATAACGACTATAACGGCTAACTGGTGACAACGGCATCCCATTTTCTACAACAATCTATCTTCCTCCCTACGTATATAAATCTGTCTTCCCCATCAGAATAAGCGAGGCCTACGCAGCTGGAGGTGAGTTGCCAATTCAAGCACAATTGTAACTCGTTTCAAGCATACACATCCAGCTAACGATAACCTCATATTCTTCCCGCAAAACCAGCCACAATATTGATACAAAAGATGTCACAAGTTTTATACTACAAGACGGAAAGCAAGGGGAATACCCGATCTCCACCCTCAATCCCTGCCAATGGAAGAATGTCTCTGGGCACCAGGTGGTGCAGTTGGCCTTGGGAAGTGATAGTTCAATTGTGCACCGGCAATTTGGGGGGCTTCCACATAGGGGCTCTGTGACACCTGTGGCTCAAATGCAGTGTAAGATGGCTCGTCAAGAAATGAGGACCTTGGTGTTGTTATAGGAGACGATGTATCATTGCTTGATTCACTTCCAT
>Dhingra_Pear_16_GATCAG_L001_R1_001_paired_trimmed_paired_merged_contig_22907 chaperone dnaJ 10-like
AGGGTGAAACTCCACAAAATAGTAGAGTTCATAAACTGAATGGAAGTGAATTACGCTATGATCCCTCTTCTCCTATAACAACACCAAAGTCCTCAAAGCCTGAAGAGCCATCATATACTGCATTTGAGCCGCAGAGCCCCTATGTGGAAGCCCCCCAAATTGCAGGAGCGCAGTTGGACTATCACTTCCCAAGGCCAACCGCACCACCTGGTGCCCAGAGACATTCTTCCATTGGCAGGGATTAAGGGTGGAGATTAG
>Dhingra_Pear_16_GATCAG_L001_R1_001_paired_trimmed_paired_merged_contig_36452 chaperone dnaJ 10-like
GCGAGGCCTACGCAGCTGGAGGTGCGTTGTCCTTTCAAGCACAATCCTTACCCGCTTCAAGCGTATACATCCAGCTAACCTTGCCCGCAAAACCAGTCACAATATTGATACAAAAGATATGTCACAATTTTTTACTACAAGACGGAAAGCAAGGAGCAAACCCAATCTCCACCCTTAATCCCTGCCAATGGAAGAATGTCTCTGGGCACCAGGTGGTGCAGTTGGCCTTGGGAAGTGATAGTCCAACTGCGCTCCTGCAATTTGGGGGGCTTCCACATAGGGGCTCTGCGGCTCGAATGCAGTATATGATGGCTCTTCAGGCTTTGAGGACTTTGGTGTTGTTATAGGAGAAGAGGGATCATAGCGTAATTCACTTCCATTCAGTTTATGAACGCTACTATTTTGTGGAGTTTCACCCT
>Dhingra_Pear_16_GATCAG_L001_R1_001_paired_trimmed_paired_merged_contig_3692 chaperone dnaJ 10-like
TATTTATATAGCTCATTCATGTACATACAAAAGAAACACAATTAAATACAACAGAAACAAGCAAAGGTTGATTCAAGTCAAGGGTAGCACACTAAACTAATCAAATCAAGCGGAAACATACGCTATAAAACCCTATCACCTTAAACATGCCCACGCACATCACAATGAAGATGGAATTGCTTTTTGTATATATGAAGCAATTACGATGATGATGCAGAATCTATTTTGGTGTCGTTTTCATGGCGGAGACTGCTTTAGCCCGATCCCTCAGAACATCCCTGGACACAGTGGGGTCTTTAAGTACTGCTTGGCAGACACGTGATAAGGTTGACTCAATATCAACGACATTAATTTGCCATAGAGAATTAAGCACTTGATCCTTCCTCTCTTCAATGGCCTTCATTAAGGTCTCTTCCTTGTTTTCACCTTGGTTCAACTTCTTTAGATCTTCCTGTAGTTGAATTAAAGCTACAGCACCTGAAGCTGCTGATACTTGTGATTTTATCTGGTGTCCTTTATCTCGCACCCATTCTGCTAAAAATGGAACCTTCATGTATCGTTTGTCTTTTCCAATTTCTCTTGCAGCTTGCCTCGTGTAAATATAACCAATCGTATGCAGCATAGCCTCACCAAAGGCTGCTGACGAGAGGCGTTGTGCTTCTGAATTTGCCCATTTTACAAACTCATCATTACGACCATCAACAAATGGTTGAAGGCGATCTTTCAGAATAGTTATGAGCTTTACTTCCCTTTCCTTCTGCAAGGTCCTCATTTTCTCCGTGACTTTCTGCCTACGGACTTCAGGGTCCTGTGTCTCTTCTTCAATTTCAACAGATGACAAAGAAGCTAAAGCAAGTTGACCAACATAATCTTCAAAGAATTCGCTCCCAAAAAGCATCCCAAACACAGCTGCAGGGTCTACCATGGAATCCTGTGGTATGCCTGCCTTTCCGTGCTTGTCATATGCTTCACGCTTCTCTGGATCACTTAAAACCTGATAAGCCTCGCCCAGTGCCTGGAAATTTTCGGCAGCCTTTGGATCTCCAGGATTTTTATCAGG
>Dhingra_Pear_16_GATCAG_L001_R1_001_paired_trimmed_paired_merged_contig_3737 chaperone dnaJ 10-like
AAAAAAAATCAAAGCGCTTTCTTTCTCTCTCGCTTGTGCTTTTGCTTCGTTTCATCGTCCAAATTTCGTTGCCTGAGCTCCTGAACCCGGTTGTGATCTAAGAAACATGGTGAAGGACACTGCTTACTATGAAGTATTGGATGTCAATGTCGACGCCTCTTATGCTGAGATTAAAAAGGCTTACTATCTCAAGGCAAGGCGTGTTCACCCTGATAAAAATCCTGGAGATCCAA
>Dhingra_Pear_16_GATCAG_L001_R1_001_paired_trimmed_paired_merged_contig_4812 chaperone dnaJ 10-like
CTACTATTTTGTGGAGTTTCACCCTCATTCCCACCGGTTGACTTAGTTCTCTGGAAGATTTTGCCAAGAGTTTTCAACCCCTTTGCTCGTGCACGGAGTTCCTCTTTCTTGGCATTGTTGTCTTGAAGAACCATCTGACAAACACGAGAAAGAGTGGCCTCAATATCAGCCACATTAAGCTTCCACAGGGAATCAATCATCACTTTCTTGTGAGATTGCATGTATTCTTCGAGCTCTTCCTCTGTGTAATTTCCTTCAGCACTTAGCTGCTTTTTCATGTCTTCCTGCAGCTGGATCAAAGCAATTGCACCTGTTGCTGCTGTTACTTGAGATTTAATGAAATGCCCTTTATTTCTAAACCACTCTGCAACAAATGGCACACCCAAATACATTGCTTTCTTGCCTAGCTCCTTTGCTGATTGTCTGGCATATATGTAGCCAATTGTATTCAACATATCAACACCATAAGCTGCATTGGAAAGCCTCACAACTTCAGCTTCAGCATGACTAACAAATTCCTCTTTGTTGCCTTGCACATATTGGTTGAGTCGATTTTTTAGTGTTTCTGCGAGCTTTTCTTCTCTTTCCTTCTGAACAACCCGCATTTTGTCTTGCAACTTTTTCGCATCAAACTGTTCCCCTTCTGTGAAAATATCTAAGGAAGCCATTGATGCCATGGCTAGCTGTCCAATATATTCCTCAAAGAGCTCACTACCAAAAAGCATGGCAAAGATTGCTGCAGGATCAATAATTGCGTCGGTTGAAATTCCTGATTTTCCATAAGCATCATATGCTTGGCGTTGGCTTGGGTCGCTTAACACTTGGTAAGCTTCTCCCAAAACCTGAAAATTTTGTGCTGC
>Dhingra_Pear_16_GATCAG_L001_R1_001_paired_trimmed_paired_merged_contig_70095 chaperone dnaJ 10-like
ATGGAAGTGAATCAAGCAATGATACATCGTCTCCTATAACAACACCAAGGTCCTCATTTCTTGACGAGCCATCTTACACTGCATTTGAGCCACAGGTATCTTCACGTTTGATAAACTCATTTTATGTGTATATCCTTGTTCGGATTTCATCAAATAGCATTTCAAGACGGCCCAGAATGCGTAGTTTTTGACATTTGGGATTTTTATAGTTTTGGGACATGACCGTTTGTT
>Dhingra_Pear_16_GATCAG_L001_R1_001_paired_trimmed_paired_merged_contig_9919 chaperone dnaJ 10-like
GGGCTTCCACATAGGGGCTCTGTGACACCTAGTATAAAAAAGAGAAACAAGATAAAGCATTAATGATACAACAAACGTACAAGGGTTTCTACTTTCTACTTTCTCCCCACTCATCAACTCTCTCATCATTCCCCCAAAACAGGAAAAACGTAAAACATCTAGTTTCAGCTGTATTGGTCTCTATTATGGTTCTTACTCGTGTGTTTCACATGTTTACAGTAACTTTCCTTTCTATTCGGATCATTTGAAATGTGTGACTGGAGTAACAGAATTACGTTGGTTGTTAAAAAATAAAATAAAATAAAATATTTCCATTGGAAATTTAATAAAGCCATTACCCTAACTACTATTTAAGGTCAATTCACTTTCCGTTGTCATCAACGAGCAGAACTTACCAAAATTTACAGTGGTTTTTACTTTTCAGGAGCATAAGCACTGGTTGTACTTGCAATCTTGAGTTTAATCAAATTGTTCTTTTTCTATTTTTGTCATTTTGTACCTCTCACAATGGTGTCAAATGAGTTGATGCTGTTTGTTTCCAGCAAGTAATACCTTGTTAGGAACCATTTATAATTAGAAAAACGCAATAAAAATGATGCAAATGTGGAATGCCTATGTTTAAGAAGTACATAACAAACGGTCATGTCCCAAAACTAGAAAATACCAAATGTCAAAAACTACGCATTCTGGGCCGTCTTGAAATGCTATTTGATGAAATCCAAACAAGGATATACACATAAAATGAGTTTATCAAACGTGAAGATACCTGTGGCTCAAATGCAGTGTAAGATGGCTCGTCAAGAAATGAGGACCTTGGTGTTGTTATAGGAGACGAGGTATCATTGCTTGATTCACTTCCAT
>Dhingra_Pear_16_GATCAG_L001_R1_001_paired_trimmed_paired_merged_contig_23887 chaperone dnaJ 10
ACCTTTGCGGAGTTCATTCATTGAATACAAATGTTTCTAAGATAGGCAAAAATGTGGCTAATCCAGCACCACCATTGACCCGATTTTAAGGCTATGGTGCTCAACAAAAAGGTTTCCAGCCTTGAAAACACTATTTGTTATTTATGTAGCTCATTCATGTACATACAAAATAAGTACAACTAAATACAACAGAAACAAGCAAAGGGAATCAAGTCAAGGGTGCCAGACTAAACTAACCAAATTAAGCGGAAACATGCTCCTCAAAGTTCAACCGATGGCTACGATGCTATTAAAACCCCGTCACCTCACAGTGACGATGGAAGTGCTTTTTGTATATAAGAAGCAATTACGGTGATGAAGCAGAATCTATTTTGGTGTCGTTTTCATGGCGGAGACTGTTCTCTCTACTGTAAGCAGCTTTCGCACCTTGGAAGACTGTTCCTAACTTTTTCAATGCTTTAGCCCGATCCCTCAGAACATCCCTGGACACAGTGGGGTCTTTAAGTACTGCTTGGCAGACATGTGACAAGGTTGACTCAATATCAACGACGTTAATCTGCCATAGGGAATTAAGCA
>Dhingra_Pear_16_GATCAG_L001_R1_001_paired_trimmed_paired_merged_contig_3399 chaperone chloroplastic-like [Pyrus x bretschneideri]	GO:0009941	GO:0005524	GO:0016887	GO:0042803	GO:0009646	GO:0019538	GO:0034214
ATCAGATGTGGAAGATGAAGAGGAGAGTTCTCTGATATCATCCACACTAGAAGCATCGCCATTTTTTAGTTCAGTTGCTAGGACCACTTCATGCATCGCCTGAACTGTCCGAATTTCTTGCCAATAGTCATCAGGTGACTTTGAAAGTATACAAATTTGCTGTTCTCTTTTCCTCTTAAAGGCATCCATACGAGCTCTACTTCCCGCTTCATCAATGAGATCAATAGCTTTATCAGGTAGATATCTATCAGATATATATCTTGCTGATAGATACACAGCTGCAATAATGGCTTCTGGTTCATATCTGCAGTTGTGATGGGCCTCATATTTCTCACGTAGACCTAATAGTATCCTAACTGCATCATCCTGGCTTGGTTCATTAATCCAAACAGGTTGTAATCTTCGTGCAAATGCTTTATCCTTTTCAAGGTGCAACCTGTATTCATCTGCAGTTGTGGCTGCAATACACTGTAATTGACCCCTCCCAAGGGGAGGTTTTATTAGATTGGCAATGTCAAGACTAGACCCCTTATTTCTTTGTCCAACTGTTCCAGACTCAATGAGGGTATGTACTTCATCAATAAAAAGAATAATGTTTCCTGCTTTTTGTATGTCACTTAACAATGTGGTAATACGCGCCTCCAATTCTCCCCTCTCCTTTGAACCAGACATTAATAGTGCTATATCCAAGGACATTACACGTTTTTCCAGGAGAAAAGCAGGGACATCCGCCTGTGCAATACTAATCGCCAGTCCTTCAACAATGGCTGTCTTTCCAACCCCACTTTCACCGAGAAGAATGGGGTTATTTTTACTTCTGCGACAAAGTATCTGAATAATTCTCTGAACTTCAGTGTCTCGGCCAATAACAGGATCAACGAGTCCCTCACTAGCACGGGCAGTAAGATCCACGCAGAATTGGTCCAAAGCACTTTTGTCTTTCTTTTTCCCAGAAGCAGTTGATTTTTTGGAAGGGGATTTTTGAAATCCCCCAGATGGTTCTCTACCATCTTTGACAAGCTCTACTTGAAGCCTCGAGGCTGCCTCAGCTAACAACTGGTTTACATCTACCCCCAGTCTTTTGAGGACCTGACCAGCACTTCCATCATCAGCGGTGAACAAACCAATGGCAATGTGCTCCGGCGCAATGAAATTGTGAGCTCTAGCCCTCGAATACTCCAACGCCGCCTCGAGCACCCGCTTTGTGCTAATTGAGAAGGGGACATCGGTGGCGGAAGCAGAAGCAGCTCGGCTGGAAGGATCAACTTCTGCAGAAGCAGAAGTCTGACTTTGATTATGGTGGTGCCAAATGGCGCCAACAGCTTCCCGTGCCTGGTCTATAGAGATGCCCGAGCCGAGAAAGCCGTGGGAATTCGGATGAAGATGGCGGTGCTGCTCCTCCTCGGCGATCAGACCCAGAAGCAGGTGCTGGGTAAACACCATGTTTCTGCCAAGAGCTCTGGCTTCTCTTTGGGAAAAGATGACAGCTTTGATTGCTCGCTCCGTAAACCGCTCGAAGACGGCGGCGACGATCCGGAGCTTGGTTTTTCGCCGGGCGGTGGGGCCGGTGGGAAAGGTGCGAGCTTTGAAGGGGGAGAGGAAAGAAGAAGCAAAAGGTGGTGATGGGTTGGTGAGGCGAATTGGGTAGAGAGAGAAGACTTGGCTGCCGCCGCCGCTGCTTCTGCTTTGGCTGCGATCATAACGGAAGAATTGAGTGCAGCAACAATTAGAAGTAGAAGAATTTAGAGATGGAGTCCGCCATTGAAGTGAAGGAATCAGCACGGAGGAGGAGGACGACGAAGACACTTGCATTCTCCTGAGCTCTGACTTCTAGAGAGAGAGAGAGAGAGAGGGAGAGAGAGAGAGGAAGGTGGGAAGGTTTGGGTTTGCTTATAAAAAATAGTGTAAAGAATAAATGGAGGATTATTGGATCCAAACAAATTGTATAAAATGATAAATTTGTTACGCTGAAGACGAAAGAAGGTTTTTTGATTGATGCTATCGTTTAACCACGTCCAAGAGATCTCTTCATTTCCAAGCAAAATCAAAGACTTCTTCCTTCTTCTCTTTTCTTTTTATACTCTCTCCCAATCATTAATCAATGCTTCTTAAACTAAAATTTATGAACGTATTTAGTCTAACAAATTGCAAAGAAAAAGAGTATGGAGATTTCGAATACTAGTGTGGTTTTGA
>Dhingra_Pear_16_GATCAG_L001_R1_001_paired_trimmed_paired_merged_contig_17650 chaperone chloroplastic-like	GO:0009570	GO:0004553	GO:0005524	GO:0005975	GO:0009408	GO:0009658	GO:0016485
TTCACGTTAAATAACGCATCGTCATTCGAGAGTTAAAAACCACAAATCTTCAACCTTGATAAAGGGTAGCCAACAAAATCCGTGAGAAATAAGATGTCGGGAATATGAAATATTTATTGGGAACCAAAAGATTAAAGCGTATTTTAAAGCTTATAATTTTCTATTAAAAAAAAGGTCATGTACAAGAGAAAACTTCCGACTATATTTTCTGCCTAACTTTGTCATCGTCTACCGAGCCTCCGAGAAAGCCTCTTGGTTCTGTGTAGCCGAAGATTCTGAGTCCGTTTCTATCGTCCTGAACACTAGCTTTTGCTGGGGGAGCTGGCCATTGGAAAATGCCGTGACCTCTGTGTCTATGGCCACTGTGTCTTCTTCCCTAAACTCTCCTCTCAGTATGCCCTTGGCAAGCTCATTTTCGATATACTGCTGTATCACCCGCTTCACTGGCCTGGCGCCGTAGTTTGGATCATACCCAAGACTTCCGAGAAGCTCGATAGCTGCATCGCTCACCTTGATCTTCATCTTGCGGTCTGCAATTCTCTTTTGCACTCGGTCCAACTGTAGCTTGACAATACGGCTTATCTGATCACGGTCCAGGGGCTGGAAAACTATGTACTCATCAACACGGTTCATGAACTCGGGGCGAAATATTGATCTTGCAGCCTCCAGTACCCGGTGCTTTATAGTGTCGTAAGCCAACTCTTTAGGAGTGTCGTCATCGTCAGCATTTAGTATGTACTGTGAACCCACATTTGAGGTCATAATGATGACAGTGTTGGTGAAGCTCACAGTACGACCCTGCGAGTCAGTTATTCTCCCATCGTCTAAAATTTGAAGGAACACATTGAACACATCAGAATGCGCCTTCTCTATCTCGTCGAACAAAATAACTGAATATGGTCTCCGGCGAACCACCTCTGTCAGCTGTCCTCCCTCCTCATACCCCACATAACCAGGTGGAGCTCCTATCAATCTTGAAACAGCATGCTTTTCCATGTACTCACTCATATCGATTCTTACAAGTGTTTCTTCCGTGTTGAACAAGTAGGAGGCGAGGGCCTTAGCTAGTTCTGTCTTCCCAACACCAGTGGGACCCATAAACATGAAACTAGCAATGGGGCGATGAGGATCTGAGAGACCTGCCCGAGACCGCTGAATAGCTTCAGCCACTGATCTCACTGCAGGCTCCTGACCTACAACACGTTTATGCAGCTCATCCTCCAAATGTAAGAGCTTCTCCCTCTCCGATTGTTGAAGCTTGGAAACAGGAATACCAGTCCACTTACTTACTATTTCAGCAATATCACTTCCATTAACTTCCTCTCTCAGCATGGACTTCCCAGACCTCATATACTCATCGAGCTCTTTTTCTGCATCAACGAGTTCGCGCTGCAAAGAATTCAGACTCCCGTACTTCAACTCAGCTGCACGGTTGAGATCATACTCTCGTTCGGCTTGCTGGATCTCAAGATTTAGTCTGTCAATCTCTTCCTTGATTGACTGAATGCGAGTCATGACAGATTTTTCATGCTCCCACTGCTCAGTCAACTCGGATTGTTTTTCTTTTAAGAGTGCTAACTCAGCTTCAAGGCGGTTCAATCTCTCTTTTGAAGCTTTGTCTGTATCATTTGTAAGAGATAACCTCTCCATTTCAAGTTTCAACACCGAACGATTGATCTCATCAAGGGCTGTGGGCTTTGATGTAATCTCCATTTTCAATTTAGCAGCAGCTTCATCAACTAAGTCAATAGCTTTGTCAGGTAAAAATCGCCCACTGATGTAACGGTCTGAGAGAATTGCAGCTTCCACCAGTGCACCATCAGAAATTCGGACTCCATGATGCAACTCATATCTCTCACGCAGTCCTCGGAGTATTGAAATGGTATCTTCCACTGTAGGTTGATCAACATAAACTTGCTGGAACCGACGCTCCAATGCCGGATCTTTCTCAATATATTTACGATACTCATCCAGTGTTGTTGCACCTATACACCGCAACTCTCCTCGACCAAGCATGGGTTTTAAGAGATTACCAGCATCCATTGCACCGTTTGTAGCACCTGCTCCAACAACTGTGTGGATCTCATCGATAAAAAGGATTATCTGGCCCTCTGATTCTGTTACTTCCCTGAGTACTGCCTTCAGCCTGTCCTCAAATTCTCCCCGATACTTTGCCCCAGCAATTAGCGATCCCATGTCAAGGGATATTAACTTACGATTCATCAGAGCTTGTGGGACGTCCCCTTGCACGATTCTTTGAGCAAGCCCTTCGGAAATTGCAGTTTTTCCAACACCTGGTTCACCAATCAGCACCGGATTGTTCTTTGTTCTTCTGGAGAGAATCTGGATGCACCTGCGAATTTCATCATCTCTTCCTATCACAGGGTCAAGCTTTCCTACTTTTGCCATAGCTGTTAAATCTTTTCCGTACTTTTCAAGTGCTTCGTATTTCCCTTCAGGATCTTGGTCAATAACTGATTGACGCCCCCTTATGGATTCTATAGCTGATTTCAAAGTTTCCTTGGATATTTGAAAATCCCGAAATAATTGCTTCCCAAACCGTTGATCTTGAGAAAAACCAAGTATCAAATGCTCCACAGACACAAATGAGTCCCCATACTCTTTCTTGTAATCCCTGGCTCGCTGAATCAAGGCTTCCAAATCACGTCCCAACACTGACCCCGAAGATTCACCAAGAACCTTTGGTTGTCGTTGAATATACTTATCAGTGGCCTCAAGAAGCCGGGTATTGTCGACCCCGGCCTTGGAGAAAAT
>Dhingra_Pear_16_GATCAG_L001_R1_001_paired_trimmed_paired_merged_contig_41487 chaperone chloroplastic-like	GO:0009570	GO:0005524	GO:0009408	GO:0009658	GO:0016485
TCAGTCTCCACTATCTGATGCTTGTTCTCTTTCGCCACTTCCGGCGACGAAACAATCGCTTGCCACGCCATTTCTGTAAAATCCTGCTGTGTAATCCTTCCATTTCCAGTTGAAGCATCACAGCGCACGACGAAAGGCCTCGAATTCCGACCGAGTTCTCCACAACCCGGTTCGGAACGAACCGTTCGGAGTCAATTGCCGTGAAATTAACGCCCGAAAGGAGTCGGCTTGGGAATTGAAGCTGAGGGAGTGGTGGGGGCGGGCAAAGACGGAAGCTTTATCGCAGCATTTGGGAAAACCCGATTGGGGAAGATGAACAAGAGCGACCCCAGAAGCGAGGGAGGTCGCCGACGCCATTGGAGGAGCTCGAAGAAAAGGTTGTGATTGTTGTGGGAGCGTTGTGGGAAGTGG
>Dhingra_Pear_16_GATCAG_L001_R1_001_paired_trimmed_paired_merged_contig_49855 chaperone chloroplastic-like	GO:0009570	GO:0005524	GO:0009408	GO:0009658	GO:0016485
GATCTTGGTCAATAACTGATTGACGCCCCCTTATGGATTCTATAGCAGATTTCAAACTTTCCTTGGTTAATTGAAAATCCCTAAATAATTGCTTCCCAAATCGTTGATCTTGGGCAAAACCAAGAACCAGATGCTCCACAGACACAAATGAATCCCCATACTCTTTCTTGTAATCCCTGGCTCGCTGAATCAAGGCTTCCAAATC
>Dhingra_Pear_16_GATCAG_L001_R1_001_paired_trimmed_paired_merged_contig_59917 chaperone chloroplastic-like	GO:0009570	GO:0005524	GO:0009408	GO:0009658	GO:0016485
CGTCAATCAGTTATTGACCAAGATCCTGAAGGGAAATACGAAGCACTTGAAAAGTACGGAAAAGATTTAACAGCTATGGCAAAGGCAGGAAAGCTTGACCCTGTGATAGGAAGAGATGATGAAATTCGCAGGTGCATCCAAATTCTNNNNNNNNNNNNNNNNNNNNNNNNNNNNNNNNNNNNNNNNNNNGGGACGTCCCACAAGCTCTGATGAATCGTAAGTTAATATCCCTTGACATGGGATCGCTAATTGCTGGGGCAAAATATCGGGGAGAATTTGAGGACAGGCTGAAGGCAGTACTCAGGGAAGTAACAGAATCAGAGGGCCAGATAATCCTTTTTAT
>Dhingra_Pear_16_GATCAG_L001_R1_001_paired_trimmed_paired_merged_contig_6822 chaperone chloroplastic [Setaria italica]	GO:0009570	GO:0009941
GACTAAAATTAGAAAAGAAGTGCTGCACGGAAATGGATGTTGTGTTGCAATTACAGCTCCAAAACTCGTTTTACACGAGGAATGAATTGAATTTGAACAGCAACAAATTCACTACAATTCGTTTATCTTTAAGATTAATTCCCATGGGTTTGAGAACCTTGGCAGCATTACCAATCCCTTCACCAATAAAACTCAAATAGTATCTTGCAAAAACCCAGAACCTGTACTCCCTCTGCAACTCGCGAAGGACCAAGCTCCAGTCCACTGCAACTTTAACAATCCAAGGTCCTATGCACCGCGCCTCAAGCTCGCTGCCACACTGTTCTTCTCGCGCGCAGCCTGCATCGTCAGCCTTGCGTCTGCCCAATTTCGGAACTGCAAACAGCACGGTCTCAGCAATCCGCGGCTTCGGGGGCTGAAGGTTTTGGAGATTTGGGCTTCGAATTTTTAGGATCTGTGGAATTGGTGAGAACCGGAGACGGAGCGAAATCAAATATG
>Dhingra_Pear_16_GATCAG_L001_R1_001_paired_trimmed_paired_merged_contig_1019 chaperone chloroplastic [Glycine max]	GO:0005524	GO:0019538
GTTTGATTTCCTCCATTAGCTTCTTTAATCTTTCCTCAAACTCTCCACGGTACTTTGTACCAGCAACAAGAAGACCCATATCCAGAGTTATAACCTTCTTTCCCTCTATTGTTTCTGGAACATCACCAGTTGCAATCCGTTGAGCAAGACCTTCTGCAATTGCAGTCTTCCCAACACCAGGTTCTCCAATAAGGCAGGGATTATTCTTGGTCCTCCTACCCAAAATTTGGACGACACGTTCAATTTGCGGTTGTCTTCCAACAACAGGATCCAACTTACCCTCCTCCGCTAGCTTAGTCAAATTGGTCCCATATTCTTCTAGAGTCGGCATTTTATTACCACTGGTCCCTCCTCCAACACCAGCACCAACAGCTTCTGTGCTCTCACCGACCATACGAATAACCTGTGTGCGAATGTTACTAGGGTCAGCACCTAAATTCTCAAGAACACGAGCTGCTACACCCTCACCCTCCCGAAGCAAACCCAGAAGCAAATGTTCGGATCCAATATAGTTATGACCAAGTTGGCGAGCTTCCTCCAGTGACAGCTCCAAAACTCGCTTTGCACGAGGAGTGAATGGAATTTCAACAGCAACAAATCCACTACCCCTTCCAATTATCTTCTCCACTTCAACTCGTGCATCTTTAAGATTAATTCCCATGGACTTGAGAACCTTGGCAGCAATCCCAGTCCCTTCACCAATAAGACCCAAAAGTATCTGCTCCGTGCCAACAAAATTGTGACCTAGTCGCCTTGCTTCCTCTTGTGCAAGCATAATTACTTTAATTGCTTTTTCTGTGAAGCGCTCAAACATGGCTTTAGGCACACATCTGCTAGCTCGTTCACACCGTTTAGTGTTTGCGAATTTCACAGAAGAAAATAAGTCTCGCCTGGGCTTTACGCTAATATCTAAAGCATTAACACTCCGGAGTCCTGTGTAACAGCTCATTCTCAATGCAGGTGAATATAAGTCGACTGAACCAGATTCGTAGCCATGATTCCAACCTAAAACCCCGTTATCCGGATAAACTTTCGAATTGAAATACAAAAAAATTGAATTTCTCGAGAGACAGATAGAGAGAGGGTCTTTCTTCGGAGACGAAGAGAGAGACCCTATTTTTAGTATGATATGGTCGGCCGAAAGAGCAAGAGACGGAAGGTGTGGCCTTTAGAGAAGCTCTTTCTCTCTCTAAAACTCTATAACTCTCTCGTTTCTCTCTCTTG
>Dhingra_Pear_16_GATCAG_L001_R1_001_paired_trimmed_paired_merged_contig_1486 chaperone chloroplastic [Glycine max]	GO:0005524	GO:0019538
TATTCTTCTAGAGTCGGCATTTTATTACCACTGGTCCCTCCTCCAACACCAGCACCAACAGCTTCTGTGCTCTCACCAACCATACGAATAACCTGTGTGCGAATGTTACTAGGATCAGCACCTAAATTCTCAAGAACACGAGCTGCTACACCCTCACCCTCCCGAAGCAATCCCAGAAGCAAATGCTCGGAGCCAATATAGTTATGACCAAGTTGGCGAGCTTCCTCCAGTGACAGCTCCAAAACTCGCTTTGCACGAGGAGTGAATGGAATTTCAACAGCAACAAATCCACTACCCCTTCCAATTATCTTTTCCACTTCAACTCGTGCATCTTTAAGATTGATTCCCATGGATTTGAGAACCTTGGCAGCAATACCGGTCCCTTCACCAATAAGACCCAAAAGTATCTGCTCAGTACCAACAAAATTGTGACCTAGTCGCCTTGCTTCCTCTTGTGCAAGCATAATTACTTTAATTGCTTTTTCTGTGAAGCGCTCAAACATGGCTTTAGGCACACATCTGCTTGCTCGTTCACGACGTTTAGTGTTTGCGAATTTCACCGTAGAAAATAAGTCATGCCTGGGTTTTACGCTAACATCTAAAGCATTAACACTCCGGAGTCCTGTGTAACTGCTCATTCTCAATGCAGGTGCTCGTAAAGTACACAACATGACTGTCCTTCTGGCATTCCCAGATCCTT
>Dhingra_Pear_16_GATCAG_L001_R1_001_paired_trimmed_paired_merged_contig_13478 chaperone chloroplastic
AGGCGGCAGCGTGCCAATTTGTATTTAAAAATAATTAATCTGAGCCCAATGCTTCAAGAATTAATGATTTACTATATACAATTAATTAATCACCTGAGAACTTAAACAAAACTTTGATTAACTACAAGATGGATGTTGTACACTGCTATTAGACAACCGGACACTCTGATCTGATCCATTTCTTATGAACGGGTTTCCGGTAGCATCCATGTCGATAACGACAGTGTCACCGGGCTTGTAACCTCCGGCAAGAAGCGCTTCGCTCAACGGATCTTCAATGATTGACGTAATCGCCCTCCTAAGCGGGCGGGCGCCATAAAACCGGTCGTAGCCTTGCTCACATACGAGGCCCTTGACTGATTCAGACACCTCCAGTCCCATTCCCAGAGACATTAGCCTCTTCTTCAGCTCTTGTAGCATTAAGTTTACAATCTCGAGCATCTGAGCCCTTTGAAGGGGATGGAATACAACTACTTCGTCTATCCGATTCAGCAACTCTGGACGAAAATATGTCTTGAGTTCTTCCATTACAGTTGCTTTTAGTCCGGCATATGAAGTTACCTCATCATCTGCAAGCAAGAAACCAATGGAGCTTCCTCTGCCCTTGGCAATGATAGTGGACCCAACATTAGACGTCATCACTACCAACGCATTCTTAAATGACACTCTCCGTCCCTGAGCATCAGTCAGGTGGCCATCTTCAAAAATTTGGAGAAGGATGTTGAAGATATCTGGATGGGCTTTCTCTATTTCATCAAACACAACCACTGTAAAAGGTCGTCTTCTAATAGCTTCGGTTAGAGTGCCCCCAGCTCCATAGCCAACATAACCTGGGGGTGACCCTATTAATTTGCTAACAGAATGGCGCTCCATATATTCACTCATGTCAAACCGTAGCATGGCTTCCTCCGATCCAAAATAAGATGCAGCCAAAGCTTTTGTTAATTCAGTTTTTCCAACCCCGGTCGGACCACAAAACAGCAGTGTTGCCATGGGTCTGTCAGGATCCTTCAGTCCAACCCGGGATCTCTTAACAGCTCGAGAAATGGCAGCAACAGCCTCTTCTTGACCAACAACCCGTTTCCTAAGCTTCTCATCAAGACCAACCAGAAGCATTCTGTCATCAGCAGTGAGCTGCTGAAGAGGGACTCCTGACCATAGTGAGGCAACTGCTGCTATATCCTCTGGTCCCACCACTGTAGGTTCAACATCAGATGTGGAAGATGAAGAGGAG
>Dhingra_Pear_16_GATCAG_L001_R1_001_paired_trimmed_paired_merged_contig_13479 chaperone chloroplastic
ATGAACCAGAAGCCATTATTGCGGCTGTGTATCTATCAGCAAGATATATATCTGATAGATATCTACCTGATAAAGCTATTGATCTCATTGATGAAGCGGGAAGTAGAGCTCGTATGGATGCCTTTAAGAGGAAAAGAGAGCAGCAAATTTGTATACTTTCAAAGTCACCTGATGACTATTGGCAAGAAATTCGGACAGTTCAGGCGATGCATGAAGTGGTCCTAGCCACTGAACTAAAAAATGGCGATGCTTCTAGTGTGGATGATATCAGAGAACCCTCCTCTTCATCTTCCACATCTGAT
>Dhingra_Pear_16_GATCAG_L001_R1_001_paired_trimmed_paired_merged_contig_28911 chaperone chloroplastic	GO:0005524	GO:0019538
CTCCTCTTCATCTTCCACATCTGATGTTGAGTATGATCTTTGGCCCTGAAAACATATGTGGAGGATAATGCAGTTGGCCTTTCCTGAGGTCACAGAATGATTTTTAACTGGATTTCTTGCGAATATATTTTTCAGACCTACAGTGGTGGGACCAGAGGATATAGCAGCAGTTGCCTCACTATGGTCAGGAGTCCCTCTTCAGCAGCTCACTGCTGA
>Dhingra_Pear_16_GATCAG_L001_R1_001_paired_trimmed_paired_merged_contig_34765 chaperone chloroplastic	GO:0019538
ACTATTCAATCCACCTAGTGAACAGTAACTACCCTTAATGAACAGTAACTGCCTTTTGCATCTCCACCGTTGCACTTGAATAGCCAAGGCAATAGGCAATAAAATAATAGTATTTTTTTATTTATAAAATAATAGTATTTTTTCCACAAAACTTGTCTTAACCGTTGCATCTCCACCGTTGATTTCATTTGCTGCTGCTGCCTTTGTCTCTGCTGAAGCGGGTCGACGGAACCCTTTTGTCCTCCCCCACCAGCTTCCTCCGCCAAGCATGCATCAAATCTCACCCGAATTCCTCCCACCCTCTGCAGTGCCGAGCTCTGGAGCTCTGCTTCAGTGTGGCTCTGGAGCGGTTGCCCACTGCCCAAAACATGAGTCCCGGCATGGAGCCCCCCATCTCTAATGCTCTCATGGCCGCCTTGAAGCGAGCTCAGGCTCACCAGTGCTGCGGCTGCCTCGAACAGCAGCAGCAACCTCCGTGGCCCTCAAAAAGCGTGGAGACGTCGTCCTGACATCAGCCCACATCAGATTGCCTTCGGGCGCTCGGGCCGGCACGAATCGACGGGCCTGGCGCTCGAGCCTGCTCGGGCTCCCTCGCCAGCCAACGCTGGACTTCCTCCCTCGGGCAATCCAGCCCTGTTCCAGAGCCCGTCCCTCAAGCAGGAGCTCCCACTGGGGCTGCTCTAAGGAGTAGGGCTGTTCCGTAAACAGATCCAAGCAATCTCAAGATGTCTATTTCGCTCAGGGTGGGGCGATTAACTAGTGATAAAAAATGACTTGTACCAGTTTGTTTTCTCTGAGAGTGTATATCAGTACTTAACATCTTGTCTTTATTATATTATCTTTAATGTTTCAGTCACTATTTTCCTGACTAGGAGTTTTACCCAACTTATAATGACTAGGGTTCAACTTTAATACTTTGTTCATGTTTAGTCATTAAAAGAAATATTGGCTCACCATTTTCTGTTGAGCTATTTGATGGAAAGGAAAATTCTACCATTGGCAATTAAGGGTAAAGGACATCCTAATTCAACAAGGTTTGTTGAGGCAATCCCAAGCGGAAGTACCTTCGTTAGGAGTTATGAAAAAAGAAATAATAAATGAACTTATTTTATTTGAATTTGTAATTTGGACAGAGTACTCTGAGTGCATAACATTTCATGAGTTAGAAGAAAATCCCGAAGCACTGTAAACCAATGTCTTATATATCTCCATTCATAAAAAATAAAAAATAAATAAAA
>Dhingra_Pear_16_GATCAG_L001_R1_001_paired_trimmed_paired_merged_contig_5705 chaperone chloroplastic	GO:0009570	GO:0005524	GO:0016887	GO:0009408	GO:0009658	GO:0016485
AAATTCGGACTCCATGATGCAACTCGTATCTCTCACGCAGCCCCCGGAGTATTGAAATGGTATCTTCTACTGTAGGTTGATCAACATAAACTTGCTGGAACCGACGCTCCAATGCCGGATCTTTCTCAATATATTTGCGATATTCATCCAGTGTCGTCGCACCTATACACCGCAACTCTCCTCGACCAAGCATGGGTTTTAAGAGATTACCAGCATCCATTGCACCATTTGTAGCACCTGCCCCAACAACTGTGTGGATCTCATCGATAAAAAGGATTATCTGGCCCTCTG
>Dhingra_Pear_16_GATCAG_L001_R1_001_paired_trimmed_paired_merged_contig_5706 chaperone chloroplastic	GO:0009570	GO:0005524	GO:0016887	GO:0009408	GO:0009658	GO:0016485
AAATTCGGACTCCATGATGCAACTCATATCTCTCACGCAGTCCCCGGAGTATTGAAATGGTATCTTCTACTGTAGGTTGATCAACATAAACTTGCTGGAACCGACGCTCCAATGCTGGATCTTTCTCAATATATTTGCGATACTCATCCAGTGTCGTTGCACCTATACACCGCAACTCTCCTCGACCAAGCATGGGTTTTAAGAGATTACCAGCATCCATTGCACCGTTTGTAGCACCTGCCCCAACAACTGTGTGGATCTCATCAATAAAAAGGATTATCTGGCCCTCTG
>Dhingra_Pear_16_GATCAG_L001_R1_001_paired_trimmed_paired_merged_contig_594 chaperone chloroplastic	GO:0005618	GO:0005739	GO:0009532	GO:0009535	GO:0031897	GO:0004176	GO:0005524	GO:0006508	GO:0009902	GO:0010027	GO:0010304	GO:0010380	GO:0034660	GO:0042744	GO:0042793	GO:0045037
GGCTACGTGAACTTTTCAAACAGGAATCGGCTCTGGCAAGGACTCGGGAGAACCGCTGCTGCCGTTGAGCACGGTCACGTTTCCATCAGAATCGACATCCACAATGACCGAGTCGCCTTCTTTGATCTCCCTTGCAAGCATCTTCTCAGCCATGCTGTCCTCCAAGAGTCTCATGATAGCTCTTCTTAGAGGCCTGGCTCC
>Dhingra_Pear_16_GATCAG_L001_R1_001_paired_trimmed_paired_merged_contig_7503 chaperone chloroplastic	GO:0005524	GO:0008233	GO:0006508
GAGAACTCGGATCCTGCTCGAAGAGCGCCATGTTGCCCTCAATGTACACATAGCTATGGGCAAGAACTTGCAAAACTGGTTGCCAAGGAATCTGAGACATCATCTTCTGAAACGGAGGCAGCTCAACCATTGCTACCACAGTGGTTGCAACATGCGAAAGCCCGTGATGTTCATTCCAGTGCATTAGATGAGACGCAGACTAAAGATCAAAATTTGATCCTGAAGCAGAAGACTCAAGAATTACAGAAGGAATGGGCAGATACATGTTTGCGTCTTCATCCTAATTTTCATCAGCCTAGTTTCAGCTCAGAGAGAATTATTCCAACCCTCTCAATGACGGGCTTGTACAATCCAAACTTGCTTGGTCGCCAACCATTCCAACCCAAATCACATCTGAATAAGAATCTTGGGACTCTGCAATTGAACACAAATCCGCCGACCAGCCAACCATCTGAACGGGCAATTTCCCAACCAGAAGGCCCTGTAAGGACAGAGCTGGTTCTTGGCCAAACAGAAGTCACTGAAACCACCCCTGAGCAAGCGCATAAAGAGCGCATCAGAGACTTTATGGGCTGCATGCCTTCTGAACCGCAAAACAAATTAATCATTCAAAAAGCTCTGCAAAGGTTTAATGGAGGTGTGGTGGCAGCAAGAAGCAGCAACTGCTGTGGCTGAAACTGTGACAAAATGCAAGTTGGGTAATGGAAAGAGACATGGTGCCGGATCAAGGGGAGACATTTGGCTGCTGTTTATGGGCCCGGACAGTGTTGGCAAGAAGAAGATGGCATCAGCTCTTTCAGAACTGGTATCTGGGTCCAACCCAGTGATTATAAGTCTTAGCTCCCAACGTGGTAATTTGCAATCAGATATGAGTTTCCGCGGTAAAACAGTGGTGGATCGAATAGCAGAGACAGTTAAGAGAAACCCTTTTTCAGTAGTAGTGCTTGAGGACATTAATGAAGCTGACATGATGGTTCGTGGTAGCATAAAACGGGCAATTGAGAGAGGTCGTCTTGCTGATTCTTATGGCCGTGAAATCAGTCTTGGAAATGTTGTTTTCATCCTTACAGCAAATTGGTTGCCAGAAAATCTCAGACCCTTAACAAACAACAATTCACTTGAAGAAAAGCTTGCCAGTATAGCGAGGAGTGGTTGGCAGTTAAAGCTATCGGTTTGTGCAAGGGCTGCAAAACGGCGAGCCAATTGGTTAACGGATGAAGACAGGGCCACAAAGCCTAGGACTGATGCGGGTTCAGCATTAGGATTCGATCTGAATGAAGCTGCCAATGCTGAGGATGACAGGACAGATGGCTCGCTTAATTCAAGTGATCTGACCGTTGATCATGAAGATGACAATCGTCTCAATAACAGAGCCTTACTCAAAGTCACAACCCCGTCAGTACCCTGTGAATTGCTGGATACTGTTGATGATGCCATTGTGTTCAAGCCAATAGATTTCAACCCCATTCTGCAAAACATCACAAACACCATCAGAAAAAGATTCTCAAAGATAATGGGTGAGGGGATTTTATTTGAATTGCCAGAGGATGCTGTTGAAAAAATCTTGACTGGAATATGGCTAGGCCGGACTG
>Dhingra_Pear_16_GATCAG_L001_R1_001_paired_trimmed_paired_merged_contig_24537 chaperone 1-like isoform X1 [Pyrus x bretschneideri]
AAAGAATTTCTACGTTGTCATGGTTCATTTCGCGACGAGTGCATTACATACATATGTAACCACATGCATTTCGATCGAGTTGGAGTCGACCCTCCCCTAACCGAGGGTAAATACAGATTTACAGTAACGCCGATCGAGTTAAATATTTACCCACAAACTAAAATCTACGATCTCATAAACGAAAAATGTGAAACTCCATAAAAAAAATTCTTGTGTGTGGCCCAAAAGACACTCTTTGGTTATTCTGATAAGTTAGTAATTTACATCTGCTTGAAACTTCAGTCAGCTTTGCGAAGTAAAAAGCTCAGGACTCCGGGCAGCTGATCCTGTCTATGCCGAGTCCTTTTGACAAAGGAGGTGCGGCAAGATTCATGTCGTCCTAAGATTTGAACCCGAAAATGCAAGTCAGCAGATTGCATTCTAAAGAAGGATAAACGATCATATTTGCTTCTTCATACAATAAGCTACTCGATCAAATCTTTCGTACTTCGATCTTCGAGCAACTCAATCGTTGCTTCTATGTTCTAGCCCTCTTGTTCTGCCTAACCTCGTCCTCGTTCAACGCTGCCTCCGCCACCATTTTAGGATTGTCGAGCAAAGACTTGATACCGCTGGAGATTGTAACTAGATCCTGAATTGTATTAACCAGCTCTTGAACAACAGCAGTAGTATAACCCAGTTCAGCATTTGCACTTGCGATTAATCTGTTGTGAAGTTTTCTTAGAACATAGACATTCTTTGCTCGTTCTTTCTCTTTACGATACATCAATCTCAAATCCCTTAACGATACTAATTGGTTAACATCTTGTTCTTCCAGTGAATGTACACAATTGGCCCAGCTGTAGGACAATTGGTTTGTCTCCACCGAGGCTTCAATATATATAATAGACAACTCATTTAAAATGTTCTTAGCAAGCTTTTCAAACAGCAGCGGAACCAAGTTCTCTTCAAGCCACATTCTTATTCTCTCTCCACCTCTGATTCTATCTCCAAGCCAAGTTGAGCTCTGGACAATAATATCTAATGCAGCTTCAGATGGGTATATAATGAGGCCCTTCTGTGTCATGCAGCTGGCAATGTCCCTTAGCTGGAGCCTAGCAACCGCCTTCAACTGCTGAACGGATAGAGACCTAATTCCAATCACATCATCCACATATTCAAGCAATTGAGGTCTGAAATGCTGTTTTGCCTCCCTCAAAAGAGAAAGATAGCAGGAATTGTGTTTTGTTTCCCATGCATCATCATATAATCCTTCTTTGACGGGGAACTTCTGAACTTCATCTGCACATTTGCAATTCCATGGCCAGTATTTATCACATCCAACATTCGTTGTCATGATTATCAATGTTTTAGTGAAGTCAATGGCGTTCCCCTGACCATCTATTAGATGACCAAAACCTATAATCTCGGTCAGAATGTCAATAATAGATTCATGAGCCTTGTCAACATTGTCAAACAAAATGAGACCTATAGGCCTCTTCTTAATTGCCTCTGAGCGCTCCCTCTTCATGCCTGGCTCAATGTAACTAGAAAGAAGACCAACGAGGCGTGAGAAAGAATTTGGACCTGAGTATTTTGCCAGGTCAAACTCTGCTATCATGTCTTTGTTATCAAAAAGTAGTCCGGCCAAAGATTTTGCCATTTCTGTCCTCCCATAACCAGAGCCGCACATGAAGAGGAAGGATCCAATAGGGCGTCGCTGAGGCCTCTGCCTTGATAGAGCAGCAGTTACTGCAAGTAGAACATGTTCTTGTCCAATTACCCTCTTAGCAATTCTTTGTTCAAGGTTCTGAGGCAGTGTTGGTTCAGAGAGACACAATGGCGGAGCATCAATCAAGGGGCTTGCTACCTTCGCAACAACGTGTGGGCTCACGGTTAGCTCATGCTTAAAATCTTTGCGTGTTGTATATAAAAGCTCAGTCACATGGTCATCAATCCATTGCAACATCCCAGACCCAGAGAAACTGTTCACCATCTTTAATCTTGCCTCATTTATACGGAAAGCCAACCTTTCGTGCATCCTTT
>Dhingra_Pear_16_GATCAG_L001_R1_001_paired_trimmed_paired_merged_contig_28506 chaperone 1-like isoform X1 [Pyrus x bretschneideri]
TCTTCATGTGCGGCTCTGGTTATGGAAGGACAGAAATGGCAAAATCTTTGGCCGGACTACTTTTTGATAACAAAGACATGATAGCAGAGTTTGACCTGGCAAAATACTCAGGTCCAAATTCTTTCTCATGCCTCGTTGGTCTTCTTTCTAGTTACATTGAGCCAGGCATGAAGAGGGAGCGCTCAGAGGCAGTTAAGAAGAGGCCTATAGGTCTCAT
>Dhingra_Pear_16_GATCAG_L001_R1_001_paired_trimmed_paired_merged_contig_33937 chaperone 1-like isoform X1 [Pyrus x bretschneideri]
ACGATCACTCCACTTTTGTGTGGATGGATCTCTTTCTTTCTTGATTTCGTTTAACTCAACTAGTGTGCGATGCAACTGGTACTCACCAACATCTAGATCATCCTCTTCTTGTCTAGAATACTCAAATTTATGCCTCAATTTTACACAAGCTTCCTCTAAAAGCTCAACAACCTTATTTTGCAAAATTTCCTTCCGGGTGTCATCGAATTCTCCTCCACTACTATTGAACTGAAAAACATCGGGGTATTGCATGATGATGCGGGAAGCAACTACCACTGCCTCGGCTTCGATTTCAACACCATAAGCCAGCTCCAACTTCTCCTGATCTTCAACCTGGAGCTTCTTAACAAACTCCCCCATCCATTGCTCTGTACCCATCTCTGCCACACCTACAACTGGTTTTTCGCAGTGTCGAATTTACTTAATTTTCAGGGACTGTCGTGAAAACCCCAAACCACCATTGTCCCCGACAATTAACGTGCGATTGCGTTACATTGGAAATTCAGAAGCTTCAAGTTCCTACCTTTTCTCGGCCACGAAACGAAATTTCACTCTAATCCGACAGAAATTACGCAGACGGATGTTTCAATTTTGGTTAATGAACAAGGAAGAGGGGAGGGACGAAAGGAAGAGAAAGCCCTAATTTTTACGAAACAACGTTAAAATCTCAAAACCCTAACCTGGTTTTTCGCAGTGTCGGAGA
>Dhingra_Pear_16_GATCAG_L001_R1_001_paired_trimmed_paired_merged_contig_49197 chaperone 1-like isoform X1 [Pyrus x bretschneideri]
```
